## Supplementary material for "Extreme genetic signatures of local adaptation during plant colonization": 485789_file04 (part 154 of 401)

```
chr0	142838565	.	A	T	7243.82	.	AC=106;AF=0.421;AN=252;BaseQRankSum=-3.017;DP=788;Dels=0.00;FS=4.649;HaplotypeScore=0.1170;InbreedingCoeff=0.7006;MLEAC=102;MLEAF=0.405;MQ=56.70;MQ0=3;MQRankSum=0.756;QD=25.24;ReadPosRankSum=-5.387	GT:AD:DP:GQ:PL	0/0:35,0:35:99:0,105,1127	0/0:13,0:13:36:0,36,382	0/0:19,0:19:54:0,54,577	0/0:38,0:38:99:0,102,1105	1/1:0,10:10:27:293,27,0	0/0:20,0:20:60:0,60,612	0/1:5,8:13:99:212,0,111	1/1:0,1:1:3:32,3,0	1/1:0,2:2:6:59,6,0	0/0:20,0:20:57:0,57,608	0/0:4,0:4:12:0,12,126	0/0:17,0:17:42:0,42,458	1/1:0,12:12:36:361,36,0	1/1:0,1:1:3:34,3,0	1/1:0,6:6:18:182,18,0	1/1:0,17:17:48:473,48,0	1/1:0,15:15:45:454,45,0	./.:.:.:.:.	0/0:7,0:7:18:0,18,201	1/1:0,5:5:15:147,15,0	1/1:0,2:2:6:60,6,0	0/0:12,0:12:36:0,36,368	0/0:11,0:11:30:0,30,323	1/1:0,16:16:48:506,48,0	1/1:0,2:2:6:61,6,0	0/1:13,9:22:99:200,0,349	0/0:13,0:13:36:0,36,381	0/0:5,0:5:15:0,15,165	0/0:1,0:1:3:0,3,34	0/0:31,0:31:87:0,87,938	1/1:0,5:5:15:162,15,0	1/1:0,3:3:9:100,9,0	1/1:0,14:14:42:401,42,0	./.:.:.:.:.	0/0:7,0:7:21:0,21,222	0/0:3,0:3:9:0,9,98	0/0:17,0:17:48:0,48,501	0/0:7,0:7:21:0,21,219	1/1:0,8:8:24:242,24,0	0/0:2,0:2:6:0,6,69	1/1:0,1:1:3:36,3,0	1/1:0,10:10:27:282,27,0	1/1:0,14:14:36:387,36,0	1/1:0,11:11:33:352,33,0	0/0:9,0:9:21:0,21,248	0/0:16,0:16:42:0,42,448	0/0:5,0:5:15:0,15,154	0/1:1,1:2:24:26,0,24	1/1:0,1:1:3:31,3,0	1/1:0,5:5:15:154,15,0	0/0:1,0:3:3:0,3,32	0/0:6,0:6:18:0,18,186	0/0:2,0:2:6:0,6,65	0/0:3,0:3:9:0,9,97	1/1:0,4:4:12:115,12,0	1/1:0,2:2:6:61,6,0	0/0:4,0:4:12:0,12,120	0/0:2,0:2:6:0,6,62	0/0:1,0:1:3:0,3,31	1/1:0,1:1:3:24,3,0	1/1:0,1:1:3:32,3,0	1/1:0,6:6:15:167,15,0	1/1:0,6:6:15:149,15,0	0/0:8,0:8:18:0,18,181	1/1:0,3:3:9:89,9,0	1/1:0,2:2:6:65,6,0	1/1:0,1:1:3:32,3,0	0/0:11,0:11:27:0,27,307	1/1:0,3:3:9:94,9,0	0/0:2,0:2:6:0,6,63	./.:.:.:.:.	./.:.:.:.:.	1/1:0,4:4:12:126,12,0	1/1:0,4:4:12:123,12,0	1/1:0,7:7:18:197,18,0	0/0:1,0:1:3:0,3,31	1/1:0,2:2:6:65,6,0	0/0:1,0:1:3:0,3,31	./.:.:.:.:.	0/0:6,0:6:15:0,15,170	0/0:3,0:3:9:0,9,95	0/0:3,0:3:6:0,6,75	0/1:1,1:2:24:24,0,25	0/0:6,0:6:12:0,12,137	0/0:2,0:2:6:0,6,61	1/1:0,1:1:3:31,3,0	0/0:5,0:5:15:0,15,159	./.:.:.:.:.	0/0:2,0:2:6:0,6,65	1/1:0,3:3:9:94,9,0	0/0:5,0:5:15:0,15,159	0/0:4,0:4:9:0,9,106	./.:.:.:.:.	0/0:1,0:1:3:0,3,31	1/1:0,3:3:9:87,9,0	0/0:2,0:2:6:0,6,62	0/0:2,0:2:6:0,6,61	./.:.:.:.:.	1/1:0,2:2:6:61,6,0	0/0:2,0:2:6:0,6,61	0/0:4,0:4:12:0,12,125	1/1:0,1:1:3:30,3,0	1/1:0,1:1:3:31,3,0	0/0:2,0:2:6:0,6,55	0/0:1,0:1:3:0,3,32	./.:.:.:.:.	0/0:3,0:3:9:0,9,97	0/0:6,0:6:18:0,18,184	0/0:4,0:4:12:0,12,122	1/1:0,3:3:9:89,9,0	1/1:0,2:2:6:62,6,0	0/0:4,0:4:12:0,12,126	0/0:3,0:3:9:0,9,97	1/1:0,7:7:21:214,21,0	1/1:0,4:4:9:110,9,0	0/0:2,0:2:6:0,6,63	0/0:4,0:4:12:0,12,126	0/0:1,0:1:3:0,3,32	1/1:0,2:2:6:57,6,0	0/0:6,0:6:18:0,18,184	1/1:0,4:4:12:130,12,0	0/0:6,0:6:18:0,18,182	0/0:5,0:5:12:0,12,135	0/0:1,0:1:3:0,3,32	0/0:6,0:6:18:0,18,189	0/0:6,0:6:15:0,15,166	1/1:0,2:2:6:69,6,0	1/1:0,3:3:9:95,9,0	1/1:0,3:3:9:85,9,0	0/0:4,0:4:6:0,6,89	./.:.:.:.:.	0/0:3,0:3:9:0,9,95	0/0:5,0:5:6:0,6,89	0/0:4,0:5:6:0,6,89	0/0:8,0:9:12:0,12,179	./.:.:.:.:.	0/0:12,0:12:33:0,33,374
chr0	142838567	.	C	T	7507.21	.	AC=107;AF=0.425;AN=252;BaseQRankSum=-5.157;DP=792;Dels=0.00;FS=6.793;HaplotypeScore=0.1290;InbreedingCoeff=0.6856;MLEAC=103;MLEAF=0.409;MQ=56.67;MQ0=3;MQRankSum=0.738;QD=25.53;ReadPosRankSum=-6.795	GT:AD:DP:GQ:PL	0/0:35,0:35:99:0,102,1087	0/0:13,0:13:36:0,36,393	0/0:19,0:19:54:0,54,587	0/0:38,0:38:99:0,105,1150	1/1:0,10:10:27:298,27,0	0/0:20,0:20:60:0,60,619	0/1:5,8:13:99:206,0,113	1/1:0,1:1:3:32,3,0	1/1:0,2:2:6:63,6,0	0/0:20,0:20:57:0,57,605	0/0:4,0:4:12:0,12,130	0/0:17,0:17:45:0,45,496	1/1:0,12:12:36:374,36,0	1/1:0,1:1:3:34,3,0	1/1:0,7:7:21:214,21,0	1/1:0,17:17:48:512,48,0	1/1:0,15:15:45:465,45,0	./.:.:.:.:.	0/0:7,0:7:18:0,18,201	1/1:0,5:5:15:153,15,0	1/1:0,2:2:6:57,6,0	0/0:12,0:12:36:0,36,375	0/0:11,0:11:30:0,30,330	1/1:0,16:16:48:508,48,0	1/1:0,2:2:6:61,6,0	0/1:13,9:22:99:199,0,347	0/0:13,0:13:36:0,36,399	0/0:5,0:5:15:0,15,167	0/0:1,0:1:3:0,3,35	0/0:31,0:31:87:0,87,940	1/1:0,5:5:15:162,15,0	1/1:0,3:3:9:99,9,0	1/1:0,14:14:42:428,42,0	./.:.:.:.:.	0/0:7,0:7:21:0,21,224	0/0:3,0:3:9:0,9,102	0/0:17,0:17:51:0,51,529	0/0:7,0:7:21:0,21,223	1/1:0,9:9:27:281,27,0	0/0:2,0:2:6:0,6,66	1/1:0,1:1:3:33,3,0	1/1:0,10:10:27:291,27,0	1/1:0,14:14:36:398,36,0	1/1:0,11:11:33:347,33,0	0/0:9,0:9:21:0,21,251	0/0:16,0:16:42:0,42,450	0/0:5,0:5:15:0,15,152	0/1:1,1:2:25:26,0,25	1/1:0,1:1:3:31,3,0	1/1:0,5:5:15:151,15,0	0/0:1,0:3:3:0,3,33	0/0:6,0:6:18:0,18,184	0/0:2,0:2:6:0,6,66	0/0:3,0:3:9:0,9,97	1/1:0,4:4:12:124,12,0	1/1:0,2:2:6:60,6,0	0/0:4,0:4:12:0,12,127	0/0:2,0:2:6:0,6,62	0/0:1,0:1:3:0,3,31	1/1:0,1:1:3:31,3,0	1/1:0,1:1:3:32,3,0	1/1:0,6:6:15:168,15,0	1/1:0,6:6:15:157,15,0	0/0:8,0:8:18:0,18,185	1/1:0,3:3:9:93,9,0	1/1:0,2:2:6:64,6,0	1/1:0,1:1:3:32,3,0	0/0:11,0:11:27:0,27,313	1/1:0,3:3:9:93,9,0	0/0:2,0:2:6:0,6,65	./.:.:.:.:.	./.:.:.:.:.	1/1:0,4:4:12:120,12,0	1/1:0,4:4:12:127,12,0	1/1:0,7:7:18:199,18,0	0/0:1,0:1:3:0,3,31	1/1:0,2:2:6:66,6,0	0/0:1,0:1:3:0,3,32	./.:.:.:.:.	0/0:6,0:6:15:0,15,173	0/0:3,0:3:9:0,9,97	0/0:3,0:3:6:0,6,75	0/1:1,2:3:23:52,0,23	0/0:6,0:6:15:0,15,164	0/0:2,0:2:6:0,6,61	1/1:0,1:1:3:31,3,0	0/0:5,0:5:15:0,15,161	./.:.:.:.:.	0/0:2,0:2:6:0,6,66	1/1:0,3:3:9:95,9,0	0/0:5,0:5:15:0,15,163	0/0:4,0:4:9:0,9,107	./.:.:.:.:.	0/0:1,0:1:3:0,3,32	1/1:0,3:3:9:95,9,0	0/0:1,0:1:3:0,3,31	0/0:2,0:2:6:0,6,61	./.:.:.:.:.	1/1:0,2:2:6:60,6,0	0/0:2,0:2:6:0,6,61	0/0:4,0:4:12:0,12,124	1/1:0,1:1:3:31,3,0	1/1:0,1:1:3:31,3,0	0/0:2,0:2:6:0,6,63	0/0:1,0:1:3:0,3,32	./.:.:.:.:.	0/1:3,1:4:18:18,0,84	0/0:6,0:6:18:0,18,193	0/0:4,0:4:12:0,12,120	1/1:0,3:3:9:90,9,0	1/1:0,2:2:6:64,6,0	0/0:4,0:4:12:0,12,126	0/0:3,0:3:9:0,9,96	1/1:0,7:7:21:215,21,0	1/1:0,4:4:9:109,9,0	0/0:2,0:2:6:0,6,63	0/0:4,0:4:12:0,12,126	0/0:1,0:1:3:0,3,32	1/1:0,2:2:6:60,6,0	0/0:6,0:6:18:0,18,191	1/1:0,4:4:12:129,12,0	0/0:6,0:6:18:0,18,191	0/0:5,0:5:12:0,12,139	0/0:1,0:1:3:0,3,32	0/0:6,0:6:18:0,18,194	0/0:6,0:6:15:0,15,169	1/1:0,2:2:6:67,6,0	1/1:0,3:3:9:96,9,0	1/1:0,3:3:9:85,9,0	0/0:4,0:4:6:0,6,89	./.:.:.:.:.	0/0:3,0:3:9:0,9,92	0/0:4,1:5:6:0,6,89	0/0:4,1:5:6:0,6,89	0/0:8,0:9:12:0,12,179	./.:.:.:.:.	0/0:13,0:13:36:0,36,402
chr0	142838934	.	A	T	23327	.	AC=192;AF=0.768;AN=250;BaseQRankSum=1.588;DP=976;Dels=0.00;FS=0.930;HaplotypeScore=0.0415;InbreedingCoeff=0.6734;MLEAC=196;MLEAF=0.784;MQ=59.57;MQ0=0;MQRankSum=-0.467;QD=29.34;ReadPosRankSum=1.170	GT:AD:DP:GQ:PL	1/1:0,56:56:99:1820,168,0	1/1:0,17:17:51:520,51,0	1/1:0,18:18:48:526,48,0	0/0:34,0:34:99:0,102,1007	1/1:0,14:14:39:415,39,0	0/0:9,0:9:27:0,27,274	1/1:0,19:19:57:581,57,0	1/1:0,2:2:6:65,6,0	./.:.:.:.:.	0/0:15,0:15:45:0,45,459	0/0:4,0:4:12:0,12,129	1/1:0,17:17:51:531,51,0	1/1:0,18:18:54:568,54,0	1/1:0,2:2:6:64,6,0	1/1:0,17:17:51:529,51,0	1/1:0,18:18:54:555,54,0	1/1:0,20:20:60:620,60,0	0/1:1,6:7:10:168,0,10	1/1:0,7:7:21:213,21,0	1/1:0,7:7:15:171,15,0	1/1:0,1:1:3:33,3,0	1/1:0,15:15:45:459,45,0	1/1:0,16:16:48:501,48,0	1/1:0,26:26:75:794,75,0	1/1:0,2:2:6:67,6,0	0/1:7,9:16:99:228,0,172	1/1:0,17:17:51:536,51,0	0/0:3,0:3:9:0,9,100	./.:.:.:.:.	0/0:17,0:17:48:0,48,494	1/1:0,8:8:24:265,24,0	1/1:0,1:1:3:32,3,0	1/1:0,17:17:51:518,51,0	1/1:0,3:3:9:97,9,0	1/1:0,18:18:54:553,54,0	0/0:3,0:3:9:0,9,95	1/1:0,15:15:45:471,45,0	0/0:10,0:10:27:0,27,288	1/1:0,6:6:18:184,18,0	0/0:3,0:3:9:0,9,100	1/1:0,1:1:3:32,3,0	1/1:0,13:13:39:398,39,0	1/1:0,19:19:54:583,54,0	1/1:0,20:20:60:634,60,0	1/1:0,17:17:51:538,51,0	1/1:0,27:27:81:836,81,0	1/1:0,8:8:24:253,24,0	0/1:1,2:3:23:59,0,23	./.:.:.:.:.	1/1:0,7:7:18:192,18,0	./.:.:.:.:.	0/0:4,0:4:12:0,12,121	0/0:4,0:4:12:0,12,118	0/0:3,0:3:9:0,9,92	1/1:0,3:3:9:92,9,0	1/1:0,5:5:15:156,15,0	1/1:0,5:5:15:153,15,0	1/1:0,4:4:12:126,12,0	1/1:0,3:3:9:95,9,0	1/1:0,5:5:15:161,15,0	1/1:0,2:2:6:59,6,0	1/1:0,6:6:18:186,18,0	1/1:0,12:12:36:379,36,0	1/1:0,9:9:27:275,27,0	1/1:0,11:11:30:323,30,0	1/1:0,3:3:9:92,9,0	1/1:0,2:2:6:64,6,0	0/0:8,0:8:24:0,24,236	1/1:0,4:4:12:126,12,0	0/0:1,0:1:3:0,3,31	0/0:2,0:2:6:0,6,58	0/0:1,0:1:3:0,3,31	1/1:0,2:2:6:63,6,0	1/1:0,3:3:9:96,9,0	1/1:0,2:2:6:63,6,0	1/1:0,3:3:9:89,9,0	./.:.:.:.:.	1/1:0,3:3:9:95,9,0	./.:.:.:.:.	1/1:0,5:5:15:153,15,0	1/1:0,5:5:15:163,15,0	./.:.:.:.:.	0/1:2,1:3:24:24,0,53	1/1:0,4:4:12:125,12,0	0/1:2,4:6:40:112,0,40	1/1:0,5:5:15:162,15,0	0/0:5,0:5:15:0,15,156	1/1:0,1:1:3:31,3,0	0/0:1,0:1:3:0,3,31	1/1:0,4:4:12:134,12,0	0/0:2,0:2:6:0,6,60	1/1:0,7:7:21:214,21,0	1/1:0,6:6:15:174,15,0	./.:.:.:.:.	1/1:0,3:3:9:91,9,0	1/1:0,4:4:12:122,12,0	1/1:0,9:9:27:287,27,0	1/1:0,4:4:12:130,12,0	1/1:0,2:2:6:62,6,0	1/1:0,3:3:9:95,9,0	1/1:0,4:4:12:128,12,0	1/1:0,1:1:3:30,3,0	1/1:0,2:2:6:61,6,0	1/1:0,3:3:6:59,6,0	1/1:0,2:2:6:63,6,0	1/1:0,6:6:18:191,18,0	0/1:2,1:3:23:23,0,53	0/0:4,0:4:12:0,12,130	./.:.:.:.:.	1/1:0,6:6:18:183,18,0	1/1:0,10:10:30:318,30,0	./.:.:.:.:.	0/0:8,0:8:24:0,24,240	1/1:0,6:6:18:175,18,0	1/1:0,4:4:12:122,12,0	0/0:6,0:6:18:0,18,178	0/0:4,0:4:12:0,12,128	0/0:8,0:8:21:0,21,225	1/1:0,5:5:15:160,15,0	1/1:0,5:5:15:153,15,0	1/1:0,5:5:15:159,15,0	1/1:0,4:4:12:126,12,0	1/1:0,4:4:12:125,12,0	1/1:0,3:3:9:94,9,0	1/1:0,10:10:24:260,24,0	1/1:0,1:1:3:31,3,0	1/1:0,6:6:18:187,18,0	1/1:0,5:5:15:157,15,0	1/1:0,3:3:9:94,9,0	1/1:0,12:12:21:286,21,0	./.:.:.:.:.	0/0:6,0:6:12:0,12,142	1/1:0,4:4:6:89,6,0	1/1:0,2:2:3:45,3,0	./.:.:.:.:.	1/1:0,6:6:9:134,9,0	0/0:16,0:16:45:0,45,522
chr0	142838941	.	T	A	23140.5	.	AC=195;AF=0.768;AN=254;BaseQRankSum=-3.775;DP=983;Dels=0.00;FS=10.730;HaplotypeScore=0.0371;InbreedingCoeff=0.6503;MLEAC=200;MLEAF=0.787;MQ=59.53;MQ0=0;MQRankSum=0.809;QD=28.89;ReadPosRankSum=2.182	GT:AD:DP:GQ:PL	1/1:0,63:63:99:2007,189,0	1/1:0,16:16:48:486,48,0	1/1:0,19:19:51:542,51,0	0/0:36,0:36:99:0,108,1101	1/1:0,11:11:33:334,33,0	0/0:8,0:8:24:0,24,250	1/1:0,18:18:54:525,54,0	1/1:0,2:2:6:63,6,0	1/1:0,1:1:3:30,3,0	0/0:13,0:13:39:0,39,402	0/0:3,0:3:9:0,9,96	1/1:0,18:18:54:560,54,0	1/1:0,15:15:45:462,45,0	1/1:0,2:2:3:30,3,0	1/1:0,20:20:60:616,60,0	1/1:0,19:19:57:589,57,0	1/1:0,23:23:69:726,69,0	0/1:1,5:6:14:140,0,14	1/1:0,7:7:21:215,21,0	1/1:0,6:6:15:161,15,0	1/1:0,2:2:6:57,6,0	1/1:0,15:15:45:459,45,0	1/1:0,17:17:48:499,48,0	1/1:0,28:28:81:842,81,0	1/1:0,2:2:6:67,6,0	0/1:7,11:18:99:283,0,174	1/1:0,17:17:51:509,51,0	0/0:2,0:2:6:0,6,67	0/1:1,1:2:25:27,0,25	0/0:19,0:19:51:0,51,559	1/1:0,7:7:21:234,21,0	1/1:0,2:2:6:63,6,0	1/1:0,17:17:51:512,51,0	1/1:0,2:2:6:63,6,0	1/1:0,17:17:51:516,51,0	0/0:2,0:2:6:0,6,63	1/1:0,14:14:42:432,42,0	0/0:11,0:11:30:0,30,321	1/1:0,6:6:18:184,18,0	0/0:2,0:2:6:0,6,65	1/1:0,2:2:6:63,6,0	1/1:0,11:11:33:334,33,0	1/1:0,17:17:48:501,48,0	1/1:0,18:18:54:564,54,0	1/1:0,16:16:48:499,48,0	1/1:0,27:27:81:821,81,0	1/1:0,10:10:30:308,30,0	0/1:1,2:3:22:53,0,22	./.:.:.:.:.	1/1:0,7:7:21:219,21,0	1/1:0,1:1:3:33,3,0	0/0:4,0:4:12:0,12,123	0/0:3,0:3:9:0,9,93	0/0:3,0:3:9:0,9,93	1/1:0,3:3:9:88,9,0	1/1:0,5:5:15:158,15,0	1/1:0,4:4:12:122,12,0	1/1:0,4:4:12:126,12,0	1/1:0,4:4:12:118,12,0	1/1:0,5:5:15:153,15,0	1/1:0,3:3:9:98,9,0	1/1:0,6:6:18:189,18,0	1/1:0,11:11:33:331,33,0	1/1:0,7:7:21:211,21,0	1/1:0,11:11:30:318,30,0	1/1:0,3:3:9:92,9,0	1/1:0,2:2:6:62,6,0	0/0:9,0:9:27:0,27,287	1/1:0,4:4:12:130,12,0	0/0:1,0:1:3:0,3,31	0/0:2,0:2:6:0,6,62	0/0:1,0:1:3:0,3,33	1/1:0,2:2:6:63,6,0	1/1:0,5:5:15:159,15,0	1/1:0,2:2:6:63,6,0	1/1:0,3:3:9:86,9,0	./.:.:.:.:.	1/1:0,3:3:9:93,9,0	./.:.:.:.:.	1/1:0,5:5:15:153,15,0	1/1:0,5:5:15:152,15,0	./.:.:.:.:.	0/1:1,1:2:27:27,0,28	1/1:0,5:5:15:158,15,0	0/1:2,4:6:43:107,0,43	1/1:0,6:6:18:189,18,0	0/0:6,0:6:18:0,18,182	1/1:0,1:1:3:33,3,0	0/0:1,0:1:3:0,3,32	1/1:0,4:4:12:131,12,0	0/0:2,0:2:6:0,6,62	1/1:0,6:6:18:184,18,0	1/1:0,5:5:15:148,15,0	./.:.:.:.:.	1/1:0,2:2:6:59,6,0	1/1:0,5:5:15:154,15,0	1/1:0,8:8:24:254,24,0	1/1:0,5:5:15:153,15,0	1/1:0,1:1:3:29,3,0	1/1:0,3:3:9:89,9,0	1/1:0,4:4:12:124,12,0	./.:.:.:.:.	1/1:0,2:2:6:59,6,0	1/1:0,4:4:12:130,12,0	1/1:0,2:2:6:62,6,0	1/1:0,5:5:15:159,15,0	0/1:4,1:5:18:18,0,111	0/0:4,0:4:12:0,12,124	./.:.:.:.:.	1/1:0,6:6:18:182,18,0	1/1:0,9:9:27:275,27,0	./.:.:.:.:.	0/0:7,0:7:21:0,21,211	1/1:0,8:8:24:242,24,0	1/1:0,4:4:12:118,12,0	0/0:6,0:6:18:0,18,186	0/0:4,0:4:12:0,12,124	0/0:8,0:8:21:0,21,229	1/1:0,4:4:12:129,12,0	1/1:0,5:5:15:156,15,0	1/1:0,4:4:12:120,12,0	1/1:0,4:4:12:120,12,0	1/1:0,4:4:12:119,12,0	1/1:0,4:4:12:119,12,0	1/1:0,6:6:15:154,15,0	1/1:0,1:1:3:31,3,0	1/1:0,4:4:12:118,12,0	1/1:0,6:6:18:187,18,0	1/1:0,3:3:9:90,9,0	1/1:0,12:12:21:286,21,0	./.:.:.:.:.	0/0:6,0:6:12:0,12,151	1/1:0,7:7:12:163,12,0	1/1:0,2:2:3:45,3,0	./.:.:.:.:.	1/1:0,6:6:9:134,9,0	0/0:19,0:19:54:0,54,617
chr0	142838947	.	A	G	20957.7	.	AC=196;AF=0.754;AN=260;BaseQRankSum=-6.188;DP=914;Dels=0.00;FS=12.145;HaplotypeScore=0.0375;InbreedingCoeff=0.6096;MLEAC=201;MLEAF=0.773;MQ=59.48;MQ0=0;MQRankSum=1.977;QD=28.40;ReadPosRankSum=3.125	GT:AD:DP:GQ:PL	1/1:0,66:66:99:2019,198,0	1/1:0,12:12:36:375,36,0	1/1:0,17:17:45:488,45,0	0/0:32,0:32:96:0,96,979	1/1:0,11:11:33:327,33,0	0/0:9,0:9:27:0,27,272	1/1:0,15:15:45:444,45,0	1/1:0,2:2:6:67,6,0	1/1:0,1:1:3:31,3,0	0/0:13,0:13:39:0,39,402	0/0:3,0:3:9:0,9,98	1/1:0,16:16:48:507,48,0	1/1:0,13:13:39:400,39,0	1/1:0,2:2:6:63,6,0	1/1:0,19:19:57:585,57,0	1/1:0,17:17:48:480,48,0	1/1:0,23:23:69:704,69,0	0/1:1,5:6:14:143,0,14	1/1:0,6:6:18:184,18,0	1/1:0,5:5:12:133,12,0	1/1:0,1:1:3:34,3,0	1/1:0,14:14:42:427,42,0	1/1:0,17:17:48:496,48,0	1/1:0,24:24:69:726,69,0	1/1:0,1:1:3:32,3,0	0/1:6,8:14:99:200,0,143	1/1:0,15:15:45:459,45,0	0/0:1,0:1:3:0,3,31	0/1:1,1:2:27:27,0,27	0/0:16,0:16:42:0,42,470	1/1:0,7:7:21:227,21,0	1/1:0,2:2:6:62,6,0	1/1:0,16:16:48:482,48,0	1/1:0,3:3:9:98,9,0	1/1:0,15:15:45:450,45,0	0/0:3,0:3:9:0,9,91	1/1:0,14:14:42:439,42,0	0/0:10,0:10:27:0,27,295	1/1:0,6:6:18:178,18,0	0/0:2,0:2:6:0,6,65	0/1:1,2:3:20:54,0,20	1/1:0,12:12:36:367,36,0	1/1:0,16:16:42:431,42,0	1/1:0,17:17:51:516,51,0	1/1:0,16:16:48:478,48,0	1/1:0,25:25:75:769,75,0	1/1:0,9:9:27:276,27,0	0/1:1,2:3:23:56,0,23	./.:.:.:.:.	1/1:0,5:5:15:153,15,0	1/1:0,1:1:3:31,3,0	0/0:4,0:4:12:0,12,123	0/0:4,0:4:12:0,12,130	0/0:3,0:3:9:0,9,94	1/1:0,2:2:6:61,6,0	1/1:0,5:5:15:153,15,0	1/1:0,4:4:12:126,12,0	1/1:0,4:4:12:120,12,0	1/1:0,4:4:12:122,12,0	1/1:0,4:4:12:119,12,0	1/1:0,3:3:9:86,9,0	1/1:0,6:6:18:178,18,0	1/1:0,9:9:27:264,27,0	1/1:0,4:4:12:118,12,0	1/1:0,11:11:30:318,30,0	1/1:0,3:3:9:92,9,0	1/1:0,2:2:6:63,6,0	0/0:9,0:9:27:0,27,287	1/1:0,3:3:9:89,9,0	0/0:1,0:1:3:0,3,32	0/0:2,0:2:6:0,6,62	0/0:1,0:1:3:0,3,34	1/1:0,2:2:6:59,6,0	1/1:0,5:5:15:152,15,0	1/1:0,2:2:6:59,6,0	1/1:0,3:3:9:89,9,0	./.:.:.:.:.	1/1:0,3:3:9:91,9,0	./.:.:.:.:.	1/1:0,4:4:12:115,12,0	1/1:0,4:4:12:127,12,0	./.:.:.:.:.	0/1:1,1:2:26:26,0,29	1/1:0,5:5:15:153,15,0	0/1:2,3:5:48:80,0,48	1/1:0,6:6:18:201,18,0	0/0:5,0:5:15:0,15,156	1/1:0,1:1:3:34,3,0	0/0:1,0:1:3:0,3,32	1/1:0,4:4:12:134,12,0	0/0:2,0:2:6:0,6,60	1/1:0,6:6:18:173,18,0	1/1:0,3:3:9:89,9,0	./.:.:.:.:.	1/1:0,2:2:6:59,6,0	1/1:0,3:3:9:96,9,0	1/1:0,7:7:21:211,21,0	1/1:0,4:4:12:117,12,0	1/1:0,1:1:3:30,3,0	1/1:0,2:2:6:59,6,0	1/1:0,4:4:12:124,12,0	./.:.:.:.:.	1/1:0,2:2:6:59,6,0	1/1:0,3:3:9:93,9,0	1/1:0,3:3:9:89,9,0	1/1:0,5:5:15:153,15,0	0/1:4,1:5:17:17,0,120	0/0:2,0:2:6:0,6,60	0/0:1,0:1:3:0,3,29	1/1:0,6:6:18:181,18,0	1/1:0,6:6:18:180,18,0	0/0:1,0:1:3:0,3,30	0/0:6,0:6:18:0,18,186	1/1:0,7:7:21:202,21,0	1/1:0,3:3:9:92,9,0	0/0:6,0:6:18:0,18,179	0/0:4,0:4:12:0,12,122	0/0:8,0:8:21:0,21,230	1/1:0,4:4:12:124,12,0	1/1:0,3:3:9:92,9,0	1/1:0,2:2:6:63,6,0	1/1:0,3:3:9:91,9,0	1/1:0,3:3:9:91,9,0	1/1:0,5:5:15:152,15,0	1/1:0,5:5:12:124,12,0	1/1:0,2:2:6:59,6,0	1/1:0,4:4:12:116,12,0	1/1:0,6:6:18:190,18,0	1/1:0,1:1:3:30,3,0	1/1:0,12:12:21:285,21,0	./.:.:.:.:.	0/0:6,0:6:9:0,9,121	1/1:0,8:8:12:179,12,0	1/1:0,2:2:3:45,3,0	1/1:0,1:1:3:29,3,0	1/1:0,6:6:9:134,9,0	0/0:21,0:21:60:0,60,687
chr0	142838972	.	A	C	21181.5	.	AC=195;AF=0.756;AN=258;BaseQRankSum=-1.684;DP=893;Dels=0.00;FS=22.310;HaplotypeScore=0.0346;InbreedingCoeff=0.6047;MLEAC=202;MLEAF=0.783;MQ=59.36;MQ0=0;MQRankSum=-0.570;QD=29.42;ReadPosRankSum=1.909	GT:AD:DP:GQ:PL	1/1:0,66:66:99:2112,198,0	1/1:0,17:17:51:553,51,0	1/1:0,13:13:33:361,33,0	0/0:35,0:35:99:0,105,1086	1/1:0,11:11:33:342,33,0	0/0:8,0:8:24:0,24,243	1/1:0,18:18:54:575,54,0	1/1:0,1:1:3:35,3,0	1/1:0,1:1:3:33,3,0	0/0:17,0:17:51:0,51,539	0/0:1,0:1:3:0,3,32	1/1:0,16:16:48:495,48,0	1/1:0,14:14:42:438,42,0	1/1:0,2:2:6:65,6,0	1/1:0,18:18:54:562,54,0	1/1:0,16:16:48:484,48,0	1/1:0,20:20:60:631,60,0	0/1:1,2:3:23:54,0,23	1/1:0,6:6:18:187,18,0	1/1:0,3:3:9:97,9,0	1/1:0,3:3:9:97,9,0	1/1:0,9:9:27:280,27,0	1/1:0,21:21:57:617,57,0	1/1:0,22:22:63:674,63,0	./.:.:.:.:.	0/1:5,8:13:95:204,0,95	1/1:0,17:17:51:543,51,0	0/0:3,0:3:9:0,9,95	0/1:1,1:2:26:27,0,26	0/0:17,0:17:45:0,45,494	1/1:0,5:5:15:161,15,0	1/1:0,2:2:6:66,6,0	1/1:0,19:19:57:588,57,0	1/1:0,3:3:9:97,9,0	1/1:0,13:13:33:357,33,0	0/0:3,0:3:9:0,9,94	1/1:0,16:16:48:513,48,0	0/0:9,0:9:21:0,21,246	1/1:0,6:6:18:185,18,0	0/0:2,0:2:6:0,6,67	0/1:1,3:4:20:86,0,20	1/1:0,11:11:33:351,33,0	1/1:0,18:18:48:521,48,0	1/1:0,18:18:54:568,54,0	1/1:0,15:15:45:463,45,0	1/1:0,25:25:75:789,75,0	1/1:0,6:6:18:190,18,0	1/1:0,2:2:6:64,6,0	./.:.:.:.:.	1/1:0,2:2:6:61,6,0	1/1:0,1:1:3:31,3,0	0/0:2,0:2:6:0,6,61	0/0:3,0:3:9:0,9,93	0/0:1,0:1:3:0,3,31	1/1:0,3:3:9:94,9,0	1/1:0,4:4:12:130,12,0	1/1:0,5:5:15:157,15,0	1/1:0,2:2:6:61,6,0	1/1:0,4:4:12:127,12,0	1/1:0,3:3:9:94,9,0	1/1:0,2:2:6:61,6,0	1/1:0,7:7:21:225,21,0	1/1:0,8:8:24:249,24,0	1/1:0,3:3:9:95,9,0	1/1:0,7:7:21:219,21,0	1/1:0,3:3:9:97,9,0	1/1:0,2:2:6:63,6,0	0/0:7,0:7:21:0,21,222	1/1:0,4:4:12:128,12,0	0/0:2,0:2:6:0,6,63	0/0:1,0:1:3:0,3,32	0/0:1,0:1:3:0,3,32	1/1:0,1:1:3:31,3,0	1/1:0,5:5:15:153,15,0	1/1:0,3:3:9:95,9,0	1/1:0,5:5:15:160,15,0	./.:.:.:.:.	1/1:0,6:6:18:193,18,0	./.:.:.:.:.	1/1:0,4:4:12:126,12,0	1/1:0,4:4:9:96,9,0	./.:.:.:.:.	0/1:1,1:2:24:26,0,24	1/1:0,6:6:18:185,18,0	0/1:2,1:3:22:22,0,56	1/1:0,6:6:18:195,18,0	0/0:4,0:4:12:0,12,122	1/1:0,3:3:9:97,9,0	0/0:1,0:1:3:0,3,32	1/1:0,4:4:12:129,12,0	0/0:1,0:1:3:0,3,32	1/1:0,5:5:15:158,15,0	1/1:0,2:2:6:63,6,0	./.:.:.:.:.	1/1:0,2:2:6:63,6,0	1/1:0,4:4:12:126,12,0	1/1:0,10:10:30:314,30,0	1/1:0,3:3:9:89,9,0	1/1:0,1:1:3:32,3,0	1/1:0,2:2:6:67,6,0	1/1:0,4:4:12:127,12,0	./.:.:.:.:.	1/1:0,2:2:6:59,6,0	1/1:0,2:2:6:63,6,0	1/1:0,6:6:18:186,18,0	1/1:0,3:3:9:95,9,0	0/1:4,1:5:17:17,0,113	0/0:2,0:2:6:0,6,59	0/0:2,0:2:6:0,6,63	1/1:0,3:3:9:96,9,0	1/1:0,7:7:21:221,21,0	0/0:2,0:2:6:0,6,65	0/0:5,0:5:15:0,15,157	1/1:0,8:8:24:250,24,0	1/1:0,1:1:3:34,3,0	0/0:7,0:7:21:0,21,225	0/0:3,0:3:9:0,9,98	0/0:6,0:6:18:0,18,183	1/1:0,3:3:9:93,9,0	1/1:0,2:2:6:61,6,0	1/1:0,2:2:6:68,6,0	1/1:0,3:3:9:93,9,0	1/1:0,4:4:12:130,12,0	1/1:0,4:4:12:127,12,0	1/1:0,5:5:15:161,15,0	1/1:0,2:2:6:62,6,0	1/1:0,4:4:12:126,12,0	1/1:0,4:4:12:127,12,0	1/1:0,1:1:3:32,3,0	1/1:0,10:10:18:243,18,0	./.:.:.:.:.	0/0:2,0:2:6:0,6,61	1/1:0,10:10:15:224,15,0	1/1:0,2:2:3:45,3,0	1/1:0,2:2:3:45,3,0	1/1:0,5:5:9:121,9,0	0/0:26,0:26:75:0,75,870
chr0	142839012	.	G	A	27287.9	.	AC=198;AF=0.756;AN=262;BaseQRankSum=-1.800;DP=1178;Dels=0.00;FS=4.012;HaplotypeScore=0.1064;InbreedingCoeff=0.7094;MLEAC=205;MLEAF=0.782;MQ=59.49;MQ0=0;MQRankSum=-1.181;QD=29.09;ReadPosRankSum=0.924	GT:AD:DP:GQ:PL	1/1:0,84:84:99:2650,253,0	1/1:0,23:23:66:685,66,0	1/1:0,14:14:42:433,42,0	0/0:51,0:51:99:0,153,1572	1/1:0,16:16:48:493,48,0	0/0:12,0:12:36:0,36,370	1/1:0,28:28:84:857,84,0	1/1:0,2:2:6:67,6,0	1/1:0,2:2:6:63,6,0	0/0:29,0:29:87:0,87,893	0/0:3,0:3:9:0,9,96	1/1:0,23:23:69:704,69,0	1/1:0,23:23:69:707,69,0	./.:.:.:.:.	1/1:0,28:28:81:866,81,0	1/1:0,21:21:63:645,63,0	1/1:0,30:30:90:918,90,0	1/1:0,1:1:3:32,3,0	1/1:0,9:9:27:267,27,0	1/1:0,3:3:9:89,9,0	1/1:0,3:3:9:97,9,0	1/1:0,12:12:36:378,36,0	1/1:0,22:22:66:664,66,0	1/1:0,24:24:63:702,63,0	1/1:0,1:1:3:31,3,0	0/1:10,12:22:99:308,0,243	1/1:0,20:20:60:606,60,0	0/0:4,0:4:12:0,12,116	0/0:2,0:2:6:0,6,59	0/0:28,0:28:81:0,81,853	1/1:0,1:1:3:30,3,0	1/1:0,2:2:6:61,6,0	1/1:0,26:26:78:781,78,0	1/1:0,1:1:3:31,3,0	1/1:0,15:15:36:425,36,0	0/0:3,0:3:9:0,9,101	1/1:0,18:18:54:552,54,0	0/0:11,0:11:30:0,30,318	1/1:0,14:14:42:442,42,0	0/0:3,0:3:6:0,6,64	0/1:1,2:3:27:58,0,27	1/1:0,15:15:45:468,45,0	1/1:1,17:18:26:498,26,0	1/1:0,25:25:75:765,75,0	1/1:0,24:24:72:744,72,0	1/1:0,32:32:96:972,96,0	1/1:0,13:13:36:386,36,0	1/1:0,2:2:6:65,6,0	1/1:0,1:1:3:32,3,0	1/1:0,4:4:12:122,12,0	1/1:0,4:4:12:123,12,0	0/0:2,0:2:6:0,6,59	0/0:6,0:6:18:0,18,176	0/0:1,0:1:3:0,3,27	1/1:0,5:5:15:151,15,0	1/1:0,2:2:6:61,6,0	1/1:0,8:8:24:239,24,0	1/1:0,5:5:15:160,15,0	1/1:0,6:6:18:187,18,0	1/1:0,3:3:9:92,9,0	1/1:0,4:4:12:126,12,0	1/1:0,11:11:33:329,33,0	1/1:0,11:11:33:331,33,0	1/1:0,6:6:18:183,18,0	1/1:0,6:6:18:184,18,0	1/1:0,4:4:12:125,12,0	1/1:0,4:4:12:122,12,0	0/0:5,0:5:15:0,15,154	1/1:0,9:9:27:275,27,0	0/0:1,0:1:3:0,3,30	./.:.:.:.:.	0/0:2,0:2:6:0,6,63	1/1:0,6:6:18:184,18,0	1/1:0,6:6:18:183,18,0	1/1:0,3:3:9:94,9,0	1/1:0,5:5:15:151,15,0	1/1:0,2:2:6:63,6,0	1/1:0,4:4:12:116,12,0	./.:.:.:.:.	1/1:0,6:6:18:187,18,0	1/1:0,5:5:12:121,12,0	./.:.:.:.:.	0/1:2,1:3:21:21,0,53	1/1:0,8:8:24:245,24,0	0/0:1,0:1:3:0,3,31	1/1:0,3:3:9:95,9,0	0/0:6,0:6:18:0,18,183	1/1:0,3:3:9:92,9,0	0/0:3,0:3:9:0,9,92	1/1:0,6:6:18:190,18,0	0/0:1,0:1:3:0,3,31	1/1:0,4:4:12:124,12,0	1/1:0,2:2:6:60,6,0	0/0:2,0:2:6:0,6,58	./.:.:.:.:.	1/1:0,2:2:6:60,6,0	1/1:0,4:4:12:120,12,0	1/1:0,6:6:15:166,15,0	1/1:0,3:3:9:89,9,0	1/1:0,4:4:12:122,12,0	1/1:0,4:4:12:121,12,0	1/1:0,1:1:3:31,3,0	1/1:0,2:2:6:59,6,0	1/1:0,4:4:12:122,12,0	1/1:0,8:8:24:247,24,0	1/1:0,7:7:21:220,21,0	0/1:3,1:4:19:19,0,76	0/0:8,0:8:24:0,24,251	0/0:3,0:3:6:0,6,63	1/1:0,3:3:9:93,9,0	1/1:0,8:8:24:239,24,0	0/0:3,0:3:6:0,6,65	0/0:7,0:7:21:0,21,208	1/1:0,8:8:24:241,24,0	1/1:0,2:2:6:64,6,0	0/0:8,0:8:24:0,24,241	0/0:4,0:4:12:0,12,124	0/0:8,0:8:21:0,21,237	1/1:0,5:5:15:149,15,0	1/1:0,4:4:12:126,12,0	1/1:0,5:5:15:154,15,0	1/1:0,7:7:21:220,21,0	1/1:0,4:4:12:126,12,0	1/1:0,7:7:21:217,21,0	1/1:0,5:5:15:152,15,0	1/1:0,5:5:15:148,15,0	1/1:0,9:9:27:275,27,0	1/1:0,4:4:9:108,9,0	1/1:0,2:2:6:62,6,0	1/1:0,10:10:18:241,18,0	./.:.:.:.:.	0/0:2,0:2:6:0,6,64	1/1:0,12:12:21:286,21,0	1/1:0,3:3:6:73,6,0	1/1:0,2:2:3:45,3,0	1/1:0,5:5:9:120,9,0	0/0:21,0:21:63:0,63,697
chr0	142839550	.	G	T	14025.8	.	AC=182;AF=0.740;AN=246;BaseQRankSum=-8.333;DP=654;Dels=0.00;FS=1.090;HaplotypeScore=0.2792;InbreedingCoeff=0.5963;MLEAC=185;MLEAF=0.752;MQ=59.64;MQ0=0;MQRankSum=0.973;QD=28.16;ReadPosRankSum=0.564	GT:AD:DP:GQ:PL	1/1:0,39:39:99:1243,117,0	1/1:0,16:16:45:474,45,0	1/1:0,7:7:18:200,18,0	0/0:30,0:30:90:0,90,963	1/1:0,8:8:24:238,24,0	0/0:8,0:8:24:0,24,254	1/1:0,13:13:39:391,39,0	1/1:0,1:1:3:31,3,0	1/1:0,1:1:3:32,3,0	0/0:7,0:7:21:0,21,227	0/0:2,0:2:6:0,6,63	1/1:0,8:8:21:223,21,0	1/1:0,6:6:18:186,18,0	1/1:0,1:1:3:32,3,0	1/1:0,14:14:42:423,42,0	1/1:0,14:14:42:425,42,0	1/1:0,10:10:30:296,30,0	1/1:0,1:1:3:32,3,0	1/1:0,13:13:33:361,33,0	1/1:0,10:10:30:292,30,0	1/1:0,9:9:27:285,27,0	1/1:0,12:12:36:371,36,0	1/1:0,13:13:36:384,36,0	1/1:0,14:14:42:427,42,0	./.:.:.:.:.	0/1:6,9:15:99:227,0,144	1/1:0,7:7:21:211,21,0	0/0:5,0:5:15:0,15,165	0/0:1,0:1:3:0,3,32	0/0:13,0:14:33:0,33,380	1/1:0,3:3:9:92,9,0	1/1:0,1:1:3:30,3,0	1/1:0,15:15:42:433,42,0	1/1:0,1:1:3:31,3,0	1/1:0,18:18:45:492,45,0	0/0:1,0:1:3:0,3,34	1/1:0,8:8:24:245,24,0	0/0:9,0:9:21:0,21,249	1/1:0,7:7:21:214,21,0	./.:.:.:.:.	1/1:0,3:3:9:95,9,0	1/1:0,6:6:18:183,18,0	1/1:0,6:6:18:183,18,0	1/1:0,6:6:15:165,15,0	1/1:0,3:3:9:95,9,0	1/1:0,15:15:45:461,45,0	1/1:0,11:11:27:314,27,0	1/1:0,2:2:6:62,6,0	1/1:0,1:1:3:32,3,0	1/1:0,7:7:21:213,21,0	1/1:0,1:1:3:31,3,0	0/0:8,0:8:18:0,18,216	0/0:3,0:3:9:0,9,96	./.:.:.:.:.	1/1:0,1:1:3:32,3,0	1/1:0,1:1:3:33,3,0	1/1:0,1:1:3:30,3,0	1/1:0,2:2:6:60,6,0	1/1:0,2:2:6:63,6,0	1/1:0,1:1:3:33,3,0	1/1:0,3:3:9:90,9,0	1/1:0,7:7:21:219,21,0	1/1:0,8:8:24:233,24,0	1/1:0,4:4:12:120,12,0	1/1:0,3:3:9:92,9,0	1/1:0,2:2:6:62,6,0	1/1:0,3:3:9:89,9,0	0/0:3,0:3:9:0,9,97	1/1:0,1:1:3:29,3,0	0/0:1,0:1:3:0,3,32	0/0:1,0:1:3:0,3,32	0/0:9,0:9:27:0,27,284	1/1:0,2:2:6:65,6,0	0/0:1,0:1:3:0,3,32	0/0:3,0:3:9:0,9,95	1/1:0,2:2:6:62,6,0	1/1:0,3:3:6:76,6,0	./.:.:.:.:.	./.:.:.:.:.	1/1:0,1:1:3:33,3,0	1/1:0,1:1:3:28,3,0	0/0:3,0:3:9:0,9,97	0/1:1,1:2:26:26,0,28	0/0:4,0:4:12:0,12,129	0/1:2,2:4:49:49,0,52	1/1:0,8:8:24:249,24,0	0/0:2,0:2:6:0,6,63	1/1:0,5:5:15:146,15,0	0/0:4,0:4:12:0,12,126	1/1:0,5:5:15:158,15,0	./.:.:.:.:.	1/1:0,8:8:24:245,24,0	1/1:0,1:1:3:32,3,0	0/0:2,0:2:6:0,6,64	1/1:0,1:1:3:31,3,0	1/1:0,3:3:9:92,9,0	1/1:0,3:3:9:95,9,0	1/1:0,2:2:6:63,6,0	./.:.:.:.:.	1/1:0,1:1:3:29,3,0	1/1:0,3:3:9:92,9,0	1/1:0,1:1:3:32,3,0	1/1:0,2:2:6:57,6,0	1/1:0,1:1:3:31,3,0	1/1:0,3:3:6:77,6,0	1/1:0,4:4:12:125,12,0	0/1:3,1:4:17:17,0,90	0/0:4,0:4:12:0,12,128	./.:.:.:.:.	1/1:0,2:2:6:57,6,0	1/1:0,3:3:9:92,9,0	./.:.:.:.:.	0/0:6,0:6:18:0,18,191	1/1:0,3:3:9:95,9,0	1/1:0,1:1:3:32,3,0	0/0:4,0:4:12:0,12,126	0/0:1,0:1:3:0,3,32	0/0:1,0:1:3:0,3,32	0/0:2,0:2:6:0,6,64	1/1:0,3:3:9:95,9,0	1/1:0,3:3:9:93,9,0	1/1:0,5:5:15:152,15,0	1/1:0,2:2:6:62,6,0	1/1:0,3:3:9:95,9,0	1/1:0,4:4:12:118,12,0	1/1:0,3:3:9:89,9,0	0/0:1,0:1:3:0,3,32	1/1:0,2:2:6:59,6,0	1/1:0,3:3:9:87,9,0	./.:.:.:.:.	./.:.:.:.:.	./.:.:.:.:.	./.:.:.:.:.	./.:.:.:.:.	1/1:0,2:2:3:45,3,0	1/1:0,4:4:6:89,6,0	0/0:15,0:15:42:0,42,483
chr0	142840517	.	C	A	19052.8	.	AC=191;AF=0.740;AN=258;BaseQRankSum=-1.951;DP=872;Dels=0.00;FS=0.000;HaplotypeScore=0.0370;InbreedingCoeff=0.6199;MLEAC=196;MLEAF=0.760;MQ=59.58;MQ0=3;MQRankSum=-1.100;QD=28.31;ReadPosRankSum=2.247	GT:AD:DP:GQ:PL	1/1:0,51:51:99:1628,153,0	1/1:0,27:27:81:843,81,0	1/1:0,16:16:48:489,48,0	0/0:32,0:32:96:0,96,1010	1/1:0,11:11:33:344,33,0	0/0:9,0:9:27:0,27,284	1/1:0,11:11:33:336,33,0	1/1:0,4:4:12:128,12,0	1/1:0,3:3:9:91,9,0	1/1:0,20:20:51:572,51,0	1/1:0,1:1:3:32,3,0	1/1:2,13:15:39:398,39,0	1/1:0,12:12:36:379,36,0	1/1:0,1:1:3:31,3,0	1/1:0,16:16:48:502,48,0	1/1:0,12:12:36:369,36,0	1/1:0,16:16:42:461,42,0	1/1:0,3:3:9:96,9,0	1/1:0,6:6:18:187,18,0	1/1:0,1:1:3:31,3,0	./.:.:.:.:.	1/1:0,10:10:30:296,30,0	1/1:0,15:15:45:465,45,0	1/1:0,12:12:36:377,36,0	1/1:0,2:2:6:66,6,0	0/1:14,9:23:99:211,0,365	1/1:0,13:13:36:393,36,0	0/0:5,0:5:15:0,15,162	0/0:1,0:1:3:0,3,33	0/0:20,0:20:51:0,51,544	1/1:0,4:4:12:134,12,0	1/1:0,4:4:12:137,12,0	1/1:0,7:7:21:214,21,0	1/1:0,3:3:9:98,9,0	1/1:0,15:15:45:474,45,0	0/0:1,0:1:3:0,3,32	1/1:1,18:19:26:533,26,0	0/0:12,0:12:36:0,36,365	1/1:0,10:10:30:303,30,0	0/0:3,0:3:9:0,9,98	1/1:0,7:7:21:227,21,0	1/1:0,13:13:36:389,36,0	1/1:0,11:11:33:342,33,0	1/1:0,26:26:78:807,78,0	1/1:0,5:5:15:149,15,0	1/1:0,14:14:36:404,36,0	1/1:0,12:12:33:364,33,0	1/1:0,2:2:6:67,6,0	1/1:0,1:1:3:32,3,0	1/1:0,5:5:15:155,15,0	1/1:0,2:2:6:61,6,0	0/0:4,0:4:12:0,12,126	1/1:0,7:7:21:223,21,0	./.:.:.:.:.	1/1:0,3:3:6:78,6,0	./.:.:.:.:.	1/1:0,7:7:18:201,18,0	1/1:0,6:6:18:187,18,0	1/1:0,2:2:6:62,6,0	1/1:0,1:1:3:31,3,0	1/1:0,3:3:9:91,9,0	1/1:0,3:3:9:97,9,0	1/1:0,3:3:9:92,9,0	1/1:0,5:5:15:156,15,0	1/1:0,1:1:3:31,3,0	1/1:0,1:1:3:32,3,0	1/1:0,1:1:3:32,3,0	0/0:3,0:3:9:0,9,94	./.:.:.:.:.	0/0:1,0:1:3:0,3,32	0/0:3,0:3:9:0,9,94	0/0:2,0:2:6:0,6,61	./.:.:.:.:.	0/1:2,3:5:46:76,0,46	0/0:2,0:2:6:0,6,63	1/1:0,1:1:3:31,3,0	1/1:0,2:2:6:66,6,0	1/1:0,4:4:12:124,12,0	./.:.:.:.:.	1/1:0,3:3:9:90,9,0	./.:.:.:.:.	0/0:4,0:4:12:0,12,117	1/1:0,2:2:6:66,6,0	0/0:3,0:3:9:0,9,97	0/1:2,4:6:44:105,0,44	1/1:0,1:1:3:33,3,0	0/0:5,0:5:15:0,15,155	0/1:1,3:4:16:80,0,16	0/0:2,0:2:6:0,6,64	1/1:0,3:3:9:97,9,0	0/0:1,0:1:3:0,3,32	1/1:0,4:4:9:107,9,0	1/1:0,2:2:6:62,6,0	0/0:2,0:2:6:0,6,64	1/1:0,2:2:6:64,6,0	1/1:0,4:4:12:124,12,0	1/1:0,5:5:12:131,12,0	1/1:0,4:4:12:125,12,0	1/1:0,1:1:3:32,3,0	1/1:0,1:1:3:31,3,0	1/1:0,1:1:3:32,3,0	1/1:0,3:3:9:95,9,0	1/1:0,2:2:6:61,6,0	1/1:0,1:1:3:32,3,0	1/1:0,1:1:3:31,3,0	1/1:0,2:2:6:63,6,0	1/1:0,2:2:6:64,6,0	0/0:1,0:1:3:0,3,32	0/0:2,0:2:6:0,6,65	1/1:0,1:1:3:30,3,0	1/1:0,8:8:24:249,24,0	0/0:2,0:2:6:0,6,67	0/0:7,0:7:21:0,21,218	1/1:0,10:10:30:312,30,0	1/1:0,5:5:15:154,15,0	0/0:5,0:5:15:0,15,147	0/0:3,0:3:9:0,9,98	0/0:3,0:3:9:0,9,91	0/0:2,0:2:6:0,6,63	1/1:0,1:1:3:32,3,0	1/1:0,3:3:9:95,9,0	1/1:0,4:4:12:122,12,0	1/1:2,6:8:18:184,18,0	1/1:0,6:6:18:184,18,0	1/1:0,4:4:12:120,12,0	1/1:0,9:9:27:275,27,0	0/0:8,0:8:24:0,24,245	1/1:0,6:6:18:189,18,0	1/1:0,1:1:3:33,3,0	1/1:0,8:8:15:192,15,0	1/1:0,3:3:6:76,6,0	0/0:4,0:4:6:0,6,89	1/1:0,4:4:6:89,6,0	1/1:0,18:18:36:457,36,0	0/1:2,2:4:25:25,0,39	./.:.:.:.:.	0/0:47,0:47:99:0,141,1592
chr0	142843477	.	T	C	3176.26	.	AC=53;AF=0.235;AN=226;BaseQRankSum=1.237;DP=546;Dels=0.00;FS=2.589;HaplotypeScore=0.0633;InbreedingCoeff=0.6556;MLEAC=51;MLEAF=0.226;MQ=59.57;MQ0=0;MQRankSum=-0.784;QD=26.03;ReadPosRankSum=-0.563	GT:AD:DP:GQ:PL	0/0:24,0:24:72:0,72,767	0/0:13,0:13:39:0,39,416	0/0:9,1:10:6:0,6,262	0/0:14,0:14:42:0,42,442	1/1:0,7:7:21:219,21,0	0/0:3,0:3:9:0,9,92	0/0:3,0:3:9:0,9,94	./.:.:.:.:.	0/0:2,0:2:6:0,6,65	0/0:15,0:15:45:0,45,473	./.:.:.:.:.	0/0:12,1:13:3:0,3,320	1/1:0,11:11:33:346,33,0	./.:.:.:.:.	1/1:0,8:8:24:247,24,0	1/1:0,6:6:15:173,15,0	1/1:0,9:9:27:276,27,0	./.:.:.:.:.	0/0:2,0:2:6:0,6,61	./.:.:.:.:.	0/0:1,0:1:3:0,3,31	0/0:2,0:2:6:0,6,66	0/0:7,0:7:21:0,21,224	0/0:9,0:9:27:0,27,275	0/0:1,0:1:3:0,3,32	0/1:4,5:9:99:129,0,101	0/0:11,0:11:33:0,33,344	0/0:2,0:2:6:0,6,65	./.:.:.:.:.	0/0:4,0:4:12:0,12,122	./.:.:.:.:.	1/1:0,4:4:12:123,12,0	1/1:0,4:4:12:106,12,0	1/1:0,2:2:6:67,6,0	0/0:15,0:15:42:0,42,452	./.:.:.:.:.	0/0:10,0:10:30:0,30,309	0/0:9,0:9:27:0,27,274	1/1:0,3:3:9:96,9,0	1/1:0,1:1:3:32,3,0	./.:.:.:.:.	1/1:0,7:7:21:219,21,0	0/0:9,0:9:27:0,27,283	0/0:4,0:4:12:0,12,132	0/0:13,0:13:39:0,39,407	0/0:7,0:7:21:0,21,227	0/0:6,0:6:18:0,18,191	./.:.:.:.:.	1/1:0,2:2:6:63,6,0	0/0:4,0:4:12:0,12,122	0/0:1,0:1:3:0,3,31	0/0:1,0:1:3:0,3,33	0/0:3,0:3:9:0,9,96	0/0:3,0:3:9:0,9,97	0/0:6,0:6:18:0,18,184	./.:.:.:.:.	0/0:1,0:1:3:0,3,33	0/0:4,0:4:12:0,12,126	0/0:4,0:4:12:0,12,128	0/0:5,0:5:15:0,15,157	1/1:0,2:2:6:65,6,0	1/1:0,3:3:9:94,9,0	1/1:0,7:7:21:220,21,0	0/0:3,0:3:9:0,9,97	1/1:0,4:4:12:122,12,0	1/1:0,3:3:9:95,9,0	1/1:0,2:2:6:63,6,0	0/0:9,0:9:24:0,24,270	0/0:7,0:7:21:0,21,222	./.:.:.:.:.	./.:.:.:.:.	0/0:4,0:4:12:0,12,122	0/0:4,0:4:12:0,12,126	0/0:3,0:3:9:0,9,97	0/0:1,0:1:3:0,3,32	0/0:3,0:3:9:0,9,97	0/0:3,0:3:9:0,9,96	0/0:2,0:2:6:0,6,65	./.:.:.:.:.	0/0:5,0:5:15:0,15,151	0/0:3,0:3:9:0,9,95	0/0:2,0:2:6:0,6,63	0/0:3,0:3:9:0,9,103	0/0:2,0:2:6:0,6,63	0/0:2,0:2:6:0,6,60	0/0:1,0:1:3:0,3,31	0/0:1,0:1:3:0,3,31	./.:.:.:.:.	0/0:2,0:2:6:0,6,65	1/1:0,2:2:6:61,6,0	./.:.:.:.:.	0/0:2,0:2:3:0,3,32	1/1:0,1:1:3:30,3,0	./.:.:.:.:.	1/1:0,5:5:15:156,15,0	0/0:2,0:2:6:0,6,66	0/0:2,0:2:6:0,6,57	0/0:1,0:1:3:0,3,32	1/1:0,2:2:6:60,6,0	0/0:2,0:2:6:0,6,61	0/0:1,0:1:3:0,3,32	1/1:0,3:3:9:97,9,0	1/1:0,4:4:12:124,12,0	0/0:2,0:2:6:0,6,61	0/0:1,0:1:3:0,3,32	0/0:2,0:2:6:0,6,63	0/0:2,0:2:6:0,6,65	0/0:3,0:3:9:0,9,94	./.:.:.:.:.	./.:.:.:.:.	0/0:1,0:1:3:0,3,31	./.:.:.:.:.	0/0:5,0:5:12:0,12,138	1/1:0,3:3:9:90,9,0	1/1:0,8:8:24:247,24,0	0/0:3,0:3:9:0,9,95	0/0:3,0:3:9:0,9,95	0/0:5,0:5:15:0,15,148	0/0:3,0:3:9:0,9,97	./.:.:.:.:.	0/0:4,0:4:12:0,12,126	0/0:5,0:5:15:0,15,157	0/0:4,0:4:12:0,12,132	0/0:2,0:2:6:0,6,65	./.:.:.:.:.	./.:.:.:.:.	0/0:2,0:2:6:0,6,63	0/0:6,0:6:18:0,18,189	0/0:3,0:3:9:0,9,95	0/0:3,0:3:6:0,6,77	0/0:5,0:5:12:0,12,138	0/0:4,0:4:6:0,6,89	0/0:6,0:6:12:0,12,153	0/0:5,0:5:9:0,9,121	./.:.:.:.:.	0/0:2,0:2:3:0,3,45	0/0:32,0:32:96:0,96,1085
chr0	142863284	.	G	C	2900.61	.	AC=25;AF=0.098;AN=256;BaseQRankSum=4.101;DP=950;Dels=0.00;FS=3.332;HaplotypeScore=0.0857;InbreedingCoeff=0.5622;MLEAC=24;MLEAF=0.094;MQ=59.63;MQ0=0;MQRankSum=0.656;QD=26.61;ReadPosRankSum=3.125	GT:AD:DP:GQ:PL	0/0:59,0:59:99:0,177,1861	0/0:18,0:18:54:0,54,561	0/0:17,0:17:51:0,51,531	0/0:41,0:41:99:0,123,1226	0/0:16,0:16:45:0,45,466	0/0:12,0:12:36:0,36,369	0/0:18,0:18:51:0,51,528	0/0:1,0:1:3:0,3,35	./.:.:.:.:.	0/0:26,0:26:72:0,72,755	0/0:4,0:4:12:0,12,130	0/0:16,0:16:45:0,45,466	0/0:12,0:12:33:0,33,356	0/0:4,0:4:12:0,12,125	0/0:19,0:19:54:0,54,574	0/0:15,0:15:45:0,45,469	0/0:15,0:15:45:0,45,455	0/0:5,0:5:15:0,15,161	1/1:0,9:9:27:284,27,0	0/0:14,0:14:39:0,39,408	1/1:0,11:11:30:329,30,0	0/0:21,0:21:63:0,63,652	0/0:15,0:15:45:0,45,457	0/0:14,0:14:42:0,42,416	./.:.:.:.:.	1/1:0,17:17:51:531,51,0	1/1:0,18:18:51:555,51,0	0/0:6,0:6:18:0,18,183	0/0:1,0:1:3:0,3,35	0/0:23,0:23:66:0,66,687	0/0:4,0:4:12:0,12,130	0/0:4,0:4:12:0,12,130	0/0:20,0:20:60:0,60,610	./.:.:.:.:.	1/1:0,15:15:39:439,39,0	0/0:5,0:5:15:0,15,161	0/0:13,0:13:39:0,39,392	0/0:12,0:12:36:0,36,377	0/0:10,0:10:30:0,30,296	0/0:5,0:5:15:0,15,166	0/0:8,0:8:24:0,24,261	0/0:13,0:13:39:0,39,403	0/0:11,0:11:27:0,27,306	0/0:13,0:13:39:0,39,400	0/0:11,0:11:30:0,30,313	1/1:0,9:9:27:279,27,0	0/0:10,0:10:30:0,30,301	0/0:2,0:2:6:0,6,64	0/0:2,0:2:6:0,6,64	0/0:9,0:9:24:0,24,259	0/0:2,0:2:6:0,6,59	0/0:6,0:6:18:0,18,178	0/0:11,0:11:33:0,33,323	0/0:1,0:1:3:0,3,30	0/0:3,0:3:9:0,9,93	0/0:8,0:8:24:0,24,248	0/0:4,0:4:12:0,12,117	0/0:8,0:8:24:0,24,243	0/0:3,0:3:9:0,9,92	0/0:2,0:2:6:0,6,63	0/0:1,0:1:3:0,3,32	0/0:2,0:2:6:0,6,63	0/0:7,0:7:21:0,21,207	0/0:5,0:5:15:0,15,148	0/0:1,0:1:3:0,3,30	0/0:2,0:2:6:0,6,63	0/0:8,0:8:24:0,24,248	0/0:7,0:7:21:0,21,217	0/0:4,0:4:9:0,9,92	0/0:2,0:2:6:0,6,61	1/1:0,4:4:12:122,12,0	0/0:4,0:4:12:0,12,123	0/0:3,0:3:9:0,9,86	0/0:11,0:11:27:0,27,309	0/0:5,0:5:15:0,15,149	0/0:2,0:2:6:0,6,60	0/0:1,0:1:3:0,3,32	0/0:3,0:3:9:0,9,94	0/0:2,0:2:6:0,6,60	0/0:4,0:4:12:0,12,126	./.:.:.:.:.	1/1:0,2:2:6:67,6,0	1/1:0,4:4:12:125,12,0	0/0:5,0:5:15:0,15,156	0/0:3,0:3:9:0,9,92	./.:.:.:.:.	0/0:5,0:5:15:0,15,157	0/0:9,0:9:27:0,27,279	0/0:2,0:2:6:0,6,60	0/0:2,0:2:6:0,6,65	0/0:1,0:1:3:0,3,28	0/0:6,0:6:15:0,15,169	0/0:3,0:3:9:0,9,97	0/0:1,0:1:3:0,3,30	0/0:1,0:1:3:0,3,32	0/0:5,0:5:12:0,12,123	0/0:4,0:4:12:0,12,126	0/0:3,0:3:9:0,9,93	0/0:4,0:4:9:0,9,107	0/0:1,0:1:3:0,3,31	0/0:5,0:5:15:0,15,154	0/0:1,0:1:3:0,3,31	0/1:3,7:10:62:185,0,62	0/0:4,0:4:9:0,9,103	0/0:2,0:2:6:0,6,61	0/0:5,0:5:15:0,15,150	0/0:2,0:2:3:0,3,31	1/1:0,5:5:15:161,15,0	0/0:1,0:1:3:0,3,30	0/0:4,0:4:12:0,12,103	0/0:3,0:3:9:0,9,97	0/0:1,0:1:3:0,3,31	0/0:4,0:4:12:0,12,126	0/0:2,0:2:6:0,6,61	0/0:4,0:4:12:0,12,117	0/0:6,0:6:15:0,15,164	0/0:2,0:2:6:0,6,61	./.:.:.:.:.	0/0:2,0:2:6:0,6,57	0/0:9,0:9:24:0,24,265	0/0:9,0:9:27:0,27,275	0/0:2,0:2:6:0,6,61	0/0:5,0:5:15:0,15,142	0/0:8,0:8:24:0,24,241	0/0:4,0:4:9:0,9,103	0/0:2,0:2:6:0,6,58	0/0:2,0:2:6:0,6,65	0/0:2,0:2:3:0,3,45	0/0:2,0:2:6:0,6,59	./.:.:.:.:.	./.:.:.:.:.	0/0:2,0:2:3:0,3,45	0/0:4,0:4:12:0,12,121	1/1:0,3:3:9:96,9,0	1/1:0,2:2:3:45,3,0	./.:.:.:.:.	0/0:21,0:21:63:0,63,672
chr0	142864280	.	A	T	10167.5	.	AC=104;AF=0.388;AN=268;BaseQRankSum=0.062;DP=1031;Dels=0.00;FS=0.000;HaplotypeScore=0.0774;InbreedingCoeff=0.7398;MLEAC=101;MLEAF=0.377;MQ=59.80;MQ0=0;MQRankSum=0.609;QD=27.55;ReadPosRankSum=-0.258	GT:AD:DP:GQ:PL	0/0:57,0:57:99:0,171,1772	0/0:20,0:20:60:0,60,636	0/0:12,0:12:36:0,36,379	1/1:0,35:35:99:1083,105,0	1/1:0,15:15:39:432,39,0	0/0:17,0:17:51:0,51,508	0/0:23,0:23:69:0,69,712	1/1:0,2:2:6:65,6,0	1/1:0,3:3:9:98,9,0	1/1:0,20:20:60:616,60,0	1/1:0,2:2:6:67,6,0	0/0:15,0:15:45:0,45,465	1/1:0,18:18:54:571,54,0	1/1:0,2:2:6:63,6,0	1/1:0,22:22:66:685,66,0	1/1:0,19:19:57:581,57,0	1/1:0,14:14:39:427,39,0	0/1:3,2:5:49:49,0,81	0/0:11,0:11:33:0,33,337	0/0:7,0:7:18:0,18,197	0/0:3,0:3:9:0,9,95	0/0:13,0:13:33:0,33,365	0/0:18,0:18:54:0,54,565	0/0:17,0:17:51:0,51,541	0/0:4,0:4:12:0,12,130	0/0:24,0:24:69:0,69,724	0/0:25,0:25:72:0,72,774	1/1:0,3:3:9:96,9,0	0/0:4,0:4:12:0,12,127	0/0:19,0:19:51:0,51,567	0/0:11,0:11:33:0,33,351	0/1:2,3:5:57:82,0,57	1/1:0,19:19:57:589,57,0	0/1:2,3:5:48:74,0,48	0/0:11,0:11:33:0,33,341	1/1:0,2:2:6:64,6,0	0/0:17,0:17:45:0,45,495	1/1:0,15:15:45:463,45,0	0/0:14,0:14:42:0,42,431	1/1:0,4:4:12:128,12,0	1/1:0,4:4:12:128,12,0	1/1:0,18:18:54:560,54,0	0/0:24,0:24:63:0,63,698	0/0:18,0:18:48:0,48,533	0/0:23,0:23:69:0,69,716	0/0:16,0:16:48:0,48,486	0/0:13,0:13:39:0,39,406	0/0:9,0:9:27:0,27,288	1/1:0,1:1:3:31,3,0	1/1:0,6:6:18:184,18,0	1/1:0,2:2:6:61,6,0	1/1:0,5:5:15:153,15,0	1/1:0,6:6:18:184,18,0	0/0:1,0:1:3:0,3,32	0/0:4,0:4:12:0,12,128	1/1:0,4:4:12:124,12,0	0/0:1,0:1:3:0,3,33	0/0:3,0:3:9:0,9,89	1/1:0,1:1:3:34,3,0	0/0:7,0:7:21:0,21,217	1/1:0,6:6:18:186,18,0	1/1:0,3:3:9:93,9,0	1/1:0,9:9:21:229,21,0	1/1:0,2:2:6:59,6,0	1/1:0,5:5:15:149,15,0	1/1:0,5:5:12:141,12,0	0/0:3,0:3:9:0,9,93	1/1:0,5:5:15:156,15,0	1/1:0,5:5:15:159,15,0	0/0:3,0:3:9:0,9,95	0/0:4,0:4:9:0,9,105	0/0:2,0:2:6:0,6,63	0/0:3,0:3:9:0,9,96	0/0:5,0:5:15:0,15,157	0/0:2,0:2:6:0,6,65	0/0:2,0:2:6:0,6,62	0/0:9,0:9:27:0,27,272	./.:.:.:.:.	0/0:4,0:4:12:0,12,122	0/0:1,0:1:3:0,3,29	0/0:4,0:4:12:0,12,122	0/0:1,0:1:3:0,3,30	0/0:9,0:9:27:0,27,287	0/0:4,0:4:12:0,12,129	0/0:6,0:6:18:0,18,186	0/0:4,0:4:12:0,12,128	1/1:0,1:1:3:32,3,0	1/1:0,5:5:15:156,15,0	1/1:0,4:4:12:122,12,0	0/1:1,1:2:24:26,0,24	1/1:0,2:2:6:63,6,0	1/1:0,4:4:12:126,12,0	1/1:0,3:3:9:95,9,0	0/0:2,0:2:6:0,6,59	1/1:0,2:2:6:65,6,0	1/1:0,6:6:18:188,18,0	0/1:2,3:5:48:84,0,48	1/1:0,4:4:12:126,12,0	1/1:0,1:1:3:32,3,0	1/1:0,4:4:12:127,12,0	0/0:5,0:5:15:0,15,150	0/0:1,0:1:3:0,3,29	0/1:4,2:6:30:30,0,107	0/0:3,0:3:9:0,9,92	0/0:3,0:3:9:0,9,96	0/0:3,0:3:9:0,9,89	0/0:4,0:4:12:0,12,130	0/0:4,0:4:12:0,12,127	1/1:0,6:6:18:188,18,0	0/0:5,0:5:15:0,15,156	0/0:6,0:6:18:0,18,181	1/1:0,6:6:18:189,18,0	1/1:0,6:6:15:176,15,0	1/1:0,3:3:9:90,9,0	0/0:5,0:5:15:0,15,161	1/1:0,2:2:6:62,6,0	./.:.:.:.:.	0/0:5,0:5:15:0,15,155	0/0:6,0:6:18:0,18,188	0/0:3,0:3:9:0,9,95	0/0:5,0:5:15:0,15,152	0/0:7,0:7:21:0,21,232	0/0:8,0:8:24:0,24,240	0/0:5,0:5:15:0,15,153	0/0:3,0:3:9:0,9,94	0/0:3,0:3:9:0,9,91	0/0:5,0:5:15:0,15,154	0/0:2,0:2:6:0,6,64	0/0:3,0:3:9:0,9,96	./.:.:.:.:.	0/0:2,0:2:3:0,3,44	0/0:4,0:4:6:0,6,89	0/0:5,0:5:9:0,9,119	0/0:2,0:2:6:0,6,62	0/0:2,0:2:3:0,3,45	0/0:7,0:7:15:0,15,183	0/0:17,0:17:51:0,51,593
chr0	142866765	.	A	C	4288.76	.	AC=29;AF=0.109;AN=266;BaseQRankSum=7.837;DP=1197;Dels=0.00;FS=0.000;HaplotypeScore=0.0399;InbreedingCoeff=0.6071;MLEAC=25;MLEAF=0.094;MQ=59.73;MQ0=1;MQRankSum=-0.276;QD=28.22;ReadPosRankSum=-1.566	GT:AD:DP:GQ:PL	0/0:90,0:90:99:0,271,2805	0/0:23,0:23:69:0,69,689	0/0:21,0:21:63:0,63,634	0/0:51,0:51:99:0,153,1545	0/0:16,0:16:48:0,48,487	0/0:10,0:10:27:0,27,290	0/0:23,0:23:69:0,69,697	0/0:4,0:4:12:0,12,130	0/0:1,0:1:3:0,3,32	0/0:19,0:19:57:0,57,565	0/0:3,0:3:9:0,9,96	0/0:20,0:20:60:0,60,602	0/0:17,0:17:51:0,51,526	./.:.:.:.:.	0/0:24,0:24:69:0,69,722	0/0:21,0:21:63:0,63,627	0/0:23,0:23:66:0,66,678	0/0:1,0:1:3:0,3,31	1/1:0,5:5:15:159,15,0	0/0:9,0:9:27:0,27,269	./.:.:.:.:.	0/0:22,0:22:66:0,66,665	0/0:28,0:28:78:0,78,805	0/0:33,0:33:96:0,96,997	0/0:1,0:1:3:0,3,29	1/1:0,28:28:84:877,84,0	1/1:0,23:23:69:732,69,0	0/0:5,0:5:15:0,15,156	0/0:4,0:4:12:0,12,124	0/0:24,0:24:60:0,60,662	0/0:3,0:3:9:0,9,97	0/0:6,0:6:18:0,18,196	0/0:23,0:23:69:0,69,701	0/0:1,0:1:3:0,3,32	1/1:0,23:23:69:742,69,0	0/0:7,0:7:21:0,21,225	0/0:24,0:24:72:0,72,723	0/0:10,0:10:30:0,30,301	0/0:12,0:12:33:0,33,345	0/0:3,0:3:9:0,9,97	0/0:2,0:2:6:0,6,63	0/0:21,0:21:57:0,57,608	0/0:13,0:13:39:0,39,384	0/0:17,0:17:48:0,48,498	0/0:13,0:13:36:0,36,375	1/1:0,32:32:96:1001,96,0	0/0:17,0:17:45:0,45,490	0/0:11,0:11:33:0,33,351	0/0:5,0:5:15:0,15,155	0/0:4,0:4:12:0,12,123	0/0:1,0:1:3:0,3,31	0/0:1,0:1:3:0,3,31	0/0:4,0:4:12:0,12,123	0/0:3,0:3:9:0,9,91	0/0:4,0:4:12:0,12,122	0/0:3,0:3:9:0,9,94	0/0:5,0:5:15:0,15,145	0/0:8,0:8:24:0,24,246	0/0:1,0:1:3:0,3,32	0/0:5,0:5:15:0,15,152	0/0:1,0:1:3:0,3,30	0/0:10,0:10:30:0,30,297	0/0:5,0:5:15:0,15,149	0/0:2,0:2:6:0,6,57	0/0:7,0:7:15:0,15,182	0/0:5,0:5:15:0,15,153	0/0:5,0:5:15:0,15,151	0/0:6,0:6:12:0,12,148	0/0:5,0:5:15:0,15,149	0/0:2,0:2:6:0,6,59	1/1:0,1:1:3:32,3,0	0/0:5,0:5:15:0,15,147	0/0:2,0:2:6:0,6,65	0/0:9,0:9:24:0,24,258	0/0:6,0:6:15:0,15,167	0/0:3,0:3:9:0,9,92	0/0:3,0:3:9:0,9,89	0/0:8,0:8:24:0,24,248	1/1:0,3:3:9:95,9,0	0/0:8,0:8:24:0,24,248	1/1:0,4:4:12:125,12,0	1/1:0,1:1:3:33,3,0	0/1:1,5:6:10:140,0,10	0/0:7,0:7:18:0,18,182	0/0:8,0:8:24:0,24,239	0/0:3,0:3:9:0,9,93	0/0:3,0:3:9:0,9,91	0/0:4,0:4:12:0,12,125	0/0:3,0:3:9:0,9,92	0/0:3,0:3:9:0,9,96	0/0:2,0:2:6:0,6,62	0/0:9,0:9:27:0,27,269	0/0:2,0:2:6:0,6,60	0/0:1,0:1:3:0,3,31	0/0:3,0:3:6:0,6,75	0/0:1,0:1:3:0,3,32	0/0:14,0:14:42:0,42,435	0/0:6,0:6:18:0,18,186	0/0:1,0:1:3:0,3,31	0/0:3,0:3:9:0,9,88	0/0:8,0:8:24:0,24,241	0/0:2,0:2:6:0,6,63	./.:.:.:.:.	0/0:2,0:2:6:0,6,61	0/0:3,0:3:9:0,9,89	0/0:4,0:4:12:0,12,120	0/0:3,0:3:9:0,9,97	1/1:0,9:9:24:266,24,0	0/0:2,0:2:6:0,6,57	0/0:8,0:8:24:0,24,239	0/0:10,0:10:30:0,30,300	0/0:2,0:2:6:0,6,57	0/0:12,0:12:33:0,33,342	0/0:6,0:6:18:0,18,178	0/0:2,0:2:6:0,6,61	0/0:1,0:1:3:0,3,30	0/0:5,0:5:15:0,15,149	0/0:3,0:3:9:0,9,93	0/0:4,0:4:12:0,12,122	./.:.:.:.:.	0/0:7,0:7:18:0,18,193	0/0:5,0:5:15:0,15,152	0/0:10,0:10:30:0,30,309	0/0:4,0:4:12:0,12,121	0/0:3,0:3:9:0,9,89	0/0:3,0:3:9:0,9,93	0/0:4,0:4:12:0,12,118	0/0:4,0:4:12:0,12,122	0/0:2,0:2:6:0,6,63	0/0:4,0:4:6:0,6,89	1/1:0,1:1:3:30,3,0	0/0:2,0:2:3:0,3,45	0/0:9,0:9:21:0,21,243	1/1:0,8:8:15:199,15,0	1/1:0,4:4:6:89,6,0	1/1:0,4:4:9:107,9,0	0/0:25,0:25:75:0,75,823
chr0	142866781	.	T	A	6587.29	.	AC=62;AF=0.235;AN=264;BaseQRankSum=-5.412;DP=1189;Dels=0.00;FS=4.678;HaplotypeScore=0.0415;InbreedingCoeff=0.7051;MLEAC=60;MLEAF=0.227;MQ=59.74;MQ0=1;MQRankSum=0.244;QD=26.24;ReadPosRankSum=1.524	GT:AD:DP:GQ:PL	0/0:86,0:86:99:0,259,2795	0/0:22,0:22:66:0,66,681	0/0:19,0:19:57:0,57,599	0/0:51,0:51:99:0,153,1571	1/1:0,17:17:51:532,51,0	0/0:9,0:9:24:0,24,260	0/0:24,0:24:72:0,72,740	1/1:0,5:5:15:157,15,0	0/0:2,0:2:6:0,6,65	0/0:23,0:23:66:0,66,696	0/0:3,0:3:9:0,9,94	0/0:19,0:19:57:0,57,581	0/0:14,0:14:42:0,42,436	./.:.:.:.:.	1/1:0,23:23:66:689,66,0	1/1:0,20:20:60:614,60,0	1/1:0,23:23:66:686,66,0	./.:.:.:.:.	0/0:6,0:6:18:0,18,188	0/0:9,0:9:27:0,27,273	./.:.:.:.:.	0/0:21,0:21:63:0,63,648	0/0:26,0:26:75:0,75,781	0/0:31,0:31:90:0,90,960	0/0:1,0:1:3:0,3,31	0/0:29,0:29:87:0,87,896	0/0:24,0:24:72:0,72,758	1/1:0,5:5:15:158,15,0	0/0:4,0:4:12:0,12,129	0/0:22,0:22:60:0,60,652	0/0:3,0:3:9:0,9,99	0/0:4,0:4:12:0,12,131	1/1:0,21:21:63:635,63,0	1/1:0,2:2:6:61,6,0	0/0:22,0:22:66:0,66,691	0/1:7,1:8:8:8,0,188	0/0:24,0:24:72:0,72,746	1/1:0,10:10:30:301,30,0	0/0:14,0:14:39:0,39,403	0/1:2,2:4:50:50,0,51	1/1:0,4:4:12:126,12,0	1/1:0,23:23:63:678,63,0	0/0:15,0:15:45:0,45,457	0/0:18,0:18:51:0,51,546	0/0:13,0:13:36:0,36,390	0/0:30,0:30:90:0,90,931	0/0:19,0:19:51:0,51,563	0/0:11,0:11:33:0,33,357	1/1:0,6:6:18:191,18,0	0/0:3,0:3:9:0,9,92	0/0:1,0:1:3:0,3,32	0/0:1,0:1:3:0,3,32	0/1:2,2:4:48:48,0,49	0/0:3,0:3:9:0,9,96	0/0:5,0:5:15:0,15,152	0/0:3,0:3:9:0,9,95	0/0:6,0:6:18:0,18,191	0/0:8,0:8:24:0,24,252	1/1:0,1:1:3:32,3,0	0/0:3,0:3:9:0,9,92	0/0:1,0:1:3:0,3,30	0/0:10,0:10:30:0,30,316	1/1:0,5:5:15:150,15,0	1/1:0,2:2:6:59,6,0	0/0:7,0:7:15:0,15,176	1/1:0,5:5:15:153,15,0	0/0:5,0:5:15:0,15,157	1/1:0,6:6:12:150,12,0	1/1:0,4:4:12:122,12,0	0/0:1,0:1:3:0,3,29	0/0:1,0:1:3:0,3,32	0/0:5,0:5:15:0,15,153	0/0:2,0:2:6:0,6,63	0/0:9,0:9:24:0,24,267	0/0:6,0:6:15:0,15,167	0/0:3,0:3:9:0,9,94	0/0:4,0:4:12:0,12,126	0/0:7,0:7:21:0,21,215	0/0:3,0:3:9:0,9,89	0/0:7,0:7:21:0,21,224	0/0:4,0:4:12:0,12,120	0/0:1,0:1:3:0,3,31	0/0:8,0:8:24:0,24,259	0/0:7,0:7:18:0,18,187	0/0:8,0:8:24:0,24,254	0/0:4,0:4:12:0,12,127	1/1:0,3:3:9:97,9,0	0/1:2,6:8:40:151,0,40	1/1:0,4:4:12:127,12,0	1/1:0,3:3:9:92,9,0	1/1:0,2:2:6:63,6,0	1/1:0,9:9:27:273,27,0	0/0:1,0:1:3:0,3,31	0/0:2,0:2:6:0,6,63	0/0:3,0:3:6:0,6,78	1/1:0,1:1:3:31,3,0	0/0:8,0:8:24:0,24,257	1/1:0,6:6:18:184,18,0	0/0:1,0:1:3:0,3,31	1/1:0,5:5:15:152,15,0	0/0:6,0:6:18:0,18,193	0/0:2,0:2:6:0,6,67	0/0:1,0:1:3:0,3,33	0/0:2,0:2:6:0,6,65	0/0:3,0:3:9:0,9,97	0/0:4,0:4:12:0,12,128	0/0:2,0:2:6:0,6,64	0/0:9,0:9:24:0,24,267	./.:.:.:.:.	0/0:8,0:8:24:0,24,252	0/0:9,0:9:27:0,27,275	./.:.:.:.:.	0/0:11,0:11:30:0,30,322	1/1:0,6:6:18:180,18,0	0/0:2,0:2:6:0,6,63	1/1:0,1:1:3:32,3,0	1/1:0,5:5:15:149,15,0	0/0:4,0:4:12:0,12,124	0/0:4,0:4:12:0,12,118	0/0:1,0:1:3:0,3,27	0/0:5,0:5:15:0,15,157	0/0:5,0:5:15:0,15,156	0/0:11,0:11:33:0,33,335	0/0:4,0:4:12:0,12,128	0/0:5,0:5:15:0,15,158	0/0:3,0:3:9:0,9,94	0/0:4,0:4:12:0,12,122	0/0:4,0:4:12:0,12,128	0/0:2,0:2:6:0,6,65	0/0:3,0:3:6:0,6,76	0/0:1,0:1:3:0,3,32	0/0:2,0:2:3:0,3,45	0/0:9,0:9:21:0,21,247	0/0:8,0:8:15:0,15,199	0/0:4,0:4:6:0,6,89	0/0:6,0:6:12:0,12,153	0/0:25,0:25:75:0,75,867
chr0	142866901	.	T	G	2603.5	.	AC=33;AF=0.130;AN=254;BaseQRankSum=-5.428;DP=984;Dels=0.00;FS=2.252;HaplotypeScore=0.1649;InbreedingCoeff=0.6637;MLEAC=30;MLEAF=0.118;MQ=59.66;MQ0=0;MQRankSum=-0.983;QD=24.80;ReadPosRankSum=-2.548	GT:AD:DP:GQ:PL	0/0:76,0:76:99:0,229,2359	0/0:18,0:18:54:0,54,559	0/0:11,1:12:33:0,33,349	0/0:36,0:36:99:0,108,1121	0/0:16,0:16:45:0,45,488	0/0:14,0:14:42:0,42,424	0/0:9,0:9:27:0,27,284	./.:.:.:.:.	0/0:3,0:3:9:0,9,97	0/0:26,0:26:72:0,72,779	0/0:4,0:4:12:0,12,124	1/1:0,13:13:36:378,36,0	0/0:22,0:22:66:0,66,686	./.:.:.:.:.	0/0:22,0:22:66:0,66,681	0/0:17,0:17:48:0,48,515	0/0:18,0:18:51:0,51,546	0/0:4,0:4:12:0,12,132	0/0:8,0:8:18:0,18,215	0/0:7,0:7:15:0,15,186	0/0:7,0:7:21:0,21,225	0/0:15,0:15:45:0,45,456	0/0:18,0:18:54:0,54,572	1/1:0,12:12:36:360,36,0	0/0:4,0:4:12:0,12,132	0/0:23,0:23:66:0,66,707	0/0:10,0:10:27:0,27,295	0/0:3,0:3:9:0,9,97	0/0:1,0:1:3:0,3,31	0/0:17,0:17:51:0,51,538	./.:.:.:.:.	0/0:3,0:3:9:0,9,93	0/0:18,0:18:51:0,51,540	0/0:5,0:5:15:0,15,160	0/0:17,0:17:42:0,42,468	0/0:7,0:7:18:0,18,189	0/0:15,0:15:45:0,45,464	0/0:7,0:7:21:0,21,210	0/0:14,0:14:42:0,42,443	0/0:2,0:2:6:0,6,65	0/0:6,0:6:18:0,18,189	0/0:13,0:13:39:0,39,403	0/0:17,0:17:42:0,42,455	1/1:0,15:15:42:438,42,0	1/1:0,8:8:24:248,24,0	0/0:29,0:29:84:0,84,898	0/0:14,0:14:42:0,42,434	1/1:0,6:6:18:184,18,0	0/0:2,0:2:6:0,6,65	0/0:6,0:6:18:0,18,188	0/0:2,0:2:6:0,6,61	0/0:6,0:6:15:0,15,169	0/0:4,0:4:12:0,12,124	0/0:1,0:1:3:0,3,32	1/1:0,4:4:12:113,12,0	0/0:3,0:3:9:0,9,89	1/1:0,4:4:12:126,12,0	1/1:0,6:6:18:180,18,0	0/0:1,0:1:3:0,3,31	1/1:0,2:2:6:63,6,0	0/0:3,0:3:9:0,9,94	./.:.:.:.:.	0/0:10,0:10:30:0,30,300	0/0:6,0:6:18:0,18,183	0/0:9,0:9:27:0,27,279	0/0:3,0:3:9:0,9,94	0/0:1,0:1:3:0,3,32	0/0:4,0:4:12:0,12,125	0/0:3,0:3:9:0,9,94	0/0:1,0:1:3:0,3,30	0/0:3,0:3:9:0,9,93	0/0:5,0:5:15:0,15,154	0/0:1,0:1:3:0,3,32	0/1:4,2:6:44:44,0,102	1/1:0,3:3:9:86,9,0	1/1:0,3:3:9:93,9,0	1/1:0,3:3:9:89,9,0	0/0:1,0:1:3:0,3,33	0/0:2,0:2:6:0,6,60	0/0:4,0:4:9:0,9,109	0/0:2,0:2:6:0,6,62	0/0:2,0:2:6:0,6,63	0/0:3,0:3:9:0,9,97	0/0:2,0:2:6:0,6,63	0/0:3,0:3:9:0,9,96	0/0:2,0:2:6:0,6,53	0/0:2,0:2:6:0,6,63	0/0:4,0:4:12:0,12,120	0/0:3,0:3:9:0,9,92	0/0:5,0:5:15:0,15,158	0/0:5,0:5:15:0,15,157	0/0:2,0:2:6:0,6,64	./.:.:.:.:.	./.:.:.:.:.	0/0:4,0:4:12:0,12,122	0/0:5,0:5:15:0,15,155	0/0:8,0:8:24:0,24,259	0/0:3,0:3:9:0,9,89	0/0:2,0:2:6:0,6,63	0/0:4,0:4:12:0,12,123	0/0:13,0:13:39:0,39,409	0/0:2,0:2:6:0,6,61	./.:.:.:.:.	0/0:2,0:2:6:0,6,65	0/0:1,0:1:3:0,3,30	0/0:5,0:5:15:0,15,156	0/0:10,0:10:30:0,30,319	0/0:8,0:8:24:0,24,239	0/0:5,0:5:15:0,15,153	0/0:6,0:6:18:0,18,182	0/0:9,0:9:27:0,27,272	0/0:5,0:5:15:0,15,155	0/0:7,0:7:18:0,18,199	0/0:2,0:2:6:0,6,63	0/0:5,0:5:15:0,15,158	0/0:2,0:2:6:0,6,57	0/0:4,0:4:12:0,12,130	0/0:4,0:4:12:0,12,125	1/1:0,3:3:9:91,9,0	0/0:4,0:4:12:0,12,126	1/1:0,6:6:15:159,15,0	0/0:7,0:7:21:0,21,217	0/0:10,0:10:30:0,30,314	0/0:2,0:2:6:0,6,61	0/0:4,0:4:12:0,12,122	0/0:4,0:4:9:0,9,110	1/1:0,6:6:18:183,18,0	1/1:0,5:5:15:151,15,0	./.:.:.:.:.	0/0:2,0:2:3:0,3,45	0/0:3,0:3:6:0,6,76	./.:.:.:.:.	0/0:3,0:3:6:0,6,76	0/0:2,0:2:6:0,6,63	./.:.:.:.:.	0/0:2,0:2:3:0,3,45	0/0:27,0:27:81:0,81,918
chr0	142870869	.	G	C	687.67	.	AC=14;AF=0.054;AN=258;BaseQRankSum=-0.167;DP=923;Dels=0.00;FS=0.000;HaplotypeScore=0.0907;InbreedingCoeff=0.4836;MLEAC=9;MLEAF=0.035;MQ=59.41;MQ0=0;MQRankSum=-0.719;QD=20.84;ReadPosRankSum=-0.283	GT:AD:DP:GQ:PL	0/0:54,0:54:99:0,162,1665	0/0:19,0:19:57:0,57,557	0/0:14,0:14:42:0,42,415	0/0:30,0:30:90:0,90,896	0/0:10,0:10:30:0,30,304	0/0:12,0:12:36:0,36,369	0/0:15,0:15:45:0,45,440	0/0:3,0:3:9:0,9,92	0/0:3,0:3:9:0,9,93	0/0:16,0:16:48:0,48,480	0/0:2,0:2:6:0,6,63	0/0:20,0:20:60:0,60,605	0/0:11,0:11:30:0,30,321	./.:.:1:.:.	0/0:17,0:17:48:0,48,502	0/0:24,0:24:66:0,66,664	0/0:16,0:16:39:0,39,441	0/0:4,0:4:12:0,12,122	0/0:9,0:9:21:0,21,241	0/0:4,0:4:12:0,12,118	0/0:2,0:2:6:0,6,61	0/0:5,0:5:15:0,15,148	0/0:23,0:23:60:0,60,640	0/0:12,0:12:36:0,36,354	./.:.:.:.:.	0/0:23,0:23:69:0,69,667	0/0:15,0:15:45:0,45,455	0/0:3,0:3:9:0,9,93	0/0:5,0:5:15:0,15,148	0/0:17,0:17:51:0,51,499	0/0:3,0:3:9:0,9,94	0/0:2,0:2:6:0,6,59	1/1:0,13:13:30:312,30,0	0/0:1,0:1:3:0,3,32	0/0:12,0:12:33:0,33,338	0/0:2,0:2:6:0,6,62	0/0:19,0:19:51:0,51,543	0/0:13,0:13:39:0,39,384	0/0:8,0:8:24:0,24,235	0/0:4,0:4:12:0,12,124	0/0:3,0:3:9:0,9,94	0/0:14,0:14:36:0,36,365	0/0:11,0:11:30:0,30,320	0/0:18,0:18:48:0,48,510	0/0:9,0:9:27:0,27,267	0/0:7,0:7:18:0,18,190	0/0:11,0:11:33:0,33,328	0/0:2,0:2:6:0,6,61	0/0:1,0:1:3:0,3,32	0/0:1,0:1:3:0,3,30	0/0:4,0:4:12:0,12,120	0/0:2,0:2:6:0,6,59	0/0:5,0:5:15:0,15,158	0/0:1,0:1:3:0,3,31	0/0:5,0:5:12:0,12,135	0/0:3,0:3:9:0,9,93	0/0:5,0:5:12:0,12,134	0/0:6,0:6:18:0,18,183	0/0:3,0:3:9:0,9,88	0/0:3,0:3:9:0,9,95	./.:.:.:.:.	0/0:2,0:2:6:0,6,57	0/0:20,0:20:57:0,57,588	1/1:0,2:2:6:60,6,0	1/1:0,7:7:21:209,21,0	0/0:7,0:7:18:0,18,195	0/0:2,0:2:6:0,6,55	0/0:4,0:4:12:0,12,118	0/0:2,0:2:6:0,6,57	0/0:3,0:3:9:0,9,89	0/0:3,0:3:9:0,9,89	0/0:5,0:5:12:0,12,135	0/0:5,0:5:12:0,12,119	0/0:6,0:6:18:0,18,182	0/0:8,0:8:24:0,24,242	0/0:4,0:4:12:0,12,122	0/0:3,0:3:9:0,9,91	./.:.:.:.:.	0/0:3,0:3:9:0,9,85	0/0:1,0:1:3:0,3,30	./.:.:.:.:.	0/0:1,0:1:3:0,3,29	0/0:5,0:5:15:0,15,149	0/0:2,0:2:6:0,6,63	0/0:6,0:6:18:0,18,180	0/0:6,0:6:18:0,18,182	0/0:8,0:8:24:0,24,232	0/0:3,0:3:9:0,9,85	0/0:4,0:4:12:0,12,122	0/0:8,0:8:24:0,24,252	0/0:4,0:4:12:0,12,124	1/1:0,2:2:6:59,6,0	0/0:2,0:2:6:0,6,65	0/0:3,0:3:9:0,9,90	1/1:0,1:1:3:30,3,0	0/0:4,0:4:12:0,12,121	0/0:4,0:4:12:0,12,118	1/1:0,3:3:9:92,9,0	./.:.:.:.:.	1/1:0,5:5:15:144,15,0	0/0:2,0:2:6:0,6,61	0/0:7,0:7:21:0,21,220	0/0:7,0:7:21:0,21,207	0/0:3,0:3:9:0,9,94	0/0:3,0:3:9:0,9,95	0/0:2,0:2:6:0,6,63	0/0:2,0:2:6:0,6,60	0/0:7,0:7:21:0,21,205	0/0:4,0:4:12:0,12,122	0/0:2,0:2:6:0,6,57	0/0:3,0:3:9:0,9,96	0/0:4,0:4:12:0,12,126	0/0:6,0:6:18:0,18,177	0/0:8,0:8:24:0,24,243	0/0:5,0:5:15:0,15,139	0/0:6,0:6:15:0,15,163	0/0:4,0:4:12:0,12,122	0/0:2,0:2:6:0,6,57	0/0:5,0:5:15:0,15,144	0/0:8,0:8:24:0,24,245	0/0:8,0:8:24:0,24,237	0/0:5,0:5:15:0,15,152	0/0:7,0:7:21:0,21,208	0/0:6,0:6:15:0,15,167	0/0:6,0:6:18:0,18,181	0/0:4,0:4:12:0,12,117	./.:.:.:.:.	0/0:2,0:2:6:0,6,59	0/0:5,0:5:15:0,15,151	0/0:8,0:8:15:0,15,195	0/0:5,0:5:9:0,9,119	0/0:4,0:4:6:0,6,89	./.:.:.:.:.	0/0:2,0:2:3:0,3,45	0/0:2,0:2:6:0,6,60	0/0:4,0:4:6:0,6,89	0/0:26,0:26:78:0,78,824
chr0	142873203	.	C	T	3721.51	.	AC=64;AF=0.250;AN=256;BaseQRankSum=-1.662;DP=770;Dels=0.00;FS=10.434;HaplotypeScore=0.1149;InbreedingCoeff=0.5780;MLEAC=57;MLEAF=0.223;MQ=59.76;MQ0=0;MQRankSum=-0.196;QD=23.41;ReadPosRankSum=-4.022	GT:AD:DP:GQ:PL	0/0:57,0:57:99:0,171,1835	1/1:0,14:14:42:438,42,0	0/0:21,0:21:63:0,63,667	0/0:41,0:41:99:0,120,1283	0/0:5,0:5:15:0,15,151	0/0:11,0:11:30:0,30,332	0/0:8,0:8:24:0,24,249	0/0:2,0:2:6:0,6,68	0/0:1,0:1:3:0,3,33	0/0:10,0:10:30:0,30,319	0/0:2,0:2:6:0,6,62	0/0:16,0:16:48:0,48,521	0/0:5,0:5:15:0,15,157	0/0:2,0:2:6:0,6,68	0/0:16,0:16:48:0,48,506	0/0:15,0:15:42:0,42,456	0/0:21,0:21:60:0,60,638	1/1:0,2:2:6:64,6,0	1/1:0,6:6:15:169,15,0	1/1:0,3:3:9:88,9,0	./.:.:.:.:.	1/1:0,6:6:18:186,18,0	1/1:0,13:13:36:386,36,0	0/1:8,5:13:99:118,0,217	0/1:1,1:2:26:26,0,27	0/0:12,0:12:33:0,33,343	0/0:8,0:8:21:0,21,232	0/0:7,0:7:21:0,21,227	./.:.:.:.:.	1/1:0,13:13:39:396,39,0	0/0:3,0:3:9:0,9,98	0/0:4,0:4:12:0,12,126	0/0:15,0:15:42:0,42,449	0/0:1,0:1:3:0,3,32	0/0:11,0:11:33:0,33,353	0/1:5,3:8:72:72,0,138	0/0:15,0:15:45:0,45,473	0/0:11,0:11:33:0,33,344	0/0:7,0:7:21:0,21,222	1/1:0,2:2:6:65,6,0	0/1:1,4:5:17:119,0,17	0/0:4,0:4:12:0,12,126	1/1:0,16:16:48:488,48,0	0/0:14,0:14:42:0,42,447	0/0:9,0:9:27:0,27,286	0/0:21,0:21:57:0,57,639	0/0:8,0:8:24:0,24,250	0/0:5,0:5:15:0,15,158	0/0:2,0:2:6:0,6,63	0/0:3,0:3:9:0,9,97	0/0:1,0:1:3:0,3,32	0/0:4,0:4:12:0,12,122	0/0:3,0:3:9:0,9,96	0/0:1,0:1:3:0,3,31	1/1:0,5:5:15:161,15,0	0/0:1,0:1:3:0,3,30	0/0:5,0:5:15:0,15,163	0/0:5,0:5:15:0,15,152	./.:.:.:.:.	0/0:4,0:4:12:0,12,124	0/0:1,0:1:3:0,3,33	0/0:3,0:3:9:0,9,100	0/0:10,0:10:30:0,30,315	0/0:4,0:4:12:0,12,122	0/0:6,0:6:12:0,12,152	0/0:6,0:6:18:0,18,184	0/0:1,0:1:3:0,3,31	1/1:0,3:3:9:95,9,0	0/0:2,0:2:6:0,6,65	1/1:0,1:1:3:31,3,0	0/0:2,0:2:6:0,6,62	1/1:0,1:1:3:29,3,0	./.:.:.:.:.	0/1:2,3:5:45:81,0,45	0/0:2,0:2:6:0,6,61	./.:.:.:.:.	0/0:2,0:2:6:0,6,63	1/1:0,1:1:3:32,3,0	0/0:2,0:2:6:0,6,63	0/0:7,0:7:21:0,21,229	0/0:1,0:1:3:0,3,31	0/0:3,0:3:9:0,9,96	0/0:2,0:2:6:0,6,66	1/1:0,1:1:3:31,3,0	./.:.:.:.:.	0/0:2,0:2:6:0,6,65	1/1:0,3:3:9:94,9,0	0/0:2,0:2:6:0,6,61	1/1:0,2:2:6:61,6,0	0/0:5,0:5:15:0,15,162	1/1:0,3:3:9:93,9,0	0/0:1,0:1:3:0,3,32	0/0:3,0:3:9:0,9,95	0/0:2,0:2:6:0,6,54	./.:.:.:.:.	0/0:5,0:5:15:0,15,160	0/0:1,0:1:3:0,3,30	0/0:2,0:2:6:0,6,65	0/0:2,0:2:3:0,3,31	0/0:1,0:1:3:0,3,32	0/0:4,0:4:12:0,12,126	0/0:2,0:2:6:0,6,60	0/0:2,0:2:6:0,6,62	./.:.:.:.:.	1/1:0,6:6:18:186,18,0	1/1:0,4:4:12:124,12,0	0/0:4,0:4:12:0,12,126	0/0:9,0:9:27:0,27,283	1/1:0,1:1:3:28,3,0	0/0:3,0:3:9:0,9,90	0/1:2,2:4:49:51,0,49	1/1:0,1:1:3:28,3,0	0/0:4,0:4:12:0,12,127	0/0:6,0:6:18:0,18,187	0/0:5,0:5:15:0,15,160	1/1:0,5:5:15:158,15,0	0/0:4,0:4:12:0,12,112	1/1:0,2:2:6:59,6,0	1/1:0,1:1:3:29,3,0	1/1:0,1:1:3:31,3,0	0/0:1,0:1:3:0,3,32	0/0:4,0:4:12:0,12,130	1/1:0,2:2:6:63,6,0	1/1:0,3:3:9:98,9,0	0/0:5,0:5:15:0,15,154	1/1:0,1:1:3:30,3,0	0/0:3,0:3:9:0,9,96	0/0:3,0:3:9:0,9,95	0/0:3,0:3:9:0,9,94	0/0:6,0:6:12:0,12,152	0/0:1,0:1:3:0,3,27	./.:.:.:.:.	0/0:4,0:4:9:0,9,109	0/0:3,0:3:9:0,9,95	0/0:4,0:4:9:0,9,106	0/0:2,0:2:3:0,3,45	0/0:32,0:32:96:0,96,1061
chr0	142873750	.	A	C	5160.32	.	AC=65;AF=0.243;AN=268;BaseQRankSum=-0.156;DP=1011;Dels=0.00;FS=3.387;HaplotypeScore=0.0608;InbreedingCoeff=0.7243;MLEAC=61;MLEAF=0.228;MQ=59.77;MQ0=0;MQRankSum=0.030;QD=27.89;ReadPosRankSum=-1.402	GT:AD:DP:GQ:PL	0/0:60,0:60:99:0,180,1950	0/0:20,0:20:60:0,60,632	0/0:17,0:17:48:0,48,524	0/0:44,0:44:99:0,132,1358	1/1:0,19:19:57:606,57,0	0/0:14,0:14:42:0,42,438	0/0:17,0:17:45:0,45,472	1/1:0,2:2:6:62,6,0	0/0:1,0:1:3:0,3,32	0/0:15,0:15:45:0,45,468	0/0:1,0:1:3:0,3,32	0/0:14,0:14:42:0,42,432	0/0:12,0:12:36:0,36,379	1/1:0,1:1:3:34,3,0	0/0:21,0:21:63:0,63,655	1/1:0,18:18:54:576,54,0	1/1:0,17:17:51:527,51,0	1/1:0,1:1:3:34,3,0	0/0:2,0:2:6:0,6,63	0/0:8,0:8:24:0,24,237	0/0:2,0:2:6:0,6,63	0/0:14,0:14:42:0,42,444	0/0:18,0:18:54:0,54,568	0/0:25,0:25:66:0,66,727	0/0:2,0:2:6:0,6,67	0/0:18,0:18:54:0,54,565	1/1:0,10:10:30:321,30,0	1/1:0,2:2:6:65,6,0	1/1:0,3:3:9:94,9,0	0/0:20,0:20:60:0,60,599	1/1:0,2:2:6:67,6,0	1/1:0,2:2:6:65,6,0	0/0:17,0:17:51:0,51,532	1/1:0,4:4:12:130,12,0	0/0:21,0:21:60:0,60,649	1/1:0,2:2:6:61,6,0	0/0:25,0:25:69:0,69,724	1/1:0,10:10:30:321,30,0	0/0:12,0:12:36:0,36,370	0/0:2,0:2:3:0,3,31	0/1:3,1:4:21:21,0,83	1/1:0,10:10:27:286,27,0	0/0:18,0:18:54:0,54,575	0/0:18,0:18:54:0,54,561	0/0:21,0:21:63:0,63,648	0/0:19,0:19:48:0,48,540	0/0:18,0:18:54:0,54,558	0/0:2,0:2:6:0,6,66	1/1:0,4:4:9:107,9,0	0/0:6,0:6:18:0,18,181	0/0:4,0:4:12:0,12,128	0/0:5,0:5:12:0,12,143	0/0:3,0:3:9:0,9,97	0/0:1,0:1:3:0,3,31	0/0:6,0:6:18:0,18,189	1/1:0,2:2:6:67,6,0	0/0:4,0:4:12:0,12,124	0/0:9,0:9:27:0,27,284	0/0:1,0:1:3:0,3,32	0/0:2,0:2:6:0,6,59	1/1:0,5:5:15:155,15,0	1/1:0,4:4:12:130,12,0	1/1:0,8:8:24:250,24,0	0/0:5,0:5:15:0,15,158	0/0:7,0:7:21:0,21,223	0/0:3,0:3:9:0,9,92	1/1:0,5:5:15:158,15,0	0/0:3,0:3:9:0,9,99	1/1:0,6:6:18:183,18,0	0/0:1,0:1:3:0,3,31	0/0:1,0:1:3:0,3,22	0/0:4,0:4:12:0,12,126	0/0:1,0:1:3:0,3,34	0/0:9,0:9:27:0,27,275	0/0:6,0:6:18:0,18,195	./.:.:.:.:.	0/0:2,0:2:6:0,6,66	0/0:2,0:2:6:0,6,63	0/0:1,0:1:3:0,3,32	0/0:7,0:7:21:0,21,217	0/0:1,0:1:3:0,3,32	0/0:4,0:4:12:0,12,128	0/0:6,0:6:18:0,18,195	0/0:1,0:1:3:0,3,32	0/0:4,0:4:12:0,12,122	0/0:4,0:4:12:0,12,126	0/0:3,0:3:9:0,9,94	0/0:5,0:5:15:0,15,144	0/0:3,0:3:9:0,9,94	1/1:0,6:6:18:185,18,0	0/0:2,0:2:6:0,6,62	0/0:8,0:8:24:0,24,253	1/1:0,4:4:12:120,12,0	1/1:0,2:2:6:64,6,0	0/0:1,0:1:3:0,3,32	1/1:0,5:5:15:159,15,0	1/1:0,4:4:12:130,12,0	0/0:3,0:3:9:0,9,97	1/1:0,1:1:3:32,3,0	0/0:5,0:5:15:0,15,153	1/1:0,3:3:9:99,9,0	./.:.:.:.:.	./.:.:.:.:.	0/0:2,0:2:6:0,6,60	0/0:3,0:3:9:0,9,92	0/0:4,0:4:12:0,12,127	0/0:7,0:7:21:0,21,215	0/0:4,0:4:12:0,12,125	0/0:1,0:1:3:0,3,33	0/0:3,0:3:9:0,9,91	0/0:7,0:7:21:0,21,212	0/0:1,0:1:3:0,3,34	1/1:0,10:10:30:316,30,0	1/1:0,6:6:18:189,18,0	0/0:1,0:1:3:0,3,34	0/0:3,0:3:9:0,9,97	1/1:0,3:3:9:95,9,0	0/0:8,0:8:24:0,24,250	0/0:6,0:6:18:0,18,193	0/0:5,0:5:15:0,15,160	0/0:9,0:9:27:0,27,272	0/0:8,0:8:24:0,24,255	0/0:4,0:4:12:0,12,125	0/0:5,0:5:15:0,15,158	0/0:6,0:6:18:0,18,183	0/0:5,0:5:15:0,15,161	0/0:7,0:7:21:0,21,223	0/0:3,0:3:9:0,9,93	0/0:2,0:2:3:0,3,32	0/0:3,0:3:6:0,6,77	0/0:1,0:1:3:0,3,31	0/0:5,0:5:9:0,9,121	0/0:4,0:4:6:0,6,89	0/0:5,0:5:9:0,9,120	0/0:8,0:8:15:0,15,190	0/0:4,0:4:9:0,9,108	0/0:31,0:31:93:0,93,1066
chr0	142877817	.	C	G	965.83	.	AC=15;AF=0.058;AN=260;BaseQRankSum=1.043;DP=866;Dels=0.00;FS=4.913;HaplotypeScore=0.0495;InbreedingCoeff=0.3943;MLEAC=12;MLEAF=0.046;MQ=58.31;MQ0=0;MQRankSum=0.734;QD=24.76;ReadPosRankSum=-0.999	GT:AD:DP:GQ:PL	0/0:55,0:55:99:0,165,1735	0/0:13,0:13:39:0,39,411	0/0:16,0:16:48:0,48,503	0/0:35,0:35:99:0,105,1104	0/0:10,0:10:30:0,30,308	0/0:20,0:20:54:0,54,585	0/0:15,0:15:42:0,42,449	0/0:1,0:1:3:0,3,32	0/0:3,0:3:9:0,9,92	0/0:19,0:19:51:0,51,541	0/0:1,0:1:3:0,3,32	0/0:10,0:10:30:0,30,315	0/0:8,0:8:24:0,24,238	0/0:3,0:3:9:0,9,97	0/0:13,0:13:39:0,39,412	0/0:14,0:14:39:0,39,412	0/0:29,0:29:87:0,87,887	0/0:2,0:2:6:0,6,61	0/0:5,0:5:15:0,15,150	0/0:5,0:5:15:0,15,153	0/0:3,0:3:9:0,9,92	0/0:17,0:17:51:0,51,532	0/0:19,0:19:54:0,54,582	0/0:14,0:14:42:0,42,422	0/0:1,0:1:3:0,3,31	0/0:18,0:18:54:0,54,557	0/0:11,0:11:33:0,33,352	0/0:5,0:5:15:0,15,155	0/0:5,0:5:15:0,15,157	0/0:27,0:27:81:0,81,826	0/0:7,0:7:21:0,21,224	0/0:5,0:5:15:0,15,158	1/1:0,12:12:33:363,33,0	0/0:1,0:1:3:0,3,34	0/0:20,0:20:60:0,60,625	0/0:2,0:2:6:0,6,68	0/0:9,0:9:27:0,27,279	0/0:19,0:19:54:0,54,571	0/0:13,0:13:36:0,36,393	0/0:1,0:1:3:0,3,32	0/0:5,0:5:15:0,15,165	0/0:9,0:9:24:0,24,257	0/0:13,0:13:39:0,39,411	0/0:14,0:14:42:0,42,428	0/0:9,0:9:27:0,27,279	0/0:15,0:15:42:0,42,458	0/0:13,0:13:39:0,39,411	0/0:2,0:2:6:0,6,66	0/0:1,0:1:3:0,3,30	0/0:3,0:3:9:0,9,88	./.:.:.:.:.	0/0:2,0:2:6:0,6,59	0/0:4,0:4:12:0,12,115	1/1:0,2:2:6:69,6,0	0/0:6,0:6:18:0,18,184	./.:.:.:.:.	0/0:7,0:7:21:0,21,225	0/0:8,0:8:24:0,24,243	0/0:4,0:4:12:0,12,132	0/0:8,0:8:21:0,21,238	0/0:3,0:3:9:0,9,92	0/0:4,0:4:9:0,9,112	0/0:7,0:7:21:0,21,218	1/1:0,4:4:12:130,12,0	1/1:0,6:6:18:188,18,0	0/0:4,0:4:12:0,12,127	0/0:1,0:1:3:0,3,23	0/0:3,0:3:9:0,9,94	0/0:4,0:4:12:0,12,129	0/0:1,0:1:3:0,3,30	0/0:2,0:2:6:0,6,63	0/0:1,0:1:3:0,3,32	0/0:7,0:7:21:0,21,226	0/0:3,0:3:9:0,9,91	0/0:4,0:4:12:0,12,118	0/0:3,0:3:9:0,9,93	0/0:1,0:1:3:0,3,34	0/0:1,0:1:3:0,3,27	0/0:2,0:2:6:0,6,63	0/0:5,0:5:12:0,12,143	0/0:2,0:2:6:0,6,63	./.:.:.:.:.	0/0:2,0:2:6:0,6,65	0/0:4,0:4:12:0,12,126	0/0:4,0:4:12:0,12,126	0/0:3,0:3:9:0,9,93	0/0:2,0:2:6:0,6,61	0/1:1,6:7:10:171,0,10	0/0:1,0:1:3:0,3,34	0/0:7,0:7:21:0,21,222	./.:.:.:.:.	1/1:0,4:4:12:123,12,0	0/0:1,0:1:3:0,3,32	0/0:1,0:1:3:0,3,33	1/1:0,3:3:9:97,9,0	0/0:3,0:3:9:0,9,96	0/0:5,0:5:15:0,15,154	./.:.:.:.:.	0/0:2,0:2:6:0,6,61	1/1:0,1:1:3:32,3,0	0/0:6,0:6:18:0,18,185	0/0:2,0:2:6:0,6,61	0/0:2,0:2:6:0,6,58	./.:.:.:.:.	0/0:1,0:1:3:0,3,30	0/0:5,0:5:15:0,15,152	0/0:3,0:3:9:0,9,101	0/0:1,0:1:3:0,3,31	0/0:3,0:3:9:0,9,96	0/0:2,0:2:6:0,6,56	0/0:4,0:4:12:0,12,129	0/0:3,0:3:9:0,9,96	0/0:5,0:5:15:0,15,162	0/0:4,0:4:12:0,12,121	0/0:4,0:4:12:0,12,129	0/0:5,0:5:15:0,15,156	0/0:4,0:4:12:0,12,130	0/0:3,0:3:9:0,9,90	0/0:4,0:4:12:0,12,128	0/0:5,0:5:15:0,15,158	0/0:3,0:3:9:0,9,95	0/0:4,0:4:12:0,12,126	0/0:3,0:3:9:0,9,91	0/0:2,0:2:6:0,6,64	0/0:4,0:4:12:0,12,124	0/0:6,0:6:18:0,18,193	0/0:3,0:3:9:0,9,97	./.:.:.:.:.	0/0:2,0:2:6:0,6,62	0/0:2,0:2:3:0,3,45	0/0:1,0:1:3:0,3,25	0/0:7,0:7:15:0,15,181	0/0:5,0:5:9:0,9,121	0/0:2,0:2:3:0,3,45	0/0:2,0:2:3:0,3,45	0/0:5,0:5:12:0,12,131	0/0:18,0:18:54:0,54,589
chr0	142880051	.	G	A	344.52	.	AC=14;AF=0.056;AN=248;DP=745;Dels=0.00;FS=1.155;HaplotypeScore=0.0652;InbreedingCoeff=0.2451;MLEAC=10;MLEAF=0.040;MQ=50.20;MQ0=13;QD=18.13	GT:AD:DP:GQ:PL	0/0:39,0:39:99:0,117,1298	0/0:27,0:27:69:0,69,808	0/0:29,2:31:87:0,87,937	0/0:38,0:38:96:0,96,1112	0/0:12,0:12:36:0,36,384	0/0:10,0:10:27:0,27,284	0/0:6,1:7:18:0,18,192	0/0:4,0:4:9:0,9,87	0/1:1,1:2:26:26,0,26	0/0:12,1:13:36:0,36,396	0/0:1,0:1:3:0,3,34	0/0:16,0:16:48:0,48,521	0/0:10,0:10:27:0,27,303	./.:.:.:.:.	0/0:9,0:9:24:0,24,282	0/0:14,0:14:39:0,39,415	0/0:11,0:11:33:0,33,356	./.:.:.:.:.	0/0:5,0:5:9:0,9,121	0/0:9,0:9:15:0,15,197	0/0:1,0:1:3:0,3,33	0/0:15,0:15:33:0,33,392	0/0:17,0:17:36:0,36,418	0/0:13,0:13:39:0,39,421	./.:.:.:.:.	0/0:24,0:24:72:0,72,772	0/0:10,0:10:30:0,30,327	0/0:2,0:2:3:0,3,35	0/0:4,0:4:9:0,9,100	0/0:15,0:15:45:0,45,497	0/0:2,0:2:3:0,3,33	0/0:2,0:2:6:0,6,64	0/0:10,0:10:27:0,27,300	./.:.:.:.:.	0/0:13,0:13:39:0,39,422	0/0:3,0:3:9:0,9,100	0/0:17,0:17:48:0,48,544	0/0:3,0:3:9:0,9,95	0/0:6,0:6:12:0,12,154	0/0:3,0:3:9:0,9,93	0/0:2,0:2:6:0,6,61	0/0:11,0:12:27:0,27,319	0/0:28,0:28:75:0,75,811	0/0:10,0:10:30:0,30,325	0/0:11,0:11:24:0,24,260	0/0:14,0:14:39:0,39,434	0/0:14,0:14:42:0,42,461	0/1:1,2:3:24:56,0,24	0/0:1,0:1:3:0,3,31	0/0:3,0:3:9:0,9,95	0/0:1,0:1:3:0,3,31	./.:.:.:.:.	0/0:4,0:4:12:0,12,126	0/0:6,0:6:18:0,18,193	0/0:4,0:4:12:0,12,134	0/0:4,0:4:12:0,12,129	1/1:0,5:5:15:155,15,0	1/1:0,2:2:6:66,6,0	0/0:2,0:2:3:0,3,45	0/0:3,0:3:9:0,9,94	0/0:1,0:1:3:0,3,34	0/0:1,0:1:3:0,3,33	0/0:7,0:7:21:0,21,221	0/0:4,0:4:12:0,12,126	0/0:2,0:2:6:0,6,69	0/0:5,0:5:15:0,15,167	0/0:2,0:2:6:0,6,66	0/0:3,0:3:9:0,9,95	0/0:1,0:1:3:0,3,31	./.:.:.:.:.	0/0:1,0:1:3:0,3,34	0/0:4,0:4:12:0,12,134	0/0:1,0:1:3:0,3,32	0/0:4,0:4:12:0,12,127	0/0:3,0:3:9:0,9,95	0/0:2,0:2:6:0,6,65	1/1:0,1:1:3:27,3,0	0/0:2,0:2:6:0,6,63	1/1:0,3:3:9:94,9,0	0/0:6,0:6:18:0,18,193	0/0:1,0:1:3:0,3,33	0/0:1,0:1:3:0,3,32	./.:.:.:.:.	0/0:3,0:3:9:0,9,97	0/0:6,0:6:18:0,18,184	0/0:2,0:2:6:0,6,67	0/0:2,0:2:6:0,6,63	0/0:1,0:1:3:0,3,32	0/0:2,0:2:6:0,6,63	0/0:1,0:1:3:0,3,34	0/0:2,0:2:6:0,6,65	0/0:1,0:1:3:0,3,35	0/0:2,0:2:6:0,6,63	./.:.:.:.:.	0/0:1,0:1:3:0,3,32	./.:.:.:.:.	0/0:1,0:1:3:0,3,33	0/0:3,0:3:9:0,9,97	0/0:3,0:3:9:0,9,95	0/0:2,0:2:6:0,6,63	./.:.:.:.:.	0/0:3,0:3:9:0,9,95	0/0:3,0:3:9:0,9,94	0/0:3,0:3:9:0,9,100	./.:.:.:.:.	0/0:8,0:8:24:0,24,261	0/0:1,0:1:3:0,3,35	0/0:5,0:5:15:0,15,162	0/0:1,0:1:3:0,3,32	0/0:1,0:1:3:0,3,32	0/0:1,0:1:3:0,3,32	0/0:1,0:1:3:0,3,32	0/0:4,0:4:9:0,9,111	0/0:7,0:7:18:0,18,209	0/0:6,0:6:18:0,18,189	0/0:2,0:2:6:0,6,65	./.:.:.:.:.	./.:.:.:.:.	0/0:2,0:2:6:0,6,65	0/0:2,0:2:6:0,6,63	0/0:4,0:4:12:0,12,133	1/1:0,1:1:3:31,3,0	0/0:1,0:1:3:0,3,32	0/0:3,0:3:9:0,9,96	0/0:3,0:3:9:0,9,100	0/0:2,0:2:6:0,6,67	0/0:5,0:5:15:0,15,165	0/0:3,0:3:9:0,9,95	1/1:0,2:2:6:62,6,0	0/0:4,0:4:6:0,6,89	0/0:6,0:6:12:0,12,153	0/0:2,0:2:3:0,3,45	0/0:3,0:3:6:0,6,77	0/0:1,0:1:3:0,3,32	0/0:4,0:4:6:0,6,89	0/0:4,0:4:6:0,6,89	0/0:12,0:12:33:0,33,380
chr0	142881346	.	A	T	1453.64	.	AC=17;AF=0.065;AN=260;BaseQRankSum=1.948;DP=1045;Dels=0.00;FS=1.743;HaplotypeScore=0.0461;InbreedingCoeff=0.5024;MLEAC=13;MLEAF=0.050;MQ=59.78;MQ0=1;MQRankSum=-0.036;QD=24.23;ReadPosRankSum=-0.577	GT:AD:DP:GQ:PL	0/0:56,0:56:99:0,168,1764	0/0:18,0:18:54:0,54,553	0/0:19,0:19:57:0,57,585	0/0:39,0:39:99:0,117,1184	0/0:12,0:12:36:0,36,367	0/0:20,0:20:60:0,60,614	0/0:21,0:21:63:0,63,648	0/0:2,0:2:6:0,6,59	0/0:6,0:6:18:0,18,181	0/0:20,0:20:60:0,60,612	0/0:4,0:4:9:0,9,92	0/0:7,0:7:21:0,21,208	0/0:11,0:11:33:0,33,340	0/0:2,0:2:6:0,6,61	0/0:15,0:15:42:0,42,442	0/0:18,0:18:51:0,51,547	0/0:16,0:16:48:0,48,495	0/0:7,0:7:21:0,21,209	0/0:13,0:13:30:0,30,348	0/0:14,0:14:42:0,42,426	0/0:5,0:5:15:0,15,162	0/0:11,0:11:33:0,33,332	0/0:20,0:20:57:0,57,595	0/0:16,0:16:48:0,48,489	0/0:3,0:3:9:0,9,92	0/0:14,0:14:42:0,42,430	0/0:16,0:16:42:0,42,453	0/0:6,0:6:18:0,18,177	0/0:2,0:2:6:0,6,59	0/0:20,0:20:51:0,51,567	0/0:5,0:6:15:0,15,162	0/0:5,0:5:15:0,15,162	1/1:0,25:25:66:721,66,0	0/0:5,0:5:15:0,15,151	0/0:15,0:15:42:0,42,434	0/0:9,0:9:27:0,27,283	0/0:14,0:14:39:0,39,410	0/0:15,0:15:42:0,42,448	0/0:13,0:13:39:0,39,389	0/0:2,0:2:6:0,6,63	0/0:4,0:4:12:0,12,131	0/0:12,0:12:36:0,36,371	0/0:19,0:19:54:0,54,567	0/0:25,0:25:63:0,63,684	0/0:16,0:16:42:0,42,463	0/0:17,0:17:51:0,51,521	0/0:5,0:5:15:0,15,159	0/0:7,0:7:21:0,21,229	./.:.:.:.:.	0/0:5,0:5:15:0,15,147	0/0:4,0:4:12:0,12,118	0/0:2,0:2:6:0,6,61	0/0:1,0:1:3:0,3,30	1/1:0,1:1:3:31,3,0	0/0:6,0:6:18:0,18,178	0/0:6,0:6:18:0,18,185	./.:.:.:.:.	0/0:2,0:2:3:0,3,45	./.:.:.:.:.	0/0:7,0:7:21:0,21,212	0/0:5,0:5:15:0,15,148	0/0:6,0:6:15:0,15,165	0/0:3,0:3:9:0,9,90	1/1:0,2:2:6:63,6,0	1/1:0,8:8:21:220,21,0	0/0:3,0:3:9:0,9,92	0/0:5,0:5:15:0,15,152	0/0:4,0:4:12:0,12,123	0/0:4,0:4:12:0,12,126	0/0:5,0:5:15:0,15,153	0/0:2,0:2:6:0,6,58	0/0:5,0:5:15:0,15,156	0/0:2,0:2:3:0,3,45	0/0:3,0:3:9:0,9,94	0/0:1,0:1:3:0,3,32	0/0:4,0:4:12:0,12,122	0/0:3,0:3:9:0,9,94	0/0:3,0:3:9:0,9,90	./.:.:.:.:.	0/0:6,0:6:18:0,18,182	0/0:1,0:1:3:0,3,32	0/0:2,0:2:6:0,6,62	0/0:1,0:1:3:0,3,32	./.:.:.:.:.	0/0:2,0:2:6:0,6,64	0/0:9,0:9:27:0,27,278	0/0:2,0:2:6:0,6,60	1/1:1,9:10:1:246,1,0	0/0:3,0:3:9:0,9,95	0/0:4,0:4:12:0,12,120	0/0:2,0:2:6:0,6,63	1/1:0,5:5:15:155,15,0	0/0:3,0:3:9:0,9,90	0/0:2,0:2:6:0,6,61	0/1:1,2:3:22:51,0,22	0/0:2,0:2:6:0,6,63	0/0:12,0:12:36:0,36,388	1/1:0,3:3:9:93,9,0	0/0:1,0:1:3:0,3,31	1/1:0,3:3:9:95,9,0	0/0:9,0:9:27:0,27,280	./.:.:.:.:.	0/0:4,0:4:12:0,12,118	0/0:2,0:2:6:0,6,63	0/0:3,0:3:9:0,9,92	0/0:8,0:8:24:0,24,243	0/0:8,0:8:24:0,24,241	0/0:5,0:5:15:0,15,150	0/0:3,0:3:9:0,9,94	0/0:9,0:9:24:0,24,258	0/0:8,0:8:24:0,24,243	0/0:3,0:3:9:0,9,95	0/0:7,0:7:21:0,21,215	0/0:5,0:5:15:0,15,154	0/0:4,0:4:12:0,12,125	0/0:8,0:8:24:0,24,248	0/0:2,0:2:6:0,6,60	0/0:5,0:5:15:0,15,151	0/0:1,0:1:3:0,3,31	0/0:4,0:4:12:0,12,125	0/0:6,0:6:15:0,15,166	0/0:7,0:7:21:0,21,210	0/0:9,0:9:27:0,27,276	0/0:7,0:7:21:0,21,209	0/0:4,0:4:12:0,12,126	0/0:9,0:9:24:0,24,259	0/0:4,0:4:12:0,12,118	0/0:3,0:3:9:0,9,92	0/0:4,0:4:12:0,12,121	0/0:4,0:4:6:0,6,89	./.:.:.:.:.	0/0:9,0:9:18:0,18,227	0/0:8,0:8:15:0,15,195	0/0:5,0:5:9:0,9,118	0/0:8,0:8:15:0,15,195	0/0:4,0:4:6:0,6,89	0/0:31,0:31:93:0,93,1052
chr0	142881747	.	G	A	3145.16	.	AC=26;AF=0.098;AN=266;BaseQRankSum=-2.370;DP=1083;Dels=0.00;FS=4.315;HaplotypeScore=0.2454;InbreedingCoeff=0.5506;MLEAC=24;MLEAF=0.090;MQ=59.31;MQ0=0;MQRankSum=2.436;QD=24.57;ReadPosRankSum=0.362	GT:AD:DP:GQ:PL	0/0:64,0:64:99:0,192,2079	1/1:0,15:15:36:428,36,0	0/0:21,0:21:60:0,60,666	0/0:41,0:41:99:0,117,1276	0/0:17,0:17:51:0,51,546	0/0:22,0:22:54:0,54,636	0/0:20,0:20:57:0,57,622	0/0:5,0:5:15:0,15,148	0/0:5,0:5:15:0,15,151	0/0:16,0:16:42:0,42,458	0/0:3,0:3:9:0,9,96	0/0:16,0:16:48:0,48,517	0/0:15,0:15:39:0,39,447	0/0:1,0:1:3:0,3,34	0/0:17,0:17:39:0,39,468	0/0:19,0:19:57:0,57,597	0/0:12,0:12:36:0,36,385	0/0:6,0:6:18:0,18,199	0/0:15,0:15:36:0,36,429	1/1:0,16:16:48:506,48,0	0/0:4,0:4:12:0,12,128	0/0:30,0:30:72:0,72,854	1/1:1,25:26:66:733,66,0	0/1:6,11:17:99:297,0,124	0/0:1,0:1:3:0,3,25	0/0:14,0:14:42:0,42,457	0/0:11,0:11:27:0,27,307	0/0:3,0:3:9:0,9,98	0/0:5,0:5:15:0,15,167	0/0:39,0:39:99:0,117,1233	0/0:4,0:4:12:0,12,125	0/0:3,0:3:9:0,9,95	0/0:19,0:19:51:0,51,582	0/0:6,0:6:18:0,18,202	0/0:19,0:19:51:0,51,580	0/0:9,0:9:27:0,27,297	0/0:25,0:25:69:0,69,776	0/0:16,0:16:42:0,42,468	0/0:19,0:19:48:0,48,546	0/0:6,0:6:15:0,15,159	0/0:2,0:2:6:0,6,64	0/0:16,0:16:36:0,36,422	0/0:11,0:11:24:0,24,293	0/0:13,0:13:39:0,39,419	0/0:19,0:19:51:0,51,550	0/0:24,0:24:66:0,66,730	0/0:5,0:5:15:0,15,156	0/0:4,0:4:12:0,12,128	0/0:2,0:2:6:0,6,62	0/0:7,0:7:18:0,18,180	0/0:1,0:1:3:0,3,31	0/0:2,0:2:6:0,6,66	0/0:4,0:4:12:0,12,132	0/0:1,0:1:3:0,3,32	1/1:0,13:13:36:401,36,0	0/0:4,0:4:12:0,12,129	./.:.:.:.:.	0/0:5,0:5:12:0,12,140	0/0:2,0:2:6:0,6,59	0/0:8,0:8:21:0,21,222	./.:.:.:.:.	0/0:5,0:5:15:0,15,158	0/0:10,0:10:27:0,27,297	0/0:3,0:3:9:0,9,95	0/0:7,0:7:21:0,21,227	0/0:2,0:2:6:0,6,63	0/0:3,0:3:9:0,9,99	0/0:6,0:6:18:0,18,199	0/0:9,0:9:27:0,27,292	0/0:5,0:5:15:0,15,157	./.:.:.:.:.	0/0:2,0:2:6:0,6,63	1/1:0,3:3:9:98,9,0	0/1:5,1:6:14:14,0,142	0/0:2,0:2:6:0,6,68	0/0:7,0:7:21:0,21,233	0/0:7,0:7:21:0,21,223	1/1:0,1:1:3:33,3,0	0/0:6,0:6:18:0,18,189	0/0:4,0:4:12:0,12,126	0/0:2,0:2:6:0,6,62	0/0:1,0:1:3:0,3,32	0/0:4,0:4:12:0,12,128	0/0:2,0:2:6:0,6,65	0/0:4,0:4:12:0,12,124	0/0:3,0:3:6:0,6,65	0/0:2,0:2:6:0,6,64	0/0:8,0:8:24:0,24,254	0/0:5,0:5:15:0,15,149	0/0:9,0:9:27:0,27,278	0/0:2,0:2:6:0,6,67	0/0:6,0:6:18:0,18,189	0/0:2,0:2:6:0,6,65	0/0:3,0:3:9:0,9,99	0/0:3,0:3:9:0,9,94	0/0:6,0:6:18:0,18,189	0/0:1,0:1:3:0,3,32	0/0:2,0:2:6:0,6,65	0/0:3,0:3:9:0,9,91	0/0:1,0:1:3:0,3,32	0/0:7,0:7:21:0,21,226	0/0:2,0:2:3:0,3,32	0/0:1,0:1:3:0,3,32	1/1:0,3:3:9:96,9,0	1/1:0,3:3:9:96,9,0	1/1:0,8:8:24:254,24,0	0/0:6,0:6:18:0,18,201	0/0:5,0:5:15:0,15,161	0/0:1,0:1:3:0,3,32	0/0:9,0:9:27:0,27,284	0/0:7,0:7:18:0,18,204	0/0:1,0:1:3:0,3,32	0/0:8,0:8:24:0,24,252	./.:.:.:.:.	0/0:2,0:2:6:0,6,62	0/0:6,0:6:18:0,18,188	0/0:4,0:4:12:0,12,122	0/0:4,0:4:12:0,12,128	0/0:1,0:1:3:0,3,32	1/1:0,4:4:12:135,12,0	0/0:5,0:5:15:0,15,158	0/0:5,0:5:9:0,9,119	1/1:1,7:8:21:224,21,0	1/1:0,5:5:15:158,15,0	0/0:6,0:6:15:0,15,163	0/0:6,0:6:18:0,18,198	0/0:2,0:2:6:0,6,67	0/0:2,0:2:6:0,6,63	0/0:2,0:2:6:0,6,63	0/0:2,0:2:3:0,3,45	0/0:4,0:4:6:0,6,89	0/0:3,0:3:6:0,6,77	0/0:6,0:6:9:0,9,134	0/0:6,0:6:9:0,9,134	0/0:1,0:1:3:0,3,30	0/0:2,0:2:3:0,3,45	0/0:14,0:14:42:0,42,481
chr0	142882401	.	T	A	1633.28	.	AC=18;AF=0.070;AN=258;BaseQRankSum=1.944;DP=818;Dels=0.00;FS=3.044;HaplotypeScore=0.0878;InbreedingCoeff=0.3930;MLEAC=14;MLEAF=0.054;MQ=59.83;MQ0=0;MQRankSum=0.131;QD=23.00;ReadPosRankSum=-0.814	GT:AD:DP:GQ:PL	0/0:46,0:46:99:0,138,1462	0/0:21,0:21:60:0,60,642	0/0:10,0:10:30:0,30,310	1/1:0,32:32:93:968,93,0	0/0:15,0:15:42:0,42,436	0/0:10,0:10:30:0,30,303	0/0:17,0:17:51:0,51,518	0/0:5,0:5:15:0,15,161	0/1:2,3:5:39:77,0,39	1/1:0,13:13:36:394,36,0	1/1:0,3:3:9:95,9,0	0/0:11,0:11:33:0,33,333	0/0:15,0:15:45:0,45,464	0/0:1,0:1:3:0,3,31	0/0:13,0:13:33:0,33,365	0/0:18,0:18:54:0,54,553	0/0:17,0:17:42:0,42,477	0/0:3,0:3:9:0,9,97	0/0:4,0:4:9:0,9,106	0/0:5,0:5:15:0,15,161	0/0:2,0:2:6:0,6,64	0/0:18,0:18:54:0,54,566	0/0:16,0:16:48:0,48,487	0/0:14,0:14:42:0,42,444	0/0:2,0:2:6:0,6,63	0/0:18,0:18:45:0,45,494	0/0:11,0:11:33:0,33,338	0/0:1,0:1:3:0,3,32	0/0:1,0:1:3:0,3,32	0/0:18,0:18:39:0,39,467	./.:.:.:.:.	0/0:1,0:1:3:0,3,30	0/0:12,0:12:36:0,36,377	0/0:2,0:2:6:0,6,63	0/0:8,0:8:24:0,24,245	0/0:3,0:3:9:0,9,100	0/0:10,0:10:27:0,27,284	0/0:5,0:5:15:0,15,155	0/0:6,0:6:18:0,18,192	0/0:3,0:3:9:0,9,97	0/0:3,0:3:9:0,9,91	0/0:7,0:7:21:0,21,221	0/0:19,0:19:51:0,51,560	0/0:8,0:8:21:0,21,226	0/0:8,0:8:24:0,24,247	0/0:15,0:15:36:0,36,413	0/0:7,0:7:21:0,21,215	0/1:6,1:7:10:10,0,168	./.:.:.:.:.	1/1:0,2:2:6:61,6,0	1/1:0,2:2:6:62,6,0	1/1:0,1:1:3:32,3,0	1/1:0,3:3:9:95,9,0	./.:.:.:.:.	0/0:6,0:6:18:0,18,184	0/0:1,0:1:3:0,3,34	0/0:4,0:4:9:0,9,91	0/0:7,0:7:21:0,21,214	1/1:0,3:3:6:63,6,0	0/0:6,0:6:18:0,18,184	0/0:4,0:4:12:0,12,125	0/0:3,0:3:9:0,9,93	0/0:9,0:9:27:0,27,281	0/0:2,0:2:6:0,6,65	0/0:3,0:3:9:0,9,91	0/0:3,0:3:9:0,9,95	0/0:3,0:3:9:0,9,83	0/0:6,0:6:15:0,15,156	0/0:1,0:1:3:0,3,32	0/0:3,0:3:9:0,9,92	0/0:3,0:3:9:0,9,93	0/0:7,0:7:21:0,21,214	0/0:2,0:2:6:0,6,61	0/0:5,0:5:15:0,15,149	0/0:7,0:7:18:0,18,201	./.:.:.:.:.	0/0:2,0:2:6:0,6,63	0/0:4,0:4:12:0,12,126	./.:.:.:.:.	0/0:2,0:2:6:0,6,63	0/0:4,0:4:12:0,12,126	0/0:1,0:1:3:0,3,32	0/0:1,0:1:3:0,3,32	0/0:1,0:1:3:0,3,31	0/0:4,0:4:12:0,12,119	0/0:1,0:1:3:0,3,33	0/0:5,0:5:15:0,15,152	0/0:6,0:6:18:0,18,191	0/0:2,0:2:6:0,6,67	0/0:3,0:3:9:0,9,97	0/0:3,0:3:9:0,9,97	0/0:2,0:2:6:0,6,62	0/0:2,0:2:6:0,6,61	0/0:3,0:3:9:0,9,92	0/0:5,0:5:15:0,15,148	./.:.:.:.:.	0/0:5,0:5:15:0,15,162	./.:.:.:.:.	0/0:2,0:2:6:0,6,64	0/0:1,0:1:3:0,3,30	0/0:1,0:1:3:0,3,31	0/0:3,0:3:9:0,9,92	0/0:8,0:8:21:0,21,233	0/0:4,0:4:12:0,12,132	0/0:4,0:4:12:0,12,124	0/0:2,0:2:6:0,6,63	0/0:7,0:7:21:0,21,230	0/0:1,0:1:3:0,3,33	0/0:2,0:2:6:0,6,63	0/0:2,0:2:6:0,6,61	0/0:7,0:7:21:0,21,211	0/0:2,0:2:6:0,6,64	0/0:7,0:7:21:0,21,210	0/0:4,0:4:12:0,12,122	0/0:7,0:7:21:0,21,221	0/0:6,0:7:18:0,18,181	0/0:3,0:3:9:0,9,92	0/0:6,0:6:18:0,18,181	0/0:5,0:5:15:0,15,148	0/0:2,0:2:6:0,6,61	0/0:5,0:5:15:0,15,160	0/0:7,0:7:21:0,21,221	0/0:7,0:7:18:0,18,190	0/0:4,0:4:12:0,12,122	0/0:3,0:3:9:0,9,92	0/0:1,0:1:3:0,3,32	0/0:3,0:3:9:0,9,95	0/0:4,0:4:9:0,9,106	0/0:3,0:3:9:0,9,91	0/0:3,0:3:6:0,6,75	0/0:2,0:2:3:0,3,45	0/0:2,0:2:3:0,3,45	0/0:1,0:1:3:0,3,31	0/0:8,0:8:12:0,12,179	0/0:2,0:2:3:0,3,45	./.:.:.:.:.	0/0:35,0:35:99:0,105,1170
chr0	142882664	.	G	A	2681.79	.	AC=17;AF=0.064;AN=264;BaseQRankSum=-4.896;DP=1016;Dels=0.00;FS=5.364;HaplotypeScore=0.0918;InbreedingCoeff=0.4743;MLEAC=15;MLEAF=0.057;MQ=59.84;MQ0=0;MQRankSum=0.103;QD=26.04;ReadPosRankSum=1.310	GT:AD:DP:GQ:PL	0/0:49,0:49:99:0,147,1533	0/0:26,0:26:63:0,63,719	0/0:13,0:13:36:0,36,399	1/1:0,47:47:99:1422,141,0	0/0:14,0:14:42:0,42,450	0/0:19,0:19:54:0,54,589	0/0:20,0:20:60:0,60,637	0/0:8,0:8:24:0,24,260	1/1:0,4:4:12:113,12,0	1/1:0,21:21:60:621,60,0	1/1:0,5:5:15:157,15,0	0/0:13,0:13:36:0,36,393	0/0:14,0:14:42:0,42,445	0/0:2,0:2:6:0,6,63	0/0:19,0:19:51:0,51,559	0/0:23,0:23:63:0,63,682	0/0:21,0:21:63:0,63,669	0/0:7,0:7:21:0,21,225	0/0:11,0:11:27:0,27,308	0/0:9,0:9:27:0,27,284	0/0:6,0:6:18:0,18,193	0/0:21,0:21:60:0,60,646	0/0:21,0:21:54:0,54,606	0/0:17,0:17:51:0,51,536	0/0:3,0:3:9:0,9,99	0/0:10,0:10:30:0,30,308	0/0:7,0:7:21:0,21,221	0/0:3,0:3:9:0,9,103	0/0:2,0:2:6:0,6,57	0/0:12,0:12:36:0,36,379	0/0:9,0:9:27:0,27,281	0/0:4,0:4:12:0,12,123	0/0:18,0:18:54:0,54,555	0/0:4,0:4:12:0,12,138	0/0:11,0:11:30:0,30,331	0/0:7,0:7:21:0,21,228	0/0:14,0:14:39:0,39,428	0/0:10,0:10:30:0,30,306	0/0:15,0:15:45:0,45,467	0/0:5,0:5:15:0,15,151	0/0:4,0:4:12:0,12,136	0/0:17,0:17:48:0,48,523	0/0:9,0:9:27:0,27,270	0/0:19,0:19:54:0,54,577	0/0:18,0:18:54:0,54,560	0/0:28,0:28:78:0,78,853	0/0:11,0:11:33:0,33,355	0/1:5,1:6:14:14,0,145	0/0:2,0:2:6:0,6,61	1/1:0,11:11:33:325,33,0	0/0:5,0:5:15:0,15,150	1/1:0,2:2:6:65,6,0	1/1:0,6:6:18:178,18,0	0/0:3,0:3:9:0,9,95	0/0:3,0:3:9:0,9,95	0/0:2,0:2:6:0,6,66	./.:.:.:.:.	0/0:9,0:9:24:0,24,266	1/1:0,1:1:3:29,3,0	0/0:2,0:2:6:0,6,62	0/0:2,0:2:6:0,6,65	0/0:2,0:2:6:0,6,64	0/0:7,0:7:21:0,21,215	0/0:2,0:2:6:0,6,65	0/0:4,0:4:12:0,12,126	0/0:5,0:5:15:0,15,155	0/0:3,0:3:9:0,9,97	0/0:4,0:4:12:0,12,128	0/0:4,0:4:12:0,12,126	0/0:3,0:3:9:0,9,92	0/0:4,0:4:12:0,12,130	0/0:4,0:4:12:0,12,122	0/0:3,0:3:9:0,9,97	0/0:5,0:5:15:0,15,157	0/0:3,0:3:6:0,6,79	0/0:2,0:2:6:0,6,59	0/0:2,0:2:6:0,6,62	0/0:1,0:1:3:0,3,31	0/0:2,0:2:6:0,6,63	0/0:5,0:5:15:0,15,161	0/0:1,0:1:3:0,3,31	0/0:1,0:1:3:0,3,31	0/0:6,0:6:18:0,18,193	./.:.:.:.:.	0/0:2,0:2:6:0,6,64	0/0:5,0:5:15:0,15,157	0/0:3,0:3:9:0,9,96	0/0:3,0:3:6:0,6,65	0/0:4,0:4:12:0,12,123	0/0:7,0:7:21:0,21,225	0/0:1,0:1:3:0,3,30	0/0:6,0:6:18:0,18,185	0/0:4,0:4:12:0,12,122	0/0:3,0:3:9:0,9,97	0/0:3,0:3:9:0,9,98	0/0:2,0:2:6:0,6,67	0/0:4,0:4:12:0,12,130	0/0:1,0:1:3:0,3,31	0/0:2,0:2:6:0,6,63	0/0:2,0:2:6:0,6,66	0/0:12,0:13:36:0,36,389	./.:.:.:.:.	0/0:3,0:3:9:0,9,93	0/0:2,0:2:6:0,6,61	./.:.:.:.:.	0/0:7,0:7:21:0,21,217	0/0:9,0:9:27:0,27,275	0/0:6,0:6:18:0,18,191	0/0:1,0:1:3:0,3,33	0/0:9,0:9:27:0,27,285	0/0:4,0:4:12:0,12,124	0/0:1,0:1:3:0,3,32	0/0:7,0:7:21:0,21,217	0/0:2,0:2:6:0,6,64	0/0:2,0:2:6:0,6,65	0/0:4,0:4:12:0,12,128	0/0:3,0:3:9:0,9,94	0/0:4,0:4:12:0,12,121	0/0:3,0:3:9:0,9,97	0/0:1,0:1:3:0,3,29	0/0:8,0:8:21:0,21,235	0/0:7,0:7:21:0,21,221	0/0:8,0:8:21:0,21,235	0/0:5,0:5:15:0,15,161	0/0:1,0:1:3:0,3,33	0/0:2,0:2:6:0,6,61	0/0:1,0:1:3:0,3,31	0/0:4,0:4:12:0,12,118	0/0:3,0:3:9:0,9,96	0/0:3,1:4:6:0,6,76	0/0:4,0:4:6:0,6,89	./.:.:.:.:.	0/0:1,0:1:3:0,3,32	0/0:13,0:13:27:0,27,336	0/0:10,0:10:18:0,18,242	0/0:2,0:2:3:0,3,45	0/0:33,0:33:96:0,96,1099
chr0	142885389	.	C	T	911.04	.	AC=16;AF=0.066;AN=242;BaseQRankSum=-3.275;DP=714;Dels=0.00;FS=0.625;HaplotypeScore=0.0327;InbreedingCoeff=0.4447;MLEAC=13;MLEAF=0.054;MQ=59.21;MQ0=1;MQRankSum=-0.480;QD=24.62;ReadPosRankSum=0.180	GT:AD:DP:GQ:PL	0/0:46,0:46:99:0,138,1482	0/0:14,0:14:42:0,42,447	0/0:28,0:28:84:0,84,869	0/0:31,0:31:93:0,93,987	0/0:9,0:9:27:0,27,291	0/0:10,0:10:30:0,30,309	0/0:9,0:9:24:0,24,266	0/0:1,0:1:3:0,3,31	./.:.:.:.:.	0/0:6,0:6:18:0,18,185	0/0:2,0:2:6:0,6,65	0/0:8,0:8:24:0,24,252	0/0:11,0:11:33:0,33,347	./.:.:.:.:.	0/0:13,0:13:39:0,39,413	0/0:11,0:11:33:0,33,336	0/0:14,0:14:39:0,39,424	0/0:1,0:1:3:0,3,33	0/0:3,0:3:9:0,9,95	0/0:6,0:6:18:0,18,191	0/0:6,0:6:18:0,18,195	0/0:5,0:5:15:0,15,155	0/0:10,0:10:30:0,30,316	0/0:10,0:10:30:0,30,312	0/0:3,0:3:9:0,9,103	0/0:11,0:11:33:0,33,341	0/0:11,0:11:33:0,33,348	0/0:5,0:5:15:0,15,161	0/0:3,0:3:9:0,9,90	0/0:20,0:20:60:0,60,609	0/0:5,0:5:15:0,15,165	0/0:1,0:1:3:0,3,33	1/1:0,12:12:36:362,36,0	0/0:2,0:2:6:0,6,67	0/0:13,0:13:39:0,39,413	0/0:3,0:3:9:0,9,99	0/0:19,0:19:54:0,54,574	0/0:13,0:13:39:0,39,410	0/0:11,0:11:33:0,33,335	0/0:1,0:1:3:0,3,32	0/0:5,0:5:15:0,15,166	0/0:7,0:7:21:0,21,221	0/0:9,0:9:27:0,27,277	0/0:11,0:11:33:0,33,341	0/0:17,0:17:51:0,51,542	0/0:14,0:14:36:0,36,407	0/0:11,0:11:33:0,33,350	0/0:4,0:4:12:0,12,121	./.:.:.:.:.	0/0:4,0:4:12:0,12,126	./.:.:.:.:.	0/0:3,0:3:9:0,9,95	0/0:6,0:6:18:0,18,184	./.:.:.:.:.	0/0:3,0:3:9:0,9,95	0/0:1,0:1:3:0,3,32	./.:.:.:.:.	0/0:1,0:1:3:0,3,31	0/0:2,0:2:6:0,6,64	./.:.:.:.:.	0/0:3,0:3:9:0,9,96	0/0:6,0:6:18:0,18,192	0/0:7,0:7:21:0,21,218	1/1:0,3:3:9:92,9,0	1/1:0,6:6:18:178,18,0	0/0:3,0:3:9:0,9,97	0/0:3,0:3:6:0,6,78	0/0:3,0:3:9:0,9,93	0/0:5,0:5:15:0,15,162	0/0:1,0:1:3:0,3,32	./.:.:.:.:.	0/0:2,0:2:6:0,6,59	0/0:2,0:2:6:0,6,64	0/0:2,0:2:6:0,6,62	0/0:2,0:2:3:0,3,30	0/0:2,0:2:6:0,6,61	0/0:3,0:3:9:0,9,98	0/0:1,0:1:3:0,3,33	0/0:1,0:1:3:0,3,32	0/0:3,0:3:9:0,9,95	0/0:4,0:4:12:0,12,121	./.:.:.:.:.	0/0:3,0:3:9:0,9,100	0/0:2,0:2:6:0,6,65	0/0:3,0:3:9:0,9,95	0/0:2,0:2:6:0,6,66	0/0:1,0:1:3:0,3,31	1/1:0,5:5:15:158,15,0	0/0:3,0:3:9:0,9,99	0/0:5,0:5:15:0,15,156	./.:.:.:.:.	./.:.:.:.:.	0/0:3,0:3:9:0,9,95	0/0:2,0:2:6:0,6,61	1/1:0,4:4:12:119,12,0	0/0:1,0:1:3:0,3,32	0/0:4,0:4:12:0,12,126	1/1:0,2:2:6:62,6,0	0/0:3,0:3:9:0,9,93	1/1:0,2:2:6:61,6,0	0/0:5,0:5:15:0,15,157	0/0:3,0:3:9:0,9,95	0/0:5,0:5:15:0,15,155	0/0:3,0:3:9:0,9,91	0/0:2,0:2:6:0,6,63	0/0:1,0:1:3:0,3,32	1/1:0,3:3:9:95,9,0	0/0:2,0:2:6:0,6,61	0/0:4,0:4:12:0,12,130	0/0:2,0:2:6:0,6,61	0/0:5,0:5:15:0,15,156	0/0:4,0:4:12:0,12,132	0/0:6,0:6:18:0,18,188	0/0:4,0:4:12:0,12,126	0/0:4,0:4:12:0,12,124	0/0:4,0:4:12:0,12,126	0/0:3,0:3:9:0,9,97	0/0:1,0:1:3:0,3,31	0/0:1,0:1:3:0,3,32	0/0:1,0:1:3:0,3,31	0/0:5,0:5:15:0,15,154	0/0:3,0:3:9:0,9,97	0/0:3,0:3:9:0,9,97	0/0:1,0:1:3:0,3,32	0/0:2,0:2:6:0,6,63	0/0:2,0:2:6:0,6,61	./.:.:.:.:.	./.:.:.:.:.	./.:.:.:.:.	0/0:2,0:2:3:0,3,45	./.:.:.:.:.	0/0:4,0:4:6:0,6,89	./.:.:.:.:.	0/0:2,0:2:3:0,3,45	0/0:5,0:5:9:0,9,120	0/0:5,0:5:12:0,12,138	0/0:24,0:24:63:0,63,726
chr0	142891204	.	C	T	7851.93	.	AC=65;AF=0.252;AN=258;BaseQRankSum=2.483;DP=923;Dels=0.00;FS=4.578;HaplotypeScore=0.2323;InbreedingCoeff=0.6859;MLEAC=64;MLEAF=0.248;MQ=57.74;MQ0=2;MQRankSum=-0.908;QD=26.89;ReadPosRankSum=-1.417	GT:AD:DP:GQ:PL	1/1:0,51:51:99:1558,147,0	1/1:0,23:23:63:680,63,0	1/1:0,19:20:51:547,51,0	0/0:43,0:43:99:0,120,1219	0/0:11,0:11:30:0,30,316	0/0:13,0:13:30:0,30,345	0/0:15,0:15:45:0,45,427	0/0:5,0:5:15:0,15,160	0/0:4,0:4:12:0,12,123	0/0:12,0:12:33:0,33,350	0/0:2,0:2:6:0,6,59	0/0:11,0:12:30:0,30,293	0/0:13,0:13:33:0,33,362	0/0:2,0:2:6:0,6,65	0/0:9,0:9:27:0,27,269	0/0:22,0:22:66:0,66,657	0/0:17,0:17:45:0,45,475	0/1:2,3:5:48:78,0,48	0/0:10,0:10:30:0,30,306	1/1:0,14:15:42:422,42,0	0/0:4,0:4:12:0,12,130	1/1:0,15:15:45:460,45,0	1/1:0,14:14:39:412,39,0	0/0:15,0:15:45:0,45,462	0/0:6,0:6:18:0,18,195	0/0:15,0:15:42:0,42,444	1/1:0,13:13:39:387,39,0	0/0:3,0:3:9:0,9,86	0/0:8,0:8:24:0,24,248	0/0:21,0:21:51:0,51,583	0/0:4,0:4:12:0,12,126	0/0:1,0:1:3:0,3,33	0/0:16,0:16:45:0,45,457	0/0:2,0:2:6:0,6,62	0/0:14,0:14:42:0,42,428	0/1:4,1:5:16:16,0,115	1/1:0,20:20:60:632,60,0	1/1:0,14:14:42:441,42,0	0/0:10,0:10:30:0,30,306	0/0:1,0:1:3:0,3,32	0/0:1,0:1:3:0,3,31	0/0:16,0:16:45:0,45,466	0/0:16,0:16:36:0,36,400	0/0:11,0:11:30:0,30,308	0/0:15,0:15:39:0,39,420	0/0:11,0:11:27:0,27,286	1/1:0,9:9:27:277,27,0	0/0:9,0:9:21:0,21,211	./.:.:.:.:.	0/0:7,0:7:21:0,21,189	0/0:1,0:1:3:0,3,28	0/0:1,0:1:3:0,3,29	0/0:2,0:2:6:0,6,63	./.:.:.:.:.	0/0:2,0:2:6:0,6,62	0/0:6,0:6:18:0,18,184	0/0:6,0:6:12:0,12,150	0/0:7,0:7:18:0,18,199	./.:.:.:.:.	0/0:2,0:2:6:0,6,59	0/0:2,0:2:6:0,6,67	0/0:1,0:1:3:0,3,29	0/0:4,0:4:12:0,12,121	0/0:3,0:3:9:0,9,91	0/0:1,0:1:3:0,3,32	0/0:1,0:1:3:0,3,31	0/0:2,0:2:6:0,6,63	0/0:6,0:6:18:0,18,175	0/0:6,0:6:15:0,15,171	1/1:0,5:5:15:153,15,0	1/1:0,8:8:24:249,24,0	1/1:0,4:4:12:128,12,0	1/1:0,5:5:15:145,15,0	1/1:1,1:2:3:30,3,0	0/0:9,0:9:24:0,24,247	0/0:2,0:2:6:0,6,66	0/0:5,0:5:15:0,15,154	1/1:0,3:3:9:94,9,0	./.:.:.:.:.	1/1:0,3:3:6:76,6,0	1/1:0,1:1:3:32,3,0	0/0:2,0:2:3:0,3,45	0/0:4,0:4:12:0,12,122	1/1:0,2:2:6:63,6,0	1/1:0,1:1:3:34,3,0	0/0:4,0:4:12:0,12,122	0/0:3,0:3:9:0,9,92	0/1:4,2:6:44:44,0,104	0/0:6,0:6:18:0,18,178	0/0:7,0:7:21:0,21,217	0/0:1,0:1:3:0,3,30	0/0:3,0:3:6:0,6,62	0/0:1,0:1:3:0,3,32	0/0:1,0:1:3:0,3,31	./.:.:.:.:.	0/0:1,0:1:3:0,3,28	0/0:6,0:6:18:0,18,185	0/0:2,0:2:6:0,6,60	0/0:3,0:3:9:0,9,96	0/0:1,0:1:3:0,3,32	0/0:6,0:6:18:0,18,192	0/0:3,0:3:9:0,9,82	0/0:3,0:3:9:0,9,97	1/1:0,2:2:6:61,6,0	1/1:0,2:2:6:63,6,0	1/1:0,4:4:12:127,12,0	1/1:0,8:8:24:249,24,0	0/0:11,0:11:21:0,21,260	1/1:0,1:1:3:32,3,0	0/0:5,0:5:15:0,15,151	0/0:9,0:9:27:0,27,267	1/1:0,1:1:3:32,3,0	1/1:0,6:6:15:173,15,0	0/0:1,0:1:3:0,3,32	0/0:5,0:5:12:0,12,123	0/0:3,0:3:9:0,9,86	0/0:1,0:1:3:0,3,28	1/1:0,5:5:15:153,15,0	0/0:4,0:4:12:0,12,116	0/0:6,0:6:15:0,15,155	1/1:0,8:8:24:247,24,0	0/0:4,0:4:12:0,12,118	0/0:5,0:5:15:0,15,156	1/1:0,2:2:6:62,6,0	0/0:5,0:5:15:0,15,157	1/1:0,9:9:21:232,21,0	0/0:1,0:1:3:0,3,30	0/0:6,0:6:18:0,18,177	0/0:6,0:6:18:0,18,178	./.:.:.:.:.	0/0:2,0:2:3:0,3,45	0/0:3,0:3:6:0,6,75	0/0:7,0:7:12:0,12,164	0/0:6,0:6:12:0,12,151	./.:.:.:.:.	./.:.:.:.:.	0/0:19,0:19:57:0,57,603
chr0	142893454	.	T	G	829.21	.	AC=13;AF=0.055;AN=238;BaseQRankSum=-0.513;DP=693;Dels=0.00;FS=4.789;HaplotypeScore=0.0411;InbreedingCoeff=0.3538;MLEAC=11;MLEAF=0.046;MQ=59.69;MQ0=0;MQRankSum=-0.930;QD=23.69;ReadPosRankSum=-0.052	GT:AD:DP:GQ:PL	0/0:34,0:34:96:0,96,1039	0/0:15,0:15:45:0,45,467	0/0:17,0:17:51:0,51,522	0/0:29,0:29:87:0,87,901	0/0:15,0:15:45:0,45,473	0/0:3,0:3:9:0,9,96	0/0:7,0:7:21:0,21,214	./.:.:.:.:.	./.:.:.:.:.	0/0:12,0:12:36:0,36,366	./.:.:.:.:.	0/0:9,0:9:27:0,27,279	0/0:10,0:10:30:0,30,316	0/0:1,0:1:3:0,3,32	0/0:10,0:10:30:0,30,320	0/0:9,0:9:21:0,21,245	0/0:13,0:13:39:0,39,401	./.:.:.:.:.	0/0:1,0:1:3:0,3,32	0/0:1,0:1:3:0,3,33	./.:.:.:.:.	0/0:6,0:6:18:0,18,177	0/0:13,0:13:36:0,36,385	0/0:21,0:21:60:0,60,645	./.:.:.:.:.	0/0:13,0:13:39:0,39,410	0/0:12,0:12:36:0,36,379	0/0:1,0:1:3:0,3,34	./.:.:.:.:.	0/0:8,0:8:24:0,24,258	./.:.:.:.:.	0/0:3,0:3:9:0,9,93	0/0:10,0:10:30:0,30,308	0/0:2,0:2:6:0,6,64	0/0:15,0:15:45:0,45,465	0/0:1,0:1:3:0,3,32	0/0:14,0:14:39:0,39,423	0/0:5,0:5:15:0,15,152	0/0:6,0:6:18:0,18,189	0/0:3,0:3:9:0,9,90	0/0:4,0:4:12:0,12,126	0/0:14,0:14:39:0,39,420	1/1:0,11:11:33:347,33,0	0/0:10,0:10:30:0,30,317	0/0:12,0:12:36:0,36,378	0/0:10,0:10:30:0,30,307	0/0:6,0:6:15:0,15,171	./.:.:.:.:.	0/0:1,0:1:3:0,3,32	0/0:6,0:6:18:0,18,193	./.:.:.:.:.	0/0:2,0:2:6:0,6,61	./.:.:.:.:.	0/0:3,0:3:9:0,9,91	0/0:6,0:6:18:0,18,180	0/0:1,0:1:3:0,3,32	0/0:4,0:4:9:0,9,109	0/0:3,0:3:9:0,9,96	0/0:1,0:1:3:0,3,32	0/0:4,0:4:12:0,12,120	0/0:3,0:3:9:0,9,93	./.:.:.:.:.	0/0:5,0:5:15:0,15,151	0/0:6,0:6:18:0,18,184	0/0:6,0:6:18:0,18,180	0/0:4,0:4:12:0,12,128	0/0:4,0:4:12:0,12,123	0/0:6,0:6:18:0,18,184	0/0:2,0:2:6:0,6,61	0/0:1,0:1:3:0,3,30	0/0:2,0:2:6:0,6,67	0/0:3,0:3:9:0,9,97	0/0:2,0:2:6:0,6,59	0/0:5,0:5:15:0,15,158	0/0:2,0:2:6:0,6,69	0/0:2,0:2:6:0,6,63	1/1:0,2:2:6:65,6,0	0/1:2,1:3:25:25,0,56	0/0:2,0:2:6:0,6,63	0/0:2,0:2:6:0,6,57	0/0:1,0:1:3:0,3,33	0/0:1,0:1:3:0,3,34	0/0:5,0:5:15:0,15,169	0/0:4,0:4:12:0,12,122	0/0:4,0:4:12:0,12,122	0/0:1,0:1:3:0,3,34	0/0:3,0:3:6:0,6,78	0/0:3,0:3:9:0,9,95	0/0:5,0:5:15:0,15,156	./.:.:.:.:.	0/0:6,0:6:18:0,18,189	./.:.:.:.:.	0/0:3,0:3:9:0,9,91	0/0:1,0:1:3:0,3,33	0/0:2,0:2:6:0,6,65	./.:.:.:.:.	0/0:2,0:2:6:0,6,67	./.:.:.:.:.	0/0:4,0:4:12:0,12,125	0/0:1,0:1:3:0,3,31	0/0:2,0:2:6:0,6,63	0/0:1,0:1:3:0,3,32	0/0:1,0:1:3:0,3,29	0/0:4,0:4:12:0,12,130	0/0:4,0:4:12:0,12,130	0/0:9,0:9:24:0,24,265	0/0:3,0:3:9:0,9,97	0/0:5,0:5:15:0,15,158	./.:.:.:.:.	0/0:1,0:1:3:0,3,32	0/0:6,0:6:18:0,18,187	./.:.:.:.:.	0/0:7,0:7:21:0,21,213	0/0:4,0:4:12:0,12,122	0/0:3,0:3:9:0,9,98	0/0:3,0:3:9:0,9,95	0/0:3,0:3:9:0,9,92	0/0:2,0:2:6:0,6,63	0/0:6,0:6:18:0,18,184	1/1:0,4:4:12:128,12,0	0/0:6,0:6:18:0,18,187	0/0:5,0:5:15:0,15,162	1/1:0,9:9:24:264,24,0	0/0:1,0:1:3:0,3,31	1/1:0,5:5:15:155,15,0	0/0:2,0:2:6:0,6,60	0/0:8,0:8:24:0,24,234	0/0:4,0:4:12:0,12,123	1/1:0,1:1:3:33,3,0	0/0:4,0:4:6:0,6,89	0/0:2,0:2:3:0,3,45	0/0:6,0:6:15:0,15,169	0/0:5,0:5:12:0,12,138	0/0:2,0:2:6:0,6,62	0/0:2,0:2:3:0,3,45	0/0:4,0:4:6:0,6,89	0/0:34,0:34:99:0,102,1144
chr0	142894432	.	T	A	3416.46	.	AC=17;AF=0.067;AN=254;BaseQRankSum=1.861;DP=1062;Dels=0.00;FS=0.353;HaplotypeScore=0.0955;InbreedingCoeff=0.4581;MLEAC=14;MLEAF=0.055;MQ=59.68;MQ0=0;MQRankSum=0.657;QD=26.90;ReadPosRankSum=0.592	GT:AD:DP:GQ:PL	1/1:0,69:69:99:2207,208,0	0/0:19,0:19:54:0,54,565	0/0:20,0:20:60:0,60,615	0/0:41,0:41:99:0,123,1233	0/0:13,0:13:39:0,39,403	0/0:11,0:11:33:0,33,334	0/0:27,0:27:78:0,78,802	0/0:2,0:2:6:0,6,62	0/0:3,0:3:9:0,9,95	0/0:16,0:16:48:0,48,485	0/0:7,0:7:21:0,21,223	0/0:14,0:14:42:0,42,430	0/0:18,0:18:51:0,51,540	0/0:2,0:2:6:0,6,59	0/0:22,0:22:66:0,66,673	0/0:16,0:16:42:0,42,436	0/0:25,0:25:72:0,72,744	0/1:4,2:6:47:47,0,104	0/0:14,0:14:33:0,33,377	0/0:11,0:11:33:0,33,330	0/0:8,0:8:24:0,24,250	0/0:25,0:25:75:0,75,758	0/0:25,0:25:75:0,75,782	0/0:20,0:20:60:0,60,592	0/0:3,0:3:9:0,9,82	0/0:15,0:15:42:0,42,447	1/1:0,15:15:45:479,45,0	0/0:5,0:5:15:0,15,159	0/0:1,0:1:3:0,3,33	0/0:15,0:15:45:0,45,455	0/0:4,0:4:12:0,12,132	0/0:4,0:4:12:0,12,134	0/0:24,0:24:63:0,63,674	0/0:2,0:2:6:0,6,65	0/0:9,0:9:27:0,27,271	0/1:4,1:5:17:17,0,113	0/0:21,0:21:63:0,63,631	1/1:0,8:8:24:247,24,0	0/0:15,0:15:45:0,45,463	1/1:0,2:2:6:64,6,0	0/0:9,0:9:27:0,27,296	0/0:14,0:14:42:0,42,427	0/0:26,0:26:66:0,66,741	0/0:17,0:17:51:0,51,518	0/0:21,0:21:63:0,63,631	0/0:19,0:19:57:0,57,588	0/0:9,0:9:27:0,27,272	0/0:6,0:6:18:0,18,187	./.:.:.:.:.	0/0:4,0:4:12:0,12,122	0/0:2,0:2:6:0,6,61	./.:.:.:.:.	0/0:5,0:5:15:0,15,153	0/0:4,0:4:12:0,12,123	0/0:3,0:3:9:0,9,92	0/0:7,0:7:21:0,21,213	0/0:1,0:1:3:0,3,33	0/0:9,0:9:21:0,21,243	0/0:2,0:2:6:0,6,61	0/0:4,0:4:12:0,12,118	0/0:5,0:5:15:0,15,153	0/0:4,0:4:12:0,12,126	0/0:11,0:11:33:0,33,336	0/0:6,0:6:18:0,18,182	0/0:7,0:7:15:0,15,185	0/0:5,0:5:15:0,15,153	0/0:3,0:3:9:0,9,95	0/0:5,0:5:15:0,15,153	0/0:1,0:1:3:0,3,32	0/0:6,0:6:18:0,18,187	./.:.:.:.:.	0/0:1,0:1:3:0,3,27	0/0:2,0:2:6:0,6,65	0/0:10,0:10:30:0,30,301	0/0:6,0:6:18:0,18,185	0/0:2,0:2:6:0,6,64	0/0:4,0:4:9:0,9,106	0/0:2,0:2:6:0,6,65	./.:.:.:.:.	0/0:2,0:2:6:0,6,65	0/0:3,0:3:9:0,9,92	0/0:2,0:2:6:0,6,63	0/0:7,0:7:21:0,21,219	0/0:4,0:4:9:0,9,106	0/0:4,0:4:12:0,12,119	0/0:6,0:7:18:0,18,189	0/0:2,0:2:6:0,6,60	0/1:1,8:9:4:221,0,4	0/0:2,0:2:6:0,6,63	0/0:4,0:4:12:0,12,130	0/0:2,0:2:6:0,6,64	0/0:7,0:7:18:0,18,197	0/0:2,0:2:6:0,6,59	0/0:3,0:3:6:0,6,61	./.:.:.:.:.	0/0:4,0:4:12:0,12,125	0/0:11,0:11:33:0,33,352	0/0:2,0:2:6:0,6,61	0/0:5,0:5:15:0,15,151	0/0:2,0:2:6:0,6,59	0/0:7,0:7:21:0,21,216	0/0:6,0:6:12:0,12,151	0/0:1,0:1:3:0,3,30	0/0:2,0:2:6:0,6,59	0/0:2,0:2:6:0,6,57	0/0:3,0:3:9:0,9,96	0/0:5,0:5:15:0,15,154	0/0:5,0:5:15:0,15,156	1/1:0,3:3:9:92,9,0	0/0:5,0:5:15:0,15,148	0/0:4,0:4:12:0,12,120	1/1:0,3:3:9:97,9,0	1/1:0,7:7:21:217,21,0	0/0:6,0:6:18:0,18,184	0/0:6,0:6:15:0,15,169	0/0:6,0:6:18:0,18,184	0/0:4,0:4:9:0,9,106	0/0:5,0:5:15:0,15,148	./.:.:.:.:.	./.:.:.:.:.	0/0:5,0:5:15:0,15,156	0/0:5,0:5:15:0,15,157	0/0:4,0:4:12:0,12,120	./.:.:.:.:.	0/0:8,0:8:24:0,24,238	0/0:3,0:3:9:0,9,94	0/0:7,0:7:21:0,21,217	0/0:1,0:1:3:0,3,31	0/0:2,0:2:6:0,6,60	0/0:2,0:2:3:0,3,45	./.:.:.:.:.	./.:.:.:.:.	0/0:2,0:2:3:0,3,45	0/0:5,0:5:9:0,9,107	0/0:4,0:4:6:0,6,89	0/0:2,0:2:3:0,3,45	0/0:24,0:24:72:0,72,815
chr0	142896342	.	C	T	898.63	.	AC=13;AF=0.050;AN=258;BaseQRankSum=0.516;DP=890;Dels=0.00;FS=2.151;HaplotypeScore=0.0876;InbreedingCoeff=0.3732;MLEAC=10;MLEAF=0.039;MQ=59.26;MQ0=0;MQRankSum=-0.034;QD=23.04;ReadPosRankSum=2.475	GT:AD:DP:GQ:PL	0/0:55,0:55:99:0,165,1702	0/0:7,0:7:21:0,21,226	0/0:16,0:16:48:0,48,506	0/0:36,0:36:99:0,108,1111	0/0:18,0:18:51:0,51,547	0/0:9,0:9:27:0,27,281	0/0:18,0:18:54:0,54,543	0/0:2,0:2:6:0,6,62	0/0:4,0:4:12:0,12,133	0/0:22,0:22:66:0,66,684	0/0:4,0:4:12:0,12,122	0/0:7,0:7:21:0,21,214	0/0:6,0:6:18:0,18,187	0/0:3,0:3:9:0,9,99	0/0:11,0:11:33:0,33,339	0/0:18,0:18:54:0,54,547	0/0:26,0:26:78:0,78,809	0/0:2,0:2:6:0,6,61	0/0:6,0:6:15:0,15,163	0/0:10,0:10:30:0,30,308	0/0:6,0:6:15:0,15,158	0/0:19,0:19:57:0,57,574	0/0:13,0:13:39:0,39,399	1/1:0,13:13:39:403,39,0	0/0:2,0:2:6:0,6,61	0/0:11,0:11:30:0,30,330	0/0:8,0:8:24:0,24,248	0/0:7,0:7:21:0,21,228	0/0:1,0:1:3:0,3,32	0/0:26,0:26:72:0,72,763	0/0:8,0:8:24:0,24,243	0/0:1,0:1:3:0,3,32	0/0:29,0:29:87:0,87,897	0/0:3,0:3:9:0,9,97	0/0:4,0:4:12:0,12,122	0/0:1,0:1:3:0,3,33	0/0:24,0:24:72:0,72,748	0/0:4,0:4:12:0,12,125	0/0:10,0:10:30:0,30,306	0/0:3,0:3:9:0,9,95	0/0:2,0:2:6:0,6,70	0/0:10,0:10:30:0,30,320	0/0:21,0:21:63:0,63,644	0/0:14,0:14:39:0,39,426	0/0:20,0:20:60:0,60,624	0/0:22,0:22:63:0,63,651	0/0:3,0:3:9:0,9,91	0/1:1,3:4:20:85,0,20	./.:.:.:.:.	0/0:1,0:1:3:0,3,31	./.:.:.:.:.	0/0:5,0:5:15:0,15,150	0/0:1,0:1:3:0,3,30	0/0:4,0:4:12:0,12,124	0/0:4,0:4:12:0,12,130	0/0:6,0:6:18:0,18,185	0/0:5,0:5:15:0,15,157	0/0:6,0:6:18:0,18,178	0/0:4,0:4:12:0,12,130	1/1:0,1:1:3:32,3,0	0/0:2,0:2:6:0,6,54	0/0:4,0:4:12:0,12,119	0/0:7,0:7:18:0,18,195	0/0:2,0:2:6:0,6,65	0/0:5,0:5:12:0,12,145	0/0:2,0:2:6:0,6,55	0/0:1,0:1:3:0,3,30	0/0:6,0:6:15:0,15,166	0/0:3,0:3:9:0,9,94	0/0:1,0:1:3:0,3,31	0/0:2,0:2:6:0,6,61	0/0:5,0:5:15:0,15,161	0/0:2,0:2:6:0,6,64	0/0:3,0:3:9:0,9,91	0/0:1,0:1:3:0,3,30	0/0:5,0:5:15:0,15,158	0/0:1,0:1:3:0,3,32	./.:.:.:.:.	0/0:1,0:1:3:0,3,32	0/0:8,0:8:24:0,24,255	./.:.:.:.:.	0/0:2,0:2:6:0,6,58	0/0:3,0:3:9:0,9,96	0/0:2,0:2:6:0,6,63	0/0:2,0:2:6:0,6,57	0/0:5,0:5:15:0,15,154	0/0:3,0:3:9:0,9,95	0/0:3,0:3:9:0,9,97	0/0:6,0:6:18:0,18,182	0/0:5,0:5:15:0,15,152	0/0:2,0:2:6:0,6,62	0/0:2,0:2:6:0,6,63	0/0:2,0:2:6:0,6,61	0/0:3,0:3:6:0,6,60	./.:.:.:.:.	0/0:4,0:4:12:0,12,120	0/0:6,0:6:18:0,18,180	0/0:2,0:2:6:0,6,66	./.:.:.:.:.	./.:.:.:.:.	0/0:14,0:14:42:0,42,429	0/0:4,0:4:12:0,12,123	0/0:6,0:6:15:0,15,170	0/0:1,0:1:3:0,3,34	0/0:2,0:2:6:0,6,65	0/0:2,0:2:6:0,6,62	0/0:7,0:7:21:0,21,224	0/0:7,0:7:21:0,21,223	0/0:3,0:3:9:0,9,95	0/0:5,0:5:15:0,15,146	0/0:6,0:6:18:0,18,182	0/0:3,0:3:9:0,9,97	0/0:5,0:5:15:0,15,155	0/0:7,0:7:21:0,21,208	0/0:2,0:2:6:0,6,65	0/0:5,0:5:12:0,12,141	0/0:7,0:7:21:0,21,211	0/0:4,0:4:12:0,12,126	0/0:2,0:2:6:0,6,64	0/0:3,0:3:9:0,9,93	0/0:1,0:1:3:0,3,30	0/0:3,0:3:9:0,9,96	0/0:2,0:2:6:0,6,59	0/0:5,0:5:15:0,15,156	0/0:3,0:3:9:0,9,88	0/0:4,0:4:12:0,12,117	1/1:0,3:3:9:97,9,0	0/0:2,0:2:6:0,6,63	./.:.:.:.:.	1/1:0,4:4:9:108,9,0	1/1:0,6:6:12:152,12,0	0/0:6,0:6:9:0,9,121	1/1:0,8:8:18:211,18,0	0/0:4,0:4:6:0,6,89	0/0:4,0:4:6:0,6,89	0/0:2,0:2:3:0,3,45	0/0:18,0:18:54:0,54,595
chr0	142897269	.	A	G	1468.66	.	AC=15;AF=0.063;AN=238;BaseQRankSum=-3.635;DP=574;Dels=0.00;FS=5.789;HaplotypeScore=0.0477;InbreedingCoeff=0.3752;MLEAC=13;MLEAF=0.055;MQ=59.77;MQ0=0;MQRankSum=0.645;QD=24.08;ReadPosRankSum=-0.809	GT:AD:DP:GQ:PL	1/1:0,29:29:87:875,87,0	0/0:11,0:11:33:0,33,353	0/0:5,0:5:15:0,15,156	0/0:28,0:28:84:0,84,863	0/0:6,0:6:18:0,18,175	0/0:4,0:4:12:0,12,123	0/0:5,0:5:15:0,15,150	0/0:2,0:2:6:0,6,65	0/0:1,0:1:3:0,3,32	0/0:6,0:6:18:0,18,184	0/0:3,0:3:9:0,9,92	0/0:10,0:10:30:0,30,309	0/0:11,0:11:33:0,33,342	0/0:1,0:1:3:0,3,32	0/0:11,0:11:33:0,33,336	0/0:4,0:4:12:0,12,127	0/0:7,0:7:21:0,21,215	0/0:2,0:2:6:0,6,61	./.:.:.:.:.	0/0:2,0:2:6:0,6,63	0/0:1,0:1:3:0,3,31	0/0:2,0:2:6:0,6,61	0/0:10,0:10:30:0,30,306	0/0:10,0:10:30:0,30,304	0/0:1,0:1:3:0,3,33	0/0:12,0:12:36:0,36,363	1/1:0,11:11:30:303,30,0	0/0:4,0:4:12:0,12,122	0/0:2,0:2:6:0,6,66	0/0:4,0:4:12:0,12,121	./.:.:.:.:.	0/0:2,0:2:6:0,6,70	0/0:4,0:4:12:0,12,119	./.:.:.:.:.	0/0:14,0:14:33:0,33,383	0/1:3,1:4:19:19,0,87	0/0:13,0:13:36:0,36,385	1/1:0,3:3:6:75,6,0	0/0:7,0:7:21:0,21,216	./.:.:.:.:.	0/0:2,0:2:6:0,6,65	0/0:8,0:8:24:0,24,244	0/0:10,0:10:30:0,30,316	0/0:9,0:9:27:0,27,277	0/0:13,0:13:39:0,39,400	0/0:7,0:7:18:0,18,200	0/0:5,0:5:15:0,15,162	./.:.:.:.:.	./.:.:.:.:.	0/0:3,0:3:6:0,6,76	0/0:1,0:1:3:0,3,30	0/0:2,0:2:3:0,3,45	0/0:2,0:2:6:0,6,65	0/0:2,0:2:6:0,6,65	0/0:4,0:4:12:0,12,126	0/0:1,0:1:3:0,3,32	0/0:4,0:4:12:0,12,120	0/0:3,0:3:9:0,9,90	0/0:3,0:3:9:0,9,91	./.:.:.:.:.	0/0:3,0:3:9:0,9,88	./.:.:.:.:.	0/0:4,0:4:12:0,12,120	0/0:3,0:3:9:0,9,95	0/0:6,0:6:18:0,18,184	0/0:3,0:3:9:0,9,95	0/0:3,0:3:9:0,9,94	0/0:5,0:5:15:0,15,156	0/0:7,0:7:18:0,18,202	0/0:2,0:2:6:0,6,63	0/0:2,0:2:6:0,6,61	0/0:1,0:1:3:0,3,31	0/0:3,0:3:9:0,9,90	0/0:6,0:6:18:0,18,190	0/0:3,0:3:9:0,9,95	0/0:7,0:7:18:0,18,200	./.:.:.:.:.	0/0:2,0:2:6:0,6,64	0/0:1,0:1:3:0,3,31	0/0:2,0:2:6:0,6,60	./.:.:.:.:.	./.:.:.:.:.	0/0:1,0:1:3:0,3,32	0/0:2,0:2:6:0,6,67	0/0:3,0:3:9:0,9,93	./.:.:.:.:.	0/0:3,0:3:9:0,9,94	./.:.:.:.:.	0/0:5,0:5:15:0,15,154	0/0:5,0:5:12:0,12,135	./.:.:.:.:.	0/0:3,0:3:9:0,9,91	./.:.:.:.:.	./.:.:.:.:.	0/0:1,0:1:3:0,3,32	0/0:2,0:2:6:0,6,65	0/0:2,0:2:6:0,6,65	0/0:2,0:2:6:0,6,63	./.:.:.:.:.	0/0:3,0:3:9:0,9,89	0/0:4,0:4:12:0,12,123	0/0:1,0:1:3:0,3,32	0/0:5,0:5:15:0,15,158	0/0:4,0:4:12:0,12,128	0/0:3,0:3:9:0,9,95	0/0:5,0:5:15:0,15,155	1/1:0,1:1:3:32,3,0	0/0:3,0:3:9:0,9,92	1/1:0,3:3:9:82,9,0	0/0:1,0:1:3:0,3,33	0/0:5,0:5:12:0,12,135	1/1:0,3:3:9:83,9,0	1/1:0,7:7:21:205,21,0	0/0:3,0:3:9:0,9,89	0/0:4,0:4:12:0,12,126	0/0:4,0:4:12:0,12,120	0/0:2,0:2:6:0,6,61	0/0:2,0:2:6:0,6,59	0/0:5,0:5:15:0,15,148	0/0:2,0:2:6:0,6,61	./.:.:.:.:.	0/0:2,0:2:6:0,6,62	0/0:3,0:3:6:0,6,66	0/0:5,0:5:15:0,15,154	0/0:6,0:6:18:0,18,179	0/0:4,0:4:12:0,12,120	0/0:1,0:1:3:0,3,31	0/0:2,0:2:6:0,6,60	0/0:2,0:2:6:0,6,63	0/0:8,0:8:12:0,12,179	0/0:3,0:3:6:0,6,75	0/0:3,0:3:6:0,6,75	0/0:6,0:6:12:0,12,152	0/0:5,0:5:9:0,9,122	0/0:6,0:6:12:0,12,153	0/0:6,0:6:9:0,9,134	0/0:19,0:19:57:0,57,656
chr0	142898209	.	T	C	7161.27	.	AC=85;AF=0.357;AN=238;BaseQRankSum=2.846;DP=663;Dels=0.00;FS=0.000;HaplotypeScore=0.0524;InbreedingCoeff=0.6517;MLEAC=85;MLEAF=0.357;MQ=59.72;MQ0=0;MQRankSum=-1.177;QD=27.02;ReadPosRankSum=-0.210	GT:AD:DP:GQ:PL	1/1:0,40:40:99:1278,120,0	1/1:0,21:21:63:653,63,0	1/1:0,14:14:42:440,42,0	0/0:25,0:25:66:0,66,707	./.:.:.:.:.	./.:.:.:.:.	1/1:0,9:9:27:275,27,0	0/0:2,0:2:6:0,6,61	0/0:2,0:2:6:0,6,61	0/0:7,0:7:21:0,21,215	0/0:2,0:2:6:0,6,63	0/0:12,0:12:36:0,36,364	0/0:13,0:13:39:0,39,408	1/1:0,1:1:3:32,3,0	0/0:8,0:9:21:0,21,225	0/0:6,0:6:18:0,18,173	0/0:13,0:13:33:0,33,355	1/1:0,1:1:3:32,3,0	0/0:3,0:3:9:0,9,89	1/1:0,4:4:12:122,12,0	0/0:3,0:3:9:0,9,95	1/1:0,9:9:27:274,27,0	1/1:0,11:11:30:311,30,0	0/0:12,0:12:30:0,30,333	0/0:1,0:1:3:0,3,32	0/0:13,0:13:30:0,30,349	1/1:0,10:10:24:276,24,0	0/0:3,0:3:9:0,9,97	0/0:1,0:1:3:0,3,32	0/0:8,0:8:24:0,24,223	./.:.:.:.:.	./.:.:.:.:.	1/1:0,5:5:12:138,12,0	0/1:3,1:4:20:20,0,81	0/0:6,0:6:18:0,18,178	0/1:2,1:3:23:23,0,56	1/1:0,15:15:42:450,42,0	1/1:0,7:7:21:214,21,0	0/0:9,0:9:27:0,27,264	1/1:0,3:3:9:95,9,0	./.:.:.:.:.	0/0:6,0:6:15:0,15,167	0/0:15,0:15:42:0,42,438	0/0:19,0:19:45:0,45,510	0/0:13,0:13:39:0,39,391	0/0:15,0:15:42:0,42,444	1/1:0,11:11:30:336,30,0	0/0:2,0:2:6:0,6,64	./.:.:.:.:.	0/0:2,0:2:6:0,6,59	0/0:2,0:2:6:0,6,60	0/0:2,0:2:6:0,6,61	0/0:3,0:3:9:0,9,92	1/1:0,2:2:6:64,6,0	0/0:9,0:9:24:0,24,260	0/0:2,0:2:6:0,6,63	0/0:6,0:6:12:0,12,151	0/0:3,0:3:9:0,9,90	0/0:2,0:2:6:0,6,62	0/0:5,0:5:15:0,15,153	./.:.:.:.:.	./.:.:.:.:.	0/0:12,0:12:27:0,27,322	1/1:0,4:4:12:122,12,0	0/0:2,0:2:6:0,6,57	0/0:5,0:5:15:0,15,161	1/1:0,3:3:9:92,9,0	./.:.:.:.:.	0/0:1,0:1:3:0,3,31	1/1:0,3:3:9:93,9,0	1/1:0,2:2:6:61,6,0	1/1:0,3:3:9:91,9,0	1/1:0,4:4:12:122,12,0	0/0:2,0:2:6:0,6,61	0/0:5,0:5:12:0,12,134	0/0:4,0:4:9:0,9,104	0/0:3,0:3:9:0,9,88	1/1:0,3:3:9:93,9,0	./.:.:.:.:.	1/1:0,2:2:6:61,6,0	1/1:0,1:1:3:32,3,0	0/0:1,0:1:3:0,3,29	0/0:2,0:2:6:0,6,65	1/1:0,4:4:12:126,12,0	1/1:0,2:2:6:61,6,0	0/0:3,0:3:9:0,9,95	0/0:6,0:6:15:0,15,170	1/1:0,4:4:12:130,12,0	0/0:3,0:3:9:0,9,95	0/0:6,0:6:18:0,18,182	0/0:1,0:1:3:0,3,29	1/1:0,6:6:18:189,18,0	0/0:3,0:3:9:0,9,93	./.:.:.:.:.	0/0:1,0:1:3:0,3,31	0/0:2,0:2:6:0,6,65	0/1:1,1:2:16:27,0,16	1/1:0,5:5:15:157,15,0	1/1:0,3:3:6:75,6,0	./.:.:.:.:.	0/0:2,0:2:6:0,6,61	0/0:2,0:2:6:0,6,58	0/0:3,0:3:9:0,9,86	1/1:0,1:1:3:32,3,0	1/1:0,4:4:12:121,12,0	1/1:0,2:2:6:61,6,0	0/1:1,5:6:14:143,0,14	0/0:4,0:4:9:0,9,104	0/1:1,1:2:25:29,0,25	./.:.:.:.:.	1/1:0,3:3:9:92,9,0	0/1:1,1:2:24:29,0,24	1/1:0,6:6:18:184,18,0	0/0:3,0:3:9:0,9,93	0/0:2,0:2:6:0,6,61	./.:.:.:.:.	0/0:4,0:4:12:0,12,116	1/1:0,3:3:9:92,9,0	0/0:5,0:5:15:0,15,152	0/0:2,0:2:6:0,6,61	0/1:2,4:6:41:100,0,41	0/0:3,0:3:9:0,9,88	0/0:3,0:3:9:0,9,95	1/1:0,5:5:15:151,15,0	0/0:4,0:4:12:0,12,120	1/1:0,4:4:12:122,12,0	./.:.:.:.:.	0/0:4,0:4:12:0,12,122	0/0:4,0:4:12:0,12,120	./.:.:.:.:.	./.:.:.:.:.	./.:.:.:.:.	0/0:2,0:2:3:0,3,45	0/0:2,0:2:6:0,6,56	0/0:1,0:1:3:0,3,30	0/0:6,0:6:9:0,9,134	0/0:24,0:24:72:0,72,780
chr0	142898910	.	T	A	3272.53	.	AC=66;AF=0.277;AN=238;BaseQRankSum=1.403;DP=523;Dels=0.00;FS=3.357;HaplotypeScore=0.0581;InbreedingCoeff=0.6264;MLEAC=60;MLEAF=0.252;MQ=59.80;MQ0=0;MQRankSum=0.543;QD=26.39;ReadPosRankSum=0.111	GT:AD:DP:GQ:PL	0/0:28,0:28:78:0,78,835	0/0:13,0:13:39:0,39,392	0/0:10,0:10:30:0,30,303	0/0:13,0:13:39:0,39,401	./.:.:.:.:.	./.:.:.:.:.	0/0:4,0:4:12:0,12,115	1/1:0,2:2:6:63,6,0	1/1:0,1:1:3:32,3,0	1/1:0,10:10:30:312,30,0	1/1:0,1:1:3:34,3,0	0/0:4,0:4:12:0,12,119	1/1:0,10:10:30:316,30,0	0/0:1,0:1:3:0,3,32	1/1:0,16:16:48:495,48,0	1/1:0,3:3:9:92,9,0	1/1:0,9:9:24:245,24,0	0/0:1,0:1:3:0,3,32	0/0:2,0:2:3:0,3,45	0/0:1,0:1:3:0,3,28	0/0:3,0:3:9:0,9,97	0/0:2,0:2:6:0,6,61	0/0:6,0:6:15:0,15,162	0/0:13,0:13:39:0,39,398	0/0:2,0:2:6:0,6,66	1/1:0,7:7:21:217,21,0	0/0:8,0:8:24:0,24,239	./.:.:.:.:.	1/1:0,1:1:3:33,3,0	1/1:0,4:4:9:107,9,0	./.:.:.:.:.	./.:.:.:.:.	0/0:5,0:5:15:0,15,150	1/1:0,1:1:3:33,3,0	0/0:14,0:14:36:0,36,392	./.:.:.:.:.	0/0:18,0:18:54:0,54,547	0/0:3,0:3:9:0,9,96	0/0:4,0:4:12:0,12,120	./.:.:.:.:.	1/1:0,1:1:3:33,3,0	1/1:0,6:6:18:188,18,0	0/0:8,0:8:24:0,24,233	0/0:9,0:9:27:0,27,272	0/0:14,0:14:39:0,39,408	0/0:8,0:8:18:0,18,211	0/0:7,0:7:21:0,21,214	0/0:3,0:3:9:0,9,98	./.:.:.:.:.	0/0:2,0:2:6:0,6,61	./.:.:.:.:.	0/0:3,0:3:9:0,9,91	1/1:0,3:3:9:97,9,0	0/0:3,0:3:9:0,9,86	0/0:2,0:2:6:0,6,58	1/1:0,1:1:3:32,3,0	0/0:1,0:1:3:0,3,33	0/0:2,0:2:6:0,6,63	0/0:2,0:2:6:0,6,62	0/0:9,0:9:27:0,27,267	1/1:0,3:3:9:92,9,0	1/1:0,3:3:9:92,9,0	1/1:0,4:4:12:121,12,0	0/0:2,0:2:6:0,6,59	0/0:3,0:3:9:0,9,92	1/1:0,5:5:15:157,15,0	0/0:2,0:2:6:0,6,59	1/1:0,4:4:12:123,12,0	1/1:0,2:2:6:62,6,0	0/0:2,0:2:6:0,6,62	./.:.:.:.:.	0/0:2,0:2:6:0,6,61	0/0:2,0:2:6:0,6,61	0/0:4,0:4:12:0,12,119	0/0:2,0:2:6:0,6,61	0/0:2,0:2:6:0,6,57	0/0:3,0:3:9:0,9,94	0/0:2,0:2:6:0,6,57	0/0:2,0:2:6:0,6,61	0/0:6,0:6:15:0,15,166	0/0:2,0:2:6:0,6,59	0/0:3,0:3:6:0,6,73	0/0:3,0:3:9:0,9,96	0/0:4,0:4:12:0,12,122	0/0:3,0:3:9:0,9,92	0/0:4,0:4:12:0,12,119	1/1:0,1:1:3:31,3,0	0/0:2,0:2:6:0,6,59	1/1:0,2:2:6:59,6,0	1/1:0,2:2:6:66,6,0	1/1:0,2:2:6:61,6,0	./.:.:.:.:.	1/1:0,1:1:3:32,3,0	./.:.:.:.:.	0/1:1,1:2:25:25,0,25	1/1:0,4:4:12:130,12,0	0/0:3,0:3:9:0,9,94	0/0:1,0:1:3:0,3,29	./.:.:.:.:.	0/0:1,0:1:3:0,3,31	./.:.:.:.:.	1/1:0,3:3:9:92,9,0	1/1:0,1:1:3:30,3,0	0/0:5,0:5:15:0,15,149	0/0:2,0:2:6:0,6,62	0/0:4,0:4:12:0,12,118	0/0:1,0:1:3:0,3,32	0/0:2,0:2:6:0,6,61	0/0:2,0:2:6:0,6,61	./.:.:.:.:.	0/0:4,0:4:12:0,12,117	0/0:2,0:2:6:0,6,61	0/0:9,0:9:27:0,27,275	0/1:1,1:2:25:26,0,25	0/0:5,0:5:15:0,15,150	1/1:0,6:6:18:187,18,0	1/1:0,1:1:3:32,3,0	0/0:1,0:1:3:0,3,29	./.:.:.:.:.	0/0:5,0:5:15:0,15,153	0/0:4,0:4:9:0,9,103	0/0:1,0:1:3:0,3,32	0/0:3,0:4:6:0,6,74	0/0:3,0:3:9:0,9,86	0/0:4,0:4:9:0,9,88	0/0:6,0:6:15:0,15,165	0/0:1,0:1:3:0,3,32	0/0:3,0:3:9:0,9,92	0/0:6,0:6:18:0,18,180	0/0:2,0:2:3:0,3,45	./.:.:.:.:.	./.:.:.:.:.	0/0:4,0:4:9:0,9,107	0/0:4,0:4:9:0,9,104	0/0:2,0:2:3:0,3,45	0/0:5,0:5:12:0,12,136	0/0:20,0:20:60:0,60,676
chr0	142909897	.	T	G	1463.25	.	AC=18;AF=0.070;AN=256;BaseQRankSum=2.139;DP=1001;Dels=0.00;FS=1.081;HaplotypeScore=0.1674;InbreedingCoeff=0.4782;MLEAC=15;MLEAF=0.059;MQ=59.75;MQ0=0;MQRankSum=-0.456;QD=23.99;ReadPosRankSum=0.073	GT:AD:DP:GQ:PL	0/0:80,0:80:99:0,241,2524	0/0:26,0:26:78:0,78,783	0/0:19,0:19:54:0,54,555	0/0:45,0:45:99:0,135,1351	0/0:11,0:11:33:0,33,331	0/0:20,0:20:60:0,60,588	1/1:0,21:21:63:660,63,0	0/0:3,0:3:9:0,9,96	0/0:2,0:2:6:0,6,61	0/0:29,0:29:84:0,84,868	0/0:2,0:2:6:0,6,63	0/0:18,0:18:42:0,42,482	0/0:17,0:17:51:0,51,533	0/0:2,0:2:6:0,6,61	0/0:16,0:16:48:0,48,484	0/0:11,0:11:33:0,33,338	0/0:11,0:11:33:0,33,337	./.:.:.:.:.	0/0:7,0:7:21:0,21,208	./.:.:.:.:.	0/0:1,0:1:3:0,3,33	0/0:14,0:14:42:0,42,421	0/0:18,0:18:51:0,51,532	0/0:23,0:23:63:0,63,639	0/0:2,0:2:6:0,6,62	0/0:21,0:21:63:0,63,627	0/0:15,0:15:45:0,45,464	0/0:6,0:6:18:0,18,199	0/0:4,0:4:12:0,12,136	0/0:14,0:14:42:0,42,426	0/1:4,1:5:15:15,0,107	0/0:2,0:2:6:0,6,61	1/1:0,9:9:27:283,27,0	0/0:2,0:2:6:0,6,63	0/0:14,0:14:39:0,39,411	0/0:1,0:1:3:0,3,29	0/0:17,0:17:45:0,45,496	0/0:10,0:10:24:0,24,266	0/0:7,0:7:21:0,21,220	./.:.:.:.:.	0/0:2,0:2:6:0,6,65	0/0:18,0:18:54:0,54,543	0/0:14,0:14:33:0,33,384	0/0:21,0:21:63:0,63,630	0/0:19,0:19:57:0,57,582	0/0:14,0:14:39:0,39,413	0/0:11,0:11:30:0,30,334	0/0:4,0:4:12:0,12,126	0/0:3,0:3:9:0,9,86	0/0:4,0:4:12:0,12,124	0/0:3,0:3:9:0,9,91	0/0:2,0:2:6:0,6,66	0/0:4,0:4:12:0,12,128	0/0:3,0:3:9:0,9,92	0/0:9,0:9:27:0,27,275	0/0:3,0:3:9:0,9,92	0/0:5,0:5:15:0,15,153	0/0:5,0:5:15:0,15,153	0/0:2,0:2:6:0,6,62	0/0:8,0:8:24:0,24,237	0/0:3,0:3:9:0,9,91	0/0:2,0:2:6:0,6,59	0/0:2,0:2:6:0,6,59	1/1:0,4:4:12:122,12,0	0/0:8,0:8:24:0,24,244	0/0:9,0:9:27:0,27,260	1/1:0,4:4:12:125,12,0	0/0:7,0:7:21:0,21,206	0/0:1,0:1:3:0,3,30	0/0:1,0:1:3:0,3,29	0/0:3,0:3:9:0,9,92	0/0:5,0:5:15:0,15,150	0/0:5,0:5:15:0,15,155	0/0:3,0:3:9:0,9,91	0/0:4,0:4:9:0,9,107	0/0:6,0:6:18:0,18,187	0/0:4,0:4:12:0,12,125	./.:.:.:.:.	0/0:2,0:2:6:0,6,59	0/0:4,0:4:12:0,12,126	0/0:6,0:6:18:0,18,184	0/0:4,0:4:12:0,12,123	0/0:4,0:4:12:0,12,135	0/0:11,0:11:27:0,27,304	0/0:3,0:3:9:0,9,92	0/0:9,0:9:27:0,27,278	0/0:5,0:5:15:0,15,151	0/0:4,0:4:12:0,12,121	0/0:1,0:1:3:0,3,31	0/0:2,0:2:6:0,6,61	./.:.:.:.:.	1/1:0,4:4:9:105,9,0	0/0:2,0:2:6:0,6,57	1/1:0,3:3:9:93,9,0	0/0:3,0:3:9:0,9,92	0/1:1,4:5:17:113,0,17	0/0:6,0:6:18:0,18,194	0/0:2,0:2:6:0,6,64	0/0:2,0:2:6:0,6,65	./.:.:.:.:.	1/1:0,5:5:15:162,15,0	1/1:0,1:1:3:28,3,0	0/0:5,0:5:15:0,15,153	0/0:3,0:3:9:0,9,92	0/0:2,0:2:6:0,6,58	0/0:5,0:5:15:0,15,162	0/0:9,0:9:27:0,27,285	0/0:7,0:7:21:0,21,215	0/0:3,0:3:9:0,9,93	0/0:2,0:2:6:0,6,57	0/0:3,0:3:9:0,9,92	0/0:3,0:3:9:0,9,94	0/0:7,0:7:21:0,21,202	0/0:10,0:10:30:0,30,292	0/0:6,0:6:18:0,18,181	0/0:3,0:3:9:0,9,91	0/0:4,0:4:12:0,12,124	0/0:2,0:2:6:0,6,59	0/0:5,0:5:15:0,15,151	0/0:7,0:7:21:0,21,214	0/0:1,0:1:3:0,3,30	0/0:1,0:1:3:0,3,30	0/0:5,0:5:15:0,15,153	0/0:8,0:8:24:0,24,247	0/0:3,0:3:9:0,9,86	0/0:6,0:6:18:0,18,185	0/0:3,0:3:9:0,9,92	0/0:8,0:8:24:0,24,247	0/0:4,0:4:12:0,12,113	0/0:2,0:2:3:0,3,45	0/0:2,0:2:3:0,3,45	0/0:5,0:5:12:0,12,136	0/0:5,0:5:9:0,9,105	./.:.:.:.:.	./.:.:.:.:.	./.:.:.:.:.	0/0:24,0:24:72:0,72,807
chr0	142910104	.	G	A	2402.18	.	AC=33;AF=0.127;AN=260;BaseQRankSum=-1.290;DP=1092;Dels=0.00;FS=0.817;HaplotypeScore=0.0663;InbreedingCoeff=0.6389;MLEAC=29;MLEAF=0.112;MQ=59.87;MQ0=0;MQRankSum=-0.821;QD=22.04;ReadPosRankSum=2.956	GT:AD:DP:GQ:PL	0/0:80,0:80:99:0,241,2488	0/0:23,0:23:69:0,69,702	0/0:14,0:14:39:0,39,415	0/0:50,0:50:99:0,132,1448	0/0:21,0:21:51:0,51,582	0/0:12,0:12:36:0,36,360	0/0:9,0:9:27:0,27,267	0/0:5,0:5:15:0,15,161	./.:.:.:.:.	0/0:20,0:20:60:0,60,617	0/0:2,0:2:6:0,6,67	0/0:16,0:16:45:0,45,479	1/1:0,17:17:51:529,51,0	1/1:0,1:1:3:34,3,0	0/0:23,0:23:69:0,69,699	0/0:20,0:20:54:0,54,578	1/1:0,12:12:36:351,36,0	0/0:1,0:1:3:0,3,29	0/0:6,0:6:18:0,18,186	./.:.:.:.:.	0/0:2,0:2:6:0,6,63	0/0:18,0:18:54:0,54,551	0/0:24,0:24:72:0,72,734	0/0:10,0:10:30:0,30,309	0/0:2,0:2:6:0,6,66	0/0:22,0:22:66:0,66,659	0/0:15,0:15:45:0,45,452	1/1:0,6:6:18:191,18,0	0/0:3,0:3:9:0,9,98	0/0:24,0:24:63:0,63,683	0/1:4,1:5:17:17,0,117	0/0:3,0:3:9:0,9,92	0/0:17,0:17:51:0,51,528	0/0:4,0:4:12:0,12,122	0/0:19,0:19:54:0,54,563	0/0:3,0:3:9:0,9,97	0/0:27,0:27:75:0,75,810	0/0:10,0:10:30:0,30,301	0/0:16,0:16:48:0,48,490	0/0:3,0:3:9:0,9,83	0/0:6,0:6:18:0,18,193	0/0:12,0:12:36:0,36,361	0/1:11,1:12:1:1,0,276	0/0:32,0:32:81:0,81,905	0/0:20,0:20:60:0,60,604	0/0:30,0:30:75:0,75,837	0/0:8,0:8:24:0,24,250	0/0:2,0:2:6:0,6,64	0/0:2,0:2:6:0,6,61	0/0:5,0:5:15:0,15,150	0/0:1,0:1:3:0,3,30	0/0:11,0:11:33:0,33,326	0/0:3,0:3:9:0,9,93	0/0:2,0:2:6:0,6,60	0/0:8,0:8:24:0,24,242	1/1:0,3:3:9:89,9,0	0/0:5,0:5:15:0,15,149	0/0:9,0:9:27:0,27,271	0/0:5,0:5:15:0,15,150	0/0:7,0:7:21:0,21,214	./.:.:.:.:.	1/1:0,4:4:12:124,12,0	1/1:0,2:2:6:63,6,0	0/0:4,0:4:9:0,9,108	1/1:0,7:7:18:195,18,0	0/0:5,0:5:15:0,15,153	0/0:4,0:4:12:0,12,122	0/0:5,0:5:15:0,15,158	1/1:0,4:4:12:117,12,0	0/0:1,0:1:3:0,3,32	0/0:1,0:1:3:0,3,30	0/0:6,0:6:18:0,18,184	0/0:2,0:2:6:0,6,63	0/0:5,0:5:15:0,15,148	0/0:5,0:5:15:0,15,155	0/0:1,0:1:3:0,3,31	0/0:2,0:2:3:0,3,32	0/0:3,0:3:9:0,9,95	0/0:2,0:2:6:0,6,61	0/0:8,0:8:24:0,24,245	0/0:4,0:4:12:0,12,122	0/0:6,0:6:18:0,18,180	0/0:5,0:5:15:0,15,159	0/0:6,0:6:18:0,18,184	0/0:4,0:4:12:0,12,120	0/0:5,0:5:15:0,15,155	0/0:5,0:5:15:0,15,153	0/0:6,0:6:18:0,18,189	0/0:8,0:8:24:0,24,241	1/1:0,6:6:18:189,18,0	0/0:6,0:6:15:0,15,169	0/0:4,0:4:12:0,12,119	1/1:0,5:5:15:158,15,0	./.:.:.:.:.	1/1:0,7:7:21:215,21,0	0/0:4,0:4:12:0,12,120	1/1:0,4:4:12:128,12,0	0/0:3,0:3:9:0,9,94	1/1:0,4:4:12:118,12,0	0/0:4,0:4:12:0,12,120	0/0:9,0:9:27:0,27,276	0/0:3,0:3:9:0,9,84	0/1:1,2:3:20:50,0,20	0/0:2,0:2:6:0,6,63	0/0:5,0:5:15:0,15,153	0/0:1,0:1:3:0,3,32	0/0:10,0:10:30:0,30,313	0/0:14,0:14:42:0,42,417	0/0:3,0:3:9:0,9,95	0/0:8,0:8:24:0,24,233	0/0:6,0:6:18:0,18,182	0/0:3,0:3:9:0,9,95	0/0:4,0:4:9:0,9,89	1/1:0,7:7:21:208,21,0	0/0:4,0:4:9:0,9,105	0/0:3,0:3:9:0,9,89	0/0:3,0:3:9:0,9,90	0/0:3,0:3:9:0,9,88	0/0:2,0:2:6:0,6,65	0/0:3,0:3:6:0,6,76	0/0:7,0:7:18:0,18,196	0/0:6,0:6:18:0,18,184	0/0:8,0:8:21:0,21,226	0/0:4,0:4:12:0,12,121	0/0:1,0:1:3:0,3,31	0/0:3,0:3:9:0,9,93	0/0:10,0:10:30:0,30,304	0/0:2,0:2:6:0,6,63	0/0:7,0:7:21:0,21,214	./.:.:.:.:.	./.:.:.:.:.	0/0:2,0:2:3:0,3,45	./.:.:.:.:.	0/0:8,0:8:15:0,15,194	0/0:4,0:4:6:0,6,89	0/0:4,0:4:6:0,6,89	0/0:14,0:14:42:0,42,455
chr0	142910106	.	G	A	2421.83	.	AC=32;AF=0.122;AN=262;BaseQRankSum=-3.770;DP=1091;Dels=0.00;FS=0.390;HaplotypeScore=0.0781;InbreedingCoeff=0.6518;MLEAC=29;MLEAF=0.111;MQ=59.87;MQ0=0;MQRankSum=0.344;QD=24.46;ReadPosRankSum=2.631	GT:AD:DP:GQ:PL	0/0:81,0:81:99:0,244,2593	0/0:22,0:22:66:0,66,692	0/0:14,0:14:39:0,39,429	0/0:49,0:49:99:0,129,1450	0/0:21,0:21:51:0,51,597	0/0:12,0:12:36:0,36,374	0/0:8,0:8:24:0,24,243	0/0:4,0:4:12:0,12,129	0/0:1,0:1:3:0,3,34	0/0:20,0:20:60:0,60,628	0/0:2,0:2:6:0,6,65	0/0:16,0:16:45:0,45,489	1/1:0,17:17:51:521,51,0	1/1:0,1:1:3:34,3,0	0/0:23,0:23:69:0,69,730	0/0:20,0:20:54:0,54,594	1/1:0,13:13:39:378,39,0	0/0:1,0:1:3:0,3,30	0/0:6,0:6:18:0,18,187	./.:.:.:.:.	0/0:2,0:2:6:0,6,65	0/0:18,0:18:54:0,54,564	0/0:24,0:24:72:0,72,757	0/0:10,0:10:30:0,30,320	0/0:2,0:2:6:0,6,70	0/0:22,0:22:63:0,63,670	0/0:15,0:15:45:0,45,483	1/1:0,6:6:18:187,18,0	0/0:3,0:3:9:0,9,100	0/0:24,0:24:63:0,63,712	0/1:4,1:5:17:17,0,113	0/0:3,0:3:9:0,9,97	0/0:17,0:17:51:0,51,543	0/0:4,0:4:12:0,12,137	0/0:19,0:19:54:0,54,577	0/0:3,0:3:9:0,9,99	0/0:26,0:26:69:0,69,755	0/0:9,0:9:27:0,27,279	0/0:16,0:16:48:0,48,498	0/0:3,0:3:9:0,9,97	0/0:6,0:6:18:0,18,199	0/0:11,0:11:33:0,33,336	0/0:12,0:12:27:0,27,309	0/0:32,0:32:81:0,81,926	0/0:19,0:19:57:0,57,599	0/0:30,0:30:75:0,75,853	0/0:8,0:8:24:0,24,251	0/0:2,0:2:6:0,6,66	0/0:2,0:2:6:0,6,62	0/0:5,0:5:15:0,15,155	0/0:2,0:2:6:0,6,63	0/0:11,0:11:33:0,33,350	0/0:3,0:3:9:0,9,94	0/0:2,0:2:6:0,6,64	0/0:8,0:8:24:0,24,250	1/1:0,3:3:9:89,9,0	0/0:4,0:4:12:0,12,122	0/0:9,0:9:27:0,27,286	0/0:5,0:5:15:0,15,154	0/0:7,0:7:21:0,21,223	./.:.:.:.:.	1/1:0,4:4:12:122,12,0	1/1:0,3:3:9:93,9,0	0/0:4,0:4:9:0,9,108	1/1:0,7:7:18:195,18,0	0/0:5,0:5:15:0,15,159	0/0:4,0:4:12:0,12,124	0/0:5,0:5:15:0,15,163	1/1:0,4:4:12:118,12,0	0/0:1,0:1:3:0,3,33	0/0:1,0:1:3:0,3,32	0/0:6,0:6:18:0,18,192	0/0:2,0:2:6:0,6,63	0/0:5,0:5:15:0,15,157	0/0:5,0:5:15:0,15,160	0/0:1,0:1:3:0,3,31	0/0:2,0:2:6:0,6,61	0/0:3,0:3:9:0,9,95	0/0:2,0:2:6:0,6,61	0/0:8,0:8:24:0,24,252	0/0:4,0:4:12:0,12,126	0/0:6,0:6:18:0,18,189	0/0:6,0:6:18:0,18,192	0/0:6,0:6:18:0,18,195	0/0:4,0:4:12:0,12,128	0/0:6,0:6:18:0,18,189	0/0:5,0:5:15:0,15,151	0/0:6,0:6:18:0,18,189	0/0:8,0:8:24:0,24,252	1/1:0,6:6:18:190,18,0	0/0:6,0:6:15:0,15,177	0/0:4,0:4:12:0,12,128	1/1:0,5:5:15:153,15,0	./.:.:.:.:.	1/1:0,7:7:21:211,21,0	0/0:4,0:4:12:0,12,120	1/1:0,4:4:12:128,12,0	0/0:3,0:3:9:0,9,96	1/1:0,4:4:12:115,12,0	0/0:4,0:4:12:0,12,128	0/0:9,0:9:27:0,27,280	0/0:3,0:3:6:0,6,65	0/1:1,2:3:23:48,0,23	0/0:2,0:2:6:0,6,64	0/0:5,0:5:15:0,15,154	0/0:1,0:1:3:0,3,33	0/0:10,0:10:30:0,30,321	0/0:14,0:14:42:0,42,434	0/0:3,0:3:9:0,9,97	0/0:8,0:8:24:0,24,248	0/0:6,0:6:18:0,18,185	0/0:3,0:3:9:0,9,100	0/0:4,0:4:12:0,12,123	1/1:0,7:7:21:201,21,0	0/0:4,0:4:9:0,9,111	0/0:3,0:3:9:0,9,94	0/0:3,0:3:9:0,9,96	0/0:3,0:3:9:0,9,94	0/0:2,0:2:6:0,6,65	0/0:3,0:3:6:0,6,78	0/0:7,0:7:18:0,18,200	0/0:6,0:6:18:0,18,191	0/0:8,0:8:21:0,21,237	0/0:4,0:4:12:0,12,120	0/0:1,0:1:3:0,3,31	0/0:3,0:3:9:0,9,93	0/0:10,0:10:30:0,30,300	0/0:2,0:2:6:0,6,63	0/0:7,0:7:21:0,21,222	./.:.:.:.:.	./.:.:.:.:.	0/0:2,0:2:3:0,3,45	./.:.:.:.:.	0/0:8,0:8:15:0,15,196	0/0:4,0:4:6:0,6,89	0/0:4,0:4:6:0,6,89	0/0:16,0:16:48:0,48,534
chr0	142910601	.	C	A	1861.01	.	AC=33;AF=0.127;AN=260;BaseQRankSum=0.795;DP=897;Dels=0.00;FS=5.657;HaplotypeScore=0.0661;InbreedingCoeff=0.5760;MLEAC=28;MLEAF=0.108;MQ=59.76;MQ0=1;MQRankSum=-0.370;QD=22.98;ReadPosRankSum=-0.552	GT:AD:DP:GQ:PL	0/0:63,0:63:99:0,189,1984	0/0:17,0:17:51:0,51,523	0/0:24,0:24:72:0,72,749	0/0:28,0:28:84:0,84,858	0/0:12,0:12:36:0,36,385	0/0:12,0:12:33:0,33,345	0/0:14,0:14:39:0,39,417	0/0:7,0:7:21:0,21,217	0/0:1,0:1:3:0,3,31	0/0:23,0:23:69:0,69,722	0/0:3,0:3:9:0,9,93	0/0:14,0:14:42:0,42,412	1/1:0,9:9:27:284,27,0	1/1:0,4:4:12:122,12,0	0/0:17,0:17:51:0,51,541	0/0:14,0:14:42:0,42,426	1/1:0,11:11:33:337,33,0	./.:.:.:.:.	0/0:5,0:5:15:0,15,152	0/0:1,0:1:3:0,3,31	0/0:5,0:5:15:0,15,159	0/0:8,0:8:24:0,24,253	0/0:17,0:17:48:0,48,511	0/0:8,0:8:24:0,24,236	0/0:5,0:5:15:0,15,154	0/0:12,0:12:36:0,36,370	0/0:15,0:15:45:0,45,474	1/1:0,3:3:9:97,9,0	0/0:4,0:4:12:0,12,127	0/0:17,0:17:48:0,48,509	0/0:7,0:7:21:0,21,215	0/1:2,3:5:52:79,0,52	0/0:19,0:19:57:0,57,600	0/0:2,0:2:6:0,6,59	0/0:13,0:13:39:0,39,390	0/0:6,0:6:18:0,18,193	0/0:22,0:22:63:0,63,682	0/0:6,0:6:18:0,18,187	0/0:7,0:7:21:0,21,210	0/0:3,0:3:9:0,9,77	0/0:13,0:13:39:0,39,408	0/0:14,0:14:42:0,42,432	0/0:17,0:17:51:0,51,519	0/0:15,0:15:45:0,45,469	0/0:9,0:9:27:0,27,271	0/0:15,0:15:42:0,42,469	0/0:13,0:13:36:0,36,376	0/0:3,0:3:9:0,9,95	0/0:3,0:3:9:0,9,90	0/0:1,0:1:3:0,3,32	0/0:2,0:2:6:0,6,63	0/0:1,0:1:3:0,3,29	0/0:7,0:7:21:0,21,222	0/0:5,0:5:15:0,15,148	0/0:3,0:3:9:0,9,84	1/1:0,3:3:9:92,9,0	0/0:6,0:6:18:0,18,195	0/0:3,0:3:9:0,9,93	0/0:1,0:1:3:0,3,33	0/0:7,0:7:21:0,21,213	1/1:0,3:3:9:95,9,0	./.:.:.:.:.	1/1:0,7:7:21:207,21,0	0/0:7,0:7:21:0,21,211	1/1:0,5:5:15:155,15,0	0/0:5,0:5:15:0,15,156	0/0:4,0:4:12:0,12,124	0/0:6,0:6:18:0,18,184	1/1:0,1:1:3:30,3,0	./.:.:.:.:.	0/0:3,0:3:9:0,9,97	0/0:2,0:2:6:0,6,57	0/0:5,0:5:15:0,15,158	0/0:5,0:5:15:0,15,143	0/0:6,0:6:18:0,18,192	0/0:5,0:5:15:0,15,159	0/0:2,0:2:6:0,6,65	0/0:3,0:3:9:0,9,94	0/0:1,0:1:3:0,3,34	0/0:4,0:4:12:0,12,126	0/0:1,0:1:3:0,3,30	./.:.:.:.:.	0/0:1,0:1:3:0,3,34	0/0:4,0:4:12:0,12,124	0/0:4,0:4:12:0,12,122	0/0:6,0:6:18:0,18,184	0/0:1,0:1:3:0,3,33	0/0:9,0:9:27:0,27,279	0/0:2,0:2:6:0,6,63	1/1:0,3:3:9:94,9,0	0/0:2,0:2:6:0,6,65	0/0:6,0:6:18:0,18,183	1/1:0,3:3:9:96,9,0	./.:.:.:.:.	1/1:0,2:2:6:61,6,0	0/0:2,0:2:6:0,6,64	1/1:0,3:3:9:97,9,0	0/0:2,0:2:6:0,6,64	1/1:0,2:2:6:61,6,0	./.:.:.:.:.	0/0:10,0:10:30:0,30,304	0/0:5,0:5:15:0,15,152	0/1:1,2:3:16:52,0,16	0/0:2,0:2:6:0,6,62	0/0:2,0:2:6:0,6,59	0/0:3,0:3:9:0,9,89	0/1:5,1:6:12:12,0,139	0/0:8,0:8:24:0,24,246	0/0:6,0:6:18:0,18,186	0/0:4,0:4:6:0,6,89	0/0:3,0:3:9:0,9,92	0/0:6,0:6:18:0,18,187	0/0:4,0:4:12:0,12,113	1/1:0,8:8:24:249,24,0	0/0:1,0:1:3:0,3,32	0/0:2,0:2:6:0,6,58	0/0:4,0:4:12:0,12,120	0/0:2,0:2:6:0,6,61	0/0:1,0:1:3:0,3,34	0/0:6,0:6:18:0,18,182	0/0:4,0:4:12:0,12,120	0/0:3,0:3:9:0,9,96	0/0:2,0:2:6:0,6,62	0/0:2,0:2:6:0,6,63	0/0:4,0:4:12:0,12,120	0/0:5,0:5:15:0,15,159	0/0:2,0:2:6:0,6,60	0/0:2,0:2:6:0,6,55	0/0:6,0:6:18:0,18,171	./.:.:.:.:.	0/0:2,0:2:3:0,3,45	0/0:2,0:2:3:0,3,45	0/0:6,0:6:9:0,9,134	0/0:6,0:6:12:0,12,152	0/0:8,0:8:12:0,12,179	0/0:4,0:4:6:0,6,76	0/0:22,0:22:66:0,66,693
chr0	142914338	.	T	C	3433.42	.	AC=53;AF=0.228;AN=232;BaseQRankSum=-0.869;DP=653;Dels=0.00;FS=0.750;HaplotypeScore=0.1973;InbreedingCoeff=0.6929;MLEAC=50;MLEAF=0.216;MQ=58.87;MQ0=0;MQRankSum=0.944;QD=26.82;ReadPosRankSum=-1.995	GT:AD:DP:GQ:PL	0/0:38,0:39:99:0,114,1228	0/0:14,0:14:42:0,42,427	1/1:0,11:11:33:344,33,0	0/0:26,0:26:78:0,78,812	0/0:12,0:12:36:0,36,369	1/1:0,3:3:9:93,9,0	0/0:8,0:8:24:0,24,247	0/0:1,0:1:3:0,3,30	./.:.:.:.:.	0/0:11,0:11:30:0,30,325	0/0:1,0:1:3:0,3,31	0/0:13,0:13:39:0,39,405	0/0:11,0:11:33:0,33,347	./.:.:.:.:.	0/0:11,0:11:33:0,33,335	0/0:6,0:6:18:0,18,192	0/0:8,0:8:21:0,21,225	./.:.:.:.:.	0/0:7,0:7:15:0,15,181	1/1:0,3:3:9:83,9,0	./.:.:.:.:.	1/1:0,8:8:21:232,21,0	0/1:1,9:10:0:256,0,0	0/0:15,0:15:45:0,45,461	./.:.:.:.:.	0/0:9,0:9:27:0,27,278	0/0:12,0:12:30:0,30,335	0/0:1,0:1:3:0,3,33	./.:.:.:.:.	1/1:0,11:11:33:340,33,0	0/0:1,0:1:3:0,3,32	0/0:2,0:2:6:0,6,63	0/0:7,0:7:18:0,18,182	./.:.:.:.:.	0/0:20,0:20:57:0,57,610	./.:.:.:.:.	1/1:0,13:13:39:404,39,0	0/0:7,0:7:18:0,18,202	1/1:0,5:5:15:157,15,0	0/0:1,0:1:3:0,3,31	./.:.:.:.:.	0/0:5,0:5:12:0,12,125	0/0:7,0:7:21:0,21,217	0/0:13,0:13:30:0,30,352	0/0:15,0:15:45:0,45,455	0/0:11,0:11:27:0,27,311	1/1:0,5:5:15:159,15,0	./.:.:.:.:.	0/0:3,0:3:9:0,9,94	0/0:5,0:5:15:0,15,152	0/0:2,0:2:6:0,6,61	0/0:2,0:2:6:0,6,64	0/0:5,0:5:15:0,15,157	0/0:2,0:2:6:0,6,66	0/0:3,0:3:9:0,9,93	./.:.:.:.:.	0/0:1,0:1:3:0,3,27	0/0:6,0:6:15:0,15,169	0/0:1,0:1:3:0,3,28	0/0:3,0:3:9:0,9,95	0/0:4,0:4:12:0,12,122	0/0:4,0:4:12:0,12,120	0/0:9,0:9:27:0,27,281	0/0:1,0:1:3:0,3,32	./.:.:.:.:.	0/0:2,0:2:6:0,6,59	0/0:4,0:4:12:0,12,128	0/0:7,0:7:21:0,21,221	0/0:4,0:4:12:0,12,118	./.:.:.:.:.	0/0:5,0:5:15:0,15,157	1/1:0,1:1:3:30,3,0	1/1:0,3:3:9:89,9,0	1/1:0,2:2:6:65,6,0	0/0:4,0:4:12:0,12,118	./.:.:.:.:.	0/0:6,0:6:15:0,15,168	1/1:0,1:1:3:34,3,0	0/0:3,0:3:9:0,9,95	0/0:4,0:4:12:0,12,121	0/0:3,0:3:9:0,9,87	0/0:2,0:2:3:0,3,45	0/0:3,0:3:9:0,9,96	0/0:3,0:3:9:0,9,90	1/1:0,5:5:15:158,15,0	1/1:0,3:3:9:96,9,0	0/0:7,0:7:21:0,21,213	0/0:1,0:1:3:0,3,34	0/0:5,0:5:15:0,15,154	0/0:3,0:3:9:0,9,98	./.:.:.:.:.	0/0:2,0:2:6:0,6,58	0/0:1,0:1:3:0,3,34	./.:.:.:.:.	0/0:2,0:2:6:0,6,61	./.:.:.:.:.	0/0:1,0:1:3:0,3,32	0/0:3,0:3:9:0,9,94	0/0:3,0:3:9:0,9,94	0/0:3,0:3:9:0,9,92	0/0:3,0:3:9:0,9,95	0/0:1,0:1:3:0,3,30	0/0:1,0:1:3:0,3,32	./.:.:.:.:.	1/1:0,2:2:6:63,6,0	1/1:0,4:4:12:126,12,0	1/1:0,1:1:3:33,3,0	0/0:5,0:5:15:0,15,158	0/0:1,0:1:3:0,3,31	./.:.:.:.:.	0/0:2,0:2:6:0,6,62	0/0:1,0:1:3:0,3,32	0/0:4,0:4:12:0,12,126	0/0:7,0:7:21:0,21,206	1/1:0,6:6:18:178,18,0	0/0:4,0:4:12:0,12,127	0/0:6,0:6:18:0,18,184	1/1:0,6:6:18:184,18,0	0/0:6,0:6:18:0,18,189	1/1:0,3:3:9:92,9,0	0/0:4,0:4:12:0,12,123	1/1:0,4:4:12:124,12,0	1/1:0,7:7:21:204,21,0	1/1:0,2:2:6:61,6,0	1/1:0,6:6:18:189,18,0	1/1:0,2:2:6:60,6,0	0/0:9,0:9:24:0,24,257	1/1:0,1:1:3:30,3,0	0/0:4,0:4:12:0,12,122	0/0:2,0:2:3:0,3,45	0/0:4,0:4:6:0,6,89	0/0:3,0:3:9:0,9,92	0/0:7,0:7:18:0,18,203	./.:.:.:.:.	./.:.:.:.:.	0/0:2,0:2:3:0,3,45	0/0:23,0:23:69:0,69,790
chr0	142915262	.	A	G	4261.61	.	AC=46;AF=0.172;AN=268;BaseQRankSum=-2.234;DP=1174;Dels=0.00;FS=3.472;HaplotypeScore=0.0625;InbreedingCoeff=0.7013;MLEAC=40;MLEAF=0.149;MQ=59.77;MQ0=0;MQRankSum=-1.983;QD=25.99;ReadPosRankSum=-2.573	GT:AD:DP:GQ:PL	0/0:79,0:79:99:0,238,2493	0/0:32,0:32:93:0,93,977	0/0:20,0:20:57:0,57,614	0/0:57,0:57:99:0,171,1769	1/1:0,14:14:42:420,42,0	0/0:18,0:18:54:0,54,579	0/0:19,0:19:51:0,51,553	1/1:0,2:2:6:63,6,0	0/0:3,0:3:9:0,9,97	1/1:0,17:17:48:481,48,0	1/1:0,1:1:3:31,3,0	0/0:15,0:15:39:0,39,420	0/0:20,0:20:60:0,60,625	0/0:2,0:2:6:0,6,63	1/1:0,21:21:63:645,63,0	1/1:0,21:21:63:625,63,0	0/0:23,0:23:66:0,66,709	0/0:6,0:6:18:0,18,187	0/0:11,0:11:30:0,30,330	0/0:7,0:7:21:0,21,214	0/0:6,0:6:18:0,18,187	0/0:19,0:19:57:0,57,602	0/0:20,0:20:60:0,60,647	0/0:26,0:26:78:0,78,813	0/0:4,0:4:12:0,12,128	0/0:21,0:21:63:0,63,663	0/0:18,0:18:54:0,54,553	0/0:4,0:4:12:0,12,126	0/0:2,0:2:6:0,6,63	0/0:22,0:22:66:0,66,700	0/0:4,0:4:12:0,12,118	0/0:6,0:6:15:0,15,157	0/0:33,0:33:90:0,90,976	1/1:0,1:1:3:32,3,0	0/0:26,0:26:78:0,78,824	0/1:5,1:6:13:13,0,125	0/0:20,0:20:60:0,60,626	1/1:0,10:10:30:311,30,0	0/0:12,0:12:36:0,36,371	1/1:0,2:2:6:63,6,0	1/1:0,4:4:12:130,12,0	1/1:0,18:18:54:552,54,0	0/0:19,0:20:57:0,57,597	0/0:16,0:16:48:0,48,510	0/0:22,0:22:63:0,63,675	0/0:28,0:28:84:0,84,864	0/0:13,0:13:39:0,39,411	0/0:5,0:5:15:0,15,160	1/1:0,1:1:3:31,3,0	0/0:4,0:4:12:0,12,130	0/0:2,0:2:6:0,6,67	0/0:7,0:7:21:0,21,215	1/1:0,6:6:18:183,18,0	0/0:5,1:6:15:0,15,153	0/0:8,0:8:24:0,24,251	0/0:2,0:2:6:0,6,58	0/0:4,0:4:12:0,12,122	0/0:6,0:6:18:0,18,188	1/1:0,1:1:3:30,3,0	0/0:10,0:10:30:0,30,316	0/0:4,0:4:12:0,12,126	0/0:3,0:3:9:0,9,98	0/0:7,0:7:21:0,21,215	0/0:6,0:6:18:0,18,191	0/0:4,0:4:12:0,12,124	1/1:0,4:4:12:119,12,0	0/0:2,0:2:6:0,6,64	1/1:0,5:5:15:155,15,0	0/0:4,0:4:12:0,12,128	0/0:2,0:2:3:0,3,30	0/0:5,0:5:15:0,15,156	0/0:6,0:6:18:0,18,190	0/0:4,0:4:12:0,12,126	0/0:6,0:6:18:0,18,189	0/0:4,0:4:12:0,12,132	0/0:1,0:1:3:0,3,33	0/0:4,0:4:12:0,12,132	0/0:3,0:3:9:0,9,94	0/0:4,0:4:12:0,12,126	0/0:2,0:2:6:0,6,63	0/0:2,0:2:6:0,6,63	0/0:3,0:3:9:0,9,92	0/0:6,0:6:18:0,18,192	0/0:3,0:3:9:0,9,84	0/0:8,0:8:24:0,24,249	0/0:4,0:4:12:0,12,135	1/1:0,4:4:12:120,12,0	./.:.:.:.:.	0/1:2,5:7:47:119,0,47	0/0:2,0:2:6:0,6,63	0/0:1,0:1:3:0,3,32	0/0:3,0:3:9:0,9,95	0/0:3,0:3:9:0,9,96	0/0:1,0:1:3:0,3,30	0/0:6,0:6:18:0,18,189	0/0:3,0:3:9:0,9,93	0/0:5,0:5:15:0,15,163	1/1:0,1:1:3:31,3,0	0/0:4,0:4:12:0,12,114	0/0:1,0:1:3:0,3,31	0/0:7,0:7:21:0,21,225	0/0:2,0:2:6:0,6,63	0/0:4,0:4:12:0,12,126	0/0:6,0:6:15:0,15,173	0/0:3,0:3:9:0,9,97	0/0:4,0:4:12:0,12,124	0/0:4,0:4:12:0,12,134	0/0:7,0:7:18:0,18,207	1/1:0,5:5:15:159,15,0	0/0:5,0:5:15:0,15,159	0/0:10,0:10:30:0,30,316	1/1:0,5:5:15:160,15,0	0/0:4,0:4:12:0,12,130	0/0:5,0:5:15:0,15,162	0/0:6,0:6:18:0,18,180	1/1:0,3:3:9:95,9,0	1/1:0,5:5:15:148,15,0	0/0:2,0:2:6:0,6,63	0/0:4,0:4:12:0,12,126	0/0:2,0:2:3:0,3,45	0/0:6,0:6:18:0,18,186	0/0:6,0:6:18:0,18,195	0/0:7,0:7:21:0,21,221	0/0:5,0:5:12:0,12,142	0/0:7,0:7:18:0,18,206	0/0:3,0:3:9:0,9,93	0/0:7,0:7:21:0,21,216	0/0:4,0:4:12:0,12,131	0/0:5,0:5:15:0,15,156	0/0:4,0:4:9:0,9,108	0/0:2,0:2:3:0,3,45	./.:.:.:.:.	0/0:3,0:3:6:0,6,76	0/0:2,0:2:6:0,6,63	./.:.:.:.:.	0/0:4,0:4:6:0,6,89	0/0:36,0:36:99:0,108,1204
chr0	142915804	.	C	T	3239.77	.	AC=22;AF=0.087;AN=254;BaseQRankSum=-1.558;DP=1064;Dels=0.00;FS=1.131;HaplotypeScore=0.1037;InbreedingCoeff=0.4388;MLEAC=20;MLEAF=0.079;MQ=59.71;MQ0=0;MQRankSum=1.948;QD=24.54;ReadPosRankSum=-1.277	GT:AD:DP:GQ:PL	0/0:100,0:100:99:0,301,3095	1/1:0,19:19:54:564,54,0	0/0:25,0:25:72:0,72,760	1/1:0,60:60:99:1805,180,0	0/0:20,0:20:60:0,60,628	0/0:17,0:17:45:0,45,485	0/0:17,0:17:51:0,51,527	0/0:1,0:1:3:0,3,31	./.:.:.:.:.	0/0:21,0:21:57:0,57,604	0/0:3,0:3:9:0,9,104	0/0:10,0:10:30:0,30,310	0/0:13,0:13:39:0,39,405	0/0:1,0:1:3:0,3,33	0/0:17,0:17:48:0,48,520	0/0:29,0:29:84:0,84,876	0/0:20,0:20:60:0,60,622	0/0:4,0:4:12:0,12,130	0/0:7,0:7:15:0,15,182	0/0:6,0:6:18:0,18,178	0/0:4,0:4:9:0,9,98	0/0:14,0:14:42:0,42,424	0/0:22,0:22:60:0,60,638	0/0:15,0:15:45:0,45,476	0/0:5,0:5:15:0,15,168	0/0:18,0:18:51:0,51,546	0/0:16,0:16:48:0,48,507	0/0:2,0:2:6:0,6,61	0/0:3,0:3:6:0,6,65	0/0:16,0:16:45:0,45,478	0/0:2,0:2:6:0,6,61	0/0:5,0:5:15:0,15,163	0/0:16,0:16:42:0,42,446	0/0:2,0:2:6:0,6,57	0/0:12,0:12:30:0,30,338	0/1:2,3:5:51:74,0,51	0/0:15,0:15:45:0,45,466	0/0:13,0:13:39:0,39,397	0/0:17,0:17:45:0,45,491	0/1:4,2:6:45:45,0,104	0/0:10,0:10:27:0,27,301	0/0:17,0:17:45:0,45,488	0/0:8,0:8:24:0,24,257	0/0:18,0:18:45:0,45,497	0/0:17,0:17:51:0,51,534	0/0:24,0:24:69:0,69,721	0/0:14,0:14:42:0,42,435	0/0:5,0:5:15:0,15,162	./.:.:.:.:.	1/1:0,4:4:12:118,12,0	./.:.:.:.:.	1/1:0,2:2:6:59,6,0	0/0:2,0:2:6:0,6,63	1/1:0,3:3:9:90,9,0	0/0:3,0:3:9:0,9,95	0/0:2,0:2:6:0,6,63	0/0:2,0:2:6:0,6,64	0/0:5,0:5:15:0,15,158	./.:.:.:.:.	0/0:16,0:16:39:0,39,446	0/0:1,0:1:3:0,3,28	0/0:5,0:5:15:0,15,149	0/0:7,0:7:18:0,18,200	0/0:2,0:2:6:0,6,61	0/0:10,0:10:27:0,27,280	0/0:4,0:4:12:0,12,120	0/0:7,0:7:21:0,21,213	0/0:6,0:6:18:0,18,184	0/0:4,0:4:12:0,12,126	0/0:2,0:2:6:0,6,63	./.:.:.:.:.	0/0:2,0:2:6:0,6,59	0/0:3,0:3:9:0,9,95	0/0:5,0:5:12:0,12,134	0/0:1,0:1:3:0,3,34	0/0:5,0:5:12:0,12,137	0/0:6,0:6:18:0,18,180	./.:.:.:.:.	0/0:1,0:1:3:0,3,32	1/1:0,3:3:9:97,9,0	0/0:2,0:2:6:0,6,62	0/0:4,0:4:12:0,12,127	0/0:5,0:5:15:0,15,142	0/0:4,0:4:9:0,9,106	0/0:3,0:3:9:0,9,96	0/0:4,0:4:12:0,12,128	0/0:2,0:2:6:0,6,55	0/0:7,0:7:21:0,21,209	0/1:6,1:7:12:12,0,172	0/0:3,0:3:6:0,6,63	0/1:1,1:2:25:25,0,26	0/0:4,0:4:12:0,12,123	0/0:2,0:2:6:0,6,61	0/0:2,0:2:6:0,6,62	0/0:4,0:4:12:0,12,129	0/0:1,0:1:3:0,3,32	0/0:4,0:4:12:0,12,124	0/0:2,0:2:6:0,6,63	0/0:4,0:4:12:0,12,122	0/0:1,0:1:3:0,3,32	0/0:6,0:6:18:0,18,182	./.:.:.:.:.	./.:.:.:.:.	0/0:3,0:3:9:0,9,95	0/0:1,0:1:3:0,3,32	0/0:8,0:8:24:0,24,244	0/0:3,0:3:9:0,9,102	0/0:6,0:6:18:0,18,181	0/0:1,0:1:3:0,3,35	1/1:0,1:1:3:31,3,0	1/1:0,11:11:30:319,30,0	0/0:1,0:1:3:0,3,36	1/1:0,9:9:27:278,27,0	0/0:4,0:4:12:0,12,121	0/0:9,0:9:27:0,27,283	0/0:7,0:7:21:0,21,220	0/0:3,0:3:9:0,9,96	0/0:4,0:4:12:0,12,118	0/0:2,0:2:6:0,6,63	0/0:3,0:3:9:0,9,91	0/0:1,0:1:3:0,3,34	0/0:3,0:3:9:0,9,91	0/0:7,0:7:21:0,21,213	0/0:6,0:6:18:0,18,193	0/0:2,0:2:6:0,6,65	0/0:7,0:7:18:0,18,202	0/0:4,0:4:12:0,12,121	0/0:4,0:4:12:0,12,126	0/0:6,0:6:18:0,18,185	./.:.:.:.:.	0/0:2,0:2:3:0,3,45	0/0:2,0:2:3:0,3,45	0/0:4,0:4:6:0,6,89	0/0:3,0:3:6:0,6,74	0/0:6,0:6:9:0,9,134	./.:.:.:.:.	0/0:32,0:32:96:0,96,1034
chr0	142927011	.	C	T	1252.71	.	AC=16;AF=0.072;AN=222;BaseQRankSum=1.002;DP=690;Dels=0.00;FS=13.016;HaplotypeScore=0.0566;InbreedingCoeff=0.5148;MLEAC=15;MLEAF=0.068;MQ=56.99;MQ0=0;MQRankSum=2.791;QD=26.10;ReadPosRankSum=-2.093	GT:AD:DP:GQ:PL	0/0:39,0:39:99:0,117,1232	0/0:8,0:8:24:0,24,250	0/0:12,0:12:36:0,36,378	0/0:30,0:30:81:0,81,876	0/0:13,0:13:39:0,39,392	./.:.:.:.:.	0/0:16,0:16:48:0,48,497	0/0:4,0:4:12:0,12,125	0/0:1,0:1:3:0,3,29	0/0:18,0:18:54:0,54,562	0/0:4,0:4:12:0,12,123	0/0:7,0:7:18:0,18,206	./.:.:.:.:.	./.:.:.:.:.	0/0:14,0:14:42:0,42,438	0/0:7,0:7:21:0,21,228	0/0:15,0:15:42:0,42,458	0/0:2,0:2:6:0,6,67	0/0:8,0:8:21:0,21,230	0/0:8,0:8:24:0,24,243	0/0:4,0:4:12:0,12,132	0/0:13,0:13:36:0,36,388	1/1:0,10:10:30:317,30,0	0/0:9,0:9:24:0,24,257	0/0:1,0:1:3:0,3,33	0/0:6,0:6:18:0,18,188	0/0:12,0:12:36:0,36,373	0/0:5,0:5:15:0,15,157	0/0:4,0:4:12:0,12,129	./.:.:.:.:.	0/0:9,0:9:24:0,24,237	0/0:9,0:9:27:0,27,283	0/0:23,0:23:69:0,69,732	0/0:4,0:4:12:0,12,125	./.:.:.:.:.	0/0:8,0:8:24:0,24,248	0/0:13,0:13:39:0,39,402	0/0:11,0:11:33:0,33,335	0/0:9,0:9:27:0,27,275	0/0:3,0:3:9:0,9,94	0/0:1,0:1:3:0,3,33	0/0:11,0:11:33:0,33,346	0/0:6,0:6:18:0,18,185	0/0:11,0:11:30:0,30,316	1/1:0,9:9:27:276,27,0	0/0:24,0:24:66:0,66,718	0/0:10,0:10:30:0,30,315	0/0:2,0:2:6:0,6,65	0/0:5,0:5:15:0,15,155	0/0:4,0:4:12:0,12,132	0/0:1,0:1:3:0,3,32	./.:.:.:.:.	0/0:3,0:3:9:0,9,90	0/0:2,0:2:6:0,6,63	0/0:4,0:4:12:0,12,130	0/0:1,0:1:3:0,3,30	0/0:2,0:2:6:0,6,65	0/0:1,0:1:3:0,3,31	./.:.:.:.:.	./.:.:.:.:.	./.:.:.:.:.	./.:.:.:.:.	0/0:8,0:8:24:0,24,252	0/0:4,0:4:12:0,12,124	0/0:3,0:3:9:0,9,96	0/0:4,0:4:12:0,12,124	0/0:3,0:3:9:0,9,93	0/0:1,0:1:3:0,3,31	0/0:2,0:2:6:0,6,63	0/0:6,0:6:18:0,18,186	./.:.:.:.:.	./.:.:.:.:.	./.:.:.:.:.	0/0:1,0:1:3:0,3,32	0/0:4,0:4:12:0,12,126	0/0:2,0:2:6:0,6,65	1/1:0,1:1:3:32,3,0	0/0:5,0:5:15:0,15,159	./.:.:.:.:.	0/0:2,0:2:3:0,3,45	0/0:1,0:1:3:0,3,30	0/0:2,0:2:6:0,6,64	0/0:3,0:3:9:0,9,94	0/0:2,0:2:6:0,6,62	0/0:5,0:5:15:0,15,152	0/0:5,0:5:15:0,15,158	./.:.:.:.:.	0/0:6,0:6:15:0,15,150	./.:.:.:.:.	0/0:8,0:8:24:0,24,239	./.:.:.:.:.	0/0:3,0:3:9:0,9,88	0/0:5,0:5:12:0,12,122	0/0:1,0:1:3:0,3,32	./.:.:.:.:.	./.:.:.:.:.	0/0:5,0:5:15:0,15,155	./.:.:.:.:.	0/0:4,0:4:12:0,12,124	0/0:2,0:2:6:0,6,65	0/0:5,0:5:15:0,15,162	./.:.:.:.:.	./.:.:.:.:.	1/1:0,5:5:15:142,15,0	0/0:2,0:2:3:0,3,31	1/1:0,2:2:6:61,6,0	./.:.:.:.:.	0/0:4,0:4:12:0,12,126	0/0:6,0:6:18:0,18,189	0/0:3,0:3:9:0,9,91	0/0:5,0:5:12:0,12,126	0/0:6,0:6:18:0,18,195	0/0:5,0:5:15:0,15,152	0/0:3,0:3:9:0,9,93	0/0:3,0:3:9:0,9,93	./.:.:.:.:.	0/0:1,0:1:3:0,3,32	./.:.:.:.:.	./.:.:.:.:.	0/0:3,0:3:9:0,9,98	0/0:5,0:5:15:0,15,162	0/0:5,0:5:15:0,15,152	0/0:4,0:4:12:0,12,119	0/0:3,0:3:9:0,9,97	0/0:5,0:5:15:0,15,153	1/1:0,8:8:24:250,24,0	1/1:0,6:6:18:187,18,0	1/1:0,7:7:21:214,21,0	0/0:5,0:5:15:0,15,160	0/0:6,0:6:9:0,9,134	0/0:1,0:1:3:0,3,31	0/0:2,0:2:3:0,3,44	0/0:2,0:2:3:0,3,45	0/0:6,0:6:12:0,12,151	0/0:4,0:4:6:0,6,89	0/0:2,0:2:3:0,3,45	0/0:10,0:10:30:0,30,296
chr0	142934168	.	T	C	5314.27	.	AC=54;AF=0.206;AN=262;BaseQRankSum=5.687;DP=970;Dels=0.00;FS=0.306;HaplotypeScore=0.1916;InbreedingCoeff=0.6492;MLEAC=49;MLEAF=0.187;MQ=50.11;MQ0=14;MQRankSum=1.367;QD=22.61;ReadPosRankSum=-1.324	GT:AD:DP:GQ:PL	0/0:23,0:24:54:0,54,594	0/0:19,0:19:54:0,54,548	0/0:17,0:17:48:0,48,468	0/0:55,0:55:99:0,159,1568	1/1:0,10:10:27:284,27,0	0/0:20,0:20:57:0,57,598	0/0:15,0:15:39:0,39,387	0/0:4,0:4:12:0,12,117	0/0:3,0:3:9:0,9,92	0/0:22,0:22:66:0,66,659	0/0:3,0:3:6:0,6,63	0/0:15,0:15:45:0,45,451	0/0:13,0:13:39:0,39,393	./.:.:.:.:.	0/0:14,0:14:42:0,42,419	1/1:0,30:30:75:787,75,0	1/1:0,16:16:42:437,42,0	0/0:1,0:1:3:0,3,31	0/0:9,0:9:21:0,21,219	0/0:10,0:10:24:0,24,261	0/0:7,0:7:18:0,18,184	0/0:13,0:13:39:0,39,379	0/0:18,0:18:45:0,45,474	0/0:19,0:20:45:0,45,452	0/0:5,0:5:12:0,12,124	0/1:13,11:24:99:257,0,296	0/0:10,0:10:27:0,27,277	1/1:0,3:3:9:93,9,0	1/1:0,4:4:12:134,12,0	0/0:20,0:20:60:0,60,613	0/0:8,0:8:21:0,21,207	0/0:4,0:4:9:0,9,98	1/1:4,20:24:57:587,57,0	0/1:1,1:2:23:23,0,26	0/0:17,0:17:48:0,48,484	0/1:2,5:7:41:148,0,41	0/0:17,0:17:51:0,51,516	1/1:0,12:12:33:340,33,0	1/1:0,15:15:45:467,45,0	1/1:0,3:3:9:87,9,0	0/0:5,0:5:15:0,15,167	1/1:0,10:10:27:278,27,0	0/0:17,0:17:48:0,48,478	0/0:19,0:20:54:0,54,550	0/0:27,0:27:81:0,81,803	0/0:18,0:18:51:0,51,511	0/0:13,0:13:36:0,36,361	0/0:4,0:4:12:0,12,113	0/0:1,0:1:3:0,3,31	0/0:6,0:6:18:0,18,176	0/0:2,0:2:6:0,6,57	0/0:2,0:3:6:0,6,61	0/0:4,0:4:9:0,9,91	0/0:1,0:1:3:0,3,30	0/0:8,0:8:24:0,24,242	0/0:3,0:3:9:0,9,90	0/0:3,0:3:6:0,6,57	0/0:4,0:4:12:0,12,126	0/0:1,0:1:3:0,3,30	0/0:3,0:3:9:0,9,95	0/0:2,0:2:3:0,3,32	0/0:3,0:3:9:0,9,92	1/1:0,5:5:12:126,12,0	1/1:0,7:7:21:212,21,0	1/1:0,4:4:12:125,12,0	0/0:3,0:3:9:0,9,88	0/0:2,0:2:6:0,6,58	1/1:0,6:6:18:188,18,0	1/1:0,5:5:12:122,12,0	0/0:2,0:2:3:0,3,31	./.:.:.:.:.	0/0:1,0:1:3:0,3,29	0/0:4,0:4:9:0,9,92	0/0:1,0:1:3:0,3,32	0/0:2,0:2:6:0,6,57	0/0:7,0:7:21:0,21,209	0/0:4,0:4:12:0,12,117	0/0:1,0:1:3:0,3,29	0/0:2,0:2:6:0,6,61	0/0:5,0:5:15:0,15,152	0/0:3,0:3:9:0,9,87	0/0:1,0:1:3:0,3,32	0/0:6,0:6:12:0,12,122	0/0:4,0:4:12:0,12,118	0/0:2,0:2:3:0,3,29	0/0:4,0:4:12:0,12,128	0/0:4,0:4:12:0,12,118	1/1:1,4:5:12:129,12,0	0/0:3,0:3:9:0,9,91	1/1:0,3:3:6:66,6,0	0/0:1,0:1:3:0,3,32	1/1:0,2:2:6:61,6,0	0/0:1,0:1:3:0,3,30	1/1:0,2:2:6:63,6,0	0/0:3,0:3:6:0,6,61	0/0:5,0:5:12:0,12,123	0/1:1,3:4:21:26,0,21	0/0:1,0:1:3:0,3,29	1/1:0,4:4:12:120,12,0	0/0:2,0:2:6:0,6,63	1/1:1,6:7:18:189,18,0	1/1:0,4:4:12:126,12,0	0/0:4,0:4:12:0,12,119	0/0:3,0:3:6:0,6,59	0/0:4,0:4:12:0,12,118	0/0:2,0:2:6:0,6,59	0/0:6,0:6:15:0,15,157	0/0:7,0:7:21:0,21,213	./.:.:.:.:.	0/0:3,0:3:9:0,9,92	0/0:4,0:4:9:0,9,86	./.:.:.:.:.	1/1:0,6:6:15:151,15,0	0/0:4,0:4:12:0,12,110	1/1:0,4:4:12:124,12,0	1/1:0,7:7:18:187,18,0	0/0:3,0:3:6:0,6,59	0/0:4,0:4:9:0,9,91	0/0:7,0:7:18:0,18,198	0/0:6,0:6:18:0,18,187	0/0:10,0:10:30:0,30,306	0/0:5,0:5:15:0,15,147	0/0:7,0:7:15:0,15,163	0/0:4,0:4:12:0,12,118	0/0:3,0:3:9:0,9,88	0/0:1,0:1:3:0,3,29	0/0:3,0:3:9:0,9,88	0/0:6,0:6:15:0,15,152	0/0:5,0:5:15:0,15,147	./.:.:.:.:.	0/0:2,0:2:3:0,3,45	0/0:2,0:2:3:0,3,44	./.:.:.:.:.	0/0:3,0:3:6:0,6,75	0/0:2,0:2:3:0,3,45	0/0:3,0:3:6:0,6,70	0/0:12,0:16:33:0,33,360
chr0	142935610	.	G	A	1373.73	.	AC=14;AF=0.055;AN=256;BaseQRankSum=3.563;DP=916;Dels=0.00;FS=14.831;HaplotypeScore=0.2785;InbreedingCoeff=0.4553;MLEAC=11;MLEAF=0.043;MQ=59.03;MQ0=0;MQRankSum=-0.664;QD=25.92;ReadPosRankSum=-0.482	GT:AD:DP:GQ:PL	0/0:59,0:59:99:0,171,1772	1/1:1,20:21:31:587,31,0	0/0:16,0:16:42:0,42,449	0/0:30,0:30:87:0,87,899	0/0:11,0:11:33:0,33,337	0/0:21,0:21:60:0,60,623	0/0:20,0:20:57:0,57,583	0/0:1,0:1:3:0,3,33	0/0:1,0:1:3:0,3,31	0/0:17,0:17:45:0,45,484	0/0:4,0:4:12:0,12,131	0/0:12,0:12:36:0,36,362	0/0:15,0:15:45:0,45,467	0/0:1,0:1:3:0,3,29	0/0:11,0:11:33:0,33,336	0/0:13,0:13:39:0,39,397	0/0:17,1:18:20:0,20,474	0/0:3,0:3:9:0,9,94	0/0:21,0:21:51:0,51,587	0/0:8,0:8:24:0,24,242	0/0:6,0:6:18:0,18,189	1/1:0,14:14:42:437,42,0	0/0:16,0:16:45:0,45,479	0/0:18,0:18:48:0,48,515	0/0:2,0:2:6:0,6,63	0/0:14,0:14:42:0,42,420	0/0:11,0:11:30:0,30,301	0/0:6,0:6:18:0,18,192	0/0:9,0:9:27:0,27,292	0/0:25,0:25:75:0,75,771	0/0:5,0:5:15:0,15,162	0/0:6,0:6:18:0,18,172	0/0:13,0:13:36:0,36,389	0/0:3,0:3:9:0,9,98	0/0:15,0:15:42:0,42,443	0/0:5,0:5:15:0,15,151	0/0:10,0:10:21:0,21,244	0/0:4,0:4:9:0,9,96	0/0:14,0:14:39:0,39,412	0/0:2,0:2:6:0,6,63	0/0:4,0:4:12:0,12,128	0/0:7,0:7:18:0,18,207	0/0:17,0:17:45:0,45,486	0/0:11,0:11:33:0,33,339	0/0:22,0:22:63:0,63,648	0/0:18,0:18:48:0,48,508	0/0:7,0:7:18:0,18,201	0/0:2,0:2:6:0,6,66	0/0:2,0:2:6:0,6,60	0/0:6,0:6:15:0,15,156	0/0:2,0:2:6:0,6,61	0/0:2,0:2:6:0,6,60	0/0:2,0:2:6:0,6,57	0/0:1,0:1:3:0,3,32	0/0:6,0:6:18:0,18,174	0/0:2,0:2:6:0,6,63	0/0:6,0:6:18:0,18,183	0/0:9,0:9:21:0,21,241	./.:.:.:.:.	0/0:5,0:5:12:0,12,136	0/0:5,0:5:15:0,15,146	0/0:5,0:5:12:0,12,135	0/0:11,0:11:24:0,24,275	0/0:7,0:7:15:0,15,179	0/0:4,0:4:12:0,12,119	0/0:2,0:2:6:0,6,62	0/0:1,0:1:3:0,3,34	0/0:4,0:4:12:0,12,122	./.:.:.:.:.	0/0:1,0:1:3:0,3,34	0/0:1,0:1:3:0,3,31	0/0:1,0:1:3:0,3,29	0/0:2,0:2:6:0,6,62	0/0:4,0:4:12:0,12,118	0/0:3,0:3:9:0,9,91	0/0:3,0:3:9:0,9,92	0/0:3,0:3:9:0,9,88	1/1:0,2:2:6:61,6,0	0/0:1,0:1:3:0,3,32	./.:.:.:.:.	./.:.:.:.:.	./.:.:.:.:.	0/0:8,0:8:24:0,24,252	0/0:2,0:2:6:0,6,59	0/0:6,0:6:12:0,12,151	0/0:5,0:5:15:0,15,148	0/0:1,0:1:3:0,3,32	0/0:7,0:7:21:0,21,203	0/0:3,0:3:9:0,9,92	0/0:7,0:7:21:0,21,218	0/0:5,0:5:12:0,12,137	0/0:5,0:5:15:0,15,151	0/0:1,0:1:3:0,3,32	./.:.:.:.:.	0/0:2,0:2:6:0,6,61	0/0:5,0:5:15:0,15,157	0/0:1,0:1:3:0,3,32	0/0:3,0:3:6:0,6,61	0/0:3,0:3:9:0,9,90	0/0:7,0:7:18:0,18,193	0/0:7,0:7:21:0,21,220	0/0:1,0:1:3:0,3,31	0/0:4,0:4:12:0,12,120	./.:.:.:.:.	1/1:0,5:5:15:152,15,0	0/0:6,0:6:15:0,15,167	0/0:4,0:4:12:0,12,130	0/0:3,0:3:9:0,9,86	0/0:2,0:2:6:0,6,62	0/0:6,0:6:18:0,18,177	0/0:8,0:8:21:0,21,210	0/0:2,0:2:6:0,6,64	0/0:8,0:8:18:0,18,210	0/0:3,0:3:9:0,9,89	0/0:5,0:5:15:0,15,146	0/0:5,0:5:15:0,15,147	0/0:4,0:4:12:0,12,117	0/0:3,0:3:9:0,9,98	0/0:2,0:2:6:0,6,55	1/1:0,4:4:12:126,12,0	0/0:6,0:6:18:0,18,188	0/0:3,0:3:9:0,9,95	1/1:0,5:5:15:155,15,0	1/1:0,2:2:6:64,6,0	0/0:5,0:5:12:0,12,138	0/0:5,0:5:15:0,15,147	0/0:2,0:2:6:0,6,60	0/0:5,0:5:12:0,12,120	./.:.:.:.:.	0/0:2,0:2:3:0,3,45	./.:.:.:.:.	0/0:6,0:6:15:0,15,166	0/0:2,0:2:3:0,3,45	0/0:2,0:2:3:0,3,45	0/0:2,0:2:3:0,3,45	0/0:7,0:7:12:0,12,166	0/0:16,0:16:42:0,42,451
chr0	142936831	.	A	G	4071.69	.	AC=39;AF=0.155;AN=252;BaseQRankSum=3.636;DP=807;Dels=0.00;FS=14.751;HaplotypeScore=0.0529;InbreedingCoeff=0.5894;MLEAC=38;MLEAF=0.151;MQ=58.85;MQ0=11;MQRankSum=0.183;QD=24.09;ReadPosRankSum=1.279	GT:AD:DP:GQ:PL	0/0:41,0:41:99:0,120,1288	0/0:16,0:16:48:0,48,490	0/0:17,0:17:42:0,42,452	0/0:45,0:45:99:0,114,1212	1/1:2,10:12:30:312,30,0	0/0:16,0:16:48:0,48,489	0/0:11,0:11:33:0,33,349	0/0:2,0:2:6:0,6,66	0/0:3,0:3:9:0,9,94	0/0:18,0:18:51:0,51,518	0/0:1,0:1:3:0,3,32	0/0:10,0:10:27:0,27,275	0/0:13,0:13:39:0,39,401	0/0:2,0:2:6:0,6,66	0/0:14,0:14:42:0,42,433	1/1:2,18:20:48:543,48,0	1/1:0,19:19:48:543,48,0	0/0:1,0:1:3:0,3,32	0/0:2,0:2:6:0,6,64	0/0:3,0:3:6:0,6,72	0/0:4,0:4:12:0,12,128	0/0:10,0:10:27:0,27,283	0/0:12,0:12:30:0,30,320	0/0:8,0:8:24:0,24,233	0/0:2,0:2:6:0,6,63	0/1:10,15:25:99:398,0,228	0/0:14,0:14:39:0,39,409	1/1:0,2:2:6:67,6,0	0/1:1,2:3:23:57,0,23	0/0:12,0:12:36:0,36,372	./.:.:.:.:.	0/0:6,0:6:18:0,18,195	1/1:0,20:20:57:612,57,0	./.:.:.:.:.	0/0:10,0:10:30:0,30,299	0/0:1,0:1:3:0,3,32	0/0:12,0:12:33:0,33,343	0/0:7,0:7:21:0,21,213	1/1:0,6:6:18:187,18,0	0/0:4,0:4:12:0,12,124	0/0:3,0:3:9:0,9,95	1/1:0,10:10:30:325,30,0	0/0:4,0:4:12:0,12,123	0/0:21,0:21:63:0,63,630	0/0:14,0:14:39:0,39,401	0/0:10,0:10:30:0,30,298	0/0:8,0:8:24:0,24,240	0/0:1,0:1:3:0,3,33	./.:.:.:.:.	0/0:3,0:3:9:0,9,89	0/0:1,0:1:3:0,3,33	0/0:2,0:2:6:0,6,63	0/0:5,0:5:15:0,15,152	0/0:2,0:2:6:0,6,52	0/0:5,0:5:15:0,15,152	0/0:5,0:5:15:0,15,152	0/0:2,0:2:6:0,6,59	0/0:4,0:4:12:0,12,119	0/0:1,0:1:3:0,3,29	0/0:4,0:4:9:0,9,104	0/0:5,0:5:9:0,9,97	0/0:5,0:5:15:0,15,151	1/1:1,7:8:21:214,21,0	1/1:0,6:6:18:194,18,0	1/1:0,2:2:6:67,6,0	0/0:8,0:8:21:0,21,232	0/0:4,0:4:9:0,9,110	1/1:0,3:3:9:96,9,0	0/0:4,0:4:9:0,9,96	0/0:3,0:3:9:0,9,91	0/0:3,0:3:9:0,9,95	0/0:7,0:7:21:0,21,213	0/0:3,0:3:9:0,9,92	0/0:8,0:8:18:0,18,180	0/0:4,0:4:12:0,12,127	./.:.:.:.:.	0/0:4,0:4:12:0,12,130	0/0:1,0:1:3:0,3,29	./.:.:.:.:.	0/0:3,0:3:9:0,9,89	0/0:1,0:1:3:0,3,31	0/0:1,0:1:3:0,3,32	0/0:1,0:1:3:0,3,35	0/0:5,0:5:15:0,15,152	0/0:1,0:1:3:0,3,29	0/0:1,0:1:3:0,3,32	0/0:5,0:5:15:0,15,151	0/1:5,1:6:15:15,0,130	0/0:3,0:3:9:0,9,89	1/1:0,4:4:12:123,12,0	0/0:2,0:2:6:0,6,60	1/1:0,4:4:12:126,12,0	./.:.:.:.:.	1/1:0,2:2:6:65,6,0	0/0:2,0:2:6:0,6,59	0/0:3,0:3:9:0,9,92	1/1:0,5:5:15:156,15,0	0/0:2,0:2:6:0,6,63	1/1:0,4:4:12:122,12,0	0/0:3,0:3:9:0,9,98	1/1:0,2:2:6:63,6,0	./.:.:.:.:.	0/0:4,0:4:12:0,12,118	0/0:1,0:1:3:0,3,33	0/0:1,0:1:3:0,3,30	0/0:4,0:4:12:0,12,125	0/0:2,0:2:6:0,6,63	0/0:4,0:4:12:0,12,124	./.:.:.:.:.	0/0:5,0:5:9:0,9,89	0/0:5,0:5:12:0,12,139	./.:.:.:.:.	0/0:5,0:5:15:0,15,153	0/0:4,0:4:12:0,12,124	1/1:0,6:6:18:197,18,0	0/0:3,0:3:6:0,6,78	0/0:4,0:4:12:0,12,122	0/0:6,0:6:12:0,12,122	0/0:2,0:2:6:0,6,62	0/0:2,0:2:6:0,6,58	0/0:5,0:5:12:0,12,119	0/0:4,0:4:9:0,9,91	0/0:6,0:6:18:0,18,182	0/0:1,0:1:3:0,3,32	0/0:2,0:2:6:0,6,59	0/0:2,0:2:6:0,6,59	0/0:4,0:4:6:0,6,64	0/0:6,0:6:18:0,18,193	0/0:4,0:4:12:0,12,115	./.:.:.:.:.	0/0:8,0:8:12:0,12,179	0/0:2,0:2:3:0,3,44	0/0:6,0:6:9:0,9,133	0/0:3,0:3:6:0,6,76	./.:.:.:.:.	0/0:10,0:10:15:0,15,196	0/0:19,0:19:57:0,57,635
chr0	142937174	.	A	C	2809.58	.	AC=33;AF=0.123;AN=268;BaseQRankSum=-5.946;DP=1078;Dels=0.00;FS=4.349;HaplotypeScore=0.1225;InbreedingCoeff=0.5911;MLEAC=29;MLEAF=0.108;MQ=59.79;MQ0=0;MQRankSum=0.207;QD=23.61;ReadPosRankSum=2.019	GT:AD:DP:GQ:PL	0/0:77,0:77:99:0,232,2472	0/0:22,0:22:66:0,66,694	0/0:14,0:14:36:0,36,409	0/0:35,0:35:99:0,105,1087	0/0:23,0:23:66:0,66,702	1/1:0,14:14:36:391,36,0	0/0:21,0:21:63:0,63,659	0/0:1,0:1:3:0,3,32	0/0:3,0:3:9:0,9,95	0/0:17,0:17:51:0,51,527	0/0:1,0:1:3:0,3,32	0/0:26,0:26:78:0,78,816	1/1:0,16:16:48:486,48,0	0/0:3,0:3:9:0,9,97	0/0:22,0:22:63:0,63,674	0/0:18,0:18:54:0,54,543	0/0:13,0:13:30:0,30,351	0/0:1,0:1:3:0,3,34	0/0:12,0:12:33:0,33,358	0/0:1,0:1:3:0,3,32	0/0:3,0:3:9:0,9,92	0/0:24,0:24:72:0,72,736	0/0:25,0:25:72:0,72,767	0/0:23,0:23:66:0,66,710	0/0:2,0:2:6:0,6,54	0/0:18,0:18:54:0,54,560	0/0:11,0:11:27:0,27,309	0/0:7,0:7:21:0,21,229	0/0:3,0:3:9:0,9,95	1/1:0,26:26:60:685,60,0	0/1:5,2:7:44:44,0,141	0/0:3,0:3:9:0,9,98	0/0:6,0:6:18:0,18,190	0/0:1,0:1:3:0,3,32	1/1:0,12:12:33:349,33,0	0/0:4,0:4:12:0,12,121	0/0:21,0:21:63:0,63,659	0/0:11,0:11:27:0,27,306	0/0:8,0:8:24:0,24,245	0/0:1,0:1:3:0,3,32	0/1:1,1:2:25:26,0,25	0/0:14,0:14:42:0,42,443	0/0:25,0:25:75:0,75,788	0/0:21,0:21:60:0,60,649	0/0:28,0:28:69:0,69,784	0/0:20,0:20:60:0,60,631	0/0:12,0:12:33:0,33,362	0/0:2,0:2:6:0,6,60	./.:.:.:.:.	0/0:6,0:6:18:0,18,189	0/0:4,0:4:12:0,12,125	0/0:4,0:4:12:0,12,127	0/0:2,0:2:6:0,6,63	0/0:3,0:3:9:0,9,97	0/0:7,0:7:21:0,21,220	0/0:3,0:3:9:0,9,100	0/0:3,0:3:9:0,9,96	0/0:1,0:1:3:0,3,32	0/0:4,0:4:12:0,12,123	0/0:3,0:3:6:0,6,75	1/1:0,1:1:3:31,3,0	1/1:0,7:7:21:208,21,0	0/0:4,0:4:12:0,12,119	0/0:6,0:6:18:0,18,195	0/0:2,0:2:6:0,6,63	0/0:10,0:10:30:0,30,310	0/0:5,0:5:12:0,12,140	0/0:6,0:6:18:0,18,189	0/0:5,0:5:15:0,15,156	0/0:1,0:1:3:0,3,31	1/1:0,1:1:3:32,3,0	1/1:0,3:3:9:91,9,0	0/0:2,0:2:6:0,6,65	0/0:3,0:3:9:0,9,89	0/0:9,0:9:27:0,27,275	0/0:6,0:6:18:0,18,175	0/0:4,0:4:12:0,12,114	0/0:5,0:5:15:0,15,156	0/0:3,0:3:9:0,9,96	0/0:8,0:8:24:0,24,245	0/0:2,0:2:6:0,6,63	./.:.:.:.:.	0/0:5,0:5:15:0,15,159	0/0:4,0:4:12:0,12,120	0/0:6,0:6:18:0,18,178	0/0:3,0:3:9:0,9,97	1/1:0,2:2:6:60,6,0	0/0:2,0:2:6:0,6,62	1/1:0,10:10:30:306,30,0	0/0:4,0:4:12:0,12,125	./.:.:.:.:.	0/0:7,0:7:21:0,21,221	0/0:6,0:6:18:0,18,186	0/0:5,0:5:15:0,15,157	1/1:0,2:2:6:63,6,0	1/1:0,4:4:12:119,12,0	0/0:7,0:7:21:0,21,218	0/0:3,0:3:9:0,9,94	0/0:3,0:3:9:0,9,96	0/0:2,0:2:6:0,6,59	0/0:6,0:6:18:0,18,184	0/0:6,0:6:18:0,18,182	0/1:2,1:3:23:23,0,55	0/0:4,0:4:9:0,9,92	0/0:5,0:5:15:0,15,157	0/0:8,0:8:24:0,24,252	1/1:0,3:3:9:95,9,0	0/0:4,0:4:9:0,9,108	0/0:3,0:3:9:0,9,94	0/0:4,0:4:12:0,12,128	0/0:5,0:5:15:0,15,154	0/0:3,0:3:9:0,9,95	0/0:7,0:7:21:0,21,215	0/0:4,0:4:12:0,12,122	0/0:6,0:6:18:0,18,188	0/0:4,0:4:12:0,12,128	1/1:0,3:3:9:85,9,0	1/1:0,3:3:9:83,9,0	0/0:1,0:1:3:0,3,30	0/0:2,0:2:6:0,6,63	0/0:9,0:9:27:0,27,281	0/0:6,0:6:18:0,18,185	0/0:8,0:8:15:0,15,197	0/0:4,0:4:12:0,12,123	0/0:3,0:3:9:0,9,92	0/0:6,0:7:18:0,18,188	0/0:8,0:8:24:0,24,245	0/0:4,0:4:12:0,12,124	0/0:8,0:8:24:0,24,250	0/0:2,0:2:3:0,3,45	0/0:2,0:2:3:0,3,45	0/0:2,0:2:3:0,3,45	0/0:10,0:10:15:0,15,223	0/0:3,0:3:9:0,9,92	0/0:6,0:6:9:0,9,134	0/0:6,0:6:12:0,12,153	0/0:18,0:18:54:0,54,603
chr0	142939419	.	G	C	2215.72	.	AC=18;AF=0.071;AN=252;BaseQRankSum=1.826;DP=941;Dels=0.00;FS=0.000;HaplotypeScore=0.1141;InbreedingCoeff=0.3922;MLEAC=14;MLEAF=0.056;MQ=59.90;MQ0=0;MQRankSum=0.041;QD=26.38;ReadPosRankSum=-0.486	GT:AD:DP:GQ:PL	0/0:55,0:55:99:0,165,1767	0/0:21,0:21:63:0,63,663	0/0:15,0:15:45:0,45,475	1/1:0,49:49:99:1519,147,0	0/0:17,0:17:51:0,51,539	0/0:14,0:14:42:0,42,428	0/0:17,0:17:48:0,48,518	1/1:0,4:4:12:122,12,0	1/1:0,1:1:3:31,3,0	0/0:22,0:22:63:0,63,687	0/0:1,0:1:3:0,3,32	0/0:12,0:12:36:0,36,379	0/0:10,0:10:30:0,30,321	./.:.:.:.:.	1/1:0,14:14:42:443,42,0	0/0:25,0:25:69:0,69,739	0/0:21,0:21:63:0,63,655	0/0:1,0:1:3:0,3,32	0/0:12,0:12:24:0,24,303	0/0:6,0:6:15:0,15,166	./.:.:.:.:.	0/0:14,0:14:42:0,42,428	0/0:21,0:21:57:0,57,617	0/0:21,0:21:60:0,60,655	0/0:1,0:1:3:0,3,33	0/0:25,0:25:75:0,75,789	0/0:11,0:11:33:0,33,348	0/1:4,1:5:16:16,0,117	0/0:5,0:5:15:0,15,159	0/0:18,0:18:48:0,48,537	0/0:2,0:2:6:0,6,67	0/0:5,0:5:15:0,15,157	0/0:20,0:20:60:0,60,615	0/1:1,2:3:22:50,0,22	0/0:16,0:16:45:0,45,483	0/0:2,0:2:6:0,6,67	0/0:19,0:19:48:0,48,546	0/0:16,0:16:48:0,48,497	0/0:16,0:16:45:0,45,485	0/0:2,0:2:6:0,6,67	0/0:3,0:3:9:0,9,102	0/0:16,0:16:48:0,48,509	0/0:16,0:16:39:0,39,448	0/0:17,0:17:48:0,48,521	0/0:15,0:15:45:0,45,463	0/0:19,0:19:54:0,54,573	0/0:5,0:5:15:0,15,162	0/0:1,0:1:3:0,3,32	0/0:1,0:1:3:0,3,32	0/0:3,0:3:9:0,9,96	1/1:0,4:4:12:130,12,0	1/1:0,1:1:3:32,3,0	0/0:9,0:9:27:0,27,286	0/0:3,0:3:9:0,9,94	./.:.:.:.:.	0/0:3,0:3:9:0,9,97	0/0:1,0:1:3:0,3,34	0/0:5,0:5:9:0,9,112	1/1:0,1:1:3:32,3,0	0/0:3,0:3:9:0,9,93	0/0:5,0:5:15:0,15,148	0/0:2,0:2:6:0,6,61	0/0:8,0:8:21:0,21,223	0/0:2,0:2:6:0,6,62	0/0:4,0:4:12:0,12,124	1/1:0,2:2:6:64,6,0	0/0:3,0:3:9:0,9,95	0/0:5,0:5:15:0,15,155	0/0:3,0:3:9:0,9,92	./.:.:.:.:.	0/0:2,0:2:6:0,6,63	0/0:4,0:4:12:0,12,132	0/0:2,0:2:6:0,6,63	0/0:6,0:6:18:0,18,189	0/0:1,0:1:3:0,3,32	0/0:3,0:3:9:0,9,95	0/0:3,0:3:9:0,9,95	0/0:4,0:4:12:0,12,122	./.:.:.:.:.	./.:.:.:.:.	0/0:1,0:1:3:0,3,33	0/0:1,0:1:3:0,3,32	0/0:5,0:5:15:0,15,156	0/0:2,0:2:6:0,6,63	0/0:2,0:2:6:0,6,61	0/0:3,0:3:9:0,9,92	0/0:1,0:1:3:0,3,32	0/0:8,0:8:24:0,24,252	0/0:5,0:5:15:0,15,162	0/0:4,0:4:12:0,12,134	./.:.:.:.:.	0/0:8,0:8:24:0,24,245	0/0:2,0:2:6:0,6,64	0/0:2,0:2:6:0,6,67	0/0:1,0:1:3:0,3,33	0/0:2,0:2:6:0,6,65	0/0:10,0:10:30:0,30,311	./.:.:.:.:.	0/0:2,0:2:6:0,6,63	0/0:3,0:3:9:0,9,90	0/0:6,0:6:18:0,18,188	0/0:3,0:3:9:0,9,95	./.:.:.:.:.	0/0:2,0:2:6:0,6,63	0/0:4,0:4:12:0,12,129	0/0:9,0:9:27:0,27,289	0/0:3,0:3:9:0,9,96	0/0:4,0:4:12:0,12,132	0/0:2,0:2:6:0,6,61	0/0:4,0:4:12:0,12,128	0/0:4,0:4:12:0,12,124	0/0:2,0:2:6:0,6,63	0/0:5,0:5:15:0,15,156	0/0:8,0:8:24:0,24,249	0/0:2,0:2:6:0,6,63	0/0:2,0:2:6:0,6,61	0/0:5,0:5:15:0,15,156	0/0:2,0:2:6:0,6,59	0/0:2,0:2:6:0,6,60	0/0:4,0:4:12:0,12,126	0/0:2,0:2:6:0,6,62	0/0:6,0:6:18:0,18,189	0/0:1,0:1:3:0,3,34	0/0:4,0:4:12:0,12,125	0/0:4,0:4:12:0,12,121	0/0:3,0:3:9:0,9,91	0/0:2,0:2:6:0,6,64	0/0:7,0:7:21:0,21,219	0/0:1,0:1:3:0,3,31	0/0:4,0:4:9:0,9,109	0/0:2,0:2:3:0,3,45	./.:.:.:.:.	0/0:11,0:11:18:0,18,255	./.:.:.:.:.	0/0:2,0:2:3:0,3,45	0/0:8,0:8:18:0,18,217	0/0:25,0:25:75:0,75,836
chr0	142939935	.	T	C	816.65	.	AC=13;AF=0.051;AN=254;BaseQRankSum=3.041;DP=629;Dels=0.00;FS=3.864;HaplotypeScore=0.0801;InbreedingCoeff=0.2563;MLEAC=12;MLEAF=0.047;MQ=59.81;MQ0=0;MQRankSum=1.604;QD=24.02;ReadPosRankSum=-0.660	GT:AD:DP:GQ:PL	0/0:30,0:30:90:0,90,947	1/1:0,11:11:33:342,33,0	0/0:13,0:13:39:0,39,398	0/0:34,0:34:99:0,102,1073	0/0:5,0:5:15:0,15,160	0/0:8,0:8:24:0,24,245	0/0:7,0:7:21:0,21,213	0/0:3,0:3:9:0,9,96	0/0:2,0:2:6:0,6,62	0/0:11,0:11:33:0,33,339	0/0:1,0:1:3:0,3,32	0/0:7,0:7:21:0,21,219	0/0:10,0:10:30:0,30,316	0/0:1,0:1:3:0,3,32	0/0:12,0:12:36:0,36,379	0/0:12,0:12:36:0,36,375	0/0:11,0:11:33:0,33,336	0/0:1,0:1:3:0,3,30	0/0:1,0:1:3:0,3,32	0/0:2,0:2:6:0,6,59	0/0:2,0:2:6:0,6,65	1/1:0,6:6:18:199,18,0	0/0:11,0:11:33:0,33,340	0/0:14,0:14:42:0,42,430	0/0:1,0:1:3:0,3,35	0/0:13,0:13:39:0,39,408	0/0:7,0:7:21:0,21,218	0/0:2,0:2:6:0,6,65	0/0:3,0:3:9:0,9,94	0/0:10,0:10:30:0,30,311	0/0:3,0:3:9:0,9,97	0/0:2,0:2:6:0,6,71	0/0:6,0:6:18:0,18,186	0/0:1,0:1:3:0,3,32	0/0:10,0:10:30:0,30,316	./.:.:.:.:.	0/0:21,0:21:63:0,63,663	0/0:6,0:6:18:0,18,183	0/0:10,0:10:27:0,27,300	0/0:5,0:5:15:0,15,162	0/0:3,0:3:9:0,9,100	0/0:15,0:15:45:0,45,459	0/0:9,0:9:27:0,27,274	0/0:7,0:7:21:0,21,220	0/0:11,0:11:33:0,33,350	0/0:16,0:16:48:0,48,489	0/0:4,0:4:12:0,12,128	0/0:4,0:4:12:0,12,126	0/0:2,0:2:6:0,6,65	0/0:2,0:2:6:0,6,62	0/0:2,0:2:6:0,6,63	0/0:1,0:1:3:0,3,31	0/0:1,0:1:3:0,3,31	0/0:2,0:2:6:0,6,61	0/0:6,0:6:18:0,18,184	0/0:2,0:2:6:0,6,67	0/0:1,0:1:3:0,3,30	0/0:2,0:2:6:0,6,63	0/0:3,0:3:9:0,9,92	0/0:5,0:5:15:0,15,158	0/0:2,0:2:6:0,6,61	0/0:3,0:3:9:0,9,92	0/0:6,0:6:18:0,18,184	0/0:2,0:2:6:0,6,63	0/0:2,0:2:6:0,6,63	0/0:1,0:1:3:0,3,31	0/0:3,0:3:9:0,9,92	0/0:4,0:4:12:0,12,120	0/0:2,0:2:6:0,6,63	0/0:1,0:1:3:0,3,30	0/0:1,0:1:3:0,3,30	0/0:1,0:1:3:0,3,32	0/0:2,0:2:6:0,6,63	0/0:1,0:1:3:0,3,33	0/0:1,0:1:3:0,3,32	0/0:3,0:3:9:0,9,93	0/0:1,0:1:3:0,3,32	./.:.:.:.:.	0/0:3,0:3:9:0,9,95	1/1:0,2:2:6:61,6,0	1/1:0,1:1:3:31,3,0	0/0:2,0:2:6:0,6,61	./.:.:.:.:.	0/0:3,0:3:9:0,9,92	0/0:4,0:4:12:0,12,122	0/0:3,0:3:9:0,9,97	0/0:3,0:3:9:0,9,93	./.:.:.:.:.	0/0:1,0:1:3:0,3,32	0/0:8,0:8:24:0,24,244	./.:.:.:.:.	./.:.:.:.:.	0/0:1,0:1:3:0,3,31	0/0:3,0:3:9:0,9,94	0/0:1,0:1:3:0,3,34	0/0:2,0:2:6:0,6,61	0/0:2,0:2:6:0,6,63	0/0:2,0:2:6:0,6,65	0/0:1,0:1:3:0,3,31	0/0:1,0:1:3:0,3,32	0/0:2,0:2:6:0,6,67	0/0:1,0:1:3:0,3,32	0/0:4,0:4:12:0,12,115	0/0:1,0:1:3:0,3,31	./.:.:.:.:.	0/0:2,0:2:6:0,6,61	0/0:2,0:2:6:0,6,62	0/0:2,0:2:6:0,6,63	0/0:1,0:1:3:0,3,30	0/0:1,0:1:3:0,3,27	0/0:5,0:5:15:0,15,153	0/0:1,0:1:3:0,3,32	0/0:8,0:8:24:0,24,250	0/0:1,0:1:3:0,3,32	0/0:5,0:5:15:0,15,153	0/0:2,0:2:6:0,6,61	0/0:1,0:1:3:0,3,32	0/0:2,0:2:6:0,6,65	./.:.:.:.:.	1/1:0,6:6:18:181,18,0	0/0:3,0:3:9:0,9,92	0/0:2,0:2:6:0,6,61	1/1:0,4:4:9:105,9,0	0/1:1,3:4:19:83,0,19	0/0:4,0:4:12:0,12,126	0/0:2,0:2:6:0,6,61	0/0:1,0:1:3:0,3,32	0/0:5,0:5:15:0,15,158	0/0:1,0:1:3:0,3,32	0/0:5,0:5:9:0,9,121	./.:.:.:.:.	./.:.:.:.:.	0/0:4,0:4:6:0,6,89	0/0:4,0:4:9:0,9,108	0/0:4,0:4:6:0,6,89	0/0:9,0:9:18:0,18,220	0/0:38,0:38:99:0,114,1270
chr0	142940474	.	C	T	1247.73	.	AC=24;AF=0.091;AN=264;BaseQRankSum=-1.671;DP=908;Dels=0.00;FS=50.405;HaplotypeScore=0.1598;InbreedingCoeff=0.4674;MLEAC=21;MLEAF=0.080;MQ=59.91;MQ0=0;MQRankSum=-0.220;QD=20.80;ReadPosRankSum=-0.834	GT:AD:DP:GQ:PL	0/0:62,0:62:99:0,186,1978	0/0:18,0:18:54:0,54,567	0/0:20,0:20:60:0,60,629	0/0:39,0:39:99:0,114,1196	0/0:15,0:15:45:0,45,474	0/0:8,0:8:24:0,24,248	1/1:0,8:8:24:243,24,0	0/0:1,0:1:3:0,3,32	0/0:5,0:5:15:0,15,158	0/0:14,0:14:42:0,42,447	0/0:3,0:3:9:0,9,98	0/0:17,0:17:51:0,51,532	0/0:15,0:15:42:0,42,440	0/1:1,2:3:24:52,0,24	0/0:17,0:17:51:0,51,541	0/0:16,0:16:45:0,45,471	0/0:11,0:11:33:0,33,341	0/1:5,2:7:42:42,0,143	0/0:4,0:4:12:0,12,124	0/0:2,0:2:6:0,6,58	0/0:3,0:3:9:0,9,100	0/0:3,0:3:9:0,9,92	0/0:10,0:10:30:0,30,316	0/0:10,0:10:30:0,30,312	1/1:0,5:5:15:158,15,0	0/0:15,0:15:45:0,45,459	0/0:15,0:15:45:0,45,471	0/0:2,0:2:6:0,6,65	0/0:5,0:5:15:0,15,160	0/0:17,0:17:51:0,51,528	0/0:5,0:5:15:0,15,161	0/0:3,0:3:9:0,9,97	0/0:8,0:8:24:0,24,250	0/0:1,0:1:3:0,3,30	0/0:17,0:17:51:0,51,522	0/0:5,0:5:15:0,15,160	0/0:22,0:22:66:0,66,680	0/0:6,0:6:18:0,18,185	0/0:15,0:15:45:0,45,473	0/0:1,0:1:3:0,3,34	0/0:2,0:2:6:0,6,67	0/0:11,0:11:33:0,33,346	0/0:22,0:22:66:0,66,681	0/0:13,0:13:39:0,39,412	0/0:16,0:16:48:0,48,491	0/0:13,0:13:39:0,39,398	0/0:9,0:9:27:0,27,282	0/0:1,0:1:3:0,3,34	1/1:0,1:1:3:31,3,0	0/0:6,0:6:18:0,18,185	./.:.:.:.:.	0/0:8,0:8:24:0,24,252	0/0:4,0:4:12:0,12,126	1/1:0,4:4:12:122,12,0	0/0:3,0:3:9:0,9,95	0/1:1,5:6:16:130,0,16	0/0:6,0:6:18:0,18,189	0/0:4,0:4:12:0,12,126	0/0:1,0:1:3:0,3,32	0/0:2,0:2:6:0,6,61	0/0:3,0:3:9:0,9,94	0/0:6,0:6:18:0,18,184	0/0:9,0:9:27:0,27,284	0/0:4,0:4:12:0,12,132	0/0:5,0:5:15:0,15,153	0/0:3,0:3:9:0,9,95	1/1:0,3:3:9:92,9,0	0/0:12,0:12:36:0,36,379	0/0:4,0:4:12:0,12,126	0/0:2,0:2:6:0,6,63	./.:.:.:.:.	0/0:1,0:1:3:0,3,31	0/0:3,0:3:9:0,9,94	0/0:7,0:7:21:0,21,220	0/0:3,0:3:9:0,9,93	0/0:3,0:3:9:0,9,95	0/0:1,0:1:3:0,3,32	0/0:1,0:1:3:0,3,31	./.:.:.:.:.	0/0:4,0:4:12:0,12,125	0/0:4,0:4:12:0,12,126	0/0:4,0:4:12:0,12,122	0/0:2,0:2:6:0,6,67	0/0:3,0:3:9:0,9,92	0/0:5,0:5:15:0,15,153	1/1:0,5:5:15:160,15,0	0/0:2,0:2:6:0,6,62	0/0:5,0:5:15:0,15,164	0/0:4,0:4:12:0,12,127	0/0:5,0:5:15:0,15,156	0/0:5,0:5:15:0,15,144	0/0:1,0:1:3:0,3,31	1/1:0,6:6:18:189,18,0	0/0:2,0:2:6:0,6,63	./.:.:.:.:.	0/0:2,0:2:6:0,6,65	0/0:3,0:3:9:0,9,94	1/1:0,4:4:12:122,12,0	0/0:4,0:4:12:0,12,122	1/1:0,4:4:12:122,12,0	0/0:3,0:3:9:0,9,99	0/0:2,0:2:6:0,6,62	0/1:1,1:2:23:23,0,26	0/0:2,0:2:6:0,6,63	0/0:5,0:5:15:0,15,158	0/0:6,0:6:18:0,18,185	0/0:5,0:5:15:0,15,162	0/0:1,0:1:3:0,3,31	0/0:1,0:1:3:0,3,30	1/1:0,2:2:6:57,6,0	0/0:6,0:6:18:0,18,183	0/0:1,0:1:3:0,3,32	0/0:12,0:12:33:0,33,351	0/0:3,0:3:9:0,9,95	0/0:2,0:2:6:0,6,65	0/0:7,0:7:21:0,21,215	0/0:2,0:2:6:0,6,65	0/0:4,0:4:12:0,12,121	0/0:3,0:3:9:0,9,92	0/0:6,0:6:18:0,18,184	0/0:5,0:5:15:0,15,158	0/0:4,0:4:9:0,9,94	0/0:6,0:6:18:0,18,189	0/0:2,0:2:6:0,6,61	0/0:6,0:6:18:0,18,178	0/0:1,0:1:3:0,3,31	0/0:5,0:5:12:0,12,133	0/0:11,0:11:33:0,33,347	0/0:3,0:3:9:0,9,92	./.:.:.:.:.	0/0:4,0:4:9:0,9,104	0/0:3,0:3:6:0,6,78	0/0:9,0:9:15:0,15,209	0/0:5,0:5:9:0,9,121	0/0:6,0:6:9:0,9,134	0/0:7,0:7:12:0,12,164	0/0:27,0:27:81:0,81,886
chr0	142944331	.	A	T	1929.16	.	AC=27;AF=0.113;AN=238;BaseQRankSum=3.678;DP=727;Dels=0.00;FS=8.525;HaplotypeScore=0.0534;InbreedingCoeff=0.5362;MLEAC=23;MLEAF=0.097;MQ=59.15;MQ0=0;MQRankSum=0.192;QD=25.72;ReadPosRankSum=0.148	GT:AD:DP:GQ:PL	0/0:46,0:46:99:0,138,1436	0/0:12,0:12:36:0,36,363	0/0:17,0:17:51:0,51,504	0/0:36,0:36:99:0,99,1060	0/0:15,0:15:45:0,45,454	1/1:0,11:11:24:295,24,0	0/0:8,0:8:24:0,24,233	0/0:1,0:1:3:0,3,30	./.:.:.:.:.	0/0:12,0:12:36:0,36,364	0/0:3,0:3:9:0,9,89	0/0:11,0:11:33:0,33,323	1/1:0,12:12:36:372,36,0	./.:.:.:.:.	0/0:11,0:11:33:0,33,336	0/0:14,0:14:42:0,42,417	0/0:18,0:18:51:0,51,527	./.:.:.:.:.	0/0:7,0:7:18:0,18,199	0/0:4,0:4:12:0,12,119	0/0:2,0:2:6:0,6,63	0/0:10,0:10:27:0,27,285	0/0:6,0:6:18:0,18,175	0/0:13,0:13:36:0,36,370	0/0:1,0:1:3:0,3,32	0/0:11,0:11:33:0,33,328	0/0:10,0:10:30:0,30,305	0/0:1,0:1:3:0,3,32	0/0:3,0:3:9:0,9,92	1/1:0,13:13:36:391,36,0	0/0:1,0:1:3:0,3,30	0/0:1,0:1:3:0,3,32	0/0:12,0:12:36:0,36,352	0/0:1,0:1:3:0,3,32	1/1:0,13:13:39:394,39,0	0/0:1,0:1:3:0,3,30	0/0:25,0:25:75:0,75,741	0/0:10,0:10:30:0,30,300	0/0:8,0:8:24:0,24,245	./.:.:.:.:.	0/1:1,2:3:23:56,0,23	0/0:8,0:8:24:0,24,239	0/0:22,0:22:60:0,60,652	0/0:3,0:3:9:0,9,89	0/0:17,0:17:51:0,51,515	0/0:16,0:16:48:0,48,482	0/0:7,0:7:18:0,18,201	0/0:3,0:3:9:0,9,103	./.:.:.:.:.	0/0:4,0:4:12:0,12,121	0/0:1,0:1:3:0,3,33	0/0:3,0:3:9:0,9,89	0/0:5,0:5:12:0,12,137	0/0:1,0:1:3:0,3,33	0/0:6,0:6:18:0,18,182	./.:.:.:.:.	0/0:3,0:3:9:0,9,97	0/0:2,0:2:6:0,6,62	0/0:6,0:6:18:0,18,179	0/0:2,0:2:6:0,6,63	1/1:0,4:4:12:126,12,0	1/1:0,3:3:9:95,9,0	0/0:5,0:5:15:0,15,145	0/0:4,0:4:12:0,12,118	0/0:5,0:5:15:0,15,148	0/0:1,0:1:3:0,3,31	0/0:1,0:1:3:0,3,33	0/0:4,0:4:12:0,12,120	0/0:2,0:2:6:0,6,59	./.:.:.:.:.	./.:.:.:.:.	./.:.:.:.:.	0/0:2,0:2:6:0,6,61	0/0:2,0:2:6:0,6,57	0/0:5,0:5:15:0,15,153	0/0:3,0:3:9:0,9,92	0/0:2,0:2:6:0,6,63	0/0:1,0:1:3:0,3,30	0/0:2,0:2:6:0,6,59	0/0:3,0:3:9:0,9,92	./.:.:.:.:.	0/0:2,0:2:6:0,6,57	0/0:2,0:2:6:0,6,63	0/0:4,0:4:12:0,12,124	0/0:2,0:2:6:0,6,60	./.:.:.:.:.	1/1:0,2:2:6:63,6,0	0/0:2,0:2:6:0,6,58	./.:.:.:.:.	0/0:5,0:5:15:0,15,154	1/1:0,3:3:9:94,9,0	0/0:5,0:5:15:0,15,150	0/0:2,0:2:6:0,6,59	./.:.:.:.:.	1/1:0,2:2:6:62,6,0	1/1:0,2:2:6:66,6,0	./.:.:.:.:.	0/0:3,0:3:9:0,9,94	./.:.:.:.:.	0/0:1,0:1:3:0,3,29	0/0:6,0:6:18:0,18,192	0/0:2,0:2:6:0,6,59	0/0:3,0:3:9:0,9,93	0/0:2,0:2:6:0,6,61	0/0:2,0:2:6:0,6,63	0/0:3,0:3:9:0,9,90	1/1:0,2:2:6:63,6,0	0/0:3,0:3:9:0,9,86	0/0:1,0:1:3:0,3,32	0/0:2,0:2:6:0,6,62	0/0:2,0:2:6:0,6,57	0/0:1,0:1:3:0,3,32	0/0:5,0:5:15:0,15,152	0/0:5,0:5:15:0,15,148	0/0:6,0:6:18:0,18,184	0/0:2,0:2:6:0,6,59	1/1:0,2:2:6:63,6,0	1/1:0,3:3:9:92,9,0	./.:.:.:.:.	./.:.:.:.:.	0/0:4,0:4:12:0,12,118	0/0:2,0:2:6:0,6,63	0/0:6,0:6:18:0,18,191	0/0:4,0:4:12:0,12,124	0/0:3,0:3:9:0,9,90	0/0:5,0:5:15:0,15,143	0/0:6,0:6:18:0,18,190	0/0:4,0:4:12:0,12,123	0/0:4,0:4:12:0,12,120	0/0:5,0:5:9:0,9,120	0/0:2,0:2:3:0,3,45	0/0:7,0:7:15:0,15,181	0/0:5,0:5:9:0,9,120	0/0:2,0:2:3:0,3,45	./.:.:.:.:.	0/0:10,0:10:15:0,15,223	0/0:28,0:28:84:0,84,929
chr0	142944787	.	A	G	8243.06	.	AC=99;AF=0.390;AN=254;BaseQRankSum=5.505;DP=860;Dels=0.00;FS=7.671;HaplotypeScore=0.1344;InbreedingCoeff=0.7379;MLEAC=93;MLEAF=0.366;MQ=59.63;MQ0=0;MQRankSum=-1.178;QD=27.03;ReadPosRankSum=0.365	GT:AD:DP:GQ:PL	0/0:61,0:61:99:0,183,1933	1/1:0,16:16:48:516,48,0	1/1:0,15:15:45:476,45,0	0/0:42,0:42:99:0,126,1287	0/0:12,0:12:36:0,36,362	0/0:6,0:6:18:0,18,179	1/1:0,13:13:33:371,33,0	0/0:7,0:7:21:0,21,215	0/0:2,0:2:6:0,6,63	1/1:0,12:12:33:360,33,0	1/1:0,1:1:3:32,3,0	1/1:0,15:15:45:481,45,0	0/0:15,0:15:45:0,45,463	./.:.:.:.:.	0/0:10,0:10:30:0,30,306	0/0:13,0:13:36:0,36,385	0/0:12,0:12:27:0,27,297	0/1:2,2:4:47:47,0,50	1/1:0,5:5:15:164,15,0	0/0:2,0:2:6:0,6,63	1/1:0,2:2:6:61,6,0	1/1:0,20:20:54:599,54,0	1/1:0,13:13:36:392,36,0	0/0:22,0:22:63:0,63,676	1/1:0,3:3:9:98,9,0	0/1:8,5:13:99:115,0,200	1/1:0,15:15:42:452,42,0	0/0:5,0:5:15:0,15,155	0/0:3,0:3:9:0,9,96	0/0:19,0:19:54:0,54,568	0/0:5,0:5:15:0,15,164	0/0:2,0:2:6:0,6,69	0/0:13,0:13:39:0,39,387	0/0:2,0:2:6:0,6,62	0/0:8,0:8:24:0,24,251	0/0:7,0:7:21:0,21,222	0/0:12,0:12:27:0,27,303	0/0:12,0:13:36:0,36,367	0/0:12,0:12:36:0,36,362	0/0:3,0:3:9:0,9,100	0/0:3,0:3:6:0,6,58	0/0:7,0:7:21:0,21,215	0/0:23,0:23:66:0,66,693	0/0:15,0:15:42:0,42,455	1/1:0,18:18:54:580,54,0	1/1:0,20:20:54:592,54,0	1/1:0,7:7:21:218,21,0	0/0:6,0:6:18:0,18,185	./.:.:.:.:.	0/0:6,0:6:18:0,18,181	0/0:6,0:6:18:0,18,185	./.:.:.:.:.	1/1:0,8:8:21:233,21,0	1/1:0,2:2:6:61,6,0	1/1:0,4:4:12:126,12,0	1/1:0,1:1:3:31,3,0	0/0:3,0:3:9:0,9,91	0/0:7,0:7:21:0,21,218	0/0:2,0:2:6:0,6,59	1/1:0,1:1:3:34,3,0	0/0:5,0:5:12:0,12,132	0/0:2,0:2:6:0,6,63	0/0:4,0:4:12:0,12,117	0/0:3,0:3:9:0,9,88	0/0:4,0:4:12:0,12,118	0/0:3,0:3:9:0,9,89	1/1:0,2:2:6:63,6,0	0/0:1,0:1:3:0,3,33	0/0:5,0:5:15:0,15,156	1/1:0,2:2:6:61,6,0	./.:.:.:.:.	0/0:2,0:2:6:0,6,59	./.:.:.:.:.	0/0:5,0:5:15:0,15,158	0/0:5,0:5:15:0,15,153	0/0:2,0:2:6:0,6,58	1/1:0,4:4:12:128,12,0	1/1:0,3:3:6:78,6,0	1/1:0,1:1:3:31,3,0	1/1:0,1:1:3:31,3,0	1/1:0,2:2:6:63,6,0	./.:.:.:.:.	0/0:1,0:1:3:0,3,31	1/1:0,1:1:3:32,3,0	./.:.:.:.:.	1/1:0,5:5:15:166,15,0	0/0:1,0:1:3:0,3,30	0/0:7,0:7:21:0,21,213	0/0:4,0:4:12:0,12,134	0/0:3,0:3:9:0,9,96	0/0:3,0:3:9:0,9,87	0/0:3,0:3:9:0,9,96	1/1:0,2:2:6:65,6,0	0/0:4,0:4:12:0,12,122	0/0:3,0:3:9:0,9,95	0/0:3,0:3:9:0,9,90	0/0:7,0:7:21:0,21,217	./.:.:.:.:.	0/0:2,0:2:6:0,6,63	1/1:0,1:1:3:31,3,0	0/0:7,0:7:21:0,21,209	0/0:2,0:2:6:0,6,59	0/1:1,1:2:25:26,0,25	1/1:0,3:3:9:95,9,0	1/1:0,3:3:9:95,9,0	1/1:0,5:5:15:160,15,0	0/0:2,0:2:6:0,6,64	0/0:11,0:11:33:0,33,334	0/0:1,0:1:3:0,3,30	1/1:0,6:6:18:185,18,0	1/1:0,5:5:12:139,12,0	0/0:1,0:1:3:0,3,31	0/0:7,0:7:21:0,21,221	0/0:4,0:4:12:0,12,118	0/0:4,0:4:12:0,12,132	0/0:1,0:1:3:0,3,30	0/0:4,0:4:12:0,12,120	0/0:4,0:4:12:0,12,118	0/0:4,0:4:12:0,12,118	1/1:0,3:3:9:93,9,0	0/0:3,0:3:9:0,9,91	0/0:5,0:5:12:0,12,138	1/1:0,5:5:15:156,15,0	1/1:0,3:3:6:77,6,0	1/1:0,8:8:24:256,24,0	1/1:0,6:6:18:183,18,0	1/1:0,3:3:9:94,9,0	1/1:0,1:1:3:32,3,0	0/0:2,0:2:6:0,6,61	./.:.:.:.:.	1/1:0,2:2:3:45,3,0	./.:.:.:.:.	1/1:0,5:5:9:121,9,0	1/1:0,5:5:12:139,12,0	1/1:0,4:4:6:89,6,0	1/1:0,4:4:6:89,6,0	0/0:25,0:25:75:0,75,831
chr0	142948946	.	T	C	8559.65	.	AC=101;AF=0.388;AN=260;BaseQRankSum=-3.127;DP=862;Dels=0.00;FS=7.035;HaplotypeScore=0.0716;InbreedingCoeff=0.7751;MLEAC=96;MLEAF=0.369;MQ=59.42;MQ0=0;MQRankSum=1.381;QD=27.09;ReadPosRankSum=0.338	GT:AD:DP:GQ:PL	0/0:49,0:49:99:0,147,1556	1/1:0,20:20:60:625,60,0	1/1:0,12:12:36:357,36,0	0/0:25,0:25:75:0,75,765	0/0:21,0:21:63:0,63,653	0/0:12,0:12:36:0,36,373	1/1:0,10:10:30:300,30,0	0/0:4,0:4:12:0,12,118	0/0:2,0:2:6:0,6,68	1/1:0,19:19:48:531,48,0	1/1:0,3:3:9:97,9,0	1/1:0,15:15:45:455,45,0	0/0:14,0:14:42:0,42,444	1/1:0,1:1:3:29,3,0	0/0:8,0:8:24:0,24,250	0/0:18,0:18:54:0,54,562	0/0:14,0:14:42:0,42,436	0/0:3,0:3:9:0,9,97	1/1:0,11:11:27:305,27,0	0/0:4,0:4:12:0,12,124	1/1:0,8:8:24:250,24,0	1/1:0,16:16:48:491,48,0	1/1:0,13:13:39:404,39,0	0/0:21,0:21:63:0,63,633	1/1:0,1:1:3:32,3,0	0/1:5,9:14:99:185,0,123	1/1:0,15:15:45:456,45,0	0/0:5,0:5:15:0,15,165	0/0:3,0:3:9:0,9,100	0/0:15,0:15:45:0,45,455	0/0:4,0:4:12:0,12,126	0/0:5,0:5:15:0,15,160	0/0:14,0:14:42:0,42,430	0/0:2,0:2:6:0,6,66	0/0:19,0:19:54:0,54,581	0/0:4,0:4:12:0,12,123	0/0:15,0:15:39:0,39,413	0/0:14,0:14:42:0,42,428	0/0:13,0:13:39:0,39,400	0/0:1,0:1:3:0,3,31	0/0:2,0:2:6:0,6,62	0/0:10,0:10:24:0,24,268	0/0:14,0:14:42:0,42,430	0/0:20,0:20:51:0,51,577	1/1:0,16:16:48:482,48,0	1/1:0,17:17:48:512,48,0	1/1:0,10:10:30:315,30,0	0/0:3,0:3:9:0,9,102	0/0:1,0:1:3:0,3,34	0/0:4,0:4:12:0,12,122	0/0:3,0:3:9:0,9,94	0/0:4,0:4:12:0,12,124	1/1:0,7:7:21:211,21,0	1/1:0,1:1:3:32,3,0	1/1:0,1:1:3:33,3,0	1/1:0,3:3:9:93,9,0	0/0:2,0:2:6:0,6,60	0/0:1,0:2:3:0,3,31	0/0:3,0:3:9:0,9,89	1/1:0,7:7:21:217,21,0	./.:.:.:.:.	0/0:3,0:3:9:0,9,95	0/0:3,0:3:9:0,9,96	0/0:3,0:3:9:0,9,95	0/0:1,0:1:3:0,3,32	0/0:3,0:3:9:0,9,92	1/1:0,2:2:6:59,6,0	0/0:4,0:4:12:0,12,124	0/0:4,0:4:12:0,12,129	1/1:0,3:3:9:94,9,0	0/0:1,0:1:3:0,3,31	0/0:3,0:3:9:0,9,93	./.:.:.:.:.	0/0:4,0:4:12:0,12,120	0/0:4,0:4:12:0,12,124	0/0:3,0:3:9:0,9,99	1/1:0,4:4:12:129,12,0	1/1:0,4:4:12:122,12,0	1/1:0,2:2:6:61,6,0	1/1:0,4:4:12:128,12,0	1/1:0,2:2:6:62,6,0	0/0:3,0:3:9:0,9,94	0/0:6,0:6:18:0,18,195	1/1:0,1:1:3:30,3,0	1/1:0,1:1:3:31,3,0	1/1:0,3:3:9:88,9,0	0/0:5,0:5:12:0,12,136	0/0:10,0:10:30:0,30,309	0/0:5,0:5:15:0,15,162	0/0:6,0:6:18:0,18,184	0/0:2,0:2:6:0,6,61	0/0:5,0:5:15:0,15,162	1/1:0,6:6:18:185,18,0	0/0:4,0:4:12:0,12,122	0/0:2,0:2:6:0,6,64	0/0:5,0:5:15:0,15,158	0/0:2,0:2:6:0,6,55	1/1:0,2:2:6:61,6,0	0/0:2,0:2:6:0,6,60	1/1:0,4:4:12:121,12,0	0/0:5,0:5:15:0,15,156	0/0:3,0:3:9:0,9,97	1/1:0,3:3:9:92,9,0	1/1:0,4:4:12:125,12,0	1/1:0,2:2:6:60,6,0	1/1:0,2:2:6:65,6,0	0/0:3,0:3:9:0,9,94	0/0:5,0:5:15:0,15,148	0/0:5,0:5:15:0,15,152	1/1:0,3:3:9:92,9,0	1/1:0,4:4:9:95,9,0	0/0:5,0:5:15:0,15,153	0/0:15,0:15:45:0,45,463	0/0:1,0:1:3:0,3,31	0/0:4,0:4:12:0,12,128	0/0:2,0:2:6:0,6,62	0/0:5,0:5:15:0,15,158	0/0:5,0:5:12:0,12,137	0/0:2,0:2:3:0,3,31	1/1:0,3:3:9:95,9,0	0/0:2,0:2:6:0,6,61	0/0:3,0:3:9:0,9,93	1/1:0,2:2:6:59,6,0	1/1:0,2:2:6:67,6,0	1/1:0,2:2:6:63,6,0	1/1:0,7:7:21:212,21,0	1/1:0,7:7:21:207,21,0	./.:.:.:.:.	./.:.:.:.:.	./.:.:.:.:.	./.:.:.:.:.	./.:.:.:.:.	1/1:0,7:7:12:149,12,0	1/1:0,4:4:9:105,9,0	1/1:0,4:4:6:89,6,0	1/1:0,2:2:3:45,3,0	0/0:11,0:11:33:0,33,356
chr0	142952107	.	A	T	635.34	.	AC=12;AF=0.056;AN=216;BaseQRankSum=3.461;DP=490;Dels=0.00;FS=5.708;HaplotypeScore=0.0766;InbreedingCoeff=0.2651;MLEAC=10;MLEAF=0.046;MQ=47.95;MQ0=38;MQRankSum=0.910;QD=21.18;ReadPosRankSum=1.061	GT:AD:DP:GQ:PL	0/0:27,0:28:81:0,81,859	0/0:8,0:8:18:0,18,185	1/1:0,11:11:30:334,30,0	0/0:21,0:21:54:0,54,544	0/0:8,0:8:21:0,21,226	0/0:8,0:8:15:0,15,151	0/0:10,0:10:21:0,21,229	./.:.:.:.:.	./.:.:.:.:.	0/0:11,0:11:27:0,27,268	0/0:2,0:2:6:0,6,61	0/0:11,0:11:30:0,30,310	0/0:11,0:11:18:0,18,185	0/0:2,0:2:6:0,6,64	0/0:9,0:9:24:0,24,248	0/0:8,0:8:21:0,21,212	0/0:7,0:7:15:0,15,165	0/0:1,0:1:3:0,3,27	1/1:0,4:4:12:123,12,0	./.:.:.:.:.	0/0:1,0:1:3:0,3,33	0/0:3,0:3:6:0,6,61	0/0:7,0:7:18:0,18,178	0/0:10,0:10:24:0,24,246	0/0:2,0:2:6:0,6,65	0/0:11,0:11:30:0,30,305	0/0:6,0:6:18:0,18,185	0/0:2,0:2:6:0,6,65	0/0:2,0:2:6:0,6,65	0/0:11,0:11:21:0,21,224	0/0:5,0:5:15:0,15,162	0/0:1,0:1:3:0,3,32	0/0:8,0:8:18:0,18,180	0/0:2,0:2:6:0,6,60	1/1:0,4:4:6:63,6,0	0/0:4,0:4:12:0,12,132	0/0:15,0:15:36:0,36,388	0/0:6,0:6:15:0,15,162	0/0:8,0:8:18:0,18,185	0/0:2,0:2:6:0,6,66	0/0:1,0:1:3:0,3,25	0/0:8,0:8:18:0,18,174	0/0:7,0:7:18:0,18,177	0/0:10,0:10:24:0,24,248	0/0:7,0:7:21:0,21,211	0/0:9,0:9:21:0,21,210	1/1:0,3:3:9:93,9,0	0/0:2,0:2:6:0,6,65	0/0:1,0:1:3:0,3,29	0/0:3,0:3:6:0,6,62	0/0:2,0:2:6:0,6,57	0/0:1,0:1:3:0,3,33	0/0:1,0:1:3:0,3,29	0/0:1,0:1:3:0,3,30	./.:.:.:.:.	0/0:2,0:2:6:0,6,65	0/0:2,0:2:6:0,6,64	0/0:3,0:3:9:0,9,94	0/0:2,0:2:6:0,6,62	./.:.:.:.:.	0/0:2,0:2:6:0,6,58	./.:.:.:.:.	0/0:2,0:2:6:0,6,57	0/0:1,0:1:3:0,3,30	0/0:3,0:3:3:0,3,29	./.:.:.:.:.	0/0:2,0:2:6:0,6,61	0/0:2,0:2:6:0,6,58	./.:.:.:.:.	0/0:1,0:1:3:0,3,32	0/0:1,0:1:3:0,3,30	0/0:3,0:3:3:0,3,29	0/0:2,0:2:3:0,3,31	0/0:1,0:1:3:0,3,30	0/0:1,0:1:3:0,3,32	./.:.:.:.:.	0/0:1,0:1:3:0,3,29	0/0:2,0:2:6:0,6,57	./.:.:.:.:.	0/0:1,0:1:3:0,3,29	0/0:1,0:1:3:0,3,29	./.:.:.:.:.	1/1:0,2:2:6:63,6,0	0/0:3,0:3:3:0,3,30	./.:.:.:.:.	0/0:1,0:1:3:0,3,33	0/0:6,0:6:12:0,12,132	0/0:3,0:3:9:0,9,101	./.:.:.:.:.	0/0:2,0:2:6:0,6,67	./.:.:.:.:.	0/0:6,0:6:6:0,6,64	0/0:1,0:1:3:0,3,31	./.:.:.:.:.	./.:.:.:.:.	0/0:2,0:2:6:0,6,63	0/0:1,0:1:3:0,3,33	./.:.:.:.:.	./.:.:.:.:.	0/0:4,0:4:12:0,12,120	0/0:1,0:1:3:0,3,35	0/0:3,0:3:9:0,9,90	0/0:2,0:2:6:0,6,63	./.:.:.:.:.	0/0:2,0:2:6:0,6,63	./.:.:.:.:.	./.:.:.:.:.	1/1:0,6:6:12:123,12,0	./.:.:.:.:.	0/0:2,0:2:6:0,6,59	0/0:7,0:7:9:0,9,118	./.:.:.:.:.	0/0:5,0:5:9:0,9,89	0/0:5,0:5:15:0,15,147	0/0:2,0:2:3:0,3,34	./.:.:.:.:.	0/0:2,0:2:6:0,6,58	0/0:6,0:6:15:0,15,162	0/0:3,0:3:6:0,6,60	0/0:1,0:1:3:0,3,30	./.:.:.:.:.	0/0:3,0:3:9:0,9,89	./.:.:.:.:.	0/0:4,0:4:9:0,9,103	0/0:3,0:3:3:0,3,32	./.:.:.:.:.	0/0:2,0:2:3:0,3,30	0/0:3,0:3:6:0,6,60	0/0:2,0:2:3:0,3,33	0/0:6,0:6:9:0,9,134	0/0:2,0:2:3:0,3,45	./.:.:.:.:.	0/0:1,0:1:3:0,3,31	0/0:2,0:2:3:0,3,45	0/0:2,0:2:3:0,3,45	./.:.:.:.:.	0/0:12,0:12:36:0,36,385
chr0	142952449	.	A	T	1301.48	.	AC=24;AF=0.098;AN=244;BaseQRankSum=-1.025;DP=596;Dels=0.00;FS=9.877;HaplotypeScore=0.1008;InbreedingCoeff=0.4430;MLEAC=21;MLEAF=0.086;MQ=58.39;MQ0=2;MQRankSum=0.152;QD=22.83;ReadPosRankSum=0.315	GT:AD:DP:GQ:PL	0/0:24,0:24:72:0,72,769	0/0:13,0:13:39:0,39,411	0/0:19,0:19:57:0,57,592	0/0:27,0:27:81:0,81,819	0/0:8,0:8:24:0,24,248	0/0:4,0:4:12:0,12,125	0/0:9,0:9:24:0,24,261	0/0:2,0:2:6:0,6,63	0/0:2,0:2:6:0,6,56	0/0:13,0:13:36:0,36,370	0/0:3,0:3:9:0,9,97	0/0:5,0:5:15:0,15,160	0/0:8,0:8:24:0,24,251	0/0:6,0:6:18:0,18,188	0/0:4,0:4:12:0,12,126	0/0:13,0:13:39:0,39,385	1/1:0,11:11:33:343,33,0	0/0:3,0:3:9:0,9,96	0/0:4,0:4:12:0,12,126	0/0:3,0:3:6:0,6,76	0/0:3,0:3:9:0,9,92	0/0:5,0:5:12:0,12,132	0/0:8,0:8:21:0,21,231	0/0:2,0:2:3:0,3,31	0/0:1,0:1:3:0,3,32	0/0:6,0:6:18:0,18,180	0/0:10,0:10:30:0,30,311	0/0:5,0:5:15:0,15,162	0/0:6,0:6:18:0,18,195	0/0:7,0:7:18:0,18,197	0/0:1,0:1:3:0,3,34	0/1:1,2:3:23:56,0,23	0/0:7,0:7:18:0,18,196	0/0:4,0:4:12:0,12,126	0/0:7,0:7:18:0,18,201	0/0:4,0:4:12:0,12,125	0/0:12,0:12:36:0,36,360	1/1:0,6:6:18:180,18,0	0/0:10,0:10:30:0,30,304	0/0:4,0:4:12:0,12,131	0/0:4,0:4:12:0,12,131	1/1:0,7:7:18:201,18,0	0/0:19,0:19:51:0,51,540	0/0:4,0:4:12:0,12,123	0/0:7,0:7:21:0,21,219	0/0:10,0:10:24:0,24,245	0/0:9,0:9:24:0,24,251	0/0:3,0:3:9:0,9,97	./.:.:.:.:.	1/1:0,3:3:9:91,9,0	./.:.:.:.:.	0/0:2,0:2:6:0,6,61	0/0:1,0:1:3:0,3,30	0/0:2,0:2:6:0,6,63	0/0:3,0:3:9:0,9,93	0/0:2,0:2:6:0,6,63	0/0:2,0:2:3:0,3,32	0/0:3,0:3:9:0,9,96	./.:.:.:.:.	./.:.:.:.:.	0/0:5,0:5:15:0,15,151	./.:.:.:.:.	1/1:0,10:10:27:286,27,0	0/0:4,0:4:12:0,12,122	0/0:3,0:3:9:0,9,89	0/0:3,0:3:9:0,9,95	0/0:2,0:2:6:0,6,62	0/0:2,0:2:6:0,6,60	0/0:4,0:4:12:0,12,125	./.:.:.:.:.	0/0:1,0:1:3:0,3,32	0/0:1,0:1:3:0,3,32	0/0:2,0:2:6:0,6,65	0/0:3,0:3:9:0,9,95	0/0:2,0:2:6:0,6,63	0/0:3,0:3:9:0,9,93	0/0:2,0:2:6:0,6,61	0/0:5,0:5:15:0,15,157	0/0:1,0:1:3:0,3,31	0/0:2,0:2:6:0,6,59	./.:.:.:.:.	./.:.:.:.:.	0/0:7,0:7:21:0,21,213	0/0:2,0:2:6:0,6,63	0/0:3,0:3:6:0,6,61	0/0:4,0:4:9:0,9,94	0/0:3,0:3:9:0,9,92	0/0:6,0:6:18:0,18,182	0/0:2,0:2:6:0,6,59	0/0:4,0:4:12:0,12,121	./.:.:.:.:.	./.:.:.:.:.	./.:.:.:.:.	0/0:1,0:1:3:0,3,32	1/1:0,1:1:3:31,3,0	0/1:3,1:4:20:20,0,81	1/1:0,1:1:3:31,3,0	1/1:0,2:2:6:63,6,0	./.:.:.:.:.	1/1:0,2:2:6:61,6,0	0/0:6,0:6:18:0,18,185	0/0:2,0:2:6:0,6,61	0/0:1,0:1:3:0,3,32	0/0:1,0:1:3:0,3,31	0/0:2,0:2:6:0,6,61	0/0:3,0:3:9:0,9,93	0/0:5,0:5:12:0,12,136	0/0:5,0:5:12:0,12,126	0/0:4,0:4:12:0,12,118	1/1:0,3:3:9:91,9,0	1/1:0,4:4:12:124,12,0	0/0:4,0:4:12:0,12,119	0/0:4,0:4:12:0,12,123	0/0:1,0:1:3:0,3,32	0/0:2,0:2:6:0,6,61	0/0:1,0:1:3:0,3,31	0/0:3,0:3:9:0,9,96	0/0:1,0:1:3:0,3,31	./.:.:.:.:.	./.:.:.:.:.	0/0:3,0:3:9:0,9,94	0/0:1,0:1:3:0,3,32	0/0:1,0:1:3:0,3,32	0/0:4,0:4:9:0,9,105	0/0:5,0:5:12:0,12,123	0/0:4,0:4:12:0,12,121	0/0:1,0:1:3:0,3,32	0/0:1,0:1:3:0,3,31	0/0:1,0:1:3:0,3,32	0/0:6,0:6:12:0,12,153	./.:.:.:.:.	0/0:3,0:3:6:0,6,74	0/0:7,0:7:12:0,12,166	0/0:6,0:6:18:0,18,185	0/0:2,0:2:3:0,3,45	0/0:4,0:4:9:0,9,107	0/0:23,0:23:69:0,69,757
chr0	142952969	.	G	A	1914.31	.	AC=24;AF=0.093;AN=258;BaseQRankSum=1.483;DP=809;Dels=0.00;FS=4.864;HaplotypeScore=0.0587;InbreedingCoeff=0.5619;MLEAC=21;MLEAF=0.081;MQ=59.72;MQ0=0;MQRankSum=0.062;QD=26.59;ReadPosRankSum=-1.609	GT:AD:DP:GQ:PL	0/0:39,0:39:99:0,117,1230	0/0:15,0:15:45:0,45,457	0/0:11,0:11:33:0,33,345	0/0:36,0:36:99:0,108,1117	0/0:13,0:13:36:0,36,392	0/0:9,0:9:24:0,24,261	0/0:10,0:10:30:0,30,306	0/0:3,0:3:9:0,9,102	0/0:5,0:5:15:0,15,160	0/0:7,0:7:21:0,21,218	0/0:1,0:1:3:0,3,32	0/0:15,0:15:45:0,45,459	0/0:9,0:9:27:0,27,288	0/0:1,0:1:3:0,3,34	0/0:13,0:13:33:0,33,361	0/0:18,0:18:54:0,54,558	1/1:0,17:17:48:521,48,0	0/0:1,0:1:3:0,3,32	0/0:7,0:7:15:0,15,156	0/0:7,0:7:21:0,21,209	0/0:5,0:5:15:0,15,158	0/0:12,0:12:33:0,33,355	0/0:23,0:23:69:0,69,704	0/0:18,0:18:54:0,54,568	0/0:1,0:1:3:0,3,32	0/0:13,0:13:39:0,39,402	0/0:16,0:16:48:0,48,488	0/0:6,0:6:18:0,18,204	0/0:5,0:5:15:0,15,159	0/0:12,0:12:36:0,36,358	0/0:7,0:7:21:0,21,227	0/0:1,0:1:3:0,3,33	0/0:11,0:11:33:0,33,331	0/0:2,0:2:6:0,6,69	0/0:11,0:11:33:0,33,346	0/0:5,0:5:15:0,15,158	0/0:15,0:15:42:0,42,449	1/1:0,13:13:33:368,33,0	0/0:14,0:14:42:0,42,430	0/0:2,0:2:6:0,6,63	0/0:5,0:5:15:0,15,167	1/1:0,9:9:27:286,27,0	0/0:9,0:9:27:0,27,275	0/0:13,0:13:39:0,39,381	0/0:10,0:10:30:0,30,305	0/0:15,0:15:42:0,42,446	0/0:18,0:18:48:0,48,521	0/0:3,0:3:9:0,9,88	0/0:2,0:2:6:0,6,63	1/1:0,8:8:24:255,24,0	./.:.:.:.:.	0/0:2,0:2:6:0,6,66	0/0:4,0:4:12:0,12,123	0/0:2,0:2:6:0,6,60	0/0:2,0:2:6:0,6,63	0/0:4,0:4:12:0,12,126	0/0:6,0:6:18:0,18,184	./.:.:.:.:.	1/1:0,1:1:3:29,3,0	0/0:4,0:4:12:0,12,126	0/0:3,0:3:9:0,9,92	0/0:2,0:2:6:0,6,62	1/1:0,6:6:18:193,18,0	0/0:6,0:6:18:0,18,186	0/0:5,0:5:15:0,15,153	0/0:5,0:5:15:0,15,158	0/0:4,0:4:12:0,12,123	0/0:5,0:5:15:0,15,157	0/0:2,0:2:6:0,6,63	0/0:3,0:3:9:0,9,97	0/0:2,0:2:6:0,6,63	0/0:1,0:1:3:0,3,29	0/0:1,0:1:3:0,3,31	0/0:4,0:4:12:0,12,126	0/0:1,0:1:3:0,3,28	0/0:2,0:2:6:0,6,61	./.:.:.:.:.	./.:.:.:.:.	./.:.:.:.:.	0/0:1,0:1:3:0,3,32	0/0:1,0:1:3:0,3,34	0/0:3,0:3:9:0,9,97	0/0:6,0:6:18:0,18,189	0/0:3,0:3:9:0,9,96	0/0:4,0:4:12:0,12,120	0/0:3,0:3:9:0,9,97	0/0:5,0:5:15:0,15,153	0/0:5,0:5:15:0,15,161	0/0:4,0:4:12:0,12,118	0/0:7,0:7:21:0,21,227	0/0:4,0:4:12:0,12,127	0/0:3,0:3:9:0,9,95	0/0:6,0:6:18:0,18,189	0/0:2,0:2:6:0,6,59	1/1:0,4:4:12:123,12,0	1/1:0,2:2:6:65,6,0	1/1:0,4:4:12:126,12,0	1/1:0,2:2:6:61,6,0	0/0:1,0:1:3:0,3,25	./.:.:.:.:.	0/0:5,0:5:15:0,15,157	0/0:2,0:2:3:0,3,32	0/0:3,0:3:9:0,9,88	0/0:7,0:7:21:0,21,214	0/0:6,0:6:18:0,18,190	0/0:8,0:8:24:0,24,249	0/0:2,0:2:6:0,6,63	0/0:7,0:7:21:0,21,222	0/0:1,0:1:3:0,3,33	1/1:0,4:4:12:124,12,0	1/1:0,2:2:6:61,6,0	0/0:1,0:1:3:0,3,34	0/0:3,0:3:9:0,9,92	0/0:2,0:2:6:0,6,56	0/0:3,0:3:9:0,9,95	0/0:1,0:1:3:0,3,31	0/0:4,0:4:12:0,12,122	0/0:6,0:6:18:0,18,183	0/0:4,0:4:12:0,12,127	0/0:2,0:2:6:0,6,65	0/0:5,0:5:15:0,15,159	0/0:2,0:2:6:0,6,65	0/0:4,0:4:12:0,12,125	0/0:3,0:3:9:0,9,93	0/0:6,0:6:18:0,18,184	0/0:3,0:3:9:0,9,93	./.:.:.:.:.	0/0:4,0:4:12:0,12,122	0/0:7,0:7:21:0,21,216	0/0:5,0:5:6:0,6,89	0/0:4,0:4:6:0,6,89	0/0:3,0:3:6:0,6,76	0/0:1,0:1:3:0,3,32	0/0:3,0:3:6:0,6,76	./.:.:.:.:.	0/0:3,0:3:6:0,6,75	0/0:15,0:15:45:0,45,502
chr0	142953824	.	C	T	4894.3	.	AC=54;AF=0.206;AN=262;BaseQRankSum=-5.393;DP=1037;Dels=0.00;FS=6.512;HaplotypeScore=0.0365;InbreedingCoeff=0.6460;MLEAC=50;MLEAF=0.191;MQ=59.27;MQ0=0;MQRankSum=-1.685;QD=24.35;ReadPosRankSum=1.225	GT:AD:DP:GQ:PL	0/0:78,0:78:99:0,235,2527	0/0:28,0:28:75:0,75,840	0/0:23,0:23:63:0,63,708	0/0:54,0:54:99:0,162,1704	1/1:0,19:19:54:525,54,0	0/0:25,0:25:72:0,72,769	0/0:8,0:8:24:0,24,256	0/1:1,4:5:18:104,0,18	0/0:5,0:5:15:0,15,162	0/0:14,0:14:42:0,42,451	0/0:3,0:3:9:0,9,97	0/0:17,0:17:51:0,51,548	1/1:0,7:7:21:210,21,0	./.:.:.:.:.	0/0:13,0:13:39:0,39,408	1/1:0,18:18:48:519,48,0	0/0:18,0:18:51:0,51,566	0/0:6,0:6:18:0,18,195	0/0:4,0:4:12:0,12,129	0/0:4,0:4:12:0,12,128	0/0:6,0:6:18:0,18,199	0/0:27,0:27:69:0,69,779	0/0:14,0:14:42:0,42,452	0/0:23,0:23:66:0,66,713	0/0:2,0:2:6:0,6,67	0/0:25,0:25:72:0,72,786	0/0:24,0:24:66:0,66,738	0/0:1,0:1:3:0,3,32	0/1:1,4:5:17:114,0,17	1/1:0,30:30:75:832,75,0	0/1:1,4:5:17:115,0,17	1/1:0,4:4:12:124,12,0	1/1:0,21:21:63:651,63,0	1/1:0,1:1:3:32,3,0	0/0:19,0:19:57:0,57,604	0/0:6,0:6:18:0,18,192	0/0:16,0:16:48:0,48,521	0/0:14,0:14:42:0,42,444	0/0:5,0:5:15:0,15,169	0/0:3,0:3:9:0,9,99	1/1:0,5:5:15:162,15,0	0/0:13,0:13:39:0,39,415	0/0:19,0:19:57:0,57,604	0/0:11,0:11:30:0,30,336	0/0:15,0:15:45:0,45,467	0/0:17,0:17:51:0,51,549	0/0:13,0:13:33:0,33,382	0/0:5,0:5:15:0,15,157	1/1:0,1:1:3:32,3,0	0/0:5,0:5:15:0,15,160	./.:.:.:.:.	0/0:2,0:2:6:0,6,65	0/0:7,0:7:21:0,21,224	0/0:2,0:2:6:0,6,65	0/0:4,0:4:12:0,12,129	1/1:0,7:7:21:211,21,0	0/0:3,0:3:9:0,9,97	0/0:3,0:3:9:0,9,95	0/0:2,0:2:6:0,6,65	0/0:5,0:5:15:0,15,167	1/1:0,1:1:3:33,3,0	1/1:0,3:3:9:94,9,0	./.:.:.:.:.	0/0:6,0:6:18:0,18,187	0/0:3,0:3:9:0,9,94	0/0:5,0:5:15:0,15,162	0/0:7,0:7:21:0,21,224	1/1:0,7:7:21:218,21,0	1/1:0,3:3:9:93,9,0	0/0:2,0:2:6:0,6,63	./.:.:.:.:.	0/0:3,0:3:9:0,9,92	0/0:4,0:4:12:0,12,126	0/0:5,0:5:15:0,15,162	0/0:5,0:5:15:0,15,157	0/0:8,0:8:24:0,24,254	0/0:5,0:5:15:0,15,162	0/0:3,0:3:9:0,9,97	0/0:2,0:2:6:0,6,66	0/0:2,0:2:6:0,6,66	0/0:3,0:3:9:0,9,99	./.:.:.:.:.	0/0:4,0:4:12:0,12,126	0/0:4,0:4:12:0,12,128	./.:.:.:.:.	0/0:4,0:4:12:0,12,130	1/1:0,3:3:9:98,9,0	0/0:3,0:3:6:0,6,60	1/1:0,4:4:9:105,9,0	0/0:1,0:1:3:0,3,32	1/1:0,4:4:12:129,12,0	0/0:2,0:2:6:0,6,63	1/1:0,2:2:6:54,6,0	0/0:2,0:2:6:0,6,64	0/0:2,0:2:6:0,6,67	0/1:6,1:7:9:9,0,159	0/0:4,0:4:12:0,12,126	0/0:2,0:2:6:0,6,63	0/0:3,0:3:9:0,9,94	0/0:1,0:1:3:0,3,32	1/1:0,7:7:21:218,21,0	1/1:0,1:1:3:30,3,0	1/1:0,5:5:15:156,15,0	0/0:2,0:2:6:0,6,60	0/0:2,0:2:6:0,6,63	0/0:4,0:4:12:0,12,129	0/0:6,0:6:18:0,18,198	0/0:10,0:10:27:0,27,288	0/1:4,1:5:19:19,0,87	0/0:5,0:5:15:0,15,157	0/0:4,0:4:12:0,12,133	0/1:4,1:5:19:19,0,88	1/1:0,8:8:24:249,24,0	0/0:7,0:7:21:0,21,227	0/0:3,0:3:9:0,9,94	1/1:0,5:5:15:149,15,0	1/1:0,3:3:9:83,9,0	0/0:2,0:2:6:0,6,61	0/0:1,0:1:3:0,3,31	0/0:4,0:4:12:0,12,130	0/0:7,0:7:15:0,15,188	0/0:5,0:5:15:0,15,162	0/0:10,0:10:30:0,30,323	0/0:2,0:2:6:0,6,62	0/0:6,0:6:15:0,15,174	0/0:3,0:3:9:0,9,95	0/0:2,0:2:6:0,6,61	0/0:5,0:5:15:0,15,156	0/0:2,0:2:6:0,6,61	0/0:3,0:3:6:0,6,76	0/0:4,0:4:9:0,9,108	0/0:5,0:5:12:0,12,125	0/0:2,0:2:6:0,6,65	0/0:5,0:5:9:0,9,122	0/0:5,0:5:12:0,12,141	0/0:5,0:5:12:0,12,134	0/0:9,0:9:27:0,27,298
chr0	142955021	.	T	A	2437.57	.	AC=22;AF=0.087;AN=252;BaseQRankSum=1.838;DP=781;Dels=0.00;FS=8.957;HaplotypeScore=0.0288;InbreedingCoeff=0.4539;MLEAC=19;MLEAF=0.075;MQ=59.65;MQ0=1;MQRankSum=0.019;QD=23.00;ReadPosRankSum=-1.422	GT:AD:DP:GQ:PL	0/0:32,0:32:96:0,96,1008	0/0:14,0:14:39:0,39,415	0/0:19,0:19:57:0,57,577	0/0:34,0:34:99:0,102,1026	0/0:12,0:12:36:0,36,367	0/0:5,0:5:15:0,15,153	0/0:11,0:11:24:0,24,288	0/0:2,0:2:6:0,6,65	0/0:2,0:2:6:0,6,61	0/0:10,0:10:27:0,27,285	./.:.:.:.:.	1/1:1,16:17:15:444,15,0	0/0:14,0:14:42:0,42,445	0/0:1,0:1:3:0,3,32	0/0:20,0:20:57:0,57,604	0/0:14,0:14:42:0,42,436	0/0:10,0:10:30:0,30,312	0/0:6,0:6:18:0,18,189	0/0:1,0:1:3:0,3,32	0/0:3,0:3:6:0,6,72	0/0:1,0:1:3:0,3,29	0/1:4,9:13:71:228,0,71	0/0:13,0:13:36:0,36,373	1/1:0,19:19:51:576,51,0	0/0:3,0:3:9:0,9,101	0/0:9,1:10:27:0,27,291	0/0:15,0:15:45:0,45,450	0/0:5,0:5:15:0,15,156	0/0:6,0:6:18:0,18,187	0/0:11,0:11:33:0,33,332	0/0:5,0:5:15:0,15,157	0/0:6,0:6:18:0,18,191	0/0:8,0:8:24:0,24,247	0/0:5,0:5:15:0,15,157	0/0:8,0:8:24:0,24,252	0/0:3,0:3:9:0,9,97	0/0:16,0:16:48:0,48,484	0/0:5,0:5:15:0,15,161	0/0:11,0:11:30:0,30,329	./.:.:.:.:.	0/0:2,0:2:6:0,6,64	0/0:6,0:6:15:0,15,172	0/0:18,0:18:54:0,54,537	1/1:0,18:18:48:505,48,0	0/0:13,0:13:39:0,39,402	0/0:7,0:7:21:0,21,217	0/0:11,0:11:33:0,33,340	0/1:1,9:10:1:266,0,1	0/0:1,0:1:3:0,3,30	0/0:4,0:4:12:0,12,120	0/0:2,0:2:6:0,6,63	0/0:1,0:1:3:0,3,32	0/0:3,0:3:9:0,9,90	0/0:3,0:3:9:0,9,91	0/0:4,0:4:12:0,12,124	0/0:4,0:4:12:0,12,121	0/0:4,0:4:12:0,12,126	0/0:2,0:2:6:0,6,59	0/0:1,0:1:3:0,3,30	1/1:0,4:4:12:120,12,0	0/0:4,0:4:12:0,12,128	0/0:4,0:4:12:0,12,124	0/0:11,0:11:33:0,33,346	0/0:3,0:3:9:0,9,91	0/0:3,0:3:9:0,9,92	0/0:4,0:4:12:0,12,122	0/0:1,0:1:3:0,3,32	0/0:2,0:2:6:0,6,60	./.:.:.:.:.	0/0:2,0:2:6:0,6,59	0/0:2,0:2:6:0,6,57	0/0:3,0:3:9:0,9,90	0/0:2,0:2:6:0,6,60	0/0:6,0:6:18:0,18,185	0/0:3,0:3:9:0,9,92	1/1:0,3:3:9:93,9,0	0/0:2,0:2:6:0,6,64	0/0:1,0:1:3:0,3,29	1/1:0,2:2:6:60,6,0	0/0:4,0:4:12:0,12,129	./.:.:.:.:.	0/0:3,0:3:9:0,9,85	0/0:2,0:2:6:0,6,62	0/0:9,0:9:27:0,27,281	0/0:7,0:7:21:0,21,204	0/0:3,0:3:9:0,9,89	0/0:3,0:3:9:0,9,89	0/0:5,0:5:15:0,15,162	0/0:2,0:2:6:0,6,63	0/0:3,0:3:9:0,9,96	0/0:1,0:1:3:0,3,30	0/0:5,0:5:15:0,15,144	0/0:2,0:2:6:0,6,67	./.:.:.:.:.	0/0:1,0:1:3:0,3,32	0/0:4,0:4:12:0,12,119	0/0:3,0:3:9:0,9,92	0/0:3,0:3:9:0,9,97	0/0:4,0:4:12:0,12,126	0/0:4,0:4:12:0,12,115	./.:.:.:.:.	0/0:1,0:1:3:0,3,32	./.:.:.:.:.	0/0:1,0:1:3:0,3,30	0/0:4,0:4:12:0,12,124	0/0:3,0:3:9:0,9,97	0/0:3,0:3:9:0,9,97	0/0:12,0:12:36:0,36,377	0/0:6,0:6:18:0,18,183	./.:.:.:.:.	0/0:6,0:6:18:0,18,192	0/0:6,0:6:18:0,18,183	0/0:4,0:4:12:0,12,128	0/0:5,0:5:15:0,15,149	0/0:1,0:1:3:0,3,33	0/0:3,0:3:9:0,9,89	0/0:6,0:6:18:0,18,178	0/0:2,0:2:6:0,6,59	1/1:0,2:2:6:67,6,0	0/0:5,0:5:15:0,15,148	0/0:6,0:6:15:0,15,170	0/1:1,4:5:16:114,0,16	0/0:3,0:3:9:0,9,102	1/1:0,4:4:12:131,12,0	0/0:3,0:3:9:0,9,92	0/0:3,0:3:9:0,9,93	0/0:5,0:5:15:0,15,155	0/1:5,1:6:15:15,0,139	1/1:0,3:3:9:92,9,0	./.:.:.:.:.	0/0:4,0:4:9:0,9,105	./.:.:.:.:.	0/0:7,0:7:9:0,9,134	./.:.:.:.:.	0/0:4,0:4:6:0,6,89	0/0:6,0:6:9:0,9,134	0/0:18,0:18:54:0,54,595
chr0	142956345	.	A	G	2679.23	.	AC=19;AF=0.073;AN=260;BaseQRankSum=4.411;DP=1018;Dels=0.00;FS=9.370;HaplotypeScore=0.1367;InbreedingCoeff=0.4361;MLEAC=18;MLEAF=0.069;MQ=59.25;MQ0=0;MQRankSum=0.780;QD=24.58;ReadPosRankSum=-0.693	GT:AD:DP:GQ:PL	0/0:65,0:65:99:0,195,2059	0/0:22,0:22:66:0,66,668	0/0:27,0:27:81:0,81,824	0/0:55,0:55:99:0,159,1640	0/0:19,0:19:54:0,54,564	0/0:6,0:6:15:0,15,166	0/0:12,0:12:36:0,36,368	0/0:1,0:1:3:0,3,30	0/0:2,0:2:6:0,6,65	0/0:16,0:16:48:0,48,474	0/0:2,0:2:6:0,6,62	1/1:0,21:21:60:643,60,0	0/0:15,0:15:45:0,45,463	0/0:2,0:2:6:0,6,63	0/0:15,0:15:39:0,39,428	0/0:17,0:17:48:0,48,497	0/0:13,0:13:39:0,39,393	0/0:3,0:3:9:0,9,93	0/0:7,0:7:21:0,21,209	0/0:5,0:5:12:0,12,126	0/0:5,0:5:15:0,15,158	0/1:4,5:9:93:108,0,93	0/0:20,0:20:60:0,60,613	1/1:0,24:24:72:763,72,0	0/0:3,0:3:9:0,9,93	0/0:21,0:21:63:0,63,627	0/0:24,0:24:72:0,72,728	0/0:6,0:6:18:0,18,191	0/0:2,0:2:6:0,6,51	0/0:26,0:26:69:0,69,743	0/0:2,0:2:6:0,6,59	0/0:7,0:7:21:0,21,220	0/0:10,0:10:30:0,30,302	0/0:2,0:2:6:0,6,52	0/0:20,0:20:60:0,60,592	0/0:4,0:4:9:0,9,97	0/0:18,0:18:54:0,54,547	0/0:10,0:10:27:0,27,284	0/0:18,0:18:48:0,48,518	0/0:1,0:1:3:0,3,32	0/0:11,0:11:33:0,33,353	0/0:16,0:16:48:0,48,484	0/0:16,0:16:48:0,48,483	1/1:0,17:17:51:530,51,0	0/0:13,0:13:39:0,39,397	0/0:16,0:16:42:0,42,458	0/0:12,0:12:33:0,33,349	./.:.:.:.:.	0/0:1,0:1:3:0,3,23	0/0:3,0:3:9:0,9,87	0/0:4,0:4:9:0,9,105	0/0:1,0:1:3:0,3,29	0/0:4,0:4:12:0,12,119	0/0:8,0:8:24:0,24,250	0/0:11,0:11:33:0,33,333	0/0:1,0:1:3:0,3,32	0/0:4,0:4:12:0,12,122	0/0:7,0:7:18:0,18,203	0/0:4,0:4:12:0,12,127	1/1:0,6:6:18:177,18,0	0/0:2,0:2:6:0,6,64	0/0:4,0:4:12:0,12,115	0/0:7,0:7:21:0,21,212	0/0:6,0:6:18:0,18,176	./.:.:.:.:.	0/0:5,0:5:15:0,15,159	0/0:4,0:4:9:0,9,105	0/0:3,0:3:9:0,9,90	0/0:3,0:3:9:0,9,88	0/0:3,0:3:9:0,9,92	0/0:3,0:3:9:0,9,92	0/0:5,0:5:15:0,15,146	0/0:2,0:2:6:0,6,61	0/0:3,0:3:9:0,9,92	0/0:4,0:4:12:0,12,125	1/1:0,1:1:3:32,3,0	0/0:3,0:3:9:0,9,95	./.:.:.:.:.	./.:.:.:.:.	0/0:3,0:3:9:0,9,86	0/0:2,0:2:6:0,6,63	0/0:2,0:2:6:0,6,65	0/0:2,0:2:6:0,6,65	0/0:3,0:3:9:0,9,89	0/0:3,0:3:9:0,9,96	0/0:5,0:5:15:0,15,158	0/0:10,0:10:30:0,30,297	0/0:3,0:3:9:0,9,93	0/0:5,0:5:15:0,15,161	0/0:6,0:6:18:0,18,180	0/0:4,0:4:12:0,12,119	0/0:2,0:2:6:0,6,59	0/0:5,0:5:12:0,12,135	0/0:2,0:2:6:0,6,61	0/0:2,0:2:6:0,6,60	0/0:3,0:3:9:0,9,89	0/0:3,0:3:9:0,9,95	./.:.:.:.:.	0/0:1,0:1:3:0,3,30	0/0:1,0:1:3:0,3,30	0/0:5,0:5:15:0,15,162	0/0:2,0:2:6:0,6,67	0/0:2,0:2:6:0,6,67	0/0:2,0:2:6:0,6,59	0/0:3,0:3:9:0,9,93	0/0:9,0:9:24:0,24,265	0/0:3,0:3:9:0,9,96	0/0:8,0:8:24:0,24,236	0/0:3,0:3:9:0,9,94	0/0:7,0:7:18:0,18,194	0/0:10,0:10:30:0,30,296	0/0:3,0:3:9:0,9,96	0/0:5,0:5:15:0,15,154	0/0:5,0:5:15:0,15,149	0/0:2,0:2:6:0,6,60	0/0:3,0:3:9:0,9,89	0/0:4,0:4:12:0,12,124	./.:.:.:.:.	1/1:0,4:4:12:130,12,0	0/0:4,0:4:12:0,12,116	0/0:2,0:2:6:0,6,63	0/1:2,5:7:36:133,0,36	0/0:7,0:7:21:0,21,209	1/1:0,6:6:18:188,18,0	0/0:3,0:3:9:0,9,88	0/0:2,0:2:6:0,6,62	0/0:6,0:6:18:0,18,181	0/1:5,4:9:87:87,0,128	1/1:0,5:5:15:155,15,0	0/0:2,0:2:3:0,3,45	0/0:3,0:3:6:0,6,74	0/0:2,0:2:3:0,3,45	0/0:5,0:5:9:0,9,105	./.:.:.:.:.	0/0:3,0:3:6:0,6,75	0/0:2,0:2:3:0,3,31	0/0:33,0:33:99:0,99,1091
chr0	142956425	.	G	A	2426.16	.	AC=33;AF=0.141;AN=234;BaseQRankSum=-2.696;DP=677;Dels=0.00;FS=2.394;HaplotypeScore=0.0611;InbreedingCoeff=0.5272;MLEAC=32;MLEAF=0.137;MQ=59.48;MQ0=2;MQRankSum=-1.317;QD=23.79;ReadPosRankSum=0.223	GT:AD:DP:GQ:PL	0/0:47,0:47:99:0,141,1461	0/0:16,0:16:45:0,45,482	0/0:13,0:13:39:0,39,410	0/0:25,0:27:75:0,75,765	0/0:8,0:8:24:0,24,249	1/1:0,3:3:9:80,9,0	0/0:4,0:4:12:0,12,121	0/0:2,0:2:6:0,6,63	0/1:2,1:3:21:21,0,56	1/1:0,15:15:45:441,45,0	1/1:0,2:2:6:60,6,0	0/0:12,0:12:36:0,36,361	0/0:7,0:7:21:0,21,217	./.:.:.:.:.	0/0:11,0:11:33:0,33,336	0/0:13,0:13:39:0,39,387	0/0:11,0:11:33:0,33,341	0/0:4,0:4:12:0,12,127	0/0:5,0:5:15:0,15,157	0/0:1,0:1:3:0,3,31	0/0:1,0:1:3:0,3,32	0/1:6,3:9:64:64,0,165	0/0:10,0:12:30:0,30,321	0/0:15,0:15:45:0,45,450	0/0:2,0:2:6:0,6,65	0/0:11,0:11:33:0,33,345	0/0:14,0:14:42:0,42,449	1/1:0,4:4:12:125,12,0	0/0:2,0:2:6:0,6,66	0/0:16,0:16:39:0,39,449	0/0:3,0:3:9:0,9,92	0/0:3,0:3:6:0,6,67	0/0:10,0:10:30:0,30,312	0/0:1,0:1:3:0,3,33	0/0:16,0:16:48:0,48,498	./.:.:.:.:.	0/0:19,0:19:57:0,57,588	0/0:5,0:5:12:0,12,138	1/1:0,9:9:27:268,27,0	./.:.:.:.:.	0/0:6,0:6:18:0,18,187	0/0:11,1:12:5:0,5,313	0/0:9,0:9:27:0,27,277	0/0:11,0:11:33:0,33,339	1/1:0,15:15:45:452,45,0	0/0:7,0:7:21:0,21,216	0/0:7,0:7:21:0,21,213	./.:.:.:.:.	0/0:1,0:1:3:0,3,23	0/0:3,0:3:9:0,9,90	./.:.:.:.:.	0/0:2,0:2:6:0,6,61	1/1:0,4:4:12:126,12,0	0/0:1,0:1:3:0,3,32	0/0:9,0:9:24:0,24,235	./.:.:.:.:.	0/0:1,0:1:3:0,3,30	0/0:1,0:1:3:0,3,32	0/0:2,0:2:6:0,6,61	0/0:5,0:5:15:0,15,158	0/0:2,0:2:6:0,6,58	0/0:1,0:1:3:0,3,33	0/0:4,0:4:12:0,12,127	0/0:5,0:5:15:0,15,150	0/0:3,0:3:9:0,9,91	./.:.:.:.:.	0/0:4,0:4:12:0,12,120	0/0:3,0:3:9:0,9,97	./.:.:.:.:.	./.:.:.:.:.	0/0:1,0:1:3:0,3,31	1/1:0,7:7:21:218,21,0	./.:.:.:.:.	0/0:5,0:5:15:0,15,154	0/0:2,0:2:6:0,6,61	0/0:2,0:2:6:0,6,65	0/0:5,0:5:15:0,15,164	./.:.:.:.:.	./.:.:.:.:.	0/0:1,0:1:3:0,3,32	0/0:3,0:3:9:0,9,92	./.:.:.:.:.	0/0:8,0:8:24:0,24,250	0/0:1,0:1:3:0,3,34	./.:.:.:.:.	0/0:2,0:2:6:0,6,64	0/0:5,0:5:15:0,15,153	0/0:5,0:5:15:0,15,161	0/0:5,0:5:15:0,15,158	1/1:0,6:6:18:191,18,0	0/0:7,0:7:21:0,21,217	0/0:4,0:4:12:0,12,124	0/0:2,0:2:6:0,6,65	./.:.:.:.:.	0/0:1,0:1:3:0,3,30	./.:.:.:.:.	0/0:2,0:2:6:0,6,61	0/0:1,0:1:3:0,3,30	0/0:1,0:1:3:0,3,31	./.:.:.:.:.	0/0:1,0:1:3:0,3,33	0/0:1,0:1:3:0,3,33	0/0:2,0:2:6:0,6,66	0/0:2,0:2:6:0,6,62	./.:.:.:.:.	0/0:4,0:4:12:0,12,122	1/1:0,6:6:18:184,18,0	0/0:9,0:9:24:0,24,260	0/0:2,0:2:6:0,6,68	0/0:2,0:2:6:0,6,59	0/0:8,0:8:24:0,24,245	0/0:2,0:2:6:0,6,67	0/0:5,0:5:15:0,15,150	0/0:3,0:3:9:0,9,95	1/1:0,2:2:6:65,6,0	./.:.:.:.:.	0/0:4,0:4:12:0,12,120	0/0:1,0:1:3:0,3,32	0/0:4,0:4:12:0,12,123	1/1:0,3:3:9:96,9,0	0/0:2,0:2:6:0,6,64	0/0:2,0:2:6:0,6,65	1/1:0,4:4:12:124,12,0	0/0:2,0:2:6:0,6,63	1/1:0,3:3:9:92,9,0	1/1:0,2:2:6:61,6,0	0/0:3,0:3:9:0,9,94	0/1:1,4:5:17:109,0,17	0/0:1,0:1:3:0,3,30	0/0:2,0:2:3:0,3,45	0/0:6,0:6:12:0,12,146	0/0:2,0:2:3:0,3,45	0/0:6,0:6:12:0,12,152	./.:.:.:.:.	0/0:4,0:4:9:0,9,99	0/0:2,0:2:6:0,6,62	0/0:20,0:20:60:0,60,663
chr0	142956455	.	G	A	3342.36	.	AC=53;AF=0.210;AN=252;BaseQRankSum=1.354;DP=759;Dels=0.00;FS=2.553;HaplotypeScore=0.0666;InbreedingCoeff=0.6364;MLEAC=44;MLEAF=0.175;MQ=59.34;MQ0=2;MQRankSum=-0.331;QD=24.22;ReadPosRankSum=1.029	GT:AD:DP:GQ:PL	0/0:52,0:52:99:0,156,1591	0/0:15,0:15:42:0,42,439	0/0:11,0:11:33:0,33,333	0/0:29,2:31:87:0,87,877	1/1:0,10:10:30:321,30,0	0/0:4,0:4:9:0,9,104	0/0:5,0:5:15:0,15,150	1/1:0,4:4:12:135,12,0	0/0:1,0:1:3:0,3,32	0/0:16,0:16:48:0,48,495	0/0:1,0:1:3:0,3,31	0/0:15,0:15:42:0,42,456	1/1:0,9:9:27:277,27,0	./.:.:.:.:.	0/0:12,0:12:36:0,36,367	1/1:0,14:14:42:444,42,0	0/0:15,0:15:45:0,45,449	0/0:5,0:5:15:0,15,153	0/0:5,0:5:15:0,15,149	0/0:2,0:2:6:0,6,65	0/0:1,0:1:3:0,3,31	0/0:13,0:13:33:0,33,372	0/0:10,2:12:30:0,30,309	0/0:17,0:17:51:0,51,509	0/0:4,0:4:12:0,12,126	0/0:9,0:9:27:0,27,280	0/0:14,0:14:42:0,42,419	0/1:4,1:5:19:19,0,107	1/1:0,3:3:9:99,9,0	1/1:0,16:16:42:463,42,0	1/1:0,5:5:15:157,15,0	1/1:0,4:4:12:128,12,0	1/1:0,10:10:30:305,30,0	1/1:0,3:3:9:87,9,0	0/0:14,0:14:39:0,39,399	0/0:3,0:3:9:0,9,93	0/0:17,0:17:51:0,51,518	0/0:5,0:5:12:0,12,138	0/0:10,0:10:30:0,30,302	0/1:1,1:2:17:27,0,17	1/1:0,6:6:18:192,18,0	0/0:12,0:12:36:0,36,363	0/0:12,0:12:36:0,36,373	0/0:8,0:8:24:0,24,241	0/0:14,0:14:42:0,42,421	0/0:7,0:7:21:0,21,218	0/0:5,0:5:15:0,15,159	0/0:2,0:2:3:0,3,31	./.:.:.:.:.	0/0:3,0:3:9:0,9,93	./.:.:.:.:.	0/0:4,0:4:12:0,12,120	0/0:6,0:6:18:0,18,180	0/0:1,0:1:3:0,3,31	0/0:8,0:8:24:0,24,244	1/1:0,2:2:6:59,6,0	0/0:1,0:1:3:0,3,32	0/0:1,0:1:3:0,3,32	0/0:3,0:3:9:0,9,93	0/0:5,0:5:15:0,15,154	1/1:0,3:3:9:94,9,0	1/1:0,1:1:3:30,3,0	0/0:4,0:4:12:0,12,125	0/0:6,0:6:18:0,18,182	0/0:3,0:3:9:0,9,92	0/0:1,0:1:3:0,3,29	0/0:4,0:4:12:0,12,125	1/1:0,3:3:9:92,9,0	1/1:0,2:2:6:60,6,0	0/0:2,0:2:6:0,6,59	0/0:1,0:1:3:0,3,30	0/0:6,0:6:18:0,18,185	./.:.:.:.:.	0/0:8,0:8:24:0,24,250	0/0:3,0:3:9:0,9,92	0/0:2,0:2:6:0,6,59	0/0:4,0:4:12:0,12,121	./.:.:.:.:.	0/0:1,0:1:3:0,3,32	0/0:2,0:2:6:0,6,62	0/0:4,0:4:12:0,12,122	0/0:1,0:1:3:0,3,29	0/0:5,0:5:15:0,15,150	0/0:1,0:1:3:0,3,31	./.:.:.:.:.	0/0:5,0:5:15:0,15,156	1/1:0,4:4:12:123,12,0	0/0:6,0:6:18:0,18,184	1/1:0,5:5:15:159,15,0	0/0:9,0:9:27:0,27,270	1/1:0,6:6:18:186,18,0	0/0:4,0:4:12:0,12,122	1/1:0,2:2:6:60,6,0	./.:.:.:.:.	0/0:1,0:1:3:0,3,32	0/0:4,0:4:12:0,12,121	0/0:3,0:3:9:0,9,86	0/0:1,0:1:3:0,3,32	0/0:2,0:2:6:0,6,59	./.:.:.:.:.	1/1:0,4:4:12:131,12,0	./.:.:.:.:.	1/1:0,1:1:3:31,3,0	0/0:2,0:2:6:0,6,60	0/0:3,0:3:9:0,9,95	0/0:4,0:4:12:0,12,122	0/0:6,0:6:18:0,18,180	0/0:9,0:9:24:0,24,266	1/1:0,1:2:3:30,3,0	0/0:4,0:4:12:0,12,120	0/0:6,0:6:18:0,18,182	1/1:0,1:2:3:32,3,0	0/1:4,2:6:47:47,0,100	0/0:4,0:4:12:0,12,118	0/0:2,0:2:6:0,6,67	./.:.:.:.:.	1/1:0,4:4:12:128,12,0	0/0:1,0:1:3:0,3,29	0/0:3,0:3:9:0,9,87	0/0:2,0:2:6:0,6,55	0/0:2,0:2:6:0,6,65	0/0:2,0:2:6:0,6,61	0/0:5,0:5:15:0,15,154	0/0:1,0:1:3:0,3,31	0/0:2,0:2:6:0,6,57	0/0:2,0:2:6:0,6,63	0/0:3,0:3:9:0,9,89	0/0:5,0:5:15:0,15,153	0/0:4,0:4:12:0,12,124	0/0:2,0:2:3:0,3,45	0/0:6,0:6:12:0,12,145	0/0:2,0:2:3:0,3,45	0/0:6,0:6:12:0,12,150	./.:.:.:.:.	0/0:3,0:3:9:0,9,92	0/0:2,0:2:6:0,6,59	0/0:34,0:34:99:0,102,1070
chr0	142956551	.	C	T	4184.39	.	AC=53;AF=0.202;AN=262;BaseQRankSum=-6.207;DP=1079;Dels=0.00;FS=5.282;HaplotypeScore=0.2465;InbreedingCoeff=0.7413;MLEAC=47;MLEAF=0.179;MQ=59.76;MQ0=0;MQRankSum=-1.827;QD=26.32;ReadPosRankSum=-1.268	GT:AD:DP:GQ:PL	0/0:82,0:82:99:0,247,2631	0/0:24,0:24:72:0,72,756	0/0:19,0:19:51:0,51,555	0/0:32,0:32:96:0,96,986	1/1:0,12:12:36:366,36,0	0/0:20,0:20:51:0,51,556	0/0:22,0:22:60:0,60,639	1/1:0,2:2:6:65,6,0	0/0:5,0:5:15:0,15,162	0/0:21,0:21:63:0,63,645	0/0:2,0:2:6:0,6,65	0/0:20,0:20:60:0,60,621	1/1:0,12:12:33:357,33,0	./.:.:.:.:.	0/0:22,0:22:63:0,63,669	1/1:0,21:21:57:586,57,0	0/0:17,0:17:48:0,48,507	0/0:2,0:2:6:0,6,65	0/0:10,0:10:24:0,24,279	0/0:7,0:7:21:0,21,213	0/0:7,0:7:21:0,21,231	0/0:13,0:13:36:0,36,369	0/0:17,0:17:42:0,42,459	0/0:26,0:26:72:0,72,780	0/0:2,0:2:6:0,6,65	0/0:24,0:24:69:0,69,739	0/0:19,0:19:57:0,57,590	0/0:6,0:6:18:0,18,196	1/1:0,1:1:3:34,3,0	1/1:0,19:19:57:572,57,0	1/1:0,9:9:24:250,24,0	1/1:0,3:3:9:101,9,0	1/1:0,14:14:39:407,39,0	1/1:0,4:4:12:125,12,0	0/0:20,0:20:54:0,54,589	0/0:4,0:4:12:0,12,130	0/0:29,0:29:75:0,75,835	0/0:13,0:13:39:0,39,410	0/0:11,0:11:30:0,30,324	0/0:2,0:2:6:0,6,65	1/1:0,3:3:9:95,9,0	0/0:20,0:20:57:0,57,617	0/0:23,0:23:66:0,66,677	0/0:14,0:14:42:0,42,440	0/0:15,0:15:42:0,42,447	0/0:23,0:23:69:0,69,700	0/0:11,0:11:33:0,33,341	0/0:11,0:11:33:0,33,343	1/1:0,1:1:3:30,3,0	0/0:8,0:8:18:0,18,216	0/0:1,0:1:3:0,3,30	0/0:3,0:3:9:0,9,92	0/0:10,0:10:30:0,30,296	0/0:5,0:5:15:0,15,158	0/0:7,0:7:18:0,18,189	1/1:0,4:4:12:122,12,0	0/0:6,0:6:18:0,18,182	0/0:7,0:7:21:0,21,218	0/0:3,0:3:9:0,9,92	0/0:4,0:4:12:0,12,126	1/1:0,3:3:9:92,9,0	1/1:0,1:1:3:30,3,0	0/0:7,0:7:15:0,15,187	0/0:2,0:2:6:0,6,64	0/0:3,0:3:6:0,6,76	0/0:5,0:5:15:0,15,150	0/0:6,0:6:18:0,18,192	1/1:0,5:5:15:147,15,0	1/1:0,4:4:12:123,12,0	0/0:4,0:4:12:0,12,122	0/0:2,0:2:6:0,6,65	0/0:4,0:4:12:0,12,121	0/0:3,0:3:9:0,9,94	0/0:3,0:3:9:0,9,95	0/0:4,0:4:12:0,12,127	./.:.:.:.:.	0/0:4,0:4:12:0,12,117	./.:.:.:.:.	0/0:1,0:1:3:0,3,32	0/0:4,0:4:12:0,12,113	0/0:2,0:2:6:0,6,65	0/0:2,0:2:6:0,6,58	0/0:1,0:1:3:0,3,35	0/0:1,0:1:3:0,3,31	0/0:1,0:1:3:0,3,32	0/0:5,0:5:15:0,15,159	1/1:0,7:7:18:189,18,0	0/0:6,0:6:18:0,18,189	1/1:0,6:6:18:184,18,0	0/0:6,0:6:18:0,18,197	1/1:0,4:4:12:117,12,0	0/0:4,0:4:9:0,9,110	1/1:0,2:2:6:63,6,0	0/0:1,0:1:3:0,3,33	./.:.:.:.:.	0/0:3,0:3:9:0,9,94	0/0:6,0:6:18:0,18,185	0/0:2,0:2:6:0,6,62	0/0:3,0:3:9:0,9,92	0/0:1,0:1:3:0,3,34	1/1:0,3:3:9:94,9,0	1/1:0,3:3:9:96,9,0	1/1:0,5:5:12:140,12,0	0/0:4,0:4:12:0,12,126	0/0:4,0:4:12:0,12,128	0/0:5,0:5:15:0,15,157	0/0:3,0:3:9:0,9,95	0/0:8,0:8:24:0,24,247	0/0:1,0:1:3:0,3,33	0/0:9,0:9:27:0,27,275	0/0:6,0:6:18:0,18,187	0/0:1,0:1:3:0,3,35	0/1:1,4:5:15:102,0,15	0/0:6,0:6:18:0,18,188	0/0:7,0:7:18:0,18,203	1/1:0,4:4:12:126,12,0	1/1:0,2:2:6:65,6,0	./.:.:.:.:.	0/0:5,0:5:15:0,15,151	0/0:4,0:4:12:0,12,125	0/0:6,0:6:18:0,18,189	0/0:6,0:6:18:0,18,189	0/0:5,0:5:15:0,15,157	0/0:6,0:6:15:0,15,161	0/0:9,0:9:24:0,24,266	0/0:3,0:3:9:0,9,88	0/0:5,0:5:15:0,15,158	0/0:4,0:4:12:0,12,123	0/0:2,0:2:6:0,6,59	./.:.:.:.:.	0/0:8,0:8:15:0,15,197	0/0:4,0:4:6:0,6,89	0/0:6,0:6:12:0,12,153	0/0:4,0:4:6:0,6,89	0/0:4,0:4:9:0,9,107	0/0:2,0:2:6:0,6,64	0/0:18,0:18:54:0,54,599
chr0	142957449	.	T	C	917.84	.	AC=17;AF=0.067;AN=252;BaseQRankSum=2.625;DP=626;Dels=0.00;FS=24.610;HaplotypeScore=0.0580;InbreedingCoeff=0.3512;MLEAC=15;MLEAF=0.060;MQ=59.56;MQ0=0;MQRankSum=0.321;QD=22.95;ReadPosRankSum=0.740	GT:AD:DP:GQ:PL	0/0:43,0:43:99:0,129,1352	0/0:17,0:17:51:0,51,527	0/0:12,0:12:36:0,36,357	0/0:20,0:20:60:0,60,601	0/0:6,0:6:18:0,18,184	1/1:0,7:7:21:214,21,0	0/0:5,0:5:15:0,15,150	0/0:2,0:2:6:0,6,61	0/0:4,0:4:12:0,12,128	0/0:13,0:13:39:0,39,387	./.:.:.:.:.	0/0:8,0:8:24:0,24,239	0/0:12,0:12:36:0,36,373	./.:.:.:.:.	0/0:11,0:11:33:0,33,344	0/0:9,0:9:27:0,27,272	0/0:21,0:21:57:0,57,615	0/0:2,0:2:6:0,6,65	0/0:8,0:8:12:0,12,166	0/0:2,0:2:6:0,6,57	0/0:3,0:3:9:0,9,97	0/1:2,1:3:21:21,0,52	0/0:8,0:8:24:0,24,248	0/0:10,0:10:30:0,30,302	0/0:1,0:1:3:0,3,33	0/0:5,0:5:15:0,15,152	0/0:6,0:6:18:0,18,180	0/0:5,0:5:15:0,15,161	0/0:2,0:2:6:0,6,65	0/0:9,0:9:27:0,27,289	0/0:5,0:5:15:0,15,160	0/0:3,0:3:9:0,9,93	0/0:2,0:2:3:0,3,45	0/0:2,0:2:6:0,6,64	0/0:20,0:20:57:0,57,606	0/0:1,0:1:3:0,3,32	0/0:13,0:13:36:0,36,372	0/0:1,0:1:3:0,3,29	0/0:5,0:5:15:0,15,148	0/0:2,0:2:6:0,6,65	0/0:5,0:5:15:0,15,160	0/0:9,0:9:27:0,27,280	0/0:20,0:20:54:0,54,583	0/0:17,0:17:51:0,51,515	1/1:0,7:7:21:221,21,0	0/0:6,0:6:15:0,15,168	0/0:4,0:4:12:0,12,123	0/0:1,0:1:3:0,3,32	0/0:1,0:1:3:0,3,30	0/0:2,0:2:6:0,6,59	0/0:1,0:1:3:0,3,31	0/0:2,0:2:6:0,6,58	0/0:3,0:3:9:0,9,92	0/0:2,0:2:6:0,6,57	0/0:1,0:1:3:0,3,33	0/0:5,0:5:15:0,15,156	0/0:1,0:1:3:0,3,30	0/0:3,0:3:9:0,9,89	./.:.:.:.:.	0/0:5,0:5:15:0,15,150	0/0:1,0:1:3:0,3,34	0/0:4,0:4:12:0,12,126	0/0:4,0:4:12:0,12,123	0/0:4,0:4:12:0,12,127	0/0:7,0:7:21:0,21,213	0/0:5,0:5:15:0,15,149	0/0:1,0:1:3:0,3,29	0/0:6,0:6:18:0,18,187	0/0:2,0:2:6:0,6,54	./.:.:.:.:.	0/0:2,0:2:6:0,6,61	1/1:0,2:2:6:65,6,0	0/0:1,0:1:3:0,3,30	0/0:4,0:4:12:0,12,129	0/0:2,0:2:6:0,6,63	0/0:2,0:2:6:0,6,62	./.:.:.:.:.	0/0:1,0:1:3:0,3,32	0/0:2,0:2:6:0,6,62	0/0:5,0:5:15:0,15,155	0/0:2,0:2:6:0,6,58	0/0:2,0:2:6:0,6,57	0/0:5,0:5:15:0,15,152	0/0:1,0:1:3:0,3,31	1/1:0,2:2:3:33,3,0	0/0:4,0:4:12:0,12,122	0/0:2,0:2:6:0,6,60	0/0:2,0:2:6:0,6,60	0/0:2,0:2:6:0,6,61	0/0:1,0:1:3:0,3,32	0/0:2,0:2:6:0,6,57	0/0:2,0:2:6:0,6,59	0/0:6,0:6:15:0,15,167	./.:.:.:.:.	0/0:2,0:2:6:0,6,65	0/0:1,0:1:3:0,3,28	0/0:3,0:3:9:0,9,92	./.:.:.:.:.	./.:.:.:.:.	./.:.:.:.:.	0/0:6,0:6:18:0,18,185	0/0:2,0:2:6:0,6,63	0/0:3,0:3:9:0,9,93	0/0:1,0:1:3:0,3,29	0/0:3,0:3:9:0,9,93	0/0:3,0:3:9:0,9,96	1/1:0,4:4:12:130,12,0	0/0:4,0:4:9:0,9,106	0/0:2,0:2:6:0,6,64	0/0:1,0:1:3:0,3,32	0/0:4,0:4:12:0,12,125	0/0:2,0:2:6:0,6,65	0/0:6,0:6:18:0,18,179	0/0:1,0:1:3:0,3,31	0/0:2,0:2:6:0,6,58	0/0:3,0:3:9:0,9,89	0/0:2,0:2:6:0,6,61	0/0:2,0:2:6:0,6,63	0/0:2,0:2:6:0,6,62	1/1:0,2:2:6:67,6,0	0/0:7,0:7:18:0,18,208	0/0:3,0:3:9:0,9,93	1/1:0,8:8:21:236,21,0	0/0:2,0:2:6:0,6,62	./.:.:.:.:.	0/0:3,0:3:9:0,9,90	0/0:1,0:1:3:0,3,29	1/1:0,5:5:15:156,15,0	./.:.:.:.:.	0/0:2,0:2:3:0,3,45	0/0:2,0:2:6:0,6,63	0/0:2,0:2:3:0,3,45	0/0:2,0:2:6:0,6,62	0/0:2,0:2:6:0,6,65	0/0:10,0:10:21:0,21,258	0/0:2,0:2:3:0,3,45	0/0:23,0:23:69:0,69,779
chr0	142957542	.	C	G	1466.32	.	AC=14;AF=0.056;AN=252;BaseQRankSum=2.094;DP=716;Dels=0.00;FS=0.000;HaplotypeScore=0.0140;InbreedingCoeff=0.3873;MLEAC=12;MLEAF=0.048;MQ=59.67;MQ0=0;MQRankSum=1.313;QD=27.15;ReadPosRankSum=0.032	GT:AD:DP:GQ:PL	0/0:42,0:42:99:0,126,1300	0/0:15,0:15:39:0,39,420	1/1:0,19:19:57:589,57,0	0/0:28,0:28:75:0,75,796	0/0:12,0:12:36:0,36,362	0/0:6,0:6:18:0,18,178	0/0:8,0:8:24:0,24,243	0/0:1,0:1:3:0,3,35	0/0:2,0:2:6:0,6,66	0/0:13,0:13:39:0,39,402	0/0:1,0:1:3:0,3,31	0/0:10,0:10:30:0,30,306	0/0:14,0:14:42:0,42,422	0/0:1,0:1:3:0,3,30	0/0:15,0:15:45:0,45,468	0/0:8,0:8:24:0,24,243	0/0:12,0:12:36:0,36,363	0/0:2,0:2:6:0,6,59	1/1:0,3:3:9:91,9,0	0/0:1,0:1:3:0,3,31	0/0:3,0:3:9:0,9,85	0/0:4,0:4:12:0,12,121	0/0:11,0:11:30:0,30,311	0/0:19,0:19:57:0,57,573	0/0:2,0:2:6:0,6,69	0/0:13,0:13:39:0,39,385	0/0:9,0:9:27:0,27,274	0/0:4,0:4:12:0,12,129	0/0:2,0:2:6:0,6,63	0/0:13,0:13:36:0,36,373	0/0:2,0:2:6:0,6,59	0/0:1,0:1:3:0,3,31	0/0:4,0:4:12:0,12,121	0/0:5,0:5:15:0,15,162	1/1:0,15:15:45:457,45,0	0/0:1,0:1:3:0,3,30	0/0:21,0:21:63:0,63,649	0/0:4,0:4:12:0,12,123	0/0:11,0:11:33:0,33,332	./.:.:.:.:.	0/0:5,0:5:15:0,15,147	0/0:11,0:11:33:0,33,327	0/0:14,0:14:39:0,39,412	0/0:12,0:12:36:0,36,357	0/0:14,0:14:42:0,42,433	0/0:6,0:6:18:0,18,184	1/1:0,10:10:30:313,30,0	0/0:1,0:1:3:0,3,31	0/0:3,0:3:9:0,9,92	0/0:4,0:4:12:0,12,118	0/0:1,0:1:3:0,3,30	0/0:5,0:5:12:0,12,134	0/0:4,0:4:12:0,12,128	./.:.:.:.:.	0/0:1,0:1:3:0,3,29	0/0:1,0:1:3:0,3,30	0/0:2,0:2:6:0,6,59	0/0:7,0:7:21:0,21,207	./.:.:.:.:.	0/0:3,0:3:9:0,9,91	0/0:4,0:4:12:0,12,126	0/0:4,0:4:12:0,12,124	0/0:4,0:4:12:0,12,118	0/0:3,0:3:9:0,9,91	0/0:6,0:6:18:0,18,178	0/0:3,0:3:9:0,9,89	0/0:1,0:1:3:0,3,32	0/0:4,0:4:12:0,12,118	0/0:7,0:7:21:0,21,211	./.:.:.:.:.	0/0:1,0:1:3:0,3,31	0/0:3,0:3:9:0,9,89	0/0:4,0:4:12:0,12,121	0/0:3,0:3:9:0,9,89	0/0:3,0:3:9:0,9,87	0/0:4,0:4:12:0,12,120	0/0:2,0:2:6:0,6,58	0/0:3,0:3:9:0,9,91	./.:.:.:.:.	0/0:5,0:5:15:0,15,149	0/0:5,0:5:15:0,15,148	1/1:0,2:2:6:57,6,0	1/1:0,2:2:6:69,6,0	0/0:3,0:3:9:0,9,90	0/0:6,0:6:18:0,18,176	0/0:4,0:4:12:0,12,128	0/0:2,0:2:6:0,6,57	0/0:3,0:3:9:0,9,94	0/0:2,0:2:6:0,6,61	0/0:2,0:2:6:0,6,64	./.:.:.:.:.	0/0:2,0:2:6:0,6,59	0/0:3,0:3:9:0,9,96	0/0:1,0:1:3:0,3,32	0/0:2,0:2:6:0,6,59	./.:.:.:.:.	0/0:1,0:1:3:0,3,31	0/0:1,0:1:3:0,3,31	0/0:1,0:1:3:0,3,30	./.:.:.:.:.	0/0:4,0:4:12:0,12,130	0/0:1,0:1:3:0,3,33	0/0:4,0:4:12:0,12,117	0/0:1,0:1:3:0,3,29	0/0:3,0:3:9:0,9,93	0/0:2,0:2:6:0,6,62	0/0:2,0:2:6:0,6,59	1/1:0,3:3:9:93,9,0	./.:.:.:.:.	0/0:2,0:2:6:0,6,62	0/0:6,0:6:12:0,12,150	./.:.:.:.:.	0/0:10,0:10:30:0,30,296	0/0:7,0:7:21:0,21,216	0/0:1,0:1:3:0,3,32	0/0:4,0:4:12:0,12,130	0/0:4,0:4:12:0,12,122	0/0:2,0:2:6:0,6,62	0/0:5,0:5:15:0,15,148	0/0:4,0:4:12:0,12,126	0/0:2,0:2:6:0,6,61	0/0:3,0:3:9:0,9,90	0/0:8,0:8:24:0,24,242	0/0:7,0:7:18:0,18,194	0/0:3,0:3:9:0,9,91	0/0:6,0:6:18:0,18,180	0/0:1,0:1:3:0,3,33	0/0:4,0:4:12:0,12,117	0/0:2,0:2:6:0,6,61	0/0:3,0:3:6:0,6,76	0/0:2,0:2:6:0,6,61	./.:.:.:.:.	0/0:2,0:2:6:0,6,61	0/0:3,0:3:6:0,6,74	0/0:14,0:14:30:0,30,362	0/0:2,0:2:3:0,3,45	0/0:22,0:22:66:0,66,744
chr0	142957573	.	A	G	949.4	.	AC=18;AF=0.073;AN=248;DP=620;Dels=0.00;FS=8.676;HaplotypeScore=0.0894;InbreedingCoeff=0.3364;MLEAC=15;MLEAF=0.060;MQ=59.57;MQ0=0;QD=22.08	GT:AD:DP:GQ:PL	0/0:36,0:36:99:0,108,1136	0/0:15,0:15:39:0,39,421	0/0:15,0:15:45:0,45,455	0/0:25,0:25:75:0,75,742	0/0:9,0:9:27:0,27,267	0/0:6,0:6:18:0,18,183	0/0:5,0:5:15:0,15,153	0/0:1,0:1:3:0,3,31	0/0:1,0:1:3:0,3,32	1/1:0,10:10:30:294,30,0	1/1:0,1:1:3:32,3,0	0/0:7,0:7:21:0,21,202	0/0:10,0:10:30:0,30,302	./.:.:.:.:.	0/0:14,0:14:42:0,42,435	0/0:8,0:8:24:0,24,237	0/0:10,0:10:30:0,30,305	0/0:3,0:3:9:0,9,89	0/0:3,0:3:9:0,9,90	0/0:1,0:1:3:0,3,32	0/0:2,0:2:6:0,6,67	0/0:3,0:3:9:0,9,91	0/0:9,0:9:27:0,27,278	0/0:23,0:23:69:0,69,713	0/0:3,0:3:9:0,9,92	0/0:10,0:10:30:0,30,311	0/0:6,0:6:18:0,18,178	0/1:2,5:7:49:137,0,49	0/1:2,1:3:22:22,0,56	0/0:9,0:9:27:0,27,270	0/0:2,0:2:6:0,6,64	0/0:1,0:1:3:0,3,32	0/0:1,0:1:3:0,3,31	0/0:5,0:5:15:0,15,165	0/0:9,0:9:27:0,27,268	./.:.:.:.:.	0/0:14,0:14:42:0,42,424	0/0:4,0:4:12:0,12,120	1/1:0,10:10:30:306,30,0	./.:.:.:.:.	0/0:3,0:3:9:0,9,93	0/0:9,0:9:27:0,27,282	0/0:12,0:12:36:0,36,359	0/0:10,0:10:30:0,30,306	0/0:9,0:9:27:0,27,269	0/0:6,0:6:18:0,18,179	0/0:12,0:12:33:0,33,357	0/0:2,0:2:6:0,6,63	0/0:2,0:2:6:0,6,62	0/0:4,0:4:12:0,12,118	1/1:0,2:2:6:63,6,0	0/0:3,0:3:9:0,9,92	1/1:0,4:4:12:128,12,0	./.:.:.:.:.	./.:.:.:.:.	0/0:1,0:1:3:0,3,30	0/0:2,0:2:6:0,6,63	0/0:6,0:6:18:0,18,174	./.:.:.:.:.	0/0:3,0:3:9:0,9,95	0/0:3,0:3:9:0,9,94	0/0:2,0:2:6:0,6,59	0/0:1,0:1:3:0,3,31	0/0:3,0:3:9:0,9,86	0/0:6,0:6:18:0,18,182	0/0:2,0:2:6:0,6,60	0/0:1,0:1:3:0,3,29	0/0:3,0:3:9:0,9,90	0/0:4,0:4:12:0,12,118	./.:.:.:.:.	0/0:1,0:1:3:0,3,29	0/0:4,0:4:12:0,12,122	0/0:4,0:4:12:0,12,126	0/0:1,0:1:3:0,3,29	0/0:1,0:1:3:0,3,31	0/0:5,0:5:15:0,15,153	0/0:2,0:2:6:0,6,60	0/0:3,0:3:9:0,9,91	./.:.:.:.:.	0/0:7,0:7:18:0,18,191	0/0:4,0:4:12:0,12,122	0/0:2,0:2:6:0,6,61	0/0:2,0:2:6:0,6,68	0/0:3,0:3:9:0,9,88	0/0:4,0:4:12:0,12,120	0/0:4,0:4:12:0,12,126	0/0:2,0:2:6:0,6,59	0/0:5,0:5:12:0,12,126	0/0:2,0:2:6:0,6,61	1/1:0,3:3:9:93,9,0	./.:.:.:.:.	0/0:1,0:1:3:0,3,32	0/0:1,0:1:3:0,3,30	1/1:0,2:2:6:63,6,0	0/0:1,0:1:3:0,3,32	./.:.:.:.:.	0/0:2,0:2:3:0,3,31	0/0:1,0:1:3:0,3,32	0/0:3,0:3:9:0,9,91	./.:.:.:.:.	0/0:1,0:1:3:0,3,34	0/0:2,0:2:6:0,6,59	0/0:5,0:5:15:0,15,149	0/0:1,0:1:3:0,3,32	0/0:4,0:4:12:0,12,123	0/0:2,0:2:6:0,6,60	0/0:1,0:1:3:0,3,32	0/0:4,0:4:12:0,12,121	0/0:1,0:1:3:0,3,30	0/0:2,0:2:6:0,6,56	0/0:3,0:3:6:0,6,75	0/0:1,0:1:3:0,3,31	0/0:11,0:11:33:0,33,320	0/0:6,0:6:18:0,18,182	1/1:0,1:1:3:32,3,0	0/0:3,0:3:9:0,9,88	0/0:4,0:4:12:0,12,120	0/0:3,0:3:9:0,9,88	0/0:3,0:3:9:0,9,89	0/0:2,0:2:6:0,6,60	0/0:2,0:2:6:0,6,61	0/0:2,0:2:6:0,6,63	0/0:6,0:6:18:0,18,179	0/0:3,0:3:6:0,6,74	0/0:3,0:3:9:0,9,93	0/0:6,0:6:18:0,18,184	./.:.:.:.:.	0/0:2,0:2:6:0,6,61	0/0:1,0:1:3:0,3,30	0/0:5,0:5:9:0,9,119	0/0:2,0:2:6:0,6,62	./.:.:.:.:.	0/0:2,0:2:6:0,6,62	0/0:3,0:3:6:0,6,76	0/0:12,0:12:27:0,27,319	0/0:5,0:5:9:0,9,119	0/0:20,0:20:60:0,60,676
chr0	142965922	.	G	A	2608.2	.	AC=47;AF=0.193;AN=244;BaseQRankSum=3.559;DP=573;Dels=0.00;FS=5.981;HaplotypeScore=0.0451;InbreedingCoeff=0.4337;MLEAC=45;MLEAF=0.184;MQ=59.80;MQ0=0;MQRankSum=0.985;QD=22.88;ReadPosRankSum=-0.562	GT:AD:DP:GQ:PL	0/0:52,0:52:99:0,138,1513	0/0:11,0:11:30:0,30,323	0/0:7,0:7:18:0,18,197	0/0:21,0:21:57:0,57,596	1/1:0,10:10:30:298,30,0	0/0:5,0:5:15:0,15,156	0/0:16,0:16:39:0,39,440	1/1:0,1:1:3:32,3,0	0/0:1,0:1:3:0,3,34	0/0:8,0:8:24:0,24,241	0/0:2,0:2:6:0,6,67	./.:.:.:.:.	1/1:0,13:13:33:365,33,0	0/0:1,0:1:3:0,3,33	0/0:16,0:16:45:0,45,472	1/1:0,5:5:15:158,15,0	0/0:14,0:14:42:0,42,414	0/1:3,2:5:52:52,0,81	0/0:3,0:3:6:0,6,73	0/0:4,0:4:12:0,12,122	0/0:3,0:3:9:0,9,97	0/0:3,0:3:9:0,9,95	0/0:7,0:7:21:0,21,217	./.:.:.:.:.	0/0:5,0:5:15:0,15,153	0/0:7,0:7:21:0,21,209	0/0:13,0:13:39:0,39,396	0/0:1,0:1:3:0,3,34	0/1:2,2:4:51:54,0,51	1/1:0,7:7:21:217,21,0	0/1:1,4:5:16:118,0,16	0/1:1,1:2:25:30,0,25	1/1:0,11:11:30:328,30,0	1/1:0,1:1:3:31,3,0	0/0:6,0:6:18:0,18,181	0/0:4,0:4:12:0,12,124	0/0:11,0:11:33:0,33,342	0/0:6,0:6:18:0,18,174	0/0:3,0:3:9:0,9,83	0/1:1,1:2:24:26,0,24	1/1:0,1:1:3:33,3,0	0/0:4,0:4:12:0,12,124	0/0:8,0:8:24:0,24,236	./.:.:.:.:.	0/0:6,0:6:18:0,18,183	0/0:7,0:7:21:0,21,213	0/0:10,0:10:30:0,30,309	0/0:1,0:1:3:0,3,32	1/1:0,2:2:6:61,6,0	0/0:3,0:3:9:0,9,93	0/0:1,0:1:3:0,3,29	0/0:2,0:2:6:0,6,62	0/0:5,0:5:15:0,15,154	0/0:1,0:1:3:0,3,33	0/0:4,0:4:12:0,12,116	1/1:0,4:4:12:132,12,0	0/0:4,0:4:12:0,12,120	0/0:5,0:5:15:0,15,152	0/0:1,0:1:3:0,3,30	./.:.:.:.:.	1/1:0,3:3:9:95,9,0	1/1:0,1:1:3:32,3,0	0/0:7,0:7:18:0,18,192	0/0:6,0:6:18:0,18,176	0/0:2,0:2:3:0,3,45	0/0:8,0:8:24:0,24,249	0/0:1,0:1:3:0,3,30	1/1:0,3:3:9:97,9,0	1/1:0,2:2:6:62,6,0	0/0:1,0:1:3:0,3,31	0/0:2,0:2:6:0,6,60	0/0:1,0:1:3:0,3,29	0/0:2,0:2:6:0,6,65	0/0:7,0:7:21:0,21,210	0/0:2,0:2:6:0,6,63	./.:.:.:.:.	0/0:1,0:1:3:0,3,31	0/0:1,0:1:3:0,3,30	./.:.:.:.:.	0/0:2,0:2:6:0,6,61	./.:.:.:.:.	0/0:2,0:2:6:0,6,60	0/0:6,0:6:18:0,18,189	0/0:6,0:6:18:0,18,185	0/0:2,0:2:6:0,6,63	./.:.:.:.:.	1/1:0,2:2:6:67,6,0	0/0:4,0:4:12:0,12,126	1/1:0,3:3:9:97,9,0	0/0:1,0:1:3:0,3,32	./.:.:.:.:.	0/0:2,0:2:6:0,6,62	0/1:1,4:5:15:113,0,15	0/0:1,0:1:3:0,3,32	0/0:4,0:4:12:0,12,125	0/0:4,0:4:12:0,12,122	0/0:5,0:5:15:0,15,148	0/0:1,0:1:3:0,3,33	0/0:4,0:4:9:0,9,112	0/0:5,0:5:12:0,12,129	1/1:0,7:7:21:221,21,0	./.:.:.:.:.	1/1:0,4:4:12:127,12,0	0/0:3,0:3:9:0,9,95	0/0:2,0:2:6:0,6,61	0/0:3,0:3:9:0,9,89	0/0:3,0:3:9:0,9,96	0/0:2,0:2:6:0,6,62	0/1:1,2:3:23:55,0,23	0/0:5,0:5:15:0,15,150	0/0:4,0:4:12:0,12,124	0/1:1,2:3:23:58,0,23	0/1:3,1:4:20:20,0,85	0/0:3,0:3:9:0,9,86	0/0:5,0:5:12:0,12,134	1/1:0,1:1:3:31,3,0	./.:.:.:.:.	0/0:2,0:2:6:0,6,57	./.:.:.:.:.	0/0:5,0:5:12:0,12,136	0/0:1,0:1:3:0,3,31	0/0:2,0:2:6:0,6,50	0/0:2,0:2:6:0,6,63	./.:.:.:.:.	0/0:3,0:3:9:0,9,91	0/0:2,0:2:6:0,6,63	0/0:1,0:1:3:0,3,30	0/0:4,0:4:12:0,12,118	./.:.:.:.:.	./.:.:.:.:.	0/0:1,0:1:3:0,3,29	0/0:2,0:2:3:0,3,45	0/0:2,0:2:3:0,3,45	0/0:4,0:4:6:0,6,89	0/0:4,0:4:6:0,6,89	0/0:2,0:2:3:0,3,45	0/0:9,0:9:27:0,27,299
chr0	142966941	.	A	G	2571.12	.	AC=54;AF=0.214;AN=252;BaseQRankSum=1.636;DP=572;Dels=0.00;FS=1.877;HaplotypeScore=0.0950;InbreedingCoeff=0.6175;MLEAC=47;MLEAF=0.187;MQ=59.81;MQ0=0;MQRankSum=-0.540;QD=26.78;ReadPosRankSum=-1.720	GT:AD:DP:GQ:PL	0/0:28,0:28:81:0,81,895	0/0:12,0:12:36:0,36,374	0/0:4,0:4:12:0,12,121	0/0:23,0:23:69:0,69,713	1/1:0,12:12:33:378,33,0	0/0:2,0:2:6:0,6,61	0/0:3,0:3:9:0,9,90	1/1:0,2:2:6:63,6,0	0/0:1,0:1:3:0,3,31	0/0:8,0:8:24:0,24,248	./.:.:.:.:.	0/0:9,0:9:27:0,27,288	1/1:0,11:11:27:305,27,0	0/0:1,0:1:3:0,3,31	0/0:12,0:12:36:0,36,383	1/1:0,6:6:18:198,18,0	0/0:6,0:6:18:0,18,193	0/0:2,0:2:6:0,6,63	./.:.:.:.:.	./.:.:.:.:.	0/0:1,0:1:3:0,3,32	0/0:4,0:4:12:0,12,134	0/0:5,0:5:15:0,15,160	0/0:11,0:11:33:0,33,355	./.:.:.:.:.	0/0:12,0:12:36:0,36,377	0/0:12,0:12:36:0,36,374	0/0:1,0:1:3:0,3,31	./.:.:.:.:.	1/1:0,8:8:24:266,24,0	1/1:0,1:1:3:32,3,0	1/1:0,2:2:6:58,6,0	1/1:0,4:4:12:135,12,0	1/1:0,3:3:9:97,9,0	0/0:6,0:6:18:0,18,199	0/0:4,0:4:12:0,12,115	0/0:7,0:7:21:0,21,215	0/0:3,0:3:9:0,9,96	0/0:9,0:9:27:0,27,288	1/1:0,1:1:3:22,3,0	1/1:0,2:2:6:65,6,0	0/0:6,0:6:18:0,18,192	0/0:17,0:17:45:0,45,505	0/0:7,0:7:21:0,21,223	0/0:15,0:15:45:0,45,476	0/0:7,0:7:21:0,21,221	0/0:6,0:6:18:0,18,195	./.:.:.:.:.	1/1:0,1:1:3:34,3,0	0/0:3,0:3:9:0,9,95	0/0:5,0:5:15:0,15,161	0/0:1,0:1:3:0,3,32	0/0:5,0:5:15:0,15,160	0/0:4,0:4:12:0,12,128	0/0:3,0:3:9:0,9,100	./.:.:.:.:.	0/0:3,0:3:9:0,9,96	0/0:6,0:6:18:0,18,195	0/0:4,0:4:12:0,12,126	0/0:3,0:3:9:0,9,96	1/1:0,1:1:3:34,3,0	1/1:0,5:5:15:162,15,0	0/0:3,0:3:9:0,9,96	0/0:1,0:1:3:0,3,34	0/0:6,0:6:18:0,18,191	0/0:2,0:2:6:0,6,67	0/0:1,0:1:3:0,3,34	1/1:0,6:6:18:203,18,0	1/1:0,1:1:3:33,3,0	0/0:1,0:1:3:0,3,29	0/0:1,0:1:3:0,3,29	./.:.:.:.:.	0/0:4,0:4:12:0,12,123	0/0:4,0:4:12:0,12,131	0/0:2,0:2:6:0,6,65	0/0:2,0:2:6:0,6,67	0/0:1,0:1:3:0,3,34	0/0:3,0:3:9:0,9,99	./.:.:.:.:.	0/0:7,0:7:21:0,21,215	0/0:3,0:3:9:0,9,97	./.:.:.:.:.	0/0:4,0:4:12:0,12,126	0/0:2,0:2:6:0,6,66	0/0:3,0:3:9:0,9,92	0/0:1,0:1:3:0,3,32	1/1:0,3:3:9:97,9,0	0/0:1,0:1:3:0,3,32	1/1:0,3:3:9:96,9,0	0/0:3,0:3:9:0,9,92	1/1:0,2:2:3:33,3,0	0/0:1,0:1:3:0,3,30	1/1:0,4:4:12:132,12,0	0/0:1,0:1:3:0,3,34	0/0:3,0:3:9:0,9,96	./.:.:.:.:.	0/0:1,0:1:3:0,3,34	0/0:3,0:3:9:0,9,94	0/0:2,0:2:6:0,6,64	0/0:2,0:2:6:0,6,67	1/1:0,3:3:9:89,9,0	1/1:0,2:2:6:55,6,0	1/1:0,3:3:9:99,9,0	0/0:3,0:3:9:0,9,97	0/0:1,0:1:3:0,3,32	0/0:6,0:6:18:0,18,192	1/1:0,1:1:3:32,3,0	0/0:1,0:1:3:0,3,31	0/0:3,0:3:9:0,9,89	0/0:3,0:3:9:0,9,93	0/0:4,0:4:12:0,12,129	0/0:3,0:3:9:0,9,92	1/1:0,6:6:18:194,18,0	0/0:5,0:5:15:0,15,157	0/0:6,0:6:18:0,18,198	1/1:0,1:1:3:34,3,0	1/1:0,2:2:6:65,6,0	0/0:1,0:1:3:0,3,32	0/0:2,0:2:6:0,6,63	0/0:1,0:1:3:0,3,30	0/0:1,0:1:3:0,3,33	0/0:6,0:6:18:0,18,195	0/0:11,0:11:33:0,33,358	0/0:3,0:3:9:0,9,89	0/0:2,0:2:6:0,6,61	0/0:2,0:2:6:0,6,62	0/0:5,0:5:15:0,15,157	0/0:4,0:4:12:0,12,128	0/0:2,0:2:6:0,6,63	0/0:2,0:2:6:0,6,59	0/0:1,0:1:3:0,3,30	0/0:4,0:4:6:0,6,89	0/0:3,0:3:6:0,6,75	0/0:1,0:1:3:0,3,32	0/0:4,0:4:12:0,12,123	0/0:2,0:2:3:0,3,45	0/0:35,0:35:99:0,105,1185
chr0	142968179	.	T	A	11385.4	.	AC=105;AF=0.401;AN=262;BaseQRankSum=0.482;DP=1090;Dels=0.00;FS=2.764;HaplotypeScore=0.0383;InbreedingCoeff=0.7606;MLEAC=102;MLEAF=0.389;MQ=59.87;MQ0=0;MQRankSum=1.465;QD=27.84;ReadPosRankSum=-1.083	GT:AD:DP:GQ:PL	0/0:80,0:80:99:0,241,2524	0/0:27,0:27:81:0,81,850	0/0:23,0:23:69:0,69,712	1/1:0,56:56:99:1648,150,0	1/1:0,15:15:45:483,45,0	0/0:8,0:8:21:0,21,232	0/0:16,0:16:45:0,45,476	1/1:0,2:2:6:65,6,0	1/1:0,2:2:6:63,6,0	1/1:0,24:24:72:748,72,0	1/1:0,3:3:9:87,9,0	0/0:18,0:18:42:0,42,503	1/1:0,10:10:30:313,30,0	0/0:1,0:1:3:0,3,32	0/0:16,0:16:48:0,48,505	1/1:0,12:12:36:378,36,0	1/1:0,19:19:57:593,57,0	0/0:3,0:3:9:0,9,90	0/0:6,0:6:18:0,18,193	0/0:2,0:2:6:0,6,63	1/1:0,5:5:15:163,15,0	0/0:22,0:22:63:0,63,675	0/0:24,0:24:72:0,72,757	0/0:23,0:23:60:0,60,668	0/0:3,0:3:9:0,9,92	0/0:10,0:10:30:0,30,306	0/0:13,0:13:39:0,39,404	1/1:0,2:2:6:63,6,0	1/1:0,2:2:6:67,6,0	1/1:0,15:15:42:447,42,0	1/1:0,6:6:18:189,18,0	1/1:0,1:1:3:33,3,0	1/1:0,29:29:75:833,75,0	1/1:0,1:1:3:33,3,0	0/0:21,0:21:54:0,54,597	0/0:2,0:2:6:0,6,60	0/0:18,0:18:54:0,54,551	1/1:0,5:5:15:149,15,0	1/1:0,15:15:45:468,45,0	0/0:1,0:1:3:0,3,32	1/1:0,3:3:9:98,9,0	1/1:0,13:13:39:399,39,0	0/0:6,0:6:15:0,15,166	0/0:15,0:15:36:0,36,422	0/0:25,0:25:75:0,75,765	0/0:24,0:24:69:0,69,737	0/0:17,0:17:51:0,51,530	0/1:2,1:3:23:23,0,54	1/1:0,2:2:6:64,6,0	1/1:0,4:4:12:120,12,0	1/1:0,2:2:6:64,6,0	1/1:0,3:3:9:95,9,0	1/1:0,7:7:21:218,21,0	./.:.:.:.:.	0/0:4,0:4:12:0,12,123	0/1:1,4:5:15:107,0,15	0/0:5,0:5:15:0,15,157	0/0:10,0:10:27:0,27,293	1/1:0,3:3:6:63,6,0	0/0:5,0:5:15:0,15,158	1/1:0,2:2:6:61,6,0	1/1:0,3:3:9:97,9,0	1/1:0,8:8:24:249,24,0	0/0:8,0:8:18:0,18,216	0/0:7,0:7:18:0,18,208	0/0:3,0:3:9:0,9,94	0/0:2,0:2:6:0,6,61	1/1:0,15:15:39:440,39,0	1/1:0,6:6:18:195,18,0	0/0:3,0:3:9:0,9,95	0/0:2,0:2:6:0,6,61	0/0:2,0:2:6:0,6,63	0/0:2,0:2:6:0,6,65	0/0:6,0:6:18:0,18,191	0/0:4,0:4:9:0,9,106	0/0:9,0:9:27:0,27,263	0/0:10,0:10:24:0,24,278	0/0:3,0:3:9:0,9,98	0/0:3,0:3:9:0,9,96	0/0:5,0:5:15:0,15,160	0/0:3,0:3:9:0,9,95	./.:.:.:.:.	0/0:3,0:3:9:0,9,93	0/0:4,0:4:12:0,12,123	0/0:3,0:3:9:0,9,88	0/0:5,0:5:15:0,15,158	1/1:0,1:1:3:29,3,0	0/0:8,0:8:24:0,24,252	1/1:0,3:3:9:97,9,0	1/1:0,3:3:9:91,9,0	1/1:0,4:4:12:120,12,0	0/0:2,0:2:6:0,6,59	1/1:0,4:4:9:111,9,0	1/1:0,8:8:21:236,21,0	1/1:0,2:2:6:63,6,0	0/0:3,0:3:9:0,9,92	1/1:0,2:2:6:60,6,0	1/1:0,2:2:6:69,6,0	0/0:2,0:2:6:0,6,61	1/1:0,2:2:6:63,6,0	1/1:0,5:5:15:157,15,0	1/1:0,4:4:12:126,12,0	1/1:0,10:10:30:313,30,0	0/0:4,0:4:12:0,12,124	0/0:3,0:3:9:0,9,94	0/0:3,0:3:9:0,9,97	0/0:1,0:1:3:0,3,29	0/0:11,0:11:33:0,33,348	0/1:4,2:6:44:44,0,106	1/1:0,7:7:21:219,21,0	1/1:0,9:9:27:284,27,0	0/1:4,2:6:45:45,0,104	0/1:1,8:9:3:224,0,3	0/0:6,0:6:18:0,18,184	1/1:0,9:9:24:271,24,0	1/1:0,4:4:12:122,12,0	1/1:0,6:6:18:191,18,0	0/0:8,0:8:24:0,24,249	0/0:1,0:1:3:0,3,31	0/0:3,0:3:9:0,9,92	0/0:5,0:5:15:0,15,155	0/0:3,0:3:9:0,9,90	0/0:13,0:13:39:0,39,410	0/0:7,0:7:21:0,21,217	0/0:7,0:7:21:0,21,221	0/0:8,0:8:24:0,24,248	0/0:6,0:6:18:0,18,188	0/0:3,0:3:9:0,9,95	0/0:3,0:3:9:0,9,97	./.:.:.:.:.	./.:.:.:.:.	0/0:4,0:4:9:0,9,107	0/0:6,0:6:9:0,9,134	./.:.:.:.:.	./.:.:.:.:.	0/0:2,0:2:3:0,3,45	0/0:24,0:24:72:0,72,810
chr0	142971392	.	C	T	976.54	.	AC=22;AF=0.086;AN=256;BaseQRankSum=-1.648;DP=789;Dels=0.00;FS=0.000;HaplotypeScore=0.0741;InbreedingCoeff=0.4458;MLEAC=17;MLEAF=0.066;MQ=59.57;MQ0=1;MQRankSum=0.892;QD=20.34;ReadPosRankSum=-0.094	GT:AD:DP:GQ:PL	0/0:43,0:43:99:0,129,1370	0/0:22,0:22:66:0,66,694	0/0:24,0:24:72:0,72,747	0/0:19,0:19:57:0,57,581	0/0:11,0:11:33:0,33,353	1/1:0,5:5:15:155,15,0	0/0:13,0:13:39:0,39,402	0/0:2,0:2:6:0,6,69	0/0:3,0:3:9:0,9,97	0/0:16,0:16:48:0,48,489	0/0:1,0:1:3:0,3,32	0/0:29,0:29:87:0,87,916	0/0:22,0:22:63:0,63,664	0/0:1,0:1:3:0,3,35	0/0:15,0:15:45:0,45,468	0/0:10,0:10:30:0,30,306	0/0:18,0:18:54:0,54,563	./.:.:.:.:.	0/0:5,0:5:15:0,15,159	0/0:4,0:4:9:0,9,105	0/0:4,0:4:12:0,12,136	0/1:5,6:11:99:148,0,124	0/0:8,0:8:24:0,24,245	0/0:22,0:22:66:0,66,681	0/0:2,0:2:6:0,6,67	0/0:20,0:20:60:0,60,619	0/0:8,0:8:24:0,24,250	0/0:2,0:2:6:0,6,68	0/0:2,0:2:6:0,6,65	0/0:15,0:15:42:0,42,455	0/0:5,0:5:15:0,15,143	0/0:2,0:2:6:0,6,64	0/0:8,0:8:24:0,24,249	0/0:5,0:5:15:0,15,163	0/0:12,0:12:36:0,36,369	0/0:4,0:4:12:0,12,129	0/0:12,0:12:36:0,36,374	0/0:6,0:6:18:0,18,184	0/0:9,0:9:27:0,27,281	0/0:2,0:2:6:0,6,52	0/0:4,0:4:12:0,12,136	0/0:6,0:6:18:0,18,184	0/0:12,0:12:36:0,36,370	0/0:16,0:16:48:0,48,498	1/1:0,9:9:27:269,27,0	0/0:11,0:11:33:0,33,342	0/0:9,0:9:27:0,27,284	0/0:5,0:5:15:0,15,162	./.:.:.:.:.	0/0:3,0:3:9:0,9,90	0/0:1,0:1:3:0,3,32	0/0:4,0:4:6:0,6,61	0/0:6,0:6:18:0,18,190	0/0:3,0:3:9:0,9,95	0/0:2,0:2:6:0,6,67	0/0:3,0:3:9:0,9,97	0/0:4,0:4:12:0,12,122	0/0:3,0:3:9:0,9,94	0/0:5,0:5:15:0,15,155	0/0:7,0:7:21:0,21,210	0/0:2,0:2:6:0,6,63	0/0:2,0:2:6:0,6,63	0/0:8,0:8:24:0,24,247	0/0:4,0:4:12:0,12,124	0/0:4,0:4:12:0,12,126	0/0:1,0:1:3:0,3,32	0/0:2,0:2:6:0,6,62	0/0:6,0:6:18:0,18,191	0/0:5,0:5:15:0,15,161	1/1:0,2:2:6:61,6,0	0/0:1,0:1:3:0,3,33	1/1:0,4:4:12:115,12,0	0/0:2,0:2:6:0,6,64	0/0:3,0:3:9:0,9,94	0/0:6,0:6:18:0,18,189	0/0:1,0:1:3:0,3,32	./.:.:.:.:.	0/0:1,0:1:3:0,3,32	0/0:2,0:2:6:0,6,63	0/0:1,0:1:3:0,3,32	0/0:2,0:2:6:0,6,63	0/0:2,0:2:6:0,6,63	0/0:4,0:4:12:0,12,125	0/0:3,0:3:9:0,9,97	1/1:0,1:1:3:32,3,0	./.:.:.:.:.	0/0:3,0:3:9:0,9,96	0/0:6,0:6:18:0,18,190	0/0:5,0:5:15:0,15,154	0/0:4,0:4:12:0,12,131	0/0:1,0:1:3:0,3,32	./.:.:.:.:.	0/0:4,0:4:12:0,12,122	./.:.:.:.:.	./.:.:.:.:.	./.:.:.:.:.	0/0:2,0:2:6:0,6,69	0/0:2,0:2:6:0,6,63	0/0:1,0:1:3:0,3,32	0/0:3,0:3:9:0,9,93	0/0:11,0:11:33:0,33,353	./.:.:.:.:.	0/0:1,0:1:3:0,3,32	0/0:5,0:5:15:0,15,157	0/0:1,0:1:3:0,3,33	0/0:4,0:4:12:0,12,124	1/1:0,4:4:12:130,12,0	0/0:5,0:5:15:0,15,159	0/0:5,0:5:15:0,15,164	0/0:2,0:2:6:0,6,62	0/0:4,0:4:12:0,12,125	0/0:5,0:5:15:0,15,164	0/0:4,0:4:12:0,12,122	0/0:3,0:3:9:0,9,93	0/0:5,0:5:15:0,15,156	0/0:3,0:3:9:0,9,91	0/0:4,0:4:12:0,12,122	0/0:1,0:1:3:0,3,30	0/0:2,0:2:6:0,6,61	1/1:0,1:1:3:30,3,0	0/0:8,0:8:24:0,24,252	0/0:5,0:5:15:0,15,153	1/1:0,5:5:15:154,15,0	0/0:4,0:4:9:0,9,93	1/1:0,2:2:6:57,6,0	1/1:0,1:1:3:32,3,0	0/0:3,0:3:9:0,9,91	0/1:1,2:3:23:50,0,23	0/0:1,0:1:3:0,3,30	0/0:7,0:7:12:0,12,166	0/0:2,0:2:3:0,3,45	0/0:6,0:6:12:0,12,152	0/0:4,0:4:9:0,9,108	0/0:6,0:6:12:0,12,148	0/0:5,0:5:9:0,9,108	0/0:3,0:3:9:0,9,88	0/0:19,0:19:57:0,57,635
chr0	142982877	.	G	A	2010.33	.	AC=31;AF=0.123;AN=252;BaseQRankSum=-0.838;DP=1020;Dels=0.00;FS=6.511;HaplotypeScore=0.0902;InbreedingCoeff=0.6503;MLEAC=25;MLEAF=0.099;MQ=59.56;MQ0=1;MQRankSum=-0.609;QD=25.77;ReadPosRankSum=0.396	GT:AD:DP:GQ:PL	0/0:57,0:57:99:0,168,1806	0/0:19,0:19:51:0,51,570	0/0:14,0:14:42:0,42,448	0/0:31,0:31:93:0,93,960	0/0:19,0:19:57:0,57,590	0/0:15,0:15:45:0,45,483	0/0:19,0:19:57:0,57,582	1/1:0,3:3:9:97,9,0	0/0:4,0:4:12:0,12,126	0/0:18,0:18:54:0,54,551	0/0:5,0:5:15:0,15,162	0/0:11,0:11:33:0,33,350	1/1:0,13:13:39:411,39,0	0/0:1,0:1:3:0,3,27	0/0:18,0:18:54:0,54,558	0/0:20,0:20:57:0,57,595	0/0:27,0:27:78:0,78,832	0/0:4,0:4:12:0,12,126	0/0:8,0:8:18:0,18,213	0/0:10,0:10:27:0,27,288	0/0:2,0:2:6:0,6,67	0/0:18,0:18:51:0,51,546	0/0:24,0:24:72:0,72,757	0/0:27,0:27:81:0,81,841	0/0:1,0:1:3:0,3,32	0/0:15,0:15:45:0,45,467	0/0:15,0:15:45:0,45,471	0/1:1,1:2:26:26,0,27	0/0:5,0:5:15:0,15,158	0/0:33,0:33:99:0,99,1043	0/0:9,0:9:27:0,27,292	./.:.:.:.:.	0/0:28,0:28:84:0,84,871	0/0:2,0:2:6:0,6,64	0/0:19,0:19:54:0,54,577	0/0:2,0:2:6:0,6,63	0/0:15,0:15:42:0,42,455	0/0:14,0:14:39:0,39,418	1/1:0,16:16:48:483,48,0	0/0:2,0:2:6:0,6,57	0/0:3,0:3:9:0,9,96	0/0:13,0:13:39:0,39,405	0/0:12,0:12:36:0,36,384	0/0:17,0:17:51:0,51,544	0/0:16,0:16:48:0,48,506	0/0:28,0:28:84:0,84,878	0/0:4,0:4:9:0,9,110	0/0:7,0:7:21:0,21,222	./.:.:.:.:.	0/0:3,0:3:9:0,9,97	0/0:2,0:2:6:0,6,62	0/0:3,0:3:9:0,9,99	0/0:5,0:5:15:0,15,162	0/0:7,0:7:21:0,21,224	0/0:5,0:5:15:0,15,153	1/1:0,2:2:6:61,6,0	0/0:3,0:3:9:0,9,95	0/0:5,0:5:15:0,15,163	0/0:2,0:2:6:0,6,65	0/0:6,0:6:18:0,18,190	1/1:0,2:2:6:63,6,0	0/0:7,0:7:21:0,21,215	0/0:6,0:6:18:0,18,185	0/0:7,0:7:21:0,21,214	0/0:7,0:7:21:0,21,218	0/0:3,0:3:9:0,9,95	0/0:3,0:3:9:0,9,94	0/0:7,0:7:21:0,21,213	1/1:0,4:4:12:120,12,0	./.:.:.:.:.	./.:.:.:.:.	0/0:5,0:5:15:0,15,157	./.:.:.:.:.	0/0:2,0:2:6:0,6,61	0/0:2,0:2:6:0,6,61	0/0:1,0:1:3:0,3,30	0/0:2,0:2:6:0,6,63	0/0:6,0:6:18:0,18,188	0/0:2,0:2:6:0,6,64	0/0:2,0:2:6:0,6,61	0/0:3,0:3:9:0,9,98	0/0:4,0:4:9:0,9,107	0/0:3,0:3:9:0,9,100	0/0:5,0:5:15:0,15,156	0/0:4,0:4:12:0,12,122	./.:.:.:.:.	1/1:0,9:9:21:245,21,0	0/0:5,0:5:15:0,15,158	1/1:0,4:4:12:123,12,0	1/1:0,8:8:24:254,24,0	1/1:0,3:3:9:94,9,0	0/0:7,0:7:21:0,21,217	1/1:0,5:5:15:155,15,0	0/0:2,0:2:6:0,6,62	1/1:0,2:2:6:63,6,0	0/0:6,0:6:18:0,18,194	0/0:5,0:5:15:0,15,161	0/0:4,0:4:12:0,12,122	0/0:7,0:7:21:0,21,223	0/0:6,0:6:18:0,18,185	0/0:6,0:6:18:0,18,189	0/0:1,0:1:3:0,3,31	1/1:0,1:1:3:32,3,0	0/0:6,0:6:18:0,18,185	0/0:3,0:3:9:0,9,95	0/0:3,0:3:9:0,9,96	0/0:8,0:8:24:0,24,252	0/0:7,0:7:21:0,21,219	0/0:3,0:3:9:0,9,94	0/0:5,0:5:15:0,15,157	0/0:9,0:9:27:0,27,278	0/0:3,0:3:9:0,9,97	0/0:6,0:6:18:0,18,184	0/0:3,0:3:9:0,9,92	1/1:0,3:3:9:93,9,0	0/0:6,0:6:15:0,15,173	1/1:0,1:1:3:32,3,0	0/0:8,0:8:21:0,21,234	./.:.:.:.:.	0/0:2,0:2:6:0,6,65	0/0:6,0:6:18:0,18,192	0/0:3,0:3:9:0,9,87	0/0:4,0:4:12:0,12,126	./.:.:.:.:.	0/0:1,0:1:3:0,3,31	0/0:4,0:4:12:0,12,120	0/0:3,0:3:9:0,9,93	0/0:4,0:4:12:0,12,122	0/0:1,0:1:3:0,3,32	0/0:3,0:3:6:0,6,76	0/0:2,0:2:3:0,3,45	./.:.:.:.:.	./.:.:.:.:.	0/0:4,0:4:6:0,6,76	0/0:4,0:4:6:0,6,89	./.:.:.:.:.	0/0:28,0:28:84:0,84,936
chr0	142983459	.	C	T	6127.59	.	AC=73;AF=0.290;AN=252;BaseQRankSum=3.074;DP=704;Dels=0.00;FS=0.000;HaplotypeScore=0.0711;InbreedingCoeff=0.6042;MLEAC=75;MLEAF=0.298;MQ=59.74;MQ0=0;MQRankSum=-0.725;QD=26.30;ReadPosRankSum=0.009	GT:AD:DP:GQ:PL	0/0:52,0:52:99:0,156,1641	0/0:22,0:22:66:0,66,668	0/0:16,0:16:45:0,45,479	1/1:0,31:31:93:948,93,0	0/0:5,0:5:15:0,15,155	1/1:0,9:9:24:262,24,0	1/1:0,5:5:15:149,15,0	0/0:2,0:2:6:0,6,69	0/0:1,0:1:3:0,3,30	0/0:16,0:16:45:0,45,467	./.:.:.:.:.	1/1:0,13:13:39:409,39,0	0/0:8,0:8:24:0,24,248	./.:.:.:.:.	0/0:10,0:10:30:0,30,305	0/0:11,0:11:30:0,30,318	0/0:11,0:11:33:0,33,330	./.:.:.:.:.	1/1:0,4:4:12:125,12,0	0/0:3,0:3:9:0,9,89	0/0:4,0:4:12:0,12,124	0/0:9,0:9:27:0,27,278	1/1:0,13:13:39:398,39,0	1/1:0,15:15:45:466,45,0	0/0:3,0:3:9:0,9,93	0/0:12,0:12:36:0,36,371	0/0:9,0:9:27:0,27,271	0/0:1,0:1:3:0,3,26	0/0:1,0:1:3:0,3,32	0/0:13,0:13:33:0,33,364	0/0:5,0:5:15:0,15,164	0/0:2,0:2:6:0,6,65	0/0:16,0:16:45:0,45,472	0/0:2,0:2:6:0,6,63	0/0:11,0:11:33:0,33,339	0/0:4,0:4:12:0,12,131	1/1:0,15:15:42:447,42,0	1/1:0,4:4:12:125,12,0	0/0:7,0:7:21:0,21,200	0/0:3,0:3:9:0,9,94	0/1:1,3:4:19:85,0,19	0/0:11,0:11:30:0,30,319	0/0:15,0:15:45:0,45,460	1/1:0,11:11:30:320,30,0	0/0:9,0:9:27:0,27,273	1/1:0,10:10:27:274,27,0	0/0:13,0:13:39:0,39,398	0/0:1,0:1:3:0,3,31	0/0:1,0:1:3:0,3,31	0/0:9,0:9:27:0,27,262	1/1:0,2:2:6:52,6,0	0/0:3,0:3:9:0,9,93	0/0:2,0:2:6:0,6,61	0/0:2,0:2:6:0,6,60	./.:.:.:.:.	0/0:2,0:2:6:0,6,56	1/1:0,5:5:15:153,15,0	1/1:0,3:3:9:94,9,0	./.:.:.:.:.	0/1:1,1:2:24:24,0,26	0/0:3,0:3:6:0,6,76	0/0:1,0:1:3:0,3,28	0/0:3,0:3:9:0,9,94	0/0:4,0:4:12:0,12,120	0/0:3,0:3:9:0,9,91	0/0:2,0:2:6:0,6,60	0/0:1,0:1:3:0,3,30	1/1:0,8:8:24:256,24,0	0/0:1,0:1:3:0,3,31	0/0:2,0:2:6:0,6,57	0/0:1,0:1:3:0,3,32	0/0:2,0:2:3:0,3,45	0/0:2,0:2:6:0,6,59	0/0:4,0:4:9:0,9,105	0/0:2,0:2:6:0,6,64	./.:.:.:.:.	1/1:0,4:4:12:123,12,0	0/1:2,3:5:42:78,0,42	./.:.:.:.:.	1/1:0,2:2:6:66,6,0	1/1:0,3:3:9:90,9,0	1/1:0,3:3:9:91,9,0	0/1:2,1:3:25:25,0,58	0/0:3,0:3:9:0,9,95	1/1:0,3:3:9:93,9,0	0/0:2,0:2:6:0,6,62	0/0:3,0:3:9:0,9,93	1/1:0,4:4:12:126,12,0	0/0:3,0:3:9:0,9,95	0/0:1,0:1:3:0,3,32	0/0:4,0:4:12:0,12,122	1/1:0,3:3:9:93,9,0	0/0:2,0:2:6:0,6,60	0/0:2,0:2:6:0,6,63	./.:.:.:.:.	0/0:4,0:4:12:0,12,126	0/0:2,0:2:6:0,6,52	1/1:0,2:2:6:65,6,0	0/0:2,0:2:6:0,6,59	0/0:3,0:3:9:0,9,89	0/0:1,0:1:3:0,3,32	0/0:1,0:1:3:0,3,32	0/0:3,0:3:9:0,9,89	0/1:2,4:6:41:104,0,41	1/1:0,2:2:6:61,6,0	1/1:0,3:3:9:97,9,0	0/0:2,0:2:6:0,6,59	1/1:0,6:6:18:187,18,0	0/1:1,1:2:24:27,0,24	0/0:4,0:4:9:0,9,105	1/1:0,7:7:21:214,21,0	0/1:1,1:2:25:27,0,25	0/0:4,0:4:12:0,12,122	0/0:4,0:4:12:0,12,120	0/0:5,0:5:15:0,15,148	0/0:3,0:3:9:0,9,92	0/0:1,0:1:3:0,3,32	1/1:0,5:5:15:151,15,0	0/0:4,0:4:12:0,12,118	0/0:1,0:1:3:0,3,30	0/0:6,0:6:18:0,18,189	0/0:1,0:1:3:0,3,32	0/0:2,0:2:6:0,6,60	0/0:1,0:1:3:0,3,30	0/0:5,0:5:15:0,15,147	1/1:0,4:4:12:124,12,0	0/0:3,0:3:9:0,9,96	1/1:0,2:2:6:63,6,0	0/0:5,0:5:15:0,15,152	1/1:0,2:2:3:45,3,0	1/1:0,4:4:6:89,6,0	0/0:2,0:2:3:0,3,45	1/1:0,2:2:3:45,3,0	./.:.:.:.:.	./.:.:.:.:.	./.:.:.:.:.	0/0:24,0:24:72:0,72,769
chr0	142984738	.	G	A	1604.71	.	AC=26;AF=0.106;AN=246;BaseQRankSum=2.004;DP=713;Dels=0.00;FS=0.000;HaplotypeScore=0.1190;InbreedingCoeff=0.4687;MLEAC=23;MLEAF=0.093;MQ=59.65;MQ0=0;MQRankSum=1.362;QD=24.69;ReadPosRankSum=0.677	GT:AD:DP:GQ:PL	0/0:40,0:40:99:0,120,1271	1/1:0,12:12:36:389,36,0	0/0:10,0:10:30:0,30,322	0/0:30,0:30:90:0,90,935	0/0:11,0:11:33:0,33,345	0/0:9,0:9:27:0,27,281	0/0:9,0:9:27:0,27,270	./.:.:.:.:.	0/0:2,0:2:6:0,6,61	0/0:9,0:9:27:0,27,288	0/0:1,0:1:3:0,3,33	0/0:14,0:14:42:0,42,458	0/0:18,0:18:39:0,39,482	./.:.:.:.:.	0/0:13,0:13:39:0,39,406	0/0:4,0:4:12:0,12,115	0/0:16,0:16:45:0,45,480	./.:.:.:.:.	0/0:1,0:1:3:0,3,32	1/1:0,2:2:6:65,6,0	0/0:3,0:3:9:0,9,86	0/0:6,0:6:15:0,15,174	0/0:8,0:8:24:0,24,252	0/0:22,0:22:51:0,51,600	0/0:2,0:2:6:0,6,63	0/0:13,0:13:36:0,36,385	0/0:14,0:14:42:0,42,432	0/0:2,0:2:6:0,6,69	0/0:1,0:1:3:0,3,30	0/0:11,0:11:33:0,33,357	./.:.:.:.:.	0/0:1,0:1:3:0,3,34	0/0:11,0:11:27:0,27,289	0/0:1,0:1:3:0,3,32	0/0:16,0:16:42:0,42,459	0/0:1,0:1:3:0,3,32	0/0:18,0:18:54:0,54,568	0/0:9,0:9:24:0,24,268	0/0:7,0:7:21:0,21,224	0/0:1,0:1:3:0,3,32	0/0:4,0:4:12:0,12,118	0/0:13,0:13:39:0,39,407	0/0:16,0:16:48:0,48,502	0/0:6,0:6:18:0,18,189	1/1:0,13:15:39:420,39,0	0/0:7,0:7:21:0,21,221	0/0:5,0:5:12:0,12,148	./.:.:.:.:.	0/0:1,0:1:3:0,3,33	0/0:7,0:7:21:0,21,223	./.:.:.:.:.	0/0:2,0:2:6:0,6,65	0/0:5,0:5:15:0,15,161	0/0:3,0:3:9:0,9,94	0/0:9,0:9:24:0,24,265	./.:.:.:.:.	0/0:3,0:3:9:0,9,96	0/0:6,0:6:18:0,18,189	./.:.:.:.:.	0/0:6,0:6:18:0,18,195	0/0:2,0:2:3:0,3,45	./.:.:.:.:.	0/0:2,0:2:6:0,6,64	0/0:6,0:6:18:0,18,184	0/0:3,0:3:9:0,9,97	0/0:3,0:3:9:0,9,94	0/0:7,0:7:21:0,21,214	0/0:1,0:1:3:0,3,33	0/0:5,0:5:15:0,15,167	1/1:0,1:1:3:31,3,0	0/0:1,0:1:3:0,3,32	0/0:2,0:2:6:0,6,63	1/1:0,2:2:6:63,6,0	0/1:1,2:3:24:53,0,24	0/0:5,0:5:15:0,15,164	0/0:2,0:2:6:0,6,65	0/0:1,0:1:3:0,3,32	1/1:0,4:4:12:131,12,0	0/0:2,0:2:6:0,6,67	0/0:2,0:2:6:0,6,65	0/0:3,0:3:9:0,9,97	0/0:1,0:1:3:0,3,31	1/1:0,2:2:6:64,6,0	1/1:0,5:5:15:159,15,0	0/0:5,0:5:15:0,15,159	0/0:2,0:2:6:0,6,65	0/0:2,0:2:6:0,6,67	0/0:3,0:3:9:0,9,97	0/0:1,0:1:3:0,3,32	0/0:1,0:1:3:0,3,34	0/0:3,0:3:9:0,9,95	0/0:4,0:4:12:0,12,125	0/0:4,0:4:12:0,12,126	./.:.:.:.:.	0/0:2,0:2:6:0,6,64	0/0:2,0:2:3:0,3,32	0/0:2,0:2:6:0,6,57	0/0:2,0:2:6:0,6,67	0/0:2,0:2:6:0,6,58	0/0:5,0:5:15:0,15,162	0/0:4,0:4:12:0,12,128	0/0:5,0:5:15:0,15,161	0/0:2,0:2:6:0,6,65	0/1:1,2:3:23:53,0,23	0/0:4,0:4:12:0,12,123	0/0:1,0:1:3:0,3,32	./.:.:.:.:.	0/0:9,0:9:27:0,27,289	0/0:1,0:1:3:0,3,31	0/0:1,0:1:3:0,3,33	0/0:5,0:5:15:0,15,157	0/0:1,0:1:3:0,3,32	0/0:6,0:6:18:0,18,189	0/0:3,0:3:9:0,9,94	0/0:1,0:1:3:0,3,34	0/0:5,0:5:15:0,15,157	./.:.:.:.:.	0/0:4,0:4:12:0,12,125	0/0:3,0:3:9:0,9,96	1/1:0,2:2:6:67,6,0	0/0:6,0:6:18:0,18,194	0/0:3,0:3:9:0,9,100	1/1:0,3:3:9:95,9,0	1/1:0,6:6:18:186,18,0	1/1:0,4:4:12:122,12,0	0/0:6,0:6:18:0,18,193	0/0:2,0:2:6:0,6,63	0/0:3,0:3:9:0,9,94	./.:.:.:.:.	0/0:2,0:2:3:0,3,45	0/0:2,0:2:3:0,3,45	./.:.:.:.:.	0/0:3,0:3:6:0,6,75	0/0:10,0:10:18:0,18,240	0/0:6,0:6:12:0,12,152	0/0:4,0:4:6:0,6,89	0/0:31,0:31:93:0,93,1026
chr0	142988513	.	A	T	984.32	.	AC=17;AF=0.064;AN=264;BaseQRankSum=1.134;DP=937;Dels=0.00;FS=3.113;HaplotypeScore=0.0226;InbreedingCoeff=0.3592;MLEAC=14;MLEAF=0.053;MQ=58.74;MQ0=1;MQRankSum=1.440;QD=20.94;ReadPosRankSum=-0.438	GT:AD:DP:GQ:PL	0/0:40,0:40:99:0,120,1262	0/0:14,0:14:42:0,42,407	0/0:21,0:21:60:0,60,620	0/0:34,0:34:99:0,102,1014	0/0:14,0:14:42:0,42,431	0/0:13,0:13:39:0,39,378	0/0:17,0:17:51:0,51,505	0/0:1,0:1:3:0,3,33	0/0:3,0:3:9:0,9,99	0/0:19,0:19:54:0,54,570	0/0:2,0:2:6:0,6,66	0/0:15,0:15:45:0,45,459	0/0:23,0:23:69:0,69,704	0/0:1,0:1:3:0,3,33	0/0:14,0:14:42:0,42,426	0/0:18,0:18:54:0,54,521	0/0:23,0:23:69:0,69,684	0/0:3,0:3:9:0,9,89	0/0:15,0:15:36:0,36,400	0/0:2,0:2:6:0,6,58	0/0:3,0:3:9:0,9,92	1/1:0,16:16:45:476,45,0	0/0:15,0:15:45:0,45,455	0/0:19,0:19:54:0,54,558	0/0:3,0:3:9:0,9,96	0/0:21,0:21:60:0,60,624	0/0:8,0:8:24:0,24,245	0/0:3,0:3:9:0,9,95	0/0:1,0:1:3:0,3,30	0/0:18,0:18:54:0,54,540	0/0:2,0:2:6:0,6,59	0/0:3,0:3:9:0,9,97	0/0:13,0:13:39:0,39,385	0/0:2,0:2:6:0,6,63	0/0:15,0:15:42:0,42,444	0/0:6,0:6:15:0,15,161	0/0:22,0:22:60:0,60,621	0/0:10,0:10:30:0,30,306	0/0:12,0:12:36:0,36,367	0/0:3,0:3:9:0,9,95	0/0:6,0:6:18:0,18,181	0/0:17,0:17:51:0,51,506	0/0:13,0:13:39:0,39,382	0/0:16,0:16:48:0,48,479	0/0:22,0:22:63:0,63,652	0/0:22,0:22:66:0,66,652	0/0:8,0:8:18:0,18,213	0/1:1,2:3:22:52,0,22	0/0:2,0:2:6:0,6,59	0/0:3,0:3:9:0,9,95	0/0:3,0:3:9:0,9,92	./.:.:.:.:.	0/0:4,0:4:12:0,12,118	0/0:4,0:4:9:0,9,105	1/1:0,3:3:9:89,9,0	0/0:4,0:4:12:0,12,127	0/0:3,0:3:9:0,9,87	0/0:3,0:3:9:0,9,86	0/0:2,0:2:6:0,6,63	0/1:4,2:6:44:44,0,104	0/0:2,0:2:6:0,6,61	0/0:5,0:5:15:0,15,148	0/0:4,0:4:9:0,9,103	0/0:2,0:2:6:0,6,61	0/0:5,0:5:15:0,15,148	0/0:2,0:2:6:0,6,62	0/0:3,0:3:9:0,9,89	0/0:2,0:2:6:0,6,59	0/0:2,0:2:6:0,6,59	0/0:3,0:3:9:0,9,90	0/0:2,0:2:6:0,6,57	0/0:7,0:7:21:0,21,207	0/0:1,0:1:3:0,3,31	0/1:1,2:3:21:50,0,21	1/1:0,1:1:3:30,3,0	1/1:0,3:3:9:94,9,0	0/0:1,0:1:3:0,3,31	0/0:7,0:7:21:0,21,214	0/0:2,0:2:6:0,6,62	0/0:4,0:4:12:0,12,118	0/0:1,0:1:3:0,3,31	0/0:1,0:1:3:0,3,31	0/0:4,0:4:12:0,12,132	0/0:10,0:10:24:0,24,270	0/0:8,0:8:24:0,24,237	0/0:7,0:7:18:0,18,191	0/0:4,0:4:9:0,9,108	0/0:5,0:5:12:0,12,123	0/0:2,0:2:6:0,6,57	0/0:2,0:2:6:0,6,67	./.:.:.:.:.	0/0:5,0:5:15:0,15,149	0/0:6,0:6:18:0,18,184	0/0:2,0:2:6:0,6,57	0/0:3,0:3:9:0,9,89	0/0:1,0:1:3:0,3,31	0/0:4,0:4:12:0,12,120	0/0:3,0:3:9:0,9,95	0/0:1,0:1:3:0,3,32	0/0:1,0:1:3:0,3,30	0/0:2,0:2:6:0,6,56	0/0:2,0:2:6:0,6,63	0/0:2,0:2:6:0,6,61	0/0:1,0:1:3:0,3,31	0/0:2,0:2:6:0,6,61	0/0:8,0:8:21:0,21,228	0/0:8,0:8:24:0,24,247	0/0:8,0:8:21:0,21,227	0/0:4,0:4:12:0,12,120	0/0:1,0:1:3:0,3,32	0/0:8,0:8:24:0,24,237	0/0:4,0:4:12:0,12,124	0/0:8,0:8:24:0,24,238	0/0:8,0:8:24:0,24,238	0/0:4,0:4:12:0,12,120	0/0:3,0:3:9:0,9,91	0/0:2,0:2:6:0,6,60	0/0:1,0:1:3:0,3,30	0/0:3,0:3:9:0,9,91	0/0:2,0:2:6:0,6,60	1/1:0,4:4:12:126,12,0	1/1:0,5:5:15:158,15,0	0/0:4,0:4:12:0,12,122	./.:.:.:.:.	0/0:3,0:3:9:0,9,89	0/0:8,0:8:24:0,24,241	1/1:0,3:3:9:92,9,0	./.:.:.:.:.	0/0:3,0:3:9:0,9,95	./.:.:.:.:.	0/0:6,0:6:9:0,9,119	0/0:6,0:6:9:0,9,134	0/0:3,0:3:6:0,6,58	0/0:9,0:9:18:0,18,227	0/0:6,0:6:15:0,15,169	0/0:2,0:2:3:0,3,45	0/0:32,0:32:96:0,96,1070
chr0	142997257	.	C	T	1485.62	.	AC=16;AF=0.068;AN=234;BaseQRankSum=-0.587;DP=731;Dels=0.00;FS=2.716;HaplotypeScore=0.1508;InbreedingCoeff=0.4703;MLEAC=15;MLEAF=0.064;MQ=59.44;MQ0=0;MQRankSum=4.737;QD=26.06;ReadPosRankSum=-0.246	GT:AD:DP:GQ:PL	0/0:54,0:54:99:0,135,1571	0/0:19,0:19:57:0,57,606	0/0:16,0:16:42:0,42,461	0/0:28,0:28:81:0,81,854	0/0:8,0:8:24:0,24,243	0/0:10,0:10:30:0,30,313	0/0:11,0:11:27:0,27,305	0/0:3,0:3:9:0,9,99	./.:.:.:.:.	0/0:13,0:13:36:0,36,388	./.:.:.:.:.	1/1:0,14:14:36:387,36,0	0/0:8,0:8:24:0,24,257	./.:.:.:.:.	0/0:13,0:13:36:0,36,385	0/0:16,0:16:42:0,42,461	0/0:19,0:19:54:0,54,583	0/0:2,0:2:6:0,6,65	0/0:7,0:7:21:0,21,218	0/0:5,0:5:15:0,15,152	0/0:5,0:5:15:0,15,158	0/0:18,0:18:54:0,54,561	0/0:12,0:12:33:0,33,336	1/1:0,10:10:30:313,30,0	0/0:1,0:1:3:0,3,35	0/0:14,0:14:36:0,36,394	0/0:10,0:10:27:0,27,294	0/0:1,0:1:3:0,3,32	0/0:3,0:3:9:0,9,96	0/0:18,0:18:45:0,45,489	0/0:3,0:3:9:0,9,94	0/0:2,0:2:6:0,6,64	0/0:15,0:15:36:0,36,412	0/0:2,0:2:6:0,6,63	0/0:9,0:9:24:0,24,268	0/0:2,0:2:6:0,6,65	0/0:8,0:8:24:0,24,254	0/0:8,0:8:24:0,24,250	0/0:9,0:9:24:0,24,252	./.:.:.:.:.	0/0:3,0:3:9:0,9,89	0/0:12,0:12:30:0,30,335	0/0:7,0:7:18:0,18,204	0/0:12,0:12:36:0,36,375	1/1:0,10:10:30:321,30,0	0/0:19,0:19:48:0,48,524	0/0:15,0:15:45:0,45,468	./.:.:.:.:.	./.:.:.:.:.	0/0:1,0:1:3:0,3,31	0/0:4,0:4:12:0,12,126	0/0:3,0:3:9:0,9,95	0/0:1,0:1:3:0,3,32	0/0:2,0:2:6:0,6,61	1/1:0,1:1:3:32,3,0	0/0:3,0:3:9:0,9,95	0/0:6,0:6:18:0,18,188	0/0:1,0:1:3:0,3,32	0/0:2,0:2:6:0,6,63	1/1:0,5:5:15:155,15,0	0/0:2,0:2:6:0,6,65	0/0:2,0:2:6:0,6,64	0/0:7,0:7:18:0,18,199	0/0:3,0:3:6:0,6,77	0/0:2,0:2:6:0,6,63	0/0:4,0:4:12:0,12,127	0/0:4,0:4:12:0,12,124	0/0:5,0:5:15:0,15,143	0/0:5,0:5:9:0,9,107	./.:.:.:.:.	./.:.:.:.:.	0/0:8,0:8:24:0,24,250	0/0:2,0:2:6:0,6,64	./.:.:.:.:.	0/0:3,0:3:9:0,9,96	0/0:1,0:1:3:0,3,30	0/0:3,0:3:9:0,9,93	0/0:4,0:4:12:0,12,125	./.:.:.:.:.	0/0:1,0:1:3:0,3,32	./.:.:.:.:.	0/0:2,0:2:6:0,6,63	0/0:4,0:4:12:0,12,117	0/0:3,0:3:9:0,9,99	0/0:1,0:1:3:0,3,31	0/0:6,0:6:18:0,18,178	./.:.:.:.:.	0/0:4,0:4:12:0,12,115	0/0:2,0:2:6:0,6,63	0/0:3,0:3:9:0,9,96	./.:.:.:.:.	0/0:3,0:3:6:0,6,61	0/0:3,0:3:9:0,9,94	0/0:2,0:2:6:0,6,55	./.:.:.:.:.	0/0:3,0:3:9:0,9,89	0/0:5,0:5:15:0,15,152	0/0:2,0:2:6:0,6,63	0/0:1,0:1:3:0,3,31	0/0:3,0:3:9:0,9,92	0/0:3,0:3:9:0,9,98	0/0:4,0:4:12:0,12,126	0/0:1,0:1:3:0,3,32	0/0:2,0:2:6:0,6,65	0/0:3,0:3:9:0,9,98	0/0:4,0:4:9:0,9,108	./.:.:.:.:.	0/0:2,0:2:3:0,3,45	0/0:2,0:2:6:0,6,57	0/0:4,0:4:12:0,12,123	0/0:2,0:2:6:0,6,63	0/0:2,0:2:6:0,6,61	0/0:5,0:5:15:0,15,158	0/0:4,0:4:12:0,12,122	./.:.:.:.:.	0/0:7,0:7:21:0,21,219	0/0:1,0:1:3:0,3,33	0/0:3,0:3:6:0,6,75	0/0:3,0:3:9:0,9,96	0/0:1,0:1:3:0,3,32	0/0:4,0:4:12:0,12,130	1/1:0,8:8:21:235,21,0	0/0:4,0:4:12:0,12,128	0/0:8,0:8:24:0,24,252	0/0:2,0:2:6:0,6,65	0/0:3,0:3:9:0,9,89	1/1:0,6:6:18:184,18,0	1/1:0,3:3:9:90,9,0	0/0:2,0:2:6:0,6,64	./.:.:.:.:.	./.:.:.:.:.	./.:.:.:.:.	0/0:2,0:2:3:0,3,45	0/0:7,0:7:12:0,12,151	./.:.:.:.:.	0/0:3,0:3:6:0,6,76	0/0:19,0:19:57:0,57,610
chr0	142998111	.	A	T	867.43	.	AC=19;AF=0.094;AN=202;BaseQRankSum=-1.277;DP=589;Dels=0.00;FS=4.100;HaplotypeScore=0.0688;InbreedingCoeff=0.3446;MLEAC=17;MLEAF=0.084;MQ=31.38;MQ0=50;MQRankSum=0.408;QD=14.46;ReadPosRankSum=-1.502	GT:AD:DP:GQ:PL	0/0:26,0:26:42:0,42,434	0/0:14,0:14:33:0,33,335	1/1:0,10:10:12:121,12,0	0/0:17,0:17:30:0,30,309	0/0:3,0:3:9:0,9,92	0/0:5,0:5:6:0,6,62	0/0:9,0:9:12:0,12,120	./.:.:.:.:.	./.:.:.:.:.	0/0:6,0:6:15:0,15,158	./.:.:.:.:.	0/0:7,0:7:12:0,12,120	0/0:11,0:11:24:0,24,245	0/0:2,0:2:3:0,3,31	0/0:10,0:10:21:0,21,218	0/0:9,0:9:15:0,15,151	0/0:7,0:7:18:0,18,176	0/0:3,0:3:9:0,9,95	./.:.:.:.:.	./.:.:.:.:.	./.:.:.:.:.	1/1:0,8:8:12:120,12,0	0/0:8,0:8:21:0,21,205	0/0:8,0:8:21:0,21,214	./.:.:.:.:.	0/0:7,0:7:15:0,15,157	0/0:10,0:10:12:0,12,120	0/0:2,0:2:3:0,3,32	./.:.:.:.:.	0/0:7,0:7:9:0,9,92	./.:.:.:.:.	./.:.:.:.:.	0/0:10,0:10:9:0,9,95	./.:.:.:.:.	0/0:9,0:9:24:0,24,249	0/0:2,0:2:6:0,6,59	0/0:7,0:7:9:0,9,91	./.:.:.:.:.	0/0:5,0:5:3:0,3,31	0/0:1,0:1:3:0,3,34	./.:.:.:.:.	0/0:6,0:6:18:0,18,184	0/0:8,0:8:15:0,15,153	0/0:15,0:15:21:0,21,217	0/0:8,0:8:15:0,15,153	0/0:7,0:7:3:0,3,32	1/1:1,10:11:30:300,30,0	0/0:1,0:1:3:0,3,32	./.:.:.:.:.	0/0:4,0:4:6:0,6,61	0/0:3,0:3:9:0,9,89	./.:.:.:.:.	0/0:3,0:3:9:0,9,91	0/0:3,0:3:3:0,3,32	0/0:7,0:7:12:0,12,126	0/0:4,0:4:3:0,3,29	0/0:6,0:6:18:0,18,184	0/0:6,0:6:15:0,15,146	0/0:3,0:3:6:0,6,61	0/0:5,0:5:9:0,9,89	0/0:4,0:4:6:0,6,55	0/0:3,0:3:9:0,9,93	0/0:7,0:7:18:0,18,184	0/0:2,0:2:3:0,3,30	0/0:6,0:6:15:0,15,154	0/0:7,0:7:15:0,15,149	0/0:1,0:1:3:0,3,32	0/0:6,0:6:15:0,15,155	0/0:1,0:1:3:0,3,33	0/0:2,0:2:3:0,3,32	1/1:0,1:1:3:31,3,0	./.:.:.:.:.	1/1:0,4:4:12:126,12,0	0/1:4,1:5:20:20,0,77	0/0:2,0:2:6:0,6,59	0/0:1,0:1:3:0,3,31	0/0:1,0:1:3:0,3,31	./.:.:.:.:.	0/0:1,0:1:3:0,3,32	./.:.:.:.:.	./.:.:.:.:.	./.:.:.:.:.	0/0:4,0:4:3:0,3,33	1/1:0,2:2:6:59,6,0	0/0:6,0:6:18:0,18,184	./.:.:.:.:.	0/0:5,0:5:15:0,15,153	./.:.:.:.:.	0/0:5,0:5:15:0,15,156	./.:.:.:.:.	./.:.:.:.:.	0/0:3,0:4:9:0,9,92	0/0:4,0:4:6:0,6,61	./.:.:.:.:.	0/0:3,0:3:9:0,9,92	./.:.:.:.:.	./.:.:.:.:.	./.:.:.:.:.	0/0:2,0:2:6:0,6,63	0/0:3,0:3:6:0,6,62	0/0:1,0:1:3:0,3,32	./.:.:.:.:.	0/0:2,0:2:3:0,3,32	0/1:5,1:6:20:20,0,80	1/1:2,2:4:6:61,6,0	0/0:7,0:7:21:0,21,214	0/0:2,0:2:3:0,3,33	0/0:6,0:6:12:0,12,122	0/0:4,0:4:9:0,9,86	./.:.:.:.:.	0/0:5,0:5:15:0,15,154	0/0:4,0:4:9:0,9,88	0/0:5,0:5:6:0,6,61	0/0:7,0:7:18:0,18,183	0/0:8,0:8:15:0,15,153	0/0:3,0:3:9:0,9,92	./.:.:.:.:.	0/0:2,0:2:3:0,3,30	0/0:1,0:1:3:0,3,31	0/0:2,0:2:3:0,3,31	0/1:1,4:5:19:107,0,19	0/0:3,0:3:9:0,9,92	0/0:2,0:2:6:0,6,63	1/1:0,4:4:12:122,12,0	0/0:4,0:4:6:0,6,59	./.:.:.:.:.	0/0:2,0:3:6:0,6,61	0/0:4,0:4:12:0,12,122	0/0:2,0:2:6:0,6,62	./.:.:.:.:.	./.:.:.:.:.	0/0:4,0:4:3:0,3,45	./.:.:.:.:.	0/0:3,0:3:9:0,9,91	./.:.:.:.:.	0/0:3,0:3:3:0,3,31	0/0:27,0:27:66:0,66,740
chr0	142998194	.	G	A	502.23	.	AC=14;AF=0.070;AN=200;BaseQRankSum=-0.693;DP=801;Dels=0.00;FS=1.090;HaplotypeScore=0.0432;InbreedingCoeff=0.3200;MLEAC=11;MLEAF=0.055;MQ=25.78;MQ0=68;MQRankSum=-1.502;QD=8.97;ReadPosRankSum=0.809	GT:AD:DP:GQ:PL	0/0:41,0:41:57:0,57,583	0/0:16,0:16:18:0,18,184	0/0:16,0:16:18:0,18,184	0/0:35,0:35:63:0,63,633	0/0:12,0:12:18:0,18,182	0/0:7,0:7:6:0,6,65	0/0:13,0:13:9:0,9,86	0/0:4,0:4:9:0,9,89	0/0:2,0:2:6:0,6,60	0/0:15,0:15:21:0,21,211	./.:.:.:.:.	1/1:5,2:7:6:65,6,0	0/0:11,0:11:6:0,6,59	./.:.:.:.:.	0/0:11,0:11:12:0,12,115	0/0:18,0:18:18:0,18,178	0/0:18,0:18:21:0,21,214	0/0:1,0:1:3:0,3,24	0/0:7,0:7:9:0,9,89	0/0:11,0:11:9:0,9,90	./.:.:.:.:.	0/0:18,0:18:18:0,18,184	0/0:9,0:9:15:0,15,153	1/1:0,12:12:15:153,15,0	./.:.:.:.:.	0/0:8,0:8:12:0,12,124	0/0:11,0:11:12:0,12,118	0/0:2,0:2:3:0,3,32	0/0:2,0:2:6:0,6,63	0/0:13,0:13:18:0,18,182	0/0:4,0:4:3:0,3,30	./.:.:.:.:.	0/0:17,0:17:18:0,18,172	./.:.:.:.:.	0/0:7,0:7:6:0,6,60	0/0:4,0:4:3:0,3,32	0/0:16,0:16:18:0,18,178	0/0:3,0:3:3:0,3,31	0/0:14,0:14:24:0,24,244	0/0:3,0:3:6:0,6,55	./.:.:.:.:.	0/0:15,0:15:21:0,21,217	0/0:12,0:12:9:0,9,92	0/0:14,0:14:24:0,24,243	1/1:0,17:17:12:118,12,0	0/0:24,0:24:21:0,21,202	0/0:4,0:4:3:0,3,32	./.:.:.:.:.	0/0:7,0:7:9:0,9,92	0/0:8,0:8:6:0,6,59	0/0:1,0:1:3:0,3,30	0/0:4,0:4:3:0,3,32	0/0:7,0:7:9:0,9,97	0/0:4,0:4:6:0,6,61	1/1:0,8:8:12:119,12,0	./.:.:.:.:.	./.:.:.:.:.	./.:.:.:.:.	0/0:3,0:3:6:0,6,61	1/1:1,1:2:3:31,3,0	0/0:3,0:3:6:0,6,62	./.:.:.:.:.	0/0:8,0:8:12:0,12,118	0/0:4,0:4:12:0,12,122	0/0:5,0:5:12:0,12,118	./.:.:.:.:.	./.:.:.:.:.	0/0:2,0:3:6:0,6,61	0/0:1,0:1:3:0,3,30	0/0:2,0:2:3:0,3,30	0/0:3,0:3:3:0,3,30	./.:.:.:.:.	0/0:8,0:8:12:0,12,118	0/0:4,0:4:3:0,3,32	./.:.:.:.:.	0/0:3,0:3:3:0,3,30	./.:.:.:.:.	0/0:2,0:2:6:0,6,58	./.:.:.:.:.	./.:.:.:.:.	./.:.:.:.:.	0/0:5,0:5:3:0,3,31	0/0:2,0:2:6:0,6,58	0/0:9,0:9:6:0,6,59	0/0:8,0:8:12:0,12,123	0/0:1,0:1:3:0,3,32	./.:.:.:.:.	0/0:2,0:2:6:0,6,63	0/0:6,0:6:6:0,6,61	0/0:2,0:2:6:0,6,61	0/0:4,0:4:3:0,3,32	0/0:2,0:3:6:0,6,59	./.:.:.:.:.	./.:.:.:.:.	0/0:7,0:7:18:0,18,178	./.:.:.:.:.	0/0:3,0:3:3:0,3,29	0/0:2,0:2:3:0,3,31	0/0:3,0:3:3:0,3,32	0/0:2,0:2:3:0,3,30	0/0:1,0:1:3:0,3,31	./.:.:.:.:.	./.:.:.:.:.	./.:.:.:.:.	0/0:3,0:3:6:0,6,61	0/0:7,0:7:9:0,9,92	0/0:4,0:4:9:0,9,90	0/0:9,0:9:9:0,9,89	0/0:2,0:2:6:0,6,57	0/0:4,0:4:3:0,3,28	0/0:7,0:7:12:0,12,120	0/0:2,0:2:6:0,6,57	0/0:8,0:8:9:0,9,89	0/0:6,0:6:15:0,15,159	0/0:2,0:2:6:0,6,53	0/0:5,0:5:3:0,3,30	0/0:1,0:1:3:0,3,32	./.:.:.:.:.	./.:.:.:.:.	0/0:2,0:2:3:0,3,31	0/0:3,0:3:6:0,6,59	1/1:0,5:5:12:122,12,0	0/0:5,0:5:6:0,6,60	./.:.:.:.:.	./.:.:.:.:.	0/0:3,0:3:9:0,9,89	1/1:3,2:5:6:67,6,0	./.:.:.:.:.	0/0:4,0:4:6:0,6,62	./.:.:.:.:.	./.:.:.:.:.	./.:.:.:.:.	./.:.:.:.:.	0/0:4,0:4:9:0,9,91	0/0:2,0:2:3:0,3,45	./.:.:.:.:.	0/0:27,0:27:48:0,48,519
chr0	143001082	.	A	G	9039.47	.	AC=153;AF=0.617;AN=248;BaseQRankSum=-5.587;DP=622;Dels=0.00;FS=2.969;HaplotypeScore=0.0354;InbreedingCoeff=0.6229;MLEAC=137;MLEAF=0.552;MQ=59.48;MQ0=1;MQRankSum=-0.513;QD=26.05;ReadPosRankSum=2.474	GT:AD:DP:GQ:PL	0/0:43,0:43:99:0,123,1349	0/0:21,0:21:63:0,63,657	1/1:0,7:7:18:191,18,0	1/1:0,35:35:96:999,96,0	0/0:3,0:3:9:0,9,93	0/0:2,0:2:6:0,6,66	1/1:0,11:11:30:317,30,0	1/1:0,2:2:6:65,6,0	./.:.:.:.:.	0/0:18,0:18:54:0,54,554	0/0:1,0:1:3:0,3,32	0/0:12,0:12:30:0,30,344	1/1:0,9:9:24:240,24,0	1/1:0,5:5:15:161,15,0	1/1:0,12:12:33:336,33,0	1/1:0,4:4:12:110,12,0	1/1:0,8:8:21:224,21,0	0/1:1,1:2:26:26,0,26	1/1:0,4:4:6:76,6,0	1/1:0,1:1:3:30,3,0	1/1:0,2:2:6:65,6,0	1/1:0,2:2:6:61,6,0	0/0:7,0:7:21:0,21,221	0/0:6,0:6:18:0,18,193	1/1:0,3:3:9:96,9,0	1/1:0,11:11:33:332,33,0	1/1:0,7:7:21:209,21,0	1/1:0,1:1:3:33,3,0	1/1:0,2:2:6:57,6,0	1/1:0,18:18:48:507,48,0	1/1:0,2:2:6:57,6,0	1/1:0,2:2:6:65,6,0	1/1:0,9:9:27:285,27,0	1/1:0,1:1:3:31,3,0	0/0:19,0:19:54:0,54,581	0/1:1,4:5:18:112,0,18	1/1:0,10:10:27:291,27,0	0/0:6,0:6:18:0,18,185	1/1:0,10:10:30:305,30,0	./.:.:.:.:.	0/0:1,0:1:3:0,3,34	1/1:0,15:15:45:452,45,0	1/1:0,13:13:39:388,39,0	0/0:4,0:4:12:0,12,126	0/0:11,0:11:33:0,33,341	0/0:11,0:11:33:0,33,346	1/1:0,4:4:12:122,12,0	0/0:3,0:3:9:0,9,92	0/0:1,0:1:3:0,3,31	1/1:0,1:1:3:32,3,0	1/1:0,1:1:3:31,3,0	1/1:0,1:1:3:31,3,0	0/0:3,0:3:6:0,6,75	0/0:1,0:1:3:0,3,30	0/0:6,0:6:18:0,18,187	1/1:0,1:1:3:32,3,0	0/0:7,0:7:21:0,21,207	0/0:2,0:2:6:0,6,61	1/1:0,1:1:3:31,3,0	0/0:4,0:4:12:0,12,130	1/1:0,3:3:6:61,6,0	1/1:0,3:3:9:88,9,0	1/1:0,2:2:6:59,6,0	1/1:0,4:4:12:118,12,0	1/1:0,2:2:6:60,6,0	1/1:0,4:4:9:105,9,0	./.:.:.:.:.	1/1:0,5:5:15:140,15,0	1/1:0,1:1:3:31,3,0	./.:.:.:.:.	1/1:0,1:1:3:29,3,0	0/0:4,0:4:9:0,9,108	1/1:0,1:1:3:29,3,0	0/0:1,1:2:3:0,3,32	0/0:4,0:4:12:0,12,123	0/0:2,0:2:6:0,6,63	0/0:4,0:4:12:0,12,126	1/1:0,1:1:3:30,3,0	0/0:2,0:2:6:0,6,59	1/1:0,4:4:12:119,12,0	./.:.:.:.:.	0/0:3,0:3:9:0,9,92	0/1:2,1:3:20:20,0,53	1/1:0,2:2:6:64,6,0	0/0:4,0:4:12:0,12,125	0/1:1,3:4:24:67,0,24	1/1:0,1:1:3:32,3,0	0/0:2,0:2:6:0,6,61	1/1:0,7:7:18:199,18,0	1/1:0,2:2:6:63,6,0	1/1:0,1:1:3:32,3,0	1/1:0,2:2:6:57,6,0	1/1:0,3:3:9:94,9,0	1/1:0,1:1:3:32,3,0	1/1:0,2:2:6:61,6,0	1/1:0,5:5:15:154,15,0	1/1:0,1:1:3:31,3,0	1/1:0,3:3:6:76,6,0	1/1:0,3:3:9:92,9,0	1/1:0,1:1:3:30,3,0	1/1:0,4:4:12:126,12,0	1/1:0,3:3:9:92,9,0	1/1:0,2:2:6:61,6,0	0/1:1,2:3:23:50,0,23	1/1:0,3:3:9:90,9,0	0/0:4,0:4:12:0,12,123	1/1:0,1:1:3:32,3,0	0/0:3,0:3:9:0,9,85	0/0:1,0:2:3:0,3,33	1/1:0,1:1:3:30,3,0	1/1:0,9:9:27:272,27,0	0/0:1,0:2:3:0,3,34	1/1:0,4:4:12:118,12,0	1/1:0,4:4:12:120,12,0	1/1:0,2:2:6:60,6,0	./.:.:.:.:.	1/1:0,5:5:15:154,15,0	1/1:0,5:5:15:150,15,0	./.:.:.:.:.	0/0:3,0:3:9:0,9,96	1/1:0,1:1:3:31,3,0	0/0:1,0:1:3:0,3,31	0/0:8,0:8:21:0,21,236	1/1:0,4:4:12:122,12,0	0/0:6,0:6:15:0,15,168	1/1:0,2:2:6:61,6,0	./.:.:.:.:.	0/0:2,0:2:6:0,6,62	0/0:2,0:2:3:0,3,45	./.:.:.:.:.	./.:.:.:.:.	./.:.:.:.:.	./.:.:.:.:.	0/0:6,0:6:9:0,9,134	./.:.:.:.:.	0/0:3,0:3:6:0,6,63	0/0:14,0:14:42:0,42,477
chr0	143008799	.	A	T	13831.9	.	AC=143;AF=0.550;AN=260;BaseQRankSum=2.729;DP=985;Dels=0.00;FS=12.762;HaplotypeScore=0.0934;InbreedingCoeff=0.7243;MLEAC=143;MLEAF=0.550;MQ=59.41;MQ0=0;MQRankSum=1.050;QD=27.44;ReadPosRankSum=-2.097	GT:AD:DP:GQ:PL	0/0:73,0:73:99:0,220,2271	1/1:0,17:17:51:525,51,0	1/1:0,23:23:69:698,69,0	0/0:53,0:53:99:0,159,1603	1/1:0,8:8:24:244,24,0	1/1:0,16:16:42:446,42,0	0/0:17,0:17:48:0,48,505	1/1:0,5:5:15:161,15,0	1/1:0,2:2:6:58,6,0	1/1:0,20:20:60:612,60,0	1/1:0,3:3:9:89,9,0	0/0:8,0:8:24:0,24,251	1/1:0,10:10:30:312,30,0	1/1:0,1:1:3:32,3,0	0/0:17,0:17:51:0,51,517	0/1:13,14:27:99:347,0,323	0/0:19,0:19:57:0,57,578	0/1:2,1:3:20:20,0,53	0/0:8,0:8:24:0,24,243	0/0:8,0:8:24:0,24,243	0/0:3,0:3:9:0,9,95	0/0:9,0:9:27:0,27,275	1/1:0,21:21:60:642,60,0	1/1:0,17:17:51:537,51,0	0/0:3,0:3:9:0,9,94	1/1:0,21:21:60:640,60,0	0/0:18,0:18:54:0,54,532	0/0:4,0:4:12:0,12,128	1/1:0,2:2:6:63,6,0	1/1:0,19:19:54:564,54,0	1/1:0,3:3:9:100,9,0	1/1:0,4:4:12:130,12,0	1/1:0,17:17:51:527,51,0	1/1:0,2:2:6:64,6,0	0/0:17,0:17:45:0,45,488	0/0:7,0:7:21:0,21,223	0/0:12,0:12:36:0,36,359	0/0:16,0:16:48:0,48,478	0/0:16,0:16:48:0,48,489	0/0:3,0:3:9:0,9,95	1/1:0,5:5:15:165,15,0	0/0:13,0:13:39:0,39,398	1/1:0,15:15:45:459,45,0	1/1:0,13:13:39:402,39,0	0/0:9,0:9:24:0,24,255	1/1:0,32:32:93:971,93,0	1/1:0,17:17:51:519,51,0	0/0:3,0:3:9:0,9,96	1/1:0,3:3:9:91,9,0	0/0:6,0:6:15:0,15,168	1/1:0,3:3:9:90,9,0	1/1:0,2:2:6:61,6,0	1/1:0,6:6:12:153,12,0	0/1:1,1:2:26:26,0,26	0/0:2,0:2:6:0,6,63	0/0:1,1:2:3:0,3,31	0/0:4,0:4:12:0,12,123	0/0:3,0:3:9:0,9,93	1/1:0,2:2:6:61,6,0	0/0:5,0:5:15:0,15,152	./.:.:.:.:.	1/1:0,4:4:12:129,12,0	0/0:8,0:8:24:0,24,239	1/1:0,2:2:6:61,6,0	1/1:0,6:6:18:187,18,0	0/0:8,0:8:24:0,24,234	1/1:0,2:2:6:61,6,0	1/1:0,7:7:21:213,21,0	1/1:0,4:4:12:122,12,0	0/0:1,0:1:3:0,3,29	1/1:0,1:1:3:30,3,0	1/1:0,1:1:3:30,3,0	0/0:3,0:3:9:0,9,92	0/0:1,0:1:3:0,3,31	0/0:2,0:2:6:0,6,61	0/0:4,0:4:12:0,12,122	0/0:4,0:4:12:0,12,124	1/1:0,2:2:6:62,6,0	./.:.:.:.:.	1/1:0,2:2:6:63,6,0	0/0:1,0:1:3:0,3,30	0/0:3,0:3:9:0,9,93	1/1:0,6:6:18:195,18,0	1/1:0,2:2:6:61,6,0	1/1:0,2:2:6:61,6,0	0/0:2,0:2:6:0,6,59	1/1:0,2:2:6:63,6,0	0/1:1,1:2:26:26,0,26	0/0:5,0:5:15:0,15,149	1/1:0,5:5:15:161,15,0	0/0:2,0:2:6:0,6,61	1/1:0,7:7:21:211,21,0	1/1:0,6:6:18:186,18,0	1/1:0,2:2:6:61,6,0	./.:.:.:.:.	1/1:0,7:7:21:224,21,0	0/1:2,4:6:52:80,0,52	1/1:0,3:3:9:89,9,0	0/0:4,0:4:12:0,12,115	./.:.:.:.:.	1/1:0,3:3:9:93,9,0	./.:.:.:.:.	1/1:0,1:1:3:33,3,0	1/1:0,2:2:6:61,6,0	1/1:0,6:6:12:152,12,0	1/1:0,7:7:18:201,18,0	0/0:3,0:3:9:0,9,96	0/0:1,0:1:3:0,3,31	0/0:2,0:2:6:0,6,63	0/0:1,0:1:3:0,3,30	0/0:7,0:7:21:0,21,211	0/0:2,0:2:6:0,6,65	0/0:10,0:10:30:0,30,311	1/1:0,6:6:18:180,18,0	0/0:6,0:6:18:0,18,185	1/1:0,4:4:9:108,9,0	1/1:0,2:2:6:60,6,0	1/1:0,3:3:9:92,9,0	0/0:1,0:1:3:0,3,32	1/1:0,2:2:6:61,6,0	0/0:3,0:3:9:0,9,93	0/0:7,0:7:21:0,21,210	1/1:0,7:7:21:219,21,0	1/1:0,2:2:6:65,6,0	1/1:0,4:4:12:118,12,0	1/1:0,3:3:9:93,9,0	1/1:0,7:7:18:197,18,0	0/0:1,0:1:3:0,3,31	1/1:0,5:5:15:153,15,0	1/1:0,4:4:6:89,6,0	1/1:0,2:2:3:45,3,0	0/0:2,0:2:3:0,3,45	./.:.:.:.:.	1/1:0,8:8:15:196,15,0	1/1:0,4:4:6:89,6,0	./.:.:.:.:.	0/0:29,0:29:87:0,87,987
chr0	143012553	.	T	C	892.09	.	AC=13;AF=0.053;AN=246;BaseQRankSum=0.901;DP=712;Dels=0.00;FS=0.000;HaplotypeScore=0.0305;InbreedingCoeff=0.3486;MLEAC=10;MLEAF=0.041;MQ=59.79;MQ0=0;MQRankSum=-0.163;QD=24.78;ReadPosRankSum=-1.803	GT:AD:DP:GQ:PL	0/0:46,0:46:99:0,138,1466	0/0:16,0:16:48:0,48,495	0/0:21,0:21:57:0,57,600	0/0:27,0:27:81:0,81,800	0/0:9,0:9:27:0,27,270	0/0:8,0:8:24:0,24,234	0/0:13,0:13:39:0,39,400	./.:.:.:.:.	0/0:2,0:2:6:0,6,62	0/0:10,0:10:30:0,30,298	0/0:2,0:2:6:0,6,58	0/0:16,0:16:48:0,48,488	0/0:12,0:12:33:0,33,348	0/0:2,0:2:6:0,6,63	0/0:21,0:21:63:0,63,638	0/0:8,0:8:24:0,24,238	0/0:7,0:7:21:0,21,210	0/0:1,0:1:3:0,3,31	0/0:3,0:3:9:0,9,92	0/0:1,0:1:3:0,3,32	0/0:1,0:1:3:0,3,34	0/0:5,0:5:15:0,15,148	0/0:11,0:11:33:0,33,335	0/0:17,0:17:51:0,51,520	0/0:1,0:1:3:0,3,31	1/1:0,19:19:57:598,57,0	0/0:11,0:11:30:0,30,306	0/0:3,0:3:9:0,9,97	0/0:1,0:1:3:0,3,32	0/0:17,0:17:51:0,51,506	0/0:4,0:4:12:0,12,134	0/0:4,0:4:12:0,12,126	0/0:11,0:11:33:0,33,331	0/0:1,0:1:3:0,3,31	0/0:10,0:10:30:0,30,301	./.:.:.:.:.	0/0:13,0:13:39:0,39,413	0/0:6,0:6:18:0,18,183	0/0:6,0:6:18:0,18,177	./.:.:.:.:.	./.:.:.:.:.	0/0:15,0:15:39:0,39,413	0/0:5,0:5:15:0,15,152	0/0:9,0:9:27:0,27,272	0/0:8,0:8:18:0,18,213	0/0:9,0:9:27:0,27,282	0/0:4,0:4:12:0,12,122	./.:.:.:.:.	0/1:1,1:2:25:26,0,25	0/0:6,0:6:18:0,18,185	./.:.:.:.:.	0/0:3,0:3:9:0,9,92	0/0:2,0:2:6:0,6,62	0/0:3,0:3:9:0,9,96	0/0:4,0:4:12:0,12,122	0/0:3,0:3:9:0,9,89	./.:.:.:.:.	0/0:11,0:11:30:0,30,321	0/0:2,0:2:6:0,6,63	0/0:7,0:7:21:0,21,214	1/1:0,3:3:9:97,9,0	0/0:1,0:1:3:0,3,31	0/0:5,0:5:15:0,15,153	1/1:0,2:2:6:64,6,0	0/0:9,0:9:27:0,27,275	0/0:4,0:4:12:0,12,122	0/0:2,0:2:6:0,6,61	0/0:8,0:8:24:0,24,237	0/0:3,0:3:9:0,9,91	0/0:1,0:1:3:0,3,31	./.:.:.:.:.	0/0:1,0:1:3:0,3,31	0/0:2,0:2:6:0,6,60	0/0:6,0:6:18:0,18,178	0/0:4,0:4:12:0,12,118	0/0:4,0:4:12:0,12,122	0/0:5,0:5:15:0,15,154	0/0:4,0:4:12:0,12,118	0/0:2,0:2:6:0,6,61	0/0:2,0:2:6:0,6,59	./.:.:.:.:.	0/0:2,0:2:6:0,6,61	0/0:3,0:3:9:0,9,97	0/0:3,0:3:9:0,9,92	0/0:6,0:6:18:0,18,185	0/0:2,0:2:6:0,6,57	./.:.:.:.:.	0/0:3,0:3:9:0,9,93	0/0:4,0:4:12:0,12,120	1/1:0,4:4:9:95,9,0	0/0:3,0:3:9:0,9,95	0/0:2,0:2:6:0,6,61	0/0:1,0:1:3:0,3,30	0/0:2,0:2:6:0,6,61	0/0:3,0:3:9:0,9,91	1/1:0,2:2:6:67,6,0	0/0:5,0:5:15:0,15,158	0/0:2,0:2:6:0,6,61	0/0:5,0:5:12:0,12,136	0/0:1,0:1:3:0,3,33	0/0:2,0:2:6:0,6,61	0/0:1,0:1:3:0,3,30	1/1:0,4:4:12:126,12,0	0/0:1,0:1:3:0,3,29	./.:.:.:.:.	0/0:2,0:2:6:0,6,62	0/0:4,0:4:12:0,12,126	0/0:3,0:3:9:0,9,80	0/0:3,0:3:9:0,9,87	./.:.:.:.:.	0/0:3,0:3:9:0,9,89	0/0:3,0:3:9:0,9,90	0/0:3,0:3:9:0,9,91	0/0:3,0:3:9:0,9,92	0/0:3,0:3:9:0,9,92	0/0:6,0:6:18:0,18,183	0/0:2,0:2:6:0,6,63	0/0:3,0:3:9:0,9,89	0/0:1,0:1:3:0,3,30	0/0:4,0:4:12:0,12,121	0/0:1,0:1:3:0,3,32	0/0:4,0:4:9:0,9,112	0/0:5,0:5:15:0,15,151	0/0:5,0:5:15:0,15,157	0/0:6,0:6:15:0,15,168	0/0:1,0:1:3:0,3,30	0/0:3,0:3:9:0,9,92	0/0:2,0:2:6:0,6,64	0/0:3,0:3:9:0,9,89	./.:.:.:.:.	./.:.:.:.:.	0/0:5,0:5:12:0,12,136	0/0:4,0:4:6:0,6,89	0/0:7,0:7:15:0,15,165	0/0:6,0:6:9:0,9,134	0/0:1,0:1:3:0,3,32	0/0:28,0:28:84:0,84,936
chr0	143015682	.	T	A	18211.4	.	AC=191;AF=0.735;AN=260;BaseQRankSum=-8.014;DP=1034;Dels=0.00;FS=1.260;HaplotypeScore=0.1060;InbreedingCoeff=0.7310;MLEAC=189;MLEAF=0.727;MQ=59.50;MQ0=1;MQRankSum=1.633;QD=27.51;ReadPosRankSum=2.151	GT:AD:DP:GQ:PL	0/0:55,0:55:99:0,162,1704	1/1:0,16:16:45:466,45,0	1/1:0,11:11:33:333,33,0	1/1:0,45:45:99:1333,135,0	1/1:0,13:13:39:384,39,0	1/1:0,9:9:27:267,27,0	0/0:18,0:18:54:0,54,533	1/1:0,3:3:9:92,9,0	./.:.:.:.:.	1/1:0,25:25:75:731,75,0	1/1:0,2:2:6:61,6,0	0/0:27,0:27:75:0,75,802	1/1:0,20:20:60:612,60,0	0/1:2,1:3:21:21,0,50	0/0:16,0:16:48:0,48,499	0/1:16,8:24:99:159,0,433	0/0:29,0:29:81:0,81,844	0/0:5,0:5:15:0,15,160	1/1:0,10:10:24:258,24,0	0/0:16,0:16:39:0,39,437	1/1:0,3:3:9:93,9,0	0/0:25,0:25:75:0,75,765	1/1:0,23:23:66:684,66,0	1/1:0,17:17:51:495,51,0	./.:.:.:.:.	1/1:0,19:19:57:574,57,0	1/1:0,10:10:30:292,30,0	1/1:0,2:2:6:63,6,0	1/1:0,10:10:30:325,30,0	1/1:0,19:19:57:570,57,0	1/1:0,5:5:15:161,15,0	1/1:0,6:6:18:192,18,0	1/1:0,27:27:78:787,78,0	1/1:0,4:4:12:126,12,0	1/1:1,9:10:6:238,6,0	1/1:0,1:1:3:30,3,0	0/0:16,0:16:42:0,42,468	1/1:0,14:14:39:409,39,0	0/0:19,0:19:54:0,54,569	1/1:0,1:1:3:31,3,0	1/1:0,8:8:24:256,24,0	1/1:0,10:10:30:296,30,0	1/1:0,14:14:39:395,39,0	1/1:0,22:22:66:672,66,0	0/0:22,0:22:66:0,66,686	1/1:0,17:17:51:503,51,0	1/1:0,7:7:21:207,21,0	0/0:3,0:3:9:0,9,102	1/1:0,2:2:6:57,6,0	0/0:6,0:6:15:0,15,166	1/1:0,1:1:3:31,3,0	1/1:0,2:2:6:59,6,0	1/1:0,4:4:12:121,12,0	0/0:3,0:3:9:0,9,92	./.:.:.:.:.	1/1:0,1:1:3:31,3,0	0/0:8,0:8:24:0,24,250	0/0:8,0:8:24:0,24,233	1/1:0,2:2:6:61,6,0	0/0:4,0:4:12:0,12,125	1/1:0,2:2:6:59,6,0	./.:.:.:.:.	0/0:9,0:9:27:0,27,279	1/1:0,3:3:9:92,9,0	1/1:0,7:7:21:209,21,0	0/0:6,0:6:18:0,18,186	1/1:0,3:3:9:92,9,0	1/1:0,10:10:27:281,27,0	1/1:0,5:5:12:118,12,0	0/0:2,0:2:6:0,6,65	1/1:0,2:2:6:64,6,0	1/1:0,7:7:21:208,21,0	0/0:2,0:2:6:0,6,67	0/0:4,0:4:12:0,12,127	0/0:1,0:1:3:0,3,29	1/1:0,3:3:9:88,9,0	0/0:3,0:3:9:0,9,95	0/1:2,2:4:46:46,0,50	./.:.:.:.:.	1/1:0,3:3:9:86,9,0	1/1:0,3:3:9:90,9,0	1/1:0,1:1:3:29,3,0	1/1:0,4:4:12:122,12,0	1/1:0,4:4:12:115,12,0	1/1:0,3:3:9:94,9,0	0/0:1,0:1:3:0,3,32	1/1:0,1:1:3:30,3,0	1/1:0,3:3:9:99,9,0	1/1:0,6:6:18:181,18,0	1/1:0,2:2:6:67,6,0	./.:.:.:.:.	1/1:0,3:3:9:91,9,0	1/1:0,4:4:12:120,12,0	1/1:0,3:3:9:90,9,0	1/1:0,7:7:21:214,21,0	1/1:0,1:1:3:30,3,0	1/1:0,4:4:12:113,12,0	1/1:0,7:7:18:193,18,0	1/1:0,2:2:6:57,6,0	1/1:0,1:1:3:30,3,0	1/1:0,6:6:18:184,18,0	1/1:0,3:3:9:81,9,0	1/1:0,4:4:12:116,12,0	1/1:0,2:2:6:62,6,0	./.:.:.:.:.	1/1:0,2:2:3:31,3,0	1/1:0,5:5:15:152,15,0	1/1:0,4:4:12:118,12,0	1/1:0,3:3:9:90,9,0	0/0:7,0:7:21:0,21,217	0/0:8,0:8:24:0,24,243	1/1:0,3:3:9:89,9,0	1/1:0,2:2:6:58,6,0	1/1:0,6:6:18:178,18,0	0/0:6,0:6:18:0,18,184	1/1:0,4:4:12:117,12,0	1/1:0,1:1:3:32,3,0	1/1:0,4:4:12:115,12,0	0/0:3,0:3:9:0,9,94	1/1:0,2:2:6:63,6,0	1/1:0,3:3:9:92,9,0	0/0:9,0:9:27:0,27,277	1/1:0,5:5:15:154,15,0	1/1:0,7:7:21:207,21,0	1/1:0,9:9:27:267,27,0	1/1:0,6:6:18:174,18,0	1/1:0,4:4:12:117,12,0	0/0:5,0:5:15:0,15,156	1/1:0,7:7:21:211,21,0	1/1:0,6:6:12:151,12,0	1/1:0,3:3:9:89,9,0	0/0:6,0:6:12:0,12,136	1/1:0,6:6:9:134,9,0	1/1:0,2:2:3:45,3,0	1/1:0,2:2:6:55,6,0	1/1:0,1:1:3:27,3,0	0/0:20,0:20:60:0,60,680
chr0	143015832	.	C	A	2148.78	.	AC=23;AF=0.087;AN=264;BaseQRankSum=-0.749;DP=971;Dels=0.00;FS=0.000;HaplotypeScore=0.1110;InbreedingCoeff=0.5465;MLEAC=19;MLEAF=0.072;MQ=59.56;MQ0=1;MQRankSum=-1.128;QD=24.99;ReadPosRankSum=0.450	GT:AD:DP:GQ:PL	0/0:58,0:58:99:0,174,1864	0/0:15,0:15:45:0,45,481	0/0:20,0:20:60:0,60,642	1/1:0,29:29:87:859,87,0	0/0:15,1:16:16:0,16,417	0/0:19,0:19:57:0,57,588	0/0:11,0:11:33:0,33,347	0/0:2,0:2:6:0,6,63	0/0:3,0:3:9:0,9,99	0/0:20,0:20:60:0,60,625	0/0:1,0:1:3:0,3,34	0/0:18,0:18:54:0,54,579	0/0:9,0:9:27:0,27,280	0/0:2,0:2:6:0,6,65	0/0:15,0:15:45:0,45,472	0/0:17,0:17:51:0,51,527	0/0:17,0:17:51:0,51,543	0/0:2,0:2:6:0,6,67	0/0:12,0:12:33:0,33,354	0/0:5,0:5:15:0,15,153	0/0:1,0:1:3:0,3,31	0/0:16,0:16:45:0,45,491	0/0:16,0:16:48:0,48,504	0/0:25,0:25:72:0,72,762	0/0:1,0:1:3:0,3,33	0/0:16,0:16:39:0,39,437	1/1:0,17:17:51:487,51,0	0/0:5,0:5:15:0,15,163	0/0:4,0:4:12:0,12,137	0/0:22,0:22:66:0,66,679	0/0:2,0:2:6:0,6,67	0/0:1,0:1:3:0,3,32	0/0:23,0:23:69:0,69,729	0/0:2,0:2:6:0,6,59	0/0:14,0:14:42:0,42,442	1/1:0,6:6:15:170,15,0	0/0:10,0:10:30:0,30,321	1/1:0,8:8:24:245,24,0	0/0:12,0:13:33:0,33,353	1/1:0,2:2:6:67,6,0	0/0:3,0:3:9:0,9,102	0/0:10,0:10:30:0,30,315	0/0:20,0:20:51:0,51,563	0/0:16,0:16:48:0,48,504	0/0:10,0:10:30:0,30,318	0/0:20,0:20:60:0,60,619	0/0:11,0:11:33:0,33,351	0/0:8,0:8:24:0,24,260	0/0:6,0:6:15:0,15,169	0/0:4,0:4:12:0,12,127	./.:.:.:.:.	0/0:4,0:4:12:0,12,125	0/0:9,0:9:24:0,24,273	0/0:3,0:3:9:0,9,84	0/0:1,0:1:3:0,3,31	0/0:3,0:3:9:0,9,93	0/0:3,0:3:9:0,9,93	0/0:4,0:4:12:0,12,124	0/0:3,0:3:9:0,9,97	0/0:3,0:3:9:0,9,89	0/0:2,0:2:6:0,6,58	0/0:2,0:2:6:0,6,61	0/0:5,0:5:15:0,15,158	0/0:5,0:5:15:0,15,159	0/0:6,0:6:18:0,18,193	0/0:7,0:7:21:0,21,224	0/0:5,0:5:15:0,15,156	0/0:8,0:8:24:0,24,246	0/0:9,0:9:21:0,21,252	0/0:4,0:4:12:0,12,124	0/0:2,0:2:6:0,6,64	0/0:3,0:3:9:0,9,95	0/0:5,0:5:15:0,15,157	0/0:4,0:4:12:0,12,124	0/0:3,0:3:9:0,9,94	0/0:5,0:5:15:0,15,154	0/0:3,0:3:9:0,9,97	./.:.:.:.:.	0/0:5,0:5:15:0,15,154	0/0:3,0:3:9:0,9,99	0/0:4,0:4:12:0,12,128	0/0:4,0:4:12:0,12,124	0/0:5,0:5:15:0,15,162	0/0:7,0:7:21:0,21,217	0/0:5,0:5:15:0,15,161	0/0:4,0:4:12:0,12,128	./.:.:.:.:.	0/0:4,0:4:12:0,12,128	1/1:0,6:6:18:180,18,0	0/0:2,0:2:6:0,6,65	1/1:0,2:2:6:64,6,0	0/0:3,0:3:9:0,9,95	0/0:6,0:6:15:0,15,164	0/0:1,0:1:3:0,3,31	0/0:1,0:1:3:0,3,31	0/0:1,0:1:3:0,3,32	0/1:3,3:6:76:76,0,80	0/0:1,0:1:3:0,3,34	1/1:0,2:2:3:45,3,0	0/0:3,0:3:9:0,9,96	0/0:6,0:6:18:0,18,192	0/0:3,0:3:9:0,9,93	0/0:4,0:4:12:0,12,127	./.:.:.:.:.	0/0:1,0:1:3:0,3,30	0/0:3,0:3:9:0,9,92	0/0:1,0:1:3:0,3,33	0/0:4,0:4:9:0,9,108	1/1:0,2:2:6:61,6,0	0/0:3,0:3:9:0,9,95	0/0:8,0:8:24:0,24,247	1/1:0,2:2:6:63,6,0	1/1:0,4:4:12:117,12,0	0/0:11,0:11:33:0,33,341	0/0:5,0:5:15:0,15,157	0/0:7,0:7:21:0,21,217	0/0:2,0:2:6:0,6,64	0/0:5,0:5:15:0,15,160	0/0:2,0:2:6:0,6,65	0/0:1,0:1:3:0,3,33	0/0:3,0:3:6:0,6,75	0/0:12,0:12:36:0,36,373	0/0:6,0:6:18:0,18,185	0/0:6,0:6:18:0,18,185	0/0:4,0:4:12:0,12,124	0/0:5,0:5:15:0,15,155	0/0:7,0:7:21:0,21,217	0/0:3,0:3:9:0,9,97	0/0:2,0:2:6:0,6,63	0/0:4,0:4:6:0,6,89	0/0:8,0:8:18:0,18,217	0/0:5,0:5:9:0,9,109	0/0:8,0:8:12:0,12,179	0/0:4,0:4:9:0,9,107	./.:.:.:.:.	0/0:4,0:4:6:0,6,76	0/0:26,0:26:78:0,78,880
chr0	143018250	.	G	C	3714.79	.	AC=55;AF=0.218;AN=252;BaseQRankSum=-3.749;DP=874;Dels=0.00;FS=6.111;HaplotypeScore=0.1147;InbreedingCoeff=0.6788;MLEAC=48;MLEAF=0.190;MQ=59.80;MQ0=0;MQRankSum=-0.861;QD=24.28;ReadPosRankSum=-1.391	GT:AD:DP:GQ:PL	0/0:39,0:39:99:0,117,1257	0/0:17,0:18:51:0,51,547	0/0:17,0:17:51:0,51,520	0/0:37,0:37:99:0,99,1081	1/1:0,16:16:48:501,48,0	0/0:9,0:9:27:0,27,283	0/0:24,0:24:69:0,69,728	0/0:2,0:2:6:0,6,64	./.:.:.:.:.	1/1:0,14:14:42:428,42,0	1/1:0,1:1:3:30,3,0	0/0:9,0:9:27:0,27,275	1/1:0,15:15:45:459,45,0	0/0:3,0:3:9:0,9,99	0/0:17,0:17:51:0,51,542	0/1:3,4:7:73:103,0,73	0/0:22,0:22:60:0,60,642	0/0:2,0:2:6:0,6,65	0/0:9,0:9:24:0,24,266	0/0:4,0:4:9:0,9,106	0/0:4,0:4:12:0,12,130	0/0:12,0:12:33:0,33,354	0/0:16,0:16:48:0,48,505	0/0:16,0:16:45:0,45,496	0/0:2,0:2:6:0,6,64	0/0:20,0:20:57:0,57,593	0/0:17,0:17:51:0,51,536	1/1:0,3:3:9:95,9,0	1/1:0,2:2:6:65,6,0	1/1:0,15:15:39:415,39,0	1/1:0,5:5:15:154,15,0	1/1:0,6:6:18:185,18,0	0/0:16,0:16:36:0,36,433	1/1:0,3:3:9:97,9,0	0/0:18,0:18:51:0,51,546	0/0:4,0:4:12:0,12,130	0/0:15,0:15:45:0,45,466	0/0:7,0:7:21:0,21,214	0/0:16,0:16:48:0,48,498	0/0:2,0:2:6:0,6,59	1/1:0,6:6:18:186,18,0	0/0:12,0:12:36:0,36,367	0/0:16,0:16:39:0,39,445	0/0:13,0:13:36:0,36,390	0/0:15,0:15:45:0,45,467	0/0:21,0:21:60:0,60,651	0/0:12,0:12:33:0,33,343	0/0:3,0:3:9:0,9,99	0/0:1,0:1:3:0,3,32	0/0:7,0:7:21:0,21,214	1/1:0,2:2:6:63,6,0	1/1:0,5:5:15:153,15,0	1/1:0,6:6:18:182,18,0	0/0:3,0:3:6:0,6,77	0/0:5,0:5:12:0,12,136	0/0:3,0:3:9:0,9,97	0/0:5,0:5:15:0,15,145	0/0:3,0:3:9:0,9,91	1/1:0,1:1:3:31,3,0	0/0:5,0:5:15:0,15,162	0/0:2,0:2:6:0,6,63	1/1:0,1:1:3:33,3,0	0/0:4,0:4:12:0,12,118	0/0:2,0:2:6:0,6,62	1/1:0,2:2:6:61,6,0	0/0:5,0:5:15:0,15,158	1/1:0,6:6:18:184,18,0	1/1:0,3:3:9:92,9,0	1/1:0,2:2:6:59,6,0	./.:.:.:.:.	0/0:4,0:4:12:0,12,120	0/0:4,0:4:12:0,12,126	0/0:1,0:1:3:0,3,32	0/0:2,0:2:6:0,6,65	0/0:6,0:6:18:0,18,189	0/0:4,0:4:12:0,12,123	0/0:5,0:5:15:0,15,155	./.:.:.:.:.	0/0:1,0:1:3:0,3,32	0/0:1,0:1:3:0,3,31	0/0:2,0:2:6:0,6,63	./.:.:.:.:.	0/0:4,0:4:12:0,12,124	0/0:5,0:5:15:0,15,153	0/0:3,0:3:9:0,9,97	0/0:4,0:4:12:0,12,130	1/1:0,3:3:9:93,9,0	0/1:7,1:8:6:6,0,202	0/0:7,0:7:18:0,18,189	0/1:4,1:5:16:16,0,107	0/0:3,0:3:9:0,9,94	0/0:5,0:5:15:0,15,158	0/0:2,0:2:6:0,6,61	1/1:0,1:1:3:33,3,0	0/0:3,0:3:9:0,9,96	./.:.:.:.:.	0/0:4,0:4:12:0,12,130	./.:.:.:.:.	0/0:2,0:2:6:0,6,61	./.:.:.:.:.	1/1:0,6:6:18:191,18,0	1/1:0,1:1:3:31,3,0	0/0:5,0:5:15:0,15,153	0/0:5,0:5:15:0,15,158	0/0:2,0:2:6:0,6,63	0/0:4,0:4:12:0,12,124	0/0:4,0:4:12:0,12,123	0/0:4,0:4:12:0,12,126	./.:.:.:.:.	0/0:2,0:2:6:0,6,61	0/0:4,0:4:12:0,12,126	./.:.:.:.:.	0/0:7,0:7:21:0,21,210	1/1:0,6:6:18:184,18,0	0/0:4,0:4:9:0,9,106	0/0:7,0:7:21:0,21,212	1/1:0,2:2:6:60,6,0	0/0:5,0:5:15:0,15,157	0/0:3,0:3:9:0,9,95	0/0:5,0:5:15:0,15,149	0/0:6,0:6:18:0,18,184	0/0:4,0:4:12:0,12,111	0/0:3,0:3:9:0,9,83	0/0:2,0:2:6:0,6,65	0/0:3,0:3:9:0,9,92	0/0:5,0:5:15:0,15,147	0/0:9,0:9:21:0,21,246	0/0:3,0:3:9:0,9,97	0/0:2,0:2:6:0,6,60	./.:.:.:.:.	0/0:2,0:2:3:0,3,45	0/0:2,0:2:3:0,3,45	0/0:2,0:2:3:0,3,45	0/0:4,0:4:6:0,6,89	./.:.:.:.:.	0/0:2,0:2:3:0,3,45	0/0:24,0:24:72:0,72,806
chr0	143020246	.	A	G	20474	.	AC=193;AF=0.748;AN=258;BaseQRankSum=1.644;DP=1094;Dels=0.00;FS=0.975;HaplotypeScore=0.1124;InbreedingCoeff=0.6957;MLEAC=185;MLEAF=0.717;MQ=59.84;MQ0=1;MQRankSum=-0.541;QD=28.09;ReadPosRankSum=-1.175	GT:AD:DP:GQ:PL	0/0:84,0:84:99:0,250,2617	1/1:0,28:28:78:864,78,0	1/1:0,16:16:48:510,48,0	1/1:0,39:39:99:1211,117,0	1/1:0,21:21:51:593,51,0	1/1:0,18:18:48:529,48,0	0/0:15,0:15:45:0,45,438	1/1:0,1:1:3:34,3,0	1/1:0,1:1:3:34,3,0	1/1:0,19:19:57:590,57,0	./.:.:.:.:.	0/0:19,0:19:54:0,54,559	1/1:0,15:15:45:469,45,0	1/1:0,1:1:3:32,3,0	0/0:25,0:25:66:0,66,735	0/1:8,7:15:99:175,0,179	0/0:15,0:15:42:0,42,452	0/1:2,3:5:50:80,0,50	1/1:0,10:10:30:313,30,0	0/0:13,0:13:33:0,33,365	1/1:0,4:4:12:126,12,0	0/0:12,0:13:33:0,33,362	1/1:0,17:17:48:521,48,0	1/1:0,11:11:33:345,33,0	./.:.:.:.:.	1/1:0,20:20:54:597,54,0	1/1:0,15:15:45:466,45,0	1/1:0,6:6:18:199,18,0	1/1:0,5:5:15:162,15,0	1/1:0,17:17:45:498,45,0	1/1:0,6:6:18:195,18,0	1/1:0,4:4:12:129,12,0	1/1:0,22:22:60:662,60,0	1/1:0,2:2:6:62,6,0	1/1:0,14:14:36:392,36,0	1/1:0,4:4:12:127,12,0	0/0:26,0:26:75:0,75,780	1/1:0,9:9:27:282,27,0	0/0:23,0:23:69:0,69,699	1/1:0,1:1:3:22,3,0	1/1:0,3:3:9:93,9,0	1/1:0,24:24:66:709,66,0	1/1:0,16:17:45:489,45,0	1/1:0,19:19:57:603,57,0	0/0:11,0:11:33:0,33,337	1/1:0,20:20:57:596,57,0	1/1:0,11:11:33:348,33,0	0/0:3,0:4:9:0,9,100	./.:.:.:.:.	0/0:2,0:2:6:0,6,62	1/1:0,1:1:3:31,3,0	1/1:0,5:5:15:155,15,0	1/1:0,4:4:12:127,12,0	1/1:0,3:3:9:93,9,0	0/1:3,6:9:61:168,0,61	1/1:0,6:6:18:192,18,0	0/0:4,0:4:12:0,12,124	0/0:6,0:6:18:0,18,186	1/1:0,1:1:3:31,3,0	0/0:4,0:4:12:0,12,123	1/1:0,5:5:12:137,12,0	1/1:0,6:6:12:153,12,0	0/0:10,0:10:30:0,30,298	1/1:0,3:3:9:95,9,0	1/1:0,4:4:12:126,12,0	0/0:10,0:10:30:0,30,310	1/1:0,4:4:12:126,12,0	1/1:0,10:10:30:310,30,0	1/1:0,1:1:3:32,3,0	0/0:3,0:3:9:0,9,89	1/1:0,1:1:3:32,3,0	1/1:0,1:1:3:32,3,0	0/0:5,0:5:15:0,15,152	0/0:4,0:4:12:0,12,117	0/0:3,0:3:9:0,9,95	1/1:0,3:3:9:95,9,0	0/0:8,0:8:18:0,18,210	0/1:1,3:4:21:83,0,21	1/1:0,2:2:6:64,6,0	1/1:0,5:5:15:152,15,0	1/1:0,3:3:9:95,9,0	./.:.:.:.:.	1/1:0,1:1:3:32,3,0	1/1:0,15:15:39:438,39,0	1/1:0,6:6:15:176,15,0	0/1:2,1:3:25:25,0,58	1/1:0,7:7:21:223,21,0	1/1:0,2:2:6:68,6,0	1/1:0,4:4:12:120,12,0	1/1:0,4:4:12:126,12,0	1/1:0,1:1:3:32,3,0	1/1:0,4:4:12:128,12,0	1/1:0,5:5:12:141,12,0	./.:.:.:.:.	1/1:0,4:4:12:125,12,0	1/1:0,3:3:9:97,9,0	1/1:0,2:2:6:64,6,0	1/1:0,1:1:3:23,3,0	1/1:0,2:2:6:61,6,0	1/1:0,2:2:6:59,6,0	1/1:0,5:5:15:158,15,0	1/1:0,6:6:15:173,15,0	1/1:0,6:6:18:190,18,0	1/1:0,7:7:21:218,21,0	1/1:0,2:2:6:65,6,0	1/1:0,5:5:15:158,15,0	1/1:0,2:2:6:64,6,0	1/1:0,2:2:6:64,6,0	./.:.:.:.:.	0/0:1,0:1:3:0,3,31	0/0:1,0:1:3:0,3,30	./.:.:.:.:.	1/1:0,12:12:33:362,33,0	1/1:0,7:7:21:214,21,0	0/0:7,0:7:18:0,18,200	1/1:0,5:5:15:157,15,0	1/1:0,5:5:12:139,12,0	1/1:0,4:4:12:128,12,0	0/0:6,0:6:18:0,18,185	1/1:0,5:5:15:153,15,0	1/1:0,4:4:12:120,12,0	0/0:8,0:8:24:0,24,243	1/1:0,16:16:42:465,42,0	1/1:0,4:4:12:126,12,0	1/1:0,5:5:15:153,15,0	1/1:0,3:3:9:95,9,0	1/1:0,9:9:27:275,27,0	0/0:8,0:8:24:0,24,252	1/1:0,7:7:18:200,18,0	1/1:0,1:1:3:30,3,0	1/1:0,5:5:9:118,9,0	0/0:2,0:2:3:0,3,45	1/1:0,2:2:3:45,3,0	1/1:0,9:9:18:217,18,0	1/1:0,4:4:6:76,6,0	./.:.:.:.:.	0/0:25,0:25:75:0,75,849
chr0	143021352	.	T	G	1946.72	.	AC=20;AF=0.080;AN=250;BaseQRankSum=6.248;DP=794;Dels=0.00;FS=7.037;HaplotypeScore=0.0569;InbreedingCoeff=0.5036;MLEAC=17;MLEAF=0.068;MQ=59.73;MQ0=0;MQRankSum=0.071;QD=28.21;ReadPosRankSum=0.214	GT:AD:DP:GQ:PL	0/0:44,0:44:99:0,132,1346	0/0:21,0:21:60:0,60,625	0/0:12,0:12:33:0,33,356	1/1:0,29:29:87:935,87,0	0/0:17,0:17:48:0,48,499	0/0:9,0:9:21:0,21,238	0/0:17,0:17:42:0,42,467	./.:.:.:.:.	0/0:2,0:2:6:0,6,62	0/0:20,0:20:54:0,54,574	0/0:2,0:2:6:0,6,59	0/0:11,0:11:30:0,30,318	0/0:10,0:10:30:0,30,300	./.:.:.:.:.	0/0:17,0:17:51:0,51,515	0/0:17,0:17:48:0,48,499	0/0:11,0:11:33:0,33,326	0/0:1,0:1:3:0,3,32	0/0:2,0:2:6:0,6,59	0/0:2,0:2:6:0,6,58	0/0:1,0:1:3:0,3,31	0/0:12,0:12:36:0,36,356	0/0:16,0:16:45:0,45,469	0/0:18,0:18:54:0,54,546	0/0:2,0:2:6:0,6,59	0/0:18,0:18:54:0,54,551	1/1:0,10:10:30:318,30,0	0/0:2,0:2:6:0,6,65	0/0:2,0:2:6:0,6,64	0/0:16,0:16:48:0,48,487	0/0:4,0:4:12:0,12,126	1/1:0,1:1:3:36,3,0	0/0:5,0:5:15:0,15,152	0/0:2,0:2:6:0,6,65	0/0:14,0:14:42:0,42,424	./.:.:.:.:.	0/0:16,0:16:48:0,48,489	1/1:0,7:7:21:211,21,0	0/0:8,0:8:24:0,24,245	0/0:1,0:1:3:0,3,32	0/0:1,0:1:3:0,3,32	0/0:10,0:10:30:0,30,298	0/0:14,0:14:36:0,36,392	0/0:11,0:11:33:0,33,341	0/0:15,0:15:45:0,45,458	0/0:4,0:4:12:0,12,118	0/0:14,0:14:36:0,36,391	0/0:5,0:5:15:0,15,161	0/0:3,0:3:9:0,9,89	0/0:7,0:7:21:0,21,214	./.:.:.:.:.	./.:.:.:.:.	0/0:6,0:6:18:0,18,186	0/0:1,0:1:3:0,3,32	0/0:4,0:4:12:0,12,123	0/0:1,0:1:3:0,3,29	0/0:2,0:2:6:0,6,62	0/0:5,0:5:15:0,15,151	0/0:6,0:6:15:0,15,169	0/0:2,0:2:6:0,6,61	0/0:4,0:4:12:0,12,124	0/0:3,0:3:9:0,9,95	0/0:6,0:6:18:0,18,187	0/0:3,0:3:6:0,6,75	0/0:5,0:5:15:0,15,154	0/0:2,0:2:6:0,6,64	0/0:3,0:3:9:0,9,95	0/0:4,0:4:12:0,12,126	0/0:7,0:7:21:0,21,221	0/0:3,0:3:9:0,9,89	0/0:2,0:2:6:0,6,63	0/0:5,0:5:15:0,15,154	0/0:2,0:2:6:0,6,63	0/0:6,0:6:18:0,18,184	0/0:5,0:5:15:0,15,152	0/0:5,0:5:15:0,15,158	0/0:1,0:1:3:0,3,32	0/0:6,0:6:12:0,12,151	./.:.:.:.:.	0/0:4,0:4:9:0,9,109	0/0:1,0:1:3:0,3,31	0/0:2,0:2:6:0,6,57	0/0:5,0:5:15:0,15,159	0/0:4,0:4:12:0,12,125	0/0:1,0:1:3:0,3,32	0/0:1,0:1:3:0,3,32	0/0:3,0:3:9:0,9,91	0/0:5,0:5:15:0,15,152	1/1:0,3:3:9:99,9,0	0/0:6,0:6:18:0,18,184	1/1:0,1:1:3:32,3,0	0/0:2,0:2:6:0,6,61	0/0:4,0:4:12:0,12,122	0/0:1,0:1:3:0,3,32	0/0:7,0:7:21:0,21,212	0/0:2,0:2:6:0,6,63	0/0:3,0:3:9:0,9,95	0/0:1,0:1:3:0,3,32	1/1:0,3:3:9:93,9,0	./.:.:.:.:.	0/0:7,0:7:21:0,21,212	0/0:1,0:1:3:0,3,32	0/0:5,0:5:15:0,15,152	0/0:1,0:1:3:0,3,32	./.:.:.:.:.	./.:.:.:.:.	0/0:3,0:3:9:0,9,93	0/0:6,0:6:18:0,18,181	1/1:0,3:3:9:97,9,0	./.:.:.:.:.	0/0:3,0:3:9:0,9,90	1/1:0,4:4:12:133,12,0	1/1:0,8:8:24:249,24,0	0/0:3,0:3:9:0,9,91	0/0:6,0:6:18:0,18,185	0/0:4,0:4:12:0,12,125	0/0:4,0:4:12:0,12,122	0/0:5,0:5:15:0,15,150	0/0:3,0:3:9:0,9,92	0/0:4,0:4:12:0,12,124	0/0:1,0:1:3:0,3,32	0/0:3,0:3:9:0,9,91	0/0:5,0:5:15:0,15,151	0/0:3,0:3:9:0,9,92	0/0:6,0:6:15:0,15,165	0/0:6,0:6:18:0,18,183	0/0:5,0:5:15:0,15,154	0/0:2,0:2:6:0,6,61	0/0:1,0:1:3:0,3,33	0/0:1,0:1:3:0,3,32	0/0:10,0:10:24:0,24,274	0/0:2,0:2:6:0,6,60	0/0:6,0:7:12:0,12,150	./.:.:.:.:.	./.:.:.:.:.	0/0:2,0:2:3:0,3,45	0/0:28,0:28:84:0,84,932
chr0	143021423	.	C	G	1805.32	.	AC=22;AF=0.085;AN=258;BaseQRankSum=0.814;DP=750;Dels=0.00;FS=0.983;HaplotypeScore=0.1332;InbreedingCoeff=0.4183;MLEAC=19;MLEAF=0.074;MQ=59.41;MQ0=0;MQRankSum=-0.750;QD=23.75;ReadPosRankSum=-0.139	GT:AD:DP:GQ:PL	0/0:43,0:43:99:0,129,1324	0/0:13,0:13:39:0,39,406	0/0:18,0:18:54:0,54,545	1/1:0,27:27:78:828,78,0	0/0:15,0:15:45:0,45,466	0/0:11,0:11:33:0,33,337	0/0:14,0:14:39:0,39,401	./.:.:.:.:.	0/0:1,0:1:3:0,3,32	0/0:8,0:8:21:0,21,226	0/0:5,0:5:15:0,15,158	0/0:12,0:12:36:0,36,362	0/0:8,0:8:24:0,24,243	0/0:2,0:2:6:0,6,63	0/0:18,0:18:51:0,51,537	0/0:19,0:19:57:0,57,571	0/0:14,0:14:42:0,42,419	0/0:2,0:2:6:0,6,64	0/0:1,0:1:3:0,3,33	0/0:3,0:3:6:0,6,73	0/0:2,0:2:6:0,6,59	0/0:9,0:9:27:0,27,281	0/0:17,0:17:51:0,51,513	0/0:16,0:16:42:0,42,460	./.:.:.:.:.	0/0:9,0:9:27:0,27,287	1/1:0,7:7:21:207,21,0	0/0:4,0:4:12:0,12,128	0/0:4,0:4:12:0,12,129	0/0:17,0:17:51:0,51,521	0/0:5,0:5:15:0,15,148	0/0:6,0:6:18:0,18,189	0/0:9,0:9:27:0,27,279	0/0:2,0:2:6:0,6,61	0/0:12,0:12:36:0,36,364	1/1:0,4:4:12:129,12,0	0/0:12,0:12:36:0,36,376	1/1:0,5:5:12:137,12,0	0/0:6,0:6:18:0,18,187	1/1:0,1:1:3:35,3,0	0/1:2,1:3:26:26,0,56	0/0:12,0:12:36:0,36,368	0/0:15,0:15:42:0,42,453	0/0:11,0:11:33:0,33,333	0/0:19,0:19:54:0,54,567	0/0:10,0:10:30:0,30,305	0/0:13,0:13:36:0,36,389	0/0:1,0:1:3:0,3,27	0/0:1,0:1:3:0,3,30	0/0:3,0:3:9:0,9,90	./.:.:.:.:.	0/0:3,0:3:9:0,9,92	0/0:2,0:2:6:0,6,62	0/0:4,0:4:12:0,12,122	0/0:1,0:1:3:0,3,31	0/0:1,0:1:3:0,3,32	0/0:3,0:3:9:0,9,96	0/0:5,0:5:15:0,15,156	0/0:4,0:4:12:0,12,127	0/0:5,0:5:15:0,15,152	0/0:3,0:3:9:0,9,94	0/0:2,0:2:6:0,6,60	0/0:6,0:6:18:0,18,184	0/0:2,0:2:6:0,6,62	0/0:2,0:2:6:0,6,62	0/0:2,0:2:6:0,6,61	0/0:5,0:5:15:0,15,153	0/0:3,0:3:9:0,9,91	0/0:4,0:4:12:0,12,123	0/0:2,0:2:6:0,6,63	0/0:3,0:3:9:0,9,91	0/0:1,0:1:3:0,3,29	0/0:4,0:4:12:0,12,124	0/0:3,0:3:9:0,9,91	0/0:1,0:1:3:0,3,29	0/0:3,0:3:9:0,9,91	0/0:3,0:3:6:0,6,78	0/0:5,0:5:15:0,15,155	0/0:1,0:1:3:0,3,31	0/0:5,0:5:15:0,15,153	./.:.:.:.:.	0/0:1,0:1:3:0,3,32	0/0:3,0:3:9:0,9,96	0/0:2,0:2:6:0,6,60	0/0:2,0:2:6:0,6,61	0/0:6,0:6:18:0,18,189	0/0:1,0:1:3:0,3,31	0/0:4,0:4:9:0,9,91	1/1:0,2:2:6:61,6,0	0/0:7,0:7:21:0,21,231	./.:.:.:.:.	./.:.:.:.:.	0/0:1,0:1:3:0,3,31	0/0:1,0:1:3:0,3,33	0/0:1,0:1:3:0,3,32	0/0:3,0:3:9:0,9,92	0/1:5,7:12:99:182,0,121	0/0:1,0:1:3:0,3,31	1/1:0,2:2:6:64,6,0	0/0:3,0:3:9:0,9,92	0/0:8,0:8:24:0,24,248	0/0:2,0:2:6:0,6,63	0/0:3,0:3:9:0,9,94	0/0:3,0:3:6:0,6,75	0/0:1,0:1:3:0,3,31	0/0:4,0:4:12:0,12,120	0/0:1,0:1:3:0,3,31	0/0:4,0:4:12:0,12,126	1/1:0,4:4:12:125,12,0	0/0:3,0:3:9:0,9,93	0/0:6,0:6:18:0,18,185	1/1:0,3:3:9:97,9,0	1/1:0,6:6:18:184,18,0	0/0:2,0:2:6:0,6,61	0/0:5,0:5:15:0,15,157	0/0:4,0:4:12:0,12,121	0/0:1,0:1:3:0,3,30	0/0:3,0:3:9:0,9,94	0/0:1,0:1:3:0,3,30	0/0:2,0:2:6:0,6,61	0/0:3,0:3:9:0,9,89	0/0:1,0:1:3:0,3,31	0/0:7,0:7:21:0,21,212	0/0:3,0:3:9:0,9,93	0/0:3,0:3:9:0,9,89	0/0:1,0:1:3:0,3,31	0/0:1,0:1:3:0,3,32	0/0:2,0:2:6:0,6,64	0/0:6,0:6:18:0,18,185	0/0:2,0:2:6:0,6,61	0/0:9,0:9:21:0,21,246	0/0:1,0:1:3:0,3,32	0/0:5,0:5:9:0,9,120	./.:.:.:.:.	./.:.:.:.:.	0/0:3,0:4:6:0,6,76	0/0:27,0:27:78:0,78,879
chr0	143021424	.	C	G	1747.73	.	AC=22;AF=0.086;AN=256;BaseQRankSum=2.615;DP=755;Dels=0.00;FS=1.565;HaplotypeScore=0.1481;InbreedingCoeff=0.4212;MLEAC=19;MLEAF=0.074;MQ=59.41;MQ0=0;MQRankSum=-1.776;QD=22.70;ReadPosRankSum=0.093	GT:AD:DP:GQ:PL	0/0:43,0:43:99:0,129,1299	0/0:13,0:13:39:0,39,381	0/0:18,0:18:54:0,54,542	1/1:0,27:27:78:803,78,0	0/0:15,0:15:45:0,45,452	0/0:11,0:11:33:0,33,332	0/0:14,0:14:39:0,39,400	./.:.:.:.:.	0/0:1,0:1:3:0,3,32	0/0:8,0:8:21:0,21,218	0/0:5,0:5:15:0,15,153	0/0:12,0:12:36:0,36,351	0/0:8,0:8:24:0,24,238	0/0:2,0:2:6:0,6,65	0/0:18,0:18:51:0,51,520	0/0:19,0:19:57:0,57,567	0/0:14,0:14:42:0,42,415	0/0:2,0:2:6:0,6,62	0/0:1,0:1:3:0,3,31	0/0:3,0:3:6:0,6,72	0/0:2,0:2:6:0,6,61	0/0:9,0:9:27:0,27,283	0/0:17,0:17:51:0,51,504	0/0:16,0:16:42:0,42,451	./.:.:.:.:.	0/0:9,0:9:27:0,27,273	1/1:0,7:7:21:213,21,0	0/0:4,0:4:12:0,12,126	0/0:4,0:4:12:0,12,127	0/0:17,0:17:51:0,51,510	0/0:6,0:6:18:0,18,186	0/0:6,0:6:18:0,18,185	0/0:9,0:9:27:0,27,266	0/0:2,0:2:6:0,6,61	0/0:12,0:12:36:0,36,354	1/1:0,3:4:9:98,9,0	0/0:13,0:13:39:0,39,388	1/1:0,5:5:12:135,12,0	0/0:7,0:7:18:0,18,196	1/1:0,1:1:3:34,3,0	0/1:2,1:3:25:25,0,56	0/0:12,0:12:36:0,36,355	0/0:16,0:16:45:0,45,470	0/0:11,0:11:33:0,33,329	0/0:19,0:19:54:0,54,557	0/0:10,0:10:30:0,30,300	0/0:13,0:13:36:0,36,378	0/0:1,0:1:3:0,3,30	0/0:1,0:1:3:0,3,30	0/0:3,0:3:9:0,9,90	./.:.:.:.:.	0/0:3,0:3:9:0,9,89	0/0:2,0:2:6:0,6,61	0/0:4,0:4:12:0,12,118	0/0:1,0:1:3:0,3,30	./.:.:.:.:.	0/0:3,0:3:9:0,9,93	0/0:5,0:5:15:0,15,148	0/0:4,0:4:12:0,12,127	0/0:5,0:5:15:0,15,149	0/0:3,0:3:9:0,9,94	0/0:2,0:2:6:0,6,59	0/0:6,0:6:18:0,18,178	0/0:2,0:2:6:0,6,59	0/0:2,0:2:6:0,6,60	0/0:2,0:2:6:0,6,59	0/0:5,0:5:15:0,15,148	0/0:3,0:3:9:0,9,89	0/0:4,0:4:12:0,12,118	0/0:2,0:2:6:0,6,61	0/0:3,0:3:9:0,9,89	0/0:1,0:1:3:0,3,33	0/0:4,0:4:12:0,12,121	0/0:3,0:3:9:0,9,89	0/0:2,0:2:6:0,6,57	0/0:3,0:3:9:0,9,89	0/0:3,0:3:6:0,6,76	0/0:5,0:5:15:0,15,148	0/0:1,0:1:3:0,3,32	0/0:5,0:5:15:0,15,147	./.:.:.:.:.	0/0:1,0:1:3:0,3,30	0/0:3,0:3:9:0,9,94	0/0:2,0:2:6:0,6,59	0/0:2,0:2:6:0,6,60	0/0:7,0:7:21:0,21,224	0/0:1,0:1:3:0,3,30	0/0:4,0:4:12:0,12,113	1/1:0,2:2:6:61,6,0	0/0:7,0:7:21:0,21,227	./.:.:.:.:.	./.:.:.:.:.	0/0:1,0:1:3:0,3,31	0/0:1,0:1:3:0,3,32	0/0:1,0:1:3:0,3,30	0/0:3,0:3:6:0,6,63	0/1:6,7:13:99:181,0,144	0/0:1,0:1:3:0,3,31	1/1:0,2:2:6:60,6,0	0/0:3,0:3:9:0,9,86	0/0:8,0:8:24:0,24,247	0/0:2,0:2:6:0,6,63	0/0:3,0:3:9:0,9,93	0/0:3,0:3:6:0,6,76	0/0:1,0:1:3:0,3,30	0/0:4,0:4:12:0,12,121	0/0:1,0:1:3:0,3,31	0/0:4,0:4:12:0,12,122	1/1:0,4:4:12:126,12,0	0/0:3,0:3:9:0,9,90	0/0:6,0:6:18:0,18,185	1/1:0,3:3:9:97,9,0	1/1:0,6:6:18:182,18,0	0/0:2,0:2:6:0,6,60	0/0:5,0:5:15:0,15,150	0/0:4,0:4:12:0,12,118	0/0:1,0:1:3:0,3,30	0/0:3,0:3:9:0,9,95	0/0:1,0:1:3:0,3,29	0/0:2,0:2:6:0,6,60	0/0:3,0:3:9:0,9,89	0/0:1,0:1:3:0,3,30	0/0:7,0:7:21:0,21,202	0/0:3,0:3:9:0,9,91	0/0:3,0:3:9:0,9,87	0/0:1,0:1:3:0,3,30	0/0:1,0:1:3:0,3,31	0/0:2,0:2:6:0,6,60	0/0:6,0:6:18:0,18,182	0/0:2,0:2:3:0,3,29	0/0:9,0:9:21:0,21,244	0/0:1,0:1:3:0,3,31	0/0:5,0:5:9:0,9,119	./.:.:.:.:.	./.:.:.:.:.	0/0:4,0:4:6:0,6,89	0/0:26,0:26:78:0,78,871
chr0	143021425	.	C	T	1800.84	.	AC=23;AF=0.091;AN=254;BaseQRankSum=6.279;DP=750;Dels=0.00;FS=0.465;HaplotypeScore=0.1614;InbreedingCoeff=0.4212;MLEAC=19;MLEAF=0.075;MQ=59.41;MQ0=0;MQRankSum=-2.836;QD=20.70;ReadPosRankSum=0.033	GT:AD:DP:GQ:PL	0/0:43,0:43:99:0,129,1315	0/0:13,0:13:39:0,39,390	0/0:18,0:18:54:0,54,525	1/1:0,27:27:78:818,78,0	0/0:15,0:15:45:0,45,443	0/0:11,0:11:33:0,33,326	0/0:14,0:14:39:0,39,398	./.:.:.:.:.	0/0:1,0:1:3:0,3,31	0/0:8,0:8:21:0,21,224	0/0:5,0:5:15:0,15,148	0/0:11,0:12:33:0,33,326	0/0:8,0:8:24:0,24,234	0/0:2,0:2:6:0,6,67	0/0:17,0:17:48:0,48,495	0/0:18,0:18:54:0,54,547	0/0:14,0:14:42:0,42,415	0/0:2,0:2:6:0,6,62	0/0:1,0:1:3:0,3,30	0/0:3,0:3:6:0,6,72	0/0:2,0:2:6:0,6,61	0/0:9,0:9:27:0,27,273	0/0:17,0:17:51:0,51,490	0/0:16,0:16:42:0,42,446	./.:.:.:.:.	0/0:9,0:9:27:0,27,271	1/1:0,7:7:21:212,21,0	0/0:4,0:4:12:0,12,126	0/0:4,0:4:12:0,12,129	0/0:17,0:17:51:0,51,509	0/0:6,0:6:15:0,15,153	0/0:6,0:6:18:0,18,185	0/0:9,0:9:27:0,27,264	0/0:2,0:2:6:0,6,61	0/0:11,0:11:33:0,33,323	1/1:0,4:4:12:125,12,0	0/0:13,0:13:39:0,39,388	1/1:0,5:5:12:138,12,0	0/0:7,0:7:18:0,18,194	1/1:0,1:1:3:34,3,0	0/1:2,1:3:25:25,0,56	0/0:12,0:12:36:0,36,354	0/0:16,0:16:45:0,45,461	0/0:11,0:11:33:0,33,324	0/0:19,0:19:54:0,54,545	0/1:9,1:10:2:2,0,231	0/0:13,0:13:36:0,36,376	./.:.:.:.:.	0/0:1,0:1:3:0,3,30	0/0:3,0:3:9:0,9,88	./.:.:.:.:.	0/0:3,0:3:9:0,9,89	0/0:2,0:2:6:0,6,62	0/0:4,0:4:12:0,12,118	0/0:1,0:1:3:0,3,31	./.:.:.:.:.	0/0:3,0:3:9:0,9,95	0/0:5,0:5:15:0,15,152	0/0:4,0:4:12:0,12,122	0/0:5,0:5:15:0,15,148	0/0:3,0:3:9:0,9,91	0/0:2,0:2:6:0,6,57	0/0:6,0:6:18:0,18,178	0/0:2,0:2:6:0,6,59	0/0:2,0:2:6:0,6,59	0/0:2,0:2:6:0,6,59	0/0:5,0:5:15:0,15,148	0/0:3,0:3:9:0,9,88	0/0:4,0:4:12:0,12,121	0/0:2,0:2:6:0,6,61	0/0:3,0:3:9:0,9,90	0/0:1,0:1:3:0,3,33	0/0:4,0:4:12:0,12,118	0/0:3,0:3:9:0,9,86	0/0:2,0:2:6:0,6,57	0/0:4,0:4:12:0,12,119	0/0:3,0:3:6:0,6,76	0/0:5,0:5:15:0,15,148	0/0:1,0:1:3:0,3,30	0/0:5,0:5:15:0,15,144	./.:.:.:.:.	0/0:1,0:1:3:0,3,31	0/0:3,0:3:9:0,9,88	0/0:2,0:2:6:0,6,59	0/0:2,0:2:6:0,6,61	0/0:6,0:6:18:0,18,189	0/0:1,0:1:3:0,3,30	0/0:3,0:3:9:0,9,89	1/1:0,2:2:6:63,6,0	0/0:7,0:7:21:0,21,223	./.:.:.:.:.	./.:.:.:.:.	0/0:1,0:1:3:0,3,30	0/0:1,0:1:3:0,3,32	0/0:1,0:1:3:0,3,30	0/0:3,0:3:9:0,9,93	0/1:6,7:13:99:186,0,141	0/0:1,0:1:3:0,3,31	1/1:0,2:2:6:61,6,0	0/0:3,0:3:9:0,9,86	0/0:7,0:7:21:0,21,206	0/0:2,0:2:6:0,6,63	0/0:3,0:3:9:0,9,91	0/0:3,0:3:6:0,6,74	0/0:1,0:1:3:0,3,30	0/0:4,0:4:12:0,12,119	0/0:1,0:1:3:0,3,31	0/0:4,0:4:12:0,12,122	1/1:0,4:4:12:125,12,0	0/0:3,0:3:9:0,9,87	0/0:6,0:6:18:0,18,185	1/1:0,3:3:9:98,9,0	1/1:0,6:6:18:184,18,0	0/0:2,0:2:6:0,6,59	0/0:5,0:5:15:0,15,154	0/0:4,0:4:12:0,12,121	0/0:1,0:1:3:0,3,30	0/0:3,0:3:9:0,9,92	0/0:1,0:1:3:0,3,29	0/0:2,0:2:6:0,6,60	0/0:3,0:3:9:0,9,87	0/0:1,0:1:3:0,3,30	0/0:7,0:7:21:0,21,198	0/0:3,0:3:9:0,9,88	0/0:3,0:3:9:0,9,87	0/0:1,0:1:3:0,3,30	0/0:1,0:1:3:0,3,30	0/0:2,0:2:6:0,6,61	0/0:6,0:6:18:0,18,178	0/0:2,0:2:6:0,6,58	0/0:9,0:9:21:0,21,240	0/0:1,0:1:3:0,3,31	0/0:5,0:5:9:0,9,120	./.:.:.:.:.	./.:.:.:.:.	0/0:4,0:4:6:0,6,89	0/0:26,0:26:75:0,75,829
chr0	143021524	.	T	C	3324.59	.	AC=51;AF=0.195;AN=262;BaseQRankSum=-0.682;DP=936;Dels=0.00;FS=0.717;HaplotypeScore=0.1112;InbreedingCoeff=0.6467;MLEAC=45;MLEAF=0.172;MQ=59.72;MQ0=1;MQRankSum=-0.229;QD=22.77;ReadPosRankSum=2.290	GT:AD:DP:GQ:PL	0/0:52,0:52:99:0,156,1641	0/0:19,0:19:57:0,57,586	0/0:17,0:17:45:0,45,499	0/0:26,0:26:78:0,78,805	1/1:0,8:8:24:250,24,0	0/0:14,0:14:42:0,42,428	0/0:15,0:15:42:0,42,450	0/0:4,0:4:12:0,12,126	0/0:3,0:3:9:0,9,97	1/1:0,9:9:27:281,27,0	1/1:0,2:2:6:63,6,0	0/0:21,0:21:57:0,57,619	1/1:1,16:17:14:424,14,0	0/0:3,0:3:9:0,9,93	0/0:20,0:20:54:0,54,591	0/1:13,12:25:99:275,0,295	0/0:18,0:18:51:0,51,550	0/0:4,0:4:12:0,12,126	0/0:7,0:7:15:0,15,179	0/0:4,0:4:9:0,9,105	./.:.:.:.:.	0/0:6,0:6:15:0,15,170	0/0:16,0:16:48:0,48,503	0/0:31,0:31:78:0,78,884	0/0:1,0:1:3:0,3,28	0/0:19,0:19:54:0,54,571	0/0:12,0:12:36:0,36,374	1/1:0,4:4:12:135,12,0	1/1:1,1:2:3:34,3,0	1/1:0,14:14:42:430,42,0	1/1:0,4:4:12:124,12,0	0/1:1,1:2:26:26,0,26	0/0:20,0:20:51:0,51,575	1/1:0,3:3:9:99,9,0	0/0:13,0:13:36:0,36,390	0/0:2,0:2:6:0,6,65	0/0:20,0:20:60:0,60,631	0/0:4,0:4:12:0,12,125	0/0:9,0:9:24:0,24,257	0/0:3,0:3:9:0,9,98	1/1:0,2:2:6:65,6,0	0/0:15,0:15:42:0,42,451	0/0:8,0:8:24:0,24,245	0/0:16,0:16:39:0,39,448	0/0:15,0:15:39:0,39,430	0/0:22,0:22:66:0,66,678	0/0:10,0:10:27:0,27,299	0/0:6,0:6:18:0,18,195	./.:.:.:.:.	0/0:4,0:4:12:0,12,126	1/1:0,1:1:3:31,3,0	1/1:0,1:1:3:30,3,0	1/1:0,3:3:9:90,9,0	0/0:5,0:5:15:0,15,153	0/0:7,0:7:21:0,21,225	0/0:5,0:5:15:0,15,154	0/0:2,0:2:6:0,6,59	0/0:5,0:5:15:0,15,145	1/1:0,1:1:3:30,3,0	0/0:6,0:6:18:0,18,187	0/0:9,0:9:24:0,24,267	./.:.:.:.:.	0/0:5,0:5:15:0,15,151	0/0:9,0:9:27:0,27,280	1/1:0,5:5:12:141,12,0	0/0:4,0:4:9:0,9,105	1/1:0,2:2:6:63,6,0	1/1:0,5:5:12:138,12,0	1/1:0,5:5:15:158,15,0	0/0:2,0:2:6:0,6,61	0/0:2,0:2:6:0,6,61	0/0:1,0:1:3:0,3,33	0/0:4,0:4:12:0,12,122	0/0:5,0:5:15:0,15,157	0/0:5,0:5:12:0,12,138	0/0:2,0:2:6:0,6,61	0/0:8,0:8:21:0,21,234	0/0:3,0:3:9:0,9,91	0/0:2,0:2:6:0,6,63	0/0:5,0:5:15:0,15,156	./.:.:.:.:.	0/0:3,0:3:9:0,9,92	0/0:6,0:6:18:0,18,184	0/0:2,0:2:6:0,6,65	0/0:2,0:2:6:0,6,62	0/0:1,0:1:3:0,3,32	1/1:0,6:6:15:164,15,0	0/1:1,1:2:24:24,0,25	0/0:3,0:3:9:0,9,95	0/0:11,0:11:33:0,33,344	0/0:1,0:1:3:0,3,32	0/0:3,0:3:9:0,9,97	0/0:1,0:1:3:0,3,32	1/1:0,2:2:6:64,6,0	0/0:1,0:1:3:0,3,32	0/0:4,0:4:12:0,12,120	0/0:10,1:11:2:0,2,285	0/0:4,0:4:12:0,12,125	0/0:2,0:2:6:0,6,61	0/0:1,0:1:3:0,3,29	1/1:0,4:4:12:126,12,0	1/1:0,3:3:9:92,9,0	0/0:1,0:1:3:0,3,31	0/0:6,0:6:15:0,15,165	0/0:1,0:1:3:0,3,31	0/0:3,0:3:9:0,9,93	0/0:7,0:7:21:0,21,221	0/0:7,0:7:21:0,21,211	0/0:2,0:2:6:0,6,65	0/0:2,0:2:6:0,6,61	0/0:5,0:5:15:0,15,150	0/0:2,0:2:6:0,6,65	0/0:9,0:9:27:0,27,281	1/1:0,8:8:24:245,24,0	0/0:6,0:6:15:0,15,172	0/0:1,0:1:3:0,3,32	1/1:0,6:6:18:186,18,0	0/0:6,0:6:18:0,18,184	0/0:3,0:3:9:0,9,92	0/0:3,0:3:9:0,9,94	0/0:6,0:6:18:0,18,185	0/0:2,0:2:6:0,6,67	0/0:3,0:3:9:0,9,96	./.:.:.:.:.	0/0:10,0:10:27:0,27,293	0/0:4,0:4:12:0,12,121	0/0:5,0:5:15:0,15,159	0/0:3,0:3:9:0,9,97	0/0:2,0:2:6:0,6,61	0/0:4,0:4:9:0,9,106	0/0:5,0:5:15:0,15,157	0/0:6,0:6:12:0,12,152	0/0:5,0:5:9:0,9,108	./.:.:.:.:.	0/0:2,0:2:3:0,3,45	0/0:2,0:2:3:0,3,44	0/0:34,0:34:99:0,102,1132
chr0	143029023	.	G	C	665.75	.	AC=13;AF=0.053;AN=244;BaseQRankSum=-2.283;DP=725;Dels=0.00;FS=3.616;HaplotypeScore=0.0874;InbreedingCoeff=0.3414;MLEAC=11;MLEAF=0.045;MQ=59.08;MQ0=1;MQRankSum=1.486;QD=21.48;ReadPosRankSum=-0.081	GT:AD:DP:GQ:PL	0/0:46,0:46:99:0,138,1477	0/0:18,0:18:54:0,54,557	0/0:19,0:19:51:0,51,560	0/0:22,0:22:66:0,66,682	0/0:10,0:10:27:0,27,293	0/0:6,0:6:18:0,18,194	0/0:8,0:8:24:0,24,250	./.:.:.:.:.	./.:.:.:.:.	0/0:16,0:16:48:0,48,507	./.:.:.:.:.	0/0:8,0:8:21:0,21,238	0/0:12,0:12:36:0,36,371	./.:.:.:.:.	0/0:8,0:8:24:0,24,251	0/0:15,0:15:45:0,45,471	0/0:10,0:10:30:0,30,295	0/0:1,0:1:3:0,3,29	0/0:5,0:5:15:0,15,153	./.:.:.:.:.	0/0:2,0:2:6:0,6,59	0/0:15,0:15:42:0,42,457	1/1:0,8:8:24:237,24,0	0/0:14,0:14:42:0,42,448	0/0:2,0:2:6:0,6,67	0/0:20,0:20:60:0,60,637	0/0:16,0:16:45:0,45,488	0/0:1,0:1:3:0,3,32	0/0:1,0:1:3:0,3,35	0/0:13,0:13:39:0,39,415	0/0:2,0:2:6:0,6,66	0/0:2,0:2:6:0,6,64	0/0:10,0:10:18:0,18,181	0/0:1,0:1:3:0,3,34	0/0:10,0:10:30:0,30,311	0/0:2,0:2:6:0,6,69	0/0:9,0:9:27:0,27,282	0/0:9,0:9:24:0,24,266	0/0:7,0:7:21:0,21,219	0/0:2,0:2:6:0,6,63	0/0:2,0:2:6:0,6,69	0/0:8,0:8:24:0,24,258	0/0:16,0:16:45:0,45,474	0/0:11,0:11:27:0,27,310	0/0:13,0:13:33:0,33,378	0/0:13,0:13:39:0,39,398	0/0:7,0:7:21:0,21,231	0/0:2,0:2:6:0,6,63	0/0:1,0:1:3:0,3,32	0/0:3,0:3:9:0,9,98	0/0:2,0:2:6:0,6,51	0/0:2,0:2:6:0,6,65	0/0:4,0:4:12:0,12,129	0/0:5,0:5:15:0,15,157	0/0:3,0:3:9:0,9,91	0/0:1,0:1:3:0,3,35	0/0:2,0:2:6:0,6,65	0/0:3,0:3:9:0,9,96	0/0:2,0:2:6:0,6,65	0/0:6,0:6:18:0,18,192	0/0:3,0:3:9:0,9,93	0/1:3,1:4:18:18,0,85	0/0:3,0:3:9:0,9,97	0/0:6,0:6:18:0,18,187	0/0:10,0:10:30:0,30,314	0/0:1,0:1:3:0,3,32	0/0:4,0:4:12:0,12,130	0/0:8,0:8:24:0,24,250	0/0:5,0:5:12:0,12,138	0/0:2,0:2:6:0,6,59	./.:.:.:.:.	0/0:3,0:3:9:0,9,95	0/0:2,0:2:6:0,6,63	0/0:1,0:1:3:0,3,30	0/0:4,0:4:12:0,12,124	0/0:1,0:1:3:0,3,31	0/0:3,0:3:9:0,9,97	0/0:8,0:8:21:0,21,233	./.:.:.:.:.	0/0:5,0:5:12:0,12,140	./.:.:.:.:.	0/0:1,0:1:3:0,3,31	0/0:2,0:2:6:0,6,67	0/0:4,0:4:12:0,12,130	0/0:4,0:4:12:0,12,126	0/0:3,0:3:9:0,9,101	0/0:2,0:2:6:0,6,62	./.:.:.:.:.	0/0:6,0:6:18:0,18,195	0/0:3,0:3:9:0,9,96	0/0:2,0:2:6:0,6,61	0/0:1,0:1:3:0,3,32	0/0:3,0:3:9:0,9,95	./.:.:.:.:.	0/0:1,0:1:3:0,3,32	0/0:2,0:2:6:0,6,65	0/0:4,0:4:9:0,9,103	0/0:2,0:2:3:0,3,32	0/0:3,0:3:9:0,9,95	0/0:3,0:3:9:0,9,88	0/0:1,0:1:3:0,3,33	0/0:3,0:3:9:0,9,96	0/0:2,0:2:6:0,6,62	0/0:1,0:1:3:0,3,32	0/0:2,0:2:6:0,6,65	0/0:6,0:6:18:0,18,189	./.:.:.:.:.	0/0:9,0:9:27:0,27,284	0/0:4,0:4:12:0,12,125	0/0:1,0:1:3:0,3,30	0/0:7,0:7:21:0,21,222	0/0:4,0:4:12:0,12,130	0/0:9,0:9:18:0,18,216	./.:.:.:.:.	0/0:2,0:2:6:0,6,63	0/0:4,0:4:12:0,12,128	0/0:2,0:2:3:0,3,45	0/0:1,0:1:3:0,3,32	0/0:5,0:5:15:0,15,159	1/1:0,3:3:9:94,9,0	0/0:2,0:2:6:0,6,65	0/0:5,0:5:15:0,15,159	1/1:0,8:8:24:252,24,0	1/1:0,3:3:9:95,9,0	1/1:0,2:2:6:63,6,0	1/1:0,3:3:9:93,9,0	0/0:5,0:5:15:0,15,162	0/0:8,0:8:21:0,21,233	0/0:4,0:4:12:0,12,131	0/0:7,0:7:15:0,15,187	./.:.:.:.:.	./.:.:.:.:.	./.:.:.:.:.	0/0:1,0:1:3:0,3,32	0/0:1,0:1:3:0,3,29	0/0:2,0:2:3:0,3,45	0/0:32,0:32:96:0,96,1117
chr0	143030143	.	G	A	3994.94	.	AC=48;AF=0.188;AN=256;BaseQRankSum=-0.244;DP=778;Dels=0.00;FS=0.327;HaplotypeScore=0.2717;InbreedingCoeff=0.6485;MLEAC=46;MLEAF=0.180;MQ=58.40;MQ0=0;MQRankSum=0.851;QD=26.28;ReadPosRankSum=-2.904	GT:AD:DP:GQ:PL	0/0:44,0:44:99:0,132,1390	1/1:0,17:17:51:512,51,0	1/1:0,9:9:27:281,27,0	0/0:29,0:29:87:0,87,874	0/0:15,0:15:45:0,45,433	0/0:5,0:5:12:0,12,133	0/0:15,0:15:39:0,39,413	1/1:0,2:2:6:59,6,0	./.:.:.:.:.	0/0:12,0:12:36:0,36,355	0/0:1,0:1:3:0,3,31	0/0:13,0:13:39:0,39,393	0/0:9,0:9:24:0,24,264	./.:.:.:.:.	0/0:10,0:10:30:0,30,313	0/0:10,0:10:27:0,27,296	0/0:15,0:15:45:0,45,452	0/0:2,0:2:6:0,6,64	0/0:6,0:6:9:0,9,133	0/0:4,0:4:12:0,12,119	0/0:5,0:5:15:0,15,159	0/0:9,0:9:27:0,27,267	1/1:0,14:14:33:366,33,0	0/0:14,0:14:42:0,42,442	0/0:1,0:1:3:0,3,33	1/1:0,16:16:48:480,48,0	0/0:13,0:13:39:0,39,398	0/0:6,0:6:18:0,18,182	0/0:2,0:2:6:0,6,59	0/0:12,0:12:33:0,33,357	0/0:3,0:3:9:0,9,95	0/0:3,0:3:9:0,9,95	0/0:5,0:5:12:0,12,133	0/0:3,0:3:9:0,9,94	0/0:13,0:13:39:0,39,393	0/0:1,0:1:3:0,3,32	0/0:16,0:16:48:0,48,499	0/0:7,0:7:21:0,21,206	0/0:17,0:17:51:0,51,530	0/0:1,0:1:3:0,3,31	0/0:3,0:3:9:0,9,88	0/0:8,0:8:24:0,24,231	1/1:0,18:18:54:543,54,0	0/0:17,0:17:51:0,51,506	0/0:15,0:15:45:0,45,460	0/0:15,0:15:42:0,42,441	1/1:0,5:5:15:148,15,0	0/0:7,0:7:21:0,21,212	1/1:0,2:2:6:62,6,0	0/0:3,0:3:6:0,6,74	0/0:4,0:4:12:0,12,115	0/0:1,0:1:3:0,3,31	0/0:3,0:3:9:0,9,95	0/0:3,0:3:9:0,9,94	0/0:2,0:2:6:0,6,59	0/0:2,0:2:6:0,6,63	0/0:4,0:4:12:0,12,128	0/0:2,0:2:6:0,6,63	0/0:1,0:1:3:0,3,32	0/0:4,0:4:12:0,12,125	1/1:0,5:5:15:150,15,0	0/0:4,0:4:9:0,9,103	0/0:7,0:8:21:0,21,216	1/1:0,1:1:3:29,3,0	0/0:1,0:1:3:0,3,32	0/0:2,0:2:6:0,6,63	0/0:6,0:6:18:0,18,181	0/0:4,0:4:12:0,12,118	0/0:2,0:2:6:0,6,61	0/0:2,0:2:6:0,6,59	1/1:0,2:2:6:61,6,0	1/1:0,5:5:15:157,15,0	0/0:1,0:1:3:0,3,33	0/0:2,0:2:6:0,6,62	0/0:3,0:3:9:0,9,89	0/0:4,0:4:12:0,12,120	0/0:1,0:1:3:0,3,29	0/1:2,2:4:50:50,0,51	./.:.:.:.:.	1/1:0,5:5:15:151,15,0	./.:.:.:.:.	0/0:1,0:1:3:0,3,31	0/0:5,0:5:15:0,15,143	1/1:0,4:4:12:122,12,0	1/1:0,3:3:9:95,9,0	0/0:3,0:3:9:0,9,97	0/0:3,0:3:9:0,9,94	./.:.:.:.:.	0/0:1,0:1:3:0,3,32	1/1:0,4:4:12:130,12,0	0/0:2,0:2:6:0,6,61	0/0:2,0:2:6:0,6,59	0/0:1,0:1:3:0,3,32	0/0:1,0:1:3:0,3,27	0/0:1,0:1:3:0,3,32	0/0:7,0:7:21:0,21,214	0/0:2,0:2:6:0,6,63	0/0:6,0:6:18:0,18,189	./.:.:.:.:.	0/0:3,0:3:9:0,9,90	0/0:1,0:1:3:0,3,32	./.:.:.:.:.	1/1:0,2:2:6:65,6,0	0/1:1,4:5:18:111,0,18	1/1:0,2:2:6:62,6,0	0/0:5,0:5:15:0,15,156	0/0:3,0:3:9:0,9,88	0/0:5,0:5:15:0,15,150	0/0:6,0:6:18:0,18,189	0/0:4,0:4:12:0,12,120	0/0:3,0:3:6:0,6,74	0/0:6,0:6:18:0,18,192	0/0:5,0:5:15:0,15,153	0/0:3,0:3:9:0,9,89	0/0:7,0:7:21:0,21,220	0/0:2,0:2:6:0,6,63	0/0:5,0:5:15:0,15,154	0/0:6,0:6:18:0,18,185	0/0:4,0:4:12:0,12,126	./.:.:.:.:.	0/0:3,0:3:9:0,9,91	0/0:6,0:6:18:0,18,180	1/1:0,4:4:12:126,12,0	1/1:0,5:5:15:151,15,0	1/1:0,6:6:18:182,18,0	1/1:0,9:9:27:269,27,0	1/1:0,3:3:9:93,9,0	0/0:4,0:4:12:0,12,119	0/0:2,0:2:6:0,6,61	0/0:2,0:2:3:0,3,45	0/0:8,0:8:15:0,15,181	0/0:3,0:3:6:0,6,76	./.:.:.:.:.	0/0:9,0:9:18:0,18,225	0/0:5,0:5:12:0,12,134	0/0:2,0:3:3:0,3,45	0/0:23,0:23:69:0,69,762
chr0	143035735	.	T	A	3156.35	.	AC=43;AF=0.169;AN=254;BaseQRankSum=1.474;DP=807;Dels=0.00;FS=2.117;HaplotypeScore=0.0898;InbreedingCoeff=0.6117;MLEAC=38;MLEAF=0.150;MQ=59.80;MQ0=0;MQRankSum=-0.579;QD=25.66;ReadPosRankSum=-1.094	GT:AD:DP:GQ:PL	0/0:46,0:46:99:0,138,1454	0/0:17,0:17:45:0,45,495	0/0:17,0:17:51:0,51,538	0/0:54,0:54:99:0,156,1624	1/1:0,21:21:60:651,60,0	0/0:13,0:13:39:0,39,396	0/0:11,0:11:33:0,33,341	./.:.:.:.:.	0/0:2,0:2:6:0,6,62	0/0:10,0:10:27:0,27,292	0/0:6,0:6:18:0,18,187	0/0:10,0:10:30:0,30,313	1/1:0,15:15:45:466,45,0	0/0:2,0:2:6:0,6,62	0/0:12,0:12:36:0,36,365	0/1:4,7:11:87:183,0,87	0/0:16,0:16:42:0,42,472	0/0:3,0:3:9:0,9,92	0/0:6,0:6:15:0,15,170	0/0:4,0:4:12:0,12,120	0/0:6,0:6:18:0,18,186	0/0:8,0:8:24:0,24,236	0/0:16,0:16:42:0,42,454	0/0:8,0:8:24:0,24,250	0/0:4,0:4:12:0,12,126	0/0:12,0:12:36:0,36,370	0/0:12,0:12:36:0,36,374	1/1:0,2:2:6:63,6,0	1/1:0,1:1:3:32,3,0	1/1:0,12:12:36:377,36,0	0/1:2,4:6:48:98,0,48	1/1:0,2:2:6:71,6,0	0/0:10,0:10:30:0,30,299	1/1:0,1:1:3:32,3,0	0/0:8,0:8:24:0,24,248	0/0:3,0:3:9:0,9,92	0/0:10,0:10:24:0,24,275	0/0:7,0:7:21:0,21,216	0/0:8,0:8:24:0,24,246	0/0:2,0:2:6:0,6,63	1/1:0,5:5:15:171,15,0	0/0:3,0:3:9:0,9,90	0/0:17,0:17:48:0,48,498	0/0:13,0:13:36:0,36,384	0/0:20,0:20:60:0,60,607	0/0:14,0:14:42:0,42,429	0/0:7,0:7:21:0,21,212	0/0:2,0:2:6:0,6,67	0/0:1,0:1:3:0,3,30	0/0:1,0:1:3:0,3,29	1/1:0,2:2:6:60,6,0	./.:.:.:.:.	0/0:7,0:7:21:0,21,207	0/0:3,0:3:9:0,9,97	0/0:6,0:6:18:0,18,181	./.:.:.:.:.	0/0:4,0:4:12:0,12,131	0/0:2,0:2:6:0,6,63	./.:.:.:.:.	0/0:2,0:2:6:0,6,65	0/0:3,0:3:9:0,9,90	1/1:0,3:3:9:99,9,0	0/0:16,0:16:48:0,48,495	0/0:6,0:6:18:0,18,175	1/1:0,5:5:15:158,15,0	0/0:4,0:4:9:0,9,109	1/1:0,3:3:9:96,9,0	1/1:0,6:6:18:189,18,0	1/1:0,7:7:21:230,21,0	0/0:1,0:1:3:0,3,32	0/0:2,0:2:6:0,6,60	./.:.:.:.:.	0/0:4,0:4:12:0,12,127	0/0:8,0:8:24:0,24,246	0/0:3,0:3:9:0,9,97	0/0:6,0:6:18:0,18,178	0/0:3,0:3:9:0,9,93	0/0:1,0:1:3:0,3,33	0/0:2,0:2:6:0,6,61	0/0:4,0:4:12:0,12,135	0/0:2,0:2:6:0,6,59	0/0:1,0:1:3:0,3,29	0/0:4,0:4:12:0,12,124	0/0:1,0:1:3:0,3,32	0/0:5,0:5:15:0,15,149	0/0:3,0:3:9:0,9,100	1/1:0,4:4:12:130,12,0	0/0:5,0:5:15:0,15,152	0/0:1,0:1:3:0,3,30	0/0:3,0:3:9:0,9,92	./.:.:.:.:.	0/0:4,0:4:12:0,12,122	0/0:1,0:1:3:0,3,29	1/1:0,2:2:6:62,6,0	0/0:3,0:3:9:0,9,96	0/0:2,0:2:6:0,6,63	0/1:2,1:3:24:24,0,50	0/0:1,0:1:3:0,3,30	0/0:3,0:3:9:0,9,92	0/0:2,0:2:6:0,6,59	1/1:0,5:5:15:156,15,0	1/1:0,2:2:6:67,6,0	0/0:1,0:1:3:0,3,32	0/0:4,0:4:9:0,9,107	0/0:1,0:1:3:0,3,29	0/0:3,0:3:9:0,9,94	0/0:5,0:5:15:0,15,156	0/0:7,0:7:18:0,18,209	0/0:5,0:5:15:0,15,159	0/0:3,0:3:9:0,9,89	0/0:5,0:5:15:0,15,157	0/0:5,0:5:15:0,15,161	0/0:5,0:5:15:0,15,157	1/1:0,2:2:6:65,6,0	0/0:4,0:4:12:0,12,120	0/0:1,0:1:3:0,3,29	1/1:0,3:3:9:90,9,0	0/0:2,0:2:6:0,6,59	0/0:3,0:3:9:0,9,95	0/0:3,0:3:9:0,9,91	0/0:3,0:3:9:0,9,86	0/0:7,0:7:18:0,18,179	0/0:3,0:3:9:0,9,94	0/0:4,0:4:12:0,12,120	0/0:5,0:5:15:0,15,152	0/0:6,0:6:15:0,15,163	0/0:3,0:3:9:0,9,94	0/0:4,0:4:9:0,9,107	0/0:3,0:3:9:0,9,87	./.:.:.:.:.	./.:.:.:.:.	./.:.:.:.:.	0/0:8,0:8:12:0,12,179	0/0:2,0:2:3:0,3,45	0/0:4,0:4:6:0,6,89	./.:.:.:.:.	0/0:26,0:26:78:0,78,862
chr0	143036354	.	G	C	4112.21	.	AC=48;AF=0.188;AN=256;BaseQRankSum=2.592;DP=715;Dels=0.00;FS=3.715;HaplotypeScore=0.0812;InbreedingCoeff=0.5977;MLEAC=45;MLEAF=0.176;MQ=59.01;MQ0=0;MQRankSum=-0.629;QD=27.60;ReadPosRankSum=-2.017	GT:AD:DP:GQ:PL	0/0:32,0:32:96:0,96,1024	1/1:0,19:19:57:611,57,0	1/1:0,17:17:48:524,48,0	0/0:29,0:29:87:0,87,893	0/0:8,0:8:24:0,24,246	0/0:10,0:10:30:0,30,310	0/0:9,0:9:27:0,27,275	./.:.:.:.:.	0/0:2,0:2:6:0,6,69	0/0:14,0:14:42:0,42,429	0/0:2,0:2:6:0,6,62	0/0:9,0:9:27:0,27,287	0/0:10,0:10:30:0,30,323	./.:.:.:.:.	0/0:17,0:17:51:0,51,536	0/0:8,0:8:24:0,24,245	0/0:9,0:9:27:0,27,284	./.:.:.:.:.	0/0:1,0:1:3:0,3,31	./.:.:.:.:.	0/0:2,0:2:6:0,6,65	0/0:3,0:3:9:0,9,95	1/1:0,10:10:24:289,24,0	0/0:11,0:11:33:0,33,345	./.:.:.:.:.	1/1:0,14:14:42:448,42,0	0/0:9,0:9:27:0,27,283	0/0:2,0:2:6:0,6,63	0/0:1,0:1:3:0,3,32	0/0:10,0:10:30:0,30,312	0/0:1,0:1:3:0,3,32	0/0:2,0:2:6:0,6,66	0/0:6,0:6:18:0,18,187	0/0:1,0:1:3:0,3,32	0/0:13,0:13:39:0,39,403	0/0:1,0:1:3:0,3,32	0/0:20,0:20:51:0,51,579	0/0:10,0:10:30:0,30,318	0/0:15,0:15:42:0,42,449	0/0:2,0:2:6:0,6,65	0/0:3,0:3:9:0,9,97	0/0:10,0:10:30:0,30,307	1/1:0,19:19:51:555,51,0	0/0:13,0:13:39:0,39,409	0/0:17,0:17:51:0,51,536	0/0:9,0:9:27:0,27,284	1/1:0,13:13:39:411,39,0	0/0:1,0:1:3:0,3,33	0/0:1,0:1:3:0,3,32	0/0:1,0:1:3:0,3,34	0/0:1,0:1:3:0,3,31	0/0:1,0:1:3:0,3,32	0/0:4,0:4:9:0,9,106	0/0:4,0:4:12:0,12,126	0/0:3,0:3:9:0,9,96	0/0:1,0:1:3:0,3,32	0/0:3,0:3:9:0,9,92	0/0:6,0:6:18:0,18,189	0/0:1,0:1:3:0,3,32	0/0:10,0:10:30:0,30,319	1/1:0,2:2:6:68,6,0	0/0:3,0:3:9:0,9,91	0/0:7,0:7:21:0,21,223	1/1:0,2:2:6:65,6,0	0/0:7,0:7:21:0,21,217	0/0:5,0:5:15:0,15,154	0/0:8,0:8:18:0,18,219	0/0:1,0:1:3:0,3,32	0/0:2,0:2:6:0,6,61	0/0:1,0:1:3:0,3,31	1/1:0,3:3:9:95,9,0	1/1:0,1:1:3:32,3,0	./.:.:.:.:.	0/0:3,0:3:9:0,9,92	0/0:6,0:6:18:0,18,184	0/0:2,0:2:6:0,6,63	0/0:2,0:2:6:0,6,63	0/1:2,2:4:51:54,0,51	./.:.:.:.:.	1/1:0,4:4:12:130,12,0	0/0:1,0:1:3:0,3,32	./.:.:.:.:.	0/0:1,0:1:3:0,3,31	1/1:0,5:5:15:160,15,0	1/1:0,2:2:6:63,6,0	0/0:3,0:3:9:0,9,100	0/0:3,0:3:9:0,9,98	0/0:2,0:2:6:0,6,65	0/0:4,0:4:12:0,12,124	1/1:0,2:2:6:63,6,0	0/0:2,0:2:6:0,6,63	0/0:2,0:2:6:0,6,65	0/0:2,0:2:6:0,6,62	0/0:3,0:3:9:0,9,96	./.:.:.:.:.	1/1:0,1:1:3:30,3,0	0/0:5,0:5:15:0,15,161	0/0:2,0:2:6:0,6,61	0/0:3,0:3:9:0,9,92	0/0:4,0:4:12:0,12,124	0/0:5,0:5:15:0,15,163	0/0:2,0:2:6:0,6,63	1/1:0,2:2:6:63,6,0	0/1:1,1:2:26:26,0,27	1/1:0,3:3:9:97,9,0	0/0:6,0:6:15:0,15,157	0/0:1,0:1:3:0,3,32	0/0:2,0:2:6:0,6,65	0/0:2,0:2:6:0,6,61	0/0:2,0:2:3:0,3,45	0/0:6,0:6:18:0,18,186	0/0:2,0:2:6:0,6,62	0/0:5,0:5:15:0,15,156	0/0:6,0:6:15:0,15,153	0/0:7,0:7:21:0,21,224	0/0:5,0:5:15:0,15,157	0/0:1,0:1:3:0,3,31	0/0:3,0:3:9:0,9,95	0/0:1,0:1:3:0,3,31	1/1:0,3:3:9:95,9,0	0/0:3,0:3:9:0,9,90	0/0:3,0:3:9:0,9,95	1/1:0,10:10:30:321,30,0	1/1:0,4:4:12:128,12,0	1/1:0,3:3:9:93,9,0	1/1:0,3:3:9:97,9,0	1/1:0,1:1:3:32,3,0	0/0:4,0:4:12:0,12,123	0/0:4,0:4:12:0,12,124	0/0:6,0:6:9:0,9,134	0/0:4,0:4:9:0,9,110	0/0:2,0:2:3:0,3,45	0/0:6,0:6:15:0,15,174	0/0:6,0:6:15:0,15,176	0/0:4,0:4:6:0,6,89	0/0:3,0:3:6:0,6,75	0/0:23,0:23:63:0,63,711
chr0	143036675	.	C	T	3633.4	.	AC=43;AF=0.171;AN=252;BaseQRankSum=1.167;DP=785;Dels=0.00;FS=12.534;HaplotypeScore=0.0551;InbreedingCoeff=0.5625;MLEAC=43;MLEAF=0.171;MQ=46.26;MQ0=42;MQRankSum=-4.572;QD=25.41;ReadPosRankSum=0.215	GT:AD:DP:GQ:PL	0/0:31,0:31:75:0,75,759	1/1:0,26:26:69:726,69,0	1/1:0,9:9:24:245,24,0	0/0:31,0:31:78:0,78,793	0/0:14,0:14:36:0,36,359	0/0:6,0:6:9:0,9,95	0/0:11,0:11:27:0,27,283	1/1:0,2:2:3:33,3,0	0/0:3,0:3:6:0,6,59	0/0:16,0:16:45:0,45,463	./.:.:.:.:.	0/0:18,0:19:54:0,54,552	0/0:10,0:10:30:0,30,300	./.:.:.:.:.	0/0:11,0:11:27:0,27,313	0/0:15,0:15:42:0,42,438	0/0:17,0:17:33:0,33,341	0/0:4,0:4:6:0,6,65	0/0:5,0:5:15:0,15,151	0/0:1,0:1:3:0,3,32	0/0:3,0:3:9:0,9,95	0/0:8,0:8:24:0,24,243	1/1:0,8:9:24:250,24,0	0/0:21,0:21:60:0,60,623	0/0:2,0:2:6:0,6,69	1/1:0,13:13:33:347,33,0	0/0:9,0:9:27:0,27,287	0/0:1,0:1:3:0,3,33	0/0:1,0:1:3:0,3,31	0/0:12,0:12:27:0,27,274	./.:.:.:.:.	0/0:3,0:3:6:0,6,63	0/0:2,0:3:6:0,6,56	0/0:1,0:1:3:0,3,32	0/0:12,0:12:33:0,33,325	./.:.:.:.:.	0/0:14,0:14:33:0,33,344	0/0:9,0:9:27:0,27,270	0/0:3,0:3:9:0,9,91	./.:.:.:.:.	0/0:3,0:3:9:0,9,86	0/0:9,0:9:27:0,27,267	1/1:0,14:14:42:452,42,0	0/0:18,0:18:33:0,33,339	0/0:16,0:16:45:0,45,458	0/0:16,0:16:33:0,33,351	1/1:0,5:5:15:162,15,0	0/0:2,0:2:3:0,3,25	0/0:1,0:1:3:0,3,27	./.:.:.:.:.	0/0:1,0:1:3:0,3,30	0/0:4,0:4:9:0,9,91	0/0:1,0:1:3:0,3,33	0/0:4,0:4:9:0,9,83	0/0:1,0:1:3:0,3,29	0/0:1,0:1:3:0,3,34	0/0:1,0:1:3:0,3,33	0/0:6,0:6:18:0,18,178	0/0:2,0:2:6:0,6,68	0/0:7,0:7:18:0,18,172	1/1:0,2:2:6:63,6,0	0/0:4,0:4:12:0,12,119	0/0:5,0:5:15:0,15,153	0/1:1,7:8:8:169,0,8	0/0:4,0:4:12:0,12,118	0/0:5,0:5:15:0,15,160	0/0:4,0:4:12:0,12,122	0/0:5,0:5:15:0,15,161	0/0:2,0:2:3:0,3,32	0/0:3,0:3:3:0,3,30	1/1:0,1:1:3:32,3,0	1/1:0,1:1:3:34,3,0	0/0:3,0:3:6:0,6,59	0/0:4,0:4:12:0,12,125	0/0:4,0:4:12:0,12,131	0/0:4,0:4:12:0,12,123	0/0:3,0:3:6:0,6,67	0/1:2,1:3:22:22,0,50	0/0:2,0:2:3:0,3,30	./.:.:.:.:.	0/0:2,0:2:6:0,6,63	0/0:1,0:1:3:0,3,32	0/0:1,0:1:3:0,3,30	1/1:0,4:4:12:128,12,0	1/1:0,2:2:6:65,6,0	./.:.:.:.:.	0/0:4,0:4:12:0,12,134	0/0:6,0:6:9:0,9,96	0/0:4,0:4:12:0,12,126	./.:.:.:.:.	0/0:2,0:2:6:0,6,61	0/0:6,0:6:18:0,18,181	0/0:2,0:2:6:0,6,61	0/0:4,0:4:12:0,12,120	0/0:1,0:1:3:0,3,32	0/0:4,0:4:9:0,9,93	0/0:6,0:6:12:0,12,122	0/0:2,0:2:6:0,6,61	0/0:1,0:1:3:0,3,31	0/0:1,0:1:3:0,3,29	./.:.:.:.:.	0/0:2,0:2:6:0,6,63	1/1:0,5:5:15:162,15,0	0/1:1,2:3:21:51,0,21	1/1:0,4:4:12:126,12,0	0/0:5,0:5:15:0,15,155	0/0:6,0:6:6:0,6,66	0/0:5,0:5:15:0,15,162	0/0:4,0:4:6:0,6,65	0/0:1,0:1:3:0,3,28	0/0:7,0:7:21:0,21,218	0/0:4,0:4:6:0,6,65	0/0:6,0:6:18:0,18,176	0/0:6,0:6:15:0,15,154	0/0:1,0:1:3:0,3,29	0/0:10,0:10:27:0,27,279	0/0:1,0:1:3:0,3,30	0/0:3,0:3:9:0,9,90	0/0:2,0:2:6:0,6,59	1/1:0,5:5:15:155,15,0	0/0:3,0:3:6:0,6,64	0/0:9,0:9:27:0,27,287	1/1:0,10:10:30:325,30,0	1/1:0,5:5:15:153,15,0	1/1:0,3:3:9:95,9,0	1/1:0,5:5:12:126,12,0	1/1:0,4:4:12:130,12,0	0/0:2,0:2:6:0,6,61	0/0:6,0:6:18:0,18,176	./.:.:.:.:.	0/0:6,0:6:6:0,6,89	0/0:4,0:4:6:0,6,89	0/0:15,0:15:18:0,18,241	0/0:2,0:2:3:0,3,45	0/0:4,0:4:3:0,3,45	0/0:7,0:8:15:0,15,180	0/0:26,0:26:66:0,66,701
chr0	143039970	.	A	G	4286.25	.	AC=49;AF=0.191;AN=256;BaseQRankSum=0.919;DP=897;Dels=0.00;FS=10.968;HaplotypeScore=0.1233;InbreedingCoeff=0.6858;MLEAC=47;MLEAF=0.184;MQ=59.39;MQ0=1;MQRankSum=1.505;QD=26.79;ReadPosRankSum=-0.590	GT:AD:DP:GQ:PL	0/0:57,0:57:99:0,171,1826	0/0:24,0:24:63:0,63,697	0/0:25,1:26:49:0,49,727	0/0:50,0:50:99:0,147,1536	1/1:0,16:16:45:475,45,0	0/0:8,0:8:21:0,21,226	0/0:12,0:12:36:0,36,369	0/0:1,0:1:3:0,3,31	0/0:1,0:1:3:0,3,31	0/0:17,0:17:51:0,51,527	0/0:3,0:3:9:0,9,96	0/0:10,0:10:27:0,27,298	1/1:0,14:14:42:426,42,0	0/0:2,0:2:6:0,6,64	1/1:0,15:15:42:458,42,0	1/1:0,15:15:42:455,42,0	1/1:0,14:14:39:407,39,0	0/0:2,0:2:6:0,6,64	0/0:6,0:6:18:0,18,184	0/0:1,0:1:3:0,3,31	0/0:1,0:1:3:0,3,30	0/0:13,0:13:33:0,33,371	0/0:25,0:25:72:0,72,770	0/0:15,0:15:42:0,42,443	0/0:1,0:1:3:0,3,32	0/0:11,0:11:27:0,27,288	0/0:13,0:13:36:0,36,387	1/1:0,3:3:9:100,9,0	0/1:2,2:4:50:50,0,55	0/0:12,0:12:36:0,36,376	0/0:3,0:3:9:0,9,92	./.:.:.:.:.	0/0:24,0:24:72:0,72,739	1/1:0,2:2:6:66,6,0	0/0:19,0:19:57:0,57,593	0/0:4,0:4:12:0,12,120	0/0:12,0:12:36:0,36,359	0/0:16,0:16:48:0,48,491	0/0:14,0:14:39:0,39,406	0/0:1,0:1:3:0,3,33	0/0:5,0:5:15:0,15,161	1/1:0,12:12:30:331,30,0	0/0:16,0:16:45:0,45,473	0/0:18,0:18:51:0,51,529	0/0:10,0:10:30:0,30,311	0/0:16,0:16:48:0,48,502	0/0:7,0:7:21:0,21,222	0/0:1,0:1:3:0,3,33	0/0:2,0:2:6:0,6,62	0/0:4,0:4:12:0,12,124	0/0:5,0:5:15:0,15,151	0/0:3,0:3:9:0,9,89	0/0:3,0:3:9:0,9,97	0/0:1,0:1:3:0,3,30	0/0:2,0:2:6:0,6,63	1/1:0,2:2:6:63,6,0	0/0:6,0:6:18:0,18,181	0/0:3,0:3:9:0,9,96	0/0:8,0:8:18:0,18,200	0/0:10,0:10:30:0,30,307	1/1:0,3:3:9:97,9,0	1/1:0,2:2:6:69,6,0	1/1:0,8:8:21:231,21,0	0/0:4,0:4:12:0,12,129	0/0:2,0:2:6:0,6,63	1/1:0,5:5:15:153,15,0	0/0:7,0:7:18:0,18,203	1/1:0,7:7:21:220,21,0	1/1:0,6:6:15:167,15,0	./.:.:.:.:.	0/0:1,0:1:3:0,3,32	0/0:3,0:3:9:0,9,90	0/0:1,0:1:3:0,3,32	0/0:1,0:1:3:0,3,29	0/0:3,0:3:9:0,9,91	0/0:4,0:4:12:0,12,118	0/0:2,0:2:6:0,6,58	0/0:3,0:3:9:0,9,94	0/0:1,0:1:3:0,3,31	0/0:4,0:4:12:0,12,124	0/0:1,0:1:3:0,3,33	./.:.:.:.:.	0/0:8,0:8:24:0,24,263	0/0:2,0:2:6:0,6,59	0/0:4,0:4:12:0,12,118	0/0:3,0:3:9:0,9,92	./.:.:.:.:.	0/0:5,0:5:15:0,15,154	0/0:2,0:2:6:0,6,65	1/1:0,5:5:15:164,15,0	0/0:1,0:1:3:0,3,33	0/0:2,0:2:6:0,6,59	1/1:0,5:5:15:153,15,0	0/0:3,0:3:9:0,9,92	1/1:0,2:2:6:63,6,0	0/0:3,0:3:9:0,9,94	1/1:0,3:3:9:92,9,0	1/1:0,2:2:6:67,6,0	1/1:0,2:2:6:67,6,0	0/0:2,0:2:6:0,6,62	0/0:6,0:6:18:0,18,187	0/0:3,0:3:9:0,9,91	1/1:0,4:4:9:106,9,0	0/0:2,0:2:6:0,6,65	./.:.:.:.:.	0/0:5,0:5:15:0,15,151	0/0:2,0:2:6:0,6,63	0/0:3,0:3:9:0,9,97	0/0:2,0:2:6:0,6,62	0/0:4,0:4:12:0,12,125	0/0:5,0:5:15:0,15,159	0/0:2,0:2:6:0,6,63	0/0:9,0:9:27:0,27,279	1/1:0,4:4:12:122,12,0	0/0:8,0:8:24:0,24,247	1/1:0,5:5:15:155,15,0	./.:.:.:.:.	0/0:2,0:2:6:0,6,57	0/0:3,0:3:9:0,9,96	0/0:4,0:4:12:0,12,122	0/0:4,0:4:12:0,12,120	0/0:4,0:4:12:0,12,125	0/0:4,0:4:12:0,12,126	0/0:8,0:8:24:0,24,253	0/0:6,0:6:18:0,18,181	0/0:4,0:4:12:0,12,128	0/0:7,0:7:18:0,18,185	0/0:3,0:3:9:0,9,96	0/0:6,0:6:18:0,18,187	0/0:2,0:2:3:0,3,45	./.:.:.:.:.	./.:.:.:.:.	0/0:10,0:10:15:0,15,224	0/0:2,0:2:3:0,3,45	0/0:4,0:4:6:0,6,89	./.:.:.:.:.	0/0:16,0:16:48:0,48,537
chr0	143040508	.	C	T	405.08	.	AC=15;AF=0.095;AN=158;BaseQRankSum=0.000;DP=419;Dels=0.00;FS=0.000;HaplotypeScore=0.0000;InbreedingCoeff=0.2091;MLEAC=14;MLEAF=0.089;MQ=24.56;MQ0=51;MQRankSum=1.589;QD=12.66;ReadPosRankSum=-1.589	GT:AD:DP:GQ:PL	0/0:33,0:33:42:0,42,442	0/0:9,0:9:15:0,15,153	0/0:11,0:11:12:0,12,118	0/0:13,0:13:18:0,18,184	0/0:6,0:6:6:0,6,55	0/0:4,0:4:3:0,3,31	1/1:2,2:4:6:65,6,0	0/0:2,0:2:6:0,6,59	0/0:2,0:2:3:0,3,29	0/0:8,0:8:3:0,3,27	./.:.:.:.:.	0/0:9,0:9:12:0,12,126	./.:.:.:.:.	0/1:2,2:4:23:58,0,23	0/0:6,0:6:15:0,15,150	0/0:9,0:9:6:0,6,61	0/0:8,0:8:6:0,6,61	0/0:1,0:1:3:0,3,31	./.:.:.:.:.	0/0:2,0:2:3:0,3,31	./.:.:.:.:.	0/0:9,0:9:3:0,3,31	0/0:8,0:8:9:0,9,89	0/0:11,0:11:12:0,12,122	0/0:4,0:4:9:0,9,86	0/0:9,0:9:12:0,12,126	1/1:2,2:4:6:62,6,0	0/0:1,0:1:3:0,3,33	0/0:1,0:1:3:0,3,33	0/0:9,0:9:3:0,3,31	0/0:1,0:1:3:0,3,29	0/0:3,0:3:9:0,9,89	1/1:5,3:8:9:89,9,0	0/0:3,0:3:6:0,6,63	0/0:9,0:9:6:0,6,59	0/0:2,0:2:6:0,6,61	./.:.:.:.:.	0/0:4,0:4:3:0,3,31	0/0:6,0:6:3:0,3,32	0/0:1,0:1:3:0,3,32	./.:.:.:.:.	0/0:7,0:7:9:0,9,88	0/0:6,0:6:6:0,6,59	0/0:11,0:11:12:0,12,122	0/0:4,0:4:3:0,3,32	0/0:4,0:4:3:0,3,33	./.:.:.:.:.	0/0:2,0:2:3:0,3,27	./.:.:.:.:.	./.:.:.:.:.	./.:.:.:.:.	./.:.:.:.:.	0/0:3,0:3:9:0,9,89	./.:.:.:.:.	./.:.:.:.:.	0/0:1,0:1:3:0,3,32	0/0:3,0:3:3:0,3,32	0/0:3,0:3:6:0,6,51	./.:.:.:.:.	0/0:3,0:3:9:0,9,89	0/0:1,0:1:3:0,3,29	0/0:1,0:1:3:0,3,32	0/0:2,0:2:6:0,6,61	1/1:3,4:7:12:126,12,0	0/0:1,0:1:3:0,3,26	./.:.:.:.:.	1/1:0,1:1:3:31,3,0	0/0:4,0:4:3:0,3,22	./.:.:.:.:.	0/0:3,0:3:6:0,6,61	./.:.:.:.:.	./.:.:.:.:.	0/0:2,0:2:3:0,3,32	./.:.:.:.:.	./.:.:.:.:.	./.:.:.:.:.	./.:.:.:.:.	./.:.:.:.:.	./.:.:.:.:.	./.:.:.:.:.	./.:.:.:.:.	0/0:1,0:1:3:0,3,32	0/0:1,0:1:3:0,3,32	0/0:1,0:1:3:0,3,30	./.:.:.:.:.	0/0:2,0:2:3:0,3,31	0/0:3,0:3:3:0,3,32	./.:.:.:.:.	0/0:1,0:1:3:0,3,30	./.:.:.:.:.	0/0:1,0:1:3:0,3,32	./.:.:.:.:.	0/0:1,0:1:3:0,3,32	./.:.:.:.:.	./.:.:.:.:.	./.:.:.:.:.	0/0:3,0:3:3:0,3,32	./.:.:.:.:.	0/0:1,0:1:3:0,3,32	1/1:0,1:1:3:31,3,0	1/1:0,3:3:9:95,9,0	./.:.:.:.:.	./.:.:.:.:.	./.:.:.:.:.	./.:.:.:.:.	./.:.:.:.:.	./.:.:.:.:.	./.:.:.:.:.	./.:.:.:.:.	0/0:4,0:4:12:0,12,111	0/0:8,0:8:6:0,6,51	./.:.:.:.:.	0/0:3,0:3:3:0,3,31	./.:.:.:.:.	0/0:3,0:3:3:0,3,30	./.:.:.:.:.	0/0:3,0:3:3:0,3,32	./.:.:.:.:.	0/0:1,0:1:3:0,3,30	./.:.:.:.:.	0/0:1,0:1:3:0,3,29	0/0:3,0:3:3:0,3,32	0/0:2,0:2:3:0,3,31	./.:.:.:.:.	./.:.:.:.:.	./.:.:.:.:.	0/0:3,0:3:6:0,6,59	./.:.:.:.:.	./.:.:.:.:.	./.:.:.:.:.	0/0:1,0:1:3:0,3,29	./.:.:.:.:.	./.:.:.:.:.	./.:.:.:.:.	./.:.:.:.:.	./.:.:.:.:.	0/0:9,0:9:15:0,15,158
chr0	143041135	.	A	T	4802.01	.	AC=75;AF=0.338;AN=222;BaseQRankSum=0.727;DP=509;Dels=0.00;FS=0.470;HaplotypeScore=0.1519;InbreedingCoeff=0.6821;MLEAC=76;MLEAF=0.342;MQ=59.16;MQ0=3;MQRankSum=-0.464;QD=26.83;ReadPosRankSum=-0.389	GT:AD:DP:GQ:PL	0/0:19,0:19:57:0,57,633	1/1:0,12:12:36:379,36,0	0/0:16,0:16:45:0,45,495	0/0:13,0:13:39:0,39,412	1/1:0,13:13:39:409,39,0	0/0:4,0:4:9:0,9,108	0/0:1,0:1:3:0,3,32	./.:.:.:.:.	0/0:2,0:2:6:0,6,63	1/1:0,9:9:21:246,21,0	./.:.:.:.:.	0/0:11,0:11:33:0,33,341	1/1:0,9:9:27:284,27,0	0/0:1,0:1:3:0,3,32	1/1:0,16:16:45:482,45,0	1/1:0,5:5:15:160,15,0	1/1:0,6:6:18:185,18,0	./.:.:.:.:.	./.:.:.:.:.	./.:.:.:.:.	./.:.:.:.:.	0/0:3,0:3:9:0,9,91	./.:.:.:.:.	0/0:7,0:7:21:0,21,219	0/0:1,0:1:3:0,3,32	0/0:8,0:8:24:0,24,252	0/0:7,0:7:21:0,21,225	1/1:0,1:1:3:32,3,0	0/0:2,0:2:6:0,6,61	0/0:7,0:9:21:0,21,217	0/0:1,0:1:3:0,3,32	0/0:1,0:1:3:0,3,32	0/0:10,0:10:24:0,24,272	1/1:0,2:2:6:65,6,0	0/0:8,0:8:18:0,18,196	./.:.:.:.:.	0/0:13,0:13:39:0,39,400	1/1:0,1:1:3:29,3,0	1/1:0,3:3:9:93,9,0	./.:.:.:.:.	./.:.:.:.:.	1/1:0,6:6:18:191,18,0	0/0:13,0:13:36:0,36,398	0/1:6,1:7:12:12,0,170	0/0:2,0:2:6:0,6,62	0/0:5,0:5:15:0,15,163	0/0:6,0:6:18:0,18,193	./.:.:.:.:.	0/0:4,0:4:12:0,12,126	0/0:5,0:5:15:0,15,162	0/0:2,0:2:6:0,6,63	0/0:1,0:1:3:0,3,31	1/1:0,10:10:24:269,24,0	0/0:3,0:3:9:0,9,95	0/0:3,0:3:9:0,9,94	./.:.:.:.:.	0/0:7,0:7:21:0,21,214	0/0:3,0:3:9:0,9,92	0/0:3,0:3:9:0,9,90	0/0:1,0:1:3:0,3,32	1/1:0,2:2:6:61,6,0	1/1:0,4:4:12:118,12,0	1/1:0,7:7:21:222,21,0	0/0:1,0:1:3:0,3,31	1/1:0,6:6:18:184,18,0	1/1:0,6:6:18:183,18,0	0/0:3,0:3:9:0,9,94	1/1:0,2:2:6:69,6,0	1/1:0,2:2:6:61,6,0	./.:.:.:.:.	0/0:1,0:1:3:0,3,32	1/1:0,2:2:6:65,6,0	0/0:2,0:2:6:0,6,63	0/0:2,0:2:6:0,6,63	0/0:3,0:3:9:0,9,95	0/0:1,0:1:3:0,3,34	./.:.:.:.:.	0/0:2,0:2:6:0,6,65	0/0:3,0:3:9:0,9,97	0/0:6,0:6:18:0,18,189	0/0:3,0:3:9:0,9,97	./.:.:.:.:.	0/0:1,0:1:3:0,3,33	1/1:0,2:2:6:67,6,0	0/0:1,0:1:3:0,3,31	0/0:2,0:2:6:0,6,63	1/1:0,4:4:12:127,12,0	1/1:0,4:4:12:125,12,0	1/1:0,5:5:15:158,15,0	./.:.:.:.:.	1/1:0,3:3:9:90,9,0	./.:.:.:.:.	1/1:0,3:3:9:92,9,0	0/0:2,0:2:6:0,6,65	1/1:0,6:6:18:184,18,0	0/0:2,0:2:6:0,6,63	1/1:0,3:3:9:94,9,0	1/1:0,1:1:3:29,3,0	1/1:0,1:1:3:29,3,0	./.:.:.:.:.	./.:.:.:.:.	0/0:3,0:3:9:0,9,92	1/1:0,1:1:3:34,3,0	0/0:2,0:2:6:0,6,67	./.:.:.:.:.	0/0:2,0:2:6:0,6,65	1/1:0,3:3:9:95,9,0	0/0:6,0:6:18:0,18,183	./.:.:.:.:.	0/0:2,0:2:6:0,6,61	0/0:4,0:4:9:0,9,106	./.:.:.:.:.	0/0:7,0:7:21:0,21,222	1/1:0,3:3:9:95,9,0	1/1:0,2:2:6:61,6,0	1/1:0,2:2:6:67,6,0	1/1:0,5:5:15:157,15,0	./.:.:.:.:.	0/0:1,0:1:3:0,3,32	./.:.:.:.:.	0/0:5,0:5:15:0,15,167	0/0:3,0:3:9:0,9,100	0/0:4,0:4:12:0,12,128	0/0:1,0:1:3:0,3,33	0/0:3,0:3:9:0,9,95	./.:.:.:.:.	0/0:1,0:1:3:0,3,32	0/0:5,0:5:15:0,15,158	0/0:2,0:2:6:0,6,63	0/0:10,0:11:15:0,15,223	0/0:2,0:2:3:0,3,45	0/0:2,0:2:3:0,3,45	0/0:4,0:4:6:0,6,89	0/0:3,0:3:6:0,6,76	0/0:2,0:2:3:0,3,32	./.:.:.:.:.	0/0:23,0:23:69:0,69,762
chr0	143043790	.	A	C	208.35	.	AC=12;AF=0.054;AN=224;BaseQRankSum=1.345;DP=417;Dels=0.00;FS=6.426;HaplotypeScore=0.0950;InbreedingCoeff=0.2167;MLEAC=8;MLEAF=0.036;MQ=59.23;MQ0=6;MQRankSum=0.823;QD=18.94;ReadPosRankSum=-2.504	GT:AD:DP:GQ:PL	0/0:26,0:26:78:0,78,845	0/0:10,0:10:30:0,30,316	0/0:8,0:8:24:0,24,250	0/0:20,0:21:60:0,60,619	0/0:5,0:5:15:0,15,157	0/0:4,0:4:12:0,12,128	0/0:1,0:1:3:0,3,32	0/0:1,0:1:3:0,3,32	0/0:2,0:2:6:0,6,64	0/0:4,0:4:12:0,12,126	0/0:1,0:1:3:0,3,29	0/0:3,0:3:9:0,9,95	0/0:8,0:8:24:0,24,255	./.:.:.:.:.	0/0:8,0:8:24:0,24,241	0/0:2,0:3:6:0,6,62	0/0:5,0:5:15:0,15,149	./.:.:.:.:.	0/0:3,0:3:9:0,9,93	./.:.:.:.:.	./.:.:.:.:.	0/0:2,0:2:6:0,6,61	1/1:0,6:6:18:194,18,0	0/0:5,0:5:15:0,15,159	0/0:1,0:1:3:0,3,32	0/0:9,0:9:27:0,27,278	0/0:7,0:7:21:0,21,219	0/0:2,0:2:6:0,6,62	0/0:1,0:1:3:0,3,32	0/0:7,0:7:18:0,18,199	0/0:1,0:1:3:0,3,32	0/0:4,0:4:12:0,12,134	0/0:2,0:2:6:0,6,61	0/0:2,0:2:6:0,6,62	0/0:4,0:4:12:0,12,126	0/0:1,0:1:3:0,3,32	0/0:11,0:13:33:0,33,343	0/0:6,0:6:15:0,15,168	0/0:5,0:5:15:0,15,160	0/0:1,0:1:3:0,3,32	./.:.:.:.:.	0/0:5,0:5:15:0,15,155	0/0:12,0:13:36:0,36,384	0/0:3,0:3:9:0,9,92	0/0:5,0:5:15:0,15,154	0/0:7,0:7:21:0,21,217	0/0:2,0:2:6:0,6,65	0/0:2,0:2:6:0,6,63	./.:.:.:.:.	0/0:4,0:4:12:0,12,131	./.:.:.:.:.	./.:.:.:.:.	0/0:5,0:5:15:0,15,149	0/0:3,0:3:6:0,6,76	./.:.:.:.:.	./.:.:.:.:.	0/0:4,0:4:12:0,12,128	0/0:4,0:5:12:0,12,124	0/0:1,0:1:3:0,3,32	0/0:2,0:2:6:0,6,65	0/0:3,0:3:9:0,9,98	0/0:4,0:4:12:0,12,126	0/0:5,0:5:15:0,15,148	0/0:2,0:2:6:0,6,66	0/0:3,0:3:9:0,9,93	0/0:1,0:1:3:0,3,32	0/0:2,0:2:6:0,6,55	./.:.:.:.:.	0/0:1,0:1:3:0,3,29	0/0:2,0:2:6:0,6,61	0/0:1,0:1:3:0,3,31	./.:.:.:.:.	0/0:1,0:1:3:0,3,29	0/0:5,0:5:15:0,15,149	0/0:3,0:3:9:0,9,97	./.:.:.:.:.	0/0:3,0:3:9:0,9,92	./.:.:.:.:.	0/0:2,0:2:6:0,6,59	1/1:0,1:1:3:32,3,0	1/1:0,1:1:3:24,3,0	0/0:1,0:1:3:0,3,31	0/0:4,0:4:12:0,12,126	0/0:2,0:2:6:0,6,67	./.:.:.:.:.	0/0:4,0:4:12:0,12,125	0/0:2,0:2:6:0,6,63	./.:.:.:.:.	0/0:1,0:1:3:0,3,31	./.:.:.:.:.	0/0:3,0:3:9:0,9,97	0/0:2,0:2:6:0,6,62	0/0:2,0:2:6:0,6,64	0/0:1,0:1:3:0,3,31	0/0:1,0:1:3:0,3,28	0/0:1,0:1:3:0,3,31	0/0:2,0:2:6:0,6,66	0/0:2,0:2:6:0,6,63	0/0:1,0:1:3:0,3,32	./.:.:.:.:.	0/0:4,0:4:12:0,12,124	0/0:2,0:2:6:0,6,65	0/0:2,0:2:6:0,6,51	1/1:0,1:1:3:32,3,0	0/0:2,0:2:6:0,6,64	0/0:3,0:3:9:0,9,92	./.:.:.:.:.	./.:.:.:.:.	0/0:1,0:1:3:0,3,32	0/0:1,0:1:3:0,3,31	0/0:4,0:4:12:0,12,124	0/0:1,0:1:3:0,3,32	./.:.:.:.:.	0/0:4,0:4:12:0,12,126	0/0:2,0:2:6:0,6,59	0/0:1,0:1:3:0,3,32	0/0:1,0:1:3:0,3,31	1/1:0,1:1:3:31,3,0	0/0:4,0:4:12:0,12,122	./.:.:.:.:.	0/0:1,0:1:3:0,3,32	./.:.:.:.:.	0/0:3,0:3:9:0,9,95	0/0:2,0:2:6:0,6,55	0/0:1,0:1:3:0,3,25	0/0:4,0:4:12:0,12,122	0/0:3,0:3:9:0,9,97	0/0:2,0:3:6:0,6,61	0/0:3,0:3:9:0,9,95	0/0:2,0:2:6:0,6,58	0/0:4,0:4:6:0,6,89	./.:.:.:.:.	0/0:4,0:4:6:0,6,89	0/0:3,0:3:6:0,6,75	./.:.:.:.:.	1/1:0,1:1:3:32,3,0	0/0:27,0:27:81:0,81,922
chr0	143045593	.	T	C	3233.06	.	AC=41;AF=0.161;AN=254;BaseQRankSum=4.247;DP=865;Dels=0.00;FS=2.337;HaplotypeScore=0.0689;InbreedingCoeff=0.6579;MLEAC=37;MLEAF=0.146;MQ=59.81;MQ0=0;MQRankSum=-0.780;QD=27.63;ReadPosRankSum=-3.054	GT:AD:DP:GQ:PL	0/0:66,0:66:99:0,199,2123	0/0:23,0:23:69:0,69,707	0/0:19,0:19:54:0,54,580	0/0:25,0:25:75:0,75,783	0/0:24,0:24:66:0,66,717	0/0:12,0:12:36:0,36,370	1/1:0,13:13:39:408,39,0	0/0:1,0:1:3:0,3,31	0/0:3,0:3:9:0,9,96	0/0:16,0:16:48:0,48,493	0/0:1,0:1:3:0,3,32	0/0:11,0:11:33:0,33,337	0/0:17,0:17:51:0,51,531	1/1:0,1:1:3:31,3,0	0/0:20,0:20:60:0,60,625	0/0:17,0:17:45:0,45,487	0/0:11,0:11:33:0,33,329	0/1:1,2:3:25:56,0,25	0/0:9,0:9:21:0,21,244	0/0:3,0:3:9:0,9,92	./.:.:.:.:.	0/0:10,0:10:30:0,30,307	1/1:0,20:20:57:618,57,0	0/0:22,0:22:66:0,66,677	./.:.:.:.:.	0/0:12,0:12:36:0,36,373	1/1:0,15:15:45:474,45,0	0/0:1,0:1:3:0,3,31	./.:.:.:.:.	0/0:19,0:19:51:0,51,555	0/0:2,0:2:6:0,6,65	0/0:1,0:1:3:0,3,32	1/1:0,8:8:24:264,24,0	./.:.:.:.:.	0/0:11,0:11:30:0,30,320	0/0:1,0:1:3:0,3,31	0/0:11,0:11:33:0,33,344	0/0:10,0:10:30:0,30,305	0/0:4,0:4:12:0,12,126	0/0:1,0:1:3:0,3,32	./.:.:.:.:.	0/0:8,0:8:24:0,24,251	0/0:7,0:7:21:0,21,207	0/0:18,0:18:51:0,51,543	0/0:11,0:11:33:0,33,339	0/0:13,0:13:39:0,39,413	0/0:5,0:5:15:0,15,162	0/0:3,0:3:9:0,9,97	1/1:0,4:4:12:124,12,0	0/0:5,0:5:15:0,15,152	0/0:5,0:5:15:0,15,148	0/0:5,0:5:15:0,15,151	0/0:5,0:5:15:0,15,158	0/0:5,0:5:15:0,15,163	0/0:5,0:5:15:0,15,154	./.:.:.:.:.	0/0:4,0:4:12:0,12,122	0/0:10,0:10:30:0,30,302	0/0:3,0:3:9:0,9,91	0/0:4,0:4:12:0,12,122	0/0:3,0:3:9:0,9,92	0/0:5,0:5:15:0,15,160	0/0:14,0:14:39:0,39,402	1/1:0,4:4:12:126,12,0	0/0:6,0:6:18:0,18,197	0/0:4,0:4:12:0,12,124	1/1:0,7:7:21:227,21,0	0/0:9,0:9:27:0,27,269	0/0:1,0:1:3:0,3,32	0/0:1,0:1:3:0,3,31	0/0:4,0:4:12:0,12,116	0/0:5,0:5:15:0,15,158	0/0:1,0:1:3:0,3,34	0/0:3,0:3:9:0,9,97	0/0:4,0:4:9:0,9,105	0/0:3,0:3:9:0,9,90	0/0:4,0:4:12:0,12,126	0/0:4,0:4:12:0,12,122	0/0:2,0:2:6:0,6,63	1/1:0,7:7:21:222,21,0	1/1:0,4:4:12:126,12,0	0/0:3,0:3:9:0,9,97	./.:.:.:.:.	0/0:4,0:4:12:0,12,122	0/0:4,0:4:12:0,12,122	./.:.:.:.:.	0/0:6,0:6:18:0,18,181	0/0:1,0:1:3:0,3,32	0/0:3,0:3:9:0,9,92	0/0:1,0:1:3:0,3,32	0/0:3,0:3:9:0,9,94	1/1:0,3:3:9:96,9,0	0/0:3,0:3:9:0,9,91	1/1:0,1:1:3:31,3,0	0/0:2,0:2:6:0,6,58	1/1:0,4:4:12:130,12,0	0/0:1,0:1:3:0,3,32	0/0:2,0:2:6:0,6,57	./.:.:.:.:.	1/1:0,3:3:9:95,9,0	1/1:0,2:2:6:63,6,0	1/1:0,3:3:9:86,9,0	0/0:4,0:4:12:0,12,126	1/1:0,6:6:18:185,18,0	0/0:2,0:2:6:0,6,59	0/0:6,0:6:18:0,18,185	0/0:1,0:1:3:0,3,34	0/0:4,0:4:12:0,12,128	0/0:1,0:1:3:0,3,30	1/1:0,2:2:6:69,6,0	1/1:0,4:4:12:128,12,0	0/0:1,0:1:3:0,3,30	0/0:9,0:10:27:0,27,275	0/0:2,0:2:6:0,6,65	0/0:4,0:4:12:0,12,122	0/0:5,0:5:15:0,15,156	0/0:4,0:4:12:0,12,122	1/1:0,3:3:9:92,9,0	0/0:1,0:1:3:0,3,31	0/0:6,0:6:18:0,18,182	0/0:3,0:3:9:0,9,93	0/0:6,0:6:18:0,18,191	0/0:7,0:7:21:0,21,214	0/0:7,0:7:21:0,21,215	0/0:2,0:2:6:0,6,61	0/0:6,0:6:18:0,18,186	0/0:4,0:4:12:0,12,120	0/0:1,0:1:3:0,3,31	0/0:1,0:1:3:0,3,30	0/0:7,0:8:15:0,15,180	0/0:2,0:2:6:0,6,62	0/0:6,0:6:9:0,9,134	0/0:6,0:6:9:0,9,134	0/0:4,0:4:9:0,9,106	0/0:4,0:4:6:0,6,89	./.:.:.:.:.	0/0:25,0:25:75:0,75,836
chr0	143064215	.	A	G	1450	.	AC=21;AF=0.082;AN=256;BaseQRankSum=3.512;DP=829;Dels=0.00;FS=1.069;HaplotypeScore=0.0984;InbreedingCoeff=0.4947;MLEAC=17;MLEAF=0.066;MQ=58.73;MQ0=1;MQRankSum=1.870;QD=25.00;ReadPosRankSum=-3.363	GT:AD:DP:GQ:PL	0/0:49,0:49:99:0,147,1526	0/0:14,0:14:39:0,39,415	0/0:15,0:15:42:0,42,445	0/0:17,0:17:51:0,51,518	0/0:15,0:15:45:0,45,447	0/0:15,0:15:42:0,42,450	0/0:15,0:15:45:0,45,460	0/0:3,0:3:9:0,9,87	./.:.:.:.:.	0/0:15,0:16:42:0,42,438	./.:.:.:.:.	0/0:11,0:11:33:0,33,330	0/0:17,0:17:48:0,48,480	0/0:2,0:2:6:0,6,63	0/0:11,0:11:33:0,33,337	0/0:11,0:11:30:0,30,316	0/0:7,0:7:21:0,21,219	0/0:1,0:1:3:0,3,33	0/0:9,0:9:27:0,27,268	0/0:7,0:7:21:0,21,214	0/0:3,0:3:9:0,9,95	1/1:0,11:11:33:348,33,0	0/0:13,0:13:39:0,39,414	0/0:19,0:19:54:0,54,555	0/0:3,0:3:9:0,9,97	0/0:23,0:23:66:0,66,694	0/0:11,0:11:33:0,33,336	0/0:4,0:4:12:0,12,118	0/0:2,0:2:6:0,6,66	0/0:8,0:8:21:0,21,215	0/0:1,0:1:3:0,3,32	0/0:1,0:1:3:0,3,24	0/0:15,0:15:45:0,45,466	0/0:8,0:8:24:0,24,250	0/0:14,0:14:42:0,42,431	0/0:5,0:5:15:0,15,162	0/0:20,0:20:60:0,60,600	0/0:10,1:11:30:0,30,313	0/0:8,0:8:24:0,24,246	0/0:1,0:1:3:0,3,31	0/0:6,0:6:18:0,18,189	0/0:5,0:5:15:0,15,156	0/0:19,0:19:57:0,57,586	0/0:12,0:12:36:0,36,367	1/1:0,17:17:48:517,48,0	0/0:17,0:18:45:0,45,500	0/0:9,0:9:21:0,21,246	0/0:5,0:5:15:0,15,159	0/0:3,0:3:9:0,9,94	0/0:4,0:4:12:0,12,118	0/0:1,0:1:3:0,3,32	0/0:3,0:3:9:0,9,96	0/0:1,0:1:3:0,3,33	0/0:5,0:5:15:0,15,152	0/0:2,0:2:6:0,6,59	0/0:4,0:4:12:0,12,122	0/0:6,0:6:18:0,18,185	0/0:1,0:2:3:0,3,32	0/0:2,0:2:6:0,6,65	0/0:3,0:3:6:0,6,75	./.:.:.:.:.	0/0:2,0:2:6:0,6,66	0/0:5,0:5:15:0,15,153	0/0:6,0:6:18:0,18,185	0/0:3,0:3:9:0,9,89	0/0:1,0:1:3:0,3,30	0/0:2,0:2:6:0,6,59	0/0:4,0:4:12:0,12,119	0/0:3,0:3:9:0,9,93	0/0:3,0:3:9:0,9,92	1/1:0,1:1:3:31,3,0	1/1:0,2:2:6:65,6,0	0/0:3,0:3:9:0,9,94	0/0:2,1:3:6:0,6,59	0/0:10,0:10:27:0,27,276	./.:.:.:.:.	0/0:1,0:1:3:0,3,29	0/0:4,0:4:12:0,12,119	0/0:1,0:1:3:0,3,32	0/0:7,0:7:21:0,21,212	0/0:3,0:3:9:0,9,93	0/0:4,0:4:12:0,12,122	0/0:4,0:4:12:0,12,129	./.:.:.:.:.	1/1:0,3:3:9:100,9,0	0/0:7,0:7:21:0,21,213	0/0:4,0:4:12:0,12,121	0/0:2,0:2:6:0,6,63	0/0:1,0:1:3:0,3,34	0/0:2,0:2:6:0,6,64	0/0:1,0:1:3:0,3,30	0/0:2,0:2:6:0,6,63	0/0:2,0:2:6:0,6,59	0/0:1,0:1:3:0,3,29	0/0:1,0:1:3:0,3,32	0/0:4,0:4:12:0,12,123	0/0:3,0:3:9:0,9,97	0/0:4,0:4:12:0,12,125	./.:.:.:.:.	0/0:2,0:2:6:0,6,61	0/0:7,0:7:21:0,21,207	0/0:2,0:2:6:0,6,62	0/0:1,0:1:3:0,3,31	0/1:3,1:4:19:19,0,80	0/0:4,0:4:9:0,9,107	1/1:0,2:2:6:64,6,0	0/0:7,0:7:21:0,21,213	0/0:3,0:3:9:0,9,90	0/0:2,0:2:6:0,6,62	0/0:3,0:3:9:0,9,89	0/0:5,0:5:15:0,15,159	0/0:2,0:2:6:0,6,63	0/0:5,0:5:15:0,15,152	0/0:5,0:5:15:0,15,156	0/0:7,0:8:21:0,21,204	0/0:3,0:3:9:0,9,89	0/0:6,0:6:18:0,18,184	0/0:4,0:4:12:0,12,128	0/0:6,0:6:12:0,12,152	0/0:3,0:3:9:0,9,92	0/0:5,0:5:15:0,15,154	0/0:8,0:8:24:0,24,241	0/0:8,0:8:24:0,24,247	1/1:0,3:3:9:94,9,0	1/1:0,4:4:12:128,12,0	0/0:4,0:4:12:0,12,123	1/1:0,4:4:12:127,12,0	1/1:0,7:7:21:220,21,0	0/0:2,0:2:6:0,6,63	0/0:10,0:10:18:0,18,241	0/0:2,0:2:3:0,3,45	0/0:3,0:3:6:0,6,75	0/0:5,0:5:9:0,9,121	./.:.:.:.:.	./.:.:.:.:.	./.:.:.:.:.	0/0:28,0:28:84:0,84,932
chr0	143067740	.	T	A	1136.54	.	AC=16;AF=0.061;AN=262;BaseQRankSum=-0.487;DP=1015;Dels=0.00;FS=0.000;HaplotypeScore=0.2480;InbreedingCoeff=0.3902;MLEAC=13;MLEAF=0.050;MQ=57.91;MQ0=1;MQRankSum=4.713;QD=22.73;ReadPosRankSum=-1.732	GT:AD:DP:GQ:PL	0/0:58,0:58:99:0,165,1821	0/0:18,0:18:51:0,51,551	0/0:11,0:11:33:0,33,348	0/0:48,0:48:99:0,132,1408	1/1:0,14:14:42:434,42,0	0/0:8,0:8:24:0,24,247	0/0:7,0:8:18:0,18,195	0/0:2,0:2:6:0,6,63	0/0:1,0:1:3:0,3,32	0/0:17,0:17:45:0,45,486	0/0:1,0:1:3:0,3,32	0/0:21,0:21:63:0,63,643	0/0:9,0:9:24:0,24,248	./.:.:.:.:.	0/0:20,0:20:54:0,54,594	1/1:0,13:13:36:384,36,0	0/0:16,0:16:45:0,45,475	./.:.:.:.:.	0/0:11,0:11:24:0,24,290	0/0:3,0:3:6:0,6,70	./.:.:.:.:.	0/0:6,0:6:18:0,18,185	0/0:22,0:22:66:0,66,663	0/0:26,0:26:75:0,75,773	0/0:2,0:2:6:0,6,64	0/0:17,0:17:51:0,51,520	0/0:19,0:19:54:0,54,584	0/0:2,0:2:6:0,6,65	1/1:0,1:1:3:33,3,0	0/0:24,0:24:60:0,60,663	0/0:5,0:5:15:0,15,162	0/0:3,0:3:9:0,9,98	1/1:0,7:7:21:217,21,0	1/1:0,1:1:3:32,3,0	0/0:16,0:16:42:0,42,451	0/0:1,0:1:3:0,3,31	0/0:22,0:22:54:0,54,614	0/0:13,0:13:36:0,36,370	0/0:16,0:16:42:0,42,464	0/0:1,0:1:3:0,3,32	0/1:1,2:3:24:54,0,24	0/0:7,0:7:21:0,21,218	0/0:9,1:10:18:0,18,226	0/0:14,0:14:42:0,42,428	0/0:20,0:20:51:0,51,571	0/0:21,0:21:57:0,57,609	0/0:11,0:11:30:0,30,321	0/0:1,0:1:3:0,3,30	./.:.:.:.:.	0/0:15,0:15:42:0,42,441	0/0:2,0:2:6:0,6,59	0/0:5,0:5:15:0,15,158	0/0:3,0:3:9:0,9,95	0/0:7,0:7:21:0,21,214	0/0:10,0:10:30:0,30,309	./.:.:.:.:.	0/0:4,0:4:9:0,9,103	0/0:7,0:7:21:0,21,215	0/0:1,0:1:3:0,3,31	0/0:10,0:10:27:0,27,285	0/0:2,0:2:6:0,6,61	./.:.:.:.:.	0/0:6,0:6:18:0,18,180	0/0:9,0:9:24:0,24,253	0/0:6,0:6:18:0,18,184	0/0:8,0:8:21:0,21,229	0/0:8,0:8:24:0,24,250	0/0:13,0:13:36:0,36,385	0/0:8,0:8:21:0,21,229	0/0:1,0:1:3:0,3,31	0/0:4,0:4:12:0,12,122	0/0:3,0:3:9:0,9,95	0/0:4,0:4:12:0,12,122	0/0:4,0:4:12:0,12,128	0/0:5,0:5:12:0,12,141	0/0:1,0:1:3:0,3,33	0/0:2,0:2:6:0,6,62	0/0:2,0:2:6:0,6,61	0/0:3,0:3:9:0,9,97	0/0:4,0:4:12:0,12,129	0/0:1,0:1:3:0,3,33	0/0:3,0:3:9:0,9,91	0/0:1,0:1:3:0,3,33	0/0:6,0:6:15:0,15,176	0/0:2,0:2:6:0,6,61	0/0:4,0:4:12:0,12,131	0/0:5,0:5:15:0,15,154	0/0:3,0:3:9:0,9,93	0/0:5,0:5:15:0,15,156	0/0:1,0:1:3:0,3,33	0/0:4,0:4:12:0,12,124	1/1:0,1:1:3:33,3,0	0/0:3,0:3:9:0,9,96	0/0:4,0:4:9:0,9,107	1/1:0,4:4:12:122,12,0	0/0:2,0:2:6:0,6,61	0/0:3,0:3:9:0,9,97	0/0:2,0:2:6:0,6,64	0/0:3,0:3:9:0,9,91	0/0:1,0:1:3:0,3,33	0/0:7,0:7:21:0,21,218	0/0:2,0:2:6:0,6,65	0/1:4,2:6:44:44,0,105	0/0:5,0:5:15:0,15,152	0/0:4,0:4:12:0,12,126	0/0:5,0:5:15:0,15,157	0/0:9,0:9:27:0,27,281	0/0:6,0:6:18:0,18,180	0/0:4,0:4:12:0,12,126	0/0:3,0:3:6:0,6,75	0/0:4,0:4:12:0,12,122	0/0:4,0:4:12:0,12,129	0/0:13,0:13:33:0,33,370	0/0:10,0:10:30:0,30,314	0/0:5,0:5:15:0,15,158	0/0:6,0:6:15:0,15,173	0/0:3,0:3:9:0,9,93	0/0:4,0:4:12:0,12,125	0/0:7,0:7:21:0,21,212	0/0:7,0:7:15:0,15,182	0/0:1,0:1:3:0,3,31	0/0:11,0:11:30:0,30,327	0/0:5,0:5:15:0,15,155	0/0:5,0:5:12:0,12,137	0/0:7,0:7:21:0,21,214	0/0:7,0:7:21:0,21,223	0/0:12,0:12:30:0,30,335	0/0:3,0:3:9:0,9,93	0/0:5,0:5:15:0,15,153	0/0:2,0:2:3:0,3,45	0/0:2,0:2:3:0,3,45	0/0:1,0:1:3:0,3,31	0/0:2,0:2:6:0,6,63	0/0:4,0:4:6:0,6,89	0/0:8,0:8:15:0,15,188	0/0:3,0:3:6:0,6,76	0/0:38,0:38:99:0,114,1293
chr0	143068999	.	A	T	595.65	.	AC=13;AF=0.052;AN=252;BaseQRankSum=0.788;DP=710;Dels=0.00;FS=9.879;HaplotypeScore=0.1078;InbreedingCoeff=0.3163;MLEAC=9;MLEAF=0.036;MQ=59.66;MQ0=0;MQRankSum=-1.518;QD=22.91;ReadPosRankSum=-0.440	GT:AD:DP:GQ:PL	0/0:40,0:40:99:0,120,1278	0/0:16,0:16:48:0,48,506	0/0:10,0:10:30:0,30,306	0/0:20,0:20:60:0,60,619	0/0:14,0:14:42:0,42,437	0/0:8,0:8:24:0,24,248	1/1:0,13:13:36:389,36,0	0/0:2,0:2:6:0,6,64	0/0:2,0:2:6:0,6,64	0/0:14,0:14:39:0,39,417	./.:.:.:.:.	0/0:10,0:10:30:0,30,315	0/0:14,0:14:39:0,39,416	./.:.:.:.:.	0/0:18,0:18:54:0,54,572	0/0:10,0:10:30:0,30,308	0/0:4,0:4:12:0,12,127	0/0:1,0:1:3:0,3,32	0/0:3,0:3:9:0,9,96	0/0:1,0:1:3:0,3,31	0/0:1,0:1:3:0,3,30	0/0:7,0:7:18:0,18,199	0/0:7,0:7:21:0,21,219	0/0:13,0:13:39:0,39,401	0/0:3,0:3:9:0,9,89	0/0:17,0:17:51:0,51,534	0/0:10,0:10:30:0,30,312	0/0:1,0:1:3:0,3,31	0/0:3,0:3:9:0,9,97	0/0:11,0:11:33:0,33,336	0/0:1,0:1:3:0,3,32	0/0:6,0:6:18:0,18,201	0/0:14,0:14:36:0,36,405	0/0:2,0:2:6:0,6,63	0/0:12,0:12:33:0,33,352	0/0:4,0:4:12:0,12,123	0/0:11,0:11:27:0,27,310	0/0:8,0:8:24:0,24,246	0/0:12,0:12:36:0,36,370	0/0:3,0:3:9:0,9,97	0/0:2,0:2:6:0,6,67	0/0:10,0:10:30:0,30,312	0/0:18,0:18:51:0,51,547	0/0:14,0:14:42:0,42,441	0/0:15,0:15:45:0,45,462	0/0:6,0:6:18:0,18,190	0/0:9,0:9:24:0,24,265	0/0:5,0:5:15:0,15,161	./.:.:.:.:.	./.:.:.:.:.	0/0:2,0:2:6:0,6,61	0/0:1,0:1:3:0,3,31	0/0:4,0:4:12:0,12,122	0/0:1,0:1:3:0,3,31	0/0:2,0:2:6:0,6,60	./.:.:.:.:.	0/0:2,0:2:6:0,6,63	0/0:6,0:6:12:0,12,135	0/0:2,0:2:6:0,6,63	0/0:2,0:2:6:0,6,64	0/0:3,0:3:9:0,9,95	0/0:3,0:3:9:0,9,92	0/0:2,0:2:6:0,6,63	1/1:0,1:1:3:31,3,0	0/0:5,0:5:12:0,12,140	0/0:3,0:3:9:0,9,97	0/0:5,0:5:12:0,12,140	0/0:1,0:1:3:0,3,33	0/0:2,0:2:6:0,6,66	./.:.:.:.:.	./.:.:.:.:.	0/0:1,0:1:3:0,3,32	0/0:3,0:3:9:0,9,95	0/0:4,0:4:9:0,9,108	0/0:8,0:8:24:0,24,251	0/0:4,0:4:9:0,9,107	0/0:2,0:2:6:0,6,65	./.:.:.:.:.	0/0:1,0:1:3:0,3,32	0/0:6,0:6:18:0,18,180	./.:.:.:.:.	0/0:1,0:1:3:0,3,32	0/0:3,0:3:9:0,9,94	0/0:4,0:4:12:0,12,128	0/0:4,0:4:12:0,12,123	0/0:6,0:6:18:0,18,186	0/0:5,0:5:15:0,15,158	./.:.:.:.:.	0/0:3,0:3:9:0,9,92	0/0:2,0:2:6:0,6,61	0/0:3,0:3:6:0,6,77	./.:.:.:.:.	0/0:1,0:1:3:0,3,32	0/0:2,0:2:6:0,6,63	0/0:2,0:2:6:0,6,61	0/0:3,0:3:9:0,9,88	0/1:1,1:2:27:27,0,28	1/1:0,2:2:6:65,6,0	1/1:0,3:3:9:92,9,0	1/1:0,1:1:3:31,3,0	1/1:0,4:4:12:134,12,0	0/0:2,0:2:6:0,6,61	0/0:1,0:1:3:0,3,31	0/0:3,0:3:9:0,9,92	0/0:3,0:3:9:0,9,92	0/0:4,0:4:12:0,12,128	0/0:3,0:3:9:0,9,94	0/0:2,0:2:6:0,6,61	0/0:3,0:3:9:0,9,95	0/0:3,0:3:9:0,9,90	0/0:6,0:6:18:0,18,188	0/0:3,0:3:9:0,9,100	0/0:4,0:4:12:0,12,128	0/0:5,0:5:15:0,15,159	0/0:5,0:5:15:0,15,161	0/0:3,0:3:9:0,9,96	0/0:2,0:2:6:0,6,61	0/0:1,0:1:3:0,3,33	0/0:2,0:2:6:0,6,64	0/0:7,0:7:21:0,21,211	0/0:7,0:7:21:0,21,218	0/0:4,0:4:12:0,12,126	0/0:5,0:5:15:0,15,158	0/0:3,0:3:9:0,9,95	0/0:2,0:2:6:0,6,62	0/0:4,0:4:12:0,12,125	0/0:6,0:6:18:0,18,189	0/0:2,0:2:6:0,6,61	0/0:3,0:3:9:0,9,94	0/0:6,0:6:9:0,9,134	0/0:2,0:2:3:0,3,45	0/0:6,0:6:9:0,9,134	0/0:3,0:3:6:0,6,75	0/0:4,0:5:6:0,6,89	0/0:2,0:2:6:0,6,63	0/0:8,0:8:15:0,15,196	0/0:28,0:28:84:0,84,936
chr0	143069000	.	C	A	597.92	.	AC=13;AF=0.052;AN=250;BaseQRankSum=-1.265;DP=723;Dels=0.00;FS=10.058;HaplotypeScore=0.1087;InbreedingCoeff=0.3194;MLEAC=9;MLEAF=0.036;MQ=59.63;MQ0=0;MQRankSum=-0.188;QD=23.00;ReadPosRankSum=-0.345	GT:AD:DP:GQ:PL	0/0:50,0:50:99:0,150,1593	0/0:16,0:16:48:0,48,506	0/0:10,0:10:30:0,30,325	0/0:21,0:21:63:0,63,675	0/0:14,0:14:42:0,42,448	0/0:8,0:8:24:0,24,254	1/1:0,13:13:36:394,36,0	0/0:2,0:2:6:0,6,66	0/0:2,0:2:6:0,6,65	0/0:14,0:14:39:0,39,428	./.:.:.:.:.	0/0:11,0:11:33:0,33,350	0/0:14,0:14:39:0,39,428	./.:.:.:.:.	0/0:18,0:18:54:0,54,593	0/0:10,0:10:30:0,30,323	0/0:4,0:4:12:0,12,129	0/0:1,0:1:3:0,3,33	0/0:3,0:3:9:0,9,101	0/0:1,0:1:3:0,3,31	0/0:1,0:1:3:0,3,31	0/0:7,0:7:18:0,18,207	0/0:7,0:7:21:0,21,227	0/0:13,0:13:39:0,39,413	0/0:3,0:3:9:0,9,96	0/0:17,0:17:51:0,51,550	0/0:10,0:10:30:0,30,326	./.:.:.:.:.	0/0:3,0:3:9:0,9,99	0/0:11,0:11:33:0,33,345	0/0:1,0:1:3:0,3,32	0/0:6,0:6:18:0,18,201	0/0:14,0:14:36:0,36,413	0/0:2,0:2:6:0,6,67	0/0:11,0:12:30:0,30,332	0/0:4,0:4:12:0,12,124	0/0:11,0:11:27:0,27,313	0/0:8,0:8:24:0,24,252	0/0:12,0:12:36:0,36,380	0/0:3,0:3:9:0,9,98	0/0:2,0:2:6:0,6,71	0/0:10,0:10:30:0,30,322	0/0:19,0:19:54:0,54,587	0/0:14,0:14:42:0,42,460	0/0:15,0:15:45:0,45,485	0/0:6,0:6:18:0,18,194	0/0:10,0:10:27:0,27,305	0/0:5,0:5:15:0,15,147	./.:.:.:.:.	./.:.:.:.:.	0/0:2,0:2:6:0,6,63	0/0:1,0:1:3:0,3,32	0/0:4,0:4:12:0,12,128	0/0:1,0:1:3:0,3,31	0/0:2,0:2:6:0,6,62	./.:.:.:.:.	0/0:2,0:2:6:0,6,65	0/0:6,0:6:18:0,18,196	0/0:2,0:2:6:0,6,65	0/0:2,0:2:6:0,6,66	0/0:3,0:3:9:0,9,97	0/0:3,0:3:9:0,9,96	0/0:2,0:2:6:0,6,64	1/1:0,1:1:3:31,3,0	0/0:5,0:5:12:0,12,145	0/0:3,0:3:9:0,9,97	0/0:5,0:5:12:0,12,144	0/0:1,0:1:3:0,3,33	0/0:2,0:2:6:0,6,69	./.:.:.:.:.	./.:.:.:.:.	0/0:1,0:1:3:0,3,32	0/0:3,0:3:9:0,9,94	0/0:4,0:4:9:0,9,110	0/0:8,0:8:24:0,24,254	0/0:4,0:4:9:0,9,108	0/0:2,0:2:6:0,6,66	./.:.:.:.:.	0/0:1,0:1:3:0,3,33	0/0:5,0:5:15:0,15,155	./.:.:.:.:.	0/0:1,0:1:3:0,3,32	0/0:3,0:3:9:0,9,97	0/0:4,0:4:12:0,12,129	0/0:4,0:4:12:0,12,127	0/0:6,0:6:18:0,18,184	0/0:5,0:5:15:0,15,156	./.:.:.:.:.	0/0:3,0:3:9:0,9,97	0/0:2,0:2:6:0,6,63	0/0:3,0:3:6:0,6,77	./.:.:.:.:.	0/0:1,0:1:3:0,3,33	0/0:2,0:2:6:0,6,65	0/0:2,0:2:6:0,6,65	0/0:3,0:3:9:0,9,96	0/1:1,1:2:26:26,0,26	1/1:0,2:2:6:65,6,0	1/1:0,3:3:9:94,9,0	1/1:0,1:1:3:31,3,0	1/1:0,4:4:12:130,12,0	0/0:2,0:2:6:0,6,63	0/0:1,0:1:3:0,3,33	0/0:3,0:3:9:0,9,95	0/0:3,0:3:9:0,9,95	0/0:4,0:4:12:0,12,134	0/0:2,0:2:6:0,6,64	0/0:3,0:3:9:0,9,97	0/0:2,0:2:6:0,6,67	0/0:3,0:3:9:0,9,96	0/0:6,0:6:18:0,18,192	0/0:2,0:2:6:0,6,71	0/0:4,0:4:12:0,12,129	0/0:5,0:5:15:0,15,162	0/0:5,0:5:15:0,15,165	0/0:3,0:3:9:0,9,97	0/0:2,0:2:6:0,6,63	0/0:1,0:1:3:0,3,32	0/0:2,0:2:6:0,6,65	0/0:8,0:8:24:0,24,252	0/0:7,0:7:21:0,21,227	0/0:4,0:4:12:0,12,125	0/0:5,0:5:15:0,15,164	0/0:3,0:3:9:0,9,97	0/0:2,0:2:6:0,6,65	0/0:4,0:4:12:0,12,121	0/0:6,0:6:18:0,18,198	0/0:2,0:2:6:0,6,63	0/0:3,0:3:9:0,9,98	0/0:6,0:6:9:0,9,134	0/0:2,0:2:3:0,3,45	0/0:6,0:6:9:0,9,134	0/0:3,0:3:6:0,6,76	0/0:4,1:5:6:0,6,89	0/0:2,0:2:6:0,6,65	0/0:8,0:8:15:0,15,198	0/0:30,0:30:90:0,90,1014
chr0	143069001	.	A	T	633.64	.	AC=13;AF=0.051;AN=254;BaseQRankSum=1.450;DP=728;Dels=0.00;FS=8.022;HaplotypeScore=0.1135;InbreedingCoeff=0.3084;MLEAC=10;MLEAF=0.039;MQ=59.63;MQ0=0;MQRankSum=0.198;QD=23.47;ReadPosRankSum=-0.446	GT:AD:DP:GQ:PL	0/0:51,0:51:99:0,153,1560	0/0:16,0:16:48:0,48,514	0/0:10,0:10:30:0,30,296	0/0:21,0:21:63:0,63,637	0/0:14,0:14:42:0,42,426	0/0:8,0:8:24:0,24,246	1/1:0,13:13:36:393,36,0	0/0:2,0:2:6:0,6,62	0/0:2,0:2:6:0,6,66	0/0:14,0:14:39:0,39,417	./.:.:.:.:.	0/0:11,0:11:33:0,33,340	0/0:14,0:14:39:0,39,412	./.:.:.:.:.	0/0:18,0:18:54:0,54,570	0/0:10,0:10:30:0,30,308	0/0:4,0:4:12:0,12,124	0/0:1,0:1:3:0,3,32	0/0:3,0:3:9:0,9,96	0/0:1,0:1:3:0,3,29	0/0:1,0:1:3:0,3,32	0/0:7,0:7:18:0,18,197	0/0:7,0:7:21:0,21,213	0/0:13,0:13:39:0,39,403	0/0:2,0:2:6:0,6,56	0/0:17,0:17:51:0,51,520	0/0:10,0:10:30:0,30,310	./.:.:.:.:.	0/0:3,0:3:9:0,9,94	0/0:11,0:11:33:0,33,333	0/0:1,0:1:3:0,3,33	0/0:6,0:6:18:0,18,197	0/0:14,0:14:36:0,36,398	0/0:2,0:2:6:0,6,65	0/0:12,0:12:33:0,33,352	0/0:4,0:4:12:0,12,124	0/0:11,0:11:27:0,27,310	0/0:8,0:8:24:0,24,236	0/0:12,0:12:36:0,36,360	0/0:3,0:3:9:0,9,97	0/0:2,0:2:6:0,6,65	0/0:10,0:10:30:0,30,307	0/0:18,0:18:51:0,51,543	0/0:14,0:14:42:0,42,441	0/0:15,0:15:45:0,45,465	0/0:6,0:6:18:0,18,192	0/0:10,0:10:27:0,27,292	0/0:5,0:5:15:0,15,150	./.:.:.:.:.	./.:.:.:.:.	0/0:2,0:2:6:0,6,59	0/0:1,0:1:3:0,3,28	0/0:4,0:4:12:0,12,120	0/0:1,0:1:3:0,3,30	0/0:2,0:2:6:0,6,61	./.:.:.:.:.	0/0:2,0:2:6:0,6,59	0/0:6,0:6:18:0,18,191	0/0:2,0:2:6:0,6,63	0/0:2,0:2:6:0,6,66	0/0:3,0:3:9:0,9,94	0/0:3,0:3:9:0,9,90	0/0:3,0:3:9:0,9,92	1/1:0,1:1:3:31,3,0	0/0:5,0:5:12:0,12,143	0/0:3,0:3:9:0,9,97	0/0:5,0:5:12:0,12,144	0/0:1,0:1:3:0,3,33	0/0:2,0:2:6:0,6,64	./.:.:.:.:.	./.:.:.:.:.	0/0:1,0:1:3:0,3,31	0/0:3,0:3:6:0,6,61	0/0:4,0:4:9:0,9,109	0/0:8,0:8:24:0,24,247	0/0:4,0:4:9:0,9,105	0/0:2,0:2:6:0,6,64	./.:.:.:.:.	0/0:1,0:1:3:0,3,31	0/0:6,0:6:18:0,18,166	./.:.:.:.:.	0/0:1,0:1:3:0,3,33	0/0:3,0:3:9:0,9,96	0/0:4,0:4:12:0,12,120	0/0:4,0:4:12:0,12,121	0/0:7,0:7:21:0,21,214	0/0:5,0:5:15:0,15,154	0/0:1,0:1:3:0,3,28	0/0:3,0:3:9:0,9,92	0/0:2,0:2:6:0,6,61	0/0:3,0:3:6:0,6,77	0/0:1,0:1:3:0,3,29	0/0:1,0:1:3:0,3,33	0/0:2,0:2:6:0,6,65	0/0:2,0:2:6:0,6,61	0/0:3,0:3:9:0,9,97	0/1:1,1:2:26:26,0,27	1/1:0,2:2:6:65,6,0	1/1:0,3:3:9:95,9,0	1/1:0,1:1:3:31,3,0	1/1:0,5:5:15:168,15,0	0/0:2,0:2:6:0,6,59	0/0:1,0:1:3:0,3,31	0/0:3,0:3:9:0,9,89	0/0:3,0:3:9:0,9,89	0/0:4,0:4:12:0,12,125	0/0:2,0:2:6:0,6,59	0/0:3,0:3:9:0,9,91	0/0:2,0:2:6:0,6,67	0/0:3,0:3:9:0,9,90	0/0:6,0:6:18:0,18,179	0/0:2,0:2:6:0,6,69	0/0:4,0:4:12:0,12,117	0/0:5,0:5:15:0,15,159	0/0:5,0:5:15:0,15,161	0/0:3,0:3:9:0,9,85	0/0:2,0:2:6:0,6,61	0/0:1,0:1:3:0,3,33	0/0:2,0:2:6:0,6,63	0/0:8,0:8:24:0,24,242	0/0:7,0:7:21:0,21,216	0/0:4,0:4:12:0,12,122	0/0:5,0:5:15:0,15,157	0/0:3,0:3:9:0,9,89	0/0:2,0:2:6:0,6,65	0/0:4,0:4:12:0,12,123	0/0:6,0:6:18:0,18,192	0/0:2,0:2:6:0,6,59	0/0:3,0:3:9:0,9,94	0/0:6,0:6:9:0,9,134	0/0:2,0:2:3:0,3,45	0/0:6,0:6:9:0,9,134	0/0:3,0:3:6:0,6,76	0/0:4,0:5:6:0,6,89	0/0:2,0:2:6:0,6,63	0/0:8,0:8:15:0,15,196	0/0:30,0:30:90:0,90,992
chr0	143069334	.	C	T	1138.5	.	AC=14;AF=0.056;AN=252;BaseQRankSum=0.772;DP=749;Dels=0.00;FS=0.558;HaplotypeScore=0.1534;InbreedingCoeff=0.3445;MLEAC=11;MLEAF=0.044;MQ=59.60;MQ0=0;MQRankSum=-0.891;QD=22.32;ReadPosRankSum=-1.707	GT:AD:DP:GQ:PL	0/0:30,0:30:90:0,90,936	0/0:12,0:12:36:0,36,380	0/0:13,0:13:39:0,39,389	0/0:34,0:34:99:0,102,1050	0/0:8,0:8:24:0,24,245	0/1:1,9:10:1:254,0,1	0/0:17,0:17:45:0,45,477	0/0:2,0:2:6:0,6,61	0/0:2,0:2:6:0,6,61	0/0:17,0:17:51:0,51,513	0/0:2,0:2:6:0,6,65	0/0:10,0:10:30:0,30,302	0/0:12,0:12:36:0,36,361	0/0:3,0:3:9:0,9,94	0/0:12,0:12:36:0,36,373	0/0:13,0:13:39:0,39,397	1/1:0,18:18:54:556,54,0	0/0:2,0:2:6:0,6,61	0/0:4,0:4:12:0,12,115	0/0:12,0:12:27:0,27,308	0/0:2,0:2:6:0,6,62	0/0:12,0:12:36:0,36,369	0/0:22,0:22:66:0,66,670	0/0:17,0:17:48:0,48,515	0/0:1,0:1:3:0,3,34	0/0:15,0:15:45:0,45,457	0/0:6,0:6:18:0,18,187	0/0:8,0:8:24:0,24,250	./.:.:.:.:.	0/0:14,0:14:42:0,42,428	0/0:5,0:5:15:0,15,162	0/0:4,0:4:12:0,12,118	0/0:11,0:11:33:0,33,316	0/1:5,1:6:11:11,0,136	0/0:11,0:11:33:0,33,336	0/0:1,0:1:3:0,3,32	0/0:14,0:14:42:0,42,429	0/0:4,0:4:12:0,12,122	0/0:7,0:7:21:0,21,215	0/0:2,0:2:6:0,6,65	0/0:2,0:2:6:0,6,64	0/0:9,0:9:27:0,27,270	0/0:7,0:7:21:0,21,217	0/0:12,0:12:36:0,36,367	0/0:8,0:8:24:0,24,241	0/0:20,0:20:54:0,54,565	0/0:13,0:13:36:0,36,383	0/0:6,0:6:18:0,18,180	0/0:1,0:1:3:0,3,32	0/0:4,0:4:12:0,12,123	0/0:3,0:3:9:0,9,93	0/0:1,0:1:3:0,3,32	0/0:1,0:1:3:0,3,32	0/0:2,0:2:6:0,6,59	0/0:3,0:3:9:0,9,94	0/0:5,0:5:15:0,15,159	0/0:4,0:4:12:0,12,117	0/0:6,0:6:15:0,15,169	0/0:3,0:3:9:0,9,86	0/0:2,0:2:3:0,3,45	0/0:5,0:5:15:0,15,154	0/0:2,0:2:6:0,6,61	1/1:0,7:7:18:193,18,0	0/0:4,0:4:9:0,9,106	0/0:2,0:2:6:0,6,63	./.:.:.:.:.	0/0:1,0:1:3:0,3,30	0/0:4,0:4:12:0,12,122	0/0:4,0:4:12:0,12,120	1/1:0,2:2:6:62,6,0	./.:.:.:.:.	0/0:2,0:2:6:0,6,63	0/0:2,0:2:6:0,6,61	./.:.:.:.:.	0/0:3,0:3:9:0,9,90	0/0:3,0:3:9:0,9,97	0/0:2,0:2:6:0,6,59	0/0:3,0:3:9:0,9,93	0/0:3,0:3:9:0,9,92	0/0:7,0:7:18:0,18,206	./.:.:.:.:.	0/0:2,0:2:6:0,6,59	0/0:4,0:4:12:0,12,120	0/0:3,0:3:9:0,9,92	0/0:3,0:3:9:0,9,90	0/0:5,0:5:15:0,15,160	0/0:1,0:1:3:0,3,32	0/0:6,0:6:18:0,18,190	0/0:1,0:1:3:0,3,32	0/0:7,0:7:21:0,21,221	0/0:1,0:1:3:0,3,32	0/0:2,0:2:6:0,6,59	0/0:1,0:1:3:0,3,31	1/1:0,1:1:3:33,3,0	0/0:2,0:2:6:0,6,58	0/0:4,0:4:12:0,12,116	0/0:7,0:7:21:0,21,215	0/0:5,0:5:15:0,15,156	./.:.:.:.:.	0/0:1,0:1:3:0,3,30	0/0:7,0:7:21:0,21,224	0/0:4,0:4:12:0,12,122	0/0:1,0:1:3:0,3,30	0/0:5,0:5:15:0,15,144	0/0:1,0:1:3:0,3,32	0/0:1,0:1:3:0,3,25	1/1:0,5:5:15:158,15,0	0/0:4,0:4:12:0,12,126	0/0:4,0:4:12:0,12,122	0/0:5,0:5:15:0,15,157	0/0:1,0:1:3:0,3,31	0/0:4,0:4:12:0,12,125	0/0:5,0:5:15:0,15,148	0/0:3,0:3:9:0,9,93	./.:.:.:.:.	0/0:4,0:4:12:0,12,118	0/0:2,0:2:6:0,6,63	1/1:0,2:2:6:63,6,0	0/0:4,0:4:12:0,12,122	0/0:2,0:2:6:0,6,61	0/0:6,0:6:18:0,18,184	0/0:2,0:2:6:0,6,59	0/0:1,0:1:3:0,3,32	0/0:4,0:4:12:0,12,124	0/0:2,0:2:6:0,6,59	0/0:1,0:1:3:0,3,29	0/0:3,0:3:9:0,9,91	0/0:2,0:2:6:0,6,60	0/0:1,0:1:3:0,3,30	./.:.:.:.:.	./.:.:.:.:.	0/0:6,0:8:12:0,12,144	0/0:6,0:6:12:0,12,142	./.:.:.:.:.	./.:.:.:.:.	0/0:3,0:3:6:0,6,73	0/0:27,0:27:81:0,81,841
chr0	143069939	.	T	A	870.99	.	AC=18;AF=0.074;AN=242;BaseQRankSum=-4.576;DP=698;Dels=0.00;FS=3.058;HaplotypeScore=0.1496;InbreedingCoeff=0.4861;MLEAC=13;MLEAF=0.054;MQ=59.71;MQ0=0;MQRankSum=0.854;QD=23.54;ReadPosRankSum=0.408	GT:AD:DP:GQ:PL	0/0:61,0:61:99:0,183,1902	0/0:9,0:9:27:0,27,278	0/0:16,1:17:48:0,48,505	0/0:18,0:18:48:0,48,508	0/0:8,0:8:24:0,24,237	0/0:6,0:6:18:0,18,175	0/0:6,0:6:18:0,18,182	./.:.:.:.:.	./.:.:.:.:.	0/0:8,0:8:24:0,24,237	0/0:2,0:2:6:0,6,66	0/0:7,0:7:21:0,21,214	0/0:12,0:12:33:0,33,349	./.:.:.:.:.	0/0:14,0:14:42:0,42,434	0/0:12,0:12:36:0,36,370	0/0:9,0:9:27:0,27,275	./.:.:.:.:.	0/0:6,0:6:18:0,18,181	0/0:1,0:1:3:0,3,31	0/0:3,0:3:9:0,9,94	1/1:0,12:12:33:341,33,0	0/0:10,0:10:30:0,30,319	0/0:17,0:17:51:0,51,534	0/0:3,0:3:9:0,9,92	0/0:11,0:11:33:0,33,341	0/0:10,0:10:30:0,30,304	0/0:8,0:8:24:0,24,254	0/0:2,0:2:6:0,6,69	0/0:22,0:22:66:0,66,680	0/0:3,0:3:9:0,9,96	0/0:3,0:3:9:0,9,97	0/0:10,0:10:27:0,27,289	0/0:5,0:5:15:0,15,156	0/0:9,0:9:27:0,27,268	0/0:2,0:2:6:0,6,59	0/0:10,0:11:30:0,30,321	0/0:9,0:9:18:0,18,229	0/0:5,0:5:15:0,15,155	0/0:1,0:1:3:0,3,33	0/0:3,0:3:9:0,9,95	0/0:11,0:11:30:0,30,337	0/0:11,0:11:33:0,33,332	0/0:11,0:11:33:0,33,334	1/1:0,8:8:24:243,24,0	0/0:13,0:13:39:0,39,401	0/0:5,0:5:15:0,15,155	0/0:3,0:3:9:0,9,91	0/0:1,0:1:3:0,3,32	0/0:3,0:3:9:0,9,92	./.:.:.:.:.	0/0:2,0:2:6:0,6,62	0/0:4,0:4:12:0,12,117	0/0:7,0:7:21:0,21,214	0/0:4,0:4:12:0,12,128	0/0:2,0:2:6:0,6,64	0/0:1,0:1:3:0,3,30	0/0:6,0:6:18:0,18,191	0/0:1,0:1:3:0,3,31	0/0:6,0:6:18:0,18,184	./.:.:.:.:.	0/0:2,0:2:6:0,6,65	0/0:7,0:7:21:0,21,211	0/0:4,0:4:12:0,12,126	0/0:2,0:2:6:0,6,59	0/0:4,0:4:12:0,12,132	0/0:4,0:4:12:0,12,124	0/0:5,0:5:15:0,15,156	0/0:2,0:2:6:0,6,59	0/0:3,0:3:9:0,9,85	./.:.:.:.:.	1/1:0,2:2:6:62,6,0	./.:.:.:.:.	0/0:6,0:6:18:0,18,181	0/0:3,0:3:9:0,9,92	./.:.:.:.:.	0/0:2,0:2:6:0,6,65	0/0:3,0:3:9:0,9,94	./.:.:.:.:.	0/0:2,0:2:6:0,6,62	./.:.:.:.:.	0/0:4,0:4:12:0,12,122	0/0:5,0:5:15:0,15,158	1/1:0,2:2:6:59,6,0	1/1:0,2:2:6:62,6,0	0/0:5,0:5:15:0,15,158	0/0:3,0:3:9:0,9,92	0/0:4,0:4:12:0,12,122	0/0:1,0:1:3:0,3,29	0/0:4,0:4:9:0,9,96	0/0:3,0:3:9:0,9,91	0/0:2,0:2:6:0,6,61	0/0:4,0:4:12:0,12,124	0/0:1,0:1:3:0,3,31	./.:.:.:.:.	0/0:1,0:1:3:0,3,31	0/0:3,0:3:9:0,9,98	0/0:2,0:2:6:0,6,58	./.:.:.:.:.	./.:.:.:.:.	0/0:5,0:5:15:0,15,157	0/0:1,0:1:3:0,3,30	0/0:3,0:3:9:0,9,90	0/0:4,0:4:12:0,12,121	0/0:2,0:2:6:0,6,65	1/1:0,2:2:6:59,6,0	0/0:1,0:1:3:0,3,35	0/0:6,0:6:18:0,18,185	0/0:3,0:3:9:0,9,96	0/0:2,0:2:6:0,6,57	0/0:4,0:4:12:0,12,122	0/0:3,0:3:9:0,9,97	0/0:2,0:2:6:0,6,61	0/0:5,0:5:15:0,15,156	0/0:4,0:4:12:0,12,123	0/0:3,0:3:9:0,9,94	0/0:3,0:3:9:0,9,86	0/0:2,0:2:6:0,6,61	0/0:1,0:1:3:0,3,30	0/0:3,0:3:9:0,9,91	0/0:1,0:1:3:0,3,31	0/0:4,0:4:12:0,12,123	0/0:7,0:7:21:0,21,225	./.:.:.:.:.	1/1:0,2:2:6:57,6,0	0/0:3,0:3:9:0,9,89	1/1:0,3:3:9:90,9,0	1/1:0,4:4:12:122,12,0	0/0:1,0:1:3:0,3,29	0/0:6,0:6:9:0,9,115	0/0:6,0:6:12:0,12,152	0/0:4,0:4:6:0,6,89	0/0:9,0:9:15:0,15,201	0/0:8,0:8:18:0,18,215	./.:.:.:.:.	0/0:2,0:2:3:0,3,45	0/0:27,0:27:81:0,81,920
chr0	143070435	.	G	A	11394.1	.	AC=140;AF=0.579;AN=242;BaseQRankSum=-3.396;DP=669;Dels=0.00;FS=0.583;HaplotypeScore=0.0800;InbreedingCoeff=0.6743;MLEAC=142;MLEAF=0.587;MQ=59.62;MQ0=0;MQRankSum=-0.491;QD=27.13;ReadPosRankSum=1.309	GT:AD:DP:GQ:PL	1/1:0,30:30:90:947,90,0	0/0:22,0:22:66:0,66,663	1/1:0,8:8:21:225,21,0	1/1:0,34:34:96:991,96,0	0/0:10,0:10:30:0,30,306	0/0:9,0:9:27:0,27,287	1/1:0,11:12:27:299,27,0	1/1:0,2:2:6:67,6,0	0/0:2,0:2:6:0,6,65	1/1:0,5:5:15:153,15,0	1/1:0,2:2:6:65,6,0	0/0:9,0:9:24:0,24,270	1/1:0,15:15:45:453,45,0	1/1:0,3:3:9:98,9,0	1/1:0,17:17:48:502,48,0	0/0:13,0:13:33:0,33,377	0/0:13,0:13:36:0,36,389	1/1:0,2:2:3:33,3,0	1/1:0,7:7:21:211,21,0	./.:.:.:.:.	0/0:2,0:2:6:0,6,68	1/1:0,5:5:15:151,15,0	0/0:7,0:7:18:0,18,205	0/0:5,0:5:15:0,15,158	0/0:1,0:1:3:0,3,36	1/1:0,11:11:30:318,30,0	0/0:3,0:3:9:0,9,94	1/1:0,2:2:6:63,6,0	0/0:1,0:1:3:0,3,33	1/1:0,14:14:39:408,39,0	./.:.:.:.:.	1/1:0,5:5:15:148,15,0	0/0:13,0:13:33:0,33,368	0/0:2,0:2:6:0,6,65	1/1:0,9:9:24:262,24,0	1/1:0,1:1:3:31,3,0	1/1:0,7:7:18:198,18,0	1/1:0,4:4:12:122,12,0	1/1:0,3:3:6:77,6,0	1/1:0,2:2:6:64,6,0	0/0:2,0:2:6:0,6,67	1/1:0,8:8:24:250,24,0	1/1:0,15:15:45:450,45,0	0/0:6,0:6:18:0,18,197	1/1:0,8:8:21:207,21,0	1/1:2,9:11:21:245,21,0	1/1:0,18:18:54:546,54,0	0/0:3,0:3:9:0,9,98	0/1:1,1:2:24:24,0,26	1/1:0,4:4:12:122,12,0	0/0:4,0:4:12:0,12,120	1/1:0,2:2:6:59,6,0	1/1:0,6:6:18:186,18,0	0/0:5,0:5:15:0,15,148	0/0:4,0:4:9:0,9,105	1/1:0,1:1:3:32,3,0	0/0:5,0:5:12:0,12,139	0/0:3,0:3:9:0,9,89	./.:.:.:.:.	0/1:3,3:6:76:77,0,76	1/1:0,2:2:6:65,6,0	1/1:0,4:4:12:122,12,0	0/0:10,0:10:30:0,30,299	1/1:0,6:6:18:176,18,0	1/1:0,1:1:3:30,3,0	1/1:0,3:3:9:92,9,0	1/1:0,2:2:6:61,6,0	1/1:0,5:5:15:150,15,0	1/1:0,1:1:3:31,3,0	0/0:1,0:1:3:0,3,32	./.:.:.:.:.	1/1:0,6:6:18:176,18,0	0/0:4,0:4:12:0,12,118	0/1:4,2:6:39:39,0,112	1/1:0,2:2:6:61,6,0	0/0:2,0:2:6:0,6,60	1/1:0,9:9:27:275,27,0	0/0:1,0:1:3:0,3,30	./.:.:.:.:.	0/0:2,0:2:6:0,6,59	0/0:3,0:3:9:0,9,92	1/1:0,2:2:6:59,6,0	1/1:0,9:9:27:285,27,0	1/1:0,3:3:9:93,9,0	./.:.:.:.:.	0/0:4,0:4:12:0,12,133	0/0:1,0:1:3:0,3,31	0/1:1,3:4:24:84,0,24	0/0:5,0:5:12:0,12,136	1/1:0,5:5:15:159,15,0	0/0:1,0:1:3:0,3,31	0/0:3,0:3:9:0,9,89	1/1:0,6:6:18:180,18,0	0/0:2,0:2:6:0,6,65	./.:.:.:.:.	1/1:0,3:3:9:92,9,0	1/1:0,4:4:12:118,12,0	./.:.:.:.:.	1/1:0,2:2:6:62,6,0	1/1:0,1:1:3:31,3,0	0/1:1,1:2:27:28,0,27	1/1:0,1:1:3:31,3,0	0/0:1,0:1:3:0,3,30	0/1:3,2:5:45:45,0,81	./.:.:.:.:.	1/1:0,3:3:9:93,9,0	0/0:1,0:1:3:0,3,34	0/0:4,0:4:12:0,12,121	1/1:0,1:1:3:32,3,0	1/1:0,2:2:6:63,6,0	0/0:7,0:7:21:0,21,215	1/1:0,1:1:3:32,3,0	1/1:0,7:7:21:216,21,0	1/1:0,5:5:15:151,15,0	1/1:0,3:3:9:92,9,0	1/1:0,3:3:9:95,9,0	0/0:4,0:4:12:0,12,120	0/0:7,0:7:21:0,21,219	./.:.:.:.:.	0/0:2,0:2:6:0,6,62	1/1:0,5:5:15:155,15,0	0/0:4,0:4:9:0,9,89	0/0:6,0:6:18:0,18,187	1/1:0,6:6:15:168,15,0	1/1:0,2:2:6:61,6,0	0/0:4,0:4:12:0,12,126	1/1:0,3:3:9:89,9,0	1/1:0,2:2:6:62,6,0	0/0:7,0:7:21:0,21,215	./.:.:.:.:.	./.:.:.:.:.	./.:.:.:.:.	./.:.:.:.:.	./.:.:.:.:.	./.:.:.:.:.	1/1:0,2:2:3:45,3,0	0/0:19,0:19:57:0,57,630
chr0	143070938	.	T	A	2359.29	.	AC=32;AF=0.123;AN=260;BaseQRankSum=-1.643;DP=1129;Dels=0.00;FS=0.835;HaplotypeScore=0.1362;InbreedingCoeff=0.5699;MLEAC=28;MLEAF=0.108;MQ=59.23;MQ0=1;MQRankSum=2.776;QD=20.88;ReadPosRankSum=0.312	GT:AD:DP:GQ:PL	0/0:56,0:56:99:0,168,1767	0/0:22,0:22:63:0,63,658	0/0:25,0:25:63:0,63,697	0/0:50,0:50:99:0,150,1481	0/0:13,0:13:36:0,36,382	0/0:23,0:23:60:0,60,648	0/0:29,0:29:87:0,87,874	0/0:3,0:3:9:0,9,95	0/0:3,0:3:9:0,9,89	0/0:24,0:24:72:0,72,734	0/0:3,0:3:9:0,9,96	0/0:18,0:18:51:0,51,536	0/0:10,0:10:21:0,21,242	./.:.:.:.:.	0/0:15,0:15:45:0,45,464	0/0:27,0:27:75:0,75,771	0/0:18,0:18:54:0,54,546	0/0:2,0:2:6:0,6,65	0/0:6,0:6:18:0,18,181	./.:.:.:.:.	0/1:3,1:4:22:22,0,85	0/0:18,0:18:54:0,54,532	0/0:14,0:14:36:0,36,394	0/0:33,0:33:96:0,96,987	1/1:0,1:1:3:30,3,0	0/0:20,0:20:60:0,60,607	1/1:0,17:17:51:508,51,0	0/0:1,0:1:3:0,3,33	./.:.:.:.:.	0/0:22,0:22:63:0,63,656	0/0:6,0:6:18:0,18,187	0/0:3,0:3:9:0,9,97	0/0:10,0:10:30:0,30,303	0/0:1,0:1:3:0,3,33	0/0:17,0:17:51:0,51,527	0/0:7,0:7:21:0,21,214	0/0:28,0:28:84:0,84,858	0/0:16,0:16:42:0,42,456	0/0:16,0:16:48:0,48,484	0/0:3,0:3:9:0,9,95	0/0:5,0:5:15:0,15,162	0/0:8,0:8:21:0,21,232	0/0:13,0:13:39:0,39,400	0/0:22,0:22:57:0,57,622	0/0:23,0:23:69:0,69,693	0/0:24,0:24:72:0,72,726	0/0:16,0:16:48:0,48,489	0/0:4,0:4:12:0,12,126	1/1:0,1:1:3:32,3,0	0/0:3,0:3:6:0,6,74	0/0:1,0:1:3:0,3,33	./.:.:.:.:.	0/0:5,0:5:12:0,12,140	1/1:0,4:4:12:120,12,0	0/0:12,0:12:36:0,36,361	./.:.:.:.:.	0/0:2,0:2:6:0,6,60	0/0:3,0:3:9:0,9,95	0/0:4,0:4:12:0,12,122	0/0:7,0:7:18:0,18,186	0/0:6,0:6:18:0,18,184	0/0:2,0:2:6:0,6,62	0/0:13,0:13:36:0,36,384	0/0:8,0:8:24:0,24,245	0/0:3,0:3:9:0,9,91	./.:.:.:.:.	0/0:6,0:6:18:0,18,184	0/0:5,0:5:15:0,15,155	0/0:1,0:1:3:0,3,31	0/0:3,0:3:9:0,9,92	0/0:2,0:2:3:0,3,31	0/0:5,0:5:15:0,15,158	0/0:1,0:1:3:0,3,32	0/0:8,0:8:24:0,24,245	0/0:6,0:6:18:0,18,180	0/0:3,0:3:9:0,9,95	0/0:5,0:5:12:0,12,134	0/1:8,1:9:4:4,0,224	0/0:5,0:5:15:0,15,151	1/1:0,4:4:9:107,9,0	0/0:1,0:1:3:0,3,31	0/0:2,0:2:6:0,6,61	0/0:3,0:3:9:0,9,94	0/0:4,0:4:12:0,12,118	0/0:6,0:6:18:0,18,183	1/1:0,9:9:27:280,27,0	1/1:0,7:7:21:218,21,0	0/0:8,0:8:24:0,24,249	1/1:0,8:8:24:245,24,0	0/0:7,0:7:21:0,21,217	1/1:0,2:2:6:61,6,0	0/0:8,0:8:24:0,24,249	0/0:2,0:2:6:0,6,61	0/0:2,0:2:6:0,6,61	0/0:4,0:4:12:0,12,120	0/0:1,0:1:3:0,3,31	0/0:5,0:5:15:0,15,158	0/0:3,0:3:9:0,9,92	0/0:5,0:5:15:0,15,154	0/0:2,0:2:6:0,6,61	0/0:6,0:6:18:0,18,187	./.:.:.:.:.	0/1:3,3:6:72:75,0,72	0/0:3,0:3:9:0,9,92	0/0:3,0:3:9:0,9,89	0/0:5,0:5:12:0,12,137	0/0:5,0:5:15:0,15,158	0/0:5,0:5:15:0,15,153	0/0:5,0:5:15:0,15,158	0/0:4,0:4:9:0,9,89	1/1:0,11:11:33:319,33,0	0/0:5,0:5:15:0,15,160	0/0:7,0:7:21:0,21,213	0/0:2,0:2:6:0,6,61	0/0:9,0:9:24:0,24,259	0/0:12,0:12:33:0,33,357	1/1:0,2:2:6:59,6,0	0/0:6,0:6:18:0,18,179	0/0:4,0:4:12:0,12,122	1/1:0,4:4:12:118,12,0	0/0:3,0:3:9:0,9,95	0/0:8,0:8:24:0,24,249	1/1:0,7:7:18:196,18,0	0/1:4,5:9:98:104,0,98	0/0:6,0:6:18:0,18,184	1/1:0,8:8:21:218,21,0	0/0:6,0:6:18:0,18,185	0/0:1,0:1:3:0,3,32	0/0:2,0:2:6:0,6,63	0/0:2,0:2:3:0,3,45	0/0:1,0:1:3:0,3,30	0/0:1,0:1:3:0,3,30	0/0:9,0:9:12:0,12,179	0/0:6,0:6:15:0,15,162	0/0:2,0:2:3:0,3,45	0/0:2,0:2:3:0,3,45	0/0:27,0:27:81:0,81,926
chr0	143073132	.	G	T	954.57	.	AC=14;AF=0.054;AN=260;BaseQRankSum=-0.403;DP=913;Dels=0.00;FS=12.682;HaplotypeScore=0.0696;InbreedingCoeff=0.2921;MLEAC=13;MLEAF=0.050;MQ=59.31;MQ0=0;MQRankSum=-0.642;QD=20.31;ReadPosRankSum=-0.549	GT:AD:DP:GQ:PL	0/0:65,0:65:99:0,195,2036	0/0:17,0:17:48:0,48,509	0/0:5,0:5:15:0,15,161	0/0:39,0:39:99:0,117,1206	0/0:11,0:11:33:0,33,345	0/0:14,0:14:42:0,42,437	1/1:0,14:14:36:381,36,0	0/0:3,0:3:9:0,9,100	./.:.:.:.:.	0/0:15,0:15:45:0,45,460	0/0:5,0:5:15:0,15,167	0/0:20,0:20:54:0,54,580	0/0:10,0:10:30:0,30,309	0/1:1,1:2:26:26,0,26	0/0:13,0:13:39:0,39,399	0/0:19,0:19:57:0,57,588	0/0:14,0:14:42:0,42,417	0/1:2,1:3:23:23,0,59	0/0:17,0:17:45:0,45,488	0/0:6,0:6:12:0,12,138	0/0:2,0:2:6:0,6,62	0/0:11,0:11:33:0,33,357	0/0:17,0:17:48:0,48,506	0/0:26,0:26:78:0,78,806	0/0:1,0:1:3:0,3,32	0/0:16,0:16:42:0,42,458	0/0:10,0:10:27:0,27,281	0/0:10,0:10:30:0,30,318	0/0:2,0:2:6:0,6,66	0/0:20,0:20:60:0,60,630	0/0:1,1:2:3:0,3,33	0/0:5,0:5:15:0,15,161	0/0:17,0:17:45:0,45,504	0/1:1,1:2:26:26,0,27	0/0:17,0:17:48:0,48,513	0/0:4,0:4:12:0,12,128	0/0:12,0:12:36:0,36,379	0/0:5,0:5:15:0,15,157	0/0:11,0:11:33:0,33,344	0/0:3,0:3:9:0,9,101	0/0:5,0:5:15:0,15,161	0/0:13,0:13:33:0,33,376	0/0:13,0:13:36:0,36,396	0/0:12,0:12:36:0,36,367	0/0:20,0:20:54:0,54,594	0/0:20,0:20:48:0,48,554	0/0:15,0:15:42:0,42,453	0/0:3,0:3:9:0,9,100	0/0:2,0:2:6:0,6,62	0/0:3,0:3:9:0,9,87	0/0:2,0:2:6:0,6,59	0/0:5,0:5:15:0,15,149	0/0:7,0:7:21:0,21,217	0/0:6,0:6:18:0,18,191	0/0:5,0:5:12:0,12,138	1/1:0,5:5:15:156,15,0	0/0:2,0:2:6:0,6,61	0/0:8,0:8:21:0,21,234	0/0:5,0:5:15:0,15,164	0/0:6,0:6:18:0,18,178	0/0:1,0:1:3:0,3,27	0/0:5,0:5:15:0,15,159	0/0:10,0:10:27:0,27,291	1/1:0,5:5:15:161,15,0	0/0:2,0:2:6:0,6,63	0/0:1,0:1:3:0,3,31	0/0:5,0:5:15:0,15,152	0/0:4,0:4:12:0,12,133	0/0:2,0:2:6:0,6,58	./.:.:.:.:.	0/0:3,0:3:9:0,9,95	0/0:2,0:2:6:0,6,67	0/0:2,0:2:6:0,6,62	0/0:3,0:3:9:0,9,95	0/0:6,0:6:12:0,12,155	./.:.:.:.:.	0/0:3,0:3:9:0,9,97	0/0:3,0:3:9:0,9,95	./.:.:.:.:.	0/0:2,0:2:6:0,6,64	0/0:2,0:2:6:0,6,62	0/0:1,0:1:3:0,3,32	0/0:5,0:5:15:0,15,158	0/0:2,0:2:6:0,6,65	0/0:5,0:5:15:0,15,157	0/0:7,0:7:21:0,21,204	0/0:2,0:2:6:0,6,65	0/0:9,0:9:27:0,27,292	0/0:4,0:4:12:0,12,125	0/0:4,0:4:12:0,12,128	0/0:2,0:2:6:0,6,64	0/0:7,0:7:18:0,18,206	0/0:1,0:1:3:0,3,32	0/0:1,0:1:3:0,3,31	0/0:1,0:1:3:0,3,31	0/0:5,0:5:15:0,15,151	0/1:3,3:6:80:80,0,82	1/1:0,2:2:6:61,6,0	./.:.:.:.:.	./.:.:.:.:.	1/1:0,8:8:24:252,24,0	0/0:4,0:4:12:0,12,122	0/0:3,0:3:9:0,9,94	0/0:2,0:2:6:0,6,57	0/0:2,0:2:6:0,6,61	0/0:2,0:2:6:0,6,61	0/0:4,0:4:12:0,12,132	0/0:4,0:4:12:0,12,129	0/0:3,0:3:9:0,9,96	0/0:9,0:9:24:0,24,259	0/0:7,0:7:21:0,21,210	0/0:3,0:3:9:0,9,97	0/0:3,0:3:9:0,9,99	0/0:6,0:6:18:0,18,185	0/0:6,0:6:18:0,18,189	0/0:3,0:3:9:0,9,97	0/0:2,0:2:6:0,6,63	0/0:2,0:2:6:0,6,59	0/0:1,0:1:3:0,3,30	0/0:3,0:3:6:0,6,76	0/0:2,0:2:6:0,6,61	0/0:5,0:5:15:0,15,154	0/0:3,0:3:9:0,9,90	0/0:5,0:5:15:0,15,158	0/0:6,0:6:18:0,18,185	0/0:9,0:9:27:0,27,284	0/0:5,0:5:15:0,15,147	0/0:1,0:1:3:0,3,32	0/0:2,0:2:6:0,6,61	0/0:2,0:2:3:0,3,45	./.:.:.:.:.	0/0:1,0:1:3:0,3,32	0/0:4,0:4:6:0,6,89	0/0:2,0:2:3:0,3,45	0/0:2,0:2:3:0,3,45	0/0:1,0:1:3:0,3,32	0/0:19,0:19:57:0,57,632
chr0	143073150	.	A	C	1089.11	.	AC=16;AF=0.062;AN=260;BaseQRankSum=3.129;DP=1088;Dels=0.00;FS=4.532;HaplotypeScore=0.1841;InbreedingCoeff=0.3907;MLEAC=14;MLEAF=0.054;MQ=59.36;MQ0=0;MQRankSum=0.143;QD=21.78;ReadPosRankSum=2.931	GT:AD:DP:GQ:PL	0/0:72,0:72:99:0,217,2272	0/0:18,0:18:51:0,51,530	0/0:9,0:9:27:0,27,274	0/0:50,0:50:99:0,144,1493	0/0:16,0:16:45:0,45,478	0/0:18,0:18:54:0,54,548	1/1:0,13:13:36:392,36,0	0/0:2,0:2:6:0,6,63	0/0:1,0:1:3:0,3,32	0/0:18,0:18:54:0,54,551	0/0:6,0:6:18:0,18,189	0/0:20,0:20:60:0,60,613	0/0:17,0:17:51:0,51,535	0/1:1,2:3:21:58,0,21	0/0:16,0:16:48:0,48,489	0/0:24,0:24:72:0,72,734	0/0:21,0:21:63:0,63,661	0/1:2,1:3:23:23,0,54	0/0:18,0:18:51:0,51,527	0/0:8,0:8:21:0,21,229	0/0:5,0:5:15:0,15,167	0/0:13,0:13:39:0,39,398	0/0:21,0:21:54:0,54,600	0/0:23,0:23:69:0,69,694	./.:.:.:.:.	0/0:20,0:20:51:0,51,559	0/0:13,0:13:36:0,36,394	0/0:8,0:8:24:0,24,254	0/0:2,0:2:6:0,6,65	0/0:24,0:24:66:0,66,689	0/0:2,0:2:6:0,6,67	0/0:6,0:6:18:0,18,197	0/0:18,0:18:48:0,48,514	0/1:1,1:2:25:26,0,25	0/0:20,0:20:57:0,57,586	0/0:5,0:5:15:0,15,155	0/0:15,0:15:45:0,45,459	0/0:9,0:9:24:0,24,262	0/0:14,0:14:42:0,42,428	0/0:5,0:5:15:0,15,154	0/0:4,0:4:12:0,12,122	0/0:18,0:18:45:0,45,491	0/0:15,0:15:39:0,39,426	0/0:13,0:13:39:0,39,399	0/0:24,0:24:60:0,60,677	0/0:28,0:28:69:0,69,763	0/0:19,0:19:48:0,48,546	0/0:5,0:5:15:0,15,162	0/0:3,0:3:9:0,9,92	0/0:4,0:4:12:0,12,128	./.:.:.:.:.	0/0:5,0:5:15:0,15,152	0/0:8,0:8:24:0,24,239	0/0:6,0:6:18:0,18,184	0/0:8,0:8:18:0,18,215	1/1:0,4:4:12:126,12,0	0/0:3,0:3:9:0,9,92	0/0:7,0:7:18:0,18,200	0/0:5,0:5:15:0,15,156	0/0:6,0:6:18:0,18,184	./.:.:.:.:.	0/0:8,0:8:18:0,18,214	0/0:11,0:11:30:0,30,323	1/1:0,7:7:21:230,21,0	0/0:3,0:3:6:0,6,62	0/0:2,0:2:6:0,6,63	0/0:6,0:6:18:0,18,187	0/0:6,0:6:18:0,18,189	0/0:3,0:3:9:0,9,96	./.:.:.:.:.	0/0:2,0:2:6:0,6,58	0/0:1,0:1:3:0,3,30	0/0:3,0:3:9:0,9,92	0/0:3,0:3:9:0,9,91	0/0:7,0:7:15:0,15,183	0/0:4,0:4:9:0,9,112	0/0:3,0:3:9:0,9,93	0/0:4,0:4:12:0,12,126	./.:.:.:.:.	0/0:4,0:4:12:0,12,123	0/0:2,0:2:6:0,6,59	0/0:2,0:2:6:0,6,61	0/0:5,0:5:15:0,15,158	0/0:3,0:3:9:0,9,98	0/0:6,0:6:18:0,18,178	0/0:5,0:5:15:0,15,161	0/0:4,0:4:9:0,9,108	0/0:9,0:9:27:0,27,275	0/0:3,0:3:9:0,9,97	0/0:3,0:3:9:0,9,93	0/0:5,0:5:15:0,15,158	0/0:6,0:6:15:0,15,165	0/0:1,0:1:3:0,3,32	0/0:1,0:1:3:0,3,28	0/0:1,0:1:3:0,3,31	0/0:5,0:5:15:0,15,159	0/1:3,3:6:76:80,0,76	1/1:0,3:3:9:91,9,0	1/1:0,1:1:3:32,3,0	./.:.:.:.:.	1/1:0,8:8:24:260,24,0	0/0:3,0:3:9:0,9,95	0/0:4,0:4:12:0,12,122	0/0:2,0:2:6:0,6,63	0/0:3,0:3:9:0,9,96	0/0:4,0:4:9:0,9,107	0/0:3,0:3:9:0,9,95	0/0:6,0:6:18:0,18,184	0/0:3,0:3:9:0,9,95	0/0:13,0:13:33:0,33,361	0/0:8,0:8:24:0,24,243	0/0:3,0:3:9:0,9,93	0/0:3,0:3:9:0,9,91	0/0:6,0:6:18:0,18,184	0/0:7,0:7:21:0,21,218	0/0:4,0:4:12:0,12,120	0/0:4,0:4:12:0,12,125	0/0:4,0:4:12:0,12,126	0/0:3,0:3:9:0,9,99	0/0:3,0:3:9:0,9,92	0/0:1,0:1:3:0,3,31	0/0:6,0:6:18:0,18,178	0/0:5,0:5:15:0,15,154	0/0:6,0:6:18:0,18,192	0/0:9,0:9:27:0,27,270	0/0:8,0:8:24:0,24,241	0/0:5,0:5:15:0,15,156	0/0:2,0:2:6:0,6,65	0/0:3,0:3:9:0,9,97	0/0:2,0:2:3:0,3,45	./.:.:.:.:.	0/0:1,0:1:3:0,3,30	0/0:4,0:4:6:0,6,89	0/0:2,0:2:3:0,3,45	0/0:4,0:4:9:0,9,107	0/0:2,0:2:6:0,6,62	0/0:22,0:23:66:0,66,730
chr0	143073328	.	G	A	1675.08	.	AC=17;AF=0.064;AN=266;BaseQRankSum=-0.340;DP=993;Dels=0.00;FS=1.575;HaplotypeScore=0.1080;InbreedingCoeff=0.4272;MLEAC=15;MLEAF=0.056;MQ=59.55;MQ0=1;MQRankSum=0.567;QD=23.26;ReadPosRankSum=0.690	GT:AD:DP:GQ:PL	0/0:64,0:64:99:0,192,2056	0/0:27,0:27:78:0,78,827	0/0:16,0:16:48:0,48,489	0/0:36,0:36:99:0,108,1113	1/1:0,14:14:39:423,39,0	0/0:17,0:17:51:0,51,526	0/0:27,0:27:78:0,78,808	0/0:3,0:3:9:0,9,96	0/0:1,0:1:3:0,3,32	0/0:27,0:27:81:0,81,833	0/0:5,0:5:15:0,15,157	0/0:13,0:13:39:0,39,410	0/0:17,0:17:45:0,45,498	0/0:3,0:3:9:0,9,99	0/0:8,0:8:24:0,24,251	1/1:0,16:16:48:495,48,0	0/0:18,0:18:51:0,51,539	0/0:4,0:4:12:0,12,130	0/0:5,0:5:15:0,15,147	0/0:4,0:4:12:0,12,121	0/0:7,0:7:21:0,21,226	0/0:16,0:16:48:0,48,485	0/0:19,0:19:57:0,57,589	0/0:19,0:19:57:0,57,595	0/0:5,0:5:15:0,15,161	0/0:11,0:11:33:0,33,348	0/0:11,0:11:30:0,30,328	0/0:3,0:3:9:0,9,87	0/1:3,1:4:17:17,0,85	0/0:18,0:18:51:0,51,544	0/0:4,0:4:12:0,12,126	0/0:1,0:1:3:0,3,31	1/1:0,20:20:60:600,60,0	1/1:0,2:2:6:63,6,0	0/0:15,0:15:42:0,42,452	0/0:3,0:3:9:0,9,98	0/0:19,0:19:54:0,54,562	0/0:10,0:10:30:0,30,306	0/0:13,0:13:39:0,39,405	0/1:2,1:3:22:22,0,57	1/1:0,5:5:15:155,15,0	0/0:13,0:13:39:0,39,410	0/0:13,0:13:33:0,33,377	0/0:20,0:20:60:0,60,618	0/0:17,0:17:48:0,48,517	0/0:20,0:20:60:0,60,616	0/0:7,0:7:21:0,21,224	0/0:11,0:11:33:0,33,349	./.:.:.:.:.	0/0:4,0:4:12:0,12,127	0/0:1,0:1:3:0,3,30	0/0:4,0:4:12:0,12,126	0/0:10,0:10:30:0,30,319	0/0:3,0:3:9:0,9,92	0/0:4,0:4:12:0,12,119	0/0:3,0:3:9:0,9,98	0/0:6,0:6:18:0,18,181	0/0:7,0:7:21:0,21,215	0/0:3,0:3:9:0,9,90	0/0:5,0:5:15:0,15,156	0/0:3,0:3:9:0,9,95	0/0:7,0:7:18:0,18,206	0/0:9,0:9:27:0,27,279	0/0:2,0:2:6:0,6,63	0/0:3,0:3:9:0,9,93	0/0:4,0:4:12:0,12,120	0/0:3,0:3:9:0,9,92	0/0:8,0:8:18:0,18,211	0/0:1,0:1:3:0,3,32	0/0:2,0:2:6:0,6,61	./.:.:.:.:.	0/0:5,0:5:15:0,15,157	./.:.:.:.:.	0/0:3,0:3:9:0,9,97	0/0:5,0:5:15:0,15,150	0/0:3,0:3:9:0,9,94	0/0:3,0:3:9:0,9,97	0/0:3,0:3:9:0,9,92	0/0:1,0:1:3:0,3,29	0/0:4,0:4:9:0,9,111	0/0:1,0:1:3:0,3,30	0/0:3,0:3:9:0,9,89	0/0:4,0:4:12:0,12,126	0/0:4,0:4:12:0,12,128	0/0:4,0:4:12:0,12,124	0/0:2,0:2:6:0,6,64	0/0:2,0:2:6:0,6,63	0/0:3,0:3:9:0,9,90	0/0:3,0:3:9:0,9,93	0/0:5,0:5:15:0,15,150	0/0:3,0:3:9:0,9,88	1/1:0,2:2:6:61,6,0	0/0:3,0:3:9:0,9,95	0/0:2,0:2:6:0,6,67	1/1:0,2:2:6:58,6,0	0/0:7,0:7:21:0,21,223	0/0:3,0:3:9:0,9,96	0/0:2,0:2:6:0,6,59	0/0:2,0:2:6:0,6,61	0/0:5,0:5:15:0,15,156	0/0:10,0:10:30:0,30,306	0/0:2,0:2:6:0,6,65	0/1:3,1:4:19:19,0,81	./.:.:.:.:.	0/0:2,0:2:6:0,6,61	0/0:4,0:4:12:0,12,122	0/0:7,0:7:21:0,21,220	0/0:5,0:5:15:0,15,140	0/0:2,0:2:6:0,6,55	0/0:8,0:8:24:0,24,240	0/0:8,0:8:24:0,24,248	0/0:2,0:2:6:0,6,57	0/0:7,0:7:18:0,18,182	0/0:6,0:6:18:0,18,189	0/0:2,0:2:6:0,6,63	0/0:4,0:4:12:0,12,122	0/0:3,0:3:9:0,9,94	0/0:3,0:3:9:0,9,90	0/0:2,0:2:6:0,6,63	0/0:4,0:4:12:0,12,122	0/0:7,0:7:21:0,21,220	0/0:6,0:6:15:0,15,157	0/0:7,0:7:21:0,21,230	0/0:3,0:3:9:0,9,86	0/0:6,0:6:15:0,15,169	0/0:6,0:6:18:0,18,183	0/0:4,0:4:12:0,12,122	0/0:1,0:1:3:0,3,30	0/0:5,0:5:15:0,15,157	0/0:4,0:4:6:0,6,89	0/0:6,0:6:12:0,12,136	0/0:3,0:3:9:0,9,95	0/0:4,0:4:6:0,6,89	0/0:5,0:5:9:0,9,119	0/0:2,0:2:6:0,6,62	0/0:4,0:4:9:0,9,87	0/0:20,0:20:60:0,60,662
chr0	143080582	.	C	T	3204.99	.	AC=37;AF=0.143;AN=258;BaseQRankSum=1.577;DP=866;Dels=0.00;FS=2.523;HaplotypeScore=0.0820;InbreedingCoeff=0.6391;MLEAC=30;MLEAF=0.116;MQ=59.57;MQ0=0;MQRankSum=2.169;QD=25.44;ReadPosRankSum=-2.138	GT:AD:DP:GQ:PL	0/0:61,0:61:99:0,183,1865	0/0:19,0:19:57:0,57,573	1/1:0,12:12:33:357,33,0	0/0:37,0:37:99:0,102,1076	0/0:16,0:16:48:0,48,476	0/0:10,0:10:30:0,30,307	0/0:17,0:17:51:0,51,519	0/0:4,0:4:12:0,12,128	0/0:1,0:1:3:0,3,33	0/0:17,0:17:51:0,51,517	./.:.:.:.:.	1/1:0,20:20:54:580,54,0	0/0:10,0:10:30:0,30,304	./.:.:.:.:.	0/0:11,0:11:33:0,33,340	0/0:11,0:11:27:0,27,307	0/0:11,0:11:33:0,33,321	0/0:4,0:4:12:0,12,125	0/0:6,0:6:18:0,18,184	0/0:9,0:9:24:0,24,261	0/0:4,0:4:12:0,12,124	0/0:9,0:9:24:0,24,259	0/0:11,0:11:30:0,30,329	1/1:0,19:19:57:578,57,0	0/0:2,0:2:6:0,6,65	0/0:14,0:14:42:0,42,434	0/0:12,0:12:36:0,36,373	0/0:8,0:8:24:0,24,250	0/0:4,0:4:12:0,12,123	0/0:18,0:18:48:0,48,512	0/0:1,0:1:3:0,3,32	0/0:2,0:2:6:0,6,54	0/0:9,0:9:27:0,27,269	0/0:2,0:2:6:0,6,60	0/0:11,0:11:33:0,33,315	0/0:7,0:7:21:0,21,229	0/0:15,0:15:45:0,45,462	0/0:8,0:8:21:0,21,220	0/0:14,0:14:42:0,42,420	0/0:1,0:1:3:0,3,34	0/0:1,0:1:3:0,3,34	0/0:17,0:17:51:0,51,510	0/0:16,0:16:45:0,45,475	1/1:0,17:17:51:536,51,0	0/0:19,0:19:54:0,54,562	0/0:5,0:6:12:0,12,114	1/1:0,7:7:21:227,21,0	0/0:1,0:1:3:0,3,26	0/0:3,0:3:9:0,9,90	0/0:2,0:2:6:0,6,59	0/0:2,0:2:6:0,6,57	0/0:3,0:3:9:0,9,93	0/0:3,0:3:9:0,9,92	0/0:6,0:6:18:0,18,175	1/1:0,3:3:9:89,9,0	0/0:3,0:3:9:0,9,95	1/1:0,1:1:3:32,3,0	1/1:0,5:5:12:131,12,0	0/0:2,0:2:6:0,6,63	1/1:0,2:2:6:55,6,0	0/0:9,0:9:24:0,24,236	0/0:2,0:2:6:0,6,61	0/0:8,0:8:21:0,21,229	0/0:1,0:1:3:0,3,33	0/0:5,0:5:15:0,15,154	0/0:3,0:3:9:0,9,93	0/0:4,0:4:12:0,12,125	0/0:5,0:5:15:0,15,156	0/0:1,0:1:3:0,3,30	./.:.:.:.:.	./.:.:.:.:.	0/0:1,0:1:3:0,3,30	0/0:1,0:1:3:0,3,30	./.:.:.:.:.	1/1:0,6:7:15:169,15,0	1/1:0,5:5:15:151,15,0	1/1:0,4:4:12:119,12,0	0/0:2,0:2:6:0,6,63	1/1:0,3:3:9:94,9,0	0/0:3,0:3:6:0,6,73	0/0:1,0:1:3:0,3,25	0/0:3,0:3:9:0,9,90	0/1:2,1:3:23:23,0,56	0/0:5,0:5:12:0,12,134	0/0:6,0:6:18:0,18,184	0/0:5,0:5:15:0,15,157	0/0:1,0:1:3:0,3,32	0/0:6,0:6:18:0,18,188	0/0:7,0:7:21:0,21,208	0/0:3,0:3:9:0,9,89	0/0:3,0:3:9:0,9,96	0/0:4,0:4:12:0,12,118	0/0:2,0:2:6:0,6,55	0/0:2,0:2:6:0,6,62	0/0:6,0:6:18:0,18,179	0/0:3,0:3:9:0,9,94	0/0:4,0:4:12:0,12,121	0/0:2,0:2:6:0,6,57	0/0:2,0:2:6:0,6,56	0/0:1,0:1:3:0,3,31	0/0:8,0:8:21:0,21,210	./.:.:.:.:.	0/0:3,0:3:9:0,9,88	0/0:3,0:3:9:0,9,95	0/0:3,0:3:9:0,9,96	0/0:5,0:5:15:0,15,152	0/0:2,0:2:6:0,6,63	0/0:4,0:4:12:0,12,123	0/0:3,0:3:9:0,9,93	0/0:5,0:5:12:0,12,133	0/0:6,0:6:18:0,18,185	0/0:3,0:3:9:0,9,96	0/0:5,0:5:12:0,12,124	0/0:7,0:7:21:0,21,202	0/0:5,0:5:15:0,15,154	0/0:7,0:7:21:0,21,212	0/0:2,0:2:6:0,6,60	0/0:1,0:1:3:0,3,29	1/1:0,7:7:21:206,21,0	0/0:3,0:3:9:0,9,93	1/1:0,3:3:9:92,9,0	1/1:0,4:4:9:107,9,0	0/0:12,0:12:36:0,36,367	./.:.:.:.:.	0/0:2,0:2:6:0,6,59	0/0:2,0:2:6:0,6,61	0/0:8,0:8:24:0,24,248	0/0:5,0:5:15:0,15,148	1/1:0,3:3:9:94,9,0	./.:.:.:.:.	0/0:6,0:6:15:0,15,168	0/0:8,0:8:12:0,12,179	0/0:4,0:4:9:0,9,104	1/1:0,1:1:3:31,3,0	0/0:2,0:2:3:0,3,45	0/0:5,0:5:9:0,9,119	0/0:20,0:20:57:0,57,607
chr0	143080721	.	G	A	2409.17	.	AC=19;AF=0.075;AN=252;BaseQRankSum=0.898;DP=784;Dels=0.00;FS=3.664;HaplotypeScore=0.1094;InbreedingCoeff=0.3985;MLEAC=15;MLEAF=0.060;MQ=59.72;MQ0=0;MQRankSum=0.367;QD=26.47;ReadPosRankSum=-0.992	GT:AD:DP:GQ:PL	1/1:0,46:46:99:1473,138,0	0/0:6,0:6:18:0,18,183	0/0:20,0:20:60:0,60,612	0/0:29,0:29:87:0,87,869	0/0:5,0:5:15:0,15,156	0/0:11,0:11:33:0,33,332	0/0:10,0:10:30:0,30,300	0/0:1,0:1:3:0,3,36	./.:.:.:.:.	0/0:17,0:17:48:0,48,494	1/1:0,1:1:3:31,3,0	0/0:17,0:17:51:0,51,521	0/0:7,0:7:21:0,21,226	0/0:1,0:1:3:0,3,32	0/0:13,0:13:33:0,33,354	0/0:16,0:16:45:0,45,474	0/0:14,0:14:42:0,42,430	0/1:1,2:3:24:54,0,24	0/0:6,0:6:18:0,18,187	0/0:7,0:7:18:0,18,198	0/0:2,0:2:6:0,6,63	0/0:7,0:7:21:0,21,213	0/0:12,0:12:33:0,33,326	0/0:16,0:16:45:0,45,478	0/0:1,0:1:3:0,3,34	0/0:22,0:22:60:0,60,605	1/1:0,15:15:39:433,39,0	0/0:8,0:8:24:0,24,256	0/0:4,0:4:9:0,9,92	0/0:18,0:18:48:0,48,503	0/0:7,0:7:21:0,21,210	0/0:7,0:7:21:0,21,210	0/0:12,0:12:33:0,33,352	0/0:2,0:3:6:0,6,65	0/0:9,0:9:27:0,27,286	0/0:2,0:2:6:0,6,66	0/0:13,0:13:36:0,36,365	1/1:0,12:12:30:333,30,0	0/0:14,0:14:36:0,36,378	1/1:0,1:1:3:31,3,0	1/1:0,3:3:9:96,9,0	0/0:10,0:10:30:0,30,308	0/0:23,0:23:63:0,63,667	0/0:13,0:13:39:0,39,404	0/0:12,0:12:33:0,33,333	0/0:11,0:11:30:0,30,322	0/0:3,0:3:9:0,9,92	0/0:3,0:3:9:0,9,99	0/0:2,0:2:6:0,6,60	0/0:4,0:4:12:0,12,116	0/0:2,0:2:6:0,6,59	0/0:2,0:2:6:0,6,54	1/1:0,4:4:12:124,12,0	0/0:2,0:2:6:0,6,61	0/0:10,0:10:30:0,30,316	0/0:3,0:3:9:0,9,93	0/0:7,0:7:21:0,21,216	0/0:3,0:3:9:0,9,91	./.:.:.:.:.	0/0:4,0:4:12:0,12,124	0/0:4,0:4:12:0,12,118	0/0:3,0:3:9:0,9,95	0/0:6,0:6:18:0,18,185	0/0:2,0:2:6:0,6,49	0/0:5,0:5:15:0,15,158	0/0:2,0:2:6:0,6,61	0/0:5,0:5:15:0,15,152	0/0:5,0:5:15:0,15,157	0/0:2,0:2:6:0,6,60	0/0:1,0:1:3:0,3,32	./.:.:.:.:.	0/0:4,0:4:12:0,12,122	0/0:2,0:2:6:0,6,65	0/0:2,0:2:6:0,6,59	0/0:2,0:2:6:0,6,62	0/0:5,0:5:12:0,12,123	./.:.:.:.:.	0/0:3,0:3:9:0,9,93	./.:.:.:.:.	0/0:6,0:6:18:0,18,182	./.:.:.:.:.	0/0:3,0:3:9:0,9,92	0/0:5,0:5:15:0,15,151	0/0:4,0:4:12:0,12,123	0/0:3,0:3:6:0,6,73	0/0:5,0:5:15:0,15,161	0/0:2,0:2:6:0,6,60	0/0:4,0:4:12:0,12,125	0/0:4,0:4:12:0,12,127	0/0:2,0:2:6:0,6,65	0/0:1,0:1:3:0,3,32	0/0:1,0:1:3:0,3,31	./.:.:.:.:.	0/0:1,0:1:3:0,3,30	0/0:3,0:3:9:0,9,92	0/0:2,0:2:6:0,6,61	0/0:5,0:5:12:0,12,125	0/0:2,0:2:6:0,6,60	0/0:1,0:1:3:0,3,32	0/0:2,0:2:6:0,6,61	0/0:3,0:3:9:0,9,96	./.:.:.:.:.	0/0:3,0:3:9:0,9,89	./.:.:.:.:.	0/0:3,0:3:9:0,9,94	0/0:4,0:4:9:0,9,109	0/0:5,0:5:15:0,15,156	0/0:6,0:6:18:0,18,180	0/1:1,1:2:25:25,0,26	0/0:1,0:1:3:0,3,32	0/0:5,0:5:15:0,15,152	0/1:1,1:2:26:26,0,26	1/1:0,2:2:6:61,6,0	0/0:4,0:4:12:0,12,124	0/0:4,0:4:12:0,12,119	0/0:9,0:9:24:0,24,257	0/0:3,0:3:9:0,9,89	0/0:2,0:2:6:0,6,61	0/0:3,0:3:9:0,9,90	0/0:2,0:2:6:0,6,59	0/0:4,0:4:12:0,12,124	0/0:2,0:2:6:0,6,60	0/0:5,0:5:15:0,15,152	./.:.:.:.:.	0/0:1,0:1:3:0,3,33	0/0:2,0:2:6:0,6,63	0/0:4,0:4:12:0,12,125	0/0:5,0:5:15:0,15,149	0/0:4,0:4:12:0,12,125	./.:.:.:.:.	0/0:7,0:7:18:0,18,189	0/0:2,0:2:3:0,3,45	0/0:4,0:4:12:0,12,121	0/0:6,0:6:18:0,18,183	0/0:2,0:2:3:0,3,45	0/0:8,0:8:12:0,12,179	0/0:20,0:20:60:0,60,659
chr0	143080832	.	G	C	1528.22	.	AC=33;AF=0.128;AN=258;BaseQRankSum=-2.468;DP=800;Dels=0.00;FS=0.000;HaplotypeScore=0.1246;InbreedingCoeff=0.5203;MLEAC=27;MLEAF=0.105;MQ=59.70;MQ0=0;MQRankSum=1.568;QD=23.15;ReadPosRankSum=-0.545	GT:AD:DP:GQ:PL	0/0:35,0:35:99:0,105,1127	0/0:20,0:20:60:0,60,638	0/0:24,0:24:72:0,72,764	0/0:35,0:35:99:0,105,1097	0/0:11,0:11:30:0,30,330	0/0:7,0:7:18:0,18,203	1/1:0,7:7:21:204,21,0	0/0:3,0:3:9:0,9,100	0/0:3,0:3:9:0,9,97	0/0:17,0:17:51:0,51,526	0/0:1,0:1:3:0,3,32	0/0:10,0:10:30:0,30,323	0/0:11,0:11:33:0,33,355	1/1:0,1:1:3:30,3,0	0/0:9,0:9:27:0,27,294	0/0:15,0:15:42:0,42,458	0/0:11,0:11:33:0,33,355	0/0:4,0:4:12:0,12,130	0/0:10,0:10:30:0,30,310	0/0:1,0:1:3:0,3,28	./.:.:.:.:.	0/0:5,0:5:12:0,12,122	0/0:15,0:15:42:0,42,456	0/0:15,0:15:42:0,42,450	0/0:1,0:1:3:0,3,22	0/0:17,0:17:48:0,48,529	0/0:16,0:16:45:0,45,493	0/0:3,0:3:9:0,9,97	0/0:7,0:7:21:0,21,232	0/0:10,0:10:30:0,30,314	0/0:2,0:2:6:0,6,66	0/0:4,0:4:12:0,12,126	0/0:15,0:15:42:0,42,440	0/0:4,0:4:12:0,12,131	0/0:11,0:11:33:0,33,352	0/1:1,4:5:17:113,0,17	0/0:15,0:15:42:0,42,456	0/0:10,0:10:30:0,30,312	0/0:13,0:13:39:0,39,406	0/1:1,1:2:25:25,0,26	0/0:2,0:2:6:0,6,63	1/1:0,13:13:33:365,33,0	0/0:14,0:14:39:0,39,411	0/0:15,0:15:42:0,42,465	0/0:14,0:14:42:0,42,429	0/0:10,0:10:30:0,30,321	0/0:10,0:10:30:0,30,312	0/0:6,0:7:18:0,18,182	0/0:2,0:2:6:0,6,61	0/0:6,0:6:18:0,18,189	0/0:4,0:4:12:0,12,128	0/0:3,0:3:9:0,9,96	0/0:4,0:4:12:0,12,122	1/1:0,2:2:6:64,6,0	0/0:3,0:3:9:0,9,92	0/0:4,0:4:12:0,12,124	0/0:2,0:2:6:0,6,61	0/0:3,0:3:9:0,9,95	0/0:5,0:5:15:0,15,147	0/0:4,0:4:12:0,12,125	0/0:4,0:4:12:0,12,128	0/0:1,0:1:3:0,3,31	0/0:6,0:6:18:0,18,189	1/1:0,1:1:3:32,3,0	1/1:0,6:6:18:189,18,0	0/0:4,0:4:12:0,12,126	1/1:0,1:1:3:32,3,0	0/0:9,0:9:27:0,27,292	0/0:1,0:1:3:0,3,33	./.:.:.:.:.	0/0:1,0:1:3:0,3,31	0/0:6,0:6:18:0,18,185	./.:.:.:.:.	0/0:2,0:2:6:0,6,65	0/0:1,0:1:3:0,3,32	0/0:5,0:5:15:0,15,155	0/0:9,0:9:27:0,27,278	0/0:2,0:2:3:0,3,32	./.:.:.:.:.	0/0:4,0:4:12:0,12,133	0/0:3,0:3:6:0,6,76	0/0:3,0:3:9:0,9,88	0/0:3,0:3:9:0,9,97	0/0:5,0:5:15:0,15,158	0/0:3,0:3:9:0,9,96	0/0:2,0:2:6:0,6,60	0/0:1,0:1:3:0,3,32	1/1:1,3:4:9:95,9,0	0/0:6,0:6:18:0,18,193	0/0:2,0:2:6:0,6,61	0/0:3,0:3:9:0,9,96	1/1:0,1:1:3:30,3,0	1/1:0,1:1:3:30,3,0	0/0:3,0:3:9:0,9,94	0/0:1,0:1:3:0,3,31	1/1:0,3:3:9:93,9,0	1/1:0,2:2:6:62,6,0	1/1:0,5:5:15:158,15,0	1/1:0,4:4:12:134,12,0	./.:.:.:.:.	1/1:0,5:5:15:153,15,0	./.:.:.:.:.	0/1:1,2:3:21:55,0,21	0/0:6,0:6:18:0,18,187	0/0:1,0:1:3:0,3,35	0/0:3,0:3:9:0,9,100	0/0:3,0:3:9:0,9,98	0/0:4,0:4:12:0,12,120	0/0:4,0:4:12:0,12,126	./.:.:.:.:.	0/0:7,0:7:21:0,21,222	0/0:4,0:4:12:0,12,128	0/0:4,0:4:12:0,12,127	0/0:5,0:5:15:0,15,158	0/0:1,0:1:3:0,3,31	0/0:6,0:6:18:0,18,189	./.:.:.:.:.	0/0:3,0:3:9:0,9,97	0/0:2,0:2:6:0,6,65	0/0:1,0:1:3:0,3,33	0/0:5,0:5:15:0,15,159	0/0:1,0:1:3:0,3,31	0/0:3,0:3:9:0,9,93	0/0:3,0:3:9:0,9,95	0/0:1,0:1:3:0,3,31	0/0:2,0:2:6:0,6,61	0/0:5,0:5:15:0,15,158	0/0:3,0:3:9:0,9,96	0/0:3,0:3:9:0,9,96	0/0:2,0:2:3:0,3,45	0/0:4,0:4:12:0,12,124	0/0:2,0:2:3:0,3,45	0/0:5,0:5:12:0,12,140	0/0:4,0:4:12:0,12,129	0/0:2,0:2:3:0,3,45	0/0:5,0:5:12:0,12,140	0/0:37,0:37:99:0,111,1283
chr0	143081283	.	T	A	16878.9	.	AC=213;AF=0.839;AN=254;BaseQRankSum=-1.672;DP=763;Dels=0.00;FS=1.746;HaplotypeScore=0.0828;InbreedingCoeff=0.6142;MLEAC=214;MLEAF=0.843;MQ=59.74;MQ0=1;MQRankSum=1.377;QD=28.80;ReadPosRankSum=1.264	GT:AD:DP:GQ:PL	1/1:0,33:33:99:994,99,0	1/1:0,12:12:36:367,36,0	0/0:18,0:18:54:0,54,553	1/1:0,20:20:60:596,60,0	1/1:0,15:15:42:435,42,0	1/1:0,7:7:21:215,21,0	1/1:0,12:12:33:340,33,0	./.:.:.:.:.	1/1:0,1:1:3:32,3,0	1/1:0,13:13:39:396,39,0	1/1:0,3:3:9:94,9,0	0/0:13,0:13:39:0,39,402	1/1:0,10:10:30:306,30,0	1/1:0,1:1:3:31,3,0	1/1:0,16:16:45:480,45,0	1/1:0,8:8:24:245,24,0	1/1:0,9:9:27:264,27,0	./.:.:.:.:.	1/1:0,1:1:3:30,3,0	1/1:0,1:1:3:29,3,0	./.:.:.:.:.	1/1:0,5:5:15:155,15,0	1/1:0,15:15:45:450,45,0	0/0:14,0:14:42:0,42,422	1/1:0,1:1:3:30,3,0	1/1:0,17:17:51:518,51,0	1/1:0,12:12:36:371,36,0	1/1:0,1:1:3:32,3,0	1/1:0,5:5:15:153,15,0	1/1:0,19:19:54:558,54,0	1/1:0,3:3:9:95,9,0	1/1:0,2:2:6:65,6,0	1/1:0,8:8:21:227,21,0	1/1:0,5:5:15:163,15,0	1/1:0,13:13:39:402,39,0	1/1:0,4:4:12:126,12,0	1/1:0,15:15:39:431,39,0	1/1:0,6:6:18:185,18,0	1/1:0,6:6:18:181,18,0	1/1:0,3:3:9:97,9,0	1/1:0,5:5:15:158,15,0	1/1:0,18:18:51:543,51,0	1/1:0,16:16:42:458,42,0	0/0:16,0:16:48:0,48,484	1/1:0,13:13:39:393,39,0	1/1:0,16:16:42:455,42,0	0/0:5,0:5:15:0,15,155	./.:.:.:.:.	1/1:0,1:1:3:30,3,0	1/1:0,2:2:6:60,6,0	1/1:0,2:2:6:63,6,0	1/1:0,5:5:15:153,15,0	1/1:0,1:1:3:32,3,0	./.:.:.:.:.	0/0:3,0:3:9:0,9,91	./.:.:.:.:.	0/0:2,0:2:6:0,6,61	0/0:3,0:3:9:0,9,89	1/1:0,3:3:9:91,9,0	0/0:4,0:4:12:0,12,119	1/1:0,5:5:15:150,15,0	1/1:0,3:3:9:89,9,0	1/1:0,3:3:9:89,9,0	1/1:0,2:2:6:60,6,0	1/1:0,2:2:6:61,6,0	1/1:0,1:1:3:30,3,0	1/1:0,1:1:3:31,3,0	1/1:0,4:4:12:122,12,0	1/1:0,2:2:6:60,6,0	1/1:0,1:1:3:31,3,0	1/1:0,1:1:3:33,3,0	1/1:0,1:1:3:34,3,0	1/1:0,1:1:3:30,3,0	0/1:4,1:5:17:17,0,107	0/0:3,0:3:9:0,9,92	0/0:7,0:7:21:0,21,216	0/0:3,0:3:9:0,9,92	1/1:0,4:4:12:120,12,0	0/0:2,0:2:6:0,6,57	1/1:0,1:1:3:34,3,0	1/1:0,3:3:9:89,9,0	1/1:0,2:2:6:59,6,0	1/1:0,3:3:9:100,9,0	1/1:0,5:5:15:151,15,0	1/1:0,2:2:6:61,6,0	1/1:0,2:2:6:68,6,0	1/1:0,3:3:9:91,9,0	1/1:0,5:5:12:127,12,0	1/1:0,4:4:9:107,9,0	1/1:0,5:5:15:160,15,0	1/1:0,3:3:6:75,6,0	1/1:0,2:2:6:60,6,0	./.:.:.:.:.	1/1:0,4:4:12:122,12,0	1/1:0,4:4:12:122,12,0	1/1:0,2:2:6:62,6,0	1/1:0,4:4:12:126,12,0	1/1:0,1:1:3:32,3,0	1/1:0,3:3:9:92,9,0	./.:.:.:.:.	1/1:0,4:4:12:129,12,0	1/1:0,2:2:6:65,6,0	1/1:0,3:3:9:91,9,0	./.:.:.:.:.	1/1:0,4:4:12:120,12,0	1/1:0,1:1:3:31,3,0	1/1:0,3:3:9:97,9,0	1/1:0,3:3:9:93,9,0	1/1:0,2:2:6:66,6,0	1/1:0,2:2:6:59,6,0	1/1:0,1:1:3:32,3,0	1/1:0,2:2:6:66,6,0	1/1:0,6:6:18:184,18,0	1/1:0,11:11:33:329,33,0	1/1:0,3:3:9:93,9,0	1/1:0,6:6:15:165,15,0	1/1:0,5:5:15:151,15,0	1/1:0,7:7:21:215,21,0	0/0:6,0:6:18:0,18,183	1/1:0,3:3:9:90,9,0	0/0:11,0:11:33:0,33,339	0/0:5,0:5:15:0,15,151	1/1:0,5:5:15:149,15,0	./.:.:.:.:.	1/1:0,2:2:6:65,6,0	1/1:0,4:4:12:121,12,0	1/1:0,3:3:9:89,9,0	1/1:0,2:2:6:61,6,0	0/0:2,0:2:3:0,3,30	1/1:0,4:4:12:125,12,0	1/1:0,4:4:6:89,6,0	0/0:1,0:1:3:0,3,32	1/1:0,9:9:15:208,15,0	0/0:9,0:9:18:0,18,230	1/1:0,2:3:3:45,3,0	1/1:0,2:2:3:45,3,0	0/0:49,0:49:99:0,147,1638
chr0	143082409	.	A	G	2133.48	.	AC=13;AF=0.061;AN=214;BaseQRankSum=1.467;DP=413;Dels=0.00;FS=7.004;HaplotypeScore=0.0254;InbreedingCoeff=0.2477;MLEAC=12;MLEAF=0.056;MQ=59.61;MQ0=0;MQRankSum=0.569;QD=27.35;ReadPosRankSum=1.868	GT:AD:DP:GQ:PL	1/1:0,51:51:99:1608,153,0	0/0:8,0:8:24:0,24,250	0/0:13,0:13:39:0,39,391	0/0:6,0:6:18:0,18,187	0/0:5,0:5:15:0,15,155	0/0:2,0:2:6:0,6,61	0/0:2,0:2:6:0,6,63	./.:.:.:.:.	./.:.:.:.:.	0/0:13,0:13:39:0,39,402	./.:.:.:.:.	0/0:1,0:1:3:0,3,31	0/0:2,0:2:6:0,6,59	0/0:1,0:1:3:0,3,32	0/0:13,0:13:39:0,39,404	0/0:6,0:6:15:0,15,170	0/0:2,0:2:6:0,6,61	0/0:1,0:1:3:0,3,32	0/0:2,0:2:6:0,6,63	./.:.:.:.:.	./.:.:.:.:.	0/0:3,0:3:9:0,9,92	0/0:2,0:2:6:0,6,63	0/0:7,0:7:21:0,21,222	./.:.:.:.:.	0/0:6,0:6:18:0,18,184	1/1:0,8:8:24:252,24,0	0/0:2,0:2:6:0,6,65	./.:.:.:.:.	0/0:5,0:5:15:0,15,153	0/0:2,0:2:6:0,6,65	0/0:1,0:1:3:0,3,33	0/0:4,0:4:12:0,12,123	0/0:1,0:1:3:0,3,32	0/0:5,0:5:15:0,15,156	0/0:1,0:1:3:0,3,34	0/0:16,0:16:48:0,48,487	./.:.:.:.:.	0/0:1,0:1:3:0,3,30	1/1:0,1:1:3:32,3,0	1/1:0,3:3:9:95,9,0	0/0:8,0:8:24:0,24,250	0/0:8,0:8:24:0,24,252	0/0:5,0:5:12:0,12,137	0/0:6,0:6:18:0,18,187	0/0:2,0:2:6:0,6,63	0/0:1,0:1:3:0,3,32	0/0:1,0:1:3:0,3,35	0/0:1,0:1:3:0,3,31	0/0:2,0:2:6:0,6,57	0/0:1,0:1:3:0,3,30	0/0:2,0:2:6:0,6,64	1/1:0,3:3:9:98,9,0	0/0:1,0:1:3:0,3,32	0/0:2,0:2:6:0,6,61	0/0:2,0:2:6:0,6,65	./.:.:.:.:.	0/0:5,0:5:15:0,15,157	0/0:3,0:3:9:0,9,92	0/0:6,0:6:15:0,15,169	0/0:1,0:1:3:0,3,31	0/0:3,0:3:9:0,9,90	0/0:3,0:3:9:0,9,92	0/0:1,0:1:3:0,3,32	0/0:4,0:4:12:0,12,122	./.:.:.:.:.	0/0:1,0:1:3:0,3,31	0/0:1,0:1:3:0,3,32	0/0:3,0:3:9:0,9,92	./.:.:.:.:.	./.:.:.:.:.	0/1:4,1:5:9:9,0,103	0/0:4,0:4:12:0,12,128	0/0:4,0:4:12:0,12,124	0/0:2,0:2:6:0,6,63	0/0:1,0:1:3:0,3,31	./.:.:.:.:.	0/0:1,0:1:3:0,3,31	0/0:1,0:1:3:0,3,32	0/0:4,0:4:9:0,9,104	0/0:1,0:1:3:0,3,31	0/0:2,0:2:6:0,6,59	0/0:1,0:1:3:0,3,32	0/0:2,0:2:6:0,6,61	0/0:2,0:2:6:0,6,60	0/0:1,0:1:3:0,3,24	0/0:1,0:1:3:0,3,32	0/0:1,0:1:3:0,3,32	0/0:4,0:4:12:0,12,123	./.:.:.:.:.	./.:.:.:.:.	./.:.:.:.:.	0/0:2,0:2:6:0,6,65	./.:.:.:.:.	./.:.:.:.:.	0/0:2,0:2:6:0,6,65	0/0:2,0:2:6:0,6,59	0/0:2,0:2:6:0,6,65	./.:.:.:.:.	./.:.:.:.:.	0/0:1,0:1:3:0,3,31	./.:.:.:.:.	0/0:2,0:2:6:0,6,62	0/0:3,0:3:9:0,9,94	0/0:2,0:2:6:0,6,60	./.:.:.:.:.	0/0:2,0:2:6:0,6,67	./.:.:.:.:.	./.:.:.:.:.	./.:.:.:.:.	./.:.:.:.:.	./.:.:.:.:.	1/1:0,7:7:21:217,21,0	0/0:2,0:2:6:0,6,63	0/0:5,0:5:15:0,15,155	0/0:2,0:2:6:0,6,63	0/0:1,0:1:3:0,3,32	0/0:3,0:3:9:0,9,94	./.:.:.:.:.	0/0:3,0:3:9:0,9,92	0/0:2,0:2:6:0,6,60	0/0:2,0:2:6:0,6,64	0/0:2,0:2:6:0,6,63	0/0:2,0:2:6:0,6,61	0/0:2,0:2:6:0,6,63	0/0:4,0:4:9:0,9,104	0/0:2,0:2:6:0,6,61	0/0:1,0:1:3:0,3,31	0/0:2,0:2:6:0,6,64	0/0:3,0:3:9:0,9,96	./.:.:.:.:.	./.:.:.:.:.	0/0:1,0:1:3:0,3,31	0/0:3,0:3:9:0,9,93	0/0:2,0:2:3:0,3,45	0/0:9,0:9:18:0,18,228	0/0:26,0:26:78:0,78,885
chr0	143085567	.	A	T	16767.8	.	AC=146;AF=0.557;AN=262;BaseQRankSum=5.180;DP=1094;Dels=0.00;FS=1.188;HaplotypeScore=0.1248;InbreedingCoeff=0.7555;MLEAC=144;MLEAF=0.550;MQ=55.98;MQ0=0;MQRankSum=-10.955;QD=27.95;ReadPosRankSum=-0.691	GT:AD:DP:GQ:PL	1/1:0,84:84:99:2690,253,0	1/1:0,23:23:63:669,63,0	1/1:0,16:16:45:490,45,0	0/0:34,0:34:99:0,102,1040	0/0:14,0:14:39:0,39,412	1/1:0,18:18:48:519,48,0	1/1:0,16:16:48:492,48,0	0/0:4,0:4:12:0,12,128	./.:.:.:.:.	0/0:24,0:24:63:0,63,681	1/1:0,5:5:15:158,15,0	0/0:10,0:10:30:0,30,307	0/0:15,0:15:45:0,45,453	1/1:0,4:4:12:124,12,0	0/0:30,0:30:87:0,87,898	0/0:23,0:23:63:0,63,677	0/0:16,0:16:42:0,42,458	1/1:0,2:2:6:62,6,0	1/1:0,8:8:24:250,24,0	1/1:0,6:6:18:180,18,0	1/1:0,2:2:6:66,6,0	1/1:0,23:23:69:714,69,0	1/1:0,12:12:36:372,36,0	0/0:25,0:25:69:0,69,736	1/1:0,3:3:9:97,9,0	0/0:14,0:14:42:0,42,432	1/1:0,19:19:51:558,51,0	0/0:6,0:6:18:0,18,195	0/1:4,1:5:15:15,0,118	0/0:26,0:26:72:0,72,761	0/1:3,1:4:23:23,0,82	0/1:6,2:8:29:29,0,171	0/0:27,0:27:72:0,72,758	0/0:5,0:5:15:0,15,162	1/1:0,22:22:66:688,66,0	1/1:0,2:2:6:67,6,0	1/1:0,17:17:51:536,51,0	1/1:0,6:6:18:189,18,0	0/0:19,0:19:54:0,54,569	1/1:0,3:3:9:95,9,0	1/1:0,2:2:6:67,6,0	1/1:0,13:13:36:396,36,0	1/1:0,13:13:39:409,39,0	0/0:21,0:21:63:0,63,642	1/1:0,15:15:42:451,42,0	1/1:0,18:18:42:498,42,0	1/1:0,15:15:42:464,42,0	0/0:4,0:4:12:0,12,131	0/0:2,0:2:6:0,6,61	0/0:1,0:1:3:0,3,30	0/0:4,0:4:12:0,12,120	1/1:0,3:3:9:91,9,0	1/1:0,4:4:12:116,12,0	1/1:0,4:4:9:107,9,0	0/0:6,0:6:18:0,18,187	0/0:3,0:3:9:0,9,96	0/0:3,0:3:9:0,9,92	0/0:7,0:7:18:0,18,196	0/0:4,0:4:9:0,9,110	0/0:6,0:6:18:0,18,183	0/0:5,0:5:15:0,15,153	0/0:7,0:7:21:0,21,215	0/0:9,0:9:24:0,24,263	1/1:0,4:4:9:107,9,0	1/1:0,4:4:12:121,12,0	0/0:5,0:5:15:0,15,158	1/1:0,1:1:3:30,3,0	0/0:3,0:3:9:0,9,92	0/0:7,0:7:21:0,21,214	1/1:0,1:1:3:32,3,0	0/0:3,0:3:9:0,9,93	1/1:0,3:3:9:97,9,0	1/1:0,2:2:6:63,6,0	0/1:1,5:6:11:139,0,11	0/0:5,0:5:15:0,15,156	0/0:6,0:6:18:0,18,181	0/0:2,0:2:6:0,6,64	1/1:0,2:2:6:63,6,0	0/0:4,0:4:12:0,12,118	1/1:0,3:3:9:89,9,0	1/1:0,2:2:6:61,6,0	1/1:0,6:6:18:183,18,0	1/1:0,9:9:27:288,27,0	1/1:0,10:10:30:314,30,0	1/1:0,1:1:3:32,3,0	1/1:0,9:9:27:284,27,0	0/0:1,0:1:3:0,3,31	1/1:0,3:3:9:91,9,0	0/0:3,0:3:9:0,9,92	0/0:4,0:4:12:0,12,130	0/0:5,0:5:9:0,9,121	1/1:0,6:6:18:188,18,0	1/1:0,7:7:18:200,18,0	0/0:5,0:5:12:0,12,138	0/0:3,0:3:6:0,6,77	1/1:0,5:5:15:158,15,0	1/1:0,2:2:3:28,3,0	1/1:0,6:6:15:170,15,0	./.:.:.:.:.	0/1:2,5:7:47:104,0,47	1/1:0,8:8:21:225,21,0	0/0:2,0:2:6:0,6,64	0/1:2,5:7:41:138,0,41	./.:.:.:.:.	1/1:0,2:2:6:63,6,0	1/1:0,5:5:15:158,15,0	1/1:0,6:6:18:193,18,0	1/1:0,6:6:15:164,15,0	1/1:0,1:1:3:30,3,0	./.:.:.:.:.	1/1:0,7:7:15:167,15,0	1/1:0,1:1:3:31,3,0	1/1:0,9:9:27:278,27,0	0/0:5,0:5:15:0,15,155	0/0:5,0:5:15:0,15,150	0/0:4,0:4:12:0,12,122	0/0:4,0:4:9:0,9,105	1/1:0,4:4:12:120,12,0	0/0:2,0:2:6:0,6,61	1/1:0,1:1:3:31,3,0	0/0:7,0:7:21:0,21,214	0/0:5,0:5:15:0,15,152	1/1:0,6:6:15:154,15,0	1/1:0,2:2:6:62,6,0	1/1:0,2:2:6:61,6,0	1/1:0,6:6:15:165,15,0	1/1:0,6:6:18:188,18,0	1/1:0,6:6:18:188,18,0	0/0:4,0:4:12:0,12,122	./.:.:.:.:.	./.:.:.:.:.	0/0:4,0:4:9:0,9,99	1/1:0,4:4:6:89,6,0	1/1:0,4:4:9:108,9,0	1/1:0,2:2:3:45,3,0	1/1:0,11:11:21:272,21,0	0/0:22,0:22:66:0,66,727
chr0	143085751	.	G	A	4177.07	.	AC=56;AF=0.228;AN=246;BaseQRankSum=1.891;DP=800;Dels=0.00;FS=3.192;HaplotypeScore=0.2341;InbreedingCoeff=0.6432;MLEAC=45;MLEAF=0.183;MQ=43.44;MQ0=15;MQRankSum=-0.303;QD=23.34;ReadPosRankSum=-0.654	GT:AD:DP:GQ:PL	0/0:58,0:58:99:0,162,1704	0/0:13,0:13:33:0,33,340	0/0:14,0:14:39:0,39,405	0/0:25,0:25:75:0,75,760	1/1:0,8:8:24:262,24,0	0/0:17,0:17:30:0,30,309	0/0:9,0:9:18:0,18,177	1/1:0,2:2:6:55,6,0	0/0:1,0:1:3:0,3,32	0/0:22,0:22:51:0,51,520	0/0:2,0:2:6:0,6,61	0/0:18,0:18:39:0,39,410	0/0:9,0:9:27:0,27,275	0/0:1,0:1:3:0,3,30	1/1:1,19:20:24:456,24,0	1/1:0,15:15:42:422,42,0	1/1:0,17:17:30:324,30,0	./.:.:.:.:.	0/0:8,0:8:24:0,24,243	0/0:10,0:10:12:0,12,131	0/0:2,0:2:3:0,3,31	0/0:16,0:16:42:0,42,428	0/0:8,0:8:24:0,24,225	0/0:13,0:13:39:0,39,391	./.:.:.:.:.	1/1:0,16:16:45:456,45,0	0/0:6,0:6:6:0,6,59	1/1:0,1:1:3:31,3,0	1/1:0,2:2:6:63,6,0	1/1:0,22:22:60:619,60,0	1/1:0,2:2:3:31,3,0	1/1:0,3:3:9:91,9,0	1/1:0,18:18:51:542,51,0	1/1:0,2:2:6:63,6,0	0/0:19,0:19:48:0,48,490	./.:.:.:.:.	0/0:10,0:10:30:0,30,305	0/0:12,0:12:30:0,30,300	0/0:9,0:9:27:0,27,276	0/0:2,0:2:3:0,3,25	0/0:4,0:4:12:0,12,122	0/0:13,0:13:33:0,33,332	0/0:9,0:9:27:0,27,281	0/0:15,0:15:42:0,42,441	0/0:12,0:12:33:0,33,331	0/0:10,0:10:27:0,27,293	0/0:8,0:8:24:0,24,252	0/0:3,0:3:3:0,3,32	1/1:0,1:1:3:32,3,0	0/0:3,0:3:9:0,9,91	0/0:1,0:1:3:0,3,32	./.:.:1:.:.	0/0:6,0:6:12:0,12,122	0/0:4,0:4:12:0,12,124	0/0:3,0:3:9:0,9,96	./.:.:.:.:.	0/0:1,0:1:3:0,3,32	0/0:1,0:1:3:0,3,31	0/0:3,0:3:9:0,9,96	0/0:3,0:3:9:0,9,94	1/1:0,1:1:3:33,3,0	1/1:0,2:2:6:65,6,0	1/1:0,6:6:18:181,18,0	0/0:5,0:5:9:0,9,95	0/0:6,0:6:18:0,18,189	1/1:0,3:3:9:97,9,0	0/0:3,0:3:6:0,6,53	1/1:0,8:8:21:208,21,0	0/0:2,0:2:6:0,6,61	./.:.:.:.:.	0/0:3,0:3:9:0,9,93	0/0:5,0:5:12:0,12,126	0/0:2,0:2:6:0,6,62	0/0:6,0:6:18:0,18,185	0/0:9,0:9:24:0,24,245	0/0:5,0:5:9:0,9,97	./.:.:.:.:.	0/0:3,0:3:9:0,9,89	0/0:2,0:2:6:0,6,59	0/0:6,0:6:18:0,18,181	0/0:3,0:3:9:0,9,95	0/0:4,0:4:12:0,12,126	0/0:7,0:7:18:0,18,186	0/0:2,0:2:6:0,6,53	./.:.:.:.:.	0/0:4,0:4:9:0,9,97	1/1:0,2:2:6:63,6,0	0/0:3,0:3:9:0,9,97	1/1:0,4:4:6:64,6,0	1/1:0,3:3:9:95,9,0	1/1:0,2:2:6:65,6,0	0/0:5,0:5:15:0,15,153	0/0:3,0:3:9:0,9,96	./.:.:.:.:.	0/0:2,1:3:6:0,6,63	./.:.:.:.:.	./.:.:.:.:.	0/0:2,0:2:6:0,6,63	0/0:2,0:2:6:0,6,61	0/1:1,3:4:26:26,0,26	0/0:4,0:4:12:0,12,121	1/1:0,3:3:9:95,9,0	0/1:1,2:3:21:57,0,21	0/0:3,0:3:9:0,9,92	0/0:1,0:1:3:0,3,33	0/0:4,0:4:9:0,9,91	0/0:4,0:4:12:0,12,122	0/0:2,0:2:6:0,6,63	./.:.:.:.:.	0/0:1,0:1:3:0,3,32	0/0:6,0:6:9:0,9,92	./.:.:.:.:.	0/0:5,0:5:15:0,15,156	1/1:0,3:3:6:64,6,0	0/0:4,0:4:9:0,9,90	1/1:0,3:3:9:94,9,0	1/1:0,3:3:9:92,9,0	0/0:2,0:2:6:0,6,61	0/0:1,0:1:3:0,3,31	0/0:2,0:2:3:0,3,32	0/0:3,0:3:9:0,9,95	0/0:5,0:6:15:0,15,152	0/0:12,0:12:36:0,36,367	0/0:4,0:4:9:0,9,89	0/0:5,0:5:15:0,15,150	./.:.:.:.:.	0/0:2,0:2:6:0,6,64	0/0:1,0:1:3:0,3,32	0/0:3,0:3:9:0,9,97	0/0:2,0:2:6:0,6,60	0/0:2,0:2:3:0,3,45	0/0:4,0:4:9:0,9,106	0/0:1,0:1:3:0,3,31	0/0:3,0:3:6:0,6,74	0/0:3,0:3:6:0,6,75	0/0:7,0:7:15:0,15,177	0/0:20,0:20:57:0,57,630
chr0	143088487	.	G	C	3641.45	.	AC=20;AF=0.074;AN=270;BaseQRankSum=-0.121;DP=1015;Dels=0.00;FS=4.574;HaplotypeScore=0.0466;InbreedingCoeff=0.3523;MLEAC=20;MLEAF=0.074;MQ=59.57;MQ0=0;MQRankSum=1.140;QD=23.80;ReadPosRankSum=-1.133	GT:AD:DP:GQ:PL	1/1:0,64:64:99:1990,192,0	0/0:21,0:21:63:0,63,663	0/0:23,0:23:63:0,63,694	0/0:50,0:50:99:0,144,1559	0/0:16,0:16:45:0,45,494	0/0:20,0:20:57:0,57,600	0/0:11,0:11:33:0,33,347	0/0:2,0:2:6:0,6,63	0/0:3,0:3:9:0,9,92	0/0:15,0:15:45:0,45,478	1/1:0,4:4:12:120,12,0	0/0:8,0:8:24:0,24,255	0/0:13,0:13:39:0,39,404	0/1:3,1:4:19:19,0,87	0/0:16,0:16:42:0,42,474	0/0:10,0:10:30:0,30,311	0/0:18,0:18:54:0,54,571	0/1:2,2:4:49:49,0,50	0/0:12,0:12:30:0,30,323	0/0:3,0:3:9:0,9,90	0/0:1,0:1:3:0,3,32	0/0:9,0:9:27:0,27,285	0/0:25,0:25:75:0,75,798	0/0:16,0:16:48:0,48,520	0/0:6,0:6:18:0,18,192	0/0:21,0:21:63:0,63,648	1/1:0,16:16:45:485,45,0	0/0:1,0:1:3:0,3,31	0/0:1,0:1:3:0,3,27	0/0:14,0:14:42:0,42,421	0/0:7,0:7:21:0,21,217	0/0:5,0:5:15:0,15,151	0/0:14,0:14:42:0,42,441	0/0:3,0:3:9:0,9,98	0/0:17,0:17:48:0,48,515	0/1:10,2:12:27:27,0,284	0/0:13,0:13:33:0,33,381	1/1:0,18:18:54:558,54,0	0/0:18,0:18:54:0,54,560	0/1:1,2:3:24:50,0,24	1/1:0,3:3:9:97,9,0	0/0:10,0:10:27:0,27,297	0/0:25,0:25:72:0,72,780	0/0:13,0:13:39:0,39,413	0/0:15,0:15:45:0,45,470	0/0:13,0:13:39:0,39,406	0/0:13,0:13:39:0,39,410	0/0:3,0:3:9:0,9,100	0/0:2,0:2:6:0,6,67	0/0:8,0:8:24:0,24,248	0/0:2,0:2:6:0,6,65	0/0:2,0:2:6:0,6,63	1/1:0,7:7:21:215,21,0	0/0:5,0:5:15:0,15,158	0/0:6,0:6:18:0,18,186	0/0:3,0:3:9:0,9,90	0/0:4,0:4:12:0,12,123	0/0:5,0:5:15:0,15,152	0/0:1,0:1:3:0,3,32	0/0:4,0:4:12:0,12,125	0/0:3,0:3:9:0,9,97	0/0:5,0:5:15:0,15,159	0/0:9,0:9:24:0,24,264	0/0:4,0:4:12:0,12,118	0/0:8,0:8:21:0,21,234	0/0:6,0:6:18:0,18,189	0/0:3,0:3:9:0,9,97	0/0:3,0:3:9:0,9,94	0/0:3,0:3:9:0,9,90	0/0:4,0:4:12:0,12,117	0/0:1,0:1:3:0,3,31	0/0:5,0:5:15:0,15,160	0/0:2,0:2:6:0,6,60	0/0:5,0:5:12:0,12,139	0/0:10,0:10:27:0,27,306	0/0:2,0:2:6:0,6,65	0/0:6,0:6:15:0,15,171	0/0:2,0:2:6:0,6,60	0/0:1,0:1:3:0,3,32	0/0:7,0:7:21:0,21,227	0/0:5,0:5:15:0,15,162	0/0:3,0:3:9:0,9,96	0/0:4,0:4:12:0,12,129	0/0:2,0:2:6:0,6,61	./.:.:.:.:.	0/0:4,0:4:12:0,12,120	0/0:10,0:10:24:0,24,281	0/0:2,0:2:6:0,6,63	0/0:8,0:8:24:0,24,247	0/0:8,0:8:24:0,24,243	./.:.:.:.:.	0/0:1,0:1:3:0,3,31	0/0:3,0:3:9:0,9,97	0/0:1,0:1:3:0,3,31	0/0:2,0:2:6:0,6,65	0/0:3,0:3:9:0,9,93	0/0:7,0:7:21:0,21,213	0/0:4,0:4:12:0,12,126	0/0:1,0:1:3:0,3,32	0/0:2,0:2:6:0,6,66	0/0:6,0:6:18:0,18,189	0/0:1,0:1:3:0,3,29	0/0:1,0:1:3:0,3,32	0/0:3,0:3:9:0,9,93	0/0:1,0:1:3:0,3,31	0/0:4,0:4:12:0,12,128	0/0:2,0:2:6:0,6,64	0/0:3,0:3:9:0,9,97	0/1:3,1:4:19:19,0,88	0/0:2,0:2:6:0,6,59	0/0:6,0:6:18:0,18,187	0/1:3,1:4:20:20,0,88	1/1:0,10:10:24:272,24,0	0/0:7,0:7:21:0,21,218	0/0:3,0:3:9:0,9,96	0/0:5,0:5:15:0,15,160	0/0:4,0:4:12:0,12,122	0/0:6,0:6:18:0,18,189	0/0:2,0:2:6:0,6,63	0/0:2,0:2:6:0,6,67	0/0:1,0:1:3:0,3,32	0/0:3,0:3:9:0,9,94	0/0:8,0:8:21:0,21,234	0/0:2,0:2:6:0,6,65	0/0:3,0:3:9:0,9,90	0/0:7,0:7:21:0,21,219	0/0:5,0:5:15:0,15,156	0/0:7,0:7:21:0,21,225	0/0:6,0:6:18:0,18,191	0/0:4,0:4:6:0,6,89	0/0:1,0:1:3:0,3,31	0/0:4,0:4:6:0,6,89	0/0:3,0:3:6:0,6,76	0/0:2,0:2:3:0,3,31	0/0:6,0:6:12:0,12,150	0/0:4,0:4:6:0,6,89	0/0:33,0:33:99:0,99,1083
chr0	143089643	.	G	A	2810.08	.	AC=42;AF=0.167;AN=252;BaseQRankSum=1.619;DP=673;Dels=0.00;FS=0.000;HaplotypeScore=0.0726;InbreedingCoeff=0.5348;MLEAC=37;MLEAF=0.147;MQ=59.66;MQ0=0;MQRankSum=0.477;QD=25.55;ReadPosRankSum=-0.387	GT:AD:DP:GQ:PL	1/1:0,38:38:99:1199,114,0	0/0:23,0:23:69:0,69,704	0/0:11,0:11:33:0,33,340	0/0:30,0:30:90:0,90,918	0/0:11,0:11:30:0,30,305	0/0:11,0:11:33:0,33,332	0/0:6,0:6:18:0,18,184	0/0:1,0:1:3:0,3,34	0/0:3,0:3:9:0,9,90	0/0:18,0:18:51:0,51,543	./.:.:.:.:.	0/0:12,0:12:33:0,33,353	0/0:12,0:12:33:0,33,349	1/1:0,3:3:9:96,9,0	0/0:12,0:12:36:0,36,360	0/0:8,0:8:24:0,24,238	0/0:15,0:15:42:0,42,446	1/1:0,1:1:3:31,3,0	0/0:1,0:1:3:0,3,26	0/0:1,0:1:3:0,3,29	0/0:1,0:1:3:0,3,32	0/0:7,0:7:15:0,15,177	0/0:5,0:5:15:0,15,159	0/0:15,0:15:45:0,45,458	./.:.:.:.:.	0/0:9,0:9:27:0,27,269	1/1:0,9:9:27:285,27,0	0/0:1,0:1:3:0,3,31	0/0:3,0:3:9:0,9,97	0/0:5,0:5:15:0,15,145	0/0:3,0:3:9:0,9,94	0/0:2,0:3:6:0,6,61	0/0:9,0:9:27:0,27,267	0/0:3,0:3:9:0,9,92	0/0:11,0:11:33:0,33,337	1/1:0,3:3:9:97,9,0	0/0:12,0:12:36:0,36,362	1/1:0,2:2:6:60,6,0	0/0:9,0:9:27:0,27,267	1/1:0,1:1:3:34,3,0	1/1:0,4:4:12:130,12,0	0/0:7,0:7:18:0,18,184	0/0:11,0:11:30:0,30,301	0/0:11,0:11:33:0,33,332	0/0:16,0:16:48:0,48,481	0/0:13,0:13:39:0,39,401	0/0:4,0:4:12:0,12,121	0/0:4,0:4:9:0,9,92	0/0:2,0:2:6:0,6,64	./.:.:.:.:.	0/0:2,0:2:6:0,6,59	0/0:1,0:1:3:0,3,32	1/1:0,3:3:9:94,9,0	0/0:4,0:4:12:0,12,122	0/0:1,0:1:3:0,3,30	0/0:2,0:2:3:0,3,32	0/0:6,0:6:18:0,18,185	0/0:4,0:4:12:0,12,124	./.:.:.:.:.	0/0:3,0:3:9:0,9,86	./.:.:.:.:.	0/0:2,0:2:6:0,6,59	0/0:2,0:2:6:0,6,55	1/1:0,4:4:12:122,12,0	0/0:4,0:4:12:0,12,128	0/0:4,0:4:12:0,12,120	0/0:1,0:1:3:0,3,32	0/0:5,0:5:15:0,15,153	0/0:1,0:1:3:0,3,30	./.:.:.:.:.	./.:.:.:.:.	0/0:1,0:1:3:0,3,31	0/0:2,0:2:6:0,6,61	0/0:7,0:7:21:0,21,212	0/0:4,0:4:12:0,12,124	0/0:3,0:3:9:0,9,92	0/0:2,0:2:6:0,6,62	0/0:1,0:1:3:0,3,31	0/0:2,0:2:6:0,6,63	0/0:3,0:3:9:0,9,93	0/0:1,0:1:3:0,3,31	0/0:1,0:1:3:0,3,34	0/0:1,0:1:3:0,3,31	0/0:5,0:5:15:0,15,153	0/0:4,0:4:12:0,12,117	0/0:2,0:2:6:0,6,61	0/0:1,0:1:3:0,3,33	1/1:0,3:3:9:92,9,0	0/0:4,0:4:12:0,12,119	0/0:2,0:2:6:0,6,65	0/0:5,0:5:15:0,15,146	1/1:0,3:3:9:91,9,0	1/1:0,3:3:9:96,9,0	0/0:4,0:4:12:0,12,126	0/0:1,0:1:3:0,3,31	./.:.:.:.:.	1/1:0,3:3:9:97,9,0	1/1:0,2:2:6:64,6,0	1/1:0,3:3:9:97,9,0	0/1:2,1:3:23:23,0,51	1/1:0,3:3:9:96,9,0	0/0:4,0:4:9:0,9,92	0/1:1,2:3:21:53,0,21	0/0:2,0:2:6:0,6,58	./.:.:.:.:.	0/0:5,0:5:15:0,15,150	0/0:3,0:3:9:0,9,90	0/0:8,0:8:24:0,24,247	0/1:2,2:4:50:51,0,50	0/0:1,0:1:3:0,3,28	1/1:0,4:4:12:123,12,0	0/1:2,2:4:53:53,0,53	1/1:0,4:4:12:120,12,0	0/0:3,0:3:9:0,9,92	0/0:5,0:5:15:0,15,150	0/0:4,0:4:12:0,12,126	0/0:1,0:1:3:0,3,31	0/0:5,0:5:15:0,15,151	0/0:4,0:4:12:0,12,122	0/0:1,0:1:3:0,3,30	0/0:3,0:3:9:0,9,89	0/0:8,0:8:24:0,24,244	0/0:6,0:6:18:0,18,187	0/0:4,0:4:9:0,9,105	0/0:4,0:4:12:0,12,118	0/0:3,0:3:9:0,9,92	0/0:3,0:3:9:0,9,94	0/0:3,0:3:9:0,9,95	0/0:3,0:3:9:0,9,91	0/0:2,0:2:3:0,3,45	0/0:2,0:2:3:0,3,45	./.:.:.:.:.	./.:.:.:.:.	0/0:2,0:2:3:0,3,45	0/0:6,0:6:12:0,12,150	0/0:2,0:2:6:0,6,55	0/0:29,0:29:87:0,87,934
chr0	143094202	.	T	C	451.51	.	AC=29;AF=0.210;AN=138;BaseQRankSum=1.459;DP=342;Dels=0.00;FS=0.775;HaplotypeScore=0.2068;InbreedingCoeff=0.1646;MLEAC=27;MLEAF=0.196;MQ=35.45;MQ0=2;MQRankSum=-1.985;QD=5.38;ReadPosRankSum=-2.443	GT:AD:DP:GQ:PL	0/1:10,8:18:72:72,0,278	./.:.:.:.:.	1/1:0,3:3:3:30,3,0	0/0:11,5:16:5:0,5,297	0/0:2,2:4:6:0,6,63	1/1:0,2:2:3:33,3,0	0/0:9,0:9:18:0,18,182	./.:.:.:.:.	./.:.:.:.:.	0/1:10,4:14:4:4,0,259	./.:.:.:.:.	./.:.:.:.:.	0/0:5,0:5:6:0,6,62	0/0:1,0:1:3:0,3,29	0/0:5,1:6:15:0,15,158	0/0:6,3:9:15:0,15,167	0/0:14,1:15:2:0,2,312	0/1:1,1:2:22:22,0,24	0/1:2,3:5:22:22,0,48	./.:.:.:.:.	0/0:1,1:2:3:0,3,31	1/1:0,3:3:3:34,3,0	0/0:10,2:12:1:0,1,259	./.:.:.:.:.	./.:.:.:.:.	0/0:8,2:10:21:0,21,231	0/0:6,4:10:12:0,12,149	./.:.:.:.:.	./.:.:.:.:.	0/0:9,3:12:1:0,1,241	0/0:4,0:4:12:0,12,124	./.:.:.:.:.	0/1:6,5:11:10:10,0,157	0/0:1,0:1:3:0,3,33	0/0:9,0:9:24:0,24,242	1/1:0,3:3:9:97,9,0	./.:.:.:.:.	0/0:2,2:4:6:0,6,65	0/0:9,0:9:21:0,21,224	./.:.:.:.:.	0/0:2,0:2:3:0,3,34	0/1:3,1:4:19:19,0,82	0/0:7,1:8:18:0,18,192	./.:.:.:.:.	./.:.:.:.:.	1/1:0,3:3:6:63,6,0	1/1:0,2:2:3:33,3,0	./.:.:.:.:.	./.:.:.:.:.	0/0:3,0:3:6:0,6,63	0/0:1,0:1:3:0,3,32	./.:.:.:.:.	0/0:4,1:5:12:0,12,123	0/1:1,3:4:23:26,0,23	./.:.:.:.:.	0/0:1,0:1:3:0,3,31	./.:.:.:.:.	./.:.:.:.:.	0/0:2,0:2:3:0,3,45	./.:.:.:.:.	./.:.:.:.:.	1/1:0,1:1:3:30,3,0	0/0:1,1:2:3:0,3,32	0/0:2,2:4:6:0,6,57	./.:.:.:.:.	0/0:1,1:2:3:0,3,30	./.:.:.:.:.	0/0:3,0:3:3:0,3,45	./.:.:.:.:.	./.:.:.:.:.	./.:.:.:.:.	./.:.:.:.:.	./.:.:.:.:.	./.:.:.:.:.	./.:.:.:.:.	./.:.:.:.:.	./.:.:.:.:.	./.:.:.:.:.	./.:.:.:.:.	./.:.:.:.:.	0/0:1,0:1:3:0,3,30	./.:.:.:.:.	./.:.:.:.:.	./.:.:.:.:.	1/1:0,1:1:3:32,3,0	./.:.:.:.:.	0/0:4,0:4:9:0,9,104	0/0:4,0:4:12:0,12,129	0/0:1,0:1:3:0,3,32	./.:.:.:.:.	./.:.:.:.:.	0/0:1,1:2:3:0,3,29	0/0:1,0:1:3:0,3,32	0/0:1,0:1:3:0,3,30	0/0:1,0:1:3:0,3,32	./.:.:.:.:.	0/0:2,0:2:6:0,6,65	./.:.:.:.:.	1/1:0,1:1:3:33,3,0	0/0:2,0:2:6:0,6,61	0/0:2,0:2:6:0,6,53	./.:.:.:.:.	./.:.:.:.:.	./.:.:.:.:.	./.:.:.:.:.	./.:.:.:.:.	./.:.:.:.:.	0/1:2,2:4:24:24,0,52	0/0:2,1:3:6:0,6,67	0/0:1,1:2:3:0,3,28	./.:.:.:.:.	0/0:2,1:3:6:0,6,66	0/0:3,0:3:9:0,9,86	0/0:1,1:2:3:0,3,32	0/0:4,1:5:9:0,9,107	./.:.:.:.:.	0/1:1,1:2:25:28,0,25	./.:.:.:.:.	./.:.:.:.:.	./.:.:.:.:.	./.:.:.:.:.	./.:.:.:.:.	0/0:4,0:4:9:0,9,105	1/1:0,1:1:3:33,3,0	./.:.:.:.:.	0/0:2,0:2:6:0,6,61	./.:.:.:.:.	./.:.:.:.:.	./.:.:.:.:.	./.:.:.:.:.	./.:.:.:.:.	./.:.:.:.:.	0/0:2,0:2:3:0,3,45	./.:.:.:.:.	./.:.:.:.:.	./.:.:.:.:.	0/0:8,0:8:21:0,21,229
chr0	143098339	.	T	A	548.51	.	AC=14;AF=0.055;AN=254;DP=733;Dels=0.00;FS=2.681;HaplotypeScore=0.0342;InbreedingCoeff=0.3085;MLEAC=11;MLEAF=0.043;MQ=59.39;MQ0=4;QD=18.28	GT:AD:DP:GQ:PL	0/0:44,0:44:99:0,132,1404	0/0:12,0:12:36:0,36,376	0/0:9,0:9:27:0,27,281	0/0:35,0:35:99:0,105,1059	0/0:9,0:9:27:0,27,276	0/0:7,0:7:21:0,21,215	0/0:9,0:9:27:0,27,271	0/0:1,0:1:3:0,3,32	0/0:2,0:2:6:0,6,65	0/0:16,0:16:48:0,48,499	0/0:2,0:2:6:0,6,68	0/0:8,0:8:24:0,24,248	0/0:13,0:13:36:0,36,398	0/0:1,0:1:3:0,3,33	0/0:15,0:15:42:0,42,458	0/0:10,0:10:30:0,30,304	0/0:15,0:15:45:0,45,462	0/0:3,0:3:9:0,9,97	0/0:3,0:3:9:0,9,88	0/0:5,0:5:9:0,9,118	0/0:3,0:3:9:0,9,99	0/0:3,0:3:9:0,9,92	0/0:10,0:10:30:0,30,317	0/0:14,0:14:42:0,42,428	0/0:4,0:4:12:0,12,126	0/0:15,0:15:39:0,39,440	0/0:19,0:19:57:0,57,573	0/0:2,0:2:6:0,6,61	0/0:1,0:1:3:0,3,32	0/0:16,0:16:48:0,48,492	0/0:7,0:7:21:0,21,229	0/0:6,0:6:18:0,18,200	0/0:8,0:8:21:0,21,224	0/0:4,0:4:12:0,12,136	0/0:12,0:12:36:0,36,372	0/0:3,0:3:9:0,9,92	0/0:12,0:12:36:0,36,375	0/0:11,0:11:33:0,33,333	0/0:9,0:9:24:0,24,266	./.:.:.:.:.	0/0:2,0:2:6:0,6,67	0/0:12,0:12:27:0,27,283	0/0:8,0:8:24:0,24,255	0/0:9,0:9:27:0,27,282	0/0:10,0:10:27:0,27,296	0/0:11,0:11:30:0,30,314	0/0:7,0:7:18:0,18,199	0/0:3,0:3:9:0,9,100	0/0:6,0:6:18:0,18,191	0/0:4,0:4:12:0,12,124	./.:.:.:.:.	0/0:2,0:2:6:0,6,61	0/0:4,0:4:9:0,9,109	0/0:1,0:1:3:0,3,33	0/1:3,4:7:71:97,0,71	0/0:4,0:4:12:0,12,126	0/0:4,0:4:12:0,12,122	0/0:5,0:5:15:0,15,157	0/0:3,0:3:9:0,9,94	1/1:0,2:2:6:57,6,0	0/0:2,0:2:6:0,6,57	0/0:6,0:6:18:0,18,184	0/0:3,0:3:9:0,9,95	0/0:5,0:5:15:0,15,156	0/0:5,0:5:15:0,15,157	0/0:3,0:3:9:0,9,97	0/0:1,0:1:3:0,3,32	0/0:2,0:2:6:0,6,63	0/0:3,0:3:9:0,9,94	0/0:1,0:1:3:0,3,32	0/0:2,0:2:6:0,6,61	0/0:2,0:2:6:0,6,60	0/0:1,0:1:3:0,3,31	0/1:1,1:2:23:23,0,24	1/1:0,6:6:18:176,18,0	0/0:1,0:1:3:0,3,32	0/0:3,0:3:9:0,9,87	./.:.:.:.:.	0/0:1,0:1:3:0,3,30	0/0:8,0:8:15:0,15,195	0/0:5,0:5:15:0,15,161	./.:.:.:.:.	0/0:1,0:1:3:0,3,32	0/0:5,0:5:15:0,15,158	0/0:5,0:5:15:0,15,159	0/0:6,0:6:18:0,18,195	0/0:5,0:5:12:0,12,124	0/0:8,0:8:24:0,24,257	0/0:4,0:4:12:0,12,123	0/0:4,0:4:12:0,12,126	0/0:3,0:3:9:0,9,94	0/0:1,0:1:3:0,3,31	0/0:1,0:1:3:0,3,31	0/0:2,0:2:6:0,6,60	./.:.:.:.:.	0/0:2,0:2:6:0,6,59	0/0:4,0:4:12:0,12,136	0/0:1,0:1:3:0,3,31	0/0:4,0:4:9:0,9,106	0/0:1,0:1:3:0,3,30	0/0:1,0:1:3:0,3,30	./.:.:.:.:.	0/0:3,0:3:9:0,9,95	0/0:3,0:3:9:0,9,92	0/0:5,0:5:15:0,15,156	0/0:1,0:1:3:0,3,33	0/0:9,0:9:27:0,27,283	0/0:7,0:7:21:0,21,213	0/0:2,0:2:6:0,6,59	0/0:4,0:4:12:0,12,119	0/0:3,0:3:9:0,9,95	0/0:2,0:2:6:0,6,61	0/0:7,0:7:18:0,18,189	0/0:3,0:3:9:0,9,89	0/0:3,0:3:9:0,9,94	0/0:5,0:5:15:0,15,153	0/0:1,0:1:3:0,3,32	0/0:1,0:2:3:0,3,32	1/1:0,2:2:6:61,6,0	./.:.:.:.:.	1/1:0,5:5:15:143,15,0	0/0:3,0:3:9:0,9,87	0/0:5,0:5:15:0,15,153	0/0:1,0:1:3:0,3,32	0/0:2,0:2:6:0,6,60	0/0:3,0:3:9:0,9,80	0/0:2,0:2:6:0,6,63	1/1:0,5:5:15:151,15,0	1/1:0,1:1:3:31,3,0	0/0:2,0:2:3:0,3,45	0/0:2,0:2:3:0,3,31	./.:.:.:.:.	0/0:4,0:4:9:0,9,93	./.:.:.:.:.	0/0:4,0:4:3:0,3,45	./.:.:.:.:.	0/0:30,0:30:90:0,90,1041
chr0	143100899	.	C	T	3921.32	.	AC=50;AF=0.195;AN=256;BaseQRankSum=-4.214;DP=956;Dels=0.00;FS=1.825;HaplotypeScore=0.0811;InbreedingCoeff=0.7059;MLEAC=43;MLEAF=0.168;MQ=59.82;MQ0=1;MQRankSum=-1.452;QD=25.30;ReadPosRankSum=1.955	GT:AD:DP:GQ:PL	0/0:65,0:65:99:0,189,2031	0/0:19,0:19:48:0,48,524	1/1:0,16:16:42:467,42,0	0/0:24,0:24:72:0,72,740	1/1:0,9:9:27:276,27,0	1/1:0,9:9:27:280,27,0	0/0:21,0:21:60:0,60,649	0/0:5,0:5:15:0,15,162	0/0:2,0:2:6:0,6,65	0/0:14,0:14:42:0,42,438	0/0:8,0:8:24:0,24,248	0/0:22,0:22:66:0,66,710	0/0:6,0:6:18:0,18,192	./.:.:.:.:.	0/0:16,0:16:48:0,48,506	0/0:16,0:16:45:0,45,483	0/0:16,0:16:48:0,48,497	0/0:3,0:3:9:0,9,97	0/0:16,1:17:45:0,45,493	1/1:0,6:6:18:179,18,0	1/1:0,5:5:15:159,15,0	0/0:17,0:17:51:0,51,545	0/0:15,0:15:45:0,45,472	0/0:20,0:20:54:0,54,593	0/0:3,0:3:9:0,9,97	0/0:19,0:19:57:0,57,609	0/0:7,0:7:21:0,21,226	0/0:3,0:3:9:0,9,96	0/0:2,0:2:6:0,6,70	0/0:16,0:16:48:0,48,507	0/0:11,0:11:33:0,33,352	0/0:4,0:4:12:0,12,119	0/0:18,0:18:51:0,51,551	0/1:1,8:9:12:182,0,12	1/1:0,12:12:33:358,33,0	0/0:5,0:5:15:0,15,167	0/0:19,0:19:57:0,57,599	0/0:9,0:9:21:0,21,251	0/0:14,0:14:42:0,42,438	./.:.:.:.:.	0/0:6,0:6:18:0,18,201	0/0:22,0:22:57:0,57,642	1/1:0,12:12:36:360,36,0	0/0:20,0:20:60:0,60,636	0/0:20,0:20:57:0,57,627	0/0:15,0:15:45:0,45,479	1/1:0,7:7:21:226,21,0	0/0:3,0:3:9:0,9,95	0/0:2,0:2:6:0,6,63	0/0:4,0:4:12:0,12,130	0/0:3,0:3:6:0,6,78	./.:.:.:.:.	0/0:4,0:4:12:0,12,128	0/0:3,0:3:9:0,9,92	0/0:3,0:3:9:0,9,96	0/0:2,0:2:6:0,6,63	0/0:6,0:6:15:0,15,177	0/0:9,0:9:24:0,24,270	./.:.:.:.:.	0/0:6,0:6:18:0,18,190	0/0:1,0:1:3:0,3,32	0/0:3,0:3:9:0,9,96	0/0:3,0:3:9:0,9,97	0/0:6,0:6:18:0,18,186	0/0:4,0:4:12:0,12,125	0/0:3,0:3:9:0,9,95	0/0:7,0:7:15:0,15,182	0/0:5,0:5:15:0,15,165	0/0:2,0:2:3:0,3,45	1/1:0,3:3:9:96,9,0	1/1:0,3:3:9:92,9,0	1/1:0,7:7:21:219,21,0	1/1:0,3:3:9:92,9,0	0/1:2,2:4:49:49,0,51	0/0:3,0:3:9:0,9,96	0/0:3,0:3:9:0,9,97	0/0:2,0:2:6:0,6,67	1/1:0,1:1:3:31,3,0	./.:.:.:.:.	0/0:1,0:1:3:0,3,32	0/0:2,0:2:6:0,6,63	0/0:3,0:3:9:0,9,96	0/0:4,0:4:12:0,12,132	0/0:2,0:2:6:0,6,65	1/1:0,1:1:3:32,3,0	0/0:3,0:3:9:0,9,102	0/0:4,0:4:9:0,9,105	0/0:7,0:8:21:0,21,229	0/0:4,0:4:12:0,12,128	0/0:6,0:6:18:0,18,197	0/0:4,0:4:12:0,12,128	0/0:1,0:1:3:0,3,32	./.:.:.:.:.	0/0:2,0:2:6:0,6,63	0/0:3,0:3:9:0,9,97	0/0:3,0:3:9:0,9,94	0/0:4,0:4:12:0,12,118	0/0:3,0:3:6:0,6,71	0/0:7,0:7:21:0,21,216	0/0:2,0:2:6:0,6,67	0/0:4,0:4:12:0,12,129	0/0:2,0:2:6:0,6,65	0/0:1,0:1:3:0,3,32	./.:.:.:.:.	1/1:0,4:5:9:108,9,0	0/0:6,0:6:18:0,18,190	1/1:0,11:11:33:334,33,0	1/1:0,3:3:9:97,9,0	0/0:2,0:2:6:0,6,66	0/0:11,0:11:30:0,30,326	0/0:2,0:2:6:0,6,61	0/0:2,0:2:6:0,6,67	0/0:11,0:11:27:0,27,317	0/0:7,0:7:21:0,21,226	0/0:7,0:7:21:0,21,218	0/0:5,0:5:15:0,15,158	0/0:8,0:8:21:0,21,234	1/1:0,6:6:15:170,15,0	0/0:1,0:1:3:0,3,31	1/1:0,2:2:6:52,6,0	0/0:4,0:4:12:0,12,124	1/1:0,4:4:12:124,12,0	1/1:0,7:7:21:218,21,0	1/1:0,3:3:9:94,9,0	0/0:5,0:5:12:0,12,138	1/1:0,4:4:12:117,12,0	1/1:0,3:3:9:95,9,0	0/0:1,0:1:3:0,3,31	0/0:1,0:1:3:0,3,31	0/0:6,0:6:9:0,9,134	./.:.:.:.:.	0/0:3,0:3:6:0,6,76	0/0:4,0:4:9:0,9,109	0/0:4,0:4:6:0,6,89	0/0:3,0:3:6:0,6,75	./.:.:.:.:.	0/0:27,0:27:81:0,81,928
chr0	143118751	.	G	T	8139.42	.	AC=77;AF=0.287;AN=268;BaseQRankSum=4.641;DP=1045;Dels=0.00;FS=18.861;HaplotypeScore=0.0588;InbreedingCoeff=0.7064;MLEAC=73;MLEAF=0.272;MQ=59.86;MQ0=0;MQRankSum=-0.047;QD=26.86;ReadPosRankSum=-1.311	GT:AD:DP:GQ:PL	0/0:58,0:58:99:0,174,1807	0/0:15,0:15:39:0,39,419	0/0:18,0:18:48:0,48,514	1/1:0,51:51:99:1583,153,0	0/0:14,0:14:42:0,42,425	0/0:12,0:12:33:0,33,346	0/0:20,0:20:60:0,60,617	1/1:0,4:4:12:132,12,0	0/0:1,0:1:3:0,3,33	1/1:0,27:27:78:811,78,0	1/1:0,1:1:3:32,3,0	0/0:16,0:16:42:0,42,454	1/1:0,18:18:48:523,48,0	0/0:3,0:3:9:0,9,87	1/1:0,22:22:63:683,63,0	1/1:0,21:21:54:584,54,0	0/0:23,0:23:48:0,48,574	0/0:4,0:4:12:0,12,123	0/0:6,0:6:18:0,18,179	0/0:12,0:12:36:0,36,366	0/0:5,0:5:15:0,15,149	0/0:14,0:14:39:0,39,419	0/0:16,0:16:39:0,39,419	0/0:17,0:17:51:0,51,526	0/0:5,0:5:15:0,15,156	0/0:21,0:21:57:0,57,611	0/0:17,0:17:51:0,51,526	1/1:0,5:5:15:158,15,0	1/1:0,3:3:9:88,9,0	1/1:0,17:17:42:468,42,0	1/1:0,1:1:3:31,3,0	1/1:0,1:1:3:32,3,0	0/0:23,0:23:60:0,60,655	0/0:2,0:2:6:0,6,65	0/0:13,0:13:39:0,39,404	0/1:1,1:2:26:26,0,26	0/0:15,0:15:36:0,36,409	0/1:5,6:11:99:152,0,123	1/1:0,14:14:36:407,36,0	1/1:0,1:1:3:31,3,0	1/1:0,3:3:9:101,9,0	0/0:12,0:12:33:0,33,360	0/0:13,0:13:36:0,36,380	0/0:14,0:14:42:0,42,426	0/0:18,0:18:51:0,51,525	0/0:31,0:31:84:0,84,909	0/0:12,0:12:36:0,36,372	0/0:7,0:7:21:0,21,220	0/0:1,0:1:3:0,3,32	0/0:6,0:6:12:0,12,152	0/0:3,0:3:9:0,9,92	0/0:2,0:2:6:0,6,57	1/1:0,5:5:15:154,15,0	0/0:2,0:2:6:0,6,60	0/0:4,0:4:12:0,12,118	1/1:0,4:4:12:126,12,0	0/0:7,0:7:21:0,21,217	0/0:4,0:4:12:0,12,111	0/0:2,0:2:6:0,6,60	0/0:2,0:2:6:0,6,57	1/1:0,3:3:9:95,9,0	1/1:0,2:2:6:61,6,0	0/0:7,0:7:18:0,18,199	0/0:6,0:6:15:0,15,165	0/0:2,0:2:6:0,6,58	1/1:0,3:3:9:91,9,0	0/0:5,0:5:15:0,15,148	1/1:0,8:8:21:241,21,0	1/1:0,5:5:15:157,15,0	./.:.:.:.:.	0/0:1,0:1:3:0,3,31	0/0:6,0:6:18:0,18,185	0/0:1,0:1:3:0,3,31	0/0:1,0:1:3:0,3,29	0/0:8,0:8:24:0,24,239	0/0:3,0:3:9:0,9,92	0/0:5,0:5:15:0,15,151	0/0:1,0:1:3:0,3,29	0/0:2,0:2:6:0,6,61	0/0:2,0:2:3:0,3,45	0/0:1,0:1:3:0,3,31	0/0:5,0:5:15:0,15,152	0/0:3,0:3:9:0,9,97	0/0:4,0:4:12:0,12,122	0/0:4,0:4:12:0,12,113	0/0:5,0:5:15:0,15,158	1/1:0,5:5:15:153,15,0	0/0:6,0:6:18:0,18,186	1/1:0,7:7:21:218,21,0	1/1:0,4:4:12:126,12,0	1/1:0,3:3:9:98,9,0	0/0:5,0:5:15:0,15,155	1/1:0,1:1:3:32,3,0	1/1:0,4:4:9:110,9,0	1/1:0,1:1:3:33,3,0	0/1:1,2:3:22:54,0,22	0/0:4,0:4:12:0,12,121	0/0:3,0:3:9:0,9,91	0/1:4,2:6:45:45,0,102	0/0:1,0:1:3:0,3,29	0/0:5,0:5:15:0,15,143	1/1:0,1:1:3:32,3,0	0/1:1,4:5:19:111,0,19	0/0:4,0:4:12:0,12,127	0/0:4,0:4:12:0,12,114	0/0:6,0:6:15:0,15,164	0/0:6,0:6:18:0,18,187	0/0:4,0:4:12:0,12,118	1/1:0,5:5:15:148,15,0	0/0:4,0:4:9:0,9,103	0/0:7,0:7:21:0,21,215	1/1:0,5:5:15:153,15,0	1/1:0,3:3:9:92,9,0	1/1:0,7:7:21:209,21,0	1/1:0,4:4:12:123,12,0	1/1:0,7:7:21:229,21,0	0/0:3,0:3:6:0,6,73	0/0:5,0:5:15:0,15,150	0/0:1,0:1:3:0,3,30	0/0:8,0:8:18:0,18,210	0/0:8,0:8:24:0,24,241	0/0:7,0:7:21:0,21,213	0/0:9,0:9:27:0,27,270	0/0:6,0:6:18:0,18,184	0/0:8,0:8:21:0,21,203	0/0:8,0:8:24:0,24,241	0/0:7,0:7:21:0,21,214	0/0:7,0:7:15:0,15,183	0/0:4,0:4:12:0,12,126	0/0:4,0:4:6:0,6,89	./.:.:.:.:.	0/0:4,0:4:6:0,6,89	0/0:2,0:2:3:0,3,45	0/0:4,0:4:9:0,9,104	./.:.:.:.:.	0/0:3,0:3:6:0,6,75	0/0:23,0:23:69:0,69,713
chr0	143119021	.	T	C	2693.57	.	AC=21;AF=0.080;AN=264;BaseQRankSum=3.478;DP=952;Dels=0.00;FS=18.861;HaplotypeScore=0.0553;InbreedingCoeff=0.4214;MLEAC=20;MLEAF=0.076;MQ=59.85;MQ0=0;MQRankSum=-0.625;QD=26.94;ReadPosRankSum=0.283	GT:AD:DP:GQ:PL	0/0:51,0:51:99:0,153,1609	0/0:22,0:22:63:0,63,653	0/0:12,0:12:36:0,36,368	1/1:0,44:44:99:1403,132,0	0/0:14,0:14:36:0,36,399	0/0:17,0:17:51:0,51,506	0/0:18,0:18:51:0,51,530	0/0:1,0:1:3:0,3,32	0/1:1,1:2:25:25,0,26	1/1:0,12:12:36:391,36,0	1/1:0,4:4:12:123,12,0	0/0:16,0:16:45:0,45,458	0/0:13,0:13:39:0,39,405	0/0:2,0:2:6:0,6,67	0/0:15,0:15:42:0,42,443	0/0:23,0:23:63:0,63,655	0/0:19,0:19:54:0,54,565	0/0:2,0:2:6:0,6,63	0/0:9,0:9:27:0,27,283	0/0:4,0:4:9:0,9,105	0/0:2,0:2:6:0,6,63	0/0:12,0:12:36:0,36,360	0/0:14,0:14:36:0,36,399	0/0:18,0:18:51:0,51,547	0/0:1,0:1:3:0,3,32	0/0:14,0:14:42:0,42,433	0/0:19,0:19:57:0,57,581	0/0:3,0:3:9:0,9,95	0/0:1,0:1:3:0,3,32	0/0:19,0:19:57:0,57,576	0/0:6,0:6:18:0,18,189	0/0:1,0:1:3:0,3,33	0/0:20,0:20:54:0,54,567	0/0:1,0:1:3:0,3,32	0/0:16,0:16:48:0,48,488	0/1:2,1:3:23:23,0,54	0/0:19,1:20:51:0,51,550	0/1:3,5:8:68:134,0,68	0/0:11,0:11:30:0,30,311	1/1:0,2:2:6:69,6,0	1/1:0,3:3:9:100,9,0	0/0:23,0:23:66:0,66,693	0/0:13,0:13:39:0,39,402	0/0:17,0:17:51:0,51,528	0/0:21,0:21:60:0,60,622	0/0:24,0:24:72:0,72,723	0/0:7,0:7:21:0,21,223	0/0:5,0:5:15:0,15,164	0/0:2,0:2:6:0,6,57	0/0:3,0:3:9:0,9,96	0/0:1,0:1:3:0,3,32	0/0:6,0:6:18:0,18,178	1/1:0,7:7:21:229,21,0	0/0:5,0:5:15:0,15,156	0/0:9,0:9:27:0,27,267	0/0:2,0:2:6:0,6,62	0/0:4,0:4:12:0,12,120	0/0:6,0:6:18:0,18,182	./.:.:.:.:.	0/0:6,0:6:18:0,18,186	0/0:4,0:4:12:0,12,122	0/0:4,0:4:12:0,12,122	0/0:11,0:11:33:0,33,336	0/0:8,0:8:24:0,24,249	0/0:5,0:5:15:0,15,158	0/0:3,0:3:9:0,9,95	0/0:1,0:1:3:0,3,31	0/0:8,0:8:24:0,24,252	0/0:2,0:2:6:0,6,58	0/0:1,0:1:3:0,3,32	0/0:1,0:1:3:0,3,31	0/0:5,0:5:15:0,15,156	0/0:1,0:1:3:0,3,32	0/0:1,0:1:3:0,3,33	0/0:3,0:3:9:0,9,92	0/0:3,0:3:9:0,9,94	./.:.:.:.:.	0/0:7,0:7:21:0,21,227	0/0:2,0:2:6:0,6,63	0/0:3,0:3:9:0,9,89	./.:.:.:.:.	0/0:1,0:1:3:0,3,31	./.:.:.:.:.	0/0:3,0:3:9:0,9,89	0/0:2,0:2:6:0,6,59	0/0:1,0:1:3:0,3,30	0/0:5,0:5:15:0,15,156	0/0:5,0:5:15:0,15,153	0/0:4,0:4:12:0,12,123	0/0:2,0:2:6:0,6,67	0/0:1,0:1:3:0,3,28	0/0:4,0:4:12:0,12,122	0/0:8,0:8:24:0,24,250	0/0:3,0:3:9:0,9,97	0/0:2,0:2:6:0,6,62	0/0:1,0:1:3:0,3,32	0/0:5,0:5:15:0,15,158	0/0:4,0:4:12:0,12,119	0/0:3,0:3:9:0,9,89	0/0:1,0:1:3:0,3,30	0/0:3,0:3:9:0,9,91	0/0:1,0:1:3:0,3,29	0/0:2,0:2:6:0,6,64	./.:.:.:.:.	0/0:4,0:4:12:0,12,122	0/0:8,0:8:24:0,24,247	0/0:4,0:4:12:0,12,122	0/0:3,0:3:9:0,9,95	1/1:0,5:5:15:159,15,0	0/0:2,0:2:6:0,6,63	0/0:5,0:5:15:0,15,152	1/1:0,5:5:15:163,15,0	1/1:0,5:5:15:155,15,0	0/0:6,0:6:18:0,18,182	0/0:1,0:1:3:0,3,31	0/0:2,0:2:6:0,6,64	0/0:1,0:1:3:0,3,31	0/0:7,0:7:21:0,21,207	0/0:4,0:4:12:0,12,118	0/0:1,0:1:3:0,3,33	0/0:11,0:11:33:0,33,341	0/0:2,0:2:6:0,6,59	0/0:6,0:6:18:0,18,180	0/0:5,0:5:15:0,15,155	0/0:3,0:3:9:0,9,92	0/0:7,0:7:21:0,21,210	0/0:2,0:2:6:0,6,61	0/0:4,0:4:12:0,12,118	0/0:1,0:1:3:0,3,31	0/0:8,0:8:12:0,12,179	0/0:2,0:2:3:0,3,45	0/0:3,0:3:6:0,6,72	0/0:2,0:2:3:0,3,45	0/0:6,0:6:9:0,9,119	0/0:4,0:4:9:0,9,106	0/0:3,0:3:6:0,6,76	0/0:31,0:31:93:0,93,1052
chr0	143133489	.	G	A	2240.12	.	AC=37;AF=0.147;AN=252;BaseQRankSum=-2.588;DP=710;Dels=0.00;FS=0.897;HaplotypeScore=0.0462;InbreedingCoeff=0.6000;MLEAC=33;MLEAF=0.131;MQ=59.78;MQ0=1;MQRankSum=-0.582;QD=25.17;ReadPosRankSum=1.384	GT:AD:DP:GQ:PL	0/0:47,0:47:99:0,141,1556	0/0:13,0:13:39:0,39,415	0/0:14,0:14:39:0,39,403	0/0:29,0:29:87:0,87,923	0/0:18,0:18:54:0,54,587	0/0:4,0:4:12:0,12,126	0/0:13,0:13:36:0,36,391	0/0:2,0:2:6:0,6,68	0/0:3,0:3:9:0,9,100	0/0:9,0:9:27:0,27,280	./.:.:.:.:.	0/0:8,0:8:24:0,24,256	0/0:7,0:7:21:0,21,227	./.:.:.:.:.	0/0:14,0:14:42:0,42,449	0/0:14,0:14:36:0,36,406	0/0:10,0:10:30:0,30,317	./.:.:.:.:.	0/0:3,0:3:9:0,9,94	1/1:0,1:1:3:29,3,0	0/0:4,0:4:12:0,12,121	1/1:0,5:5:15:148,15,0	1/1:0,10:10:30:299,30,0	0/0:11,0:11:33:0,33,359	0/0:1,0:1:3:0,3,34	0/0:11,0:11:33:0,33,354	0/0:9,0:9:27:0,27,276	0/0:5,0:5:15:0,15,169	0/0:1,0:1:3:0,3,33	0/0:12,0:12:33:0,33,359	0/0:4,0:4:12:0,12,129	0/0:7,0:7:21:0,21,234	0/0:6,0:6:18:0,18,189	0/0:1,0:1:3:0,3,32	0/0:12,0:12:30:0,30,329	./.:.:.:.:.	0/0:9,0:9:27:0,27,283	0/0:8,0:8:24:0,24,253	0/0:9,0:9:27:0,27,284	./.:.:.:.:.	0/0:2,0:2:6:0,6,69	0/0:17,0:17:51:0,51,542	0/0:12,0:12:33:0,33,361	0/0:9,0:9:27:0,27,293	1/1:0,15:15:45:451,45,0	1/1:0,9:9:24:258,24,0	0/0:11,0:11:33:0,33,356	0/0:4,0:4:12:0,12,136	0/0:2,0:2:6:0,6,63	0/0:2,0:2:6:0,6,65	0/0:5,0:5:15:0,15,157	0/0:2,0:2:6:0,6,64	0/0:1,0:1:3:0,3,32	0/0:2,0:2:6:0,6,64	0/0:2,0:2:6:0,6,64	0/0:2,0:2:6:0,6,63	0/0:5,0:5:15:0,15,162	0/0:5,0:5:15:0,15,161	0/0:5,0:5:15:0,15,159	0/0:1,0:1:3:0,3,26	0/0:3,0:3:9:0,9,97	./.:.:.:.:.	0/0:3,0:3:9:0,9,92	0/0:4,0:4:12:0,12,126	0/0:3,0:3:9:0,9,99	0/0:3,0:3:9:0,9,97	0/0:1,0:1:3:0,3,33	0/0:7,0:7:21:0,21,219	0/0:5,0:5:15:0,15,158	0/0:1,0:1:3:0,3,33	./.:.:.:.:.	0/0:1,0:1:3:0,3,32	1/1:0,5:5:15:151,15,0	0/1:2,2:4:51:51,0,51	0/0:6,0:6:15:0,15,172	0/0:3,0:3:9:0,9,97	0/0:3,0:3:6:0,6,77	1/1:0,2:2:6:67,6,0	0/0:2,0:2:6:0,6,66	0/0:4,0:4:12:0,12,129	0/0:4,0:4:12:0,12,131	0/0:2,0:2:6:0,6,65	./.:.:.:.:.	1/1:0,5:5:15:150,15,0	0/0:7,0:7:21:0,21,225	0/0:6,0:6:18:0,18,199	0/0:5,0:5:15:0,15,157	0/0:2,0:2:6:0,6,62	0/0:6,0:6:18:0,18,189	0/0:2,0:2:6:0,6,64	0/0:6,0:6:18:0,18,194	0/0:4,0:4:9:0,9,108	0/0:1,0:1:3:0,3,32	0/0:2,0:2:6:0,6,66	0/0:4,0:4:12:0,12,128	0/0:6,0:6:18:0,18,192	0/0:5,0:5:15:0,15,156	0/0:4,0:4:12:0,12,131	./.:.:.:.:.	0/0:3,0:3:9:0,9,84	0/0:6,0:6:18:0,18,201	0/0:1,0:1:3:0,3,32	0/0:2,0:2:6:0,6,63	1/1:0,9:9:27:276,27,0	1/1:0,3:3:9:90,9,0	1/1:0,2:2:6:61,6,0	0/0:7,0:7:18:0,18,198	0/0:1,0:1:3:0,3,32	0/0:6,0:6:18:0,18,191	./.:.:.:.:.	0/0:5,0:5:15:0,15,155	0/0:6,0:6:18:0,18,193	0/0:2,0:2:6:0,6,64	0/0:5,0:5:15:0,15,163	0/0:3,0:4:9:0,9,97	0/0:4,0:4:12:0,12,126	0/0:4,0:4:12:0,12,129	0/0:3,0:3:9:0,9,91	0/0:1,0:1:3:0,3,32	1/1:0,1:1:3:32,3,0	0/0:1,0:1:3:0,3,32	0/0:6,0:6:18:0,18,187	1/1:0,2:2:6:63,6,0	1/1:0,3:3:9:92,9,0	1/1:0,4:4:12:126,12,0	1/1:0,5:5:15:150,15,0	0/0:1,0:1:3:0,3,32	1/1:0,1:1:3:31,3,0	1/1:0,3:3:9:92,9,0	0/0:2,0:2:3:0,3,45	0/0:2,0:2:3:0,3,45	0/0:2,0:2:3:0,3,45	0/0:2,0:2:3:0,3,32	0/0:2,0:2:3:0,3,45	0/0:2,0:2:6:0,6,63	./.:.:.:.:.	0/0:18,0:18:54:0,54,613
chr0	143133521	.	T	G	2342.29	.	AC=16;AF=0.062;AN=258;BaseQRankSum=-0.357;DP=787;Dels=0.00;FS=0.000;HaplotypeScore=0.0213;InbreedingCoeff=0.4608;MLEAC=16;MLEAF=0.062;MQ=59.73;MQ0=1;MQRankSum=0.420;QD=27.88;ReadPosRankSum=-2.110	GT:AD:DP:GQ:PL	0/0:50,0:50:99:0,150,1625	0/0:14,0:14:42:0,42,428	0/0:14,0:14:39:0,39,405	0/0:35,0:35:99:0,105,1104	1/1:0,22:22:66:689,66,0	1/1:0,8:8:24:245,24,0	0/0:11,0:11:30:0,30,325	1/1:0,2:2:6:69,6,0	0/0:4,0:4:12:0,12,131	0/0:10,0:10:30:0,30,317	./.:.:.:.:.	0/0:7,0:7:21:0,21,214	0/0:8,0:8:24:0,24,250	./.:.:.:.:.	0/0:17,0:17:51:0,51,535	1/1:0,16:16:42:460,42,0	0/0:11,0:11:33:0,33,341	0/0:1,0:1:3:0,3,32	0/0:4,0:4:12:0,12,125	0/0:1,0:1:3:0,3,30	0/0:3,0:3:9:0,9,96	0/0:5,0:5:15:0,15,160	0/0:10,0:10:30:0,30,316	0/0:15,0:15:45:0,45,480	0/0:2,0:2:6:0,6,65	0/0:15,0:15:45:0,45,478	0/0:10,0:10:30:0,30,312	0/0:6,0:6:18:0,18,195	0/0:1,0:1:3:0,3,32	0/0:16,0:16:45:0,45,483	0/0:3,0:3:9:0,9,100	0/0:6,0:6:18:0,18,198	0/0:6,0:6:18:0,18,187	0/0:1,0:1:3:0,3,32	0/0:15,0:15:42:0,42,448	0/0:2,0:2:6:0,6,63	0/0:10,0:10:30:0,30,318	0/0:9,0:9:27:0,27,280	0/0:12,0:12:36:0,36,369	0/0:1,0:1:3:0,3,30	0/0:2,0:2:6:0,6,63	1/1:0,21:21:63:660,63,0	0/0:13,0:13:36:0,36,397	0/0:11,0:11:33:0,33,349	0/0:18,0:18:54:0,54,558	0/0:9,0:9:27:0,27,283	0/0:12,0:12:36:0,36,374	0/0:4,0:4:12:0,12,130	0/0:2,0:2:6:0,6,63	0/0:3,0:3:9:0,9,92	0/0:7,0:7:21:0,21,224	0/0:2,0:2:6:0,6,64	0/0:1,0:1:3:0,3,33	0/0:2,0:2:6:0,6,64	0/0:2,0:2:6:0,6,62	0/0:2,0:2:6:0,6,63	0/0:4,0:4:12:0,12,124	0/0:6,0:6:18:0,18,192	0/0:5,0:5:15:0,15,157	0/0:1,0:1:3:0,3,24	0/0:4,0:4:12:0,12,131	./.:.:.:.:.	0/0:4,0:4:12:0,12,128	0/0:5,0:5:15:0,15,161	0/0:3,0:3:9:0,9,95	0/0:3,0:3:9:0,9,93	0/0:1,0:1:3:0,3,33	0/0:7,0:7:21:0,21,218	0/0:5,0:5:15:0,15,156	0/0:1,0:1:3:0,3,31	./.:.:.:.:.	0/0:3,0:3:9:0,9,97	0/0:6,0:6:18:0,18,192	0/0:3,0:3:9:0,9,91	0/0:6,0:6:15:0,15,172	0/0:3,0:3:9:0,9,94	0/0:3,0:3:6:0,6,76	0/0:2,0:2:6:0,6,62	0/0:2,0:2:6:0,6,62	0/0:3,0:3:9:0,9,95	0/0:4,0:4:12:0,12,128	0/0:1,0:1:3:0,3,32	0/0:3,0:3:9:0,9,95	0/0:4,0:4:12:0,12,130	1/1:0,6:6:18:185,18,0	0/0:6,0:6:18:0,18,187	0/0:6,0:6:18:0,18,189	0/0:1,0:1:3:0,3,32	0/0:8,0:8:24:0,24,252	0/0:4,0:4:12:0,12,123	0/0:6,0:6:18:0,18,185	0/0:2,0:2:6:0,6,65	0/0:1,0:1:3:0,3,32	0/0:3,0:3:9:0,9,96	0/0:5,0:5:15:0,15,153	0/0:5,0:5:15:0,15,160	0/0:1,0:1:3:0,3,32	0/0:4,0:4:12:0,12,124	./.:.:.:.:.	0/0:3,0:3:9:0,9,93	0/0:10,0:10:30:0,30,319	0/0:1,0:1:3:0,3,32	0/0:3,0:3:9:0,9,95	0/0:8,0:8:24:0,24,250	0/0:3,0:3:9:0,9,96	./.:.:.:.:.	1/1:0,5:5:15:157,15,0	0/0:4,0:4:9:0,9,112	0/0:5,0:5:15:0,15,159	./.:.:.:.:.	0/0:6,0:6:18:0,18,189	0/0:5,0:5:15:0,15,160	0/0:3,0:3:9:0,9,93	0/0:5,0:5:15:0,15,155	0/0:3,0:3:9:0,9,95	0/0:4,0:4:12:0,12,126	0/0:5,0:5:15:0,15,162	1/1:0,4:4:12:120,12,0	0/0:1,0:1:3:0,3,30	0/0:2,0:2:6:0,6,66	0/0:1,0:1:3:0,3,31	0/0:7,0:7:21:0,21,225	0/0:4,0:4:9:0,9,111	0/0:3,0:3:9:0,9,95	0/0:3,0:3:9:0,9,93	0/0:6,0:6:18:0,18,191	0/0:2,0:2:6:0,6,63	0/0:2,0:2:6:0,6,66	0/0:3,0:3:9:0,9,94	0/0:2,0:2:3:0,3,45	0/0:2,0:2:3:0,3,45	0/0:2,0:2:3:0,3,45	0/0:1,0:1:3:0,3,32	0/0:2,0:2:3:0,3,45	0/0:2,0:2:6:0,6,63	./.:.:.:.:.	0/0:20,0:20:60:0,60,681
chr0	143136750	.	C	T	2886.73	.	AC=17;AF=0.065;AN=260;BaseQRankSum=-5.281;DP=1047;Dels=0.00;FS=0.000;HaplotypeScore=0.0501;InbreedingCoeff=0.4175;MLEAC=15;MLEAF=0.058;MQ=59.28;MQ0=0;MQRankSum=-0.567;QD=26.01;ReadPosRankSum=-1.785	GT:AD:DP:GQ:PL	1/1:0,60:60:99:1867,180,0	0/0:11,0:11:33:0,33,347	0/0:23,0:23:66:0,66,713	0/0:52,0:52:99:0,156,1641	0/0:19,0:19:57:0,57,599	0/0:17,0:17:51:0,51,541	0/0:23,0:23:63:0,63,672	0/0:2,0:2:6:0,6,66	0/0:3,0:3:9:0,9,96	0/0:18,0:18:51:0,51,552	1/1:0,1:1:3:31,3,0	0/0:21,0:21:60:0,60,643	0/0:12,0:12:33:0,33,364	0/0:1,0:1:3:0,3,33	0/0:11,0:11:33:0,33,350	0/0:26,0:26:75:0,75,806	0/0:17,0:17:51:0,51,536	1/1:0,5:6:12:126,12,0	0/0:8,0:8:24:0,24,252	0/0:10,0:10:24:0,24,274	0/0:4,0:4:12:0,12,126	0/0:27,1:29:78:0,78,831	0/0:21,0:21:63:0,63,663	0/0:24,0:24:72:0,72,756	0/0:4,0:4:12:0,12,134	0/0:13,0:13:36:0,36,396	1/1:0,10:10:30:301,30,0	0/0:3,0:3:9:0,9,102	0/0:3,0:3:9:0,9,97	0/0:25,0:25:72:0,72,770	0/0:5,0:5:15:0,15,167	0/0:4,0:4:12:0,12,126	0/0:17,0:17:45:0,45,496	0/0:2,0:2:6:0,6,68	0/0:11,0:11:33:0,33,352	0/0:1,0:1:3:0,3,33	0/0:16,0:16:45:0,45,489	0/0:16,0:16:48:0,48,495	0/0:17,0:17:48:0,48,515	0/1:1,3:4:20:82,0,20	0/0:1,0:1:3:0,3,32	0/0:12,0:12:33:0,33,361	0/0:17,0:17:48:0,48,522	0/0:17,0:17:51:0,51,537	0/0:19,0:19:48:0,48,525	0/0:16,0:16:45:0,45,496	0/0:6,0:6:18:0,18,190	0/0:1,0:1:3:0,3,33	0/0:3,0:3:9:0,9,95	0/0:4,0:4:12:0,12,120	0/0:1,0:1:3:0,3,31	0/0:6,0:6:18:0,18,189	1/1:0,2:2:6:63,6,0	0/0:3,0:3:6:0,6,77	0/0:6,0:6:18:0,18,187	0/0:5,1:6:15:0,15,159	0/0:3,0:3:9:0,9,93	0/0:5,0:5:15:0,15,163	0/0:5,0:5:15:0,15,161	0/0:6,0:6:18:0,18,193	0/0:2,0:2:6:0,6,67	0/0:3,0:3:9:0,9,95	0/0:3,0:3:9:0,9,95	0/0:2,0:2:6:0,6,63	0/0:4,0:4:12:0,12,126	0/0:4,0:4:12:0,12,117	0/0:1,0:1:3:0,3,32	0/0:8,0:8:24:0,24,252	0/0:7,0:7:21:0,21,218	0/0:2,0:2:6:0,6,59	0/0:4,0:4:12:0,12,123	0/0:2,0:2:6:0,6,62	./.:.:.:.:.	0/0:5,0:5:15:0,15,160	0/0:6,0:6:15:0,15,176	./.:.:.:.:.	0/0:3,0:3:9:0,9,95	0/0:5,0:5:15:0,15,158	0/0:1,0:1:3:0,3,32	0/0:2,0:2:6:0,6,61	0/0:5,0:5:12:0,12,138	./.:.:.:.:.	0/0:1,0:1:3:0,3,31	0/0:8,0:8:24:0,24,256	0/0:1,0:1:3:0,3,29	0/0:5,0:5:15:0,15,158	0/0:9,0:9:18:0,18,228	0/0:7,0:7:21:0,21,229	0/0:8,0:8:24:0,24,250	0/0:3,0:3:9:0,9,100	0/0:4,0:4:12:0,12,123	0/0:3,0:3:9:0,9,95	0/0:8,0:8:24:0,24,256	0/0:3,0:3:9:0,9,95	0/0:1,0:1:3:0,3,32	0/0:3,0:3:9:0,9,95	0/0:6,0:6:18:0,18,193	0/0:5,0:5:15:0,15,156	0/0:2,0:2:6:0,6,64	0/0:3,0:3:6:0,6,63	1/1:0,5:5:15:161,15,0	0/0:2,0:2:6:0,6,61	./.:.:.:.:.	0/0:4,0:4:12:0,12,126	0/0:3,0:3:9:0,9,97	0/0:4,0:4:12:0,12,125	0/0:6,0:6:18:0,18,197	0/0:11,0:11:33:0,33,342	0/1:2,4:6:45:104,0,45	0/0:8,0:8:24:0,24,248	0/0:10,0:10:30:0,30,308	0/1:2,4:6:47:108,0,47	1/1:0,11:11:24:282,24,0	0/0:5,0:5:15:0,15,155	0/0:1,0:1:3:0,3,31	0/0:6,0:6:15:0,15,175	0/0:4,0:4:12:0,12,126	0/0:6,0:6:18:0,18,185	0/0:3,0:3:9:0,9,92	0/0:1,0:1:3:0,3,32	0/0:8,0:8:24:0,24,252	0/0:9,0:9:27:0,27,286	0/0:6,0:6:18:0,18,191	0/0:7,0:7:21:0,21,218	0/0:5,0:5:15:0,15,154	0/0:7,0:7:18:0,18,201	0/0:8,0:8:24:0,24,252	0/0:6,0:6:18:0,18,186	0/0:1,0:1:3:0,3,23	0/0:1,1:2:3:0,3,32	./.:.:.:.:.	0/0:2,0:2:6:0,6,59	0/0:4,0:4:6:0,6,89	0/0:4,0:4:6:0,6,89	./.:.:.:.:.	./.:.:.:.:.	0/0:18,0:18:54:0,54,602
chr0	143136906	.	C	T	2105.43	.	AC=17;AF=0.066;AN=256;BaseQRankSum=-3.697;DP=839;Dels=0.00;FS=11.218;HaplotypeScore=0.0951;InbreedingCoeff=0.4594;MLEAC=16;MLEAF=0.063;MQ=59.55;MQ0=0;MQRankSum=1.257;QD=24.48;ReadPosRankSum=0.607	GT:AD:DP:GQ:PL	0/0:53,0:53:99:0,159,1685	0/0:17,0:17:51:0,51,533	0/0:8,0:8:24:0,24,252	0/0:26,0:26:78:0,78,807	1/1:0,18:18:51:535,51,0	1/1:0,15:15:45:459,45,0	0/0:14,0:14:42:0,42,433	1/1:0,3:3:9:95,9,0	0/0:5,0:5:15:0,15,165	0/0:18,0:18:54:0,54,545	0/0:4,0:4:12:0,12,130	0/0:13,0:13:39:0,39,406	0/0:9,0:9:24:0,24,267	./.:.:.:.:.	0/0:8,0:8:21:0,21,240	1/1:0,22:22:66:652,66,0	0/0:15,0:15:36:0,36,406	0/0:2,0:2:6:0,6,65	0/0:9,0:9:27:0,27,282	0/0:8,0:8:21:0,21,230	0/0:5,0:5:15:0,15,162	0/0:18,0:18:54:0,54,567	0/0:14,0:14:36:0,36,403	0/0:13,0:13:36:0,36,391	0/0:3,0:3:9:0,9,100	0/0:20,0:20:60:0,60,612	0/0:7,0:7:21:0,21,212	0/0:7,0:7:18:0,18,196	0/0:1,0:1:3:0,3,32	0/0:14,0:14:42:0,42,429	0/0:4,0:4:12:0,12,126	0/0:4,0:4:12:0,12,132	0/0:11,0:11:30:0,30,328	0/0:3,0:3:9:0,9,97	0/0:12,0:12:33:0,33,364	0/0:2,0:2:6:0,6,67	0/0:13,0:13:39:0,39,402	0/0:10,0:10:27:0,27,299	0/0:13,0:13:36:0,36,381	./.:.:.:.:.	0/0:2,0:2:6:0,6,68	1/1:0,6:6:18:179,18,0	0/0:17,0:17:45:0,45,483	0/0:20,0:20:54:0,54,571	0/0:13,0:13:36:0,36,384	0/0:22,0:22:57:0,57,633	0/0:9,0:9:24:0,24,261	0/0:1,0:1:3:0,3,36	0/0:1,0:1:3:0,3,32	0/0:4,0:4:12:0,12,122	./.:.:.:.:.	0/1:7,1:8:7:7,0,182	0/0:4,0:4:12:0,12,126	0/0:1,0:1:3:0,3,35	0/0:7,0:7:21:0,21,226	0/0:2,0:2:6:0,6,63	0/0:4,0:4:12:0,12,126	0/0:7,0:7:18:0,18,201	0/0:5,0:5:12:0,12,127	0/0:9,0:9:27:0,27,282	0/0:1,0:1:3:0,3,32	0/0:1,0:1:3:0,3,31	0/0:7,0:7:21:0,21,213	0/0:5,0:5:15:0,15,153	0/0:2,0:2:6:0,6,61	0/0:4,0:4:12:0,12,125	0/0:4,0:4:12:0,12,129	0/0:6,0:6:18:0,18,185	0/0:1,0:1:3:0,3,31	0/0:2,0:2:6:0,6,63	0/0:2,0:2:6:0,6,63	0/0:4,0:4:9:0,9,106	0/0:2,0:2:6:0,6,61	0/0:2,0:2:6:0,6,61	0/0:4,0:4:12:0,12,122	./.:.:.:.:.	0/0:1,0:1:3:0,3,32	0/0:4,0:4:12:0,12,122	./.:.:.:.:.	0/0:3,0:3:9:0,9,92	0/0:3,0:3:9:0,9,95	./.:.:.:.:.	0/0:1,0:1:3:0,3,30	0/0:4,0:4:9:0,9,106	1/1:0,2:2:6:63,6,0	0/0:3,0:3:9:0,9,97	0/0:5,0:5:15:0,15,153	0/0:3,0:3:9:0,9,98	0/0:4,0:4:12:0,12,122	0/0:3,0:3:9:0,9,92	0/0:1,0:1:3:0,3,29	0/0:6,0:6:18:0,18,180	0/0:3,0:3:9:0,9,96	0/0:5,0:5:15:0,15,153	0/0:2,0:2:6:0,6,61	0/0:1,0:1:3:0,3,30	0/0:8,0:8:24:0,24,245	0/0:3,0:3:9:0,9,96	0/0:4,0:4:12:0,12,124	0/0:1,0:1:3:0,3,32	0/0:1,0:1:3:0,3,34	0/0:2,0:2:6:0,6,61	0/0:3,0:3:9:0,9,95	0/0:2,0:2:6:0,6,63	0/0:3,0:3:9:0,9,96	0/0:1,0:1:3:0,3,32	1/1:0,6:6:18:189,18,0	0/0:3,0:3:9:0,9,95	0/0:3,0:3:9:0,9,97	0/0:3,0:3:9:0,9,95	0/0:2,0:2:6:0,6,62	0/0:3,0:3:9:0,9,98	0/0:6,0:6:15:0,15,170	0/0:4,0:4:12:0,12,123	0/0:7,0:7:15:0,15,175	0/0:4,0:4:12:0,12,126	0/0:3,0:3:9:0,9,95	1/1:0,6:6:18:172,18,0	./.:.:.:.:.	0/0:3,0:3:9:0,9,95	0/0:7,0:7:21:0,21,219	0/0:2,0:2:6:0,6,63	0/0:5,0:5:15:0,15,150	0/0:2,0:2:6:0,6,65	0/0:2,0:2:6:0,6,61	0/0:3,0:3:9:0,9,94	0/0:8,0:8:21:0,21,235	0/0:6,0:6:18:0,18,191	0/0:5,0:5:15:0,15,153	0/0:4,0:4:6:0,6,89	0/0:2,0:2:3:0,3,45	./.:.:.:.:.	0/0:4,0:4:6:0,6,89	0/0:2,0:2:3:0,3,45	./.:.:.:.:.	0/0:2,0:2:3:0,3,45	0/0:20,0:20:51:0,51,552
chr0	143139807	.	A	T	2987.29	.	AC=16;AF=0.060;AN=268;BaseQRankSum=1.009;DP=1035;Dels=0.00;FS=2.669;HaplotypeScore=0.0829;InbreedingCoeff=0.4969;MLEAC=17;MLEAF=0.063;MQ=59.82;MQ0=1;MQRankSum=-0.435;QD=27.66;ReadPosRankSum=-0.912	GT:AD:DP:GQ:PL	0/0:62,0:62:99:0,183,1900	0/0:29,0:29:81:0,81,856	1/1:0,18:18:51:546,51,0	0/0:37,0:37:99:0,111,1127	0/0:16,0:16:48:0,48,494	1/1:0,19:19:57:578,57,0	0/0:21,0:21:63:0,63,644	0/0:2,0:2:6:0,6,65	0/0:4,0:4:12:0,12,126	1/1:0,21:21:63:652,63,0	0/0:4,0:4:12:0,12,123	0/0:15,0:15:45:0,45,447	0/0:11,0:11:27:0,27,311	0/0:2,0:2:6:0,6,61	0/0:17,0:17:48:0,48,516	0/0:25,0:25:75:0,75,779	0/0:20,0:20:60:0,60,623	0/0:3,0:3:9:0,9,91	0/0:9,0:9:24:0,24,259	0/0:7,0:7:21:0,21,212	0/0:6,0:6:18:0,18,192	0/0:20,0:20:60:0,60,602	0/0:20,0:20:60:0,60,607	0/0:18,0:18:51:0,51,551	0/0:5,0:5:15:0,15,154	0/0:23,0:23:66:0,66,691	0/0:9,0:9:27:0,27,267	0/0:6,0:6:18:0,18,188	0/0:2,0:2:6:0,6,55	0/0:32,0:32:90:0,90,953	0/0:2,0:2:6:0,6,61	0/0:5,0:5:15:0,15,158	0/0:22,0:22:63:0,63,676	0/0:4,0:4:12:0,12,126	0/0:10,0:10:30:0,30,306	0/0:5,0:5:15:0,15,149	1/1:0,17:17:42:462,42,0	0/0:8,0:8:24:0,24,241	0/0:12,0:12:36:0,36,378	0/0:3,0:3:9:0,9,92	0/0:4,0:4:12:0,12,129	0/0:20,0:20:60:0,60,617	0/0:22,0:22:57:0,57,629	0/0:11,0:11:33:0,33,336	0/0:16,0:16:48:0,48,496	0/0:22,0:22:63:0,63,672	1/1:0,13:13:33:374,33,0	0/0:5,0:5:15:0,15,152	0/0:2,0:2:6:0,6,61	0/0:1,0:1:3:0,3,32	0/0:2,0:2:6:0,6,59	0/0:2,0:2:6:0,6,63	0/0:4,0:4:12:0,12,127	0/0:1,0:1:3:0,3,31	0/0:4,0:4:12:0,12,124	0/0:3,0:3:9:0,9,86	0/0:2,0:2:6:0,6,59	0/0:4,0:4:12:0,12,130	0/0:5,0:5:12:0,12,136	0/0:1,0:1:3:0,3,31	0/0:7,0:7:21:0,21,214	0/0:4,0:4:12:0,12,117	0/0:9,0:9:27:0,27,277	0/0:6,0:6:18:0,18,184	0/0:8,0:8:24:0,24,245	0/0:1,0:1:3:0,3,32	0/0:2,0:2:6:0,6,63	0/0:7,0:7:21:0,21,215	0/0:3,0:3:9:0,9,86	0/0:4,0:4:12:0,12,122	0/0:2,0:2:6:0,6,65	0/0:2,0:2:6:0,6,63	0/0:2,0:2:6:0,6,62	0/0:3,0:3:9:0,9,89	0/0:2,0:2:6:0,6,63	0/0:1,0:1:3:0,3,31	0/0:1,0:1:3:0,3,31	0/0:3,0:3:6:0,6,61	./.:.:.:.:.	0/0:3,0:3:9:0,9,96	0/0:3,0:3:6:0,6,75	0/0:4,0:4:12:0,12,124	0/0:3,0:3:9:0,9,97	0/0:2,0:2:6:0,6,62	1/1:0,2:2:6:61,6,0	0/0:7,0:7:21:0,21,216	0/0:5,0:5:15:0,15,148	0/0:8,0:8:24:0,24,245	0/0:3,0:3:9:0,9,92	0/0:4,0:4:12:0,12,115	0/0:4,0:4:12:0,12,126	0/0:4,0:4:9:0,9,105	0/0:3,0:3:9:0,9,97	./.:.:.:.:.	0/0:3,0:3:9:0,9,96	0/0:3,0:3:9:0,9,97	0/0:7,0:7:21:0,21,219	0/0:3,0:3:9:0,9,95	0/0:2,0:2:6:0,6,61	0/0:3,0:3:9:0,9,89	0/0:11,0:11:33:0,33,343	0/0:1,0:1:3:0,3,31	0/0:7,0:7:21:0,21,215	0/0:1,0:1:3:0,3,32	0/0:3,0:3:9:0,9,92	0/0:9,0:9:24:0,24,262	1/1:0,10:10:30:323,30,0	1/1:0,8:8:24:247,24,0	0/0:1,0:1:3:0,3,32	0/0:4,0:4:9:0,9,104	0/0:3,0:3:9:0,9,89	0/0:1,0:1:3:0,3,32	0/0:9,0:9:24:0,24,258	0/0:4,0:4:12:0,12,122	0/0:5,0:5:15:0,15,157	0/0:4,0:4:12:0,12,119	0/0:4,0:4:12:0,12,111	0/0:1,0:1:3:0,3,31	0/0:2,0:2:6:0,6,62	0/0:1,0:1:3:0,3,31	0/0:6,0:6:18:0,18,193	0/0:5,0:5:15:0,15,159	0/0:3,0:3:9:0,9,100	0/0:7,0:7:21:0,21,214	0/0:5,0:5:15:0,15,153	0/0:4,0:4:12:0,12,122	0/0:2,0:2:6:0,6,57	0/0:6,0:6:18:0,18,189	0/0:2,0:2:6:0,6,63	0/0:6,0:6:12:0,12,151	./.:.:.:.:.	0/0:3,0:3:6:0,6,75	0/0:2,0:2:3:0,3,45	0/0:5,0:5:12:0,12,138	0/0:6,0:6:9:0,9,134	0/0:2,0:2:3:0,3,45	0/0:24,0:24:72:0,72,815
chr0	143141011	.	T	C	4876.87	.	AC=79;AF=0.324;AN=244;BaseQRankSum=6.136;DP=764;Dels=0.00;FS=1.797;HaplotypeScore=0.0545;InbreedingCoeff=0.7065;MLEAC=74;MLEAF=0.303;MQ=59.83;MQ0=1;MQRankSum=0.842;QD=27.87;ReadPosRankSum=-1.522	GT:AD:DP:GQ:PL	0/0:46,0:46:99:0,138,1407	0/0:19,0:19:57:0,57,571	0/0:15,0:15:45:0,45,453	0/0:35,0:35:99:0,105,1037	0/0:12,0:12:36:0,36,360	0/0:1,0:1:3:0,3,30	0/0:7,0:7:21:0,21,211	./.:.:.:.:.	0/0:3,0:3:9:0,9,90	0/0:26,0:26:75:0,75,777	0/0:2,0:2:6:0,6,63	0/0:16,0:16:45:0,45,466	1/1:0,13:13:36:393,36,0	1/1:0,2:2:6:63,6,0	1/1:0,8:8:24:258,24,0	0/0:19,0:19:57:0,57,557	1/1:0,14:14:42:452,42,0	1/1:0,1:1:3:32,3,0	0/0:4,0:4:12:0,12,124	0/0:2,0:2:6:0,6,60	0/0:2,0:2:6:0,6,60	0/0:2,0:2:6:0,6,59	0/0:9,0:9:27:0,27,258	0/0:25,0:25:66:0,66,720	./.:.:.:.:.	1/1:0,12:12:36:385,36,0	0/0:14,0:14:42:0,42,422	1/1:0,4:4:12:134,12,0	./.:.:.:.:.	1/1:0,11:11:33:344,33,0	./.:.:.:.:.	1/1:0,1:1:3:34,3,0	1/1:0,4:4:12:126,12,0	1/1:0,2:2:6:65,6,0	0/0:12,0:12:33:0,33,340	0/0:1,0:1:3:0,3,32	0/0:15,0:15:45:0,45,449	0/0:5,0:5:15:0,15,156	1/1:0,10:10:30:315,30,0	0/0:1,0:1:3:0,3,32	1/1:0,2:2:6:63,6,0	0/0:12,0:12:36:0,36,371	0/0:14,0:14:42:0,42,428	0/0:18,0:18:54:0,54,568	0/0:22,0:22:63:0,63,654	0/0:9,0:9:27:0,27,270	0/0:10,0:10:30:0,30,301	./.:.:.:.:.	1/1:0,1:1:3:32,3,0	0/0:3,0:3:6:0,6,73	0/0:2,0:2:6:0,6,62	./.:.:.:.:.	0/0:5,0:5:15:0,15,145	1/1:0,2:2:6:61,6,0	0/0:4,0:4:12:0,12,118	1/1:0,1:1:3:32,3,0	0/0:4,0:4:12:0,12,120	0/0:3,0:3:9:0,9,92	0/0:1,0:1:3:0,3,29	0/0:3,0:3:9:0,9,95	1/1:0,2:2:6:65,6,0	1/1:0,1:1:3:32,3,0	1/1:0,9:9:24:263,24,0	1/1:0,3:3:9:94,9,0	1/1:0,4:4:9:110,9,0	1/1:0,4:4:12:128,12,0	0/0:1,0:1:3:0,3,30	1/1:0,6:6:15:168,15,0	1/1:0,6:6:18:185,18,0	0/0:1,0:1:3:0,3,30	0/0:5,0:5:15:0,15,150	1/1:0,1:1:3:34,3,0	./.:.:.:.:.	0/0:1,0:1:3:0,3,31	0/0:2,0:2:6:0,6,59	0/0:1,0:1:3:0,3,30	./.:.:.:.:.	0/0:4,0:4:12:0,12,118	0/0:1,0:1:3:0,3,31	0/0:3,0:3:9:0,9,95	./.:.:.:.:.	0/0:1,0:1:3:0,3,32	0/0:6,0:6:18:0,18,195	0/0:1,0:1:3:0,3,34	0/0:1,0:1:3:0,3,29	./.:.:.:.:.	./.:.:.:.:.	0/0:7,0:7:21:0,21,224	0/0:4,0:4:12:0,12,120	1/1:0,5:5:15:162,15,0	0/0:4,0:4:12:0,12,122	./.:.:.:.:.	1/1:0,4:4:12:127,12,0	1/1:0,1:1:3:33,3,0	1/1:0,1:1:3:32,3,0	1/1:0,3:3:9:93,9,0	1/1:0,3:3:9:96,9,0	1/1:0,2:2:6:62,6,0	1/1:0,6:6:18:190,18,0	1/1:0,2:2:6:64,6,0	0/0:3,0:3:9:0,9,97	1/1:0,1:1:3:32,3,0	0/1:1,1:2:25:28,0,25	0/0:8,0:8:24:0,24,250	0/0:2,0:2:6:0,6,62	0/0:2,0:2:6:0,6,61	0/0:2,0:2:6:0,6,66	0/0:3,0:3:9:0,9,86	./.:.:.:.:.	0/0:1,0:1:3:0,3,29	0/0:5,0:5:15:0,15,153	./.:.:.:.:.	0/0:2,0:2:6:0,6,59	1/1:0,5:5:12:139,12,0	1/1:0,7:7:21:213,21,0	1/1:0,3:3:9:93,9,0	1/1:0,6:6:18:188,18,0	./.:.:.:.:.	0/0:5,0:5:15:0,15,149	0/0:2,0:2:6:0,6,59	0/0:3,0:3:9:0,9,92	0/0:10,0:10:30:0,30,301	0/0:5,0:5:15:0,15,153	0/0:9,0:9:27:0,27,279	0/0:7,0:7:21:0,21,207	0/0:2,0:2:6:0,6,57	0/0:3,0:3:9:0,9,93	0/0:4,0:4:12:0,12,118	0/0:4,0:4:12:0,12,120	0/0:3,0:3:6:0,6,75	0/0:6,0:6:9:0,9,134	0/0:6,0:6:12:0,12,150	0/0:6,0:6:12:0,12,151	0/0:1,0:1:3:0,3,31	0/0:5,0:5:6:0,6,89	0/0:4,0:4:6:0,6,89	0/0:30,0:30:90:0,90,991
chr0	143143639	.	G	A	3025.65	.	AC=26;AF=0.098;AN=266;BaseQRankSum=-1.665;DP=916;Dels=0.00;FS=3.373;HaplotypeScore=0.1004;InbreedingCoeff=0.5160;MLEAC=19;MLEAF=0.071;MQ=59.66;MQ0=0;MQRankSum=-0.073;QD=25.21;ReadPosRankSum=2.623	GT:AD:DP:GQ:PL	1/1:0,60:60:99:1857,180,0	0/0:14,0:14:39:0,39,406	0/0:12,0:12:36:0,36,379	0/0:43,0:43:99:0,123,1316	0/0:15,0:15:39:0,39,433	0/0:10,0:10:30:0,30,312	0/0:7,0:7:21:0,21,216	0/0:1,0:1:3:0,3,32	1/1:0,1:1:3:32,3,0	0/0:27,0:27:81:0,81,835	1/1:0,2:2:6:64,6,0	0/0:18,0:18:51:0,51,542	0/0:11,0:11:33:0,33,347	1/1:0,1:1:3:33,3,0	0/0:13,0:13:39:0,39,406	0/0:11,0:11:30:0,30,331	0/0:27,0:27:81:0,81,839	1/1:0,2:2:6:65,6,0	0/0:7,0:7:21:0,21,222	0/0:5,0:5:15:0,15,158	0/0:3,0:3:9:0,9,97	0/0:15,0:15:42:0,42,456	0/0:16,0:16:45:0,45,498	0/0:20,0:20:57:0,57,617	0/0:3,0:3:9:0,9,97	0/0:16,0:16:45:0,45,493	1/1:0,11:11:33:347,33,0	0/0:8,0:8:24:0,24,262	0/0:2,0:2:6:0,6,64	0/0:10,0:10:27:0,27,290	0/0:2,0:2:6:0,6,55	0/0:3,0:3:9:0,9,99	0/0:5,0:5:15:0,15,162	0/1:4,1:5:15:15,0,119	0/0:10,0:10:30:0,30,316	0/1:5,1:6:10:10,0,143	0/0:16,0:16:45:0,45,483	0/0:13,0:13:36:0,36,388	0/0:10,0:10:30:0,30,312	1/1:0,2:2:6:65,6,0	0/0:5,0:5:15:0,15,165	0/0:14,0:14:42:0,42,445	0/0:22,0:22:63:0,63,689	0/0:21,0:21:63:0,63,663	0/0:15,0:15:45:0,45,476	0/0:27,0:27:69:0,69,776	0/0:5,0:5:15:0,15,158	0/0:6,0:6:18:0,18,194	0/0:1,0:1:3:0,3,32	0/0:2,0:2:6:0,6,63	0/0:3,0:3:9:0,9,96	0/0:3,0:3:9:0,9,89	1/1:0,7:7:21:221,21,0	0/0:2,0:2:6:0,6,61	0/0:4,0:4:12:0,12,126	0/0:2,0:2:6:0,6,65	0/0:6,0:6:18:0,18,189	0/0:6,0:6:18:0,18,187	0/0:5,0:5:12:0,12,136	0/0:8,0:9:24:0,24,252	0/0:2,0:2:6:0,6,65	0/0:6,0:6:18:0,18,186	0/0:4,0:4:12:0,12,127	0/0:9,0:9:27:0,27,284	0/0:6,0:7:18:0,18,185	0/0:7,0:7:21:0,21,221	0/0:3,0:3:9:0,9,92	0/0:5,0:5:15:0,15,160	0/0:2,0:2:6:0,6,63	./.:.:.:.:.	0/0:3,0:3:9:0,9,93	0/0:1,0:1:3:0,3,32	0/0:2,0:2:6:0,6,65	0/0:2,0:2:6:0,6,61	0/0:5,0:5:15:0,15,154	./.:.:.:.:.	0/0:4,0:4:12:0,12,130	0/0:2,0:2:3:0,3,34	0/0:2,0:2:6:0,6,65	0/0:2,0:2:3:0,3,45	0/0:2,0:2:6:0,6,63	0/0:4,0:4:12:0,12,118	0/0:3,0:3:9:0,9,96	0/0:7,0:7:21:0,21,219	0/0:4,0:4:12:0,12,126	0/0:5,0:5:15:0,15,165	0/0:5,0:5:15:0,15,156	0/0:4,0:4:12:0,12,119	0/0:6,0:6:15:0,15,175	0/0:1,0:1:3:0,3,32	0/0:1,0:1:3:0,3,32	0/0:4,0:4:9:0,9,109	0/0:5,0:5:15:0,15,157	0/0:2,0:2:6:0,6,61	0/0:4,0:4:12:0,12,122	0/0:4,0:4:12:0,12,130	0/0:5,0:5:15:0,15,166	0/0:3,0:3:9:0,9,96	0/0:2,0:2:6:0,6,61	./.:.:.:.:.	1/1:0,4:4:12:128,12,0	0/0:2,0:2:6:0,6,63	./.:.:.:.:.	0/0:2,0:2:6:0,6,64	0/0:3,0:3:9:0,9,96	0/0:4,0:4:12:0,12,129	0/0:5,0:5:15:0,15,162	0/0:7,0:7:21:0,21,220	1/1:0,3:3:9:95,9,0	0/0:1,0:1:3:0,3,32	0/0:5,0:5:15:0,15,151	1/1:0,3:3:9:97,9,0	1/1:0,13:13:30:338,30,0	0/0:5,0:5:15:0,15,161	0/0:2,0:2:6:0,6,67	0/0:4,0:4:9:0,9,108	0/0:7,0:7:15:0,15,182	0/0:1,0:1:3:0,3,32	0/0:6,0:6:15:0,15,163	0/0:2,0:2:6:0,6,65	0/0:5,0:5:15:0,15,160	0/0:5,0:5:15:0,15,155	0/0:7,0:7:21:0,21,214	0/0:1,0:1:3:0,3,33	0/0:6,0:6:18:0,18,187	0/0:4,0:4:12:0,12,123	0/0:4,0:4:12:0,12,126	0/0:5,0:5:15:0,15,160	0/0:3,0:3:9:0,9,94	0/0:2,0:2:3:0,3,45	0/0:2,0:2:6:0,6,65	0/0:2,0:2:3:0,3,45	0/0:2,0:2:3:0,3,45	0/0:2,0:2:3:0,3,45	0/0:3,0:3:6:0,6,77	0/0:2,0:2:6:0,6,65	0/0:15,0:15:45:0,45,521
chr0	143143718	.	G	A	6850.16	.	AC=84;AF=0.318;AN=264;BaseQRankSum=-9.771;DP=967;Dels=0.00;FS=7.768;HaplotypeScore=0.0516;InbreedingCoeff=0.7044;MLEAC=82;MLEAF=0.311;MQ=59.68;MQ0=0;MQRankSum=0.807;QD=24.82;ReadPosRankSum=1.267	GT:AD:DP:GQ:PL	0/0:42,0:42:99:0,126,1348	0/0:14,0:14:39:0,39,418	0/0:23,0:23:66:0,66,697	0/0:38,2:40:50:0,50,1091	0/0:15,0:15:39:0,39,438	0/0:12,0:12:33:0,33,359	0/0:10,0:10:30:0,30,306	0/0:2,0:2:6:0,6,62	0/0:4,0:4:12:0,12,130	0/0:20,0:20:51:0,51,579	0/0:2,0:2:6:0,6,63	0/0:15,0:15:42:0,42,453	1/1:0,18:18:54:533,54,0	./.:.:.:.:.	1/1:0,17:17:45:468,45,0	0/0:12,0:12:36:0,36,377	1/1:0,23:23:63:661,63,0	0/0:2,0:2:6:0,6,63	0/1:4,3:7:65:65,0,101	0/0:5,0:5:15:0,15,150	0/0:6,0:6:18:0,18,202	0/0:13,0:13:30:0,30,357	0/0:14,0:14:39:0,39,400	0/0:22,0:22:66:0,66,690	0/0:1,0:1:3:0,3,32	1/1:0,11:11:30:314,30,0	0/0:15,0:15:42:0,42,451	1/1:0,9:9:27:276,27,0	1/1:0,3:3:9:96,9,0	1/1:0,18:18:45:491,45,0	1/1:0,4:4:12:125,12,0	1/1:0,2:2:6:66,6,0	1/1:0,16:16:45:461,45,0	1/1:0,5:5:15:156,15,0	0/0:15,0:15:45:0,45,459	0/1:1,7:8:9:183,0,9	0/0:16,0:16:42:0,42,466	0/0:8,0:8:21:0,21,234	1/1:0,11:11:30:317,30,0	0/1:1,1:2:24:24,0,26	1/1:0,5:5:15:154,15,0	0/0:16,0:16:45:0,45,482	0/0:16,0:16:48:0,48,505	0/0:19,0:19:57:0,57,592	0/0:23,0:23:63:0,63,685	0/0:29,0:29:78:0,78,863	0/0:11,0:11:33:0,33,336	0/0:6,0:6:18:0,18,180	1/1:0,4:4:12:125,12,0	0/0:1,0:1:3:0,3,31	0/0:1,0:1:3:0,3,31	0/0:1,0:1:3:0,3,32	0/0:3,0:3:9:0,9,92	1/1:0,6:6:18:177,18,0	0/0:4,0:4:12:0,12,120	1/1:0,5:5:15:150,15,0	0/0:8,0:8:24:0,24,245	0/0:6,0:6:18:0,18,193	0/0:3,0:3:9:0,9,95	0/0:4,0:4:12:0,12,127	1/1:0,7:7:21:201,21,0	1/1:0,4:4:9:106,9,0	1/1:0,7:7:21:210,21,0	1/1:0,7:7:21:206,21,0	1/1:0,6:6:18:181,18,0	1/1:0,3:3:9:86,9,0	0/0:2,0:2:6:0,6,62	1/1:0,5:5:15:148,15,0	1/1:0,1:1:3:29,3,0	./.:.:.:.:.	0/0:3,0:3:9:0,9,92	1/1:0,1:1:3:29,3,0	0/0:3,0:3:9:0,9,96	0/0:4,0:4:12:0,12,122	0/0:3,0:3:9:0,9,93	0/0:1,0:1:3:0,3,32	0/0:5,0:5:12:0,12,139	0/0:3,0:3:6:0,6,77	0/0:1,0:1:3:0,3,28	0/0:7,0:7:15:0,15,185	0/0:4,0:4:12:0,12,126	./.:.:.:.:.	0/0:7,0:7:21:0,21,226	0/0:2,0:2:6:0,6,67	0/0:5,0:5:15:0,15,153	0/0:9,0:9:27:0,27,295	0/0:2,0:2:3:0,3,45	0/1:6,1:7:9:9,0,168	0/0:5,0:5:9:0,9,125	1/1:0,4:4:12:125,12,0	0/0:1,0:1:3:0,3,32	1/1:0,1:1:3:32,3,0	1/1:0,5:5:12:136,12,0	1/1:0,4:4:12:116,12,0	1/1:0,1:1:3:30,3,0	1/1:0,5:5:15:154,15,0	1/1:0,5:5:15:156,15,0	1/1:0,1:1:3:29,3,0	1/1:0,3:3:9:93,9,0	1/1:0,2:2:6:57,6,0	0/0:4,0:4:12:0,12,126	./.:.:.:.:.	0/1:1,1:2:23:23,0,25	0/0:2,0:2:6:0,6,63	0/0:7,0:7:21:0,21,224	0/0:6,0:6:18:0,18,189	0/0:3,0:3:9:0,9,97	0/0:5,0:5:15:0,15,157	0/0:4,0:4:12:0,12,126	0/0:6,0:6:12:0,12,152	0/0:5,0:5:15:0,15,159	0/0:4,0:4:12:0,12,126	0/0:10,0:10:30:0,30,309	1/1:0,4:4:12:121,12,0	1/1:0,6:6:18:184,18,0	1/1:0,3:3:9:86,9,0	1/1:0,2:2:6:58,6,0	0/0:2,0:2:6:0,6,62	0/0:2,0:2:3:0,3,45	0/0:9,0:9:27:0,27,284	0/0:2,0:2:6:0,6,59	0/0:4,0:4:12:0,12,119	0/0:4,0:4:12:0,12,121	0/0:3,0:3:9:0,9,95	0/0:4,0:4:12:0,12,126	0/0:1,0:1:3:0,3,31	0/0:8,0:8:24:0,24,237	0/0:9,0:9:27:0,27,277	0/0:2,0:3:6:0,6,65	./.:.:.:.:.	0/0:3,0:3:6:0,6,76	0/0:4,0:4:6:0,6,89	0/1:4,2:6:17:17,0,80	0/0:4,0:4:9:0,9,107	0/0:2,0:2:3:0,3,45	0/0:4,0:4:9:0,9,108	0/0:21,0:21:63:0,63,706
chr0	143146314	.	G	T	1466.67	.	AC=25;AF=0.098;AN=254;BaseQRankSum=1.895;DP=875;Dels=0.00;FS=21.029;HaplotypeScore=0.0935;InbreedingCoeff=0.5412;MLEAC=21;MLEAF=0.083;MQ=59.77;MQ0=0;MQRankSum=-1.697;QD=25.29;ReadPosRankSum=1.827	GT:AD:DP:GQ:PL	0/0:63,0:63:99:0,189,1953	0/0:14,0:14:39:0,39,420	0/0:18,0:18:54:0,54,551	0/0:37,0:37:99:0,111,1109	0/0:6,0:6:18:0,18,182	0/0:13,0:13:39:0,39,401	0/0:14,0:14:42:0,42,421	0/0:3,0:3:9:0,9,97	0/0:2,0:2:6:0,6,63	0/0:14,0:14:42:0,42,422	0/0:2,0:2:6:0,6,65	0/0:17,0:17:48:0,48,504	0/0:13,0:13:39:0,39,401	0/0:7,0:7:21:0,21,210	0/0:16,0:16:48:0,48,498	0/0:14,0:14:36:0,36,401	0/0:10,0:10:30:0,30,297	0/0:3,0:3:9:0,9,94	0/0:9,0:9:24:0,24,257	0/0:5,0:5:12:0,12,133	0/0:1,0:1:3:0,3,31	0/0:10,0:10:27:0,27,285	0/0:19,0:19:51:0,51,546	0/0:14,0:14:42:0,42,431	0/0:1,0:1:3:0,3,32	0/0:21,0:21:57:0,57,600	0/0:8,0:8:24:0,24,242	0/0:5,0:5:15:0,15,158	0/0:3,0:3:9:0,9,90	0/0:18,0:18:54:0,54,550	0/0:5,0:5:15:0,15,157	0/0:7,0:7:21:0,21,209	0/0:15,0:15:39:0,39,412	0/0:3,0:3:9:0,9,101	0/0:7,0:7:21:0,21,218	0/0:3,0:3:9:0,9,96	0/0:11,0:11:33:0,33,332	0/0:15,0:15:39:0,39,414	0/0:11,0:11:30:0,30,318	0/0:1,0:1:3:0,3,32	0/0:3,0:3:9:0,9,99	0/0:18,0:18:54:0,54,545	0/0:13,0:13:39:0,39,391	0/0:15,0:15:45:0,45,465	0/0:24,0:24:63:0,63,692	0/0:19,0:19:51:0,51,543	0/0:15,0:15:39:0,39,424	0/1:1,3:4:20:90,0,20	0/0:1,0:1:3:0,3,33	0/0:4,0:4:12:0,12,124	0/0:1,0:1:3:0,3,29	0/0:8,0:8:24:0,24,244	./.:.:.:.:.	0/0:1,0:1:3:0,3,32	1/1:0,7:7:21:213,21,0	0/0:2,0:2:6:0,6,61	1/1:0,2:2:6:62,6,0	1/1:0,9:9:27:284,27,0	0/0:2,0:2:6:0,6,59	1/1:0,4:4:12:124,12,0	0/0:2,0:2:6:0,6,60	0/0:5,0:5:15:0,15,161	0/0:6,0:6:18:0,18,176	0/0:6,0:6:18:0,18,180	0/0:4,0:4:12:0,12,129	0/0:6,0:6:15:0,15,168	./.:.:.:.:.	0/0:4,0:4:9:0,9,107	0/0:3,0:3:9:0,9,94	./.:.:.:.:.	0/0:2,0:2:6:0,6,65	0/0:4,0:4:9:0,9,108	./.:.:.:.:.	1/1:0,2:2:6:61,6,0	1/1:0,5:5:15:149,15,0	1/1:0,1:1:3:33,3,0	./.:.:.:.:.	0/0:2,0:2:6:0,6,60	1/1:0,2:2:6:61,6,0	0/0:4,0:4:12:0,12,124	0/0:4,0:4:12:0,12,120	0/0:1,0:1:3:0,3,31	0/0:1,0:1:3:0,3,32	0/0:2,0:2:6:0,6,61	0/0:2,0:2:6:0,6,63	0/0:4,0:4:12:0,12,131	0/0:7,0:7:21:0,21,211	0/0:2,0:2:6:0,6,62	0/0:3,0:3:9:0,9,89	0/0:8,0:8:24:0,24,258	0/0:3,0:3:9:0,9,92	0/0:1,0:1:3:0,3,32	0/0:2,0:2:6:0,6,60	0/0:4,0:4:9:0,9,107	./.:.:.:.:.	0/0:2,0:2:6:0,6,57	0/0:6,0:6:18:0,18,187	./.:.:.:.:.	0/0:5,0:5:15:0,15,148	0/0:2,0:2:6:0,6,62	0/0:5,0:5:15:0,15,155	0/0:1,0:1:3:0,3,31	0/0:2,0:2:6:0,6,63	0/0:1,0:1:3:0,3,31	0/0:2,0:2:6:0,6,62	0/0:3,0:3:9:0,9,94	0/0:6,0:6:18:0,18,184	0/0:5,0:5:15:0,15,150	0/0:2,0:2:6:0,6,63	0/0:4,0:4:12:0,12,123	0/0:7,0:7:21:0,21,207	0/0:2,0:2:6:0,6,66	0/0:2,0:2:6:0,6,59	0/0:4,0:4:12:0,12,119	0/0:1,0:1:3:0,3,32	0/0:3,0:3:9:0,9,90	0/0:5,0:5:15:0,15,148	0/0:2,0:2:6:0,6,57	1/1:0,5:5:15:160,15,0	0/0:2,0:2:6:0,6,59	1/1:0,4:4:12:124,12,0	1/1:0,8:8:24:253,24,0	0/0:2,0:2:6:0,6,65	0/0:2,0:2:6:0,6,60	0/0:3,0:3:9:0,9,90	0/0:5,0:5:15:0,15,154	0/0:7,0:7:15:0,15,180	0/0:2,0:2:6:0,6,53	1/1:0,5:5:15:154,15,0	0/0:2,0:2:3:0,3,45	./.:.:.:.:.	./.:.:.:.:.	0/0:8,0:8:18:0,18,214	0/0:3,0:3:6:0,6,74	./.:.:.:.:.	0/0:4,0:4:6:0,6,89	0/0:29,0:29:87:0,87,972
chr0	143154424	.	C	T	832.39	.	AC=23;AF=0.095;AN=242;BaseQRankSum=-0.151;DP=736;Dels=0.00;FS=4.981;HaplotypeScore=0.0502;InbreedingCoeff=0.5064;MLEAC=17;MLEAF=0.070;MQ=59.60;MQ0=0;MQRankSum=-1.324;QD=20.81;ReadPosRankSum=-0.926	GT:AD:DP:GQ:PL	0/0:38,0:38:99:0,114,1216	0/0:21,0:21:60:0,60,645	0/0:14,0:14:39:0,39,411	0/0:36,0:36:99:0,99,1053	0/0:17,0:17:48:0,48,506	0/0:14,0:14:42:0,42,429	./.:.:.:.:.	0/0:3,0:3:9:0,9,96	./.:.:.:.:.	0/0:14,0:14:42:0,42,432	./.:.:.:.:.	0/0:4,0:4:9:0,9,104	0/0:8,0:8:24:0,24,241	0/0:2,0:2:6:0,6,66	0/0:12,1:13:36:0,36,383	0/0:7,0:7:21:0,21,220	0/0:10,0:10:27:0,27,288	0/0:2,0:2:6:0,6,65	0/0:2,0:2:6:0,6,63	0/0:6,0:6:15:0,15,165	0/0:2,0:2:3:0,3,31	0/0:10,0:10:30:0,30,295	0/0:10,0:10:30:0,30,307	0/0:20,0:20:54:0,54,590	./.:.:.:.:.	0/0:13,0:13:39:0,39,395	0/0:13,0:13:30:0,30,350	0/0:4,0:4:12:0,12,137	0/0:2,0:2:6:0,6,63	0/0:8,0:8:21:0,21,235	0/0:2,0:2:6:0,6,66	0/0:3,0:3:9:0,9,99	0/0:6,0:6:18:0,18,185	0/0:2,0:2:6:0,6,67	0/0:15,0:15:45:0,45,452	0/0:4,0:4:12:0,12,130	0/0:9,0:9:27:0,27,272	0/0:5,0:5:12:0,12,137	0/0:14,0:14:42:0,42,437	0/0:3,0:3:9:0,9,96	0/0:5,0:5:15:0,15,167	0/0:9,0:9:27:0,27,279	0/0:9,0:9:27:0,27,281	0/0:14,0:14:42:0,42,423	0/0:11,0:11:24:0,24,280	0/0:6,0:6:18:0,18,189	0/0:8,0:8:24:0,24,251	1/1:0,1:1:3:33,3,0	0/0:2,0:2:6:0,6,62	0/0:4,0:4:12:0,12,122	0/0:1,0:1:3:0,3,33	./.:.:.:.:.	0/0:5,0:5:15:0,15,154	0/0:5,0:5:15:0,15,152	0/0:5,0:5:12:0,12,118	0/0:3,0:3:9:0,9,97	1/1:0,4:4:9:104,9,0	1/1:0,7:7:18:202,18,0	0/0:1,0:1:3:0,3,31	1/1:0,1:1:3:30,3,0	0/1:3,1:4:18:18,0,77	0/0:4,0:4:12:0,12,118	0/0:2,0:2:6:0,6,64	0/0:8,0:8:24:0,24,234	0/0:5,0:5:15:0,15,154	./.:.:.:.:.	0/0:3,0:3:9:0,9,91	0/0:3,0:3:9:0,9,97	0/0:3,0:3:9:0,9,89	0/0:1,0:1:3:0,3,31	0/0:2,0:2:6:0,6,63	0/0:4,0:4:12:0,12,124	0/0:4,0:4:12:0,12,118	1/1:0,4:4:12:118,12,0	1/1:0,5:5:15:148,15,0	0/0:2,0:2:6:0,6,63	1/1:0,4:4:12:128,12,0	./.:.:.:.:.	./.:.:.:.:.	0/0:4,0:4:9:0,9,103	0/0:2,0:2:6:0,6,62	0/0:4,0:4:12:0,12,118	0/0:3,0:3:9:0,9,95	0/0:7,0:7:21:0,21,217	0/0:4,0:4:12:0,12,117	./.:.:.:.:.	0/0:2,0:2:6:0,6,62	0/0:6,0:6:18:0,18,191	0/0:2,0:2:6:0,6,63	0/0:2,0:2:6:0,6,57	0/0:1,0:1:3:0,3,30	0/0:4,0:4:12:0,12,125	./.:.:.:.:.	./.:.:.:.:.	0/0:4,0:4:9:0,9,91	0/0:3,0:3:9:0,9,89	0/0:8,0:8:24:0,24,252	./.:.:.:.:.	0/0:1,0:1:3:0,3,32	0/0:5,0:5:15:0,15,155	0/0:4,0:4:12:0,12,121	0/0:2,0:2:6:0,6,64	0/0:6,0:6:18:0,18,189	0/0:1,0:1:3:0,3,29	0/0:1,0:1:3:0,3,32	0/0:4,0:4:12:0,12,122	0/0:1,0:1:3:0,3,34	0/0:7,0:7:15:0,15,180	0/0:3,0:3:9:0,9,96	./.:.:.:.:.	0/0:7,0:7:21:0,21,213	0/0:3,0:3:9:0,9,97	0/0:10,0:10:27:0,27,285	0/0:9,0:9:27:0,27,284	0/0:5,0:5:15:0,15,150	0/0:5,0:5:15:0,15,158	./.:.:.:.:.	0/0:3,0:3:9:0,9,100	1/1:0,2:2:6:61,6,0	0/0:4,0:4:12:0,12,118	1/1:0,3:3:9:90,9,0	1/1:0,4:4:12:128,12,0	0/0:7,0:7:18:0,18,201	0/0:8,0:8:24:0,24,245	0/0:1,0:1:3:0,3,32	0/0:6,0:6:18:0,18,189	0/0:1,0:1:3:0,3,32	0/0:7,0:7:21:0,21,221	1/1:0,1:1:3:32,3,0	0/0:2,0:2:3:0,3,45	./.:.:.:.:.	./.:.:.:.:.	0/0:2,0:2:3:0,3,31	0/0:2,0:2:3:0,3,45	0/0:2,0:2:3:0,3,45	0/0:2,0:2:3:0,3,45	0/0:33,0:33:99:0,99,1102
chr0	143155759	.	T	C	3964.3	.	AC=51;AF=0.196;AN=260;BaseQRankSum=2.096;DP=983;Dels=0.00;FS=4.845;HaplotypeScore=0.1058;InbreedingCoeff=0.6867;MLEAC=48;MLEAF=0.185;MQ=59.82;MQ0=1;MQRankSum=-1.224;QD=24.62;ReadPosRankSum=-2.789	GT:AD:DP:GQ:PL	0/0:62,0:62:99:0,186,1956	0/0:32,0:32:93:0,93,961	1/1:0,11:11:30:316,30,0	0/0:46,0:46:99:0,123,1318	0/0:19,0:19:57:0,57,573	0/0:14,0:14:39:0,39,402	1/1:0,17:17:48:501,48,0	0/0:3,0:3:9:0,9,92	0/0:2,0:2:6:0,6,63	0/0:21,0:21:57:0,57,599	0/0:2,0:2:6:0,6,67	0/0:10,0:10:30:0,30,301	0/0:18,0:18:51:0,51,540	0/0:3,0:3:9:0,9,92	0/0:21,0:21:60:0,60,621	0/0:8,0:8:24:0,24,245	0/0:20,0:20:48:0,48,537	0/1:4,1:5:18:18,0,107	0/0:3,0:3:9:0,9,89	0/0:4,0:4:12:0,12,121	1/1:0,2:2:6:63,6,0	0/0:10,0:10:30:0,30,307	1/1:0,15:15:42:445,42,0	0/0:22,0:22:60:0,60,641	./.:.:.:.:.	0/0:25,0:25:72:0,72,737	0/0:9,0:9:27:0,27,270	0/0:4,0:4:12:0,12,128	0/1:2,1:3:23:23,0,56	0/0:16,0:16:42:0,42,454	0/0:7,0:7:21:0,21,225	0/0:3,0:3:9:0,9,103	0/0:16,0:16:45:0,45,471	0/1:6,1:7:9:9,0,174	0/0:14,0:14:39:0,39,414	0/0:3,0:3:9:0,9,95	1/1:0,9:9:24:262,24,0	0/0:14,0:14:39:0,39,407	0/0:14,0:14:42:0,42,419	./.:.:.:.:.	0/0:5,0:5:15:0,15,161	0/0:11,0:11:33:0,33,334	0/0:14,0:14:42:0,42,422	0/0:13,0:13:36:0,36,378	0/0:17,0:17:48:0,48,495	0/0:13,0:13:39:0,39,384	1/1:0,8:8:24:240,24,0	0/0:3,0:3:9:0,9,97	./.:.:.:.:.	0/0:4,0:4:12:0,12,123	0/0:1,0:1:3:0,3,29	0/0:4,0:4:9:0,9,104	0/0:2,0:2:6:0,6,61	./.:.:.:.:.	0/0:8,0:8:21:0,21,222	0/0:2,0:2:6:0,6,67	0/0:3,0:3:9:0,9,89	0/0:5,0:5:15:0,15,153	0/0:4,0:4:9:0,9,104	0/0:2,0:2:6:0,6,59	0/0:1,0:1:3:0,3,32	./.:.:.:.:.	0/0:14,0:14:39:0,39,407	0/0:7,0:7:18:0,18,179	./.:.:.:.:.	0/0:4,0:4:12:0,12,119	0/0:5,0:5:15:0,15,153	0/0:8,0:8:24:0,24,241	0/0:11,0:11:33:0,33,326	1/1:0,7:7:21:221,21,0	0/0:5,0:5:15:0,15,149	0/0:6,0:6:18:0,18,178	0/0:6,0:6:18:0,18,180	0/0:3,0:3:9:0,9,89	0/0:2,0:2:6:0,6,59	./.:.:.:.:.	0/0:4,0:4:12:0,12,123	1/1:0,3:3:9:90,9,0	0/0:2,0:2:6:0,6,59	1/1:0,8:8:21:233,21,0	0/0:4,0:4:9:0,9,105	0/0:2,0:2:6:0,6,61	1/1:0,7:7:21:221,21,0	0/0:5,0:5:15:0,15,151	0/0:3,0:3:9:0,9,94	0/0:4,0:4:12:0,12,124	1/1:0,6:6:18:187,18,0	1/1:0,3:3:9:89,9,0	1/1:0,2:2:6:62,6,0	0/0:3,0:3:9:0,9,94	1/1:0,1:1:3:33,3,0	0/0:5,0:5:15:0,15,153	0/0:3,0:3:9:0,9,92	0/0:2,0:2:6:0,6,58	0/0:2,0:2:6:0,6,61	0/0:5,0:5:15:0,15,154	0/0:7,0:7:21:0,21,224	0/0:3,0:3:9:0,9,95	0/0:3,0:3:9:0,9,92	0/0:1,0:1:3:0,3,31	0/0:7,0:7:21:0,21,226	0/0:2,0:2:6:0,6,59	0/0:2,0:2:6:0,6,59	1/1:0,2:2:6:59,6,0	1/1:0,5:5:15:156,15,0	1/1:0,2:2:6:65,6,0	1/1:0,2:2:6:63,6,0	0/0:10,0:10:30:0,30,302	0/0:2,0:2:6:0,6,63	0/0:2,0:2:6:0,6,60	0/0:7,0:7:21:0,21,201	0/0:2,0:2:6:0,6,65	0/0:9,0:9:27:0,27,269	0/0:4,0:4:12:0,12,118	0/0:2,0:2:6:0,6,63	0/0:6,0:6:18:0,18,183	1/1:0,2:2:6:62,6,0	1/1:0,5:5:15:152,15,0	0/0:4,0:4:12:0,12,121	1/1:0,4:4:12:122,12,0	0/0:6,0:6:18:0,18,176	0/0:8,0:8:24:0,24,249	1/1:0,6:6:18:183,18,0	1/1:0,12:12:36:369,36,0	1/1:0,7:7:21:206,21,0	0/0:3,0:3:9:0,9,84	0/0:3,0:3:6:0,6,74	0/0:6,0:6:18:0,18,184	0/0:1,0:1:3:0,3,30	0/0:2,0:2:3:0,3,45	0/0:2,0:2:3:0,3,45	0/0:1,0:1:3:0,3,29	0/0:5,0:5:9:0,9,120	0/0:3,0:3:6:0,6,76	0/0:3,0:3:6:0,6,76	0/0:3,0:3:3:0,3,45	0/0:30,0:30:90:0,90,1020
chr0	143156160	.	C	T	1208.14	.	AC=23;AF=0.088;AN=262;DP=1153;Dels=0.00;FS=0.000;HaplotypeScore=0.0816;InbreedingCoeff=0.5626;MLEAC=19;MLEAF=0.073;MQ=59.74;MQ0=2;QD=22.80	GT:AD:DP:GQ:PL	0/0:81,0:81:99:0,244,2556	0/0:24,0:24:63:0,63,669	0/0:18,0:18:48:0,48,529	0/0:54,0:54:99:0,159,1657	0/0:8,0:8:24:0,24,256	0/0:30,0:31:87:0,87,907	0/0:25,0:25:63:0,63,702	0/0:3,0:3:9:0,9,102	0/0:1,0:1:3:0,3,32	0/0:18,0:18:54:0,54,557	0/0:3,0:3:9:0,9,97	0/0:21,0:21:54:0,54,595	0/0:10,0:10:30:0,30,314	0/0:4,0:4:12:0,12,128	0/0:17,0:17:48:0,48,513	0/0:25,0:25:75:0,75,765	0/0:24,0:24:66:0,66,699	0/0:4,0:4:12:0,12,124	0/0:11,0:11:24:0,24,295	0/0:11,0:11:24:0,24,279	0/0:2,0:2:6:0,6,67	0/0:21,0:21:60:0,60,639	0/0:22,0:22:66:0,66,685	0/0:30,0:30:90:0,90,936	0/0:3,0:3:9:0,9,98	0/0:18,0:18:54:0,54,561	0/0:13,0:13:36:0,36,383	0/0:4,0:4:12:0,12,124	0/0:5,0:5:15:0,15,163	0/0:28,0:28:84:0,84,857	0/0:4,0:4:12:0,12,126	0/0:6,0:6:18:0,18,199	0/0:31,0:31:93:0,93,965	0/0:4,0:4:12:0,12,127	0/0:14,0:14:39:0,39,433	0/0:2,0:2:6:0,6,62	0/0:13,0:13:39:0,39,409	0/0:16,0:16:48:0,48,506	0/0:9,0:9:27:0,27,280	0/0:4,0:4:12:0,12,124	0/0:7,0:7:21:0,21,218	0/0:10,0:10:30:0,30,318	0/0:21,0:21:63:0,63,655	0/0:21,0:21:57:0,57,620	0/0:27,0:27:78:0,78,820	0/0:25,0:25:75:0,75,765	0/0:12,0:12:33:0,33,361	1/1:0,3:3:9:92,9,0	0/0:1,0:1:3:0,3,31	0/0:7,0:7:21:0,21,216	0/0:4,0:4:12:0,12,125	0/0:6,0:6:15:0,15,168	0/0:5,0:5:15:0,15,150	0/0:3,0:3:9:0,9,93	./.:.:.:.:.	0/0:5,0:5:15:0,15,155	1/1:0,5:5:15:146,15,0	1/1:0,8:8:24:245,24,0	0/0:2,0:2:6:0,6,63	1/1:0,7:7:21:214,21,0	0/0:1,0:1:3:0,3,33	0/0:2,0:2:6:0,6,61	0/0:9,0:9:27:0,27,275	0/0:6,0:6:18:0,18,189	0/0:1,0:1:3:0,3,32	0/0:3,0:3:9:0,9,93	0/0:7,0:7:21:0,21,221	0/0:7,0:7:21:0,21,221	0/0:9,0:9:24:0,24,253	0/0:1,0:1:3:0,3,32	0/0:1,0:1:3:0,3,33	0/0:2,0:2:6:0,6,63	0/0:6,0:6:15:0,15,157	0/1:3,2:5:45:45,0,81	1/1:0,6:6:18:181,18,0	1/1:0,2:2:6:62,6,0	1/1:0,3:3:9:90,9,0	0/0:3,0:3:9:0,9,95	./.:.:.:.:.	0/0:4,0:4:12:0,12,126	0/0:1,0:1:3:0,3,32	0/0:6,0:6:18:0,18,184	0/0:4,0:4:12:0,12,130	0/0:5,0:5:15:0,15,158	0/0:2,0:2:6:0,6,60	0/0:4,0:4:12:0,12,126	0/0:3,0:3:9:0,9,91	0/0:4,0:4:12:0,12,118	0/0:4,0:4:12:0,12,125	0/0:1,0:1:3:0,3,30	./.:.:.:.:.	0/0:5,0:5:12:0,12,131	0/0:1,0:1:3:0,3,31	0/0:1,0:1:3:0,3,32	0/0:1,0:1:3:0,3,32	./.:.:.:.:.	0/0:7,0:7:21:0,21,223	0/0:5,0:5:15:0,15,156	./.:.:.:.:.	0/0:1,0:1:3:0,3,32	0/0:9,0:9:27:0,27,288	0/0:2,0:2:6:0,6,60	0/0:6,0:6:18:0,18,190	0/0:1,0:1:3:0,3,33	0/0:7,0:7:21:0,21,223	0/0:8,0:8:24:0,24,248	0/0:4,0:4:12:0,12,126	0/0:10,0:10:30:0,30,306	0/0:6,0:6:18:0,18,192	0/0:7,0:7:21:0,21,199	0/0:9,0:9:24:0,24,261	0/0:6,0:6:18:0,18,195	0/0:11,0:11:27:0,27,311	0/0:2,0:2:6:0,6,66	0/0:2,0:2:6:0,6,63	0/0:2,0:2:6:0,6,61	0/0:1,0:1:3:0,3,32	0/0:1,0:1:3:0,3,25	1/1:0,3:3:9:89,9,0	0/0:6,0:6:18:0,18,184	1/1:0,2:2:6:61,6,0	1/1:0,6:6:18:182,18,0	0/0:5,0:5:15:0,15,146	0/0:7,0:7:21:0,21,225	0/0:12,0:12:36:0,36,367	0/0:4,0:4:12:0,12,125	0/0:11,0:11:33:0,33,347	0/0:3,0:3:9:0,9,91	1/1:0,3:3:9:91,9,0	0/0:2,0:2:3:0,3,45	0/0:1,0:1:3:0,3,32	0/0:2,0:2:3:0,3,45	./.:.:.:.:.	0/0:6,0:6:9:0,9,120	0/0:6,0:6:9:0,9,134	0/0:6,0:6:9:0,9,134	0/0:19,0:19:57:0,57,643
chr0	143156381	.	C	T	905.89	.	AC=16;AF=0.062;AN=258;BaseQRankSum=-0.760;DP=1087;Dels=0.00;FS=2.993;HaplotypeScore=0.0820;InbreedingCoeff=0.5365;MLEAC=12;MLEAF=0.047;MQ=59.83;MQ0=0;MQRankSum=-0.051;QD=24.48;ReadPosRankSum=0.476	GT:AD:DP:GQ:PL	0/0:61,0:61:99:0,183,1946	0/0:27,0:27:81:0,81,835	0/0:15,0:15:45:0,45,468	0/0:54,0:54:99:0,162,1656	0/0:11,0:11:30:0,30,322	0/0:12,0:12:36:0,36,376	0/0:19,0:19:57:0,57,586	0/0:3,0:3:9:0,9,95	0/0:1,0:1:3:0,3,32	0/0:17,0:17:51:0,51,533	0/0:3,0:3:6:0,6,65	0/0:22,0:22:60:0,60,643	0/0:15,0:15:45:0,45,467	0/0:3,0:3:9:0,9,91	0/0:15,0:15:42:0,42,451	0/0:19,0:19:57:0,57,590	0/0:26,0:26:78:0,78,803	0/0:2,0:2:6:0,6,66	0/0:17,0:17:48:0,48,505	0/0:8,0:8:24:0,24,233	0/0:3,0:3:9:0,9,97	0/0:25,0:25:69:0,69,738	0/0:31,0:31:93:0,93,936	0/0:17,0:17:48:0,48,510	0/0:5,0:5:15:0,15,161	0/0:11,0:11:33:0,33,337	0/0:17,0:17:51:0,51,523	0/0:6,0:6:18:0,18,200	0/0:7,0:7:21:0,21,228	0/0:18,0:18:54:0,54,572	0/0:3,0:3:9:0,9,96	0/0:5,0:5:15:0,15,154	0/0:21,0:21:57:0,57,630	0/0:2,0:2:6:0,6,67	0/0:9,0:9:27:0,27,284	0/0:2,0:2:6:0,6,67	0/0:11,0:11:33:0,33,344	0/0:19,0:19:54:0,54,573	0/0:13,0:13:39:0,39,404	0/0:2,0:2:6:0,6,61	0/0:3,0:3:9:0,9,97	0/0:15,0:15:42:0,42,449	0/0:16,0:16:48:0,48,499	0/0:19,0:19:57:0,57,597	0/0:25,0:25:75:0,75,778	0/0:32,0:32:84:0,84,921	0/0:8,0:8:24:0,24,252	0/0:5,0:5:15:0,15,164	./.:.:.:.:.	0/0:7,0:7:21:0,21,223	0/0:3,0:3:9:0,9,86	0/0:4,0:4:12:0,12,130	0/0:1,0:1:3:0,3,32	1/1:0,4:4:12:122,12,0	0/0:1,0:1:3:0,3,30	1/1:0,3:3:9:95,9,0	0/0:6,0:6:18:0,18,189	0/0:7,0:7:21:0,21,215	0/0:1,0:1:3:0,3,28	0/0:3,0:3:9:0,9,91	0/0:4,0:4:12:0,12,128	0/0:3,0:3:9:0,9,95	0/0:10,0:10:30:0,30,313	1/1:0,6:6:18:186,18,0	0/0:4,0:4:12:0,12,111	0/0:6,0:6:18:0,18,184	0/0:3,0:3:9:0,9,91	0/0:5,0:5:15:0,15,155	0/0:7,0:7:21:0,21,214	0/0:1,0:1:3:0,3,31	./.:.:.:.:.	0/0:1,0:1:3:0,3,32	0/0:10,0:10:30:0,30,315	0/0:2,0:2:6:0,6,59	0/0:6,0:6:18:0,18,183	0/0:3,0:3:9:0,9,97	0/0:3,0:3:9:0,9,90	0/0:3,0:3:6:0,6,74	0/0:1,0:1:3:0,3,30	0/0:6,0:6:15:0,15,169	0/0:1,0:1:3:0,3,33	0/0:3,0:3:9:0,9,96	0/0:4,0:4:12:0,12,130	0/0:6,0:6:18:0,18,184	0/0:2,0:2:6:0,6,62	0/0:3,0:3:9:0,9,97	0/0:5,0:5:15:0,15,148	0/0:6,0:6:18:0,18,195	0/0:9,0:9:27:0,27,275	0/0:5,0:5:15:0,15,164	./.:.:.:.:.	1/1:0,1:1:3:34,3,0	0/0:3,0:3:9:0,9,92	./.:.:.:.:.	0/0:4,0:4:9:0,9,107	0/0:3,0:3:9:0,9,97	0/0:7,0:7:21:0,21,228	1/1:0,3:3:9:95,9,0	0/0:5,0:5:15:0,15,151	1/1:0,3:3:9:91,9,0	1/1:0,6:6:18:184,18,0	0/0:1,0:1:3:0,3,31	0/0:2,0:2:6:0,6,62	0/0:3,0:3:9:0,9,83	0/0:3,0:3:9:0,9,92	0/0:7,0:7:18:0,18,195	0/0:5,0:5:15:0,15,157	0/0:8,0:8:21:0,21,230	./.:.:.:.:.	0/0:9,0:9:21:0,21,239	1/1:0,11:11:30:322,30,0	./.:.:.:.:.	0/0:9,0:9:27:0,27,280	0/0:5,0:5:15:0,15,151	0/0:8,0:8:24:0,24,248	0/0:3,0:3:9:0,9,97	0/0:2,0:2:6:0,6,65	0/0:6,0:6:18:0,18,195	0/0:4,0:4:12:0,12,124	0/0:5,0:5:15:0,15,157	0/0:5,0:5:12:0,12,124	0/0:4,0:4:12:0,12,124	0/0:4,0:4:12:0,12,118	0/0:7,0:7:21:0,21,220	0/0:10,0:10:30:0,30,323	0/0:4,0:4:12:0,12,124	0/0:8,0:8:18:0,18,220	0/0:4,0:4:12:0,12,128	0/0:2,0:2:6:0,6,62	0/0:2,0:2:3:0,3,45	0/0:2,0:2:3:0,3,45	0/0:4,0:4:6:0,6,89	0/0:4,0:4:6:0,6,89	0/0:6,0:6:9:0,9,118	./.:.:.:.:.	./.:.:.:.:.	0/0:27,0:27:81:0,81,915
chr0	143157978	.	T	C	6037.97	.	AC=65;AF=0.260;AN=250;BaseQRankSum=-3.994;DP=963;Dels=0.00;FS=3.825;HaplotypeScore=0.1001;InbreedingCoeff=0.7561;MLEAC=62;MLEAF=0.248;MQ=59.76;MQ0=0;MQRankSum=0.479;QD=27.32;ReadPosRankSum=-0.320	GT:AD:DP:GQ:PL	0/0:54,0:54:99:0,162,1738	0/0:18,0:18:54:0,54,567	0/0:20,0:20:57:0,57,588	0/0:51,0:51:99:0,150,1550	1/1:0,20:20:54:582,54,0	0/0:20,0:20:60:0,60,608	0/0:18,0:18:51:0,51,528	1/1:0,3:3:9:93,9,0	0/0:3,0:3:9:0,9,97	0/0:24,0:24:69:0,69,721	./.:.:.:.:.	0/0:16,0:16:48:0,48,494	1/1:0,12:12:36:370,36,0	./.:.:.:.:.	1/1:0,16:16:48:479,48,0	1/1:0,11:11:33:333,33,0	1/1:0,8:8:24:250,24,0	0/0:3,0:3:9:0,9,96	0/0:14,0:14:33:0,33,384	0/0:5,0:5:15:0,15,151	0/0:5,0:5:15:0,15,167	0/0:11,0:11:33:0,33,335	0/0:18,0:18:51:0,51,530	0/0:12,0:12:36:0,36,365	0/0:4,0:4:12:0,12,131	0/0:16,0:16:48:0,48,497	0/0:20,0:20:57:0,57,606	1/1:0,2:2:6:67,6,0	./.:.:.:.:.	1/1:0,26:26:72:751,72,0	0/0:1,1:2:3:0,3,32	1/1:0,1:1:3:28,3,0	1/1:0,14:14:42:427,42,0	1/1:0,2:2:6:65,6,0	0/0:12,0:12:33:0,33,361	./.:.:.:.:.	0/0:19,0:19:51:0,51,549	0/0:14,0:14:33:0,33,378	1/1:0,10:10:30:299,30,0	0/0:2,0:2:6:0,6,67	1/1:0,4:4:12:130,12,0	1/1:0,7:7:21:217,21,0	0/0:14,0:14:33:0,33,363	0/0:17,0:17:45:0,45,490	0/0:16,0:16:45:0,45,477	0/0:28,0:28:69:0,69,777	0/0:13,0:13:39:0,39,403	1/1:0,1:1:3:32,3,0	1/1:0,2:2:6:61,6,0	0/0:4,0:4:12:0,12,122	0/0:2,0:2:6:0,6,64	0/0:3,0:3:9:0,9,92	0/0:4,0:4:12:0,12,120	0/0:2,0:2:6:0,6,63	0/0:7,0:7:21:0,21,214	0/0:1,0:1:3:0,3,29	0/0:2,0:2:6:0,6,63	0/0:12,0:12:33:0,33,354	1/1:0,9:9:24:259,24,0	0/0:3,0:3:9:0,9,92	1/1:0,2:2:6:57,6,0	1/1:0,2:2:6:55,6,0	1/1:0,5:5:15:148,15,0	0/0:5,0:5:15:0,15,150	0/0:6,0:6:18:0,18,181	1/1:0,6:6:18:186,18,0	1/1:0,4:4:12:118,12,0	1/1:0,8:8:21:227,21,0	1/1:0,5:5:15:159,15,0	0/0:3,0:3:9:0,9,92	0/0:1,0:1:3:0,3,30	./.:.:.:.:.	./.:.:.:.:.	0/0:4,0:4:12:0,12,125	0/0:1,0:1:3:0,3,31	0/0:5,0:5:15:0,15,154	0/0:3,0:3:9:0,9,89	0/0:1,0:1:3:0,3,32	0/0:1,0:1:3:0,3,25	0/0:4,0:4:12:0,12,118	0/0:2,0:2:6:0,6,62	0/0:2,0:2:6:0,6,61	0/0:9,0:9:27:0,27,284	0/0:4,0:4:12:0,12,125	0/0:3,0:3:9:0,9,92	0/0:6,0:6:18:0,18,191	0/0:2,0:2:6:0,6,63	0/0:2,0:2:6:0,6,61	0/0:5,0:5:12:0,12,141	1/1:0,3:3:9:97,9,0	0/0:2,0:2:6:0,6,63	0/0:4,0:4:12:0,12,119	1/1:0,9:9:27:278,27,0	1/1:0,4:4:9:102,9,0	1/1:0,3:3:9:95,9,0	0/0:6,0:6:18:0,18,186	0/0:3,0:3:9:0,9,94	./.:.:.:.:.	0/0:5,0:5:15:0,15,150	0/0:2,0:2:6:0,6,59	0/1:1,1:2:26:27,0,26	./.:.:.:.:.	1/1:0,2:2:6:65,6,0	0/0:3,0:3:9:0,9,92	./.:.:.:.:.	0/0:2,0:2:6:0,6,61	0/0:4,0:4:12:0,12,129	0/0:7,0:7:18:0,18,193	0/0:2,0:2:6:0,6,64	0/0:6,0:6:15:0,15,164	0/0:9,0:9:27:0,27,271	0/0:2,0:2:6:0,6,65	0/0:9,0:9:24:0,24,264	1/1:0,11:11:33:331,33,0	1/1:0,4:4:9:103,9,0	1/1:0,3:3:9:90,9,0	0/0:1,0:1:3:0,3,32	0/0:3,0:3:9:0,9,96	0/0:6,0:6:18:0,18,184	0/0:5,0:5:15:0,15,153	0/0:4,0:4:12:0,12,122	0/0:6,0:6:18:0,18,179	0/0:7,0:7:21:0,21,215	0/0:4,0:4:9:0,9,90	0/0:4,0:4:12:0,12,121	0/0:5,0:5:15:0,15,150	0/0:4,0:4:9:0,9,106	0/0:9,0:9:27:0,27,275	0/0:2,0:2:6:0,6,64	./.:.:.:.:.	0/0:2,0:2:3:0,3,45	./.:.:.:.:.	0/0:2,0:2:3:0,3,45	0/0:3,0:3:9:0,9,94	./.:.:.:.:.	0/0:2,0:2:3:0,3,45	0/0:29,0:29:87:0,87,970
chr0	143157993	.	C	T	4984.21	.	AC=20;AF=0.078;AN=256;BaseQRankSum=-4.155;DP=987;Dels=0.00;FS=4.589;HaplotypeScore=0.0859;InbreedingCoeff=0.5272;MLEAC=18;MLEAF=0.070;MQ=59.83;MQ0=0;MQRankSum=0.292;QD=28.32;ReadPosRankSum=-0.097	GT:AD:DP:GQ:PL	1/1:0,55:55:99:1702,165,0	0/0:16,0:16:45:0,45,483	0/0:20,0:20:54:0,54,579	1/1:0,53:53:99:1563,159,0	0/0:19,0:19:54:0,54,572	0/0:21,0:21:63:0,63,663	0/0:16,0:16:45:0,45,484	0/0:4,0:4:12:0,12,130	0/0:2,0:2:6:0,6,67	1/1:0,24:24:69:714,69,0	./.:.:.:.:.	0/0:17,0:17:51:0,51,523	0/0:13,0:13:39:0,39,417	./.:.:.:.:.	0/0:17,0:17:48:0,48,501	0/0:11,0:11:33:0,33,349	0/0:12,0:12:36:0,36,386	1/1:0,3:3:9:95,9,0	0/0:13,0:13:30:0,30,359	0/0:5,0:5:15:0,15,147	0/0:3,0:3:9:0,9,97	0/0:10,0:10:30:0,30,321	0/0:16,0:16:42:0,42,440	0/0:10,0:10:30:0,30,317	0/0:4,0:4:12:0,12,129	0/0:13,0:13:36:0,36,376	1/1:0,21:21:57:618,57,0	0/0:1,0:1:3:0,3,35	./.:.:.:.:.	0/0:22,0:22:63:0,63,667	0/0:2,0:2:6:0,6,61	0/0:2,0:2:6:0,6,62	0/0:17,0:17:51:0,51,538	0/0:2,0:2:6:0,6,63	0/0:11,0:11:30:0,30,329	0/0:1,0:1:3:0,3,32	0/0:18,0:18:48:0,48,527	1/1:0,13:13:30:341,30,0	0/0:10,0:10:30:0,30,313	1/1:0,1:1:3:29,3,0	0/0:4,0:4:12:0,12,130	0/0:7,0:7:21:0,21,213	0/0:13,0:13:36:0,36,386	0/0:16,0:16:45:0,45,494	0/0:21,0:21:60:0,60,642	0/0:29,0:29:75:0,75,834	0/0:15,0:15:45:0,45,465	0/0:2,0:2:6:0,6,62	0/0:2,0:2:6:0,6,65	0/0:4,0:4:12:0,12,126	0/0:2,0:2:6:0,6,63	0/0:1,0:1:3:0,3,34	1/1:0,4:4:12:120,12,0	0/0:1,0:1:3:0,3,31	0/0:8,0:8:24:0,24,250	0/0:1,0:1:3:0,3,30	0/0:3,0:3:9:0,9,95	0/0:14,0:14:39:0,39,426	0/0:9,0:9:24:0,24,258	0/0:4,0:4:12:0,12,133	0/0:3,0:3:9:0,9,95	0/0:3,0:3:9:0,9,96	0/0:7,0:7:21:0,21,223	0/0:5,0:5:15:0,15,153	0/0:6,0:6:18:0,18,186	0/0:8,0:8:24:0,24,248	0/0:4,0:4:12:0,12,130	0/0:9,0:9:24:0,24,265	0/0:4,0:4:12:0,12,130	0/0:2,0:2:6:0,6,63	0/0:2,0:2:6:0,6,63	0/0:1,0:1:3:0,3,32	0/0:1,0:1:3:0,3,32	0/0:1,0:1:3:0,3,32	0/0:2,0:2:6:0,6,63	0/0:5,0:5:15:0,15,146	0/0:4,0:4:12:0,12,124	0/0:1,0:1:3:0,3,34	0/0:1,0:1:3:0,3,30	0/0:3,0:3:9:0,9,92	0/0:2,0:2:6:0,6,61	0/0:3,0:3:9:0,9,94	0/0:7,0:7:21:0,21,225	0/0:3,0:3:9:0,9,92	0/0:8,0:8:24:0,24,253	0/0:4,0:4:12:0,12,126	0/0:2,0:2:6:0,6,63	0/0:2,0:2:6:0,6,65	0/0:3,0:3:9:0,9,93	0/0:3,0:3:9:0,9,97	0/0:1,0:1:3:0,3,32	0/0:4,0:4:12:0,12,120	0/0:10,0:10:30:0,30,312	0/0:4,0:4:9:0,9,108	0/0:2,0:2:6:0,6,61	0/0:5,0:5:15:0,15,159	0/0:3,0:3:9:0,9,91	./.:.:.:.:.	0/0:6,0:6:18:0,18,184	0/0:2,0:2:6:0,6,61	0/0:4,0:4:12:0,12,129	./.:.:.:.:.	0/0:2,0:2:6:0,6,65	0/0:3,0:3:9:0,9,93	./.:.:.:.:.	0/0:3,0:3:6:0,6,74	0/0:4,0:4:12:0,12,132	0/0:6,0:6:18:0,18,181	1/1:0,1:1:3:32,3,0	0/0:8,0:8:21:0,21,235	0/0:10,0:10:30:0,30,302	1/1:0,1:1:3:32,3,0	0/0:9,0:9:24:0,24,265	0/0:9,0:9:24:0,24,258	0/0:4,0:4:9:0,9,107	0/0:2,0:2:6:0,6,62	0/0:2,0:2:6:0,6,65	0/0:4,0:4:12:0,12,130	0/0:5,0:5:15:0,15,156	0/0:6,0:6:18:0,18,177	0/0:3,0:3:9:0,9,97	0/0:8,0:8:24:0,24,252	0/0:10,0:10:30:0,30,310	0/0:4,0:4:9:0,9,108	0/0:4,0:4:12:0,12,124	0/0:6,0:6:18:0,18,180	0/0:4,0:4:9:0,9,104	0/0:8,0:8:24:0,24,249	0/0:2,0:2:6:0,6,67	./.:.:.:.:.	0/0:2,0:2:3:0,3,45	./.:.:.:.:.	0/0:2,0:2:3:0,3,45	0/0:3,0:3:9:0,9,94	./.:.:.:.:.	0/0:8,0:8:12:0,12,179	0/0:36,0:36:99:0,108,1186
chr0	143158941	.	A	G	3065.17	.	AC=28;AF=0.104;AN=268;BaseQRankSum=4.146;DP=1252;Dels=0.00;FS=0.332;HaplotypeScore=0.2505;InbreedingCoeff=0.1300;MLEAC=27;MLEAF=0.101;MQ=57.76;MQ0=0;MQRankSum=2.802;QD=13.50;ReadPosRankSum=-1.080	GT:AD:DP:GQ:PL	0/0:103,0:103:99:0,295,3152	0/0:13,0:13:33:0,33,358	0/1:14,7:21:99:148,0,353	0/0:27,0:27:78:0,78,820	0/0:19,0:19:51:0,51,551	0/0:21,0:21:60:0,60,617	0/1:13,10:23:99:251,0,296	0/0:5,0:5:15:0,15,161	0/0:2,0:2:6:0,6,57	0/0:23,0:23:66:0,66,685	0/0:7,0:7:21:0,21,216	0/0:12,0:12:27:0,27,316	0/0:22,0:22:66:0,66,677	0/0:2,0:2:6:0,6,64	0/0:23,0:23:69:0,69,719	0/0:16,0:16:45:0,45,474	0/0:17,0:17:45:0,45,492	0/0:9,0:9:27:0,27,279	0/0:15,0:15:39:0,39,423	0/0:17,0:17:45:0,45,487	0/1:1,2:3:21:54,0,21	0/0:11,0:11:33:0,33,333	0/1:13,19:32:99:490,0,295	0/0:16,0:16:42:0,42,452	0/0:1,0:1:3:0,3,35	0/0:20,0:20:54:0,54,568	0/0:23,0:23:63:0,63,669	0/0:11,0:11:33:0,33,346	0/0:9,0:9:24:0,24,264	0/0:22,0:22:57:0,57,619	0/0:7,0:7:18:0,18,206	0/0:4,0:4:12:0,12,129	0/0:20,0:20:60:0,60,593	0/0:6,0:6:18:0,18,190	0/0:9,0:9:27:0,27,280	0/0:7,0:7:21:0,21,220	0/1:8,16:24:99:438,0,159	0/0:14,0:14:39:0,39,414	0/0:15,0:15:45:0,45,465	0/0:2,0:2:6:0,6,66	0/0:8,0:8:24:0,24,253	0/0:24,0:24:69:0,69,719	0/0:23,0:23:63:0,63,672	0/0:13,0:13:39:0,39,402	0/0:26,0:26:75:0,75,800	0/0:28,0:28:81:0,81,850	0/1:8,11:19:99:294,0,182	0/0:6,0:6:18:0,18,197	./.:.:.:.:.	0/0:12,0:12:33:0,33,346	0/0:6,0:6:15:0,15,165	0/0:4,0:4:9:0,9,109	0/0:4,0:4:12:0,12,122	0/0:5,0:5:15:0,15,153	0/0:9,0:9:27:0,27,277	0/0:5,0:5:15:0,15,152	0/0:2,0:2:6:0,6,68	0/0:2,0:2:6:0,6,61	0/0:3,0:3:9:0,9,89	0/0:3,0:3:9:0,9,95	0/0:3,0:3:9:0,9,94	0/0:5,0:5:15:0,15,153	0/0:4,0:4:12:0,12,120	0/0:3,0:3:9:0,9,98	0/0:10,0:10:30:0,30,310	0/0:2,0:2:6:0,6,63	0/0:4,0:4:9:0,9,103	0/0:10,0:10:27:0,27,289	0/0:5,0:5:12:0,12,135	0/1:3,4:7:70:106,0,70	0/0:2,0:2:6:0,6,62	0/0:5,0:5:15:0,15,149	0/0:1,0:1:3:0,3,29	0/0:7,0:7:21:0,21,218	0/0:3,0:3:9:0,9,94	0/0:2,0:2:6:0,6,62	0/0:1,0:1:3:0,3,29	0/1:2,2:4:36:53,0,36	0/0:1,0:1:3:0,3,30	0/1:5,7:12:99:141,0,112	0/0:2,0:2:6:0,6,62	0/0:5,0:5:15:0,15,150	1/1:0,7:7:21:234,21,0	0/0:5,0:5:15:0,15,156	0/0:3,0:3:9:0,9,95	0/0:4,0:4:12:0,12,122	0/1:1,4:5:17:109,0,17	0/1:8,6:14:99:149,0,189	0/1:1,2:3:22:50,0,22	0/0:12,0:12:36:0,36,372	./.:.:.:.:.	0/0:6,0:6:15:0,15,164	0/0:1,0:1:3:0,3,30	0/0:3,0:3:9:0,9,92	0/0:1,0:1:3:0,3,31	0/0:5,0:5:15:0,15,158	0/0:8,0:8:24:0,24,246	0/0:7,0:7:21:0,21,213	./.:.:.:.:.	0/0:2,0:2:6:0,6,61	0/0:8,0:8:24:0,24,244	0/0:2,0:2:6:0,6,61	0/0:3,0:3:9:0,9,93	0/1:3,1:4:23:23,0,68	0/1:2,3:5:47:81,0,47	0/1:5,3:8:71:71,0,131	0/1:8,6:14:99:154,0,197	0/0:12,0:12:36:0,36,363	0/0:6,1:7:15:0,15,164	0/0:2,0:2:6:0,6,57	0/0:9,0:9:24:0,24,257	0/0:6,1:7:15:0,15,163	0/0:9,0:9:24:0,24,261	0/0:7,0:7:21:0,21,212	0/0:8,0:8:24:0,24,253	0/0:4,0:4:12:0,12,122	1/1:0,3:3:9:93,9,0	0/1:1,4:5:16:109,0,16	0/0:2,0:2:6:0,6,60	1/1:0,1:1:3:31,3,0	0/0:5,0:5:15:0,15,154	0/0:7,0:7:18:0,18,199	0/1:2,1:3:23:23,0,51	1/1:0,4:4:9:105,9,0	1/1:0,6:6:15:171,15,0	0/0:1,0:1:3:0,3,30	0/0:5,0:5:15:0,15,156	0/0:4,0:4:12:0,12,128	0/0:2,0:2:6:0,6,66	0/0:4,0:4:6:0,6,89	0/0:4,0:4:9:0,9,107	0/0:1,0:1:3:0,3,31	0/0:10,0:10:15:0,15,223	0/0:4,0:5:6:0,6,89	0/0:2,0:2:3:0,3,45	0/0:4,0:4:6:0,6,89	0/0:26,0:26:75:0,75,839
chr0	143161901	.	T	G	1252.18	.	AC=15;AF=0.060;AN=250;BaseQRankSum=0.854;DP=637;Dels=0.00;FS=0.563;HaplotypeScore=0.0388;InbreedingCoeff=0.3294;MLEAC=12;MLEAF=0.048;MQ=59.77;MQ0=0;MQRankSum=-0.359;QD=25.04;ReadPosRankSum=-2.243	GT:AD:DP:GQ:PL	0/0:39,0:39:99:0,117,1212	0/0:13,0:13:39:0,39,398	0/0:12,0:12:36:0,36,367	0/0:20,0:20:60:0,60,606	0/0:15,0:15:45:0,45,452	0/0:6,0:6:18:0,18,178	0/0:8,0:8:24:0,24,240	0/0:2,0:2:6:0,6,65	0/0:2,0:2:6:0,6,64	0/0:4,0:4:12:0,12,122	0/0:1,0:1:3:0,3,32	0/0:9,0:9:27:0,27,278	0/0:1,0:1:3:0,3,30	0/0:2,0:2:6:0,6,66	0/0:12,0:12:36:0,36,375	0/0:14,0:14:39:0,39,424	0/0:9,0:9:27:0,27,280	0/0:2,0:2:6:0,6,61	0/0:3,0:3:9:0,9,88	0/0:4,0:4:12:0,12,115	0/0:2,0:2:6:0,6,63	0/0:11,0:11:33:0,33,338	0/0:10,0:10:30:0,30,301	1/1:0,7:7:21:219,21,0	0/0:3,0:3:9:0,9,94	0/0:6,0:6:18:0,18,181	0/0:17,0:17:51:0,51,505	0/0:2,0:2:6:0,6,64	0/0:2,0:2:6:0,6,63	0/0:8,0:8:21:0,21,239	0/0:4,0:4:12:0,12,132	0/0:5,0:5:15:0,15,160	0/0:9,0:9:27:0,27,273	0/0:3,0:3:9:0,9,92	0/0:8,0:8:24:0,24,244	0/0:4,0:4:12:0,12,126	0/0:11,0:11:33:0,33,336	0/0:8,0:8:24:0,24,235	0/0:10,0:10:30:0,30,302	./.:.:.:.:.	0/0:3,0:3:9:0,9,100	0/0:7,0:7:21:0,21,221	0/0:14,0:14:42:0,42,426	1/1:0,26:26:78:820,78,0	0/0:16,0:16:48:0,48,496	0/0:15,0:15:45:0,45,455	0/0:10,0:10:30:0,30,311	0/0:3,0:3:9:0,9,98	0/0:1,0:1:3:0,3,32	0/0:2,0:2:6:0,6,59	0/0:3,0:3:9:0,9,94	0/0:1,0:1:3:0,3,30	0/0:3,0:3:9:0,9,95	0/0:1,0:1:3:0,3,31	0/0:5,0:5:15:0,15,154	0/0:1,0:1:3:0,3,33	1/1:0,3:3:9:86,9,0	1/1:0,2:2:6:61,6,0	0/0:1,0:1:3:0,3,29	0/0:2,0:2:6:0,6,59	0/0:5,0:5:15:0,15,140	0/0:2,0:2:6:0,6,61	0/0:4,0:4:12:0,12,123	0/0:2,0:2:6:0,6,63	0/0:5,0:5:15:0,15,154	0/0:2,0:2:6:0,6,63	0/0:2,0:2:6:0,6,62	0/0:3,0:3:9:0,9,92	0/0:1,0:1:3:0,3,30	./.:.:.:.:.	0/0:1,0:1:3:0,3,32	0/0:3,0:3:9:0,9,92	0/0:2,0:2:6:0,6,62	0/1:3,2:5:51:51,0,80	1/1:0,2:2:6:63,6,0	0/0:3,0:3:9:0,9,90	0/0:3,0:3:9:0,9,93	0/0:1,0:1:3:0,3,31	./.:.:.:.:.	0/0:4,0:4:12:0,12,119	0/0:1,0:1:3:0,3,32	0/0:1,0:1:3:0,3,31	0/0:2,0:2:6:0,6,60	0/0:5,0:5:15:0,15,155	0/0:1,0:1:3:0,3,31	0/0:4,0:4:12:0,12,128	0/0:3,0:3:9:0,9,91	0/0:4,0:4:12:0,12,118	0/0:1,0:1:3:0,3,30	0/0:1,0:1:3:0,3,30	./.:.:.:.:.	0/0:3,0:3:9:0,9,92	./.:.:.:.:.	./.:.:.:.:.	./.:.:.:.:.	0/0:4,0:4:12:0,12,126	./.:.:.:.:.	0/0:2,0:2:6:0,6,59	0/0:1,0:1:3:0,3,33	0/0:3,0:3:9:0,9,93	0/0:4,0:4:12:0,12,122	0/0:1,0:1:3:0,3,34	0/0:3,0:3:9:0,9,89	./.:.:.:.:.	0/0:2,0:2:6:0,6,61	0/0:3,0:3:9:0,9,91	0/0:3,0:3:9:0,9,91	0/0:5,0:5:15:0,15,151	0/0:1,0:1:3:0,3,32	0/0:3,0:3:9:0,9,91	0/0:4,0:4:12:0,12,124	0/0:1,0:1:3:0,3,31	0/0:5,0:5:15:0,15,149	0/0:1,0:1:3:0,3,29	0/0:3,0:3:9:0,9,92	0/0:2,0:2:6:0,6,61	0/0:1,0:1:3:0,3,31	0/0:2,0:2:6:0,6,61	./.:.:.:.:.	0/0:4,0:4:12:0,12,116	1/1:0,2:2:6:59,6,0	0/0:5,0:5:15:0,15,151	0/0:6,0:6:18:0,18,178	0/0:1,0:1:3:0,3,32	0/0:6,0:6:18:0,18,181	0/0:2,0:2:6:0,6,60	0/0:3,0:3:9:0,9,92	0/0:3,0:3:9:0,9,97	1/1:0,3:3:9:93,9,0	0/0:3,0:3:9:0,9,96	./.:.:.:.:.	./.:.:.:.:.	0/0:1,0:1:3:0,3,30	0/0:7,0:7:12:0,12,164	0/0:2,0:2:3:0,3,45	0/0:2,0:2:3:0,3,45	0/0:30,0:30:90:0,90,991
chr0	143162073	.	T	A	1220.86	.	AC=13;AF=0.053;AN=244;BaseQRankSum=0.495;DP=561;Dels=0.00;FS=5.383;HaplotypeScore=0.0409;InbreedingCoeff=0.2647;MLEAC=14;MLEAF=0.057;MQ=59.76;MQ0=0;MQRankSum=1.851;QD=23.48;ReadPosRankSum=1.205	GT:AD:DP:GQ:PL	0/0:33,0:33:99:0,99,1023	0/0:13,0:13:39:0,39,388	1/1:0,8:8:21:224,21,0	0/0:35,0:35:99:0,105,1037	0/0:9,0:9:27:0,27,263	0/0:8,0:8:21:0,21,222	0/0:7,0:7:21:0,21,208	0/0:1,0:1:3:0,3,31	0/0:4,0:4:12:0,12,121	0/0:6,0:6:18:0,18,176	0/0:2,0:2:6:0,6,67	0/0:10,0:10:30:0,30,295	0/0:6,0:6:18:0,18,178	0/0:1,0:1:3:0,3,30	0/0:17,0:17:51:0,51,511	0/0:3,0:3:9:0,9,91	0/0:9,0:9:27:0,27,267	0/0:1,0:1:3:0,3,31	0/0:1,0:1:3:0,3,32	./.:.:.:.:.	0/0:2,0:2:6:0,6,65	0/0:5,0:5:15:0,15,147	0/0:11,0:11:33:0,33,330	0/0:11,0:11:33:0,33,332	0/0:3,0:3:9:0,9,97	0/0:11,0:11:33:0,33,318	0/0:7,0:7:21:0,21,215	0/0:2,0:2:6:0,6,61	./.:.:.:.:.	0/0:8,0:8:24:0,24,235	0/0:1,0:1:3:0,3,32	0/0:2,0:2:6:0,6,63	0/0:8,0:8:21:0,21,225	0/0:1,0:1:3:0,3,31	0/0:9,0:9:27:0,27,267	0/0:1,0:1:3:0,3,31	1/1:0,7:7:21:212,21,0	0/0:5,0:5:15:0,15,143	0/0:6,0:6:18:0,18,184	./.:.:.:.:.	0/0:4,0:4:12:0,12,124	0/0:11,0:11:33:0,33,331	1/1:0,14:14:36:378,36,0	0/0:22,0:22:66:0,66,652	0/0:5,0:5:15:0,15,139	1/1:0,9:9:27:272,27,0	1/1:0,8:8:21:223,21,0	0/0:2,0:2:6:0,6,68	0/0:1,0:1:3:0,3,33	0/0:4,0:4:12:0,12,118	0/0:2,0:2:6:0,6,59	./.:.:.:.:.	0/0:4,0:4:12:0,12,119	./.:.:.:.:.	0/0:3,0:3:9:0,9,92	0/0:2,0:2:6:0,6,58	./.:.:.:.:.	0/0:4,0:4:12:0,12,118	0/0:2,0:2:6:0,6,65	0/0:4,0:4:12:0,12,118	./.:.:.:.:.	0/0:6,0:6:15:0,15,164	0/0:2,0:2:6:0,6,59	0/0:5,0:5:15:0,15,151	0/0:3,0:3:9:0,9,95	0/0:1,0:1:3:0,3,32	0/0:3,0:3:9:0,9,91	0/0:4,0:4:12:0,12,118	0/0:1,0:1:3:0,3,29	0/0:1,0:1:3:0,3,30	0/0:2,0:2:6:0,6,58	0/0:3,0:3:9:0,9,92	1/1:0,1:1:3:32,3,0	./.:.:.:.:.	0/0:1,0:1:3:0,3,32	0/0:1,0:1:3:0,3,30	0/0:2,0:2:6:0,6,59	0/0:1,0:1:3:0,3,29	./.:.:.:.:.	0/0:4,0:4:12:0,12,118	0/0:1,0:1:3:0,3,31	./.:.:.:.:.	0/0:3,0:3:9:0,9,95	0/0:2,0:2:6:0,6,59	0/0:1,0:1:3:0,3,31	0/0:2,0:2:6:0,6,63	0/0:2,0:2:6:0,6,57	0/0:4,0:4:12:0,12,117	0/0:4,0:4:12:0,12,118	0/0:1,0:1:3:0,3,31	0/0:1,0:1:3:0,3,30	0/0:1,0:1:3:0,3,31	0/0:2,0:2:6:0,6,59	0/0:1,0:1:3:0,3,32	0/0:2,0:2:6:0,6,61	0/0:1,0:1:3:0,3,31	./.:.:.:.:.	0/0:2,0:2:6:0,6,60	0/0:1,0:1:3:0,3,29	./.:.:.:.:.	0/0:5,0:5:15:0,15,152	./.:.:.:.:.	0/0:1,0:1:3:0,3,29	0/0:1,0:1:3:0,3,30	0/0:2,0:2:6:0,6,59	0/0:5,0:5:12:0,12,137	0/0:2,0:2:6:0,6,62	0/1:1,4:5:24:80,0,24	0/0:1,0:1:3:0,3,33	0/0:1,0:1:3:0,3,32	0/0:2,0:2:6:0,6,61	0/0:1,0:1:3:0,3,32	0/0:6,0:6:18:0,18,176	0/0:4,0:4:9:0,9,104	0/0:2,0:2:6:0,6,61	0/0:1,0:1:3:0,3,29	0/0:2,0:2:6:0,6,59	./.:.:.:.:.	0/0:2,0:2:6:0,6,61	0/0:3,0:3:9:0,9,87	0/0:3,0:3:9:0,9,93	0/0:4,0:4:12:0,12,118	0/0:3,0:3:9:0,9,91	0/0:4,0:4:12:0,12,118	0/0:2,0:2:6:0,6,57	0/0:2,0:2:6:0,6,57	0/0:4,0:4:12:0,12,117	0/0:1,0:1:3:0,3,30	0/0:3,0:3:9:0,9,89	0/0:2,0:2:6:0,6,60	0/0:2,0:2:3:0,3,45	0/0:2,0:2:3:0,3,45	0/0:4,0:4:9:0,9,106	./.:.:.:.:.	0/0:2,0:2:3:0,3,45	0/0:1,0:1:3:0,3,30	0/0:28,0:28:84:0,84,936
chr0	143163081	.	T	C	245.62	.	AC=14;AF=0.053;AN=262;DP=788;Dels=0.00;FS=10.148;HaplotypeScore=0.0615;InbreedingCoeff=0.3107;MLEAC=9;MLEAF=0.034;MQ=58.91;MQ0=0;QD=13.65	GT:AD:DP:GQ:PL	0/0:34,0:34:99:0,102,1073	0/0:17,0:17:51:0,51,520	0/0:23,0:23:69:0,69,704	0/0:27,0:27:81:0,81,816	0/0:13,0:13:39:0,39,385	0/0:4,0:4:12:0,12,121	0/0:14,0:14:42:0,42,418	0/0:1,0:1:3:0,3,32	0/0:3,0:3:9:0,9,98	0/0:21,0:21:63:0,63,635	./.:.:.:.:.	0/0:15,0:15:45:0,45,459	0/0:9,0:9:27:0,27,273	0/0:1,0:1:3:0,3,31	0/0:11,0:11:33:0,33,339	0/0:9,0:9:27:0,27,274	0/0:13,0:13:39:0,39,392	0/0:4,0:4:12:0,12,123	0/0:4,0:4:12:0,12,128	0/0:5,0:5:15:0,15,154	0/0:1,0:1:3:0,3,32	0/0:5,0:5:15:0,15,155	0/0:13,0:13:39:0,39,393	0/0:8,0:8:24:0,24,251	1/1:0,1:1:3:34,3,0	0/0:22,0:22:63:0,63,646	0/0:14,0:14:42:0,42,427	0/0:1,0:1:3:0,3,34	0/1:1,1:2:26:26,0,26	0/0:12,0:12:33:0,33,357	0/0:2,0:2:6:0,6,51	0/0:5,0:5:15:0,15,161	0/0:7,0:7:21:0,21,207	0/0:3,0:3:9:0,9,97	0/0:17,0:17:51:0,51,520	0/0:4,0:4:12:0,12,122	0/0:16,0:16:48:0,48,498	0/0:7,0:7:21:0,21,215	0/0:5,0:5:15:0,15,153	0/0:6,0:6:18:0,18,189	0/0:1,0:1:3:0,3,32	0/0:8,0:8:18:0,18,211	0/0:10,0:10:30:0,30,306	0/0:20,0:20:57:0,57,601	0/0:12,0:12:36:0,36,358	0/0:17,0:17:48:0,48,500	0/0:11,0:11:33:0,33,336	0/0:2,0:2:6:0,6,66	./.:.:.:.:.	0/0:4,0:4:12:0,12,126	0/0:4,0:4:12:0,12,124	1/1:0,3:3:9:88,9,0	0/0:9,0:9:27:0,27,275	1/1:0,2:2:6:61,6,0	0/0:1,0:1:3:0,3,31	0/0:1,0:1:3:0,3,32	0/0:5,0:5:15:0,15,153	0/0:5,0:5:15:0,15,153	1/1:0,1:1:3:31,3,0	0/0:7,0:7:18:0,18,187	0/0:3,0:3:9:0,9,81	0/0:3,0:3:9:0,9,89	0/0:2,0:2:6:0,6,53	0/0:5,0:5:15:0,15,152	0/0:4,0:4:12:0,12,122	0/0:5,0:5:15:0,15,148	0/0:2,0:2:6:0,6,61	0/0:7,0:7:21:0,21,214	0/0:3,0:3:9:0,9,92	0/0:1,0:1:3:0,3,33	0/0:3,0:3:9:0,9,94	0/0:2,0:2:6:0,6,60	0/0:4,0:4:12:0,12,122	0/0:8,0:8:24:0,24,243	0/0:3,0:3:9:0,9,94	0/0:1,0:1:3:0,3,31	0/0:1,0:1:3:0,3,32	0/0:1,0:1:3:0,3,31	0/0:2,0:2:6:0,6,61	0/0:3,0:3:9:0,9,94	./.:.:.:.:.	0/0:2,0:2:6:0,6,62	0/0:6,0:6:18:0,18,180	0/0:2,0:2:6:0,6,62	0/0:4,0:4:12:0,12,118	1/1:0,2:2:6:64,6,0	0/0:3,0:3:9:0,9,89	1/1:0,3:3:9:95,9,0	0/0:8,0:8:24:0,24,249	0/0:5,0:5:15:0,15,161	./.:.:.:.:.	0/0:2,0:2:6:0,6,59	0/0:2,0:2:6:0,6,63	0/0:1,0:1:3:0,3,31	0/0:4,0:4:12:0,12,126	0/0:1,0:1:3:0,3,31	0/0:3,0:3:9:0,9,95	0/0:3,0:3:9:0,9,91	0/0:3,0:3:9:0,9,89	0/0:2,0:2:6:0,6,63	0/0:4,0:4:12:0,12,122	0/0:1,0:1:3:0,3,32	0/0:2,0:2:6:0,6,59	0/0:4,0:4:12:0,12,122	0/0:2,0:2:6:0,6,63	0/0:4,0:4:12:0,12,123	0/0:3,0:3:9:0,9,96	0/0:4,0:4:12:0,12,122	0/0:4,0:4:12:0,12,113	0/0:3,0:3:9:0,9,90	0/1:3,1:4:19:19,0,81	0/0:4,0:4:12:0,12,114	0/0:3,0:3:9:0,9,90	0/0:12,0:12:36:0,36,363	0/0:4,0:4:12:0,12,123	0/0:2,0:2:6:0,6,63	0/0:3,0:3:9:0,9,92	0/0:4,0:4:12:0,12,118	0/0:6,0:6:15:0,15,168	0/0:2,0:2:6:0,6,61	0/0:4,0:4:12:0,12,130	0/0:5,0:5:15:0,15,153	0/0:5,0:5:15:0,15,153	0/0:4,0:4:12:0,12,122	0/0:4,0:4:12:0,12,121	0/0:4,0:4:12:0,12,123	0/0:7,0:7:21:0,21,207	0/0:4,0:4:12:0,12,123	0/0:2,0:2:6:0,6,60	0/0:2,0:2:3:0,3,44	./.:.:.:.:.	0/0:3,0:3:6:0,6,75	0/0:5,0:5:9:0,9,121	0/0:4,0:4:12:0,12,126	./.:.:.:.:.	0/0:6,0:6:9:0,9,134	0/0:33,0:33:99:0,99,1106
chr0	143165040	.	C	T	27437.3	.	AC=236;AF=0.929;AN=254;BaseQRankSum=0.134;DP=948;Dels=0.00;FS=0.519;HaplotypeScore=0.1170;InbreedingCoeff=0.4384;MLEAC=240;MLEAF=0.945;MQ=59.67;MQ0=0;MQRankSum=1.768;QD=30.42;ReadPosRankSum=0.223	GT:AD:DP:GQ:PL	1/1:0,53:53:99:1751,159,0	1/1:0,18:18:51:543,51,0	1/1:0,16:16:48:499,48,0	1/1:0,41:41:99:1280,123,0	1/1:0,13:13:39:406,39,0	1/1:0,16:16:48:500,48,0	1/1:0,13:13:39:398,39,0	1/1:0,5:5:15:154,15,0	1/1:0,2:2:6:63,6,0	1/1:0,12:12:36:375,36,0	./.:.:.:.:.	1/1:0,17:17:51:526,51,0	1/1:0,11:11:33:356,33,0	./.:.:.:.:.	1/1:1,15:16:26:449,26,0	1/1:0,19:19:54:576,54,0	1/1:0,15:15:45:465,45,0	./.:.:.:.:.	1/1:0,4:4:12:115,12,0	./.:.:.:.:.	0/1:3,1:4:21:21,0,91	1/1:0,14:14:42:443,42,0	1/1:0,12:12:36:367,36,0	1/1:0,13:13:39:412,39,0	0/0:5,0:5:15:0,15,162	1/1:0,23:23:63:662,63,0	1/1:0,11:11:33:338,33,0	1/1:0,1:1:3:31,3,0	1/1:0,1:1:3:32,3,0	1/1:0,21:21:60:639,60,0	1/1:0,3:3:9:101,9,0	1/1:0,3:3:9:96,9,0	1/1:0,10:10:27:297,27,0	1/1:0,1:1:3:32,3,0	1/1:0,23:23:66:710,66,0	1/1:0,3:3:9:100,9,0	1/1:0,29:29:84:907,84,0	1/1:0,7:7:21:227,21,0	1/1:0,14:14:42:436,42,0	1/1:0,1:1:3:32,3,0	1/1:0,5:5:15:161,15,0	1/1:0,20:20:60:630,60,0	1/1:0,21:21:60:640,60,0	1/1:0,42:42:99:1298,126,0	1/1:0,13:13:39:415,39,0	1/1:0,9:9:27:274,27,0	1/1:0,11:11:33:331,33,0	1/1:0,2:2:6:68,6,0	1/1:0,2:2:6:61,6,0	1/1:0,7:7:21:215,21,0	./.:.:.:.:.	0/0:2,0:2:6:0,6,65	1/1:0,4:4:12:126,12,0	0/0:2,0:2:6:0,6,63	1/1:0,2:2:6:61,6,0	1/1:0,5:5:15:158,15,0	1/1:0,2:2:6:67,6,0	1/1:0,5:5:15:157,15,0	0/0:2,0:2:6:0,6,55	1/1:0,5:5:15:154,15,0	1/1:0,6:6:18:184,18,0	1/1:0,4:4:12:122,12,0	1/1:0,3:3:9:93,9,0	1/1:0,4:4:12:122,12,0	1/1:0,4:4:12:125,12,0	1/1:0,3:3:9:92,9,0	1/1:0,3:3:9:95,9,0	1/1:0,7:7:21:220,21,0	1/1:0,3:3:9:93,9,0	1/1:0,2:2:6:64,6,0	1/1:0,1:1:3:33,3,0	1/1:0,7:7:21:230,21,0	1/1:0,6:6:18:181,18,0	1/1:0,6:6:18:181,18,0	1/1:0,2:2:6:60,6,0	1/1:0,2:2:6:59,6,0	./.:.:.:.:.	1/1:0,3:3:9:97,9,0	./.:.:.:.:.	1/1:0,6:6:18:179,18,0	1/1:0,3:3:9:95,9,0	1/1:0,1:1:3:30,3,0	1/1:0,2:2:6:69,6,0	1/1:0,6:6:18:186,18,0	1/1:0,4:4:12:124,12,0	0/0:4,0:4:12:0,12,130	1/1:0,1:1:3:34,3,0	0/0:2,0:2:6:0,6,63	1/1:0,2:2:6:67,6,0	1/1:0,3:3:9:99,9,0	1/1:0,4:4:12:128,12,0	1/1:0,1:1:3:30,3,0	1/1:0,5:5:15:157,15,0	1/1:0,2:2:6:65,6,0	1/1:0,1:1:3:33,3,0	1/1:0,1:1:3:24,3,0	1/1:0,2:2:6:63,6,0	1/1:0,1:1:3:30,3,0	1/1:0,2:2:6:64,6,0	1/1:0,2:2:6:63,6,0	1/1:0,5:5:15:166,15,0	1/1:0,3:3:9:91,9,0	1/1:0,3:3:9:96,9,0	./.:.:.:.:.	1/1:0,2:2:6:63,6,0	1/1:0,10:10:30:320,30,0	1/1:0,4:4:12:127,12,0	1/1:0,7:7:21:212,21,0	1/1:0,9:9:27:267,27,0	1/1:0,4:4:12:125,12,0	0/1:4,3:7:73:73,0,103	1/1:0,9:9:27:276,27,0	1/1:0,9:9:27:282,27,0	1/1:0,3:3:9:92,9,0	1/1:0,9:9:27:292,27,0	1/1:0,3:3:9:95,9,0	1/1:0,3:3:9:94,9,0	1/1:0,3:3:9:86,9,0	1/1:0,5:5:15:157,15,0	1/1:0,2:2:6:61,6,0	1/1:0,13:13:36:392,36,0	1/1:0,4:4:12:124,12,0	1/1:0,10:10:27:298,27,0	1/1:0,3:3:9:97,9,0	1/1:0,2:2:6:65,6,0	1/1:0,2:2:6:63,6,0	1/1:0,5:5:15:157,15,0	1/1:0,6:6:18:191,18,0	1/1:0,1:1:3:34,3,0	./.:.:.:.:.	./.:.:.:.:.	0/0:6,0:6:9:0,9,134	1/1:0,3:3:6:73,6,0	1/1:0,7:7:15:181,15,0	1/1:0,8:8:15:197,15,0	1/1:0,3:3:6:73,6,0	0/0:23,0:23:69:0,69,775
chr0	143165336	.	C	A	1733.75	.	AC=25;AF=0.100;AN=250;BaseQRankSum=-0.864;DP=758;Dels=0.00;FS=1.556;HaplotypeScore=0.0838;InbreedingCoeff=0.4722;MLEAC=20;MLEAF=0.080;MQ=59.28;MQ0=1;MQRankSum=-1.212;QD=25.88;ReadPosRankSum=-0.792	GT:AD:DP:GQ:PL	0/0:39,0:39:99:0,111,1222	0/0:14,0:14:36:0,36,405	0/0:13,0:13:33:0,33,378	0/0:32,0:32:78:0,78,879	0/0:10,0:10:30:0,30,314	0/0:9,0:9:24:0,24,269	0/0:10,0:10:24:0,24,262	0/0:3,0:3:9:0,9,96	0/1:1,1:2:24:24,0,27	0/0:8,0:8:24:0,24,252	0/0:1,0:1:3:0,3,32	1/1:0,8:8:24:251,24,0	0/0:11,0:11:30:0,30,331	0/0:1,0:1:3:0,3,32	0/0:13,0:13:36:0,36,382	0/0:13,0:13:39:0,39,411	0/0:19,0:19:48:0,48,545	0/0:1,0:1:3:0,3,32	0/0:8,0:8:24:0,24,247	0/0:15,0:15:39:0,39,433	0/0:5,0:5:15:0,15,162	0/0:11,0:11:30:0,30,337	0/0:4,0:4:12:0,12,128	1/1:0,15:15:45:479,45,0	0/0:6,0:6:18:0,18,193	0/0:12,0:13:36:0,36,379	0/0:6,0:6:18:0,18,188	0/0:2,0:2:6:0,6,69	0/0:2,0:2:6:0,6,67	0/0:18,0:18:51:0,51,541	0/0:8,0:8:24:0,24,257	0/0:3,0:3:9:0,9,97	0/0:16,0:16:45:0,45,480	0/0:1,0:1:3:0,3,33	0/0:5,0:5:12:0,12,141	0/0:5,0:5:15:0,15,159	0/0:16,0:16:45:0,45,495	0/0:13,0:13:30:0,30,350	0/0:13,0:13:39:0,39,406	0/0:3,0:3:6:0,6,64	0/0:3,0:3:9:0,9,97	0/0:9,0:9:27:0,27,285	0/0:21,0:21:48:0,48,546	1/1:0,21:21:57:624,57,0	0/0:12,0:12:27:0,27,315	0/0:23,0:23:54:0,54,633	0/0:14,0:14:36:0,36,413	1/1:0,1:1:3:33,3,0	0/0:1,0:1:3:0,3,32	0/0:4,0:4:12:0,12,124	./.:.:.:.:.	0/0:2,0:2:6:0,6,65	0/0:1,0:1:3:0,3,31	0/0:4,0:4:9:0,9,107	0/0:4,0:4:12:0,12,126	0/0:5,0:5:15:0,15,162	1/1:0,1:1:3:32,3,0	1/1:0,3:3:9:98,9,0	./.:.:.:.:.	1/1:0,2:2:6:63,6,0	0/0:3,0:3:6:0,6,75	0/0:1,0:1:3:0,3,31	0/0:4,0:4:12:0,12,130	0/0:2,0:2:6:0,6,63	0/0:7,0:7:18:0,18,201	0/0:1,0:1:3:0,3,33	0/0:1,0:1:3:0,3,32	0/0:2,0:2:6:0,6,62	0/0:6,0:6:12:0,12,152	0/0:1,0:1:3:0,3,31	0/0:2,0:2:6:0,6,68	0/0:4,0:4:12:0,12,130	0/0:2,0:2:6:0,6,63	0/0:2,0:2:6:0,6,64	1/1:0,2:2:6:64,6,0	1/1:0,4:4:12:126,12,0	0/0:3,0:3:9:0,9,97	0/0:6,0:6:15:0,15,164	1/1:0,2:2:3:45,3,0	./.:.:.:.:.	./.:.:.:.:.	0/0:3,0:3:9:0,9,95	0/0:7,0:7:21:0,21,225	./.:.:.:.:.	0/0:2,0:2:6:0,6,63	0/0:2,0:2:6:0,6,64	0/0:3,0:3:9:0,9,94	0/0:2,0:2:6:0,6,66	./.:.:.:.:.	0/0:2,0:2:6:0,6,65	0/0:1,0:1:3:0,3,32	0/0:3,0:3:9:0,9,94	./.:.:.:.:.	0/0:3,0:3:9:0,9,96	0/0:2,0:2:6:0,6,59	0/0:5,0:5:15:0,15,149	0/0:6,0:6:18:0,18,187	0/0:1,0:1:3:0,3,32	0/0:3,0:3:9:0,9,95	0/0:1,0:1:3:0,3,34	0/0:7,0:7:18:0,18,198	0/0:1,0:1:3:0,3,32	./.:.:.:.:.	0/0:2,0:2:6:0,6,65	0/0:5,0:5:12:0,12,141	0/0:3,0:3:9:0,9,95	0/0:5,0:5:12:0,12,136	0/0:5,0:5:15:0,15,157	0/0:5,0:5:15:0,15,159	0/0:3,0:3:6:0,6,76	0/0:4,0:4:12:0,12,126	0/0:5,0:5:15:0,15,162	0/0:5,0:5:12:0,12,140	0/0:1,0:1:3:0,3,32	./.:.:.:.:.	0/0:5,0:5:15:0,15,159	0/0:2,0:2:6:0,6,60	0/0:1,0:1:3:0,3,32	1/1:0,4:4:9:108,9,0	0/0:2,0:2:6:0,6,64	1/1:0,2:2:6:63,6,0	0/0:2,0:2:6:0,6,62	0/0:5,0:5:12:0,12,138	0/0:7,0:7:18:0,18,207	0/0:1,0:1:3:0,3,33	0/0:1,0:1:3:0,3,31	0/0:6,0:6:12:0,12,153	0/0:2,0:2:6:0,6,64	./.:.:.:.:.	0/0:4,0:4:6:0,6,89	0/0:4,0:4:6:0,6,89	0/0:2,0:2:3:0,3,45	0/0:4,0:4:6:0,6,89	./.:.:.:.:.	0/0:6,0:6:9:0,9,134	./.:.:.:.:.	0/0:20,0:20:60:0,60,679
chr0	143165420	.	G	A	335.03	.	AC=13;AF=0.054;AN=240;BaseQRankSum=1.443;DP=623;Dels=0.00;FS=4.893;HaplotypeScore=0.0626;InbreedingCoeff=0.2070;MLEAC=10;MLEAF=0.042;MQ=59.36;MQ0=0;MQRankSum=-0.491;QD=13.40;ReadPosRankSum=-1.895	GT:AD:DP:GQ:PL	0/0:22,0:22:63:0,63,676	0/0:10,0:10:30:0,30,307	0/0:14,0:14:42:0,42,438	0/0:13,0:13:39:0,39,398	0/0:12,0:12:36:0,36,374	0/0:9,0:9:21:0,21,243	0/0:6,0:6:18:0,18,183	0/0:1,0:1:3:0,3,33	0/0:2,0:2:6:0,6,63	0/0:5,0:5:15:0,15,153	./.:.:.:.:.	0/0:5,0:5:15:0,15,158	0/0:9,0:9:24:0,24,262	0/0:1,0:1:3:0,3,31	0/0:13,0:13:39:0,39,406	0/0:9,0:9:24:0,24,257	0/0:13,0:13:39:0,39,402	0/0:3,0:3:9:0,9,96	0/0:6,0:6:15:0,15,170	0/0:14,0:14:33:0,33,366	0/0:5,0:5:15:0,15,163	0/0:9,0:9:27:0,27,274	0/0:7,0:7:18:0,18,188	0/0:15,0:15:45:0,45,464	1/1:0,2:2:6:66,6,0	0/0:13,0:13:33:0,33,362	0/0:13,0:13:39:0,39,397	0/0:3,0:3:6:0,6,66	0/1:4,2:6:46:46,0,106	0/0:11,0:11:33:0,33,341	0/0:4,0:4:12:0,12,129	0/0:1,0:1:3:0,3,33	0/0:12,0:12:36:0,36,351	0/0:2,0:2:6:0,6,66	0/0:10,0:10:30:0,30,298	0/0:3,0:3:9:0,9,94	0/0:11,0:11:33:0,33,344	0/0:7,0:7:18:0,18,200	0/0:9,0:9:24:0,24,263	./.:.:.:.:.	0/0:1,0:1:3:0,3,32	0/0:12,0:12:36:0,36,366	0/0:16,0:16:45:0,45,465	0/0:16,0:16:48:0,48,489	0/0:6,0:6:18:0,18,189	0/0:17,0:17:48:0,48,505	0/0:9,0:9:24:0,24,259	0/0:3,0:3:9:0,9,97	./.:.:.:.:.	0/0:4,0:4:9:0,9,106	0/0:1,0:1:3:0,3,30	1/1:0,1:1:3:31,3,0	0/0:1,0:1:3:0,3,31	1/1:0,2:2:6:62,6,0	0/0:4,0:4:12:0,12,123	0/0:3,0:3:9:0,9,95	0/0:1,0:1:3:0,3,32	0/0:2,0:2:6:0,6,63	1/1:0,1:1:3:32,3,0	0/0:4,0:4:12:0,12,118	0/0:4,0:4:9:0,9,105	0/0:2,0:2:6:0,6,60	0/0:3,0:3:9:0,9,85	0/0:2,0:2:6:0,6,60	0/0:5,0:5:15:0,15,154	0/0:1,0:1:3:0,3,32	0/0:2,0:2:6:0,6,61	0/0:2,0:2:6:0,6,59	0/0:3,0:3:9:0,9,93	0/0:2,0:2:6:0,6,61	./.:.:.:.:.	0/0:3,0:3:9:0,9,91	0/0:2,0:2:6:0,6,60	0/0:4,0:4:12:0,12,124	0/0:7,0:7:18:0,18,198	0/0:2,0:2:6:0,6,65	./.:.:.:.:.	0/0:1,0:1:3:0,3,31	0/0:1,0:1:3:0,3,28	0/0:3,0:3:6:0,6,74	0/0:1,0:1:3:0,3,31	./.:.:.:.:.	0/0:2,0:2:6:0,6,64	0/0:5,0:5:12:0,12,140	./.:.:.:.:.	1/1:0,4:4:12:126,12,0	0/0:1,0:1:3:0,3,32	0/1:1,3:4:19:87,0,19	./.:.:.:.:.	0/0:2,0:2:6:0,6,65	0/0:3,0:3:9:0,9,95	0/0:1,0:1:3:0,3,32	0/0:1,0:1:3:0,3,32	0/0:1,0:1:3:0,3,31	./.:.:.:.:.	0/0:6,0:6:18:0,18,175	0/0:9,0:9:27:0,27,286	0/0:2,0:2:6:0,6,59	./.:.:.:.:.	./.:.:.:.:.	0/0:5,0:5:15:0,15,155	./.:.:.:.:.	0/0:3,0:3:9:0,9,95	0/0:2,0:2:6:0,6,62	0/0:2,0:2:6:0,6,61	0/0:3,0:3:9:0,9,93	./.:.:.:.:.	0/0:6,0:6:18:0,18,183	0/0:7,0:7:21:0,21,222	0/0:4,0:4:12:0,12,126	0/1:3,2:5:47:47,0,77	0/0:7,0:7:21:0,21,226	0/0:4,0:4:9:0,9,104	0/0:1,0:1:3:0,3,30	0/0:1,0:1:3:0,3,30	0/0:2,0:2:6:0,6,61	./.:.:.:.:.	0/0:1,0:1:3:0,3,31	0/0:2,0:2:6:0,6,59	0/0:3,0:3:9:0,9,93	0/0:3,0:3:9:0,9,94	0/0:1,0:1:3:0,3,31	0/0:3,0:3:9:0,9,92	0/0:3,0:3:9:0,9,88	0/0:4,0:4:6:0,6,89	./.:.:.:.:.	0/0:3,0:3:9:0,9,91	0/0:1,0:1:3:0,3,30	0/0:1,0:1:3:0,3,31	./.:.:.:.:.	0/0:2,0:2:3:0,3,45	0/0:6,0:6:9:0,9,134	0/0:6,0:6:9:0,9,134	./.:.:.:.:.	0/0:6,0:6:12:0,12,150	0/0:4,0:4:6:0,6,89	0/0:17,0:17:51:0,51,561
chr0	143165794	.	C	A	311.43	.	AC=8;AF=0.053;AN=150;BaseQRankSum=-1.937;DP=197;Dels=0.00;FS=0.000;HaplotypeScore=0.0204;InbreedingCoeff=0.1767;MLEAC=7;MLEAF=0.047;MQ=58.88;MQ0=2;MQRankSum=1.510;QD=20.76;ReadPosRankSum=1.723	GT:AD:DP:GQ:PL	0/0:3,0:3:9:0,9,100	0/0:11,1:12:33:0,33,347	0/0:2,0:2:6:0,6,65	0/0:5,0:5:15:0,15,153	0/0:4,0:4:12:0,12,125	0/0:2,0:2:3:0,3,32	0/0:3,0:3:9:0,9,97	./.:.:.:.:.	./.:.:.:.:.	0/0:1,0:1:3:0,3,31	./.:.:.:.:.	0/0:6,0:6:18:0,18,191	0/0:4,0:4:12:0,12,130	./.:.:.:.:.	0/0:3,0:3:9:0,9,93	0/0:1,0:1:3:0,3,33	0/0:1,0:1:3:0,3,32	./.:.:.:.:.	./.:.:.:.:.	./.:.:.:.:.	./.:.:.:.:.	0/0:2,0:2:3:0,3,45	0/0:2,0:2:6:0,6,64	1/1:0,3:3:6:74,6,0	./.:.:.:.:.	0/0:3,0:3:9:0,9,93	0/0:7,0:7:15:0,15,185	./.:.:.:.:.	0/0:1,0:1:3:0,3,32	0/0:2,0:2:3:0,3,45	./.:.:.:.:.	./.:.:.:.:.	./.:.:.:.:.	./.:.:.:.:.	0/0:4,0:4:12:0,12,122	./.:.:.:.:.	./.:.:.:.:.	./.:.:.:.:.	0/0:1,0:1:3:0,3,31	./.:.:.:.:.	./.:.:.:.:.	0/0:2,0:2:6:0,6,62	0/0:4,1:5:12:0,12,125	1/1:0,6:6:15:168,15,0	0/0:3,0:3:9:0,9,96	0/0:1,0:1:3:0,3,32	0/0:8,0:8:21:0,21,227	./.:.:.:.:.	./.:.:.:.:.	0/0:4,0:4:12:0,12,126	./.:.:.:.:.	./.:.:.:.:.	0/0:1,0:1:3:0,3,31	0/0:1,0:1:3:0,3,32	0/0:2,0:2:6:0,6,59	./.:.:.:.:.	1/1:0,3:3:9:90,9,0	./.:.:.:.:.	./.:.:.:.:.	0/0:3,0:3:9:0,9,94	./.:.:.:.:.	0/0:1,0:1:3:0,3,35	0/0:5,0:5:12:0,12,137	0/0:3,0:3:9:0,9,89	0/0:1,0:1:3:0,3,31	0/0:2,0:2:6:0,6,63	0/0:1,0:1:3:0,3,31	0/0:1,0:1:3:0,3,29	0/0:1,0:1:3:0,3,30	./.:.:.:.:.	0/0:1,0:1:3:0,3,32	./.:.:.:.:.	0/0:1,0:1:3:0,3,30	0/0:5,0:5:15:0,15,156	./.:.:.:.:.	0/0:1,0:1:3:0,3,33	./.:.:.:.:.	0/0:2,0:2:6:0,6,63	./.:.:.:.:.	./.:.:.:.:.	./.:.:.:.:.	0/0:1,0:1:3:0,3,30	0/0:1,0:1:3:0,3,32	0/0:3,0:3:6:0,6,74	0/0:1,0:1:3:0,3,30	0/0:1,0:1:3:0,3,31	0/0:1,0:1:3:0,3,32	./.:.:.:.:.	0/0:2,0:2:6:0,6,63	./.:.:.:.:.	./.:.:.:.:.	./.:.:.:.:.	./.:.:.:.:.	0/0:1,0:1:3:0,3,30	./.:.:.:.:.	./.:.:.:.:.	./.:.:.:.:.	./.:.:.:.:.	./.:.:.:.:.	./.:.:.:.:.	./.:.:.:.:.	./.:.:.:.:.	./.:.:.:.:.	./.:.:.:.:.	./.:.:.:.:.	0/0:2,0:2:6:0,6,62	./.:.:.:.:.	0/0:2,0:2:6:0,6,61	./.:.:.:.:.	./.:.:.:.:.	0/0:1,0:1:3:0,3,32	./.:.:.:.:.	0/0:4,0:4:12:0,12,122	0/0:1,1:2:3:0,3,31	0/0:2,1:3:6:0,6,67	0/0:1,0:1:3:0,3,32	0/0:1,0:1:3:0,3,30	0/0:2,0:2:6:0,6,61	0/0:3,0:3:6:0,6,76	./.:.:.:.:.	1/1:0,3:3:9:89,9,0	0/0:1,0:1:3:0,3,31	0/0:1,0:1:3:0,3,31	0/0:2,0:2:6:0,6,62	0/0:1,0:1:3:0,3,30	0/0:1,0:1:3:0,3,31	0/0:2,0:2:6:0,6,61	0/0:3,0:3:9:0,9,86	./.:.:.:.:.	./.:.:.:.:.	./.:.:.:.:.	./.:.:.:.:.	./.:.:.:.:.	./.:.:.:.:.	./.:.:.:.:.	0/0:1,0:1:3:0,3,29	0/0:13,0:13:39:0,39,437
chr0	143169284	.	A	G	3214.93	.	AC=25;AF=0.094;AN=266;BaseQRankSum=4.599;DP=1326;Dels=0.00;FS=1.223;HaplotypeScore=0.2826;InbreedingCoeff=0.6388;MLEAC=20;MLEAF=0.075;MQ=58.56;MQ0=1;MQRankSum=2.446;QD=26.79;ReadPosRankSum=-0.513	GT:AD:DP:GQ:PL	0/0:63,0:63:99:0,186,1969	0/0:21,0:21:60:0,60,630	0/0:18,0:18:54:0,54,562	0/0:60,0:60:99:0,165,1742	0/0:22,0:22:60:0,60,652	0/0:21,0:21:60:0,60,626	0/0:27,0:27:78:0,78,807	./.:.:.:.:.	0/1:3,1:4:20:20,0,87	0/0:23,0:23:66:0,66,680	0/0:2,0:2:6:0,6,65	0/0:35,0:35:87:0,87,976	0/0:19,0:19:57:0,57,585	0/0:2,0:2:6:0,6,63	0/0:21,0:21:63:0,63,644	0/0:23,0:23:63:0,63,669	0/0:37,0:37:99:0,108,1100	0/0:1,0:1:3:0,3,31	0/0:9,0:9:27:0,27,261	0/0:10,0:10:24:0,24,270	0/0:6,0:6:18:0,18,195	0/0:26,0:26:66:0,66,726	0/0:30,0:30:75:0,75,839	1/1:0,26:26:66:747,66,0	0/0:6,0:6:18:0,18,183	0/0:34,0:35:99:0,102,1046	0/0:22,0:22:63:0,63,652	0/0:4,0:4:12:0,12,130	0/0:3,0:3:9:0,9,94	0/0:17,0:17:51:0,51,523	0/0:7,0:7:21:0,21,228	0/0:7,0:7:21:0,21,221	0/0:22,0:22:63:0,63,661	0/0:6,0:6:18:0,18,192	0/0:19,0:19:48:0,48,530	0/0:8,0:8:24:0,24,252	0/0:23,0:24:63:0,63,674	0/0:16,0:17:45:0,45,481	0/0:14,0:14:36:0,36,402	0/0:1,0:1:3:0,3,33	0/0:6,0:6:18:0,18,189	0/0:20,0:20:57:0,57,598	0/0:9,0:9:27:0,27,277	1/1:0,46:46:99:1435,135,0	0/0:25,0:25:66:0,66,721	0/0:30,0:31:78:0,78,847	0/0:13,0:13:33:0,33,369	1/1:0,3:3:9:99,9,0	0/0:1,0:1:3:0,3,32	0/0:7,0:7:18:0,18,199	0/0:2,0:2:6:0,6,60	0/0:2,0:2:6:0,6,62	0/0:11,0:11:33:0,33,338	0/0:6,0:6:18:0,18,180	0/0:7,0:7:21:0,21,214	0/0:4,0:4:9:0,9,96	1/1:0,3:3:9:89,9,0	1/1:0,10:10:30:311,30,0	0/0:4,0:4:12:0,12,127	1/1:0,9:9:27:285,27,0	0/0:4,0:4:12:0,12,123	0/0:1,0:1:3:0,3,31	0/0:4,0:4:12:0,12,120	0/0:4,0:4:12:0,12,114	0/0:4,0:4:12:0,12,122	0/0:4,0:4:12:0,12,123	0/0:10,0:10:30:0,30,306	0/0:8,0:8:21:0,21,230	0/0:4,0:4:12:0,12,123	0/0:1,0:1:3:0,3,31	0/0:3,0:3:9:0,9,96	0/0:3,0:3:9:0,9,92	0/0:6,0:6:18:0,18,185	1/1:0,5:5:12:136,12,0	1/1:0,3:3:9:93,9,0	1/1:1,1:2:3:31,3,0	0/0:3,0:3:6:0,6,75	0/0:1,0:1:3:0,3,31	1/1:0,2:2:6:64,6,0	0/0:1,0:1:3:0,3,29	0/0:3,0:3:9:0,9,96	./.:.:.:.:.	0/0:5,0:5:15:0,15,158	0/0:6,0:6:12:0,12,149	0/0:5,0:5:12:0,12,133	0/0:8,0:8:24:0,24,253	0/0:4,0:4:12:0,12,117	0/0:5,0:5:15:0,15,150	0/0:9,0:9:27:0,27,276	0/0:3,0:3:9:0,9,97	0/0:2,0:2:6:0,6,60	0/0:5,0:5:15:0,15,151	0/0:6,0:6:15:0,15,170	0/0:2,0:2:6:0,6,61	0/0:3,0:3:9:0,9,94	0/0:2,0:2:6:0,6,64	0/0:5,0:5:15:0,15,149	0/0:4,0:4:12:0,12,118	0/0:3,0:3:9:0,9,90	0/0:4,0:4:12:0,12,121	0/0:5,0:5:15:0,15,159	0/0:4,0:4:12:0,12,124	0/0:7,0:7:21:0,21,211	0/0:4,0:4:12:0,12,116	0/0:2,0:2:6:0,6,59	0/0:10,0:10:27:0,27,295	0/0:3,0:3:9:0,9,92	0/0:10,0:10:30:0,30,303	0/0:4,0:4:12:0,12,126	0/0:7,0:7:15:0,15,180	0/0:6,0:6:15:0,15,165	0/0:4,0:4:12:0,12,127	0/0:12,0:12:33:0,33,351	0/0:12,0:12:36:0,36,364	0/0:9,0:9:21:0,21,229	0/0:6,0:6:18:0,18,184	0/0:8,0:8:24:0,24,252	0/0:7,0:7:21:0,21,211	1/1:0,5:5:15:154,15,0	0/0:6,0:6:18:0,18,181	0/0:3,0:3:9:0,9,95	0/0:10,0:10:30:0,30,301	0/0:8,0:8:21:0,21,232	0/0:2,0:2:6:0,6,64	0/0:5,0:5:15:0,15,146	0/0:5,0:5:12:0,12,137	0/0:8,0:8:24:0,24,249	0/0:4,0:4:12:0,12,125	1/1:0,2:2:6:61,6,0	./.:.:.:.:.	./.:.:.:.:.	0/0:2,0:2:3:0,3,45	0/0:10,0:10:18:0,18,240	0/0:6,0:6:9:0,9,134	0/0:7,0:7:12:0,12,165	0/0:2,0:2:3:0,3,45	0/0:27,0:27:81:0,81,917
chr0	143175012	.	G	T	4171.62	.	AC=54;AF=0.243;AN=222;BaseQRankSum=-3.004;DP=597;Dels=0.00;FS=2.055;HaplotypeScore=0.0228;InbreedingCoeff=0.6869;MLEAC=53;MLEAF=0.239;MQ=59.62;MQ0=2;MQRankSum=0.005;QD=27.81;ReadPosRankSum=2.073	GT:AD:DP:GQ:PL	0/0:48,0:48:99:0,144,1581	0/0:12,0:12:33:0,33,358	0/0:14,0:14:42:0,42,460	0/0:23,0:23:69:0,69,728	1/1:0,10:10:30:308,30,0	0/0:2,0:2:6:0,6,66	0/0:3,0:3:9:0,9,98	1/1:0,1:1:3:31,3,0	0/0:1,0:1:3:0,3,33	0/0:18,0:18:51:0,51,557	0/0:1,0:1:3:0,3,35	0/0:9,0:9:27:0,27,287	1/1:0,10:10:27:289,27,0	./.:.:.:.:.	1/1:0,17:17:51:531,51,0	1/1:0,13:13:39:402,39,0	1/1:0,14:14:42:432,42,0	./.:.:.:.:.	./.:.:.:.:.	0/0:3,0:3:9:0,9,96	0/0:1,0:1:3:0,3,32	0/0:5,0:5:15:0,15,162	0/0:12,0:12:33:0,33,370	0/0:15,0:15:45:0,45,484	0/0:1,0:1:3:0,3,31	1/1:0,7:7:21:203,21,0	0/0:3,0:3:9:0,9,95	./.:.:.:.:.	./.:.:.:.:.	1/1:0,8:8:24:249,24,0	./.:.:.:.:.	./.:.:.:.:.	1/1:0,1:1:3:29,3,0	./.:.:.:.:.	0/0:12,0:12:36:0,36,384	0/0:1,0:1:3:0,3,30	0/0:7,0:7:18:0,18,190	0/0:1,0:1:3:0,3,32	0/0:9,0:9:27:0,27,298	./.:.:.:.:.	1/1:0,4:4:12:130,12,0	1/1:0,12:12:36:370,36,0	0/0:9,0:9:27:0,27,293	0/0:10,0:10:30:0,30,316	0/0:8,0:8:24:0,24,253	0/0:5,0:5:15:0,15,160	0/0:11,0:11:30:0,30,328	0/0:1,0:1:3:0,3,32	0/0:1,0:1:3:0,3,32	0/0:3,0:3:9:0,9,94	0/0:2,0:2:6:0,6,65	./.:.:.:.:.	0/0:4,0:4:12:0,12,130	0/0:1,0:1:3:0,3,32	0/0:4,0:4:12:0,12,125	./.:.:.:.:.	0/0:3,0:3:9:0,9,96	0/0:5,0:5:15:0,15,167	0/0:2,0:2:6:0,6,64	0/0:6,0:6:18:0,18,189	1/1:0,3:3:9:95,9,0	1/1:0,5:5:15:156,15,0	1/1:0,6:6:18:185,18,0	1/1:0,4:4:12:126,12,0	0/0:4,0:4:12:0,12,133	1/1:0,2:2:6:63,6,0	0/0:5,0:5:15:0,15,160	1/1:0,7:7:21:215,21,0	1/1:0,1:1:3:29,3,0	./.:.:.:.:.	./.:.:.:.:.	0/0:2,0:2:6:0,6,66	0/0:4,0:4:12:0,12,130	0/0:2,0:2:6:0,6,63	0/0:5,0:5:15:0,15,154	./.:.:.:.:.	0/0:1,0:1:3:0,3,30	0/0:1,0:1:3:0,3,34	./.:.:.:.:.	0/0:5,0:5:12:0,12,144	0/0:2,0:2:6:0,6,67	./.:.:.:.:.	0/0:4,0:4:12:0,12,123	./.:.:.:.:.	0/0:4,0:4:12:0,12,124	0/0:3,0:3:9:0,9,92	1/1:0,2:2:6:64,6,0	./.:.:.:.:.	0/0:5,0:5:15:0,15,156	./.:.:.:.:.	0/0:1,0:1:3:0,3,31	1/1:0,3:3:9:90,9,0	1/1:0,2:2:6:65,6,0	0/0:2,0:2:6:0,6,66	0/0:2,0:2:6:0,6,67	./.:.:.:.:.	0/0:3,0:3:9:0,9,103	1/1:0,2:2:6:59,6,0	0/0:2,0:2:6:0,6,62	1/1:0,2:2:6:61,6,0	1/1:0,1:1:3:32,3,0	./.:.:.:.:.	1/1:0,3:3:9:92,9,0	0/0:3,0:3:9:0,9,99	0/0:1,0:1:3:0,3,34	0/0:2,0:2:6:0,6,61	0/0:2,0:2:6:0,6,68	0/0:6,0:6:18:0,18,187	./.:.:.:.:.	0/0:1,0:1:3:0,3,34	0/0:3,0:3:9:0,9,95	./.:.:.:.:.	0/0:5,0:5:15:0,15,158	1/1:0,4:4:12:125,12,0	0/0:4,0:4:12:0,12,132	1/1:0,6:6:18:188,18,0	0/0:3,0:3:9:0,9,96	0/0:5,0:5:15:0,15,160	0/0:8,0:8:24:0,24,249	0/0:3,0:3:9:0,9,98	./.:.:.:.:.	0/0:4,0:4:12:0,12,132	0/0:6,0:6:18:0,18,195	0/0:3,0:3:9:0,9,93	0/0:1,0:1:3:0,3,31	0/0:5,0:5:15:0,15,162	0/0:5,0:5:15:0,15,161	0/0:5,0:5:15:0,15,166	0/0:5,0:5:15:0,15,153	./.:.:.:.:.	./.:.:.:.:.	0/0:4,0:4:6:0,6,89	0/0:2,0:2:3:0,3,45	0/0:2,0:2:3:0,3,45	0/0:3,0:3:3:0,3,45	0/0:2,0:2:3:0,3,45	0/0:20,0:20:60:0,60,679
chr0	143178915	.	C	G	7316.87	.	AC=88;AF=0.324;AN=272;BaseQRankSum=-2.274;DP=1063;Dels=0.00;FS=10.942;HaplotypeScore=0.1306;InbreedingCoeff=0.7773;MLEAC=83;MLEAF=0.305;MQ=57.44;MQ0=0;MQRankSum=-1.731;QD=26.90;ReadPosRankSum=1.745	GT:AD:DP:GQ:PL	0/0:70,0:70:99:0,211,2209	0/0:16,0:16:45:0,45,499	1/1:0,16:16:48:511,48,0	0/0:33,0:33:99:0,99,1044	0/0:24,0:24:66:0,66,705	0/0:17,0:17:51:0,51,536	0/0:24,0:24:66:0,66,731	0/0:3,0:3:9:0,9,97	0/0:6,0:6:18:0,18,178	0/0:12,0:12:33:0,33,363	0/0:5,0:5:15:0,15,163	0/0:17,0:17:45:0,45,511	0/0:16,0:16:48:0,48,520	1/1:0,1:1:3:32,3,0	0/0:19,0:19:54:0,54,574	0/0:29,0:29:84:0,84,909	0/0:14,0:14:39:0,39,424	0/0:3,0:3:9:0,9,96	0/0:17,0:17:39:0,39,466	0/0:9,0:9:27:0,27,283	0/0:4,0:4:12:0,12,127	0/0:24,0:24:66:0,66,717	1/1:0,16:16:45:497,45,0	0/0:17,1:18:51:0,51,542	1/1:0,7:7:21:230,21,0	0/0:22,0:22:66:0,66,703	1/1:0,23:23:69:729,69,0	0/0:3,0:3:9:0,9,97	0/0:1,0:1:3:0,3,32	0/0:16,0:16:48:0,48,524	0/0:6,0:6:18:0,18,183	0/0:6,0:6:18:0,18,202	0/0:20,0:20:57:0,57,621	0/0:2,0:2:6:0,6,71	0/0:17,0:17:51:0,51,549	0/0:6,0:6:18:0,18,198	1/1:0,11:11:33:347,33,0	0/0:12,0:12:33:0,33,364	0/0:18,0:18:48:0,48,520	0/0:2,0:2:6:0,6,65	0/0:3,0:3:9:0,9,102	0/0:16,0:16:42:0,42,471	1/1:0,11:11:33:357,33,0	0/0:21,0:21:60:0,60,659	1/1:0,8:8:24:257,24,0	0/1:9,11:20:99:283,0,224	1/1:0,17:17:51:540,51,0	0/0:6,0:6:18:0,18,180	1/1:0,4:4:12:129,12,0	0/0:5,0:5:15:0,15,158	0/0:1,0:1:3:0,3,32	0/0:5,0:5:15:0,15,162	0/0:7,0:7:18:0,18,209	1/1:0,2:2:6:64,6,0	0/0:4,0:4:12:0,12,126	0/0:7,0:7:21:0,21,219	0/0:4,0:4:12:0,12,124	0/0:3,0:3:9:0,9,97	0/0:1,0:1:3:0,3,32	0/0:7,0:7:18:0,18,195	0/0:2,0:2:6:0,6,63	0/0:2,0:2:6:0,6,66	0/0:9,0:9:27:0,27,284	0/0:4,0:4:12:0,12,126	1/1:0,4:4:12:128,12,0	0/0:4,0:4:12:0,12,112	1/1:0,5:5:15:160,15,0	0/0:3,0:3:9:0,9,94	0/0:3,0:3:9:0,9,97	0/0:3,0:3:9:0,9,100	0/0:4,0:4:12:0,12,128	1/1:0,7:7:18:201,18,0	1/1:0,3:3:6:76,6,0	1/1:0,6:6:18:185,18,0	1/1:0,1:1:3:32,3,0	0/0:1,0:1:3:0,3,32	0/0:3,0:3:9:0,9,97	0/0:7,0:7:21:0,21,206	0/0:1,0:1:3:0,3,32	0/0:1,0:1:3:0,3,33	0/0:3,0:3:9:0,9,97	1/1:0,1:1:3:29,3,0	1/1:0,4:4:12:130,12,0	1/1:0,3:3:9:93,9,0	0/0:2,0:2:3:0,3,45	1/1:0,5:5:15:160,15,0	0/0:3,0:3:9:0,9,101	0/0:1,0:1:3:0,3,32	0/0:6,0:6:15:0,15,176	0/0:3,0:3:9:0,9,94	0/0:6,0:6:18:0,18,181	0/0:1,0:1:3:0,3,31	0/0:7,0:7:21:0,21,221	1/1:0,1:1:3:27,3,0	1/1:0,4:4:9:108,9,0	0/0:4,0:4:12:0,12,117	0/0:6,0:6:18:0,18,181	0/0:3,0:3:6:0,6,76	0/0:5,0:5:15:0,15,150	0/0:2,0:2:6:0,6,65	0/0:9,0:9:27:0,27,280	0/0:3,0:3:9:0,9,92	0/0:5,0:5:15:0,15,162	0/1:1,1:2:26:26,0,28	1/1:0,4:4:12:124,12,0	1/1:0,6:6:18:192,18,0	0/0:5,0:5:15:0,15,164	1/1:0,3:3:9:94,9,0	0/0:5,0:5:15:0,15,148	1/1:0,6:6:15:172,15,0	1/1:0,6:6:18:184,18,0	0/0:5,0:5:15:0,15,153	0/0:8,0:8:24:0,24,250	0/0:7,0:7:21:0,21,222	0/0:4,0:4:12:0,12,118	0/0:5,0:5:15:0,15,162	0/0:2,0:2:6:0,6,65	1/1:0,4:4:12:126,12,0	1/1:0,1:1:3:32,3,0	1/1:0,2:2:6:64,6,0	0/0:5,0:5:15:0,15,161	1/1:0,3:3:9:95,9,0	1/1:0,7:7:21:221,21,0	1/1:0,1:1:3:34,3,0	1/1:0,8:8:24:250,24,0	1/1:0,5:5:15:156,15,0	1/1:0,4:4:12:127,12,0	1/1:0,5:5:15:154,15,0	0/0:3,0:3:9:0,9,97	1/1:0,2:2:3:45,3,0	./.:.:.:.:.	0/0:4,0:4:9:0,9,109	1/1:0,4:4:6:89,6,0	1/1:0,6:6:15:172,15,0	1/1:0,7:7:12:165,12,0	1/1:0,6:6:9:134,9,0	0/0:20,0:20:60:0,60,675
chr0	143185349	.	G	C	7191.44	.	AC=67;AF=0.252;AN=266;BaseQRankSum=4.201;DP=921;Dels=0.00;FS=4.923;HaplotypeScore=0.1297;InbreedingCoeff=0.6746;MLEAC=66;MLEAF=0.248;MQ=57.03;MQ0=0;MQRankSum=4.633;QD=27.66;ReadPosRankSum=-0.975	GT:AD:DP:GQ:PL	0/0:39,0:39:99:0,117,1242	0/0:9,0:9:27:0,27,289	0/0:14,0:14:42:0,42,450	0/0:38,0:38:99:0,114,1176	1/1:0,12:12:36:384,36,0	0/0:26,0:26:72:0,72,765	0/0:15,0:15:42:0,42,454	1/1:0,4:4:12:133,12,0	0/0:5,0:5:15:0,15,158	0/0:19,0:19:54:0,54,578	0/0:5,0:5:15:0,15,168	0/0:10,0:10:27:0,27,293	1/1:0,8:8:24:261,24,0	0/0:5,0:5:15:0,15,165	1/1:0,20:20:60:637,60,0	1/1:0,28:28:84:886,84,0	1/1:0,19:19:57:602,57,0	0/0:3,0:3:9:0,9,99	0/0:10,0:10:27:0,27,291	0/0:5,0:5:9:0,9,120	0/0:5,0:5:15:0,15,168	0/0:15,0:15:39:0,39,434	0/0:21,0:21:60:0,60,645	0/0:29,0:29:81:0,81,880	0/0:1,0:1:3:0,3,33	1/1:0,15:15:45:475,45,0	0/0:19,0:20:54:0,54,578	1/1:0,6:6:15:161,15,0	1/1:0,5:5:15:162,15,0	1/1:0,17:17:48:516,48,0	0/1:1,3:4:23:88,0,23	1/1:0,4:4:12:133,12,0	1/1:0,13:15:39:413,39,0	1/1:0,4:4:12:134,12,0	0/0:17,0:17:48:0,48,512	0/0:6,0:6:18:0,18,197	0/0:12,0:12:36:0,36,375	0/0:6,0:6:18:0,18,192	0/0:14,0:14:42:0,42,442	0/0:4,0:4:12:0,12,131	0/1:2,4:6:46:105,0,46	1/1:0,14:14:42:457,42,0	0/0:19,0:19:54:0,54,587	0/0:26,0:26:69:0,69,764	0/0:15,0:15:42:0,42,463	0/0:15,1:16:39:0,39,425	0/0:6,0:6:18:0,18,186	0/0:4,0:4:12:0,12,131	0/0:2,0:2:6:0,6,62	0/0:5,0:5:12:0,12,137	0/0:3,0:3:6:0,6,75	0/0:3,0:3:9:0,9,95	0/0:7,0:7:21:0,21,216	0/0:2,0:2:6:0,6,62	0/0:6,0:6:18:0,18,184	0/1:1,7:8:7:196,0,7	0/0:3,0:3:9:0,9,95	0/0:7,0:7:18:0,18,206	0/0:3,0:3:9:0,9,94	0/0:3,0:3:6:0,6,77	1/1:0,5:5:15:159,15,0	./.:.:.:.:.	1/1:0,8:8:24:248,24,0	1/1:0,3:3:9:96,9,0	0/0:3,0:3:9:0,9,96	1/1:0,8:8:21:234,21,0	0/0:1,0:1:3:0,3,31	1/1:0,3:3:9:94,9,0	1/1:0,3:3:9:99,9,0	0/0:1,0:1:3:0,3,32	0/0:2,0:2:6:0,6,61	0/0:4,0:4:12:0,12,122	0/0:4,0:4:12:0,12,124	0/0:3,0:3:6:0,6,75	0/0:2,0:2:6:0,6,62	0/0:1,0:1:3:0,3,31	0/0:2,0:2:6:0,6,64	./.:.:.:.:.	0/0:2,0:2:6:0,6,61	0/0:2,0:2:6:0,6,60	0/0:4,0:4:12:0,12,131	0/0:7,0:7:18:0,18,184	0/0:4,0:4:12:0,12,121	0/0:5,0:5:15:0,15,158	0/0:3,0:3:9:0,9,93	0/0:4,0:4:12:0,12,123	1/1:0,1:1:3:32,3,0	0/1:2,1:3:24:24,0,54	0/0:3,0:3:9:0,9,95	0/1:3,3:6:78:78,0,85	0/0:1,0:1:3:0,3,32	1/1:0,1:1:3:32,3,0	1/1:0,6:6:12:153,12,0	0/0:3,0:3:9:0,9,95	0/0:2,0:2:6:0,6,64	1/1:0,1:1:3:32,3,0	0/0:3,0:3:9:0,9,90	1/1:0,1:1:3:32,3,0	0/0:3,0:3:9:0,9,94	1/1:0,4:4:12:126,12,0	1/1:0,6:6:18:197,18,0	1/1:0,1:1:3:31,3,0	1/1:0,2:2:6:64,6,0	0/0:3,0:3:9:0,9,99	0/0:3,0:3:9:0,9,93	0/0:3,0:3:9:0,9,95	0/0:4,0:4:12:0,12,123	0/0:6,0:6:18:0,18,185	0/0:2,0:2:6:0,6,65	0/0:6,0:6:18:0,18,173	0/0:3,0:3:9:0,9,94	0/0:2,0:2:6:0,6,66	0/0:6,0:6:15:0,15,169	1/1:0,4:4:12:118,12,0	0/0:3,0:3:9:0,9,95	1/1:0,5:5:15:158,15,0	0/0:2,0:2:6:0,6,62	0/0:2,0:2:6:0,6,61	0/0:2,0:2:3:0,3,32	0/0:5,0:5:12:0,12,136	0/0:3,0:3:9:0,9,93	0/0:6,0:6:18:0,18,192	0/0:3,0:3:9:0,9,90	0/0:2,0:2:6:0,6,61	0/0:6,0:6:15:0,15,166	0/0:1,0:1:3:0,3,32	0/0:6,0:6:18:0,18,188	0/0:6,0:6:18:0,18,187	0/0:1,0:1:3:0,3,32	./.:.:.:.:.	./.:.:.:.:.	0/0:2,0:2:6:0,6,63	0/0:6,0:6:12:0,12,152	0/0:6,0:6:12:0,12,151	0/0:2,0:2:3:0,3,45	0/0:1,0:1:3:0,3,32	0/0:6,0:6:18:0,18,200
chr0	143199425	.	G	C	10783.1	.	AC=73;AF=0.302;AN=242;BaseQRankSum=0.340;DP=971;Dels=0.00;FS=0.762;HaplotypeScore=0.0841;InbreedingCoeff=0.7719;MLEAC=67;MLEAF=0.277;MQ=59.47;MQ0=0;MQRankSum=-0.638;QD=29.38;ReadPosRankSum=-0.287	GT:AD:DP:GQ:PL	1/1:0,87:87:99:2863,262,0	1/1:0,23:23:69:740,69,0	0/0:9,0:9:21:0,21,251	0/0:42,0:42:99:0,126,1365	0/0:7,0:7:21:0,21,225	0/0:11,0:11:33:0,33,349	1/1:0,14:14:39:425,39,0	0/0:2,0:2:6:0,6,64	0/0:4,0:4:12:0,12,128	0/0:14,0:14:39:0,39,434	./.:.:.:.:.	0/0:16,0:16:48:0,48,513	0/0:15,0:15:39:0,39,445	./.:.:.:.:.	0/0:16,0:16:42:0,42,475	1/1:0,21:21:63:672,63,0	1/1:0,25:25:75:797,75,0	./.:.:.:.:.	0/0:10,0:10:30:0,30,320	./.:.:.:.:.	./.:.:.:.:.	0/0:16,0:16:48:0,48,505	1/1:0,12:12:33:377,33,0	0/0:22,0:22:57:0,57,654	0/0:2,0:2:6:0,6,67	0/0:19,0:19:57:0,57,605	1/1:0,14:14:39:430,39,0	./.:.:.:.:.	0/0:1,0:1:3:0,3,35	0/0:7,0:8:18:0,18,201	0/0:3,0:3:9:0,9,97	0/0:2,0:2:6:0,6,60	0/0:14,0:14:33:0,33,378	./.:.:.:.:.	0/0:19,0:19:54:0,54,595	0/0:3,0:3:9:0,9,97	0/0:14,0:15:42:0,42,453	0/0:10,0:10:30:0,30,311	0/0:12,0:12:30:0,30,345	0/0:1,0:1:3:0,3,33	0/0:2,0:2:6:0,6,66	0/0:13,0:13:36:0,36,384	0/0:19,0:19:54:0,54,588	0/0:24,0:24:69:0,69,727	1/1:0,26:26:78:833,78,0	0/0:26,0:26:63:0,63,741	0/0:12,0:12:30:0,30,327	./.:.:.:.:.	1/1:0,5:5:15:162,15,0	0/0:8,0:8:24:0,24,252	1/1:0,4:4:12:126,12,0	1/1:0,8:8:24:260,24,0	0/0:8,0:8:24:0,24,259	0/0:3,0:3:9:0,9,98	0/0:6,0:6:18:0,18,189	./.:.:.:.:.	0/0:1,0:1:3:0,3,32	0/0:3,0:3:9:0,9,99	./.:.:.:.:.	0/0:3,0:3:9:0,9,97	0/0:1,0:1:3:0,3,35	0/0:4,0:4:12:0,12,129	1/1:0,12:12:36:390,36,0	1/1:0,6:6:18:191,18,0	1/1:0,7:7:21:215,21,0	0/0:5,0:5:15:0,15,154	1/1:0,5:5:12:144,12,0	0/0:5,0:5:15:0,15,159	0/0:4,0:4:9:0,9,110	./.:.:.:.:.	0/0:2,0:2:6:0,6,63	1/1:0,2:2:6:65,6,0	1/1:0,3:3:9:95,9,0	0/1:5,7:12:99:182,0,123	0/0:6,0:6:18:0,18,189	0/0:1,0:1:3:0,3,32	1/1:0,3:3:9:100,9,0	1/1:0,3:3:6:76,6,0	0/0:6,0:6:18:0,18,189	0/0:2,0:2:6:0,6,59	0/0:3,0:3:9:0,9,97	0/0:1,0:1:3:0,3,32	0/0:6,0:6:18:0,18,187	1/1:0,5:5:15:159,15,0	1/1:0,5:5:15:158,15,0	./.:.:.:.:.	0/0:5,0:5:15:0,15,155	0/0:1,0:1:3:0,3,31	0/0:4,0:4:12:0,12,127	./.:.:.:.:.	0/0:5,0:5:9:0,9,122	1/1:0,3:3:6:76,6,0	0/0:6,0:6:18:0,18,191	0/0:3,0:3:9:0,9,95	0/0:7,0:7:21:0,21,225	./.:.:.:.:.	1/1:0,1:1:3:36,3,0	0/0:3,0:3:9:0,9,97	0/0:1,0:1:3:0,3,32	0/0:3,0:3:9:0,9,96	1/1:0,3:3:9:100,9,0	0/0:1,0:1:3:0,3,32	0/0:1,0:1:3:0,3,31	1/1:0,2:2:6:61,6,0	1/1:0,5:5:15:156,15,0	1/1:0,4:4:12:130,12,0	1/1:0,1:1:3:32,3,0	0/0:7,0:7:21:0,21,226	0/0:4,0:4:12:0,12,126	0/0:10,0:10:30:0,30,316	0/0:9,0:9:27:0,27,281	0/0:4,0:4:12:0,12,126	0/0:4,0:4:12:0,12,130	0/0:5,0:5:15:0,15,163	0/0:6,0:6:15:0,15,172	0/0:3,0:3:9:0,9,97	0/0:2,0:2:6:0,6,65	0/0:1,0:1:3:0,3,32	0/0:3,0:3:9:0,9,95	1/1:0,6:6:18:195,18,0	0/0:3,0:3:9:0,9,99	0/0:7,0:7:21:0,21,221	1/1:0,12:12:36:390,36,0	1/1:0,3:3:6:77,6,0	1/1:0,6:6:18:192,18,0	1/1:0,6:6:18:189,18,0	1/1:0,4:4:12:132,12,0	1/1:0,4:4:12:130,12,0	1/1:0,5:5:15:158,15,0	0/0:2,0:2:3:0,3,45	./.:.:.:.:.	./.:.:.:.:.	0/0:6,0:6:9:0,9,134	0/0:2,0:2:3:0,3,45	0/0:4,0:4:6:0,6,89	0/0:1,0:1:3:0,3,32	0/0:14,0:14:42:0,42,481
chr0	143203874	.	C	A	967.92	.	AC=19;AF=0.081;AN=236;BaseQRankSum=-1.098;DP=524;Dels=0.00;FS=1.341;HaplotypeScore=0.0459;InbreedingCoeff=0.3157;MLEAC=17;MLEAF=0.072;MQ=59.71;MQ0=1;MQRankSum=-1.274;QD=23.05;ReadPosRankSum=-2.096	GT:AD:DP:GQ:PL	0/0:25,0:25:75:0,75,778	0/0:15,0:15:45:0,45,467	0/0:12,0:12:33:0,33,365	1/1:0,14:14:42:440,42,0	0/0:8,0:8:24:0,24,247	0/0:7,0:7:18:0,18,202	0/0:2,0:2:6:0,6,62	0/0:4,0:4:12:0,12,134	0/0:1,0:1:3:0,3,32	1/1:0,6:6:18:186,18,0	1/1:0,2:2:6:65,6,0	0/0:8,0:8:24:0,24,241	0/0:7,0:7:21:0,21,219	./.:.:.:.:.	0/0:11,0:11:33:0,33,344	0/0:6,0:6:18:0,18,190	0/0:3,0:3:9:0,9,96	./.:.:.:.:.	0/0:1,0:1:3:0,3,33	0/0:2,0:2:3:0,3,45	./.:.:.:.:.	0/0:6,0:6:15:0,15,148	0/0:9,0:9:27:0,27,285	0/0:21,0:21:63:0,63,647	./.:.:.:.:.	0/0:13,0:13:39:0,39,393	0/0:10,0:10:27:0,27,292	0/0:4,0:4:12:0,12,126	0/0:1,0:1:3:0,3,32	0/0:6,0:6:18:0,18,194	0/0:4,0:4:12:0,12,130	0/0:3,0:3:9:0,9,99	0/0:8,0:8:24:0,24,249	0/0:3,0:3:9:0,9,94	0/0:7,0:7:21:0,21,219	1/1:0,1:1:3:32,3,0	0/0:9,0:9:27:0,27,292	1/1:0,6:6:18:187,18,0	0/0:9,0:9:27:0,27,280	0/1:1,2:3:24:47,0,24	0/0:6,0:6:18:0,18,202	0/0:9,0:9:27:0,27,287	0/0:5,0:5:12:0,12,141	0/0:5,0:5:15:0,15,157	0/0:7,0:7:21:0,21,218	0/0:1,0:1:3:0,3,30	0/0:4,0:4:12:0,12,122	0/0:4,0:4:12:0,12,132	./.:.:.:.:.	0/0:4,0:4:12:0,12,119	0/0:1,0:1:3:0,3,32	0/0:1,0:1:3:0,3,30	1/1:0,1:1:3:30,3,0	0/0:1,0:1:3:0,3,30	0/0:3,0:3:9:0,9,94	./.:.:.:.:.	0/0:1,0:1:3:0,3,31	0/0:3,0:3:9:0,9,93	0/0:2,0:2:6:0,6,63	0/0:8,0:8:24:0,24,252	./.:.:.:.:.	0/0:3,0:3:9:0,9,93	0/0:5,0:5:15:0,15,152	0/0:3,0:3:9:0,9,93	0/0:1,0:1:3:0,3,32	0/0:2,0:2:6:0,6,61	0/0:1,0:1:3:0,3,32	0/0:2,0:2:6:0,6,65	0/0:5,0:5:15:0,15,161	./.:.:.:.:.	0/0:1,0:1:3:0,3,33	0/0:1,0:1:3:0,3,31	0/0:1,0:1:3:0,3,31	0/0:1,0:1:3:0,3,30	0/0:6,0:6:18:0,18,186	0/0:2,0:2:6:0,6,67	0/0:2,0:2:6:0,6,63	0/0:2,0:2:6:0,6,63	0/0:2,0:2:6:0,6,59	0/0:5,0:5:12:0,12,140	0/0:2,0:2:6:0,6,65	./.:.:.:.:.	0/0:1,0:1:3:0,3,32	0/0:4,0:4:12:0,12,126	0/0:1,0:1:3:0,3,30	0/0:2,0:2:6:0,6,65	0/0:2,0:2:6:0,6,56	1/1:0,1:1:3:32,3,0	0/0:3,0:3:9:0,9,96	0/0:2,0:2:6:0,6,64	0/0:4,0:4:12:0,12,124	0/0:3,0:3:9:0,9,95	./.:.:.:.:.	0/0:1,0:1:3:0,3,32	0/0:1,0:1:3:0,3,33	0/0:2,0:2:6:0,6,65	0/0:3,0:3:9:0,9,93	0/0:2,0:2:6:0,6,63	./.:.:.:.:.	0/0:4,0:4:9:0,9,95	./.:.:.:.:.	./.:.:.:.:.	0/0:3,0:3:9:0,9,95	0/0:2,0:2:6:0,6,63	0/0:1,0:1:3:0,3,30	0/0:5,0:5:12:0,12,145	0/0:4,0:4:12:0,12,131	0/0:6,0:6:18:0,18,184	0/1:1,1:2:25:25,0,27	0/0:1,0:1:3:0,3,28	0/0:4,0:4:12:0,12,127	0/1:1,1:2:25:25,0,27	1/1:0,4:4:12:125,12,0	0/0:1,0:1:3:0,3,30	0/0:2,0:2:6:0,6,61	0/0:3,0:3:9:0,9,86	0/0:3,0:3:9:0,9,97	0/0:1,0:1:3:0,3,32	0/0:2,0:2:6:0,6,67	./.:.:.:.:.	0/0:6,0:6:18:0,18,189	./.:.:.:.:.	0/0:7,0:7:18:0,18,203	./.:.:.:.:.	0/0:2,0:2:6:0,6,63	./.:.:.:.:.	0/0:2,0:2:6:0,6,63	0/0:8,0:8:24:0,24,257	0/0:3,0:3:9:0,9,92	0/0:4,0:4:6:0,6,77	./.:.:.:.:.	0/0:4,0:4:9:0,9,101	0/0:4,0:4:9:0,9,106	0/0:1,0:1:3:0,3,29	0/0:6,0:6:15:0,15,164	./.:.:.:.:.	0/0:25,0:25:75:0,75,839
chr0	143217327	.	C	A	806.14	.	AC=12;AF=0.052;AN=232;BaseQRankSum=0.134;DP=637;Dels=0.00;FS=0.681;HaplotypeScore=0.0703;InbreedingCoeff=0.3277;MLEAC=10;MLEAF=0.043;MQ=59.22;MQ0=0;MQRankSum=-0.507;QD=25.19;ReadPosRankSum=-0.832	GT:AD:DP:GQ:PL	0/0:42,0:42:99:0,126,1340	0/0:23,0:23:66:0,66,713	0/0:14,0:14:42:0,42,455	0/0:27,0:27:78:0,78,838	0/0:13,0:13:39:0,39,409	0/0:3,0:3:9:0,9,92	0/0:4,0:4:12:0,12,124	./.:.:.:.:.	0/0:1,0:1:3:0,3,35	0/0:7,0:7:21:0,21,226	0/0:2,0:2:6:0,6,64	1/1:0,9:9:27:279,27,0	0/0:12,0:12:36:0,36,362	./.:.:.:.:.	0/0:18,0:18:51:0,51,539	0/0:7,0:7:21:0,21,225	0/0:9,0:9:24:0,24,245	./.:.:.:.:.	0/0:6,0:6:18:0,18,187	0/0:6,0:6:18:0,18,181	0/0:2,0:2:6:0,6,67	1/1:0,6:6:15:171,15,0	0/0:12,0:12:36:0,36,382	0/0:17,0:17:51:0,51,497	0/0:1,0:1:3:0,3,32	0/0:8,0:8:24:0,24,243	0/0:18,0:18:54:0,54,564	0/0:3,0:3:9:0,9,95	0/0:3,0:3:9:0,9,100	0/0:10,0:10:30:0,30,309	0/0:1,0:1:3:0,3,30	0/0:2,0:2:6:0,6,69	0/0:2,0:2:6:0,6,61	./.:.:.:.:.	0/0:12,0:12:36:0,36,375	./.:.:.:.:.	0/0:11,0:11:30:0,30,323	0/0:6,0:6:18:0,18,186	0/0:14,0:14:42:0,42,443	0/0:2,0:2:6:0,6,65	0/0:1,0:1:3:0,3,32	0/0:14,0:14:42:0,42,438	0/0:11,0:11:33:0,33,336	0/0:13,0:13:39:0,39,416	0/0:17,0:17:51:0,51,526	0/0:9,0:9:27:0,27,277	0/0:8,0:8:24:0,24,252	./.:.:.:.:.	0/0:1,0:1:3:0,3,32	0/0:2,0:2:6:0,6,61	0/0:1,0:1:3:0,3,33	./.:.:.:.:.	0/0:3,0:3:9:0,9,92	0/0:2,0:2:6:0,6,63	0/0:4,0:4:12:0,12,128	./.:.:.:.:.	1/1:0,3:3:9:89,9,0	1/1:0,4:4:12:132,12,0	0/0:1,0:1:3:0,3,32	1/1:0,9:9:27:281,27,0	0/0:2,0:2:6:0,6,59	./.:.:.:.:.	0/0:7,0:7:21:0,21,202	0/0:5,0:5:15:0,15,153	0/0:2,0:2:6:0,6,62	0/0:3,0:3:9:0,9,90	0/0:2,0:2:6:0,6,65	0/0:10,0:10:30:0,30,312	0/0:3,0:3:9:0,9,94	./.:.:.:.:.	0/0:1,0:1:3:0,3,32	0/0:1,0:1:3:0,3,31	0/0:5,0:5:15:0,15,153	0/0:1,0:1:3:0,3,32	0/0:3,0:3:9:0,9,94	0/0:4,0:4:12:0,12,126	./.:.:.:.:.	0/0:1,0:1:3:0,3,29	0/0:1,0:1:3:0,3,30	0/0:1,0:1:3:0,3,31	0/0:1,0:1:3:0,3,29	0/0:1,0:1:3:0,3,32	0/0:2,0:2:6:0,6,65	0/0:5,0:5:15:0,15,159	0/0:1,0:1:3:0,3,31	0/0:3,0:3:9:0,9,95	0/0:2,0:2:6:0,6,61	0/0:1,0:1:3:0,3,34	0/0:4,0:4:12:0,12,128	0/0:1,0:1:3:0,3,22	0/0:3,0:3:9:0,9,92	0/0:2,0:2:6:0,6,64	0/0:1,0:1:3:0,3,32	0/0:2,0:2:6:0,6,61	./.:.:.:.:.	0/0:5,0:5:15:0,15,158	0/0:1,0:1:3:0,3,35	0/0:2,0:2:6:0,6,64	./.:.:.:.:.	./.:.:.:.:.	./.:.:.:.:.	0/0:2,0:2:6:0,6,65	./.:.:.:.:.	0/0:3,0:3:9:0,9,95	0/0:1,0:1:3:0,3,34	0/0:3,0:3:9:0,9,95	0/0:3,0:3:6:0,6,63	0/0:2,0:2:6:0,6,62	0/0:3,0:3:9:0,9,98	./.:.:.:.:.	0/0:3,0:3:9:0,9,98	0/0:3,0:3:9:0,9,101	0/0:5,0:5:15:0,15,149	0/0:1,0:1:3:0,3,32	0/0:2,0:2:6:0,6,61	0/0:6,0:6:18:0,18,185	./.:.:.:.:.	0/0:6,0:6:18:0,18,189	0/0:7,0:7:21:0,21,217	0/0:3,0:3:9:0,9,97	0/0:3,0:3:9:0,9,93	0/0:2,0:2:6:0,6,61	0/0:2,0:2:6:0,6,61	./.:.:.:.:.	0/0:3,0:3:9:0,9,99	./.:.:.:.:.	0/0:2,0:2:6:0,6,65	0/0:2,0:2:6:0,6,64	1/1:0,1:1:3:32,3,0	0/0:6,0:6:9:0,9,134	0/0:2,0:2:3:0,3,45	0/0:2,0:2:6:0,6,62	0/0:2,0:2:3:0,3,45	./.:.:.:.:.	0/0:7,0:7:18:0,18,195	0/0:4,0:4:9:0,9,107	0/0:20,0:20:60:0,60,678
chr0	143219283	.	T	G	1443.09	.	AC=20;AF=0.079;AN=254;BaseQRankSum=2.570;DP=903;Dels=0.00;FS=0.000;HaplotypeScore=0.0918;InbreedingCoeff=0.4720;MLEAC=17;MLEAF=0.067;MQ=59.53;MQ0=0;MQRankSum=0.500;QD=22.55;ReadPosRankSum=-1.609	GT:AD:DP:GQ:PL	0/0:53,0:53:99:0,159,1621	0/0:22,0:22:66:0,66,666	0/0:12,0:12:36:0,36,344	0/0:43,0:43:99:0,129,1297	0/0:17,0:17:48:0,48,507	0/0:8,0:8:18:0,18,212	1/1:0,14:14:39:418,39,0	0/0:1,0:1:3:0,3,32	0/0:4,0:4:12:0,12,130	0/0:16,0:16:48:0,48,466	0/0:4,0:4:12:0,12,122	0/0:16,0:16:45:0,45,464	0/0:8,0:8:21:0,21,223	./.:.:.:.:.	0/0:18,0:18:51:0,51,542	0/0:21,0:21:63:0,63,610	0/0:20,0:20:60:0,60,604	0/1:6,1:7:11:11,0,165	0/0:4,0:4:12:0,12,120	0/0:3,0:3:9:0,9,93	0/0:3,0:3:9:0,9,97	0/0:14,0:14:39:0,39,402	0/0:18,0:18:54:0,54,539	0/0:22,0:22:66:0,66,664	1/1:0,2:2:6:66,6,0	0/0:21,0:21:63:0,63,629	0/0:11,0:11:30:0,30,311	0/0:1,0:1:3:0,3,32	0/0:1,0:1:3:0,3,31	0/0:17,0:17:42:0,42,459	0/0:8,0:8:24:0,24,248	0/0:4,0:4:12:0,12,130	0/0:7,0:7:21:0,21,208	0/0:2,0:2:6:0,6,63	0/0:11,0:11:33:0,33,315	0/0:3,0:3:9:0,9,92	0/0:17,0:17:45:0,45,472	0/0:12,0:12:30:0,30,317	0/0:7,0:7:18:0,18,190	0/0:1,0:1:3:0,3,33	0/0:2,0:2:6:0,6,63	0/0:15,0:15:45:0,45,452	0/0:16,0:16:48:0,48,474	0/0:19,0:19:51:0,51,545	0/0:14,0:14:42:0,42,422	0/0:11,0:11:33:0,33,323	0/0:11,0:11:30:0,30,317	0/0:7,0:7:21:0,21,212	0/0:1,0:1:3:0,3,30	1/1:0,2:2:6:62,6,0	1/1:0,2:2:6:63,6,0	0/0:1,0:1:3:0,3,30	0/0:5,0:5:15:0,15,150	1/1:0,6:6:18:189,18,0	0/0:1,0:1:3:0,3,29	0/0:6,0:6:18:0,18,178	0/0:2,0:2:6:0,6,63	0/0:3,0:3:9:0,9,91	./.:.:.:.:.	0/0:7,0:7:21:0,21,207	0/0:5,0:5:15:0,15,146	0/0:3,0:3:9:0,9,87	0/0:6,0:6:18:0,18,174	0/0:4,0:4:12:0,12,117	0/0:3,0:3:9:0,9,89	0/0:5,0:5:15:0,15,150	0/0:3,0:3:9:0,9,89	0/0:2,0:2:6:0,6,58	0/0:9,0:9:27:0,27,273	./.:.:.:.:.	0/0:3,0:3:9:0,9,92	0/0:3,0:3:9:0,9,96	0/0:1,0:1:3:0,3,32	0/0:7,0:7:21:0,21,216	0/0:5,0:5:15:0,15,147	0/0:2,0:2:6:0,6,59	0/0:1,0:1:3:0,3,30	0/0:1,0:1:3:0,3,30	0/0:1,0:1:3:0,3,30	0/0:8,0:8:18:0,18,214	0/0:3,0:3:9:0,9,93	0/0:5,0:5:15:0,15,147	0/0:1,0:1:3:0,3,31	0/0:4,0:4:12:0,12,122	0/0:2,0:2:6:0,6,59	1/1:0,5:5:15:162,15,0	0/0:1,0:1:3:0,3,29	1/1:0,10:10:30:286,30,0	./.:.:.:.:.	0/0:5,0:5:15:0,15,148	0/0:2,0:2:6:0,6,59	0/0:3,0:3:9:0,9,86	./.:.:.:.:.	0/0:2,0:2:6:0,6,66	0/0:2,0:2:6:0,6,62	0/0:2,0:2:6:0,6,59	0/1:1,3:4:18:86,0,18	0/0:3,0:3:9:0,9,92	./.:.:.:.:.	0/0:2,0:2:6:0,6,59	0/0:5,0:5:15:0,15,155	./.:.:.:.:.	0/0:2,0:2:6:0,6,59	0/0:7,0:7:18:0,18,208	0/0:3,0:3:6:0,6,75	0/0:4,0:4:12:0,12,123	0/0:2,0:2:6:0,6,61	0/0:4,0:4:12:0,12,115	0/0:4,0:4:12:0,12,118	1/1:0,4:4:9:111,9,0	1/1:0,8:8:24:250,24,0	0/0:4,0:4:12:0,12,118	0/0:8,0:8:24:0,24,236	0/0:7,0:7:21:0,21,208	0/0:2,0:2:6:0,6,63	0/0:6,0:6:18:0,18,181	./.:.:.:.:.	0/0:3,0:3:9:0,9,90	0/0:4,0:4:12:0,12,120	0/0:2,0:2:6:0,6,59	0/0:3,0:3:9:0,9,93	0/0:5,0:5:15:0,15,146	0/0:8,0:8:24:0,24,237	0/0:3,0:3:9:0,9,88	0/0:7,0:7:21:0,21,202	0/0:5,0:5:15:0,15,147	0/0:3,0:3:9:0,9,89	0/0:2,0:2:6:0,6,61	0/0:6,0:6:18:0,18,181	0/0:8,0:8:12:0,12,165	0/0:2,0:2:3:0,3,45	./.:.:.:.:.	./.:.:.:.:.	0/0:5,0:5:9:0,9,108	0/0:6,0:6:9:0,9,134	0/0:2,0:2:3:0,3,45	0/0:27,0:27:78:0,78,893
chr0	143221007	.	A	T	3711.96	.	AC=69;AF=0.283;AN=244;BaseQRankSum=2.111;DP=830;Dels=0.00;FS=4.143;HaplotypeScore=0.0516;InbreedingCoeff=0.6398;MLEAC=64;MLEAF=0.262;MQ=40.42;MQ0=43;MQRankSum=0.104;QD=17.68;ReadPosRankSum=-0.764	GT:AD:DP:GQ:PL	0/0:53,0:53:99:0,111,1153	0/0:13,0:13:18:0,18,186	0/0:13,0:13:36:0,36,365	0/0:39,0:39:75:0,75,748	0/0:14,0:14:21:0,21,232	0/0:14,0:14:21:0,21,204	0/0:19,0:19:33:0,33,336	./.:.:.:.:.	0/0:2,0:2:6:0,6,60	0/0:13,0:13:24:0,24,240	./.:.:.:.:.	0/0:12,0:12:24:0,24,240	1/1:0,13:13:30:316,30,0	0/0:8,0:8:21:0,21,201	1/1:0,17:17:42:442,42,0	1/1:0,18:18:27:269,27,0	1/1:0,12:12:21:210,21,0	./.:.:.:.:.	0/0:4,0:4:12:0,12,118	./.:.:.:.:.	0/0:3,0:3:9:0,9,95	0/0:9,0:9:21:0,21,210	0/0:18,0:18:39:0,39,391	0/0:22,0:22:33:0,33,338	0/0:2,0:2:3:0,3,34	0/0:14,0:14:27:0,27,269	0/0:16,0:16:18:0,18,182	1/1:0,2:2:6:67,6,0	./.:.:.:.:.	1/1:0,16:16:33:338,33,0	./.:.:.:.:.	./.:.:.:.:.	0/1:12,4:16:90:90,0,234	1/1:0,3:3:6:67,6,0	0/0:7,0:7:6:0,6,59	0/0:1,0:1:3:0,3,34	0/0:15,0:15:36:0,36,368	./.:.:.:.:.	1/1:0,15:15:27:274,27,0	./.:.:.:.:.	1/1:0,4:4:6:67,6,0	1/1:0,16:16:33:340,33,0	0/0:9,0:9:15:0,15,153	0/0:20,0:20:42:0,42,417	0/0:19,0:19:27:0,27,276	0/0:13,0:13:21:0,21,205	0/0:10,0:10:9:0,9,90	0/0:2,0:2:3:0,3,25	1/1:0,1:1:3:31,3,0	0/0:2,0:2:6:0,6,57	0/0:2,0:2:3:0,3,31	./.:.:.:.:.	0/0:9,0:9:12:0,12,122	0/0:4,0:4:6:0,6,62	0/0:5,0:5:9:0,9,86	1/1:0,2:2:6:61,6,0	0/0:7,0:7:9:0,9,83	0/0:3,0:3:9:0,9,88	0/0:2,0:2:3:0,3,32	0/0:3,0:3:6:0,6,59	1/1:0,4:4:9:92,9,0	1/1:0,5:5:9:90,9,0	1/1:0,7:7:12:124,12,0	1/1:0,4:4:12:119,12,0	1/1:0,3:3:6:63,6,0	1/1:0,3:3:6:61,6,0	0/0:4,0:4:6:0,6,57	./.:.:.:.:.	1/1:0,2:2:3:31,3,0	./.:.:.:.:.	0/0:4,0:4:9:0,9,95	0/0:2,0:2:6:0,6,61	0/0:3,0:3:9:0,9,93	0/0:4,0:4:12:0,12,124	0/0:6,0:6:15:0,15,153	./.:.:.:.:.	0/0:3,0:3:3:0,3,30	0/0:2,0:2:3:0,3,27	0/0:3,0:3:9:0,9,93	0/0:3,0:3:9:0,9,94	0/0:2,0:2:6:0,6,59	0/0:1,0:1:3:0,3,29	0/0:7,0:7:9:0,9,95	0/0:2,0:2:3:0,3,30	0/0:3,0:3:3:0,3,28	0/0:4,0:4:9:0,9,99	1/1:0,4:4:12:125,12,0	0/0:5,0:5:12:0,12,127	1/1:0,4:4:9:86,9,0	1/1:0,4:4:9:97,9,0	1/1:0,3:3:9:92,9,0	1/1:0,2:2:6:59,6,0	1/1:0,4:4:3:31,3,0	1/1:0,3:3:9:89,9,0	1/1:0,5:5:6:57,6,0	./.:.:.:.:.	0/0:3,0:3:9:0,9,100	1/1:0,3:3:6:75,6,0	0/0:2,0:2:3:0,3,32	1/1:0,1:1:3:31,3,0	1/1:0,3:3:9:100,9,0	0/0:3,0:3:9:0,9,83	./.:.:.:.:.	0/0:4,0:4:12:0,12,120	0/0:1,0:1:3:0,3,27	0/0:7,0:7:12:0,12,111	0/0:5,0:5:15:0,15,162	0/0:2,0:2:3:0,3,30	0/0:1,0:1:3:0,3,32	0/0:2,0:2:6:0,6,61	0/0:4,0:4:9:0,9,90	0/0:1,0:1:3:0,3,33	0/0:4,0:4:12:0,12,120	1/1:0,4:4:6:61,6,0	1/1:0,1:1:3:28,3,0	1/1:0,4:4:6:60,6,0	1/1:0,2:2:6:63,6,0	0/0:3,0:3:9:0,9,89	0/0:1,0:1:3:0,3,25	0/0:1,0:1:3:0,3,30	0/0:5,0:5:12:0,12,121	0/0:5,0:5:9:0,9,95	0/0:4,0:4:3:0,3,30	0/0:3,0:3:3:0,3,27	0/0:4,0:4:3:0,3,30	0/0:5,0:5:12:0,12,117	0/0:5,0:5:12:0,12,121	0/0:2,0:2:3:0,3,32	0/0:4,0:4:12:0,12,118	0/0:4,0:4:6:0,6,89	0/0:3,0:3:3:0,3,45	0/0:3,0:3:3:0,3,45	0/0:7,0:7:9:0,9,134	0/0:3,0:3:9:0,9,93	0/0:2,0:2:3:0,3,45	0/0:8,0:8:12:0,12,179	0/0:23,0:23:45:0,45,511
chr0	143221094	.	G	A	1744.66	.	AC=57;AF=0.303;AN=188;BaseQRankSum=-1.859;DP=610;Dels=0.00;FS=5.000;HaplotypeScore=0.0415;InbreedingCoeff=0.4740;MLEAC=54;MLEAF=0.287;MQ=26.01;MQ0=70;MQRankSum=-0.553;QD=9.80;ReadPosRankSum=-1.859	GT:AD:DP:GQ:PL	1/1:0,48:48:36:379,36,0	1/1:0,6:6:6:59,6,0	0/0:12,0:12:9:0,9,91	0/0:27,0:27:39:0,39,385	./.:.:.:.:.	1/1:0,5:5:9:92,9,0	1/1:0,13:13:12:116,12,0	./.:.:.:.:.	0/0:1,0:1:3:0,3,32	0/0:7,0:7:9:0,9,92	./.:.:.:.:.	0/0:8,0:8:9:0,9,91	0/0:8,0:8:6:0,6,61	0/1:1,2:3:26:26,0,26	0/0:14,0:14:15:0,15,152	0/0:13,0:13:12:0,12,118	0/0:14,0:14:15:0,15,153	0/0:1,1:2:3:0,3,32	0/0:3,0:3:3:0,3,30	1/1:0,7:7:3:30,3,0	0/0:3,0:3:3:0,3,33	0/0:12,0:12:9:0,9,89	1/1:0,20:20:24:237,24,0	0/0:15,0:15:18:0,18,172	./.:.:.:.:.	0/0:5,0:5:9:0,9,91	1/1:0,6:6:9:92,9,0	0/0:3,0:3:6:0,6,65	0/0:3,0:3:6:0,6,63	0/0:17,0:17:12:0,12,119	0/0:1,0:1:3:0,3,29	./.:.:.:.:.	0/0:11,0:11:6:0,6,57	0/0:2,0:2:3:0,3,32	0/0:9,0:9:18:0,18,172	./.:.:.:.:.	0/0:13,0:13:24:0,24,243	./.:.:.:.:.	0/0:14,0:14:3:0,3,29	1/1:0,2:2:3:32,3,0	0/0:4,0:4:3:0,3,34	0/0:10,0:10:15:0,15,153	1/1:0,10:10:15:153,15,0	0/0:5,0:5:3:0,3,31	1/1:0,12:12:15:149,15,0	0/0:10,0:10:12:0,12,122	0/0:7,0:7:9:0,9,92	./.:.:.:.:.	0/0:1,0:1:3:0,3,30	1/1:0,3:3:6:57,6,0	1/1:0,2:2:3:30,3,0	./.:.:.:.:.	0/0:9,0:9:3:0,3,30	./.:.:.:.:.	0/0:3,0:3:6:0,6,59	0/0:2,0:2:3:0,3,31	0/0:2,0:2:3:0,3,30	./.:.:.:.:.	./.:.:.:.:.	./.:.:.:.:.	./.:.:.:.:.	0/0:3,0:3:3:0,3,29	0/0:6,0:6:3:0,3,32	0/0:6,0:6:3:0,3,30	./.:.:.:.:.	./.:.:.:.:.	0/0:5,0:5:6:0,6,59	0/0:4,0:4:3:0,3,31	0/0:4,0:4:3:0,3,31	./.:.:.:.:.	./.:.:.:.:.	./.:.:.:.:.	./.:.:.:.:.	1/1:1,1:2:3:33,3,0	./.:.:.:.:.	0/0:1,0:1:3:0,3,32	0/0:2,0:2:3:0,3,31	0/0:3,0:3:3:0,3,29	0/0:1,0:1:3:0,3,31	./.:.:.:.:.	0/0:1,0:1:3:0,3,30	0/0:1,0:1:3:0,3,30	0/0:7,0:7:6:0,6,62	1/1:0,2:2:3:30,3,0	1/1:0,2:2:3:31,3,0	./.:.:.:.:.	./.:.:.:.:.	./.:.:.:.:.	0/0:3,0:3:3:0,3,30	./.:.:.:.:.	./.:.:.:.:.	0/0:3,0:3:3:0,3,30	0/0:4,0:4:6:0,6,59	0/0:2,0:2:6:0,6,61	./.:.:.:.:.	0/0:3,0:3:6:0,6,63	1/1:0,3:3:3:31,3,0	./.:.:.:.:.	./.:.:.:.:.	./.:.:.:.:.	0/0:5,0:5:9:0,9,95	./.:.:.:.:.	./.:.:.:.:.	1/1:0,1:1:3:32,3,0	./.:.:.:.:.	1/1:0,4:4:6:65,6,0	0/0:2,0:2:3:0,3,32	0/0:3,0:3:3:0,3,30	1/1:0,2:2:3:32,3,0	1/1:0,1:1:3:32,3,0	1/1:0,4:4:6:61,6,0	1/1:0,2:2:3:32,3,0	1/1:0,2:2:3:31,3,0	0/0:2,0:2:3:0,3,30	0/0:1,0:1:3:0,3,31	./.:.:.:.:.	./.:.:.:.:.	1/1:0,2:2:6:61,6,0	./.:.:.:.:.	1/1:0,6:6:6:61,6,0	0/0:4,0:4:6:0,6,63	0/0:4,0:4:9:0,9,89	1/1:0,3:3:3:32,3,0	1/1:0,1:1:3:32,3,0	./.:.:.:.:.	0/0:2,0:2:3:0,3,31	1/1:0,4:4:3:31,3,0	./.:.:.:.:.	./.:.:.:.:.	0/0:2,0:2:3:0,3,45	./.:.:.:.:.	0/0:2,0:2:3:0,3,31	./.:.:.:.:.	0/0:3,0:3:3:0,3,32	./.:.:.:.:.	0/0:5,0:5:9:0,9,120	0/0:21,0:21:24:0,24,264
chr0	143224777	.	T	A	560.47	.	AC=19;AF=0.075;AN=252;BaseQRankSum=0.306;DP=627;Dels=0.00;FS=6.355;HaplotypeScore=0.0490;InbreedingCoeff=0.3884;MLEAC=13;MLEAF=0.052;MQ=59.53;MQ0=0;MQRankSum=-0.119;QD=20.76;ReadPosRankSum=0.323	GT:AD:DP:GQ:PL	0/0:39,0:39:99:0,117,1214	0/0:14,0:14:42:0,42,432	0/0:9,0:9:24:0,24,268	0/0:31,0:31:87:0,87,930	0/0:17,0:17:51:0,51,521	0/0:7,0:7:21:0,21,216	1/1:0,4:4:9:108,9,0	0/0:3,0:3:9:0,9,96	0/0:2,0:2:6:0,6,65	0/0:11,0:11:27:0,27,298	0/0:1,0:1:3:0,3,30	0/0:5,0:5:15:0,15,156	0/0:13,0:13:33:0,33,376	./.:.:.:.:.	0/0:12,0:12:36:0,36,372	0/0:4,0:4:12:0,12,122	0/0:4,0:4:12:0,12,122	./.:.:.:.:.	0/0:2,0:2:6:0,6,60	0/0:1,0:1:3:0,3,31	0/0:1,0:1:3:0,3,30	0/0:3,0:3:9:0,9,91	0/0:6,0:6:18:0,18,181	0/0:11,0:11:30:0,30,318	1/1:0,2:2:6:66,6,0	0/0:7,0:7:21:0,21,212	0/0:14,0:14:39:0,39,400	0/0:2,0:2:6:0,6,57	0/1:1,1:2:26:26,0,28	0/0:4,0:4:12:0,12,122	0/0:3,0:3:9:0,9,95	0/0:4,0:4:12:0,12,128	0/0:7,0:7:18:0,18,195	./.:.:.:.:.	0/0:9,0:9:27:0,27,279	./.:.:.:.:.	0/0:15,0:15:42:0,42,442	0/0:1,0:1:3:0,3,31	0/0:10,0:10:30:0,30,305	0/0:2,0:2:6:0,6,63	0/0:2,0:2:6:0,6,71	0/0:13,0:13:33:0,33,363	0/0:12,0:12:36:0,36,352	0/0:9,0:9:27:0,27,270	0/0:8,0:8:21:0,21,233	0/0:9,0:9:24:0,24,249	0/0:8,0:8:24:0,24,243	0/0:4,0:4:12:0,12,122	0/0:1,0:1:3:0,3,31	1/1:0,1:1:3:31,3,0	./.:.:.:.:.	0/0:4,0:4:12:0,12,124	0/0:1,0:1:3:0,3,31	1/1:0,4:4:12:123,12,0	0/0:5,0:5:15:0,15,148	./.:.:.:.:.	0/0:6,0:6:18:0,18,189	0/0:4,0:4:12:0,12,124	0/0:1,0:1:3:0,3,31	0/0:3,0:3:9:0,9,95	0/0:2,0:2:6:0,6,67	0/0:3,0:3:9:0,9,94	0/0:5,0:5:15:0,15,157	0/0:5,0:5:15:0,15,156	0/0:5,0:5:15:0,15,162	0/0:3,0:3:9:0,9,94	0/0:3,0:3:9:0,9,91	0/0:4,0:4:12:0,12,118	0/0:4,0:4:12:0,12,123	./.:.:.:.:.	0/0:2,0:2:6:0,6,63	0/0:2,0:2:6:0,6,60	0/0:1,0:1:3:0,3,31	0/0:4,0:4:12:0,12,118	0/0:3,0:3:9:0,9,86	0/0:3,0:3:9:0,9,92	0/0:2,0:2:6:0,6,62	0/0:3,0:3:9:0,9,90	0/0:2,0:2:6:0,6,61	0/0:8,0:8:24:0,24,245	0/0:1,0:1:3:0,3,31	0/0:1,0:1:3:0,3,32	0/0:1,0:1:3:0,3,32	0/0:4,0:4:9:0,9,103	0/0:1,0:1:3:0,3,30	1/1:0,3:3:9:91,9,0	0/0:2,0:2:6:0,6,63	1/1:0,3:3:9:89,9,0	0/0:5,0:5:15:0,15,151	0/0:2,0:2:6:0,6,65	0/0:2,0:2:6:0,6,57	0/0:1,0:1:3:0,3,31	0/0:4,0:4:12:0,12,124	0/0:1,0:1:3:0,3,31	0/0:1,0:1:3:0,3,31	0/0:1,0:1:3:0,3,32	1/1:0,5:5:15:156,15,0	0/0:3,0:3:9:0,9,97	1/1:0,1:1:3:32,3,0	0/0:1,0:1:3:0,3,31	0/0:2,0:2:6:0,6,57	./.:.:.:.:.	0/0:3,0:3:9:0,9,93	0/0:2,0:2:6:0,6,63	0/0:1,0:1:3:0,3,31	0/0:4,0:4:12:0,12,126	0/0:2,0:2:6:0,6,63	0/0:3,0:3:9:0,9,94	0/0:6,0:6:18:0,18,184	./.:.:.:.:.	1/1:0,2:2:6:59,6,0	0/0:6,0:6:18:0,18,187	0/0:4,0:4:12:0,12,120	0/0:3,0:3:9:0,9,95	0/0:7,0:7:21:0,21,212	0/0:1,0:1:3:0,3,29	0/0:5,0:5:15:0,15,152	0/0:6,0:6:15:0,15,165	0/0:2,0:2:6:0,6,61	0/0:2,0:2:6:0,6,61	0/0:6,0:6:15:0,15,170	0/0:5,0:5:15:0,15,147	0/0:4,0:4:12:0,12,122	0/0:7,0:7:21:0,21,215	0/0:5,0:5:15:0,15,152	0/0:1,0:1:3:0,3,32	0/0:5,0:5:15:0,15,152	0/0:4,0:4:12:0,12,128	0/0:2,0:2:6:0,6,60	0/0:2,0:2:3:0,3,45	./.:.:.:.:.	0/0:6,0:6:12:0,12,151	./.:.:.:.:.	0/0:2,0:2:6:0,6,61	0/0:1,0:1:3:0,3,31	0/0:4,0:4:6:0,6,89	0/0:28,0:28:84:0,84,970
chr0	143226930	.	T	G	2291.3	.	AC=48;AF=0.216;AN=222;BaseQRankSum=-5.568;DP=490;Dels=0.00;FS=10.495;HaplotypeScore=0.0649;InbreedingCoeff=0.5724;MLEAC=42;MLEAF=0.189;MQ=54.92;MQ0=6;MQRankSum=4.055;QD=21.82;ReadPosRankSum=0.153	GT:AD:DP:GQ:PL	0/0:18,0:18:54:0,54,573	0/0:11,0:11:30:0,30,315	0/0:10,0:10:27:0,27,271	0/0:19,0:20:51:0,51,526	0/0:12,0:12:36:0,36,360	0/0:4,0:4:9:0,9,109	0/0:9,0:9:27:0,27,277	./.:.:.:.:.	0/0:1,0:1:3:0,3,32	0/0:4,0:4:12:0,12,123	0/0:2,0:2:6:0,6,60	0/0:9,0:9:24:0,24,252	1/1:0,9:9:24:253,24,0	./.:.:.:.:.	1/1:0,10:10:24:254,24,0	1/1:0,5:5:15:154,15,0	1/1:0,5:5:12:105,12,0	./.:.:.:.:.	1/1:0,4:4:12:124,12,0	0/0:2,0:2:6:0,6,61	0/0:2,0:2:6:0,6,64	0/0:5,0:5:12:0,12,125	0/0:4,0:4:12:0,12,125	0/0:7,0:7:21:0,21,219	./.:.:.:.:.	0/0:10,0:10:27:0,27,274	0/0:8,0:8:21:0,21,227	0/0:3,0:3:9:0,9,97	./.:.:.:.:.	1/1:0,12:12:36:366,36,0	./.:.:.:.:.	0/0:3,0:3:9:0,9,99	0/0:5,1:6:15:0,15,148	0/0:1,0:1:3:0,3,30	0/0:4,0:4:12:0,12,119	0/0:2,0:2:6:0,6,66	1/1:0,12:12:36:360,36,0	0/0:4,0:4:9:0,9,93	1/1:0,3:3:9:87,9,0	0/0:2,0:2:3:0,3,33	0/0:4,0:4:12:0,12,132	0/0:9,0:9:24:0,24,264	0/0:7,0:7:21:0,21,217	0/0:4,0:4:12:0,12,126	0/0:9,0:9:21:0,21,245	1/1:0,7:7:12:135,12,0	0/0:8,0:8:18:0,18,186	0/0:2,0:2:6:0,6,66	./.:.:.:.:.	0/0:3,0:3:6:0,6,75	./.:.:.:.:.	0/0:2,0:2:6:0,6,62	0/0:6,0:6:18:0,18,186	0/0:6,0:6:18:0,18,189	0/0:4,0:4:12:0,12,119	1/1:0,1:1:3:32,3,0	0/0:2,0:2:3:0,3,31	0/0:9,0:9:24:0,24,263	./.:.:.:.:.	0/0:1,0:1:3:0,3,31	1/1:0,4:4:12:122,12,0	./.:.:.:.:.	1/1:0,2:2:6:58,6,0	0/0:3,0:3:9:0,9,94	1/1:0,3:3:6:62,6,0	1/1:0,1:1:3:31,3,0	0/0:1,0:1:3:0,3,30	0/0:4,0:4:12:0,12,118	0/0:7,0:7:21:0,21,210	0/0:3,0:3:9:0,9,97	./.:.:.:.:.	0/0:2,0:2:6:0,6,63	0/0:1,0:1:3:0,3,31	0/0:7,0:7:18:0,18,190	0/0:2,0:2:3:0,3,45	0/0:3,0:3:9:0,9,91	./.:.:.:.:.	./.:.:.:.:.	./.:.:.:.:.	0/0:5,0:5:12:0,12,129	./.:.:.:.:.	./.:.:.:.:.	0/0:2,0:2:6:0,6,67	0/0:4,0:4:12:0,12,118	0/0:2,0:2:6:0,6,60	0/0:1,0:1:3:0,3,33	0/0:3,0:3:9:0,9,88	0/0:1,0:1:3:0,3,32	0/0:1,0:1:3:0,3,32	./.:.:.:.:.	0/0:4,0:4:12:0,12,124	0/0:6,0:6:18:0,18,194	1/1:0,3:3:6:62,6,0	./.:.:.:.:.	1/1:0,1:1:3:30,3,0	0/1:1,2:3:26:56,0,26	0/0:2,0:2:6:0,6,61	0/0:2,0:2:3:0,3,31	0/0:2,0:2:6:0,6,63	0/0:3,0:3:9:0,9,92	0/0:1,0:1:3:0,3,31	1/1:0,1:1:3:32,3,0	./.:.:.:.:.	./.:.:.:.:.	./.:.:.:.:.	0/0:3,0:3:9:0,9,95	0/0:2,0:2:6:0,6,66	0/0:3,0:3:9:0,9,97	0/0:2,0:2:6:0,6,64	0/0:1,0:1:3:0,3,29	0/1:3,2:5:20:20,0,79	0/0:2,0:2:6:0,6,64	0/0:3,0:3:9:0,9,91	0/0:4,0:4:9:0,9,92	1/1:0,2:2:6:64,6,0	./.:.:.:.:.	./.:.:.:.:.	0/0:2,0:2:3:0,3,28	0/0:2,0:2:6:0,6,58	./.:.:.:.:.	0/0:4,0:4:12:0,12,120	0/0:3,0:3:9:0,9,92	0/0:4,0:4:9:0,9,89	0/0:2,0:2:6:0,6,64	0/0:4,0:4:12:0,12,114	0/0:2,0:2:6:0,6,59	0/0:1,0:1:3:0,3,27	0/0:5,0:5:15:0,15,151	0/0:2,0:2:6:0,6,63	1/1:0,2:2:3:45,3,0	1/1:0,4:4:6:89,6,0	./.:.:.:.:.	1/1:0,2:2:3:45,3,0	1/1:0,2:2:3:45,3,0	./.:.:.:.:.	1/1:0,2:2:3:45,3,0	0/0:23,0:23:69:0,69,769
chr0	143227004	.	A	G	3819.01	.	AC=62;AF=0.244;AN=254;BaseQRankSum=2.221;DP=654;Dels=0.00;FS=6.839;HaplotypeScore=0.0707;InbreedingCoeff=0.6527;MLEAC=56;MLEAF=0.220;MQ=59.08;MQ0=0;MQRankSum=2.126;QD=26.16;ReadPosRankSum=2.332	GT:AD:DP:GQ:PL	0/0:33,0:33:99:0,99,1041	0/0:10,0:10:30:0,30,300	0/0:13,0:13:39:0,39,414	0/0:25,0:25:75:0,75,765	0/0:12,0:12:33:0,33,361	0/0:7,0:7:18:0,18,198	0/0:9,0:9:27:0,27,275	1/1:0,4:4:12:128,12,0	./.:.:.:.:.	0/0:6,0:6:15:0,15,169	0/0:2,0:2:6:0,6,64	0/0:11,0:11:33:0,33,336	1/1:0,4:4:12:126,12,0	0/0:4,0:4:12:0,12,122	1/1:0,16:16:45:489,45,0	1/1:0,9:9:21:253,21,0	1/1:0,11:11:33:355,33,0	0/0:1,0:1:3:0,3,32	1/1:0,9:9:24:264,24,0	0/0:2,0:2:6:0,6,62	0/0:2,0:2:6:0,6,59	0/0:4,0:4:12:0,12,116	0/0:6,0:6:18:0,18,184	0/0:11,0:11:27:0,27,310	0/0:1,0:1:3:0,3,30	0/0:7,0:7:21:0,21,221	0/0:18,0:18:54:0,54,555	0/1:3,3:6:46:83,0,46	0/0:1,0:1:3:0,3,30	1/1:0,8:8:24:254,24,0	1/1:0,1:1:3:31,3,0	0/0:2,0:2:6:0,6,58	0/0:9,0:9:27:0,27,274	0/0:2,0:2:6:0,6,65	0/0:12,0:12:36:0,36,372	./.:.:.:.:.	1/1:0,12:12:36:379,36,0	0/0:3,0:3:9:0,9,92	1/1:0,6:6:18:193,18,0	./.:.:.:.:.	0/0:2,0:2:6:0,6,63	0/0:12,0:12:36:0,36,386	0/0:16,0:16:42:0,42,465	0/0:8,0:8:24:0,24,249	0/0:14,0:14:42:0,42,435	1/1:0,6:6:18:194,18,0	0/0:10,0:10:27:0,27,295	./.:.:.:.:.	0/0:2,0:2:6:0,6,60	0/0:1,0:1:3:0,3,32	0/0:1,0:1:3:0,3,32	0/0:5,0:5:15:0,15,153	0/0:6,0:6:15:0,15,174	0/0:10,0:10:30:0,30,313	0/0:6,0:6:18:0,18,184	1/1:0,3:3:9:95,9,0	0/0:1,0:1:3:0,3,34	0/0:3,0:3:9:0,9,97	1/1:0,2:2:6:66,6,0	0/0:2,0:2:6:0,6,59	1/1:0,3:3:9:97,9,0	1/1:0,3:3:9:95,9,0	1/1:0,2:2:6:61,6,0	0/0:2,0:2:6:0,6,63	1/1:0,2:2:6:65,6,0	1/1:0,3:3:9:93,9,0	0/0:4,0:4:12:0,12,124	0/0:3,0:3:9:0,9,95	0/0:4,0:4:12:0,12,127	./.:.:.:.:.	0/0:3,0:3:9:0,9,91	0/0:2,0:2:6:0,6,61	0/0:1,0:1:3:0,3,32	0/0:1,0:1:3:0,3,31	0/0:3,0:3:9:0,9,96	0/0:5,0:5:15:0,15,154	0/0:3,0:3:9:0,9,94	0/0:4,0:4:12:0,12,128	0/0:1,0:1:3:0,3,32	0/0:4,0:4:12:0,12,122	0/0:2,0:2:6:0,6,59	0/0:1,0:1:3:0,3,32	0/0:2,0:2:6:0,6,63	0/0:10,0:10:30:0,30,311	0/0:4,0:4:12:0,12,126	0/0:1,0:1:3:0,3,32	0/0:7,0:7:21:0,21,216	0/0:3,0:3:9:0,9,87	0/0:4,0:4:12:0,12,122	./.:.:.:.:.	0/0:3,0:3:9:0,9,97	0/0:6,0:6:18:0,18,185	1/1:0,2:2:6:65,6,0	1/1:0,1:1:3:29,3,0	1/1:0,3:3:9:94,9,0	1/1:0,1:1:3:32,3,0	0/0:2,0:2:6:0,6,64	0/0:1,0:1:3:0,3,30	0/0:2,0:2:6:0,6,62	0/0:3,0:3:9:0,9,95	0/0:5,0:5:15:0,15,154	./.:.:.:.:.	1/1:0,2:2:6:65,6,0	0/0:1,0:1:3:0,3,33	0/0:4,0:4:12:0,12,119	0/0:7,0:7:21:0,21,217	0/0:2,0:2:6:0,6,60	0/0:4,0:4:12:0,12,122	0/0:2,0:2:6:0,6,61	0/0:1,0:1:3:0,3,30	0/1:1,1:2:26:26,0,27	0/0:2,0:2:6:0,6,61	0/0:5,0:5:15:0,15,157	0/0:5,0:5:15:0,15,148	1/1:0,8:8:24:254,24,0	1/1:0,3:3:9:94,9,0	./.:.:.:.:.	0/0:3,0:3:9:0,9,94	0/0:2,0:2:6:0,6,61	0/0:3,0:3:9:0,9,93	0/0:7,0:7:21:0,21,222	0/0:5,0:5:15:0,15,153	0/0:4,0:4:12:0,12,125	0/0:5,0:5:9:0,9,122	0/0:2,0:2:6:0,6,67	0/0:3,0:3:9:0,9,95	0/0:1,0:1:3:0,3,30	0/0:6,0:6:18:0,18,190	0/0:5,0:5:15:0,15,159	./.:.:.:.:.	1/1:0,4:4:6:89,6,0	./.:.:.:.:.	1/1:0,2:2:3:45,3,0	1/1:0,2:2:3:45,3,0	1/1:0,2:2:3:45,3,0	1/1:0,4:4:9:109,9,0	0/0:21,0:21:60:0,60,676
chr0	143227179	.	T	C	1394.64	.	AC=17;AF=0.067;AN=252;BaseQRankSum=-3.874;DP=850;Dels=0.00;FS=3.590;HaplotypeScore=0.0826;InbreedingCoeff=0.4613;MLEAC=15;MLEAF=0.060;MQ=59.13;MQ0=0;MQRankSum=0.561;QD=23.64;ReadPosRankSum=2.189	GT:AD:DP:GQ:PL	0/0:48,0:48:99:0,144,1543	0/0:26,0:26:69:0,69,767	0/0:20,0:20:60:0,60,618	0/0:36,0:36:99:0,108,1101	0/0:21,0:21:63:0,63,651	0/0:5,0:6:15:0,15,155	0/0:7,0:7:21:0,21,223	0/0:1,0:1:3:0,3,34	0/0:2,0:2:6:0,6,61	0/0:9,0:9:27:0,27,279	0/0:4,0:4:12:0,12,134	1/1:0,21:21:57:600,57,0	0/0:11,0:11:27:0,27,306	./.:.:.:.:.	0/0:17,0:17:51:0,51,539	0/0:8,0:8:21:0,21,231	0/0:14,0:14:39:0,39,423	0/0:3,0:3:9:0,9,100	0/0:2,0:2:3:0,3,45	./.:.:.:.:.	0/0:2,0:2:6:0,6,69	0/0:12,0:12:30:0,30,329	0/0:10,0:10:30:0,30,311	0/0:24,0:24:63:0,63,694	./.:.:.:.:.	0/0:11,0:11:33:0,33,349	0/0:18,0:18:48:0,48,516	0/0:3,0:3:9:0,9,91	0/0:1,0:1:3:0,3,31	0/0:8,0:8:24:0,24,247	0/0:2,0:2:6:0,6,66	./.:.:.:.:.	0/0:7,0:7:18:0,18,192	0/0:4,0:4:12:0,12,130	0/0:14,0:14:36:0,36,398	0/0:4,0:4:12:0,12,126	0/0:18,0:18:51:0,51,548	0/0:7,0:7:21:0,21,219	0/0:8,0:8:21:0,21,235	0/0:2,0:2:3:0,3,32	0/0:3,0:3:9:0,9,99	0/0:9,0:9:27:0,27,287	0/0:9,0:9:27:0,27,282	1/1:0,9:9:27:264,27,0	0/0:20,0:20:54:0,54,588	0/0:14,0:14:33:0,33,385	0/0:14,0:14:42:0,42,434	0/0:1,0:1:3:0,3,35	0/0:2,0:2:3:0,3,45	0/0:5,0:5:15:0,15,153	0/0:5,0:5:12:0,12,139	0/0:9,0:9:24:0,24,263	0/0:8,0:8:18:0,18,206	0/0:8,0:8:21:0,21,234	0/0:8,0:8:24:0,24,243	0/0:3,0:3:9:0,9,95	0/0:5,0:5:15:0,15,153	0/0:7,0:7:21:0,21,205	0/0:2,0:2:6:0,6,65	1/1:0,7:7:21:207,21,0	0/0:3,0:3:9:0,9,95	0/0:3,0:3:9:0,9,92	0/0:2,0:2:6:0,6,63	0/0:3,0:3:9:0,9,91	0/0:5,0:5:15:0,15,158	0/0:3,0:3:9:0,9,96	0/0:1,0:1:3:0,3,31	0/0:3,0:3:9:0,9,97	0/0:2,0:2:6:0,6,63	0/0:3,0:3:9:0,9,94	0/0:2,0:2:6:0,6,63	0/0:1,0:1:3:0,3,32	./.:.:.:.:.	0/1:2,1:3:22:22,0,50	1/1:0,6:6:15:166,15,0	1/1:0,2:2:3:45,3,0	0/0:5,0:5:12:0,12,138	0/0:6,0:6:15:0,15,165	1/1:0,2:2:6:61,6,0	0/0:2,0:2:6:0,6,61	0/0:2,0:2:6:0,6,63	0/0:1,0:1:3:0,3,31	0/0:3,0:3:9:0,9,94	0/0:7,0:7:21:0,21,221	0/0:6,0:6:18:0,18,178	0/0:6,0:6:18:0,18,183	0/0:2,0:2:6:0,6,62	0/0:3,0:3:9:0,9,86	0/0:2,0:2:6:0,6,63	0/0:3,0:3:9:0,9,95	0/0:8,0:8:24:0,24,251	0/0:6,0:6:18:0,18,186	0/0:4,0:4:12:0,12,122	./.:.:.:.:.	0/0:2,0:2:6:0,6,61	./.:.:.:.:.	0/0:2,0:2:6:0,6,58	0/0:2,0:2:6:0,6,61	0/0:1,0:1:3:0,3,32	0/0:2,0:2:6:0,6,65	0/0:7,0:7:21:0,21,224	./.:.:.:.:.	./.:.:.:.:.	0/0:5,0:5:12:0,12,140	0/0:3,0:3:9:0,9,93	0/0:5,0:5:15:0,15,155	0/0:5,0:5:15:0,15,156	0/0:6,0:6:18:0,18,185	0/0:1,0:1:3:0,3,31	0/0:2,0:2:6:0,6,67	0/0:6,0:6:18:0,18,181	0/0:1,0:1:3:0,3,32	0/0:6,0:6:18:0,18,191	0/0:7,0:7:21:0,21,214	0/0:10,0:10:24:0,24,276	0/0:2,0:2:6:0,6,65	0/0:5,0:5:15:0,15,148	0/0:3,0:3:9:0,9,96	1/1:0,4:4:12:115,12,0	./.:.:.:.:.	0/0:6,0:6:18:0,18,188	0/0:8,0:8:24:0,24,246	0/0:5,0:5:15:0,15,159	0/0:3,0:3:9:0,9,97	0/0:2,0:2:6:0,6,61	0/0:5,0:5:15:0,15,149	0/0:5,0:5:15:0,15,153	1/1:0,5:5:15:152,15,0	0/0:3,0:3:9:0,9,95	0/0:2,0:2:3:0,3,45	0/0:1,0:1:3:0,3,31	./.:.:.:.:.	0/0:4,0:4:9:0,9,108	0/0:6,0:6:9:0,9,134	0/0:4,0:4:6:0,6,89	0/0:2,0:2:6:0,6,63	0/0:33,0:33:99:0,99,1114
chr0	143227461	.	A	G	7945.36	.	AC=62;AF=0.231;AN=268;BaseQRankSum=3.068;DP=1161;Dels=0.00;FS=3.661;HaplotypeScore=0.2521;InbreedingCoeff=0.6396;MLEAC=61;MLEAF=0.228;MQ=58.96;MQ0=2;MQRankSum=-3.202;QD=24.83;ReadPosRankSum=-0.793	GT:AD:DP:GQ:PL	0/0:53,0:53:99:0,159,1704	0/0:24,0:24:63:0,63,689	0/0:16,0:16:48:0,48,487	0/0:45,0:45:99:0,135,1394	0/0:19,0:19:51:0,51,560	0/0:26,1:27:44:0,44,741	0/0:19,0:19:51:0,51,556	1/1:0,5:5:15:162,15,0	0/0:2,0:2:6:0,6,66	0/0:17,0:17:51:0,51,520	0/0:2,0:2:6:0,6,61	0/0:15,0:15:39:0,39,399	1/1:0,11:11:33:337,33,0	0/0:2,0:2:6:0,6,61	1/1:0,27:27:75:819,75,0	1/1:0,21:21:57:625,57,0	1/1:0,25:25:66:737,66,0	0/0:1,0:1:3:0,3,32	1/1:0,6:6:15:172,15,0	0/0:12,1:13:4:0,4,323	0/0:1,0:1:3:0,3,31	0/0:16,0:16:42:0,42,442	0/0:17,0:17:51:0,51,535	0/0:28,0:28:75:0,75,825	0/0:2,0:2:6:0,6,67	0/0:19,1:20:24:0,24,549	0/0:32,0:32:96:0,96,978	0/1:1,2:3:13:60,0,13	0/0:1,0:1:3:0,3,32	1/1:0,26:26:78:807,78,0	0/1:6,5:11:99:119,0,162	0/0:4,0:4:9:0,9,97	0/0:42,0:42:99:0,126,1297	0/0:3,0:3:9:0,9,97	0/0:25,0:25:69:0,69,744	0/0:3,0:3:9:0,9,92	1/1:0,24:24:63:696,63,0	0/0:17,0:17:51:0,51,527	0/1:5,21:26:75:569,0,75	0/0:3,0:3:9:0,9,96	0/0:3,0:3:9:0,9,97	0/0:12,1:13:3:0,3,313	0/0:18,1:19:24:0,24,509	0/0:20,0:20:54:0,54,561	0/0:19,0:19:54:0,54,575	1/1:0,22:22:63:667,63,0	0/0:17,0:17:48:0,48,512	0/0:1,0:1:3:0,3,30	0/0:2,0:2:3:0,3,45	0/0:2,0:2:6:0,6,63	0/0:1,0:1:3:0,3,31	0/0:7,0:7:21:0,21,213	0/0:3,0:3:9:0,9,92	0/0:5,0:5:15:0,15,152	0/0:6,0:6:18:0,18,182	1/1:0,5:5:15:156,15,0	0/0:5,0:5:9:0,9,121	0/0:5,0:5:15:0,15,154	1/1:0,3:3:9:94,9,0	0/0:6,0:6:18:0,18,189	1/1:0,3:3:9:89,9,0	1/1:0,4:4:12:126,12,0	1/1:0,10:10:27:293,27,0	0/0:5,0:5:15:0,15,158	1/1:0,6:6:18:188,18,0	1/1:0,4:4:12:126,12,0	0/0:2,0:2:6:0,6,61	0/0:7,0:7:21:0,21,220	0/0:5,0:5:15:0,15,153	0/0:2,0:2:6:0,6,58	0/0:3,0:3:9:0,9,91	0/0:6,0:6:18:0,18,186	0/0:1,0:1:3:0,3,30	0/1:6,1:7:14:14,0,153	0/0:3,0:3:6:0,6,74	0/0:1,0:1:3:0,3,31	0/0:2,0:2:6:0,6,60	0/0:5,0:5:15:0,15,151	0/0:3,0:3:9:0,9,94	0/0:2,0:2:6:0,6,64	./.:.:.:.:.	0/0:1,0:1:3:0,3,32	0/0:5,0:5:15:0,15,155	0/0:4,0:4:12:0,12,126	0/0:2,0:2:6:0,6,63	0/0:7,0:7:21:0,21,230	0/0:5,0:5:15:0,15,151	0/0:2,0:2:6:0,6,56	0/0:4,0:4:12:0,12,129	0/0:3,0:3:9:0,9,100	0/0:4,0:4:12:0,12,126	0/0:4,0:4:12:0,12,125	1/1:0,3:3:9:96,9,0	1/1:0,3:3:6:76,6,0	1/1:0,1:1:3:31,3,0	./.:.:.:.:.	0/0:2,0:2:6:0,6,61	0/0:1,0:1:3:0,3,32	0/0:1,0:1:3:0,3,32	0/0:4,0:4:9:0,9,109	0/0:7,0:7:21:0,21,214	1/1:0,2:2:6:65,6,0	1/1:0,2:2:6:68,6,0	0/0:3,0:3:9:0,9,92	0/0:2,0:2:6:0,6,62	0/0:3,0:3:9:0,9,93	0/0:3,0:3:9:0,9,95	0/0:9,0:9:27:0,27,270	0/0:6,0:6:18:0,18,189	0/0:4,0:4:12:0,12,122	0/1:3,1:4:19:19,0,80	0/0:6,0:6:18:0,18,191	0/0:16,0:16:39:0,39,427	0/0:7,0:7:21:0,21,215	0/1:6,7:13:99:182,0,134	1/1:0,8:8:24:252,24,0	1/1:0,8:8:21:234,21,0	0/0:6,0:6:18:0,18,186	0/0:1,0:1:3:0,3,32	0/0:3,0:3:9:0,9,94	0/0:2,0:2:6:0,6,61	0/0:4,0:4:12:0,12,124	0/0:7,0:7:18:0,18,204	0/0:5,0:5:15:0,15,151	0/0:3,0:3:9:0,9,92	0/0:3,0:3:9:0,9,91	0/0:8,0:8:24:0,24,247	0/0:4,0:4:12:0,12,128	0/0:3,0:3:9:0,9,95	./.:.:.:.:.	1/1:0,4:4:9:107,9,0	0/0:4,0:4:9:0,9,105	1/1:1,4:5:6:89,6,0	1/1:0,9:9:15:181,15,0	1/1:0,1:1:3:31,3,0	1/1:0,8:8:15:197,15,0	0/0:23,0:23:69:0,69,762
chr0	143227478	.	G	A	4595.96	.	AC=25;AF=0.093;AN=270;BaseQRankSum=0.744;DP=1096;Dels=0.00;FS=0.000;HaplotypeScore=0.0825;InbreedingCoeff=0.4748;MLEAC=23;MLEAF=0.085;MQ=59.00;MQ0=2;MQRankSum=-0.351;QD=25.68;ReadPosRankSum=1.582	GT:AD:DP:GQ:PL	1/1:0,50:50:99:1625,150,0	0/0:27,0:27:72:0,72,785	0/0:14,0:14:42:0,42,422	1/1:0,44:44:99:1380,132,0	0/0:16,0:16:45:0,45,489	0/0:29,0:29:78:0,78,839	0/0:14,0:14:36:0,36,407	0/0:5,0:5:15:0,15,154	0/0:3,0:3:9:0,9,92	0/0:18,0:18:54:0,54,548	0/0:2,0:2:6:0,6,61	0/0:17,0:17:42:0,42,415	0/0:12,0:12:33:0,33,369	0/0:1,0:1:3:0,3,32	0/0:19,0:19:51:0,51,534	0/0:19,0:19:51:0,51,552	0/0:22,0:22:54:0,54,616	1/1:0,1:1:3:32,3,0	0/0:8,0:8:18:0,18,220	0/0:8,0:8:21:0,21,231	0/0:2,0:2:6:0,6,67	0/0:15,0:15:42:0,42,444	0/0:20,0:20:57:0,57,603	0/0:27,0:27:75:0,75,819	0/0:3,0:3:9:0,9,86	0/0:19,0:19:54:0,54,572	0/1:10,19:29:99:474,0,213	0/0:3,0:3:9:0,9,97	0/0:1,0:1:3:0,3,32	0/0:22,0:22:66:0,66,662	0/0:11,0:11:33:0,33,346	0/0:3,0:3:9:0,9,87	0/0:42,0:42:99:0,126,1268	0/0:3,0:3:9:0,9,96	0/0:25,0:25:69:0,69,727	0/0:3,0:3:9:0,9,91	0/0:20,0:20:48:0,48,558	0/1:7,11:18:99:288,0,169	0/0:21,0:21:63:0,63,649	0/1:1,1:2:23:23,0,24	0/0:6,0:6:18:0,18,178	0/0:12,0:12:36:0,36,375	0/0:14,0:14:39:0,39,398	0/0:18,0:18:48:0,48,487	0/0:18,0:18:51:0,51,525	0/0:20,0:20:57:0,57,598	0/0:16,0:16:45:0,45,474	0/0:1,0:1:3:0,3,32	0/0:2,0:2:3:0,3,45	0/0:3,0:3:9:0,9,95	1/1:0,2:2:6:61,6,0	1/1:0,6:6:18:184,18,0	0/0:4,0:4:12:0,12,126	0/0:5,0:5:15:0,15,148	0/0:5,0:5:15:0,15,150	0/0:5,0:5:15:0,15,141	0/0:3,0:3:6:0,6,77	0/0:5,0:5:15:0,15,154	0/0:2,0:2:6:0,6,61	0/0:6,0:6:18:0,18,180	0/0:3,0:3:9:0,9,95	0/0:2,0:2:6:0,6,58	0/0:11,0:11:30:0,30,335	0/0:4,0:4:12:0,12,125	0/0:4,0:4:12:0,12,124	0/0:2,0:2:6:0,6,61	0/0:1,0:1:3:0,3,32	1/1:0,6:6:18:189,18,0	1/1:0,5:5:15:158,15,0	0/0:3,0:3:9:0,9,84	0/0:4,0:4:12:0,12,122	0/0:4,0:4:12:0,12,122	0/0:1,0:1:3:0,3,32	0/0:8,0:8:21:0,21,216	0/0:3,0:3:6:0,6,74	0/0:2,0:2:6:0,6,66	0/0:1,0:1:3:0,3,32	0/0:4,0:4:12:0,12,121	0/0:1,0:1:3:0,3,28	0/0:3,0:3:9:0,9,95	0/0:1,0:1:3:0,3,30	0/0:2,0:2:6:0,6,67	0/0:4,0:4:12:0,12,128	0/0:7,0:7:18:0,18,199	0/0:2,0:2:6:0,6,60	0/0:7,0:7:21:0,21,218	1/1:0,4:4:12:125,12,0	0/0:3,0:3:9:0,9,91	1/1:0,3:3:9:92,9,0	0/0:2,0:2:6:0,6,61	1/1:0,2:2:6:59,6,0	0/0:4,0:4:12:0,12,124	0/0:3,0:3:9:0,9,91	0/0:5,0:5:12:0,12,139	0/0:1,0:1:3:0,3,33	./.:.:.:.:.	0/0:4,0:4:12:0,12,121	0/0:1,0:1:3:0,3,32	0/0:1,0:1:3:0,3,31	0/0:4,0:4:9:0,9,106	0/0:9,0:9:27:0,27,283	0/0:2,0:2:6:0,6,57	0/0:1,0:1:3:0,3,32	0/0:2,0:2:6:0,6,63	0/0:2,0:2:6:0,6,62	0/0:4,0:4:12:0,12,124	0/0:2,0:2:6:0,6,61	0/0:8,0:8:24:0,24,250	0/0:4,0:4:12:0,12,122	0/0:4,0:4:12:0,12,116	0/0:5,0:5:15:0,15,153	0/0:4,0:4:12:0,12,125	0/0:12,1:13:3:0,3,304	1/1:0,7:7:21:215,21,0	0/0:13,0:13:36:0,36,386	0/0:6,0:6:18:0,18,186	0/0:4,0:4:9:0,9,109	0/0:5,0:5:15:0,15,153	0/0:1,0:1:3:0,3,32	0/0:1,0:1:3:0,3,33	0/0:2,0:2:6:0,6,59	0/0:4,0:4:12:0,12,125	0/0:7,0:7:18:0,18,198	0/0:3,0:3:9:0,9,97	0/0:3,0:3:9:0,9,92	0/0:2,0:2:6:0,6,57	0/0:8,0:8:24:0,24,247	0/0:5,0:5:15:0,15,156	0/0:2,0:2:6:0,6,63	./.:.:.:.:.	0/0:4,0:4:9:0,9,105	0/0:4,0:4:9:0,9,106	0/0:7,0:7:12:0,12,151	0/0:8,0:8:12:0,12,150	0/0:2,0:2:3:0,3,45	0/0:10,0:10:18:0,18,240	0/0:25,0:25:75:0,75,805
chr0	143227671	.	G	A	6664.47	.	AC=60;AF=0.226;AN=266;BaseQRankSum=-8.315;DP=1162;Dels=0.00;FS=2.572;HaplotypeScore=0.0911;InbreedingCoeff=0.6206;MLEAC=55;MLEAF=0.207;MQ=59.62;MQ0=0;MQRankSum=0.131;QD=22.67;ReadPosRankSum=1.561	GT:AD:DP:GQ:PL	0/0:58,0:58:99:0,174,1885	0/0:12,0:12:33:0,33,361	0/0:26,0:26:69:0,69,756	0/0:65,0:65:99:0,195,2051	0/0:15,0:15:42:0,42,451	0/0:16,0:16:48:0,48,504	0/0:23,0:23:66:0,66,707	1/1:0,4:4:12:122,12,0	0/0:6,0:6:18:0,18,177	0/0:17,0:17:51:0,51,541	0/0:3,0:3:9:0,9,96	0/0:21,0:21:57:0,57,622	1/1:0,4:4:9:105,9,0	0/0:4,0:4:12:0,12,130	1/1:0,26:26:75:798,75,0	1/1:0,23:23:63:660,63,0	1/1:0,25:25:66:721,66,0	0/0:3,0:3:9:0,9,98	1/1:1,17:18:16:431,16,0	0/0:9,0:9:27:0,27,274	0/0:3,0:3:9:0,9,104	0/0:17,0:17:48:0,48,518	0/0:18,0:18:48:0,48,517	0/0:24,0:24:72:0,72,749	0/0:2,0:2:6:0,6,65	0/0:24,0:24:69:0,69,741	0/0:26,0:26:75:0,75,780	0/1:2,2:4:52:52,0,58	./.:.:.:.:.	1/1:0,15:15:39:425,39,0	0/1:4,8:12:89:201,0,89	0/0:5,0:5:15:0,15,150	0/0:48,0:48:99:0,144,1514	0/0:2,0:2:6:0,6,67	0/0:17,0:17:48:0,48,525	0/0:1,0:1:3:0,3,32	1/1:1,25:26:47:718,47,0	0/0:18,0:18:48:0,48,518	0/1:17,22:39:99:535,0,407	0/0:4,0:4:12:0,12,130	0/0:7,0:7:21:0,21,225	0/0:13,0:13:39:0,39,412	0/0:15,0:15:42:0,42,460	0/0:12,0:12:33:0,33,357	0/0:12,0:12:30:0,30,353	1/1:0,19:19:51:541,51,0	0/0:15,0:16:39:0,39,437	0/0:2,0:2:6:0,6,68	0/0:2,0:2:6:0,6,67	0/0:6,0:6:15:0,15,171	0/0:1,0:1:3:0,3,31	0/0:3,0:3:9:0,9,97	0/0:1,0:1:3:0,3,32	0/0:3,0:3:9:0,9,96	0/0:2,0:2:6:0,6,63	1/1:0,3:3:9:97,9,0	0/0:3,0:3:9:0,9,93	0/0:9,0:9:24:0,24,273	1/1:0,1:1:3:31,3,0	0/0:6,0:6:15:0,15,157	1/1:0,5:5:15:146,15,0	1/1:0,1:1:3:33,3,0	1/1:0,6:6:18:180,18,0	0/0:4,0:4:12:0,12,116	1/1:0,4:4:12:127,12,0	1/1:0,1:1:3:31,3,0	0/0:7,0:7:21:0,21,217	0/0:5,0:5:15:0,15,167	0/0:2,0:2:6:0,6,62	0/0:4,0:4:12:0,12,124	0/0:2,0:2:6:0,6,60	0/0:7,0:7:21:0,21,220	0/0:2,0:2:6:0,6,62	0/0:4,0:4:12:0,12,126	0/0:4,0:4:9:0,9,106	0/0:2,0:2:6:0,6,63	0/0:2,0:2:3:0,3,45	0/0:1,0:1:3:0,3,30	./.:.:.:.:.	0/0:7,0:7:21:0,21,218	0/0:2,0:2:6:0,6,61	0/0:5,0:5:12:0,12,142	0/0:4,0:4:12:0,12,126	0/0:3,0:3:9:0,9,95	0/0:2,0:2:6:0,6,67	0/0:6,0:6:18:0,18,180	0/0:1,0:1:3:0,3,31	0/0:5,0:5:12:0,12,123	0/0:11,0:11:30:0,30,334	0/0:2,0:2:6:0,6,59	0/0:2,0:2:6:0,6,64	0/0:1,0:1:3:0,3,32	1/1:0,4:4:12:121,12,0	1/1:0,5:5:15:147,15,0	1/1:0,3:3:9:91,9,0	0/1:1,3:4:22:82,0,22	0/0:9,0:9:27:0,27,291	0/0:3,0:3:9:0,9,96	0/0:1,0:1:3:0,3,31	0/0:1,0:1:3:0,3,27	0/0:4,0:4:12:0,12,130	1/1:0,5:5:15:145,15,0	1/1:0,1:1:3:30,3,0	0/0:2,0:2:6:0,6,66	0/0:4,0:4:9:0,9,106	0/0:5,0:5:15:0,15,160	0/0:7,0:7:21:0,21,228	0/0:7,0:7:21:0,21,218	0/0:17,0:17:51:0,51,506	0/0:9,0:9:24:0,24,265	0/1:4,4:8:99:99,0,103	0/0:17,0:17:51:0,51,527	0/0:7,0:7:18:0,18,201	0/0:10,0:10:27:0,27,292	0/1:7,5:12:99:115,0,185	1/1:0,3:3:9:88,9,0	1/1:0,1:1:3:30,3,0	0/0:2,0:2:6:0,6,61	0/0:4,0:4:12:0,12,128	0/0:3,0:3:9:0,9,91	0/0:2,0:2:6:0,6,64	0/0:5,0:5:15:0,15,160	0/0:9,0:9:27:0,27,281	0/0:2,0:2:6:0,6,61	0/0:3,0:3:9:0,9,93	0/0:4,0:4:12:0,12,125	0/0:5,0:5:15:0,15,159	0/0:5,0:5:15:0,15,162	0/0:2,0:2:6:0,6,62	./.:.:.:.:.	./.:.:.:.:.	0/0:2,0:2:3:0,3,45	1/1:0,2:2:3:45,3,0	1/1:0,4:4:6:89,6,0	1/1:0,2:2:3:45,3,0	1/1:0,4:4:6:89,6,0	0/0:20,0:20:60:0,60,658
chr0	143229557	.	G	A	4998.57	.	AC=60;AF=0.238;AN=252;BaseQRankSum=2.974;DP=917;Dels=0.00;FS=1.697;HaplotypeScore=0.0841;InbreedingCoeff=0.6497;MLEAC=55;MLEAF=0.218;MQ=59.76;MQ0=0;MQRankSum=-1.287;QD=24.50;ReadPosRankSum=-0.296	GT:AD:DP:GQ:PL	0/0:49,0:49:99:0,147,1564	0/0:15,0:15:45:0,45,458	0/0:18,0:18:54:0,54,549	0/0:45,0:45:99:0,135,1373	0/0:24,0:24:72:0,72,714	0/0:8,0:8:21:0,21,220	0/0:10,0:11:24:0,24,264	1/1:0,2:2:6:61,6,0	./.:.:.:.:.	0/0:14,0:14:42:0,42,411	0/0:4,0:4:12:0,12,118	0/0:11,0:11:30:0,30,320	1/1:0,15:15:45:459,45,0	0/0:1,0:1:3:0,3,31	1/1:0,13:13:39:394,39,0	1/1:0,19:19:54:562,54,0	1/1:0,7:7:21:214,21,0	0/0:3,0:3:9:0,9,92	1/1:0,5:5:12:137,12,0	0/0:5,0:5:9:0,9,121	0/0:5,0:5:15:0,15,159	0/0:7,0:7:21:0,21,203	0/0:15,0:15:39:0,39,419	0/0:20,0:20:57:0,57,590	0/0:2,0:2:6:0,6,66	0/0:12,0:12:36:0,36,353	0/0:44,0:44:99:0,132,1319	0/0:1,0:1:3:0,3,31	0/0:5,0:5:15:0,15,155	1/1:0,12:12:36:378,36,0	0/1:1,5:6:15:135,0,15	0/0:2,0:2:6:0,6,59	0/0:17,0:17:48:0,48,490	0/0:2,0:2:6:0,6,63	0/0:14,0:14:42:0,42,418	0/0:1,0:1:3:0,3,31	1/1:0,25:25:72:756,72,0	0/0:16,0:16:39:0,39,431	0/1:11,7:18:99:161,0,270	0/0:4,0:4:12:0,12,122	0/0:2,0:2:6:0,6,64	0/0:11,0:11:30:0,30,326	0/0:13,0:13:39:0,39,393	0/0:12,0:12:33:0,33,344	0/0:18,0:18:51:0,51,531	1/1:0,11:11:33:335,33,0	0/0:2,0:2:6:0,6,65	0/0:6,0:6:18:0,18,188	./.:.:.:.:.	0/0:3,0:3:6:0,6,75	./.:.:.:.:.	0/0:2,0:2:6:0,6,57	0/0:3,0:3:9:0,9,89	0/0:4,0:4:9:0,9,106	0/0:3,0:3:9:0,9,94	1/1:0,3:3:9:97,9,0	0/0:3,0:3:9:0,9,95	0/0:2,0:2:6:0,6,61	1/1:0,3:3:9:93,9,0	0/0:5,0:5:15:0,15,156	1/1:0,2:2:6:61,6,0	1/1:0,3:3:9:92,9,0	1/1:0,7:7:21:213,21,0	0/0:5,0:5:15:0,15,150	1/1:0,4:4:12:126,12,0	1/1:0,2:2:6:62,6,0	./.:.:.:.:.	0/0:6,0:6:15:0,15,161	0/0:2,0:2:3:0,3,45	0/0:2,0:2:6:0,6,60	./.:.:.:.:.	0/0:2,0:2:6:0,6,63	0/0:9,0:9:24:0,24,265	0/0:7,0:7:21:0,21,210	0/0:6,0:6:15:0,15,164	0/0:4,0:4:9:0,9,106	0/0:3,0:3:9:0,9,91	0/0:3,0:3:9:0,9,93	0/0:1,0:1:3:0,3,32	0/0:5,0:5:15:0,15,151	0/0:1,0:1:3:0,3,30	./.:.:.:.:.	0/0:4,0:4:12:0,12,124	0/0:4,0:4:12:0,12,120	0/0:2,0:2:6:0,6,61	0/0:2,0:2:6:0,6,63	0/0:7,0:7:21:0,21,211	0/0:5,0:5:15:0,15,154	0/0:8,0:8:24:0,24,242	0/0:6,0:6:18:0,18,176	0/0:2,0:2:6:0,6,61	0/0:1,0:1:3:0,3,32	1/1:0,4:4:9:106,9,0	./.:.:.:.:.	1/1:0,4:4:12:125,12,0	./.:.:.:.:.	0/0:3,0:3:9:0,9,91	./.:.:.:.:.	0/0:1,0:1:3:0,3,31	0/0:1,0:1:3:0,3,31	./.:.:.:.:.	1/1:0,1:1:3:32,3,0	1/1:0,2:2:6:64,6,0	0/0:1,0:1:3:0,3,31	./.:.:.:.:.	0/0:6,0:6:18:0,18,184	0/0:2,0:2:6:0,6,59	0/0:8,0:8:18:0,18,214	0/0:2,0:2:6:0,6,65	0/0:4,0:4:6:0,6,89	0/1:3,2:5:46:46,0,73	0/0:2,0:2:6:0,6,66	0/0:14,0:14:39:0,39,400	0/0:5,0:5:15:0,15,149	0/1:2,6:8:35:159,0,35	1/1:0,4:4:12:124,12,0	1/1:0,2:2:6:63,6,0	0/0:7,0:7:21:0,21,211	0/0:3,0:3:9:0,9,90	0/0:3,0:3:9:0,9,86	0/0:4,0:4:12:0,12,124	0/0:8,0:8:24:0,24,243	0/0:5,0:5:12:0,12,136	0/0:4,0:4:12:0,12,125	0/0:5,0:5:15:0,15,148	0/0:3,0:3:9:0,9,91	0/0:1,0:1:3:0,3,32	0/0:3,0:3:9:0,9,86	0/0:5,0:5:15:0,15,152	1/1:0,3:3:6:74,6,0	1/1:0,3:3:6:74,6,0	0/0:2,0:2:3:0,3,45	1/1:0,2:2:3:45,3,0	1/1:0,4:4:9:108,9,0	1/1:0,4:4:9:107,9,0	1/1:0,1:1:3:31,3,0	0/0:50,0:50:99:0,150,1628
chr0	143229658	.	C	A	2225.11	.	AC=18;AF=0.070;AN=258;BaseQRankSum=-0.690;DP=835;Dels=0.00;FS=1.348;HaplotypeScore=0.0292;InbreedingCoeff=0.2925;MLEAC=17;MLEAF=0.066;MQ=59.83;MQ0=0;MQRankSum=0.320;QD=20.05;ReadPosRankSum=-2.237	GT:AD:DP:GQ:PL	1/1:0,37:37:99:1142,111,0	0/0:12,0:12:33:0,33,365	0/0:19,0:19:54:0,54,583	0/0:42,0:42:99:0,126,1304	0/0:8,0:8:24:0,24,247	0/0:7,0:7:21:0,21,219	0/0:12,0:12:36:0,36,374	0/0:3,0:3:9:0,9,98	0/0:5,0:5:15:0,15,164	0/0:8,0:8:24:0,24,245	0/0:2,0:2:6:0,6,62	0/0:11,0:11:27:0,27,307	0/0:14,0:14:42:0,42,446	./.:.:.:.:.	0/0:7,0:7:21:0,21,224	0/0:17,0:17:48:0,48,498	0/0:12,0:12:27:0,27,308	0/1:2,2:4:23:52,0,23	0/0:6,0:6:18:0,18,182	0/0:2,0:2:6:0,6,63	0/0:2,0:2:6:0,6,63	0/0:6,0:6:18:0,18,184	0/0:17,0:17:48:0,48,514	0/0:17,0:17:48:0,48,510	./.:.:.:.:.	0/0:14,0:14:42:0,42,419	0/1:9,13:22:99:326,0,209	0/0:1,0:1:3:0,3,32	0/0:4,0:4:12:0,12,127	0/0:15,0:15:42:0,42,447	0/0:4,0:4:12:0,12,128	0/0:7,0:7:21:0,21,225	0/0:23,0:23:69:0,69,718	0/0:2,0:2:6:0,6,65	0/0:13,0:13:39:0,39,398	0/0:3,0:3:9:0,9,100	0/0:17,0:17:51:0,51,537	0/1:3,7:10:62:178,0,62	0/0:16,0:16:48:0,48,496	0/1:1,2:3:23:54,0,23	0/0:2,0:2:6:0,6,63	0/0:10,0:10:30:0,30,316	0/0:11,0:11:33:0,33,343	0/0:9,0:9:27:0,27,279	0/0:21,0:21:54:0,54,567	0/0:22,0:22:54:0,54,614	0/0:6,0:6:18:0,18,185	0/0:2,0:2:6:0,6,68	0/0:2,0:2:6:0,6,59	0/0:4,0:4:12:0,12,130	./.:.:.:.:.	0/0:4,0:4:12:0,12,126	0/0:5,0:5:15:0,15,156	0/0:2,0:2:6:0,6,62	0/0:2,0:2:6:0,6,61	0/0:3,0:3:9:0,9,96	./.:.:.:.:.	0/0:4,0:4:12:0,12,126	0/0:1,0:1:3:0,3,32	0/0:4,0:4:12:0,12,122	./.:.:.:.:.	0/0:4,0:4:12:0,12,122	0/0:9,0:9:21:0,21,246	0/0:1,0:1:3:0,3,34	0/0:4,0:4:12:0,12,120	0/0:3,0:3:9:0,9,92	0/0:3,0:3:9:0,9,92	1/1:0,5:5:15:153,15,0	./.:.:.:.:.	0/0:1,0:1:3:0,3,30	0/0:3,0:3:9:0,9,94	0/0:5,0:5:12:0,12,138	0/0:3,0:3:9:0,9,94	0/0:7,0:7:21:0,21,219	0/0:2,0:2:6:0,6,65	0/0:1,0:1:3:0,3,32	0/0:3,0:3:9:0,9,93	0/0:1,0:1:3:0,3,31	./.:.:.:.:.	0/0:5,0:5:15:0,15,151	0/0:1,0:1:3:0,3,31	0/0:2,0:2:6:0,6,62	0/0:4,0:4:12:0,12,129	0/0:4,0:4:9:0,9,109	0/0:1,0:1:3:0,3,30	0/0:4,0:4:12:0,12,117	1/1:0,4:4:12:122,12,0	0/0:4,0:4:12:0,12,116	1/1:0,6:6:18:181,18,0	0/0:5,0:5:15:0,15,165	1/1:0,2:2:6:60,6,0	0/0:4,0:4:12:0,12,124	0/0:2,0:2:6:0,6,62	0/0:2,0:2:6:0,6,59	0/0:3,0:3:9:0,9,98	0/0:2,0:2:6:0,6,65	0/0:4,0:4:12:0,12,127	0/0:3,0:3:9:0,9,92	0/0:3,0:3:9:0,9,95	0/0:1,0:1:3:0,3,32	0/0:3,0:3:9:0,9,89	0/0:1,0:1:3:0,3,32	0/0:1,0:1:3:0,3,32	0/0:4,0:4:12:0,12,126	0/0:2,0:2:6:0,6,62	0/0:4,0:4:12:0,12,122	0/0:3,0:3:9:0,9,98	0/0:6,0:6:18:0,18,184	0/1:5,2:7:41:41,0,139	0/0:2,0:2:6:0,6,63	0/0:8,0:8:24:0,24,249	0/1:5,2:7:43:43,0,141	0/0:7,0:7:21:0,21,213	1/1:0,4:4:12:118,12,0	0/0:12,0:12:33:0,33,357	0/0:1,0:1:3:0,3,31	0/0:3,0:3:9:0,9,95	0/0:2,0:2:6:0,6,63	0/0:1,0:1:3:0,3,30	0/0:4,0:4:12:0,12,127	0/0:3,0:3:9:0,9,95	0/0:5,0:5:15:0,15,153	0/0:10,0:10:24:0,24,282	0/0:1,0:1:3:0,3,32	0/0:5,0:5:15:0,15,156	0/0:6,0:6:18:0,18,185	0/0:6,0:6:18:0,18,184	0/0:5,0:5:15:0,15,154	0/0:4,0:4:12:0,12,126	0/0:2,0:2:3:0,3,45	0/0:2,0:2:3:0,3,45	0/0:4,0:4:9:0,9,108	0/0:4,0:4:6:0,6,89	0/0:4,0:4:9:0,9,108	0/0:6,0:6:12:0,12,153	./.:.:.:.:.	0/0:27,0:27:81:0,81,903
chr0	143229755	.	C	T	6116.37	.	AC=59;AF=0.230;AN=256;BaseQRankSum=6.294;DP=1030;Dels=0.00;FS=4.775;HaplotypeScore=0.0662;InbreedingCoeff=0.6270;MLEAC=54;MLEAF=0.211;MQ=59.81;MQ0=0;MQRankSum=-0.096;QD=24.66;ReadPosRankSum=1.305	GT:AD:DP:GQ:PL	0/0:52,0:52:99:0,156,1626	0/0:19,0:19:51:0,51,542	0/0:21,0:21:63:0,63,630	0/0:51,0:51:99:0,153,1562	0/0:18,0:18:54:0,54,548	0/0:12,0:12:36:0,36,362	0/0:23,0:23:63:0,63,658	1/1:0,3:3:9:96,9,0	0/0:3,0:3:9:0,9,91	0/0:19,0:19:57:0,57,586	0/0:6,0:6:18:0,18,186	0/0:11,0:11:30:0,30,319	1/1:0,14:14:42:445,42,0	0/0:1,0:1:3:0,3,31	1/1:0,16:16:48:497,48,0	1/1:0,16:16:45:481,45,0	1/1:0,14:14:39:410,39,0	0/0:4,0:4:12:0,12,122	1/1:0,9:9:27:274,27,0	0/0:5,0:5:12:0,12,138	0/0:4,0:4:12:0,12,128	0/0:10,0:10:30:0,30,295	0/0:15,0:15:36:0,36,408	0/0:14,0:14:39:0,39,405	0/0:3,0:3:9:0,9,96	0/0:17,0:17:48:0,48,506	0/0:36,0:36:99:0,105,1078	0/0:1,0:1:3:0,3,32	0/0:2,0:2:6:0,6,63	1/1:0,22:22:66:670,66,0	0/1:2,5:7:43:139,0,43	0/0:3,0:3:9:0,9,92	0/0:32,0:32:96:0,96,960	0/0:3,0:3:9:0,9,92	0/0:11,0:11:30:0,30,316	0/0:6,0:6:18:0,18,181	1/1:0,19:19:54:589,54,0	0/0:21,0:21:54:0,54,586	0/1:13,10:23:99:246,0,326	0/0:9,0:9:27:0,27,282	0/0:2,0:2:6:0,6,61	0/0:21,0:21:63:0,63,641	0/0:15,0:15:39:0,39,423	0/0:26,0:26:78:0,78,790	0/0:6,0:6:18:0,18,185	1/1:0,16:16:48:500,48,0	0/0:8,0:8:24:0,24,248	0/0:6,0:6:18:0,18,190	./.:.:.:.:.	0/0:4,0:5:12:0,12,118	./.:.:.:.:.	0/0:3,0:3:9:0,9,92	0/0:10,0:10:30:0,30,300	0/0:1,0:1:3:0,3,31	0/0:1,0:1:3:0,3,31	1/1:0,1:1:3:32,3,0	0/0:1,0:1:3:0,3,31	0/0:6,0:6:18:0,18,187	1/1:0,3:3:9:92,9,0	0/0:3,0:3:9:0,9,92	1/1:0,4:4:6:89,6,0	1/1:0,7:7:21:213,21,0	1/1:0,5:5:12:141,12,0	0/0:2,0:2:6:0,6,61	1/1:0,7:7:18:207,18,0	1/1:0,3:3:9:92,9,0	0/0:3,0:3:9:0,9,92	0/0:8,0:8:21:0,21,230	0/0:2,0:2:6:0,6,67	./.:.:.:.:.	0/0:3,0:3:9:0,9,93	./.:.:.:.:.	./.:.:.:.:.	0/0:6,0:6:18:0,18,179	0/0:1,0:1:3:0,3,32	0/0:3,0:3:9:0,9,92	0/0:3,0:3:9:0,9,89	0/0:1,0:1:3:0,3,32	./.:.:.:.:.	0/0:3,0:3:9:0,9,98	0/0:3,0:3:9:0,9,93	./.:.:.:.:.	0/0:1,0:1:3:0,3,31	0/0:2,0:2:6:0,6,61	0/0:5,0:5:15:0,15,158	0/0:1,0:1:3:0,3,31	0/0:7,0:7:21:0,21,213	0/0:5,0:5:15:0,15,162	0/0:5,0:5:15:0,15,156	0/0:5,0:5:15:0,15,155	0/0:2,0:2:6:0,6,61	0/0:1,0:1:3:0,3,30	1/1:0,2:2:6:63,6,0	1/1:0,1:1:3:33,3,0	1/1:0,1:1:3:32,3,0	0/1:1,4:5:17:114,0,17	0/0:8,0:8:24:0,24,243	0/0:2,0:2:6:0,6,61	0/0:2,0:2:3:0,3,45	0/0:1,0:1:3:0,3,30	0/0:1,0:1:3:0,3,31	1/1:0,1:1:3:32,3,0	1/1:0,1:1:3:31,3,0	0/0:2,0:2:6:0,6,51	0/0:1,0:1:3:0,3,32	0/0:8,0:8:24:0,24,245	0/0:2,0:2:6:0,6,49	0/0:4,0:4:12:0,12,122	0/0:7,0:7:21:0,21,214	0/0:4,0:4:9:0,9,104	0/1:3,3:6:74:77,0,74	0/0:7,0:7:21:0,21,220	0/0:7,0:7:21:0,21,214	0/0:7,0:7:21:0,21,207	0/1:3,12:15:52:332,0,52	1/1:0,6:6:18:185,18,0	1/1:0,1:1:3:30,3,0	0/0:6,0:6:15:0,15,163	0/0:3,0:3:9:0,9,87	0/0:4,0:4:12:0,12,128	0/0:4,0:4:9:0,9,106	0/0:9,0:9:27:0,27,269	0/0:6,0:6:18:0,18,183	0/0:3,0:3:9:0,9,90	0/0:5,0:5:15:0,15,155	0/0:5,0:5:15:0,15,156	0/0:3,0:3:9:0,9,92	0/0:8,0:8:24:0,24,245	0/0:3,0:3:9:0,9,98	1/1:0,6:6:9:134,9,0	./.:.:.:.:.	0/0:2,0:2:6:0,6,61	1/1:0,2:2:3:45,3,0	1/1:0,10:10:18:241,18,0	1/1:0,2:2:3:45,3,0	./.:.:.:.:.	0/0:40,0:40:99:0,120,1337
chr0	143230565	.	C	T	951.13	.	AC=19;AF=0.080;AN=238;BaseQRankSum=0.401;DP=714;Dels=0.00;FS=23.451;HaplotypeScore=0.0579;InbreedingCoeff=0.4385;MLEAC=15;MLEAF=0.063;MQ=59.85;MQ0=0;MQRankSum=0.117;QD=23.20;ReadPosRankSum=-0.622	GT:AD:DP:GQ:PL	0/0:50,0:50:99:0,150,1560	0/0:12,0:12:36:0,36,355	0/0:10,0:10:27:0,27,287	0/0:36,0:36:99:0,102,1045	0/0:6,0:6:18:0,18,187	0/0:4,0:4:12:0,12,118	0/0:15,0:15:36:0,36,398	0/0:1,0:1:3:0,3,31	0/0:2,0:2:6:0,6,63	0/0:11,0:11:30:0,30,317	./.:.:.:.:.	1/1:0,10:10:30:310,30,0	0/0:7,0:7:21:0,21,209	./.:.:.:.:.	0/0:9,0:9:27:0,27,272	0/0:16,0:16:48:0,48,485	0/0:13,0:13:39:0,39,398	0/0:2,0:2:6:0,6,62	0/0:4,0:4:12:0,12,119	0/0:3,0:3:6:0,6,79	0/0:1,0:1:3:0,3,31	0/0:11,0:11:33:0,33,321	0/0:10,0:10:27:0,27,287	0/0:21,0:21:57:0,57,593	./.:.:.:.:.	0/0:14,0:14:42:0,42,420	0/0:12,0:12:33:0,33,352	0/0:2,0:2:6:0,6,62	./.:.:.:.:.	0/0:21,0:21:54:0,54,588	0/0:3,0:3:9:0,9,92	0/0:1,0:1:3:0,3,32	0/0:10,0:10:30:0,30,305	0/0:1,0:1:3:0,3,31	0/0:8,0:8:24:0,24,237	0/0:4,0:4:12:0,12,126	0/0:13,0:13:39:0,39,397	0/0:6,0:6:15:0,15,174	0/0:7,0:7:21:0,21,206	0/0:1,0:1:3:0,3,32	0/0:2,0:2:6:0,6,65	0/0:11,0:11:33:0,33,327	0/0:12,0:12:33:0,33,334	1/1:0,7:7:21:215,21,0	0/0:18,0:18:51:0,51,526	0/0:12,0:12:33:0,33,350	0/0:6,0:6:18:0,18,178	0/0:3,0:3:9:0,9,91	./.:.:.:.:.	0/0:2,0:2:6:0,6,57	0/0:1,0:1:3:0,3,27	0/0:3,0:3:9:0,9,93	0/0:6,0:6:18:0,18,185	0/0:3,0:3:9:0,9,93	0/0:7,0:7:21:0,21,210	0/0:2,0:2:6:0,6,59	0/0:6,0:6:18:0,18,170	./.:.:.:.:.	0/0:2,0:2:6:0,6,59	1/1:0,3:3:9:93,9,0	0/0:1,0:1:3:0,3,30	0/0:4,0:4:12:0,12,120	0/0:7,0:7:21:0,21,211	0/0:1,0:1:3:0,3,30	0/0:1,0:1:3:0,3,30	0/0:2,0:2:6:0,6,60	0/0:2,0:2:6:0,6,60	0/0:1,0:1:3:0,3,31	0/0:1,0:1:3:0,3,32	./.:.:.:.:.	./.:.:.:.:.	0/0:5,0:5:15:0,15,153	./.:.:.:.:.	0/1:2,2:4:45:49,0,45	1/1:0,4:4:12:121,12,0	1/1:0,5:5:15:153,15,0	0/0:4,0:4:12:0,12,120	0/0:3,0:3:9:0,9,91	1/1:0,2:2:6:65,6,0	0/0:6,0:6:18:0,18,184	1/1:0,1:1:3:31,3,0	0/0:2,0:2:6:0,6,57	0/0:2,0:2:6:0,6,63	0/0:5,0:5:15:0,15,155	0/0:3,0:3:9:0,9,87	0/0:6,0:6:18:0,18,189	0/0:4,0:4:9:0,9,106	0/0:2,0:2:6:0,6,59	0/0:3,0:3:9:0,9,91	0/0:4,0:4:12:0,12,129	0/0:2,0:2:6:0,6,59	0/0:2,0:2:6:0,6,60	0/0:1,0:1:3:0,3,33	0/0:2,0:2:6:0,6,61	0/0:1,0:1:3:0,3,30	0/0:2,0:2:6:0,6,63	0/0:2,0:2:6:0,6,65	./.:.:.:.:.	0/0:1,0:1:3:0,3,32	./.:.:.:.:.	0/0:5,0:5:15:0,15,152	0/0:3,0:3:9:0,9,88	0/0:3,0:3:9:0,9,89	./.:.:.:.:.	./.:.:.:.:.	0/0:5,0:5:12:0,12,135	0/0:1,0:1:3:0,3,33	0/0:15,0:15:33:0,33,389	./.:.:.:.:.	0/0:2,0:2:6:0,6,65	0/0:4,0:4:12:0,12,118	./.:.:.:.:.	0/0:10,0:10:30:0,30,301	0/0:2,0:2:6:0,6,61	0/0:2,0:2:6:0,6,59	0/0:5,0:5:15:0,15,155	0/0:4,0:4:12:0,12,122	./.:.:.:.:.	1/1:0,2:2:6:57,6,0	0/0:3,0:3:9:0,9,92	0/0:5,0:5:15:0,15,150	0/0:4,0:4:12:0,12,118	0/0:6,0:6:15:0,15,166	0/0:3,0:3:9:0,9,89	0/0:2,0:2:6:0,6,59	0/0:7,0:7:21:0,21,212	0/0:5,0:5:12:0,12,136	1/1:0,3:3:9:93,9,0	0/0:3,0:3:9:0,9,93	./.:.:.:.:.	0/0:2,0:2:3:0,3,45	0/0:2,0:2:3:0,3,45	0/0:10,0:10:18:0,18,240	0/0:4,0:4:6:0,6,89	0/0:2,0:2:3:0,3,31	./.:.:.:.:.	0/0:27,0:27:81:0,81,889
chr0	143230964	.	A	G	8232.73	.	AC=66;AF=0.254;AN=260;BaseQRankSum=3.264;DP=1105;Dels=0.00;FS=4.687;HaplotypeScore=0.0830;InbreedingCoeff=0.7285;MLEAC=63;MLEAF=0.242;MQ=59.81;MQ0=0;MQRankSum=-0.178;QD=27.63;ReadPosRankSum=-0.344	GT:AD:DP:GQ:PL	0/0:64,0:64:99:0,192,2053	0/0:22,0:22:63:0,63,657	0/0:31,0:31:75:0,75,846	0/0:55,0:55:99:0,150,1601	0/0:15,0:15:42:0,42,437	0/0:13,0:13:36:0,36,379	0/0:17,0:17:45:0,45,484	0/1:1,2:3:17:50,0,17	0/0:1,0:1:3:0,3,32	0/0:23,0:23:69:0,69,699	0/0:3,0:3:9:0,9,95	0/0:15,0:15:45:0,45,468	1/1:0,23:23:66:683,66,0	0/0:2,0:2:6:0,6,63	1/1:0,26:26:78:835,78,0	1/1:0,23:23:63:704,63,0	1/1:0,23:23:63:694,63,0	0/0:4,0:4:12:0,12,128	1/1:0,6:6:18:185,18,0	./.:.:.:.:.	0/0:4,0:4:12:0,12,125	0/0:23,0:23:54:0,54,619	0/0:11,0:11:33:0,33,334	0/0:31,0:31:90:0,90,950	./.:.:.:.:.	0/0:20,0:20:57:0,57,597	0/0:12,0:12:30:0,30,341	0/0:1,0:1:3:0,3,31	0/0:2,0:2:6:0,6,68	1/1:0,12:12:36:380,36,0	1/1:0,4:4:12:125,12,0	0/0:2,0:2:6:0,6,65	0/0:13,0:13:36:0,36,390	./.:.:.:.:.	0/0:17,0:17:51:0,51,529	0/0:3,0:3:9:0,9,96	1/1:0,37:37:99:1149,108,0	0/0:12,0:12:36:0,36,373	1/1:0,14:14:42:444,42,0	0/0:3,0:3:9:0,9,97	0/1:3,1:4:20:20,0,85	0/0:8,0:8:24:0,24,235	0/0:13,0:13:39:0,39,384	0/0:18,0:18:54:0,54,543	0/0:19,0:19:48:0,48,537	1/1:0,16:16:48:499,48,0	0/0:9,0:9:24:0,24,261	./.:.:.:.:.	0/0:2,0:2:6:0,6,59	0/0:12,0:12:33:0,33,337	0/0:4,0:4:12:0,12,120	0/0:2,0:2:6:0,6,65	0/0:5,0:5:15:0,15,156	0/0:3,0:3:9:0,9,92	0/0:11,0:11:33:0,33,336	0/1:1,3:4:20:84,0,20	0/0:7,0:7:21:0,21,218	0/0:7,0:7:21:0,21,211	1/1:0,2:2:6:58,6,0	0/0:4,0:4:12:0,12,122	1/1:0,3:3:9:96,9,0	1/1:0,4:4:12:123,12,0	1/1:0,13:13:36:390,36,0	0/0:10,0:10:30:0,30,300	1/1:0,5:5:15:157,15,0	1/1:0,6:6:18:191,18,0	0/0:6,0:6:18:0,18,184	0/0:6,0:6:18:0,18,176	0/0:3,0:3:9:0,9,92	0/0:5,0:5:15:0,15,153	./.:.:.:.:.	0/0:3,0:3:9:0,9,93	0/0:3,0:3:9:0,9,92	0/0:3,0:3:9:0,9,96	0/0:5,0:5:12:0,12,120	0/0:5,0:5:15:0,15,150	0/0:3,0:3:6:0,6,73	0/0:4,0:4:12:0,12,121	0/0:1,0:1:3:0,3,29	0/0:8,0:8:24:0,24,251	0/0:3,0:3:9:0,9,92	0/0:1,0:1:3:0,3,32	0/0:3,0:3:9:0,9,96	0/0:4,0:4:12:0,12,126	0/0:3,0:3:9:0,9,92	./.:.:.:.:.	0/0:3,0:3:9:0,9,92	0/0:2,0:2:6:0,6,61	0/0:6,0:6:18:0,18,181	0/0:5,0:5:15:0,15,161	./.:.:.:.:.	0/0:4,0:4:12:0,12,123	1/1:0,5:5:15:159,15,0	1/1:0,3:3:9:94,9,0	1/1:0,3:3:9:94,9,0	1/1:0,3:3:9:96,9,0	0/0:2,0:2:6:0,6,61	0/0:4,0:4:12:0,12,124	0/0:2,0:2:6:0,6,58	0/0:3,0:3:9:0,9,89	0/0:6,0:6:18:0,18,182	1/1:0,2:2:6:65,6,0	1/1:0,7:7:21:220,21,0	0/0:8,0:8:24:0,24,245	0/0:5,0:5:15:0,15,153	0/0:11,0:11:33:0,33,336	0/0:4,0:4:12:0,12,131	0/0:11,0:11:33:0,33,335	0/0:1,0:1:3:0,3,32	0/0:2,0:2:6:0,6,61	0/1:2,10:12:25:275,0,25	0/0:1,0:1:3:0,3,31	0/0:11,0:11:33:0,33,348	0/0:5,0:5:15:0,15,148	1/1:0,5:5:15:162,15,0	1/1:0,4:4:12:130,12,0	1/1:0,5:5:15:158,15,0	0/0:7,0:7:21:0,21,218	0/0:4,0:4:12:0,12,124	0/0:5,0:5:15:0,15,157	0/0:3,0:3:9:0,9,89	0/0:4,0:4:9:0,9,108	0/0:5,0:5:9:0,9,122	0/0:3,0:3:9:0,9,95	0/0:3,0:3:9:0,9,93	0/0:1,0:1:3:0,3,32	0/0:8,0:8:24:0,24,247	0/0:3,0:3:9:0,9,91	0/0:5,0:5:15:0,15,151	1/1:0,6:6:9:113,9,0	1/1:0,2:2:3:45,3,0	0/0:4,0:4:9:0,9,92	1/1:0,3:3:6:72,6,0	1/1:0,4:4:9:109,9,0	1/1:0,2:2:3:45,3,0	1/1:0,4:4:6:89,6,0	0/0:34,0:34:99:0,102,1152
chr0	143231542	.	A	G	6084.35	.	AC=61;AF=0.240;AN=254;BaseQRankSum=7.317;DP=895;Dels=0.00;FS=21.877;HaplotypeScore=0.1538;InbreedingCoeff=0.6682;MLEAC=58;MLEAF=0.228;MQ=51.11;MQ0=1;MQRankSum=-10.067;QD=23.95;ReadPosRankSum=-0.349	GT:AD:DP:GQ:PL	0/0:45,0:45:99:0,132,1388	0/0:22,0:22:60:0,60,630	0/0:22,0:22:66:0,66,676	0/0:32,0:32:90:0,90,921	0/0:26,0:26:78:0,78,794	0/0:4,0:4:12:0,12,118	0/0:9,0:9:27:0,27,275	./.:.:.:.:.	0/0:2,0:2:6:0,6,63	0/0:12,0:12:36:0,36,362	0/0:1,0:1:3:0,3,31	0/0:14,0:14:42:0,42,427	1/1:0,17:17:45:471,45,0	./.:.:.:.:.	1/1:0,20:20:54:606,54,0	1/1:0,6:6:12:126,12,0	1/1:0,12:12:36:383,36,0	./.:.:.:.:.	./.:.:.:.:.	0/0:1,0:1:3:0,3,30	0/0:3,0:3:9:0,9,94	0/0:9,0:9:24:0,24,241	0/0:12,0:12:33:0,33,347	0/0:19,0:19:57:0,57,586	0/0:1,0:1:3:0,3,32	0/0:19,0:19:57:0,57,568	0/0:24,0:24:69:0,69,718	1/1:0,2:2:6:65,6,0	0/0:1,0:1:3:0,3,31	1/1:0,12:12:33:341,33,0	1/1:0,3:3:9:96,9,0	0/0:3,0:3:9:0,9,97	0/0:10,0:10:24:0,24,280	0/0:2,0:2:6:0,6,60	0/0:12,0:12:36:0,36,364	0/0:4,0:4:12:0,12,109	1/1:0,38:38:99:1119,105,0	0/0:8,0:9:24:0,24,249	1/1:0,12:12:36:376,36,0	./.:.:.:.:.	0/0:2,0:2:6:0,6,63	0/0:15,0:15:45:0,45,459	0/1:15,13:28:99:233,0,369	0/0:15,0:15:42:0,42,441	0/0:9,0:9:27:0,27,271	1/1:0,11:11:33:356,33,0	0/0:15,0:15:42:0,42,439	0/0:3,0:3:9:0,9,95	0/0:2,0:2:6:0,6,59	0/0:8,0:8:18:0,18,208	./.:.:.:.:.	0/0:2,0:2:6:0,6,59	0/0:2,0:2:6:0,6,61	0/0:2,0:2:6:0,6,61	0/0:9,0:9:27:0,27,270	1/1:0,1:1:3:32,3,0	0/0:4,0:4:12:0,12,124	0/0:3,0:3:9:0,9,92	1/1:0,3:3:9:91,9,0	0/0:5,0:5:15:0,15,148	1/1:0,2:2:6:65,6,0	1/1:0,5:5:15:156,15,0	1/1:0,8:8:18:195,18,0	0/0:2,0:2:6:0,6,63	1/1:0,5:5:15:163,15,0	1/1:0,4:4:12:118,12,0	0/0:4,0:4:12:0,12,118	0/0:2,0:2:6:0,6,63	0/0:2,0:2:6:0,6,61	0/0:2,0:2:6:0,6,61	./.:.:.:.:.	0/0:5,0:5:15:0,15,152	0/0:3,0:3:9:0,9,92	0/0:2,0:2:6:0,6,61	0/0:3,0:3:6:0,6,74	0/0:3,0:3:9:0,9,91	0/0:1,0:1:3:0,3,29	0/0:7,0:7:21:0,21,218	0/0:2,0:2:6:0,6,61	0/0:4,0:4:12:0,12,118	0/0:2,0:2:6:0,6,60	0/0:2,0:2:6:0,6,61	0/0:6,0:6:18:0,18,184	0/0:1,0:1:3:0,3,32	0/0:6,0:6:18:0,18,187	0/0:4,0:4:12:0,12,128	0/0:3,0:3:9:0,9,89	0/0:2,0:2:6:0,6,64	0/0:4,0:4:12:0,12,120	0/0:5,0:5:15:0,15,163	0/0:1,0:1:3:0,3,30	0/0:2,0:2:6:0,6,58	1/1:0,3:3:9:98,9,0	1/1:0,4:4:12:126,12,0	1/1:0,2:2:6:61,6,0	1/1:0,3:3:6:64,6,0	0/0:2,0:2:6:0,6,61	0/0:1,0:1:3:0,3,34	0/0:1,0:1:3:0,3,30	0/0:4,0:4:12:0,12,122	0/0:7,0:7:21:0,21,221	1/1:0,1:1:3:32,3,0	1/1:0,3:3:9:95,9,0	0/0:4,0:4:12:0,12,125	0/0:3,0:3:9:0,9,90	0/0:2,0:2:6:0,6,63	0/0:1,0:1:3:0,3,30	0/0:8,0:8:24:0,24,250	0/0:2,0:2:6:0,6,61	0/0:3,0:3:9:0,9,91	0/1:4,3:7:74:74,0,96	0/0:2,0:2:6:0,6,65	0/1:6,6:12:99:161,0,135	0/0:8,0:8:24:0,24,237	1/1:0,4:4:12:123,12,0	1/1:0,9:9:27:287,27,0	1/1:0,9:9:27:287,27,0	0/0:8,0:8:24:0,24,241	0/0:4,0:4:12:0,12,126	0/0:2,0:2:6:0,6,60	0/0:8,0:8:24:0,24,245	0/0:3,0:3:9:0,9,92	0/0:1,0:1:3:0,3,33	0/0:4,0:4:12:0,12,122	0/0:9,0:9:27:0,27,273	0/0:4,0:4:12:0,12,125	0/0:9,0:9:24:0,24,260	0/0:2,0:2:6:0,6,63	0/0:5,0:5:15:0,15,148	./.:.:.:.:.	./.:.:.:.:.	0/0:5,0:5:9:0,9,120	1/1:0,2:2:3:45,3,0	1/1:0,2:2:6:62,6,0	./.:.:.:.:.	1/1:0,4:4:6:89,6,0	0/0:33,0:33:99:0,99,1103
chr0	143231693	.	C	T	979.24	.	AC=13;AF=0.051;AN=254;BaseQRankSum=0.718;DP=1029;Dels=0.00;FS=1.293;HaplotypeScore=0.2368;InbreedingCoeff=0.4011;MLEAC=11;MLEAF=0.043;MQ=58.91;MQ0=1;MQRankSum=-0.507;QD=24.48;ReadPosRankSum=-2.361	GT:AD:DP:GQ:PL	0/0:55,0:55:99:0,162,1692	0/0:27,0:27:75:0,75,784	0/0:22,0:22:60:0,60,643	0/0:38,0:38:99:0,99,1062	0/0:25,0:25:72:0,72,753	0/0:9,0:9:27:0,27,267	1/1:0,9:9:27:274,27,0	0/0:1,0:1:3:0,3,35	0/0:2,0:2:3:0,3,31	0/0:23,0:23:66:0,66,683	0/0:2,0:2:6:0,6,59	0/0:14,0:14:42:0,42,420	0/0:16,0:16:48:0,48,480	./.:.:.:.:.	0/0:20,0:20:57:0,57,586	0/0:14,0:14:42:0,42,439	0/0:16,0:16:48:0,48,473	0/0:1,0:1:3:0,3,32	0/0:8,0:8:21:0,21,222	0/0:5,0:5:15:0,15,151	0/0:3,0:3:9:0,9,94	0/0:9,0:9:27:0,27,277	0/0:14,0:14:42:0,42,440	0/0:18,0:18:48:0,48,515	0/0:3,0:3:9:0,9,97	0/0:22,0:22:66:0,66,675	0/0:18,0:18:54:0,54,545	0/0:1,0:1:3:0,3,32	0/0:1,0:1:3:0,3,32	0/0:17,0:17:48:0,48,495	0/0:4,0:4:12:0,12,128	./.:.:.:.:.	0/0:13,0:13:36:0,36,382	0/0:1,0:1:3:0,3,34	0/0:14,0:14:39:0,39,422	0/0:1,0:1:3:0,3,30	0/0:36,0:36:99:0,102,1062	0/0:7,0:7:21:0,21,216	0/0:6,0:6:18:0,18,178	0/0:2,0:2:6:0,6,63	0/0:1,0:1:3:0,3,33	1/1:0,15:15:45:470,45,0	0/0:46,0:46:99:0,132,1357	0/0:18,0:18:54:0,54,541	0/0:21,0:21:63:0,63,631	0/0:27,0:27:81:0,81,824	0/0:14,0:14:42:0,42,419	0/0:1,0:1:3:0,3,36	0/0:1,0:1:3:0,3,30	0/0:5,0:5:15:0,15,152	0/1:2,1:3:15:15,0,54	0/0:2,0:2:6:0,6,60	0/0:11,0:11:30:0,30,311	0/0:4,0:4:12:0,12,124	0/0:5,0:5:15:0,15,151	0/0:1,0:1:3:0,3,30	0/0:5,0:5:15:0,15,153	0/0:9,0:9:27:0,27,275	0/0:4,0:4:12:0,12,124	0/0:6,0:6:18:0,18,179	./.:.:.:.:.	0/0:2,0:2:6:0,6,58	0/0:8,0:8:24:0,24,243	0/0:3,0:3:9:0,9,94	0/0:3,0:3:9:0,9,87	0/0:8,0:8:24:0,24,244	1/1:0,7:7:21:222,21,0	0/0:4,0:4:12:0,12,119	0/0:4,0:4:12:0,12,127	0/0:3,0:3:9:0,9,92	0/0:2,0:2:6:0,6,61	0/0:6,0:6:18:0,18,181	0/0:5,0:5:15:0,15,150	0/0:6,0:6:15:0,15,162	./.:.:.:.:.	0/0:2,0:2:6:0,6,60	0/0:2,0:2:6:0,6,61	0/0:5,0:5:15:0,15,148	0/0:3,0:3:9:0,9,80	0/0:3,0:3:9:0,9,91	0/0:2,0:2:6:0,6,61	0/0:2,0:2:6:0,6,65	0/0:3,0:3:9:0,9,93	0/0:3,0:3:9:0,9,90	0/0:1,0:1:3:0,3,31	0/0:3,0:3:9:0,9,92	0/0:4,0:4:12:0,12,117	./.:.:.:.:.	0/0:2,0:2:6:0,6,62	0/0:4,0:4:12:0,12,123	./.:.:.:.:.	0/0:4,0:4:12:0,12,122	0/0:4,0:4:12:0,12,124	0/0:3,0:3:9:0,9,92	0/0:4,0:4:12:0,12,121	0/0:2,0:2:6:0,6,63	1/1:0,3:3:9:94,9,0	1/1:0,1:1:3:32,3,0	1/1:0,2:2:6:64,6,0	0/0:3,0:3:9:0,9,95	0/0:4,0:4:12:0,12,115	0/0:2,0:2:6:0,6,61	0/0:3,0:3:9:0,9,85	0/0:2,0:2:6:0,6,63	0/0:5,0:5:15:0,15,152	0/0:6,0:6:18:0,18,182	0/0:2,0:2:6:0,6,59	0/0:9,0:9:27:0,27,271	./.:.:.:.:.	0/0:4,0:4:12:0,12,121	0/0:11,0:11:33:0,33,326	./.:.:.:.:.	0/0:16,0:16:45:0,45,468	0/0:6,0:6:18:0,18,183	0/0:11,0:11:33:0,33,332	0/0:6,0:6:18:0,18,189	0/0:8,0:8:21:0,21,226	0/0:2,0:2:6:0,6,59	0/0:4,0:4:12:0,12,125	0/0:4,0:4:12:0,12,120	0/0:8,0:8:24:0,24,237	0/0:8,0:8:24:0,24,236	0/0:3,0:3:9:0,9,95	0/0:8,0:8:21:0,21,227	0/0:11,0:11:30:0,30,324	0/0:6,0:6:15:0,15,165	0/0:5,0:5:9:0,9,93	0/0:4,0:4:12:0,12,120	0/0:3,0:3:9:0,9,95	0/0:4,0:4:6:0,6,89	./.:.:.:.:.	./.:.:.:.:.	0/0:4,0:4:6:0,6,89	0/0:4,0:4:12:0,12,121	0/0:2,0:2:3:0,3,45	0/0:4,0:4:6:0,6,89	0/0:25,0:25:75:0,75,805
chr0	143231736	.	G	A	1478.64	.	AC=24;AF=0.095;AN=252;BaseQRankSum=4.441;DP=845;Dels=0.00;FS=17.411;HaplotypeScore=0.0831;InbreedingCoeff=0.4989;MLEAC=20;MLEAF=0.079;MQ=58.42;MQ0=1;MQRankSum=-7.066;QD=23.47;ReadPosRankSum=-0.375	GT:AD:DP:GQ:PL	0/0:54,0:54:99:0,147,1549	0/0:24,0:24:66:0,66,671	0/0:15,0:15:42:0,42,420	0/0:29,0:29:84:0,84,845	0/0:20,0:20:57:0,57,568	0/0:14,0:14:42:0,42,414	0/0:7,0:7:18:0,18,192	./.:.:.:.:.	./.:.:.:.:.	0/0:16,0:16:45:0,45,468	./.:.:.:.:.	0/0:13,0:13:39:0,39,393	0/0:12,0:12:36:0,36,352	0/0:2,0:2:3:0,3,33	0/0:16,0:16:48:0,48,478	0/0:16,0:16:48:0,48,472	0/0:5,0:5:12:0,12,136	0/0:1,0:1:3:0,3,31	0/0:4,0:4:12:0,12,112	0/0:4,0:4:12:0,12,116	0/0:1,0:1:3:0,3,33	1/1:0,8:8:24:252,24,0	0/0:11,0:11:33:0,33,323	0/0:16,0:16:48:0,48,475	0/0:5,0:5:15:0,15,152	0/0:12,0:12:36:0,36,357	0/0:23,0:23:69:0,69,684	0/0:3,0:3:9:0,9,98	./.:.:.:.:.	0/0:12,0:12:33:0,33,326	0/0:4,0:4:12:0,12,121	0/0:1,0:2:3:0,3,34	0/0:7,0:7:18:0,18,188	0/0:1,0:1:3:0,3,32	0/0:14,0:14:42:0,42,420	0/0:3,0:3:9:0,9,96	0/0:27,0:27:75:0,75,772	0/0:6,0:6:18:0,18,178	0/0:6,0:6:18:0,18,179	0/0:1,0:2:3:0,3,32	0/0:2,0:2:6:0,6,61	0/0:9,0:9:27:0,27,273	0/0:34,0:34:90:0,90,937	0/0:15,0:15:45:0,45,441	1/1:0,16:16:45:461,45,0	0/0:21,0:21:60:0,60,621	0/0:12,0:12:36:0,36,355	0/0:2,0:2:6:0,6,60	./.:.:.:.:.	0/0:4,0:4:12:0,12,118	0/0:2,0:2:6:0,6,59	0/0:2,0:2:6:0,6,64	0/0:6,0:6:18:0,18,177	0/0:1,0:1:3:0,3,30	0/0:1,0:1:3:0,3,30	./.:.:.:.:.	0/0:4,0:4:12:0,12,121	0/0:8,0:8:24:0,24,241	0/0:6,0:6:18:0,18,183	0/0:6,0:6:15:0,15,145	0/0:2,0:2:6:0,6,60	0/0:4,0:4:12:0,12,119	0/0:9,0:9:27:0,27,271	0/0:4,0:4:12:0,12,117	0/0:2,0:2:3:0,3,32	0/0:6,0:6:18:0,18,178	0/0:5,0:5:15:0,15,148	0/0:3,0:3:9:0,9,91	0/0:3,0:3:9:0,9,92	0/0:2,0:2:6:0,6,65	0/0:1,0:1:3:0,3,25	0/0:6,0:6:18:0,18,178	0/0:4,0:4:12:0,12,122	0/0:3,0:3:9:0,9,87	0/0:4,0:4:12:0,12,114	0/0:4,0:4:12:0,12,119	0/0:4,0:4:12:0,12,118	1/1:0,2:2:6:62,6,0	0/0:3,0:3:9:0,9,88	0/0:4,0:4:12:0,12,116	0/0:2,0:2:6:0,6,61	0/0:3,0:3:9:0,9,88	0/0:3,0:3:9:0,9,97	0/0:3,0:3:9:0,9,94	1/1:0,1:1:3:32,3,0	0/0:3,0:3:9:0,9,83	0/0:3,0:3:6:0,6,59	./.:.:.:.:.	0/0:3,0:3:9:0,9,88	0/0:4,0:4:12:0,12,124	./.:.:.:.:.	0/0:3,0:3:9:0,9,95	0/0:4,0:4:12:0,12,122	0/0:1,0:1:3:0,3,30	0/0:4,0:4:12:0,12,121	0/0:2,0:2:6:0,6,58	0/0:1,0:1:3:0,3,26	0/0:3,0:3:9:0,9,88	0/0:2,0:2:6:0,6,62	0/0:6,0:6:18:0,18,181	0/0:3,0:3:9:0,9,89	0/0:2,0:2:6:0,6,59	0/0:3,0:3:9:0,9,90	0/0:1,0:1:3:0,3,33	1/1:0,3:3:9:95,9,0	1/1:0,6:6:15:170,15,0	0/0:3,0:3:9:0,9,90	0/0:7,0:7:21:0,21,200	./.:.:.:.:.	0/0:2,0:2:6:0,6,55	0/0:11,0:11:33:0,33,320	./.:.:.:.:.	0/0:13,0:13:36:0,36,369	0/0:3,0:3:9:0,9,88	0/0:8,0:8:24:0,24,239	0/0:4,0:4:12:0,12,118	0/0:3,0:3:9:0,9,89	0/0:2,0:2:6:0,6,58	0/0:4,0:4:12:0,12,119	1/1:0,3:3:9:94,9,0	0/0:5,0:5:15:0,15,154	0/1:1,3:4:18:84,0,18	1/1:0,3:3:9:92,9,0	0/1:1,2:3:20:52,0,20	1/1:0,5:5:15:152,15,0	1/1:0,4:4:12:128,12,0	1/1:0,5:5:9:92,9,0	0/0:4,0:4:12:0,12,118	0/0:3,0:3:9:0,9,90	0/0:4,0:4:6:0,6,89	./.:.:.:.:.	0/0:1,0:1:3:0,3,29	0/0:2,0:2:3:0,3,45	0/0:4,0:4:9:0,9,105	0/0:2,0:2:3:0,3,45	0/0:4,0:4:6:0,6,89	0/0:19,0:19:57:0,57,615
chr0	143232086	.	G	T	8565.15	.	AC=60;AF=0.229;AN=262;BaseQRankSum=3.225;DP=1112;Dels=0.00;FS=0.854;HaplotypeScore=0.1916;InbreedingCoeff=0.6952;MLEAC=58;MLEAF=0.221;MQ=59.75;MQ0=0;MQRankSum=0.365;QD=24.97;ReadPosRankSum=1.971	GT:AD:DP:GQ:PL	0/0:78,0:78:99:0,235,2403	0/0:24,0:24:72:0,72,715	0/0:11,0:11:33:0,33,338	0/0:62,0:62:99:0,186,1855	0/0:21,0:21:63:0,63,631	0/0:13,0:13:36:0,36,372	0/0:17,0:17:48:0,48,495	1/1:0,4:4:12:126,12,0	0/0:2,0:2:6:0,6,65	0/0:24,0:24:69:0,69,726	0/0:4,0:4:12:0,12,126	0/0:16,0:16:48:0,48,498	1/1:0,10:10:30:313,30,0	0/0:1,0:1:3:0,3,31	1/1:0,20:20:57:615,57,0	1/1:0,22:22:54:598,54,0	1/1:0,24:24:72:730,72,0	0/0:2,0:2:6:0,6,66	1/1:0,10:10:30:310,30,0	0/0:3,0:3:9:0,9,86	0/0:1,0:1:3:0,3,32	0/0:5,0:5:15:0,15,153	0/0:21,0:21:60:0,60,620	0/0:13,0:13:39:0,39,396	0/0:1,0:1:3:0,3,31	0/0:15,0:15:45:0,45,450	0/0:6,0:6:18:0,18,184	0/1:2,3:5:54:80,0,54	0/0:2,0:2:6:0,6,63	1/1:0,22:22:63:663,63,0	1/1:0,4:4:12:130,12,0	0/0:5,0:5:15:0,15,150	0/0:23,0:23:63:0,63,652	0/0:5,0:5:15:0,15,159	0/0:17,0:17:48:0,48,514	0/0:4,0:4:12:0,12,128	1/1:0,42:42:99:1232,114,0	0/0:3,0:3:9:0,9,91	1/1:0,19:19:51:549,51,0	./.:.:.:.:.	0/0:2,0:2:6:0,6,65	0/0:19,0:19:54:0,54,564	0/1:17,15:32:99:361,0,410	0/0:16,0:16:48:0,48,495	0/0:20,0:20:60:0,60,603	1/1:0,36:36:99:1100,105,0	0/0:13,0:13:36:0,36,377	0/1:5,1:6:14:14,0,138	0/0:6,0:6:15:0,15,170	0/0:8,0:8:21:0,21,226	0/0:4,0:4:12:0,12,119	0/0:4,0:4:12:0,12,125	0/0:5,0:5:15:0,15,153	0/0:3,0:3:9:0,9,94	0/0:10,0:10:27:0,27,284	./.:.:.:.:.	0/0:9,0:9:21:0,21,243	0/0:10,0:10:30:0,30,303	1/1:0,2:2:6:62,6,0	0/0:6,0:6:18:0,18,180	1/1:0,8:8:24:244,24,0	1/1:0,3:3:9:93,9,0	1/1:0,13:13:33:367,33,0	0/0:1,0:1:3:0,3,30	1/1:0,2:2:6:55,6,0	1/1:0,2:2:6:61,6,0	0/0:4,0:4:12:0,12,119	0/0:8,0:8:24:0,24,247	0/0:2,0:2:6:0,6,66	0/0:1,0:1:3:0,3,30	0/0:3,0:3:9:0,9,89	0/0:7,0:7:21:0,21,219	0/0:5,0:5:15:0,15,149	0/0:5,0:5:12:0,12,134	0/0:5,0:5:12:0,12,136	0/0:5,0:5:15:0,15,151	0/0:4,0:4:12:0,12,124	0/0:5,0:5:15:0,15,153	0/0:1,0:1:3:0,3,32	0/0:2,0:2:6:0,6,57	0/0:1,0:1:3:0,3,29	0/0:3,0:3:9:0,9,89	0/0:2,0:2:6:0,6,61	0/0:7,0:7:21:0,21,224	0/0:3,0:3:9:0,9,89	0/0:2,0:2:6:0,6,61	0/0:2,0:2:6:0,6,57	0/0:2,0:2:6:0,6,61	0/0:4,0:4:12:0,12,122	0/0:3,0:3:9:0,9,96	0/0:2,0:2:6:0,6,67	0/0:8,0:8:21:0,21,213	1/1:0,7:7:21:208,21,0	./.:.:.:.:.	1/1:0,2:2:6:51,6,0	1/1:0,5:5:15:155,15,0	0/0:6,0:6:18:0,18,184	0/0:1,0:1:3:0,3,32	0/0:5,0:5:15:0,15,152	0/0:4,0:4:12:0,12,123	0/0:4,0:4:12:0,12,124	1/1:0,3:3:9:92,9,0	1/1:0,4:4:12:121,12,0	0/0:2,0:2:6:0,6,60	0/0:3,0:3:9:0,9,95	0/0:6,0:6:18:0,18,188	0/0:3,0:3:9:0,9,97	0/0:5,0:5:15:0,15,148	0/0:2,0:2:6:0,6,65	0/0:8,0:8:21:0,21,230	0/0:2,0:2:6:0,6,59	0/0:2,0:2:6:0,6,65	0/1:8,7:15:99:171,0,200	0/0:3,0:3:9:0,9,89	1/1:0,5:5:15:154,15,0	1/1:0,4:4:12:120,12,0	1/1:0,4:4:12:126,12,0	0/0:2,0:2:6:0,6,59	0/0:2,0:2:6:0,6,63	0/0:3,0:3:9:0,9,95	0/0:3,0:3:9:0,9,92	0/0:7,0:7:21:0,21,213	0/0:7,0:7:21:0,21,216	0/0:5,0:5:15:0,15,153	0/0:3,0:3:9:0,9,95	0/0:6,0:6:18:0,18,181	0/0:2,0:2:6:0,6,63	0/0:6,0:6:18:0,18,185	0/0:5,0:5:15:0,15,153	1/1:0,2:2:3:45,3,0	./.:.:.:.:.	0/0:6,0:6:9:0,9,134	1/1:0,2:2:3:45,3,0	./.:.:.:.:.	./.:.:.:.:.	1/1:0,4:4:9:108,9,0	0/0:25,0:25:75:0,75,812
chr0	143232429	.	C	T	5237.87	.	AC=61;AF=0.231;AN=264;BaseQRankSum=-5.442;DP=995;Dels=0.00;FS=0.282;HaplotypeScore=0.0565;InbreedingCoeff=0.6411;MLEAC=56;MLEAF=0.212;MQ=59.13;MQ0=1;MQRankSum=-1.979;QD=21.47;ReadPosRankSum=3.205	GT:AD:DP:GQ:PL	0/0:64,0:64:99:0,189,1988	0/0:22,0:22:66:0,66,683	0/0:19,0:19:48:0,48,547	0/0:50,0:50:99:0,147,1544	0/0:14,0:14:42:0,42,434	0/0:7,0:7:21:0,21,226	0/0:15,0:15:42:0,42,444	0/1:1,6:7:9:171,0,9	0/0:2,0:2:6:0,6,63	0/0:20,0:20:60:0,60,650	0/0:2,0:2:6:0,6,67	0/0:19,0:19:54:0,54,577	1/1:0,20:20:54:575,54,0	0/0:2,0:2:6:0,6,62	1/1:0,15:15:39:419,39,0	1/1:0,9:9:27:283,27,0	1/1:0,21:21:57:585,57,0	0/0:4,0:4:12:0,12,128	0/0:8,0:8:21:0,21,229	0/0:7,0:7:15:0,15,182	0/0:5,0:5:15:0,15,166	0/0:12,0:12:36:0,36,365	0/0:22,0:22:66:0,66,673	0/0:21,0:21:57:0,57,634	0/0:1,0:1:3:0,3,32	0/0:21,0:21:63:0,63,642	0/0:10,0:10:30:0,30,315	0/1:4,1:5:17:17,0,109	0/0:2,0:2:3:0,3,32	1/1:0,12:12:33:347,33,0	1/1:0,5:5:15:153,15,0	0/0:1,0:1:3:0,3,28	0/0:18,0:18:51:0,51,534	0/0:7,0:7:21:0,21,225	0/0:17,0:17:51:0,51,536	0/0:3,0:3:9:0,9,98	0/1:23,15:38:99:342,0,597	0/0:15,0:15:42:0,42,442	1/1:0,13:13:39:391,39,0	0/0:1,0:1:3:0,3,32	./.:.:.:.:.	0/0:9,0:9:27:0,27,284	0/0:25,0:25:75:0,75,764	0/0:21,0:21:63:0,63,658	0/0:17,0:17:51:0,51,536	0/1:10,16:26:99:420,0,233	0/0:8,0:8:24:0,24,250	0/0:3,0:3:9:0,9,97	0/0:2,0:2:6:0,6,63	0/0:6,0:6:18:0,18,185	0/0:1,0:1:3:0,3,31	0/0:2,0:2:6:0,6,61	0/0:5,0:5:15:0,15,159	0/0:2,0:2:6:0,6,59	0/0:6,0:6:15:0,15,170	1/1:0,4:4:12:125,12,0	0/0:3,0:3:9:0,9,95	0/0:4,0:4:9:0,9,107	1/1:0,1:1:3:30,3,0	0/0:3,0:3:9:0,9,94	./.:.:.:.:.	1/1:0,3:3:9:93,9,0	1/1:0,3:3:9:87,9,0	0/0:6,0:6:18:0,18,177	1/1:0,3:3:9:94,9,0	1/1:0,2:2:6:65,6,0	./.:.:.:.:.	0/0:7,0:7:18:0,18,201	0/0:3,0:3:9:0,9,88	./.:.:.:.:.	0/0:4,0:4:12:0,12,125	0/0:4,0:4:12:0,12,122	0/0:1,0:1:3:0,3,33	0/0:5,0:5:15:0,15,150	0/0:2,0:2:6:0,6,68	0/0:2,0:2:6:0,6,61	0/0:5,0:5:15:0,15,161	0/0:2,0:2:6:0,6,65	0/0:1,0:1:3:0,3,32	0/0:2,0:2:6:0,6,62	0/0:3,0:3:6:0,6,77	0/0:1,0:1:3:0,3,31	0/0:6,0:6:18:0,18,182	0/0:1,0:1:3:0,3,31	0/0:2,0:2:6:0,6,63	0/0:3,0:3:6:0,6,63	0/0:3,0:3:9:0,9,94	0/0:4,0:4:12:0,12,125	0/0:1,0:1:3:0,3,31	0/0:6,0:6:18:0,18,192	0/0:1,0:1:3:0,3,32	./.:.:.:.:.	1/1:0,5:5:15:160,15,0	1/1:0,3:3:9:95,9,0	1/1:0,3:3:9:92,9,0	1/1:0,4:4:12:126,12,0	0/0:4,0:4:12:0,12,122	0/0:4,0:4:12:0,12,132	0/0:4,0:4:12:0,12,128	0/0:1,0:1:3:0,3,31	0/0:2,0:2:6:0,6,61	1/1:0,3:3:9:93,9,0	1/1:0,3:3:9:100,9,0	0/0:3,0:3:9:0,9,95	0/0:4,0:4:12:0,12,131	0/0:5,0:5:15:0,15,153	0/0:2,0:2:6:0,6,61	0/0:6,0:6:18:0,18,184	0/0:3,0:3:9:0,9,93	0/0:7,0:7:21:0,21,209	0/1:1,3:4:20:86,0,20	0/0:3,0:3:9:0,9,93	0/0:12,0:12:36:0,36,375	0/0:5,0:5:15:0,15,159	1/1:0,4:4:12:130,12,0	1/1:0,6:6:18:189,18,0	1/1:0,2:2:6:59,6,0	0/0:4,0:4:12:0,12,120	0/0:2,0:2:6:0,6,63	0/0:6,0:6:15:0,15,171	0/0:6,0:6:18:0,18,184	0/0:7,0:7:21:0,21,215	0/0:8,0:8:24:0,24,243	0/0:5,0:5:15:0,15,156	0/0:6,0:6:18:0,18,189	0/0:5,0:5:15:0,15,159	0/0:3,0:3:9:0,9,92	0/0:3,0:3:9:0,9,96	0/0:5,0:5:12:0,12,138	1/1:0,2:2:3:31,3,0	1/1:0,4:4:6:76,6,0	0/0:2,0:2:3:0,3,45	1/1:0,4:4:6:74,6,0	1/1:0,2:2:3:45,3,0	1/1:0,6:6:12:152,12,0	1/1:0,2:2:3:45,3,0	0/0:21,0:21:63:0,63,708
chr0	143233212	.	C	A	4037.01	.	AC=45;AF=0.172;AN=262;BaseQRankSum=-2.421;DP=993;Dels=0.00;FS=10.631;HaplotypeScore=0.0636;InbreedingCoeff=0.6557;MLEAC=41;MLEAF=0.156;MQ=55.61;MQ0=0;MQRankSum=1.110;QD=27.09;ReadPosRankSum=-0.933	GT:AD:DP:GQ:PL	0/0:48,0:48:99:0,144,1514	0/0:20,0:20:60:0,60,629	0/0:23,0:23:69:0,69,739	0/0:53,0:53:99:0,159,1652	0/0:8,0:8:24:0,24,253	0/0:17,0:17:51:0,51,526	0/0:22,0:22:63:0,63,668	1/1:0,4:4:12:124,12,0	0/0:2,0:2:6:0,6,62	0/0:12,0:12:36:0,36,377	0/0:2,0:2:6:0,6,69	0/0:15,0:15:45:0,45,473	1/1:0,10:10:30:317,30,0	0/0:3,0:3:9:0,9,94	1/1:0,7:7:21:215,21,0	1/1:0,19:19:57:587,57,0	1/1:0,21:21:63:653,63,0	0/0:2,0:2:6:0,6,65	0/0:7,0:7:21:0,21,217	0/0:12,0:12:33:0,33,352	0/0:3,0:3:9:0,9,97	0/0:20,0:20:60:0,60,631	0/0:29,0:29:87:0,87,915	0/0:16,0:16:48:0,48,499	0/0:2,0:2:6:0,6,70	0/0:11,0:11:33:0,33,344	0/0:17,0:17:51:0,51,531	1/1:0,4:4:12:132,12,0	0/0:1,0:1:3:0,3,33	1/1:0,24:24:72:724,72,0	1/1:0,7:7:21:226,21,0	0/0:3,0:3:9:0,9,97	0/0:18,0:18:54:0,54,572	0/0:3,0:3:9:0,9,96	0/0:21,0:21:60:0,60,626	0/0:6,0:6:18:0,18,197	0/0:35,0:35:99:0,105,1083	0/0:16,0:16:48:0,48,483	1/1:0,13:13:39:398,39,0	0/0:1,0:1:3:0,3,33	0/1:4,1:5:18:18,0,115	0/0:12,0:12:36:0,36,379	0/0:37,0:37:99:0,105,1120	0/0:12,0:12:36:0,36,364	0/0:17,0:17:48:0,48,515	0/0:27,0:27:81:0,81,827	0/0:7,0:7:21:0,21,218	0/0:1,0:1:3:0,3,32	0/0:3,0:3:9:0,9,89	0/0:2,0:2:6:0,6,63	0/0:1,0:1:3:0,3,31	0/0:1,0:1:3:0,3,32	0/0:7,0:7:21:0,21,217	0/0:3,0:3:9:0,9,95	0/0:6,0:6:18:0,18,184	1/1:0,4:4:12:117,12,0	0/0:5,0:5:15:0,15,156	0/0:1,0:1:3:0,3,31	1/1:0,4:4:12:130,12,0	0/0:2,0:2:6:0,6,63	1/1:0,2:2:6:60,6,0	1/1:0,1:1:3:29,3,0	1/1:0,6:6:18:182,18,0	0/0:5,0:5:15:0,15,153	1/1:0,4:4:12:122,12,0	1/1:0,2:2:6:61,6,0	0/0:6,0:6:18:0,18,191	0/0:5,0:5:15:0,15,158	0/0:5,0:5:15:0,15,154	0/0:2,0:2:6:0,6,65	0/0:3,0:3:9:0,9,94	0/0:2,0:2:6:0,6,64	0/0:3,0:3:9:0,9,95	0/0:5,0:5:15:0,15,161	0/0:3,0:3:9:0,9,91	0/0:5,0:5:15:0,15,159	0/0:5,0:5:15:0,15,156	0/0:3,0:3:9:0,9,92	./.:.:.:.:.	0/0:3,0:3:6:0,6,76	0/0:3,0:3:9:0,9,95	0/0:3,0:3:9:0,9,95	0/0:6,0:6:18:0,18,201	0/0:4,0:4:12:0,12,128	0/0:2,0:2:6:0,6,63	0/0:4,0:4:12:0,12,134	0/0:4,0:4:12:0,12,124	0/0:7,0:7:21:0,21,212	0/0:2,0:2:6:0,6,61	0/0:5,0:5:15:0,15,162	0/0:1,0:1:3:0,3,32	0/0:5,0:5:15:0,15,153	1/1:0,2:2:6:66,6,0	./.:.:.:.:.	./.:.:.:.:.	1/1:0,2:2:6:65,6,0	0/0:5,0:5:15:0,15,155	0/0:1,0:1:3:0,3,34	./.:.:.:.:.	0/0:2,0:2:6:0,6,61	0/0:8,0:8:24:0,24,256	1/1:0,1:1:3:29,3,0	1/1:0,1:1:3:32,3,0	0/0:4,0:4:12:0,12,123	0/0:4,0:4:12:0,12,124	0/0:3,0:3:9:0,9,95	0/0:6,0:6:18:0,18,191	0/0:8,0:8:24:0,24,238	0/0:3,0:3:9:0,9,95	0/0:2,0:2:6:0,6,61	0/0:1,0:1:3:0,3,31	0/0:3,0:3:9:0,9,97	0/0:9,0:9:27:0,27,277	0/0:4,0:4:12:0,12,126	1/1:0,1:1:3:32,3,0	./.:.:.:.:.	1/1:0,5:5:15:156,15,0	0/0:4,0:4:12:0,12,123	0/0:2,0:2:6:0,6,63	0/0:1,0:1:3:0,3,32	0/0:7,0:7:15:0,15,184	0/0:2,0:2:6:0,6,63	0/0:1,0:1:3:0,3,33	0/0:2,0:2:6:0,6,60	0/0:7,0:7:21:0,21,216	0/0:2,0:2:6:0,6,62	0/0:2,0:2:6:0,6,63	0/0:5,0:5:15:0,15,158	0/0:3,0:3:9:0,9,93	0/0:2,0:2:3:0,3,45	0/0:7,0:7:12:0,12,165	./.:.:.:.:.	0/0:2,0:2:3:0,3,32	0/0:6,0:6:9:0,9,134	0/0:2,0:2:3:0,3,32	0/0:6,0:6:12:0,12,152	0/0:25,0:25:75:0,75,835
chr0	143233631	.	A	C	4434.88	.	AC=51;AF=0.192;AN=266;BaseQRankSum=-6.784;DP=1359;Dels=0.00;FS=0.301;HaplotypeScore=0.1852;InbreedingCoeff=0.7061;MLEAC=46;MLEAF=0.173;MQ=51.64;MQ0=9;MQRankSum=5.239;QD=19.89;ReadPosRankSum=-1.361	GT:AD:DP:GQ:PL	0/0:72,0:72:99:0,192,2019	0/0:28,0:28:54:0,54,577	0/0:15,0:15:33:0,33,353	0/0:54,0:54:99:0,123,1254	0/0:17,0:17:33:0,33,357	0/0:22,0:22:57:0,57,588	0/0:30,0:30:69:0,69,708	1/1:2,5:7:15:156,15,0	0/1:5,1:6:17:17,0,113	0/0:20,0:20:54:0,54,552	0/0:2,0:2:6:0,6,65	0/0:17,0:17:42:0,42,428	1/1:0,9:9:24:241,24,0	./.:.:.:.:.	1/1:2,17:19:48:499,48,0	1/1:0,25:25:54:546,54,0	1/1:0,33:33:66:652,66,0	0/1:2,1:3:23:23,0,57	0/0:13,0:13:33:0,33,339	0/0:9,0:9:21:0,21,227	0/0:7,0:7:12:0,12,130	0/0:18,0:18:36:0,36,372	0/0:28,0:28:69:0,69,721	0/0:28,0:28:66:0,66,715	0/0:8,0:8:15:0,15,162	0/0:21,0:21:48:0,48,531	0/0:12,0:12:27:0,27,291	0/1:2,3:5:48:77,0,48	0/0:6,0:6:12:0,12,128	1/1:0,24:24:54:579,54,0	1/1:0,9:9:24:245,24,0	0/0:7,0:7:15:0,15,160	0/0:28,0:29:54:0,54,590	0/0:7,0:7:18:0,18,193	0/0:21,0:21:48:0,48,529	0/0:5,0:5:12:0,12,128	0/0:41,0:41:99:0,108,1101	0/0:10,0:10:24:0,24,258	1/1:0,17:17:42:416,42,0	0/0:3,0:3:3:0,3,32	0/0:7,0:7:18:0,18,193	0/0:21,0:21:51:0,51,519	0/0:46,0:46:99:0,105,1130	0/0:28,0:28:63:0,63,642	0/0:24,0:24:57:0,57,587	0/0:47,0:47:99:0,117,1190	0/0:15,0:15:33:0,33,336	0/0:5,0:5:12:0,12,124	0/0:2,0:2:6:0,6,61	0/0:7,0:7:15:0,15,156	0/0:5,0:5:9:0,9,89	0/0:5,0:5:12:0,12,124	0/0:7,0:7:18:0,18,183	0/0:3,0:3:6:0,6,65	0/0:9,0:9:15:0,15,169	1/1:0,1:1:3:31,3,0	0/0:4,0:4:12:0,12,117	0/0:6,0:6:12:0,12,122	1/1:0,2:2:6:60,6,0	0/0:9,0:9:18:0,18,185	1/1:0,3:3:6:59,6,0	1/1:0,5:5:12:118,12,0	1/1:2,6:8:18:176,18,0	0/0:8,0:8:18:0,18,198	1/1:0,4:4:12:117,12,0	1/1:0,5:5:9:91,9,0	0/0:3,0:3:9:0,9,94	0/0:10,0:10:24:0,24,241	0/0:7,0:7:15:0,15,148	0/0:2,0:2:3:0,3,31	0/0:3,0:3:9:0,9,94	0/0:2,0:2:6:0,6,55	./.:.:.:.:.	0/0:6,0:6:15:0,15,153	0/0:3,0:3:6:0,6,63	0/0:4,0:4:6:0,6,63	0/0:5,0:5:15:0,15,159	0/0:3,0:3:9:0,9,92	./.:.:.:.:.	0/0:3,0:3:9:0,9,97	0/0:9,0:9:24:0,24,247	0/0:1,0:1:3:0,3,32	0/0:2,0:2:6:0,6,67	0/0:6,0:6:15:0,15,162	0/0:4,0:4:6:0,6,74	0/0:3,0:3:6:0,6,61	0/0:4,0:4:12:0,12,125	0/0:6,0:6:18:0,18,181	0/0:7,0:7:15:0,15,153	0/0:5,0:5:6:0,6,64	0/0:3,0:3:6:0,6,65	0/0:3,0:3:9:0,9,88	1/1:0,6:6:15:146,15,0	1/1:0,5:5:9:105,9,0	1/1:0,4:4:9:92,9,0	1/1:0,4:4:6:57,6,0	0/0:4,0:4:6:0,6,65	0/0:2,0:2:6:0,6,61	0/0:4,0:4:12:0,12,123	0/0:3,0:3:9:0,9,95	0/0:7,0:7:12:0,12,130	1/1:1,3:4:9:89,9,0	1/1:0,4:4:12:116,12,0	0/0:5,0:5:12:0,12,123	0/0:2,0:2:6:0,6,61	0/0:5,0:5:15:0,15,158	0/0:12,0:12:21:0,21,224	0/0:8,0:8:18:0,18,199	0/0:5,0:5:12:0,12,121	0/0:2,0:2:6:0,6,59	0/0:10,0:10:21:0,21,214	0/0:5,0:5:12:0,12,127	0/0:14,0:14:33:0,33,355	0/0:4,0:4:12:0,12,123	1/1:0,2:2:3:31,3,0	1/1:0,4:4:9:91,9,0	1/1:2,3:5:9:93,9,0	0/0:5,0:5:15:0,15,152	0/0:3,0:3:9:0,9,93	0/0:9,0:9:21:0,21,234	0/0:8,0:8:21:0,21,214	0/0:8,0:8:21:0,21,218	0/0:8,0:8:21:0,21,219	0/0:8,0:8:15:0,15,172	0/0:3,0:3:6:0,6,60	0/0:7,0:7:12:0,12,123	0/0:5,0:5:12:0,12,125	0/0:5,0:5:15:0,15,156	0/0:5,0:5:12:0,12,126	0/0:2,0:2:3:0,3,45	./.:.:.:.:.	0/0:4,0:4:6:0,6,89	0/0:8,0:8:12:0,12,179	0/0:3,0:3:6:0,6,76	0/0:2,0:2:3:0,3,45	0/0:4,1:5:9:0,9,108	0/0:31,0:31:87:0,87,965
chr0	143234240	.	G	A	975.55	.	AC=20;AF=0.078;AN=258;BaseQRankSum=1.815;DP=789;Dels=0.00;FS=15.406;HaplotypeScore=0.0487;InbreedingCoeff=0.3844;MLEAC=16;MLEAF=0.062;MQ=59.40;MQ0=0;MQRankSum=1.608;QD=22.69;ReadPosRankSum=0.652	GT:AD:DP:GQ:PL	0/0:48,0:48:99:0,144,1528	0/0:9,0:9:27:0,27,288	0/0:19,0:19:57:0,57,585	0/0:28,0:28:84:0,84,866	0/0:13,0:13:39:0,39,393	0/0:19,0:19:54:0,54,573	0/0:10,0:10:30:0,30,311	0/0:1,0:1:3:0,3,32	0/0:2,0:2:6:0,6,67	0/0:12,0:12:36:0,36,373	0/0:1,0:1:3:0,3,34	1/1:0,9:9:27:275,27,0	0/0:10,0:10:27:0,27,296	0/0:1,0:1:3:0,3,32	0/0:12,0:12:36:0,36,373	0/0:24,0:24:72:0,72,737	0/0:17,0:17:51:0,51,532	0/0:4,0:4:12:0,12,130	0/0:3,0:3:9:0,9,94	0/0:2,0:2:6:0,6,65	./.:.:.:.:.	0/0:11,0:11:27:0,27,308	0/0:15,0:15:45:0,45,463	0/0:19,0:19:57:0,57,584	0/0:1,0:1:3:0,3,33	0/0:12,0:12:36:0,36,382	0/0:12,0:12:36:0,36,377	0/0:3,0:3:9:0,9,96	0/0:1,0:1:3:0,3,29	0/0:26,0:26:75:0,75,786	0/0:3,0:3:9:0,9,88	0/0:5,0:5:15:0,15,164	0/0:19,0:19:54:0,54,567	0/0:2,0:2:6:0,6,67	0/0:13,0:13:39:0,39,402	0/0:1,0:1:3:0,3,34	0/0:10,0:10:27:0,27,297	0/0:8,0:8:24:0,24,249	0/0:6,0:6:18:0,18,190	0/0:1,0:1:3:0,3,32	0/0:3,0:3:9:0,9,100	0/0:12,0:12:36:0,36,373	0/0:16,0:16:48:0,48,488	1/1:0,14:14:39:423,39,0	0/0:11,0:11:33:0,33,329	0/0:17,0:17:48:0,48,511	0/0:6,0:6:18:0,18,187	./.:.:.:.:.	0/0:1,0:1:3:0,3,31	0/0:4,0:4:9:0,9,93	0/0:3,0:3:9:0,9,94	./.:.:.:.:.	0/0:1,0:1:3:0,3,31	0/0:6,0:6:18:0,18,186	0/0:6,0:6:18:0,18,189	0/0:3,0:3:9:0,9,97	0/0:4,0:4:12:0,12,122	0/0:6,0:6:18:0,18,185	0/0:1,0:1:3:0,3,33	1/1:0,3:3:9:93,9,0	./.:.:.:.:.	0/0:3,0:3:9:0,9,94	0/0:1,0:1:3:0,3,31	0/0:2,0:2:6:0,6,61	0/0:5,0:5:15:0,15,154	0/0:4,0:4:12:0,12,128	0/0:4,0:4:12:0,12,129	0/0:3,0:3:9:0,9,92	0/0:3,0:3:9:0,9,89	0/0:1,0:1:3:0,3,33	0/0:1,0:1:3:0,3,31	0/0:7,0:7:21:0,21,220	0/0:3,0:3:9:0,9,92	0/1:1,1:2:25:25,0,27	1/1:0,2:2:6:66,6,0	1/1:0,1:1:3:32,3,0	0/0:1,0:1:3:0,3,32	0/0:2,0:2:6:0,6,63	1/1:0,2:2:6:61,6,0	0/0:5,0:5:15:0,15,149	0/0:3,0:3:9:0,9,97	0/0:3,0:3:9:0,9,86	0/0:2,0:2:6:0,6,61	0/0:5,0:5:15:0,15,153	0/0:2,0:2:6:0,6,61	0/0:2,0:2:6:0,6,64	0/0:5,0:5:15:0,15,152	0/0:6,0:6:18:0,18,191	0/0:7,0:7:18:0,18,202	0/0:7,0:7:21:0,21,227	0/0:1,0:1:3:0,3,32	0/0:5,0:5:15:0,15,157	0/0:1,0:1:3:0,3,32	0/0:3,0:3:9:0,9,97	0/0:3,0:3:9:0,9,96	0/0:4,0:4:12:0,12,126	0/0:2,0:2:6:0,6,62	0/0:1,0:1:3:0,3,32	0/0:3,0:3:9:0,9,95	0/0:2,0:2:6:0,6,59	0/0:7,0:7:21:0,21,230	0/0:1,0:1:3:0,3,32	0/0:1,0:1:3:0,3,31	0/0:3,0:3:9:0,9,92	0/0:2,0:2:6:0,6,63	0/0:5,0:5:15:0,15,159	0/0:7,0:7:21:0,21,232	0/0:3,0:3:9:0,9,95	0/0:1,0:1:3:0,3,31	0/0:3,0:3:9:0,9,95	0/0:3,0:3:9:0,9,92	0/0:1,0:1:3:0,3,32	0/0:5,0:5:15:0,15,153	0/0:4,0:4:12:0,12,125	0/0:1,0:1:3:0,3,34	0/0:2,0:2:6:0,6,62	0/0:2,0:2:6:0,6,61	0/0:5,0:5:15:0,15,162	1/1:0,1:1:3:32,3,0	0/0:5,0:5:15:0,15,160	1/1:0,3:3:9:91,9,0	0/1:2,1:3:22:22,0,55	0/0:4,0:4:9:0,9,110	./.:.:.:.:.	0/0:5,0:5:15:0,15,158	./.:.:.:.:.	0/0:8,0:8:24:0,24,250	1/1:0,3:3:9:94,9,0	0/0:4,0:4:12:0,12,126	0/0:2,0:2:3:0,3,45	./.:.:.:.:.	0/0:3,0:3:6:0,6,76	0/0:4,0:4:6:0,6,89	0/0:3,0:3:6:0,6,74	0/0:6,0:6:9:0,9,134	./.:.:.:.:.	0/0:31,0:31:93:0,93,1074
chr0	143234295	.	A	C	5190.02	.	AC=50;AF=0.198;AN=252;BaseQRankSum=-2.452;DP=1161;Dels=0.00;FS=4.228;HaplotypeScore=0.0549;InbreedingCoeff=0.7257;MLEAC=45;MLEAF=0.179;MQ=59.48;MQ0=1;MQRankSum=-0.368;QD=26.08;ReadPosRankSum=1.620	GT:AD:DP:GQ:PL	0/0:73,0:73:99:0,220,2333	0/0:22,0:22:66:0,66,677	0/0:30,0:31:90:0,90,918	0/0:48,0:48:99:0,144,1483	0/0:10,0:10:30:0,30,305	0/0:20,0:20:60:0,60,613	0/0:23,0:23:63:0,63,672	1/1:0,1:1:3:32,3,0	./.:.:.:.:.	0/0:22,0:22:66:0,66,679	0/0:2,0:2:6:0,6,61	0/0:27,0:27:75:0,75,790	1/1:0,13:13:36:388,36,0	./.:.:.:.:.	1/1:0,23:23:66:675,66,0	1/1:0,20:20:60:590,60,0	1/1:0,28:28:72:774,72,0	0/0:3,0:3:9:0,9,97	0/0:12,0:12:30:0,30,332	0/0:1,0:1:3:0,3,31	0/0:3,0:3:9:0,9,95	0/0:30,0:30:75:0,75,837	0/0:18,0:18:54:0,54,551	0/0:27,0:27:75:0,75,785	0/0:1,0:1:3:0,3,32	0/0:34,0:34:93:0,93,1005	0/0:12,0:12:36:0,36,367	1/1:0,1:1:3:32,3,0	0/0:1,0:1:3:0,3,31	1/1:0,26:26:72:760,72,0	1/1:0,2:2:6:51,6,0	0/0:4,0:4:12:0,12,129	0/0:23,0:23:57:0,57,646	0/0:6,0:6:18:0,18,191	0/0:15,0:15:45:0,45,459	0/0:3,0:3:9:0,9,94	0/0:17,0:17:48:0,48,511	0/0:9,0:9:24:0,24,263	1/1:0,15:15:45:448,45,0	./.:.:.:.:.	0/1:3,1:4:20:20,0,81	0/0:13,0:13:33:0,33,368	0/0:23,0:23:60:0,60,641	0/0:12,0:12:33:0,33,359	0/0:16,0:16:48:0,48,489	0/0:40,0:40:99:0,105,1145	0/0:20,0:20:60:0,60,612	./.:.:.:.:.	0/0:3,0:3:9:0,9,92	0/0:4,0:4:12:0,12,122	0/0:4,0:4:12:0,12,122	0/0:1,0:1:3:0,3,32	0/0:7,0:7:18:0,18,200	0/0:7,0:7:21:0,21,218	0/0:7,0:7:21:0,21,215	1/1:0,2:2:6:63,6,0	0/0:5,0:5:15:0,15,152	0/0:5,0:5:15:0,15,155	1/1:0,2:2:6:62,6,0	0/0:5,0:5:15:0,15,156	./.:.:.:.:.	1/1:0,9:9:27:275,27,0	1/1:0,6:6:15:164,15,0	0/0:5,0:5:15:0,15,153	1/1:0,7:7:21:208,21,0	1/1:0,5:5:15:149,15,0	0/0:6,0:6:15:0,15,169	0/0:3,0:3:9:0,9,90	0/0:3,0:3:9:0,9,96	./.:.:.:.:.	./.:.:.:.:.	0/0:8,0:8:21:0,21,230	0/0:3,0:3:9:0,9,95	0/0:8,0:8:24:0,24,243	0/0:7,0:7:18:0,18,196	0/0:3,0:3:9:0,9,92	0/0:5,0:5:15:0,15,153	0/0:4,0:4:12:0,12,125	0/0:1,0:1:3:0,3,31	0/0:3,0:3:9:0,9,96	0/0:4,0:4:12:0,12,118	0/0:4,0:4:12:0,12,117	0/0:5,0:5:15:0,15,164	0/0:2,0:2:6:0,6,61	0/0:4,0:4:12:0,12,126	0/0:9,0:9:27:0,27,287	0/0:2,0:2:6:0,6,63	0/0:9,0:9:27:0,27,268	0/0:9,0:9:27:0,27,277	0/0:5,0:5:15:0,15,162	0/0:2,0:2:6:0,6,63	0/0:10,0:10:27:0,27,299	1/1:0,4:4:9:106,9,0	1/1:0,5:5:15:154,15,0	1/1:0,3:3:9:91,9,0	1/1:0,1:1:3:31,3,0	0/1:2,1:3:22:22,0,57	0/0:5,0:5:15:0,15,153	0/0:5,0:5:15:0,15,155	./.:.:.:.:.	0/0:11,0:11:33:0,33,340	1/1:0,3:3:9:89,9,0	1/1:0,3:3:9:89,9,0	0/0:1,0:1:3:0,3,31	0/0:2,0:2:6:0,6,61	0/0:7,0:7:21:0,21,218	0/0:3,0:3:9:0,9,97	0/0:8,0:8:21:0,21,228	0/0:2,0:2:6:0,6,63	0/0:7,0:7:15:0,15,179	0/0:8,0:8:21:0,21,228	0/0:2,0:2:6:0,6,65	0/0:9,0:9:27:0,27,275	0/0:7,0:7:18:0,18,197	1/1:0,3:3:9:93,9,0	1/1:0,4:4:12:118,12,0	1/1:0,6:6:18:178,18,0	0/0:4,0:4:12:0,12,120	0/0:3,0:3:9:0,9,89	0/0:5,0:5:15:0,15,155	0/0:5,0:5:15:0,15,149	0/0:5,0:5:15:0,15,155	0/0:4,0:4:9:0,9,106	./.:.:.:.:.	0/0:2,0:2:6:0,6,63	0/0:4,0:4:9:0,9,106	0/0:10,0:10:24:0,24,273	0/0:5,0:5:9:0,9,107	0/0:7,0:7:18:0,18,181	./.:.:.:.:.	./.:.:.:.:.	0/0:3,0:3:6:0,6,76	0/0:2,0:2:3:0,3,45	0/0:1,0:1:3:0,3,31	0/0:6,0:6:12:0,12,151	0/0:1,0:1:3:0,3,30	0/0:25,0:25:75:0,75,852
chr0	143234397	.	G	T	2866.85	.	AC=43;AF=0.160;AN=268;BaseQRankSum=-3.804;DP=863;Dels=0.00;FS=1.265;HaplotypeScore=0.0705;InbreedingCoeff=0.5912;MLEAC=39;MLEAF=0.146;MQ=56.68;MQ0=4;MQRankSum=5.218;QD=23.50;ReadPosRankSum=1.698	GT:AD:DP:GQ:PL	0/0:49,0:49:99:0,147,1577	0/0:20,0:20:57:0,57,600	0/0:16,0:17:45:0,45,493	0/0:30,0:30:90:0,90,945	1/1:0,19:19:54:562,54,0	1/1:0,8:8:21:229,21,0	0/0:10,0:10:30:0,30,315	0/0:5,0:5:15:0,15,166	0/0:1,0:1:3:0,3,32	0/0:8,0:8:24:0,24,254	0/0:5,0:5:15:0,15,164	0/0:15,0:15:39:0,39,415	0/0:11,0:11:33:0,33,342	0/0:4,0:4:12:0,12,131	0/0:14,0:14:42:0,42,443	0/0:14,0:14:39:0,39,414	0/0:15,0:15:45:0,45,474	0/0:3,0:3:9:0,9,97	0/0:7,0:7:15:0,15,173	0/0:1,0:1:3:0,3,31	1/1:0,1:1:3:32,3,0	1/1:2,10:12:30:309,30,0	0/0:14,0:14:42:0,42,427	0/0:18,0:19:54:0,54,568	0/0:1,0:1:3:0,3,34	0/0:16,0:16:48:0,48,514	0/0:11,0:11:30:0,30,306	0/0:1,0:1:3:0,3,32	0/0:4,0:4:12:0,12,133	0/0:18,0:18:54:0,54,560	0/0:6,0:6:18:0,18,199	0/0:4,0:4:12:0,12,136	0/0:14,0:14:36:0,36,406	0/1:2,1:3:19:19,0,56	0/0:11,0:11:33:0,33,347	0/0:2,0:2:6:0,6,69	0/0:20,0:20:57:0,57,614	0/0:14,0:14:42:0,42,428	0/0:9,0:9:27:0,27,287	0/0:2,0:2:6:0,6,66	0/0:1,0:1:3:0,3,33	0/0:12,0:12:33:0,33,358	0/0:19,0:19:54:0,54,568	0/0:17,0:17:45:0,45,465	1/1:0,15:15:42:445,42,0	0/0:13,0:13:33:0,33,348	0/0:9,0:9:27:0,27,280	0/0:2,0:2:6:0,6,68	0/0:2,0:2:6:0,6,63	0/0:4,0:4:12:0,12,126	0/0:1,0:1:3:0,3,31	0/0:2,0:2:6:0,6,67	0/0:5,0:5:9:0,9,121	0/0:3,0:3:9:0,9,93	0/0:6,0:6:18:0,18,184	0/0:3,0:3:9:0,9,97	0/0:1,0:1:3:0,3,32	0/0:7,0:7:21:0,21,217	0/0:1,0:1:3:0,3,32	0/0:6,0:6:15:0,15,158	0/0:2,0:2:6:0,6,62	0/0:6,0:6:18:0,18,186	0/0:3,0:3:9:0,9,93	0/0:3,0:3:9:0,9,92	0/0:2,0:2:6:0,6,61	0/0:3,0:3:9:0,9,97	0/0:2,0:2:6:0,6,61	0/0:9,0:9:27:0,27,277	0/0:13,0:13:27:0,27,335	0/0:1,0:1:3:0,3,34	1/1:0,4:4:12:126,12,0	0/0:3,0:3:9:0,9,92	0/0:2,0:2:6:0,6,65	0/0:4,0:4:12:0,12,122	0/0:6,0:6:15:0,15,176	0/0:7,0:7:18:0,18,204	0/0:5,0:5:9:0,9,95	1/1:0,4:4:12:122,12,0	./.:.:.:.:.	1/1:0,3:3:9:91,9,0	1/1:0,2:2:6:63,6,0	1/1:0,1:1:3:31,3,0	1/1:0,1:1:3:32,3,0	0/0:3,0:3:9:0,9,95	1/1:0,6:6:18:189,18,0	0/0:3,0:3:9:0,9,103	0/0:3,0:3:9:0,9,97	0/0:2,0:2:6:0,6,66	0/0:1,0:1:3:0,3,31	0/0:7,0:7:21:0,21,232	0/0:2,0:2:6:0,6,64	0/0:1,0:1:3:0,3,31	0/0:5,0:5:15:0,15,154	0/0:3,0:3:9:0,9,93	0/0:5,0:5:15:0,15,155	0/0:2,0:2:6:0,6,64	0/0:2,0:2:6:0,6,61	0/0:1,0:1:3:0,3,32	0/0:2,0:2:6:0,6,62	0/0:3,0:3:9:0,9,96	0/0:4,0:4:12:0,12,129	0/0:4,0:4:12:0,12,125	0/0:1,0:1:3:0,3,32	0/0:4,0:4:12:0,12,125	1/1:0,1:1:3:30,3,0	1/1:0,5:5:15:155,15,0	1/1:0,4:4:12:126,12,0	0/0:3,0:3:9:0,9,92	0/0:2,0:2:6:0,6,69	0/0:1,0:1:3:0,3,32	0/0:4,0:4:12:0,12,122	0/0:2,0:2:6:0,6,71	0/0:6,0:6:18:0,18,188	0/0:5,0:5:15:0,15,153	0/0:5,0:5:15:0,15,158	0/0:2,0:2:6:0,6,64	0/0:3,0:3:9:0,9,89	0/0:4,0:4:12:0,12,126	0/0:5,0:5:15:0,15,158	1/1:0,4:4:12:124,12,0	0/0:5,0:5:15:0,15,161	0/1:2,3:5:49:78,0,49	1/1:0,3:3:9:91,9,0	0/1:6,2:8:38:38,0,166	1/1:0,6:6:18:184,18,0	1/1:0,3:3:9:94,9,0	1/1:0,4:4:12:122,12,0	0/0:4,0:4:12:0,12,126	0/0:5,0:5:12:0,12,138	./.:.:.:.:.	./.:.:.:.:.	0/0:3,0:3:9:0,9,94	0/0:3,0:3:6:0,6,76	0/0:1,0:1:3:0,3,31	0/0:4,0:4:9:0,9,107	0/0:1,0:1:3:0,3,32	0/0:35,0:35:99:0,102,1120
chr0	143234636	.	A	T	4215.15	.	AC=63;AF=0.244;AN=258;BaseQRankSum=-1.959;DP=731;Dels=0.00;FS=1.440;HaplotypeScore=0.0539;InbreedingCoeff=0.6634;MLEAC=56;MLEAF=0.217;MQ=58.91;MQ0=0;MQRankSum=-0.681;QD=25.24;ReadPosRankSum=2.082	GT:AD:DP:GQ:PL	0/0:39,1:40:99:0,117,1217	0/0:12,0:12:36:0,36,373	0/0:14,0:14:42:0,42,436	0/0:29,0:29:87:0,87,882	0/0:15,0:15:42:0,42,451	0/0:12,0:12:27:0,27,323	0/0:6,0:6:18:0,18,184	1/1:0,1:1:3:33,3,0	0/0:1,0:1:3:0,3,32	0/0:12,0:12:36:0,36,372	0/0:4,0:4:12:0,12,126	0/0:5,0:5:15:0,15,156	1/1:0,9:9:27:277,27,0	0/0:2,0:2:6:0,6,65	1/1:0,9:9:27:274,27,0	1/1:0,13:13:36:381,36,0	1/1:0,17:17:45:489,45,0	./.:.:.:.:.	1/1:0,2:2:6:57,6,0	0/0:1,0:1:3:0,3,29	0/0:1,0:1:3:0,3,32	0/0:7,0:7:21:0,21,214	0/0:13,0:13:39:0,39,397	0/0:12,0:12:36:0,36,367	0/0:1,0:1:3:0,3,31	0/0:7,0:7:21:0,21,225	0/0:14,0:14:42:0,42,438	./.:.:.:.:.	0/1:1,1:2:26:26,0,26	1/1:0,15:15:45:456,45,0	0/1:1,1:2:25:25,0,26	0/0:2,0:2:6:0,6,65	0/0:4,0:4:12:0,12,125	0/0:1,0:1:3:0,3,33	0/0:7,0:7:21:0,21,209	0/0:4,0:4:12:0,12,115	1/1:0,15:15:42:441,42,0	0/0:10,0:10:30:0,30,294	1/1:0,7:7:21:208,21,0	0/0:3,0:3:9:0,9,97	0/0:3,0:3:9:0,9,97	0/0:13,0:13:39:0,39,400	0/0:13,0:13:39:0,39,400	0/0:14,0:14:36:0,36,404	0/0:13,0:13:39:0,39,406	1/1:0,11:11:33:328,33,0	0/0:8,0:8:24:0,24,248	0/0:2,0:2:6:0,6,64	./.:.:.:.:.	0/0:5,0:5:15:0,15,149	./.:.:.:.:.	0/0:1,0:1:3:0,3,31	0/0:9,0:9:27:0,27,275	0/0:1,0:1:3:0,3,27	0/0:2,0:2:6:0,6,64	./.:.:.:.:.	0/0:4,0:4:12:0,12,118	0/0:4,0:4:12:0,12,125	1/1:0,3:3:9:91,9,0	0/0:2,0:2:6:0,6,61	1/1:0,1:1:3:31,3,0	1/1:0,5:5:15:153,15,0	1/1:0,2:2:6:63,6,0	./.:.:.:.:.	1/1:0,5:5:15:153,15,0	1/1:0,3:3:9:89,9,0	0/0:4,0:4:12:0,12,127	0/0:3,0:3:9:0,9,88	0/0:7,0:7:21:0,21,217	0/0:3,0:3:9:0,9,93	0/0:4,0:4:12:0,12,124	0/0:10,0:10:30:0,30,304	0/0:2,0:2:6:0,6,63	0/0:4,0:4:12:0,12,124	0/0:3,0:3:9:0,9,97	0/0:6,0:6:18:0,18,189	0/0:3,0:3:9:0,9,90	0/0:4,0:4:12:0,12,120	./.:.:.:.:.	0/0:3,0:3:9:0,9,93	0/0:4,0:4:12:0,12,121	0/0:3,0:3:9:0,9,92	0/0:4,0:4:12:0,12,128	0/0:3,0:3:9:0,9,91	0/0:2,0:2:6:0,6,64	0/0:6,0:6:18:0,18,191	0/0:4,0:4:12:0,12,123	0/0:3,0:3:9:0,9,90	0/0:5,0:5:12:0,12,135	0/0:4,0:4:12:0,12,127	0/0:2,0:2:6:0,6,59	0/0:2,0:2:6:0,6,59	1/1:0,3:3:9:97,9,0	1/1:0,1:1:3:33,3,0	1/1:0,2:2:3:45,3,0	1/1:0,1:1:3:31,3,0	0/0:2,0:2:6:0,6,62	0/0:2,0:2:6:0,6,64	0/0:3,0:3:9:0,9,89	0/0:4,0:4:12:0,12,113	0/0:3,0:3:9:0,9,98	1/1:0,4:4:12:120,12,0	1/1:0,2:2:6:59,6,0	0/0:3,0:3:9:0,9,97	0/0:2,0:2:6:0,6,62	0/0:6,0:6:18:0,18,184	0/0:3,0:3:9:0,9,97	0/0:7,0:7:18:0,18,188	0/0:4,0:4:12:0,12,121	0/0:1,0:1:3:0,3,29	0/1:3,2:5:44:44,0,78	0/0:4,0:4:12:0,12,122	0/0:7,0:7:21:0,21,218	0/0:7,0:7:21:0,21,218	1/1:0,3:3:9:91,9,0	1/1:0,6:6:18:180,18,0	1/1:0,2:2:6:61,6,0	0/0:2,0:2:6:0,6,63	0/0:3,0:3:9:0,9,91	0/0:3,0:3:9:0,9,93	0/0:3,0:3:9:0,9,95	0/0:1,0:1:3:0,3,32	0/0:6,0:6:18:0,18,189	0/0:1,0:1:3:0,3,32	0/0:2,0:2:6:0,6,65	0/0:9,0:9:24:0,24,260	0/0:4,0:4:12:0,12,123	0/0:4,0:4:12:0,12,125	0/0:3,0:3:9:0,9,90	1/1:0,2:2:3:45,3,0	./.:.:.:.:.	0/0:6,0:6:9:0,9,134	1/1:0,2:2:3:45,3,0	1/1:0,8:8:15:193,15,0	1/1:0,3:3:6:74,6,0	1/1:0,1:1:3:28,3,0	0/0:28,0:28:84:0,84,936
chr0	143234637	.	C	G	4595.13	.	AC=65;AF=0.250;AN=260;BaseQRankSum=1.828;DP=769;Dels=0.00;FS=1.792;HaplotypeScore=0.0535;InbreedingCoeff=0.6768;MLEAC=58;MLEAF=0.223;MQ=58.93;MQ0=0;MQRankSum=-1.845;QD=26.26;ReadPosRankSum=2.213	GT:AD:DP:GQ:PL	0/0:41,0:41:99:0,120,1275	0/0:13,0:13:39:0,39,414	0/0:14,0:14:42:0,42,449	0/0:31,0:31:93:0,93,978	0/0:16,0:16:45:0,45,490	0/0:12,0:12:27:0,27,320	0/0:6,0:6:18:0,18,192	1/1:0,1:1:3:32,3,0	0/0:1,0:1:3:0,3,32	0/0:13,0:13:39:0,39,416	0/0:4,0:4:12:0,12,126	0/0:6,0:6:18:0,18,193	1/1:0,9:9:27:290,27,0	0/0:2,0:2:6:0,6,66	1/1:0,11:11:33:346,33,0	1/1:0,13:13:36:391,36,0	1/1:0,17:17:45:502,45,0	./.:.:.:.:.	1/1:0,3:3:9:91,9,0	0/0:1,0:1:3:0,3,28	0/0:1,0:1:3:0,3,33	0/0:7,0:7:21:0,21,217	0/0:15,0:15:45:0,45,473	0/0:12,0:12:36:0,36,377	0/0:1,0:1:3:0,3,31	0/0:8,0:8:24:0,24,261	0/0:14,0:14:42:0,42,443	1/1:0,1:1:3:29,3,0	0/1:1,1:2:25:25,0,27	1/1:0,15:15:45:478,45,0	0/1:1,1:2:27:27,0,27	0/0:2,0:2:6:0,6,65	0/0:4,0:4:12:0,12,123	0/0:1,0:1:3:0,3,29	0/0:9,0:9:27:0,27,275	0/0:4,0:4:12:0,12,130	1/1:0,15:15:42:458,42,0	0/0:10,0:10:30:0,30,302	1/1:0,7:7:21:221,21,0	0/0:3,0:3:9:0,9,88	0/0:3,0:3:9:0,9,98	0/0:13,0:13:39:0,39,406	0/0:14,0:14:42:0,42,435	0/0:14,0:14:36:0,36,408	0/0:15,0:15:42:0,42,453	1/1:0,11:11:33:351,33,0	0/0:9,0:9:27:0,27,279	0/0:2,0:2:6:0,6,65	./.:.:.:.:.	0/0:6,0:6:18:0,18,187	./.:.:.:.:.	0/0:1,0:1:3:0,3,29	0/0:9,0:9:27:0,27,284	0/0:1,0:1:3:0,3,31	0/0:4,0:4:12:0,12,120	./.:.:.:.:.	0/0:4,0:4:12:0,12,122	0/0:4,0:4:12:0,12,127	1/1:0,3:3:9:95,9,0	0/0:2,0:2:6:0,6,62	1/1:0,1:1:3:31,3,0	1/1:0,5:5:15:158,15,0	1/1:0,2:2:6:65,6,0	./.:.:.:.:.	1/1:0,5:5:15:157,15,0	1/1:0,3:3:9:95,9,0	0/0:5,0:5:15:0,15,151	0/0:3,0:3:9:0,9,94	0/0:8,0:8:24:0,24,252	0/0:3,0:3:9:0,9,95	0/0:4,0:4:12:0,12,125	0/0:12,0:12:36:0,36,367	0/0:2,0:2:6:0,6,63	0/0:4,0:4:12:0,12,126	0/0:4,0:4:12:0,12,124	0/0:6,0:6:18:0,18,189	0/0:3,0:3:9:0,9,92	0/0:4,0:4:12:0,12,127	./.:.:.:.:.	0/0:3,0:3:9:0,9,92	0/0:4,0:4:12:0,12,125	0/0:3,0:3:9:0,9,92	0/0:4,0:4:12:0,12,131	0/0:3,0:3:9:0,9,96	0/0:3,0:3:9:0,9,97	0/0:5,0:5:15:0,15,162	0/0:4,0:4:12:0,12,123	0/0:3,0:3:9:0,9,97	0/0:6,0:6:15:0,15,172	0/0:4,0:4:12:0,12,129	0/0:2,0:2:6:0,6,63	0/0:2,0:2:6:0,6,61	1/1:0,2:2:6:68,6,0	1/1:0,2:2:6:64,6,0	1/1:0,2:2:3:45,3,0	1/1:0,1:1:3:33,3,0	0/0:2,0:2:6:0,6,62	0/0:2,0:2:6:0,6,64	0/0:4,0:4:12:0,12,111	0/0:4,0:4:12:0,12,117	0/0:3,0:3:9:0,9,100	1/1:0,4:4:12:124,12,0	1/1:0,2:2:6:65,6,0	0/0:2,0:2:6:0,6,64	0/0:2,0:2:6:0,6,63	0/0:6,0:6:18:0,18,189	0/0:3,0:3:9:0,9,97	0/0:7,0:7:18:0,18,200	0/0:4,0:4:12:0,12,127	0/0:1,0:1:3:0,3,30	0/1:3,3:6:59:59,0,82	0/0:4,0:4:12:0,12,131	0/0:7,0:7:21:0,21,221	0/0:7,0:7:21:0,21,222	1/1:0,3:3:9:97,9,0	1/1:0,8:8:21:235,21,0	1/1:0,3:3:9:93,9,0	0/0:2,0:2:6:0,6,63	0/0:3,0:3:9:0,9,92	0/0:5,0:5:15:0,15,155	0/0:4,0:4:12:0,12,126	0/0:1,0:1:3:0,3,32	0/0:6,0:6:18:0,18,189	0/0:1,0:1:3:0,3,31	0/0:2,0:2:6:0,6,63	0/0:9,0:9:24:0,24,264	0/0:7,0:7:21:0,21,217	0/0:4,0:4:12:0,12,125	0/0:3,0:3:9:0,9,92	1/1:0,2:2:3:45,3,0	./.:.:.:.:.	0/0:6,0:6:9:0,9,134	1/1:0,2:2:3:45,3,0	1/1:0,8:8:15:197,15,0	1/1:0,3:3:6:76,6,0	1/1:0,1:1:3:25,3,0	0/0:27,0:27:81:0,81,915
chr0	143235079	.	G	A	4948.94	.	AC=50;AF=0.189;AN=264;BaseQRankSum=-3.365;DP=1143;Dels=0.00;FS=1.283;HaplotypeScore=0.1360;InbreedingCoeff=0.7444;MLEAC=47;MLEAF=0.178;MQ=55.82;MQ0=8;MQRankSum=1.157;QD=26.61;ReadPosRankSum=-0.256	GT:AD:DP:GQ:PL	0/0:76,0:76:99:0,223,2359	0/0:32,0:32:87:0,87,934	0/0:23,0:23:69:0,69,718	0/0:63,0:63:99:0,189,1928	0/0:25,0:25:69:0,69,722	0/0:11,0:11:33:0,33,337	0/0:11,0:11:27:0,27,278	1/1:0,3:3:9:91,9,0	0/0:1,0:1:3:0,3,32	0/0:17,0:17:51:0,51,524	0/0:1,0:1:3:0,3,30	0/0:16,0:16:45:0,45,485	1/1:0,12:12:36:355,36,0	0/0:1,0:1:3:0,3,30	1/1:2,24:26:72:727,72,0	1/1:0,13:14:36:378,36,0	1/1:0,25:25:75:735,75,0	0/0:1,0:1:3:0,3,30	0/0:5,0:5:12:0,12,133	0/0:6,0:6:18:0,18,178	0/0:2,0:2:6:0,6,64	0/0:9,0:9:24:0,24,264	0/0:17,0:18:45:0,45,500	0/0:34,0:35:99:0,102,1059	0/0:3,0:3:9:0,9,84	0/0:28,0:28:75:0,75,789	0/0:17,0:17:48:0,48,520	1/1:0,1:1:3:31,3,0	0/0:4,0:4:12:0,12,131	1/1:0,16:16:45:472,45,0	1/1:0,4:4:12:124,12,0	0/0:6,0:6:18:0,18,193	0/0:15,0:15:33:0,33,364	./.:.:.:.:.	0/0:21,0:21:63:0,63,635	0/0:4,0:4:12:0,12,128	0/0:23,0:23:66:0,66,695	0/0:12,0:12:30:0,30,338	1/1:0,15:15:45:446,45,0	0/0:3,0:3:9:0,9,97	0/0:5,0:5:15:0,15,160	0/0:10,0:10:27:0,27,298	0/0:20,0:20:60:0,60,614	0/0:17,0:17:45:0,45,493	0/0:16,0:16:48:0,48,494	0/0:16,0:16:48:0,48,485	0/0:14,0:14:39:0,39,421	0/0:1,0:1:3:0,3,33	0/0:4,0:4:12:0,12,118	0/0:8,0:9:24:0,24,247	0/0:2,0:2:6:0,6,63	0/0:4,0:4:12:0,12,116	0/0:11,0:11:24:0,24,259	0/0:6,0:6:15:0,15,148	0/0:5,0:5:12:0,12,146	1/1:0,1:1:3:32,3,0	0/0:6,0:6:15:0,15,151	0/0:5,0:5:15:0,15,155	1/1:0,2:2:6:63,6,0	0/0:8,0:8:24:0,24,250	1/1:0,4:4:12:118,12,0	1/1:0,4:4:12:127,12,0	1/1:0,11:11:33:322,33,0	0/0:5,0:5:15:0,15,155	1/1:0,6:6:18:182,18,0	1/1:0,4:4:12:122,12,0	0/0:9,0:9:27:0,27,278	0/0:9,0:9:27:0,27,275	0/0:4,0:4:12:0,12,123	./.:.:.:.:.	0/0:2,0:2:6:0,6,59	0/0:9,0:9:27:0,27,278	0/0:2,0:2:6:0,6,65	0/0:10,0:10:30:0,30,301	0/0:3,0:3:9:0,9,93	0/0:3,0:3:9:0,9,91	0/0:4,0:4:9:0,9,108	0/0:4,0:4:12:0,12,128	0/0:1,0:1:3:0,3,33	0/0:3,0:3:9:0,9,97	0/0:6,0:6:15:0,15,162	0/0:1,0:1:3:0,3,29	0/0:3,0:3:9:0,9,98	0/0:5,0:5:15:0,15,154	0/0:1,0:1:3:0,3,32	0/0:3,0:3:6:0,6,59	0/0:6,0:6:18:0,18,178	0/0:3,0:3:9:0,9,99	0/0:3,0:3:9:0,9,88	0/0:5,0:5:15:0,15,160	0/0:2,0:2:6:0,6,63	0/0:4,0:4:12:0,12,122	1/1:0,6:6:18:178,18,0	1/1:0,3:3:9:92,9,0	1/1:0,4:4:12:123,12,0	1/1:0,4:4:12:117,12,0	0/0:6,0:6:15:0,15,147	0/0:6,0:6:18:0,18,191	0/0:7,0:7:21:0,21,214	0/0:5,0:5:15:0,15,154	0/0:11,0:11:33:0,33,342	1/1:0,1:1:3:32,3,0	1/1:0,5:5:15:151,15,0	0/0:1,0:1:3:0,3,28	0/0:6,0:6:18:0,18,181	0/0:6,0:6:18:0,18,187	0/0:2,0:2:6:0,6,65	0/0:9,0:9:27:0,27,272	0/0:1,0:1:3:0,3,30	0/0:1,0:1:3:0,3,32	0/0:7,0:7:21:0,21,212	0/0:1,0:1:3:0,3,31	0/0:6,0:6:18:0,18,191	0/0:13,0:13:39:0,39,396	1/1:0,6:6:15:157,15,0	1/1:0,7:7:21:206,21,0	1/1:0,2:2:6:57,6,0	0/0:6,0:6:18:0,18,180	0/0:7,0:7:21:0,21,211	0/0:2,0:2:6:0,6,57	0/0:9,0:9:27:0,27,278	0/0:12,0:12:36:0,36,362	0/0:5,0:5:15:0,15,148	0/0:6,0:6:18:0,18,183	0/0:8,0:8:24:0,24,245	0/0:5,0:5:15:0,15,145	0/0:6,0:6:18:0,18,182	0/0:2,0:2:6:0,6,65	0/0:1,0:1:3:0,3,32	./.:.:.:.:.	./.:.:.:.:.	0/0:2,0:2:3:0,3,45	0/0:2,0:2:3:0,3,45	0/0:4,0:4:9:0,9,106	0/0:2,0:2:3:0,3,45	./.:.:.:.:.	0/0:32,0:32:93:0,93,1036
chr0	143235199	.	G	A	4950.9	.	AC=64;AF=0.250;AN=256;BaseQRankSum=3.004;DP=816;Dels=0.00;FS=0.630;HaplotypeScore=0.1185;InbreedingCoeff=0.6652;MLEAC=60;MLEAF=0.234;MQ=58.78;MQ0=0;MQRankSum=-1.540;QD=24.51;ReadPosRankSum=0.383	GT:AD:DP:GQ:PL	0/0:48,0:48:99:0,141,1456	0/0:20,0:20:57:0,57,613	0/0:28,0:28:75:0,75,802	0/0:29,0:29:87:0,87,898	0/0:6,0:6:12:0,12,135	0/0:7,0:7:21:0,21,218	0/0:9,0:9:27:0,27,272	1/1:0,5:6:15:158,15,0	0/1:3,1:4:20:20,0,83	0/0:20,0:20:60:0,60,611	./.:.:.:.:.	0/0:9,0:9:27:0,27,281	1/1:0,14:14:42:446,42,0	0/0:1,0:1:3:0,3,32	1/1:0,19:19:54:571,54,0	1/1:0,6:6:18:185,18,0	1/1:0,13:13:36:401,36,0	0/0:1,0:1:3:0,3,32	1/1:0,4:4:9:106,9,0	0/0:7,0:7:21:0,21,215	0/0:4,0:4:12:0,12,117	0/0:14,0:14:42:0,42,424	0/0:17,0:17:51:0,51,519	0/0:18,0:18:48:0,48,512	0/0:2,0:2:6:0,6,65	0/0:17,0:17:48:0,48,514	0/0:10,0:10:30:0,30,304	1/1:0,1:1:3:32,3,0	0/0:5,0:5:12:0,12,122	1/1:0,9:9:27:289,27,0	1/1:0,1:1:3:32,3,0	0/0:3,0:3:9:0,9,95	0/0:11,0:11:30:0,30,315	0/0:2,0:2:6:0,6,65	0/0:13,0:13:36:0,36,390	0/0:2,0:2:6:0,6,59	1/1:0,13:13:36:390,36,0	0/0:8,0:8:21:0,21,230	1/1:0,11:11:33:349,33,0	0/0:3,0:3:9:0,9,86	0/1:6,1:7:12:12,0,170	0/0:14,0:14:39:0,39,416	0/0:12,0:12:30:0,30,340	0/0:14,0:14:42:0,42,438	0/0:12,0:12:36:0,36,373	1/1:0,13:13:39:411,39,0	0/0:10,0:10:30:0,30,290	0/0:6,0:6:18:0,18,187	0/0:1,0:1:3:0,3,32	0/0:4,0:4:12:0,12,122	0/0:1,0:1:3:0,3,32	0/0:4,0:4:12:0,12,122	0/0:4,0:4:12:0,12,120	0/0:2,0:2:6:0,6,61	0/0:9,0:9:27:0,27,275	1/1:0,4:4:12:128,12,0	0/0:2,0:2:6:0,6,59	0/0:4,0:4:12:0,12,124	./.:.:.:.:.	0/0:6,0:6:18:0,18,178	1/1:0,4:4:12:126,12,0	1/1:0,1:1:3:30,3,0	1/1:0,8:8:24:249,24,0	0/0:3,0:3:9:0,9,92	1/1:0,9:9:27:280,27,0	1/1:0,4:4:12:126,12,0	0/0:5,0:5:15:0,15,158	0/1:8,1:9:3:3,0,220	0/0:2,0:2:6:0,6,61	0/0:2,0:2:3:0,3,33	0/0:5,0:5:15:0,15,152	0/0:3,0:3:9:0,9,95	0/0:2,0:2:6:0,6,61	0/0:7,0:7:21:0,21,203	0/0:3,0:3:9:0,9,92	0/0:1,0:1:3:0,3,32	./.:.:.:.:.	./.:.:.:.:.	0/0:3,0:3:9:0,9,93	0/0:9,0:9:27:0,27,270	0/0:2,0:2:6:0,6,55	./.:.:.:.:.	0/0:5,0:5:15:0,15,152	0/0:2,0:2:6:0,6,69	0/0:7,0:7:21:0,21,209	0/0:3,0:3:9:0,9,89	0/0:1,0:1:3:0,3,31	./.:.:.:.:.	0/0:2,0:2:6:0,6,61	0/0:4,0:4:12:0,12,126	0/0:1,0:1:3:0,3,31	0/0:1,0:1:3:0,3,29	1/1:0,2:2:6:65,6,0	./.:.:.:.:.	1/1:0,1:1:3:32,3,0	1/1:0,4:4:12:127,12,0	0/0:1,0:1:3:0,3,32	0/0:3,0:3:9:0,9,97	0/0:4,0:4:12:0,12,120	0/0:1,0:1:3:0,3,33	0/0:5,0:5:15:0,15,160	1/1:0,3:3:9:93,9,0	1/1:0,1:1:3:31,3,0	0/0:2,0:2:6:0,6,55	0/0:3,0:3:9:0,9,92	0/0:8,0:8:24:0,24,248	0/0:5,0:5:15:0,15,151	0/0:4,0:4:12:0,12,119	0/0:2,0:2:6:0,6,57	0/0:1,0:1:3:0,3,32	0/1:1,1:2:26:27,0,26	0/0:2,0:2:6:0,6,59	0/0:2,0:2:6:0,6,64	0/0:6,0:6:18:0,18,186	1/1:0,5:5:15:156,15,0	1/1:0,5:5:15:157,15,0	1/1:0,2:2:6:59,6,0	0/0:5,0:5:15:0,15,151	0/0:3,0:3:9:0,9,95	0/0:5,0:5:15:0,15,151	0/0:4,0:4:12:0,12,125	0/0:7,0:7:21:0,21,224	0/0:3,0:3:9:0,9,96	0/0:4,0:4:12:0,12,124	0/0:3,0:3:9:0,9,91	0/0:2,0:2:6:0,6,63	0/0:3,0:3:9:0,9,93	0/0:7,0:7:21:0,21,220	0/0:3,0:3:9:0,9,92	./.:.:.:.:.	./.:.:.:.:.	0/0:1,0:1:3:0,3,30	1/1:0,2:2:3:45,3,0	1/1:0,8:8:12:179,12,0	1/1:0,2:2:3:45,3,0	1/1:1,4:5:9:108,9,0	0/0:23,0:23:69:0,69,723
chr0	143235288	.	A	G	319.25	.	AC=13;AF=0.050;AN=258;BaseQRankSum=1.945;DP=871;Dels=0.00;FS=8.606;HaplotypeScore=0.0951;InbreedingCoeff=0.2789;MLEAC=9;MLEAF=0.035;MQ=59.30;MQ0=1;MQRankSum=-0.212;QD=12.28;ReadPosRankSum=1.010	GT:AD:DP:GQ:PL	0/0:54,0:54:99:0,162,1704	0/0:14,0:14:42:0,42,442	0/0:23,0:23:69:0,69,701	0/0:40,0:40:99:0,120,1224	0/0:10,0:10:30:0,30,295	0/0:8,0:8:24:0,24,243	0/0:10,0:10:30:0,30,301	0/0:3,0:3:9:0,9,97	0/0:2,0:2:6:0,6,67	0/0:8,0:8:24:0,24,246	0/0:1,0:1:3:0,3,35	0/0:13,0:13:33:0,33,365	0/0:13,0:13:39:0,39,396	0/0:2,0:2:6:0,6,63	0/0:18,0:18:54:0,54,563	0/0:13,0:13:39:0,39,395	0/0:20,0:20:57:0,57,603	0/0:4,0:4:12:0,12,126	0/0:6,0:6:15:0,15,166	0/0:9,0:9:24:0,24,250	0/0:5,0:5:15:0,15,165	0/0:11,0:11:33:0,33,333	0/0:12,0:12:36:0,36,371	0/0:22,0:22:60:0,60,641	1/1:0,4:4:12:127,12,0	0/0:24,0:24:72:0,72,744	0/0:14,2:16:36:0,36,394	0/0:1,0:1:3:0,3,32	0/1:3,1:4:20:20,0,88	0/0:16,0:16:48:0,48,483	0/0:9,0:9:27:0,27,267	0/0:4,0:4:12:0,12,128	0/0:12,0:12:36:0,36,361	./.:.:.:.:.	0/0:11,0:11:30:0,30,330	0/0:5,0:5:15:0,15,164	0/0:24,0:24:72:0,72,721	0/0:12,0:12:30:0,30,328	0/0:15,0:15:39:0,39,435	0/0:1,0:1:3:0,3,24	0/0:1,0:1:3:0,3,33	0/0:12,0:12:36:0,36,374	0/0:9,0:9:27:0,27,270	0/0:5,0:5:15:0,15,157	0/0:13,0:13:39:0,39,401	0/0:16,0:16:48:0,48,482	0/0:7,0:7:21:0,21,214	0/0:4,0:4:12:0,12,124	0/0:1,0:1:3:0,3,30	0/0:2,0:2:6:0,6,64	0/0:1,0:1:3:0,3,30	0/0:3,0:3:9:0,9,95	0/0:6,0:6:18:0,18,184	./.:.:.:.:.	0/0:6,0:6:18:0,18,185	0/0:2,0:2:6:0,6,65	0/0:3,0:3:9:0,9,92	0/0:6,0:6:15:0,15,172	./.:.:.:.:.	0/0:7,0:7:21:0,21,209	0/0:1,0:1:3:0,3,33	0/0:1,0:1:3:0,3,32	0/0:7,0:7:21:0,21,210	1/1:0,2:2:6:59,6,0	0/0:7,0:7:18:0,18,187	0/0:1,0:1:3:0,3,31	0/0:6,0:6:18:0,18,182	0/0:5,0:5:15:0,15,155	0/0:2,0:2:6:0,6,63	0/0:2,0:2:6:0,6,65	0/0:2,0:2:6:0,6,59	0/0:1,0:1:3:0,3,31	0/0:1,0:1:3:0,3,32	0/0:5,0:5:15:0,15,155	0/0:8,0:8:24:0,24,243	0/0:3,0:3:9:0,9,96	0/0:1,0:1:3:0,3,32	0/0:3,0:3:9:0,9,91	0/0:1,0:1:3:0,3,30	0/0:5,0:5:12:0,12,136	0/0:2,0:2:6:0,6,61	0/0:3,0:3:9:0,9,92	0/0:3,0:3:9:0,9,97	0/0:4,0:4:12:0,12,122	0/0:1,0:1:3:0,3,31	1/1:0,4:4:12:122,12,0	0/0:5,0:5:15:0,15,158	1/1:0,2:2:6:64,6,0	0/0:4,0:4:12:0,12,126	0/0:3,0:3:9:0,9,93	0/0:1,0:1:3:0,3,32	./.:.:.:.:.	0/0:4,0:4:12:0,12,124	0/0:1,0:1:3:0,3,31	0/0:2,0:2:6:0,6,61	0/0:4,0:4:12:0,12,123	0/0:3,0:3:9:0,9,97	0/0:4,0:4:12:0,12,123	0/0:3,0:3:9:0,9,89	0/0:2,0:2:6:0,6,58	0/0:10,0:10:30:0,30,316	0/0:2,0:2:6:0,6,61	0/0:4,0:4:12:0,12,122	./.:.:.:.:.	0/0:2,0:2:6:0,6,64	0/0:4,0:4:12:0,12,125	0/0:1,0:1:3:0,3,34	0/0:4,0:4:12:0,12,122	0/1:3,1:4:20:20,0,81	1/1:0,2:2:6:63,6,0	0/0:9,0:9:27:0,27,275	0/1:3,1:4:20:20,0,82	0/0:4,0:4:12:0,12,120	0/0:5,0:5:15:0,15,156	0/0:3,0:3:9:0,9,95	0/0:7,0:7:21:0,21,219	0/0:3,0:3:9:0,9,92	0/0:4,0:4:12:0,12,121	0/0:2,0:2:6:0,6,60	0/0:2,0:2:6:0,6,63	0/0:4,0:4:12:0,12,120	0/0:4,0:4:12:0,12,120	0/0:5,0:5:15:0,15,151	0/0:3,0:3:9:0,9,89	0/0:4,0:4:12:0,12,122	0/0:3,0:3:9:0,9,92	0/0:7,0:7:18:0,18,198	0/0:2,0:2:6:0,6,62	0/0:1,0:1:3:0,3,30	./.:.:.:.:.	./.:.:.:.:.	0/0:4,0:4:9:0,9,106	./.:.:.:.:.	0/0:8,0:8:18:0,18,214	0/0:3,0:3:6:0,6,76	0/0:7,0:7:15:0,15,171	0/0:38,0:38:99:0,114,1270
chr0	143235306	.	T	A	4310.25	.	AC=31;AF=0.120;AN=258;BaseQRankSum=1.880;DP=901;Dels=0.00;FS=0.661;HaplotypeScore=0.1090;InbreedingCoeff=0.4757;MLEAC=27;MLEAF=0.105;MQ=59.32;MQ0=1;MQRankSum=-1.642;QD=26.44;ReadPosRankSum=1.744	GT:AD:DP:GQ:PL	1/1:0,52:52:99:1690,156,0	0/0:14,0:14:42:0,42,426	0/0:20,0:20:60:0,60,619	1/1:0,31:31:93:978,93,0	0/0:13,0:13:39:0,39,396	0/0:8,0:8:24:0,24,249	0/0:11,0:11:33:0,33,336	0/0:2,0:2:6:0,6,64	0/0:1,0:1:3:0,3,32	0/0:12,0:12:36:0,36,368	./.:.:.:.:.	0/0:18,0:18:45:0,45,497	0/0:13,0:13:39:0,39,398	0/0:2,0:2:6:0,6,61	0/0:15,0:15:45:0,45,480	0/0:14,0:14:42:0,42,427	0/0:20,0:21:57:0,57,589	0/1:2,2:4:50:50,0,51	0/0:7,0:7:21:0,21,208	0/0:9,0:9:24:0,24,258	0/0:4,0:4:12:0,12,122	0/0:12,0:12:36:0,36,370	0/0:15,0:15:45:0,45,456	0/0:30,0:30:81:0,81,864	0/0:3,0:3:9:0,9,92	0/0:30,0:30:87:0,87,914	1/1:2,13:15:36:390,36,0	0/0:1,0:1:3:0,3,31	0/0:2,0:2:6:0,6,67	0/0:16,0:16:48:0,48,485	0/0:8,0:8:24:0,24,252	0/0:5,0:5:15:0,15,164	0/0:12,0:12:36:0,36,362	./.:.:.:.:.	0/0:11,0:11:30:0,30,321	0/1:4,1:5:17:17,0,112	0/0:30,0:30:90:0,90,906	1/1:0,12:12:30:338,30,0	0/0:15,0:15:42:0,42,440	1/1:0,1:1:3:32,3,0	0/0:1,0:1:3:0,3,32	0/0:13,0:13:39:0,39,404	0/0:16,0:16:48:0,48,489	0/0:4,0:4:12:0,12,123	0/0:12,0:12:36:0,36,374	0/0:17,0:17:51:0,51,528	0/0:6,0:6:18:0,18,188	0/0:2,0:2:6:0,6,63	0/0:1,0:1:3:0,3,29	0/0:4,0:4:12:0,12,127	1/1:0,1:1:3:30,3,0	1/1:0,2:2:6:64,6,0	0/0:7,0:7:21:0,21,214	./.:.:.:.:.	0/0:5,0:5:15:0,15,157	0/0:2,0:2:6:0,6,65	0/0:5,0:5:15:0,15,160	0/0:7,0:7:18:0,18,199	./.:.:.:.:.	0/0:8,0:8:24:0,24,246	0/0:1,0:1:3:0,3,32	0/0:1,0:1:3:0,3,30	0/0:6,0:6:18:0,18,182	0/0:2,0:2:6:0,6,63	0/0:8,0:8:21:0,21,218	0/0:1,0:1:3:0,3,34	0/0:6,0:6:18:0,18,176	1/1:0,7:7:21:221,21,0	1/1:0,1:1:3:30,3,0	0/0:1,0:1:3:0,3,31	0/0:2,0:2:6:0,6,57	0/0:1,0:1:3:0,3,29	0/0:1,0:1:3:0,3,32	0/0:6,0:6:18:0,18,185	0/0:8,0:8:24:0,24,240	0/0:1,0:1:3:0,3,34	0/0:2,0:2:6:0,6,65	0/0:3,0:3:9:0,9,96	0/0:1,0:1:3:0,3,30	0/0:5,0:5:12:0,12,135	0/0:2,0:2:6:0,6,59	0/0:4,0:4:12:0,12,126	0/0:2,0:2:6:0,6,69	0/0:4,0:4:12:0,12,120	0/0:2,0:2:6:0,6,61	0/0:4,0:4:12:0,12,120	1/1:0,7:7:21:220,21,0	0/0:3,0:3:9:0,9,95	1/1:0,6:6:18:191,18,0	0/0:4,0:4:12:0,12,128	1/1:0,1:1:3:33,3,0	0/0:2,0:2:6:0,6,65	0/0:4,0:4:12:0,12,118	0/0:1,0:1:3:0,3,32	0/0:3,0:3:9:0,9,90	0/0:5,0:5:15:0,15,153	0/0:3,0:3:9:0,9,92	0/0:5,0:5:15:0,15,151	0/0:3,0:3:9:0,9,92	0/0:3,0:3:9:0,9,97	0/0:8,0:9:21:0,21,222	0/0:2,0:2:6:0,6,61	0/0:3,0:3:9:0,9,95	./.:.:.:.:.	0/0:3,0:3:9:0,9,92	0/0:5,0:5:15:0,15,158	0/0:2,0:2:6:0,6,64	0/0:4,0:4:12:0,12,121	0/1:1,4:5:17:110,0,17	0/0:2,0:2:6:0,6,61	0/0:6,0:6:18:0,18,174	0/1:1,4:5:17:112,0,17	0/1:1,3:4:18:82,0,18	1/1:0,4:4:12:122,12,0	0/0:4,0:4:12:0,12,128	0/0:6,0:6:18:0,18,184	0/0:6,0:6:18:0,18,187	0/0:5,0:5:15:0,15,150	0/0:2,0:2:6:0,6,63	0/0:1,0:1:3:0,3,30	0/0:4,0:4:12:0,12,120	0/0:5,0:5:15:0,15,153	0/0:6,0:6:18:0,18,189	0/0:1,0:1:3:0,3,30	0/0:4,0:4:12:0,12,122	0/0:3,0:3:9:0,9,89	0/0:6,0:6:18:0,18,179	0/0:2,0:2:6:0,6,66	0/0:1,0:1:3:0,3,29	./.:.:.:.:.	./.:.:.:.:.	0/0:4,0:4:9:0,9,107	./.:.:.:.:.	0/0:6,0:6:15:0,15,169	0/0:3,0:3:6:0,6,73	0/0:4,1:5:12:0,12,123	0/0:34,0:34:99:0,102,1122
chr0	143235362	.	T	C	659.27	.	AC=14;AF=0.056;AN=252;BaseQRankSum=-0.131;DP=800;Dels=0.01;FS=6.229;HaplotypeScore=0.1414;InbreedingCoeff=0.2491;MLEAC=12;MLEAF=0.048;MQ=59.58;MQ0=0;MQRankSum=-0.141;QD=14.98;ReadPosRankSum=-0.474	GT:AD:DP:GQ:PL	0/0:33,0:33:96:0,96,1033	0/0:15,0:15:45:0,45,462	0/0:16,0:16:45:0,45,468	0/0:29,0:29:87:0,87,887	0/0:12,0:12:36:0,36,371	0/0:4,0:4:12:0,12,122	0/0:11,0:11:33:0,33,345	0/0:1,0:1:3:0,3,32	0/0:4,0:4:12:0,12,129	0/0:16,0:16:48:0,48,490	0/0:1,0:1:3:0,3,33	0/0:18,0:18:48:0,48,530	0/0:9,0:9:27:0,27,283	0/0:1,0:1:3:0,3,32	0/0:14,0:14:42:0,42,433	0/0:14,0:14:39:0,39,414	0/0:12,0:12:30:0,30,336	0/0:2,0:2:6:0,6,62	0/0:7,0:7:21:0,21,216	0/0:4,0:4:12:0,12,119	0/0:4,0:4:12:0,12,131	0/0:10,0:10:30:0,30,312	0/0:13,0:13:39:0,39,406	0/0:26,0:26:69:0,69,762	0/0:5,0:5:15:0,15,157	0/0:21,0:22:60:0,60,648	0/0:11,0:11:33:0,33,342	1/1:0,1:1:3:32,3,0	1/1:0,5:5:15:155,15,0	0/0:11,0:11:33:0,33,337	0/0:6,0:6:18:0,18,189	1/1:0,3:3:9:100,9,0	1/1:0,12:12:36:375,36,0	0/1:1,1:2:26:27,0,26	0/0:18,0:18:51:0,51,551	0/0:5,0:5:15:0,15,164	0/0:16,0:16:48:0,48,485	0/0:14,0:14:36:0,36,402	0/0:10,0:10:30:0,30,304	0/0:2,0:2:6:0,6,65	0/1:2,1:3:23:23,0,55	0/0:14,0:14:39:0,39,431	0/0:18,0:18:54:0,54,542	0/0:3,0:3:9:0,9,97	0/0:17,0:17:48:0,48,493	0/0:16,0:16:48:0,48,490	0/0:15,0:15:45:0,45,473	0/0:1,0:1:3:0,3,33	./.:.:.:.:.	0/0:6,0:6:15:0,15,165	0/0:2,0:2:3:0,3,31	0/0:4,0:4:12:0,12,120	0/0:5,0:5:15:0,15,151	0/0:1,0:1:3:0,3,31	0/0:2,0:2:6:0,6,61	0/0:2,0:2:6:0,6,63	./.:.:.:.:.	./.:.:.:.:.	0/0:1,0:1:3:0,3,31	0/0:7,0:7:21:0,21,209	0/0:2,0:2:6:0,6,60	./.:.:.:.:.	0/0:7,0:7:21:0,21,218	0/0:5,0:5:15:0,15,153	0/0:9,0:9:27:0,27,281	0/0:2,0:2:6:0,6,60	0/0:2,0:2:3:0,3,45	0/0:5,0:5:15:0,15,151	0/0:5,0:5:15:0,15,152	0/0:1,0:1:3:0,3,33	0/0:1,0:1:3:0,3,31	./.:.:.:.:.	0/0:1,0:1:3:0,3,32	0/0:2,0:2:6:0,6,61	0/0:4,0:4:12:0,12,131	./.:.:.:.:.	0/0:5,0:5:12:0,12,135	0/0:3,0:3:9:0,9,91	./.:.:.:.:.	0/0:2,0:2:6:0,6,62	0/0:1,0:1:3:0,3,31	0/0:2,0:2:6:0,6,59	0/0:2,0:2:6:0,6,65	0/0:2,0:2:6:0,6,65	0/0:2,0:2:6:0,6,63	0/0:4,0:4:9:0,9,89	0/0:4,0:4:12:0,12,124	0/1:3,1:4:14:14,0,76	0/0:5,0:5:15:0,15,163	1/1:0,3:3:9:96,9,0	0/0:2,0:2:6:0,6,60	0/0:4,0:4:9:0,9,105	0/0:3,0:3:9:0,9,95	0/0:2,0:2:6:0,6,59	0/0:2,0:2:6:0,6,63	0/0:5,0:5:15:0,15,162	0/0:4,0:4:12:0,12,126	0/0:2,0:2:6:0,6,60	0/0:1,0:1:3:0,3,32	0/0:5,0:5:15:0,15,149	0/1:9,2:11:31:31,0,248	0/0:1,0:1:3:0,3,32	./.:.:.:.:.	0/0:3,0:3:6:0,6,75	0/0:4,0:4:12:0,12,122	0/0:5,0:5:15:0,15,154	0/0:3,0:3:9:0,9,100	0/0:6,0:6:18:0,18,184	0/0:2,0:2:6:0,6,63	0/0:2,0:2:6:0,6,60	0/0:7,0:7:21:0,21,218	0/0:2,0:2:6:0,6,66	0/0:7,0:7:21:0,21,221	0/0:5,0:5:15:0,15,152	0/0:2,0:2:6:0,6,63	0/0:6,0:6:15:0,15,172	0/0:5,0:5:15:0,15,152	0/0:6,0:6:18:0,18,184	./.:.:.:.:.	0/0:2,0:2:6:0,6,61	0/0:2,0:2:6:0,6,64	0/0:2,0:2:6:0,6,63	0/0:10,0:10:30:0,30,309	0/0:1,0:1:3:0,3,31	0/0:3,0:3:9:0,9,92	0/0:2,0:2:6:0,6,59	0/0:1,0:1:3:0,3,32	0/0:2,0:2:6:0,6,61	0/0:3,0:3:9:0,9,93	0/0:2,0:2:3:0,3,45	./.:.:.:.:.	0/0:2,0:2:6:0,6,60	./.:.:.:.:.	0/0:4,0:4:12:0,12,123	0/0:6,0:6:9:0,9,134	0/0:3,0:3:6:0,6,62	0/0:20,0:20:60:0,60,660
chr0	143235888	.	C	T	3296.2	.	AC=42;AF=0.175;AN=240;BaseQRankSum=-1.773;DP=804;Dels=0.00;FS=0.762;HaplotypeScore=0.0854;InbreedingCoeff=0.6606;MLEAC=38;MLEAF=0.158;MQ=59.57;MQ0=0;MQRankSum=-0.953;QD=27.47;ReadPosRankSum=-1.969	GT:AD:DP:GQ:PL	0/0:64,0:64:99:0,192,2055	0/0:12,0:12:36:0,36,393	0/0:14,0:14:36:0,36,393	0/0:33,0:33:99:0,99,1041	0/0:16,0:16:42:0,42,475	0/0:14,0:14:39:0,39,423	0/0:13,0:13:33:0,33,379	1/1:0,4:4:12:126,12,0	0/0:1,0:1:3:0,3,32	0/0:12,0:12:33:0,33,366	./.:.:.:.:.	0/0:11,0:11:33:0,33,363	1/1:0,8:8:24:251,24,0	./.:.:.:.:.	1/1:0,15:15:45:477,45,0	1/1:0,8:8:24:252,24,0	1/1:0,13:13:39:391,39,0	0/0:1,0:1:3:0,3,33	0/0:9,0:9:18:0,18,225	0/0:9,0:9:27:0,27,290	0/0:2,0:2:6:0,6,66	0/0:12,0:12:36:0,36,389	0/0:22,0:22:66:0,66,722	0/0:16,0:16:48:0,48,509	0/0:1,0:1:3:0,3,33	0/0:24,0:24:72:0,72,771	0/0:17,0:17:48:0,48,516	./.:.:.:.:.	0/0:1,0:1:3:0,3,33	1/1:0,24:24:72:724,72,0	1/1:0,3:3:9:95,9,0	0/0:5,0:5:12:0,12,128	0/0:17,0:17:48:0,48,526	0/0:1,0:1:3:0,3,32	0/0:13,0:13:30:0,30,356	./.:.:.:.:.	0/0:15,0:15:45:0,45,474	0/0:10,0:10:30:0,30,314	1/1:0,8:8:24:245,24,0	0/0:1,0:1:3:0,3,36	0/0:2,0:2:6:0,6,68	0/0:8,0:8:24:0,24,244	0/0:20,0:20:48:0,48,530	0/0:12,0:12:36:0,36,378	0/0:15,0:15:45:0,45,496	0/0:14,0:14:36:0,36,406	0/0:6,0:6:18:0,18,198	./.:.:.:.:.	./.:.:.:.:.	0/0:6,0:6:18:0,18,196	0/0:3,0:3:9:0,9,97	0/0:3,0:3:9:0,9,97	0/0:3,0:3:9:0,9,104	0/0:2,0:2:6:0,6,59	0/0:2,0:2:6:0,6,66	1/1:0,3:3:9:92,9,0	0/0:2,0:2:6:0,6,66	0/0:4,0:4:12:0,12,128	1/1:0,2:2:6:64,6,0	0/0:3,0:3:9:0,9,102	./.:.:.:.:.	1/1:0,5:5:15:153,15,0	1/1:0,7:7:21:216,21,0	0/0:2,0:2:3:0,3,31	1/1:0,5:5:12:136,12,0	1/1:0,3:3:9:101,9,0	0/0:3,0:3:9:0,9,94	0/0:4,0:4:12:0,12,136	0/0:5,0:5:15:0,15,151	./.:.:.:.:.	0/0:2,0:2:6:0,6,65	0/0:2,0:2:6:0,6,65	0/0:5,0:5:15:0,15,163	0/0:4,0:4:12:0,12,121	0/0:6,0:6:18:0,18,185	./.:.:.:.:.	0/0:2,0:2:6:0,6,65	0/0:2,0:2:6:0,6,66	./.:.:.:.:.	0/0:5,0:5:15:0,15,165	0/0:2,0:2:6:0,6,63	0/0:2,0:2:6:0,6,61	0/0:2,0:2:6:0,6,67	0/0:5,0:5:15:0,15,165	0/0:3,0:3:9:0,9,97	0/0:4,0:4:12:0,12,130	0/0:6,0:6:18:0,18,198	0/0:2,0:2:6:0,6,65	0/0:1,0:1:3:0,3,34	0/0:2,0:2:6:0,6,61	./.:.:.:.:.	./.:.:.:.:.	1/1:0,1:1:3:30,3,0	./.:.:.:.:.	1/1:0,2:2:6:63,6,0	1/1:0,2:2:6:65,6,0	0/0:6,0:6:18:0,18,193	0/0:1,0:1:3:0,3,32	0/0:1,0:1:3:0,3,31	./.:.:.:.:.	0/0:1,0:1:3:0,3,32	./.:.:.:.:.	1/1:0,2:2:6:62,6,0	0/0:3,0:3:9:0,9,97	0/0:3,0:3:9:0,9,92	0/0:4,0:4:12:0,12,121	0/0:1,0:1:3:0,3,32	0/0:5,0:5:15:0,15,158	0/0:4,0:4:12:0,12,130	0/0:1,0:1:3:0,3,33	0/0:6,0:6:18:0,18,189	0/0:4,0:4:12:0,12,134	0/0:5,0:5:15:0,15,156	0/0:1,0:1:3:0,3,32	1/1:0,2:2:6:65,6,0	1/1:0,1:1:3:33,3,0	1/1:0,2:2:6:59,6,0	0/0:2,0:2:6:0,6,64	0/0:2,0:2:6:0,6,64	0/0:2,0:2:6:0,6,60	0/0:9,0:9:24:0,24,270	0/0:3,0:3:9:0,9,100	0/0:7,0:7:18:0,18,205	0/0:3,0:3:9:0,9,95	0/0:6,0:6:15:0,15,171	0/0:4,0:4:12:0,12,129	0/0:4,0:4:12:0,12,132	0/0:4,0:4:12:0,12,131	0/0:3,0:3:9:0,9,100	0/0:6,0:6:12:0,12,154	./.:.:.:.:.	0/0:1,0:1:3:0,3,32	0/0:4,0:4:6:0,6,89	./.:.:.:.:.	0/0:6,0:6:9:0,9,134	0/0:4,0:4:6:0,6,89	0/0:25,0:25:75:0,75,855
chr0	143236434	.	C	A	1764.42	.	AC=50;AF=0.231;AN=216;BaseQRankSum=-0.833;DP=339;Dels=0.00;FS=0.493;HaplotypeScore=0.0068;InbreedingCoeff=0.4790;MLEAC=47;MLEAF=0.218;MQ=55.37;MQ0=0;MQRankSum=1.460;QD=22.33;ReadPosRankSum=3.792	GT:AD:DP:GQ:PL	0/0:20,0:20:60:0,60,627	0/0:9,0:9:27:0,27,267	0/0:3,0:3:9:0,9,86	0/0:12,0:12:36:0,36,376	0/0:7,0:7:21:0,21,219	0/0:2,0:2:3:0,3,45	0/0:2,0:2:6:0,6,59	1/1:0,1:1:3:31,3,0	0/0:1,0:1:3:0,3,32	0/0:4,0:4:12:0,12,125	0/0:1,0:1:3:0,3,22	0/0:3,0:3:9:0,9,97	1/1:0,7:7:18:197,18,0	0/0:2,0:2:6:0,6,59	1/1:0,2:2:6:63,6,0	1/1:0,4:4:12:123,12,0	1/1:0,3:3:6:63,6,0	./.:.:.:.:.	1/1:0,4:4:12:122,12,0	0/0:1,0:1:3:0,3,27	./.:.:.:.:.	0/0:3,0:3:6:0,6,75	0/0:6,0:6:18:0,18,184	0/0:10,0:10:30:0,30,310	0/0:1,0:1:3:0,3,29	0/0:9,0:9:27:0,27,270	0/0:6,0:6:15:0,15,157	0/1:1,1:2:23:26,0,23	./.:.:.:.:.	1/1:0,1:1:3:30,3,0	./.:.:.:.:.	0/0:1,0:1:3:0,3,31	0/0:2,0:2:6:0,6,65	0/0:3,0:3:9:0,9,95	0/0:6,0:6:18:0,18,186	./.:.:.:.:.	1/1:0,9:9:27:270,27,0	0/0:5,0:5:15:0,15,157	1/1:0,6:6:18:181,18,0	./.:.:.:.:.	0/0:1,0:1:3:0,3,30	0/0:4,0:4:9:0,9,92	0/0:6,0:6:15:0,15,173	0/0:10,0:10:27:0,27,298	0/0:6,0:6:18:0,18,191	1/1:0,4:4:9:109,9,0	./.:.:.:.:.	0/0:1,0:1:3:0,3,31	0/0:1,0:1:3:0,3,31	0/0:1,0:1:3:0,3,32	0/0:1,0:1:3:0,3,32	0/0:1,0:1:3:0,3,32	0/0:5,0:5:12:0,12,137	0/0:1,0:1:3:0,3,30	./.:.:.:.:.	./.:.:.:.:.	0/0:1,0:1:3:0,3,29	0/0:1,0:1:3:0,3,32	./.:.:.:.:.	0/0:4,0:4:12:0,12,117	./.:.:.:.:.	1/1:0,2:2:6:59,6,0	1/1:0,3:3:9:97,9,0	0/0:2,0:2:6:0,6,63	1/1:0,2:2:6:63,6,0	1/1:0,1:1:3:32,3,0	0/0:2,0:2:6:0,6,61	./.:.:.:.:.	0/0:2,0:2:6:0,6,58	0/0:1,0:1:3:0,3,32	0/0:1,0:1:3:0,3,30	./.:.:.:.:.	0/0:2,0:2:6:0,6,65	0/0:1,0:1:3:0,3,31	0/0:1,0:1:3:0,3,30	0/0:1,0:1:3:0,3,32	./.:.:.:.:.	0/0:1,0:1:3:0,3,29	./.:.:.:.:.	0/0:1,0:1:3:0,3,32	0/0:1,0:1:3:0,3,30	0/0:1,0:1:3:0,3,31	0/0:2,0:2:6:0,6,58	./.:.:.:.:.	0/0:3,0:3:9:0,9,94	0/0:2,0:2:6:0,6,57	0/0:2,0:2:6:0,6,63	0/0:3,0:3:9:0,9,90	./.:.:.:.:.	0/0:3,0:3:9:0,9,96	0/0:2,0:2:6:0,6,64	0/0:1,0:1:3:0,3,31	./.:.:.:.:.	./.:.:.:.:.	1/1:0,1:1:3:31,3,0	1/1:0,1:1:3:32,3,0	0/0:1,0:1:3:0,3,34	./.:.:.:.:.	0/0:1,0:1:3:0,3,28	0/0:2,0:2:6:0,6,54	0/0:2,0:2:6:0,6,60	1/1:0,1:1:3:31,3,0	1/1:0,2:2:6:61,6,0	0/0:2,0:2:6:0,6,61	0/0:1,0:1:3:0,3,32	0/0:2,0:2:6:0,6,61	0/0:2,0:2:6:0,6,59	0/0:2,0:2:6:0,6,62	0/0:1,0:1:3:0,3,34	0/0:1,0:1:3:0,3,30	0/1:2,2:4:19:54,0,19	0/0:1,0:1:3:0,3,33	0/0:6,0:6:18:0,18,187	0/0:2,0:2:6:0,6,62	1/1:0,3:3:9:94,9,0	./.:.:.:.:.	./.:.:.:.:.	./.:.:.:.:.	./.:.:.:.:.	./.:.:.:.:.	./.:.:.:.:.	0/0:2,0:2:6:0,6,64	0/0:1,0:1:3:0,3,31	0/0:3,0:3:9:0,9,85	./.:.:.:.:.	0/0:2,0:2:6:0,6,63	0/0:5,0:5:15:0,15,158	0/0:3,0:3:9:0,9,95	0/0:5,0:5:15:0,15,152	1/1:0,3:3:6:76,6,0	1/1:0,6:6:9:121,9,0	./.:.:.:.:.	1/1:0,4:4:6:89,6,0	1/1:0,1:1:3:26,3,0	1/1:0,2:2:3:45,3,0	./.:.:.:.:.	0/0:15,0:15:45:0,45,480
chr0	143244582	.	C	T	892.97	.	AC=16;AF=0.066;AN=242;BaseQRankSum=-0.953;DP=725;Dels=0.00;FS=3.053;HaplotypeScore=0.0791;InbreedingCoeff=0.4267;MLEAC=13;MLEAF=0.054;MQ=49.94;MQ0=0;MQRankSum=-0.166;QD=24.80;ReadPosRankSum=0.539	GT:AD:DP:GQ:PL	0/0:47,0:47:99:0,141,1456	0/0:12,0:12:36:0,36,372	0/0:11,0:11:33:0,33,345	0/0:30,0:30:84:0,84,867	0/0:17,0:17:51:0,51,529	0/0:7,0:7:21:0,21,217	0/0:5,0:5:15:0,15,150	0/0:4,0:4:12:0,12,124	0/0:3,0:3:9:0,9,97	0/0:17,0:17:51:0,51,518	0/0:3,0:3:9:0,9,91	1/1:0,10:10:30:305,30,0	0/0:10,0:10:24:0,24,248	./.:.:.:.:.	0/0:12,0:12:33:0,33,331	0/0:13,0:13:39:0,39,402	0/0:21,0:21:63:0,63,665	./.:.:.:.:.	0/0:6,0:6:18:0,18,191	0/0:2,0:2:6:0,6,60	0/0:1,0:1:3:0,3,33	0/0:6,0:6:18:0,18,182	0/0:7,0:7:18:0,18,203	0/0:14,0:14:42:0,42,430	0/0:1,0:1:3:0,3,32	0/0:11,0:11:27:0,27,281	0/0:18,0:18:54:0,54,550	0/0:1,0:1:3:0,3,32	0/0:6,0:6:18:0,18,184	0/0:20,0:20:54:0,54,580	0/0:3,0:3:9:0,9,86	0/0:4,0:4:12:0,12,124	0/0:9,0:9:27:0,27,281	0/0:2,0:2:6:0,6,64	0/0:9,0:9:27:0,27,278	0/0:3,0:3:9:0,9,92	0/0:12,0:12:36:0,36,367	0/0:13,0:13:39:0,39,392	0/0:13,0:13:39:0,39,397	0/0:4,0:4:12:0,12,120	0/0:3,0:3:9:0,9,96	0/0:13,0:13:39:0,39,402	0/0:14,0:14:42:0,42,431	0/0:14,0:14:39:0,39,411	1/1:0,8:8:24:243,24,0	0/0:24,0:24:60:0,60,651	0/0:4,0:4:12:0,12,126	0/0:3,0:3:9:0,9,95	0/0:2,0:2:6:0,6,65	./.:.:.:.:.	./.:.:.:.:.	0/0:6,0:6:18:0,18,184	0/0:3,0:3:6:0,6,60	0/0:5,0:5:15:0,15,149	0/0:1,0:1:3:0,3,32	0/0:2,0:2:6:0,6,61	1/1:0,3:3:9:93,9,0	1/1:0,2:2:6:63,6,0	./.:.:.:.:.	1/1:0,5:5:15:162,15,0	0/0:7,0:7:21:0,21,211	0/0:2,0:2:6:0,6,64	0/0:4,0:4:12:0,12,119	./.:.:.:.:.	0/0:6,0:6:18:0,18,184	0/0:1,0:1:3:0,3,31	0/0:4,0:4:12:0,12,124	0/0:4,0:4:12:0,12,123	0/0:3,0:3:9:0,9,91	0/0:1,0:1:3:0,3,32	0/0:1,0:1:3:0,3,35	0/0:2,0:2:6:0,6,63	./.:.:.:.:.	0/0:1,0:1:3:0,3,30	0/0:1,0:1:3:0,3,29	./.:.:.:.:.	0/0:2,0:2:6:0,6,61	0/0:3,0:3:9:0,9,95	1/1:0,1:1:3:30,3,0	0/0:3,0:3:6:0,6,73	0/0:2,0:2:6:0,6,67	0/0:1,0:1:3:0,3,31	0/0:2,0:2:6:0,6,67	0/0:2,0:2:6:0,6,65	0/0:2,0:2:6:0,6,61	0/0:2,0:2:6:0,6,65	./.:.:.:.:.	0/0:2,0:2:6:0,6,61	0/0:2,0:2:6:0,6,60	0/0:2,0:2:6:0,6,62	0/0:1,0:1:3:0,3,22	./.:.:.:.:.	0/0:2,0:2:6:0,6,60	0/0:1,0:1:3:0,3,32	0/0:1,0:1:3:0,3,32	0/0:5,0:5:15:0,15,157	0/0:6,0:6:18:0,18,179	0/0:2,0:2:6:0,6,62	0/0:2,0:2:6:0,6,63	0/0:1,0:1:3:0,3,32	0/0:4,0:4:12:0,12,122	0/0:2,0:2:6:0,6,59	0/0:3,0:3:9:0,9,95	./.:.:.:.:.	0/0:2,0:2:6:0,6,59	0/0:6,0:6:18:0,18,187	0/0:5,0:5:15:0,15,159	0/0:7,0:7:21:0,21,219	./.:.:.:.:.	0/0:2,0:2:3:0,3,45	0/0:3,0:3:9:0,9,90	./.:.:.:.:.	0/0:3,0:3:9:0,9,101	0/0:3,0:3:9:0,9,92	0/0:4,0:4:12:0,12,121	0/0:2,0:2:6:0,6,59	0/0:4,0:4:12:0,12,119	0/0:1,0:1:3:0,3,34	0/0:3,0:3:9:0,9,94	./.:.:.:.:.	1/1:0,4:4:12:122,12,0	1/1:0,3:3:9:89,9,0	0/0:6,0:6:18:0,18,184	./.:.:.:.:.	0/0:5,0:5:15:0,15,152	0/0:2,0:2:6:0,6,61	0/0:3,0:3:9:0,9,92	0/0:3,0:3:9:0,9,92	0/0:5,0:5:15:0,15,157	./.:.:.:.:.	0/0:3,0:3:9:0,9,94	0/0:9,0:9:15:0,15,209	0/0:6,0:6:9:0,9,134	0/0:9,0:9:15:0,15,210	0/0:2,0:2:3:0,3,45	0/0:2,0:2:3:0,3,45	0/0:26,0:26:75:0,75,801
chr0	143248641	.	C	T	1578	.	AC=33;AF=0.133;AN=248;BaseQRankSum=-2.886;DP=579;Dels=0.00;FS=6.943;HaplotypeScore=0.0950;InbreedingCoeff=0.5074;MLEAC=29;MLEAF=0.117;MQ=59.80;MQ0=0;MQRankSum=0.558;QD=25.05;ReadPosRankSum=-0.284	GT:AD:DP:GQ:PL	0/0:34,0:34:93:0,93,1053	0/0:16,0:16:48:0,48,516	0/0:6,0:6:18:0,18,195	0/0:26,0:26:78:0,78,852	0/0:10,0:10:30:0,30,322	0/0:9,0:9:21:0,21,254	0/0:4,0:4:12:0,12,126	./.:.:.:.:.	0/0:1,0:1:3:0,3,34	0/0:4,0:4:12:0,12,128	0/0:1,0:1:3:0,3,32	0/0:9,0:9:27:0,27,294	0/0:10,0:10:30:0,30,328	0/0:1,0:1:3:0,3,31	0/0:15,0:15:45:0,45,485	1/1:0,7:7:21:213,21,0	0/0:8,0:8:24:0,24,250	0/0:3,0:3:9:0,9,93	0/0:2,0:2:3:0,3,45	0/0:3,0:3:6:0,6,76	./.:.:.:.:.	0/0:5,0:5:12:0,12,138	0/0:3,0:3:9:0,9,97	0/0:8,0:8:21:0,21,237	0/0:1,0:1:3:0,3,31	0/0:10,0:10:30:0,30,331	1/1:0,10:10:30:306,30,0	0/0:1,0:1:3:0,3,33	./.:.:.:.:.	0/0:5,0:5:15:0,15,166	1/1:0,2:2:6:65,6,0	0/1:1,1:2:25:25,0,26	1/1:0,8:8:24:246,24,0	1/1:0,1:1:3:29,3,0	0/0:8,0:8:24:0,24,254	./.:.:.:.:.	0/0:7,0:7:21:0,21,230	0/0:7,0:7:21:0,21,224	1/1:0,8:8:24:246,24,0	1/1:0,1:1:3:31,3,0	1/1:0,4:4:12:124,12,0	0/0:6,0:6:18:0,18,198	0/0:12,0:12:36:0,36,380	0/0:4,0:4:12:0,12,132	0/0:8,0:8:24:0,24,257	0/0:3,0:3:6:0,6,76	0/0:9,0:9:21:0,21,252	./.:.:.:.:.	1/1:0,1:1:3:32,3,0	0/0:2,0:2:6:0,6,67	0/0:2,0:2:6:0,6,64	0/0:2,0:2:6:0,6,61	0/0:2,0:2:6:0,6,65	0/0:3,0:3:9:0,9,97	0/0:6,0:6:18:0,18,193	0/0:3,0:3:9:0,9,95	0/0:4,0:4:12:0,12,128	0/0:4,0:4:12:0,12,130	0/0:2,0:2:6:0,6,64	0/0:4,0:4:12:0,12,130	0/0:6,0:6:18:0,18,188	0/0:1,0:1:3:0,3,32	0/0:5,0:5:12:0,12,135	0/0:2,0:2:6:0,6,63	0/0:13,0:13:39:0,39,417	0/0:6,0:6:18:0,18,201	0/0:1,0:1:3:0,3,32	0/0:5,0:5:15:0,15,158	0/0:1,0:1:3:0,3,33	./.:.:.:.:.	./.:.:.:.:.	0/0:2,0:2:6:0,6,63	0/0:9,0:9:27:0,27,289	0/0:2,0:2:6:0,6,63	0/0:3,0:3:6:0,6,75	0/0:2,0:2:6:0,6,65	0/0:2,0:2:6:0,6,67	./.:.:.:.:.	0/0:1,0:1:3:0,3,32	0/0:3,0:3:9:0,9,96	0/0:2,0:2:6:0,6,67	0/0:1,0:1:3:0,3,33	0/0:2,0:2:6:0,6,71	./.:.:.:.:.	0/0:4,0:4:12:0,12,135	0/0:1,0:1:3:0,3,32	1/1:0,2:2:6:61,6,0	0/0:4,0:4:12:0,12,134	0/0:3,0:3:9:0,9,99	0/0:4,0:4:12:0,12,130	./.:.:.:.:.	0/0:4,0:4:12:0,12,130	0/0:1,0:1:3:0,3,32	0/0:2,0:2:6:0,6,65	0/0:4,0:4:12:0,12,126	0/0:1,0:1:3:0,3,31	0/0:4,0:4:12:0,12,122	0/0:1,0:1:3:0,3,28	0/0:2,0:2:6:0,6,65	0/0:4,0:4:12:0,12,130	0/0:2,0:2:6:0,6,53	0/0:2,0:2:6:0,6,65	0/0:3,0:3:9:0,9,96	0/0:3,0:3:9:0,9,100	0/0:2,0:2:6:0,6,65	0/0:4,0:4:12:0,12,132	0/0:2,0:2:6:0,6,67	0/0:5,0:5:15:0,15,159	1/1:0,1:1:3:31,3,0	./.:.:.:.:.	0/0:2,0:2:6:0,6,65	1/1:0,1:1:3:31,3,0	1/1:0,5:5:15:155,15,0	1/1:0,4:4:12:127,12,0	1/1:0,3:3:9:93,9,0	1/1:0,3:3:9:94,9,0	0/0:5,0:5:12:0,12,142	0/0:2,0:2:6:0,6,62	0/0:1,0:1:3:0,3,31	0/0:2,0:2:6:0,6,65	0/0:2,0:2:6:0,6,65	0/0:2,0:2:6:0,6,65	0/0:8,0:8:24:0,24,252	0/0:1,0:1:3:0,3,31	0/0:2,0:2:6:0,6,67	0/0:5,0:5:15:0,15,167	0/0:7,0:7:21:0,21,229	0/0:6,0:6:18:0,18,195	0/0:3,0:3:9:0,9,97	0/0:2,0:2:3:0,3,45	0/0:2,0:2:3:0,3,45	0/0:2,0:2:3:0,3,45	0/0:4,0:4:6:0,6,89	0/0:3,0:3:6:0,6,63	./.:.:.:.:.	./.:.:.:.:.	0/0:31,0:31:90:0,90,1047
chr0	143248666	.	T	A	14278.6	.	AC=232;AF=0.921;AN=252;BaseQRankSum=-5.958;DP=569;Dels=0.00;FS=10.768;HaplotypeScore=0.1265;InbreedingCoeff=0.3449;MLEAC=219;MLEAF=0.869;MQ=59.78;MQ0=0;MQRankSum=0.729;QD=27.56;ReadPosRankSum=0.135	GT:AD:DP:GQ:PL	1/1:0,37:37:99:1132,105,0	1/1:0,8:8:24:252,24,0	1/1:0,3:3:9:96,9,0	1/1:0,26:26:78:797,78,0	1/1:0,9:9:27:276,27,0	1/1:0,5:6:15:151,15,0	1/1:0,7:7:21:209,21,0	./.:.:.:.:.	1/1:0,2:2:6:61,6,0	1/1:0,4:4:12:127,12,0	1/1:0,1:1:3:32,3,0	1/1:0,13:13:39:393,39,0	1/1:0,9:9:27:276,27,0	1/1:0,2:2:6:64,6,0	1/1:0,14:16:39:422,39,0	1/1:0,8:8:24:254,24,0	1/1:0,6:6:18:192,18,0	1/1:0,3:3:9:94,9,0	1/1:0,3:3:6:74,6,0	1/1:0,3:3:6:77,6,0	1/1:0,1:1:3:32,3,0	1/1:0,3:3:9:95,9,0	1/1:0,5:5:15:156,15,0	1/1:0,10:10:27:301,27,0	1/1:0,2:2:6:61,6,0	1/1:0,8:8:24:249,24,0	1/1:0,6:6:18:186,18,0	1/1:0,1:1:3:32,3,0	./.:.:.:.:.	1/1:0,11:11:33:345,33,0	1/1:0,1:1:3:31,3,0	1/1:0,5:5:15:160,15,0	1/1:0,6:6:18:184,18,0	1/1:0,3:3:9:91,9,0	0/0:6,0:6:18:0,18,193	./.:.:.:.:.	1/1:0,7:7:21:212,21,0	1/1:0,5:5:15:150,15,0	1/1:0,8:8:24:245,24,0	1/1:0,3:4:9:98,9,0	1/1:0,3:3:9:100,9,0	1/1:0,7:7:21:226,21,0	1/1:0,11:11:33:340,33,0	1/1:0,4:4:12:126,12,0	1/1:0,7:7:21:216,21,0	1/1:0,7:7:15:182,15,0	1/1:0,10:10:24:277,24,0	0/0:1,0:1:3:0,3,32	1/1:0,1:1:3:32,3,0	1/1:0,1:1:3:32,3,0	1/1:0,1:1:3:30,3,0	1/1:0,1:1:3:32,3,0	1/1:0,3:3:9:90,9,0	1/1:0,2:2:6:61,6,0	1/1:0,7:7:21:218,21,0	1/1:0,3:3:9:92,9,0	1/1:0,4:4:12:126,12,0	1/1:0,4:4:12:118,12,0	1/1:0,3:3:9:94,9,0	1/1:0,3:3:9:92,9,0	1/1:0,6:6:18:194,18,0	1/1:0,1:1:3:30,3,0	1/1:0,6:6:15:169,15,0	1/1:0,2:2:6:61,6,0	1/1:0,12:12:36:374,36,0	1/1:0,5:5:15:156,15,0	1/1:0,1:1:3:32,3,0	1/1:0,2:2:6:61,6,0	./.:.:.:.:.	./.:.:.:.:.	./.:.:.:.:.	1/1:0,3:3:9:92,9,0	1/1:0,7:7:21:215,21,0	./.:.:.:.:.	1/1:0,5:5:12:138,12,0	0/0:3,0:3:9:0,9,89	1/1:0,3:3:9:92,9,0	./.:.:.:.:.	0/0:1,0:1:3:0,3,30	1/1:0,2:2:6:65,6,0	1/1:0,2:2:6:61,6,0	1/1:0,2:2:6:63,6,0	0/0:3,0:3:9:0,9,97	./.:.:.:.:.	1/1:0,4:4:12:124,12,0	1/1:0,2:2:6:65,6,0	1/1:0,3:3:9:93,9,0	1/1:0,4:4:12:120,12,0	1/1:0,4:4:12:123,12,0	1/1:0,3:3:9:99,9,0	1/1:0,1:1:3:30,3,0	1/1:0,3:3:9:92,9,0	1/1:0,1:1:3:33,3,0	1/1:0,2:2:6:61,6,0	1/1:0,1:1:3:28,3,0	1/1:0,3:3:9:89,9,0	1/1:0,3:4:9:95,9,0	1/1:0,2:2:6:65,6,0	1/1:0,1:1:3:33,3,0	1/1:0,3:3:9:90,9,0	1/1:0,3:3:6:61,6,0	1/1:0,1:1:3:31,3,0	1/1:0,3:3:9:92,9,0	1/1:0,2:2:6:61,6,0	1/1:0,2:2:6:65,6,0	1/1:0,3:3:9:95,9,0	0/1:1,2:3:14:50,0,14	0/1:2,2:4:45:45,0,47	1/1:0,1:1:3:32,3,0	1/1:0,2:2:6:67,6,0	1/1:0,2:2:6:63,6,0	1/1:0,1:1:3:34,3,0	1/1:0,4:4:12:122,12,0	1/1:0,3:3:9:90,9,0	1/1:0,3:3:9:97,9,0	1/1:0,3:3:9:94,9,0	1/1:0,3:3:9:90,9,0	1/1:0,2:2:6:66,6,0	1/1:0,1:1:3:29,3,0	1/1:0,1:1:3:32,3,0	0/0:3,0:3:9:0,9,95	1/1:0,2:2:6:63,6,0	1/1:0,8:8:24:242,24,0	1/1:0,2:2:6:57,6,0	1/1:0,2:2:6:61,6,0	1/1:0,3:3:9:92,9,0	1/1:0,4:4:12:128,12,0	1/1:0,6:6:18:189,18,0	0/0:2,0:2:6:0,6,57	1/1:0,2:2:3:45,3,0	1/1:0,2:2:3:45,3,0	0/0:2,0:2:3:0,3,45	1/1:0,4:4:6:89,6,0	1/1:0,2:2:3:45,3,0	./.:.:.:.:.	./.:.:.:.:.	0/0:30,0:30:87:0,87,1003
chr0	143250818	.	A	C	8481.83	.	AC=135;AF=0.619;AN=218;BaseQRankSum=-2.942;DP=554;Dels=0.00;FS=4.165;HaplotypeScore=0.0697;InbreedingCoeff=0.6894;MLEAC=138;MLEAF=0.633;MQ=59.84;MQ0=0;MQRankSum=-0.565;QD=28.18;ReadPosRankSum=-0.433	GT:AD:DP:GQ:PL	1/1:0,30:30:90:959,90,0	1/1:0,15:15:39:442,39,0	1/1:0,5:5:15:151,15,0	0/0:29,0:29:87:0,87,914	1/1:0,10:10:30:313,30,0	0/0:11,0:11:33:0,33,355	1/1:0,7:7:21:218,21,0	./.:.:.:.:.	./.:.:.:.:.	0/0:14,0:14:42:0,42,451	./.:.:.:.:.	0/0:4,0:4:12:0,12,127	1/1:0,11:11:24:277,24,0	0/0:1,0:1:3:0,3,34	0/0:21,0:21:54:0,54,611	1/1:0,3:3:9:95,9,0	1/1:0,6:6:18:176,18,0	1/1:0,1:1:3:32,3,0	./.:.:.:.:.	./.:.:.:.:.	0/0:1,0:1:3:0,3,31	1/1:0,4:4:12:126,12,0	1/1:0,12:12:33:352,33,0	0/0:11,0:11:33:0,33,357	./.:.:.:.:.	0/0:7,0:7:21:0,21,218	1/1:0,7:7:21:215,21,0	0/0:1,0:1:3:0,3,32	1/1:0,1:1:3:29,3,0	1/1:0,9:9:21:252,21,0	./.:.:.:.:.	./.:.:.:.:.	1/1:0,4:4:12:122,12,0	1/1:0,1:1:3:31,3,0	0/0:12,0:12:36:0,36,388	./.:.:.:.:.	0/0:10,0:10:27:0,27,300	0/0:4,0:4:12:0,12,131	1/1:0,7:7:21:220,21,0	./.:.:.:.:.	1/1:0,1:1:3:32,3,0	0/0:11,0:11:33:0,33,353	1/1:0,5:5:15:140,15,0	0/0:13,0:13:39:0,39,415	0/0:9,0:9:27:0,27,277	1/1:0,2:2:6:62,6,0	1/1:0,5:5:12:136,12,0	./.:.:.:.:.	./.:.:.:.:.	0/0:6,0:6:18:0,18,190	0/0:1,0:1:3:0,3,31	0/0:1,0:1:3:0,3,31	0/0:2,0:2:3:0,3,45	1/1:0,3:3:9:93,9,0	0/0:2,0:2:6:0,6,63	./.:.:.:.:.	0/0:3,0:3:9:0,9,97	0/0:4,0:4:12:0,12,130	0/0:1,0:1:3:0,3,32	0/0:4,0:4:9:0,9,108	1/1:0,3:3:9:97,9,0	1/1:0,5:5:15:150,15,0	1/1:0,2:2:6:65,6,0	1/1:0,4:4:12:126,12,0	1/1:0,3:3:9:95,9,0	0/0:1,0:1:3:0,3,32	1/1:0,2:2:6:63,6,0	0/0:1,0:1:3:0,3,30	0/0:3,0:3:9:0,9,95	./.:.:.:.:.	./.:.:.:.:.	1/1:0,5:5:15:153,15,0	1/1:0,3:3:9:97,9,0	1/1:0,5:5:15:158,15,0	1/1:0,1:1:3:29,3,0	./.:.:.:.:.	0/0:2,0:2:6:0,6,64	1/1:0,3:3:9:89,9,0	./.:.:.:.:.	./.:.:.:.:.	0/0:1,0:1:3:0,3,32	1/1:0,2:2:3:32,3,0	0/0:1,0:1:3:0,3,32	1/1:0,4:4:12:126,12,0	1/1:0,3:3:9:91,9,0	1/1:0,2:2:6:66,6,0	1/1:0,6:6:18:186,18,0	1/1:0,2:2:6:63,6,0	1/1:0,5:5:15:158,15,0	./.:.:.:.:.	./.:.:.:.:.	1/1:0,2:2:6:64,6,0	1/1:0,1:1:3:32,3,0	0/0:1,0:1:3:0,3,33	1/1:0,2:2:6:64,6,0	1/1:0,1:1:3:31,3,0	1/1:0,1:1:3:32,3,0	1/1:0,1:1:3:31,3,0	1/1:0,1:1:3:30,3,0	1/1:0,2:2:6:58,6,0	./.:.:.:.:.	0/0:1,0:1:3:0,3,33	1/1:0,4:4:12:124,12,0	./.:.:.:.:.	1/1:0,2:2:6:61,6,0	1/1:0,5:5:12:136,12,0	1/1:0,3:3:9:97,9,0	0/1:5,2:7:41:41,0,136	./.:.:.:.:.	1/1:0,3:3:9:96,9,0	1/1:0,4:4:12:124,12,0	./.:.:.:.:.	1/1:0,9:9:27:278,27,0	1/1:0,3:3:9:92,9,0	1/1:0,3:3:9:95,9,0	1/1:0,3:3:9:95,9,0	1/1:0,1:1:3:33,3,0	1/1:0,1:1:3:30,3,0	1/1:0,7:7:21:217,21,0	1/1:0,6:6:18:185,18,0	0/0:6,0:6:18:0,18,190	0/0:6,0:6:18:0,18,195	1/1:0,3:3:9:92,9,0	1/1:0,1:1:3:32,3,0	1/1:0,2:2:6:61,6,0	1/1:0,4:4:12:120,12,0	1/1:0,10:10:30:316,30,0	0/0:4,0:4:9:0,9,107	0/0:6,0:6:12:0,12,152	0/0:2,0:2:3:0,3,45	0/0:8,0:8:12:0,12,153	./.:.:.:.:.	0/0:2,0:2:3:0,3,45	./.:.:.:.:.	./.:.:.:.:.	./.:.:.:.:.	0/0:25,0:25:75:0,75,847
chr0	143251826	.	C	T	12574.5	.	AC=145;AF=0.609;AN=238;BaseQRankSum=-4.513;DP=818;Dels=0.00;FS=4.670;HaplotypeScore=0.0453;InbreedingCoeff=0.7500;MLEAC=147;MLEAF=0.618;MQ=59.95;MQ0=0;MQRankSum=-1.716;QD=29.80;ReadPosRankSum=-0.428	GT:AD:DP:GQ:PL	1/1:0,37:37:99:1207,111,0	1/1:0,20:20:60:637,60,0	1/1:0,17:17:42:486,42,0	0/0:33,0:33:99:0,99,1103	1/1:0,10:10:24:267,24,0	0/0:11,0:11:33:0,33,349	1/1:0,8:8:24:250,24,0	./.:.:.:.:.	./.:.:.:.:.	0/0:15,0:15:45:0,45,496	./.:.:.:.:.	0/0:22,0:22:60:0,60,693	1/1:0,14:14:42:442,42,0	./.:.:.:.:.	0/0:18,0:18:54:0,54,580	1/1:0,16:16:48:514,48,0	1/1:0,17:17:51:539,51,0	./.:.:.:.:.	1/1:0,8:8:24:247,24,0	1/1:0,6:6:18:184,18,0	0/0:2,0:2:6:0,6,71	1/1:0,3:3:9:97,9,0	1/1:0,4:4:12:126,12,0	0/0:19,0:19:57:0,57,614	1/1:0,1:1:3:32,3,0	0/0:26,0:26:72:0,72,816	1/1:0,16:16:48:507,48,0	./.:.:.:.:.	1/1:0,1:1:3:32,3,0	1/1:0,6:6:18:180,18,0	1/1:0,1:1:3:30,3,0	1/1:0,4:4:12:130,12,0	1/1:0,9:9:27:280,27,0	0/0:1,0:1:3:0,3,34	0/0:7,0:7:21:0,21,237	./.:.:.:.:.	0/0:13,0:13:36:0,36,411	0/0:3,0:3:6:0,6,78	1/1:0,10:10:30:326,30,0	1/1:0,2:2:6:60,6,0	./.:.:.:.:.	0/0:17,0:17:48:0,48,537	1/1:0,8:8:24:253,24,0	0/0:23,0:23:66:0,66,760	0/0:27,0:27:78:0,78,892	1/1:0,17:17:51:528,51,0	1/1:0,7:7:21:223,21,0	./.:.:.:.:.	1/1:0,2:2:6:63,6,0	0/0:4,0:4:12:0,12,136	0/0:4,0:4:12:0,12,124	0/0:2,0:2:6:0,6,64	0/0:8,0:8:24:0,24,263	1/1:0,2:2:6:65,6,0	0/0:2,0:2:6:0,6,69	./.:.:.:.:.	0/0:4,0:4:12:0,12,127	0/0:7,0:7:21:0,21,228	0/0:2,0:2:6:0,6,65	0/0:7,0:7:21:0,21,230	1/1:0,1:1:3:30,3,0	1/1:0,1:1:3:33,3,0	1/1:0,9:9:27:280,27,0	1/1:0,2:2:6:65,6,0	1/1:0,7:7:21:227,21,0	0/0:4,0:4:9:0,9,107	1/1:0,3:3:9:95,9,0	0/0:6,0:6:18:0,18,197	0/0:7,0:7:21:0,21,227	./.:.:.:.:.	1/1:0,2:2:6:63,6,0	1/1:0,3:3:9:97,9,0	1/1:0,4:4:12:132,12,0	1/1:0,5:5:15:162,15,0	1/1:0,5:5:15:162,15,0	./.:.:.:.:.	0/0:1,0:1:3:0,3,35	./.:.:.:.:.	0/0:1,0:1:3:0,3,33	1/1:0,1:1:3:33,3,0	0/0:1,0:1:3:0,3,34	1/1:0,3:3:9:95,9,0	0/0:2,0:2:6:0,6,61	1/1:0,3:3:9:94,9,0	1/1:0,3:3:9:100,9,0	1/1:0,2:2:6:61,6,0	1/1:0,6:6:18:189,18,0	1/1:0,2:2:6:59,6,0	1/1:0,8:8:24:235,24,0	./.:.:.:.:.	1/1:0,6:6:18:192,18,0	1/1:0,5:5:15:159,15,0	1/1:0,6:6:18:194,18,0	0/0:3,0:3:9:0,9,95	1/1:0,3:3:9:99,9,0	1/1:0,1:1:3:32,3,0	1/1:0,4:4:12:130,12,0	1/1:0,3:3:9:99,9,0	1/1:0,1:1:3:33,3,0	1/1:0,3:3:9:95,9,0	0/0:2,0:2:6:0,6,63	0/0:2,0:2:6:0,6,64	./.:.:.:.:.	1/1:0,6:6:18:192,18,0	1/1:0,6:6:18:191,18,0	1/1:0,2:2:6:65,6,0	1/1:0,4:4:12:126,12,0	0/1:4,3:7:74:74,0,109	1/1:0,2:2:6:62,6,0	./.:.:.:.:.	1/1:0,9:9:27:290,27,0	1/1:0,2:2:6:64,6,0	1/1:0,5:5:15:155,15,0	1/1:0,5:5:15:148,15,0	1/1:0,8:8:24:258,24,0	1/1:0,1:1:3:33,3,0	1/1:0,1:1:3:32,3,0	./.:.:.:.:.	1/1:0,3:3:9:97,9,0	1/1:0,1:1:3:32,3,0	0/0:5,0:5:15:0,15,167	0/0:8,0:8:21:0,21,242	1/1:0,3:3:9:98,9,0	./.:.:.:.:.	1/1:0,2:2:6:65,6,0	1/1:0,5:5:15:159,15,0	1/1:0,2:2:6:65,6,0	0/0:2,0:2:6:0,6,69	0/0:1,0:1:3:0,3,33	0/0:4,0:4:6:0,6,77	0/0:2,0:2:3:0,3,45	0/0:4,0:4:6:0,6,89	0/0:4,0:4:6:0,6,89	0/0:16,0:16:24:0,24,357	0/0:2,0:2:3:0,3,45	0/0:4,0:4:9:0,9,108	0/0:38,0:38:99:0,114,1285
chr0	143252761	.	A	T	1314.93	.	AC=19;AF=0.079;AN=240;BaseQRankSum=2.446;DP=686;Dels=0.00;FS=5.176;HaplotypeScore=0.0673;InbreedingCoeff=0.3914;MLEAC=16;MLEAF=0.067;MQ=59.91;MQ0=1;MQRankSum=1.113;QD=23.48;ReadPosRankSum=-2.434	GT:AD:DP:GQ:PL	0/0:50,0:50:99:0,150,1519	1/1:0,22:22:66:678,66,0	0/0:3,0:3:9:0,9,92	0/0:21,0:21:63:0,63,626	0/0:11,0:11:33:0,33,339	0/0:7,0:7:21:0,21,217	0/0:6,0:6:18:0,18,182	./.:.:.:.:.	0/0:2,0:2:6:0,6,63	0/0:16,0:16:48:0,48,481	0/0:2,0:2:6:0,6,63	0/0:21,0:21:63:0,63,646	0/0:10,0:10:30:0,30,303	0/0:1,0:1:3:0,3,32	0/0:14,0:14:39:0,39,413	0/0:12,0:12:33:0,33,329	0/0:16,0:16:48:0,48,483	./.:.:.:.:.	0/0:4,0:4:12:0,12,115	0/0:1,0:1:3:0,3,29	./.:.:.:.:.	1/1:0,6:6:15:163,15,0	0/0:12,0:12:33:0,33,339	0/0:19,0:19:57:0,57,574	0/0:3,0:3:9:0,9,97	0/0:7,0:7:21:0,21,209	0/0:14,0:14:39:0,39,401	./.:.:.:.:.	0/0:1,0:1:3:0,3,31	0/0:13,0:13:36:0,36,371	0/0:1,0:1:3:0,3,35	./.:.:.:.:.	0/0:2,0:2:6:0,6,58	0/0:1,0:1:3:0,3,33	0/0:11,0:11:33:0,33,319	0/0:2,0:3:6:0,6,59	0/0:20,0:20:60:0,60,602	0/0:6,0:6:18:0,18,175	0/0:12,0:12:36:0,36,361	0/0:2,0:2:6:0,6,67	0/0:2,0:2:6:0,6,65	0/0:14,0:14:42:0,42,422	0/0:10,0:10:27:0,27,283	0/0:6,0:6:18:0,18,185	0/0:9,0:9:24:0,24,257	0/0:12,0:12:33:0,33,338	0/0:9,0:9:27:0,27,278	0/0:4,0:4:12:0,12,127	0/0:1,0:1:3:0,3,30	0/0:3,0:3:9:0,9,90	0/0:1,0:1:3:0,3,30	0/0:3,0:3:9:0,9,93	0/0:8,0:8:24:0,24,244	0/0:3,0:3:9:0,9,89	0/0:1,0:1:3:0,3,32	0/0:1,0:1:3:0,3,30	0/0:1,0:1:3:0,3,32	0/0:6,0:6:18:0,18,180	0/0:5,0:5:15:0,15,156	0/0:2,0:2:6:0,6,63	0/0:2,0:2:6:0,6,60	0/0:2,0:2:6:0,6,60	0/0:5,0:5:15:0,15,152	0/0:2,0:2:6:0,6,57	0/0:3,0:3:9:0,9,91	0/0:3,0:3:9:0,9,89	0/0:6,0:6:12:0,12,149	0/0:2,0:2:6:0,6,65	0/0:2,0:2:6:0,6,61	./.:.:.:.:.	./.:.:.:.:.	0/0:1,0:1:3:0,3,32	./.:.:.:.:.	0/0:5,0:5:15:0,15,155	0/0:6,0:6:18:0,18,179	./.:.:.:.:.	0/0:2,0:2:6:0,6,57	1/1:0,1:1:3:31,3,0	0/0:1,0:1:3:0,3,30	./.:.:.:.:.	0/0:1,0:1:3:0,3,29	0/0:2,0:2:6:0,6,57	0/0:4,0:4:12:0,12,126	0/0:4,0:4:12:0,12,120	0/0:5,0:5:15:0,15,140	0/0:2,0:2:6:0,6,61	0/0:3,0:3:9:0,9,89	0/0:4,0:4:12:0,12,127	0/0:2,0:2:6:0,6,60	./.:.:.:.:.	./.:.:.:.:.	0/0:2,0:2:6:0,6,57	0/0:1,0:1:3:0,3,30	0/0:2,0:2:6:0,6,60	0/0:1,0:1:3:0,3,30	0/0:3,0:3:9:0,9,93	0/0:1,0:1:3:0,3,35	./.:.:.:.:.	0/0:1,0:1:3:0,3,30	0/0:4,0:4:12:0,12,118	0/0:2,0:2:6:0,6,55	0/0:1,0:1:3:0,3,30	0/0:3,0:3:9:0,9,93	0/1:4,4:8:82:107,0,82	1/1:0,4:4:12:126,12,0	0/0:3,0:3:9:0,9,91	0/0:2,0:2:6:0,6,59	0/0:3,0:3:9:0,9,88	0/0:1,0:1:3:0,3,32	0/0:3,0:3:9:0,9,85	0/0:1,0:1:3:0,3,32	0/0:1,0:1:3:0,3,32	0/0:9,0:9:27:0,27,262	0/0:7,0:7:21:0,21,206	0/0:1,0:1:3:0,3,31	0/0:5,0:5:15:0,15,153	0/0:1,0:1:3:0,3,29	./.:.:.:.:.	0/0:5,0:5:15:0,15,149	1/1:0,3:3:6:63,6,0	0/0:3,0:3:9:0,9,90	0/0:2,0:2:6:0,6,62	1/1:0,5:5:15:161,15,0	1/1:0,3:3:9:93,9,0	1/1:0,3:3:9:90,9,0	1/1:0,1:1:3:33,3,0	0/0:9,0:9:27:0,27,275	0/0:1,0:1:3:0,3,30	./.:.:.:.:.	0/0:4,0:4:9:0,9,106	0/0:2,0:2:3:0,3,45	./.:.:.:.:.	0/0:5,0:5:12:0,12,135	0/0:8,0:8:18:0,18,215	./.:.:.:.:.	0/0:8,0:8:18:0,18,199	0/0:31,0:31:93:0,93,1021
chr0	143254785	.	C	T	6435.9	.	AC=46;AF=0.176;AN=262;BaseQRankSum=-3.735;DP=924;Dels=0.00;FS=12.580;HaplotypeScore=0.1022;InbreedingCoeff=0.5975;MLEAC=45;MLEAF=0.172;MQ=59.79;MQ0=0;MQRankSum=-1.133;QD=26.93;ReadPosRankSum=0.456	GT:AD:DP:GQ:PL	1/1:0,56:56:99:1713,168,0	0/0:21,0:21:63:0,63,676	1/1:0,24:24:69:734,69,0	1/1:0,39:39:99:1181,117,0	0/0:12,0:12:36:0,36,377	0/0:11,0:11:30:0,30,326	0/0:19,0:19:51:0,51,553	0/0:3,0:3:9:0,9,104	0/0:5,0:5:15:0,15,161	0/0:17,0:17:48:0,48,514	0/0:4,0:4:12:0,12,126	0/0:12,0:12:36:0,36,381	0/0:13,0:13:39:0,39,421	0/0:1,0:1:3:0,3,34	0/0:21,0:21:60:0,60,645	0/0:15,0:15:45:0,45,468	0/0:14,0:14:42:0,42,439	0/1:2,2:4:49:49,0,53	0/0:8,0:8:24:0,24,252	1/1:0,9:9:27:265,27,0	0/0:2,0:2:6:0,6,71	0/0:23,0:23:69:0,69,736	1/1:0,18:18:51:541,51,0	0/0:21,0:21:63:0,63,663	0/0:6,0:6:18:0,18,196	0/0:22,0:22:66:0,66,687	0/0:13,0:13:36:0,36,385	0/0:4,0:4:12:0,12,132	0/0:2,0:2:6:0,6,65	0/0:12,0:12:36:0,36,373	0/0:5,0:5:15:0,15,151	0/0:2,0:2:6:0,6,66	0/0:18,0:18:51:0,51,551	./.:.:.:.:.	0/0:12,0:12:36:0,36,379	0/0:2,0:2:6:0,6,62	0/0:21,0:21:57:0,57,637	0/0:13,0:13:36:0,36,395	0/0:18,0:18:51:0,51,555	0/0:3,0:3:9:0,9,98	0/0:2,0:2:6:0,6,63	0/0:10,0:10:27:0,27,281	1/1:0,10:10:30:305,30,0	0/0:15,0:15:45:0,45,484	0/0:13,0:13:39:0,39,420	1/1:0,12:12:36:357,36,0	1/1:0,7:7:18:204,18,0	0/0:5,0:5:15:0,15,162	0/0:4,0:4:9:0,9,106	1/1:0,9:9:27:270,27,0	1/1:0,1:1:3:32,3,0	1/1:0,3:3:9:97,9,0	0/0:2,0:2:3:0,3,45	0/0:4,0:4:6:0,6,77	0/0:4,0:4:12:0,12,129	0/0:9,0:9:27:0,27,286	0/0:6,0:6:18:0,18,186	0/0:3,0:3:6:0,6,76	1/1:0,2:2:3:45,3,0	0/0:4,0:4:12:0,12,126	./.:.:.:.:.	0/0:1,0:1:3:0,3,31	0/0:8,0:8:24:0,24,258	0/0:1,0:1:3:0,3,34	0/0:6,0:6:15:0,15,172	0/0:1,0:1:3:0,3,32	0/0:3,0:3:9:0,9,95	0/0:1,0:1:3:0,3,35	0/0:1,0:1:3:0,3,32	1/1:0,6:6:18:187,18,0	0/0:4,0:4:12:0,12,122	0/0:3,0:3:9:0,9,96	1/1:0,4:4:12:118,12,0	1/1:0,6:6:18:189,18,0	1/1:0,2:2:6:59,6,0	0/0:1,0:1:3:0,3,32	0/0:2,0:2:6:0,6,61	0/1:2,1:3:23:23,0,52	0/0:2,0:2:6:0,6,65	0/0:1,0:1:3:0,3,30	0/0:3,0:3:6:0,6,75	0/0:1,0:1:3:0,3,31	0/0:5,0:5:15:0,15,162	1/1:0,1:1:3:32,3,0	0/1:1,2:3:22:56,0,22	./.:.:.:.:.	0/0:3,0:3:9:0,9,91	0/0:6,0:6:18:0,18,192	0/0:2,0:2:6:0,6,65	0/0:2,0:2:6:0,6,67	./.:.:.:.:.	0/0:2,0:2:6:0,6,64	0/0:6,0:6:18:0,18,184	0/0:1,0:1:3:0,3,32	0/0:2,0:2:6:0,6,63	0/0:1,0:1:3:0,3,34	0/0:3,0:3:9:0,9,94	0/0:5,0:5:12:0,12,140	0/0:3,0:3:9:0,9,95	0/0:3,0:3:9:0,9,96	0/0:5,0:5:15:0,15,163	0/0:2,0:2:6:0,6,63	0/0:1,0:1:3:0,3,31	./.:.:.:.:.	0/0:3,0:3:9:0,9,97	1/1:0,6:6:15:168,15,0	0/0:3,0:3:9:0,9,100	0/0:13,0:13:39:0,39,398	0/0:4,0:4:12:0,12,127	0/0:5,0:5:15:0,15,155	0/0:4,0:4:9:0,9,106	0/0:4,0:4:12:0,12,130	0/0:5,0:5:15:0,15,162	0/0:3,0:3:9:0,9,90	0/0:4,0:4:12:0,12,126	0/0:3,0:3:9:0,9,94	0/0:1,0:1:3:0,3,32	1/1:0,2:2:6:61,6,0	1/1:0,3:3:9:93,9,0	0/0:8,0:8:24:0,24,252	0/0:3,0:3:9:0,9,93	0/0:6,0:6:15:0,15,173	0/0:4,0:4:12:0,12,126	0/1:5,1:6:14:14,0,140	0/0:2,0:2:6:0,6,61	0/0:6,0:6:18:0,18,192	1/1:0,3:3:9:93,9,0	0/0:2,0:2:6:0,6,65	0/0:2,0:2:6:0,6,61	0/0:4,0:4:6:0,6,89	0/0:2,0:2:6:0,6,61	./.:.:.:.:.	0/0:16,0:16:24:0,24,357	0/0:9,0:10:18:0,18,226	0/0:2,0:2:3:0,3,45	0/0:4,0:4:6:0,6,76	0/0:15,0:15:45:0,45,510
chr0	143255530	.	C	T	2375.15	.	AC=17;AF=0.063;AN=272;BaseQRankSum=3.768;DP=1146;Dels=0.00;FS=4.373;HaplotypeScore=0.1164;InbreedingCoeff=0.4817;MLEAC=15;MLEAF=0.055;MQ=59.81;MQ0=0;MQRankSum=-1.232;QD=26.69;ReadPosRankSum=-0.590	GT:AD:DP:GQ:PL	0/0:66,0:66:99:0,198,2046	1/1:0,17:17:51:532,51,0	0/0:15,0:15:33:0,33,366	0/0:42,0:42:99:0,126,1244	0/0:13,0:13:39:0,39,384	0/0:17,0:17:51:0,51,515	0/0:24,0:24:66:0,66,693	0/0:4,0:4:12:0,12,119	0/0:2,0:2:6:0,6,65	0/0:20,0:20:60:0,60,626	0/0:2,0:2:6:0,6,65	0/0:21,0:21:63:0,63,632	0/0:11,0:11:27:0,27,295	0/0:2,0:2:6:0,6,62	0/0:24,0:24:69:0,69,716	0/0:28,0:28:84:0,84,864	0/0:12,0:12:33:0,33,349	0/0:5,0:5:15:0,15,158	0/0:27,0:27:72:0,72,775	0/0:18,0:18:54:0,54,541	0/0:4,0:4:12:0,12,126	1/1:0,37:37:96:1077,96,0	0/0:21,0:21:60:0,60,632	0/0:16,0:16:42:0,42,446	0/0:2,0:2:6:0,6,60	0/0:17,0:17:51:0,51,512	0/0:16,0:16:45:0,45,457	0/0:5,0:5:15:0,15,151	0/0:4,0:4:12:0,12,122	0/0:23,0:23:66:0,66,680	0/0:6,0:6:18:0,18,167	0/0:6,0:6:18:0,18,178	0/0:37,0:37:99:0,99,1091	0/0:7,0:7:21:0,21,227	0/0:18,0:18:54:0,54,550	0/0:5,0:5:15:0,15,159	0/0:19,0:19:54:0,54,559	0/0:12,0:12:36:0,36,358	0/0:14,0:14:42:0,42,427	0/0:3,0:3:9:0,9,96	0/0:4,0:4:12:0,12,121	0/0:16,0:16:48:0,48,503	0/0:20,0:20:51:0,51,546	0/0:25,0:25:75:0,75,764	0/0:11,0:11:33:0,33,343	0/0:28,0:28:84:0,84,852	0/0:11,0:11:30:0,30,325	0/0:7,0:7:21:0,21,213	0/0:3,0:3:9:0,9,95	0/0:1,0:1:3:0,3,30	0/0:1,0:1:3:0,3,31	0/0:6,0:6:18:0,18,183	0/0:2,0:2:6:0,6,57	0/0:3,0:3:9:0,9,97	0/0:4,0:4:12:0,12,125	0/0:8,0:8:24:0,24,245	0/0:1,0:1:3:0,3,30	0/0:5,0:5:15:0,15,155	0/0:2,0:2:6:0,6,61	0/0:5,0:5:15:0,15,157	0/0:4,0:4:12:0,12,118	0/0:1,0:1:3:0,3,32	0/0:11,0:11:27:0,27,298	0/0:11,0:11:33:0,33,338	0/0:5,0:5:15:0,15,157	0/0:6,0:6:12:0,12,139	0/0:3,0:3:9:0,9,93	0/0:4,0:4:12:0,12,115	0/0:2,0:2:6:0,6,59	0/0:3,0:3:9:0,9,96	0/0:2,0:2:6:0,6,54	0/0:3,0:3:9:0,9,95	0/0:4,0:4:12:0,12,118	0/0:6,0:6:18:0,18,178	0/0:2,0:2:6:0,6,64	0/0:4,0:4:12:0,12,124	0/0:4,0:4:12:0,12,123	0/0:3,0:3:9:0,9,94	0/0:2,0:2:6:0,6,62	0/0:5,0:5:15:0,15,153	0/0:3,0:3:9:0,9,86	0/0:1,0:1:3:0,3,30	0/0:6,0:6:18:0,18,192	0/0:8,0:8:24:0,24,247	0/0:2,0:2:6:0,6,62	0/0:2,0:2:6:0,6,63	0/0:4,0:4:12:0,12,124	0/0:8,0:8:24:0,24,243	0/0:3,0:3:6:0,6,73	0/0:8,0:8:24:0,24,245	0/0:1,0:1:3:0,3,30	0/0:3,0:3:9:0,9,90	0/0:4,0:4:12:0,12,118	0/0:3,0:3:9:0,9,95	0/0:7,0:7:21:0,21,217	0/0:7,0:7:21:0,21,223	0/0:1,0:1:3:0,3,32	0/0:2,0:2:6:0,6,63	0/0:1,0:1:3:0,3,31	0/0:2,0:2:6:0,6,59	0/0:8,0:8:24:0,24,255	0/0:1,0:1:3:0,3,29	0/0:6,0:6:18:0,18,180	0/1:2,3:5:46:80,0,46	1/1:0,2:2:6:65,6,0	0/0:4,0:4:12:0,12,122	0/0:3,0:3:9:0,9,97	0/0:4,0:4:12:0,12,121	0/0:3,0:3:9:0,9,97	0/0:5,0:5:15:0,15,154	0/0:13,0:13:39:0,39,394	0/0:3,0:3:9:0,9,99	0/0:9,0:9:27:0,27,266	0/0:3,0:3:9:0,9,86	0/0:1,0:1:3:0,3,33	0/0:1,0:1:3:0,3,31	0/0:5,0:5:15:0,15,156	0/0:1,0:1:3:0,3,32	0/0:3,0:3:9:0,9,95	1/1:0,5:5:15:155,15,0	0/0:6,0:6:18:0,18,187	0/0:3,0:3:9:0,9,91	1/1:0,5:5:15:156,15,0	1/1:0,6:6:18:182,18,0	1/1:0,10:10:30:311,30,0	1/1:0,2:2:6:67,6,0	0/0:7,0:7:21:0,21,220	0/0:4,0:4:12:0,12,122	0/0:4,0:4:12:0,12,120	0/0:2,0:2:3:0,3,45	0/0:6,0:6:9:0,9,134	./.:.:.:.:.	0/0:2,0:2:3:0,3,45	0/0:4,0:4:6:0,6,89	0/0:13,0:13:21:0,21,276	0/0:2,0:2:3:0,3,31	0/0:19,0:19:57:0,57,631
chr0	143255928	.	A	G	19619.2	.	AC=165;AF=0.635;AN=260;BaseQRankSum=-1.402;DP=1115;Dels=0.00;FS=1.045;HaplotypeScore=0.1388;InbreedingCoeff=0.7094;MLEAC=166;MLEAF=0.638;MQ=59.55;MQ0=0;MQRankSum=-1.153;QD=28.23;ReadPosRankSum=0.527	GT:AD:DP:GQ:PL	1/1:0,57:57:99:1758,171,0	1/1:0,26:26:78:784,78,0	1/1:0,20:20:60:622,60,0	0/0:52,0:52:99:0,150,1529	1/1:0,16:16:48:501,48,0	0/0:15,0:15:42:0,42,454	1/1:0,19:19:57:563,57,0	0/0:6,0:6:18:0,18,195	0/0:6,0:6:18:0,18,185	0/0:21,0:21:60:0,60,639	0/0:4,0:4:12:0,12,124	0/0:20,0:20:60:0,60,618	1/1:0,13:13:39:406,39,0	./.:.:.:.:.	0/0:20,0:20:60:0,60,618	1/1:0,23:23:69:695,69,0	1/1:0,24:24:72:743,72,0	0/1:2,4:6:45:112,0,45	1/1:0,7:7:21:216,21,0	1/1:0,13:13:39:406,39,0	0/0:8,0:8:24:0,24,259	1/1:0,21:21:63:625,63,0	1/1:0,21:21:63:657,63,0	0/0:27,0:27:81:0,81,837	1/1:0,2:2:6:64,6,0	0/0:25,0:25:75:0,75,748	1/1:0,15:15:45:470,45,0	0/0:3,0:3:9:0,9,88	0/1:1,2:3:24:56,0,24	1/1:0,21:21:60:629,60,0	1/1:0,7:7:21:216,21,0	1/1:0,8:8:24:258,24,0	1/1:0,31:31:87:919,87,0	0/1:3,1:4:21:21,0,80	0/0:20,0:20:60:0,60,612	1/1:0,7:7:18:192,18,0	0/0:11,0:11:33:0,33,336	0/0:7,0:7:21:0,21,210	1/1:0,23:23:69:704,69,0	1/1:0,5:5:15:154,15,0	1/1:0,6:6:18:192,18,0	0/0:14,0:14:42:0,42,424	1/1:0,19:19:54:555,54,0	0/0:20,0:21:60:0,60,617	0/0:17,0:17:51:0,51,532	1/1:0,19:19:51:551,51,0	1/1:0,13:13:36:396,36,0	./.:.:.:.:.	1/1:0,2:2:6:61,6,0	0/0:5,0:5:15:0,15,157	0/0:2,0:2:6:0,6,63	0/0:3,0:3:9:0,9,92	0/0:2,0:2:6:0,6,61	1/1:0,2:2:6:63,6,0	0/0:4,0:4:9:0,9,108	1/1:0,6:6:18:178,18,0	0/0:6,0:6:18:0,18,185	0/0:5,0:5:15:0,15,154	0/0:4,0:4:12:0,12,122	0/0:6,0:6:18:0,18,184	1/1:0,6:6:18:185,18,0	1/1:0,2:2:6:63,6,0	1/1:0,8:8:21:233,21,0	1/1:0,3:3:9:91,9,0	1/1:0,6:6:18:182,18,0	0/0:6,0:6:18:0,18,178	1/1:0,1:1:3:31,3,0	0/0:9,0:9:27:0,27,276	0/0:3,0:3:9:0,9,89	1/1:0,1:1:3:30,3,0	1/1:0,3:3:9:92,9,0	1/1:0,2:2:6:63,6,0	1/1:0,3:3:6:76,6,0	1/1:0,8:8:21:229,21,0	1/1:0,2:2:6:56,6,0	0/0:1,0:1:3:0,3,32	0/0:2,0:2:6:0,6,63	./.:.:.:.:.	0/0:1,0:1:3:0,3,31	1/1:0,5:5:12:138,12,0	0/0:2,0:2:6:0,6,61	1/1:0,3:3:9:92,9,0	0/1:3,2:5:46:46,0,86	1/1:0,4:4:9:109,9,0	0/1:1,2:3:25:54,0,25	1/1:0,7:7:21:216,21,0	1/1:0,3:3:9:94,9,0	1/1:0,8:8:24:241,24,0	1/1:0,3:3:9:97,9,0	1/1:0,10:10:24:262,24,0	1/1:0,2:2:6:65,6,0	1/1:0,1:1:3:32,3,0	1/1:0,2:2:6:64,6,0	0/0:1,0:1:3:0,3,31	1/1:0,2:2:6:60,6,0	1/1:0,2:2:6:65,6,0	1/1:0,4:4:12:123,12,0	1/1:0,2:2:6:61,6,0	1/1:0,3:3:9:94,9,0	1/1:0,3:3:9:92,9,0	0/1:5,1:6:14:14,0,135	./.:.:.:.:.	1/1:0,4:4:12:126,12,0	1/1:0,1:1:3:32,3,0	1/1:0,2:2:6:61,6,0	1/1:0,3:3:6:77,6,0	1/1:0,7:7:21:224,21,0	0/1:6,3:9:64:64,0,162	1/1:0,1:1:3:31,3,0	1/1:0,11:11:30:317,30,0	1/1:0,9:9:27:269,27,0	1/1:0,1:1:3:32,3,0	1/1:0,10:10:27:282,27,0	1/1:0,8:8:24:241,24,0	1/1:0,5:5:12:135,12,0	1/1:0,6:6:15:166,15,0	1/1:0,3:3:9:95,9,0	1/1:0,3:3:9:88,9,0	1/1:0,4:4:12:123,12,0	1/1:0,2:2:6:60,6,0	0/0:5,0:5:15:0,15,153	0/0:7,0:7:21:0,21,215	1/1:0,4:4:12:118,12,0	1/1:0,6:6:18:188,18,0	1/1:0,8:8:24:244,24,0	1/1:0,1:1:3:30,3,0	1/1:0,5:5:12:138,12,0	0/0:5,0:5:12:0,12,138	./.:.:.:.:.	0/0:2,0:2:3:0,3,45	0/0:4,0:4:6:0,6,89	./.:.:.:.:.	0/0:2,0:2:3:0,3,44	0/0:3,0:3:6:0,6,75	./.:.:.:.:.	0/0:8,0:8:15:0,15,196	0/0:24,0:24:72:0,72,782
chr0	143260837	.	G	T	2705.87	.	AC=20;AF=0.078;AN=256;BaseQRankSum=2.167;DP=840;Dels=0.00;FS=2.320;HaplotypeScore=0.0858;InbreedingCoeff=0.4326;MLEAC=19;MLEAF=0.074;MQ=59.46;MQ0=0;MQRankSum=-0.332;QD=26.53;ReadPosRankSum=1.123	GT:AD:DP:GQ:PL	0/0:42,0:42:99:0,123,1277	0/0:26,0:26:78:0,78,785	0/0:15,0:15:42:0,42,443	1/1:0,38:38:99:1185,114,0	0/0:18,0:18:54:0,54,551	0/0:8,0:8:24:0,24,240	0/0:6,0:6:18:0,18,184	./.:.:.:.:.	./.:.:.:.:.	1/1:0,14:14:42:428,42,0	0/1:1,1:2:26:26,0,26	0/0:9,0:9:24:0,24,258	0/0:17,0:17:51:0,51,518	0/0:1,0:1:3:0,3,32	0/0:24,0:24:72:0,72,725	0/0:10,0:10:30:0,30,305	0/0:19,0:19:57:0,57,581	0/0:1,0:1:3:0,3,32	0/0:2,0:2:6:0,6,61	0/0:1,0:1:3:0,3,30	0/0:1,0:1:3:0,3,32	0/0:5,0:5:15:0,15,152	0/0:12,0:12:36:0,36,365	0/0:10,0:10:30:0,30,312	0/0:3,0:3:9:0,9,95	0/0:23,0:23:69:0,69,677	0/0:20,0:20:57:0,57,595	0/0:5,0:5:15:0,15,157	0/0:2,0:2:6:0,6,67	0/0:15,0:15:45:0,45,444	0/0:2,0:2:6:0,6,63	0/0:4,0:4:12:0,12,118	0/0:15,0:15:42:0,42,434	0/0:1,0:1:3:0,3,25	0/0:15,0:15:39:0,39,430	0/0:1,0:1:3:0,3,34	0/0:17,0:17:51:0,51,525	0/1:4,4:8:96:99,0,96	0/0:4,0:4:9:0,9,104	0/0:3,0:3:9:0,9,100	0/0:2,0:2:6:0,6,63	1/1:0,13:13:39:407,39,0	0/0:15,0:15:45:0,45,468	0/0:17,0:17:51:0,51,503	0/0:18,0:18:54:0,54,551	0/0:13,0:13:39:0,39,401	0/0:13,0:13:36:0,36,380	./.:.:.:.:.	0/0:2,0:2:6:0,6,59	1/1:0,6:6:18:182,18,0	1/1:0,3:3:9:91,9,0	1/1:0,2:2:6:62,6,0	1/1:0,4:4:12:122,12,0	0/0:5,0:5:15:0,15,151	0/0:4,0:4:12:0,12,123	0/0:3,0:3:9:0,9,97	0/0:8,0:8:21:0,21,229	0/0:3,0:3:9:0,9,93	1/1:0,1:1:3:31,3,0	0/0:7,0:7:21:0,21,205	0/0:1,0:1:3:0,3,30	0/0:2,0:2:6:0,6,57	0/0:5,0:5:12:0,12,122	0/0:8,0:8:24:0,24,250	0/0:5,0:5:15:0,15,158	0/0:6,0:6:18:0,18,186	0/0:5,0:5:15:0,15,154	1/1:0,11:11:33:339,33,0	0/0:5,0:5:15:0,15,153	0/0:1,0:1:3:0,3,32	0/0:4,0:4:12:0,12,120	0/0:4,0:4:12:0,12,118	0/0:6,0:6:18:0,18,183	0/0:1,0:1:3:0,3,32	0/0:5,0:5:15:0,15,151	./.:.:.:.:.	0/0:1,0:1:3:0,3,32	0/0:3,0:3:9:0,9,89	0/0:1,0:1:3:0,3,33	0/0:5,0:5:12:0,12,137	./.:.:.:.:.	0/0:1,0:1:3:0,3,32	0/0:4,0:4:12:0,12,127	0/0:2,0:2:6:0,6,59	0/0:4,0:4:12:0,12,117	0/0:2,0:2:6:0,6,61	0/0:3,0:3:9:0,9,93	0/0:8,0:8:24:0,24,245	0/0:3,0:3:9:0,9,91	0/0:3,0:3:9:0,9,92	./.:.:.:.:.	0/0:4,0:4:12:0,12,120	0/0:5,0:5:15:0,15,147	0/0:3,0:3:9:0,9,93	0/0:2,0:2:6:0,6,63	0/0:1,0:1:3:0,3,31	0/0:3,0:3:9:0,9,91	0/0:1,0:1:3:0,3,35	0/0:2,0:2:6:0,6,55	0/0:1,0:1:3:0,3,30	0/0:4,0:4:12:0,12,123	0/0:1,0:1:3:0,3,32	0/0:3,0:3:9:0,9,89	0/0:2,0:2:6:0,6,61	0/0:4,0:4:12:0,12,127	0/0:7,0:7:21:0,21,216	0/0:2,0:2:6:0,6,64	0/0:7,0:7:21:0,21,208	./.:.:.:.:.	0/0:5,0:5:15:0,15,147	0/0:7,0:7:21:0,21,207	./.:.:.:.:.	0/0:6,0:6:18:0,18,180	0/0:8,0:8:24:0,24,229	0/0:2,0:2:6:0,6,65	0/0:5,0:5:15:0,15,158	./.:.:.:.:.	0/0:3,0:3:9:0,9,97	0/0:2,0:2:6:0,6,59	0/0:1,0:1:3:0,3,30	0/0:1,0:1:3:0,3,33	0/0:5,0:5:15:0,15,154	0/0:5,0:5:12:0,12,140	0/0:9,0:9:27:0,27,272	0/0:1,0:1:3:0,3,27	0/0:4,0:4:12:0,12,118	0/0:8,0:8:24:0,24,245	0/0:3,0:3:9:0,9,93	0/0:3,0:3:9:0,9,92	0/0:2,0:2:3:0,3,45	0/0:5,0:5:9:0,9,119	0/0:4,0:4:6:0,6,72	0/0:4,0:4:6:0,6,89	0/0:3,0:3:6:0,6,76	0/0:4,0:4:6:0,6,89	0/0:3,0:3:6:0,6,74	0/0:17,0:17:51:0,51,521
chr0	143263580	.	A	T	3578.08	.	AC=32;AF=0.126;AN=254;BaseQRankSum=-2.810;DP=931;Dels=0.00;FS=6.558;HaplotypeScore=0.0534;InbreedingCoeff=0.5117;MLEAC=31;MLEAF=0.122;MQ=59.64;MQ0=2;MQRankSum=0.762;QD=24.34;ReadPosRankSum=0.436	GT:AD:DP:GQ:PL	1/1:0,40:40:99:1216,117,0	0/0:12,0:12:36:0,36,384	0/0:15,0:15:45:0,45,475	0/0:46,0:46:99:0,135,1433	0/0:13,0:13:39:0,39,400	0/0:20,0:20:60:0,60,624	1/1:0,14:14:42:421,42,0	0/0:3,0:3:9:0,9,97	0/0:4,0:4:12:0,12,120	0/0:18,0:18:51:0,51,543	./.:.:.:.:.	1/1:0,10:10:30:313,30,0	0/0:14,0:14:42:0,42,434	1/1:0,4:4:12:120,12,0	0/0:21,0:21:54:0,54,603	0/0:20,0:20:57:0,57,620	0/0:14,0:14:42:0,42,443	0/1:1,4:5:16:111,0,16	0/0:11,0:11:30:0,30,336	0/0:7,0:7:18:0,18,194	0/0:2,0:2:6:0,6,65	0/0:18,0:18:54:0,54,561	1/1:0,10:10:30:299,30,0	0/0:24,0:24:72:0,72,736	0/0:1,0:1:3:0,3,32	0/0:18,0:18:51:0,51,545	0/0:18,0:18:54:0,54,552	0/0:1,0:1:3:0,3,34	0/0:3,0:3:9:0,9,97	0/0:27,0:27:81:0,81,838	0/0:8,0:8:24:0,24,255	0/0:3,0:3:9:0,9,87	0/0:21,0:21:57:0,57,622	0/0:4,0:4:12:0,12,124	1/1:0,12:12:36:367,36,0	./.:.:.:.:.	0/0:14,0:14:42:0,42,443	0/1:10,7:17:99:159,0,261	0/0:12,0:12:36:0,36,375	./.:.:.:.:.	0/0:3,0:3:9:0,9,96	0/0:14,0:14:33:0,33,372	0/0:11,0:11:30:0,30,328	0/0:16,0:16:48:0,48,497	0/0:18,0:18:54:0,54,559	0/0:23,0:23:69:0,69,733	0/0:10,0:10:30:0,30,316	0/0:5,0:5:15:0,15,157	0/0:1,0:1:3:0,3,31	0/0:7,0:7:21:0,21,219	./.:.:.:.:.	0/0:4,0:4:12:0,12,122	0/0:3,0:3:9:0,9,96	0/0:1,0:1:3:0,3,32	1/1:0,2:2:6:60,6,0	0/1:1,1:2:26:26,0,26	0/0:2,0:2:6:0,6,65	0/0:7,0:7:21:0,21,218	0/0:2,0:2:6:0,6,63	0/0:2,0:2:6:0,6,61	0/0:2,0:2:6:0,6,60	0/0:1,0:1:3:0,3,29	0/0:4,0:4:9:0,9,107	0/0:3,0:3:9:0,9,88	0/0:4,0:4:12:0,12,123	0/0:2,0:2:3:0,3,32	1/1:0,2:2:6:65,6,0	0/0:8,0:8:21:0,21,214	0/0:7,0:7:21:0,21,223	0/0:1,0:1:3:0,3,29	0/0:1,0:1:3:0,3,30	0/0:3,0:3:9:0,9,92	0/0:1,0:1:3:0,3,32	0/0:6,0:6:18:0,18,187	0/0:6,0:6:18:0,18,187	0/0:1,0:1:3:0,3,30	0/0:4,0:4:9:0,9,98	0/0:4,0:4:12:0,12,128	1/1:0,1:1:3:30,3,0	0/0:4,0:4:9:0,9,108	./.:.:.:.:.	0/0:2,0:2:6:0,6,59	1/1:0,4:4:12:130,12,0	0/0:7,0:7:18:0,18,210	0/0:10,0:10:30:0,30,316	0/0:1,0:1:3:0,3,32	0/0:5,0:5:15:0,15,160	0/0:4,0:4:12:0,12,120	0/0:4,0:4:12:0,12,128	0/0:6,0:6:18:0,18,200	0/0:3,0:3:9:0,9,85	0/0:3,0:3:9:0,9,98	1/1:0,7:7:18:199,18,0	0/0:1,0:1:3:0,3,32	0/0:1,0:1:3:0,3,32	0/0:5,0:5:15:0,15,158	1/1:0,2:2:6:62,6,0	./.:.:.:.:.	1/1:0,4:4:9:105,9,0	0/0:2,0:2:3:0,3,30	0/0:4,0:4:12:0,12,120	0/0:1,0:1:3:0,3,32	0/0:2,0:2:6:0,6,66	./.:.:.:.:.	0/0:2,0:2:6:0,6,60	1/1:0,5:5:15:148,15,0	0/0:1,0:1:3:0,3,31	0/1:2,4:6:45:102,0,45	0/0:1,0:1:3:0,3,33	0/0:5,0:5:15:0,15,161	0/0:9,0:9:27:0,27,278	0/0:1,0:1:3:0,3,34	0/0:7,0:7:21:0,21,213	0/0:2,0:2:6:0,6,61	0/0:8,0:8:24:0,24,252	0/0:2,0:2:6:0,6,64	0/0:2,0:2:6:0,6,63	0/0:4,0:4:12:0,12,123	0/0:5,0:5:15:0,15,158	0/0:1,0:1:3:0,3,32	0/0:5,0:5:12:0,12,141	0/0:4,0:4:12:0,12,127	0/0:5,0:5:15:0,15,160	0/0:10,0:10:30:0,30,320	0/0:2,0:2:6:0,6,65	0/0:9,0:9:27:0,27,267	0/0:7,0:7:21:0,21,217	0/0:6,0:6:18:0,18,188	./.:.:.:.:.	0/0:2,0:2:3:0,3,45	./.:.:.:.:.	0/0:2,0:2:3:0,3,45	0/0:4,0:4:6:0,6,89	0/0:9,0:9:21:0,21,245	0/0:2,0:2:3:0,3,45	./.:.:.:.:.	0/0:23,0:23:69:0,69,777
chr0	143263668	.	C	G	5728.5	.	AC=30;AF=0.112;AN=268;BaseQRankSum=-0.444;DP=1185;Dels=0.00;FS=4.129;HaplotypeScore=0.2134;InbreedingCoeff=0.4788;MLEAC=28;MLEAF=0.104;MQ=59.63;MQ0=1;MQRankSum=-0.587;QD=26.28;ReadPosRankSum=1.504	GT:AD:DP:GQ:PL	1/1:1,78:79:99:2505,235,0	0/0:26,0:26:78:0,78,829	0/0:10,0:10:30:0,30,331	0/0:54,0:54:99:0,159,1707	0/0:23,0:23:69:0,69,723	0/0:23,0:23:63:0,63,693	1/1:0,24:24:72:761,72,0	0/0:2,0:2:6:0,6,66	0/0:2,0:2:6:0,6,58	0/0:29,0:29:84:0,84,882	0/0:3,0:3:9:0,9,99	0/0:20,0:20:57:0,57,626	0/0:14,0:14:42:0,42,448	0/1:1,3:4:23:85,0,23	0/0:13,0:13:39:0,39,404	0/0:27,0:27:78:0,78,838	0/0:16,0:16:48:0,48,504	1/1:0,3:3:9:100,9,0	0/0:6,0:6:18:0,18,192	0/0:9,0:9:27:0,27,281	0/0:5,0:5:15:0,15,164	0/0:30,0:30:81:0,81,899	1/1:0,29:29:81:884,81,0	0/0:23,0:23:66:0,66,723	0/0:1,0:1:3:0,3,32	0/0:25,0:25:75:0,75,790	0/0:18,0:18:48:0,48,515	0/0:2,0:2:6:0,6,69	0/0:5,0:5:15:0,15,163	0/0:29,0:30:87:0,87,932	0/0:6,0:6:18:0,18,178	0/0:4,0:4:12:0,12,118	0/0:19,0:19:57:0,57,621	0/0:6,0:6:18:0,18,192	1/1:0,20:20:54:599,54,0	0/0:2,0:2:6:0,6,66	0/0:28,0:28:84:0,84,896	0/1:12,5:17:99:110,0,320	0/0:5,0:5:15:0,15,156	0/0:2,0:2:6:0,6,67	0/0:3,0:3:9:0,9,92	0/0:19,0:19:57:0,57,619	0/0:14,0:14:42:0,42,451	0/0:26,0:26:75:0,75,813	0/0:18,0:18:54:0,54,572	0/0:21,0:21:60:0,60,644	0/0:15,0:15:42:0,42,459	0/0:3,0:3:9:0,9,95	./.:.:.:.:.	0/0:5,0:5:15:0,15,159	0/0:2,0:2:6:0,6,66	0/0:2,0:2:6:0,6,67	0/0:8,0:8:24:0,24,265	0/0:4,0:4:12:0,12,130	1/1:0,5:5:15:160,15,0	0/1:1,1:2:28:28,0,28	0/0:3,0:3:9:0,9,97	0/0:7,0:7:21:0,21,224	0/0:3,0:3:9:0,9,98	0/0:7,0:7:21:0,21,211	0/0:5,0:5:15:0,15,154	0/0:4,0:4:12:0,12,123	0/0:7,0:7:18:0,18,194	0/0:5,0:5:15:0,15,156	0/0:3,0:3:9:0,9,97	0/0:2,0:2:6:0,6,59	1/1:0,3:3:9:98,9,0	0/0:7,0:7:21:0,21,221	0/0:4,0:4:12:0,12,131	0/0:4,0:4:12:0,12,122	0/0:1,0:1:3:0,3,32	0/0:5,0:5:15:0,15,159	0/0:1,0:1:3:0,3,32	0/0:5,0:5:15:0,15,160	0/0:4,0:4:12:0,12,126	0/0:2,0:2:3:0,3,45	0/0:6,0:6:18:0,18,192	0/0:3,0:3:9:0,9,97	1/1:0,1:1:3:34,3,0	0/0:3,0:3:9:0,9,96	0/0:1,0:1:3:0,3,34	0/0:1,0:1:3:0,3,28	1/1:0,5:5:15:165,15,0	0/0:5,0:6:12:0,12,141	0/0:5,0:5:15:0,15,162	0/0:3,0:3:9:0,9,97	0/0:3,0:3:9:0,9,94	0/0:6,0:6:18:0,18,178	0/0:8,0:8:24:0,24,260	0/0:2,0:2:6:0,6,65	0/0:1,0:1:3:0,3,34	0/0:1,0:1:3:0,3,32	0/0:1,0:1:3:0,3,33	0/0:2,0:2:6:0,6,61	0/0:1,0:1:3:0,3,33	0/0:2,0:2:6:0,6,57	0/1:1,3:4:18:85,0,18	0/0:4,0:4:12:0,12,135	1/1:0,1:1:3:33,3,0	0/0:5,0:5:15:0,15,165	0/0:9,0:9:27:0,27,292	0/0:2,0:2:6:0,6,61	0/0:5,0:5:15:0,15,158	0/1:1,1:2:25:25,0,26	./.:.:.:.:.	1/1:0,4:4:12:126,12,0	0/0:4,0:4:12:0,12,130	0/1:5,3:8:70:70,0,139	0/0:1,0:1:3:0,3,32	0/0:8,0:8:24:0,24,250	0/0:11,0:11:33:0,33,352	0/0:1,0:1:3:0,3,33	0/0:7,0:7:21:0,21,223	0/0:7,0:7:21:0,21,223	0/0:6,0:6:18:0,18,189	0/0:3,0:3:9:0,9,94	0/0:8,0:8:24:0,24,250	0/0:3,0:3:9:0,9,95	0/0:4,0:4:12:0,12,129	0/0:4,0:4:9:0,9,112	0/0:7,0:7:21:0,21,218	0/0:9,0:9:27:0,27,288	0/0:2,0:2:6:0,6,62	0/0:8,0:8:24:0,24,250	0/0:3,0:3:9:0,9,92	0/0:6,0:6:18:0,18,185	0/0:13,0:13:39:0,39,412	0/0:10,0:10:30:0,30,322	1/1:0,7:7:18:210,18,0	0/0:2,0:2:3:0,3,45	0/0:4,0:4:6:0,6,89	0/0:4,0:4:6:0,6,89	0/0:3,0:3:6:0,6,76	0/0:8,0:8:21:0,21,233	0/0:2,0:2:3:0,3,45	./.:.:.:.:.	0/0:32,0:32:96:0,96,1073
chr0	143266714	.	G	T	2318	.	AC=20;AF=0.078;AN=258;BaseQRankSum=1.882;DP=1050;Dels=0.00;FS=0.436;HaplotypeScore=0.0907;InbreedingCoeff=0.5784;MLEAC=18;MLEAF=0.070;MQ=59.55;MQ0=1;MQRankSum=-0.137;QD=27.27;ReadPosRankSum=-0.186	GT:AD:DP:GQ:PL	0/0:58,0:58:99:0,174,1792	0/0:22,0:22:66:0,66,669	0/0:11,0:11:33:0,33,340	0/0:52,0:52:99:0,156,1560	0/0:19,0:19:57:0,57,588	0/0:11,0:11:33:0,33,330	0/0:23,0:23:69:0,69,694	0/0:1,0:1:3:0,3,33	0/0:1,0:1:3:0,3,31	0/0:17,0:17:51:0,51,533	0/0:1,0:1:3:0,3,33	0/0:24,0:24:60:0,60,671	0/0:14,0:14:39:0,39,398	0/0:2,0:2:6:0,6,59	0/0:10,0:10:30:0,30,311	0/0:24,0:24:66:0,66,708	0/0:23,0:23:60:0,60,650	0/0:4,0:4:12:0,12,128	0/0:9,0:9:27:0,27,269	0/0:3,0:3:9:0,9,95	0/0:3,0:3:9:0,9,95	0/0:17,0:17:42:0,42,463	0/0:20,0:20:57:0,57,588	1/1:0,15:15:42:441,42,0	0/0:3,0:3:9:0,9,97	0/0:20,0:20:60:0,60,613	0/0:22,1:23:60:0,60,654	0/0:4,0:4:12:0,12,122	0/0:4,0:4:12:0,12,120	0/0:17,0:17:51:0,51,501	0/0:6,0:6:18:0,18,192	0/0:1,0:1:3:0,3,32	0/0:16,0:16:48:0,48,501	0/0:1,0:1:3:0,3,32	0/0:24,0:24:63:0,63,694	0/0:4,0:4:12:0,12,130	0/0:18,0:18:51:0,51,533	0/0:14,0:14:39:0,39,410	0/0:16,0:16:48:0,48,497	0/0:4,0:4:12:0,12,132	0/0:6,0:6:18:0,18,195	0/0:11,0:11:30:0,30,323	0/0:14,0:14:36:0,36,388	1/1:0,21:21:60:630,60,0	1/1:0,16:16:48:509,48,0	0/0:21,0:21:60:0,60,628	0/0:15,0:15:42:0,42,450	0/0:2,0:2:6:0,6,67	./.:.:.:.:.	0/0:5,0:5:15:0,15,157	0/0:3,0:3:9:0,9,86	0/0:1,0:1:3:0,3,30	0/0:2,0:2:6:0,6,60	0/0:3,0:3:9:0,9,93	0/0:5,0:5:12:0,12,134	0/0:3,0:3:9:0,9,87	1/1:0,3:3:9:95,9,0	1/1:0,9:9:27:270,27,0	0/0:1,0:1:3:0,3,29	1/1:0,3:3:9:94,9,0	0/0:10,0:10:30:0,30,304	0/0:4,0:4:12:0,12,118	0/0:8,0:8:24:0,24,246	0/0:9,0:9:24:0,24,258	0/0:5,0:5:15:0,15,144	0/0:7,0:7:18:0,18,189	./.:.:.:.:.	0/0:8,0:8:18:0,18,210	0/0:5,0:5:15:0,15,160	0/0:3,0:3:9:0,9,86	0/0:2,0:2:6:0,6,59	0/0:3,0:3:9:0,9,95	0/0:4,0:4:12:0,12,118	0/0:6,0:6:15:0,15,165	0/0:3,0:3:6:0,6,78	0/0:4,0:4:12:0,12,122	1/1:0,3:3:9:94,9,0	0/0:2,0:2:6:0,6,61	0/0:3,0:3:9:0,9,89	0/0:2,0:2:6:0,6,58	0/0:3,0:3:9:0,9,89	0/0:1,0:1:3:0,3,30	0/0:5,0:5:15:0,15,159	0/0:9,0:9:27:0,27,278	0/0:2,0:2:6:0,6,61	0/0:3,0:3:9:0,9,96	0/0:3,0:3:9:0,9,90	0/0:4,0:4:12:0,12,124	0/0:8,0:8:24:0,24,249	0/0:5,0:5:15:0,15,152	0/0:1,0:1:3:0,3,33	0/0:6,0:6:18:0,18,187	0/0:6,0:6:18:0,18,184	./.:.:.:.:.	./.:.:.:.:.	0/0:6,0:6:18:0,18,189	0/0:2,0:2:6:0,6,61	0/0:3,0:3:9:0,9,92	0/0:3,0:3:9:0,9,96	0/0:2,0:2:6:0,6,57	0/0:9,0:9:27:0,27,269	0/0:3,0:3:9:0,9,95	0/0:2,0:2:6:0,6,61	0/0:4,0:4:12:0,12,123	0/0:5,0:5:12:0,12,143	0/0:6,0:6:18:0,18,185	./.:.:.:.:.	0/0:9,0:9:27:0,27,281	0/0:5,0:5:15:0,15,162	0/0:7,0:7:15:0,15,181	0/0:5,0:5:15:0,15,155	0/0:5,0:5:15:0,15,162	0/0:4,0:4:12:0,12,123	0/0:2,0:2:6:0,6,64	./.:.:.:.:.	0/0:8,0:8:24:0,24,245	0/0:1,0:1:3:0,3,30	0/0:4,0:4:12:0,12,128	0/0:1,0:1:3:0,3,29	0/0:3,0:3:9:0,9,96	1/1:0,2:2:6:60,6,0	1/1:0,7:7:21:218,21,0	0/0:5,0:5:15:0,15,152	0/0:11,0:11:33:0,33,334	0/0:11,0:11:33:0,33,337	0/0:6,0:6:18:0,18,179	0/0:4,0:4:12:0,12,122	1/1:0,6:6:18:185,18,0	0/0:3,0:3:9:0,9,92	./.:.:.:.:.	0/0:4,0:4:6:0,6,89	0/0:2,0:2:6:0,6,63	0/0:2,0:2:3:0,3,45	0/0:1,0:1:3:0,3,30	0/0:4,0:4:6:0,6,89	./.:.:.:.:.	0/0:32,0:32:96:0,96,1040
chr0	143266856	.	T	C	1211.64	.	AC=14;AF=0.055;AN=256;BaseQRankSum=2.697;DP=956;Dels=0.00;FS=0.564;HaplotypeScore=0.0829;InbreedingCoeff=0.4603;MLEAC=10;MLEAF=0.039;MQ=59.69;MQ0=0;MQRankSum=-0.986;QD=26.34;ReadPosRankSum=0.342	GT:AD:DP:GQ:PL	0/0:68,0:68:99:0,204,2098	0/0:27,0:27:78:0,78,802	0/0:15,0:15:45:0,45,466	0/0:36,0:36:99:0,108,1079	0/0:13,0:13:39:0,39,397	0/0:12,0:12:36:0,36,357	0/0:13,0:13:33:0,33,360	1/1:0,2:2:6:67,6,0	0/0:1,0:1:3:0,3,32	0/0:16,0:16:48:0,48,485	0/0:2,0:2:6:0,6,63	0/0:10,0:10:30:0,30,297	0/0:17,0:17:51:0,51,520	0/0:2,0:2:6:0,6,63	1/1:0,13:13:39:411,39,0	0/0:13,0:13:36:0,36,377	0/0:18,0:18:51:0,51,537	0/0:3,0:3:9:0,9,97	0/0:11,0:11:33:0,33,334	0/0:3,0:3:9:0,9,87	0/0:2,0:2:6:0,6,63	0/0:16,0:16:39:0,39,429	0/0:20,0:20:54:0,54,576	0/0:20,0:20:51:0,51,561	0/0:3,0:3:9:0,9,90	1/1:0,19:19:54:572,54,0	0/0:18,0:18:45:0,45,475	1/1:0,3:3:9:95,9,0	0/0:2,0:2:6:0,6,61	0/0:29,0:29:81:0,81,847	0/0:6,0:6:18:0,18,184	0/0:4,0:4:12:0,12,126	0/0:11,0:11:33:0,33,322	0/0:3,0:3:9:0,9,86	0/0:14,0:14:39:0,39,412	0/0:3,0:3:9:0,9,95	0/0:21,0:21:63:0,63,643	0/0:11,0:11:33:0,33,318	0/0:12,0:12:36:0,36,358	0/0:3,0:4:9:0,9,97	0/0:2,1:3:6:0,6,65	0/0:18,0:18:48:0,48,510	0/0:18,0:18:51:0,51,529	0/0:19,0:19:57:0,57,581	0/0:19,0:19:57:0,57,564	0/0:13,0:13:39:0,39,394	0/0:13,0:13:36:0,36,384	0/0:1,0:1:3:0,3,32	./.:.:.:.:.	0/0:4,0:4:12:0,12,118	0/0:3,0:3:9:0,9,96	0/0:2,0:2:6:0,6,65	0/0:5,0:5:15:0,15,150	0/0:4,0:4:12:0,12,122	0/0:3,0:3:9:0,9,95	0/0:3,0:3:9:0,9,91	0/0:5,0:5:15:0,15,151	0/0:4,0:4:12:0,12,124	0/0:3,0:3:9:0,9,92	0/0:2,0:2:6:0,6,59	0/0:7,0:7:21:0,21,209	0/0:3,0:3:9:0,9,89	0/0:10,0:10:30:0,30,302	0/0:2,0:2:6:0,6,59	0/0:2,0:2:6:0,6,62	1/1:0,2:2:6:61,6,0	0/0:3,0:3:6:0,6,75	0/0:3,0:3:9:0,9,90	1/1:0,1:1:3:32,3,0	0/0:2,0:2:6:0,6,63	0/0:4,0:4:12:0,12,123	0/0:4,0:4:12:0,12,119	0/0:5,0:5:15:0,15,152	0/0:3,0:3:9:0,9,86	0/0:5,0:5:15:0,15,158	./.:.:.:.:.	0/0:5,0:5:15:0,15,145	0/0:4,0:4:12:0,12,128	0/0:4,0:4:12:0,12,126	0/0:5,0:5:15:0,15,149	./.:.:.:.:.	0/0:2,0:2:6:0,6,57	0/0:4,0:4:12:0,12,127	0/0:8,0:8:24:0,24,232	0/0:1,0:1:3:0,3,30	0/0:1,0:1:3:0,3,31	0/0:4,0:4:12:0,12,120	0/0:5,0:5:15:0,15,155	0/0:2,0:2:3:0,3,45	0/0:4,0:4:12:0,12,122	./.:.:.:.:.	0/0:2,0:2:6:0,6,65	0/0:5,0:5:15:0,15,151	./.:.:.:.:.	0/0:1,0:1:3:0,3,31	0/0:4,0:4:12:0,12,125	0/0:5,0:5:15:0,15,159	0/0:3,0:3:9:0,9,91	0/0:2,0:2:6:0,6,59	./.:.:.:.:.	1/1:0,6:6:18:196,18,0	./.:.:.:.:.	0/0:2,0:2:6:0,6,62	0/0:6,0:6:18:0,18,187	0/0:2,0:2:6:0,6,67	0/0:10,0:10:30:0,30,306	0/0:4,0:4:12:0,12,126	0/0:7,0:7:21:0,21,205	0/0:2,0:2:6:0,6,63	0/0:9,0:9:27:0,27,267	0/0:5,0:5:15:0,15,149	0/0:2,0:2:6:0,6,61	0/0:8,0:8:24:0,24,245	0/0:4,0:4:12:0,12,120	0/0:2,0:2:6:0,6,63	0/0:2,0:2:6:0,6,59	0/0:5,0:5:15:0,15,153	0/0:3,0:3:9:0,9,85	0/0:4,0:4:12:0,12,122	0/0:7,0:7:21:0,21,209	0/0:4,0:4:12:0,12,122	0/0:3,0:3:9:0,9,90	./.:.:.:.:.	0/0:4,0:4:12:0,12,118	0/0:5,0:5:15:0,15,150	0/0:10,0:10:30:0,30,292	0/0:1,0:1:3:0,3,30	0/0:5,0:5:15:0,15,156	0/0:2,0:2:6:0,6,61	0/0:4,0:4:9:0,9,106	0/0:6,0:6:9:0,9,134	0/0:1,0:1:3:0,3,31	0/0:3,0:3:6:0,6,75	0/0:4,0:4:9:0,9,92	0/0:4,0:4:6:0,6,89	./.:.:.:.:.	0/0:25,0:25:75:0,75,844
chr0	143268355	.	C	T	223.68	.	AC=16;AF=0.089;AN=180;BaseQRankSum=-1.171;DP=291;Dels=0.00;FS=3.212;HaplotypeScore=0.2868;InbreedingCoeff=0.2535;MLEAC=11;MLEAF=0.061;MQ=33.90;MQ0=12;MQRankSum=0.592;QD=17.21;ReadPosRankSum=1.119	GT:AD:DP:GQ:PL	./.:.:.:.:.	0/0:5,0:5:15:0,15,162	0/0:7,0:7:15:0,15,162	0/0:9,0:9:18:0,18,191	0/0:10,0:10:21:0,21,250	0/0:2,0:2:6:0,6,65	0/0:1,0:1:3:0,3,33	./.:.:.:.:.	./.:.:.:.:.	0/0:5,0:5:12:0,12,132	./.:.:.:.:.	./.:.:.:.:.	0/0:8,0:8:21:0,21,223	0/0:1,0:1:3:0,3,32	0/0:2,0:2:3:0,3,33	0/0:8,0:8:18:0,18,207	0/0:7,0:7:12:0,12,126	./.:.:.:.:.	0/0:4,0:4:9:0,9,95	0/0:1,0:1:3:0,3,32	0/0:2,0:2:6:0,6,57	1/1:0,3:3:6:76,6,0	./.:.:.:.:.	0/0:7,0:7:12:0,12,130	./.:.:.:.:.	0/0:4,0:4:12:0,12,126	0/0:4,0:4:12:0,12,124	./.:.:.:.:.	0/0:1,0:1:3:0,3,32	0/0:6,0:6:9:0,9,96	0/0:4,0:4:12:0,12,122	./.:.:.:.:.	0/0:6,0:6:12:0,12,151	0/0:1,0:1:3:0,3,28	./.:.:.:.:.	1/1:0,1:1:3:28,3,0	0/0:4,0:4:12:0,12,126	0/0:1,0:1:3:0,3,32	0/0:3,0:3:3:0,3,32	0/0:1,0:2:3:0,3,28	0/0:2,0:2:3:0,3,28	0/0:9,0:9:27:0,27,290	0/0:3,0:3:9:0,9,96	0/0:4,0:4:6:0,6,63	./.:.:.:.:.	0/0:8,0:8:21:0,21,221	0/0:3,0:3:9:0,9,95	0/0:2,0:2:6:0,6,61	./.:.:.:.:.	./.:.:.:.:.	0/0:1,0:1:3:0,3,31	0/0:1,0:1:3:0,3,30	./.:.:.:.:.	0/0:1,0:1:3:0,3,32	./.:.:.:.:.	0/0:1,0:1:3:0,3,32	./.:.:.:.:.	0/0:2,0:2:6:0,6,65	0/0:2,0:2:6:0,6,61	0/0:2,0:2:6:0,6,62	./.:.:.:.:.	0/0:2,0:2:6:0,6,63	0/0:8,0:8:24:0,24,249	0/0:2,0:2:6:0,6,64	0/0:1,0:1:3:0,3,34	0/0:2,0:2:3:0,3,34	./.:.:.:.:.	./.:.:.:.:.	0/0:1,0:1:3:0,3,32	./.:.:.:.:.	./.:.:.:.:.	./.:.:.:.:.	0/0:2,0:2:6:0,6,63	0/0:2,0:2:6:0,6,67	0/0:1,0:1:3:0,3,30	0/0:3,0:3:9:0,9,97	./.:.:.:.:.	0/0:1,0:1:3:0,3,32	./.:.:.:.:.	0/0:2,0:2:3:0,3,45	0/0:1,0:1:3:0,3,33	0/0:1,0:1:3:0,3,28	./.:.:.:.:.	./.:.:.:.:.	0/0:3,0:3:6:0,6,68	1/1:0,1:1:3:28,3,0	0/0:3,0:3:9:0,9,95	0/0:5,0:5:15:0,15,160	0/0:4,0:4:9:0,9,95	0/0:1,0:1:3:0,3,28	./.:.:.:.:.	0/0:2,0:2:6:0,6,62	0/0:2,0:2:6:0,6,65	./.:.:.:.:.	./.:.:.:.:.	0/0:1,0:1:3:0,3,28	./.:.:.:.:.	0/0:2,0:2:6:0,6,63	./.:.:.:.:.	0/0:1,0:1:3:0,3,31	0/0:1,0:1:3:0,3,32	0/0:1,0:1:3:0,3,32	0/0:1,0:1:3:0,3,30	1/1:0,1:1:3:33,3,0	./.:.:.:.:.	./.:.:.:.:.	./.:.:.:.:.	./.:.:.:.:.	0/0:2,0:2:6:0,6,55	./.:.:.:.:.	1/1:0,1:1:3:31,3,0	0/0:2,0:2:6:0,6,55	0/0:4,0:4:12:0,12,123	0/0:1,0:1:3:0,3,33	0/0:5,0:5:12:0,12,128	./.:.:.:.:.	./.:.:.:.:.	0/0:1,0:1:3:0,3,32	./.:.:.:.:.	1/1:0,2:2:6:59,6,0	0/0:1,0:1:3:0,3,32	0/0:3,0:3:6:0,6,65	1/1:0,2:2:6:63,6,0	./.:.:.:.:.	1/1:0,2:2:6:57,6,0	./.:.:.:.:.	0/0:3,0:3:9:0,9,94	0/0:1,0:1:3:0,3,30	./.:.:.:.:.	0/0:1,0:2:3:0,3,32	./.:.:.:.:.	./.:.:.:.:.	0/0:2,3:5:3:0,3,45	./.:.:.:.:.	./.:.:.:.:.	0/0:2,0:2:3:0,3,45	0/0:14,0:14:30:0,30,313
chr0	143271943	.	C	T	4471.51	.	AC=49;AF=0.193;AN=254;BaseQRankSum=-4.747;DP=1016;Dels=0.00;FS=0.639;HaplotypeScore=0.1148;InbreedingCoeff=0.7098;MLEAC=45;MLEAF=0.177;MQ=59.06;MQ0=0;MQRankSum=0.543;QD=26.78;ReadPosRankSum=0.957	GT:AD:DP:GQ:PL	0/0:60,0:60:99:0,180,1980	1/1:0,15:15:45:466,45,0	1/1:0,18:18:54:557,54,0	0/0:46,0:46:99:0,138,1467	0/0:8,0:8:24:0,24,257	0/0:18,0:18:48:0,48,533	0/0:20,0:20:60:0,60,631	0/0:2,0:2:6:0,6,63	0/0:2,0:2:6:0,6,61	0/0:22,0:22:60:0,60,642	0/0:1,0:1:3:0,3,34	0/0:17,0:17:51:0,51,543	0/0:14,0:14:36:0,36,401	0/0:1,0:1:3:0,3,32	0/0:16,0:16:48:0,48,516	0/0:26,0:26:78:0,78,824	0/0:20,0:20:60:0,60,637	./.:.:.:.:.	0/0:3,0:3:9:0,9,102	1/1:0,4:4:12:122,12,0	0/0:2,0:2:6:0,6,63	1/1:0,20:20:54:587,54,0	1/1:0,19:19:57:588,57,0	0/0:21,0:21:57:0,57,635	1/1:0,1:1:3:31,3,0	0/0:17,0:17:51:0,51,550	0/0:12,0:12:36:0,36,383	0/0:4,0:4:12:0,12,132	0/0:6,0:6:18:0,18,183	0/0:27,0:27:72:0,72,808	0/0:4,0:4:12:0,12,127	0/0:1,0:1:3:0,3,32	0/0:31,0:31:87:0,87,957	0/0:3,0:3:9:0,9,99	0/0:18,0:18:54:0,54,589	0/0:3,0:3:9:0,9,98	0/0:21,0:21:63:0,63,685	0/0:13,0:13:39:0,39,408	0/0:6,0:6:18:0,18,194	0/0:3,0:3:9:0,9,89	0/0:5,0:5:15:0,15,172	0/0:12,0:12:36:0,36,389	0/0:12,0:12:33:0,33,366	0/0:25,0:25:75:0,75,795	1/1:0,15:15:45:476,45,0	0/0:31,0:31:93:0,93,978	1/1:0,11:11:27:306,27,0	0/0:4,0:4:12:0,12,132	0/0:1,0:1:3:0,3,32	0/0:2,0:2:6:0,6,62	0/0:2,0:2:6:0,6,64	./.:.:.:.:.	0/0:7,0:7:21:0,21,222	0/0:2,0:2:6:0,6,64	0/0:6,0:6:18:0,18,189	0/0:5,0:5:15:0,15,160	0/0:4,0:4:12:0,12,126	0/0:9,0:9:27:0,27,291	0/0:1,0:1:3:0,3,28	0/0:5,0:5:15:0,15,153	0/0:3,0:3:9:0,9,99	0/0:2,0:2:6:0,6,62	0/0:13,0:13:39:0,39,423	0/0:5,0:5:15:0,15,159	0/0:8,0:8:24:0,24,258	0/0:4,0:4:12:0,12,128	0/0:3,0:3:9:0,9,98	0/0:5,0:5:15:0,15,164	0/0:4,1:5:12:0,12,124	0/0:1,0:1:3:0,3,32	0/0:2,0:2:6:0,6,64	1/1:0,4:4:12:125,12,0	./.:.:.:.:.	1/1:0,4:4:12:124,12,0	1/1:0,4:4:12:124,12,0	0/0:6,0:6:15:0,15,169	./.:.:.:.:.	1/1:0,3:3:9:93,9,0	0/0:2,0:2:6:0,6,55	1/1:0,4:4:12:123,12,0	0/0:6,0:6:18:0,18,192	./.:.:.:.:.	0/0:4,0:4:12:0,12,134	0/0:3,0:3:9:0,9,97	0/0:2,0:2:6:0,6,69	1/1:0,3:3:9:95,9,0	0/0:5,0:5:15:0,15,158	0/0:6,0:6:18:0,18,193	0/0:3,0:3:9:0,9,96	0/0:3,0:3:9:0,9,97	./.:.:.:.:.	0/0:1,0:1:3:0,3,31	0/0:2,0:2:6:0,6,64	./.:.:.:.:.	1/1:0,2:2:6:63,6,0	0/0:2,0:2:6:0,6,63	0/0:5,0:5:15:0,15,148	./.:.:.:.:.	0/0:1,0:1:3:0,3,32	0/0:3,0:3:9:0,9,96	0/0:6,0:6:18:0,18,195	0/0:2,0:2:6:0,6,69	0/0:1,0:1:3:0,3,23	./.:.:.:.:.	1/1:0,2:2:6:67,6,0	1/1:0,4:4:6:89,6,0	0/1:4,1:5:18:18,0,117	0/0:2,0:2:6:0,6,67	0/0:6,0:6:18:0,18,192	0/0:9,0:9:24:0,24,260	0/0:6,0:6:18:0,18,191	0/0:6,0:6:18:0,18,194	0/0:8,0:8:24:0,24,252	0/0:4,0:4:12:0,12,130	0/0:4,0:4:12:0,12,137	0/0:8,0:8:24:0,24,252	0/0:3,0:3:9:0,9,97	0/0:8,0:8:24:0,24,248	0/0:4,0:4:12:0,12,123	1/1:0,5:5:15:159,15,0	0/0:4,0:4:12:0,12,133	0/0:4,0:4:12:0,12,134	1/1:0,9:9:27:278,27,0	1/1:0,1:1:3:30,3,0	1/1:0,3:3:9:87,9,0	1/1:0,3:3:9:88,9,0	1/1:0,3:3:9:89,9,0	1/1:0,5:5:15:153,15,0	0/0:4,0:4:9:0,9,109	0/0:2,0:2:3:0,3,45	0/0:4,0:4:6:0,6,89	0/0:1,0:1:3:0,3,32	0/0:2,0:2:3:0,3,45	0/0:8,0:9:15:0,15,198	0/0:9,0:9:15:0,15,207	./.:.:.:.:.	0/0:27,0:27:81:0,81,877
chr0	143272563	.	C	T	4920.32	.	AC=51;AF=0.190;AN=268;BaseQRankSum=-1.324;DP=1133;Dels=0.00;FS=0.000;HaplotypeScore=0.1007;InbreedingCoeff=0.6850;MLEAC=48;MLEAF=0.179;MQ=59.75;MQ0=1;MQRankSum=0.793;QD=26.45;ReadPosRankSum=-1.442	GT:AD:DP:GQ:PL	0/0:66,0:66:99:0,199,2116	1/1:0,12:12:36:372,36,0	1/1:0,18:18:54:538,54,0	0/0:69,0:69:99:0,207,2145	0/0:15,0:15:45:0,45,467	0/0:21,0:21:63:0,63,637	0/0:19,0:19:54:0,54,580	0/0:1,0:1:3:0,3,32	0/0:2,0:2:6:0,6,63	0/0:20,0:20:60:0,60,635	0/0:1,0:1:3:0,3,31	0/0:19,0:19:54:0,54,574	0/0:8,0:8:24:0,24,254	0/0:1,0:1:3:0,3,32	0/0:21,0:21:63:0,63,660	0/0:35,0:35:99:0,105,1093	0/0:26,0:26:78:0,78,801	0/0:1,0:1:3:0,3,32	0/0:7,0:7:21:0,21,228	1/1:0,13:13:39:377,39,0	0/0:8,0:8:24:0,24,249	1/1:0,19:19:57:586,57,0	1/1:0,19:19:57:598,57,0	0/0:26,0:26:78:0,78,793	1/1:0,3:3:9:95,9,0	0/0:22,0:22:63:0,63,670	0/0:12,0:12:36:0,36,365	0/0:5,0:5:15:0,15,162	0/0:2,0:2:6:0,6,55	0/0:28,0:28:84:0,84,884	0/0:6,0:6:18:0,18,187	0/0:3,0:3:9:0,9,98	0/0:13,0:13:39:0,39,396	0/0:3,0:3:9:0,9,97	0/0:24,0:24:60:0,60,675	0/0:8,0:8:24:0,24,258	0/0:13,0:13:36:0,36,393	0/0:10,0:10:30:0,30,300	0/0:12,0:12:33:0,33,345	0/0:1,0:1:3:0,3,32	0/0:5,0:5:15:0,15,160	0/0:12,0:12:36:0,36,373	0/0:17,0:17:51:0,51,538	0/0:11,0:11:33:0,33,345	1/1:0,17:17:51:527,51,0	0/0:26,0:26:66:0,66,740	1/1:0,9:9:27:278,27,0	0/0:11,0:11:30:0,30,314	./.:.:.:.:.	0/0:8,0:8:24:0,24,257	0/0:1,0:1:3:0,3,33	0/0:4,0:4:12:0,12,122	0/0:7,0:7:18:0,18,198	0/0:1,0:1:3:0,3,32	0/0:11,0:11:30:0,30,322	0/0:6,0:6:18:0,18,186	0/0:4,0:4:12:0,12,124	0/0:8,0:8:24:0,24,248	0/0:3,0:3:9:0,9,93	0/0:4,0:4:12:0,12,121	0/0:1,0:1:3:0,3,32	0/0:3,0:3:6:0,6,63	0/0:6,0:6:18:0,18,185	0/0:4,0:4:12:0,12,124	0/0:8,0:8:21:0,21,230	0/0:5,0:5:15:0,15,154	0/0:5,0:5:12:0,12,139	0/0:4,0:4:12:0,12,128	0/0:5,0:5:15:0,15,159	0/0:5,0:5:15:0,15,153	0/0:1,0:1:3:0,3,34	1/1:0,7:7:21:206,21,0	1/1:0,3:3:9:95,9,0	1/1:0,3:3:9:92,9,0	1/1:0,4:4:12:118,12,0	./.:.:.:.:.	0/0:1,0:1:3:0,3,32	1/1:0,5:5:15:160,15,0	0/0:3,0:3:9:0,9,92	1/1:0,7:7:21:210,21,0	0/0:3,0:3:9:0,9,97	0/0:2,0:2:3:0,3,45	0/0:5,0:5:15:0,15,156	0/0:4,0:4:9:0,9,108	0/0:4,0:4:12:0,12,122	0/1:1,3:4:20:79,0,20	0/0:3,0:3:9:0,9,97	0/0:5,0:5:15:0,15,161	0/0:5,0:5:15:0,15,158	0/0:13,0:13:39:0,39,422	0/0:3,0:3:9:0,9,97	0/0:4,0:4:9:0,9,108	0/0:2,0:2:6:0,6,63	0/0:1,0:1:3:0,3,32	1/1:0,3:3:9:91,9,0	0/0:6,0:6:18:0,18,177	0/0:6,0:6:18:0,18,185	0/0:9,0:9:27:0,27,284	0/0:7,0:7:21:0,21,221	0/0:2,0:2:6:0,6,59	0/0:8,0:8:24:0,24,256	0/0:3,0:3:9:0,9,89	0/0:4,0:4:12:0,12,122	1/1:0,4:4:12:124,12,0	1/1:0,1:1:3:32,3,0	1/1:0,1:1:3:30,3,0	0/1:5,3:8:68:68,0,128	0/0:7,0:7:21:0,21,218	0/0:10,0:10:30:0,30,313	0/0:4,0:4:12:0,12,127	0/0:5,0:5:15:0,15,155	0/0:10,0:10:30:0,30,323	0/0:4,0:4:12:0,12,120	0/0:1,0:1:3:0,3,31	0/0:2,0:2:6:0,6,67	0/0:5,0:5:15:0,15,156	0/0:4,0:4:12:0,12,120	0/0:8,0:8:24:0,24,242	0/0:5,0:5:15:0,15,162	1/1:0,5:5:15:150,15,0	0/0:4,0:4:12:0,12,128	0/0:9,0:9:27:0,27,284	1/1:0,1:1:3:29,3,0	1/1:0,3:3:9:90,9,0	1/1:0,2:2:6:58,6,0	0/1:1,6:7:11:159,0,11	1/1:0,5:5:15:154,15,0	1/1:0,3:3:9:94,9,0	0/0:1,0:1:3:0,3,31	./.:.:.:.:.	0/0:3,0:3:6:0,6,75	0/0:4,0:4:6:0,6,89	0/0:3,0:4:3:0,3,45	0/0:3,0:3:6:0,6,74	0/0:4,0:4:6:0,6,89	0/0:11,0:11:18:0,18,241	0/0:21,0:21:63:0,63,686
chr0	143272874	.	G	A	6882.84	.	AC=49;AF=0.193;AN=254;BaseQRankSum=-1.413;DP=1002;Dels=0.00;FS=3.409;HaplotypeScore=0.0366;InbreedingCoeff=0.6827;MLEAC=46;MLEAF=0.181;MQ=59.70;MQ0=1;MQRankSum=-0.615;QD=28.44;ReadPosRankSum=-0.639	GT:AD:DP:GQ:PL	1/1:0,68:68:99:2172,205,0	0/0:18,0:18:48:0,48,541	0/0:13,0:13:36:0,36,385	1/1:0,38:38:99:1178,114,0	0/0:15,0:15:39:0,39,436	0/0:13,0:13:39:0,39,408	0/0:22,0:22:66:0,66,679	0/0:3,0:3:9:0,9,103	0/0:1,0:1:3:0,3,34	1/1:0,14:14:42:437,42,0	1/1:0,1:1:3:32,3,0	0/0:27,0:27:75:0,75,798	1/1:0,13:13:39:400,39,0	./.:.:.:.:.	0/0:14,0:14:42:0,42,430	0/0:28,0:28:78:0,78,846	0/0:16,0:16:48:0,48,498	1/1:0,3:3:9:92,9,0	0/0:15,0:15:42:0,42,438	0/0:6,0:6:18:0,18,187	0/0:9,0:9:27:0,27,302	0/0:16,0:16:48:0,48,512	0/0:10,0:10:30:0,30,328	0/0:19,0:19:57:0,57,588	0/0:3,0:3:9:0,9,101	0/0:14,0:14:42:0,42,444	1/1:0,18:18:54:557,54,0	0/0:6,0:6:18:0,18,199	0/0:4,0:4:12:0,12,128	0/0:21,0:21:63:0,63,654	0/0:6,0:6:18:0,18,195	0/0:1,0:1:3:0,3,32	0/0:12,0:12:36:0,36,369	0/0:4,0:4:12:0,12,129	0/0:21,0:21:63:0,63,651	0/0:6,0:6:18:0,18,191	0/0:26,0:26:75:0,75,812	0/0:11,0:11:30:0,30,313	1/1:0,16:16:48:493,48,0	0/0:2,0:2:6:0,6,69	0/0:6,0:6:18:0,18,191	0/0:11,0:11:33:0,33,338	0/0:21,0:21:48:0,48,572	0/0:17,0:17:51:0,51,529	0/0:21,0:21:63:0,63,663	0/0:21,0:21:54:0,54,601	0/0:12,0:12:33:0,33,370	0/0:5,0:5:15:0,15,156	0/0:2,0:2:6:0,6,57	1/1:0,6:6:18:185,18,0	0/0:2,0:2:6:0,6,63	0/0:6,0:6:18:0,18,187	1/1:0,9:9:27:274,27,0	0/1:2,1:3:21:21,0,55	0/0:4,0:4:12:0,12,128	0/0:2,0:2:6:0,6,61	0/0:3,0:3:9:0,9,99	0/0:2,0:2:6:0,6,64	./.:.:.:.:.	0/0:3,0:3:9:0,9,99	1/1:0,4:4:12:121,12,0	1/1:0,2:2:6:64,6,0	0/0:6,0:6:18:0,18,190	0/0:6,0:6:18:0,18,187	1/1:0,4:4:12:126,12,0	0/0:2,0:2:6:0,6,64	0/0:1,0:1:3:0,3,34	0/0:8,0:8:24:0,24,245	1/1:0,5:5:15:150,15,0	0/0:5,0:5:15:0,15,154	./.:.:.:.:.	0/0:2,0:2:6:0,6,64	0/0:2,0:2:6:0,6,71	0/0:2,0:2:6:0,6,61	0/0:2,0:2:6:0,6,58	0/0:2,0:2:6:0,6,68	0/0:2,0:2:3:0,3,45	0/0:2,0:2:6:0,6,64	0/0:4,0:4:12:0,12,122	0/0:7,0:7:21:0,21,219	0/0:3,0:3:9:0,9,97	0/0:1,0:1:3:0,3,33	0/0:3,0:3:9:0,9,97	0/0:3,0:3:9:0,9,97	0/0:1,0:1:3:0,3,34	0/0:3,0:3:9:0,9,89	0/0:5,0:5:15:0,15,162	0/0:9,0:9:27:0,27,285	0/1:2,1:3:23:23,0,54	0/0:10,0:10:30:0,30,310	1/1:0,2:2:6:65,6,0	0/0:1,0:1:3:0,3,31	1/1:0,4:4:12:124,12,0	./.:.:.:.:.	0/0:1,0:1:3:0,3,32	0/0:4,0:4:12:0,12,134	0/0:7,0:7:21:0,21,231	1/1:0,3:3:9:92,9,0	0/1:1,1:2:25:25,0,27	1/1:0,4:4:12:127,12,0	0/0:9,0:9:27:0,27,296	1/1:0,1:1:3:32,3,0	./.:.:.:.:.	0/0:5,0:5:15:0,15,154	./.:.:.:.:.	0/0:3,0:3:9:0,9,93	./.:.:.:.:.	0/0:13,0:13:39:0,39,409	0/0:6,0:6:18:0,18,193	0/0:4,0:4:12:0,12,124	0/0:3,0:3:9:0,9,97	0/0:6,0:6:18:0,18,199	1/1:0,4:4:12:131,12,0	1/1:0,7:7:18:180,18,0	1/1:0,5:5:15:154,15,0	0/0:2,0:2:6:0,6,67	1/1:0,3:3:9:100,9,0	0/0:2,0:2:6:0,6,65	0/0:3,0:3:9:0,9,95	0/0:9,0:9:27:0,27,289	0/0:5,0:5:15:0,15,160	0/0:4,0:4:12:0,12,129	0/0:4,0:4:12:0,12,126	0/0:5,0:5:12:0,12,135	0/0:4,0:4:12:0,12,126	0/0:4,0:4:12:0,12,121	0/0:6,0:6:18:0,18,198	0/0:1,0:1:3:0,3,32	./.:.:.:.:.	0/0:3,0:3:6:0,6,63	0/0:2,0:2:3:0,3,45	./.:.:.:.:.	0/0:2,0:2:3:0,3,45	0/0:3,0:3:6:0,6,74	0/0:12,0:12:21:0,21,274	./.:.:.:.:.	0/0:16,0:16:48:0,48,528
chr0	143273432	.	C	T	7956.53	.	AC=51;AF=0.188;AN=272;BaseQRankSum=-0.908;DP=1177;Dels=0.00;FS=0.246;HaplotypeScore=0.0970;InbreedingCoeff=0.6661;MLEAC=47;MLEAF=0.173;MQ=59.77;MQ0=0;MQRankSum=-0.465;QD=27.34;ReadPosRankSum=3.582	GT:AD:DP:GQ:PL	1/1:0,63:63:99:1950,189,0	0/0:13,0:13:36:0,36,394	0/0:22,0:22:66:0,66,694	1/1:0,63:63:99:1924,189,0	0/0:15,0:15:45:0,45,471	0/0:24,0:24:72:0,72,749	0/0:22,0:22:66:0,66,673	0/0:1,0:1:3:0,3,35	0/0:2,0:2:6:0,6,61	1/1:0,16:16:48:477,48,0	1/1:0,5:5:15:158,15,0	0/0:16,0:16:48:0,48,499	1/1:0,19:19:57:578,57,0	0/0:3,0:3:9:0,9,99	0/0:21,0:21:63:0,63,660	0/0:37,0:37:99:0,111,1112	0/0:23,0:23:69:0,69,726	0/1:2,4:6:48:105,0,48	0/0:13,0:13:36:0,36,385	0/0:22,0:22:66:0,66,652	0/0:7,0:7:21:0,21,224	0/0:15,0:15:45:0,45,467	0/0:21,0:21:63:0,63,651	0/0:27,0:27:75:0,75,800	0/0:5,0:5:15:0,15,163	0/0:16,0:16:48:0,48,506	1/1:0,21:21:63:651,63,0	0/0:7,0:7:21:0,21,234	0/0:1,0:1:3:0,3,35	0/0:23,0:23:66:0,66,693	0/0:8,0:8:24:0,24,237	0/0:4,0:4:12:0,12,130	0/0:24,0:24:63:0,63,658	0/0:4,0:4:12:0,12,129	0/0:11,0:11:33:0,33,345	0/0:6,0:6:15:0,15,157	0/0:18,0:18:54:0,54,564	0/0:15,0:15:45:0,45,461	1/1:0,22:22:63:662,63,0	0/0:2,0:2:6:0,6,68	0/0:4,0:4:12:0,12,124	0/0:14,1:15:20:0,20,418	0/0:22,0:22:66:0,66,694	0/0:26,0:26:75:0,75,794	0/0:13,0:13:39:0,39,394	0/0:18,0:18:54:0,54,556	0/0:7,0:7:21:0,21,218	0/0:8,0:8:24:0,24,249	0/0:1,0:1:3:0,3,32	1/1:0,6:6:18:184,18,0	0/0:4,0:4:12:0,12,121	0/0:3,0:3:9:0,9,97	1/1:0,5:5:15:157,15,0	0/1:4,2:6:46:46,0,106	0/0:6,0:6:15:0,15,169	0/0:8,0:8:24:0,24,252	0/0:5,0:5:12:0,12,130	0/0:3,0:3:9:0,9,92	1/1:0,1:1:3:32,3,0	0/0:4,0:4:12:0,12,122	1/1:0,3:3:9:93,9,0	1/1:0,2:2:6:61,6,0	0/0:7,0:7:18:0,18,202	0/0:4,0:4:12:0,12,122	1/1:0,5:5:15:149,15,0	0/0:5,0:5:15:0,15,160	0/0:6,0:6:18:0,18,185	0/0:2,0:2:6:0,6,63	1/1:0,4:4:12:114,12,0	0/0:5,0:5:15:0,15,154	0/0:2,0:2:6:0,6,65	0/0:4,0:4:12:0,12,127	0/0:4,0:4:12:0,12,124	0/0:2,0:2:6:0,6,61	0/0:2,0:2:6:0,6,67	0/0:3,0:3:9:0,9,95	0/0:5,0:5:15:0,15,165	0/0:1,0:1:3:0,3,32	0/0:3,0:3:9:0,9,93	0/0:3,0:3:9:0,9,97	0/0:2,0:2:6:0,6,66	0/0:4,0:4:12:0,12,127	0/0:3,0:3:9:0,9,97	0/0:8,0:8:24:0,24,248	0/0:2,0:2:6:0,6,63	0/0:5,0:5:15:0,15,151	0/0:6,0:6:18:0,18,179	0/0:6,0:6:18:0,18,192	0/1:3,1:4:19:19,0,80	0/0:7,0:7:21:0,21,204	1/1:0,1:1:3:31,3,0	0/0:5,0:5:15:0,15,155	1/1:0,4:4:12:118,12,0	0/0:2,0:2:6:0,6,63	0/0:2,0:2:6:0,6,65	0/0:1,0:1:3:0,3,33	0/0:4,0:4:12:0,12,126	./.:.:.:.:.	0/1:1,1:2:24:24,0,26	1/1:0,4:4:12:119,12,0	0/0:4,0:4:12:0,12,117	1/1:0,1:1:3:30,3,0	1/1:0,1:1:3:33,3,0	0/1:3,1:4:19:19,0,79	0/0:3,0:3:9:0,9,91	0/0:3,0:3:6:0,6,75	0/0:5,0:5:15:0,15,165	0/0:7,0:7:21:0,21,213	0/0:4,0:4:12:0,12,122	0/0:8,0:8:24:0,24,245	0/0:8,0:8:24:0,24,245	0/0:4,0:4:12:0,12,126	1/1:0,3:3:9:95,9,0	1/1:0,10:10:30:313,30,0	1/1:0,7:7:21:212,21,0	0/0:2,0:2:6:0,6,63	1/1:0,3:3:9:94,9,0	0/0:6,0:6:18:0,18,189	0/0:5,0:5:15:0,15,157	0/0:5,0:5:15:0,15,151	0/0:10,0:10:30:0,30,316	0/0:9,0:9:27:0,27,275	0/0:4,0:4:12:0,12,125	0/0:6,0:6:15:0,15,172	0/0:5,0:5:15:0,15,159	0/0:3,0:3:9:0,9,95	0/0:8,0:8:24:0,24,248	0/0:8,0:8:24:0,24,247	0/0:5,0:5:12:0,12,137	0/0:2,0:2:3:0,3,45	0/0:2,0:2:3:0,3,44	0/0:4,0:4:6:0,6,89	0/0:11,0:11:21:0,21,272	0/0:4,0:4:9:0,9,106	0/0:8,0:8:12:0,12,179	0/0:4,0:4:6:0,6,89	0/0:19,0:19:57:0,57,638
chr0	143275186	.	G	A	3362.78	.	AC=23;AF=0.089;AN=258;BaseQRankSum=-4.837;DP=964;Dels=0.00;FS=15.921;HaplotypeScore=0.1902;InbreedingCoeff=0.5601;MLEAC=23;MLEAF=0.089;MQ=59.82;MQ0=0;MQRankSum=-1.066;QD=26.90;ReadPosRankSum=-0.369	GT:AD:DP:GQ:PL	./.:.:.:.:.	0/0:23,0:24:57:0,57,646	0/0:22,0:22:60:0,60,671	1/1:0,45:45:99:1372,132,0	0/0:24,0:24:63:0,63,715	0/0:21,0:21:57:0,57,618	0/0:21,0:21:60:0,60,633	0/0:1,0:1:3:0,3,32	./.:.:.:.:.	1/1:0,10:10:30:291,30,0	./.:.:.:.:.	0/0:11,0:11:30:0,30,337	0/0:15,0:15:42:0,42,454	0/0:1,0:1:3:0,3,30	0/0:17,0:17:48:0,48,526	0/0:21,0:21:63:0,63,647	0/0:14,0:14:42:0,42,442	./.:.:.:.:.	0/0:8,0:8:24:0,24,252	0/0:3,0:3:9:0,9,97	0/0:2,0:2:6:0,6,63	0/0:7,0:7:18:0,18,207	0/0:15,0:15:45:0,45,466	0/0:27,0:27:75:0,75,823	0/0:1,0:1:3:0,3,32	0/0:21,0:21:63:0,63,653	1/1:0,15:15:45:448,45,0	0/0:2,0:2:6:0,6,67	0/0:3,0:3:9:0,9,96	0/0:18,0:18:48:0,48,531	0/0:4,0:4:12:0,12,122	0/0:3,0:3:9:0,9,98	0/0:15,0:15:42:0,42,451	./.:.:.:.:.	0/0:17,0:17:45:0,45,511	0/0:7,0:7:21:0,21,227	0/0:21,0:21:54:0,54,596	0/0:13,0:13:39:0,39,390	1/1:0,12:12:33:349,33,0	./.:.:.:.:.	0/0:4,0:4:12:0,12,115	0/0:12,0:12:36:0,36,374	0/0:15,0:15:45:0,45,477	0/0:20,0:20:57:0,57,608	0/0:24,0:24:72:0,72,774	0/0:26,0:26:63:0,63,721	0/0:11,0:11:30:0,30,328	0/0:3,0:3:9:0,9,97	0/0:6,0:6:12:0,12,153	0/0:7,0:7:21:0,21,219	0/0:1,0:1:3:0,3,29	0/0:6,0:6:18:0,18,195	1/1:0,5:5:15:149,15,0	0/0:3,0:3:9:0,9,90	0/0:6,0:6:18:0,18,179	0/0:3,0:3:9:0,9,95	0/0:1,0:1:3:0,3,33	0/0:7,0:7:21:0,21,222	1/1:0,3:3:9:94,9,0	0/0:10,0:10:30:0,30,308	0/0:3,0:3:9:0,9,92	0/0:2,0:2:6:0,6,62	0/0:7,0:7:21:0,21,216	0/0:1,0:1:3:0,3,31	0/0:7,0:7:21:0,21,214	0/0:9,0:9:27:0,27,288	0/0:2,0:2:6:0,6,61	0/0:6,0:6:15:0,15,164	1/1:0,8:8:24:241,24,0	0/0:4,0:4:12:0,12,122	0/0:4,0:4:12:0,12,122	0/0:2,0:2:6:0,6,62	0/0:7,0:7:21:0,21,221	0/0:3,0:3:9:0,9,94	0/0:7,0:7:21:0,21,226	0/0:3,0:3:6:0,6,76	0/0:5,0:5:12:0,12,146	0/0:2,0:2:6:0,6,59	0/0:2,0:2:6:0,6,64	0/0:3,0:3:6:0,6,75	0/0:3,0:3:9:0,9,97	./.:.:.:.:.	0/0:7,0:7:18:0,18,187	0/0:3,0:3:9:0,9,95	0/0:2,0:2:6:0,6,65	0/0:4,0:4:12:0,12,121	0/0:3,0:3:9:0,9,95	0/0:5,0:5:15:0,15,164	0/1:3,1:4:17:17,0,86	0/0:2,0:2:6:0,6,63	1/1:0,6:6:18:189,18,0	0/0:3,0:3:9:0,9,97	0/0:6,0:6:18:0,18,189	0/0:1,0:1:3:0,3,34	0/0:1,0:1:3:0,3,33	0/0:1,0:1:3:0,3,33	0/0:2,0:2:6:0,6,65	0/0:5,0:5:15:0,15,158	0/0:4,0:4:12:0,12,120	0/0:1,0:1:3:0,3,32	0/0:3,0:3:9:0,9,95	0/0:2,0:2:6:0,6,63	0/0:1,0:1:3:0,3,30	0/0:4,0:4:9:0,9,109	0/0:1,0:1:3:0,3,32	0/0:7,0:7:21:0,21,227	0/0:3,0:3:9:0,9,90	0/0:12,0:12:36:0,36,376	0/0:2,0:2:6:0,6,59	0/0:3,0:3:9:0,9,95	0/0:5,0:5:9:0,9,120	0/0:2,0:2:6:0,6,61	1/1:0,7:7:21:210,21,0	1/1:0,3:3:9:92,9,0	1/1:0,7:7:21:226,21,0	0/0:6,0:6:18:0,18,193	0/0:5,0:5:15:0,15,162	0/0:2,0:2:6:0,6,65	0/0:2,0:2:6:0,6,60	0/0:5,0:5:15:0,15,157	0/0:8,0:8:24:0,24,245	0/0:2,0:2:6:0,6,68	0/0:6,0:6:18:0,18,194	0/0:4,0:4:9:0,9,106	0/0:5,0:5:15:0,15,152	0/0:6,0:6:18:0,18,191	0/0:3,0:3:9:0,9,94	0/0:8,0:8:21:0,21,219	0/0:4,0:4:12:0,12,122	0/0:2,0:2:3:0,3,29	./.:.:.:.:.	0/0:3,0:3:6:0,6,67	0/0:5,0:5:9:0,9,118	0/0:7,0:7:12:0,12,165	0/0:2,0:2:3:0,3,45	0/0:3,0:3:6:0,6,62	0/0:29,0:29:87:0,87,1005
chr0	143275877	.	T	G	2003.42	.	AC=42;AF=0.181;AN=232;BaseQRankSum=-1.518;DP=529;Dels=0.00;FS=0.476;HaplotypeScore=0.1601;InbreedingCoeff=0.5701;MLEAC=38;MLEAF=0.164;MQ=56.34;MQ0=4;MQRankSum=1.700;QD=25.68;ReadPosRankSum=0.829	GT:AD:DP:GQ:PL	0/0:27,0:27:81:0,81,865	0/0:9,0:9:27:0,27,287	1/1:0,9:9:27:273,27,0	0/0:17,0:17:48:0,48,511	0/0:13,0:13:39:0,39,398	0/0:6,0:6:18:0,18,185	0/0:6,0:6:18:0,18,188	0/0:1,0:1:3:0,3,31	0/0:2,0:2:6:0,6,65	0/0:7,0:7:21:0,21,211	0/0:1,0:1:3:0,3,32	0/0:14,0:14:42:0,42,428	0/0:6,0:6:18:0,18,195	./.:.:.:.:.	0/0:15,0:15:45:0,45,454	0/0:4,1:5:12:0,12,118	0/0:6,0:6:18:0,18,193	0/0:1,0:1:3:0,3,32	./.:.:.:.:.	1/1:0,1:1:3:29,3,0	./.:.:.:.:.	1/1:0,5:5:15:144,15,0	1/1:0,4:4:12:123,12,0	0/0:9,0:9:27:0,27,288	./.:.:.:.:.	0/0:13,0:13:39:0,39,405	0/0:12,0:12:36:0,36,376	./.:.:.:.:.	0/0:2,0:2:6:0,6,60	0/0:9,0:9:27:0,27,283	./.:.:.:.:.	0/0:3,0:3:9:0,9,97	0/0:5,0:5:15:0,15,163	0/0:1,0:1:3:0,3,32	0/0:11,0:11:33:0,33,340	./.:.:.:.:.	0/0:16,1:17:48:0,48,489	0/0:5,0:5:15:0,15,156	0/0:13,0:13:39:0,39,407	./.:.:.:.:.	./.:.:.:.:.	0/0:5,0:5:15:0,15,156	0/0:7,1:8:12:0,12,152	0/0:6,0:6:18:0,18,189	1/1:0,9:9:27:273,27,0	0/0:14,0:14:39:0,39,409	1/1:0,7:7:21:225,21,0	0/0:3,0:3:9:0,9,94	0/0:2,0:2:6:0,6,61	0/0:4,0:5:9:0,9,108	0/0:1,0:1:3:0,3,32	./.:.:.:.:.	0/0:3,0:3:9:0,9,93	./.:.:.:.:.	0/0:3,0:3:9:0,9,85	0/0:1,0:1:3:0,3,31	0/0:3,0:3:9:0,9,91	0/0:7,0:7:21:0,21,221	0/0:1,0:1:3:0,3,32	0/0:5,0:5:15:0,15,154	0/0:3,0:3:9:0,9,89	0/0:2,0:2:6:0,6,61	0/0:1,0:1:3:0,3,29	0/0:5,0:5:15:0,15,156	0/0:6,0:6:18:0,18,181	0/0:3,0:3:9:0,9,95	0/0:1,0:1:3:0,3,32	0/0:7,0:7:21:0,21,215	0/0:4,0:4:12:0,12,119	0/0:2,0:2:6:0,6,59	./.:.:.:.:.	0/0:1,0:1:3:0,3,30	1/1:0,1:1:3:32,3,0	1/1:0,3:3:9:92,9,0	1/1:0,5:5:15:153,15,0	0/0:1,0:1:3:0,3,32	0/0:3,0:3:9:0,9,91	1/1:0,1:1:3:29,3,0	./.:.:.:.:.	0/0:3,0:3:9:0,9,96	0/0:2,0:2:6:0,6,62	0/0:1,0:1:3:0,3,32	0/0:1,0:1:3:0,3,32	./.:.:.:.:.	0/0:2,0:2:6:0,6,65	1/1:0,1:1:3:28,3,0	0/0:3,0:3:9:0,9,90	0/0:2,0:2:6:0,6,60	0/0:5,0:5:15:0,15,153	0/0:3,0:3:9:0,9,95	0/0:1,0:1:3:0,3,30	0/0:2,0:2:6:0,6,61	0/0:5,0:5:15:0,15,154	./.:.:.:.:.	1/1:0,4:4:12:130,12,0	./.:.:.:.:.	./.:.:.:.:.	./.:.:.:.:.	0/0:2,0:2:6:0,6,59	0/0:1,0:1:3:0,3,32	0/0:2,0:2:6:0,6,66	0/0:2,0:2:6:0,6,57	0/0:2,0:2:6:0,6,57	1/1:0,1:1:3:31,3,0	1/1:0,3:3:9:92,9,0	0/0:4,0:4:12:0,12,122	0/0:1,0:1:3:0,3,32	0/0:7,0:7:21:0,21,219	0/0:1,0:1:3:0,3,30	0/0:2,0:2:3:0,3,30	0/0:3,0:3:9:0,9,96	0/0:1,0:1:3:0,3,31	0/0:6,0:6:18:0,18,177	0/0:4,0:4:12:0,12,126	0/0:3,0:3:9:0,9,100	0/0:3,0:3:9:0,9,97	0/0:1,0:1:3:0,3,32	0/0:1,0:1:3:0,3,32	0/0:1,0:1:3:0,3,32	1/1:0,1:1:3:32,3,0	0/0:1,0:1:3:0,3,33	0/0:1,0:1:3:0,3,32	1/1:0,5:5:15:162,15,0	1/1:0,7:7:21:223,21,0	1/1:0,3:3:6:77,6,0	1/1:0,1:1:3:32,3,0	1/1:1,4:5:12:124,12,0	1/1:0,2:2:6:71,6,0	0/0:2,0:2:6:0,6,63	0/0:2,0:2:3:0,3,45	./.:.:.:.:.	./.:.:.:.:.	./.:.:.:.:.	0/0:2,0:2:6:0,6,62	0/0:2,0:2:3:0,3,45	0/0:2,0:2:3:0,3,45	0/0:18,0:18:54:0,54,620
chr0	143276649	.	C	T	2282	.	AC=31;AF=0.131;AN=236;BaseQRankSum=-0.400;DP=728;Dels=0.00;FS=2.088;HaplotypeScore=0.2045;InbreedingCoeff=0.5408;MLEAC=28;MLEAF=0.119;MQ=57.29;MQ0=27;MQRankSum=0.157;QD=23.53;ReadPosRankSum=1.131	GT:AD:DP:GQ:PL	0/0:45,0:45:99:0,126,1348	0/0:16,0:16:45:0,45,476	0/0:13,0:13:36:0,36,381	0/0:30,0:30:87:0,87,911	1/1:0,11:11:30:303,30,0	0/0:17,0:17:48:0,48,497	0/0:10,0:10:24:0,24,262	0/0:1,0:1:3:0,3,32	./.:.:.:.:.	0/0:7,0:7:21:0,21,216	./.:.:.:.:.	0/0:9,6:15:27:0,27,273	0/0:9,2:11:27:0,27,279	./.:.:.:.:.	0/0:16,1:17:42:0,42,470	1/1:0,14:14:36:377,36,0	1/1:0,17:17:36:390,36,0	0/0:1,0:1:3:0,3,32	0/0:12,0:12:24:0,24,301	0/0:1,0:1:3:0,3,31	0/0:3,0:3:9:0,9,100	0/0:6,2:8:18:0,18,175	0/0:5,1:6:15:0,15,155	0/0:13,2:15:36:0,36,389	./.:.:.:.:.	0/0:16,1:17:45:0,45,473	0/0:14,2:16:39:0,39,412	1/1:0,1:1:3:32,3,0	./.:.:.:.:.	./.:.:.:.:.	1/1:0,2:2:6:69,6,0	1/1:0,2:2:6:59,6,0	1/1:0,12:13:36:357,36,0	1/1:0,1:1:3:33,3,0	0/0:8,0:8:21:0,21,217	0/0:5,0:5:15:0,15,156	0/0:11,4:15:27:0,27,302	0/0:8,0:8:24:0,24,240	0/0:8,2:10:24:0,24,251	./.:.:.:.:.	1/1:0,1:1:3:34,3,0	0/0:16,0:16:45:0,45,485	0/0:5,0:5:12:0,12,125	0/0:10,0:10:30:0,30,306	0/0:20,0:20:57:0,57,596	0/0:20,2:22:51:0,51,537	0/0:8,0:8:24:0,24,246	0/0:3,0:3:9:0,9,92	1/1:0,1:1:3:31,3,0	0/0:3,0:3:9:0,9,93	./.:.:.:.:.	0/0:2,0:2:6:0,6,65	0/0:5,0:5:15:0,15,146	0/0:2,0:2:6:0,6,63	0/0:4,0:4:12:0,12,130	0/0:1,0:1:3:0,3,31	0/0:5,0:5:15:0,15,156	0/0:4,0:4:12:0,12,122	0/0:3,0:3:9:0,9,97	0/0:2,1:3:6:0,6,63	0/0:2,0:2:6:0,6,61	0/0:1,0:1:3:0,3,29	1/1:0,10:10:24:245,24,0	0/0:6,0:6:18:0,18,183	./.:.:.:.:.	0/0:6,0:6:15:0,15,174	0/0:5,0:5:15:0,15,158	1/1:0,8:8:24:257,24,0	0/0:1,0:1:3:0,3,30	0/0:2,0:2:6:0,6,61	0/0:2,1:3:6:0,6,62	0/0:3,0:3:9:0,9,89	./.:.:.:.:.	0/0:2,0:2:6:0,6,61	./.:.:.:.:.	0/0:3,0:3:9:0,9,94	0/0:1,0:1:3:0,3,31	0/0:2,0:2:6:0,6,59	./.:.:.:.:.	0/0:4,0:4:12:0,12,115	./.:.:.:.:.	0/0:3,0:3:9:0,9,90	./.:.:.:.:.	0/0:2,0:2:6:0,6,61	0/0:3,0:3:9:0,9,89	0/0:1,0:1:3:0,3,33	1/1:1,4:5:12:122,12,0	0/0:1,0:1:3:0,3,30	0/1:1,3:4:18:81,0,18	1/1:0,3:3:9:95,9,0	0/0:2,0:2:6:0,6,59	./.:.:.:.:.	0/0:6,0:6:18:0,18,180	./.:.:.:.:.	0/0:2,0:2:6:0,6,63	0/0:3,0:3:9:0,9,86	0/0:3,0:3:9:0,9,91	0/0:4,0:4:12:0,12,125	0/0:1,0:1:3:0,3,32	0/0:4,0:4:12:0,12,118	0/0:1,0:1:3:0,3,32	./.:.:.:.:.	0/0:1,0:1:3:0,3,32	0/0:3,0:3:9:0,9,92	0/0:3,0:3:9:0,9,95	0/0:3,1:4:9:0,9,91	0/0:1,0:1:3:0,3,30	0/0:11,0:11:27:0,27,292	0/0:2,0:2:6:0,6,66	0/0:1,0:1:3:0,3,29	0/0:1,2:3:3:0,3,28	0/0:2,0:2:6:0,6,68	0/0:3,0:4:9:0,9,89	0/0:3,0:3:9:0,9,97	0/0:2,0:2:6:0,6,50	1/1:0,4:4:12:123,12,0	0/0:2,0:2:6:0,6,63	0/0:3,0:3:9:0,9,95	0/0:6,0:6:18:0,18,185	0/0:8,1:9:18:0,18,214	0/0:6,0:7:18:0,18,187	0/0:5,0:5:15:0,15,159	0/0:4,0:4:12:0,12,122	0/0:3,0:3:9:0,9,91	0/0:5,0:5:12:0,12,136	0/0:1,0:1:3:0,3,32	0/0:3,0:3:9:0,9,96	0/0:2,0:2:6:0,6,61	0/0:7,0:7:15:0,15,168	0/0:2,0:2:3:0,3,45	./.:.:.:.:.	./.:.:.:.:.	0/0:2,0:2:3:0,3,45	0/0:5,0:5:9:0,9,102	0/0:2,0:2:3:0,3,45	0/0:2,0:4:3:0,3,45	0/0:15,0:15:45:0,45,493
chr0	143280332	.	T	A	2088.96	.	AC=37;AF=0.148;AN=250;BaseQRankSum=-2.478;DP=867;Dels=0.00;FS=10.168;HaplotypeScore=0.1438;InbreedingCoeff=0.5559;MLEAC=32;MLEAF=0.128;MQ=59.30;MQ0=0;MQRankSum=1.182;QD=23.21;ReadPosRankSum=1.658	GT:AD:DP:GQ:PL	0/0:61,0:61:99:0,165,1820	0/0:26,0:26:72:0,72,769	0/0:15,0:15:39:0,39,406	0/0:44,0:44:99:0,126,1332	1/1:0,9:9:27:272,27,0	0/0:10,0:10:30:0,30,313	0/0:12,0:12:36:0,36,375	1/1:0,2:2:6:63,6,0	0/0:1,0:1:3:0,3,30	0/0:21,0:21:60:0,60,622	./.:.:.:.:.	0/0:23,0:23:66:0,66,694	0/0:15,0:15:45:0,45,450	./.:.:.:.:.	0/0:12,0:12:36:0,36,368	1/1:0,5:5:15:152,15,0	1/1:0,13:13:39:400,39,0	./.:.:.:.:.	0/0:3,0:3:9:0,9,95	0/0:8,0:8:21:0,21,228	./.:.:.:.:.	0/0:6,0:6:18:0,18,184	0/0:18,0:18:45:0,45,508	0/0:20,0:20:54:0,54,594	0/0:2,0:2:6:0,6,62	0/0:15,0:16:42:0,42,448	0/0:14,0:14:39:0,39,414	0/0:1,0:1:3:0,3,27	./.:.:.:.:.	1/1:0,14:14:39:419,39,0	0/0:1,0:1:3:0,3,32	1/1:0,3:3:6:66,6,0	1/1:0,5:5:15:154,15,0	1/1:0,3:3:9:99,9,0	0/0:12,0:12:36:0,36,367	0/0:1,0:1:3:0,3,32	0/0:19,0:19:54:0,54,569	0/0:9,0:9:24:0,24,266	0/0:17,0:17:48:0,48,513	./.:.:.:.:.	1/1:0,1:1:3:32,3,0	0/0:11,0:11:33:0,33,345	0/0:17,0:17:42:0,42,464	0/0:19,0:19:54:0,54,574	0/0:19,0:19:54:0,54,566	0/0:8,0:8:24:0,24,248	0/0:16,0:16:48:0,48,489	0/0:1,0:1:3:0,3,32	1/1:0,2:2:6:59,6,0	0/0:5,0:5:12:0,12,142	0/0:2,0:2:6:0,6,63	0/0:4,0:4:12:0,12,127	0/0:5,0:5:15:0,15,152	0/0:4,0:4:12:0,12,119	0/0:1,0:1:3:0,3,32	1/1:0,2:2:6:61,6,0	0/0:6,0:6:18:0,18,184	0/0:3,0:3:9:0,9,96	0/0:2,0:2:6:0,6,63	0/0:7,0:7:18:0,18,203	0/0:3,0:3:9:0,9,93	0/0:6,0:6:18:0,18,189	1/1:0,7:7:21:222,21,0	0/0:5,0:5:12:0,12,125	0/0:4,0:4:12:0,12,129	0/0:5,0:5:15:0,15,155	0/0:6,0:6:18:0,18,191	1/1:0,3:3:9:87,9,0	0/0:2,0:2:6:0,6,64	0/0:1,0:1:3:0,3,32	0/0:1,0:1:3:0,3,31	0/0:7,0:7:18:0,18,200	0/0:3,0:3:9:0,9,89	0/0:3,0:3:9:0,9,84	0/0:2,0:2:6:0,6,62	0/0:2,0:2:6:0,6,61	0/0:1,0:1:3:0,3,30	0/0:3,0:3:9:0,9,95	0/0:2,0:2:6:0,6,61	0/0:5,0:5:15:0,15,156	0/0:1,0:1:3:0,3,32	./.:.:.:.:.	0/0:2,0:2:6:0,6,65	./.:.:.:.:.	0/0:7,0:7:21:0,21,221	0/0:1,0:1:3:0,3,32	1/1:0,1:1:3:31,3,0	0/0:3,0:3:9:0,9,92	0/1:4,2:6:45:45,0,112	1/1:0,3:3:9:96,9,0	0/0:3,0:3:9:0,9,92	0/0:5,0:5:15:0,15,141	0/0:5,0:5:15:0,15,158	1/1:0,2:2:6:53,6,0	0/0:1,0:1:3:0,3,30	0/0:1,0:1:3:0,3,31	0/1:2,1:3:25:25,0,54	0/0:3,0:3:9:0,9,90	0/0:2,0:2:6:0,6,61	0/0:3,0:3:9:0,9,91	0/1:2,1:3:24:24,0,52	0/0:3,0:3:9:0,9,93	0/0:3,0:3:6:0,6,75	0/0:2,0:2:6:0,6,60	0/0:4,0:4:12:0,12,124	0/0:10,0:10:24:0,24,280	0/0:3,0:3:9:0,9,99	0/0:7,0:7:18:0,18,196	./.:.:.:.:.	0/0:1,0:1:3:0,3,32	0/0:4,0:4:12:0,12,126	./.:.:.:.:.	0/0:7,0:7:21:0,21,214	0/0:8,0:8:24:0,24,248	0/0:7,0:7:21:0,21,207	1/1:0,3:3:9:97,9,0	0/0:2,0:2:6:0,6,61	0/0:5,0:5:15:0,15,153	0/0:1,0:1:3:0,3,32	0/0:3,0:3:9:0,9,92	0/0:7,0:7:21:0,21,221	0/0:8,0:8:21:0,21,239	0/0:11,0:11:33:0,33,339	0/0:3,0:3:9:0,9,94	0/0:2,0:2:6:0,6,62	0/0:4,0:4:12:0,12,126	0/0:2,0:2:6:0,6,62	./.:.:.:.:.	0/0:7,0:7:21:0,21,214	./.:.:.:.:.	0/0:4,0:4:6:0,6,89	0/0:2,0:2:6:0,6,62	0/0:2,0:2:3:0,3,45	0/0:2,0:2:6:0,6,63	0/0:6,0:6:9:0,9,134	0/0:2,0:2:3:0,3,45	0/0:30,0:30:90:0,90,1015
chr0	143280501	.	C	T	397.38	.	AC=12;AF=0.052;AN=232;BaseQRankSum=0.409;DP=670;Dels=0.00;FS=1.994;HaplotypeScore=0.1305;InbreedingCoeff=0.3156;MLEAC=8;MLEAF=0.034;MQ=57.01;MQ0=8;MQRankSum=2.226;QD=20.91;ReadPosRankSum=0.805	GT:AD:DP:GQ:PL	0/0:41,0:41:99:0,123,1322	0/0:17,0:17:42:0,42,483	0/0:15,0:15:45:0,45,473	0/0:30,0:30:87:0,87,904	0/0:10,0:10:30:0,30,316	0/0:8,0:8:24:0,24,238	0/0:10,0:10:30:0,30,300	./.:.:.:.:.	./.:.:.:.:.	0/0:21,0:21:60:0,60,653	./.:.:.:.:.	0/0:16,0:16:42:0,42,462	1/1:0,11:11:30:330,30,0	./.:.:.:.:.	0/0:17,0:18:48:0,48,504	0/0:7,0:8:21:0,21,214	0/0:11,0:11:27:0,27,304	0/0:1,0:1:3:0,3,31	0/0:4,0:4:12:0,12,120	0/0:1,0:1:3:0,3,29	./.:.:.:.:.	0/0:4,0:4:9:0,9,105	0/0:12,0:12:33:0,33,351	0/0:15,0:15:39:0,39,436	./.:.:.:.:.	0/0:15,0:15:45:0,45,465	0/0:8,0:8:24:0,24,254	0/0:1,0:1:3:0,3,31	./.:.:.:.:.	0/0:14,0:14:39:0,39,414	0/0:1,0:1:3:0,3,32	0/0:3,0:3:9:0,9,99	0/0:6,0:6:18:0,18,180	0/0:1,0:1:3:0,3,32	0/0:12,0:12:36:0,36,376	0/0:2,0:2:6:0,6,65	0/0:11,0:11:33:0,33,343	0/0:6,0:6:18:0,18,193	0/0:8,0:8:21:0,21,215	./.:.:.:.:.	0/0:1,0:1:3:0,3,32	0/0:8,0:8:24:0,24,246	0/0:10,0:10:24:0,24,265	0/0:19,0:19:45:0,45,528	0/0:11,0:11:33:0,33,347	0/0:7,0:7:21:0,21,223	0/0:5,0:5:9:0,9,120	0/0:2,0:2:6:0,6,63	./.:.:.:.:.	0/0:6,0:6:18:0,18,185	0/0:4,0:4:12:0,12,122	0/0:3,0:3:9:0,9,97	0/0:5,0:5:15:0,15,158	1/1:0,1:1:3:31,3,0	0/0:2,0:2:6:0,6,65	./.:.:.:.:.	0/0:2,0:2:6:0,6,61	0/0:4,0:4:9:0,9,99	0/0:1,0:1:3:0,3,31	0/0:6,0:6:18:0,18,175	0/0:4,0:4:12:0,12,129	./.:.:.:.:.	0/0:6,0:6:18:0,18,184	0/0:4,0:4:12:0,12,124	1/1:0,1:1:3:32,3,0	0/0:1,0:1:3:0,3,32	0/0:3,0:3:9:0,9,97	0/0:3,0:3:9:0,9,91	0/0:1,0:1:3:0,3,31	./.:.:.:.:.	0/0:2,0:2:6:0,6,63	0/0:3,0:3:9:0,9,88	0/0:3,0:3:9:0,9,97	0/0:3,0:3:6:0,6,76	0/0:3,0:3:9:0,9,94	./.:.:.:.:.	0/0:3,0:4:9:0,9,92	0/0:4,0:4:12:0,12,126	./.:.:.:.:.	0/0:3,0:3:9:0,9,97	0/0:3,0:3:9:0,9,95	./.:.:.:.:.	0/0:4,0:4:12:0,12,128	0/0:1,0:1:3:0,3,31	0/0:1,0:1:3:0,3,32	0/0:1,0:1:3:0,3,32	0/0:4,0:4:12:0,12,128	0/0:3,0:3:9:0,9,92	0/0:5,0:5:15:0,15,150	./.:.:.:.:.	0/0:3,0:3:9:0,9,95	0/0:2,0:2:3:0,3,31	1/1:0,1:1:3:32,3,0	0/0:1,0:1:3:0,3,32	0/0:2,0:2:6:0,6,61	0/0:2,0:2:6:0,6,66	0/0:3,0:3:9:0,9,89	./.:.:.:.:.	./.:.:.:.:.	0/0:2,0:2:6:0,6,63	0/0:1,0:1:3:0,3,31	1/1:0,2:2:6:59,6,0	1/1:0,3:3:6:62,6,0	0/0:3,0:3:9:0,9,95	0/0:5,0:5:15:0,15,155	0/0:1,0:1:3:0,3,30	0/0:1,0:1:3:0,3,32	0/0:8,0:8:24:0,24,245	0/0:3,0:3:6:0,6,61	./.:.:.:.:.	0/0:2,0:2:6:0,6,63	0/0:3,0:3:6:0,6,63	0/0:8,0:8:24:0,24,247	0/0:6,0:6:15:0,15,167	0/0:3,0:3:9:0,9,99	0/0:2,0:2:6:0,6,61	0/0:3,0:3:9:0,9,90	0/0:5,0:5:12:0,12,135	./.:.:.:.:.	0/0:4,0:4:12:0,12,125	0/0:5,0:5:15:0,15,156	0/0:3,0:3:9:0,9,97	0/0:3,0:3:9:0,9,96	0/0:10,0:10:27:0,27,291	0/0:5,0:5:15:0,15,151	0/0:3,0:3:9:0,9,92	0/0:4,0:4:12:0,12,124	0/0:2,0:2:6:0,6,61	0/0:1,0:1:3:0,3,31	0/0:4,0:4:6:0,6,89	0/0:2,0:2:3:0,3,44	0/0:2,0:2:6:0,6,57	0/0:6,0:6:12:0,12,136	0/0:5,0:5:12:0,12,136	0/0:4,0:4:6:0,6,75	./.:.:.:.:.	0/0:23,0:23:69:0,69,787
chr0	143292955	.	T	C	2595.56	.	AC=22;AF=0.085;AN=260;BaseQRankSum=-1.198;DP=1128;Dels=0.00;FS=2.492;HaplotypeScore=0.1775;InbreedingCoeff=0.5263;MLEAC=19;MLEAF=0.073;MQ=58.85;MQ0=1;MQRankSum=1.814;QD=23.17;ReadPosRankSum=0.591	GT:AD:DP:GQ:PL	0/0:73,0:73:99:0,220,2295	0/0:20,0:20:54:0,54,582	0/0:21,0:21:63:0,63,653	0/0:46,0:46:99:0,132,1373	0/0:16,0:16:48:0,48,483	0/0:20,0:20:57:0,57,596	0/0:24,0:24:72:0,72,744	0/0:2,0:2:6:0,6,62	0/0:2,0:2:6:0,6,63	0/0:25,0:25:72:0,72,750	0/0:1,0:1:3:0,3,32	0/0:24,0:24:72:0,72,752	0/0:19,0:19:51:0,51,555	0/0:2,0:2:6:0,6,54	0/0:20,0:20:57:0,57,610	0/0:20,0:20:60:0,60,623	0/0:15,0:15:45:0,45,476	0/0:4,0:4:12:0,12,124	0/0:15,0:15:42:0,42,444	1/1:0,23:23:66:672,66,0	0/0:5,0:5:15:0,15,162	0/0:22,0:22:66:0,66,687	1/1:0,21:22:60:635,60,0	0/1:9,12:21:99:292,0,215	0/0:5,0:5:15:0,15,152	0/0:18,0:19:48:0,48,530	0/0:13,0:13:36:0,36,392	0/0:2,0:2:6:0,6,59	0/0:4,0:4:12:0,12,126	0/0:25,0:25:72:0,72,765	0/0:2,0:2:3:0,3,34	0/0:7,0:7:21:0,21,233	0/0:29,0:29:84:0,84,875	0/0:4,0:4:12:0,12,124	0/0:20,0:20:54:0,54,595	0/0:3,0:3:9:0,9,87	0/0:14,0:14:39:0,39,418	0/0:12,0:12:33:0,33,366	0/0:14,0:14:39:0,39,409	0/0:2,0:2:6:0,6,61	0/0:5,0:5:15:0,15,161	0/0:22,0:22:60:0,60,641	0/0:15,0:16:33:0,33,382	0/0:20,0:20:60:0,60,627	0/0:15,0:15:42:0,42,442	0/0:37,0:37:99:0,108,1129	0/0:12,0:12:36:0,36,377	0/0:1,0:1:3:0,3,32	0/0:1,0:1:3:0,3,32	0/0:4,0:4:12:0,12,116	0/0:3,0:3:9:0,9,95	0/0:1,0:1:3:0,3,31	0/0:5,0:5:15:0,15,154	./.:.:.:.:.	1/1:0,11:11:33:331,33,0	0/0:6,0:6:18:0,18,186	0/0:7,0:7:21:0,21,217	0/0:5,0:5:15:0,15,155	0/0:1,0:1:3:0,3,32	1/1:0,8:8:24:252,24,0	0/0:3,0:3:9:0,9,92	0/0:5,0:5:15:0,15,158	0/0:5,0:5:15:0,15,156	0/0:4,0:4:12:0,12,124	0/0:5,0:5:12:0,12,129	0/0:4,0:4:12:0,12,128	0/0:3,0:3:9:0,9,93	0/0:9,0:9:27:0,27,278	0/0:6,0:6:18:0,18,185	0/0:2,0:2:6:0,6,59	0/0:1,0:1:3:0,3,32	0/0:6,0:6:18:0,18,188	1/1:0,2:2:6:65,6,0	0/1:3,6:9:55:149,0,55	0/0:5,0:5:15:0,15,152	0/0:5,0:5:12:0,12,136	0/0:7,0:7:18:0,18,201	0/0:8,0:8:18:0,18,202	0/0:2,0:2:6:0,6,61	0/0:6,0:6:18:0,18,185	0/0:3,0:3:9:0,9,94	0/0:2,0:2:6:0,6,59	0/0:2,0:2:6:0,6,63	0/0:2,0:2:6:0,6,64	0/0:2,0:2:6:0,6,61	0/0:2,0:2:6:0,6,60	0/0:3,0:3:9:0,9,97	0/0:4,0:4:12:0,12,121	0/0:4,0:4:12:0,12,121	0/0:1,0:1:3:0,3,32	0/0:3,0:3:9:0,9,94	0/0:5,0:5:15:0,15,163	./.:.:.:.:.	0/0:2,0:2:6:0,6,60	./.:.:.:.:.	0/0:2,0:2:6:0,6,63	0/0:2,0:2:6:0,6,66	0/0:1,0:1:3:0,3,32	0/0:3,0:3:9:0,9,96	0/0:4,0:4:12:0,12,122	0/0:9,0:9:27:0,27,283	0/0:3,0:3:9:0,9,94	0/0:5,0:5:15:0,15,160	1/1:0,3:3:9:92,9,0	1/1:0,2:2:6:63,6,0	1/1:0,2:2:6:63,6,0	0/0:3,0:3:9:0,9,93	0/0:8,0:8:24:0,24,242	0/0:4,0:4:12:0,12,124	0/0:5,0:5:15:0,15,148	0/0:4,0:4:12:0,12,121	0/0:4,0:4:12:0,12,126	0/0:9,0:9:21:0,21,248	0/0:8,0:8:24:0,24,245	0/0:3,0:3:9:0,9,97	0/0:9,0:9:24:0,24,265	0/0:2,0:2:6:0,6,60	0/0:5,0:5:15:0,15,157	./.:.:.:.:.	0/0:2,0:2:6:0,6,61	0/0:4,0:4:12:0,12,132	0/0:4,0:4:12:0,12,124	0/0:5,0:5:15:0,15,152	0/0:3,0:3:9:0,9,92	0/0:6,0:6:18:0,18,187	1/1:0,6:6:15:174,15,0	0/0:3,0:3:9:0,9,91	0/0:6,0:6:18:0,18,184	1/1:0,3:3:9:91,9,0	0/0:4,0:4:9:0,9,107	./.:.:.:.:.	./.:.:.:.:.	0/0:7,0:7:15:0,15,183	./.:.:.:.:.	0/0:3,0:3:3:0,3,45	0/0:2,0:2:3:0,3,45	0/0:21,0:21:63:0,63,688
chr0	143293668	.	C	G	5353.01	.	AC=65;AF=0.254;AN=256;BaseQRankSum=1.523;DP=976;Dels=0.00;FS=6.365;HaplotypeScore=0.1256;InbreedingCoeff=0.5765;MLEAC=62;MLEAF=0.242;MQ=39.20;MQ0=40;MQRankSum=-0.639;QD=23.79;ReadPosRankSum=0.507	GT:AD:DP:GQ:PL	0/0:71,0:71:99:0,150,1643	0/0:16,0:16:33:0,33,344	0/0:10,0:10:24:0,24,251	0/0:42,0:42:87:0,87,939	1/1:0,12:12:33:360,33,0	0/0:23,0:23:66:0,66,703	0/0:21,0:21:63:0,63,676	0/1:1,4:5:21:78,0,21	0/1:1,4:5:17:115,0,17	0/0:11,1:12:27:0,27,277	0/1:2,1:3:23:23,0,52	0/0:17,0:17:33:0,33,337	0/0:16,0:16:45:0,45,480	0/0:5,0:5:15:0,15,163	1/1:2,16:18:48:505,48,0	1/1:0,22:22:60:631,60,0	0/1:1,11:12:8:194,0,8	0/0:3,0:3:9:0,9,100	0/0:5,0:5:12:0,12,122	0/0:14,0:14:30:0,30,306	0/0:4,0:4:12:0,12,131	0/0:22,0:22:54:0,54,569	0/0:19,0:19:51:0,51,553	0/0:18,0:18:45:0,45,464	0/0:5,0:5:12:0,12,120	0/0:13,0:13:39:0,39,408	0/0:12,1:13:4:0,4,324	1/1:0,9:9:24:262,24,0	0/1:1,3:4:21:83,0,21	1/1:0,16:16:42:437,42,0	1/1:0,4:4:12:124,12,0	1/1:1,1:2:3:32,3,0	0/0:25,0:25:48:0,48,505	0/1:1,5:6:14:135,0,14	0/0:14,0:14:30:0,30,316	0/0:4,0:4:12:0,12,126	0/0:17,0:17:33:0,33,361	0/0:9,0:9:21:0,21,216	1/1:2,22:24:57:638,57,0	0/0:4,0:4:9:0,9,100	0/1:2,3:5:23:85,0,23	0/0:9,0:9:27:0,27,280	0/0:17,0:17:48:0,48,509	0/0:18,0:18:42:0,42,433	0/0:21,0:21:42:0,42,428	0/0:15,0:15:30:0,30,345	0/0:9,0:9:18:0,18,207	0/0:2,0:2:6:0,6,67	1/1:0,2:2:6:67,6,0	1/1:0,2:2:6:63,6,0	0/0:2,0:2:6:0,6,59	1/1:0,4:4:12:131,12,0	0/0:3,0:3:6:0,6,61	0/0:2,0:2:6:0,6,65	0/0:7,0:7:9:0,9,90	1/1:0,2:2:6:67,6,0	0/0:3,0:3:6:0,6,63	0/0:7,0:7:18:0,18,208	0/0:3,0:3:9:0,9,94	0/0:4,0:4:9:0,9,95	1/1:0,2:2:6:62,6,0	./.:.:.:.:.	1/1:0,6:6:18:189,18,0	0/0:5,0:5:9:0,9,98	0/0:11,0:11:21:0,21,223	1/1:0,5:5:12:125,12,0	1/1:0,2:2:6:64,6,0	0/0:2,0:2:6:0,6,63	1/1:0,5:5:15:158,15,0	0/0:5,0:5:9:0,9,92	0/0:2,0:2:6:0,6,61	0/0:1,0:1:3:0,3,32	0/0:4,0:4:9:0,9,97	0/0:7,0:7:15:0,15,157	0/0:5,0:5:9:0,9,89	0/0:3,0:3:6:0,6,63	./.:.:.:.:.	0/0:2,0:2:6:0,6,62	0/0:2,0:2:6:0,6,65	0/0:6,0:6:6:0,6,78	0/0:1,0:1:3:0,3,32	./.:.:.:.:.	0/0:3,0:3:9:0,9,92	0/0:4,0:4:12:0,12,129	0/0:1,0:1:3:0,3,32	0/0:4,0:4:6:0,6,63	0/1:1,4:5:11:105,0,11	0/0:6,0:6:12:0,12,124	1/1:0,4:4:9:97,9,0	1/1:0,5:5:15:153,15,0	1/1:0,2:2:6:63,6,0	0/0:2,1:3:6:0,6,66	1/1:2,4:6:12:130,12,0	./.:.:.:.:.	./.:.:.:.:.	1/1:0,3:3:3:30,3,0	1/1:0,6:6:18:181,18,0	0/0:3,0:3:9:0,9,98	1/1:0,2:2:6:61,6,0	0/0:1,0:1:3:0,3,32	0/0:5,0:5:12:0,12,126	./.:.:.:.:.	0/1:1,2:3:23:58,0,23	0/0:1,0:1:3:0,3,33	0/0:2,0:2:6:0,6,55	0/0:3,0:3:6:0,6,63	0/0:7,0:7:18:0,18,191	0/0:3,0:3:9:0,9,87	0/0:2,0:2:3:0,3,33	0/0:6,0:6:15:0,15,150	0/0:6,0:6:18:0,18,187	0/0:2,0:2:3:0,3,34	0/0:8,0:8:15:0,15,163	1/1:0,4:4:12:135,12,0	1/1:1,5:6:15:161,15,0	1/1:0,1:1:3:31,3,0	1/1:0,1:1:3:33,3,0	0/0:6,0:6:12:0,12,128	./.:.:.:.:.	0/0:4,0:4:9:0,9,97	0/0:3,0:3:6:0,6,63	0/0:6,0:6:18:0,18,186	0/0:4,0:4:12:0,12,128	0/0:6,0:6:18:0,18,187	0/0:4,0:4:12:0,12,128	0/0:5,0:5:12:0,12,131	0/0:10,0:10:18:0,18,189	0/0:4,0:4:9:0,9,88	0/0:2,0:2:6:0,6,65	0/0:1,0:1:3:0,3,32	0/0:1,0:1:3:0,3,32	0/0:4,0:4:6:0,6,89	0/0:3,0:3:6:0,6,64	./.:.:.:.:.	0/0:4,0:4:3:0,3,45	./.:.:.:.:.	0/0:12,0:12:18:0,18,193
chr0	143293753	.	C	T	4410.98	.	AC=69;AF=0.297;AN=232;BaseQRankSum=-6.870;DP=721;Dels=0.00;FS=5.764;HaplotypeScore=0.1834;InbreedingCoeff=0.6183;MLEAC=63;MLEAF=0.272;MQ=35.38;MQ0=40;MQRankSum=4.358;QD=22.28;ReadPosRankSum=-0.150	GT:AD:DP:GQ:PL	0/0:44,0:44:93:0,93,985	0/0:11,0:11:21:0,21,227	0/0:9,0:9:24:0,24,241	1/1:6,23:29:40:650,40,0	1/1:0,4:4:12:124,12,0	0/0:17,0:17:39:0,39,405	0/0:16,0:16:42:0,42,438	./.:.:.:.:.	0/1:1,1:2:26:26,0,27	0/0:7,0:7:12:0,12,126	0/0:3,0:3:6:0,6,67	0/0:11,0:11:30:0,30,329	0/0:12,0:12:27:0,27,294	0/0:1,0:1:3:0,3,31	1/1:0,16:16:48:492,48,0	1/1:3,17:20:51:518,51,0	1/1:0,16:16:36:363,36,0	0/0:2,0:2:6:0,6,63	0/0:8,0:8:12:0,12,128	0/0:16,0:16:39:0,39,398	0/0:4,0:4:3:0,3,32	0/0:16,0:16:33:0,33,346	0/0:9,0:9:21:0,21,224	0/0:17,0:17:33:0,33,358	./.:.:.:.:.	0/0:19,0:19:45:0,45,476	0/0:10,0:10:30:0,30,314	1/1:1,1:2:3:33,3,0	1/1:0,1:1:3:34,3,0	1/1:0,5:7:15:158,15,0	1/1:0,2:2:6:57,6,0	1/1:1,4:5:12:130,12,0	0/0:19,0:19:39:0,39,403	0/1:1,4:5:21:83,0,21	0/0:7,0:7:18:0,18,194	0/0:3,0:3:9:0,9,103	0/0:11,0:11:21:0,21,224	0/0:7,0:7:21:0,21,217	1/1:0,17:18:45:456,45,0	0/0:3,0:3:9:0,9,89	0/1:1,3:4:11:83,0,11	0/0:8,0:8:24:0,24,253	0/0:4,0:4:6:0,6,64	0/0:13,0:13:36:0,36,387	0/0:7,0:8:21:0,21,214	0/0:16,0:16:30:0,30,325	0/0:7,0:7:15:0,15,157	./.:.:.:.:.	./.:.:.:.:.	1/1:2,3:5:9:94,9,0	1/1:0,1:1:3:32,3,0	1/1:0,2:2:6:55,6,0	0/0:7,0:7:15:0,15,156	0/0:2,0:2:6:0,6,63	0/0:6,0:6:15:0,15,153	1/1:0,4:4:12:122,12,0	0/0:3,0:3:9:0,9,96	0/0:3,0:3:9:0,9,93	1/1:0,3:3:9:92,9,0	0/0:1,0:1:3:0,3,32	./.:.:.:.:.	1/1:0,1:1:3:33,3,0	1/1:2,11:13:33:343,33,0	0/0:1,0:1:3:0,3,29	0/0:2,0:2:6:0,6,65	1/1:0,2:2:3:31,3,0	1/1:0,1:1:3:30,3,0	0/0:8,0:8:21:0,21,227	1/1:0,2:2:6:60,6,0	./.:.:.:.:.	./.:.:.:.:.	0/0:1,0:1:3:0,3,32	0/0:1,0:1:3:0,3,32	0/0:5,0:5:12:0,12,130	0/0:3,0:3:6:0,6,61	0/0:2,0:2:6:0,6,63	0/0:3,0:3:9:0,9,97	0/0:1,0:1:3:0,3,34	./.:.:.:.:.	0/0:2,1:3:6:0,6,59	0/0:1,1:2:3:0,3,32	./.:.:.:.:.	0/0:2,0:2:6:0,6,63	0/0:2,0:2:6:0,6,66	0/0:4,0:4:6:0,6,61	./.:.:.:.:.	1/1:0,1:1:3:30,3,0	0/0:2,0:2:6:0,6,63	./.:.:.:.:.	1/1:0,4:4:9:89,9,0	1/1:0,1:1:3:31,3,0	0/0:3,0:3:3:0,3,33	1/1:0,2:3:6:65,6,0	1/1:0,3:3:9:90,9,0	./.:.:.:.:.	1/1:0,2:2:3:31,3,0	1/1:0,3:3:3:31,3,0	0/0:2,0:2:6:0,6,61	./.:.:.:.:.	0/0:1,0:1:3:0,3,29	0/0:7,0:7:15:0,15,158	1/1:0,2:2:6:60,6,0	1/1:0,1:1:3:29,3,0	0/0:2,0:2:6:0,6,67	0/0:2,0:2:3:0,3,33	0/0:1,0:1:3:0,3,31	0/0:6,0:6:15:0,15,161	0/0:2,0:2:6:0,6,62	0/0:5,0:5:12:0,12,126	0/0:8,0:8:15:0,15,153	0/0:4,0:4:12:0,12,130	0/0:5,0:5:12:0,12,126	0/0:8,0:8:15:0,15,148	1/1:0,5:5:15:145,15,0	1/1:2,2:4:6:63,6,0	./.:.:.:.:.	1/1:0,4:4:12:121,12,0	0/0:3,0:3:6:0,6,63	0/0:4,0:4:12:0,12,130	0/0:3,0:3:6:0,6,66	0/0:2,0:2:3:0,3,30	0/0:4,0:4:12:0,12,127	0/0:3,0:3:9:0,9,98	0/0:1,0:1:3:0,3,33	0/0:9,0:9:27:0,27,282	0/0:2,0:2:3:0,3,31	0/0:3,0:3:3:0,3,32	0/0:3,0:3:6:0,6,60	./.:.:.:.:.	./.:.:.:.:.	./.:.:.:.:.	0/0:2,0:2:3:0,3,45	./.:.:.:.:.	./.:.:.:.:.	./.:.:.:.:.	./.:.:.:.:.	0/0:15,0:15:27:0,27,309
chr0	143293772	.	C	A	585.4	.	AC=14;AF=0.068;AN=206;BaseQRankSum=-2.495;DP=507;Dels=0.00;FS=8.310;HaplotypeScore=0.0640;InbreedingCoeff=0.2962;MLEAC=11;MLEAF=0.053;MQ=34.44;MQ0=34;MQRankSum=1.262;QD=21.68;ReadPosRankSum=-1.352	GT:AD:DP:GQ:PL	0/0:35,0:35:72:0,72,749	0/0:9,0:9:21:0,21,232	0/0:7,0:7:18:0,18,193	0/0:19,0:19:48:0,48,512	0/0:3,0:3:9:0,9,100	0/0:11,0:11:21:0,21,217	0/0:13,0:13:33:0,33,352	./.:.:.:.:.	0/0:1,0:1:3:0,3,31	0/0:5,0:5:9:0,9,95	0/0:2,0:2:3:0,3,33	0/0:5,0:5:12:0,12,126	1/1:2,6:8:18:195,18,0	./.:.:.:.:.	0/0:13,0:13:39:0,39,418	0/0:11,0:11:27:0,27,283	0/0:12,0:12:30:0,30,318	0/0:2,0:2:6:0,6,65	0/0:6,0:6:6:0,6,62	0/0:11,0:11:27:0,27,284	./.:.:.:.:.	0/0:10,0:10:15:0,15,159	0/0:6,0:6:15:0,15,159	0/0:11,0:11:18:0,18,195	./.:.:.:.:.	0/0:15,0:15:36:0,36,387	0/0:7,0:7:21:0,21,224	./.:.:.:.:.	0/0:1,0:1:3:0,3,32	0/0:5,0:5:9:0,9,95	0/0:1,0:1:3:0,3,33	0/0:4,0:4:9:0,9,103	1/1:1,10:11:30:306,30,0	0/0:3,0:3:6:0,6,67	0/0:3,0:3:9:0,9,96	0/0:1,0:1:3:0,3,35	0/0:9,0:9:15:0,15,162	0/0:5,0:5:15:0,15,153	0/0:13,1:14:39:0,39,420	0/0:2,0:2:6:0,6,68	0/0:2,0:2:6:0,6,69	0/0:6,0:6:18:0,18,194	0/0:3,0:3:6:0,6,64	0/0:7,0:7:21:0,21,225	0/0:8,0:8:21:0,21,217	0/0:12,0:12:21:0,21,236	0/0:7,0:7:15:0,15,162	./.:.:.:.:.	./.:.:.:.:.	0/0:3,0:3:3:0,3,32	0/0:1,0:1:3:0,3,34	0/0:1,0:1:3:0,3,33	0/0:5,0:5:12:0,12,132	1/1:0,2:2:6:61,6,0	0/0:2,0:2:6:0,6,63	0/0:3,0:3:9:0,9,96	0/0:2,0:2:6:0,6,62	0/0:2,0:2:6:0,6,64	0/0:2,0:2:6:0,6,61	./.:.:.:.:.	./.:.:.:.:.	./.:.:.:.:.	0/0:10,0:10:24:0,24,257	1/1:0,1:1:3:32,3,0	0/0:1,0:1:3:0,3,33	./.:.:.:.:.	0/0:1,0:1:3:0,3,32	0/0:5,0:5:12:0,12,121	0/0:2,0:2:6:0,6,60	./.:.:.:.:.	./.:.:.:.:.	0/0:1,0:1:3:0,3,34	0/0:1,0:1:3:0,3,33	0/0:1,0:1:3:0,3,31	0/0:3,0:3:6:0,6,59	0/0:2,0:2:6:0,6,64	0/0:2,0:2:6:0,6,63	./.:.:.:.:.	./.:.:.:.:.	0/0:2,0:2:6:0,6,66	0/0:1,0:1:3:0,3,34	./.:.:.:.:.	./.:.:.:.:.	0/0:1,0:1:3:0,3,32	0/0:3,0:3:3:0,3,31	./.:.:.:.:.	0/0:1,0:1:3:0,3,31	1/1:0,1:1:3:32,3,0	./.:.:.:.:.	0/0:2,0:2:3:0,3,34	0/0:1,0:1:3:0,3,33	./.:.:.:.:.	0/0:2,0:2:3:0,3,32	0/0:3,0:3:9:0,9,98	./.:.:.:.:.	0/0:2,0:2:3:0,3,32	0/0:1,0:1:3:0,3,32	1/1:0,2:2:6:62,6,0	./.:.:.:.:.	0/0:1,0:1:3:0,3,32	0/0:5,0:5:9:0,9,97	0/0:2,0:2:6:0,6,68	./.:.:.:.:.	0/0:1,0:1:3:0,3,32	0/0:1,0:1:3:0,3,32	0/0:1,0:1:3:0,3,32	0/0:5,0:5:12:0,12,133	0/0:2,0:2:6:0,6,63	0/0:5,0:5:12:0,12,128	0/0:7,0:7:12:0,12,122	1/1:0,2:2:6:65,6,0	0/0:5,0:5:12:0,12,130	0/0:7,0:7:12:0,12,121	0/0:4,0:4:12:0,12,119	0/0:2,0:2:3:0,3,30	./.:.:.:.:.	0/0:4,0:4:12:0,12,126	0/0:2,0:2:3:0,3,31	0/0:2,0:2:6:0,6,65	0/0:2,0:2:3:0,3,29	0/0:2,0:2:3:0,3,31	0/0:3,0:3:9:0,9,97	0/0:2,0:2:6:0,6,61	./.:.:.:.:.	0/0:8,0:8:24:0,24,255	0/0:2,0:2:3:0,3,32	./.:.:.:.:.	0/0:3,0:3:6:0,6,63	./.:.:.:.:.	./.:.:.:.:.	./.:.:.:.:.	./.:.:.:.:.	./.:.:.:.:.	./.:.:.:.:.	./.:.:.:.:.	./.:.:.:.:.	0/0:11,0:11:18:0,18,211
chr0	143293833	.	C	A	661.42	.	AC=17;AF=0.073;AN=234;BaseQRankSum=-1.460;DP=537;Dels=0.00;FS=1.539;HaplotypeScore=0.0954;InbreedingCoeff=0.2969;MLEAC=14;MLEAF=0.060;MQ=55.52;MQ0=3;MQRankSum=0.762;QD=19.45;ReadPosRankSum=0.066	GT:AD:DP:GQ:PL	0/0:28,0:28:42:0,42,443	0/0:8,0:8:24:0,24,259	0/0:11,0:11:33:0,33,349	0/0:26,0:26:72:0,72,784	0/0:12,0:12:36:0,36,376	0/0:13,0:13:33:0,33,367	0/0:18,0:18:54:0,54,561	0/0:2,0:2:3:0,3,22	./.:.:.:.:.	0/0:4,0:4:12:0,12,126	0/0:1,0:1:3:0,3,32	0/0:8,0:8:24:0,24,258	1/1:0,7:7:21:222,21,0	0/0:2,0:2:6:0,6,53	0/0:10,0:10:27:0,27,302	0/0:12,0:12:36:0,36,369	0/0:9,0:9:27:0,27,277	0/0:6,0:6:18:0,18,193	0/0:9,0:9:21:0,21,245	0/0:5,0:5:15:0,15,154	0/0:1,0:1:3:0,3,32	0/0:10,0:10:27:0,27,299	0/0:9,0:9:27:0,27,283	0/0:14,0:14:36:0,36,396	1/1:0,1:1:3:32,3,0	0/0:10,0:10:27:0,27,296	0/0:7,0:7:21:0,21,219	./.:.:.:.:.	0/0:1,0:1:3:0,3,33	0/0:11,0:11:30:0,30,328	0/0:1,0:1:3:0,3,32	./.:.:.:.:.	1/1:0,11:11:27:274,27,0	0/0:2,0:2:6:0,6,63	0/0:9,0:9:27:0,27,277	./.:.:.:.:.	0/0:3,0:3:6:0,6,76	0/0:8,0:8:21:0,21,221	0/0:12,0:12:30:0,30,335	0/0:1,0:1:3:0,3,33	0/0:4,0:4:12:0,12,133	0/0:3,0:3:6:0,6,62	0/0:9,0:9:27:0,27,283	0/0:11,0:11:33:0,33,349	0/0:11,0:11:30:0,30,330	0/0:11,0:11:30:0,30,330	0/0:4,0:4:12:0,12,129	0/0:2,0:2:6:0,6,57	./.:.:.:.:.	0/0:1,0:1:3:0,3,32	0/0:1,0:1:3:0,3,31	0/0:2,0:2:6:0,6,65	0/0:3,0:3:6:0,6,62	./.:.:.:.:.	0/0:4,0:4:12:0,12,124	0/0:5,0:5:15:0,15,148	./.:.:.:.:.	./.:.:.:.:.	0/0:3,0:3:9:0,9,94	0/0:1,0:1:3:0,3,32	0/0:1,0:1:3:0,3,32	0/0:1,0:1:3:0,3,30	0/0:8,0:8:21:0,21,233	1/1:0,2:2:6:62,6,0	0/0:2,0:2:6:0,6,65	0/0:4,0:4:9:0,9,102	0/0:2,0:2:6:0,6,62	0/0:2,0:2:6:0,6,64	0/0:2,0:2:6:0,6,62	./.:.:.:.:.	./.:.:.:.:.	0/0:3,0:3:6:0,6,75	0/0:2,0:2:6:0,6,64	0/0:2,0:2:6:0,6,59	./.:.:.:.:.	0/0:1,0:1:3:0,3,30	0/0:1,0:1:3:0,3,32	0/0:2,0:2:6:0,6,64	0/0:1,0:1:3:0,3,32	0/0:2,0:2:6:0,6,61	0/0:1,0:1:3:0,3,29	./.:.:.:.:.	0/0:3,0:3:9:0,9,79	0/0:3,0:3:9:0,9,96	./.:.:.:.:.	1/1:0,2:2:3:31,3,0	./.:.:.:.:.	0/1:3,1:4:21:21,0,83	0/0:2,0:2:6:0,6,63	0/0:2,0:2:6:0,6,62	0/0:3,0:3:9:0,9,94	1/1:0,2:2:6:61,6,0	0/0:1,0:1:3:0,3,32	0/0:3,0:3:6:0,6,76	./.:.:.:.:.	0/0:1,0:1:3:0,3,32	0/0:2,0:2:6:0,6,55	1/1:0,1:1:3:31,3,0	0/0:2,0:2:6:0,6,64	0/0:1,0:1:3:0,3,31	0/0:6,0:6:15:0,15,153	0/0:1,0:1:3:0,3,32	./.:.:.:.:.	0/0:2,0:2:6:0,6,64	./.:.:.:.:.	0/0:3,0:3:9:0,9,95	0/0:3,0:3:9:0,9,78	0/0:3,0:3:9:0,9,93	0/0:1,0:1:3:0,3,32	0/0:6,0:6:18:0,18,185	1/1:0,4:4:12:127,12,0	0/0:1,0:1:3:0,3,32	./.:.:.:.:.	0/0:5,0:5:15:0,15,158	0/0:1,0:1:3:0,3,28	0/0:4,0:4:12:0,12,127	0/0:4,0:4:12:0,12,124	0/0:1,0:1:3:0,3,31	0/0:3,0:3:9:0,9,93	0/0:2,0:2:6:0,6,64	0/0:1,0:1:3:0,3,31	0/0:1,0:1:3:0,3,30	0/0:1,0:1:3:0,3,32	0/0:4,0:4:12:0,12,127	0/0:3,0:3:9:0,9,91	0/0:2,0:2:6:0,6,59	0/0:2,0:2:6:0,6,61	./.:.:.:.:.	0/0:3,0:3:9:0,9,94	0/0:2,0:2:3:0,3,45	0/0:2,0:2:3:0,3,45	./.:.:.:.:.	0/0:2,0:2:3:0,3,45	0/0:2,0:2:6:0,6,63	0/0:2,0:3:3:0,3,45	0/0:2,0:2:3:0,3,45	0/0:7,0:7:12:0,12,132
chr0	143294082	.	C	T	3714.75	.	AC=21;AF=0.079;AN=266;BaseQRankSum=-4.268;DP=1158;Dels=0.00;FS=0.000;HaplotypeScore=0.0730;InbreedingCoeff=0.5046;MLEAC=19;MLEAF=0.071;MQ=58.63;MQ0=0;MQRankSum=-1.578;QD=25.98;ReadPosRankSum=0.058	GT:AD:DP:GQ:PL	1/1:0,73:73:99:2106,204,0	0/0:31,0:31:87:0,87,944	0/0:16,0:16:48:0,48,508	0/0:52,0:52:99:0,156,1641	0/0:9,0:9:27:0,27,283	0/0:13,0:13:39:0,39,404	0/0:27,0:27:72:0,72,803	0/0:7,0:7:21:0,21,230	0/0:7,0:7:21:0,21,224	0/0:21,0:21:57:0,57,629	0/0:4,0:4:12:0,12,120	0/0:18,0:18:54:0,54,573	0/0:18,0:18:51:0,51,558	0/1:2,6:8:29:146,0,29	0/0:16,0:16:45:0,45,492	0/0:29,0:29:87:0,87,905	0/0:10,0:10:30:0,30,320	0/1:1,2:3:23:52,0,23	0/0:21,0:21:51:0,51,588	0/0:17,0:17:51:0,51,532	0/0:3,0:3:9:0,9,98	0/0:21,0:21:57:0,57,603	0/0:19,0:19:54:0,54,573	0/0:19,0:19:54:0,54,591	0/0:2,0:2:6:0,6,65	0/0:19,0:19:57:0,57,605	1/1:0,7:7:21:214,21,0	0/0:6,0:6:18:0,18,198	0/0:3,0:3:9:0,9,97	0/0:29,0:29:78:0,78,865	0/0:6,0:6:18:0,18,195	0/0:4,0:4:12:0,12,133	0/0:26,0:26:75:0,75,800	0/0:8,0:8:24:0,24,258	0/0:16,0:16:42:0,42,467	1/1:0,9:9:24:247,24,0	0/0:14,0:14:42:0,42,431	1/1:0,15:15:45:446,45,0	0/0:21,0:21:60:0,60,636	1/1:0,6:6:18:182,18,0	0/0:7,0:7:21:0,21,232	0/0:18,0:18:54:0,54,572	0/0:19,0:19:48:0,48,547	0/0:19,0:19:57:0,57,599	0/0:26,0:26:78:0,78,825	0/0:17,0:17:51:0,51,529	0/0:8,0:8:24:0,24,251	0/0:12,0:12:36:0,36,388	0/0:1,0:1:3:0,3,33	0/0:6,0:6:18:0,18,192	0/0:8,0:8:21:0,21,229	0/0:1,0:1:3:0,3,31	0/0:7,0:7:18:0,18,205	0/0:3,0:3:9:0,9,92	0/0:3,0:3:9:0,9,95	0/0:7,0:7:21:0,21,221	0/0:1,0:1:3:0,3,32	0/0:5,0:5:12:0,12,141	0/0:4,0:4:12:0,12,124	0/0:3,0:3:9:0,9,85	0/0:1,0:1:3:0,3,31	0/0:7,0:7:21:0,21,218	0/0:9,0:9:27:0,27,282	0/0:8,0:8:21:0,21,235	0/0:3,0:3:9:0,9,93	0/0:4,0:4:12:0,12,125	0/0:4,0:4:12:0,12,125	1/1:0,8:8:24:252,24,0	0/0:2,0:2:6:0,6,69	./.:.:.:.:.	./.:.:.:.:.	0/0:9,0:9:27:0,27,270	0/0:5,0:5:12:0,12,142	0/0:3,0:3:9:0,9,97	0/0:2,0:2:6:0,6,61	0/0:6,0:6:18:0,18,190	0/0:2,0:2:6:0,6,61	0/0:4,0:4:12:0,12,132	0/0:1,0:1:3:0,3,31	0/0:2,0:2:6:0,6,65	0/0:3,0:3:9:0,9,96	0/0:2,0:2:6:0,6,62	0/0:4,0:4:12:0,12,108	0/0:6,0:6:18:0,18,193	0/0:2,0:2:6:0,6,65	0/0:2,0:2:6:0,6,63	0/0:3,0:3:9:0,9,97	0/0:5,0:5:15:0,15,166	0/0:3,0:3:9:0,9,99	0/0:4,0:4:12:0,12,125	0/0:7,0:7:21:0,21,222	0/0:3,0:3:9:0,9,92	./.:.:.:.:.	0/0:1,0:1:3:0,3,31	0/0:3,0:3:9:0,9,97	0/0:3,0:3:9:0,9,97	0/0:2,0:2:6:0,6,50	0/0:3,0:3:9:0,9,92	0/0:3,0:3:9:0,9,93	1/1:0,1:1:3:29,3,0	0/1:1,10:11:2:254,0,2	0/0:3,0:3:9:0,9,95	0/0:3,0:3:9:0,9,95	0/0:4,0:4:12:0,12,125	0/0:4,0:4:12:0,12,133	0/0:5,0:5:12:0,12,141	0/0:7,0:7:21:0,21,208	0/0:5,0:5:15:0,15,159	1/1:0,1:1:3:31,3,0	0/0:7,0:7:21:0,21,217	0/0:9,0:9:27:0,27,280	1/1:0,1:1:3:32,3,0	0/0:8,0:8:21:0,21,233	0/0:2,0:2:6:0,6,63	0/0:5,0:5:15:0,15,155	0/0:7,0:7:21:0,21,223	0/0:4,0:4:12:0,12,122	0/0:5,0:5:15:0,15,161	0/0:5,0:5:15:0,15,148	0/0:5,0:5:15:0,15,154	0/0:5,0:5:15:0,15,161	0/0:5,0:5:15:0,15,157	0/0:2,0:2:6:0,6,65	0/0:3,0:3:9:0,9,97	0/0:11,0:11:33:0,33,347	0/0:9,0:9:27:0,27,288	0/0:2,0:2:6:0,6,62	0/0:2,0:2:6:0,6,63	0/0:3,0:3:9:0,9,97	0/0:3,0:3:6:0,6,77	./.:.:.:.:.	0/0:4,0:4:6:0,6,89	0/0:4,0:4:6:0,6,89	0/0:2,0:2:6:0,6,64	0/0:2,0:2:3:0,3,45	0/0:2,0:2:3:0,3,45	0/0:30,0:30:87:0,87,981
chr0	143294095	.	T	G	1144.72	.	AC=14;AF=0.051;AN=272;BaseQRankSum=-3.245;DP=1211;Dels=0.00;FS=4.596;HaplotypeScore=0.0750;InbreedingCoeff=0.5313;MLEAC=11;MLEAF=0.040;MQ=58.76;MQ0=0;MQRankSum=-0.339;QD=24.36;ReadPosRankSum=-0.498	GT:AD:DP:GQ:PL	0/0:64,0:64:99:0,177,1899	0/0:29,0:29:81:0,81,870	0/0:18,0:18:54:0,54,572	0/0:45,0:45:99:0,135,1390	0/0:14,0:14:42:0,42,446	0/0:14,0:14:36:0,36,406	0/0:23,0:23:69:0,69,705	0/0:10,0:10:30:0,30,316	0/0:8,0:8:24:0,24,255	0/0:23,0:23:66:0,66,708	0/0:5,0:5:15:0,15,160	0/0:19,0:19:54:0,54,577	0/0:20,0:20:57:0,57,600	0/0:8,0:8:24:0,24,241	0/0:17,0:17:51:0,51,545	0/0:33,0:33:99:0,99,1025	0/0:15,0:15:39:0,39,439	0/0:4,0:4:12:0,12,128	0/0:19,0:19:48:0,48,539	0/0:20,0:20:60:0,60,609	0/0:5,0:5:15:0,15,146	1/1:0,18:18:48:485,48,0	0/0:19,0:19:57:0,57,607	0/0:22,0:22:63:0,63,693	0/0:2,0:2:6:0,6,63	0/0:23,0:23:69:0,69,727	0/0:11,0:11:33:0,33,361	0/0:7,0:7:21:0,21,229	0/0:4,0:4:12:0,12,124	0/0:30,0:30:75:0,75,850	0/0:6,0:6:18:0,18,201	0/0:5,0:5:15:0,15,162	0/0:24,0:25:66:0,66,716	0/0:7,0:7:21:0,21,225	0/0:16,0:16:42:0,42,465	0/0:10,0:10:27:0,27,290	0/0:16,0:16:48:0,48,502	0/0:16,0:16:48:0,48,500	0/0:21,0:21:57:0,57,617	0/0:8,0:8:24:0,24,242	0/0:7,0:7:21:0,21,226	0/0:15,0:15:45:0,45,464	0/0:18,0:18:45:0,45,509	0/0:25,0:25:75:0,75,795	0/0:26,0:26:78:0,78,820	0/0:16,0:16:48:0,48,491	0/0:7,0:7:21:0,21,218	0/0:10,0:10:30:0,30,332	0/0:1,0:1:3:0,3,32	0/0:7,0:7:21:0,21,221	0/0:7,0:7:18:0,18,203	0/0:2,0:2:6:0,6,64	0/0:6,0:6:15:0,15,173	0/0:2,0:2:6:0,6,60	0/0:3,0:3:9:0,9,97	0/0:7,0:7:21:0,21,223	0/0:1,0:1:3:0,3,33	0/0:4,0:4:9:0,9,111	0/0:4,0:4:12:0,12,120	0/0:2,0:2:6:0,6,63	0/0:1,0:1:3:0,3,30	0/0:7,0:7:21:0,21,215	0/0:9,0:9:27:0,27,275	0/0:9,0:9:24:0,24,265	0/0:2,0:2:6:0,6,66	0/0:4,0:4:12:0,12,126	0/0:4,0:4:12:0,12,127	0/0:5,0:5:15:0,15,158	0/0:3,0:3:9:0,9,95	0/0:1,0:1:3:0,3,28	0/0:1,0:1:3:0,3,32	1/1:0,6:6:18:178,18,0	0/0:6,0:6:15:0,15,172	0/0:2,0:2:6:0,6,61	0/0:4,0:4:12:0,12,122	0/0:8,0:8:21:0,21,230	0/0:3,0:3:9:0,9,95	1/1:0,3:3:9:89,9,0	0/0:1,0:1:3:0,3,31	0/0:2,0:2:6:0,6,61	0/0:3,0:3:9:0,9,93	0/0:3,0:3:9:0,9,97	0/0:6,0:6:18:0,18,171	0/0:5,0:5:15:0,15,158	0/0:5,0:5:15:0,15,161	0/0:2,0:2:3:0,3,33	0/0:5,0:5:15:0,15,162	0/0:9,0:9:27:0,27,277	0/0:3,0:3:9:0,9,98	0/0:7,0:7:21:0,21,221	0/0:7,0:7:21:0,21,225	0/0:3,0:3:9:0,9,94	0/0:2,0:2:6:0,6,66	0/0:1,0:1:3:0,3,31	0/0:4,0:4:12:0,12,125	0/0:4,0:4:12:0,12,125	0/0:1,0:1:3:0,3,32	0/0:3,0:3:9:0,9,95	0/0:3,0:3:9:0,9,97	0/0:3,0:3:9:0,9,95	0/0:7,0:7:18:0,18,187	0/0:3,0:3:9:0,9,92	0/0:3,0:3:9:0,9,95	0/0:3,0:3:9:0,9,91	0/0:5,0:5:15:0,15,156	0/0:5,0:5:12:0,12,140	0/0:10,0:10:30:0,30,298	0/0:6,0:6:18:0,18,189	0/0:4,0:4:12:0,12,120	0/0:6,0:6:18:0,18,182	0/0:9,0:9:27:0,27,279	0/0:4,0:4:12:0,12,121	0/0:10,0:10:24:0,24,280	0/0:3,0:3:9:0,9,95	0/0:5,0:5:15:0,15,159	0/0:6,0:6:18:0,18,186	0/0:4,0:4:12:0,12,122	0/0:7,0:7:18:0,18,201	1/1:0,6:6:18:178,18,0	1/1:0,7:7:21:215,21,0	0/0:7,0:7:21:0,21,227	0/0:5,0:5:15:0,15,153	1/1:0,2:2:6:65,6,0	1/1:0,5:5:15:154,15,0	0/0:9,0:9:27:0,27,273	0/0:7,0:7:21:0,21,221	0/0:3,0:3:9:0,9,95	0/0:3,0:3:9:0,9,98	0/0:3,0:3:9:0,9,90	0/0:2,0:2:3:0,3,45	./.:.:.:.:.	0/0:4,0:4:6:0,6,89	0/0:4,0:4:6:0,6,89	0/0:2,0:2:6:0,6,64	0/0:2,0:2:3:0,3,45	0/0:2,0:2:3:0,3,45	0/0:29,0:29:84:0,84,948
chr0	143294361	.	C	T	1858.74	.	AC=23;AF=0.086;AN=268;BaseQRankSum=0.141;DP=1207;Dels=0.00;FS=3.583;HaplotypeScore=0.1269;InbreedingCoeff=0.5621;MLEAC=19;MLEAF=0.071;MQ=57.82;MQ0=5;MQRankSum=-1.290;QD=23.83;ReadPosRankSum=-2.762	GT:AD:DP:GQ:PL	0/0:90,0:90:99:0,271,2840	0/0:24,0:24:66:0,66,725	0/0:18,0:18:51:0,51,555	0/0:54,0:54:99:0,156,1684	0/0:12,0:12:36:0,36,379	0/0:17,0:17:51:0,51,539	0/0:23,0:23:69:0,69,721	0/0:9,0:9:27:0,27,297	0/0:3,0:3:9:0,9,106	0/0:21,0:21:63:0,63,658	0/0:4,0:4:12:0,12,134	0/0:18,0:18:54:0,54,572	1/1:0,14:14:42:442,42,0	0/0:5,0:5:15:0,15,162	0/0:16,0:16:42:0,42,431	0/0:29,0:29:78:0,78,841	0/0:18,0:18:54:0,54,572	0/0:2,0:2:6:0,6,67	0/0:17,0:17:48:0,48,515	0/0:13,0:13:36:0,36,399	0/0:7,0:7:21:0,21,233	0/0:16,0:16:48:0,48,508	0/0:27,0:27:72:0,72,784	0/0:28,0:28:78:0,78,859	0/1:2,2:4:19:52,0,19	0/0:14,0:14:42:0,42,444	0/0:16,0:17:48:0,48,505	0/1:4,2:6:45:45,0,107	0/1:1,2:3:25:56,0,25	0/0:25,0:25:75:0,75,789	0/0:8,0:8:24:0,24,254	0/0:3,0:3:9:0,9,89	1/1:0,20:20:60:608,60,0	0/0:3,0:3:9:0,9,103	0/0:20,0:20:60:0,60,635	0/0:8,0:8:24:0,24,260	0/0:15,0:15:45:0,45,481	0/0:12,0:12:33:0,33,355	0/0:17,0:17:51:0,51,533	0/0:8,0:8:21:0,21,230	0/0:4,0:4:12:0,12,134	0/0:13,0:13:39:0,39,412	0/0:21,0:21:63:0,63,665	0/0:24,0:24:66:0,66,732	0/0:15,0:15:45:0,45,463	0/0:22,0:22:60:0,60,659	0/0:9,0:9:24:0,24,275	0/0:5,0:5:15:0,15,163	./.:.:.:.:.	0/0:5,0:5:12:0,12,140	0/0:1,0:1:3:0,3,34	0/0:3,0:3:9:0,9,95	0/0:8,0:8:24:0,24,254	1/1:0,6:6:18:184,18,0	0/0:3,0:3:9:0,9,91	0/0:6,0:6:18:0,18,189	0/0:3,0:3:9:0,9,93	0/0:2,0:2:6:0,6,63	0/0:4,0:4:12:0,12,129	0/0:7,0:7:18:0,18,186	0/0:2,0:2:6:0,6,67	0/0:2,0:2:6:0,6,67	0/0:6,0:6:18:0,18,191	1/1:0,3:3:9:97,9,0	0/0:6,0:6:18:0,18,185	0/0:8,0:8:21:0,21,231	0/0:2,0:2:6:0,6,63	0/0:5,0:5:15:0,15,154	0/0:3,0:3:9:0,9,96	0/0:2,0:2:6:0,6,64	0/0:1,0:1:3:0,3,32	0/0:7,0:7:21:0,21,224	0/0:2,0:2:6:0,6,61	0/0:2,0:2:6:0,6,66	0/0:5,0:5:15:0,15,162	0/0:2,0:2:6:0,6,63	0/0:4,0:4:12:0,12,132	0/0:4,0:4:12:0,12,118	0/0:4,0:4:12:0,12,124	0/0:3,0:3:9:0,9,96	0/0:2,0:2:6:0,6,63	0/0:3,0:3:9:0,9,97	0/0:8,0:8:24:0,24,260	0/0:4,0:4:12:0,12,123	0/0:9,0:9:27:0,27,285	1/1:0,6:6:18:191,18,0	0/0:6,0:6:18:0,18,188	1/1:0,4:4:12:119,12,0	0/0:3,0:3:9:0,9,97	0/0:7,0:7:21:0,21,227	./.:.:.:.:.	1/1:0,1:1:3:32,3,0	0/0:4,0:4:12:0,12,130	0/0:1,0:1:3:0,3,32	0/0:3,0:3:6:0,6,76	0/0:6,0:6:18:0,18,184	0/0:5,0:5:12:0,12,125	1/1:0,1:1:3:32,3,0	0/0:5,0:5:15:0,15,158	0/0:1,0:1:3:0,3,32	0/0:5,0:5:15:0,15,170	0/0:3,0:3:9:0,9,92	0/0:3,0:3:9:0,9,93	0/0:6,0:6:18:0,18,189	0/0:2,0:2:6:0,6,63	0/0:6,0:6:18:0,18,192	0/0:13,0:13:39:0,39,428	0/0:9,0:9:27:0,27,285	0/0:8,0:8:24:0,24,256	0/0:5,0:5:15:0,15,159	1/1:0,5:5:15:161,15,0	0/0:8,0:8:24:0,24,264	0/0:8,0:8:24:0,24,245	0/0:7,0:7:21:0,21,220	0/0:5,0:5:15:0,15,157	0/0:2,0:2:6:0,6,59	0/0:2,0:2:6:0,6,63	1/1:0,5:5:12:135,12,0	0/0:5,0:5:15:0,15,158	0/0:4,0:4:12:0,12,122	0/0:4,0:4:12:0,12,125	0/0:7,0:7:21:0,21,206	0/0:7,0:7:21:0,21,222	0/0:4,0:4:12:0,12,121	0/0:3,0:3:9:0,9,97	0/0:10,0:10:30:0,30,318	0/0:4,0:4:12:0,12,130	0/0:6,0:6:18:0,18,187	0/0:5,0:5:15:0,15,155	./.:.:.:.:.	0/0:2,0:2:3:0,3,45	0/0:4,0:4:9:0,9,110	0/0:10,0:10:24:0,24,281	0/0:8,0:8:12:0,12,168	0/0:8,0:8:12:0,12,179	0/0:8,0:8:12:0,12,153	0/0:25,0:25:72:0,72,822
chr0	143295502	.	A	G	1942.23	.	AC=22;AF=0.083;AN=266;BaseQRankSum=2.848;DP=1015;Dels=0.00;FS=0.000;HaplotypeScore=0.1118;InbreedingCoeff=0.4964;MLEAC=18;MLEAF=0.068;MQ=59.19;MQ0=0;MQRankSum=1.389;QD=21.82;ReadPosRankSum=0.425	GT:AD:DP:GQ:PL	0/0:52,0:52:99:0,156,1623	0/0:12,0:12:36:0,36,381	0/0:6,0:6:18:0,18,186	0/0:39,0:39:99:0,108,1159	0/0:13,0:13:36:0,36,384	0/0:23,0:23:66:0,66,688	0/0:27,0:27:81:0,81,814	0/0:3,0:3:9:0,9,89	0/0:3,0:3:9:0,9,89	0/0:20,0:20:60:0,60,608	0/0:5,0:5:15:0,15,152	0/0:18,0:18:51:0,51,533	0/0:13,0:13:36:0,36,386	0/0:2,0:2:6:0,6,62	0/0:12,0:12:36:0,36,362	0/0:20,0:20:60:0,60,599	0/0:19,0:19:57:0,57,587	0/0:6,0:6:18:0,18,188	0/0:11,0:11:27:0,27,305	1/1:0,12:12:33:355,33,0	0/0:4,0:4:12:0,12,124	0/0:21,0:21:60:0,60,624	1/1:0,20:20:57:614,57,0	0/1:11,13:24:99:343,0,264	0/0:5,0:5:15:0,15,153	0/0:19,0:19:54:0,54,569	0/0:16,0:16:45:0,45,475	0/0:4,0:4:12:0,12,120	./.:.:.:.:.	0/0:26,0:26:72:0,72,750	0/0:5,0:5:15:0,15,155	0/0:3,0:3:9:0,9,95	0/0:22,0:22:66:0,66,650	0/0:3,0:3:9:0,9,96	0/0:14,0:14:39:0,39,425	0/0:2,0:2:6:0,6,63	0/0:13,0:13:39:0,39,394	0/0:19,0:19:57:0,57,564	0/0:17,0:17:48:0,48,495	0/0:1,0:1:3:0,3,32	0/0:2,0:2:6:0,6,61	0/0:20,0:20:57:0,57,602	0/0:14,0:14:42:0,42,432	0/0:22,0:22:63:0,63,647	0/0:19,0:19:57:0,57,569	0/0:29,0:29:81:0,81,847	0/0:17,0:17:42:0,42,479	0/0:1,0:1:3:0,3,23	0/0:5,0:5:15:0,15,154	0/0:6,0:6:15:0,15,167	0/0:3,0:3:9:0,9,95	0/0:1,0:1:3:0,3,31	0/0:2,0:2:6:0,6,61	./.:.:.:.:.	1/1:0,5:5:12:140,12,0	0/0:4,0:4:12:0,12,120	0/0:4,0:4:12:0,12,126	0/0:4,0:4:9:0,9,104	0/0:4,0:4:12:0,12,122	1/1:0,4:4:12:132,12,0	0/0:2,0:2:6:0,6,59	0/0:2,0:2:6:0,6,61	0/0:7,0:7:18:0,18,191	0/0:3,0:3:9:0,9,95	0/0:3,0:3:6:0,6,77	0/0:7,0:7:21:0,21,220	0/0:4,0:4:12:0,12,122	0/0:7,0:7:21:0,21,220	0/0:2,0:2:6:0,6,61	0/0:1,0:1:3:0,3,30	0/0:5,0:5:15:0,15,157	0/0:6,0:6:18:0,18,186	1/1:0,3:3:9:92,9,0	0/1:3,3:6:74:76,0,74	0/0:2,0:2:6:0,6,59	0/0:2,0:2:6:0,6,60	0/0:3,0:3:9:0,9,92	0/0:3,0:3:6:0,6,74	0/0:1,0:1:3:0,3,33	0/0:3,0:3:9:0,9,86	0/0:3,0:3:9:0,9,89	0/0:2,0:2:6:0,6,61	0/0:5,0:5:15:0,15,155	0/0:1,0:1:3:0,3,31	0/0:5,0:5:15:0,15,155	0/0:3,0:3:9:0,9,92	0/0:3,0:3:9:0,9,93	0/0:5,0:5:15:0,15,151	0/0:3,0:3:9:0,9,90	0/0:3,0:3:9:0,9,92	0/0:1,0:1:3:0,3,32	./.:.:.:.:.	0/0:3,0:3:9:0,9,92	0/0:2,0:2:6:0,6,59	./.:.:.:.:.	0/0:2,0:2:6:0,6,63	0/0:3,0:3:9:0,9,97	0/0:1,0:1:3:0,3,32	0/0:3,0:3:9:0,9,98	0/0:4,0:4:12:0,12,118	0/0:9,0:9:27:0,27,283	0/0:4,0:4:12:0,12,122	0/0:2,0:2:6:0,6,61	1/1:0,2:2:6:55,6,0	1/1:0,5:5:15:161,15,0	1/1:0,3:3:9:97,9,0	0/0:3,0:3:9:0,9,94	0/0:8,0:8:24:0,24,250	0/0:2,0:2:6:0,6,60	0/0:8,0:8:24:0,24,237	0/0:6,0:6:18:0,18,180	0/0:2,0:2:6:0,6,61	0/0:8,0:8:24:0,24,240	0/0:6,0:6:18:0,18,184	0/0:3,0:3:9:0,9,91	0/0:4,0:4:12:0,12,120	0/0:3,0:3:9:0,9,95	0/0:2,0:2:6:0,6,63	0/0:8,0:8:18:0,18,213	0/0:2,0:2:6:0,6,63	0/0:9,0:9:27:0,27,284	0/0:1,0:1:3:0,3,32	0/0:4,0:4:12:0,12,126	0/0:4,0:4:12:0,12,127	0/0:5,0:5:15:0,15,154	1/1:0,2:2:6:61,6,0	0/0:2,0:2:6:0,6,65	0/0:7,0:7:21:0,21,214	1/1:0,3:3:9:95,9,0	0/0:2,0:2:3:0,3,45	0/0:4,0:4:9:0,9,106	0/0:5,0:5:9:0,9,121	0/0:7,0:7:15:0,15,179	0/0:4,0:4:6:0,6,89	0/0:2,0:2:3:0,3,31	0/0:5,0:5:12:0,12,137	0/0:15,0:15:45:0,45,484
chr0	143295534	.	A	G	1636.48	.	AC=22;AF=0.082;AN=268;BaseQRankSum=-2.479;DP=1043;Dels=0.00;FS=8.426;HaplotypeScore=0.0766;InbreedingCoeff=0.5817;MLEAC=16;MLEAF=0.060;MQ=58.98;MQ0=0;MQRankSum=0.009;QD=25.18;ReadPosRankSum=0.695	GT:AD:DP:GQ:PL	0/0:63,0:63:99:0,183,1982	0/0:20,0:20:57:0,57,619	0/0:11,0:11:30:0,30,316	0/0:40,0:40:99:0,117,1238	0/0:9,0:9:24:0,24,266	0/0:27,0:27:78:0,78,830	0/0:19,0:19:57:0,57,597	0/0:6,0:6:18:0,18,198	./.:.:.:.:.	0/0:19,0:19:57:0,57,604	0/0:4,0:4:12:0,12,124	0/0:21,0:21:60:0,60,649	1/1:0,14:14:39:418,39,0	0/0:2,0:2:6:0,6,61	0/0:12,0:12:36:0,36,375	0/0:23,0:23:69:0,69,704	0/0:18,0:18:54:0,54,571	0/0:6,0:6:18:0,18,195	0/0:13,0:13:33:0,33,369	0/0:9,0:9:24:0,24,258	0/0:4,0:4:12:0,12,117	0/0:19,0:19:54:0,54,587	0/0:18,0:18:54:0,54,561	0/0:26,0:26:78:0,78,809	1/1:0,4:4:12:126,12,0	0/0:18,0:18:54:0,54,548	0/0:19,0:19:54:0,54,572	0/0:3,0:3:9:0,9,101	0/0:4,0:4:12:0,12,132	0/0:25,0:25:66:0,66,733	0/0:9,0:9:27:0,27,296	0/0:5,0:5:15:0,15,169	1/1:0,19:19:54:567,54,0	0/0:2,0:2:6:0,6,64	0/0:17,0:17:48:0,48,516	0/0:3,0:3:9:0,9,96	0/0:15,0:15:45:0,45,469	0/0:14,0:14:42:0,42,440	0/0:18,0:18:45:0,45,502	0/0:1,0:1:3:0,3,32	0/0:4,0:4:12:0,12,132	0/0:21,0:21:60:0,60,652	0/0:17,0:17:48:0,48,526	0/0:20,0:20:57:0,57,623	0/0:17,0:17:48:0,48,523	0/0:20,0:20:60:0,60,627	0/0:13,0:13:36:0,36,373	0/0:1,0:1:3:0,3,34	0/0:3,0:3:9:0,9,92	0/0:6,0:6:18:0,18,186	0/0:4,0:4:12:0,12,122	0/0:2,0:2:6:0,6,67	0/0:3,0:3:9:0,9,97	1/1:0,2:2:6:63,6,0	0/0:7,0:7:18:0,18,208	0/0:1,0:1:3:0,3,32	0/0:6,0:6:18:0,18,188	0/0:3,0:3:9:0,9,96	0/0:4,0:4:12:0,12,127	0/0:4,0:4:12:0,12,130	0/0:1,0:1:3:0,3,32	0/0:2,0:2:6:0,6,64	0/0:13,0:13:33:0,33,376	1/1:0,3:3:9:92,9,0	./.:.:.:.:.	0/0:4,0:4:12:0,12,128	0/0:4,0:4:12:0,12,128	0/0:6,0:6:18:0,18,180	0/0:3,0:3:9:0,9,97	0/0:2,0:2:6:0,6,63	0/0:3,0:3:9:0,9,94	0/0:4,0:4:12:0,12,119	0/0:2,0:2:6:0,6,65	0/0:5,0:5:15:0,15,158	0/0:4,0:4:12:0,12,131	0/0:1,0:1:3:0,3,32	0/0:4,0:4:12:0,12,129	0/0:9,0:9:21:0,21,247	0/0:2,0:2:6:0,6,62	0/0:1,0:1:3:0,3,31	0/0:2,0:2:6:0,6,63	0/0:1,0:1:3:0,3,30	0/0:6,0:6:18:0,18,189	0/0:5,0:5:12:0,12,144	0/0:3,0:3:9:0,9,95	1/1:0,5:5:15:159,15,0	0/0:3,0:3:9:0,9,96	1/1:0,6:6:18:180,18,0	0/0:3,0:3:9:0,9,97	0/0:2,0:2:6:0,6,56	0/0:1,0:1:3:0,3,32	1/1:0,1:1:3:32,3,0	0/0:3,0:3:9:0,9,94	0/0:3,0:3:9:0,9,96	./.:.:.:.:.	0/0:4,0:4:12:0,12,115	0/0:3,0:3:9:0,9,94	1/1:0,3:3:6:74,6,0	0/0:2,0:2:6:0,6,65	0/0:3,0:3:9:0,9,92	0/0:9,0:9:27:0,27,294	0/0:4,0:4:12:0,12,126	0/0:4,0:4:12:0,12,132	0/0:4,0:4:12:0,12,128	0/0:5,0:5:15:0,15,162	0/0:8,0:8:18:0,18,214	0/0:4,0:4:12:0,12,130	0/0:12,0:12:36:0,36,379	0/0:3,0:3:9:0,9,93	0/0:5,0:5:15:0,15,148	1/1:0,4:4:12:114,12,0	0/0:3,0:3:9:0,9,97	0/0:7,0:7:21:0,21,214	0/0:5,0:5:15:0,15,159	0/0:3,0:3:9:0,9,90	0/0:4,0:4:12:0,12,132	0/0:2,0:2:6:0,6,63	1/1:0,4:4:12:130,12,0	0/0:3,0:3:9:0,9,96	0/0:3,0:3:9:0,9,92	0/0:10,0:10:30:0,30,316	0/0:4,0:4:12:0,12,120	0/0:4,0:4:12:0,12,128	0/0:8,0:8:18:0,18,214	0/0:2,0:2:6:0,6,60	0/0:2,0:2:6:0,6,67	0/0:4,0:4:12:0,12,122	0/0:6,0:6:18:0,18,187	0/0:4,0:4:12:0,12,122	0/0:2,0:2:3:0,3,45	0/0:3,0:4:6:0,6,76	0/0:5,0:5:9:0,9,120	0/0:4,0:4:12:0,12,126	0/0:2,0:2:3:0,3,45	0/0:4,0:4:6:0,6,89	0/0:4,0:4:6:0,6,89	0/0:9,0:9:27:0,27,282
chr0	143296330	.	G	A	1209.2	.	AC=18;AF=0.070;AN=258;BaseQRankSum=-2.820;DP=863;Dels=0.00;FS=0.578;HaplotypeScore=0.1453;InbreedingCoeff=0.5297;MLEAC=12;MLEAF=0.047;MQ=59.49;MQ0=1;MQRankSum=0.201;QD=25.19;ReadPosRankSum=-2.249	GT:AD:DP:GQ:PL	0/0:46,0:46:99:0,135,1499	1/1:0,18:18:54:563,54,0	0/0:12,0:12:36:0,36,364	0/0:32,0:32:93:0,93,989	0/0:12,0:12:36:0,36,368	0/0:10,0:10:30:0,30,317	0/0:15,0:15:45:0,45,473	0/0:4,0:4:12:0,12,126	0/0:3,0:3:9:0,9,96	0/0:23,0:23:69:0,69,737	0/0:2,0:2:6:0,6,63	0/0:14,0:14:42:0,42,453	0/0:14,0:14:39:0,39,425	0/0:1,0:1:3:0,3,32	0/0:18,0:18:54:0,54,581	0/0:16,0:16:48:0,48,494	0/0:13,0:13:33:0,33,356	0/0:1,0:1:3:0,3,29	0/0:4,0:4:12:0,12,125	0/0:3,0:3:6:0,6,62	0/0:3,0:3:9:0,9,89	1/1:0,5:5:15:150,15,0	0/0:16,0:16:48:0,48,515	0/0:23,0:23:66:0,66,716	0/0:1,0:1:3:0,3,33	0/0:17,0:17:45:0,45,492	0/0:14,0:14:42:0,42,442	0/0:4,0:4:12:0,12,130	0/0:2,0:2:6:0,6,63	0/0:14,0:15:42:0,42,449	0/0:4,0:4:12:0,12,127	0/0:3,0:3:9:0,9,96	0/0:14,0:14:42:0,42,430	0/0:5,0:5:15:0,15,164	0/0:13,0:13:39:0,39,421	0/0:4,0:4:12:0,12,132	0/0:13,0:13:39:0,39,412	0/0:11,0:11:33:0,33,339	0/0:10,0:10:30:0,30,323	0/0:1,0:1:3:0,3,35	0/0:5,0:5:15:0,15,168	0/0:13,0:13:39:0,39,415	0/0:11,0:11:30:0,30,336	0/0:20,0:20:57:0,57,633	0/0:13,0:13:39:0,39,409	0/0:16,0:16:42:0,42,472	0/0:11,0:11:33:0,33,347	0/0:5,0:5:15:0,15,162	./.:.:.:.:.	0/0:6,0:6:18:0,18,184	0/0:3,0:3:9:0,9,95	0/0:8,0:8:21:0,21,235	0/0:2,0:2:6:0,6,64	0/0:3,0:3:9:0,9,97	0/0:6,0:6:18:0,18,193	0/0:1,0:1:3:0,3,32	0/0:8,0:8:24:0,24,256	0/0:8,0:8:24:0,24,260	0/0:4,0:4:12:0,12,131	0/0:8,0:8:24:0,24,255	0/0:4,0:4:12:0,12,128	0/0:4,0:4:12:0,12,134	0/0:3,0:3:9:0,9,97	0/0:7,0:7:21:0,21,224	0/0:7,0:7:21:0,21,227	0/0:4,0:4:12:0,12,122	0/0:4,0:4:12:0,12,125	0/0:2,0:2:6:0,6,65	0/0:3,0:3:9:0,9,95	0/0:2,0:2:6:0,6,62	0/0:1,0:1:3:0,3,32	1/1:0,7:7:21:215,21,0	0/0:4,0:4:12:0,12,130	0/0:2,0:2:6:0,6,63	0/0:7,0:7:21:0,21,216	0/0:3,0:3:9:0,9,97	0/0:3,0:3:9:0,9,97	1/1:0,1:1:3:31,3,0	0/0:2,0:2:6:0,6,67	1/1:0,4:4:9:107,9,0	0/0:4,0:4:12:0,12,128	0/0:5,0:5:15:0,15,163	0/0:5,0:5:15:0,15,159	0/0:1,0:1:3:0,3,31	0/0:5,0:5:15:0,15,162	0/0:2,0:2:6:0,6,63	0/0:5,0:5:15:0,15,162	./.:.:.:.:.	0/0:5,0:5:15:0,15,168	0/0:2,0:2:6:0,6,66	0/0:2,0:2:6:0,6,65	0/0:3,0:3:9:0,9,99	0/0:3,0:3:9:0,9,95	0/0:2,0:2:6:0,6,63	0/0:3,0:3:9:0,9,97	./.:.:.:.:.	0/0:5,0:5:15:0,15,157	./.:.:.:.:.	0/0:1,0:1:3:0,3,31	0/0:1,0:1:3:0,3,32	0/0:5,0:5:15:0,15,164	0/0:4,0:4:12:0,12,133	0/0:4,0:4:12:0,12,130	0/0:6,0:6:18:0,18,190	0/0:2,0:2:6:0,6,61	0/0:3,0:3:9:0,9,95	0/0:6,0:6:18:0,18,193	./.:.:.:.:.	0/0:6,0:6:18:0,18,195	0/0:6,0:6:15:0,15,155	0/0:3,0:3:9:0,9,94	0/0:6,0:6:18:0,18,198	0/0:7,0:7:21:0,21,217	0/0:3,0:3:9:0,9,92	0/0:4,0:4:12:0,12,133	0/0:6,0:6:18:0,18,191	0/0:3,0:3:9:0,9,95	0/0:4,0:4:12:0,12,127	1/1:0,2:2:6:64,6,0	1/1:0,1:1:3:31,3,0	0/0:3,0:3:9:0,9,92	0/0:3,0:3:9:0,9,92	1/1:0,4:4:12:126,12,0	1/1:0,6:6:18:189,18,0	0/0:5,0:5:15:0,15,165	0/0:1,0:1:3:0,3,32	0/0:5,0:5:15:0,15,162	0/0:4,0:4:12:0,12,126	0/0:6,0:6:18:0,18,195	0/0:1,0:1:3:0,3,32	./.:.:.:.:.	./.:.:.:.:.	0/0:6,0:6:9:0,9,122	0/0:5,0:5:12:0,12,127	./.:.:.:.:.	0/0:2,0:4:3:0,3,45	0/0:9,0:9:27:0,27,288
chr0	143297408	.	C	T	4199.86	.	AC=21;AF=0.079;AN=266;BaseQRankSum=-0.760;DP=1039;Dels=0.00;FS=1.824;HaplotypeScore=0.1372;InbreedingCoeff=0.4955;MLEAC=19;MLEAF=0.071;MQ=59.49;MQ0=3;MQRankSum=0.167;QD=27.10;ReadPosRankSum=1.072	GT:AD:DP:GQ:PL	1/1:3,76:79:99:2361,229,0	0/0:18,0:18:54:0,54,559	0/0:13,0:13:30:0,30,357	0/0:31,0:31:87:0,87,915	0/0:14,0:14:39:0,39,418	0/0:20,0:20:60:0,60,604	0/0:24,0:24:63:0,63,689	0/0:5,0:5:15:0,15,164	0/0:3,0:3:9:0,9,100	0/0:18,0:18:54:0,54,561	0/0:3,0:3:9:0,9,92	0/0:23,0:23:60:0,60,646	0/0:15,0:15:45:0,45,470	0/1:1,3:4:21:81,0,21	0/0:14,0:14:33:0,33,341	0/0:19,0:19:54:0,54,573	0/0:18,0:18:54:0,54,561	0/1:2,5:7:14:136,0,14	0/0:6,0:6:18:0,18,178	0/0:7,0:7:21:0,21,204	0/0:2,0:2:6:0,6,62	0/0:19,0:19:54:0,54,569	0/0:16,0:16:42:0,42,443	0/0:19,0:19:51:0,51,561	0/0:2,0:2:6:0,6,62	0/0:17,0:17:51:0,51,532	1/1:0,14:14:39:392,39,0	0/0:12,0:12:36:0,36,396	0/0:2,0:2:6:0,6,63	0/0:9,0:9:27:0,27,276	0/0:5,0:5:12:0,12,122	0/0:7,0:7:21:0,21,223	0/0:22,0:22:60:0,60,651	0/0:5,0:5:15:0,15,163	0/0:15,0:15:45:0,45,458	0/1:1,6:7:11:165,0,11	0/0:13,0:13:39:0,39,402	1/1:0,20:20:57:600,57,0	0/0:9,0:9:27:0,27,262	1/1:0,3:3:9:97,9,0	0/0:4,0:4:12:0,12,129	0/0:13,0:13:39:0,39,402	0/0:12,0:12:30:0,30,340	0/0:16,0:16:48:0,48,509	0/0:17,0:17:48:0,48,518	0/0:25,0:25:63:0,63,692	0/0:10,0:10:30:0,30,316	0/0:1,0:1:3:0,3,30	0/0:3,0:3:6:0,6,76	0/0:5,0:5:12:0,12,135	0/0:4,0:4:9:0,9,106	0/0:2,0:2:6:0,6,63	0/0:7,0:7:21:0,21,221	0/0:4,0:4:12:0,12,125	0/0:2,0:2:6:0,6,65	0/0:3,0:3:9:0,9,91	0/0:2,0:2:6:0,6,67	0/0:8,0:8:21:0,21,235	0/0:4,0:4:12:0,12,124	0/0:6,0:6:18:0,18,187	0/0:4,0:4:12:0,12,122	0/0:5,0:5:15:0,15,158	0/0:9,0:9:27:0,27,283	0/0:3,0:3:9:0,9,96	0/0:4,0:4:9:0,9,112	0/0:3,0:3:9:0,9,93	0/0:6,0:6:18:0,18,186	1/1:0,8:8:24:237,24,0	./.:.:.:.:.	./.:.:.:.:.	0/0:7,0:7:21:0,21,222	./.:.:.:.:.	0/0:5,0:5:15:0,15,160	0/0:6,0:6:18:0,18,186	0/0:6,0:6:15:0,15,174	0/0:2,0:2:6:0,6,58	0/0:7,0:7:18:0,18,195	0/0:4,0:4:12:0,12,125	0/0:5,0:5:15:0,15,160	0/0:3,0:3:9:0,9,96	0/0:2,0:2:6:0,6,65	0/0:1,0:1:3:0,3,32	0/0:3,0:3:9:0,9,94	0/0:6,0:6:18:0,18,183	0/0:4,0:4:12:0,12,126	0/0:8,0:8:24:0,24,255	0/0:2,0:2:6:0,6,63	0/0:3,0:3:9:0,9,96	0/0:2,0:2:6:0,6,65	0/0:1,0:1:3:0,3,32	0/0:4,0:4:9:0,9,106	0/0:5,0:5:15:0,15,154	0/0:3,0:3:6:0,6,76	0/0:3,0:3:9:0,9,94	0/0:1,0:1:3:0,3,30	./.:.:.:.:.	0/0:7,0:7:21:0,21,212	0/0:4,0:4:12:0,12,123	0/0:4,0:4:12:0,12,120	1/1:0,1:1:3:31,3,0	1/1:0,6:6:18:189,18,0	0/0:2,0:2:6:0,6,57	0/0:2,0:2:6:0,6,59	0/0:2,0:2:6:0,6,65	0/0:2,0:2:3:0,3,45	0/0:5,0:5:15:0,15,154	0/0:3,0:3:9:0,9,99	0/0:10,0:10:27:0,27,295	1/1:0,3:3:9:95,9,0	0/0:4,0:4:12:0,12,126	0/0:9,0:9:21:0,21,241	1/1:0,3:3:9:97,9,0	0/0:7,0:7:21:0,21,216	0/0:5,0:5:15:0,15,157	0/0:5,0:5:15:0,15,153	0/0:8,0:8:24:0,24,248	0/0:2,0:2:6:0,6,65	0/0:1,0:1:3:0,3,32	0/0:1,0:1:3:0,3,31	0/0:2,0:2:6:0,6,67	0/0:2,0:2:6:0,6,63	0/0:6,0:6:18:0,18,184	0/0:3,0:3:9:0,9,94	0/0:7,0:7:21:0,21,221	0/0:8,0:8:24:0,24,247	0/0:9,0:9:27:0,27,287	0/0:5,0:5:15:0,15,154	0/0:3,0:3:9:0,9,97	0/0:6,0:6:18:0,18,192	0/0:2,0:2:3:0,3,45	0/0:2,0:2:3:0,3,45	0/0:6,0:6:12:0,12,139	0/0:5,0:5:9:0,9,121	0/0:4,0:4:9:0,9,93	0/0:4,0:4:6:0,6,66	0/0:4,0:4:12:0,12,127	0/0:21,0:21:63:0,63,705
chr0	143305501	.	G	A	7254.3	.	AC=79;AF=0.299;AN=264;BaseQRankSum=-8.484;DP=953;Dels=0.00;FS=0.000;HaplotypeScore=0.0628;InbreedingCoeff=0.6859;MLEAC=76;MLEAF=0.288;MQ=58.34;MQ0=0;MQRankSum=2.227;QD=26.00;ReadPosRankSum=-0.107	GT:AD:DP:GQ:PL	0/0:54,0:54:99:0,162,1733	0/0:20,0:20:57:0,57,616	0/0:14,0:14:39:0,39,438	0/0:49,0:49:99:0,147,1562	1/1:0,19:19:57:574,57,0	0/0:9,0:9:27:0,27,290	0/0:11,1:12:30:0,30,331	1/1:0,1:1:3:35,3,0	0/0:2,0:2:6:0,6,64	1/1:0,19:19:54:574,54,0	./.:.:.:.:.	0/0:17,0:17:51:0,51,546	1/1:0,15:15:39:426,39,0	./.:.:.:.:.	1/1:0,15:15:42:450,42,0	1/1:0,14:14:42:422,42,0	1/1:0,20:20:57:579,57,0	0/0:3,0:3:9:0,9,100	0/0:4,0:4:9:0,9,110	0/0:3,0:3:6:0,6,77	0/0:1,0:1:3:0,3,31	0/0:8,0:8:21:0,21,234	0/0:19,0:19:57:0,57,608	0/0:18,0:18:51:0,51,555	./.:.:.:.:.	0/0:12,0:12:33:0,33,369	0/0:8,0:8:24:0,24,252	1/1:0,7:7:21:227,21,0	1/1:0,1:1:3:31,3,0	1/1:0,13:13:36:375,36,0	1/1:0,2:2:6:66,6,0	1/1:0,2:2:6:58,6,0	0/0:15,0:15:39:0,39,429	1/1:0,3:3:9:98,9,0	0/0:14,0:14:42:0,42,440	0/1:3,1:4:18:18,0,87	0/0:16,0:16:42:0,42,461	1/1:0,13:13:33:352,33,0	1/1:0,10:10:24:272,24,0	1/1:0,1:1:3:30,3,0	1/1:0,1:1:3:32,3,0	1/1:0,17:17:51:506,51,0	0/0:17,0:17:45:0,45,506	0/0:19,0:19:57:0,57,581	0/0:16,0:16:36:0,36,428	0/0:17,0:17:39:0,39,449	0/0:16,0:16:42:0,42,471	0/0:4,0:4:12:0,12,129	1/1:0,2:2:6:62,6,0	0/0:6,0:6:18:0,18,187	0/0:4,0:4:12:0,12,130	0/0:5,0:5:15:0,15,157	0/0:12,0:12:36:0,36,370	0/0:4,0:4:12:0,12,126	0/0:3,0:3:9:0,9,92	1/1:0,1:1:3:30,3,0	0/0:3,0:3:9:0,9,98	0/0:4,0:4:12:0,12,126	0/0:2,0:2:6:0,6,67	0/0:7,0:7:21:0,21,221	1/1:0,4:4:12:121,12,0	1/1:0,2:2:6:64,6,0	1/1:0,8:8:24:240,24,0	0/0:5,0:5:15:0,15,158	1/1:0,3:3:9:94,9,0	1/1:0,8:8:18:214,18,0	0/0:2,0:2:6:0,6,63	1/1:0,5:5:12:138,12,0	1/1:0,5:5:15:153,15,0	0/0:3,0:3:9:0,9,96	0/0:2,0:2:6:0,6,62	0/0:4,0:4:12:0,12,117	0/0:6,0:6:18:0,18,184	0/0:2,0:2:6:0,6,67	0/0:1,0:1:3:0,3,31	0/0:4,0:4:9:0,9,109	0/0:3,0:3:9:0,9,98	0/0:1,0:1:3:0,3,33	0/0:1,0:1:3:0,3,32	0/0:3,0:3:6:0,6,77	0/0:3,0:3:9:0,9,92	0/0:2,0:2:6:0,6,59	0/0:4,0:4:12:0,12,133	0/0:6,0:6:18:0,18,195	0/0:3,0:3:9:0,9,94	0/0:2,0:2:3:0,3,33	1/1:0,3:3:9:95,9,0	1/1:0,8:8:24:240,24,0	0/0:8,0:8:24:0,24,258	1/1:0,2:2:6:61,6,0	0/1:2,1:3:25:25,0,56	0/0:1,0:1:3:0,3,32	0/0:2,0:2:6:0,6,62	0/0:1,0:1:3:0,3,32	1/1:0,1:1:3:31,3,0	1/1:0,2:2:3:32,3,0	1/1:0,4:4:12:123,12,0	0/0:7,0:7:21:0,21,209	./.:.:.:.:.	0/0:2,0:2:6:0,6,63	0/0:6,0:6:18:0,18,195	0/0:2,0:2:6:0,6,63	0/1:3,1:4:15:15,0,81	0/0:5,0:5:12:0,12,142	0/0:2,0:2:6:0,6,63	0/0:8,0:8:21:0,21,232	0/0:3,0:3:9:0,9,97	0/0:2,0:2:6:0,6,61	0/1:2,1:3:23:23,0,59	0/0:6,0:6:15:0,15,171	0/0:12,0:12:36:0,36,379	0/1:2,1:3:24:24,0,60	0/0:8,0:8:24:0,24,252	1/1:0,7:7:21:209,21,0	1/1:0,6:6:18:182,18,0	1/1:0,12:12:33:360,33,0	1/1:0,6:6:18:182,18,0	0/0:5,0:5:12:0,12,138	0/0:5,0:5:15:0,15,164	./.:.:.:.:.	0/0:1,0:1:3:0,3,32	0/0:4,0:4:12:0,12,126	0/0:9,0:9:21:0,21,250	0/0:4,0:4:12:0,12,130	0/0:5,0:5:15:0,15,156	0/0:3,0:3:9:0,9,93	0/0:7,0:7:21:0,21,221	0/0:1,0:1:3:0,3,34	0/0:2,0:2:6:0,6,65	0/0:2,0:2:3:0,3,45	0/0:6,0:6:9:0,9,134	0/0:8,0:8:15:0,15,199	0/0:8,0:8:12:0,12,179	0/0:3,0:3:6:0,6,77	0/0:2,0:2:3:0,3,45	0/0:6,0:6:9:0,9,134	0/0:24,0:24:72:0,72,792
chr0	143312803	.	C	T	999.98	.	AC=30;AF=0.138;AN=218;BaseQRankSum=-2.396;DP=376;Dels=0.00;FS=1.411;HaplotypeScore=0.0525;InbreedingCoeff=0.4350;MLEAC=25;MLEAF=0.115;MQ=58.81;MQ0=0;MQRankSum=0.306;QD=23.26;ReadPosRankSum=-0.513	GT:AD:DP:GQ:PL	0/0:8,0:8:21:0,21,239	0/0:13,0:13:39:0,39,407	0/0:6,0:6:18:0,18,186	0/0:19,0:19:54:0,54,572	0/0:4,0:4:12:0,12,125	1/1:0,3:3:9:92,9,0	0/0:5,0:5:12:0,12,137	0/0:2,0:2:6:0,6,65	0/0:3,0:3:9:0,9,96	0/0:5,0:5:12:0,12,138	0/0:4,0:4:12:0,12,134	0/0:7,0:7:15:0,15,180	0/0:4,0:4:12:0,12,128	./.:.:.:.:.	0/0:5,0:5:15:0,15,159	0/0:9,0:9:24:0,24,262	0/0:2,0:2:6:0,6,63	0/0:1,0:1:3:0,3,32	0/0:1,0:1:3:0,3,31	1/1:0,2:2:6:57,6,0	./.:.:.:.:.	1/1:0,4:4:9:91,9,0	1/1:0,6:6:15:169,15,0	0/0:12,0:12:30:0,30,340	0/0:1,0:1:3:0,3,32	0/0:3,0:3:9:0,9,95	0/0:6,0:6:18:0,18,178	0/0:2,0:2:6:0,6,51	0/0:3,0:3:9:0,9,82	0/0:7,0:7:18:0,18,208	./.:.:.:.:.	./.:.:.:.:.	0/0:5,0:5:12:0,12,135	0/0:3,0:3:9:0,9,95	0/0:3,0:3:9:0,9,93	0/0:3,0:3:9:0,9,96	1/1:0,10:10:30:308,30,0	0/0:3,0:3:9:0,9,87	0/0:3,0:3:9:0,9,95	0/0:1,0:1:3:0,3,31	0/0:1,0:1:3:0,3,30	0/0:8,0:8:21:0,21,234	0/0:4,0:4:12:0,12,124	0/0:7,0:7:21:0,21,218	0/0:4,0:4:12:0,12,122	0/0:17,0:17:36:0,36,438	./.:.:.:.:.	0/0:2,0:2:6:0,6,67	./.:.:.:.:.	0/0:1,0:1:3:0,3,32	./.:.:.:.:.	./.:.:.:.:.	0/0:3,0:3:9:0,9,94	0/0:2,0:2:6:0,6,59	0/0:1,0:1:3:0,3,31	0/0:2,0:2:6:0,6,62	0/0:1,0:1:3:0,3,31	./.:.:.:.:.	0/0:1,0:1:3:0,3,33	0/0:3,0:3:9:0,9,97	./.:.:.:.:.	0/0:1,0:1:3:0,3,31	0/0:6,0:6:12:0,12,151	./.:.:.:.:.	./.:.:.:.:.	0/0:2,0:2:6:0,6,59	0/0:1,0:1:3:0,3,29	0/0:2,0:2:6:0,6,60	./.:.:.:.:.	./.:.:.:.:.	0/0:3,0:3:6:0,6,75	0/0:1,0:1:3:0,3,31	./.:.:.:.:.	0/0:2,0:2:6:0,6,61	0/0:2,0:2:6:0,6,64	0/0:1,0:1:3:0,3,31	0/0:2,0:2:6:0,6,61	./.:.:.:.:.	./.:.:.:.:.	./.:.:.:.:.	0/0:1,0:1:3:0,3,30	./.:.:.:.:.	0/0:2,0:2:6:0,6,61	1/1:0,1:1:3:31,3,0	1/1:0,1:1:3:30,3,0	0/0:3,0:3:9:0,9,94	0/0:1,0:1:3:0,3,32	0/0:1,0:1:3:0,3,28	0/0:3,0:3:9:0,9,94	0/0:4,0:4:12:0,12,126	0/0:2,0:2:3:0,3,45	./.:.:.:.:.	0/0:1,0:1:3:0,3,31	0/0:2,0:2:6:0,6,63	0/0:1,0:1:3:0,3,31	0/0:2,0:2:6:0,6,60	0/0:1,0:1:3:0,3,35	0/0:1,0:1:3:0,3,31	0/0:2,0:2:6:0,6,63	0/0:4,0:4:9:0,9,108	0/0:3,0:3:9:0,9,92	0/0:1,0:1:3:0,3,31	0/0:4,0:4:12:0,12,123	1/1:0,1:1:3:32,3,0	0/0:1,0:1:3:0,3,31	1/1:0,1:1:3:30,3,0	1/1:0,1:1:3:33,3,0	0/0:1,0:1:3:0,3,30	0/0:2,0:2:6:0,6,59	0/0:6,0:6:12:0,12,151	0/0:2,0:2:6:0,6,59	0/0:2,0:2:6:0,6,60	0/0:1,0:1:3:0,3,30	0/0:2,0:2:6:0,6,63	./.:.:.:.:.	0/0:3,0:3:6:0,6,75	0/0:1,0:1:3:0,3,30	./.:.:.:.:.	./.:.:.:.:.	./.:.:.:.:.	0/0:4,0:4:12:0,12,124	1/1:0,1:1:3:31,3,0	1/1:0,4:4:12:124,12,0	1/1:0,1:1:3:30,3,0	./.:.:.:.:.	1/1:0,5:5:15:153,15,0	1/1:0,2:2:6:61,6,0	0/0:3,0:3:9:0,9,95	0/0:1,0:1:3:0,3,31	0/0:4,0:4:6:0,6,89	./.:.:.:.:.	0/0:2,0:2:3:0,3,45	0/0:6,0:6:12:0,12,151	./.:.:.:.:.	./.:.:.:.:.	0/0:4,0:4:6:0,6,89	0/0:15,0:15:45:0,45,493
chr0	143313063	.	C	A	1988.34	.	AC=35;AF=0.137;AN=256;BaseQRankSum=-3.184;DP=726;Dels=0.00;FS=9.926;HaplotypeScore=0.0565;InbreedingCoeff=0.5897;MLEAC=30;MLEAF=0.117;MQ=59.34;MQ0=2;MQRankSum=-1.328;QD=25.17;ReadPosRankSum=1.118	GT:AD:DP:GQ:PL	0/0:37,0:37:99:0,111,1175	0/0:16,0:16:48:0,48,496	0/0:12,0:12:36:0,36,357	0/0:29,0:29:87:0,87,897	0/0:14,0:14:42:0,42,435	1/1:0,6:6:18:181,18,0	0/0:12,0:12:30:0,30,340	0/0:1,0:1:3:0,3,35	0/0:2,0:2:6:0,6,65	0/0:12,0:12:36:0,36,343	0/0:3,0:3:9:0,9,95	0/0:16,0:16:48:0,48,505	0/0:14,0:14:42:0,42,442	0/0:1,0:1:3:0,3,34	0/0:13,0:13:33:0,33,374	0/0:13,0:13:33:0,33,369	0/0:9,0:9:27:0,27,287	0/0:2,0:2:6:0,6,65	0/0:3,0:3:9:0,9,89	1/1:0,1:1:3:30,3,0	0/0:1,0:1:3:0,3,32	1/1:0,3:3:9:89,9,0	1/1:0,9:9:27:273,27,0	0/0:13,0:13:36:0,36,384	0/0:4,0:4:12:0,12,130	0/0:14,0:14:42:0,42,431	0/0:2,0:2:6:0,6,61	0/0:4,0:4:12:0,12,117	./.:.:.:.:.	0/0:4,0:4:9:0,9,106	0/0:3,0:3:9:0,9,100	0/0:3,0:3:9:0,9,99	0/0:4,0:4:12:0,12,122	0/0:6,0:6:18:0,18,192	0/0:15,0:15:42:0,42,441	0/0:3,0:3:9:0,9,100	1/1:0,15:15:45:459,45,0	0/0:5,0:5:12:0,12,135	0/0:8,0:8:24:0,24,250	0/0:4,0:4:12:0,12,134	0/0:5,0:5:15:0,15,155	0/0:9,0:9:24:0,24,266	0/0:15,0:15:45:0,45,466	0/0:26,0:26:78:0,78,802	0/0:14,0:14:33:0,33,382	0/0:12,0:12:33:0,33,358	0/0:9,1:10:27:0,27,280	0/0:4,0:4:12:0,12,129	0/0:4,0:4:9:0,9,108	0/0:4,0:4:12:0,12,124	0/0:2,0:2:6:0,6,63	0/0:3,0:3:9:0,9,94	0/0:7,0:7:21:0,21,220	0/0:1,0:1:3:0,3,32	0/0:3,0:3:9:0,9,92	0/0:6,0:6:18:0,18,182	0/0:1,0:1:3:0,3,32	0/0:7,0:7:15:0,15,184	./.:.:.:.:.	0/0:3,0:3:9:0,9,94	0/0:3,0:3:9:0,9,94	0/0:3,0:3:9:0,9,98	0/0:6,0:6:18:0,18,182	./.:.:.:.:.	0/0:3,0:3:9:0,9,92	0/0:2,0:2:6:0,6,64	0/0:4,0:4:12:0,12,125	0/0:1,0:1:3:0,3,32	0/0:2,0:2:6:0,6,62	0/0:2,0:2:6:0,6,63	0/0:1,0:1:3:0,3,31	0/0:1,0:1:3:0,3,31	1/1:0,4:4:12:124,12,0	./.:.:.:.:.	0/0:2,0:2:6:0,6,63	./.:.:.:.:.	0/0:2,0:2:6:0,6,63	1/1:0,2:2:6:61,6,0	0/0:2,0:2:6:0,6,60	0/0:2,0:2:6:0,6,59	0/0:3,0:3:9:0,9,84	0/0:3,0:3:9:0,9,94	0/0:3,0:3:9:0,9,96	1/1:0,3:3:9:80,9,0	1/1:0,4:4:12:118,12,0	0/0:7,0:7:21:0,21,218	0/0:5,0:5:12:0,12,138	0/0:1,0:1:3:0,3,32	0/0:4,0:4:12:0,12,123	0/0:4,0:4:12:0,12,137	0/0:1,0:1:3:0,3,31	0/0:6,0:6:18:0,18,187	0/0:5,0:5:15:0,15,158	0/0:4,0:4:12:0,12,126	0/0:1,0:1:3:0,3,31	0/0:3,0:3:9:0,9,95	0/0:4,0:4:12:0,12,128	0/0:2,0:2:6:0,6,59	0/0:2,0:2:6:0,6,63	0/0:2,0:2:6:0,6,63	0/0:1,0:1:3:0,3,33	0/0:3,0:3:9:0,9,95	0/0:3,0:3:9:0,9,95	1/1:0,4:4:12:122,12,0	./.:.:.:.:.	1/1:0,2:2:6:61,6,0	1/1:0,3:3:9:95,9,0	./.:.:.:.:.	0/0:3,0:3:9:0,9,99	0/0:3,0:3:9:0,9,90	0/0:5,0:5:15:0,15,156	0/0:3,0:3:9:0,9,99	0/0:6,0:6:18:0,18,184	0/0:8,0:8:21:0,21,230	0/0:6,0:6:18:0,18,189	0/0:2,0:2:6:0,6,63	0/0:2,0:2:6:0,6,63	0/0:1,0:1:3:0,3,32	0/0:2,0:2:6:0,6,64	1/1:0,3:3:9:93,9,0	0/0:4,0:4:12:0,12,125	1/1:0,4:4:12:117,12,0	1/1:0,5:5:15:155,15,0	0/1:1,3:4:19:80,0,19	0/0:1,0:1:3:0,3,30	1/1:0,4:4:12:123,12,0	1/1:0,3:3:9:98,9,0	0/0:3,0:3:9:0,9,93	0/0:1,0:1:3:0,3,31	0/0:4,0:4:9:0,9,109	./.:.:.:.:.	0/0:2,0:2:3:0,3,45	0/0:7,0:8:18:0,18,202	./.:.:.:.:.	0/0:4,0:4:6:0,6,89	0/0:4,0:4:6:0,6,75	0/0:32,0:32:96:0,96,1084
chr0	143313917	.	G	A	1264.68	.	AC=31;AF=0.121;AN=256;BaseQRankSum=-3.949;DP=673;Dels=0.00;FS=7.199;HaplotypeScore=0.2293;InbreedingCoeff=0.5170;MLEAC=25;MLEAF=0.098;MQ=58.98;MQ0=0;MQRankSum=0.167;QD=22.58;ReadPosRankSum=0.431	GT:AD:DP:GQ:PL	0/0:33,0:33:96:0,96,1064	0/0:21,0:21:60:0,60,650	0/0:11,0:11:33:0,33,335	0/0:33,0:33:90:0,90,968	0/0:13,0:13:39:0,39,420	0/0:6,0:6:12:0,12,138	1/1:0,9:9:27:258,27,0	0/0:2,0:2:6:0,6,64	0/0:3,0:3:9:0,9,97	0/0:14,0:14:39:0,39,415	./.:.:.:.:.	0/0:17,0:17:48:0,48,509	0/0:4,0:4:12:0,12,130	./.:.:.:.:.	0/0:23,0:23:66:0,66,698	0/0:10,0:10:30:0,30,314	0/0:9,0:9:24:0,24,268	./.:.:.:.:.	0/0:3,0:3:9:0,9,96	0/0:6,0:6:18:0,18,184	0/0:5,0:5:15:0,15,165	0/0:10,0:10:30:0,30,310	0/0:12,0:12:30:0,30,314	0/0:7,0:7:18:0,18,193	0/0:1,0:1:3:0,3,32	0/0:8,0:8:21:0,21,216	1/1:0,11:11:33:322,33,0	0/0:4,0:4:12:0,12,124	0/0:4,0:4:12:0,12,123	0/0:11,0:11:33:0,33,341	0/0:2,0:2:6:0,6,65	0/0:2,0:2:6:0,6,64	1/1:0,5:5:15:143,15,0	0/0:1,0:1:3:0,3,32	0/0:5,0:5:15:0,15,152	./.:.:.:.:.	0/0:11,0:11:33:0,33,355	0/0:7,0:7:18:0,18,185	0/0:3,0:3:9:0,9,92	0/0:1,0:1:3:0,3,31	0/0:2,0:2:6:0,6,67	0/0:9,0:9:27:0,27,284	0/0:11,0:11:27:0,27,274	0/0:5,0:5:15:0,15,160	0/0:16,0:16:42:0,42,431	0/0:5,0:5:12:0,12,137	0/0:16,0:16:39:0,39,420	0/0:2,0:2:6:0,6,65	0/0:1,0:1:3:0,3,32	0/0:3,0:3:9:0,9,92	0/0:1,0:1:3:0,3,32	0/0:4,0:4:12:0,12,125	0/0:3,0:3:9:0,9,95	1/1:0,2:2:6:59,6,0	0/0:5,0:5:12:0,12,129	0/0:3,0:3:9:0,9,91	0/0:4,0:4:12:0,12,123	0/0:2,0:2:6:0,6,63	0/0:1,0:1:3:0,3,34	0/0:5,0:5:15:0,15,157	0/0:2,0:2:6:0,6,62	0/0:2,0:2:6:0,6,52	0/0:5,0:5:15:0,15,155	1/1:0,3:3:9:94,9,0	0/0:3,0:3:9:0,9,97	0/0:5,0:5:15:0,15,159	1/1:0,1:1:3:32,3,0	0/0:4,0:4:12:0,12,122	0/0:1,0:1:3:0,3,32	0/0:1,0:1:3:0,3,29	0/0:2,0:2:6:0,6,64	0/0:2,0:2:6:0,6,63	0/0:1,0:1:3:0,3,31	0/0:2,0:2:6:0,6,66	0/0:2,0:2:6:0,6,64	0/0:1,0:1:3:0,3,31	0/0:6,0:6:15:0,15,166	0/0:2,0:2:3:0,3,33	0/0:3,0:3:9:0,9,96	0/0:4,0:4:12:0,12,128	./.:.:.:.:.	./.:.:.:.:.	0/0:3,0:3:9:0,9,96	0/0:5,0:5:15:0,15,157	0/0:2,0:2:6:0,6,63	0/0:3,0:3:9:0,9,95	0/0:2,0:2:6:0,6,61	0/0:5,0:5:12:0,12,122	0/0:7,0:7:18:0,18,176	0/0:1,0:1:3:0,3,32	0/0:2,0:2:6:0,6,59	1/1:0,3:3:9:87,9,0	1/1:0,4:4:12:118,12,0	1/1:0,2:2:6:57,6,0	0/0:4,0:4:12:0,12,126	1/1:0,2:2:6:59,6,0	0/1:2,1:3:21:21,0,53	1/1:0,1:1:3:29,3,0	0/0:5,0:5:15:0,15,157	1/1:0,1:1:3:30,3,0	1/1:0,3:3:9:89,9,0	./.:.:.:.:.	1/1:0,1:1:3:29,3,0	0/0:6,0:6:15:0,15,164	0/0:1,0:1:3:0,3,32	0/0:5,0:5:15:0,15,162	0/0:5,0:5:15:0,15,154	0/0:3,0:3:9:0,9,92	0/0:3,0:3:9:0,9,92	0/0:2,0:2:6:0,6,61	0/0:5,0:5:15:0,15,156	0/0:3,0:3:9:0,9,97	1/1:0,5:5:15:156,15,0	0/0:3,0:3:9:0,9,93	0/0:6,0:6:18:0,18,183	0/0:9,0:9:27:0,27,283	0/0:1,0:1:3:0,3,30	0/0:7,0:7:15:0,15,180	0/0:2,0:2:6:0,6,64	0/0:4,0:4:12:0,12,127	0/0:5,0:5:15:0,15,157	0/0:8,0:8:21:0,21,230	0/0:2,0:2:6:0,6,63	0/0:6,0:6:18:0,18,184	0/0:3,0:3:9:0,9,97	0/0:2,0:2:6:0,6,61	0/0:2,0:2:6:0,6,61	0/0:2,0:2:6:0,6,53	0/0:1,0:1:3:0,3,30	0/0:2,0:3:3:0,3,45	0/0:2,0:2:3:0,3,45	./.:.:.:.:.	0/0:2,0:2:3:0,3,45	0/0:2,0:2:6:0,6,61	./.:.:.:.:.	0/0:3,1:4:6:0,6,76	0/0:21,0:21:63:0,63,687
chr0	143315785	.	C	T	1048.81	.	AC=14;AF=0.052;AN=268;BaseQRankSum=-1.712;DP=991;Dels=0.00;FS=4.899;HaplotypeScore=0.0976;InbreedingCoeff=0.4550;MLEAC=10;MLEAF=0.037;MQ=59.74;MQ0=0;MQRankSum=-0.770;QD=26.22;ReadPosRankSum=-1.722	GT:AD:DP:GQ:PL	0/0:56,0:56:99:0,168,1767	0/0:13,0:13:39:0,39,398	0/0:15,0:15:39:0,39,423	0/0:39,0:39:99:0,117,1205	0/0:14,0:14:39:0,39,417	0/0:12,0:12:36:0,36,371	0/0:21,0:21:60:0,60,624	0/0:3,0:3:9:0,9,88	0/0:5,0:5:15:0,15,156	0/0:16,0:16:48:0,48,482	0/0:2,0:2:6:0,6,63	0/0:17,0:17:51:0,51,523	0/0:10,0:10:30:0,30,314	0/0:1,0:1:3:0,3,32	0/0:27,0:27:81:0,81,821	0/0:15,0:15:45:0,45,461	0/0:16,0:16:48:0,48,481	0/0:2,0:2:6:0,6,61	0/0:13,0:13:33:0,33,358	0/0:4,0:4:12:0,12,115	0/0:6,0:6:18:0,18,193	0/0:18,0:18:54:0,54,562	0/0:21,0:21:57:0,57,625	1/1:0,20:20:60:631,60,0	0/0:4,0:4:12:0,12,119	0/0:24,0:24:72:0,72,722	0/0:9,0:9:27:0,27,277	0/0:5,0:5:15:0,15,154	0/0:3,0:3:9:0,9,94	0/0:21,0:21:60:0,60,634	0/0:8,0:8:24:0,24,237	0/0:7,0:7:21:0,21,234	0/0:17,0:17:42:0,42,477	0/0:4,0:4:12:0,12,124	0/0:14,0:14:42:0,42,432	0/0:3,0:3:9:0,9,92	0/0:17,0:17:51:0,51,536	0/0:15,0:15:42:0,42,425	0/0:9,0:9:27:0,27,282	0/0:2,0:2:6:0,6,65	0/0:5,0:5:12:0,12,126	0/0:20,0:20:57:0,57,597	0/0:17,0:17:48:0,48,508	0/0:14,1:15:39:0,39,415	0/0:28,0:28:78:0,78,823	0/0:12,0:12:33:0,33,351	0/0:16,0:16:39:0,39,435	1/1:0,1:1:3:34,3,0	0/0:4,0:4:12:0,12,118	0/0:5,0:5:15:0,15,145	0/0:1,0:1:3:0,3,32	0/0:3,0:3:9:0,9,94	0/0:3,0:3:6:0,6,74	0/0:3,0:3:9:0,9,82	1/1:0,3:3:9:94,9,0	0/0:11,0:11:33:0,33,339	1/1:0,5:5:15:154,15,0	1/1:0,4:4:12:118,12,0	0/0:5,0:5:15:0,15,155	0/0:8,0:8:24:0,24,242	0/0:3,0:4:9:0,9,89	0/0:1,0:1:3:0,3,30	0/0:8,0:8:24:0,24,242	0/0:2,0:2:6:0,6,63	0/0:7,0:7:21:0,21,220	0/0:4,0:4:12:0,12,116	0/0:2,0:2:6:0,6,60	0/0:4,0:4:12:0,12,124	0/0:3,0:3:9:0,9,92	0/0:2,0:2:6:0,6,62	0/0:3,0:3:9:0,9,93	0/0:5,0:5:15:0,15,143	0/0:3,0:3:9:0,9,93	0/0:5,0:5:15:0,15,151	0/0:2,0:2:3:0,3,45	0/0:5,0:5:15:0,15,158	1/1:0,5:5:15:157,15,0	0/0:2,0:2:6:0,6,59	0/0:3,0:3:9:0,9,97	0/0:4,0:4:12:0,12,124	0/0:3,0:3:9:0,9,94	0/0:1,0:1:3:0,3,32	0/0:2,0:2:6:0,6,60	0/0:4,0:4:12:0,12,122	0/0:2,0:2:6:0,6,63	0/0:6,0:6:18:0,18,190	0/0:2,0:2:6:0,6,59	0/0:4,0:4:12:0,12,126	0/0:9,0:9:27:0,27,263	0/0:8,0:8:24:0,24,248	0/0:2,0:2:6:0,6,61	0/0:4,0:4:12:0,12,126	0/0:3,0:3:9:0,9,96	0/0:1,0:1:3:0,3,27	0/0:5,0:5:15:0,15,155	0/0:4,0:4:12:0,12,124	0/0:4,0:4:12:0,12,125	0/0:1,0:1:3:0,3,31	0/0:1,0:1:3:0,3,29	0/0:3,0:3:9:0,9,90	0/0:7,0:7:21:0,21,212	0/0:1,0:1:3:0,3,31	0/0:3,0:3:9:0,9,91	./.:.:.:.:.	0/0:2,0:2:6:0,6,63	0/0:4,0:4:12:0,12,118	0/0:5,0:5:15:0,15,165	0/0:4,0:4:12:0,12,122	0/0:6,0:6:18:0,18,187	0/0:4,0:4:12:0,12,118	0/0:7,0:7:21:0,21,206	0/0:6,0:6:18:0,18,193	0/0:7,0:7:18:0,18,197	0/0:6,0:6:18:0,18,182	0/0:4,0:4:12:0,12,127	0/0:4,0:4:12:0,12,126	0/0:1,0:1:3:0,3,30	0/0:1,0:1:3:0,3,31	0/0:1,0:1:3:0,3,32	0/0:2,0:2:6:0,6,61	0/0:5,0:5:15:0,15,158	0/0:4,0:4:12:0,12,123	0/0:7,0:7:18:0,18,200	0/0:3,0:3:9:0,9,87	0/0:5,0:5:15:0,15,153	0/0:5,0:5:15:0,15,154	0/0:3,0:3:9:0,9,91	0/0:7,0:7:21:0,21,209	1/1:0,2:2:6:61,6,0	0/0:2,0:2:3:0,3,45	./.:.:.:.:.	0/0:2,0:2:6:0,6,61	0/0:4,0:4:6:0,6,89	./.:.:.:.:.	0/0:2,0:2:3:0,3,45	0/0:5,0:5:9:0,9,121	0/0:20,0:20:60:0,60,633
chr0	143316442	.	T	A	771.89	.	AC=15;AF=0.057;AN=264;BaseQRankSum=0.807;DP=1044;Dels=0.00;FS=0.695;HaplotypeScore=0.1196;InbreedingCoeff=0.4068;MLEAC=10;MLEAF=0.038;MQ=59.68;MQ0=1;MQRankSum=0.747;QD=21.44;ReadPosRankSum=-0.185	GT:AD:DP:GQ:PL	0/0:65,0:65:99:0,195,2072	0/0:21,0:21:60:0,60,639	0/0:13,0:13:36:0,36,389	0/0:41,0:41:99:0,123,1254	0/0:14,0:14:33:0,33,372	0/0:16,0:16:48:0,48,489	0/0:18,0:18:54:0,54,564	0/0:2,0:2:6:0,6,68	0/1:1,1:2:25:25,0,27	0/0:17,0:17:51:0,51,527	0/0:4,0:4:12:0,12,135	0/0:27,0:27:81:0,81,849	0/0:10,0:10:30:0,30,321	0/0:5,0:5:15:0,15,157	0/0:13,0:13:36:0,36,389	0/0:17,0:17:48:0,48,510	0/0:21,0:21:60:0,60,631	0/0:6,0:6:18:0,18,183	0/0:15,0:15:45:0,45,447	0/0:15,0:15:45:0,45,444	0/0:6,0:6:18:0,18,197	0/0:26,0:26:72:0,72,754	0/0:22,0:22:63:0,63,673	1/1:0,14:14:42:444,42,0	0/0:3,0:3:9:0,9,97	0/0:20,0:20:57:0,57,604	0/0:14,0:14:42:0,42,428	0/0:3,0:3:9:0,9,95	0/0:3,0:3:9:0,9,97	0/0:22,0:22:66:0,66,692	0/0:5,0:5:15:0,15,158	0/0:4,0:4:12:0,12,133	0/0:20,0:20:54:0,54,589	0/0:5,0:5:15:0,15,163	0/0:20,0:20:60:0,60,612	0/0:9,0:9:27:0,27,286	0/0:15,0:15:45:0,45,463	0/0:7,0:7:21:0,21,216	0/0:20,0:20:54:0,54,587	0/0:1,0:1:3:0,3,32	0/0:1,0:1:3:0,3,32	0/0:13,0:13:39:0,39,415	0/0:14,0:14:42:0,42,423	0/0:23,0:23:69:0,69,704	0/0:22,0:22:66:0,66,673	0/0:23,0:23:63:0,63,689	0/0:13,0:13:39:0,39,410	1/1:0,3:3:9:97,9,0	./.:.:.:.:.	0/0:3,0:3:9:0,9,90	0/0:1,0:1:3:0,3,31	0/0:1,0:1:3:0,3,30	0/0:7,0:7:21:0,21,213	0/0:3,0:3:9:0,9,92	1/1:0,5:6:15:152,15,0	0/0:3,0:3:9:0,9,86	1/1:0,2:2:6:63,6,0	1/1:0,4:4:9:111,9,0	0/0:2,0:2:6:0,6,63	0/0:1,0:1:3:0,3,32	0/0:1,0:1:3:0,3,32	0/0:2,0:2:6:0,6,64	0/0:9,0:9:27:0,27,266	0/0:2,0:2:6:0,6,57	0/0:5,0:5:15:0,15,147	0/0:5,0:5:15:0,15,153	0/0:1,0:1:3:0,3,30	0/0:5,0:5:15:0,15,155	0/0:3,0:3:9:0,9,93	0/0:6,0:6:18:0,18,182	0/0:3,0:3:9:0,9,91	0/0:2,0:2:6:0,6,59	0/0:1,0:1:3:0,3,31	0/0:1,0:1:3:0,3,32	0/0:1,0:1:3:0,3,32	0/0:4,0:4:12:0,12,118	1/1:0,3:3:6:75,6,0	0/0:3,0:3:9:0,9,89	0/0:3,0:3:6:0,6,74	0/0:5,0:5:12:0,12,137	./.:.:.:.:.	0/0:3,0:3:9:0,9,95	0/0:8,0:8:24:0,24,257	0/0:5,0:5:15:0,15,153	0/0:4,0:4:12:0,12,122	0/0:4,0:4:12:0,12,128	0/0:3,0:3:9:0,9,91	0/0:3,0:3:9:0,9,92	0/0:6,0:6:18:0,18,180	0/0:7,0:7:21:0,21,227	0/0:4,0:4:12:0,12,124	0/0:1,0:1:3:0,3,31	0/0:3,0:3:9:0,9,92	0/0:1,0:1:3:0,3,32	0/0:4,0:4:12:0,12,118	0/0:5,0:5:15:0,15,158	0/0:8,0:8:24:0,24,247	0/0:1,0:1:3:0,3,33	0/0:1,0:1:3:0,3,32	0/0:1,0:1:3:0,3,32	0/0:10,0:10:30:0,30,307	0/0:1,0:1:3:0,3,31	0/0:5,0:5:15:0,15,150	0/0:1,0:1:3:0,3,32	0/0:3,0:3:9:0,9,92	0/0:5,0:5:15:0,15,154	0/0:9,0:9:27:0,27,285	0/0:8,0:8:24:0,24,247	0/0:3,0:3:9:0,9,92	0/0:4,0:4:12:0,12,115	0/0:9,0:9:27:0,27,275	0/0:3,0:3:9:0,9,92	0/0:8,0:8:24:0,24,242	0/0:2,0:2:6:0,6,64	0/0:3,0:3:9:0,9,95	0/0:6,0:6:18:0,18,189	0/0:3,0:3:9:0,9,92	0/0:4,0:4:12:0,12,122	./.:.:.:.:.	0/0:8,0:8:21:0,21,231	0/0:4,0:4:12:0,12,118	0/0:9,0:9:27:0,27,281	0/0:9,0:9:24:0,24,245	0/0:1,0:1:3:0,3,30	0/0:5,0:5:15:0,15,148	0/0:9,0:9:24:0,24,252	0/0:7,0:7:18:0,18,199	0/0:3,0:3:9:0,9,98	1/1:0,1:1:3:32,3,0	0/0:4,0:4:6:0,6,89	./.:.:.:.:.	0/0:2,0:2:3:0,3,45	./.:.:.:.:.	0/0:6,0:6:9:0,9,134	0/0:4,0:4:6:0,6,89	0/0:2,0:2:3:0,3,45	0/0:18,0:18:54:0,54,608
chr0	143316615	.	C	T	3970.01	.	AC=20;AF=0.076;AN=264;BaseQRankSum=2.036;DP=1147;Dels=0.00;FS=0.000;HaplotypeScore=0.0794;InbreedingCoeff=0.5376;MLEAC=18;MLEAF=0.068;MQ=59.61;MQ0=0;MQRankSum=-0.320;QD=27.76;ReadPosRankSum=1.720	GT:AD:DP:GQ:PL	1/1:0,66:66:99:2116,199,0	0/0:28,0:28:84:0,84,858	1/1:1,11:12:27:299,27,0	0/0:67,0:67:99:0,201,2010	0/0:9,0:9:27:0,27,277	0/0:23,0:23:66:0,66,682	0/0:20,0:20:60:0,60,611	0/0:2,0:2:6:0,6,63	0/0:1,0:1:3:0,3,32	0/0:16,0:16:45:0,45,478	0/0:3,0:3:9:0,9,93	0/0:15,0:15:45:0,45,456	0/0:10,0:10:30:0,30,312	0/0:1,0:1:3:0,3,34	0/0:17,0:17:45:0,45,478	0/0:31,0:31:93:0,93,938	0/0:23,0:23:63:0,63,649	0/1:1,5:6:14:139,0,14	1/1:0,10:10:21:256,21,0	0/0:13,0:13:39:0,39,397	0/0:5,0:5:15:0,15,161	0/0:26,0:26:78:0,78,778	0/0:16,0:16:42:0,42,457	0/0:23,0:23:69:0,69,704	1/1:0,6:6:18:189,18,0	0/0:15,0:15:45:0,45,459	0/0:7,0:7:21:0,21,213	0/0:3,0:3:9:0,9,95	0/0:5,0:5:15:0,15,159	0/0:18,0:18:51:0,51,527	0/0:4,0:4:12:0,12,118	0/0:6,0:6:18:0,18,192	0/0:28,0:28:84:0,84,839	0/0:1,0:1:3:0,3,32	0/0:21,0:21:63:0,63,622	0/0:6,0:6:18:0,18,181	0/0:20,0:20:60:0,60,618	0/0:12,0:12:36:0,36,370	0/0:19,0:19:57:0,57,576	0/0:2,0:2:6:0,6,62	0/0:1,0:1:3:0,3,34	0/0:17,0:17:45:0,45,494	1/1:0,20:20:57:616,57,0	0/0:30,0:30:81:0,81,861	0/0:26,0:26:75:0,75,778	0/0:23,0:23:69:0,69,704	1/1:0,10:10:30:316,30,0	0/0:4,0:4:12:0,12,126	0/0:4,0:4:12:0,12,126	0/0:6,0:6:15:0,15,168	0/0:3,0:3:9:0,9,92	0/0:5,0:5:12:0,12,140	0/0:2,0:2:6:0,6,55	0/0:4,0:4:12:0,12,128	0/0:6,0:6:18:0,18,185	0/0:6,0:6:18:0,18,187	0/0:5,0:5:15:0,15,147	0/0:8,0:8:21:0,21,229	0/0:4,0:4:12:0,12,118	0/0:3,0:3:9:0,9,82	0/0:4,0:4:12:0,12,121	0/0:2,0:2:6:0,6,63	0/0:8,0:9:24:0,24,247	0/0:7,0:7:21:0,21,214	0/0:3,0:3:9:0,9,92	0/0:4,0:4:12:0,12,122	0/0:2,0:2:6:0,6,64	0/0:5,0:5:15:0,15,156	0/0:2,0:2:6:0,6,61	0/0:3,0:3:9:0,9,92	1/1:0,4:4:12:126,12,0	0/0:4,0:4:12:0,12,120	0/0:1,0:1:3:0,3,29	0/0:4,0:4:12:0,12,126	0/0:5,0:5:15:0,15,148	0/0:2,0:2:6:0,6,59	0/0:9,0:9:27:0,27,275	0/0:2,0:2:6:0,6,65	0/0:4,0:4:12:0,12,122	0/0:4,0:4:12:0,12,125	0/0:3,0:3:9:0,9,91	1/1:0,2:2:6:60,6,0	0/1:1,1:2:24:24,0,26	0/0:1,0:1:3:0,3,32	0/0:2,0:2:6:0,6,63	1/1:0,5:5:15:158,15,0	./.:.:.:.:.	0/0:7,0:7:21:0,21,209	0/0:4,0:4:12:0,12,118	0/0:3,0:3:9:0,9,94	0/0:5,0:5:15:0,15,160	0/0:6,0:6:12:0,12,150	0/0:5,0:5:15:0,15,154	0/0:1,0:1:3:0,3,31	0/0:4,0:4:12:0,12,128	0/0:4,0:4:12:0,12,118	0/0:9,0:9:27:0,27,281	0/0:1,0:1:3:0,3,29	./.:.:.:.:.	0/0:2,0:2:6:0,6,62	0/0:11,0:11:33:0,33,343	0/0:2,0:2:6:0,6,61	0/0:6,0:6:18:0,18,185	0/0:3,0:3:9:0,9,97	0/0:5,0:5:15:0,15,158	0/0:5,0:5:15:0,15,149	0/0:6,0:6:18:0,18,195	0/0:1,0:1:3:0,3,31	0/0:8,0:8:24:0,24,257	0/0:9,0:9:27:0,27,273	0/0:12,0:12:36:0,36,355	0/0:8,0:8:24:0,24,262	0/0:2,0:2:6:0,6,62	0/0:5,0:5:15:0,15,153	0/0:7,0:7:15:0,15,175	0/0:4,0:4:12:0,12,126	0/0:6,0:6:18:0,18,185	0/0:4,0:4:12:0,12,123	0/0:2,0:2:6:0,6,59	0/0:2,0:2:6:0,6,63	0/0:2,0:2:6:0,6,66	0/0:6,0:6:18:0,18,176	0/0:6,0:6:18:0,18,187	0/0:6,0:6:18:0,18,186	0/0:8,0:8:24:0,24,238	0/0:5,0:5:15:0,15,145	0/0:3,0:3:9:0,9,89	0/0:2,0:2:6:0,6,61	0/0:3,0:3:9:0,9,95	0/0:6,0:6:9:0,9,134	./.:.:.:.:.	./.:.:.:.:.	0/0:6,0:6:9:0,9,133	0/0:4,0:4:6:0,6,89	0/0:1,0:1:3:0,3,32	./.:.:.:.:.	0/0:32,0:32:96:0,96,1027
chr0	143316706	.	C	T	1145.34	.	AC=14;AF=0.053;AN=264;BaseQRankSum=1.793;DP=1153;Dels=0.00;FS=4.768;HaplotypeScore=0.1854;InbreedingCoeff=0.4900;MLEAC=11;MLEAF=0.042;MQ=59.60;MQ0=1;MQRankSum=-1.303;QD=25.45;ReadPosRankSum=2.076	GT:AD:DP:GQ:PL	0/0:80,0:80:99:0,232,2443	0/0:22,0:22:66:0,66,688	0/0:20,0:20:51:0,51,557	0/0:49,0:49:99:0,144,1476	0/0:16,0:16:45:0,45,477	0/0:34,0:34:90:0,90,960	0/0:28,0:28:84:0,84,855	0/0:3,0:3:9:0,9,92	0/0:2,0:2:6:0,6,62	0/0:25,0:25:72:0,72,746	0/0:4,0:4:12:0,12,128	0/0:20,0:20:60:0,60,622	0/0:15,0:15:42:0,42,435	0/0:2,0:2:6:0,6,61	0/0:27,0:28:78:0,78,815	0/0:25,0:25:69:0,69,712	0/0:15,0:15:39:0,39,424	0/0:4,0:4:9:0,9,95	0/0:12,0:12:30:0,30,331	0/0:9,0:9:24:0,24,259	0/0:3,0:3:9:0,9,100	0/0:25,0:25:75:0,75,766	0/0:23,0:23:69:0,69,709	1/1:0,16:16:45:487,45,0	0/0:1,0:1:3:0,3,35	0/0:16,0:16:48:0,48,493	0/0:18,0:18:51:0,51,528	0/0:4,0:4:12:0,12,131	0/0:4,0:4:12:0,12,126	0/0:21,0:21:63:0,63,658	0/0:5,0:5:15:0,15,143	0/0:3,0:3:9:0,9,92	0/0:24,0:24:72:0,72,727	0/0:3,0:3:6:0,6,65	0/0:17,0:17:48:0,48,499	0/0:10,1:11:27:0,27,298	0/0:17,0:17:48:0,48,506	0/0:14,0:14:42:0,42,430	0/0:16,0:16:48:0,48,500	./.:.:.:.:.	0/0:4,0:4:12:0,12,127	0/0:21,0:21:60:0,60,628	0/0:22,0:22:60:0,60,629	0/0:16,0:16:48:0,48,483	0/0:14,0:14:39:0,39,413	0/0:24,0:24:72:0,72,732	0/0:10,0:10:27:0,27,291	1/1:0,2:3:6:54,6,0	./.:.:.:.:.	0/0:1,0:1:3:0,3,28	0/0:2,0:2:6:0,6,63	0/0:4,0:4:12:0,12,125	0/0:4,0:4:12:0,12,128	0/0:3,0:3:9:0,9,95	1/1:0,9:9:27:280,27,0	0/0:4,0:4:12:0,12,126	1/1:0,5:5:15:157,15,0	1/1:0,7:7:21:221,21,0	0/0:2,0:2:6:0,6,60	0/0:4,0:4:12:0,12,120	0/0:2,0:2:6:0,6,60	0/0:2,0:2:3:0,3,45	0/0:5,0:5:15:0,15,153	0/0:2,0:2:6:0,6,57	0/0:7,0:7:21:0,21,214	0/0:5,0:5:15:0,15,152	0/0:5,0:5:15:0,15,151	0/0:9,0:9:27:0,27,284	0/0:5,0:5:15:0,15,154	0/0:5,0:5:15:0,15,159	0/0:1,0:1:3:0,3,32	0/0:2,0:2:6:0,6,60	0/0:1,0:1:3:0,3,31	0/0:3,0:3:9:0,9,87	0/0:3,0:3:9:0,9,89	./.:.:.:.:.	1/1:0,3:3:9:93,9,0	0/0:4,0:4:12:0,12,123	0/0:1,0:1:3:0,3,32	0/0:2,0:2:3:0,3,45	0/0:1,0:1:3:0,3,31	0/0:4,0:4:12:0,12,117	0/0:5,0:5:15:0,15,156	0/0:6,0:6:18:0,18,181	0/0:7,0:7:18:0,18,196	0/0:6,0:6:18:0,18,196	0/0:4,0:4:12:0,12,120	0/0:4,0:4:12:0,12,123	0/0:3,0:3:9:0,9,96	0/0:3,0:3:9:0,9,93	0/0:3,0:3:9:0,9,94	0/0:7,0:7:21:0,21,220	0/0:9,0:9:27:0,27,274	0/0:2,0:2:6:0,6,65	0/0:5,0:5:15:0,15,151	0/0:2,0:2:6:0,6,63	0/0:6,0:6:12:0,12,129	0/0:1,0:1:3:0,3,30	0/0:2,0:2:6:0,6,61	0/0:3,0:3:9:0,9,87	0/0:11,0:11:33:0,33,354	0/0:7,0:7:18:0,18,195	0/0:5,0:5:15:0,15,157	0/0:1,0:1:3:0,3,30	0/0:4,0:4:12:0,12,127	0/0:7,0:7:18:0,18,201	0/0:5,0:5:15:0,15,148	0/0:9,0:9:24:0,24,256	0/0:4,0:4:12:0,12,122	0/0:4,0:4:12:0,12,119	0/0:5,0:5:12:0,12,137	0/0:4,0:4:12:0,12,126	0/0:5,0:5:15:0,15,152	0/0:8,0:8:24:0,24,245	0/0:4,0:4:12:0,12,121	0/0:9,0:9:24:0,24,254	0/0:1,0:1:3:0,3,30	0/0:10,0:10:30:0,30,298	0/0:5,0:5:15:0,15,160	0/0:6,0:6:15:0,15,167	0/0:4,0:4:9:0,9,109	0/0:7,0:7:21:0,21,211	0/0:8,0:8:24:0,24,246	0/0:6,0:6:18:0,18,184	0/0:3,0:3:9:0,9,93	0/0:2,0:2:6:0,6,62	0/0:4,0:4:12:0,12,125	0/0:4,0:4:12:0,12,122	1/1:0,2:2:6:64,6,0	0/0:4,0:4:6:0,6,89	0/0:2,0:2:3:0,3,44	./.:.:.:.:.	0/0:3,0:3:6:0,6,76	0/0:3,0:3:6:0,6,75	0/0:2,0:2:3:0,3,30	./.:.:.:.:.	0/0:22,0:22:66:0,66,694
chr0	143321952	.	C	T	2338.22	.	AC=35;AF=0.156;AN=224;BaseQRankSum=-3.684;DP=673;Dels=0.00;FS=0.415;HaplotypeScore=0.0318;InbreedingCoeff=0.5629;MLEAC=32;MLEAF=0.143;MQ=59.80;MQ0=0;MQRankSum=-1.998;QD=21.26;ReadPosRankSum=-1.379	GT:AD:DP:GQ:PL	0/0:49,0:49:99:0,147,1566	0/0:14,0:14:42:0,42,421	0/0:13,0:13:39:0,39,411	0/0:30,0:30:90:0,90,923	0/0:10,0:10:30:0,30,320	1/1:0,10:10:30:301,30,0	0/0:11,0:11:33:0,33,345	0/0:1,0:1:3:0,3,36	./.:.:.:.:.	0/0:6,0:6:18:0,18,183	0/0:1,0:1:3:0,3,33	0/0:9,0:9:27:0,27,282	0/0:10,0:10:30:0,30,313	./.:.:.:.:.	0/0:14,0:14:36:0,36,394	0/0:16,0:16:45:0,45,489	0/0:10,0:10:30:0,30,311	0/0:1,0:1:3:0,3,32	0/0:5,0:5:12:0,12,141	./.:.:.:.:.	0/0:2,0:2:6:0,6,61	1/1:0,7:7:21:207,21,0	1/1:0,12:12:36:363,36,0	0/0:13,0:13:39:0,39,413	./.:.:.:.:.	0/0:9,0:9:27:0,27,289	0/0:10,0:10:30:0,30,298	0/0:2,0:2:6:0,6,71	0/0:2,0:2:6:0,6,71	0/0:12,0:12:36:0,36,363	0/0:2,0:2:6:0,6,63	./.:.:.:.:.	0/0:8,0:8:21:0,21,229	0/0:1,0:1:3:0,3,35	0/1:10,5:15:99:108,0,255	0/0:1,0:1:3:0,3,32	1/1:0,14:14:39:416,39,0	0/0:4,0:4:12:0,12,123	0/0:5,0:5:15:0,15,157	./.:.:.:.:.	0/0:4,0:4:12:0,12,120	0/0:10,0:10:27:0,27,297	0/0:6,0:6:18:0,18,183	0/0:13,0:13:39:0,39,414	0/0:10,0:10:30:0,30,315	0/0:6,0:6:18:0,18,184	0/0:7,0:7:21:0,21,219	./.:.:.:.:.	0/0:1,0:1:3:0,3,34	0/0:6,0:6:18:0,18,184	0/0:1,0:1:3:0,3,30	1/1:0,5:5:15:158,15,0	0/0:6,0:6:12:0,12,152	0/0:4,0:4:12:0,12,121	0/0:6,0:6:18:0,18,181	./.:.:.:.:.	0/0:4,0:4:12:0,12,120	0/0:4,0:4:12:0,12,123	0/0:2,0:2:6:0,6,59	0/0:5,0:5:15:0,15,153	0/0:3,0:3:9:0,9,91	0/0:2,0:2:6:0,6,65	0/0:6,0:6:18:0,18,187	0/0:1,0:1:3:0,3,34	0/0:4,0:4:12:0,12,122	0/0:1,0:1:3:0,3,32	0/0:2,0:2:6:0,6,65	0/0:4,0:4:12:0,12,122	0/0:2,0:2:6:0,6,63	./.:.:.:.:.	./.:.:.:.:.	0/0:2,0:2:6:0,6,67	1/1:0,4:4:9:92,9,0	0/1:6,3:9:65:65,0,145	0/0:8,0:8:21:0,21,233	0/0:6,0:6:12:0,12,154	0/0:1,0:1:3:0,3,31	./.:.:.:.:.	./.:.:.:.:.	./.:.:.:.:.	./.:.:.:.:.	./.:.:.:.:.	0/0:3,0:3:9:0,9,97	1/1:0,2:2:6:57,6,0	1/1:0,1:1:3:30,3,0	0/0:2,0:2:6:0,6,67	./.:.:.:.:.	0/0:6,0:6:18:0,18,181	1/1:0,1:1:3:30,3,0	0/0:2,0:2:6:0,6,61	0/1:1,1:2:25:25,0,27	0/0:2,0:2:6:0,6,61	0/0:3,0:3:9:0,9,97	0/0:2,0:2:6:0,6,65	0/0:3,0:3:9:0,9,95	0/0:1,0:1:3:0,3,30	0/0:5,0:5:15:0,15,154	0/0:1,0:1:3:0,3,32	0/0:1,0:1:3:0,3,32	0/0:2,0:2:6:0,6,61	0/0:7,0:7:21:0,21,226	0/0:1,0:1:3:0,3,32	0/0:2,0:2:6:0,6,63	./.:.:.:.:.	0/0:6,0:6:18:0,18,192	1/1:0,7:7:21:209,21,0	1/1:0,4:4:12:128,12,0	0/0:4,0:4:12:0,12,125	./.:.:.:.:.	./.:.:.:.:.	./.:.:.:.:.	./.:.:.:.:.	0/0:4,0:4:12:0,12,124	0/0:4,0:4:12:0,12,119	0/0:4,0:4:12:0,12,121	0/0:2,0:2:6:0,6,55	0/0:3,0:3:9:0,9,92	0/0:2,0:2:6:0,6,60	0/0:3,0:3:9:0,9,91	1/1:0,3:3:9:94,9,0	0/0:3,0:3:9:0,9,95	1/1:0,2:2:6:63,6,0	1/1:0,7:7:21:210,21,0	./.:.:.:.:.	./.:.:.:.:.	1/1:0,4:4:9:103,9,0	1/1:0,1:1:3:29,3,0	0/0:2,0:2:6:0,6,61	0/0:4,0:4:12:0,12,122	./.:.:.:.:.	0/0:8,0:8:15:0,15,196	0/0:6,0:6:9:0,9,134	0/0:10,0:10:18:0,18,241	0/0:6,0:6:9:0,9,134	0/0:6,0:6:15:0,15,165	./.:.:.:.:.	0/0:35,0:35:99:0,105,1137
chr0	143322135	.	A	C	1419.05	.	AC=26;AF=0.099;AN=262;BaseQRankSum=-1.844;DP=865;Dels=0.00;FS=1.700;HaplotypeScore=0.0637;InbreedingCoeff=0.4925;MLEAC=22;MLEAF=0.084;MQ=59.86;MQ0=0;MQRankSum=-0.788;QD=21.18;ReadPosRankSum=0.805	GT:AD:DP:GQ:PL	0/0:47,0:47:99:0,141,1489	0/0:18,0:18:54:0,54,569	0/0:25,0:25:72:0,72,773	0/0:34,0:34:99:0,102,1063	0/0:13,0:13:36:0,36,394	0/0:11,0:11:33:0,33,336	0/0:11,0:11:33:0,33,350	0/0:2,0:2:6:0,6,61	0/0:2,0:2:6:0,6,61	0/0:12,0:12:36:0,36,376	./.:.:.:.:.	0/0:6,0:6:18:0,18,190	0/0:20,0:20:60:0,60,612	0/0:1,0:1:3:0,3,32	0/0:18,0:18:54:0,54,565	0/0:19,0:19:51:0,51,558	0/0:12,0:12:36:0,36,375	0/0:1,0:1:3:0,3,32	0/0:6,0:6:18:0,18,189	1/1:0,2:2:6:60,6,0	0/0:2,0:2:6:0,6,65	1/1:0,9:9:27:266,27,0	1/1:0,12:12:33:352,33,0	0/0:19,0:19:48:0,48,546	0/0:2,0:2:6:0,6,64	0/0:18,0:18:51:0,51,547	0/0:16,0:16:48:0,48,483	./.:.:.:.:.	0/0:2,0:2:6:0,6,66	0/0:12,0:12:36:0,36,378	0/0:1,0:1:3:0,3,32	0/0:4,0:4:12:0,12,131	0/0:10,0:10:27:0,27,294	0/0:3,0:3:9:0,9,100	0/0:14,0:14:42:0,42,427	0/0:2,0:2:6:0,6,62	0/0:18,0:18:51:0,51,551	0/0:4,0:4:12:0,12,124	0/0:9,0:9:27:0,27,269	0/0:1,0:1:3:0,3,34	0/0:6,0:6:18:0,18,187	0/0:14,0:14:42:0,42,442	0/0:8,0:8:24:0,24,252	0/0:19,0:19:54:0,54,581	0/0:14,0:14:39:0,39,414	0/0:24,0:24:66:0,66,704	0/0:12,0:12:33:0,33,360	0/0:5,0:5:15:0,15,164	0/0:2,0:2:6:0,6,61	0/0:6,0:6:18:0,18,183	0/0:1,0:1:3:0,3,32	0/0:3,0:3:9:0,9,90	0/0:3,0:3:9:0,9,95	0/0:1,0:1:3:0,3,31	0/0:2,0:2:6:0,6,63	0/0:1,0:1:3:0,3,32	0/0:3,0:3:9:0,9,93	0/0:2,0:2:6:0,6,62	0/0:6,0:6:18:0,18,186	0/0:5,0:5:15:0,15,155	0/0:3,0:3:9:0,9,89	0/0:1,0:1:3:0,3,30	0/0:12,0:12:36:0,36,377	0/0:3,0:3:9:0,9,92	0/0:2,0:2:6:0,6,61	0/0:8,0:8:24:0,24,245	0/0:2,0:2:6:0,6,59	0/0:4,0:4:12:0,12,127	0/0:1,0:1:3:0,3,31	0/0:1,0:1:3:0,3,31	0/0:1,0:1:3:0,3,32	0/0:4,0:4:12:0,12,122	1/1:0,6:6:18:178,18,0	0/1:6,3:9:60:60,0,151	0/0:4,0:4:12:0,12,122	0/0:2,0:2:6:0,6,63	0/0:3,0:3:9:0,9,89	1/1:0,1:1:3:30,3,0	0/0:3,0:3:9:0,9,92	0/0:4,0:4:9:0,9,108	0/0:4,0:4:12:0,12,127	0/0:1,0:1:3:0,3,32	0/0:1,0:1:3:0,3,31	1/1:0,2:2:6:59,6,0	0/0:1,0:1:3:0,3,30	0/0:7,0:7:21:0,21,220	./.:.:.:.:.	0/0:3,0:3:9:0,9,94	0/0:3,0:3:9:0,9,92	0/0:3,0:3:9:0,9,99	0/0:1,0:1:3:0,3,31	0/0:8,0:8:21:0,21,234	0/0:4,0:4:12:0,12,123	0/0:2,0:2:6:0,6,61	0/0:3,0:3:9:0,9,92	0/0:6,0:6:18:0,18,196	0/0:2,0:2:6:0,6,59	0/0:3,0:3:9:0,9,94	0/0:3,0:3:9:0,9,92	0/0:1,0:1:3:0,3,30	0/0:4,0:4:12:0,12,123	0/0:3,0:3:9:0,9,92	0/0:4,0:4:12:0,12,122	1/1:0,3:3:9:92,9,0	0/0:7,0:7:21:0,21,204	1/1:0,5:5:15:153,15,0	0/0:2,0:2:6:0,6,63	0/0:6,0:6:18:0,18,187	./.:.:.:.:.	0/0:1,0:1:3:0,3,32	0/0:10,0:10:30:0,30,308	./.:.:.:.:.	0/0:8,0:8:24:0,24,241	0/0:8,0:8:24:0,24,235	0/0:10,0:10:30:0,30,304	0/0:4,0:4:12:0,12,125	0/0:5,0:5:15:0,15,147	0/0:6,0:6:15:0,15,167	0/0:5,0:5:12:0,12,124	1/1:0,3:3:9:89,9,0	0/0:3,0:3:9:0,9,96	1/1:0,2:2:6:59,6,0	1/1:0,7:7:21:214,21,0	0/1:2,1:3:22:22,0,54	0/0:2,0:2:6:0,6,61	0/0:6,0:6:18:0,18,194	1/1:0,3:3:9:89,9,0	0/0:5,0:5:15:0,15,155	0/0:4,0:4:12:0,12,126	0/0:2,0:2:3:0,3,45	0/0:4,0:4:9:0,9,107	./.:.:.:.:.	0/0:6,0:6:15:0,15,167	0/0:6,0:6:9:0,9,120	0/0:1,0:1:3:0,3,32	0/0:2,0:2:3:0,3,45	0/0:28,0:28:84:0,84,950
chr0	143322281	.	C	T	760.72	.	AC=23;AF=0.092;AN=250;BaseQRankSum=-1.123;DP=638;Dels=0.00;FS=4.232;HaplotypeScore=0.0521;InbreedingCoeff=0.4231;MLEAC=17;MLEAF=0.068;MQ=59.84;MQ0=0;MQRankSum=-1.123;QD=20.56;ReadPosRankSum=-2.364	GT:AD:DP:GQ:PL	0/0:28,0:28:84:0,84,890	0/0:21,0:21:63:0,63,652	0/0:12,0:12:36:0,36,368	0/0:22,0:22:66:0,66,689	0/0:9,0:9:27:0,27,272	0/0:7,0:7:21:0,21,207	1/1:0,9:9:27:264,27,0	0/0:1,0:1:3:0,3,31	0/0:1,0:1:3:0,3,31	0/0:12,0:12:36:0,36,378	0/0:2,0:2:6:0,6,71	0/0:6,0:6:18:0,18,188	0/0:11,0:11:33:0,33,339	./.:.:.:.:.	0/0:12,0:12:33:0,33,353	0/0:7,0:7:21:0,21,213	0/0:11,0:11:33:0,33,336	0/0:2,0:2:6:0,6,66	0/0:4,0:4:12:0,12,126	./.:.:.:.:.	./.:.:.:.:.	0/0:6,0:6:18:0,18,184	0/0:5,0:5:15:0,15,159	0/0:10,0:10:30:0,30,309	0/0:2,0:2:6:0,6,61	0/0:15,0:15:45:0,45,464	0/0:12,0:12:33:0,33,351	0/0:3,0:3:9:0,9,94	./.:.:.:.:.	0/0:9,0:9:27:0,27,280	0/0:4,0:4:12:0,12,127	0/1:3,1:4:21:21,0,84	1/1:0,8:8:24:239,24,0	0/0:1,0:1:3:0,3,31	0/0:9,0:9:27:0,27,275	./.:.:.:.:.	0/0:9,0:9:27:0,27,282	0/0:5,0:5:15:0,15,153	0/0:7,0:7:21:0,21,213	0/0:1,0:1:3:0,3,32	0/0:2,0:2:6:0,6,63	0/0:8,0:8:24:0,24,252	0/0:10,0:10:30:0,30,301	0/0:13,0:13:39:0,39,407	0/0:7,0:7:18:0,18,200	0/0:13,0:13:39:0,39,408	0/0:6,0:6:18:0,18,180	./.:.:.:.:.	./.:.:.:.:.	0/0:6,0:6:18:0,18,180	0/0:1,0:1:3:0,3,32	0/0:3,0:3:9:0,9,92	0/0:5,0:5:15:0,15,151	0/0:2,0:2:6:0,6,59	0/0:4,0:4:12:0,12,124	0/0:1,0:1:3:0,3,32	0/0:1,0:1:3:0,3,30	0/0:6,0:6:15:0,15,171	0/0:2,0:2:6:0,6,62	0/0:1,0:1:3:0,3,30	0/0:5,0:5:15:0,15,149	0/0:3,0:3:9:0,9,89	0/0:11,0:11:33:0,33,337	1/1:0,4:4:12:121,12,0	0/0:3,0:3:9:0,9,93	0/0:4,0:4:12:0,12,122	1/1:0,2:2:6:57,6,0	0/0:3,0:3:9:0,9,92	0/0:1,0:1:3:0,3,31	0/0:1,0:1:3:0,3,32	0/0:3,0:3:9:0,9,90	0/0:2,0:2:6:0,6,63	0/0:5,0:5:15:0,15,149	0/0:5,0:5:15:0,15,143	0/0:2,0:2:6:0,6,63	0/0:3,0:3:9:0,9,92	0/0:1,0:1:3:0,3,31	0/0:2,0:2:6:0,6,63	./.:.:.:.:.	0/0:1,0:1:3:0,3,32	0/0:3,0:3:9:0,9,86	0/0:1,0:1:3:0,3,32	0/0:3,0:3:9:0,9,92	./.:.:.:.:.	0/0:4,0:4:12:0,12,120	0/0:5,0:5:15:0,15,145	0/0:1,0:1:3:0,3,30	0/0:3,0:3:9:0,9,96	./.:.:.:.:.	0/0:3,0:3:9:0,9,91	0/0:2,0:2:6:0,6,59	1/1:0,2:2:6:60,6,0	1/1:0,1:1:3:30,3,0	1/1:0,1:1:3:31,3,0	0/0:4,0:4:12:0,12,119	1/1:0,1:1:3:33,3,0	0/0:4,0:4:12:0,12,128	1/1:0,1:1:3:29,3,0	0/0:2,0:2:6:0,6,61	./.:.:.:.:.	1/1:0,3:3:9:90,9,0	1/1:0,1:1:3:32,3,0	0/0:2,0:2:6:0,6,61	0/0:1,0:1:3:0,3,32	0/0:5,0:5:15:0,15,157	0/0:4,0:4:12:0,12,125	0/0:3,0:3:9:0,9,90	0/0:7,0:7:21:0,21,214	0/0:1,0:1:3:0,3,32	0/0:1,0:1:3:0,3,32	0/0:3,0:3:9:0,9,92	0/0:1,0:1:3:0,3,32	0/0:4,0:4:12:0,12,120	0/0:2,0:2:6:0,6,61	0/0:4,0:4:12:0,12,130	0/0:3,0:3:9:0,9,93	0/0:1,0:1:3:0,3,30	0/0:1,0:1:3:0,3,29	0/0:2,0:2:6:0,6,61	0/0:7,0:7:21:0,21,210	0/0:6,0:6:15:0,15,170	0/0:2,0:2:6:0,6,59	0/0:8,0:8:24:0,24,245	0/0:3,0:3:9:0,9,88	0/0:2,0:2:6:0,6,59	0/0:7,0:7:21:0,21,216	0/0:4,0:4:12:0,12,124	0/0:6,0:6:18:0,18,184	0/0:2,0:2:6:0,6,63	./.:.:.:.:.	0/0:2,0:2:6:0,6,60	0/0:2,0:2:3:0,3,45	0/0:4,0:4:6:0,6,89	0/0:6,0:6:9:0,9,134	0/0:4,0:4:6:0,6,89	0/0:6,0:6:9:0,9,134	0/0:38,0:38:99:0,114,1277
chr0	143323241	.	A	C	3047.54	.	AC=36;AF=0.141;AN=256;BaseQRankSum=1.426;DP=830;Dels=0.00;FS=0.000;HaplotypeScore=0.0572;InbreedingCoeff=0.5536;MLEAC=34;MLEAF=0.133;MQ=59.87;MQ0=0;MQRankSum=-0.053;QD=24.98;ReadPosRankSum=0.055	GT:AD:DP:GQ:PL	0/0:48,0:48:99:0,144,1514	0/0:19,0:19:57:0,57,583	0/0:17,0:17:51:0,51,528	0/0:42,0:42:99:0,123,1267	0/0:17,0:17:51:0,51,489	1/1:0,16:16:48:490,48,0	0/0:16,0:16:48:0,48,496	./.:.:.:.:.	0/0:2,0:2:6:0,6,65	0/0:15,0:15:39:0,39,424	0/0:3,0:3:9:0,9,93	0/0:15,0:15:42:0,42,451	0/0:15,0:15:39:0,39,437	0/0:3,0:3:9:0,9,95	0/0:16,0:16:48:0,48,488	0/0:16,0:16:48:0,48,499	0/0:11,0:11:33:0,33,343	0/0:2,0:2:6:0,6,65	0/0:5,0:5:15:0,15,149	1/1:0,4:4:6:89,6,0	0/0:1,0:1:3:0,3,32	1/1:0,12:12:36:368,36,0	1/1:0,12:12:36:384,36,0	0/0:22,0:22:63:0,63,661	0/0:1,0:1:3:0,3,31	0/0:18,0:18:54:0,54,545	0/0:9,0:9:27:0,27,269	0/0:1,0:1:3:0,3,32	0/0:1,0:1:3:0,3,32	0/0:17,0:17:51:0,51,516	0/0:1,0:1:3:0,3,33	0/0:2,0:2:6:0,6,67	0/0:7,0:7:18:0,18,198	0/0:3,0:3:9:0,9,86	0/0:13,0:13:39:0,39,398	0/0:1,0:1:3:0,3,33	1/1:0,17:17:48:511,48,0	0/0:7,0:7:21:0,21,207	0/0:10,0:10:30:0,30,306	./.:.:.:.:.	./.:.:.:.:.	0/0:10,0:10:30:0,30,304	0/0:14,0:14:39:0,39,413	0/0:22,0:22:66:0,66,664	0/0:19,0:19:57:0,57,584	0/0:12,0:12:36:0,36,380	0/0:12,0:12:36:0,36,361	0/0:1,0:1:3:0,3,31	0/0:3,0:3:9:0,9,82	0/0:1,0:1:3:0,3,33	./.:.:.:.:.	0/0:2,0:2:6:0,6,61	0/0:7,0:7:21:0,21,211	0/0:1,0:1:3:0,3,33	0/0:2,0:2:6:0,6,61	0/0:1,0:1:3:0,3,32	./.:.:.:.:.	0/0:6,0:6:18:0,18,185	0/0:4,0:4:12:0,12,126	0/0:4,0:4:12:0,12,124	0/0:3,0:3:9:0,9,95	0/0:4,0:4:12:0,12,120	0/0:4,0:4:12:0,12,125	0/0:2,0:2:6:0,6,63	0/0:7,0:7:21:0,21,213	0/0:4,0:4:9:0,9,108	0/0:3,0:3:9:0,9,92	0/0:3,0:3:9:0,9,97	0/0:3,0:3:9:0,9,91	0/0:1,0:1:3:0,3,31	./.:.:.:.:.	0/0:2,0:2:6:0,6,62	1/1:0,2:2:6:67,6,0	0/1:2,3:5:47:77,0,47	0/0:5,0:5:15:0,15,146	0/0:4,0:4:12:0,12,120	0/0:2,0:2:6:0,6,61	./.:.:.:.:.	0/0:3,0:3:9:0,9,91	0/0:2,0:2:6:0,6,63	0/0:1,0:1:3:0,3,31	0/0:1,0:1:3:0,3,31	0/0:4,0:4:12:0,12,128	1/1:0,3:3:9:97,9,0	1/1:0,3:3:9:92,9,0	0/0:2,0:2:6:0,6,63	0/0:7,0:7:21:0,21,217	0/0:4,0:4:12:0,12,119	0/0:2,0:2:6:0,6,65	0/0:2,0:2:6:0,6,59	0/0:2,0:2:6:0,6,65	0/0:3,0:3:9:0,9,92	0/0:2,0:2:3:0,3,45	0/0:1,0:1:3:0,3,32	0/1:5,1:6:14:14,0,142	0/0:2,0:2:6:0,6,61	./.:.:.:.:.	0/0:3,0:3:9:0,9,95	0/0:2,0:2:6:0,6,59	0/0:2,0:2:6:0,6,63	0/0:2,0:2:3:0,3,32	0/0:1,0:1:3:0,3,30	0/0:5,0:5:15:0,15,153	1/1:0,3:3:9:89,9,0	0/0:2,0:2:6:0,6,61	1/1:0,7:7:21:215,21,0	1/1:0,2:2:6:59,6,0	0/0:6,0:6:18:0,18,183	0/0:1,0:1:3:0,3,32	0/0:2,0:2:6:0,6,61	0/0:4,0:4:12:0,12,123	0/0:1,0:1:3:0,3,32	0/0:8,0:8:21:0,21,230	0/0:4,0:4:12:0,12,125	0/0:3,0:3:9:0,9,95	0/0:5,0:5:15:0,15,156	0/0:5,0:5:12:0,12,138	0/0:3,0:3:9:0,9,92	0/0:4,0:4:12:0,12,126	1/1:0,2:2:6:63,6,0	0/0:6,0:6:12:0,12,139	1/1:0,3:3:9:99,9,0	1/1:0,6:6:12:138,12,0	1/1:0,5:5:15:156,15,0	0/0:2,0:2:6:0,6,59	1/1:0,4:4:12:122,12,0	1/1:0,10:10:27:299,27,0	0/0:4,0:4:12:0,12,122	0/0:4,0:4:12:0,12,118	0/0:2,0:2:3:0,3,45	0/0:2,0:2:3:0,3,45	0/0:2,0:2:3:0,3,45	0/0:8,0:8:12:0,12,179	./.:.:.:.:.	0/0:2,0:2:3:0,3,45	0/0:6,0:6:9:0,9,134	0/0:25,0:25:75:0,75,839
chr0	143325023	.	T	A	1560.49	.	AC=17;AF=0.063;AN=270;BaseQRankSum=1.112;DP=1167;Dels=0.00;FS=3.004;HaplotypeScore=0.1033;InbreedingCoeff=0.5352;MLEAC=14;MLEAF=0.052;MQ=59.70;MQ0=1;MQRankSum=1.206;QD=25.58;ReadPosRankSum=0.353	GT:AD:DP:GQ:PL	0/0:62,0:62:99:0,186,1992	0/0:17,0:17:51:0,51,537	0/0:18,0:18:51:0,51,553	0/0:54,0:54:99:0,162,1675	0/0:16,0:16:48:0,48,496	0/0:22,0:22:66:0,66,673	0/0:28,0:28:84:0,84,866	0/0:5,0:5:15:0,15,165	0/1:3,1:4:21:21,0,85	0/0:17,0:17:51:0,51,509	0/0:3,0:3:9:0,9,91	0/0:17,0:17:51:0,51,529	0/0:11,0:11:33:0,33,351	0/0:8,0:8:24:0,24,252	0/0:18,0:18:54:0,54,574	0/0:25,0:25:72:0,72,761	0/0:20,0:20:60:0,60,612	0/0:8,0:8:24:0,24,255	0/0:13,0:13:39:0,39,411	0/0:16,0:16:45:0,45,475	0/0:11,0:11:33:0,33,357	0/0:19,0:19:51:0,51,547	0/0:15,0:15:45:0,45,462	1/1:0,24:24:72:758,72,0	0/0:2,0:2:6:0,6,59	0/0:27,0:27:81:0,81,855	0/0:18,0:18:54:0,54,552	0/0:7,0:7:21:0,21,216	0/0:6,0:6:18:0,18,195	0/0:17,0:17:51:0,51,532	0/0:9,0:9:27:0,27,283	0/0:3,0:3:9:0,9,95	0/0:22,0:22:66:0,66,671	0/0:3,0:3:9:0,9,97	0/0:12,0:12:36:0,36,375	0/0:12,0:12:36:0,36,382	0/0:28,0:28:84:0,84,879	0/0:13,0:13:39:0,39,418	0/0:22,0:22:66:0,66,682	0/0:3,0:3:9:0,9,96	0/0:9,0:9:27:0,27,289	0/0:12,0:12:36:0,36,387	0/0:15,0:15:42:0,42,462	0/0:23,0:23:66:0,66,705	0/0:17,0:17:51:0,51,536	0/0:22,0:22:66:0,66,675	0/0:14,0:14:42:0,42,453	1/1:0,9:9:27:282,27,0	0/0:5,0:5:15:0,15,157	0/0:3,0:3:9:0,9,97	0/0:2,0:2:6:0,6,58	0/0:2,0:2:6:0,6,59	0/0:7,0:7:21:0,21,219	0/0:2,0:2:6:0,6,59	1/1:0,7:7:21:218,21,0	0/0:10,0:10:30:0,30,307	1/1:0,2:2:6:63,6,0	1/1:0,4:4:12:125,12,0	0/0:3,0:3:9:0,9,95	0/0:2,0:2:6:0,6,63	0/0:3,0:3:9:0,9,90	0/0:4,0:4:12:0,12,126	0/0:5,0:5:15:0,15,153	0/0:7,0:7:21:0,21,221	0/0:1,0:1:3:0,3,32	0/0:9,0:9:27:0,27,281	./.:.:.:.:.	0/0:9,0:9:27:0,27,273	0/0:4,0:4:12:0,12,123	0/0:1,0:1:3:0,3,32	0/0:1,0:1:3:0,3,32	0/0:4,0:4:12:0,12,122	0/0:1,0:1:3:0,3,30	0/0:5,0:5:15:0,15,158	0/0:2,0:2:6:0,6,59	1/1:0,4:4:12:126,12,0	1/1:0,4:4:12:127,12,0	0/0:5,0:5:15:0,15,153	0/0:3,0:3:9:0,9,93	0/0:4,0:4:12:0,12,126	0/0:1,0:1:3:0,3,32	0/0:2,0:2:6:0,6,63	0/0:6,0:6:18:0,18,188	0/0:5,0:5:15:0,15,153	0/0:4,0:4:12:0,12,126	0/0:7,0:7:21:0,21,216	0/0:6,0:6:18:0,18,189	0/0:10,0:10:30:0,30,304	0/0:4,0:4:12:0,12,126	0/0:8,0:8:24:0,24,260	0/0:2,0:2:6:0,6,61	0/0:2,0:2:6:0,6,63	0/0:5,0:5:15:0,15,150	0/0:2,0:2:6:0,6,63	./.:.:.:.:.	0/0:6,0:6:18:0,18,180	0/0:11,0:11:33:0,33,364	0/0:1,0:1:3:0,3,33	0/0:2,0:2:6:0,6,57	0/0:2,0:2:6:0,6,63	0/0:8,0:8:24:0,24,242	0/0:2,0:2:6:0,6,65	0/0:2,0:2:6:0,6,61	0/0:2,0:2:6:0,6,64	0/0:4,0:4:12:0,12,122	0/0:4,0:4:12:0,12,126	0/0:5,0:5:15:0,15,148	0/0:6,0:6:18:0,18,181	0/0:5,0:5:15:0,15,158	0/0:5,0:5:15:0,15,147	0/0:4,0:4:12:0,12,125	0/0:5,0:5:15:0,15,162	0/0:4,0:4:12:0,12,120	0/0:3,0:3:9:0,9,93	0/0:5,0:5:15:0,15,160	0/0:5,0:5:15:0,15,161	0/0:3,0:3:9:0,9,95	0/0:3,0:3:9:0,9,95	0/0:2,0:2:6:0,6,66	0/0:5,0:5:15:0,15,153	0/0:6,0:6:18:0,18,188	0/0:7,0:7:21:0,21,216	0/0:4,0:4:12:0,12,133	0/0:2,0:2:6:0,6,59	0/0:6,0:6:18:0,18,191	0/0:6,0:6:18:0,18,189	0/0:10,0:10:30:0,30,312	0/0:3,0:3:9:0,9,95	1/1:0,3:3:9:86,9,0	0/0:8,0:8:12:0,12,179	0/0:1,0:1:3:0,3,31	0/0:4,0:4:6:0,6,89	0/0:2,0:2:3:0,3,45	0/0:4,0:4:9:0,9,106	0/0:4,0:4:9:0,9,107	0/0:4,1:5:6:0,6,89	0/0:23,0:23:69:0,69,759
chr0	143335392	.	C	T	650.5	.	AC=14;AF=0.056;AN=248;BaseQRankSum=2.299;DP=876;Dels=0.00;FS=8.091;HaplotypeScore=0.2926;InbreedingCoeff=0.2808;MLEAC=12;MLEAF=0.048;MQ=56.32;MQ0=4;MQRankSum=2.284;QD=14.14;ReadPosRankSum=-0.232	GT:AD:DP:GQ:PL	0/0:41,0:41:99:0,102,1164	0/0:11,0:11:30:0,30,323	0/0:13,0:13:36:0,36,378	0/0:33,0:33:84:0,84,924	0/0:16,0:16:45:0,45,480	0/0:22,0:22:60:0,60,626	0/0:23,0:23:60:0,60,665	0/0:4,0:4:12:0,12,130	0/0:3,0:3:9:0,9,95	0/0:13,0:13:33:0,33,364	0/0:4,0:4:12:0,12,125	0/0:9,0:9:21:0,21,228	0/0:14,0:14:33:0,33,386	1/1:0,2:2:6:59,6,0	0/0:9,0:9:24:0,24,257	0/0:15,0:15:42:0,42,454	0/0:15,0:15:33:0,33,367	0/1:5,1:6:14:14,0,140	0/0:12,0:12:33:0,33,359	0/0:8,0:8:24:0,24,244	0/0:3,0:3:9:0,9,96	0/0:26,0:26:66:0,66,743	0/0:15,0:15:42:0,42,449	0/0:12,0:12:36:0,36,360	1/1:0,9:9:27:296,27,0	0/0:20,0:20:48:0,48,549	0/0:15,0:15:36:0,36,404	0/0:6,0:6:18:0,18,195	./.:.:.:.:.	0/0:13,0:13:36:0,36,398	0/0:7,0:7:21:0,21,221	0/0:2,0:2:6:0,6,56	0/0:18,0:18:48:0,48,527	0/0:1,0:1:3:0,3,32	0/0:11,0:11:33:0,33,345	0/0:3,0:3:9:0,9,96	0/0:17,0:17:42:0,42,434	0/0:8,0:8:24:0,24,243	0/0:11,0:11:24:0,24,267	./.:.:.:.:.	0/0:3,0:3:9:0,9,97	0/0:10,0:10:24:0,24,262	0/0:18,0:18:30:0,30,375	0/0:19,0:19:51:0,51,552	0/0:11,0:11:27:0,27,304	0/0:24,0:24:60:0,60,688	0/0:13,0:13:33:0,33,368	0/0:6,0:6:18:0,18,176	0/0:1,0:1:3:0,3,28	0/0:4,0:4:12:0,12,114	0/0:2,0:2:3:0,3,45	0/0:3,0:3:9:0,9,94	0/0:8,0:8:24:0,24,237	0/0:1,0:1:3:0,3,32	0/0:5,0:5:9:0,9,91	0/0:7,0:7:21:0,21,217	0/0:8,0:8:18:0,18,216	0/0:6,0:6:18:0,18,163	0/0:5,0:5:15:0,15,156	0/0:6,0:6:15:0,15,146	./.:.:.:.:.	0/0:1,0:1:3:0,3,32	0/0:4,0:4:9:0,9,112	0/0:7,0:7:21:0,21,216	0/0:1,0:1:3:0,3,33	0/0:4,0:4:12:0,12,121	0/0:3,0:3:9:0,9,93	0/0:4,0:4:12:0,12,127	0/0:1,0:1:3:0,3,32	0/0:3,0:3:9:0,9,92	0/0:2,0:2:3:0,3,45	0/0:2,0:2:6:0,6,60	0/0:2,0:2:6:0,6,59	0/0:4,0:4:12:0,12,123	0/0:3,0:3:9:0,9,93	0/0:1,0:1:3:0,3,30	0/0:2,0:2:6:0,6,66	0/0:3,0:3:9:0,9,91	./.:.:.:.:.	0/0:2,0:2:3:0,3,45	./.:.:.:.:.	0/0:1,0:1:3:0,3,30	0/0:5,0:5:15:0,15,162	0/0:2,0:2:6:0,6,66	0/0:6,0:6:18:0,18,190	1/1:0,4:4:9:97,9,0	0/0:3,0:3:9:0,9,92	0/0:6,0:6:18:0,18,189	0/0:3,0:3:9:0,9,93	0/0:4,0:4:12:0,12,120	./.:.:.:.:.	0/0:3,0:3:9:0,9,93	1/1:2,1:3:3:32,3,0	./.:.:.:.:.	0/0:3,0:3:6:0,6,78	0/0:1,0:1:3:0,3,32	0/0:6,0:6:18:0,18,172	0/1:2,1:3:23:23,0,53	0/0:2,0:2:6:0,6,57	0/0:2,0:2:6:0,6,64	0/0:11,0:11:33:0,33,346	0/0:2,0:2:6:0,6,61	0/0:3,0:3:9:0,9,90	0/0:2,0:2:6:0,6,61	0/0:2,0:2:6:0,6,60	0/0:4,0:4:12:0,12,112	0/0:5,0:5:15:0,15,148	0/0:5,0:5:15:0,15,150	0/0:7,0:7:18:0,18,184	1/1:0,8:8:21:234,21,0	0/1:2,3:5:38:73,0,38	0/0:6,0:6:18:0,18,190	./.:.:.:.:.	0/0:4,0:4:12:0,12,125	0/1:5,1:6:15:15,0,138	0/0:3,0:3:9:0,9,93	0/0:3,0:3:9:0,9,97	0/0:7,0:7:21:0,21,215	0/0:1,0:1:3:0,3,31	./.:.:.:.:.	0/0:9,0:9:21:0,21,230	0/0:5,0:5:12:0,12,121	0/0:6,0:6:15:0,15,158	0/0:1,0:1:3:0,3,31	0/0:6,0:6:9:0,9,123	./.:.:.:.:.	0/0:3,0:3:9:0,9,95	./.:.:.:.:.	0/0:5,0:5:15:0,15,159	0/0:2,0:2:3:0,3,45	./.:.:.:.:.	./.:.:.:.:.	0/0:5,0:5:9:0,9,105	0/0:2,0:2:3:0,3,45	0/0:2,0:2:3:0,3,45	0/0:4,0:4:6:0,6,70	0/0:4,0:4:12:0,12,132
chr0	143336660	.	C	T	1503.29	.	AC=27;AF=0.105;AN=256;BaseQRankSum=-2.264;DP=710;Dels=0.00;FS=13.704;HaplotypeScore=0.0581;InbreedingCoeff=0.5011;MLEAC=23;MLEAF=0.090;MQ=59.61;MQ0=0;MQRankSum=-0.528;QD=23.13;ReadPosRankSum=0.007	GT:AD:DP:GQ:PL	0/0:42,0:42:99:0,126,1349	0/0:16,0:16:48:0,48,516	0/0:15,0:15:42:0,42,472	0/0:24,0:24:66:0,66,713	0/0:14,0:14:36:0,36,409	0/0:8,0:8:24:0,24,254	0/0:7,0:7:21:0,21,227	0/0:3,0:3:9:0,9,97	0/0:3,0:3:9:0,9,95	0/0:13,0:13:39:0,39,407	0/0:7,0:7:21:0,21,227	0/0:14,0:14:42:0,42,436	0/0:11,0:11:33:0,33,352	./.:.:.:.:.	0/0:9,0:9:27:0,27,288	0/0:6,0:6:18:0,18,187	0/0:7,0:7:21:0,21,224	./.:.:.:.:.	0/0:2,0:2:3:0,3,45	0/0:6,0:6:12:0,12,152	1/1:0,3:3:9:100,9,0	1/1:0,15:15:39:431,39,0	1/1:0,8:8:24:249,24,0	0/0:13,0:13:39:0,39,417	0/0:2,0:2:6:0,6,66	0/0:18,0:18:48:0,48,533	0/0:12,0:12:36:0,36,376	0/0:3,0:3:9:0,9,100	0/0:4,0:4:12:0,12,131	0/0:9,0:9:24:0,24,268	0/0:4,0:4:12:0,12,131	0/0:3,0:3:9:0,9,98	0/0:10,0:10:30:0,30,319	0/0:7,0:7:21:0,21,230	0/0:11,0:11:33:0,33,355	0/0:1,0:1:3:0,3,35	0/0:15,0:15:42:0,42,469	0/0:7,0:7:21:0,21,221	0/0:7,0:7:18:0,18,193	0/0:2,0:2:6:0,6,60	0/0:5,0:5:15:0,15,162	0/0:11,0:11:33:0,33,354	0/0:16,0:16:42:0,42,472	0/0:11,0:11:30:0,30,321	0/0:9,0:9:27:0,27,280	0/0:19,0:19:57:0,57,599	0/0:6,0:6:18:0,18,194	0/0:4,0:4:12:0,12,129	./.:.:.:.:.	0/0:7,0:7:18:0,18,203	0/0:2,0:2:6:0,6,63	0/0:3,0:3:9:0,9,98	0/0:3,0:3:9:0,9,97	0/0:1,0:1:3:0,3,34	0/0:2,0:2:6:0,6,59	0/0:4,0:4:12:0,12,128	0/0:3,0:3:9:0,9,97	0/0:2,0:2:6:0,6,64	0/0:2,0:2:6:0,6,68	./.:.:.:.:.	0/0:1,0:1:3:0,3,32	0/0:1,0:1:3:0,3,32	0/0:6,0:6:18:0,18,191	0/0:3,0:3:9:0,9,97	0/0:5,0:5:15:0,15,148	0/0:2,0:2:6:0,6,64	0/0:1,0:1:3:0,3,32	0/0:2,0:2:6:0,6,67	0/0:1,0:1:3:0,3,32	0/0:1,0:1:3:0,3,33	0/0:3,0:3:9:0,9,93	0/0:4,0:4:12:0,12,125	0/0:1,0:1:3:0,3,30	0/0:3,0:3:9:0,9,99	0/0:3,0:3:9:0,9,92	0/0:3,0:3:9:0,9,87	0/0:2,0:2:6:0,6,63	1/1:0,4:4:12:124,12,0	./.:.:.:.:.	0/0:7,0:7:15:0,15,191	0/0:1,0:1:3:0,3,31	0/0:2,0:2:6:0,6,61	0/0:3,0:3:9:0,9,95	0/0:3,0:3:6:0,6,60	0/0:2,0:2:6:0,6,65	0/0:4,0:4:12:0,12,132	0/0:1,0:1:3:0,3,32	./.:.:.:.:.	0/0:10,0:10:30:0,30,318	0/0:2,0:2:6:0,6,67	0/0:1,0:1:3:0,3,33	0/0:2,0:2:6:0,6,63	0/0:1,0:1:3:0,3,32	./.:.:.:.:.	0/0:3,0:3:9:0,9,93	0/0:4,0:4:12:0,12,125	0/0:4,0:4:12:0,12,125	0/0:1,0:1:3:0,3,32	0/0:1,0:1:3:0,3,31	0/0:1,0:1:3:0,3,31	0/0:6,0:6:18:0,18,197	./.:.:.:.:.	0/0:1,0:1:3:0,3,32	1/1:0,2:2:6:61,6,0	1/1:0,1:1:3:31,3,0	1/1:0,7:7:18:199,18,0	1/1:0,3:3:9:101,9,0	0/0:1,0:1:3:0,3,33	0/0:2,0:2:6:0,6,61	0/0:1,0:1:3:0,3,34	0/0:8,0:8:24:0,24,251	0/0:2,0:2:6:0,6,63	0/0:6,0:6:15:0,15,175	0/0:4,0:4:12:0,12,132	0/0:7,0:7:21:0,21,226	0/0:2,0:2:6:0,6,65	0/0:2,0:2:6:0,6,65	0/0:5,0:5:15:0,15,155	0/0:2,0:2:6:0,6,63	1/1:0,2:2:6:57,6,0	0/1:5,1:6:14:14,0,142	0/0:5,0:5:15:0,15,164	1/1:0,1:1:3:31,3,0	1/1:0,3:3:9:97,9,0	0/0:2,0:2:6:0,6,65	1/1:0,5:5:15:155,15,0	1/1:0,5:5:15:158,15,0	0/0:5,0:5:15:0,15,149	0/0:3,0:3:9:0,9,97	0/0:2,0:2:3:0,3,45	0/0:4,0:4:6:0,6,89	0/0:2,0:2:3:0,3,45	0/0:6,0:6:9:0,9,134	0/0:6,0:6:9:0,9,107	0/0:6,0:6:9:0,9,134	./.:.:.:.:.	0/0:15,0:15:45:0,45,490
chr0	143342247	.	G	A	2004.96	.	AC=23;AF=0.088;AN=260;BaseQRankSum=-1.497;DP=848;Dels=0.00;FS=1.390;HaplotypeScore=0.0935;InbreedingCoeff=0.5091;MLEAC=18;MLEAF=0.069;MQ=59.39;MQ0=1;MQRankSum=0.590;QD=24.16;ReadPosRankSum=-1.051	GT:AD:DP:GQ:PL	0/0:52,0:52:99:0,156,1641	0/0:17,0:17:45:0,45,469	0/0:15,0:15:45:0,45,465	0/0:41,0:41:99:0,123,1234	0/0:8,0:8:24:0,24,248	0/0:15,0:15:36:0,36,414	0/0:13,0:13:39:0,39,398	0/0:1,0:1:3:0,3,35	0/0:1,0:1:3:0,3,28	0/0:9,0:9:24:0,24,245	0/0:3,0:3:9:0,9,96	1/1:0,10:10:30:306,30,0	0/0:13,0:13:36:0,36,381	0/0:4,0:4:9:0,9,97	0/0:16,0:16:48:0,48,496	0/0:19,0:19:51:0,51,554	0/0:13,0:13:36:0,36,370	0/0:1,0:1:3:0,3,31	0/0:19,0:19:57:0,57,576	0/0:9,0:9:27:0,27,279	0/0:4,0:4:12:0,12,118	0/0:19,0:19:51:0,51,544	0/0:25,0:25:75:0,75,756	1/1:0,25:25:63:693,63,0	0/0:6,0:6:18:0,18,191	0/0:9,0:9:27:0,27,281	0/0:11,0:11:33:0,33,344	0/0:3,0:3:9:0,9,89	0/0:3,0:3:9:0,9,92	0/0:16,0:16:42:0,42,451	0/0:5,0:5:15:0,15,162	0/0:7,0:7:21:0,21,220	0/0:14,0:14:42:0,42,408	0/0:3,0:3:9:0,9,100	0/0:9,0:9:24:0,24,259	0/0:2,0:2:6:0,6,61	0/0:11,0:11:27:0,27,291	0/0:9,0:9:24:0,24,249	0/0:12,0:12:36:0,36,368	0/0:3,0:3:9:0,9,97	0/0:3,0:3:9:0,9,97	0/0:7,0:7:21:0,21,218	0/0:14,0:14:39:0,39,414	1/1:0,13:13:39:398,39,0	0/0:15,0:15:42:0,42,448	0/0:13,0:13:39:0,39,399	0/0:6,0:6:18:0,18,181	0/1:1,1:2:26:26,0,27	0/0:1,0:1:3:0,3,30	0/0:7,0:7:21:0,21,210	0/0:2,0:2:6:0,6,61	0/0:3,0:3:9:0,9,97	0/0:4,0:4:12:0,12,122	0/0:2,0:2:6:0,6,62	1/1:0,6:6:15:164,15,0	0/0:3,0:3:9:0,9,94	1/1:0,2:2:6:61,6,0	1/1:0,5:5:12:134,12,0	0/0:2,0:2:6:0,6,61	1/1:0,3:3:9:92,9,0	0/0:1,0:1:3:0,3,32	0/0:2,0:2:6:0,6,63	0/0:11,0:11:30:0,30,321	0/0:4,0:4:9:0,9,107	0/0:3,0:3:9:0,9,95	0/0:4,0:4:12:0,12,122	0/0:7,0:7:21:0,21,222	0/0:3,0:3:9:0,9,92	0/0:3,0:3:9:0,9,95	0/0:2,0:2:6:0,6,60	./.:.:.:.:.	0/0:1,0:1:3:0,3,29	0/0:3,0:3:9:0,9,94	0/0:6,0:6:15:0,15,164	0/0:1,0:1:3:0,3,30	1/1:0,1:1:3:29,3,0	1/1:0,3:3:9:89,9,0	0/0:2,0:2:6:0,6,49	0/0:1,0:1:3:0,3,31	0/0:5,0:5:15:0,15,148	0/0:2,0:2:6:0,6,60	0/0:1,0:1:3:0,3,32	0/0:4,0:4:12:0,12,122	0/0:2,0:2:6:0,6,63	0/0:2,0:2:6:0,6,61	0/0:5,0:5:15:0,15,157	0/0:3,0:3:9:0,9,97	0/0:3,0:4:9:0,9,86	0/0:4,0:4:12:0,12,120	0/0:3,0:3:9:0,9,97	0/0:4,0:4:6:0,6,89	0/0:4,0:4:9:0,9,105	./.:.:.:.:.	0/0:4,0:4:12:0,12,124	0/0:2,0:2:6:0,6,62	0/0:4,0:4:12:0,12,118	0/0:7,0:7:18:0,18,183	0/0:1,0:1:3:0,3,30	./.:.:.:.:.	0/0:4,0:4:12:0,12,122	0/0:7,0:7:21:0,21,218	0/0:3,0:3:9:0,9,95	./.:.:.:.:.	0/0:1,0:1:3:0,3,30	./.:.:.:.:.	0/0:4,0:4:12:0,12,121	0/0:5,0:5:15:0,15,162	0/0:6,0:6:15:0,15,154	0/0:3,0:3:9:0,9,87	0/0:8,0:8:21:0,21,224	0/0:5,0:5:9:0,9,119	0/0:3,0:3:9:0,9,89	0/0:4,0:4:9:0,9,107	0/0:7,0:7:18:0,18,199	0/0:3,0:3:9:0,9,90	0/0:6,0:6:18:0,18,184	0/0:4,0:4:12:0,12,129	0/0:1,0:1:3:0,3,32	0/0:6,0:6:18:0,18,182	0/0:2,0:2:6:0,6,55	1/1:0,7:7:18:198,18,0	1/1:0,6:6:15:151,15,0	0/0:3,0:3:9:0,9,92	0/0:2,0:2:6:0,6,60	0/0:8,0:8:24:0,24,245	0/0:1,0:1:3:0,3,33	0/0:2,0:2:6:0,6,65	0/0:2,0:2:6:0,6,61	0/0:2,0:2:6:0,6,64	./.:.:.:.:.	0/0:2,0:2:3:0,3,45	0/0:3,0:3:6:0,6,75	./.:.:.:.:.	0/0:2,0:2:3:0,3,45	0/0:1,0:1:3:0,3,31	0/0:2,0:2:3:0,3,45	0/0:16,0:16:48:0,48,539
chr0	143343373	.	G	A	1427.88	.	AC=13;AF=0.051;AN=256;BaseQRankSum=0.552;DP=691;Dels=0.00;FS=0.524;HaplotypeScore=0.0920;InbreedingCoeff=0.2780;MLEAC=13;MLEAF=0.051;MQ=59.67;MQ0=0;MQRankSum=1.523;QD=26.44;ReadPosRankSum=0.062	GT:AD:DP:GQ:PL	0/0:56,0:56:99:0,159,1694	0/0:13,0:13:39:0,39,391	1/1:0,14:14:42:428,42,0	0/0:22,0:22:66:0,66,688	0/0:9,0:9:27:0,27,272	0/0:8,0:8:24:0,24,235	0/0:14,0:14:42:0,42,418	0/0:1,0:1:3:0,3,31	0/0:2,0:2:6:0,6,63	0/0:6,0:6:18:0,18,199	0/0:1,0:1:3:0,3,32	0/0:8,0:8:24:0,24,243	0/0:10,0:10:30:0,30,301	0/0:2,0:2:6:0,6,61	0/0:11,0:11:33:0,33,347	0/0:14,0:14:42:0,42,420	0/0:10,0:10:30:0,30,306	0/0:2,0:2:3:0,3,31	1/1:0,10:10:27:296,27,0	0/0:8,0:8:24:0,24,241	0/1:1,1:2:25:26,0,25	0/0:8,0:8:24:0,24,246	0/0:20,0:20:60:0,60,631	0/0:16,0:16:45:0,45,487	0/0:4,0:4:12:0,12,130	0/0:17,0:17:51:0,51,527	0/0:7,0:7:21:0,21,217	0/0:2,0:2:6:0,6,67	0/0:1,0:1:3:0,3,30	0/0:15,0:15:39:0,39,427	0/0:3,0:3:9:0,9,95	0/0:4,0:4:12:0,12,131	0/0:14,0:14:39:0,39,408	0/0:1,0:1:3:0,3,29	0/0:13,0:13:39:0,39,406	0/0:1,0:1:3:0,3,33	0/0:13,0:13:39:0,39,392	0/0:7,0:7:21:0,21,213	0/0:9,0:9:27:0,27,271	0/0:2,0:2:6:0,6,63	0/0:2,0:2:6:0,6,63	0/0:3,0:3:9:0,9,91	1/1:0,17:17:51:536,51,0	0/0:6,0:6:18:0,18,186	0/0:17,0:17:51:0,51,510	0/0:19,0:19:57:0,57,587	1/1:0,4:4:12:122,12,0	0/0:2,0:2:6:0,6,63	0/0:2,0:2:6:0,6,57	0/0:3,0:3:9:0,9,92	0/0:1,0:1:3:0,3,31	0/0:2,0:2:6:0,6,63	0/0:8,0:8:18:0,18,215	0/0:1,0:1:3:0,3,32	0/0:2,0:2:6:0,6,65	0/0:1,0:1:3:0,3,32	0/0:2,0:2:6:0,6,57	0/0:3,0:3:9:0,9,90	0/0:2,0:2:6:0,6,57	0/0:5,0:5:15:0,15,153	0/0:1,0:1:3:0,3,32	0/0:2,0:2:6:0,6,62	0/0:6,0:6:15:0,15,152	0/0:2,0:2:6:0,6,63	0/0:6,0:6:18:0,18,176	0/0:3,0:3:9:0,9,95	0/0:3,0:3:9:0,9,96	0/0:3,0:3:9:0,9,92	0/0:2,0:2:6:0,6,65	0/0:1,0:1:3:0,3,34	0/0:1,0:1:3:0,3,31	./.:.:.:.:.	0/0:1,0:1:3:0,3,32	0/0:2,0:2:6:0,6,65	./.:.:.:.:.	0/0:1,0:1:3:0,3,31	0/0:3,0:3:9:0,9,101	0/0:5,0:5:15:0,15,148	0/0:1,0:1:3:0,3,28	0/0:5,0:5:15:0,15,159	0/0:2,0:2:6:0,6,64	./.:.:.:.:.	1/1:0,6:6:18:189,18,0	0/0:2,0:2:6:0,6,63	0/0:2,0:2:6:0,6,59	0/0:2,0:2:6:0,6,63	0/0:3,0:3:9:0,9,96	0/0:3,0:3:9:0,9,96	0/0:1,0:1:3:0,3,29	0/0:3,0:3:9:0,9,95	0/0:4,0:4:12:0,12,124	0/0:1,0:1:3:0,3,29	0/0:4,0:4:12:0,12,126	./.:.:.:.:.	0/0:2,0:2:6:0,6,67	0/0:1,0:1:3:0,3,32	0/0:2,0:2:6:0,6,62	0/0:2,0:2:6:0,6,59	./.:.:.:.:.	0/0:5,0:5:15:0,15,156	0/0:1,0:1:3:0,3,28	0/0:2,0:2:6:0,6,63	0/0:2,0:2:6:0,6,64	0/0:1,0:1:3:0,3,31	0/0:3,0:3:9:0,9,95	0/0:4,0:4:9:0,9,105	0/0:7,0:7:21:0,21,223	0/0:1,0:1:3:0,3,31	./.:.:.:.:.	0/0:4,0:4:12:0,12,119	0/0:4,0:4:12:0,12,116	./.:.:.:.:.	0/0:5,0:5:15:0,15,150	0/0:4,0:4:12:0,12,128	0/0:2,0:2:6:0,6,59	0/0:1,0:1:3:0,3,32	0/0:1,0:1:3:0,3,32	1/1:0,1:1:3:31,3,0	0/0:1,0:1:3:0,3,31	0/0:1,0:1:3:0,3,30	0/0:3,0:3:9:0,9,93	0/0:3,0:3:9:0,9,91	0/0:3,0:3:9:0,9,87	0/0:4,0:4:12:0,12,117	0/0:3,0:3:9:0,9,85	./.:.:.:.:.	0/0:2,0:2:6:0,6,61	0/0:4,0:4:12:0,12,130	./.:.:.:.:.	0/0:2,0:2:3:0,3,45	0/0:1,0:1:3:0,3,29	0/0:4,0:4:6:0,6,89	0/0:2,0:2:3:0,3,45	0/0:1,0:1:3:0,3,24	0/0:2,0:2:6:0,6,53	0/0:3,0:3:9:0,9,87	0/0:34,0:34:99:0,102,1071
chr0	143343804	.	C	T	1129.93	.	AC=15;AF=0.057;AN=262;BaseQRankSum=-3.807;DP=740;Dels=0.00;FS=0.563;HaplotypeScore=0.1445;InbreedingCoeff=0.3764;MLEAC=13;MLEAF=0.050;MQ=59.66;MQ0=2;MQRankSum=0.319;QD=21.73;ReadPosRankSum=1.997	GT:AD:DP:GQ:PL	0/0:44,0:44:99:0,132,1430	0/0:19,0:19:54:0,54,584	0/0:13,0:13:33:0,33,378	0/0:21,0:21:63:0,63,642	0/0:22,0:22:63:0,63,678	0/0:5,0:5:15:0,15,159	1/1:0,5:5:15:151,15,0	0/0:2,0:2:6:0,6,65	0/0:1,0:1:3:0,3,33	0/0:11,0:11:33:0,33,345	0/0:1,0:1:3:0,3,32	0/0:5,0:5:15:0,15,159	0/0:10,0:10:27:0,27,297	./.:.:.:.:.	0/0:9,0:9:24:0,24,260	0/0:7,0:7:21:0,21,221	0/0:9,0:9:27:0,27,275	0/0:1,0:1:3:0,3,31	0/0:8,0:8:21:0,21,235	0/0:2,0:2:6:0,6,63	0/0:1,0:1:3:0,3,33	0/0:7,0:7:21:0,21,224	0/0:7,0:7:21:0,21,213	0/0:18,0:18:54:0,54,559	0/0:5,0:5:15:0,15,170	0/0:11,0:11:33:0,33,341	1/1:0,17:17:45:483,45,0	0/0:2,0:2:6:0,6,66	0/0:2,0:2:6:0,6,65	0/0:9,0:9:24:0,24,265	0/0:1,0:1:3:0,3,32	0/0:2,0:2:6:0,6,65	0/0:7,0:7:21:0,21,220	0/0:5,0:5:15:0,15,165	0/0:15,0:15:45:0,45,474	0/0:4,0:4:12:0,12,137	0/0:16,0:16:48:0,48,499	1/1:0,8:8:21:228,21,0	0/0:11,0:11:33:0,33,352	./.:.:.:.:.	0/0:3,0:3:9:0,9,102	0/0:10,0:10:30:0,30,316	0/0:12,0:12:36:0,36,380	0/0:17,0:17:45:0,45,511	0/0:14,0:14:42:0,42,441	0/0:10,0:10:27:0,27,296	0/0:5,0:5:15:0,15,145	0/0:2,0:2:6:0,6,69	0/0:1,0:1:3:0,3,32	0/0:5,0:5:15:0,15,161	0/0:1,0:1:3:0,3,31	0/0:7,0:7:15:0,15,180	0/0:3,0:3:9:0,9,94	./.:.:.:.:.	0/0:2,0:2:6:0,6,64	0/0:2,0:2:6:0,6,63	0/0:2,0:2:6:0,6,67	0/0:5,0:5:15:0,15,156	0/0:1,0:1:3:0,3,33	0/0:6,0:6:18:0,18,188	0/0:5,0:5:15:0,15,156	0/0:5,0:5:15:0,15,153	0/0:6,0:6:15:0,15,164	0/0:3,0:3:9:0,9,96	0/0:6,0:6:18:0,18,189	0/0:3,0:3:9:0,9,86	1/1:0,3:3:9:95,9,0	0/0:4,0:4:12:0,12,128	0/0:9,0:9:27:0,27,286	0/0:1,0:1:3:0,3,33	0/0:2,0:2:6:0,6,65	0/0:1,0:1:3:0,3,32	0/0:2,0:2:6:0,6,65	0/0:6,0:6:18:0,18,181	0/0:2,0:2:3:0,3,32	0/0:1,0:1:3:0,3,31	0/0:3,0:3:9:0,9,92	0/0:3,0:3:9:0,9,95	0/0:1,0:1:3:0,3,32	0/0:7,0:7:21:0,21,221	0/0:3,0:3:9:0,9,95	0/0:1,0:1:3:0,3,32	0/0:2,0:2:6:0,6,67	0/0:3,0:3:9:0,9,93	0/0:4,0:4:12:0,12,124	0/0:3,0:3:9:0,9,92	0/0:2,0:2:6:0,6,65	0/0:3,0:3:6:0,6,67	0/0:1,0:1:3:0,3,33	0/0:3,0:3:9:0,9,89	./.:.:.:.:.	0/0:5,0:5:15:0,15,160	0/0:3,0:3:9:0,9,100	1/1:0,5:5:12:141,12,0	./.:.:.:.:.	0/0:1,0:1:3:0,3,32	1/1:1,3:4:9:93,9,0	0/0:4,0:4:12:0,12,127	0/0:2,0:2:6:0,6,63	0/0:6,0:6:18:0,18,189	0/0:2,0:2:6:0,6,55	0/0:3,0:3:9:0,9,92	0/0:2,0:2:6:0,6,66	0/0:2,0:2:6:0,6,57	0/0:2,0:2:6:0,6,62	0/0:6,0:6:18:0,18,190	0/0:6,0:6:18:0,18,193	0/0:4,0:4:12:0,12,126	0/0:2,0:2:6:0,6,63	0/0:1,0:1:3:0,3,30	0/1:2,3:5:53:80,0,53	0/0:2,0:2:6:0,6,65	0/0:9,0:9:27:0,27,282	0/0:3,0:3:9:0,9,92	0/0:2,0:2:6:0,6,62	0/0:4,0:4:12:0,12,131	0/0:6,0:6:18:0,18,185	0/0:4,0:4:9:0,9,108	0/0:4,0:4:12:0,12,126	0/0:6,0:6:15:0,15,170	0/0:4,0:4:12:0,12,122	0/0:1,0:1:3:0,3,32	0/0:6,0:6:18:0,18,191	0/0:3,0:3:9:0,9,97	0/0:4,0:4:12:0,12,121	0/0:3,0:3:9:0,9,96	0/0:3,0:3:9:0,9,94	0/0:5,0:5:12:0,12,142	0/0:6,0:6:18:0,18,184	1/1:0,3:5:6:74,6,0	0/0:2,0:2:6:0,6,63	0/0:3,0:3:6:0,6,77	0/0:2,0:4:3:0,3,45	0/0:7,0:7:18:0,18,205	./.:.:.:.:.	0/0:1,0:1:3:0,3,32	0/0:29,0:29:87:0,87,996
chr0	143345714	.	A	T	5074.11	.	AC=43;AF=0.173;AN=248;BaseQRankSum=-1.783;DP=807;Dels=0.00;FS=1.332;HaplotypeScore=0.0562;InbreedingCoeff=0.5681;MLEAC=40;MLEAF=0.161;MQ=59.41;MQ0=0;MQRankSum=-0.122;QD=25.76;ReadPosRankSum=-1.866	GT:AD:DP:GQ:PL	1/1:0,48:48:99:1516,144,0	0/0:21,0:21:63:0,63,642	0/0:14,0:14:42:0,42,423	1/1:0,45:45:99:1331,132,0	0/0:14,0:14:39:0,39,422	0/0:12,0:12:36:0,36,360	0/0:5,0:5:15:0,15,143	./.:.:.:.:.	./.:.:.:.:.	0/0:11,0:11:33:0,33,335	0/0:3,0:3:9:0,9,94	0/0:18,0:18:51:0,51,535	1/1:0,8:8:21:236,21,0	./.:.:.:.:.	0/0:12,0:12:36:0,36,381	0/0:12,0:12:36:0,36,361	0/0:13,0:13:39:0,39,393	./.:.:.:.:.	0/0:4,0:4:12:0,12,109	./.:.:.:.:.	0/0:3,0:3:9:0,9,97	0/0:4,0:4:12:0,12,126	0/0:14,0:14:42:0,42,434	0/0:16,0:16:48:0,48,497	0/0:1,0:1:3:0,3,29	1/1:0,9:9:24:234,24,0	0/0:16,0:16:48:0,48,485	0/0:1,0:1:3:0,3,32	0/1:3,1:4:20:20,0,85	0/0:16,0:16:45:0,45,469	0/0:3,0:3:9:0,9,97	0/0:3,0:3:9:0,9,95	0/0:11,0:11:30:0,30,311	0/0:3,0:3:9:0,9,97	0/0:11,0:11:33:0,33,331	1/1:0,1:1:3:24,3,0	0/0:12,0:12:36:0,36,364	1/1:0,11:11:33:332,33,0	0/0:10,0:10:27:0,27,291	0/1:1,1:2:24:24,0,28	0/0:2,0:2:6:0,6,63	0/0:17,0:17:51:0,51,524	0/0:13,0:13:36:0,36,380	0/0:9,0:9:27:0,27,281	0/0:15,0:15:45:0,45,451	0/0:20,0:20:60:0,60,610	0/0:13,0:13:36:0,36,384	0/0:1,0:1:3:0,3,35	0/0:4,0:4:12:0,12,121	0/0:5,0:5:15:0,15,152	0/0:1,0:1:3:0,3,31	0/0:4,0:4:12:0,12,122	0/0:1,0:1:3:0,3,32	0/0:3,0:3:9:0,9,92	0/0:6,0:6:18:0,18,184	1/1:0,3:3:9:91,9,0	0/0:2,0:2:6:0,6,67	0/0:3,0:3:9:0,9,92	0/0:1,0:1:3:0,3,31	0/0:4,0:4:12:0,12,123	1/1:0,3:3:9:92,9,0	1/1:0,6:6:18:186,18,0	0/0:6,0:6:18:0,18,183	1/1:0,6:6:18:183,18,0	1/1:0,4:4:12:127,12,0	0/0:1,0:1:3:0,3,32	0/1:7,1:8:2:2,0,193	0/0:3,0:3:9:0,9,95	1/1:0,2:2:6:57,6,0	0/0:1,0:1:3:0,3,32	0/0:1,0:1:3:0,3,31	0/0:1,0:1:3:0,3,34	0/0:6,0:6:18:0,18,184	0/0:4,0:4:12:0,12,120	./.:.:.:.:.	0/0:4,0:4:12:0,12,123	0/0:5,0:5:15:0,15,153	./.:.:.:.:.	./.:.:.:.:.	0/0:4,0:4:12:0,12,117	0/0:1,0:1:3:0,3,30	0/0:4,0:4:12:0,12,123	./.:.:.:.:.	0/0:8,0:8:24:0,24,249	0/0:1,0:1:3:0,3,30	0/0:2,0:2:6:0,6,59	0/0:3,0:3:9:0,9,94	./.:.:.:.:.	0/0:3,0:3:6:0,6,75	0/1:2,1:3:23:23,0,51	0/0:2,0:2:6:0,6,61	0/0:2,0:2:6:0,6,59	0/0:4,0:4:12:0,12,122	0/0:1,0:1:3:0,3,32	1/1:0,4:4:12:124,12,0	0/0:6,0:6:18:0,18,190	0/0:2,0:2:6:0,6,65	0/0:4,0:4:12:0,12,124	1/1:0,1:1:3:31,3,0	0/0:2,0:2:6:0,6,62	0/1:1,7:8:10:190,0,10	1/1:0,1:1:3:32,3,0	1/1:0,3:3:9:92,9,0	./.:.:.:.:.	0/0:1,0:1:3:0,3,30	0/0:4,0:4:12:0,12,123	0/0:8,0:8:24:0,24,234	0/0:2,0:2:6:0,6,57	1/1:0,3:3:9:95,9,0	0/0:2,0:2:6:0,6,58	0/0:7,0:7:21:0,21,215	1/1:0,3:3:9:95,9,0	1/1:0,11:11:33:347,33,0	0/0:5,0:5:15:0,15,152	0/0:3,0:3:9:0,9,95	0/0:4,0:4:12:0,12,122	0/0:2,0:2:6:0,6,59	0/0:2,0:2:6:0,6,61	0/0:6,0:6:18:0,18,178	0/0:1,0:1:3:0,3,31	0/0:4,0:4:12:0,12,121	0/0:8,0:8:24:0,24,245	0/0:4,0:4:12:0,12,124	0/0:1,0:1:3:0,3,30	0/0:5,0:5:15:0,15,152	0/0:4,0:4:12:0,12,126	0/0:3,0:3:9:0,9,93	./.:.:.:.:.	0/0:5,0:5:15:0,15,145	0/0:2,0:2:6:0,6,62	0/0:4,0:4:6:0,6,89	./.:.:.:.:.	0/0:12,0:12:27:0,27,319	0/0:4,0:4:6:0,6,89	0/0:2,0:2:3:0,3,45	0/0:4,0:4:6:0,6,89	0/0:33,0:33:99:0,99,1105
chr0	143347997	.	A	G	728.4	.	AC=15;AF=0.059;AN=256;BaseQRankSum=2.071;DP=1078;Dels=0.00;FS=9.532;HaplotypeScore=0.1207;InbreedingCoeff=0.2481;MLEAC=14;MLEAF=0.055;MQ=59.77;MQ0=0;MQRankSum=1.256;QD=15.83;ReadPosRankSum=-1.080	GT:AD:DP:GQ:PL	0/0:59,0:59:99:0,177,1813	0/0:25,0:25:72:0,72,738	0/0:17,0:17:48:0,48,506	0/0:51,0:51:99:0,153,1539	0/0:11,0:11:33:0,33,337	0/0:15,0:15:45:0,45,456	0/0:20,0:20:57:0,57,568	0/0:3,0:3:9:0,9,94	0/0:3,0:3:9:0,9,91	0/0:21,0:21:60:0,60,625	0/0:3,0:3:9:0,9,96	0/0:21,0:21:63:0,63,632	0/0:8,0:8:24:0,24,250	0/1:1,1:2:17:26,0,17	0/0:17,0:17:51:0,51,494	0/0:23,0:23:69:0,69,680	0/0:20,0:20:60:0,60,616	0/0:1,0:1:3:0,3,27	0/0:7,0:7:21:0,21,203	0/0:12,0:13:30:0,30,323	0/0:2,0:2:6:0,6,62	0/0:13,0:13:39:0,39,395	0/0:18,0:18:48:0,48,525	0/0:22,0:22:60:0,60,643	1/1:0,5:5:15:162,15,0	0/0:23,0:23:60:0,60,628	0/0:14,0:14:39:0,39,413	0/0:5,0:5:15:0,15,155	0/0:5,0:5:15:0,15,149	0/0:25,0:25:69:0,69,714	0/0:5,0:5:15:0,15,157	0/1:1,1:2:25:26,0,25	0/0:37,0:37:99:0,111,1112	0/0:2,0:2:6:0,6,63	0/0:18,0:18:54:0,54,537	0/0:3,0:3:9:0,9,89	0/0:27,0:27:81:0,81,826	0/0:16,0:16:48:0,48,472	0/0:11,0:11:33:0,33,330	0/0:5,0:5:15:0,15,156	0/0:8,0:8:24:0,24,248	0/0:20,0:20:60:0,60,604	0/0:17,1:18:48:0,48,506	0/0:17,0:17:45:0,45,475	0/0:14,0:14:42:0,42,435	0/0:14,0:14:42:0,42,419	0/0:7,0:7:21:0,21,221	0/0:2,0:2:6:0,6,51	./.:.:.:.:.	0/0:5,0:5:15:0,15,146	0/0:3,0:3:6:0,6,74	0/0:4,0:4:12:0,12,122	0/0:3,0:3:9:0,9,94	0/0:2,0:2:6:0,6,63	0/0:3,0:3:9:0,9,92	0/0:4,0:4:12:0,12,122	0/0:4,0:4:12:0,12,122	0/0:4,0:4:12:0,12,125	./.:.:.:.:.	0/0:7,0:7:18:0,18,193	0/0:4,0:4:12:0,12,120	0/0:3,0:3:9:0,9,95	0/0:6,0:6:15:0,15,170	0/0:3,0:3:9:0,9,95	0/0:7,0:7:21:0,21,211	0/0:4,0:4:12:0,12,125	0/0:5,0:5:15:0,15,155	0/0:3,0:3:9:0,9,95	0/0:2,0:2:6:0,6,53	0/0:3,0:3:9:0,9,92	./.:.:.:.:.	./.:.:.:.:.	./.:.:.:.:.	0/0:4,0:4:12:0,12,116	0/0:3,0:3:9:0,9,94	0/0:2,0:2:6:0,6,62	0/0:3,0:3:9:0,9,95	0/0:3,0:3:9:0,9,95	0/0:2,0:2:6:0,6,63	0/0:9,0:9:24:0,24,268	0/0:2,0:2:6:0,6,67	0/0:1,0:1:3:0,3,31	0/1:6,1:7:12:12,0,162	0/0:3,0:3:9:0,9,94	0/0:3,0:3:9:0,9,86	1/1:0,7:7:21:221,21,0	0/0:2,0:2:3:0,3,45	0/0:5,0:5:12:0,12,124	0/0:1,0:1:3:0,3,31	0/0:2,0:2:6:0,6,63	0/0:1,0:1:3:0,3,32	0/0:4,0:4:12:0,12,118	0/1:1,2:3:23:55,0,23	0/0:5,0:5:15:0,15,158	0/0:4,0:4:12:0,12,124	0/1:1,1:2:20:20,0,26	0/1:1,4:5:14:120,0,14	1/1:0,1:1:3:34,3,0	./.:.:.:.:.	0/0:1,0:1:3:0,3,31	0/0:8,0:8:24:0,24,247	./.:.:.:.:.	0/0:2,0:2:6:0,6,66	0/0:5,0:5:15:0,15,155	0/0:1,0:1:3:0,3,31	0/0:2,0:2:6:0,6,63	0/0:7,0:7:21:0,21,216	0/0:5,0:5:15:0,15,146	0/0:4,0:4:12:0,12,117	1/1:0,8:8:24:243,24,0	0/1:3,1:4:23:23,0,67	0/0:4,0:4:12:0,12,118	0/0:13,0:13:39:0,39,390	0/0:5,0:5:15:0,15,153	0/0:7,0:7:21:0,21,223	0/0:7,0:7:21:0,21,218	0/0:4,0:4:12:0,12,126	0/0:5,0:5:15:0,15,158	0/0:3,0:3:9:0,9,92	0/0:6,0:6:18:0,18,184	0/0:11,0:11:33:0,33,338	0/0:9,0:9:24:0,24,249	0/0:3,0:3:9:0,9,94	0/0:5,0:5:12:0,12,143	0/0:7,0:7:21:0,21,210	0/0:9,0:9:27:0,27,283	0/0:6,0:6:18:0,18,190	0/0:4,0:4:12:0,12,118	0/0:4,0:4:12:0,12,121	0/0:5,0:5:12:0,12,121	0/0:9,0:9:15:0,15,209	./.:.:.:.:.	0/0:10,0:10:21:0,21,257	0/0:2,0:2:6:0,6,64	./.:.:.:.:.	0/0:2,0:2:3:0,3,45	0/0:30,0:30:90:0,90,993
chr0	143348283	.	C	G	4001.62	.	AC=29;AF=0.109;AN=266;BaseQRankSum=0.326;DP=1132;Dels=0.00;FS=2.802;HaplotypeScore=0.2591;InbreedingCoeff=0.6215;MLEAC=27;MLEAF=0.102;MQ=59.80;MQ0=0;MQRankSum=0.839;QD=28.38;ReadPosRankSum=-0.294	GT:AD:DP:GQ:PL	0/0:78,0:78:99:0,235,2535	0/0:24,0:24:66:0,66,722	0/0:16,0:16:39:0,39,448	1/1:0,49:49:99:1546,147,0	0/0:21,0:21:57:0,57,638	0/0:19,0:19:54:0,54,576	0/0:14,0:14:42:0,42,439	0/0:2,0:2:6:0,6,65	0/0:2,0:2:6:0,6,68	0/0:20,0:20:57:0,57,605	0/0:2,0:2:6:0,6,61	0/0:20,0:20:60:0,60,627	1/1:0,16:16:48:511,48,0	./.:.:.:.:.	0/0:16,0:16:48:0,48,516	0/0:32,0:32:96:0,96,987	0/0:23,0:23:66:0,66,714	0/0:3,0:3:9:0,9,94	0/0:18,0:18:45:0,45,513	0/0:20,0:20:57:0,57,609	0/0:6,0:6:18:0,18,199	0/0:14,0:14:36:0,36,422	0/0:21,0:21:63:0,63,667	0/0:25,0:25:69:0,69,730	0/0:1,0:1:3:0,3,35	1/1:0,18:18:54:576,54,0	0/0:20,0:20:51:0,51,584	0/0:4,0:4:12:0,12,132	0/0:2,0:2:6:0,6,69	0/0:28,0:28:75:0,75,833	0/0:12,0:12:36:0,36,392	0/0:1,0:1:3:0,3,33	0/0:29,0:29:87:0,87,900	0/0:2,0:2:6:0,6,67	0/0:15,0:15:45:0,45,467	0/0:3,0:3:9:0,9,100	0/0:18,0:18:54:0,54,568	0/0:13,0:13:39:0,39,409	0/0:18,0:18:48:0,48,526	0/0:3,0:3:9:0,9,92	0/0:9,0:9:27:0,27,296	0/0:12,0:12:36:0,36,382	0/0:17,0:17:45:0,45,511	0/0:20,0:20:57:0,57,626	0/0:14,0:14:36:0,36,391	0/0:18,0:18:54:0,54,570	0/0:13,0:13:39:0,39,417	0/0:5,0:5:15:0,15,161	0/0:2,0:2:3:0,3,45	0/0:7,0:7:18:0,18,209	0/0:2,0:2:6:0,6,64	0/0:2,0:2:6:0,6,63	0/0:8,0:8:18:0,18,214	0/0:2,0:2:6:0,6,65	0/0:8,0:8:24:0,24,263	1/1:0,5:5:15:160,15,0	0/0:3,0:3:9:0,9,100	0/0:7,0:7:21:0,21,216	0/0:3,0:3:9:0,9,95	0/0:2,0:2:6:0,6,61	1/1:0,5:5:15:153,15,0	1/1:0,3:3:9:97,9,0	0/0:2,0:2:6:0,6,64	1/1:0,8:8:24:256,24,0	1/1:0,11:11:30:329,30,0	0/0:3,0:3:9:0,9,95	0/0:3,0:3:9:0,9,99	0/0:9,0:9:27:0,27,284	1/1:0,5:5:15:153,15,0	0/0:2,0:2:6:0,6,63	0/0:2,0:2:6:0,6,59	0/0:1,0:1:3:0,3,31	0/0:3,0:3:9:0,9,94	0/0:5,0:5:15:0,15,162	0/0:4,0:4:12:0,12,132	0/0:3,0:3:9:0,9,98	0/0:4,0:4:12:0,12,124	0/0:3,0:3:9:0,9,92	0/0:1,0:1:3:0,3,33	0/0:2,0:2:6:0,6,67	0/0:1,0:1:3:0,3,28	./.:.:.:.:.	0/0:5,0:5:15:0,15,165	0/0:6,0:6:15:0,15,171	0/0:4,0:4:12:0,12,125	0/0:4,0:4:12:0,12,131	0/0:1,0:1:3:0,3,33	0/0:9,0:9:27:0,27,291	0/0:2,0:2:6:0,6,64	0/1:2,2:4:50:50,0,57	0/0:3,0:3:9:0,9,97	0/0:5,0:5:15:0,15,163	0/0:4,0:4:12:0,12,126	0/0:1,0:1:3:0,3,34	1/1:0,3:3:9:94,9,0	0/0:2,0:2:6:0,6,61	0/0:3,0:3:9:0,9,92	0/0:3,0:3:9:0,9,96	1/1:0,2:2:6:60,6,0	0/0:3,0:3:9:0,9,99	1/1:0,6:6:18:189,18,0	1/1:0,2:2:6:63,6,0	1/1:0,4:4:12:122,12,0	0/0:4,0:4:12:0,12,126	0/0:2,0:2:6:0,6,68	0/0:9,0:9:18:0,18,230	0/0:3,0:3:9:0,9,95	0/0:6,0:6:18:0,18,193	0/0:4,0:4:12:0,12,132	0/0:4,0:4:12:0,12,118	0/0:4,0:4:12:0,12,126	0/0:4,0:4:12:0,12,134	0/0:12,0:12:27:0,27,317	0/0:8,0:8:24:0,24,252	0/0:5,0:5:15:0,15,155	0/0:3,0:3:9:0,9,96	./.:.:.:.:.	0/0:6,0:6:18:0,18,181	0/0:4,0:4:12:0,12,129	0/0:2,0:2:6:0,6,63	0/0:8,0:8:24:0,24,252	0/0:5,0:5:15:0,15,159	0/0:10,0:10:30:0,30,317	0/0:4,0:4:12:0,12,126	0/0:3,0:3:9:0,9,96	0/0:7,0:7:21:0,21,220	0/0:7,0:7:21:0,21,214	0/0:2,0:2:6:0,6,66	0/0:2,0:2:6:0,6,65	0/0:3,0:3:6:0,6,77	0/0:4,0:4:9:0,9,108	0/0:6,0:6:9:0,9,134	0/0:2,0:2:3:0,3,45	0/0:4,0:4:6:0,6,89	0/0:1,0:1:3:0,3,31	./.:.:.:.:.	0/0:20,0:20:60:0,60,665
chr0	143349071	.	C	A	1203.41	.	AC=18;AF=0.067;AN=270;BaseQRankSum=1.205;DP=888;Dels=0.00;FS=0.000;HaplotypeScore=0.2049;InbreedingCoeff=0.4539;MLEAC=14;MLEAF=0.052;MQ=59.83;MQ0=0;MQRankSum=-0.209;QD=25.60;ReadPosRankSum=0.444	GT:AD:DP:GQ:PL	0/0:64,0:64:99:0,192,2004	0/0:26,0:26:78:0,78,814	0/0:21,0:21:60:0,60,614	0/0:35,0:35:99:0,105,1065	0/0:19,0:19:57:0,57,581	0/0:14,0:14:42:0,42,429	0/0:7,0:7:21:0,21,211	0/0:3,0:3:9:0,9,99	0/0:1,0:1:3:0,3,33	0/0:14,0:14:36:0,36,391	0/0:1,0:1:3:0,3,30	1/1:0,10:10:30:304,30,0	0/0:20,0:20:57:0,57,599	0/0:1,0:1:3:0,3,30	0/0:14,0:14:42:0,42,428	0/0:14,0:14:42:0,42,428	0/0:15,0:15:45:0,45,454	0/0:2,0:2:6:0,6,63	0/0:5,0:5:15:0,15,157	0/0:3,0:3:9:0,9,97	0/0:6,0:6:18:0,18,191	0/0:11,0:11:33:0,33,342	0/0:16,0:16:48:0,48,489	0/0:15,0:15:45:0,45,475	0/0:1,0:1:3:0,3,32	0/0:20,0:20:60:0,60,599	0/0:14,0:14:42:0,42,427	0/0:6,0:6:18:0,18,200	0/0:4,0:4:12:0,12,118	0/0:15,0:15:45:0,45,457	0/0:2,0:2:6:0,6,60	0/0:2,0:2:6:0,6,65	0/0:13,0:13:39:0,39,403	0/0:2,0:2:6:0,6,64	0/0:11,0:11:33:0,33,336	0/0:2,0:2:6:0,6,61	0/0:17,0:17:51:0,51,513	0/0:8,0:8:21:0,21,224	0/0:8,0:8:24:0,24,240	0/0:3,0:3:9:0,9,101	0/0:1,0:1:3:0,3,33	0/0:10,0:10:30:0,30,309	0/0:18,0:18:54:0,54,547	1/1:0,15:15:45:467,45,0	0/0:10,0:10:30:0,30,312	0/0:6,0:6:18:0,18,168	0/0:17,0:17:51:0,51,525	1/1:0,2:2:6:65,6,0	0/0:1,0:1:3:0,3,29	0/0:2,0:2:6:0,6,60	0/0:5,0:5:12:0,12,136	0/0:3,0:3:6:0,6,73	0/0:7,0:7:21:0,21,217	0/0:1,0:1:3:0,3,31	1/1:0,5:5:15:153,15,0	0/0:1,0:1:3:0,3,31	0/0:3,0:3:9:0,9,91	0/0:1,0:1:3:0,3,29	0/0:3,0:3:9:0,9,94	1/1:0,3:3:9:89,9,0	0/0:6,0:6:18:0,18,179	0/0:5,0:5:15:0,15,149	0/0:10,0:10:30:0,30,303	0/0:3,0:3:9:0,9,94	0/0:2,0:2:6:0,6,61	0/0:4,0:4:12:0,12,120	0/0:4,0:4:12:0,12,120	0/0:7,0:7:21:0,21,214	0/0:4,0:4:12:0,12,118	0/0:1,0:1:3:0,3,34	0/0:1,0:1:3:0,3,30	0/0:2,0:2:6:0,6,59	0/0:6,0:6:18:0,18,185	0/0:4,0:4:12:0,12,118	0/0:5,0:5:15:0,15,150	1/1:0,3:3:9:92,9,0	1/1:0,3:3:6:79,6,0	0/0:5,0:5:15:0,15,151	0/0:5,0:5:15:0,15,157	0/0:3,0:3:9:0,9,89	0/0:2,0:2:6:0,6,59	0/0:5,0:5:15:0,15,148	0/0:1,0:1:3:0,3,31	0/0:1,0:1:3:0,3,30	0/0:8,0:8:24:0,24,237	0/0:4,0:4:12:0,12,125	0/0:2,0:2:6:0,6,64	0/0:3,0:3:9:0,9,96	0/0:3,0:3:9:0,9,92	0/0:8,0:8:24:0,24,236	0/0:1,0:1:3:0,3,30	0/0:4,0:4:12:0,12,126	0/0:6,0:6:18:0,18,182	0/0:1,0:1:3:0,3,31	0/0:3,0:3:9:0,9,95	0/0:2,0:2:6:0,6,63	0/0:2,0:2:6:0,6,50	0/0:1,0:1:3:0,3,28	0/0:1,0:1:3:0,3,31	0/0:3,0:3:9:0,9,90	0/0:6,0:6:18:0,18,180	0/0:5,0:5:15:0,15,149	0/0:4,0:4:12:0,12,126	0/0:1,0:1:3:0,3,31	0/0:5,0:5:12:0,12,140	0/0:3,0:3:6:0,6,74	0/0:6,0:6:18:0,18,190	0/0:5,0:5:15:0,15,148	0/0:2,0:2:6:0,6,64	0/0:1,0:1:3:0,3,31	0/0:7,0:7:21:0,21,213	0/0:2,0:2:6:0,6,65	0/0:6,0:6:18:0,18,180	0/0:3,0:3:9:0,9,91	0/0:7,0:7:21:0,21,213	0/0:3,0:3:9:0,9,89	0/0:1,0:1:3:0,3,31	0/0:3,0:3:9:0,9,93	0/0:6,0:6:18:0,18,186	0/0:8,0:8:24:0,24,250	1/1:0,2:2:6:64,6,0	1/1:0,4:4:12:129,12,0	0/0:8,0:8:24:0,24,241	0/0:3,0:3:6:0,6,78	0/0:2,0:2:6:0,6,58	0/0:7,0:7:18:0,18,186	0/0:1,0:1:3:0,3,31	0/0:8,0:8:24:0,24,249	0/0:4,0:4:9:0,9,105	./.:.:.:.:.	./.:.:.:.:.	0/0:4,0:4:6:0,6,89	0/0:2,0:2:6:0,6,58	0/0:10,0:10:21:0,21,256	0/0:4,0:4:6:0,6,89	0/0:3,0:3:6:0,6,75	0/0:19,0:19:57:0,57,627
chr0	143349072	.	T	A	2637.74	.	AC=15;AF=0.056;AN=270;BaseQRankSum=0.486;DP=860;Dels=0.00;FS=5.251;HaplotypeScore=0.2122;InbreedingCoeff=0.3629;MLEAC=13;MLEAF=0.048;MQ=59.82;MQ0=0;MQRankSum=-0.605;QD=28.67;ReadPosRankSum=-1.439	GT:AD:DP:GQ:PL	1/1:0,65:65:99:2051,195,0	0/0:27,0:27:81:0,81,844	0/0:22,0:22:66:0,66,685	0/0:34,0:34:96:0,96,1012	0/0:19,0:19:57:0,57,591	0/0:15,0:15:45:0,45,450	0/0:7,0:7:18:0,18,195	0/0:3,0:3:9:0,9,97	0/0:1,0:1:3:0,3,32	0/0:14,0:14:36:0,36,391	0/0:1,0:1:3:0,3,31	0/0:9,0:9:27:0,27,276	0/0:19,0:19:54:0,54,570	0/0:1,0:1:3:0,3,32	0/0:8,0:8:24:0,24,248	0/0:13,0:13:39:0,39,403	0/0:13,0:13:39:0,39,405	1/1:0,2:2:6:62,6,0	0/0:4,0:4:12:0,12,125	0/0:3,0:3:9:0,9,95	0/0:5,0:5:15:0,15,159	0/0:9,0:9:27:0,27,280	0/0:14,0:14:42:0,42,435	0/0:16,0:16:45:0,45,468	0/0:1,0:1:3:0,3,32	0/0:20,0:20:60:0,60,613	0/0:13,0:13:39:0,39,397	0/0:6,0:6:18:0,18,194	0/0:4,0:4:12:0,12,115	0/0:13,0:13:39:0,39,388	0/0:2,0:2:6:0,6,61	0/0:2,0:2:6:0,6,65	0/0:13,0:13:39:0,39,397	0/0:3,0:3:9:0,9,95	0/0:11,0:11:30:0,30,300	0/0:2,0:2:6:0,6,63	0/0:16,0:16:48:0,48,497	1/1:0,9:9:27:280,27,0	0/0:8,0:8:24:0,24,243	1/1:0,3:3:9:97,9,0	0/0:1,0:1:3:0,3,32	0/0:10,0:10:30:0,30,299	0/0:18,0:18:54:0,54,547	0/0:14,0:14:42:0,42,442	0/0:10,0:10:30:0,30,314	0/0:7,0:7:21:0,21,210	0/0:17,0:17:51:0,51,520	0/0:2,0:2:6:0,6,65	0/0:1,0:1:3:0,3,32	0/0:1,0:1:3:0,3,32	0/0:5,0:5:12:0,12,136	0/0:3,0:3:6:0,6,73	0/0:7,0:7:21:0,21,221	0/0:1,0:1:3:0,3,28	0/0:5,0:5:15:0,15,157	0/0:1,0:1:3:0,3,30	0/0:3,0:3:9:0,9,92	0/0:1,0:1:3:0,3,28	0/0:3,0:3:9:0,9,94	0/0:2,0:2:6:0,6,59	0/0:6,0:6:18:0,18,178	0/0:5,0:5:15:0,15,144	0/0:9,0:9:27:0,27,265	0/0:3,0:3:9:0,9,95	0/0:2,0:2:6:0,6,61	0/0:4,0:4:12:0,12,123	0/0:4,0:4:12:0,12,117	0/0:8,0:8:24:0,24,244	0/0:4,0:4:12:0,12,118	0/0:1,0:1:3:0,3,33	0/0:1,0:1:3:0,3,30	0/0:2,0:2:6:0,6,61	0/0:6,0:6:18:0,18,185	0/0:4,0:4:12:0,12,118	0/0:6,0:6:18:0,18,177	0/0:3,0:3:9:0,9,92	0/0:3,0:3:6:0,6,79	0/0:5,0:5:15:0,15,153	0/0:4,0:4:12:0,12,128	0/0:4,0:4:12:0,12,122	0/0:2,0:2:6:0,6,61	0/0:4,0:4:12:0,12,122	0/0:1,0:1:3:0,3,32	0/0:1,0:1:3:0,3,30	0/0:6,0:6:18:0,18,178	0/0:4,0:4:12:0,12,129	0/0:2,0:2:6:0,6,62	0/1:1,2:3:22:54,0,22	0/0:3,0:3:9:0,9,92	0/0:8,0:8:24:0,24,255	0/0:1,0:1:3:0,3,31	0/0:4,0:4:12:0,12,126	0/0:6,0:6:18:0,18,182	0/0:1,0:1:3:0,3,30	0/0:3,0:3:9:0,9,95	0/0:2,0:2:6:0,6,63	0/0:2,0:2:3:0,3,32	0/0:1,0:1:3:0,3,31	0/0:1,0:1:3:0,3,31	0/0:3,0:3:9:0,9,91	0/0:6,0:6:18:0,18,184	0/0:5,0:5:15:0,15,149	0/0:5,0:5:15:0,15,153	0/0:1,0:1:3:0,3,31	0/0:5,0:5:12:0,12,141	0/0:1,0:1:3:0,3,28	0/0:4,0:4:12:0,12,131	0/0:5,0:5:15:0,15,148	1/1:0,2:2:6:60,6,0	0/0:1,0:1:3:0,3,31	0/0:7,0:7:21:0,21,214	1/1:0,2:2:6:62,6,0	1/1:0,6:6:18:183,18,0	0/0:2,0:2:6:0,6,60	0/0:7,0:7:21:0,21,209	0/0:3,0:3:9:0,9,89	0/0:1,0:1:3:0,3,31	0/0:3,0:3:9:0,9,95	0/0:6,0:6:18:0,18,186	0/0:6,0:6:18:0,18,189	0/0:3,0:3:9:0,9,95	0/0:4,0:4:12:0,12,128	0/0:7,0:7:21:0,21,216	0/0:4,0:4:9:0,9,108	0/0:1,0:1:3:0,3,31	0/0:5,0:5:12:0,12,133	0/0:1,0:1:3:0,3,31	0/0:9,0:9:27:0,27,275	0/0:4,0:4:9:0,9,105	./.:.:.:.:.	./.:.:.:.:.	0/0:4,0:4:6:0,6,89	0/0:2,0:2:6:0,6,58	0/0:8,0:8:18:0,18,214	0/0:4,0:4:6:0,6,89	0/0:3,0:3:6:0,6,76	0/0:19,0:19:57:0,57,644
chr0	143349179	.	C	T	992.33	.	AC=18;AF=0.070;AN=258;BaseQRankSum=-0.673;DP=708;Dels=0.00;FS=2.203;HaplotypeScore=0.1315;InbreedingCoeff=0.4154;MLEAC=15;MLEAF=0.058;MQ=59.64;MQ0=0;MQRankSum=-0.479;QD=25.44;ReadPosRankSum=0.856	GT:AD:DP:GQ:PL	0/0:48,0:48:99:0,144,1539	0/0:20,0:20:60:0,60,646	0/0:10,0:10:30:0,30,320	0/0:23,0:23:69:0,69,737	0/0:18,0:18:45:0,45,529	0/0:9,0:9:27:0,27,292	0/0:15,0:15:39:0,39,433	0/0:2,0:2:6:0,6,60	0/0:2,0:2:6:0,6,66	0/0:12,0:12:33:0,33,355	0/0:2,0:2:6:0,6,66	1/1:0,7:7:21:218,21,0	0/0:12,0:12:36:0,36,393	0/0:1,0:1:3:0,3,35	0/0:11,0:11:33:0,33,353	0/0:11,0:11:33:0,33,357	0/0:11,0:11:30:0,30,332	0/0:4,0:4:12:0,12,134	0/0:3,0:3:6:0,6,77	0/0:3,0:3:6:0,6,77	0/0:2,0:2:6:0,6,65	0/0:9,0:9:24:0,24,275	0/0:7,0:7:21:0,21,227	0/0:8,0:8:24:0,24,266	0/0:1,0:1:3:0,3,32	0/0:17,0:17:51:0,51,543	0/0:8,0:8:24:0,24,259	0/0:1,0:1:3:0,3,33	0/0:1,0:1:3:0,3,33	0/0:10,0:10:30:0,30,328	0/0:2,0:2:6:0,6,69	0/0:4,0:4:12:0,12,134	0/0:6,0:6:18:0,18,193	./.:.:.:.:.	0/0:15,0:15:45:0,45,473	0/0:2,0:2:6:0,6,69	0/0:13,0:13:36:0,36,402	0/0:7,0:7:18:0,18,202	0/0:5,0:5:15:0,15,158	0/0:2,0:3:3:0,3,31	./.:.:.:.:.	0/0:6,0:6:18:0,18,189	0/0:12,0:12:33:0,33,359	1/1:0,9:9:27:287,27,0	0/0:14,0:14:39:0,39,426	0/0:8,0:8:24:0,24,255	0/0:6,0:6:18:0,18,195	1/1:0,2:2:6:65,6,0	0/0:3,0:3:6:0,6,77	0/0:2,0:2:6:0,6,65	0/0:1,0:1:3:0,3,32	0/0:2,0:2:6:0,6,62	0/0:7,0:7:21:0,21,226	./.:.:.:.:.	1/1:0,6:6:18:185,18,0	0/0:1,0:1:3:0,3,30	0/0:3,0:3:9:0,9,97	0/0:7,0:7:21:0,21,221	0/0:2,0:2:6:0,6,63	1/1:0,4:4:12:129,12,0	0/0:4,0:4:12:0,12,130	0/0:2,0:2:6:0,6,65	0/0:6,0:6:18:0,18,191	0/0:2,0:2:6:0,6,66	0/0:2,0:2:6:0,6,62	0/0:2,0:2:6:0,6,66	0/0:2,0:2:6:0,6,63	0/0:4,0:4:12:0,12,134	0/0:4,0:4:12:0,12,131	0/0:1,0:1:3:0,3,30	0/0:1,0:1:3:0,3,32	0/0:2,0:2:6:0,6,65	0/0:1,0:1:3:0,3,32	0/0:5,0:5:15:0,15,161	0/0:5,0:5:9:0,9,124	1/1:0,2:2:6:61,6,0	1/1:0,3:3:9:96,9,0	0/0:5,0:5:15:0,15,165	./.:.:.:.:.	0/0:7,0:7:21:0,21,228	0/0:2,0:2:6:0,6,61	0/0:1,0:1:3:0,3,32	0/0:3,0:3:9:0,9,98	0/0:5,0:5:15:0,15,157	0/0:4,0:4:12:0,12,134	0/0:1,0:1:3:0,3,32	0/0:1,0:1:3:0,3,31	0/0:5,0:5:15:0,15,161	0/0:2,0:2:6:0,6,67	0/0:1,0:1:3:0,3,32	./.:.:.:.:.	0/0:4,0:4:12:0,12,131	0/0:1,0:1:3:0,3,33	./.:.:.:.:.	0/0:1,0:1:3:0,3,32	0/0:2,0:2:6:0,6,61	0/0:3,0:3:9:0,9,84	0/0:1,0:1:3:0,3,32	0/0:2,0:2:6:0,6,62	0/0:2,0:2:6:0,6,63	0/0:3,0:3:9:0,9,100	0/0:5,0:5:15:0,15,158	0/0:4,0:4:12:0,12,126	0/0:1,0:1:3:0,3,34	0/0:1,0:1:3:0,3,33	0/0:2,0:2:6:0,6,64	0/0:3,0:3:9:0,9,104	0/0:1,0:1:3:0,3,32	0/0:2,0:2:6:0,6,63	0/0:1,0:1:3:0,3,31	0/0:2,0:2:6:0,6,67	0/0:2,0:2:6:0,6,63	0/0:5,0:5:15:0,15,162	0/0:3,0:3:9:0,9,92	0/0:5,0:5:15:0,15,158	0/0:3,0:3:9:0,9,95	0/0:5,0:5:15:0,15,164	0/0:1,0:1:3:0,3,32	0/0:4,0:4:12:0,12,124	0/0:3,0:3:9:0,9,97	1/1:0,3:3:9:93,9,0	1/1:0,3:3:9:95,9,0	0/0:3,0:3:9:0,9,96	0/0:7,0:7:21:0,21,218	0/0:2,0:2:6:0,6,63	0/0:4,0:4:12:0,12,132	./.:.:.:.:.	0/0:2,0:2:6:0,6,62	./.:.:.:.:.	0/0:2,0:2:3:0,3,45	0/0:2,0:2:3:0,3,45	0/0:6,0:6:9:0,9,134	0/0:8,0:8:21:0,21,236	0/0:7,0:7:18:0,18,204	0/0:7,0:7:15:0,15,185	0/0:6,0:6:15:0,15,173	0/0:49,0:49:99:0,147,1638
chr0	143349939	.	A	T	2658.65	.	AC=14;AF=0.055;AN=256;DP=967;Dels=0.00;FS=0.000;HaplotypeScore=0.0512;InbreedingCoeff=0.3450;MLEAC=11;MLEAF=0.043;MQ=59.75;MQ0=0;QD=26.32	GT:AD:DP:GQ:PL	1/1:0,65:65:99:2013,195,0	0/0:19,0:19:51:0,51,556	0/0:14,0:14:42:0,42,430	0/0:50,0:50:99:0,147,1522	0/0:10,0:10:30:0,30,317	0/0:17,0:17:48:0,48,487	0/0:22,0:22:57:0,57,625	0/0:1,0:1:3:0,3,33	0/0:3,0:3:9:0,9,95	0/0:23,0:23:66:0,66,679	0/0:4,0:4:12:0,12,126	0/0:20,0:20:54:0,54,586	0/0:17,0:17:48:0,48,511	0/0:2,0:2:6:0,6,63	0/0:14,0:14:39:0,39,420	0/0:15,0:15:45:0,45,452	0/0:29,0:29:84:0,84,886	./.:.:.:.:.	0/0:11,0:11:30:0,30,309	0/0:10,0:10:30:0,30,299	0/0:3,0:3:9:0,9,97	0/0:23,0:23:63:0,63,655	0/0:13,0:13:39:0,39,397	0/0:13,0:13:36:0,36,381	./.:.:.:.:.	0/0:16,0:16:48:0,48,498	0/0:14,0:14:42:0,42,423	0/0:1,0:1:3:0,3,31	0/0:1,0:1:3:0,3,30	0/0:13,0:13:36:0,36,373	0/0:4,0:4:12:0,12,127	0/0:4,0:4:12:0,12,130	0/0:21,0:21:57:0,57,614	0/0:1,0:1:3:0,3,33	0/0:25,0:25:63:0,63,707	0/1:4,1:5:15:15,0,113	0/0:17,0:17:45:0,45,500	1/1:0,9:9:27:271,27,0	0/0:19,0:19:57:0,57,576	0/1:2,5:7:40:136,0,40	0/0:1,0:1:3:0,3,33	0/0:6,0:6:18:0,18,183	0/0:18,0:18:48:0,48,535	0/0:14,0:14:39:0,39,417	0/0:14,0:14:42:0,42,431	0/0:25,0:25:72:0,72,744	0/0:6,0:6:18:0,18,193	0/0:4,0:4:12:0,12,130	0/0:2,0:2:6:0,6,66	0/0:6,0:6:18:0,18,188	0/0:4,0:4:12:0,12,115	0/0:3,0:3:9:0,9,93	0/0:8,0:8:24:0,24,247	0/0:3,0:3:9:0,9,89	0/0:7,0:7:21:0,21,211	0/0:4,0:4:12:0,12,115	0/0:2,0:2:6:0,6,62	0/0:11,0:11:33:0,33,333	0/0:3,0:3:9:0,9,95	0/0:2,0:2:6:0,6,61	0/0:1,0:1:3:0,3,33	0/0:1,0:1:3:0,3,32	0/0:1,0:1:3:0,3,30	./.:.:.:.:.	0/0:2,0:2:6:0,6,61	0/0:1,0:1:3:0,3,31	0/0:5,0:5:15:0,15,157	0/0:2,0:2:6:0,6,61	0/0:1,0:1:3:0,3,31	0/0:2,0:2:6:0,6,61	0/0:2,0:2:6:0,6,61	0/0:2,0:2:6:0,6,61	0/0:6,0:6:18:0,18,172	0/0:5,0:5:15:0,15,154	0/0:6,0:6:18:0,18,180	0/0:2,0:2:6:0,6,61	0/0:6,0:6:12:0,12,151	0/0:2,0:2:6:0,6,60	0/0:1,0:1:3:0,3,28	0/0:5,0:5:12:0,12,137	0/0:2,0:2:6:0,6,61	./.:.:.:.:.	0/0:5,0:5:12:0,12,120	0/0:5,0:5:15:0,15,155	0/0:7,0:7:21:0,21,217	0/0:1,0:1:3:0,3,31	0/0:4,0:4:12:0,12,122	1/1:0,3:3:9:89,9,0	0/0:2,0:2:6:0,6,65	./.:.:.:.:.	0/0:1,0:1:3:0,3,32	0/0:2,0:2:6:0,6,61	0/0:4,0:4:12:0,12,123	0/0:3,0:3:6:0,6,72	0/0:5,0:5:15:0,15,158	0/0:3,0:3:9:0,9,94	0/0:7,0:8:21:0,21,219	0/0:1,0:1:3:0,3,30	0/0:1,0:1:3:0,3,31	0/0:1,0:1:3:0,3,30	0/0:9,0:9:27:0,27,277	0/0:4,0:4:12:0,12,120	0/0:3,0:3:9:0,9,95	0/0:2,0:2:6:0,6,61	0/0:4,0:4:12:0,12,126	0/0:11,0:11:27:0,27,310	0/0:4,0:4:12:0,12,121	0/0:7,0:7:21:0,21,209	1/1:0,2:2:6:63,6,0	0/0:12,0:12:33:0,33,338	0/0:5,0:5:15:0,15,158	1/1:0,2:2:6:63,6,0	1/1:0,8:8:24:237,24,0	0/0:3,0:3:9:0,9,93	0/0:3,0:3:9:0,9,89	0/0:4,0:4:12:0,12,122	0/0:5,0:5:15:0,15,142	0/0:6,0:6:18:0,18,180	0/0:5,0:5:12:0,12,139	./.:.:.:.:.	0/0:6,0:6:18:0,18,186	0/0:2,0:2:6:0,6,63	0/0:2,0:2:6:0,6,61	0/0:2,0:2:6:0,6,63	0/0:5,0:5:15:0,15,151	0/0:3,0:3:9:0,9,90	0/0:7,0:7:18:0,18,200	0/0:2,0:2:6:0,6,60	0/0:3,0:3:9:0,9,95	./.:.:.:.:.	0/0:1,0:1:3:0,3,24	0/0:2,0:2:3:0,3,45	./.:.:.:.:.	./.:.:.:.:.	0/0:2,0:2:3:0,3,45	0/0:4,0:4:6:0,6,89	0/0:18,0:18:54:0,54,591
chr0	143350300	.	C	T	3287.29	.	AC=15;AF=0.055;AN=272;BaseQRankSum=-1.644;DP=1145;Dels=0.00;FS=10.385;HaplotypeScore=0.2091;InbreedingCoeff=0.3604;MLEAC=13;MLEAF=0.048;MQ=59.65;MQ0=0;MQRankSum=1.473;QD=26.95;ReadPosRankSum=-1.111	GT:AD:DP:GQ:PL	1/1:0,84:84:99:2650,253,0	0/0:21,0:21:60:0,60,647	0/0:21,0:21:63:0,63,651	0/0:57,0:57:99:0,171,1752	0/0:14,0:14:42:0,42,443	0/0:20,0:20:57:0,57,585	0/0:31,0:31:87:0,87,927	0/0:3,0:3:9:0,9,96	0/0:3,0:3:9:0,9,92	0/0:23,0:23:63:0,63,677	0/0:6,0:6:18:0,18,192	0/0:17,0:18:51:0,51,530	0/0:16,0:16:45:0,45,480	0/0:3,0:3:9:0,9,92	0/0:14,0:14:42:0,42,435	0/0:25,0:25:75:0,75,779	0/0:23,0:23:66:0,66,701	0/1:2,1:3:20:20,0,52	0/0:15,0:15:39:0,39,433	0/0:3,0:3:9:0,9,94	0/0:2,0:2:6:0,6,68	0/0:16,0:16:45:0,45,478	0/0:20,0:20:60:0,60,619	0/0:29,0:29:81:0,81,865	0/0:3,0:3:9:0,9,100	0/0:24,0:24:66:0,66,705	0/0:5,0:5:15:0,15,153	0/0:9,0:9:27:0,27,295	0/1:4,1:5:18:18,0,123	0/0:21,0:21:63:0,63,658	0/0:5,0:5:15:0,15,143	0/0:6,0:6:18:0,18,195	0/0:26,0:26:66:0,66,735	0/0:2,0:2:6:0,6,64	0/0:11,0:11:33:0,33,338	0/0:4,0:4:12:0,12,130	0/0:16,0:16:42:0,42,468	1/1:0,11:11:33:335,33,0	0/0:16,0:16:42:0,42,465	1/1:0,1:1:3:32,3,0	0/0:3,0:3:9:0,9,100	0/0:15,0:15:42:0,42,452	0/0:10,0:10:30:0,30,310	0/0:28,0:28:78:0,78,841	0/0:31,0:31:81:0,81,874	0/0:28,0:28:78:0,78,830	0/0:16,0:16:45:0,45,489	0/0:4,0:4:12:0,12,124	0/0:1,0:1:3:0,3,33	0/0:4,0:4:12:0,12,122	0/0:3,0:3:9:0,9,93	0/0:6,0:6:18:0,18,187	0/0:5,0:5:15:0,15,160	0/0:5,0:5:15:0,15,156	0/0:7,0:7:18:0,18,186	0/0:2,0:2:6:0,6,63	0/0:3,0:3:9:0,9,95	0/0:4,0:4:12:0,12,123	0/0:3,0:3:9:0,9,95	0/0:6,0:6:18:0,18,180	0/0:3,0:3:9:0,9,96	0/0:3,0:3:9:0,9,89	0/0:5,0:5:15:0,15,151	0/0:2,0:2:6:0,6,63	0/0:8,0:8:24:0,24,247	0/0:7,0:7:21:0,21,218	0/0:8,0:8:24:0,24,247	0/0:6,0:6:15:0,15,171	0/0:1,0:1:3:0,3,32	0/0:2,0:2:6:0,6,64	0/0:3,0:3:9:0,9,92	0/0:8,0:8:24:0,24,237	0/0:4,0:4:12:0,12,126	0/0:5,0:5:15:0,15,153	0/0:3,0:3:9:0,9,95	0/0:1,0:1:3:0,3,30	0/0:10,0:10:24:0,24,276	0/0:3,0:3:9:0,9,95	0/0:2,0:2:6:0,6,61	0/0:5,0:5:15:0,15,161	0/0:4,0:4:9:0,9,109	0/0:3,0:3:9:0,9,93	0/0:1,0:1:3:0,3,33	0/0:4,0:4:12:0,12,124	0/0:7,0:7:21:0,21,221	0/0:1,0:1:3:0,3,32	0/0:5,0:5:15:0,15,158	0/1:3,3:6:69:69,0,79	0/0:1,0:1:3:0,3,31	0/0:3,0:3:6:0,6,65	0/0:4,0:4:12:0,12,122	0/0:3,0:3:9:0,9,95	0/0:3,0:3:9:0,9,89	0/0:1,0:1:3:0,3,32	0/0:4,0:4:12:0,12,123	0/0:8,0:8:24:0,24,245	0/0:3,0:3:9:0,9,96	0/0:2,0:2:6:0,6,63	0/0:2,0:2:6:0,6,63	0/0:2,0:2:6:0,6,61	0/0:5,0:5:15:0,15,160	0/0:2,0:2:6:0,6,61	0/0:2,0:2:6:0,6,61	0/0:1,0:1:3:0,3,31	0/0:2,0:2:6:0,6,60	0/0:7,0:7:21:0,21,214	0/0:5,0:5:15:0,15,162	0/0:7,0:7:21:0,21,224	1/1:0,5:5:15:158,15,0	0/0:8,0:8:24:0,24,245	0/0:6,0:6:15:0,15,168	1/1:0,5:5:15:162,15,0	1/1:0,2:2:6:61,6,0	0/0:9,0:9:24:0,24,250	0/0:10,0:10:27:0,27,290	0/0:5,0:5:15:0,15,153	0/0:3,0:3:9:0,9,95	0/0:3,0:3:9:0,9,93	0/0:2,0:2:6:0,6,63	0/0:4,0:4:12:0,12,127	0/0:2,0:2:6:0,6,63	0/0:11,0:11:33:0,33,348	0/0:4,0:4:9:0,9,106	0/0:6,0:6:18:0,18,186	0/0:2,0:2:6:0,6,64	0/0:3,0:3:9:0,9,92	0/0:5,0:5:15:0,15,159	0/0:3,0:3:9:0,9,92	0/0:3,0:3:9:0,9,89	0/0:2,0:2:6:0,6,65	0/0:3,0:3:9:0,9,94	./.:.:.:.:.	0/0:1,0:1:3:0,3,32	0/0:3,0:3:6:0,6,75	0/0:2,0:2:3:0,3,45	0/0:2,0:2:3:0,3,45	0/0:25,0:25:72:0,72,816
chr0	143355063	.	A	G	5376.76	.	AC=49;AF=0.190;AN=258;BaseQRankSum=5.815;DP=972;Dels=0.00;FS=0.598;HaplotypeScore=0.2696;InbreedingCoeff=0.6584;MLEAC=48;MLEAF=0.186;MQ=53.50;MQ0=1;MQRankSum=2.101;QD=26.75;ReadPosRankSum=-1.691	GT:AD:DP:GQ:PL	0/0:56,0:57:99:0,168,1774	1/1:0,23:23:66:682,66,0	1/1:0,16:16:36:417,36,0	0/0:46,0:46:99:0,132,1382	0/0:8,0:9:24:0,24,247	1/1:0,11:11:33:350,33,0	0/0:16,0:16:48:0,48,486	0/0:3,0:3:9:0,9,95	0/0:3,0:3:9:0,9,98	0/0:17,0:17:51:0,51,520	0/0:1,0:1:3:0,3,32	0/0:16,0:16:45:0,45,478	0/0:14,0:14:42:0,42,429	0/0:2,0:2:6:0,6,65	0/0:15,0:15:45:0,45,460	0/0:24,0:24:69:0,69,713	0/0:15,0:15:45:0,45,457	0/1:1,2:3:22:54,0,22	1/1:0,4:4:12:126,12,0	0/0:5,0:5:12:0,12,133	1/1:0,3:3:9:103,9,0	1/1:0,12:12:36:375,36,0	0/0:26,0:26:66:0,66,740	0/0:26,0:26:75:0,75,792	0/0:4,0:4:12:0,12,131	0/0:17,0:17:42:0,42,470	0/0:13,0:13:39:0,39,401	0/0:7,0:7:21:0,21,218	0/0:5,0:5:15:0,15,153	0/0:20,0:20:48:0,48,539	0/0:5,0:5:15:0,15,162	0/0:1,0:1:3:0,3,34	1/1:0,17:17:45:503,45,0	0/0:2,0:2:6:0,6,61	1/1:0,15:15:39:427,39,0	0/0:2,0:2:6:0,6,63	1/1:0,23:23:66:720,66,0	0/0:6,0:6:18:0,18,176	0/0:18,0:18:54:0,54,552	0/0:5,0:5:15:0,15,146	0/0:4,0:4:12:0,12,129	0/0:16,0:16:45:0,45,471	0/0:15,0:16:42:0,42,451	0/0:9,0:9:27:0,27,282	0/0:17,0:17:51:0,51,526	0/0:35,0:35:96:0,96,1023	1/1:0,11:11:33:351,33,0	0/0:3,0:3:9:0,9,88	0/0:2,0:2:6:0,6,64	0/0:3,0:3:9:0,9,94	0/0:4,0:4:12:0,12,122	./.:.:.:.:.	0/0:4,0:4:12:0,12,122	0/0:1,0:1:3:0,3,30	./.:.:.:.:.	0/0:2,0:2:6:0,6,61	0/0:3,0:3:9:0,9,93	0/0:3,0:3:9:0,9,94	0/0:3,0:3:9:0,9,92	0/0:6,0:6:18:0,18,186	0/0:2,0:2:6:0,6,56	0/0:4,0:4:12:0,12,126	0/0:8,0:8:24:0,24,247	0/0:1,0:1:3:0,3,32	0/0:5,0:5:15:0,15,153	0/0:3,0:3:9:0,9,91	0/0:2,0:2:6:0,6,61	0/0:3,0:3:9:0,9,94	0/0:1,0:1:3:0,3,33	./.:.:.:.:.	1/1:0,4:4:12:118,12,0	1/1:0,2:2:6:61,6,0	0/0:2,0:2:6:0,6,65	0/0:5,0:5:15:0,15,154	0/0:4,0:4:12:0,12,127	0/0:2,0:2:6:0,6,63	0/0:5,0:5:15:0,15,156	1/1:0,2:2:6:67,6,0	0/0:3,0:3:9:0,9,92	1/1:0,5:5:12:136,12,0	./.:.:.:.:.	0/0:2,0:2:6:0,6,63	0/0:6,0:6:18:0,18,179	0/0:4,0:4:12:0,12,124	1/1:0,6:6:18:176,18,0	0/1:2,1:3:26:26,0,57	0/0:4,0:4:12:0,12,122	0/1:1,3:4:18:89,0,18	0/0:1,0:1:3:0,3,31	./.:.:.:.:.	0/0:2,0:2:6:0,6,65	1/1:0,8:8:21:227,21,0	0/0:2,0:2:6:0,6,61	0/0:1,0:1:3:0,3,32	0/0:3,0:3:9:0,9,91	0/0:4,0:4:12:0,12,121	0/0:7,0:7:21:0,21,215	1/1:0,1:1:3:30,3,0	./.:.:.:.:.	0/0:3,0:3:9:0,9,93	0/0:5,0:5:15:0,15,153	0/0:1,0:1:3:0,3,31	0/0:3,0:3:9:0,9,90	0/0:2,0:2:6:0,6,61	./.:.:.:.:.	0/0:9,0:9:21:0,21,241	1/1:0,3:3:9:98,9,0	1/1:0,8:8:24:251,24,0	0/0:1,0:1:3:0,3,33	0/0:8,0:9:24:0,24,241	0/0:13,0:13:33:0,33,377	0/0:1,0:1:3:0,3,34	0/0:5,0:5:15:0,15,155	0/0:8,0:8:24:0,24,242	0/0:3,0:3:9:0,9,85	0/0:6,0:6:18:0,18,189	0/0:3,0:3:9:0,9,96	1/1:0,6:6:18:193,18,0	1/1:0,2:2:6:61,6,0	0/0:2,0:2:6:0,6,64	0/0:2,0:2:6:0,6,64	0/0:5,0:5:15:0,15,160	0/0:2,0:2:6:0,6,59	0/0:7,0:7:21:0,21,215	0/0:3,0:3:9:0,9,99	0/0:4,0:4:12:0,12,122	0/0:4,0:4:12:0,12,127	0/0:3,0:3:6:0,6,74	1/1:0,1:1:3:31,3,0	./.:.:.:.:.	0/0:2,0:2:3:0,3,44	0/0:11,0:11:21:0,21,243	1/1:0,8:8:12:179,12,0	0/0:4,0:4:6:0,6,74	0/0:2,0:2:3:0,3,45	0/0:6,0:6:12:0,12,152	0/0:25,0:25:72:0,72,826
chr0	143355140	.	A	G	3088.09	.	AC=30;AF=0.115;AN=262;BaseQRankSum=2.038;DP=1138;Dels=0.00;FS=10.439;HaplotypeScore=0.2430;InbreedingCoeff=0.5463;MLEAC=25;MLEAF=0.095;MQ=50.55;MQ0=6;MQRankSum=-0.203;QD=22.71;ReadPosRankSum=-0.637	GT:AD:DP:GQ:PL	0/0:90,0:90:99:0,259,2769	1/1:0,30:30:84:883,84,0	0/0:12,0:12:30:0,30,326	0/0:58,0:58:99:0,174,1749	0/0:17,0:17:48:0,48,509	0/0:22,0:23:60:0,60,610	0/0:22,0:22:63:0,63,632	0/0:3,0:3:9:0,9,100	0/0:3,0:3:9:0,9,94	0/0:15,0:15:45:0,45,467	0/0:2,0:2:6:0,6,62	0/0:17,0:17:51:0,51,524	0/0:11,0:12:30:0,30,328	0/0:1,0:1:3:0,3,31	0/0:22,0:22:63:0,63,668	0/0:18,0:18:51:0,51,511	0/0:18,0:18:54:0,54,563	0/1:4,2:6:42:42,0,104	1/1:0,9:9:24:272,24,0	0/0:8,0:8:18:0,18,206	1/1:0,2:2:6:68,6,0	1/1:0,22:22:63:672,63,0	0/0:24,0:24:66:0,66,711	0/0:13,1:14:36:0,36,393	0/0:8,0:8:24:0,24,254	0/0:17,0:17:51:0,51,523	0/0:16,0:17:45:0,45,475	0/0:6,0:6:18:0,18,206	0/1:3,3:6:77:82,0,77	0/0:18,0:18:45:0,45,483	0/0:4,0:4:12:0,12,120	0/0:2,0:2:6:0,6,65	0/0:15,0:15:42:0,42,430	0/0:4,0:4:12:0,12,130	1/1:0,19:19:45:528,45,0	0/0:2,0:2:6:0,6,61	0/0:14,0:14:39:0,39,414	0/0:3,0:3:9:0,9,90	0/0:23,0:23:69:0,69,691	0/0:4,0:4:12:0,12,126	0/0:6,0:6:18:0,18,188	0/0:19,0:19:51:0,51,556	0/0:15,0:15:36:0,36,409	0/0:34,0:34:96:0,96,1031	0/0:23,0:23:69:0,69,704	0/0:24,0:25:66:0,66,712	0/0:11,0:11:33:0,33,333	0/0:2,0:2:6:0,6,67	./.:.:.:.:.	0/0:2,0:2:3:0,3,32	0/0:2,0:2:6:0,6,59	./.:.:.:.:.	0/0:8,0:8:24:0,24,252	0/0:1,0:1:3:0,3,30	0/0:5,0:5:15:0,15,155	0/0:3,0:3:9:0,9,88	0/0:3,0:3:9:0,9,97	0/0:5,0:5:15:0,15,151	0/0:6,0:6:18:0,18,187	0/0:2,0:2:6:0,6,63	0/0:2,0:2:6:0,6,68	0/0:4,0:4:12:0,12,118	0/0:11,0:11:33:0,33,327	0/0:5,0:5:15:0,15,151	0/0:3,0:3:9:0,9,89	0/0:3,0:3:9:0,9,94	0/0:1,0:1:3:0,3,30	0/0:4,0:4:12:0,12,124	0/0:3,0:3:9:0,9,94	1/1:0,2:2:6:59,6,0	1/1:0,2:2:6:67,6,0	1/1:0,1:1:3:29,3,0	0/0:4,0:4:12:0,12,122	0/0:5,0:5:15:0,15,157	0/0:2,0:2:6:0,6,62	0/0:6,0:6:18:0,18,192	0/0:2,0:2:6:0,6,62	1/1:0,4:4:3:32,3,0	0/0:4,0:4:9:0,9,95	1/1:0,3:3:9:95,9,0	1/1:0,6:6:18:195,18,0	0/0:8,0:8:24:0,24,242	0/0:7,0:7:21:0,21,221	0/0:6,0:6:18:0,18,182	0/0:4,0:4:12:0,12,120	0/1:7,1:8:8:8,0,206	0/0:3,0:3:9:0,9,91	0/1:2,4:6:45:104,0,45	0/0:4,0:4:12:0,12,122	0/0:2,0:2:6:0,6,64	0/0:1,1:2:3:0,3,32	0/0:5,0:5:15:0,15,158	0/0:1,0:1:3:0,3,32	0/0:2,0:2:6:0,6,64	0/0:3,0:3:9:0,9,91	0/0:3,0:3:9:0,9,92	0/0:5,0:6:15:0,15,155	0/0:1,0:1:3:0,3,29	0/0:6,0:6:18:0,18,181	0/0:4,0:4:12:0,12,122	0/0:8,0:8:24:0,24,243	0/0:3,0:3:9:0,9,95	0/0:5,0:5:15:0,15,153	0/0:3,0:3:9:0,9,95	./.:.:.:.:.	0/0:3,0:3:9:0,9,95	0/0:6,0:6:18:0,18,181	1/1:0,7:7:21:224,21,0	0/0:5,0:5:15:0,15,153	0/0:9,0:9:24:0,24,249	0/0:12,0:12:30:0,30,335	0/0:5,0:5:15:0,15,158	0/0:6,0:6:18:0,18,182	0/0:5,0:5:15:0,15,150	0/0:3,0:3:9:0,9,93	0/0:6,0:6:15:0,15,167	0/0:3,0:3:9:0,9,91	0/0:6,0:6:15:0,15,148	./.:.:.:.:.	0/0:7,0:7:21:0,21,221	0/0:2,0:2:6:0,6,59	0/0:8,0:8:24:0,24,249	0/0:6,0:6:18:0,18,184	0/0:4,0:4:12:0,12,126	0/0:5,0:5:15:0,15,156	0/0:8,0:8:24:0,24,249	0/0:9,0:9:27:0,27,281	0/0:1,0:1:3:0,3,30	1/1:0,3:3:6:63,6,0	./.:.:.:.:.	0/0:2,0:3:3:0,3,45	0/0:9,0:9:18:0,18,196	0/0:4,0:4:6:0,6,89	0/0:3,0:3:6:0,6,75	./.:.:.:.:.	0/0:4,0:4:9:0,9,106	0/0:26,0:26:75:0,75,855
chr0	143356068	.	G	T	1106.34	.	AC=32;AF=0.147;AN=218;BaseQRankSum=-2.798;DP=819;Dels=0.00;FS=0.000;HaplotypeScore=0.0337;InbreedingCoeff=0.4353;MLEAC=27;MLEAF=0.124;MQ=29.37;MQ0=86;MQRankSum=1.206;QD=11.41;ReadPosRankSum=0.933	GT:AD:DP:GQ:PL	0/0:45,0:45:45:0,45,502	1/1:0,15:15:21:214,21,0	0/0:17,0:17:24:0,24,259	0/0:35,0:35:45:0,45,486	0/0:7,0:7:3:0,3,35	0/0:14,0:14:15:0,15,154	0/0:12,0:12:15:0,15,153	0/0:1,0:1:3:0,3,30	0/0:3,0:3:6:0,6,65	0/0:10,0:10:15:0,15,161	0/0:1,0:1:3:0,3,32	0/0:6,0:6:15:0,15,168	0/0:12,0:12:12:0,12,130	0/0:2,0:2:3:0,3,32	0/0:18,0:18:21:0,21,230	0/0:19,0:19:21:0,21,213	0/0:23,0:23:30:0,30,325	0/1:1,1:2:25:25,0,27	1/1:0,7:7:3:30,3,0	0/0:7,0:7:6:0,6,64	1/1:0,1:1:3:30,3,0	1/1:0,12:12:6:58,6,0	0/0:18,0:18:15:0,15,162	0/0:16,0:16:30:0,30,324	./.:.:.:.:.	0/0:12,0:12:15:0,15,156	0/0:14,0:14:21:0,21,219	0/0:4,0:4:12:0,12,134	0/1:2,1:3:25:25,0,27	0/0:15,0:15:21:0,21,221	0/0:11,0:11:24:0,24,260	0/0:2,0:2:6:0,6,71	0/0:5,0:5:9:0,9,97	./.:.:.:.:.	1/1:0,21:21:36:357,36,0	0/0:3,0:3:9:0,9,98	0/0:16,0:16:18:0,18,187	0/0:12,0:12:15:0,15,158	0/0:6,0:6:6:0,6,64	./.:.:.:.:.	0/0:3,0:3:6:0,6,67	0/0:12,0:12:9:0,9,100	0/0:9,0:9:9:0,9,99	0/0:18,0:18:27:0,27,293	0/0:8,0:8:18:0,18,189	0/0:16,0:16:39:0,39,422	0/0:3,0:3:6:0,6,67	0/0:5,0:5:6:0,6,65	0/0:2,0:2:6:0,6,69	0/0:2,0:2:3:0,3,32	0/0:2,0:2:3:0,3,32	0/0:2,0:2:3:0,3,31	0/0:7,0:7:12:0,12,131	./.:.:.:.:.	0/0:7,0:7:9:0,9,100	0/0:1,0:1:3:0,3,31	0/0:2,0:2:3:0,3,34	0/0:8,0:8:6:0,6,63	./.:.:.:.:.	0/0:2,0:2:3:0,3,35	./.:.:.:.:.	0/0:4,0:4:3:0,3,32	0/0:3,0:3:6:0,6,64	0/0:3,0:3:3:0,3,34	./.:.:.:.:.	0/0:5,0:5:6:0,6,67	./.:.:.:.:.	0/0:9,0:9:24:0,24,261	0/0:4,0:4:9:0,9,99	1/1:0,5:5:9:86,9,0	1/1:0,5:5:12:122,12,0	1/1:0,2:2:3:32,3,0	0/0:5,0:5:6:0,6,57	0/0:6,0:6:12:0,12,132	0/0:8,0:8:6:0,6,61	./.:.:.:.:.	./.:.:.:.:.	1/1:0,4:4:6:61,6,0	./.:.:.:.:.	1/1:0,4:4:3:29,3,0	./.:.:.:.:.	0/0:1,0:1:3:0,3,33	0/0:4,0:4:9:0,9,99	./.:.:.:.:.	./.:.:.:.:.	0/0:5,0:5:6:0,6,65	0/0:4,0:4:6:0,6,67	1/1:0,2:2:6:61,6,0	0/0:3,0:3:6:0,6,57	./.:.:.:.:.	0/0:3,0:3:6:0,6,65	./.:.:.:.:.	0/0:4,0:4:3:0,3,34	0/0:3,0:3:3:0,3,33	./.:.:.:.:.	./.:.:.:.:.	0/0:2,0:2:3:0,3,32	0/0:7,0:7:3:0,3,32	0/0:2,0:2:6:0,6,67	0/0:4,0:4:9:0,9,97	0/0:4,0:4:9:0,9,100	0/0:2,0:2:6:0,6,63	0/0:1,0:1:3:0,3,32	0/0:2,0:2:3:0,3,33	0/0:2,0:2:6:0,6,63	0/0:9,0:9:15:0,15,164	1/1:0,2:2:3:30,3,0	1/1:0,7:7:12:117,12,0	./.:.:.:.:.	0/0:3,0:3:6:0,6,67	0/0:2,0:2:3:0,3,32	./.:.:.:.:.	./.:.:.:.:.	0/0:6,0:6:15:0,15,161	0/0:7,0:7:9:0,9,97	0/0:4,0:4:3:0,3,30	0/0:3,0:3:3:0,3,33	./.:.:.:.:.	1/1:0,2:2:6:61,6,0	0/0:4,0:4:6:0,6,63	0/0:4,0:4:6:0,6,64	0/0:8,0:8:18:0,18,194	0/0:5,0:5:12:0,12,129	0/0:3,0:3:3:0,3,35	0/0:5,0:5:9:0,9,95	0/0:3,0:3:9:0,9,92	0/0:4,0:4:9:0,9,96	0/0:6,0:6:6:0,6,67	1/1:0,3:3:6:57,6,0	./.:.:.:.:.	./.:.:.:.:.	./.:.:.:.:.	0/0:4,0:4:3:0,3,32	./.:.:.:.:.	./.:.:.:.:.	./.:.:.:.:.	0/0:30,0:30:57:0,57,635
chr0	143356542	.	G	C	4196.33	.	AC=49;AF=0.186;AN=264;BaseQRankSum=-1.344;DP=891;Dels=0.00;FS=0.000;HaplotypeScore=0.1698;InbreedingCoeff=0.6301;MLEAC=47;MLEAF=0.178;MQ=59.44;MQ0=0;MQRankSum=-0.646;QD=26.23;ReadPosRankSum=0.153	GT:AD:DP:GQ:PL	0/0:65,0:65:99:0,189,2055	1/1:0,13:13:39:408,39,0	1/1:0,13:13:33:371,33,0	0/0:42,0:42:99:0,126,1306	0/0:12,0:12:36:0,36,367	1/1:0,5:5:15:157,15,0	0/0:13,0:13:39:0,39,400	0/0:2,0:2:6:0,6,63	0/0:2,0:2:6:0,6,61	0/0:14,0:14:42:0,42,436	0/0:1,0:1:3:0,3,35	0/0:20,0:20:57:0,57,605	0/0:11,0:11:30:0,30,330	0/0:1,0:1:3:0,3,32	0/0:21,0:21:54:0,54,610	0/0:13,0:13:39:0,39,405	0/0:12,0:12:36:0,36,373	0/0:3,0:3:9:0,9,97	1/1:0,13:13:39:402,39,0	0/0:3,0:3:6:0,6,77	1/1:0,5:5:15:165,15,0	1/1:0,12:12:30:337,30,0	0/0:17,0:17:42:0,42,478	0/0:20,0:20:60:0,60,635	0/0:3,0:3:9:0,9,99	0/0:13,0:13:36:0,36,394	0/0:8,0:8:24:0,24,254	0/0:2,0:2:6:0,6,69	0/1:2,1:3:24:24,0,56	0/0:20,0:20:60:0,60,630	0/0:1,0:1:3:0,3,34	0/0:1,0:1:3:0,3,33	1/1:0,9:9:24:265,24,0	0/0:11,0:11:33:0,33,360	1/1:0,14:14:42:441,42,0	0/0:5,0:5:15:0,15,166	1/1:0,14:14:42:445,42,0	0/0:7,0:7:21:0,21,220	0/0:14,0:14:42:0,42,428	0/0:1,0:1:3:0,3,33	0/0:3,0:3:9:0,9,100	0/0:12,0:12:36:0,36,381	0/0:16,0:16:48:0,48,505	0/0:11,0:11:30:0,30,318	0/0:15,0:15:42:0,42,452	0/0:18,0:18:51:0,51,552	1/1:0,8:8:21:241,21,0	0/0:3,0:3:9:0,9,97	0/0:1,0:1:3:0,3,32	0/0:2,0:2:6:0,6,62	./.:.:.:.:.	0/0:3,0:3:9:0,9,92	0/0:4,0:4:12:0,12,122	0/0:1,0:1:3:0,3,32	0/0:7,0:7:21:0,21,216	0/0:4,0:4:12:0,12,122	0/0:3,0:3:9:0,9,96	0/0:4,0:4:12:0,12,130	0/0:2,0:2:6:0,6,64	0/0:11,0:11:33:0,33,348	0/0:3,0:3:9:0,9,91	0/0:2,0:2:6:0,6,61	0/0:1,0:1:3:0,3,32	0/0:4,0:4:12:0,12,122	0/0:1,0:1:3:0,3,32	0/0:4,0:4:12:0,12,126	0/0:1,0:1:3:0,3,32	0/0:5,0:5:15:0,15,153	0/0:3,0:3:9:0,9,95	1/1:0,1:1:3:32,3,0	1/1:0,3:3:9:93,9,0	1/1:0,1:1:3:32,3,0	./.:.:.:.:.	0/0:4,0:4:12:0,12,124	0/0:5,0:5:15:0,15,160	0/0:3,0:3:9:0,9,95	0/0:2,0:2:6:0,6,65	1/1:0,3:3:9:94,9,0	./.:.:.:.:.	1/1:0,7:7:21:210,21,0	1/1:0,2:2:3:32,3,0	0/0:1,0:1:3:0,3,31	0/0:1,0:1:3:0,3,33	0/0:7,0:7:21:0,21,217	./.:.:.:.:.	0/0:5,0:5:15:0,15,169	0/0:5,0:5:15:0,15,154	0/1:2,3:5:53:85,0,53	0/0:3,0:3:9:0,9,94	0/0:3,0:3:9:0,9,102	0/0:4,0:4:12:0,12,122	1/1:0,3:3:9:92,9,0	0/0:8,0:8:24:0,24,245	0/0:1,0:1:3:0,3,31	0/0:5,0:5:15:0,15,157	0/0:4,0:4:12:0,12,127	0/0:7,0:7:21:0,21,221	1/1:0,1:1:3:32,3,0	0/0:4,0:4:12:0,12,123	0/0:4,0:4:12:0,12,122	0/0:9,0:9:27:0,27,284	0/0:5,0:5:15:0,15,155	0/0:2,0:2:6:0,6,65	0/0:4,0:4:12:0,12,124	0/0:2,0:2:6:0,6,63	0/0:2,0:2:6:0,6,61	0/1:1,3:4:22:85,0,22	1/1:0,7:7:21:221,21,0	0/0:3,0:3:9:0,9,91	0/0:1,0:1:3:0,3,31	0/0:6,0:6:18:0,18,184	0/0:3,0:3:9:0,9,93	0/0:6,0:6:18:0,18,188	0/0:5,0:5:15:0,15,156	0/0:3,0:3:9:0,9,94	0/0:1,0:1:3:0,3,32	0/0:3,0:3:9:0,9,92	1/1:0,4:4:12:122,12,0	1/1:0,4:4:12:124,12,0	0/0:4,0:4:12:0,12,125	0/0:6,0:6:18:0,18,189	0/0:7,0:7:21:0,21,221	0/0:4,0:4:12:0,12,124	0/0:8,0:8:18:0,18,204	0/0:7,0:7:21:0,21,214	0/0:6,0:6:18:0,18,189	0/0:3,0:3:9:0,9,96	0/0:5,0:5:15:0,15,161	1/1:0,1:1:3:32,3,0	0/0:2,0:2:3:0,3,45	0/0:2,0:2:3:0,3,45	0/0:2,0:2:3:0,3,45	1/1:0,5:5:9:120,9,0	0/0:2,0:2:6:0,6,63	./.:.:.:.:.	0/0:6,0:6:12:0,12,153	0/0:34,0:34:99:0,102,1137
chr0	143356801	.	A	G	1572.81	.	AC=29;AF=0.111;AN=262;BaseQRankSum=-2.258;DP=858;Dels=0.00;FS=2.187;HaplotypeScore=0.1840;InbreedingCoeff=0.5231;MLEAC=23;MLEAF=0.088;MQ=59.45;MQ0=1;MQRankSum=1.223;QD=21.84;ReadPosRankSum=1.345	GT:AD:DP:GQ:PL	0/0:64,0:64:99:0,193,2080	1/1:0,11:11:33:330,33,0	0/0:19,0:19:54:0,54,580	0/0:37,0:37:99:0,111,1139	0/0:13,0:13:39:0,39,407	0/0:12,0:12:33:0,33,358	0/0:15,0:15:45:0,45,466	0/0:3,0:3:9:0,9,97	0/0:6,0:6:18:0,18,191	0/0:9,0:9:27:0,27,281	0/0:3,0:3:9:0,9,99	0/0:9,0:9:27:0,27,275	0/0:12,0:12:36:0,36,367	0/0:1,0:1:3:0,3,32	0/0:17,0:17:48:0,48,505	0/0:11,0:11:33:0,33,343	0/0:25,0:25:72:0,72,754	0/0:1,0:1:3:0,3,32	1/1:0,3:3:9:90,9,0	0/0:6,0:6:18:0,18,183	1/1:0,3:3:9:89,9,0	1/1:0,15:15:45:449,45,0	0/0:20,0:20:51:0,51,575	0/0:10,0:10:30:0,30,308	0/0:3,0:3:9:0,9,95	0/0:15,0:15:42:0,42,452	0/0:12,0:12:36:0,36,367	0/0:2,0:2:6:0,6,59	0/1:2,1:3:24:24,0,53	0/0:14,0:14:42:0,42,435	0/0:4,0:4:12:0,12,126	0/0:5,0:5:15:0,15,161	0/0:15,0:15:45:0,45,454	0/1:4,1:5:16:16,0,111	1/1:0,9:9:27:278,27,0	0/0:4,0:4:12:0,12,124	0/0:17,0:17:51:0,51,527	0/0:7,0:7:21:0,21,217	0/0:12,0:12:36:0,36,367	./.:.:.:.:.	0/0:4,0:4:12:0,12,126	0/0:14,0:14:42:0,42,443	0/0:11,0:12:30:0,30,321	0/0:14,0:14:42:0,42,428	0/0:9,0:9:21:0,21,218	0/0:11,0:11:27:0,27,307	0/0:8,0:8:24:0,24,238	0/0:2,0:2:6:0,6,61	0/0:3,0:3:9:0,9,88	0/0:5,0:5:12:0,12,135	0/0:1,0:1:3:0,3,30	0/0:4,0:4:12:0,12,130	0/0:7,0:7:21:0,21,216	0/0:2,0:2:6:0,6,63	0/0:8,0:8:24:0,24,247	0/0:2,0:2:6:0,6,68	0/0:6,0:6:18:0,18,185	0/0:7,0:7:21:0,21,222	0/0:4,0:4:12:0,12,125	0/0:4,0:4:12:0,12,126	0/0:1,0:1:3:0,3,31	0/0:2,0:2:6:0,6,60	0/0:4,0:4:12:0,12,122	0/0:4,0:4:12:0,12,120	0/0:4,0:4:12:0,12,128	0/0:2,0:2:6:0,6,61	0/0:4,0:4:12:0,12,126	0/0:7,0:7:21:0,21,203	0/0:2,0:2:6:0,6,61	1/1:0,1:1:3:30,3,0	./.:.:.:.:.	1/1:0,2:2:6:57,6,0	0/0:1,0:1:3:0,3,32	0/0:3,0:3:9:0,9,93	0/0:3,0:3:9:0,9,92	0/0:2,0:2:6:0,6,62	0/0:5,0:5:15:0,15,155	1/1:0,4:4:9:103,9,0	0/0:2,0:2:6:0,6,59	1/1:0,2:2:6:61,6,0	./.:.:.:.:.	0/0:2,0:2:6:0,6,61	0/0:3,0:3:9:0,9,95	0/0:2,0:2:6:0,6,61	0/0:2,0:2:6:0,6,61	0/0:5,0:5:15:0,15,160	0/0:4,0:4:12:0,12,127	1/1:0,5:5:12:122,12,0	0/0:2,0:2:6:0,6,67	0/0:2,0:2:6:0,6,67	0/0:2,0:2:6:0,6,62	0/0:3,0:3:9:0,9,95	0/0:3,0:3:9:0,9,90	0/0:1,0:1:3:0,3,31	0/0:1,0:1:3:0,3,31	0/0:3,0:3:9:0,9,95	0/0:6,0:6:18:0,18,192	0/0:2,0:2:6:0,6,62	0/0:3,0:3:9:0,9,91	0/0:4,0:4:12:0,12,122	0/0:7,0:7:21:0,21,222	0/0:1,0:1:3:0,3,29	./.:.:.:.:.	0/0:3,0:3:6:0,6,61	0/0:3,0:3:9:0,9,92	0/0:5,0:5:12:0,12,122	0/1:1,2:3:24:58,0,24	1/1:0,2:2:6:61,6,0	0/0:4,0:4:12:0,12,116	0/0:2,0:2:6:0,6,57	0/0:6,0:6:18:0,18,189	0/0:4,0:4:12:0,12,118	0/0:7,0:7:21:0,21,217	0/0:7,0:7:21:0,21,214	0/0:7,0:7:21:0,21,223	0/0:4,0:4:12:0,12,124	0/0:3,0:3:9:0,9,92	0/0:4,0:4:12:0,12,120	1/1:0,3:3:9:94,9,0	0/0:2,0:2:3:0,3,45	0/0:1,0:1:3:0,3,32	0/0:8,0:8:24:0,24,245	0/0:5,0:5:15:0,15,155	0/0:4,0:4:9:0,9,107	0/0:4,0:4:12:0,12,122	0/0:5,0:5:12:0,12,137	0/0:6,0:6:18:0,18,187	0/0:2,0:2:6:0,6,61	1/1:0,1:1:3:29,3,0	0/0:4,0:4:6:0,6,89	0/0:8,0:8:18:0,18,216	0/0:2,0:2:6:0,6,62	0/0:6,0:6:12:0,12,153	0/0:6,0:6:15:0,15,164	./.:.:.:.:.	./.:.:.:.:.	0/0:29,0:29:87:0,87,988
chr0	143357058	.	G	A	2785.52	.	AC=36;AF=0.141;AN=256;BaseQRankSum=-0.015;DP=887;Dels=0.00;FS=1.715;HaplotypeScore=0.0969;InbreedingCoeff=0.6110;MLEAC=33;MLEAF=0.129;MQ=58.70;MQ0=2;MQRankSum=0.503;QD=25.79;ReadPosRankSum=0.615	GT:AD:DP:GQ:PL	0/0:62,0:62:99:0,186,1989	1/1:0,20:20:54:591,54,0	0/0:18,0:18:54:0,54,542	0/0:38,0:38:99:0,114,1189	0/0:18,0:18:51:0,51,547	0/0:16,0:16:42:0,42,433	0/0:16,0:16:45:0,45,471	0/0:5,0:5:15:0,15,153	0/0:5,0:5:15:0,15,159	0/0:18,0:18:54:0,54,560	0/0:6,0:6:18:0,18,175	0/0:11,0:11:33:0,33,340	0/0:9,0:9:27:0,27,277	0/0:1,0:1:3:0,3,32	0/0:14,0:14:42:0,42,415	0/0:15,0:15:45:0,45,457	0/0:18,0:18:54:0,54,554	1/1:0,1:1:3:32,3,0	1/1:0,3:3:9:94,9,0	0/0:7,0:7:15:0,15,182	1/1:0,5:5:15:159,15,0	1/1:0,8:8:24:251,24,0	0/0:11,0:11:27:0,27,311	0/0:17,0:17:48:0,48,519	0/0:4,0:4:12:0,12,121	0/0:14,0:14:42:0,42,444	0/0:15,0:15:45:0,45,441	0/0:2,0:2:6:0,6,61	0/1:1,1:2:22:22,0,26	0/0:14,0:14:39:0,39,415	0/0:6,0:6:18:0,18,178	0/0:3,0:3:9:0,9,94	0/0:20,0:20:57:0,57,601	0/1:2,1:3:22:22,0,50	1/1:0,13:13:39:410,39,0	0/0:3,0:3:9:0,9,95	0/0:12,0:12:36:0,36,361	0/0:14,0:14:42:0,42,432	0/0:7,0:7:21:0,21,213	0/0:2,0:2:6:0,6,61	0/0:4,0:4:12:0,12,128	0/0:10,0:10:30:0,30,316	0/0:20,0:20:51:0,51,563	0/0:15,0:15:45:0,45,455	0/0:14,0:14:39:0,39,412	0/0:17,0:17:42:0,42,489	0/0:10,0:10:30:0,30,300	0/0:3,0:3:9:0,9,92	0/0:1,0:1:3:0,3,31	0/0:2,0:2:6:0,6,67	0/0:1,0:1:3:0,3,32	0/0:2,0:2:6:0,6,59	0/0:4,0:4:12:0,12,128	0/0:4,0:4:12:0,12,124	0/0:9,0:9:27:0,27,269	./.:.:.:.:.	0/0:5,0:5:15:0,15,152	0/0:4,0:4:12:0,12,124	0/0:1,0:1:3:0,3,33	0/0:4,0:4:12:0,12,126	./.:.:.:.:.	0/0:1,0:1:3:0,3,28	0/0:4,0:4:12:0,12,111	0/0:2,0:2:6:0,6,57	0/0:3,0:3:9:0,9,92	0/0:4,0:4:12:0,12,126	0/0:2,0:2:6:0,6,58	0/0:4,0:4:12:0,12,129	0/0:6,0:6:18:0,18,182	1/1:0,2:2:6:63,6,0	1/1:0,1:1:3:31,3,0	1/1:0,3:3:9:96,9,0	./.:.:.:.:.	0/0:2,0:2:6:0,6,63	0/0:2,0:2:6:0,6,61	./.:.:.:.:.	0/0:1,0:1:3:0,3,30	1/1:0,5:5:15:164,15,0	0/0:3,0:3:9:0,9,93	1/1:2,6:8:18:187,18,0	1/1:0,4:4:12:130,12,0	0/0:4,0:4:12:0,12,123	0/0:3,0:3:9:0,9,100	0/0:2,0:2:6:0,6,59	./.:.:.:.:.	0/0:4,0:4:12:0,12,120	0/0:5,0:5:15:0,15,157	1/1:0,7:7:21:206,21,0	0/0:5,0:5:15:0,15,158	0/0:1,0:1:3:0,3,30	0/0:2,0:2:6:0,6,59	0/0:1,0:1:3:0,3,29	0/0:4,0:4:9:0,9,106	0/0:1,0:1:3:0,3,31	0/0:3,0:3:9:0,9,94	0/0:2,0:2:6:0,6,60	0/0:2,0:3:6:0,6,54	./.:.:.:.:.	0/0:3,0:3:9:0,9,88	0/0:5,0:5:15:0,15,152	0/0:7,0:7:21:0,21,215	./.:.:.:.:.	0/0:4,0:4:12:0,12,120	0/0:2,0:2:6:0,6,60	0/0:1,0:1:3:0,3,30	0/0:5,0:5:15:0,15,160	1/1:0,7:7:21:214,21,0	1/1:0,10:10:30:310,30,0	0/0:4,0:4:12:0,12,120	0/0:1,0:1:3:0,3,31	0/0:9,0:9:27:0,27,277	0/0:4,0:4:12:0,12,126	0/0:5,0:5:15:0,15,153	0/0:3,0:3:9:0,9,92	0/0:5,0:5:15:0,15,152	0/0:3,0:3:9:0,9,93	0/0:4,0:4:12:0,12,126	0/0:2,0:2:6:0,6,65	1/1:0,4:4:12:127,12,0	0/0:2,0:2:6:0,6,65	0/0:2,0:2:6:0,6,63	0/0:7,0:7:21:0,21,218	0/0:4,0:4:9:0,9,106	0/0:6,0:6:18:0,18,189	0/0:7,0:7:21:0,21,221	0/0:5,0:5:15:0,15,145	0/0:3,0:3:9:0,9,94	0/0:2,0:2:6:0,6,61	1/1:0,2:2:6:65,6,0	0/0:2,0:2:3:0,3,30	0/0:2,0:2:3:0,3,45	0/0:2,0:2:3:0,3,45	./.:.:.:.:.	0/0:7,0:7:21:0,21,210	0/0:3,0:3:6:0,6,73	./.:.:.:.:.	0/0:30,0:30:87:0,87,931
chr0	143357393	.	C	T	1844.9	.	AC=19;AF=0.073;AN=262;BaseQRankSum=2.111;DP=857;Dels=0.00;FS=1.518;HaplotypeScore=0.1835;InbreedingCoeff=0.4719;MLEAC=17;MLEAF=0.065;MQ=59.67;MQ0=0;MQRankSum=1.180;QD=22.78;ReadPosRankSum=0.501	GT:AD:DP:GQ:PL	0/0:44,0:44:99:0,132,1346	0/0:17,0:17:51:0,51,505	0/0:16,0:16:42:0,42,452	0/0:40,0:40:99:0,114,1132	0/0:19,0:19:57:0,57,571	0/0:8,0:8:24:0,24,235	0/0:16,0:16:48:0,48,474	0/0:3,0:3:9:0,9,100	0/0:5,0:5:15:0,15,156	0/0:11,0:11:33:0,33,334	0/0:13,0:13:39:0,39,381	1/1:0,8:8:24:248,24,0	0/0:10,0:10:30:0,30,298	0/0:4,0:4:12:0,12,123	0/0:18,0:18:54:0,54,541	0/0:16,0:16:42:0,42,450	0/0:20,0:20:54:0,54,575	0/0:3,0:3:9:0,9,92	0/0:10,0:10:27:0,27,279	0/0:5,0:5:15:0,15,144	0/0:3,0:3:9:0,9,93	0/0:5,0:5:15:0,15,143	0/0:14,0:14:42:0,42,417	0/1:10,7:17:99:165,0,254	0/0:2,0:2:6:0,6,59	0/0:12,0:12:36:0,36,357	0/0:8,0:8:24:0,24,238	0/0:5,0:5:15:0,15,156	0/0:3,0:3:9:0,9,94	0/0:16,0:16:48:0,48,480	0/0:3,0:3:9:0,9,91	0/0:2,0:2:6:0,6,61	0/0:9,0:9:27:0,27,274	0/0:3,0:3:9:0,9,97	0/0:16,0:16:48:0,48,470	0/0:4,0:4:12:0,12,131	0/0:16,0:16:45:0,45,468	0/0:7,0:7:21:0,21,209	0/0:11,0:11:30:0,30,314	0/0:4,0:4:12:0,12,122	0/0:4,0:4:12:0,12,122	0/0:12,0:12:33:0,33,325	0/0:11,0:11:30:0,30,304	1/1:0,22:22:63:644,63,0	1/1:0,13:13:39:401,39,0	0/0:19,0:19:57:0,57,564	0/0:8,0:9:21:0,21,221	0/0:5,0:5:15:0,15,155	0/0:2,0:2:6:0,6,60	0/0:3,0:3:9:0,9,94	0/0:2,0:2:6:0,6,57	0/0:1,0:1:3:0,3,29	0/0:6,0:6:18:0,18,174	0/0:3,0:3:9:0,9,95	0/0:4,0:4:12:0,12,117	0/0:2,0:2:6:0,6,60	0/0:1,0:1:3:0,3,29	0/0:2,0:2:6:0,6,62	0/0:4,0:4:12:0,12,120	0/0:2,0:2:6:0,6,59	0/0:2,0:2:6:0,6,61	0/0:3,0:3:9:0,9,79	0/0:8,0:8:18:0,18,198	0/0:2,0:2:6:0,6,61	0/0:4,0:4:12:0,12,118	0/0:1,0:1:3:0,3,31	0/0:4,0:4:12:0,12,122	0/0:2,0:2:6:0,6,58	0/0:3,0:3:9:0,9,89	0/0:1,0:1:3:0,3,31	0/0:2,0:2:6:0,6,59	0/0:2,0:2:6:0,6,62	0/0:2,0:2:6:0,6,62	./.:.:.:.:.	0/0:2,0:2:6:0,6,65	1/1:0,6:6:18:182,18,0	1/1:0,5:5:15:150,15,0	0/0:2,0:2:6:0,6,60	1/1:0,1:1:3:32,3,0	0/0:2,0:2:6:0,6,59	0/0:4,0:4:9:0,9,109	0/0:2,0:2:6:0,6,61	0/0:4,0:4:12:0,12,124	0/0:5,0:5:15:0,15,151	./.:.:.:.:.	0/0:3,0:3:9:0,9,92	0/0:6,0:6:18:0,18,180	0/0:11,0:11:33:0,33,340	0/0:3,0:3:9:0,9,89	0/0:1,0:1:3:0,3,29	0/0:1,0:1:3:0,3,31	0/0:1,0:1:3:0,3,30	0/0:5,0:5:15:0,15,152	./.:.:.:.:.	./.:.:.:.:.	0/0:5,0:5:15:0,15,144	0/0:3,0:3:9:0,9,87	0/0:2,0:2:6:0,6,58	0/0:3,0:3:6:0,6,58	0/0:1,0:1:3:0,3,27	0/0:9,0:9:27:0,27,288	0/0:1,0:1:3:0,3,30	0/0:5,0:5:15:0,15,148	./.:.:.:.:.	0/0:4,0:4:12:0,12,121	0/0:4,0:4:12:0,12,118	0/0:5,0:5:15:0,15,153	0/0:11,0:11:33:0,33,332	0/0:5,0:5:15:0,15,161	0/0:4,0:4:12:0,12,115	0/0:9,0:9:27:0,27,267	0/0:5,0:5:15:0,15,161	0/0:10,0:10:30:0,30,302	0/0:4,0:4:12:0,12,120	0/0:6,0:6:18:0,18,174	0/0:5,0:5:15:0,15,148	0/0:5,0:5:15:0,15,146	0/0:11,0:11:33:0,33,324	0/0:2,0:2:6:0,6,57	0/0:6,0:6:18:0,18,180	0/0:5,0:5:15:0,15,150	1/1:0,6:6:18:189,18,0	0/0:4,0:4:12:0,12,117	0/0:2,0:2:6:0,6,55	1/1:0,2:2:6:59,6,0	0/0:4,0:4:12:0,12,123	1/1:0,1:1:3:31,3,0	./.:.:.:.:.	0/0:4,0:4:9:0,9,103	0/0:2,0:2:3:0,3,45	0/0:2,0:2:3:0,3,45	0/0:2,0:2:3:0,3,45	0/0:3,0:3:6:0,6,75	0/0:3,0:3:6:0,6,75	0/0:5,0:5:9:0,9,100	0/0:2,0:2:3:0,3,45	0/0:12,0:12:36:0,36,391
chr0	143357818	.	G	A	4848.72	.	AC=54;AF=0.201;AN=268;BaseQRankSum=-7.077;DP=950;Dels=0.00;FS=2.485;HaplotypeScore=0.0326;InbreedingCoeff=0.7057;MLEAC=49;MLEAF=0.183;MQ=59.78;MQ0=0;MQRankSum=-1.180;QD=25.79;ReadPosRankSum=-0.235	GT:AD:DP:GQ:PL	0/0:65,0:65:99:0,196,2148	1/1:0,15:15:36:410,36,0	1/1:0,18:18:54:554,54,0	0/0:50,0:50:99:0,150,1608	0/0:14,0:14:42:0,42,450	1/1:0,13:13:39:393,39,0	0/0:8,0:8:24:0,24,255	0/0:3,0:3:9:0,9,97	0/0:3,0:3:9:0,9,98	0/0:12,0:12:36:0,36,379	0/0:2,0:2:6:0,6,67	0/0:23,0:23:69:0,69,742	0/0:13,0:13:39:0,39,416	0/0:2,0:2:6:0,6,67	0/0:16,0:16:48:0,48,510	0/0:15,0:15:45:0,45,474	0/0:12,0:12:33:0,33,373	0/1:3,1:4:20:20,0,89	1/1:0,8:8:24:245,24,0	0/0:5,0:5:15:0,15,155	1/1:0,3:3:9:99,9,0	1/1:0,12:12:30:328,30,0	0/0:16,0:16:48:0,48,493	0/0:21,0:21:63:0,63,667	0/0:2,0:2:6:0,6,68	0/0:8,0:8:24:0,24,251	0/0:12,0:12:33:0,33,359	0/1:2,1:3:22:22,0,56	0/0:3,0:3:9:0,9,99	0/0:18,0:18:54:0,54,573	0/0:4,0:4:12:0,12,128	0/0:5,0:5:15:0,15,160	1/1:0,20:20:57:600,57,0	0/0:3,0:3:9:0,9,101	1/1:0,17:17:42:479,42,0	0/0:3,0:3:9:0,9,98	1/1:0,14:14:39:412,39,0	0/0:12,0:12:36:0,36,384	0/0:9,0:9:27:0,27,288	0/0:3,0:3:9:0,9,95	0/0:4,0:4:12:0,12,133	0/0:8,0:8:24:0,24,256	0/0:18,0:18:48:0,48,533	0/0:18,0:18:51:0,51,563	0/0:13,0:13:33:0,33,379	0/0:19,0:19:57:0,57,611	1/1:0,6:6:15:170,15,0	0/0:5,0:5:15:0,15,165	0/0:4,0:4:12:0,12,128	0/0:8,0:8:24:0,24,256	0/0:2,0:2:6:0,6,67	0/0:3,0:3:9:0,9,95	0/0:9,0:9:27:0,27,290	0/0:1,0:1:3:0,3,33	0/0:4,0:4:12:0,12,125	0/0:6,0:6:18:0,18,195	0/0:8,0:8:24:0,24,252	0/0:4,0:4:12:0,12,126	0/0:4,0:4:12:0,12,128	0/0:7,0:7:15:0,15,186	0/0:2,0:2:6:0,6,67	0/0:2,0:2:6:0,6,68	0/0:6,0:6:18:0,18,181	0/0:8,0:8:24:0,24,250	0/0:2,0:2:6:0,6,66	0/0:2,0:2:6:0,6,63	0/0:5,0:5:15:0,15,163	0/0:5,0:5:15:0,15,156	0/0:2,0:2:6:0,6,65	1/1:0,1:1:3:30,3,0	1/1:0,3:3:9:91,9,0	1/1:0,2:2:6:63,6,0	0/0:1,0:1:3:0,3,31	0/0:7,0:7:21:0,21,226	0/0:4,0:4:12:0,12,122	0/0:2,0:2:6:0,6,67	0/0:4,0:4:12:0,12,126	1/1:0,2:2:6:63,6,0	./.:.:.:.:.	1/1:0,6:6:12:152,12,0	1/1:0,1:1:3:31,3,0	0/0:1,0:1:3:0,3,33	0/0:2,0:2:6:0,6,63	0/0:3,0:3:9:0,9,95	1/1:0,3:3:9:92,9,0	0/0:2,0:2:6:0,6,67	0/0:7,0:7:21:0,21,224	1/1:0,10:10:30:302,30,0	0/0:4,0:4:12:0,12,124	0/0:3,0:3:9:0,9,94	0/0:1,0:1:3:0,3,32	1/1:0,2:2:6:62,6,0	0/0:4,0:4:12:0,12,130	./.:.:.:.:.	0/0:3,0:3:9:0,9,99	0/0:1,0:1:3:0,3,35	0/0:4,0:4:12:0,12,129	1/1:0,4:4:12:122,12,0	0/0:6,0:6:18:0,18,191	0/0:2,0:2:6:0,6,59	0/0:7,0:7:21:0,21,233	0/0:1,0:1:3:0,3,33	0/0:6,0:6:12:0,12,154	0/0:3,0:3:9:0,9,89	0/0:2,0:2:6:0,6,63	0/0:6,0:6:18:0,18,195	1/1:0,5:5:15:160,15,0	1/1:0,5:5:15:149,15,0	0/0:3,0:3:9:0,9,93	0/0:5,0:5:15:0,15,157	0/0:4,0:4:12:0,12,126	0/0:3,0:3:9:0,9,95	0/0:11,0:11:33:0,33,352	0/0:7,0:7:21:0,21,226	0/0:7,0:7:12:0,12,153	0/0:2,0:2:6:0,6,63	0/0:6,0:6:12:0,12,153	1/1:0,3:3:6:74,6,0	1/1:0,4:4:12:125,12,0	0/0:3,0:3:9:0,9,98	0/0:2,0:2:6:0,6,63	0/0:5,0:5:15:0,15,153	0/0:7,0:7:21:0,21,219	0/0:5,0:5:15:0,15,161	0/0:5,0:5:12:0,12,138	0/0:7,0:7:21:0,21,222	0/0:4,0:4:12:0,12,125	0/0:5,0:5:15:0,15,157	1/1:0,2:2:6:57,6,0	0/0:2,0:2:3:0,3,45	0/0:2,0:2:3:0,3,45	./.:.:.:.:.	1/1:0,2:2:3:45,3,0	0/0:8,0:8:12:0,12,179	0/0:8,0:8:15:0,15,198	0/0:4,0:4:6:0,6,89	0/0:20,0:20:60:0,60,667
chr0	143358018	.	A	G	4969.61	.	AC=52;AF=0.197;AN=264;BaseQRankSum=-5.619;DP=980;Dels=0.00;FS=0.620;HaplotypeScore=0.1491;InbreedingCoeff=0.7355;MLEAC=50;MLEAF=0.189;MQ=58.67;MQ0=0;MQRankSum=4.667;QD=26.29;ReadPosRankSum=2.479	GT:AD:DP:GQ:PL	0/0:56,0:56:99:0,168,1799	1/1:0,15:15:45:454,45,0	1/1:0,14:14:42:423,42,0	0/0:64,0:64:99:0,123,1244	0/0:14,0:14:36:0,36,398	1/1:0,10:10:30:302,30,0	0/0:12,0:12:33:0,33,361	0/0:1,0:1:3:0,3,33	0/0:1,0:1:3:0,3,33	0/0:21,0:21:60:0,60,651	0/0:1,0:1:3:0,3,35	0/0:17,0:17:51:0,51,513	0/0:18,0:18:54:0,54,563	./.:.:.:.:.	0/0:20,0:20:60:0,60,631	0/0:17,0:17:51:0,51,532	0/0:15,0:15:42:0,42,441	0/0:1,0:1:3:0,3,33	1/1:0,6:6:18:184,18,0	0/0:4,0:4:12:0,12,126	1/1:1,6:7:18:182,18,0	1/1:0,11:11:33:320,33,0	0/0:16,0:16:39:0,39,452	0/0:21,0:21:63:0,63,663	0/0:5,0:5:15:0,15,161	0/0:11,0:11:30:0,30,328	0/0:10,0:10:30:0,30,312	0/0:1,0:1:3:0,3,32	0/0:3,0:3:9:0,9,101	0/0:16,0:16:45:0,45,494	0/0:1,0:1:3:0,3,31	0/0:6,0:6:18:0,18,201	1/1:0,19:19:48:520,48,0	0/0:3,0:3:9:0,9,98	1/1:0,17:17:51:506,51,0	0/0:2,0:2:6:0,6,64	1/1:0,17:17:45:476,45,0	0/0:6,0:6:18:0,18,186	0/0:17,0:17:48:0,48,522	0/0:1,0:1:3:0,3,31	0/0:4,0:4:12:0,12,130	0/0:10,0:10:27:0,27,305	0/0:15,0:15:42:0,42,459	0/0:20,0:20:54:0,54,589	0/0:15,0:15:45:0,45,466	0/0:12,0:12:30:0,30,343	1/1:0,11:11:33:335,33,0	0/0:3,0:3:6:0,6,67	./.:.:.:.:.	0/0:8,0:8:18:0,18,213	0/0:1,0:1:3:0,3,31	0/0:1,0:1:3:0,3,30	0/0:9,0:9:27:0,27,281	0/0:2,0:2:6:0,6,65	0/0:6,0:6:18:0,18,189	0/0:2,0:2:6:0,6,65	0/0:1,0:1:3:0,3,30	0/0:14,0:14:36:0,36,405	0/0:6,0:6:18:0,18,189	0/0:5,0:5:15:0,15,159	0/0:1,0:1:3:0,3,31	0/0:4,0:4:12:0,12,125	0/0:8,0:8:24:0,24,246	0/0:5,0:5:12:0,12,139	0/0:6,0:6:18:0,18,185	0/0:5,0:5:15:0,15,159	0/0:6,0:6:18:0,18,191	0/0:11,0:11:27:0,27,311	0/0:3,0:3:9:0,9,94	1/1:0,1:1:3:30,3,0	1/1:0,2:2:3:45,3,0	1/1:0,2:2:6:61,6,0	0/0:2,0:2:6:0,6,63	0/0:4,0:4:12:0,12,121	0/0:6,0:6:18:0,18,178	0/0:7,0:7:18:0,18,203	0/0:1,0:1:3:0,3,30	1/1:0,3:3:9:94,9,0	0/0:2,0:2:6:0,6,63	1/1:0,2:2:6:60,6,0	1/1:0,4:4:12:115,12,0	0/0:3,0:3:9:0,9,92	0/0:8,0:8:24:0,24,250	0/0:6,0:6:18:0,18,192	1/1:0,1:1:3:29,3,0	0/0:5,0:5:15:0,15,160	0/0:5,0:5:15:0,15,153	1/1:0,4:4:12:122,12,0	0/0:3,0:3:9:0,9,96	0/0:8,0:8:24:0,24,256	0/0:1,0:1:3:0,3,32	1/1:0,4:4:12:122,12,0	0/0:6,0:6:18:0,18,195	0/0:2,0:2:6:0,6,65	0/0:3,0:3:9:0,9,92	0/0:2,0:2:6:0,6,65	0/0:5,0:5:15:0,15,155	1/1:0,5:5:15:151,15,0	0/0:1,0:1:3:0,3,32	0/0:2,0:2:6:0,6,56	0/0:5,0:5:15:0,15,166	0/0:1,0:1:3:0,3,34	0/0:4,0:4:12:0,12,120	0/0:5,0:5:15:0,15,156	0/0:5,0:5:15:0,15,158	0/0:3,0:3:9:0,9,94	1/1:0,5:5:15:153,15,0	1/1:0,7:7:21:209,21,0	0/0:6,0:6:18:0,18,185	0/0:8,0:8:24:0,24,240	0/0:7,0:7:18:0,18,199	0/0:6,0:6:18:0,18,185	0/0:5,0:5:15:0,15,153	0/0:6,0:6:18:0,18,183	0/0:7,0:7:21:0,21,224	0/0:4,0:4:12:0,12,123	0/0:3,0:3:9:0,9,92	1/1:0,3:3:9:94,9,0	1/1:0,7:7:21:201,21,0	0/0:5,0:5:15:0,15,153	0/0:8,0:8:24:0,24,245	0/0:4,0:4:12:0,12,122	0/0:6,0:6:18:0,18,191	0/0:1,0:1:3:0,3,32	0/0:2,0:2:6:0,6,65	0/0:4,0:4:12:0,12,126	0/0:7,0:7:21:0,21,214	0/0:2,0:2:6:0,6,61	1/1:0,3:3:9:87,9,0	0/0:3,0:3:6:0,6,77	./.:.:.:.:.	./.:.:.:.:.	1/1:0,9:9:18:196,18,0	0/0:6,0:6:9:0,9,134	./.:.:.:.:.	0/0:2,0:2:3:0,3,45	0/0:20,0:20:60:0,60,678
chr0	143358436	.	A	G	4141.94	.	AC=52;AF=0.202;AN=258;BaseQRankSum=1.761;DP=812;Dels=0.00;FS=2.848;HaplotypeScore=0.0442;InbreedingCoeff=0.6682;MLEAC=48;MLEAF=0.186;MQ=59.72;MQ0=0;MQRankSum=1.016;QD=25.89;ReadPosRankSum=-1.680	GT:AD:DP:GQ:PL	0/0:37,0:37:99:0,111,1178	1/1:0,20:20:57:614,57,0	1/1:0,12:12:33:357,33,0	0/0:44,0:44:99:0,132,1330	0/0:15,0:15:45:0,45,455	1/1:0,7:7:21:203,21,0	0/0:4,0:4:12:0,12,118	0/0:2,0:2:6:0,6,61	0/0:1,0:1:3:0,3,32	0/0:13,0:13:36:0,36,382	0/0:2,0:2:6:0,6,67	0/0:12,0:12:36:0,36,373	0/0:9,0:9:27:0,27,271	0/0:1,0:1:3:0,3,32	0/0:18,0:18:54:0,54,551	0/0:18,0:18:51:0,51,520	0/0:15,0:15:45:0,45,459	0/0:2,0:2:6:0,6,61	1/1:0,3:3:9:92,9,0	0/0:7,0:7:15:0,15,180	1/1:0,2:2:6:64,6,0	1/1:0,17:17:48:495,48,0	0/0:9,0:9:27:0,27,279	0/0:21,0:21:60:0,60,626	0/0:3,0:3:9:0,9,91	0/0:16,0:16:48:0,48,493	0/0:11,0:11:33:0,33,337	0/0:5,0:5:15:0,15,157	0/0:1,0:1:3:0,3,32	0/0:21,0:21:63:0,63,635	0/0:5,0:5:15:0,15,161	0/0:3,0:3:9:0,9,100	1/1:0,13:13:39:376,39,0	./.:.:.:.:.	1/1:0,12:12:36:361,36,0	0/0:7,0:7:21:0,21,215	1/1:0,8:8:24:243,24,0	0/0:11,0:11:24:0,24,269	0/0:10,0:10:30:0,30,311	0/0:4,0:4:12:0,12,128	0/0:4,0:4:12:0,12,128	0/0:14,0:14:39:0,39,425	0/0:14,0:14:39:0,39,403	0/0:9,0:9:27:0,27,270	0/0:13,0:13:39:0,39,392	0/0:6,0:6:15:0,15,155	1/1:0,9:9:27:285,27,0	0/0:2,0:2:6:0,6,65	0/0:1,0:1:3:0,3,30	0/0:3,0:3:9:0,9,94	0/0:2,0:2:6:0,6,53	0/0:2,0:2:6:0,6,63	0/0:3,0:3:9:0,9,91	0/0:1,0:1:3:0,3,31	0/0:4,0:4:9:0,9,105	0/0:1,0:1:3:0,3,31	0/0:1,0:1:3:0,3,32	0/0:4,0:4:12:0,12,122	0/0:5,0:5:15:0,15,150	0/0:6,0:6:18:0,18,187	./.:.:.:.:.	0/0:2,0:2:6:0,6,60	0/0:9,0:9:27:0,27,270	0/0:4,0:4:12:0,12,120	0/0:2,0:2:6:0,6,59	0/0:4,0:4:12:0,12,122	0/0:5,0:5:15:0,15,155	0/0:4,0:4:12:0,12,122	0/0:1,0:1:3:0,3,32	1/1:0,4:4:12:123,12,0	1/1:0,1:1:3:33,3,0	1/1:0,4:4:9:97,9,0	0/0:2,0:2:6:0,6,63	0/0:7,0:7:21:0,21,208	0/0:2,0:2:6:0,6,62	0/0:4,0:4:12:0,12,126	0/0:1,0:1:3:0,3,32	./.:.:.:.:.	0/0:2,0:2:6:0,6,62	1/1:0,8:8:24:250,24,0	1/1:0,2:2:6:61,6,0	0/0:2,0:2:6:0,6,61	0/0:8,0:8:24:0,24,260	0/0:4,0:4:9:0,9,107	1/1:0,4:4:12:130,12,0	0/1:4,1:5:16:16,0,111	0/0:6,0:6:15:0,15,174	1/1:0,4:4:12:130,12,0	0/0:7,0:7:21:0,21,214	0/0:4,0:4:12:0,12,126	0/0:2,0:2:6:0,6,59	1/1:0,3:3:9:94,9,0	0/0:2,0:2:6:0,6,61	0/0:2,0:2:6:0,6,61	0/0:3,0:3:6:0,6,75	0/0:4,0:4:12:0,12,125	0/0:3,0:3:9:0,9,94	1/1:0,2:2:6:65,6,0	0/0:3,0:3:9:0,9,93	0/0:3,0:3:9:0,9,93	0/1:3,1:4:22:22,0,80	./.:.:.:.:.	0/0:3,0:3:9:0,9,92	0/0:6,0:6:18:0,18,184	0/0:5,0:5:15:0,15,151	0/0:5,0:5:12:0,12,140	1/1:0,4:4:12:132,12,0	1/1:0,3:3:9:100,9,0	0/0:4,0:4:12:0,12,122	0/0:1,0:1:3:0,3,30	0/0:6,0:6:18:0,18,182	0/0:4,0:4:12:0,12,125	0/0:8,0:8:24:0,24,251	0/0:5,0:5:15:0,15,150	0/0:2,0:2:6:0,6,62	0/0:2,0:2:6:0,6,61	0/0:5,0:5:15:0,15,152	1/1:0,1:1:3:31,3,0	1/1:0,1:1:3:29,3,0	0/0:1,0:1:3:0,3,30	0/0:5,0:5:15:0,15,149	0/0:4,0:4:12:0,12,122	0/0:6,0:6:18:0,18,184	0/0:6,0:6:18:0,18,187	./.:.:.:.:.	0/0:4,0:4:12:0,12,124	0/0:1,0:1:3:0,3,31	0/0:7,0:7:21:0,21,217	1/1:0,6:6:18:185,18,0	./.:.:.:.:.	./.:.:.:.:.	0/0:4,0:4:6:0,6,89	1/1:0,1:1:3:29,3,0	0/0:8,0:8:18:0,18,216	./.:.:.:.:.	0/0:2,0:2:3:0,3,44	0/0:24,0:24:69:0,69,772
chr0	143359217	.	C	T	1996.33	.	AC=54;AF=0.206;AN=262;BaseQRankSum=0.189;DP=1135;Dels=0.00;FS=8.830;HaplotypeScore=0.2495;InbreedingCoeff=0.5573;MLEAC=40;MLEAF=0.153;MQ=45.43;MQ0=7;MQRankSum=-2.539;QD=8.57;ReadPosRankSum=-3.788	GT:AD:DP:GQ:PL	0/0:58,17:76:99:0,137,1719	1/1:0,15:15:12:122,12,0	1/1:0,15:15:12:125,12,0	0/0:26,8:34:48:0,48,722	0/0:12,1:13:5:0,5,278	1/1:0,15:15:24:245,24,0	0/0:25,0:25:57:0,57,559	0/0:7,0:7:21:0,21,219	0/1:4,1:5:18:18,0,106	0/0:13,0:13:27:0,27,268	0/0:8,1:9:24:0,24,251	0/0:12,4:16:36:0,36,372	0/0:14,5:19:42:0,42,431	./.:.:.:.:.	0/0:15,3:18:42:0,42,447	0/0:19,4:23:27:0,27,491	0/0:12,0:12:24:0,24,249	0/0:2,3:5:6:0,6,63	1/1:0,5:5:6:62,6,0	0/0:9,3:12:27:0,27,278	1/1:0,8:8:15:157,15,0	1/1:0,13:13:6:65,6,0	0/0:14,6:20:16:0,16,394	0/0:17,0:17:33:0,33,323	0/0:4,0:4:9:0,9,87	0/0:20,4:24:57:0,57,590	0/0:13,0:13:30:0,30,302	0/0:7,3:10:17:0,17,180	0/0:4,1:5:6:0,6,64	0/0:16,5:21:45:0,45,460	0/0:6,5:11:18:0,18,183	0/0:8,3:11:24:0,24,241	1/1:0,29:29:33:342,33,0	0/0:4,1:5:12:0,12,125	1/1:0,14:14:21:215,21,0	0/0:11,2:13:33:0,33,352	1/1:0,12:12:12:125,12,0	0/0:8,0:9:21:0,21,207	0/0:13,5:18:36:0,36,371	0/0:5,1:6:15:0,15,157	0/0:9,1:10:27:0,27,275	0/0:12,0:12:24:0,24,247	0/0:16,3:19:48:0,48,490	0/0:15,5:20:13:0,13,390	0/0:16,4:20:48:0,48,476	0/0:25,2:27:63:0,63,668	1/1:0,9:9:9:92,9,0	0/0:10,2:12:30:0,30,303	./.:.:.:.:.	0/0:6,0:6:15:0,15,156	0/0:3,2:5:9:0,9,92	0/0:3,0:3:9:0,9,90	0/0:5,0:5:15:0,15,151	0/0:2,0:2:6:0,6,59	0/0:4,0:4:9:0,9,92	0/1:9,2:11:10:10,0,243	0/0:5,4:9:12:0,12,131	0/0:6,1:7:18:0,18,184	0/0:3,1:4:9:0,9,91	0/0:5,0:5:6:0,6,63	0/0:3,0:3:9:0,9,96	0/0:2,1:3:6:0,6,59	0/0:5,0:5:12:0,12,124	0/0:4,0:4:3:0,3,32	0/0:6,0:6:15:0,15,147	0/0:5,0:5:9:0,9,103	0/0:3,0:3:9:0,9,80	0/0:7,0:7:18:0,18,178	0/0:5,0:5:9:0,9,95	1/1:0,3:3:3:28,3,0	1/1:0,2:2:6:64,6,0	./.:.:.:.:.	0/0:2,0:2:6:0,6,57	0/0:3,0:3:6:0,6,62	0/0:5,0:5:9:0,9,107	0/0:3,1:4:9:0,9,95	0/0:5,0:5:15:0,15,153	./.:.:.:.:.	0/0:1,0:1:3:0,3,31	1/1:0,2:2:3:31,3,0	1/1:0,2:2:3:31,3,0	0/0:1,0:1:3:0,3,30	0/0:1,0:1:3:0,3,30	0/0:7,2:9:21:0,21,217	1/1:0,7:7:6:65,6,0	0/1:2,3:5:20:85,0,20	0/0:2,0:2:6:0,6,64	0/1:1,14:15:21:74,0,21	0/0:3,0:3:6:0,6,60	0/0:1,0:1:3:0,3,34	0/0:3,0:3:6:0,6,61	1/1:0,6:6:9:93,9,0	0/0:2,0:3:6:0,6,61	0/0:1,0:1:3:0,3,32	0/0:3,0:3:9:0,9,86	0/0:6,1:8:15:0,15,157	0/1:3,2:5:23:23,0,67	./.:.:.:.:.	0/0:6,0:6:15:0,15,150	0/0:1,1:2:3:0,3,31	0/0:17,4:21:48:0,48,504	0/0:2,1:3:6:0,6,60	0/0:3,0:3:9:0,9,92	0/0:3,1:4:9:0,9,93	0/0:2,0:2:3:0,3,29	0/0:3,2:5:9:0,9,87	1/1:0,7:7:6:56,6,0	1/1:0,5:5:6:61,6,0	0/0:4,1:5:12:0,12,128	0/0:3,1:4:9:0,9,93	0/0:7,0:7:15:0,15,149	0/0:4,1:5:12:0,12,128	0/0:10,0:10:27:0,27,278	0/0:3,1:4:8:0,8,68	0/0:5,1:6:12:0,12,125	0/0:4,0:4:9:0,9,96	0/0:1,0:1:3:0,3,32	1/1:0,2:2:3:31,3,0	1/1:0,3:3:3:28,3,0	0/0:1,1:2:3:0,3,31	0/0:6,0:6:15:0,15,155	0/0:4,0:4:12:0,12,114	0/0:4,1:5:12:0,12,118	0/0:4,3:7:9:0,9,106	0/0:1,0:1:3:0,3,29	0/0:1,0:1:3:0,3,33	0/0:6,0:6:15:0,15,145	0/0:2,1:3:6:0,6,61	1/1:0,3:3:6:55,6,0	1/1:0,1:1:3:32,3,0	./.:.:.:.:.	0/1:2,1:3:24:24,0,39	1/1:0,6:7:9:134,9,0	0/0:4,4:9:9:0,9,104	1/1:0,4:4:3:31,3,0	0/0:4,1:5:6:0,6,89	0/0:20,0:20:48:0,48,524
chr0	143360849	.	G	A	1645.66	.	AC=17;AF=0.068;AN=250;BaseQRankSum=-0.812;DP=696;Dels=0.00;FS=16.771;HaplotypeScore=0.1215;InbreedingCoeff=0.4437;MLEAC=15;MLEAF=0.060;MQ=59.64;MQ0=0;MQRankSum=0.796;QD=22.54;ReadPosRankSum=-2.190	GT:AD:DP:GQ:PL	0/0:20,0:20:60:0,60,644	0/0:13,0:13:39:0,39,409	0/0:15,0:15:45:0,45,479	0/0:28,0:28:84:0,84,883	0/0:12,0:12:36:0,36,382	0/0:8,0:8:21:0,21,237	0/0:14,0:14:39:0,39,417	0/0:1,0:1:3:0,3,32	0/0:2,0:2:6:0,6,64	0/0:17,0:17:51:0,51,534	0/0:1,0:1:3:0,3,33	1/1:0,12:12:36:381,36,0	0/0:12,0:12:36:0,36,380	./.:.:.:.:.	0/0:7,0:7:21:0,21,225	0/0:7,0:7:21:0,21,216	0/0:11,0:11:33:0,33,348	0/0:3,0:3:9:0,9,99	0/0:3,0:3:9:0,9,93	0/0:4,0:4:12:0,12,120	0/0:3,0:3:9:0,9,99	0/0:6,0:6:18:0,18,187	0/0:14,0:14:42:0,42,440	0/1:10,15:25:99:397,0,224	0/0:2,0:2:6:0,6,67	0/0:19,0:19:57:0,57,588	0/0:15,0:15:42:0,42,453	0/0:3,0:3:9:0,9,99	0/0:1,0:1:3:0,3,35	0/0:14,0:14:39:0,39,404	0/0:5,0:5:15:0,15,162	0/0:1,0:1:3:0,3,31	0/0:6,0:6:18:0,18,184	./.:.:.:.:.	0/0:10,0:10:30:0,30,316	0/0:3,0:3:9:0,9,103	0/0:17,0:17:48:0,48,515	0/0:6,0:6:18:0,18,185	0/0:3,0:3:9:0,9,89	0/0:2,0:2:6:0,6,69	0/0:1,0:1:3:0,3,24	0/0:9,0:9:27:0,27,274	0/0:9,0:9:27:0,27,284	1/1:0,10:10:30:314,30,0	1/1:0,7:7:21:212,21,0	0/0:7,0:7:21:0,21,211	0/0:7,0:7:18:0,18,202	0/0:3,0:3:9:0,9,96	0/0:1,0:1:3:0,3,32	0/0:3,0:3:9:0,9,98	0/0:3,0:3:9:0,9,92	0/0:5,0:5:15:0,15,156	0/0:5,0:5:15:0,15,162	0/0:1,0:1:3:0,3,32	0/0:5,0:5:12:0,12,143	0/0:4,0:4:12:0,12,125	0/0:4,0:4:12:0,12,123	0/0:3,0:3:9:0,9,96	0/0:1,0:1:3:0,3,32	0/0:4,0:4:12:0,12,127	0/0:5,0:5:15:0,15,149	0/0:4,0:4:12:0,12,128	0/0:3,0:3:9:0,9,89	0/0:2,0:2:6:0,6,61	0/0:5,0:5:15:0,15,158	0/0:4,0:4:12:0,12,128	0/0:2,0:2:6:0,6,63	0/0:4,0:4:12:0,12,129	0/0:4,0:4:12:0,12,130	0/0:1,0:1:3:0,3,33	0/0:2,0:2:6:0,6,64	0/0:2,0:2:6:0,6,57	0/0:4,0:4:12:0,12,118	0/0:5,0:5:15:0,15,152	0/0:4,0:4:12:0,12,126	1/1:0,3:3:9:100,9,0	1/1:0,2:2:6:64,6,0	./.:.:.:.:.	./.:.:.:.:.	0/0:6,0:6:18:0,18,185	./.:.:.:.:.	0/0:1,0:1:3:0,3,31	0/0:2,0:2:6:0,6,66	0/0:4,0:4:12:0,12,124	0/0:2,0:2:6:0,6,63	0/0:3,0:3:9:0,9,103	0/0:3,0:3:9:0,9,95	0/0:4,0:4:12:0,12,134	0/0:4,0:4:12:0,12,124	0/0:6,0:6:18:0,18,195	./.:.:.:.:.	./.:.:.:.:.	0/0:2,0:2:6:0,6,61	0/0:1,0:1:3:0,3,32	0/0:2,0:2:6:0,6,63	0/0:2,0:2:6:0,6,66	0/0:2,0:2:6:0,6,61	0/0:3,0:3:9:0,9,89	0/0:2,0:2:6:0,6,57	0/0:4,0:4:12:0,12,124	0/0:2,0:2:6:0,6,59	./.:.:.:.:.	0/0:1,0:1:3:0,3,31	0/0:3,0:3:9:0,9,95	0/0:3,0:3:9:0,9,94	0/0:3,0:3:9:0,9,96	0/0:2,0:2:6:0,6,59	0/0:4,0:4:12:0,12,126	0/0:4,0:4:12:0,12,128	./.:.:.:.:.	0/0:7,0:7:21:0,21,218	0/0:4,0:4:12:0,12,131	0/0:6,0:6:18:0,18,181	0/0:5,0:5:15:0,15,159	0/0:2,0:2:6:0,6,62	0/0:4,0:4:12:0,12,126	./.:.:.:.:.	0/0:2,0:2:6:0,6,63	0/0:3,0:3:9:0,9,92	0/0:3,0:3:9:0,9,95	0/0:3,0:3:9:0,9,95	1/1:0,2:2:6:63,6,0	0/0:1,0:1:3:0,3,32	0/0:6,0:6:15:0,15,172	1/1:0,7:7:21:214,21,0	0/0:5,0:5:15:0,15,152	1/1:0,5:5:12:138,12,0	0/0:4,0:4:12:0,12,126	0/0:3,0:3:9:0,9,93	0/0:4,0:4:6:0,6,89	0/0:2,0:2:3:0,3,45	./.:.:.:.:.	0/0:8,0:8:15:0,15,197	0/0:6,1:7:12:0,12,153	./.:.:.:.:.	0/0:4,0:4:6:0,6,89	0/0:31,0:31:93:0,93,1065
chr0	143362451	.	T	C	2020.59	.	AC=34;AF=0.137;AN=248;BaseQRankSum=3.272;DP=777;Dels=0.00;FS=5.512;HaplotypeScore=0.0492;InbreedingCoeff=0.5751;MLEAC=29;MLEAF=0.117;MQ=58.23;MQ0=2;MQRankSum=-3.559;QD=23.23;ReadPosRankSum=-0.898	GT:AD:DP:GQ:PL	0/0:41,0:41:99:0,123,1294	1/1:0,21:21:57:631,57,0	0/0:21,0:21:60:0,60,626	0/0:32,0:32:93:0,93,952	0/0:16,0:16:42:0,42,459	0/0:4,0:4:12:0,12,116	0/0:10,0:10:30:0,30,304	0/0:2,0:2:6:0,6,65	0/0:4,0:4:12:0,12,136	0/0:13,0:13:36:0,36,379	./.:.:.:.:.	0/0:8,0:8:24:0,24,237	0/0:15,0:15:45:0,45,453	0/0:2,0:2:6:0,6,62	0/0:14,0:14:36:0,36,393	0/0:12,0:13:36:0,36,358	0/0:8,0:8:24:0,24,247	./.:.:.:.:.	1/1:0,2:2:6:64,6,0	0/0:6,0:6:18:0,18,183	1/1:0,2:2:6:66,6,0	1/1:0,9:9:18:232,18,0	0/0:13,0:13:39:0,39,400	0/0:15,0:15:45:0,45,459	0/0:1,0:1:3:0,3,29	0/0:14,0:14:42:0,42,421	0/0:3,0:3:9:0,9,92	0/0:2,0:2:6:0,6,63	0/1:2,1:3:19:19,0,51	0/0:17,0:17:48:0,48,498	0/0:1,0:1:3:0,3,31	0/0:2,0:2:6:0,6,64	0/0:11,0:11:33:0,33,329	./.:.:.:.:.	1/1:0,7:7:21:224,21,0	0/0:7,0:7:21:0,21,231	0/0:13,0:13:39:0,39,392	0/0:6,0:6:18:0,18,182	0/0:10,0:10:30:0,30,307	0/0:2,0:2:6:0,6,61	0/0:6,0:6:18:0,18,186	0/0:13,0:13:36:0,36,376	0/0:12,0:12:36:0,36,361	0/0:12,0:12:36:0,36,357	0/0:17,0:17:48:0,48,498	0/0:16,0:16:48:0,48,489	0/0:14,0:14:39:0,39,418	0/0:5,0:5:15:0,15,156	0/0:2,0:2:3:0,3,45	0/0:4,0:4:12:0,12,117	./.:.:.:.:.	./.:.:.:.:.	0/0:3,0:3:9:0,9,92	0/0:3,0:3:6:0,6,75	0/0:3,0:3:9:0,9,93	0/0:4,0:4:12:0,12,124	0/0:4,0:4:12:0,12,124	0/1:5,1:6:10:10,0,142	./.:.:.:.:.	0/0:4,0:4:12:0,12,122	0/0:3,0:3:9:0,9,96	0/0:2,0:2:6:0,6,63	0/0:6,0:6:18:0,18,177	0/0:2,0:2:6:0,6,57	0/0:10,0:10:27:0,27,290	0/0:4,0:4:12:0,12,125	0/0:2,0:2:6:0,6,52	0/0:8,0:8:24:0,24,243	0/0:2,0:2:6:0,6,59	1/1:0,3:3:9:92,9,0	1/1:0,1:1:3:32,3,0	1/1:0,3:3:9:96,9,0	0/0:1,0:1:3:0,3,31	0/0:4,0:4:12:0,12,122	0/0:4,0:4:12:0,12,117	0/0:2,0:2:6:0,6,59	./.:.:.:.:.	1/1:0,2:2:6:63,6,0	0/0:1,0:1:3:0,3,31	1/1:0,3:3:6:65,6,0	1/1:0,6:6:15:160,15,0	0/0:1,0:1:3:0,3,32	0/0:4,0:4:12:0,12,128	0/0:6,0:6:18:0,18,184	0/0:4,0:4:12:0,12,118	0/0:3,0:3:9:0,9,92	0/0:1,0:1:3:0,3,33	1/1:0,6:6:18:197,18,0	0/0:4,0:4:12:0,12,118	0/0:3,0:3:9:0,9,83	0/0:1,0:1:3:0,3,33	0/0:2,0:2:6:0,6,62	0/0:4,0:4:12:0,12,118	./.:.:.:.:.	0/0:8,0:8:21:0,21,225	0/0:3,0:3:9:0,9,97	0/0:1,0:1:3:0,3,34	0/0:4,0:4:12:0,12,122	./.:.:.:.:.	0/0:2,0:2:6:0,6,57	0/0:4,0:4:12:0,12,123	0/0:1,0:1:3:0,3,33	0/0:4,0:4:12:0,12,119	0/0:3,0:3:9:0,9,94	0/0:2,0:2:6:0,6,61	0/0:7,0:7:21:0,21,211	1/1:0,2:2:6:68,6,0	1/1:0,4:4:12:131,12,0	0/0:1,0:1:3:0,3,33	0/0:3,0:3:9:0,9,90	0/0:11,0:11:24:0,24,280	0/0:1,0:1:3:0,3,33	0/0:11,0:11:33:0,33,326	0/0:7,0:7:21:0,21,213	./.:.:.:.:.	0/0:2,0:2:6:0,6,59	0/0:5,0:5:15:0,15,152	0/0:5,0:5:15:0,15,149	1/1:0,5:5:15:157,15,0	0/0:4,0:4:12:0,12,123	0/0:4,0:4:12:0,12,123	0/0:2,0:2:6:0,6,60	0/0:6,0:6:15:0,15,171	0/0:1,0:1:3:0,3,30	0/0:8,0:8:18:0,18,212	0/0:1,0:1:3:0,3,29	0/0:1,0:1:3:0,3,30	0/0:5,0:5:15:0,15,148	1/1:0,2:2:6:64,6,0	./.:.:.:.:.	0/0:2,0:2:3:0,3,45	0/0:2,0:2:3:0,3,45	./.:.:.:.:.	0/0:8,0:8:18:0,18,212	./.:.:.:.:.	0/0:4,0:4:9:0,9,106	0/0:25,0:25:75:0,75,849
chr0	143362528	.	A	C	3770.89	.	AC=54;AF=0.209;AN=258;BaseQRankSum=-2.964;DP=786;Dels=0.00;FS=0.000;HaplotypeScore=0.0199;InbreedingCoeff=0.6668;MLEAC=51;MLEAF=0.198;MQ=59.26;MQ0=0;MQRankSum=-1.294;QD=25.14;ReadPosRankSum=0.884	GT:AD:DP:GQ:PL	0/0:35,0:35:99:0,105,1104	1/1:0,13:13:39:400,39,0	1/1:0,13:13:36:354,36,0	0/0:34,0:34:99:0,102,1040	0/0:15,0:15:45:0,45,464	1/1:0,4:4:12:117,12,0	0/0:13,0:13:33:0,33,353	0/0:1,0:1:3:0,3,34	0/0:3,0:3:9:0,9,99	0/0:15,0:15:45:0,45,458	0/0:6,0:6:18:0,18,195	0/0:12,0:12:36:0,36,379	0/0:11,0:11:33:0,33,336	0/0:1,0:1:3:0,3,31	0/0:19,0:19:54:0,54,560	0/0:20,0:20:51:0,51,558	0/0:13,0:13:33:0,33,371	0/0:1,0:1:3:0,3,32	1/1:0,4:4:12:113,12,0	0/0:5,0:5:12:0,12,134	1/1:0,1:1:3:32,3,0	1/1:0,12:12:30:327,30,0	0/0:14,0:14:36:0,36,398	0/0:25,0:25:75:0,75,765	0/0:4,0:4:12:0,12,125	0/0:9,0:9:27:0,27,275	0/0:14,0:14:42:0,42,428	0/1:3,1:4:18:18,0,82	0/1:1,1:2:26:28,0,26	0/0:12,0:12:36:0,36,374	./.:.:.:.:.	0/0:3,0:3:9:0,9,100	1/1:0,12:12:30:331,30,0	./.:.:.:.:.	1/1:0,15:15:42:448,42,0	0/0:2,0:2:6:0,6,64	1/1:0,11:11:33:343,33,0	0/0:11,0:11:33:0,33,341	0/0:9,0:9:27:0,27,270	0/0:1,0:1:3:0,3,33	0/0:4,0:4:12:0,12,134	0/0:9,0:9:24:0,24,251	0/0:12,0:12:36:0,36,372	0/0:11,0:11:33:0,33,342	0/0:20,0:20:57:0,57,601	0/0:15,0:15:45:0,45,473	1/1:0,4:4:12:124,12,0	0/0:2,0:2:6:0,6,67	./.:.:.:.:.	0/0:5,0:5:15:0,15,153	0/0:1,0:1:3:0,3,32	0/0:2,0:2:6:0,6,63	0/0:5,1:6:15:0,15,155	0/0:2,0:2:6:0,6,61	0/0:4,0:4:12:0,12,123	1/1:0,1:1:3:27,3,0	0/0:3,0:3:9:0,9,88	0/0:4,0:4:12:0,12,124	0/0:2,0:2:6:0,6,63	0/0:5,0:5:15:0,15,150	0/0:3,0:3:9:0,9,97	0/0:3,0:3:9:0,9,94	0/0:5,0:5:15:0,15,153	0/0:2,0:2:6:0,6,62	0/0:8,0:8:24:0,24,241	0/0:2,0:2:6:0,6,62	./.:.:.:.:.	0/0:5,0:5:15:0,15,152	0/0:6,0:6:18:0,18,178	1/1:0,5:5:15:157,15,0	1/1:0,4:4:12:123,12,0	1/1:0,2:2:6:60,6,0	0/0:3,0:3:9:0,9,92	0/0:4,0:4:12:0,12,120	0/0:4,0:4:12:0,12,122	0/0:2,0:2:6:0,6,62	./.:.:.:.:.	./.:.:.:.:.	0/0:1,0:1:3:0,3,31	1/1:0,5:5:15:144,15,0	1/1:0,5:5:15:150,15,0	0/0:1,0:1:3:0,3,31	0/0:5,0:5:15:0,15,162	0/0:9,0:9:27:0,27,281	1/1:0,2:2:6:59,6,0	0/0:5,0:5:15:0,15,159	0/0:1,0:1:3:0,3,31	1/1:0,4:4:12:124,12,0	0/0:3,0:3:9:0,9,92	0/0:7,0:7:21:0,21,223	0/0:1,0:1:3:0,3,32	1/1:0,3:3:9:89,9,0	0/0:2,0:2:6:0,6,62	0/0:1,0:1:3:0,3,31	0/0:3,0:3:9:0,9,94	0/0:3,0:3:9:0,9,97	0/0:5,0:5:15:0,15,162	1/1:0,3:3:9:91,9,0	0/0:1,0:1:3:0,3,32	0/0:3,0:3:9:0,9,95	0/0:2,0:2:6:0,6,63	0/0:2,0:2:6:0,6,63	0/0:1,0:1:3:0,3,32	0/0:4,0:4:12:0,12,126	0/0:2,0:2:6:0,6,63	0/0:3,1:4:9:0,9,96	1/1:0,3:3:9:95,9,0	1/1:0,4:4:12:125,12,0	0/0:2,0:2:6:0,6,65	0/0:1,0:1:3:0,3,31	0/0:4,0:4:12:0,12,122	0/0:2,0:2:6:0,6,65	0/0:4,0:4:12:0,12,124	0/0:7,0:7:21:0,21,218	0/0:2,0:2:6:0,6,61	0/0:3,0:3:9:0,9,91	0/0:1,0:1:3:0,3,32	1/1:0,2:2:6:59,6,0	1/1:0,4:4:12:114,12,0	0/0:5,0:5:15:0,15,156	0/0:6,0:6:18:0,18,187	0/0:5,0:5:15:0,15,153	0/0:7,0:7:21:0,21,217	0/0:2,0:2:6:0,6,63	0/0:4,0:4:9:0,9,106	0/0:1,0:1:3:0,3,31	0/0:3,0:3:9:0,9,92	0/0:3,0:3:9:0,9,92	1/1:0,4:4:12:118,12,0	./.:.:.:.:.	./.:.:.:.:.	0/0:3,0:3:6:0,6,75	1/1:0,4:4:6:89,6,0	0/0:10,0:10:21:0,21,260	0/0:2,0:2:3:0,3,45	0/0:3,0:3:9:0,9,95	0/0:28,0:28:84:0,84,953
chr0	143362650	.	C	T	1753.19	.	AC=17;AF=0.065;AN=262;BaseQRankSum=3.007;DP=826;Dels=0.00;FS=2.448;HaplotypeScore=0.1679;InbreedingCoeff=0.3802;MLEAC=15;MLEAF=0.057;MQ=59.44;MQ0=0;MQRankSum=-1.209;QD=22.48;ReadPosRankSum=-0.539	GT:AD:DP:GQ:PL	0/0:71,0:71:99:0,213,2172	0/0:29,0:30:78:0,78,818	0/0:20,1:21:30:0,30,566	0/0:34,0:34:99:0,102,990	0/0:11,0:11:33:0,33,315	0/0:10,0:10:30:0,30,298	0/0:11,0:11:30:0,30,306	./.:.:.:.:.	0/0:3,0:3:9:0,9,87	0/0:17,0:17:51:0,51,500	0/0:1,0:1:3:0,3,33	1/1:0,15:15:45:463,45,0	0/0:11,0:11:33:0,33,331	0/0:1,0:1:3:0,3,31	0/0:22,0:22:66:0,66,669	0/0:11,0:11:33:0,33,325	0/0:12,0:12:36:0,36,367	0/0:3,0:3:9:0,9,92	0/0:1,0:1:3:0,3,30	0/0:6,0:6:18:0,18,167	0/0:1,0:1:3:0,3,32	0/0:8,0:8:24:0,24,235	0/0:7,0:7:21:0,21,207	0/1:12,6:18:99:129,0,313	0/0:2,0:2:6:0,6,63	0/0:14,0:14:42:0,42,413	0/0:7,0:7:21:0,21,207	0/0:3,0:3:9:0,9,92	0/0:1,0:1:3:0,3,31	0/0:6,0:6:18:0,18,181	0/0:3,0:3:9:0,9,96	0/0:2,0:2:6:0,6,63	0/0:7,0:7:21:0,21,210	0/0:3,0:3:9:0,9,97	0/0:7,0:7:21:0,21,204	./.:.:.:.:.	0/0:9,0:9:27:0,27,267	0/0:11,0:11:30:0,30,317	0/0:11,0:11:33:0,33,319	0/0:3,0:3:9:0,9,91	0/0:5,0:5:15:0,15,158	0/0:12,0:13:33:0,33,352	0/0:15,0:15:45:0,45,449	1/1:0,16:16:48:500,48,0	1/1:0,18:18:51:544,51,0	0/0:20,0:20:57:0,57,585	0/0:5,0:5:15:0,15,152	0/0:4,0:4:12:0,12,112	./.:.:.:.:.	0/0:7,0:7:21:0,21,214	./.:.:.:.:.	0/0:1,0:1:3:0,3,30	0/0:4,0:4:12:0,12,121	0/0:2,0:2:3:0,3,45	0/0:3,0:3:9:0,9,86	0/0:3,0:3:9:0,9,91	0/0:1,0:1:3:0,3,30	0/0:9,0:9:27:0,27,267	0/0:3,0:3:9:0,9,93	0/0:3,0:3:9:0,9,89	0/0:3,0:3:9:0,9,89	0/0:2,0:2:6:0,6,58	0/0:5,0:5:15:0,15,148	0/0:1,0:1:3:0,3,27	0/0:10,0:10:30:0,30,296	0/0:5,0:5:15:0,15,149	0/0:1,0:1:3:0,3,31	0/0:4,0:4:12:0,12,122	0/0:4,0:4:12:0,12,117	0/0:5,0:5:15:0,15,149	0/0:3,0:3:9:0,9,92	0/0:1,0:1:3:0,3,29	0/0:1,0:1:3:0,3,31	0/0:5,0:5:15:0,15,145	0/0:4,0:4:9:0,9,105	1/1:0,1:1:3:32,3,0	1/1:0,3:3:9:92,9,0	0/0:4,0:4:12:0,12,122	./.:.:.:.:.	0/0:1,0:1:3:0,3,29	0/0:6,0:6:18:0,18,173	0/0:2,0:2:6:0,6,59	0/0:2,0:2:6:0,6,63	0/0:7,0:7:21:0,21,216	0/0:3,0:3:9:0,9,89	0/0:2,0:2:6:0,6,60	0/0:3,0:3:3:0,3,45	0/0:6,0:6:18:0,18,184	0/0:1,0:1:3:0,3,30	0/0:3,0:3:9:0,9,93	0/0:2,0:2:6:0,6,59	0/0:2,0:2:6:0,6,57	0/0:2,0:2:6:0,6,59	0/0:1,0:1:3:0,3,31	0/0:3,0:3:9:0,9,92	0/0:2,0:2:6:0,6,62	0/0:3,0:3:9:0,9,93	0/0:3,0:3:9:0,9,89	0/0:4,0:4:12:0,12,117	0/0:1,0:1:3:0,3,30	0/0:4,0:4:12:0,12,124	0/0:1,0:1:3:0,3,25	0/0:6,0:6:18:0,18,180	0/0:2,0:2:6:0,6,59	0/0:1,0:1:3:0,3,30	0/0:5,0:5:15:0,15,151	0/0:3,0:3:9:0,9,93	0/0:6,0:6:18:0,18,183	0/0:2,0:2:6:0,6,63	0/0:2,0:2:6:0,6,57	0/0:6,0:6:15:0,15,163	0/0:2,0:2:6:0,6,65	0/0:4,0:4:12:0,12,122	0/0:8,0:8:24:0,24,241	0/0:2,0:2:6:0,6,59	0/0:1,0:1:3:0,3,29	0/0:2,0:2:6:0,6,62	0/0:5,0:5:12:0,12,139	0/0:6,0:6:18:0,18,181	0/0:5,0:5:15:0,15,150	0/0:1,0:1:3:0,3,24	1/1:0,4:4:12:126,12,0	0/0:7,0:7:15:0,15,179	0/0:3,0:3:9:0,9,89	1/1:0,2:2:6:63,6,0	0/0:2,0:2:6:0,6,61	1/1:0,1:1:3:30,3,0	0/0:3,0:3:9:0,9,86	0/0:3,0:3:9:0,9,86	./.:.:.:.:.	0/0:1,0:1:3:0,3,31	0/0:3,0:3:6:0,6,74	0/0:6,0:6:9:0,9,134	0/0:16,0:16:33:0,33,404	0/0:4,0:4:6:0,6,89	0/0:5,0:5:12:0,12,134	0/0:25,0:25:75:0,75,796
chr0	143362824	.	G	A	2159.42	.	AC=29;AF=0.108;AN=268;BaseQRankSum=-7.753;DP=935;Dels=0.00;FS=1.329;HaplotypeScore=0.1386;InbreedingCoeff=0.5239;MLEAC=24;MLEAF=0.090;MQ=59.22;MQ0=0;MQRankSum=0.888;QD=23.22;ReadPosRankSum=1.525	GT:AD:DP:GQ:PL	0/0:49,0:49:99:0,147,1552	1/1:0,28:28:69:765,69,0	0/0:14,0:14:42:0,42,445	0/0:37,0:37:99:0,102,1093	0/0:18,0:18:54:0,54,581	0/0:16,0:16:39:0,39,444	0/0:11,0:11:27:0,27,310	0/0:2,0:2:6:0,6,64	0/0:4,0:4:12:0,12,131	0/0:16,0:16:45:0,45,481	0/0:4,0:4:12:0,12,132	0/0:16,0:16:48:0,48,502	0/0:6,0:6:18:0,18,189	0/1:2,2:4:51:51,0,54	0/0:15,0:15:42:0,42,457	0/0:20,0:20:51:0,51,577	0/0:16,0:16:42:0,42,465	0/1:3,2:5:49:49,0,79	1/1:0,9:9:27:272,27,0	0/0:6,0:6:15:0,15,167	./.:.:.:.:.	1/1:0,11:11:33:327,33,0	0/0:17,0:17:51:0,51,531	0/0:14,0:14:36:0,36,411	0/0:5,0:5:15:0,15,158	0/0:20,0:20:51:0,51,581	0/0:17,0:17:51:0,51,527	0/0:2,0:2:6:0,6,66	0/0:3,0:3:9:0,9,101	0/0:17,0:17:48:0,48,514	0/0:4,0:4:12:0,12,133	0/0:4,0:4:12:0,12,129	0/0:16,0:16:45:0,45,482	0/0:5,0:5:15:0,15,167	1/1:0,14:14:39:406,39,0	0/0:5,0:5:15:0,15,162	0/0:21,0:21:57:0,57,629	0/0:7,0:7:21:0,21,212	0/0:10,0:10:30:0,30,316	0/0:4,0:4:12:0,12,126	0/0:2,0:2:6:0,6,67	0/0:11,0:11:33:0,33,355	0/0:11,0:11:24:0,24,295	0/0:18,0:18:54:0,54,582	0/0:15,0:15:39:0,39,440	0/0:23,0:23:69:0,69,707	0/0:15,0:15:39:0,39,436	0/0:2,0:2:6:0,6,65	0/0:3,0:3:9:0,9,97	0/0:5,0:5:15:0,15,158	0/0:2,0:2:6:0,6,66	0/0:3,0:3:9:0,9,93	0/0:6,0:6:18:0,18,185	0/0:3,0:3:9:0,9,94	0/0:2,0:2:6:0,6,63	0/1:1,1:2:25:26,0,25	0/0:5,0:5:15:0,15,158	0/0:4,0:4:12:0,12,124	0/0:4,0:4:12:0,12,127	0/0:4,0:4:12:0,12,125	0/0:3,0:3:9:0,9,95	0/0:2,0:2:6:0,6,64	0/0:5,0:5:15:0,15,153	0/0:7,0:7:21:0,21,224	0/0:5,0:5:15:0,15,159	0/0:7,0:7:21:0,21,219	0/0:4,0:4:9:0,9,107	0/0:2,0:2:6:0,6,61	0/0:2,0:2:6:0,6,59	1/1:0,3:3:9:92,9,0	1/1:0,1:1:3:30,3,0	1/1:0,1:1:3:30,3,0	0/0:1,0:1:3:0,3,32	0/0:3,0:3:9:0,9,97	0/0:9,0:9:27:0,27,281	0/0:6,0:6:15:0,15,171	0/0:2,0:2:6:0,6,63	1/1:0,1:1:3:30,3,0	0/0:1,0:1:3:0,3,32	1/1:0,5:5:12:137,12,0	./.:.:.:.:.	0/0:4,0:4:12:0,12,122	0/0:4,0:4:12:0,12,128	0/0:2,0:2:6:0,6,61	0/0:2,0:2:6:0,6,65	0/0:1,0:1:3:0,3,32	0/0:4,0:4:12:0,12,124	1/1:0,1:1:3:30,3,0	0/0:2,0:2:6:0,6,63	0/0:4,0:4:12:0,12,123	0/0:3,0:3:9:0,9,93	0/0:4,0:4:12:0,12,122	0/0:2,0:2:6:0,6,63	0/0:6,0:6:15:0,15,167	0/0:2,0:2:6:0,6,66	0/0:3,0:3:9:0,9,96	0/0:3,0:3:9:0,9,97	0/0:3,0:3:9:0,9,93	0/0:2,0:2:6:0,6,61	0/0:1,0:1:3:0,3,31	0/0:7,0:7:21:0,21,229	0/0:6,0:6:15:0,15,171	0/0:7,0:7:21:0,21,217	0/0:5,0:5:15:0,15,162	0/0:3,0:3:9:0,9,93	0/0:5,0:5:12:0,12,138	0/0:3,0:3:9:0,9,99	1/1:0,5:5:15:147,15,0	0/0:2,0:2:6:0,6,65	0/0:3,0:3:9:0,9,91	0/0:3,0:3:9:0,9,94	0/0:2,0:2:6:0,6,67	0/0:8,0:8:24:0,24,247	0/0:5,0:5:15:0,15,159	0/0:3,0:3:9:0,9,95	0/0:3,0:3:9:0,9,95	0/0:7,0:7:21:0,21,222	0/0:1,0:1:3:0,3,32	1/1:0,1:1:3:29,3,0	0/0:4,0:4:12:0,12,124	0/0:11,0:11:27:0,27,311	0/0:7,0:7:21:0,21,225	0/0:6,0:6:15:0,15,168	0/0:4,0:4:12:0,12,124	0/0:6,0:6:15:0,15,167	0/0:4,0:4:12:0,12,126	0/0:5,0:5:12:0,12,140	0/0:5,0:5:15:0,15,159	1/1:0,2:2:6:59,6,0	./.:.:.:.:.	0/0:4,0:4:9:0,9,98	0/0:2,0:2:6:0,6,62	0/0:6,0:6:9:0,9,121	0/0:3,0:3:6:0,6,75	0/0:2,0:2:3:0,3,45	0/0:2,0:2:3:0,3,45	0/0:28,0:28:84:0,84,942
chr0	143362959	.	G	A	1242.84	.	AC=19;AF=0.073;AN=262;BaseQRankSum=0.033;DP=847;Dels=0.00;FS=5.102;HaplotypeScore=0.1205;InbreedingCoeff=0.4417;MLEAC=14;MLEAF=0.053;MQ=58.56;MQ0=0;MQRankSum=1.463;QD=20.05;ReadPosRankSum=0.946	GT:AD:DP:GQ:PL	0/0:60,0:60:99:0,174,1867	0/0:18,0:18:48:0,48,506	0/0:17,0:17:45:0,45,490	0/0:40,0:40:99:0,120,1238	0/0:16,0:16:42:0,42,457	0/0:13,0:13:39:0,39,401	0/0:8,0:8:24:0,24,235	0/0:2,0:2:6:0,6,67	0/0:3,0:3:9:0,9,89	0/0:29,0:29:81:0,81,857	0/0:1,0:1:3:0,3,32	1/1:0,5:5:15:157,15,0	0/0:18,0:18:51:0,51,540	0/0:1,0:1:3:0,3,32	0/0:13,0:13:39:0,39,404	0/0:18,0:18:54:0,54,551	0/0:13,0:13:39:0,39,411	./.:.:.:.:.	0/0:5,0:5:15:0,15,159	0/0:3,0:3:9:0,9,88	0/0:1,0:1:3:0,3,32	0/0:10,0:10:30:0,30,320	0/0:9,0:9:27:0,27,286	0/1:11,8:19:99:180,0,283	0/0:3,0:3:9:0,9,91	0/0:14,0:14:39:0,39,417	0/0:10,0:10:27:0,27,296	0/0:1,0:1:3:0,3,33	0/0:4,0:4:12:0,12,128	0/0:13,0:13:39:0,39,404	0/0:2,0:2:6:0,6,62	0/0:4,0:4:12:0,12,128	0/0:13,0:13:39:0,39,395	0/0:2,0:2:6:0,6,63	0/0:14,0:14:42:0,42,433	0/0:2,0:2:6:0,6,63	0/0:13,0:13:39:0,39,414	0/0:7,0:7:18:0,18,194	0/0:6,0:6:18:0,18,177	0/0:2,0:2:6:0,6,55	0/0:4,0:4:9:0,9,94	0/0:15,0:15:39:0,39,434	0/0:9,0:9:21:0,21,246	1/1:0,12:12:36:377,36,0	1/1:0,12:12:36:366,36,0	0/0:17,0:17:48:0,48,517	0/0:13,0:13:39:0,39,412	0/0:3,0:3:9:0,9,96	0/0:4,0:4:12:0,12,126	0/0:2,0:2:6:0,6,66	0/0:2,0:2:6:0,6,59	0/0:2,0:2:6:0,6,63	0/0:6,0:6:12:0,12,137	0/0:1,0:1:3:0,3,31	0/0:2,0:2:6:0,6,61	0/0:2,0:2:6:0,6,63	0/0:6,0:6:18:0,18,186	0/0:5,0:5:9:0,9,123	0/0:2,0:2:6:0,6,65	0/0:2,0:2:6:0,6,65	0/0:4,0:4:12:0,12,124	0/0:3,0:3:9:0,9,89	0/0:11,0:11:27:0,27,306	0/0:7,0:7:21:0,21,219	0/0:6,0:6:18:0,18,184	0/0:3,0:3:9:0,9,92	0/0:4,0:4:12:0,12,126	0/0:6,0:6:18:0,18,184	0/0:8,0:8:24:0,24,245	0/0:5,0:5:15:0,15,151	0/0:5,0:5:15:0,15,158	0/0:2,0:2:6:0,6,61	0/0:1,0:1:3:0,3,33	0/0:1,0:1:3:0,3,31	0/0:5,0:5:15:0,15,151	1/1:0,3:3:9:93,9,0	1/1:0,1:1:3:32,3,0	0/0:3,0:3:9:0,9,93	1/1:0,3:3:9:90,9,0	0/0:3,0:3:9:0,9,94	0/0:4,0:4:12:0,12,124	0/0:3,0:3:9:0,9,97	0/0:5,0:5:15:0,15,157	./.:.:.:.:.	0/0:1,0:1:3:0,3,32	0/0:2,0:2:6:0,6,63	0/0:5,0:5:15:0,15,157	0/0:7,0:7:21:0,21,203	0/0:6,0:6:18:0,18,183	0/0:6,0:6:15:0,15,159	0/0:4,0:4:12:0,12,125	0/0:5,0:5:15:0,15,157	0/0:4,0:4:12:0,12,119	0/0:2,0:2:6:0,6,61	0/0:6,0:6:15:0,15,170	0/0:5,0:5:15:0,15,148	0/0:6,0:6:18:0,18,190	0/0:2,0:2:6:0,6,61	0/0:3,0:3:9:0,9,89	0/0:1,0:1:3:0,3,32	0/0:2,0:3:6:0,6,63	0/0:2,0:2:6:0,6,62	0/0:3,0:3:9:0,9,89	0/0:2,0:2:6:0,6,63	0/0:4,0:4:12:0,12,122	0/0:6,0:6:18:0,18,183	0/0:7,0:7:21:0,21,226	0/0:5,0:5:15:0,15,161	./.:.:.:.:.	0/0:3,0:3:9:0,9,94	0/0:1,0:1:3:0,3,30	./.:.:.:.:.	0/0:6,0:6:18:0,18,195	0/0:5,0:5:15:0,15,145	0/0:6,0:6:15:0,15,167	0/0:5,0:5:12:0,12,137	0/0:2,0:2:6:0,6,63	0/0:2,0:2:6:0,6,59	0/0:1,0:1:3:0,3,34	0/0:5,0:5:15:0,15,153	0/0:1,0:1:3:0,3,28	1/1:0,3:3:9:91,9,0	0/0:6,0:6:18:0,18,184	0/0:2,0:2:6:0,6,64	1/1:0,3:3:9:98,9,0	./.:.:.:.:.	1/1:0,1:1:3:30,3,0	0/0:4,0:4:12:0,12,126	0/0:1,0:1:3:0,3,32	./.:.:.:.:.	0/0:3,0:3:6:0,6,72	0/0:1,0:1:3:0,3,25	0/0:2,0:2:3:0,3,45	0/0:3,0:3:3:0,3,45	0/0:4,0:4:6:0,6,89	0/0:8,0:8:15:0,15,196	0/0:23,0:23:69:0,69,781
chr0	143363287	.	T	C	4836.79	.	AC=53;AF=0.201;AN=264;BaseQRankSum=6.957;DP=953;Dels=0.00;FS=0.000;HaplotypeScore=0.2284;InbreedingCoeff=0.6821;MLEAC=51;MLEAF=0.193;MQ=57.66;MQ0=0;MQRankSum=-5.190;QD=26.87;ReadPosRankSum=0.908	GT:AD:DP:GQ:PL	0/0:51,0:51:99:0,153,1568	1/1:0,23:23:63:679,63,0	1/1:0,13:13:36:398,36,0	0/0:47,0:47:99:0,141,1395	0/0:15,0:15:42:0,42,447	1/1:0,13:13:39:403,39,0	0/0:19,0:19:54:0,54,552	0/0:1,0:1:3:0,3,30	0/0:5,0:5:15:0,15,146	0/0:12,0:12:33:0,33,339	0/0:2,0:2:6:0,6,61	0/0:18,0:18:48:0,48,487	0/0:15,0:15:42:0,42,441	0/0:1,0:1:3:0,3,31	0/0:20,0:20:60:0,60,606	0/0:28,0:28:78:0,78,817	0/0:20,0:20:51:0,51,553	0/1:1,2:3:22:52,0,22	1/1:0,8:8:21:234,21,0	0/0:10,0:10:30:0,30,286	1/1:0,2:2:6:63,6,0	1/1:0,7:7:21:225,21,0	0/0:23,0:23:69:0,69,678	0/0:19,0:19:57:0,57,575	0/0:4,0:4:12:0,12,132	0/0:21,0:21:60:0,60,612	0/0:17,1:18:51:0,51,507	0/0:1,0:1:3:0,3,33	0/0:1,1:2:3:0,3,31	0/0:14,0:14:42:0,42,425	0/0:2,0:2:6:0,6,64	0/0:3,0:3:9:0,9,96	1/1:0,13:13:36:380,36,0	0/0:1,0:1:3:0,3,33	1/1:0,14:14:42:432,42,0	0/0:6,0:6:18:0,18,175	1/1:0,16:16:45:481,45,0	0/0:4,0:4:12:0,12,118	0/0:9,0:9:27:0,27,260	0/0:3,0:3:9:0,9,96	0/0:5,0:5:15:0,15,148	0/0:14,0:14:42:0,42,417	0/0:14,0:14:39:0,39,413	0/0:16,0:16:48:0,48,478	0/0:15,0:15:39:0,39,417	0/0:28,0:28:84:0,84,857	1/1:0,11:11:33:345,33,0	0/0:6,0:6:18:0,18,192	0/0:5,0:5:12:0,12,132	0/0:6,0:6:18:0,18,180	0/0:4,0:4:9:0,9,102	0/0:2,0:2:6:0,6,57	0/0:1,0:1:3:0,3,31	0/0:3,0:3:9:0,9,90	0/0:6,0:6:15:0,15,172	0/0:1,0:1:3:0,3,30	0/0:2,0:2:6:0,6,57	0/0:3,0:3:9:0,9,89	0/0:1,0:1:3:0,3,32	0/0:6,0:6:18:0,18,187	0/0:3,0:3:9:0,9,86	0/0:1,0:1:3:0,3,30	0/0:11,0:11:30:0,30,322	0/0:3,0:3:9:0,9,92	0/0:6,0:6:18:0,18,176	0/0:5,0:5:15:0,15,157	0/0:5,0:5:15:0,15,148	0/0:7,0:7:21:0,21,206	0/0:3,0:3:9:0,9,86	1/1:0,2:2:6:65,6,0	1/1:0,1:1:3:31,3,0	1/1:0,3:3:9:93,9,0	0/0:2,0:2:6:0,6,61	0/0:4,0:4:12:0,12,115	0/0:5,0:5:15:0,15,152	0/0:2,0:2:6:0,6,64	0/0:1,0:1:3:0,3,30	1/1:0,5:5:15:159,15,0	./.:.:.:.:.	1/1:0,3:3:9:94,9,0	1/1:0,5:5:12:140,12,0	0/0:5,0:5:15:0,15,151	0/0:2,0:2:6:0,6,63	0/0:2,0:2:6:0,6,57	1/1:0,1:1:3:31,3,0	0/0:1,0:1:3:0,3,34	0/0:8,0:8:21:0,21,230	1/1:0,3:3:9:100,9,0	0/0:3,0:3:9:0,9,89	0/0:8,0:8:24:0,24,249	0/0:2,0:2:6:0,6,61	1/1:0,3:3:9:91,9,0	0/0:4,0:4:12:0,12,119	0/0:4,0:4:12:0,12,119	0/0:3,0:3:9:0,9,84	0/0:2,0:2:3:0,3,31	0/0:2,0:2:6:0,6,62	1/1:0,5:5:15:156,15,0	0/0:1,0:1:3:0,3,31	0/0:3,0:3:9:0,9,91	0/0:4,0:4:12:0,12,130	0/0:1,0:1:3:0,3,29	0/0:4,0:4:12:0,12,122	0/0:1,0:1:3:0,3,32	0/0:1,0:1:3:0,3,30	0/0:4,0:4:12:0,12,123	1/1:0,6:6:9:100,9,0	1/1:0,6:6:18:181,18,0	0/0:6,0:6:18:0,18,184	0/0:1,0:1:3:0,3,33	0/0:7,0:7:21:0,21,214	0/0:6,0:6:18:0,18,187	0/0:9,0:9:24:0,24,260	0/0:6,0:6:18:0,18,172	0/0:7,0:7:21:0,21,212	0/0:2,0:2:6:0,6,57	0/0:7,0:7:18:0,18,192	1/1:0,6:6:15:166,15,0	1/1:0,4:4:12:122,12,0	./.:.:.:.:.	0/0:5,0:5:15:0,15,149	0/0:7,0:7:21:0,21,207	0/0:4,0:4:12:0,12,118	0/0:1,0:1:3:0,3,30	0/0:6,0:6:18:0,18,181	0/0:5,0:5:15:0,15,143	0/0:2,0:2:6:0,6,59	0/0:6,0:6:18:0,18,180	1/1:0,2:2:6:62,6,0	0/0:2,0:2:3:0,3,45	./.:.:.:.:.	./.:.:.:.:.	1/1:0,2:2:3:45,3,0	0/0:2,0:2:3:0,3,45	0/0:1,0:1:3:0,3,30	./.:.:.:.:.	0/0:26,0:26:78:0,78,860
chr0	143367872	.	C	T	2554.17	.	AC=26;AF=0.098;AN=264;BaseQRankSum=1.456;DP=1118;Dels=0.00;FS=2.821;HaplotypeScore=0.2575;InbreedingCoeff=0.5886;MLEAC=23;MLEAF=0.087;MQ=59.67;MQ0=0;MQRankSum=-0.527;QD=22.21;ReadPosRankSum=0.421	GT:AD:DP:GQ:PL	0/0:81,0:81:99:0,244,2560	0/0:23,0:23:69:0,69,691	0/0:12,0:12:36:0,36,366	0/0:52,0:52:99:0,156,1548	0/0:13,0:13:33:0,33,354	0/0:13,0:13:39:0,39,403	0/0:16,0:16:48:0,48,487	0/0:2,0:2:6:0,6,67	0/0:1,0:1:3:0,3,32	0/0:17,0:17:51:0,51,514	0/0:4,0:4:12:0,12,126	0/0:12,0:12:36:0,36,361	0/0:24,0:24:60:0,60,656	0/0:3,0:3:9:0,9,100	0/0:21,0:21:63:0,63,644	0/0:26,0:26:75:0,75,773	0/0:21,0:21:63:0,63,649	0/0:1,0:1:3:0,3,32	0/0:9,0:9:21:0,21,239	1/1:0,5:5:12:136,12,0	./.:.:.:.:.	0/0:24,0:24:63:0,63,695	1/1:0,27:27:75:786,75,0	0/1:13,10:23:99:243,0,329	0/0:3,0:3:9:0,9,94	0/0:16,0:16:45:0,45,458	0/0:24,0:24:72:0,72,730	0/0:4,0:4:12:0,12,124	0/0:2,0:2:6:0,6,65	0/0:31,0:31:93:0,93,923	0/0:8,0:8:24:0,24,245	0/0:6,0:6:18:0,18,191	0/0:11,0:11:33:0,33,343	0/0:3,0:3:9:0,9,93	0/0:18,0:18:51:0,51,519	./.:.:.:.:.	0/0:25,0:25:69:0,69,684	0/0:13,0:13:39:0,39,386	0/0:23,0:23:66:0,66,693	0/0:2,0:2:6:0,6,59	0/0:5,0:5:15:0,15,162	0/0:9,0:9:27:0,27,267	0/0:22,0:22:60:0,60,638	0/0:18,0:18:51:0,51,533	0/0:20,0:20:60:0,60,592	0/0:18,0:18:54:0,54,547	0/0:6,0:6:18:0,18,190	0/0:4,0:4:12:0,12,124	0/0:2,0:2:6:0,6,55	0/0:7,0:7:21:0,21,215	0/0:3,0:3:6:0,6,75	0/0:2,0:2:6:0,6,59	0/0:5,0:5:15:0,15,153	0/0:4,0:4:12:0,12,123	1/1:0,4:4:12:124,12,0	0/0:8,0:8:24:0,24,257	0/0:3,0:3:9:0,9,89	0/0:8,0:8:24:0,24,233	0/0:5,0:5:9:0,9,107	1/1:0,3:3:9:94,9,0	0/0:6,0:6:18:0,18,182	0/0:3,0:3:9:0,9,92	0/0:6,0:6:18:0,18,184	0/0:3,0:3:9:0,9,97	0/0:7,0:7:18:0,18,200	0/0:3,0:3:9:0,9,95	0/0:2,0:2:6:0,6,61	0/0:7,0:7:21:0,21,213	0/0:4,0:4:12:0,12,123	0/0:2,0:2:6:0,6,63	0/0:2,0:2:6:0,6,61	0/0:2,0:2:6:0,6,60	1/1:0,4:4:12:126,12,0	0/1:3,4:7:58:107,0,58	0/0:3,0:3:9:0,9,91	0/0:2,0:2:6:0,6,63	0/0:4,0:4:12:0,12,118	0/0:2,0:2:6:0,6,64	0/0:1,0:1:3:0,3,32	0/0:8,0:8:21:0,21,216	0/0:1,0:1:3:0,3,30	0/0:3,0:3:9:0,9,95	0/0:2,0:2:6:0,6,69	0/0:4,0:4:9:0,9,106	0/0:2,0:2:6:0,6,58	0/0:3,0:3:9:0,9,92	0/0:5,0:5:15:0,15,153	0/0:5,0:5:15:0,15,159	0/0:7,0:7:21:0,21,203	0/0:6,0:6:18:0,18,187	0/0:4,0:4:12:0,12,118	0/0:2,0:2:6:0,6,63	0/0:1,0:1:3:0,3,31	0/0:3,0:3:9:0,9,87	0/0:4,0:4:12:0,12,124	0/0:3,0:3:9:0,9,93	0/0:2,0:2:6:0,6,62	0/0:1,0:1:3:0,3,32	0/0:3,0:3:9:0,9,92	0/0:1,0:1:3:0,3,32	0/0:7,0:7:21:0,21,232	0/0:6,0:6:18:0,18,186	./.:.:.:.:.	1/1:0,2:2:6:61,6,0	1/1:0,5:5:15:154,15,0	1/1:0,9:9:21:251,21,0	0/0:5,0:5:12:0,12,128	0/0:10,0:10:30:0,30,304	0/0:5,0:5:15:0,15,160	0/0:5,0:5:15:0,15,154	0/0:5,0:5:15:0,15,141	0/0:5,0:5:15:0,15,163	0/0:10,0:10:30:0,30,309	0/0:3,0:3:9:0,9,90	0/0:5,0:5:15:0,15,154	0/0:3,0:3:9:0,9,87	0/0:4,0:4:9:0,9,110	0/0:6,0:6:15:0,15,165	0/0:4,0:4:12:0,12,123	1/1:0,3:3:9:102,9,0	0/0:5,0:5:15:0,15,151	0/0:7,0:7:21:0,21,207	1/1:0,12:12:33:353,33,0	1/1:0,3:3:9:91,9,0	0/0:7,0:7:18:0,18,200	1/1:0,8:8:24:252,24,0	0/0:5,0:5:15:0,15,148	0/0:5,0:5:15:0,15,134	0/0:2,0:2:6:0,6,67	./.:.:.:.:.	0/0:3,0:3:6:0,6,60	0/0:4,0:4:6:0,6,89	0/0:5,0:5:9:0,9,119	0/0:4,0:4:6:0,6,89	./.:.:.:.:.	0/0:7,0:7:12:0,12,163	0/0:24,0:24:72:0,72,770
chr0	143368225	.	G	A	3201.98	.	AC=48;AF=0.185;AN=260;BaseQRankSum=-4.721;DP=1111;Dels=0.00;FS=3.055;HaplotypeScore=0.1081;InbreedingCoeff=0.6489;MLEAC=42;MLEAF=0.162;MQ=59.51;MQ0=0;MQRankSum=0.398;QD=23.72;ReadPosRankSum=0.845	GT:AD:DP:GQ:PL	0/0:86,0:86:99:0,259,2730	0/0:23,0:23:69:0,69,714	0/0:26,0:26:78:0,78,836	0/0:43,0:43:99:0,129,1341	0/0:16,0:16:42:0,42,457	0/0:14,0:14:42:0,42,434	0/0:31,0:31:93:0,93,942	0/0:5,0:5:15:0,15,160	0/1:1,4:5:19:113,0,19	1/1:0,17:17:51:528,51,0	1/1:0,3:3:9:97,9,0	0/0:11,0:11:33:0,33,354	0/0:15,0:15:39:0,39,408	0/0:2,0:2:6:0,6,65	1/1:0,21:21:57:595,57,0	0/0:31,0:31:93:0,93,959	0/0:13,0:13:36:0,36,390	0/1:5,1:6:10:10,0,152	0/0:7,0:7:21:0,21,219	0/0:13,0:13:36:0,36,383	0/0:5,0:5:15:0,15,156	0/0:26,0:26:75:0,75,798	0/0:21,0:21:60:0,60,637	0/0:15,0:15:39:0,39,448	0/0:4,0:4:12:0,12,128	0/0:17,0:17:51:0,51,537	0/0:16,0:16:48:0,48,519	1/1:0,3:3:9:88,9,0	0/0:4,0:4:12:0,12,128	0/0:37,0:37:99:0,105,1130	0/1:5,1:6:14:14,0,139	0/0:4,0:4:12:0,12,126	0/0:21,0:21:63:0,63,659	1/1:0,2:2:6:62,6,0	0/0:11,0:11:33:0,33,358	0/0:7,0:7:21:0,21,225	0/0:17,0:17:51:0,51,536	0/0:16,0:16:48:0,48,516	1/1:0,13:13:39:394,39,0	0/0:3,0:3:9:0,9,98	0/0:4,0:4:12:0,12,128	0/0:17,0:17:48:0,48,523	0/0:20,0:20:51:0,51,583	0/0:18,0:18:51:0,51,536	0/0:15,0:16:42:0,42,464	0/0:22,0:22:66:0,66,676	0/0:9,0:9:27:0,27,289	0/1:2,2:4:50:50,0,55	./.:.:.:.:.	0/0:2,0:2:6:0,6,62	0/0:1,0:1:3:0,3,33	0/0:2,0:2:6:0,6,63	1/1:0,6:6:18:184,18,0	0/0:4,0:4:12:0,12,125	0/0:6,0:6:18:0,18,184	1/1:0,5:5:15:157,15,0	0/0:1,0:1:3:0,3,33	0/0:5,0:5:15:0,15,148	./.:.:.:.:.	0/0:6,0:6:18:0,18,191	1/1:0,2:2:6:61,6,0	1/1:0,1:1:3:32,3,0	0/0:7,0:7:21:0,21,218	0/0:1,0:1:3:0,3,34	0/0:4,0:4:12:0,12,126	1/1:0,2:2:6:59,6,0	0/0:6,0:6:15:0,15,175	0/0:10,0:10:30:0,30,325	0/0:1,0:1:3:0,3,29	0/0:5,0:5:15:0,15,162	./.:.:.:.:.	0/0:1,0:1:3:0,3,35	0/0:1,0:1:3:0,3,33	0/0:6,0:6:18:0,18,180	0/0:1,0:1:3:0,3,35	0/0:3,0:3:9:0,9,97	0/0:3,0:3:9:0,9,97	./.:.:.:.:.	0/0:2,0:2:6:0,6,67	0/0:3,0:3:6:0,6,78	0/0:3,0:3:9:0,9,97	0/0:1,0:1:3:0,3,32	0/0:6,0:6:18:0,18,191	0/0:4,0:4:12:0,12,127	0/0:2,0:2:6:0,6,63	0/0:9,0:9:27:0,27,277	1/1:0,3:3:9:92,9,0	0/0:8,0:8:24:0,24,251	1/1:0,4:4:12:122,12,0	0/0:9,0:9:27:0,27,282	1/1:0,3:3:9:99,9,0	0/0:2,0:2:6:0,6,62	1/1:0,2:2:6:62,6,0	1/1:0,2:2:6:61,6,0	0/0:2,0:2:6:0,6,61	1/1:0,5:5:15:156,15,0	1/1:0,5:5:15:157,15,0	./.:.:.:.:.	1/1:0,3:3:9:96,9,0	0/0:2,0:2:6:0,6,60	0/0:8,0:8:24:0,24,255	1/1:0,3:3:9:90,9,0	1/1:0,4:4:12:121,12,0	0/0:2,0:2:6:0,6,61	0/0:3,0:3:9:0,9,97	0/0:4,0:4:12:0,12,128	0/0:7,0:7:21:0,21,223	0/0:9,0:9:27:0,27,272	0/0:4,0:4:12:0,12,121	0/0:6,0:6:15:0,15,176	0/0:9,0:9:27:0,27,285	0/0:4,0:4:12:0,12,126	0/0:4,0:4:12:0,12,114	0/0:7,0:7:18:0,18,206	1/1:0,5:5:15:154,15,0	0/0:4,0:4:12:0,12,128	0/0:5,0:5:15:0,15,157	0/0:1,0:1:3:0,3,32	./.:.:.:.:.	0/0:4,0:4:12:0,12,131	0/0:1,0:1:3:0,3,34	0/0:11,0:11:33:0,33,354	0/0:6,0:6:18:0,18,188	0/0:1,0:1:3:0,3,32	0/0:1,0:1:3:0,3,34	0/0:4,0:4:12:0,12,118	0/0:9,0:9:27:0,27,282	0/0:5,0:5:15:0,15,158	0/0:3,0:3:9:0,9,83	0/0:2,0:2:3:0,3,45	0/0:3,0:4:6:0,6,77	./.:.:.:.:.	0/0:6,0:6:9:0,9,134	0/0:7,0:7:15:0,15,185	0/0:6,0:6:9:0,9,134	0/0:2,0:2:3:0,3,45	0/0:32,0:32:96:0,96,1085
chr0	143368226	.	G	A	3236.6	.	AC=48;AF=0.186;AN=258;BaseQRankSum=-0.290;DP=1107;Dels=0.00;FS=3.057;HaplotypeScore=0.1135;InbreedingCoeff=0.6461;MLEAC=42;MLEAF=0.163;MQ=59.53;MQ0=0;MQRankSum=-0.689;QD=23.97;ReadPosRankSum=0.737	GT:AD:DP:GQ:PL	0/0:87,0:87:99:0,262,2694	0/0:23,0:23:69:0,69,704	0/0:26,0:26:78:0,78,803	0/0:43,0:43:99:0,129,1331	0/0:16,0:16:45:0,45,470	0/0:14,0:14:42:0,42,435	0/0:29,0:29:87:0,87,872	0/0:5,0:5:15:0,15,142	0/1:1,4:5:18:115,0,18	1/1:0,18:18:54:567,54,0	1/1:0,3:3:9:100,9,0	0/0:11,0:11:33:0,33,336	0/0:15,0:15:39:0,39,401	0/0:2,0:2:6:0,6,65	1/1:0,21:21:57:594,57,0	0/0:29,0:29:87:0,87,874	0/0:14,0:14:39:0,39,404	0/1:5,1:6:14:14,0,148	0/0:7,0:7:21:0,21,217	0/0:11,0:11:33:0,33,331	0/0:4,0:4:12:0,12,120	0/0:27,0:27:78:0,78,802	0/0:21,0:21:60:0,60,628	0/0:16,0:16:42:0,42,462	0/0:5,0:5:15:0,15,156	0/0:19,0:19:54:0,54,574	0/0:16,0:16:45:0,45,471	1/1:0,3:3:9:89,9,0	0/0:3,0:3:9:0,9,95	0/0:36,0:37:99:0,99,1062	0/1:5,1:6:15:15,0,141	0/0:4,0:4:12:0,12,126	0/0:21,0:21:63:0,63,634	1/1:0,1:1:3:32,3,0	0/0:11,0:11:33:0,33,349	0/0:8,0:8:24:0,24,247	0/0:17,0:17:51:0,51,530	0/0:14,0:14:42:0,42,403	1/1:0,13:13:39:402,39,0	0/0:2,0:2:6:0,6,68	0/0:4,0:4:12:0,12,126	0/0:17,0:17:48:0,48,520	0/0:21,0:21:54:0,54,599	0/0:17,0:17:48:0,48,499	0/0:16,0:16:45:0,45,490	0/0:21,0:21:63:0,63,640	0/0:9,0:9:27:0,27,274	0/1:2,2:4:47:47,0,50	./.:.:.:.:.	0/0:2,0:2:6:0,6,62	0/0:1,0:1:3:0,3,32	0/0:2,0:2:6:0,6,59	1/1:0,6:6:18:184,18,0	0/0:4,0:4:12:0,12,120	0/0:6,0:6:18:0,18,181	1/1:0,5:5:15:161,15,0	0/0:1,0:1:3:0,3,30	0/0:5,0:5:15:0,15,152	./.:.:.:.:.	0/0:6,0:6:18:0,18,180	1/1:0,2:2:6:57,6,0	1/1:0,1:1:3:32,3,0	0/0:7,0:7:21:0,21,210	./.:.:.:.:.	0/0:4,0:4:12:0,12,121	1/1:0,2:2:6:59,6,0	0/0:6,0:6:15:0,15,172	0/0:10,0:10:30:0,30,315	0/0:1,0:1:3:0,3,31	0/0:5,0:5:15:0,15,154	./.:.:.:.:.	0/0:1,0:1:3:0,3,33	0/0:1,0:1:3:0,3,34	0/0:6,0:6:18:0,18,174	0/0:1,0:1:3:0,3,34	0/0:4,0:4:12:0,12,124	0/0:3,0:3:9:0,9,97	./.:.:.:.:.	0/0:2,0:2:6:0,6,57	0/0:3,0:3:6:0,6,79	0/0:3,0:3:9:0,9,93	0/0:1,0:1:3:0,3,30	0/0:6,0:6:18:0,18,180	0/0:4,0:4:12:0,12,119	0/0:2,0:2:6:0,6,61	0/0:9,0:9:27:0,27,280	1/1:0,3:3:9:93,9,0	0/0:8,0:8:24:0,24,242	1/1:0,4:4:12:124,12,0	0/0:10,0:10:30:0,30,306	1/1:0,3:3:9:100,9,0	0/0:2,0:2:6:0,6,62	1/1:0,2:2:6:62,6,0	1/1:0,2:2:6:62,6,0	0/0:2,0:2:6:0,6,62	1/1:0,5:5:15:161,15,0	1/1:0,6:6:18:184,18,0	./.:.:.:.:.	1/1:0,3:3:9:94,9,0	0/0:2,0:2:6:0,6,59	0/0:8,0:8:24:0,24,250	1/1:0,3:3:9:90,9,0	1/1:0,3:3:9:92,9,0	0/0:2,0:2:6:0,6,60	0/0:3,0:3:9:0,9,95	0/0:4,0:4:12:0,12,126	0/0:7,0:7:21:0,21,227	0/0:9,0:9:27:0,27,266	0/0:4,0:4:12:0,12,121	0/0:6,0:6:15:0,15,176	0/0:9,0:9:27:0,27,279	0/0:4,0:4:12:0,12,129	0/0:3,0:3:9:0,9,84	0/0:7,0:7:18:0,18,194	1/1:0,5:5:15:155,15,0	0/0:4,0:4:12:0,12,123	0/0:5,0:5:15:0,15,151	0/0:1,0:1:3:0,3,30	./.:.:.:.:.	0/0:4,0:4:12:0,12,122	0/0:1,0:1:3:0,3,34	0/0:11,0:11:33:0,33,340	0/0:6,0:6:18:0,18,187	0/0:1,0:1:3:0,3,31	0/0:1,0:1:3:0,3,32	0/0:4,0:4:12:0,12,118	0/0:9,0:9:27:0,27,270	0/0:5,0:5:15:0,15,153	0/0:3,0:3:9:0,9,83	0/0:2,0:2:3:0,3,45	0/0:4,0:4:6:0,6,89	./.:.:.:.:.	0/0:6,0:6:9:0,9,134	0/0:7,0:7:15:0,15,179	0/0:6,0:6:9:0,9,134	0/0:2,0:2:3:0,3,45	0/0:31,0:31:93:0,93,1027
chr0	143368495	.	T	G	4802.77	.	AC=44;AF=0.177;AN=248;BaseQRankSum=6.773;DP=967;Dels=0.00;FS=7.149;HaplotypeScore=0.0675;InbreedingCoeff=0.6904;MLEAC=40;MLEAF=0.161;MQ=57.04;MQ0=8;MQRankSum=-13.738;QD=26.53;ReadPosRankSum=0.408	GT:AD:DP:GQ:PL	0/0:54,0:54:99:0,162,1686	1/1:0,14:15:42:447,42,0	1/1:0,17:17:51:539,51,0	0/0:51,0:51:99:0,153,1525	0/0:16,0:16:48:0,48,487	1/1:0,9:9:21:217,21,0	0/0:16,0:16:48:0,48,488	./.:.:.:.:.	0/0:3,0:3:9:0,9,95	0/0:14,0:14:42:0,42,427	0/0:4,0:4:12:0,12,128	0/0:23,0:23:60:0,60,655	0/0:7,0:7:21:0,21,211	0/0:1,0:1:3:0,3,34	0/0:16,0:16:45:0,45,462	0/0:15,0:15:45:0,45,444	0/0:13,0:13:39:0,39,397	0/1:2,1:3:23:23,0,50	1/1:0,3:3:9:93,9,0	0/0:11,0:11:24:0,24,280	1/1:0,6:6:18:189,18,0	1/1:0,25:25:72:772,72,0	0/0:12,0:12:33:0,33,334	0/0:14,0:14:42:0,42,432	0/0:2,0:2:6:0,6,67	0/0:26,0:26:72:0,72,752	0/0:14,0:14:39:0,39,400	0/0:4,0:4:12:0,12,126	0/0:2,0:2:6:0,6,64	0/0:25,0:25:69:0,69,726	0/0:1,0:1:3:0,3,34	0/0:4,0:4:12:0,12,130	1/1:0,18:18:48:501,48,0	0/0:1,0:1:3:0,3,32	1/1:0,21:21:60:636,60,0	0/0:4,0:4:12:0,12,128	1/1:0,12:12:36:371,36,0	0/0:11,0:11:33:0,33,336	0/0:19,0:19:54:0,54,552	0/0:5,0:5:15:0,15,162	0/0:7,0:7:21:0,21,230	0/0:12,0:12:36:0,36,357	0/0:22,0:22:63:0,63,658	0/0:16,0:16:48:0,48,488	0/0:24,0:24:72:0,72,733	0/0:27,0:27:72:0,72,774	1/1:0,11:11:33:346,33,0	0/0:6,0:6:18:0,18,187	0/0:2,0:2:6:0,6,59	0/0:5,0:5:12:0,12,136	0/0:4,0:4:12:0,12,117	./.:.:.:.:.	0/0:3,0:3:9:0,9,90	0/0:1,0:1:3:0,3,30	0/0:5,0:5:15:0,15,151	0/0:3,0:3:9:0,9,91	0/0:3,0:3:9:0,9,89	0/0:4,0:4:12:0,12,120	0/0:4,0:4:12:0,12,119	0/0:5,0:5:15:0,15,151	0/0:5,0:5:15:0,15,151	./.:.:.:.:.	0/0:8,0:8:24:0,24,240	0/0:5,0:5:15:0,15,144	0/0:6,0:6:18:0,18,182	0/0:3,0:3:9:0,9,91	0/0:5,0:5:15:0,15,153	0/0:5,0:5:15:0,15,154	0/0:5,0:5:12:0,12,135	1/1:0,4:4:12:128,12,0	./.:.:.:.:.	./.:.:.:.:.	0/0:2,0:2:6:0,6,61	0/0:4,0:4:12:0,12,111	0/0:3,0:3:9:0,9,89	0/0:7,0:7:21:0,21,217	./.:.:.:.:.	./.:.:.:.:.	0/0:2,0:2:6:0,6,63	1/1:0,5:5:9:94,9,0	1/1:0,3:3:9:95,9,0	./.:.:.:.:.	0/0:6,0:6:18:0,18,189	0/0:3,0:4:9:0,9,93	1/1:0,3:3:9:97,9,0	0/0:4,0:4:12:0,12,127	0/0:6,0:6:18:0,18,178	0/1:1,7:8:7:190,0,7	0/0:3,0:3:9:0,9,91	0/0:8,0:8:24:0,24,260	0/0:2,0:2:6:0,6,62	1/1:0,1:1:3:32,3,0	0/0:5,0:5:15:0,15,158	0/0:3,0:3:9:0,9,89	0/0:3,0:3:9:0,9,91	0/0:4,0:4:12:0,12,126	0/0:7,0:7:21:0,21,217	1/1:0,4:4:6:62,6,0	0/0:1,0:1:3:0,3,30	./.:.:.:.:.	0/0:4,0:4:12:0,12,129	0/0:5,0:5:15:0,15,154	0/0:1,0:1:3:0,3,30	0/0:3,0:3:9:0,9,86	0/0:2,0:2:6:0,6,61	0/0:5,0:5:15:0,15,153	1/1:0,4:4:12:132,12,0	1/1:0,5:5:15:150,15,0	0/0:5,0:5:15:0,15,156	0/0:5,0:5:12:0,12,136	0/0:6,0:6:18:0,18,184	0/0:5,0:5:15:0,15,155	0/0:8,0:8:24:0,24,244	0/0:3,0:3:9:0,9,90	0/0:2,0:2:3:0,3,31	0/0:6,0:6:15:0,15,152	0/0:4,0:4:12:0,12,122	1/1:0,1:1:3:32,3,0	1/1:0,1:1:3:30,3,0	0/0:7,0:7:21:0,21,207	0/0:1,0:1:3:0,3,30	0/0:7,0:7:21:0,21,215	0/0:5,0:5:15:0,15,151	0/0:2,0:2:6:0,6,61	0/0:1,0:1:3:0,3,32	0/0:1,0:1:3:0,3,30	0/0:5,0:5:15:0,15,150	0/0:7,0:7:21:0,21,215	1/1:0,2:2:6:61,6,0	./.:.:.:.:.	./.:.:.:.:.	./.:.:.:.:.	./.:.:.:.:.	0/0:3,0:3:6:0,6,75	0/0:2,0:2:3:0,3,45	0/0:2,0:2:3:0,3,45	0/0:22,0:22:66:0,66,744
chr0	143368867	.	T	A	1431.31	.	AC=26;AF=0.102;AN=256;BaseQRankSum=-5.184;DP=776;Dels=0.00;FS=0.000;HaplotypeScore=0.1430;InbreedingCoeff=0.4758;MLEAC=19;MLEAF=0.074;MQ=59.47;MQ0=0;MQRankSum=1.109;QD=19.88;ReadPosRankSum=2.449	GT:AD:DP:GQ:PL	0/0:52,0:52:99:0,156,1604	0/0:25,0:25:75:0,75,790	0/0:19,0:19:54:0,54,580	0/0:32,0:32:96:0,96,996	0/0:14,0:14:36:0,36,399	0/0:11,0:11:33:0,33,338	0/0:9,0:9:24:0,24,255	0/0:3,0:3:9:0,9,100	0/0:2,0:2:6:0,6,65	0/0:21,0:21:63:0,63,654	0/0:2,0:2:6:0,6,64	0/0:9,0:9:27:0,27,280	0/0:8,0:8:24:0,24,250	0/0:2,0:2:6:0,6,63	0/0:18,0:18:48:0,48,529	0/0:8,0:8:24:0,24,248	0/0:17,0:17:48:0,48,510	0/0:3,0:3:9:0,9,95	0/0:6,0:6:15:0,15,167	./.:.:.:.:.	0/0:3,0:3:9:0,9,95	0/0:4,0:4:12:0,12,116	1/1:0,12:12:36:359,36,0	0/1:8,12:20:99:289,0,194	0/0:3,0:3:9:0,9,92	0/0:12,0:12:36:0,36,373	0/0:17,0:17:48:0,48,519	0/0:2,0:2:6:0,6,63	0/0:2,0:2:3:0,3,33	0/0:8,0:8:24:0,24,248	0/0:5,0:5:15:0,15,156	./.:.:.:.:.	0/0:9,0:9:27:0,27,284	0/0:3,0:3:9:0,9,88	0/0:9,0:9:27:0,27,284	0/0:3,0:3:9:0,9,92	0/0:12,0:12:33:0,33,367	0/0:8,0:8:24:0,24,239	0/0:9,0:9:27:0,27,285	0/0:5,0:5:15:0,15,159	0/0:4,0:4:12:0,12,124	0/0:13,0:13:39:0,39,411	0/0:8,0:8:21:0,21,228	0/0:10,0:10:30:0,30,311	0/0:15,0:15:45:0,45,466	0/0:11,0:11:30:0,30,324	0/0:9,0:9:27:0,27,270	0/0:5,0:5:15:0,15,165	./.:.:.:.:.	0/0:4,0:4:12:0,12,125	./.:.:.:.:.	0/0:2,0:2:6:0,6,63	0/0:4,0:4:12:0,12,122	0/0:3,0:3:9:0,9,94	1/1:0,3:3:9:93,9,0	0/0:2,0:2:6:0,6,63	0/0:3,0:3:9:0,9,97	0/0:6,0:6:18:0,18,187	./.:.:.:.:.	1/1:0,5:5:12:134,12,0	0/0:3,0:3:9:0,9,90	0/0:1,0:1:3:0,3,33	0/0:10,0:10:30:0,30,312	0/0:2,0:2:6:0,6,65	0/0:8,0:8:24:0,24,245	0/0:4,0:4:12:0,12,126	0/0:1,0:1:3:0,3,33	0/0:1,0:1:3:0,3,31	0/0:6,0:6:18:0,18,180	0/0:1,0:1:3:0,3,31	0/0:2,0:2:6:0,6,61	0/0:1,0:1:3:0,3,32	1/1:0,2:2:6:60,6,0	1/1:0,3:3:9:88,9,0	./.:.:.:.:.	0/0:3,0:3:9:0,9,97	0/0:1,0:1:3:0,3,31	0/0:2,0:2:6:0,6,61	0/0:1,0:1:3:0,3,31	0/0:1,0:1:3:0,3,32	0/0:1,0:1:3:0,3,32	0/0:1,0:1:3:0,3,31	0/0:1,0:1:3:0,3,34	0/0:6,0:6:18:0,18,185	0/0:1,0:1:3:0,3,29	0/0:2,0:2:6:0,6,61	0/0:4,0:4:12:0,12,124	0/0:3,0:3:9:0,9,91	0/0:1,0:1:3:0,3,33	0/0:3,0:3:6:0,6,63	0/0:3,0:3:6:0,6,63	0/0:3,0:3:9:0,9,95	0/0:1,0:1:3:0,3,31	0/0:3,0:3:9:0,9,97	0/0:1,0:1:3:0,3,34	0/0:3,0:3:9:0,9,95	0/0:5,0:5:15:0,15,147	0/0:3,0:3:9:0,9,97	./.:.:.:.:.	0/0:1,0:1:3:0,3,31	0/0:4,0:4:12:0,12,129	./.:.:.:.:.	0/0:5,0:5:15:0,15,149	1/1:0,2:2:6:65,6,0	1/1:0,2:2:6:61,6,0	1/1:0,7:7:21:209,21,0	0/0:6,0:6:18:0,18,188	0/0:4,0:4:12:0,12,118	0/0:2,0:2:6:0,6,61	0/0:6,0:6:18:0,18,177	0/0:11,0:11:33:0,33,336	0/0:2,0:2:6:0,6,61	0/0:8,0:8:24:0,24,248	0/0:2,0:2:6:0,6,63	0/0:1,0:1:3:0,3,32	0/0:3,0:3:9:0,9,95	0/0:4,0:4:12:0,12,120	0/0:5,0:5:15:0,15,155	0/0:2,0:2:6:0,6,61	1/1:0,4:4:12:120,12,0	0/1:2,1:3:21:21,0,56	0/0:8,0:8:24:0,24,252	1/1:0,3:3:9:89,9,0	1/1:0,4:4:12:123,12,0	0/0:6,0:6:18:0,18,190	1/1:0,2:2:6:57,6,0	0/0:4,0:4:12:0,12,122	0/0:3,0:3:9:0,9,95	0/0:1,0:1:3:0,3,32	0/0:2,0:2:3:0,3,45	0/0:5,0:5:9:0,9,120	0/0:2,0:2:3:0,3,45	0/0:6,0:7:9:0,9,134	0/0:2,0:2:3:0,3,45	0/0:4,0:4:6:0,6,89	./.:.:.:.:.	0/0:27,0:27:81:0,81,903
chr0	143368869	.	T	G	1690.95	.	AC=26;AF=0.102;AN=256;BaseQRankSum=1.483;DP=839;Dels=0.00;FS=0.000;HaplotypeScore=0.1284;InbreedingCoeff=0.4941;MLEAC=20;MLEAF=0.078;MQ=59.47;MQ0=0;MQRankSum=-1.551;QD=20.88;ReadPosRankSum=2.163	GT:AD:DP:GQ:PL	0/0:53,0:53:99:0,159,1665	0/0:26,0:26:78:0,78,822	0/0:22,0:22:63:0,63,671	0/0:36,0:36:99:0,108,1101	0/0:13,0:13:33:0,33,375	0/0:12,0:12:36:0,36,366	0/0:9,0:9:24:0,24,259	0/0:3,0:3:9:0,9,90	0/0:2,0:2:6:0,6,59	0/0:25,0:25:75:0,75,768	0/0:2,0:2:6:0,6,61	0/0:11,0:11:33:0,33,340	0/0:10,0:10:30:0,30,310	0/0:2,0:2:6:0,6,64	0/0:20,0:20:54:0,54,588	0/0:8,0:8:24:0,24,251	0/0:20,0:20:57:0,57,602	0/0:3,0:3:9:0,9,97	0/0:6,0:6:15:0,15,171	./.:.:.:.:.	0/0:3,0:3:9:0,9,97	0/0:5,0:5:15:0,15,157	1/1:0,13:13:39:411,39,0	0/1:8,12:20:99:303,0,190	0/0:3,0:3:9:0,9,95	0/0:14,0:14:42:0,42,432	0/0:18,0:18:51:0,51,546	0/0:2,0:2:6:0,6,63	0/0:1,0:1:3:0,3,34	0/0:8,0:8:24:0,24,248	0/0:5,0:5:15:0,15,161	./.:.:.:.:.	0/0:10,0:10:30:0,30,310	0/0:3,0:3:9:0,9,83	0/0:11,0:11:33:0,33,339	0/0:3,0:3:9:0,9,95	0/0:12,0:12:33:0,33,368	0/0:8,0:8:24:0,24,250	0/0:11,0:11:33:0,33,340	0/0:5,0:5:15:0,15,157	0/0:4,0:4:12:0,12,128	0/0:13,0:13:36:0,36,377	0/0:10,0:10:27:0,27,290	0/0:11,0:11:33:0,33,341	0/0:16,0:16:48:0,48,483	0/0:12,0:12:33:0,33,353	0/0:9,0:9:27:0,27,275	0/0:5,0:5:15:0,15,162	./.:.:.:.:.	0/0:6,0:6:18:0,18,187	./.:.:.:.:.	0/0:2,0:2:6:0,6,63	0/0:4,0:4:12:0,12,124	0/0:3,0:3:9:0,9,93	1/1:0,3:3:6:63,6,0	0/0:2,0:2:6:0,6,61	0/0:3,0:3:9:0,9,95	0/0:6,0:6:18:0,18,191	./.:.:.:.:.	1/1:0,6:6:15:169,15,0	0/0:3,0:3:9:0,9,91	0/0:2,0:2:6:0,6,62	0/0:11,0:11:33:0,33,345	0/0:2,0:2:6:0,6,65	0/0:9,0:9:27:0,27,275	0/0:5,0:5:15:0,15,153	0/0:1,0:1:3:0,3,31	0/0:1,0:1:3:0,3,31	0/0:6,0:6:18:0,18,184	0/0:1,0:1:3:0,3,32	0/0:2,0:2:6:0,6,62	0/0:3,0:3:6:0,6,76	1/1:0,2:2:6:64,6,0	1/1:0,4:4:12:126,12,0	./.:.:.:.:.	0/0:3,0:3:9:0,9,95	0/0:3,0:3:9:0,9,89	0/0:2,0:2:6:0,6,62	0/0:1,0:1:3:0,3,32	0/0:2,0:2:6:0,6,63	0/0:1,0:1:3:0,3,32	0/0:1,0:1:3:0,3,31	0/0:1,0:1:3:0,3,33	0/0:7,0:7:21:0,21,216	0/0:2,0:2:6:0,6,61	0/0:2,0:2:6:0,6,63	0/0:4,0:4:12:0,12,120	0/0:3,0:3:6:0,6,59	0/0:1,0:1:3:0,3,30	0/0:2,0:2:6:0,6,63	0/0:3,0:3:6:0,6,59	0/0:3,0:3:9:0,9,95	0/0:1,0:1:3:0,3,32	0/0:3,0:3:9:0,9,97	0/0:1,0:1:3:0,3,34	0/0:3,0:3:9:0,9,92	0/0:5,0:5:15:0,15,147	0/0:3,0:3:9:0,9,97	./.:.:.:.:.	0/0:1,0:1:3:0,3,32	0/0:4,0:4:12:0,12,132	./.:.:.:.:.	0/0:6,0:6:18:0,18,185	1/1:0,2:2:6:66,6,0	1/1:0,2:2:6:63,6,0	1/1:0,8:8:24:250,24,0	0/0:8,0:8:24:0,24,250	0/0:4,0:4:12:0,12,126	0/0:1,0:1:3:0,3,31	0/0:6,0:6:18:0,18,186	0/0:11,0:11:33:0,33,343	0/0:1,0:1:3:0,3,32	0/0:9,0:9:27:0,27,286	0/0:2,0:2:6:0,6,65	0/0:3,0:3:9:0,9,90	0/0:3,0:3:9:0,9,92	0/0:4,0:4:12:0,12,124	0/0:5,0:5:15:0,15,156	0/0:2,0:2:6:0,6,61	1/1:0,7:7:21:213,21,0	0/1:4,1:5:17:17,0,109	0/0:9,0:9:27:0,27,275	1/1:0,3:3:9:95,9,0	1/1:0,4:4:12:132,12,0	0/0:7,0:7:21:0,21,217	1/1:0,2:2:6:62,6,0	0/0:5,0:5:15:0,15,153	0/0:3,0:3:9:0,9,95	0/0:1,0:1:3:0,3,30	0/0:2,0:2:3:0,3,45	0/0:5,0:5:9:0,9,113	0/0:2,0:2:3:0,3,32	0/0:6,0:7:9:0,9,135	0/0:2,0:2:3:0,3,45	0/0:4,0:4:6:0,6,89	./.:.:.:.:.	0/0:27,0:27:81:0,81,916
chr0	143369878	.	G	A	4832.44	.	AC=53;AF=0.204;AN=260;BaseQRankSum=3.158;DP=954;Dels=0.00;FS=0.965;HaplotypeScore=0.0697;InbreedingCoeff=0.7289;MLEAC=48;MLEAF=0.185;MQ=58.11;MQ0=0;MQRankSum=0.948;QD=26.41;ReadPosRankSum=1.470	GT:AD:DP:GQ:PL	0/0:54,0:54:99:0,162,1627	1/1:0,15:15:42:425,42,0	1/1:0,15:15:45:464,45,0	0/0:44,0:44:99:0,132,1321	0/0:13,0:13:36:0,36,367	1/1:0,9:9:27:271,27,0	0/0:15,0:15:42:0,42,425	0/0:2,0:2:6:0,6,64	./.:.:.:.:.	0/0:14,0:14:39:0,39,410	0/0:2,0:2:6:0,6,61	0/0:11,0:11:30:0,30,314	0/0:12,0:12:36:0,36,361	0/0:2,0:2:6:0,6,63	0/0:14,0:14:42:0,42,408	0/0:25,0:25:69:0,69,699	0/0:12,0:12:36:0,36,361	0/0:2,0:2:6:0,6,64	1/1:0,11:11:33:332,33,0	0/0:2,0:2:6:0,6,58	./.:.:.:.:.	1/1:0,15:15:45:457,45,0	0/0:28,0:28:84:0,84,828	0/0:24,0:24:69:0,69,709	0/0:2,0:2:6:0,6,61	0/0:16,0:16:45:0,45,478	0/0:9,0:9:27:0,27,260	0/0:5,0:5:15:0,15,155	0/0:2,0:2:6:0,6,59	0/0:22,0:22:66:0,66,652	0/0:2,0:2:6:0,6,66	0/0:6,0:6:18:0,18,191	1/1:0,15:15:39:426,39,0	0/1:2,2:4:53:57,0,53	1/1:0,14:14:42:419,42,0	0/0:4,0:4:12:0,12,126	1/1:0,17:17:45:486,45,0	0/0:8,0:8:24:0,24,230	0/0:22,0:22:60:0,60,624	0/0:5,0:5:15:0,15,162	0/0:5,0:5:15:0,15,160	0/0:12,0:12:33:0,33,347	0/0:20,0:20:60:0,60,592	0/0:11,0:11:33:0,33,320	0/0:15,0:15:45:0,45,430	0/0:19,0:19:57:0,57,552	1/1:0,14:14:39:411,39,0	0/0:4,0:4:12:0,12,122	./.:.:.:.:.	0/0:6,0:6:18:0,18,185	./.:.:.:.:.	0/0:3,0:3:9:0,9,89	0/0:6,0:6:15:0,15,166	0/0:1,0:1:3:0,3,31	0/0:3,0:3:9:0,9,88	0/0:1,0:1:3:0,3,31	0/0:4,0:4:12:0,12,120	0/0:9,0:9:27:0,27,261	0/0:1,0:1:3:0,3,30	0/0:3,0:3:9:0,9,89	0/0:5,0:5:15:0,15,149	0/0:4,0:4:12:0,12,120	0/0:3,0:3:9:0,9,86	0/0:8,0:8:24:0,24,229	0/0:3,0:3:9:0,9,89	0/0:3,0:3:9:0,9,89	0/0:3,0:3:9:0,9,89	0/0:6,0:6:18:0,18,175	0/0:3,0:3:9:0,9,90	1/1:0,1:1:3:32,3,0	1/1:0,3:3:9:93,9,0	1/1:0,1:1:3:31,3,0	0/0:4,0:4:12:0,12,124	0/0:2,0:2:6:0,6,59	0/0:5,0:5:15:0,15,151	0/0:1,0:1:3:0,3,32	0/0:2,0:2:6:0,6,61	1/1:0,3:3:9:92,9,0	0/0:3,0:3:6:0,6,75	1/1:0,3:3:6:74,6,0	1/1:0,1:1:3:31,3,0	0/0:2,0:2:6:0,6,60	0/0:5,0:5:15:0,15,155	./.:.:.:.:.	1/1:0,3:3:9:89,9,0	0/0:1,0:1:3:0,3,30	0/0:6,0:6:18:0,18,183	1/1:0,5:5:15:159,15,0	0/0:5,0:5:15:0,15,152	0/0:6,0:6:18:0,18,182	0/0:3,0:3:9:0,9,95	1/1:0,2:2:6:61,6,0	0/0:4,0:4:12:0,12,121	0/0:4,0:4:12:0,12,119	0/0:4,0:4:12:0,12,117	0/0:3,0:3:9:0,9,95	0/0:12,0:12:36:0,36,355	1/1:0,2:2:6:63,6,0	0/0:4,0:4:12:0,12,120	0/0:3,0:3:9:0,9,93	0/0:5,0:5:15:0,15,151	./.:.:.:.:.	0/0:9,0:9:21:0,21,234	0/0:2,0:2:6:0,6,59	0/0:2,0:2:6:0,6,59	0/0:3,0:3:9:0,9,95	1/1:0,8:8:24:235,24,0	1/1:0,5:5:15:150,15,0	0/0:4,0:4:12:0,12,118	0/0:2,0:2:6:0,6,53	0/0:4,0:4:12:0,12,117	0/0:4,0:4:12:0,12,126	0/0:5,0:5:15:0,15,152	0/0:5,0:5:15:0,15,147	0/0:5,0:5:15:0,15,153	0/0:5,0:5:15:0,15,152	0/0:3,0:3:9:0,9,89	1/1:0,3:3:9:88,9,0	1/1:0,3:3:9:89,9,0	0/0:4,0:4:12:0,12,122	0/0:4,0:4:12:0,12,120	0/0:10,0:10:30:0,30,301	0/0:15,0:15:45:0,45,467	0/0:4,0:4:12:0,12,118	0/0:7,0:7:21:0,21,204	0/0:6,0:6:18:0,18,166	0/0:7,0:7:21:0,21,207	0/0:8,0:8:24:0,24,241	1/1:0,2:2:6:61,6,0	0/0:4,0:4:9:0,9,106	1/1:0,2:2:6:62,6,0	0/0:2,0:2:3:0,3,45	1/1:0,7:7:12:165,12,0	0/0:2,0:2:3:0,3,45	./.:.:.:.:.	0/0:2,0:2:3:0,3,45	0/0:19,0:19:54:0,54,594
chr0	143370036	.	C	T	1539.74	.	AC=26;AF=0.102;AN=254;BaseQRankSum=-4.839;DP=851;Dels=0.00;FS=7.474;HaplotypeScore=0.0840;InbreedingCoeff=0.4474;MLEAC=21;MLEAF=0.083;MQ=47.38;MQ0=13;MQRankSum=-0.267;QD=16.21;ReadPosRankSum=-0.057	GT:AD:DP:GQ:PL	0/0:35,0:35:99:0,105,1124	0/0:12,0:12:21:0,21,222	0/0:12,1:13:27:0,27,270	0/0:48,0:48:99:0,123,1342	0/0:7,0:7:18:0,18,186	0/0:10,0:10:21:0,21,232	0/0:11,0:11:30:0,30,317	0/0:5,0:5:15:0,15,169	0/0:5,0:5:15:0,15,158	0/0:21,0:21:42:0,42,444	0/0:1,0:1:3:0,3,33	0/0:15,0:15:42:0,42,444	0/0:7,0:7:18:0,18,189	./.:.:.:.:.	0/0:12,0:12:21:0,21,235	0/0:16,0:16:36:0,36,390	0/0:12,0:12:21:0,21,218	0/0:2,0:2:6:0,6,65	0/0:11,0:11:27:0,27,292	1/1:0,9:9:15:171,15,0	0/0:1,0:1:3:0,3,33	0/0:13,0:13:30:0,30,303	1/1:0,22:22:54:570,54,0	0/1:16,8:24:99:181,0,329	0/0:3,0:3:9:0,9,101	0/0:13,0:13:33:0,33,356	0/0:12,0:12:27:0,27,279	0/0:4,0:4:12:0,12,136	0/0:1,0:1:3:0,3,33	0/0:16,0:16:42:0,42,443	0/0:9,0:9:27:0,27,290	0/0:4,0:4:12:0,12,135	0/0:10,0:10:27:0,27,302	0/0:1,0:1:3:0,3,34	0/0:10,0:10:15:0,15,174	0/0:3,0:3:9:0,9,101	0/0:22,0:22:51:0,51,539	0/0:10,0:10:30:0,30,318	0/0:23,0:23:54:0,54,575	0/0:2,0:2:6:0,6,67	0/0:3,0:3:9:0,9,95	0/0:14,0:14:39:0,39,399	0/0:22,0:22:48:0,48,553	0/0:17,0:17:42:0,42,442	0/0:8,0:8:24:0,24,251	0/0:16,0:16:36:0,36,402	0/0:6,0:6:9:0,9,100	0/0:3,0:3:9:0,9,96	0/0:3,0:3:9:0,9,91	./.:.:.:.:.	./.:.:.:.:.	0/0:5,0:5:15:0,15,155	0/0:5,0:5:12:0,12,125	./.:.:.:.:.	1/1:0,1:1:3:28,3,0	0/0:2,0:2:6:0,6,64	0/0:2,0:2:6:0,6,63	0/0:7,0:7:18:0,18,182	0/0:4,0:4:3:0,3,32	1/1:0,2:2:6:57,6,0	0/0:5,0:5:3:0,3,32	0/0:3,0:3:9:0,9,95	0/0:2,0:2:3:0,3,31	0/0:3,0:3:6:0,6,57	0/0:6,0:6:12:0,12,122	0/0:2,0:2:3:0,3,32	0/0:4,0:4:9:0,9,91	0/0:2,0:2:6:0,6,69	0/0:4,0:4:12:0,12,112	./.:.:.:.:.	./.:.:.:.:.	0/0:5,0:5:15:0,15,153	1/1:0,3:3:6:59,6,0	0/1:2,6:8:40:132,0,40	0/0:1,0:1:3:0,3,32	0/0:2,0:2:3:0,3,31	0/0:4,0:4:9:0,9,108	0/0:7,0:7:15:0,15,159	0/0:2,0:2:6:0,6,57	0/0:3,0:3:3:0,3,35	0/0:2,0:2:6:0,6,47	0/0:2,0:2:6:0,6,64	0/0:3,0:3:9:0,9,100	0/0:3,0:3:9:0,9,95	0/0:1,0:1:3:0,3,30	0/0:2,0:2:6:0,6,62	0/0:3,0:3:9:0,9,94	0/0:5,0:5:15:0,15,154	0/0:2,0:2:6:0,6,66	0/0:11,0:11:33:0,33,364	0/0:2,0:2:3:0,3,45	0/0:3,0:3:3:0,3,32	0/0:4,0:4:6:0,6,66	0/0:5,0:5:6:0,6,67	0/0:2,0:2:3:0,3,32	0/0:5,0:5:15:0,15,162	0/0:6,0:6:18:0,18,191	0/0:2,0:2:3:0,3,32	./.:.:.:.:.	0/0:2,0:2:6:0,6,61	0/0:2,0:2:6:0,6,68	0/0:6,0:6:12:0,12,122	0/0:4,0:4:9:0,9,97	1/1:0,4:4:12:123,12,0	1/1:0,1:1:3:28,3,0	1/1:0,8:8:18:193,18,0	0/0:3,0:3:9:0,9,99	0/0:4,0:4:6:0,6,77	0/0:5,0:5:15:0,15,161	0/0:4,0:4:12:0,12,112	0/0:6,0:6:9:0,9,103	0/0:5,0:5:15:0,15,165	0/0:3,0:3:9:0,9,94	0/0:1,0:1:3:0,3,32	0/0:6,0:6:15:0,15,164	0/0:6,0:6:9:0,9,109	./.:.:.:.:.	0/0:1,0:1:3:0,3,32	./.:.:.:.:.	1/1:0,1:1:3:32,3,0	0/0:4,0:4:12:0,12,128	0/0:5,0:5:9:0,9,107	1/1:0,4:4:6:63,6,0	1/1:0,3:3:6:65,6,0	0/0:2,0:2:6:0,6,51	1/1:0,5:5:12:119,12,0	0/0:4,0:4:12:0,12,124	0/0:8,0:8:15:0,15,164	0/0:7,0:7:18:0,18,192	0/0:2,0:2:6:0,6,65	0/0:2,0:2:3:0,3,32	0/0:4,0:4:6:0,6,89	0/0:4,0:4:9:0,9,100	0/0:2,0:2:3:0,3,45	./.:.:.:.:.	0/0:3,0:3:6:0,6,76	0/0:11,0:11:33:0,33,385
chr0	143372103	.	C	T	1758.12	.	AC=21;AF=0.085;AN=246;BaseQRankSum=-0.678;DP=925;Dels=0.00;FS=5.066;HaplotypeScore=0.1118;InbreedingCoeff=0.5065;MLEAC=19;MLEAF=0.077;MQ=59.70;MQ0=0;MQRankSum=1.099;QD=24.42;ReadPosRankSum=-0.984	GT:AD:DP:GQ:PL	0/0:62,0:62:99:0,186,2031	0/0:25,0:25:69:0,69,747	0/0:15,0:15:45:0,45,460	0/0:42,0:42:99:0,117,1251	0/0:19,0:19:57:0,57,580	0/0:8,0:8:21:0,21,232	0/0:13,0:13:33:0,33,366	./.:.:.:.:.	0/0:1,0:1:3:0,3,32	0/0:14,0:14:39:0,39,418	0/0:3,0:3:9:0,9,100	0/0:15,0:15:39:0,39,437	0/0:22,0:22:63:0,63,665	0/0:3,0:3:9:0,9,96	0/0:27,0:27:81:0,81,833	0/0:25,0:25:63:0,63,713	0/0:9,0:9:21:0,21,229	0/0:3,0:3:9:0,9,98	0/0:9,0:9:15:0,15,210	./.:.:.:.:.	0/0:2,0:2:6:0,6,65	0/0:11,0:11:24:0,24,294	0/0:15,0:15:36:0,36,417	1/1:0,19:19:54:568,54,0	0/0:3,0:3:9:0,9,86	0/0:16,0:16:48:0,48,506	0/0:16,0:16:48:0,48,500	0/0:4,0:4:12:0,12,133	0/0:1,0:1:3:0,3,34	0/0:22,0:22:54:0,54,613	0/0:2,0:2:6:0,6,69	0/0:1,0:1:3:0,3,31	0/0:8,0:8:18:0,18,207	./.:.:.:.:.	0/0:21,0:21:60:0,60,641	0/0:1,0:1:3:0,3,31	0/0:13,0:13:36:0,36,390	0/0:11,0:11:27:0,27,310	0/0:13,0:13:39:0,39,395	./.:.:.:.:.	0/0:3,0:3:9:0,9,96	0/0:13,0:13:39:0,39,400	0/0:17,0:17:45:0,45,490	1/1:0,12:12:36:361,36,0	0/0:26,0:26:72:0,72,776	0/0:14,0:14:39:0,39,412	0/0:6,0:6:18:0,18,186	1/1:0,5:5:15:162,15,0	0/0:2,0:2:6:0,6,64	0/0:5,0:5:15:0,15,157	0/0:1,0:1:3:0,3,32	0/0:3,0:3:9:0,9,97	0/0:3,0:3:9:0,9,94	0/0:3,0:3:9:0,9,95	1/1:0,6:6:18:182,18,0	0/0:1,0:1:3:0,3,30	1/1:0,3:3:9:87,9,0	1/1:0,3:3:9:90,9,0	0/0:2,0:2:6:0,6,62	1/1:0,5:5:15:153,15,0	0/0:4,0:4:12:0,12,122	0/0:6,0:6:18:0,18,184	0/0:10,0:10:27:0,27,284	0/0:4,0:4:12:0,12,127	0/0:5,0:5:15:0,15,158	0/0:4,0:4:12:0,12,130	0/0:4,0:4:12:0,12,129	0/0:5,0:5:15:0,15,157	0/0:6,0:6:18:0,18,185	0/0:8,0:8:24:0,24,245	0/0:4,0:4:12:0,12,122	0/0:4,0:4:12:0,12,126	1/1:0,1:1:3:31,3,0	0/1:4,3:7:71:71,0,102	0/0:4,0:4:12:0,12,126	./.:.:.:.:.	0/0:7,0:7:18:0,18,201	./.:.:.:.:.	./.:.:.:.:.	0/0:11,0:11:24:0,24,295	0/0:1,0:1:3:0,3,34	0/0:2,0:2:6:0,6,63	0/0:3,0:3:9:0,9,96	0/0:2,0:2:6:0,6,59	0/0:1,0:1:3:0,3,32	0/0:3,0:3:9:0,9,97	0/0:3,0:3:9:0,9,93	0/0:1,0:1:3:0,3,34	./.:.:.:.:.	0/0:2,0:2:6:0,6,60	0/0:1,0:1:3:0,3,32	0/0:1,0:1:3:0,3,30	0/0:3,0:3:9:0,9,97	0/0:3,0:3:9:0,9,94	./.:.:.:.:.	0/0:2,0:2:6:0,6,57	0/0:2,0:2:6:0,6,53	0/0:5,0:5:15:0,15,158	0/0:2,0:2:6:0,6,56	./.:.:.:.:.	0/0:4,0:4:12:0,12,136	0/0:2,0:2:6:0,6,59	0/0:1,0:1:3:0,3,30	0/0:5,0:5:15:0,15,158	0/0:2,0:2:6:0,6,63	0/0:4,0:4:12:0,12,124	0/0:1,0:1:3:0,3,32	0/0:13,0:13:36:0,36,389	./.:.:.:.:.	0/0:2,0:2:3:0,3,45	0/0:9,0:9:24:0,24,267	./.:.:.:.:.	0/0:2,0:2:6:0,6,63	0/0:4,0:4:12:0,12,128	0/0:7,0:7:21:0,21,230	0/0:11,0:11:33:0,33,344	0/0:3,0:3:9:0,9,95	0/0:3,0:3:9:0,9,96	0/0:1,0:1:3:0,3,29	0/0:2,0:2:6:0,6,62	0/0:10,0:10:30:0,30,311	1/1:0,4:4:12:126,12,0	0/0:5,0:5:15:0,15,157	0/0:2,0:2:6:0,6,62	0/0:4,0:4:12:0,12,123	0/0:6,0:6:18:0,18,186	0/0:3,0:3:9:0,9,94	0/0:5,0:5:15:0,15,154	1/1:0,7:7:18:201,18,0	0/0:2,0:2:3:0,3,45	./.:.:.:.:.	0/0:1,0:1:3:0,3,32	0/0:2,0:2:3:0,3,45	0/0:4,0:4:6:0,6,89	./.:.:.:.:.	0/0:3,0:3:9:0,9,92	0/0:33,0:33:99:0,99,1104
chr0	143372542	.	A	G	1874.51	.	AC=23;AF=0.092;AN=250;BaseQRankSum=2.112;DP=795;Dels=0.00;FS=12.479;HaplotypeScore=0.0991;InbreedingCoeff=0.5100;MLEAC=21;MLEAF=0.084;MQ=59.38;MQ0=0;MQRankSum=-1.922;QD=26.40;ReadPosRankSum=-1.307	GT:AD:DP:GQ:PL	0/0:55,0:55:99:0,165,1735	0/0:21,0:21:63:0,63,654	0/0:7,0:7:21:0,21,217	0/0:42,0:42:99:0,126,1285	0/0:8,0:8:21:0,21,227	0/0:10,0:10:30:0,30,312	0/0:14,0:14:42:0,42,428	./.:.:.:.:.	0/0:3,0:3:9:0,9,90	0/0:15,0:15:42:0,42,449	./.:.:.:.:.	0/0:10,0:10:30:0,30,315	0/0:18,0:18:51:0,51,541	0/0:1,0:1:3:0,3,32	0/0:16,0:16:48:0,48,498	1/1:0,12:12:36:384,36,0	1/1:0,16:16:45:492,45,0	0/0:4,0:4:12:0,12,128	0/0:3,0:3:9:0,9,86	0/0:5,0:5:15:0,15,147	./.:.:.:.:.	0/0:16,0:16:45:0,45,483	0/0:15,0:15:39:0,39,434	0/0:12,0:12:36:0,36,378	0/0:2,0:2:6:0,6,63	0/0:14,0:14:42:0,42,444	0/0:15,0:15:36:0,36,403	1/1:0,5:5:15:160,15,0	0/0:2,0:2:6:0,6,65	1/1:0,6:6:18:183,18,0	0/0:6,0:6:18:0,18,192	0/0:5,0:5:15:0,15,162	0/0:11,0:11:27:0,27,295	1/1:0,2:2:6:53,6,0	0/0:12,0:12:36:0,36,372	0/0:4,0:4:12:0,12,115	0/0:14,0:14:39:0,39,427	0/0:4,0:4:12:0,12,122	0/0:10,0:10:30:0,30,310	0/0:3,0:3:9:0,9,94	0/0:6,0:6:18:0,18,187	1/1:0,10:10:27:307,27,0	0/0:19,0:19:54:0,54,572	0/0:8,0:8:24:0,24,252	0/0:12,0:12:33:0,33,359	0/0:18,0:18:54:0,54,553	0/0:6,0:6:18:0,18,190	0/0:2,0:2:6:0,6,59	0/1:1,1:2:25:27,0,25	0/0:1,0:1:3:0,3,32	0/0:2,0:2:3:0,3,33	0/0:3,0:3:9:0,9,97	0/0:3,0:3:9:0,9,95	0/0:4,0:4:12:0,12,128	0/0:5,0:5:15:0,15,156	0/0:2,0:2:6:0,6,53	0/0:2,0:2:6:0,6,51	0/0:6,0:6:18:0,18,182	0/0:2,0:2:6:0,6,61	0/0:9,0:9:27:0,27,283	0/0:3,0:3:9:0,9,95	0/0:4,0:4:12:0,12,126	1/1:0,4:4:12:124,12,0	0/0:3,0:3:9:0,9,95	0/0:6,0:6:18:0,18,189	0/0:5,0:5:15:0,15,153	0/0:6,0:6:18:0,18,188	0/0:3,0:3:9:0,9,93	0/0:2,0:2:6:0,6,64	./.:.:.:.:.	./.:.:.:.:.	0/0:1,0:1:3:0,3,31	0/0:1,0:1:3:0,3,32	0/0:7,0:7:18:0,18,196	0/0:3,0:3:6:0,6,79	./.:.:.:.:.	./.:.:.:.:.	0/0:3,0:3:6:0,6,75	0/0:1,0:1:3:0,3,33	0/0:1,0:1:3:0,3,32	0/0:4,0:4:12:0,12,118	0/0:1,0:1:3:0,3,33	0/0:6,0:6:18:0,18,189	0/0:1,0:1:3:0,3,32	0/0:2,0:2:6:0,6,64	0/0:1,0:1:3:0,3,32	1/1:0,2:2:6:67,6,0	0/0:4,0:4:12:0,12,119	1/1:0,2:2:6:64,6,0	0/0:1,0:1:3:0,3,31	1/1:0,4:4:12:118,12,0	0/0:2,0:2:6:0,6,65	0/0:3,0:3:9:0,9,97	0/0:1,0:1:3:0,3,31	0/0:6,0:6:18:0,18,195	0/0:3,0:3:9:0,9,90	0/0:2,0:2:6:0,6,65	0/0:2,0:2:6:0,6,65	0/0:2,0:2:6:0,6,61	0/0:1,0:1:3:0,3,30	0/0:1,0:1:3:0,3,31	0/0:2,0:2:6:0,6,64	0/0:4,0:4:12:0,12,124	0/0:3,0:3:9:0,9,89	./.:.:.:.:.	0/0:10,0:10:24:0,24,273	0/0:6,0:6:18:0,18,190	0/0:5,0:5:15:0,15,149	0/0:5,0:5:15:0,15,154	0/0:1,0:1:3:0,3,28	0/0:5,0:5:15:0,15,155	0/0:5,0:5:15:0,15,157	0/0:3,0:3:9:0,9,95	0/0:4,0:4:12:0,12,122	0/0:3,0:3:9:0,9,92	0/0:7,0:7:21:0,21,213	1/1:0,6:6:18:187,18,0	0/0:2,0:2:6:0,6,62	0/0:1,0:1:3:0,3,32	0/0:4,0:4:12:0,12,126	0/0:6,0:6:18:0,18,184	0/0:2,0:2:6:0,6,61	0/0:2,0:2:6:0,6,65	0/0:1,0:1:3:0,3,30	./.:.:.:.:.	0/0:7,0:7:18:0,18,202	0/0:3,0:3:9:0,9,97	0/0:1,0:1:3:0,3,31	./.:.:.:.:.	0/0:4,0:4:6:0,6,89	./.:.:.:.:.	0/0:5,0:5:9:0,9,120	0/0:4,0:4:6:0,6,89	0/0:6,0:6:9:0,9,121	./.:.:.:.:.	0/0:4,0:4:6:0,6,89	0/0:29,0:29:87:0,87,996
chr0	143373405	.	G	A	824.81	.	AC=15;AF=0.057;AN=264;BaseQRankSum=-5.193;DP=767;Dels=0.00;FS=1.319;HaplotypeScore=0.1488;InbreedingCoeff=0.3760;MLEAC=12;MLEAF=0.045;MQ=59.99;MQ0=1;MQRankSum=-0.671;QD=22.91;ReadPosRankSum=1.322	GT:AD:DP:GQ:PL	0/0:26,0:27:72:0,72,798	0/0:17,0:17:48:0,48,523	0/0:11,0:11:33:0,33,362	0/0:34,1:35:67:0,67,968	0/0:10,0:10:30:0,30,320	0/0:13,0:13:36:0,36,396	0/0:7,0:7:21:0,21,220	0/0:5,0:5:15:0,15,163	0/0:1,1:2:3:0,3,34	0/0:10,0:10:30:0,30,314	0/0:5,0:5:15:0,15,158	0/0:13,0:13:39:0,39,425	0/0:18,0:18:45:0,45,525	./.:.:.:.:.	0/0:15,0:15:42:0,42,464	0/0:18,0:18:48:0,48,532	0/0:12,0:12:33:0,33,352	0/0:4,0:4:12:0,12,130	0/0:4,0:4:12:0,12,129	1/1:0,2:2:6:58,6,0	0/0:6,0:6:18:0,18,192	0/0:14,0:14:33:0,33,382	0/0:16,0:16:48:0,48,508	1/1:0,11:11:33:339,33,0	0/0:3,0:3:9:0,9,93	0/0:8,0:8:21:0,21,219	0/0:15,0:15:45:0,45,472	0/0:2,0:2:3:0,3,45	0/0:6,0:6:18:0,18,197	0/0:7,0:7:18:0,18,210	0/0:2,0:2:6:0,6,64	0/0:6,0:6:18:0,18,196	0/0:13,0:13:36:0,36,403	0/0:2,0:2:6:0,6,66	0/0:7,0:7:21:0,21,225	0/0:3,0:3:9:0,9,100	0/0:9,0:9:27:0,27,281	0/0:6,0:6:18:0,18,183	0/0:4,0:4:12:0,12,130	0/0:3,0:3:9:0,9,101	0/0:5,0:5:15:0,15,161	0/0:12,0:12:33:0,33,346	0/0:12,0:12:30:0,30,311	1/1:1,6:7:18:177,18,0	0/0:12,0:12:33:0,33,363	0/0:14,0:14:42:0,42,436	0/0:5,1:6:15:0,15,161	1/1:0,1:1:3:33,3,0	0/0:1,0:1:3:0,3,31	0/0:2,0:2:6:0,6,63	0/0:4,0:4:9:0,9,110	./.:.:.:.:.	0/0:2,0:2:6:0,6,67	0/0:4,0:4:12:0,12,136	1/1:0,2:2:6:62,6,0	0/0:2,0:2:6:0,6,60	0/0:4,0:4:12:0,12,128	0/0:6,0:6:18:0,18,193	0/0:5,0:5:12:0,12,143	1/1:0,7:7:21:216,21,0	0/0:3,0:3:9:0,9,96	0/0:1,0:1:3:0,3,34	0/0:6,0:6:18:0,18,200	0/0:4,0:4:12:0,12,118	0/0:4,0:4:12:0,12,133	0/0:7,0:7:18:0,18,204	0/0:5,0:5:12:0,12,143	0/0:3,0:3:6:0,6,75	0/0:3,0:3:9:0,9,96	0/0:2,0:2:6:0,6,61	0/0:3,0:3:9:0,9,93	0/0:2,0:2:6:0,6,62	1/1:0,4:4:12:126,12,0	0/1:1,1:2:23:23,0,25	0/0:3,0:3:9:0,9,92	0/0:1,0:1:3:0,3,32	0/0:2,0:2:3:0,3,45	0/0:2,0:2:3:0,3,45	./.:.:.:.:.	0/0:2,0:2:6:0,6,67	0/0:2,0:2:6:0,6,63	0/0:2,0:2:6:0,6,66	0/0:1,0:1:3:0,3,33	0/0:3,0:3:6:0,6,78	0/0:7,0:7:21:0,21,212	0/0:7,0:7:21:0,21,226	0/0:7,0:7:21:0,21,217	0/0:3,0:3:9:0,9,95	0/0:2,0:2:6:0,6,67	0/0:3,0:3:9:0,9,95	0/0:1,0:1:3:0,3,32	0/0:5,0:5:15:0,15,163	0/0:1,0:1:3:0,3,32	./.:.:.:.:.	0/0:3,0:3:9:0,9,94	0/0:9,0:9:27:0,27,295	0/0:2,0:2:6:0,6,65	0/0:2,0:2:6:0,6,65	0/0:1,0:1:3:0,3,34	0/0:4,0:4:12:0,12,124	0/0:8,0:8:24:0,24,264	0/0:1,0:1:3:0,3,29	0/0:4,0:4:12:0,12,128	0/0:2,0:2:6:0,6,60	0/0:2,0:2:6:0,6,64	0/0:4,0:4:12:0,12,128	0/0:1,0:1:3:0,3,32	0/0:2,0:2:6:0,6,63	0/0:4,0:4:12:0,12,132	0/0:1,0:1:3:0,3,30	0/0:4,0:4:12:0,12,127	0/0:4,0:4:12:0,12,133	0/0:5,0:5:12:0,12,140	0/0:6,0:6:18:0,18,194	0/0:3,0:3:9:0,9,96	0/0:1,0:1:3:0,3,31	0/0:2,0:2:6:0,6,67	0/0:3,0:3:9:0,9,94	0/0:2,0:2:6:0,6,65	0/0:6,0:6:18:0,18,186	0/0:8,0:8:24:0,24,253	0/0:6,0:6:15:0,15,162	0/0:5,0:5:12:0,12,141	0/0:2,0:2:6:0,6,63	0/0:2,0:2:6:0,6,64	0/0:6,0:7:18:0,18,185	0/0:4,0:4:12:0,12,133	0/0:6,0:6:15:0,15,169	0/0:2,0:2:6:0,6,67	./.:.:.:.:.	0/0:8,0:8:15:0,15,185	0/0:4,0:4:6:0,6,89	0/0:4,0:4:9:0,9,97	0/0:3,0:3:6:0,6,76	0/0:2,0:2:3:0,3,45	0/0:2,0:2:3:0,3,45	0/0:34,0:34:99:0,102,1157
chr0	143378055	.	A	G	24736	.	AC=228;AF=0.864;AN=264;BaseQRankSum=0.392;DP=958;Dels=0.00;FS=0.000;HaplotypeScore=0.0754;InbreedingCoeff=0.6439;MLEAC=230;MLEAF=0.871;MQ=59.79;MQ0=0;MQRankSum=1.078;QD=30.46;ReadPosRankSum=1.237	GT:AD:DP:GQ:PL	1/1:0,49:49:99:1592,147,0	1/1:0,29:29:81:876,81,0	1/1:0,18:18:51:550,51,0	1/1:0,45:45:99:1420,135,0	0/0:16,0:16:45:0,45,480	0/0:10,0:10:27:0,27,286	1/1:0,13:13:36:393,36,0	1/1:0,1:1:3:34,3,0	1/1:0,3:3:9:97,9,0	1/1:0,20:20:57:629,57,0	./.:.:.:.:.	1/1:0,12:12:36:381,36,0	1/1:0,13:13:39:410,39,0	1/1:0,3:3:9:96,9,0	1/1:0,20:20:60:640,60,0	1/1:0,8:8:24:253,24,0	1/1:0,14:14:42:447,42,0	./.:.:.:.:.	1/1:0,7:7:18:204,18,0	0/0:5,0:5:12:0,12,134	1/1:0,1:1:3:32,3,0	1/1:0,9:9:27:283,27,0	1/1:0,11:11:30:331,30,0	0/0:16,0:16:42:0,42,462	1/1:0,1:1:3:34,3,0	1/1:0,16:16:48:511,48,0	1/1:0,13:13:39:413,39,0	1/1:0,5:5:15:162,15,0	1/1:0,3:3:9:99,9,0	1/1:0,21:21:57:629,57,0	1/1:0,4:4:12:130,12,0	1/1:0,4:4:12:131,12,0	1/1:0,12:12:36:390,36,0	1/1:0,2:2:6:59,6,0	1/1:0,14:14:42:450,42,0	1/1:0,2:2:6:63,6,0	1/1:0,21:21:63:669,63,0	1/1:0,10:10:30:312,30,0	1/1:0,12:13:33:359,33,0	1/1:0,1:1:3:32,3,0	1/1:0,4:4:12:130,12,0	1/1:0,5:5:15:158,15,0	1/1:0,15:15:45:490,45,0	0/0:20,0:20:60:0,60,621	1/1:0,21:21:54:622,54,0	1/1:0,21:21:60:633,60,0	1/1:0,15:15:45:485,45,0	0/0:3,0:3:9:0,9,101	1/1:0,4:4:12:128,12,0	1/1:0,5:5:15:162,15,0	1/1:0,1:1:3:33,3,0	1/1:0,5:5:12:132,12,0	1/1:0,6:6:18:180,18,0	1/1:0,7:7:18:195,18,0	0/0:5,0:5:15:0,15,159	1/1:0,5:5:15:161,15,0	0/0:1,0:1:3:0,3,34	0/0:8,0:8:24:0,24,256	1/1:0,2:2:6:65,6,0	0/0:5,0:5:15:0,15,158	1/1:0,3:3:9:92,9,0	1/1:0,5:5:15:159,15,0	1/1:0,7:7:21:217,21,0	1/1:0,6:6:18:194,18,0	1/1:0,4:4:12:121,12,0	1/1:0,4:4:12:130,12,0	1/1:0,2:2:6:61,6,0	1/1:0,5:5:15:154,15,0	1/1:0,4:4:12:130,12,0	./.:.:.:.:.	1/1:0,3:3:9:87,9,0	1/1:0,4:4:12:126,12,0	0/0:3,0:3:9:0,9,92	0/1:2,4:6:36:80,0,36	1/1:0,3:3:9:96,9,0	1/1:0,5:5:15:158,15,0	1/1:0,4:4:12:124,12,0	1/1:0,2:2:6:68,6,0	0/0:4,0:4:12:0,12,122	1/1:0,2:2:6:66,6,0	1/1:0,2:2:6:66,6,0	1/1:0,1:1:3:32,3,0	1/1:0,1:1:3:32,3,0	1/1:0,9:9:27:284,27,0	1/1:0,7:7:21:226,21,0	1/1:0,4:4:12:122,12,0	1/1:0,5:5:15:153,15,0	1/1:0,7:7:21:226,21,0	1/1:0,3:3:9:96,9,0	1/1:0,5:5:15:162,15,0	1/1:0,1:1:3:31,3,0	1/1:0,7:7:18:197,18,0	1/1:0,1:1:3:33,3,0	1/1:0,1:1:3:34,3,0	1/1:0,2:2:6:67,6,0	1/1:0,4:4:12:121,12,0	1/1:0,2:2:6:62,6,0	1/1:0,3:3:9:96,9,0	1/1:0,2:2:6:63,6,0	1/1:0,2:2:6:63,6,0	1/1:0,2:2:6:61,6,0	1/1:0,4:4:12:123,12,0	1/1:0,1:1:3:34,3,0	1/1:0,5:5:15:158,15,0	./.:.:.:.:.	1/1:0,3:3:9:97,9,0	0/0:5,0:5:15:0,15,162	1/1:0,7:7:21:216,21,0	1/1:0,5:5:15:167,15,0	1/1:0,3:3:9:85,9,0	1/1:0,5:5:15:161,15,0	1/1:0,5:5:15:174,15,0	0/1:1,2:3:23:56,0,23	1/1:0,9:9:27:284,27,0	1/1:0,6:6:18:191,18,0	1/1:0,5:5:15:159,15,0	1/1:0,2:2:6:63,6,0	1/1:0,5:5:15:162,15,0	1/1:0,4:4:12:128,12,0	1/1:0,3:3:9:97,9,0	1/1:0,3:3:9:99,9,0	0/0:7,0:7:21:0,21,215	1/1:0,7:7:21:217,21,0	1/1:0,7:7:21:222,21,0	1/1:0,7:7:18:197,18,0	1/1:0,4:4:12:125,12,0	1/1:0,3:3:9:94,9,0	1/1:0,4:4:12:130,12,0	0/0:5,0:5:15:0,15,163	1/1:0,2:2:3:45,3,0	1/1:0,2:2:3:45,3,0	0/0:2,0:2:3:0,3,45	1/1:0,5:5:12:140,12,0	1/1:0,14:14:33:381,33,0	./.:.:.:.:.	1/1:0,5:5:9:117,9,0	0/0:31,0:31:93:0,93,1066
chr0	143378570	.	A	G	3219.08	.	AC=46;AF=0.173;AN=266;BaseQRankSum=0.452;DP=1039;Dels=0.00;FS=1.606;HaplotypeScore=0.1035;InbreedingCoeff=0.6536;MLEAC=39;MLEAF=0.147;MQ=59.75;MQ0=0;MQRankSum=1.690;QD=24.95;ReadPosRankSum=0.743	GT:AD:DP:GQ:PL	0/0:62,0:62:99:0,186,1977	0/0:10,0:10:30:0,30,315	0/0:14,0:14:42:0,42,434	0/0:56,0:56:99:0,153,1632	0/0:7,0:7:18:0,18,191	0/0:18,0:18:51:0,51,535	0/0:28,0:28:84:0,84,831	0/0:2,0:2:6:0,6,59	0/0:4,0:4:12:0,12,124	0/0:11,0:11:33:0,33,338	0/0:2,0:2:6:0,6,66	0/0:14,0:14:39:0,39,411	0/0:14,0:14:42:0,42,438	1/1:0,1:1:3:28,3,0	0/0:17,0:17:51:0,51,531	0/0:27,0:27:81:0,81,819	0/0:23,0:23:66:0,66,687	0/1:2,1:3:24:24,0,52	0/0:11,0:11:33:0,33,339	0/0:10,0:10:30:0,30,296	0/0:7,0:7:21:0,21,214	1/1:0,22:22:63:657,63,0	0/0:23,0:23:69:0,69,712	0/0:20,0:20:60:0,60,620	1/1:0,2:2:6:62,6,0	0/0:22,0:22:66:0,66,663	1/1:0,14:14:42:421,42,0	0/0:5,0:5:15:0,15,165	0/0:6,0:6:18:0,18,192	0/0:12,0:12:33:0,33,349	0/0:2,0:2:6:0,6,68	0/0:4,0:4:12:0,12,134	0/0:23,0:23:69:0,69,709	0/0:4,0:4:12:0,12,126	0/0:16,0:16:48:0,48,483	1/1:0,3:3:9:88,9,0	0/0:16,0:16:48:0,48,483	0/0:13,0:13:36:0,36,372	0/0:18,0:18:54:0,54,546	0/0:4,0:4:12:0,12,118	0/0:8,0:8:24:0,24,267	0/0:13,0:13:36:0,36,373	0/0:16,0:16:36:0,36,425	0/0:18,0:18:48:0,48,518	1/1:0,20:20:60:612,60,0	0/0:23,0:23:69:0,69,695	0/0:14,0:14:42:0,42,432	0/0:4,0:4:12:0,12,133	0/0:2,0:2:6:0,6,61	0/0:7,0:7:21:0,21,216	0/0:2,0:2:6:0,6,61	0/0:2,0:2:6:0,6,59	0/0:2,0:2:6:0,6,60	1/1:0,4:4:9:102,9,0	0/0:8,0:8:24:0,24,253	1/1:0,2:2:6:65,6,0	0/0:4,0:4:12:0,12,121	0/0:4,0:4:12:0,12,125	0/0:2,0:2:6:0,6,59	0/0:6,0:6:18:0,18,192	0/0:1,0:1:3:0,3,32	0/0:3,0:3:9:0,9,89	0/0:7,0:7:18:0,18,196	1/1:0,2:2:6:59,6,0	1/1:0,5:5:15:150,15,0	0/0:5,0:5:15:0,15,153	1/1:0,4:4:12:122,12,0	0/0:4,0:4:12:0,12,124	0/0:6,0:6:15:0,15,162	./.:.:.:.:.	0/0:3,0:3:9:0,9,91	0/0:6,0:6:18:0,18,180	0/0:1,0:1:3:0,3,30	0/0:4,0:4:12:0,12,119	0/0:1,0:1:3:0,3,30	0/0:5,0:5:15:0,15,152	0/0:2,0:2:6:0,6,63	0/0:1,0:1:3:0,3,31	0/0:4,0:4:12:0,12,125	0/0:5,0:5:15:0,15,155	0/0:2,0:2:6:0,6,61	0/0:1,0:1:3:0,3,32	0/0:6,0:6:18:0,18,184	1/1:0,2:2:6:62,6,0	1/1:0,1:1:3:29,3,0	1/1:0,3:3:9:92,9,0	0/0:6,0:6:18:0,18,184	0/0:4,0:4:12:0,12,126	0/0:1,0:1:3:0,3,31	0/0:13,0:13:39:0,39,415	0/0:1,0:1:3:0,3,31	0/0:8,0:8:24:0,24,245	0/0:1,0:1:3:0,3,31	0/0:3,0:3:6:0,6,75	0/0:5,0:5:15:0,15,150	0/0:2,0:2:6:0,6,59	0/1:4,2:6:45:45,0,99	0/0:3,0:3:9:0,9,89	0/0:4,0:4:12:0,12,119	0/0:3,0:3:9:0,9,93	0/0:8,0:8:24:0,24,248	0/0:2,0:2:6:0,6,63	1/1:0,5:5:15:154,15,0	0/0:3,0:3:9:0,9,92	0/0:1,0:1:3:0,3,32	0/0:15,0:15:45:0,45,459	0/0:1,0:1:3:0,3,32	0/0:5,0:5:15:0,15,153	0/0:2,0:2:6:0,6,64	1/1:0,9:9:24:265,24,0	1/1:0,5:5:15:148,15,0	0/0:2,0:2:6:0,6,64	0/0:2,0:2:6:0,6,63	0/0:4,0:4:12:0,12,125	0/0:8,0:8:24:0,24,249	0/0:5,0:5:15:0,15,149	0/0:2,0:2:6:0,6,62	1/1:0,5:5:15:147,15,0	./.:.:.:.:.	0/0:2,0:2:6:0,6,64	0/0:6,0:6:15:0,15,168	0/0:4,0:4:12:0,12,128	0/0:12,0:12:36:0,36,369	1/1:0,2:2:6:59,6,0	1/1:0,6:6:18:178,18,0	0/0:6,0:6:18:0,18,180	1/1:0,2:2:6:61,6,0	1/1:0,1:1:3:28,3,0	0/0:2,0:2:6:0,6,55	0/0:4,0:4:9:0,9,107	./.:.:.:.:.	0/0:4,0:4:12:0,12,120	0/0:4,0:4:6:0,6,89	./.:.:.:.:.	0/0:2,0:2:3:0,3,45	0/0:2,0:2:3:0,3,45	0/0:21,0:21:63:0,63,710
chr0	143379268	.	A	G	478.6	.	AC=15;AF=0.060;AN=250;BaseQRankSum=2.916;DP=778;Dels=0.00;FS=1.731;HaplotypeScore=0.0866;InbreedingCoeff=0.3380;MLEAC=9;MLEAF=0.036;MQ=59.45;MQ0=0;MQRankSum=0.966;QD=14.96;ReadPosRankSum=-1.007	GT:AD:DP:GQ:PL	0/0:54,0:54:99:0,162,1683	0/0:17,0:17:45:0,45,489	0/0:13,0:13:39:0,39,395	0/0:30,0:30:90:0,90,889	0/0:14,0:14:42:0,42,421	0/0:16,0:16:45:0,45,455	0/0:16,0:16:45:0,45,460	0/0:2,0:2:6:0,6,63	./.:.:.:.:.	0/0:10,0:10:30:0,30,302	0/0:3,0:3:9:0,9,97	0/0:13,0:13:39:0,39,388	0/0:10,0:10:27:0,27,300	0/0:1,0:1:3:0,3,31	0/0:17,0:17:42:0,42,471	0/0:11,0:11:33:0,33,330	0/0:14,0:14:36:0,36,386	0/0:3,0:3:9:0,9,89	0/0:2,0:2:6:0,6,57	0/0:4,0:4:12:0,12,115	0/0:2,0:2:3:0,3,32	0/0:9,0:9:27:0,27,264	0/0:14,0:14:39:0,39,413	0/0:17,0:17:45:0,45,486	0/0:4,0:4:12:0,12,126	0/1:10,9:19:99:231,0,249	0/0:12,0:12:33:0,33,339	0/0:7,0:7:21:0,21,222	0/0:4,0:4:12:0,12,118	0/0:13,0:13:39:0,39,394	./.:.:.:.:.	0/0:2,0:2:6:0,6,63	0/0:13,0:13:39:0,39,388	0/0:3,0:3:9:0,9,93	0/0:13,0:13:39:0,39,388	0/0:2,0:2:6:0,6,66	0/0:9,0:9:27:0,27,280	0/0:10,0:10:30:0,30,286	0/0:7,0:7:21:0,21,209	./.:.:.:.:.	0/0:2,0:2:6:0,6,61	0/0:19,0:19:54:0,54,565	0/0:11,0:11:33:0,33,323	0/0:14,0:14:36:0,36,379	0/0:9,0:9:27:0,27,267	0/0:24,0:24:72:0,72,734	0/0:8,0:8:24:0,24,240	0/0:6,0:6:18:0,18,192	0/0:4,0:4:9:0,9,108	0/0:6,0:6:18:0,18,177	./.:.:.:.:.	0/0:3,0:3:6:0,6,75	0/0:3,0:3:9:0,9,87	0/0:1,0:1:3:0,3,29	0/0:2,0:2:6:0,6,51	0/0:6,0:6:18:0,18,178	0/0:1,0:1:3:0,3,29	0/0:2,0:2:6:0,6,59	0/0:5,0:5:15:0,15,156	0/0:1,0:1:3:0,3,33	./.:.:.:.:.	1/1:0,1:1:3:34,3,0	0/0:3,0:3:9:0,9,92	0/0:5,0:5:15:0,15,156	0/0:3,0:3:9:0,9,89	0/0:3,0:3:9:0,9,89	./.:.:.:.:.	1/1:0,3:3:9:97,9,0	1/1:0,1:1:3:31,3,0	0/0:2,0:2:6:0,6,59	0/0:3,0:3:9:0,9,86	0/0:5,0:5:12:0,12,121	0/0:6,0:6:18:0,18,180	0/0:3,0:3:9:0,9,92	0/0:2,0:2:6:0,6,60	./.:.:.:.:.	0/0:4,0:4:12:0,12,120	0/0:2,0:2:6:0,6,59	0/0:4,0:4:12:0,12,122	0/0:1,0:1:3:0,3,30	0/0:3,0:3:9:0,9,94	0/0:1,0:1:3:0,3,30	0/0:3,0:3:9:0,9,94	./.:.:.:.:.	0/0:3,0:3:9:0,9,91	0/0:6,0:6:18:0,18,178	0/0:4,0:4:12:0,12,114	0/0:2,0:2:6:0,6,61	0/0:8,0:8:24:0,24,239	0/0:4,0:4:12:0,12,122	0/0:1,0:1:3:0,3,30	0/0:4,0:4:12:0,12,120	0/0:4,0:4:12:0,12,116	1/1:0,2:2:6:67,6,0	0/0:4,0:4:12:0,12,120	1/1:0,2:2:6:63,6,0	0/0:6,0:6:18:0,18,178	0/0:1,0:1:3:0,3,33	0/0:1,0:1:3:0,3,30	0/0:1,0:1:3:0,3,32	1/1:0,3:3:9:98,9,0	1/1:0,1:1:3:31,3,0	0/0:1,0:1:3:0,3,31	0/0:2,0:2:6:0,6,57	0/0:1,0:1:3:0,3,31	0/0:3,0:3:9:0,9,91	0/0:6,0:6:18:0,18,195	0/0:3,0:3:9:0,9,86	./.:.:.:.:.	0/0:4,0:4:12:0,12,115	0/0:7,0:7:18:0,18,189	./.:.:.:.:.	0/0:7,0:7:21:0,21,214	0/0:2,0:2:6:0,6,61	0/0:1,0:1:3:0,3,32	0/0:1,0:1:3:0,3,32	0/0:4,0:4:12:0,12,126	0/0:1,0:1:3:0,3,29	./.:.:.:.:.	0/0:4,0:4:12:0,12,128	0/0:4,0:4:12:0,12,117	0/0:2,0:2:6:0,6,59	0/0:4,0:4:12:0,12,118	0/0:5,0:5:15:0,15,150	0/0:4,0:4:12:0,12,124	0/0:5,0:5:15:0,15,146	0/0:2,0:2:6:0,6,59	0/0:2,0:2:6:0,6,64	0/0:2,0:2:6:0,6,63	0/0:7,0:7:12:0,12,164	0/0:2,0:2:3:0,3,45	./.:.:.:.:.	0/0:3,0:3:9:0,9,92	0/0:9,0:9:15:0,15,195	0/0:4,0:4:6:0,6,89	0/0:2,0:2:3:0,3,45	0/0:21,0:21:63:0,63,700
chr0	143379449	.	C	T	22163.1	.	AC=232;AF=0.872;AN=266;BaseQRankSum=2.110;DP=848;Dels=0.00;FS=3.697;HaplotypeScore=0.0591;InbreedingCoeff=0.5770;MLEAC=235;MLEAF=0.883;MQ=59.68;MQ0=0;MQRankSum=0.610;QD=30.32;ReadPosRankSum=1.298	GT:AD:DP:GQ:PL	1/1:0,37:37:99:1164,105,0	1/1:0,20:20:54:589,54,0	1/1:0,17:17:51:529,51,0	1/1:0,30:30:90:942,90,0	0/0:17,0:17:51:0,51,530	0/0:13,0:13:39:0,39,405	1/1:0,17:17:51:529,51,0	1/1:0,4:4:12:132,12,0	./.:.:.:.:.	1/1:0,21:21:57:623,57,0	1/1:0,2:2:6:67,6,0	1/1:0,13:13:39:417,39,0	1/1:0,17:17:51:528,51,0	1/1:0,4:4:12:128,12,0	1/1:0,15:15:45:470,45,0	1/1:0,13:13:39:407,39,0	1/1:0,11:11:33:347,33,0	1/1:0,4:4:12:121,12,0	1/1:0,8:8:18:217,18,0	0/0:7,0:7:18:0,18,200	1/1:0,4:4:12:130,12,0	1/1:0,14:14:42:440,42,0	1/1:0,19:19:51:567,51,0	0/0:17,0:17:51:0,51,511	1/1:0,4:4:12:134,12,0	1/1:0,20:20:60:642,60,0	1/1:0,11:11:33:340,33,0	1/1:0,3:3:9:94,9,0	1/1:0,4:4:12:126,12,0	1/1:0,12:12:33:364,33,0	1/1:0,5:5:15:153,15,0	1/1:0,3:3:9:107,9,0	1/1:0,15:15:45:481,45,0	1/1:0,3:3:9:92,9,0	1/1:0,12:12:36:373,36,0	1/1:0,3:3:9:98,9,0	1/1:0,13:13:39:402,39,0	1/1:0,8:8:24:241,24,0	1/1:0,9:9:27:285,27,0	1/1:0,1:1:3:32,3,0	1/1:0,2:2:6:63,6,0	1/1:0,14:14:42:438,42,0	1/1:0,22:22:66:694,66,0	0/0:16,0:16:48:0,48,500	1/1:0,8:8:24:251,24,0	1/1:0,20:20:57:616,57,0	1/1:0,5:5:15:159,15,0	0/1:1,1:2:25:25,0,26	1/1:0,4:4:12:124,12,0	1/1:0,8:8:24:259,24,0	./.:.:.:.:.	1/1:0,2:2:6:62,6,0	1/1:0,3:3:9:95,9,0	1/1:0,3:3:9:84,9,0	0/0:3,0:3:9:0,9,91	1/1:0,3:3:9:92,9,0	0/0:1,0:1:3:0,3,30	0/0:1,0:1:3:0,3,32	1/1:0,2:2:6:63,6,0	0/0:4,0:4:12:0,12,121	1/1:0,1:1:3:32,3,0	1/1:0,3:3:9:94,9,0	1/1:0,4:4:12:122,12,0	1/1:0,4:4:12:125,12,0	1/1:0,3:3:9:95,9,0	1/1:0,5:5:15:157,15,0	1/1:0,3:3:9:96,9,0	1/1:0,3:3:6:75,6,0	1/1:0,1:1:3:31,3,0	1/1:0,1:1:3:31,3,0	./.:.:.:.:.	1/1:0,7:7:21:217,21,0	0/0:4,0:4:12:0,12,120	0/1:1,1:2:24:26,0,24	1/1:0,3:3:9:96,9,0	1/1:0,2:2:6:64,6,0	1/1:0,2:2:6:65,6,0	1/1:0,4:4:12:128,12,0	0/0:2,0:2:6:0,6,61	1/1:0,3:3:9:95,9,0	1/1:0,3:3:9:92,9,0	1/1:0,1:1:3:32,3,0	1/1:0,7:7:21:227,21,0	1/1:0,1:1:3:32,3,0	1/1:0,4:4:9:109,9,0	1/1:0,4:4:12:126,12,0	1/1:0,6:6:18:186,18,0	1/1:0,6:6:18:185,18,0	1/1:0,3:3:9:96,9,0	1/1:0,1:1:3:32,3,0	1/1:0,4:4:12:122,12,0	1/1:0,4:4:12:124,12,0	1/1:0,4:4:12:129,12,0	1/1:0,2:2:6:63,6,0	./.:.:.:.:.	1/1:0,2:2:6:65,6,0	1/1:0,6:6:18:197,18,0	1/1:0,2:2:6:59,6,0	1/1:0,2:2:6:61,6,0	1/1:0,1:1:3:32,3,0	1/1:0,3:3:9:89,9,0	1/1:0,4:4:12:122,12,0	1/1:0,2:2:6:63,6,0	1/1:0,5:5:15:160,15,0	1/1:0,4:4:12:126,12,0	1/1:0,3:3:9:95,9,0	0/0:5,0:5:15:0,15,154	1/1:0,5:5:15:156,15,0	1/1:0,2:2:6:53,6,0	1/1:0,4:4:12:128,12,0	1/1:0,1:1:3:34,3,0	1/1:0,2:2:6:53,6,0	1/1:0,13:13:39:414,39,0	1/1:0,5:5:15:159,15,0	1/1:0,5:5:15:157,15,0	1/1:0,3:3:9:86,9,0	1/1:0,1:1:3:32,3,0	1/1:0,2:2:6:62,6,0	1/1:0,1:1:3:32,3,0	1/1:0,3:3:9:96,9,0	1/1:0,2:2:6:62,6,0	0/0:5,0:5:15:0,15,152	1/1:0,1:1:3:33,3,0	1/1:0,7:7:18:200,18,0	1/1:0,7:7:18:200,18,0	1/1:0,2:2:6:66,6,0	1/1:0,6:6:18:189,18,0	1/1:0,2:2:6:65,6,0	0/0:3,0:3:9:0,9,98	1/1:0,6:6:15:175,15,0	1/1:0,2:2:3:45,3,0	0/0:2,0:2:3:0,3,45	1/1:0,6:6:15:163,15,0	1/1:0,8:8:21:235,21,0	1/1:0,4:4:6:89,6,0	1/1:0,2:2:3:45,3,0	0/0:17,0:17:48:0,48,506
chr0	143379846	.	T	G	20333.4	.	AC=227;AF=0.866;AN=262;BaseQRankSum=1.464;DP=810;Dels=0.00;FS=5.215;HaplotypeScore=0.2512;InbreedingCoeff=0.6155;MLEAC=229;MLEAF=0.874;MQ=58.57;MQ0=0;MQRankSum=-0.798;QD=29.05;ReadPosRankSum=-0.849	GT:AD:DP:GQ:PL	1/1:0,24:24:69:755,69,0	1/1:0,15:15:45:470,45,0	1/1:0,12:12:36:367,36,0	1/1:0,39:39:99:1101,99,0	0/0:16,0:16:45:0,45,478	0/0:10,0:10:27:0,27,285	1/1:0,11:11:33:339,33,0	1/1:0,1:1:3:33,3,0	1/1:0,3:3:9:92,9,0	1/1:0,17:17:48:503,48,0	./.:.:.:.:.	1/1:0,15:15:42:437,42,0	1/1:0,22:22:57:614,57,0	1/1:0,2:2:6:59,6,0	1/1:0,17:17:48:509,48,0	1/1:0,16:16:48:497,48,0	1/1:0,18:18:48:525,48,0	1/1:0,4:4:12:125,12,0	1/1:0,5:5:9:118,9,0	0/0:3,0:3:9:0,9,88	1/1:0,4:4:12:131,12,0	1/1:0,4:4:9:110,9,0	1/1:0,12:12:33:351,33,0	0/0:11,0:11:30:0,30,313	1/1:0,3:3:9:96,9,0	1/1:0,19:19:54:566,54,0	1/1:0,12:12:36:369,36,0	1/1:0,3:3:9:92,9,0	1/1:0,5:5:15:161,15,0	1/1:0,7:7:18:201,18,0	1/1:0,5:5:12:134,12,0	1/1:0,3:3:9:101,9,0	1/1:0,12:12:30:349,30,0	1/1:0,3:3:9:102,9,0	1/1:0,11:11:30:331,30,0	1/1:0,5:5:15:161,15,0	1/1:0,16:16:45:479,45,0	1/1:0,7:7:18:198,18,0	1/1:0,13:13:36:387,36,0	1/1:0,2:2:3:32,3,0	1/1:0,2:2:6:61,6,0	1/1:0,16:16:42:445,42,0	1/1:0,15:15:36:412,36,0	0/0:11,0:11:30:0,30,326	1/1:0,19:19:48:531,48,0	1/1:0,12:12:36:380,36,0	1/1:0,12:12:36:374,36,0	0/0:5,0:5:15:0,15,170	1/1:0,1:1:3:30,3,0	1/1:0,3:3:9:87,9,0	1/1:0,3:3:6:73,6,0	1/1:0,2:2:6:66,6,0	1/1:0,4:4:12:124,12,0	1/1:0,4:4:12:124,12,0	0/0:8,0:8:24:0,24,238	1/1:0,3:3:9:98,9,0	0/0:4,0:4:9:0,9,109	0/0:5,0:5:15:0,15,160	1/1:0,3:3:9:96,9,0	0/0:4,0:4:12:0,12,121	1/1:0,4:4:12:128,12,0	1/1:0,3:3:9:94,9,0	1/1:0,13:13:33:373,33,0	1/1:0,3:3:9:90,9,0	1/1:0,4:4:9:108,9,0	1/1:0,4:4:12:123,12,0	1/1:0,3:3:9:100,9,0	1/1:0,5:5:15:162,15,0	1/1:0,6:6:18:182,18,0	1/1:0,1:1:3:30,3,0	1/1:0,1:1:3:30,3,0	1/1:0,2:2:6:62,6,0	0/0:4,0:4:12:0,12,125	0/1:2,3:5:45:62,0,45	1/1:0,5:5:15:152,15,0	1/1:0,1:1:3:30,3,0	1/1:0,4:4:6:89,6,0	1/1:0,2:2:6:65,6,0	0/0:3,0:3:9:0,9,93	1/1:0,3:3:9:97,9,0	1/1:0,6:6:15:176,15,0	1/1:0,3:3:9:95,9,0	1/1:0,1:1:3:34,3,0	1/1:0,6:6:12:157,12,0	1/1:0,6:6:18:185,18,0	1/1:0,3:3:9:98,9,0	1/1:0,3:3:9:97,9,0	1/1:0,6:6:18:182,18,0	1/1:0,4:4:9:112,9,0	1/1:0,3:3:9:93,9,0	1/1:0,1:1:3:32,3,0	1/1:0,4:4:9:111,9,0	1/1:0,2:2:6:63,6,0	1/1:0,1:1:3:32,3,0	./.:.:.:.:.	1/1:0,2:2:6:66,6,0	1/1:0,3:3:9:95,9,0	1/1:0,3:3:9:93,9,0	1/1:0,1:1:3:31,3,0	1/1:0,2:2:6:66,6,0	1/1:0,3:3:9:94,9,0	1/1:0,3:3:9:97,9,0	1/1:0,4:4:12:113,12,0	./.:.:.:.:.	1/1:0,5:5:15:159,15,0	1/1:0,4:4:12:125,12,0	0/0:3,0:3:9:0,9,88	1/1:0,7:7:18:201,18,0	1/1:0,5:5:15:155,15,0	1/1:0,3:3:9:90,9,0	1/1:0,5:5:15:156,15,0	1/1:0,5:5:15:155,15,0	1/1:0,2:2:6:62,6,0	1/1:0,4:4:12:128,12,0	1/1:0,2:2:6:63,6,0	1/1:0,1:1:3:30,3,0	1/1:0,5:5:12:139,12,0	1/1:0,2:2:6:61,6,0	1/1:0,1:1:3:29,3,0	1/1:0,3:3:6:65,6,0	1/1:0,5:5:15:157,15,0	0/0:7,0:7:21:0,21,216	1/1:0,1:1:3:32,3,0	1/1:0,6:6:15:168,15,0	1/1:0,8:8:21:228,21,0	1/1:0,2:2:6:62,6,0	1/1:0,10:10:30:313,30,0	1/1:0,2:2:6:60,6,0	0/0:1,0:1:3:0,3,31	./.:.:.:.:.	1/1:0,2:2:6:58,6,0	0/0:1,0:1:3:0,3,30	1/1:0,4:4:9:101,9,0	./.:.:.:.:.	1/1:0,1:1:3:32,3,0	./.:.:.:.:.	0/0:14,0:14:42:0,42,467
chr0	143380140	.	T	G	20634.8	.	AC=231;AF=0.868;AN=266;BaseQRankSum=-2.307;DP=820;Dels=0.00;FS=1.656;HaplotypeScore=0.0492;InbreedingCoeff=0.5795;MLEAC=234;MLEAF=0.880;MQ=59.75;MQ0=0;MQRankSum=-0.433;QD=29.73;ReadPosRankSum=0.049	GT:AD:DP:GQ:PL	1/1:0,38:38:99:1200,114,0	1/1:0,11:11:33:350,33,0	1/1:0,15:15:42:473,42,0	1/1:0,36:36:99:1126,108,0	0/0:19,0:19:57:0,57,605	0/0:9,0:9:21:0,21,247	1/1:0,16:16:45:485,45,0	1/1:0,2:2:6:59,6,0	1/1:0,5:5:15:159,15,0	1/1:0,15:15:45:470,45,0	1/1:0,1:1:3:33,3,0	1/1:0,13:13:36:394,36,0	1/1:0,25:25:75:793,75,0	1/1:0,1:1:3:32,3,0	1/1:0,21:21:63:664,63,0	1/1:0,17:17:51:524,51,0	1/1:0,9:9:27:273,27,0	1/1:0,1:1:3:32,3,0	1/1:0,6:6:12:135,12,0	0/0:1,0:1:3:0,3,29	1/1:0,5:5:15:156,15,0	1/1:0,8:8:18:174,18,0	1/1:0,15:15:42:458,42,0	0/0:19,0:19:51:0,51,561	1/1:0,1:1:3:32,3,0	1/1:0,13:13:36:398,36,0	1/1:0,10:10:30:317,30,0	1/1:0,4:4:12:126,12,0	1/1:0,2:2:6:61,6,0	1/1:0,15:15:42:459,42,0	1/1:0,4:4:12:118,12,0	1/1:0,1:1:3:32,3,0	1/1:0,10:10:27:302,27,0	1/1:0,4:4:12:116,12,0	1/1:0,11:11:33:354,33,0	1/1:0,5:5:15:154,15,0	1/1:0,12:12:36:377,36,0	1/1:0,8:8:21:221,21,0	1/1:0,11:11:33:351,33,0	./.:.:.:.:.	1/1:0,3:3:6:63,6,0	1/1:0,11:11:33:356,33,0	1/1:0,11:11:33:333,33,0	0/0:20,0:20:57:0,57,615	1/1:0,17:17:48:512,48,0	1/1:0,12:12:36:373,36,0	1/1:0,6:6:18:189,18,0	0/1:2,1:3:23:23,0,56	1/1:0,2:2:6:62,6,0	1/1:0,2:2:6:65,6,0	./.:.:.:.:.	1/1:0,1:1:3:32,3,0	1/1:0,4:4:12:122,12,0	1/1:0,2:2:6:59,6,0	0/0:6,0:6:18:0,18,188	1/1:0,1:1:3:29,3,0	0/0:7,0:7:21:0,21,203	0/0:3,0:3:9:0,9,94	1/1:0,2:2:6:63,6,0	0/0:3,0:3:9:0,9,95	1/1:0,2:2:6:67,6,0	1/1:0,2:2:6:59,6,0	1/1:0,9:9:24:263,24,0	1/1:0,5:5:15:152,15,0	1/1:0,5:5:15:162,15,0	1/1:0,4:4:12:126,12,0	1/1:0,5:5:15:163,15,0	1/1:0,2:2:6:65,6,0	1/1:0,3:3:9:93,9,0	1/1:0,1:1:3:30,3,0	1/1:0,1:1:3:33,3,0	./.:.:.:.:.	0/0:1,0:1:3:0,3,32	0/0:6,0:6:18:0,18,182	1/1:0,5:5:15:158,15,0	1/1:0,2:2:6:59,6,0	1/1:0,1:1:3:32,3,0	1/1:0,3:3:9:100,9,0	0/0:1,0:1:3:0,3,30	1/1:0,7:7:21:218,21,0	1/1:0,3:3:9:91,9,0	1/1:0,2:2:6:61,6,0	1/1:0,4:4:12:122,12,0	1/1:0,3:3:9:91,9,0	1/1:0,2:2:6:65,6,0	1/1:0,5:5:15:155,15,0	1/1:0,5:5:15:153,15,0	1/1:0,3:3:9:86,9,0	1/1:0,5:5:15:154,15,0	1/1:0,5:5:15:154,15,0	1/1:0,1:1:3:31,3,0	1/1:0,3:3:9:95,9,0	1/1:0,4:4:12:124,12,0	1/1:0,2:2:6:59,6,0	1/1:0,1:1:3:32,3,0	1/1:0,5:5:15:155,15,0	1/1:0,5:5:15:154,15,0	1/1:0,1:1:3:32,3,0	1/1:0,2:2:6:67,6,0	1/1:0,1:1:3:29,3,0	1/1:0,4:4:12:115,12,0	1/1:0,3:3:9:95,9,0	./.:.:.:.:.	1/1:0,1:1:3:33,3,0	1/1:0,1:1:3:32,3,0	1/1:0,6:6:18:189,18,0	0/0:4,0:4:12:0,12,121	1/1:0,7:7:21:221,21,0	1/1:0,2:2:6:57,6,0	1/1:0,2:2:6:64,6,0	1/1:0,8:8:24:249,24,0	1/1:0,2:2:6:61,6,0	1/1:0,6:6:18:185,18,0	1/1:0,2:2:6:67,6,0	1/1:0,3:3:6:76,6,0	1/1:0,2:2:6:65,6,0	1/1:0,3:3:9:97,9,0	1/1:0,4:4:9:105,9,0	1/1:0,5:5:15:162,15,0	1/1:0,2:2:6:63,6,0	1/1:0,8:8:21:236,21,0	0/0:3,0:3:9:0,9,86	1/1:0,6:6:18:186,18,0	1/1:0,4:4:12:122,12,0	1/1:0,5:5:15:153,15,0	1/1:0,2:2:6:65,6,0	1/1:0,3:3:9:95,9,0	1/1:0,2:2:6:63,6,0	0/0:3,0:3:9:0,9,95	1/1:0,10:10:15:223,15,0	1/1:0,7:7:12:164,12,0	0/0:1,0:1:3:0,3,30	1/1:0,2:2:6:61,6,0	1/1:0,4:4:6:89,6,0	1/1:0,3:3:6:76,6,0	1/1:0,8:8:12:164,12,0	0/0:20,0:20:60:0,60,677
chr0	143380181	.	G	A	1270.3	.	AC=17;AF=0.063;AN=268;DP=933;Dels=0.00;FS=4.430;HaplotypeScore=0.0925;InbreedingCoeff=0.4577;MLEAC=15;MLEAF=0.056;MQ=59.71;MQ0=0;QD=24.91	GT:AD:DP:GQ:PL	0/0:46,0:46:99:0,138,1432	0/0:8,0:8:24:0,24,244	0/0:19,0:19:57:0,57,577	0/0:36,0:36:99:0,102,1090	0/0:21,0:21:57:0,57,597	0/0:7,0:7:18:0,18,197	0/0:18,0:18:51:0,51,523	0/0:7,0:7:21:0,21,226	0/0:4,0:4:12:0,12,116	0/0:16,0:16:48:0,48,492	0/0:2,0:2:6:0,6,61	0/0:19,0:19:54:0,54,579	0/0:22,0:22:66:0,66,667	./.:.:.:.:.	0/0:24,0:24:72:0,72,734	0/0:10,0:10:30:0,30,303	0/0:12,0:12:33:0,33,351	0/0:3,0:3:9:0,9,92	0/0:11,0:11:24:0,24,286	0/0:1,0:1:3:0,3,30	0/0:1,0:1:3:0,3,30	0/0:10,0:10:30:0,30,303	0/0:13,0:13:36:0,36,386	0/0:20,0:20:57:0,57,603	1/1:0,2:2:6:67,6,0	0/0:19,0:19:54:0,54,567	1/1:0,15:15:45:448,45,0	0/0:4,0:4:12:0,12,132	0/0:1,0:1:3:0,3,32	0/0:19,0:20:54:0,54,571	0/0:6,0:6:18:0,18,175	0/0:2,0:2:6:0,6,64	0/0:17,0:17:45:0,45,501	0/0:5,0:5:15:0,15,147	0/0:10,0:10:30:0,30,306	1/1:0,4:4:12:128,12,0	0/0:13,0:13:39:0,39,397	0/0:13,0:13:33:0,33,358	0/0:15,0:15:45:0,45,448	0/0:3,0:3:9:0,9,89	0/0:5,0:5:15:0,15,148	0/0:14,0:14:36:0,36,397	0/0:12,0:12:36:0,36,367	0/0:21,0:21:60:0,60,632	0/0:19,0:19:57:0,57,577	0/0:17,0:17:42:0,42,474	0/0:9,0:9:27:0,27,288	0/0:4,0:4:12:0,12,120	0/0:1,0:1:3:0,3,32	0/0:1,0:1:3:0,3,31	0/0:1,0:1:3:0,3,31	0/0:3,0:3:9:0,9,92	0/0:3,0:3:9:0,9,89	1/1:0,3:3:9:95,9,0	0/0:5,0:5:15:0,15,149	0/0:2,0:2:6:0,6,57	0/0:6,0:6:18:0,18,189	0/0:5,0:5:15:0,15,152	0/0:2,0:2:6:0,6,63	0/0:6,0:6:18:0,18,185	0/0:2,0:2:6:0,6,55	0/0:4,0:4:12:0,12,119	0/0:10,0:10:27:0,27,289	1/1:0,6:6:18:179,18,0	0/0:8,0:8:24:0,24,241	0/0:2,0:2:6:0,6,63	0/0:8,0:8:21:0,21,233	0/0:4,0:4:12:0,12,117	0/0:5,0:5:15:0,15,150	0/0:2,0:2:6:0,6,63	0/0:2,0:2:6:0,6,60	0/0:3,0:3:6:0,6,73	0/0:3,0:3:9:0,9,86	0/0:3,0:3:9:0,9,95	0/0:2,0:2:6:0,6,60	0/0:1,0:1:3:0,3,32	0/0:1,0:1:3:0,3,30	0/0:4,0:4:12:0,12,120	0/0:1,0:1:3:0,3,30	0/0:7,0:7:21:0,21,210	./.:.:.:.:.	0/0:3,0:3:9:0,9,82	0/0:6,0:6:18:0,18,184	0/0:3,0:3:9:0,9,92	0/0:6,0:6:18:0,18,182	1/1:0,5:5:15:161,15,0	0/0:5,0:5:15:0,15,152	0/0:4,0:4:12:0,12,128	0/0:5,0:5:15:0,15,153	0/0:4,0:4:12:0,12,121	0/0:3,0:3:6:0,6,75	0/0:4,0:4:12:0,12,122	0/0:2,0:2:6:0,6,62	0/0:2,0:2:6:0,6,63	0/0:1,0:1:3:0,3,32	0/0:5,0:5:15:0,15,146	0/0:6,0:6:18:0,18,181	0/0:1,0:1:3:0,3,32	0/0:2,0:2:6:0,6,63	0/0:1,0:1:3:0,3,31	0/0:7,0:7:21:0,21,221	0/0:3,0:3:9:0,9,86	0/1:1,3:4:17:78,0,17	0/0:1,0:1:3:0,3,32	0/0:1,0:1:3:0,3,32	0/0:8,0:8:24:0,24,245	0/0:6,0:6:18:0,18,193	0/0:4,0:4:12:0,12,122	0/0:3,0:3:9:0,9,96	1/1:0,5:5:15:152,15,0	1/1:0,7:7:21:207,21,0	0/0:3,0:3:9:0,9,97	0/0:8,0:8:24:0,24,246	0/0:2,0:2:6:0,6,61	0/0:1,0:1:3:0,3,33	0/0:4,0:4:12:0,12,121	0/0:5,0:5:15:0,15,148	0/0:4,0:4:9:0,9,107	0/0:3,0:3:9:0,9,95	0/0:2,0:2:6:0,6,65	0/0:6,0:6:18:0,18,184	0/0:6,0:6:18:0,18,183	0/0:8,0:8:24:0,24,254	0/0:1,0:1:3:0,3,32	0/0:5,0:5:15:0,15,154	0/0:4,0:4:12:0,12,122	0/0:3,0:3:9:0,9,92	0/0:3,0:3:9:0,9,95	0/0:6,0:6:12:0,12,150	0/0:8,0:8:12:0,12,179	0/0:7,0:7:12:0,12,164	./.:.:.:.:.	0/0:1,0:1:3:0,3,32	0/0:4,0:4:6:0,6,89	0/0:1,0:1:3:0,3,29	0/0:4,0:4:6:0,6,74	0/0:21,0:21:63:0,63,697
chr0	143380329	.	C	T	16768.3	.	AC=212;AF=0.862;AN=246;BaseQRankSum=2.569;DP=732;Dels=0.00;FS=8.622;HaplotypeScore=0.1812;InbreedingCoeff=0.5745;MLEAC=211;MLEAF=0.858;MQ=59.60;MQ0=0;MQRankSum=-0.036;QD=28.52;ReadPosRankSum=-0.453	GT:AD:DP:GQ:PL	1/1:0,61:61:99:1903,183,0	1/1:0,16:16:39:423,39,0	1/1:0,8:8:21:232,21,0	1/1:0,23:23:66:666,66,0	0/0:16,0:16:45:0,45,473	0/0:12,0:12:36:0,36,351	1/1:0,20:20:60:612,60,0	1/1:0,3:3:9:92,9,0	0/1:1,2:3:22:54,0,22	1/1:0,2:2:6:52,6,0	1/1:0,3:3:9:94,9,0	1/1:0,9:9:27:275,27,0	1/1:1,10:11:9:287,9,0	./.:.:.:.:.	1/1:0,12:12:30:322,30,0	1/1:0,6:6:18:178,18,0	1/1:0,9:9:24:265,24,0	./.:.:.:.:.	1/1:0,15:15:33:397,33,0	0/0:14,0:14:42:0,42,411	1/1:0,1:1:3:33,3,0	1/1:0,10:10:30:321,30,0	1/1:0,11:11:33:352,33,0	0/0:16,0:16:48:0,48,494	1/1:0,3:3:9:97,9,0	1/1:0,9:9:24:260,24,0	1/1:0,2:2:6:61,6,0	1/1:0,4:4:12:129,12,0	1/1:0,4:4:12:126,12,0	1/1:0,7:7:21:216,21,0	1/1:0,10:10:30:313,30,0	1/1:0,2:2:6:63,6,0	1/1:0,12:12:33:354,33,0	1/1:0,4:4:12:129,12,0	1/1:0,12:12:36:365,36,0	1/1:0,3:3:6:62,6,0	1/1:0,10:10:24:279,24,0	1/1:0,8:8:21:237,21,0	1/1:0,3:3:9:95,9,0	1/1:0,1:1:3:32,3,0	1/1:0,2:2:6:65,6,0	1/1:0,6:6:18:187,18,0	1/1:0,10:10:30:311,30,0	0/0:21,0:21:57:0,57,608	1/1:0,8:8:21:231,21,0	1/1:0,7:7:21:210,21,0	1/1:0,4:4:12:126,12,0	0/1:5,1:6:16:16,0,129	1/1:0,3:3:9:89,9,0	1/1:0,6:6:18:179,18,0	1/1:0,1:1:3:32,3,0	1/1:0,4:5:12:122,12,0	1/1:0,5:5:12:140,12,0	1/1:0,4:4:9:106,9,0	0/0:6,0:6:18:0,18,181	1/1:0,3:3:9:90,9,0	0/0:4,0:4:12:0,12,121	0/0:6,0:6:18:0,18,183	1/1:0,3:3:6:78,6,0	0/0:9,0:9:18:0,18,205	1/1:0,1:1:3:33,3,0	1/1:0,2:2:6:64,6,0	1/1:0,8:8:21:230,21,0	1/1:0,2:2:6:63,6,0	1/1:0,4:4:12:127,12,0	1/1:0,2:2:6:64,6,0	./.:.:.:.:.	1/1:0,1:1:3:30,3,0	1/1:0,4:4:12:124,12,0	1/1:0,9:9:27:284,27,0	1/1:0,1:1:3:31,3,0	1/1:0,1:1:3:31,3,0	0/0:2,0:2:6:0,6,63	0/0:3,0:3:6:0,6,76	1/1:0,2:2:3:45,3,0	1/1:0,2:2:6:59,6,0	1/1:0,3:3:9:89,9,0	./.:.:.:.:.	0/0:1,0:1:3:0,3,32	1/1:0,4:4:9:102,9,0	./.:.:.:.:.	1/1:0,1:1:3:30,3,0	1/1:0,6:6:18:200,18,0	1/1:0,4:4:9:112,9,0	1/1:0,4:4:9:112,9,0	1/1:0,6:6:18:198,18,0	1/1:0,1:1:3:30,3,0	1/1:0,5:5:15:154,15,0	1/1:0,5:5:15:157,15,0	1/1:0,5:5:15:154,15,0	./.:.:.:.:.	1/1:0,1:1:3:31,3,0	1/1:0,1:1:3:33,3,0	1/1:0,4:4:9:107,9,0	1/1:0,1:1:3:32,3,0	1/1:0,5:5:15:155,15,0	1/1:0,5:5:15:164,15,0	1/1:0,3:3:9:97,9,0	1/1:0,1:1:3:30,3,0	1/1:0,2:2:6:61,6,0	1/1:0,7:7:21:218,21,0	./.:.:.:.:.	./.:.:.:.:.	./.:.:.:.:.	./.:.:.:.:.	1/1:0,4:4:9:108,9,0	0/0:7,0:7:21:0,21,221	1/1:0,2:2:6:63,6,0	1/1:0,5:5:15:156,15,0	1/1:0,4:4:12:118,12,0	1/1:0,6:6:18:167,18,0	1/1:0,5:5:15:158,15,0	1/1:0,3:3:6:78,6,0	1/1:0,4:4:12:122,12,0	1/1:0,3:3:9:90,9,0	1/1:0,2:2:6:63,6,0	./.:.:.:.:.	./.:.:.:.:.	1/1:0,4:4:12:128,12,0	./.:.:.:.:.	1/1:0,1:1:3:30,3,0	0/0:3,0:3:6:0,6,59	1/1:0,5:5:12:125,12,0	1/1:0,5:5:15:151,15,0	1/1:0,5:5:15:151,15,0	1/1:0,1:1:3:31,3,0	1/1:0,4:4:9:102,9,0	1/1:0,2:2:6:59,6,0	0/0:8,0:8:21:0,21,232	1/1:0,3:3:6:74,6,0	1/1:0,6:6:9:121,9,0	./.:.:.:.:.	1/1:0,2:2:3:45,3,0	1/1:0,6:6:9:120,9,0	1/1:0,1:1:3:32,3,0	1/1:0,2:2:3:45,3,0	0/0:15,0:15:45:0,45,487
chr0	143380866	.	G	A	24134.1	.	AC=226;AF=0.869;AN=260;BaseQRankSum=3.824;DP=983;Dels=0.00;FS=0.668;HaplotypeScore=0.0735;InbreedingCoeff=0.6489;MLEAC=218;MLEAF=0.838;MQ=59.69;MQ0=0;MQRankSum=0.681;QD=28.70;ReadPosRankSum=-1.907	GT:AD:DP:GQ:PL	1/1:0,43:43:99:1356,126,0	1/1:0,26:26:78:820,78,0	1/1:0,12:12:33:358,33,0	1/1:0,34:34:99:1058,102,0	0/0:14,0:14:42:0,42,424	0/0:12,0:12:36:0,36,372	1/1:0,19:19:57:586,57,0	1/1:0,5:5:15:162,15,0	1/1:0,1:1:3:32,3,0	1/1:0,14:14:42:442,42,0	1/1:0,3:3:9:97,9,0	1/1:0,13:13:39:414,39,0	1/1:0,16:17:45:488,45,0	./.:.:.:.:.	1/1:0,18:18:54:570,54,0	1/1:0,16:16:45:482,45,0	1/1:0,13:13:39:410,39,0	./.:.:.:.:.	1/1:0,11:11:33:338,33,0	0/0:12,0:12:36:0,36,355	1/1:0,3:3:9:98,9,0	1/1:0,29:29:78:855,78,0	1/1:0,27:27:72:800,72,0	0/0:25,0:25:72:0,72,756	1/1:0,6:6:18:200,18,0	1/1:0,20:20:57:608,57,0	1/1:0,13:13:39:401,39,0	1/1:0,4:4:12:127,12,0	1/1:0,4:4:12:127,12,0	1/1:0,21:21:63:653,63,0	1/1:0,2:2:6:68,6,0	1/1:0,4:4:12:129,12,0	1/1:0,13:13:36:379,36,0	1/1:0,6:6:18:198,18,0	1/1:0,14:14:42:434,42,0	./.:.:.:.:.	1/1:0,16:16:48:503,48,0	1/1:0,10:10:27:295,27,0	1/1:0,12:12:33:355,33,0	./.:.:.:.:.	1/1:0,2:2:6:68,6,0	1/1:0,9:9:27:280,27,0	1/1:0,17:17:48:512,48,0	0/0:19,0:19:51:0,51,553	1/1:0,15:15:45:464,45,0	1/1:0,21:21:57:616,57,0	1/1:0,12:12:24:309,24,0	0/1:2,1:3:25:25,0,58	1/1:0,3:3:9:96,9,0	1/1:0,5:5:15:156,15,0	1/1:0,1:1:3:33,3,0	1/1:0,4:4:12:125,12,0	1/1:0,8:9:24:259,24,0	1/1:0,2:2:6:64,6,0	0/0:4,0:4:12:0,12,119	1/1:0,4:4:12:125,12,0	0/0:4,0:4:12:0,12,120	0/0:7,0:7:21:0,21,211	1/1:0,3:3:9:91,9,0	0/0:3,0:3:9:0,9,89	1/1:0,5:5:15:160,15,0	1/1:0,2:2:6:62,6,0	1/1:0,4:4:12:127,12,0	1/1:0,5:5:15:154,15,0	1/1:0,6:6:18:187,18,0	1/1:0,4:4:12:123,12,0	1/1:0,1:1:3:32,3,0	1/1:0,5:5:15:151,15,0	1/1:0,6:6:18:188,18,0	./.:.:.:.:.	1/1:0,1:1:3:32,3,0	1/1:0,2:2:6:48,6,0	0/0:2,0:2:6:0,6,59	0/1:2,7:9:35:180,0,35	1/1:0,3:3:9:96,9,0	1/1:0,3:3:9:95,9,0	1/1:0,6:6:12:151,12,0	1/1:0,5:5:15:157,15,0	0/0:3,0:3:9:0,9,83	1/1:0,6:6:18:194,18,0	1/1:0,1:1:3:32,3,0	1/1:0,2:2:6:65,6,0	1/1:0,3:3:9:90,9,0	1/1:0,5:5:12:139,12,0	1/1:0,3:3:9:94,9,0	1/1:0,6:6:18:193,18,0	1/1:0,3:3:9:96,9,0	1/1:0,5:5:15:156,15,0	1/1:0,6:6:15:172,15,0	1/1:0,6:6:18:198,18,0	1/1:0,2:2:6:63,6,0	1/1:0,4:4:12:130,12,0	1/1:0,3:3:9:99,9,0	1/1:0,2:2:6:62,6,0	1/1:0,2:2:6:61,6,0	1/1:0,6:6:18:184,18,0	1/1:0,5:5:15:165,15,0	1/1:0,1:1:3:30,3,0	1/1:0,5:5:15:153,15,0	./.:.:.:.:.	1/1:0,4:4:12:124,12,0	1/1:0,5:5:15:159,15,0	1/1:0,1:1:3:32,3,0	1/1:0,3:3:9:94,9,0	1/1:0,2:2:6:63,6,0	1/1:0,3:3:9:92,9,0	0/0:4,0:4:12:0,12,132	1/1:0,4:4:12:126,12,0	1/1:0,5:5:15:162,15,0	1/1:0,5:5:15:154,15,0	1/1:0,1:1:3:32,3,0	1/1:0,5:5:15:166,15,0	1/1:0,8:8:24:248,24,0	1/1:0,8:8:24:251,24,0	1/1:0,8:8:24:251,24,0	1/1:0,2:3:6:62,6,0	1/1:0,2:2:6:62,6,0	1/1:0,1:1:3:32,3,0	./.:.:.:.:.	1/1:0,8:8:21:229,21,0	1/1:0,4:4:12:117,12,0	0/0:6,0:6:18:0,18,186	1/1:0,6:6:18:189,18,0	1/1:0,5:5:15:156,15,0	1/1:0,7:7:18:187,18,0	1/1:0,7:7:21:223,21,0	1/1:0,6:6:18:183,18,0	1/1:0,2:2:3:45,3,0	0/0:1,0:1:3:0,3,32	1/1:0,4:4:6:76,6,0	1/1:0,3:3:6:76,6,0	0/0:4,0:4:9:0,9,107	1/1:0,4:4:9:89,9,0	1/1:0,6:6:12:154,12,0	1/1:0,6:6:12:152,12,0	1/1:0,3:3:6:77,6,0	0/0:22,0:22:66:0,66,725
chr0	143381005	.	C	T	11003	.	AC=105;AF=0.410;AN=256;BaseQRankSum=-1.233;DP=853;Dels=0.00;FS=14.866;HaplotypeScore=0.0398;InbreedingCoeff=0.6687;MLEAC=102;MLEAF=0.398;MQ=59.58;MQ0=1;MQRankSum=-0.367;QD=26.84;ReadPosRankSum=1.212	GT:AD:DP:GQ:PL	1/1:0,57:57:99:1744,171,0	1/1:0,21:21:63:630,63,0	1/1:0,17:17:48:512,48,0	1/1:0,37:37:99:1121,111,0	0/0:14,0:14:39:0,39,424	0/0:6,0:6:15:0,15,173	0/0:19,0:19:57:0,57,580	1/1:0,3:3:9:95,9,0	1/1:0,2:2:6:63,6,0	1/1:0,14:14:42:415,42,0	1/1:0,1:1:3:34,3,0	0/0:8,0:8:24:0,24,252	1/1:0,11:11:33:335,33,0	0/1:2,2:4:50:50,0,50	1/1:0,10:10:30:316,30,0	0/0:15,0:15:45:0,45,460	0/0:10,0:10:30:0,30,312	0/1:1,4:5:17:104,0,17	1/1:0,3:3:6:76,6,0	0/0:4,0:4:12:0,12,121	1/1:0,1:1:3:31,3,0	0/0:13,0:13:39:0,39,401	1/1:0,15:15:45:465,45,0	0/0:16,0:16:48:0,48,507	0/0:2,0:2:6:0,6,53	0/1:5,9:14:99:227,0,115	0/0:15,0:15:45:0,45,452	0/1:2,1:3:21:21,0,56	1/1:0,3:3:9:97,9,0	0/0:18,0:18:54:0,54,571	1/1:0,3:3:9:92,9,0	1/1:0,3:3:9:95,9,0	1/1:0,12:12:36:364,36,0	0/0:3,0:3:9:0,9,95	1/1:1,10:11:5:276,5,0	0/0:4,0:4:12:0,12,118	1/1:0,12:12:36:371,36,0	0/0:15,0:15:39:0,39,428	1/1:0,15:15:45:456,45,0	0/0:2,0:2:6:0,6,65	0/1:1,1:2:25:25,0,26	0/0:11,0:11:30:0,30,322	1/1:0,20:20:60:610,60,0	0/0:12,0:12:36:0,36,359	0/0:21,0:21:60:0,60,636	0/0:12,0:12:33:0,33,356	1/1:0,8:8:24:249,24,0	0/1:4,1:5:17:17,0,107	1/1:0,1:1:3:31,3,0	1/1:0,2:2:6:61,6,0	1/1:0,1:1:3:31,3,0	1/1:0,5:5:15:157,15,0	1/1:0,4:4:12:128,12,0	0/0:1,0:1:3:0,3,31	0/0:8,0:8:24:0,24,245	./.:.:.:.:.	0/0:4,0:4:12:0,12,126	0/0:8,0:8:24:0,24,252	1/1:0,5:5:15:163,15,0	0/0:8,0:8:24:0,24,247	1/1:0,4:4:12:124,12,0	./.:.:.:.:.	0/0:5,0:5:15:0,15,158	0/0:3,0:3:9:0,9,95	0/0:4,0:4:12:0,12,120	1/1:0,4:4:12:118,12,0	0/0:4,0:4:12:0,12,126	0/0:7,0:7:21:0,21,217	0/0:1,0:1:3:0,3,31	0/0:3,0:3:9:0,9,89	./.:.:.:.:.	./.:.:.:.:.	0/0:1,0:1:3:0,3,32	0/1:1,2:3:23:52,0,23	1/1:0,4:4:12:113,12,0	0/0:1,0:1:3:0,3,32	0/0:1,0:1:3:0,3,31	1/1:0,1:1:3:31,3,0	./.:.:.:.:.	0/0:4,0:4:12:0,12,122	./.:.:.:.:.	0/0:5,0:5:15:0,15,153	0/0:6,0:6:18:0,18,195	0/0:5,0:5:15:0,15,157	0/0:4,0:4:12:0,12,122	0/0:2,0:2:6:0,6,69	0/0:7,0:7:21:0,21,218	1/1:0,3:3:9:97,9,0	0/0:7,0:7:21:0,21,221	1/1:0,3:3:9:96,9,0	0/0:2,0:2:6:0,6,66	1/1:0,3:3:9:91,9,0	0/0:2,0:2:6:0,6,62	0/0:2,0:2:6:0,6,67	1/1:0,1:1:3:32,3,0	0/1:5,1:6:13:13,0,140	0/0:2,0:2:6:0,6,62	0/0:4,0:4:12:0,12,126	0/0:5,0:5:15:0,15,152	./.:.:.:.:.	0/0:3,0:3:9:0,9,95	0/0:2,0:2:6:0,6,61	0/1:1,2:3:23:52,0,23	0/0:1,0:1:3:0,3,32	1/1:0,3:3:9:93,9,0	1/1:0,4:4:12:124,12,0	0/0:4,0:4:12:0,12,124	0/0:7,0:7:21:0,21,209	0/0:3,0:3:9:0,9,96	0/0:7,0:7:21:0,21,207	0/0:7,0:7:21:0,21,220	0/0:3,0:3:9:0,9,97	0/0:8,0:8:24:0,24,245	1/1:0,7:7:21:214,21,0	1/1:0,4:4:12:126,12,0	1/1:0,3:3:9:91,9,0	0/0:4,0:4:12:0,12,122	./.:.:.:.:.	1/1:0,3:3:9:90,9,0	1/1:0,4:4:12:126,12,0	1/1:0,5:5:15:151,15,0	0/0:2,0:2:6:0,6,63	1/1:0,4:4:12:119,12,0	0/0:3,0:3:9:0,9,97	0/0:3,0:3:9:0,9,92	1/1:0,4:4:12:120,12,0	0/0:4,0:4:12:0,12,127	0/0:2,0:2:6:0,6,61	0/0:3,0:3:9:0,9,93	0/0:4,0:4:6:0,6,75	0/0:2,0:3:3:0,3,31	0/0:4,0:4:9:0,9,101	0/0:9,0:9:18:0,18,208	1/1:0,2:2:6:53,6,0	1/1:0,2:2:3:45,3,0	./.:.:.:.:.	0/0:21,0:21:63:0,63,685
chr0	143381035	.	G	A	18331.4	.	AC=226;AF=0.876;AN=258;BaseQRankSum=-7.244;DP=735;Dels=0.00;FS=0.000;HaplotypeScore=0.0575;InbreedingCoeff=0.5117;MLEAC=227;MLEAF=0.880;MQ=59.53;MQ0=1;MQRankSum=-0.456;QD=29.01;ReadPosRankSum=-0.976	GT:AD:DP:GQ:PL	1/1:0,42:42:99:1314,126,0	1/1:0,19:19:57:576,57,0	1/1:0,13:13:36:382,36,0	1/1:0,40:40:99:1218,120,0	0/0:8,0:8:24:0,24,248	0/0:4,0:4:9:0,9,108	1/1:0,10:10:30:302,30,0	1/1:0,2:2:6:61,6,0	1/1:0,3:3:9:99,9,0	1/1:0,11:11:33:334,33,0	./.:.:.:.:.	1/1:0,5:5:15:147,15,0	1/1:0,12:12:36:366,36,0	1/1:0,2:2:6:66,6,0	1/1:0,8:8:24:248,24,0	1/1:0,13:13:39:399,39,0	1/1:0,9:9:27:274,27,0	1/1:0,1:1:3:32,3,0	1/1:0,4:4:9:104,9,0	0/0:1,0:1:3:0,3,29	1/1:0,3:3:9:99,9,0	1/1:0,7:7:21:205,21,0	1/1:0,13:13:39:403,39,0	0/0:15,0:15:42:0,42,459	1/1:0,1:1:3:33,3,0	1/1:0,14:14:39:407,39,0	1/1:0,14:14:42:426,42,0	1/1:0,3:3:9:95,9,0	1/1:0,3:3:9:95,9,0	1/1:0,9:9:27:268,27,0	1/1:0,2:2:6:65,6,0	1/1:0,3:3:9:99,9,0	1/1:0,11:11:33:331,33,0	1/1:0,3:3:9:90,9,0	1/1:0,13:13:39:392,39,0	1/1:0,1:1:3:32,3,0	1/1:0,13:13:36:385,36,0	1/1:0,10:10:24:272,24,0	1/1:0,12:12:36:358,36,0	1/1:0,2:2:6:63,6,0	1/1:0,1:1:3:33,3,0	1/1:0,12:12:36:365,36,0	1/1:0,21:21:54:589,54,0	0/0:16,0:16:48:0,48,509	1/1:0,20:20:57:586,57,0	1/1:0,14:14:33:380,33,0	1/1:0,4:4:12:129,12,0	0/1:4,3:7:76:76,0,109	1/1:0,1:1:3:32,3,0	1/1:0,5:5:15:157,15,0	1/1:0,1:1:3:32,3,0	1/1:0,1:1:3:30,3,0	1/1:0,3:3:9:92,9,0	1/1:0,2:2:6:61,6,0	0/0:5,0:5:15:0,15,159	./.:.:.:.:.	0/0:3,0:3:9:0,9,92	0/0:8,0:8:24:0,24,250	1/1:0,1:1:3:32,3,0	0/0:11,0:11:30:0,30,331	1/1:0,1:1:3:30,3,0	./.:.:.:.:.	1/1:0,5:5:15:152,15,0	1/1:0,4:4:12:122,12,0	1/1:0,2:2:6:64,6,0	1/1:0,2:2:6:62,6,0	1/1:0,4:4:12:123,12,0	1/1:0,5:5:15:151,15,0	1/1:0,3:3:9:91,9,0	1/1:0,2:2:6:61,6,0	1/1:0,1:1:3:30,3,0	1/1:0,3:3:9:90,9,0	0/0:2,0:2:6:0,6,63	0/1:2,2:4:51:51,0,52	1/1:0,5:5:15:146,15,0	1/1:0,2:2:6:61,6,0	1/1:0,2:2:6:60,6,0	1/1:0,2:2:6:62,6,0	./.:.:.:.:.	1/1:0,1:1:3:30,3,0	1/1:0,1:1:3:31,3,0	1/1:0,2:2:6:63,6,0	1/1:0,4:4:12:128,12,0	1/1:0,6:6:15:166,15,0	1/1:0,3:3:9:90,9,0	1/1:0,2:2:6:61,6,0	1/1:0,6:6:18:184,18,0	1/1:0,2:2:6:59,6,0	1/1:0,4:4:12:123,12,0	1/1:0,3:3:9:96,9,0	1/1:0,3:3:9:90,9,0	1/1:0,1:1:3:31,3,0	./.:.:.:.:.	1/1:0,1:1:3:31,3,0	1/1:0,1:1:3:30,3,0	1/1:0,3:3:9:94,9,0	1/1:0,2:2:6:61,6,0	1/1:0,4:4:12:119,12,0	1/1:0,3:3:9:95,9,0	1/1:0,2:2:6:60,6,0	1/1:0,3:3:9:95,9,0	1/1:0,2:2:6:62,6,0	1/1:0,3:3:9:94,9,0	1/1:0,1:1:3:30,3,0	1/1:0,1:1:3:32,3,0	1/1:0,4:4:12:122,12,0	0/0:5,0:5:15:0,15,161	1/1:0,2:2:6:61,6,0	1/1:0,1:1:3:32,3,0	1/1:0,5:5:15:142,15,0	1/1:0,7:7:21:215,21,0	1/1:0,1:1:3:32,3,0	1/1:0,6:6:18:182,18,0	1/1:0,9:9:27:271,27,0	1/1:0,5:5:15:150,15,0	1/1:0,1:1:3:30,3,0	1/1:0,3:3:9:93,9,0	./.:.:.:.:.	1/1:0,2:2:6:59,6,0	1/1:0,4:4:12:123,12,0	1/1:0,8:8:24:250,24,0	0/0:2,0:2:6:0,6,65	1/1:0,5:5:15:161,15,0	./.:.:.:.:.	1/1:0,4:4:12:120,12,0	1/1:0,4:4:12:120,12,0	1/1:0,2:2:6:61,6,0	1/1:0,3:3:9:89,9,0	0/0:1,0:1:3:0,3,32	1/1:0,8:8:15:182,15,0	1/1:0,4:4:6:62,6,0	0/0:4,0:4:9:0,9,109	1/1:0,6:6:9:120,9,0	1/1:0,1:1:3:31,3,0	1/1:0,2:2:3:31,3,0	./.:.:.:.:.	0/0:18,0:18:54:0,54,623
chr0	143381605	.	G	A	27813.5	.	AC=232;AF=0.872;AN=266;BaseQRankSum=3.793;DP=1102;Dels=0.00;FS=2.377;HaplotypeScore=0.1528;InbreedingCoeff=0.6411;MLEAC=229;MLEAF=0.861;MQ=59.18;MQ0=0;MQRankSum=1.142;QD=28.88;ReadPosRankSum=-0.825	GT:AD:DP:GQ:PL	1/1:0,68:69:99:2009,180,0	1/1:0,24:24:69:741,69,0	1/1:0,22:22:57:632,57,0	1/1:0,46:47:99:1438,138,0	0/0:12,0:12:30:0,30,316	0/0:13,0:13:36:0,36,364	1/1:0,26:26:75:799,75,0	1/1:0,4:4:12:133,12,0	1/1:0,5:5:12:128,12,0	1/1:0,17:17:51:536,51,0	1/1:0,4:4:12:114,12,0	1/1:0,16:16:45:489,45,0	1/1:0,8:8:24:256,24,0	1/1:0,6:6:18:190,18,0	1/1:0,12:12:36:379,36,0	1/1:0,24:24:69:717,69,0	1/1:0,27:27:75:756,75,0	1/1:0,10:10:30:321,30,0	1/1:0,13:13:36:374,36,0	0/0:19,0:19:48:0,48,516	1/1:0,8:9:18:200,18,0	1/1:0,21:21:60:623,60,0	1/1:0,14:14:42:432,42,0	0/0:22,0:22:60:0,60,627	1/1:0,4:4:12:128,12,0	1/1:0,22:23:66:696,66,0	1/1:0,12:12:36:374,36,0	1/1:0,3:3:9:98,9,0	1/1:0,6:6:18:194,18,0	1/1:0,30:30:87:909,87,0	1/1:0,2:2:6:63,6,0	1/1:0,9:9:27:284,27,0	1/1:0,38:38:99:1144,111,0	1/1:0,3:3:9:97,9,0	1/1:0,17:17:48:507,48,0	1/1:0,5:5:12:124,12,0	1/1:0,18:18:51:536,51,0	1/1:0,10:10:30:310,30,0	1/1:0,19:19:57:589,57,0	1/1:0,5:5:15:155,15,0	1/1:0,13:13:39:415,39,0	1/1:0,8:8:24:254,24,0	1/1:0,16:16:48:494,48,0	0/0:11,0:11:33:0,33,333	1/1:0,9:9:27:281,27,0	1/1:0,13:13:39:405,39,0	1/1:0,9:9:27:283,27,0	0/1:3,1:4:22:22,0,83	1/1:0,1:1:3:33,3,0	1/1:0,4:4:12:123,12,0	1/1:0,3:3:9:91,9,0	1/1:0,2:2:6:58,6,0	1/1:0,4:4:12:124,12,0	1/1:0,4:4:9:110,9,0	0/0:5,0:5:15:0,15,153	1/1:0,3:3:9:92,9,0	0/0:5,0:5:15:0,15,152	0/0:5,0:5:15:0,15,149	1/1:0,2:2:6:63,6,0	0/0:4,0:4:12:0,12,128	1/1:0,4:4:12:126,12,0	1/1:0,2:2:6:63,6,0	1/1:0,7:7:21:216,21,0	1/1:0,3:3:9:94,9,0	1/1:0,6:6:18:185,18,0	1/1:0,2:2:6:62,6,0	1/1:0,4:4:12:126,12,0	1/1:0,10:10:30:312,30,0	1/1:0,4:4:12:128,12,0	1/1:0,2:2:6:61,6,0	1/1:1,1:2:3:30,3,0	1/1:0,4:4:12:122,12,0	0/0:3,0:3:9:0,9,91	0/1:2,4:6:42:108,0,42	1/1:0,1:1:3:31,3,0	1/1:0,3:3:9:94,9,0	1/1:0,1:1:3:26,3,0	1/1:0,4:4:12:123,12,0	0/0:1,0:1:3:0,3,31	1/1:0,3:3:9:98,9,0	1/1:0,2:2:6:64,6,0	1/1:0,2:2:3:45,3,0	1/1:0,4:4:12:118,12,0	1/1:0,10:10:27:296,27,0	1/1:0,5:5:15:162,15,0	1/1:0,6:6:18:193,18,0	1/1:0,2:2:6:60,6,0	1/1:0,7:7:21:209,21,0	1/1:0,9:9:27:279,27,0	1/1:0,3:3:9:95,9,0	1/1:0,4:4:12:129,12,0	1/1:0,2:2:6:57,6,0	1/1:0,8:8:24:257,24,0	1/1:0,2:2:6:63,6,0	1/1:0,3:3:9:95,9,0	./.:.:.:.:.	1/1:0,6:6:18:192,18,0	1/1:0,3:3:6:63,6,0	1/1:0,6:6:18:188,18,0	1/1:0,4:4:12:124,12,0	1/1:0,8:8:24:249,24,0	1/1:0,6:6:15:172,15,0	1/1:0,5:5:15:152,15,0	1/1:0,2:2:6:65,6,0	1/1:0,1:1:3:32,3,0	1/1:0,2:2:6:62,6,0	0/0:8,0:8:24:0,24,258	1/1:0,3:3:9:94,9,0	./.:.:.:.:.	1/1:0,4:4:12:129,12,0	1/1:0,8:8:24:245,24,0	./.:.:.:.:.	1/1:0,10:10:30:300,30,0	1/1:0,9:9:27:277,27,0	1/1:0,1:1:3:32,3,0	1/1:0,3:3:3:30,3,0	1/1:0,7:7:21:219,21,0	1/1:0,9:9:21:243,21,0	1/1:0,1:1:3:32,3,0	1/1:0,5:5:12:137,12,0	1/1:0,4:4:12:126,12,0	0/0:7,0:7:21:0,21,205	1/1:0,5:5:15:150,15,0	1/1:0,6:6:18:193,18,0	1/1:0,3:3:9:91,9,0	1/1:0,6:6:18:183,18,0	1/1:0,2:2:6:60,6,0	1/1:0,6:6:18:192,18,0	0/0:2,0:2:6:0,6,64	1/1:0,4:4:9:110,9,0	1/1:0,2:2:3:45,3,0	0/0:4,0:4:6:0,6,89	1/1:0,4:4:6:89,6,0	./.:.:.:.:.	1/1:1,1:2:3:24,3,0	1/1:0,2:2:3:45,3,0	0/0:18,0:18:54:0,54,566
chr0	143381986	.	G	T	26691.8	.	AC=226;AF=0.869;AN=260;BaseQRankSum=-1.107;DP=1037;Dels=0.00;FS=0.000;HaplotypeScore=0.1967;InbreedingCoeff=0.6889;MLEAC=227;MLEAF=0.873;MQ=58.08;MQ0=3;MQRankSum=-0.249;QD=29.53;ReadPosRankSum=-0.181	GT:AD:DP:GQ:PL	1/1:0,69:69:99:2169,199,0	1/1:0,14:14:42:419,42,0	1/1:0,11:11:33:333,33,0	1/1:0,38:38:99:1135,114,0	0/0:18,0:18:54:0,54,551	0/0:17,0:17:48:0,48,520	1/1:0,13:13:33:357,33,0	1/1:0,1:1:3:34,3,0	1/1:0,1:1:3:33,3,0	1/1:0,18:18:51:530,51,0	1/1:0,7:7:21:224,21,0	1/1:0,14:14:42:420,42,0	1/1:0,14:14:42:430,42,0	./.:.:.:.:.	1/1:1,9:10:27:274,27,0	1/1:0,23:23:66:687,66,0	1/1:0,16:16:45:476,45,0	1/1:0,8:8:24:250,24,0	1/1:0,5:5:15:155,15,0	0/0:9,0:9:27:0,27,272	1/1:0,7:7:21:235,21,0	1/1:0,24:24:72:717,72,0	1/1:0,14:14:42:423,42,0	0/0:13,0:13:36:0,36,365	1/1:0,4:4:12:127,12,0	1/1:0,21:21:63:630,63,0	1/1:0,15:15:45:457,45,0	1/1:0,5:5:12:129,12,0	1/1:0,4:4:12:130,12,0	1/1:0,23:23:69:681,69,0	1/1:0,10:10:30:315,30,0	1/1:0,5:5:15:157,15,0	1/1:0,23:23:69:709,69,0	1/1:0,5:5:15:160,15,0	1/1:0,18:18:51:524,51,0	1/1:0,4:4:12:126,12,0	1/1:0,18:18:51:540,51,0	1/1:0,20:20:60:603,60,0	1/1:0,15:16:42:450,42,0	1/1:0,5:5:15:164,15,0	1/1:0,8:8:24:252,24,0	1/1:0,15:15:45:463,45,0	1/1:0,16:16:48:483,48,0	0/0:13,0:13:39:0,39,408	1/1:0,17:17:51:508,51,0	1/1:0,20:20:48:543,48,0	1/1:0,6:6:18:180,18,0	0/0:9,0:9:27:0,27,279	1/1:0,1:1:3:31,3,0	1/1:0,4:4:12:119,12,0	1/1:0,4:4:9:104,9,0	1/1:0,6:6:18:184,18,0	1/1:0,5:5:15:153,15,0	1/1:0,2:2:6:61,6,0	0/0:8,0:8:24:0,24,249	1/1:0,5:5:15:157,15,0	0/0:2,0:2:6:0,6,63	0/0:4,0:4:12:0,12,128	./.:.:.:.:.	0/0:7,0:7:21:0,21,219	1/1:0,3:3:9:92,9,0	1/1:0,4:4:12:122,12,0	1/1:0,5:5:15:154,15,0	1/1:0,1:1:3:31,3,0	1/1:0,6:6:18:180,18,0	1/1:0,7:7:21:216,21,0	1/1:0,3:3:9:94,9,0	1/1:0,7:7:21:214,21,0	1/1:0,2:2:6:61,6,0	1/1:0,3:3:9:96,9,0	1/1:0,1:1:3:31,3,0	1/1:0,1:1:3:29,3,0	0/0:3,0:3:9:0,9,92	0/1:1,4:5:17:111,0,17	1/1:0,6:6:18:185,18,0	1/1:0,1:1:3:30,3,0	1/1:0,1:1:3:31,3,0	1/1:0,3:3:9:94,9,0	./.:.:.:.:.	1/1:0,5:5:15:148,15,0	1/1:0,2:2:6:61,6,0	./.:.:.:.:.	1/1:0,4:4:12:128,12,0	1/1:0,3:3:9:90,9,0	1/1:0,3:3:9:91,9,0	1/1:0,3:3:9:99,9,0	1/1:0,4:4:12:122,12,0	1/1:0,5:5:15:150,15,0	1/1:0,4:4:12:124,12,0	1/1:0,8:8:24:260,24,0	1/1:0,5:5:15:153,15,0	1/1:0,5:5:15:154,15,0	1/1:0,4:4:12:122,12,0	./.:.:.:.:.	1/1:0,7:7:21:214,21,0	1/1:0,4:4:12:119,12,0	1/1:0,8:8:24:248,24,0	1/1:0,2:2:6:62,6,0	1/1:0,5:5:15:154,15,0	1/1:0,4:4:12:122,12,0	1/1:0,9:9:27:289,27,0	1/1:0,1:1:3:22,3,0	1/1:0,3:3:9:89,9,0	./.:.:.:.:.	1/1:0,2:2:6:59,6,0	1/1:0,4:4:12:119,12,0	0/0:10,0:10:30:0,30,306	1/1:0,7:7:21:215,21,0	1/1:0,4:4:12:125,12,0	1/1:0,6:6:18:182,18,0	1/1:0,10:10:24:271,24,0	1/1:0,4:4:12:124,12,0	1/1:0,7:7:21:215,21,0	1/1:0,5:5:15:150,15,0	1/1:0,6:6:18:180,18,0	1/1:0,7:7:21:214,21,0	1/1:0,5:5:15:156,15,0	1/1:0,6:6:18:185,18,0	1/1:0,2:2:6:61,6,0	1/1:0,5:5:15:153,15,0	0/1:1,1:2:20:25,0,20	0/0:4,0:4:12:0,12,124	1/1:0,4:4:12:122,12,0	1/1:0,10:10:30:296,30,0	1/1:0,3:3:9:95,9,0	1/1:0,7:7:21:213,21,0	1/1:0,1:1:3:31,3,0	1/1:0,6:6:18:183,18,0	0/0:2,0:2:6:0,6,65	1/1:0,2:2:3:45,3,0	1/1:0,6:6:9:134,9,0	0/0:7,0:7:15:0,15,170	1/1:0,4:4:9:99,9,0	./.:.:.:.:.	1/1:0,3:4:6:75,6,0	1/1:0,6:6:9:134,9,0	0/0:5,0:5:15:0,15,162
chr0	143382929	.	A	C	21516.5	.	AC=227;AF=0.873;AN=260;BaseQRankSum=-0.093;DP=838;Dels=0.00;FS=0.000;HaplotypeScore=0.0219;InbreedingCoeff=0.5183;MLEAC=227;MLEAF=0.873;MQ=58.22;MQ0=0;MQRankSum=2.198;QD=30.01;ReadPosRankSum=-1.767	GT:AD:DP:GQ:PL	1/1:0,49:49:99:1578,147,0	1/1:0,17:17:42:487,42,0	1/1:0,20:20:60:645,60,0	1/1:0,39:39:99:1226,111,0	0/0:12,0:12:33:0,33,353	0/0:15,0:15:36:0,36,411	1/1:0,19:19:54:579,54,0	1/1:0,1:1:3:32,3,0	1/1:0,1:1:3:28,3,0	1/1:0,23:23:66:696,66,0	1/1:0,3:3:9:99,9,0	1/1:0,11:11:33:358,33,0	1/1:0,13:13:39:404,39,0	1/1:0,1:1:3:33,3,0	1/1:0,10:10:18:229,18,0	1/1:0,29:29:81:902,81,0	1/1:0,20:20:60:623,60,0	1/1:0,1:1:3:32,3,0	1/1:0,5:5:12:140,12,0	0/0:8,0:8:24:0,24,235	1/1:0,3:3:9:96,9,0	1/1:0,20:20:60:650,60,0	1/1:0,18:18:42:496,42,0	0/0:16,0:16:45:0,45,483	1/1:0,1:1:3:32,3,0	1/1:0,13:13:39:404,39,0	1/1:0,11:11:27:320,27,0	1/1:0,3:3:9:95,9,0	1/1:0,1:1:3:35,3,0	1/1:0,14:14:33:364,33,0	1/1:0,6:6:18:186,18,0	1/1:0,3:3:9:105,9,0	1/1:0,14:14:39:432,39,0	1/1:0,2:2:6:68,6,0	1/1:0,11:11:30:329,30,0	1/1:0,3:3:9:104,9,0	1/1:0,9:9:21:233,21,0	1/1:0,8:8:24:258,24,0	1/1:0,13:13:39:426,39,0	1/1:0,2:2:6:67,6,0	1/1:0,4:4:12:130,12,0	1/1:0,8:8:21:240,21,0	1/1:0,15:15:45:482,45,0	0/0:12,0:12:36:0,36,373	1/1:0,7:7:21:226,21,0	1/1:0,13:13:33:378,33,0	1/1:0,8:8:24:261,24,0	0/1:3,1:4:18:18,0,83	1/1:0,1:1:3:30,3,0	1/1:0,8:8:21:229,21,0	1/1:0,5:5:15:157,15,0	1/1:0,5:5:12:135,12,0	1/1:0,4:4:12:128,12,0	1/1:0,1:1:3:29,3,0	0/0:2,0:2:6:0,6,59	1/1:0,1:1:3:32,3,0	0/0:6,0:6:15:0,15,172	0/0:6,0:6:18:0,18,186	1/1:0,1:1:3:33,3,0	0/0:3,0:3:9:0,9,90	1/1:0,1:1:3:34,3,0	1/1:0,2:2:6:60,6,0	1/1:0,3:3:9:95,9,0	./.:.:.:.:.	1/1:0,1:1:3:34,3,0	1/1:0,6:6:18:195,18,0	1/1:0,5:5:15:160,15,0	1/1:0,3:3:9:97,9,0	1/1:0,4:4:12:128,12,0	1/1:0,1:1:3:32,3,0	1/1:0,1:1:3:33,3,0	1/1:0,1:1:3:32,3,0	./.:.:.:.:.	0/1:1,1:2:24:25,0,24	1/1:0,4:4:9:104,9,0	./.:.:.:.:.	1/1:0,3:3:9:95,9,0	1/1:0,2:2:6:65,6,0	0/0:1,0:1:3:0,3,29	1/1:0,4:4:9:106,9,0	1/1:0,2:2:6:64,6,0	1/1:0,1:1:3:32,3,0	1/1:0,5:5:15:161,15,0	1/1:0,1:1:3:32,3,0	1/1:0,2:2:6:63,6,0	1/1:0,4:4:12:131,12,0	1/1:0,3:3:9:99,9,0	1/1:0,1:1:3:32,3,0	1/1:0,3:3:9:99,9,0	1/1:0,4:4:12:130,12,0	1/1:0,2:2:6:63,6,0	1/1:0,3:3:9:96,9,0	1/1:0,1:1:3:32,3,0	1/1:0,2:2:6:64,6,0	1/1:0,7:7:21:224,21,0	1/1:0,2:2:6:54,6,0	1/1:0,8:8:24:263,24,0	1/1:0,1:1:3:32,3,0	1/1:0,3:3:9:96,9,0	1/1:0,4:4:12:130,12,0	0/1:1,7:8:9:186,0,9	1/1:0,1:1:3:32,3,0	1/1:0,3:3:9:97,9,0	1/1:0,5:5:12:135,12,0	1/1:0,3:3:9:97,9,0	1/1:0,5:5:15:170,15,0	0/0:8,0:8:24:0,24,252	1/1:0,4:4:12:126,12,0	1/1:0,2:2:6:63,6,0	1/1:0,11:11:27:304,27,0	1/1:0,9:9:27:285,27,0	1/1:0,2:2:6:63,6,0	1/1:0,8:8:24:249,24,0	1/1:0,3:3:9:96,9,0	1/1:0,3:3:9:90,9,0	1/1:0,3:3:9:92,9,0	1/1:0,8:8:24:250,24,0	1/1:0,5:5:15:152,15,0	1/1:0,1:1:3:32,3,0	1/1:0,1:1:3:34,3,0	1/1:0,3:3:9:99,9,0	0/0:3,0:3:9:0,9,98	1/1:0,4:4:12:132,12,0	./.:.:.:.:.	1/1:0,3:3:9:94,9,0	1/1:0,4:4:12:126,12,0	1/1:0,3:3:6:77,6,0	1/1:0,4:4:12:129,12,0	0/0:7,0:7:21:0,21,213	./.:.:.:.:.	./.:.:.:.:.	0/0:2,0:2:3:0,3,45	./.:.:.:.:.	1/1:0,2:2:6:64,6,0	1/1:0,4:4:6:89,6,0	1/1:0,1:1:3:32,3,0	0/0:19,0:19:57:0,57,658
chr0	143383125	.	T	A	24614.5	.	AC=223;AF=0.871;AN=256;BaseQRankSum=-4.227;DP=953;Dels=0.00;FS=1.180;HaplotypeScore=0.1074;InbreedingCoeff=0.6143;MLEAC=227;MLEAF=0.887;MQ=58.61;MQ0=0;MQRankSum=1.303;QD=29.62;ReadPosRankSum=-1.481	GT:AD:DP:GQ:PL	1/1:0,70:70:99:2238,211,0	1/1:0,16:16:45:480,45,0	1/1:0,18:18:54:550,54,0	1/1:0,44:44:99:1340,132,0	0/0:11,0:11:33:0,33,345	0/0:21,0:21:63:0,63,642	1/1:0,22:22:66:652,66,0	1/1:0,1:1:3:32,3,0	1/1:0,5:5:15:155,15,0	1/1:0,16:16:48:485,48,0	1/1:0,1:1:3:30,3,0	1/1:0,23:23:66:681,66,0	1/1:0,12:12:33:347,33,0	1/1:0,1:1:3:31,3,0	1/1:0,15:15:45:466,45,0	1/1:0,13:13:36:376,36,0	1/1:0,13:13:39:394,39,0	1/1:0,1:1:3:30,3,0	1/1:0,1:1:3:30,3,0	0/0:2,0:2:6:0,6,61	1/1:0,3:3:9:95,9,0	1/1:0,9:9:27:277,27,0	1/1:0,19:19:57:586,57,0	0/0:20,0:20:60:0,60,632	1/1:0,3:3:9:89,9,0	1/1:0,17:17:42:473,42,0	1/1:0,21:21:63:631,63,0	1/1:0,6:6:18:181,18,0	1/1:0,1:1:3:30,3,0	1/1:0,22:22:60:619,60,0	1/1:0,2:2:6:63,6,0	1/1:0,4:4:12:120,12,0	1/1:0,19:19:57:562,57,0	./.:.:.:.:.	1/1:0,17:17:51:518,51,0	1/1:0,8:8:24:237,24,0	1/1:0,18:18:54:560,54,0	1/1:0,5:5:15:148,15,0	1/1:0,9:9:27:280,27,0	1/1:0,1:1:3:33,3,0	1/1:0,5:5:15:154,15,0	1/1:0,12:12:36:359,36,0	1/1:0,18:18:51:539,51,0	0/0:17,0:17:51:0,51,520	1/1:0,14:14:36:396,36,0	1/1:0,20:20:54:577,54,0	1/1:0,14:14:39:429,39,0	0/0:3,0:3:9:0,9,89	1/1:0,1:1:3:30,3,0	1/1:0,3:3:9:90,9,0	1/1:0,2:2:6:61,6,0	1/1:0,2:2:6:60,6,0	1/1:0,5:5:15:149,15,0	1/1:0,4:4:9:110,9,0	0/0:5,0:5:15:0,15,155	1/1:0,1:1:3:30,3,0	0/0:3,0:3:9:0,9,95	0/0:1,0:1:3:0,3,32	1/1:0,2:2:6:63,6,0	./.:.:.:.:.	1/1:0,2:2:6:65,6,0	1/1:0,8:8:24:245,24,0	1/1:0,7:7:21:209,21,0	1/1:0,4:4:12:122,12,0	1/1:0,6:6:18:187,18,0	1/1:0,5:5:15:157,15,0	1/1:0,3:3:9:92,9,0	1/1:0,5:5:15:154,15,0	1/1:0,8:8:24:244,24,0	./.:.:.:.:.	1/1:0,3:3:9:94,9,0	1/1:0,5:5:15:148,15,0	0/0:3,0:3:9:0,9,95	0/1:3,3:6:74:77,0,74	1/1:0,5:5:15:159,15,0	1/1:0,1:1:3:31,3,0	./.:.:.:.:.	1/1:0,3:3:9:96,9,0	0/0:1,0:1:3:0,3,32	1/1:0,7:7:18:200,18,0	1/1:0,5:5:9:119,9,0	./.:.:.:.:.	1/1:0,5:5:15:156,15,0	1/1:0,1:1:3:31,3,0	1/1:0,3:3:9:90,9,0	1/1:0,3:3:9:97,9,0	1/1:0,7:7:21:211,21,0	1/1:0,5:5:15:155,15,0	1/1:0,6:6:18:185,18,0	1/1:0,2:2:6:62,6,0	./.:.:.:.:.	1/1:0,8:8:24:245,24,0	1/1:0,5:5:15:150,15,0	1/1:0,1:1:3:33,3,0	1/1:0,3:3:9:92,9,0	1/1:0,2:2:6:60,6,0	1/1:0,2:2:6:53,6,0	1/1:0,2:2:6:61,6,0	1/1:0,3:3:9:92,9,0	1/1:0,5:5:15:152,15,0	1/1:0,6:6:18:189,18,0	1/1:0,1:1:3:31,3,0	1/1:0,1:1:3:30,3,0	1/1:0,8:8:24:236,24,0	1/1:0,1:1:3:31,3,0	1/1:0,6:6:18:186,18,0	0/0:8,0:8:24:0,24,249	1/1:0,4:4:12:119,12,0	1/1:0,3:3:9:94,9,0	1/1:0,4:4:12:123,12,0	1/1:0,12:12:36:362,36,0	1/1:0,3:3:9:96,9,0	1/1:0,10:10:30:303,30,0	1/1:0,4:4:12:120,12,0	1/1:0,5:5:15:159,15,0	1/1:0,4:4:12:125,12,0	1/1:0,1:1:3:31,3,0	1/1:0,5:5:15:143,15,0	1/1:0,4:4:12:129,12,0	1/1:0,2:2:6:62,6,0	1/1:0,3:3:9:92,9,0	0/0:4,0:4:12:0,12,126	1/1:0,6:6:18:182,18,0	1/1:0,4:4:12:130,12,0	1/1:0,8:8:24:241,24,0	1/1:0,3:3:9:93,9,0	1/1:0,2:2:6:61,6,0	1/1:0,7:7:21:211,21,0	0/0:2,0:2:6:0,6,61	./.:.:.:.:.	./.:.:.:.:.	0/0:4,0:4:9:0,9,107	1/1:0,4:4:9:102,9,0	1/1:0,2:2:3:45,3,0	./.:.:.:.:.	1/1:0,3:3:6:62,6,0	0/0:17,0:17:51:0,51,577
chr0	143383174	.	T	G	9510.61	.	AC=101;AF=0.407;AN=248;BaseQRankSum=-2.568;DP=783;Dels=0.00;FS=1.956;HaplotypeScore=0.0308;InbreedingCoeff=0.6990;MLEAC=97;MLEAF=0.391;MQ=58.70;MQ0=0;MQRankSum=0.331;QD=26.79;ReadPosRankSum=0.934	GT:AD:DP:GQ:PL	1/1:0,47:47:99:1508,141,0	1/1:0,14:14:39:405,39,0	1/1:0,13:13:39:411,39,0	1/1:0,29:29:87:884,87,0	0/0:14,0:14:42:0,42,432	0/0:20,0:20:60:0,60,601	0/0:16,0:16:48:0,48,482	./.:.:.:.:.	1/1:0,4:4:12:130,12,0	1/1:0,14:14:42:426,42,0	1/1:0,3:3:9:89,9,0	0/0:15,0:15:45:0,45,454	1/1:0,7:7:21:219,21,0	0/1:1,1:2:26:26,0,26	1/1:0,11:11:33:345,33,0	0/0:14,0:14:39:0,39,411	0/0:12,0:12:36:0,36,368	1/1:0,1:1:3:32,3,0	1/1:0,1:1:3:32,3,0	0/0:2,0:2:6:0,6,57	1/1:0,1:1:3:33,3,0	0/0:4,0:4:12:0,12,120	1/1:0,16:16:48:486,48,0	0/0:19,0:19:57:0,57,594	0/0:1,0:1:3:0,3,33	0/1:9,9:18:99:232,0,207	0/0:12,0:12:36:0,36,371	0/0:4,0:4:12:0,12,125	./.:.:.:.:.	0/0:21,0:21:60:0,60,630	1/1:0,3:3:9:96,9,0	1/1:0,3:3:9:97,9,0	1/1:0,16:16:48:489,48,0	0/0:5,0:5:15:0,15,162	1/1:0,13:13:39:395,39,0	0/0:7,0:7:21:0,21,216	1/1:0,13:13:39:403,39,0	0/0:6,0:6:18:0,18,185	1/1:0,9:9:27:270,27,0	./.:.:.:.:.	1/1:0,1:1:3:34,3,0	0/0:7,0:7:21:0,21,218	1/1:0,15:15:42:444,42,0	0/0:15,0:15:45:0,45,469	0/0:8,0:8:24:0,24,244	0/0:18,0:18:48:0,48,521	1/1:0,9:9:27:285,27,0	0/1:4,2:6:46:46,0,116	1/1:0,1:1:3:32,3,0	1/1:0,1:1:3:32,3,0	1/1:0,2:2:6:60,6,0	1/1:0,1:1:3:33,3,0	1/1:0,2:2:6:61,6,0	0/0:5,0:5:12:0,12,141	0/0:4,0:4:12:0,12,126	./.:.:.:.:.	0/0:3,0:3:9:0,9,92	0/0:3,0:3:9:0,9,92	./.:.:.:.:.	0/0:1,0:1:3:0,3,30	1/1:0,2:2:6:59,6,0	0/0:7,0:7:21:0,21,222	0/0:5,0:5:15:0,15,151	0/0:5,0:5:15:0,15,156	0/0:6,0:6:18:0,18,187	1/1:0,3:3:9:95,9,0	0/0:2,0:2:6:0,6,63	0/0:3,0:3:9:0,9,92	0/0:5,0:5:15:0,15,153	./.:.:.:.:.	0/0:3,0:3:9:0,9,91	0/0:3,0:3:9:0,9,95	0/0:5,0:5:15:0,15,159	0/1:2,2:4:49:51,0,49	1/1:0,5:5:15:143,15,0	0/0:1,0:1:3:0,3,32	./.:.:.:.:.	1/1:0,2:2:6:61,6,0	0/0:2,0:2:6:0,6,62	0/0:6,0:6:12:0,12,152	1/1:0,2:2:3:45,3,0	./.:.:.:.:.	0/0:4,0:4:12:0,12,128	0/0:2,0:2:6:0,6,65	0/0:2,0:2:6:0,6,61	0/0:3,0:3:9:0,9,96	0/0:5,0:5:15:0,15,158	1/1:0,4:4:12:121,12,0	0/0:5,0:5:15:0,15,158	1/1:0,5:5:15:153,15,0	./.:.:.:.:.	1/1:0,5:5:15:158,15,0	0/0:4,0:4:12:0,12,126	./.:.:.:.:.	1/1:0,4:4:12:127,12,0	0/0:2,0:2:6:0,6,67	./.:.:.:.:.	0/0:1,0:1:3:0,3,32	0/0:2,0:2:6:0,6,63	0/0:3,0:3:9:0,9,92	0/0:8,0:8:24:0,24,255	0/0:1,0:1:3:0,3,32	0/0:2,0:2:6:0,6,63	0/1:7,1:8:6:6,0,199	1/1:0,1:1:3:32,3,0	1/1:0,4:4:12:120,12,0	0/0:4,0:4:12:0,12,124	0/0:4,0:4:12:0,12,122	0/0:2,0:2:6:0,6,60	0/0:3,0:3:9:0,9,86	0/0:8,0:8:24:0,24,252	0/0:2,0:2:6:0,6,62	0/0:10,0:10:30:0,30,301	1/1:0,4:4:12:121,12,0	1/1:0,3:3:9:86,9,0	1/1:0,3:3:9:95,9,0	0/0:1,0:1:3:0,3,31	0/0:2,0:2:6:0,6,63	1/1:0,5:5:15:149,15,0	1/1:0,2:2:6:64,6,0	1/1:0,5:5:15:157,15,0	0/0:4,0:4:12:0,12,120	1/1:0,3:3:9:96,9,0	0/0:2,0:2:6:0,6,62	0/0:6,0:6:18:0,18,189	1/1:0,1:1:3:32,3,0	0/0:4,0:4:9:0,9,107	0/0:5,0:5:15:0,15,153	0/0:1,0:1:3:0,3,31	0/0:2,0:2:3:0,3,45	./.:.:.:.:.	0/0:4,0:4:9:0,9,108	0/0:7,0:7:15:0,15,175	1/1:0,2:2:3:45,3,0	./.:.:.:.:.	1/1:0,2:2:6:61,6,0	0/0:24,0:24:72:0,72,816
chr0	143383301	.	C	T	756.77	.	AC=13;AF=0.051;AN=254;BaseQRankSum=1.640;DP=764;Dels=0.00;FS=9.555;HaplotypeScore=0.1809;InbreedingCoeff=0.3288;MLEAC=9;MLEAF=0.035;MQ=59.57;MQ0=0;MQRankSum=-0.089;QD=21.62;ReadPosRankSum=1.012	GT:AD:DP:GQ:PL	0/0:40,0:40:99:0,117,1231	0/0:30,0:30:84:0,84,892	0/0:22,0:22:66:0,66,679	0/0:34,0:35:99:0,99,1027	0/0:8,0:8:24:0,24,241	0/0:8,0:8:24:0,24,232	0/0:14,0:14:42:0,42,424	0/0:2,0:2:6:0,6,55	0/0:1,0:1:3:0,3,29	0/0:12,0:12:30:0,30,335	0/0:3,0:3:9:0,9,84	0/0:18,0:18:48:0,48,504	0/0:4,0:4:12:0,12,126	0/0:1,0:1:3:0,3,31	0/0:21,0:21:54:0,54,574	0/0:11,0:11:33:0,33,334	0/0:14,0:14:33:0,33,354	./.:.:.:.:.	./.:.:.:.:.	0/0:1,0:1:3:0,3,29	0/0:1,0:1:3:0,3,30	1/1:0,7:7:18:199,18,0	0/0:5,0:5:12:0,12,133	0/0:17,0:17:51:0,51,521	0/0:4,0:4:12:0,12,128	0/0:14,0:14:39:0,39,415	0/0:9,0:9:27:0,27,279	0/0:2,0:2:6:0,6,64	0/0:1,0:1:3:0,3,31	0/0:17,0:17:45:0,45,482	0/0:3,0:3:9:0,9,98	0/0:3,0:3:9:0,9,92	0/0:7,0:7:21:0,21,219	0/0:3,0:3:9:0,9,82	0/0:15,0:15:45:0,45,464	0/0:5,0:5:15:0,15,137	0/0:14,0:14:42:0,42,432	0/0:10,0:10:24:0,24,265	0/0:10,0:10:30:0,30,299	0/0:2,0:2:6:0,6,63	0/0:3,0:3:9:0,9,98	0/0:15,0:15:45:0,45,455	0/0:17,0:17:51:0,51,516	0/0:14,0:14:42:0,42,415	1/1:0,15:15:39:432,39,0	0/0:11,0:11:30:0,30,320	0/0:9,0:9:24:0,24,265	0/0:1,0:1:3:0,3,30	0/0:2,0:2:6:0,6,64	0/0:5,0:5:15:0,15,152	0/0:2,0:2:6:0,6,63	0/0:3,0:3:9:0,9,97	0/0:2,0:2:6:0,6,59	0/0:2,0:2:6:0,6,61	0/0:4,0:4:12:0,12,120	0/0:2,0:2:6:0,6,59	0/0:2,0:2:3:0,3,29	0/0:5,0:5:15:0,15,151	0/0:4,0:4:12:0,12,124	0/0:1,0:1:3:0,3,32	0/0:2,0:2:6:0,6,57	0/0:3,0:3:9:0,9,85	0/0:5,0:5:15:0,15,150	0/0:1,0:1:3:0,3,32	0/0:6,0:6:18:0,18,178	0/0:1,0:1:3:0,3,30	0/0:6,0:6:18:0,18,183	0/0:4,0:4:12:0,12,121	0/0:1,0:1:3:0,3,32	0/0:2,0:2:6:0,6,60	0/0:4,0:4:12:0,12,122	0/0:3,0:3:9:0,9,91	0/0:3,0:3:9:0,9,83	0/0:5,0:5:15:0,15,155	0/0:6,0:6:18:0,18,183	0/0:3,0:3:9:0,9,86	0/0:3,0:3:9:0,9,89	0/0:2,0:2:6:0,6,65	0/0:1,0:1:3:0,3,31	0/0:2,0:2:6:0,6,59	0/0:1,0:1:3:0,3,30	0/0:3,0:3:9:0,9,91	0/0:4,0:4:12:0,12,125	1/1:0,2:2:6:61,6,0	./.:.:.:.:.	0/0:5,0:5:15:0,15,150	0/0:8,0:8:21:0,21,224	0/0:2,0:2:6:0,6,63	0/0:5,0:5:15:0,15,154	./.:.:.:.:.	./.:.:.:.:.	0/0:4,0:4:12:0,12,126	0/0:4,0:4:12:0,12,121	0/0:2,0:2:3:0,3,45	0/0:2,0:2:6:0,6,59	0/0:3,0:3:9:0,9,92	./.:.:.:.:.	0/0:3,0:3:9:0,9,95	0/0:4,0:4:12:0,12,121	./.:.:.:.:.	0/0:6,0:6:18:0,18,189	0/0:1,0:1:3:0,3,32	0/0:5,0:5:15:0,15,148	./.:.:.:.:.	0/0:3,0:3:9:0,9,93	0/0:6,0:6:15:0,15,169	0/0:2,0:2:6:0,6,62	0/0:8,0:8:24:0,24,238	0/0:5,0:5:15:0,15,155	./.:.:.:.:.	0/0:5,0:5:15:0,15,150	0/0:5,0:5:15:0,15,160	0/0:8,0:8:21:0,21,227	./.:.:.:.:.	0/0:7,0:7:21:0,21,211	0/0:2,0:2:6:0,6,62	0/0:4,0:4:12:0,12,124	0/0:4,0:4:12:0,12,118	0/0:1,0:1:3:0,3,31	0/0:6,0:6:18:0,18,181	0/0:1,0:1:3:0,3,32	0/0:3,0:3:9:0,9,93	0/0:2,0:2:6:0,6,59	0/1:1,1:2:24:24,0,26	1/1:0,3:3:9:93,9,0	0/0:3,0:3:9:0,9,93	1/1:0,4:4:12:125,12,0	1/1:0,1:2:3:32,3,0	0/0:1,0:1:3:0,3,32	0/0:4,0:4:6:0,6,75	0/0:2,0:2:3:0,3,45	0/0:4,0:4:6:0,6,89	0/0:8,0:8:15:0,15,195	0/0:1,0:1:3:0,3,31	0/0:2,0:2:3:0,3,45	0/0:3,0:3:6:0,6,75	0/0:13,0:13:39:0,39,432
chr0	143383881	.	C	T	1481.38	.	AC=28;AF=0.121;AN=232;BaseQRankSum=3.299;DP=532;Dels=0.00;FS=4.765;HaplotypeScore=0.0784;InbreedingCoeff=0.5215;MLEAC=25;MLEAF=0.108;MQ=59.82;MQ0=0;MQRankSum=-0.453;QD=25.54;ReadPosRankSum=-2.023	GT:AD:DP:GQ:PL	0/0:25,0:25:75:0,75,766	0/0:16,0:16:48:0,48,490	0/0:7,0:7:18:0,18,195	0/0:22,0:22:57:0,57,629	0/0:3,0:3:9:0,9,95	0/0:5,0:5:12:0,12,135	0/0:1,0:1:3:0,3,33	0/0:1,0:1:3:0,3,35	0/0:1,0:1:3:0,3,32	0/0:6,0:6:15:0,15,167	0/0:4,0:4:12:0,12,127	0/0:3,0:3:9:0,9,93	0/0:8,0:8:24:0,24,240	0/0:1,0:1:3:0,3,32	0/0:18,0:18:54:0,54,550	1/1:0,9:9:24:267,24,0	1/1:0,5:5:15:161,15,0	0/0:4,0:4:12:0,12,122	0/0:5,0:5:12:0,12,140	./.:.:.:.:.	./.:.:.:.:.	0/0:3,0:3:9:0,9,84	0/0:8,0:8:21:0,21,235	0/0:11,0:11:33:0,33,339	./.:.:.:.:.	0/0:7,0:7:21:0,21,211	0/0:9,0:9:27:0,27,276	1/1:0,1:1:3:32,3,0	0/0:1,0:1:3:0,3,34	1/1:0,4:4:12:125,12,0	0/0:1,0:1:3:0,3,33	./.:.:.:.:.	0/0:5,0:5:12:0,12,133	1/1:0,1:1:3:33,3,0	0/0:10,0:10:24:0,24,278	./.:.:.:.:.	0/0:7,0:7:21:0,21,226	0/0:3,0:3:9:0,9,95	0/0:3,0:3:9:0,9,90	0/0:1,0:1:3:0,3,33	./.:.:.:.:.	1/1:0,5:5:15:160,15,0	0/0:5,0:5:12:0,12,137	0/0:7,0:7:21:0,21,222	0/0:10,0:10:30:0,30,308	0/0:8,0:8:24:0,24,244	0/0:10,0:10:27:0,27,290	0/0:1,0:1:3:0,3,34	0/0:1,0:1:3:0,3,32	0/0:11,0:11:33:0,33,329	0/0:4,0:4:12:0,12,119	0/0:1,0:1:3:0,3,32	./.:.:.:.:.	0/0:1,0:1:3:0,3,32	0/0:5,0:5:12:0,12,133	0/0:2,0:2:6:0,6,61	0/0:1,0:1:3:0,3,29	0/0:1,0:1:3:0,3,30	0/0:2,0:2:6:0,6,62	0/0:9,0:9:27:0,27,271	0/0:2,0:2:6:0,6,59	0/0:5,0:5:15:0,15,154	1/1:0,7:7:18:205,18,0	./.:.:.:.:.	0/0:2,0:2:6:0,6,62	0/0:8,0:8:24:0,24,240	./.:.:.:.:.	0/0:3,0:3:6:0,6,59	0/0:2,0:2:6:0,6,61	./.:.:.:.:.	1/1:0,1:1:3:32,3,0	1/1:0,4:4:12:124,12,0	0/0:2,0:2:6:0,6,59	0/0:6,0:6:15:0,15,163	0/0:2,0:2:6:0,6,58	./.:.:.:.:.	0/0:3,0:3:6:0,6,74	0/0:3,0:3:9:0,9,93	./.:.:.:.:.	1/1:0,8:8:24:250,24,0	0/0:1,0:1:3:0,3,29	./.:.:.:.:.	0/0:4,0:4:12:0,12,126	./.:.:.:.:.	0/0:3,0:3:9:0,9,80	0/0:1,0:1:3:0,3,32	1/1:0,2:2:6:62,6,0	0/0:3,0:3:9:0,9,92	1/1:0,4:4:12:130,12,0	0/0:2,0:2:6:0,6,65	1/1:0,4:4:9:107,9,0	0/0:4,0:4:12:0,12,126	0/0:6,0:6:18:0,18,182	0/0:4,0:4:9:0,9,108	0/0:1,0:1:3:0,3,30	0/0:2,0:2:6:0,6,65	0/0:2,0:2:6:0,6,63	0/0:2,0:2:6:0,6,60	0/0:2,0:2:6:0,6,60	./.:.:.:.:.	0/0:3,0:3:9:0,9,100	0/0:2,0:2:6:0,6,61	0/0:5,0:5:15:0,15,153	0/0:2,0:2:6:0,6,57	0/0:2,0:2:6:0,6,60	0/0:3,0:3:9:0,9,95	0/0:4,0:4:12:0,12,137	0/0:4,0:4:9:0,9,109	./.:.:.:.:.	0/0:1,0:1:3:0,3,32	0/0:3,0:3:6:0,6,76	./.:.:.:.:.	0/0:7,0:7:21:0,21,212	0/0:3,0:3:9:0,9,89	0/0:2,0:2:6:0,6,61	0/0:4,0:4:12:0,12,121	1/1:0,3:3:9:96,9,0	0/0:4,0:4:12:0,12,124	0/0:1,0:1:3:0,3,32	0/0:2,0:2:6:0,6,62	0/0:3,0:3:9:0,9,94	0/0:3,0:3:9:0,9,95	0/0:6,0:6:15:0,15,169	0/0:2,0:2:6:0,6,58	0/0:1,0:1:3:0,3,32	0/0:4,0:4:12:0,12,128	0/0:3,0:3:9:0,9,91	0/0:7,0:7:21:0,21,215	0/0:2,0:2:6:0,6,59	0/0:4,0:4:6:0,6,89	./.:.:.:.:.	./.:.:.:.:.	./.:.:.:.:.	0/0:2,0:2:3:0,3,45	./.:.:.:.:.	0/0:3,1:4:6:0,6,69	0/0:28,0:28:84:0,84,922
chr0	143383958	.	A	T	9180.06	.	AC=100;AF=0.413;AN=242;BaseQRankSum=-1.690;DP=703;Dels=0.00;FS=0.277;HaplotypeScore=0.1195;InbreedingCoeff=0.6669;MLEAC=100;MLEAF=0.413;MQ=59.85;MQ0=1;MQRankSum=1.154;QD=26.08;ReadPosRankSum=-0.733	GT:AD:DP:GQ:PL	1/1:0,34:34:99:1073,102,0	1/1:0,18:18:48:520,48,0	1/1:0,8:8:24:233,24,0	1/1:0,29:29:72:806,72,0	0/0:10,0:10:24:0,24,278	0/0:7,0:7:15:0,15,184	0/0:8,0:8:24:0,24,249	1/1:0,1:1:3:32,3,0	./.:.:.:.:.	1/1:0,8:8:21:223,21,0	1/1:0,2:2:6:62,6,0	0/0:7,0:7:18:0,18,181	1/1:0,7:7:15:181,15,0	1/1:0,1:1:3:32,3,0	1/1:0,20:20:54:582,54,0	0/0:15,0:15:42:0,42,444	0/0:9,0:9:24:0,24,260	1/1:0,2:2:6:61,6,0	1/1:0,4:4:9:105,9,0	0/0:3,0:3:9:0,9,89	1/1:0,1:1:3:33,3,0	0/0:9,0:9:24:0,24,252	1/1:0,9:9:27:261,27,0	0/0:15,0:15:36:0,36,402	./.:.:.:.:.	0/1:8,5:13:99:115,0,192	0/0:10,0:10:24:0,24,275	0/0:1,0:1:3:0,3,32	./.:.:.:.:.	0/0:9,0:9:21:0,21,246	1/1:0,4:4:12:135,12,0	0/1:1,1:2:26:29,0,26	1/1:0,17:17:33:420,33,0	0/1:2,1:3:23:23,0,56	1/1:0,17:17:51:526,51,0	0/0:2,0:2:6:0,6,67	1/1:0,16:16:36:427,36,0	0/0:7,0:7:21:0,21,213	1/1:0,14:14:39:417,39,0	0/0:2,0:2:6:0,6,63	1/1:0,1:1:3:33,3,0	0/0:12,0:12:21:0,21,289	1/1:0,9:9:27:274,27,0	0/0:8,0:8:24:0,24,245	0/0:10,0:10:27:0,27,297	0/0:20,0:20:45:0,45,534	1/1:0,9:9:27:275,27,0	./.:.:.:.:.	0/1:2,1:3:25:25,0,39	1/1:0,8:8:24:245,24,0	1/1:0,2:2:6:64,6,0	1/1:0,4:4:12:125,12,0	1/1:0,3:3:6:76,6,0	0/0:2,0:2:6:0,6,62	./.:.:.:.:.	0/0:1,0:1:3:0,3,32	0/0:2,0:2:6:0,6,64	0/0:4,0:4:12:0,12,120	1/1:0,2:2:6:66,6,0	0/0:4,0:4:12:0,12,124	1/1:0,5:5:15:156,15,0	0/0:3,0:3:9:0,9,95	0/0:9,0:9:27:0,27,273	0/0:1,0:1:3:0,3,31	0/0:2,0:2:6:0,6,61	1/1:0,3:3:9:92,9,0	0/0:1,0:1:3:0,3,32	0/0:1,0:1:3:0,3,32	0/0:1,0:1:3:0,3,32	./.:.:.:.:.	0/0:1,0:1:3:0,3,31	0/0:6,0:6:15:0,15,169	0/0:2,0:2:6:0,6,63	0/1:3,2:5:46:46,0,75	./.:.:.:.:.	0/0:2,0:2:6:0,6,63	0/0:2,0:2:6:0,6,61	1/1:0,4:4:12:123,12,0	0/0:1,0:1:3:0,3,33	0/0:3,0:3:9:0,9,93	1/1:0,1:1:3:32,3,0	0/0:1,0:1:3:0,3,31	0/0:2,0:2:6:0,6,67	0/0:1,0:1:3:0,3,31	0/0:4,0:4:12:0,12,127	0/0:2,0:2:6:0,6,64	0/0:5,0:5:15:0,15,144	./.:.:.:.:.	0/0:3,0:3:9:0,9,97	./.:.:.:.:.	0/0:5,0:5:12:0,12,138	1/1:0,4:4:12:124,12,0	0/0:3,0:3:9:0,9,91	0/0:8,0:8:24:0,24,248	1/1:0,2:2:6:61,6,0	./.:.:.:.:.	0/0:2,0:2:6:0,6,66	0/0:1,0:1:3:0,3,31	0/0:1,0:1:3:0,3,32	0/0:2,0:2:6:0,6,61	0/0:4,0:4:12:0,12,131	./.:.:.:.:.	1/1:0,1:1:3:31,3,0	0/1:1,2:3:23:54,0,23	1/1:0,4:4:12:122,12,0	1/1:0,6:6:15:167,15,0	0/0:2,0:2:6:0,6,62	0/0:4,0:4:12:0,12,122	./.:.:.:.:.	0/0:4,0:4:12:0,12,117	0/0:6,0:6:15:0,15,166	./.:.:.:.:.	0/0:6,0:6:18:0,18,184	1/1:0,3:3:9:95,9,0	1/1:0,5:5:15:160,15,0	1/1:0,6:6:18:184,18,0	0/0:3,0:3:9:0,9,93	0/0:6,0:6:18:0,18,182	1/1:0,4:4:9:109,9,0	1/1:0,4:4:12:124,12,0	1/1:0,6:6:18:184,18,0	./.:.:.:.:.	1/1:0,3:3:9:95,9,0	0/0:4,0:4:12:0,12,121	./.:.:.:.:.	1/1:0,6:6:18:193,18,0	0/0:6,0:6:12:0,12,150	0/0:7,0:7:21:0,21,222	0/0:3,0:3:9:0,9,92	0/0:10,0:10:15:0,15,224	./.:.:.:.:.	0/0:3,0:3:6:0,6,76	0/0:8,0:8:18:0,18,201	1/1:0,2:2:3:45,3,0	1/1:0,2:2:3:45,3,0	1/1:0,2:2:3:44,3,0	0/0:23,0:23:69:0,69,779
chr0	143384267	.	G	A	849.74	.	AC=22;AF=0.083;AN=264;DP=882;Dels=0.00;FS=5.320;HaplotypeScore=0.0788;InbreedingCoeff=0.4181;MLEAC=15;MLEAF=0.057;MQ=59.87;MQ0=0;QD=14.65	GT:AD:DP:GQ:PL	0/0:44,0:44:99:0,132,1361	0/0:19,0:19:54:0,54,555	0/0:15,0:15:45:0,45,456	0/0:41,0:41:99:0,123,1215	0/0:15,0:15:42:0,42,431	0/0:13,0:13:39:0,39,393	0/0:10,0:10:30:0,30,289	0/0:2,0:2:6:0,6,64	0/0:3,0:3:9:0,9,94	0/0:12,0:12:36:0,36,373	0/0:3,0:3:9:0,9,95	0/0:17,0:17:51:0,51,507	0/0:14,0:14:42:0,42,424	./.:.:.:.:.	0/0:17,0:17:45:0,45,474	0/0:15,0:15:45:0,45,450	0/0:17,0:17:45:0,45,474	0/0:3,0:3:9:0,9,97	0/0:3,0:3:9:0,9,86	0/0:5,0:5:15:0,15,144	0/0:2,0:2:6:0,6,61	0/0:20,0:20:57:0,57,568	0/0:13,0:13:36:0,36,375	0/0:21,0:21:63:0,63,646	0/0:3,0:3:9:0,9,94	0/1:16,14:30:99:336,0,365	0/0:16,0:16:48:0,48,473	0/0:1,0:1:3:0,3,34	0/0:2,0:2:6:0,6,65	0/0:23,0:23:69:0,69,686	0/0:4,0:4:12:0,12,118	0/0:5,0:5:15:0,15,162	0/0:9,0:9:27:0,27,268	0/0:2,0:2:6:0,6,63	0/0:9,0:9:27:0,27,269	0/1:3,1:4:19:19,0,84	0/0:17,0:17:48:0,48,480	0/0:5,0:5:15:0,15,146	0/0:11,0:11:33:0,33,316	1/1:0,1:1:3:33,3,0	0/0:6,0:6:18:0,18,191	0/0:14,0:14:39:0,39,407	0/0:20,0:20:57:0,57,590	0/0:12,0:12:36:0,36,367	0/0:15,0:15:45:0,45,453	0/0:16,0:16:45:0,45,479	0/0:8,0:8:21:0,21,225	0/0:4,0:4:12:0,12,129	0/0:2,0:2:6:0,6,61	0/0:5,0:5:15:0,15,148	0/0:1,0:1:3:0,3,30	0/0:3,0:3:9:0,9,87	0/0:3,0:3:9:0,9,91	0/0:1,0:1:3:0,3,33	0/0:1,0:1:3:0,3,31	0/0:3,0:3:9:0,9,97	0/0:4,0:4:9:0,9,108	0/0:12,0:12:36:0,36,358	0/0:2,0:2:6:0,6,59	0/0:2,0:2:6:0,6,62	0/0:4,0:4:12:0,12,124	1/1:0,1:1:3:31,3,0	0/0:9,0:9:27:0,27,266	0/0:1,0:1:3:0,3,27	0/0:6,0:6:18:0,18,180	0/0:5,0:5:15:0,15,148	0/0:3,0:3:9:0,9,91	1/1:0,4:4:12:115,12,0	1/1:0,3:3:9:89,9,0	./.:.:.:.:.	0/0:2,0:2:6:0,6,60	0/0:4,0:4:12:0,12,117	0/0:2,0:2:6:0,6,59	0/0:1,0:1:3:0,3,29	0/0:4,0:4:12:0,12,116	0/0:2,0:2:6:0,6,57	0/0:3,0:3:6:0,6,75	0/0:5,0:5:15:0,15,150	0/0:3,0:3:6:0,6,79	0/0:5,0:5:9:0,9,118	0/0:1,0:1:3:0,3,29	0/0:2,0:2:3:0,3,34	0/0:3,0:3:9:0,9,95	0/0:6,0:6:15:0,15,162	0/0:3,0:3:9:0,9,86	0/0:2,0:2:6:0,6,67	0/0:7,0:7:18:0,18,198	0/0:2,0:2:6:0,6,65	0/0:5,0:5:15:0,15,157	0/0:2,0:2:6:0,6,63	0/0:2,0:2:6:0,6,61	0/0:7,0:7:21:0,21,214	./.:.:.:.:.	1/1:0,2:2:6:59,6,0	0/0:2,0:2:6:0,6,62	1/1:0,1:1:3:31,3,0	0/0:6,0:6:18:0,18,190	0/0:2,0:2:6:0,6,69	0/0:3,0:3:9:0,9,91	0/0:1,0:1:3:0,3,29	1/1:0,8:8:24:252,24,0	1/1:0,2:2:6:59,6,0	0/0:2,0:2:6:0,6,61	0/0:3,0:3:9:0,9,89	0/0:3,0:3:9:0,9,99	0/0:6,0:6:15:0,15,163	0/0:4,0:4:12:0,12,126	0/0:5,0:5:15:0,15,148	1/1:0,1:1:3:32,3,0	0/0:3,0:3:9:0,9,88	0/0:3,0:3:9:0,9,86	1/1:0,1:1:3:32,3,0	0/0:4,0:4:12:0,12,115	0/0:2,0:2:6:0,6,59	0/0:4,0:4:12:0,12,124	0/0:3,0:3:9:0,9,89	0/0:2,0:2:6:0,6,57	./.:.:.:.:.	0/0:3,0:3:9:0,9,89	0/0:3,0:3:9:0,9,91	0/0:8,0:8:21:0,21,229	0/0:3,0:3:9:0,9,92	0/0:6,0:6:18:0,18,178	0/0:3,0:3:9:0,9,90	0/0:4,0:4:12:0,12,121	0/0:5,0:5:15:0,15,148	0/0:3,0:3:9:0,9,92	0/0:5,0:5:15:0,15,143	0/0:3,0:3:9:0,9,92	0/0:5,0:5:12:0,12,140	./.:.:.:.:.	0/0:5,0:5:12:0,12,134	0/0:2,0:2:3:0,3,45	0/0:6,0:6:9:0,9,134	0/0:4,0:4:9:0,9,104	0/0:2,0:2:3:0,3,45	0/0:29,0:29:87:0,87,941
chr0	143384419	.	G	T	19241.5	.	AC=223;AF=0.864;AN=258;BaseQRankSum=-3.210;DP=780;Dels=0.00;FS=2.502;HaplotypeScore=0.0636;InbreedingCoeff=0.5805;MLEAC=226;MLEAF=0.876;MQ=59.81;MQ0=0;MQRankSum=0.395;QD=29.83;ReadPosRankSum=-1.367	GT:AD:DP:GQ:PL	1/1:0,42:42:99:1325,126,0	1/1:0,20:20:60:637,60,0	1/1:0,15:15:42:449,42,0	1/1:0,40:40:99:1216,117,0	0/0:16,0:16:45:0,45,491	0/0:14,0:14:39:0,39,409	1/1:0,8:8:24:245,24,0	1/1:0,2:2:6:63,6,0	1/1:0,1:1:3:31,3,0	1/1:0,15:15:45:459,45,0	./.:.:.:.:.	1/1:0,9:9:27:282,27,0	1/1:0,13:13:39:408,39,0	./.:.:.:.:.	1/1:0,8:8:24:251,24,0	1/1:0,14:14:42:442,42,0	1/1:0,13:13:36:385,36,0	1/1:0,1:1:3:32,3,0	1/1:0,3:3:9:93,9,0	0/0:4,0:4:9:0,9,105	1/1:0,3:3:9:89,9,0	1/1:0,6:6:18:187,18,0	1/1:0,8:8:24:246,24,0	0/0:18,0:18:48:0,48,537	1/1:0,3:3:9:95,9,0	1/1:0,14:14:42:435,42,0	1/1:0,16:16:48:495,48,0	1/1:0,3:3:9:92,9,0	1/1:0,3:3:9:97,9,0	1/1:0,10:10:30:309,30,0	1/1:0,4:4:12:130,12,0	1/1:0,1:1:3:30,3,0	1/1:0,14:14:33:373,33,0	1/1:0,4:4:12:130,12,0	1/1:0,12:12:36:367,36,0	./.:.:.:.:.	1/1:0,16:16:48:488,48,0	1/1:0,6:6:18:189,18,0	1/1:0,17:17:51:538,51,0	./.:.:.:.:.	1/1:0,2:2:6:61,6,0	1/1:0,9:9:24:241,24,0	1/1:0,11:11:33:336,33,0	0/0:15,0:15:45:0,45,470	1/1:0,13:13:36:388,36,0	1/1:0,11:11:30:327,30,0	1/1:0,11:11:27:294,27,0	0/0:2,0:2:6:0,6,58	1/1:0,1:1:3:32,3,0	1/1:0,2:2:6:61,6,0	./.:.:.:.:.	1/1:0,3:3:9:91,9,0	1/1:0,3:3:9:92,9,0	1/1:0,5:5:15:164,15,0	0/0:7,0:7:21:0,21,225	1/1:0,1:1:3:33,3,0	0/0:3,0:3:9:0,9,92	0/0:4,0:4:12:0,12,129	1/1:0,1:1:3:34,3,0	0/0:10,0:10:30:0,30,306	1/1:0,3:3:9:96,9,0	1/1:0,5:5:12:138,12,0	1/1:0,8:8:24:251,24,0	1/1:0,9:9:27:270,27,0	1/1:0,4:4:12:123,12,0	1/1:0,3:3:6:75,6,0	1/1:0,5:5:15:154,15,0	1/1:0,3:3:9:95,9,0	1/1:0,3:3:9:93,9,0	1/1:0,3:3:9:95,9,0	1/1:0,2:2:6:62,6,0	1/1:0,3:3:9:95,9,0	0/0:1,0:1:3:0,3,31	0/1:1,1:2:24:25,0,24	1/1:0,4:4:12:122,12,0	1/1:0,2:2:6:65,6,0	1/1:0,2:2:3:45,3,0	1/1:0,3:3:9:95,9,0	0/0:1,0:1:3:0,3,32	1/1:0,5:5:15:159,15,0	1/1:0,2:2:6:63,6,0	1/1:0,1:1:3:32,3,0	1/1:0,1:1:3:33,3,0	1/1:0,5:5:15:155,15,0	1/1:0,4:4:12:122,12,0	1/1:0,4:4:12:126,12,0	1/1:0,6:6:15:167,15,0	1/1:0,2:2:6:63,6,0	1/1:0,3:3:9:96,9,0	1/1:0,3:3:9:96,9,0	1/1:0,3:3:9:94,9,0	1/1:0,2:2:6:65,6,0	1/1:0,4:4:12:118,12,0	1/1:0,2:2:6:60,6,0	1/1:0,2:2:6:61,6,0	1/1:0,2:2:6:65,6,0	1/1:0,3:3:9:101,9,0	1/1:0,3:3:9:91,9,0	1/1:0,2:2:6:63,6,0	./.:.:.:.:.	1/1:0,2:2:6:63,6,0	1/1:0,4:4:12:125,12,0	./.:.:.:.:.	1/1:0,3:3:9:92,9,0	1/1:0,4:4:12:121,12,0	1/1:0,5:5:15:162,15,0	0/0:5,0:5:15:0,15,154	1/1:0,5:5:15:155,15,0	1/1:0,1:1:3:33,3,0	1/1:0,1:1:3:32,3,0	1/1:0,3:3:9:96,9,0	1/1:0,1:1:3:34,3,0	1/1:0,9:9:24:256,24,0	1/1:0,3:3:9:92,9,0	1/1:0,5:5:15:158,15,0	1/1:0,3:3:9:97,9,0	1/1:0,1:1:3:32,3,0	1/1:0,1:1:3:29,3,0	1/1:0,1:1:3:32,3,0	1/1:0,2:2:6:61,6,0	1/1:0,6:6:18:186,18,0	0/0:1,0:1:3:0,3,30	1/1:0,5:5:15:155,15,0	1/1:0,4:4:12:121,12,0	1/1:0,7:7:18:198,18,0	1/1:0,7:7:18:193,18,0	1/1:0,5:5:15:162,15,0	1/1:0,6:6:18:186,18,0	0/0:3,0:3:9:0,9,97	1/1:0,2:2:3:45,3,0	./.:.:.:.:.	0/0:3,0:3:6:0,6,76	1/1:0,2:2:3:45,3,0	1/1:0,1:1:3:29,3,0	1/1:0,4:4:6:89,6,0	1/1:0,2:2:3:45,3,0	0/0:28,0:28:84:0,84,924
chr0	143385960	.	T	G	26914.4	.	AC=231;AF=0.875;AN=264;BaseQRankSum=7.151;DP=1043;Dels=0.00;FS=3.786;HaplotypeScore=0.0525;InbreedingCoeff=0.6051;MLEAC=233;MLEAF=0.883;MQ=59.70;MQ0=0;MQRankSum=-1.513;QD=29.81;ReadPosRankSum=1.005	GT:AD:DP:GQ:PL	1/1:0,60:60:99:1950,180,0	1/1:0,15:15:45:474,45,0	1/1:0,24:24:72:757,72,0	1/1:0,50:50:99:1578,150,0	0/0:9,0:9:24:0,24,259	0/0:15,0:15:42:0,42,421	1/1:0,23:23:69:726,69,0	1/1:0,3:3:9:95,9,0	1/1:0,6:6:18:186,18,0	1/1:0,23:23:63:694,63,0	1/1:0,2:2:6:68,6,0	1/1:0,21:21:63:662,63,0	1/1:0,14:14:36:395,36,0	./.:.:.:.:.	1/1:0,11:11:30:321,30,0	1/1:0,8:8:21:241,21,0	1/1:0,23:23:63:688,63,0	1/1:0,2:2:3:32,3,0	1/1:0,12:12:33:362,33,0	0/0:12,0:12:36:0,36,357	1/1:0,5:5:15:163,15,0	1/1:0,12:12:36:362,36,0	1/1:0,18:18:48:539,48,0	0/0:25,0:25:72:0,72,726	1/1:0,5:5:15:162,15,0	1/1:0,18:18:54:573,54,0	1/1:0,6:6:18:185,18,0	1/1:0,5:5:15:162,15,0	1/1:0,3:3:9:101,9,0	1/1:0,25:25:69:757,69,0	1/1:0,8:8:24:265,24,0	1/1:0,6:6:18:198,18,0	1/1:0,19:19:57:599,57,0	1/1:0,6:6:18:191,18,0	1/1:0,10:10:30:316,30,0	1/1:0,3:3:9:91,9,0	1/1:0,16:16:48:499,48,0	1/1:0,9:9:27:275,27,0	1/1:0,12:12:36:384,36,0	1/1:0,3:3:9:99,9,0	1/1:0,3:3:3:34,3,0	1/1:0,11:11:33:336,33,0	1/1:0,16:16:45:491,45,0	0/0:17,0:17:51:0,51,513	1/1:0,17:17:51:536,51,0	1/1:0,33:33:99:1041,99,0	1/1:0,14:14:42:456,42,0	0/1:9,2:11:30:30,0,242	1/1:0,3:3:9:95,9,0	1/1:0,4:4:12:123,12,0	1/1:0,6:6:18:188,18,0	1/1:1,6:7:15:165,15,0	1/1:0,13:13:36:392,36,0	1/1:0,1:1:3:31,3,0	0/0:8,0:8:24:0,24,237	./.:.:.:.:.	0/0:4,0:4:9:0,9,108	0/0:3,0:3:9:0,9,91	1/1:0,3:3:9:92,9,0	0/0:7,0:7:21:0,21,209	1/1:0,5:5:15:158,15,0	1/1:0,1:1:3:32,3,0	1/1:0,5:5:15:152,15,0	1/1:0,2:2:6:65,6,0	1/1:0,3:3:9:94,9,0	1/1:0,3:3:9:96,9,0	1/1:0,6:6:18:191,18,0	1/1:0,2:2:6:65,6,0	1/1:0,5:5:15:154,15,0	1/1:0,5:5:15:156,15,0	1/1:0,2:2:6:63,6,0	1/1:0,4:4:12:118,12,0	0/0:4,0:4:12:0,12,121	0/1:1,1:2:23:25,0,23	1/1:0,4:4:12:121,12,0	1/1:0,2:2:6:69,6,0	1/1:0,4:4:12:120,12,0	1/1:0,3:3:6:75,6,0	0/0:2,0:2:6:0,6,63	1/1:0,2:2:6:57,6,0	1/1:0,3:3:9:95,9,0	./.:.:.:.:.	1/1:0,4:4:12:129,12,0	1/1:0,8:8:24:254,24,0	./.:.:.:.:.	1/1:0,3:3:9:100,9,0	1/1:0,5:5:15:161,15,0	1/1:0,9:9:27:285,27,0	1/1:0,5:5:15:155,15,0	1/1:0,8:8:24:258,24,0	1/1:0,1:1:3:31,3,0	1/1:0,2:2:6:65,6,0	./.:.:.:.:.	1/1:0,2:2:6:59,6,0	1/1:0,1:1:3:28,3,0	1/1:0,2:2:6:59,6,0	1/1:0,5:5:15:156,15,0	1/1:0,2:2:6:61,6,0	1/1:0,2:2:6:64,6,0	1/1:0,4:4:12:124,12,0	1/1:0,4:4:12:128,12,0	1/1:0,2:2:6:61,6,0	1/1:0,1:1:3:31,3,0	1/1:0,2:2:6:63,6,0	1/1:0,4:4:12:131,12,0	1/1:0,6:6:18:197,18,0	0/1:5,1:6:12:12,0,138	1/1:0,3:3:9:93,9,0	1/1:0,8:8:24:253,24,0	1/1:0,3:3:9:96,9,0	1/1:0,3:3:9:92,9,0	1/1:0,8:8:24:261,24,0	1/1:0,8:8:24:250,24,0	1/1:0,5:5:15:151,15,0	1/1:0,4:4:12:128,12,0	1/1:0,8:8:24:260,24,0	1/1:0,3:3:9:95,9,0	1/1:0,2:2:6:61,6,0	1/1:0,1:1:3:30,3,0	1/1:0,5:5:15:155,15,0	1/1:0,4:4:12:122,12,0	0/0:4,0:4:12:0,12,119	1/1:0,7:7:21:224,21,0	1/1:0,5:5:15:152,15,0	1/1:0,3:3:9:93,9,0	1/1:0,5:5:15:153,15,0	1/1:0,10:10:27:289,27,0	1/1:0,1:1:3:34,3,0	0/0:2,0:2:6:0,6,57	1/1:0,4:4:6:89,6,0	1/1:0,4:4:6:89,6,0	0/0:2,0:2:3:0,3,45	1/1:0,5:5:9:118,9,0	1/1:0,6:6:12:151,12,0	1/1:0,4:4:6:89,6,0	1/1:0,4:4:6:89,6,0	0/0:26,0:26:78:0,78,843
chr0	143386241	.	T	C	18773.5	.	AC=230;AF=0.878;AN=262;BaseQRankSum=-2.749;DP=733;Dels=0.00;FS=2.885;HaplotypeScore=0.0463;InbreedingCoeff=0.5567;MLEAC=233;MLEAF=0.889;MQ=59.65;MQ0=1;MQRankSum=-0.891;QD=29.61;ReadPosRankSum=1.231	GT:AD:DP:GQ:PL	1/1:0,41:41:99:1294,123,0	1/1:0,20:20:51:549,51,0	1/1:0,13:13:33:360,33,0	1/1:0,29:29:87:914,87,0	0/0:4,0:4:12:0,12,124	0/0:8,0:8:24:0,24,254	1/1:0,12:12:36:366,36,0	1/1:0,1:1:3:30,3,0	1/1:0,2:2:6:65,6,0	1/1:0,12:12:36:371,36,0	1/1:0,1:1:3:32,3,0	1/1:0,7:7:21:221,21,0	1/1:0,13:13:39:410,39,0	1/1:0,4:4:12:120,12,0	1/1:0,12:12:36:373,36,0	1/1:0,9:9:27:275,27,0	1/1:0,8:8:21:238,21,0	1/1:0,5:5:15:156,15,0	1/1:0,8:8:21:226,21,0	0/0:8,0:8:24:0,24,230	1/1:0,4:4:12:125,12,0	1/1:0,15:15:42:443,42,0	1/1:0,12:12:36:365,36,0	0/0:15,0:15:45:0,45,466	1/1:0,1:1:3:30,3,0	1/1:0,10:10:27:286,27,0	1/1:0,9:9:27:275,27,0	1/1:0,1:2:3:33,3,0	./.:.:.:.:.	1/1:0,15:15:45:473,45,0	1/1:0,6:6:18:185,18,0	1/1:0,1:1:3:31,3,0	1/1:0,8:8:24:246,24,0	1/1:0,3:3:9:95,9,0	1/1:0,14:14:42:434,42,0	1/1:0,3:3:9:102,9,0	1/1:0,11:11:30:323,30,0	1/1:0,8:8:24:247,24,0	1/1:0,10:10:30:299,30,0	1/1:0,1:1:3:30,3,0	1/1:0,2:2:6:66,6,0	1/1:0,11:11:33:342,33,0	1/1:0,17:17:45:498,45,0	0/0:14,0:14:39:0,39,410	1/1:0,12:12:33:356,33,0	1/1:0,15:15:36:410,36,0	1/1:0,11:11:33:331,33,0	0/0:3,0:3:9:0,9,95	1/1:0,3:3:9:95,9,0	1/1:0,5:5:15:157,15,0	./.:.:.:.:.	1/1:0,2:2:6:57,6,0	1/1:0,6:6:15:164,15,0	1/1:0,2:2:6:63,6,0	0/0:1,0:1:3:0,3,31	1/1:0,1:1:3:33,3,0	0/0:3,0:3:9:0,9,99	0/0:3,0:3:9:0,9,92	1/1:0,3:3:9:89,9,0	0/0:3,0:3:9:0,9,102	1/1:0,1:1:3:33,3,0	1/1:0,4:4:12:122,12,0	1/1:0,2:2:6:59,6,0	1/1:0,4:4:12:130,12,0	1/1:0,1:1:3:30,3,0	1/1:0,2:2:6:61,6,0	1/1:0,3:3:9:94,9,0	1/1:0,4:4:12:125,12,0	1/1:0,5:5:15:160,15,0	1/1:0,2:2:6:59,6,0	1/1:0,2:2:3:45,3,0	1/1:0,2:2:6:59,6,0	0/0:2,0:2:6:0,6,60	1/1:0,1:1:3:31,3,0	1/1:0,3:3:9:95,9,0	1/1:0,3:3:9:97,9,0	1/1:0,2:2:6:61,6,0	1/1:0,1:1:3:30,3,0	0/0:2,0:2:6:0,6,61	1/1:0,3:3:9:92,9,0	1/1:0,2:2:6:57,6,0	1/1:0,3:3:9:96,9,0	1/1:0,5:5:15:153,15,0	1/1:0,1:1:3:32,3,0	1/1:0,7:7:18:201,18,0	1/1:0,7:7:21:218,21,0	1/1:0,2:2:6:59,6,0	1/1:0,5:5:15:155,15,0	1/1:0,1:1:3:33,3,0	1/1:0,2:2:6:61,6,0	1/1:0,2:2:6:59,6,0	1/1:0,1:1:3:31,3,0	1/1:0,5:5:15:153,15,0	./.:.:.:.:.	1/1:0,3:3:9:93,9,0	1/1:0,1:1:3:33,3,0	1/1:0,3:3:9:95,9,0	1/1:0,3:3:9:92,9,0	1/1:0,3:3:6:75,6,0	1/1:0,2:2:6:64,6,0	1/1:0,5:5:15:157,15,0	1/1:0,2:2:6:63,6,0	1/1:0,7:7:21:223,21,0	./.:.:.:.:.	1/1:0,2:2:6:61,6,0	1/1:0,3:3:9:92,9,0	0/0:5,0:5:15:0,15,159	1/1:0,3:3:9:93,9,0	1/1:0,1:1:3:31,3,0	1/1:0,1:1:3:28,3,0	1/1:0,8:8:21:227,21,0	1/1:0,1:1:3:32,3,0	1/1:0,7:7:18:200,18,0	1/1:0,7:7:21:211,21,0	1/1:0,1:1:3:30,3,0	1/1:0,5:5:15:158,15,0	1/1:0,1:1:3:30,3,0	1/1:0,6:6:18:191,18,0	1/1:0,2:2:6:59,6,0	1/1:0,3:3:9:98,9,0	1/1:0,4:4:12:134,12,0	0/0:4,0:4:12:0,12,128	1/1:0,4:4:9:109,9,0	1/1:0,7:7:21:211,21,0	1/1:0,5:5:15:153,15,0	1/1:0,1:1:3:32,3,0	1/1:0,9:9:24:265,24,0	1/1:0,3:3:9:95,9,0	0/0:1,0:1:3:0,3,34	1/1:0,1:1:3:31,3,0	1/1:0,6:6:12:134,12,0	./.:.:.:.:.	1/1:0,2:2:3:45,3,0	1/1:0,2:2:6:61,6,0	./.:.:.:.:.	1/1:0,2:2:3:45,3,0	0/0:23,0:23:69:0,69,767
chr0	143386260	.	C	T	1191.66	.	AC=14;AF=0.055;AN=256;BaseQRankSum=1.107;DP=722;Dels=0.00;FS=0.000;HaplotypeScore=0.0927;InbreedingCoeff=0.3643;MLEAC=12;MLEAF=0.047;MQ=59.65;MQ0=0;MQRankSum=-0.895;QD=25.35;ReadPosRankSum=0.544	GT:AD:DP:GQ:PL	0/0:43,0:43:99:0,129,1290	0/0:22,0:22:60:0,60,638	0/0:14,0:14:39:0,39,413	0/0:25,0:25:75:0,75,753	0/0:4,0:4:12:0,12,118	0/0:7,0:7:21:0,21,206	0/0:15,0:15:45:0,45,450	0/0:3,0:3:9:0,9,92	0/0:2,0:2:6:0,6,61	0/0:12,0:12:36:0,36,363	0/0:1,0:1:3:0,3,30	0/0:7,0:7:21:0,21,214	0/0:14,0:14:42:0,42,422	0/0:2,0:2:6:0,6,61	0/0:12,0:12:36:0,36,369	0/0:8,0:8:24:0,24,254	0/0:7,0:7:18:0,18,179	0/0:3,0:3:9:0,9,99	0/0:7,0:7:18:0,18,196	1/1:0,6:7:18:180,18,0	0/0:2,0:2:6:0,6,61	0/0:13,0:13:36:0,36,384	0/0:13,0:13:39:0,39,398	1/1:0,17:17:48:516,48,0	0/0:1,0:1:3:0,3,32	0/0:10,0:10:27:0,27,284	0/0:10,0:10:30:0,30,306	0/0:3,0:3:9:0,9,89	./.:.:.:.:.	0/0:15,0:15:45:0,45,441	0/0:3,0:3:9:0,9,95	./.:.:.:.:.	0/0:7,0:7:21:0,21,207	0/0:2,0:2:6:0,6,61	0/0:13,0:13:39:0,39,395	0/0:3,0:3:9:0,9,91	0/0:14,0:14:39:0,39,416	0/0:7,0:7:21:0,21,207	0/0:12,0:12:36:0,36,372	./.:.:.:.:.	0/0:1,0:1:3:0,3,32	0/0:10,0:10:30:0,30,304	0/0:18,0:18:48:0,48,492	1/1:0,14:14:39:412,39,0	0/0:12,0:12:33:0,33,344	0/0:14,0:14:36:0,36,395	0/0:10,0:10:30:0,30,306	1/1:0,3:3:9:95,9,0	0/0:2,0:2:6:0,6,61	0/0:5,0:5:15:0,15,154	./.:.:.:.:.	0/0:2,0:2:6:0,6,61	0/0:6,0:6:15:0,15,165	0/0:2,0:2:6:0,6,65	1/1:0,1:1:3:32,3,0	0/0:2,0:2:6:0,6,57	0/0:2,0:2:6:0,6,61	0/0:2,0:2:6:0,6,59	0/0:4,0:4:12:0,12,128	1/1:0,2:2:6:63,6,0	0/0:1,0:1:3:0,3,30	0/0:3,0:3:9:0,9,88	0/0:4,0:4:12:0,12,124	0/0:4,0:4:12:0,12,116	0/0:2,0:2:6:0,6,61	0/0:3,0:3:9:0,9,92	0/0:2,0:2:6:0,6,59	0/0:4,0:4:12:0,12,130	0/0:4,0:4:12:0,12,120	0/0:1,0:1:3:0,3,27	0/0:2,0:2:3:0,3,45	0/0:3,0:3:9:0,9,85	1/1:0,3:3:9:92,9,0	0/0:1,0:1:3:0,3,30	0/0:3,0:3:9:0,9,86	0/0:2,0:2:6:0,6,59	0/0:2,0:2:6:0,6,63	0/0:1,0:1:3:0,3,32	0/0:3,0:3:9:0,9,94	0/0:1,0:1:3:0,3,32	0/0:2,0:2:6:0,6,59	0/0:2,0:2:6:0,6,60	0/0:5,0:5:15:0,15,152	0/0:1,0:1:3:0,3,28	0/0:7,0:7:18:0,18,198	0/0:6,0:6:18:0,18,189	0/0:3,0:3:9:0,9,89	0/0:4,0:4:12:0,12,125	0/0:1,0:1:3:0,3,30	0/0:2,0:2:6:0,6,59	0/0:2,0:2:6:0,6,62	./.:.:.:.:.	0/0:6,0:6:18:0,18,183	./.:.:.:.:.	0/0:3,0:3:9:0,9,92	0/0:1,0:1:3:0,3,31	0/0:5,0:5:15:0,15,157	0/0:4,0:4:12:0,12,130	0/0:3,0:3:6:0,6,73	0/0:2,0:2:6:0,6,62	0/0:2,0:2:6:0,6,63	0/0:2,0:2:6:0,6,60	0/0:5,0:5:15:0,15,162	./.:.:.:.:.	0/0:2,0:2:6:0,6,53	0/0:3,0:3:9:0,9,94	0/0:5,0:5:15:0,15,152	0/0:3,0:3:9:0,9,92	0/0:1,0:1:3:0,3,33	0/0:2,0:2:6:0,6,61	0/0:7,0:7:18:0,18,194	0/0:1,0:1:3:0,3,33	0/0:9,0:9:21:0,21,248	0/0:5,0:5:15:0,15,150	0/0:1,0:1:3:0,3,32	0/0:3,0:3:9:0,9,92	0/0:2,0:2:6:0,6,63	0/0:5,0:5:15:0,15,150	0/0:2,0:2:6:0,6,57	0/0:2,0:2:6:0,6,63	0/0:3,0:3:9:0,9,97	0/0:4,0:4:12:0,12,127	0/0:3,0:3:6:0,6,75	0/0:7,0:7:21:0,21,207	0/0:4,0:4:12:0,12,118	0/0:1,0:1:3:0,3,30	0/0:10,0:10:27:0,27,297	0/0:4,0:4:12:0,12,118	0/0:1,0:1:3:0,3,29	0/0:1,0:1:3:0,3,31	0/0:6,0:6:12:0,12,134	./.:.:.:.:.	0/0:2,0:2:3:0,3,45	0/0:2,0:2:6:0,6,60	./.:.:.:.:.	0/0:2,0:2:3:0,3,45	0/0:29,0:29:87:0,87,930
chr0	143386758	.	G	T	1209.95	.	AC=47;AF=0.224;AN=210;BaseQRankSum=-1.424;DP=402;Dels=0.00;FS=29.425;HaplotypeScore=0.1706;InbreedingCoeff=0.4278;MLEAC=40;MLEAF=0.190;MQ=59.12;MQ0=0;MQRankSum=-0.267;QD=17.29;ReadPosRankSum=-0.150	GT:AD:DP:GQ:PL	0/0:24,3:27:42:0,42,646	0/0:7,0:7:15:0,15,161	0/0:8,1:9:24:0,24,232	0/0:16,1:17:18:0,18,370	0/0:7,0:7:18:0,18,192	./.:.:.:.:.	0/0:3,0:3:6:0,6,53	0/0:1,0:1:3:0,3,32	0/0:3,0:3:6:0,6,61	0/0:4,0:4:9:0,9,85	./.:.:.:.:.	0/0:7,0:7:21:0,21,217	0/0:9,0:9:24:0,24,226	1/1:0,1:1:3:31,3,0	0/0:4,0:4:9:0,9,94	0/0:5,0:5:12:0,12,124	0/1:6,1:7:12:12,0,128	0/0:3,0:3:6:0,6,75	1/1:0,2:2:3:45,3,0	./.:.:.:.:.	./.:.:.:.:.	1/1:0,6:6:15:169,15,0	0/0:3,1:4:3:0,3,32	0/0:12,0:12:33:0,33,352	1/1:0,3:3:6:74,6,0	0/0:7,1:8:15:0,15,145	1/1:0,9:9:24:260,24,0	0/0:1,0:1:3:0,3,27	./.:.:.:.:.	0/0:4,0:4:9:0,9,77	./.:.:.:.:.	0/0:1,0:1:3:0,3,26	0/0:3,0:3:6:0,6,63	0/1:2,2:4:13:13,0,51	0/0:5,1:6:12:0,12,122	0/0:1,0:1:3:0,3,22	0/0:8,0:8:18:0,18,204	0/1:2,1:3:17:17,0,21	0/0:4,1:5:12:0,12,118	0/0:2,0:2:3:0,3,33	./.:.:.:.:.	0/0:3,0:3:9:0,9,93	0/1:3,1:4:15:15,0,75	0/0:4,0:4:12:0,12,120	1/1:0,6:6:18:190,18,0	0/0:9,1:10:21:0,21,240	0/0:3,0:3:9:0,9,96	./.:.:.:.:.	./.:.:.:.:.	0/0:3,0:3:9:0,9,94	0/0:1,0:1:3:0,3,32	0/0:1,1:2:1:0,1,3	0/0:5,1:6:11:0,11,94	1/1:0,1:1:3:32,3,0	0/0:5,0:5:15:0,15,148	1/1:0,2:2:6:60,6,0	0/0:4,0:4:12:0,12,122	0/0:3,0:3:9:0,9,91	0/0:2,0:2:6:0,6,62	0/0:2,0:2:6:0,6,55	0/0:4,0:4:12:0,12,122	0/1:1,1:2:18:18,0,28	0/0:2,0:2:6:0,6,63	./.:.:.:.:.	1/1:0,3:3:6:75,6,0	0/0:3,0:3:9:0,9,99	./.:.:.:.:.	0/0:2,0:2:6:0,6,53	./.:.:.:.:.	0/0:1,0:1:3:0,3,32	./.:.:.:.:.	0/0:3,1:4:9:0,9,93	0/0:4,0:4:12:0,12,115	./.:.:.:.:.	./.:.:.:.:.	1/1:0,1:1:3:33,3,0	./.:.:.:.:.	0/0:2,0:2:3:0,3,31	./.:.:.:.:.	0/0:1,0:1:3:0,3,30	./.:.:.:.:.	0/0:3,0:3:6:0,6,61	./.:.:.:.:.	1/1:0,1:1:3:30,3,0	1/1:0,2:2:6:57,6,0	1/1:0,1:1:3:32,3,0	0/0:2,0:2:6:0,6,61	0/0:3,0:3:9:0,9,89	0/0:2,0:2:6:0,6,64	0/0:1,0:1:3:0,3,33	./.:.:.:.:.	./.:.:.:.:.	0/0:2,0:2:6:0,6,67	./.:.:.:.:.	./.:.:.:.:.	0/0:2,0:2:3:0,3,32	1/1:0,2:2:6:66,6,0	./.:.:.:.:.	./.:.:.:.:.	0/0:1,0:1:3:0,3,31	0/0:5,0:5:15:0,15,140	./.:.:.:.:.	1/1:0,1:1:3:32,3,0	./.:.:.:.:.	0/0:2,0:2:6:0,6,65	0/0:2,0:2:6:0,6,54	0/0:4,0:4:12:0,12,122	0/0:4,0:4:12:0,12,123	./.:.:.:.:.	./.:.:.:.:.	1/1:0,1:1:3:31,3,0	./.:.:.:.:.	0/0:1,0:1:3:0,3,32	./.:.:.:.:.	0/0:2,0:2:3:0,3,30	0/0:2,0:2:6:0,6,59	0/0:1,0:1:3:0,3,31	1/1:0,1:1:3:31,3,0	0/0:4,0:4:12:0,12,124	0/0:2,0:2:6:0,6,57	0/0:1,0:1:3:0,3,22	0/0:2,0:2:6:0,6,58	0/0:2,0:2:6:0,6,53	1/1:0,1:1:3:30,3,0	1/1:0,1:1:3:34,3,0	0/0:3,0:3:6:0,6,65	1/1:0,2:2:6:59,6,0	1/1:0,3:3:9:94,9,0	0/0:1,0:1:3:0,3,32	0/0:1,1:2:0:0,0,1	0/0:2,0:2:3:0,3,45	./.:.:.:.:.	0/0:3,0:3:6:0,6,65	0/0:2,0:2:3:0,3,32	0/0:2,0:2:3:0,3,45	0/0:4,0:4:9:0,9,99	0/0:26,0:26:75:0,75,840
chr0	143387363	.	C	G	28185.9	.	AC=223;AF=0.864;AN=258;BaseQRankSum=2.592;DP=1086;Dels=0.00;FS=4.589;HaplotypeScore=0.1070;InbreedingCoeff=0.6666;MLEAC=226;MLEAF=0.876;MQ=59.77;MQ0=1;MQRankSum=0.652;QD=30.41;ReadPosRankSum=-1.135	GT:AD:DP:GQ:PL	1/1:0,68:68:99:2217,205,0	1/1:0,13:13:39:416,39,0	1/1:0,21:21:51:576,51,0	1/1:0,33:33:99:1013,99,0	0/0:16,0:16:45:0,45,477	0/0:10,0:10:30:0,30,306	1/1:0,26:26:75:794,75,0	1/1:0,2:2:6:66,6,0	1/1:0,4:4:12:118,12,0	1/1:0,26:26:75:799,75,0	1/1:0,9:9:27:293,27,0	1/1:0,19:19:54:602,54,0	1/1:0,10:10:30:325,30,0	1/1:0,3:3:9:98,9,0	1/1:0,32:32:93:994,93,0	1/1:0,35:35:99:1107,105,0	1/1:0,17:18:51:543,51,0	1/1:0,4:4:12:124,12,0	1/1:0,9:9:27:289,27,0	0/0:12,0:12:33:0,33,354	1/1:0,6:6:18:204,18,0	1/1:0,21:21:63:641,63,0	1/1:0,20:20:57:626,57,0	0/0:23,0:23:66:0,66,694	1/1:0,4:4:12:139,12,0	1/1:0,12:12:36:370,36,0	1/1:0,17:17:48:509,48,0	1/1:0,3:3:9:101,9,0	1/1:0,2:2:6:67,6,0	1/1:0,26:26:78:829,78,0	1/1:0,7:7:21:222,21,0	1/1:0,8:8:24:256,24,0	1/1:0,17:17:51:523,51,0	1/1:0,3:3:9:98,9,0	1/1:0,15:15:42:456,42,0	1/1:0,7:7:18:199,18,0	1/1:0,20:20:57:620,57,0	1/1:0,15:15:45:475,45,0	1/1:0,12:12:36:368,36,0	1/1:0,5:5:15:163,15,0	1/1:0,2:2:6:66,6,0	1/1:0,18:18:45:509,45,0	1/1:0,25:25:69:749,69,0	0/0:15,0:15:45:0,45,464	1/1:0,8:8:24:252,24,0	1/1:0,23:23:63:677,63,0	1/1:0,4:4:9:108,9,0	0/1:3,3:6:74:74,0,77	1/1:0,2:2:6:65,6,0	1/1:0,4:4:12:126,12,0	1/1:0,3:3:9:97,9,0	./.:.:.:.:.	1/1:0,5:5:15:158,15,0	1/1:0,6:6:18:189,18,0	0/0:13,0:13:36:0,36,395	1/1:0,6:6:18:192,18,0	0/0:1,0:1:3:0,3,33	0/0:4,0:4:12:0,12,127	1/1:0,3:3:6:76,6,0	0/0:3,0:3:9:0,9,95	1/1:0,2:2:6:63,6,0	1/1:0,3:3:6:61,6,0	1/1:0,5:5:12:130,12,0	1/1:0,5:5:15:160,15,0	1/1:0,6:6:18:179,18,0	1/1:0,6:6:18:186,18,0	1/1:0,4:4:12:128,12,0	1/1:0,9:9:27:289,27,0	1/1:0,5:5:15:158,15,0	1/1:0,1:1:3:32,3,0	1/1:0,1:1:3:32,3,0	1/1:0,4:4:12:132,12,0	0/0:5,0:5:15:0,15,153	0/0:3,0:3:9:0,9,92	1/1:0,5:5:15:162,15,0	1/1:0,3:3:9:96,9,0	./.:.:.:.:.	1/1:0,2:2:6:64,6,0	0/0:1,0:1:3:0,3,31	1/1:0,4:4:12:127,12,0	1/1:0,1:1:3:33,3,0	1/1:0,2:2:6:63,6,0	1/1:0,6:6:18:195,18,0	1/1:0,1:1:3:32,3,0	./.:.:.:.:.	1/1:0,3:3:9:95,9,0	1/1:0,2:2:6:65,6,0	1/1:0,1:1:3:33,3,0	1/1:0,6:6:18:188,18,0	1/1:0,4:4:12:128,12,0	1/1:0,2:2:3:45,3,0	1/1:0,5:5:15:138,15,0	1/1:0,6:6:18:194,18,0	1/1:0,1:1:3:30,3,0	1/1:0,1:1:3:31,3,0	1/1:0,6:6:18:189,18,0	1/1:0,6:6:18:182,18,0	./.:.:.:.:.	1/1:0,3:3:9:97,9,0	1/1:0,1:1:3:30,3,0	1/1:0,11:11:33:361,33,0	./.:.:.:.:.	1/1:0,4:4:6:76,6,0	./.:.:.:.:.	./.:.:.:.:.	1/1:0,4:4:12:124,12,0	0/0:12,0:12:36:0,36,366	1/1:0,6:6:18:188,18,0	1/1:0,4:4:12:128,12,0	1/1:0,6:6:18:184,18,0	1/1:0,6:6:18:191,18,0	1/1:0,4:4:12:130,12,0	1/1:0,18:18:54:567,54,0	1/1:0,3:3:9:96,9,0	1/1:0,6:6:18:185,18,0	1/1:0,7:7:21:224,21,0	1/1:0,6:6:18:195,18,0	1/1:0,5:5:15:155,15,0	1/1:0,2:2:6:64,6,0	1/1:0,2:2:6:62,6,0	1/1:0,4:4:12:129,12,0	0/0:9,0:9:27:0,27,275	1/1:0,5:5:15:163,15,0	1/1:0,4:4:9:108,9,0	1/1:0,4:4:12:124,12,0	1/1:0,5:5:12:138,12,0	1/1:0,4:4:12:127,12,0	1/1:0,6:6:18:189,18,0	0/0:2,0:2:6:0,6,64	1/1:0,2:2:6:62,6,0	./.:.:.:.:.	0/0:2,0:2:3:0,3,45	1/1:0,1:1:3:32,3,0	1/1:0,1:1:3:32,3,0	1/1:0,4:4:9:109,9,0	1/1:0,4:4:6:89,6,0	0/0:27,0:27:81:0,81,894
chr0	143387566	.	C	A	26368.3	.	AC=223;AF=0.864;AN=258;BaseQRankSum=-4.078;DP=1016;Dels=0.00;FS=5.324;HaplotypeScore=0.1118;InbreedingCoeff=0.6343;MLEAC=226;MLEAF=0.876;MQ=59.69;MQ0=0;MQRankSum=0.669;QD=29.83;ReadPosRankSum=2.370	GT:AD:DP:GQ:PL	1/1:0,69:69:99:2177,208,0	1/1:0,16:16:48:505,48,0	1/1:0,10:10:30:318,30,0	1/1:0,36:36:99:1126,108,0	0/0:9,0:9:27:0,27,289	0/0:18,0:18:54:0,54,571	1/1:0,22:22:63:654,63,0	1/1:0,2:2:6:65,6,0	0/1:2,3:5:48:80,0,48	1/1:0,20:20:60:625,60,0	1/1:0,5:5:15:162,15,0	1/1:0,10:10:30:304,30,0	1/1:0,10:10:30:313,30,0	1/1:0,1:1:3:31,3,0	1/1:0,18:18:48:528,48,0	1/1:0,26:26:75:792,75,0	1/1:0,18:18:54:557,54,0	1/1:0,5:5:15:156,15,0	1/1:0,12:12:30:330,30,0	0/0:13,0:13:39:0,39,394	1/1:0,8:8:24:258,24,0	1/1:0,18:18:54:559,54,0	1/1:0,25:25:72:770,72,0	0/0:19,0:19:57:0,57,581	1/1:0,7:7:21:228,21,0	1/1:0,9:9:24:263,24,0	1/1:0,18:18:54:554,54,0	1/1:0,4:4:12:130,12,0	1/1:0,1:1:3:33,3,0	1/1:0,27:27:78:822,78,0	1/1:0,4:4:12:135,12,0	1/1:0,6:6:18:198,18,0	1/1:0,20:20:48:555,48,0	1/1:0,6:6:18:191,18,0	1/1:0,11:11:33:341,33,0	1/1:0,7:7:21:216,21,0	1/1:0,20:20:57:605,57,0	1/1:0,12:12:36:369,36,0	1/1:0,14:14:42:423,42,0	1/1:0,5:6:15:150,15,0	1/1:0,8:8:24:252,24,0	1/1:0,10:10:30:306,30,0	1/1:0,20:20:57:609,57,0	0/0:12,0:12:36:0,36,376	1/1:0,21:21:57:610,57,0	1/1:0,15:15:45:475,45,0	1/1:0,13:13:36:379,36,0	0/1:5,1:6:14:14,0,147	./.:.:.:.:.	1/1:0,4:4:12:120,12,0	1/1:0,2:2:3:45,3,0	1/1:0,5:5:12:132,12,0	1/1:0,4:4:12:127,12,0	1/1:0,4:4:12:129,12,0	0/0:8,0:8:24:0,24,255	1/1:0,5:5:15:162,15,0	0/0:6,0:6:15:0,15,173	0/0:2,0:2:6:0,6,63	./.:.:.:.:.	0/0:4,0:4:12:0,12,118	1/1:0,4:4:12:119,12,0	1/1:0,3:3:9:92,9,0	1/1:0,11:11:33:330,33,0	1/1:0,6:6:18:184,18,0	1/1:0,8:8:24:252,24,0	1/1:0,5:5:15:160,15,0	1/1:0,2:2:6:63,6,0	1/1:0,3:3:9:92,9,0	1/1:0,2:2:6:59,6,0	1/1:0,3:3:9:95,9,0	./.:.:.:.:.	1/1:0,1:1:3:32,3,0	0/0:3,0:3:9:0,9,95	0/1:1,3:4:22:77,0,22	1/1:0,4:4:12:124,12,0	1/1:0,3:3:9:91,9,0	./.:.:.:.:.	1/1:0,7:7:21:222,21,0	0/0:2,0:2:6:0,6,63	1/1:0,8:8:18:214,18,0	1/1:0,1:1:3:32,3,0	./.:.:.:.:.	1/1:0,6:6:18:194,18,0	1/1:0,5:5:15:154,15,0	1/1:0,4:4:12:123,12,0	1/1:0,1:1:3:32,3,0	1/1:0,6:6:18:188,18,0	1/1:0,4:4:12:131,12,0	1/1:0,5:5:15:158,15,0	1/1:0,5:5:15:158,15,0	1/1:0,2:2:6:67,6,0	1/1:0,4:4:12:128,12,0	1/1:0,2:2:6:61,6,0	1/1:0,1:1:3:32,3,0	1/1:0,5:5:15:159,15,0	1/1:0,4:4:12:118,12,0	1/1:0,3:3:9:91,9,0	1/1:0,2:2:6:62,6,0	1/1:0,2:2:6:63,6,0	./.:.:.:.:.	1/1:0,4:4:12:122,12,0	1/1:0,3:3:6:75,6,0	1/1:0,2:2:6:67,6,0	1/1:0,4:4:12:126,12,0	1/1:0,6:6:18:189,18,0	1/1:0,5:5:15:159,15,0	0/0:2,0:2:6:0,6,67	1/1:0,7:7:21:214,21,0	1/1:0,1:1:3:32,3,0	1/1:0,7:7:21:214,21,0	1/1:0,6:6:18:184,18,0	1/1:0,1:1:3:32,3,0	1/1:0,11:11:33:334,33,0	1/1:0,3:3:9:97,9,0	1/1:0,5:5:15:152,15,0	1/1:0,5:5:15:148,15,0	1/1:0,7:7:21:213,21,0	1/1:0,2:2:6:63,6,0	1/1:0,2:2:6:64,6,0	1/1:0,3:3:9:94,9,0	1/1:0,4:4:12:125,12,0	0/0:5,0:5:15:0,15,164	1/1:0,3:3:9:94,9,0	1/1:0,7:7:21:224,21,0	1/1:0,3:3:9:90,9,0	1/1:0,3:3:9:94,9,0	1/1:0,3:3:9:90,9,0	1/1:0,4:4:12:122,12,0	0/0:2,0:2:6:0,6,65	./.:.:.:.:.	1/1:0,2:2:3:45,3,0	0/0:4,0:4:6:0,6,89	1/1:0,4:4:6:89,6,0	1/1:0,4:4:9:109,9,0	1/1:0,2:2:6:57,6,0	./.:.:.:.:.	0/0:23,0:23:66:0,66,752
chr0	143388079	.	T	G	21013.3	.	AC=217;AF=0.861;AN=252;BaseQRankSum=5.360;DP=832;Dels=0.00;FS=0.743;HaplotypeScore=0.0394;InbreedingCoeff=0.6085;MLEAC=221;MLEAF=0.877;MQ=59.10;MQ0=0;MQRankSum=-1.776;QD=29.55;ReadPosRankSum=2.887	GT:AD:DP:GQ:PL	1/1:0,11:11:33:352,33,0	1/1:0,15:15:39:446,39,0	1/1:0,15:15:42:451,42,0	1/1:0,37:37:99:1159,108,0	0/0:13,0:13:36:0,36,383	0/0:9,0:9:27:0,27,273	1/1:0,21:21:54:619,54,0	1/1:0,3:3:9:97,9,0	./.:.:.:.:.	1/1:0,14:14:33:390,33,0	./.:.:.:.:.	1/1:0,14:14:42:457,42,0	1/1:0,17:17:48:526,48,0	./.:.:.:.:.	1/1:0,17:17:45:498,45,0	1/1:0,8:8:24:253,24,0	1/1:0,17:17:45:508,45,0	./.:.:.:.:.	1/1:0,5:5:15:159,15,0	0/0:4,0:4:12:0,12,113	1/1:0,1:1:3:33,3,0	1/1:0,11:11:30:329,30,0	1/1:0,18:18:45:521,45,0	0/0:23,0:23:57:0,57,645	1/1:0,2:2:6:66,6,0	1/1:0,18:18:45:510,45,0	1/1:0,18:18:42:495,42,0	1/1:0,2:2:6:61,6,0	./.:.:.:.:.	1/1:0,14:14:36:409,36,0	1/1:0,3:3:9:96,9,0	1/1:0,1:1:3:32,3,0	1/1:0,5:5:15:158,15,0	1/1:0,2:2:6:67,6,0	1/1:0,13:13:33:385,33,0	1/1:0,2:2:6:65,6,0	1/1:0,17:17:51:543,51,0	1/1:0,13:13:36:401,36,0	1/1:0,13:13:36:394,36,0	1/1:0,3:3:9:95,9,0	./.:.:.:.:.	1/1:0,11:11:33:355,33,0	1/1:0,16:16:42:484,42,0	0/0:16,0:16:48:0,48,497	1/1:0,22:22:57:653,57,0	1/1:0,26:26:69:771,69,0	1/1:0,8:8:18:214,18,0	0/0:1,0:1:3:0,3,32	1/1:0,2:2:6:61,6,0	1/1:0,6:6:15:175,15,0	1/1:0,3:3:9:96,9,0	1/1:0,3:3:6:75,6,0	1/1:0,6:6:15:174,15,0	1/1:0,4:4:12:122,12,0	0/0:1,0:1:3:0,3,32	1/1:0,2:2:6:63,6,0	0/0:4,0:4:12:0,12,123	0/0:3,0:3:9:0,9,91	./.:.:.:.:.	0/0:3,0:3:9:0,9,92	1/1:0,1:1:3:34,3,0	1/1:0,1:1:3:30,3,0	1/1:0,12:12:30:343,30,0	1/1:0,4:4:12:129,12,0	1/1:0,4:4:12:129,12,0	1/1:0,4:4:12:130,12,0	1/1:0,3:3:9:93,9,0	1/1:0,7:7:15:189,15,0	1/1:0,3:3:9:97,9,0	1/1:0,1:1:3:31,3,0	1/1:0,3:3:9:97,9,0	./.:.:.:.:.	0/0:2,0:2:6:0,6,59	0/1:1,4:5:17:97,0,17	1/1:0,3:3:9:97,9,0	1/1:0,5:5:12:144,12,0	1/1:0,7:7:15:188,15,0	1/1:0,5:5:12:138,12,0	0/0:1,0:1:3:0,3,32	1/1:0,3:3:6:75,6,0	1/1:0,2:2:6:66,6,0	1/1:0,1:1:3:32,3,0	1/1:0,1:1:3:33,3,0	1/1:0,1:1:3:32,3,0	1/1:0,4:4:9:110,9,0	1/1:0,2:2:6:62,6,0	1/1:0,5:5:12:146,12,0	1/1:0,2:2:6:67,6,0	1/1:0,3:3:9:96,9,0	1/1:0,2:2:6:64,6,0	1/1:0,1:1:3:33,3,0	1/1:0,5:5:12:145,12,0	1/1:0,3:3:9:99,9,0	1/1:0,3:3:9:98,9,0	1/1:0,1:1:3:32,3,0	1/1:0,1:1:3:30,3,0	1/1:0,2:2:6:64,6,0	1/1:0,5:5:15:162,15,0	./.:.:.:.:.	1/1:0,3:3:9:99,9,0	1/1:0,4:4:12:131,12,0	1/1:0,2:2:6:63,6,0	1/1:0,2:2:6:67,6,0	1/1:0,3:3:9:96,9,0	1/1:0,3:3:9:100,9,0	1/1:0,6:6:18:193,18,0	0/0:3,0:3:9:0,9,95	1/1:0,4:4:12:125,12,0	1/1:0,5:5:15:162,15,0	1/1:0,3:3:9:92,9,0	1/1:0,5:5:15:154,15,0	1/1:0,5:5:15:166,15,0	1/1:0,15:15:39:442,39,0	1/1:0,3:3:9:97,9,0	1/1:0,4:4:12:129,12,0	1/1:0,7:7:21:224,21,0	1/1:0,4:4:9:107,9,0	1/1:0,2:2:6:63,6,0	1/1:0,1:1:3:30,3,0	1/1:0,2:2:6:64,6,0	1/1:0,5:5:15:162,15,0	0/0:4,0:4:12:0,12,122	1/1:0,5:5:15:162,15,0	1/1:0,6:6:18:190,18,0	1/1:0,7:7:18:204,18,0	1/1:0,5:5:12:140,12,0	1/1:0,4:4:9:108,9,0	1/1:0,7:7:21:223,21,0	0/0:4,0:4:12:0,12,126	./.:.:.:.:.	1/1:0,4:4:6:89,6,0	0/0:4,0:4:9:0,9,107	1/1:0,6:6:12:150,12,0	1/1:0,4:4:6:89,6,0	./.:.:.:.:.	1/1:0,1:1:3:31,3,0	0/0:26,0:26:78:0,78,856
chr0	143388670	.	G	T	8076.78	.	AC=93;AF=0.375;AN=248;BaseQRankSum=-2.947;DP=668;Dels=0.00;FS=3.384;HaplotypeScore=0.0733;InbreedingCoeff=0.6209;MLEAC=92;MLEAF=0.371;MQ=58.30;MQ0=0;MQRankSum=0.823;QD=27.47;ReadPosRankSum=1.877	GT:AD:DP:GQ:PL	1/1:0,38:38:99:1189,105,0	1/1:0,12:12:36:382,36,0	1/1:0,21:21:63:655,63,0	1/1:0,26:26:78:803,78,0	0/0:13,0:13:39:0,39,415	0/0:11,0:11:33:0,33,356	0/0:8,0:8:24:0,24,258	1/1:0,1:1:3:33,3,0	1/1:0,2:2:6:61,6,0	1/1:0,12:12:36:366,36,0	1/1:0,1:1:3:30,3,0	0/0:15,0:15:45:0,45,488	1/1:0,8:8:24:250,24,0	0/0:1,0:1:3:0,3,32	1/1:0,22:22:66:685,66,0	0/0:12,0:12:36:0,36,394	0/0:8,0:8:24:0,24,261	0/1:1,2:3:23:52,0,23	./.:.:.:.:.	0/0:2,0:2:6:0,6,67	1/1:0,2:2:6:64,6,0	0/0:11,0:11:33:0,33,352	1/1:0,11:11:30:327,30,0	0/0:16,0:16:48:0,48,520	0/0:2,0:2:6:0,6,71	0/1:7,4:11:97:97,0,192	0/0:10,0:10:27:0,27,300	0/0:7,0:7:18:0,18,195	1/1:0,2:2:6:59,6,0	0/0:13,0:13:39:0,39,417	1/1:0,2:2:6:63,6,0	1/1:0,3:3:9:98,9,0	1/1:0,3:3:9:97,9,0	0/0:1,0:1:3:0,3,34	1/1:0,3:3:9:95,9,0	0/0:3,0:3:9:0,9,102	1/1:0,17:17:51:520,51,0	0/0:13,0:13:39:0,39,429	1/1:0,4:4:12:122,12,0	./.:.:.:.:.	1/1:0,3:3:9:94,9,0	0/0:19,0:19:57:0,57,624	1/1:0,8:8:24:250,24,0	0/0:11,0:11:27:0,27,322	0/0:12,0:12:36:0,36,394	0/0:15,0:15:45:0,45,492	1/1:0,4:4:12:126,12,0	0/0:3,0:3:9:0,9,101	0/1:1,1:2:25:25,0,26	1/1:0,1:1:3:30,3,0	1/1:0,2:2:6:63,6,0	1/1:0,1:1:3:32,3,0	1/1:0,2:2:6:63,6,0	./.:.:.:.:.	0/0:4,0:4:12:0,12,127	0/0:1,0:1:3:0,3,32	0/0:5,0:5:15:0,15,162	0/0:6,0:6:18:0,18,189	1/1:0,1:1:3:30,3,0	./.:.:.:.:.	1/1:0,2:2:6:63,6,0	0/0:1,0:1:3:0,3,34	0/0:11,0:11:27:0,27,309	0/0:3,0:3:9:0,9,98	0/0:3,0:3:9:0,9,95	1/1:0,3:3:9:90,9,0	0/0:2,0:2:6:0,6,66	0/0:6,0:6:18:0,18,182	0/0:3,0:3:9:0,9,97	./.:.:.:.:.	0/0:3,0:3:9:0,9,100	./.:.:.:.:.	0/0:1,0:1:3:0,3,33	0/0:6,0:6:18:0,18,194	0/0:4,0:4:12:0,12,131	0/0:2,0:2:6:0,6,63	0/0:1,0:1:3:0,3,31	1/1:0,6:6:18:187,18,0	0/0:1,0:1:3:0,3,33	0/0:3,0:3:9:0,9,94	1/1:0,2:2:6:65,6,0	0/0:1,0:1:3:0,3,31	0/0:1,0:1:3:0,3,32	./.:.:.:.:.	0/0:1,0:1:3:0,3,32	0/0:3,0:3:9:0,9,95	0/0:3,0:3:9:0,9,103	./.:.:.:.:.	./.:.:.:.:.	1/1:0,4:4:12:114,12,0	0/0:1,0:1:3:0,3,33	1/1:0,2:2:6:66,6,0	0/0:1,0:1:3:0,3,32	0/0:1,0:1:3:0,3,34	1/1:0,2:2:6:65,6,0	0/0:3,0:3:9:0,9,92	0/0:3,0:3:3:0,3,32	0/0:4,0:4:12:0,12,133	0/0:1,0:1:3:0,3,32	./.:.:.:.:.	0/0:3,0:3:9:0,9,97	0/0:1,0:1:3:0,3,33	0/1:2,3:5:48:83,0,48	0/1:2,5:7:44:140,0,44	1/1:0,7:7:21:221,21,0	1/1:0,1:1:3:32,3,0	0/0:1,0:1:3:0,3,34	0/0:2,0:2:6:0,6,63	0/0:5,0:5:12:0,12,131	0/0:1,0:1:3:0,3,31	0/0:2,0:2:6:0,6,65	0/0:5,0:5:12:0,12,133	0/0:5,0:5:15:0,15,168	1/1:0,3:3:9:97,9,0	1/1:0,1:1:3:33,3,0	1/1:0,6:6:18:185,18,0	0/0:1,0:1:3:0,3,32	0/0:2,0:2:6:0,6,65	0/0:1,0:1:3:0,3,34	./.:.:.:.:.	./.:.:.:.:.	0/0:8,0:8:24:0,24,259	1/1:0,3:3:9:93,9,0	0/0:4,0:4:12:0,12,130	0/0:4,0:4:12:0,12,131	1/1:0,5:5:15:157,15,0	0/0:1,0:1:3:0,3,34	0/0:2,0:2:6:0,6,68	0/0:2,0:2:6:0,6,67	0/0:2,0:2:3:0,3,45	./.:.:.:.:.	0/0:4,0:5:9:0,9,93	0/0:2,0:2:3:0,3,45	1/1:0,1:1:3:32,3,0	1/1:0,2:2:6:62,6,0	1/1:0,4:4:6:89,6,0	0/0:20,0:20:60:0,60,659
chr0	143388810	.	C	T	1041.68	.	AC=20;AF=0.077;AN=260;BaseQRankSum=2.517;DP=796;Dels=0.00;FS=6.545;HaplotypeScore=0.1238;InbreedingCoeff=0.3747;MLEAC=16;MLEAF=0.062;MQ=58.12;MQ0=2;MQRankSum=0.481;QD=19.29;ReadPosRankSum=0.226	GT:AD:DP:GQ:PL	0/0:52,0:52:99:0,144,1592	0/0:17,0:17:51:0,51,529	0/0:20,0:20:57:0,57,597	0/0:17,0:17:51:0,51,525	0/0:9,0:9:27:0,27,279	0/0:10,0:10:30:0,30,309	0/0:18,0:18:42:0,42,446	0/0:2,0:2:6:0,6,63	./.:.:.:.:.	0/0:8,0:8:24:0,24,245	0/0:4,0:4:12:0,12,128	0/0:13,0:13:36:0,36,398	0/0:9,0:9:27:0,27,267	0/0:2,0:2:6:0,6,57	0/0:22,0:22:63:0,63,655	0/0:14,0:14:42:0,42,435	0/0:23,0:23:66:0,66,700	0/0:3,0:3:9:0,9,95	0/0:6,0:6:9:0,9,134	0/0:6,0:7:15:0,15,168	0/0:2,0:2:6:0,6,69	0/0:10,0:10:30:0,30,311	0/0:5,0:5:15:0,15,162	0/0:14,0:14:39:0,39,421	./.:.:.:.:.	0/1:4,7:12:89:184,0,89	0/0:15,0:15:42:0,42,440	0/0:5,0:5:15:0,15,161	0/0:3,0:3:9:0,9,92	0/0:19,0:19:54:0,54,581	0/0:2,0:2:6:0,6,58	0/0:2,0:2:6:0,6,67	0/0:16,0:16:48:0,48,510	0/0:3,0:3:9:0,9,96	0/0:9,0:9:24:0,24,260	0/1:2,4:6:43:104,0,43	0/0:13,0:13:39:0,39,395	0/0:12,0:12:36:0,36,374	0/0:9,0:9:27:0,27,286	0/1:2,2:4:51:54,0,51	0/0:5,0:5:15:0,15,162	0/0:19,0:19:57:0,57,595	0/0:15,0:15:39:0,39,437	0/0:12,0:12:36:0,36,359	0/0:6,0:6:18:0,18,186	0/0:18,0:18:42:0,42,496	0/0:9,0:9:24:0,24,263	0/0:4,0:4:12:0,12,131	0/0:4,0:4:12:0,12,126	0/0:3,0:3:9:0,9,96	0/0:4,0:4:12:0,12,124	0/0:1,0:1:3:0,3,32	0/0:4,0:4:12:0,12,122	0/0:3,0:3:9:0,9,95	0/0:5,0:5:15:0,15,148	0/0:1,0:1:3:0,3,32	0/0:5,0:5:15:0,15,157	0/0:5,0:5:15:0,15,158	0/0:4,0:4:12:0,12,130	0/0:4,0:4:12:0,12,126	0/0:2,0:2:6:0,6,59	1/1:0,2:2:6:59,6,0	0/0:11,0:11:27:0,27,309	0/0:2,0:2:6:0,6,63	0/0:1,0:1:3:0,3,32	0/0:5,0:5:15:0,15,155	0/0:4,0:4:12:0,12,126	1/1:0,4:4:12:122,12,0	1/1:0,2:2:6:61,6,0	0/0:2,0:2:6:0,6,61	0/0:3,0:3:9:0,9,89	0/0:1,0:1:3:0,3,30	0/0:1,0:1:3:0,3,32	0/0:3,0:3:9:0,9,93	0/0:2,0:2:6:0,6,64	0/0:1,0:1:3:0,3,32	0/0:1,0:1:3:0,3,30	0/0:4,0:4:12:0,12,128	0/0:1,0:1:3:0,3,33	0/0:4,0:4:12:0,12,128	0/0:1,0:1:3:0,3,30	0/0:1,0:1:3:0,3,30	0/0:1,0:1:3:0,3,33	0/0:1,0:1:3:0,3,32	0/0:3,0:3:9:0,9,95	0/0:4,0:4:12:0,12,124	0/0:4,0:4:12:0,12,122	0/0:6,0:6:18:0,18,184	0/0:3,0:3:9:0,9,86	0/0:8,0:8:24:0,24,250	0/0:2,0:2:6:0,6,61	0/0:4,0:4:9:0,9,111	0/0:6,0:6:15:0,15,155	1/1:0,3:3:9:96,9,0	0/0:5,0:5:15:0,15,151	1/1:0,5:5:15:155,15,0	0/0:5,0:5:15:0,15,151	0/0:2,0:2:6:0,6,65	0/0:3,0:3:9:0,9,95	0/0:3,0:3:9:0,9,92	0/1:1,7:8:7:197,0,7	1/1:0,4:4:12:122,12,0	0/0:3,0:3:9:0,9,101	0/0:5,0:5:15:0,15,158	0/0:6,0:6:18:0,18,185	0/0:2,0:2:6:0,6,65	./.:.:.:.:.	0/0:7,0:7:21:0,21,220	1/1:0,2:2:6:65,6,0	0/0:3,0:3:9:0,9,91	0/0:3,0:3:9:0,9,97	1/1:0,2:2:6:65,6,0	0/0:3,0:3:9:0,9,90	0/0:11,0:11:33:0,33,320	0/0:2,0:2:6:0,6,65	0/0:7,0:7:21:0,21,216	0/0:3,0:3:9:0,9,100	0/0:1,0:1:3:0,3,32	0/0:5,0:5:12:0,12,138	./.:.:.:.:.	0/0:2,0:2:6:0,6,64	0/0:4,0:4:12:0,12,121	0/0:3,0:3:9:0,9,95	0/0:2,0:2:6:0,6,61	0/0:4,0:4:9:0,9,108	0/0:3,0:3:9:0,9,86	0/0:2,0:2:6:0,6,64	0/0:2,0:2:6:0,6,63	0/0:2,0:2:6:0,6,63	0/0:4,0:4:6:0,6,89	./.:.:.:.:.	0/0:3,0:3:9:0,9,90	./.:.:.:.:.	0/0:4,0:4:6:0,6,89	0/0:1,0:1:3:0,3,31	./.:.:.:.:.	0/0:8,0:8:24:0,24,266
chr0	143388870	.	G	A	1039.27	.	AC=23;AF=0.108;AN=212;BaseQRankSum=-1.690;DP=408;Dels=0.00;FS=0.605;HaplotypeScore=0.0828;InbreedingCoeff=0.3216;MLEAC=22;MLEAF=0.104;MQ=50.72;MQ0=6;MQRankSum=4.750;QD=17.32;ReadPosRankSum=-3.211	GT:AD:DP:GQ:PL	0/0:21,0:21:51:0,51,553	0/0:13,0:13:33:0,33,351	0/0:9,0:9:24:0,24,265	0/0:6,0:6:18:0,18,184	0/0:8,0:8:18:0,18,190	0/0:10,0:11:30:0,30,313	0/0:6,0:6:18:0,18,189	0/0:2,0:2:6:0,6,63	0/0:2,0:2:3:0,3,32	0/0:6,0:6:15:0,15,176	0/0:1,0:1:3:0,3,33	1/1:0,7:7:21:218,21,0	0/0:2,0:2:6:0,6,61	./.:.:.:.:.	0/0:9,0:9:24:0,24,250	0/0:8,0:8:15:0,15,155	0/0:11,0:11:30:0,30,325	0/0:4,0:4:9:0,9,96	./.:.:.:.:.	0/0:2,0:3:6:0,6,63	0/0:3,0:3:6:0,6,67	0/0:5,0:5:15:0,15,162	0/0:2,0:2:6:0,6,61	0/0:6,0:6:15:0,15,170	./.:.:.:.:.	0/1:9,3:12:32:32,0,132	0/0:5,0:5:9:0,9,96	0/0:3,0:3:3:0,3,36	0/0:3,0:3:9:0,9,100	0/0:11,0:11:33:0,33,348	./.:.:.:.:.	0/0:5,0:5:9:0,9,98	0/0:8,0:8:18:0,18,187	0/1:2,1:3:26:26,0,26	0/0:5,0:5:12:0,12,140	0/1:2,2:4:49:49,0,51	0/0:9,0:9:24:0,24,264	0/0:6,0:6:18:0,18,185	0/0:5,0:5:15:0,15,156	1/1:0,2:2:6:63,6,0	0/0:2,0:2:6:0,6,69	0/0:8,0:8:24:0,24,249	0/0:5,0:5:9:0,9,106	0/0:3,0:3:9:0,9,97	0/0:3,0:3:6:0,6,64	1/1:0,11:11:27:305,27,0	0/0:9,0:9:21:0,21,226	./.:.:.:.:.	0/0:2,0:2:6:0,6,65	0/0:1,0:1:3:0,3,30	0/0:1,0:1:3:0,3,33	0/0:2,0:2:6:0,6,65	0/0:1,0:1:3:0,3,31	0/0:2,0:2:6:0,6,62	./.:.:.:.:.	0/0:1,0:1:3:0,3,32	0/0:3,0:3:6:0,6,67	0/0:2,0:2:6:0,6,63	0/0:2,0:2:6:0,6,61	0/0:3,0:3:9:0,9,90	./.:.:.:.:.	./.:.:.:.:.	0/0:1,0:1:3:0,3,33	0/0:1,0:1:3:0,3,31	0/0:1,0:1:3:0,3,32	0/0:1,0:1:3:0,3,35	0/0:1,0:1:3:0,3,31	./.:.:.:.:.	./.:.:.:.:.	0/0:1,0:1:3:0,3,33	./.:.:.:.:.	./.:.:.:.:.	0/0:1,0:1:3:0,3,31	0/0:2,0:2:6:0,6,59	0/0:3,0:3:6:0,6,74	./.:.:.:.:.	./.:.:.:.:.	0/0:3,0:3:9:0,9,92	0/0:2,0:2:3:0,3,45	0/0:2,0:2:3:0,3,45	./.:.:.:.:.	0/0:1,0:1:3:0,3,32	0/0:1,1:2:3:0,3,30	./.:.:.:.:.	0/0:1,0:1:3:0,3,30	0/0:6,0:6:15:0,15,164	0/0:2,0:2:6:0,6,61	0/0:2,0:2:6:0,6,62	0/0:1,0:1:3:0,3,31	0/0:2,0:2:6:0,6,63	./.:.:.:.:.	0/0:1,0:1:3:0,3,31	0/0:1,0:1:3:0,3,32	1/1:0,3:3:9:94,9,0	0/0:3,0:3:9:0,9,92	1/1:0,2:2:6:61,6,0	0/0:4,0:4:3:0,3,35	./.:.:.:.:.	0/0:1,0:1:3:0,3,33	0/0:1,0:1:3:0,3,30	1/1:0,5:5:15:160,15,0	1/1:0,2:2:6:63,6,0	0/0:2,0:2:6:0,6,61	0/0:3,0:3:6:0,6,63	0/0:2,0:2:6:0,6,63	0/0:2,0:2:6:0,6,61	0/0:3,0:3:6:0,6,69	1/1:0,3:3:9:90,9,0	1/1:0,3:3:6:61,6,0	./.:.:.:.:.	0/0:2,0:2:6:0,6,63	1/1:0,3:3:6:63,6,0	./.:.:.:.:.	0/0:5,0:5:15:0,15,156	./.:.:.:.:.	0/0:3,0:3:9:0,9,89	0/0:1,0:1:3:0,3,30	./.:.:.:.:.	./.:.:.:.:.	./.:.:.:.:.	0/0:1,0:1:3:0,3,30	0/0:2,0:2:6:0,6,62	0/0:2,0:2:6:0,6,63	./.:.:.:.:.	0/0:1,0:1:3:0,3,31	./.:.:.:.:.	0/0:4,0:4:12:0,12,124	0/0:2,0:2:6:0,6,60	0/0:1,0:1:3:0,3,32	./.:.:.:.:.	./.:.:.:.:.	0/0:2,0:2:6:0,6,61	./.:.:.:.:.	0/0:4,0:4:6:0,6,89	./.:.:.:.:.	./.:.:.:.:.	0/0:4,0:4:3:0,3,32
chr0	143389051	.	G	A	9028.53	.	AC=99;AF=0.413;AN=240;BaseQRankSum=2.274;DP=686;Dels=0.00;FS=5.066;HaplotypeScore=0.1085;InbreedingCoeff=0.6886;MLEAC=98;MLEAF=0.408;MQ=55.95;MQ0=0;MQRankSum=3.138;QD=26.79;ReadPosRankSum=-0.880	GT:AD:DP:GQ:PL	1/1:0,42:42:99:1300,120,0	1/1:0,23:23:69:724,69,0	1/1:0,14:14:33:394,33,0	1/1:1,28:29:74:774,74,0	0/0:15,0:15:45:0,45,467	0/0:6,0:6:15:0,15,171	0/0:8,0:8:21:0,21,239	1/1:0,2:2:6:65,6,0	./.:.:.:.:.	1/1:0,8:8:24:237,24,0	1/1:0,1:1:3:36,3,0	0/0:7,0:7:21:0,21,222	1/1:0,11:11:33:353,33,0	0/0:4,0:4:12:0,12,124	1/1:0,10:10:30:312,30,0	0/0:13,0:13:39:0,39,412	0/0:10,0:10:30:0,30,302	1/1:0,4:4:12:127,12,0	1/1:0,5:5:15:155,15,0	0/0:4,0:4:12:0,12,124	1/1:0,6:6:15:163,15,0	0/0:18,0:18:51:0,51,532	1/1:0,9:9:27:290,27,0	0/0:10,0:10:30:0,30,314	./.:.:.:.:.	0/1:4,6:10:92:160,0,92	0/0:7,0:7:18:0,18,195	0/0:3,0:3:9:0,9,100	1/1:0,3:3:9:96,9,0	0/0:10,0:10:21:0,21,257	1/1:0,4:4:12:134,12,0	1/1:0,3:3:9:101,9,0	1/1:0,8:8:24:256,24,0	0/0:2,0:2:6:0,6,64	1/1:0,10:10:30:323,30,0	0/0:2,0:2:6:0,6,65	1/1:0,9:9:24:270,24,0	0/0:5,0:5:15:0,15,154	1/1:0,6:6:12:156,12,0	0/0:3,0:3:9:0,9,86	./.:.:.:.:.	0/0:1,0:1:3:0,3,32	1/1:0,13:13:39:409,39,0	0/0:15,0:15:45:0,45,477	0/0:9,0:9:24:0,24,263	0/0:13,0:13:27:0,27,337	1/1:0,10:10:30:316,30,0	0/1:3,2:5:21:21,0,83	0/1:2,4:6:48:110,0,48	1/1:0,1:1:3:32,3,0	1/1:0,2:2:6:55,6,0	1/1:0,1:1:3:32,3,0	1/1:0,4:4:12:129,12,0	0/0:2,0:2:6:0,6,57	0/0:6,0:6:15:0,15,171	0/0:2,0:2:6:0,6,63	0/0:3,0:3:9:0,9,92	0/0:6,0:6:15:0,15,168	1/1:0,3:3:9:94,9,0	0/0:8,0:8:24:0,24,250	1/1:0,8:8:21:205,21,0	./.:.:.:.:.	0/0:6,0:6:18:0,18,192	0/0:5,0:5:15:0,15,154	0/0:3,0:3:9:0,9,92	1/1:0,3:3:9:98,9,0	0/0:1,0:1:3:0,3,30	0/0:5,0:5:15:0,15,152	0/0:2,0:2:6:0,6,62	0/0:2,0:2:6:0,6,63	./.:.:.:.:.	0/0:4,0:4:12:0,12,119	./.:.:.:.:.	0/1:4,5:9:99:121,0,99	1/1:0,4:4:12:125,12,0	0/0:4,0:4:9:0,9,110	0/0:1,0:1:3:0,3,32	1/1:0,1:1:3:30,3,0	0/0:1,0:1:3:0,3,31	0/0:5,0:5:15:0,15,160	1/1:0,2:2:6:63,6,0	0/0:1,0:1:3:0,3,30	0/1:3,2:5:52:52,0,79	0/0:5,0:5:15:0,15,156	0/0:9,0:9:27:0,27,278	0/0:3,0:3:9:0,9,96	0/0:5,0:5:15:0,15,155	1/1:0,3:3:9:92,9,0	0/0:1,0:1:3:0,3,31	1/1:0,2:2:6:63,6,0	0/0:1,0:1:3:0,3,33	1/1:0,1:1:3:28,3,0	0/0:4,0:4:12:0,12,120	0/0:1,0:1:3:0,3,33	1/1:0,2:2:6:67,6,0	./.:.:.:.:.	0/0:6,0:6:15:0,15,140	0/0:2,0:2:6:0,6,63	0/0:1,0:1:3:0,3,31	./.:.:.:.:.	0/0:3,0:3:9:0,9,92	0/0:3,0:3:9:0,9,92	1/1:0,2:2:6:61,6,0	0/0:1,0:1:3:0,3,30	1/1:0,1:1:3:34,3,0	1/1:0,2:2:6:64,6,0	0/0:3,0:3:9:0,9,97	0/0:9,0:9:27:0,27,271	./.:.:.:.:.	0/0:4,0:4:12:0,12,130	0/0:3,0:3:9:0,9,100	./.:.:.:.:.	0/0:5,0:5:15:0,15,155	1/1:0,6:6:18:193,18,0	1/1:0,1:1:3:31,3,0	1/1:0,4:4:9:109,9,0	0/0:1,0:1:3:0,3,33	0/0:5,0:5:15:0,15,153	./.:.:.:.:.	1/1:0,5:5:12:140,12,0	1/1:0,3:3:9:97,9,0	0/0:3,0:3:9:0,9,92	1/1:0,4:4:12:126,12,0	0/0:4,0:4:12:0,12,122	0/0:1,0:1:3:0,3,30	1/1:0,5:5:15:158,15,0	0/0:2,0:2:6:0,6,59	0/0:8,0:8:24:0,24,235	0/0:2,0:2:6:0,6,64	./.:.:.:.:.	./.:.:.:.:.	./.:.:.:.:.	./.:.:.:.:.	./.:.:.:.:.	./.:.:.:.:.	1/1:0,2:2:3:32,3,0	0/0:18,0:18:48:0,48,535
chr0	143391332	.	A	T	29126.4	.	AC=234;AF=0.880;AN=266;BaseQRankSum=2.603;DP=1115;Dels=0.00;FS=0.318;HaplotypeScore=0.0553;InbreedingCoeff=0.6441;MLEAC=234;MLEAF=0.880;MQ=59.78;MQ0=0;MQRankSum=0.739;QD=30.09;ReadPosRankSum=-1.023	GT:AD:DP:GQ:PL	1/1:0,69:69:99:2242,208,0	1/1:0,22:22:60:660,60,0	1/1:0,15:15:45:459,45,0	1/1:0,43:43:99:1292,126,0	0/0:20,0:20:57:0,57,579	0/0:13,0:13:36:0,36,391	1/1:0,26:26:78:781,78,0	1/1:0,2:2:6:55,6,0	1/1:0,3:3:9:96,9,0	1/1:0,23:23:63:685,63,0	1/1:0,3:3:9:97,9,0	1/1:0,19:19:48:553,48,0	1/1:0,14:14:42:436,42,0	1/1:0,3:3:9:95,9,0	1/1:0,23:23:69:710,69,0	1/1:0,24:24:66:699,66,0	1/1:0,32:32:93:961,93,0	1/1:0,9:9:27:277,27,0	1/1:0,10:10:27:289,27,0	0/0:9,0:9:27:0,27,267	1/1:0,4:4:12:130,12,0	1/1:0,20:20:60:612,60,0	1/1:0,17:17:51:530,51,0	0/0:18,0:18:54:0,54,551	1/1:0,2:2:6:64,6,0	1/1:0,19:19:57:590,57,0	1/1:0,5:5:15:161,15,0	1/1:0,3:3:9:97,9,0	1/1:0,4:4:12:134,12,0	1/1:0,20:20:57:608,57,0	1/1:0,10:10:30:328,30,0	1/1:0,3:3:9:100,9,0	1/1:0,22:22:60:658,60,0	1/1:0,9:9:27:284,27,0	1/1:0,22:22:66:673,66,0	1/1:0,5:5:15:158,15,0	1/1:0,16:16:48:510,48,0	1/1:0,14:14:42:423,42,0	1/1:0,10:10:27:294,27,0	1/1:0,2:2:6:64,6,0	1/1:0,3:3:9:99,9,0	1/1:0,10:10:30:301,30,0	1/1:0,12:12:36:372,36,0	0/0:12,0:12:36:0,36,363	1/1:0,22:22:66:701,66,0	1/1:0,20:20:57:609,57,0	1/1:0,11:11:33:353,33,0	0/1:5,1:6:14:14,0,139	1/1:0,1:1:3:33,3,0	1/1:0,5:5:15:159,15,0	1/1:0,3:3:9:94,9,0	1/1:0,3:3:9:92,9,0	1/1:0,7:7:21:221,21,0	1/1:0,5:5:15:151,15,0	0/0:5,0:5:15:0,15,160	1/1:0,4:4:12:126,12,0	0/0:3,0:3:9:0,9,95	0/0:7,0:7:21:0,21,210	1/1:0,4:4:12:124,12,0	0/0:7,0:7:21:0,21,215	1/1:0,1:1:3:32,3,0	1/1:0,5:5:15:152,15,0	1/1:0,16:16:48:511,48,0	1/1:0,1:1:3:31,3,0	1/1:0,8:8:21:236,21,0	1/1:0,5:5:12:136,12,0	1/1:0,7:7:21:219,21,0	1/1:0,6:6:18:181,18,0	1/1:0,6:6:18:192,18,0	1/1:0,4:4:12:126,12,0	1/1:0,6:6:18:189,18,0	1/1:0,3:3:9:95,9,0	./.:.:.:.:.	0/1:2,1:3:24:24,0,51	1/1:0,3:3:9:95,9,0	1/1:0,2:2:6:61,6,0	1/1:0,5:5:15:161,15,0	1/1:0,2:2:6:58,6,0	0/0:2,0:2:6:0,6,59	1/1:0,5:5:15:153,15,0	1/1:0,1:1:3:31,3,0	./.:.:.:.:.	1/1:0,7:7:21:227,21,0	1/1:0,7:7:21:226,21,0	1/1:0,1:1:3:31,3,0	1/1:0,11:11:33:350,33,0	1/1:0,4:4:12:127,12,0	1/1:0,2:2:6:65,6,0	1/1:0,6:6:15:154,15,0	1/1:0,7:7:21:216,21,0	1/1:0,5:5:12:139,12,0	1/1:0,6:6:18:187,18,0	1/1:0,4:4:12:129,12,0	1/1:0,5:5:12:139,12,0	./.:.:.:.:.	1/1:0,5:5:15:158,15,0	1/1:0,5:5:15:161,15,0	1/1:0,1:1:3:31,3,0	1/1:0,4:4:12:130,12,0	1/1:0,1:1:3:31,3,0	1/1:0,15:15:45:476,45,0	1/1:0,2:2:6:63,6,0	1/1:0,5:5:12:142,12,0	1/1:0,2:2:6:63,6,0	1/1:0,3:3:9:92,9,0	1/1:0,4:4:12:130,12,0	0/0:5,0:5:15:0,15,148	1/1:0,9:9:27:277,27,0	1/1:0,1:1:3:31,3,0	1/1:0,1:1:3:33,3,0	1/1:0,12:12:36:367,36,0	1/1:0,1:1:3:32,3,0	1/1:0,4:4:12:122,12,0	1/1:0,8:8:24:248,24,0	1/1:0,3:3:9:92,9,0	1/1:0,3:3:9:92,9,0	1/1:0,5:5:15:147,15,0	1/1:0,1:1:3:31,3,0	1/1:0,5:5:15:156,15,0	1/1:0,3:3:9:94,9,0	1/1:0,8:8:18:204,18,0	0/0:10,0:10:30:0,30,308	1/1:0,5:5:15:163,15,0	1/1:0,6:6:18:182,18,0	1/1:0,3:3:9:98,9,0	1/1:0,5:5:15:153,15,0	1/1:0,9:9:27:276,27,0	1/1:0,4:4:12:124,12,0	0/0:5,0:5:15:0,15,151	1/1:0,2:2:3:45,3,0	1/1:0,2:2:3:45,3,0	0/0:8,0:8:15:0,15,191	./.:.:.:.:.	1/1:0,1:1:3:30,3,0	1/1:0,2:2:3:45,3,0	1/1:0,1:1:3:30,3,0	0/0:23,0:23:69:0,69,769
chr0	143391755	.	C	T	4017.18	.	AC=47;AF=0.182;AN=258;BaseQRankSum=4.363;DP=1154;Dels=0.00;FS=2.876;HaplotypeScore=0.1193;InbreedingCoeff=0.6657;MLEAC=44;MLEAF=0.171;MQ=59.77;MQ0=0;MQRankSum=0.593;QD=26.43;ReadPosRankSum=-0.035	GT:AD:DP:GQ:PL	0/0:79,0:79:99:0,238,2464	0/0:23,0:23:66:0,66,685	0/0:24,0:24:72:0,72,708	0/0:54,0:54:99:0,162,1612	0/0:17,0:17:45:0,45,486	0/0:21,0:21:60:0,60,615	0/0:25,0:25:69:0,69,716	0/0:2,0:2:6:0,6,67	0/0:1,0:1:3:0,3,32	0/0:23,0:23:69:0,69,696	0/0:2,0:2:6:0,6,65	0/0:20,0:20:57:0,57,572	0/0:13,0:13:39:0,39,395	1/1:0,1:1:3:35,3,0	0/0:28,0:28:78:0,78,814	0/0:32,0:32:96:0,96,965	0/0:25,0:25:75:0,75,737	0/0:2,0:2:6:0,6,62	0/0:8,0:8:24:0,24,243	0/0:12,0:12:33:0,33,343	0/0:5,0:5:15:0,15,156	1/1:0,21:21:63:663,63,0	0/0:27,0:27:78:0,78,798	0/0:23,0:23:66:0,66,677	1/1:0,5:5:15:164,15,0	0/0:18,0:18:51:0,51,522	1/1:0,15:15:45:477,45,0	0/0:3,0:3:9:0,9,97	0/0:3,0:3:9:0,9,91	0/0:35,0:35:99:0,105,1052	0/0:4,0:4:12:0,12,126	0/0:2,0:2:6:0,6,66	0/0:27,0:27:81:0,81,800	0/0:1,0:1:3:0,3,34	0/0:20,0:20:60:0,60,611	1/1:0,3:3:9:98,9,0	0/0:14,0:14:42:0,42,428	0/0:21,0:21:57:0,57,604	0/0:15,0:15:45:0,45,453	./.:.:.:.:.	0/0:3,0:3:9:0,9,89	0/0:17,0:17:48:0,48,514	0/0:11,0:11:33:0,33,329	0/0:18,0:18:51:0,51,530	1/1:0,19:19:57:590,57,0	0/0:27,0:27:78:0,78,803	0/0:15,0:15:45:0,45,467	0/0:3,0:3:9:0,9,96	0/0:3,0:3:6:0,6,77	0/0:8,0:8:21:0,21,228	0/0:2,0:2:3:0,3,45	0/0:5,0:5:9:0,9,111	0/0:5,0:5:15:0,15,159	./.:.:.:.:.	0/0:3,0:3:9:0,9,86	1/1:0,2:2:6:63,6,0	0/0:7,0:7:21:0,21,209	0/0:14,0:14:42:0,42,418	0/0:1,0:1:3:0,3,30	0/0:5,0:5:15:0,15,148	0/0:2,0:2:6:0,6,58	./.:.:.:.:.	0/0:9,0:9:24:0,24,253	1/1:0,7:7:21:223,21,0	1/1:0,6:6:18:183,18,0	0/0:2,0:2:6:0,6,61	1/1:0,1:1:3:33,3,0	0/0:10,0:10:30:0,30,296	0/0:2,0:2:6:0,6,57	0/0:3,0:3:9:0,9,92	0/0:6,0:6:18:0,18,183	0/0:5,0:5:12:0,12,140	0/0:1,0:1:3:0,3,32	0/0:3,0:3:9:0,9,83	0/0:2,0:2:6:0,6,62	1/1:0,2:2:6:61,6,0	0/0:6,0:6:18:0,18,175	0/0:5,0:5:15:0,15,151	0/0:4,0:4:12:0,12,120	0/0:5,0:5:12:0,12,144	0/0:3,0:3:9:0,9,92	./.:.:.:.:.	1/1:0,5:5:15:153,15,0	1/1:0,5:5:15:153,15,0	1/1:0,2:2:6:59,6,0	1/1:0,7:7:21:210,21,0	0/0:4,0:4:12:0,12,119	./.:.:.:.:.	0/0:5,0:5:15:0,15,151	0/0:5,0:5:15:0,15,154	0/0:2,0:2:3:0,3,30	0/0:4,0:4:12:0,12,118	0/0:3,0:3:9:0,9,89	0/0:1,0:1:3:0,3,30	0/0:2,0:2:6:0,6,63	0/0:3,0:3:9:0,9,94	0/1:2,3:5:38:80,0,38	0/0:1,0:1:3:0,3,32	0/0:5,0:5:15:0,15,147	0/0:3,0:3:9:0,9,95	0/0:6,0:6:18:0,18,183	0/0:2,0:2:6:0,6,62	0/1:1,4:5:15:108,0,15	0/1:3,2:5:46:46,0,77	0/0:5,0:5:15:0,15,157	0/0:6,0:6:15:0,15,161	0/0:6,0:6:18:0,18,186	0/0:6,0:6:18:0,18,183	0/0:1,0:1:3:0,3,31	1/1:0,6:6:15:171,15,0	1/1:0,8:8:24:252,24,0	0/0:1,0:1:3:0,3,30	0/0:6,0:6:18:0,18,186	0/0:3,0:3:9:0,9,92	0/0:1,0:1:3:0,3,30	0/0:5,0:5:15:0,15,152	./.:.:.:.:.	1/1:0,4:4:12:128,12,0	0/0:5,0:5:15:0,15,161	0/0:5,0:5:15:0,15,154	0/0:4,0:4:12:0,12,123	0/0:6,0:6:18:0,18,182	0/0:7,0:7:21:0,21,214	1/1:0,2:2:6:63,6,0	1/1:0,6:6:18:186,18,0	0/0:6,0:6:18:0,18,184	1/1:0,6:6:12:155,12,0	1/1:0,4:4:12:122,12,0	0/0:5,0:5:15:0,15,153	./.:.:.:.:.	0/0:2,0:2:3:0,3,45	0/0:4,0:4:9:0,9,103	0/0:3,0:3:6:0,6,75	0/0:3,0:3:6:0,6,73	./.:.:.:.:.	0/0:2,0:2:3:0,3,45	0/0:20,0:20:60:0,60,659
chr0	143392647	.	A	T	1815.99	.	AC=23;AF=0.086;AN=268;BaseQRankSum=-0.091;DP=954;Dels=0.00;FS=0.956;HaplotypeScore=0.0632;InbreedingCoeff=0.5918;MLEAC=17;MLEAF=0.063;MQ=59.66;MQ0=0;MQRankSum=-0.135;QD=24.88;ReadPosRankSum=-0.142	GT:AD:DP:GQ:PL	0/0:51,0:51:99:0,147,1603	0/0:11,0:11:33:0,33,346	0/0:14,0:14:36:0,36,406	0/0:54,0:54:99:0,159,1641	0/0:9,0:9:24:0,24,249	0/0:10,0:10:30:0,30,316	0/0:4,0:4:12:0,12,118	0/0:3,0:3:9:0,9,100	0/0:3,0:3:9:0,9,97	0/0:18,0:18:51:0,51,525	0/0:1,0:1:3:0,3,32	0/0:11,0:11:33:0,33,334	0/0:7,0:7:21:0,21,222	0/0:3,0:3:9:0,9,97	0/0:25,0:25:75:0,75,778	0/0:20,0:20:57:0,57,590	0/0:14,0:14:36:0,36,406	0/0:4,0:4:9:0,9,94	0/0:4,0:4:9:0,9,106	1/1:0,2:2:6:61,6,0	0/0:3,0:3:9:0,9,97	0/0:7,0:7:21:0,21,218	0/0:13,0:13:39:0,39,402	1/1:0,19:19:57:594,57,0	0/0:3,0:3:9:0,9,96	0/0:18,0:18:51:0,51,561	0/0:16,0:16:45:0,45,475	0/0:4,0:4:12:0,12,130	0/0:3,0:3:9:0,9,98	0/0:19,0:19:57:0,57,576	0/0:5,0:5:15:0,15,158	0/0:2,0:2:6:0,6,69	0/0:16,0:16:42:0,42,457	0/0:3,0:3:9:0,9,99	0/0:12,0:12:30:0,30,341	0/0:6,0:6:18:0,18,189	0/0:22,0:22:66:0,66,685	0/0:8,0:8:24:0,24,257	0/0:16,0:16:48:0,48,499	0/0:5,0:5:15:0,15,161	0/0:2,0:2:6:0,6,61	0/0:13,0:13:39:0,39,404	0/0:13,0:13:36:0,36,387	1/1:0,13:13:39:402,39,0	0/0:14,0:14:39:0,39,411	0/0:18,0:18:51:0,51,539	0/0:9,0:9:27:0,27,285	1/1:0,3:3:9:97,9,0	0/0:2,0:2:6:0,6,61	0/0:2,0:2:6:0,6,60	0/0:3,0:3:9:0,9,91	0/0:3,0:3:9:0,9,96	0/0:4,0:4:12:0,12,126	0/0:2,0:2:6:0,6,60	1/1:0,5:5:15:150,15,0	0/0:4,0:4:12:0,12,126	1/1:0,5:5:15:156,15,0	1/1:0,4:4:12:122,12,0	0/0:5,0:5:15:0,15,160	1/1:0,5:5:15:156,15,0	./.:.:.:.:.	0/0:3,0:3:9:0,9,95	0/0:7,0:7:21:0,21,215	0/0:6,0:6:18:0,18,189	0/0:4,0:4:12:0,12,126	0/0:4,0:4:12:0,12,124	0/0:3,0:3:9:0,9,89	0/0:4,0:4:12:0,12,120	0/0:3,0:3:9:0,9,90	0/0:2,0:2:6:0,6,63	0/0:4,0:4:6:0,6,60	0/0:4,0:4:12:0,12,123	1/1:0,3:3:9:93,9,0	0/1:3,5:8:68:128,0,68	0/0:6,0:6:18:0,18,186	0/0:3,0:3:9:0,9,93	0/0:1,0:1:3:0,3,32	0/0:4,0:4:12:0,12,124	0/0:3,0:3:9:0,9,98	0/0:5,0:5:15:0,15,154	0/0:3,0:3:9:0,9,92	0/0:1,0:1:3:0,3,30	0/0:1,0:1:3:0,3,31	0/0:6,0:6:18:0,18,178	0/0:4,0:4:12:0,12,126	0/0:4,0:4:12:0,12,127	0/0:5,0:5:15:0,15,157	0/0:7,0:7:21:0,21,224	0/0:4,0:4:9:0,9,108	0/0:8,0:8:24:0,24,260	0/0:4,0:4:12:0,12,118	0/0:7,0:7:21:0,21,223	0/0:3,0:3:9:0,9,95	0/0:4,0:4:12:0,12,120	0/0:1,0:1:3:0,3,31	0/0:3,0:4:9:0,9,97	0/0:5,0:5:15:0,15,155	0/0:5,0:5:15:0,15,150	0/0:4,0:4:12:0,12,117	0/0:3,0:3:9:0,9,95	0/0:5,0:5:15:0,15,155	0/0:4,0:4:12:0,12,130	0/0:5,0:6:15:0,15,147	./.:.:.:.:.	0/0:8,0:8:24:0,24,245	0/0:6,0:6:18:0,18,189	0/0:9,0:9:27:0,27,288	0/0:8,0:8:24:0,24,246	0/0:1,0:1:3:0,3,31	0/0:4,0:4:12:0,12,124	0/0:4,0:4:12:0,12,126	0/0:1,0:1:3:0,3,31	0/0:12,0:12:36:0,36,376	0/0:5,0:5:15:0,15,154	0/0:3,0:3:9:0,9,93	0/0:3,0:3:9:0,9,97	0/0:3,0:3:9:0,9,96	0/0:4,0:4:12:0,12,124	0/0:2,0:2:6:0,6,61	0/0:6,0:6:18:0,18,186	0/0:8,0:8:24:0,24,245	1/1:0,3:3:9:100,9,0	0/0:11,0:11:33:0,33,343	0/0:5,0:5:15:0,15,157	0/0:3,0:3:9:0,9,90	0/0:6,0:6:18:0,18,192	0/0:1,0:1:3:0,3,30	0/0:6,0:6:18:0,18,189	1/1:0,3:3:9:92,9,0	0/0:2,0:2:6:0,6,63	0/0:2,0:2:3:0,3,45	0/0:4,0:4:9:0,9,106	0/0:7,0:7:15:0,15,184	0/0:4,0:4:9:0,9,108	0/0:4,0:4:6:0,6,89	./.:.:.:.:.	0/0:34,0:34:99:0,102,1156
chr0	143397028	.	T	A	262.09	.	AC=14;AF=0.059;AN=236;DP=576;Dels=0.00;FS=2.323;HaplotypeScore=0.1090;InbreedingCoeff=0.3321;MLEAC=9;MLEAF=0.038;MQ=58.82;MQ0=1;QD=18.72	GT:AD:DP:GQ:PL	0/0:13,0:13:39:0,39,415	0/0:16,0:16:39:0,39,445	0/0:13,0:13:39:0,39,392	0/0:28,0:28:84:0,84,880	0/0:14,0:14:39:0,39,418	0/0:4,0:4:12:0,12,120	1/1:0,4:4:12:128,12,0	0/0:1,0:1:3:0,3,31	0/0:1,0:1:3:0,3,32	0/0:7,0:7:21:0,21,214	0/0:1,0:1:3:0,3,33	0/0:8,0:8:24:0,24,245	0/0:12,0:12:36:0,36,374	./.:.:.:.:.	0/0:11,0:11:33:0,33,331	0/0:7,0:7:21:0,21,208	0/0:8,0:8:24:0,24,241	0/0:1,0:1:3:0,3,31	./.:.:.:.:.	./.:.:.:.:.	0/0:1,0:1:3:0,3,30	./.:.:.:.:.	0/0:8,0:8:18:0,18,217	0/0:9,0:9:27:0,27,275	0/0:2,0:2:6:0,6,59	0/0:12,0:12:36:0,36,355	0/0:12,0:12:27:0,27,319	0/0:2,0:2:6:0,6,63	0/0:8,0:8:21:0,21,221	0/0:9,0:9:21:0,21,243	0/0:1,0:1:3:0,3,32	0/0:3,0:3:9:0,9,100	0/0:7,0:7:15:0,15,177	0/0:3,0:3:9:0,9,94	0/0:11,0:11:30:0,30,323	./.:.:.:.:.	0/0:14,1:15:36:0,36,387	0/0:3,0:3:9:0,9,91	0/0:3,0:3:6:0,6,74	0/0:3,0:3:9:0,9,97	0/0:4,0:4:9:0,9,96	0/0:14,0:14:42:0,42,434	0/0:9,0:9:27:0,27,270	0/0:11,0:11:33:0,33,333	0/0:11,0:11:33:0,33,335	0/0:7,0:7:21:0,21,213	0/0:4,0:4:12:0,12,126	./.:.:.:.:.	0/0:3,0:3:9:0,9,92	0/0:5,0:5:12:0,12,136	0/0:1,0:1:3:0,3,31	0/0:2,0:2:6:0,6,63	0/0:5,0:5:15:0,15,147	0/0:1,0:1:3:0,3,31	0/0:1,0:1:3:0,3,32	1/1:0,1:1:3:32,3,0	0/0:2,0:2:6:0,6,61	0/0:7,0:7:21:0,21,217	./.:.:.:.:.	0/0:5,0:5:15:0,15,153	0/0:4,0:4:12:0,12,124	0/0:1,0:1:3:0,3,32	0/0:2,0:2:6:0,6,61	1/1:0,3:3:9:93,9,0	0/0:3,0:3:9:0,9,87	0/0:4,0:4:12:0,12,126	0/0:2,0:2:6:0,6,64	0/0:3,0:3:9:0,9,92	0/0:3,0:3:9:0,9,89	0/0:1,0:1:3:0,3,32	0/0:2,0:2:6:0,6,65	0/0:5,0:5:15:0,15,149	0/0:2,0:2:6:0,6,64	0/0:4,0:4:12:0,12,122	0/0:4,0:4:9:0,9,112	0/0:6,0:6:18:0,18,187	./.:.:.:.:.	./.:.:.:.:.	0/0:1,0:1:3:0,3,30	0/0:1,0:1:3:0,3,32	./.:.:.:.:.	./.:.:.:.:.	0/0:3,0:3:9:0,9,92	0/0:2,0:2:6:0,6,65	0/0:3,0:3:9:0,9,89	0/0:1,0:1:3:0,3,31	0/0:3,0:3:9:0,9,94	0/0:1,0:1:3:0,3,31	0/0:6,0:6:18:0,18,184	0/0:2,0:2:6:0,6,63	0/0:1,0:1:3:0,3,31	0/0:4,0:4:12:0,12,124	0/0:2,0:2:6:0,6,61	./.:.:.:.:.	0/0:5,0:5:15:0,15,153	0/0:2,0:2:6:0,6,65	1/1:0,1:1:3:31,3,0	1/1:0,2:2:6:57,6,0	1/1:0,2:2:6:51,6,0	./.:.:.:.:.	1/1:0,1:1:3:32,3,0	./.:.:.:.:.	0/0:1,0:1:3:0,3,32	0/0:7,0:7:21:0,21,210	0/0:1,0:1:3:0,3,30	0/0:4,0:4:12:0,12,122	./.:.:.:.:.	0/0:7,0:7:21:0,21,213	0/0:1,0:1:3:0,3,32	./.:.:.:.:.	0/0:3,0:3:9:0,9,91	0/0:1,0:1:3:0,3,32	0/0:4,0:4:12:0,12,124	0/0:4,0:4:9:0,9,105	0/0:2,0:2:6:0,6,61	0/0:3,0:3:9:0,9,97	0/0:4,0:4:9:0,9,106	0/0:1,0:1:3:0,3,26	0/0:5,0:5:15:0,15,156	0/0:4,0:4:12:0,12,121	0/0:3,0:3:9:0,9,92	0/0:8,0:8:24:0,24,252	0/0:9,0:9:27:0,27,279	0/0:2,0:2:6:0,6,63	0/0:4,0:4:12:0,12,118	0/0:1,0:1:3:0,3,30	./.:.:.:.:.	0/0:4,0:4:12:0,12,125	0/0:3,0:3:9:0,9,86	0/0:6,0:6:9:0,9,121	./.:.:.:.:.	0/0:4,0:4:12:0,12,125	./.:.:.:.:.	0/0:7,0:7:18:0,18,202	0/0:2,0:2:3:0,3,45	0/0:3,0:3:6:0,6,76	0/0:22,0:22:66:0,66,760
chr0	143398377	.	G	A	611.19	.	AC=12;AF=0.052;AN=230;BaseQRankSum=1.189;DP=631;Dels=0.00;FS=5.284;HaplotypeScore=0.1780;InbreedingCoeff=0.2547;MLEAC=10;MLEAF=0.043;MQ=57.32;MQ0=0;MQRankSum=-0.066;QD=21.08;ReadPosRankSum=0.072	GT:AD:DP:GQ:PL	0/0:43,0:43:99:0,108,1215	1/1:1,9:10:27:297,27,0	0/0:15,0:15:39:0,39,426	0/0:20,0:20:60:0,60,600	0/0:10,0:10:30:0,30,303	0/0:8,0:8:24:0,24,233	0/0:12,0:12:36:0,36,356	0/0:3,0:3:6:0,6,63	0/0:1,0:1:3:0,3,31	0/0:10,0:10:27:0,27,281	./.:.:.:.:.	0/0:9,0:9:27:0,27,269	0/0:6,0:6:18:0,18,172	./.:.:.:.:.	0/0:12,0:12:30:0,30,321	0/0:11,0:11:33:0,33,331	0/0:8,0:8:24:0,24,245	0/0:1,0:1:3:0,3,30	0/0:7,0:7:21:0,21,215	1/1:0,2:2:6:57,6,0	1/1:1,2:3:6:63,6,0	0/0:12,0:12:30:0,30,341	1/1:0,8:8:24:250,24,0	0/0:21,0:21:57:0,57,615	0/0:4,0:4:6:0,6,57	0/0:9,0:9:27:0,27,264	0/0:9,0:9:24:0,24,246	0/0:9,0:9:24:0,24,261	./.:.:.:.:.	0/0:5,0:5:15:0,15,158	0/0:3,0:3:6:0,6,61	./.:.:.:.:.	0/0:1,0:1:3:0,3,30	0/0:2,0:2:3:0,3,31	0/0:17,0:17:51:0,51,511	0/0:3,0:3:9:0,9,95	0/0:9,0:9:24:0,24,250	0/0:8,0:8:24:0,24,247	0/0:4,0:4:12:0,12,117	./.:.:.:.:.	0/0:4,0:4:6:0,6,65	0/0:12,0:12:33:0,33,337	0/0:13,0:13:30:0,30,351	0/0:14,0:14:39:0,39,384	0/0:10,0:10:24:0,24,278	0/0:7,0:7:21:0,21,212	0/0:4,0:4:12:0,12,119	0/0:3,0:3:9:0,9,97	0/0:2,0:2:3:0,3,29	./.:.:.:.:.	0/0:1,0:1:3:0,3,33	0/0:2,0:2:6:0,6,53	0/0:7,0:7:21:0,21,211	./.:.:.:.:.	0/0:3,0:3:9:0,9,96	0/0:2,0:2:3:0,3,29	0/0:5,0:5:15:0,15,147	0/0:4,0:4:12:0,12,117	./.:.:.:.:.	./.:.:.:.:.	./.:.:.:.:.	0/0:1,0:1:3:0,3,30	0/0:6,0:6:18:0,18,187	0/0:4,0:4:12:0,12,117	0/0:3,0:3:9:0,9,85	0/0:7,0:7:21:0,21,204	0/0:3,0:3:9:0,9,96	0/0:7,0:7:15:0,15,178	0/0:2,0:2:6:0,6,59	./.:.:.:.:.	0/0:3,0:3:9:0,9,90	0/0:1,0:1:3:0,3,30	./.:.:.:.:.	0/1:1,2:3:24:56,0,24	0/0:5,0:5:15:0,15,138	0/0:1,0:1:3:0,3,31	0/0:2,0:2:6:0,6,65	1/1:0,1:1:3:32,3,0	./.:.:.:.:.	0/0:6,0:6:18:0,18,183	./.:.:.:.:.	./.:.:.:.:.	0/0:3,0:3:9:0,9,85	./.:.:.:.:.	0/0:2,0:2:6:0,6,58	0/0:1,0:1:3:0,3,32	0/0:1,0:1:3:0,3,30	0/0:3,0:3:9:0,9,89	0/0:4,0:4:12:0,12,118	0/0:5,0:5:12:0,12,117	./.:.:.:.:.	0/0:3,0:3:9:0,9,79	./.:.:.:.:.	0/0:5,0:5:15:0,15,150	0/0:1,0:1:3:0,3,32	0/0:2,0:2:3:0,3,33	0/0:4,0:4:9:0,9,93	0/0:1,0:1:3:0,3,31	0/0:3,0:3:9:0,9,89	0/0:2,0:2:6:0,6,63	0/0:7,0:7:12:0,12,120	0/0:2,0:2:6:0,6,64	0/0:2,0:2:6:0,6,60	0/1:1,1:2:23:24,0,23	./.:.:.:.:.	0/0:5,0:5:15:0,15,158	0/0:1,0:1:3:0,3,30	0/0:7,0:7:12:0,12,131	0/0:3,0:3:6:0,6,63	0/0:1,0:1:3:0,3,30	0/0:2,0:2:6:0,6,57	0/0:3,0:3:6:0,6,65	0/0:8,0:8:24:0,24,242	0/0:4,0:4:12:0,12,111	0/0:3,0:3:9:0,9,89	0/0:3,0:3:9:0,9,91	0/0:5,0:5:15:0,15,152	0/0:2,0:2:6:0,6,63	0/0:4,0:4:9:0,9,101	0/0:4,0:4:9:0,9,105	0/0:5,0:5:15:0,15,161	0/0:2,0:2:6:0,6,59	0/0:1,0:1:3:0,3,34	0/0:1,0:1:3:0,3,25	0/0:1,0:1:3:0,3,29	0/0:6,0:6:15:0,15,138	0/0:1,0:1:3:0,3,30	./.:.:.:.:.	0/0:3,0:3:9:0,9,89	0/0:1,0:1:3:0,3,32	0/0:1,0:1:3:0,3,29	./.:.:.:.:.	0/0:4,0:4:6:0,6,89	0/0:4,0:4:6:0,6,89	./.:.:.:.:.	0/0:4,0:4:9:0,9,105	0/0:20,0:20:51:0,51,523
chr0	143400766	.	T	C	1755.72	.	AC=16;AF=0.062;AN=260;BaseQRankSum=1.816;DP=845;Dels=0.00;FS=6.200;HaplotypeScore=0.0786;InbreedingCoeff=0.3924;MLEAC=16;MLEAF=0.062;MQ=59.83;MQ0=0;MQRankSum=0.397;QD=25.82;ReadPosRankSum=-2.317	GT:AD:DP:GQ:PL	0/0:55,0:55:99:0,165,1707	0/0:19,0:19:57:0,57,584	0/0:12,0:12:33:0,33,355	0/0:37,0:37:99:0,111,1153	1/1:0,14:14:42:442,42,0	0/0:14,0:14:42:0,42,420	0/0:15,0:15:45:0,45,462	0/0:4,0:4:12:0,12,128	0/0:1,0:1:3:0,3,33	0/0:9,0:9:27:0,27,283	./.:.:.:.:.	0/0:13,0:13:39:0,39,401	0/0:17,0:17:48:0,48,513	0/0:2,0:2:6:0,6,65	0/0:9,0:9:27:0,27,281	1/1:0,17:17:48:515,48,0	0/0:11,0:11:33:0,33,327	0/0:2,0:2:6:0,6,63	0/0:4,0:4:12:0,12,122	0/0:3,0:3:9:0,9,91	0/0:1,0:1:3:0,3,33	0/0:4,0:4:12:0,12,127	0/0:19,0:19:54:0,54,571	0/0:11,0:11:30:0,30,324	0/0:3,0:3:9:0,9,97	0/0:18,0:18:54:0,54,552	0/0:12,0:12:36:0,36,367	0/0:3,0:3:9:0,9,95	1/1:0,3:3:9:100,9,0	0/0:16,0:17:42:0,42,470	0/0:2,0:2:6:0,6,69	0/0:2,0:2:6:0,6,69	1/1:0,10:10:30:327,30,0	0/1:1,3:4:19:88,0,19	0/0:16,0:16:45:0,45,455	0/0:2,0:2:6:0,6,66	0/0:13,0:13:39:0,39,404	0/0:12,0:12:24:0,24,280	0/0:14,0:14:39:0,39,410	0/0:2,0:2:6:0,6,71	1/1:0,7:7:21:231,21,0	0/0:19,0:19:51:0,51,554	0/0:10,0:10:30:0,30,306	0/0:14,0:14:42:0,42,434	0/0:19,0:19:45:0,45,505	0/0:17,0:17:51:0,51,524	0/0:10,0:10:30:0,30,311	./.:.:.:.:.	0/0:1,0:1:3:0,3,31	0/0:2,0:2:6:0,6,60	0/0:2,0:2:6:0,6,61	0/0:1,0:1:3:0,3,31	0/0:2,0:2:6:0,6,61	0/0:2,0:2:6:0,6,57	0/0:8,0:8:24:0,24,246	0/0:1,0:1:3:0,3,31	0/0:4,0:4:12:0,12,118	0/0:2,0:2:6:0,6,63	0/0:2,0:2:6:0,6,65	0/0:7,0:7:21:0,21,220	0/0:3,0:3:9:0,9,94	0/0:1,0:1:3:0,3,31	0/0:5,0:5:15:0,15,156	0/0:5,0:5:15:0,15,149	0/0:5,0:5:15:0,15,154	0/0:3,0:3:9:0,9,92	0/0:3,0:3:9:0,9,92	0/0:5,0:5:12:0,12,139	0/0:8,0:8:24:0,24,245	0/0:2,0:2:6:0,6,62	0/0:2,0:2:6:0,6,61	0/0:3,0:3:9:0,9,97	0/0:3,0:3:9:0,9,92	0/0:4,0:4:12:0,12,119	0/0:2,0:2:6:0,6,59	0/0:3,0:3:9:0,9,91	./.:.:.:.:.	0/0:2,0:2:6:0,6,65	0/0:2,0:2:6:0,6,59	0/0:5,0:5:12:0,12,139	0/0:1,0:1:3:0,3,29	0/0:2,0:2:6:0,6,59	0/0:4,0:4:12:0,12,128	0/0:4,0:4:9:0,9,102	0/0:3,0:3:9:0,9,92	0/0:2,0:2:6:0,6,65	0/0:5,0:5:15:0,15,147	0/0:6,0:6:18:0,18,184	0/0:3,0:3:9:0,9,100	0/0:2,0:2:6:0,6,63	0/0:1,0:1:3:0,3,33	1/1:0,5:5:15:153,15,0	0/0:1,0:1:3:0,3,31	0/0:3,0:3:9:0,9,92	1/1:0,3:3:9:95,9,0	0/0:2,0:2:6:0,6,60	0/0:2,0:2:6:0,6,66	0/0:1,0:1:3:0,3,29	./.:.:.:.:.	0/0:1,0:1:3:0,3,29	0/0:1,0:1:3:0,3,32	0/0:3,0:3:9:0,9,92	0/1:3,2:5:44:44,0,75	0/0:4,0:4:12:0,12,119	0/0:7,0:7:21:0,21,215	0/0:2,0:2:6:0,6,64	0/0:3,0:3:9:0,9,92	0/0:2,0:2:6:0,6,63	0/0:2,0:2:6:0,6,60	0/0:3,0:3:9:0,9,92	0/0:5,0:5:15:0,15,159	0/0:2,0:2:6:0,6,63	0/0:7,0:7:21:0,21,209	0/0:3,0:3:9:0,9,88	0/0:4,0:4:12:0,12,122	0/0:9,0:9:24:0,24,256	0/0:5,0:5:15:0,15,149	0/0:4,0:4:12:0,12,122	./.:.:.:.:.	0/0:2,0:2:6:0,6,63	0/0:3,0:3:9:0,9,94	0/0:4,0:4:12:0,12,122	0/0:5,0:5:15:0,15,161	0/0:4,0:4:9:0,9,111	0/0:8,0:8:24:0,24,238	0/0:2,0:2:6:0,6,59	0/0:8,0:8:24:0,24,245	./.:.:.:.:.	0/0:3,0:3:9:0,9,89	0/0:5,0:5:9:0,9,115	0/0:8,0:8:12:0,12,179	0/0:7,0:7:12:0,12,165	0/0:2,0:2:6:0,6,62	0/0:6,0:6:12:0,12,152	./.:.:.:.:.	0/0:3,0:4:6:0,6,75	0/0:29,0:29:87:0,87,983
chr0	143401141	.	T	C	6716.25	.	AC=69;AF=0.263;AN=262;BaseQRankSum=-6.218;DP=989;Dels=0.00;FS=5.236;HaplotypeScore=0.0647;InbreedingCoeff=0.7117;MLEAC=61;MLEAF=0.233;MQ=59.76;MQ0=0;MQRankSum=0.794;QD=24.69;ReadPosRankSum=0.090	GT:AD:DP:GQ:PL	0/0:63,0:63:99:0,189,2002	0/0:22,0:22:54:0,54,633	0/0:12,0:12:36:0,36,378	1/1:0,47:47:99:1379,141,0	0/0:7,0:7:21:0,21,221	0/0:22,0:22:57:0,57,628	0/0:19,0:19:57:0,57,581	1/1:0,5:5:15:150,15,0	0/0:1,0:1:3:0,3,32	1/1:0,14:14:39:408,39,0	1/1:0,4:4:12:120,12,0	0/0:14,0:14:39:0,39,418	1/1:0,16:16:45:444,45,0	0/0:3,0:3:9:0,9,94	1/1:0,15:15:45:452,45,0	0/0:16,0:16:42:0,42,454	0/0:15,0:15:45:0,45,460	0/0:2,0:2:6:0,6,61	0/0:11,0:11:24:0,24,290	0/0:6,0:6:15:0,15,165	0/0:2,0:2:6:0,6,65	0/0:16,0:16:48:0,48,482	0/0:18,0:18:54:0,54,552	0/0:21,0:21:57:0,57,626	0/0:3,0:3:9:0,9,97	0/1:9,3:12:55:55,0,247	0/0:20,0:20:60:0,60,622	1/1:0,3:3:9:94,9,0	0/0:5,0:5:15:0,15,163	1/1:1,23:24:39:634,39,0	1/1:0,4:4:12:121,12,0	1/1:0,1:1:3:31,3,0	0/0:20,0:20:51:0,51,572	0/0:4,0:4:12:0,12,130	0/0:19,0:19:54:0,54,568	0/1:4,1:5:8:8,0,106	0/0:17,0:17:51:0,51,520	1/1:0,8:8:24:238,24,0	1/1:0,14:14:39:393,39,0	1/1:0,3:3:9:92,9,0	0/0:6,0:6:18:0,18,193	1/1:0,15:15:45:444,45,0	0/0:20,0:20:60:0,60,616	0/0:18,0:18:54:0,54,563	0/0:20,0:20:60:0,60,612	0/0:26,0:26:69:0,69,753	0/0:9,0:9:27:0,27,276	0/0:1,0:1:3:0,3,32	1/1:0,3:3:9:93,9,0	1/1:0,2:2:6:59,6,0	0/0:1,0:1:3:0,3,32	1/1:0,7:7:18:194,18,0	1/1:0,7:7:21:207,21,0	0/0:2,0:2:6:0,6,60	0/0:3,0:3:9:0,9,94	0/0:3,0:3:9:0,9,90	0/0:3,0:3:9:0,9,90	0/0:4,0:4:12:0,12,128	1/1:0,6:6:18:178,18,0	0/0:6,0:6:18:0,18,186	1/1:0,1:1:3:27,3,0	1/1:0,2:2:6:57,6,0	0/0:6,0:6:18:0,18,178	0/0:4,0:4:12:0,12,126	0/0:1,0:1:3:0,3,30	1/1:0,8:8:24:242,24,0	0/0:4,0:5:12:0,12,125	1/1:0,5:5:15:149,15,0	1/1:0,3:3:9:92,9,0	0/0:1,0:1:3:0,3,32	0/0:1,0:1:3:0,3,32	0/0:2,0:2:6:0,6,61	0/0:1,0:1:3:0,3,32	0/0:3,0:3:9:0,9,92	0/0:10,0:10:30:0,30,290	0/0:5,0:5:15:0,15,156	0/0:7,0:7:18:0,18,199	./.:.:.:.:.	0/0:4,0:4:12:0,12,123	0/0:5,0:5:12:0,12,135	0/0:2,0:2:6:0,6,63	0/0:3,0:3:9:0,9,95	0/0:1,0:1:3:0,3,32	0/0:4,0:4:9:0,9,109	0/0:5,0:5:15:0,15,155	0/0:2,0:2:6:0,6,65	0/0:4,0:4:12:0,12,128	0/1:2,3:5:50:77,0,50	0/0:6,0:6:18:0,18,188	1/1:0,5:5:15:149,15,0	0/0:3,0:3:9:0,9,95	0/0:6,0:6:18:0,18,191	./.:.:.:.:.	./.:.:.:.:.	0/0:1,0:1:3:0,3,32	1/1:0,4:4:12:118,12,0	0/0:5,0:5:15:0,15,160	0/0:4,0:4:12:0,12,126	./.:.:.:.:.	0/0:5,0:5:15:0,15,159	0/0:6,0:6:18:0,18,181	1/1:0,3:3:9:89,9,0	0/0:5,0:5:15:0,15,158	0/0:4,0:4:9:0,9,107	0/0:1,0:1:3:0,3,31	0/0:4,0:4:12:0,12,122	0/0:3,0:3:9:0,9,96	0/0:6,0:6:15:0,15,166	1/1:0,2:2:6:63,6,0	0/0:9,0:9:24:0,24,258	0/0:5,0:5:15:0,15,148	1/1:0,2:2:6:65,6,0	1/1:0,5:5:15:150,15,0	1/1:0,5:5:15:140,15,0	1/1:0,1:1:3:29,3,0	1/1:0,6:6:18:181,18,0	0/0:4,0:4:12:0,12,123	0/0:3,0:3:9:0,9,92	0/0:3,0:3:9:0,9,89	0/0:2,0:2:6:0,6,63	0/0:2,0:2:6:0,6,61	0/0:10,0:10:30:0,30,311	0/0:7,0:7:21:0,21,214	0/0:2,0:2:6:0,6,64	0/0:3,0:3:6:0,6,77	0/0:1,0:1:3:0,3,31	0/0:5,0:5:12:0,12,122	0/0:8,0:8:24:0,24,240	0/0:1,0:1:3:0,3,32	0/0:1,0:1:3:0,3,32	./.:.:.:.:.	0/0:3,0:3:6:0,6,76	0/0:2,0:3:3:0,3,45	./.:.:.:.:.	0/0:4,0:4:6:0,6,89	0/0:2,0:2:3:0,3,45	0/0:24,0:24:72:0,72,826
chr0	143402611	.	G	A	1771.6	.	AC=15;AF=0.058;AN=258;BaseQRankSum=2.749;DP=1007;Dels=0.00;FS=3.455;HaplotypeScore=0.1183;InbreedingCoeff=0.5296;MLEAC=12;MLEAF=0.047;MQ=59.56;MQ0=1;MQRankSum=0.476;QD=25.68;ReadPosRankSum=1.330	GT:AD:DP:GQ:PL	0/0:55,0:55:99:0,165,1735	0/0:28,0:28:84:0,84,867	0/0:19,0:19:57:0,57,569	0/0:53,0:53:99:0,156,1548	0/0:6,0:6:18:0,18,183	0/0:14,0:14:42:0,42,426	0/0:20,0:20:57:0,57,577	1/1:0,4:4:12:124,12,0	0/0:5,0:5:15:0,15,159	0/0:12,0:12:33:0,33,355	./.:.:.:.:.	0/0:14,0:14:42:0,42,415	0/0:16,0:16:48:0,48,494	0/0:3,0:3:9:0,9,89	1/1:0,20:20:57:609,57,0	0/0:22,0:22:66:0,66,657	0/0:14,0:14:42:0,42,424	0/0:3,0:3:9:0,9,95	0/0:9,0:9:18:0,18,224	0/0:2,0:2:6:0,6,58	0/0:5,0:5:15:0,15,158	0/0:19,0:19:51:0,51,516	0/0:16,0:16:42:0,42,432	0/0:12,0:12:36:0,36,370	0/0:6,0:6:18:0,18,184	0/0:19,0:19:48:0,48,531	0/0:7,0:7:21:0,21,211	0/0:7,0:7:21:0,21,225	0/0:2,0:2:6:0,6,62	0/0:20,0:20:51:0,51,530	0/0:4,0:4:12:0,12,123	0/0:2,0:2:6:0,6,61	0/0:26,0:26:78:0,78,809	0/0:4,0:4:12:0,12,125	0/0:14,0:14:39:0,39,414	0/0:7,0:8:21:0,21,218	0/0:18,0:18:54:0,54,552	0/0:11,0:11:30:0,30,325	1/1:0,22:22:57:629,57,0	0/0:1,0:1:3:0,3,31	0/0:7,0:7:18:0,18,179	1/1:0,10:10:30:310,30,0	0/0:22,0:22:63:0,63,651	0/0:8,0:8:24:0,24,237	0/0:18,0:18:51:0,51,523	0/0:15,0:15:39:0,39,417	0/0:9,0:9:21:0,21,248	0/0:4,0:4:12:0,12,122	0/1:1,2:3:22:54,0,22	0/0:4,0:5:9:0,9,106	0/0:2,0:2:6:0,6,58	0/0:6,0:6:18:0,18,184	0/0:4,0:4:12:0,12,121	0/0:4,0:4:12:0,12,122	0/0:3,0:3:9:0,9,89	0/0:5,0:5:15:0,15,138	0/0:5,0:5:15:0,15,153	0/0:7,0:7:21:0,21,219	0/0:4,0:4:12:0,12,124	0/0:5,0:5:15:0,15,150	0/0:6,0:6:15:0,15,169	0/0:4,0:4:12:0,12,123	0/0:5,0:5:15:0,15,155	0/0:2,0:2:6:0,6,65	0/0:3,0:3:9:0,9,96	1/1:0,5:5:15:155,15,0	0/0:9,0:9:27:0,27,283	0/0:3,0:3:9:0,9,88	0/0:7,0:7:21:0,21,221	0/0:2,0:2:6:0,6,61	0/0:3,0:3:9:0,9,94	0/0:2,0:2:6:0,6,63	0/0:3,0:3:6:0,6,76	0/0:5,0:5:15:0,15,155	0/0:2,0:2:6:0,6,63	0/0:4,0:4:12:0,12,124	0/0:3,0:3:6:0,6,74	0/0:5,0:5:15:0,15,152	0/0:2,0:2:6:0,6,59	0/0:3,0:3:9:0,9,94	0/0:3,0:3:9:0,9,92	0/0:1,0:1:3:0,3,26	0/0:5,0:5:15:0,15,157	./.:.:.:.:.	0/0:3,0:3:9:0,9,93	0/0:2,0:2:6:0,6,67	0/0:2,0:2:6:0,6,59	0/0:7,0:7:18:0,18,175	0/0:7,0:7:21:0,21,214	1/1:0,2:2:6:55,6,0	0/0:2,0:2:6:0,6,62	0/0:2,0:2:6:0,6,59	0/0:5,0:5:15:0,15,156	./.:.:.:.:.	0/0:3,0:3:9:0,9,84	0/0:2,0:2:6:0,6,63	0/0:6,1:7:18:0,18,182	0/0:1,0:1:3:0,3,30	0/0:7,0:7:21:0,21,209	0/0:3,0:3:9:0,9,86	0/0:4,0:4:12:0,12,126	./.:.:.:.:.	0/0:3,0:3:9:0,9,89	0/0:3,0:3:9:0,9,98	0/0:5,0:5:15:0,15,150	0/0:7,0:7:18:0,18,199	0/0:3,0:3:9:0,9,97	0/0:5,0:5:15:0,15,145	0/0:5,0:5:15:0,15,145	0/0:5,0:5:12:0,12,138	0/0:6,0:6:12:0,12,131	0/0:5,0:5:15:0,15,145	0/0:8,0:8:24:0,24,240	0/0:4,0:4:12:0,12,118	1/1:0,3:3:9:91,9,0	0/0:3,0:3:9:0,9,94	0/0:4,0:4:12:0,12,116	0/0:5,0:5:15:0,15,154	0/0:4,0:4:12:0,12,118	0/0:7,0:7:21:0,21,210	0/0:9,0:9:27:0,27,270	0/0:8,0:8:24:0,24,242	0/0:4,0:4:12:0,12,124	0/0:6,0:6:15:0,15,168	0/0:3,0:3:9:0,9,94	0/0:2,0:2:6:0,6,59	0/0:8,0:8:21:0,21,230	0/0:3,0:3:9:0,9,95	0/0:6,0:6:18:0,18,186	./.:.:.:.:.	./.:.:.:.:.	0/0:4,0:4:9:0,9,107	./.:.:.:.:.	./.:.:.:.:.	0/0:6,0:6:9:0,9,134	0/0:4,0:4:6:0,6,89	0/0:24,0:24:72:0,72,787
chr0	143402652	.	G	A	1049.22	.	AC=13;AF=0.050;AN=260;BaseQRankSum=0.172;DP=1046;Dels=0.00;FS=7.046;HaplotypeScore=0.1152;InbreedingCoeff=0.4319;MLEAC=9;MLEAF=0.035;MQ=59.52;MQ0=1;MQRankSum=-0.775;QD=22.81;ReadPosRankSum=-0.313	GT:AD:DP:GQ:PL	0/0:72,0:72:99:0,216,2232	0/0:31,0:31:87:0,87,934	0/0:16,0:16:48:0,48,499	0/0:50,0:50:99:0,147,1511	0/0:7,0:7:21:0,21,209	0/0:16,0:16:48:0,48,492	1/1:0,22:22:63:665,63,0	0/0:4,0:4:12:0,12,130	0/0:2,0:2:6:0,6,64	0/0:16,0:16:45:0,45,475	0/0:2,0:2:6:0,6,64	0/0:16,0:16:48:0,48,487	0/0:17,0:17:51:0,51,525	1/1:0,2:2:6:65,6,0	0/0:24,0:24:69:0,69,713	0/0:23,0:23:69:0,69,694	0/0:13,0:13:39:0,39,393	0/0:1,0:1:3:0,3,29	0/0:10,0:10:24:0,24,273	0/0:5,0:5:15:0,15,152	0/0:6,0:6:18:0,18,166	0/0:20,0:20:54:0,54,587	0/0:20,0:20:54:0,54,585	0/0:10,0:10:30:0,30,300	0/0:5,0:5:15:0,15,162	0/0:18,0:18:45:0,45,487	0/0:6,0:6:15:0,15,172	0/0:7,0:7:21:0,21,217	0/0:1,0:1:3:0,3,34	0/0:28,0:28:84:0,84,848	0/0:3,0:3:9:0,9,96	0/0:1,0:1:3:0,3,33	0/0:26,0:26:78:0,78,770	0/0:3,0:3:9:0,9,93	0/0:12,0:12:36:0,36,361	0/0:4,0:4:12:0,12,131	0/0:22,0:22:63:0,63,667	0/0:13,0:13:36:0,36,386	0/0:19,0:20:54:0,54,580	./.:.:.:.:.	0/0:3,0:3:9:0,9,98	0/0:10,0:11:30:0,30,310	0/0:16,0:16:48:0,48,499	0/0:11,0:11:33:0,33,333	0/0:16,0:16:48:0,48,488	0/0:16,0:16:48:0,48,505	0/0:5,0:5:12:0,12,135	0/0:2,0:2:6:0,6,69	0/0:2,0:2:6:0,6,64	0/0:8,0:8:21:0,21,226	0/0:7,0:7:21:0,21,206	0/0:6,0:6:18:0,18,189	0/0:1,0:1:3:0,3,32	0/0:4,0:4:12:0,12,121	0/0:5,0:5:15:0,15,144	0/0:6,0:6:18:0,18,180	0/0:5,0:5:15:0,15,158	0/0:8,0:8:24:0,24,250	0/0:5,0:5:15:0,15,148	0/0:4,0:4:12:0,12,130	0/0:7,0:7:18:0,18,202	0/0:5,0:5:15:0,15,157	0/0:5,0:5:15:0,15,155	1/1:0,3:3:9:90,9,0	0/0:4,0:4:12:0,12,119	0/0:5,0:5:15:0,15,160	0/0:10,0:10:30:0,30,310	0/0:5,0:5:12:0,12,143	0/0:6,0:6:18:0,18,187	0/0:1,0:1:3:0,3,26	0/0:4,0:4:12:0,12,123	0/0:1,0:1:3:0,3,31	0/0:1,0:1:3:0,3,31	0/0:5,0:5:15:0,15,154	0/0:2,0:2:6:0,6,57	0/0:4,0:4:12:0,12,122	0/0:5,0:5:12:0,12,136	0/0:4,0:4:12:0,12,126	0/0:1,0:1:3:0,3,33	0/0:1,0:1:3:0,3,32	0/0:1,0:1:3:0,3,31	./.:.:.:.:.	0/0:4,0:4:12:0,12,124	0/0:2,0:2:3:0,3,45	0/0:4,0:4:12:0,12,124	0/0:4,0:4:12:0,12,126	0/0:4,0:4:9:0,9,99	0/0:6,0:6:18:0,18,193	0/0:9,0:9:27:0,27,287	0/0:2,0:2:6:0,6,68	0/0:2,0:2:6:0,6,63	0/0:3,0:3:9:0,9,95	0/0:2,0:2:6:0,6,53	./.:.:.:.:.	0/0:2,0:2:6:0,6,61	0/0:4,0:4:12:0,12,118	0/1:5,5:10:96:138,0,96	1/1:0,2:2:6:61,6,0	1/1:0,5:5:15:154,15,0	1/1:0,2:2:6:61,6,0	0/0:5,0:5:15:0,15,152	0/0:1,0:1:3:0,3,32	0/0:5,0:5:15:0,15,161	0/0:4,0:4:12:0,12,121	0/0:5,0:5:15:0,15,156	0/0:5,0:5:15:0,15,157	0/0:3,0:3:9:0,9,94	0/0:6,0:6:18:0,18,182	0/0:3,0:3:9:0,9,97	0/0:5,0:5:15:0,15,149	0/0:4,0:4:9:0,9,103	0/0:3,0:3:9:0,9,99	0/0:8,0:8:24:0,24,249	0/0:5,0:5:15:0,15,154	0/0:8,0:8:21:0,21,236	0/0:4,0:4:12:0,12,118	0/0:6,0:6:18:0,18,187	0/0:4,0:4:12:0,12,105	0/0:3,0:3:9:0,9,91	0/0:7,0:7:21:0,21,209	0/0:7,0:7:21:0,21,219	0/0:7,0:7:21:0,21,217	0/0:5,0:5:15:0,15,149	0/0:5,0:5:12:0,12,118	0/0:5,0:5:15:0,15,158	0/0:4,0:4:12:0,12,120	0/0:7,0:7:18:0,18,201	0/0:2,0:2:6:0,6,61	0/0:4,0:4:12:0,12,121	./.:.:.:.:.	./.:.:.:.:.	0/0:3,0:3:6:0,6,76	./.:.:.:.:.	./.:.:.:.:.	0/0:5,0:5:9:0,9,121	0/0:4,0:4:6:0,6,89	0/0:32,0:32:96:0,96,1046
chr0	143404044	.	C	T	1510.71	.	AC=18;AF=0.071;AN=254;BaseQRankSum=1.242;DP=875;Dels=0.00;FS=0.000;HaplotypeScore=0.1751;InbreedingCoeff=0.3970;MLEAC=14;MLEAF=0.055;MQ=59.64;MQ0=0;MQRankSum=-1.330;QD=21.28;ReadPosRankSum=0.071	GT:AD:DP:GQ:PL	0/0:47,0:47:99:0,141,1459	0/0:11,0:11:33:0,33,333	0/0:15,0:15:45:0,45,444	0/0:35,0:35:99:0,105,1054	0/1:2,10:12:12:271,0,12	0/0:9,0:9:27:0,27,267	0/0:21,0:21:63:0,63,645	0/0:9,0:9:27:0,27,279	0/0:3,0:3:9:0,9,93	0/0:14,0:14:42:0,42,421	0/0:4,0:4:12:0,12,128	0/0:8,0:8:24:0,24,239	0/0:10,0:10:30:0,30,308	./.:.:.:.:.	0/0:12,0:12:36:0,36,377	1/1:0,18:18:54:550,54,0	0/0:16,0:16:48:0,48,481	0/0:1,0:1:3:0,3,30	0/0:12,0:12:36:0,36,355	0/0:18,0:18:48:0,48,503	0/0:3,0:3:9:0,9,86	0/0:16,0:16:48:0,48,474	0/0:8,0:8:24:0,24,241	0/0:12,0:12:36:0,36,361	0/0:5,0:5:15:0,15,163	0/0:21,0:21:63:0,63,635	0/0:14,0:14:36:0,36,400	0/0:1,0:1:3:0,3,31	1/1:0,1:1:3:32,3,0	0/0:15,0:15:45:0,45,453	0/0:3,0:3:9:0,9,99	0/0:2,0:2:6:0,6,64	1/1:0,15:15:45:456,45,0	1/1:0,3:3:9:95,9,0	0/0:15,0:15:45:0,45,449	0/0:8,0:8:24:0,24,258	0/0:11,0:11:33:0,33,335	0/0:12,0:12:36:0,36,361	0/0:12,0:12:36:0,36,355	0/0:3,0:3:9:0,9,100	1/1:0,4:4:12:130,12,0	0/0:14,0:14:33:0,33,376	0/0:10,0:10:21:0,21,238	0/0:10,0:10:27:0,27,278	0/0:9,0:9:24:0,24,259	0/0:21,0:21:48:0,48,556	0/0:6,0:6:18:0,18,184	0/0:5,0:5:15:0,15,157	0/0:1,0:1:3:0,3,28	0/0:4,0:4:12:0,12,126	0/0:2,0:2:6:0,6,63	0/0:1,0:1:3:0,3,32	0/0:7,0:7:21:0,21,213	0/0:2,0:2:6:0,6,59	0/0:5,0:5:15:0,15,142	0/0:1,0:1:3:0,3,30	0/0:3,0:3:9:0,9,93	0/1:1,1:2:22:22,0,26	0/0:1,0:1:3:0,3,29	0/0:5,0:5:15:0,15,151	0/0:3,0:3:9:0,9,89	0/0:3,0:3:9:0,9,91	0/0:3,0:3:9:0,9,91	0/0:4,0:4:9:0,9,104	0/0:5,0:5:15:0,15,159	0/0:2,0:2:6:0,6,61	0/0:5,0:5:12:0,12,134	0/0:7,0:7:18:0,18,182	0/0:3,0:3:9:0,9,90	0/0:2,0:2:6:0,6,62	./.:.:.:.:.	0/0:3,0:3:9:0,9,91	./.:.:.:.:.	0/0:8,0:8:24:0,24,254	0/0:1,0:1:3:0,3,29	0/0:4,0:4:12:0,12,118	0/0:4,0:4:9:0,9,107	0/0:2,0:2:6:0,6,57	./.:.:.:.:.	0/0:3,0:3:6:0,6,76	0/0:4,0:4:9:0,9,106	0/0:1,0:1:3:0,3,32	0/0:2,0:2:6:0,6,63	0/0:7,0:7:21:0,21,215	0/0:5,0:5:15:0,15,146	0/0:5,0:5:15:0,15,161	0/0:7,0:7:21:0,21,209	0/1:8,1:9:4:4,0,207	0/0:6,0:6:18:0,18,185	0/0:2,0:2:6:0,6,65	0/0:1,0:1:3:0,3,31	1/1:0,3:3:9:94,9,0	./.:.:.:.:.	0/0:2,0:2:6:0,6,61	1/1:0,2:2:6:59,6,0	0/0:2,0:2:6:0,6,63	0/0:3,0:3:9:0,9,92	./.:.:.:.:.	0/0:8,0:8:24:0,24,249	0/0:2,0:2:6:0,6,61	0/0:16,0:16:48:0,48,497	0/0:4,0:4:12:0,12,125	0/1:1,1:2:24:27,0,24	0/0:3,0:3:9:0,9,89	0/0:2,0:2:6:0,6,60	0/0:5,0:5:15:0,15,149	0/0:5,0:5:15:0,15,163	0/0:6,0:6:18:0,18,178	0/0:5,0:5:15:0,15,155	0/0:6,0:6:18:0,18,184	0/0:4,0:4:12:0,12,126	0/0:5,0:5:15:0,15,160	0/0:8,0:8:24:0,24,245	0/0:3,0:3:9:0,9,90	0/0:2,0:2:6:0,6,62	0/0:5,0:5:15:0,15,153	0/0:5,0:5:15:0,15,151	0/0:2,0:2:6:0,6,60	./.:.:.:.:.	0/0:6,0:6:18:0,18,185	0/0:6,0:6:18:0,18,182	0/0:2,0:2:6:0,6,59	0/0:4,0:4:12:0,12,123	0/0:6,0:6:15:0,15,163	0/0:4,0:4:12:0,12,122	0/0:7,0:7:21:0,21,210	0/0:4,0:4:12:0,12,127	0/0:2,0:2:6:0,6,60	0/0:3,0:3:9:0,9,90	./.:.:.:.:.	./.:.:.:.:.	0/0:6,0:6:9:0,9,134	0/0:3,0:3:6:0,6,75	0/0:9,0:9:15:0,15,208	./.:.:.:.:.	0/0:2,0:2:3:0,3,45	0/0:22,0:22:66:0,66,705
chr0	143404384	.	C	T	7391.04	.	AC=62;AF=0.240;AN=258;BaseQRankSum=-5.549;DP=1081;Dels=0.00;FS=2.334;HaplotypeScore=0.0588;InbreedingCoeff=0.6913;MLEAC=58;MLEAF=0.225;MQ=59.81;MQ0=0;MQRankSum=-0.414;QD=26.40;ReadPosRankSum=0.459	GT:AD:DP:GQ:PL	0/0:60,0:60:99:0,180,1950	0/0:23,0:23:66:0,66,702	0/0:21,0:21:63:0,63,663	1/1:0,51:51:99:1548,153,0	0/0:19,0:19:57:0,57,604	0/0:22,0:22:63:0,63,679	0/0:19,0:19:57:0,57,602	1/1:0,2:2:6:63,6,0	0/0:4,0:4:12:0,12,121	1/1:0,18:18:51:535,51,0	1/1:0,1:1:3:32,3,0	0/0:18,0:18:48:0,48,548	1/1:0,14:14:39:414,39,0	0/1:3,1:4:19:19,0,83	1/1:0,17:17:51:515,51,0	0/0:21,0:21:60:0,60,649	0/0:20,0:20:60:0,60,620	0/0:2,0:2:6:0,6,65	0/0:7,0:7:21:0,21,218	0/0:8,0:8:21:0,21,233	0/0:3,0:3:9:0,9,97	0/0:20,0:20:57:0,57,614	0/0:29,0:29:75:0,75,850	0/0:22,0:22:60:0,60,667	0/0:3,0:3:9:0,9,97	0/1:9,8:17:99:187,0,233	0/0:15,0:15:45:0,45,483	1/1:0,5:5:15:160,15,0	0/0:4,0:4:12:0,12,127	1/1:0,34:34:93:983,93,0	0/1:1,1:2:25:26,0,25	1/1:0,7:7:21:231,21,0	0/0:29,0:29:87:0,87,893	0/0:8,0:8:24:0,24,257	0/0:13,0:13:39:0,39,420	0/0:3,0:3:9:0,9,97	0/0:17,0:17:48:0,48,521	1/1:0,16:16:48:483,48,0	1/1:0,16:16:48:480,48,0	./.:.:.:.:.	0/0:1,0:1:3:0,3,35	1/1:0,12:12:36:372,36,0	0/0:18,0:18:54:0,54,564	0/0:22,0:22:66:0,66,699	0/0:13,0:13:39:0,39,407	0/0:19,0:19:51:0,51,554	0/0:9,0:9:27:0,27,286	0/0:4,0:4:12:0,12,126	./.:.:.:.:.	1/1:0,2:2:6:59,6,0	0/0:1,0:1:3:0,3,34	1/1:0,3:3:9:86,9,0	1/1:0,6:6:18:191,18,0	0/0:3,0:3:9:0,9,96	0/0:5,0:5:15:0,15,163	0/0:5,0:5:15:0,15,155	0/0:3,0:3:9:0,9,95	0/0:9,0:9:27:0,27,288	1/1:0,1:1:3:30,3,0	0/0:2,0:2:6:0,6,67	1/1:0,4:4:12:124,12,0	1/1:0,2:2:6:61,6,0	0/0:11,0:11:33:0,33,338	0/0:3,0:3:9:0,9,92	0/0:9,0:9:27:0,27,286	1/1:0,2:2:6:59,6,0	0/0:2,0:2:6:0,6,67	1/1:0,3:3:9:92,9,0	1/1:0,5:5:12:135,12,0	./.:.:.:.:.	0/0:2,0:2:6:0,6,61	0/0:3,0:3:9:0,9,97	0/0:1,0:1:3:0,3,31	0/0:8,0:8:24:0,24,249	0/0:2,0:2:6:0,6,69	0/0:4,0:4:12:0,12,122	0/0:2,0:2:6:0,6,61	0/0:3,0:3:9:0,9,98	./.:.:.:.:.	0/0:8,0:8:21:0,21,237	./.:.:.:.:.	0/0:1,0:1:3:0,3,31	0/0:3,0:3:9:0,9,98	0/0:8,0:8:24:0,24,253	0/0:3,0:3:9:0,9,98	0/0:7,0:7:21:0,21,227	0/0:3,0:3:9:0,9,100	1/1:0,4:4:12:123,12,0	0/0:7,0:7:21:0,21,221	1/1:0,2:2:6:63,6,0	0/0:2,0:2:6:0,6,61	0/0:1,0:1:3:0,3,31	0/0:3,0:3:9:0,9,97	0/0:3,0:3:9:0,9,95	0/0:3,0:3:9:0,9,95	0/1:1,6:7:10:161,0,10	0/0:11,0:11:33:0,33,342	0/0:5,0:5:15:0,15,161	0/0:4,0:4:9:0,9,97	0/0:1,0:1:3:0,3,33	0/0:9,0:9:27:0,27,275	1/1:0,1:1:3:31,3,0	0/0:1,0:1:3:0,3,32	0/0:1,0:1:3:0,3,32	0/0:3,0:3:9:0,9,92	0/0:3,0:3:9:0,9,99	0/0:8,0:8:24:0,24,264	0/0:2,0:2:6:0,6,63	1/1:0,2:2:6:65,6,0	0/0:2,0:2:6:0,6,61	0/0:10,0:10:30:0,30,316	1/1:0,2:2:6:65,6,0	1/1:0,4:4:12:121,12,0	1/1:0,7:7:21:206,21,0	./.:.:.:.:.	1/1:0,7:7:18:197,18,0	0/0:5,0:5:15:0,15,164	0/0:3,0:3:9:0,9,97	0/0:3,0:3:9:0,9,98	0/0:4,0:4:12:0,12,130	0/0:9,0:9:27:0,27,284	0/0:3,0:3:6:0,6,77	0/0:4,0:4:12:0,12,122	0/0:2,0:2:6:0,6,61	0/0:3,0:3:9:0,9,96	0/0:6,0:6:18:0,18,184	0/0:9,0:9:27:0,27,290	0/0:7,0:7:18:0,18,207	0/0:6,0:6:18:0,18,188	./.:.:.:.:.	0/0:1,0:1:3:0,3,32	0/0:2,0:2:3:0,3,45	0/0:9,0:9:15:0,15,210	0/0:7,0:7:12:0,12,165	./.:.:.:.:.	0/0:4,0:4:9:0,9,108	0/0:28,0:28:84:0,84,953
chr0	143407280	.	C	T	1212.47	.	AC=19;AF=0.071;AN=266;BaseQRankSum=-3.278;DP=829;Dels=0.00;FS=0.542;HaplotypeScore=0.1214;InbreedingCoeff=0.3584;MLEAC=17;MLEAF=0.064;MQ=59.43;MQ0=0;MQRankSum=0.625;QD=21.27;ReadPosRankSum=-1.061	GT:AD:DP:GQ:PL	0/0:59,0:59:99:0,177,1917	0/0:21,0:21:60:0,60,654	0/0:11,0:11:27:0,27,304	0/0:41,0:41:99:0,123,1320	1/1:0,11:11:30:313,30,0	0/0:6,0:6:18:0,18,191	0/0:9,0:9:27:0,27,273	0/0:5,0:5:15:0,15,150	0/0:4,0:4:12:0,12,125	0/0:16,0:16:48:0,48,507	0/0:1,0:1:3:0,3,31	0/0:10,0:10:30:0,30,330	0/0:18,0:18:54:0,54,572	0/0:1,0:1:3:0,3,32	0/0:11,0:11:33:0,33,357	1/1:0,9:9:27:272,27,0	0/0:18,0:18:54:0,54,555	0/0:2,0:2:6:0,6,67	0/0:3,0:3:9:0,9,96	0/0:8,0:8:21:0,21,234	0/0:6,0:6:18:0,18,198	0/0:15,0:15:39:0,39,425	0/0:7,0:7:21:0,21,224	0/0:24,0:24:72:0,72,757	0/0:3,0:3:9:0,9,100	0/0:16,0:16:45:0,45,501	0/0:7,0:7:18:0,18,208	0/0:2,0:2:6:0,6,65	1/1:0,2:2:6:63,6,0	0/0:14,0:14:36:0,36,408	0/0:5,0:5:15:0,15,162	0/0:3,0:3:9:0,9,101	1/1:0,14:14:39:414,39,0	1/1:0,1:1:3:32,3,0	0/0:17,0:17:48:0,48,527	0/1:3,1:4:19:19,0,88	0/0:19,0:19:57:0,57,623	0/0:9,0:9:21:0,21,247	0/0:6,0:6:18:0,18,190	0/0:2,0:2:6:0,6,58	1/1:0,1:1:3:32,3,0	0/0:8,0:8:24:0,24,252	0/0:12,0:12:36:0,36,374	0/0:20,0:20:57:0,57,608	0/0:12,0:12:36:0,36,382	0/0:14,0:14:42:0,42,454	0/0:11,0:11:33:0,33,336	0/0:3,0:3:9:0,9,97	0/0:5,0:5:15:0,15,159	0/0:1,0:1:3:0,3,33	0/0:3,0:3:6:0,6,65	0/0:2,0:2:6:0,6,63	0/0:3,0:3:6:0,6,79	0/0:2,0:2:6:0,6,65	0/0:6,0:6:18:0,18,196	0/0:2,0:2:6:0,6,64	0/0:2,0:2:6:0,6,65	0/0:4,0:4:12:0,12,125	0/0:3,0:3:9:0,9,99	0/0:5,0:5:15:0,15,160	0/0:5,0:5:15:0,15,161	./.:.:.:.:.	0/0:10,0:10:30:0,30,325	0/0:5,0:5:15:0,15,161	0/0:7,0:7:21:0,21,222	0/0:3,0:3:9:0,9,96	0/0:5,0:5:15:0,15,162	0/0:6,0:6:15:0,15,173	0/0:3,0:3:9:0,9,95	0/0:3,0:3:9:0,9,98	0/0:4,0:4:12:0,12,126	0/0:1,0:1:3:0,3,30	0/0:2,0:2:6:0,6,69	0/0:3,0:3:9:0,9,96	0/0:5,0:5:15:0,15,152	0/0:2,0:2:3:0,3,45	0/0:3,0:3:9:0,9,100	0/0:2,0:2:6:0,6,64	./.:.:.:.:.	0/0:1,0:1:3:0,3,34	0/0:4,0:4:12:0,12,125	0/0:1,0:1:3:0,3,34	0/0:4,0:4:12:0,12,128	0/0:1,0:1:3:0,3,33	0/0:5,0:5:15:0,15,156	0/0:4,0:4:12:0,12,134	0/0:1,0:1:3:0,3,32	0/1:3,1:4:20:20,0,85	0/0:1,0:1:3:0,3,32	0/0:5,0:5:15:0,15,165	0/0:2,0:2:6:0,6,65	1/1:0,5:5:15:153,15,0	0/0:1,0:1:3:0,3,32	0/0:1,0:1:3:0,3,31	1/1:0,3:3:9:86,9,0	0/0:2,0:2:6:0,6,66	0/0:5,0:5:15:0,15,157	0/0:3,0:3:6:0,6,79	0/0:3,0:3:9:0,9,89	0/0:3,0:3:9:0,9,94	0/0:2,0:2:6:0,6,67	./.:.:.:.:.	0/1:1,2:3:22:54,0,22	0/0:2,0:2:6:0,6,64	0/0:1,0:1:3:0,3,34	0/0:3,0:3:9:0,9,99	0/0:1,0:1:3:0,3,32	0/0:5,0:5:15:0,15,164	0/0:3,0:3:9:0,9,96	0/0:6,0:6:15:0,15,176	0/0:3,0:3:9:0,9,97	0/0:3,0:3:9:0,9,96	0/0:4,0:4:12:0,12,126	0/0:3,0:3:6:0,6,61	0/0:4,0:4:12:0,12,126	0/0:4,0:4:12:0,12,132	0/0:1,0:1:3:0,3,31	0/0:2,0:2:6:0,6,59	0/0:6,0:6:12:0,12,155	0/0:3,0:3:9:0,9,101	0/0:8,0:8:24:0,24,252	0/0:4,0:4:12:0,12,130	0/0:5,0:5:15:0,15,161	0/0:1,0:1:3:0,3,30	0/0:2,0:2:6:0,6,63	0/0:3,0:3:9:0,9,101	0/0:6,0:6:18:0,18,194	0/0:5,0:5:15:0,15,158	0/0:1,0:1:3:0,3,34	0/0:2,0:2:3:0,3,45	./.:.:.:.:.	0/0:1,0:1:3:0,3,32	0/0:3,0:3:9:0,9,95	0/0:4,0:4:6:0,6,89	0/0:6,0:6:15:0,15,160	0/0:2,0:2:3:0,3,45	0/0:30,0:30:90:0,90,1022
chr0	143407388	.	G	A	689.59	.	AC=14;AF=0.057;AN=246;BaseQRankSum=-3.980;DP=770;Dels=0.00;FS=1.458;HaplotypeScore=0.1039;InbreedingCoeff=0.3180;MLEAC=11;MLEAF=0.045;MQ=59.03;MQ0=1;MQRankSum=0.905;QD=19.70;ReadPosRankSum=-0.362	GT:AD:DP:GQ:PL	0/0:47,0:47:99:0,141,1506	0/0:12,0:12:33:0,33,367	0/0:15,0:15:39:0,39,437	0/0:27,0:27:75:0,75,795	0/0:20,0:20:57:0,57,612	0/0:9,0:9:27:0,27,279	1/1:0,12:12:30:327,30,0	0/0:2,0:2:6:0,6,63	0/0:1,0:1:3:0,3,33	0/0:13,0:13:36:0,36,396	./.:.:.:.:.	0/0:15,0:15:45:0,45,474	0/0:10,0:10:30:0,30,315	./.:.:.:.:.	0/0:16,0:16:48:0,48,493	0/0:14,0:14:42:0,42,423	0/0:17,0:17:51:0,51,529	0/1:2,2:4:51:51,0,51	0/0:5,0:5:15:0,15,156	0/0:3,0:3:9:0,9,93	0/0:2,0:2:6:0,6,67	0/0:17,0:17:45:0,45,499	0/0:9,0:9:27:0,27,275	0/0:21,0:21:63:0,63,669	0/0:1,0:1:3:0,3,32	0/0:17,0:17:45:0,45,485	0/0:9,0:9:27:0,27,280	0/0:1,0:1:3:0,3,31	./.:.:.:.:.	0/0:13,0:13:33:0,33,369	0/0:4,0:4:12:0,12,120	0/0:1,0:1:3:0,3,33	0/0:11,0:11:33:0,33,337	0/0:1,0:1:3:0,3,32	0/0:11,0:11:27:0,27,315	0/0:2,0:2:6:0,6,63	0/0:11,0:11:33:0,33,355	0/0:2,0:2:6:0,6,64	0/0:10,0:10:27:0,27,299	0/0:2,0:2:6:0,6,51	0/0:1,0:1:3:0,3,32	0/0:8,0:8:24:0,24,256	0/0:20,0:20:57:0,57,602	0/0:18,0:18:51:0,51,549	0/0:13,0:13:39:0,39,410	0/0:11,0:11:30:0,30,326	0/0:15,0:15:42:0,42,465	0/0:3,0:3:9:0,9,95	0/0:2,0:2:6:0,6,65	0/0:3,0:3:9:0,9,93	0/0:3,0:3:9:0,9,93	0/0:3,0:3:9:0,9,96	./.:.:.:.:.	0/0:5,0:5:12:0,12,138	0/0:4,0:4:9:0,9,107	1/1:0,1:1:3:28,3,0	0/0:4,0:4:9:0,9,105	0/0:2,0:2:6:0,6,65	0/0:2,0:2:6:0,6,65	0/0:2,0:2:3:0,3,45	0/0:4,0:4:12:0,12,122	./.:.:.:.:.	0/0:6,0:6:18:0,18,191	1/1:0,5:5:12:136,12,0	0/0:6,0:6:18:0,18,187	0/0:1,0:1:3:0,3,32	0/0:4,0:4:12:0,12,127	0/0:2,0:2:6:0,6,61	0/0:2,0:2:6:0,6,61	./.:.:.:.:.	./.:.:.:.:.	0/0:2,0:2:6:0,6,59	0/0:2,0:2:6:0,6,64	0/0:4,0:4:12:0,12,117	0/0:1,0:1:3:0,3,31	0/0:2,0:2:6:0,6,65	0/0:5,0:5:15:0,15,157	0/0:4,0:4:12:0,12,120	0/0:1,0:1:3:0,3,32	0/0:6,0:6:9:0,9,134	0/0:2,0:2:6:0,6,63	./.:.:.:.:.	0/0:3,0:3:9:0,9,101	0/0:9,0:9:27:0,27,279	0/0:3,0:3:9:0,9,92	0/0:6,0:6:18:0,18,186	0/0:1,0:1:3:0,3,29	0/0:5,0:5:15:0,15,158	0/0:5,0:5:15:0,15,151	0/0:5,0:5:15:0,15,150	0/0:1,0:1:3:0,3,32	0/0:4,0:4:12:0,12,120	0/0:3,0:3:9:0,9,94	0/0:2,0:2:6:0,6,65	0/0:3,0:3:9:0,9,95	0/0:1,0:1:3:0,3,33	0/1:2,2:4:24:61,0,24	1/1:0,3:3:9:88,9,0	./.:.:.:.:.	1/1:0,1:1:3:29,3,0	1/1:0,5:5:15:159,15,0	0/0:1,0:1:3:0,3,32	0/0:3,0:3:9:0,9,93	0/0:3,0:3:9:0,9,96	0/0:3,0:3:9:0,9,96	0/0:5,0:5:12:0,12,140	0/0:3,0:3:9:0,9,102	0/0:4,0:4:12:0,12,120	0/0:1,0:1:3:0,3,33	0/0:2,0:2:6:0,6,61	0/0:5,0:5:15:0,15,158	0/0:1,0:1:3:0,3,34	0/0:6,0:6:18:0,18,186	0/0:8,0:8:24:0,24,250	0/0:4,0:4:12:0,12,125	./.:.:.:.:.	0/0:1,0:1:3:0,3,31	./.:.:.:.:.	0/0:3,0:3:9:0,9,93	0/0:5,0:5:15:0,15,154	0/0:3,0:3:9:0,9,92	0/0:4,0:4:12:0,12,122	0/0:3,0:3:9:0,9,87	0/0:4,0:4:12:0,12,128	0/0:3,0:3:9:0,9,97	0/0:4,0:4:12:0,12,125	0/0:8,0:8:18:0,18,213	0/0:2,0:2:6:0,6,65	0/0:4,0:4:12:0,12,122	./.:.:.:.:.	0/0:2,0:2:3:0,3,45	./.:.:.:.:.	0/0:4,0:4:9:0,9,107	0/0:9,0:9:15:0,15,196	0/0:4,0:4:6:0,6,77	./.:.:.:.:.	0/0:28,0:28:84:0,84,943
chr0	143410164	.	T	C	1058.22	.	AC=33;AF=0.176;AN=188;BaseQRankSum=1.553;DP=282;Dels=0.00;FS=33.785;HaplotypeScore=0.2413;InbreedingCoeff=0.2530;MLEAC=32;MLEAF=0.170;MQ=59.53;MQ0=0;MQRankSum=0.479;QD=18.25;ReadPosRankSum=1.146	GT:AD:DP:GQ:PL	0/0:6,0:6:18:0,18,201	0/0:3,0:3:9:0,9,94	0/0:1,0:1:3:0,3,29	0/0:7,0:7:21:0,21,221	0/0:6,0:6:18:0,18,183	0/0:2,0:2:6:0,6,64	0/0:4,0:4:12:0,12,123	./.:.:.:.:.	./.:.:.:.:.	1/1:0,3:3:9:97,9,0	1/1:0,1:1:3:32,3,0	0/0:2,0:2:6:0,6,61	0/0:9,0:9:27:0,27,278	./.:.:.:.:.	0/0:6,0:6:18:0,18,188	0/0:2,0:2:6:0,6,59	0/0:1,0:1:3:0,3,32	./.:.:.:.:.	./.:.:.:.:.	1/1:0,3:3:9:96,9,0	./.:.:.:.:.	./.:.:.:.:.	1/1:0,1:1:3:30,3,0	0/0:7,0:7:18:0,18,200	0/0:1,0:1:3:0,3,33	0/0:4,0:4:12:0,12,121	0/0:7,0:7:18:0,18,199	./.:.:.:.:.	./.:.:.:.:.	0/0:3,0:3:9:0,9,92	./.:.:.:.:.	./.:.:.:.:.	./.:.:.:.:.	./.:.:.:.:.	0/0:2,0:2:6:0,6,60	./.:.:.:.:.	0/0:6,0:6:18:0,18,182	./.:.:.:.:.	0/0:2,0:2:6:0,6,61	./.:.:.:.:.	./.:.:.:.:.	0/0:6,0:6:15:0,15,169	0/0:4,0:4:12:0,12,125	0/0:3,0:3:9:0,9,97	0/0:1,0:1:3:0,3,33	1/1:0,1:1:3:34,3,0	0/0:10,0:10:27:0,27,293	./.:.:.:.:.	./.:.:.:.:.	0/0:2,0:2:6:0,6,66	0/0:1,0:1:3:0,3,32	./.:.:.:.:.	0/1:1,1:2:24:27,0,24	0/0:2,0:2:6:0,6,63	0/0:1,0:1:3:0,3,32	./.:.:.:.:.	0/0:4,0:4:9:0,9,111	0/0:3,0:3:9:0,9,93	0/0:1,0:1:3:0,3,32	0/0:1,0:1:3:0,3,32	0/0:2,0:2:6:0,6,62	0/0:1,0:1:3:0,3,33	0/0:5,0:5:15:0,15,160	0/0:1,0:1:3:0,3,32	0/0:2,0:2:6:0,6,62	0/0:3,0:3:9:0,9,96	0/0:2,0:2:6:0,6,58	0/0:2,0:2:6:0,6,63	0/0:1,0:1:3:0,3,33	./.:.:.:.:.	0/0:1,0:1:3:0,3,32	0/0:2,0:2:6:0,6,65	0/1:1,2:3:23:46,0,23	0/1:4,1:5:19:19,0,102	0/0:2,0:2:6:0,6,63	0/0:1,0:1:3:0,3,31	0/0:1,0:1:3:0,3,32	./.:.:.:.:.	0/0:1,0:1:3:0,3,32	0/0:3,0:3:9:0,9,97	0/0:1,0:1:3:0,3,32	0/0:1,0:1:3:0,3,32	./.:.:.:.:.	0/1:1,1:2:26:26,0,26	0/1:1,2:3:24:59,0,24	./.:.:.:.:.	0/0:2,0:2:6:0,6,64	./.:.:.:.:.	0/0:3,0:3:9:0,9,97	./.:.:.:.:.	./.:.:.:.:.	0/0:2,0:2:6:0,6,62	0/0:2,0:2:6:0,6,63	./.:.:.:.:.	0/0:2,0:2:6:0,6,65	./.:.:.:.:.	./.:.:.:.:.	0/0:3,0:3:9:0,9,89	0/0:2,0:2:6:0,6,60	0/0:2,0:2:6:0,6,61	./.:.:.:.:.	0/0:1,0:1:3:0,3,33	./.:.:.:.:.	1/1:0,1:1:3:33,3,0	0/1:1,3:4:19:83,0,19	0/1:1,4:5:16:119,0,16	./.:.:.:.:.	0/1:3,1:4:18:18,0,80	./.:.:.:.:.	./.:.:.:.:.	0/0:2,0:2:6:0,6,59	./.:.:.:.:.	0/0:5,0:5:15:0,15,157	./.:.:.:.:.	0/0:1,0:1:3:0,3,32	0/0:3,0:3:9:0,9,96	./.:.:.:.:.	0/0:1,0:1:3:0,3,32	0/0:4,0:4:12:0,12,133	./.:.:.:.:.	1/1:0,1:1:3:34,3,0	0/0:1,0:1:3:0,3,32	1/1:0,2:2:6:63,6,0	1/1:0,4:4:12:130,12,0	1/1:0,3:3:9:97,9,0	0/1:1,2:3:23:55,0,23	1/1:0,4:4:12:130,12,0	1/1:0,3:3:9:98,9,0	0/0:1,0:1:3:0,3,32	./.:.:.:.:.	./.:.:.:.:.	0/0:2,0:2:3:0,3,45	0/0:2,0:2:3:0,3,45	./.:.:.:.:.	0/0:2,0:2:3:0,3,45	0/0:4,0:4:6:0,6,89	0/0:23,0:23:69:0,69,779
chr0	143410311	.	A	G	2132.36	.	AC=42;AF=0.181;AN=232;BaseQRankSum=2.308;DP=601;Dels=0.00;FS=6.616;HaplotypeScore=0.0367;InbreedingCoeff=0.5374;MLEAC=37;MLEAF=0.159;MQ=59.84;MQ0=0;MQRankSum=-0.416;QD=21.32;ReadPosRankSum=0.350	GT:AD:DP:GQ:PL	0/0:37,0:37:99:0,111,1167	0/0:4,0:4:12:0,12,126	0/0:10,0:10:30:0,30,308	0/0:19,0:19:51:0,51,557	0/0:13,0:13:33:0,33,372	1/1:0,4:4:9:109,9,0	0/0:17,1:18:17:0,17,449	./.:.:.:.:.	0/0:1,0:1:3:0,3,33	1/1:0,10:10:24:279,24,0	./.:.:.:.:.	0/0:6,0:6:18:0,18,187	0/0:4,0:4:12:0,12,128	0/0:1,0:1:3:0,3,34	0/0:11,0:11:27:0,27,316	0/0:12,0:12:30:0,30,338	0/0:11,0:11:27:0,27,308	1/1:0,1:1:3:33,3,0	0/0:9,0:9:21:0,21,245	1/1:0,3:3:9:90,9,0	0/0:1,0:1:3:0,3,32	1/1:0,2:2:3:45,3,0	1/1:0,10:10:27:300,27,0	0/0:7,0:7:18:0,18,204	0/0:4,0:4:12:0,12,122	0/0:18,0:18:42:0,42,472	0/0:17,0:17:45:0,45,503	0/0:1,0:1:3:0,3,32	0/0:3,0:3:9:0,9,92	0/0:16,0:16:45:0,45,478	0/0:4,0:4:12:0,12,129	0/0:3,0:3:9:0,9,97	0/0:5,0:5:15:0,15,156	0/0:1,0:1:3:0,3,31	0/0:8,0:8:24:0,24,245	0/0:2,0:2:6:0,6,62	0/0:12,0:12:36:0,36,379	0/0:9,0:9:21:0,21,245	0/0:12,0:12:36:0,36,367	0/0:1,0:1:3:0,3,33	./.:.:.:.:.	0/0:5,0:5:15:0,15,156	0/0:12,0:12:33:0,33,357	0/0:9,0:9:24:0,24,266	0/0:11,0:11:24:0,24,286	0/1:11,13:24:99:279,0,274	0/0:4,0:4:12:0,12,122	./.:.:.:.:.	./.:.:.:.:.	0/0:6,0:6:18:0,18,178	0/0:1,0:1:3:0,3,31	0/0:1,0:1:3:0,3,30	1/1:0,3:3:9:87,9,0	./.:.:.:.:.	./.:.:.:.:.	0/0:1,0:1:3:0,3,31	0/0:4,0:4:12:0,12,126	0/0:8,0:8:24:0,24,250	0/0:1,0:1:3:0,3,32	0/0:3,0:3:9:0,9,94	0/0:1,0:1:3:0,3,28	0/0:4,0:4:9:0,9,108	0/0:1,0:1:3:0,3,32	./.:.:.:.:.	./.:.:.:.:.	0/0:1,0:1:3:0,3,32	0/0:1,0:1:3:0,3,33	0/0:3,0:3:9:0,9,95	0/0:3,0:3:9:0,9,95	./.:.:.:.:.	0/0:1,0:1:3:0,3,34	0/0:1,0:1:3:0,3,25	1/1:0,5:5:15:161,15,0	0/1:2,2:4:49:55,0,49	0/0:5,0:5:15:0,15,153	0/0:2,0:2:6:0,6,65	0/0:4,0:4:12:0,12,125	0/0:4,0:4:12:0,12,129	0/0:2,0:2:6:0,6,62	0/0:3,0:3:9:0,9,95	0/0:1,0:1:3:0,3,31	./.:.:.:.:.	0/0:6,0:6:18:0,18,187	1/1:0,2:2:3:45,3,0	1/1:0,1:1:3:31,3,0	0/0:2,0:2:6:0,6,59	0/0:6,0:6:12:0,12,153	0/0:4,0:4:12:0,12,122	0/0:7,0:7:15:0,15,182	0/0:2,0:2:6:0,6,67	0/0:3,0:3:9:0,9,94	./.:.:.:.:.	./.:.:.:.:.	./.:.:.:.:.	0/0:2,0:2:6:0,6,63	./.:.:.:.:.	0/0:2,0:2:6:0,6,66	0/0:3,0:3:6:0,6,76	0/0:1,0:1:3:0,3,31	0/0:2,0:2:6:0,6,62	0/0:7,0:7:21:0,21,221	0/0:5,0:5:12:0,12,140	0/0:2,0:2:6:0,6,63	1/1:0,1:1:3:30,3,0	1/1:0,3:3:9:96,9,0	1/1:0,2:2:6:61,6,0	./.:.:.:.:.	0/0:2,0:2:6:0,6,63	0/0:1,0:1:3:0,3,32	./.:.:.:.:.	0/0:2,0:2:6:0,6,64	0/0:1,0:1:3:0,3,32	0/0:9,0:9:24:0,24,264	0/0:3,0:3:9:0,9,95	0/0:1,0:1:3:0,3,32	0/0:4,0:4:6:0,6,89	0/0:4,0:4:12:0,12,122	0/0:1,0:1:3:0,3,32	0/0:1,0:1:3:0,3,32	1/1:0,3:3:9:97,9,0	1/1:0,7:7:21:226,21,0	0/0:6,0:6:18:0,18,187	1/1:0,4:4:12:128,12,0	1/1:0,4:4:12:126,12,0	1/1:0,3:3:9:97,9,0	1/1:0,2:2:6:61,6,0	1/1:0,2:2:6:64,6,0	./.:.:.:.:.	0/0:3,0:3:9:0,9,97	./.:.:.:.:.	0/0:2,0:2:3:0,3,45	0/0:2,0:2:3:0,3,45	./.:.:.:.:.	0/0:2,0:2:3:0,3,45	0/0:2,0:2:3:0,3,45	./.:.:.:.:.	0/0:18,0:18:54:0,54,598
chr0	143410797	.	A	G	17702.7	.	AC=140;AF=0.547;AN=256;BaseQRankSum=10.050;DP=1084;Dels=0.00;FS=0.232;HaplotypeScore=0.1010;InbreedingCoeff=0.7970;MLEAC=132;MLEAF=0.516;MQ=59.75;MQ0=1;MQRankSum=-1.179;QD=28.60;ReadPosRankSum=-0.140	GT:AD:DP:GQ:PL	1/1:0,73:73:99:2341,220,0	1/1:0,21:21:63:675,63,0	0/0:23,0:23:69:0,69,697	1/1:0,33:33:99:1041,99,0	1/1:0,19:19:57:610,57,0	0/0:18,0:18:48:0,48,505	0/0:18,0:18:54:0,54,541	1/1:0,3:3:9:97,9,0	1/1:0,2:2:6:63,6,0	0/0:16,0:16:48:0,48,477	0/0:2,0:2:6:0,6,59	0/0:11,0:11:33:0,33,332	1/1:0,15:15:45:479,45,0	1/1:0,3:3:9:94,9,0	1/1:0,8:8:24:259,24,0	1/1:0,24:24:69:736,69,0	1/1:0,28:28:75:838,75,0	1/1:0,1:1:3:32,3,0	0/0:12,0:12:36:0,36,360	0/0:21,0:21:54:0,54,581	0/0:4,0:4:12:0,12,125	0/0:21,0:21:63:0,63,622	0/0:23,0:23:66:0,66,687	0/0:28,0:28:75:0,75,807	1/1:0,5:5:15:157,15,0	1/1:0,22:22:66:681,66,0	1/1:0,9:9:27:285,27,0	1/1:0,7:7:21:222,21,0	1/1:0,7:7:21:217,21,0	1/1:0,18:18:48:532,48,0	1/1:0,5:5:15:166,15,0	1/1:0,5:5:15:162,15,0	1/1:0,21:21:57:631,57,0	1/1:0,4:4:12:132,12,0	0/0:17,0:17:48:0,48,501	./.:.:.:.:.	1/1:0,25:25:66:749,66,0	1/1:0,13:13:36:380,36,0	1/1:0,25:25:75:771,75,0	1/1:0,6:6:18:195,18,0	1/1:0,7:7:21:221,21,0	1/1:0,11:11:33:339,33,0	1/1:0,13:13:39:419,39,0	0/0:16,0:16:48:0,48,488	1/1:0,9:9:27:288,27,0	0/0:19,0:19:57:0,57,581	0/0:12,0:12:36:0,36,357	0/1:8,2:10:35:35,0,224	1/1:0,3:3:9:96,9,0	1/1:0,5:5:9:121,9,0	1/1:0,1:1:3:32,3,0	1/1:0,2:2:6:66,6,0	0/0:3,0:3:9:0,9,91	./.:.:.:.:.	0/0:6,0:6:18:0,18,172	1/1:0,3:3:9:96,9,0	0/0:5,0:5:15:0,15,157	0/0:6,0:6:18:0,18,185	1/1:0,2:2:6:63,6,0	0/0:5,0:5:15:0,15,150	1/1:0,2:2:6:63,6,0	1/1:0,4:4:12:128,12,0	1/1:0,11:11:33:347,33,0	1/1:0,7:7:18:204,18,0	1/1:0,2:2:6:63,6,0	1/1:0,5:5:15:153,15,0	0/0:5,0:5:15:0,15,148	1/1:0,1:1:3:32,3,0	1/1:0,7:7:21:221,21,0	0/0:1,0:1:3:0,3,30	0/0:1,0:1:3:0,3,29	0/0:3,0:3:9:0,9,92	0/0:2,0:2:6:0,6,60	0/0:3,0:3:9:0,9,93	0/0:1,0:1:3:0,3,29	0/0:2,0:2:6:0,6,65	0/0:4,0:4:9:0,9,106	1/1:0,2:2:6:61,6,0	./.:.:.:.:.	1/1:0,6:6:15:171,15,0	0/0:2,0:2:6:0,6,65	0/0:2,0:2:3:0,3,45	0/0:9,0:9:27:0,27,278	0/0:1,0:1:3:0,3,31	./.:.:.:.:.	1/1:0,5:5:15:164,15,0	1/1:0,1:1:3:31,3,0	1/1:0,6:6:18:190,18,0	1/1:0,2:2:6:65,6,0	1/1:0,7:7:21:229,21,0	1/1:0,5:5:15:158,15,0	1/1:0,2:2:6:65,6,0	1/1:0,4:4:12:126,12,0	0/0:4,0:4:12:0,12,125	1/1:0,3:3:9:99,9,0	1/1:0,8:8:24:257,24,0	0/1:6,1:7:11:11,0,145	1/1:0,1:1:3:32,3,0	0/0:2,0:2:6:0,6,61	./.:.:.:.:.	0/0:9,0:9:27:0,27,280	./.:.:.:.:.	1/1:0,2:2:6:63,6,0	0/0:6,0:6:18:0,18,183	0/0:1,0:1:3:0,3,30	0/0:3,0:3:9:0,9,94	1/1:0,6:6:18:196,18,0	0/0:9,0:9:27:0,27,258	1/1:0,3:3:9:92,9,0	1/1:0,5:5:15:155,15,0	1/1:0,5:6:12:139,12,0	1/1:0,3:3:9:96,9,0	1/1:0,11:11:21:272,21,0	1/1:0,7:7:21:214,21,0	1/1:0,1:1:3:32,3,0	1/1:0,5:5:15:161,15,0	1/1:0,1:1:3:32,3,0	1/1:0,3:3:6:63,6,0	0/0:1,0:1:3:0,3,32	0/0:3,0:3:6:0,6,75	0/0:9,0:9:27:0,27,274	0/0:8,0:8:18:0,18,191	0/0:10,0:10:30:0,30,295	0/0:4,0:4:12:0,12,123	0/0:5,0:5:15:0,15,154	0/0:5,0:5:15:0,15,152	0/0:4,0:4:12:0,12,117	0/0:6,0:6:18:0,18,178	./.:.:.:.:.	./.:.:.:.:.	0/0:7,0:7:12:0,12,164	0/0:3,0:3:6:0,6,75	0/0:9,0:9:18:0,18,226	0/0:9,1:10:15:0,15,209	0/0:3,0:3:6:0,6,74	./.:.:.:.:.	0/0:22,0:22:66:0,66,741
chr0	143411930	.	G	C	3161.57	.	AC=47;AF=0.185;AN=254;BaseQRankSum=-2.248;DP=740;Dels=0.00;FS=5.015;HaplotypeScore=0.1051;InbreedingCoeff=0.5996;MLEAC=43;MLEAF=0.169;MQ=59.84;MQ0=0;MQRankSum=-0.473;QD=24.13;ReadPosRankSum=-1.082	GT:AD:DP:GQ:PL	0/0:36,0:36:99:0,108,1170	0/0:30,0:30:78:0,78,878	0/0:9,0:9:24:0,24,269	0/0:34,0:34:99:0,99,1046	1/1:0,15:15:39:428,39,0	0/0:7,0:7:21:0,21,216	0/0:9,0:9:27:0,27,275	1/1:0,1:1:3:32,3,0	0/0:3,0:3:9:0,9,95	0/0:10,0:10:30:0,30,318	0/0:1,0:1:3:0,3,31	0/0:14,0:14:33:0,33,383	0/0:11,0:11:30:0,30,324	1/1:0,1:1:3:32,3,0	0/0:15,0:15:45:0,45,474	1/1:0,12:12:36:374,36,0	1/1:0,10:10:27:292,27,0	0/0:1,0:1:3:0,3,34	0/0:5,0:5:12:0,12,137	./.:.:.:.:.	0/0:2,0:2:6:0,6,69	0/0:4,0:4:9:0,9,88	0/0:12,0:12:36:0,36,379	0/0:11,0:11:33:0,33,342	0/0:1,0:1:3:0,3,33	1/1:0,15:15:45:456,45,0	0/0:13,0:13:39:0,39,403	0/0:2,0:2:6:0,6,71	0/0:1,0:1:3:0,3,30	0/0:5,0:5:15:0,15,157	0/1:2,2:4:49:51,0,49	0/1:1,2:3:26:26,0,28	0/0:2,0:2:6:0,6,64	1/1:0,2:2:6:63,6,0	0/0:12,0:12:30:0,30,343	./.:.:.:.:.	0/0:13,0:13:39:0,39,410	0/0:3,0:3:6:0,6,66	0/0:10,0:10:30:0,30,302	0/0:3,0:3:9:0,9,101	./.:.:.:.:.	1/1:0,12:12:30:349,30,0	0/0:14,0:14:42:0,42,433	0/0:15,0:15:39:0,39,433	0/0:21,0:21:57:0,57,634	0/0:7,0:7:18:0,18,201	0/0:9,0:9:21:0,21,244	0/0:2,0:2:6:0,6,64	1/1:0,2:2:6:64,6,0	0/0:6,0:6:18:0,18,186	0/0:3,0:3:9:0,9,92	0/0:1,0:1:3:0,3,33	0/0:5,0:5:15:0,15,156	0/0:3,0:3:9:0,9,96	0/0:3,0:3:9:0,9,95	1/1:0,1:1:3:32,3,0	0/0:2,0:2:6:0,6,62	0/0:4,0:4:12:0,12,126	0/0:4,0:4:12:0,12,126	0/0:5,0:5:15:0,15,153	1/1:0,3:3:9:97,9,0	1/1:0,4:4:12:119,12,0	1/1:0,4:4:12:126,12,0	0/0:3,0:3:9:0,9,94	1/1:0,2:2:6:61,6,0	0/0:5,0:5:15:0,15,156	0/0:2,0:2:6:0,6,61	0/1:7,1:8:6:6,0,195	0/0:3,0:3:6:0,6,79	0/0:1,0:1:3:0,3,32	0/0:4,0:4:12:0,12,130	0/0:5,0:5:15:0,15,161	0/0:4,0:4:12:0,12,122	0/0:3,0:3:9:0,9,90	0/0:3,0:3:9:0,9,96	0/0:4,0:4:12:0,12,125	0/0:2,0:2:6:0,6,61	0/0:6,0:6:18:0,18,187	0/0:4,0:4:12:0,12,130	./.:.:.:.:.	0/0:2,0:2:6:0,6,61	0/0:1,0:1:3:0,3,32	0/0:4,0:4:12:0,12,132	0/0:3,0:3:9:0,9,92	0/0:5,0:5:15:0,15,159	0/0:3,0:3:9:0,9,97	1/1:0,6:6:18:185,18,0	0/0:3,0:3:9:0,9,97	1/1:0,6:6:15:170,15,0	0/0:1,0:1:3:0,3,32	1/1:0,2:2:6:61,6,0	0/0:3,0:3:6:0,6,75	1/1:0,5:5:15:159,15,0	0/0:3,0:3:9:0,9,93	./.:.:.:.:.	0/0:1,0:1:3:0,3,31	0/0:4,0:4:12:0,12,123	1/1:0,3:3:9:95,9,0	0/0:3,0:3:9:0,9,96	./.:.:.:.:.	./.:.:.:.:.	1/1:0,1:1:3:31,3,0	0/0:1,0:1:3:0,3,32	0/0:6,0:6:18:0,18,186	./.:.:.:.:.	0/0:3,0:3:9:0,9,94	0/0:3,0:3:9:0,9,99	0/0:6,0:6:18:0,18,189	0/0:1,0:1:3:0,3,32	0/0:3,0:3:9:0,9,93	0/0:5,0:5:15:0,15,158	0/0:1,0:1:3:0,3,32	0/0:3,0:3:9:0,9,92	0/0:9,0:9:27:0,27,276	0/0:4,0:4:12:0,12,124	1/1:0,6:6:18:189,18,0	1/1:0,3:3:9:94,9,0	0/0:1,0:1:3:0,3,31	./.:.:.:.:.	./.:.:.:.:.	0/0:2,0:2:6:0,6,66	0/0:5,0:5:15:0,15,159	0/0:9,0:9:27:0,27,281	0/0:8,0:8:18:0,18,221	0/0:2,0:2:6:0,6,65	0/0:8,0:8:24:0,24,242	0/0:5,0:5:15:0,15,157	0/0:3,0:3:9:0,9,94	0/0:3,0:3:9:0,9,92	0/0:5,0:5:9:0,9,108	0/0:2,0:2:3:0,3,45	0/0:3,0:3:6:0,6,75	0/0:2,0:2:6:0,6,64	0/0:2,0:2:3:0,3,45	0/0:1,0:1:3:0,3,31	0/0:2,0:2:3:0,3,45	0/0:33,0:33:99:0,99,1103
chr0	143416075	.	G	C	491.58	.	AC=14;AF=0.056;AN=250;BaseQRankSum=0.476;DP=636;Dels=0.00;FS=4.283;HaplotypeScore=0.0452;InbreedingCoeff=0.3660;MLEAC=9;MLEAF=0.036;MQ=59.55;MQ0=1;MQRankSum=-0.695;QD=23.41;ReadPosRankSum=-0.870	GT:AD:DP:GQ:PL	0/0:23,0:23:69:0,69,750	0/0:8,0:8:24:0,24,249	0/0:11,0:11:33:0,33,344	0/0:26,0:26:78:0,78,814	0/0:9,0:9:24:0,24,262	0/0:8,0:8:24:0,24,252	1/1:0,2:2:6:63,6,0	0/0:1,0:1:3:0,3,32	0/0:1,0:1:3:0,3,32	0/0:15,0:15:45:0,45,470	0/0:1,0:1:3:0,3,34	0/0:9,0:9:27:0,27,295	0/0:4,0:4:12:0,12,118	0/0:2,0:2:6:0,6,68	0/0:11,0:11:33:0,33,350	0/0:9,0:9:27:0,27,285	0/0:11,0:11:33:0,33,346	./.:.:.:.:.	0/0:4,0:4:12:0,12,126	0/0:2,0:2:6:0,6,65	0/0:4,0:4:12:0,12,130	0/0:6,0:6:18:0,18,189	0/0:8,0:8:24:0,24,252	0/0:7,0:7:21:0,21,226	0/0:3,0:3:9:0,9,99	0/0:15,0:15:39:0,39,440	0/0:12,0:12:36:0,36,379	0/0:1,0:1:3:0,3,33	0/0:2,0:2:6:0,6,65	0/0:14,0:14:39:0,39,428	0/0:2,0:2:6:0,6,65	0/0:3,0:3:9:0,9,92	0/0:10,0:10:24:0,24,277	0/0:3,0:3:9:0,9,80	0/0:5,0:5:15:0,15,159	0/0:7,0:7:21:0,21,229	0/0:15,0:15:45:0,45,465	0/0:5,0:5:15:0,15,161	0/0:8,0:8:24:0,24,249	0/0:3,0:3:9:0,9,95	0/0:2,0:2:6:0,6,60	0/0:8,0:8:21:0,21,234	0/0:11,0:11:33:0,33,342	0/0:10,0:10:30:0,30,301	0/0:14,0:14:42:0,42,442	0/0:10,0:10:30:0,30,312	0/0:16,0:16:48:0,48,501	0/0:4,0:4:12:0,12,127	0/0:1,0:1:3:0,3,31	0/0:5,0:5:12:0,12,130	./.:.:.:.:.	0/0:5,0:5:9:0,9,121	0/0:6,0:6:18:0,18,186	1/1:0,3:3:9:92,9,0	0/0:2,0:2:6:0,6,62	0/0:2,0:2:6:0,6,63	0/0:2,0:2:6:0,6,67	./.:.:.:.:.	./.:.:.:.:.	0/0:1,0:1:3:0,3,33	0/0:2,0:2:6:0,6,63	0/0:3,0:3:9:0,9,92	0/0:6,0:6:18:0,18,188	0/0:2,0:2:6:0,6,63	0/0:2,0:2:6:0,6,62	0/0:2,0:2:6:0,6,62	1/1:0,6:6:18:190,18,0	0/0:4,0:4:12:0,12,128	0/0:5,0:5:15:0,15,162	0/0:2,0:2:6:0,6,65	0/0:2,0:2:6:0,6,62	0/0:1,0:1:3:0,3,30	0/0:2,0:2:6:0,6,68	0/0:3,0:3:9:0,9,93	0/0:3,0:3:9:0,9,97	0/0:4,0:4:12:0,12,126	0/0:4,0:4:12:0,12,128	0/0:3,0:3:9:0,9,92	0/0:1,0:1:3:0,3,32	0/0:5,0:5:15:0,15,157	0/0:1,0:1:3:0,3,32	./.:.:.:.:.	0/0:3,0:3:9:0,9,92	0/0:3,0:3:9:0,9,93	0/0:4,0:4:12:0,12,128	0/0:3,0:3:9:0,9,97	0/0:3,0:3:9:0,9,96	0/0:6,0:6:18:0,18,193	0/0:3,0:3:9:0,9,94	0/0:2,0:2:6:0,6,66	0/0:1,0:1:3:0,3,27	./.:.:.:.:.	0/0:4,0:4:12:0,12,132	1/1:0,2:2:6:65,6,0	0/0:3,0:3:9:0,9,97	0/0:4,0:4:12:0,12,134	1/1:0,4:4:12:132,12,0	./.:.:.:.:.	1/1:0,1:1:3:31,3,0	./.:.:.:.:.	1/1:0,3:3:9:100,9,0	./.:.:.:.:.	0/0:2,0:2:6:0,6,62	0/0:3,0:3:9:0,9,95	0/0:1,0:1:3:0,3,32	0/0:5,0:5:15:0,15,161	0/0:4,0:4:12:0,12,126	0/0:3,0:3:9:0,9,96	0/0:4,0:4:12:0,12,130	0/0:3,0:3:9:0,9,92	0/0:6,0:6:18:0,18,185	0/0:4,0:4:12:0,12,132	0/0:3,0:3:9:0,9,96	0/0:1,0:1:3:0,3,32	0/0:2,0:2:6:0,6,61	0/0:1,0:1:3:0,3,32	0/0:2,0:2:6:0,6,63	0/0:1,0:1:3:0,3,30	./.:.:.:.:.	0/0:1,0:1:3:0,3,31	0/0:4,0:4:12:0,12,130	0/0:5,0:5:15:0,15,158	0/0:3,0:3:9:0,9,100	0/0:4,0:4:12:0,12,131	./.:.:.:.:.	0/0:2,0:2:6:0,6,60	0/0:3,0:3:9:0,9,97	0/0:6,0:6:18:0,18,193	0/0:1,0:1:3:0,3,31	0/0:5,0:5:6:0,6,89	0/0:4,0:4:6:0,6,77	0/0:4,0:4:12:0,12,128	0/0:3,0:3:3:0,3,45	0/0:1,0:1:3:0,3,32	./.:.:.:.:.	0/0:2,0:2:3:0,3,45	0/0:39,0:39:99:0,117,1359
chr0	143417780	.	A	G	4939.56	.	AC=44;AF=0.164;AN=268;BaseQRankSum=2.609;DP=1148;Dels=0.00;FS=9.786;HaplotypeScore=0.2309;InbreedingCoeff=0.6494;MLEAC=40;MLEAF=0.149;MQ=59.60;MQ0=0;MQRankSum=1.805;QD=26.00;ReadPosRankSum=-0.667	GT:AD:DP:GQ:PL	0/0:62,0:62:99:0,186,1923	0/0:11,0:11:33:0,33,338	0/0:22,0:22:66:0,66,665	0/0:39,0:39:99:0,117,1194	0/0:20,0:20:54:0,54,574	1/1:0,28:28:84:857,84,0	0/0:27,0:28:81:0,81,790	0/0:5,0:5:15:0,15,158	0/0:4,0:4:12:0,12,128	1/1:0,14:14:42:429,42,0	0/1:1,4:5:16:111,0,16	0/0:15,0:15:42:0,42,439	0/0:14,0:14:42:0,42,431	1/1:0,1:1:3:32,3,0	0/0:19,0:19:54:0,54,568	0/0:24,0:24:69:0,69,694	0/0:23,0:23:63:0,63,674	0/1:2,3:5:48:82,0,48	0/0:11,0:11:27:0,27,302	1/1:0,17:17:42:461,42,0	0/0:5,0:5:15:0,15,158	1/1:0,16:16:48:486,48,0	1/1:0,18:18:51:543,51,0	0/0:10,0:10:30:0,30,301	0/0:3,0:3:9:0,9,97	0/0:23,0:23:69:0,69,688	0/0:17,0:17:51:0,51,520	0/0:4,0:4:12:0,12,119	0/0:2,0:2:6:0,6,69	0/0:18,0:18:54:0,54,550	0/0:7,0:7:21:0,21,212	0/0:7,0:7:21:0,21,229	0/0:23,0:23:60:0,60,645	0/0:8,0:8:24:0,24,252	0/0:19,0:19:57:0,57,562	0/0:8,0:8:24:0,24,246	0/0:23,0:23:66:0,66,686	0/0:13,0:13:39:0,39,385	0/0:18,0:18:54:0,54,549	0/0:3,0:3:9:0,9,97	0/0:6,0:6:18:0,18,185	0/0:12,0:12:33:0,33,348	0/0:33,0:33:87:0,87,949	0/0:25,0:25:69:0,69,744	0/0:17,0:17:51:0,51,512	0/1:4,16:20:56:439,0,56	0/0:7,0:7:21:0,21,216	0/0:7,0:7:21:0,21,224	0/0:3,0:3:9:0,9,93	0/0:8,0:8:18:0,18,214	0/0:1,0:1:3:0,3,33	0/0:3,0:3:9:0,9,95	1/1:0,4:4:12:128,12,0	0/0:1,0:1:3:0,3,32	0/0:7,0:7:18:0,18,194	0/0:10,0:10:30:0,30,309	0/0:5,0:5:15:0,15,151	0/0:4,0:4:12:0,12,119	0/0:2,0:2:6:0,6,59	0/0:7,0:7:21:0,21,211	0/0:2,0:2:6:0,6,63	0/0:4,0:4:12:0,12,118	0/0:4,0:4:12:0,12,118	0/0:4,0:4:12:0,12,117	0/0:5,0:5:15:0,15,152	0/0:9,0:9:27:0,27,279	0/0:1,0:1:3:0,3,32	0/0:7,0:7:21:0,21,214	0/0:3,0:3:9:0,9,96	1/1:0,2:2:6:59,6,0	0/0:3,0:3:9:0,9,90	0/0:1,0:1:3:0,3,32	1/1:0,2:2:6:62,6,0	0/1:2,6:8:37:170,0,37	0/0:6,0:6:18:0,18,172	0/0:6,0:6:18:0,18,184	0/0:4,0:4:12:0,12,122	0/0:4,0:4:12:0,12,115	0/0:4,0:4:12:0,12,118	0/0:5,0:5:12:0,12,133	./.:.:.:.:.	0/0:1,0:1:3:0,3,30	0/0:3,0:3:9:0,9,95	1/1:0,4:4:12:120,12,0	1/1:0,4:4:12:121,12,0	0/0:9,0:9:27:0,27,282	0/0:4,0:4:12:0,12,118	0/0:6,0:6:18:0,18,184	0/0:6,0:6:18:0,18,182	0/0:8,0:8:24:0,24,250	0/0:3,0:3:9:0,9,92	0/0:3,0:3:9:0,9,91	0/0:1,0:1:3:0,3,32	0/0:1,0:1:3:0,3,30	0/0:6,0:6:18:0,18,182	0/0:8,0:8:24:0,24,248	0/0:9,0:9:27:0,27,283	0/0:3,0:3:9:0,9,91	0/0:2,0:2:6:0,6,63	0/0:2,0:2:6:0,6,59	0/0:7,0:7:21:0,21,214	0/0:1,0:1:3:0,3,30	0/0:4,0:4:12:0,12,117	1/1:0,1:1:3:30,3,0	./.:.:.:.:.	1/1:0,5:5:15:158,15,0	0/0:4,0:4:12:0,12,122	0/0:4,0:4:12:0,12,126	0/0:7,0:7:21:0,21,217	0/0:7,0:7:21:0,21,207	0/0:6,0:6:15:0,15,166	0/0:7,0:7:21:0,21,218	0/0:8,0:8:24:0,24,245	0/0:6,0:6:18:0,18,186	0/0:13,0:13:36:0,36,389	0/0:2,0:2:6:0,6,59	0/0:2,0:2:6:0,6,60	0/0:5,0:5:15:0,15,150	0/0:2,0:2:6:0,6,64	1/1:0,1:1:3:32,3,0	1/1:0,8:8:24:249,24,0	0/0:2,0:2:6:0,6,59	1/1:0,3:3:9:95,9,0	1/1:0,5:5:15:151,15,0	1/1:0,9:9:27:281,27,0	1/1:0,6:6:18:184,18,0	./.:.:.:.:.	1/1:0,4:4:9:107,9,0	0/0:2,0:2:6:0,6,61	0/0:6,0:6:9:0,9,134	0/0:2,0:2:3:0,3,45	0/0:2,0:2:3:0,3,45	0/0:3,0:3:6:0,6,76	0/0:8,0:8:12:0,12,179	0/0:2,0:2:3:0,3,45	0/0:6,0:6:9:0,9,134	0/0:27,0:27:81:0,81,895
chr0	143421258	.	T	A	1166.32	.	AC=36;AF=0.205;AN=176;BaseQRankSum=1.783;DP=482;Dels=0.00;FS=1.255;HaplotypeScore=0.0309;InbreedingCoeff=0.4084;MLEAC=33;MLEAF=0.188;MQ=24.02;MQ0=47;MQRankSum=-2.645;QD=14.05;ReadPosRankSum=-0.921	GT:AD:DP:GQ:PL	0/0:25,0:25:36:0,36,379	0/0:10,0:10:24:0,24,247	0/0:5,0:5:6:0,6,58	0/0:18,0:18:27:0,27,278	1/1:0,4:4:3:30,3,0	0/0:6,0:6:15:0,15,154	0/0:10,0:10:15:0,15,148	./.:.:.:.:.	./.:.:.:.:.	0/0:10,0:10:12:0,12,118	0/0:2,0:2:3:0,3,31	0/0:3,0:3:3:0,3,30	0/1:1,12:13:9:161,0,9	./.:.:.:.:.	1/1:2,2:4:6:61,6,0	1/1:0,4:4:12:130,12,0	1/1:3,3:6:9:90,9,0	0/0:3,0:3:3:0,3,25	0/0:2,0:2:6:0,6,63	0/0:4,0:4:6:0,6,74	0/0:3,0:3:3:0,3,25	0/0:4,0:4:9:0,9,87	0/0:11,0:11:12:0,12,117	0/0:8,0:8:18:0,18,191	./.:.:.:.:.	0/0:9,0:9:18:0,18,183	0/0:7,0:7:9:0,9,96	1/1:0,2:2:6:61,6,0	./.:.:.:.:.	1/1:5,7:12:18:193,18,0	./.:.:.:.:.	1/1:0,3:3:6:65,6,0	0/0:12,0:12:18:0,18,178	./.:.:.:.:.	0/0:4,0:4:6:0,6,66	./.:.:.:.:.	0/0:8,0:8:12:0,12,118	0/0:4,0:4:3:0,3,30	1/1:2,2:4:6:60,6,0	0/0:2,0:2:6:0,6,49	0/1:2,1:3:19:19,0,26	1/1:0,10:10:27:275,27,0	0/0:6,0:6:9:0,9,98	0/0:12,0:12:18:0,18,185	0/0:14,0:14:27:0,27,291	0/0:14,0:14:15:0,15,151	0/0:4,0:4:6:0,6,59	0/0:1,0:1:3:0,3,32	./.:.:.:.:.	0/0:3,0:3:6:0,6,63	./.:.:.:.:.	./.:.:.:.:.	./.:.:.:.:.	0/0:2,0:2:3:0,3,33	./.:.:.:.:.	./.:.:.:.:.	./.:.:.:.:.	./.:.:.:.:.	./.:.:.:.:.	./.:.:.:.:.	./.:.:.:.:.	1/1:0,3:3:3:33,3,0	1/1:0,2:2:3:32,3,0	./.:.:.:.:.	./.:.:.:.:.	./.:.:.:.:.	./.:.:.:.:.	1/1:0,3:3:6:59,6,0	1/1:1,2:3:3:45,3,0	0/0:2,0:2:6:0,6,49	./.:.:.:.:.	0/0:6,0:6:9:0,9,95	./.:.:.:.:.	0/0:5,0:5:9:0,9,92	0/0:4,0:4:9:0,9,89	0/0:3,0:3:6:0,6,63	./.:.:.:.:.	0/0:2,0:2:3:0,3,30	./.:.:.:.:.	0/0:3,0:3:3:0,3,31	./.:.:.:.:.	0/0:2,0:2:3:0,3,31	0/0:4,0:4:3:0,3,30	0/0:3,0:3:3:0,3,32	0/0:3,0:3:3:0,3,30	./.:.:.:.:.	0/0:3,0:3:3:0,3,30	0/0:6,0:6:3:0,3,30	0/0:1,0:1:3:0,3,30	./.:.:.:.:.	./.:.:.:.:.	./.:.:.:.:.	./.:.:.:.:.	./.:.:.:.:.	./.:.:.:.:.	./.:.:.:.:.	1/1:1,1:2:3:25,3,0	0/0:2,0:2:6:0,6,65	./.:.:.:.:.	0/0:2,0:2:3:0,3,29	0/0:3,0:3:3:0,3,25	./.:.:.:.:.	1/1:0,1:1:3:31,3,0	./.:.:.:.:.	0/0:1,0:1:3:0,3,32	./.:.:.:.:.	./.:.:.:.:.	0/0:4,0:4:3:0,3,35	0/0:2,0:2:3:0,3,31	./.:.:.:.:.	0/0:1,0:1:3:0,3,30	0/0:2,0:2:3:0,3,32	0/0:3,0:3:3:0,3,30	1/1:0,2:2:3:29,3,0	./.:.:.:.:.	./.:.:.:.:.	1/1:1,1:2:3:32,3,0	0/0:3,0:3:9:0,9,89	0/0:2,0:2:6:0,6,66	0/0:3,0:3:3:0,3,31	./.:.:.:.:.	./.:.:.:.:.	0/0:1,0:1:3:0,3,30	0/0:5,0:5:9:0,9,95	./.:.:.:.:.	0/0:2,0:2:6:0,6,59	0/0:2,0:2:3:0,3,29	0/0:3,0:3:3:0,3,31	0/0:1,0:1:3:0,3,31	0/0:5,0:5:6:0,6,89	./.:.:.:.:.	0/0:4,0:4:6:0,6,89	0/0:5,0:5:3:0,3,45	0/0:7,0:7:9:0,9,106	0/0:7,0:7:3:0,3,45	./.:.:.:.:.	0/0:12,0:12:9:0,9,94
chr0	143421425	.	G	A	162.2	.	AC=12;AF=0.065;AN=186;DP=782;Dels=0.00;FS=8.139;HaplotypeScore=0.0943;InbreedingCoeff=0.1769;MLEAC=9;MLEAF=0.048;MQ=19.52;MQ0=53;QD=7.72	GT:AD:DP:GQ:PL	0/0:36,0:36:45:0,45,424	0/0:15,0:15:15:0,15,162	0/0:16,0:16:15:0,15,155	0/0:40,0:40:36:0,36,376	0/0:13,0:13:12:0,12,130	0/0:21,0:21:15:0,15,153	0/0:23,0:23:12:0,12,124	./.:.:.:.:.	0/0:2,0:2:3:0,3,25	0/0:19,0:19:18:0,18,180	0/0:2,0:2:3:0,3,30	0/0:15,0:15:18:0,18,180	0/0:14,0:14:12:0,12,124	0/0:2,0:2:3:0,3,25	0/0:10,0:10:6:0,6,63	0/0:14,0:14:15:0,15,148	0/0:17,0:17:12:0,12,122	0/0:2,0:2:3:0,3,29	0/0:7,0:7:6:0,6,63	0/0:14,0:14:9:0,9,92	0/0:8,0:8:3:0,3,25	0/0:9,0:9:6:0,6,59	0/0:15,0:15:18:0,18,171	0/0:11,0:11:3:0,3,31	./.:.:.:.:.	0/0:19,0:19:30:0,30,314	0/0:6,0:6:3:0,3,31	0/0:2,0:2:3:0,3,29	./.:.:.:.:.	0/0:18,0:18:15:0,15,156	0/0:3,0:3:3:0,3,25	0/0:3,0:3:3:0,3,32	0/0:19,0:19:15:0,15,167	./.:.:.:.:.	0/0:12,0:12:9:0,9,97	0/0:2,0:2:3:0,3,33	0/0:13,0:13:12:0,12,113	0/0:5,0:5:3:0,3,30	0/0:10,0:10:12:0,12,126	0/0:1,0:1:3:0,3,25	0/0:4,0:4:6:0,6,64	0/0:13,0:13:24:0,24,260	0/0:9,0:9:3:0,3,31	1/1:0,7:7:9:92,9,0	0/0:16,0:16:9:0,9,95	0/0:17,0:17:12:0,12,122	0/0:3,1:4:9:0,9,91	1/1:0,4:4:6:49,6,0	0/0:1,0:1:3:0,3,29	./.:.:.:.:.	0/0:1,0:1:3:0,3,31	./.:.:.:.:.	0/0:3,0:3:3:0,3,32	./.:.:.:.:.	0/0:8,0:8:3:0,3,32	0/0:4,0:4:3:0,3,32	./.:.:.:.:.	1/1:2,1:3:3:30,3,0	0/0:6,0:6:6:0,6,64	1/1:0,2:2:3:30,3,0	./.:.:.:.:.	0/0:4,0:4:6:0,6,79	0/0:8,0:8:9:0,9,92	0/0:6,0:6:15:0,15,153	0/0:5,0:5:3:0,3,30	0/0:2,0:2:3:0,3,30	./.:.:.:.:.	./.:.:.:.:.	./.:.:.:.:.	./.:.:.:.:.	./.:.:.:.:.	0/0:2,0:2:3:0,3,32	./.:.:.:.:.	./.:.:.:.:.	./.:.:.:.:.	1/1:0,3:3:6:59,6,0	0/0:3,0:3:3:0,3,32	0/0:2,0:2:3:0,3,30	./.:.:.:.:.	0/0:3,0:3:3:0,3,30	./.:.:.:.:.	./.:.:.:.:.	0/0:3,0:3:3:0,3,30	./.:.:.:.:.	0/0:4,0:4:3:0,3,30	0/0:3,0:3:6:0,6,64	0/0:4,0:4:3:0,3,29	0/0:5,0:5:3:0,3,30	0/0:4,0:4:6:0,6,51	./.:.:.:.:.	./.:.:.:.:.	0/0:2,0:2:3:0,3,30	0/0:3,0:3:6:0,6,62	0/0:4,0:4:3:0,3,31	./.:.:.:.:.	0/0:5,0:5:3:0,3,25	0/0:1,0:1:3:0,3,25	./.:.:.:.:.	0/0:1,0:1:3:0,3,30	./.:.:.:.:.	./.:.:.:.:.	./.:.:.:.:.	./.:.:.:.:.	0/0:3,0:3:6:0,6,65	0/0:1,0:1:3:0,3,30	./.:.:.:.:.	./.:.:.:.:.	0/0:7,0:7:9:0,9,94	./.:.:.:.:.	./.:.:.:.:.	0/0:6,0:6:3:0,3,30	./.:.:.:.:.	0/0:8,0:8:6:0,6,74	./.:.:.:.:.	0/0:3,0:3:3:0,3,34	0/0:8,0:8:9:0,9,92	0/0:4,0:4:3:0,3,32	./.:.:.:.:.	1/1:0,2:2:3:30,3,0	./.:.:.:.:.	./.:.:.:.:.	0/0:3,0:3:3:0,3,31	0/0:3,0:3:3:0,3,31	0/0:5,0:5:12:0,12,126	./.:.:.:.:.	0/0:7,0:7:6:0,6,63	0/0:2,0:2:3:0,3,31	0/0:2,0:2:3:0,3,34	0/0:4,0:4:6:0,6,59	0/0:2,0:2:3:0,3,45	./.:.:.:.:.	0/0:2,1:3:3:0,3,45	./.:.:.:.:.	./.:.:.:.:.	./.:.:.:.:.	./.:.:.:.:.	0/0:11,0:11:12:0,12,118
```
