## Supplementary material for "Extreme genetic signatures of local adaptation during plant colonization": 485789_file04 (part 155 of 401)

```
chr0	143423704	.	A	T	1713.59	.	AC=14;AF=0.055;AN=254;BaseQRankSum=1.365;DP=1051;Dels=0.00;FS=2.848;HaplotypeScore=0.1439;InbreedingCoeff=0.4807;MLEAC=12;MLEAF=0.047;MQ=59.70;MQ0=0;MQRankSum=0.972;QD=27.20;ReadPosRankSum=1.653	GT:AD:DP:GQ:PL	0/0:62,0:62:99:0,186,1956	0/0:30,0:30:87:0,87,910	0/0:13,0:13:36:0,36,394	0/0:31,0:31:93:0,93,951	0/0:6,0:6:18:0,18,184	0/0:18,0:18:54:0,54,565	0/0:25,0:25:75:0,75,749	./.:.:.:.:.	0/0:1,0:1:3:0,3,33	0/0:32,0:32:96:0,96,979	0/0:5,0:5:15:0,15,158	0/0:16,0:16:45:0,45,483	0/0:21,0:21:60:0,60,631	0/0:5,0:5:15:0,15,156	1/1:0,23:23:66:709,66,0	0/0:23,0:23:63:0,63,668	0/0:20,0:20:54:0,54,559	0/0:3,0:3:9:0,9,94	0/0:8,0:8:24:0,24,248	0/0:17,0:17:42:0,42,451	./.:.:.:.:.	0/0:28,0:28:81:0,81,845	0/0:18,0:18:51:0,51,535	0/0:15,0:15:45:0,45,463	0/0:2,0:2:6:0,6,63	0/0:13,0:13:39:0,39,396	1/1:0,14:14:39:416,39,0	0/0:3,0:3:9:0,9,95	0/0:2,0:2:6:0,6,64	0/0:26,0:26:72:0,72,775	0/0:4,0:4:12:0,12,124	0/0:6,0:6:15:0,15,152	0/0:24,0:24:72:0,72,732	0/0:2,0:2:6:0,6,62	0/0:11,0:11:30:0,30,325	0/0:9,0:9:24:0,24,248	0/0:23,0:24:69:0,69,722	0/0:17,0:17:45:0,45,493	0/0:11,0:11:33:0,33,347	0/0:4,0:4:12:0,12,130	0/0:1,0:1:3:0,3,32	0/0:19,0:19:54:0,54,576	0/0:15,0:15:45:0,45,469	0/0:13,0:13:33:0,33,377	0/0:13,0:13:39:0,39,410	0/0:25,0:25:75:0,75,760	0/0:14,0:14:39:0,39,416	0/0:5,0:5:15:0,15,153	0/0:3,0:3:9:0,9,95	0/0:4,0:4:12:0,12,122	0/0:2,0:2:6:0,6,60	0/0:1,0:1:3:0,3,30	0/0:5,0:5:15:0,15,156	0/0:2,0:2:6:0,6,65	0/0:2,0:2:6:0,6,66	0/0:6,0:6:18:0,18,185	0/0:3,0:3:9:0,9,92	0/0:8,0:8:21:0,21,231	0/0:1,0:1:3:0,3,30	0/0:2,0:2:6:0,6,59	0/0:1,0:1:3:0,3,32	0/0:2,0:2:6:0,6,61	0/0:10,0:10:30:0,30,310	0/0:2,0:2:6:0,6,60	0/0:7,0:7:18:0,18,197	1/1:0,3:3:9:95,9,0	0/0:4,0:4:12:0,12,124	0/0:4,0:4:12:0,12,124	0/0:2,0:2:3:0,3,45	./.:.:.:.:.	./.:.:.:.:.	1/1:0,1:1:3:32,3,0	0/0:1,0:1:3:0,3,33	0/0:5,0:5:15:0,15,159	0/0:7,0:7:21:0,21,216	0/0:4,0:4:12:0,12,134	0/0:4,0:4:12:0,12,128	0/0:2,0:2:6:0,6,63	0/0:1,0:1:3:0,3,33	0/0:4,0:4:12:0,12,125	0/0:5,0:5:15:0,15,160	0/0:2,0:2:6:0,6,62	0/0:3,0:3:9:0,9,95	0/0:4,0:4:12:0,12,128	0/0:2,0:2:6:0,6,64	0/0:1,0:1:3:0,3,32	0/0:1,0:1:3:0,3,31	./.:.:.:.:.	0/0:4,0:4:12:0,12,124	0/0:5,0:5:15:0,15,159	0/0:4,0:4:12:0,12,125	0/0:8,0:8:24:0,24,248	0/0:2,0:2:6:0,6,59	0/0:5,0:5:15:0,15,155	./.:.:.:.:.	0/0:5,0:5:15:0,15,155	0/0:8,0:8:24:0,24,246	0/0:2,0:2:6:0,6,57	0/0:2,0:2:6:0,6,63	0/0:1,0:1:3:0,3,30	0/0:4,0:4:12:0,12,129	0/0:1,0:1:3:0,3,33	1/1:0,3:3:9:90,9,0	0/0:6,0:6:18:0,18,187	0/0:1,0:1:3:0,3,31	0/0:10,0:10:27:0,27,296	0/0:5,0:5:15:0,15,164	0/0:11,0:11:33:0,33,339	0/0:6,0:6:18:0,18,189	1/1:0,8:8:24:241,24,0	1/1:0,11:11:33:343,33,0	0/0:6,0:6:18:0,18,195	./.:.:.:.:.	0/0:9,0:9:21:0,21,246	0/0:6,0:6:18:0,18,185	0/0:4,0:4:12:0,12,124	0/0:3,0:3:9:0,9,93	0/0:5,0:5:15:0,15,157	0/0:8,0:8:24:0,24,246	0/0:5,0:5:15:0,15,146	0/0:5,0:5:15:0,15,156	0/0:4,0:4:12:0,12,129	0/0:10,0:10:24:0,24,282	0/0:1,0:1:3:0,3,31	0/0:2,0:2:6:0,6,59	0/0:4,0:4:12:0,12,129	0/0:5,0:5:15:0,15,155	0/0:4,0:4:12:0,12,124	0/0:4,0:4:12:0,12,126	0/0:3,0:3:6:0,6,74	0/0:4,0:4:6:0,6,89	./.:.:.:.:.	0/0:4,0:4:6:0,6,89	./.:.:.:.:.	0/0:6,0:6:12:0,12,139	./.:.:.:.:.	0/0:19,0:19:57:0,57,643
chr0	143426320	.	C	T	6140.43	.	AC=35;AF=0.143;AN=244;BaseQRankSum=-6.506;DP=1075;Dels=0.00;FS=0.567;HaplotypeScore=0.0890;InbreedingCoeff=0.5602;MLEAC=34;MLEAF=0.139;MQ=59.85;MQ0=0;MQRankSum=-0.276;QD=26.93;ReadPosRankSum=-0.342	GT:AD:DP:GQ:PL	1/1:0,62:62:99:1965,186,0	0/0:23,0:23:69:0,69,734	0/0:19,0:19:51:0,51,567	1/1:0,56:56:99:1689,168,0	0/0:11,0:11:30:0,30,335	0/0:22,0:22:66:0,66,699	0/0:20,0:20:60:0,60,636	0/0:2,0:2:3:0,3,32	0/1:2,4:6:49:108,0,49	0/0:23,0:23:69:0,69,730	0/0:2,0:2:6:0,6,70	0/0:19,0:19:57:0,57,612	0/0:20,0:20:54:0,54,612	0/0:1,0:1:3:0,3,32	0/0:20,0:20:54:0,54,586	0/0:18,0:18:54:0,54,559	0/0:23,0:23:69:0,69,715	0/1:1,1:2:26:26,0,29	0/0:9,0:9:24:0,24,264	0/0:13,0:13:39:0,39,398	./.:.:.:.:.	0/0:24,0:24:69:0,69,733	0/0:25,0:25:69:0,69,757	0/0:19,0:19:57:0,57,613	0/0:3,0:3:9:0,9,96	0/0:21,0:21:63:0,63,667	./.:.:.:.:.	1/1:0,6:6:18:192,18,0	1/1:0,2:2:6:54,6,0	1/1:0,26:26:78:787,78,0	0/0:8,0:8:24:0,24,254	0/1:2,1:3:22:22,0,56	0/0:27,0:27:81:0,81,870	0/0:6,0:6:18:0,18,200	0/0:19,0:19:57:0,57,593	1/1:0,5:5:15:153,15,0	0/0:23,0:23:66:0,66,727	1/1:0,12:12:36:358,36,0	0/0:17,0:17:45:0,45,498	1/1:0,4:4:12:132,12,0	0/0:2,0:2:6:0,6,69	0/0:13,0:13:39:0,39,415	0/0:22,0:22:66:0,66,695	0/0:25,0:25:75:0,75,814	0/0:23,0:23:69:0,69,723	0/0:26,0:26:72:0,72,805	0/0:15,0:15:39:0,39,443	0/0:1,0:1:3:0,3,32	0/0:3,0:3:6:0,6,75	1/1:0,4:4:12:123,12,0	0/0:2,0:2:6:0,6,66	0/0:3,0:3:9:0,9,97	0/0:8,0:8:24:0,24,255	0/0:1,0:1:3:0,3,32	0/0:2,0:2:6:0,6,65	0/0:6,0:6:18:0,18,195	0/0:2,0:2:6:0,6,61	0/0:10,0:10:30:0,30,311	1/1:0,3:3:9:89,9,0	0/0:6,0:6:18:0,18,198	0/0:1,0:1:3:0,3,32	0/0:1,0:1:3:0,3,34	0/0:8,0:8:24:0,24,248	0/1:6,1:7:10:10,0,168	0/0:5,0:5:15:0,15,157	0/0:4,0:4:12:0,12,128	0/0:4,0:4:12:0,12,126	1/1:0,6:6:18:182,18,0	1/1:0,8:8:24:247,24,0	0/0:2,0:2:6:0,6,63	./.:.:.:.:.	./.:.:.:.:.	0/0:2,0:2:6:0,6,61	./.:.:.:.:.	0/0:5,0:5:15:0,15,153	0/0:3,0:3:9:0,9,96	0/0:2,0:2:6:0,6,67	0/0:3,0:3:9:0,9,96	0/0:4,0:4:12:0,12,128	0/0:2,0:2:6:0,6,66	0/0:1,0:1:3:0,3,32	0/0:1,0:1:3:0,3,32	0/0:7,0:7:21:0,21,229	0/0:5,0:5:12:0,12,140	0/0:2,0:2:6:0,6,65	0/0:4,0:4:12:0,12,126	0/0:4,0:4:12:0,12,126	./.:.:.:.:.	0/0:6,0:6:18:0,18,191	1/1:0,6:6:18:185,18,0	0/0:1,0:1:3:0,3,32	0/0:3,0:3:9:0,9,97	0/0:3,0:3:9:0,9,97	0/0:5,0:5:15:0,15,162	0/0:3,0:3:9:0,9,97	0/0:1,0:1:3:0,3,32	0/1:3,1:4:21:21,0,80	0/0:4,0:4:12:0,12,130	0/0:6,0:6:18:0,18,197	0/0:4,0:4:12:0,12,130	0/0:10,0:10:30:0,30,325	0/0:1,0:1:3:0,3,34	./.:.:.:.:.	0/0:1,0:1:3:0,3,32	./.:.:.:.:.	0/0:9,0:9:24:0,24,270	0/0:8,0:8:24:0,24,258	0/0:9,0:9:27:0,27,291	1/1:0,3:3:9:90,9,0	./.:.:.:.:.	./.:.:.:.:.	1/1:0,3:3:9:91,9,0	./.:.:.:.:.	0/0:6,0:6:15:0,15,171	0/0:6,0:6:18:0,18,196	0/0:2,0:2:6:0,6,63	0/0:1,0:1:3:0,3,32	0/0:1,0:1:3:0,3,32	0/0:4,0:4:12:0,12,127	0/0:3,0:3:9:0,9,100	0/0:3,0:3:9:0,9,91	./.:.:.:.:.	0/0:5,0:5:15:0,15,161	0/0:1,0:1:3:0,3,32	0/0:6,0:6:18:0,18,189	0/0:4,0:4:12:0,12,124	0/0:3,0:3:9:0,9,100	0/0:3,0:3:9:0,9,97	0/0:8,0:8:24:0,24,251	0/0:4,0:4:6:0,6,89	./.:.:.:.:.	./.:.:.:.:.	0/0:4,0:4:9:0,9,109	0/0:3,0:3:6:0,6,76	0/0:2,0:2:3:0,3,45	./.:.:.:.:.	0/0:27,0:27:78:0,78,875
chr0	143427921	.	A	G	16051.1	.	AC=129;AF=0.586;AN=220;BaseQRankSum=5.401;DP=840;Dels=0.00;FS=5.133;HaplotypeScore=0.2199;InbreedingCoeff=0.7787;MLEAC=129;MLEAF=0.586;MQ=58.05;MQ0=0;MQRankSum=-0.267;QD=28.82;ReadPosRankSum=-0.889	GT:AD:DP:GQ:PL	1/1:0,53:53:99:1688,159,0	1/1:0,23:23:69:732,69,0	1/1:0,25:25:66:727,66,0	1/1:0,40:40:99:1251,120,0	1/1:0,13:13:39:408,39,0	0/0:5,0:5:15:0,15,147	0/0:13,0:13:36:0,36,374	./.:.:.:.:.	0/1:1,1:2:26:26,0,26	0/0:15,1:16:45:0,45,460	./.:.:.:.:.	0/0:9,0:9:27:0,27,270	1/1:0,15:15:45:472,45,0	1/1:0,2:2:6:62,6,0	1/1:0,20:20:60:612,60,0	1/1:0,10:10:27:306,27,0	1/1:0,15:15:42:457,42,0	./.:.:.:.:.	1/1:1,8:9:18:214,18,0	0/0:5,0:5:12:0,12,135	./.:.:.:.:.	0/0:8,0:8:21:0,21,228	0/0:12,0:12:36:0,36,367	0/0:25,0:25:75:0,75,775	1/1:0,1:1:3:32,3,0	1/1:0,19:19:54:568,54,0	./.:.:.:.:.	./.:.:.:.:.	./.:.:.:.:.	1/1:0,13:13:36:379,36,0	./.:.:.:.:.	1/1:0,1:1:3:32,3,0	1/1:0,21:21:57:617,57,0	./.:.:.:.:.	1/1:0,12:12:36:374,36,0	./.:.:.:.:.	1/1:0,21:21:63:668,63,0	1/1:0,6:6:18:188,18,0	1/1:0,15:15:45:471,45,0	1/1:0,2:2:6:54,6,0	1/1:0,4:4:12:130,12,0	1/1:0,11:11:33:349,33,0	1/1:0,15:15:45:468,45,0	0/0:12,0:12:33:0,33,342	1/1:0,17:17:51:530,51,0	0/1:9,10:19:99:243,0,187	1/1:0,11:11:27:282,27,0	0/1:3,1:4:17:17,0,85	./.:.:.:.:.	1/1:0,3:3:9:92,9,0	./.:.:.:.:.	./.:.:.:.:.	0/0:5,0:5:15:0,15,155	0/0:2,0:2:6:0,6,59	0/0:9,0:9:27:0,27,271	1/1:0,4:4:12:131,12,0	0/0:9,0:9:27:0,27,270	0/0:3,0:3:6:0,6,75	1/1:0,5:5:15:158,15,0	0/0:10,0:10:30:0,30,312	1/1:0,2:2:6:67,6,0	1/1:0,2:2:6:64,6,0	1/1:0,7:7:21:225,21,0	1/1:0,8:8:24:249,24,0	1/1:0,3:3:9:82,9,0	1/1:0,6:6:18:187,18,0	./.:.:.:.:.	1/1:0,5:5:15:152,15,0	1/1:0,4:4:12:126,12,0	0/0:4,0:4:12:0,12,122	./.:.:.:.:.	./.:.:.:.:.	0/0:7,0:7:21:0,21,218	0/0:5,0:5:15:0,15,152	0/0:2,0:2:6:0,6,58	0/0:3,0:3:9:0,9,94	0/0:3,0:3:9:0,9,97	./.:.:.:.:.	0/0:2,0:2:6:0,6,61	1/1:0,8:8:24:259,24,0	0/0:3,0:3:6:0,6,76	1/1:0,4:4:12:119,12,0	1/1:0,2:2:6:64,6,0	0/0:4,0:4:12:0,12,124	0/0:2,0:2:6:0,6,63	1/1:0,2:2:6:64,6,0	1/1:0,4:4:12:122,12,0	./.:.:.:.:.	1/1:0,6:6:18:189,18,0	1/1:0,2:2:6:57,6,0	1/1:0,5:5:15:157,15,0	1/1:0,5:5:15:151,15,0	1/1:0,3:3:9:96,9,0	0/0:4,0:4:12:0,12,127	1/1:0,1:1:3:27,3,0	1/1:0,3:3:9:95,9,0	0/0:4,0:4:12:0,12,134	./.:.:.:.:.	0/0:2,0:2:6:0,6,63	1/1:0,6:6:18:189,18,0	0/0:5,0:5:15:0,15,153	./.:.:.:.:.	./.:.:.:.:.	0/0:2,0:2:6:0,6,57	0/0:4,0:4:12:0,12,122	0/0:4,0:4:12:0,12,121	1/1:0,1:1:3:32,3,0	1/1:0,3:3:9:91,9,0	1/1:0,3:3:9:92,9,0	./.:.:.:.:.	./.:.:.:.:.	1/1:0,3:3:9:95,9,0	./.:.:.:.:.	1/1:0,2:2:6:65,6,0	1/1:0,6:6:18:184,18,0	1/1:0,4:4:12:123,12,0	1/1:0,6:6:18:187,18,0	1/1:0,4:4:12:124,12,0	0/0:4,0:4:12:0,12,118	0/0:5,0:5:12:0,12,140	0/0:10,0:10:30:0,30,300	0/0:5,0:5:15:0,15,148	0/0:5,0:5:15:0,15,149	0/0:3,0:3:9:0,9,88	./.:.:.:.:.	0/0:5,0:5:15:0,15,156	0/0:4,0:4:12:0,12,126	0/0:4,0:4:12:0,12,119	0/0:5,0:5:15:0,15,149	./.:.:.:.:.	./.:.:.:.:.	0/0:2,0:2:3:0,3,44	1/1:0,1:1:3:31,3,0	1/1:0,2:2:3:44,3,0	1/1:0,1:1:3:31,3,0	1/1:0,2:2:3:45,3,0	0/0:27,0:27:81:0,81,902
chr0	143430611	.	T	A	1415.62	.	AC=16;AF=0.060;AN=268;BaseQRankSum=0.054;DP=986;Dels=0.00;FS=0.499;HaplotypeScore=0.1453;InbreedingCoeff=0.2844;MLEAC=14;MLEAF=0.052;MQ=57.82;MQ0=2;MQRankSum=0.570;QD=19.13;ReadPosRankSum=0.203	GT:AD:DP:GQ:PL	0/0:38,0:38:99:0,114,1210	0/0:16,0:16:48:0,48,494	0/0:12,0:12:36:0,36,379	0/0:74,0:74:99:0,204,2204	0/0:20,0:20:54:0,54,594	0/0:16,0:16:42:0,42,468	0/0:18,0:18:54:0,54,562	./.:.:.:.:.	./.:.:.:.:.	0/0:18,0:18:51:0,51,557	0/0:3,0:3:9:0,9,97	0/0:12,0:12:30:0,30,312	0/0:12,0:12:36:0,36,372	0/0:1,0:1:3:0,3,32	0/0:9,0:9:27:0,27,285	0/0:17,0:17:51:0,51,532	0/0:24,0:24:66:0,66,707	0/0:4,0:4:12:0,12,125	0/0:4,0:4:9:0,9,103	0/0:7,0:7:12:0,12,165	0/0:4,0:4:9:0,9,98	0/0:12,0:12:36:0,36,359	0/0:30,0:30:90:0,90,946	0/0:18,0:18:54:0,54,570	0/0:2,0:2:6:0,6,63	0/0:21,0:21:63:0,63,656	0/0:15,0:15:45:0,45,466	0/0:1,0:1:3:0,3,32	1/1:0,2:2:6:64,6,0	0/0:21,0:21:57:0,57,612	1/1:0,3:3:3:32,3,0	0/1:1,2:3:23:58,0,23	0/1:7,18:25:99:443,0,137	0/0:1,0:1:3:0,3,32	0/0:30,0:30:87:0,87,914	0/0:6,0:6:15:0,15,174	0/0:15,0:15:42:0,42,453	0/0:21,0:21:54:0,54,595	1/1:0,13:13:39:413,39,0	0/0:3,0:3:9:0,9,96	0/0:3,0:3:9:0,9,98	0/0:13,0:13:39:0,39,417	0/0:26,0:26:72:0,72,773	0/0:19,0:19:57:0,57,600	0/0:20,0:20:60:0,60,621	0/0:23,0:23:57:0,57,630	0/0:5,0:5:12:0,12,138	0/0:3,0:3:9:0,9,95	0/0:2,0:2:6:0,6,63	0/0:4,0:4:12:0,12,123	0/0:3,0:3:9:0,9,90	0/0:2,0:2:6:0,6,62	0/0:2,0:2:6:0,6,61	0/0:1,0:1:3:0,3,30	0/0:5,0:5:15:0,15,151	0/0:1,0:1:3:0,3,32	0/0:3,0:3:9:0,9,91	0/0:8,0:8:21:0,21,216	0/0:6,0:6:15:0,15,168	0/0:5,0:5:12:0,12,138	0/0:1,0:1:3:0,3,32	0/0:6,0:6:18:0,18,188	0/0:5,0:5:15:0,15,149	0/0:3,0:3:6:0,6,61	0/0:3,0:3:9:0,9,94	0/0:4,0:4:12:0,12,124	0/0:6,0:6:15:0,15,167	0/0:2,0:2:6:0,6,62	1/1:0,8:8:21:238,21,0	0/0:1,0:1:3:0,3,31	0/0:2,0:2:6:0,6,63	0/0:2,0:2:6:0,6,63	0/0:1,0:1:3:0,3,30	0/0:8,0:8:18:0,18,215	0/0:3,0:3:9:0,9,91	0/0:3,0:3:9:0,9,91	0/0:2,0:2:6:0,6,65	0/0:3,0:3:9:0,9,94	0/0:5,0:5:15:0,15,153	0/0:6,0:6:15:0,15,170	0/0:3,0:3:9:0,9,85	./.:.:.:.:.	0/0:7,0:7:21:0,21,221	0/0:5,0:5:15:0,15,157	0/0:3,0:3:9:0,9,96	0/0:2,0:2:6:0,6,65	1/1:0,3:3:9:94,9,0	0/1:4,1:5:17:17,0,106	0/0:3,0:3:9:0,9,96	0/0:2,0:2:6:0,6,63	0/0:1,0:1:3:0,3,32	0/0:1,0:1:3:0,3,32	0/0:2,0:2:6:0,6,62	0/0:1,0:1:3:0,3,31	0/0:1,0:1:3:0,3,32	0/0:2,0:2:6:0,6,65	0/0:3,0:3:9:0,9,97	0/0:3,0:3:9:0,9,94	0/0:4,0:4:12:0,12,122	0/0:2,0:2:6:0,6,60	0/0:2,0:2:6:0,6,64	0/0:4,0:4:12:0,12,124	0/0:4,0:4:12:0,12,126	0/0:4,0:4:12:0,12,126	0/0:4,0:4:12:0,12,124	0/0:2,0:2:6:0,6,61	0/0:4,0:4:12:0,12,125	0/0:3,0:3:9:0,9,95	0/0:3,0:3:9:0,9,97	0/0:3,0:3:9:0,9,95	0/0:5,0:5:15:0,15,153	0/0:3,0:3:9:0,9,98	0/0:6,0:6:18:0,18,189	0/1:2,5:7:43:119,0,43	1/1:0,5:5:15:157,15,0	0/0:1,0:1:3:0,3,31	0/0:2,0:2:6:0,6,62	0/0:3,0:3:9:0,9,97	0/0:2,0:2:6:0,6,59	0/0:1,0:1:3:0,3,32	0/0:1,0:1:3:0,3,33	0/0:4,0:4:12:0,12,125	0/0:4,0:4:12:0,12,127	0/0:5,0:5:15:0,15,159	0/0:4,0:4:12:0,12,123	0/0:4,0:4:12:0,12,122	0/0:2,0:2:6:0,6,64	0/0:7,0:7:21:0,21,224	0/0:2,0:2:6:0,6,61	0/0:4,0:4:3:0,3,45	0/0:4,0:4:6:0,6,89	0/0:2,0:2:3:0,3,45	0/0:7,0:7:18:0,18,202	0/0:9,0:9:21:0,21,232	0/0:11,0:11:18:0,18,256	0/0:2,0:2:3:0,3,45	0/0:14,0:14:42:0,42,479
chr0	143431397	.	G	T	2625.37	.	AC=55;AF=0.222;AN=248;BaseQRankSum=0.380;DP=693;Dels=0.00;FS=2.819;HaplotypeScore=0.1441;InbreedingCoeff=0.6626;MLEAC=41;MLEAF=0.165;MQ=59.30;MQ0=4;MQRankSum=0.844;QD=23.44;ReadPosRankSum=0.529	GT:AD:DP:GQ:PL	0/0:37,0:37:99:0,111,1151	0/0:15,0:15:45:0,45,465	0/0:13,0:13:39:0,39,410	0/0:29,0:29:87:0,87,886	0/0:11,0:11:27:0,27,313	0/0:8,0:8:21:0,21,224	0/0:10,0:10:24:0,24,275	1/1:0,1:1:3:32,3,0	0/0:3,0:3:9:0,9,87	0/0:13,0:13:39:0,39,398	./.:.:.:.:.	0/0:15,0:15:39:0,39,432	1/1:0,13:13:39:405,39,0	./.:.:.:.:.	1/1:0,9:9:27:285,27,0	1/1:0,8:8:24:250,24,0	0/0:10,0:10:30:0,30,314	0/0:1,0:1:3:0,3,32	0/0:1,0:1:3:0,3,35	./.:.:.:.:.	0/0:1,0:1:3:0,3,32	0/0:5,0:5:15:0,15,149	0/0:9,0:9:27:0,27,276	0/0:10,0:10:30:0,30,310	0/0:3,0:3:3:0,3,34	1/1:0,11:11:30:328,30,0	0/0:10,0:10:30:0,30,313	1/1:0,2:2:3:34,3,0	1/1:0,2:2:6:67,6,0	0/0:16,0:16:36:0,36,426	1/1:0,1:1:3:32,3,0	0/0:2,0:2:6:0,6,64	0/1:6,1:8:9:9,0,162	1/1:0,4:4:12:127,12,0	0/0:9,0:9:27:0,27,284	0/0:4,0:4:12:0,12,136	0/0:3,0:3:9:0,9,97	0/0:1,0:1:3:0,3,32	1/1:0,5:5:15:155,15,0	0/0:5,0:5:15:0,15,161	./.:.:.:.:.	0/0:12,0:12:36:0,36,361	0/0:12,0:12:36:0,36,375	0/0:18,0:18:51:0,51,551	0/0:14,0:14:33:0,33,391	0/0:10,0:11:27:0,27,295	0/0:6,0:8:15:0,15,169	0/0:3,0:3:9:0,9,97	0/0:2,0:4:6:0,6,63	0/0:8,0:8:24:0,24,252	0/0:5,0:5:15:0,15,150	0/0:1,0:1:3:0,3,29	0/0:1,0:1:3:0,3,31	0/0:2,0:2:6:0,6,61	0/0:3,0:3:9:0,9,89	./.:.:.:.:.	0/0:7,0:7:21:0,21,210	0/0:6,0:6:18:0,18,186	./.:.:.:.:.	0/0:6,0:6:18:0,18,186	1/1:0,2:2:6:60,6,0	1/1:0,2:2:6:59,6,0	0/0:5,0:5:15:0,15,156	0/0:5,0:5:15:0,15,154	0/0:3,0:3:9:0,9,89	1/1:0,8:8:21:232,21,0	0/0:4,0:4:12:0,12,123	1/1:0,2:2:6:61,6,0	1/1:0,5:5:15:162,15,0	./.:.:.:.:.	0/0:2,0:2:6:0,6,62	0/0:2,0:2:6:0,6,62	0/0:5,0:5:15:0,15,157	0/0:2,0:2:6:0,6,59	0/0:3,0:3:9:0,9,96	0/0:3,0:3:9:0,9,92	0/0:1,0:1:3:0,3,31	0/0:2,0:2:6:0,6,63	0/0:2,0:2:6:0,6,57	0/0:4,0:4:12:0,12,123	0/0:1,0:1:3:0,3,31	0/0:2,0:2:6:0,6,59	0/0:3,0:3:9:0,9,97	0/0:3,0:3:9:0,9,92	0/0:2,0:2:6:0,6,64	0/0:6,0:6:18:0,18,189	1/1:0,2:2:6:62,6,0	0/0:2,0:2:6:0,6,64	0/0:8,0:8:18:0,18,212	1/1:0,2:2:6:65,6,0	0/0:1,0:3:3:0,3,31	0/0:2,0:2:6:0,6,59	1/1:0,5:5:15:158,15,0	1/1:0,1:1:3:31,3,0	1/1:0,4:4:12:124,12,0	1/1:0,2:2:6:64,6,0	1/1:0,3:3:9:96,9,0	0/0:4,0:4:12:0,12,119	1/1:0,2:2:6:60,6,0	0/0:2,0:2:6:0,6,58	0/0:2,0:2:6:0,6,66	1/1:0,1:2:3:32,3,0	1/1:0,3:3:9:92,9,0	0/0:1,0:1:3:0,3,31	./.:.:.:.:.	0/0:7,0:7:21:0,21,209	0/0:2,0:2:6:0,6,67	0/0:3,0:3:9:0,9,84	0/0:2,0:2:6:0,6,63	./.:.:.:.:.	0/0:8,0:8:24:0,24,243	0/0:2,0:2:6:0,6,67	0/0:7,0:7:21:0,21,219	./.:.:2:.:.	1/1:0,2:2:6:65,6,0	0/0:5,0:5:15:0,15,154	1/1:0,1:1:3:31,3,0	0/0:3,0:3:9:0,9,94	0/0:2,0:2:6:0,6,62	0/0:3,0:3:9:0,9,92	0/0:3,0:3:9:0,9,93	0/0:6,0:6:18:0,18,174	0/0:3,0:3:9:0,9,92	0/0:4,0:4:12:0,12,120	0/0:3,0:3:6:0,6,63	0/0:7,0:7:15:0,15,164	0/0:3,0:3:9:0,9,92	0/0:5,0:5:12:0,12,139	./.:.:.:.:.	0/0:9,0:9:18:0,18,228	0/0:4,0:4:12:0,12,119	./.:.:.:.:.	./.:.:.:.:.	0/0:4,0:4:9:0,9,106	0/0:4,0:4:6:0,6,89	0/0:8,0:8:12:0,12,179	0/0:20,0:20:60:0,60,661
chr0	143434780	.	T	A	6042.34	.	AC=91;AF=0.364;AN=250;BaseQRankSum=0.231;DP=769;Dels=0.00;FS=3.268;HaplotypeScore=0.0763;InbreedingCoeff=0.7063;MLEAC=84;MLEAF=0.336;MQ=59.47;MQ0=0;MQRankSum=1.819;QD=26.62;ReadPosRankSum=-1.857	GT:AD:DP:GQ:PL	0/0:33,0:33:99:0,99,1038	0/0:20,0:20:57:0,57,614	0/0:10,0:10:30:0,30,315	0/0:34,0:34:99:0,99,1039	0/0:16,0:16:48:0,48,495	0/0:13,0:13:36:0,36,381	0/0:7,0:7:21:0,21,218	./.:.:.:.:.	1/1:0,1:1:3:30,3,0	1/1:0,13:13:39:407,39,0	./.:.:.:.:.	0/0:15,0:15:45:0,45,466	1/1:0,16:16:48:496,48,0	0/0:1,0:1:3:0,3,32	1/1:0,17:17:42:472,42,0	1/1:0,10:10:30:299,30,0	1/1:0,8:8:24:250,24,0	0/0:1,0:1:3:0,3,32	0/0:3,0:3:9:0,9,93	0/0:5,0:5:15:0,15,146	0/0:3,0:3:9:0,9,97	0/0:7,0:7:21:0,21,212	0/0:16,0:16:45:0,45,486	0/0:16,0:16:45:0,45,481	0/0:1,0:1:3:0,3,33	1/1:0,10:10:30:308,30,0	1/1:0,17:17:51:520,51,0	1/1:0,4:4:12:124,12,0	1/1:0,3:3:9:92,9,0	1/1:0,13:13:36:378,36,0	1/1:0,1:1:3:32,3,0	1/1:0,2:2:6:65,6,0	0/1:7,5:12:99:126,0,167	1/1:0,2:2:6:65,6,0	0/0:13,0:13:39:0,39,410	0/0:2,0:2:6:0,6,64	0/0:23,0:23:69:0,69,716	1/1:0,10:10:30:318,30,0	1/1:0,4:4:12:130,12,0	1/1:0,1:1:3:30,3,0	1/1:0,1:1:3:31,3,0	0/0:10,0:10:30:0,30,321	0/0:18,0:18:39:0,39,475	0/0:14,0:14:42:0,42,444	0/0:15,0:15:39:0,39,424	0/0:13,0:13:36:0,36,375	0/0:10,0:10:30:0,30,318	1/1:0,2:2:6:63,6,0	0/0:1,0:1:3:0,3,30	1/1:0,2:2:6:59,6,0	1/1:0,5:5:15:153,15,0	1/1:0,1:1:3:31,3,0	1/1:0,1:1:3:32,3,0	0/0:2,0:2:3:0,3,45	0/0:3,0:3:9:0,9,91	./.:.:.:.:.	0/0:5,0:5:15:0,15,160	0/0:6,0:6:18:0,18,186	1/1:0,3:3:9:97,9,0	0/0:2,0:2:6:0,6,64	1/1:0,3:3:9:95,9,0	1/1:0,2:2:6:65,6,0	1/1:0,3:3:9:96,9,0	0/0:1,0:1:3:0,3,33	0/0:3,0:3:9:0,9,91	1/1:0,1:1:3:30,3,0	0/0:2,0:2:6:0,6,64	1/1:0,8:8:24:255,24,0	1/1:0,2:2:6:66,6,0	./.:.:.:.:.	0/0:3,0:3:9:0,9,93	0/0:2,0:2:6:0,6,67	0/0:1,0:1:3:0,3,32	0/0:4,0:4:12:0,12,121	0/0:3,0:3:9:0,9,94	0/0:4,0:4:12:0,12,125	0/0:4,0:4:9:0,9,107	0/0:6,0:6:18:0,18,196	0/0:1,0:1:3:0,3,32	0/0:5,0:5:15:0,15,148	0/0:4,0:4:12:0,12,127	0/0:2,0:2:6:0,6,63	0/0:3,0:3:9:0,9,91	0/0:4,0:4:9:0,9,108	./.:.:.:.:.	0/0:3,0:3:9:0,9,92	1/1:0,2:2:6:65,6,0	1/1:0,2:2:6:61,6,0	1/1:0,3:3:9:95,9,0	1/1:0,6:6:18:186,18,0	1/1:0,7:7:21:227,21,0	0/0:5,0:5:15:0,15,155	1/1:0,2:2:6:63,6,0	1/1:0,2:2:6:57,6,0	1/1:0,1:1:3:32,3,0	0/1:1,1:2:25:26,0,25	1/1:0,3:3:9:93,9,0	0/0:5,0:5:15:0,15,153	1/1:0,2:2:6:61,6,0	0/0:2,0:2:6:0,6,63	0/0:5,0:5:15:0,15,148	1/1:0,1:1:3:32,3,0	0/1:2,3:5:23:64,0,23	0/0:3,0:3:9:0,9,100	./.:.:.:.:.	0/0:2,0:2:6:0,6,67	0/0:4,0:4:12:0,12,125	0/0:6,0:6:18:0,18,191	./.:.:.:.:.	./.:.:.:.:.	0/0:6,0:6:18:0,18,187	./.:.:.:.:.	0/0:7,0:7:21:0,21,214	1/1:0,2:2:6:61,6,0	1/1:0,3:3:9:96,9,0	1/1:0,6:6:18:189,18,0	./.:.:.:.:.	./.:.:.:.:.	0/0:3,0:3:9:0,9,90	0/0:5,0:5:15:0,15,159	0/0:2,0:2:6:0,6,65	0/0:4,0:4:12:0,12,123	0/0:7,0:7:21:0,21,214	0/0:5,0:5:15:0,15,160	0/0:4,0:4:12:0,12,117	0/0:4,0:4:12:0,12,123	0/0:6,0:6:15:0,15,175	0/0:7,0:7:21:0,21,231	0/0:1,0:1:3:0,3,32	0/0:2,0:2:6:0,6,61	./.:.:.:.:.	0/0:2,0:2:3:0,3,45	0/0:12,0:12:21:0,21,286	0/0:6,0:6:9:0,9,134	0/0:6,0:6:9:0,9,120	0/0:3,0:3:6:0,6,74	0/0:25,0:25:75:0,75,841
chr0	143435675	.	A	G	3823.84	.	AC=46;AF=0.174;AN=264;BaseQRankSum=2.476;DP=1044;Dels=0.00;FS=1.475;HaplotypeScore=0.1614;InbreedingCoeff=0.6700;MLEAC=40;MLEAF=0.152;MQ=55.75;MQ0=1;MQRankSum=1.327;QD=26.19;ReadPosRankSum=2.186	GT:AD:DP:GQ:PL	0/0:67,0:67:99:0,202,2154	0/0:10,0:10:27:0,27,291	1/1:0,25:25:72:771,72,0	0/0:43,0:44:99:0,129,1337	0/0:20,0:20:57:0,57,589	0/0:20,0:20:60:0,60,605	0/0:18,0:18:48:0,48,516	0/0:2,0:2:6:0,6,63	0/0:2,0:2:6:0,6,62	0/0:17,0:17:51:0,51,523	0/0:1,0:1:3:0,3,32	0/0:17,0:17:45:0,45,496	0/0:10,0:10:30:0,30,310	./.:.:.:.:.	0/0:25,0:25:75:0,75,775	0/0:19,0:19:57:0,57,590	0/0:17,0:17:51:0,51,521	0/1:2,3:5:46:82,0,46	0/0:11,0:11:33:0,33,343	1/1:0,6:6:18:191,18,0	1/1:0,1:1:3:33,3,0	1/1:0,16:16:45:493,45,0	1/1:0,20:20:60:611,60,0	0/0:20,0:20:51:0,51,549	1/1:0,6:6:18:185,18,0	0/0:13,0:13:39:0,39,397	0/0:9,0:9:27:0,27,272	0/0:2,0:2:6:0,6,67	0/0:1,0:1:3:0,3,32	0/0:19,0:19:57:0,57,600	0/0:7,0:7:21:0,21,222	0/0:6,0:6:18:0,18,197	0/0:20,0:20:60:0,60,623	0/0:3,0:3:9:0,9,98	0/0:20,0:20:57:0,57,603	0/0:3,0:3:9:0,9,92	0/0:24,0:24:60:0,60,663	0/0:11,0:11:33:0,33,334	0/0:18,0:18:51:0,51,529	0/0:4,0:4:12:0,12,130	0/0:2,0:2:6:0,6,63	0/0:9,0:9:27:0,27,275	0/0:21,0:21:54:0,54,563	0/0:22,0:22:66:0,66,684	0/0:19,0:19:57:0,57,593	0/0:19,0:19:54:0,54,563	1/1:0,14:14:42:428,42,0	0/0:3,0:3:9:0,9,98	./.:.:.:.:.	0/0:4,0:4:12:0,12,123	0/0:1,0:1:3:0,3,32	0/0:2,0:2:6:0,6,59	0/0:9,0:9:24:0,24,262	0/0:1,0:1:3:0,3,31	0/0:8,0:8:24:0,24,245	0/0:1,0:1:3:0,3,32	0/0:8,0:8:24:0,24,252	0/0:4,0:4:12:0,12,126	0/0:3,0:3:9:0,9,97	0/0:5,0:5:15:0,15,153	0/0:3,0:3:9:0,9,95	0/0:1,0:1:3:0,3,33	0/0:8,0:8:21:0,21,233	0/0:4,0:4:12:0,12,128	0/0:6,0:6:18:0,18,187	0/0:7,0:7:21:0,21,216	0/0:5,0:5:15:0,15,158	0/0:4,0:4:12:0,12,128	0/0:1,0:1:3:0,3,32	1/1:0,2:2:6:63,6,0	1/1:0,2:2:6:55,6,0	1/1:0,2:2:6:62,6,0	1/1:0,1:1:3:32,3,0	1/1:0,2:2:6:62,6,0	0/0:7,0:7:21:0,21,217	0/0:8,0:8:24:0,24,252	0/0:3,0:3:9:0,9,96	1/1:0,3:3:9:97,9,0	./.:.:.:.:.	0/0:10,0:10:30:0,30,311	0/0:5,0:5:12:0,12,139	0/0:1,0:1:3:0,3,32	0/0:4,0:4:12:0,12,125	1/1:0,6:6:18:190,18,0	1/1:0,3:3:9:97,9,0	1/1:0,7:7:21:227,21,0	0/0:9,0:9:27:0,27,284	0/0:8,0:8:24:0,24,245	0/0:5,0:5:15:0,15,156	0/0:3,0:3:9:0,9,94	0/0:3,0:3:9:0,9,96	0/0:4,0:4:12:0,12,125	0/0:3,0:3:9:0,9,94	0/0:2,0:2:6:0,6,61	0/0:4,0:4:12:0,12,126	0/0:1,0:1:3:0,3,32	0/0:6,0:6:18:0,18,188	0/0:2,0:2:6:0,6,65	0/0:1,0:1:3:0,3,31	0/0:2,0:2:6:0,6,61	0/1:6,1:7:7:7,0,168	0/0:5,0:5:15:0,15,159	0/0:4,0:4:12:0,12,119	1/1:0,1:1:3:33,3,0	1/1:0,1:1:3:32,3,0	1/1:0,5:5:15:163,15,0	1/1:0,3:3:9:97,9,0	0/0:4,0:4:12:0,12,126	0/0:2,0:2:6:0,6,61	0/0:5,0:5:12:0,12,122	0/0:6,0:7:15:0,15,168	0/0:2,0:2:6:0,6,61	0/0:3,0:3:9:0,9,96	0/0:3,0:3:9:0,9,92	0/0:6,0:6:18:0,18,190	0/0:5,0:5:15:0,15,149	0/0:5,0:5:15:0,15,153	0/0:7,0:7:21:0,21,214	0/0:3,0:3:9:0,9,92	0/0:4,0:4:12:0,12,122	1/1:0,3:3:9:96,9,0	0/0:3,0:3:9:0,9,94	0/0:11,0:11:33:0,33,344	./.:.:.:.:.	0/0:2,0:2:6:0,6,61	1/1:0,5:5:15:157,15,0	0/0:4,0:4:12:0,12,128	0/0:5,0:5:15:0,15,153	0/0:2,0:2:6:0,6,62	0/0:6,0:6:9:0,9,134	./.:.:.:.:.	0/0:5,0:5:9:0,9,121	0/0:5,0:5:9:0,9,121	0/0:4,0:4:12:0,12,126	0/0:2,0:2:3:0,3,45	0/0:4,0:4:6:0,6,89	0/0:29,0:29:87:0,87,970
chr0	143435723	.	G	T	8752.5	.	AC=96;AF=0.364;AN=264;BaseQRankSum=-1.876;DP=1054;Dels=0.00;FS=2.656;HaplotypeScore=0.1947;InbreedingCoeff=0.7241;MLEAC=91;MLEAF=0.345;MQ=54.64;MQ0=1;MQRankSum=1.435;QD=25.97;ReadPosRankSum=-0.080	GT:AD:DP:GQ:PL	0/0:60,0:60:99:0,180,1923	0/0:15,0:15:45:0,45,464	0/0:25,0:25:69:0,69,731	0/0:48,0:48:99:0,138,1403	0/0:16,0:16:45:0,45,473	0/0:21,0:21:57:0,57,613	0/0:19,0:19:51:0,51,556	1/1:0,5:5:15:159,15,0	1/1:0,4:4:12:130,12,0	1/1:0,17:17:51:517,51,0	1/1:0,3:3:9:96,9,0	0/0:20,0:20:57:0,57,607	1/1:0,15:15:45:457,45,0	./.:.:.:.:.	1/1:0,24:24:72:729,72,0	1/1:1,17:18:24:497,24,0	1/1:0,19:19:57:581,57,0	0/0:5,0:5:15:0,15,167	0/0:7,0:7:21:0,21,219	0/0:5,0:5:15:0,15,154	0/0:3,0:3:9:0,9,92	0/0:16,0:16:45:0,45,490	0/0:24,0:24:72:0,72,741	0/0:23,0:23:60:0,60,635	0/0:2,0:3:6:0,6,61	1/1:0,10:10:30:306,30,0	1/1:0,7:7:21:215,21,0	1/1:0,4:4:12:126,12,0	1/1:0,1:1:3:33,3,0	1/1:0,16:16:48:493,48,0	1/1:0,3:3:9:97,9,0	1/1:0,10:10:30:312,30,0	0/1:14,7:21:99:163,0,352	0/1:1,4:5:18:109,0,18	0/0:13,0:13:39:0,39,404	0/0:5,0:5:15:0,15,155	0/0:26,0:26:66:0,66,710	1/1:0,13:13:39:396,39,0	1/1:2,19:21:5:520,5,0	1/1:0,2:2:6:67,6,0	1/1:0,2:2:6:65,6,0	0/0:10,0:10:27:0,27,274	0/0:24,0:24:63:0,63,652	0/0:19,0:19:57:0,57,581	0/0:20,0:20:60:0,60,613	0/0:19,0:19:57:0,57,586	0/0:11,0:11:33:0,33,344	0/0:4,0:4:12:0,12,128	./.:.:.:.:.	1/1:0,4:4:12:120,12,0	1/1:0,2:2:6:60,6,0	0/1:1,4:5:14:105,0,14	0/1:1,4:5:17:103,0,17	0/0:1,0:1:3:0,3,32	0/0:10,0:10:30:0,30,308	1/1:0,1:1:3:31,3,0	0/0:8,0:8:24:0,24,240	0/0:3,0:3:9:0,9,91	1/1:0,3:3:9:95,9,0	0/0:4,0:4:12:0,12,125	1/1:0,3:3:9:97,9,0	1/1:0,2:2:6:63,6,0	1/1:0,10:10:30:307,30,0	0/0:4,0:4:12:0,12,118	0/0:6,0:6:18:0,18,186	1/1:0,7:7:21:214,21,0	0/0:5,0:5:15:0,15,162	1/1:0,3:3:9:93,9,0	1/1:0,2:2:6:63,6,0	0/0:3,0:3:9:0,9,93	0/0:3,0:3:9:0,9,94	0/0:5,0:5:12:0,12,140	0/0:2,0:2:6:0,6,61	0/0:3,0:3:6:0,6,76	0/0:2,0:2:6:0,6,57	0/0:4,0:4:12:0,12,118	0/0:6,0:6:18:0,18,188	0/0:4,0:4:12:0,12,128	./.:.:.:.:.	0/0:9,0:9:24:0,24,258	0/0:4,0:4:9:0,9,107	./.:.:.:.:.	0/0:5,0:5:15:0,15,157	0/0:8,0:8:24:0,24,256	0/0:2,0:2:6:0,6,61	0/0:3,0:3:9:0,9,91	1/1:0,8:8:21:226,21,0	1/1:0,6:6:18:184,18,0	1/1:0,6:6:18:189,18,0	1/1:0,1:1:3:32,3,0	1/1:0,5:5:15:152,15,0	0/0:5,0:5:15:0,15,156	1/1:0,3:3:9:91,9,0	1/1:0,3:3:9:93,9,0	1/1:0,1:1:3:31,3,0	0/0:1,0:1:3:0,3,32	1/1:0,5:5:15:153,15,0	0/0:3,0:3:9:0,9,91	1/1:0,2:2:6:62,6,0	0/0:4,0:4:12:0,12,121	0/0:6,0:6:18:0,18,193	1/1:0,3:3:9:93,9,0	1/1:0,4:4:12:117,12,0	0/0:3,0:3:9:0,9,95	0/0:2,0:2:6:0,6,63	0/0:7,0:7:21:0,21,222	0/0:3,0:3:9:0,9,92	0/0:5,0:5:15:0,15,152	0/1:2,3:5:48:75,0,48	0/0:7,0:7:21:0,21,222	0/0:10,0:10:21:0,21,234	0/1:2,3:5:50:77,0,50	0/0:4,0:4:12:0,12,113	1/1:0,1:1:3:30,3,0	1/1:0,2:2:6:60,6,0	1/1:0,6:6:18:189,18,0	1/1:0,4:4:12:122,12,0	0/0:5,0:5:15:0,15,157	0/0:3,0:3:9:0,9,91	0/0:1,0:1:3:0,3,32	0/0:1,0:1:3:0,3,30	0/0:3,0:3:9:0,9,95	0/0:7,0:7:21:0,21,209	0/0:2,0:2:6:0,6,60	0/0:5,0:5:15:0,15,153	0/0:5,0:5:15:0,15,158	0/0:2,0:2:6:0,6,59	0/0:6,0:6:18:0,18,195	0/0:3,0:3:9:0,9,91	0/0:6,0:6:9:0,9,134	./.:.:.:.:.	0/0:5,0:5:9:0,9,120	0/0:3,0:3:6:0,6,75	0/0:3,0:3:9:0,9,84	0/0:2,0:2:3:0,3,45	0/0:2,0:2:3:0,3,45	0/0:25,0:25:75:0,75,833
chr0	143436048	.	A	G	3424.41	.	AC=29;AF=0.112;AN=260;BaseQRankSum=0.090;DP=914;Dels=0.00;FS=18.049;HaplotypeScore=0.1262;InbreedingCoeff=0.4165;MLEAC=25;MLEAF=0.096;MQ=59.69;MQ0=0;MQRankSum=0.331;QD=24.29;ReadPosRankSum=-0.550	GT:AD:DP:GQ:PL	1/1:0,53:53:99:1600,156,0	0/0:17,0:17:48:0,48,505	0/0:20,0:20:60:0,60,621	0/0:49,0:49:99:0,141,1444	0/0:15,0:15:39:0,39,429	0/0:13,0:13:39:0,39,379	1/1:1,10:11:3:282,3,0	0/0:1,0:1:3:0,3,31	0/0:2,0:2:6:0,6,66	0/0:19,0:19:57:0,57,575	0/0:2,0:2:6:0,6,63	0/0:17,0:17:51:0,51,534	0/0:18,0:18:51:0,51,527	0/1:1,1:2:26:27,0,26	0/0:24,0:24:72:0,72,723	0/0:19,0:19:54:0,54,568	0/0:16,0:16:45:0,45,477	1/1:0,2:2:6:60,6,0	0/0:4,0:4:12:0,12,126	0/0:3,0:3:6:0,6,75	0/0:2,0:2:6:0,6,64	0/0:7,0:7:18:0,18,195	0/0:12,0:12:36:0,36,361	0/0:25,0:25:75:0,75,765	0/0:1,0:1:3:0,3,31	0/0:21,0:21:63:0,63,653	0/0:15,0:15:42:0,42,449	0/0:4,0:4:9:0,9,95	0/0:1,0:1:3:0,3,33	0/0:11,0:11:30:0,30,331	0/0:1,0:1:3:0,3,32	0/0:3,0:3:9:0,9,97	0/1:4,5:9:97:132,0,97	0/0:1,0:1:3:0,3,32	0/0:21,0:21:63:0,63,645	0/0:2,0:2:6:0,6,63	0/0:12,0:12:36:0,36,377	0/0:11,0:11:27:0,27,304	0/0:14,0:14:39:0,39,407	0/0:2,0:2:6:0,6,65	0/0:1,0:1:3:0,3,32	1/1:0,14:14:42:435,42,0	1/1:1,12:13:8:336,8,0	0/0:23,0:23:69:0,69,696	0/0:16,0:16:48:0,48,492	0/0:12,0:12:36:0,36,363	0/0:15,0:15:45:0,45,464	./.:.:.:.:.	./.:.:.:.:.	0/0:4,0:4:12:0,12,116	0/0:2,0:2:6:0,6,64	0/0:6,0:6:18:0,18,184	0/1:5,1:6:15:15,0,142	1/1:0,2:2:6:63,6,0	0/0:6,0:6:18:0,18,186	0/0:1,0:1:3:0,3,32	0/0:6,0:6:15:0,15,167	0/0:4,0:4:12:0,12,129	0/0:1,0:1:3:0,3,31	0/0:8,0:8:24:0,24,248	0/0:3,0:3:6:0,6,78	0/0:3,0:3:9:0,9,95	0/0:7,0:7:21:0,21,215	1/1:0,7:7:21:207,21,0	1/1:0,2:2:6:61,6,0	0/0:5,0:5:15:0,15,158	0/1:1,4:5:17:105,0,17	0/0:5,0:5:15:0,15,154	0/0:2,0:2:6:0,6,59	0/0:1,0:1:3:0,3,31	0/0:2,0:2:6:0,6,59	0/0:2,0:2:6:0,6,60	0/0:5,0:5:15:0,15,148	0/0:2,0:2:6:0,6,61	./.:.:.:.:.	0/0:6,0:6:18:0,18,189	0/0:1,0:1:3:0,3,31	0/0:8,0:8:24:0,24,247	0/0:1,0:1:3:0,3,31	0/0:7,0:7:21:0,21,215	0/0:4,0:4:12:0,12,127	0/0:1,0:1:3:0,3,32	0/0:2,0:2:6:0,6,62	0/0:5,0:5:15:0,15,144	0/0:7,0:7:21:0,21,219	0/0:1,0:1:3:0,3,33	0/0:4,0:4:12:0,12,125	0/0:4,0:4:12:0,12,128	0/0:7,0:7:21:0,21,215	0/0:1,0:1:3:0,3,32	0/0:2,0:2:6:0,6,63	0/1:1,2:3:23:51,0,23	0/0:4,0:4:12:0,12,126	0/0:1,0:1:3:0,3,31	0/0:6,0:6:18:0,18,198	0/0:3,0:3:9:0,9,92	0/0:3,0:3:9:0,9,95	1/1:0,1:1:3:31,3,0	0/0:1,0:1:3:0,3,32	1/1:0,5:5:15:152,15,0	0/0:1,0:1:3:0,3,31	0/0:2,0:2:6:0,6,61	0/0:4,0:4:12:0,12,126	0/0:5,0:5:15:0,15,156	0/0:6,0:6:18:0,18,189	0/0:4,0:4:12:0,12,122	0/0:5,0:5:15:0,15,162	0/0:3,0:3:9:0,9,92	./.:.:.:.:.	1/1:0,1:1:3:32,3,0	1/1:0,5:5:15:147,15,0	./.:.:.:.:.	0/0:7,0:7:21:0,21,201	0/0:4,0:4:12:0,12,126	0/0:7,0:7:21:0,21,218	0/0:2,0:2:6:0,6,62	0/0:2,0:2:6:0,6,61	0/0:4,0:4:12:0,12,122	0/0:6,0:6:18:0,18,186	0/0:5,0:5:15:0,15,152	0/0:3,0:3:9:0,9,90	0/0:2,0:2:6:0,6,65	0/0:3,0:3:9:0,9,93	0/0:3,0:3:9:0,9,93	0/0:5,0:5:15:0,15,153	./.:.:.:.:.	0/0:3,0:3:9:0,9,95	0/0:7,0:7:21:0,21,222	0/0:1,0:1:3:0,3,31	0/0:6,0:6:9:0,9,134	0/0:2,0:2:3:0,3,45	0/0:6,0:6:9:0,9,134	0/0:2,0:2:6:0,6,63	0/0:1,0:1:3:0,3,24	0/0:4,0:4:6:0,6,89	./.:.:.:.:.	0/0:32,0:32:96:0,96,1074
chr0	143436072	.	C	A	630.37	.	AC=20;AF=0.077;AN=260;BaseQRankSum=-1.109;DP=928;Dels=0.00;FS=3.505;HaplotypeScore=0.2781;InbreedingCoeff=0.4295;MLEAC=13;MLEAF=0.050;MQ=59.68;MQ0=0;MQRankSum=-1.235;QD=18.54;ReadPosRankSum=-0.111	GT:AD:DP:GQ:PL	0/0:47,0:47:99:0,138,1482	0/0:21,0:21:60:0,60,650	0/0:25,0:25:72:0,72,786	0/0:44,0:44:99:0,129,1338	0/0:13,0:13:39:0,39,404	0/0:16,0:16:45:0,45,486	0/0:12,0:12:36:0,36,372	1/1:0,2:2:6:67,6,0	0/1:1,1:2:26:26,0,27	0/0:17,0:17:51:0,51,529	0/0:2,0:2:6:0,6,63	0/0:19,0:19:54:0,54,569	0/0:20,0:21:60:0,60,636	0/0:2,0:2:6:0,6,63	0/0:18,0:18:54:0,54,568	0/0:21,0:21:57:0,57,620	0/0:18,0:18:51:0,51,557	0/0:2,0:2:6:0,6,54	0/0:4,0:4:12:0,12,121	0/0:5,0:5:12:0,12,144	0/0:2,0:2:6:0,6,67	0/0:6,0:6:18:0,18,195	0/0:14,0:14:39:0,39,430	0/0:28,0:28:84:0,84,882	0/0:4,0:4:12:0,12,130	0/0:21,0:21:60:0,60,649	0/0:7,0:7:21:0,21,226	1/1:0,5:5:15:142,15,0	0/0:1,0:1:3:0,3,33	0/0:16,0:16:45:0,45,481	0/0:1,0:1:3:0,3,32	0/0:3,0:3:9:0,9,89	0/0:11,0:11:30:0,30,327	0/0:2,0:2:6:0,6,62	0/0:18,0:18:51:0,51,544	0/0:2,0:2:6:0,6,66	0/0:11,0:11:33:0,33,348	0/0:14,0:14:39:0,39,424	0/0:12,0:12:30:0,30,328	0/0:1,0:1:3:0,3,32	1/1:0,3:3:9:93,9,0	0/0:13,0:13:36:0,36,396	0/0:23,0:23:69:0,69,708	0/0:20,0:20:60:0,60,623	0/0:15,0:15:42:0,42,458	0/0:10,0:10:30:0,30,319	0/0:13,0:13:39:0,39,399	./.:.:.:.:.	./.:.:.:.:.	0/0:3,0:3:9:0,9,96	0/0:3,0:3:9:0,9,94	0/0:6,0:6:18:0,18,190	0/0:4,0:4:12:0,12,127	0/0:1,0:1:3:0,3,32	0/0:5,0:5:15:0,15,156	1/1:0,2:2:6:61,6,0	0/0:5,0:5:12:0,12,133	0/0:4,0:5:12:0,12,129	0/0:1,0:1:3:0,3,31	0/0:9,0:9:27:0,27,284	0/0:1,0:1:3:0,3,32	0/0:9,0:9:24:0,24,254	0/0:6,0:6:18:0,18,189	0/0:5,0:5:15:0,15,162	0/0:3,0:3:9:0,9,89	0/0:7,0:7:21:0,21,220	0/0:5,0:5:15:0,15,156	1/1:0,7:7:21:220,21,0	0/0:3,0:3:9:0,9,98	0/0:1,0:1:3:0,3,31	0/0:3,0:3:9:0,9,97	0/0:4,0:4:12:0,12,133	0/0:2,0:2:6:0,6,63	0/0:3,0:3:9:0,9,97	0/0:4,0:4:12:0,12,130	0/0:5,0:5:15:0,15,155	./.:.:.:.:.	0/0:8,0:8:24:0,24,247	0/0:1,0:1:3:0,3,32	0/0:5,0:5:15:0,15,157	0/0:3,0:3:9:0,9,96	0/0:1,0:1:3:0,3,31	0/0:3,0:3:9:0,9,101	0/0:6,0:6:18:0,18,185	0/0:5,0:5:15:0,15,150	0/0:2,0:2:6:0,6,67	0/0:8,0:8:18:0,18,207	0/0:2,0:2:6:0,6,63	0/0:7,0:7:21:0,21,214	1/1:0,1:1:3:32,3,0	0/0:1,0:1:3:0,3,32	0/0:4,0:4:12:0,12,125	./.:.:.:.:.	0/0:2,0:2:6:0,6,65	0/0:3,0:3:9:0,9,94	0/0:3,0:3:9:0,9,94	1/1:0,2:2:6:65,6,0	0/0:2,0:2:6:0,6,69	1/1:0,3:3:9:81,9,0	0/0:3,0:3:9:0,9,94	0/0:1,0:1:3:0,3,33	0/0:1,0:1:3:0,3,31	0/0:4,0:4:12:0,12,130	0/0:6,0:6:18:0,18,189	0/0:6,0:6:18:0,18,193	0/0:7,0:7:21:0,21,217	0/0:5,0:5:15:0,15,162	0/0:6,0:6:18:0,18,191	./.:.:.:.:.	0/0:2,0:2:6:0,6,63	0/0:6,0:6:18:0,18,188	./.:.:.:.:.	0/0:8,0:8:24:0,24,250	0/1:3,3:6:77:77,0,79	0/0:6,0:6:18:0,18,192	0/0:3,0:3:9:0,9,94	1/1:0,1:1:3:30,3,0	0/0:3,0:3:9:0,9,96	0/0:4,0:4:12:0,12,121	0/0:7,0:7:21:0,21,226	0/0:3,0:3:9:0,9,97	0/0:4,0:4:12:0,12,126	0/0:4,0:4:12:0,12,128	0/0:3,0:3:9:0,9,94	0/0:4,0:4:12:0,12,125	./.:.:.:.:.	0/0:3,0:3:9:0,9,92	0/0:4,0:4:12:0,12,127	0/0:1,0:1:3:0,3,32	0/0:4,0:4:6:0,6,89	0/0:2,0:2:3:0,3,44	0/0:5,0:5:9:0,9,119	0/0:2,0:2:6:0,6,54	0/0:1,0:1:3:0,3,31	0/0:4,0:4:6:0,6,89	0/0:2,0:2:3:0,3,45	0/0:26,0:26:78:0,78,888
chr0	143437561	.	A	T	1586.33	.	AC=38;AF=0.168;AN=226;BaseQRankSum=2.340;DP=449;Dels=0.00;FS=3.258;HaplotypeScore=0.2829;InbreedingCoeff=0.5097;MLEAC=33;MLEAF=0.146;MQ=57.42;MQ0=14;MQRankSum=1.030;QD=24.79;ReadPosRankSum=-1.494	GT:AD:DP:GQ:PL	0/0:26,0:26:66:0,66,742	0/0:20,0:20:51:0,51,523	1/1:0,12:12:36:385,36,0	0/0:21,0:21:60:0,60,628	0/0:14,0:16:42:0,42,436	1/1:0,6:6:18:184,18,0	0/0:1,0:1:3:0,3,29	0/0:1,0:1:3:0,3,33	./.:.:.:.:.	0/0:3,0:3:9:0,9,95	./.:.:.:.:.	0/0:3,0:3:9:0,9,89	0/0:8,0:8:24:0,24,253	./.:.:.:.:.	0/0:7,0:7:21:0,21,224	0/0:7,0:7:21:0,21,212	0/0:8,0:9:24:0,24,237	0/0:1,0:1:3:0,3,31	0/0:1,0:1:3:0,3,32	1/1:0,2:2:3:45,3,0	./.:.:.:.:.	./.:.:.:.:.	1/1:0,4:6:12:132,12,0	0/0:5,0:5:15:0,15,153	0/0:1,0:1:3:0,3,34	0/0:6,0:7:18:0,18,189	0/0:9,0:9:27:0,27,286	./.:.:.:.:.	0/0:3,0:3:9:0,9,91	0/0:3,0:3:9:0,9,90	./.:.:.:.:.	0/0:1,0:1:3:0,3,30	0/0:1,0:1:3:0,3,32	0/0:2,0:2:6:0,6,66	0/0:6,0:6:18:0,18,182	0/0:1,0:1:3:0,3,32	0/0:9,0:9:27:0,27,280	0/0:1,0:1:3:0,3,30	0/0:1,0:4:3:0,3,34	./.:.:.:.:.	0/0:2,0:2:6:0,6,65	0/0:7,0:10:18:0,18,206	0/0:7,0:7:21:0,21,219	0/0:6,0:6:18:0,18,183	0/0:6,0:6:18:0,18,183	0/0:5,0:5:15:0,15,151	1/1:0,5:5:12:123,12,0	./.:.:.:.:.	./.:.:.:.:.	0/0:5,0:5:9:0,9,118	0/0:1,0:1:3:0,3,32	0/0:1,0:1:3:0,3,29	0/0:2,0:2:6:0,6,57	0/0:3,0:4:9:0,9,92	0/0:3,0:3:9:0,9,90	0/0:2,0:2:6:0,6,62	0/0:2,0:2:6:0,6,57	0/0:4,0:4:12:0,12,130	0/0:2,0:2:6:0,6,60	0/0:3,0:3:9:0,9,96	0/0:1,0:2:3:0,3,33	0/0:4,0:4:12:0,12,126	0/0:3,0:4:9:0,9,94	0/0:2,0:2:6:0,6,61	0/0:9,0:9:27:0,27,291	0/0:1,0:1:3:0,3,30	0/0:1,0:1:3:0,3,33	0/0:2,0:2:6:0,6,63	./.:.:.:.:.	1/1:0,1:1:3:33,3,0	1/1:0,1:1:3:32,3,0	1/1:0,1:1:3:32,3,0	1/1:0,1:1:3:32,3,0	1/1:0,2:2:6:59,6,0	0/0:7,0:7:15:0,15,164	0/0:3,0:3:9:0,9,92	0/0:1,0:1:3:0,3,32	1/1:0,5:5:15:158,15,0	0/0:1,0:1:3:0,3,32	0/0:7,0:7:21:0,21,221	0/0:1,0:1:3:0,3,29	0/0:1,0:1:3:0,3,32	./.:.:.:.:.	./.:.:.:.:.	1/1:0,3:3:9:95,9,0	0/0:1,0:1:3:0,3,29	0/0:1,0:1:3:0,3,33	./.:.:.:.:.	./.:.:.:.:.	0/0:4,0:4:12:0,12,135	0/0:4,0:5:12:0,12,128	0/0:1,0:1:3:0,3,29	0/0:2,0:2:6:0,6,63	0/0:1,0:1:3:0,3,32	./.:.:.:.:.	0/0:1,0:1:3:0,3,33	0/0:2,0:2:6:0,6,65	0/0:1,0:1:3:0,3,33	0/0:1,0:1:3:0,3,29	0/0:4,0:4:9:0,9,112	0/0:2,0:2:6:0,6,65	0/0:4,0:4:12:0,12,124	0/0:1,0:2:3:0,3,29	1/1:0,5:5:15:161,15,0	1/1:0,1:1:3:31,3,0	1/1:0,1:1:3:32,3,0	1/1:0,2:2:6:63,6,0	0/0:3,0:3:9:0,9,92	0/0:3,0:3:9:0,9,91	0/0:2,0:2:6:0,6,59	0/0:2,0:2:6:0,6,65	0/0:3,0:3:9:0,9,93	0/0:5,0:5:15:0,15,162	0/0:4,0:4:12:0,12,118	0/0:4,0:4:12:0,12,130	0/0:4,0:4:12:0,12,118	./.:.:.:.:.	0/0:2,0:2:6:0,6,57	0/0:1,0:1:3:0,3,33	0/0:1,0:2:3:0,3,32	1/1:0,5:5:15:160,15,0	./.:.:.:.:.	./.:.:.:.:.	1/1:0,3:3:9:95,9,0	0/0:3,0:3:9:0,9,89	1/1:0,2:2:6:66,6,0	0/0:4,0:4:12:0,12,126	0/0:6,0:6:18:0,18,184	0/0:2,0:2:6:0,6,63	./.:.:.:.:.	./.:.:.:.:.	./.:.:.:.:.	./.:.:.:.:.	0/0:2,0:2:3:0,3,45	0/0:2,0:2:3:0,3,45	./.:.:.:.:.	0/0:9,0:9:27:0,27,297
chr0	143438326	.	T	A	1934	.	AC=20;AF=0.075;AN=266;BaseQRankSum=1.236;DP=1187;Dels=0.00;FS=4.720;HaplotypeScore=0.1091;InbreedingCoeff=0.5481;MLEAC=18;MLEAF=0.068;MQ=59.78;MQ0=0;MQRankSum=-1.548;QD=26.14;ReadPosRankSum=-0.345	GT:AD:DP:GQ:PL	0/0:87,0:87:99:0,262,2745	1/1:0,20:20:60:612,60,0	0/0:22,0:22:66:0,66,658	0/0:56,0:56:99:0,168,1686	1/1:0,15:15:39:431,39,0	0/0:18,0:18:54:0,54,557	0/0:31,0:31:93:0,93,915	0/0:2,0:2:6:0,6,69	0/0:3,0:3:9:0,9,96	0/0:36,0:36:99:0,108,1087	0/0:4,0:4:12:0,12,124	0/0:19,0:19:57:0,57,588	0/0:11,0:11:33:0,33,346	./.:.:.:.:.	0/0:20,0:20:57:0,57,602	0/0:26,0:26:78:0,78,795	0/0:21,0:21:63:0,63,642	0/0:2,0:2:6:0,6,67	0/0:12,0:12:27:0,27,315	0/0:14,0:14:39:0,39,395	0/0:2,0:2:6:0,6,64	0/0:25,0:25:75:0,75,764	0/0:26,0:26:75:0,75,775	0/0:20,0:20:51:0,51,557	0/0:1,0:1:3:0,3,31	0/0:22,0:22:63:0,63,657	0/0:27,0:27:81:0,81,809	0/0:4,0:4:12:0,12,135	0/0:5,0:5:15:0,15,154	0/0:25,0:25:66:0,66,705	0/0:5,0:5:15:0,15,148	0/0:5,0:5:15:0,15,160	0/0:25,0:25:63:0,63,694	0/0:4,0:4:12:0,12,131	0/0:24,0:24:69:0,69,712	0/0:3,0:3:9:0,9,94	0/0:26,0:26:78:0,78,798	0/0:19,0:19:57:0,57,573	0/0:14,0:14:42:0,42,431	0/0:1,0:1:3:0,3,33	0/0:4,0:4:12:0,12,129	0/0:18,0:18:48:0,48,524	0/0:15,0:15:42:0,42,426	0/0:11,0:11:33:0,33,339	0/0:21,0:21:57:0,57,611	0/0:37,0:37:99:0,111,1113	0/0:7,0:7:21:0,21,222	0/0:3,0:3:9:0,9,98	1/1:0,3:3:9:92,9,0	0/0:8,0:8:15:0,15,197	0/0:2,0:2:6:0,6,57	0/0:2,0:2:6:0,6,59	0/0:4,0:4:12:0,12,125	0/0:1,0:1:3:0,3,31	0/0:5,0:5:15:0,15,149	0/0:3,0:3:9:0,9,95	0/0:6,0:6:15:0,15,168	0/0:5,0:5:12:0,12,138	0/0:4,0:4:12:0,12,122	0/0:5,0:5:15:0,15,155	0/0:2,0:2:6:0,6,62	0/0:2,0:2:6:0,6,61	0/0:5,0:5:12:0,12,133	0/0:2,0:2:6:0,6,63	0/0:13,0:13:33:0,33,366	0/0:7,0:7:18:0,18,195	0/0:1,0:1:3:0,3,32	0/0:6,0:6:18:0,18,176	0/0:4,0:4:12:0,12,124	0/0:1,0:1:3:0,3,32	0/0:1,0:1:3:0,3,30	0/0:2,0:2:6:0,6,60	./.:.:.:.:.	0/0:6,0:6:18:0,18,182	0/0:7,0:7:15:0,15,182	0/0:8,0:8:24:0,24,245	1/1:0,4:4:12:128,12,0	0/0:3,0:3:9:0,9,89	0/0:3,0:3:9:0,9,93	1/1:0,2:2:6:63,6,0	0/0:1,0:1:3:0,3,31	0/0:2,0:2:6:0,6,61	0/0:5,0:5:15:0,15,152	0/0:4,0:4:12:0,12,122	0/0:2,0:2:6:0,6,62	0/0:3,0:3:9:0,9,93	0/0:5,0:5:15:0,15,157	0/0:5,0:5:15:0,15,154	0/0:5,0:5:15:0,15,154	0/0:6,0:6:18:0,18,193	0/0:3,0:3:9:0,9,94	0/0:1,0:1:3:0,3,31	0/0:3,0:3:9:0,9,97	0/0:3,0:3:6:0,6,77	0/0:2,0:2:6:0,6,61	0/0:2,0:2:3:0,3,32	./.:.:.:.:.	0/0:1,0:1:3:0,3,31	0/0:4,0:4:12:0,12,118	0/0:2,0:2:6:0,6,61	0/0:8,0:8:24:0,24,267	0/0:2,0:2:6:0,6,61	0/0:2,0:2:3:0,3,45	0/0:2,0:2:6:0,6,59	0/0:2,0:2:6:0,6,60	0/0:4,0:4:12:0,12,122	0/0:3,0:3:9:0,9,101	0/0:9,0:9:27:0,27,277	0/0:4,0:4:12:0,12,122	0/0:8,0:8:21:0,21,227	0/0:6,0:6:15:0,15,166	0/0:4,0:4:12:0,12,122	1/1:0,7:7:21:217,21,0	0/0:6,0:6:15:0,15,170	0/0:5,0:5:12:0,12,135	0/0:4,0:4:12:0,12,121	0/0:2,0:2:6:0,6,60	0/0:5,0:5:15:0,15,152	0/0:3,0:3:9:0,9,92	1/1:0,5:5:15:156,15,0	0/0:4,0:4:12:0,12,118	0/0:8,0:8:24:0,24,248	1/1:0,7:7:21:211,21,0	0/0:7,0:7:21:0,21,214	1/1:0,5:5:15:151,15,0	0/0:2,0:2:3:0,3,45	0/0:3,0:3:9:0,9,92	0/0:6,0:6:18:0,18,185	1/1:0,6:6:12:152,12,0	0/0:6,0:6:9:0,9,134	0/0:2,0:2:3:0,3,45	0/0:2,0:2:3:0,3,45	./.:.:.:.:.	0/0:4,0:4:6:0,6,89	0/0:2,0:2:3:0,3,45	0/0:4,0:4:6:0,6,89	0/0:24,0:24:72:0,72,802
chr0	143438499	.	A	T	4192.87	.	AC=45;AF=0.169;AN=266;BaseQRankSum=-0.868;DP=1154;Dels=0.00;FS=0.638;HaplotypeScore=0.1684;InbreedingCoeff=0.7155;MLEAC=41;MLEAF=0.154;MQ=59.64;MQ0=0;MQRankSum=0.628;QD=26.71;ReadPosRankSum=-0.630	GT:AD:DP:GQ:PL	0/0:68,0:68:99:0,205,2178	0/0:22,0:22:63:0,63,656	1/1:0,19:19:57:560,57,0	0/0:48,0:48:99:0,144,1468	0/0:18,0:18:48:0,48,524	0/0:13,0:13:27:0,27,323	0/0:19,0:19:54:0,54,570	0/0:4,0:4:12:0,12,127	0/0:4,0:4:12:0,12,125	0/0:30,0:30:87:0,87,912	0/0:4,0:4:12:0,12,125	0/0:12,0:12:36:0,36,377	0/0:14,0:14:42:0,42,428	0/0:1,0:1:3:0,3,32	0/0:25,0:25:75:0,75,755	0/0:16,0:17:42:0,42,452	0/0:18,0:18:51:0,51,540	0/0:2,0:2:6:0,6,54	0/0:4,0:4:9:0,9,107	1/1:0,11:11:33:334,33,0	1/1:0,5:5:15:147,15,0	1/1:0,14:14:39:417,39,0	1/1:0,29:29:84:856,84,0	0/0:28,0:28:81:0,81,857	1/1:0,1:1:3:32,3,0	0/0:23,0:23:69:0,69,704	0/0:24,0:24:69:0,69,707	0/0:2,0:2:6:0,6,65	0/0:1,0:1:3:0,3,22	0/0:28,0:29:75:0,75,781	0/0:3,0:3:9:0,9,95	0/0:2,0:2:6:0,6,65	0/0:22,0:22:63:0,63,661	0/0:3,0:3:9:0,9,97	0/0:19,0:19:54:0,54,575	0/0:5,0:5:15:0,15,153	0/0:26,0:26:78:0,78,793	0/0:13,0:13:36:0,36,381	0/0:15,0:15:45:0,45,449	0/0:2,0:2:6:0,6,64	0/0:4,0:4:12:0,12,126	0/0:10,0:10:30:0,30,306	0/0:16,0:16:45:0,45,471	0/0:24,0:24:72:0,72,747	0/0:23,0:23:69:0,69,708	0/0:25,0:25:66:0,66,721	1/1:0,9:9:21:246,21,0	0/0:10,0:10:30:0,30,321	0/0:1,0:1:3:0,3,31	0/0:9,0:9:27:0,27,271	0/0:3,0:3:9:0,9,95	0/0:5,0:5:15:0,15,151	0/0:5,0:5:12:0,12,136	0/0:3,0:3:9:0,9,92	0/0:5,0:5:15:0,15,153	0/0:1,0:1:3:0,3,30	0/0:5,0:5:15:0,15,153	0/0:9,0:9:27:0,27,270	0/0:2,0:2:6:0,6,61	0/0:5,0:5:12:0,12,136	0/0:2,0:2:6:0,6,60	0/0:3,0:3:9:0,9,95	0/0:8,0:9:18:0,18,214	0/0:2,0:2:6:0,6,59	0/0:8,0:8:24:0,24,249	0/0:3,0:3:9:0,9,94	0/0:4,0:4:12:0,12,125	0/0:6,0:6:18:0,18,185	0/0:3,0:3:6:0,6,76	1/1:0,1:1:3:30,3,0	1/1:0,4:4:12:117,12,0	1/1:0,3:3:9:90,9,0	1/1:0,4:4:12:120,12,0	0/1:1,3:4:18:82,0,18	0/0:8,0:8:24:0,24,249	0/0:4,0:4:12:0,12,127	0/0:9,0:9:27:0,27,283	1/1:0,2:2:6:62,6,0	0/0:4,0:4:12:0,12,118	0/0:4,0:4:12:0,12,122	0/0:1,0:1:3:0,3,31	0/0:3,0:3:9:0,9,93	0/0:2,0:2:6:0,6,64	1/1:0,9:9:27:275,27,0	1/1:0,3:3:9:97,9,0	1/1:0,4:4:12:128,12,0	0/0:3,0:3:9:0,9,92	0/0:1,0:1:3:0,3,30	0/0:6,0:6:18:0,18,186	0/0:2,0:2:6:0,6,63	0/0:2,0:2:6:0,6,61	0/0:5,0:5:12:0,12,138	0/0:5,0:5:15:0,15,152	0/0:1,0:1:3:0,3,32	0/0:9,0:9:27:0,27,279	0/0:3,0:3:9:0,9,92	./.:.:.:.:.	0/0:5,0:5:15:0,15,153	0/0:3,0:3:9:0,9,92	0/0:1,0:1:3:0,3,32	0/0:6,0:6:18:0,18,184	./.:.:.:.:.	0/0:1,0:1:3:0,3,30	1/1:0,2:2:6:64,6,0	1/1:0,3:3:9:92,9,0	1/1:0,7:7:21:213,21,0	1/1:0,6:6:18:189,18,0	0/0:7,0:7:21:0,21,213	0/0:2,0:2:6:0,6,56	0/0:7,0:7:21:0,21,210	0/0:14,0:14:39:0,39,418	0/0:2,0:2:6:0,6,58	0/0:11,0:11:33:0,33,329	0/0:3,0:3:9:0,9,93	0/0:8,0:8:24:0,24,252	0/0:3,0:3:9:0,9,97	0/0:5,0:5:15:0,15,149	0/0:7,0:7:21:0,21,217	0/0:4,0:4:12:0,12,120	0/0:2,0:2:6:0,6,61	1/1:0,8:8:24:245,24,0	0/0:6,0:6:18:0,18,187	0/0:5,0:5:12:0,12,140	1/1:0,5:5:15:154,15,0	0/0:6,0:6:18:0,18,186	1/1:0,4:4:9:104,9,0	0/0:4,0:4:12:0,12,126	0/0:4,0:4:12:0,12,128	0/0:4,0:4:12:0,12,120	0/0:6,0:6:9:0,9,134	./.:.:.:.:.	0/0:2,0:2:3:0,3,45	0/0:8,0:8:12:0,12,179	0/0:11,0:11:21:0,21,259	./.:.:.:.:.	0/0:5,0:5:9:0,9,121	0/0:28,0:28:84:0,84,940
chr0	143438530	.	T	A	1138.86	.	AC=20;AF=0.076;AN=262;BaseQRankSum=2.440;DP=997;Dels=0.00;FS=2.627;HaplotypeScore=0.1980;InbreedingCoeff=0.4453;MLEAC=15;MLEAF=0.057;MQ=59.58;MQ0=0;MQRankSum=0.374;QD=22.78;ReadPosRankSum=2.376	GT:AD:DP:GQ:PL	0/0:56,0:56:99:0,168,1713	0/0:22,0:22:60:0,60,644	0/0:18,0:18:54:0,54,544	0/0:42,0:42:99:0,126,1244	0/0:18,0:18:48:0,48,506	0/0:9,0:9:27:0,27,269	0/0:17,0:17:51:0,51,502	0/0:5,0:5:15:0,15,154	0/0:2,0:2:6:0,6,63	1/1:0,12:12:36:371,36,0	1/1:0,3:3:9:97,9,0	0/0:12,0:12:36:0,36,350	0/0:10,0:10:27:0,27,270	./.:.:.:.:.	0/0:21,0:21:63:0,63,642	0/0:13,0:13:39:0,39,399	0/0:14,0:14:39:0,39,399	0/0:2,0:2:6:0,6,61	0/0:5,0:5:12:0,12,132	0/0:9,0:9:27:0,27,268	0/0:2,0:2:6:0,6,61	0/0:12,0:12:33:0,33,340	0/0:29,0:29:81:0,81,842	0/0:27,0:27:78:0,78,813	0/0:1,0:1:3:0,3,32	0/0:21,0:21:63:0,63,622	0/0:19,1:20:26:0,26,534	0/0:1,0:1:3:0,3,35	./.:.:.:.:.	1/1:0,17:17:48:488,48,0	0/0:1,0:1:3:0,3,32	0/1:2,1:3:15:15,0,54	0/0:18,0:18:48:0,48,516	0/0:6,0:6:18:0,18,186	0/0:19,0:19:54:0,54,548	0/0:2,0:2:6:0,6,65	0/0:28,0:28:84:0,84,842	1/1:0,5:5:12:134,12,0	0/0:11,0:11:33:0,33,322	1/1:0,1:1:3:32,3,0	0/0:7,0:7:21:0,21,225	0/0:13,0:13:39:0,39,390	0/0:12,0:12:36:0,36,357	0/0:15,0:15:39:0,39,427	0/0:25,0:25:72:0,72,725	0/0:23,0:23:66:0,66,674	0/0:11,0:11:27:0,27,307	0/0:5,0:5:15:0,15,158	0/0:1,0:1:3:0,3,30	0/0:9,0:9:27:0,27,269	0/0:2,0:2:6:0,6,61	0/0:4,0:4:12:0,12,126	1/1:0,3:3:9:93,9,0	0/0:3,0:3:9:0,9,95	0/0:3,0:3:9:0,9,90	./.:.:.:.:.	0/0:5,0:5:15:0,15,150	0/0:4,0:4:12:0,12,122	0/0:4,0:4:12:0,12,119	0/0:3,0:3:9:0,9,89	./.:.:.:.:.	0/0:1,0:1:3:0,3,30	0/0:7,0:7:21:0,21,204	0/0:1,0:1:3:0,3,30	0/0:9,0:9:27:0,27,267	0/0:2,0:2:6:0,6,52	0/0:4,0:4:12:0,12,118	0/0:3,0:3:9:0,9,95	./.:.:.:.:.	0/0:1,0:1:3:0,3,32	0/0:3,0:3:9:0,9,89	0/0:2,0:2:6:0,6,63	0/0:3,0:3:9:0,9,94	0/0:4,0:4:12:0,12,120	0/0:5,0:5:15:0,15,147	0/0:3,0:3:9:0,9,91	0/0:5,0:5:15:0,15,147	0/0:2,0:2:6:0,6,61	0/0:5,0:5:15:0,15,155	0/0:5,0:5:15:0,15,150	0/0:1,0:1:3:0,3,32	0/0:1,0:1:3:0,3,30	0/0:4,0:4:12:0,12,118	0/0:7,0:7:21:0,21,215	0/0:1,0:1:3:0,3,29	0/0:3,0:3:9:0,9,92	0/0:2,0:2:6:0,6,61	0/0:4,0:4:12:0,12,120	1/1:0,2:2:6:61,6,0	0/0:4,0:4:12:0,12,127	1/1:0,1:1:3:32,3,0	0/0:3,0:3:9:0,9,90	0/0:5,0:5:15:0,15,154	0/0:1,0:1:3:0,3,32	0/0:6,0:6:18:0,18,170	0/0:3,0:3:9:0,9,92	0/0:2,0:2:6:0,6,55	0/0:5,0:5:15:0,15,148	0/0:5,0:5:15:0,15,148	0/0:2,0:2:6:0,6,58	0/0:4,0:4:12:0,12,121	0/0:1,0:1:3:0,3,31	0/0:1,0:1:3:0,3,29	0/0:1,0:1:3:0,3,31	0/0:4,0:4:12:0,12,122	0/0:5,0:5:15:0,15,149	0/0:6,0:6:18:0,18,189	0/0:9,0:9:27:0,27,282	0/0:1,0:1:3:0,3,32	0/0:5,0:5:15:0,15,148	0/0:13,0:13:36:0,36,376	0/1:1,1:2:26:26,0,26	0/0:11,0:11:33:0,33,336	0/0:3,0:3:9:0,9,92	0/0:7,0:7:21:0,21,219	1/1:0,1:1:3:31,3,0	0/0:5,0:5:15:0,15,148	0/0:7,0:7:21:0,21,207	0/0:4,0:4:12:0,12,117	0/0:2,0:2:6:0,6,59	0/0:8,0:8:24:0,24,249	0/0:5,0:5:15:0,15,150	0/0:5,0:5:12:0,12,136	0/0:4,0:4:12:0,12,119	0/0:2,0:2:6:0,6,58	0/0:7,0:7:18:0,18,194	0/0:3,0:3:9:0,9,89	0/0:4,0:4:12:0,12,122	0/0:5,0:5:15:0,15,154	0/0:8,0:8:12:0,12,179	./.:.:.:.:.	0/0:2,0:2:3:0,3,45	0/0:8,0:8:15:0,15,196	0/0:11,0:11:21:0,21,269	0/0:4,0:4:6:0,6,89	0/0:8,0:8:12:0,12,179	0/0:27,0:27:81:0,81,907
chr0	143438531	.	T	C	1145.65	.	AC=20;AF=0.076;AN=262;BaseQRankSum=4.366;DP=956;Dels=0.00;FS=2.685;HaplotypeScore=0.2056;InbreedingCoeff=0.4324;MLEAC=15;MLEAF=0.057;MQ=59.57;MQ0=0;MQRankSum=0.024;QD=22.91;ReadPosRankSum=2.011	GT:AD:DP:GQ:PL	0/0:56,0:56:99:0,168,1732	0/0:21,0:21:57:0,57,612	0/0:18,0:18:54:0,54,551	0/0:41,0:41:99:0,123,1236	0/0:16,0:16:45:0,45,476	0/0:9,0:9:27:0,27,267	0/0:17,0:17:51:0,51,515	0/0:5,0:5:15:0,15,153	0/0:2,0:2:6:0,6,62	1/1:0,12:12:36:378,36,0	1/1:0,3:3:9:99,9,0	0/0:12,0:12:36:0,36,366	0/0:10,0:10:30:0,30,302	./.:.:.:.:.	0/0:20,0:20:60:0,60,612	0/0:13,0:13:39:0,39,398	0/0:14,0:14:39:0,39,407	0/0:2,0:2:6:0,6,59	0/0:5,0:5:12:0,12,133	0/0:9,0:9:27:0,27,271	0/0:2,0:2:6:0,6,63	0/0:11,0:11:30:0,30,319	0/0:26,0:26:72:0,72,758	0/0:26,0:26:75:0,75,789	0/0:1,0:1:3:0,3,33	0/0:18,0:18:54:0,54,533	0/0:19,0:19:54:0,54,548	0/0:1,0:1:3:0,3,33	./.:.:.:.:.	1/1:0,16:17:45:474,45,0	0/0:1,0:1:3:0,3,33	0/1:2,1:3:21:21,0,53	0/0:18,0:18:48:0,48,517	0/0:6,0:6:18:0,18,184	0/0:19,0:19:54:0,54,548	0/0:2,0:2:6:0,6,61	0/0:28,0:28:84:0,84,855	1/1:0,5:5:12:136,12,0	0/0:10,0:10:30:0,30,300	1/1:0,1:1:3:32,3,0	0/0:7,0:7:21:0,21,222	0/0:13,0:13:39:0,39,385	0/0:12,0:12:36:0,36,367	0/0:15,0:15:39:0,39,433	0/0:23,0:23:69:0,69,704	0/0:21,0:21:63:0,63,642	0/0:10,0:10:27:0,27,299	0/0:4,0:4:12:0,12,126	0/0:1,0:1:3:0,3,31	0/0:8,0:8:24:0,24,240	0/0:2,0:2:6:0,6,59	0/0:3,0:3:9:0,9,97	1/1:0,3:3:9:93,9,0	0/0:3,0:3:9:0,9,95	0/0:2,0:2:6:0,6,62	./.:.:.:.:.	0/0:5,0:5:15:0,15,151	0/0:4,0:4:12:0,12,123	0/0:3,0:3:9:0,9,91	0/0:3,0:3:9:0,9,89	./.:.:.:.:.	0/0:1,0:1:3:0,3,31	0/0:6,0:6:18:0,18,182	0/0:1,0:1:3:0,3,31	0/0:8,0:8:24:0,24,245	0/0:2,0:2:6:0,6,61	0/0:4,0:4:12:0,12,119	0/0:3,0:3:9:0,9,95	./.:.:.:.:.	0/0:1,0:1:3:0,3,32	0/0:3,0:3:9:0,9,86	0/0:3,0:3:9:0,9,92	0/0:3,0:3:9:0,9,94	0/0:4,0:4:12:0,12,124	0/0:5,0:5:15:0,15,149	0/0:3,0:3:9:0,9,90	0/0:5,0:5:15:0,15,151	0/0:2,0:2:6:0,6,61	0/0:5,0:5:15:0,15,153	0/0:4,0:4:12:0,12,123	0/0:1,0:1:3:0,3,31	0/0:1,0:1:3:0,3,31	0/0:4,0:4:12:0,12,119	0/0:6,0:6:18:0,18,185	0/0:1,0:1:3:0,3,29	0/0:3,0:3:9:0,9,95	0/0:2,0:2:6:0,6,61	0/0:4,0:4:12:0,12,117	1/1:0,2:2:6:64,6,0	0/0:4,0:4:12:0,12,127	1/1:0,1:1:3:32,3,0	0/0:3,0:3:9:0,9,91	0/0:4,0:4:12:0,12,121	0/0:1,0:1:3:0,3,32	0/0:6,0:6:18:0,18,184	0/0:3,0:3:9:0,9,95	0/0:1,0:1:3:0,3,32	0/0:5,0:5:15:0,15,153	0/0:5,0:5:15:0,15,151	0/0:2,0:2:6:0,6,60	0/0:4,0:4:12:0,12,117	0/0:1,0:1:3:0,3,32	0/0:1,0:1:3:0,3,29	0/0:1,0:1:3:0,3,32	0/0:4,0:4:12:0,12,122	0/0:5,0:5:15:0,15,149	0/0:6,0:6:18:0,18,184	0/0:9,0:9:27:0,27,280	0/0:1,0:1:3:0,3,30	0/0:4,0:4:12:0,12,118	0/0:11,0:11:30:0,30,320	0/1:1,1:2:24:26,0,24	0/0:10,0:10:30:0,30,306	0/0:3,0:3:9:0,9,90	0/0:6,0:6:18:0,18,189	1/1:0,1:1:3:32,3,0	0/0:5,0:5:15:0,15,148	0/0:6,0:6:18:0,18,180	0/0:4,0:4:12:0,12,117	0/0:1,0:1:3:0,3,31	0/0:6,0:6:18:0,18,185	0/0:5,0:5:15:0,15,154	0/0:5,0:5:12:0,12,139	0/0:3,0:3:9:0,9,89	0/0:2,0:2:6:0,6,60	0/0:7,0:7:18:0,18,199	0/0:3,0:3:9:0,9,89	0/0:4,0:4:12:0,12,122	0/0:5,0:5:15:0,15,150	0/0:8,0:8:12:0,12,179	./.:.:.:.:.	0/0:2,0:2:3:0,3,45	0/0:8,0:8:15:0,15,196	0/0:11,0:11:21:0,21,270	0/0:4,0:4:6:0,6,89	0/0:8,0:8:12:0,12,179	0/0:26,0:26:78:0,78,867
chr0	143439111	.	G	C	3457.24	.	AC=46;AF=0.178;AN=258;BaseQRankSum=-0.936;DP=897;Dels=0.00;FS=0.711;HaplotypeScore=0.0987;InbreedingCoeff=0.6208;MLEAC=41;MLEAF=0.159;MQ=59.61;MQ0=0;MQRankSum=-1.065;QD=26.19;ReadPosRankSum=0.475	GT:AD:DP:GQ:PL	0/0:58,0:58:99:0,174,1830	0/0:18,0:18:54:0,54,533	1/1:0,18:18:48:534,48,0	0/0:39,0:39:99:0,117,1218	1/1:0,10:10:30:304,30,0	0/0:12,0:12:36:0,36,363	0/0:18,0:18:45:0,45,508	0/0:2,0:2:6:0,6,61	0/0:2,0:2:6:0,6,65	0/0:20,0:20:60:0,60,620	./.:.:.:.:.	0/0:17,0:17:51:0,51,530	0/0:10,0:10:30:0,30,315	./.:.:.:.:.	0/0:10,0:10:30:0,30,311	0/0:20,0:20:60:0,60,621	0/0:13,0:13:39:0,39,401	0/1:1,1:2:17:28,0,17	0/0:6,0:6:18:0,18,185	1/1:0,4:4:9:106,9,0	1/1:0,2:2:6:63,6,0	1/1:0,16:16:48:485,48,0	1/1:0,13:13:36:384,36,0	0/0:17,0:17:51:0,51,524	1/1:0,2:2:6:61,6,0	0/0:14,0:14:42:0,42,435	0/0:15,0:15:45:0,45,467	0/0:2,0:2:6:0,6,61	0/0:1,0:1:3:0,3,32	0/0:25,0:25:63:0,63,688	0/0:1,0:1:3:0,3,29	./.:.:.:.:.	0/0:12,0:12:33:0,33,343	0/0:3,0:3:9:0,9,103	0/0:15,0:15:39:0,39,428	0/0:1,0:1:3:0,3,31	0/0:23,0:23:69:0,69,704	0/0:3,0:3:9:0,9,86	0/0:18,0:18:54:0,54,551	0/0:5,0:5:12:0,12,132	0/0:5,0:5:15:0,15,154	0/0:11,0:11:27:0,27,297	0/0:17,0:18:48:0,48,517	0/0:14,0:14:42:0,42,442	0/0:13,0:13:39:0,39,410	0/0:15,0:15:45:0,45,461	1/1:0,5:5:15:153,15,0	0/0:1,0:1:3:0,3,22	./.:.:.:.:.	0/0:8,0:8:24:0,24,245	0/0:1,0:1:3:0,3,33	0/0:1,0:1:3:0,3,31	0/0:2,0:2:6:0,6,61	0/0:2,0:2:6:0,6,65	0/0:7,0:7:21:0,21,214	0/0:1,0:1:3:0,3,32	0/0:2,0:2:6:0,6,66	0/0:2,0:2:6:0,6,61	0/0:1,0:1:3:0,3,30	0/0:4,0:4:9:0,9,107	0/0:4,0:4:12:0,12,118	0/0:2,0:2:6:0,6,66	0/0:6,0:6:18:0,18,189	0/0:3,0:3:9:0,9,93	0/0:1,0:1:3:0,3,32	./.:.:.:.:.	0/0:5,0:5:15:0,15,152	0/0:6,0:6:18:0,18,184	0/0:2,0:2:6:0,6,63	1/1:0,1:1:3:32,3,0	1/1:0,1:1:3:32,3,0	1/1:0,3:3:6:74,6,0	1/1:0,3:3:9:94,9,0	1/1:0,1:1:3:34,3,0	0/0:6,0:6:18:0,18,189	0/0:2,0:2:6:0,6,59	0/0:10,0:10:30:0,30,317	0/1:1,6:7:13:165,0,13	0/0:1,0:1:3:0,3,29	0/0:14,0:14:33:0,33,378	0/0:2,0:2:6:0,6,59	0/0:2,0:2:6:0,6,58	0/0:4,0:4:12:0,12,119	1/1:0,3:3:9:90,9,0	1/1:0,5:5:15:152,15,0	1/1:0,1:1:3:35,3,0	0/0:6,0:6:18:0,18,188	0/0:3,0:3:9:0,9,92	0/0:4,0:4:12:0,12,122	0/0:5,0:5:15:0,15,145	./.:.:.:.:.	0/0:5,0:5:15:0,15,161	0/0:3,0:3:9:0,9,95	0/0:2,0:2:6:0,6,61	0/0:4,0:4:12:0,12,125	0/0:2,0:2:6:0,6,66	0/0:4,0:4:9:0,9,94	0/0:5,0:5:15:0,15,160	0/0:4,0:4:12:0,12,122	0/0:1,0:1:3:0,3,31	0/0:9,0:9:27:0,27,286	0/0:3,0:3:9:0,9,96	0/0:3,0:3:9:0,9,96	1/1:0,1:1:3:30,3,0	./.:.:.:.:.	1/1:0,9:9:27:268,27,0	1/1:0,4:4:12:126,12,0	0/0:5,0:5:15:0,15,151	0/0:1,0:1:3:0,3,33	0/0:1,0:1:3:0,3,29	0/0:4,0:4:12:0,12,123	0/0:1,0:1:3:0,3,33	0/0:4,0:4:12:0,12,127	0/0:4,0:4:12:0,12,120	0/0:6,0:6:18:0,18,186	0/0:7,0:7:21:0,21,210	0/0:3,0:3:9:0,9,91	0/0:1,0:1:3:0,3,31	0/0:2,0:2:6:0,6,59	0/0:2,0:2:6:0,6,62	1/1:0,7:7:21:228,21,0	0/0:6,0:6:18:0,18,194	0/0:2,0:2:6:0,6,62	1/1:0,4:4:9:93,9,0	0/0:4,0:4:9:0,9,109	1/1:0,10:10:30:316,30,0	0/0:4,0:4:12:0,12,122	0/0:4,0:4:12:0,12,121	0/0:4,0:4:12:0,12,117	0/0:3,0:3:6:0,6,76	0/0:4,0:4:6:0,6,89	./.:.:.:.:.	0/0:6,0:6:9:0,9,121	0/0:11,0:11:24:0,24,274	0/0:2,0:2:3:0,3,45	0/0:6,0:6:12:0,12,152	0/0:26,0:26:78:0,78,872
chr0	143440137	.	G	C	6483.19	.	AC=48;AF=0.180;AN=266;BaseQRankSum=3.413;DP=1156;Dels=0.00;FS=4.546;HaplotypeScore=0.0729;InbreedingCoeff=0.7185;MLEAC=44;MLEAF=0.165;MQ=59.63;MQ0=1;MQRankSum=-0.949;QD=26.79;ReadPosRankSum=0.473	GT:AD:DP:GQ:PL	0/0:86,0:86:99:0,259,2713	0/0:18,0:18:48:0,48,532	1/1:0,23:23:66:710,66,0	1/1:0,50:50:99:1530,150,0	0/0:17,0:17:51:0,51,520	0/0:22,0:22:66:0,66,678	0/0:21,0:21:63:0,63,631	0/0:4,0:4:12:0,12,126	0/0:2,0:2:6:0,6,61	0/0:17,0:17:51:0,51,532	0/0:2,0:2:6:0,6,59	0/0:29,0:29:81:0,81,864	0/0:16,0:16:42:0,42,460	0/0:1,0:1:3:0,3,30	0/0:15,0:15:45:0,45,457	0/0:25,0:25:72:0,72,741	0/0:24,0:24:72:0,72,734	0/1:5,1:6:14:14,0,137	0/0:8,0:8:24:0,24,246	1/1:0,6:6:18:189,18,0	1/1:0,11:11:33:359,33,0	1/1:0,26:26:69:753,69,0	1/1:0,21:21:57:628,57,0	0/0:14,0:14:39:0,39,413	1/1:0,3:3:9:98,9,0	0/0:19,0:19:54:0,54,572	0/0:10,0:10:30:0,30,309	0/0:8,0:8:24:0,24,226	0/0:2,0:2:6:0,6,61	0/0:17,0:17:51:0,51,520	0/0:7,0:7:21:0,21,222	0/0:3,0:3:9:0,9,101	0/0:23,0:23:69:0,69,695	0/0:5,0:5:15:0,15,162	0/0:12,0:12:36:0,36,368	0/0:7,0:7:21:0,21,215	1/1:0,29:29:78:824,78,0	0/0:16,0:16:48:0,48,493	0/0:16,0:16:48:0,48,492	0/0:3,0:3:9:0,9,86	0/0:9,0:9:27:0,27,281	0/0:17,0:17:51:0,51,520	0/0:23,0:23:51:0,51,603	0/0:17,0:17:51:0,51,535	0/0:17,0:17:48:0,48,515	0/0:26,0:26:78:0,78,810	1/1:0,11:11:27:294,27,0	0/0:7,0:7:21:0,21,221	0/0:1,0:1:3:0,3,30	0/0:7,0:7:18:0,18,203	./.:.:.:.:.	0/0:4,0:4:12:0,12,129	0/0:4,0:4:12:0,12,122	0/0:2,0:2:6:0,6,59	0/0:6,0:6:15:0,15,166	0/0:7,0:7:21:0,21,211	0/0:10,0:10:30:0,30,302	0/0:2,0:2:6:0,6,61	0/0:3,0:3:9:0,9,92	0/0:2,0:2:6:0,6,61	0/0:2,0:2:6:0,6,61	./.:.:.:.:.	0/0:11,0:11:33:0,33,336	0/0:6,0:6:18:0,18,189	0/0:4,0:4:12:0,12,122	0/0:2,0:2:6:0,6,61	0/0:6,0:6:18:0,18,175	0/0:6,0:6:15:0,15,158	0/0:4,0:4:12:0,12,124	1/1:0,4:4:12:125,12,0	1/1:0,2:2:6:63,6,0	./.:.:.:.:.	1/1:0,2:2:6:63,6,0	0/1:3,2:5:50:50,0,73	0/0:2,0:2:6:0,6,58	0/0:4,0:4:12:0,12,124	0/0:5,0:5:15:0,15,153	1/1:0,3:3:9:96,9,0	0/0:3,0:3:9:0,9,92	0/0:2,0:2:6:0,6,64	0/0:5,0:5:15:0,15,153	0/0:1,0:1:3:0,3,30	0/0:5,0:5:12:0,12,124	1/1:0,3:3:9:96,9,0	1/1:0,2:2:6:59,6,0	1/1:0,6:6:18:189,18,0	0/0:3,0:3:9:0,9,92	0/0:4,0:4:12:0,12,125	0/0:5,0:5:15:0,15,154	0/0:5,0:5:15:0,15,166	0/0:3,0:3:9:0,9,97	0/0:4,0:4:12:0,12,122	0/0:1,0:1:3:0,3,33	0/0:2,0:2:6:0,6,60	./.:.:.:.:.	0/0:6,0:6:18:0,18,180	0/0:8,0:8:24:0,24,237	0/0:2,0:2:6:0,6,63	0/0:5,0:5:15:0,15,157	0/0:1,0:1:3:0,3,30	0/0:4,0:4:12:0,12,126	0/0:3,0:3:9:0,9,93	0/0:4,0:4:12:0,12,120	1/1:0,1:1:3:31,3,0	1/1:0,4:4:12:123,12,0	1/1:0,7:7:18:201,18,0	1/1:0,6:6:18:188,18,0	0/0:7,0:7:21:0,21,218	0/0:7,0:7:21:0,21,220	0/0:5,0:5:15:0,15,157	0/0:6,0:6:18:0,18,186	0/0:7,0:7:21:0,21,226	0/0:12,0:12:33:0,33,354	0/0:5,0:5:15:0,15,158	0/0:6,0:6:18:0,18,182	0/0:7,0:7:18:0,18,198	0/0:2,0:2:6:0,6,67	0/0:2,0:2:6:0,6,63	0/0:3,0:3:9:0,9,92	0/0:7,0:7:21:0,21,217	1/1:0,3:3:9:95,9,0	0/0:3,0:3:9:0,9,92	0/0:6,0:6:18:0,18,192	1/1:0,3:3:9:94,9,0	0/0:6,0:6:18:0,18,184	1/1:0,5:5:6:89,6,0	0/0:6,0:6:18:0,18,184	0/0:4,0:4:12:0,12,125	0/0:2,0:2:6:0,6,65	0/0:6,0:6:9:0,9,134	0/0:4,0:4:6:0,6,89	0/0:4,0:4:9:0,9,107	0/0:4,0:4:9:0,9,107	0/0:2,0:2:3:0,3,45	0/0:4,1:5:6:0,6,89	0/0:2,0:2:3:0,3,45	0/0:23,0:23:63:0,63,689
chr0	143440900	.	A	G	3475.26	.	AC=25;AF=0.093;AN=268;BaseQRankSum=-9.414;DP=1378;Dels=0.00;FS=5.322;HaplotypeScore=0.1541;InbreedingCoeff=0.6329;MLEAC=23;MLEAF=0.086;MQ=59.74;MQ0=0;MQRankSum=1.065;QD=24.47;ReadPosRankSum=0.133	GT:AD:DP:GQ:PL	0/0:83,0:83:99:0,250,2644	0/0:21,0:21:63:0,63,656	0/0:29,0:29:81:0,81,877	0/0:57,0:57:99:0,171,1768	0/0:14,0:15:39:0,39,414	0/0:28,0:28:84:0,84,849	0/0:31,0:31:93:0,93,948	0/0:2,0:2:6:0,6,67	0/1:3,1:4:20:20,0,83	0/0:24,0:24:72:0,72,746	0/0:2,0:2:6:0,6,63	1/1:0,28:28:78:810,78,0	0/0:21,0:21:60:0,60,639	0/0:1,0:1:3:0,3,32	0/0:16,1:17:45:0,45,481	0/0:27,0:27:81:0,81,825	0/0:26,0:26:75:0,75,800	0/0:5,0:5:15:0,15,159	0/0:10,0:10:21:0,21,263	0/0:17,0:17:51:0,51,516	0/0:5,0:5:15:0,15,162	0/0:25,0:25:75:0,75,782	0/0:20,0:20:60:0,60,605	1/1:0,16:16:42:435,42,0	0/0:4,0:4:12:0,12,129	0/0:21,1:22:60:0,60,644	0/0:18,0:18:48:0,48,524	0/0:9,0:9:27:0,27,287	0/0:10,0:10:30:0,30,318	0/0:38,0:38:99:0,108,1149	0/0:8,0:8:24:0,24,263	0/0:6,0:6:18:0,18,192	0/0:28,0:28:78:0,78,843	0/0:5,0:5:15:0,15,154	0/0:25,1:26:66:0,66,735	0/0:3,0:3:6:0,6,67	0/0:18,0:18:45:0,45,507	0/0:13,0:13:39:0,39,409	0/0:18,0:18:54:0,54,554	0/0:5,0:5:15:0,15,162	0/0:9,0:9:27:0,27,285	0/0:13,0:13:39:0,39,414	0/0:18,0:18:51:0,51,542	1/1:0,23:23:69:694,69,0	0/0:21,0:21:63:0,63,653	0/0:23,0:23:69:0,69,718	0/0:18,0:18:48:0,48,520	0/1:1,6:7:11:162,0,11	0/0:1,0:1:3:0,3,31	0/0:6,0:6:18:0,18,185	0/0:1,0:1:3:0,3,32	0/0:7,0:7:21:0,21,219	0/0:10,0:10:27:0,27,291	0/0:2,0:2:6:0,6,66	1/1:0,10:10:30:298,30,0	0/0:7,0:7:21:0,21,216	1/1:0,3:3:9:86,9,0	1/1:0,11:11:27:298,27,0	./.:.:.:.:.	0/0:8,0:8:24:0,24,252	0/0:1,0:1:3:0,3,31	0/0:4,0:4:12:0,12,122	0/0:12,0:12:36:0,36,371	0/0:5,0:5:15:0,15,160	0/0:6,0:6:15:0,15,172	0/0:6,0:6:18:0,18,186	0/0:5,0:5:15:0,15,143	0/0:10,0:10:30:0,30,314	0/0:4,0:4:12:0,12,121	0/0:2,0:2:6:0,6,64	0/0:4,0:4:12:0,12,124	0/0:5,0:5:12:0,12,142	0/0:3,0:3:9:0,9,95	0/1:5,1:6:14:14,0,136	1/1:0,2:2:6:58,6,0	1/1:0,9:9:24:252,24,0	0/0:2,0:2:6:0,6,62	0/0:2,0:2:6:0,6,65	1/1:0,3:3:9:92,9,0	./.:.:.:.:.	0/0:6,0:6:15:0,15,171	0/0:5,0:5:15:0,15,153	0/0:7,0:7:21:0,21,227	0/0:10,0:10:30:0,30,309	0/0:6,0:6:18:0,18,187	0/0:9,0:9:27:0,27,282	0/0:9,0:9:24:0,24,264	0/0:9,0:9:27:0,27,283	0/0:5,0:5:15:0,15,158	0/0:8,0:8:24:0,24,253	0/0:1,0:1:3:0,3,30	0/0:2,0:2:6:0,6,62	0/0:4,0:4:12:0,12,123	0/0:3,0:3:9:0,9,95	0/0:2,0:2:6:0,6,63	0/0:5,0:5:15:0,15,143	0/0:7,0:7:21:0,21,228	0/0:3,0:3:9:0,9,93	0/0:4,0:4:12:0,12,122	0/0:5,0:5:15:0,15,149	0/0:7,0:7:21:0,21,219	0/0:4,0:4:12:0,12,126	0/0:5,0:5:15:0,15,151	0/0:6,0:6:18:0,18,184	0/0:4,0:4:12:0,12,122	0/0:9,0:9:27:0,27,286	0/0:3,0:3:9:0,9,99	0/0:13,0:13:36:0,36,387	0/0:5,0:5:15:0,15,158	0/0:5,0:5:15:0,15,159	0/0:10,0:10:24:0,24,276	0/0:5,0:5:15:0,15,162	0/0:9,0:9:27:0,27,273	0/0:8,0:8:24:0,24,247	0/0:7,0:7:21:0,21,220	0/0:4,0:4:12:0,12,126	0/0:5,0:5:15:0,15,152	0/0:9,0:9:27:0,27,272	1/1:0,4:4:12:122,12,0	0/0:2,0:2:6:0,6,61	0/0:8,0:8:24:0,24,241	1/1:0,16:16:45:466,45,0	0/0:5,0:5:15:0,15,155	0/0:5,0:5:15:0,15,152	0/0:4,0:4:12:0,12,129	0/0:6,0:6:18:0,18,188	0/0:7,0:7:18:0,18,205	0/0:4,0:4:12:0,12,127	0/0:3,0:3:9:0,9,92	./.:.:.:.:.	0/0:1,0:1:3:0,3,32	0/0:2,0:2:3:0,3,45	0/0:9,0:9:24:0,24,264	0/0:5,0:5:9:0,9,122	0/0:6,0:6:12:0,12,153	0/0:4,0:4:6:0,6,89	0/0:25,0:25:72:0,72,798
chr0	143460551	.	A	C	1001.47	.	AC=14;AF=0.053;AN=262;BaseQRankSum=-0.327;DP=902;Dels=0.00;FS=11.732;HaplotypeScore=0.0842;InbreedingCoeff=0.3743;MLEAC=12;MLEAF=0.046;MQ=58.93;MQ0=0;MQRankSum=0.962;QD=22.76;ReadPosRankSum=-0.901	GT:AD:DP:GQ:PL	0/0:44,0:44:99:0,132,1415	0/0:15,0:15:42:0,42,446	0/0:19,0:19:57:0,57,584	0/0:36,0:36:99:0,108,1066	0/0:12,0:12:36:0,36,357	0/0:10,0:10:27:0,27,289	0/0:17,0:17:51:0,51,508	0/0:2,0:2:6:0,6,64	0/0:3,0:3:9:0,9,86	0/0:12,0:12:36:0,36,358	0/0:1,0:1:3:0,3,34	0/0:21,0:21:63:0,63,627	0/0:14,0:14:42:0,42,413	./.:.:.:.:.	0/0:21,0:21:63:0,63,642	0/0:15,0:15:45:0,45,459	0/0:21,0:21:60:0,60,642	0/0:3,0:3:9:0,9,93	0/0:7,0:7:21:0,21,216	0/0:4,0:4:12:0,12,115	0/0:7,0:7:21:0,21,221	0/0:13,0:13:36:0,36,375	0/0:15,0:15:45:0,45,463	0/0:16,0:16:48:0,48,481	0/0:1,0:1:3:0,3,31	0/0:14,0:14:39:0,39,406	0/0:9,0:9:27:0,27,283	0/0:2,0:2:6:0,6,65	0/0:2,0:2:6:0,6,59	0/0:15,0:15:45:0,45,458	0/1:4,1:5:18:18,0,119	0/0:5,0:5:15:0,15,165	1/1:0,9:9:27:282,27,0	0/0:4,0:4:12:0,12,121	0/0:19,0:19:57:0,57,577	1/1:0,5:5:15:160,15,0	0/0:19,0:19:57:0,57,579	0/0:9,0:9:27:0,27,276	0/0:14,0:14:42:0,42,428	0/0:1,0:1:3:0,3,32	0/0:4,0:4:12:0,12,128	0/0:19,0:19:57:0,57,577	0/0:18,0:18:54:0,54,551	0/0:17,0:17:51:0,51,505	0/0:17,0:17:48:0,48,501	0/0:18,0:18:54:0,54,548	0/0:7,0:7:18:0,18,201	0/0:2,0:2:6:0,6,63	0/0:2,0:2:6:0,6,61	0/0:1,0:1:3:0,3,32	0/0:2,0:2:6:0,6,60	0/0:3,0:3:9:0,9,92	0/0:7,0:7:21:0,21,212	0/0:4,0:4:12:0,12,126	0/0:5,0:5:15:0,15,150	0/0:5,0:5:15:0,15,156	0/0:2,0:2:6:0,6,61	0/0:5,0:5:15:0,15,153	0/0:1,0:1:3:0,3,31	0/0:9,0:9:27:0,27,277	0/0:5,0:5:15:0,15,153	0/0:1,0:1:3:0,3,33	0/0:10,0:10:30:0,30,301	0/0:4,0:4:12:0,12,126	0/0:5,0:5:15:0,15,153	0/0:3,0:3:9:0,9,90	0/0:3,0:3:9:0,9,92	0/0:9,0:9:27:0,27,277	0/0:6,0:6:18:0,18,182	0/0:1,0:1:3:0,3,30	0/0:2,0:2:6:0,6,63	0/0:3,0:3:9:0,9,86	0/0:3,0:3:9:0,9,92	0/0:1,0:1:3:0,3,30	0/0:3,0:3:9:0,9,89	0/0:3,0:3:9:0,9,92	0/0:3,0:3:9:0,9,95	./.:.:.:.:.	0/0:2,0:2:6:0,6,63	0/0:4,0:4:9:0,9,108	0/0:6,0:6:18:0,18,186	0/0:4,0:4:12:0,12,124	0/0:2,0:2:6:0,6,55	0/0:4,0:4:12:0,12,118	0/0:3,0:3:9:0,9,92	0/0:1,0:1:3:0,3,32	0/0:6,0:6:18:0,18,176	0/0:1,0:1:3:0,3,32	0/0:7,0:7:21:0,21,211	0/0:3,0:3:9:0,9,89	0/0:2,0:2:6:0,6,59	1/1:0,12:12:36:378,36,0	0/0:4,0:4:12:0,12,126	0/0:1,0:1:3:0,3,31	1/1:0,3:3:9:97,9,0	0/1:1,4:5:16:117,0,16	0/0:2,0:2:6:0,6,67	1/1:0,2:2:6:64,6,0	./.:.:.:.:.	1/1:0,3:3:9:92,9,0	0/0:6,0:6:18:0,18,189	0/0:1,0:1:3:0,3,30	0/0:4,0:4:12:0,12,120	0/0:4,0:4:12:0,12,118	0/0:1,0:1:3:0,3,31	./.:.:.:.:.	0/0:1,0:1:3:0,3,32	0/0:6,0:6:18:0,18,182	0/0:3,0:3:9:0,9,97	0/0:3,0:3:9:0,9,86	0/0:5,0:5:15:0,15,150	0/0:3,0:3:9:0,9,97	0/0:9,0:9:27:0,27,275	0/0:8,0:8:21:0,21,213	0/0:3,0:3:9:0,9,85	0/0:5,0:5:15:0,15,144	0/0:2,0:2:6:0,6,62	0/0:6,0:6:18:0,18,184	0/0:3,0:3:9:0,9,83	./.:.:.:.:.	0/0:3,0:3:9:0,9,92	0/0:7,0:7:21:0,21,215	0/0:4,0:4:12:0,12,122	0/0:4,0:4:12:0,12,119	0/0:3,0:3:9:0,9,89	0/0:5,0:5:15:0,15,152	0/0:3,0:3:9:0,9,92	./.:.:.:.:.	0/0:1,0:1:3:0,3,33	0/0:4,0:4:9:0,9,107	0/0:2,0:2:6:0,6,60	0/0:2,0:2:6:0,6,62	0/0:6,0:6:9:0,9,134	0/0:3,0:3:6:0,6,75	0/0:6,0:6:12:0,12,152	0/0:10,0:10:15:0,15,202	0/0:15,0:15:42:0,42,466
chr0	143460703	.	T	A	3809.41	.	AC=35;AF=0.136;AN=258;BaseQRankSum=3.637;DP=947;Dels=0.00;FS=2.086;HaplotypeScore=0.2219;InbreedingCoeff=0.5629;MLEAC=31;MLEAF=0.120;MQ=58.90;MQ0=0;MQRankSum=1.775;QD=23.81;ReadPosRankSum=-0.358	GT:AD:DP:GQ:PL	0/0:41,0:41:99:0,123,1267	0/0:14,0:14:42:0,42,431	0/0:20,0:20:60:0,60,596	0/0:33,0:33:96:0,96,976	1/1:0,12:12:36:370,36,0	1/1:0,12:12:36:374,36,0	0/0:21,0:21:57:0,57,562	0/0:6,0:6:18:0,18,191	0/0:3,0:4:9:0,9,95	0/0:14,0:14:42:0,42,428	./.:.:.:.:.	0/0:24,0:24:72:0,72,717	0/0:17,0:17:51:0,51,531	0/0:5,0:5:15:0,15,160	0/0:25,0:25:72:0,72,741	0/1:7,6:13:99:140,0,171	1/1:1,30:31:84:918,84,0	0/1:4,4:8:96:101,0,96	0/0:3,0:3:9:0,9,88	0/0:6,0:6:18:0,18,172	0/0:1,0:1:3:0,3,34	0/0:9,0:9:27:0,27,274	0/0:26,0:26:66:0,66,707	0/0:15,0:15:42:0,42,443	0/0:2,0:2:6:0,6,68	0/0:22,0:22:63:0,63,647	0/0:11,0:11:33:0,33,339	1/1:0,4:4:12:119,12,0	1/1:0,1:1:3:33,3,0	1/1:0,13:13:39:401,39,0	1/1:0,2:2:6:63,6,0	1/1:0,4:4:12:133,12,0	0/0:9,0:9:27:0,27,274	0/0:1,0:1:3:0,3,32	0/0:14,0:14:42:0,42,425	0/0:5,0:5:15:0,15,150	1/1:0,17:17:51:537,51,0	0/0:6,0:6:18:0,18,181	0/0:20,0:20:60:0,60,596	0/0:4,0:4:12:0,12,122	0/0:3,0:3:9:0,9,94	0/0:18,0:18:54:0,54,550	0/0:20,0:20:54:0,54,546	0/0:15,0:15:45:0,45,455	0/0:23,0:23:66:0,66,669	0/0:8,0:8:24:0,24,237	0/0:6,0:6:18:0,18,184	0/0:4,0:4:12:0,12,128	1/1:0,2:2:6:63,6,0	0/0:6,0:6:12:0,12,152	./.:.:.:.:.	0/0:4,0:4:12:0,12,125	0/0:5,0:5:15:0,15,148	0/0:5,0:5:15:0,15,158	0/0:4,0:4:12:0,12,115	0/0:6,0:6:18:0,18,189	0/0:5,0:5:12:0,12,138	0/0:7,0:7:21:0,21,217	0/0:2,0:2:6:0,6,61	0/0:3,0:3:9:0,9,93	0/0:7,0:7:21:0,21,207	0/0:1,0:1:3:0,3,32	1/1:0,8:8:24:242,24,0	0/0:4,0:4:12:0,12,124	0/0:7,0:7:21:0,21,213	0/0:1,0:1:3:0,3,29	./.:.:.:.:.	1/1:0,5:5:15:158,15,0	0/0:6,0:6:18:0,18,185	./.:.:.:.:.	0/0:7,0:7:21:0,21,211	0/0:3,0:3:9:0,9,86	0/0:5,0:5:15:0,15,151	0/0:3,0:3:9:0,9,90	0/0:4,0:4:12:0,12,118	0/0:5,0:5:15:0,15,153	0/0:2,0:2:3:0,3,30	0/0:1,0:1:3:0,3,29	0/0:1,0:1:3:0,3,31	0/0:5,0:5:15:0,15,148	0/0:2,0:2:6:0,6,57	0/0:5,0:5:15:0,15,152	0/0:2,0:2:6:0,6,59	0/0:5,0:5:12:0,12,135	0/0:2,0:2:6:0,6,59	0/0:3,0:3:9:0,9,90	1/1:0,4:4:12:126,12,0	0/1:3,1:4:20:20,0,74	0/0:7,0:7:21:0,21,214	0/1:1,7:8:6:204,0,6	0/0:2,0:2:6:0,6,61	0/0:5,0:5:15:0,15,153	0/0:2,0:2:6:0,6,61	0/0:2,0:2:6:0,6,59	./.:.:.:.:.	0/1:3,1:4:18:18,0,69	0/0:3,1:4:9:0,9,96	0/0:1,0:1:3:0,3,29	0/0:3,0:3:9:0,9,92	0/0:2,0:2:6:0,6,59	0/0:9,0:9:27:0,27,283	./.:.:.:.:.	0/0:4,0:4:12:0,12,123	0/0:3,0:3:9:0,9,92	0/0:1,0:1:3:0,3,32	0/0:2,0:2:6:0,6,62	0/0:5,0:5:15:0,15,158	0/0:5,0:5:15:0,15,153	0/0:2,0:2:6:0,6,64	0/0:3,0:3:9:0,9,90	0/0:7,0:7:21:0,21,210	0/0:2,0:2:6:0,6,65	0/0:12,0:12:33:0,33,332	1/1:0,6:6:18:180,18,0	0/0:3,0:3:9:0,9,93	0/0:1,0:1:3:0,3,30	0/0:3,0:3:9:0,9,92	0/0:7,0:7:21:0,21,212	0/0:4,0:4:12:0,12,122	0/0:5,0:5:15:0,15,154	0/0:7,0:7:21:0,21,217	0/0:7,0:7:21:0,21,210	0/0:4,0:4:12:0,12,120	0/0:3,0:3:9:0,9,92	0/0:2,0:2:6:0,6,57	1/1:0,2:2:6:60,6,0	0/0:2,0:2:6:0,6,64	./.:.:.:.:.	0/0:2,0:2:6:0,6,65	0/0:4,0:4:9:0,9,103	0/0:2,0:2:6:0,6,61	./.:.:.:.:.	0/0:6,0:6:6:0,6,89	0/0:5,0:5:9:0,9,103	0/0:5,0:5:6:0,6,89	0/0:9,0:9:15:0,15,204	0/0:20,0:20:60:0,60,666
chr0	143466332	.	T	G	2747.83	.	AC=29;AF=0.113;AN=256;BaseQRankSum=-4.987;DP=1019;Dels=0.00;FS=0.000;HaplotypeScore=0.0602;InbreedingCoeff=0.6161;MLEAC=25;MLEAF=0.098;MQ=58.41;MQ0=0;MQRankSum=1.050;QD=26.17;ReadPosRankSum=0.943	GT:AD:DP:GQ:PL	0/0:49,0:49:99:0,147,1570	0/0:17,0:18:45:0,45,504	0/0:13,0:13:39:0,39,408	0/0:47,0:47:99:0,141,1465	0/0:18,0:18:48:0,48,532	0/0:22,0:22:66:0,66,696	1/1:0,28:28:78:809,78,0	0/0:2,0:2:6:0,6,68	0/0:2,0:2:6:0,6,69	0/0:14,0:14:42:0,42,443	0/0:3,0:3:9:0,9,100	0/0:22,0:22:66:0,66,694	0/0:11,0:11:33:0,33,343	0/0:3,0:3:9:0,9,95	0/0:14,0:14:39:0,39,420	0/0:24,0:24:72:0,72,747	0/0:11,0:11:30:0,30,331	0/0:2,0:2:6:0,6,64	0/0:8,0:8:18:0,18,207	0/0:8,0:8:15:0,15,196	0/0:3,0:3:9:0,9,97	0/0:25,0:25:69:0,69,753	0/0:17,0:17:51:0,51,542	0/0:25,0:25:69:0,69,751	1/1:0,4:4:12:123,12,0	0/0:12,0:12:33:0,33,338	0/0:12,0:12:36:0,36,367	0/0:2,0:2:6:0,6,63	1/1:0,1:1:3:33,3,0	0/0:27,0:27:81:0,81,826	0/0:5,0:5:15:0,15,160	0/0:4,0:4:12:0,12,126	1/1:0,23:23:69:704,69,0	0/0:2,0:2:6:0,6,64	0/0:21,0:21:51:0,51,583	0/1:1,2:3:22:53,0,22	0/0:24,0:24:63:0,63,701	0/0:19,0:19:57:0,57,570	0/0:7,0:7:21:0,21,219	0/0:1,0:1:3:0,3,31	0/0:5,0:5:15:0,15,161	0/0:13,0:13:39:0,39,416	0/0:14,0:14:36:0,36,401	0/0:23,0:23:69:0,69,707	0/0:21,0:21:63:0,63,664	0/0:24,0:24:69:0,69,756	0/0:9,0:9:27:0,27,280	0/0:1,0:1:3:0,3,31	0/0:3,0:3:9:0,9,94	0/0:10,0:10:30:0,30,313	./.:.:.:.:.	0/0:3,0:3:9:0,9,92	0/0:5,0:5:15:0,15,153	0/0:1,0:1:3:0,3,32	0/0:4,0:4:12:0,12,129	0/0:1,0:1:3:0,3,32	0/0:3,0:3:9:0,9,97	0/0:8,0:8:21:0,21,238	0/0:4,0:4:12:0,12,128	0/0:4,0:4:12:0,12,128	./.:.:.:.:.	0/0:5,0:5:15:0,15,156	0/0:6,0:6:18:0,18,182	0/0:4,0:4:12:0,12,130	0/0:8,0:8:24:0,24,250	0/0:8,0:8:24:0,24,249	0/0:6,0:6:18:0,18,186	0/0:3,0:3:9:0,9,96	0/0:3,0:3:9:0,9,97	0/0:1,0:1:3:0,3,31	./.:.:.:.:.	0/0:4,0:4:12:0,12,119	0/0:2,0:2:6:0,6,63	0/0:1,0:1:3:0,3,33	0/0:4,0:4:12:0,12,127	0/0:1,0:1:3:0,3,34	0/0:4,0:4:12:0,12,125	0/0:2,0:2:6:0,6,65	0/0:6,0:6:18:0,18,183	0/0:3,0:3:9:0,9,96	0/0:3,0:3:9:0,9,91	./.:.:.:.:.	0/0:5,0:5:15:0,15,162	0/0:5,0:5:15:0,15,154	0/0:4,0:4:12:0,12,126	1/1:0,7:7:21:205,21,0	0/0:8,0:8:24:0,24,250	1/1:0,6:6:18:179,18,0	0/0:1,0:1:3:0,3,34	0/0:5,0:5:15:0,15,160	0/0:2,0:2:6:0,6,65	1/1:0,4:4:12:126,12,0	1/1:0,3:3:9:90,9,0	./.:.:.:.:.	1/1:0,4:4:12:124,12,0	1/1:0,2:2:6:63,6,0	0/0:4,0:4:12:0,12,120	1/1:0,2:2:6:61,6,0	0/0:1,0:1:3:0,3,32	./.:.:.:.:.	0/0:5,0:5:15:0,15,158	0/0:1,0:1:3:0,3,30	0/0:2,0:2:6:0,6,64	0/0:1,0:1:3:0,3,31	0/0:1,0:1:3:0,3,33	0/0:4,0:4:12:0,12,126	0/0:6,0:6:18:0,18,195	0/0:5,0:5:15:0,15,153	0/0:4,0:4:12:0,12,121	1/1:0,4:4:9:101,9,0	1/1:0,7:7:21:214,21,0	0/0:4,0:4:12:0,12,123	1/1:0,7:7:21:204,21,0	0/0:8,0:8:24:0,24,238	0/0:9,0:9:27:0,27,287	0/0:5,0:5:15:0,15,158	0/0:2,0:2:6:0,6,62	0/0:1,0:1:3:0,3,30	./.:.:.:.:.	0/0:2,0:2:6:0,6,63	0/0:7,0:7:21:0,21,214	0/0:8,0:8:24:0,24,258	0/0:6,0:6:18:0,18,184	0/0:2,0:2:6:0,6,59	0/0:5,0:5:15:0,15,153	0/0:3,0:3:9:0,9,91	0/0:4,0:4:12:0,12,132	0/0:3,0:3:9:0,9,97	0/0:5,0:5:15:0,15,149	0/0:3,0:3:6:0,6,75	./.:.:.:.:.	0/0:4,0:4:6:0,6,89	0/0:4,0:4:6:0,6,89	./.:.:.:.:.	0/0:5,0:5:9:0,9,120	0/0:6,0:6:9:0,9,134	0/0:27,0:27:81:0,81,903
chr0	143486433	.	C	T	1050.84	.	AC=14;AF=0.057;AN=244;BaseQRankSum=-2.471;DP=807;Dels=0.00;FS=0.601;HaplotypeScore=0.0621;InbreedingCoeff=0.3556;MLEAC=12;MLEAF=0.049;MQ=59.79;MQ0=0;MQRankSum=-0.333;QD=22.36;ReadPosRankSum=-1.845	GT:AD:DP:GQ:PL	0/0:57,0:57:99:0,171,1767	0/0:17,0:17:51:0,51,541	0/0:13,0:13:39:0,39,416	0/0:39,0:39:99:0,117,1218	0/0:12,0:12:33:0,33,359	0/0:5,0:5:12:0,12,138	1/1:0,14:14:42:428,42,0	0/0:3,0:3:9:0,9,97	./.:.:.:.:.	0/0:16,0:16:48:0,48,505	./.:.:.:.:.	0/0:14,0:14:39:0,39,424	0/0:7,0:7:21:0,21,223	0/0:1,0:1:3:0,3,32	0/0:19,0:19:57:0,57,593	0/0:12,0:12:36:0,36,375	0/0:18,0:18:48:0,48,529	./.:.:.:.:.	0/0:4,0:4:12:0,12,127	0/0:5,0:5:15:0,15,158	./.:.:.:.:.	0/0:14,0:14:39:0,39,417	0/0:14,0:14:39:0,39,413	0/0:14,0:14:39:0,39,433	./.:.:.:.:.	0/0:6,0:6:18:0,18,192	0/0:18,0:18:54:0,54,582	0/0:1,0:1:3:0,3,32	0/0:2,0:2:6:0,6,65	0/0:21,0:21:57:0,57,622	0/0:6,0:6:18:0,18,192	0/0:3,0:3:9:0,9,102	0/0:14,0:14:42:0,42,447	./.:.:.:.:.	0/0:17,0:17:51:0,51,549	0/0:2,0:2:6:0,6,64	0/0:13,0:13:39:0,39,413	0/0:7,0:7:15:0,15,184	0/0:11,0:11:30:0,30,321	./.:.:.:.:.	0/0:7,0:7:21:0,21,230	1/1:0,9:9:27:280,27,0	0/0:11,0:11:33:0,33,345	0/0:13,0:13:36:0,36,379	0/0:15,0:15:45:0,45,467	0/0:14,0:14:42:0,42,434	0/0:8,0:8:24:0,24,245	0/0:1,0:1:3:0,3,34	0/0:2,0:2:6:0,6,68	0/0:5,0:5:15:0,15,161	./.:.:.:.:.	0/0:4,0:4:9:0,9,106	0/0:5,0:5:15:0,15,157	1/1:0,7:7:18:196,18,0	0/0:4,0:4:12:0,12,124	./.:.:.:.:.	0/0:1,0:1:3:0,3,27	0/0:4,0:4:12:0,12,126	0/0:2,0:2:6:0,6,61	0/0:3,0:3:9:0,9,96	0/0:1,0:1:3:0,3,32	0/0:8,0:8:24:0,24,252	0/0:4,0:4:12:0,12,129	0/0:3,0:3:9:0,9,94	1/1:0,2:2:6:59,6,0	0/0:4,0:4:12:0,12,126	1/1:0,2:2:6:61,6,0	0/0:3,0:3:9:0,9,92	0/0:3,0:3:9:0,9,96	0/0:1,0:1:3:0,3,32	0/0:2,0:2:6:0,6,63	0/0:3,0:3:9:0,9,96	0/0:1,0:1:3:0,3,31	0/0:5,0:5:15:0,15,158	0/0:4,0:4:12:0,12,131	0/0:2,0:2:6:0,6,65	0/0:6,0:6:12:0,12,152	0/0:2,0:2:6:0,6,61	./.:.:.:.:.	0/0:6,0:6:18:0,18,189	0/0:3,0:3:9:0,9,97	0/0:1,0:1:3:0,3,32	0/0:4,0:4:12:0,12,122	0/0:2,0:2:6:0,6,59	0/0:2,0:2:6:0,6,63	0/0:1,0:1:3:0,3,33	./.:.:.:.:.	0/0:1,0:1:3:0,3,32	0/0:5,0:5:15:0,15,162	0/0:3,0:3:9:0,9,100	./.:.:.:.:.	./.:.:.:.:.	0/1:1,6:7:7:171,0,7	0/0:1,0:1:3:0,3,31	0/0:2,0:2:6:0,6,61	0/0:3,0:3:9:0,9,86	0/1:4,1:5:21:21,0,98	0/0:2,0:2:6:0,6,62	1/1:0,1:1:3:31,3,0	0/0:2,0:2:6:0,6,61	0/0:6,0:6:18:0,18,198	0/0:2,0:2:6:0,6,61	0/0:2,0:2:6:0,6,67	0/0:5,0:5:15:0,15,160	0/0:1,0:1:3:0,3,31	0/0:7,0:7:21:0,21,219	0/0:3,0:3:9:0,9,94	0/0:5,0:5:15:0,15,157	0/0:2,0:2:6:0,6,67	0/0:1,0:1:3:0,3,32	0/0:2,0:2:6:0,6,59	0/0:2,0:2:6:0,6,67	0/0:9,0:9:27:0,27,285	0/0:7,0:7:21:0,21,210	0/0:3,0:3:9:0,9,96	0/0:5,0:5:15:0,15,162	0/0:3,0:3:9:0,9,99	0/0:7,0:7:21:0,21,221	0/0:2,0:2:6:0,6,63	0/0:2,0:2:6:0,6,65	0/0:3,0:3:9:0,9,94	0/0:8,0:8:24:0,24,246	0/0:3,0:3:9:0,9,94	0/0:7,0:7:21:0,21,209	0/0:2,0:2:6:0,6,63	0/0:4,0:4:12:0,12,123	0/0:3,0:3:9:0,9,96	0/0:3,0:3:9:0,9,89	0/0:2,0:2:6:0,6,62	./.:.:.:.:.	0/0:2,0:2:3:0,3,45	./.:.:.:.:.	0/0:6,0:6:12:0,12,153	0/0:6,0:6:15:0,15,171	0/0:2,0:2:6:0,6,61	0/0:9,0:9:24:0,24,269	0/0:29,0:29:84:0,84,941
chr0	143486833	.	G	T	6499.12	.	AC=90;AF=0.346;AN=260;BaseQRankSum=-3.497;DP=785;Dels=0.00;FS=2.834;HaplotypeScore=0.2807;InbreedingCoeff=0.7072;MLEAC=74;MLEAF=0.285;MQ=59.82;MQ0=0;MQRankSum=0.177;QD=26.10;ReadPosRankSum=-0.306	GT:AD:DP:GQ:PL	1/1:0,27:27:78:837,78,0	0/0:25,0:25:75:0,75,769	0/0:12,0:12:33:0,33,359	0/0:26,0:26:78:0,78,820	1/1:0,16:16:48:489,48,0	0/0:9,0:9:27:0,27,282	0/0:11,0:11:33:0,33,336	./.:.:.:.:.	./.:.:.:.:.	0/0:17,0:17:48:0,48,500	1/1:0,1:1:3:29,3,0	0/0:6,0:7:18:0,18,193	1/1:0,18:18:51:538,51,0	1/1:0,1:1:3:32,3,0	1/1:0,18:18:54:544,54,0	1/1:0,4:4:12:118,12,0	1/1:0,11:11:33:336,33,0	0/0:1,0:1:3:0,3,34	0/0:2,0:2:6:0,6,61	0/0:4,0:4:9:0,9,106	./.:.:.:.:.	0/0:9,0:9:24:0,24,267	0/0:19,0:19:57:0,57,606	0/0:22,0:22:66:0,66,673	0/0:1,0:1:3:0,3,32	0/1:8,9:17:99:226,0,194	0/0:15,0:16:45:0,45,473	1/1:0,1:1:3:32,3,0	1/1:0,1:1:3:31,3,0	1/1:0,10:10:30:296,30,0	1/1:0,2:2:6:62,6,0	1/1:0,4:4:12:124,12,0	0/0:6,0:6:18:0,18,182	./.:.:.:.:.	0/0:6,0:6:18:0,18,188	1/1:0,1:1:3:31,3,0	1/1:0,16:16:48:499,48,0	0/0:6,0:6:18:0,18,184	1/1:0,7:7:21:216,21,0	1/1:0,1:1:3:29,3,0	1/1:0,2:2:6:61,6,0	0/0:14,0:14:36:0,36,408	0/0:14,0:14:42:0,42,442	0/0:13,0:13:36:0,36,379	0/0:14,0:14:39:0,39,408	0/0:13,0:13:33:0,33,372	0/0:8,0:8:24:0,24,255	0/0:3,0:3:9:0,9,102	1/1:0,2:2:6:61,6,0	1/1:0,2:2:6:61,6,0	0/0:3,0:3:9:0,9,94	0/0:5,0:5:15:0,15,161	1/1:0,3:3:9:92,9,0	0/0:1,0:1:3:0,3,31	0/0:4,0:4:12:0,12,127	./.:.:.:.:.	0/0:8,0:8:21:0,21,220	0/0:6,0:6:18:0,18,190	0/0:2,0:2:6:0,6,63	0/0:8,0:8:24:0,24,247	1/1:0,1:1:3:31,3,0	1/1:0,6:6:18:178,18,0	1/1:0,6:6:15:169,15,0	1/1:0,4:4:12:122,12,0	0/0:5,0:5:15:0,15,159	1/1:0,8:8:21:228,21,0	0/0:5,0:5:15:0,15,153	1/1:0,8:8:24:244,24,0	1/1:0,2:2:6:63,6,0	./.:.:.:.:.	0/0:3,0:3:9:0,9,95	0/0:2,0:2:6:0,6,63	0/0:5,0:5:15:0,15,157	0/0:1,0:1:3:0,3,31	0/0:5,0:5:15:0,15,148	0/0:2,0:2:6:0,6,61	0/0:3,0:3:9:0,9,96	0/0:2,0:2:6:0,6,64	0/0:1,0:1:3:0,3,31	0/0:2,0:2:6:0,6,61	0/0:2,0:2:6:0,6,64	0/0:2,0:2:6:0,6,62	0/0:1,0:1:3:0,3,30	0/0:6,0:6:15:0,15,167	0/0:5,0:5:15:0,15,157	0/0:2,0:2:6:0,6,64	1/1:0,1:1:3:31,3,0	1/1:0,1:1:3:32,3,0	1/1:0,10:10:30:312,30,0	1/1:0,1:1:3:33,3,0	1/1:0,2:2:6:63,6,0	0/0:6,0:6:18:0,18,189	0/0:2,0:2:6:0,6,53	1/1:0,4:4:12:126,12,0	1/1:0,3:3:9:93,9,0	./.:.:.:.:.	0/1:1,1:2:25:25,0,26	1/1:0,1:1:3:32,3,0	0/0:2,0:2:6:0,6,64	1/1:0,2:2:6:61,6,0	0/0:4,0:4:12:0,12,128	1/1:0,4:4:12:122,12,0	1/1:0,2:2:6:61,6,0	0/0:5,0:5:15:0,15,158	0/0:1,0:1:3:0,3,32	0/0:4,0:4:12:0,12,123	0/0:2,0:2:6:0,6,69	0/0:8,0:8:24:0,24,253	1/1:0,1:1:3:32,3,0	0/0:2,0:2:6:0,6,63	0/0:6,0:6:15:0,15,169	1/1:0,1:1:3:32,3,0	0/0:8,0:8:24:0,24,246	1/1:0,7:7:21:214,21,0	1/1:0,5:5:15:153,15,0	1/1:0,2:2:6:62,6,0	0/0:5,0:5:15:0,15,159	0/0:6,0:6:18:0,18,184	0/0:9,0:9:27:0,27,284	0/0:2,0:2:6:0,6,61	0/0:4,0:5:12:0,12,122	0/0:3,0:3:9:0,9,95	0/0:8,0:8:24:0,24,250	0/0:5,0:5:12:0,12,138	0/0:3,0:3:9:0,9,94	0/0:2,0:2:6:0,6,65	0/0:12,0:12:33:0,33,360	0/0:7,0:7:18:0,18,187	0/0:2,0:2:6:0,6,63	0/0:4,0:4:9:0,9,95	0/0:2,0:2:3:0,3,45	0/0:4,0:4:6:0,6,89	0/0:3,0:4:6:0,6,76	0/0:6,0:6:18:0,18,187	0/0:1,0:1:3:0,3,32	0/0:2,0:2:3:0,3,45	0/0:24,0:24:72:0,72,836
chr0	143491317	.	G	T	2052.06	.	AC=45;AF=0.192;AN=234;BaseQRankSum=-7.111;DP=585;Dels=0.00;FS=2.546;HaplotypeScore=0.0954;InbreedingCoeff=0.5457;MLEAC=41;MLEAF=0.175;MQ=59.59;MQ0=0;MQRankSum=0.514;QD=22.55;ReadPosRankSum=-0.318	GT:AD:DP:GQ:PL	0/0:29,0:29:87:0,87,942	0/0:10,0:10:30:0,30,322	1/1:0,8:8:21:219,21,0	0/0:24,0:24:69:0,69,743	0/0:13,0:13:39:0,39,417	1/1:0,1:1:3:29,3,0	0/0:5,0:5:15:0,15,158	0/0:1,0:1:3:0,3,33	0/0:3,0:3:9:0,9,100	0/0:8,0:8:24:0,24,262	0/0:1,0:1:3:0,3,32	0/0:12,0:12:36:0,36,379	0/0:9,0:9:27:0,27,287	0/0:2,0:2:6:0,6,65	0/0:19,0:19:57:0,57,609	0/0:6,0:6:15:0,15,173	0/0:8,0:8:24:0,24,251	./.:.:.:.:.	0/0:2,0:2:6:0,6,63	1/1:0,1:1:3:28,3,0	1/1:0,1:1:3:29,3,0	./.:.:.:.:.	0/0:5,0:5:12:0,12,145	0/0:10,0:10:30:0,30,317	./.:.:.:.:.	0/0:12,0:12:33:0,33,364	0/0:7,0:7:21:0,21,221	./.:.:.:.:.	0/0:1,0:1:3:0,3,32	0/0:11,0:11:33:0,33,353	./.:.:.:.:.	0/0:3,0:3:9:0,9,95	0/0:2,0:2:6:0,6,62	0/1:1,1:2:27:27,0,27	1/1:0,14:14:33:370,33,0	./.:.:.:.:.	0/0:15,0:15:45:0,45,473	0/0:2,0:2:6:0,6,62	0/0:6,0:6:18:0,18,186	0/0:1,0:1:3:0,3,32	0/0:1,0:1:3:0,3,32	0/0:9,0:9:27:0,27,281	0/0:14,0:14:36:0,36,402	0/0:12,0:12:36:0,36,383	1/1:0,7:7:21:207,21,0	0/0:11,0:11:33:0,33,351	1/1:0,4:4:12:118,12,0	0/0:1,0:1:3:0,3,32	0/0:2,0:2:6:0,6,63	0/0:3,0:3:9:0,9,94	0/0:3,0:3:9:0,9,92	./.:.:.:.:.	./.:.:.:.:.	0/0:3,0:3:9:0,9,97	0/0:2,0:2:6:0,6,66	0/0:1,0:1:3:0,3,31	0/0:2,0:2:6:0,6,61	0/0:10,0:10:30:0,30,318	0/0:2,0:2:6:0,6,63	0/0:3,0:3:9:0,9,92	0/0:6,0:6:18:0,18,184	0/0:2,0:2:3:0,3,30	0/0:7,0:7:21:0,21,214	0/0:7,0:7:21:0,21,225	0/0:6,0:6:18:0,18,182	0/0:4,0:4:9:0,9,93	0/0:4,0:4:12:0,12,128	0/0:2,0:2:6:0,6,62	0/0:6,0:6:18:0,18,189	./.:.:.:.:.	0/0:1,0:1:3:0,3,31	1/1:0,5:5:12:137,12,0	1/1:0,6:6:18:176,18,0	0/1:1,1:2:24:24,0,24	./.:.:.:.:.	0/0:1,0:1:3:0,3,32	0/0:1,0:1:3:0,3,32	1/1:0,4:4:12:118,12,0	0/0:1,0:1:3:0,3,32	0/0:1,0:1:3:0,3,31	0/0:4,0:4:12:0,12,126	./.:.:.:.:.	0/0:3,0:3:9:0,9,100	1/1:0,2:2:6:62,6,0	1/1:0,2:2:6:59,6,0	0/0:1,0:1:3:0,3,33	0/0:1,0:1:3:0,3,32	0/0:2,0:2:6:0,6,67	./.:.:.:.:.	0/0:3,0:3:9:0,9,98	0/0:1,0:1:3:0,3,31	0/0:1,0:1:3:0,3,33	0/0:6,0:6:18:0,18,189	0/0:1,0:1:3:0,3,34	./.:.:.:.:.	0/0:2,0:2:6:0,6,61	./.:.:.:.:.	0/0:3,0:3:9:0,9,95	./.:.:.:.:.	0/0:4,0:4:9:0,9,112	0/0:1,0:1:3:0,3,32	0/0:3,0:3:9:0,9,95	0/0:6,0:6:18:0,18,189	0/0:1,0:1:3:0,3,32	0/0:3,0:3:9:0,9,95	0/0:4,0:4:12:0,12,124	0/1:3,1:4:16:16,0,83	0/0:3,0:3:9:0,9,95	./.:.:.:.:.	0/0:1,0:1:3:0,3,32	0/0:9,0:9:27:0,27,285	./.:.:.:.:.	0/0:6,0:6:18:0,18,184	0/0:1,0:1:3:0,3,31	0/0:5,0:5:12:0,12,141	0/0:6,0:6:18:0,18,185	1/1:0,3:3:9:92,9,0	0/0:2,0:2:6:0,6,65	0/0:2,0:2:6:0,6,61	1/1:0,2:2:6:59,6,0	0/0:7,0:7:21:0,21,224	1/1:0,2:2:6:60,6,0	1/1:0,4:4:12:128,12,0	1/1:0,3:3:9:94,9,0	1/1:0,1:1:3:29,3,0	0/0:1,0:1:3:0,3,32	1/1:0,7:7:21:207,21,0	1/1:0,2:2:6:63,6,0	1/1:0,3:3:9:92,9,0	0/0:6,0:6:9:0,9,134	./.:.:.:.:.	0/0:1,0:1:3:0,3,32	0/0:6,0:6:9:0,9,134	./.:.:.:.:.	0/0:2,0:2:3:0,3,45	./.:.:.:.:.	0/0:31,0:31:93:0,93,1048
chr0	143491379	.	G	A	1028.68	.	AC=20;AF=0.078;AN=258;BaseQRankSum=1.291;DP=709;Dels=0.00;FS=1.262;HaplotypeScore=0.0359;InbreedingCoeff=0.4351;MLEAC=14;MLEAF=0.054;MQ=59.56;MQ0=0;MQRankSum=-0.998;QD=24.49;ReadPosRankSum=1.761	GT:AD:DP:GQ:PL	0/0:44,0:44:99:0,132,1399	1/1:0,12:12:36:380,36,0	0/0:14,0:14:39:0,39,419	0/0:38,0:38:99:0,114,1174	0/0:9,0:9:27:0,27,280	0/0:6,0:6:15:0,15,153	0/0:8,0:8:24:0,24,247	0/0:1,0:1:3:0,3,33	0/0:1,0:1:3:0,3,33	0/0:12,0:12:36:0,36,378	0/0:2,0:2:6:0,6,67	0/0:8,0:8:24:0,24,252	0/0:16,0:16:48:0,48,498	0/0:2,0:2:6:0,6,63	0/0:19,0:19:57:0,57,597	0/0:13,0:13:39:0,39,409	0/0:9,0:9:27:0,27,281	0/0:1,0:1:3:0,3,32	1/1:0,3:3:9:95,9,0	0/0:4,0:4:12:0,12,122	0/0:3,0:3:9:0,9,97	0/0:2,0:2:6:0,6,61	1/1:0,8:8:24:241,24,0	0/0:11,0:11:30:0,30,315	0/0:1,0:1:3:0,3,24	0/0:18,0:18:45:0,45,512	0/0:8,0:8:24:0,24,257	./.:.:.:.:.	0/0:1,0:1:3:0,3,30	0/0:14,0:14:42:0,42,439	0/0:2,0:2:6:0,6,63	0/0:2,0:2:6:0,6,63	0/0:5,0:5:15:0,15,146	0/0:4,0:4:12:0,12,124	0/0:7,0:7:18:0,18,199	0/0:1,0:1:3:0,3,34	0/0:16,0:16:48:0,48,500	0/0:7,0:7:21:0,21,215	0/0:6,0:6:18:0,18,191	0/0:2,0:2:6:0,6,71	0/0:3,0:3:9:0,9,99	0/0:10,0:10:27:0,27,294	0/0:20,0:20:54:0,54,591	0/0:8,0:8:24:0,24,250	0/0:5,0:5:12:0,12,128	0/0:13,0:13:39:0,39,402	0/0:7,0:7:21:0,21,214	0/0:1,0:1:3:0,3,32	./.:.:.:.:.	0/0:2,0:2:6:0,6,62	0/0:2,0:2:6:0,6,61	0/0:1,0:1:3:0,3,32	0/0:2,0:2:6:0,6,61	0/0:2,0:2:6:0,6,63	0/0:1,0:1:3:0,3,31	./.:.:.:.:.	0/0:3,0:3:9:0,9,95	0/0:9,0:9:27:0,27,274	0/0:2,0:2:6:0,6,61	0/0:3,0:3:9:0,9,97	0/0:6,0:6:18:0,18,190	0/0:1,0:1:3:0,3,32	0/0:3,0:3:9:0,9,91	0/0:10,0:10:30:0,30,310	0/0:6,0:6:15:0,15,174	0/0:6,0:6:18:0,18,184	0/0:3,0:3:9:0,9,91	0/0:6,0:6:18:0,18,180	0/0:3,0:3:9:0,9,92	0/0:2,0:2:6:0,6,61	0/0:4,0:4:12:0,12,122	0/0:2,0:2:6:0,6,59	0/0:6,0:6:18:0,18,189	0/0:4,0:4:9:0,9,106	0/0:2,0:2:6:0,6,61	./.:.:.:.:.	0/0:2,0:2:6:0,6,62	0/0:2,0:2:6:0,6,62	0/0:2,0:2:6:0,6,61	1/1:0,1:1:3:30,3,0	1/1:0,3:3:9:97,9,0	./.:.:.:.:.	0/0:1,0:1:3:0,3,34	0/0:3,0:3:9:0,9,89	./.:.:.:.:.	0/0:4,0:4:12:0,12,128	0/0:1,0:1:3:0,3,32	0/0:2,0:3:6:0,6,63	0/0:2,0:2:6:0,6,59	0/0:2,0:2:6:0,6,64	0/0:2,0:2:6:0,6,62	0/0:2,0:2:6:0,6,61	0/0:5,0:5:15:0,15,152	0/0:3,0:3:9:0,9,97	0/0:2,0:2:6:0,6,61	0/0:7,0:7:21:0,21,225	0/0:1,0:1:3:0,3,33	0/0:3,0:3:9:0,9,95	0/0:1,0:1:3:0,3,32	0/0:5,0:5:12:0,12,138	0/0:3,0:3:9:0,9,98	0/0:3,0:3:9:0,9,92	0/0:7,0:7:21:0,21,207	1/1:0,3:3:9:94,9,0	1/1:0,1:1:3:32,3,0	1/1:0,5:5:15:151,15,0	0/0:4,0:4:12:0,12,127	1/1:0,2:2:6:65,6,0	0/0:1,0:1:3:0,3,32	0/0:1,0:1:3:0,3,32	0/0:5,0:5:12:0,12,143	0/0:1,0:1:3:0,3,33	0/0:7,0:7:21:0,21,218	0/0:3,0:3:9:0,9,90	0/0:7,0:7:15:0,15,172	0/0:6,0:6:18:0,18,187	0/0:5,0:5:15:0,15,154	0/0:2,0:2:6:0,6,59	0/0:1,0:1:3:0,3,32	0/0:4,0:4:12:0,12,124	0/0:9,0:9:24:0,24,261	0/0:3,0:3:9:0,9,95	0/0:5,0:5:15:0,15,152	0/0:1,0:1:3:0,3,32	0/0:1,0:1:3:0,3,30	1/1:0,4:4:12:122,12,0	0/0:9,0:9:27:0,27,281	0/0:2,0:2:6:0,6,63	0/0:3,0:3:9:0,9,91	0/0:8,0:8:12:0,12,179	0/0:4,0:4:9:0,9,104	0/0:1,0:1:3:0,3,31	0/0:4,0:4:6:0,6,89	./.:.:.:.:.	0/0:2,0:2:3:0,3,45	./.:.:.:.:.	0/0:27,0:27:81:0,81,891
chr0	143491423	.	T	A	712.87	.	AC=15;AF=0.059;AN=254;BaseQRankSum=0.294;DP=795;Dels=0.00;FS=0.000;HaplotypeScore=0.0382;InbreedingCoeff=0.3914;MLEAC=10;MLEAF=0.039;MQ=59.57;MQ0=0;MQRankSum=0.190;QD=18.76;ReadPosRankSum=-1.005	GT:AD:DP:GQ:PL	0/0:46,0:46:99:0,138,1495	0/0:14,0:14:39:0,39,415	0/0:16,0:16:45:0,45,482	0/0:39,0:39:99:0,117,1212	0/0:13,0:13:39:0,39,405	0/0:12,0:12:36:0,36,371	0/0:13,0:13:33:0,33,362	0/0:1,0:1:3:0,3,32	0/0:1,0:1:3:0,3,32	0/0:18,0:18:54:0,54,542	0/0:2,0:2:6:0,6,65	0/0:8,0:8:24:0,24,242	0/0:14,0:14:39:0,39,423	0/0:2,0:2:6:0,6,65	0/0:21,0:21:63:0,63,654	0/0:15,0:15:45:0,45,473	0/0:9,0:9:27:0,27,281	0/0:1,0:1:3:0,3,32	0/0:3,0:3:9:0,9,95	0/0:3,0:3:9:0,9,92	0/0:3,0:3:9:0,9,94	0/0:4,0:4:12:0,12,128	0/0:9,0:9:27:0,27,270	0/0:8,0:8:21:0,21,234	0/0:2,0:2:6:0,6,67	0/0:17,0:17:45:0,45,502	1/1:0,9:9:27:270,27,0	0/0:3,0:3:9:0,9,97	0/1:2,1:3:23:23,0,57	0/0:15,0:15:42:0,42,448	0/0:3,0:3:9:0,9,98	0/0:2,0:2:6:0,6,71	0/0:8,0:8:24:0,24,244	0/0:5,0:5:15:0,15,160	0/0:12,0:12:33:0,33,359	./.:.:.:.:.	0/0:21,0:21:63:0,63,631	0/0:7,0:7:21:0,21,221	0/0:12,0:12:33:0,33,347	./.:.:.:.:.	0/0:2,0:2:6:0,6,67	0/0:15,0:15:33:0,33,397	0/0:18,0:18:45:0,45,475	0/0:12,0:12:36:0,36,384	0/0:8,0:8:21:0,21,221	0/0:15,0:15:42:0,42,447	0/0:8,0:8:24:0,24,243	0/0:1,0:1:3:0,3,32	0/0:2,0:2:6:0,6,61	0/0:2,0:2:6:0,6,62	0/0:1,0:1:3:0,3,31	0/0:1,0:1:3:0,3,30	0/0:6,0:6:12:0,12,156	0/0:2,0:2:3:0,3,32	0/0:2,0:2:6:0,6,61	./.:.:.:.:.	0/0:2,0:2:6:0,6,64	0/0:4,0:4:12:0,12,119	1/1:0,2:3:6:59,6,0	0/0:9,0:9:21:0,21,239	0/0:4,0:4:12:0,12,127	0/0:1,0:1:3:0,3,32	0/0:5,0:5:15:0,15,152	0/0:9,0:9:27:0,27,276	0/0:7,0:7:18:0,18,199	0/0:8,0:8:24:0,24,249	0/0:4,0:4:12:0,12,127	0/0:8,0:8:24:0,24,246	0/0:2,0:2:6:0,6,61	0/0:2,0:2:6:0,6,60	0/0:6,0:6:18:0,18,184	0/0:2,0:2:6:0,6,63	0/0:8,0:8:24:0,24,250	0/0:4,0:4:12:0,12,120	0/0:3,0:3:9:0,9,92	./.:.:.:.:.	0/0:4,0:4:12:0,12,124	0/0:2,0:2:6:0,6,60	0/0:3,0:3:9:0,9,88	0/0:1,0:1:3:0,3,29	0/0:1,0:1:3:0,3,30	./.:.:.:.:.	0/0:3,0:3:9:0,9,96	0/0:5,0:5:15:0,15,147	./.:.:.:.:.	0/0:3,0:3:9:0,9,97	./.:.:.:.:.	1/1:0,4:4:12:126,12,0	0/0:4,0:4:12:0,12,124	0/0:2,0:2:6:0,6,68	0/0:4,0:4:12:0,12,120	0/0:4,0:4:12:0,12,121	0/0:1,0:1:3:0,3,31	0/0:5,0:5:15:0,15,156	0/0:2,0:2:6:0,6,65	0/0:4,0:4:12:0,12,127	0/0:2,0:2:6:0,6,65	0/0:3,0:3:9:0,9,98	./.:.:.:.:.	0/0:1,0:1:3:0,3,29	0/0:4,0:4:12:0,12,130	0/0:2,0:2:6:0,6,59	0/0:3,0:3:9:0,9,92	0/0:3,0:3:9:0,9,96	./.:.:.:.:.	0/0:9,0:9:27:0,27,281	0/0:4,0:4:12:0,12,128	0/0:5,0:5:15:0,15,154	0/0:2,0:2:6:0,6,63	0/0:1,0:1:3:0,3,30	0/0:4,0:4:9:0,9,102	0/0:2,0:2:6:0,6,63	1/1:0,3:3:9:88,9,0	0/0:6,0:6:18:0,18,185	0/0:6,0:6:18:0,18,190	0/0:6,0:6:18:0,18,185	0/0:3,0:3:9:0,9,93	0/0:1,0:1:3:0,3,32	0/0:1,0:1:3:0,3,32	0/0:5,0:5:15:0,15,156	0/0:8,0:8:21:0,21,229	0/0:6,0:6:15:0,15,168	0/0:5,0:5:12:0,12,140	0/0:2,0:2:6:0,6,60	0/0:3,0:3:9:0,9,91	0/0:6,0:6:18:0,18,185	0/0:6,0:6:18:0,18,185	0/0:2,0:2:6:0,6,65	0/0:3,0:3:9:0,9,91	1/1:0,6:6:9:134,9,0	1/1:0,4:4:9:107,9,0	0/0:1,0:1:3:0,3,31	1/1:0,6:6:9:134,9,0	0/0:2,0:2:3:0,3,45	0/0:2,0:2:3:0,3,45	./.:.:.:.:.	0/0:25,0:25:75:0,75,836
chr0	143507939	.	T	C	971.51	.	AC=26;AF=0.106;AN=246;BaseQRankSum=1.557;DP=595;Dels=0.00;FS=1.579;HaplotypeScore=0.0276;InbreedingCoeff=0.4398;MLEAC=20;MLEAF=0.081;MQ=59.61;MQ0=0;MQRankSum=-0.716;QD=24.29;ReadPosRankSum=0.985	GT:AD:DP:GQ:PL	0/0:35,0:35:99:0,105,1065	0/0:16,0:16:48:0,48,479	0/0:15,0:15:45:0,45,461	0/0:25,0:25:75:0,75,738	0/0:13,0:13:39:0,39,400	0/0:8,0:8:24:0,24,231	0/0:15,0:15:45:0,45,445	0/0:2,0:2:6:0,6,63	0/0:2,0:2:6:0,6,61	0/0:14,0:14:42:0,42,421	./.:.:.:.:.	0/0:5,0:5:15:0,15,153	0/0:7,0:7:21:0,21,216	./.:.:.:.:.	0/0:15,0:15:45:0,45,458	0/0:17,0:17:48:0,48,483	0/0:8,0:8:24:0,24,229	1/1:0,1:1:3:32,3,0	1/1:0,2:2:3:45,3,0	0/0:4,0:4:12:0,12,116	1/1:0,1:1:3:32,3,0	1/1:0,6:6:18:184,18,0	0/0:5,0:5:12:0,12,138	0/0:12,0:12:36:0,36,371	0/0:2,0:2:6:0,6,61	0/0:8,1:9:0:0,0,208	0/0:10,0:10:30:0,30,297	0/0:3,0:3:9:0,9,92	0/0:1,0:1:3:0,3,32	0/0:12,0:12:30:0,30,306	0/0:1,0:1:3:0,3,34	0/0:1,0:1:3:0,3,24	0/0:7,0:7:21:0,21,207	0/0:3,0:3:9:0,9,97	0/0:3,0:3:9:0,9,90	0/0:3,0:3:9:0,9,95	0/0:11,0:11:33:0,33,338	0/0:8,0:8:24:0,24,243	0/0:3,0:3:9:0,9,92	0/0:1,0:1:3:0,3,34	0/0:2,0:2:6:0,6,63	0/0:6,0:6:18:0,18,184	0/0:5,0:5:15:0,15,154	0/0:11,0:11:33:0,33,336	0/0:2,0:2:6:0,6,59	0/0:7,0:7:21:0,21,213	0/0:7,0:7:21:0,21,205	0/0:1,0:1:3:0,3,32	0/0:3,0:3:9:0,9,91	0/0:3,0:3:6:0,6,75	0/0:1,0:1:3:0,3,30	0/0:4,0:4:12:0,12,119	0/0:3,0:3:9:0,9,91	0/0:1,0:1:3:0,3,29	0/0:3,0:3:9:0,9,93	0/0:2,0:2:6:0,6,62	0/0:3,0:3:9:0,9,93	0/0:2,0:2:6:0,6,61	0/0:3,0:3:9:0,9,96	0/0:3,0:3:9:0,9,92	0/0:1,0:1:3:0,3,29	0/0:3,0:3:9:0,9,93	0/0:4,0:4:12:0,12,120	0/0:3,0:3:9:0,9,88	0/0:5,0:5:15:0,15,156	0/0:2,0:2:6:0,6,61	0/0:3,0:3:9:0,9,80	0/0:2,0:3:6:0,6,60	0/0:5,0:5:15:0,15,148	0/0:3,0:3:9:0,9,90	1/1:0,1:1:3:32,3,0	0/0:1,0:1:3:0,3,30	./.:.:.:.:.	0/0:1,0:1:3:0,3,30	0/0:5,0:5:15:0,15,153	0/0:3,0:3:9:0,9,86	0/0:1,0:1:3:0,3,29	0/0:1,0:1:3:0,3,31	0/0:2,0:2:6:0,6,63	0/0:5,0:5:15:0,15,153	0/0:1,0:1:3:0,3,30	./.:.:.:.:.	0/0:4,0:4:12:0,12,126	1/1:0,3:3:9:94,9,0	1/1:0,2:2:6:59,6,0	0/0:2,0:2:6:0,6,61	0/0:1,0:1:3:0,3,31	0/0:4,0:4:12:0,12,122	0/0:2,0:2:6:0,6,60	0/0:4,0:4:12:0,12,125	0/0:1,0:1:3:0,3,29	0/0:2,0:2:6:0,6,57	0/0:1,0:1:3:0,3,30	0/0:1,0:1:3:0,3,29	0/0:4,0:4:12:0,12,124	0/0:6,0:6:18:0,18,185	./.:.:.:.:.	./.:.:.:.:.	0/0:2,0:2:6:0,6,59	0/0:2,0:2:3:0,3,29	0/0:3,0:3:9:0,9,92	0/0:2,0:2:6:0,6,61	0/0:1,0:1:3:0,3,29	0/0:2,0:2:6:0,6,59	0/0:3,0:3:9:0,9,95	1/1:0,11:11:33:347,33,0	0/0:3,0:3:9:0,9,92	0/0:4,0:4:12:0,12,118	0/0:2,0:2:6:0,6,67	0/0:2,0:2:3:0,3,32	0/0:3,0:3:9:0,9,90	0/0:2,0:2:6:0,6,67	0/0:4,0:4:12:0,12,123	0/0:2,0:2:6:0,6,61	0/0:2,0:2:6:0,6,62	0/0:2,0:2:6:0,6,63	0/0:2,0:2:6:0,6,61	./.:.:.:.:.	./.:.:.:.:.	1/1:0,2:2:6:63,6,0	0/0:5,0:5:15:0,15,152	0/0:4,0:4:12:0,12,119	1/1:0,7:7:21:220,21,0	0/0:2,0:2:6:0,6,61	1/1:0,2:2:6:61,6,0	0/0:3,0:3:6:0,6,74	0/0:3,0:3:9:0,9,83	1/1:0,1:1:3:32,3,0	1/1:0,1:1:3:32,3,0	./.:.:.:.:.	./.:.:.:.:.	./.:.:.:.:.	./.:.:.:.:.	0/0:5,0:5:9:0,9,119	./.:.:.:.:.	./.:.:.:.:.	0/0:37,0:37:99:0,111,1237
chr0	143509020	.	T	A	868.24	.	AC=15;AF=0.066;AN=226;BaseQRankSum=-1.173;DP=698;Dels=0.00;FS=0.673;HaplotypeScore=0.0582;InbreedingCoeff=0.4075;MLEAC=12;MLEAF=0.053;MQ=59.16;MQ0=0;MQRankSum=-0.729;QD=24.12;ReadPosRankSum=-0.121	GT:AD:DP:GQ:PL	0/0:57,0:57:99:0,171,1781	0/0:13,0:13:39:0,39,402	0/0:16,0:16:45:0,45,478	0/0:30,0:30:90:0,90,909	0/0:16,0:16:48:0,48,490	0/0:6,0:6:18:0,18,187	1/1:0,11:11:33:340,33,0	./.:.:.:.:.	./.:.:.:.:.	0/0:11,0:11:33:0,33,325	./.:.:.:.:.	0/0:10,0:10:30:0,30,314	0/0:19,0:19:54:0,54,569	./.:.:.:.:.	0/0:14,0:14:42:0,42,434	0/0:6,0:6:18:0,18,178	0/0:19,0:19:57:0,57,587	./.:.:.:.:.	0/0:6,0:6:15:0,15,164	0/0:2,0:2:6:0,6,59	0/0:1,0:1:3:0,3,30	0/0:12,0:12:33:0,33,351	0/0:19,0:19:57:0,57,590	0/0:15,0:15:45:0,45,464	1/1:0,3:3:9:93,9,0	0/0:12,0:12:36:0,36,373	0/0:7,0:7:21:0,21,215	./.:.:.:.:.	0/0:5,0:5:15:0,15,160	0/0:12,0:12:33:0,33,348	0/0:1,0:1:3:0,3,32	0/0:1,0:1:3:0,3,33	0/0:2,0:2:6:0,6,59	0/0:2,0:2:6:0,6,61	0/0:5,0:5:15:0,15,149	0/0:4,0:4:12:0,12,124	0/0:13,0:13:39:0,39,398	0/0:4,0:4:12:0,12,126	0/0:10,0:10:30:0,30,307	./.:.:.:.:.	0/0:2,0:2:6:0,6,63	0/0:5,0:5:15:0,15,154	0/0:14,0:14:39:0,39,425	0/0:12,0:12:30:0,30,339	0/0:8,0:8:24:0,24,249	0/0:21,0:21:57:0,57,619	0/0:9,0:9:27:0,27,279	./.:.:.:.:.	0/0:1,0:1:3:0,3,30	0/0:1,0:1:3:0,3,31	./.:.:.:.:.	0/0:2,0:2:6:0,6,61	./.:.:.:.:.	0/0:3,0:3:9:0,9,95	0/0:1,0:1:3:0,3,32	./.:.:.:.:.	0/0:3,0:3:9:0,9,89	0/0:5,0:5:15:0,15,155	0/0:4,0:4:12:0,12,126	0/0:4,0:4:12:0,12,122	0/0:1,0:1:3:0,3,30	./.:.:.:.:.	0/0:7,0:7:21:0,21,218	./.:.:.:.:.	0/0:3,0:3:9:0,9,94	0/0:2,0:2:6:0,6,61	1/1:0,2:2:6:63,6,0	0/0:4,0:4:12:0,12,120	0/0:5,0:5:15:0,15,148	./.:.:.:.:.	./.:.:.:.:.	0/0:7,0:7:21:0,21,219	./.:.:.:.:.	0/0:2,0:2:6:0,6,63	0/0:4,0:4:12:0,12,127	./.:.:.:.:.	0/0:1,0:1:3:0,3,31	0/0:5,0:5:15:0,15,157	./.:.:.:.:.	0/0:4,0:4:12:0,12,119	0/0:1,0:1:3:0,3,31	0/0:1,0:1:3:0,3,31	0/0:2,0:2:6:0,6,58	0/0:2,0:2:6:0,6,65	0/0:2,0:2:6:0,6,61	1/1:0,5:5:15:156,15,0	0/0:2,0:2:6:0,6,61	0/0:1,0:1:3:0,3,33	0/0:1,0:1:3:0,3,31	0/1:1,2:3:24:54,0,24	0/0:1,0:1:3:0,3,32	./.:.:.:.:.	0/0:4,0:4:12:0,12,123	0/0:1,0:1:3:0,3,32	0/0:2,0:2:6:0,6,63	0/0:2,0:2:6:0,6,63	./.:.:.:.:.	0/0:3,0:3:9:0,9,92	1/1:0,1:1:3:30,3,0	0/0:1,0:1:3:0,3,32	0/0:5,0:5:15:0,15,158	0/0:3,0:3:9:0,9,93	./.:.:.:.:.	0/0:3,0:3:9:0,9,91	0/0:3,0:3:9:0,9,92	0/0:4,0:4:12:0,12,122	0/0:5,0:5:15:0,15,155	0/0:8,0:8:24:0,24,239	./.:.:.:.:.	0/0:3,0:3:9:0,9,87	1/1:0,4:4:12:121,12,0	./.:.:.:.:.	1/1:0,7:7:21:214,21,0	0/0:3,0:3:9:0,9,92	0/0:2,0:2:6:0,6,62	0/0:7,0:7:21:0,21,220	0/0:3,0:3:9:0,9,95	0/0:4,0:4:12:0,12,122	0/0:3,0:3:9:0,9,89	0/0:6,0:6:18:0,18,178	0/0:6,0:6:18:0,18,180	0/0:4,0:4:12:0,12,122	0/0:4,0:4:12:0,12,122	0/0:3,0:3:9:0,9,90	0/0:4,0:4:12:0,12,122	0/0:3,0:3:9:0,9,89	0/0:3,0:3:9:0,9,92	0/0:1,0:1:3:0,3,32	0/0:7,0:7:21:0,21,217	./.:.:.:.:.	0/0:2,0:2:3:0,3,45	0/0:6,0:6:12:0,12,152	0/0:5,0:5:9:0,9,121	0/0:4,0:4:6:0,6,89	0/0:2,0:2:3:0,3,45	0/0:4,0:4:9:0,9,107	0/0:26,0:26:78:0,78,869
chr0	143509841	.	T	C	5864.33	.	AC=60;AF=0.227;AN=264;BaseQRankSum=3.176;DP=853;Dels=0.00;FS=1.631;HaplotypeScore=0.0940;InbreedingCoeff=0.6379;MLEAC=55;MLEAF=0.208;MQ=59.42;MQ0=1;MQRankSum=-0.852;QD=27.93;ReadPosRankSum=-0.185	GT:AD:DP:GQ:PL	0/0:57,0:57:99:0,171,1852	0/0:28,0:28:78:0,78,852	0/0:10,0:10:30:0,30,316	1/1:0,45:45:99:1420,135,0	0/0:12,0:12:36:0,36,366	0/0:4,0:4:12:0,12,127	0/0:8,0:8:24:0,24,239	1/1:0,3:3:9:100,9,0	0/1:2,1:3:23:23,0,52	0/0:15,0:15:45:0,45,476	0/0:3,0:3:9:0,9,92	0/0:18,0:18:48:0,48,525	1/1:0,17:17:51:527,51,0	0/0:1,0:1:3:0,3,31	1/1:0,15:15:45:487,45,0	0/0:10,0:10:30:0,30,303	0/0:9,0:9:27:0,27,284	0/0:1,0:1:3:0,3,31	0/0:4,0:4:9:0,9,109	0/0:3,0:3:9:0,9,91	0/0:4,0:4:12:0,12,128	0/0:9,0:9:24:0,24,263	0/0:16,0:16:45:0,45,490	0/0:20,0:20:51:0,51,578	0/0:5,0:5:15:0,15,159	1/1:0,21:21:60:658,60,0	1/1:0,11:11:33:347,33,0	0/0:3,0:3:9:0,9,97	0/1:1,2:3:21:56,0,21	1/1:0,7:7:21:223,21,0	1/1:0,1:1:3:31,3,0	0/0:5,0:5:15:0,15,160	0/0:6,0:6:15:0,15,169	0/0:1,0:1:3:0,3,31	0/0:9,0:9:27:0,27,285	1/1:0,2:2:6:66,6,0	0/0:11,0:11:33:0,33,347	1/1:0,18:18:54:574,54,0	0/0:14,0:14:33:0,33,371	1/1:0,1:1:3:32,3,0	0/0:2,0:2:6:0,6,53	0/0:11,0:11:33:0,33,347	0/0:12,0:12:36:0,36,367	0/0:16,0:16:36:0,36,419	0/0:13,0:13:39:0,39,406	0/0:15,0:15:39:0,39,421	0/0:9,0:9:27:0,27,289	0/0:4,0:4:12:0,12,118	0/0:1,0:1:3:0,3,32	1/1:0,4:4:9:109,9,0	0/0:1,0:1:3:0,3,32	0/0:2,0:2:6:0,6,59	0/0:3,0:3:9:0,9,97	./.:.:.:.:.	0/0:7,0:7:21:0,21,218	1/1:0,1:1:3:32,3,0	0/0:7,0:7:21:0,21,217	0/0:6,0:6:18:0,18,185	0/0:4,0:4:12:0,12,127	0/0:7,0:7:21:0,21,214	1/1:0,3:3:9:95,9,0	1/1:0,1:1:3:32,3,0	0/0:6,0:6:18:0,18,186	1/1:0,2:2:6:61,6,0	1/1:0,8:8:24:256,24,0	1/1:0,2:2:6:63,6,0	0/0:2,0:2:6:0,6,62	0/0:7,0:7:21:0,21,219	0/0:3,0:3:9:0,9,95	0/0:2,0:2:6:0,6,63	0/0:2,0:2:6:0,6,61	0/0:3,0:3:9:0,9,95	0/0:2,0:2:6:0,6,59	0/0:3,0:3:9:0,9,96	0/0:5,0:5:12:0,12,140	0/0:3,0:3:9:0,9,95	0/0:6,0:6:18:0,18,186	0/0:3,0:3:6:0,6,76	./.:.:.:.:.	0/0:5,0:5:12:0,12,142	0/0:1,0:1:3:0,3,31	0/0:1,0:1:3:0,3,32	0/0:4,0:4:12:0,12,132	0/0:3,0:3:9:0,9,95	0/0:3,0:3:9:0,9,95	0/0:2,0:2:6:0,6,64	1/1:0,1:1:3:32,3,0	0/1:2,1:3:17:17,0,49	1/1:0,2:2:6:65,6,0	0/0:1,0:1:3:0,3,32	1/1:0,4:4:12:126,12,0	1/1:0,6:6:18:189,18,0	1/1:0,2:2:6:65,6,0	1/1:0,4:4:12:128,12,0	0/0:4,0:4:12:0,12,126	1/1:0,4:4:12:122,12,0	1/1:0,6:6:18:186,18,0	1/1:0,3:3:6:76,6,0	0/0:3,0:3:9:0,9,92	1/1:0,2:2:6:63,6,0	0/1:1,4:5:15:105,0,15	./.:.:.:.:.	0/0:1,0:1:3:0,3,31	0/0:3,0:3:9:0,9,97	0/0:4,0:4:12:0,12,122	0/0:3,0:3:9:0,9,97	0/0:1,0:1:3:0,3,32	0/0:6,0:6:18:0,18,184	0/0:1,0:1:3:0,3,32	0/0:2,0:2:6:0,6,59	0/0:5,0:5:15:0,15,156	0/0:1,0:1:3:0,3,33	0/0:8,0:8:24:0,24,249	0/0:3,0:3:9:0,9,96	0/0:3,0:3:9:0,9,97	0/0:5,0:5:15:0,15,158	0/0:6,0:6:18:0,18,189	0/0:2,0:2:6:0,6,63	0/0:2,0:2:6:0,6,63	0/0:6,0:6:18:0,18,187	0/0:4,0:4:12:0,12,125	0/0:3,0:3:9:0,9,93	0/0:7,0:7:21:0,21,225	0/0:3,0:3:9:0,9,91	0/0:4,0:4:12:0,12,127	0/0:4,0:4:12:0,12,123	0/0:3,0:3:9:0,9,93	0/0:5,0:5:15:0,15,159	0/0:4,0:4:12:0,12,126	0/0:2,0:2:3:0,3,45	0/0:2,0:2:3:0,3,45	0/0:1,0:1:3:0,3,31	./.:.:.:.:.	0/0:9,0:9:21:0,21,245	0/0:6,0:6:12:0,12,153	./.:.:.:.:.	0/0:44,0:44:99:0,132,1468
chr0	143510262	.	A	G	3965.49	.	AC=32;AF=0.120;AN=266;BaseQRankSum=0.695;DP=995;Dels=0.00;FS=2.368;HaplotypeScore=0.2111;InbreedingCoeff=0.6786;MLEAC=30;MLEAF=0.113;MQ=59.73;MQ0=1;MQRankSum=0.355;QD=27.93;ReadPosRankSum=1.519	GT:AD:DP:GQ:PL	0/0:58,0:58:99:0,174,1847	0/0:23,0:23:66:0,66,680	1/1:0,12:12:33:362,33,0	0/0:42,0:42:99:0,126,1285	1/1:0,14:14:42:452,42,0	1/1:0,13:13:39:409,39,0	0/0:16,0:17:45:0,45,482	0/0:2,0:2:6:0,6,62	0/0:6,0:6:18:0,18,185	0/0:16,0:16:48:0,48,500	0/0:4,0:4:12:0,12,126	0/0:13,0:13:39:0,39,412	0/0:14,0:14:42:0,42,428	0/0:1,0:1:3:0,3,31	0/0:18,0:18:48:0,48,525	0/0:25,0:25:75:0,75,754	1/1:0,25:25:75:781,75,0	0/0:1,0:1:3:0,3,34	0/0:5,0:5:15:0,15,153	0/0:17,0:17:45:0,45,489	0/0:4,0:4:12:0,12,120	0/0:10,0:10:27:0,27,298	1/1:0,18:18:54:556,54,0	0/0:13,0:15:33:0,33,385	0/0:3,0:3:9:0,9,96	0/0:13,0:13:36:0,36,390	0/0:17,0:17:48:0,48,518	0/0:5,0:5:15:0,15,162	0/0:1,0:1:3:0,3,31	0/0:18,0:18:54:0,54,580	0/0:7,0:7:21:0,21,227	0/0:5,0:5:15:0,15,160	0/0:17,0:17:51:0,51,504	0/0:3,0:3:9:0,9,91	0/0:15,0:15:45:0,45,456	0/0:8,0:8:24:0,24,246	1/1:0,14:14:33:375,33,0	0/0:12,0:12:33:0,33,362	0/0:14,0:14:36:0,36,392	0/0:4,0:4:12:0,12,126	0/0:4,0:4:12:0,12,128	1/1:0,15:15:42:443,42,0	0/0:18,0:18:51:0,51,531	0/0:22,0:22:60:0,60,645	0/0:19,0:19:57:0,57,570	0/0:22,0:22:63:0,63,665	1/1:0,6:6:18:188,18,0	0/0:5,0:5:15:0,15,160	0/0:3,0:3:9:0,9,100	0/0:1,0:1:3:0,3,31	0/0:3,0:3:9:0,9,89	0/0:4,0:4:9:0,9,97	0/0:6,0:6:18:0,18,184	0/0:2,0:2:6:0,6,65	0/0:7,0:7:21:0,21,204	0/0:4,0:4:12:0,12,129	0/0:4,0:4:12:0,12,118	0/0:5,0:5:15:0,15,148	0/0:2,0:2:6:0,6,57	0/0:5,0:5:15:0,15,157	./.:.:.:.:.	0/0:2,0:2:6:0,6,64	1/1:0,6:6:18:194,18,0	0/0:2,0:2:6:0,6,62	0/0:6,0:6:18:0,18,184	0/0:3,0:3:9:0,9,92	0/0:3,0:3:9:0,9,92	0/0:7,0:7:18:0,18,201	0/0:3,0:3:9:0,9,90	1/1:0,2:2:6:59,6,0	0/0:2,0:2:6:0,6,62	1/1:0,4:4:12:122,12,0	0/0:6,0:6:18:0,18,198	0/0:4,0:4:9:0,9,110	0/0:8,0:8:24:0,24,239	0/0:2,0:2:6:0,6,61	0/0:9,0:9:21:0,21,240	0/0:2,0:2:6:0,6,61	0/0:3,0:3:9:0,9,94	0/0:6,0:6:18:0,18,191	0/0:3,0:3:9:0,9,92	./.:.:.:.:.	0/0:9,0:9:27:0,27,277	0/0:7,0:7:21:0,21,221	1/1:0,1:1:3:32,3,0	0/0:3,0:3:9:0,9,100	0/0:3,0:3:9:0,9,97	0/0:5,0:5:15:0,15,145	0/0:3,0:3:9:0,9,97	0/0:8,0:8:24:0,24,250	0/0:4,0:4:12:0,12,121	0/0:4,0:4:12:0,12,122	0/0:3,0:3:9:0,9,97	0/0:4,0:4:12:0,12,120	0/0:4,0:4:12:0,12,126	0/0:4,0:4:12:0,12,127	0/0:5,0:5:15:0,15,155	0/0:3,0:3:9:0,9,90	0/0:4,0:4:12:0,12,126	0/0:3,0:3:9:0,9,94	0/0:4,0:4:12:0,12,128	./.:.:.:.:.	0/0:3,0:3:9:0,9,89	1/1:0,4:4:12:126,12,0	1/1:0,2:2:6:63,6,0	0/0:4,0:4:12:0,12,122	0/0:3,0:3:9:0,9,97	0/0:8,0:8:24:0,24,245	0/0:2,0:2:6:0,6,61	0/0:3,0:3:9:0,9,95	0/0:3,0:3:9:0,9,80	0/0:2,0:2:6:0,6,63	0/0:10,0:10:30:0,30,312	0/0:1,0:1:3:0,3,30	0/0:4,0:4:12:0,12,124	0/0:8,0:8:21:0,21,232	1/1:0,4:4:12:122,12,0	1/1:0,2:2:6:62,6,0	0/0:4,0:4:12:0,12,125	0/0:2,0:2:6:0,6,59	0/0:6,0:6:18:0,18,184	0/0:1,0:1:3:0,3,30	0/0:5,0:5:15:0,15,153	0/0:1,0:1:3:0,3,30	0/0:5,0:5:15:0,15,149	0/0:9,0:9:21:0,21,248	0/0:8,0:8:21:0,21,232	0/0:4,0:4:12:0,12,121	0/0:4,0:4:12:0,12,118	0/0:4,0:4:9:0,9,107	0/0:2,0:2:3:0,3,45	0/0:1,0:1:3:0,3,30	./.:.:.:.:.	0/0:2,0:2:3:0,3,45	0/0:2,0:2:3:0,3,45	0/0:6,0:6:12:0,12,149	0/0:16,0:16:48:0,48,543
chr0	143510746	.	A	T	587.74	.	AC=30;AF=0.190;AN=158;BaseQRankSum=1.545;DP=175;Dels=0.00;FS=0.000;HaplotypeScore=0.1956;InbreedingCoeff=0.3123;MLEAC=27;MLEAF=0.171;MQ=58.62;MQ0=2;MQRankSum=-0.526;QD=19.59;ReadPosRankSum=-1.280	GT:AD:DP:GQ:PL	0/0:2,0:2:6:0,6,61	0/0:2,0:2:6:0,6,58	0/0:7,0:7:21:0,21,204	1/1:0,2:2:6:63,6,0	0/0:1,0:1:3:0,3,30	0/0:2,0:2:6:0,6,59	1/1:0,2:2:3:45,3,0	./.:.:.:.:.	0/0:1,0:1:3:0,3,32	0/0:1,0:1:3:0,3,32	0/0:1,0:1:3:0,3,31	0/0:2,0:2:6:0,6,58	0/0:2,0:2:6:0,6,59	./.:.:.:.:.	0/0:6,0:6:18:0,18,182	0/0:1,0:1:3:0,3,30	0/0:1,0:1:3:0,3,31	./.:.:.:.:.	./.:.:.:.:.	./.:.:.:.:.	./.:.:.:.:.	1/1:0,4:4:9:106,9,0	./.:.:.:.:.	0/0:2,0:2:6:0,6,61	./.:.:.:.:.	0/0:5,0:5:15:0,15,147	0/0:2,0:2:6:0,6,59	./.:.:.:.:.	./.:.:.:.:.	0/0:4,0:4:9:0,9,104	0/0:1,0:1:3:0,3,35	./.:.:.:.:.	0/0:2,0:2:6:0,6,57	0/0:2,0:2:6:0,6,64	0/0:2,0:2:6:0,6,57	./.:.:.:.:.	0/0:1,0:1:3:0,3,30	./.:.:.:.:.	./.:.:.:.:.	0/0:1,0:1:3:0,3,31	./.:.:.:.:.	./.:.:.:.:.	0/0:5,0:5:15:0,15,144	./.:.:.:.:.	./.:.:.:.:.	0/0:2,0:2:6:0,6,59	0/0:10,0:10:30:0,30,292	./.:.:.:.:.	0/0:1,0:1:3:0,3,29	./.:.:.:.:.	./.:.:.:.:.	./.:.:.:.:.	./.:.:.:.:.	0/0:4,0:4:12:0,12,121	0/0:1,0:1:3:0,3,29	0/0:1,0:1:3:0,3,30	0/0:2,0:2:3:0,3,45	0/0:3,0:3:9:0,9,85	0/0:1,0:1:3:0,3,29	0/0:3,0:3:6:0,6,55	./.:.:.:.:.	0/0:1,0:1:3:0,3,31	./.:.:.:.:.	0/0:1,0:1:3:0,3,29	0/0:1,0:1:3:0,3,29	0/0:1,0:1:3:0,3,29	1/1:0,1:1:3:31,3,0	0/0:1,0:1:3:0,3,30	0/0:1,0:1:3:0,3,31	./.:.:.:.:.	./.:.:.:.:.	0/0:1,0:1:3:0,3,34	0/0:2,0:2:6:0,6,57	./.:.:.:.:.	1/1:0,1:1:3:30,3,0	0/0:2,0:2:6:0,6,59	0/0:2,0:2:6:0,6,57	./.:.:.:.:.	./.:.:.:.:.	./.:.:.:.:.	./.:.:.:.:.	./.:.:.:.:.	./.:.:.:.:.	./.:.:.:.:.	0/1:1,2:3:23:53,0,23	0/0:2,0:2:6:0,6,65	0/0:2,0:2:6:0,6,60	./.:.:.:.:.	./.:.:.:.:.	./.:.:.:.:.	./.:.:.:.:.	0/0:2,0:2:3:0,3,30	0/0:5,0:5:12:0,12,120	./.:.:.:.:.	./.:.:.:.:.	./.:.:.:.:.	0/0:1,0:1:3:0,3,30	0/0:1,0:1:3:0,3,33	1/1:0,1:1:3:32,3,0	0/0:2,0:2:6:0,6,57	0/0:1,0:1:3:0,3,32	0/0:1,0:1:3:0,3,29	./.:.:.:.:.	0/1:1,1:2:23:26,0,23	0/0:2,0:2:6:0,6,61	./.:.:.:.:.	./.:.:.:.:.	0/0:2,0:2:6:0,6,59	./.:.:.:.:.	0/0:1,0:1:3:0,3,29	./.:.:.:.:.	./.:.:.:.:.	1/1:0,2:2:6:62,6,0	./.:.:.:.:.	0/0:1,0:1:3:0,3,30	0/0:1,0:1:3:0,3,29	./.:.:.:.:.	0/0:1,0:1:3:0,3,32	1/1:0,1:1:3:31,3,0	1/1:1,1:2:3:31,3,0	1/1:0,2:2:6:64,6,0	./.:.:.:.:.	1/1:0,1:1:3:33,3,0	./.:.:.:.:.	./.:.:.:.:.	1/1:0,1:1:3:32,3,0	./.:.:.:.:.	1/1:0,2:2:6:65,6,0	1/1:0,3:3:9:96,9,0	./.:.:.:.:.	./.:.:.:.:.	0/0:2,0:2:3:0,3,45	./.:.:.:.:.	./.:.:.:.:.	0/0:2,0:2:3:0,3,45	0/0:2,0:2:3:0,3,45	0/0:16,0:16:48:0,48,540
chr0	143514527	.	C	T	828.22	.	AC=23;AF=0.093;AN=248;BaseQRankSum=0.472;DP=675;Dels=0.00;FS=1.363;HaplotypeScore=0.0515;InbreedingCoeff=0.4058;MLEAC=18;MLEAF=0.073;MQ=59.62;MQ0=1;MQRankSum=0.724;QD=20.20;ReadPosRankSum=0.850	GT:AD:DP:GQ:PL	0/0:34,0:34:99:0,102,1054	0/0:16,0:16:42:0,42,438	0/0:19,0:19:54:0,54,568	0/0:21,0:21:63:0,63,632	0/0:9,0:9:27:0,27,270	0/0:4,0:4:12:0,12,113	1/1:0,7:7:21:216,21,0	0/0:2,0:2:6:0,6,65	0/0:3,0:3:9:0,9,80	0/0:9,0:9:27:0,27,284	0/0:1,0:1:3:0,3,31	0/0:13,0:13:33:0,33,357	0/0:8,0:8:24:0,24,249	./.:.:.:.:.	0/0:17,0:17:39:0,39,446	0/0:5,0:5:15:0,15,143	0/0:13,0:13:27:0,27,329	0/0:1,0:1:3:0,3,32	0/0:5,0:5:9:0,9,118	0/0:8,0:8:18:0,18,207	0/0:4,0:4:12:0,12,115	0/0:14,0:14:36:0,36,373	0/0:5,0:5:15:0,15,152	0/0:13,0:13:36:0,36,387	0/1:1,3:4:20:80,0,20	0/0:12,0:12:27:0,27,312	0/0:21,0:21:57:0,57,610	1/1:0,3:3:9:97,9,0	0/1:2,2:4:18:18,0,52	0/0:6,0:6:18:0,18,171	0/0:3,0:3:9:0,9,93	0/0:9,0:9:27:0,27,271	0/0:8,0:8:24:0,24,239	0/0:4,0:4:12:0,12,125	0/0:15,0:15:45:0,45,453	0/0:3,0:3:9:0,9,92	0/0:9,0:9:24:0,24,263	0/0:4,0:4:12:0,12,117	0/0:4,0:4:12:0,12,115	0/0:1,0:1:3:0,3,32	0/0:2,0:2:6:0,6,63	0/0:11,0:11:33:0,33,329	0/0:8,0:8:24:0,24,225	0/0:5,0:5:15:0,15,157	0/0:13,0:13:39:0,39,393	0/0:15,0:15:45:0,45,439	0/0:8,0:8:18:0,18,206	0/0:3,0:3:9:0,9,93	0/0:1,0:1:3:0,3,33	0/0:6,0:6:15:0,15,164	./.:.:.:.:.	0/0:1,0:1:3:0,3,33	0/0:3,0:3:9:0,9,91	0/0:2,0:2:6:0,6,59	0/0:4,0:4:12:0,12,123	0/0:2,0:2:6:0,6,55	./.:.:.:.:.	0/0:4,0:4:12:0,12,118	0/0:4,0:4:12:0,12,122	0/0:4,0:4:12:0,12,130	0/0:2,0:2:6:0,6,59	0/0:5,0:5:15:0,15,155	0/0:12,0:12:36:0,36,368	0/0:3,0:3:9:0,9,91	0/0:4,0:4:12:0,12,119	0/0:4,0:4:12:0,12,121	1/1:0,1:1:3:31,3,0	0/0:3,0:3:9:0,9,93	0/0:5,0:5:15:0,15,152	0/0:2,0:2:6:0,6,57	0/0:3,0:3:9:0,9,90	0/0:2,0:2:6:0,6,56	0/0:2,0:2:6:0,6,61	0/0:5,0:5:15:0,15,150	0/0:1,0:1:3:0,3,33	0/0:2,0:2:6:0,6,63	./.:.:.:.:.	0/0:4,0:4:12:0,12,118	./.:.:.:.:.	0/0:5,0:5:12:0,12,137	0/0:2,0:2:6:0,6,66	0/0:1,0:1:3:0,3,32	0/0:4,0:4:12:0,12,122	0/0:1,0:1:3:0,3,31	0/0:6,0:6:18:0,18,178	1/1:0,2:2:6:65,6,0	0/0:3,0:3:6:0,6,77	0/0:3,0:3:9:0,9,83	./.:.:.:.:.	1/1:0,5:5:15:159,15,0	0/0:1,0:1:3:0,3,32	0/0:4,0:4:12:0,12,118	0/0:2,0:2:6:0,6,62	./.:.:.:.:.	0/0:4,0:4:12:0,12,124	./.:.:.:.:.	0/0:8,0:8:24:0,24,240	0/0:2,0:2:6:0,6,64	1/1:0,2:2:6:63,6,0	0/0:2,0:2:6:0,6,60	0/0:6,0:6:18:0,18,183	0/0:1,0:1:3:0,3,31	0/0:4,0:4:9:0,9,108	0/0:3,0:3:9:0,9,95	0/0:1,0:1:3:0,3,30	0/0:7,0:7:18:0,18,197	0/0:1,0:1:3:0,3,32	0/0:7,0:7:18:0,18,192	0/0:3,0:3:9:0,9,99	1/1:0,1:1:3:30,3,0	1/1:0,2:2:6:59,6,0	0/0:3,0:3:9:0,9,100	1/1:0,5:5:15:153,15,0	0/0:6,0:7:18:0,18,182	0/0:3,0:3:9:0,9,90	0/0:1,0:1:3:0,3,31	0/0:3,0:3:9:0,9,95	./.:.:.:.:.	0/0:3,0:3:9:0,9,91	0/0:4,0:4:12:0,12,117	0/0:10,0:10:30:0,30,308	0/0:7,0:7:21:0,21,206	0/0:1,0:1:3:0,3,30	0/1:1,3:4:20:80,0,20	0/0:2,0:2:6:0,6,62	1/1:0,1:1:3:31,3,0	./.:.:.:.:.	0/0:1,0:1:3:0,3,32	0/0:1,0:1:3:0,3,31	./.:.:.:.:.	0/0:2,0:2:3:0,3,45	0/0:2,0:2:3:0,3,45	./.:.:.:.:.	0/0:4,0:4:9:0,9,105	./.:.:.:.:.	0/0:4,0:4:6:0,6,89	0/0:17,0:17:51:0,51,565
chr0	143515089	.	G	T	2073.69	.	AC=36;AF=0.143;AN=252;BaseQRankSum=-4.503;DP=684;Dels=0.00;FS=6.311;HaplotypeScore=0.0453;InbreedingCoeff=0.5462;MLEAC=28;MLEAF=0.111;MQ=59.61;MQ0=0;MQRankSum=0.862;QD=24.40;ReadPosRankSum=0.131	GT:AD:DP:GQ:PL	0/0:40,0:40:99:0,120,1293	0/0:17,0:17:48:0,48,507	0/0:12,0:12:36:0,36,375	0/0:35,0:35:99:0,102,1076	0/0:23,0:23:69:0,69,739	0/0:8,0:8:21:0,21,230	0/0:9,0:9:24:0,24,263	0/0:2,0:2:6:0,6,64	1/1:0,1:1:3:33,3,0	1/1:0,14:14:39:411,39,0	1/1:0,3:3:9:92,9,0	0/0:4,0:4:12:0,12,127	0/0:6,0:6:18:0,18,184	0/0:2,0:2:6:0,6,67	0/0:15,0:15:42:0,42,457	1/1:0,16:16:45:467,45,0	0/0:13,0:13:33:0,33,371	0/0:1,0:1:3:0,3,33	0/0:3,0:3:9:0,9,91	0/0:2,0:2:6:0,6,63	0/0:1,0:1:3:0,3,30	0/0:7,0:7:21:0,21,224	0/0:7,0:7:21:0,21,225	0/0:13,0:13:39:0,39,396	0/0:3,0:3:9:0,9,96	0/0:14,0:14:39:0,39,410	0/0:9,0:9:27:0,27,280	0/0:2,0:2:6:0,6,67	0/0:2,0:2:6:0,6,67	0/0:7,0:7:21:0,21,217	./.:.:.:.:.	./.:.:.:.:.	1/1:0,6:6:18:187,18,0	1/1:0,3:3:9:96,9,0	0/0:12,0:12:36:0,36,379	0/0:2,0:2:6:0,6,66	0/0:15,0:15:39:0,39,438	0/0:2,0:2:6:0,6,64	1/1:0,8:8:24:242,24,0	0/0:1,0:1:3:0,3,34	./.:.:.:.:.	0/0:15,0:15:45:0,45,462	0/0:13,0:13:36:0,36,394	0/0:16,0:16:45:0,45,467	0/0:14,0:14:36:0,36,379	0/0:14,0:14:42:0,42,448	0/0:15,0:15:45:0,45,459	0/0:1,0:1:3:0,3,33	1/1:0,1:1:3:32,3,0	0/0:4,0:4:12:0,12,122	1/1:0,1:1:3:30,3,0	1/1:0,4:4:12:120,12,0	1/1:0,5:5:15:151,15,0	0/0:1,0:1:3:0,3,32	0/0:6,0:6:18:0,18,181	./.:.:.:.:.	0/0:5,0:5:15:0,15,158	0/0:7,0:7:21:0,21,221	1/1:0,1:1:3:31,3,0	0/0:3,0:3:9:0,9,94	0/0:4,0:4:12:0,12,123	0/0:1,0:1:3:0,3,32	0/0:5,0:5:15:0,15,157	0/0:3,0:3:9:0,9,91	0/0:5,0:5:15:0,15,161	0/0:4,0:4:12:0,12,122	0/0:2,0:2:6:0,6,61	1/1:0,5:5:12:134,12,0	1/1:0,4:4:12:118,12,0	0/0:2,0:2:6:0,6,64	0/0:3,0:3:9:0,9,92	0/0:4,0:4:12:0,12,126	0/0:2,0:2:6:0,6,63	0/0:1,0:1:3:0,3,30	./.:.:.:.:.	0/0:2,0:2:6:0,6,65	0/0:2,0:2:6:0,6,63	0/0:2,0:2:6:0,6,62	0/0:1,0:1:3:0,3,32	0/0:1,0:1:3:0,3,32	0/0:1,0:1:3:0,3,31	0/0:2,0:2:6:0,6,61	0/0:3,0:3:9:0,9,96	0/0:2,0:2:6:0,6,64	0/0:2,0:2:6:0,6,61	0/0:4,0:4:12:0,12,127	0/0:1,0:1:3:0,3,32	./.:.:1:.:.	0/0:2,0:2:6:0,6,63	0/0:1,0:1:3:0,3,32	0/0:3,0:3:9:0,9,92	0/0:1,0:1:3:0,3,31	0/0:1,0:1:3:0,3,33	0/0:1,0:1:3:0,3,32	1/1:0,2:2:6:59,6,0	0/0:2,0:2:6:0,6,65	0/0:2,0:2:6:0,6,66	0/0:2,0:2:6:0,6,65	0/0:2,0:2:6:0,6,63	0/0:2,0:2:6:0,6,61	0/0:3,0:3:9:0,9,93	0/0:2,0:2:6:0,6,62	0/0:1,0:1:3:0,3,31	0/0:2,0:2:6:0,6,63	./.:.:.:.:.	0/0:3,0:3:9:0,9,95	0/0:7,0:7:21:0,21,227	0/0:10,0:10:30:0,30,312	./.:.:.:.:.	./.:.:.:.:.	0/0:1,0:1:3:0,3,31	./.:.:.:.:.	0/0:5,0:5:15:0,15,154	1/1:0,2:2:6:61,6,0	1/1:0,7:7:18:202,18,0	1/1:0,2:2:3:31,3,0	0/0:4,0:4:12:0,12,126	0/0:3,0:3:9:0,9,93	0/0:3,0:3:9:0,9,93	0/0:2,0:2:6:0,6,62	0/0:7,0:7:21:0,21,211	0/0:4,0:4:12:0,12,126	0/0:6,0:6:18:0,18,187	0/0:6,0:6:15:0,15,174	0/0:3,0:3:9:0,9,95	0/0:5,0:5:15:0,15,157	0/0:1,0:1:3:0,3,33	0/0:2,0:2:6:0,6,64	0/0:1,0:1:3:0,3,31	0/0:2,0:2:3:0,3,45	0/0:2,0:2:3:0,3,45	./.:.:.:.:.	0/0:3,0:3:9:0,9,94	0/0:1,0:1:3:0,3,32	0/0:2,0:2:3:0,3,45	0/0:3,0:3:6:0,6,76	0/0:23,0:23:69:0,69,768
chr0	143515432	.	A	G	1214.55	.	AC=18;AF=0.069;AN=262;BaseQRankSum=1.968;DP=915;Dels=0.00;FS=0.000;HaplotypeScore=0.1843;InbreedingCoeff=0.3782;MLEAC=14;MLEAF=0.053;MQ=59.76;MQ0=0;MQRankSum=-0.161;QD=22.49;ReadPosRankSum=-1.061	GT:AD:DP:GQ:PL	0/0:49,0:49:99:0,147,1556	0/0:17,0:17:51:0,51,523	0/0:15,0:15:45:0,45,453	0/0:55,0:55:99:0,165,1687	0/0:15,0:15:42:0,42,435	0/0:12,0:12:33:0,33,343	0/0:21,0:21:57:0,57,604	0/0:3,0:3:9:0,9,97	0/0:6,0:6:18:0,18,184	0/0:18,0:18:54:0,54,554	0/0:4,0:4:12:0,12,125	0/0:14,0:15:39:0,39,419	0/0:16,0:16:45:0,45,479	0/0:1,0:1:3:0,3,32	0/0:27,0:27:81:0,81,800	0/0:13,0:13:39:0,39,403	0/0:10,0:10:27:0,27,288	0/0:1,0:1:3:0,3,32	0/0:6,0:6:18:0,18,178	0/0:1,0:1:3:0,3,32	0/0:1,0:1:3:0,3,32	1/1:0,14:14:36:405,36,0	0/0:12,0:12:36:0,36,369	0/0:20,0:20:60:0,60,622	0/0:2,0:2:6:0,6,65	0/0:17,0:17:51:0,51,504	0/0:17,0:17:51:0,51,523	0/0:5,0:5:15:0,15,153	0/0:2,0:2:6:0,6,63	0/0:25,0:25:75:0,75,766	0/0:3,0:3:9:0,9,98	0/0:4,0:5:12:0,12,125	0/0:16,0:16:45:0,45,465	0/0:4,0:4:12:0,12,126	0/0:14,0:14:36:0,36,405	0/0:2,0:2:6:0,6,65	0/0:34,0:34:99:0,99,1038	0/0:7,0:7:21:0,21,216	0/0:10,0:10:27:0,27,293	0/0:5,0:5:15:0,15,157	0/0:4,0:4:12:0,12,132	0/0:6,0:6:18:0,18,184	0/0:22,0:22:66:0,66,664	0/0:21,0:21:60:0,60,635	0/0:11,0:11:30:0,30,324	0/0:16,0:16:36:0,36,424	0/0:5,0:5:15:0,15,152	0/0:2,0:2:6:0,6,57	./.:.:.:.:.	0/0:5,0:5:15:0,15,151	0/0:2,0:2:6:0,6,61	0/0:7,0:7:18:0,18,200	0/0:4,0:4:12:0,12,127	0/0:3,0:3:6:0,6,76	0/0:6,0:6:18:0,18,186	0/0:3,0:3:9:0,9,93	0/0:6,0:6:18:0,18,191	0/0:6,0:6:18:0,18,182	0/0:4,0:4:12:0,12,123	0/0:5,0:5:15:0,15,157	0/0:2,0:2:6:0,6,61	0/0:3,0:3:9:0,9,95	0/0:12,0:12:36:0,36,371	0/0:6,0:6:18:0,18,180	0/0:3,0:3:9:0,9,95	0/0:2,0:2:6:0,6,63	0/0:4,0:4:12:0,12,124	0/0:3,0:3:9:0,9,92	0/0:4,0:4:12:0,12,116	./.:.:.:.:.	0/0:2,0:2:6:0,6,59	0/0:8,0:8:24:0,24,241	0/0:1,0:1:3:0,3,30	0/0:7,0:7:21:0,21,207	0/0:1,0:1:3:0,3,30	0/0:2,0:2:6:0,6,62	0/0:4,0:4:12:0,12,126	1/1:0,3:3:9:97,9,0	0/0:3,0:3:9:0,9,94	0/0:3,0:3:9:0,9,95	0/0:3,0:3:9:0,9,92	0/0:1,0:1:3:0,3,28	0/0:1,0:1:3:0,3,34	1/1:0,7:7:21:224,21,0	0/1:2,5:7:39:138,0,39	0/0:3,0:3:9:0,9,94	0/0:2,0:2:6:0,6,65	0/0:3,0:3:9:0,9,89	0/0:3,0:3:9:0,9,92	0/0:1,0:1:3:0,3,31	0/0:4,0:4:12:0,12,124	0/0:1,0:1:3:0,3,29	0/0:1,0:1:3:0,3,32	0/0:3,0:3:9:0,9,96	0/0:1,0:1:3:0,3,32	0/0:4,0:4:12:0,12,115	0/0:3,0:3:9:0,9,93	0/0:2,0:2:6:0,6,65	0/0:2,0:2:6:0,6,65	0/0:2,0:2:3:0,3,31	0/0:1,0:1:3:0,3,28	0/0:1,0:1:3:0,3,30	0/0:3,0:3:9:0,9,95	0/1:3,4:7:74:105,0,74	0/0:2,0:2:6:0,6,62	1/1:0,1:1:3:31,3,0	0/0:2,0:2:6:0,6,63	0/0:4,0:4:12:0,12,120	./.:.:.:.:.	0/0:1,0:1:3:0,3,32	0/0:5,0:5:15:0,15,151	./.:.:.:.:.	0/0:7,0:7:21:0,21,213	0/0:7,0:7:21:0,21,213	0/0:5,0:5:15:0,15,155	0/0:7,0:7:18:0,18,201	./.:.:.:.:.	0/0:1,0:1:3:0,3,32	0/0:1,0:1:3:0,3,29	1/1:0,2:2:6:65,6,0	0/0:2,0:2:6:0,6,64	0/0:4,0:4:12:0,12,127	./.:.:.:.:.	0/0:1,0:1:3:0,3,32	1/1:0,4:4:12:127,12,0	0/0:4,0:4:12:0,12,126	0/0:6,0:6:18:0,18,185	1/1:0,6:6:18:197,18,0	1/1:0,3:3:9:93,9,0	0/0:2,0:2:3:0,3,45	0/0:2,0:2:3:0,3,45	0/0:1,0:1:3:0,3,32	0/0:4,0:4:9:0,9,106	0/0:2,0:2:6:0,6,55	0/0:2,0:2:3:0,3,45	0/0:2,0:2:3:0,3,45	0/0:28,0:28:84:0,84,920
chr0	143515602	.	C	T	801.02	.	AC=14;AF=0.055;AN=256;BaseQRankSum=-0.827;DP=1005;Dels=0.00;FS=4.489;HaplotypeScore=0.1828;InbreedingCoeff=0.3796;MLEAC=12;MLEAF=0.047;MQ=59.86;MQ0=0;MQRankSum=-0.403;QD=19.54;ReadPosRankSum=-1.351	GT:AD:DP:GQ:PL	0/0:74,0:74:99:0,223,2329	0/0:23,0:23:66:0,66,697	0/0:21,0:21:63:0,63,642	0/0:52,0:52:99:0,156,1578	0/0:13,0:13:39:0,39,389	0/0:14,0:14:39:0,39,411	0/0:15,0:15:42:0,42,430	0/0:6,0:6:18:0,18,192	0/0:5,0:5:15:0,15,150	0/0:18,0:18:51:0,51,534	0/0:1,0:1:3:0,3,35	0/0:22,0:22:63:0,63,659	0/0:17,0:17:51:0,51,521	./.:.:.:.:.	0/0:24,0:24:72:0,72,744	0/0:23,1:24:43:0,43,664	0/0:13,0:13:36:0,36,382	0/0:4,0:4:12:0,12,128	0/0:6,0:6:12:0,12,151	0/0:10,0:10:30:0,30,289	0/0:6,0:6:18:0,18,196	0/0:11,0:11:33:0,33,332	0/0:16,0:16:45:0,45,482	0/0:27,0:27:81:0,81,812	0/0:1,0:1:3:0,3,32	0/0:21,0:21:63:0,63,639	0/0:11,0:11:33:0,33,341	0/0:6,0:6:18:0,18,196	./.:.:.:.:.	0/0:18,0:18:51:0,51,533	0/0:1,0:1:3:0,3,32	0/0:2,0:2:6:0,6,65	0/0:9,0:9:27:0,27,277	0/0:5,0:5:15:0,15,165	0/0:19,0:19:54:0,54,570	0/0:1,0:1:3:0,3,33	0/0:11,0:11:33:0,33,339	0/0:9,0:9:24:0,24,248	0/0:9,0:9:27:0,27,269	0/0:4,0:4:12:0,12,132	0/0:2,0:2:6:0,6,61	0/0:13,0:13:39:0,39,409	0/0:18,0:18:45:0,45,490	0/0:19,0:19:57:0,57,590	1/1:0,9:9:24:235,24,0	0/0:19,0:19:57:0,57,576	0/0:11,0:11:33:0,33,329	0/0:1,0:1:3:0,3,34	0/0:3,0:3:9:0,9,89	0/0:6,0:6:18:0,18,184	./.:.:.:.:.	0/0:1,0:1:3:0,3,34	0/0:7,0:7:21:0,21,205	0/0:1,0:1:3:0,3,30	0/0:10,0:10:30:0,30,314	0/0:1,0:1:3:0,3,34	0/0:2,0:2:6:0,6,65	0/0:4,0:4:12:0,12,117	0/0:3,0:3:9:0,9,91	0/0:6,0:6:18:0,18,190	0/0:1,0:1:3:0,3,30	0/0:3,0:3:9:0,9,90	0/0:4,0:4:12:0,12,127	0/0:6,0:6:18:0,18,182	0/0:5,0:5:15:0,15,153	0/0:1,0:1:3:0,3,30	0/0:4,0:4:12:0,12,125	0/0:8,0:8:21:0,21,229	0/0:5,0:5:15:0,15,152	./.:.:.:.:.	0/0:1,0:1:3:0,3,30	0/0:4,0:4:12:0,12,122	0/0:2,0:2:6:0,6,64	0/1:5,1:6:12:12,0,136	1/1:0,6:6:18:179,18,0	0/0:9,0:9:27:0,27,290	0/0:1,0:1:3:0,3,30	0/0:1,0:1:3:0,3,33	0/1:1,1:2:26:26,0,26	0/0:4,0:4:12:0,12,127	0/0:4,0:4:12:0,12,124	0/0:2,0:2:6:0,6,59	0/0:5,0:5:15:0,15,162	0/0:3,0:3:9:0,9,97	0/0:4,0:4:12:0,12,125	0/0:4,0:4:12:0,12,127	0/0:4,0:4:12:0,12,116	./.:.:.:.:.	0/0:3,0:3:9:0,9,93	0/0:4,0:4:12:0,12,124	0/0:2,0:2:6:0,6,59	0/0:9,0:9:27:0,27,275	0/0:3,0:3:9:0,9,94	./.:.:.:.:.	0/0:5,0:5:12:0,12,136	0/0:2,0:2:6:0,6,64	0/0:4,0:4:12:0,12,118	0/0:1,0:1:3:0,3,31	0/0:3,0:3:9:0,9,90	./.:.:.:.:.	0/0:5,0:5:15:0,15,161	./.:.:.:.:.	0/0:3,0:3:9:0,9,93	0/0:3,0:3:9:0,9,89	0/0:2,0:2:6:0,6,59	0/0:4,0:4:12:0,12,121	0/0:11,0:11:33:0,33,354	0/0:7,0:7:18:0,18,194	0/0:2,0:2:6:0,6,64	0/0:3,0:3:9:0,9,85	0/0:4,0:4:12:0,12,124	0/0:2,0:2:6:0,6,65	0/0:4,0:4:12:0,12,123	0/0:3,0:3:9:0,9,97	0/0:1,0:1:3:0,3,30	0/0:3,0:3:9:0,9,89	0/0:1,0:1:3:0,3,31	0/0:5,0:5:15:0,15,162	1/1:0,3:3:9:87,9,0	0/0:3,0:3:9:0,9,93	1/1:0,1:1:3:30,3,0	1/1:0,5:5:15:157,15,0	0/0:11,0:11:30:0,30,305	0/0:7,0:7:21:0,21,219	0/0:3,0:3:9:0,9,92	0/0:4,0:4:12:0,12,122	1/1:0,9:9:27:281,27,0	0/0:7,0:7:21:0,21,213	0/0:2,0:2:6:0,6,62	./.:.:.:.:.	0/0:1,0:1:3:0,3,30	0/0:8,0:8:12:0,12,164	0/0:3,0:3:6:0,6,74	0/0:6,0:6:12:0,12,151	0/0:5,0:5:9:0,9,120	0/0:3,0:3:6:0,6,60	0/0:41,0:41:99:0,123,1386
chr0	143520796	.	C	T	312.34	.	AC=16;AF=0.075;AN=212;BaseQRankSum=-0.063;DP=692;Dels=0.00;FS=10.566;HaplotypeScore=0.0574;InbreedingCoeff=0.2551;MLEAC=12;MLEAF=0.057;MQ=30.11;MQ0=80;MQRankSum=-0.104;QD=10.08;ReadPosRankSum=0.271	GT:AD:DP:GQ:PL	0/0:40,0:40:42:0,42,442	1/1:0,9:9:9:91,9,0	0/0:18,0:18:21:0,21,215	0/0:26,0:26:42:0,42,430	0/0:7,0:7:9:0,9,86	0/0:7,0:7:9:0,9,97	0/0:11,0:11:15:0,15,162	0/0:1,0:1:3:0,3,32	./.:.:.:.:.	0/0:15,0:15:21:0,21,214	0/0:1,0:1:3:0,3,32	0/0:8,0:8:6:0,6,61	0/0:9,0:9:18:0,18,178	0/0:2,0:2:6:0,6,63	0/0:12,0:12:15:0,15,148	0/0:17,0:17:36:0,36,365	0/0:10,0:10:18:0,18,184	0/0:3,0:3:6:0,6,55	0/0:7,0:7:12:0,12,118	0/0:13,0:13:27:0,27,263	0/0:2,0:2:3:0,3,31	0/0:12,0:12:12:0,12,117	0/0:6,0:6:6:0,6,61	0/0:13,0:13:30:0,30,304	1/1:0,2:2:6:69,6,0	0/0:11,0:11:6:0,6,63	0/0:9,0:9:9:0,9,89	0/0:3,0:3:6:0,6,63	./.:.:.:.:.	0/0:11,0:11:12:0,12,122	0/0:3,0:3:6:0,6,63	0/0:2,0:2:6:0,6,63	0/0:14,0:14:21:0,21,207	0/0:6,0:6:15:0,15,162	0/0:10,0:10:21:0,21,209	0/0:2,0:2:6:0,6,59	0/0:11,0:11:15:0,15,161	0/0:5,0:5:3:0,3,32	0/0:13,0:13:12:0,12,120	0/0:3,0:3:9:0,9,92	0/0:1,0:1:3:0,3,29	0/0:10,0:10:12:0,12,126	0/0:21,0:21:15:0,15,148	0/0:11,0:11:15:0,15,150	0/0:8,0:8:12:0,12,118	0/0:11,0:11:21:0,21,220	./.:.:.:.:.	0/0:2,0:2:3:0,3,31	./.:.:.:.:.	0/0:3,0:3:6:0,6,59	0/0:3,0:3:3:0,3,31	0/0:6,0:6:9:0,9,92	0/0:4,0:4:9:0,9,89	1/1:0,1:1:3:32,3,0	0/0:5,0:5:12:0,12,118	./.:.:.:.:.	0/0:6,0:6:12:0,12,122	./.:.:.:.:.	./.:.:.:.:.	0/0:5,0:5:6:0,6,63	./.:.:.:.:.	0/0:3,0:3:9:0,9,89	0/0:4,0:4:6:0,6,59	0/0:2,0:2:3:0,3,31	0/0:2,0:2:3:0,3,31	./.:.:.:.:.	0/0:5,0:5:3:0,3,31	./.:.:.:.:.	0/0:4,0:4:9:0,9,86	0/0:1,0:1:3:0,3,31	0/0:1,0:1:3:0,3,31	0/0:1,0:1:3:0,3,31	0/0:2,0:2:3:0,3,32	./.:.:.:.:.	./.:.:.:.:.	0/0:2,0:2:3:0,3,32	./.:.:.:.:.	0/0:4,0:4:6:0,6,61	./.:.:.:.:.	./.:.:.:.:.	1/1:0,2:2:3:32,3,0	./.:.:.:.:.	0/0:4,0:4:9:0,9,86	./.:.:.:.:.	0/0:2,0:2:3:0,3,32	1/1:0,5:5:12:126,12,0	0/0:3,0:3:6:0,6,59	0/0:6,0:6:9:0,9,95	0/0:5,0:5:6:0,6,59	0/0:8,0:8:9:0,9,99	./.:.:.:.:.	0/0:3,0:3:3:0,3,30	0/0:2,0:2:6:0,6,63	./.:.:.:.:.	0/0:1,0:1:3:0,3,31	0/0:3,0:3:9:0,9,86	0/0:6,0:6:18:0,18,189	./.:.:.:.:.	0/1:2,1:3:26:26,0,26	0/0:3,0:3:3:0,3,30	0/0:5,0:5:6:0,6,63	./.:.:.:.:.	0/0:3,0:3:6:0,6,57	./.:.:.:.:.	./.:.:.:.:.	0/0:4,0:4:6:0,6,59	0/0:3,0:3:9:0,9,97	0/0:5,0:5:12:0,12,118	0/0:5,0:5:15:0,15,153	1/1:0,2:2:3:31,3,0	1/1:0,2:2:6:61,6,0	0/0:5,0:5:15:0,15,153	0/1:4,1:5:19:19,0,77	0/0:3,0:3:6:0,6,61	./.:.:.:.:.	0/0:3,0:3:6:0,6,60	0/0:1,0:1:3:0,3,32	0/0:5,0:5:6:0,6,63	0/0:4,0:4:6:0,6,59	./.:.:.:.:.	0/0:7,0:7:3:0,3,31	0/0:6,0:6:3:0,3,31	0/0:10,0:10:6:0,6,61	0/0:5,0:5:9:0,9,92	0/0:5,0:5:12:0,12,118	0/0:3,0:3:6:0,6,62	0/0:1,0:1:3:0,3,30	./.:.:.:.:.	0/0:4,0:4:3:0,3,30	./.:.:.:.:.	./.:.:.:.:.	0/0:4,0:4:9:0,9,107	./.:.:.:.:.	0/0:4,0:4:12:0,12,125	./.:.:.:.:.	./.:.:.:.:.	0/0:12,0:12:21:0,21,214
chr0	143525132	.	A	G	3802.03	.	AC=31;AF=0.118;AN=262;BaseQRankSum=5.759;DP=1295;Dels=0.00;FS=1.104;HaplotypeScore=0.1716;InbreedingCoeff=0.7017;MLEAC=28;MLEAF=0.107;MQ=59.39;MQ0=3;MQRankSum=1.900;QD=27.35;ReadPosRankSum=1.731	GT:AD:DP:GQ:PL	0/0:76,0:76:99:0,229,2423	0/0:29,0:29:78:0,78,859	0/0:30,0:30:87:0,87,900	0/0:50,0:50:99:0,144,1486	0/0:16,0:16:48:0,48,494	0/0:19,0:19:57:0,57,568	1/1:0,26:26:78:814,78,0	0/0:3,0:3:9:0,9,94	0/0:5,0:5:15:0,15,150	0/0:22,0:22:63:0,63,673	0/0:1,0:1:3:0,3,32	0/0:22,0:22:66:0,66,682	0/0:17,0:17:51:0,51,531	0/0:1,0:1:3:0,3,31	1/1:1,24:25:72:761,72,0	0/0:23,0:23:69:0,69,695	0/0:28,0:28:84:0,84,849	0/0:6,0:6:18:0,18,193	0/0:9,0:9:21:0,21,242	0/0:13,0:13:30:0,30,329	0/0:3,0:3:9:0,9,93	0/0:23,0:23:60:0,60,653	0/0:28,0:28:81:0,81,857	0/0:29,0:29:84:0,84,849	0/0:5,0:5:15:0,15,163	0/0:23,0:23:66:0,66,693	1/1:0,12:12:33:371,33,0	0/0:4,0:4:12:0,12,129	0/0:2,0:2:6:0,6,65	0/0:26,0:26:75:0,75,774	0/0:2,0:2:6:0,6,65	0/0:4,0:4:12:0,12,128	0/0:32,0:32:96:0,96,977	0/0:3,0:3:9:0,9,97	0/0:15,0:15:42:0,42,439	1/1:1,2:3:6:63,6,0	0/0:23,0:23:69:0,69,710	0/0:21,0:21:57:0,57,607	0/0:20,0:20:60:0,60,617	0/0:2,0:2:6:0,6,67	0/0:5,0:5:15:0,15,161	0/0:17,0:17:48:0,48,510	0/0:24,0:24:54:0,54,642	0/0:26,0:26:75:0,75,786	0/0:26,0:26:75:0,75,795	0/0:37,0:37:99:0,108,1101	0/0:7,0:7:21:0,21,220	0/0:10,0:10:30:0,30,317	./.:.:.:.:.	0/0:10,0:10:30:0,30,310	0/0:4,0:4:12:0,12,117	0/0:5,0:5:15:0,15,154	0/0:5,0:5:15:0,15,154	0/0:2,0:2:6:0,6,61	0/0:5,0:5:15:0,15,162	0/0:7,0:7:21:0,21,222	0/0:3,0:3:9:0,9,96	0/0:1,0:1:3:0,3,32	0/0:1,0:1:3:0,3,32	0/0:9,0:9:24:0,24,263	0/0:1,0:1:3:0,3,30	0/0:11,0:11:27:0,27,307	0/0:9,0:9:27:0,27,275	1/1:0,6:6:15:170,15,0	1/1:0,7:7:21:217,21,0	1/1:0,2:2:6:63,6,0	1/1:0,8:8:21:243,21,0	0/0:9,0:9:24:0,24,265	0/0:4,0:4:9:0,9,109	0/0:3,0:3:9:0,9,94	./.:.:.:.:.	0/0:10,0:10:27:0,27,294	0/0:3,0:3:9:0,9,97	0/0:3,0:3:9:0,9,90	0/0:5,0:5:15:0,15,159	0/0:1,0:1:3:0,3,31	0/0:2,0:2:6:0,6,64	0/0:7,0:7:18:0,18,205	0/0:1,0:1:3:0,3,30	0/0:7,0:7:18:0,18,200	0/0:2,0:2:6:0,6,62	./.:.:.:.:.	0/0:4,0:4:12:0,12,128	0/0:4,0:4:12:0,12,118	0/0:4,0:4:12:0,12,126	0/0:6,0:6:18:0,18,195	0/0:6,0:6:18:0,18,188	1/1:1,12:13:33:368,33,0	0/0:3,0:3:9:0,9,93	0/0:3,0:3:9:0,9,92	0/0:3,0:3:9:0,9,95	1/1:0,1:1:3:31,3,0	0/0:3,0:3:9:0,9,95	./.:.:.:.:.	1/1:0,3:3:9:96,9,0	0/1:2,5:7:43:142,0,43	0/0:4,0:4:12:0,12,126	1/1:0,8:8:24:257,24,0	0/0:7,0:7:21:0,21,213	1/1:0,5:5:15:158,15,0	1/1:0,8:8:24:265,24,0	1/1:0,5:5:15:159,15,0	0/0:9,0:9:21:0,21,250	0/0:6,0:6:18:0,18,188	0/0:4,0:4:12:0,12,125	0/0:5,0:5:15:0,15,156	0/0:8,0:8:24:0,24,254	0/0:7,0:7:21:0,21,214	0/0:4,0:4:9:0,9,99	0/0:3,0:3:6:0,6,61	0/0:5,0:5:15:0,15,151	0/0:4,0:4:12:0,12,121	0/0:6,0:6:18:0,18,191	0/0:6,0:6:18:0,18,184	0/0:6,0:6:15:0,15,175	0/0:6,0:6:18:0,18,189	0/0:5,0:5:15:0,15,157	0/0:2,0:2:6:0,6,62	0/0:5,0:5:15:0,15,161	0/0:5,0:5:15:0,15,160	0/0:5,0:5:15:0,15,155	0/0:7,0:7:21:0,21,214	0/0:3,0:3:9:0,9,93	0/0:5,0:5:15:0,15,157	0/0:4,0:4:12:0,12,120	0/0:8,0:8:18:0,18,214	0/0:7,0:7:21:0,21,216	0/0:6,0:6:18:0,18,184	0/0:1,0:1:3:0,3,31	0/0:2,0:2:3:0,3,45	./.:.:.:.:.	0/0:6,0:6:15:0,15,167	0/0:9,0:9:21:0,21,247	0/0:8,0:8:15:0,15,197	0/0:5,0:5:9:0,9,120	./.:.:.:.:.	0/0:19,0:19:57:0,57,628
chr0	143525994	.	G	T	2293.98	.	AC=29;AF=0.127;AN=228;BaseQRankSum=3.655;DP=878;Dels=0.00;FS=3.142;HaplotypeScore=0.0663;InbreedingCoeff=0.5354;MLEAC=25;MLEAF=0.110;MQ=49.23;MQ0=1;MQRankSum=-0.679;QD=21.64;ReadPosRankSum=-0.199	GT:AD:DP:GQ:PL	0/0:25,0:25:72:0,72,738	0/0:25,0:25:45:0,45,484	0/0:16,0:16:45:0,45,478	0/0:36,0:36:81:0,81,821	0/0:11,0:11:27:0,27,278	0/0:10,0:10:27:0,27,274	1/1:0,21:21:48:492,48,0	0/0:5,0:5:6:0,6,65	0/0:6,0:6:15:0,15,155	0/0:7,0:7:18:0,18,183	0/0:6,0:6:18:0,18,188	0/0:16,0:16:42:0,42,442	0/0:15,0:15:36:0,36,369	./.:.:.:.:.	1/1:0,18:18:39:454,39,0	0/0:25,0:25:57:0,57,590	0/0:14,0:14:30:0,30,299	0/0:11,0:11:33:0,33,345	0/0:13,0:13:21:0,21,256	0/0:20,0:20:51:0,51,544	0/0:14,0:14:33:0,33,340	0/0:20,0:20:45:0,45,489	0/0:20,0:20:39:0,39,385	0/0:15,0:15:33:0,33,376	0/0:4,0:4:12:0,12,129	0/0:15,0:15:42:0,42,437	1/1:0,15:15:36:372,36,0	0/0:5,0:5:12:0,12,126	0/0:3,0:3:9:0,9,90	0/0:24,0:24:60:0,60,621	0/0:5,0:5:15:0,15,157	0/1:3,1:4:22:22,0,58	0/0:11,0:11:24:0,24,249	0/0:2,0:2:3:0,3,32	./.:.:.:.:.	1/1:1,11:12:5:293,5,0	0/0:15,0:15:30:0,30,326	0/0:9,0:9:21:0,21,225	0/0:8,0:8:21:0,21,209	0/0:1,0:1:3:0,3,33	0/0:5,0:5:15:0,15,150	0/0:19,0:19:45:0,45,479	0/0:15,0:15:21:0,21,230	0/0:11,0:11:21:0,21,217	0/0:6,0:6:9:0,9,87	0/0:19,0:19:36:0,36,420	0/0:8,0:8:21:0,21,238	0/0:5,0:5:15:0,15,146	1/1:0,4:4:9:105,9,0	0/0:7,0:7:12:0,12,141	./.:.:.:.:.	0/0:5,0:5:12:0,12,140	0/0:1,0:1:3:0,3,34	./.:.:.:.:.	./.:.:.:.:.	0/0:9,0:9:24:0,24,252	0/0:3,0:3:6:0,6,61	./.:.:.:.:.	./.:.:.:.:.	0/0:6,0:6:15:0,15,168	./.:.:.:.:.	0/0:5,0:5:6:0,6,67	0/0:11,0:11:21:0,21,243	1/1:0,2:2:6:61,6,0	1/1:0,2:2:6:61,6,0	1/1:0,3:3:9:97,9,0	1/1:0,3:3:6:62,6,0	0/0:5,0:5:15:0,15,159	0/0:7,0:7:12:0,12,150	0/0:4,0:4:9:0,9,92	./.:.:.:.:.	0/0:1,0:1:3:0,3,31	0/0:5,0:5:15:0,15,146	0/0:1,0:1:3:0,3,30	0/0:2,0:2:3:0,3,30	0/0:2,0:2:6:0,6,59	0/0:6,0:6:12:0,12,136	0/0:1,0:1:3:0,3,31	./.:.:.:.:.	./.:.:.:.:.	0/0:2,0:2:6:0,6,53	./.:.:.:.:.	0/0:3,0:3:3:0,3,31	0/0:2,0:2:3:0,3,45	0/0:4,0:4:9:0,9,97	0/0:6,0:6:12:0,12,124	0/0:2,0:2:3:0,3,31	0/1:1,2:3:24:56,0,24	0/0:6,0:6:15:0,15,157	0/0:6,0:6:15:0,15,152	./.:.:.:.:.	1/1:0,3:3:6:68,6,0	0/0:1,0:1:3:0,3,32	./.:.:.:.:.	./.:.:.:.:.	1/1:0,2:2:6:50,6,0	0/0:8,0:8:18:0,18,182	0/1:1,1:2:25:26,0,25	0/0:4,0:4:12:0,12,122	1/1:0,2:2:6:61,6,0	1/1:0,10:10:30:321,30,0	./.:.:.:.:.	0/0:3,0:3:6:0,6,62	./.:.:.:.:.	./.:.:.:.:.	0/0:5,0:5:15:0,15,147	0/0:8,0:8:21:0,21,224	0/0:4,0:4:12:0,12,114	0/0:5,0:5:9:0,9,95	0/0:8,0:8:18:0,18,211	0/0:14,0:14:33:0,33,344	0/0:5,0:5:9:0,9,97	0/0:9,0:9:15:0,15,194	0/0:1,0:1:3:0,3,30	0/0:4,0:4:9:0,9,92	0/0:3,0:3:9:0,9,96	0/0:3,0:3:9:0,9,96	0/0:1,0:1:3:0,3,32	0/0:3,0:3:6:0,6,64	0/0:3,0:3:9:0,9,91	0/0:7,0:7:18:0,18,188	0/0:3,0:3:6:0,6,61	0/0:6,0:6:15:0,15,147	0/0:3,0:3:3:0,3,45	0/0:2,0:2:6:0,6,65	0/0:3,0:3:9:0,9,95	0/0:3,0:3:9:0,9,95	0/0:2,0:2:6:0,6,63	0/0:3,0:3:9:0,9,94	./.:.:.:.:.	./.:.:.:.:.	./.:.:.:.:.	0/0:2,0:2:3:0,3,45	./.:.:.:.:.	0/0:4,0:4:6:0,6,75	./.:.:.:.:.	0/0:4,0:4:12:0,12,115
chr0	143533545	.	G	T	4091.7	.	AC=61;AF=0.250;AN=244;BaseQRankSum=-2.607;DP=547;Dels=0.00;FS=3.578;HaplotypeScore=0.0993;InbreedingCoeff=0.6368;MLEAC=55;MLEAF=0.225;MQ=59.49;MQ0=0;MQRankSum=0.144;QD=26.23;ReadPosRankSum=1.940	GT:AD:DP:GQ:PL	1/1:0,31:31:93:1007,93,0	0/0:6,0:6:18:0,18,202	0/0:6,0:6:18:0,18,195	0/0:18,0:18:54:0,54,569	0/0:11,0:11:33:0,33,351	0/0:6,0:6:18:0,18,192	0/0:4,0:4:12:0,12,121	./.:.:.:.:.	0/0:2,0:2:6:0,6,64	0/0:4,0:4:12:0,12,124	0/0:1,0:1:3:0,3,32	0/0:6,0:6:18:0,18,186	0/0:5,0:5:15:0,15,155	./.:.:.:.:.	0/0:11,0:11:33:0,33,343	0/0:4,0:4:9:0,9,109	0/0:11,0:11:27:0,27,308	1/1:0,1:1:3:32,3,0	1/1:0,1:1:3:31,3,0	1/1:0,1:1:3:32,3,0	1/1:0,1:1:3:33,3,0	0/0:3,0:3:9:0,9,100	1/1:0,8:8:24:245,24,0	0/0:11,0:11:33:0,33,351	0/0:3,0:3:9:0,9,100	0/0:14,0:14:39:0,39,426	0/0:8,0:8:21:0,21,236	0/0:2,0:2:6:0,6,66	0/0:2,0:2:6:0,6,63	0/0:6,0:6:18:0,18,184	0/0:2,0:2:6:0,6,59	0/0:3,0:3:6:0,6,69	0/0:6,0:6:18:0,18,189	1/1:0,1:1:3:33,3,0	1/1:0,12:12:36:378,36,0	0/0:1,0:1:3:0,3,32	1/1:0,16:16:48:485,48,0	0/0:5,0:5:15:0,15,158	0/0:5,0:5:15:0,15,150	0/0:2,0:2:6:0,6,66	0/0:4,0:4:12:0,12,131	0/0:11,0:11:33:0,33,348	0/0:16,0:16:48:0,48,489	0/0:11,0:11:33:0,33,349	0/0:12,0:12:36:0,36,369	1/1:0,11:11:27:310,27,0	0/0:4,0:4:12:0,12,128	0/0:2,0:2:6:0,6,65	./.:.:.:.:.	0/0:4,0:4:12:0,12,124	0/0:1,0:1:3:0,3,33	./.:.:.:.:.	0/0:3,0:3:9:0,9,97	0/0:3,0:3:9:0,9,100	0/0:2,0:2:6:0,6,60	0/0:2,0:2:6:0,6,63	0/0:3,0:3:9:0,9,91	0/0:5,0:5:15:0,15,154	0/0:1,0:1:3:0,3,31	0/0:2,0:2:6:0,6,61	0/0:2,0:2:6:0,6,62	0/0:3,0:3:9:0,9,95	0/0:7,0:7:18:0,18,203	0/0:2,0:2:6:0,6,61	0/0:4,0:4:12:0,12,118	0/0:2,0:2:6:0,6,61	0/0:2,0:2:6:0,6,63	0/0:3,0:3:9:0,9,96	0/0:6,0:6:12:0,12,153	./.:.:.:.:.	1/1:0,3:3:9:96,9,0	1/1:0,2:2:6:63,6,0	./.:.:.:.:.	0/1:2,1:3:22:22,0,51	0/0:1,0:1:3:0,3,31	0/0:2,0:2:6:0,6,64	0/0:3,0:3:9:0,9,97	1/1:0,2:2:6:58,6,0	./.:.:.:.:.	1/1:0,6:6:18:188,18,0	0/0:4,0:4:12:0,12,123	./.:.:.:.:.	0/0:3,0:3:9:0,9,97	1/1:0,3:3:9:94,9,0	1/1:0,1:1:3:32,3,0	0/0:2,0:2:6:0,6,65	0/0:2,0:2:6:0,6,65	0/0:3,0:3:9:0,9,100	0/0:2,0:2:6:0,6,65	0/0:2,0:2:6:0,6,64	./.:.:.:.:.	0/0:7,0:7:21:0,21,217	0/0:1,0:1:3:0,3,33	0/0:1,0:1:3:0,3,31	0/0:3,0:3:9:0,9,94	./.:.:.:.:.	./.:.:.:.:.	0/0:1,0:1:3:0,3,31	0/0:1,0:1:3:0,3,32	0/0:1,0:1:3:0,3,32	0/0:1,0:1:3:0,3,32	0/0:2,0:2:6:0,6,63	0/0:2,0:2:6:0,6,64	1/1:0,4:4:12:123,12,0	./.:.:.:.:.	1/1:0,2:2:6:61,6,0	1/1:0,1:1:3:32,3,0	0/0:3,0:3:9:0,9,94	0/0:3,0:3:9:0,9,99	0/0:2,0:2:6:0,6,61	0/0:2,0:2:6:0,6,62	0/0:3,0:3:9:0,9,101	1/1:0,4:4:12:125,12,0	0/0:4,0:4:12:0,12,121	0/0:2,0:2:6:0,6,61	0/0:4,0:4:12:0,12,123	0/0:3,0:3:9:0,9,92	1/1:0,4:4:12:123,12,0	0/0:3,0:3:9:0,9,97	1/1:0,3:3:9:92,9,0	0/0:2,0:2:6:0,6,62	0/0:1,0:1:3:0,3,32	1/1:0,4:4:12:128,12,0	1/1:0,1:1:3:31,3,0	1/1:0,3:3:9:92,9,0	./.:.:.:.:.	0/0:7,0:7:18:0,18,202	1/1:0,3:3:9:92,9,0	0/0:4,0:4:12:0,12,126	1/1:0,2:2:3:45,3,0	./.:.:.:.:.	0/0:2,0:2:3:0,3,45	1/1:0,4:4:6:89,6,0	1/1:1,9:10:15:209,15,0	1/1:0,8:8:12:179,12,0	./.:.:.:.:.	0/0:17,0:17:51:0,51,583
chr0	143533621	.	A	T	3979.03	.	AC=47;AF=0.187;AN=252;BaseQRankSum=-1.427;DP=925;Dels=0.00;FS=3.004;HaplotypeScore=0.2022;InbreedingCoeff=0.7411;MLEAC=43;MLEAF=0.171;MQ=59.75;MQ0=0;MQRankSum=-0.069;QD=27.07;ReadPosRankSum=2.482	GT:AD:DP:GQ:PL	0/0:39,0:39:99:0,117,1261	0/0:29,0:29:84:0,84,895	0/0:15,0:15:45:0,45,463	0/0:33,0:33:99:0,99,1033	0/0:21,0:21:63:0,63,642	0/0:9,0:9:21:0,21,254	0/0:15,0:15:45:0,45,459	./.:.:.:.:.	0/0:3,0:3:9:0,9,95	0/0:14,0:14:39:0,39,428	0/0:2,0:2:6:0,6,63	0/0:12,0:12:36:0,36,369	0/0:17,0:17:48:0,48,505	./.:.:.:.:.	0/0:21,0:21:60:0,60,643	0/0:16,0:16:36:0,36,430	0/0:7,0:7:18:0,18,201	./.:.:.:.:.	0/0:5,0:5:12:0,12,135	1/1:0,1:1:3:32,3,0	1/1:0,1:1:3:33,3,0	0/0:10,0:10:30:0,30,314	1/1:0,11:11:33:347,33,0	0/0:22,0:22:60:0,60,659	./.:.:.:.:.	0/0:17,0:17:51:0,51,530	0/0:11,0:11:33:0,33,352	0/0:3,0:3:9:0,9,96	0/0:3,0:3:9:0,9,97	0/0:15,0:16:42:0,42,451	0/0:2,0:2:6:0,6,63	0/0:1,0:1:3:0,3,32	0/0:17,0:17:48:0,48,502	0/0:1,0:1:3:0,3,32	0/0:18,0:18:54:0,54,559	0/0:1,0:1:3:0,3,33	1/1:0,22:22:66:702,66,0	0/0:9,0:9:27:0,27,290	0/0:7,0:7:21:0,21,221	0/0:2,0:2:6:0,6,67	0/0:3,0:3:9:0,9,94	0/0:9,0:9:27:0,27,276	0/0:14,0:14:42:0,42,430	0/0:18,0:18:51:0,51,541	0/0:13,0:13:39:0,39,411	1/1:0,13:13:39:398,39,0	0/0:8,0:8:24:0,24,255	0/0:3,0:3:9:0,9,94	0/0:5,0:5:15:0,15,160	0/0:4,0:4:12:0,12,124	0/0:2,0:2:6:0,6,64	0/0:3,0:3:9:0,9,97	0/0:8,0:8:24:0,24,246	0/0:5,0:5:15:0,15,153	0/0:2,0:2:6:0,6,63	0/0:2,0:2:6:0,6,67	0/0:5,0:5:15:0,15,154	0/0:11,0:11:33:0,33,344	0/0:3,0:3:9:0,9,95	0/0:7,0:7:21:0,21,223	0/0:5,0:5:15:0,15,157	0/0:6,0:6:18:0,18,189	0/0:4,0:4:12:0,12,125	0/0:5,0:5:15:0,15,157	0/0:6,0:6:18:0,18,190	0/0:10,0:10:30:0,30,308	0/0:9,0:9:27:0,27,282	0/0:5,0:5:15:0,15,156	0/0:4,0:4:12:0,12,126	./.:.:.:.:.	0/0:4,0:4:12:0,12,128	1/1:0,5:5:15:158,15,0	1/1:0,3:3:9:95,9,0	0/1:4,6:10:89:158,0,89	0/0:6,0:6:18:0,18,184	0/0:1,0:1:3:0,3,30	0/0:3,0:3:9:0,9,96	1/1:0,5:5:15:158,15,0	0/0:4,0:4:9:0,9,107	1/1:0,10:10:27:288,27,0	0/0:2,0:2:6:0,6,62	./.:.:.:.:.	0/0:2,0:2:6:0,6,66	1/1:0,5:5:15:158,15,0	1/1:0,7:7:21:221,21,0	0/0:2,0:2:6:0,6,65	0/0:5,0:5:15:0,15,162	0/0:3,0:3:9:0,9,95	0/0:5,0:5:15:0,15,154	0/0:1,0:1:3:0,3,32	0/0:3,0:3:9:0,9,95	0/0:8,0:8:24:0,24,250	0/0:6,0:6:18:0,18,184	0/0:7,0:7:21:0,21,213	0/0:5,0:5:15:0,15,158	0/0:2,0:2:6:0,6,64	./.:.:.:.:.	0/0:4,0:4:12:0,12,124	0/0:2,0:2:6:0,6,59	0/0:2,0:2:6:0,6,59	0/0:3,0:3:9:0,9,89	0/0:4,0:4:12:0,12,130	0/0:4,0:4:12:0,12,122	1/1:0,3:3:9:95,9,0	1/1:0,4:4:12:120,12,0	1/1:0,2:2:6:62,6,0	1/1:0,1:1:3:31,3,0	0/0:6,0:6:18:0,18,196	./.:.:.:.:.	0/0:2,0:2:6:0,6,63	0/0:6,0:6:18:0,18,189	./.:.:.:.:.	1/1:0,10:10:30:316,30,0	0/0:9,0:9:27:0,27,275	0/0:5,0:5:15:0,15,155	0/0:5,0:5:15:0,15,158	0/0:5,0:5:15:0,15,158	1/1:0,3:3:9:91,9,0	0/0:3,0:3:9:0,9,94	1/1:0,6:6:18:191,18,0	0/0:5,0:5:15:0,15,158	0/0:4,0:4:12:0,12,126	1/1:0,3:3:9:98,9,0	1/1:0,5:5:15:157,15,0	1/1:0,7:7:21:219,21,0	1/1:0,2:2:6:61,6,0	0/0:9,0:9:27:0,27,288	1/1:0,8:8:24:252,24,0	0/0:6,0:6:18:0,18,187	0/0:4,0:4:6:0,6,89	./.:.:.:.:.	./.:.:.:.:.	0/0:4,0:4:6:0,6,89	0/0:9,0:9:12:0,12,179	0/0:4,0:4:6:0,6,89	0/0:3,0:3:6:0,6,76	0/0:24,0:24:72:0,72,829
chr0	143534640	.	G	T	5573.65	.	AC=69;AF=0.285;AN=242;BaseQRankSum=-4.703;DP=748;Dels=0.00;FS=1.301;HaplotypeScore=0.0654;InbreedingCoeff=0.6598;MLEAC=62;MLEAF=0.256;MQ=59.56;MQ0=0;MQRankSum=0.141;QD=26.93;ReadPosRankSum=1.069	GT:AD:DP:GQ:PL	1/1:0,45:45:99:1462,135,0	0/0:23,0:23:66:0,66,722	0/0:15,0:15:42:0,42,461	0/0:36,0:36:99:0,108,1144	0/0:14,0:14:39:0,39,423	0/0:14,0:14:33:0,33,387	0/0:15,0:15:33:0,33,396	0/0:4,0:4:12:0,12,131	0/0:3,0:3:6:0,6,65	0/0:15,0:15:39:0,39,437	./.:.:.:.:.	0/0:7,0:7:21:0,21,224	0/0:7,0:7:21:0,21,227	./.:.:.:.:.	0/0:21,0:21:63:0,63,663	0/0:11,0:11:33:0,33,354	0/0:13,0:13:33:0,33,369	./.:.:.:.:.	1/1:0,5:5:15:158,15,0	1/1:0,2:2:6:61,6,0	1/1:0,2:2:6:64,6,0	0/0:13,0:13:27:0,27,332	1/1:0,17:17:48:517,48,0	0/0:14,0:14:39:0,39,435	./.:.:.:.:.	0/0:10,0:10:30:0,30,323	0/0:8,0:8:21:0,21,238	0/0:2,0:2:6:0,6,63	0/0:1,0:1:3:0,3,32	0/0:15,0:15:36:0,36,416	0/0:4,0:4:12:0,12,125	0/0:3,0:3:9:0,9,100	0/0:9,0:9:27:0,27,286	./.:.:.:.:.	1/1:0,20:20:60:625,60,0	0/0:4,0:4:12:0,12,127	1/1:0,18:18:48:525,48,0	0/0:9,0:9:27:0,27,280	0/0:9,0:9:24:0,24,275	0/0:3,0:3:9:0,9,97	0/0:3,0:3:9:0,9,99	0/0:4,0:4:12:0,12,122	0/0:17,0:17:48:0,48,529	0/0:10,0:10:30:0,30,314	0/0:15,0:15:39:0,39,437	1/1:0,15:15:42:451,42,0	0/0:8,0:8:24:0,24,260	0/0:3,0:3:9:0,9,99	0/0:4,0:4:12:0,12,126	0/0:4,0:4:12:0,12,129	./.:.:.:.:.	0/0:6,0:6:18:0,18,197	0/0:6,0:6:18:0,18,195	0/0:1,0:1:3:0,3,34	0/0:2,0:2:6:0,6,63	./.:.:.:.:.	0/0:5,0:5:12:0,12,139	0/0:3,0:3:9:0,9,99	0/0:1,0:1:3:0,3,31	0/0:6,0:6:18:0,18,184	0/0:1,0:1:3:0,3,33	0/0:3,0:3:9:0,9,93	0/0:1,0:1:3:0,3,34	./.:.:.:.:.	0/0:6,0:6:15:0,15,174	0/0:6,0:6:18:0,18,191	0/0:3,0:3:9:0,9,93	0/0:6,0:6:18:0,18,180	0/0:4,0:4:9:0,9,107	1/1:0,1:1:3:33,3,0	1/1:0,3:3:9:99,9,0	1/1:0,3:3:9:92,9,0	1/1:0,2:2:6:65,6,0	0/1:1,3:4:22:77,0,22	0/0:6,0:6:15:0,15,169	0/0:1,0:1:3:0,3,34	0/0:6,0:6:18:0,18,193	1/1:0,1:1:3:32,3,0	./.:.:.:.:.	1/1:0,3:3:9:95,9,0	0/0:1,0:1:3:0,3,32	./.:.:.:.:.	0/1:1,1:2:25:25,0,26	1/1:0,3:3:9:93,9,0	./.:.:.:.:.	./.:.:.:.:.	0/0:4,0:4:12:0,12,129	0/0:3,0:3:9:0,9,98	0/0:1,0:1:3:0,3,32	0/0:5,0:5:15:0,15,163	./.:.:.:.:.	0/0:2,0:2:6:0,6,63	0/0:2,0:2:6:0,6,65	0/0:1,0:1:3:0,3,33	0/0:2,0:2:6:0,6,62	0/0:3,0:3:9:0,9,89	0/0:4,0:4:12:0,12,128	0/0:1,0:1:3:0,3,32	0/0:1,0:1:3:0,3,34	./.:.:.:.:.	0/1:3,1:4:20:20,0,86	0/0:1,0:1:3:0,3,31	./.:.:.:.:.	1/1:0,2:2:6:61,6,0	1/1:0,1:1:3:31,3,0	1/1:0,1:1:3:31,3,0	1/1:0,2:2:6:63,6,0	0/0:1,0:1:3:0,3,32	0/0:1,0:1:3:0,3,32	0/0:3,0:3:9:0,9,88	0/0:5,0:5:12:0,12,139	0/0:1,0:1:3:0,3,32	1/1:0,2:2:6:64,6,0	./.:.:.:.:.	0/0:6,0:6:18:0,18,187	0/0:5,0:5:15:0,15,161	0/0:1,0:1:3:0,3,32	1/1:0,4:4:12:123,12,0	0/0:4,0:4:12:0,12,125	1/1:0,2:2:6:64,6,0	0/0:3,0:3:9:0,9,99	0/0:4,0:4:12:0,12,129	1/1:0,6:6:18:188,18,0	1/1:0,3:3:9:98,9,0	1/1:0,2:2:6:61,6,0	1/1:0,4:4:12:127,12,0	0/0:5,0:5:15:0,15,158	1/1:0,3:3:9:97,9,0	0/0:1,0:1:3:0,3,32	1/1:0,4:4:6:89,6,0	1/1:0,2:2:3:45,3,0	0/0:4,0:4:6:0,6,89	1/1:0,5:5:9:120,9,0	1/1:0,10:10:15:209,15,0	1/1:0,2:2:3:45,3,0	1/1:0,2:2:6:64,6,0	0/0:23,0:23:66:0,66,744
chr0	143535329	.	A	T	555.58	.	AC=16;AF=0.062;AN=258;BaseQRankSum=-1.036;DP=727;Dels=0.00;FS=1.620;HaplotypeScore=0.0481;InbreedingCoeff=0.2778;MLEAC=13;MLEAF=0.050;MQ=60.47;MQ0=0;MQRankSum=1.463;QD=17.36;ReadPosRankSum=2.169	GT:AD:DP:GQ:PL	0/0:53,0:53:99:0,147,1617	0/0:14,0:14:42:0,42,430	0/0:16,0:16:45:0,45,473	0/0:19,0:19:57:0,57,576	0/0:6,0:6:18:0,18,187	0/0:11,0:11:27:0,27,315	0/0:9,0:9:27:0,27,272	./.:.:.:.:.	0/0:4,0:4:12:0,12,124	0/0:14,0:14:42:0,42,433	0/0:2,0:2:6:0,6,64	0/0:15,0:15:42:0,42,456	0/0:9,0:9:27:0,27,278	0/0:1,0:1:3:0,3,31	0/0:22,0:22:63:0,63,668	0/0:7,0:7:21:0,21,214	0/0:12,0:12:36:0,36,382	./.:.:.:.:.	0/0:6,0:6:18:0,18,184	0/0:2,0:2:3:0,3,45	0/0:1,0:1:3:0,3,32	0/0:5,0:5:15:0,15,157	0/0:13,0:13:39:0,39,399	0/0:8,0:8:21:0,21,229	0/0:3,0:3:9:0,9,96	0/0:12,0:12:33:0,33,352	0/0:14,0:14:39:0,39,416	0/0:2,0:2:6:0,6,62	./.:.:.:.:.	0/0:12,0:12:33:0,33,346	./.:.:.:.:.	0/0:5,0:5:15:0,15,161	0/0:11,0:11:30:0,30,322	0/0:2,0:2:6:0,6,61	0/0:16,0:16:42:0,42,463	0/1:2,1:3:20:20,0,55	0/0:10,0:10:30:0,30,312	0/0:12,0:12:36:0,36,370	0/0:12,0:12:36:0,36,371	1/1:0,4:4:12:130,12,0	1/1:0,4:4:12:121,12,0	0/0:13,0:13:39:0,39,400	0/0:7,0:7:21:0,21,213	0/0:12,0:12:33:0,33,356	0/0:11,0:11:33:0,33,335	0/0:10,0:10:27:0,27,289	0/0:4,0:4:12:0,12,126	0/0:1,0:1:3:0,3,32	0/0:1,0:1:3:0,3,32	1/1:0,3:3:9:92,9,0	1/1:0,3:3:9:93,9,0	1/1:0,2:2:6:61,6,0	0/1:2,2:4:47:47,0,50	0/0:5,0:5:12:0,12,134	0/0:5,0:5:15:0,15,156	0/0:2,0:2:6:0,6,61	0/0:3,0:3:6:0,6,74	0/0:4,0:4:12:0,12,128	0/0:2,0:2:6:0,6,64	0/0:5,0:5:15:0,15,160	0/0:1,0:1:3:0,3,32	0/0:3,0:3:9:0,9,93	0/0:3,0:3:9:0,9,90	0/0:2,0:2:6:0,6,61	0/0:2,0:2:6:0,6,63	0/0:3,0:3:9:0,9,95	0/0:6,0:6:18:0,18,190	0/0:2,0:2:6:0,6,65	0/0:1,0:1:3:0,3,31	0/0:2,0:2:6:0,6,61	0/0:1,0:1:3:0,3,30	0/0:2,0:2:6:0,6,60	0/0:2,0:2:6:0,6,63	0/0:6,0:6:15:0,15,177	0/0:3,0:3:6:0,6,78	0/0:1,0:1:3:0,3,32	0/0:4,0:4:12:0,12,126	0/0:1,0:1:3:0,3,30	0/0:2,0:2:6:0,6,66	0/0:3,0:3:6:0,6,73	./.:.:.:.:.	0/0:1,0:1:3:0,3,31	0/0:3,0:3:9:0,9,95	0/0:2,0:2:6:0,6,59	0/0:3,0:3:9:0,9,94	0/0:5,0:5:15:0,15,156	0/0:5,0:5:15:0,15,159	1/1:0,3:3:9:94,9,0	0/0:3,0:3:9:0,9,93	0/0:3,0:3:6:0,6,76	0/0:2,0:2:6:0,6,62	0/0:3,0:3:9:0,9,97	0/0:2,0:2:6:0,6,64	0/0:1,0:1:3:0,3,30	0/0:5,0:5:12:0,12,140	./.:.:.:.:.	0/0:5,0:5:15:0,15,160	0/0:3,0:3:9:0,9,93	0/0:4,0:4:12:0,12,121	0/0:2,0:2:6:0,6,60	0/0:9,0:9:27:0,27,275	0/0:2,0:2:6:0,6,62	0/0:2,0:2:6:0,6,60	0/0:1,0:1:3:0,3,33	0/0:4,0:4:6:0,6,89	0/0:7,0:7:18:0,18,207	0/0:4,0:4:12:0,12,109	./.:.:.:.:.	0/1:1,2:3:23:53,0,23	0/0:1,0:1:3:0,3,32	0/0:5,0:5:15:0,15,156	0/1:1,2:3:23:54,0,23	0/0:9,0:9:24:0,24,253	0/0:3,0:3:9:0,9,94	0/0:5,0:5:12:0,12,136	0/0:3,0:3:9:0,9,95	0/0:2,0:2:6:0,6,53	0/0:2,0:2:6:0,6,61	0/0:2,0:2:6:0,6,65	0/0:7,0:7:18:0,18,200	0/0:8,0:8:21:0,21,235	0/0:1,0:1:3:0,3,32	0/0:2,0:2:6:0,6,62	0/0:3,0:3:9:0,9,95	0/0:3,0:3:9:0,9,91	0/0:3,0:3:9:0,9,94	0/0:2,0:2:6:0,6,62	0/0:3,0:3:9:0,9,90	0/0:10,0:10:27:0,27,293	0/0:5,0:5:12:0,12,136	0/0:3,0:3:6:0,6,75	0/0:3,0:3:6:0,6,75	0/0:6,0:6:9:0,9,134	0/0:4,0:4:6:0,6,89	0/0:2,0:2:3:0,3,45	./.:.:.:.:.	0/0:22,0:22:66:0,66,756
chr0	143536220	.	C	A	8026.28	.	AC=91;AF=0.386;AN=236;BaseQRankSum=-2.981;DP=783;Dels=0.00;FS=6.229;HaplotypeScore=0.1002;InbreedingCoeff=0.6820;MLEAC=89;MLEAF=0.377;MQ=58.13;MQ0=4;MQRankSum=-1.053;QD=27.21;ReadPosRankSum=-2.430	GT:AD:DP:GQ:PL	0/0:43,0:43:99:0,129,1390	0/0:19,0:19:57:0,57,599	0/0:23,0:23:63:0,63,697	1/1:0,34:34:96:979,96,0	1/1:0,13:13:39:401,39,0	0/0:7,0:7:21:0,21,214	0/0:12,0:12:33:0,33,361	1/1:0,1:1:3:32,3,0	0/0:1,0:1:3:0,3,30	1/1:0,17:17:51:522,51,0	1/1:0,1:1:3:32,3,0	0/0:14,0:14:42:0,42,440	1/1:0,12:12:36:377,36,0	./.:.:.:.:.	1/1:0,15:15:45:471,45,0	1/1:0,8:8:24:249,24,0	1/1:0,11:11:33:340,33,0	./.:.:.:.:.	0/0:9,0:9:24:0,24,265	0/0:2,0:2:6:0,6,61	0/0:2,0:2:6:0,6,65	0/0:9,0:9:24:0,24,253	0/0:5,0:5:15:0,15,157	0/0:16,0:16:48:0,48,503	0/0:2,0:2:6:0,6,65	1/1:0,16:16:48:503,48,0	1/1:0,19:19:48:537,48,0	1/1:0,4:4:12:128,12,0	0/1:1,3:4:21:84,0,21	1/1:0,8:8:24:244,24,0	1/1:0,1:1:3:33,3,0	1/1:0,2:2:6:63,6,0	1/1:1,5:6:15:152,15,0	./.:.:.:.:.	0/0:13,0:13:39:0,39,399	0/1:1,2:3:23:54,0,23	0/0:20,0:20:54:0,54,593	1/1:0,2:2:6:61,6,0	1/1:1,6:7:18:187,18,0	./.:.:.:.:.	0/0:4,0:4:12:0,12,134	1/1:0,14:14:42:440,42,0	0/0:17,0:17:51:0,51,520	0/0:13,0:13:39:0,39,411	0/0:15,0:15:45:0,45,467	0/0:11,0:11:24:0,24,280	0/0:11,0:11:30:0,30,334	./.:.:.:.:.	./.:.:.:.:.	0/0:2,0:2:6:0,6,63	0/0:3,0:3:9:0,9,92	0/0:2,0:2:6:0,6,65	0/1:5,2:7:41:41,0,138	0/0:4,0:4:12:0,12,126	0/0:3,0:3:9:0,9,92	1/1:0,2:2:6:61,6,0	0/0:1,0:1:3:0,3,32	0/0:5,0:5:15:0,15,156	1/1:0,2:2:6:61,6,0	./.:.:.:.:.	1/1:0,1:1:3:30,3,0	1/1:0,1:1:3:33,3,0	1/1:0,8:8:24:248,24,0	./.:.:.:.:.	1/1:0,4:4:12:122,12,0	1/1:0,4:4:12:126,12,0	1/1:0,1:1:3:32,3,0	1/1:0,11:11:27:307,27,0	1/1:0,3:3:9:94,9,0	./.:.:.:.:.	0/0:2,0:2:6:0,6,61	0/0:4,0:4:9:0,9,108	0/0:2,0:2:6:0,6,61	0/0:3,0:3:9:0,9,97	0/0:7,0:7:21:0,21,220	0/0:2,0:2:6:0,6,61	0/0:5,0:5:12:0,12,140	0/0:4,0:4:12:0,12,122	0/0:3,0:3:9:0,9,95	0/0:8,0:8:24:0,24,252	./.:.:.:.:.	0/0:1,0:1:3:0,3,32	0/0:3,0:3:6:0,6,64	0/0:1,0:1:3:0,3,32	0/0:4,0:4:12:0,12,125	0/0:2,0:2:6:0,6,66	1/1:0,2:2:6:63,6,0	0/0:1,0:1:3:0,3,30	1/1:0,4:4:12:122,12,0	0/1:1,1:2:25:25,0,28	1/1:0,4:4:12:130,12,0	1/1:0,7:7:21:219,21,0	1/1:0,3:3:9:92,9,0	./.:.:.:.:.	1/1:0,1:1:3:32,3,0	1/1:0,2:2:6:62,6,0	1/1:0,3:3:6:63,6,0	./.:.:.:.:.	1/1:0,1:1:3:32,3,0	0/0:6,0:6:18:0,18,187	0/1:1,1:2:26:26,0,26	./.:.:.:.:.	1/1:0,4:4:12:122,12,0	0/0:1,0:1:3:0,3,32	0/0:4,0:4:12:0,12,124	0/0:1,0:1:3:0,3,32	./.:.:.:.:.	0/0:8,0:8:24:0,24,252	./.:.:.:.:.	./.:.:.:.:.	0/0:3,0:3:9:0,9,92	./.:.:.:.:.	0/0:14,0:14:33:0,33,382	1/1:0,6:6:18:184,18,0	1/1:0,1:1:3:33,3,0	1/1:0,9:9:27:280,27,0	1/1:0,2:2:6:61,6,0	0/0:3,0:3:9:0,9,92	0/0:4,0:4:12:0,12,122	0/0:2,0:2:6:0,6,61	0/0:6,0:6:18:0,18,184	0/0:6,0:6:18:0,18,187	0/0:4,0:4:12:0,12,122	0/0:5,0:5:15:0,15,151	0/0:3,0:3:9:0,9,92	0/0:5,0:5:15:0,15,158	0/0:5,0:5:15:0,15,156	0/0:3,0:3:6:0,6,77	0/0:1,0:1:3:0,3,32	0/0:7,0:7:15:0,15,186	0/0:2,0:2:3:0,3,45	0/0:4,0:4:6:0,6,89	0/0:2,0:2:3:0,3,45	./.:.:.:.:.	0/0:6,0:6:9:0,9,134	./.:.:.:.:.	0/0:41,0:41:99:0,114,1304
chr0	143538482	.	C	T	2135.38	.	AC=36;AF=0.140;AN=258;BaseQRankSum=-0.422;DP=838;Dels=0.00;FS=0.000;HaplotypeScore=0.0425;InbreedingCoeff=0.6054;MLEAC=31;MLEAF=0.120;MQ=59.04;MQ0=0;MQRankSum=-0.640;QD=26.04;ReadPosRankSum=-0.244	GT:AD:DP:GQ:PL	0/0:69,0:69:99:0,207,2164	0/0:20,0:20:60:0,60,622	0/0:12,0:12:33:0,33,354	0/0:41,0:41:99:0,114,1220	0/0:12,0:12:36:0,36,377	0/0:6,0:6:18:0,18,188	0/0:19,0:19:54:0,54,579	0/0:1,0:1:3:0,3,31	0/0:2,0:2:6:0,6,57	0/0:14,0:14:39:0,39,411	0/0:2,0:2:6:0,6,63	0/0:15,0:15:42:0,42,448	0/0:13,0:13:33:0,33,361	0/0:4,0:4:12:0,12,126	0/0:26,0:26:72:0,72,786	0/0:9,0:9:27:0,27,267	0/0:8,0:8:24:0,24,250	0/0:3,0:3:9:0,9,88	0/0:6,0:6:12:0,12,152	1/1:0,8:8:21:230,21,0	1/1:0,4:4:12:130,12,0	0/0:9,0:9:27:0,27,287	1/1:0,9:9:24:249,24,0	0/0:21,0:21:54:0,54,606	./.:.:.:.:.	0/0:15,0:15:42:0,42,439	0/0:20,0:20:57:0,57,589	0/0:1,0:1:3:0,3,30	0/0:4,0:4:12:0,12,127	0/0:19,0:19:54:0,54,574	0/0:3,0:3:9:0,9,99	0/0:4,0:4:12:0,12,118	0/0:16,0:16:48:0,48,493	0/0:1,0:1:3:0,3,31	0/0:11,0:11:33:0,33,343	0/0:4,0:4:12:0,12,123	0/0:16,0:16:42:0,42,454	0/0:12,0:12:33:0,33,349	0/0:9,0:9:27:0,27,256	./.:.:.:.:.	0/0:2,0:2:6:0,6,63	0/0:9,0:9:27:0,27,278	0/0:16,0:16:48:0,48,485	0/0:9,0:9:27:0,27,286	0/0:19,0:19:54:0,54,574	1/1:0,17:17:48:513,48,0	0/0:18,0:18:54:0,54,545	0/0:3,0:3:9:0,9,77	./.:.:.:.:.	0/0:4,0:4:12:0,12,118	./.:.:.:.:.	0/0:2,0:2:6:0,6,65	0/0:4,0:4:12:0,12,122	0/0:2,0:2:6:0,6,65	0/0:6,0:6:18:0,18,186	0/0:4,0:4:12:0,12,118	./.:.:.:.:.	0/0:2,0:2:6:0,6,63	0/0:1,0:1:3:0,3,29	0/0:4,0:4:12:0,12,124	0/0:4,0:4:12:0,12,128	0/0:3,0:3:9:0,9,95	0/0:2,0:2:6:0,6,55	0/0:5,0:5:15:0,15,158	0/0:4,0:4:12:0,12,130	0/0:4,0:4:12:0,12,113	0/0:2,0:2:6:0,6,61	0/0:10,0:10:30:0,30,302	0/0:2,0:2:6:0,6,61	0/0:3,0:3:9:0,9,91	0/0:3,0:3:6:0,6,77	0/0:5,0:5:15:0,15,154	1/1:0,1:1:3:31,3,0	1/1:0,3:3:9:97,9,0	0/0:2,0:2:6:0,6,62	0/0:2,0:2:3:0,3,31	./.:.:.:.:.	1/1:0,2:2:6:65,6,0	0/0:3,0:3:9:0,9,95	0/0:2,0:2:6:0,6,57	0/0:3,0:3:9:0,9,94	0/0:1,0:1:3:0,3,31	0/0:5,0:5:15:0,15,155	1/1:0,1:1:3:33,3,0	0/0:6,0:6:18:0,18,184	0/0:5,0:5:15:0,15,156	0/0:3,0:3:9:0,9,93	0/0:7,0:7:21:0,21,201	0/0:2,0:2:6:0,6,58	0/0:8,0:8:24:0,24,237	0/0:1,0:1:3:0,3,32	0/0:2,0:2:6:0,6,60	0/0:3,0:3:9:0,9,95	0/0:1,0:1:3:0,3,33	0/0:1,0:1:3:0,3,32	0/0:5,0:5:15:0,15,159	0/0:2,0:2:6:0,6,62	0/0:1,0:1:3:0,3,31	0/0:2,0:2:6:0,6,59	0/0:5,0:5:15:0,15,156	0/0:5,0:5:15:0,15,153	0/0:4,0:4:12:0,12,124	0/0:1,0:1:3:0,3,32	1/1:0,2:2:6:63,6,0	1/1:0,2:2:6:65,6,0	1/1:0,3:3:9:96,9,0	0/0:2,0:2:6:0,6,61	0/0:5,0:5:15:0,15,151	0/0:2,0:2:6:0,6,65	0/0:1,0:1:3:0,3,31	0/0:2,0:2:6:0,6,63	0/0:2,0:2:6:0,6,67	1/1:0,6:6:18:188,18,0	0/0:2,0:2:6:0,6,63	0/0:6,0:6:15:0,15,153	0/0:1,0:1:3:0,3,33	0/0:2,0:2:6:0,6,64	0/0:2,0:2:6:0,6,61	0/0:1,0:1:3:0,3,30	1/1:0,4:4:12:124,12,0	0/0:4,0:4:12:0,12,128	0/0:6,0:6:18:0,18,188	1/1:0,6:6:18:186,18,0	1/1:0,3:3:9:92,9,0	1/1:0,3:3:9:95,9,0	1/1:0,6:6:18:189,18,0	0/0:6,0:6:18:0,18,184	1/1:0,2:2:6:62,6,0	0/0:3,0:3:9:0,9,92	./.:.:.:.:.	0/0:2,0:2:3:0,3,45	./.:.:.:.:.	0/0:4,0:4:9:0,9,106	0/0:1,0:1:3:0,3,31	0/0:2,0:2:3:0,3,45	0/0:2,0:2:3:0,3,45	0/0:17,0:17:51:0,51,539
chr0	143541608	.	A	G	3141.26	.	AC=35;AF=0.130;AN=270;BaseQRankSum=1.428;DP=1055;Dels=0.00;FS=5.554;HaplotypeScore=0.1534;InbreedingCoeff=0.6913;MLEAC=31;MLEAF=0.115;MQ=59.69;MQ0=0;MQRankSum=-0.479;QD=26.85;ReadPosRankSum=-2.560	GT:AD:DP:GQ:PL	0/0:60,0:60:99:0,180,1918	0/0:22,0:22:66:0,66,678	0/0:20,0:20:57:0,57,609	0/0:39,0:39:99:0,117,1200	0/0:16,0:16:45:0,45,488	0/0:19,0:19:57:0,57,580	0/0:24,0:24:60:0,60,664	0/0:2,0:2:6:0,6,61	0/0:3,0:3:9:0,9,89	0/0:24,0:24:69:0,69,741	0/0:3,0:3:9:0,9,95	0/0:16,0:16:45:0,45,488	0/0:16,0:16:48:0,48,501	0/0:2,0:2:6:0,6,64	0/0:23,0:23:69:0,69,704	0/0:22,0:22:63:0,63,660	0/0:21,0:21:60:0,60,639	0/0:5,0:5:15:0,15,160	0/0:4,0:4:12:0,12,114	1/1:0,7:7:21:211,21,0	1/1:0,6:6:18:195,18,0	0/0:8,0:8:18:0,18,210	1/1:0,22:22:63:669,63,0	0/0:23,0:23:66:0,66,698	0/0:1,0:1:3:0,3,33	0/0:12,0:12:36:0,36,376	0/0:23,0:23:69:0,69,704	0/0:7,0:7:21:0,21,227	0/0:3,0:3:9:0,9,92	0/0:18,0:18:51:0,51,543	0/0:3,0:3:9:0,9,96	0/0:3,0:3:9:0,9,97	0/0:11,0:11:30:0,30,316	0/0:4,0:4:12:0,12,128	0/0:14,0:14:42:0,42,446	0/0:5,0:5:15:0,15,160	0/0:22,0:22:63:0,63,670	0/0:5,0:5:15:0,15,149	0/0:14,0:14:36:0,36,385	0/0:2,0:2:6:0,6,66	0/0:3,0:3:9:0,9,98	0/0:15,0:15:42:0,42,455	0/0:13,1:14:36:0,36,376	0/0:20,0:20:57:0,57,598	0/0:18,0:18:51:0,51,535	1/1:0,21:21:60:642,60,0	0/0:12,0:12:36:0,36,373	0/0:4,0:4:12:0,12,130	0/0:2,0:2:6:0,6,60	0/0:6,0:6:18:0,18,181	0/0:2,0:2:6:0,6,61	0/0:2,0:2:6:0,6,63	0/0:5,0:5:15:0,15,160	0/0:4,0:4:9:0,9,108	0/0:4,0:4:12:0,12,130	0/0:5,0:5:15:0,15,161	0/0:6,0:6:18:0,18,186	0/0:4,0:4:12:0,12,124	0/0:9,0:9:27:0,27,280	0/0:8,0:8:24:0,24,243	0/0:4,0:4:9:0,9,107	0/0:3,0:3:9:0,9,96	0/0:5,0:5:15:0,15,156	./.:.:.:.:.	0/0:5,0:5:15:0,15,155	0/0:5,0:5:15:0,15,156	0/0:4,0:4:12:0,12,119	0/0:9,0:9:27:0,27,285	0/0:3,0:3:9:0,9,95	0/0:4,0:4:9:0,9,90	./.:.:.:.:.	0/0:5,0:5:15:0,15,154	1/1:0,4:4:12:122,12,0	0/1:2,2:4:51:56,0,51	0/0:6,0:6:18:0,18,184	0/0:6,0:6:18:0,18,184	0/0:6,0:6:12:0,12,152	1/1:0,1:1:3:33,3,0	0/0:1,0:1:3:0,3,32	0/0:5,0:5:12:0,12,133	0/0:4,0:4:12:0,12,120	0/0:3,0:3:9:0,9,92	0/0:4,0:4:12:0,12,128	1/1:0,9:9:24:268,24,0	0/0:7,0:7:21:0,21,223	0/0:4,0:4:12:0,12,130	0/0:4,0:4:9:0,9,110	0/0:2,0:2:6:0,6,64	0/0:9,0:9:27:0,27,285	0/0:2,0:2:6:0,6,63	0/0:1,0:1:3:0,3,32	0/0:6,0:6:15:0,15,167	0/0:3,0:3:9:0,9,95	0/0:3,0:3:9:0,9,89	0/0:5,0:5:15:0,15,148	0/0:3,0:3:9:0,9,94	0/0:5,0:5:15:0,15,160	0/0:3,0:3:9:0,9,94	0/0:2,0:2:6:0,6,61	0/0:5,0:5:15:0,15,153	0/0:2,0:2:6:0,6,66	0/0:3,0:3:9:0,9,94	0/0:1,0:1:3:0,3,31	1/1:0,4:4:12:123,12,0	1/1:0,3:3:9:97,9,0	1/1:0,4:4:12:124,12,0	0/0:2,0:2:6:0,6,63	0/0:7,0:7:21:0,21,207	0/0:4,0:4:12:0,12,126	0/0:3,0:3:9:0,9,89	0/0:4,0:4:12:0,12,120	0/0:4,0:4:12:0,12,129	1/1:0,6:6:18:180,18,0	0/0:2,0:2:6:0,6,61	0/0:3,0:3:9:0,9,89	0/0:4,0:4:12:0,12,122	0/0:4,0:4:12:0,12,118	0/0:5,0:5:15:0,15,155	0/0:5,0:5:15:0,15,153	1/1:0,5:5:15:158,15,0	0/0:5,0:5:15:0,15,150	0/0:9,0:9:27:0,27,275	1/1:0,5:5:15:156,15,0	1/1:0,6:6:18:195,18,0	1/1:0,3:3:9:94,9,0	1/1:0,1:1:3:28,3,0	0/0:4,0:4:12:0,12,119	1/1:0,6:6:18:194,18,0	0/0:5,0:5:15:0,15,149	0/0:4,0:4:9:0,9,107	0/0:3,0:3:6:0,6,76	0/0:2,0:2:3:0,3,45	0/0:4,0:4:9:0,9,93	0/0:3,0:3:9:0,9,93	0/0:2,0:2:3:0,3,45	0/0:5,1:6:12:0,12,122	0/0:30,0:30:90:0,90,1018
chr0	143544958	.	G	T	8694.16	.	AC=105;AF=0.407;AN=258;BaseQRankSum=-1.975;DP=807;Dels=0.00;FS=13.260;HaplotypeScore=0.0752;InbreedingCoeff=0.7349;MLEAC=102;MLEAF=0.395;MQ=59.74;MQ0=0;MQRankSum=0.535;QD=28.79;ReadPosRankSum=-0.997	GT:AD:DP:GQ:PL	0/0:79,0:79:99:0,238,2543	0/0:16,0:16:45:0,45,489	0/0:11,0:11:33:0,33,351	1/1:0,39:39:99:1212,114,0	1/1:0,10:10:30:314,30,0	0/0:11,0:11:33:0,33,350	0/0:14,0:14:42:0,42,434	./.:.:.:.:.	0/0:1,0:1:3:0,3,32	1/1:0,12:12:36:380,36,0	1/1:0,2:2:6:65,6,0	0/0:11,0:11:33:0,33,347	1/1:0,10:10:30:324,30,0	1/1:0,1:1:3:31,3,0	1/1:0,11:11:33:347,33,0	1/1:0,16:16:45:478,45,0	1/1:0,11:11:33:360,33,0	0/1:1,1:2:22:22,0,26	0/0:5,0:5:12:0,12,136	0/0:2,0:2:6:0,6,64	0/0:2,0:2:6:0,6,67	0/0:6,0:6:18:0,18,185	0/0:15,0:15:42:0,42,453	0/0:20,0:20:60:0,60,650	0/0:1,0:1:3:0,3,34	1/1:0,19:19:57:594,57,0	1/1:0,11:11:24:291,24,0	1/1:0,6:6:18:195,18,0	1/1:0,1:1:3:31,3,0	1/1:0,16:16:42:463,42,0	1/1:0,6:6:18:191,18,0	1/1:0,1:1:3:32,3,0	1/1:0,13:13:39:398,39,0	1/1:0,2:2:6:63,6,0	0/0:6,0:6:15:0,15,170	1/1:0,3:3:9:87,9,0	0/0:10,0:10:30:0,30,312	1/1:0,6:6:18:193,18,0	1/1:0,12:12:36:382,36,0	0/0:1,0:1:3:0,3,31	0/0:2,0:2:6:0,6,67	1/1:0,4:4:12:127,12,0	0/0:20,0:20:60:0,60,627	0/0:11,0:11:33:0,33,355	0/0:17,0:17:48:0,48,519	0/0:17,0:17:51:0,51,523	0/0:8,0:8:24:0,24,247	0/0:1,0:1:3:0,3,34	1/1:0,1:1:3:31,3,0	0/0:8,0:8:21:0,21,236	0/0:5,0:5:15:0,15,157	./.:.:.:.:.	1/1:0,2:2:6:63,6,0	0/0:3,0:3:9:0,9,95	0/0:3,0:3:9:0,9,92	1/1:0,1:1:3:33,3,0	0/0:6,0:6:18:0,18,184	0/0:6,0:6:18:0,18,191	1/1:0,1:1:3:31,3,0	0/0:1,0:1:3:0,3,33	./.:.:.:.:.	1/1:0,4:4:12:126,12,0	1/1:0,4:4:12:124,12,0	1/1:0,4:4:12:124,12,0	1/1:0,6:6:18:186,18,0	1/1:0,2:2:6:65,6,0	1/1:0,7:7:21:216,21,0	1/1:0,3:3:9:92,9,0	1/1:0,4:4:12:123,12,0	./.:.:.:.:.	0/0:4,0:4:12:0,12,127	0/0:1,0:1:3:0,3,33	0/0:5,0:5:15:0,15,156	0/0:5,0:5:15:0,15,161	0/0:5,0:5:15:0,15,158	0/0:2,0:2:6:0,6,65	0/0:4,0:4:12:0,12,125	0/0:3,0:3:9:0,9,86	0/0:1,0:1:3:0,3,32	0/0:3,0:3:9:0,9,85	0/0:2,0:2:6:0,6,63	0/0:1,0:1:3:0,3,31	0/0:2,0:2:6:0,6,61	0/0:7,0:7:18:0,18,198	0/0:2,0:2:6:0,6,64	0/0:3,0:3:9:0,9,91	1/1:0,6:6:18:186,18,0	0/0:2,0:2:6:0,6,66	1/1:0,2:2:6:63,6,0	./.:.:.:.:.	1/1:0,3:3:9:96,9,0	1/1:0,2:2:6:64,6,0	1/1:0,2:2:6:65,6,0	1/1:0,1:1:3:30,3,0	1/1:0,2:2:6:63,6,0	1/1:0,1:1:3:32,3,0	1/1:0,3:3:9:95,9,0	./.:.:.:.:.	1/1:0,1:1:3:32,3,0	0/0:2,0:2:6:0,6,61	0/0:2,0:2:6:0,6,69	1/1:0,4:4:12:122,12,0	1/1:0,3:3:9:95,9,0	0/0:5,0:5:15:0,15,156	0/0:2,0:2:6:0,6,63	0/0:6,0:6:18:0,18,189	0/0:2,0:2:6:0,6,63	0/0:4,0:4:12:0,12,126	1/1:0,2:2:6:57,6,0	0/0:2,0:2:6:0,6,65	0/0:6,0:6:15:0,15,175	1/1:0,2:2:6:59,6,0	0/0:4,0:4:12:0,12,126	1/1:0,8:8:24:245,24,0	1/1:0,4:4:12:125,12,0	1/1:0,2:2:6:65,6,0	1/1:0,1:1:3:31,3,0	0/0:5,0:5:15:0,15,154	0/0:3,0:3:9:0,9,94	0/0:2,0:2:6:0,6,61	0/0:5,0:5:15:0,15,158	0/0:8,0:8:24:0,24,252	0/0:1,0:1:3:0,3,31	0/0:2,0:2:6:0,6,62	0/0:1,0:1:3:0,3,31	0/0:7,0:7:18:0,18,201	0/0:6,0:6:18:0,18,186	0/0:6,0:6:18:0,18,195	0/0:4,0:4:12:0,12,130	./.:.:.:.:.	0/0:2,0:2:3:0,3,45	0/0:8,0:8:18:0,18,217	0/0:4,0:4:6:0,6,89	0/0:2,0:2:3:0,3,45	0/0:2,0:2:3:0,3,45	./.:.:.:.:.	0/0:31,0:31:87:0,87,995
chr0	143547418	.	G	C	2234.13	.	AC=50;AF=0.208;AN=240;BaseQRankSum=-0.740;DP=584;Dels=0.00;FS=2.647;HaplotypeScore=0.0203;InbreedingCoeff=0.5616;MLEAC=43;MLEAF=0.179;MQ=59.79;MQ0=0;MQRankSum=-0.921;QD=24.82;ReadPosRankSum=0.130	GT:AD:DP:GQ:PL	0/0:36,0:36:99:0,108,1189	0/0:17,0:17:51:0,51,552	0/0:15,0:15:45:0,45,489	0/0:16,0:16:48:0,48,527	0/0:16,0:16:48:0,48,512	0/0:3,0:3:9:0,9,96	./.:.:.:.:.	./.:.:.:.:.	0/0:2,0:2:6:0,6,67	0/0:8,0:8:21:0,21,241	./.:.:.:.:.	0/0:2,0:2:6:0,6,64	0/0:7,0:7:21:0,21,228	0/0:1,0:1:3:0,3,32	0/0:19,0:19:57:0,57,610	0/0:4,0:4:12:0,12,130	0/0:1,0:1:3:0,3,29	0/0:5,0:5:15:0,15,157	0/0:3,0:3:6:0,6,77	1/1:0,1:1:3:29,3,0	1/1:0,2:2:6:69,6,0	./.:.:.:.:.	1/1:0,2:2:6:66,6,0	0/0:17,0:17:51:0,51,550	0/0:1,0:1:3:0,3,34	0/0:8,0:8:24:0,24,267	0/0:12,0:12:36:0,36,394	0/0:5,0:5:15:0,15,168	./.:.:.:.:.	0/0:5,0:5:15:0,15,163	0/0:2,0:2:6:0,6,67	./.:.:.:.:.	0/0:5,0:5:12:0,12,133	0/0:1,0:1:3:0,3,22	1/1:0,14:14:39:426,39,0	0/0:1,0:1:3:0,3,26	0/0:12,0:12:36:0,36,381	0/0:4,0:4:12:0,12,127	0/0:1,0:1:3:0,3,32	0/0:2,0:2:6:0,6,65	0/0:5,0:5:15:0,15,161	0/0:12,0:12:33:0,33,369	0/0:15,0:15:45:0,45,478	0/0:11,0:11:33:0,33,362	0/0:13,0:13:39:0,39,426	1/1:0,1:1:3:31,3,0	0/0:13,0:13:36:0,36,403	./.:.:.:.:.	0/0:1,0:1:3:0,3,33	./.:.:.:.:.	0/0:1,0:1:3:0,3,34	0/0:3,0:3:9:0,9,98	0/0:4,0:4:12:0,12,124	0/0:2,0:2:6:0,6,62	0/0:1,0:1:3:0,3,32	0/0:1,0:1:3:0,3,30	0/0:3,0:3:9:0,9,95	0/0:7,0:7:21:0,21,224	0/0:1,0:1:3:0,3,32	0/0:3,0:3:9:0,9,101	0/0:2,0:2:6:0,6,67	0/0:2,0:2:6:0,6,63	0/0:1,0:1:3:0,3,32	0/0:3,0:3:9:0,9,99	0/0:3,0:3:9:0,9,100	0/0:3,0:3:9:0,9,99	0/0:3,0:3:9:0,9,95	0/0:3,0:3:9:0,9,95	0/0:2,0:2:6:0,6,63	1/1:0,2:2:6:65,6,0	0/0:5,0:5:15:0,15,157	1/1:0,2:2:6:61,6,0	1/1:0,3:3:9:97,9,0	0/1:4,2:6:45:45,0,110	0/0:3,0:3:9:0,9,98	0/0:1,0:1:3:0,3,30	0/0:2,0:2:6:0,6,65	1/1:0,1:1:3:34,3,0	0/0:3,0:3:9:0,9,97	1/1:0,9:9:27:281,27,0	0/0:2,0:2:6:0,6,61	./.:.:.:.:.	0/1:1,3:4:19:85,0,19	1/1:0,4:4:12:128,12,0	1/1:0,3:3:9:93,9,0	./.:.:.:.:.	0/0:2,0:2:6:0,6,62	0/0:1,0:1:3:0,3,34	0/0:2,0:2:6:0,6,64	0/0:1,0:1:3:0,3,35	0/0:2,0:2:6:0,6,67	0/0:3,0:3:9:0,9,103	0/0:4,0:4:12:0,12,133	0/0:5,0:5:15:0,15,161	0/0:2,0:2:6:0,6,66	0/0:1,0:1:3:0,3,30	0/0:3,0:3:9:0,9,96	0/0:2,0:2:6:0,6,68	0/0:3,0:3:9:0,9,95	0/0:1,0:1:3:0,3,31	0/0:1,0:1:3:0,3,33	0/0:3,0:3:9:0,9,92	./.:.:.:.:.	1/1:0,2:2:6:65,6,0	1/1:0,1:1:3:33,3,0	1/1:0,2:2:6:67,6,0	0/0:4,0:4:12:0,12,126	0/0:11,0:11:33:0,33,353	0/0:2,0:2:6:0,6,65	./.:.:.:.:.	0/0:10,0:10:30:0,30,318	0/0:2,0:2:6:0,6,67	1/1:0,7:7:21:216,21,0	0/0:8,0:8:24:0,24,260	0/0:6,0:6:18:0,18,203	0/0:1,0:1:3:0,3,34	0/0:5,0:5:15:0,15,162	1/1:0,3:3:9:97,9,0	0/0:2,0:2:6:0,6,61	1/1:0,2:2:6:63,6,0	0/0:6,0:6:18:0,18,196	0/0:5,0:5:15:0,15,166	1/1:0,8:8:24:252,24,0	1/1:0,3:3:9:94,9,0	1/1:0,1:1:3:31,3,0	1/1:0,1:1:3:33,3,0	0/0:1,0:1:3:0,3,32	1/1:0,4:4:12:130,12,0	0/0:1,0:1:3:0,3,29	1/1:0,2:2:3:45,3,0	./.:.:.:.:.	0/0:10,0:10:21:0,21,260	./.:.:.:.:.	./.:.:.:.:.	./.:.:.:.:.	./.:.:.:.:.	0/0:19,0:19:57:0,57,652
chr0	143549023	.	T	C	3009.44	.	AC=53;AF=0.223;AN=238;BaseQRankSum=6.148;DP=704;Dels=0.00;FS=18.394;HaplotypeScore=0.0546;InbreedingCoeff=0.6043;MLEAC=42;MLEAF=0.176;MQ=59.77;MQ0=0;MQRankSum=-1.116;QD=24.08;ReadPosRankSum=-1.787	GT:AD:DP:GQ:PL	0/0:41,0:41:99:0,123,1220	0/0:15,0:15:45:0,45,444	0/0:15,0:15:42:0,42,430	0/0:45,0:45:99:0,135,1310	0/0:26,0:26:78:0,78,770	0/0:9,0:9:27:0,27,258	0/0:4,0:4:12:0,12,118	0/0:1,0:1:3:0,3,30	0/0:1,0:1:3:0,3,32	0/0:18,0:18:48:0,48,498	./.:.:.:.:.	0/0:19,0:19:57:0,57,548	0/0:15,0:15:45:0,45,452	./.:.:.:.:.	0/0:12,0:12:36:0,36,365	0/0:11,0:11:33:0,33,319	0/0:19,0:19:57:0,57,552	./.:.:.:.:.	./.:.:.:.:.	1/1:0,4:4:12:117,12,0	1/1:0,1:1:3:34,3,0	0/0:5,0:5:15:0,15,144	1/1:0,11:11:27:306,27,0	0/0:13,0:13:39:0,39,396	0/0:3,0:3:6:0,6,60	0/0:11,0:11:33:0,33,327	0/0:14,0:14:42:0,42,409	0/0:1,0:1:3:0,3,32	./.:.:.:.:.	0/0:11,0:11:30:0,30,306	0/0:3,0:3:9:0,9,96	0/0:2,0:2:6:0,6,63	0/0:9,0:9:27:0,27,262	./.:.:.:.:.	1/1:0,12:12:33:356,33,0	0/0:1,0:1:3:0,3,30	0/0:9,0:9:27:0,27,271	0/0:3,0:3:9:0,9,86	0/0:10,0:10:30:0,30,294	0/0:1,0:1:3:0,3,31	0/0:4,0:4:12:0,12,126	0/0:10,0:10:27:0,27,296	0/0:11,0:11:33:0,33,330	0/0:11,0:11:30:0,30,316	0/0:19,0:19:57:0,57,563	1/1:0,19:19:48:548,48,0	0/0:2,0:2:6:0,6,60	0/0:1,0:1:3:0,3,32	0/0:1,0:1:3:0,3,31	1/1:0,4:4:9:106,9,0	0/0:3,0:3:9:0,9,86	0/0:2,0:2:6:0,6,58	0/0:1,0:1:3:0,3,30	0/0:2,0:2:6:0,6,59	0/0:1,0:1:3:0,3,31	0/0:2,0:2:6:0,6,59	0/0:6,0:6:18:0,18,176	0/0:3,0:3:9:0,9,92	0/0:2,0:2:6:0,6,59	0/0:2,0:2:6:0,6,59	./.:.:.:.:.	0/0:2,0:2:3:0,3,45	0/0:2,0:2:6:0,6,57	0/0:4,0:4:12:0,12,119	0/0:1,0:1:3:0,3,30	0/0:3,0:3:9:0,9,83	0/0:9,0:9:27:0,27,263	0/0:9,0:9:27:0,27,275	0/0:3,0:3:9:0,9,90	./.:.:.:.:.	0/0:2,0:2:6:0,6,61	1/1:0,1:1:3:30,3,0	./.:.:.:.:.	0/1:2,1:3:23:23,0,50	0/0:4,0:4:12:0,12,116	0/0:2,0:2:6:0,6,60	0/0:2,0:2:6:0,6,60	1/1:0,3:3:9:99,9,0	./.:.:.:.:.	1/1:0,3:3:9:95,9,0	0/0:5,0:5:15:0,15,153	0/0:2,0:2:6:0,6,58	0/0:2,0:2:6:0,6,68	1/1:0,1:1:3:32,3,0	1/1:0,1:1:3:33,3,0	0/0:2,0:2:6:0,6,59	0/0:4,0:4:9:0,9,105	0/0:2,0:2:6:0,6,65	0/0:3,0:3:9:0,9,89	0/0:1,0:1:3:0,3,31	0/0:2,0:2:3:0,3,45	./.:.:.:.:.	0/0:3,0:3:9:0,9,90	0/0:1,0:1:3:0,3,31	0/0:3,0:3:9:0,9,89	./.:.:.:.:.	./.:.:1:.:.	0/0:1,0:1:3:0,3,30	0/0:1,0:1:3:0,3,29	0/0:5,0:5:15:0,15,153	0/0:3,0:3:9:0,9,93	./.:.:.:.:.	0/0:1,0:1:3:0,3,32	1/1:0,2:2:6:65,6,0	1/1:0,4:4:9:109,9,0	1/1:0,3:3:9:93,9,0	0/0:2,0:2:6:0,6,59	0/0:1,0:1:3:0,3,32	./.:.:.:.:.	0/0:1,0:1:3:0,3,30	0/0:2,0:2:6:0,6,63	./.:.:.:.:.	1/1:0,9:9:27:276,27,0	0/0:3,0:3:9:0,9,90	0/0:2,0:2:3:0,3,45	0/0:1,0:1:3:0,3,30	0/0:6,0:6:18:0,18,184	./.:.:.:.:.	./.:.:.:.:.	1/1:0,2:2:6:63,6,0	0/0:3,0:3:9:0,9,88	0/0:4,0:4:12:0,12,123	1/1:0,7:7:21:222,21,0	1/1:0,5:5:15:153,15,0	1/1:0,4:4:12:125,12,0	1/1:0,1:1:3:32,3,0	0/0:2,0:2:6:0,6,60	1/1:0,4:4:12:124,12,0	0/0:3,0:3:9:0,9,92	1/1:0,7:7:12:167,12,0	0/0:2,0:2:3:0,3,45	0/0:6,0:6:9:0,9,134	1/1:0,2:2:3:45,3,0	1/1:0,2:2:3:45,3,0	1/1:0,2:2:3:45,3,0	1/1:0,8:8:15:197,15,0	0/0:26,0:26:78:0,78,873
chr0	143551039	.	T	A	2416.9	.	AC=16;AF=0.061;AN=262;BaseQRankSum=0.185;DP=1184;Dels=0.00;FS=2.026;HaplotypeScore=0.0620;InbreedingCoeff=0.5919;MLEAC=16;MLEAF=0.061;MQ=58.39;MQ0=0;MQRankSum=1.201;QD=26.85;ReadPosRankSum=1.790	GT:AD:DP:GQ:PL	0/0:79,0:79:99:0,238,2437	0/0:30,0:30:81:0,81,857	0/0:15,0:15:42:0,42,414	0/0:51,0:51:99:0,150,1504	0/0:15,0:15:45:0,45,436	0/0:13,0:13:39:0,39,374	0/0:25,0:25:75:0,75,726	0/0:3,0:3:9:0,9,92	0/0:4,0:4:12:0,12,129	0/0:19,0:19:57:0,57,558	0/0:5,0:5:15:0,15,158	0/0:18,0:18:54:0,54,524	0/0:14,0:14:39:0,39,413	0/0:1,0:1:3:0,3,31	0/0:23,0:23:69:0,69,691	0/0:31,0:31:93:0,93,909	0/0:23,0:23:69:0,69,669	0/0:4,0:4:12:0,12,129	0/0:14,0:14:36:0,36,387	0/0:11,0:11:30:0,30,303	0/0:1,0:1:3:0,3,32	1/1:0,28:28:78:806,78,0	0/0:27,0:27:72:0,72,764	0/0:20,0:20:57:0,57,587	0/0:4,0:4:12:0,12,119	0/0:19,0:19:57:0,57,571	0/0:11,0:11:33:0,33,327	0/0:4,0:4:12:0,12,128	0/0:5,0:5:15:0,15,152	0/0:30,0:30:90:0,90,884	0/0:3,0:3:9:0,9,84	0/0:6,0:6:18:0,18,187	0/0:24,0:24:72:0,72,704	0/0:8,0:8:24:0,24,254	0/0:10,0:10:30:0,30,297	0/0:4,0:4:12:0,12,118	0/0:22,0:22:60:0,60,630	0/0:18,0:18:54:0,54,537	0/0:17,0:17:51:0,51,495	0/0:6,0:6:18:0,18,192	0/0:7,0:7:21:0,21,223	0/0:11,0:11:30:0,30,318	0/0:16,0:16:45:0,45,473	0/0:26,0:26:72:0,72,747	1/1:0,21:21:57:611,57,0	0/0:14,0:14:42:0,42,424	0/0:12,0:12:36:0,36,359	0/0:8,0:8:24:0,24,243	./.:.:.:.:.	0/0:2,0:2:6:0,6,61	./.:.:.:.:.	0/0:2,0:2:6:0,6,64	0/0:9,0:9:27:0,27,270	0/0:1,0:1:3:0,3,25	1/1:0,9:9:27:274,27,0	0/0:3,0:3:9:0,9,89	1/1:0,5:5:15:150,15,0	1/1:0,8:8:24:243,24,0	0/0:5,0:5:15:0,15,151	0/0:9,0:9:27:0,27,269	0/0:5,0:5:15:0,15,149	0/0:4,0:4:12:0,12,116	0/0:7,0:7:21:0,21,199	0/0:2,0:2:6:0,6,59	0/0:5,0:5:15:0,15,148	0/0:2,0:2:6:0,6,61	0/0:4,0:4:12:0,12,122	0/0:5,0:5:15:0,15,154	0/0:5,0:5:15:0,15,148	./.:.:.:.:.	0/0:1,0:1:3:0,3,30	0/0:3,0:3:9:0,9,92	0/0:6,0:6:18:0,18,177	0/0:4,0:4:12:0,12,118	0/0:3,0:3:9:0,9,88	0/0:3,0:3:9:0,9,91	0/0:2,0:2:6:0,6,64	0/0:2,0:2:6:0,6,63	0/0:4,0:4:12:0,12,117	0/0:1,0:1:3:0,3,30	0/0:7,0:7:18:0,18,184	0/0:3,0:3:9:0,9,91	0/0:2,0:2:6:0,6,59	0/0:4,0:4:12:0,12,118	0/0:4,0:4:12:0,12,116	0/0:6,0:6:18:0,18,197	0/0:5,0:5:12:0,12,136	0/0:8,0:8:24:0,24,248	0/0:4,0:4:12:0,12,118	0/0:2,0:2:6:0,6,64	0/0:3,0:3:9:0,9,91	./.:.:.:.:.	0/0:4,0:4:12:0,12,122	0/0:3,0:3:9:0,9,92	0/0:1,0:1:3:0,3,30	0/0:6,0:6:18:0,18,177	0/0:9,0:9:27:0,27,276	0/0:5,0:5:15:0,15,150	0/0:3,0:3:9:0,9,90	0/0:1,0:1:3:0,3,32	0/0:6,0:6:18:0,18,184	0/0:2,0:2:6:0,6,59	0/0:2,0:2:6:0,6,59	0/0:3,0:3:9:0,9,96	0/0:4,0:4:12:0,12,118	0/0:5,0:5:15:0,15,153	0/0:7,0:7:21:0,21,210	0/0:9,0:9:27:0,27,269	0/0:2,0:2:6:0,6,61	0/0:5,0:5:15:0,15,147	0/0:6,0:6:18:0,18,176	0/0:2,0:2:6:0,6,63	0/0:3,0:3:9:0,9,90	0/0:8,0:8:24:0,24,231	0/0:7,0:7:21:0,21,215	0/0:7,0:7:21:0,21,210	0/0:1,0:1:3:0,3,32	0/0:6,0:6:18:0,18,174	0/0:1,0:1:3:0,3,29	0/0:7,0:7:18:0,18,199	1/1:0,7:7:21:216,21,0	1/1:0,8:8:24:249,24,0	0/0:8,0:8:24:0,24,239	0/0:5,0:5:15:0,15,149	0/0:8,0:8:21:0,21,219	0/0:5,0:5:15:0,15,149	1/1:0,4:4:12:125,12,0	0/0:4,0:4:9:0,9,91	0/0:5,0:5:15:0,15,149	0/0:4,0:4:6:0,6,89	./.:.:.:.:.	0/0:3,0:3:6:0,6,75	0/0:8,0:8:15:0,15,196	0/0:6,0:6:9:0,9,134	./.:.:.:.:.	0/0:4,0:4:6:0,6,89	0/0:31,0:31:93:0,93,1035
chr0	143551595	.	A	T	5216.97	.	AC=61;AF=0.236;AN=258;BaseQRankSum=4.082;DP=1073;Dels=0.00;FS=2.433;HaplotypeScore=0.1272;InbreedingCoeff=0.7324;MLEAC=54;MLEAF=0.209;MQ=59.84;MQ0=1;MQRankSum=-0.006;QD=26.35;ReadPosRankSum=-2.036	GT:AD:DP:GQ:PL	0/0:62,0:62:99:0,186,1897	0/0:20,0:20:57:0,57,594	0/0:17,0:17:51:0,51,502	0/0:33,0:33:99:0,99,993	0/0:20,0:20:57:0,57,594	0/0:20,0:20:60:0,60,598	0/0:22,0:22:63:0,63,631	0/0:6,0:6:18:0,18,192	0/0:7,0:7:21:0,21,218	0/0:14,0:14:42:0,42,425	./.:.:.:.:.	0/0:23,0:23:69:0,69,674	0/0:12,0:12:36:0,36,365	0/0:1,0:1:3:0,3,30	0/0:17,0:17:51:0,51,515	0/0:24,0:24:66:0,66,687	0/0:25,0:25:72:0,72,736	./.:.:.:.:.	1/1:0,9:9:24:263,24,0	1/1:0,18:18:54:533,54,0	1/1:0,8:8:24:258,24,0	0/0:16,0:16:45:0,45,471	1/1:0,25:25:75:769,75,0	0/0:18,0:18:51:0,51,542	0/0:2,0:2:6:0,6,67	0/0:27,0:27:78:0,78,791	0/0:12,0:12:36:0,36,366	0/0:1,0:1:3:0,3,33	0/0:4,0:4:12:0,12,130	0/0:23,0:23:69:0,69,707	0/0:8,0:8:24:0,24,252	0/0:4,0:4:12:0,12,130	0/0:32,0:32:87:0,87,892	0/0:1,0:1:3:0,3,34	1/1:0,21:21:63:650,63,0	0/0:4,0:4:12:0,12,120	0/0:22,0:22:66:0,66,689	0/0:17,0:17:51:0,51,511	0/0:17,0:17:51:0,51,508	./.:.:.:.:.	0/0:4,0:4:12:0,12,129	0/0:15,0:15:45:0,45,462	0/0:16,0:16:45:0,45,474	0/0:22,0:22:63:0,63,665	0/0:17,0:17:45:0,45,494	1/1:0,29:29:87:887,87,0	0/0:6,0:6:15:0,15,170	0/0:9,0:9:27:0,27,299	0/0:2,0:2:6:0,6,63	1/1:0,2:2:6:65,6,0	0/0:2,0:2:6:0,6,63	0/0:2,0:2:6:0,6,61	0/0:4,0:4:12:0,12,127	0/0:4,0:4:12:0,12,118	0/0:3,0:3:9:0,9,91	0/0:5,0:5:15:0,15,155	0/0:3,0:3:9:0,9,89	0/0:6,0:6:18:0,18,182	0/0:3,0:3:9:0,9,95	0/0:10,0:10:30:0,30,305	0/0:3,0:3:9:0,9,94	0/0:1,0:1:3:0,3,31	0/0:9,0:9:27:0,27,268	0/0:2,0:2:6:0,6,61	0/0:3,0:3:9:0,9,89	0/0:3,0:3:9:0,9,89	0/0:1,0:1:3:0,3,31	0/0:8,0:8:21:0,21,207	0/0:2,0:2:6:0,6,63	1/1:0,1:1:3:30,3,0	1/1:0,1:1:3:32,3,0	1/1:0,3:3:9:93,9,0	1/1:0,4:4:12:117,12,0	0/0:1,0:1:3:0,3,30	0/0:2,0:2:6:0,6,62	0/0:2,0:2:6:0,6,61	0/0:2,0:2:6:0,6,59	1/1:0,2:2:6:60,6,0	0/0:1,0:1:3:0,3,32	1/1:0,3:3:9:92,9,0	0/0:4,0:4:12:0,12,120	0/0:3,0:3:6:0,6,74	0/1:5,2:7:44:44,0,140	1/1:0,3:3:6:75,6,0	1/1:0,4:4:12:120,12,0	0/0:8,0:8:24:0,24,250	0/0:4,0:4:9:0,9,107	0/0:7,0:7:21:0,21,210	0/0:5,0:5:15:0,15,157	0/0:3,0:3:9:0,9,98	0/0:2,0:2:6:0,6,62	0/0:5,0:5:15:0,15,146	0/0:6,0:6:18:0,18,184	0/0:3,0:3:9:0,9,94	./.:.:.:.:.	0/0:4,0:4:12:0,12,126	0/0:7,0:7:21:0,21,216	0/0:8,0:8:24:0,24,251	0/0:1,0:1:3:0,3,30	0/0:2,0:2:6:0,6,58	0/0:6,0:6:18:0,18,175	./.:.:.:.:.	0/0:2,0:2:6:0,6,57	1/1:0,2:2:6:61,6,0	1/1:0,2:2:6:61,6,0	1/1:0,3:3:9:95,9,0	0/0:5,0:5:15:0,15,162	0/0:4,0:4:12:0,12,113	0/0:1,0:1:3:0,3,31	0/0:5,0:5:15:0,15,149	0/0:2,0:2:6:0,6,61	0/0:1,0:1:3:0,3,31	1/1:0,6:6:15:168,15,0	0/0:4,0:4:12:0,12,118	0/0:12,0:12:36:0,36,363	0/0:7,0:7:21:0,21,207	0/0:1,0:1:3:0,3,33	1/1:0,4:4:12:124,12,0	./.:.:.:.:.	1/1:0,4:4:12:122,12,0	0/0:7,0:7:21:0,21,211	0/0:3,0:3:9:0,9,92	1/1:0,5:5:12:138,12,0	1/1:0,6:6:18:191,18,0	1/1:0,2:2:6:61,6,0	1/1:0,4:4:12:119,12,0	0/0:3,0:3:9:0,9,90	1/1:0,5:5:15:158,15,0	0/0:4,0:4:12:0,12,124	1/1:0,5:5:9:108,9,0	./.:.:.:.:.	0/0:4,0:4:9:0,9,106	1/1:0,5:5:9:120,9,0	1/1:0,3:3:6:75,6,0	1/1:0,2:2:3:45,3,0	./.:.:.:.:.	0/0:28,0:28:84:0,84,936
chr0	143552556	.	G	A	3755.76	.	AC=28;AF=0.104;AN=268;BaseQRankSum=6.003;DP=1185;Dels=0.00;FS=0.363;HaplotypeScore=0.0870;InbreedingCoeff=0.6527;MLEAC=26;MLEAF=0.097;MQ=59.84;MQ0=0;MQRankSum=0.183;QD=27.82;ReadPosRankSum=0.428	GT:AD:DP:GQ:PL	0/0:74,0:74:99:0,222,2277	0/0:16,0:16:45:0,45,449	0/0:17,0:17:51:0,51,519	0/0:61,0:61:99:0,183,1820	0/0:23,0:23:69:0,69,699	0/0:20,0:20:57:0,57,587	0/0:20,0:20:60:0,60,597	0/0:4,0:4:12:0,12,125	0/0:3,0:3:9:0,9,94	0/0:24,0:24:72:0,72,720	0/0:3,0:3:9:0,9,94	1/1:0,23:23:69:698,69,0	0/0:16,0:16:45:0,45,467	./.:.:.:.:.	0/0:17,0:17:51:0,51,519	0/0:30,0:30:90:0,90,893	0/0:17,0:17:51:0,51,512	0/0:2,0:2:6:0,6,59	0/0:10,0:10:24:0,24,274	0/0:8,0:8:24:0,24,232	0/0:2,0:2:6:0,6,69	0/0:21,0:21:57:0,57,613	0/0:35,0:35:99:0,99,1031	1/1:0,22:22:60:659,60,0	0/0:6,0:6:18:0,18,175	0/0:24,0:24:69:0,69,706	0/0:14,0:14:39:0,39,404	0/0:9,0:9:27:0,27,294	0/0:3,0:3:9:0,9,95	0/0:26,0:26:78:0,78,776	0/0:7,0:7:21:0,21,218	0/0:3,0:3:6:0,6,71	0/0:23,0:23:63:0,63,663	0/0:1,0:1:3:0,3,32	0/0:23,0:23:69:0,69,688	0/0:4,0:4:12:0,12,120	0/0:21,0:21:57:0,57,613	0/0:12,0:12:36:0,36,359	0/0:22,0:22:66:0,66,657	0/0:5,0:5:15:0,15,158	0/0:4,0:4:9:0,9,100	0/0:16,0:16:42:0,42,436	0/0:11,0:11:24:0,24,272	1/1:0,19:19:54:586,54,0	1/1:0,23:23:66:715,66,0	0/0:36,0:36:99:0,102,1055	0/0:17,0:17:45:0,45,476	0/0:5,0:5:15:0,15,155	./.:.:.:.:.	0/0:5,0:5:12:0,12,137	0/0:2,0:2:6:0,6,61	0/0:1,0:1:3:0,3,32	0/0:5,0:5:12:0,12,136	0/0:7,0:7:18:0,18,184	1/1:0,3:3:9:94,9,0	0/0:3,0:3:9:0,9,94	1/1:0,3:3:9:95,9,0	1/1:0,5:5:15:153,15,0	0/0:3,0:3:9:0,9,89	1/1:0,5:5:15:152,15,0	0/0:1,0:1:3:0,3,32	0/0:1,0:1:3:0,3,31	0/0:4,0:4:12:0,12,122	0/0:6,0:6:15:0,15,166	0/0:4,0:4:9:0,9,104	0/0:3,0:3:9:0,9,92	0/0:7,0:7:21:0,21,207	0/0:12,0:12:36:0,36,364	0/0:5,0:5:15:0,15,154	0/0:1,0:1:3:0,3,32	0/0:1,0:1:3:0,3,30	0/0:2,0:2:6:0,6,59	0/0:2,0:2:6:0,6,55	0/0:5,0:5:15:0,15,149	0/0:6,0:6:18:0,18,184	0/0:2,0:2:6:0,6,59	1/1:0,4:4:12:116,12,0	0/0:3,0:3:9:0,9,97	1/1:0,2:2:6:60,6,0	0/0:2,0:2:3:0,3,45	0/0:3,0:3:9:0,9,95	0/0:2,0:2:6:0,6,61	0/0:8,0:8:24:0,24,252	0/0:4,0:4:12:0,12,120	0/0:2,0:2:6:0,6,59	0/0:4,0:4:12:0,12,131	0/0:4,0:4:12:0,12,119	0/0:7,0:7:21:0,21,214	0/0:5,0:5:15:0,15,149	0/0:4,0:4:12:0,12,120	0/0:3,0:3:6:0,6,74	0/0:5,0:5:15:0,15,153	0/0:6,0:6:15:0,15,165	0/0:2,0:2:6:0,6,61	0/0:3,0:3:9:0,9,91	0/0:3,0:3:9:0,9,74	0/0:5,0:5:15:0,15,161	0/0:1,0:1:3:0,3,29	0/0:2,0:2:6:0,6,57	0/0:2,0:2:6:0,6,59	0/0:4,0:4:12:0,12,126	./.:.:.:.:.	0/0:4,0:4:12:0,12,120	0/0:5,0:5:15:0,15,152	0/0:2,0:2:6:0,6,62	0/0:5,0:5:15:0,15,157	0/0:4,0:4:12:0,12,122	0/0:11,0:11:30:0,30,308	0/0:3,0:3:9:0,9,96	0/0:6,0:6:18:0,18,176	0/0:6,0:6:18:0,18,178	0/0:3,0:3:9:0,9,96	0/0:7,0:7:18:0,18,187	0/0:5,0:5:15:0,15,147	0/0:7,0:7:21:0,21,211	0/0:3,0:3:9:0,9,90	0/0:3,0:3:9:0,9,83	0/0:7,0:7:21:0,21,213	0/0:5,0:5:15:0,15,148	0/0:3,0:3:9:0,9,86	1/1:0,3:3:9:95,9,0	1/1:0,10:10:30:307,30,0	0/0:2,0:2:6:0,6,63	0/0:8,0:8:24:0,24,243	0/0:7,0:7:21:0,21,214	0/0:4,0:4:12:0,12,113	1/1:0,9:9:27:258,27,0	0/0:2,0:2:6:0,6,52	1/1:0,4:4:12:122,12,0	0/0:8,0:8:15:0,15,189	0/0:2,0:2:3:0,3,45	0/0:2,0:2:3:0,3,45	0/0:5,0:5:9:0,9,118	0/0:4,0:4:9:0,9,107	0/0:2,0:2:3:0,3,45	0/0:4,0:4:6:0,6,89	0/0:24,0:24:72:0,72,760
chr0	143553167	.	A	G	4775.41	.	AC=55;AF=0.220;AN=250;BaseQRankSum=2.168;DP=914;Dels=0.00;FS=0.000;HaplotypeScore=0.0639;InbreedingCoeff=0.6850;MLEAC=54;MLEAF=0.216;MQ=59.85;MQ0=0;MQRankSum=-1.746;QD=26.10;ReadPosRankSum=-0.607	GT:AD:DP:GQ:PL	0/0:41,0:41:99:0,123,1318	0/0:27,0:27:81:0,81,845	0/0:13,0:13:36:0,36,376	0/0:36,0:36:99:0,108,1102	0/0:9,0:9:27:0,27,287	0/0:12,0:12:30:0,30,342	0/0:13,0:13:39:0,39,401	0/0:1,0:1:3:0,3,32	0/0:1,0:1:3:0,3,32	0/0:15,0:15:45:0,45,470	0/0:2,0:2:6:0,6,64	0/0:9,0:9:27:0,27,285	0/0:18,0:18:45:0,45,512	0/0:1,0:1:3:0,3,33	0/0:21,0:21:63:0,63,662	0/0:11,0:11:27:0,27,307	0/0:14,0:14:36:0,36,406	0/0:2,0:2:6:0,6,63	1/1:0,10:10:30:308,30,0	./.:.:.:.:.	1/1:0,3:3:9:94,9,0	0/0:7,0:7:18:0,18,200	1/1:0,11:11:30:336,30,0	0/0:24,0:24:66:0,66,724	0/0:3,0:3:9:0,9,97	0/0:22,0:22:66:0,66,690	0/0:18,0:18:48:0,48,529	0/0:1,0:1:3:0,3,31	./.:.:.:.:.	0/0:15,0:15:36:0,36,417	./.:.:.:.:.	0/0:3,0:3:9:0,9,97	0/0:12,0:12:33:0,33,361	0/0:2,0:2:6:0,6,63	1/1:0,23:23:69:735,69,0	0/0:2,0:2:6:0,6,61	0/0:12,0:12:36:0,36,367	0/0:5,0:5:15:0,15,153	0/0:12,0:12:36:0,36,377	0/0:1,0:1:3:0,3,31	0/0:1,0:1:3:0,3,31	0/0:17,0:17:51:0,51,538	0/0:14,0:14:39:0,39,424	0/0:19,0:19:57:0,57,606	0/0:19,0:19:45:0,45,524	1/1:0,17:17:39:468,39,0	0/0:9,0:9:27:0,27,288	0/0:1,0:1:3:0,3,32	0/0:2,0:2:6:0,6,63	1/1:0,2:2:6:65,6,0	0/0:4,0:4:12:0,12,122	0/0:4,0:4:9:0,9,111	0/0:6,0:6:18:0,18,192	0/0:5,0:5:15:0,15,154	0/0:4,0:4:12:0,12,129	0/0:1,0:1:3:0,3,33	0/0:1,0:1:3:0,3,33	0/0:7,0:7:21:0,21,209	0/0:1,0:1:3:0,3,31	0/0:1,0:1:3:0,3,31	0/0:3,0:3:9:0,9,92	0/0:7,0:7:21:0,21,221	0/0:13,0:13:39:0,39,404	0/0:6,0:6:12:0,12,152	0/0:10,0:10:30:0,30,315	0/0:3,0:3:9:0,9,95	0/0:5,0:5:15:0,15,156	0/0:6,0:6:15:0,15,170	0/0:5,0:5:15:0,15,159	./.:.:.:.:.	./.:.:.:.:.	1/1:0,4:4:12:129,12,0	1/1:0,4:4:12:126,12,0	0/1:5,6:11:95:145,0,95	0/0:1,0:1:3:0,3,32	0/0:7,0:7:18:0,18,201	0/0:4,0:4:12:0,12,122	1/1:0,5:5:15:162,15,0	0/0:1,0:1:3:0,3,32	1/1:0,8:8:21:241,21,0	0/0:5,0:5:15:0,15,155	0/0:1,0:1:3:0,3,31	0/1:1,1:2:26:26,0,26	1/1:0,4:4:12:128,12,0	1/1:0,5:5:15:163,15,0	0/1:2,1:3:23:23,0,56	0/0:1,0:1:3:0,3,32	0/0:1,0:1:3:0,3,32	0/0:7,0:7:21:0,21,218	0/0:3,0:3:9:0,9,96	0/0:3,0:3:9:0,9,94	0/0:6,0:6:18:0,18,184	0/0:5,0:5:12:0,12,139	0/0:1,0:1:3:0,3,31	0/0:3,0:3:9:0,9,96	0/0:3,0:3:9:0,9,95	0/0:2,0:2:6:0,6,65	0/0:2,0:2:6:0,6,63	./.:.:.:.:.	0/0:2,0:2:6:0,6,59	0/0:3,0:3:9:0,9,97	0/0:1,0:1:3:0,3,32	./.:.:.:.:.	1/1:0,5:5:15:154,15,0	1/1:0,3:3:9:94,9,0	1/1:0,3:3:9:95,9,0	./.:.:.:.:.	0/0:9,0:9:27:0,27,267	0/0:3,0:3:9:0,9,95	0/0:3,0:3:9:0,9,94	0/0:9,0:9:27:0,27,279	0/0:3,0:3:9:0,9,97	1/1:0,11:11:33:342,33,0	0/0:6,0:6:18:0,18,184	0/0:6,0:6:18:0,18,186	0/0:11,0:11:27:0,27,316	0/0:8,0:8:24:0,24,249	1/1:0,5:5:15:158,15,0	0/0:3,0:3:9:0,9,95	1/1:0,2:2:6:65,6,0	0/0:6,0:6:18:0,18,191	0/0:3,0:3:9:0,9,92	1/1:0,10:10:24:278,24,0	1/1:0,6:6:18:189,18,0	1/1:0,2:2:6:65,6,0	1/1:0,4:4:12:127,12,0	0/0:6,0:6:18:0,18,185	1/1:0,5:5:15:160,15,0	./.:.:.:.:.	./.:.:.:.:.	./.:.:.:.:.	0/0:8,0:8:15:0,15,194	1/1:0,10:10:24:276,24,0	1/1:0,1:1:3:32,3,0	./.:.:.:.:.	1/1:0,4:4:6:89,6,0	0/0:24,0:24:72:0,72,802
chr0	143554254	.	G	C	2642.01	.	AC=61;AF=0.236;AN=258;BaseQRankSum=-2.860;DP=780;Dels=0.00;FS=0.805;HaplotypeScore=0.0811;InbreedingCoeff=0.6729;MLEAC=49;MLEAF=0.190;MQ=59.21;MQ0=0;MQRankSum=-0.359;QD=24.46;ReadPosRankSum=1.368	GT:AD:DP:GQ:PL	0/0:52,0:52:99:0,156,1653	0/0:19,0:19:57:0,57,610	0/0:12,0:12:36:0,36,382	0/0:28,0:28:84:0,84,864	0/0:17,0:17:51:0,51,536	0/0:9,0:9:21:0,21,248	0/0:8,0:8:21:0,21,235	0/0:5,0:5:15:0,15,158	0/0:4,0:4:12:0,12,124	0/0:14,0:14:42:0,42,441	0/0:3,0:3:9:0,9,97	0/0:13,0:13:36:0,36,390	0/0:12,0:12:36:0,36,379	0/0:2,0:2:6:0,6,63	0/0:11,0:11:33:0,33,331	0/0:6,0:6:18:0,18,184	0/0:14,0:14:42:0,42,437	0/0:5,1:6:15:0,15,166	1/1:0,1:1:3:32,3,0	1/1:0,1:1:3:29,3,0	1/1:0,1:1:3:35,3,0	0/0:6,0:6:12:0,12,149	1/1:0,10:10:30:308,30,0	0/0:9,0:9:24:0,24,266	0/0:3,0:3:9:0,9,101	0/0:13,0:13:36:0,36,397	0/0:17,0:17:48:0,48,525	0/0:1,0:1:3:0,3,30	0/0:2,0:2:6:0,6,61	0/0:15,0:15:42:0,42,446	0/0:1,0:1:3:0,3,30	0/0:3,0:3:9:0,9,99	0/0:5,0:5:15:0,15,151	0/0:2,0:2:6:0,6,69	1/1:0,5:5:15:154,15,0	0/0:1,0:1:3:0,3,34	0/0:14,0:14:36:0,36,410	0/0:6,0:6:15:0,15,174	0/0:14,0:14:42:0,42,438	0/0:1,0:1:3:0,3,32	0/0:4,0:4:12:0,12,135	0/0:8,0:8:24:0,24,258	0/0:11,0:11:27:0,27,310	0/0:20,0:20:54:0,54,594	0/0:9,0:9:27:0,27,287	1/1:0,17:17:45:485,45,0	0/0:8,0:8:24:0,24,255	0/0:2,0:2:6:0,6,67	./.:.:.:.:.	1/1:0,5:5:15:155,15,0	./.:.:.:.:.	0/0:1,0:1:3:0,3,29	0/0:10,0:10:24:0,24,270	0/0:2,0:2:6:0,6,65	0/0:7,0:7:21:0,21,225	0/0:8,0:8:24:0,24,261	0/0:5,0:5:15:0,15,169	0/0:5,0:5:15:0,15,153	0/0:1,0:1:3:0,3,31	0/0:2,0:2:6:0,6,63	0/0:4,0:4:12:0,12,125	0/0:4,0:4:12:0,12,123	0/0:11,0:11:30:0,30,330	./.:.:.:.:.	0/0:5,0:5:15:0,15,157	0/0:5,0:5:15:0,15,155	0/0:4,0:4:12:0,12,126	0/0:4,0:4:12:0,12,126	0/0:2,0:2:6:0,6,65	1/1:0,2:2:6:63,6,0	0/0:1,0:1:3:0,3,30	1/1:0,5:5:15:152,15,0	1/1:0,2:2:6:63,6,0	0/1:1,5:6:13:122,0,13	0/0:10,0:10:24:0,24,272	0/0:1,0:1:3:0,3,32	0/0:2,0:2:6:0,6,65	1/1:0,3:3:9:95,9,0	0/0:2,0:2:6:0,6,59	1/1:0,3:3:9:91,9,0	0/0:3,0:3:9:0,9,95	./.:.:.:.:.	0/0:7,0:7:21:0,21,230	1/1:0,3:3:9:95,9,0	1/1:0,1:1:3:30,3,0	0/0:6,0:6:18:0,18,201	0/0:6,0:6:18:0,18,196	0/0:2,0:2:6:0,6,65	0/0:5,0:5:15:0,15,154	0/0:5,0:5:15:0,15,163	./.:.:.:.:.	0/0:1,0:1:3:0,3,30	0/0:2,0:2:6:0,6,68	0/0:1,0:1:3:0,3,31	0/0:6,0:6:18:0,18,193	0/0:1,0:1:3:0,3,32	0/0:2,0:2:6:0,6,66	0/0:2,0:2:6:0,6,65	0/0:3,0:3:9:0,9,98	0/0:2,0:2:6:0,6,65	0/0:3,0:3:9:0,9,97	0/0:6,0:6:18:0,18,193	0/0:4,0:4:9:0,9,111	1/1:0,2:2:6:57,6,0	1/1:0,1:1:3:30,3,0	1/1:0,1:1:3:30,3,0	0/0:5,0:5:15:0,15,159	0/0:11,0:11:33:0,33,349	0/0:2,0:2:6:0,6,59	0/0:2,0:2:6:0,6,67	0/0:4,0:4:12:0,12,123	0/0:2,0:2:6:0,6,61	1/1:0,3:3:6:62,6,0	0/0:3,0:3:9:0,9,97	0/0:9,0:9:27:0,27,280	0/0:3,0:3:9:0,9,95	./.:.:.:.:.	1/1:0,3:3:9:97,9,0	0/0:2,0:2:6:0,6,61	1/1:0,3:3:9:91,9,0	0/0:4,0:4:12:0,12,126	0/0:3,0:3:9:0,9,92	1/1:0,3:3:9:96,9,0	1/1:0,6:6:18:187,18,0	1/1:0,1:1:3:30,3,0	1/1:0,5:5:15:153,15,0	0/0:5,0:5:15:0,15,159	1/1:0,3:3:9:93,9,0	0/0:4,0:4:12:0,12,118	1/1:0,3:3:6:71,6,0	./.:.:.:.:.	./.:.:.:.:.	1/1:0,2:2:3:45,3,0	1/1:0,3:3:6:75,6,0	1/1:0,2:2:3:45,3,0	1/1:0,2:2:3:45,3,0	0/0:39,0:39:99:0,117,1340
chr0	143554777	.	T	A	2845.18	.	AC=31;AF=0.124;AN=250;BaseQRankSum=-4.570;DP=851;Dels=0.00;FS=3.341;HaplotypeScore=0.0629;InbreedingCoeff=0.6172;MLEAC=31;MLEAF=0.124;MQ=59.77;MQ0=0;MQRankSum=-0.924;QD=25.87;ReadPosRankSum=0.765	GT:AD:DP:GQ:PL	0/0:39,0:39:96:0,96,1131	0/0:24,0:24:60:0,60,669	0/0:19,0:19:54:0,54,576	0/0:28,0:28:78:0,78,837	0/0:8,0:8:24:0,24,247	0/0:2,0:2:6:0,6,64	0/0:9,0:9:27:0,27,275	0/0:1,0:1:3:0,3,32	0/0:3,0:3:9:0,9,99	0/0:10,0:10:30:0,30,310	0/0:2,0:2:6:0,6,63	0/0:16,0:16:48:0,48,500	0/0:22,0:22:66:0,66,673	./.:.:.:.:.	0/0:21,0:21:63:0,63,654	0/0:9,0:9:21:0,21,253	0/0:10,0:10:30:0,30,309	./.:.:.:.:.	0/0:2,0:2:6:0,6,62	1/1:0,6:6:15:160,15,0	0/0:3,0:3:9:0,9,95	0/0:6,0:6:18:0,18,182	1/1:0,15:15:45:448,45,0	0/0:15,0:15:45:0,45,459	./.:.:.:.:.	0/0:21,0:21:60:0,60,643	0/0:19,0:19:45:0,45,526	0/0:6,0:6:18:0,18,191	0/0:2,0:2:6:0,6,63	0/0:6,0:6:18:0,18,184	0/0:2,0:2:6:0,6,67	0/0:2,0:2:6:0,6,69	0/0:6,0:6:18:0,18,178	0/0:4,0:4:12:0,12,128	0/0:16,0:16:45:0,45,484	0/0:4,0:4:12:0,12,129	0/0:25,0:25:66:0,66,732	0/0:5,0:5:15:0,15,152	0/0:9,0:9:27:0,27,277	0/0:2,0:2:6:0,6,63	0/0:1,0:1:3:0,3,32	0/0:10,0:10:30:0,30,314	0/0:21,0:21:63:0,63,645	0/0:18,0:18:54:0,54,566	0/0:16,0:16:48:0,48,503	1/1:0,17:17:45:487,45,0	0/0:7,0:7:21:0,21,222	./.:.:.:.:.	0/0:2,0:2:3:0,3,45	0/0:7,0:7:15:0,15,184	0/0:3,0:3:9:0,9,95	0/0:5,0:5:15:0,15,158	0/0:5,0:5:15:0,15,158	0/0:4,0:4:12:0,12,125	0/0:4,0:4:12:0,12,124	0/0:1,0:1:3:0,3,29	0/0:11,0:11:33:0,33,345	0/0:6,0:6:18:0,18,189	0/0:9,0:9:27:0,27,287	0/0:7,0:7:21:0,21,218	0/0:6,0:6:18:0,18,184	0/0:5,0:5:15:0,15,155	0/0:9,0:9:27:0,27,279	0/0:6,0:6:18:0,18,185	0/0:4,0:4:12:0,12,125	0/0:2,0:2:6:0,6,59	0/0:5,0:5:15:0,15,158	0/0:7,0:7:21:0,21,221	0/0:2,0:2:6:0,6,63	0/0:1,0:1:3:0,3,32	0/0:4,0:4:12:0,12,126	0/0:4,0:4:12:0,12,122	1/1:0,7:7:21:224,21,0	0/1:2,5:7:40:130,0,40	0/0:1,0:1:3:0,3,31	0/0:4,0:4:12:0,12,126	0/0:4,0:4:12:0,12,125	1/1:0,5:5:15:156,15,0	./.:.:.:.:.	0/0:3,0:3:6:0,6,76	./.:.:.:.:.	0/0:2,0:2:6:0,6,61	0/0:6,0:6:18:0,18,195	1/1:0,6:6:18:184,18,0	0/0:4,0:4:12:0,12,130	0/0:5,0:5:15:0,15,161	0/0:4,0:4:12:0,12,124	./.:.:.:.:.	0/0:4,0:4:12:0,12,124	0/0:3,0:3:9:0,9,92	0/0:2,0:2:6:0,6,62	0/0:2,0:2:6:0,6,61	0/0:3,0:3:9:0,9,97	./.:.:.:.:.	0/0:1,0:1:3:0,3,32	0/0:1,0:1:3:0,3,32	0/0:1,0:1:3:0,3,30	0/0:1,0:1:3:0,3,32	./.:.:.:.:.	0/0:5,0:5:15:0,15,152	0/0:6,0:6:18:0,18,190	0/0:1,0:1:3:0,3,32	0/0:2,0:2:6:0,6,63	1/1:0,2:2:6:59,6,0	1/1:0,4:4:12:122,12,0	1/1:0,8:8:24:243,24,0	0/0:1,0:1:3:0,3,32	0/0:3,0:3:9:0,9,94	0/0:3,0:3:9:0,9,95	0/0:2,0:2:6:0,6,61	0/0:5,0:5:15:0,15,156	0/0:3,0:3:9:0,9,97	0/0:7,0:7:21:0,21,214	0/0:6,0:6:18:0,18,186	0/0:4,0:4:12:0,12,128	0/0:4,0:4:12:0,12,124	0/0:1,0:1:3:0,3,31	0/0:1,0:1:3:0,3,31	0/0:4,0:4:12:0,12,125	1/1:0,1:1:3:31,3,0	0/0:7,0:7:21:0,21,214	0/0:3,0:3:9:0,9,97	1/1:0,6:6:18:186,18,0	1/1:0,5:5:15:146,15,0	1/1:0,8:8:24:250,24,0	1/1:0,7:7:21:208,21,0	0/0:5,0:5:12:0,12,139	1/1:0,6:6:18:180,18,0	0/0:1,0:1:3:0,3,31	0/0:2,0:2:3:0,3,45	./.:.:.:.:.	0/0:1,0:1:3:0,3,27	0/0:4,0:4:9:0,9,108	./.:.:.:.:.	0/0:2,0:2:3:0,3,45	./.:.:.:.:.	0/0:37,0:37:99:0,111,1271
chr0	143557662	.	G	A	3194.57	.	AC=32;AF=0.123;AN=260;BaseQRankSum=-4.933;DP=1057;Dels=0.00;FS=0.723;HaplotypeScore=0.0639;InbreedingCoeff=0.5997;MLEAC=29;MLEAF=0.112;MQ=59.27;MQ0=1;MQRankSum=-0.068;QD=25.76;ReadPosRankSum=-1.955	GT:AD:DP:GQ:PL	0/0:60,0:60:99:0,180,1924	0/0:16,0:16:48:0,48,510	0/0:20,0:20:51:0,51,571	0/0:46,0:46:99:0,138,1435	0/0:4,0:4:12:0,12,134	0/0:17,0:17:51:0,51,519	0/0:21,0:21:57:0,57,608	0/0:2,0:2:6:0,6,65	0/0:4,0:4:12:0,12,134	0/0:19,0:19:57:0,57,594	0/0:7,0:7:21:0,21,227	0/0:18,0:18:51:0,51,559	0/0:12,0:12:36:0,36,379	0/0:3,0:3:9:0,9,92	0/0:19,0:19:57:0,57,584	0/0:25,0:25:66:0,66,742	0/0:16,0:16:45:0,45,491	0/0:5,0:5:15:0,15,160	0/0:7,0:7:21:0,21,224	1/1:0,17:17:51:490,51,0	0/1:1,5:6:14:139,0,14	0/0:20,0:20:51:0,51,562	1/1:0,23:23:63:664,63,0	0/0:16,0:16:48:0,48,510	0/0:10,0:10:30:0,30,325	0/0:16,0:16:45:0,45,489	0/0:17,0:17:45:0,45,508	0/0:4,0:4:12:0,12,130	0/0:1,0:1:3:0,3,33	0/0:22,0:22:66:0,66,700	0/0:8,0:8:24:0,24,260	0/0:5,0:5:15:0,15,158	0/0:20,0:20:60:0,60,619	0/0:1,0:1:3:0,3,34	0/0:16,0:16:48:0,48,505	0/0:3,0:3:9:0,9,97	0/0:16,0:16:45:0,45,491	0/0:16,0:16:45:0,45,486	0/0:16,0:16:45:0,45,475	0/0:2,0:2:6:0,6,69	0/0:8,0:8:24:0,24,267	0/0:14,0:14:39:0,39,439	0/0:17,0:17:45:0,45,477	0/0:28,0:28:78:0,78,860	0/0:13,0:13:39:0,39,401	1/1:0,25:25:75:760,75,0	0/0:8,0:8:24:0,24,243	0/0:9,0:9:27:0,27,292	0/0:2,0:2:6:0,6,63	0/0:5,0:5:12:0,12,132	0/0:1,0:1:3:0,3,31	0/0:1,0:1:3:0,3,31	0/0:4,0:4:9:0,9,111	0/0:4,0:4:12:0,12,126	0/0:6,0:6:18:0,18,189	0/0:12,0:12:36:0,36,381	0/0:6,0:6:18:0,18,182	0/0:4,0:4:12:0,12,128	0/0:1,0:1:3:0,3,35	0/0:6,0:6:18:0,18,192	0/0:1,0:1:3:0,3,33	0/0:2,0:2:3:0,3,31	0/0:6,0:6:18:0,18,187	0/0:3,0:3:9:0,9,94	0/0:2,0:2:6:0,6,63	0/0:9,0:9:27:0,27,280	0/0:4,0:4:12:0,12,122	0/0:4,0:4:12:0,12,126	0/0:5,0:5:15:0,15,164	0/0:4,0:4:12:0,12,122	0/0:2,0:2:6:0,6,64	0/0:3,0:3:9:0,9,95	1/1:0,2:2:6:59,6,0	0/1:3,1:4:21:21,0,80	./.:.:.:.:.	0/0:6,0:6:18:0,18,184	0/0:2,0:2:6:0,6,65	1/1:0,3:3:9:95,9,0	./.:.:.:.:.	0/0:1,0:1:3:0,3,33	0/0:3,0:3:9:0,9,97	./.:.:.:.:.	0/0:4,0:4:12:0,12,130	1/1:0,9:9:27:278,27,0	0/0:3,0:3:9:0,9,92	0/0:5,0:5:15:0,15,163	0/0:4,0:4:12:0,12,126	0/0:9,0:9:27:0,27,292	0/0:5,0:5:9:0,9,124	0/0:5,0:5:15:0,15,162	0/0:1,0:1:3:0,3,32	0/0:1,0:1:3:0,3,31	0/0:3,0:3:9:0,9,89	0/0:1,0:1:3:0,3,30	0/0:1,0:1:3:0,3,33	./.:.:.:.:.	0/0:6,0:6:18:0,18,188	0/0:4,0:4:12:0,12,130	0/0:5,0:5:15:0,15,160	0/0:2,0:2:6:0,6,64	0/0:8,0:8:24:0,24,250	0/0:2,0:2:6:0,6,59	0/0:7,0:7:18:0,18,203	1/1:0,1:1:3:30,3,0	./.:.:.:.:.	1/1:0,8:8:24:230,24,0	0/0:9,0:9:27:0,27,287	0/0:6,0:6:18:0,18,192	0/0:4,0:4:12:0,12,130	0/0:4,0:4:12:0,12,127	0/0:10,0:10:30:0,30,316	0/0:4,0:4:12:0,12,128	1/1:0,6:6:18:181,18,0	0/0:6,0:6:18:0,18,187	0/0:1,0:1:3:0,3,32	0/0:4,0:4:12:0,12,126	0/0:2,0:2:6:0,6,64	0/0:6,0:6:18:0,18,187	./.:.:.:.:.	1/1:0,7:7:21:207,21,0	0/0:6,0:6:18:0,18,189	0/0:4,0:4:12:0,12,124	1/1:0,1:1:3:30,3,0	1/1:0,3:3:9:96,9,0	1/1:0,4:4:12:118,12,0	1/1:0,3:3:9:97,9,0	0/0:3,0:3:9:0,9,97	1/1:0,2:2:6:59,6,0	0/0:3,0:3:9:0,9,98	0/0:2,0:2:3:0,3,45	./.:.:.:.:.	0/0:2,0:2:3:0,3,45	0/0:2,0:2:3:0,3,45	0/0:5,0:5:15:0,15,155	0/0:2,0:2:3:0,3,45	0/0:4,0:4:6:0,6,89	0/0:32,0:32:93:0,93,1045
chr0	143557713	.	A	C	6128.99	.	AC=56;AF=0.212;AN=264;BaseQRankSum=-0.036;DP=1256;Dels=0.00;FS=7.895;HaplotypeScore=0.0910;InbreedingCoeff=0.7593;MLEAC=52;MLEAF=0.197;MQ=59.42;MQ0=0;MQRankSum=0.537;QD=26.88;ReadPosRankSum=-0.234	GT:AD:DP:GQ:PL	0/0:71,0:71:99:0,214,2287	0/0:23,0:23:69:0,69,716	0/0:26,0:26:75:0,75,805	0/0:49,0:49:99:0,147,1499	0/0:17,0:17:51:0,51,516	0/0:18,0:18:54:0,54,565	0/0:32,0:32:96:0,96,1000	0/0:2,0:2:6:0,6,61	0/0:2,0:2:6:0,6,66	0/0:16,0:16:45:0,45,491	0/0:2,0:2:6:0,6,65	0/0:24,0:24:69:0,69,716	0/0:16,0:16:48:0,48,502	./.:.:.:.:.	0/0:23,0:23:69:0,69,713	0/0:30,0:30:90:0,90,909	0/0:16,0:16:45:0,45,483	0/0:3,0:3:9:0,9,95	1/1:0,12:12:36:365,36,0	1/1:0,17:17:51:505,51,0	0/1:1,7:8:7:201,0,7	0/0:22,0:22:60:0,60,647	1/1:0,31:31:87:928,87,0	0/0:26,0:26:78:0,78,786	0/0:3,0:3:9:0,9,98	0/0:17,0:17:48:0,48,513	0/0:16,0:16:48:0,48,494	0/0:3,0:3:9:0,9,95	0/0:4,0:4:12:0,12,128	0/0:22,0:22:66:0,66,693	0/0:9,0:9:27:0,27,283	0/0:6,0:6:18:0,18,189	0/0:28,0:28:84:0,84,848	0/0:3,0:3:9:0,9,97	1/1:0,22:22:66:683,66,0	0/0:5,0:5:15:0,15,161	0/0:19,0:19:54:0,54,561	0/0:18,0:18:51:0,51,538	0/0:15,0:15:45:0,45,468	0/0:4,0:4:9:0,9,96	0/0:8,0:8:24:0,24,245	0/0:20,0:20:57:0,57,607	0/0:11,0:11:30:0,30,306	0/0:31,0:31:84:0,84,903	0/0:25,0:25:75:0,75,778	1/1:0,29:29:84:877,84,0	0/0:16,0:16:48:0,48,499	0/0:9,0:9:27:0,27,285	0/0:1,0:1:3:0,3,31	1/1:0,5:5:15:155,15,0	0/0:1,0:1:3:0,3,33	0/0:3,0:3:9:0,9,100	0/0:5,0:5:15:0,15,153	0/0:9,0:9:27:0,27,280	0/0:10,0:10:30:0,30,300	0/0:11,0:11:33:0,33,341	0/0:7,0:7:21:0,21,210	0/0:7,0:7:21:0,21,210	0/0:3,0:3:9:0,9,92	0/0:5,0:5:15:0,15,151	0/0:5,0:5:15:0,15,153	0/0:3,0:3:9:0,9,95	0/0:8,0:8:21:0,21,232	0/0:4,0:4:12:0,12,120	0/0:1,0:1:3:0,3,32	0/0:8,0:8:24:0,24,250	0/0:5,0:5:15:0,15,152	0/0:2,0:2:6:0,6,65	0/0:5,0:5:15:0,15,150	1/1:0,3:3:9:94,9,0	0/0:4,0:4:12:0,12,118	1/1:0,4:4:12:132,12,0	1/1:0,4:4:12:125,12,0	0/1:2,2:4:46:46,0,47	0/0:1,0:1:3:0,3,32	0/0:7,0:7:21:0,21,216	0/0:4,0:4:12:0,12,126	1/1:0,3:3:9:95,9,0	0/0:2,0:2:6:0,6,63	1/1:0,3:3:9:88,9,0	0/0:5,0:5:15:0,15,148	0/0:1,0:1:3:0,3,32	0/0:2,0:2:6:0,6,67	1/1:0,9:9:27:274,27,0	1/1:0,2:2:6:59,6,0	0/0:3,0:3:9:0,9,90	0/0:1,0:1:3:0,3,30	0/0:13,0:13:39:0,39,400	0/0:6,0:6:12:0,12,154	0/0:9,0:9:27:0,27,281	0/0:4,0:4:12:0,12,124	0/0:6,0:6:18:0,18,172	0/0:2,0:2:6:0,6,63	0/0:2,0:2:6:0,6,63	0/0:4,0:4:9:0,9,105	0/0:1,0:1:3:0,3,29	0/0:4,0:4:12:0,12,130	0/0:3,0:3:9:0,9,88	0/0:4,0:4:12:0,12,122	0/0:2,0:2:6:0,6,63	0/0:7,0:7:21:0,21,213	0/0:1,0:1:3:0,3,32	0/0:5,0:5:15:0,15,160	1/1:0,4:4:12:127,12,0	./.:.:.:.:.	1/1:0,10:10:27:299,27,0	0/0:3,0:3:9:0,9,98	0/0:8,0:8:24:0,24,249	0/0:4,0:4:12:0,12,128	0/0:5,0:5:15:0,15,145	0/0:15,0:15:45:0,45,451	0/0:4,0:4:12:0,12,130	1/1:0,7:7:21:198,21,0	0/0:5,0:5:15:0,15,158	0/0:2,0:2:6:0,6,65	0/0:8,0:8:24:0,24,247	0/0:3,0:3:9:0,9,93	1/1:0,8:8:24:243,24,0	0/0:2,0:2:6:0,6,63	1/1:0,4:4:12:122,12,0	0/0:8,0:8:24:0,24,252	0/0:6,0:6:18:0,18,184	1/1:0,5:5:15:155,15,0	1/1:0,4:4:12:122,12,0	1/1:0,10:10:27:267,27,0	1/1:0,3:3:9:90,9,0	0/0:7,0:7:21:0,21,225	1/1:0,4:4:12:119,12,0	0/0:3,0:3:9:0,9,89	1/1:0,2:2:3:45,3,0	./.:.:.:.:.	./.:.:.:.:.	./.:.:.:.:.	1/1:0,3:3:6:61,6,0	1/1:0,2:2:3:45,3,0	1/1:0,6:6:9:134,9,0	0/0:28,0:28:84:0,84,937
chr0	143557782	.	A	G	5091.79	.	AC=60;AF=0.229;AN=262;BaseQRankSum=-6.538;DP=1270;Dels=0.01;FS=1.234;HaplotypeScore=0.1806;InbreedingCoeff=0.7689;MLEAC=55;MLEAF=0.210;MQ=59.16;MQ0=2;MQRankSum=0.964;QD=24.13;ReadPosRankSum=-0.191	GT:AD:DP:GQ:PL	0/0:84,0:84:99:0,250,2697	0/0:27,0:27:78:0,78,842	0/0:19,0:19:57:0,57,607	0/0:46,0:46:99:0,138,1430	0/0:11,0:11:33:0,33,342	0/0:22,0:22:60:0,60,658	0/0:25,0:25:75:0,75,775	0/0:3,0:3:9:0,9,95	0/0:1,0:1:3:0,3,31	0/0:29,0:29:78:0,78,869	0/0:5,0:5:15:0,15,161	0/0:20,0:20:60:0,60,631	0/0:18,0:18:54:0,54,566	0/0:3,0:3:9:0,9,95	0/0:15,0:15:45:0,45,474	0/0:24,0:24:69:0,69,736	0/0:32,0:32:87:0,87,931	0/0:2,0:2:6:0,6,65	1/1:0,11:11:33:337,33,0	1/1:0,13:13:30:332,30,0	1/1:0,5:5:15:158,15,0	0/0:20,0:20:57:0,57,599	1/1:0,24:24:72:735,72,0	0/0:23,0:23:66:0,66,710	0/0:1,0:1:3:0,3,32	0/0:25,0:25:75:0,75,798	0/0:18,0:18:54:0,54,551	0/0:2,0:2:6:0,6,67	0/0:4,0:4:12:0,12,133	0/0:24,0:24:69:0,69,737	0/0:11,0:11:33:0,33,366	0/0:3,0:3:9:0,9,97	0/0:26,0:26:78:0,78,796	0/0:4,0:4:12:0,12,129	1/1:0,15:15:42:436,42,0	0/0:7,0:7:21:0,21,222	0/0:17,0:17:51:0,51,528	0/0:19,0:19:54:0,54,570	0/0:19,0:19:57:0,57,592	0/0:3,0:3:9:0,9,97	0/0:8,0:8:24:0,24,258	0/0:13,0:13:39:0,39,410	0/0:25,0:25:72:0,72,758	0/0:26,0:26:78:0,78,818	0/0:28,0:28:72:0,72,803	1/1:0,22:22:57:593,57,0	0/0:15,0:15:45:0,45,463	0/0:12,0:12:36:0,36,388	0/0:1,0:1:3:0,3,31	1/1:0,6:6:18:184,18,0	0/0:2,0:2:6:0,6,52	0/0:3,0:3:9:0,9,95	0/0:3,0:3:6:0,6,76	0/0:5,0:5:15:0,15,157	0/0:4,0:4:12:0,12,124	0/0:11,0:11:33:0,33,343	0/0:3,0:3:9:0,9,95	0/0:11,0:11:33:0,33,336	0/0:3,0:3:9:0,9,95	0/0:3,0:3:9:0,9,95	0/0:3,0:3:9:0,9,92	0/0:1,0:1:3:0,3,30	0/0:11,0:11:21:0,21,262	0/0:4,0:4:12:0,12,126	0/0:5,0:5:12:0,12,140	0/0:10,0:10:30:0,30,311	0/0:8,0:8:24:0,24,247	0/0:5,0:5:15:0,15,158	0/0:4,0:4:9:0,9,112	1/1:0,5:5:15:149,15,0	0/0:4,0:4:12:0,12,122	1/1:0,4:4:12:122,12,0	1/1:0,1:1:3:31,3,0	1/1:1,2:3:6:60,6,0	0/0:7,0:7:21:0,21,217	0/0:3,0:3:9:0,9,92	0/0:4,0:4:12:0,12,128	1/1:0,4:4:12:127,12,0	0/0:2,0:2:6:0,6,61	./.:.:.:.:.	0/0:3,0:3:9:0,9,92	./.:.:.:.:.	0/1:1,2:3:22:55,0,22	1/1:0,9:9:27:280,27,0	1/1:0,5:5:15:145,15,0	0/1:6,1:7:10:10,0,171	0/0:4,0:4:12:0,12,122	0/0:7,0:7:21:0,21,208	0/0:7,0:7:21:0,21,219	0/0:6,0:6:18:0,18,193	0/0:4,0:4:12:0,12,126	0/0:5,0:5:15:0,15,158	0/0:4,0:4:12:0,12,127	0/0:2,0:2:6:0,6,63	0/0:3,0:3:9:0,9,94	0/0:6,0:6:18:0,18,181	0/0:5,0:5:12:0,12,134	0/0:3,0:3:9:0,9,97	0/0:4,0:4:9:0,9,97	./.:.:.:.:.	0/0:7,0:7:21:0,21,226	0/0:2,0:2:6:0,6,65	0/0:2,0:2:6:0,6,59	1/1:0,6:6:18:190,18,0	1/1:0,2:2:6:61,6,0	1/1:0,9:9:24:253,24,0	0/0:3,0:3:9:0,9,92	0/0:12,0:12:36:0,36,367	0/0:6,0:6:18:0,18,186	0/0:12,0:12:33:0,33,350	0/0:9,0:9:27:0,27,269	0/0:6,0:6:18:0,18,186	1/1:0,9:9:24:238,24,0	0/0:7,0:7:21:0,21,218	0/0:3,0:3:9:0,9,94	0/0:6,0:6:18:0,18,184	0/0:6,0:6:18:0,18,184	1/1:0,1:1:3:30,3,0	0/0:1,0:1:3:0,3,32	1/1:0,3:3:9:94,9,0	0/0:5,0:5:15:0,15,166	0/0:5,0:5:15:0,15,151	1/1:0,3:3:9:94,9,0	1/1:0,5:5:15:156,15,0	1/1:0,6:6:18:181,18,0	1/1:0,8:8:21:203,21,0	0/0:12,0:12:33:0,33,357	1/1:0,4:4:12:121,12,0	0/0:1,0:1:3:0,3,33	./.:.:.:.:.	./.:.:.:.:.	./.:.:.:.:.	1/1:0,4:4:6:89,6,0	1/1:0,1:1:3:30,3,0	1/1:0,4:4:6:89,6,0	1/1:0,2:2:3:45,3,0	0/0:32,0:32:96:0,96,1062
chr0	143557783	.	T	C	5344.02	.	AC=59;AF=0.225;AN=262;BaseQRankSum=4.892;DP=1268;Dels=0.01;FS=1.940;HaplotypeScore=0.1806;InbreedingCoeff=0.7533;MLEAC=54;MLEAF=0.206;MQ=59.14;MQ0=2;MQRankSum=0.241;QD=25.33;ReadPosRankSum=-0.148	GT:AD:DP:GQ:PL	0/0:83,0:83:99:0,247,2623	0/0:27,0:27:78:0,78,819	0/0:19,0:19:57:0,57,601	0/0:46,0:46:99:0,138,1407	0/0:11,0:11:33:0,33,335	0/0:22,0:22:60:0,60,641	0/0:25,0:25:75:0,75,772	0/0:3,0:3:9:0,9,97	0/0:1,0:1:3:0,3,30	0/0:29,0:29:78:0,78,851	0/0:5,0:5:15:0,15,156	0/0:20,0:20:60:0,60,627	0/0:18,0:18:54:0,54,559	0/0:3,0:3:9:0,9,93	0/0:15,0:15:45:0,45,471	0/0:24,0:24:69:0,69,715	0/0:32,0:32:87:0,87,932	0/0:2,0:2:6:0,6,65	1/1:0,11:11:33:347,33,0	1/1:0,13:13:30:334,30,0	1/1:0,5:5:15:160,15,0	0/0:20,0:20:57:0,57,592	1/1:0,24:24:72:753,72,0	0/0:23,0:23:66:0,66,699	0/0:2,0:2:6:0,6,63	0/0:26,0:26:78:0,78,808	0/0:19,0:19:57:0,57,574	0/0:2,0:2:6:0,6,67	0/0:4,0:4:12:0,12,127	0/0:24,0:24:69:0,69,720	0/0:11,0:11:33:0,33,365	0/0:3,0:3:9:0,9,97	0/0:26,0:26:78:0,78,790	0/0:4,0:4:12:0,12,126	1/1:0,15:15:42:450,42,0	0/0:7,0:7:21:0,21,216	0/0:17,0:17:51:0,51,520	0/0:19,0:19:54:0,54,559	0/0:18,0:18:54:0,54,544	0/0:3,0:3:9:0,9,96	0/0:8,0:8:24:0,24,262	0/0:13,0:13:39:0,39,403	0/0:26,0:26:75:0,75,764	0/0:25,0:25:75:0,75,782	0/0:28,0:28:72:0,72,789	1/1:0,22:22:60:652,60,0	0/0:15,0:15:45:0,45,473	0/0:12,0:12:36:0,36,385	0/0:1,0:1:3:0,3,29	1/1:0,6:6:18:190,18,0	0/0:2,0:2:6:0,6,59	0/0:3,0:3:9:0,9,95	0/0:3,0:3:6:0,6,75	0/0:5,0:5:15:0,15,153	0/0:4,0:4:12:0,12,120	0/0:10,0:10:30:0,30,302	0/0:3,0:3:9:0,9,89	0/0:11,0:11:33:0,33,330	0/0:3,0:3:9:0,9,95	0/0:3,0:3:9:0,9,97	0/0:3,0:3:9:0,9,86	0/0:1,0:1:3:0,3,32	0/0:11,0:11:24:0,24,280	0/0:4,0:4:12:0,12,124	0/0:5,0:5:12:0,12,137	0/0:10,0:10:30:0,30,301	0/0:8,0:8:24:0,24,241	0/0:5,0:5:15:0,15,153	0/0:4,0:4:9:0,9,110	1/1:0,5:5:15:153,15,0	0/0:4,0:4:12:0,12,120	1/1:0,4:4:12:125,12,0	1/1:0,1:1:3:32,3,0	0/1:1,2:3:21:53,0,21	0/0:6,0:6:18:0,18,181	0/0:3,0:3:9:0,9,92	0/0:4,0:4:12:0,12,122	1/1:0,4:4:12:130,12,0	0/0:2,0:2:6:0,6,60	./.:.:.:.:.	0/0:3,0:3:9:0,9,92	./.:.:.:.:.	0/1:1,2:3:23:57,0,23	1/1:0,9:9:27:284,27,0	1/1:0,5:5:15:155,15,0	0/1:6,1:7:11:11,0,161	0/0:4,0:4:12:0,12,121	0/0:7,0:7:21:0,21,213	0/0:7,0:7:21:0,21,216	0/0:6,0:6:18:0,18,184	0/0:4,0:4:12:0,12,120	0/0:5,0:5:15:0,15,153	0/0:4,0:4:12:0,12,121	0/0:2,0:2:6:0,6,61	0/0:3,0:3:9:0,9,92	0/0:6,0:6:15:0,15,158	0/0:5,0:5:15:0,15,152	0/0:3,0:3:9:0,9,97	0/0:4,0:4:12:0,12,123	./.:.:.:.:.	0/0:7,0:7:21:0,21,226	0/0:2,0:2:6:0,6,52	0/0:2,0:2:6:0,6,57	1/1:0,6:6:18:193,18,0	1/1:0,2:2:6:61,6,0	1/1:0,9:9:27:289,27,0	0/0:3,0:3:9:0,9,92	0/0:11,0:11:33:0,33,336	0/0:5,0:5:15:0,15,156	0/0:12,0:12:33:0,33,348	0/0:9,0:9:27:0,27,275	0/0:5,0:5:15:0,15,154	1/1:0,9:9:24:251,24,0	0/0:8,0:8:24:0,24,241	0/0:3,0:3:9:0,9,91	0/0:6,0:6:18:0,18,187	0/0:6,0:6:18:0,18,178	1/1:0,1:1:3:30,3,0	0/0:1,0:1:3:0,3,30	1/1:0,3:3:9:96,9,0	0/0:5,0:5:15:0,15,158	0/0:5,0:5:15:0,15,152	1/1:0,3:3:9:97,9,0	1/1:0,5:5:15:158,15,0	1/1:0,6:6:18:186,18,0	1/1:0,8:8:24:250,24,0	0/0:12,0:12:33:0,33,351	1/1:0,4:4:12:125,12,0	0/0:1,0:1:3:0,3,32	./.:.:.:.:.	./.:.:.:.:.	./.:.:.:.:.	1/1:0,4:4:6:89,6,0	1/1:0,1:1:3:32,3,0	1/1:0,4:4:6:89,6,0	1/1:0,2:2:3:45,3,0	0/0:33,0:33:99:0,99,1093
chr0	143557800	.	A	T	6188.72	.	AC=61;AF=0.235;AN=260;BaseQRankSum=-1.212;DP=1289;Dels=0.00;FS=5.133;HaplotypeScore=0.1376;InbreedingCoeff=0.7560;MLEAC=58;MLEAF=0.223;MQ=59.16;MQ0=2;MQRankSum=-0.922;QD=25.79;ReadPosRankSum=-0.859	GT:AD:DP:GQ:PL	0/0:89,0:89:99:0,265,2774	0/0:24,0:24:69:0,69,726	0/0:15,0:15:45:0,45,462	0/0:48,0:48:99:0,144,1449	0/0:10,0:10:30:0,30,306	0/0:23,0:23:60:0,60,646	0/0:25,0:25:72:0,72,743	0/0:3,0:3:9:0,9,96	./.:.:.:.:.	0/0:28,0:28:75:0,75,817	0/0:5,0:5:15:0,15,158	0/0:20,0:20:60:0,60,613	0/0:16,0:16:48:0,48,484	0/0:3,0:3:9:0,9,95	0/0:19,0:19:54:0,54,578	0/0:29,0:29:84:0,84,874	0/0:36,0:36:96:0,96,1030	0/0:2,0:2:6:0,6,61	1/1:0,12:12:36:371,36,0	1/1:0,16:16:42:453,42,0	1/1:0,8:8:24:250,24,0	0/0:17,0:17:51:0,51,512	1/1:0,27:27:72:784,72,0	0/0:28,0:28:78:0,78,843	0/0:2,0:2:6:0,6,63	0/0:25,0:25:75:0,75,776	0/0:18,0:18:54:0,54,545	0/0:2,0:2:6:0,6,65	0/0:3,0:3:9:0,9,97	0/0:20,0:20:57:0,57,601	0/0:9,0:9:27:0,27,289	0/0:4,0:4:12:0,12,134	0/0:25,0:25:75:0,75,767	0/0:4,0:4:12:0,12,125	1/1:0,17:17:48:497,48,0	0/0:8,0:8:24:0,24,251	0/0:19,0:19:57:0,57,594	0/0:19,0:19:54:0,54,554	0/0:19,0:19:57:0,57,573	0/0:4,0:4:12:0,12,124	0/0:8,0:8:24:0,24,260	0/0:9,0:9:27:0,27,276	0/0:26,0:26:78:0,78,782	0/0:30,0:30:90:0,90,927	0/0:27,0:27:75:0,75,789	1/1:0,27:27:69:752,69,0	0/0:13,0:13:36:0,36,392	0/0:9,0:9:27:0,27,285	0/0:1,0:1:3:0,3,30	1/1:0,7:7:21:211,21,0	0/0:3,0:3:6:0,6,59	./.:.:.:.:.	0/0:3,0:3:9:0,9,91	0/0:3,0:3:9:0,9,90	0/0:5,0:5:15:0,15,155	0/0:7,0:7:21:0,21,212	0/0:2,0:2:6:0,6,60	0/0:11,0:11:33:0,33,335	0/0:3,0:3:9:0,9,97	0/0:6,0:6:18:0,18,185	0/0:3,0:3:9:0,9,86	0/0:2,0:2:6:0,6,59	0/0:12,0:12:27:0,27,322	0/0:3,0:3:9:0,9,89	0/0:6,0:6:15:0,15,170	0/0:10,0:10:30:0,30,301	0/0:9,0:9:27:0,27,279	0/0:4,0:4:12:0,12,122	0/0:2,0:2:3:0,3,45	1/1:0,8:8:24:236,24,0	0/0:4,0:4:12:0,12,120	1/1:0,2:2:6:60,6,0	1/1:0,4:4:12:120,12,0	0/1:2,3:5:49:78,0,49	0/0:6,0:6:18:0,18,182	0/0:1,0:1:3:0,3,31	0/0:3,0:3:9:0,9,92	1/1:0,3:3:9:95,9,0	0/0:1,0:1:3:0,3,33	1/1:0,1:1:3:31,3,0	0/0:4,0:4:12:0,12,126	./.:.:.:.:.	0/1:2,2:4:51:53,0,51	1/1:0,11:11:33:334,33,0	1/1:0,6:6:18:183,18,0	0/1:3,1:5:20:20,0,83	0/0:4,0:4:12:0,12,125	0/0:7,0:7:21:0,21,214	0/0:6,0:6:18:0,18,185	0/0:5,0:5:12:0,12,122	0/0:3,0:3:9:0,9,94	0/0:6,0:6:18:0,18,184	0/0:3,0:3:9:0,9,92	0/0:1,0:1:3:0,3,31	0/0:3,0:3:9:0,9,92	0/0:5,0:5:15:0,15,156	0/0:7,0:7:21:0,21,219	0/0:2,0:2:6:0,6,62	0/0:3,0:3:6:0,6,66	0/0:2,0:2:6:0,6,64	0/0:6,0:6:18:0,18,189	./.:.:.:.:.	0/0:3,0:3:9:0,9,89	1/1:0,5:5:15:157,15,0	1/1:0,3:3:9:94,9,0	1/1:0,8:8:24:248,24,0	0/0:3,0:3:9:0,9,96	0/0:9,0:9:27:0,27,274	0/0:5,0:5:15:0,15,150	0/0:9,0:9:27:0,27,273	0/0:8,0:8:24:0,24,244	0/0:5,0:5:15:0,15,155	1/1:0,11:11:24:264,24,0	0/0:8,0:8:24:0,24,250	0/0:5,0:5:9:0,9,120	0/0:6,0:6:15:0,15,153	0/0:5,0:5:15:0,15,150	1/1:0,1:1:3:30,3,0	0/0:1,0:1:3:0,3,32	1/1:0,5:5:15:154,15,0	0/0:4,0:4:12:0,12,128	0/0:6,0:6:18:0,18,187	1/1:0,5:5:15:155,15,0	1/1:0,6:6:18:188,18,0	1/1:0,7:7:21:216,21,0	1/1:0,8:8:24:247,24,0	0/0:15,0:15:39:0,39,423	1/1:0,4:4:12:128,12,0	0/0:1,0:1:3:0,3,32	./.:.:.:.:.	./.:.:.:.:.	./.:.:.:.:.	1/1:0,4:4:6:89,6,0	1/1:0,4:4:9:104,9,0	1/1:0,4:4:6:89,6,0	1/1:0,2:2:3:45,3,0	0/0:35,0:35:99:0,105,1151
chr0	143557809	.	G	A	6625.51	.	AC=61;AF=0.235;AN=260;BaseQRankSum=2.426;DP=1339;Dels=0.00;FS=4.942;HaplotypeScore=0.1386;InbreedingCoeff=0.7568;MLEAC=58;MLEAF=0.223;MQ=59.16;MQ0=2;MQRankSum=-0.313;QD=26.08;ReadPosRankSum=-0.058	GT:AD:DP:GQ:PL	0/0:92,0:92:99:0,274,2914	0/0:25,0:25:72:0,72,767	0/0:14,0:14:42:0,42,436	0/0:61,0:61:99:0,183,1869	0/0:11,0:11:33:0,33,334	0/0:24,0:24:63:0,63,683	0/0:29,0:29:84:0,84,876	0/0:3,0:3:9:0,9,94	./.:.:.:.:.	0/0:29,0:29:78:0,78,841	0/0:7,0:7:21:0,21,225	0/0:16,0:16:48:0,48,496	0/0:18,0:18:51:0,51,542	0/0:3,0:3:9:0,9,95	0/0:20,0:20:54:0,54,589	0/0:28,0:28:81:0,81,855	0/0:37,0:37:99:0,102,1091	0/0:2,0:2:6:0,6,63	1/1:0,10:10:30:310,30,0	1/1:0,18:18:48:519,48,0	1/1:0,9:9:27:297,27,0	0/0:19,0:19:57:0,57,587	1/1:0,31:31:84:928,84,0	0/0:31,0:31:81:0,81,879	0/0:2,0:2:6:0,6,64	0/0:21,0:21:60:0,60,609	0/0:19,0:19:57:0,57,589	0/0:2,0:2:6:0,6,67	0/0:3,0:3:9:0,9,97	0/0:22,0:22:57:0,57,637	0/0:6,0:6:18:0,18,189	0/0:4,0:4:12:0,12,130	0/0:26,0:26:78:0,78,780	0/0:4,0:4:12:0,12,128	1/1:0,19:19:48:532,48,0	0/0:6,0:6:18:0,18,189	0/0:20,0:20:60:0,60,606	0/0:20,0:20:54:0,54,565	0/0:21,0:21:63:0,63,643	0/0:4,0:4:12:0,12,127	0/0:8,0:8:24:0,24,255	0/0:11,0:11:33:0,33,342	0/0:23,0:23:69:0,69,684	0/0:28,0:28:84:0,84,865	0/0:30,1:31:59:0,59,848	1/1:0,30:30:72:814,72,0	0/0:15,0:15:45:0,45,477	0/0:9,0:9:27:0,27,284	0/0:1,0:1:3:0,3,33	1/1:0,8:8:24:249,24,0	0/0:3,0:3:6:0,6,62	./.:.:.:.:.	0/0:5,0:5:15:0,15,154	0/0:3,0:3:9:0,9,91	0/0:4,0:4:12:0,12,120	0/0:6,0:6:18:0,18,185	0/0:2,0:2:6:0,6,59	0/0:11,0:11:33:0,33,336	0/0:1,0:1:3:0,3,31	0/0:6,0:6:18:0,18,185	0/0:2,0:2:6:0,6,63	0/0:2,0:2:6:0,6,59	0/0:11,0:11:27:0,27,305	0/0:3,0:3:9:0,9,94	0/0:7,0:7:18:0,18,196	0/0:8,0:8:24:0,24,245	0/0:9,0:9:27:0,27,282	0/0:6,0:6:18:0,18,194	0/0:2,0:2:3:0,3,45	1/1:0,9:9:27:266,27,0	0/0:4,0:4:12:0,12,125	1/1:0,3:3:9:97,9,0	1/1:0,5:5:15:156,15,0	0/1:3,3:6:74:74,0,76	0/0:6,0:6:18:0,18,178	0/0:2,0:2:6:0,6,64	0/0:3,0:3:9:0,9,92	1/1:0,3:3:9:96,9,0	0/0:1,0:1:3:0,3,34	1/1:0,2:2:3:45,3,0	0/0:3,0:3:9:0,9,91	./.:.:.:.:.	0/1:3,3:6:72:78,0,72	1/1:0,11:11:33:343,33,0	1/1:0,7:7:21:225,21,0	0/1:4,1:5:20:20,0,81	0/0:4,0:4:12:0,12,122	0/0:7,0:7:18:0,18,184	0/0:6,0:6:18:0,18,180	0/0:5,0:5:15:0,15,151	0/0:3,0:3:9:0,9,95	0/0:6,0:6:18:0,18,184	0/0:4,0:4:12:0,12,126	0/0:1,0:1:3:0,3,30	0/0:3,0:3:9:0,9,91	0/0:5,0:5:15:0,15,158	0/0:7,0:7:21:0,21,211	0/0:2,0:2:6:0,6,59	0/0:3,0:3:9:0,9,91	0/0:2,0:2:6:0,6,62	0/0:7,0:7:21:0,21,213	./.:.:.:.:.	0/0:4,0:4:12:0,12,126	1/1:0,5:5:15:159,15,0	1/1:0,2:2:6:63,6,0	1/1:0,8:8:24:251,24,0	0/0:3,0:3:9:0,9,94	0/0:10,0:10:30:0,30,304	0/0:5,0:5:15:0,15,152	0/0:11,0:11:30:0,30,320	0/0:7,0:7:21:0,21,207	0/0:5,0:5:15:0,15,155	1/1:0,10:10:27:304,27,0	0/0:9,0:9:27:0,27,275	0/0:5,0:5:9:0,9,119	0/0:5,0:5:15:0,15,146	0/0:6,0:6:18:0,18,178	1/1:0,1:1:3:31,3,0	0/0:1,0:1:3:0,3,32	1/1:0,5:5:15:153,15,0	0/0:4,0:4:12:0,12,134	0/0:6,0:6:18:0,18,186	1/1:0,4:4:12:123,12,0	1/1:0,5:5:15:160,15,0	1/1:0,7:7:21:218,21,0	1/1:0,8:8:24:246,24,0	0/0:16,0:16:42:0,42,450	1/1:0,3:3:9:97,9,0	0/0:1,0:1:3:0,3,30	./.:.:.:.:.	./.:.:.:.:.	./.:.:.:.:.	1/1:0,4:4:6:76,6,0	1/1:0,4:4:9:108,9,0	1/1:0,4:4:6:89,6,0	1/1:0,2:2:3:45,3,0	0/0:37,0:37:99:0,111,1225
chr0	143557811	.	T	C	6701.67	.	AC=61;AF=0.233;AN=262;BaseQRankSum=7.448;DP=1323;Dels=0.00;FS=4.957;HaplotypeScore=0.1166;InbreedingCoeff=0.7443;MLEAC=58;MLEAF=0.221;MQ=59.15;MQ0=2;MQRankSum=-1.311;QD=26.49;ReadPosRankSum=0.048	GT:AD:DP:GQ:PL	0/0:92,0:92:99:0,274,2914	0/0:24,0:24:69:0,69,727	0/0:14,0:14:42:0,42,432	0/0:61,0:61:99:0,183,1898	0/0:11,0:11:33:0,33,344	0/0:24,0:24:63:0,63,679	0/0:29,0:29:84:0,84,872	0/0:3,0:3:9:0,9,94	./.:.:.:.:.	0/0:29,0:29:78:0,78,839	0/0:7,0:7:21:0,21,220	0/0:16,0:16:48:0,48,488	0/0:18,0:18:51:0,51,542	0/0:3,0:3:9:0,9,97	0/0:20,0:20:57:0,57,606	0/0:28,0:28:81:0,81,844	0/0:37,0:37:99:0,102,1074	0/0:2,0:2:6:0,6,61	1/1:0,10:10:30:323,30,0	1/1:0,17:17:45:510,45,0	1/1:0,9:9:27:297,27,0	0/0:19,0:19:57:0,57,583	1/1:0,31:31:84:943,84,0	0/0:31,0:31:84:0,84,904	0/0:3,0:3:9:0,9,95	0/0:20,0:20:60:0,60,610	0/0:19,0:19:57:0,57,589	0/0:2,0:2:6:0,6,67	0/0:3,0:3:9:0,9,94	0/0:22,0:22:57:0,57,628	0/0:6,0:6:18:0,18,187	0/0:4,0:4:12:0,12,130	0/0:27,0:27:81:0,81,818	0/0:3,0:3:9:0,9,93	1/1:0,19:19:48:546,48,0	0/0:6,0:6:18:0,18,185	0/0:20,0:20:60:0,60,613	0/0:19,0:19:51:0,51,544	0/0:21,0:21:63:0,63,643	0/0:4,0:4:12:0,12,128	0/0:8,0:8:24:0,24,252	0/0:10,0:10:30:0,30,306	0/0:24,0:24:72:0,72,719	0/0:28,0:28:84:0,84,851	0/0:31,0:31:84:0,84,899	1/1:0,29:29:69:798,69,0	0/0:15,0:15:45:0,45,455	0/0:9,0:9:27:0,27,297	0/0:1,0:1:3:0,3,32	1/1:0,8:8:24:250,24,0	0/0:3,0:3:6:0,6,62	./.:.:.:.:.	0/0:5,0:5:15:0,15,152	0/0:3,0:3:9:0,9,92	0/0:3,0:3:9:0,9,94	0/0:6,0:6:18:0,18,191	0/0:2,0:2:6:0,6,61	0/0:11,0:11:33:0,33,336	0/0:1,0:1:3:0,3,31	0/0:6,0:6:18:0,18,185	0/0:2,0:2:6:0,6,63	0/0:2,0:2:6:0,6,63	0/0:9,0:9:24:0,24,263	0/0:3,0:3:9:0,9,95	0/0:7,0:7:18:0,18,198	0/0:8,0:8:24:0,24,250	0/0:9,0:9:27:0,27,277	0/0:6,0:6:18:0,18,192	0/0:2,0:2:3:0,3,45	1/1:0,9:9:27:274,27,0	0/0:4,0:4:12:0,12,122	1/1:0,3:3:9:97,9,0	1/1:0,5:5:15:163,15,0	0/1:3,3:6:75:75,0,76	0/0:6,0:6:18:0,18,180	0/0:2,0:2:6:0,6,63	0/0:3,0:3:9:0,9,92	1/1:0,3:3:9:97,9,0	0/0:1,0:1:3:0,3,32	1/1:0,2:2:3:45,3,0	0/0:3,0:3:9:0,9,93	./.:.:.:.:.	0/1:3,3:6:76:83,0,76	1/1:0,11:11:33:347,33,0	1/1:0,8:8:24:257,24,0	0/1:4,1:5:18:18,0,107	0/0:4,0:4:12:0,12,121	0/0:6,0:6:18:0,18,183	0/0:6,0:6:18:0,18,180	0/0:5,0:5:12:0,12,122	0/0:3,0:3:9:0,9,88	0/0:6,0:6:18:0,18,182	0/0:4,0:4:12:0,12,126	0/0:1,0:1:3:0,3,30	0/0:3,0:3:9:0,9,91	0/0:5,0:5:15:0,15,159	0/0:7,0:7:21:0,21,208	0/0:1,0:1:3:0,3,30	0/0:3,0:3:9:0,9,85	0/0:2,0:2:6:0,6,61	0/0:7,0:7:21:0,21,206	0/0:1,0:1:3:0,3,32	0/0:3,0:3:9:0,9,95	1/1:0,5:5:15:161,15,0	1/1:0,2:2:6:61,6,0	1/1:0,8:8:24:246,24,0	0/0:2,0:2:6:0,6,55	0/0:10,0:10:30:0,30,306	0/0:4,0:4:12:0,12,122	0/0:10,0:10:27:0,27,288	0/0:7,0:7:21:0,21,214	0/0:4,0:4:12:0,12,122	1/1:0,10:10:27:303,27,0	0/0:7,0:7:21:0,21,216	0/0:5,0:5:9:0,9,119	0/0:5,0:5:15:0,15,152	0/0:5,0:5:15:0,15,153	1/1:0,1:1:3:32,3,0	0/0:1,0:1:3:0,3,32	1/1:0,5:5:15:146,15,0	0/0:4,0:4:12:0,12,128	0/0:5,0:5:15:0,15,152	1/1:0,4:4:12:125,12,0	1/1:0,5:5:15:160,15,0	1/1:0,7:7:21:218,21,0	1/1:0,8:8:24:245,24,0	0/0:16,0:16:42:0,42,463	1/1:0,3:3:9:99,9,0	0/0:1,0:1:3:0,3,30	./.:.:.:.:.	./.:.:.:.:.	./.:.:.:.:.	1/1:0,4:4:6:89,6,0	1/1:0,4:4:9:106,9,0	1/1:0,4:4:6:89,6,0	1/1:0,2:2:3:45,3,0	0/0:37,0:37:99:0,111,1225
chr0	143557847	.	T	C	6775.68	.	AC=59;AF=0.227;AN=260;BaseQRankSum=8.284;DP=1300;Dels=0.00;FS=8.161;HaplotypeScore=0.2011;InbreedingCoeff=0.7677;MLEAC=57;MLEAF=0.219;MQ=59.27;MQ0=1;MQRankSum=0.541;QD=26.99;ReadPosRankSum=2.154	GT:AD:DP:GQ:PL	0/0:94,0:94:99:0,283,3006	0/0:25,0:25:75:0,75,768	0/0:18,0:18:54:0,54,554	0/0:58,0:58:99:0,174,1774	0/0:13,0:13:39:0,39,389	0/0:20,0:20:54:0,54,574	0/0:35,0:35:99:0,99,1035	0/0:3,0:3:9:0,9,95	0/0:3,0:3:9:0,9,91	0/0:28,0:28:81:0,81,834	0/0:4,0:4:12:0,12,127	0/0:17,0:17:51:0,51,512	0/0:15,0:15:42:0,42,449	0/0:2,0:2:6:0,6,63	0/0:22,0:22:66:0,66,681	0/0:26,0:26:75:0,75,775	0/0:31,0:31:87:0,87,920	0/0:3,0:3:9:0,9,90	1/1:0,12:12:33:367,33,0	1/1:0,13:13:36:391,36,0	1/1:0,8:8:24:266,24,0	0/0:21,0:21:63:0,63,634	1/1:0,28:28:78:863,78,0	0/0:26,0:26:66:0,66,719	0/0:4,0:4:12:0,12,130	0/0:22,0:22:60:0,60,643	0/0:17,0:17:51:0,51,519	0/0:4,0:4:12:0,12,117	0/0:2,0:2:6:0,6,59	0/0:22,0:22:60:0,60,639	0/0:4,0:4:12:0,12,130	0/0:3,0:3:9:0,9,100	0/0:22,0:22:66:0,66,669	0/0:4,0:4:12:0,12,127	1/1:0,15:15:39:449,39,0	0/0:8,0:8:24:0,24,242	0/0:22,0:22:63:0,63,667	0/0:21,0:21:57:0,57,590	0/0:22,0:22:66:0,66,673	0/0:5,0:5:15:0,15,160	0/0:7,0:7:21:0,21,219	0/0:10,0:10:30:0,30,302	0/0:23,0:23:66:0,66,680	0/0:30,0:30:90:0,90,918	0/0:22,0:22:57:0,57,621	1/1:0,36:36:87:1011,87,0	0/0:16,0:16:45:0,45,480	0/0:10,0:10:30:0,30,322	./.:.:.:.:.	1/1:0,8:8:24:263,24,0	0/0:3,0:3:9:0,9,91	./.:.:.:.:.	0/0:4,0:4:12:0,12,119	0/0:6,0:6:18:0,18,184	0/0:5,0:5:15:0,15,158	0/0:5,0:5:15:0,15,153	0/0:2,0:2:6:0,6,62	0/0:4,0:4:12:0,12,120	0/0:1,0:1:3:0,3,34	0/0:6,0:6:18:0,18,184	./.:.:.:.:.	0/0:3,0:3:9:0,9,97	0/0:7,0:7:21:0,21,219	0/0:2,0:2:6:0,6,65	0/0:9,0:9:24:0,24,262	0/0:6,0:6:18:0,18,193	0/0:6,0:6:18:0,18,192	0/0:4,0:4:12:0,12,122	0/0:1,0:1:3:0,3,31	1/1:0,6:6:18:186,18,0	0/0:2,0:2:6:0,6,64	1/1:0,3:3:9:96,9,0	1/1:0,7:7:21:221,21,0	0/1:2,4:6:43:110,0,43	0/0:6,0:6:18:0,18,180	0/0:4,0:4:12:0,12,122	0/0:2,0:2:6:0,6,65	1/1:0,4:4:12:124,12,0	./.:.:.:.:.	1/1:0,2:2:3:45,3,0	0/0:3,0:3:9:0,9,92	0/0:1,0:1:3:0,3,31	0/1:3,5:8:78:136,0,78	1/1:0,9:9:24:274,24,0	1/1:0,9:9:27:279,27,0	0/0:4,0:4:12:0,12,120	0/0:3,0:3:9:0,9,95	0/0:9,0:9:27:0,27,275	0/0:5,0:5:15:0,15,157	0/0:4,0:4:12:0,12,124	0/0:3,0:3:9:0,9,94	0/0:10,0:10:27:0,27,289	0/0:2,0:2:6:0,6,63	0/0:1,0:1:3:0,3,33	0/0:4,0:4:12:0,12,124	0/0:5,0:5:15:0,15,156	0/0:6,0:6:18:0,18,185	0/0:1,0:1:3:0,3,32	0/0:5,0:6:15:0,15,154	0/0:3,0:3:9:0,9,91	0/0:9,0:9:27:0,27,275	0/0:2,0:2:6:0,6,57	0/0:3,0:3:9:0,9,90	1/1:0,7:7:18:204,18,0	1/1:0,3:3:9:96,9,0	1/1:0,6:6:18:197,18,0	0/0:4,0:4:12:0,12,128	0/0:8,0:8:24:0,24,242	0/0:5,0:5:15:0,15,160	0/0:11,0:11:30:0,30,328	0/0:4,0:4:12:0,12,122	0/0:5,0:5:15:0,15,160	1/1:0,7:7:18:204,18,0	0/0:6,0:6:18:0,18,189	0/0:7,0:7:18:0,18,199	0/0:4,0:4:12:0,12,125	0/0:3,0:3:9:0,9,92	1/1:0,5:5:12:140,12,0	0/0:3,0:3:9:0,9,91	1/1:0,8:8:24:250,24,0	0/0:4,0:4:12:0,12,122	0/0:8,0:8:24:0,24,248	1/1:0,5:5:15:150,15,0	1/1:0,4:4:12:128,12,0	1/1:0,7:7:21:222,21,0	1/1:0,8:8:24:249,24,0	0/0:12,0:12:33:0,33,356	1/1:0,3:3:9:96,9,0	0/0:1,0:1:3:0,3,31	1/1:0,1:1:3:30,3,0	./.:.:.:.:.	./.:.:.:.:.	1/1:0,6:6:9:134,9,0	0/1:1,4:5:20:97,0,20	1/1:0,2:2:3:45,3,0	./.:.:.:.:.	0/0:28,0:28:84:0,84,924
chr0	143558434	.	T	A	2814.09	.	AC=24;AF=0.090;AN=268;BaseQRankSum=-3.522;DP=1222;Dels=0.00;FS=1.244;HaplotypeScore=0.1990;InbreedingCoeff=0.6410;MLEAC=21;MLEAF=0.078;MQ=59.66;MQ0=1;MQRankSum=-0.362;QD=27.06;ReadPosRankSum=1.801	GT:AD:DP:GQ:PL	0/0:74,0:74:99:0,220,2356	0/0:22,0:22:60:0,60,665	0/0:23,0:23:69:0,69,717	0/0:50,0:50:99:0,150,1560	0/0:19,0:19:54:0,54,576	0/0:23,0:23:60:0,60,678	0/0:31,0:31:93:0,93,935	0/0:5,0:5:15:0,15,153	0/0:6,0:6:18:0,18,195	0/0:14,0:14:39:0,39,414	0/0:4,0:4:12:0,12,125	1/1:0,21:21:57:618,57,0	0/0:14,0:14:39:0,39,427	0/0:3,0:3:9:0,9,95	0/0:19,0:19:57:0,57,592	0/0:22,0:22:66:0,66,691	0/0:33,0:33:99:0,99,1022	0/0:5,0:5:15:0,15,160	0/0:17,0:17:42:0,42,475	0/0:16,0:16:36:0,36,424	0/0:7,0:7:21:0,21,228	0/0:36,0:36:93:0,93,1017	0/0:24,0:24:72:0,72,757	1/1:0,20:20:54:586,54,0	0/0:3,0:4:9:0,9,95	0/0:27,0:27:75:0,75,811	0/0:18,0:18:54:0,54,547	0/0:9,0:9:27:0,27,292	0/0:1,0:1:3:0,3,32	0/0:33,0:33:99:0,99,1014	0/0:9,0:9:27:0,27,298	0/0:1,0:1:3:0,3,32	0/0:25,0:26:69:0,69,742	0/0:5,0:5:15:0,15,156	0/0:18,0:18:54:0,54,568	0/0:9,0:9:27:0,27,286	0/0:18,0:18:51:0,51,542	0/0:6,0:6:18:0,18,180	0/0:15,0:15:39:0,39,435	0/0:3,0:3:9:0,9,98	0/0:4,0:4:12:0,12,126	0/0:21,0:21:54:0,54,598	0/0:16,0:16:42:0,42,468	1/1:0,20:20:60:612,60,0	1/1:0,11:11:33:336,33,0	0/0:24,0:24:72:0,72,749	0/0:7,0:7:21:0,21,224	0/0:7,0:7:21:0,21,233	0/0:3,0:3:9:0,9,90	0/0:5,0:5:12:0,12,137	0/0:3,0:3:9:0,9,95	0/0:6,0:6:18:0,18,188	0/0:11,0:11:33:0,33,345	0/0:2,0:2:6:0,6,63	1/1:0,8:8:24:240,24,0	0/0:9,0:9:27:0,27,280	./.:.:.:.:.	1/1:0,4:4:12:122,12,0	./.:.:.:.:.	1/1:0,6:6:18:182,18,0	0/0:1,0:1:3:0,3,34	0/0:5,0:5:15:0,15,153	0/0:5,0:5:15:0,15,156	0/0:6,0:6:18:0,18,184	0/0:2,0:2:6:0,6,61	0/0:5,0:5:15:0,15,150	0/0:5,0:5:15:0,15,159	0/0:6,0:6:18:0,18,185	0/0:4,0:4:12:0,12,122	0/0:2,0:2:6:0,6,59	0/0:5,0:5:15:0,15,159	0/0:1,0:1:3:0,3,31	0/0:3,0:3:9:0,9,95	0/0:3,0:3:9:0,9,94	0/0:6,0:6:18:0,18,190	0/0:7,0:7:18:0,18,204	0/0:2,0:2:6:0,6,63	0/0:2,0:2:6:0,6,63	1/1:0,2:2:6:61,6,0	0/0:2,0:2:6:0,6,63	0/0:3,0:3:9:0,9,95	0/0:6,0:6:15:0,15,167	0/0:5,0:5:15:0,15,162	0/0:7,0:7:21:0,21,215	0/0:7,0:7:21:0,21,215	0/0:5,0:5:15:0,15,158	0/0:2,0:2:6:0,6,64	0/0:8,0:8:24:0,24,243	0/0:5,0:5:15:0,15,158	0/0:7,0:7:21:0,21,218	0/0:1,0:1:3:0,3,32	0/0:1,0:1:3:0,3,31	0/0:5,0:5:15:0,15,162	0/0:5,0:5:15:0,15,161	0/0:2,0:2:6:0,6,61	0/0:4,0:4:12:0,12,125	0/0:8,0:8:24:0,24,258	0/0:1,0:1:3:0,3,33	0/0:3,0:3:9:0,9,96	0/0:4,0:4:12:0,12,128	0/0:11,0:11:33:0,33,344	0/0:3,0:3:9:0,9,95	0/0:2,0:2:6:0,6,62	0/0:2,0:2:6:0,6,65	0/0:3,0:3:9:0,9,95	0/0:7,0:7:21:0,21,227	0/0:3,0:3:9:0,9,96	0/0:7,0:7:21:0,21,214	0/0:2,0:2:6:0,6,63	0/0:7,0:7:21:0,21,215	0/0:4,0:4:12:0,12,124	0/0:2,0:2:6:0,6,64	0/0:9,0:9:27:0,27,276	0/0:3,0:3:9:0,9,95	0/0:11,0:11:33:0,33,343	0/0:9,0:9:27:0,27,275	0/0:4,0:4:12:0,12,122	0/0:6,0:6:18:0,18,195	0/0:3,0:3:9:0,9,92	0/0:7,0:7:18:0,18,202	1/1:0,2:2:6:65,6,0	1/1:0,2:2:6:59,6,0	0/0:3,0:3:9:0,9,86	0/0:5,0:5:15:0,15,157	0/0:3,0:3:9:0,9,92	0/0:3,0:3:6:0,6,75	1/1:0,5:5:15:153,15,0	0/0:4,0:4:12:0,12,125	1/1:0,3:3:9:95,9,0	./.:.:.:.:.	0/0:2,0:2:3:0,3,45	0/0:2,0:2:3:0,3,45	0/0:6,0:6:12:0,12,138	0/0:5,0:5:9:0,9,121	0/0:1,0:1:3:0,3,32	0/0:2,0:2:3:0,3,45	0/0:29,0:29:87:0,87,978
chr0	143559285	.	G	A	2738.12	.	AC=41;AF=0.164;AN=250;BaseQRankSum=-0.965;DP=853;Dels=0.00;FS=1.643;HaplotypeScore=0.1148;InbreedingCoeff=0.6603;MLEAC=34;MLEAF=0.136;MQ=59.80;MQ0=0;MQRankSum=1.411;QD=22.82;ReadPosRankSum=-0.803	GT:AD:DP:GQ:PL	0/0:47,0:47:99:0,141,1512	0/0:23,0:23:66:0,66,703	1/1:0,14:14:39:416,39,0	0/0:40,0:40:99:0,120,1243	0/0:14,0:14:42:0,42,441	0/0:17,0:17:48:0,48,509	0/0:9,0:9:27:0,27,282	0/0:1,0:1:3:0,3,33	0/0:3,0:3:9:0,9,92	0/0:14,0:14:39:0,39,413	0/0:3,0:3:9:0,9,92	0/0:11,0:11:33:0,33,336	0/0:18,0:18:54:0,54,569	0/0:1,0:1:3:0,3,30	0/0:16,0:16:45:0,45,481	0/0:11,0:11:33:0,33,342	0/0:27,0:27:81:0,81,839	./.:.:.:.:.	1/1:0,8:8:18:212,18,0	0/0:2,0:2:3:0,3,45	1/1:0,2:2:6:61,6,0	0/0:9,0:9:27:0,27,274	0/0:7,0:7:21:0,21,221	0/0:14,0:14:42:0,42,440	./.:.:.:.:.	0/0:16,0:16:48:0,48,511	0/0:11,0:11:33:0,33,333	0/0:5,0:5:15:0,15,168	0/0:3,0:3:9:0,9,95	0/0:12,0:12:33:0,33,350	0/0:4,0:4:12:0,12,131	0/0:5,0:5:15:0,15,165	0/0:12,0:12:33:0,33,343	0/1:6,1:7:13:13,0,174	1/1:0,10:10:30:316,30,0	0/0:6,0:6:18:0,18,191	0/0:19,0:19:54:0,54,577	0/0:10,0:10:30:0,30,309	0/0:15,0:15:45:0,45,463	0/0:6,0:6:18:0,18,198	0/0:4,0:4:12:0,12,131	0/0:7,0:7:21:0,21,224	1/1:1,20:21:30:569,30,0	0/0:9,0:9:27:0,27,277	0/0:10,0:10:27:0,27,287	0/0:16,0:16:45:0,45,491	1/1:0,10:10:30:298,30,0	0/0:6,0:6:18:0,18,195	./.:.:.:.:.	0/0:4,0:4:12:0,12,124	0/0:2,0:2:6:0,6,55	0/0:6,0:6:18:0,18,180	0/0:4,0:4:12:0,12,130	0/0:3,0:3:9:0,9,97	0/0:4,0:4:12:0,12,122	./.:.:.:.:.	0/0:5,0:5:15:0,15,157	0/0:7,0:7:21:0,21,208	./.:.:.:.:.	0/0:6,0:6:18:0,18,189	0/0:5,0:5:15:0,15,154	0/0:6,0:6:15:0,15,169	0/0:4,0:4:12:0,12,121	0/0:3,0:3:9:0,9,96	0/0:11,0:11:30:0,30,316	0/0:2,0:2:6:0,6,61	0/0:5,0:5:15:0,15,156	0/0:2,0:2:6:0,6,65	0/0:3,0:3:9:0,9,95	1/1:0,1:1:3:33,3,0	1/1:0,3:3:9:88,9,0	1/1:0,9:9:24:261,24,0	0/0:2,0:2:6:0,6,64	0/0:5,0:5:15:0,15,151	0/0:1,0:1:3:0,3,31	0/0:2,0:2:6:0,6,61	0/0:5,0:5:15:0,15,155	0/0:2,0:2:6:0,6,58	./.:.:.:.:.	1/1:0,3:3:6:73,6,0	0/0:5,0:5:12:0,12,140	1/1:0,1:1:3:30,3,0	./.:.:.:.:.	0/0:3,0:3:9:0,9,91	1/1:0,5:5:15:148,15,0	./.:.:.:.:.	0/0:5,0:5:15:0,15,160	0/0:7,0:7:21:0,21,219	0/0:7,0:7:21:0,21,221	0/0:1,0:1:3:0,3,33	0/0:2,0:2:6:0,6,67	0/0:2,0:2:6:0,6,59	0/0:1,0:1:3:0,3,31	0/0:3,0:3:9:0,9,96	0/0:3,0:3:6:0,6,75	./.:.:.:.:.	0/0:4,0:4:12:0,12,125	0/0:5,0:5:15:0,15,161	0/0:3,0:3:6:0,6,74	0/0:1,0:1:3:0,3,32	0/0:5,0:5:15:0,15,159	0/0:6,0:6:18:0,18,185	0/0:3,0:3:9:0,9,96	0/0:1,0:1:3:0,3,30	0/0:6,0:6:18:0,18,178	0/0:4,0:4:12:0,12,128	0/0:2,0:2:6:0,6,61	1/1:0,7:7:18:200,18,0	0/0:3,0:3:9:0,9,97	./.:.:.:.:.	./.:.:.:.:.	0/0:3,0:3:9:0,9,99	1/1:0,1:1:3:31,3,0	0/0:5,0:5:15:0,15,155	0/0:1,0:1:3:0,3,32	0/0:5,0:5:15:0,15,156	0/0:5,0:5:15:0,15,147	1/1:0,3:3:9:88,9,0	0/0:3,0:3:9:0,9,90	0/0:3,0:3:9:0,9,95	0/0:2,0:2:6:0,6,61	0/0:9,0:9:27:0,27,269	0/0:8,0:8:24:0,24,246	0/0:4,0:4:12:0,12,124	0/0:1,0:1:3:0,3,30	0/0:4,0:4:12:0,12,122	0/0:4,0:4:12:0,12,118	0/0:5,0:5:15:0,15,153	0/0:2,0:2:6:0,6,67	1/1:0,4:4:6:89,6,0	1/1:0,2:2:3:45,3,0	0/0:5,0:5:9:0,9,121	1/1:0,2:2:3:45,3,0	./.:.:.:.:.	1/1:0,3:3:3:45,3,0	1/1:0,4:4:6:68,6,0	0/0:20,0:20:60:0,60,656
chr0	143561171	.	G	T	2417.1	.	AC=24;AF=0.093;AN=258;BaseQRankSum=2.054;DP=823;Dels=0.00;FS=2.428;HaplotypeScore=0.1677;InbreedingCoeff=0.5481;MLEAC=22;MLEAF=0.085;MQ=59.70;MQ0=0;MQRankSum=-0.205;QD=27.47;ReadPosRankSum=-0.770	GT:AD:DP:GQ:PL	0/0:56,0:56:99:0,168,1707	0/0:12,0:12:33:0,33,325	0/0:13,0:13:39:0,39,400	0/0:37,0:37:99:0,111,1114	0/0:12,0:12:36:0,36,364	0/0:10,0:10:30:0,30,301	0/0:15,0:15:42:0,42,424	0/0:2,0:2:6:0,6,63	0/0:4,0:4:9:0,9,91	0/0:12,0:12:36:0,36,353	0/0:4,0:4:12:0,12,120	1/1:0,11:11:33:337,33,0	0/0:13,0:13:36:0,36,388	./.:.:.:.:.	0/0:15,0:15:45:0,45,459	0/0:15,0:15:42:0,42,431	0/0:14,0:14:42:0,42,420	0/0:1,0:1:3:0,3,32	0/0:2,0:2:6:0,6,63	0/0:1,0:1:3:0,3,29	0/0:4,0:4:12:0,12,124	0/0:11,0:11:33:0,33,324	0/0:21,0:21:54:0,54,597	1/1:0,16:16:48:497,48,0	0/0:2,0:2:6:0,6,67	0/0:11,0:11:33:0,33,336	0/0:13,0:13:39:0,39,392	0/0:3,0:3:9:0,9,96	0/0:4,0:4:12:0,12,115	0/0:13,0:13:39:0,39,391	0/0:5,0:5:15:0,15,156	0/0:2,0:2:6:0,6,63	0/0:7,0:7:21:0,21,209	0/0:5,0:5:15:0,15,151	0/0:13,0:13:36:0,36,378	0/0:5,0:5:15:0,15,152	0/0:18,0:18:54:0,54,552	0/0:9,0:9:27:0,27,272	0/0:8,0:8:24:0,24,244	0/0:2,0:2:3:0,3,32	0/0:5,0:5:15:0,15,150	0/0:9,0:9:27:0,27,280	0/0:18,0:18:45:0,45,492	1/1:0,12:12:36:373,36,0	1/1:0,17:17:51:526,51,0	0/0:11,0:11:33:0,33,328	0/0:16,0:16:36:0,36,405	0/0:5,0:5:15:0,15,149	0/0:1,0:1:3:0,3,32	0/0:4,0:4:12:0,12,118	0/0:1,0:1:3:0,3,31	0/0:3,0:3:9:0,9,90	0/0:5,0:5:15:0,15,155	0/0:2,0:2:6:0,6,62	1/1:0,8:8:24:245,24,0	0/0:1,0:1:3:0,3,32	1/1:0,2:2:6:66,6,0	1/1:0,4:4:12:125,12,0	0/0:2,0:2:6:0,6,62	1/1:0,6:6:18:185,18,0	0/0:1,0:1:3:0,3,31	0/0:5,0:5:15:0,15,152	0/0:3,0:3:9:0,9,90	0/0:5,0:5:15:0,15,144	0/0:5,0:5:15:0,15,151	0/0:1,0:1:3:0,3,30	0/0:4,0:4:9:0,9,109	0/0:5,0:5:15:0,15,152	0/0:6,0:6:18:0,18,178	0/0:2,0:2:6:0,6,63	./.:.:.:.:.	0/0:2,0:2:6:0,6,64	0/0:4,0:4:12:0,12,118	0/0:5,0:5:15:0,15,146	./.:.:.:.:.	0/0:3,0:3:9:0,9,95	0/0:3,0:3:6:0,6,71	0/0:2,0:2:6:0,6,59	./.:.:.:.:.	0/0:2,0:2:6:0,6,59	0/0:4,0:4:12:0,12,118	./.:.:.:.:.	0/0:3,0:3:9:0,9,98	0/0:1,0:1:3:0,3,27	0/0:3,0:3:9:0,9,83	0/0:4,0:4:12:0,12,127	0/0:2,0:2:6:0,6,62	0/0:6,0:6:18:0,18,185	0/0:1,0:1:3:0,3,31	0/0:7,0:7:21:0,21,218	./.:.:.:.:.	0/0:2,0:2:6:0,6,64	0/0:1,0:1:3:0,3,32	0/0:1,0:1:3:0,3,32	0/0:1,0:1:3:0,3,32	0/0:2,0:2:6:0,6,54	0/0:5,0:5:12:0,12,123	0/0:2,0:2:6:0,6,61	0/0:3,0:3:9:0,9,89	0/0:2,0:2:6:0,6,59	0/0:9,0:9:27:0,27,276	./.:.:.:.:.	0/0:4,0:4:12:0,12,118	0/0:2,0:2:6:0,6,57	0/0:1,0:1:3:0,3,31	0/0:2,0:2:6:0,6,65	0/0:7,0:7:21:0,21,219	0/0:6,0:6:18:0,18,184	0/0:3,0:3:9:0,9,91	0/0:2,0:2:6:0,6,59	0/0:4,0:4:12:0,12,118	0/0:3,0:3:9:0,9,97	0/0:5,0:5:15:0,15,141	0/0:5,0:5:15:0,15,136	0/0:1,0:1:3:0,3,32	0/0:4,0:4:12:0,12,125	0/0:1,0:1:3:0,3,31	0/0:4,0:4:12:0,12,126	0/0:6,0:6:18:0,18,174	0/0:1,0:1:3:0,3,29	1/1:0,3:3:9:92,9,0	1/1:0,4:4:12:122,12,0	0/0:6,0:6:18:0,18,184	0/0:1,0:1:3:0,3,30	0/0:3,0:3:9:0,9,94	0/0:5,0:5:15:0,15,152	1/1:0,1:1:3:34,3,0	0/0:7,0:7:21:0,21,212	1/1:0,4:4:12:122,12,0	0/0:3,0:3:6:0,6,77	0/0:3,0:3:6:0,6,76	0/0:3,0:3:9:0,9,91	./.:.:.:.:.	0/0:3,0:3:6:0,6,76	0/0:5,0:5:9:0,9,119	0/0:5,0:5:12:0,12,134	0/0:36,0:36:99:0,108,1173
chr0	143562038	.	T	C	11100.6	.	AC=99;AF=0.396;AN=250;BaseQRankSum=-6.583;DP=935;Dels=0.00;FS=1.674;HaplotypeScore=0.2806;InbreedingCoeff=0.7544;MLEAC=100;MLEAF=0.400;MQ=58.13;MQ0=4;MQRankSum=0.460;QD=28.03;ReadPosRankSum=-0.534	GT:AD:DP:GQ:PL	0/0:72,0:72:99:0,211,2308	0/0:13,0:13:39:0,39,405	0/0:15,0:15:42:0,42,447	1/1:0,41:41:99:1221,120,0	1/1:0,17:17:51:525,51,0	0/0:10,0:10:24:0,24,280	0/0:20,0:20:60:0,60,627	1/1:0,2:2:6:61,6,0	./.:.:.:.:.	1/1:0,15:15:45:467,45,0	1/1:0,1:1:3:30,3,0	0/0:9,0:9:24:0,24,272	1/1:0,27:27:81:830,81,0	1/1:0,2:2:6:60,6,0	1/1:0,20:20:57:588,57,0	1/1:0,10:10:30:311,30,0	1/1:0,12:12:30:327,30,0	1/1:0,1:1:3:30,3,0	0/0:7,0:7:18:0,18,196	0/0:1,0:1:3:0,3,32	0/0:1,0:1:3:0,3,31	0/0:5,0:5:15:0,15,165	0/0:13,0:13:39:0,39,419	0/0:17,0:17:48:0,48,523	./.:.:.:.:.	1/1:1,17:18:51:530,51,0	1/1:0,27:27:66:737,66,0	1/1:0,4:4:12:122,12,0	1/1:0,2:2:6:63,6,0	1/1:0,19:19:54:560,54,0	1/1:0,7:7:21:218,21,0	1/1:0,1:1:3:29,3,0	1/1:0,13:13:36:384,36,0	0/0:1,0:1:3:0,3,32	0/0:18,0:18:48:0,48,535	0/0:1,0:1:3:0,3,33	0/0:23,0:23:66:0,66,706	1/1:0,8:8:21:225,21,0	1/1:0,11:11:33:333,33,0	0/0:2,0:2:6:0,6,66	0/0:2,0:2:6:0,6,61	1/1:0,22:22:60:637,60,0	0/0:13,1:14:39:0,39,405	0/0:23,0:23:51:0,51,596	0/0:22,1:23:60:0,60,661	0/0:22,0:22:63:0,63,678	0/0:5,0:5:15:0,15,163	0/0:1,0:1:3:0,3,34	1/1:0,1:1:3:32,3,0	0/0:7,0:7:21:0,21,221	./.:.:.:.:.	0/0:5,0:5:15:0,15,160	0/1:1,2:3:23:54,0,23	0/0:3,0:3:9:0,9,92	0/0:5,0:5:15:0,15,164	./.:.:.:.:.	0/0:2,0:2:6:0,6,65	0/0:6,0:6:18:0,18,190	1/1:0,5:5:15:153,15,0	0/0:4,0:4:12:0,12,124	./.:.:.:.:.	1/1:0,5:5:15:152,15,0	1/1:0,7:8:21:216,21,0	1/1:0,10:10:30:324,30,0	0/0:4,0:4:12:0,12,130	1/1:0,3:3:9:95,9,0	1/1:0,1:1:3:32,3,0	1/1:0,5:5:15:153,15,0	1/1:0,4:4:12:122,12,0	0/0:1,0:1:3:0,3,30	./.:.:.:.:.	0/0:3,0:3:9:0,9,94	0/0:6,0:6:18:0,18,187	0/0:1,0:1:3:0,3,30	0/0:11,0:11:27:0,27,321	0/0:4,0:4:9:0,9,109	0/0:2,0:2:3:0,3,45	0/0:2,0:2:6:0,6,63	./.:.:.:.:.	0/0:3,0:3:6:0,6,79	0/0:2,0:2:6:0,6,63	0/0:2,0:2:6:0,6,65	./.:.:.:.:.	0/0:5,0:5:15:0,15,155	0/0:2,0:2:6:0,6,60	0/0:2,0:2:6:0,6,61	1/1:0,5:5:12:143,12,0	0/0:1,0:1:3:0,3,32	1/1:0,2:2:6:67,6,0	1/1:0,4:4:12:122,12,0	1/1:0,3:3:9:97,9,0	1/1:0,4:4:12:122,12,0	1/1:0,5:5:15:155,15,0	1/1:0,5:5:12:139,12,0	1/1:0,7:7:21:213,21,0	1/1:0,1:1:3:32,3,0	1/1:0,2:2:3:30,3,0	1/1:0,3:3:9:90,9,0	1/1:0,2:2:6:60,6,0	0/0:2,0:2:6:0,6,63	0/0:2,0:2:6:0,6,59	1/1:0,4:4:12:122,12,0	1/1:0,2:2:6:63,6,0	0/0:5,0:5:15:0,15,159	0/0:4,0:4:9:0,9,112	0/0:4,0:4:12:0,12,131	0/0:1,0:1:3:0,3,32	0/0:2,0:2:6:0,6,63	0/0:2,1:3:6:0,6,65	./.:.:.:.:.	0/0:5,0:5:15:0,15,160	0/0:2,1:3:6:0,6,66	0/0:2,0:2:6:0,6,65	1/1:0,9:9:27:276,27,0	1/1:0,7:7:21:214,21,0	1/1:0,3:3:9:92,9,0	1/1:0,2:2:6:61,6,0	0/0:3,0:3:6:0,6,78	0/0:3,0:3:9:0,9,93	0/0:4,0:4:9:0,9,107	0/0:7,1:8:18:0,18,208	0/0:6,0:6:15:0,15,161	0/0:3,0:3:9:0,9,92	0/0:6,0:6:18:0,18,193	0/0:3,0:3:9:0,9,90	0/0:4,0:4:12:0,12,125	0/0:1,0:1:3:0,3,31	0/0:3,0:3:9:0,9,92	0/0:5,0:5:15:0,15,161	0/0:9,0:9:15:0,15,210	./.:.:.:.:.	./.:.:.:.:.	0/0:3,0:4:3:0,3,45	0/0:4,0:4:12:0,12,124	./.:.:.:.:.	0/0:4,0:4:6:0,6,89	0/0:32,0:34:96:0,96,1073
chr0	143562647	.	T	G	5745.24	.	AC=67;AF=0.256;AN=262;BaseQRankSum=5.237;DP=799;Dels=0.00;FS=10.926;HaplotypeScore=0.0502;InbreedingCoeff=0.6971;MLEAC=65;MLEAF=0.248;MQ=59.76;MQ0=0;MQRankSum=0.179;QD=28.30;ReadPosRankSum=-1.923	GT:AD:DP:GQ:PL	0/0:47,0:47:99:0,132,1436	0/0:15,0:15:45:0,45,440	1/1:0,12:12:36:382,36,0	0/0:36,0:36:99:0,108,1097	0/0:16,0:16:45:0,45,470	0/0:12,0:12:30:0,30,331	0/0:12,0:12:36:0,36,358	0/0:2,0:2:6:0,6,59	0/0:2,0:2:6:0,6,67	0/0:8,0:8:21:0,21,225	0/0:1,0:1:3:0,3,30	1/1:0,8:8:24:253,24,0	0/0:11,0:11:30:0,30,324	0/0:1,0:1:3:0,3,32	0/0:17,0:17:51:0,51,510	0/0:17,0:17:51:0,51,506	0/0:14,0:14:39:0,39,414	0/1:2,1:3:23:23,0,52	1/1:0,3:3:9:101,9,0	0/0:2,0:2:6:0,6,57	1/1:0,2:2:6:68,6,0	0/0:6,0:6:18:0,18,176	0/0:12,0:12:36:0,36,354	1/1:0,19:19:57:598,57,0	0/0:1,0:1:3:0,3,33	0/0:25,0:25:75:0,75,740	0/0:8,0:8:24:0,24,245	0/0:7,0:7:21:0,21,215	0/0:7,0:7:21:0,21,216	0/0:21,0:21:63:0,63,609	0/0:4,0:4:12:0,12,126	0/0:3,0:3:9:0,9,102	0/0:9,0:9:27:0,27,258	0/0:3,0:3:9:0,9,99	1/1:0,10:10:30:315,30,0	0/0:2,0:2:6:0,6,64	0/0:16,0:16:48:0,48,470	0/0:10,0:10:30:0,30,302	0/0:8,0:8:24:0,24,242	0/0:2,0:2:6:0,6,64	0/0:3,0:3:9:0,9,94	0/0:8,0:8:24:0,24,237	1/1:0,10:10:30:318,30,0	1/1:0,10:10:30:318,30,0	1/1:0,28:28:84:908,84,0	0/0:30,0:30:81:0,81,858	1/1:0,5:5:15:151,15,0	0/0:1,0:1:3:0,3,31	./.:.:.:.:.	0/0:3,0:3:9:0,9,90	0/0:3,0:3:6:0,6,75	0/0:2,0:2:6:0,6,57	0/0:3,0:3:9:0,9,96	./.:.:.:.:.	1/1:0,6:6:18:193,18,0	0/0:3,0:3:9:0,9,90	1/1:0,5:5:15:163,15,0	1/1:0,6:6:18:193,18,0	./.:.:.:.:.	1/1:0,6:6:18:194,18,0	0/0:2,0:2:6:0,6,60	0/0:2,0:2:6:0,6,59	0/0:5,0:5:15:0,15,152	0/0:2,0:2:6:0,6,59	0/0:5,0:5:15:0,15,156	0/0:6,0:6:18:0,18,178	0/0:4,0:4:12:0,12,122	0/0:8,0:8:21:0,21,227	0/0:3,0:3:9:0,9,91	1/1:0,2:2:6:63,6,0	1/1:0,3:3:9:94,9,0	1/1:0,3:3:9:93,9,0	0/0:2,0:2:6:0,6,65	0/0:3,0:3:9:0,9,95	0/0:2,0:2:6:0,6,57	0/0:3,0:3:9:0,9,89	0/0:2,0:2:6:0,6,59	0/0:4,0:4:12:0,12,118	1/1:0,2:2:6:65,6,0	1/1:0,6:6:18:189,18,0	0/0:1,0:1:3:0,3,31	1/1:0,1:1:3:32,3,0	1/1:0,6:6:18:198,18,0	0/0:1,0:1:3:0,3,29	1/1:0,1:1:3:29,3,0	0/0:1,0:1:3:0,3,31	0/0:5,0:5:15:0,15,153	0/0:3,0:3:9:0,9,97	0/0:3,0:3:9:0,9,91	0/0:5,0:5:15:0,15,153	0/0:3,0:3:9:0,9,92	0/0:4,0:4:12:0,12,115	0/0:1,0:1:3:0,3,33	0/0:1,0:1:3:0,3,30	0/0:1,0:1:3:0,3,32	0/0:4,0:4:12:0,12,124	0/0:5,0:5:15:0,15,157	0/0:3,0:3:9:0,9,88	0/0:1,0:1:3:0,3,29	0/0:1,0:1:3:0,3,30	0/0:5,0:5:15:0,15,155	0/0:1,0:1:3:0,3,32	0/0:1,0:1:3:0,3,30	0/0:3,0:3:9:0,9,89	0/0:1,0:1:3:0,3,31	0/0:4,0:4:12:0,12,118	0/0:2,0:2:6:0,6,63	1/1:0,9:9:27:275,27,0	0/0:2,0:2:6:0,6,62	0/0:1,0:1:3:0,3,30	0/0:4,0:4:12:0,12,122	0/0:2,0:2:6:0,6,62	1/1:0,5:5:15:159,15,0	0/0:2,0:2:6:0,6,60	0/0:4,0:4:12:0,12,120	0/0:7,0:7:21:0,21,213	0/0:1,0:1:3:0,3,30	1/1:0,8:8:24:248,24,0	0/0:6,0:6:18:0,18,181	0/0:3,0:3:9:0,9,89	1/1:0,1:1:3:31,3,0	1/1:0,2:2:6:64,6,0	0/0:3,0:3:9:0,9,89	0/0:3,0:3:9:0,9,92	0/0:4,0:4:12:0,12,119	0/0:4,0:4:12:0,12,118	1/1:0,7:7:18:204,18,0	0/0:5,0:5:15:0,15,154	1/1:0,2:2:6:65,6,0	1/1:0,1:1:3:32,3,0	./.:.:.:.:.	./.:.:.:.:.	1/1:0,2:2:6:60,6,0	1/1:0,5:5:9:122,9,0	1/1:0,4:4:6:89,6,0	./.:.:.:.:.	0/0:19,0:19:57:0,57,633
chr0	143563380	.	A	T	5674.24	.	AC=54;AF=0.218;AN=248;BaseQRankSum=-3.394;DP=843;Dels=0.00;FS=5.034;HaplotypeScore=0.0953;InbreedingCoeff=0.7046;MLEAC=51;MLEAF=0.206;MQ=59.63;MQ0=0;MQRankSum=0.577;QD=28.37;ReadPosRankSum=2.232	GT:AD:DP:GQ:PL	0/0:68,0:68:99:0,189,2097	0/0:22,0:22:66:0,66,682	1/1:0,13:13:39:414,39,0	0/0:32,0:32:84:0,84,942	0/0:13,0:13:33:0,33,372	0/0:6,0:6:18:0,18,184	0/0:11,0:11:33:0,33,335	0/0:1,0:1:3:0,3,34	./.:.:.:.:.	0/0:6,0:6:18:0,18,192	0/0:3,0:3:9:0,9,89	1/1:0,15:15:45:470,45,0	0/0:15,0:15:45:0,45,472	./.:.:.:.:.	0/0:16,0:16:48:0,48,509	0/0:10,0:10:30:0,30,314	0/0:18,0:18:54:0,54,575	0/0:1,0:1:3:0,3,32	0/0:6,0:6:15:0,15,158	0/0:5,0:5:15:0,15,159	./.:.:.:.:.	0/0:7,0:7:21:0,21,218	0/0:13,0:13:39:0,39,420	1/1:0,24:24:69:743,69,0	0/0:2,0:2:6:0,6,67	0/0:23,0:23:63:0,63,692	0/0:13,0:13:36:0,36,396	0/0:6,0:6:18:0,18,186	0/0:1,0:1:3:0,3,32	0/0:17,0:17:45:0,45,501	0/0:3,0:3:9:0,9,100	0/0:4,0:4:12:0,12,131	0/0:8,0:8:21:0,21,236	0/0:1,0:1:3:0,3,33	1/1:0,10:10:27:296,27,0	0/0:3,0:3:9:0,9,95	0/0:16,0:16:45:0,45,486	0/0:5,0:5:12:0,12,142	0/0:13,0:13:39:0,39,413	0/0:3,0:3:9:0,9,99	0/0:3,0:3:9:0,9,97	0/0:11,0:11:33:0,33,350	1/1:0,24:24:69:744,69,0	1/1:0,19:19:57:579,57,0	1/1:0,16:16:48:489,48,0	0/0:22,0:22:66:0,66,696	1/1:0,12:12:36:387,36,0	0/0:3,0:3:9:0,9,92	./.:.:.:.:.	0/0:6,0:6:18:0,18,191	0/0:2,0:2:6:0,6,63	0/0:1,0:1:3:0,3,34	0/0:5,0:5:15:0,15,156	0/0:4,0:4:12:0,12,126	1/1:0,4:4:12:128,12,0	0/0:1,0:1:3:0,3,31	1/1:0,2:2:6:65,6,0	1/1:0,4:4:12:125,12,0	0/0:1,0:1:3:0,3,32	1/1:0,6:6:18:190,18,0	0/0:3,0:3:9:0,9,97	0/0:1,0:1:3:0,3,32	0/0:10,0:10:30:0,30,316	0/0:4,0:4:12:0,12,126	0/0:7,0:7:18:0,18,205	0/0:1,0:1:3:0,3,33	0/0:1,0:1:3:0,3,32	0/0:6,0:6:18:0,18,189	0/0:2,0:2:6:0,6,64	./.:.:.:.:.	0/0:1,0:1:3:0,3,32	1/1:0,3:3:9:89,9,0	0/0:1,0:1:3:0,3,32	0/0:10,0:10:30:0,30,316	0/0:8,0:8:18:0,18,220	0/0:3,0:3:9:0,9,100	0/0:3,0:3:9:0,9,92	0/0:3,0:3:9:0,9,97	1/1:0,2:2:6:58,6,0	./.:.:.:.:.	0/0:2,0:2:6:0,6,59	1/1:0,1:1:3:31,3,0	1/1:0,4:4:12:124,12,0	./.:.:.:.:.	1/1:0,2:2:6:61,6,0	0/0:2,0:2:6:0,6,63	0/0:4,0:4:12:0,12,134	./.:.:.:.:.	0/0:1,0:1:3:0,3,33	0/0:4,0:4:12:0,12,126	0/0:3,0:3:9:0,9,97	./.:.:.:.:.	0/0:6,0:6:18:0,18,183	0/0:2,0:2:6:0,6,63	0/0:4,0:4:12:0,12,126	0/0:4,0:4:12:0,12,124	0/0:6,0:6:18:0,18,191	0/0:1,0:1:3:0,3,34	./.:.:.:.:.	0/0:4,0:4:12:0,12,132	0/0:3,0:3:9:0,9,98	0/0:2,0:2:6:0,6,63	0/0:2,0:2:6:0,6,59	0/0:3,0:3:9:0,9,94	0/0:2,0:2:6:0,6,64	0/0:2,0:2:6:0,6,67	0/0:7,0:7:21:0,21,229	1/1:0,6:6:18:193,18,0	0/0:1,0:1:3:0,3,32	0/0:4,0:4:12:0,12,120	0/0:6,0:6:18:0,18,187	0/0:1,0:1:3:0,3,32	1/1:0,5:5:15:157,15,0	0/0:2,0:2:6:0,6,61	0/0:6,0:6:18:0,18,189	0/0:5,0:5:15:0,15,152	0/0:7,0:7:21:0,21,223	1/1:0,2:2:6:67,6,0	./.:.:.:.:.	0/0:3,0:3:9:0,9,92	1/1:0,1:1:3:30,3,0	1/1:0,9:9:27:286,27,0	0/0:6,0:6:18:0,18,195	0/0:2,0:2:6:0,6,65	0/0:1,0:1:3:0,3,32	0/0:2,0:2:6:0,6,69	1/1:0,3:3:9:95,9,0	0/0:5,0:5:15:0,15,159	1/1:0,3:3:9:92,9,0	1/1:0,2:2:3:45,3,0	./.:.:.:.:.	./.:.:.:.:.	1/1:0,2:2:3:45,3,0	0/0:6,0:6:12:0,12,152	0/0:6,0:6:9:0,9,134	1/1:0,6:6:12:151,12,0	0/0:22,0:22:66:0,66,729
chr0	143563410	.	T	C	4301.98	.	AC=57;AF=0.232;AN=246;BaseQRankSum=-0.009;DP=687;Dels=0.00;FS=3.304;HaplotypeScore=0.0383;InbreedingCoeff=0.6599;MLEAC=53;MLEAF=0.215;MQ=59.48;MQ0=0;MQRankSum=-1.473;QD=27.40;ReadPosRankSum=-1.565	GT:AD:DP:GQ:PL	0/0:56,0:56:99:0,150,1678	0/0:17,0:17:51:0,51,523	1/1:0,9:9:27:283,27,0	0/0:21,0:21:51:0,51,588	0/0:14,0:14:39:0,39,418	0/0:6,0:6:18:0,18,183	0/0:9,0:9:27:0,27,272	0/0:2,0:2:6:0,6,65	./.:.:.:.:.	0/0:7,0:7:21:0,21,208	0/0:3,0:3:9:0,9,92	1/1:0,9:9:27:280,27,0	0/0:13,0:13:39:0,39,414	./.:.:.:.:.	0/0:10,0:10:30:0,30,319	0/0:11,0:11:33:0,33,336	0/0:12,0:12:36:0,36,362	0/1:1,1:2:24:27,0,24	0/0:7,0:7:18:0,18,194	0/0:5,0:5:15:0,15,148	1/1:0,1:1:3:32,3,0	0/0:5,0:5:15:0,15,157	0/0:10,0:10:30:0,30,305	1/1:0,18:18:54:547,54,0	0/0:5,0:5:15:0,15,151	0/0:18,0:18:48:0,48,510	0/0:11,0:11:30:0,30,313	0/0:6,0:6:18:0,18,186	0/0:1,0:1:3:0,3,27	0/0:14,0:14:36:0,36,405	0/0:5,0:5:12:0,12,132	0/0:1,0:1:3:0,3,36	0/0:8,0:8:21:0,21,223	0/0:3,0:3:9:0,9,91	1/1:0,10:10:30:307,30,0	0/0:3,0:3:9:0,9,93	0/0:16,0:16:42:0,42,454	0/0:4,0:4:9:0,9,102	0/0:9,0:9:27:0,27,287	0/0:3,0:3:9:0,9,93	0/0:4,0:4:12:0,12,127	0/0:6,0:6:18:0,18,184	1/1:0,17:17:48:515,48,0	1/1:0,14:14:42:452,42,0	1/1:0,14:14:42:438,42,0	0/0:14,0:14:42:0,42,432	1/1:0,9:9:27:279,27,0	0/0:3,0:3:6:0,6,61	./.:.:.:.:.	0/0:1,0:1:3:0,3,31	0/0:1,0:1:3:0,3,29	0/0:1,0:1:3:0,3,32	0/0:5,0:5:15:0,15,162	0/0:2,0:2:6:0,6,59	1/1:0,5:5:15:153,15,0	0/0:2,0:2:6:0,6,54	./.:.:.:.:.	1/1:0,3:3:9:97,9,0	./.:.:.:.:.	1/1:0,3:3:9:87,9,0	0/0:2,0:2:6:0,6,58	./.:.:.:.:.	0/0:4,0:4:12:0,12,122	0/0:2,0:2:6:0,6,61	0/0:7,0:7:18:0,18,196	0/0:1,0:1:3:0,3,30	0/0:1,0:1:3:0,3,27	0/0:6,0:6:18:0,18,185	./.:.:.:.:.	1/1:0,2:2:6:62,6,0	0/0:1,0:1:3:0,3,33	1/1:0,2:2:6:62,6,0	0/0:1,0:1:3:0,3,33	0/0:5,0:5:15:0,15,152	0/0:5,0:5:15:0,15,151	./.:.:.:.:.	0/0:1,0:1:3:0,3,30	0/0:2,0:2:6:0,6,64	1/1:0,2:2:6:62,6,0	./.:.:.:.:.	0/0:2,0:2:6:0,6,61	1/1:0,1:1:3:32,3,0	1/1:0,3:3:9:90,9,0	0/0:2,0:2:6:0,6,61	1/1:0,2:2:6:63,6,0	0/0:5,0:5:15:0,15,148	0/0:2,0:2:6:0,6,63	0/0:1,0:1:3:0,3,29	./.:.:.:.:.	0/0:4,0:4:12:0,12,129	0/0:2,0:2:6:0,6,64	./.:.:.:.:.	0/0:4,0:4:12:0,12,120	0/0:3,0:3:9:0,9,92	0/0:3,0:3:9:0,9,97	0/0:4,0:4:12:0,12,118	0/0:8,0:8:24:0,24,249	./.:.:.:.:.	0/0:1,0:1:3:0,3,29	0/0:2,0:2:6:0,6,59	0/0:7,0:7:21:0,21,225	0/0:3,0:3:9:0,9,94	0/0:1,0:1:3:0,3,33	0/0:1,0:1:3:0,3,32	0/0:3,0:3:9:0,9,92	0/0:1,0:1:3:0,3,32	0/0:5,0:5:15:0,15,157	1/1:0,3:3:9:90,9,0	0/0:1,0:1:3:0,3,31	0/0:3,0:3:9:0,9,83	0/0:3,0:3:9:0,9,89	0/0:1,0:1:3:0,3,30	1/1:0,4:4:12:126,12,0	0/0:3,0:3:9:0,9,95	0/0:4,0:4:12:0,12,124	0/0:3,0:3:9:0,9,97	0/0:4,0:4:12:0,12,122	1/1:0,1:1:3:32,3,0	0/0:1,0:1:3:0,3,32	0/0:2,0:2:6:0,6,65	1/1:0,2:2:6:64,6,0	1/1:0,4:4:12:122,12,0	0/0:6,0:6:18:0,18,181	0/0:2,0:2:6:0,6,66	0/0:3,0:3:9:0,9,86	0/0:2,0:2:6:0,6,61	1/1:0,4:4:12:133,12,0	0/0:2,0:2:6:0,6,65	1/1:0,3:3:9:98,9,0	1/1:0,2:2:3:45,3,0	./.:.:.:.:.	./.:.:.:.:.	1/1:0,2:2:3:45,3,0	0/0:6,0:6:12:0,12,151	0/0:6,0:6:9:0,9,134	1/1:0,6:6:12:152,12,0	0/0:22,0:22:66:0,66,735
chr0	143564389	.	G	T	353.11	.	AC=16;AF=0.061;AN=262;BaseQRankSum=0.883;DP=1013;Dels=0.00;FS=6.809;HaplotypeScore=0.0729;InbreedingCoeff=0.3662;MLEAC=10;MLEAF=0.038;MQ=59.62;MQ0=0;MQRankSum=0.105;QD=16.05;ReadPosRankSum=0.123	GT:AD:DP:GQ:PL	0/0:75,0:75:99:0,226,2456	0/0:27,0:27:78:0,78,834	0/0:20,0:20:60:0,60,639	0/0:42,0:42:99:0,126,1298	0/0:20,0:20:48:0,48,574	0/0:15,0:15:42:0,42,447	0/0:16,0:16:42:0,42,462	0/0:2,0:2:6:0,6,64	1/1:0,3:3:9:94,9,0	0/0:23,0:23:66:0,66,725	0/0:3,0:3:9:0,9,92	0/0:17,0:17:51:0,51,546	0/0:18,0:18:54:0,54,571	./.:.:.:.:.	0/0:12,0:12:33:0,33,354	0/0:15,0:15:45:0,45,474	0/0:23,0:23:69:0,69,717	0/0:1,0:1:3:0,3,32	0/0:9,0:9:27:0,27,279	0/0:4,0:4:12:0,12,124	0/0:1,0:1:3:0,3,26	0/0:17,0:17:48:0,48,520	0/0:17,0:17:51:0,51,532	0/0:21,0:21:63:0,63,661	0/0:4,0:4:12:0,12,134	0/0:13,0:13:39:0,39,401	0/0:17,0:17:51:0,51,533	0/0:2,0:2:6:0,6,63	0/0:3,0:3:9:0,9,86	0/0:18,0:18:51:0,51,548	0/0:5,0:5:15:0,15,158	0/0:5,0:5:15:0,15,150	0/0:11,0:11:33:0,33,339	0/0:4,0:4:12:0,12,133	0/0:17,0:17:42:0,42,472	0/0:3,0:3:9:0,9,97	0/0:17,0:17:51:0,51,542	0/0:7,0:7:21:0,21,216	0/0:12,0:12:36:0,36,377	0/1:1,2:3:23:55,0,23	1/1:0,2:2:6:62,6,0	0/0:9,0:9:24:0,24,267	0/0:23,0:23:63:0,63,698	0/0:22,0:22:63:0,63,680	0/0:27,0:27:81:0,81,846	0/0:14,0:14:33:0,33,375	0/0:5,0:5:15:0,15,159	0/1:3,1:4:22:22,0,91	0/0:1,0:1:3:0,3,33	0/0:6,0:6:15:0,15,169	./.:.:.:.:.	1/1:0,2:2:6:67,6,0	1/1:0,2:2:6:63,6,0	0/0:5,0:5:15:0,15,153	0/0:1,0:1:3:0,3,33	0/0:4,0:4:12:0,12,124	0/0:4,0:4:12:0,12,125	0/0:7,0:7:18:0,18,209	0/0:5,0:5:15:0,15,161	0/0:8,0:8:24:0,24,249	0/0:3,0:3:9:0,9,95	0/0:3,0:3:9:0,9,96	0/0:8,0:8:24:0,24,250	0/0:9,0:9:24:0,24,264	0/0:7,0:7:15:0,15,183	0/0:2,0:2:6:0,6,67	0/0:2,0:2:6:0,6,63	0/0:6,0:6:18:0,18,189	0/0:6,0:6:18:0,18,193	0/0:1,0:1:3:0,3,32	0/0:2,0:2:6:0,6,62	0/0:2,0:2:6:0,6,63	0/0:1,0:1:3:0,3,31	0/0:2,0:2:6:0,6,63	0/0:4,0:4:12:0,12,123	0/0:1,0:1:3:0,3,34	0/0:2,0:2:6:0,6,61	0/0:3,0:3:9:0,9,91	0/0:4,0:4:12:0,12,130	0/0:3,0:3:9:0,9,95	./.:.:.:.:.	0/0:5,0:5:15:0,15,158	0/0:4,0:4:12:0,12,132	0/0:3,0:3:9:0,9,97	0/0:3,0:3:9:0,9,95	0/0:2,0:2:6:0,6,67	0/0:2,0:2:6:0,6,64	1/1:0,4:4:12:122,12,0	0/0:5,0:5:15:0,15,153	0/0:2,0:2:6:0,6,71	0/0:4,0:4:12:0,12,124	0/0:6,0:6:18:0,18,183	0/0:2,0:2:6:0,6,63	./.:.:.:.:.	0/0:7,0:7:21:0,21,218	0/0:3,0:3:9:0,9,96	0/0:2,0:2:6:0,6,65	0/0:6,0:6:18:0,18,185	0/0:1,0:1:3:0,3,32	0/0:3,0:3:9:0,9,94	0/0:9,0:9:27:0,27,290	0/0:2,0:2:6:0,6,63	0/0:5,0:5:15:0,15,158	0/0:8,0:8:24:0,24,258	0/0:4,0:4:12:0,12,129	0/0:2,0:2:6:0,6,65	0/0:2,0:2:6:0,6,68	0/0:7,0:7:21:0,21,223	1/1:0,1:1:3:30,3,0	0/0:1,0:1:3:0,3,34	0/0:7,0:7:21:0,21,219	1/1:0,1:1:3:30,3,0	0/0:6,0:6:18:0,18,195	0/0:7,0:7:21:0,21,221	0/0:5,0:5:12:0,12,136	0/0:1,0:1:3:0,3,31	0/0:4,0:4:9:0,9,95	0/0:1,0:1:3:0,3,32	0/0:5,0:5:15:0,15,154	0/0:2,0:2:6:0,6,59	0/0:2,0:2:6:0,6,65	0/0:8,0:8:24:0,24,255	0/0:8,0:8:24:0,24,247	0/0:8,0:8:24:0,24,255	0/0:3,0:3:9:0,9,99	0/0:8,0:8:24:0,24,249	0/0:7,0:7:21:0,21,222	0/0:4,0:4:12:0,12,126	0/0:4,0:4:9:0,9,108	./.:.:.:.:.	0/0:6,0:6:9:0,9,121	0/0:1,0:1:3:0,3,32	./.:.:.:.:.	0/0:2,0:2:3:0,3,45	0/0:2,0:2:6:0,6,58	0/0:2,0:2:3:0,3,45	0/0:40,0:40:99:0,120,1387
chr0	143564859	.	C	T	11627.1	.	AC=130;AF=0.516;AN=252;BaseQRankSum=-4.753;DP=763;Dels=0.00;FS=7.890;HaplotypeScore=0.1273;InbreedingCoeff=0.6987;MLEAC=132;MLEAF=0.524;MQ=59.30;MQ0=0;MQRankSum=-0.088;QD=28.43;ReadPosRankSum=-2.995	GT:AD:DP:GQ:PL	1/1:0,55:55:99:1735,165,0	1/1:0,9:9:27:280,27,0	1/1:0,15:15:45:449,45,0	0/0:29,1:30:84:0,84,914	0/0:10,0:10:30:0,30,324	1/1:0,10:10:30:313,30,0	0/0:17,0:17:51:0,51,536	./.:.:.:.:.	1/1:0,2:2:6:65,6,0	0/0:11,0:11:33:0,33,348	0/0:3,0:3:9:0,9,97	1/1:0,16:16:48:489,48,0	0/0:12,0:12:36:0,36,386	0/0:2,0:2:6:0,6,63	0/0:20,0:20:57:0,57,623	0/0:16,0:16:48:0,48,518	0/0:17,0:17:48:0,48,533	1/1:0,2:2:6:61,6,0	1/1:0,4:4:12:116,12,0	1/1:0,7:7:21:205,21,0	0/0:5,0:5:15:0,15,160	1/1:0,14:14:42:437,42,0	1/1:0,8:8:24:249,24,0	1/1:0,16:16:48:505,48,0	1/1:0,3:3:9:96,9,0	0/0:15,0:15:45:0,45,487	0/0:6,0:6:18:0,18,189	0/0:4,0:4:12:0,12,136	0/0:2,0:2:6:0,6,65	0/0:18,0:18:54:0,54,590	0/0:1,0:1:3:0,3,32	0/0:2,0:2:6:0,6,67	0/0:17,0:17:51:0,51,561	0/0:4,0:4:12:0,12,126	1/1:0,13:13:39:409,39,0	1/1:0,1:1:3:32,3,0	1/1:0,16:16:48:507,48,0	0/0:10,0:10:27:0,27,305	0/0:4,0:4:12:0,12,130	1/1:0,5:5:15:162,15,0	1/1:0,3:3:9:95,9,0	0/0:12,0:12:36:0,36,396	1/1:0,5:5:15:153,15,0	1/1:0,19:19:57:599,57,0	1/1:0,15:15:39:425,39,0	1/1:0,17:17:48:509,48,0	1/1:0,8:8:24:249,24,0	0/1:2,4:6:51:101,0,51	0/0:1,0:1:3:0,3,34	1/1:0,2:2:6:61,6,0	1/1:0,2:2:6:59,6,0	1/1:0,3:3:9:95,9,0	0/1:1,2:3:19:49,0,19	0/0:2,0:2:6:0,6,65	1/1:0,2:2:6:61,6,0	./.:.:.:.:.	1/1:0,3:3:9:97,9,0	1/1:0,4:4:12:122,12,0	0/0:3,0:3:9:0,9,86	1/1:0,2:2:6:63,6,0	0/0:2,0:2:6:0,6,63	0/0:2,0:2:6:0,6,68	0/0:7,0:7:21:0,21,221	0/0:1,0:1:3:0,3,31	0/0:5,0:5:15:0,15,162	0/0:1,0:1:3:0,3,32	./.:.:.:.:.	0/0:1,0:1:3:0,3,34	0/0:2,0:2:6:0,6,64	./.:.:.:.:.	1/1:0,1:1:3:32,3,0	1/1:0,3:3:9:97,9,0	./.:.:.:.:.	1/1:0,4:4:12:128,12,0	1/1:0,5:5:15:143,15,0	1/1:0,2:2:6:57,6,0	1/1:0,2:2:6:61,6,0	1/1:0,3:3:9:93,9,0	./.:.:.:.:.	./.:.:.:.:.	./.:.:.:.:.	1/1:0,4:4:12:122,12,0	1/1:0,1:1:3:32,3,0	1/1:0,3:3:9:97,9,0	0/0:2,0:2:6:0,6,62	1/1:0,3:3:9:92,9,0	0/0:3,0:3:9:0,9,90	1/1:0,3:3:6:59,6,0	0/0:2,0:2:6:0,6,64	0/0:1,0:1:3:0,3,32	0/0:3,0:3:9:0,9,92	0/0:1,0:1:3:0,3,33	0/0:5,0:5:15:0,15,162	./.:.:.:.:.	0/0:3,0:3:9:0,9,95	0/0:2,0:2:6:0,6,59	0/0:2,0:2:6:0,6,64	0/0:1,0:1:3:0,3,34	0/0:1,0:1:3:0,3,34	./.:.:.:.:.	0/0:4,0:4:12:0,12,124	0/0:2,0:2:6:0,6,61	0/0:2,0:2:6:0,6,63	1/1:0,4:4:12:125,12,0	1/1:0,2:2:6:65,6,0	1/1:0,7:7:18:202,18,0	1/1:0,1:1:3:31,3,0	1/1:0,5:5:12:122,12,0	0/1:1,1:2:26:28,0,26	1/1:0,3:3:9:94,9,0	1/1:0,2:2:6:59,6,0	0/1:1,1:2:26:27,0,26	0/0:3,0:3:9:0,9,100	0/0:5,0:5:15:0,15,162	0/0:3,0:3:9:0,9,97	0/0:3,0:3:9:0,9,95	0/0:3,0:3:9:0,9,92	./.:.:.:.:.	1/1:0,1:1:3:30,3,0	1/1:0,4:4:12:122,12,0	1/1:0,10:10:30:321,30,0	1/1:0,5:5:15:157,15,0	1/1:0,9:9:27:276,27,0	1/1:0,3:3:9:92,9,0	1/1:0,2:2:6:65,6,0	1/1:0,7:7:21:203,21,0	1/1:0,1:1:3:30,3,0	1/1:0,1:1:3:33,3,0	1/1:0,3:3:9:97,9,0	0/0:4,0:4:6:0,6,76	1/1:0,1:2:3:31,3,0	0/0:2,0:2:3:0,3,45	0/0:7,0:7:15:0,15,167	1/1:0,3:3:6:57,6,0	1/1:0,5:6:9:120,9,0	0/0:4,0:4:6:0,6,76	0/0:21,0:21:63:0,63,722
chr0	143564949	.	T	A	12308	.	AC=130;AF=0.489;AN=266;BaseQRankSum=0.334;DP=871;Dels=0.00;FS=3.176;HaplotypeScore=0.0660;InbreedingCoeff=0.6669;MLEAC=131;MLEAF=0.492;MQ=59.19;MQ0=0;MQRankSum=-1.874;QD=27.47;ReadPosRankSum=1.166	GT:AD:DP:GQ:PL	0/0:48,0:48:99:0,144,1493	0/0:9,0:9:27:0,27,291	0/0:19,0:19:54:0,54,575	1/1:0,34:34:99:1059,102,0	1/1:0,8:8:24:251,24,0	0/0:16,0:16:48:0,48,487	1/1:0,17:17:51:528,51,0	1/1:0,4:4:12:128,12,0	0/0:2,0:2:6:0,6,64	1/1:0,12:12:36:382,36,0	1/1:0,1:1:3:29,3,0	0/0:19,0:19:57:0,57,597	1/1:0,12:12:36:379,36,0	1/1:0,1:1:3:34,3,0	1/1:0,16:16:48:510,48,0	1/1:0,17:17:51:506,51,0	1/1:0,16:16:48:499,48,0	0/1:2,2:4:49:49,0,51	0/0:6,0:6:15:0,15,172	0/0:7,0:7:21:0,21,213	1/1:0,3:3:9:96,9,0	0/0:16,0:16:48:0,48,489	0/0:11,0:11:33:0,33,352	0/0:14,0:14:42:0,42,435	0/0:1,0:1:3:0,3,32	1/1:0,15:15:45:474,45,0	1/1:0,15:15:45:452,45,0	1/1:0,7:7:21:222,21,0	0/1:1,4:5:17:109,0,17	1/1:0,22:22:63:667,63,0	1/1:0,7:7:21:216,21,0	1/1:0,6:6:18:195,18,0	1/1:0,16:16:45:479,45,0	0/1:1,4:5:17:110,0,17	0/0:20,0:20:60:0,60,619	0/1:2,2:4:53:53,0,56	0/0:17,0:17:48:0,48,518	1/1:0,9:9:27:269,27,0	1/1:0,6:6:18:185,18,0	0/0:3,0:3:9:0,9,97	0/0:4,0:4:12:0,12,128	1/1:0,12:12:36:365,36,0	0/0:10,0:10:27:0,27,296	0/0:16,0:16:48:0,48,493	0/0:13,0:13:39:0,39,404	0/0:18,0:18:51:0,51,540	0/0:5,0:5:12:0,12,135	0/1:4,1:5:17:17,0,112	1/1:0,1:1:3:32,3,0	0/0:2,0:2:6:0,6,60	0/0:1,0:1:3:0,3,30	0/0:3,0:3:9:0,9,92	0/1:4,3:7:68:68,0,98	1/1:0,3:3:9:95,9,0	0/0:2,0:2:6:0,6,67	1/1:0,2:2:6:61,6,0	0/0:2,0:2:6:0,6,64	0/0:2,0:2:6:0,6,61	1/1:0,4:4:12:123,12,0	0/0:6,0:6:18:0,18,182	1/1:0,4:4:12:121,12,0	1/1:0,3:3:9:92,9,0	1/1:0,10:10:30:306,30,0	1/1:0,6:6:18:184,18,0	1/1:0,4:4:12:127,12,0	1/1:0,4:4:12:122,12,0	1/1:0,1:1:3:32,3,0	1/1:0,5:5:15:152,15,0	1/1:0,4:4:12:126,12,0	./.:.:.:.:.	0/0:3,0:3:9:0,9,92	0/0:3,0:3:9:0,9,96	0/0:4,0:4:12:0,12,114	0/0:1,0:1:3:0,3,33	0/0:4,0:4:12:0,12,126	0/0:4,0:4:9:0,9,97	0/0:2,0:2:6:0,6,60	0/0:1,0:1:3:0,3,31	0/0:1,0:1:3:0,3,31	1/1:0,1:1:3:32,3,0	0/0:4,0:4:12:0,12,126	0/0:3,0:3:9:0,9,90	0/0:4,0:4:12:0,12,122	0/0:3,0:3:9:0,9,91	0/0:1,0:1:3:0,3,32	0/0:5,0:5:15:0,15,159	1/1:0,4:4:9:106,9,0	0/1:2,1:3:22:22,0,50	1/1:0,3:3:9:96,9,0	1/1:0,8:8:24:254,24,0	1/1:0,2:2:6:61,6,0	1/1:0,2:2:6:61,6,0	1/1:0,5:5:15:157,15,0	1/1:0,3:3:9:92,9,0	1/1:0,1:1:3:32,3,0	1/1:0,3:3:9:92,9,0	1/1:0,6:6:18:188,18,0	1/1:0,5:5:15:152,15,0	1/1:0,2:2:6:62,6,0	1/1:0,3:3:9:92,9,0	0/1:1,5:6:14:140,0,14	1/1:0,2:2:6:63,6,0	1/1:0,1:1:3:32,3,0	0/0:3,0:3:9:0,9,95	0/0:5,0:5:15:0,15,158	0/0:6,0:6:18:0,18,189	0/0:6,0:6:18:0,18,193	0/0:4,0:4:12:0,12,122	0/1:2,2:4:40:51,0,40	0/0:5,0:5:15:0,15,149	0/0:3,0:3:9:0,9,92	0/1:2,2:4:40:53,0,40	1/1:0,4:4:12:124,12,0	1/1:0,6:6:18:184,18,0	1/1:0,9:9:27:287,27,0	1/1:0,6:6:18:185,18,0	1/1:0,3:3:9:90,9,0	1/1:0,2:2:6:63,6,0	0/0:3,0:3:9:0,9,95	./.:.:.:.:.	0/0:3,0:3:9:0,9,96	0/0:5,0:5:15:0,15,156	0/0:8,0:8:24:0,24,251	0/0:2,0:2:6:0,6,59	0/0:2,0:2:6:0,6,65	0/0:8,0:8:24:0,24,252	./.:.:.:.:.	0/0:3,0:3:9:0,9,95	0/0:3,0:3:9:0,9,96	1/1:0,6:6:9:134,9,0	0/0:1,0:1:3:0,3,31	0/0:2,0:2:3:0,3,32	1/1:0,5:5:12:124,12,0	0/0:3,0:3:6:0,6,76	./.:.:.:.:.	1/1:0,2:2:3:45,3,0	0/0:13,0:13:39:0,39,457
chr0	143565115	.	T	A	14341.2	.	AC=132;AF=0.508;AN=260;BaseQRankSum=-1.362;DP=986;Dels=0.00;FS=0.230;HaplotypeScore=0.1465;InbreedingCoeff=0.7507;MLEAC=133;MLEAF=0.512;MQ=59.41;MQ0=0;MQRankSum=-2.434;QD=27.37;ReadPosRankSum=0.602	GT:AD:DP:GQ:PL	1/1:0,59:59:99:1837,177,0	1/1:0,10:10:30:304,30,0	1/1:0,16:16:45:467,45,0	0/0:46,0:46:99:0,138,1389	0/0:11,0:11:30:0,30,316	1/1:1,17:18:31:476,31,0	0/0:19,0:19:48:0,48,518	0/0:1,0:1:3:0,3,32	1/1:0,4:4:12:123,12,0	0/0:25,0:25:69:0,69,718	0/0:3,0:3:9:0,9,92	1/1:0,16:16:45:480,45,0	0/0:8,0:8:24:0,24,245	./.:.:.:.:.	0/0:13,0:13:39:0,39,400	0/0:18,0:18:51:0,51,536	0/0:18,0:18:54:0,54,551	1/1:0,1:1:3:32,3,0	1/1:0,8:8:24:243,24,0	1/1:0,11:11:27:300,27,0	0/0:2,0:2:6:0,6,67	1/1:0,17:17:48:504,48,0	1/1:0,22:22:66:655,66,0	1/1:0,19:19:57:582,57,0	1/1:0,2:2:3:32,3,0	0/0:18,0:18:51:0,51,534	0/0:13,0:13:36:0,36,384	0/0:7,0:7:21:0,21,221	0/0:3,0:3:9:0,9,95	0/0:17,0:17:48:0,48,493	0/0:4,0:4:12:0,12,119	0/0:1,0:1:3:0,3,34	0/0:24,0:24:60:0,60,669	0/1:4,2:6:43:43,0,110	1/1:0,29:29:87:873,87,0	./.:.:.:.:.	1/1:0,21:21:57:605,57,0	0/0:12,0:12:36:0,36,364	0/0:15,0:15:45:0,45,465	1/1:0,1:1:3:30,3,0	1/1:0,7:7:21:226,21,0	0/0:12,0:12:33:0,33,348	1/1:0,17:17:45:496,45,0	1/1:0,15:15:45:451,45,0	1/1:0,17:17:51:528,51,0	1/1:0,26:26:69:756,69,0	1/1:0,10:10:30:309,30,0	0/1:1,2:3:23:52,0,23	0/0:3,0:3:9:0,9,93	1/1:0,6:6:15:167,15,0	1/1:0,3:3:9:90,9,0	1/1:0,3:3:9:91,9,0	0/1:8,3:11:57:57,0,211	0/0:4,0:4:12:0,12,122	1/1:0,1:1:3:31,3,0	0/0:2,0:2:6:0,6,63	1/1:0,6:6:12:141,12,0	1/1:0,3:3:9:95,9,0	0/0:2,0:2:3:0,3,45	1/1:0,5:5:15:153,15,0	0/0:2,0:2:3:0,3,30	0/0:3,0:3:9:0,9,92	0/0:6,0:6:18:0,18,194	0/0:3,0:3:9:0,9,95	0/0:2,0:2:6:0,6,60	0/0:7,0:7:21:0,21,216	0/0:2,0:2:6:0,6,63	0/0:5,0:5:15:0,15,152	0/0:3,0:3:9:0,9,89	0/0:4,0:4:12:0,12,126	1/1:0,3:3:9:91,9,0	1/1:0,2:2:6:63,6,0	1/1:0,1:1:3:30,3,0	1/1:0,4:4:12:123,12,0	1/1:0,4:4:12:120,12,0	./.:.:.:.:.	1/1:0,2:2:6:63,6,0	1/1:0,4:4:12:124,12,0	1/1:0,2:2:6:62,6,0	0/0:2,0:2:6:0,6,61	1/1:0,3:3:9:95,9,0	1/1:0,2:2:6:60,6,0	1/1:0,4:4:12:122,12,0	1/1:0,3:3:9:93,9,0	0/0:5,0:5:12:0,12,133	1/1:0,5:5:15:156,15,0	0/0:3,0:3:9:0,9,95	1/1:0,3:3:9:94,9,0	0/0:9,0:9:18:0,18,230	0/0:5,0:5:15:0,15,160	0/0:2,0:2:6:0,6,61	0/0:5,0:5:15:0,15,153	0/0:4,0:4:12:0,12,123	0/0:1,0:1:3:0,3,31	0/0:2,0:2:6:0,6,59	0/0:4,0:4:12:0,12,123	0/0:5,0:5:15:0,15,155	./.:.:.:.:.	0/0:1,0:1:3:0,3,31	0/0:2,0:2:6:0,6,59	0/1:6,1:7:7:7,0,170	0/0:2,0:2:6:0,6,60	0/0:4,0:4:12:0,12,126	./.:.:.:.:.	1/1:0,3:3:9:95,9,0	1/1:0,5:5:15:157,15,0	1/1:0,5:5:15:157,15,0	1/1:0,6:6:18:178,18,0	1/1:0,3:3:9:94,9,0	1/1:0,6:6:18:175,18,0	1/1:0,5:5:15:152,15,0	1/1:0,3:3:9:96,9,0	0/0:9,0:9:27:0,27,267	0/0:7,0:7:21:0,21,214	0/0:6,0:6:18:0,18,185	./.:.:.:.:.	0/0:4,0:4:12:0,12,119	0/0:2,0:2:6:0,6,61	1/1:0,1:1:3:29,3,0	1/1:0,3:3:9:91,9,0	1/1:0,7:7:21:213,21,0	1/1:0,3:3:9:92,9,0	1/1:0,6:6:18:185,18,0	1/1:0,2:2:6:59,6,0	1/1:0,5:5:15:153,15,0	1/1:0,6:6:18:182,18,0	1/1:0,2:2:6:61,6,0	1/1:0,2:2:6:65,6,0	1/1:0,3:3:9:94,9,0	0/0:2,0:2:3:0,3,45	1/1:0,2:2:3:45,3,0	0/0:4,0:4:6:0,6,89	0/0:4,0:4:6:0,6,89	./.:.:.:.:.	1/1:0,4:4:9:105,9,0	0/0:3,0:3:6:0,6,76	0/0:27,0:27:81:0,81,894
chr0	143565797	.	A	T	17881.2	.	AC=131;AF=0.489;AN=268;BaseQRankSum=4.304;DP=1148;Dels=0.00;FS=8.522;HaplotypeScore=0.1884;InbreedingCoeff=0.7646;MLEAC=133;MLEAF=0.496;MQ=59.81;MQ0=0;MQRankSum=0.800;QD=29.41;ReadPosRankSum=0.873	GT:AD:DP:GQ:PL	1/1:0,94:94:99:3055,283,0	1/1:0,20:20:60:613,60,0	1/1:0,18:18:51:552,51,0	0/0:43,0:43:99:0,129,1295	0/0:18,0:18:51:0,51,534	1/1:0,13:14:36:381,36,0	0/0:24,0:24:72:0,72,717	0/0:1,0:1:3:0,3,32	0/1:1,3:4:22:85,0,22	0/0:23,0:23:66:0,66,677	0/0:2,0:2:6:0,6,67	1/1:0,17:17:48:508,48,0	0/0:16,0:16:48:0,48,488	0/0:2,0:2:6:0,6,63	0/0:19,0:19:57:0,57,584	0/0:18,1:19:25:0,25,504	0/0:23,0:23:69:0,69,703	1/1:0,1:1:3:33,3,0	1/1:0,12:12:30:336,30,0	1/1:0,4:4:12:126,12,0	0/1:1,1:2:24:28,0,24	1/1:0,21:21:63:640,63,0	1/1:0,20:20:60:625,60,0	1/1:0,25:25:75:797,75,0	1/1:0,1:1:3:32,3,0	0/0:29,0:29:87:0,87,874	0/0:14,0:14:42:0,42,433	0/0:2,1:3:6:0,6,65	0/0:2,0:2:6:0,6,61	0/0:26,0:26:75:0,75,763	0/0:3,0:3:9:0,9,96	0/0:3,0:3:9:0,9,98	0/0:22,0:22:63:0,63,651	0/0:3,0:3:9:0,9,92	1/1:0,16:16:48:501,48,0	0/0:5,0:5:15:0,15,161	1/1:0,26:26:78:793,78,0	0/0:21,0:21:60:0,60,613	0/0:9,0:9:27:0,27,282	1/1:0,2:2:6:67,6,0	1/1:0,1:1:3:30,3,0	0/0:13,0:13:39:0,39,401	1/1:0,9:9:27:275,27,0	1/1:0,24:24:72:729,72,0	1/1:0,25:25:75:791,75,0	1/1:0,47:47:99:1433,135,0	1/1:0,10:10:27:297,27,0	1/1:0,3:3:6:59,6,0	0/0:1,0:1:3:0,3,29	1/1:0,4:4:12:122,12,0	1/1:0,2:2:6:60,6,0	1/1:0,8:8:24:254,24,0	0/1:1,3:4:20:83,0,20	0/0:5,0:5:15:0,15,159	1/1:0,4:4:12:125,12,0	0/0:3,0:3:9:0,9,92	1/1:0,8:8:24:249,24,0	1/1:0,5:5:15:154,15,0	0/0:1,0:1:3:0,3,29	1/1:0,5:5:15:153,15,0	0/0:2,0:2:6:0,6,61	0/0:5,0:5:15:0,15,147	0/0:8,0:8:24:0,24,237	0/0:2,0:2:6:0,6,56	0/0:6,0:6:18:0,18,183	0/0:3,0:3:9:0,9,93	0/0:2,0:2:6:0,6,61	0/0:10,0:10:27:0,27,291	0/0:2,0:2:6:0,6,57	./.:.:.:.:.	1/1:0,2:2:6:61,6,0	1/1:0,2:2:6:63,6,0	1/1:0,5:5:15:158,15,0	1/1:0,4:4:12:128,12,0	1/1:0,9:9:27:276,27,0	1/1:0,3:3:9:95,9,0	1/1:0,1:1:3:31,3,0	1/1:0,2:2:6:57,6,0	1/1:0,1:1:3:29,3,0	0/0:4,0:4:12:0,12,124	1/1:0,5:5:15:155,15,0	1/1:0,1:1:3:32,3,0	1/1:0,3:3:9:97,9,0	1/1:0,3:3:9:96,9,0	0/0:5,0:5:15:0,15,153	1/1:0,3:3:9:97,9,0	0/0:2,0:2:6:0,6,61	1/1:0,2:2:6:65,6,0	0/0:4,0:4:12:0,12,122	0/0:4,0:4:12:0,12,120	0/0:3,0:3:9:0,9,97	0/0:3,0:3:9:0,9,94	0/0:5,0:5:15:0,15,151	0/0:2,0:2:6:0,6,57	0/0:2,0:2:6:0,6,64	0/0:5,0:5:15:0,15,161	0/0:2,0:2:6:0,6,65	0/0:5,0:5:15:0,15,149	0/0:2,0:2:6:0,6,63	0/0:1,0:1:3:0,3,29	0/0:4,0:4:12:0,12,121	0/0:3,0:3:9:0,9,86	0/0:3,0:3:9:0,9,92	1/1:0,3:3:9:97,9,0	1/1:0,2:2:6:64,6,0	1/1:0,7:7:21:211,21,0	1/1:0,6:6:18:195,18,0	1/1:0,11:11:30:316,30,0	0/0:1,0:1:3:0,3,33	1/1:0,9:9:27:263,27,0	1/1:0,3:3:9:90,9,0	0/0:1,0:1:3:0,3,32	0/0:13,0:13:36:0,36,377	0/0:12,0:12:36:0,36,356	0/0:4,0:4:9:0,9,110	0/0:6,0:6:18:0,18,183	0/0:3,0:3:9:0,9,87	0/0:4,0:4:12:0,12,122	1/1:0,2:2:6:67,6,0	1/1:0,8:8:24:249,24,0	1/1:0,8:8:24:251,24,0	1/1:0,3:3:9:95,9,0	1/1:0,2:2:6:61,6,0	1/1:0,6:6:18:187,18,0	1/1:0,6:6:18:181,18,0	1/1:0,6:6:18:183,18,0	1/1:0,5:5:15:144,15,0	1/1:0,4:4:12:119,12,0	1/1:0,2:2:6:63,6,0	./.:.:.:.:.	./.:.:.:.:.	0/0:2,0:2:3:0,3,45	0/0:4,0:4:6:0,6,89	1/1:0,7:7:12:164,12,0	1/1:0,6:6:12:148,12,0	0/0:3,0:3:6:0,6,68	0/0:35,0:35:99:0,105,1187
chr0	143565886	.	A	C	2504.2	.	AC=22;AF=0.083;AN=266;BaseQRankSum=2.215;DP=885;Dels=0.00;FS=1.363;HaplotypeScore=0.0760;InbreedingCoeff=0.5451;MLEAC=20;MLEAF=0.075;MQ=59.64;MQ0=0;MQRankSum=-0.098;QD=28.14;ReadPosRankSum=0.762	GT:AD:DP:GQ:PL	0/0:54,0:54:99:0,162,1690	0/0:15,0:15:45:0,45,480	0/0:9,0:9:27:0,27,289	0/0:30,0:30:90:0,90,954	0/0:15,0:15:45:0,45,468	0/0:8,0:8:24:0,24,248	0/0:16,0:16:42:0,42,462	0/0:4,0:4:12:0,12,123	0/0:4,0:4:12:0,12,131	0/0:21,0:21:60:0,60,635	./.:.:.:.:.	1/1:0,12:12:36:389,36,0	0/0:21,0:21:57:0,57,624	0/0:2,0:2:6:0,6,63	0/0:13,0:13:39:0,39,415	0/0:16,0:16:42:0,42,463	0/0:11,0:11:33:0,33,341	0/0:4,0:4:12:0,12,123	0/0:3,0:3:9:0,9,96	0/0:4,0:4:12:0,12,124	0/0:3,0:3:9:0,9,97	1/1:0,16:16:48:501,48,0	0/0:25,0:25:75:0,75,819	0/0:8,0:8:24:0,24,256	0/0:3,0:3:9:0,9,100	0/0:21,0:21:60:0,60,643	0/0:7,0:7:21:0,21,220	0/0:3,0:3:9:0,9,94	0/0:2,0:2:6:0,6,66	0/0:15,0:15:42:0,42,450	0/0:14,0:14:42:0,42,459	0/0:10,0:10:30:0,30,336	0/0:18,0:18:48:0,48,518	0/0:2,0:2:6:0,6,63	0/0:14,0:14:42:0,42,445	0/0:2,0:2:6:0,6,67	0/0:20,0:20:60:0,60,619	0/0:8,0:8:24:0,24,250	0/0:12,0:12:33:0,33,359	0/0:3,0:3:9:0,9,102	0/0:5,0:5:15:0,15,162	0/0:15,0:15:45:0,45,469	0/0:9,0:9:24:0,24,266	1/1:0,17:17:51:537,51,0	1/1:0,16:16:45:491,45,0	0/0:15,0:15:42:0,42,452	0/0:9,0:9:24:0,24,252	0/0:3,0:3:9:0,9,99	./.:.:.:.:.	0/0:2,0:2:6:0,6,65	0/0:2,0:2:6:0,6,64	0/0:2,0:2:6:0,6,61	0/0:2,0:2:6:0,6,64	0/0:2,0:2:6:0,6,61	1/1:0,5:5:15:156,15,0	0/0:3,0:3:9:0,9,95	1/1:0,5:5:15:162,15,0	1/1:0,8:8:24:246,24,0	0/0:3,0:3:9:0,9,95	0/0:4,0:4:12:0,12,122	0/0:5,0:5:12:0,12,140	0/0:3,0:3:9:0,9,94	0/0:6,0:6:18:0,18,187	0/0:2,0:2:6:0,6,63	0/0:2,0:2:6:0,6,61	0/0:3,0:3:9:0,9,96	0/0:2,0:2:6:0,6,63	0/0:5,0:5:15:0,15,157	0/0:5,0:5:12:0,12,141	0/0:1,0:1:3:0,3,32	0/0:1,0:1:3:0,3,32	0/0:2,0:2:6:0,6,61	0/0:5,0:5:15:0,15,156	0/0:4,0:4:12:0,12,128	0/0:4,0:4:12:0,12,125	0/0:4,0:4:12:0,12,125	0/0:1,0:1:3:0,3,32	0/0:2,0:2:6:0,6,63	1/1:0,1:1:3:31,3,0	0/0:2,0:2:6:0,6,61	0/0:1,0:1:3:0,3,32	0/0:1,0:1:3:0,3,32	0/0:7,0:7:21:0,21,222	0/0:6,0:6:18:0,18,195	0/0:4,0:4:12:0,12,130	0/0:4,0:4:12:0,12,131	0/0:5,0:5:15:0,15,151	0/0:10,0:10:30:0,30,314	0/0:2,0:2:6:0,6,67	0/0:4,0:4:12:0,12,125	0/0:3,0:3:9:0,9,92	0/0:4,0:4:12:0,12,124	0/0:1,0:1:3:0,3,32	0/0:2,0:2:6:0,6,65	0/0:4,0:4:12:0,12,125	0/0:1,0:1:3:0,3,32	0/0:4,0:4:12:0,12,132	0/0:2,0:2:6:0,6,62	0/0:1,0:1:3:0,3,32	0/0:3,0:3:9:0,9,92	0/0:7,0:7:21:0,21,232	0/0:4,0:4:9:0,9,109	0/0:4,0:4:12:0,12,124	0/0:3,0:3:9:0,9,97	0/0:3,0:3:9:0,9,97	0/0:3,0:3:9:0,9,92	0/0:7,0:7:21:0,21,232	0/0:8,0:8:24:0,24,248	0/0:3,0:3:9:0,9,97	0/0:6,0:6:18:0,18,184	0/0:5,0:5:15:0,15,152	0/0:3,0:3:9:0,9,100	0/0:8,0:8:24:0,24,244	0/0:2,0:2:6:0,6,66	0/0:1,0:1:3:0,3,32	0/0:6,0:6:18:0,18,185	0/0:3,0:3:9:0,9,97	0/0:1,0:1:3:0,3,32	./.:.:.:.:.	0/0:4,0:4:12:0,12,122	1/1:0,5:5:15:162,15,0	1/1:0,2:2:6:65,6,0	0/0:1,0:1:3:0,3,33	0/0:3,0:3:9:0,9,97	0/0:2,0:2:6:0,6,63	0/0:3,0:3:9:0,9,94	1/1:0,2:2:6:58,6,0	0/0:4,0:4:12:0,12,126	0/0:3,0:3:9:0,9,95	0/0:4,0:4:6:0,6,89	./.:.:.:.:.	0/0:6,0:6:9:0,9,134	0/0:4,0:4:6:0,6,89	0/0:7,0:7:12:0,12,152	0/0:5,0:5:9:0,9,121	0/0:3,0:3:3:0,3,45	0/0:26,0:26:78:0,78,869
chr0	143566543	.	T	G	15393.2	.	AC=134;AF=0.508;AN=264;BaseQRankSum=3.068;DP=972;Dels=0.00;FS=2.178;HaplotypeScore=0.1464;InbreedingCoeff=0.7394;MLEAC=137;MLEAF=0.519;MQ=59.76;MQ0=0;MQRankSum=0.300;QD=28.45;ReadPosRankSum=0.038	GT:AD:DP:GQ:PL	1/1:0,81:81:99:2632,244,0	1/1:0,21:21:54:609,54,0	1/1:0,12:12:36:390,36,0	0/0:28,0:28:75:0,75,804	0/0:10,0:10:30:0,30,313	1/1:0,13:13:36:391,36,0	0/0:14,0:14:42:0,42,430	0/0:3,0:3:9:0,9,92	1/1:0,3:3:9:93,9,0	0/0:24,0:24:72:0,72,730	0/0:1,0:1:3:0,3,33	1/1:0,15:15:42:447,42,0	0/0:19,0:19:57:0,57,580	0/0:2,0:2:6:0,6,66	0/0:9,0:9:27:0,27,288	0/0:22,0:22:66:0,66,689	0/0:14,0:14:42:0,42,429	1/1:0,2:2:6:61,6,0	1/1:0,13:13:27:333,27,0	1/1:0,3:3:9:91,9,0	0/1:6,1:7:14:14,0,176	1/1:0,16:16:39:437,39,0	1/1:0,21:21:57:617,57,0	1/1:0,22:22:63:687,63,0	1/1:0,1:1:3:32,3,0	0/0:17,0:17:51:0,51,530	0/0:13,0:13:39:0,39,391	0/0:5,0:5:15:0,15,150	0/0:3,0:3:9:0,9,94	0/0:16,0:16:42:0,42,471	0/0:5,0:5:15:0,15,159	0/0:2,0:2:6:0,6,66	0/0:14,0:14:33:0,33,371	./.:.:.:.:.	1/1:0,13:13:36:379,36,0	0/1:5,2:7:30:30,0,125	1/1:0,17:17:48:512,48,0	0/0:7,0:7:21:0,21,214	0/0:17,0:17:51:0,51,520	1/1:0,1:1:3:30,3,0	1/1:0,4:4:12:134,12,0	0/0:17,0:17:39:0,39,474	1/1:0,13:13:39:408,39,0	1/1:0,19:19:54:580,54,0	1/1:0,21:21:60:648,60,0	1/1:0,22:22:63:678,63,0	1/1:0,7:7:21:226,21,0	1/1:0,1:1:3:24,3,0	0/0:5,0:5:15:0,15,151	1/1:0,9:9:24:262,24,0	1/1:0,4:4:12:126,12,0	1/1:0,2:2:3:32,3,0	0/1:1,1:2:21:21,0,24	0/0:3,0:3:9:0,9,94	1/1:0,3:3:9:94,9,0	0/0:1,0:1:3:0,3,32	1/1:0,1:1:3:31,3,0	1/1:0,8:8:21:235,21,0	0/0:1,0:1:3:0,3,31	1/1:0,8:8:24:243,24,0	0/0:2,0:2:6:0,6,67	0/0:3,0:3:9:0,9,92	0/0:10,0:10:30:0,30,318	0/0:3,0:3:9:0,9,94	0/0:10,0:10:27:0,27,305	0/0:3,0:3:9:0,9,92	0/0:1,0:1:3:0,3,32	0/0:6,0:6:18:0,18,181	0/0:2,0:2:6:0,6,65	0/0:1,0:1:3:0,3,31	1/1:0,5:5:12:140,12,0	1/1:0,5:5:15:160,15,0	1/1:0,3:3:9:94,9,0	1/1:0,8:8:24:241,24,0	1/1:0,5:5:12:140,12,0	1/1:0,3:3:9:93,9,0	1/1:0,3:3:9:96,9,0	1/1:0,5:5:15:153,15,0	1/1:0,5:5:15:161,15,0	./.:.:.:.:.	1/1:0,3:3:6:75,6,0	./.:.:.:.:.	1/1:0,3:3:9:97,9,0	1/1:0,4:4:12:127,12,0	0/0:7,0:7:18:0,18,202	1/1:0,11:11:33:344,33,0	0/0:2,0:2:6:0,6,62	0/1:1,7:8:7:202,0,7	0/0:7,0:7:21:0,21,214	0/0:2,0:2:3:0,3,34	0/0:4,0:4:12:0,12,123	0/0:4,0:4:12:0,12,125	0/0:4,0:4:9:0,9,111	0/0:2,0:2:6:0,6,61	0/0:1,0:1:3:0,3,32	0/0:2,0:2:6:0,6,65	0/0:4,0:4:12:0,12,130	0/0:1,0:2:3:0,3,30	0/0:2,0:2:6:0,6,61	0/0:6,0:6:15:0,15,169	./.:.:.:.:.	0/0:3,0:3:6:0,6,69	0/0:2,0:2:6:0,6,59	1/1:0,2:2:6:65,6,0	1/1:0,7:7:21:218,21,0	1/1:0,3:3:9:95,9,0	1/1:0,2:2:6:65,6,0	1/1:0,3:3:9:98,9,0	1/1:0,3:3:9:99,9,0	1/1:0,4:4:9:108,9,0	1/1:0,8:8:24:247,24,0	1/1:0,3:3:9:101,9,0	0/0:7,0:7:21:0,21,216	0/0:3,0:3:9:0,9,95	0/0:4,0:4:12:0,12,133	0/0:6,0:6:18:0,18,185	0/0:3,0:3:9:0,9,88	0/0:6,0:6:15:0,15,167	1/1:0,2:2:6:58,6,0	1/1:0,3:3:9:94,9,0	1/1:0,4:4:12:128,12,0	1/1:0,3:3:9:92,9,0	1/1:0,3:3:9:97,9,0	1/1:0,4:4:12:132,12,0	1/1:0,5:5:15:154,15,0	1/1:0,1:1:3:33,3,0	1/1:0,4:4:12:128,12,0	1/1:0,5:5:15:156,15,0	1/1:0,6:6:15:169,15,0	0/0:2,0:2:3:0,3,45	1/1:0,1:1:3:32,3,0	0/0:2,0:2:3:0,3,45	0/0:2,0:2:3:0,3,45	1/1:0,2:2:3:45,3,0	./.:.:.:.:.	0/0:3,0:3:6:0,6,76	0/0:26,0:26:78:0,78,893
chr0	143567260	.	T	C	8246.35	.	AC=105;AF=0.423;AN=248;BaseQRankSum=2.029;DP=710;Dels=0.00;FS=9.018;HaplotypeScore=0.0720;InbreedingCoeff=0.7114;MLEAC=104;MLEAF=0.419;MQ=59.71;MQ0=0;MQRankSum=-0.529;QD=27.58;ReadPosRankSum=-2.180	GT:AD:DP:GQ:PL	0/0:39,0:39:99:0,117,1230	0/0:17,0:17:51:0,51,531	0/0:11,0:11:33:0,33,342	1/1:0,34:34:99:1089,102,0	1/1:0,11:11:33:337,33,0	0/0:6,0:6:18:0,18,188	1/1:0,8:8:21:235,21,0	1/1:0,1:1:3:34,3,0	0/0:2,0:2:6:0,6,61	1/1:0,14:14:42:446,42,0	1/1:0,3:3:9:100,9,0	0/0:14,0:14:36:0,36,388	1/1:0,10:10:30:305,30,0	1/1:0,1:1:3:32,3,0	1/1:0,7:7:21:221,21,0	1/1:0,12:12:36:373,36,0	1/1:0,11:11:33:344,33,0	0/0:1,0:1:3:0,3,32	./.:.:.:.:.	0/0:3,0:3:9:0,9,92	0/0:2,0:2:6:0,6,65	0/0:10,0:10:30:0,30,316	0/0:19,0:19:51:0,51,559	0/0:12,0:12:33:0,33,362	0/0:2,0:2:6:0,6,61	1/1:0,17:17:51:527,51,0	1/1:0,14:14:36:408,36,0	1/1:0,1:1:3:29,3,0	1/1:0,4:4:12:131,12,0	1/1:0,5:5:15:158,15,0	1/1:1,3:4:9:99,9,0	1/1:0,4:4:9:97,9,0	1/1:0,7:7:18:201,18,0	1/1:0,3:3:9:93,9,0	0/0:9,0:9:27:0,27,280	0/0:1,0:1:3:0,3,34	0/0:18,0:18:51:0,51,544	1/1:0,4:4:9:113,9,0	1/1:0,9:9:27:289,27,0	0/0:2,0:2:6:0,6,60	0/0:3,0:3:9:0,9,92	1/1:0,11:11:33:349,33,0	0/0:16,0:16:45:0,45,480	0/0:16,0:16:48:0,48,478	0/0:10,0:10:30:0,30,306	0/0:10,0:10:30:0,30,310	0/0:7,0:7:21:0,21,219	0/0:1,0:1:3:0,3,31	./.:.:.:.:.	./.:.:.:.:.	0/0:1,0:1:3:0,3,28	0/0:1,0:1:3:0,3,33	0/1:4,1:5:17:17,0,109	1/1:0,5:5:15:157,15,0	0/0:5,0:5:15:0,15,158	./.:.:.:.:.	0/0:2,0:2:6:0,6,58	0/0:3,0:3:9:0,9,94	1/1:0,4:4:12:123,12,0	0/0:5,0:5:15:0,15,153	1/1:0,4:4:12:124,12,0	1/1:0,4:4:12:128,12,0	1/1:0,8:8:24:241,24,0	1/1:0,3:3:9:92,9,0	1/1:0,1:1:3:34,3,0	1/1:0,2:2:6:63,6,0	1/1:0,2:2:6:67,6,0	1/1:0,3:3:9:99,9,0	1/1:0,3:3:9:94,9,0	./.:.:.:.:.	./.:.:.:.:.	0/0:3,0:3:9:0,9,94	0/0:1,0:1:3:0,3,31	0/0:3,0:3:9:0,9,93	0/0:1,0:1:3:0,3,32	0/0:4,0:4:12:0,12,127	0/0:2,0:2:6:0,6,63	0/0:2,0:2:6:0,6,59	0/0:1,0:1:3:0,3,32	0/0:6,0:6:18:0,18,189	0/0:3,0:3:9:0,9,88	./.:.:.:.:.	0/0:6,0:6:18:0,18,180	0/0:6,0:6:12:0,12,153	0/0:7,0:7:21:0,21,215	0/0:4,0:4:12:0,12,124	1/1:0,2:2:6:61,6,0	0/0:7,0:7:21:0,21,215	1/1:0,7:7:21:223,21,0	1/1:0,1:1:3:34,3,0	./.:.:.:.:.	1/1:0,2:2:6:69,6,0	1/1:0,1:1:3:33,3,0	1/1:0,1:1:3:33,3,0	./.:.:.:.:.	1/1:0,2:2:6:65,6,0	1/1:0,7:7:21:220,21,0	./.:.:.:.:.	1/1:0,2:2:6:63,6,0	1/1:0,6:6:18:186,18,0	1/1:0,2:2:6:62,6,0	1/1:0,2:2:6:66,6,0	1/1:0,2:2:6:65,6,0	0/0:3,0:3:9:0,9,96	0/0:1,0:1:3:0,3,34	0/0:3,0:3:9:0,9,94	0/0:4,0:4:12:0,12,129	0/0:6,0:6:15:0,15,173	0/1:4,1:5:17:17,0,106	0/0:3,0:3:9:0,9,85	0/0:4,0:4:12:0,12,121	0/1:4,1:5:18:18,0,107	0/0:9,0:9:24:0,24,258	1/1:0,1:1:3:35,3,0	1/1:0,5:5:15:164,15,0	1/1:0,4:4:12:124,12,0	1/1:0,2:2:6:65,6,0	0/0:6,0:6:18:0,18,184	0/0:2,0:2:6:0,6,64	./.:.:.:.:.	0/0:2,0:2:6:0,6,63	0/0:4,0:4:12:0,12,126	0/0:3,0:3:9:0,9,92	0/0:2,0:2:6:0,6,61	0/0:5,0:5:15:0,15,153	0/0:2,0:2:6:0,6,63	0/0:4,0:4:9:0,9,110	0/0:2,0:2:6:0,6,65	0/0:2,0:2:6:0,6,63	0/0:2,0:2:3:0,3,45	0/0:2,0:2:3:0,3,45	./.:.:.:.:.	0/0:4,0:4:6:0,6,89	0/0:4,0:4:6:0,6,89	0/0:5,0:5:9:0,9,121	./.:.:.:.:.	0/0:23,0:23:69:0,69,779
chr0	143570938	.	C	A	11756.3	.	AC=128;AF=0.492;AN=260;BaseQRankSum=-0.016;DP=780;Dels=0.00;FS=0.000;HaplotypeScore=0.0800;InbreedingCoeff=0.7156;MLEAC=130;MLEAF=0.500;MQ=59.55;MQ0=0;MQRankSum=-0.259;QD=28.26;ReadPosRankSum=0.761	GT:AD:DP:GQ:PL	1/1:0,54:54:99:1669,150,0	1/1:0,8:8:24:252,24,0	1/1:0,16:16:48:517,48,0	0/0:16,0:16:48:0,48,509	0/0:10,0:10:30:0,30,319	1/1:0,11:11:24:292,24,0	0/0:15,0:15:45:0,45,483	0/0:3,0:3:9:0,9,94	0/1:1,1:2:19:25,0,19	0/0:11,0:11:30:0,30,332	0/0:1,0:1:3:0,3,36	1/1:0,14:14:42:442,42,0	0/0:9,0:9:27:0,27,278	0/0:1,0:1:3:0,3,30	0/0:10,0:10:27:0,27,302	0/0:11,0:11:33:0,33,352	0/0:9,0:9:27:0,27,281	1/1:0,1:1:3:32,3,0	1/1:0,6:6:15:169,15,0	1/1:0,7:7:18:197,18,0	0/0:2,0:2:6:0,6,67	1/1:0,19:19:57:585,57,0	1/1:0,10:10:30:318,30,0	1/1:0,17:17:48:507,48,0	1/1:0,2:2:6:65,6,0	0/0:15,0:15:39:0,39,435	0/0:13,0:13:39:0,39,418	0/0:2,0:2:6:0,6,65	0/0:2,0:2:6:0,6,62	0/0:24,0:24:66:0,66,722	0/0:2,0:2:6:0,6,63	0/0:6,0:6:18:0,18,197	0/0:18,0:18:54:0,54,565	0/0:2,0:2:6:0,6,64	1/1:0,9:9:27:273,27,0	0/1:4,3:7:71:71,0,113	1/1:0,15:15:45:472,45,0	0/0:10,0:10:30:0,30,315	0/0:13,0:13:36:0,36,392	1/1:0,4:4:12:130,12,0	1/1:0,4:4:12:121,12,0	0/0:7,0:7:21:0,21,210	1/1:0,15:15:42:440,42,0	1/1:0,14:14:39:414,39,0	1/1:0,12:12:36:367,36,0	1/1:0,15:15:42:450,42,0	1/1:0,9:9:27:280,27,0	0/1:1,4:5:19:107,0,19	0/0:2,0:2:6:0,6,65	1/1:0,2:2:6:64,6,0	1/1:0,1:1:3:32,3,0	1/1:0,3:3:9:94,9,0	0/1:1,4:5:15:108,0,15	0/0:1,0:1:3:0,3,32	1/1:0,3:3:9:92,9,0	0/0:3,0:3:9:0,9,93	1/1:0,3:3:9:92,9,0	1/1:0,6:6:15:171,15,0	0/0:2,0:2:6:0,6,65	1/1:0,1:1:3:29,3,0	0/0:4,0:4:12:0,12,127	0/0:4,0:4:12:0,12,117	0/0:3,0:3:9:0,9,97	0/0:2,0:2:6:0,6,63	0/0:1,0:1:3:0,3,31	0/0:2,0:2:6:0,6,62	0/0:3,0:3:9:0,9,95	0/0:4,0:4:12:0,12,123	0/0:4,0:4:12:0,12,126	0/0:3,0:3:9:0,9,95	1/1:0,2:2:6:57,6,0	1/1:0,4:4:12:126,12,0	1/1:0,2:2:6:63,6,0	1/1:0,3:3:9:90,9,0	1/1:0,5:5:15:158,15,0	1/1:0,3:3:9:95,9,0	./.:.:.:.:.	1/1:0,2:2:6:69,6,0	1/1:0,1:1:3:33,3,0	1/1:0,4:4:12:128,12,0	1/1:0,1:1:3:31,3,0	1/1:0,2:2:6:59,6,0	1/1:0,4:4:12:127,12,0	1/1:0,2:2:6:63,6,0	0/0:3,0:3:9:0,9,97	1/1:0,5:5:15:147,15,0	0/0:2,0:2:6:0,6,61	0/0:3,0:3:9:0,9,88	0/0:7,0:7:21:0,21,223	0/0:6,0:6:18:0,18,180	0/0:1,0:1:3:0,3,29	0/0:1,0:1:3:0,3,32	0/0:2,0:2:6:0,6,61	0/0:1,0:1:3:0,3,34	0/0:2,0:2:6:0,6,64	0/0:1,0:1:3:0,3,30	0/0:3,0:3:9:0,9,82	0/0:4,0:4:12:0,12,122	./.:.:.:.:.	./.:.:.:.:.	0/0:8,0:8:24:0,24,248	./.:.:.:.:.	0/0:1,0:1:3:0,3,32	1/1:0,2:2:6:62,6,0	./.:.:.:.:.	1/1:0,6:6:12:154,12,0	1/1:0,2:2:6:63,6,0	1/1:0,4:4:12:126,12,0	1/1:0,2:2:6:62,6,0	1/1:0,4:4:12:123,12,0	1/1:0,6:6:18:184,18,0	1/1:0,2:2:6:63,6,0	0/0:8,0:8:24:0,24,246	0/0:7,0:7:21:0,21,219	0/0:3,0:3:9:0,9,89	0/0:2,0:2:6:0,6,63	0/0:1,0:1:3:0,3,32	0/0:6,0:6:18:0,18,189	1/1:0,1:1:3:30,3,0	1/1:0,1:1:3:31,3,0	1/1:0,7:7:21:224,21,0	1/1:0,4:4:12:122,12,0	1/1:0,7:7:21:222,21,0	1/1:0,2:2:6:60,6,0	1/1:0,4:4:12:122,12,0	./.:.:.:.:.	1/1:0,6:6:18:189,18,0	./.:.:.:.:.	1/1:0,5:5:15:157,15,0	0/0:4,0:4:6:0,6,89	1/1:0,3:3:9:92,9,0	0/0:4,0:4:12:0,12,125	0/0:7,0:7:12:0,12,152	1/1:0,2:2:6:63,6,0	1/1:0,6:6:9:134,9,0	0/0:1,0:1:3:0,3,31	0/0:25,0:25:75:0,75,843
chr0	143571291	.	T	A	15246.8	.	AC=130;AF=0.489;AN=266;BaseQRankSum=0.536;DP=1027;Dels=0.00;FS=0.000;HaplotypeScore=0.1604;InbreedingCoeff=0.7364;MLEAC=129;MLEAF=0.485;MQ=59.37;MQ0=0;MQRankSum=0.252;QD=28.50;ReadPosRankSum=-0.820	GT:AD:DP:GQ:PL	1/1:0,73:73:99:2303,220,0	1/1:0,23:23:69:704,69,0	1/1:0,23:23:69:722,69,0	0/0:38,0:38:99:0,114,1179	0/0:17,0:17:45:0,45,495	1/1:0,10:10:30:301,30,0	0/0:12,0:12:36:0,36,368	0/0:2,0:2:6:0,6,61	1/1:0,1:1:3:32,3,0	0/0:22,0:22:66:0,66,699	0/0:4,0:4:12:0,12,130	1/1:0,14:14:42:438,42,0	0/0:15,0:15:42:0,42,458	1/1:0,3:3:9:97,9,0	0/0:21,0:21:63:0,63,657	0/0:12,0:12:36:0,36,364	0/0:16,0:16:39:0,39,415	0/1:2,5:7:43:140,0,43	1/1:0,5:5:15:146,15,0	1/1:0,7:7:21:211,21,0	0/0:4,0:4:12:0,12,126	1/1:0,25:25:72:741,72,0	1/1:0,18:18:54:568,54,0	1/1:0,15:15:39:427,39,0	1/1:0,1:1:3:31,3,0	0/0:21,0:21:63:0,63,651	0/0:17,0:17:48:0,48,520	0/0:6,0:6:18:0,18,191	0/0:1,0:1:3:0,3,32	0/0:20,0:20:60:0,60,621	0/0:8,0:8:24:0,24,256	0/0:3,0:4:9:0,9,95	0/0:13,0:13:39:0,39,408	0/0:2,0:2:6:0,6,61	1/1:0,18:18:54:549,54,0	0/0:5,0:5:15:0,15,155	1/1:0,13:13:39:396,39,0	0/0:9,0:9:24:0,24,264	0/0:13,0:13:39:0,39,398	0/1:1,1:2:26:26,0,26	1/1:0,3:3:9:95,9,0	0/0:14,0:14:39:0,39,422	1/1:0,20:20:60:625,60,0	1/1:0,18:18:48:533,48,0	1/1:0,17:17:51:528,51,0	1/1:0,14:14:42:450,42,0	1/1:1,13:14:36:374,36,0	1/1:0,2:2:6:65,6,0	0/0:2,0:2:6:0,6,61	1/1:0,2:2:6:63,6,0	1/1:0,1:1:3:32,3,0	1/1:0,2:2:6:60,6,0	0/1:1,4:5:15:109,0,15	0/0:2,0:2:6:0,6,63	1/1:0,7:7:21:217,21,0	0/0:6,0:6:18:0,18,185	1/1:0,2:2:6:61,6,0	1/1:0,10:10:30:316,30,0	0/0:4,0:4:12:0,12,124	1/1:0,8:8:24:231,24,0	0/0:3,0:3:9:0,9,92	0/0:3,0:3:9:0,9,95	0/0:15,0:15:45:0,45,462	0/0:3,0:3:9:0,9,95	0/0:2,0:2:6:0,6,61	0/0:3,0:3:9:0,9,96	0/0:5,0:5:15:0,15,162	0/0:7,0:7:18:0,18,200	0/0:3,0:3:9:0,9,96	0/0:3,0:3:9:0,9,93	1/1:0,3:3:9:95,9,0	1/1:0,5:5:12:136,12,0	1/1:0,3:3:9:92,9,0	1/1:0,1:1:3:29,3,0	1/1:0,3:3:9:94,9,0	1/1:0,5:5:15:150,15,0	1/1:0,6:6:18:184,18,0	1/1:0,2:2:6:60,6,0	./.:.:.:.:.	1/1:0,5:5:15:158,15,0	1/1:0,1:1:3:33,3,0	./.:.:.:.:.	1/1:0,8:8:24:252,24,0	1/1:0,2:2:3:32,3,0	0/0:1,0:1:3:0,3,32	1/1:0,3:3:9:97,9,0	0/0:4,0:4:12:0,12,122	0/1:1,1:2:22:22,0,24	0/0:10,0:10:30:0,30,306	0/0:9,0:9:27:0,27,280	0/0:2,0:2:6:0,6,65	0/0:4,0:4:12:0,12,120	0/0:5,0:5:15:0,15,158	0/0:2,0:2:6:0,6,62	0/0:1,0:1:3:0,3,31	0/0:3,0:3:9:0,9,86	0/0:5,0:5:15:0,15,155	0/0:4,0:4:12:0,12,126	0/0:5,0:5:15:0,15,158	0/0:2,0:2:6:0,6,62	0/0:7,0:7:21:0,21,223	./.:.:.:.:.	0/0:3,0:3:9:0,9,90	1/1:0,4:4:12:124,12,0	1/1:0,2:2:6:64,6,0	1/1:0,6:6:18:173,18,0	1/1:0,6:6:18:189,18,0	1/1:0,7:7:21:211,21,0	0/1:2,3:5:48:48,0,50	1/1:0,2:2:6:64,6,0	1/1:0,11:11:33:349,33,0	0/1:2,3:5:48:48,0,51	0/0:4,0:4:12:0,12,127	0/0:2,0:2:6:0,6,63	0/0:5,0:5:15:0,15,158	0/0:8,0:8:24:0,24,260	0/0:2,0:2:6:0,6,65	0/0:5,0:5:15:0,15,149	1/1:0,3:3:9:92,9,0	./.:.:.:.:.	1/1:0,9:9:27:280,27,0	1/1:0,5:5:15:160,15,0	1/1:0,8:8:21:232,21,0	1/1:0,2:2:6:63,6,0	1/1:0,4:4:12:127,12,0	1/1:0,6:6:18:181,18,0	1/1:0,2:2:6:65,6,0	1/1:0,4:4:12:124,12,0	1/1:0,3:3:9:95,9,0	0/0:10,0:10:15:0,15,223	1/1:0,1:1:3:31,3,0	0/0:2,0:2:3:0,3,45	0/0:2,0:2:3:0,3,45	1/1:0,3:3:6:73,6,0	1/1:0,5:5:9:117,9,0	0/0:2,0:2:3:0,3,45	0/0:26,0:26:78:0,78,854
chr0	143571760	.	C	T	21805.7	.	AC=236;AF=0.929;AN=254;BaseQRankSum=-0.188;DP=801;Dels=0.00;FS=2.737;HaplotypeScore=0.0707;InbreedingCoeff=0.4529;MLEAC=238;MLEAF=0.937;MQ=58.89;MQ0=0;MQRankSum=-0.374;QD=29.87;ReadPosRankSum=-0.339	GT:AD:DP:GQ:PL	1/1:0,46:46:99:1407,138,0	1/1:0,13:13:36:392,36,0	1/1:0,12:12:36:377,36,0	1/1:0,31:31:93:948,93,0	1/1:0,15:15:45:470,45,0	1/1:0,18:18:54:542,54,0	1/1:0,16:16:48:479,48,0	1/1:0,1:1:3:32,3,0	./.:.:.:.:.	1/1:0,15:15:45:452,45,0	1/1:0,1:1:3:32,3,0	1/1:0,8:8:21:234,21,0	1/1:0,9:9:27:277,27,0	./.:.:.:.:.	1/1:0,16:16:48:483,48,0	1/1:0,18:18:54:541,54,0	1/1:0,15:15:42:427,42,0	1/1:1,2:3:6:62,6,0	1/1:0,7:7:18:199,18,0	1/1:0,6:6:18:181,18,0	0/0:5,0:5:15:0,15,157	1/1:0,11:11:33:332,33,0	1/1:0,18:18:54:551,54,0	1/1:0,15:15:42:447,42,0	1/1:0,3:3:9:98,9,0	1/1:0,21:21:63:635,63,0	1/1:0,10:10:24:271,24,0	./.:.:.:.:.	1/1:0,2:2:6:65,6,0	1/1:0,12:12:36:371,36,0	1/1:0,2:2:6:55,6,0	1/1:0,2:3:6:64,6,0	1/1:0,20:20:60:593,60,0	1/1:0,1:1:3:32,3,0	1/1:0,8:8:24:246,24,0	1/1:0,5:5:15:159,15,0	0/0:20,0:20:60:0,60,614	1/1:0,10:10:30:306,30,0	1/1:0,13:13:36:374,36,0	1/1:0,2:2:6:65,6,0	1/1:0,2:2:6:61,6,0	1/1:0,11:11:33:334,33,0	1/1:0,12:12:36:361,36,0	1/1:0,17:17:48:510,48,0	1/1:0,12:12:36:378,36,0	1/1:0,15:15:45:459,45,0	1/1:0,11:11:30:318,30,0	1/1:0,1:1:3:34,3,0	1/1:0,2:2:6:59,6,0	1/1:0,3:3:9:93,9,0	./.:.:.:.:.	./.:.:.:.:.	1/1:0,6:6:18:184,18,0	./.:.:.:.:.	1/1:0,2:2:6:59,6,0	1/1:0,8:8:24:245,24,0	1/1:0,1:1:3:31,3,0	1/1:0,6:6:18:182,18,0	1/1:0,2:2:6:65,6,0	1/1:0,6:6:18:189,18,0	1/1:0,4:4:12:123,12,0	1/1:0,2:2:6:63,6,0	1/1:0,3:3:9:93,9,0	1/1:0,2:2:6:61,6,0	1/1:0,1:1:3:31,3,0	1/1:0,3:3:9:91,9,0	./.:.:.:.:.	1/1:0,3:3:9:91,9,0	1/1:0,8:8:24:245,24,0	0/0:2,0:2:6:0,6,63	1/1:0,2:2:3:45,3,0	1/1:0,3:3:9:92,9,0	1/1:0,1:1:3:22,3,0	1/1:0,5:5:15:157,15,0	1/1:0,4:4:12:125,12,0	1/1:0,2:2:6:63,6,0	1/1:0,2:2:6:63,6,0	1/1:0,1:1:3:30,3,0	1/1:0,1:1:3:32,3,0	1/1:0,2:2:6:63,6,0	./.:.:.:.:.	1/1:0,3:3:9:92,9,0	1/1:0,6:6:18:185,18,0	1/1:0,4:4:12:120,12,0	0/0:1,0:1:3:0,3,31	1/1:0,4:4:12:128,12,0	1/1:0,2:2:6:61,6,0	1/1:0,4:4:12:125,12,0	1/1:0,3:3:9:95,9,0	1/1:0,5:5:15:159,15,0	1/1:0,1:1:3:32,3,0	1/1:0,1:1:3:32,3,0	1/1:0,4:4:12:122,12,0	1/1:0,4:4:12:122,12,0	1/1:0,1:1:3:31,3,0	1/1:0,4:4:12:122,12,0	1/1:0,4:4:12:127,12,0	1/1:0,2:2:6:63,6,0	1/1:0,1:1:3:31,3,0	1/1:0,2:2:6:58,6,0	1/1:0,1:1:3:30,3,0	1/1:0,1:1:3:30,3,0	1/1:0,1:1:3:31,3,0	1/1:0,3:3:9:89,9,0	1/1:0,5:5:15:155,15,0	1/1:0,1:1:3:30,3,0	1/1:0,2:2:6:65,6,0	1/1:0,7:7:21:212,21,0	1/1:0,1:1:3:32,3,0	1/1:0,8:8:24:237,24,0	1/1:0,5:5:15:152,15,0	1/1:0,1:1:3:32,3,0	0/0:6,0:6:18:0,18,184	1/1:0,6:6:18:183,18,0	1/1:0,3:3:9:84,9,0	1/1:0,7:7:21:216,21,0	1/1:0,1:1:3:31,3,0	0/0:6,0:6:18:0,18,186	1/1:0,5:5:15:155,15,0	1/1:0,1:1:3:31,3,0	1/1:0,3:3:9:95,9,0	1/1:0,3:3:9:94,9,0	1/1:0,7:7:21:211,21,0	1/1:0,1:1:3:32,3,0	1/1:0,4:4:12:118,12,0	1/1:0,3:3:9:92,9,0	1/1:0,3:3:9:96,9,0	1/1:0,4:4:12:120,12,0	1/1:0,4:4:12:122,12,0	./.:.:.:.:.	1/1:0,2:2:3:45,3,0	./.:.:.:.:.	0/0:5,0:5:12:0,12,137	1/1:0,6:6:15:166,15,0	1/1:0,4:4:9:108,9,0	0/0:5,0:5:9:0,9,121	0/0:21,0:21:63:0,63,694
chr0	143571775	.	T	A	23644.1	.	AC=239;AF=0.926;AN=258;BaseQRankSum=1.736;DP=861;Dels=0.00;FS=5.497;HaplotypeScore=0.0703;InbreedingCoeff=0.4336;MLEAC=242;MLEAF=0.938;MQ=58.88;MQ0=0;MQRankSum=0.658;QD=30.12;ReadPosRankSum=0.245	GT:AD:DP:GQ:PL	1/1:0,42:42:99:1365,126,0	1/1:0,13:13:39:408,39,0	1/1:0,13:13:39:391,39,0	1/1:0,35:35:99:1071,105,0	1/1:0,13:13:39:406,39,0	1/1:0,22:22:66:686,66,0	1/1:0,17:17:51:525,51,0	1/1:0,1:1:3:32,3,0	./.:.:.:.:.	1/1:0,17:17:51:511,51,0	1/1:0,1:1:3:32,3,0	1/1:0,10:10:27:299,27,0	1/1:0,10:11:30:317,30,0	./.:.:.:.:.	1/1:0,14:14:42:431,42,0	1/1:0,21:21:63:651,63,0	1/1:0,18:18:54:566,54,0	0/1:1,3:4:10:84,0,10	1/1:0,9:9:21:249,21,0	1/1:0,9:9:27:269,27,0	0/0:6,0:6:18:0,18,184	1/1:0,14:14:42:433,42,0	1/1:0,21:21:63:642,63,0	1/1:0,17:17:45:487,45,0	1/1:0,3:3:9:97,9,0	1/1:0,22:22:66:685,66,0	1/1:0,12:12:30:339,30,0	./.:.:.:.:.	1/1:0,2:2:6:65,6,0	1/1:0,15:15:39:408,39,0	1/1:0,1:1:3:33,3,0	1/1:0,1:1:3:33,3,0	1/1:0,20:20:60:618,60,0	1/1:0,1:1:3:34,3,0	1/1:0,7:7:21:219,21,0	1/1:1,3:4:6:65,6,0	0/0:22,0:22:66:0,66,681	1/1:0,11:11:33:347,33,0	1/1:0,17:17:45:487,45,0	1/1:0,1:1:3:33,3,0	1/1:0,1:1:3:33,3,0	1/1:0,10:10:30:316,30,0	1/1:0,14:14:42:421,42,0	1/1:0,18:19:51:519,51,0	1/1:0,12:12:36:378,36,0	1/1:0,21:21:63:653,63,0	1/1:0,9:9:27:283,27,0	1/1:0,1:1:3:32,3,0	1/1:0,2:2:6:61,6,0	1/1:0,4:4:12:124,12,0	./.:.:.:.:.	1/1:0,1:1:3:32,3,0	1/1:0,6:6:18:183,18,0	./.:.:.:.:.	1/1:0,1:1:3:31,3,0	1/1:0,6:6:18:188,18,0	1/1:0,2:2:6:63,6,0	1/1:0,8:8:24:252,24,0	1/1:0,2:2:6:59,6,0	1/1:0,5:5:15:152,15,0	1/1:0,3:3:9:93,9,0	1/1:0,2:2:6:64,6,0	1/1:0,5:5:15:161,15,0	1/1:0,3:3:9:96,9,0	1/1:0,2:2:6:66,6,0	1/1:0,3:3:9:93,9,0	1/1:0,1:1:3:32,3,0	1/1:0,4:4:12:126,12,0	1/1:0,7:7:21:212,21,0	0/0:2,0:2:6:0,6,61	1/1:0,3:3:6:77,6,0	1/1:0,3:3:9:92,9,0	1/1:0,1:1:3:29,3,0	1/1:0,5:5:15:158,15,0	1/1:0,7:7:21:220,21,0	1/1:0,3:3:9:93,9,0	1/1:0,2:2:6:54,6,0	1/1:0,2:2:6:59,6,0	1/1:0,2:2:6:61,6,0	1/1:0,2:2:6:61,6,0	./.:.:.:.:.	1/1:0,4:4:12:121,12,0	1/1:0,6:6:18:187,18,0	1/1:0,3:3:9:95,9,0	0/0:1,0:1:3:0,3,30	1/1:0,3:3:9:98,9,0	1/1:0,3:3:9:96,9,0	1/1:0,3:3:9:87,9,0	1/1:0,4:5:12:132,12,0	1/1:0,5:5:15:162,15,0	1/1:0,1:1:3:33,3,0	1/1:0,1:1:3:33,3,0	1/1:0,4:4:12:119,12,0	1/1:0,3:3:9:94,9,0	1/1:0,2:2:6:63,6,0	1/1:0,2:2:3:30,3,0	1/1:0,3:3:9:97,9,0	1/1:0,3:3:9:96,9,0	1/1:0,2:2:6:63,6,0	1/1:0,2:2:6:60,6,0	1/1:0,4:4:12:115,12,0	1/1:0,1:1:3:31,3,0	1/1:0,2:2:6:62,6,0	1/1:0,3:3:9:92,9,0	1/1:0,4:4:12:121,12,0	1/1:0,1:1:3:32,3,0	1/1:0,2:2:6:64,6,0	1/1:0,7:7:21:221,21,0	1/1:0,1:1:3:34,3,0	1/1:0,7:7:21:226,21,0	1/1:0,7:7:21:216,21,0	1/1:0,1:1:3:34,3,0	0/0:5,0:5:12:0,12,139	1/1:0,7:7:21:221,21,0	1/1:0,3:3:9:96,9,0	1/1:0,7:7:21:211,21,0	1/1:0,1:1:3:31,3,0	0/0:6,0:6:18:0,18,182	1/1:0,4:4:12:124,12,0	1/1:0,2:2:6:61,6,0	1/1:0,4:4:12:128,12,0	1/1:0,2:2:6:64,6,0	1/1:0,7:7:21:214,21,0	1/1:0,1:1:3:33,3,0	1/1:0,3:3:9:92,9,0	1/1:0,3:3:9:93,9,0	1/1:0,3:3:9:96,9,0	1/1:0,5:5:15:158,15,0	1/1:0,5:5:15:158,15,0	./.:.:.:.:.	1/1:0,2:2:3:45,3,0	./.:.:.:.:.	0/0:5,0:5:12:0,12,139	1/1:0,6:6:15:165,15,0	1/1:0,2:2:3:45,3,0	0/0:5,0:5:9:0,9,117	0/0:24,0:24:72:0,72,801
chr0	143571790	.	C	T	24131.2	.	AC=235;AF=0.925;AN=254;BaseQRankSum=-4.147;DP=883;Dels=0.00;FS=11.764;HaplotypeScore=0.2262;InbreedingCoeff=0.4526;MLEAC=238;MLEAF=0.937;MQ=58.70;MQ0=0;MQRankSum=0.234;QD=29.83;ReadPosRankSum=0.871	GT:AD:DP:GQ:PL	1/1:0,45:45:99:1420,135,0	1/1:0,13:13:39:397,39,0	1/1:0,12:12:36:371,36,0	1/1:0,35:35:99:1055,105,0	1/1:0,16:16:48:495,48,0	1/1:0,19:19:57:562,57,0	1/1:0,21:21:63:622,63,0	1/1:0,1:1:3:31,3,0	1/1:0,2:2:6:67,6,0	1/1:0,20:20:60:600,60,0	1/1:0,1:1:3:31,3,0	1/1:0,11:11:27:312,27,0	1/1:0,14:14:42:424,42,0	./.:.:.:.:.	1/1:0,13:13:39:398,39,0	1/1:0,21:21:63:642,63,0	1/1:0,17:17:51:517,51,0	0/1:1,2:3:13:54,0,13	1/1:0,6:6:15:168,15,0	1/1:0,6:6:18:176,18,0	0/0:6,0:6:18:0,18,195	1/1:0,15:15:45:456,45,0	1/1:0,23:23:69:691,69,0	1/1:0,17:17:45:479,45,0	1/1:0,3:3:9:95,9,0	1/1:0,23:23:69:713,69,0	1/1:0,12:12:33:334,33,0	./.:.:.:.:.	1/1:0,2:2:6:67,6,0	1/1:0,20:20:57:605,57,0	1/1:0,2:2:6:65,6,0	1/1:0,2:2:6:63,6,0	1/1:0,19:19:57:573,57,0	1/1:0,2:2:6:61,6,0	1/1:0,11:11:33:345,33,0	1/1:0,3:3:9:93,9,0	0/0:18,0:18:54:0,54,568	1/1:0,11:11:33:326,33,0	1/1:0,20:20:54:564,54,0	1/1:0,1:1:3:34,3,0	./.:.:.:.:.	1/1:0,10:10:30:302,30,0	1/1:0,16:16:48:489,48,0	1/1:0,14:14:42:436,42,0	1/1:0,13:13:36:390,36,0	1/1:0,22:22:66:661,66,0	1/1:0,9:9:27:280,27,0	1/1:0,2:2:6:67,6,0	1/1:0,1:1:3:30,3,0	1/1:0,5:5:15:148,15,0	1/1:0,1:1:3:32,3,0	1/1:0,1:1:3:32,3,0	1/1:0,4:4:12:121,12,0	1/1:0,1:1:3:31,3,0	1/1:0,1:1:3:31,3,0	1/1:0,3:3:9:94,9,0	1/1:0,3:3:9:90,9,0	1/1:0,11:11:33:334,33,0	1/1:0,4:4:12:122,12,0	1/1:0,4:4:12:118,12,0	1/1:0,4:4:12:119,12,0	1/1:0,1:1:3:32,3,0	1/1:0,9:9:27:282,27,0	1/1:0,3:3:9:95,9,0	1/1:0,1:1:3:32,3,0	1/1:0,4:4:12:129,12,0	1/1:0,1:1:3:32,3,0	1/1:0,6:6:18:185,18,0	1/1:0,7:7:21:221,21,0	0/0:2,0:2:6:0,6,63	1/1:0,3:3:6:73,6,0	1/1:0,3:3:9:92,9,0	1/1:0,1:1:3:32,3,0	1/1:0,5:5:15:151,15,0	1/1:0,8:8:24:252,24,0	1/1:0,3:3:9:91,9,0	1/1:0,3:3:9:91,9,0	1/1:0,2:2:6:61,6,0	1/1:0,2:2:6:61,6,0	1/1:0,2:2:6:63,6,0	./.:.:.:.:.	1/1:0,4:4:12:115,12,0	1/1:0,4:4:12:129,12,0	1/1:0,2:2:6:59,6,0	0/0:1,0:1:3:0,3,33	1/1:0,4:4:12:120,12,0	1/1:0,3:3:9:92,9,0	1/1:0,5:5:15:143,15,0	1/1:0,3:3:6:60,6,0	1/1:0,5:5:15:162,15,0	./.:.:.:.:.	./.:.:.:.:.	1/1:0,7:7:21:216,21,0	1/1:0,2:2:6:61,6,0	1/1:0,2:2:6:63,6,0	1/1:0,1:1:3:32,3,0	1/1:0,5:5:15:150,15,0	1/1:0,3:3:9:93,9,0	1/1:0,2:2:6:64,6,0	1/1:0,2:2:6:60,6,0	1/1:0,4:4:12:126,12,0	./.:.:.:.:.	1/1:0,3:3:9:90,9,0	1/1:0,1:1:3:31,3,0	1/1:0,5:5:15:152,15,0	1/1:0,2:2:6:59,6,0	1/1:0,2:2:6:61,6,0	1/1:0,6:6:18:184,18,0	1/1:0,1:1:3:32,3,0	1/1:0,5:5:15:152,15,0	1/1:0,5:5:15:142,15,0	1/1:0,1:1:3:32,3,0	0/0:6,0:6:12:0,12,138	1/1:0,8:8:24:241,24,0	1/1:0,3:3:9:94,9,0	1/1:0,8:8:24:244,24,0	1/1:0,1:1:3:30,3,0	0/0:7,0:7:18:0,18,206	1/1:0,2:2:6:67,6,0	1/1:0,3:3:6:62,6,0	1/1:0,4:4:12:126,12,0	1/1:0,4:4:12:132,12,0	1/1:0,7:7:21:210,21,0	./.:.:.:.:.	1/1:0,2:2:6:59,6,0	1/1:0,3:3:9:95,9,0	1/1:0,3:3:9:92,9,0	1/1:0,4:4:12:124,12,0	1/1:0,3:3:9:93,9,0	./.:.:.:.:.	1/1:0,2:2:3:45,3,0	./.:.:.:.:.	0/0:5,0:5:12:0,12,141	1/1:0,6:6:12:135,12,0	1/1:0,2:2:3:45,3,0	0/0:5,0:5:9:0,9,120	0/0:24,0:24:72:0,72,834
chr0	143571810	.	C	T	24625.9	.	AC=234;AF=0.929;AN=252;BaseQRankSum=1.217;DP=881;Dels=0.00;FS=5.685;HaplotypeScore=0.1069;InbreedingCoeff=0.4643;MLEAC=237;MLEAF=0.940;MQ=58.34;MQ0=0;MQRankSum=-0.800;QD=30.52;ReadPosRankSum=-0.647	GT:AD:DP:GQ:PL	1/1:0,46:46:99:1474,138,0	1/1:0,15:15:42:455,42,0	1/1:0,13:13:39:399,39,0	1/1:0,34:34:99:1081,102,0	1/1:0,13:13:39:412,39,0	1/1:0,18:18:48:528,48,0	1/1:0,20:20:60:616,60,0	1/1:0,1:1:3:30,3,0	1/1:0,3:3:9:97,9,0	1/1:0,22:22:63:648,63,0	1/1:0,1:1:3:33,3,0	1/1:0,15:15:36:407,36,0	1/1:0,16:16:45:501,45,0	./.:.:.:.:.	1/1:0,16:16:45:492,45,0	1/1:0,15:15:45:468,45,0	1/1:0,19:19:57:588,57,0	1/1:0,2:2:6:64,6,0	1/1:0,8:8:18:216,18,0	1/1:0,8:8:24:232,24,0	0/0:6,0:6:18:0,18,191	1/1:0,14:14:42:434,42,0	1/1:0,23:23:69:709,69,0	1/1:0,18:18:54:577,54,0	1/1:0,3:3:9:93,9,0	1/1:0,16:16:48:504,48,0	1/1:0,17:17:48:522,48,0	./.:.:.:.:.	1/1:0,2:2:6:68,6,0	1/1:0,22:22:63:676,63,0	1/1:0,2:2:6:62,6,0	1/1:0,3:3:9:99,9,0	1/1:0,20:20:60:628,60,0	1/1:0,1:1:3:30,3,0	1/1:0,9:9:27:287,27,0	1/1:0,5:5:15:160,15,0	0/0:19,0:19:57:0,57,589	1/1:0,11:11:33:344,33,0	1/1:0,18:18:54:564,54,0	./.:.:.:.:.	./.:.:.:.:.	1/1:0,6:6:18:186,18,0	1/1:0,15:15:45:460,45,0	1/1:0,12:12:33:349,33,0	1/1:0,15:15:39:440,39,0	1/1:0,21:21:63:660,63,0	1/1:0,9:9:27:291,27,0	1/1:0,3:3:9:100,9,0	1/1:0,1:1:3:32,3,0	1/1:0,5:5:15:152,15,0	1/1:0,1:1:3:32,3,0	1/1:0,2:2:6:64,6,0	1/1:0,3:3:9:90,9,0	1/1:0,1:1:3:30,3,0	1/1:0,2:2:6:61,6,0	1/1:0,1:1:3:33,3,0	1/1:0,5:5:15:156,15,0	1/1:0,10:10:30:313,30,0	1/1:0,4:4:12:124,12,0	1/1:0,3:3:9:92,9,0	1/1:0,4:4:12:118,12,0	1/1:0,1:1:3:31,3,0	1/1:0,8:8:24:246,24,0	1/1:0,3:3:9:92,9,0	1/1:0,1:1:3:32,3,0	1/1:0,4:4:12:128,12,0	1/1:0,1:1:3:31,3,0	1/1:0,5:5:15:155,15,0	1/1:0,5:5:15:160,15,0	0/0:2,0:2:6:0,6,63	1/1:0,3:3:6:75,6,0	1/1:0,2:2:6:67,6,0	1/1:0,1:1:3:33,3,0	1/1:0,3:3:9:93,9,0	1/1:0,8:8:24:246,24,0	1/1:0,4:4:12:123,12,0	1/1:0,4:4:9:106,9,0	1/1:0,2:2:6:63,6,0	1/1:0,2:2:6:57,6,0	1/1:0,2:2:6:63,6,0	1/1:0,1:1:3:32,3,0	1/1:0,4:4:12:128,12,0	1/1:0,3:3:9:95,9,0	1/1:0,2:2:6:61,6,0	0/0:1,0:1:3:0,3,34	1/1:0,3:3:9:92,9,0	1/1:0,2:2:6:64,6,0	1/1:0,5:5:15:159,15,0	1/1:0,6:6:15:161,15,0	1/1:0,3:3:9:93,9,0	./.:.:.:.:.	1/1:0,1:1:3:34,3,0	1/1:0,5:5:15:153,15,0	1/1:0,2:2:6:63,6,0	1/1:0,3:3:9:95,9,0	./.:.:.:.:.	1/1:0,5:5:15:148,15,0	1/1:0,2:2:6:63,6,0	1/1:0,1:1:3:31,3,0	1/1:0,1:1:3:31,3,0	1/1:0,6:6:18:182,18,0	./.:.:.:.:.	1/1:0,6:6:18:193,18,0	1/1:0,3:3:9:97,9,0	1/1:0,3:3:9:93,9,0	1/1:0,2:2:6:65,6,0	1/1:0,2:2:6:64,6,0	1/1:0,9:9:27:283,27,0	1/1:0,1:1:3:31,3,0	1/1:0,3:3:9:78,9,0	1/1:0,7:7:21:207,21,0	1/1:0,1:1:3:32,3,0	0/0:9,0:9:21:0,21,237	1/1:0,7:7:21:221,21,0	1/1:0,2:2:6:65,6,0	1/1:0,12:12:36:384,36,0	1/1:0,2:2:6:64,6,0	0/0:4,0:4:9:0,9,105	./.:.:.:.:.	1/1:0,2:2:6:62,6,0	1/1:0,3:3:9:91,9,0	1/1:0,5:5:15:160,15,0	1/1:0,7:7:21:216,21,0	./.:.:.:.:.	1/1:0,3:3:9:92,9,0	1/1:0,2:2:6:64,6,0	1/1:0,3:3:9:96,9,0	1/1:0,5:5:15:159,15,0	1/1:0,3:3:9:95,9,0	./.:.:.:.:.	1/1:0,2:2:3:45,3,0	./.:.:.:.:.	0/0:5,0:5:12:0,12,135	1/1:0,4:4:9:96,9,0	1/1:0,2:2:3:45,3,0	0/0:4,0:4:6:0,6,89	0/0:24,0:24:72:0,72,809
chr0	143571829	.	T	C	26818.8	.	AC=242;AF=0.931;AN=260;BaseQRankSum=0.198;DP=954;Dels=0.00;FS=0.873;HaplotypeScore=0.0610;InbreedingCoeff=0.4650;MLEAC=244;MLEAF=0.938;MQ=57.91;MQ0=0;MQRankSum=1.948;QD=30.86;ReadPosRankSum=-1.068	GT:AD:DP:GQ:PL	1/1:0,38:38:99:1241,114,0	1/1:0,17:17:48:526,48,0	1/1:0,10:10:30:316,30,0	1/1:0,42:42:99:1350,126,0	1/1:0,12:12:36:385,36,0	1/1:0,20:20:54:593,54,0	1/1:0,23:23:69:732,69,0	1/1:0,3:3:9:95,9,0	1/1:0,4:4:12:133,12,0	1/1:0,22:22:66:683,66,0	1/1:0,1:1:3:32,3,0	1/1:0,19:19:48:539,48,0	1/1:0,14:14:39:428,39,0	./.:.:.:.:.	1/1:0,16:16:45:480,45,0	1/1:0,13:13:39:403,39,0	1/1:0,19:19:57:595,57,0	1/1:0,2:2:6:62,6,0	1/1:0,10:10:24:271,24,0	1/1:0,9:9:27:271,27,0	0/0:7,0:7:21:0,21,214	1/1:0,18:18:54:556,54,0	1/1:0,28:28:84:877,84,0	1/1:0,19:19:57:612,57,0	1/1:0,1:1:3:33,3,0	1/1:0,17:17:51:528,51,0	1/1:0,19:19:54:591,54,0	1/1:0,1:1:3:32,3,0	1/1:0,1:1:3:33,3,0	1/1:0,23:23:66:709,66,0	1/1:0,4:4:12:129,12,0	1/1:0,4:4:12:127,12,0	1/1:0,24:24:72:760,72,0	1/1:0,1:1:3:32,3,0	1/1:0,12:12:36:380,36,0	1/1:0,4:4:9:97,9,0	0/0:22,0:22:66:0,66,673	1/1:0,15:15:45:473,45,0	1/1:0,18:18:54:565,54,0	./.:.:.:.:.	1/1:0,3:3:9:96,9,0	1/1:0,7:7:21:233,21,0	1/1:0,16:16:48:501,48,0	1/1:0,11:11:33:352,33,0	1/1:0,16:16:45:490,45,0	1/1:0,22:22:63:667,63,0	1/1:0,9:9:27:287,27,0	1/1:0,4:4:12:133,12,0	1/1:0,2:2:6:64,6,0	1/1:0,4:4:12:122,12,0	1/1:0,1:1:3:32,3,0	1/1:0,2:2:6:63,6,0	1/1:0,2:2:6:63,6,0	1/1:0,2:2:6:63,6,0	1/1:0,2:2:6:62,6,0	./.:.:.:.:.	1/1:0,7:7:21:219,21,0	1/1:0,12:12:36:377,36,0	1/1:0,5:5:15:161,15,0	1/1:0,3:3:9:97,9,0	1/1:0,4:4:12:132,12,0	1/1:0,1:1:3:32,3,0	1/1:0,10:10:30:310,30,0	1/1:0,2:2:6:61,6,0	1/1:0,1:1:3:32,3,0	1/1:0,5:5:15:155,15,0	1/1:0,1:1:3:32,3,0	1/1:0,4:4:12:120,12,0	1/1:0,3:3:9:95,9,0	0/0:2,0:2:6:0,6,61	1/1:0,2:2:6:62,6,0	1/1:0,2:2:6:61,6,0	1/1:0,1:1:3:32,3,0	1/1:0,3:3:9:92,9,0	1/1:0,8:8:24:249,24,0	1/1:0,6:6:18:189,18,0	1/1:0,5:5:12:132,12,0	1/1:0,2:2:6:61,6,0	1/1:0,1:1:3:32,3,0	1/1:0,1:1:3:30,3,0	1/1:0,2:2:6:65,6,0	1/1:0,3:3:9:97,9,0	1/1:0,2:2:6:63,6,0	1/1:0,4:4:12:128,12,0	0/0:3,0:3:9:0,9,95	1/1:0,1:1:3:33,3,0	1/1:0,4:4:12:131,12,0	1/1:0,5:5:15:160,15,0	1/1:0,8:8:21:220,21,0	1/1:0,3:3:9:93,9,0	1/1:0,1:1:3:32,3,0	1/1:0,1:1:3:32,3,0	1/1:0,5:5:15:154,15,0	1/1:0,2:2:6:65,6,0	1/1:0,2:2:6:61,6,0	./.:.:.:.:.	1/1:0,8:8:24:247,24,0	1/1:0,3:3:9:92,9,0	1/1:0,1:1:3:32,3,0	1/1:0,1:1:3:32,3,0	1/1:0,9:9:27:277,27,0	./.:.:.:.:.	1/1:0,9:9:27:294,27,0	1/1:0,4:4:12:124,12,0	1/1:0,3:3:9:95,9,0	1/1:0,2:2:6:65,6,0	1/1:0,2:2:6:64,6,0	1/1:0,6:6:18:192,18,0	1/1:0,2:2:6:56,6,0	1/1:0,2:2:6:60,6,0	1/1:0,9:9:27:290,27,0	1/1:0,2:2:6:58,6,0	0/0:11,0:11:24:0,24,274	1/1:0,9:9:27:270,27,0	1/1:0,3:3:9:93,9,0	1/1:0,11:11:33:348,33,0	1/1:0,2:2:6:64,6,0	0/0:5,0:5:12:0,12,143	1/1:0,1:1:3:29,3,0	1/1:0,3:3:9:98,9,0	1/1:0,4:4:12:126,12,0	1/1:0,8:8:24:255,24,0	1/1:0,5:5:15:161,15,0	1/1:0,1:1:3:29,3,0	1/1:0,1:1:3:28,3,0	1/1:0,2:2:6:64,6,0	1/1:0,4:4:12:123,12,0	1/1:0,4:4:12:127,12,0	1/1:0,3:3:9:96,9,0	./.:.:.:.:.	1/1:0,2:2:3:45,3,0	./.:.:.:.:.	0/0:5,0:5:12:0,12,137	1/1:0,3:3:9:95,9,0	1/1:0,2:2:3:45,3,0	0/0:4,0:4:6:0,6,89	0/0:26,0:26:78:0,78,879
chr0	143571836	.	G	A	25412.3	.	AC=238;AF=0.930;AN=256;BaseQRankSum=-4.208;DP=915;Dels=0.00;FS=0.000;HaplotypeScore=0.0694;InbreedingCoeff=0.4648;MLEAC=241;MLEAF=0.941;MQ=57.58;MQ0=0;MQRankSum=0.550;QD=30.36;ReadPosRankSum=-1.465	GT:AD:DP:GQ:PL	1/1:0,39:39:99:1241,117,0	1/1:0,16:16:45:481,45,0	1/1:0,9:9:27:282,27,0	1/1:0,43:43:99:1329,129,0	1/1:0,11:11:33:345,33,0	1/1:0,19:19:51:552,51,0	1/1:0,21:21:63:656,63,0	1/1:0,5:5:15:156,15,0	1/1:0,4:4:12:128,12,0	1/1:0,20:20:60:599,60,0	1/1:0,1:1:3:32,3,0	1/1:0,18:18:51:540,51,0	1/1:0,14:14:39:419,39,0	./.:.:.:.:.	1/1:0,15:15:42:450,42,0	1/1:0,13:13:39:394,39,0	1/1:0,17:17:51:516,51,0	1/1:0,3:3:9:93,9,0	1/1:0,8:9:21:230,21,0	1/1:0,9:9:24:256,24,0	0/0:5,0:5:15:0,15,155	1/1:0,17:17:51:524,51,0	1/1:0,26:26:78:814,78,0	1/1:0,18:18:54:567,54,0	1/1:0,1:1:3:32,3,0	1/1:0,16:16:48:490,48,0	1/1:0,17:17:48:509,48,0	1/1:0,1:1:3:32,3,0	1/1:0,1:1:3:32,3,0	1/1:0,23:23:66:691,66,0	1/1:0,4:4:12:124,12,0	1/1:0,4:4:12:125,12,0	1/1:0,23:23:69:710,69,0	1/1:0,1:1:3:31,3,0	1/1:0,12:12:36:380,36,0	1/1:0,3:3:9:91,9,0	0/0:21,0:21:63:0,63,672	1/1:0,12:12:36:373,36,0	1/1:0,19:19:57:589,57,0	./.:.:.:.:.	1/1:0,4:4:12:124,12,0	1/1:0,8:8:24:261,24,0	1/1:0,16:16:48:496,48,0	1/1:0,10:10:30:318,30,0	1/1:0,16:16:45:472,45,0	1/1:0,21:21:60:630,60,0	1/1:0,7:7:21:219,21,0	1/1:0,4:4:12:122,12,0	1/1:0,1:1:3:32,3,0	1/1:0,3:3:9:88,9,0	./.:.:.:.:.	1/1:0,2:2:6:60,6,0	1/1:0,2:2:6:60,6,0	1/1:0,2:2:6:63,6,0	1/1:0,2:2:6:59,6,0	1/1:0,2:2:6:61,6,0	1/1:0,6:6:18:183,18,0	1/1:0,10:10:30:309,30,0	1/1:0,5:5:15:161,15,0	1/1:0,3:3:9:103,9,0	1/1:0,4:4:12:128,12,0	1/1:0,1:1:3:30,3,0	1/1:0,10:10:30:300,30,0	1/1:0,2:2:6:59,6,0	1/1:0,1:1:3:31,3,0	1/1:0,5:5:15:152,15,0	1/1:0,1:1:3:31,3,0	1/1:0,3:3:9:91,9,0	1/1:0,3:3:9:92,9,0	0/0:1,0:1:3:0,3,32	1/1:0,2:2:6:63,6,0	1/1:0,1:1:3:32,3,0	1/1:0,1:1:3:32,3,0	1/1:0,3:3:9:96,9,0	1/1:0,8:8:24:247,24,0	1/1:0,5:5:15:160,15,0	1/1:0,4:4:9:107,9,0	1/1:0,2:2:6:63,6,0	1/1:0,1:1:3:31,3,0	./.:.:.:.:.	1/1:0,2:2:6:62,6,0	1/1:0,2:2:6:65,6,0	1/1:0,1:1:3:32,3,0	1/1:0,4:4:12:127,12,0	0/0:3,0:3:9:0,9,97	./.:.:.:.:.	1/1:0,4:4:12:129,12,0	1/1:0,4:4:12:129,12,0	1/1:0,7:7:18:188,18,0	1/1:0,2:2:6:64,6,0	1/1:0,1:1:3:32,3,0	1/1:0,1:1:3:31,3,0	1/1:0,5:5:15:153,15,0	1/1:0,2:2:6:66,6,0	1/1:0,2:2:6:60,6,0	./.:.:.:.:.	1/1:0,8:8:24:256,24,0	1/1:0,3:3:9:92,9,0	1/1:0,1:1:3:31,3,0	1/1:0,1:1:3:32,3,0	1/1:0,8:8:24:240,24,0	./.:.:.:.:.	1/1:0,9:9:27:287,27,0	1/1:0,3:3:9:91,9,0	1/1:0,2:2:6:65,6,0	1/1:0,2:2:6:63,6,0	1/1:0,4:4:12:128,12,0	1/1:0,6:6:18:185,18,0	1/1:0,3:3:9:94,9,0	1/1:0,3:3:9:90,9,0	1/1:0,11:11:33:318,33,0	1/1:0,3:3:9:93,9,0	0/0:10,0:10:24:0,24,283	1/1:0,8:8:24:249,24,0	1/1:0,3:3:9:92,9,0	1/1:0,11:11:33:337,33,0	1/1:0,2:2:6:62,6,0	0/0:5,0:5:12:0,12,141	1/1:0,1:1:3:33,3,0	1/1:0,3:3:9:96,9,0	1/1:0,4:4:12:125,12,0	1/1:0,8:8:24:249,24,0	1/1:0,6:6:18:185,18,0	1/1:0,1:1:3:32,3,0	1/1:0,1:1:3:32,3,0	1/1:0,3:3:9:95,9,0	1/1:0,4:4:12:119,12,0	1/1:0,3:3:9:92,9,0	1/1:0,3:3:9:93,9,0	./.:.:.:.:.	1/1:0,2:2:3:45,3,0	./.:.:.:.:.	0/0:3,0:3:9:0,9,86	1/1:0,3:3:9:91,9,0	1/1:0,2:2:3:45,3,0	0/0:4,0:4:6:0,6,89	0/0:26,0:26:78:0,78,883
chr0	143571847	.	T	C	24794.4	.	AC=242;AF=0.931;AN=260;BaseQRankSum=-3.308;DP=876;Dels=0.00;FS=8.440;HaplotypeScore=0.1183;InbreedingCoeff=0.4410;MLEAC=245;MLEAF=0.942;MQ=57.31;MQ0=0;MQRankSum=0.468;QD=30.88;ReadPosRankSum=-0.816	GT:AD:DP:GQ:PL	1/1:0,41:41:99:1313,120,0	1/1:0,14:14:39:428,39,0	1/1:0,7:7:18:193,18,0	1/1:0,42:42:99:1362,126,0	1/1:0,10:10:30:318,30,0	1/1:0,17:17:48:525,48,0	1/1:0,20:20:60:629,60,0	1/1:0,5:5:15:159,15,0	1/1:0,4:4:12:118,12,0	1/1:0,21:21:63:659,63,0	1/1:0,1:1:3:32,3,0	1/1:0,17:17:45:496,45,0	1/1:0,14:14:39:423,39,0	./.:.:.:.:.	1/1:0,15:15:42:446,42,0	1/1:0,12:12:36:388,36,0	1/1:0,16:16:48:499,48,0	1/1:0,3:3:9:96,9,0	1/1:0,8:8:21:238,21,0	1/1:0,9:9:24:263,24,0	0/0:3,0:3:9:0,9,94	1/1:0,19:19:57:593,57,0	1/1:0,21:21:63:658,63,0	1/1:0,18:18:51:536,51,0	1/1:0,2:2:6:67,6,0	1/1:0,14:14:42:452,42,0	1/1:0,15:15:42:451,42,0	1/1:0,1:1:3:32,3,0	1/1:0,1:1:3:33,3,0	1/1:0,22:22:63:669,63,0	1/1:0,5:5:15:158,15,0	1/1:0,4:4:12:129,12,0	1/1:0,20:20:60:629,60,0	1/1:0,1:1:3:32,3,0	1/1:0,13:13:39:421,39,0	1/1:0,3:3:9:95,9,0	0/0:20,0:20:60:0,60,621	1/1:0,14:14:42:440,42,0	1/1:0,16:16:48:503,48,0	1/1:0,1:1:3:30,3,0	1/1:0,4:4:12:125,12,0	1/1:0,6:6:18:194,18,0	1/1:0,14:14:42:447,42,0	1/1:0,7:7:21:227,21,0	1/1:0,17:17:48:521,48,0	1/1:0,20:20:57:636,57,0	1/1:0,6:6:18:197,18,0	1/1:0,4:4:12:133,12,0	1/1:0,1:1:3:32,3,0	1/1:0,3:3:9:91,9,0	./.:.:.:.:.	1/1:0,2:2:6:61,6,0	1/1:0,2:2:6:64,6,0	1/1:0,2:2:6:62,6,0	1/1:0,4:4:9:107,9,0	1/1:0,3:3:9:92,9,0	1/1:0,6:6:18:182,18,0	1/1:0,11:11:33:345,33,0	1/1:0,3:3:9:93,9,0	./.:.:.:.:.	1/1:0,4:4:12:122,12,0	1/1:0,2:2:6:62,6,0	1/1:0,11:11:33:343,33,0	1/1:0,3:3:9:97,9,0	1/1:0,1:1:3:32,3,0	1/1:0,5:5:15:156,15,0	1/1:0,1:1:3:32,3,0	1/1:0,3:3:9:95,9,0	1/1:0,3:3:9:95,9,0	0/0:1,0:1:3:0,3,32	1/1:0,2:2:6:61,6,0	1/1:0,1:1:3:32,3,0	1/1:0,1:1:3:32,3,0	1/1:0,3:3:9:98,9,0	1/1:0,7:7:21:227,21,0	1/1:0,4:4:12:127,12,0	1/1:0,4:4:9:110,9,0	1/1:0,2:2:6:65,6,0	1/1:0,1:1:3:33,3,0	./.:.:.:.:.	1/1:0,2:2:6:62,6,0	1/1:0,1:1:3:32,3,0	1/1:0,1:1:3:32,3,0	1/1:0,3:3:9:94,9,0	0/0:3,0:3:9:0,9,92	1/1:0,1:1:3:33,3,0	1/1:0,4:4:12:132,12,0	1/1:0,3:3:9:97,9,0	1/1:0,6:6:18:193,18,0	1/1:0,2:2:6:55,6,0	1/1:0,1:1:3:32,3,0	1/1:0,1:1:3:32,3,0	1/1:0,5:5:15:157,15,0	1/1:0,1:1:3:28,3,0	1/1:0,2:2:6:61,6,0	1/1:0,1:1:3:30,3,0	1/1:0,7:7:21:224,21,0	1/1:0,3:3:9:97,9,0	1/1:0,1:1:3:33,3,0	1/1:0,1:1:3:33,3,0	1/1:0,7:7:21:205,21,0	./.:.:.:.:.	1/1:0,8:8:24:257,24,0	1/1:0,3:3:9:91,9,0	1/1:0,2:2:6:62,6,0	1/1:0,2:2:6:66,6,0	1/1:0,3:3:9:99,9,0	1/1:0,6:6:18:191,18,0	1/1:0,3:3:9:93,9,0	1/1:0,3:3:9:95,9,0	1/1:0,10:10:30:317,30,0	1/1:0,3:3:9:95,9,0	0/0:8,0:9:21:0,21,232	1/1:0,6:6:18:186,18,0	1/1:0,3:3:9:89,9,0	1/1:0,11:11:33:345,33,0	1/1:0,2:2:6:65,6,0	0/0:4,0:4:9:0,9,105	1/1:0,1:1:3:33,3,0	1/1:0,2:2:6:64,6,0	1/1:0,4:4:9:93,9,0	1/1:0,9:9:27:289,27,0	1/1:0,6:6:18:190,18,0	1/1:0,2:2:6:61,6,0	1/1:0,2:2:6:53,6,0	1/1:0,4:4:12:124,12,0	1/1:0,3:3:9:93,9,0	1/1:0,4:4:12:130,12,0	1/1:0,2:2:6:63,6,0	./.:.:.:.:.	1/1:0,2:2:3:45,3,0	./.:.:.:.:.	0/0:3,0:3:9:0,9,88	1/1:0,3:3:9:93,9,0	1/1:0,2:2:3:45,3,0	0/0:4,0:4:6:0,6,89	0/0:26,0:26:78:0,78,882
chr0	143571854	.	A	G	25888.1	.	AC=240;AF=0.930;AN=258;BaseQRankSum=-0.870;DP=908;Dels=0.00;FS=3.624;HaplotypeScore=0.1233;InbreedingCoeff=0.4517;MLEAC=243;MLEAF=0.942;MQ=57.19;MQ0=0;MQRankSum=0.059;QD=30.97;ReadPosRankSum=-0.602	GT:AD:DP:GQ:PL	1/1:0,44:44:99:1398,132,0	1/1:0,15:15:42:461,42,0	1/1:0,6:6:18:182,18,0	1/1:0,44:44:99:1389,132,0	1/1:0,13:13:36:396,36,0	1/1:0,17:17:48:527,48,0	1/1:0,22:22:66:694,66,0	1/1:0,5:5:15:166,15,0	1/1:0,3:3:9:97,9,0	1/1:0,22:22:63:666,63,0	1/1:0,1:1:3:33,3,0	1/1:0,19:19:54:583,54,0	1/1:0,15:15:42:451,42,0	./.:.:.:.:.	1/1:0,16:16:45:490,45,0	1/1:0,13:13:39:412,39,0	1/1:0,17:17:51:536,51,0	1/1:0,3:3:9:99,9,0	1/1:0,8:8:24:253,24,0	1/1:0,9:9:24:266,24,0	0/0:2,0:2:6:0,6,63	1/1:0,20:20:60:628,60,0	1/1:0,23:23:69:740,69,0	1/1:0,18:18:54:579,54,0	1/1:0,2:2:6:65,6,0	1/1:0,14:14:42:443,42,0	1/1:0,15:15:42:456,42,0	1/1:0,1:1:3:33,3,0	1/1:0,1:1:3:32,3,0	1/1:0,19:19:54:575,54,0	1/1:0,5:5:15:158,15,0	1/1:0,3:3:9:98,9,0	1/1:0,21:21:63:659,63,0	1/1:0,1:1:3:32,3,0	1/1:0,14:14:42:437,42,0	1/1:0,3:3:6:67,6,0	0/0:22,0:22:66:0,66,669	1/1:0,16:16:48:513,48,0	1/1:0,15:15:45:483,45,0	1/1:0,2:2:6:65,6,0	1/1:0,5:5:15:167,15,0	1/1:0,7:7:21:221,21,0	1/1:0,14:14:42:434,42,0	1/1:0,8:8:24:249,24,0	1/1:0,18:18:54:572,54,0	1/1:0,20:20:57:612,57,0	1/1:0,5:5:15:157,15,0	1/1:0,5:5:15:158,15,0	1/1:0,1:1:3:31,3,0	1/1:0,3:3:9:98,9,0	./.:.:.:.:.	1/1:0,2:2:6:64,6,0	1/1:0,1:1:3:32,3,0	1/1:0,2:2:6:65,6,0	1/1:0,6:6:15:176,15,0	1/1:0,5:5:15:162,15,0	1/1:0,7:7:21:223,21,0	1/1:0,11:11:33:357,33,0	1/1:0,3:3:9:93,9,0	./.:.:.:.:.	1/1:0,4:4:12:128,12,0	1/1:0,2:2:6:59,6,0	1/1:0,11:11:33:341,33,0	1/1:0,3:3:9:93,9,0	1/1:0,2:2:6:64,6,0	1/1:0,5:5:15:149,15,0	1/1:0,2:2:6:68,6,0	1/1:0,3:3:9:96,9,0	1/1:0,3:3:9:92,9,0	0/0:1,0:1:3:0,3,33	1/1:0,2:2:6:65,6,0	1/1:0,1:1:3:31,3,0	1/1:0,1:1:3:31,3,0	1/1:0,3:3:9:95,9,0	1/1:0,7:7:21:222,21,0	1/1:0,4:4:12:125,12,0	1/1:0,3:3:9:96,9,0	1/1:0,2:2:6:63,6,0	1/1:0,1:1:3:31,3,0	./.:.:.:.:.	1/1:0,2:2:6:64,6,0	1/1:0,1:1:3:34,3,0	1/1:0,1:1:3:32,3,0	1/1:0,4:4:12:131,12,0	0/0:3,0:3:9:0,9,89	1/1:0,2:2:6:61,6,0	1/1:0,4:4:12:128,12,0	1/1:0,3:3:9:97,9,0	1/1:0,6:6:18:191,18,0	1/1:0,3:3:9:93,9,0	1/1:0,1:1:3:32,3,0	1/1:0,1:1:3:31,3,0	1/1:0,5:5:15:151,15,0	./.:.:.:.:.	1/1:0,2:2:6:64,6,0	1/1:0,1:1:3:32,3,0	1/1:0,7:7:21:229,21,0	1/1:0,3:3:9:97,9,0	1/1:0,1:1:3:31,3,0	./.:.:.:.:.	1/1:0,6:6:18:180,18,0	1/1:0,2:2:6:66,6,0	1/1:0,8:8:24:250,24,0	1/1:0,2:2:6:62,6,0	1/1:0,2:2:6:64,6,0	1/1:0,2:2:6:63,6,0	1/1:0,3:3:9:100,9,0	1/1:0,7:7:21:221,21,0	1/1:0,3:3:6:65,6,0	1/1:0,3:3:9:96,9,0	1/1:0,11:11:33:349,33,0	1/1:0,3:3:6:66,6,0	0/0:11,0:11:27:0,27,295	1/1:0,6:6:18:191,18,0	1/1:0,2:2:6:64,6,0	1/1:0,10:10:30:315,30,0	1/1:0,1:1:3:31,3,0	0/0:4,0:4:9:0,9,104	1/1:0,1:1:3:32,3,0	1/1:0,2:2:6:63,6,0	1/1:0,3:3:9:98,9,0	1/1:0,10:10:30:319,30,0	1/1:0,5:5:15:161,15,0	1/1:0,2:2:6:66,6,0	1/1:0,2:2:6:65,6,0	1/1:0,5:5:15:165,15,0	1/1:0,3:3:9:93,9,0	1/1:0,4:4:12:127,12,0	1/1:0,3:3:9:99,9,0	./.:.:.:.:.	1/1:0,2:2:3:45,3,0	./.:.:.:.:.	0/0:3,0:3:9:0,9,79	1/1:0,7:7:15:181,15,0	1/1:0,2:2:3:45,3,0	0/0:4,0:4:6:0,6,89	0/0:22,0:22:66:0,66,742
chr0	143571859	.	C	T	23419.9	.	AC=240;AF=0.930;AN=258;BaseQRankSum=-6.769;DP=847;Dels=0.00;FS=0.473;HaplotypeScore=0.1125;InbreedingCoeff=0.4565;MLEAC=243;MLEAF=0.942;MQ=56.80;MQ0=0;MQRankSum=0.342;QD=30.06;ReadPosRankSum=-0.303	GT:AD:DP:GQ:PL	1/1:0,38:38:99:1219,114,0	1/1:0,14:14:39:413,39,0	1/1:0,6:6:18:184,18,0	1/1:0,39:39:99:1203,117,0	1/1:0,14:14:36:381,36,0	1/1:0,14:14:39:409,39,0	1/1:0,22:22:66:660,66,0	1/1:0,5:5:15:160,15,0	1/1:0,3:3:9:93,9,0	1/1:0,21:21:60:622,60,0	1/1:0,2:2:6:61,6,0	1/1:0,15:15:42:436,42,0	1/1:0,13:13:36:384,36,0	./.:.:.:.:.	1/1:0,17:17:48:511,48,0	1/1:0,11:11:33:337,33,0	1/1:0,16:16:48:487,48,0	1/1:0,3:3:9:94,9,0	1/1:0,6:6:18:174,18,0	1/1:0,8:8:21:227,21,0	0/0:2,0:2:6:0,6,69	1/1:0,19:19:57:570,57,0	1/1:0,22:22:66:667,66,0	1/1:0,17:17:51:521,51,0	1/1:0,2:2:6:65,6,0	1/1:0,10:10:30:306,30,0	1/1:0,13:13:36:383,36,0	1/1:0,1:1:3:32,3,0	1/1:0,1:1:3:28,3,0	1/1:0,17:17:48:507,48,0	1/1:0,5:5:15:158,15,0	1/1:0,4:4:12:125,12,0	1/1:0,21:21:63:638,63,0	1/1:0,1:1:3:33,3,0	1/1:0,14:14:42:428,42,0	1/1:0,3:3:9:89,9,0	0/0:18,0:18:54:0,54,555	1/1:0,15:15:45:466,45,0	1/1:0,15:15:45:462,45,0	1/1:0,2:2:6:65,6,0	1/1:0,5:5:15:161,15,0	1/1:0,7:7:21:217,21,0	1/1:0,10:10:30:307,30,0	1/1:0,6:6:18:183,18,0	1/1:0,17:17:51:530,51,0	1/1:0,15:15:42:433,42,0	1/1:0,5:5:15:157,15,0	1/1:0,5:5:15:157,15,0	1/1:0,1:1:3:32,3,0	1/1:0,3:3:9:91,9,0	./.:.:.:.:.	1/1:0,2:2:6:63,6,0	1/1:0,1:1:3:32,3,0	1/1:0,2:2:6:57,6,0	1/1:0,6:6:15:173,15,0	1/1:0,6:6:18:188,18,0	1/1:0,7:7:21:211,21,0	1/1:0,11:11:33:348,33,0	1/1:0,3:3:9:94,9,0	./.:.:.:.:.	1/1:0,4:4:12:127,12,0	1/1:0,2:2:6:63,6,0	1/1:0,10:10:30:310,30,0	1/1:0,2:2:3:31,3,0	1/1:0,2:2:6:62,6,0	1/1:0,5:5:15:155,15,0	1/1:0,2:2:6:62,6,0	1/1:0,4:4:12:123,12,0	1/1:0,3:3:9:95,9,0	0/0:1,0:1:3:0,3,33	1/1:0,2:2:6:60,6,0	1/1:0,1:1:3:32,3,0	1/1:0,1:1:3:32,3,0	1/1:0,2:2:6:62,6,0	1/1:0,5:5:15:154,15,0	1/1:0,3:3:9:90,9,0	1/1:0,3:3:9:94,9,0	1/1:0,1:1:3:32,3,0	1/1:0,1:1:3:31,3,0	./.:.:.:.:.	1/1:0,3:3:9:94,9,0	1/1:0,1:1:3:31,3,0	1/1:0,1:1:3:32,3,0	1/1:0,4:4:12:121,12,0	0/0:3,0:3:9:0,9,97	1/1:0,2:2:6:63,6,0	1/1:0,4:4:12:122,12,0	1/1:0,2:2:6:60,6,0	1/1:0,6:6:18:185,18,0	1/1:0,5:5:12:120,12,0	1/1:0,1:1:3:31,3,0	1/1:0,1:1:3:31,3,0	1/1:0,4:4:12:126,12,0	1/1:0,1:1:3:31,3,0	1/1:0,2:2:6:62,6,0	1/1:0,2:2:6:63,6,0	1/1:0,6:6:18:191,18,0	1/1:0,2:2:6:61,6,0	./.:.:.:.:.	./.:.:.:.:.	1/1:0,6:6:18:177,18,0	1/1:0,2:2:6:62,6,0	1/1:0,7:7:21:220,21,0	1/1:0,2:2:6:60,6,0	1/1:0,2:2:6:65,6,0	1/1:0,3:3:9:92,9,0	1/1:0,5:5:15:159,15,0	1/1:0,6:6:18:186,18,0	1/1:0,3:3:9:94,9,0	1/1:0,3:3:9:90,9,0	1/1:0,8:8:24:246,24,0	1/1:0,3:3:9:96,9,0	0/0:12,0:12:27:0,27,325	1/1:0,6:6:18:186,18,0	1/1:0,3:3:9:88,9,0	1/1:0,9:9:27:272,27,0	1/1:0,1:1:3:32,3,0	0/0:3,0:3:9:0,9,88	1/1:0,1:1:3:32,3,0	1/1:0,2:2:6:64,6,0	1/1:0,3:3:9:89,9,0	1/1:0,9:9:27:285,27,0	1/1:0,5:5:15:158,15,0	1/1:0,2:2:6:60,6,0	1/1:0,2:2:6:58,6,0	1/1:0,5:5:15:158,15,0	1/1:0,3:3:9:93,9,0	1/1:0,3:3:9:96,9,0	1/1:0,3:3:9:94,9,0	./.:.:.:.:.	1/1:0,2:2:3:45,3,0	./.:.:.:.:.	0/0:3,0:3:9:0,9,96	1/1:0,7:7:15:181,15,0	1/1:0,2:2:3:45,3,0	0/0:4,0:4:6:0,6,89	0/0:22,0:22:66:0,66,755
chr0	143571864	.	G	T	21584.6	.	AC=244;AF=0.931;AN=262;BaseQRankSum=-2.279;DP=792;Dels=0.00;FS=0.000;HaplotypeScore=0.0843;InbreedingCoeff=0.4045;MLEAC=247;MLEAF=0.943;MQ=56.61;MQ0=0;MQRankSum=-0.256;QD=29.90;ReadPosRankSum=1.177	GT:AD:DP:GQ:PL	1/1:0,36:36:99:1089,105,0	1/1:0,14:14:39:416,39,0	1/1:0,6:6:18:184,18,0	1/1:0,37:37:99:1122,111,0	1/1:0,14:14:39:413,39,0	1/1:0,11:11:33:332,33,0	1/1:0,21:21:63:636,63,0	1/1:0,5:5:15:162,15,0	1/1:0,1:1:3:32,3,0	1/1:0,20:20:57:591,57,0	1/1:0,2:2:6:63,6,0	1/1:0,13:13:39:395,39,0	1/1:0,12:12:30:321,30,0	./.:.:.:.:.	1/1:0,16:16:45:481,45,0	1/1:0,10:10:30:303,30,0	1/1:0,13:13:39:399,39,0	1/1:0,3:3:9:98,9,0	1/1:0,5:5:15:151,15,0	1/1:0,6:6:15:167,15,0	0/0:2,0:2:6:0,6,65	1/1:0,17:17:51:515,51,0	1/1:0,20:20:60:610,60,0	1/1:0,16:16:48:494,48,0	1/1:0,3:3:9:93,9,0	1/1:0,10:10:30:307,30,0	1/1:0,13:13:36:376,36,0	1/1:0,1:1:3:32,3,0	1/1:0,1:1:3:31,3,0	1/1:0,15:15:42:448,42,0	1/1:0,4:4:12:130,12,0	1/1:0,4:4:12:129,12,0	1/1:0,18:18:54:529,54,0	1/1:0,1:1:3:32,3,0	1/1:0,14:14:42:427,42,0	1/1:0,1:1:3:32,3,0	0/0:18,0:18:54:0,54,546	1/1:0,14:14:42:429,42,0	1/1:0,12:12:36:373,36,0	1/1:0,2:2:6:65,6,0	1/1:0,6:6:18:197,18,0	1/1:0,6:6:18:180,18,0	1/1:0,10:10:30:298,30,0	1/1:0,5:5:15:154,15,0	1/1:0,16:16:48:490,48,0	1/1:0,14:14:39:407,39,0	1/1:0,6:6:18:183,18,0	1/1:0,4:4:12:122,12,0	1/1:0,1:1:3:30,3,0	1/1:0,2:2:6:64,6,0	./.:.:.:.:.	1/1:0,1:1:3:31,3,0	1/1:0,1:1:3:32,3,0	1/1:0,2:2:6:62,6,0	1/1:0,6:6:15:167,15,0	1/1:0,6:6:18:191,18,0	1/1:0,6:6:18:183,18,0	1/1:0,9:9:27:276,27,0	1/1:0,3:3:9:88,9,0	./.:.:.:.:.	1/1:0,4:4:12:125,12,0	1/1:0,1:1:3:33,3,0	1/1:0,10:10:30:306,30,0	1/1:0,2:2:6:63,6,0	1/1:0,2:2:6:64,6,0	1/1:0,5:5:15:154,15,0	1/1:0,1:1:3:31,3,0	1/1:0,3:3:9:97,9,0	1/1:0,3:3:9:89,9,0	0/0:1,0:1:3:0,3,30	1/1:0,1:1:3:31,3,0	1/1:0,1:1:3:30,3,0	1/1:0,1:1:3:29,3,0	1/1:0,2:2:6:60,6,0	1/1:0,3:3:9:91,9,0	1/1:0,3:3:9:91,9,0	1/1:0,3:3:9:94,9,0	1/1:0,1:1:3:29,3,0	1/1:0,1:1:3:32,3,0	1/1:0,1:1:3:31,3,0	1/1:0,3:3:9:92,9,0	1/1:0,1:1:3:30,3,0	1/1:0,1:1:3:30,3,0	1/1:0,3:3:9:91,9,0	0/0:3,0:3:9:0,9,89	1/1:0,2:2:6:65,6,0	1/1:0,3:3:9:90,9,0	1/1:0,2:2:6:59,6,0	1/1:0,5:5:15:150,15,0	1/1:0,5:5:12:125,12,0	1/1:0,1:1:3:31,3,0	1/1:0,1:1:3:29,3,0	1/1:0,4:4:12:125,12,0	1/1:0,1:1:3:32,3,0	1/1:0,1:1:3:31,3,0	1/1:0,2:2:6:65,6,0	1/1:0,5:5:15:161,15,0	1/1:0,1:1:3:31,3,0	1/1:0,1:1:3:30,3,0	./.:.:.:.:.	1/1:0,5:5:12:127,12,0	1/1:0,2:2:6:61,6,0	1/1:0,7:7:21:209,21,0	1/1:0,2:2:6:61,6,0	1/1:0,2:2:6:63,6,0	1/1:0,3:3:9:92,9,0	1/1:0,7:7:21:225,21,0	1/1:0,6:6:18:179,18,0	1/1:0,4:4:12:128,12,0	1/1:0,3:3:9:94,9,0	1/1:0,8:8:24:237,24,0	1/1:0,3:3:9:99,9,0	0/0:12,0:12:27:0,27,313	1/1:0,5:5:15:149,15,0	1/1:0,3:3:9:97,9,0	1/1:0,8:8:24:240,24,0	1/1:0,1:1:3:29,3,0	0/0:3,0:3:9:0,9,92	1/1:0,1:1:3:31,3,0	1/1:0,2:2:6:62,6,0	1/1:0,2:2:6:65,6,0	1/1:0,9:9:27:272,27,0	1/1:0,6:6:18:187,18,0	1/1:0,2:2:6:64,6,0	1/1:0,2:2:6:61,6,0	1/1:0,5:5:15:161,15,0	1/1:0,4:4:12:120,12,0	1/1:0,3:3:9:92,9,0	1/1:0,2:2:6:61,6,0	./.:.:.:.:.	1/1:0,2:2:3:45,3,0	./.:.:.:.:.	0/0:3,0:3:9:0,9,83	1/1:0,6:6:12:150,12,0	1/1:0,2:2:3:45,3,0	0/0:2,0:2:3:0,3,45	0/0:26,0:26:78:0,78,832
chr0	143571870	.	A	G	21686.4	.	AC=242;AF=0.931;AN=260;BaseQRankSum=-3.123;DP=786;Dels=0.00;FS=1.001;HaplotypeScore=0.0820;InbreedingCoeff=0.4136;MLEAC=245;MLEAF=0.942;MQ=56.64;MQ0=0;MQRankSum=-0.184;QD=30.16;ReadPosRankSum=0.663	GT:AD:DP:GQ:PL	1/1:0,34:34:99:1082,102,0	1/1:0,14:14:39:422,39,0	1/1:0,6:6:15:155,15,0	1/1:0,39:39:99:1194,114,0	1/1:0,14:14:39:415,39,0	1/1:0,11:11:33:337,33,0	1/1:0,21:21:63:639,63,0	1/1:0,5:5:15:161,15,0	1/1:0,1:1:3:33,3,0	1/1:0,20:20:57:598,57,0	1/1:0,2:2:6:64,6,0	1/1:0,12:12:36:371,36,0	1/1:0,13:13:36:395,36,0	./.:.:.:.:.	1/1:0,17:17:48:518,48,0	1/1:0,10:10:30:310,30,0	1/1:0,13:13:36:371,36,0	1/1:0,3:3:9:97,9,0	1/1:0,4:4:12:121,12,0	1/1:0,6:6:15:168,15,0	0/0:3,0:3:9:0,9,95	1/1:0,17:17:51:533,51,0	1/1:0,19:19:57:582,57,0	1/1:0,16:16:48:511,48,0	1/1:0,2:2:6:63,6,0	1/1:0,11:11:33:345,33,0	1/1:0,11:11:33:333,33,0	1/1:0,1:1:3:33,3,0	./.:.:.:.:.	1/1:0,15:15:42:436,42,0	1/1:0,4:4:12:126,12,0	1/1:0,2:2:3:33,3,0	1/1:0,18:18:54:546,54,0	1/1:0,1:1:3:32,3,0	1/1:0,14:14:42:433,42,0	1/1:0,1:1:3:33,3,0	0/0:18,0:18:54:0,54,538	1/1:0,14:14:42:430,42,0	1/1:0,10:10:30:309,30,0	1/1:0,2:2:6:65,6,0	1/1:0,6:6:18:198,18,0	1/1:0,6:6:18:183,18,0	1/1:0,10:10:30:312,30,0	1/1:0,5:5:15:152,15,0	1/1:0,16:16:48:488,48,0	1/1:0,14:14:39:422,39,0	1/1:0,4:4:12:125,12,0	1/1:0,5:5:15:154,15,0	1/1:0,1:1:3:31,3,0	1/1:0,2:2:6:62,6,0	./.:.:.:.:.	1/1:0,1:1:3:32,3,0	1/1:0,1:1:3:32,3,0	1/1:0,2:2:6:63,6,0	1/1:0,6:6:15:168,15,0	1/1:0,6:6:18:190,18,0	1/1:0,6:6:18:187,18,0	1/1:0,9:9:27:278,27,0	1/1:0,3:3:9:96,9,0	./.:.:.:.:.	1/1:0,4:4:12:126,12,0	1/1:0,1:1:3:32,3,0	1/1:0,10:10:30:306,30,0	1/1:0,2:2:6:60,6,0	1/1:0,2:2:6:59,6,0	1/1:0,5:5:15:150,15,0	1/1:0,1:1:3:30,3,0	1/1:0,3:3:9:96,9,0	1/1:0,3:3:9:89,9,0	0/0:1,0:1:3:0,3,30	1/1:0,1:1:3:30,3,0	1/1:0,1:1:3:31,3,0	1/1:0,1:1:3:32,3,0	1/1:0,2:2:6:60,6,0	1/1:0,3:3:9:88,9,0	1/1:0,3:3:9:91,9,0	1/1:0,3:3:9:97,9,0	1/1:0,1:1:3:32,3,0	1/1:0,1:1:3:31,3,0	1/1:0,1:1:3:32,3,0	1/1:0,3:3:9:93,9,0	1/1:0,1:1:3:30,3,0	1/1:0,1:1:3:31,3,0	1/1:0,3:3:9:92,9,0	0/0:3,0:3:9:0,9,86	1/1:0,3:3:9:94,9,0	1/1:0,3:3:9:94,9,0	1/1:0,3:3:9:97,9,0	1/1:0,5:5:15:155,15,0	1/1:0,4:4:12:124,12,0	1/1:0,1:1:3:31,3,0	1/1:0,1:1:3:31,3,0	1/1:0,4:4:12:125,12,0	1/1:0,1:1:3:30,3,0	1/1:0,1:1:3:31,3,0	1/1:0,2:2:6:64,6,0	1/1:0,6:6:18:187,18,0	1/1:0,1:1:3:32,3,0	1/1:0,1:1:3:32,3,0	./.:.:.:.:.	1/1:0,5:5:15:149,15,0	1/1:0,2:2:6:59,6,0	1/1:0,7:7:21:216,21,0	1/1:0,2:2:6:61,6,0	1/1:0,2:2:6:66,6,0	1/1:0,3:3:9:94,9,0	1/1:0,7:7:21:230,21,0	1/1:0,6:6:18:184,18,0	1/1:0,4:4:9:96,9,0	1/1:0,3:3:9:97,9,0	1/1:0,8:8:24:238,24,0	1/1:0,4:4:9:97,9,0	0/0:11,0:11:27:0,27,298	1/1:0,6:6:18:176,18,0	1/1:0,3:3:9:91,9,0	1/1:0,8:8:24:241,24,0	1/1:0,1:1:3:31,3,0	0/0:3,0:3:9:0,9,84	1/1:0,1:1:3:31,3,0	1/1:0,3:3:9:97,9,0	1/1:0,2:2:6:61,6,0	1/1:0,9:9:27:271,27,0	1/1:0,6:6:18:193,18,0	1/1:0,2:2:6:63,6,0	1/1:0,3:3:9:92,9,0	1/1:0,5:5:15:156,15,0	1/1:0,4:4:12:122,12,0	1/1:0,3:3:9:95,9,0	1/1:0,2:2:6:61,6,0	./.:.:.:.:.	1/1:0,2:2:3:45,3,0	./.:.:.:.:.	0/0:3,0:3:9:0,9,92	1/1:0,6:6:12:149,12,0	1/1:0,2:2:3:45,3,0	0/0:2,0:2:3:0,3,45	0/0:23,0:23:69:0,69,766
chr0	143571880	.	C	A	24671.9	.	AC=242;AF=0.938;AN=258;BaseQRankSum=-4.016;DP=904;Dels=0.00;FS=3.253;HaplotypeScore=0.0849;InbreedingCoeff=0.4557;MLEAC=244;MLEAF=0.946;MQ=56.82;MQ0=0;MQRankSum=1.919;QD=29.94;ReadPosRankSum=-1.097	GT:AD:DP:GQ:PL	1/1:0,38:38:99:1173,111,0	1/1:0,15:15:45:467,45,0	1/1:0,9:9:24:254,24,0	1/1:0,45:45:99:1351,132,0	1/1:0,16:16:45:478,45,0	1/1:0,14:14:42:441,42,0	1/1:0,24:24:72:732,72,0	1/1:0,5:5:15:157,15,0	1/1:0,1:1:3:33,3,0	1/1:0,18:18:51:518,51,0	1/1:0,2:2:6:65,6,0	1/1:0,14:14:42:430,42,0	1/1:0,15:15:45:460,45,0	./.:.:.:.:.	1/1:0,21:21:60:636,60,0	1/1:0,15:15:45:462,45,0	1/1:0,13:13:39:400,39,0	1/1:0,3:3:9:87,9,0	1/1:0,5:5:15:152,15,0	1/1:0,9:9:24:264,24,0	0/0:2,0:2:6:0,6,65	1/1:0,17:17:51:516,51,0	1/1:0,24:24:69:728,69,0	1/1:0,19:19:57:584,57,0	1/1:0,2:2:6:64,6,0	1/1:0,12:12:33:349,33,0	1/1:0,14:14:42:426,42,0	1/1:0,1:1:3:33,3,0	./.:.:.:.:.	1/1:0,16:16:45:475,45,0	1/1:0,3:3:9:96,9,0	1/1:0,2:2:6:64,6,0	1/1:0,22:22:63:647,63,0	1/1:0,2:2:6:65,6,0	1/1:0,15:15:42:442,42,0	1/1:0,2:2:6:59,6,0	0/0:30,0:30:90:0,90,920	1/1:0,16:16:45:474,45,0	1/1:0,13:13:39:403,39,0	1/1:0,2:2:6:65,6,0	1/1:0,7:7:21:233,21,0	1/1:0,8:8:21:228,21,0	1/1:0,10:10:30:298,30,0	1/1:0,9:9:27:282,27,0	1/1:0,13:13:39:399,39,0	1/1:0,17:17:48:491,48,0	1/1:0,6:6:18:179,18,0	1/1:0,6:6:18:194,18,0	1/1:0,1:1:3:29,3,0	1/1:0,3:3:6:75,6,0	./.:.:.:.:.	1/1:0,1:1:3:33,3,0	1/1:0,5:5:15:160,15,0	1/1:0,3:3:9:90,9,0	1/1:0,9:9:24:263,24,0	1/1:0,7:7:21:223,21,0	1/1:0,8:8:24:243,24,0	1/1:0,7:7:21:216,21,0	1/1:0,3:3:9:89,9,0	1/1:0,1:1:3:30,3,0	1/1:0,4:4:12:120,12,0	1/1:0,1:1:3:32,3,0	1/1:0,9:9:24:257,24,0	1/1:0,5:5:12:138,12,0	1/1:0,4:4:12:122,12,0	1/1:0,4:4:12:125,12,0	1/1:0,1:1:3:31,3,0	1/1:0,2:2:6:60,6,0	1/1:0,1:1:3:32,3,0	./.:.:.:.:.	1/1:0,1:1:3:32,3,0	1/1:0,2:2:6:62,6,0	1/1:0,1:1:3:32,3,0	1/1:0,5:5:15:158,15,0	1/1:0,2:2:6:57,6,0	1/1:0,3:3:9:89,9,0	1/1:0,4:4:9:99,9,0	1/1:0,1:1:3:32,3,0	1/1:0,2:2:6:65,6,0	1/1:0,5:5:12:143,12,0	1/1:0,5:5:15:153,15,0	1/1:0,2:2:6:63,6,0	./.:.:.:.:.	1/1:0,3:3:9:93,9,0	0/0:3,0:3:9:0,9,95	1/1:0,4:4:12:123,12,0	1/1:0,3:3:9:90,9,0	1/1:0,5:5:15:152,15,0	1/1:0,6:6:18:189,18,0	1/1:0,5:5:15:160,15,0	1/1:0,2:2:6:63,6,0	1/1:0,2:2:6:64,6,0	1/1:0,2:2:6:66,6,0	1/1:0,1:1:3:31,3,0	1/1:0,2:2:6:65,6,0	1/1:0,2:2:6:65,6,0	1/1:0,6:6:18:189,18,0	1/1:0,1:1:3:30,3,0	1/1:0,1:1:3:30,3,0	./.:.:.:.:.	1/1:0,3:3:9:100,9,0	1/1:0,2:2:6:61,6,0	1/1:0,6:6:18:178,18,0	1/1:0,3:3:9:99,9,0	1/1:0,1:1:3:32,3,0	1/1:0,3:3:9:88,9,0	1/1:0,8:8:24:245,24,0	1/1:0,8:8:24:250,24,0	1/1:0,3:3:6:61,6,0	1/1:0,4:4:12:117,12,0	1/1:0,11:11:30:317,30,0	1/1:0,3:3:6:62,6,0	0/0:12,0:12:30:0,30,342	1/1:0,7:7:21:219,21,0	1/1:0,4:4:12:124,12,0	1/1:0,6:6:18:183,18,0	1/1:0,1:1:3:32,3,0	0/0:4,0:4:12:0,12,122	1/1:0,3:3:9:93,9,0	1/1:0,2:2:6:61,6,0	1/1:0,4:4:12:130,12,0	1/1:0,9:9:27:278,27,0	1/1:0,7:7:21:225,21,0	1/1:0,2:2:6:63,6,0	1/1:0,3:3:9:90,9,0	1/1:0,4:4:12:123,12,0	1/1:0,4:4:12:127,12,0	1/1:0,3:3:9:95,9,0	1/1:0,3:3:9:93,9,0	./.:.:.:.:.	1/1:0,2:2:3:45,3,0	./.:.:.:.:.	0/0:5,0:5:12:0,12,119	1/1:0,6:6:12:146,12,0	1/1:0,2:2:3:45,3,0	0/0:4,0:4:6:0,6,89	0/0:20,0:20:60:0,60,678
chr0	143572013	.	C	T	21867.1	.	AC=229;AF=0.916;AN=250;BaseQRankSum=0.446;DP=804;Dels=0.00;FS=3.555;HaplotypeScore=0.2784;InbreedingCoeff=0.4660;MLEAC=234;MLEAF=0.936;MQ=57.83;MQ0=0;MQRankSum=1.019;QD=29.71;ReadPosRankSum=1.029	GT:AD:DP:GQ:PL	1/1:0,51:51:99:1593,153,0	1/1:0,18:18:45:484,45,0	1/1:0,11:11:33:348,33,0	1/1:0,23:23:69:695,69,0	1/1:0,15:15:42:451,42,0	1/1:0,10:10:30:296,30,0	1/1:0,22:22:66:665,66,0	1/1:0,1:1:3:32,3,0	1/1:0,3:3:9:95,9,0	1/1:0,12:12:36:352,36,0	1/1:0,2:2:6:66,6,0	1/1:0,12:12:36:364,36,0	1/1:0,14:14:42:415,42,0	1/1:0,1:1:3:30,3,0	1/1:0,15:15:45:461,45,0	1/1:0,11:11:33:326,33,0	1/1:0,20:20:54:576,54,0	1/1:0,2:2:6:65,6,0	1/1:0,5:5:12:135,12,0	1/1:0,3:3:9:92,9,0	0/0:1,0:1:3:0,3,32	1/1:0,15:15:45:454,45,0	1/1:0,20:20:57:598,57,0	1/1:0,16:16:48:498,48,0	1/1:0,3:3:9:89,9,0	1/1:0,15:15:45:463,45,0	1/1:0,10:10:24:264,24,0	1/1:0,6:6:18:182,18,0	1/1:0,3:3:9:95,9,0	1/1:0,15:15:45:464,45,0	1/1:0,7:7:18:203,18,0	1/1:0,3:3:9:89,9,0	1/1:0,15:15:39:426,39,0	1/1:0,2:2:6:63,6,0	1/1:0,5:5:9:108,9,0	./.:.:.:.:.	0/0:16,0:16:45:0,45,453	1/1:0,6:6:18:180,18,0	1/1:0,13:13:36:385,36,0	1/1:0,1:1:3:32,3,0	1/1:0,6:6:18:190,18,0	1/1:0,7:7:21:210,21,0	1/1:0,11:11:33:331,33,0	1/1:0,16:16:48:474,48,0	1/1:0,11:11:33:344,33,0	1/1:0,21:21:63:651,63,0	1/1:0,9:9:27:277,27,0	1/1:0,2:2:6:65,6,0	./.:.:.:.:.	1/1:0,4:4:12:117,12,0	1/1:0,3:3:9:94,9,0	./.:.:.:.:.	1/1:0,3:3:9:92,9,0	1/1:0,1:1:3:30,3,0	1/1:0,2:2:6:63,6,0	1/1:0,5:5:15:156,15,0	1/1:0,3:3:9:92,9,0	1/1:0,5:5:15:154,15,0	1/1:0,1:1:3:32,3,0	1/1:0,8:8:21:230,21,0	./.:.:.:.:.	1/1:0,1:1:3:31,3,0	1/1:0,6:6:18:184,18,0	1/1:0,3:3:9:90,9,0	1/1:0,1:1:3:32,3,0	1/1:0,3:3:9:90,9,0	1/1:0,1:1:3:32,3,0	1/1:0,6:6:18:185,18,0	1/1:0,6:6:18:184,18,0	0/0:2,0:2:6:0,6,62	1/1:0,1:1:3:32,3,0	1/1:0,1:1:3:32,3,0	1/1:0,1:1:3:32,3,0	1/1:0,3:3:9:90,9,0	1/1:0,4:4:9:106,9,0	./.:.:.:.:.	./.:.:.:.:.	1/1:0,1:1:3:32,3,0	1/1:0,2:2:6:62,6,0	1/1:0,5:5:15:160,15,0	1/1:0,4:4:12:123,12,0	1/1:0,2:2:6:63,6,0	1/1:0,7:7:21:226,21,0	1/1:0,5:5:15:152,15,0	0/0:2,0:2:6:0,6,58	1/1:0,4:4:12:118,12,0	1/1:0,3:3:6:75,6,0	1/1:0,3:3:9:94,9,0	1/1:0,3:3:9:89,9,0	1/1:0,7:7:21:222,21,0	1/1:0,3:3:9:96,9,0	1/1:0,3:3:9:92,9,0	1/1:0,2:2:6:58,6,0	1/1:0,3:3:9:92,9,0	1/1:0,2:2:6:59,6,0	1/1:0,3:3:9:97,9,0	1/1:0,6:6:18:188,18,0	1/1:0,3:3:9:87,9,0	1/1:0,1:1:3:31,3,0	1/1:0,3:3:9:90,9,0	1/1:0,8:8:24:250,24,0	1/1:0,4:4:12:123,12,0	1/1:0,1:1:3:32,3,0	1/1:0,1:1:3:32,3,0	./.:.:.:.:.	1/1:0,4:4:12:126,12,0	1/1:0,2:2:6:63,6,0	0/1:1,4:5:15:107,0,15	1/1:0,2:2:6:63,6,0	1/1:0,4:4:9:108,9,0	1/1:0,7:7:21:215,21,0	1/1:0,2:2:6:63,6,0	0/0:3,0:3:9:0,9,90	1/1:0,2:2:6:60,6,0	1/1:0,3:3:9:89,9,0	1/1:0,5:5:15:152,15,0	./.:.:.:.:.	0/0:3,0:3:9:0,9,90	./.:.:.:.:.	1/1:0,4:4:12:118,12,0	1/1:0,1:1:3:31,3,0	1/1:0,6:6:18:184,18,0	1/1:0,7:7:21:224,21,0	1/1:0,5:5:15:152,15,0	1/1:0,8:8:21:228,21,0	./.:.:.:.:.	1/1:0,6:6:18:184,18,0	1/1:0,1:1:3:32,3,0	1/1:0,5:5:15:151,15,0	./.:.:.:.:.	./.:.:.:.:.	0/0:4,0:4:6:0,6,89	0/0:8,0:8:18:0,18,212	1/1:0,5:5:9:121,9,0	1/1:0,2:2:3:45,3,0	0/0:2,0:2:3:0,3,45	0/0:27,0:27:81:0,81,884
chr0	143572019	.	A	G	25837.6	.	AC=240;AF=0.923;AN=260;BaseQRankSum=-3.480;DP=946;Dels=0.00;FS=2.649;HaplotypeScore=0.2400;InbreedingCoeff=0.5087;MLEAC=245;MLEAF=0.942;MQ=57.99;MQ0=0;MQRankSum=1.224;QD=29.60;ReadPosRankSum=0.242	GT:AD:DP:GQ:PL	1/1:0,61:61:99:1916,183,0	1/1:0,23:23:66:690,66,0	1/1:0,15:15:45:444,45,0	1/1:0,31:31:93:901,93,0	1/1:0,21:21:60:617,60,0	1/1:0,11:11:33:332,33,0	1/1:0,24:24:72:714,72,0	1/1:0,1:1:3:31,3,0	1/1:0,2:2:6:53,6,0	1/1:0,11:11:33:333,33,0	1/1:0,3:3:9:97,9,0	1/1:0,16:16:48:489,48,0	1/1:0,16:16:48:468,48,0	1/1:0,1:1:3:31,3,0	1/1:0,16:16:48:485,48,0	1/1:0,10:10:30:304,30,0	1/1:0,22:22:60:644,60,0	1/1:0,3:3:9:95,9,0	1/1:0,7:7:18:203,18,0	1/1:0,3:3:9:92,9,0	0/0:2,0:2:6:0,6,61	1/1:0,16:16:48:494,48,0	1/1:0,24:24:69:724,69,0	1/1:0,20:20:60:606,60,0	1/1:0,2:2:6:53,6,0	1/1:0,20:20:57:572,57,0	1/1:0,14:14:39:393,39,0	1/1:0,5:5:15:157,15,0	1/1:0,5:5:15:153,15,0	1/1:0,21:21:63:630,63,0	1/1:0,9:9:24:259,24,0	1/1:0,3:3:6:62,6,0	1/1:0,15:15:42:441,42,0	1/1:0,3:3:9:89,9,0	1/1:0,7:7:18:194,18,0	1/1:0,1:1:3:32,3,0	0/0:18,0:18:54:0,54,557	1/1:0,6:6:18:191,18,0	1/1:0,15:15:42:450,42,0	1/1:0,1:1:3:32,3,0	1/1:0,6:6:18:190,18,0	1/1:0,8:8:24:241,24,0	1/1:0,11:11:33:335,33,0	1/1:0,17:17:51:518,51,0	1/1:0,18:18:54:519,54,0	1/1:0,30:30:90:856,90,0	1/1:0,11:11:33:338,33,0	1/1:0,2:2:6:67,6,0	./.:.:.:.:.	1/1:0,5:5:15:152,15,0	1/1:0,4:4:12:124,12,0	1/1:0,1:1:3:27,3,0	1/1:0,3:3:9:96,9,0	./.:.:.:.:.	1/1:0,2:2:6:64,6,0	1/1:0,5:5:15:159,15,0	1/1:0,3:3:9:89,9,0	1/1:0,7:7:21:206,21,0	1/1:0,1:1:3:32,3,0	1/1:0,10:10:27:293,27,0	./.:.:.:.:.	1/1:0,1:1:3:30,3,0	1/1:0,6:6:18:184,18,0	1/1:0,4:4:12:110,12,0	1/1:0,2:2:6:60,6,0	1/1:0,7:7:21:200,21,0	1/1:0,1:1:3:33,3,0	1/1:0,5:5:15:156,15,0	1/1:0,7:7:21:217,21,0	0/0:2,0:2:6:0,6,66	1/1:0,1:1:3:32,3,0	1/1:0,1:1:3:31,3,0	1/1:0,1:1:3:31,3,0	1/1:0,5:5:15:145,15,0	1/1:0,3:3:9:93,9,0	./.:.:.:.:.	1/1:0,2:2:6:52,6,0	1/1:0,2:2:6:58,6,0	1/1:0,3:3:9:92,9,0	1/1:0,5:5:15:158,15,0	1/1:0,4:4:12:120,12,0	1/1:0,2:2:6:62,6,0	1/1:0,7:7:21:218,21,0	1/1:0,4:4:12:134,12,0	0/0:3,0:3:9:0,9,93	1/1:0,3:3:9:86,9,0	1/1:0,3:3:6:75,6,0	1/1:0,3:3:9:92,9,0	1/1:0,3:3:9:97,9,0	1/1:0,6:6:18:193,18,0	1/1:0,3:3:9:96,9,0	1/1:0,3:3:9:86,9,0	1/1:0,1:2:3:29,3,0	1/1:0,3:3:9:95,9,0	1/1:0,2:2:6:62,6,0	1/1:0,3:3:9:92,9,0	1/1:0,5:5:15:156,15,0	1/1:0,5:5:15:145,15,0	1/1:0,1:1:3:32,3,0	1/1:0,3:3:9:88,9,0	1/1:0,9:9:27:279,27,0	1/1:0,6:6:18:175,18,0	1/1:0,2:2:6:59,6,0	1/1:0,1:1:3:32,3,0	./.:.:.:.:.	1/1:0,4:4:12:124,12,0	1/1:0,2:2:6:60,6,0	1/1:0,5:5:15:151,15,0	1/1:0,2:2:6:63,6,0	1/1:0,5:5:12:131,12,0	1/1:0,8:8:24:242,24,0	1/1:0,2:2:6:64,6,0	0/0:3,0:3:9:0,9,96	1/1:0,4:4:12:115,12,0	1/1:0,5:5:15:148,15,0	1/1:0,6:6:18:188,18,0	1/1:0,3:3:9:78,9,0	0/0:3,0:3:9:0,9,95	1/1:0,1:1:3:30,3,0	1/1:0,7:7:21:196,21,0	1/1:0,3:3:9:86,9,0	1/1:0,6:6:18:186,18,0	1/1:0,6:6:18:196,18,0	1/1:0,4:4:12:126,12,0	1/1:0,7:7:18:199,18,0	1/1:0,1:1:3:32,3,0	1/1:0,8:8:24:240,24,0	1/1:0,1:1:3:32,3,0	1/1:0,8:8:24:245,24,0	./.:.:.:.:.	./.:.:.:.:.	0/0:4,0:4:6:0,6,89	0/0:10,0:10:21:0,21,243	1/1:0,5:5:9:121,9,0	1/1:0,3:3:6:72,6,0	0/0:2,0:2:3:0,3,45	0/0:26,0:26:78:0,78,870
chr0	143572600	.	A	T	1194.32	.	AC=19;AF=0.073;AN=262;BaseQRankSum=-1.792;DP=872;Dels=0.00;FS=9.754;HaplotypeScore=0.0718;InbreedingCoeff=0.4555;MLEAC=16;MLEAF=0.061;MQ=59.37;MQ0=0;MQRankSum=-0.475;QD=22.53;ReadPosRankSum=0.405	GT:AD:DP:GQ:PL	0/0:41,0:41:99:0,123,1313	0/0:20,0:20:60:0,60,620	0/0:15,0:15:45:0,45,465	0/0:34,0:34:99:0,102,1021	0/0:15,0:15:45:0,45,454	0/0:7,0:7:21:0,21,219	1/1:0,13:13:39:400,39,0	0/0:1,0:1:3:0,3,33	0/0:1,0:1:3:0,3,32	0/0:12,0:12:36:0,36,372	0/0:2,0:2:6:0,6,69	0/0:12,0:12:36:0,36,363	0/0:12,0:12:36:0,36,363	./.:.:.:.:.	0/0:20,0:20:54:0,54,589	0/0:9,0:9:27:0,27,271	0/0:18,0:18:54:0,54,550	./.:.:.:.:.	0/0:7,0:7:21:0,21,219	0/0:5,0:5:15:0,15,154	0/0:3,0:3:9:0,9,97	0/0:15,0:15:45:0,45,460	0/0:10,0:10:30:0,30,298	0/0:15,0:15:45:0,45,467	1/1:0,3:3:9:97,9,0	0/0:18,0:18:54:0,54,555	0/0:14,0:14:36:0,36,405	0/0:5,0:5:15:0,15,162	0/0:3,0:3:9:0,9,100	0/0:17,0:17:51:0,51,517	0/0:8,0:8:24:0,24,260	0/0:4,0:4:12:0,12,120	0/0:21,0:21:54:0,54,593	0/1:4,1:5:15:15,0,118	0/0:13,0:13:39:0,39,402	0/0:3,0:3:9:0,9,90	0/0:23,0:23:69:0,69,709	0/0:11,0:11:33:0,33,351	0/0:9,0:9:27:0,27,275	0/0:1,0:1:3:0,3,33	0/0:7,0:7:21:0,21,235	0/0:9,0:9:27:0,27,284	0/0:12,0:12:36:0,36,379	0/0:10,0:10:30:0,30,307	0/0:17,0:17:51:0,51,527	0/0:13,0:13:39:0,39,404	0/0:11,0:11:33:0,33,343	0/0:6,0:6:18:0,18,189	0/0:1,0:1:3:0,3,32	0/0:7,0:7:21:0,21,212	0/0:1,0:1:3:0,3,31	0/0:1,0:1:3:0,3,25	0/0:9,0:9:27:0,27,287	1/1:0,2:2:6:58,6,0	0/0:5,0:5:15:0,15,160	0/0:4,0:4:12:0,12,130	0/0:7,0:7:21:0,21,219	0/0:3,0:3:9:0,9,91	0/0:2,0:2:6:0,6,57	0/0:8,0:8:24:0,24,250	0/0:1,0:1:3:0,3,32	0/0:1,0:1:3:0,3,33	0/0:7,0:7:21:0,21,211	0/0:4,0:4:12:0,12,126	1/1:0,4:4:12:118,12,0	0/0:3,0:3:9:0,9,92	0/0:1,0:1:3:0,3,33	0/0:10,0:10:30:0,30,309	0/0:4,0:4:12:0,12,126	0/0:2,0:2:6:0,6,60	./.:.:.:.:.	0/0:3,0:3:9:0,9,90	0/0:1,0:1:3:0,3,33	0/0:1,0:1:3:0,3,31	0/0:4,0:4:12:0,12,120	0/0:2,0:2:6:0,6,66	0/0:2,0:2:6:0,6,59	0/0:1,0:1:3:0,3,30	0/0:1,0:1:3:0,3,31	0/0:4,0:4:9:0,9,106	0/0:2,0:2:6:0,6,62	0/0:1,0:1:3:0,3,29	0/0:8,0:8:24:0,24,260	0/0:3,0:3:9:0,9,93	0/0:3,0:3:9:0,9,94	1/1:0,6:6:18:187,18,0	0/0:1,0:1:3:0,3,29	0/0:3,0:3:9:0,9,93	0/0:3,0:3:9:0,9,92	0/0:7,0:7:21:0,21,208	0/0:1,0:1:3:0,3,32	0/0:2,0:2:6:0,6,50	0/0:3,0:3:9:0,9,98	./.:.:.:.:.	0/0:5,0:5:15:0,15,155	0/0:3,0:3:9:0,9,95	0/0:6,0:6:18:0,18,183	0/0:4,0:4:12:0,12,122	0/0:1,0:1:3:0,3,31	1/1:0,2:2:6:65,6,0	1/1:0,8:8:24:243,24,0	0/0:7,0:7:21:0,21,227	0/0:1,0:1:3:0,3,29	0/0:2,0:2:6:0,6,65	0/0:2,0:2:6:0,6,60	0/0:1,0:1:3:0,3,30	0/0:3,0:3:9:0,9,97	0/0:4,0:4:12:0,12,118	0/0:2,0:2:6:0,6,64	1/1:0,4:4:12:115,12,0	1/1:0,6:6:12:149,12,0	0/0:2,0:2:6:0,6,65	0/0:11,0:11:33:0,33,333	0/0:3,0:3:9:0,9,89	0/0:3,0:3:9:0,9,95	./.:.:.:.:.	0/0:3,0:3:9:0,9,98	0/0:4,0:4:12:0,12,118	0/0:2,0:2:6:0,6,59	0/0:1,0:1:3:0,3,31	0/0:7,0:7:21:0,21,220	0/0:5,0:5:15:0,15,155	0/0:7,0:7:21:0,21,221	0/0:3,0:3:9:0,9,96	0/0:1,0:1:3:0,3,32	0/0:6,0:6:18:0,18,180	0/0:3,0:3:9:0,9,91	0/0:8,0:8:24:0,24,246	0/0:3,0:3:9:0,9,91	0/0:4,0:4:6:0,6,89	0/0:3,0:3:6:0,6,74	0/0:4,0:4:6:0,6,89	0/0:6,0:6:12:0,12,152	0/0:5,0:5:9:0,9,115	0/0:2,0:2:3:0,3,45	./.:.:.:.:.	0/0:36,0:36:99:0,108,1214
chr0	143578842	.	G	A	11500.5	.	AC=104;AF=0.391;AN=266;BaseQRankSum=-2.016;DP=1020;Dels=0.00;FS=3.428;HaplotypeScore=0.0848;InbreedingCoeff=0.7209;MLEAC=101;MLEAF=0.380;MQ=58.48;MQ0=0;MQRankSum=1.691;QD=27.98;ReadPosRankSum=0.089	GT:AD:DP:GQ:PL	0/0:51,0:51:99:0,153,1656	0/0:34,0:34:99:0,102,1058	0/0:18,0:18:54:0,54,551	1/1:0,38:38:99:1192,114,0	1/1:0,12:12:36:383,36,0	0/0:17,0:17:42:0,42,458	0/0:23,0:23:69:0,69,724	1/1:0,3:3:9:98,9,0	0/1:1,1:2:27:28,0,27	1/1:0,23:23:69:708,69,0	./.:.:.:.:.	0/0:17,0:17:48:0,48,510	1/1:0,14:14:42:443,42,0	1/1:0,2:2:6:62,6,0	1/1:0,14:14:42:420,42,0	1/1:0,17:17:51:530,51,0	1/1:0,15:15:45:456,45,0	./.:.:.:.:.	0/0:8,0:8:24:0,24,251	0/0:4,0:4:12:0,12,126	0/0:2,0:2:6:0,6,67	0/0:13,0:13:39:0,39,410	0/0:22,0:22:66:0,66,702	0/0:23,0:23:69:0,69,718	0/0:5,0:5:15:0,15,170	1/1:0,20:20:60:621,60,0	1/1:0,17:17:51:539,51,0	1/1:0,5:5:15:165,15,0	1/1:0,1:1:3:27,3,0	1/1:0,29:29:87:914,87,0	1/1:0,2:2:6:63,6,0	1/1:0,1:1:3:32,3,0	1/1:0,15:15:45:468,45,0	1/1:0,4:4:12:131,12,0	0/0:10,0:10:30:0,30,320	0/1:1,3:4:20:80,0,20	0/0:17,0:17:51:0,51,536	1/1:0,14:14:42:442,42,0	1/1:0,27:27:78:813,78,0	0/0:1,0:1:3:0,3,31	0/0:3,0:3:9:0,9,103	1/1:0,13:13:39:410,39,0	0/0:17,0:17:51:0,51,534	0/0:21,0:21:63:0,63,651	0/0:20,0:20:60:0,60,637	0/0:13,0:13:39:0,39,411	0/0:12,0:12:33:0,33,357	0/0:1,0:1:3:0,3,32	1/1:0,1:1:3:31,3,0	0/0:4,0:4:12:0,12,124	0/0:2,0:2:6:0,6,63	0/0:1,0:1:3:0,3,33	0/1:4,1:5:17:17,0,104	0/0:6,0:6:18:0,18,190	0/0:4,0:4:12:0,12,124	1/1:0,4:4:12:123,12,0	0/0:4,0:4:12:0,12,128	0/0:10,0:10:27:0,27,295	1/1:0,3:3:6:78,6,0	0/0:5,0:5:15:0,15,157	1/1:0,4:4:12:122,12,0	1/1:0,2:2:6:61,6,0	1/1:0,3:3:9:92,9,0	1/1:0,5:5:15:161,15,0	0/0:4,0:4:12:0,12,129	1/1:0,4:4:12:127,12,0	./.:.:.:.:.	1/1:0,11:11:33:342,33,0	1/1:0,5:5:15:149,15,0	0/0:1,0:1:3:0,3,31	0/0:1,0:1:3:0,3,29	0/0:2,0:2:6:0,6,57	0/0:4,0:4:12:0,12,120	0/0:8,0:8:24:0,24,252	0/0:9,0:9:27:0,27,291	0/0:4,0:4:12:0,12,128	0/0:3,0:3:9:0,9,97	./.:.:.:.:.	0/0:3,0:3:9:0,9,91	0/0:6,0:6:15:0,15,171	0/0:2,0:2:6:0,6,62	0/0:5,0:5:12:0,12,136	0/0:3,0:3:9:0,9,95	0/0:5,0:5:15:0,15,152	0/0:2,0:2:6:0,6,61	0/0:4,0:4:12:0,12,127	1/1:0,3:3:9:89,9,0	0/1:4,1:5:16:16,0,116	1/1:0,3:3:9:93,9,0	1/1:0,3:3:9:97,9,0	1/1:0,1:1:3:33,3,0	1/1:0,3:3:9:90,9,0	1/1:0,4:4:12:129,12,0	1/1:0,4:4:12:125,12,0	1/1:0,3:3:9:95,9,0	1/1:0,2:2:6:63,6,0	1/1:0,3:3:9:94,9,0	1/1:0,2:2:6:59,6,0	1/1:0,2:2:6:63,6,0	0/0:2,0:2:6:0,6,61	0/0:7,0:7:21:0,21,221	1/1:0,1:1:3:32,3,0	1/1:0,10:10:30:313,30,0	0/0:4,0:4:12:0,12,118	0/0:3,0:3:9:0,9,94	0/0:9,0:9:27:0,27,282	0/0:4,0:4:12:0,12,129	0/0:6,0:6:15:0,15,167	0/1:4,1:5:15:15,0,107	0/0:5,0:5:15:0,15,159	0/0:10,0:10:30:0,30,306	0/1:4,1:5:17:17,0,109	0/0:2,0:2:6:0,6,63	1/1:0,5:5:15:158,15,0	1/1:0,2:2:6:63,6,0	1/1:0,3:3:9:95,9,0	1/1:0,3:3:9:92,9,0	0/0:10,0:10:30:0,30,302	0/0:3,0:3:9:0,9,92	0/0:6,0:6:18:0,18,187	0/0:7,0:7:21:0,21,220	0/0:4,0:4:12:0,12,130	0/0:7,0:7:18:0,18,202	0/0:1,0:1:3:0,3,28	0/0:3,0:3:9:0,9,96	0/0:5,0:5:15:0,15,157	0/0:7,0:7:21:0,21,221	0/0:4,0:4:12:0,12,132	0/0:3,0:3:9:0,9,96	0/0:2,0:2:3:0,3,45	0/0:1,0:1:3:0,3,32	0/0:1,0:1:3:0,3,32	0/0:6,0:6:9:0,9,134	0/0:12,0:12:21:0,21,282	0/0:2,0:2:3:0,3,45	0/0:4,0:4:6:0,6,76	0/0:15,0:15:45:0,45,491
chr0	143581344	.	T	G	3162.7	.	AC=41;AF=0.155;AN=264;BaseQRankSum=2.050;DP=883;Dels=0.00;FS=0.000;HaplotypeScore=0.0485;InbreedingCoeff=0.6534;MLEAC=36;MLEAF=0.136;MQ=59.79;MQ0=0;MQRankSum=1.329;QD=26.14;ReadPosRankSum=-0.862	GT:AD:DP:GQ:PL	0/0:56,0:56:99:0,168,1682	0/0:12,0:12:36:0,36,372	0/0:13,0:13:39:0,39,396	0/0:32,0:32:96:0,96,975	0/0:13,0:13:36:0,36,384	0/0:8,0:8:24:0,24,234	0/0:16,0:16:36:0,36,411	0/0:4,0:4:12:0,12,126	0/0:4,0:4:12:0,12,131	0/0:20,0:20:57:0,57,582	0/0:5,0:5:15:0,15,162	0/0:13,0:13:36:0,36,380	0/0:15,0:15:45:0,45,465	0/0:1,0:1:3:0,3,33	0/0:13,0:13:39:0,39,406	0/0:12,0:12:36:0,36,367	0/0:14,0:14:39:0,39,408	0/0:6,0:6:18:0,18,193	0/0:9,0:9:27:0,27,267	1/1:0,2:2:6:60,6,0	./.:.:.:.:.	0/0:7,0:7:21:0,21,213	1/1:0,13:13:39:407,39,0	0/0:17,0:17:51:0,51,522	0/0:1,0:1:3:0,3,31	0/0:13,0:13:36:0,36,384	0/0:15,0:15:42:0,42,444	0/0:5,0:5:15:0,15,164	0/0:1,0:1:3:0,3,30	0/0:13,0:13:36:0,36,381	0/0:1,0:1:3:0,3,32	0/0:6,0:6:18:0,18,199	0/0:7,0:7:21:0,21,211	0/0:1,0:1:3:0,3,32	0/0:12,0:12:30:0,30,329	0/0:2,0:2:6:0,6,61	0/0:14,0:14:39:0,39,413	0/0:11,0:11:33:0,33,331	0/0:11,0:11:33:0,33,350	0/0:3,0:3:9:0,9,93	0/0:4,0:4:12:0,12,126	0/0:19,0:19:51:0,51,545	1/1:0,17:17:42:486,42,0	0/0:27,0:27:81:0,81,831	0/0:14,0:14:42:0,42,434	1/1:0,20:20:60:611,60,0	0/0:4,0:4:9:0,9,95	0/0:2,0:2:6:0,6,58	./.:.:.:.:.	0/0:5,0:5:15:0,15,157	./.:.:.:.:.	0/0:2,0:2:6:0,6,65	0/0:7,0:7:21:0,21,219	0/0:4,0:4:12:0,12,122	0/0:3,0:3:9:0,9,89	0/0:2,0:2:6:0,6,61	0/0:4,0:4:12:0,12,121	0/0:6,0:6:15:0,15,173	0/0:3,0:3:9:0,9,92	0/0:1,0:1:3:0,3,32	0/0:5,0:5:15:0,15,156	0/0:4,0:4:12:0,12,118	0/0:5,0:5:15:0,15,154	0/0:4,0:4:12:0,12,121	0/0:5,0:5:15:0,15,147	0/0:4,0:4:12:0,12,117	0/0:2,0:2:6:0,6,57	0/0:4,0:4:12:0,12,122	0/0:4,0:4:12:0,12,123	0/0:5,0:5:15:0,15,157	1/1:0,4:4:12:128,12,0	0/0:3,0:3:9:0,9,86	1/1:0,1:1:3:32,3,0	0/1:3,1:4:20:20,0,83	0/0:2,0:2:6:0,6,63	0/0:3,0:3:9:0,9,95	0/0:5,0:5:15:0,15,159	1/1:0,1:1:3:32,3,0	0/0:1,0:1:3:0,3,33	1/1:0,5:5:15:158,15,0	0/0:3,0:3:9:0,9,86	0/0:4,0:4:12:0,12,122	0/0:7,0:7:21:0,21,223	1/1:0,7:7:21:224,21,0	1/1:0,2:2:6:62,6,0	0/0:1,0:1:3:0,3,33	0/0:5,0:5:15:0,15,153	0/0:3,0:3:9:0,9,97	0/0:2,0:2:6:0,6,64	0/0:9,0:9:27:0,27,282	0/0:3,0:3:9:0,9,85	0/0:2,0:2:6:0,6,60	0/0:2,0:2:6:0,6,59	0/0:3,0:3:9:0,9,93	0/0:1,0:1:3:0,3,32	0/0:3,0:3:9:0,9,94	0/0:2,0:2:6:0,6,67	0/0:2,0:2:6:0,6,63	./.:.:.:.:.	0/0:2,0:2:6:0,6,61	0/0:3,0:3:9:0,9,95	0/0:1,0:1:3:0,3,30	0/0:2,0:2:6:0,6,63	1/1:0,2:2:6:67,6,0	1/1:0,1:1:3:27,3,0	1/1:0,4:4:12:125,12,0	0/0:4,0:4:12:0,12,122	0/0:5,0:5:15:0,15,152	0/0:2,0:2:6:0,6,62	0/0:5,0:5:15:0,15,143	0/0:7,0:7:21:0,21,207	0/0:2,0:2:6:0,6,63	0/0:6,0:6:18:0,18,191	0/0:4,0:4:9:0,9,100	0/0:2,0:2:6:0,6,67	0/0:2,0:2:6:0,6,58	0/0:4,0:4:12:0,12,116	1/1:0,5:5:15:149,15,0	0/0:8,0:8:24:0,24,244	1/1:0,7:7:21:212,21,0	0/0:6,0:6:18:0,18,181	0/0:5,0:5:15:0,15,151	1/1:0,8:8:21:227,21,0	1/1:0,2:2:6:67,6,0	1/1:0,9:9:27:267,27,0	1/1:0,3:3:9:92,9,0	0/0:5,0:5:15:0,15,153	1/1:0,4:4:12:128,12,0	0/0:5,0:5:15:0,15,145	0/0:2,0:2:3:0,3,45	0/0:2,0:2:3:0,3,31	0/0:6,0:6:12:0,12,151	0/0:6,0:6:9:0,9,134	0/0:3,0:3:6:0,6,75	0/0:3,0:3:6:0,6,76	./.:.:.:.:.	0/0:39,0:39:99:0,117,1321
chr0	143582253	.	G	C	11636.1	.	AC=108;AF=0.419;AN=258;BaseQRankSum=-1.039;DP=916;Dels=0.00;FS=4.160;HaplotypeScore=0.0977;InbreedingCoeff=0.7792;MLEAC=109;MLEAF=0.422;MQ=59.10;MQ0=0;MQRankSum=0.732;QD=28.95;ReadPosRankSum=-0.923	GT:AD:DP:GQ:PL	0/0:57,0:57:99:0,171,1816	0/0:21,0:21:57:0,57,642	0/0:18,0:18:51:0,51,536	1/1:0,28:28:78:842,78,0	1/1:0,17:17:51:531,51,0	0/0:10,0:10:30:0,30,318	1/1:0,16:16:42:467,42,0	1/1:0,1:1:3:33,3,0	0/0:2,0:2:6:0,6,66	1/1:0,16:16:48:497,48,0	1/1:0,3:3:9:95,9,0	0/0:8,0:8:24:0,24,254	1/1:0,15:15:45:467,45,0	1/1:0,2:2:6:67,6,0	1/1:0,26:26:69:779,69,0	1/1:0,15:15:45:471,45,0	1/1:0,15:15:45:471,45,0	0/0:1,0:1:3:0,3,32	0/0:4,0:4:12:0,12,127	0/0:4,0:4:12:0,12,125	./.:.:.:.:.	0/0:14,0:14:42:0,42,449	0/0:14,0:14:42:0,42,436	0/0:21,0:21:63:0,63,669	0/0:7,0:7:21:0,21,223	1/1:0,8:8:24:248,24,0	1/1:0,14:14:42:433,42,0	1/1:0,8:8:24:253,24,0	0/1:1,1:2:27:28,0,27	1/1:0,22:22:66:685,66,0	1/1:0,5:5:15:161,15,0	1/1:0,6:6:18:198,18,0	1/1:0,17:17:42:471,42,0	1/1:0,1:1:3:33,3,0	0/0:18,0:18:51:0,51,549	1/1:0,7:7:21:229,21,0	0/0:10,0:10:30:0,30,315	1/1:0,13:13:39:401,39,0	1/1:0,9:9:27:281,27,0	0/0:2,0:2:6:0,6,67	0/0:7,0:7:21:0,21,213	1/1:0,11:11:33:346,33,0	0/0:9,0:9:27:0,27,279	0/0:19,0:19:54:0,54,581	0/0:22,0:22:66:0,66,681	0/0:24,0:24:72:0,72,768	0/0:6,0:6:15:0,15,173	0/0:3,0:3:9:0,9,80	1/1:0,1:1:3:34,3,0	0/0:2,0:2:6:0,6,63	0/0:1,0:1:3:0,3,32	0/0:2,0:2:6:0,6,61	0/0:2,0:2:6:0,6,61	./.:.:.:.:.	0/0:2,0:2:3:0,3,45	./.:.:.:.:.	0/0:5,0:5:15:0,15,158	0/0:6,0:6:15:0,15,172	./.:.:.:.:.	0/0:6,0:6:18:0,18,189	1/1:0,1:1:3:32,3,0	1/1:0,3:3:9:95,9,0	1/1:0,7:7:18:189,18,0	1/1:0,6:6:18:189,18,0	1/1:0,4:4:12:126,12,0	1/1:0,3:3:9:95,9,0	1/1:0,4:4:12:122,12,0	1/1:0,9:9:27:278,27,0	1/1:0,6:6:18:185,18,0	0/0:5,0:5:15:0,15,150	0/0:3,0:3:9:0,9,95	0/0:2,0:2:6:0,6,65	0/0:3,0:3:9:0,9,93	0/0:6,0:6:15:0,15,168	0/0:7,0:7:21:0,21,215	0/0:4,0:4:12:0,12,125	0/0:1,0:1:3:0,3,32	0/0:2,0:2:6:0,6,61	0/0:1,0:1:3:0,3,32	0/0:2,0:2:6:0,6,61	0/0:2,0:2:6:0,6,61	0/0:2,0:2:6:0,6,63	0/0:5,0:5:15:0,15,155	0/0:4,0:4:12:0,12,124	0/0:3,0:3:9:0,9,96	0/0:5,0:5:15:0,15,162	1/1:0,2:2:6:66,6,0	0/1:2,1:3:24:24,0,50	1/1:0,8:8:24:249,24,0	1/1:0,8:8:24:257,24,0	1/1:0,4:4:12:128,12,0	1/1:0,2:2:6:61,6,0	1/1:0,6:6:18:184,18,0	1/1:0,1:1:3:32,3,0	./.:.:.:.:.	1/1:0,3:3:9:95,9,0	1/1:0,6:6:18:191,18,0	1/1:0,1:1:3:32,3,0	1/1:0,1:1:3:34,3,0	1/1:0,3:3:9:94,9,0	1/1:0,5:6:15:167,15,0	1/1:0,2:2:6:61,6,0	1/1:0,1:1:3:34,3,0	0/0:2,0:2:6:0,6,59	0/0:2,0:2:6:0,6,66	0/0:7,0:7:21:0,21,215	1/1:0,4:4:12:131,12,0	0/0:9,0:9:27:0,27,279	0/0:7,0:7:21:0,21,224	0/0:6,0:6:15:0,15,174	0/0:4,0:4:12:0,12,125	0/0:7,0:7:21:0,21,227	0/0:8,0:8:24:0,24,246	1/1:0,4:4:12:128,12,0	1/1:0,5:5:15:154,15,0	1/1:0,5:5:15:157,15,0	1/1:0,6:6:18:187,18,0	0/0:4,0:4:12:0,12,126	0/0:4,0:4:12:0,12,126	0/0:4,0:4:12:0,12,122	0/0:3,0:3:9:0,9,95	0/0:4,0:4:12:0,12,125	0/0:4,0:4:12:0,12,127	0/0:3,0:3:9:0,9,93	0/0:3,0:3:9:0,9,92	0/0:3,0:3:9:0,9,96	0/0:4,0:4:9:0,9,107	0/0:4,0:4:12:0,12,122	0/0:1,0:1:3:0,3,32	./.:.:.:.:.	./.:.:.:.:.	0/0:4,0:4:9:0,9,108	0/0:2,0:2:3:0,3,45	0/0:4,0:4:6:0,6,89	./.:.:.:.:.	0/0:2,0:2:3:0,3,45	0/0:25,0:25:75:0,75,832
chr0	143584248	.	G	T	2924.62	.	AC=18;AF=0.070;AN=258;BaseQRankSum=-0.737;DP=1171;Dels=0.00;FS=3.860;HaplotypeScore=0.0827;InbreedingCoeff=0.6277;MLEAC=16;MLEAF=0.062;MQ=60.00;MQ0=0;MQRankSum=0.568;QD=27.85;ReadPosRankSum=-0.688	GT:AD:DP:GQ:PL	0/0:73,0:73:99:0,211,2254	0/0:20,0:20:60:0,60,613	0/0:14,0:14:42:0,42,429	0/0:47,0:47:99:0,138,1433	0/0:20,0:20:57:0,57,602	0/0:20,0:20:51:0,51,570	0/0:26,0:26:69:0,69,754	0/0:1,0:1:3:0,3,34	0/0:3,0:3:9:0,9,95	0/0:21,0:21:54:0,54,598	0/0:2,0:2:6:0,6,64	0/0:11,0:11:33:0,33,332	0/0:22,0:22:63:0,63,675	0/0:1,0:1:3:0,3,30	0/0:22,0:22:66:0,66,670	0/0:23,0:23:66:0,66,686	0/0:14,0:14:39:0,39,396	0/0:2,0:2:6:0,6,62	0/0:13,0:13:36:0,36,385	0/0:12,0:12:36:0,36,359	0/0:2,0:2:6:0,6,60	1/1:0,20:20:60:619,60,0	0/0:23,0:23:66:0,66,680	1/1:0,33:33:96:1002,96,0	0/0:2,0:2:6:0,6,62	0/0:15,0:15:45:0,45,459	0/0:15,0:15:45:0,45,464	0/0:8,0:8:24:0,24,249	0/0:6,0:6:18:0,18,193	0/0:24,0:24:72:0,72,739	0/0:3,0:3:9:0,9,96	0/0:5,0:5:15:0,15,160	0/0:23,0:23:66:0,66,676	0/0:6,0:6:18:0,18,187	0/0:17,0:17:45:0,45,486	0/0:7,0:7:21:0,21,228	0/0:18,0:18:51:0,51,542	0/0:22,0:22:66:0,66,674	0/0:19,0:19:57:0,57,605	0/0:4,0:4:12:0,12,127	0/0:4,0:4:12:0,12,124	0/0:13,0:13:39:0,39,408	0/0:22,0:22:60:0,60,624	0/0:15,0:15:42:0,42,453	1/1:0,20:20:57:595,57,0	0/0:24,0:24:66:0,66,702	0/0:12,0:12:36:0,36,379	0/0:5,0:5:15:0,15,164	0/0:3,0:3:9:0,9,95	0/0:7,0:7:21:0,21,220	0/0:4,0:4:12:0,12,124	0/0:3,0:3:9:0,9,92	0/0:3,0:3:9:0,9,96	0/0:1,0:1:3:0,3,31	0/0:6,0:6:15:0,15,167	0/0:6,0:6:18:0,18,194	0/0:4,0:4:12:0,12,117	0/0:7,0:7:21:0,21,208	0/0:4,0:4:12:0,12,130	1/1:0,9:9:27:272,27,0	0/0:3,0:3:9:0,9,96	0/0:4,0:4:12:0,12,124	0/0:9,0:9:27:0,27,272	0/0:3,0:3:9:0,9,92	0/0:4,0:4:12:0,12,121	0/0:6,0:6:15:0,15,169	0/0:6,0:6:18:0,18,186	0/0:8,0:8:21:0,21,241	0/0:4,0:4:12:0,12,117	0/0:7,0:7:21:0,21,206	0/0:5,0:5:12:0,12,133	0/0:3,0:3:9:0,9,90	0/0:1,0:1:3:0,3,31	./.:.:.:.:.	0/0:4,0:4:12:0,12,121	1/1:0,4:4:12:127,12,0	0/0:1,0:1:3:0,3,25	0/0:5,0:5:15:0,15,156	./.:.:.:.:.	0/0:5,0:5:12:0,12,141	0/0:1,0:1:3:0,3,32	./.:.:.:.:.	0/0:6,0:6:18:0,18,187	0/0:5,0:5:15:0,15,155	0/0:5,0:5:15:0,15,155	0/0:2,0:2:3:0,3,33	0/0:3,0:3:9:0,9,91	0/0:7,0:7:21:0,21,221	0/0:6,0:6:18:0,18,191	0/0:3,0:3:9:0,9,96	0/0:1,0:1:3:0,3,24	0/0:2,0:2:6:0,6,63	0/0:1,0:1:3:0,3,29	./.:.:.:.:.	0/0:4,0:4:12:0,12,131	0/0:4,0:4:9:0,9,94	0/0:5,0:5:15:0,15,161	0/0:2,0:2:6:0,6,64	./.:.:.:.:.	0/0:2,0:2:6:0,6,62	0/0:5,0:5:15:0,15,148	./.:.:.:.:.	0/0:7,0:7:18:0,18,189	0/0:5,0:5:15:0,15,161	0/0:6,0:6:12:0,12,152	0/0:6,0:6:18:0,18,188	0/0:8,0:8:24:0,24,258	0/0:6,0:6:18:0,18,184	0/0:7,0:7:21:0,21,210	0/0:6,0:6:18:0,18,179	0/0:8,0:8:24:0,24,240	0/0:7,0:7:21:0,21,220	0/0:7,0:7:21:0,21,208	0/0:10,0:10:30:0,30,301	0/0:5,0:5:12:0,12,138	0/0:6,0:6:18:0,18,188	./.:.:.:.:.	0/0:5,0:5:15:0,15,140	0/0:6,0:6:18:0,18,189	0/0:1,0:1:3:0,3,29	1/1:0,5:5:15:153,15,0	1/1:0,3:3:9:90,9,0	0/0:6,0:6:18:0,18,187	0/0:4,0:4:9:0,9,109	0/0:6,0:6:15:0,15,165	0/0:5,0:5:15:0,15,156	1/1:0,7:7:21:217,21,0	0/0:3,0:3:9:0,9,89	1/1:0,4:4:12:119,12,0	0/0:4,0:4:6:0,6,89	./.:.:.:.:.	0/0:4,0:4:9:0,9,106	0/0:4,0:4:9:0,9,106	0/0:6,0:6:12:0,12,149	0/0:6,0:6:9:0,9,134	0/0:3,0:3:6:0,6,75	0/0:38,0:38:99:0,114,1217
chr0	143587508	.	G	T	2337.46	.	AC=39;AF=0.150;AN=260;BaseQRankSum=1.311;DP=749;Dels=0.00;FS=7.617;HaplotypeScore=0.0368;InbreedingCoeff=0.5831;MLEAC=35;MLEAF=0.135;MQ=59.80;MQ0=0;MQRankSum=0.425;QD=25.41;ReadPosRankSum=-0.455	GT:AD:DP:GQ:PL	0/0:60,0:60:99:0,180,1861	0/0:10,0:10:30:0,30,300	0/0:13,0:13:39:0,39,401	0/0:30,0:30:90:0,90,940	0/0:20,0:20:60:0,60,625	0/0:6,0:6:15:0,15,169	0/0:8,0:8:24:0,24,248	0/0:2,0:2:6:0,6,65	0/0:2,0:2:6:0,6,63	0/0:19,0:19:48:0,48,522	0/0:2,0:2:6:0,6,62	0/0:12,0:12:36:0,36,374	0/0:10,0:10:30:0,30,309	0/0:1,0:1:3:0,3,30	0/0:14,0:14:39:0,39,432	0/0:10,0:10:27:0,27,280	0/0:9,0:9:24:0,24,265	0/0:4,0:4:12:0,12,122	0/0:2,0:2:6:0,6,59	1/1:0,2:2:6:63,6,0	0/0:1,0:1:3:0,3,31	0/0:5,0:5:15:0,15,153	1/1:0,8:8:24:250,24,0	0/0:15,0:15:42:0,42,451	0/0:1,0:1:3:0,3,32	0/0:19,0:19:54:0,54,571	0/0:9,0:9:27:0,27,279	0/0:4,0:4:12:0,12,120	0/0:2,0:2:6:0,6,65	0/0:17,0:17:51:0,51,514	0/0:3,0:3:9:0,9,89	0/0:3,0:3:9:0,9,102	0/0:10,0:10:30:0,30,306	0/0:5,0:5:15:0,15,162	0/0:17,0:17:48:0,48,505	0/0:2,0:2:6:0,6,61	0/0:12,0:12:36:0,36,377	0/0:8,0:8:21:0,21,233	0/0:15,0:15:45:0,45,466	0/0:1,0:1:3:0,3,35	0/0:1,0:1:3:0,3,33	0/0:14,0:14:42:0,42,421	1/1:0,11:11:33:336,33,0	0/0:11,0:11:30:0,30,324	0/0:11,0:11:33:0,33,337	1/1:0,15:15:45:469,45,0	0/0:11,0:11:30:0,30,334	0/0:1,0:1:3:0,3,31	0/0:2,0:2:6:0,6,62	0/0:3,0:3:9:0,9,92	./.:.:.:.:.	0/0:3,0:3:9:0,9,95	0/0:3,0:3:9:0,9,90	./.:.:.:.:.	0/0:3,0:3:9:0,9,97	0/0:4,0:4:12:0,12,124	0/0:2,0:2:6:0,6,66	0/0:3,0:3:9:0,9,92	0/0:4,0:4:12:0,12,125	0/0:4,0:4:12:0,12,123	0/0:4,0:4:9:0,9,111	0/0:4,0:4:12:0,12,122	0/0:5,0:5:15:0,15,157	0/0:2,0:2:6:0,6,61	0/0:5,0:5:15:0,15,156	0/0:1,0:1:3:0,3,34	0/0:6,0:6:18:0,18,188	0/0:2,0:2:6:0,6,65	0/0:4,0:4:12:0,12,126	0/0:1,0:1:3:0,3,32	1/1:0,1:1:3:32,3,0	0/0:2,0:2:6:0,6,61	1/1:0,1:1:3:31,3,0	0/1:3,2:5:44:44,0,66	0/0:4,0:4:12:0,12,117	0/0:3,0:3:9:0,9,91	0/0:7,0:7:21:0,21,224	1/1:0,3:3:9:92,9,0	./.:.:.:.:.	1/1:0,5:5:12:137,12,0	0/0:1,0:1:3:0,3,30	./.:.:.:.:.	0/0:3,0:3:6:0,6,61	1/1:0,6:6:18:181,18,0	1/1:0,2:2:6:63,6,0	0/0:3,0:3:9:0,9,95	0/0:1,0:1:3:0,3,31	0/0:4,0:4:12:0,12,130	0/0:2,0:2:6:0,6,65	0/0:3,0:3:9:0,9,91	0/0:1,0:1:3:0,3,30	0/0:2,0:2:6:0,6,61	0/0:2,0:2:6:0,6,63	0/0:1,0:1:3:0,3,32	0/0:1,0:1:3:0,3,30	0/0:2,0:2:6:0,6,59	0/0:2,0:2:6:0,6,65	0/0:7,0:7:18:0,18,198	0/0:2,0:2:6:0,6,67	0/0:3,0:3:9:0,9,96	0/0:4,0:4:12:0,12,112	0/0:1,0:1:3:0,3,30	0/0:4,0:4:12:0,12,124	1/1:0,4:4:12:132,12,0	1/1:0,4:4:12:124,12,0	1/1:0,5:5:15:158,15,0	0/0:3,0:3:9:0,9,82	0/0:7,0:7:21:0,21,208	./.:.:.:.:.	0/0:3,0:3:6:0,6,77	0/0:4,0:4:12:0,12,124	./.:.:.:.:.	0/0:9,0:9:27:0,27,280	0/0:5,0:5:12:0,12,139	0/0:2,0:2:6:0,6,63	0/0:2,0:2:6:0,6,65	0/0:1,0:1:3:0,3,31	1/1:0,6:6:18:185,18,0	0/0:2,0:2:6:0,6,60	1/1:0,1:1:3:31,3,0	0/0:6,0:6:18:0,18,180	0/0:2,0:2:6:0,6,63	1/1:0,2:2:6:62,6,0	1/1:0,5:5:15:153,15,0	./.:.:.:.:.	1/1:0,2:2:6:62,6,0	0/0:4,0:4:12:0,12,129	1/1:0,4:4:12:124,12,0	0/0:2,0:2:6:0,6,63	0/0:4,0:4:6:0,6,89	0/0:1,0:1:3:0,3,31	0/0:1,0:1:3:0,3,32	0/0:4,0:4:9:0,9,107	0/0:4,0:4:12:0,12,127	0/0:4,0:4:6:0,6,89	0/0:4,0:4:9:0,9,107	0/0:21,0:21:63:0,63,692
chr0	143588754	.	G	T	858.5	.	AC=17;AF=0.066;AN=258;BaseQRankSum=-3.537;DP=981;Dels=0.00;FS=2.124;HaplotypeScore=0.0444;InbreedingCoeff=0.4894;MLEAC=12;MLEAF=0.047;MQ=59.59;MQ0=0;MQRankSum=-1.057;QD=19.51;ReadPosRankSum=-0.827	GT:AD:DP:GQ:PL	0/0:70,0:70:99:0,211,2235	0/0:15,0:15:45:0,45,481	0/0:20,0:20:60:0,60,639	0/0:56,0:56:99:0,168,1793	0/0:17,0:17:48:0,48,534	0/0:15,0:15:45:0,45,465	0/0:16,0:16:45:0,45,497	0/0:6,0:6:18:0,18,202	0/0:3,0:3:9:0,9,97	0/0:10,0:10:30:0,30,319	0/0:1,0:1:3:0,3,33	0/0:9,0:9:27:0,27,276	0/0:19,0:19:57:0,57,622	./.:.:.:.:.	0/0:15,0:15:45:0,45,477	0/0:14,0:14:42:0,42,442	0/0:10,0:10:27:0,27,307	0/0:2,0:2:6:0,6,67	0/0:3,0:3:9:0,9,101	0/0:2,0:2:6:0,6,61	0/0:4,0:4:12:0,12,134	1/1:0,5:5:12:135,12,0	0/0:19,0:19:45:0,45,531	1/1:0,11:11:30:315,30,0	0/0:2,0:2:6:0,6,66	0/0:27,0:27:81:0,81,852	0/0:25,0:25:66:0,66,739	0/0:3,0:3:9:0,9,98	0/0:3,0:3:9:0,9,89	0/0:16,0:16:45:0,45,497	0/0:4,0:4:12:0,12,131	0/0:3,0:3:9:0,9,103	0/0:5,0:5:15:0,15,159	0/0:4,0:4:12:0,12,134	0/0:21,0:21:60:0,60,653	./.:.:.:.:.	0/0:21,0:21:60:0,60,655	0/0:10,0:10:30:0,30,311	0/0:10,0:10:30:0,30,322	0/0:1,0:1:3:0,3,32	0/0:7,0:7:21:0,21,231	0/0:11,0:11:33:0,33,346	0/0:11,0:11:33:0,33,353	0/0:25,0:25:75:0,75,807	0/0:22,0:22:66:0,66,699	0/0:17,0:17:42:0,42,486	0/0:10,0:10:30:0,30,316	0/0:4,0:4:12:0,12,136	./.:.:.:.:.	0/0:6,0:6:18:0,18,196	0/0:4,0:4:12:0,12,130	0/0:6,0:6:18:0,18,183	0/0:6,0:6:18:0,18,184	0/0:4,0:4:12:0,12,127	0/0:4,0:4:12:0,12,126	0/0:1,0:1:3:0,3,31	0/0:4,0:4:12:0,12,125	0/0:8,0:8:24:0,24,268	0/0:1,0:1:3:0,3,32	0/0:9,0:9:27:0,27,288	0/0:3,0:3:9:0,9,97	0/0:4,0:4:12:0,12,123	0/0:8,0:8:21:0,21,239	0/0:3,0:3:9:0,9,86	0/0:6,0:6:18:0,18,183	0/0:6,0:6:18:0,18,189	0/0:3,0:3:9:0,9,98	0/0:6,0:6:18:0,18,195	0/0:3,0:3:9:0,9,101	./.:.:.:.:.	0/0:4,0:4:12:0,12,124	0/0:1,0:1:3:0,3,31	0/0:2,0:2:6:0,6,64	1/1:0,1:1:3:31,3,0	1/1:0,6:6:18:194,18,0	1/1:0,4:4:12:124,12,0	1/1:0,1:1:3:31,3,0	0/0:2,0:2:6:0,6,64	0/0:4,0:4:12:0,12,134	0/0:2,0:2:3:0,3,45	0/0:3,0:3:6:0,6,65	0/0:7,0:7:21:0,21,214	0/0:4,0:4:12:0,12,124	0/0:10,0:10:30:0,30,320	0/0:6,0:6:15:0,15,157	0/0:4,0:4:12:0,12,128	0/0:5,0:5:15:0,15,159	0/0:10,0:10:30:0,30,311	0/0:3,0:3:9:0,9,97	0/0:3,0:3:9:0,9,94	0/0:2,0:2:6:0,6,63	./.:.:.:.:.	0/0:4,0:4:12:0,12,122	0/0:2,0:2:6:0,6,63	0/0:1,0:1:3:0,3,31	0/0:2,0:2:6:0,6,66	0/0:5,0:5:15:0,15,152	0/0:1,0:1:3:0,3,32	0/0:3,0:3:9:0,9,97	0/0:2,0:2:6:0,6,63	0/0:8,0:8:24:0,24,259	./.:.:.:.:.	0/0:2,0:2:6:0,6,65	0/0:4,0:4:12:0,12,128	0/0:1,0:1:3:0,3,32	0/0:5,0:5:12:0,12,144	0/0:3,0:3:9:0,9,96	0/0:4,0:4:12:0,12,129	0/0:5,0:5:15:0,15,158	0/0:3,0:3:9:0,9,93	0/0:6,0:6:18:0,18,189	0/0:5,0:5:15:0,15,160	0/0:4,0:4:12:0,12,128	0/0:3,0:3:9:0,9,92	0/0:9,0:9:27:0,27,286	0/0:1,0:1:3:0,3,31	0/0:7,0:7:21:0,21,222	0/0:4,0:4:12:0,12,126	1/1:0,4:4:12:124,12,0	0/0:3,0:3:9:0,9,94	0/1:7,1:8:4:4,0,203	0/0:7,0:7:21:0,21,221	0/0:12,0:12:36:0,36,396	0/0:2,0:2:6:0,6,66	0/0:8,0:8:24:0,24,248	0/0:5,0:5:12:0,12,140	0/0:2,0:2:6:0,6,63	0/0:5,0:5:15:0,15,158	1/1:0,4:4:12:122,12,0	0/0:6,0:6:9:0,9,134	./.:.:.:.:.	0/0:8,0:8:12:0,12,179	0/0:2,0:2:3:0,3,45	0/0:2,0:2:3:0,3,45	./.:.:.:.:.	0/0:4,0:4:6:0,6,89	0/0:22,0:22:66:0,66,751
chr0	143594284	.	C	T	718.79	.	AC=27;AF=0.139;AN=194;DP=679;Dels=0.00;FS=0.000;HaplotypeScore=0.0171;InbreedingCoeff=0.3502;MLEAC=23;MLEAF=0.119;MQ=22.83;MQ0=85;QD=8.36	GT:AD:DP:GQ:PL	0/0:40,0:40:18:0,18,189	0/0:11,0:11:6:0,6,65	0/0:12,0:12:18:0,18,189	0/0:29,0:29:33:0,33,336	0/0:13,0:13:12:0,12,122	0/0:10,0:10:18:0,18,184	0/0:13,0:13:21:0,21,214	0/0:4,0:4:9:0,9,97	0/0:4,0:4:6:0,6,63	0/0:16,0:16:15:0,15,158	0/0:4,0:4:6:0,6,65	0/0:12,0:12:9:0,9,100	0/0:12,0:12:9:0,9,100	./.:.:.:.:.	0/0:8,0:8:6:0,6,65	0/0:16,0:16:18:0,18,184	0/0:8,0:8:6:0,6,61	0/0:6,0:6:6:0,6,53	0/0:6,0:6:9:0,9,95	1/1:0,12:12:9:89,9,0	0/0:5,0:5:12:0,12,128	0/0:10,0:10:9:0,9,92	1/1:0,24:24:21:207,21,0	0/0:20,0:20:12:0,12,126	./.:.:.:.:.	0/0:8,0:8:6:0,6,63	0/0:7,0:7:9:0,9,94	./.:.:.:.:.	./.:.:.:.:.	0/0:26,0:26:21:0,21,214	0/0:2,0:2:6:0,6,63	./.:.:.:.:.	0/0:11,0:11:9:0,9,95	./.:.:.:.:.	0/0:8,0:8:9:0,9,92	0/0:4,0:4:3:0,3,27	0/0:14,0:14:12:0,12,128	0/0:13,0:13:12:0,12,126	0/0:7,0:7:3:0,3,31	0/0:2,0:2:6:0,6,65	0/0:1,0:1:3:0,3,32	0/0:9,0:9:6:0,6,64	./.:.:.:.:.	0/0:12,0:12:18:0,18,189	0/0:8,0:8:12:0,12,126	1/1:0,12:12:21:214,21,0	./.:.:.:.:.	0/0:5,0:5:6:0,6,59	0/0:1,0:1:3:0,3,31	./.:.:.:.:.	./.:.:.:.:.	0/0:1,0:1:3:0,3,32	0/0:5,0:5:9:0,9,89	./.:.:.:.:.	./.:.:.:.:.	0/0:7,0:7:15:0,15,160	0/0:2,0:2:3:0,3,32	./.:.:.:.:.	0/0:4,0:4:6:0,6,61	0/0:3,0:3:6:0,6,65	0/0:3,0:3:3:0,3,30	0/0:1,0:1:3:0,3,31	0/0:5,0:5:3:0,3,32	0/0:3,0:3:6:0,6,61	0/0:2,0:2:3:0,3,31	0/0:6,0:6:3:0,3,34	./.:.:.:.:.	./.:.:.:.:.	0/0:5,0:5:3:0,3,31	0/0:1,0:1:3:0,3,32	0/0:1,0:1:3:0,3,30	0/0:4,0:4:6:0,6,65	./.:.:.:.:.	0/1:1,6:7:20:80,0,20	./.:.:.:.:.	0/0:1,0:1:3:0,3,32	./.:.:.:.:.	./.:.:.:.:.	0/0:3,0:3:3:0,3,32	./.:.:.:.:.	./.:.:.:.:.	./.:.:.:.:.	./.:.:.:.:.	1/1:0,5:5:6:57,6,0	./.:.:.:.:.	0/0:3,0:3:6:0,6,65	./.:.:.:.:.	0/0:4,0:4:3:0,3,33	0/0:3,0:3:3:0,3,32	0/0:4,0:4:9:0,9,97	0/0:1,0:1:3:0,3,34	0/0:3,0:3:6:0,6,61	0/0:1,0:1:3:0,3,31	0/0:3,0:3:9:0,9,95	0/0:6,0:6:9:0,9,92	0/0:2,0:2:3:0,3,30	0/0:3,0:3:6:0,6,57	./.:.:.:.:.	./.:.:.:.:.	./.:.:.:.:.	0/0:3,0:3:3:0,3,33	0/0:1,0:1:3:0,3,32	0/0:4,0:4:3:0,3,32	1/1:0,3:3:3:29,3,0	./.:.:.:.:.	1/1:0,7:7:3:31,3,0	./.:.:.:.:.	0/0:8,0:8:9:0,9,95	0/0:3,0:3:6:0,6,67	0/0:4,0:4:6:0,6,63	./.:.:.:.:.	0/0:3,0:3:6:0,6,67	0/0:2,0:2:3:0,3,32	./.:.:.:.:.	0/0:2,0:2:3:0,3,32	./.:.:.:.:.	0/0:2,0:2:6:0,6,65	1/1:0,2:2:3:31,3,0	0/0:1,0:1:3:0,3,32	1/1:0,2:2:3:29,3,0	./.:.:.:.:.	0/0:4,0:4:6:0,6,63	1/1:0,2:2:3:31,3,0	1/1:0,2:2:3:29,3,0	1/1:0,2:2:3:32,3,0	1/1:0,3:3:3:29,3,0	0/0:4,0:4:3:0,3,31	1/1:0,3:3:6:61,6,0	./.:.:.:.:.	0/0:4,0:4:3:0,3,45	./.:.:.:.:.	0/0:2,0:3:3:0,3,45	./.:.:.:.:.	./.:.:.:.:.	./.:.:.:.:.	./.:.:.:.:.	0/0:12,0:12:18:0,18,195
chr0	143601922	.	C	T	2072.46	.	AC=25;AF=0.097;AN=258;BaseQRankSum=-6.937;DP=912;Dels=0.00;FS=1.408;HaplotypeScore=0.1041;InbreedingCoeff=0.5110;MLEAC=21;MLEAF=0.081;MQ=59.63;MQ0=1;MQRankSum=-0.394;QD=25.27;ReadPosRankSum=1.403	GT:AD:DP:GQ:PL	0/0:57,0:57:99:0,171,1805	0/0:23,0:23:69:0,69,736	0/0:17,0:17:48:0,48,524	0/0:45,0:45:99:0,135,1409	0/0:21,0:21:63:0,63,680	0/0:10,0:10:30:0,30,323	0/0:15,0:15:42:0,42,450	./.:.:.:.:.	0/0:2,0:2:6:0,6,67	0/0:18,0:18:48:0,48,531	0/0:2,0:2:6:0,6,65	1/1:0,14:14:42:427,42,0	0/0:10,0:10:30:0,30,321	0/0:4,0:4:12:0,12,127	0/0:20,0:20:60:0,60,641	0/0:17,0:17:48:0,48,510	0/0:23,0:23:69:0,69,726	0/0:4,0:4:9:0,9,99	0/0:5,0:5:15:0,15,157	0/0:2,0:2:6:0,6,63	./.:.:.:.:.	1/1:0,14:14:36:386,36,0	0/0:13,0:13:36:0,36,398	1/1:0,20:20:60:609,60,0	0/0:1,0:1:3:0,3,30	0/0:15,0:15:45:0,45,474	0/0:9,0:9:27:0,27,293	0/0:3,0:3:9:0,9,90	0/0:3,0:3:9:0,9,97	0/0:14,0:14:39:0,39,426	0/0:6,0:6:18:0,18,201	0/0:3,0:3:9:0,9,100	0/0:14,0:14:42:0,42,443	0/0:1,0:1:3:0,3,32	0/0:17,0:17:51:0,51,527	0/0:5,0:5:15:0,15,169	0/0:21,0:21:63:0,63,645	0/0:17,0:17:42:0,42,471	0/0:12,0:12:36:0,36,380	0/0:5,0:5:15:0,15,164	0/0:7,0:7:21:0,21,216	0/0:16,0:16:48:0,48,515	0/0:16,0:16:48:0,48,501	1/1:0,13:13:39:393,39,0	0/0:13,0:13:39:0,39,412	0/0:19,0:19:57:0,57,591	0/0:16,0:16:45:0,45,485	1/1:0,2:3:6:61,6,0	0/0:1,0:1:3:0,3,32	0/0:2,0:2:6:0,6,62	0/0:1,0:1:3:0,3,32	./.:.:.:.:.	0/0:4,0:4:12:0,12,126	0/0:1,0:1:3:0,3,32	0/0:2,0:2:6:0,6,66	0/0:2,0:2:6:0,6,64	0/0:2,0:2:6:0,6,63	0/0:6,0:6:18:0,18,190	0/0:4,0:4:12:0,12,126	1/1:0,2:2:6:64,6,0	0/0:9,0:9:27:0,27,281	0/0:4,0:4:12:0,12,124	0/0:8,0:8:24:0,24,247	0/0:3,0:3:9:0,9,94	0/0:5,0:5:15:0,15,161	0/0:4,0:4:12:0,12,123	0/0:3,0:3:9:0,9,97	0/0:7,0:7:21:0,21,218	0/0:7,0:7:21:0,21,221	0/0:1,0:1:3:0,3,31	0/0:1,0:1:3:0,3,31	0/0:2,0:2:6:0,6,59	0/0:4,0:4:12:0,12,122	0/1:2,1:3:21:21,0,54	1/1:0,3:3:9:89,9,0	1/1:0,3:3:9:95,9,0	1/1:0,3:3:9:91,9,0	0/0:1,0:1:3:0,3,32	1/1:0,1:1:3:31,3,0	0/0:5,0:5:15:0,15,155	0/0:1,0:1:3:0,3,32	0/0:5,0:5:15:0,15,153	0/0:2,0:2:6:0,6,69	0/0:6,0:6:18:0,18,189	0/0:4,0:4:12:0,12,121	0/0:5,0:5:15:0,15,156	0/0:2,0:2:6:0,6,63	0/0:5,0:5:15:0,15,162	0/0:5,0:5:15:0,15,154	0/0:6,0:6:18:0,18,185	./.:.:.:.:.	0/0:3,0:3:6:0,6,65	0/0:2,0:2:6:0,6,61	0/0:1,0:1:3:0,3,31	./.:.:.:.:.	0/0:3,0:3:9:0,9,90	0/0:4,0:4:12:0,12,126	0/0:3,0:3:9:0,9,97	./.:.:.:.:.	0/0:3,0:3:9:0,9,93	0/0:3,0:4:9:0,9,99	0/0:4,0:4:12:0,12,126	0/0:1,0:1:3:0,3,31	0/0:1,0:1:3:0,3,32	./.:.:.:.:.	0/0:1,0:1:3:0,3,31	0/0:5,0:5:15:0,15,160	0/0:7,0:7:21:0,21,224	0/0:2,0:2:6:0,6,66	0/0:5,0:5:15:0,15,157	0/0:8,0:8:24:0,24,251	0/0:2,0:2:6:0,6,68	0/0:6,0:6:18:0,18,187	0/0:4,0:4:12:0,12,122	0/0:6,0:6:18:0,18,191	0/0:6,0:6:15:0,15,176	0/0:1,0:1:3:0,3,33	0/0:2,0:2:6:0,6,67	1/1:0,2:2:6:63,6,0	0/0:5,0:5:15:0,15,158	0/0:3,0:3:9:0,9,85	0/0:2,0:2:6:0,6,65	0/0:2,0:2:6:0,6,62	0/0:4,0:4:12:0,12,128	0/0:2,0:2:6:0,6,62	0/0:6,0:6:15:0,15,171	0/0:3,0:3:9:0,9,93	0/0:1,0:1:3:0,3,32	1/1:0,1:1:3:32,3,0	./.:.:.:.:.	0/0:4,0:4:9:0,9,109	0/0:4,0:4:9:0,9,110	0/0:2,0:2:3:0,3,45	0/0:2,0:2:3:0,3,45	0/0:6,0:6:9:0,9,134	0/0:1,0:1:3:0,3,32	0/0:27,0:27:81:0,81,892
chr0	143602243	.	G	A	2016.7	.	AC=15;AF=0.056;AN=270;BaseQRankSum=-5.303;DP=1165;Dels=0.00;FS=0.000;HaplotypeScore=0.0946;InbreedingCoeff=0.4187;MLEAC=13;MLEAF=0.048;MQ=59.74;MQ0=0;MQRankSum=-1.007;QD=24.59;ReadPosRankSum=-0.823	GT:AD:DP:GQ:PL	0/0:75,0:75:99:0,226,2461	0/0:25,0:25:75:0,75,818	0/0:19,0:19:54:0,54,596	0/0:47,0:47:99:0,141,1483	0/0:15,0:15:45:0,45,472	0/0:15,0:15:45:0,45,484	0/0:25,0:25:72:0,72,769	0/0:7,0:7:21:0,21,230	0/0:4,0:4:12:0,12,128	0/0:23,0:23:66:0,66,717	0/0:11,0:11:33:0,33,357	1/1:1,25:26:40:695,40,0	0/0:19,0:19:57:0,57,609	0/0:1,0:1:3:0,3,32	0/0:22,0:22:63:0,63,690	0/0:23,0:23:63:0,63,693	0/0:15,0:15:42:0,42,429	0/0:4,0:4:12:0,12,129	0/0:16,0:16:39:0,39,454	0/0:19,0:19:54:0,54,563	0/0:2,0:2:6:0,6,67	1/1:0,17:17:45:482,45,0	0/0:18,0:18:48:0,48,523	0/0:21,0:21:63:0,63,665	0/0:6,0:6:18:0,18,193	0/0:16,0:16:39:0,39,449	0/0:9,0:9:27:0,27,287	0/0:4,0:4:12:0,12,130	0/0:1,0:1:3:0,3,33	0/0:27,0:27:78:0,78,837	0/0:7,0:7:21:0,21,227	0/0:2,0:2:6:0,6,53	0/0:26,0:26:78:0,78,803	0/0:4,0:4:12:0,12,134	0/0:14,0:14:42:0,42,440	0/0:6,0:6:18:0,18,195	0/0:31,0:31:87:0,87,937	0/0:23,0:23:69:0,69,704	0/0:11,0:11:33:0,33,344	0/0:4,0:4:12:0,12,135	0/0:3,0:3:9:0,9,98	0/0:24,0:24:69:0,69,739	0/0:15,0:15:45:0,45,473	1/1:0,15:15:45:457,45,0	0/0:20,0:20:60:0,60,637	0/0:21,0:21:63:0,63,657	0/0:19,0:19:57:0,57,599	0/1:3,8:11:66:224,0,66	0/0:4,0:4:9:0,9,108	0/0:7,0:7:18:0,18,204	0/0:8,0:8:18:0,18,215	./.:.:.:.:.	0/0:12,0:12:36:0,36,383	0/0:4,0:4:6:0,6,63	0/0:7,0:7:21:0,21,219	0/0:2,0:2:6:0,6,63	0/0:4,0:4:12:0,12,127	0/0:3,0:3:9:0,9,92	0/0:3,0:3:9:0,9,96	1/1:0,7:7:18:194,18,0	0/0:6,0:6:18:0,18,184	0/0:1,0:1:3:0,3,32	0/0:9,0:9:24:0,24,259	0/0:5,0:5:15:0,15,159	0/0:2,0:2:6:0,6,65	0/0:4,0:4:12:0,12,130	0/0:6,0:6:18:0,18,189	0/0:8,0:8:24:0,24,252	0/0:1,0:1:3:0,3,30	./.:.:.:.:.	0/0:2,0:2:6:0,6,66	0/0:2,0:2:6:0,6,61	0/0:6,0:6:18:0,18,194	0/0:3,0:3:9:0,9,80	0/0:4,0:4:12:0,12,126	1/1:0,4:4:12:122,12,0	1/1:0,1:1:3:32,3,0	0/0:2,0:2:3:0,3,45	1/1:0,1:1:3:31,3,0	0/0:8,0:8:18:0,18,212	0/0:5,0:5:15:0,15,158	0/0:2,0:2:6:0,6,63	0/0:2,0:2:6:0,6,67	0/0:6,0:6:18:0,18,189	0/0:3,0:3:9:0,9,92	0/0:4,0:4:12:0,12,113	0/0:5,0:5:15:0,15,154	0/0:8,0:8:24:0,24,253	0/0:1,0:1:3:0,3,32	0/0:5,0:5:15:0,15,163	0/0:2,0:2:6:0,6,65	0/0:3,0:3:9:0,9,98	0/0:3,0:3:9:0,9,97	0/0:2,0:2:6:0,6,63	0/0:1,0:1:3:0,3,30	0/0:5,0:5:15:0,15,155	0/0:3,0:3:9:0,9,102	0/0:1,0:1:3:0,3,31	0/0:4,0:4:12:0,12,126	0/0:1,0:1:3:0,3,31	0/0:9,0:9:27:0,27,290	0/0:2,0:2:6:0,6,63	0/0:1,0:1:3:0,3,32	0/0:2,0:2:6:0,6,65	0/0:4,0:4:12:0,12,128	0/0:6,0:6:18:0,18,187	0/0:5,0:5:15:0,15,162	0/0:4,0:4:12:0,12,128	0/0:2,0:2:6:0,6,64	0/0:7,0:7:15:0,15,166	0/0:9,0:9:27:0,27,277	0/0:2,0:2:6:0,6,66	0/0:8,0:8:24:0,24,258	0/0:6,0:6:18:0,18,189	0/0:6,0:6:18:0,18,192	0/0:2,0:2:6:0,6,63	0/0:1,0:1:3:0,3,32	0/0:4,0:4:12:0,12,125	0/0:2,0:2:6:0,6,61	0/0:8,0:8:24:0,24,252	0/0:4,1:5:12:0,12,130	0/0:2,0:2:6:0,6,65	0/0:6,0:6:18:0,18,193	0/0:8,0:8:24:0,24,249	0/0:4,0:4:12:0,12,128	0/0:2,0:2:6:0,6,60	0/0:7,0:7:15:0,15,182	0/0:2,0:2:6:0,6,67	0/0:4,0:4:12:0,12,128	0/0:2,0:2:3:0,3,45	0/0:2,0:2:3:0,3,45	0/0:3,0:3:6:0,6,76	0/0:2,0:2:3:0,3,45	0/0:2,0:2:3:0,3,45	0/0:6,0:6:12:0,12,152	0/0:2,0:2:3:0,3,45	0/0:26,0:26:78:0,78,849
chr0	143603532	.	A	G	1425.98	.	AC=15;AF=0.058;AN=258;BaseQRankSum=-1.306;DP=993;Dels=0.00;FS=1.689;HaplotypeScore=0.0766;InbreedingCoeff=0.4434;MLEAC=12;MLEAF=0.047;MQ=59.84;MQ0=0;MQRankSum=-0.532;QD=25.02;ReadPosRankSum=-1.089	GT:AD:DP:GQ:PL	0/0:66,0:66:99:0,198,2082	0/0:22,0:22:66:0,66,682	0/0:15,0:15:45:0,45,458	0/0:52,0:52:99:0,156,1620	0/0:18,0:18:51:0,51,550	0/0:24,0:24:66:0,66,712	0/0:16,0:16:48:0,48,502	0/0:6,0:6:18:0,18,195	0/0:5,0:5:15:0,15,158	0/0:16,0:16:48:0,48,489	0/0:4,0:4:12:0,12,128	1/1:0,12:12:36:383,36,0	0/0:18,0:18:54:0,54,549	0/0:2,0:2:6:0,6,63	0/0:19,0:19:57:0,57,602	0/0:8,0:8:24:0,24,245	0/0:20,0:20:54:0,54,586	./.:.:.:.:.	0/0:5,0:5:15:0,15,147	0/0:6,0:6:18:0,18,187	0/0:2,0:2:6:0,6,63	1/1:0,13:13:39:396,39,0	0/0:18,0:18:54:0,54,551	0/0:26,0:26:75:0,75,793	0/0:1,0:1:3:0,3,32	0/0:15,0:15:42:0,42,453	0/0:15,0:15:45:0,45,459	0/0:2,0:2:6:0,6,63	0/0:1,0:1:3:0,3,33	0/0:20,0:20:54:0,54,582	0/0:4,0:4:12:0,12,129	0/0:3,0:3:9:0,9,96	0/0:13,0:13:39:0,39,406	0/0:3,0:3:9:0,9,96	0/0:9,0:9:27:0,27,281	0/0:6,0:6:18:0,18,193	0/0:22,0:22:66:0,66,676	0/0:12,0:12:36:0,36,366	0/0:15,0:15:45:0,45,462	0/0:2,0:2:6:0,6,66	0/0:4,0:4:12:0,12,125	0/0:16,0:16:45:0,45,490	0/0:24,0:24:72:0,72,734	1/1:0,15:15:39:414,39,0	0/0:17,0:17:45:0,45,498	0/0:12,0:12:33:0,33,362	0/0:6,0:6:18:0,18,190	0/1:1,4:5:19:105,0,19	0/0:4,0:4:12:0,12,126	0/0:4,0:4:12:0,12,131	0/0:2,0:2:6:0,6,61	0/0:5,0:5:15:0,15,151	0/0:6,0:6:18:0,18,191	0/0:2,0:2:6:0,6,62	0/0:6,0:6:18:0,18,187	0/0:2,0:2:6:0,6,62	0/0:4,0:4:12:0,12,130	0/0:7,0:7:21:0,21,227	./.:.:.:.:.	1/1:0,5:5:15:153,15,0	0/0:4,0:4:12:0,12,122	0/0:3,0:3:9:0,9,97	0/0:11,0:11:30:0,30,325	./.:.:.:.:.	0/0:1,0:1:3:0,3,32	0/0:1,0:1:3:0,3,32	0/0:6,0:6:18:0,18,181	0/0:8,0:10:21:0,21,230	0/0:2,0:2:6:0,6,59	0/0:2,0:2:6:0,6,61	0/0:2,0:2:6:0,6,61	0/0:2,0:2:6:0,6,67	0/0:3,0:3:9:0,9,92	./.:.:.:.:.	0/0:2,0:2:6:0,6,61	1/1:0,5:5:15:158,15,0	1/1:0,1:1:3:33,3,0	0/0:1,0:1:3:0,3,32	1/1:0,1:1:3:32,3,0	0/0:3,0:3:9:0,9,93	0/0:2,0:2:3:0,3,32	0/0:1,0:1:3:0,3,32	0/0:9,0:9:27:0,27,280	0/0:5,0:5:15:0,15,151	0/0:7,0:7:21:0,21,210	./.:.:.:.:.	0/0:3,0:3:9:0,9,92	0/0:6,0:6:15:0,15,161	0/0:6,0:6:18:0,18,192	0/0:1,0:1:3:0,3,31	0/0:2,0:2:6:0,6,63	0/0:1,0:1:3:0,3,30	0/0:5,0:5:15:0,15,154	0/0:2,0:2:6:0,6,62	0/0:3,0:3:9:0,9,95	./.:.:.:.:.	0/0:5,0:5:15:0,15,153	0/0:3,0:3:9:0,9,83	0/0:2,0:2:6:0,6,63	0/0:2,0:2:6:0,6,62	0/0:6,0:6:18:0,18,187	0/0:4,0:4:12:0,12,125	0/0:4,0:4:12:0,12,122	0/0:1,0:1:3:0,3,31	0/0:4,0:4:12:0,12,125	0/0:2,0:2:6:0,6,63	0/0:1,0:1:3:0,3,32	0/0:4,0:4:12:0,12,117	0/0:4,0:4:12:0,12,128	0/0:3,0:3:9:0,9,92	0/0:10,0:10:27:0,27,288	0/0:4,0:4:12:0,12,127	0/0:6,0:6:18:0,18,176	0/0:6,0:6:15:0,15,164	0/0:6,0:6:15:0,15,173	0/0:8,0:8:24:0,24,248	0/0:6,0:6:18:0,18,184	0/0:7,0:7:21:0,21,221	0/0:4,0:4:12:0,12,130	0/0:4,0:4:12:0,12,122	0/0:8,0:8:24:0,24,250	0/0:8,0:8:24:0,24,251	0/0:3,0:3:9:0,9,95	0/0:6,0:6:18:0,18,186	0/0:8,0:8:21:0,21,229	0/0:7,0:7:21:0,21,214	0/0:5,0:5:15:0,15,157	0/0:3,0:3:9:0,9,89	0/0:4,0:4:12:0,12,122	0/0:2,0:2:3:0,3,45	./.:.:.:.:.	0/0:4,0:4:6:0,6,89	0/0:4,0:4:6:0,6,89	0/0:3,0:3:6:0,6,76	./.:.:.:.:.	0/0:2,0:2:6:0,6,63	0/0:25,0:25:75:0,75,841
chr0	143606321	.	G	A	701.55	.	AC=13;AF=0.055;AN=236;BaseQRankSum=2.854;DP=693;Dels=0.00;FS=13.544;HaplotypeScore=0.2109;InbreedingCoeff=0.3609;MLEAC=10;MLEAF=0.042;MQ=59.51;MQ0=1;MQRankSum=-1.584;QD=21.92;ReadPosRankSum=-1.165	GT:AD:DP:GQ:PL	0/0:31,0:31:84:0,84,924	0/0:35,0:35:99:0,102,1090	0/0:13,0:13:36:0,36,403	0/0:25,0:25:69:0,69,753	0/0:7,0:7:21:0,21,223	0/0:4,0:4:12:0,12,122	0/0:6,0:6:18:0,18,181	./.:.:.:.:.	0/1:3,1:4:20:20,0,83	0/0:9,0:9:21:0,21,250	0/0:1,0:1:3:0,3,32	1/1:0,8:8:21:237,21,0	0/0:21,0:21:54:0,54,611	./.:.:.:.:.	0/0:13,0:13:39:0,39,412	0/0:12,0:12:27:0,27,321	0/0:8,0:8:21:0,21,217	./.:.:.:.:.	0/0:1,0:1:3:0,3,28	0/0:3,0:3:9:0,9,95	0/0:1,0:1:3:0,3,34	1/1:0,4:4:12:124,12,0	0/0:6,0:6:18:0,18,187	0/0:20,0:20:57:0,57,603	0/0:1,0:1:3:0,3,30	0/0:15,0:15:45:0,45,473	0/0:11,0:11:33:0,33,355	0/0:2,0:2:6:0,6,63	0/0:1,0:1:3:0,3,30	0/0:11,0:11:27:0,27,321	./.:.:.:.:.	0/0:4,0:4:12:0,12,136	0/0:10,0:10:24:0,24,258	0/0:3,0:3:9:0,9,93	0/0:4,0:4:12:0,12,124	./.:.:.:.:.	0/0:11,0:11:33:0,33,354	0/0:5,0:5:12:0,12,134	0/0:9,0:9:27:0,27,289	0/0:1,0:1:3:0,3,32	./.:.:.:.:.	0/0:16,0:16:39:0,39,450	0/0:7,0:7:21:0,21,216	0/0:6,0:6:18:0,18,193	1/1:0,10:10:27:310,27,0	0/0:10,0:10:27:0,27,298	0/0:8,0:8:24:0,24,253	1/1:0,2:2:6:64,6,0	0/0:3,0:3:9:0,9,81	0/0:1,0:1:3:0,3,33	0/0:1,0:1:3:0,3,32	0/0:2,0:2:6:0,6,67	0/0:5,0:5:12:0,12,140	0/0:2,0:2:6:0,6,65	0/0:2,0:2:6:0,6,60	0/0:1,0:1:3:0,3,32	0/0:5,0:5:15:0,15,160	0/0:5,0:5:15:0,15,153	0/0:2,0:2:6:0,6,66	0/0:7,0:7:21:0,21,219	0/0:6,0:6:18:0,18,192	0/0:3,0:3:9:0,9,95	0/0:5,0:5:15:0,15,138	0/0:5,0:5:15:0,15,155	0/0:6,0:6:18:0,18,182	0/0:7,0:7:21:0,21,204	0/0:2,0:2:6:0,6,59	0/0:8,0:8:24:0,24,258	0/0:2,0:2:6:0,6,64	./.:.:.:.:.	0/0:1,0:1:3:0,3,28	0/0:6,0:6:18:0,18,183	0/0:8,0:8:24:0,24,255	0/0:3,0:3:9:0,9,95	0/0:6,0:6:18:0,18,193	./.:.:.:.:.	1/1:0,1:1:3:32,3,0	0/0:3,0:3:6:0,6,79	./.:.:.:.:.	0/0:5,0:5:15:0,15,160	0/0:3,0:3:9:0,9,96	0/0:3,0:3:9:0,9,100	./.:.:.:.:.	0/0:4,0:4:12:0,12,125	0/0:6,0:6:15:0,15,172	0/0:1,0:1:3:0,3,33	0/0:7,0:7:21:0,21,227	0/0:1,0:1:3:0,3,34	0/0:6,0:6:15:0,15,174	0/0:3,0:3:9:0,9,92	0/0:1,0:1:3:0,3,30	0/0:1,0:1:3:0,3,32	0/0:2,0:2:6:0,6,66	0/0:1,0:1:3:0,3,30	0/0:5,0:5:12:0,12,139	0/0:3,0:3:9:0,9,84	0/0:2,0:2:6:0,6,61	0/0:4,0:4:12:0,12,130	0/0:3,0:3:6:0,6,60	0/0:2,0:2:6:0,6,62	0/0:2,0:2:6:0,6,61	./.:.:.:.:.	0/0:2,0:2:3:0,3,45	0/0:4,0:4:12:0,12,122	0/0:2,0:2:6:0,6,65	0/0:4,0:4:12:0,12,128	0/0:1,0:1:3:0,3,32	0/0:3,0:3:9:0,9,93	./.:.:.:.:.	./.:.:.:.:.	0/0:6,0:6:15:0,15,167	./.:.:.:.:.	0/0:8,0:8:24:0,24,247	0/0:8,0:8:21:0,21,233	0/0:4,0:4:12:0,12,133	0/0:6,0:6:18:0,18,193	0/0:4,0:4:12:0,12,125	0/0:2,0:2:6:0,6,65	0/0:4,0:4:12:0,12,122	0/0:3,0:3:9:0,9,94	0/0:4,0:4:12:0,12,135	0/0:2,0:2:6:0,6,61	0/0:6,0:6:18:0,18,196	0/0:4,0:4:12:0,12,128	0/0:1,0:1:3:0,3,33	0/0:1,0:1:3:0,3,34	1/1:0,3:3:9:97,9,0	0/0:3,0:3:9:0,9,94	0/0:4,0:4:12:0,12,129	./.:.:.:.:.	./.:.:.:.:.	./.:.:.:.:.	0/0:6,0:6:9:0,9,134	0/0:8,1:9:18:0,18,207	./.:.:.:.:.	./.:.:.:.:.	0/0:36,0:36:99:0,108,1170
chr0	143608943	.	T	C	2373.8	.	AC=36;AF=0.144;AN=250;BaseQRankSum=0.944;DP=774;Dels=0.00;FS=3.201;HaplotypeScore=0.0823;InbreedingCoeff=0.6354;MLEAC=31;MLEAF=0.124;MQ=59.82;MQ0=0;MQRankSum=0.145;QD=26.38;ReadPosRankSum=-2.520	GT:AD:DP:GQ:PL	0/0:48,0:48:99:0,144,1468	0/0:22,0:22:63:0,63,665	0/0:13,0:13:39:0,39,388	0/0:24,0:24:72:0,72,734	0/0:10,0:10:30:0,30,300	0/0:8,0:8:21:0,21,224	0/0:7,0:7:21:0,21,211	0/0:4,0:4:12:0,12,123	0/0:2,0:2:6:0,6,59	0/0:19,0:19:54:0,54,573	0/0:2,0:2:6:0,6,59	0/0:14,0:14:42:0,42,440	0/0:14,0:14:42:0,42,420	0/0:3,0:3:9:0,9,97	0/0:19,0:19:54:0,54,571	0/0:19,0:19:48:0,48,502	0/0:13,0:13:39:0,39,396	0/0:5,0:5:15:0,15,162	0/0:2,0:2:6:0,6,65	1/1:0,2:2:6:57,6,0	./.:.:.:.:.	0/0:8,0:8:24:0,24,237	1/1:0,8:8:24:229,24,0	0/0:21,0:21:63:0,63,648	0/0:2,0:2:6:0,6,63	0/0:12,0:12:36:0,36,368	0/0:14,0:14:42:0,42,430	0/0:3,0:3:9:0,9,98	0/0:2,0:2:6:0,6,69	0/0:19,0:19:51:0,51,544	0/0:2,0:2:6:0,6,63	0/0:2,0:2:6:0,6,66	0/0:10,0:10:27:0,27,283	0/0:7,0:7:21:0,21,218	0/0:13,0:13:39:0,39,412	0/0:2,0:2:6:0,6,65	0/0:10,0:10:30:0,30,304	0/0:11,0:11:30:0,30,303	0/0:7,0:7:21:0,21,202	0/0:4,0:4:12:0,12,127	0/0:5,0:5:15:0,15,166	0/0:7,0:7:21:0,21,207	1/1:0,16:16:48:486,48,0	0/0:13,0:13:39:0,39,397	0/0:14,0:14:42:0,42,427	1/1:0,14:14:42:437,42,0	0/0:11,0:11:27:0,27,304	0/0:3,0:3:9:0,9,97	0/0:1,0:1:3:0,3,32	0/0:5,0:5:15:0,15,153	0/0:4,0:4:12:0,12,118	./.:.:.:.:.	0/0:5,0:5:12:0,12,139	0/0:2,0:2:6:0,6,61	0/0:2,0:2:6:0,6,61	0/0:3,0:3:9:0,9,89	0/0:5,0:5:15:0,15,148	0/0:4,0:4:12:0,12,126	./.:.:.:.:.	0/0:4,0:4:12:0,12,118	./.:.:.:.:.	./.:.:.:.:.	0/0:6,0:6:18:0,18,182	0/0:4,0:4:12:0,12,121	0/0:3,0:3:9:0,9,90	0/0:3,0:3:9:0,9,90	0/0:1,0:1:3:0,3,30	0/0:3,0:3:9:0,9,89	0/0:1,0:1:3:0,3,32	./.:.:.:.:.	./.:.:.:.:.	0/0:1,0:1:3:0,3,29	1/1:0,1:1:3:32,3,0	./.:.:.:.:.	0/0:2,0:2:6:0,6,65	0/0:3,0:3:9:0,9,95	0/0:2,0:2:6:0,6,63	1/1:0,3:3:9:89,9,0	0/0:2,0:2:6:0,6,65	1/1:0,6:6:18:182,18,0	0/0:3,0:3:9:0,9,95	0/0:2,0:2:6:0,6,63	0/0:2,0:2:6:0,6,62	1/1:0,5:5:15:151,15,0	1/1:0,3:3:9:97,9,0	0/0:3,0:3:9:0,9,97	0/0:3,0:3:9:0,9,89	0/0:2,0:2:6:0,6,59	0/0:7,0:7:18:0,18,194	0/0:3,0:3:9:0,9,95	0/0:3,0:3:9:0,9,92	0/0:5,0:5:15:0,15,159	0/0:3,0:3:9:0,9,92	0/0:1,0:1:3:0,3,30	0/0:2,0:2:6:0,6,59	0/0:3,0:3:9:0,9,99	0/0:4,0:4:12:0,12,127	0/0:2,0:2:6:0,6,60	0/0:1,0:1:3:0,3,29	0/0:4,0:4:12:0,12,122	0/0:3,0:3:9:0,9,97	0/0:1,0:1:3:0,3,30	0/0:2,0:2:6:0,6,64	1/1:0,1:1:3:31,3,0	1/1:0,8:8:24:241,24,0	1/1:0,3:3:9:97,9,0	0/0:2,0:2:6:0,6,64	0/0:4,0:4:12:0,12,118	0/0:1,0:1:3:0,3,32	0/0:2,0:2:6:0,6,60	0/0:4,0:4:12:0,12,115	0/0:1,0:1:3:0,3,32	0/0:2,0:2:6:0,6,61	0/0:5,0:5:15:0,15,153	0/0:5,0:5:15:0,15,158	0/0:4,0:4:12:0,12,123	./.:.:.:.:.	1/1:0,2:2:6:67,6,0	0/0:1,0:1:3:0,3,30	1/1:0,1:1:3:31,3,0	0/0:8,0:8:24:0,24,245	0/0:2,0:2:6:0,6,61	1/1:0,3:3:9:94,9,0	1/1:0,3:3:9:87,9,0	1/1:0,8:8:24:243,24,0	1/1:0,3:3:9:95,9,0	./.:.:.:.:.	./.:.:.:.:.	0/0:3,0:3:9:0,9,95	./.:.:.:.:.	0/0:4,0:4:6:0,6,89	0/0:9,0:9:21:0,21,239	0/0:8,0:8:12:0,12,179	0/0:7,0:7:15:0,15,180	0/0:3,0:3:6:0,6,75	0/0:9,0:10:18:0,18,218	0/0:24,0:24:72:0,72,805
chr0	143610892	.	G	T	3422.79	.	AC=39;AF=0.149;AN=262;BaseQRankSum=-3.568;DP=1020;Dels=0.00;FS=2.037;HaplotypeScore=0.1077;InbreedingCoeff=0.6701;MLEAC=35;MLEAF=0.134;MQ=59.89;MQ0=0;MQRankSum=0.073;QD=26.53;ReadPosRankSum=-0.582	GT:AD:DP:GQ:PL	0/0:86,0:86:99:0,259,2747	0/0:14,0:14:42:0,42,442	0/0:18,0:18:54:0,54,575	0/0:44,0:44:99:0,126,1353	0/0:17,0:17:51:0,51,549	0/0:17,0:17:45:0,45,485	0/0:17,0:17:51:0,51,526	0/0:1,0:1:3:0,3,32	0/0:6,0:6:18:0,18,189	0/0:22,0:22:66:0,66,696	0/0:4,0:4:12:0,12,128	0/0:17,0:17:51:0,51,544	0/0:16,0:16:45:0,45,497	0/0:3,0:3:9:0,9,97	0/0:11,0:11:33:0,33,355	0/0:24,0:24:72:0,72,751	0/0:19,0:19:51:0,51,573	0/0:2,0:2:6:0,6,68	0/0:9,0:9:27:0,27,289	1/1:0,3:3:6:73,6,0	0/0:5,0:5:15:0,15,163	0/0:13,0:13:33:0,33,381	1/1:0,19:19:57:563,57,0	0/0:24,0:24:60:0,60,660	0/0:5,0:5:15:0,15,166	0/0:18,0:18:51:0,51,557	0/0:16,0:16:48:0,48,492	0/0:9,0:9:27:0,27,278	0/0:2,0:2:6:0,6,65	0/0:19,0:19:57:0,57,591	0/0:9,0:9:27:0,27,296	./.:.:.:.:.	0/0:19,0:19:51:0,51,567	0/0:5,0:5:15:0,15,163	0/0:23,0:23:69:0,69,721	0/0:4,0:4:12:0,12,124	1/1:0,18:18:54:551,54,0	0/0:9,0:9:24:0,24,284	0/0:10,0:10:30:0,30,310	./.:.:.:.:.	0/0:7,0:7:21:0,21,223	0/0:15,0:15:45:0,45,481	0/0:14,0:14:42:0,42,435	0/0:14,0:14:42:0,42,436	0/0:12,0:12:36:0,36,378	1/1:0,26:26:78:782,78,0	0/0:7,0:7:18:0,18,208	0/0:3,0:3:9:0,9,97	./.:.:.:.:.	0/0:9,0:9:21:0,21,239	./.:.:.:.:.	0/0:1,0:1:3:0,3,31	0/0:5,0:5:12:0,12,137	0/0:4,0:4:12:0,12,126	0/0:5,0:5:15:0,15,158	0/0:2,0:2:6:0,6,61	0/0:4,0:4:12:0,12,126	0/0:8,0:8:24:0,24,255	0/0:1,0:1:3:0,3,32	0/0:5,0:5:15:0,15,159	0/0:5,0:5:15:0,15,156	0/0:3,0:3:9:0,9,97	0/0:3,0:3:9:0,9,96	0/0:4,0:4:12:0,12,128	0/0:2,0:2:6:0,6,63	0/0:7,0:7:21:0,21,223	0/0:3,0:3:9:0,9,92	0/0:3,0:3:9:0,9,95	0/0:5,0:5:12:0,12,134	1/1:0,3:3:9:92,9,0	0/0:2,0:2:6:0,6,63	0/0:2,0:2:6:0,6,61	1/1:0,2:2:6:58,6,0	0/1:1,2:3:21:48,0,21	0/0:7,0:7:21:0,21,212	0/0:6,0:6:15:0,15,162	0/0:5,0:5:15:0,15,160	1/1:0,2:2:6:64,6,0	0/0:2,0:2:6:0,6,66	1/1:0,8:8:24:232,24,0	0/0:2,0:2:6:0,6,61	0/0:3,0:3:9:0,9,98	0/0:2,0:2:6:0,6,63	1/1:0,4:4:12:122,12,0	1/1:0,2:2:6:68,6,0	0/0:3,0:3:9:0,9,97	0/0:5,0:5:15:0,15,155	0/0:3,0:3:9:0,9,97	0/0:3,0:3:9:0,9,95	0/0:10,0:10:30:0,30,318	0/0:3,0:3:9:0,9,94	0/0:2,0:2:6:0,6,61	0/0:1,0:1:3:0,3,32	0/0:2,0:2:6:0,6,65	0/0:3,0:3:9:0,9,101	0/0:5,0:5:15:0,15,154	0/0:2,0:2:6:0,6,63	0/0:1,0:1:3:0,3,32	0/0:3,0:3:9:0,9,95	0/0:3,0:3:9:0,9,100	0/0:3,0:3:9:0,9,91	./.:.:.:.:.	0/0:1,0:1:3:0,3,35	1/1:0,3:3:9:89,9,0	1/1:0,1:1:3:30,3,0	1/1:0,5:5:15:158,15,0	0/0:7,0:7:21:0,21,230	0/0:3,0:3:9:0,9,96	0/0:2,0:2:6:0,6,67	0/0:2,0:2:6:0,6,61	0/0:7,0:7:21:0,21,217	0/0:2,0:2:6:0,6,68	0/0:5,0:5:15:0,15,161	0/0:7,0:7:21:0,21,223	0/0:5,0:5:15:0,15,161	0/0:7,0:7:21:0,21,218	0/0:1,0:1:3:0,3,31	0/0:4,0:4:12:0,12,127	0/0:7,0:7:21:0,21,215	1/1:0,4:4:12:122,12,0	0/0:2,0:2:6:0,6,65	0/0:5,0:5:15:0,15,158	1/1:0,4:4:12:120,12,0	1/1:0,6:6:18:188,18,0	1/1:0,6:6:18:178,18,0	1/1:0,6:6:18:180,18,0	0/0:5,0:5:15:0,15,157	1/1:0,4:4:12:118,12,0	0/0:1,0:1:3:0,3,32	0/0:4,0:4:6:0,6,89	./.:.:.:.:.	0/0:5,0:5:12:0,12,141	0/0:2,0:2:3:0,3,45	0/0:4,0:4:6:0,6,89	0/0:2,0:2:3:0,3,45	0/0:2,0:2:3:0,3,45	0/0:28,0:28:84:0,84,962
chr0	143616068	.	T	C	863.94	.	AC=20;AF=0.089;AN=224;BaseQRankSum=-0.687;DP=454;Dels=0.00;FS=5.559;HaplotypeScore=0.0264;InbreedingCoeff=0.3521;MLEAC=17;MLEAF=0.076;MQ=59.36;MQ0=0;MQRankSum=-0.027;QD=22.15;ReadPosRankSum=-0.302	GT:AD:DP:GQ:PL	0/0:15,0:15:36:0,36,424	0/0:10,0:10:30:0,30,317	0/0:11,0:11:30:0,30,321	0/0:25,0:25:72:0,72,771	0/0:8,0:8:18:0,18,213	./.:.:.:.:.	0/0:3,0:3:9:0,9,95	1/1:0,2:2:6:61,6,0	./.:.:.:.:.	0/0:8,0:8:24:0,24,252	./.:.:.:.:.	0/0:7,0:7:21:0,21,219	0/0:10,0:10:30:0,30,310	0/0:1,0:1:3:0,3,31	0/0:9,0:9:27:0,27,281	1/1:0,11:11:33:333,33,0	0/0:5,0:5:15:0,15,162	0/0:2,0:2:6:0,6,60	0/0:2,0:2:3:0,3,45	0/0:1,0:1:3:0,3,31	0/0:1,0:1:3:0,3,32	0/0:2,0:2:6:0,6,62	0/0:4,0:4:12:0,12,127	0/0:4,0:4:12:0,12,126	./.:.:.:.:.	0/0:7,0:7:21:0,21,225	0/0:5,0:5:12:0,12,140	1/1:0,1:1:3:32,3,0	./.:.:.:.:.	0/0:1,0:1:3:0,3,32	0/1:1,1:2:24:25,0,24	1/1:0,1:1:3:31,3,0	0/1:1,3:4:21:78,0,21	1/1:0,1:1:3:31,3,0	0/0:3,0:3:9:0,9,93	./.:.:.:.:.	0/0:10,0:10:27:0,27,301	0/0:5,0:5:15:0,15,157	1/1:0,6:6:18:168,18,0	./.:.:.:.:.	0/0:1,0:1:3:0,3,32	0/0:7,0:7:21:0,21,223	0/0:13,0:13:36:0,36,398	0/0:6,0:6:18:0,18,191	0/0:1,0:1:3:0,3,32	0/0:3,0:3:9:0,9,91	0/0:9,0:9:27:0,27,281	0/0:3,0:3:9:0,9,97	./.:.:.:.:.	0/0:2,0:2:6:0,6,65	./.:.:.:.:.	0/0:3,0:3:9:0,9,93	0/0:2,0:2:6:0,6,63	0/0:2,0:2:6:0,6,62	0/0:3,0:3:9:0,9,93	0/0:1,0:1:3:0,3,31	0/0:6,0:6:18:0,18,181	0/0:2,0:2:6:0,6,63	0/0:3,0:3:9:0,9,95	0/0:4,0:4:12:0,12,128	./.:.:.:.:.	0/0:5,0:5:15:0,15,162	0/0:9,0:9:27:0,27,286	0/0:2,0:2:6:0,6,63	0/0:4,0:4:12:0,12,125	0/0:2,0:2:6:0,6,63	0/0:1,0:1:3:0,3,32	./.:.:.:.:.	0/0:1,0:1:3:0,3,31	./.:.:.:.:.	./.:.:.:.:.	0/0:2,0:2:6:0,6,61	./.:.:.:.:.	0/0:2,0:2:6:0,6,63	0/0:2,0:2:6:0,6,61	0/0:2,0:2:3:0,3,45	0/0:2,0:2:6:0,6,61	./.:.:.:.:.	./.:.:.:.:.	0/0:5,0:5:15:0,15,166	0/0:3,0:3:9:0,9,95	0/0:2,0:2:6:0,6,61	0/0:3,0:3:9:0,9,97	0/0:6,0:6:18:0,18,184	0/0:2,0:2:6:0,6,63	0/0:1,0:1:3:0,3,30	0/0:2,0:2:6:0,6,63	0/0:2,0:2:6:0,6,59	0/0:4,0:4:12:0,12,122	1/1:0,3:3:9:95,9,0	./.:.:.:.:.	0/0:1,0:1:3:0,3,30	0/0:2,0:2:6:0,6,61	0/0:2,0:2:6:0,6,63	0/0:6,0:6:18:0,18,184	0/0:1,0:1:3:0,3,30	./.:.:.:.:.	0/0:5,0:5:15:0,15,156	0/0:1,0:1:3:0,3,32	0/0:2,0:2:6:0,6,59	0/0:1,0:1:3:0,3,31	0/0:1,0:1:3:0,3,32	0/0:4,0:4:12:0,12,125	0/0:1,0:1:3:0,3,32	0/0:1,0:1:3:0,3,30	0/0:4,0:4:12:0,12,128	0/0:3,0:3:9:0,9,95	0/0:5,0:5:12:0,12,130	0/0:1,0:1:3:0,3,32	./.:.:.:.:.	0/0:4,0:4:12:0,12,124	0/0:1,0:1:3:0,3,32	0/0:6,0:6:18:0,18,191	0/0:5,0:5:15:0,15,156	1/1:0,4:4:12:118,12,0	1/1:0,4:4:12:119,12,0	0/0:4,0:4:12:0,12,124	./.:.:.:.:.	0/0:3,0:3:9:0,9,97	0/0:1,0:1:3:0,3,32	0/0:5,0:5:15:0,15,161	0/0:2,0:2:6:0,6,62	0/0:6,0:6:18:0,18,186	0/0:3,0:3:6:0,6,61	0/0:3,0:3:9:0,9,89	0/0:1,0:1:3:0,3,31	0/0:4,0:4:12:0,12,118	0/0:2,0:2:6:0,6,57	0/0:2,0:2:6:0,6,63	./.:.:.:.:.	./.:.:.:.:.	0/0:3,0:3:6:0,6,76	./.:.:.:.:.	./.:.:.:.:.	./.:.:.:.:.	0/0:3,0:3:6:0,6,76	0/0:22,0:22:66:0,66,735
chr0	143617241	.	G	A	3394.76	.	AC=35;AF=0.137;AN=256;BaseQRankSum=0.541;DP=835;Dels=0.00;FS=14.038;HaplotypeScore=0.2040;InbreedingCoeff=0.4593;MLEAC=35;MLEAF=0.137;MQ=59.36;MQ0=1;MQRankSum=-0.721;QD=21.90;ReadPosRankSum=1.884	GT:AD:DP:GQ:PL	0/0:46,0:46:99:0,135,1432	0/0:18,0:18:54:0,54,553	1/1:0,15:15:45:471,45,0	0/0:38,0:38:99:0,114,1159	0/0:20,0:21:60:0,60,614	0/0:6,0:6:18:0,18,182	0/0:15,0:15:45:0,45,454	0/0:3,0:3:9:0,9,99	0/0:1,0:1:3:0,3,32	0/0:13,0:13:39:0,39,397	0/0:3,0:3:9:0,9,92	0/0:20,0:20:57:0,57,588	0/0:9,0:9:24:0,24,248	0/0:1,0:1:3:0,3,32	1/1:0,14:14:42:436,42,0	0/0:15,0:15:39:0,39,409	1/1:0,12:12:36:367,36,0	0/1:3,1:4:20:20,0,81	0/0:3,0:3:9:0,9,91	./.:.:.:.:.	0/0:1,0:1:3:0,3,33	0/0:9,0:9:24:0,24,241	0/0:19,0:19:57:0,57,595	0/0:18,0:18:54:0,54,553	0/0:1,0:1:3:0,3,35	0/0:19,0:19:57:0,57,587	0/0:15,0:15:45:0,45,463	0/0:2,0:2:6:0,6,65	0/1:2,1:3:25:25,0,48	1/1:0,16:16:48:493,48,0	0/0:4,0:4:12:0,12,116	0/1:4,1:5:17:17,0,117	0/0:8,0:8:24:0,24,247	0/0:1,0:1:3:0,3,31	0/0:16,0:16:48:0,48,491	0/0:2,0:2:6:0,6,57	0/0:16,0:16:48:0,48,493	0/0:8,0:8:24:0,24,240	0/0:11,0:11:33:0,33,334	0/0:4,0:4:12:0,12,121	1/1:0,1:1:3:32,3,0	1/1:0,12:12:36:363,36,0	0/0:9,0:9:24:0,24,248	0/0:20,0:20:57:0,57,602	0/0:15,0:15:42:0,42,442	0/1:9,8:17:99:190,0,230	1/1:0,11:11:33:335,33,0	0/0:5,0:5:15:0,15,160	0/0:5,0:5:15:0,15,153	0/0:3,0:3:9:0,9,89	0/0:4,0:4:12:0,12,123	0/0:1,0:1:3:0,3,31	0/0:3,0:3:9:0,9,81	0/0:1,0:1:3:0,3,32	0/0:3,0:3:9:0,9,91	0/0:5,0:5:15:0,15,152	0/0:3,0:3:9:0,9,94	0/0:3,0:4:9:0,9,93	0/0:1,0:1:3:0,3,34	0/0:1,0:1:3:0,3,30	0/0:3,0:3:6:0,6,73	0/1:1,4:5:15:103,0,15	1/1:0,5:5:15:154,15,0	0/0:1,0:1:3:0,3,32	0/0:7,0:7:21:0,21,217	1/1:0,4:4:12:121,12,0	0/0:4,0:4:12:0,12,121	0/0:4,0:4:12:0,12,122	0/0:2,0:2:6:0,6,61	0/0:2,0:2:6:0,6,62	./.:.:.:.:.	1/1:0,1:1:3:31,3,0	0/0:2,0:2:6:0,6,63	0/0:3,0:3:9:0,9,91	0/0:2,0:2:6:0,6,61	0/0:2,0:2:6:0,6,63	0/0:2,0:2:3:0,3,45	0/0:5,0:5:15:0,15,154	0/0:2,0:2:6:0,6,59	./.:.:.:.:.	1/1:0,5:5:15:156,15,0	0/0:2,0:2:6:0,6,61	0/0:6,0:6:18:0,18,181	0/0:6,0:6:18:0,18,190	0/0:6,0:6:18:0,18,184	0/0:5,0:5:15:0,15,160	1/1:0,6:6:18:180,18,0	0/0:2,0:2:6:0,6,57	0/0:1,0:1:3:0,3,31	0/0:3,0:3:9:0,9,97	./.:.:.:.:.	0/0:1,0:1:3:0,3,32	./.:.:.:.:.	./.:.:.:.:.	0/0:1,0:1:3:0,3,32	0/0:2,0:2:6:0,6,63	0/0:2,0:2:6:0,6,62	0/0:1,0:1:3:0,3,32	0/0:2,0:2:6:0,6,62	0/0:3,0:3:9:0,9,92	0/0:3,0:3:9:0,9,99	./.:.:.:.:.	0/0:4,0:4:12:0,12,120	0/1:3,4:7:75:75,0,75	0/0:2,0:2:6:0,6,59	1/1:0,5:5:15:157,15,0	0/0:3,0:3:9:0,9,88	0/0:4,0:4:12:0,12,118	0/0:6,0:6:18:0,18,184	0/0:4,0:4:12:0,12,123	0/0:10,0:10:24:0,24,270	0/0:6,0:6:18:0,18,192	0/0:9,2:11:27:0,27,266	0/0:6,0:6:18:0,18,187	0/0:6,0:6:18:0,18,184	0/0:5,0:5:15:0,15,152	1/1:0,1:1:3:32,3,0	0/0:3,0:3:9:0,9,90	0/0:3,0:3:9:0,9,89	0/0:4,0:4:12:0,12,122	0/0:4,0:4:12:0,12,118	0/0:6,0:6:15:0,15,157	0/0:3,0:3:9:0,9,92	0/1:5,1:6:13:13,0,140	0/0:3,0:3:9:0,9,89	0/0:3,0:3:9:0,9,93	0/0:2,0:2:6:0,6,61	0/0:6,2:8:15:0,15,164	0/0:3,0:3:9:0,9,96	0/0:2,0:2:3:0,3,45	0/0:4,0:4:6:0,6,74	./.:.:.:.:.	0/0:4,0:4:6:0,6,89	0/0:9,0:9:21:0,21,242	./.:.:.:.:.	0/0:2,0:2:3:0,3,45	0/0:13,0:13:39:0,39,417
chr0	143617279	.	C	T	1091.4	.	AC=17;AF=0.070;AN=244;BaseQRankSum=-0.863;DP=670;Dels=0.00;FS=7.642;HaplotypeScore=0.2530;InbreedingCoeff=0.3921;MLEAC=14;MLEAF=0.057;MQ=59.36;MQ0=0;MQRankSum=0.700;QD=25.38;ReadPosRankSum=-2.020	GT:AD:DP:GQ:PL	0/0:17,0:17:48:0,48,507	0/0:12,0:12:36:0,36,374	0/0:17,0:17:45:0,45,494	0/0:32,1:33:96:0,96,1011	0/0:14,0:14:42:0,42,426	1/1:0,8:8:24:252,24,0	0/0:12,0:12:36:0,36,374	0/0:1,0:1:3:0,3,32	0/0:3,0:3:9:0,9,92	0/0:11,0:11:33:0,33,338	./.:.:.:.:.	0/0:11,0:11:30:0,30,308	0/0:8,0:8:24:0,24,258	./.:.:.:.:.	0/0:13,0:13:39:0,39,411	0/0:9,0:9:27:0,27,284	0/0:11,0:11:33:0,33,348	0/0:4,0:4:12:0,12,129	0/0:6,0:6:15:0,15,171	0/0:1,0:1:3:0,3,34	./.:.:.:.:.	0/0:6,0:6:18:0,18,187	0/0:15,0:15:42:0,42,448	0/0:12,0:12:36:0,36,371	0/0:2,0:2:6:0,6,67	0/0:15,0:15:42:0,42,439	0/0:14,0:14:42:0,42,427	0/0:2,0:2:6:0,6,54	0/0:2,0:2:6:0,6,66	0/0:14,0:14:39:0,39,435	0/0:2,0:2:6:0,6,67	0/0:5,0:5:12:0,12,113	0/0:8,0:8:24:0,24,250	0/0:3,1:4:9:0,9,98	0/0:12,0:12:30:0,30,313	./.:.:.:.:.	1/1:0,11:11:33:352,33,0	0/0:8,0:8:24:0,24,245	0/0:9,0:9:24:0,24,260	0/0:2,0:2:6:0,6,60	0/0:1,0:1:3:0,3,33	0/0:9,0:9:24:0,24,271	0/0:11,0:11:33:0,33,332	0/0:13,0:13:39:0,39,399	0/0:11,2:13:3:0,3,281	0/0:22,0:22:60:0,60,616	0/0:11,0:11:33:0,33,353	0/0:7,0:7:15:0,15,166	0/0:2,0:2:6:0,6,65	0/0:2,0:2:6:0,6,61	0/0:2,0:2:6:0,6,53	./.:.:.:.:.	0/0:3,0:3:9:0,9,85	0/0:2,0:2:6:0,6,62	0/0:1,0:1:3:0,3,32	0/0:2,0:2:6:0,6,54	0/0:3,0:3:9:0,9,97	0/0:4,0:4:12:0,12,130	./.:.:.:.:.	0/0:1,0:1:3:0,3,32	0/0:3,0:3:6:0,6,76	0/0:5,0:5:12:0,12,132	0/0:5,0:5:15:0,15,159	0/0:1,0:1:3:0,3,32	0/0:6,0:6:18:0,18,187	0/0:4,0:4:12:0,12,130	0/0:5,0:5:15:0,15,154	0/0:3,0:3:9:0,9,85	0/0:3,0:3:9:0,9,92	0/0:2,0:2:6:0,6,59	./.:.:.:.:.	0/0:2,0:2:6:0,6,64	./.:.:.:.:.	0/0:2,0:2:6:0,6,61	0/0:2,0:2:6:0,6,60	0/0:2,0:2:6:0,6,61	./.:.:.:.:.	0/0:4,0:4:12:0,12,126	0/0:1,0:1:3:0,3,32	0/0:1,0:1:3:0,3,30	0/0:3,0:3:9:0,9,95	0/0:1,0:1:3:0,3,30	0/0:3,0:3:9:0,9,95	0/0:5,0:5:15:0,15,151	1/1:0,3:3:9:97,9,0	0/0:2,0:2:6:0,6,63	0/0:6,0:6:18:0,18,189	0/0:1,0:1:3:0,3,31	0/0:1,0:1:3:0,3,33	0/0:2,0:2:6:0,6,67	0/0:1,0:1:3:0,3,32	0/0:2,0:2:6:0,6,62	./.:.:.:.:.	0/0:1,0:1:3:0,3,31	0/0:1,0:1:3:0,3,31	./.:.:.:.:.	0/0:3,0:3:9:0,9,91	./.:.:.:.:.	0/0:2,0:2:6:0,6,62	0/0:2,0:2:6:0,6,60	0/0:2,0:2:6:0,6,63	./.:.:.:.:.	0/0:5,0:5:15:0,15,162	0/0:4,0:4:12:0,12,129	1/1:0,1:1:3:32,3,0	0/0:5,0:5:15:0,15,163	0/0:2,0:2:6:0,6,67	0/0:5,0:5:15:0,15,153	0/0:2,0:2:3:0,3,33	0/0:2,0:2:3:0,3,33	0/0:5,0:5:15:0,15,159	0/0:2,0:2:3:0,3,33	0/0:10,0:10:27:0,27,276	0/0:4,0:4:12:0,12,126	0/0:3,0:3:9:0,9,97	0/0:4,0:4:12:0,12,128	0/0:2,0:2:6:0,6,61	0/0:2,0:2:6:0,6,63	0/0:4,0:4:12:0,12,122	1/1:0,4:4:12:130,12,0	0/0:5,0:5:15:0,15,154	0/0:6,0:6:18:0,18,190	1/1:0,4:4:12:124,12,0	0/1:1,5:6:15:135,0,15	1/1:0,3:3:9:97,9,0	1/1:0,3:3:9:96,9,0	0/0:2,0:2:6:0,6,63	0/0:5,0:5:12:0,12,138	0/0:5,0:5:15:0,15,155	0/0:2,0:2:3:0,3,45	0/0:3,0:4:6:0,6,77	./.:.:.:.:.	0/0:2,0:2:3:0,3,45	0/0:9,0:9:21:0,21,248	./.:.:.:.:.	0/0:2,0:2:3:0,3,45	0/0:9,0:9:27:0,27,286
chr0	143618085	.	T	A	2184.62	.	AC=34;AF=0.134;AN=254;BaseQRankSum=-3.054;DP=733;Dels=0.00;FS=0.435;HaplotypeScore=0.0345;InbreedingCoeff=0.5287;MLEAC=31;MLEAF=0.122;MQ=59.67;MQ0=0;MQRankSum=-0.800;QD=24.01;ReadPosRankSum=-1.028	GT:AD:DP:GQ:PL	0/0:44,0:44:99:0,132,1399	0/0:20,0:20:57:0,57,600	0/0:15,0:15:39:0,39,429	0/0:25,0:25:75:0,75,774	0/0:15,0:15:45:0,45,474	0/0:4,0:4:12:0,12,126	0/0:6,0:6:18:0,18,185	0/0:2,0:2:6:0,6,66	0/0:4,0:4:12:0,12,128	0/0:11,0:11:33:0,33,335	0/0:3,0:3:9:0,9,95	1/1:0,9:9:27:269,27,0	0/0:15,0:15:45:0,45,473	./.:.:.:.:.	0/0:27,0:27:81:0,81,842	0/0:11,0:11:33:0,33,342	0/0:14,0:14:42:0,42,423	0/0:2,0:2:6:0,6,65	1/1:0,3:3:9:91,9,0	0/0:1,0:1:3:0,3,28	0/0:1,0:1:3:0,3,32	1/1:0,8:8:24:243,24,0	0/0:8,0:8:24:0,24,236	0/0:14,0:14:36:0,36,398	0/0:3,0:3:6:0,6,65	0/0:17,0:17:48:0,48,514	0/0:11,0:11:30:0,30,328	0/0:3,0:3:9:0,9,92	0/0:2,0:2:6:0,6,65	0/0:16,0:16:45:0,45,467	0/0:5,0:5:15:0,15,160	0/0:3,0:3:9:0,9,85	0/0:8,0:8:24:0,24,243	0/0:1,0:1:3:0,3,32	0/0:18,0:18:54:0,54,550	0/0:3,0:3:9:0,9,95	0/0:16,0:16:45:0,45,479	0/0:10,0:10:30:0,30,312	0/0:12,0:12:36:0,36,363	0/0:2,0:2:6:0,6,65	0/0:7,0:7:21:0,21,218	0/0:10,0:10:30:0,30,298	0/0:11,0:11:30:0,30,317	1/1:0,15:15:45:453,45,0	1/1:0,10:10:27:284,27,0	0/0:6,0:6:18:0,18,185	0/0:13,0:13:39:0,39,393	0/1:2,4:6:43:114,0,43	0/0:3,0:3:9:0,9,90	0/0:3,0:3:9:0,9,92	0/0:3,0:3:9:0,9,86	0/0:1,0:1:3:0,3,30	0/0:3,0:3:9:0,9,96	0/0:1,0:1:3:0,3,31	1/1:0,3:3:9:93,9,0	0/0:2,0:2:6:0,6,61	1/1:0,5:5:15:156,15,0	1/1:0,4:4:12:124,12,0	./.:.:.:.:.	0/0:4,0:4:12:0,12,122	./.:.:.:.:.	0/0:1,0:1:3:0,3,31	0/0:8,0:8:24:0,24,240	0/0:6,0:6:18:0,18,187	0/0:7,0:7:21:0,21,214	0/0:3,0:3:9:0,9,93	0/0:5,0:5:15:0,15,152	0/0:4,0:4:12:0,12,124	./.:.:.:.:.	./.:.:.:.:.	0/0:2,0:2:6:0,6,63	0/0:5,0:5:15:0,15,155	0/0:3,0:3:9:0,9,93	0/0:3,0:3:9:0,9,89	0/0:3,0:3:9:0,9,96	1/1:0,1:1:3:32,3,0	1/1:0,1:1:3:31,3,0	0/0:3,0:3:9:0,9,93	./.:.:.:.:.	0/0:3,0:3:9:0,9,94	0/0:2,0:2:6:0,6,64	1/1:0,1:1:3:30,3,0	1/1:0,4:4:12:126,12,0	0/0:1,0:1:3:0,3,31	0/0:2,0:2:6:0,6,64	0/1:4,1:5:17:17,0,114	0/0:2,0:2:6:0,6,57	0/0:3,0:3:9:0,9,93	0/0:2,0:2:6:0,6,61	0/0:3,0:3:9:0,9,93	0/0:1,0:1:3:0,3,31	0/0:2,0:2:6:0,6,59	0/0:3,0:3:9:0,9,93	0/0:1,0:1:3:0,3,33	0/0:3,0:3:9:0,9,91	0/0:1,0:1:3:0,3,31	0/0:2,0:2:6:0,6,62	0/0:3,0:3:9:0,9,94	0/0:1,0:1:3:0,3,32	0/0:2,0:2:6:0,6,49	0/0:2,0:2:6:0,6,63	0/0:2,0:2:6:0,6,64	0/0:4,0:4:9:0,9,104	0/0:2,0:2:6:0,6,61	0/0:2,0:2:6:0,6,62	0/0:4,0:4:12:0,12,122	0/0:4,0:4:12:0,12,125	1/1:0,5:5:15:148,15,0	./.:.:.:.:.	0/0:1,0:1:3:0,3,31	0/0:7,0:7:21:0,21,212	./.:.:.:.:.	0/0:8,0:8:24:0,24,240	0/0:2,0:2:6:0,6,62	0/0:2,0:2:3:0,3,45	0/0:3,0:3:9:0,9,92	0/0:1,0:1:3:0,3,28	0/0:2,0:2:6:0,6,60	0/0:1,0:1:3:0,3,30	./.:.:.:.:.	1/1:0,3:3:9:92,9,0	1/1:0,6:6:18:180,18,0	0/0:5,0:5:15:0,15,158	0/0:2,0:2:6:0,6,61	0/0:3,0:3:9:0,9,92	0/0:1,0:1:3:0,3,31	0/0:5,0:5:15:0,15,162	0/0:2,0:2:6:0,6,61	1/1:0,2:2:6:61,6,0	0/0:2,0:2:6:0,6,64	0/0:3,0:3:6:0,6,76	0/0:3,0:3:6:0,6,76	0/0:2,0:2:6:0,6,57	0/0:2,0:2:3:0,3,45	0/0:4,0:4:6:0,6,89	./.:.:.:.:.	0/0:32,0:32:96:0,96,1085
chr0	143620692	.	C	T	1868.94	.	AC=13;AF=0.052;AN=248;BaseQRankSum=1.279;DP=835;Dels=0.00;FS=34.433;HaplotypeScore=0.1870;InbreedingCoeff=0.3759;MLEAC=10;MLEAF=0.040;MQ=59.74;MQ0=1;MQRankSum=-0.572;QD=28.32;ReadPosRankSum=0.183	GT:AD:DP:GQ:PL	1/1:0,43:43:99:1397,129,0	0/0:12,0:12:36:0,36,370	0/0:10,0:10:30:0,30,300	0/0:39,0:39:99:0,117,1194	1/1:0,4:4:12:129,12,0	0/0:11,0:11:33:0,33,331	0/0:19,0:19:51:0,51,551	0/0:6,0:6:18:0,18,190	./.:.:.:.:.	0/0:12,0:12:36:0,36,371	0/0:1,0:1:3:0,3,32	0/0:17,0:17:48:0,48,497	0/0:8,0:8:24:0,24,250	0/0:4,0:4:12:0,12,127	0/0:10,0:10:30:0,30,312	0/0:16,0:16:39:0,39,441	0/0:15,0:15:45:0,45,449	0/0:2,0:2:6:0,6,58	0/0:11,0:11:27:0,27,306	0/0:13,0:13:33:0,33,356	0/0:5,0:5:15:0,15,166	0/0:22,0:22:66:0,66,678	0/0:18,0:18:51:0,51,527	0/0:21,0:21:63:0,63,637	0/0:6,0:6:18:0,18,197	1/1:0,7:7:21:222,21,0	0/0:5,0:5:15:0,15,157	0/0:3,0:3:9:0,9,97	0/0:4,0:4:12:0,12,132	0/0:11,0:11:33:0,33,341	0/0:6,0:6:18:0,18,182	0/0:3,0:3:9:0,9,97	0/0:25,0:25:75:0,75,779	0/0:2,0:2:6:0,6,65	0/0:23,0:23:69:0,69,727	0/0:3,0:3:9:0,9,97	0/0:6,0:6:18:0,18,184	0/0:6,0:6:18:0,18,185	0/0:9,0:9:27:0,27,280	0/0:5,0:5:15:0,15,162	0/0:6,0:6:18:0,18,191	0/0:15,0:15:45:0,45,472	0/0:16,0:16:48:0,48,505	0/0:17,0:17:51:0,51,511	0/0:9,0:9:27:0,27,279	0/0:19,0:19:54:0,54,563	0/0:7,0:7:21:0,21,224	0/0:3,0:3:9:0,9,97	0/0:1,0:1:3:0,3,32	0/0:5,0:5:15:0,15,160	0/0:4,0:4:12:0,12,122	0/0:1,0:1:3:0,3,34	0/0:4,0:4:12:0,12,126	./.:.:.:.:.	0/0:2,0:2:6:0,6,63	1/1:0,2:2:6:65,6,0	0/0:3,0:3:6:0,6,63	0/0:4,0:4:12:0,12,122	./.:.:.:.:.	0/0:4,0:4:9:0,9,109	0/0:1,0:1:3:0,3,31	0/0:1,0:1:3:0,3,31	0/0:5,0:5:15:0,15,149	0/0:3,0:3:9:0,9,86	0/0:3,0:3:9:0,9,96	./.:.:.:.:.	0/0:2,0:2:6:0,6,63	0/0:1,0:1:3:0,3,31	0/0:3,0:3:9:0,9,96	0/0:2,0:2:6:0,6,64	./.:.:.:.:.	0/0:5,0:5:15:0,15,149	./.:.:.:.:.	0/0:2,0:2:6:0,6,63	0/0:8,0:8:24:0,24,252	0/0:2,0:2:6:0,6,63	0/0:1,0:1:3:0,3,31	./.:.:.:.:.	./.:.:.:.:.	0/0:8,0:8:24:0,24,248	0/0:4,0:4:12:0,12,127	0/0:3,0:3:9:0,9,95	0/0:6,0:6:18:0,18,195	0/0:6,0:6:18:0,18,189	0/0:3,0:3:9:0,9,92	0/0:4,0:4:9:0,9,92	0/0:1,0:1:3:0,3,29	0/1:2,6:8:38:170,0,38	0/0:8,0:8:24:0,24,241	0/0:5,0:5:15:0,15,160	0/0:4,0:4:12:0,12,122	0/0:4,0:4:12:0,12,122	0/0:4,0:4:12:0,12,126	./.:.:.:.:.	./.:.:.:.:.	./.:.:.:.:.	0/0:7,0:7:21:0,21,223	0/0:3,0:3:9:0,9,95	0/0:1,0:1:3:0,3,32	0/0:2,0:2:6:0,6,61	0/0:9,0:9:27:0,27,279	0/0:1,0:1:3:0,3,32	0/0:2,0:2:6:0,6,65	0/0:4,0:4:12:0,12,126	./.:.:.:.:.	0/0:1,0:1:3:0,3,31	0/0:7,0:7:21:0,21,218	0/0:4,0:4:12:0,12,119	1/1:0,1:1:3:34,3,0	0/0:12,0:12:36:0,36,379	0/0:5,0:5:15:0,15,156	1/1:0,1:1:3:33,3,0	0/0:4,0:4:12:0,12,123	0/0:3,0:3:6:0,6,61	0/0:4,0:4:12:0,12,125	0/0:3,0:3:9:0,9,96	0/0:2,0:2:6:0,6,65	0/0:3,0:3:9:0,9,97	0/0:2,0:2:6:0,6,65	0/0:1,0:1:3:0,3,31	0/0:2,0:2:6:0,6,60	0/0:4,0:4:12:0,12,124	0/0:9,0:9:27:0,27,280	0/0:3,0:3:9:0,9,91	0/0:3,0:3:9:0,9,96	0/0:4,0:4:12:0,12,125	0/0:4,0:4:12:0,12,126	0/0:3,0:3:9:0,9,95	0/0:2,0:2:6:0,6,61	0/0:6,0:6:12:0,12,153	0/0:4,0:4:6:0,6,89	0/0:6,0:6:12:0,12,153	0/0:6,0:6:9:0,9,134	./.:.:.:.:.	0/0:2,0:2:3:0,3,45	0/0:4,0:4:6:0,6,89	0/0:19,0:19:57:0,57,616
chr0	143621580	.	T	A	2562.98	.	AC=21;AF=0.083;AN=252;BaseQRankSum=-0.137;DP=832;Dels=0.00;FS=14.433;HaplotypeScore=0.0698;InbreedingCoeff=0.5027;MLEAC=21;MLEAF=0.083;MQ=59.73;MQ0=0;MQRankSum=0.962;QD=26.70;ReadPosRankSum=-2.842	GT:AD:DP:GQ:PL	0/0:67,0:67:99:0,195,2046	0/0:24,0:24:72:0,72,734	0/0:15,0:15:42:0,42,442	0/0:34,0:34:99:0,102,1031	0/0:19,0:19:54:0,54,560	0/0:8,0:8:24:0,24,241	0/0:10,0:10:30:0,30,293	0/0:2,0:2:6:0,6,65	0/0:1,0:1:3:0,3,32	0/0:11,0:11:33:0,33,336	0/0:1,0:1:3:0,3,31	0/0:3,0:3:9:0,9,96	0/0:11,0:11:33:0,33,334	0/0:1,0:1:3:0,3,32	1/1:0,21:21:60:617,60,0	0/0:7,0:7:21:0,21,214	1/1:0,15:15:45:453,45,0	./.:.:.:.:.	0/0:2,0:2:6:0,6,61	0/0:1,0:1:3:0,3,29	0/0:2,0:2:6:0,6,67	0/0:9,0:9:24:0,24,252	0/0:11,0:11:33:0,33,334	0/0:16,0:16:48:0,48,489	./.:.:.:.:.	0/0:17,0:17:51:0,51,506	0/0:15,0:15:45:0,45,452	0/0:6,0:6:18:0,18,195	0/1:1,2:3:13:54,0,13	1/1:0,19:19:51:545,51,0	0/0:1,0:1:3:0,3,32	1/1:0,1:1:3:32,3,0	0/0:7,0:7:21:0,21,212	0/0:1,0:1:3:0,3,33	0/0:15,0:15:45:0,45,451	0/0:3,0:3:9:0,9,92	0/0:18,0:19:51:0,51,533	0/0:7,0:7:21:0,21,213	0/0:11,0:11:33:0,33,335	0/0:3,0:3:9:0,9,95	1/1:0,6:6:18:191,18,0	1/1:0,11:11:33:334,33,0	0/0:11,0:11:30:0,30,316	0/0:13,0:13:36:0,36,381	0/0:14,0:14:36:0,36,393	0/0:13,0:13:39:0,39,393	0/0:15,0:15:42:0,42,447	./.:.:.:.:.	0/0:5,0:5:15:0,15,149	0/0:3,0:3:9:0,9,90	0/0:3,0:3:9:0,9,89	0/0:2,0:2:6:0,6,63	0/0:5,0:5:15:0,15,155	0/0:2,0:2:3:0,3,30	0/0:2,0:2:6:0,6,64	0/0:1,0:1:3:0,3,30	./.:.:.:.:.	0/0:4,0:4:12:0,12,123	0/0:4,0:4:12:0,12,120	0/0:3,0:3:9:0,9,89	0/0:4,0:4:12:0,12,115	./.:.:.:.:.	1/1:0,5:5:15:162,15,0	0/0:4,0:4:12:0,12,125	0/0:1,0:1:3:0,3,32	1/1:0,7:7:21:214,21,0	0/0:1,0:1:3:0,3,30	0/0:4,0:4:12:0,12,124	0/0:3,0:3:9:0,9,89	0/0:1,0:1:3:0,3,32	./.:.:.:.:.	./.:.:.:.:.	0/0:3,0:3:9:0,9,92	0/0:6,0:6:18:0,18,181	0/0:2,0:2:6:0,6,59	0/0:1,0:1:3:0,3,31	0/0:9,0:9:24:0,24,264	0/0:6,0:6:18:0,18,184	0/0:2,0:2:6:0,6,61	0/0:7,0:7:18:0,18,201	0/0:3,0:3:9:0,9,91	0/0:1,0:1:3:0,3,29	0/0:4,0:4:12:0,12,126	0/0:2,0:2:6:0,6,61	./.:.:.:.:.	0/0:4,0:4:12:0,12,119	1/1:0,4:4:12:122,12,0	0/0:2,0:2:6:0,6,60	0/0:3,0:3:9:0,9,95	0/0:3,0:3:9:0,9,90	0/0:2,0:2:6:0,6,59	0/0:2,0:2:6:0,6,61	0/0:3,0:3:9:0,9,92	0/0:2,0:2:6:0,6,60	0/0:3,0:3:9:0,9,94	0/0:3,0:3:9:0,9,88	./.:.:.:.:.	0/0:4,0:4:12:0,12,122	0/0:1,0:1:3:0,3,31	0/0:1,0:1:3:0,3,32	0/0:5,0:5:15:0,15,151	0/0:4,0:4:12:0,12,122	0/0:1,0:1:3:0,3,31	0/0:5,0:5:15:0,15,157	0/0:1,0:1:3:0,3,31	0/0:5,0:5:15:0,15,156	0/0:4,0:4:12:0,12,124	0/0:5,0:5:15:0,15,155	0/0:5,0:5:15:0,15,152	0/0:3,0:3:9:0,9,88	0/0:6,0:6:18:0,18,184	0/0:5,0:5:15:0,15,153	0/0:7,0:7:21:0,21,206	0/0:3,0:3:6:0,6,73	0/0:6,0:6:18:0,18,181	0/0:4,0:4:12:0,12,123	1/1:0,4:4:12:125,12,0	0/0:6,0:6:18:0,18,178	0/0:4,0:4:12:0,12,120	0/0:7,0:7:18:0,18,197	0/0:4,0:4:12:0,12,122	0/0:2,0:2:6:0,6,63	0/0:6,0:6:18:0,18,187	0/0:4,0:4:12:0,12,124	0/0:5,0:5:12:0,12,132	0/0:3,0:3:9:0,9,91	0/0:2,0:2:6:0,6,60	0/0:7,0:7:21:0,21,214	0/0:1,0:1:3:0,3,32	0/0:5,0:5:9:0,9,119	0/0:6,0:6:9:0,9,134	./.:.:.:.:.	0/0:2,0:2:3:0,3,45	0/0:2,0:2:6:0,6,62	0/0:6,0:6:9:0,9,134	./.:.:.:.:.	0/0:38,0:38:99:0,114,1283
chr0	143621753	.	A	G	918.77	.	AC=16;AF=0.062;AN=260;BaseQRankSum=-2.028;DP=970;Dels=0.00;FS=23.409;HaplotypeScore=0.0955;InbreedingCoeff=0.3923;MLEAC=12;MLEAF=0.046;MQ=59.85;MQ0=0;MQRankSum=-0.777;QD=18.75;ReadPosRankSum=-0.334	GT:AD:DP:GQ:PL	0/0:64,0:64:99:0,192,2056	0/0:21,0:21:57:0,57,609	0/0:21,0:21:63:0,63,652	0/0:55,0:55:99:0,165,1703	0/0:19,0:19:57:0,57,606	0/0:9,0:9:24:0,24,264	0/0:13,0:13:39:0,39,398	0/0:2,0:2:6:0,6,63	./.:.:.:.:.	0/0:20,0:20:60:0,60,620	0/0:1,0:1:3:0,3,33	0/0:8,0:8:24:0,24,254	0/0:15,0:15:45:0,45,477	./.:.:.:.:.	0/0:16,0:16:48:0,48,502	0/0:23,0:23:57:0,57,651	0/0:21,0:21:63:0,63,648	./.:.:.:.:.	0/0:5,0:5:12:0,12,145	0/0:6,0:6:15:0,15,166	0/0:2,0:2:6:0,6,63	0/0:15,0:15:39:0,39,441	0/0:12,0:12:33:0,33,358	0/0:12,0:12:36:0,36,377	./.:.:.:.:.	0/0:24,0:24:72:0,72,746	0/0:18,0:18:51:0,51,547	0/0:2,0:2:6:0,6,62	0/0:2,0:2:6:0,6,56	0/0:20,0:20:54:0,54,576	0/0:3,0:3:9:0,9,97	0/0:2,0:2:6:0,6,69	0/1:8,5:13:99:116,0,191	0/0:1,0:1:3:0,3,29	0/0:13,0:13:39:0,39,408	0/0:1,0:1:3:0,3,32	0/0:21,0:21:60:0,60,634	0/0:7,0:7:21:0,21,217	0/0:9,0:9:27:0,27,275	0/0:1,0:1:3:0,3,33	0/0:1,0:1:3:0,3,33	0/0:12,0:12:33:0,33,360	0/0:12,0:12:33:0,33,359	0/0:20,0:20:57:0,57,613	0/0:26,0:26:75:0,75,789	0/0:22,0:22:57:0,57,636	0/0:7,0:7:21:0,21,214	0/0:1,0:1:3:0,3,35	1/1:0,3:3:9:92,9,0	0/0:2,0:2:6:0,6,63	0/0:3,0:3:9:0,9,92	0/0:2,0:2:6:0,6,65	0/0:7,0:7:21:0,21,213	0/1:1,6:7:10:168,0,10	0/0:5,0:6:12:0,12,140	0/0:1,0:1:3:0,3,32	0/0:3,0:3:9:0,9,93	0/0:4,0:4:12:0,12,126	0/0:5,0:5:12:0,12,134	0/0:8,0:8:24:0,24,245	0/0:6,0:6:18:0,18,189	0/0:4,0:4:12:0,12,128	0/0:6,0:6:18:0,18,172	1/1:0,11:11:27:290,27,0	0/0:4,0:4:12:0,12,127	0/0:5,0:5:15:0,15,156	1/1:0,3:3:9:95,9,0	0/0:10,0:10:27:0,27,285	0/0:5,0:5:15:0,15,155	0/0:2,0:2:6:0,6,60	0/0:2,0:2:6:0,6,65	0/0:1,0:1:3:0,3,32	0/0:2,0:2:6:0,6,58	0/0:5,0:5:15:0,15,153	0/0:6,0:6:15:0,15,167	0/0:2,0:2:6:0,6,62	0/0:1,0:1:3:0,3,32	0/0:6,0:6:15:0,15,164	0/0:2,0:2:6:0,6,63	0/0:3,0:3:9:0,9,95	0/0:1,0:1:3:0,3,32	0/0:4,0:4:12:0,12,124	0/0:5,0:5:15:0,15,159	0/0:5,0:5:15:0,15,156	./.:.:.:.:.	0/0:1,0:1:3:0,3,32	0/0:3,0:3:9:0,9,95	0/0:3,0:3:9:0,9,93	0/0:3,0:3:9:0,9,93	0/0:1,0:1:3:0,3,33	0/0:1,0:1:3:0,3,32	1/1:0,3:3:9:96,9,0	0/0:4,0:4:12:0,12,121	0/0:3,0:3:9:0,9,97	1/1:0,5:5:15:153,15,0	./.:.:.:.:.	0/0:1,0:1:3:0,3,33	0/0:5,0:5:12:0,12,139	0/0:2,0:2:6:0,6,65	1/1:0,2:2:6:63,6,0	0/0:3,0:3:9:0,9,97	1/1:0,2:2:6:60,6,0	0/0:5,0:5:15:0,15,158	0/0:4,0:4:12:0,12,122	0/0:2,0:2:6:0,6,63	0/0:8,0:8:24:0,24,250	0/0:3,0:3:9:0,9,92	0/0:5,0:5:15:0,15,154	0/0:2,0:2:6:0,6,65	0/0:6,0:6:18:0,18,180	0/0:8,0:8:24:0,24,247	0/0:2,0:2:6:0,6,67	0/0:4,0:4:12:0,12,118	0/0:3,0:3:9:0,9,97	0/0:3,0:3:9:0,9,91	0/0:4,0:4:12:0,12,127	0/0:3,0:3:9:0,9,95	0/0:6,0:6:18:0,18,182	0/0:2,0:2:6:0,6,63	0/0:6,0:6:18:0,18,185	0/0:3,0:3:9:0,9,92	0/0:10,0:10:30:0,30,311	0/0:6,0:6:12:0,12,153	0/0:4,0:4:9:0,9,111	0/0:6,0:6:18:0,18,184	0/0:3,0:3:9:0,9,95	0/0:7,0:7:18:0,18,195	0/0:4,0:4:12:0,12,126	0/0:4,0:4:9:0,9,109	0/0:8,0:8:15:0,15,198	0/0:2,0:2:3:0,3,45	0/0:4,0:4:9:0,9,108	0/0:4,0:4:6:0,6,89	./.:.:.:.:.	0/0:7,0:7:12:0,12,165	0/0:2,0:2:3:0,3,45	0/0:28,0:28:84:0,84,929
chr0	143622482	.	C	T	1369.97	.	AC=24;AF=0.098;AN=244;BaseQRankSum=0.516;DP=538;Dels=0.00;FS=0.000;HaplotypeScore=0.0956;InbreedingCoeff=0.3645;MLEAC=23;MLEAF=0.094;MQ=59.57;MQ0=0;MQRankSum=-1.025;QD=20.45;ReadPosRankSum=-0.852	GT:AD:DP:GQ:PL	0/0:46,0:46:99:0,138,1388	0/0:4,0:4:12:0,12,120	0/0:3,0:3:6:0,6,61	0/0:16,0:16:45:0,45,460	0/0:10,0:10:30:0,30,300	0/0:5,0:5:15:0,15,154	0/0:12,0:12:33:0,33,344	1/1:0,1:1:3:32,3,0	./.:.:.:.:.	0/0:4,0:4:12:0,12,124	./.:.:.:.:.	0/0:4,0:4:12:0,12,122	0/0:15,0:15:45:0,45,461	0/0:4,0:4:12:0,12,128	0/0:9,0:9:24:0,24,256	1/1:0,12:12:36:363,36,0	0/0:7,0:7:21:0,21,221	0/0:4,0:4:12:0,12,120	0/0:3,0:3:9:0,9,89	0/0:3,0:3:9:0,9,92	0/0:6,0:6:18:0,18,192	0/0:9,0:9:24:0,24,263	0/0:4,0:4:12:0,12,121	1/1:0,4:4:12:122,12,0	0/0:1,0:1:3:0,3,31	0/0:11,0:11:30:0,30,313	0/0:14,0:14:42:0,42,430	1/1:0,3:3:9:95,9,0	0/1:2,1:3:23:23,0,50	0/0:8,0:8:24:0,24,237	1/1:0,4:4:12:128,12,0	0/1:2,3:5:48:78,0,48	0/1:4,2:6:49:49,0,74	1/1:0,2:2:6:69,6,0	0/0:4,0:4:12:0,12,116	0/0:8,0:8:24:0,24,252	0/0:7,0:7:21:0,21,215	0/0:7,0:7:21:0,21,211	1/1:0,8:8:24:233,24,0	0/0:2,0:2:6:0,6,63	0/0:4,0:4:12:0,12,130	0/0:3,0:3:9:0,9,92	0/0:6,0:6:18:0,18,183	0/0:7,0:7:21:0,21,218	0/0:5,0:5:15:0,15,154	0/0:10,0:10:24:0,24,280	0/0:6,0:6:18:0,18,184	0/0:3,0:3:9:0,9,100	0/0:2,0:2:6:0,6,59	0/0:3,0:3:9:0,9,83	./.:.:.:.:.	0/0:1,0:1:3:0,3,32	0/0:3,0:3:9:0,9,92	0/0:1,0:1:3:0,3,31	0/0:2,0:2:6:0,6,61	0/0:2,0:2:6:0,6,66	0/0:2,0:2:6:0,6,59	0/0:4,0:4:12:0,12,122	0/0:2,0:2:6:0,6,62	0/0:1,0:1:3:0,3,31	./.:.:.:.:.	0/0:4,0:4:12:0,12,121	0/0:3,0:3:9:0,9,89	0/0:2,0:2:6:0,6,63	0/0:3,0:3:9:0,9,88	0/0:2,0:2:6:0,6,62	./.:.:.:.:.	0/0:2,0:2:6:0,6,60	0/0:3,0:3:9:0,9,91	0/0:1,0:1:3:0,3,32	./.:.:.:.:.	0/0:2,0:2:6:0,6,63	0/0:1,0:1:3:0,3,30	0/0:4,0:4:12:0,12,122	0/0:1,0:1:3:0,3,30	0/0:2,0:2:6:0,6,60	0/0:1,0:1:3:0,3,30	0/0:2,0:2:6:0,6,65	./.:.:.:.:.	0/0:3,0:3:9:0,9,91	./.:.:.:.:.	./.:.:.:.:.	0/0:3,0:3:9:0,9,92	0/0:1,0:1:3:0,3,31	0/0:3,0:3:9:0,9,89	0/0:3,0:3:9:0,9,100	0/0:1,0:1:3:0,3,31	0/0:1,0:1:3:0,3,30	./.:.:.:.:.	1/1:0,6:6:18:191,18,0	0/0:1,0:1:3:0,3,31	0/0:2,0:2:6:0,6,59	0/0:1,0:1:3:0,3,31	0/0:2,0:2:6:0,6,57	0/0:2,0:2:6:0,6,59	0/0:1,0:1:3:0,3,30	0/0:4,0:4:12:0,12,123	0/0:1,0:1:3:0,3,32	0/0:2,0:2:6:0,6,57	./.:.:.:.:.	0/1:4,1:5:16:16,0,114	0/0:2,0:2:6:0,6,61	0/0:1,0:1:3:0,3,29	0/0:2,0:2:6:0,6,59	0/0:3,0:3:9:0,9,92	0/0:5,0:5:15:0,15,146	0/0:6,0:6:18:0,18,188	0/0:1,0:1:3:0,3,31	0/0:4,0:4:12:0,12,126	0/0:2,0:2:6:0,6,61	0/0:1,0:1:3:0,3,31	0/0:4,0:4:12:0,12,128	0/0:1,0:1:3:0,3,31	./.:.:.:.:.	1/1:0,2:2:6:65,6,0	1/1:0,6:6:18:186,18,0	0/0:2,0:2:6:0,6,59	0/0:3,0:3:9:0,9,92	0/0:2,0:2:6:0,6,58	0/0:3,0:3:9:0,9,95	0/0:3,0:3:9:0,9,92	0/0:4,0:4:12:0,12,119	0/0:3,0:3:9:0,9,91	0/0:1,0:1:3:0,3,32	0/0:3,0:3:9:0,9,97	./.:.:.:.:.	0/0:1,0:1:3:0,3,32	0/0:5,0:5:15:0,15,155	0/0:1,0:1:3:0,3,30	./.:.:.:.:.	0/0:6,0:6:12:0,12,128	./.:.:.:.:.	0/0:4,0:4:6:0,6,89	0/0:6,0:6:9:0,9,118	0/0:2,0:2:3:0,3,45	0/0:7,0:7:18:0,18,195	0/0:22,0:22:63:0,63,658
chr0	143622803	.	T	G	3392.71	.	AC=23;AF=0.086;AN=266;BaseQRankSum=1.954;DP=1141;Dels=0.00;FS=1.827;HaplotypeScore=0.0669;InbreedingCoeff=0.4769;MLEAC=21;MLEAF=0.079;MQ=59.91;MQ0=0;MQRankSum=0.094;QD=23.73;ReadPosRankSum=-1.391	GT:AD:DP:GQ:PL	0/0:65,0:65:99:0,196,2112	0/0:21,0:21:63:0,63,660	0/0:20,0:20:57:0,57,612	0/0:62,0:62:99:0,186,1946	0/0:17,0:17:51:0,51,520	0/0:17,0:17:51:0,51,537	0/0:22,0:22:66:0,66,673	1/1:0,3:3:9:97,9,0	0/0:2,0:2:6:0,6,65	0/0:32,0:32:93:0,93,991	0/0:1,0:1:3:0,3,33	0/0:25,0:25:75:0,75,782	0/0:19,0:19:57:0,57,597	0/0:3,0:3:9:0,9,95	0/0:16,0:16:45:0,45,488	1/1:0,24:24:72:750,72,0	0/0:26,0:26:75:0,75,787	0/0:2,0:2:6:0,6,64	0/0:10,0:10:30:0,30,310	0/0:11,0:11:30:0,30,324	0/0:4,0:4:12:0,12,130	0/0:20,0:20:57:0,57,607	0/0:19,0:19:57:0,57,605	1/1:0,25:25:75:785,75,0	0/0:3,0:3:9:0,9,94	0/0:22,0:22:66:0,66,684	0/0:9,0:9:27:0,27,275	1/1:0,3:3:9:92,9,0	0/0:1,0:1:3:0,3,32	0/0:24,0:24:72:0,72,739	1/1:0,3:3:9:97,9,0	0/1:5,2:7:47:47,0,113	0/1:12,23:35:99:614,0,270	1/1:0,3:3:9:95,9,0	0/0:14,0:14:42:0,42,425	0/0:4,0:4:12:0,12,130	0/0:22,0:22:66:0,66,700	0/0:14,0:14:33:0,33,382	1/1:0,17:17:51:531,51,0	0/0:4,0:4:12:0,12,129	0/0:6,0:6:18:0,18,191	0/0:9,0:9:27:0,27,282	0/0:20,0:20:60:0,60,620	0/0:20,0:20:57:0,57,599	0/0:24,0:24:72:0,72,751	0/0:29,0:29:81:0,81,867	0/0:8,0:8:24:0,24,251	0/0:6,0:6:18:0,18,199	0/0:5,0:5:15:0,15,153	0/0:6,0:6:18:0,18,189	0/0:1,0:1:3:0,3,32	0/0:1,0:1:3:0,3,28	0/0:6,0:6:18:0,18,189	0/0:2,0:2:6:0,6,63	0/0:4,0:4:12:0,12,123	0/0:1,0:1:3:0,3,32	0/0:1,0:1:3:0,3,32	0/0:8,0:8:24:0,24,252	0/0:5,0:5:15:0,15,148	0/0:7,0:7:21:0,21,216	0/0:4,0:4:12:0,12,117	0/0:6,0:6:18:0,18,183	0/0:9,0:9:27:0,27,274	0/0:6,0:6:18:0,18,190	0/0:2,0:2:6:0,6,61	0/0:4,0:4:12:0,12,126	0/0:3,0:3:9:0,9,97	0/0:5,0:5:12:0,12,136	./.:.:.:.:.	0/0:2,0:2:6:0,6,60	./.:.:.:.:.	0/0:1,0:1:3:0,3,32	0/0:2,0:2:6:0,6,61	0/0:8,0:8:24:0,24,252	0/0:9,0:9:27:0,27,278	0/0:4,0:4:12:0,12,118	0/0:3,0:3:9:0,9,91	0/0:2,0:2:6:0,6,65	0/0:2,0:2:6:0,6,63	0/0:4,0:4:12:0,12,129	0/0:1,0:1:3:0,3,31	0/0:1,0:1:3:0,3,32	0/0:3,0:3:9:0,9,94	0/0:3,0:3:9:0,9,99	0/0:2,0:2:6:0,6,63	0/0:3,0:3:9:0,9,92	0/0:3,0:3:9:0,9,92	0/1:4,1:5:8:8,0,112	0/0:1,0:1:3:0,3,32	1/1:0,6:6:18:190,18,0	0/0:2,0:2:6:0,6,63	0/0:2,0:2:6:0,6,61	0/0:5,0:5:15:0,15,158	0/0:1,0:1:3:0,3,31	0/0:2,0:2:6:0,6,63	0/0:2,0:2:6:0,6,63	0/0:4,0:4:12:0,12,126	0/0:2,0:2:6:0,6,63	0/0:1,0:1:3:0,3,30	0/0:1,0:1:3:0,3,30	0/0:5,0:5:15:0,15,160	0/0:2,0:2:6:0,6,55	0/0:5,0:5:15:0,15,160	0/0:5,0:5:15:0,15,154	0/0:6,0:6:18:0,18,184	0/0:1,0:1:3:0,3,31	0/0:8,0:8:24:0,24,253	0/0:1,0:1:3:0,3,32	0/0:4,0:4:12:0,12,130	0/0:4,0:4:12:0,12,122	0/0:8,0:8:24:0,24,247	0/0:4,0:4:12:0,12,129	0/0:11,0:11:33:0,33,333	0/0:5,0:5:15:0,15,156	1/1:0,3:3:9:97,9,0	1/1:0,9:9:27:286,27,0	0/0:6,0:6:18:0,18,187	0/0:3,0:3:9:0,9,94	0/0:7,0:7:21:0,21,224	0/0:1,0:1:3:0,3,31	0/0:3,0:3:9:0,9,94	0/0:9,0:9:27:0,27,281	0/0:7,0:7:21:0,21,227	0/0:3,0:3:9:0,9,95	0/0:9,0:9:27:0,27,284	0/0:4,0:4:12:0,12,125	0/0:4,0:4:12:0,12,126	0/0:6,0:6:18:0,18,184	0/0:1,0:1:3:0,3,32	0/0:6,0:6:15:0,15,171	./.:.:.:.:.	0/0:6,0:6:12:0,12,151	0/0:1,0:1:3:0,3,32	0/0:2,0:2:3:0,3,45	./.:.:.:.:.	0/0:2,0:2:3:0,3,45	0/0:34,0:34:99:0,102,1156
chr0	143623536	.	G	A	2738.21	.	AC=27;AF=0.104;AN=260;BaseQRankSum=0.317;DP=1194;Dels=0.00;FS=0.778;HaplotypeScore=0.1085;InbreedingCoeff=0.6785;MLEAC=24;MLEAF=0.092;MQ=59.81;MQ0=0;MQRankSum=1.469;QD=26.58;ReadPosRankSum=-0.007	GT:AD:DP:GQ:PL	0/0:76,0:76:99:0,229,2430	0/0:24,0:24:66:0,66,700	0/0:22,0:22:60:0,60,652	0/0:39,0:39:99:0,117,1193	0/0:22,0:22:66:0,66,679	0/0:15,0:15:39:0,39,430	0/0:19,0:19:54:0,54,574	0/0:2,0:2:6:0,6,65	0/0:3,0:3:9:0,9,92	0/0:24,0:24:72:0,72,734	0/0:2,0:2:6:0,6,68	1/1:0,18:18:51:547,51,0	0/0:22,0:22:66:0,66,682	./.:.:.:.:.	0/0:27,0:27:72:0,72,792	0/0:15,0:15:45:0,45,473	0/0:19,0:19:57:0,57,599	0/0:4,0:4:12:0,12,122	0/0:14,0:14:33:0,33,383	0/0:10,0:10:18:0,18,237	0/0:3,0:3:9:0,9,97	1/1:0,11:11:30:330,30,0	0/0:23,0:23:69:0,69,726	0/0:25,0:25:75:0,75,776	0/0:3,0:3:9:0,9,93	0/0:19,0:19:57:0,57,573	0/0:16,0:16:45:0,45,479	0/0:6,0:6:18:0,18,189	0/0:3,0:3:9:0,9,86	0/0:21,0:21:48:0,48,571	0/0:8,0:8:24:0,24,258	0/0:1,0:1:3:0,3,32	0/0:24,0:24:60:0,60,679	0/0:1,0:1:3:0,3,32	0/0:18,0:18:45:0,45,504	0/0:4,0:4:12:0,12,126	0/0:22,0:22:66:0,66,672	0/0:7,0:7:21:0,21,221	0/0:11,0:11:33:0,33,335	0/0:5,0:5:15:0,15,158	0/0:4,0:4:12:0,12,120	0/0:20,0:20:60:0,60,615	0/0:22,0:22:63:0,63,677	1/1:0,17:17:48:516,48,0	1/1:0,14:14:42:436,42,0	0/0:40,0:40:99:0,105,1169	0/0:18,0:18:54:0,54,569	0/1:1,3:4:20:85,0,20	0/0:2,0:2:6:0,6,62	0/0:8,0:8:15:0,15,196	0/0:2,0:2:6:0,6,63	0/0:4,0:4:12:0,12,122	0/0:7,0:7:21:0,21,214	0/0:4,0:4:12:0,12,126	1/1:0,3:3:9:89,9,0	0/0:3,0:3:9:0,9,97	1/1:0,2:2:6:62,6,0	1/1:0,7:7:18:200,18,0	0/0:1,0:1:3:0,3,32	0/0:9,0:9:27:0,27,278	0/0:4,0:4:12:0,12,122	0/0:2,0:2:6:0,6,66	0/0:8,0:8:24:0,24,248	0/0:6,0:6:18:0,18,181	0/0:6,0:6:18:0,18,187	0/0:9,0:9:27:0,27,282	0/0:7,0:7:21:0,21,221	0/0:10,0:10:30:0,30,316	0/0:3,0:3:9:0,9,92	./.:.:.:.:.	0/0:4,0:4:9:0,9,109	0/0:8,0:8:24:0,24,249	0/0:5,1:6:15:0,15,161	0/0:6,0:6:18:0,18,189	0/0:8,0:8:18:0,18,214	1/1:0,8:8:21:231,21,0	1/1:0,1:1:3:32,3,0	0/0:2,0:2:6:0,6,66	1/1:0,6:6:15:171,15,0	0/0:6,0:6:15:0,15,162	0/0:2,0:2:6:0,6,60	./.:.:.:.:.	0/0:5,0:5:15:0,15,157	0/0:7,0:7:21:0,21,210	./.:.:.:.:.	0/0:3,0:3:9:0,9,92	0/0:1,0:1:3:0,3,31	0/0:8,0:8:24:0,24,248	0/0:5,0:5:12:0,12,138	0/0:3,0:3:9:0,9,96	0/0:1,0:1:3:0,3,31	0/0:6,0:6:18:0,18,189	0/0:2,0:2:6:0,6,63	0/0:3,0:3:9:0,9,95	0/0:4,0:4:12:0,12,128	0/0:4,0:4:12:0,12,117	0/0:6,0:6:18:0,18,186	0/0:4,0:4:12:0,12,124	./.:.:.:.:.	0/0:8,0:8:24:0,24,244	0/0:4,0:4:12:0,12,126	0/0:3,0:3:9:0,9,96	0/0:2,0:2:6:0,6,65	0/0:10,0:10:24:0,24,272	0/0:2,0:2:6:0,6,61	0/0:10,0:10:30:0,30,316	0/0:5,0:5:15:0,15,153	0/0:6,0:6:18:0,18,187	0/0:3,0:3:9:0,9,86	0/0:2,0:2:6:0,6,60	0/0:10,0:10:27:0,27,298	0/0:3,0:3:9:0,9,89	0/0:13,0:13:33:0,33,359	0/0:6,0:6:18:0,18,187	0/0:6,0:6:18:0,18,186	0/0:13,0:13:39:0,39,402	0/0:7,0:7:21:0,21,216	0/0:4,0:4:12:0,12,128	0/0:5,0:5:15:0,15,152	0/0:4,0:4:12:0,12,121	1/1:0,4:4:12:123,12,0	1/1:0,5:5:15:164,15,0	0/0:8,0:8:24:0,24,248	0/0:3,0:3:9:0,9,95	0/0:7,0:7:21:0,21,221	0/0:6,0:6:18:0,18,192	0/0:5,0:5:15:0,15,155	0/0:4,0:4:12:0,12,118	1/1:0,3:3:9:91,9,0	0/0:5,0:5:9:0,9,121	0/0:2,0:2:6:0,6,61	./.:.:.:.:.	./.:.:.:.:.	0/0:10,0:10:18:0,18,240	0/0:3,0:3:6:0,6,75	0/0:4,0:4:6:0,6,89	0/0:26,0:26:78:0,78,875
chr0	143623563	.	T	C	1849.43	.	AC=38;AF=0.146;AN=260;BaseQRankSum=-1.203;DP=957;Dels=0.00;FS=0.000;HaplotypeScore=0.1589;InbreedingCoeff=0.5951;MLEAC=31;MLEAF=0.119;MQ=59.77;MQ0=1;MQRankSum=-0.458;QD=19.47;ReadPosRankSum=0.512	GT:AD:DP:GQ:PL	0/0:70,0:70:99:0,210,2173	0/0:18,0:18:54:0,54,559	0/0:22,0:22:63:0,63,664	0/0:41,0:41:99:0,123,1273	0/0:11,0:11:33:0,33,336	0/0:13,0:13:39:0,39,400	1/1:0,10:10:30:292,30,0	0/0:2,0:2:6:0,6,68	0/0:6,0:6:18:0,18,195	0/0:13,0:13:39:0,39,398	0/0:2,0:2:6:0,6,63	0/0:14,0:14:42:0,42,433	0/0:20,0:20:60:0,60,612	./.:.:.:.:.	0/0:17,0:17:45:0,45,494	0/0:13,0:13:39:0,39,408	0/0:14,0:14:42:0,42,425	0/0:4,0:4:12:0,12,126	0/0:11,0:11:30:0,30,322	0/0:7,0:7:15:0,15,180	0/0:5,0:5:15:0,15,161	0/0:7,0:7:21:0,21,216	0/0:21,0:21:63:0,63,629	0/0:20,0:20:60:0,60,623	0/1:1,5:6:21:85,0,21	0/0:11,0:11:33:0,33,351	0/0:9,0:9:27:0,27,278	0/0:4,0:4:12:0,12,132	0/0:2,0:2:3:0,3,32	0/0:11,0:11:33:0,33,345	0/1:5,2:7:12:12,0,143	0/0:2,0:2:6:0,6,63	0/1:7,6:13:99:145,0,181	0/0:1,0:1:3:0,3,35	0/0:15,0:15:36:0,36,409	0/0:1,0:1:3:0,3,32	0/0:23,0:23:69:0,69,701	1/1:0,4:4:12:117,12,0	0/0:11,0:11:33:0,33,332	0/0:3,0:3:9:0,9,97	0/0:3,0:3:9:0,9,97	0/0:14,0:14:42:0,42,441	0/0:17,0:17:45:0,45,481	0/0:13,0:13:39:0,39,404	0/0:11,0:11:33:0,33,345	0/0:22,0:22:66:0,66,680	0/0:18,0:18:48:0,48,525	0/0:7,0:7:21:0,21,230	1/1:0,2:2:6:60,6,0	0/0:6,0:6:18:0,18,180	0/0:1,0:1:3:0,3,34	0/0:7,0:7:18:0,18,198	0/0:9,0:9:27:0,27,269	./.:.:.:.:.	0/0:4,0:4:12:0,12,122	0/0:2,0:2:6:0,6,62	0/0:2,0:2:6:0,6,63	0/0:6,0:6:18:0,18,182	0/0:4,0:4:9:0,9,108	0/0:8,0:8:24:0,24,243	0/0:2,0:2:6:0,6,61	0/0:3,0:3:9:0,9,94	0/0:8,0:8:24:0,24,240	1/1:0,5:5:15:150,15,0	1/1:0,9:9:27:275,27,0	0/0:3,0:3:9:0,9,95	1/1:0,3:3:9:90,9,0	0/0:5,0:5:15:0,15,155	0/0:4,0:4:12:0,12,122	0/0:1,0:1:3:0,3,30	0/0:3,0:3:6:0,6,75	0/0:2,0:2:6:0,6,65	0/0:5,0:6:12:0,12,140	0/0:9,0:9:24:0,24,263	0/0:3,0:3:9:0,9,94	0/0:5,0:5:15:0,15,154	0/0:1,0:1:3:0,3,31	./.:.:.:.:.	0/0:5,0:5:12:0,12,138	0/0:4,0:4:9:0,9,107	0/0:2,0:2:6:0,6,65	./.:.:.:.:.	0/1:3,2:5:48:48,0,82	0/0:7,0:7:18:0,18,186	0/0:2,0:2:6:0,6,59	1/1:0,3:3:9:97,9,0	./.:.:.:.:.	0/0:9,0:9:27:0,27,284	0/0:5,0:5:12:0,12,140	0/0:3,0:3:9:0,9,97	./.:.:.:.:.	1/1:0,5:5:15:152,15,0	1/1:0,2:2:6:60,6,0	0/0:3,0:3:9:0,9,93	1/1:0,2:2:6:60,6,0	1/1:0,3:3:9:93,9,0	1/1:0,3:3:9:94,9,0	1/1:0,3:3:9:91,9,0	1/1:0,1:1:3:31,3,0	1/1:0,2:2:6:60,6,0	1/1:0,4:4:12:130,12,0	1/1:0,3:3:9:92,9,0	0/0:3,0:3:9:0,9,92	0/0:6,0:6:12:0,12,151	0/0:1,0:1:3:0,3,31	0/0:7,0:7:21:0,21,222	0/0:3,0:3:9:0,9,100	0/0:5,0:5:15:0,15,150	0/0:4,0:4:12:0,12,123	0/0:3,0:3:9:0,9,90	0/0:7,0:7:18:0,18,184	0/0:4,0:4:12:0,12,126	0/0:11,0:11:27:0,27,311	0/0:4,0:4:12:0,12,125	0/0:4,0:4:12:0,12,122	0/0:5,0:5:15:0,15,154	0/0:6,0:6:18:0,18,180	0/0:1,0:1:3:0,3,32	0/0:5,0:5:15:0,15,147	0/0:4,0:4:9:0,9,105	0/0:6,0:6:18:0,18,185	0/0:3,0:3:9:0,9,96	0/0:6,0:6:18:0,18,186	0/0:2,0:2:6:0,6,63	0/0:5,0:5:15:0,15,153	0/0:3,0:3:9:0,9,92	0/0:3,0:3:9:0,9,92	0/0:4,0:4:12:0,12,126	0/0:2,0:2:6:0,6,57	0/0:4,0:4:6:0,6,89	0/0:4,0:4:9:0,9,105	0/0:2,0:2:3:0,3,45	./.:.:.:.:.	0/0:10,0:10:18:0,18,239	0/0:5,0:5:9:0,9,121	0/0:3,0:3:3:0,3,45	0/0:24,0:24:72:0,72,816
chr0	143626062	.	G	A	528.07	.	AC=10;AF=0.052;AN=194;BaseQRankSum=-4.536;DP=439;Dels=0.00;FS=7.839;HaplotypeScore=0.0565;InbreedingCoeff=0.3003;MLEAC=7;MLEAF=0.036;MQ=58.65;MQ0=1;MQRankSum=1.837;QD=24.00;ReadPosRankSum=0.036	GT:AD:DP:GQ:PL	0/0:12,1:13:36:0,36,400	0/0:14,0:14:42:0,42,454	0/0:11,0:11:33:0,33,347	0/0:14,0:14:42:0,42,444	0/0:8,0:8:24:0,24,255	0/0:3,0:3:9:0,9,94	0/0:5,0:5:15:0,15,158	0/0:1,0:1:3:0,3,32	./.:.:.:.:.	1/1:0,3:3:9:91,9,0	./.:.:.:.:.	0/0:2,0:2:6:0,6,63	1/1:0,15:15:42:446,42,0	./.:.:.:.:.	0/0:19,0:19:51:0,51,556	0/0:3,0:3:9:0,9,95	0/0:2,0:2:6:0,6,64	0/0:1,0:1:3:0,3,32	./.:.:.:.:.	./.:.:.:.:.	./.:.:.:.:.	0/0:1,0:1:3:0,3,32	0/0:6,0:6:18:0,18,188	0/0:13,0:13:36:0,36,394	./.:.:.:.:.	0/0:12,0:12:36:0,36,388	0/0:8,0:8:21:0,21,234	./.:.:.:.:.	0/0:2,0:2:6:0,6,66	0/0:3,0:3:9:0,9,97	./.:.:.:.:.	./.:.:.:.:.	0/0:6,0:6:15:0,15,172	./.:.:.:.:.	0/0:5,0:5:15:0,15,162	./.:.:.:.:.	0/0:14,0:14:42:0,42,438	0/0:2,0:2:6:0,6,64	./.:.:.:.:.	./.:.:.:.:.	./.:.:.:.:.	0/0:5,0:5:15:0,15,163	0/0:21,0:21:60:0,60,660	0/0:6,0:6:18:0,18,182	0/0:3,0:3:9:0,9,96	./.:.:.:.:.	0/0:9,0:9:27:0,27,288	./.:.:.:.:.	0/0:2,0:2:3:0,3,32	0/0:2,0:2:6:0,6,57	0/0:1,0:1:3:0,3,31	0/0:3,0:3:9:0,9,95	0/0:3,0:3:9:0,9,95	0/0:1,0:1:3:0,3,32	./.:.:.:.:.	./.:.:.:.:.	0/0:3,0:3:9:0,9,97	0/0:6,0:6:18:0,18,190	./.:.:.:.:.	0/0:3,0:3:9:0,9,95	1/1:0,1:1:3:31,3,0	0/0:2,0:2:6:0,6,67	0/0:12,0:12:36:0,36,379	0/0:1,0:1:3:0,3,32	0/0:4,0:4:12:0,12,130	0/0:5,0:5:15:0,15,158	0/0:1,0:1:3:0,3,34	0/0:6,0:6:18:0,18,185	0/0:2,0:2:6:0,6,63	0/0:1,0:1:3:0,3,31	./.:.:.:.:.	0/0:4,0:4:12:0,12,124	0/0:1,0:1:3:0,3,32	0/0:5,0:5:15:0,15,157	0/0:7,0:7:21:0,21,219	0/0:4,0:4:12:0,12,128	0/0:2,0:2:6:0,6,63	0/0:1,0:1:3:0,3,31	0/0:2,0:2:6:0,6,63	0/0:4,0:4:12:0,12,127	0/0:3,0:3:9:0,9,95	0/0:3,0:3:9:0,9,97	0/0:2,0:2:6:0,6,57	0/0:2,0:2:6:0,6,65	0/0:4,0:4:12:0,12,128	./.:.:.:.:.	0/0:1,0:1:3:0,3,32	./.:.:.:.:.	0/0:3,0:3:9:0,9,97	0/0:1,0:1:3:0,3,32	0/0:2,0:2:6:0,6,62	0/0:4,0:4:12:0,12,124	1/1:0,1:1:3:32,3,0	0/0:2,0:2:6:0,6,65	0/0:2,0:2:6:0,6,63	./.:.:.:.:.	./.:.:.:.:.	./.:.:.:.:.	./.:.:.:.:.	0/0:1,0:1:3:0,3,32	0/0:1,0:1:3:0,3,30	./.:.:.:.:.	./.:.:.:.:.	./.:.:.:.:.	0/0:6,0:6:18:0,18,193	0/0:2,0:2:6:0,6,62	./.:.:.:.:.	0/0:6,0:6:18:0,18,186	./.:.:.:.:.	./.:.:.:.:.	0/0:3,0:3:9:0,9,96	./.:.:.:.:.	0/0:6,0:6:18:0,18,192	1/1:0,2:2:6:60,6,0	0/0:5,0:5:15:0,15,159	0/0:4,0:4:12:0,12,124	0/0:5,0:5:15:0,15,155	0/0:3,0:3:9:0,9,96	0/0:1,0:1:3:0,3,32	0/0:1,0:1:3:0,3,32	0/0:3,0:3:9:0,9,95	0/0:2,0:2:6:0,6,64	0/0:7,0:7:18:0,18,202	0/0:3,0:3:9:0,9,99	0/0:2,0:2:6:0,6,53	0/0:3,0:3:9:0,9,96	0/0:4,0:4:12:0,12,126	0/0:2,0:2:6:0,6,64	./.:.:.:.:.	./.:.:.:.:.	./.:.:.:.:.	./.:.:.:.:.	0/0:2,0:2:3:0,3,45	0/0:6,0:6:15:0,15,174	./.:.:.:.:.	./.:.:.:.:.	0/0:9,0:9:27:0,27,314
chr0	143629019	.	G	T	1478.79	.	AC=27;AF=0.104;AN=260;BaseQRankSum=-2.292;DP=939;Dels=0.00;FS=0.000;HaplotypeScore=0.1428;InbreedingCoeff=0.5999;MLEAC=21;MLEAF=0.081;MQ=59.52;MQ0=0;MQRankSum=-0.358;QD=23.85;ReadPosRankSum=-1.223	GT:AD:DP:GQ:PL	0/0:70,0:70:99:0,211,2264	0/0:13,0:13:36:0,36,410	0/0:12,0:12:36:0,36,381	0/0:40,0:40:99:0,111,1207	0/0:14,0:14:39:0,39,425	0/0:9,0:9:27:0,27,283	0/0:12,0:12:36:0,36,373	1/1:0,4:4:12:127,12,0	0/0:7,0:7:18:0,18,192	0/0:19,0:19:57:0,57,597	0/0:2,0:2:6:0,6,65	0/0:15,0:15:45:0,45,482	1/1:0,8:8:24:246,24,0	./.:.:.:.:.	0/0:27,0:27:78:0,78,868	0/0:13,0:13:39:0,39,417	0/0:14,0:14:42:0,42,449	0/0:3,0:3:9:0,9,95	0/0:10,0:10:24:0,24,285	0/0:6,0:6:18:0,18,189	0/0:3,0:3:9:0,9,105	0/0:7,0:7:21:0,21,214	0/0:20,0:20:54:0,54,607	0/0:18,0:18:48:0,48,541	0/0:2,0:2:6:0,6,63	0/0:14,0:14:39:0,39,435	0/0:17,0:17:51:0,51,547	0/0:3,0:3:9:0,9,95	0/0:5,0:5:15:0,15,140	0/0:18,0:18:51:0,51,547	0/0:2,0:2:6:0,6,67	./.:.:.:.:.	0/0:6,0:6:18:0,18,189	0/0:2,0:2:6:0,6,63	0/0:10,0:10:27:0,27,300	0/0:2,0:2:6:0,6,67	0/0:8,0:8:18:0,18,204	0/0:9,0:9:24:0,24,264	0/0:9,0:9:27:0,27,287	0/0:2,0:2:6:0,6,62	0/0:5,0:5:15:0,15,160	0/0:10,0:10:30:0,30,322	0/0:7,0:7:21:0,21,221	0/0:17,0:17:51:0,51,540	0/0:14,0:14:42:0,42,451	0/0:14,0:14:42:0,42,441	0/0:16,0:16:48:0,48,510	0/0:3,0:3:9:0,9,92	./.:.:.:.:.	0/0:1,0:1:3:0,3,34	0/0:2,0:2:6:0,6,62	0/0:6,0:6:18:0,18,193	0/0:10,0:10:30:0,30,319	1/1:0,2:2:6:60,6,0	0/0:5,0:5:12:0,12,144	0/0:8,0:8:24:0,24,252	0/0:7,0:7:21:0,21,217	0/0:12,0:12:36:0,36,388	0/0:3,0:3:9:0,9,97	0/0:9,0:9:27:0,27,283	1/1:0,3:3:9:94,9,0	1/1:0,4:4:12:122,12,0	0/0:10,0:10:27:0,27,300	0/0:5,0:5:15:0,15,156	1/1:0,7:7:21:211,21,0	0/0:12,0:12:33:0,33,352	0/0:2,0:2:6:0,6,60	0/0:6,0:6:18:0,18,183	0/0:4,0:4:9:0,9,101	0/0:3,0:3:9:0,9,89	0/0:7,0:7:21:0,21,222	0/0:3,0:3:9:0,9,97	0/0:1,0:1:3:0,3,32	0/0:9,0:9:24:0,24,267	0/0:3,0:3:9:0,9,97	0/0:2,0:2:6:0,6,65	0/0:3,0:3:9:0,9,94	0/0:3,0:3:9:0,9,97	0/0:1,0:1:3:0,3,33	0/0:3,0:3:6:0,6,77	0/0:5,0:5:15:0,15,159	0/0:2,0:2:6:0,6,65	0/0:5,0:5:15:0,15,161	0/0:6,0:6:18:0,18,189	0/0:2,0:2:6:0,6,66	0/0:3,0:3:9:0,9,99	./.:.:.:.:.	0/0:2,0:2:6:0,6,65	0/0:6,0:6:18:0,18,185	0/0:3,0:3:9:0,9,96	0/0:2,0:2:6:0,6,58	0/0:2,0:2:6:0,6,62	1/1:0,2:2:6:63,6,0	0/0:4,0:4:12:0,12,124	0/0:6,0:6:18:0,18,184	0/0:1,0:1:3:0,3,32	0/0:2,0:2:6:0,6,56	1/1:0,2:2:6:58,6,0	0/1:3,4:7:79:101,0,79	1/1:0,3:3:9:94,9,0	0/0:3,0:3:9:0,9,97	1/1:0,1:1:3:32,3,0	1/1:0,2:2:6:63,6,0	0/0:3,0:3:9:0,9,96	0/0:2,0:2:6:0,6,61	0/0:8,0:8:24:0,24,260	0/0:1,0:1:3:0,3,34	0/0:8,0:8:24:0,24,251	0/0:2,0:2:6:0,6,65	0/0:5,0:5:15:0,15,150	0/0:8,0:8:24:0,24,247	0/0:2,0:2:6:0,6,65	0/0:7,0:7:21:0,21,226	0/0:9,0:9:27:0,27,280	0/0:4,0:4:12:0,12,127	1/1:0,11:11:33:336,33,0	1/1:0,6:6:18:185,18,0	0/0:5,0:5:12:0,12,138	0/0:2,0:2:6:0,6,63	0/0:4,0:4:12:0,12,125	0/0:5,0:5:15:0,15,164	0/0:4,0:4:12:0,12,125	0/0:4,0:4:12:0,12,128	0/0:7,0:7:21:0,21,221	0/0:8,0:8:24:0,24,246	0/0:3,0:3:6:0,6,77	0/0:1,0:1:3:0,3,31	0/0:5,0:5:15:0,15,162	0/0:2,0:2:6:0,6,63	./.:.:.:.:.	./.:.:.:.:.	./.:.:.:.:.	0/0:6,0:6:12:0,12,153	0/0:4,0:4:6:0,6,89	0/0:4,0:4:6:0,6,89	0/0:4,0:4:6:0,6,89	0/0:26,0:26:78:0,78,879
chr0	143632870	.	G	T	1956.39	.	AC=18;AF=0.067;AN=268;BaseQRankSum=-4.814;DP=1350;Dels=0.00;FS=0.902;HaplotypeScore=0.1239;InbreedingCoeff=0.4634;MLEAC=17;MLEAF=0.063;MQ=59.81;MQ0=0;MQRankSum=-0.453;QD=24.45;ReadPosRankSum=2.306	GT:AD:DP:GQ:PL	0/0:76,0:76:99:0,229,2442	0/0:23,0:23:66:0,66,725	0/0:20,0:20:60:0,60,631	0/0:52,0:52:99:0,156,1641	0/0:23,0:23:69:0,69,731	0/0:24,0:24:69:0,69,747	0/0:26,0:26:78:0,78,846	0/0:6,0:6:18:0,18,193	0/0:4,0:4:12:0,12,123	0/0:22,0:22:66:0,66,697	0/0:4,0:4:12:0,12,124	0/0:33,0:33:93:0,93,1002	0/0:24,0:24:69:0,69,743	0/0:1,0:1:3:0,3,32	0/0:31,0:31:90:0,90,950	0/0:27,0:27:81:0,81,852	0/0:19,0:19:57:0,57,599	0/1:1,2:3:23:54,0,23	0/0:9,0:9:27:0,27,279	0/0:11,0:11:30:0,30,317	1/1:0,5:5:15:165,15,0	0/0:24,0:24:72:0,72,767	0/0:28,0:28:84:0,84,887	0/0:37,0:37:99:0,108,1149	0/0:3,0:3:9:0,9,104	0/0:23,0:23:63:0,63,688	0/0:21,0:21:60:0,60,652	0/0:2,0:2:6:0,6,67	0/0:2,0:2:6:0,6,66	0/0:21,0:21:57:0,57,627	0/0:8,0:8:24:0,24,250	0/0:3,0:3:9:0,9,107	0/0:31,0:31:93:0,93,978	0/0:4,0:4:12:0,12,131	0/0:19,0:19:57:0,57,592	1/1:0,12:12:36:367,36,0	0/0:30,0:30:81:0,81,876	1/1:0,13:13:39:391,39,0	0/0:18,0:18:51:0,51,552	0/1:1,2:3:18:54,0,18	0/0:6,0:6:18:0,18,196	0/0:17,0:17:51:0,51,548	1/1:0,19:19:48:519,48,0	0/0:26,0:26:69:0,69,781	0/0:22,0:22:60:0,60,650	0/0:37,0:37:99:0,111,1167	0/0:10,0:10:30:0,30,321	0/0:8,0:8:24:0,24,260	0/0:1,0:1:3:0,3,30	0/0:6,0:6:18:0,18,191	0/0:4,0:4:12:0,12,124	0/0:6,0:6:18:0,18,191	0/0:9,0:9:27:0,27,278	0/0:2,0:2:6:0,6,63	0/0:6,0:6:15:0,15,174	0/0:2,0:2:6:0,6,61	0/0:4,0:4:12:0,12,128	0/0:13,0:13:36:0,36,401	0/0:4,0:4:12:0,12,128	0/0:10,0:10:30:0,30,317	0/0:1,0:1:3:0,3,32	0/0:3,0:3:9:0,9,97	0/0:7,0:7:18:0,18,202	0/0:3,0:3:9:0,9,93	0/0:2,0:2:6:0,6,65	0/0:6,0:6:18:0,18,187	0/0:3,0:3:9:0,9,96	0/0:9,0:9:24:0,24,269	0/0:5,0:5:12:0,12,143	./.:.:.:.:.	1/1:0,1:1:3:32,3,0	0/0:5,0:5:15:0,15,161	0/0:3,0:3:6:0,6,77	0/0:5,0:5:15:0,15,162	0/0:4,0:4:12:0,12,130	0/0:7,0:7:21:0,21,213	0/0:4,0:4:12:0,12,128	0/0:1,0:1:3:0,3,32	0/0:1,0:1:3:0,3,33	0/0:5,0:5:15:0,15,154	0/0:5,0:5:15:0,15,153	0/0:2,0:2:6:0,6,61	0/0:6,0:6:18:0,18,193	0/0:8,0:8:24:0,24,262	0/0:3,0:3:9:0,9,97	0/0:3,0:3:9:0,9,97	0/0:6,0:6:18:0,18,196	0/0:7,0:7:21:0,21,225	0/0:4,0:4:12:0,12,121	0/0:4,0:4:12:0,12,131	0/0:6,0:6:18:0,18,184	0/0:6,0:6:18:0,18,198	0/0:7,0:7:21:0,21,228	0/0:3,0:3:9:0,9,100	0/0:2,0:2:6:0,6,61	0/0:5,0:5:15:0,15,166	0/0:4,0:4:12:0,12,129	0/0:5,0:5:15:0,15,159	0/0:4,0:4:12:0,12,130	0/0:1,0:1:3:0,3,32	0/0:9,0:9:27:0,27,294	0/0:2,0:2:6:0,6,63	0/0:2,0:2:6:0,6,62	0/0:5,0:5:15:0,15,163	0/0:1,0:1:3:0,3,32	0/0:8,0:8:21:0,21,238	0/0:3,0:3:9:0,9,95	0/0:12,0:12:36:0,36,377	0/1:1,4:5:13:109,0,13	1/1:0,10:10:30:289,30,0	1/1:0,4:4:12:127,12,0	0/1:1,4:5:13:110,0,13	0/0:8,0:8:24:0,24,250	0/0:13,0:13:36:0,36,394	0/0:4,0:4:12:0,12,129	0/0:3,0:3:9:0,9,96	0/0:5,0:5:15:0,15,161	0/0:5,0:5:15:0,15,154	0/0:5,0:5:15:0,15,162	0/0:8,0:8:24:0,24,254	0/0:10,0:10:27:0,27,299	0/0:10,0:10:30:0,30,321	0/0:8,0:8:24:0,24,253	0/0:4,0:4:12:0,12,128	0/0:2,0:2:6:0,6,64	0/0:7,0:7:21:0,21,218	0/0:6,0:6:18:0,18,187	0/0:5,0:5:15:0,15,158	0/0:7,0:7:21:0,21,224	0/0:6,0:6:15:0,15,175	./.:.:.:.:.	0/0:4,0:4:6:0,6,89	0/0:2,0:2:3:0,3,45	0/0:4,0:4:6:0,6,89	./.:.:.:.:.	0/0:2,0:2:3:0,3,45	0/0:33,0:33:99:0,99,1120
chr0	143633346	.	C	A	5472.81	.	AC=47;AF=0.174;AN=270;BaseQRankSum=-1.811;DP=1134;Dels=0.00;FS=7.657;HaplotypeScore=0.1031;InbreedingCoeff=0.6511;MLEAC=45;MLEAF=0.167;MQ=59.82;MQ0=0;MQRankSum=0.132;QD=26.96;ReadPosRankSum=-0.094	GT:AD:DP:GQ:PL	0/0:88,0:88:99:0,265,2807	0/0:16,0:16:48:0,48,501	1/1:0,18:18:54:555,54,0	0/0:46,0:46:99:0,138,1451	0/0:13,0:13:39:0,39,407	1/1:0,17:17:51:518,51,0	0/0:33,0:33:96:0,96,1007	0/0:5,0:5:15:0,15,164	0/0:4,0:4:12:0,12,121	0/0:21,0:21:63:0,63,665	0/0:4,0:4:12:0,12,126	0/0:21,0:21:63:0,63,667	0/0:14,0:14:42:0,42,439	0/0:2,0:2:6:0,6,67	0/0:18,0:18:54:0,54,575	0/0:27,0:27:81:0,81,852	0/0:28,0:28:81:0,81,858	0/0:2,0:2:6:0,6,70	0/0:15,0:15:36:0,36,421	1/1:0,13:13:39:401,39,0	0/0:3,0:3:9:0,9,89	1/1:0,21:21:60:622,60,0	1/1:0,23:23:66:714,66,0	0/0:26,0:26:78:0,78,820	0/0:2,0:2:6:0,6,67	0/0:24,0:24:69:0,69,726	0/0:8,0:8:24:0,24,256	0/0:3,0:3:9:0,9,98	0/0:7,0:7:21:0,21,232	0/0:17,0:17:51:0,51,536	0/0:13,0:13:39:0,39,410	0/0:6,0:6:18:0,18,189	0/0:28,0:28:84:0,84,877	0/0:6,0:6:18:0,18,188	0/0:22,0:22:66:0,66,686	0/0:5,0:5:15:0,15,161	1/1:0,19:19:57:588,57,0	0/0:11,0:11:33:0,33,346	0/0:9,0:9:27:0,27,290	0/0:1,0:1:3:0,3,33	0/0:6,0:6:18:0,18,198	0/0:22,0:22:63:0,63,673	0/0:15,0:15:45:0,45,473	0/0:25,0:25:75:0,75,800	1/1:1,19:20:54:573,54,0	0/0:17,0:17:51:0,51,546	1/1:0,6:6:18:193,18,0	0/0:6,0:6:18:0,18,195	0/0:1,0:1:3:0,3,31	0/0:4,0:4:12:0,12,125	0/0:1,0:1:3:0,3,32	0/0:1,0:1:3:0,3,32	0/0:2,0:2:6:0,6,67	0/0:2,0:2:6:0,6,66	0/0:4,0:4:12:0,12,126	0/0:4,0:4:12:0,12,127	0/0:5,0:5:15:0,15,161	0/0:8,0:8:24:0,24,252	0/0:4,0:4:12:0,12,123	0/0:3,0:3:9:0,9,97	0/0:6,0:6:18:0,18,195	0/0:4,0:4:12:0,12,126	0/0:8,0:8:24:0,24,252	0/0:5,0:5:15:0,15,157	0/0:4,0:4:12:0,12,122	0/0:3,0:3:9:0,9,89	0/0:2,0:2:6:0,6,65	0/0:4,0:4:12:0,12,134	0/0:2,0:2:6:0,6,63	./.:.:.:.:.	0/0:1,0:1:3:0,3,26	0/0:6,0:6:18:0,18,189	1/1:0,2:2:6:61,6,0	1/1:0,6:6:12:151,12,0	1/1:0,2:2:6:65,6,0	0/0:3,0:3:9:0,9,97	0/0:1,0:1:3:0,3,31	1/1:0,2:2:6:59,6,0	0/0:3,0:3:9:0,9,92	0/0:9,0:9:15:0,15,212	0/0:2,0:2:3:0,3,45	./.:.:.:.:.	0/0:1,0:1:3:0,3,34	0/0:4,0:4:12:0,12,130	1/1:0,3:3:9:95,9,0	0/0:4,0:4:12:0,12,125	0/0:2,0:2:6:0,6,65	0/0:8,0:8:24:0,24,259	0/0:4,0:4:12:0,12,126	0/0:8,0:8:24:0,24,254	0/0:1,0:1:3:0,3,32	0/0:4,0:4:12:0,12,129	0/0:4,0:4:9:0,9,110	0/0:2,0:2:6:0,6,63	0/0:3,0:3:9:0,9,94	0/0:4,0:4:12:0,12,122	0/0:8,0:8:24:0,24,245	0/0:3,0:3:9:0,9,95	0/0:2,0:2:6:0,6,61	0/0:1,0:1:3:0,3,32	0/0:9,0:9:27:0,27,287	0/0:2,0:2:6:0,6,63	0/0:4,0:4:12:0,12,124	1/1:0,3:3:9:90,9,0	1/1:0,4:4:12:126,12,0	0/0:5,0:5:15:0,15,159	0/1:3,2:5:50:50,0,80	0/0:2,0:2:6:0,6,61	0/0:3,0:3:9:0,9,100	0/0:4,0:4:12:0,12,126	0/0:12,0:12:36:0,36,384	0/0:3,0:3:9:0,9,99	0/0:8,0:8:18:0,18,207	0/0:6,0:6:18:0,18,189	0/0:4,0:4:12:0,12,126	0/0:1,0:1:3:0,3,31	0/0:2,0:2:6:0,6,59	1/1:0,2:2:6:60,6,0	0/0:2,0:2:6:0,6,61	1/1:0,2:2:6:65,6,0	0/0:4,0:4:12:0,12,126	0/1:2,2:4:49:49,0,50	1/1:0,5:5:15:159,15,0	1/1:0,4:4:12:126,12,0	1/1:0,5:5:15:153,15,0	1/1:0,9:9:27:274,27,0	1/1:0,2:2:6:61,6,0	0/1:1,5:6:14:135,0,14	0/0:3,0:3:9:0,9,92	0/0:2,0:2:3:0,3,45	0/0:6,0:6:12:0,12,125	0/0:4,0:4:6:0,6,89	0/0:2,0:2:3:0,3,45	0/0:8,0:8:12:0,12,179	0/0:1,0:1:3:0,3,32	0/0:2,0:2:3:0,3,45	0/0:28,0:28:84:0,84,955
chr0	143638006	.	G	A	3558.21	.	AC=46;AF=0.176;AN=262;BaseQRankSum=2.967;DP=772;Dels=0.00;FS=4.354;HaplotypeScore=0.1413;InbreedingCoeff=0.6058;MLEAC=43;MLEAF=0.164;MQ=59.84;MQ0=0;MQRankSum=-1.740;QD=26.55;ReadPosRankSum=-2.973	GT:AD:DP:GQ:PL	0/0:44,0:44:99:0,132,1355	0/0:17,0:17:51:0,51,526	1/1:0,18:18:54:551,54,0	0/0:31,0:31:87:0,87,902	0/0:9,0:9:27:0,27,264	1/1:0,8:8:24:245,24,0	0/0:7,0:7:21:0,21,214	./.:.:.:.:.	0/0:2,0:2:6:0,6,63	0/0:11,0:11:30:0,30,324	./.:.:.:.:.	0/0:15,0:15:45:0,45,458	0/0:13,0:13:36:0,36,370	./.:.:.:.:.	0/0:18,0:18:48:0,48,521	0/0:9,0:9:27:0,27,269	0/0:12,0:12:30:0,30,319	./.:.:.:.:.	0/0:1,0:1:3:0,3,30	1/1:0,1:1:3:31,3,0	0/0:1,0:1:3:0,3,31	1/1:0,5:5:15:152,15,0	1/1:0,11:11:33:347,33,0	0/0:10,0:10:30:0,30,301	./.:.:.:.:.	0/0:11,0:11:33:0,33,334	0/0:19,0:19:54:0,54,579	0/0:1,0:1:3:0,3,32	0/0:1,0:1:3:0,3,32	0/0:6,0:6:18:0,18,186	0/0:5,0:5:15:0,15,157	0/0:4,0:4:12:0,12,130	0/0:9,0:9:21:0,21,240	0/0:2,0:2:6:0,6,64	0/0:11,0:11:33:0,33,330	0/0:1,0:1:3:0,3,28	1/1:0,17:17:51:544,51,0	0/0:11,0:11:30:0,30,319	0/0:15,0:15:42:0,42,439	0/0:2,0:2:6:0,6,65	0/0:1,0:1:3:0,3,31	0/0:18,0:18:54:0,54,533	0/0:7,0:7:21:0,21,207	0/0:14,0:14:42:0,42,427	1/1:0,17:17:51:525,51,0	0/0:15,0:15:36:0,36,404	1/1:0,5:5:15:159,15,0	0/0:4,0:4:12:0,12,127	0/0:1,0:1:3:0,3,30	0/0:4,0:4:12:0,12,118	0/0:2,0:2:6:0,6,63	0/0:3,0:3:9:0,9,95	0/0:4,0:4:12:0,12,121	0/0:5,0:5:15:0,15,157	0/0:9,0:9:27:0,27,272	0/0:1,0:1:3:0,3,31	0/0:5,0:5:15:0,15,153	0/0:7,0:7:21:0,21,202	0/0:3,0:3:9:0,9,89	0/0:6,0:6:18:0,18,182	0/0:5,0:5:15:0,15,144	0/0:2,0:2:6:0,6,57	0/0:6,0:6:18:0,18,182	0/0:6,0:6:18:0,18,195	0/0:11,0:11:33:0,33,335	0/0:3,0:3:9:0,9,91	0/0:3,0:3:9:0,9,94	0/0:5,0:5:15:0,15,154	0/0:3,0:3:9:0,9,89	0/0:1,0:1:3:0,3,30	0/0:3,0:3:9:0,9,91	0/0:6,0:6:15:0,15,169	1/1:0,3:3:9:92,9,0	1/1:0,5:5:15:152,15,0	1/1:0,2:2:6:62,6,0	0/0:1,0:1:3:0,3,30	0/0:2,0:2:6:0,6,58	./.:.:.:.:.	0/0:2,0:2:6:0,6,63	0/0:2,0:2:6:0,6,62	0/0:5,0:5:15:0,15,159	0/0:1,0:1:3:0,3,30	0/0:1,0:1:3:0,3,31	0/0:2,0:2:6:0,6,63	1/1:0,5:5:15:153,15,0	0/0:1,0:1:3:0,3,34	0/0:3,0:3:9:0,9,91	0/0:1,0:1:3:0,3,31	0/0:3,0:3:9:0,9,89	0/0:1,0:1:3:0,3,32	0/0:2,0:2:6:0,6,62	0/0:2,0:2:6:0,6,58	0/0:4,0:4:12:0,12,122	0/0:1,0:1:3:0,3,31	0/0:3,0:3:9:0,9,95	0/0:1,0:1:3:0,3,32	0/0:3,0:3:9:0,9,93	0/0:3,0:3:9:0,9,93	0/0:6,0:6:15:0,15,164	0/0:5,0:5:12:0,12,134	0/0:2,0:2:6:0,6,67	0/0:1,0:1:3:0,3,33	0/0:3,0:3:9:0,9,93	1/1:0,3:3:6:75,6,0	1/1:0,3:3:9:95,9,0	0/0:3,0:3:9:0,9,97	1/1:0,1:1:3:31,3,0	0/0:2,0:2:6:0,6,63	0/0:1,0:1:3:0,3,33	0/0:2,0:2:6:0,6,59	0/0:5,0:5:15:0,15,145	0/0:1,0:1:3:0,3,35	0/0:10,0:10:30:0,30,303	0/0:6,0:6:18:0,18,186	0/0:4,0:4:12:0,12,121	0/0:4,0:4:12:0,12,119	0/0:4,0:4:12:0,12,126	1/1:0,4:4:12:126,12,0	0/0:2,0:2:6:0,6,59	1/1:0,4:4:9:107,9,0	0/0:9,0:9:27:0,27,275	0/1:2,3:5:44:74,0,44	1/1:0,2:2:6:59,6,0	1/1:0,4:4:12:120,12,0	1/1:0,4:4:12:118,12,0	1/1:0,1:1:3:34,3,0	1/1:0,2:2:6:61,6,0	0/1:1,3:4:17:82,0,17	0/0:3,0:3:9:0,9,94	0/0:8,0:8:15:0,15,196	0/0:4,0:4:12:0,12,117	0/0:4,0:4:6:0,6,89	0/0:4,0:4:6:0,6,89	0/0:11,0:11:24:0,24,285	0/0:4,0:4:6:0,6,89	0/0:3,0:3:6:0,6,73	0/0:22,0:22:66:0,66,744
chr0	143638703	.	C	G	1684.98	.	AC=21;AF=0.080;AN=262;BaseQRankSum=-2.005;DP=1072;Dels=0.00;FS=0.484;HaplotypeScore=0.1060;InbreedingCoeff=0.5689;MLEAC=19;MLEAF=0.073;MQ=59.82;MQ0=0;MQRankSum=-0.090;QD=25.53;ReadPosRankSum=1.520	GT:AD:DP:GQ:PL	0/0:79,0:79:99:0,238,2583	0/0:23,0:23:66:0,66,707	0/0:6,0:6:18:0,18,195	0/0:46,0:46:99:0,138,1438	0/0:17,0:17:45:0,45,504	0/0:18,0:18:54:0,54,570	0/0:26,0:26:75:0,75,805	0/0:2,0:2:6:0,6,59	0/0:3,0:3:9:0,9,95	0/0:17,0:17:51:0,51,543	0/0:3,0:3:9:0,9,94	0/0:16,0:16:48:0,48,510	0/0:19,0:19:57:0,57,612	./.:.:.:.:.	0/0:24,0:24:69:0,69,750	0/0:18,0:18:54:0,54,572	0/0:13,0:13:39:0,39,412	0/1:2,1:3:23:23,0,58	0/0:20,0:20:51:0,51,573	0/0:9,0:9:27:0,27,280	1/1:0,4:4:12:131,12,0	0/0:16,0:16:48:0,48,507	0/0:25,0:25:75:0,75,809	0/0:25,0:25:75:0,75,789	0/0:2,0:2:6:0,6,63	0/0:13,0:13:33:0,33,374	0/0:18,0:18:42:0,42,490	0/0:3,0:3:9:0,9,104	0/0:3,0:3:9:0,9,97	0/0:21,0:21:57:0,57,631	0/0:7,0:7:21:0,21,225	0/0:4,0:4:12:0,12,129	0/0:23,0:23:66:0,66,717	0/0:2,0:2:6:0,6,53	0/0:11,0:11:30:0,30,322	1/1:0,2:2:6:65,6,0	0/0:14,0:14:42:0,42,437	1/1:0,11:11:33:331,33,0	0/0:25,0:25:75:0,75,802	1/1:0,4:4:12:132,12,0	0/0:7,0:7:21:0,21,216	0/0:8,0:8:24:0,24,251	1/1:0,13:13:39:397,39,0	0/0:17,0:17:42:0,42,470	0/0:17,0:17:48:0,48,531	0/0:20,0:20:60:0,60,623	0/0:14,0:14:39:0,39,428	0/0:1,0:1:3:0,3,32	0/0:2,0:2:6:0,6,63	0/0:3,0:3:6:0,6,77	0/0:1,0:1:3:0,3,31	0/0:2,0:2:6:0,6,63	0/0:5,0:5:15:0,15,164	0/0:2,0:2:6:0,6,65	0/0:3,0:3:9:0,9,96	0/0:3,0:3:9:0,9,100	0/0:3,0:3:9:0,9,91	0/0:3,0:3:9:0,9,95	0/0:3,0:3:9:0,9,96	0/0:2,0:2:6:0,6,63	0/0:1,0:1:3:0,3,33	0/0:3,0:3:9:0,9,97	0/0:11,0:11:33:0,33,355	0/0:3,0:3:9:0,9,89	0/0:4,0:4:9:0,9,108	0/0:5,0:5:15:0,15,157	0/0:2,0:2:6:0,6,65	0/0:6,0:6:18:0,18,185	0/0:7,0:7:21:0,21,225	0/0:4,0:4:12:0,12,126	1/1:0,3:3:9:91,9,0	0/0:5,0:5:15:0,15,157	0/0:2,0:2:6:0,6,65	0/0:6,0:6:18:0,18,189	0/0:1,0:1:3:0,3,34	0/0:4,0:4:12:0,12,126	0/0:5,0:5:12:0,12,139	./.:.:.:.:.	0/0:1,0:1:3:0,3,34	0/0:3,0:3:9:0,9,96	0/0:1,0:1:3:0,3,31	0/0:2,0:2:6:0,6,64	0/0:2,0:2:6:0,6,65	0/0:2,0:2:6:0,6,63	0/0:2,0:2:6:0,6,67	0/0:4,0:4:12:0,12,127	0/0:2,0:2:6:0,6,66	0/0:9,0:9:27:0,27,298	0/0:4,0:4:12:0,12,122	0/0:8,0:8:24:0,24,257	./.:.:.:.:.	0/0:8,0:8:24:0,24,252	0/0:2,0:2:6:0,6,64	0/0:3,0:3:9:0,9,93	0/0:2,0:2:6:0,6,65	0/0:4,0:4:12:0,12,126	0/0:5,0:5:15:0,15,158	0/0:3,0:3:9:0,9,92	0/0:4,0:4:12:0,12,123	0/0:2,0:2:6:0,6,64	0/0:8,0:8:24:0,24,252	0/0:3,0:3:9:0,9,96	0/0:5,0:5:15:0,15,158	0/0:6,0:6:18:0,18,185	0/0:6,0:6:18:0,18,189	0/0:1,0:1:3:0,3,33	0/0:5,0:5:15:0,15,163	0/0:15,0:15:45:0,45,478	1/1:0,5:5:15:162,15,0	1/1:0,8:8:21:230,21,0	1/1:0,8:8:24:245,24,0	1/1:0,5:5:15:166,15,0	0/0:3,0:3:9:0,9,97	0/0:2,0:2:6:0,6,66	0/0:7,0:7:21:0,21,218	0/0:6,0:6:18:0,18,184	0/0:4,0:4:12:0,12,127	0/0:5,0:5:15:0,15,154	0/0:4,0:4:12:0,12,133	0/0:2,0:2:6:0,6,66	0/0:3,0:3:9:0,9,92	0/0:9,0:9:27:0,27,286	0/0:10,0:10:27:0,27,295	0/0:3,0:3:9:0,9,93	0/0:5,0:5:15:0,15,156	0/0:3,0:3:9:0,9,94	0/0:5,0:5:12:0,12,140	0/0:3,0:3:9:0,9,92	0/0:6,0:6:18:0,18,183	./.:.:.:.:.	0/0:5,0:5:15:0,15,157	0/0:2,0:2:3:0,3,45	./.:.:.:.:.	0/0:10,0:10:18:0,18,240	0/0:8,0:8:15:0,15,197	./.:.:.:.:.	0/0:23,0:23:69:0,69,769
chr0	143638812	.	A	C	1295.18	.	AC=16;AF=0.063;AN=256;BaseQRankSum=-0.118;DP=1091;Dels=0.00;FS=1.738;HaplotypeScore=0.0743;InbreedingCoeff=0.3700;MLEAC=14;MLEAF=0.055;MQ=59.77;MQ0=0;MQRankSum=0.265;QD=21.95;ReadPosRankSum=-0.571	GT:AD:DP:GQ:PL	0/0:58,0:58:99:0,174,1850	0/0:28,0:28:75:0,75,833	0/0:13,0:13:39:0,39,406	0/0:43,0:43:99:0,129,1315	0/0:21,0:21:57:0,57,638	0/0:20,0:20:60:0,60,619	0/0:19,0:19:57:0,57,601	0/0:2,0:2:6:0,6,64	./.:.:.:.:.	0/0:17,0:17:48:0,48,525	./.:.:.:.:.	0/0:18,0:18:48:0,48,535	0/0:17,0:17:42:0,42,472	./.:.:.:.:.	0/0:24,0:24:72:0,72,739	0/0:9,0:9:27:0,27,282	0/0:16,0:16:42:0,42,466	0/1:4,1:5:19:19,0,110	0/0:18,0:18:36:0,36,452	0/0:8,0:8:24:0,24,244	1/1:0,3:3:9:103,9,0	0/0:17,0:17:48:0,48,497	0/0:23,0:23:60:0,60,656	0/0:16,0:16:45:0,45,474	0/0:3,0:3:9:0,9,89	0/0:9,0:9:27:0,27,291	0/0:13,0:13:39:0,39,404	0/0:3,0:3:9:0,9,97	0/0:4,0:4:12:0,12,128	0/0:33,0:33:99:0,99,1010	0/0:7,0:7:21:0,21,225	0/0:5,0:5:15:0,15,162	0/0:24,0:24:69:0,69,739	0/0:3,0:3:9:0,9,97	0/0:14,0:14:39:0,39,426	0/1:1,7:8:10:195,0,10	0/0:25,0:25:75:0,75,779	1/1:0,17:17:51:514,51,0	0/0:19,0:19:57:0,57,597	1/1:0,3:3:9:96,9,0	0/0:7,0:7:21:0,21,230	0/0:15,0:15:45:0,45,469	0/0:12,0:13:30:0,30,331	0/0:20,0:20:51:0,51,573	0/0:24,0:24:69:0,69,724	0/0:35,0:35:96:0,96,1030	0/0:18,0:18:39:0,39,480	0/0:5,0:5:15:0,15,162	0/0:1,0:1:3:0,3,32	0/0:5,0:5:12:0,12,139	0/0:2,0:2:6:0,6,65	0/0:3,0:3:9:0,9,89	0/0:5,0:5:15:0,15,148	0/0:3,0:3:9:0,9,98	0/0:6,0:6:18:0,18,184	0/0:11,0:11:33:0,33,352	0/0:3,0:3:9:0,9,92	0/0:4,0:4:9:0,9,109	0/0:1,0:1:3:0,3,31	0/0:8,0:8:24:0,24,244	0/0:1,0:1:3:0,3,32	0/0:5,0:5:15:0,15,161	0/0:10,0:10:24:0,24,282	./.:.:.:.:.	0/0:3,0:3:9:0,9,95	0/0:3,0:3:9:0,9,98	./.:.:.:.:.	0/0:5,0:5:15:0,15,168	0/0:4,0:4:12:0,12,123	0/0:9,0:9:27:0,27,283	1/1:0,1:1:3:32,3,0	0/0:3,0:3:6:0,6,76	0/0:1,0:1:3:0,3,32	0/0:6,0:6:18:0,18,185	0/0:5,0:5:15:0,15,155	0/0:3,0:3:9:0,9,96	0/0:3,0:3:9:0,9,94	./.:.:.:.:.	0/0:3,0:3:9:0,9,94	0/0:4,0:4:12:0,12,125	0/0:2,0:2:6:0,6,62	0/0:1,0:1:3:0,3,32	0/0:6,0:6:18:0,18,187	0/0:2,0:2:6:0,6,63	0/0:5,0:5:15:0,15,160	0/0:10,0:10:30:0,30,302	0/0:1,0:1:3:0,3,32	0/0:9,0:9:27:0,27,274	0/0:3,0:3:9:0,9,97	0/0:4,0:4:12:0,12,126	0/0:1,0:1:3:0,3,32	0/0:3,0:3:9:0,9,96	0/0:2,0:2:6:0,6,61	0/0:2,0:2:6:0,6,61	0/0:4,0:4:12:0,12,127	0/0:4,0:4:12:0,12,111	0/0:6,0:6:18:0,18,181	0/0:4,0:4:12:0,12,124	./.:.:.:.:.	./.:.:.:.:.	0/0:10,0:10:30:0,30,312	0/0:2,0:2:6:0,6,61	0/0:2,0:2:6:0,6,62	0/0:5,0:5:12:0,12,130	0/0:1,0:1:3:0,3,25	0/0:4,0:4:9:0,9,108	0/0:5,0:5:15:0,15,163	0/0:6,0:6:15:0,15,168	0/1:1,1:2:22:26,0,22	1/1:0,10:10:30:315,30,0	1/1:0,8:8:15:192,15,0	0/1:1,1:2:24:26,0,24	0/0:5,0:5:15:0,15,157	0/0:5,0:5:15:0,15,155	0/0:5,0:5:15:0,15,156	0/0:3,0:3:9:0,9,98	0/0:2,0:2:3:0,3,45	0/0:4,0:4:12:0,12,122	0/0:1,0:1:3:0,3,32	0/0:3,0:3:9:0,9,94	0/0:2,0:2:6:0,6,62	0/0:7,0:7:21:0,21,221	0/0:4,0:4:12:0,12,124	0/0:12,0:12:30:0,30,341	0/0:8,0:8:24:0,24,243	0/0:6,0:6:18:0,18,190	0/0:5,0:5:15:0,15,159	0/0:3,0:3:9:0,9,92	0/0:1,0:1:3:0,3,32	0/0:2,0:2:3:0,3,45	0/0:4,0:4:6:0,6,89	0/0:5,0:5:9:0,9,120	./.:.:.:.:.	0/0:7,1:8:15:0,15,181	0/0:6,0:6:9:0,9,134	0/0:2,0:2:3:0,3,45	0/0:19,0:19:57:0,57,630
chr0	143638861	.	A	G	1258.53	.	AC=18;AF=0.069;AN=262;BaseQRankSum=-3.695;DP=1023;Dels=0.00;FS=5.015;HaplotypeScore=0.2002;InbreedingCoeff=0.4410;MLEAC=13;MLEAF=0.050;MQ=59.70;MQ0=0;MQRankSum=-0.706;QD=20.63;ReadPosRankSum=-1.085	GT:AD:DP:GQ:PL	0/0:58,0:58:99:0,174,1820	1/1:0,27:27:72:775,72,0	0/0:15,0:15:45:0,45,477	0/0:47,0:47:99:0,138,1430	0/0:16,0:16:48:0,48,492	0/0:17,0:17:51:0,51,527	0/0:18,0:18:54:0,54,557	0/0:3,0:3:9:0,9,100	./.:.:.:.:.	0/0:11,0:11:33:0,33,342	0/0:2,0:2:6:0,6,64	0/0:13,0:13:39:0,39,387	0/0:15,0:15:36:0,36,420	./.:.:.:.:.	0/0:23,0:23:69:0,69,704	0/0:16,0:16:48:0,48,505	0/0:21,0:21:57:0,57,616	0/0:4,0:4:12:0,12,122	0/0:12,0:12:30:0,30,343	0/0:9,0:9:27:0,27,281	0/0:1,0:1:3:0,3,33	0/0:19,0:19:45:0,45,509	0/0:17,0:17:51:0,51,530	0/0:13,0:13:33:0,33,365	1/1:0,2:2:6:62,6,0	0/0:5,0:5:15:0,15,154	0/0:11,0:11:33:0,33,339	0/0:4,0:4:12:0,12,118	0/0:6,0:6:18:0,18,203	0/0:34,0:34:99:0,102,1061	0/0:5,0:5:15:0,15,166	0/0:3,0:3:9:0,9,95	0/0:23,0:23:60:0,60,660	0/0:2,0:2:6:0,6,67	0/0:13,0:13:36:0,36,377	0/0:5,0:5:15:0,15,164	0/0:15,0:15:45:0,45,470	0/0:14,0:14:42:0,42,419	0/0:22,0:22:63:0,63,664	0/0:3,0:3:9:0,9,97	0/0:6,0:6:18:0,18,204	0/0:14,0:14:39:0,39,427	0/0:9,0:9:27:0,27,281	0/0:23,0:23:60:0,60,664	0/0:21,0:21:60:0,60,647	0/0:23,0:24:66:0,66,697	0/0:17,0:17:42:0,42,476	0/0:9,0:9:27:0,27,289	0/0:1,0:1:3:0,3,29	0/0:5,0:5:15:0,15,152	0/0:1,0:1:3:0,3,28	0/0:3,0:3:9:0,9,92	0/0:3,0:3:9:0,9,93	0/0:3,0:3:9:0,9,91	0/0:7,0:7:21:0,21,221	0/0:8,0:8:24:0,24,249	0/0:3,0:3:9:0,9,90	0/0:4,0:4:12:0,12,122	0/0:1,0:1:3:0,3,33	0/0:5,0:5:15:0,15,157	0/0:2,0:2:6:0,6,62	0/0:3,0:3:9:0,9,95	0/0:7,0:7:18:0,18,198	0/0:2,0:2:6:0,6,54	0/0:2,0:2:6:0,6,61	0/0:4,0:4:12:0,12,126	0/0:3,0:3:6:0,6,74	0/0:4,0:4:12:0,12,120	0/0:5,0:5:15:0,15,155	1/1:0,3:3:9:89,9,0	./.:.:.:.:.	1/1:0,1:1:3:27,3,0	0/0:1,0:1:3:0,3,32	0/0:4,0:4:12:0,12,128	0/0:3,0:3:9:0,9,94	0/0:4,0:4:12:0,12,125	0/0:2,0:2:3:0,3,45	0/0:1,0:1:3:0,3,31	0/0:4,0:4:12:0,12,130	1/1:0,3:3:9:89,9,0	0/0:2,0:2:6:0,6,63	0/0:1,0:1:3:0,3,30	0/0:1,0:1:3:0,3,31	0/0:2,0:2:6:0,6,67	0/0:4,0:4:12:0,12,123	1/1:0,6:6:18:184,18,0	0/0:2,0:2:6:0,6,60	0/0:13,0:13:39:0,39,402	0/0:4,0:4:12:0,12,125	0/0:8,0:8:21:0,21,221	0/0:1,0:1:3:0,3,30	0/0:4,0:4:12:0,12,124	0/0:1,0:1:3:0,3,31	0/0:3,0:3:9:0,9,94	1/1:0,2:2:6:59,6,0	0/0:3,0:3:9:0,9,89	0/0:8,0:8:24:0,24,256	0/0:6,0:6:18:0,18,184	./.:.:.:.:.	./.:.:.:.:.	0/0:4,0:4:12:0,12,128	0/0:3,0:3:9:0,9,97	0/0:4,0:4:12:0,12,131	0/0:7,0:7:18:0,18,201	0/0:1,0:1:3:0,3,32	1/1:0,4:4:12:118,12,0	0/1:3,3:6:76:76,0,85	0/0:8,0:8:18:0,18,216	0/0:6,0:6:18:0,18,184	0/0:7,0:7:21:0,21,211	0/0:6,0:6:15:0,15,171	0/0:6,0:6:18:0,18,190	0/0:7,0:7:21:0,21,219	0/0:4,0:4:12:0,12,119	0/0:8,0:8:24:0,24,249	0/0:4,0:4:12:0,12,124	0/0:4,0:4:9:0,9,110	0/0:2,0:2:6:0,6,62	0/0:4,0:4:12:0,12,128	0/0:3,0:3:9:0,9,93	0/0:5,0:5:15:0,15,156	0/1:6,1:7:6:6,0,170	0/0:3,0:3:9:0,9,97	0/0:9,0:9:24:0,24,265	0/0:5,0:5:15:0,15,152	0/0:7,0:7:21:0,21,219	0/0:3,0:3:9:0,9,94	0/0:2,0:2:6:0,6,63	0/0:1,0:1:3:0,3,30	0/0:2,0:2:3:0,3,45	0/0:4,0:4:6:0,6,89	0/0:3,0:3:6:0,6,76	./.:.:.:.:.	0/0:4,0:4:6:0,6,89	0/0:4,0:4:6:0,6,89	0/0:4,0:4:6:0,6,89	0/0:20,0:20:60:0,60,666
chr0	143638895	.	C	A	21363.7	.	AC=185;AF=0.717;AN=258;BaseQRankSum=0.780;DP=1013;Dels=0.00;FS=1.730;HaplotypeScore=0.0735;InbreedingCoeff=0.7161;MLEAC=188;MLEAF=0.729;MQ=59.71;MQ0=0;MQRankSum=-1.321;QD=29.15;ReadPosRankSum=-0.869	GT:AD:DP:GQ:PL	1/1:0,54:54:99:1680,162,0	1/1:0,29:29:84:888,84,0	1/1:0,12:12:33:354,33,0	1/1:0,46:46:99:1378,129,0	1/1:0,17:17:51:532,51,0	1/1:0,14:14:42:428,42,0	0/0:20,0:20:60:0,60,592	1/1:0,3:3:9:97,9,0	./.:.:.:.:.	1/1:0,13:13:39:404,39,0	1/1:0,4:4:12:113,12,0	0/0:21,0:21:57:0,57,616	1/1:0,14:14:39:419,39,0	./.:.:.:.:.	1/1:0,18:18:54:558,54,0	1/1:0,20:20:60:620,60,0	1/1:0,17:17:51:524,51,0	1/1:0,3:3:9:95,9,0	0/0:12,0:12:33:0,33,353	1/1:0,10:10:27:290,27,0	1/1:0,3:3:9:93,9,0	1/1:0,17:17:48:523,48,0	1/1:0,21:21:60:634,60,0	0/0:15,0:15:42:0,42,447	1/1:0,1:1:3:32,3,0	0/0:6,0:6:18:0,18,182	1/1:0,13:13:39:404,39,0	1/1:0,6:6:18:189,18,0	1/1:0,4:4:12:128,12,0	1/1:0,25:25:75:769,75,0	1/1:0,9:9:27:285,27,0	1/1:0,5:5:12:126,12,0	1/1:0,20:20:54:587,54,0	1/1:0,2:2:6:63,6,0	0/0:12,0:12:36:0,36,365	1/1:0,5:5:15:158,15,0	1/1:0,11:11:33:344,33,0	1/1:0,12:12:36:369,36,0	0/0:20,0:20:60:0,60,615	1/1:0,2:2:6:67,6,0	0/1:2,3:5:50:83,0,50	1/1:0,15:15:42:450,42,0	1/1:0,15:15:39:439,39,0	0/0:33,0:33:87:0,87,955	1/1:0,16:16:48:501,48,0	0/0:19,0:19:54:0,54,574	1/1:0,13:13:39:409,39,0	0/0:5,1:6:15:0,15,156	1/1:0,1:1:3:32,3,0	1/1:0,5:5:12:136,12,0	1/1:0,2:2:6:62,6,0	1/1:0,3:3:9:94,9,0	1/1:0,3:3:9:95,9,0	0/1:1,4:5:16:112,0,16	0/0:8,0:8:24:0,24,247	0/1:5,1:6:11:11,0,130	0/0:4,0:4:12:0,12,126	0/0:7,0:7:21:0,21,221	1/1:0,2:2:6:63,6,0	0/0:4,0:4:9:0,9,107	1/1:0,3:3:9:86,9,0	1/1:0,1:1:3:32,3,0	1/1:0,3:3:9:97,9,0	1/1:0,3:3:9:89,9,0	1/1:0,7:7:21:218,21,0	1/1:0,5:5:15:155,15,0	1/1:0,6:6:15:173,15,0	1/1:0,7:7:21:211,21,0	0/0:3,0:3:9:0,9,93	1/1:0,2:2:6:62,6,0	./.:.:.:.:.	1/1:0,4:4:12:126,12,0	1/1:0,1:1:3:32,3,0	1/1:0,2:2:6:61,6,0	1/1:0,2:2:6:63,6,0	0/0:7,0:7:21:0,21,211	0/0:6,0:6:12:0,12,153	1/1:0,1:1:3:31,3,0	0/0:3,0:3:9:0,9,92	1/1:0,1:1:3:31,3,0	./.:.:.:.:.	0/0:1,0:1:3:0,3,29	./.:.:.:.:.	0/0:5,0:5:15:0,15,142	1/1:0,3:3:9:96,9,0	1/1:0,5:5:15:157,15,0	1/1:0,4:4:12:125,12,0	1/1:0,7:7:21:216,21,0	1/1:0,3:3:9:95,9,0	1/1:0,8:8:24:246,24,0	./.:.:.:.:.	1/1:0,5:5:15:155,15,0	1/1:0,1:1:3:32,3,0	0/0:3,0:3:9:0,9,87	1/1:0,3:3:9:94,9,0	1/1:0,2:2:6:65,6,0	1/1:0,6:6:18:185,18,0	1/1:0,5:5:15:155,15,0	./.:.:.:.:.	1/1:0,1:1:3:31,3,0	0/1:7,1:8:5:5,0,192	1/1:0,5:5:15:158,15,0	1/1:0,3:3:9:89,9,0	1/1:0,6:6:18:187,18,0	1/1:0,2:2:6:67,6,0	1/1:0,3:3:9:97,9,0	1/1:0,6:6:18:189,18,0	0/0:8,0:8:21:0,21,231	1/1:0,6:6:18:184,18,0	1/1:0,5:5:15:157,15,0	1/1:0,6:6:18:189,18,0	1/1:0,6:6:18:184,18,0	1/1:0,9:9:27:286,27,0	0/0:2,0:2:6:0,6,61	0/0:7,0:7:21:0,21,208	1/1:0,7:7:21:215,21,0	1/1:0,2:2:6:63,6,0	1/1:0,1:1:3:32,3,0	0/0:5,0:5:15:0,15,155	1/1:0,3:3:9:95,9,0	0/0:5,0:5:15:0,15,159	0/1:1,3:4:19:81,0,19	1/1:0,4:4:12:125,12,0	1/1:0,9:9:27:280,27,0	1/1:0,4:4:12:122,12,0	1/1:0,5:5:15:156,15,0	1/1:0,4:4:12:126,12,0	1/1:0,3:3:9:95,9,0	0/0:1,0:1:3:0,3,32	./.:.:.:.:.	0/0:4,0:4:6:0,6,89	0/0:3,0:3:6:0,6,76	0/0:2,0:2:3:0,3,45	0/0:6,0:6:9:0,9,134	0/0:2,0:2:3:0,3,45	0/0:2,0:2:3:0,3,45	0/0:17,0:18:51:0,51,545
chr0	143639799	.	A	T	10774.2	.	AC=117;AF=0.468;AN=250;BaseQRankSum=3.982;DP=784;Dels=0.00;FS=1.593;HaplotypeScore=0.1231;InbreedingCoeff=0.7452;MLEAC=112;MLEAF=0.448;MQ=59.84;MQ0=1;MQRankSum=-1.090;QD=28.96;ReadPosRankSum=-0.536	GT:AD:DP:GQ:PL	1/1:0,45:45:99:1408,126,0	0/0:28,0:28:84:0,84,863	0/0:12,0:12:36:0,36,376	1/1:0,35:35:99:1104,105,0	1/1:0,13:13:39:406,39,0	0/0:7,0:7:21:0,21,216	0/0:6,0:6:18:0,18,192	./.:.:.:.:.	./.:.:.:.:.	1/1:0,9:9:27:287,27,0	./.:.:.:.:.	0/0:13,0:13:39:0,39,413	1/1:0,13:13:39:421,39,0	./.:.:.:.:.	1/1:0,16:16:45:484,45,0	1/1:0,16:16:45:489,45,0	0/1:1,8:9:3:224,0,3	./.:.:.:.:.	0/0:2,0:2:6:0,6,66	./.:.:.:.:.	1/1:0,1:1:3:35,3,0	0/0:8,0:8:24:0,24,253	0/0:15,0:15:39:0,39,431	0/0:11,0:11:33:0,33,356	0/0:1,0:1:3:0,3,34	0/0:16,0:16:45:0,45,472	1/1:0,22:22:66:703,66,0	1/1:0,3:3:9:97,9,0	1/1:0,1:1:3:35,3,0	1/1:0,11:11:33:350,33,0	1/1:0,3:3:9:93,9,0	1/1:0,2:2:6:65,6,0	1/1:0,6:6:18:190,18,0	1/1:0,1:1:3:32,3,0	0/0:7,0:7:18:0,18,193	1/1:0,1:1:3:33,3,0	0/0:12,0:12:36:0,36,369	1/1:0,5:5:15:161,15,0	0/0:9,0:9:27:0,27,279	1/1:0,2:2:6:67,6,0	1/1:0,1:1:3:32,3,0	1/1:0,16:16:48:506,48,0	1/1:0,20:20:60:612,60,0	0/0:11,0:11:33:0,33,344	0/0:16,0:17:42:0,42,466	0/0:7,0:7:18:0,18,208	0/0:10,0:10:30:0,30,319	0/1:3,1:4:15:15,0,80	1/1:0,2:2:6:61,6,0	1/1:0,6:6:18:190,18,0	1/1:0,1:1:3:30,3,0	1/1:0,4:4:12:122,12,0	1/1:0,5:5:15:155,15,0	0/1:2,1:3:23:23,0,50	0/0:3,0:3:9:0,9,91	0/0:2,0:2:6:0,6,59	0/0:5,0:5:15:0,15,158	0/0:3,0:3:9:0,9,92	1/1:0,3:3:9:97,9,0	0/0:7,0:7:21:0,21,220	1/1:0,4:4:12:130,12,0	1/1:0,4:4:12:128,12,0	1/1:0,4:4:12:126,12,0	1/1:0,3:3:9:97,9,0	1/1:0,5:5:15:158,15,0	1/1:0,3:3:9:95,9,0	1/1:0,3:3:9:96,9,0	1/1:0,6:6:18:191,18,0	0/0:7,0:7:18:0,18,202	0/0:1,0:1:3:0,3,30	1/1:0,1:1:3:32,3,0	0/0:7,0:7:21:0,21,207	0/0:4,0:4:12:0,12,126	0/0:5,0:5:15:0,15,160	0/0:5,0:5:15:0,15,149	0/0:3,0:3:9:0,9,90	0/0:1,0:1:3:0,3,29	./.:.:.:.:.	0/0:1,0:1:3:0,3,33	0/0:14,0:14:42:0,42,445	0/0:2,0:2:6:0,6,59	0/0:2,0:2:6:0,6,63	./.:.:.:.:.	0/0:5,0:5:15:0,15,157	0/0:2,0:2:6:0,6,65	0/0:2,0:2:6:0,6,63	1/1:0,4:4:12:125,12,0	1/1:0,1:1:3:22,3,0	1/1:0,2:2:6:65,6,0	1/1:0,5:5:15:164,15,0	1/1:0,3:3:9:94,9,0	1/1:0,3:3:9:96,9,0	1/1:0,6:6:18:190,18,0	0/0:1,0:1:3:0,3,32	0/0:4,0:4:12:0,12,126	1/1:0,1:1:3:32,3,0	1/1:0,1:1:3:35,3,0	1/1:0,3:3:9:96,9,0	1/1:0,2:2:6:63,6,0	./.:.:.:.:.	0/0:3,0:3:9:0,9,95	1/1:0,3:3:6:75,6,0	1/1:0,4:4:12:126,12,0	0/0:8,0:8:24:0,24,254	./.:.:.:.:.	0/0:6,0:6:18:0,18,187	0/0:3,0:3:9:0,9,95	0/0:3,0:3:9:0,9,92	1/1:0,1:1:3:32,3,0	1/1:0,5:5:12:137,12,0	1/1:0,3:3:9:95,9,0	1/1:0,1:1:3:33,3,0	1/1:0,8:8:24:250,24,0	0/0:4,0:4:12:0,12,118	0/0:5,0:5:15:0,15,155	1/1:0,3:3:6:61,6,0	1/1:0,1:1:3:32,3,0	0/0:4,0:4:12:0,12,115	0/0:4,0:4:12:0,12,129	0/0:4,0:4:12:0,12,122	0/0:4,0:4:12:0,12,123	0/0:5,0:5:15:0,15,162	0/0:7,0:7:21:0,21,218	0/0:6,0:6:18:0,18,184	0/0:2,0:2:6:0,6,59	0/0:4,0:4:12:0,12,128	0/0:5,0:5:15:0,15,164	0/0:4,0:4:12:0,12,119	0/0:3,0:3:9:0,9,92	0/0:7,0:7:12:0,12,165	./.:.:.:.:.	./.:.:.:.:.	0/0:2,0:2:3:0,3,45	0/0:4,0:4:6:0,6,89	0/0:4,0:4:6:0,6,89	0/0:4,0:4:6:0,6,89	0/0:29,0:29:87:0,87,983
chr0	143667175	.	G	T	2451.65	.	AC=23;AF=0.086;AN=268;BaseQRankSum=-1.622;DP=1269;Dels=0.00;FS=0.389;HaplotypeScore=0.0826;InbreedingCoeff=0.5923;MLEAC=20;MLEAF=0.075;MQ=59.40;MQ0=4;MQRankSum=0.570;QD=26.08;ReadPosRankSum=-0.022	GT:AD:DP:GQ:PL	0/0:91,0:91:99:0,274,2957	0/0:18,0:18:48:0,48,529	0/0:21,0:21:63:0,63,663	0/0:53,0:53:99:0,159,1672	0/0:20,0:20:57:0,57,611	0/0:21,0:21:54:0,54,589	0/0:27,0:27:78:0,78,828	0/0:3,0:3:9:0,9,94	0/0:5,0:5:15:0,15,162	0/0:21,0:21:63:0,63,661	0/0:3,0:3:9:0,9,95	0/0:21,0:21:60:0,60,650	0/0:17,0:17:48:0,48,520	0/0:1,0:1:3:0,3,32	0/0:16,0:16:45:0,45,497	0/0:19,0:19:54:0,54,580	0/0:26,0:26:72:0,72,780	0/0:4,0:4:12:0,12,132	0/0:16,0:16:42:0,42,469	1/1:0,10:10:27:285,27,0	0/0:5,0:5:15:0,15,162	0/0:23,0:23:69:0,69,704	1/1:0,17:17:48:512,48,0	0/0:21,0:21:57:0,57,599	0/0:6,0:6:18:0,18,195	0/0:19,0:19:54:0,54,582	0/0:17,0:17:45:0,45,458	0/0:5,0:5:15:0,15,164	0/0:3,0:3:9:0,9,100	0/0:27,0:27:75:0,75,794	0/0:7,0:7:21:0,21,209	0/0:6,0:6:18:0,18,188	0/0:37,0:37:99:0,108,1150	0/0:6,0:6:18:0,18,195	0/0:19,0:19:45:0,45,499	0/0:6,0:6:18:0,18,196	0/0:22,0:22:60:0,60,664	0/0:21,0:21:63:0,63,661	0/0:21,0:21:63:0,63,665	0/0:7,0:7:21:0,21,216	0/0:3,0:3:9:0,9,99	0/0:17,0:17:48:0,48,518	0/0:18,0:18:48:0,48,530	0/0:33,0:33:93:0,93,1010	1/1:0,25:25:75:773,75,0	0/0:38,0:38:99:0,102,1099	0/0:15,0:15:39:0,39,430	0/0:4,0:4:12:0,12,130	0/0:3,0:3:9:0,9,96	0/0:8,0:8:18:0,18,214	0/0:2,0:2:6:0,6,61	./.:.:.:.:.	0/0:6,0:6:18:0,18,193	0/0:3,0:3:9:0,9,94	0/0:6,0:6:18:0,18,185	0/0:7,0:7:21:0,21,226	0/0:2,0:2:6:0,6,61	0/0:10,0:10:27:0,27,293	0/0:4,0:4:12:0,12,125	0/0:7,0:7:21:0,21,227	0/0:2,0:2:6:0,6,65	0/0:2,0:2:6:0,6,65	0/0:6,0:6:18:0,18,187	0/0:5,0:5:15:0,15,155	0/0:3,0:3:9:0,9,95	0/0:7,0:7:21:0,21,215	0/0:4,0:4:12:0,12,123	0/0:6,0:6:15:0,15,174	0/0:3,0:3:9:0,9,92	0/0:4,0:4:12:0,12,126	0/0:1,0:1:3:0,3,31	0/0:2,0:2:6:0,6,63	./.:.:.:.:.	0/1:1,6:7:11:161,0,11	0/0:4,0:4:12:0,12,122	0/0:3,0:3:9:0,9,95	0/0:3,0:3:9:0,9,93	0/0:1,0:1:3:0,3,32	0/0:2,0:2:6:0,6,61	0/0:9,0:9:21:0,21,249	0/0:1,0:1:3:0,3,32	0/0:1,0:1:3:0,3,32	0/0:7,0:7:21:0,21,226	0/0:6,0:6:15:0,15,171	0/0:1,0:1:3:0,3,31	0/0:9,0:9:27:0,27,280	0/0:4,0:4:12:0,12,126	0/0:10,0:10:30:0,30,325	0/0:4,0:4:12:0,12,128	0/0:2,0:2:6:0,6,69	0/0:3,0:3:6:0,6,65	0/0:2,0:2:6:0,6,62	0/0:4,0:4:12:0,12,124	0/0:3,0:3:9:0,9,92	0/0:3,0:3:9:0,9,96	0/0:4,0:4:12:0,12,126	0/0:6,0:6:18:0,18,179	0/0:1,0:1:3:0,3,32	0/0:5,0:5:15:0,15,153	0/0:6,0:6:18:0,18,187	0/0:9,0:9:27:0,27,285	0/0:4,0:4:12:0,12,130	0/0:3,0:3:9:0,9,95	1/1:0,4:4:12:130,12,0	0/0:5,0:5:12:0,12,139	1/1:0,7:7:21:217,21,0	0/0:8,0:8:24:0,24,264	0/0:9,0:9:27:0,27,281	0/0:4,0:4:12:0,12,126	0/0:5,0:5:15:0,15,150	0/0:7,0:7:18:0,18,186	0/0:4,0:4:12:0,12,128	0/0:8,0:8:24:0,24,241	0/0:2,0:2:6:0,6,61	0/0:6,0:6:18:0,18,197	0/0:6,0:6:18:0,18,192	0/0:2,0:2:6:0,6,64	0/0:4,0:4:12:0,12,123	0/0:2,0:2:6:0,6,63	1/1:0,4:5:9:109,9,0	0/0:7,0:7:21:0,21,218	0/0:8,0:8:24:0,24,252	1/1:0,7:7:21:217,21,0	1/1:0,1:1:3:32,3,0	1/1:0,2:2:3:32,3,0	0/0:5,0:5:15:0,15,153	1/1:0,5:5:15:158,15,0	1/1:0,4:4:12:126,12,0	0/0:4,0:4:9:0,9,107	0/0:2,0:2:3:0,3,45	0/0:3,0:3:6:0,6,75	0/0:2,0:2:3:0,3,45	0/0:2,0:2:3:0,3,45	./.:.:.:.:.	0/0:4,0:4:6:0,6,89	0/0:2,0:2:3:0,3,45	0/0:31,0:31:93:0,93,961
chr0	143668854	.	C	T	2503.2	.	AC=25;AF=0.093;AN=270;BaseQRankSum=-4.515;DP=1225;Dels=0.00;FS=1.735;HaplotypeScore=0.2859;InbreedingCoeff=0.6001;MLEAC=22;MLEAF=0.081;MQ=56.86;MQ0=0;MQRankSum=8.127;QD=25.81;ReadPosRankSum=-1.170	GT:AD:DP:GQ:PL	0/0:58,0:58:99:0,153,1638	0/0:39,0:39:99:0,111,1188	0/0:25,0:25:72:0,72,763	0/0:50,0:50:99:0,138,1468	0/0:16,0:16:45:0,45,470	0/0:21,0:21:57:0,57,617	0/0:26,0:26:72:0,72,757	0/0:2,0:2:6:0,6,64	0/0:5,0:5:15:0,15,166	0/0:35,0:35:96:0,96,1021	./.:.:.:.:.	0/0:17,0:17:48:0,48,516	0/0:20,0:20:57:0,57,604	0/0:1,0:1:3:0,3,31	0/0:22,0:22:63:0,63,672	0/0:25,0:25:69:0,69,750	0/0:23,0:23:63:0,63,685	0/0:4,0:4:9:0,9,96	0/0:9,0:9:24:0,24,267	1/1:0,7:7:18:195,18,0	0/0:3,0:3:9:0,9,93	0/0:22,0:22:63:0,63,659	1/1:0,25:25:75:762,75,0	0/0:20,0:20:54:0,54,588	0/0:5,0:5:15:0,15,160	0/0:26,0:26:72:0,72,766	0/0:19,0:19:54:0,54,578	0/0:2,1:3:6:0,6,67	0/0:3,0:3:9:0,9,95	0/0:27,0:27:75:0,75,791	0/0:7,0:7:18:0,18,185	0/0:3,2:5:9:0,9,95	0/0:13,0:13:39:0,39,398	0/0:4,0:4:9:0,9,98	0/0:20,0:20:57:0,57,598	0/0:5,0:5:15:0,15,156	0/0:25,0:25:72:0,72,758	0/0:17,0:17:48:0,48,492	0/0:19,0:19:57:0,57,580	0/0:2,0:2:6:0,6,67	0/0:1,0:1:3:0,3,31	0/0:24,0:24:63:0,63,680	0/0:22,0:22:51:0,51,581	0/0:29,0:29:78:0,78,847	1/1:0,17:17:48:505,48,0	0/0:29,0:29:81:0,81,863	0/0:22,0:22:60:0,60,643	0/0:5,0:5:12:0,12,132	0/0:2,0:2:6:0,6,62	0/0:6,0:6:18:0,18,186	0/0:2,0:2:6:0,6,64	0/0:2,0:2:6:0,6,61	0/0:6,0:6:15:0,15,167	0/0:3,0:3:9:0,9,92	0/0:4,0:4:12:0,12,122	0/0:4,0:4:12:0,12,132	0/0:5,0:5:15:0,15,155	0/0:10,0:10:30:0,30,315	0/0:3,0:3:9:0,9,97	0/0:11,0:11:27:0,27,303	0/0:6,0:6:18:0,18,188	0/0:7,0:7:18:0,18,197	0/0:10,0:10:24:0,24,276	0/0:2,0:2:6:0,6,62	0/0:7,0:7:21:0,21,220	0/0:8,0:8:21:0,21,228	0/0:4,0:4:12:0,12,125	0/0:4,0:4:12:0,12,123	0/0:2,0:2:6:0,6,63	0/0:2,0:2:6:0,6,57	0/0:2,0:2:6:0,6,59	0/0:3,0:3:9:0,9,90	1/1:0,2:2:6:61,6,0	0/1:1,5:6:16:116,0,16	0/0:4,0:4:12:0,12,118	0/0:2,0:2:6:0,6,61	0/0:4,0:4:12:0,12,125	0/0:4,0:4:12:0,12,123	0/0:2,0:2:6:0,6,62	0/0:7,0:7:15:0,15,178	0/0:2,0:2:6:0,6,64	0/0:2,0:2:6:0,6,62	0/0:5,0:5:12:0,12,123	0/0:5,0:5:15:0,15,153	0/0:6,0:6:15:0,15,171	0/0:11,0:11:21:0,21,226	0/0:9,0:9:27:0,27,278	0/0:5,0:5:15:0,15,162	0/0:3,0:3:9:0,9,95	0/0:5,0:5:12:0,12,129	0/0:2,0:2:6:0,6,62	0/0:1,0:1:3:0,3,31	0/0:5,0:5:12:0,12,135	0/0:2,0:2:6:0,6,63	0/0:4,0:4:9:0,9,107	0/0:6,0:6:15:0,15,157	0/0:3,0:3:6:0,6,64	0/0:3,0:3:9:0,9,90	0/0:4,0:4:9:0,9,108	0/0:4,0:4:9:0,9,105	0/0:4,0:4:12:0,12,131	0/0:2,0:2:6:0,6,63	0/0:5,0:5:15:0,15,154	1/1:0,4:4:12:124,12,0	0/0:2,0:2:6:0,6,62	1/1:0,4:4:9:108,9,0	0/0:5,0:5:12:0,12,132	0/0:12,0:12:30:0,30,342	0/0:3,0:3:6:0,6,59	0/0:7,0:7:21:0,21,212	0/0:8,0:8:24:0,24,242	0/0:3,0:3:6:0,6,59	0/0:10,0:10:30:0,30,302	0/0:5,0:5:15:0,15,151	0/0:4,0:4:12:0,12,125	0/0:6,0:6:18:0,18,183	0/0:2,0:2:6:0,6,61	0/0:7,0:7:21:0,21,220	0/0:3,0:3:6:0,6,74	1/1:0,5:5:15:155,15,0	0/0:3,0:3:9:0,9,90	0/0:7,0:7:18:0,18,191	1/1:0,4:4:12:123,12,0	1/1:0,7:7:21:209,21,0	1/1:0,7:7:18:197,18,0	0/0:9,0:9:24:0,24,262	1/1:0,4:4:12:121,12,0	1/1:0,5:5:15:154,15,0	0/0:2,0:2:6:0,6,61	0/0:2,0:2:3:0,3,45	0/0:4,0:4:6:0,6,89	0/0:2,0:2:3:0,3,44	0/0:1,0:1:3:0,3,32	./.:.:.:.:.	0/0:2,0:2:3:0,3,45	0/0:2,0:2:3:0,3,32	0/0:6,0:6:15:0,15,165
chr0	143675088	.	G	T	6193.29	.	AC=39;AF=0.152;AN=256;BaseQRankSum=-4.198;DP=1115;Dels=0.00;FS=3.039;HaplotypeScore=0.0869;InbreedingCoeff=0.6597;MLEAC=38;MLEAF=0.148;MQ=59.80;MQ0=0;MQRankSum=-1.315;QD=26.93;ReadPosRankSum=1.135	GT:AD:DP:GQ:PL	1/1:0,58:58:99:1854,174,0	0/0:21,0:21:57:0,57,619	0/0:16,0:18:48:0,48,504	0/0:49,0:49:99:0,147,1543	0/0:25,0:25:63:0,63,721	0/0:24,0:24:63:0,63,699	0/0:20,0:20:60:0,60,611	0/0:5,0:5:15:0,15,160	0/0:1,0:1:3:0,3,32	0/0:23,0:23:69:0,69,718	0/0:2,0:2:6:0,6,65	0/1:7,14:21:99:362,0,161	0/0:19,0:19:57:0,57,618	0/0:2,0:2:6:0,6,67	0/0:25,0:25:66:0,66,740	0/0:22,0:22:63:0,63,674	0/0:21,0:21:60:0,60,659	0/1:2,1:3:24:24,0,54	0/0:17,0:17:45:0,45,494	0/0:7,0:7:21:0,21,219	./.:.:.:.:.	0/0:23,0:23:60:0,60,666	0/0:26,0:26:78:0,78,808	1/1:0,27:27:75:811,75,0	./.:.:.:.:.	0/0:30,0:30:87:0,87,956	0/0:16,0:16:48:0,48,493	0/0:5,0:5:15:0,15,163	./.:.:.:.:.	0/0:14,0:14:42:0,42,437	0/0:4,0:4:12:0,12,124	0/0:2,0:2:6:0,6,63	0/0:28,0:28:84:0,84,880	0/0:2,0:2:6:0,6,67	1/1:0,11:11:33:346,33,0	0/0:5,0:5:15:0,15,162	0/0:16,0:16:48:0,48,499	0/0:13,0:13:36:0,36,398	1/1:0,10:10:30:308,30,0	0/0:4,0:4:12:0,12,127	0/0:3,0:3:9:0,9,103	0/0:16,0:16:48:0,48,513	0/0:14,0:14:42:0,42,428	1/1:0,30:30:87:899,87,0	0/0:16,0:16:45:0,45,486	0/0:18,0:18:45:0,45,523	0/0:9,0:9:27:0,27,281	1/1:0,3:3:9:96,9,0	0/0:2,0:2:6:0,6,65	0/0:4,0:4:12:0,12,123	0/0:3,0:3:9:0,9,92	1/1:0,4:4:12:120,12,0	0/0:6,0:6:18:0,18,185	0/0:4,0:4:12:0,12,129	0/0:1,0:1:3:0,3,33	0/0:3,0:3:9:0,9,95	1/1:0,8:8:24:241,24,0	1/1:0,4:4:12:124,12,0	1/1:0,6:6:18:187,18,0	0/0:9,0:9:27:0,27,285	0/0:2,0:2:6:0,6,64	0/0:4,0:4:9:0,9,111	0/0:7,0:7:21:0,21,226	0/0:7,0:7:21:0,21,223	0/0:9,0:9:27:0,27,276	0/0:2,0:2:6:0,6,61	0/0:2,0:2:6:0,6,60	0/0:6,0:6:18:0,18,187	0/0:4,0:4:6:0,6,77	./.:.:.:.:.	0/0:1,0:1:3:0,3,32	0/0:2,0:2:6:0,6,65	0/0:6,0:6:18:0,18,192	0/1:3,4:7:74:104,0,74	1/1:0,3:3:9:95,9,0	0/0:1,0:1:3:0,3,31	1/1:0,4:4:12:130,12,0	0/0:7,0:7:18:0,18,195	1/1:0,2:2:6:62,6,0	0/0:7,0:7:21:0,21,219	0/0:2,0:2:6:0,6,61	0/0:4,0:4:12:0,12,125	1/1:0,3:3:9:92,9,0	0/0:8,0:8:24:0,24,248	0/0:2,0:2:6:0,6,66	0/0:5,0:5:15:0,15,168	0/0:6,0:6:15:0,15,172	0/0:5,0:5:15:0,15,165	0/0:10,0:10:24:0,24,274	0/0:4,0:4:12:0,12,130	0/0:4,0:4:12:0,12,124	0/0:2,0:2:6:0,6,62	0/0:6,0:6:18:0,18,189	0/0:7,0:7:21:0,21,218	0/0:3,0:3:9:0,9,99	./.:.:.:.:.	0/0:5,0:5:15:0,15,162	0/0:3,0:3:9:0,9,93	0/0:4,0:4:12:0,12,120	0/0:1,0:1:3:0,3,32	0/0:3,0:3:9:0,9,95	0/0:1,0:1:3:0,3,31	0/0:5,0:5:15:0,15,153	0/0:3,0:3:9:0,9,95	0/0:4,0:4:12:0,12,127	0/0:5,0:5:15:0,15,160	0/0:3,0:3:9:0,9,97	1/1:0,10:10:27:288,27,0	0/0:3,0:3:9:0,9,99	0/0:6,0:6:18:0,18,188	0/0:5,0:5:15:0,15,157	0/0:3,0:3:9:0,9,100	0/0:10,0:10:30:0,30,302	0/0:7,1:8:0:0,0,204	1/1:0,6:6:18:189,18,0	0/0:4,0:4:12:0,12,126	0/0:5,0:5:15:0,15,155	0/0:5,0:5:15:0,15,159	./.:.:.:.:.	0/0:2,0:2:6:0,6,59	1/1:0,4:4:12:124,12,0	1/1:0,6:6:15:165,15,0	0/0:8,0:8:24:0,24,248	0/0:2,0:2:6:0,6,66	0/0:5,0:5:15:0,15,163	0/0:10,0:10:27:0,27,297	0/0:4,0:4:12:0,12,124	0/0:3,0:3:6:0,6,76	0/0:1,0:1:3:0,3,32	0/0:1,0:1:3:0,3,32	0/0:1,0:1:3:0,3,32	./.:.:.:.:.	./.:.:.:.:.	0/0:5,0:5:9:0,9,121	./.:.:.:.:.	0/0:6,0:6:12:0,12,153	0/0:19,0:19:57:0,57,633
chr0	143675574	.	T	C	5868.3	.	AC=56;AF=0.212;AN=264;BaseQRankSum=-2.467;DP=1280;Dels=0.00;FS=4.088;HaplotypeScore=0.2709;InbreedingCoeff=0.7285;MLEAC=50;MLEAF=0.189;MQ=59.60;MQ0=0;MQRankSum=1.037;QD=26.20;ReadPosRankSum=1.234	GT:AD:DP:GQ:PL	0/0:67,0:67:99:0,202,2153	0/0:24,0:24:72:0,72,760	0/0:24,0:24:69:0,69,733	0/0:58,0:58:99:0,165,1754	1/1:0,11:11:33:352,33,0	0/0:19,0:20:51:0,51,553	1/1:0,25:25:75:765,75,0	1/1:0,3:3:9:97,9,0	0/0:1,0:1:3:0,3,28	0/0:17,0:17:51:0,51,536	0/0:4,0:4:12:0,12,133	0/0:19,0:19:57:0,57,599	1/1:0,20:20:60:617,60,0	1/1:0,3:3:9:97,9,0	1/1:0,16:16:45:483,45,0	1/1:0,31:31:93:959,93,0	1/1:0,22:22:60:627,60,0	0/1:8,3:11:63:63,0,219	0/0:16,0:16:39:0,39,435	0/0:17,0:17:51:0,51,527	0/0:5,0:5:15:0,15,157	0/0:20,0:20:60:0,60,626	0/0:26,0:26:78:0,78,802	0/0:28,0:28:84:0,84,875	0/0:5,0:5:15:0,15,158	0/0:27,0:27:75:0,75,804	0/0:19,0:19:57:0,57,583	0/0:3,0:3:9:0,9,98	0/0:7,0:7:21:0,21,228	0/0:31,0:31:87:0,87,922	0/0:4,0:4:12:0,12,116	0/0:3,0:3:9:0,9,97	0/0:33,0:33:96:0,96,1015	0/0:5,0:5:15:0,15,161	0/0:12,0:12:33:0,33,353	0/1:2,1:3:24:24,0,50	0/0:18,0:18:54:0,54,565	0/0:9,0:9:27:0,27,271	0/0:26,0:26:78:0,78,811	0/0:8,0:8:24:0,24,263	0/0:7,0:7:21:0,21,232	0/0:22,0:22:63:0,63,676	0/0:24,0:24:72:0,72,740	0/0:19,0:19:57:0,57,580	0/0:23,0:23:69:0,69,708	0/0:24,0:24:69:0,69,733	0/0:17,0:17:45:0,45,494	0/0:3,0:3:9:0,9,87	1/1:0,2:2:6:63,6,0	0/0:12,0:13:36:0,36,379	./.:.:.:.:.	0/0:4,0:4:12:0,12,127	0/0:12,0:12:36:0,36,366	0/0:4,0:4:12:0,12,129	0/0:5,0:5:15:0,15,155	1/1:0,6:6:18:176,18,0	0/0:5,0:5:15:0,15,151	0/0:5,0:5:15:0,15,155	0/0:5,0:5:15:0,15,157	0/0:6,0:6:18:0,18,182	1/1:0,6:6:18:184,18,0	1/1:0,1:1:3:32,3,0	1/1:0,6:6:18:179,18,0	0/0:6,0:6:18:0,18,189	1/1:0,8:8:24:252,24,0	1/1:0,3:3:9:92,9,0	0/0:5,0:5:15:0,15,153	0/0:8,0:8:24:0,24,249	0/0:3,0:3:9:0,9,96	0/0:4,0:4:12:0,12,122	0/0:3,0:3:9:0,9,89	0/0:3,0:3:9:0,9,98	0/0:2,0:2:6:0,6,63	0/0:4,0:5:12:0,12,124	0/0:1,0:1:3:0,3,30	0/0:6,0:6:18:0,18,191	0/0:5,0:5:15:0,15,157	0/0:2,0:2:6:0,6,64	0/0:3,0:3:9:0,9,95	0/0:1,0:1:3:0,3,31	0/0:5,0:5:15:0,15,160	./.:.:.:.:.	0/0:4,0:4:12:0,12,126	0/0:4,0:4:9:0,9,92	0/0:1,0:1:3:0,3,32	0/0:6,0:6:18:0,18,193	1/1:0,3:3:9:89,9,0	0/0:12,0:12:36:0,36,372	1/1:0,6:6:18:183,18,0	0/0:8,0:8:24:0,24,260	1/1:0,2:2:6:61,6,0	0/0:7,0:7:21:0,21,221	1/1:0,2:2:6:67,6,0	0/0:3,0:3:9:0,9,92	1/1:0,1:1:3:31,3,0	0/1:1,2:3:15:52,0,15	1/1:0,3:3:9:82,9,0	1/1:0,1:1:3:31,3,0	1/1:0,3:3:9:94,9,0	1/1:0,2:2:6:61,6,0	0/1:1,7:8:10:185,0,10	0/0:3,0:3:9:0,9,86	0/0:3,0:3:9:0,9,92	0/0:6,0:6:18:0,18,185	0/0:5,0:5:15:0,15,150	0/0:2,0:2:6:0,6,62	0/0:4,0:4:12:0,12,130	0/0:7,0:7:21:0,21,223	0/0:11,0:11:33:0,33,347	0/0:14,0:14:42:0,42,423	0/0:5,0:5:15:0,15,156	0/0:11,0:11:33:0,33,357	0/0:9,0:9:21:0,21,231	1/1:0,7:7:21:214,21,0	0/0:5,0:5:15:0,15,162	0/0:5,0:5:15:0,15,156	1/1:0,6:6:15:169,15,0	0/0:6,0:6:18:0,18,185	0/0:4,0:4:12:0,12,122	0/0:2,0:2:6:0,6,59	0/0:7,0:7:21:0,21,214	0/0:5,0:5:15:0,15,153	0/0:7,0:7:21:0,21,218	0/0:5,0:5:15:0,15,160	0/0:9,0:9:24:0,24,271	0/0:3,0:3:9:0,9,92	0/0:6,0:6:15:0,15,168	0/0:4,0:4:9:0,9,109	0/0:1,0:1:3:0,3,32	./.:.:.:.:.	./.:.:.:.:.	0/0:4,0:4:6:0,6,89	0/0:2,0:2:3:0,3,45	0/0:2,0:2:3:0,3,45	0/0:6,0:6:12:0,12,153	./.:.:.:.:.	0/0:32,0:32:96:0,96,1058
chr0	143682417	.	C	T	1543.89	.	AC=37;AF=0.210;AN=176;BaseQRankSum=-6.892;DP=256;Dels=0.00;FS=0.000;HaplotypeScore=0.0646;InbreedingCoeff=0.3904;MLEAC=38;MLEAF=0.216;MQ=38.27;MQ0=8;MQRankSum=-0.783;QD=21.44;ReadPosRankSum=1.522	GT:AD:DP:GQ:PL	1/1:1,15:16:20:405,20,0	0/0:9,0:9:21:0,21,220	0/0:4,0:4:6:0,6,63	0/0:10,0:10:24:0,24,260	1/1:0,5:5:9:103,9,0	0/0:5,0:5:12:0,12,136	0/0:1,0:1:3:0,3,30	0/0:3,0:3:9:0,9,86	0/0:1,0:1:3:0,3,32	1/1:0,6:6:18:178,18,0	./.:.:.:.:.	0/0:1,0:1:3:0,3,31	1/1:0,2:2:6:60,6,0	./.:.:.:.:.	0/0:7,0:7:18:0,18,199	1/1:0,6:6:18:174,18,0	1/1:0,9:9:24:247,24,0	1/1:0,1:1:3:31,3,0	./.:.:.:.:.	0/0:3,0:3:6:0,6,75	0/0:2,0:2:3:0,3,31	0/0:2,0:2:3:0,3,32	0/0:4,0:4:12:0,12,126	0/0:5,0:5:12:0,12,124	0/0:1,0:1:3:0,3,32	0/1:2,1:3:20:20,0,55	0/0:4,0:4:12:0,12,123	0/0:2,0:2:6:0,6,63	0/0:2,0:2:6:0,6,67	1/1:0,2:2:6:58,6,0	1/1:0,2:2:6:59,6,0	1/1:0,2:2:3:31,3,0	0/0:5,0:5:9:0,9,90	0/0:5,0:5:15:0,15,163	0/0:3,0:3:6:0,6,75	./.:.:.:.:.	0/0:3,0:3:6:0,6,75	0/0:4,0:4:12:0,12,123	0/0:1,0:1:3:0,3,31	0/0:1,0:1:3:0,3,31	./.:.:.:.:.	0/0:4,0:4:12:0,12,129	0/0:1,0:1:3:0,3,32	0/0:4,0:4:12:0,12,122	0/0:2,0:2:3:0,3,32	0/0:3,0:3:9:0,9,94	0/0:2,0:2:6:0,6,63	0/0:1,0:1:3:0,3,32	0/0:1,0:1:3:0,3,30	0/0:1,0:1:3:0,3,32	0/0:1,0:1:3:0,3,31	0/0:1,0:1:3:0,3,31	0/0:1,0:1:3:0,3,32	./.:.:.:.:.	./.:.:.:.:.	1/1:0,2:2:6:59,6,0	0/0:1,0:1:3:0,3,23	0/0:2,0:2:3:0,3,45	./.:.:.:.:.	0/0:1,0:1:3:0,3,31	./.:.:.:.:.	1/1:0,1:1:3:30,3,0	1/1:0,2:2:6:57,6,0	1/1:0,5:5:15:144,15,0	0/0:3,0:3:9:0,9,94	0/0:1,0:1:3:0,3,32	0/0:1,0:1:3:0,3,29	0/0:2,0:2:6:0,6,61	0/0:1,0:1:3:0,3,32	./.:.:.:.:.	./.:.:.:.:.	./.:.:.:.:.	0/0:1,0:1:3:0,3,32	0/0:3,0:3:6:0,6,76	./.:.:.:.:.	0/0:1,0:1:3:0,3,31	./.:.:.:.:.	./.:.:.:.:.	./.:.:.:.:.	./.:.:.:.:.	./.:.:.:.:.	./.:.:.:.:.	0/0:3,0:3:9:0,9,89	./.:.:.:.:.	0/0:2,0:2:3:0,3,32	0/0:2,0:2:6:0,6,66	./.:.:.:.:.	./.:.:.:.:.	0/0:1,0:1:3:0,3,32	0/0:2,0:2:6:0,6,67	./.:.:.:.:.	./.:.:.:.:.	1/1:0,1:1:3:30,3,0	./.:.:.:.:.	./.:.:.:.:.	./.:.:.:.:.	0/1:1,1:2:23:23,0,26	0/0:2,0:2:6:0,6,61	./.:.:.:.:.	0/0:1,0:1:3:0,3,32	0/1:1,1:2:24:26,0,24	./.:.:.:.:.	./.:.:.:.:.	0/0:1,0:1:3:0,3,31	./.:.:.:.:.	0/0:2,0:2:6:0,6,61	0/0:1,0:1:3:0,3,32	./.:.:.:.:.	0/0:1,0:1:3:0,3,32	./.:.:.:.:.	0/0:3,0:3:6:0,6,57	0/0:1,0:1:3:0,3,33	1/1:0,2:2:6:60,6,0	./.:.:.:.:.	0/0:4,0:4:12:0,12,124	./.:.:.:.:.	1/1:0,1:1:3:29,3,0	0/0:3,0:3:9:0,9,93	0/0:1,0:1:3:0,3,32	./.:.:.:.:.	0/0:1,0:1:3:0,3,31	./.:.:.:.:.	0/0:1,0:1:3:0,3,31	./.:.:.:.:.	./.:.:.:.:.	./.:.:.:.:.	./.:.:.:.:.	0/0:1,0:1:3:0,3,28	./.:.:.:.:.	./.:.:.:.:.	./.:.:.:.:.	./.:.:.:.:.	./.:.:.:.:.	./.:.:.:.:.	./.:.:.:.:.	./.:.:.:.:.	0/0:16,0:16:36:0,36,375
chr0	143682757	.	G	T	1963.24	.	AC=27;AF=0.105;AN=258;BaseQRankSum=-0.331;DP=894;Dels=0.00;FS=5.676;HaplotypeScore=0.1060;InbreedingCoeff=0.5715;MLEAC=24;MLEAF=0.093;MQ=51.46;MQ0=14;MQRankSum=0.841;QD=21.81;ReadPosRankSum=-0.808	GT:AD:DP:GQ:PL	0/0:38,0:38:99:0,111,1202	0/0:20,0:20:60:0,60,629	0/0:17,0:17:36:0,36,387	0/0:39,1:40:99:0,117,1224	0/0:14,1:15:39:0,39,430	0/0:16,0:16:45:0,45,482	0/0:15,0:15:45:0,45,471	0/0:3,0:3:9:0,9,99	0/0:1,0:1:3:0,3,34	0/0:17,0:17:51:0,51,531	0/0:5,0:5:15:0,15,162	0/0:13,0:13:36:0,36,379	0/0:8,0:8:21:0,21,223	0/0:1,0:1:3:0,3,32	0/0:19,0:19:57:0,57,599	0/0:16,0:16:39:0,39,425	0/0:15,0:15:42:0,42,451	0/0:3,0:3:9:0,9,96	0/0:3,0:4:9:0,9,97	1/1:0,5:6:15:150,15,0	1/1:0,5:5:15:158,15,0	0/0:15,0:15:42:0,42,440	0/0:27,0:27:78:0,78,806	0/0:15,0:15:42:0,42,435	0/0:1,0:1:3:0,3,35	0/0:12,0:12:30:0,30,327	0/0:14,0:14:36:0,36,363	0/0:3,0:3:9:0,9,97	0/0:4,0:4:12:0,12,137	0/0:15,0:15:36:0,36,360	0/0:4,0:4:9:0,9,93	0/0:3,0:3:9:0,9,95	0/0:15,0:15:36:0,36,410	0/0:2,0:2:6:0,6,68	1/1:2,14:16:42:429,42,0	0/0:2,0:2:6:0,6,65	0/0:9,0:9:27:0,27,280	1/1:0,9:9:18:176,18,0	0/0:14,0:14:36:0,36,379	0/0:2,0:2:3:0,3,32	0/0:4,0:4:12:0,12,127	0/0:7,0:7:21:0,21,215	0/0:14,0:14:36:0,36,374	0/0:12,0:12:30:0,30,312	0/0:12,0:12:30:0,30,330	1/1:0,13:13:36:373,36,0	0/0:8,0:8:18:0,18,183	0/0:3,0:3:9:0,9,97	0/0:4,0:4:12:0,12,129	1/1:0,6:6:12:126,12,0	0/0:2,0:2:6:0,6,61	1/1:0,2:2:6:65,6,0	./.:.:.:.:.	0/0:2,0:2:6:0,6,65	0/0:11,0:11:33:0,33,344	0/0:6,0:6:18:0,18,191	0/0:3,0:3:9:0,9,97	0/0:4,0:4:3:0,3,30	0/0:2,0:2:6:0,6,63	0/0:6,0:6:18:0,18,185	0/0:2,0:2:6:0,6,63	0/0:5,0:5:12:0,12,127	0/0:3,0:3:6:0,6,62	./.:.:.:.:.	0/0:1,0:1:3:0,3,32	0/0:5,0:5:15:0,15,155	0/0:3,0:3:3:0,3,31	0/0:6,0:6:18:0,18,188	0/0:5,0:5:15:0,15,158	0/0:5,0:5:15:0,15,153	0/0:4,0:4:9:0,9,89	1/1:0,5:5:12:122,12,0	1/1:0,1:1:3:28,3,0	0/1:1,1:2:24:24,0,24	0/0:3,0:3:9:0,9,100	0/0:4,0:4:12:0,12,123	0/0:4,0:4:12:0,12,124	./.:.:.:.:.	0/0:2,0:2:3:0,3,32	1/1:0,5:5:12:120,12,0	0/0:1,0:1:3:0,3,31	0/0:2,0:2:6:0,6,62	0/0:3,0:3:9:0,9,94	1/1:0,7:7:21:224,21,0	1/1:0,3:3:6:61,6,0	0/0:6,0:6:18:0,18,195	0/0:4,0:4:12:0,12,126	0/0:7,0:7:18:0,18,187	0/0:4,0:4:12:0,12,127	0/0:3,0:3:9:0,9,97	0/0:2,0:2:6:0,6,65	0/0:1,0:1:3:0,3,32	0/0:1,0:1:3:0,3,32	0/0:2,0:2:3:0,3,32	./.:.:.:.:.	0/0:1,0:1:3:0,3,32	0/0:7,0:7:21:0,21,223	0/0:6,0:6:18:0,18,185	./.:.:.:.:.	./.:.:.:.:.	0/0:5,0:5:15:0,15,159	0/0:5,0:5:6:0,6,89	0/0:3,0:3:9:0,9,94	0/0:4,0:4:9:0,9,107	0/0:1,0:1:3:0,3,31	0/0:9,0:9:24:0,24,266	0/0:9,0:9:24:0,24,259	1/1:0,10:10:21:235,21,0	0/0:1,0:1:3:0,3,34	0/0:7,1:8:21:0,21,213	0/0:9,0:9:21:0,21,246	0/0:1,0:1:3:0,3,35	0/0:2,0:3:6:0,6,65	0/0:3,0:3:9:0,9,92	0/0:5,0:5:15:0,15,160	0/0:5,0:5:15:0,15,154	0/0:4,0:4:12:0,12,126	0/0:4,0:4:9:0,9,98	0/0:3,0:3:9:0,9,96	0/0:3,0:3:9:0,9,92	0/0:8,0:8:21:0,21,221	0/0:5,0:5:15:0,15,155	0/0:10,0:10:27:0,27,281	0/0:5,0:5:12:0,12,139	0/0:3,0:3:6:0,6,61	./.:.:.:.:.	0/0:7,0:7:21:0,21,229	0/0:3,0:3:9:0,9,85	0/0:2,0:2:6:0,6,65	0/0:6,0:6:12:0,12,153	0/0:6,0:6:9:0,9,134	0/0:4,0:4:9:0,9,107	0/0:6,0:6:12:0,12,152	0/0:4,0:4:6:0,6,89	0/0:4,0:4:6:0,6,89	./.:.:.:.:.	0/0:19,0:19:54:0,54,594
chr0	143685954	.	C	T	6603.27	.	AC=55;AF=0.212;AN=260;BaseQRankSum=-5.019;DP=998;Dels=0.00;FS=2.295;HaplotypeScore=0.1249;InbreedingCoeff=0.6884;MLEAC=50;MLEAF=0.192;MQ=59.60;MQ0=1;MQRankSum=0.343;QD=27.51;ReadPosRankSum=-0.748	GT:AD:DP:GQ:PL	1/1:0,60:60:99:1854,180,0	0/0:25,0:25:66:0,66,730	0/0:17,0:17:48:0,48,509	0/0:39,0:39:99:0,117,1202	1/1:0,11:11:30:312,30,0	0/0:20,0:20:57:0,57,608	1/1:0,21:21:63:634,63,0	1/1:0,2:2:6:63,6,0	0/1:1,1:2:26:26,0,28	0/0:16,0:16:48:0,48,480	0/0:2,0:2:6:0,6,63	0/0:20,0:20:48:0,48,560	1/1:0,18:18:54:551,54,0	1/1:0,1:1:3:31,3,0	1/1:0,20:20:54:582,54,0	1/1:0,15:15:45:439,45,0	1/1:0,19:19:57:581,57,0	1/1:0,2:2:6:61,6,0	0/0:9,0:9:24:0,24,260	0/0:7,0:7:21:0,21,214	0/0:6,0:6:18:0,18,193	0/0:15,0:15:45:0,45,465	0/0:19,0:19:57:0,57,589	0/0:20,0:20:57:0,57,603	0/0:1,0:1:3:0,3,31	0/0:20,0:20:57:0,57,595	0/0:17,0:17:51:0,51,520	0/0:5,0:5:15:0,15,171	0/0:4,0:4:12:0,12,128	0/0:35,0:35:99:0,99,1054	0/0:6,0:6:18:0,18,189	0/0:4,0:4:12:0,12,130	0/0:18,0:18:54:0,54,545	0/0:7,0:7:21:0,21,217	0/0:12,0:12:30:0,30,328	0/0:7,0:7:21:0,21,214	0/0:18,0:18:51:0,51,543	0/0:9,0:9:27:0,27,284	0/0:8,0:8:24:0,24,245	0/0:5,0:5:15:0,15,152	0/0:3,0:3:9:0,9,95	0/0:12,0:12:30:0,30,332	0/0:3,0:3:6:0,6,76	0/0:18,0:18:54:0,54,559	0/0:10,0:10:30:0,30,318	0/0:25,0:25:75:0,75,773	0/0:6,0:6:18:0,18,180	0/0:3,0:3:9:0,9,99	0/1:1,4:5:13:106,0,13	0/0:4,0:4:12:0,12,124	0/0:1,0:1:3:0,3,28	0/0:1,0:1:3:0,3,32	0/0:6,0:6:15:0,15,173	./.:.:.:.:.	0/0:6,0:6:18:0,18,186	1/1:0,2:2:6:65,6,0	0/0:1,0:1:3:0,3,33	0/0:3,0:3:9:0,9,95	./.:.:.:.:.	0/0:7,0:7:21:0,21,220	1/1:0,4:4:12:111,12,0	1/1:0,5:5:15:153,15,0	1/1:0,4:4:12:117,12,0	0/0:2,0:2:6:0,6,63	1/1:0,8:8:24:240,24,0	1/1:0,2:2:6:63,6,0	0/0:2,0:2:6:0,6,63	0/0:15,0:15:42:0,42,441	0/0:6,0:6:18:0,18,186	0/0:3,0:3:9:0,9,91	0/0:1,0:1:3:0,3,31	0/0:1,0:1:3:0,3,31	0/0:1,0:1:3:0,3,30	0/0:5,0:5:15:0,15,155	0/0:7,0:7:21:0,21,211	0/0:2,0:2:6:0,6,65	0/0:2,0:2:6:0,6,63	0/0:2,0:2:6:0,6,63	./.:.:.:.:.	0/0:3,0:3:9:0,9,95	0/0:2,0:2:6:0,6,51	0/0:1,0:1:3:0,3,31	0/0:4,0:4:12:0,12,133	0/0:7,0:7:21:0,21,206	0/0:2,0:2:6:0,6,62	0/0:6,0:6:18:0,18,180	1/1:0,7:7:15:163,15,0	0/0:4,0:4:12:0,12,122	1/1:0,6:6:18:181,18,0	0/0:3,0:3:9:0,9,97	./.:.:.:.:.	0/0:4,0:4:12:0,12,126	1/1:0,1:1:3:31,3,0	0/0:2,0:2:6:0,6,61	1/1:0,2:2:6:61,6,0	0/0:2,0:2:6:0,6,67	0/1:1,2:3:22:61,0,22	1/1:0,2:2:6:59,6,0	1/1:0,1:1:3:29,3,0	1/1:0,1:1:3:29,3,0	1/1:0,6:6:18:193,18,0	0/0:2,0:2:6:0,6,59	0/0:4,0:4:12:0,12,122	0/0:1,0:1:3:0,3,32	0/0:6,0:6:18:0,18,181	0/0:4,0:4:12:0,12,124	0/0:5,0:5:15:0,15,161	./.:.:.:.:.	0/0:5,0:5:15:0,15,157	0/0:9,0:9:24:0,24,257	0/0:6,0:6:18:0,18,181	0/0:5,0:5:15:0,15,161	0/0:7,0:7:18:0,18,201	1/1:0,7:7:21:207,21,0	0/0:4,0:4:12:0,12,126	0/0:5,0:5:15:0,15,152	1/1:0,3:3:9:94,9,0	0/0:5,0:5:15:0,15,159	0/0:2,0:2:6:0,6,67	./.:.:.:.:.	0/0:4,0:4:12:0,12,124	0/0:5,0:5:12:0,12,138	0/0:6,0:6:18:0,18,186	0/0:9,0:9:27:0,27,273	0/0:5,0:5:15:0,15,159	0/0:4,0:4:12:0,12,125	0/0:3,0:3:9:0,9,94	0/0:6,0:6:18:0,18,178	0/0:1,0:1:3:0,3,30	0/0:6,0:6:12:0,12,153	0/0:3,0:3:3:0,3,45	0/0:2,0:2:6:0,6,62	0/0:6,0:6:12:0,12,152	0/0:6,0:7:12:0,12,152	0/0:10,0:10:18:0,18,240	./.:.:.:.:.	0/0:22,0:22:66:0,66,736
chr0	143693400	.	C	T	6262.55	.	AC=66;AF=0.262;AN=252;BaseQRankSum=-1.905;DP=900;Dels=0.00;FS=0.000;HaplotypeScore=0.0618;InbreedingCoeff=0.6884;MLEAC=63;MLEAF=0.250;MQ=59.71;MQ0=1;MQRankSum=-1.066;QD=27.47;ReadPosRankSum=0.169	GT:AD:DP:GQ:PL	0/0:60,0:60:99:0,177,1896	0/0:14,0:14:42:0,42,430	0/0:21,0:21:63:0,63,663	0/0:57,0:57:99:0,171,1798	1/1:0,11:11:30:334,30,0	0/0:12,0:12:36:0,36,381	0/0:14,0:14:42:0,42,444	1/1:0,2:2:6:64,6,0	0/0:2,0:2:6:0,6,65	0/0:19,0:19:57:0,57,602	0/0:2,0:2:6:0,6,64	0/0:11,0:11:33:0,33,341	1/1:0,5:5:15:153,15,0	0/1:1,2:3:23:54,0,23	1/1:0,20:20:60:621,60,0	1/1:0,17:17:51:516,51,0	1/1:0,20:20:54:590,54,0	0/0:3,0:3:9:0,9,92	0/0:6,0:6:18:0,18,182	0/0:4,0:4:9:0,9,108	0/0:3,0:3:9:0,9,97	0/0:9,0:9:27:0,27,281	0/0:18,0:18:51:0,51,560	0/0:21,0:21:60:0,60,650	./.:.:.:.:.	0/0:16,0:16:48:0,48,530	0/0:12,0:12:36:0,36,383	1/1:0,7:7:21:226,21,0	1/1:0,5:5:15:159,15,0	1/1:0,30:30:90:934,90,0	1/1:0,9:9:24:260,24,0	0/0:3,0:3:9:0,9,97	1/1:0,21:21:54:596,54,0	1/1:0,1:1:3:34,3,0	0/0:9,0:9:27:0,27,283	0/0:2,0:2:6:0,6,69	0/0:17,0:17:51:0,51,525	0/0:10,0:10:30:0,30,314	1/1:0,7:7:21:216,21,0	0/0:1,0:1:3:0,3,29	0/1:1,1:2:26:27,0,26	0/0:13,0:13:39:0,39,413	0/0:16,0:16:48:0,48,499	0/0:11,0:11:33:0,33,357	0/0:11,0:11:33:0,33,349	0/0:24,0:24:72:0,72,742	0/0:14,0:14:39:0,39,441	0/0:1,0:1:3:0,3,28	1/1:0,2:2:6:59,6,0	0/0:5,0:5:12:0,12,140	0/0:3,0:3:6:0,6,74	0/0:3,0:3:9:0,9,98	0/0:4,0:4:12:0,12,131	1/1:0,4:4:12:126,12,0	0/0:5,0:5:15:0,15,158	1/1:0,1:1:3:32,3,0	0/0:3,0:3:9:0,9,97	0/0:8,0:8:21:0,21,232	0/0:1,0:1:3:0,3,31	0/0:5,0:5:15:0,15,158	1/1:0,1:1:3:32,3,0	1/1:0,1:1:3:34,3,0	1/1:0,9:9:27:275,27,0	1/1:0,6:6:18:189,18,0	1/1:0,3:3:9:95,9,0	1/1:0,1:1:3:32,3,0	0/0:3,0:3:9:0,9,94	1/1:0,6:6:15:168,15,0	0/0:1,0:1:3:0,3,31	./.:.:.:.:.	./.:.:.:.:.	0/0:3,0:3:9:0,9,95	0/0:5,0:5:15:0,15,154	0/0:7,0:7:18:0,18,204	0/0:2,0:2:6:0,6,69	0/0:2,0:2:6:0,6,61	0/0:5,0:5:9:0,9,120	0/0:3,0:3:9:0,9,94	./.:.:.:.:.	0/0:3,0:3:9:0,9,96	0/0:3,0:3:6:0,6,75	0/0:1,0:1:3:0,3,30	0/0:3,0:3:9:0,9,97	0/0:5,0:5:15:0,15,158	0/0:4,0:4:12:0,12,122	0/0:8,0:8:24:0,24,249	./.:.:.:.:.	0/0:4,0:4:12:0,12,126	0/1:1,1:2:25:25,0,26	0/0:4,0:4:12:0,12,130	./.:.:.:.:.	1/1:0,4:4:12:120,12,0	1/1:0,1:1:3:34,3,0	0/0:4,0:4:12:0,12,130	1/1:0,3:3:9:93,9,0	1/1:0,5:5:15:143,15,0	0/0:5,0:5:15:0,15,161	./.:.:.:.:.	0/0:3,0:3:9:0,9,95	./.:.:.:.:.	0/0:4,0:4:12:0,12,128	0/0:2,0:2:6:0,6,66	0/1:1,2:3:25:54,0,25	0/0:3,0:3:9:0,9,95	./.:.:.:.:.	0/0:5,0:5:15:0,15,158	0/0:2,0:2:6:0,6,68	0/0:5,0:5:15:0,15,157	0/0:4,0:4:12:0,12,128	0/0:2,0:2:6:0,6,63	0/0:15,0:15:39:0,39,424	0/0:4,0:4:12:0,12,130	0/0:6,0:6:18:0,18,184	1/1:0,4:4:12:128,12,0	1/1:0,4:4:12:120,12,0	1/1:0,4:4:12:122,12,0	1/1:0,4:4:12:133,12,0	0/0:2,0:2:3:0,3,32	0/0:3,0:3:9:0,9,95	0/0:3,0:3:9:0,9,100	0/0:2,0:2:6:0,6,63	0/0:2,0:2:6:0,6,67	0/0:5,0:5:15:0,15,160	0/0:5,0:5:15:0,15,161	0/0:2,0:2:6:0,6,61	0/0:2,0:2:6:0,6,62	./.:.:.:.:.	0/0:4,0:4:12:0,12,122	0/0:5,0:5:15:0,15,153	0/0:4,0:4:6:0,6,89	0/0:5,0:5:9:0,9,121	0/0:4,0:4:9:0,9,108	0/0:1,0:1:3:0,3,32	0/0:2,0:2:3:0,3,45	./.:.:.:.:.	0/0:2,0:2:6:0,6,63	0/0:16,0:16:48:0,48,508
chr0	143699106	.	A	G	2993.74	.	AC=22;AF=0.083;AN=264;BaseQRankSum=6.801;DP=1216;Dels=0.00;FS=4.008;HaplotypeScore=0.0334;InbreedingCoeff=0.5460;MLEAC=21;MLEAF=0.080;MQ=59.84;MQ0=0;MQRankSum=-0.617;QD=24.74;ReadPosRankSum=-2.486	GT:AD:DP:GQ:PL	0/0:78,0:78:99:0,235,2386	0/0:23,0:23:69:0,69,681	1/1:0,16:16:48:512,48,0	0/0:59,0:59:99:0,177,1748	0/0:16,0:16:48:0,48,479	0/0:24,0:24:60:0,60,637	0/0:47,0:47:99:0,135,1387	0/0:4,0:4:12:0,12,125	0/0:6,0:6:18:0,18,186	0/0:26,0:26:78:0,78,780	0/0:2,0:2:6:0,6,61	0/0:15,0:15:45:0,45,442	0/0:13,0:13:39:0,39,399	0/0:1,0:1:3:0,3,31	0/0:13,0:13:39:0,39,392	0/0:34,0:34:99:0,102,1007	0/0:29,0:29:87:0,87,866	0/0:2,0:2:6:0,6,60	0/0:7,0:7:21:0,21,211	0/0:5,0:5:15:0,15,150	0/0:1,0:1:3:0,3,31	0/1:11,13:24:99:338,0,254	1/1:0,29:29:87:914,87,0	0/0:33,0:33:99:0,99,1009	0/0:2,0:2:6:0,6,59	0/0:29,0:29:87:0,87,859	0/0:13,0:13:39:0,39,390	0/0:3,0:3:9:0,9,97	0/0:7,0:7:21:0,21,216	0/0:25,0:25:69:0,69,719	0/0:7,0:7:21:0,21,219	0/0:5,0:5:15:0,15,163	0/0:15,0:15:42:0,42,422	0/0:6,0:6:18:0,18,183	0/0:19,0:19:48:0,48,531	0/0:4,0:4:12:0,12,117	0/0:26,0:26:78:0,78,782	0/0:15,0:15:42:0,42,419	0/0:19,0:19:51:0,51,544	0/0:1,0:1:3:0,3,34	0/0:4,0:4:12:0,12,126	0/0:13,0:13:36:0,36,379	0/0:26,0:26:72:0,72,751	0/0:22,0:22:66:0,66,668	0/0:17,0:17:51:0,51,511	0/0:32,0:32:87:0,87,922	1/1:0,12:12:33:366,33,0	0/0:5,0:5:15:0,15,157	0/0:4,0:4:12:0,12,122	0/0:6,0:6:15:0,15,170	0/0:2,0:2:6:0,6,58	0/0:4,0:4:12:0,12,120	0/0:7,0:7:18:0,18,189	0/0:3,0:3:9:0,9,93	0/0:1,0:1:3:0,3,32	0/0:4,0:4:12:0,12,123	0/0:4,0:4:12:0,12,120	0/0:6,0:6:18:0,18,182	0/0:1,0:1:3:0,3,30	0/0:6,0:6:18:0,18,179	0/0:5,0:5:15:0,15,150	0/0:3,0:3:9:0,9,91	0/0:10,0:10:30:0,30,304	0/0:3,0:3:9:0,9,95	0/0:5,0:5:15:0,15,153	0/0:2,0:2:6:0,6,62	0/0:4,0:4:12:0,12,122	0/0:12,0:12:36:0,36,359	0/0:4,0:4:12:0,12,124	1/1:0,1:1:3:32,3,0	./.:.:.:.:.	0/0:5,0:5:15:0,15,146	0/0:2,0:2:6:0,6,61	0/0:3,0:3:9:0,9,90	0/0:6,0:6:18:0,18,186	0/0:3,0:3:9:0,9,91	0/0:3,0:3:9:0,9,93	0/0:7,0:7:21:0,21,216	0/0:1,0:1:3:0,3,29	0/0:5,0:5:12:0,12,136	0/0:2,0:2:6:0,6,60	./.:.:.:.:.	0/0:1,0:1:3:0,3,30	1/1:0,6:6:15:174,15,0	0/0:5,0:5:15:0,15,157	0/0:4,0:4:12:0,12,124	0/0:4,0:4:12:0,12,122	0/0:4,0:4:12:0,12,123	0/0:8,0:8:24:0,24,237	0/0:3,0:3:9:0,9,89	0/0:2,0:2:6:0,6,59	0/0:4,0:4:12:0,12,121	0/0:3,0:3:9:0,9,94	0/0:6,0:6:12:0,12,150	0/0:3,0:3:9:0,9,90	0/0:3,0:3:9:0,9,92	0/0:2,0:2:6:0,6,63	./.:.:.:.:.	0/0:1,0:1:3:0,3,29	0/0:3,0:3:9:0,9,88	0/0:14,0:14:42:0,42,439	./.:.:.:.:.	0/0:4,0:4:12:0,12,118	./.:.:.:.:.	0/0:2,0:2:6:0,6,61	1/1:0,8:8:24:259,24,0	0/0:5,0:5:15:0,15,144	0/0:5,0:5:15:0,15,148	0/0:3,0:3:9:0,9,95	0/0:1,0:1:3:0,3,33	0/0:3,0:3:9:0,9,92	0/0:3,0:3:9:0,9,96	0/0:7,0:7:21:0,21,207	0/0:2,0:2:6:0,6,58	0/0:6,0:6:18:0,18,181	0/0:8,0:8:24:0,24,240	0/0:6,0:6:18:0,18,178	0/0:3,0:3:9:0,9,91	0/0:6,0:6:18:0,18,184	1/1:0,4:4:12:122,12,0	0/0:4,0:4:12:0,12,121	1/1:0,7:7:21:221,21,0	1/1:0,7:7:21:209,21,0	0/1:2,1:3:22:22,0,52	0/0:7,0:7:21:0,21,207	0/0:5,0:5:15:0,15,143	0/0:8,0:8:18:0,18,211	1/1:0,4:4:12:126,12,0	0/0:6,0:6:18:0,18,187	0/0:6,0:6:9:0,9,134	0/0:2,0:2:6:0,6,61	0/0:4,0:4:12:0,12,123	0/0:2,0:2:3:0,3,45	0/0:2,0:2:3:0,3,45	0/0:2,0:2:3:0,3,45	0/0:4,0:4:6:0,6,89	0/0:23,0:23:69:0,69,776
chr0	143699831	.	G	T	1482.83	.	AC=25;AF=0.099;AN=252;BaseQRankSum=-0.870;DP=709;Dels=0.00;FS=4.312;HaplotypeScore=0.1463;InbreedingCoeff=0.4746;MLEAC=20;MLEAF=0.079;MQ=59.58;MQ0=0;MQRankSum=-0.765;QD=25.13;ReadPosRankSum=0.008	GT:AD:DP:GQ:PL	0/0:37,0:37:99:0,111,1217	0/0:23,0:23:69:0,69,724	0/0:12,0:12:27:0,27,317	0/0:24,0:24:72:0,72,761	1/1:0,17:17:48:511,48,0	0/0:11,0:11:33:0,33,343	0/0:10,0:10:30:0,30,306	1/1:0,2:2:6:63,6,0	./.:.:.:.:.	0/0:5,0:5:15:0,15,162	./.:.:.:.:.	0/0:11,0:11:33:0,33,337	0/0:11,0:11:33:0,33,345	1/1:1,1:2:3:31,3,0	0/0:18,0:18:54:0,54,577	1/1:0,9:9:27:284,27,0	0/0:16,0:16:48:0,48,508	0/0:2,0:2:6:0,6,66	0/0:4,0:4:12:0,12,127	./.:.:.:.:.	./.:.:.:.:.	0/0:4,0:4:12:0,12,126	0/0:22,0:22:60:0,60,650	0/0:18,0:18:54:0,54,564	0/0:1,0:1:3:0,3,33	0/0:9,0:9:27:0,27,270	0/0:13,0:13:36:0,36,391	0/0:1,0:1:3:0,3,31	0/0:1,0:1:3:0,3,32	0/0:11,1:12:4:0,4,314	0/0:2,0:2:6:0,6,63	0/0:5,0:5:15:0,15,156	1/1:0,7:7:21:220,21,0	1/1:0,3:3:9:97,9,0	0/0:15,0:15:45:0,45,479	0/0:3,0:3:9:0,9,97	0/0:7,0:7:21:0,21,223	0/0:10,0:10:30:0,30,308	0/0:9,0:9:21:0,21,249	0/0:2,0:2:6:0,6,61	0/0:1,0:1:3:0,3,33	0/0:12,0:12:33:0,33,363	0/0:11,0:11:33:0,33,339	0/0:12,0:12:36:0,36,373	0/0:10,0:10:30:0,30,315	0/0:13,0:13:36:0,36,395	0/0:10,0:10:30:0,30,322	0/0:3,0:3:9:0,9,88	1/1:0,3:3:9:95,9,0	0/0:4,0:4:12:0,12,117	0/0:1,0:1:3:0,3,32	0/0:3,0:3:9:0,9,92	0/0:3,0:3:9:0,9,92	1/1:0,2:2:6:65,6,0	0/0:1,0:1:3:0,3,32	./.:.:.:.:.	0/0:2,0:2:6:0,6,65	0/0:5,0:5:15:0,15,156	0/0:1,0:1:3:0,3,35	0/0:6,0:6:18:0,18,187	0/0:2,0:2:6:0,6,62	0/0:1,0:1:3:0,3,31	0/0:3,0:3:9:0,9,97	1/1:0,3:3:9:97,9,0	1/1:0,2:2:6:65,6,0	0/0:6,0:6:18:0,18,189	0/0:4,0:4:12:0,12,126	0/0:7,0:7:21:0,21,224	0/0:4,0:4:12:0,12,125	0/0:1,0:1:3:0,3,33	0/0:2,0:2:6:0,6,61	0/0:5,0:5:15:0,15,166	0/0:4,0:4:12:0,12,126	0/0:3,0:3:6:0,6,60	0/0:2,0:2:6:0,6,67	0/0:1,0:1:3:0,3,32	0/0:1,0:1:3:0,3,30	0/0:3,0:3:9:0,9,95	0/0:1,0:1:3:0,3,34	0/0:4,0:4:12:0,12,123	0/0:2,0:2:6:0,6,64	0/0:3,0:3:9:0,9,94	0/0:3,0:3:9:0,9,88	0/0:3,0:3:9:0,9,73	0/0:4,0:4:12:0,12,124	./.:.:.:.:.	0/0:1,0:1:3:0,3,32	0/0:5,0:5:15:0,15,160	0/0:3,0:3:9:0,9,93	0/0:1,0:1:3:0,3,29	0/0:2,0:2:6:0,6,64	1/1:0,2:2:6:67,6,0	./.:.:.:.:.	0/0:2,0:2:6:0,6,63	0/0:1,0:1:3:0,3,30	0/1:1,5:6:15:134,0,15	0/0:3,0:3:9:0,9,83	./.:.:.:.:.	0/0:2,0:2:6:0,6,64	1/1:0,1:1:3:31,3,0	0/0:2,0:2:6:0,6,65	0/0:1,0:1:3:0,3,32	./.:.:.:.:.	0/0:3,0:3:9:0,9,95	0/0:3,0:3:9:0,9,95	0/0:5,0:5:15:0,15,154	0/0:3,0:3:9:0,9,96	0/0:1,0:1:3:0,3,32	0/0:3,0:3:9:0,9,93	0/0:1,0:1:3:0,3,31	0/0:2,0:2:6:0,6,63	0/0:3,0:3:9:0,9,94	0/0:5,0:5:15:0,15,153	0/0:5,0:5:15:0,15,159	0/0:2,0:2:6:0,6,63	0/0:4,0:4:12:0,12,128	0/0:3,0:3:9:0,9,88	0/0:4,0:4:12:0,12,117	0/0:2,0:2:6:0,6,61	0/0:2,0:2:6:0,6,63	0/0:5,0:5:15:0,15,153	0/0:5,0:5:15:0,15,160	0/0:8,0:8:24:0,24,243	0/0:4,0:4:12:0,12,120	0/0:3,0:3:9:0,9,93	0/0:4,0:4:12:0,12,125	0/0:7,0:7:21:0,21,213	0/0:2,0:2:6:0,6,62	0/0:5,0:5:15:0,15,152	./.:.:.:.:.	./.:.:.:.:.	0/0:4,0:4:9:0,9,108	0/0:3,0:3:6:0,6,76	0/0:4,0:4:6:0,6,89	0/0:3,0:3:6:0,6,75	0/0:7,0:7:12:0,12,146	0/0:27,0:27:81:0,81,903
chr0	143701170	.	T	C	4390.9	.	AC=32;AF=0.122;AN=262;BaseQRankSum=-2.147;DP=1161;Dels=0.00;FS=1.746;HaplotypeScore=0.1833;InbreedingCoeff=0.6355;MLEAC=32;MLEAF=0.122;MQ=59.70;MQ0=0;MQRankSum=-0.263;QD=25.09;ReadPosRankSum=0.239	GT:AD:DP:GQ:PL	0/0:64,0:64:99:0,192,2026	0/0:22,0:22:60:0,60,649	1/1:0,22:22:66:668,66,0	0/0:66,0:66:99:0,198,2040	0/0:12,0:12:36:0,36,367	1/1:0,20:20:60:600,60,0	0/0:20,0:20:60:0,60,612	0/0:7,0:7:21:0,21,225	0/0:4,0:4:12:0,12,130	0/0:25,0:25:72:0,72,750	0/0:1,0:1:3:0,3,31	0/0:11,0:11:33:0,33,339	0/0:14,0:14:42:0,42,436	0/0:5,0:5:15:0,15,149	0/0:21,0:21:63:0,63,648	0/0:27,0:27:81:0,81,826	0/0:24,0:24:72:0,72,749	0/0:6,0:6:18:0,18,184	0/0:14,0:14:42:0,42,418	0/0:13,0:13:39:0,39,396	0/0:6,0:6:18:0,18,196	0/1:11,19:30:99:468,0,254	1/1:0,26:26:78:812,78,0	0/0:30,0:30:90:0,90,918	0/0:4,0:4:12:0,12,123	0/0:20,0:20:48:0,48,553	0/0:22,0:22:57:0,57,614	0/0:7,0:7:21:0,21,227	0/0:3,0:3:9:0,9,97	0/0:31,0:31:90:0,90,930	0/0:5,0:5:15:0,15,148	0/0:3,0:3:9:0,9,95	0/0:22,0:22:60:0,60,647	0/0:6,0:6:18:0,18,193	0/0:16,0:16:48:0,48,495	0/0:4,0:4:12:0,12,126	0/0:17,0:17:51:0,51,521	0/0:11,0:11:30:0,30,318	0/0:13,0:13:36:0,36,373	0/0:1,0:1:3:0,3,32	0/0:2,0:2:6:0,6,64	0/0:7,0:7:21:0,21,221	0/0:14,0:14:42:0,42,437	0/0:19,0:19:57:0,57,589	0/0:16,0:16:48:0,48,500	0/0:34,0:34:99:0,102,1040	1/1:0,9:9:27:279,27,0	0/0:6,0:6:18:0,18,199	0/0:2,0:2:6:0,6,57	0/0:5,0:5:15:0,15,149	0/0:3,0:3:9:0,9,88	0/0:6,0:6:18:0,18,174	0/0:6,1:7:18:0,18,185	0/0:2,0:2:6:0,6,62	0/0:5,0:5:15:0,15,145	0/0:2,0:2:6:0,6,61	0/0:1,0:1:3:0,3,30	0/0:7,0:7:21:0,21,218	./.:.:.:.:.	0/0:5,0:5:12:0,12,136	./.:.:.:.:.	0/0:3,0:3:9:0,9,92	0/0:9,0:9:27:0,27,276	0/0:11,0:11:33:0,33,340	0/0:6,0:6:18:0,18,184	0/0:5,0:5:15:0,15,157	0/0:2,0:2:6:0,6,61	0/0:3,0:3:9:0,9,92	0/0:3,0:3:9:0,9,97	1/1:0,2:2:6:63,6,0	0/0:1,0:1:3:0,3,30	0/0:1,0:1:3:0,3,32	0/0:1,0:1:3:0,3,32	0/0:5,0:5:15:0,15,154	0/0:4,0:4:12:0,12,128	0/0:4,0:4:12:0,12,126	0/0:2,0:2:6:0,6,68	0/0:2,0:2:6:0,6,61	./.:.:.:.:.	0/0:2,0:2:6:0,6,61	0/0:5,0:5:15:0,15,153	0/0:2,0:2:6:0,6,61	0/0:6,0:6:18:0,18,185	1/1:0,4:4:12:125,12,0	1/1:0,5:5:15:156,15,0	0/0:3,0:3:9:0,9,95	0/0:5,0:5:15:0,15,156	0/0:3,0:3:9:0,9,92	0/0:4,0:4:12:0,12,123	0/0:4,0:4:12:0,12,120	0/0:1,0:1:3:0,3,33	0/0:8,0:8:24:0,24,245	0/0:1,0:1:3:0,3,32	0/0:3,0:3:9:0,9,90	./.:.:.:.:.	0/0:1,0:1:3:0,3,33	0/0:2,0:2:6:0,6,61	0/0:1,0:1:3:0,3,31	0/0:1,0:1:3:0,3,31	0/0:2,0:2:6:0,6,65	0/0:7,0:7:21:0,21,218	0/0:1,0:1:3:0,3,31	0/0:3,0:3:9:0,9,92	1/1:0,6:6:18:185,18,0	1/1:0,2:2:6:64,6,0	1/1:0,8:9:24:240,24,0	0/0:4,0:4:12:0,12,122	0/0:9,0:9:27:0,27,275	0/0:4,0:4:12:0,12,120	0/0:5,0:5:15:0,15,155	0/0:10,0:10:30:0,30,316	0/0:4,0:4:12:0,12,123	0/0:9,0:9:27:0,27,281	0/0:4,0:4:12:0,12,122	0/0:6,0:6:18:0,18,187	0/0:6,0:6:18:0,18,186	0/0:3,0:3:9:0,9,89	0/0:5,0:5:15:0,15,153	0/0:1,0:1:3:0,3,33	1/1:0,5:5:15:150,15,0	0/0:5,0:5:12:0,12,137	1/1:0,9:9:24:264,24,0	1/1:0,9:9:27:269,27,0	0/1:2,2:4:45:45,0,50	0/0:4,0:4:12:0,12,120	1/1:0,8:8:21:236,21,0	0/0:4,0:4:12:0,12,124	1/1:0,5:5:15:155,15,0	0/0:5,0:5:15:0,15,156	0/0:8,0:8:12:0,12,179	0/0:2,0:2:3:0,3,45	./.:.:.:.:.	./.:.:.:.:.	0/0:6,0:6:9:0,9,134	0/0:5,0:5:9:0,9,119	0/0:2,0:2:3:0,3,45	0/0:28,0:28:84:0,84,948
chr0	143704603	.	G	A	23239.4	.	AC=237;AF=0.933;AN=254;BaseQRankSum=-2.369;DP=826;Dels=0.00;FS=3.367;HaplotypeScore=0.2353;InbreedingCoeff=0.4189;MLEAC=239;MLEAF=0.941;MQ=59.67;MQ0=0;MQRankSum=0.349;QD=29.87;ReadPosRankSum=0.863	GT:AD:DP:GQ:PL	1/1:0,43:43:99:1380,129,0	1/1:0,14:14:42:443,42,0	1/1:0,18:18:54:560,54,0	1/1:0,41:41:99:1254,123,0	1/1:0,7:7:21:211,21,0	1/1:0,13:13:39:392,39,0	1/1:0,15:15:45:452,45,0	1/1:0,1:1:3:33,3,0	1/1:0,1:1:3:32,3,0	1/1:0,19:19:57:594,57,0	./.:.:.:.:.	1/1:0,17:17:45:506,45,0	1/1:0,10:10:30:308,30,0	./.:.:.:.:.	1/1:0,17:17:48:521,48,0	1/1:0,12:12:36:373,36,0	1/1:0,12:12:33:356,33,0	1/1:0,5:5:15:157,15,0	1/1:0,9:9:21:245,21,0	1/1:0,5:5:12:135,12,0	1/1:0,2:2:6:63,6,0	1/1:0,16:16:42:459,42,0	1/1:0,17:17:48:501,48,0	1/1:0,11:11:33:331,33,0	1/1:0,1:1:3:31,3,0	1/1:0,25:25:75:765,75,0	1/1:0,12:12:30:330,30,0	1/1:0,4:4:12:135,12,0	1/1:0,2:2:6:68,6,0	1/1:0,16:16:45:475,45,0	1/1:0,8:8:24:265,24,0	1/1:0,1:1:3:32,3,0	1/1:0,15:15:39:439,39,0	1/1:0,1:1:3:32,3,0	1/1:0,13:13:39:398,39,0	1/1:0,4:4:12:128,12,0	1/1:0,17:17:51:535,51,0	1/1:0,4:4:12:122,12,0	1/1:0,11:11:30:329,30,0	1/1:0,3:3:9:98,9,0	1/1:0,5:5:15:162,15,0	1/1:0,12:12:33:338,33,0	1/1:0,10:10:30:310,30,0	1/1:0,13:13:39:402,39,0	0/0:6,0:6:18:0,18,183	1/1:0,15:15:42:452,42,0	1/1:0,9:9:27:289,27,0	0/0:5,0:5:15:0,15,168	./.:.:.:.:.	1/1:0,1:1:3:32,3,0	1/1:0,2:2:6:58,6,0	1/1:0,1:1:3:31,3,0	1/1:0,10:10:27:291,27,0	1/1:0,2:2:6:63,6,0	1/1:0,3:3:9:93,9,0	1/1:0,4:4:12:122,12,0	0/0:1,0:1:3:0,3,31	0/0:6,0:6:15:0,15,172	1/1:0,3:3:6:74,6,0	0/0:5,0:5:15:0,15,159	1/1:0,1:1:3:30,3,0	1/1:0,5:5:15:149,15,0	1/1:0,6:6:18:180,18,0	1/1:0,2:2:6:61,6,0	1/1:0,9:9:27:274,27,0	1/1:0,5:5:15:154,15,0	1/1:0,1:1:3:32,3,0	1/1:0,8:8:24:256,24,0	1/1:0,3:3:9:94,9,0	1/1:0,2:2:6:65,6,0	./.:.:.:.:.	1/1:0,3:3:6:76,6,0	1/1:0,4:4:12:120,12,0	1/1:0,2:2:6:66,6,0	1/1:0,3:3:9:92,9,0	./.:.:.:.:.	0/0:3,0:3:9:0,9,91	1/1:0,2:2:6:60,6,0	./.:.:.:.:.	1/1:0,5:5:12:133,12,0	1/1:0,3:3:9:92,9,0	1/1:0,2:2:6:66,6,0	1/1:0,2:2:6:63,6,0	1/1:0,2:2:6:61,6,0	1/1:0,2:2:6:62,6,0	1/1:0,3:3:9:95,9,0	1/1:0,7:7:15:176,15,0	1/1:0,9:9:27:278,27,0	1/1:0,4:4:9:109,9,0	1/1:0,4:4:12:136,12,0	1/1:0,1:1:3:32,3,0	1/1:0,2:2:6:60,6,0	1/1:0,2:2:6:61,6,0	1/1:0,2:2:6:62,6,0	./.:.:.:.:.	1/1:0,1:1:3:33,3,0	1/1:0,3:3:9:104,9,0	1/1:0,1:1:3:31,3,0	1/1:0,1:1:3:29,3,0	1/1:0,3:3:9:88,9,0	1/1:0,9:9:27:282,27,0	1/1:0,1:1:3:31,3,0	1/1:0,1:1:3:32,3,0	1/1:0,5:5:9:118,9,0	./.:.:.:.:.	1/1:0,6:6:18:186,18,0	1/1:0,2:2:6:66,6,0	1/1:0,2:2:3:29,3,0	1/1:0,8:8:24:256,24,0	1/1:0,5:5:12:134,12,0	1/1:0,5:5:15:153,15,0	1/1:0,8:8:24:255,24,0	1/1:0,5:5:15:155,15,0	1/1:0,6:6:18:189,18,0	1/1:0,4:4:12:128,12,0	1/1:0,2:2:6:64,6,0	1/1:0,5:5:15:153,15,0	1/1:0,7:7:21:205,21,0	1/1:0,3:3:9:89,9,0	1/1:0,2:2:6:62,6,0	0/1:1,6:7:14:149,0,14	0/0:5,0:5:15:0,15,152	1/1:0,4:4:12:126,12,0	1/1:0,4:4:12:124,12,0	1/1:0,5:5:15:159,15,0	1/1:0,1:1:3:29,3,0	1/1:0,8:8:18:218,18,0	1/1:0,2:2:3:45,3,0	1/1:0,3:3:9:98,9,0	1/1:0,2:2:3:45,3,0	1/1:0,4:4:6:89,6,0	./.:.:.:.:.	./.:.:.:.:.	1/1:0,1:1:3:31,3,0	1/1:0,2:2:3:45,3,0	1/1:0,2:2:3:45,3,0	0/0:17,0:17:48:0,48,516
chr0	143704604	.	G	T	23201	.	AC=237;AF=0.933;AN=254;BaseQRankSum=-1.886;DP=823;Dels=0.00;FS=4.220;HaplotypeScore=0.2508;InbreedingCoeff=0.4225;MLEAC=239;MLEAF=0.941;MQ=59.67;MQ0=0;MQRankSum=-1.107;QD=29.98;ReadPosRankSum=0.966	GT:AD:DP:GQ:PL	1/1:0,42:42:99:1365,126,0	1/1:0,14:14:39:409,39,0	1/1:0,17:17:51:537,51,0	1/1:0,41:41:99:1272,123,0	1/1:0,7:7:21:221,21,0	1/1:0,13:13:39:406,39,0	1/1:0,15:15:45:466,45,0	1/1:0,1:1:3:32,3,0	1/1:0,1:1:3:32,3,0	1/1:0,19:19:57:595,57,0	./.:.:.:.:.	1/1:0,16:16:36:409,36,0	1/1:0,10:10:30:316,30,0	./.:.:.:.:.	1/1:0,17:17:48:520,48,0	1/1:0,12:12:36:373,36,0	1/1:0,13:13:36:395,36,0	1/1:0,5:5:15:157,15,0	1/1:0,9:9:21:243,21,0	1/1:0,5:5:12:133,12,0	1/1:0,2:2:6:63,6,0	1/1:0,16:16:39:426,39,0	1/1:0,17:17:45:481,45,0	1/1:0,11:11:33:332,33,0	1/1:0,1:1:3:32,3,0	1/1:0,25:25:75:781,75,0	1/1:0,12:12:30:334,30,0	1/1:0,4:4:12:129,12,0	1/1:0,2:2:6:66,6,0	1/1:0,16:16:45:482,45,0	1/1:0,8:8:24:259,24,0	1/1:0,1:1:3:32,3,0	1/1:0,15:15:39:433,39,0	1/1:0,1:1:3:32,3,0	1/1:0,13:13:39:398,39,0	1/1:0,4:4:12:130,12,0	1/1:0,17:17:51:547,51,0	1/1:0,4:4:12:116,12,0	1/1:0,11:11:27:302,27,0	1/1:0,3:3:9:99,9,0	1/1:0,6:6:18:189,18,0	1/1:0,12:12:33:354,33,0	1/1:0,10:10:30:316,30,0	1/1:0,13:13:39:410,39,0	0/0:6,0:6:18:0,18,186	1/1:0,15:15:42:446,42,0	1/1:0,9:9:27:290,27,0	0/0:5,0:5:15:0,15,164	./.:.:.:.:.	1/1:0,1:1:3:32,3,0	1/1:0,2:2:6:55,6,0	1/1:0,1:1:3:31,3,0	1/1:0,10:10:27:303,27,0	1/1:0,2:2:6:63,6,0	1/1:0,3:3:9:94,9,0	1/1:0,4:4:12:118,12,0	0/0:1,0:1:3:0,3,31	0/0:6,0:6:15:0,15,170	1/1:0,3:3:6:76,6,0	0/0:5,0:5:15:0,15,154	1/1:0,1:1:3:30,3,0	1/1:0,4:4:12:122,12,0	1/1:0,6:6:18:189,18,0	1/1:0,2:2:6:65,6,0	1/1:0,8:8:24:249,24,0	1/1:0,5:5:15:162,15,0	1/1:0,1:1:3:33,3,0	1/1:0,8:8:24:260,24,0	1/1:0,3:3:9:95,9,0	1/1:0,2:2:6:63,6,0	./.:.:.:.:.	1/1:0,3:3:6:76,6,0	1/1:0,4:4:12:118,12,0	1/1:0,2:2:6:63,6,0	1/1:0,3:3:9:91,9,0	./.:.:.:.:.	0/0:3,0:3:9:0,9,92	1/1:0,2:2:6:61,6,0	./.:.:.:.:.	1/1:0,5:5:12:136,12,0	1/1:0,3:3:9:91,9,0	1/1:0,2:2:6:65,6,0	1/1:0,2:2:6:63,6,0	1/1:0,2:2:6:63,6,0	1/1:0,2:2:6:64,6,0	1/1:0,3:3:9:95,9,0	1/1:0,7:7:15:184,15,0	1/1:0,9:9:27:284,27,0	1/1:0,4:4:9:109,9,0	1/1:0,4:4:12:135,12,0	1/1:0,1:1:3:32,3,0	1/1:0,2:2:6:62,6,0	1/1:0,2:2:6:61,6,0	1/1:0,2:2:6:63,6,0	./.:.:.:.:.	1/1:0,1:1:3:33,3,0	1/1:0,3:3:9:103,9,0	1/1:0,1:1:3:31,3,0	1/1:0,1:1:3:32,3,0	1/1:0,3:3:9:92,9,0	1/1:0,9:9:27:284,27,0	1/1:0,1:1:3:32,3,0	1/1:0,1:1:3:32,3,0	1/1:0,5:5:9:120,9,0	./.:.:.:.:.	1/1:0,6:6:18:186,18,0	1/1:0,2:2:6:67,6,0	1/1:0,2:2:6:62,6,0	1/1:0,7:7:21:223,21,0	1/1:0,5:5:12:136,12,0	1/1:0,5:5:15:155,15,0	1/1:0,7:7:21:225,21,0	1/1:0,5:5:15:160,15,0	1/1:0,6:6:18:186,18,0	1/1:0,5:5:15:161,15,0	1/1:0,2:2:6:65,6,0	1/1:0,5:5:15:157,15,0	1/1:0,6:6:18:185,18,0	1/1:0,3:3:9:89,9,0	1/1:0,2:2:6:65,6,0	0/1:1,6:7:15:151,0,15	0/0:5,0:5:15:0,15,150	1/1:0,4:4:12:125,12,0	1/1:0,4:4:12:128,12,0	1/1:0,5:5:15:159,15,0	1/1:0,1:1:3:32,3,0	1/1:0,8:8:18:218,18,0	1/1:0,2:2:3:45,3,0	1/1:0,4:4:12:126,12,0	1/1:0,2:2:3:45,3,0	1/1:0,4:4:6:89,6,0	./.:.:.:.:.	./.:.:.:.:.	1/1:0,1:1:3:32,3,0	1/1:0,2:2:3:45,3,0	1/1:0,2:2:3:45,3,0	0/0:18,0:18:54:0,54,573
chr0	143704605	.	G	C	733.8	.	AC=15;AF=0.059;AN=254;BaseQRankSum=-0.805;DP=833;Dels=0.00;FS=4.406;HaplotypeScore=0.2476;InbreedingCoeff=0.3853;MLEAC=12;MLEAF=0.047;MQ=59.67;MQ0=0;MQRankSum=0.826;QD=19.83;ReadPosRankSum=0.141	GT:AD:DP:GQ:PL	0/0:42,0:42:99:0,126,1372	0/0:14,0:14:42:0,42,443	0/0:17,0:17:51:0,51,538	0/0:41,0:41:99:0,123,1275	0/0:7,0:7:21:0,21,226	0/0:13,0:13:39:0,39,407	0/0:16,0:16:48:0,48,505	0/0:1,0:1:3:0,3,32	0/0:1,0:1:3:0,3,29	0/0:19,0:19:57:0,57,601	./.:.:.:.:.	0/0:17,0:17:45:0,45,500	0/0:10,0:10:30:0,30,323	./.:.:.:.:.	0/0:17,0:17:48:0,48,520	0/0:12,0:12:36:0,36,379	0/0:13,0:13:36:0,36,396	0/0:5,0:5:15:0,15,158	0/0:9,0:9:21:0,21,245	0/0:6,0:6:15:0,15,170	0/0:2,0:2:6:0,6,61	0/0:18,0:18:45:0,45,510	0/0:17,0:17:48:0,48,499	0/0:11,0:11:33:0,33,342	0/0:1,0:1:3:0,3,34	0/0:25,0:25:75:0,75,789	0/0:12,0:12:30:0,30,339	0/0:4,0:4:12:0,12,133	0/0:2,0:2:6:0,6,60	0/0:17,0:17:48:0,48,522	0/0:8,0:8:24:0,24,262	./.:.:.:.:.	0/0:16,0:16:42:0,42,473	0/0:1,0:1:3:0,3,31	0/0:13,0:13:39:0,39,403	0/0:4,0:4:12:0,12,117	0/0:17,0:17:51:0,51,545	0/0:4,0:4:12:0,12,117	0/0:11,0:11:30:0,30,327	0/0:3,0:3:9:0,9,98	0/0:6,0:6:18:0,18,195	0/0:13,0:13:36:0,36,397	0/0:10,0:10:30:0,30,317	0/0:14,0:14:42:0,42,442	1/1:0,6:6:18:185,18,0	0/0:15,0:15:42:0,42,464	0/0:9,0:9:27:0,27,295	1/1:0,5:5:15:170,15,0	0/0:1,0:1:3:0,3,32	0/0:1,0:1:3:0,3,31	0/0:2,0:2:6:0,6,62	0/0:1,0:1:3:0,3,31	0/0:10,0:10:27:0,27,304	0/0:2,0:2:6:0,6,65	0/0:3,0:3:9:0,9,95	0/0:4,0:4:12:0,12,122	1/1:0,1:1:3:31,3,0	1/1:0,6:6:15:171,15,0	0/0:3,0:3:6:0,6,77	1/1:0,4:4:12:126,12,0	0/0:1,0:1:3:0,3,30	0/0:5,0:5:15:0,15,152	0/0:6,0:6:18:0,18,189	0/0:2,0:2:6:0,6,65	0/0:8,0:8:24:0,24,252	0/0:5,0:5:15:0,15,165	0/0:1,0:1:3:0,3,33	0/0:8,0:8:24:0,24,260	0/0:3,0:3:9:0,9,98	0/0:2,0:2:6:0,6,65	./.:.:.:.:.	0/0:3,0:3:6:0,6,73	0/0:4,0:4:12:0,12,125	0/0:2,0:2:6:0,6,54	0/0:3,0:3:9:0,9,92	./.:.:.:.:.	1/1:0,3:3:9:95,9,0	0/0:2,0:2:6:0,6,63	./.:.:.:.:.	0/0:5,0:5:12:0,12,137	0/0:3,0:3:9:0,9,93	0/0:2,0:2:6:0,6,66	0/0:2,0:2:6:0,6,61	0/0:2,0:2:6:0,6,63	0/0:2,0:2:6:0,6,64	0/0:3,0:3:9:0,9,97	0/0:7,0:7:15:0,15,186	0/0:9,0:9:27:0,27,286	0/0:4,0:4:9:0,9,110	0/0:5,0:5:15:0,15,165	0/0:1,0:1:3:0,3,32	0/0:2,0:2:6:0,6,63	0/0:2,0:2:6:0,6,65	0/0:2,0:2:6:0,6,64	./.:.:.:.:.	0/0:1,0:1:3:0,3,33	0/0:3,0:3:9:0,9,95	0/0:1,0:1:3:0,3,31	0/0:1,0:1:3:0,3,32	0/0:3,0:3:9:0,9,95	0/0:8,0:8:24:0,24,253	0/0:1,0:1:3:0,3,32	0/0:1,0:1:3:0,3,32	0/0:5,0:5:9:0,9,121	./.:.:.:.:.	0/0:5,0:5:15:0,15,157	0/0:2,0:2:6:0,6,71	0/0:2,0:2:6:0,6,62	0/0:7,0:7:21:0,21,234	0/0:5,0:5:12:0,12,137	0/0:5,0:5:15:0,15,155	0/0:7,0:7:21:0,21,237	0/0:5,0:5:15:0,15,160	0/0:6,0:6:18:0,18,189	0/0:5,0:5:15:0,15,165	0/0:2,0:2:6:0,6,65	0/0:5,0:5:15:0,15,157	0/0:7,0:7:21:0,21,209	0/0:2,0:2:6:0,6,53	0/0:2,0:2:6:0,6,66	0/1:6,1:7:14:14,0,155	1/1:0,5:5:15:151,15,0	0/0:4,0:4:12:0,12,124	0/0:4,0:4:12:0,12,128	0/0:5,0:5:15:0,15,159	0/0:1,0:1:3:0,3,31	0/0:8,0:8:18:0,18,217	0/0:2,0:2:3:0,3,45	0/0:4,0:4:12:0,12,130	0/0:2,0:2:3:0,3,45	0/0:4,0:4:6:0,6,89	./.:.:.:.:.	./.:.:.:.:.	0/0:1,0:1:3:0,3,32	0/0:2,0:2:3:0,3,45	0/0:2,0:2:3:0,3,45	0/0:20,0:20:54:0,54,587
chr0	143704862	.	G	A	536.68	.	AC=12;AF=0.050;AN=240;BaseQRankSum=3.460;DP=645;Dels=0.00;FS=0.000;HaplotypeScore=0.0819;InbreedingCoeff=0.3224;MLEAC=7;MLEAF=0.029;MQ=59.63;MQ0=0;MQRankSum=0.523;QD=17.89;ReadPosRankSum=5.497	GT:AD:DP:GQ:PL	0/0:30,0:30:90:0,90,910	0/0:14,0:14:42:0,42,422	0/0:11,0:11:33:0,33,333	0/0:29,0:29:87:0,87,850	0/0:16,0:16:48:0,48,475	0/0:10,0:10:27:0,27,282	0/0:13,0:13:36:0,36,366	0/0:2,0:2:6:0,6,61	0/0:1,0:1:3:0,3,22	0/0:6,0:6:18:0,18,178	./.:.:.:.:.	0/0:10,0:10:30:0,30,291	0/0:8,0:8:24:0,24,233	./.:.:.:.:.	0/0:15,0:15:39:0,39,414	0/0:6,0:6:18:0,18,175	0/0:12,0:12:36:0,36,368	0/0:3,0:3:9:0,9,91	0/0:8,0:8:18:0,18,210	./.:.:.:.:.	./.:.:.:.:.	0/0:5,0:5:15:0,15,149	0/0:13,0:13:39:0,39,391	0/0:12,0:12:36:0,36,355	0/0:3,0:3:9:0,9,95	0/0:8,0:8:24:0,24,241	0/0:10,0:10:30:0,30,304	0/0:3,0:3:9:0,9,88	0/0:2,0:2:6:0,6,66	0/0:12,0:12:30:0,30,335	0/0:1,0:1:3:0,3,29	0/0:2,0:2:6:0,6,63	0/0:10,0:10:30:0,30,297	0/0:3,0:3:9:0,9,95	0/0:8,0:8:24:0,24,239	0/0:2,0:2:6:0,6,61	0/0:8,0:8:24:0,24,241	0/0:6,0:6:18:0,18,181	0/0:8,0:8:21:0,21,223	0/0:1,0:1:3:0,3,31	0/0:4,0:4:12:0,12,124	0/0:12,0:12:36:0,36,355	0/0:11,0:11:33:0,33,327	0/0:11,0:11:33:0,33,332	0/0:10,0:10:30:0,30,288	0/0:12,0:12:36:0,36,364	0/0:6,0:6:18:0,18,183	0/0:2,0:2:6:0,6,56	0/0:1,0:1:3:0,3,31	0/0:4,0:4:12:0,12,117	0/0:2,0:2:6:0,6,59	./.:.:.:.:.	0/0:4,0:4:12:0,12,117	0/0:2,0:2:6:0,6,57	0/0:6,0:6:18:0,18,178	./.:.:.:.:.	0/0:4,0:4:12:0,12,122	0/0:4,0:4:12:0,12,118	./.:.:.:.:.	0/0:5,0:5:15:0,15,149	0/0:4,0:4:12:0,12,119	0/0:4,0:4:12:0,12,114	0/0:3,0:3:9:0,9,88	0/0:2,0:2:6:0,6,59	0/0:7,0:7:21:0,21,208	0/0:3,0:3:9:0,9,94	0/0:1,0:1:3:0,3,29	0/0:1,0:1:3:0,3,29	./.:.:.:.:.	0/0:1,0:1:3:0,3,29	0/0:4,0:4:12:0,12,118	0/0:1,0:1:3:0,3,31	0/0:3,0:3:9:0,9,91	0/0:1,0:1:3:0,3,29	0/0:2,0:2:6:0,6,57	./.:.:.:.:.	./.:.:.:.:.	./.:.:.:.:.	./.:.:.:.:.	0/0:5,0:5:15:0,15,143	0/0:2,0:2:6:0,6,59	0/0:1,0:1:3:0,3,29	0/0:6,0:6:18:0,18,181	0/0:7,0:7:18:0,18,192	0/0:2,0:2:6:0,6,57	0/0:3,0:3:9:0,9,90	0/0:2,0:2:6:0,6,60	0/0:1,0:1:3:0,3,29	0/0:1,0:1:3:0,3,32	0/0:2,0:2:6:0,6,59	0/0:1,0:1:3:0,3,30	0/0:1,0:1:3:0,3,29	0/0:1,0:1:3:0,3,32	0/0:3,0:3:9:0,9,89	0/0:4,0:4:12:0,12,120	./.:.:.:.:.	0/0:6,0:6:18:0,18,180	0/0:3,0:3:9:0,9,93	0/0:3,0:3:9:0,9,90	0/0:1,0:1:3:0,3,29	0/0:2,0:2:6:0,6,61	0/0:1,0:1:3:0,3,30	./.:.:.:.:.	0/0:2,0:2:6:0,6,59	0/0:3,0:3:9:0,9,91	0/0:1,0:1:3:0,3,31	0/0:3,0:3:9:0,9,90	0/0:6,0:6:18:0,18,174	0/0:3,0:3:9:0,9,97	0/0:1,0:1:3:0,3,31	0/0:1,0:1:3:0,3,29	0/0:3,0:3:9:0,9,96	0/0:3,0:3:9:0,9,88	0/0:2,0:2:6:0,6,57	0/0:5,0:5:15:0,15,145	0/0:2,0:2:6:0,6,53	0/0:6,0:6:18:0,18,178	0/0:3,0:3:9:0,9,89	0/0:1,0:1:3:0,3,32	0/0:2,0:2:6:0,6,57	0/0:3,0:3:9:0,9,89	0/0:1,0:1:3:0,3,31	0/0:7,0:7:21:0,21,209	0/0:6,0:6:18:0,18,183	0/0:2,0:2:6:0,6,61	./.:.:.:.:.	0/0:1,0:1:3:0,3,30	0/0:3,0:3:9:0,9,87	./.:.:1:.:.	1/1:0,10:10:18:243,18,0	1/1:0,2:2:3:45,3,0	./.:.:.:.:.	1/1:0,6:6:15:169,15,0	1/1:0,7:7:12:165,12,0	1/1:0,3:3:6:62,6,0	1/1:0,2:2:3:32,3,0	0/0:38,0:38:99:0,111,1165
chr0	143706687	.	C	T	12215.6	.	AC=204;AF=0.903;AN=226;BaseQRankSum=-2.576;DP=483;Dels=0.00;FS=7.031;HaplotypeScore=0.0612;InbreedingCoeff=0.4290;MLEAC=207;MLEAF=0.916;MQ=59.57;MQ0=2;MQRankSum=2.028;QD=29.29;ReadPosRankSum=3.445	GT:AD:DP:GQ:PL	1/1:0,16:16:45:486,45,0	1/1:0,5:5:15:159,15,0	1/1:0,12:12:33:347,33,0	1/1:0,19:19:54:571,54,0	1/1:0,8:8:24:243,24,0	1/1:0,8:8:24:249,24,0	1/1:0,9:9:27:278,27,0	./.:.:.:.:.	./.:.:.:.:.	1/1:0,10:10:30:306,30,0	./.:.:.:.:.	1/1:0,5:5:15:153,15,0	1/1:0,9:9:27:276,27,0	./.:.:.:.:.	1/1:0,18:18:45:511,45,0	1/1:0,4:4:12:133,12,0	1/1:0,10:10:30:303,30,0	1/1:0,1:1:3:31,3,0	./.:.:.:.:.	./.:.:.:.:.	./.:.:.:.:.	./.:.:.:.:.	1/1:0,6:6:18:178,18,0	1/1:0,8:8:24:247,24,0	./.:.:.:.:.	1/1:0,14:14:42:426,42,0	1/1:0,8:8:24:249,24,0	./.:.:.:.:.	./.:.:.:.:.	1/1:0,6:6:15:170,15,0	1/1:0,1:1:3:30,3,0	./.:.:.:.:.	1/1:0,2:2:6:60,6,0	1/1:0,1:1:3:34,3,0	1/1:0,6:6:18:186,18,0	./.:.:.:.:.	1/1:0,7:7:21:211,21,0	1/1:0,4:4:12:116,12,0	1/1:0,6:6:18:175,18,0	./.:.:.:.:.	1/1:0,2:2:6:67,6,0	1/1:0,2:2:6:60,6,0	1/1:0,8:8:24:245,24,0	1/1:0,2:2:6:61,6,0	0/0:8,0:8:24:0,24,262	1/1:0,10:10:30:314,30,0	1/1:0,3:3:9:93,9,0	0/0:1,0:1:3:0,3,34	./.:.:.:.:.	1/1:0,3:3:6:61,6,0	./.:.:.:.:.	1/1:0,2:2:6:59,6,0	1/1:0,2:2:6:58,6,0	1/1:0,4:4:12:115,12,0	1/1:0,1:1:3:32,3,0	./.:.:.:.:.	0/0:1,0:1:3:0,3,33	0/0:4,0:4:12:0,12,128	1/1:0,4:4:12:118,12,0	0/0:7,0:7:21:0,21,220	1/1:0,4:4:12:123,12,0	1/1:0,2:2:6:60,6,0	1/1:0,9:9:27:275,27,0	1/1:0,2:2:6:61,6,0	1/1:0,5:5:15:151,15,0	1/1:0,5:5:15:159,15,0	1/1:0,1:1:3:32,3,0	1/1:0,1:1:3:30,3,0	1/1:0,3:3:6:74,6,0	./.:.:.:.:.	1/1:0,2:2:6:60,6,0	1/1:0,1:1:3:29,3,0	1/1:0,5:5:12:136,12,0	1/1:0,3:3:9:95,9,0	1/1:0,3:3:9:84,9,0	0/0:3,0:3:9:0,9,93	0/0:2,0:2:6:0,6,65	1/1:0,3:3:9:95,9,0	0/0:1,0:1:3:0,3,31	1/1:0,3:3:9:90,9,0	1/1:0,1:1:3:31,3,0	./.:.:.:.:.	1/1:0,2:2:6:68,6,0	1/1:0,4:4:12:126,12,0	1/1:0,1:1:3:32,3,0	./.:.:.:.:.	1/1:0,3:3:9:88,9,0	1/1:0,1:1:3:32,3,0	1/1:0,2:2:6:61,6,0	1/1:0,2:2:6:63,6,0	1/1:0,2:2:6:61,6,0	1/1:0,3:3:9:92,9,0	1/1:0,1:1:3:30,3,0	1/1:0,2:2:6:57,6,0	1/1:0,5:5:15:154,15,0	1/1:0,1:1:3:32,3,0	1/1:0,1:1:3:33,3,0	1/1:0,5:5:15:162,15,0	1/1:0,1:1:3:31,3,0	1/1:0,1:1:3:30,3,0	./.:.:.:.:.	1/1:0,1:1:3:32,3,0	./.:.:.:.:.	1/1:0,5:5:15:153,15,0	1/1:0,2:2:6:65,6,0	1/1:0,4:4:12:122,12,0	1/1:0,1:1:3:32,3,0	1/1:0,5:5:15:150,15,0	1/1:0,2:2:6:63,6,0	1/1:0,1:1:3:30,3,0	1/1:0,2:2:6:61,6,0	1/1:0,2:2:6:65,6,0	1/1:0,7:7:15:164,15,0	1/1:0,2:2:6:64,6,0	1/1:0,4:4:9:96,9,0	1/1:0,3:3:9:88,9,0	1/1:0,1:1:3:30,3,0	1/1:0,2:2:6:59,6,0	1/1:0,1:1:3:29,3,0	1/1:0,2:2:6:61,6,0	./.:.:.:.:.	0/0:7,0:7:15:0,15,184	1/1:0,5:5:15:156,15,0	1/1:0,3:3:9:88,9,0	1/1:0,1:1:3:29,3,0	./.:.:.:.:.	1/1:0,2:2:6:63,6,0	1/1:0,5:5:15:153,15,0	1/1:0,2:2:6:58,6,0	1/1:0,2:2:6:63,6,0	1/1:0,3:3:6:75,6,0	0/0:2,0:2:3:0,3,45	1/1:0,2:2:6:56,6,0	1/1:0,3:3:6:74,6,0	1/1:0,2:2:3:45,3,0	1/1:0,4:4:6:89,6,0	0/0:30,0:30:90:0,90,1003
chr0	143707230	.	A	T	791.24	.	AC=16;AF=0.063;AN=256;BaseQRankSum=1.329;DP=622;Dels=0.00;FS=10.953;HaplotypeScore=0.0783;InbreedingCoeff=0.3613;MLEAC=13;MLEAF=0.051;MQ=59.77;MQ0=1;MQRankSum=-0.830;QD=23.98;ReadPosRankSum=0.581	GT:AD:DP:GQ:PL	0/0:31,0:31:93:0,93,975	0/0:10,0:10:27:0,27,301	0/0:12,0:12:36:0,36,371	0/0:22,0:22:63:0,63,662	0/0:7,0:7:21:0,21,215	0/0:14,0:14:33:0,33,375	0/0:8,0:8:21:0,21,230	0/0:1,0:1:3:0,3,34	0/0:2,0:2:6:0,6,63	0/0:12,0:12:30:0,30,341	0/0:2,0:2:6:0,6,63	0/0:10,0:10:21:0,21,258	0/0:11,0:11:30:0,30,320	0/0:1,0:1:3:0,3,31	0/0:12,0:12:33:0,33,358	0/0:8,0:8:21:0,21,231	0/0:11,0:11:27:0,27,307	0/0:1,0:1:3:0,3,32	0/0:6,0:6:18:0,18,180	0/0:4,0:4:9:0,9,103	0/0:4,0:4:12:0,12,133	0/0:5,0:5:15:0,15,154	0/0:3,0:3:6:0,6,77	0/0:8,0:8:24:0,24,256	0/0:1,0:1:3:0,3,33	0/0:12,0:12:33:0,33,353	0/0:8,0:8:24:0,24,249	0/0:2,0:2:6:0,6,61	0/0:1,0:1:3:0,3,32	0/0:8,0:8:18:0,18,206	0/0:3,0:3:9:0,9,101	0/0:1,0:1:3:0,3,34	0/0:8,0:8:18:0,18,208	0/0:3,0:3:9:0,9,96	0/0:11,0:11:33:0,33,336	0/0:2,0:2:6:0,6,63	0/0:6,0:6:15:0,15,168	0/0:5,0:5:12:0,12,135	0/0:9,0:9:27:0,27,283	0/0:2,0:2:6:0,6,66	0/0:1,0:1:3:0,3,32	0/0:5,0:5:15:0,15,150	0/0:5,0:5:15:0,15,147	0/0:15,0:15:42:0,42,437	1/1:0,11:11:33:330,33,0	0/0:8,0:8:21:0,21,219	0/0:9,0:9:24:0,24,263	1/1:0,1:1:3:34,3,0	0/0:1,0:1:3:0,3,31	0/0:4,0:4:12:0,12,126	0/0:1,0:1:3:0,3,31	0/0:3,0:3:6:0,6,61	0/0:4,0:4:12:0,12,125	0/0:2,0:2:6:0,6,61	0/0:1,0:1:3:0,3,31	0/0:3,0:3:9:0,9,92	1/1:0,6:6:18:179,18,0	1/1:0,5:5:15:158,15,0	0/0:1,0:1:3:0,3,31	1/1:0,5:5:15:148,15,0	0/0:4,0:4:12:0,12,125	0/0:6,0:6:18:0,18,189	0/0:3,0:3:9:0,9,97	0/0:4,0:4:12:0,12,123	0/0:3,0:3:9:0,9,92	0/0:2,0:2:6:0,6,63	0/0:2,0:2:6:0,6,64	0/0:2,0:2:6:0,6,61	0/0:1,0:1:3:0,3,32	0/0:3,0:3:9:0,9,96	0/0:2,0:2:6:0,6,61	0/0:4,0:4:9:0,9,104	0/0:5,0:5:15:0,15,158	./.:.:.:.:.	0/0:4,0:4:12:0,12,122	1/1:0,1:1:3:30,3,0	1/1:0,1:1:3:29,3,0	0/0:1,0:1:3:0,3,31	./.:.:.:.:.	0/0:3,0:3:9:0,9,93	./.:.:.:.:.	0/0:1,0:1:3:0,3,32	./.:.:.:.:.	0/0:4,0:4:12:0,12,126	0/0:5,0:5:15:0,15,154	0/0:2,0:2:6:0,6,62	0/0:5,0:5:15:0,15,157	0/0:1,0:1:3:0,3,33	0/0:3,0:3:9:0,9,95	./.:.:.:.:.	0/0:4,0:4:12:0,12,126	0/0:3,0:3:9:0,9,95	0/0:1,0:1:3:0,3,31	0/0:2,0:2:6:0,6,60	0/0:5,0:5:12:0,12,136	./.:.:.:.:.	0/0:4,0:4:12:0,12,130	0/0:1,0:1:3:0,3,31	0/0:2,0:2:3:0,3,45	0/0:4,0:4:12:0,12,122	0/0:3,0:3:9:0,9,97	0/0:5,0:5:12:0,12,137	0/0:1,0:1:3:0,3,31	0/0:5,0:5:15:0,15,159	0/0:1,0:1:3:0,3,32	0/0:6,0:6:12:0,12,151	0/0:3,0:3:9:0,9,97	0/0:4,0:4:12:0,12,120	0/0:1,0:1:3:0,3,32	0/0:2,0:2:6:0,6,61	0/0:7,0:7:12:0,12,151	0/0:1,0:1:3:0,3,32	0/0:4,0:4:12:0,12,125	0/0:4,0:4:12:0,12,128	0/0:6,0:6:18:0,18,191	0/0:2,0:2:3:0,3,45	0/0:3,0:3:9:0,9,97	0/0:1,0:1:3:0,3,31	0/0:4,0:4:12:0,12,122	0/0:5,0:5:15:0,15,162	0/0:6,0:6:15:0,15,168	1/1:0,3:3:9:91,9,0	0/0:10,0:10:30:0,30,315	0/0:2,0:2:6:0,6,59	0/0:2,0:2:6:0,6,61	0/0:1,0:1:3:0,3,32	0/0:3,0:3:9:0,9,93	0/0:4,0:4:12:0,12,126	0/0:2,0:2:6:0,6,65	./.:.:.:.:.	./.:.:.:.:.	./.:.:.:.:.	0/0:2,0:2:3:0,3,45	0/0:4,0:4:6:0,6,89	0/0:2,0:2:3:0,3,45	0/0:6,0:6:9:0,9,134	0/0:29,1:30:57:0,57,955
chr0	143707657	.	G	T	828.68	.	AC=17;AF=0.064;AN=264;BaseQRankSum=1.047;DP=1064;Dels=0.00;FS=1.394;HaplotypeScore=0.0960;InbreedingCoeff=0.4677;MLEAC=13;MLEAF=0.049;MQ=59.79;MQ0=0;MQRankSum=0.005;QD=23.68;ReadPosRankSum=-1.288	GT:AD:DP:GQ:PL	0/0:72,0:72:99:0,217,2340	0/0:12,0:12:33:0,33,364	0/0:32,0:32:96:0,96,1010	0/0:40,0:40:99:0,120,1262	0/0:18,0:18:54:0,54,570	0/0:16,0:16:48:0,48,497	0/0:19,0:19:57:0,57,594	0/0:1,0:1:3:0,3,32	0/0:1,0:1:3:0,3,32	0/0:22,0:22:66:0,66,668	0/0:1,0:1:3:0,3,31	0/0:14,0:14:42:0,42,448	0/0:12,0:12:30:0,30,345	./.:.:.:.:.	0/0:28,0:28:84:0,84,883	0/0:21,0:21:57:0,57,618	0/0:14,0:14:39:0,39,422	0/0:4,0:4:12:0,12,127	0/0:4,0:4:12:0,12,122	0/0:8,0:8:24:0,24,252	0/0:2,0:2:6:0,6,66	0/0:23,0:23:69:0,69,715	0/0:26,0:26:75:0,75,798	0/0:28,0:28:84:0,84,883	0/0:2,0:2:6:0,6,65	0/0:18,0:18:51:0,51,543	0/0:18,0:18:48:0,48,544	0/0:2,0:2:6:0,6,61	0/0:4,0:4:12:0,12,131	0/0:32,0:32:87:0,87,958	0/0:7,0:7:21:0,21,228	0/0:7,0:7:21:0,21,216	0/0:14,0:14:39:0,39,429	0/0:3,0:3:9:0,9,97	0/0:12,0:12:36:0,36,377	0/0:3,0:3:9:0,9,100	0/0:20,0:20:57:0,57,620	0/0:10,0:10:27:0,27,289	0/0:24,0:24:72:0,72,743	0/0:2,0:2:6:0,6,65	0/0:7,0:7:21:0,21,224	0/0:18,0:18:45:0,45,508	0/0:10,0:10:30:0,30,323	0/0:18,0:18:54:0,54,576	1/1:0,10:10:30:306,30,0	0/0:24,0:24:69:0,69,732	0/0:10,0:10:30:0,30,321	1/1:0,2:2:6:68,6,0	0/0:1,0:1:3:0,3,35	0/0:6,0:6:18:0,18,186	0/0:2,0:2:6:0,6,63	0/0:4,0:4:12:0,12,129	0/0:8,0:8:24:0,24,264	0/0:1,0:1:3:0,3,34	0/0:6,0:6:18:0,18,187	0/0:3,0:3:9:0,9,96	1/1:0,4:4:12:122,12,0	0/1:1,2:3:25:56,0,25	./.:.:.:.:.	1/1:0,3:3:9:97,9,0	0/0:1,0:1:3:0,3,32	0/0:3,0:3:9:0,9,97	0/0:11,0:11:33:0,33,340	0/0:5,0:5:15:0,15,163	0/0:4,0:4:12:0,12,126	0/0:3,0:3:9:0,9,94	0/0:2,0:2:6:0,6,65	0/0:7,0:7:21:0,21,221	0/0:2,0:2:6:0,6,65	0/0:1,0:1:3:0,3,29	0/0:3,0:3:9:0,9,96	0/0:2,0:2:6:0,6,69	0/0:3,0:3:9:0,9,97	0/0:3,0:3:9:0,9,95	0/0:5,0:5:15:0,15,158	1/1:0,3:3:9:97,9,0	1/1:0,2:2:6:67,6,0	0/0:3,0:3:9:0,9,99	1/1:0,2:2:6:60,6,0	0/0:1,0:1:3:0,3,32	0/0:1,0:1:3:0,3,33	0/0:2,0:2:6:0,6,65	0/0:7,0:7:21:0,21,229	0/0:5,0:5:15:0,15,158	0/0:4,0:4:12:0,12,126	0/0:8,0:8:24:0,24,257	0/0:4,0:4:12:0,12,129	0/0:7,0:7:21:0,21,220	0/0:5,0:5:15:0,15,154	0/0:4,0:4:12:0,12,131	0/0:3,0:3:9:0,9,97	0/0:4,0:4:12:0,12,131	0/0:5,0:5:15:0,15,156	0/0:3,0:3:9:0,9,97	0/0:3,0:3:9:0,9,93	0/0:3,0:3:9:0,9,92	0/0:3,0:3:9:0,9,95	./.:.:.:.:.	0/0:4,0:4:9:0,9,111	0/0:1,0:1:3:0,3,32	0/0:14,0:14:42:0,42,445	0/0:2,0:2:6:0,6,63	0/0:1,0:1:3:0,3,31	0/0:7,0:7:21:0,21,221	0/0:4,0:4:12:0,12,129	0/0:6,0:6:15:0,15,177	0/0:8,0:8:24:0,24,257	0/0:7,0:7:21:0,21,222	0/0:2,0:2:6:0,6,65	0/0:7,0:7:21:0,21,221	0/0:3,0:3:9:0,9,97	0/0:2,0:2:6:0,6,67	0/0:9,0:9:27:0,27,286	0/0:12,0:12:36:0,36,374	0/0:2,0:2:6:0,6,61	0/0:3,0:3:9:0,9,96	0/0:4,0:4:12:0,12,122	./.:.:.:.:.	0/0:1,0:1:3:0,3,34	0/0:4,0:4:12:0,12,124	0/0:3,0:3:9:0,9,92	1/1:0,6:6:18:181,18,0	0/0:6,0:6:18:0,18,187	0/0:3,0:3:9:0,9,95	0/0:3,0:3:9:0,9,91	0/0:2,0:2:6:0,6,65	0/0:5,0:5:15:0,15,159	0/0:4,0:4:12:0,12,126	0/0:7,0:7:21:0,21,228	0/0:2,0:2:3:0,3,45	0/0:2,0:2:3:0,3,45	./.:.:.:.:.	0/0:4,0:4:9:0,9,105	0/0:9,0:9:15:0,15,209	0/0:6,0:6:12:0,12,152	0/0:6,0:6:15:0,15,171	0/0:20,0:20:60:0,60,650
chr0	143708113	.	T	C	14858.5	.	AC=220;AF=0.909;AN=242;BaseQRankSum=1.914;DP=553;Dels=0.00;FS=0.480;HaplotypeScore=0.0209;InbreedingCoeff=0.4381;MLEAC=224;MLEAF=0.926;MQ=59.58;MQ0=0;MQRankSum=0.285;QD=30.70;ReadPosRankSum=0.906	GT:AD:DP:GQ:PL	1/1:0,26:26:78:862,78,0	1/1:0,19:19:57:613,57,0	1/1:0,10:10:27:307,27,0	1/1:0,18:18:51:573,51,0	1/1:0,9:9:27:291,27,0	./.:.:.:.:.	1/1:0,3:3:9:95,9,0	./.:.:.:.:.	1/1:0,2:2:6:63,6,0	1/1:0,5:5:12:137,12,0	./.:.:.:.:.	1/1:0,8:8:24:262,24,0	1/1:0,10:10:24:283,24,0	1/1:0,1:1:3:32,3,0	1/1:0,14:14:42:448,42,0	1/1:0,3:3:9:96,9,0	1/1:0,9:9:21:251,21,0	1/1:0,1:1:3:34,3,0	1/1:0,5:5:15:157,15,0	1/1:0,3:3:6:77,6,0	1/1:0,1:1:3:33,3,0	1/1:0,2:2:6:63,6,0	1/1:0,7:7:21:217,21,0	1/1:0,23:23:66:720,66,0	1/1:0,1:1:3:31,3,0	1/1:0,6:6:15:176,15,0	1/1:0,14:14:42:442,42,0	./.:.:.:.:.	1/1:0,2:2:6:60,6,0	1/1:0,7:7:21:224,21,0	1/1:0,1:1:3:34,3,0	./.:.:.:.:.	1/1:0,3:3:9:97,9,0	1/1:0,1:1:3:35,3,0	1/1:0,6:6:18:194,18,0	1/1:0,1:1:3:35,3,0	1/1:0,15:15:45:484,45,0	1/1:0,4:4:12:126,12,0	1/1:0,6:6:15:181,15,0	1/1:0,1:1:3:33,3,0	1/1:0,6:6:18:204,18,0	1/1:0,9:9:27:290,27,0	1/1:0,6:6:18:193,18,0	1/1:0,7:7:21:232,21,0	0/0:7,0:7:21:0,21,219	1/1:0,8:8:18:220,18,0	1/1:0,3:3:9:95,9,0	0/0:1,0:1:3:0,3,32	./.:.:.:.:.	./.:.:.:.:.	./.:.:.:.:.	1/1:0,2:2:6:63,6,0	1/1:0,2:2:6:64,6,0	1/1:0,3:3:9:93,9,0	1/1:0,2:2:6:63,6,0	1/1:0,2:2:6:65,6,0	0/0:5,0:5:15:0,15,158	0/0:4,0:4:9:0,9,110	1/1:0,1:1:3:34,3,0	0/0:6,0:6:18:0,18,185	1/1:0,6:6:18:192,18,0	1/1:0,1:1:3:30,3,0	1/1:0,9:9:27:279,27,0	1/1:0,5:5:15:155,15,0	1/1:0,3:3:9:96,9,0	1/1:0,2:2:6:67,6,0	1/1:0,1:1:3:33,3,0	1/1:0,4:4:12:126,12,0	1/1:0,2:2:6:65,6,0	./.:.:.:.:.	1/1:0,3:3:9:97,9,0	1/1:0,1:1:3:32,3,0	1/1:0,1:1:3:31,3,0	1/1:0,3:3:9:102,9,0	1/1:0,2:2:6:63,6,0	0/0:1,0:1:3:0,3,30	0/0:2,0:2:6:0,6,62	1/1:0,1:1:3:32,3,0	0/0:2,0:2:6:0,6,63	1/1:0,5:5:12:146,12,0	./.:.:.:.:.	1/1:0,3:3:9:92,9,0	1/1:0,5:5:15:162,15,0	./.:.:.:.:.	1/1:0,3:3:6:77,6,0	./.:.:.:.:.	1/1:0,6:6:18:192,18,0	1/1:0,1:1:3:31,3,0	1/1:0,6:6:18:187,18,0	1/1:0,4:4:12:130,12,0	./.:.:.:.:.	1/1:0,2:2:6:62,6,0	1/1:0,4:4:12:121,12,0	1/1:0,1:1:3:32,3,0	1/1:0,2:2:6:53,6,0	1/1:0,4:4:12:129,12,0	1/1:0,3:3:9:92,9,0	1/1:0,3:3:9:98,9,0	1/1:0,1:1:3:32,3,0	1/1:0,1:1:3:31,3,0	1/1:0,2:2:6:67,6,0	1/1:0,3:3:9:97,9,0	1/1:0,4:4:12:125,12,0	1/1:0,4:4:12:130,12,0	1/1:0,2:2:6:61,6,0	1/1:0,3:3:9:96,9,0	1/1:0,6:6:18:184,18,0	1/1:0,3:3:9:92,9,0	1/1:0,2:2:6:67,6,0	1/1:0,1:1:3:33,3,0	1/1:0,2:2:6:63,6,0	1/1:0,2:2:6:67,6,0	1/1:0,5:5:15:158,15,0	1/1:0,3:3:9:97,9,0	1/1:0,2:2:6:65,6,0	./.:.:.:.:.	1/1:0,4:4:12:130,12,0	1/1:0,2:2:6:63,6,0	1/1:0,2:2:6:60,6,0	./.:.:.:.:.	1/1:0,2:2:6:59,6,0	0/0:3,0:3:9:0,9,92	1/1:0,3:3:9:96,9,0	./.:.:.:.:.	1/1:0,4:4:12:126,12,0	1/1:0,2:2:6:63,6,0	1/1:0,1:1:3:32,3,0	1/1:0,3:3:9:97,9,0	1/1:0,4:4:12:125,12,0	1/1:0,2:2:3:32,3,0	1/1:0,4:4:9:110,9,0	0/0:6,0:6:9:0,9,134	1/1:0,2:2:3:45,3,0	1/1:0,5:5:12:135,12,0	1/1:0,2:2:3:45,3,0	1/1:0,2:2:3:45,3,0	0/0:29,0:29:87:0,87,981
chr0	143708294	.	T	C	421.83	.	AC=12;AF=0.059;AN=204;BaseQRankSum=1.653;DP=322;Dels=0.00;FS=4.338;HaplotypeScore=0.0968;InbreedingCoeff=0.2381;MLEAC=9;MLEAF=0.044;MQ=58.25;MQ0=4;MQRankSum=-0.603;QD=18.34;ReadPosRankSum=4.112	GT:AD:DP:GQ:PL	0/0:13,0:13:39:0,39,400	0/0:6,0:6:18:0,18,189	0/0:1,2:3:3:0,3,30	0/0:13,0:13:36:0,36,389	0/0:6,0:6:18:0,18,178	0/0:3,0:3:9:0,9,92	0/0:3,0:3:9:0,9,86	./.:.:.:.:.	0/0:1,0:1:3:0,3,32	0/0:2,0:2:6:0,6,58	./.:.:.:.:.	0/0:3,0:3:9:0,9,88	0/0:5,0:5:15:0,15,156	./.:.:.:.:.	0/0:5,0:5:15:0,15,151	0/0:2,2:4:6:0,6,57	0/0:3,0:3:9:0,9,89	0/0:2,0:2:6:0,6,63	./.:.:.:.:.	./.:.:.:.:.	0/0:1,0:1:3:0,3,30	./.:.:.:.:.	./.:.:.:.:.	0/0:8,0:8:24:0,24,247	./.:.:.:.:.	0/0:4,0:4:12:0,12,122	0/0:1,0:1:3:0,3,29	0/0:2,0:2:6:0,6,62	0/0:1,0:1:3:0,3,31	0/0:1,0:1:3:0,3,29	0/0:2,0:2:6:0,6,59	./.:.:.:.:.	./.:.:.:.:.	./.:.:.:.:.	0/0:3,0:3:9:0,9,91	0/0:1,0:1:3:0,3,32	0/0:4,0:4:12:0,12,116	0/0:4,0:4:12:0,12,119	0/0:1,0:1:3:0,3,29	0/0:2,0:2:6:0,6,59	0/0:2,0:2:6:0,6,63	0/0:4,0:4:12:0,12,118	0/0:4,0:4:12:0,12,118	0/0:4,0:4:12:0,12,120	0/0:5,0:5:15:0,15,153	0/0:4,0:4:12:0,12,117	0/0:6,0:6:18:0,18,176	./.:.:.:.:.	./.:.:.:.:.	0/0:2,0:2:6:0,6,59	0/0:1,0:1:3:0,3,29	0/0:1,0:1:3:0,3,34	0/0:3,0:3:9:0,9,90	0/0:2,0:2:6:0,6,63	0/0:2,0:2:6:0,6,60	./.:.:.:.:.	0/0:2,0:2:6:0,6,62	0/0:1,0:1:3:0,3,30	0/0:1,2:3:3:0,3,30	0/0:2,0:2:6:0,6,59	0/0:4,0:4:12:0,12,120	./.:.:.:.:.	0/0:4,0:4:12:0,12,117	0/0:3,0:3:9:0,9,93	0/0:3,0:3:9:0,9,92	0/0:1,0:1:3:0,3,30	./.:.:.:.:.	0/0:1,0:1:3:0,3,30	./.:.:.:.:.	./.:.:.:.:.	./.:.:.:.:.	0/0:2,0:2:6:0,6,57	0/0:1,0:1:3:0,3,30	0/0:1,0:1:3:0,3,32	0/0:2,0:2:6:0,6,57	./.:.:.:.:.	0/0:1,0:1:3:0,3,29	0/0:5,0:5:15:0,15,157	./.:.:.:.:.	0/0:4,0:4:12:0,12,120	./.:.:.:.:.	./.:.:.:.:.	0/0:1,0:1:3:0,3,31	0/0:5,0:5:15:0,15,152	0/0:1,0:1:3:0,3,33	./.:.:.:.:.	./.:.:.:.:.	0/0:1,0:1:3:0,3,31	0/0:3,0:3:9:0,9,90	0/0:2,0:2:6:0,6,61	0/0:2,0:2:6:0,6,59	0/0:3,0:3:9:0,9,97	0/0:2,0:2:6:0,6,60	./.:.:.:.:.	0/0:1,0:1:3:0,3,30	0/0:2,0:2:6:0,6,61	0/0:2,0:2:6:0,6,61	0/0:2,0:2:6:0,6,63	./.:.:.:.:.	0/0:1,0:1:3:0,3,30	0/0:4,0:4:12:0,12,122	./.:.:.:.:.	0/0:1,0:1:3:0,3,29	0/0:1,0:1:3:0,3,30	0/0:2,0:2:6:0,6,63	0/0:2,0:2:6:0,6,59	0/0:1,0:1:3:0,3,30	0/0:5,0:5:12:0,12,131	./.:.:.:.:.	0/0:1,0:1:3:0,3,29	0/0:4,0:4:12:0,12,118	./.:.:.:.:.	0/0:4,0:4:12:0,12,122	./.:.:.:.:.	0/0:3,0:3:9:0,9,90	0/0:2,0:2:6:0,6,67	0/0:2,0:2:6:0,6,63	0/0:2,0:2:6:0,6,63	./.:.:.:.:.	0/0:2,0:2:6:0,6,65	0/0:2,0:2:6:0,6,63	0/0:1,0:1:3:0,3,30	0/0:6,0:6:18:0,18,175	0/0:1,0:1:3:0,3,29	./.:.:.:.:.	0/0:3,0:3:9:0,9,86	0/0:5,0:5:15:0,15,149	./.:.:.:.:.	./.:.:.:.:.	1/1:0,7:7:15:183,15,0	1/1:0,1:1:3:32,3,0	0/0:5,0:5:12:0,12,132	1/1:0,2:3:3:45,3,0	1/1:0,6:6:12:154,12,0	1/1:0,2:2:3:45,3,0	1/1:0,4:4:9:108,9,0	0/0:24,0:25:72:0,72,815
chr0	143708566	.	G	A	488.2	.	AC=16;AF=0.067;AN=240;BaseQRankSum=-1.533;DP=558;Dels=0.00;FS=5.765;HaplotypeScore=0.1398;InbreedingCoeff=0.3522;MLEAC=11;MLEAF=0.046;MQ=57.56;MQ0=2;MQRankSum=0.399;QD=22.19;ReadPosRankSum=-0.050	GT:AD:DP:GQ:PL	0/0:21,0:21:63:0,63,697	0/0:12,2:14:36:0,36,375	0/0:15,0:15:45:0,45,470	0/0:25,0:25:69:0,69,759	0/0:10,0:10:27:0,27,298	0/0:5,0:5:15:0,15,163	0/0:7,0:7:21:0,21,225	0/0:3,0:3:9:0,9,95	0/0:1,0:1:3:0,3,33	0/0:6,0:6:18:0,18,187	./.:.:.:.:.	0/0:10,0:10:30:0,30,327	0/0:14,0:14:42:0,42,454	0/0:1,0:1:3:0,3,33	0/0:9,0:9:27:0,27,281	0/0:7,0:7:21:0,21,217	0/0:8,0:8:24:0,24,256	./.:.:.:.:.	0/0:4,0:4:9:0,9,109	0/0:1,0:1:3:0,3,33	0/0:1,0:1:3:0,3,33	0/0:1,0:1:3:0,3,31	0/0:7,0:7:21:0,21,213	0/0:13,0:13:39:0,39,411	./.:.:.:.:.	0/0:9,0:9:27:0,27,288	0/0:8,0:8:21:0,21,237	./.:.:.:.:.	./.:.:.:.:.	0/0:8,0:8:21:0,21,242	0/0:1,0:1:3:0,3,35	0/0:4,0:4:12:0,12,131	0/0:7,0:7:21:0,21,225	0/0:1,0:1:3:0,3,33	0/0:10,0:10:30:0,30,325	0/0:2,0:2:6:0,6,64	0/0:7,0:7:21:0,21,226	0/0:3,0:3:9:0,9,95	0/0:3,0:3:9:0,9,93	0/0:3,0:3:9:0,9,94	0/0:1,0:1:3:0,3,29	0/0:10,0:10:27:0,27,293	0/0:11,0:11:33:0,33,345	0/0:7,0:7:21:0,21,225	1/1:0,3:3:9:96,9,0	0/0:10,0:10:30:0,30,322	0/0:10,0:10:27:0,27,296	./.:.:.:.:.	0/0:1,0:1:3:0,3,34	0/0:5,0:5:12:0,12,138	0/0:1,0:1:3:0,3,32	0/0:3,0:3:9:0,9,98	0/0:8,0:8:24:0,24,239	./.:.:.:.:.	0/0:2,0:2:6:0,6,59	0/0:1,0:1:3:0,3,32	1/1:0,5:5:15:157,15,0	1/1:0,4:4:12:124,12,0	./.:.:.:.:.	1/1:0,2:2:6:67,6,0	0/0:2,0:2:6:0,6,62	0/0:1,0:1:3:0,3,33	0/0:6,0:6:15:0,15,159	0/0:4,0:4:12:0,12,127	0/0:5,0:5:15:0,15,159	./.:.:.:.:.	0/0:1,0:1:3:0,3,31	0/0:4,0:4:12:0,12,126	0/0:3,0:3:9:0,9,87	0/0:1,0:1:3:0,3,32	./.:.:.:.:.	0/0:2,0:2:6:0,6,66	0/0:1,0:1:3:0,3,35	0/0:5,0:5:15:0,15,160	0/0:4,0:4:12:0,12,120	1/1:0,1:1:3:33,3,0	1/1:0,5:5:15:150,15,0	0/0:5,0:5:15:0,15,160	./.:.:.:.:.	0/0:8,0:8:21:0,21,232	0/0:1,0:1:3:0,3,33	0/0:1,0:1:3:0,3,31	0/0:3,0:3:6:0,6,64	0/0:2,0:2:6:0,6,63	0/0:5,0:5:15:0,15,149	./.:.:.:.:.	0/0:4,0:4:9:0,9,112	0/0:1,0:1:3:0,3,32	0/0:3,0:3:9:0,9,97	0/0:2,0:2:6:0,6,66	0/0:1,0:1:3:0,3,31	0/0:1,0:1:3:0,3,31	0/0:3,0:3:9:0,9,95	./.:.:.:.:.	./.:.:.:.:.	./.:.:.:.:.	./.:.:.:.:.	0/0:6,0:6:18:0,18,182	0/0:1,0:1:3:0,3,32	0/0:1,0:1:3:0,3,28	0/0:2,0:2:6:0,6,63	0/0:1,0:1:3:0,3,34	0/0:2,0:2:6:0,6,59	0/0:3,0:3:9:0,9,93	0/0:4,0:4:12:0,12,121	0/0:2,0:2:6:0,6,64	0/0:1,0:1:3:0,3,33	0/0:4,0:4:9:0,9,104	0/0:4,0:4:12:0,12,125	0/0:1,0:1:3:0,3,32	0/0:5,0:5:15:0,15,163	0/0:4,0:4:12:0,12,127	0/0:6,0:6:18:0,18,187	0/0:3,0:3:6:0,6,75	0/0:4,0:4:12:0,12,129	0/0:5,0:5:15:0,15,161	./.:.:.:.:.	0/0:2,0:2:6:0,6,65	0/0:2,0:2:6:0,6,58	0/0:1,0:1:3:0,3,31	0/0:3,0:3:9:0,9,91	1/1:0,1:1:3:29,3,0	0/0:1,0:1:3:0,3,32	0/0:1,0:1:3:0,3,30	0/0:3,0:3:9:0,9,90	0/0:4,0:4:12:0,12,125	0/0:4,0:4:12:0,12,127	0/0:8,0:8:24:0,24,250	0/0:2,0:2:3:0,3,45	0/0:2,0:2:3:0,3,45	1/1:0,1:1:3:23,3,0	0/0:4,0:4:9:0,9,108	0/0:5,0:5:6:0,6,89	0/0:10,0:10:15:0,15,224	0/0:6,0:6:9:0,9,134	0/0:7,0:7:15:0,15,169	0/0:14,0:14:39:0,39,434
chr0	143708588	.	C	T	4022.02	.	AC=76;AF=0.309;AN=246;BaseQRankSum=-5.252;DP=558;Dels=0.00;FS=6.051;HaplotypeScore=0.1619;InbreedingCoeff=0.6579;MLEAC=71;MLEAF=0.289;MQ=58.85;MQ0=0;MQRankSum=0.595;QD=26.46;ReadPosRankSum=-0.958	GT:AD:DP:GQ:PL	0/0:25,0:25:75:0,75,796	0/0:15,0:15:42:0,42,455	0/0:16,0:16:45:0,45,490	0/0:23,0:23:63:0,63,685	1/1:0,12:12:33:356,33,0	0/0:5,0:5:15:0,15,150	0/0:7,0:7:21:0,21,219	1/1:0,3:3:9:94,9,0	0/0:1,0:1:3:0,3,33	0/0:6,0:6:18:0,18,191	./.:.:.:.:.	0/0:12,0:12:33:0,33,363	1/1:0,11:11:33:346,33,0	1/1:0,1:1:3:31,3,0	1/1:0,8:8:24:252,24,0	1/1:0,8:8:24:244,24,0	1/1:0,12:12:33:356,33,0	./.:.:.:.:.	0/0:5,0:5:12:0,12,140	0/0:1,0:1:3:0,3,31	0/0:1,0:1:3:0,3,35	0/0:3,0:3:9:0,9,99	0/0:6,0:6:18:0,18,189	0/0:13,0:13:36:0,36,397	./.:.:.:.:.	1/1:0,10:10:30:310,30,0	0/0:8,0:8:21:0,21,230	0/0:2,0:2:6:0,6,63	./.:.:.:.:.	1/1:0,8:8:21:228,21,0	1/1:0,2:2:6:67,6,0	1/1:0,1:1:3:31,3,0	1/1:0,7:7:21:209,21,0	./.:.:.:.:.	0/0:11,0:11:33:0,33,349	0/0:2,0:2:6:0,6,66	0/0:8,0:8:24:0,24,257	0/0:3,0:3:9:0,9,93	1/1:0,3:3:9:94,9,0	0/0:3,0:3:9:0,9,89	1/1:0,1:1:3:32,3,0	1/1:0,9:9:21:228,21,0	0/0:9,0:9:27:0,27,288	0/0:8,0:8:24:0,24,250	0/0:3,0:3:9:0,9,96	0/0:11,0:11:30:0,30,324	0/0:11,0:11:30:0,30,329	0/0:1,0:1:3:0,3,32	1/1:0,1:1:3:30,3,0	1/1:0,4:4:9:103,9,0	1/1:0,1:1:3:30,3,0	0/0:3,0:3:9:0,9,93	0/0:7,0:7:21:0,21,216	./.:.:.:.:.	0/0:1,0:1:3:0,3,30	1/1:0,1:1:3:32,3,0	0/0:4,0:4:12:0,12,125	0/0:3,0:3:9:0,9,97	0/0:1,0:1:3:0,3,34	0/0:2,0:2:6:0,6,63	1/1:0,2:2:6:59,6,0	1/1:0,1:1:3:32,3,0	1/1:0,6:6:18:180,18,0	0/0:4,0:4:12:0,12,122	1/1:0,5:5:15:154,15,0	./.:.:.:.:.	0/0:1,0:1:3:0,3,32	1/1:0,4:4:12:121,12,0	1/1:0,1:1:3:29,3,0	0/0:4,0:4:12:0,12,125	0/0:1,0:1:3:0,3,30	0/0:2,0:2:6:0,6,62	0/0:2,0:2:6:0,6,65	0/0:3,0:3:9:0,9,94	0/0:2,0:2:6:0,6,62	0/0:1,0:1:3:0,3,32	0/0:5,0:5:15:0,15,161	0/0:3,0:3:9:0,9,96	./.:.:.:.:.	0/0:8,0:8:18:0,18,215	0/0:1,0:1:3:0,3,32	0/0:1,0:1:3:0,3,31	0/0:3,0:3:6:0,6,66	0/0:2,0:2:6:0,6,64	0/0:2,0:2:3:0,3,31	./.:.:.:.:.	0/0:4,0:4:9:0,9,106	0/0:1,0:1:3:0,3,32	1/1:0,3:3:9:95,9,0	1/1:0,2:2:6:62,6,0	0/0:1,0:1:3:0,3,31	1/1:0,1:1:3:30,3,0	0/0:3,0:3:9:0,9,96	./.:.:.:.:.	1/1:0,1:1:3:32,3,0	0/0:2,0:2:6:0,6,67	1/1:0,2:2:6:63,6,0	1/1:0,2:2:6:65,6,0	1/1:0,1:1:3:32,3,0	./.:.:.:.:.	0/0:2,0:2:6:0,6,64	1/1:0,1:1:3:31,3,0	1/1:0,3:3:9:94,9,0	0/0:2,0:2:6:0,6,62	0/0:1,0:1:3:0,3,31	0/0:4,0:4:12:0,12,128	./.:.:.:.:.	0/0:3,0:3:6:0,6,78	0/0:5,0:5:15:0,15,158	0/0:1,0:1:3:0,3,32	0/0:5,0:5:15:0,15,155	0/0:5,0:5:15:0,15,162	0/0:5,0:5:15:0,15,157	1/1:0,3:3:6:76,6,0	1/1:0,4:4:12:121,12,0	1/1:0,6:6:15:162,15,0	./.:.:.:.:.	0/0:2,0:2:6:0,6,61	0/0:2,0:2:6:0,6,59	0/0:1,0:1:3:0,3,32	0/0:2,0:2:6:0,6,61	0/0:2,0:2:6:0,6,66	0/0:1,0:1:3:0,3,34	./.:.:.:.:.	0/0:2,0:2:6:0,6,61	0/0:4,0:4:12:0,12,124	0/0:4,0:4:12:0,12,127	0/0:6,0:6:18:0,18,193	0/0:1,0:1:3:0,3,31	0/0:2,0:2:3:0,3,45	1/1:0,1:1:3:23,3,0	0/0:4,0:4:9:0,9,108	0/0:3,0:3:6:0,6,76	0/0:11,0:11:18:0,18,254	0/0:6,0:6:9:0,9,134	0/0:7,0:7:15:0,15,177	0/0:17,0:17:51:0,51,566
chr0	143708603	.	C	G	456.75	.	AC=14;AF=0.057;AN=246;BaseQRankSum=-1.467;DP=613;Dels=0.00;FS=9.039;HaplotypeScore=0.1614;InbreedingCoeff=0.3307;MLEAC=8;MLEAF=0.033;MQ=58.97;MQ0=0;MQRankSum=-0.406;QD=20.76;ReadPosRankSum=-0.994	GT:AD:DP:GQ:PL	0/0:30,0:30:90:0,90,960	0/0:17,0:17:48:0,48,524	0/0:16,0:16:42:0,42,470	0/0:26,0:26:72:0,72,786	0/0:13,0:13:39:0,39,420	0/0:6,0:6:18:0,18,187	0/0:8,0:8:24:0,24,249	0/0:3,0:3:9:0,9,97	0/0:1,0:1:3:0,3,30	0/0:7,0:7:21:0,21,226	./.:.:.:.:.	0/0:16,0:16:45:0,45,487	0/0:12,0:12:36:0,36,384	0/0:1,0:1:3:0,3,32	0/0:9,0:9:27:0,27,297	0/0:10,0:10:30:0,30,315	0/0:13,0:13:36:0,36,394	./.:.:.:.:.	0/0:6,0:6:15:0,15,165	0/0:2,0:2:6:0,6,58	0/0:1,0:1:3:0,3,36	0/0:4,0:4:12:0,12,121	0/0:9,0:9:27:0,27,280	0/0:14,0:14:39:0,39,435	./.:.:.:.:.	0/0:10,0:10:30:0,30,323	0/0:9,0:9:21:0,21,235	0/0:2,0:2:6:0,6,66	./.:.:.:.:.	0/0:8,0:8:21:0,21,234	0/0:2,0:2:6:0,6,67	0/0:3,0:3:9:0,9,97	0/0:8,0:8:24:0,24,261	./.:.:.:.:.	0/0:12,0:12:36:0,36,383	0/0:2,0:2:6:0,6,66	0/0:10,0:10:30:0,30,326	0/0:3,0:3:9:0,9,93	0/0:2,0:2:6:0,6,61	0/0:3,0:3:9:0,9,96	0/0:1,0:1:3:0,3,32	0/0:11,0:11:27:0,27,309	0/0:10,0:10:30:0,30,319	0/0:10,0:10:30:0,30,318	1/1:0,4:4:12:124,12,0	0/0:14,0:14:33:0,33,377	0/0:10,0:10:27:0,27,299	0/0:2,0:2:6:0,6,65	0/0:1,0:1:3:0,3,31	0/0:4,0:4:9:0,9,107	0/0:1,0:1:3:0,3,31	0/0:3,0:3:9:0,9,95	0/0:6,0:6:18:0,18,187	./.:.:.:.:.	./.:.:.:.:.	0/0:1,0:1:3:0,3,32	1/1:0,4:4:12:121,12,0	1/1:0,2:3:6:65,6,0	0/0:1,0:1:3:0,3,32	1/1:0,2:2:6:62,6,0	0/0:2,0:2:6:0,6,62	0/0:1,0:1:3:0,3,31	0/0:6,0:6:18:0,18,187	0/0:4,0:4:12:0,12,131	0/0:5,0:5:15:0,15,160	0/0:1,0:1:3:0,3,33	0/0:2,0:2:6:0,6,61	0/0:4,0:4:9:0,9,97	0/0:1,0:1:3:0,3,34	0/0:4,0:4:12:0,12,123	0/0:1,0:1:3:0,3,31	0/0:3,0:3:9:0,9,98	0/0:2,0:2:6:0,6,65	0/0:3,0:3:9:0,9,93	0/0:2,0:2:6:0,6,64	1/1:0,1:1:3:31,3,0	1/1:0,6:6:18:187,18,0	0/0:2,0:2:6:0,6,61	0/0:1,0:1:3:0,3,30	0/0:8,0:8:18:0,18,207	0/0:1,0:1:3:0,3,31	0/0:1,0:1:3:0,3,32	0/0:3,0:3:9:0,9,98	0/0:2,0:2:6:0,6,64	0/0:1,0:1:3:0,3,28	./.:.:.:.:.	0/0:4,0:4:9:0,9,109	0/0:4,0:4:12:0,12,122	0/0:3,0:3:9:0,9,96	0/0:3,0:3:6:0,6,76	0/0:1,0:1:3:0,3,32	0/0:2,0:2:6:0,6,57	0/0:4,0:4:12:0,12,129	./.:.:.:.:.	0/0:2,0:2:6:0,6,65	0/0:2,0:2:6:0,6,63	0/0:2,0:2:6:0,6,61	0/0:2,0:2:6:0,6,65	0/0:1,0:1:3:0,3,34	./.:.:.:.:.	0/0:2,0:2:6:0,6,63	0/0:1,0:1:3:0,3,32	0/0:3,0:3:9:0,9,93	0/0:2,0:2:6:0,6,63	0/0:1,0:1:3:0,3,32	0/0:5,0:5:15:0,15,165	./.:.:.:.:.	0/0:3,0:3:6:0,6,72	0/0:4,0:4:12:0,12,126	0/0:1,0:1:3:0,3,31	0/0:5,0:5:15:0,15,160	0/0:4,0:4:12:0,12,128	0/0:6,0:6:18:0,18,182	0/0:5,0:5:9:0,9,120	0/0:4,0:4:12:0,12,126	0/0:6,0:6:15:0,15,168	./.:.:.:.:.	0/0:2,0:2:6:0,6,65	0/0:2,0:2:6:0,6,63	0/0:1,0:1:3:0,3,34	0/0:3,0:3:9:0,9,90	1/1:0,2:2:6:66,6,0	0/0:2,0:2:6:0,6,67	./.:.:.:.:.	0/0:3,0:3:9:0,9,89	0/0:4,0:4:12:0,12,130	0/0:3,0:3:9:0,9,93	0/0:6,0:6:18:0,18,200	0/0:1,0:1:3:0,3,34	0/0:2,0:2:3:0,3,45	./.:.:1:.:.	0/0:4,0:4:9:0,9,108	0/0:3,0:3:6:0,6,75	0/0:10,0:10:18:0,18,241	0/0:5,0:5:9:0,9,121	0/0:7,0:7:12:0,12,153	0/0:17,0:17:48:0,48,537
chr0	143709164	.	C	G	17034.8	.	AC=242;AF=0.917;AN=264;BaseQRankSum=1.919;DP=617;Dels=0.00;FS=4.089;HaplotypeScore=0.0415;InbreedingCoeff=0.4176;MLEAC=247;MLEAF=0.936;MQ=59.43;MQ0=0;MQRankSum=0.740;QD=30.53;ReadPosRankSum=-0.172	GT:AD:DP:GQ:PL	1/1:0,32:32:90:979,90,0	1/1:0,13:13:33:356,33,0	1/1:0,14:14:42:447,42,0	1/1:0,25:25:75:771,75,0	1/1:0,9:9:27:284,27,0	1/1:0,5:5:15:156,15,0	1/1:0,5:5:15:155,15,0	1/1:0,1:1:3:33,3,0	1/1:0,6:6:18:198,18,0	1/1:0,8:8:24:251,24,0	1/1:0,2:2:6:69,6,0	1/1:0,5:5:15:160,15,0	1/1:0,10:10:30:312,30,0	./.:.:.:.:.	1/1:0,13:13:39:415,39,0	1/1:0,6:6:18:182,18,0	1/1:0,12:12:33:356,33,0	1/1:0,1:1:3:30,3,0	1/1:0,3:3:9:94,9,0	1/1:0,1:1:3:28,3,0	1/1:0,2:2:6:60,6,0	1/1:0,5:5:15:156,15,0	1/1:0,9:9:27:290,27,0	1/1:0,20:20:60:618,60,0	1/1:0,1:1:3:33,3,0	1/1:0,13:13:39:421,39,0	1/1:0,9:9:27:274,27,0	1/1:0,3:3:9:101,9,0	1/1:0,2:2:6:69,6,0	1/1:0,7:7:21:220,21,0	1/1:0,1:1:3:34,3,0	1/1:0,5:5:15:173,15,0	1/1:0,6:6:18:186,18,0	1/1:0,3:3:9:91,9,0	1/1:0,14:14:42:444,42,0	1/1:0,4:4:12:127,12,0	1/1:0,18:18:51:549,51,0	1/1:0,2:2:6:61,6,0	1/1:0,10:10:30:312,30,0	1/1:0,1:1:3:33,3,0	1/1:0,4:4:12:134,12,0	1/1:0,8:8:24:253,24,0	1/1:0,8:8:24:243,24,0	1/1:0,11:11:33:347,33,0	0/0:6,0:6:18:0,18,173	1/1:0,9:9:27:283,27,0	1/1:0,8:8:21:228,21,0	0/0:3,0:3:9:0,9,95	1/1:0,4:4:12:126,12,0	1/1:0,3:3:9:89,9,0	1/1:0,1:1:3:34,3,0	1/1:0,4:4:12:130,12,0	1/1:0,4:4:12:125,12,0	1/1:0,1:1:3:31,3,0	1/1:0,2:2:6:64,6,0	1/1:0,5:5:15:160,15,0	0/0:2,0:2:6:0,6,61	0/0:3,0:3:9:0,9,89	./.:.:.:.:.	0/0:1,0:1:3:0,3,32	1/1:0,1:1:3:33,3,0	1/1:0,2:2:6:64,6,0	1/1:0,2:2:6:61,6,0	1/1:0,1:1:3:28,3,0	1/1:0,3:3:9:93,9,0	1/1:0,1:1:3:31,3,0	1/1:0,2:2:6:61,6,0	1/1:0,3:3:9:95,9,0	1/1:0,4:4:12:127,12,0	1/1:0,3:3:9:95,9,0	1/1:0,2:2:6:61,6,0	1/1:0,2:2:6:67,6,0	1/1:0,2:2:6:62,6,0	1/1:0,6:6:18:185,18,0	1/1:0,4:4:12:126,12,0	0/0:2,0:2:6:0,6,61	0/0:2,0:2:6:0,6,53	1/1:0,2:2:6:64,6,0	0/0:3,0:3:9:0,9,89	1/1:0,5:5:15:150,15,0	1/1:0,1:1:3:32,3,0	./.:.:.:.:.	1/1:0,4:4:12:133,12,0	1/1:0,2:2:6:63,6,0	1/1:0,1:1:3:34,3,0	1/1:0,1:1:3:32,3,0	1/1:0,3:3:9:100,9,0	1/1:0,5:5:15:158,15,0	1/1:0,3:3:9:93,9,0	1/1:0,3:3:9:99,9,0	1/1:0,1:1:3:32,3,0	1/1:0,3:3:9:94,9,0	1/1:0,4:4:12:121,12,0	1/1:0,1:1:3:31,3,0	1/1:0,1:1:3:31,3,0	1/1:0,1:1:3:25,3,0	1/1:0,3:3:9:95,9,0	1/1:0,3:3:9:94,9,0	1/1:0,1:1:3:30,3,0	1/1:0,2:2:6:63,6,0	1/1:0,4:4:12:130,12,0	1/1:0,1:1:3:31,3,0	1/1:0,1:1:3:32,3,0	1/1:0,1:1:3:30,3,0	1/1:0,2:2:6:59,6,0	1/1:0,7:7:21:215,21,0	1/1:0,3:3:9:97,9,0	1/1:0,2:2:6:61,6,0	1/1:0,1:1:3:32,3,0	1/1:0,2:2:3:45,3,0	1/1:0,2:2:6:61,6,0	1/1:0,1:1:3:32,3,0	1/1:0,8:8:24:250,24,0	1/1:0,8:8:24:253,24,0	1/1:0,4:4:12:123,12,0	1/1:0,3:3:9:94,9,0	1/1:0,3:3:9:94,9,0	1/1:0,3:3:9:88,9,0	1/1:0,2:2:6:63,6,0	1/1:0,1:1:3:31,3,0	1/1:0,2:2:6:65,6,0	0/0:5,0:5:15:0,15,150	1/1:0,1:1:3:31,3,0	1/1:0,1:1:3:32,3,0	1/1:0,4:4:12:118,12,0	1/1:0,2:2:6:62,6,0	1/1:0,2:2:6:63,6,0	1/1:0,2:2:6:59,6,0	1/1:0,3:3:9:97,9,0	./.:.:.:.:.	1/1:0,5:5:9:117,9,0	0/0:4,0:4:6:0,6,89	1/1:0,4:4:9:110,9,0	1/1:0,3:3:9:89,9,0	1/1:0,4:4:6:89,6,0	./.:.:.:.:.	0/0:28,0:28:84:0,84,919
chr0	143709518	.	T	A	3619.14	.	AC=57;AF=0.219;AN=260;BaseQRankSum=-2.864;DP=808;Dels=0.00;FS=0.710;HaplotypeScore=0.0666;InbreedingCoeff=0.6832;MLEAC=53;MLEAF=0.204;MQ=59.40;MQ0=2;MQRankSum=0.614;QD=25.85;ReadPosRankSum=3.057	GT:AD:DP:GQ:PL	0/0:48,0:48:99:0,144,1543	0/0:20,0:20:60:0,60,639	1/1:0,11:11:33:325,33,0	0/0:28,0:28:72:0,72,803	0/0:10,0:10:30:0,30,320	1/1:0,7:7:18:196,18,0	0/0:2,0:2:6:0,6,63	0/0:3,0:3:9:0,9,102	0/0:4,0:4:12:0,12,123	0/0:10,0:10:27:0,27,291	./.:.:.:.:.	0/0:11,0:11:33:0,33,348	0/0:8,0:8:21:0,21,236	0/0:1,0:1:3:0,3,31	0/0:18,0:18:48:0,48,524	0/0:11,1:12:0:0,0,273	0/0:13,0:13:39:0,39,402	0/0:2,0:2:6:0,6,63	0/0:4,0:4:12:0,12,123	1/1:0,1:1:3:29,3,0	0/0:3,0:3:9:0,9,95	1/1:0,6:6:18:186,18,0	1/1:0,8:8:24:250,24,0	0/0:26,0:26:78:0,78,795	0/0:2,0:2:6:0,6,63	0/0:11,0:11:30:0,30,329	0/0:15,0:15:45:0,45,483	1/1:0,9:9:27:288,27,0	0/1:5,1:6:13:13,0,121	0/0:10,0:10:30:0,30,314	0/0:4,0:4:12:0,12,125	0/0:5,0:5:15:0,15,166	0/0:8,0:8:24:0,24,246	0/0:2,0:2:6:0,6,65	0/0:20,0:20:48:0,48,569	0/0:4,0:4:12:0,12,123	1/1:0,11:11:33:343,33,0	0/0:14,0:14:39:0,39,415	0/0:6,0:6:18:0,18,196	0/0:1,0:1:3:0,3,32	0/0:2,0:2:6:0,6,63	0/0:13,0:13:39:0,39,411	0/0:11,0:11:30:0,30,329	0/0:14,0:14:42:0,42,445	0/0:16,0:16:48:0,48,518	0/0:24,0:24:69:0,69,736	1/1:0,9:9:27:277,27,0	0/0:3,0:3:9:0,9,91	./.:.:.:.:.	0/0:3,0:3:9:0,9,92	0/0:3,0:3:9:0,9,93	0/0:1,0:1:3:0,3,30	0/0:4,0:4:12:0,12,126	0/0:2,0:2:6:0,6,65	0/0:5,0:5:12:0,12,138	./.:.:.:.:.	0/0:3,0:3:9:0,9,96	0/0:5,0:5:15:0,15,159	0/0:2,0:2:6:0,6,61	0/0:5,0:5:15:0,15,154	0/0:1,0:1:3:0,3,31	0/0:3,0:3:9:0,9,97	0/0:3,0:3:9:0,9,95	0/0:3,0:3:9:0,9,96	0/0:4,0:4:12:0,12,122	0/0:4,0:4:12:0,12,121	0/0:3,0:3:9:0,9,95	0/0:9,0:9:27:0,27,278	0/0:5,0:5:15:0,15,154	0/0:1,0:1:3:0,3,31	0/0:1,0:1:3:0,3,31	1/1:0,5:5:15:161,15,0	1/1:0,3:3:9:92,9,0	1/1:0,7:7:21:217,21,0	1/1:0,2:2:6:63,6,0	0/0:3,0:3:9:0,9,93	0/0:1,0:1:3:0,3,33	1/1:0,2:2:6:61,6,0	0/0:3,0:3:9:0,9,93	./.:.:.:.:.	0/0:1,0:1:3:0,3,34	0/0:2,0:2:3:0,3,45	0/0:3,0:3:9:0,9,96	1/1:0,4:4:9:110,9,0	1/1:0,4:4:12:124,12,0	0/0:3,0:3:9:0,9,96	1/1:0,5:5:15:155,15,0	0/0:3,0:3:9:0,9,97	0/0:5,0:5:15:0,15,157	0/0:3,0:3:9:0,9,100	./.:.:.:.:.	0/0:1,0:1:3:0,3,32	0/0:6,0:6:18:0,18,181	0/0:1,0:1:3:0,3,32	0/0:2,0:2:6:0,6,63	0/0:2,0:2:6:0,6,63	0/0:3,0:3:9:0,9,97	0/0:3,0:3:9:0,9,95	0/0:2,0:2:6:0,6,64	./.:.:.:.:.	0/0:1,0:1:3:0,3,32	0/0:3,0:3:9:0,9,96	0/0:3,0:3:9:0,9,97	1/1:0,2:2:6:61,6,0	1/1:0,1:1:3:30,3,0	1/1:0,2:2:6:63,6,0	1/1:0,3:3:9:93,9,0	0/0:5,0:5:15:0,15,157	0/0:1,0:1:3:0,3,32	0/0:3,0:3:9:0,9,89	0/0:6,0:6:18:0,18,185	0/0:1,0:1:3:0,3,32	0/0:8,0:8:24:0,24,252	0/0:7,0:7:21:0,21,220	0/0:4,0:4:12:0,12,124	0/0:5,0:5:15:0,15,159	0/0:4,0:4:12:0,12,126	0/0:6,0:6:18:0,18,187	1/1:0,1:1:3:30,3,0	1/1:0,5:5:15:159,15,0	0/0:7,0:7:21:0,21,221	0/0:5,0:5:15:0,15,144	1/1:0,9:9:27:284,27,0	1/1:0,6:6:15:166,15,0	1/1:0,4:4:12:121,12,0	1/1:0,4:4:12:123,12,0	1/1:0,2:2:6:63,6,0	1/1:0,1:1:3:34,3,0	0/0:5,0:5:15:0,15,159	0/0:3,0:3:9:0,9,96	0/0:1,2:3:3:0,3,32	./.:.:.:.:.	0/0:8,0:8:15:0,15,197	0/0:6,0:6:15:0,15,170	0/0:3,0:3:6:0,6,76	0/0:2,0:2:3:0,3,45	0/0:42,0:42:99:0,126,1398
chr0	143709709	.	C	T	1459.57	.	AC=23;AF=0.093;AN=248;BaseQRankSum=-4.963;DP=773;Dels=0.00;FS=10.660;HaplotypeScore=0.0652;InbreedingCoeff=0.4412;MLEAC=20;MLEAF=0.081;MQ=59.49;MQ0=2;MQRankSum=-0.827;QD=23.93;ReadPosRankSum=-1.432	GT:AD:DP:GQ:PL	0/0:55,0:55:99:0,162,1681	0/0:21,0:21:57:0,57,624	0/0:9,0:9:27:0,27,287	0/0:35,0:35:99:0,105,1136	0/0:13,0:13:33:0,33,385	0/0:4,0:4:12:0,12,129	1/1:0,6:6:18:181,18,0	./.:.:.:.:.	0/0:2,0:2:6:0,6,71	0/0:11,0:12:33:0,33,357	./.:.:.:.:.	0/0:7,0:7:21:0,21,227	0/0:12,0:12:33:0,33,370	./.:.:.:.:.	0/0:11,0:11:33:0,33,355	0/0:12,0:12:33:0,33,359	0/0:7,0:7:21:0,21,223	0/0:2,0:2:6:0,6,65	0/0:2,0:2:6:0,6,61	0/0:3,0:3:6:0,6,78	0/0:4,0:4:12:0,12,130	0/0:8,0:8:24:0,24,246	0/0:11,0:11:33:0,33,344	0/0:14,0:14:39:0,39,436	1/1:0,1:1:3:32,3,0	0/0:17,0:17:45:0,45,507	1/1:0,14:14:42:425,42,0	0/0:3,0:3:9:0,9,98	0/0:8,0:8:24:0,24,234	0/0:19,0:19:57:0,57,612	0/1:1,1:2:26:26,0,26	0/0:4,0:4:12:0,12,132	0/0:5,0:5:15:0,15,162	0/0:4,0:4:12:0,12,120	0/0:14,0:14:42:0,42,452	0/1:1,3:4:21:82,0,21	0/0:15,0:15:45:0,45,471	0/0:7,0:7:21:0,21,222	0/0:8,0:8:24:0,24,252	./.:.:.:.:.	0/0:5,0:5:15:0,15,155	0/0:11,0:11:30:0,30,320	1/1:0,11:11:30:321,30,0	0/0:14,0:14:42:0,42,447	0/0:19,0:19:57:0,57,612	0/0:12,0:12:33:0,33,360	0/0:11,0:11:33:0,33,362	0/0:3,0:3:9:0,9,97	0/0:1,0:1:3:0,3,29	./.:.:.:.:.	0/0:1,0:1:3:0,3,32	0/0:1,0:1:3:0,3,32	0/0:1,0:1:3:0,3,31	./.:.:.:.:.	0/0:2,0:2:6:0,6,64	0/0:5,0:5:15:0,15,160	0/0:4,0:4:12:0,12,125	0/0:1,0:1:3:0,3,35	0/0:3,0:3:9:0,9,100	0/0:3,0:3:9:0,9,97	./.:.:.:.:.	0/0:2,0:2:6:0,6,61	0/0:5,0:5:15:0,15,152	1/1:0,4:4:12:122,12,0	0/0:3,0:3:9:0,9,96	0/0:3,0:3:9:0,9,95	1/1:0,3:3:9:94,9,0	0/0:8,0:8:24:0,24,257	./.:.:.:.:.	0/0:1,0:1:3:0,3,33	0/0:3,0:3:9:0,9,96	0/0:4,0:4:12:0,12,124	0/0:3,0:3:9:0,9,94	0/0:6,0:6:18:0,18,191	0/0:6,0:6:18:0,18,194	0/0:1,0:1:3:0,3,32	0/0:1,0:1:3:0,3,34	0/0:3,0:3:9:0,9,94	0/0:3,0:3:9:0,9,100	0/0:3,0:3:9:0,9,97	0/0:1,0:1:3:0,3,32	0/0:2,0:2:6:0,6,64	0/0:3,0:3:9:0,9,92	0/0:2,0:2:6:0,6,65	0/0:2,0:2:6:0,6,66	1/1:0,5:5:15:151,15,0	0/0:2,0:2:6:0,6,63	0/0:3,0:3:9:0,9,95	0/0:4,0:4:12:0,12,125	0/0:4,0:4:12:0,12,132	0/0:1,0:1:3:0,3,31	./.:.:.:.:.	1/1:0,2:2:6:65,6,0	0/0:1,0:1:3:0,3,34	0/0:1,0:1:3:0,3,32	0/0:1,0:1:3:0,3,31	0/0:5,0:5:15:0,15,153	0/0:4,0:4:12:0,12,131	./.:.:.:.:.	./.:.:.:.:.	0/1:1,3:4:18:83,0,18	0/0:2,0:2:6:0,6,63	0/0:4,0:4:12:0,12,128	0/0:5,0:5:15:0,15,156	0/0:2,0:2:6:0,6,65	0/0:2,0:2:6:0,6,61	0/0:4,0:4:12:0,12,132	0/0:7,0:7:21:0,21,227	0/0:2,0:2:6:0,6,63	1/1:0,2:2:6:62,6,0	1/1:0,3:3:9:92,9,0	0/0:2,0:2:6:0,6,65	0/0:11,0:11:33:0,33,345	0/0:2,0:2:6:0,6,67	0/0:5,0:5:15:0,15,158	0/0:8,0:8:24:0,24,257	0/0:3,0:3:9:0,9,96	0/0:2,0:2:6:0,6,62	0/0:1,0:1:3:0,3,32	0/0:4,0:4:12:0,12,126	0/0:4,0:4:12:0,12,130	0/0:1,0:1:3:0,3,32	0/0:9,0:9:24:0,24,276	0/0:6,0:6:15:0,15,173	./.:.:.:.:.	0/0:2,0:2:6:0,6,61	0/0:7,0:7:21:0,21,219	0/0:3,0:3:9:0,9,96	0/0:2,0:2:6:0,6,69	0/0:3,0:3:6:0,6,76	0/0:1,0:1:3:0,3,32	./.:.:.:.:.	0/0:5,0:5:9:0,9,122	0/0:13,0:13:24:0,24,318	0/0:5,0:5:9:0,9,110	0/0:4,0:4:6:0,6,89	0/0:43,0:43:99:0,129,1438
chr0	143710618	.	T	A	23756.7	.	AC=235;AF=0.933;AN=252;BaseQRankSum=-4.205;DP=895;Dels=0.00;FS=3.178;HaplotypeScore=0.0535;InbreedingCoeff=0.4527;MLEAC=236;MLEAF=0.937;MQ=59.22;MQ0=0;MQRankSum=-1.777;QD=29.22;ReadPosRankSum=0.539	GT:AD:DP:GQ:PL	1/1:0,58:58:99:1806,174,0	1/1:0,18:18:51:538,51,0	1/1:0,26:26:78:785,78,0	1/1:0,32:32:87:905,87,0	1/1:0,15:15:42:440,42,0	1/1:0,6:6:18:185,18,0	1/1:0,10:10:30:296,30,0	1/1:0,2:2:6:61,6,0	1/1:0,3:3:9:94,9,0	1/1:0,13:13:33:356,33,0	1/1:0,2:2:6:61,6,0	1/1:0,18:18:51:522,51,0	1/1:0,16:16:48:474,48,0	1/1:0,1:1:3:29,3,0	1/1:0,21:21:57:610,57,0	1/1:0,12:12:33:349,33,0	1/1:0,19:19:57:574,57,0	1/1:0,1:1:3:32,3,0	1/1:0,8:8:24:237,24,0	1/1:0,3:3:9:88,9,0	1/1:0,3:3:9:97,9,0	1/1:0,8:8:24:240,24,0	1/1:0,16:16:48:486,48,0	1/1:0,18:18:51:540,51,0	./.:.:.:.:.	1/1:0,14:14:39:412,39,0	1/1:0,13:13:39:386,39,0	1/1:0,1:1:3:30,3,0	1/1:0,4:4:12:125,12,0	1/1:0,22:22:66:656,66,0	1/1:0,4:4:12:116,12,0	1/1:0,4:4:12:124,12,0	1/1:0,12:12:36:361,36,0	./.:.:.:.:.	1/1:0,14:14:39:412,39,0	1/1:0,1:1:3:30,3,0	1/1:0,20:20:60:612,60,0	1/1:0,15:15:45:448,45,0	1/1:0,7:7:21:211,21,0	1/1:0,1:1:3:33,3,0	1/1:0,2:2:6:67,6,0	1/1:0,7:7:18:200,18,0	1/1:0,19:19:57:571,57,0	1/1:0,20:20:48:542,48,0	0/0:18,0:18:42:0,42,493	1/1:0,16:16:42:453,42,0	1/1:0,5:5:15:152,15,0	0/1:5,2:7:40:40,0,134	1/1:0,1:1:3:31,3,0	1/1:0,3:3:6:74,6,0	./.:.:.:.:.	1/1:0,4:4:12:125,12,0	1/1:0,5:5:15:150,15,0	1/1:0,1:1:3:32,3,0	1/1:0,1:1:3:32,3,0	1/1:0,1:1:3:30,3,0	0/0:2,0:2:6:0,6,62	0/0:8,0:8:21:0,21,238	./.:.:.:.:.	0/0:7,0:7:18:0,18,189	1/1:0,2:2:6:59,6,0	1/1:0,2:2:6:59,6,0	1/1:0,9:9:27:279,27,0	1/1:0,7:7:21:216,21,0	1/1:0,6:6:18:187,18,0	1/1:0,4:4:12:127,12,0	1/1:0,2:2:6:59,6,0	1/1:0,3:3:6:75,6,0	./.:.:.:.:.	./.:.:.:.:.	1/1:0,1:1:3:30,3,0	1/1:0,2:2:6:61,6,0	1/1:0,2:2:6:59,6,0	1/1:0,2:2:6:60,6,0	1/1:0,2:2:6:62,6,0	0/0:5,0:5:15:0,15,155	0/0:4,0:4:12:0,12,130	1/1:0,1:1:3:33,3,0	1/1:0,4:4:12:124,12,0	1/1:0,8:8:24:247,24,0	1/1:0,2:2:6:67,6,0	1/1:0,4:4:12:120,12,0	1/1:0,3:3:9:90,9,0	1/1:0,3:3:9:89,9,0	1/1:0,6:6:18:178,18,0	./.:.:.:.:.	1/1:0,3:3:9:89,9,0	1/1:0,4:4:12:125,12,0	1/1:0,8:8:24:245,24,0	1/1:0,7:7:21:204,21,0	1/1:0,2:2:6:59,6,0	1/1:0,2:2:6:63,6,0	1/1:0,2:2:6:59,6,0	1/1:0,1:1:3:34,3,0	1/1:0,4:4:12:118,12,0	1/1:0,8:8:24:254,24,0	1/1:0,3:3:9:97,9,0	1/1:0,3:3:9:89,9,0	1/1:0,4:4:12:126,12,0	1/1:0,5:5:15:155,15,0	1/1:0,1:1:3:29,3,0	1/1:0,1:1:3:32,3,0	1/1:0,3:3:9:87,9,0	1/1:0,3:3:9:92,9,0	1/1:0,7:7:21:209,21,0	1/1:0,9:9:27:279,27,0	1/1:0,5:5:15:154,15,0	1/1:0,1:1:3:31,3,0	1/1:0,1:1:3:32,3,0	1/1:0,3:3:9:90,9,0	1/1:0,5:5:15:149,15,0	1/1:0,1:1:3:33,3,0	1/1:0,5:5:15:153,15,0	1/1:0,3:3:9:93,9,0	1/1:0,4:4:12:122,12,0	1/1:0,2:2:6:59,6,0	1/1:0,4:4:12:118,12,0	1/1:0,8:8:21:226,21,0	1/1:0,5:5:15:153,15,0	./.:.:.:.:.	1/1:0,8:8:24:245,24,0	0/0:3,0:3:9:0,9,97	1/1:0,8:8:24:246,24,0	1/1:0,3:3:9:96,9,0	1/1:0,3:3:9:91,9,0	1/1:0,1:1:3:31,3,0	1/1:0,5:5:15:149,15,0	1/1:0,2:2:6:60,6,0	1/1:0,2:2:6:61,6,0	1/1:0,8:8:15:195,15,0	1/1:0,4:4:6:74,6,0	./.:.:.:.:.	./.:.:.:.:.	1/1:0,8:8:15:193,15,0	1/1:0,6:6:15:160,15,0	./.:.:.:.:.	0/0:35,0:35:99:0,105,1186
chr0	143710828	.	C	G	1938.21	.	AC=22;AF=0.095;AN=232;BaseQRankSum=-2.908;DP=542;Dels=0.00;FS=1.015;HaplotypeScore=0.0542;InbreedingCoeff=0.4505;MLEAC=19;MLEAF=0.082;MQ=58.97;MQ0=0;MQRankSum=-0.044;QD=26.55;ReadPosRankSum=0.664	GT:AD:DP:GQ:PL	1/1:0,23:23:60:673,60,0	0/0:11,0:11:33:0,33,356	0/0:11,0:11:33:0,33,352	1/1:0,21:21:60:630,60,0	0/0:10,0:10:30:0,30,323	0/0:4,0:4:12:0,12,120	0/0:1,0:1:3:0,3,30	0/0:2,0:2:6:0,6,70	0/0:2,0:2:6:0,6,67	1/1:0,8:8:24:244,24,0	./.:.:.:.:.	0/0:13,0:13:39:0,39,428	0/0:13,0:13:39:0,39,410	0/0:1,0:1:3:0,3,32	0/0:10,0:10:27:0,27,305	0/0:4,0:4:12:0,12,130	0/0:10,0:10:30:0,30,324	./.:.:.:.:.	0/0:7,0:7:18:0,18,199	0/0:7,0:7:18:0,18,199	0/0:3,0:3:9:0,9,99	0/0:3,0:3:9:0,9,98	0/0:9,0:9:27:0,27,289	0/0:14,0:14:39:0,39,427	0/0:3,0:3:9:0,9,102	0/0:7,0:7:21:0,21,224	0/0:7,0:7:21:0,21,234	0/0:2,0:2:6:0,6,66	0/0:4,0:4:12:0,12,131	0/0:16,0:16:39:0,39,457	0/0:2,0:2:6:0,6,54	0/0:2,0:3:6:0,6,62	0/0:9,0:9:27:0,27,286	0/0:1,0:1:3:0,3,34	0/0:11,0:11:33:0,33,349	1/1:0,1:1:3:32,3,0	0/0:11,0:11:33:0,33,355	0/0:3,0:3:9:0,9,94	0/0:5,0:5:15:0,15,163	1/1:0,4:4:12:127,12,0	0/0:3,0:3:9:0,9,98	0/0:9,0:9:27:0,27,297	0/0:16,0:16:48:0,48,515	0/0:8,0:8:24:0,24,249	0/0:10,0:10:30:0,30,316	0/0:9,0:9:24:0,24,268	0/0:8,0:8:21:0,21,241	0/0:1,0:1:3:0,3,33	0/0:3,0:3:9:0,9,97	0/0:1,0:1:3:0,3,34	0/0:2,0:2:6:0,6,52	./.:.:.:.:.	1/1:0,5:5:15:157,15,0	./.:.:.:.:.	0/0:6,0:6:18:0,18,203	0/0:1,0:1:3:0,3,32	0/0:4,0:4:12:0,12,123	0/0:2,0:2:6:0,6,65	1/1:0,2:2:6:64,6,0	0/0:3,0:3:9:0,9,90	./.:.:.:.:.	0/0:3,0:3:6:0,6,78	0/0:3,0:3:9:0,9,96	0/0:2,0:2:6:0,6,64	0/0:5,0:5:15:0,15,158	0/0:1,0:1:3:0,3,32	./.:.:.:.:.	0/0:5,0:5:15:0,15,157	0/0:2,0:2:6:0,6,66	0/0:2,0:2:6:0,6,60	0/0:1,0:1:3:0,3,32	./.:.:.:.:.	0/0:3,0:3:9:0,9,97	0/0:2,0:2:6:0,6,65	./.:.:.:.:.	0/0:1,0:1:3:0,3,31	0/0:2,0:2:6:0,6,65	0/0:2,0:2:6:0,6,68	0/0:3,0:3:9:0,9,98	0/0:4,0:4:9:0,9,107	0/0:2,0:2:6:0,6,60	./.:.:.:.:.	0/0:3,0:3:9:0,9,96	./.:.:.:.:.	0/0:2,0:2:6:0,6,61	./.:.:.:.:.	0/0:2,0:2:6:0,6,60	1/1:0,2:2:6:60,6,0	0/0:2,0:2:6:0,6,65	0/0:1,0:1:3:0,3,33	./.:.:.:.:.	./.:.:.:.:.	0/0:3,0:3:9:0,9,95	0/0:2,0:2:6:0,6,65	./.:.:.:.:.	0/0:3,0:3:9:0,9,97	0/0:1,0:1:3:0,3,32	./.:.:.:.:.	0/0:1,0:1:3:0,3,32	./.:.:.:.:.	0/0:1,0:1:3:0,3,33	./.:.:.:.:.	0/0:3,0:3:9:0,9,97	0/0:3,0:3:9:0,9,95	0/0:2,0:2:6:0,6,65	0/0:4,0:4:12:0,12,135	./.:.:.:.:.	0/0:2,0:2:6:0,6,63	1/1:0,1:1:3:34,3,0	0/0:4,0:4:12:0,12,129	0/0:4,0:4:12:0,12,127	1/1:0,1:1:3:35,3,0	1/1:0,5:5:12:136,12,0	0/0:2,0:2:6:0,6,62	0/0:2,0:2:6:0,6,64	0/0:4,0:4:12:0,12,128	./.:.:.:.:.	0/0:2,0:2:6:0,6,62	0/0:4,0:4:9:0,9,111	0/0:1,0:1:3:0,3,27	0/0:2,0:2:6:0,6,65	0/0:3,0:3:9:0,9,97	0/0:5,0:5:15:0,15,159	0/0:1,0:1:3:0,3,31	0/0:2,0:2:6:0,6,66	0/0:2,0:2:6:0,6,65	0/0:1,0:1:3:0,3,31	0/0:3,0:3:9:0,9,103	0/0:1,0:1:3:0,3,31	0/0:6,0:6:9:0,9,134	0/0:2,0:2:3:0,3,44	./.:.:.:.:.	./.:.:.:.:.	0/0:7,0:7:15:0,15,185	0/0:3,0:3:6:0,6,76	0/0:2,0:2:3:0,3,45	0/0:22,0:22:66:0,66,744
chr0	143711417	.	C	T	697.47	.	AC=17;AF=0.067;AN=252;BaseQRankSum=1.153;DP=769;Dels=0.00;FS=0.000;HaplotypeScore=0.1278;InbreedingCoeff=0.4347;MLEAC=13;MLEAF=0.052;MQ=59.76;MQ0=0;MQRankSum=-0.031;QD=22.50;ReadPosRankSum=1.757	GT:AD:DP:GQ:PL	0/0:38,0:38:99:0,114,1210	0/0:18,0:18:54:0,54,527	0/0:18,0:18:48:0,48,517	0/0:39,0:39:99:0,117,1179	0/0:15,0:15:45:0,45,453	0/0:12,0:12:33:0,33,332	0/0:5,0:5:15:0,15,145	0/0:3,0:3:9:0,9,92	0/0:2,0:2:6:0,6,61	0/0:21,0:21:57:0,57,587	0/0:1,0:1:3:0,3,33	0/0:10,0:10:30:0,30,308	0/0:9,0:9:27:0,27,273	./.:.:.:.:.	0/0:15,0:15:42:0,42,441	0/0:22,0:22:66:0,66,649	0/0:11,0:11:30:0,30,317	0/0:3,0:3:9:0,9,91	0/0:7,0:7:21:0,21,209	0/0:7,0:7:21:0,21,205	0/0:1,0:1:3:0,3,31	0/0:10,0:10:27:0,27,273	0/0:9,0:9:24:0,24,246	0/0:17,0:17:48:0,48,502	0/0:6,0:6:18:0,18,181	0/0:15,0:15:45:0,45,453	0/0:13,0:13:36:0,36,377	0/0:6,0:6:18:0,18,186	0/0:2,0:2:6:0,6,58	0/0:10,0:10:30:0,30,304	0/0:2,0:2:6:0,6,53	0/0:2,0:2:6:0,6,67	0/0:5,0:5:15:0,15,145	0/1:1,1:2:24:26,0,24	0/0:14,0:14:39:0,39,410	0/0:2,0:2:6:0,6,55	0/0:15,0:15:42:0,42,438	0/0:7,0:7:21:0,21,207	0/0:12,0:12:36:0,36,355	0/0:3,0:3:9:0,9,92	0/0:5,0:5:15:0,15,161	0/0:3,0:3:9:0,9,92	0/0:15,0:15:45:0,45,449	0/0:11,0:11:33:0,33,330	1/1:0,7:7:21:206,21,0	0/0:17,0:17:51:0,51,510	0/0:10,0:10:30:0,30,305	1/1:0,1:1:3:32,3,0	0/0:3,0:3:9:0,9,92	0/0:5,0:5:15:0,15,151	0/0:2,0:2:6:0,6,59	0/0:2,0:2:6:0,6,55	0/0:1,0:1:3:0,3,31	0/0:3,0:3:9:0,9,91	0/0:4,0:4:12:0,12,122	0/0:1,0:1:3:0,3,32	1/1:0,2:2:6:62,6,0	1/1:0,2:2:6:63,6,0	0/0:4,0:4:12:0,12,124	1/1:0,8:8:24:245,24,0	0/0:4,0:4:12:0,12,111	0/0:3,0:3:9:0,9,92	0/0:13,0:13:36:0,36,368	0/0:3,0:3:9:0,9,94	0/0:3,0:3:9:0,9,93	0/0:4,0:4:12:0,12,121	0/0:5,0:5:15:0,15,152	0/0:2,0:2:6:0,6,60	0/0:4,0:4:12:0,12,118	./.:.:.:.:.	./.:.:.:.:.	0/0:4,0:4:12:0,12,119	0/0:5,0:5:15:0,15,151	0/0:7,0:7:21:0,21,209	0/0:2,0:2:6:0,6,60	1/1:0,2:2:6:67,6,0	1/1:0,2:2:6:60,6,0	0/0:3,0:3:9:0,9,89	0/0:2,0:2:6:0,6,62	0/0:2,0:2:6:0,6,63	0/0:2,0:2:6:0,6,60	0/0:2,0:2:6:0,6,59	0/0:3,0:3:9:0,9,94	0/0:4,0:4:12:0,12,120	0/0:5,0:5:15:0,15,149	0/0:4,0:4:9:0,9,85	./.:.:.:.:.	0/0:1,0:1:3:0,3,31	0/0:1,0:1:3:0,3,30	./.:.:.:.:.	./.:.:.:.:.	0/0:2,0:2:6:0,6,61	./.:.:.:.:.	./.:.:.:.:.	0/0:3,0:3:9:0,9,93	0/0:4,0:4:12:0,12,122	0/0:1,0:1:3:0,3,31	0/0:4,0:4:12:0,12,123	0/0:5,0:5:12:0,12,121	0/0:1,0:1:3:0,3,30	0/0:2,0:2:6:0,6,61	0/0:2,0:2:6:0,6,61	0/0:2,0:2:6:0,6,62	./.:.:.:.:.	0/0:2,0:2:6:0,6,56	0/0:5,0:5:15:0,15,157	0/0:3,0:3:9:0,9,96	0/0:3,0:3:9:0,9,94	0/0:4,0:4:12:0,12,132	0/0:1,0:1:3:0,3,28	0/0:3,0:3:9:0,9,88	0/0:4,0:4:12:0,12,135	0/0:4,0:4:12:0,12,118	0/0:6,0:6:18:0,18,179	0/0:3,0:3:9:0,9,93	0/0:5,0:5:15:0,15,152	0/0:4,0:4:12:0,12,118	0/0:5,0:5:15:0,15,153	0/0:6,0:6:18:0,18,177	0/0:3,0:3:9:0,9,89	0/0:4,0:4:12:0,12,117	1/1:0,5:5:15:153,15,0	0/0:7,0:7:18:0,18,191	0/0:2,0:2:6:0,6,61	0/0:4,0:4:12:0,12,116	0/0:4,0:4:12:0,12,120	0/0:5,0:5:15:0,15,152	0/0:4,0:4:12:0,12,124	0/0:2,0:2:6:0,6,63	0/0:2,0:2:3:0,3,31	./.:.:.:.:.	./.:.:.:.:.	0/0:3,0:3:6:0,6,74	0/0:4,0:4:6:0,6,89	0/0:7,0:7:12:0,12,149	0/0:1,0:1:3:0,3,26	0/0:20,0:20:60:0,60,644
chr0	143711728	.	T	C	20280.2	.	AC=232;AF=0.928;AN=250;BaseQRankSum=3.016;DP=737;Dels=0.00;FS=1.028;HaplotypeScore=0.0675;InbreedingCoeff=0.3921;MLEAC=228;MLEAF=0.912;MQ=59.45;MQ0=0;MQRankSum=1.690;QD=29.91;ReadPosRankSum=0.782	GT:AD:DP:GQ:PL	1/1:0,52:52:99:1646,153,0	1/1:0,13:13:36:397,36,0	1/1:0,17:17:51:536,51,0	1/1:0,35:35:99:1092,102,0	1/1:0,18:18:54:570,54,0	1/1:0,9:9:27:298,27,0	1/1:0,8:8:24:254,24,0	1/1:0,2:2:6:63,6,0	0/1:1,1:2:26:27,0,26	1/1:0,14:14:42:449,42,0	1/1:0,3:3:9:95,9,0	1/1:0,8:8:21:231,21,0	1/1:0,9:9:27:279,27,0	1/1:0,1:1:3:32,3,0	1/1:0,6:6:18:192,18,0	1/1:0,10:10:27:283,27,0	1/1:0,15:15:45:484,45,0	./.:.:.:.:.	1/1:0,8:8:18:217,18,0	1/1:0,2:2:6:66,6,0	1/1:0,2:2:6:63,6,0	1/1:0,14:14:42:444,42,0	1/1:0,11:11:33:345,33,0	1/1:0,16:16:48:523,48,0	1/1:0,2:2:6:61,6,0	1/1:0,14:14:42:447,42,0	1/1:0,17:17:48:515,48,0	1/1:0,2:2:6:61,6,0	1/1:0,1:1:3:35,3,0	1/1:0,19:19:57:599,57,0	1/1:0,2:2:6:65,6,0	1/1:0,1:1:3:33,3,0	1/1:0,10:10:30:321,30,0	1/1:0,2:2:6:59,6,0	1/1:0,9:9:24:270,24,0	1/1:0,1:1:3:30,3,0	1/1:0,10:10:30:328,30,0	1/1:0,14:14:42:444,42,0	1/1:0,9:9:24:259,24,0	1/1:0,3:3:9:92,9,0	1/1:0,3:3:9:99,9,0	1/1:0,6:6:18:193,18,0	1/1:0,13:13:39:421,39,0	1/1:0,14:14:42:450,42,0	0/0:10,0:10:27:0,27,292	1/1:0,20:20:57:631,57,0	1/1:0,10:10:30:314,30,0	0/0:3,0:3:9:0,9,101	./.:.:.:.:.	1/1:0,6:6:18:191,18,0	1/1:0,4:4:12:125,12,0	1/1:0,2:2:6:67,6,0	1/1:0,2:2:6:63,6,0	1/1:0,2:2:6:64,6,0	1/1:0,3:3:9:99,9,0	1/1:0,2:2:6:65,6,0	./.:.:.:.:.	0/0:4,0:4:12:0,12,118	1/1:0,2:2:6:65,6,0	0/0:5,0:5:15:0,15,156	1/1:0,1:1:3:32,3,0	1/1:0,1:1:3:32,3,0	1/1:0,5:5:15:160,15,0	1/1:0,2:2:6:61,6,0	1/1:0,1:2:3:33,3,0	1/1:0,2:2:6:59,6,0	1/1:0,1:1:3:31,3,0	1/1:0,4:4:12:122,12,0	1/1:0,3:3:9:92,9,0	1/1:0,1:1:3:28,3,0	./.:.:.:.:.	1/1:0,4:4:12:127,12,0	1/1:0,2:2:6:65,6,0	1/1:0,7:7:18:198,18,0	1/1:0,2:2:6:64,6,0	./.:.:.:.:.	0/0:3,0:3:9:0,9,94	1/1:0,3:3:9:87,9,0	1/1:0,3:3:9:95,9,0	1/1:0,8:8:24:258,24,0	1/1:0,2:2:6:67,6,0	1/1:0,1:1:3:31,3,0	1/1:0,2:2:6:66,6,0	1/1:0,5:5:15:160,15,0	1/1:0,4:4:12:129,12,0	1/1:0,3:3:9:103,9,0	1/1:0,4:4:9:107,9,0	1/1:0,4:4:12:134,12,0	1/1:0,6:6:18:192,18,0	1/1:0,4:4:12:128,12,0	1/1:0,2:2:6:65,6,0	1/1:0,3:3:9:96,9,0	1/1:0,2:2:6:66,6,0	1/1:0,1:1:3:32,3,0	./.:.:.:.:.	1/1:0,4:4:12:124,12,0	1/1:0,2:2:6:55,6,0	1/1:0,3:3:9:85,9,0	./.:.:.:.:.	1/1:0,1:1:3:32,3,0	1/1:0,4:4:12:128,12,0	./.:.:.:.:.	1/1:0,1:1:3:32,3,0	1/1:0,1:1:3:32,3,0	./.:.:.:.:.	1/1:0,2:2:6:64,6,0	1/1:0,3:3:9:101,9,0	1/1:0,2:2:6:65,6,0	./.:.:.:.:.	1/1:0,5:5:15:158,15,0	1/1:0,7:7:21:219,21,0	./.:.:.:.:.	1/1:0,3:3:9:92,9,0	1/1:0,2:2:6:63,6,0	1/1:0,7:7:21:225,21,0	1/1:0,3:3:9:92,9,0	1/1:0,1:1:3:31,3,0	1/1:0,1:1:3:31,3,0	1/1:0,3:3:9:93,9,0	1/1:0,4:4:12:130,12,0	0/1:1,2:3:23:56,0,23	0/0:5,0:5:15:0,15,158	1/1:0,8:8:21:242,21,0	1/1:0,2:2:6:64,6,0	1/1:0,4:4:12:126,12,0	1/1:0,1:1:3:32,3,0	1/1:0,3:3:9:93,9,0	1/1:0,6:6:18:189,18,0	1/1:0,1:1:3:31,3,0	1/1:0,6:6:12:153,12,0	1/1:0,4:4:9:108,9,0	0/0:6,0:6:9:0,9,134	1/1:0,3:3:6:77,6,0	1/1:0,1:1:3:32,3,0	./.:.:.:.:.	1/1:0,3:3:6:77,6,0	0/0:22,0:22:66:0,66,730
chr0	143711772	.	T	C	28980.1	.	AC=250;AF=0.926;AN=270;BaseQRankSum=-1.535;DP=1015;Dels=0.00;FS=3.672;HaplotypeScore=0.0461;InbreedingCoeff=0.5493;MLEAC=253;MLEAF=0.937;MQ=59.29;MQ0=0;MQRankSum=0.502;QD=30.63;ReadPosRankSum=-4.249	GT:AD:DP:GQ:PL	1/1:0,85:85:99:2690,256,0	1/1:0,20:20:54:588,54,0	1/1:0,24:24:69:730,69,0	1/1:0,44:44:99:1373,129,0	1/1:0,19:19:51:568,51,0	1/1:0,15:15:45:454,45,0	1/1:0,18:18:54:539,54,0	1/1:0,2:2:6:63,6,0	1/1:0,1:1:3:32,3,0	1/1:0,19:19:57:609,57,0	1/1:0,3:3:9:92,9,0	1/1:0,19:19:51:546,51,0	1/1:0,13:13:39:405,39,0	1/1:0,3:3:9:94,9,0	1/1:0,14:14:42:446,42,0	1/1:0,15:15:45:470,45,0	1/1:0,16:16:48:507,48,0	1/1:0,2:2:6:66,6,0	1/1:0,10:10:27:287,27,0	1/1:0,6:6:18:170,18,0	1/1:0,3:3:9:97,9,0	1/1:0,16:16:48:505,48,0	1/1:0,14:14:42:432,42,0	1/1:0,10:10:30:313,30,0	1/1:0,3:3:9:97,9,0	1/1:0,18:18:54:577,54,0	1/1:0,19:19:57:604,57,0	1/1:0,5:5:15:166,15,0	1/1:0,2:2:6:63,6,0	1/1:0,26:26:75:797,75,0	1/1:0,1:1:3:30,3,0	1/1:0,2:2:6:61,6,0	1/1:0,9:9:27:294,27,0	1/1:0,6:6:18:189,18,0	1/1:0,14:14:42:419,42,0	1/1:0,1:1:3:31,3,0	1/1:0,18:18:48:529,48,0	1/1:0,12:12:36:372,36,0	1/1:0,18:18:54:541,54,0	1/1:0,2:2:6:65,6,0	1/1:0,2:2:6:66,6,0	1/1:0,5:5:15:162,15,0	1/1:0,18:18:54:577,54,0	1/1:0,13:13:36:393,36,0	0/0:12,0:12:33:0,33,351	1/1:0,21:21:63:655,63,0	1/1:0,9:9:27:281,27,0	0/0:3,0:3:9:0,9,94	1/1:0,1:1:3:31,3,0	1/1:0,5:5:15:158,15,0	1/1:0,8:8:24:252,24,0	1/1:0,6:6:18:192,18,0	1/1:0,4:4:12:124,12,0	1/1:0,2:2:6:61,6,0	1/1:0,4:4:12:130,12,0	1/1:0,2:2:6:59,6,0	0/0:1,0:1:3:0,3,30	0/0:10,0:10:30:0,30,316	1/1:0,2:2:6:62,6,0	0/0:3,0:3:9:0,9,95	1/1:0,4:4:12:128,12,0	1/1:0,2:2:6:67,6,0	1/1:0,10:10:30:330,30,0	1/1:0,4:4:12:122,12,0	1/1:0,2:2:6:61,6,0	1/1:0,5:5:15:148,15,0	1/1:0,4:4:12:128,12,0	1/1:0,10:10:30:306,30,0	1/1:0,7:7:21:218,21,0	1/1:0,3:3:9:92,9,0	1/1:0,1:1:3:34,3,0	1/1:0,4:4:12:127,12,0	1/1:0,3:3:9:98,9,0	1/1:0,9:9:24:269,24,0	./.:.:.:.:.	0/0:2,0:2:6:0,6,59	0/0:6,0:6:18:0,18,186	1/1:0,5:5:15:156,15,0	1/1:0,5:5:15:158,15,0	1/1:0,4:4:12:118,12,0	1/1:0,2:2:6:67,6,0	1/1:0,4:4:12:128,12,0	1/1:0,4:4:12:124,12,0	1/1:0,3:3:9:93,9,0	1/1:0,4:4:12:122,12,0	1/1:0,4:4:12:128,12,0	1/1:0,7:7:18:192,18,0	1/1:0,6:6:18:182,18,0	1/1:0,6:6:18:187,18,0	1/1:0,4:4:12:126,12,0	1/1:0,4:4:12:116,12,0	1/1:0,3:3:9:86,9,0	1/1:0,1:1:3:33,3,0	1/1:0,2:2:6:58,6,0	1/1:0,3:3:9:97,9,0	1/1:0,5:5:15:148,15,0	1/1:0,4:4:12:123,12,0	1/1:0,6:6:18:185,18,0	1/1:0,2:2:6:65,6,0	1/1:0,1:1:3:33,3,0	1/1:0,8:8:24:260,24,0	1/1:0,4:4:12:118,12,0	1/1:0,1:1:3:30,3,0	1/1:0,3:3:9:93,9,0	1/1:0,1:1:3:30,3,0	1/1:0,4:4:12:130,12,0	1/1:0,3:3:9:93,9,0	1/1:0,2:2:6:62,6,0	1/1:0,2:2:6:69,6,0	1/1:0,6:6:18:191,18,0	1/1:0,12:12:36:391,36,0	1/1:0,2:2:6:71,6,0	1/1:0,4:4:12:121,12,0	1/1:0,6:6:18:191,18,0	1/1:0,9:9:27:281,27,0	1/1:0,2:2:6:63,6,0	1/1:0,2:2:6:59,6,0	1/1:0,4:4:12:129,12,0	1/1:0,3:3:9:95,9,0	1/1:0,7:7:21:221,21,0	1/1:0,4:4:12:133,12,0	0/0:6,0:6:18:0,18,188	1/1:0,7:7:15:175,15,0	1/1:0,5:5:12:137,12,0	1/1:0,4:4:12:130,12,0	1/1:0,1:1:3:35,3,0	1/1:0,6:6:18:187,18,0	1/1:0,9:9:27:282,27,0	1/1:0,2:2:6:55,6,0	1/1:0,5:5:12:137,12,0	1/1:0,5:5:12:132,12,0	0/0:6,0:6:9:0,9,134	1/1:0,3:3:6:76,6,0	1/1:0,1:1:3:29,3,0	./.:.:.:.:.	1/1:0,3:3:6:76,6,0	0/0:20,0:20:60:0,60,680
chr0	143711780	.	A	G	25526.5	.	AC=246;AF=0.925;AN=266;BaseQRankSum=-1.913;DP=884;Dels=0.00;FS=1.738;HaplotypeScore=0.0325;InbreedingCoeff=0.5236;MLEAC=250;MLEAF=0.940;MQ=59.20;MQ0=0;MQRankSum=2.154;QD=31.09;ReadPosRankSum=-4.575	GT:AD:DP:GQ:PL	1/1:0,72:72:99:2361,217,0	1/1:0,17:18:51:543,51,0	1/1:0,16:16:45:495,45,0	1/1:0,37:37:99:1147,108,0	1/1:0,16:16:42:473,42,0	1/1:0,13:13:39:410,39,0	1/1:0,17:17:51:536,51,0	1/1:0,2:2:6:59,6,0	1/1:0,2:2:6:63,6,0	1/1:0,18:18:54:561,54,0	1/1:0,1:1:3:33,3,0	1/1:0,17:17:51:545,51,0	1/1:0,13:13:39:412,39,0	1/1:0,3:3:9:97,9,0	1/1:0,15:15:45:469,45,0	1/1:0,16:16:48:496,48,0	1/1:0,14:14:42:437,42,0	1/1:0,2:2:6:65,6,0	1/1:0,6:6:18:195,18,0	1/1:0,6:6:18:187,18,0	1/1:0,3:3:9:100,9,0	1/1:0,12:12:36:381,36,0	1/1:0,12:12:36:378,36,0	1/1:0,9:9:27:284,27,0	1/1:0,2:2:6:68,6,0	1/1:0,13:13:39:410,39,0	1/1:0,13:13:39:410,39,0	1/1:0,5:5:15:168,15,0	1/1:0,2:2:3:32,3,0	1/1:0,21:21:60:644,60,0	1/1:0,1:1:3:30,3,0	1/1:0,2:2:6:65,6,0	1/1:0,8:8:24:261,24,0	1/1:0,6:6:18:201,18,0	1/1:0,15:15:45:473,45,0	1/1:0,2:2:6:55,6,0	1/1:0,12:12:36:393,36,0	1/1:0,10:10:30:310,30,0	1/1:0,16:16:48:505,48,0	1/1:0,2:2:6:71,6,0	1/1:0,2:2:6:64,6,0	1/1:0,6:6:18:191,18,0	1/1:0,14:14:42:449,42,0	1/1:0,11:11:27:319,27,0	0/0:10,0:10:30:0,30,319	1/1:0,21:21:63:673,63,0	1/1:0,9:9:27:290,27,0	0/0:3,0:3:9:0,9,91	1/1:0,1:1:3:33,3,0	1/1:0,4:4:12:126,12,0	1/1:0,6:6:18:190,18,0	1/1:0,5:5:15:158,15,0	1/1:0,5:5:15:157,15,0	1/1:0,2:2:6:63,6,0	1/1:0,4:4:12:126,12,0	1/1:0,2:2:6:63,6,0	0/0:2,0:2:6:0,6,61	0/0:11,0:11:33:0,33,341	1/1:0,2:2:6:63,6,0	0/0:4,0:4:12:0,12,126	1/1:0,4:4:12:125,12,0	1/1:0,1:1:3:31,3,0	1/1:0,8:8:24:260,24,0	1/1:0,4:4:12:126,12,0	1/1:0,4:4:12:122,12,0	1/1:0,5:5:15:164,15,0	1/1:0,4:4:12:129,12,0	1/1:0,8:8:24:260,24,0	1/1:0,6:6:18:192,18,0	1/1:0,3:3:9:98,9,0	1/1:0,2:2:6:63,6,0	1/1:0,5:5:15:158,15,0	1/1:0,6:6:18:185,18,0	1/1:0,8:8:24:258,24,0	1/1:0,1:1:3:29,3,0	0/0:2,0:2:6:0,6,63	0/0:4,0:4:12:0,12,128	1/1:0,4:4:12:124,12,0	1/1:0,3:3:9:95,9,0	1/1:0,4:4:12:122,12,0	1/1:0,3:3:9:89,9,0	1/1:0,4:4:12:126,12,0	1/1:0,3:3:9:97,9,0	1/1:0,2:2:6:64,6,0	1/1:0,3:3:9:95,9,0	1/1:0,3:3:9:92,9,0	1/1:0,7:7:18:210,18,0	1/1:0,4:4:12:128,12,0	1/1:0,3:3:9:97,9,0	1/1:0,3:3:9:98,9,0	1/1:0,4:4:12:122,12,0	1/1:0,4:4:12:127,12,0	1/1:0,1:1:3:30,3,0	1/1:0,2:2:6:66,6,0	1/1:0,4:4:12:126,12,0	1/1:0,4:4:12:130,12,0	1/1:0,5:5:15:159,15,0	1/1:0,5:5:15:158,15,0	1/1:0,2:2:6:67,6,0	./.:.:.:.:.	1/1:0,9:9:27:293,27,0	1/1:0,4:4:12:128,12,0	./.:.:.:.:.	1/1:0,2:2:6:66,6,0	1/1:0,1:1:3:32,3,0	1/1:0,3:3:9:95,9,0	1/1:0,3:3:9:96,9,0	1/1:0,3:3:9:97,9,0	1/1:0,2:2:6:65,6,0	1/1:0,3:3:9:95,9,0	1/1:0,7:7:21:227,21,0	1/1:0,2:2:6:69,6,0	1/1:0,5:5:9:107,9,0	1/1:0,5:5:15:153,15,0	1/1:0,6:6:18:191,18,0	1/1:0,1:1:3:32,3,0	1/1:0,1:1:3:31,3,0	1/1:0,3:3:9:97,9,0	1/1:0,1:1:3:33,3,0	1/1:0,4:4:12:130,12,0	1/1:0,2:2:6:67,6,0	0/0:3,0:3:9:0,9,91	1/1:0,6:6:15:172,15,0	1/1:0,7:7:18:202,18,0	1/1:0,2:2:6:61,6,0	1/1:0,1:1:3:33,3,0	1/1:0,4:4:12:128,12,0	1/1:0,7:7:21:228,21,0	1/1:0,2:2:6:67,6,0	1/1:0,4:4:9:109,9,0	1/1:0,6:6:12:153,12,0	0/0:4,0:4:6:0,6,89	1/1:0,2:2:3:45,3,0	./.:.:.:.:.	./.:.:.:.:.	1/1:0,3:3:6:76,6,0	0/0:20,0:20:60:0,60,682
chr0	143712007	.	T	C	2397.55	.	AC=33;AF=0.125;AN=264;BaseQRankSum=3.480;DP=919;Dels=0.00;FS=5.208;HaplotypeScore=0.0447;InbreedingCoeff=0.6123;MLEAC=29;MLEAF=0.110;MQ=57.50;MQ0=9;MQRankSum=0.594;QD=26.06;ReadPosRankSum=1.299	GT:AD:DP:GQ:PL	0/0:48,0:48:99:0,144,1508	0/0:18,0:18:51:0,51,540	1/1:1,12:13:36:394,36,0	0/0:29,0:29:81:0,81,819	0/0:5,0:5:15:0,15,158	0/0:15,0:15:45:0,45,458	0/0:26,0:26:75:0,75,776	0/0:2,0:2:6:0,6,67	0/0:1,0:1:3:0,3,33	0/0:9,0:9:24:0,24,264	0/0:3,0:3:9:0,9,92	0/0:16,0:16:39:0,39,412	0/0:23,0:23:69:0,69,726	0/0:4,0:4:12:0,12,126	0/0:15,0:15:45:0,45,471	0/0:13,0:13:39:0,39,399	0/0:17,0:17:45:0,45,455	0/0:3,0:3:9:0,9,95	0/0:5,0:5:12:0,12,136	1/1:0,9:9:24:256,24,0	0/0:9,0:9:27:0,27,282	1/1:0,18:18:54:575,54,0	0/0:14,0:14:39:0,39,414	0/0:13,0:13:36:0,36,387	0/0:5,0:5:15:0,15,155	0/0:22,0:22:63:0,63,680	0/0:8,0:8:24:0,24,245	0/0:8,0:8:24:0,24,253	0/0:3,0:3:9:0,9,97	0/0:19,0:19:54:0,54,573	0/0:8,0:8:24:0,24,262	0/0:3,0:3:9:0,9,96	0/0:20,0:20:60:0,60,618	0/0:3,0:3:9:0,9,97	0/0:16,0:16:48:0,48,511	0/0:2,0:2:6:0,6,63	0/0:10,0:10:30:0,30,307	0/0:12,0:12:36:0,36,371	0/0:9,0:9:27:0,27,278	0/0:2,0:2:6:0,6,57	0/0:4,0:4:12:0,12,126	0/0:9,0:9:27:0,27,285	0/0:22,0:22:63:0,63,663	0/0:20,0:20:54:0,54,568	0/0:9,0:9:27:0,27,283	0/0:18,0:18:51:0,51,534	1/1:0,8:8:24:260,24,0	0/0:1,0:1:3:0,3,32	0/0:4,0:4:12:0,12,128	0/0:2,0:2:6:0,6,62	0/0:2,0:2:6:0,6,61	0/0:2,0:2:3:0,3,45	0/0:5,0:5:15:0,15,157	0/0:4,0:4:12:0,12,122	0/0:4,0:4:12:0,12,119	0/0:5,0:5:15:0,15,155	0/0:2,0:2:6:0,6,63	0/0:1,0:1:3:0,3,31	0/0:5,0:5:15:0,15,156	0/0:1,0:1:3:0,3,32	0/0:4,0:4:12:0,12,126	0/0:1,0:1:3:0,3,32	0/0:2,0:2:6:0,6,66	0/0:3,0:3:9:0,9,96	0/0:5,0:5:15:0,15,158	0/0:7,0:7:21:0,21,223	0/0:10,0:10:30:0,30,314	0/0:5,0:5:15:0,15,159	0/0:6,0:6:18:0,18,184	0/0:5,0:5:15:0,15,152	0/0:2,0:2:6:0,6,60	1/1:0,4:4:12:129,12,0	1/1:0,3:3:9:97,9,0	1/1:0,3:3:9:95,9,0	1/1:0,3:3:9:95,9,0	0/0:2,0:2:6:0,6,67	0/0:2,0:2:6:0,6,61	0/1:3,2:5:52:52,0,78	0/0:2,0:2:6:0,6,61	0/0:1,0:1:3:0,3,32	./.:.:.:.:.	0/0:1,0:1:3:0,3,32	0/0:4,0:4:12:0,12,129	1/1:0,3:3:9:95,9,0	0/0:1,0:1:3:0,3,30	0/0:14,0:14:42:0,42,428	0/0:1,0:1:3:0,3,31	0/0:4,0:4:12:0,12,116	0/0:7,0:7:21:0,21,216	0/0:7,0:7:21:0,21,223	0/0:2,0:2:6:0,6,63	0/0:7,0:7:21:0,21,221	./.:.:.:.:.	0/0:2,0:2:6:0,6,61	./.:.:.:.:.	0/0:7,0:7:21:0,21,221	0/0:9,0:9:27:0,27,292	0/0:2,0:2:6:0,6,65	0/0:2,0:2:6:0,6,61	0/0:1,0:1:3:0,3,31	0/0:3,0:3:9:0,9,95	./.:.:.:.:.	0/0:3,0:3:9:0,9,86	1/1:0,2:2:6:63,6,0	0/0:3,0:3:3:0,3,32	1/1:0,2:2:6:63,6,0	0/0:4,0:4:12:0,12,126	0/0:6,0:6:18:0,18,180	0/0:4,0:4:12:0,12,123	0/0:5,0:5:15:0,15,150	0/0:6,0:6:15:0,15,169	0/0:4,0:4:12:0,12,123	0/0:7,0:7:21:0,21,218	0/0:6,0:6:18:0,18,181	0/0:6,0:6:18:0,18,183	0/0:7,0:7:18:0,18,204	0/0:1,0:1:3:0,3,31	0/0:2,0:2:6:0,6,59	1/1:0,1:1:3:32,3,0	0/0:5,0:5:15:0,15,159	0/0:1,0:1:3:0,3,30	0/0:4,0:4:12:0,12,125	0/0:5,0:5:9:0,9,97	1/1:0,5:5:15:151,15,0	1/1:0,5:5:15:153,15,0	0/0:3,0:3:9:0,9,94	1/1:0,4:4:12:126,12,0	1/1:0,4:4:12:130,12,0	0/0:3,0:3:9:0,9,93	0/0:2,0:2:3:0,3,45	0/0:6,0:6:9:0,9,119	0/0:2,0:2:3:0,3,45	./.:.:.:.:.	0/0:10,0:10:12:0,12,179	0/0:14,0:14:18:0,18,241	0/0:2,0:2:3:0,3,45	0/0:17,0:17:51:0,51,572
chr0	143712050	.	T	G	26743.3	.	AC=238;AF=0.922;AN=258;BaseQRankSum=-1.278;DP=941;Dels=0.00;FS=6.775;HaplotypeScore=0.0799;InbreedingCoeff=0.4958;MLEAC=242;MLEAF=0.938;MQ=57.60;MQ0=8;MQRankSum=2.306;QD=30.05;ReadPosRankSum=0.878	GT:AD:DP:GQ:PL	1/1:0,45:45:99:1450,132,0	1/1:0,20:20:60:642,60,0	1/1:0,21:21:57:615,57,0	1/1:0,33:33:96:1008,96,0	1/1:0,11:11:30:333,30,0	1/1:0,11:11:30:319,30,0	1/1:0,23:23:69:715,69,0	1/1:0,3:3:9:96,9,0	0/1:1,2:3:23:50,0,23	1/1:0,8:8:21:232,21,0	1/1:0,7:7:21:227,21,0	1/1:0,13:13:33:356,33,0	1/1:0,20:20:60:633,60,0	1/1:0,5:5:15:167,15,0	1/1:0,13:13:39:418,39,0	1/1:0,15:15:42:450,42,0	1/1:0,12:12:36:379,36,0	1/1:0,6:6:18:201,18,0	1/1:0,9:9:18:228,18,0	1/1:0,11:11:30:320,30,0	1/1:0,9:9:27:302,27,0	1/1:0,17:17:51:533,51,0	1/1:0,17:17:51:555,51,0	1/1:0,17:17:42:485,42,0	1/1:0,3:3:9:97,9,0	1/1:0,18:18:48:527,48,0	1/1:0,13:13:39:416,39,0	1/1:0,10:10:30:333,30,0	1/1:0,4:4:12:125,12,0	1/1:0,19:19:54:572,54,0	1/1:0,5:5:15:161,15,0	1/1:0,3:3:9:100,9,0	1/1:0,20:20:57:622,57,0	1/1:0,7:7:21:227,21,0	1/1:0,16:16:45:497,45,0	1/1:0,5:5:15:167,15,0	1/1:0,12:12:30:342,30,0	1/1:0,13:13:39:415,39,0	1/1:0,14:14:39:434,39,0	1/1:0,1:1:3:23,3,0	1/1:0,5:5:15:171,15,0	1/1:0,15:15:39:443,39,0	1/1:0,14:14:39:420,39,0	1/1:0,19:19:54:539,54,0	0/0:14,0:14:42:0,42,424	1/1:0,11:11:33:346,33,0	1/1:0,9:9:27:287,27,0	0/1:3,1:4:22:22,0,87	1/1:0,5:5:15:162,15,0	1/1:0,6:6:18:191,18,0	1/1:0,1:1:3:33,3,0	./.:.:.:.:.	1/1:0,4:4:12:130,12,0	1/1:0,4:4:12:126,12,0	1/1:0,7:7:21:218,21,0	1/1:0,5:5:15:158,15,0	0/0:2,0:2:6:0,6,61	0/0:1,0:1:3:0,3,32	1/1:0,2:2:6:67,6,0	0/0:6,0:6:18:0,18,189	1/1:0,3:3:9:95,9,0	1/1:0,1:1:3:33,3,0	1/1:0,6:6:15:170,15,0	1/1:0,2:2:6:62,6,0	1/1:0,5:5:15:161,15,0	1/1:0,4:4:12:127,12,0	1/1:0,3:3:9:96,9,0	1/1:0,4:4:9:96,9,0	1/1:0,5:5:15:161,15,0	1/1:0,5:5:15:156,15,0	1/1:0,3:3:6:75,6,0	1/1:0,1:1:3:32,3,0	1/1:0,4:4:12:126,12,0	1/1:0,5:5:15:155,15,0	1/1:0,5:5:15:160,15,0	0/0:1,0:1:3:0,3,30	0/0:4,0:4:12:0,12,124	1/1:0,2:2:6:59,6,0	1/1:0,1:1:3:32,3,0	1/1:0,1:1:3:32,3,0	./.:.:.:.:.	1/1:0,1:1:3:31,3,0	1/1:0,4:4:12:133,12,0	1/1:0,2:2:6:59,6,0	1/1:0,2:2:6:64,6,0	1/1:0,12:12:36:379,36,0	1/1:0,7:7:21:220,21,0	1/1:0,6:6:18:193,18,0	1/1:0,7:7:21:219,21,0	1/1:0,3:3:9:97,9,0	1/1:0,3:3:9:98,9,0	1/1:0,4:4:12:128,12,0	1/1:0,2:2:6:66,6,0	1/1:0,3:3:9:91,9,0	./.:.:.:.:.	1/1:0,5:5:15:149,15,0	1/1:0,4:4:12:130,12,0	./.:.:.:.:.	1/1:0,2:2:3:33,3,0	./.:.:.:.:.	1/1:0,6:6:18:201,18,0	./.:.:.:.:.	1/1:0,5:5:15:161,15,0	1/1:0,1:1:3:32,3,0	1/1:0,3:3:6:63,6,0	1/1:0,4:4:12:123,12,0	1/1:0,2:2:6:67,6,0	1/1:0,8:8:24:242,24,0	1/1:0,3:3:9:100,9,0	1/1:0,5:5:15:158,15,0	1/1:0,4:4:12:127,12,0	1/1:0,3:3:9:101,9,0	1/1:0,7:7:21:215,21,0	1/1:0,8:8:24:252,24,0	1/1:0,6:6:18:197,18,0	1/1:0,8:8:24:250,24,0	1/1:0,3:3:6:72,6,0	1/1:0,2:2:6:63,6,0	1/1:0,3:3:9:97,9,0	1/1:0,3:3:9:91,9,0	1/1:0,3:3:9:98,9,0	0/0:6,0:6:18:0,18,189	1/1:0,7:7:15:151,15,0	1/1:0,2:2:6:63,6,0	1/1:0,5:5:15:162,15,0	1/1:0,4:4:12:127,12,0	1/1:0,4:4:12:133,12,0	1/1:0,4:4:12:128,12,0	1/1:0,2:2:6:63,6,0	./.:.:.:.:.	1/1:0,4:4:6:89,6,0	0/0:2,0:2:3:0,3,45	1/1:0,2:2:3:45,3,0	1/1:0,6:6:9:134,9,0	1/1:0,13:13:15:188,15,0	./.:.:.:.:.	0/0:15,0:15:45:0,45,499
chr0	143714483	.	C	T	3798.03	.	AC=54;AF=0.211;AN=256;BaseQRankSum=2.338;DP=751;Dels=0.00;FS=10.106;HaplotypeScore=0.1126;InbreedingCoeff=0.6970;MLEAC=50;MLEAF=0.195;MQ=58.61;MQ0=0;MQRankSum=2.017;QD=27.13;ReadPosRankSum=-0.235	GT:AD:DP:GQ:PL	0/0:44,0:44:99:0,132,1368	0/0:18,0:18:51:0,51,537	1/1:0,13:13:39:411,39,0	0/0:17,0:17:45:0,45,498	0/0:13,0:13:39:0,39,398	1/1:0,4:4:12:123,12,0	0/0:10,0:10:30:0,30,304	0/0:3,0:3:9:0,9,93	0/0:3,0:3:9:0,9,91	0/0:5,0:5:15:0,15,153	./.:.:.:.:.	0/0:9,0:9:27:0,27,286	0/0:9,0:9:27:0,27,274	./.:.:.:.:.	0/0:14,0:14:36:0,36,407	0/0:11,0:11:33:0,33,327	0/0:12,0:12:36:0,36,361	0/0:6,0:6:18:0,18,188	0/0:10,0:10:24:0,24,277	1/1:0,6:6:18:183,18,0	0/0:3,0:3:9:0,9,97	1/1:0,13:13:36:391,36,0	1/1:0,13:13:36:386,36,0	0/0:14,0:14:39:0,39,410	0/0:1,0:1:3:0,3,33	0/0:22,0:22:60:0,60,641	0/0:10,0:10:27:0,27,299	1/1:0,2:2:6:67,6,0	0/0:2,0:2:6:0,6,65	0/0:16,0:16:42:0,42,462	0/0:4,0:4:12:0,12,121	0/0:1,0:1:3:0,3,34	0/0:9,0:9:27:0,27,286	0/0:2,0:2:6:0,6,61	0/0:11,0:11:30:0,30,329	0/0:5,0:5:15:0,15,152	1/1:0,17:17:51:532,51,0	0/0:8,0:8:24:0,24,242	0/0:6,0:6:15:0,15,163	0/0:1,0:1:3:0,3,33	0/0:2,0:2:6:0,6,64	0/0:15,0:15:42:0,42,459	0/0:11,0:11:30:0,30,318	0/0:12,0:12:33:0,33,351	0/0:18,0:18:48:0,48,528	0/0:15,0:15:42:0,42,443	1/1:0,9:9:27:278,27,0	0/0:1,0:1:3:0,3,32	0/0:1,0:1:3:0,3,25	0/0:2,0:2:6:0,6,59	0/0:2,0:2:6:0,6,63	0/0:3,0:3:9:0,9,95	0/0:2,0:2:6:0,6,61	0/0:5,0:5:15:0,15,156	0/0:3,0:3:9:0,9,91	0/0:2,0:2:6:0,6,60	0/0:4,0:4:12:0,12,126	0/0:8,0:8:24:0,24,251	./.:.:.:.:.	0/0:3,0:3:9:0,9,91	0/0:1,0:1:3:0,3,32	0/0:1,0:1:3:0,3,32	0/0:6,0:6:18:0,18,184	0/0:3,0:3:9:0,9,95	0/0:6,0:6:18:0,18,176	./.:.:.:.:.	0/0:3,0:3:9:0,9,97	0/0:7,0:7:21:0,21,224	0/0:5,0:5:15:0,15,152	0/0:4,0:4:12:0,12,118	0/0:2,0:2:6:0,6,62	1/1:0,4:4:12:119,12,0	1/1:0,4:4:12:122,12,0	1/1:0,2:2:6:64,6,0	1/1:0,4:4:12:118,12,0	0/0:5,0:5:15:0,15,158	0/0:3,0:3:6:0,6,73	./.:.:.:.:.	./.:.:.:.:.	0/0:4,0:4:12:0,12,126	0/0:3,0:3:9:0,9,93	0/0:3,0:3:6:0,6,75	0/0:5,0:5:15:0,15,158	1/1:0,3:3:9:97,9,0	1/1:0,3:3:6:74,6,0	0/0:2,0:2:6:0,6,61	1/1:0,6:6:18:186,18,0	0/0:5,0:5:15:0,15,153	0/0:2,0:2:6:0,6,61	0/0:3,0:3:9:0,9,97	./.:.:.:.:.	0/0:2,0:2:6:0,6,62	0/0:2,0:2:6:0,6,63	./.:.:.:.:.	0/0:1,0:1:3:0,3,30	0/0:1,0:1:3:0,3,23	0/0:4,0:4:9:0,9,90	0/0:6,0:6:18:0,18,189	0/0:8,0:8:24:0,24,250	0/0:1,0:1:3:0,3,33	0/0:4,0:4:12:0,12,124	0/0:1,0:1:3:0,3,32	0/0:7,0:7:21:0,21,217	1/1:0,1:1:3:32,3,0	1/1:0,3:3:9:95,9,0	1/1:0,8:8:24:245,24,0	1/1:0,2:2:6:63,6,0	0/0:10,0:10:30:0,30,311	0/0:5,0:5:15:0,15,154	0/0:3,0:3:6:0,6,76	0/0:9,0:9:21:0,21,243	0/0:5,0:5:15:0,15,159	0/0:7,0:7:21:0,21,212	0/0:3,0:3:9:0,9,86	0/0:6,0:6:18:0,18,187	0/0:3,0:3:9:0,9,97	0/0:2,0:2:6:0,6,62	0/0:1,0:1:3:0,3,32	1/1:0,2:2:6:63,6,0	1/1:0,5:5:12:131,12,0	0/0:1,0:1:3:0,3,31	0/0:2,0:2:6:0,6,60	1/1:0,3:3:9:92,9,0	1/1:0,4:4:12:122,12,0	1/1:0,2:2:6:65,6,0	1/1:0,3:3:9:95,9,0	1/1:0,1:1:3:31,3,0	1/1:0,3:3:9:95,9,0	0/0:2,0:2:6:0,6,61	0/0:4,0:4:12:0,12,121	0/0:3,0:3:6:0,6,74	0/0:2,0:2:3:0,3,45	0/0:2,0:2:3:0,3,45	0/0:4,0:4:9:0,9,105	./.:.:.:.:.	0/0:1,0:1:3:0,3,30	0/0:18,0:18:54:0,54,599
chr0	143714559	.	T	A	24789.4	.	AC=238;AF=0.930;AN=256;BaseQRankSum=-2.088;DP=886;Dels=0.00;FS=4.809;HaplotypeScore=0.1164;InbreedingCoeff=0.4565;MLEAC=243;MLEAF=0.949;MQ=59.32;MQ0=3;MQRankSum=0.753;QD=29.55;ReadPosRankSum=4.156	GT:AD:DP:GQ:PL	1/1:0,50:50:99:1599,150,0	1/1:0,25:25:72:764,72,0	1/1:0,18:18:51:544,51,0	1/1:0,29:29:78:853,78,0	1/1:0,7:7:21:219,21,0	1/1:0,9:9:27:267,27,0	1/1:0,22:22:66:672,66,0	1/1:0,4:4:12:124,12,0	1/1:0,3:3:9:100,9,0	1/1:0,16:17:42:457,42,0	1/1:0,6:6:18:187,18,0	1/1:0,17:17:39:460,39,0	1/1:0,16:16:45:487,45,0	1/1:0,1:1:3:29,3,0	1/1:0,11:11:27:304,27,0	1/1:0,9:9:27:273,27,0	1/1:0,16:16:48:485,48,0	1/1:0,1:1:3:32,3,0	1/1:0,13:13:39:407,39,0	1/1:0,17:17:45:483,45,0	1/1:0,3:3:9:95,9,0	1/1:0,25:25:66:699,66,0	1/1:0,8:8:24:242,24,0	1/1:0,15:15:45:469,45,0	./.:.:.:.:.	1/1:0,14:14:30:365,30,0	1/1:0,10:10:24:279,24,0	1/1:0,5:5:15:165,15,0	1/1:0,6:6:18:201,18,0	1/1:0,18:18:51:542,51,0	1/1:0,3:3:9:95,9,0	1/1:0,5:5:15:157,15,0	1/1:0,22:22:57:611,57,0	1/1:0,1:1:3:29,3,0	1/1:0,14:14:33:374,33,0	1/1:0,8:8:24:252,24,0	1/1:0,18:18:45:507,45,0	1/1:0,13:13:33:361,33,0	1/1:0,20:20:60:613,60,0	1/1:0,3:3:9:96,9,0	1/1:0,3:3:9:94,9,0	1/1:0,11:11:30:321,30,0	1/1:0,22:22:60:647,60,0	1/1:0,15:15:45:468,45,0	0/0:8,0:8:15:0,15,166	1/1:0,23:23:69:714,69,0	1/1:0,5:5:15:156,15,0	./.:.:.:.:.	1/1:0,3:3:9:97,9,0	1/1:0,1:1:3:32,3,0	1/1:0,1:1:3:31,3,0	1/1:0,3:3:9:96,9,0	1/1:0,4:4:12:127,12,0	1/1:0,2:2:6:61,6,0	1/1:0,5:5:15:154,15,0	1/1:0,4:4:12:127,12,0	0/0:6,0:6:12:0,12,123	0/0:2,0:2:3:0,3,30	./.:.:.:.:.	0/0:3,0:3:9:0,9,92	1/1:0,1:1:3:31,3,0	1/1:0,1:1:3:32,3,0	1/1:0,2:2:6:62,6,0	1/1:0,3:3:9:95,9,0	1/1:0,8:8:24:250,24,0	1/1:0,6:6:18:185,18,0	1/1:0,2:2:6:60,6,0	1/1:0,9:9:27:279,27,0	1/1:0,4:4:12:132,12,0	1/1:0,1:1:3:32,3,0	./.:.:.:.:.	1/1:0,4:4:12:124,12,0	1/1:0,5:5:15:155,15,0	1/1:0,1:1:3:31,3,0	./.:.:.:.:.	0/0:3,0:3:6:0,6,76	0/0:6,0:6:12:0,12,151	./.:.:.:.:.	./.:.:.:.:.	1/1:0,2:2:6:62,6,0	1/1:0,2:2:6:60,6,0	1/1:0,1:1:3:32,3,0	1/1:0,1:1:3:31,3,0	1/1:0,3:3:9:96,9,0	1/1:0,2:2:6:61,6,0	1/1:0,2:2:6:65,6,0	1/1:0,5:5:15:150,15,0	1/1:0,4:4:12:126,12,0	1/1:0,7:7:21:214,21,0	1/1:0,5:5:15:158,15,0	1/1:0,4:4:12:125,12,0	1/1:0,7:7:21:216,21,0	1/1:0,3:3:9:98,9,0	1/1:0,1:1:3:32,3,0	1/1:0,1:1:3:32,3,0	1/1:0,3:3:9:97,9,0	1/1:0,4:4:12:123,12,0	1/1:0,2:2:6:59,6,0	1/1:0,4:4:12:122,12,0	1/1:0,2:2:3:45,3,0	1/1:0,4:4:12:130,12,0	1/1:0,1:1:3:33,3,0	1/1:0,2:2:6:63,6,0	1/1:0,2:2:3:30,3,0	1/1:0,3:3:9:95,9,0	1/1:0,5:5:15:151,15,0	1/1:0,6:6:18:189,18,0	1/1:0,6:6:18:188,18,0	1/1:0,1:1:3:30,3,0	1/1:0,3:3:9:93,9,0	1/1:0,5:5:15:144,15,0	1/1:0,1:1:3:30,3,0	1/1:0,11:11:24:287,24,0	1/1:0,4:4:12:126,12,0	1/1:0,4:4:12:125,12,0	1/1:0,4:4:12:126,12,0	1/1:0,4:4:12:124,12,0	1/1:0,3:3:9:89,9,0	1/1:0,1:1:3:32,3,0	1/1:0,3:3:9:93,9,0	1/1:0,8:8:18:211,18,0	0/0:1,0:1:3:0,3,32	1/1:0,3:3:9:95,9,0	1/1:0,3:3:9:89,9,0	1/1:0,2:2:6:62,6,0	1/1:0,3:3:9:90,9,0	1/1:0,7:7:21:214,21,0	1/1:0,4:4:6:89,6,0	1/1:0,4:4:9:100,9,0	1/1:0,4:4:9:103,9,0	1/1:0,4:4:6:89,6,0	0/0:2,0:2:3:0,3,45	1/1:0,4:4:9:106,9,0	1/1:0,4:4:6:89,6,0	./.:.:.:.:.	./.:.:.:.:.	0/0:15,0:15:45:0,45,497
chr0	143714664	.	G	T	1292.72	.	AC=26;AF=0.099;AN=262;BaseQRankSum=-2.772;DP=839;Dels=0.00;FS=6.932;HaplotypeScore=0.0746;InbreedingCoeff=0.4811;MLEAC=20;MLEAF=0.076;MQ=59.56;MQ0=0;MQRankSum=-0.819;QD=22.68;ReadPosRankSum=-2.516	GT:AD:DP:GQ:PL	0/0:53,0:53:99:0,159,1703	0/0:14,0:14:39:0,39,434	0/0:7,0:7:18:0,18,206	0/0:24,0:24:72:0,72,773	0/0:8,0:8:21:0,21,242	0/0:9,0:9:27:0,27,292	1/1:0,16:16:45:445,45,0	0/0:1,0:1:3:0,3,35	0/0:4,0:4:12:0,12,129	0/0:10,0:10:30:0,30,320	0/0:1,0:1:3:0,3,34	0/0:9,0:9:24:0,24,255	0/0:11,0:11:33:0,33,352	0/0:1,0:1:3:0,3,35	0/0:12,0:12:36:0,36,393	0/0:8,0:8:21:0,21,219	0/0:10,0:10:27:0,27,303	0/0:1,0:1:3:0,3,32	0/0:14,0:14:33:0,33,387	0/0:11,0:11:30:0,30,327	0/0:4,0:4:12:0,12,131	0/0:19,0:19:51:0,51,554	0/0:10,0:10:27:0,27,299	0/0:21,0:21:63:0,63,674	1/1:0,3:3:9:92,9,0	0/0:15,0:15:45:0,45,483	1/1:0,9:9:27:277,27,0	0/0:4,0:4:12:0,12,136	0/0:4,0:4:12:0,12,131	0/0:17,0:17:51:0,51,542	0/0:2,0:2:6:0,6,72	0/0:2,0:2:6:0,6,63	0/0:20,0:20:54:0,54,599	./.:.:.:.:.	0/0:14,0:14:33:0,33,383	1/1:0,1:1:3:31,3,0	0/0:15,0:15:42:0,42,449	0/0:11,0:11:27:0,27,317	0/0:10,0:10:27:0,27,298	0/0:4,0:4:12:0,12,132	0/0:5,0:5:15:0,15,169	0/0:9,0:9:27:0,27,300	0/0:16,0:16:42:0,42,468	0/0:16,0:16:48:0,48,494	0/0:17,0:17:48:0,48,501	0/0:29,0:29:72:0,72,841	0/0:8,0:8:24:0,24,261	0/0:4,0:4:12:0,12,133	0/0:4,0:4:12:0,12,131	0/0:4,0:4:12:0,12,124	0/0:3,0:3:9:0,9,97	0/0:1,0:1:3:0,3,32	0/0:5,0:5:15:0,15,162	1/1:0,2:2:6:61,6,0	0/0:7,0:7:21:0,21,232	0/0:4,0:4:12:0,12,128	0/0:3,0:3:9:0,9,86	0/0:7,0:7:21:0,21,218	0/0:3,0:3:9:0,9,97	0/0:2,0:2:6:0,6,65	0/0:1,0:1:3:0,3,32	0/0:1,0:1:3:0,3,32	0/0:7,0:7:18:0,18,206	1/1:0,1:1:3:31,3,0	0/0:5,0:5:15:0,15,148	0/0:6,0:6:18:0,18,181	1/1:0,3:3:9:92,9,0	0/0:7,0:7:21:0,21,223	0/0:5,0:5:15:0,15,158	0/0:3,0:3:9:0,9,97	0/0:1,0:1:3:0,3,32	0/0:4,0:4:12:0,12,132	0/0:1,0:1:3:0,3,34	0/0:8,0:8:24:0,24,253	./.:.:.:.:.	0/0:2,0:2:6:0,6,66	0/0:1,0:1:3:0,3,32	0/0:2,0:2:6:0,6,66	0/0:1,0:1:3:0,3,29	0/0:3,0:3:6:0,6,77	0/0:7,0:7:18:0,18,204	0/0:1,0:1:3:0,3,32	0/0:6,0:6:18:0,18,203	0/0:2,0:2:6:0,6,61	0/0:1,0:1:3:0,3,32	1/1:0,3:3:9:89,9,0	0/0:5,0:5:12:0,12,145	0/0:6,0:6:18:0,18,191	0/0:6,0:6:18:0,18,191	0/0:3,0:3:9:0,9,103	0/0:4,0:4:12:0,12,131	0/0:3,0:3:9:0,9,95	1/1:0,3:3:9:92,9,0	./.:.:.:.:.	0/0:1,0:1:3:0,3,32	0/1:1,4:5:17:103,0,17	0/0:4,0:4:12:0,12,128	0/0:3,0:3:9:0,9,99	0/0:2,0:2:6:0,6,63	0/0:2,0:2:3:0,3,32	1/1:0,1:1:3:32,3,0	0/0:1,0:1:3:0,3,32	0/1:2,1:3:22:22,0,54	0/0:1,0:1:3:0,3,32	0/0:3,0:3:9:0,9,98	0/0:6,0:6:18:0,18,193	0/0:7,0:7:21:0,21,229	0/0:9,0:9:15:0,15,211	0/0:5,0:5:15:0,15,164	1/1:0,2:2:6:54,6,0	1/1:0,5:5:15:159,15,0	0/0:5,0:5:15:0,15,168	0/0:7,0:7:21:0,21,218	0/0:4,0:4:12:0,12,126	0/0:5,0:5:15:0,15,161	0/0:1,0:1:3:0,3,34	./.:.:.:.:.	0/0:1,0:1:3:0,3,32	0/0:3,0:3:9:0,9,96	0/0:5,0:5:15:0,15,156	0/0:7,0:7:21:0,21,222	0/0:6,0:6:18:0,18,197	0/0:4,0:4:12:0,12,128	0/0:3,0:3:9:0,9,92	0/0:2,0:2:6:0,6,62	0/0:4,0:4:12:0,12,126	0/0:4,0:4:12:0,12,133	./.:.:.:.:.	0/0:4,0:4:9:0,9,98	0/0:2,0:2:3:0,3,45	0/0:2,0:2:3:0,3,45	./.:.:.:.:.	0/0:2,0:2:6:0,6,64	0/0:4,0:4:6:0,6,89	0/0:4,0:4:6:0,6,89	0/0:2,0:2:3:0,3,44	0/0:27,0:27:81:0,81,916
chr0	143715322	.	A	T	4847.46	.	AC=21;AF=0.085;AN=246;BaseQRankSum=0.974;DP=963;Dels=0.00;FS=3.104;HaplotypeScore=0.1175;InbreedingCoeff=0.5767;MLEAC=20;MLEAF=0.081;MQ=59.75;MQ0=0;MQRankSum=-0.438;QD=29.74;ReadPosRankSum=-0.509	GT:AD:DP:GQ:PL	1/1:0,73:73:99:2372,220,0	0/0:22,0:22:66:0,66,694	0/0:17,0:17:48:0,48,524	1/1:0,34:34:99:1094,102,0	0/0:10,0:10:30:0,30,312	0/0:12,0:12:33:0,33,353	0/0:7,0:7:21:0,21,223	0/0:1,0:1:3:0,3,31	0/0:1,0:1:3:0,3,30	1/1:0,19:19:51:574,51,0	./.:.:.:.:.	0/0:21,0:21:63:0,63,658	0/0:10,0:10:30:0,30,310	0/0:2,0:2:6:0,6,65	0/0:31,0:31:93:0,93,966	0/0:20,0:20:60:0,60,633	0/0:17,0:17:51:0,51,520	0/1:2,2:4:53:54,0,53	0/0:6,0:6:18:0,18,184	0/0:3,0:3:9:0,9,95	0/0:3,0:3:9:0,9,91	0/0:21,0:21:57:0,57,624	0/0:15,0:15:45:0,45,473	0/0:21,0:21:63:0,63,654	0/0:2,0:2:6:0,6,61	0/0:19,0:19:57:0,57,592	0/0:14,0:14:42:0,42,447	0/0:2,0:2:6:0,6,65	0/0:1,0:1:3:0,3,33	0/0:12,0:12:33:0,33,349	0/0:2,0:2:6:0,6,63	0/0:2,0:2:6:0,6,67	0/0:15,0:15:45:0,45,474	./.:.:.:.:.	0/0:14,0:14:39:0,39,400	0/0:2,0:2:6:0,6,61	0/0:15,0:15:45:0,45,472	0/0:4,0:4:12:0,12,128	0/0:9,0:9:27:0,27,283	1/1:0,2:2:6:60,6,0	0/0:4,0:4:12:0,12,135	0/0:12,0:12:36:0,36,379	0/0:21,0:21:45:0,45,555	0/0:18,0:18:54:0,54,560	0/0:22,0:22:63:0,63,681	0/0:22,0:22:45:0,45,569	0/0:10,0:10:30:0,30,298	0/0:1,0:1:3:0,3,31	0/0:4,0:4:12:0,12,123	0/0:6,0:6:18:0,18,193	./.:.:.:.:.	0/0:1,0:1:3:0,3,32	1/1:0,5:5:15:160,15,0	0/0:4,0:4:12:0,12,122	0/0:4,0:4:9:0,9,108	0/0:1,0:1:3:0,3,32	0/0:2,0:2:6:0,6,66	0/0:5,0:5:15:0,15,155	1/1:0,4:4:12:130,12,0	0/0:6,0:6:18:0,18,185	0/0:4,0:4:12:0,12,126	./.:.:.:.:.	0/0:5,0:5:15:0,15,155	0/0:3,0:3:9:0,9,94	0/0:10,0:10:27:0,27,299	0/0:11,0:11:33:0,33,333	0/0:3,0:3:9:0,9,95	0/0:6,0:6:18:0,18,184	0/0:3,0:3:9:0,9,97	./.:.:.:.:.	0/0:2,0:2:6:0,6,61	0/0:4,0:4:12:0,12,124	./.:.:.:.:.	0/0:3,0:3:9:0,9,92	0/0:9,0:9:24:0,24,272	0/0:3,0:3:9:0,9,92	./.:.:.:.:.	0/0:1,0:1:3:0,3,31	0/0:1,0:1:3:0,3,30	0/0:3,0:3:9:0,9,86	0/0:1,0:1:3:0,3,30	0/0:3,0:3:9:0,9,93	0/0:5,0:5:15:0,15,160	0/0:8,0:8:24:0,24,252	0/0:5,0:5:15:0,15,161	0/0:3,0:3:9:0,9,97	0/0:7,0:7:21:0,21,218	1/1:0,6:6:18:188,18,0	0/0:3,0:3:9:0,9,97	0/0:3,0:3:9:0,9,94	0/0:3,0:3:9:0,9,98	0/0:2,0:2:6:0,6,59	0/0:4,0:4:12:0,12,118	0/0:4,0:4:12:0,12,126	0/0:3,0:3:9:0,9,93	0/0:1,0:1:3:0,3,32	0/0:2,0:2:6:0,6,65	0/0:3,0:3:9:0,9,93	./.:.:.:.:.	0/0:5,0:5:15:0,15,157	0/0:4,0:4:12:0,12,127	0/0:4,0:4:12:0,12,122	0/0:5,0:5:15:0,15,162	0/0:4,0:4:12:0,12,129	0/0:7,0:7:21:0,21,222	0/0:9,0:9:27:0,27,271	0/0:7,0:7:18:0,18,197	0/0:11,0:11:33:0,33,352	1/1:0,4:4:12:118,12,0	0/0:4,0:4:12:0,12,125	0/0:5,0:5:15:0,15,149	1/1:0,4:4:12:122,12,0	1/1:0,8:8:24:262,24,0	0/0:8,0:8:24:0,24,246	0/0:6,0:6:18:0,18,184	./.:.:.:.:.	0/0:1,0:1:3:0,3,30	./.:.:.:.:.	0/0:3,0:3:9:0,9,94	0/0:5,0:5:15:0,15,157	0/0:8,0:8:24:0,24,249	0/0:9,0:9:18:0,18,228	0/0:8,0:8:24:0,24,245	0/0:5,0:5:15:0,15,158	0/0:3,0:3:9:0,9,95	0/0:7,0:7:21:0,21,224	0/0:8,0:8:24:0,24,256	0/0:1,0:1:3:0,3,30	0/0:1,0:1:3:0,3,30	./.:.:.:.:.	0/0:4,0:4:6:0,6,89	0/0:5,0:5:9:0,9,120	./.:.:.:.:.	0/0:7,0:7:15:0,15,182	./.:.:.:.:.	./.:.:.:.:.	0/0:19,0:19:57:0,57,647
chr0	143716212	.	C	T	21656.2	.	AC=237;AF=0.933;AN=254;BaseQRankSum=1.341;DP=776;Dels=0.00;FS=0.000;HaplotypeScore=0.0623;InbreedingCoeff=0.4549;MLEAC=241;MLEAF=0.949;MQ=59.67;MQ0=0;MQRankSum=0.262;QD=29.91;ReadPosRankSum=0.858	GT:AD:DP:GQ:PL	1/1:0,36:36:99:1170,108,0	1/1:0,14:14:42:428,42,0	1/1:0,9:9:27:279,27,0	1/1:0,24:24:72:719,72,0	1/1:0,10:10:30:301,30,0	1/1:0,10:10:30:312,30,0	1/1:0,6:6:18:189,18,0	1/1:0,4:4:12:126,12,0	1/1:1,1:2:3:33,3,0	1/1:0,13:13:39:389,39,0	1/1:0,1:1:3:32,3,0	1/1:0,8:8:24:251,24,0	1/1:0,14:14:42:434,42,0	./.:.:.:.:.	1/1:0,14:14:42:426,42,0	1/1:0,15:15:39:428,39,0	1/1:0,12:12:33:336,33,0	1/1:0,2:2:6:65,6,0	1/1:0,2:2:6:63,6,0	1/1:0,5:5:15:155,15,0	1/1:0,1:1:3:32,3,0	1/1:0,13:13:36:388,36,0	1/1:0,13:13:39:412,39,0	1/1:0,21:21:63:634,63,0	1/1:0,3:3:9:96,9,0	1/1:0,17:17:51:520,51,0	1/1:0,16:16:48:478,48,0	1/1:0,1:1:3:32,3,0	1/1:0,3:3:9:100,9,0	1/1:0,20:20:51:571,51,0	1/1:0,3:3:9:100,9,0	1/1:0,3:3:9:97,9,0	1/1:0,17:17:45:480,45,0	1/1:0,1:1:3:30,3,0	1/1:0,14:14:42:441,42,0	1/1:0,3:3:9:97,9,0	1/1:1,14:15:13:399,13,0	1/1:0,11:11:33:334,33,0	1/1:0,7:7:21:215,21,0	1/1:0,1:1:3:33,3,0	1/1:0,2:2:6:67,6,0	1/1:0,17:17:51:523,51,0	1/1:0,12:12:36:370,36,0	1/1:0,11:11:33:336,33,0	0/0:14,0:14:39:0,39,398	1/1:0,9:9:27:289,27,0	1/1:0,8:8:24:254,24,0	0/1:2,1:3:20:20,0,50	1/1:0,1:1:3:31,3,0	1/1:0,4:4:12:122,12,0	1/1:0,2:2:6:59,6,0	1/1:0,4:4:12:124,12,0	1/1:0,2:2:6:65,6,0	1/1:0,2:2:6:59,6,0	1/1:0,4:4:12:122,12,0	1/1:0,5:5:15:158,15,0	0/0:3,0:3:9:0,9,86	0/0:2,0:2:6:0,6,63	1/1:0,1:1:3:31,3,0	0/0:3,0:3:9:0,9,94	1/1:0,3:3:9:96,9,0	1/1:0,3:3:9:95,9,0	1/1:0,6:6:18:188,18,0	1/1:0,2:2:6:61,6,0	1/1:0,7:7:21:207,21,0	1/1:0,4:4:12:122,12,0	1/1:0,6:6:18:183,18,0	1/1:0,7:7:21:217,21,0	1/1:0,5:5:15:152,15,0	./.:.:.:.:.	./.:.:.:.:.	1/1:0,6:6:18:184,18,0	1/1:0,6:6:15:170,15,0	1/1:0,4:4:12:111,12,0	1/1:0,3:3:9:91,9,0	0/0:2,0:2:6:0,6,63	0/0:3,0:3:9:0,9,95	1/1:0,8:8:24:248,24,0	1/1:0,3:3:9:95,9,0	1/1:0,4:4:12:127,12,0	1/1:0,2:2:6:61,6,0	./.:.:.:.:.	1/1:0,2:2:6:59,6,0	1/1:0,4:4:12:122,12,0	1/1:0,2:2:6:61,6,0	1/1:0,2:2:6:63,6,0	1/1:0,3:3:9:81,9,0	1/1:0,3:3:9:97,9,0	1/1:0,4:4:12:125,12,0	1/1:0,5:5:15:157,15,0	1/1:0,4:4:12:126,12,0	1/1:0,2:2:6:61,6,0	1/1:0,3:3:9:92,9,0	./.:.:.:.:.	1/1:0,3:3:9:92,9,0	1/1:0,3:3:9:96,9,0	1/1:0,4:4:12:126,12,0	1/1:0,1:1:3:33,3,0	1/1:0,2:2:6:62,6,0	1/1:0,1:1:3:32,3,0	1/1:0,3:3:9:102,9,0	1/1:0,5:5:15:155,15,0	1/1:0,3:3:9:94,9,0	1/1:0,6:6:18:189,18,0	1/1:0,5:5:15:155,15,0	1/1:0,5:5:15:153,15,0	1/1:0,4:4:12:135,12,0	./.:.:.:.:.	1/1:0,3:3:9:94,9,0	1/1:0,7:7:18:201,18,0	1/1:0,7:7:21:217,21,0	1/1:0,3:3:9:94,9,0	1/1:0,5:5:15:154,15,0	1/1:0,3:3:9:97,9,0	1/1:0,5:5:15:151,15,0	1/1:0,6:6:18:184,18,0	1/1:0,3:3:9:91,9,0	1/1:0,2:2:6:64,6,0	1/1:0,1:1:3:33,3,0	1/1:0,3:3:9:89,9,0	1/1:0,9:9:21:231,21,0	0/0:2,0:2:6:0,6,63	1/1:0,3:3:9:98,9,0	1/1:0,2:2:6:63,6,0	1/1:0,5:5:15:157,15,0	1/1:0,4:4:12:120,12,0	./.:.:.:.:.	1/1:0,4:4:9:109,9,0	1/1:0,1:1:3:30,3,0	1/1:0,7:7:15:185,15,0	./.:.:.:.:.	./.:.:.:.:.	1/1:0,4:4:6:89,6,0	1/1:0,4:4:9:108,9,0	1/1:0,4:4:6:89,6,0	./.:.:.:.:.	0/0:23,0:23:69:0,69,747
chr0	143716218	.	G	T	19201.2	.	AC=232;AF=0.928;AN=250;BaseQRankSum=-4.166;DP=725;Dels=0.00;FS=0.543;HaplotypeScore=0.0856;InbreedingCoeff=0.4215;MLEAC=232;MLEAF=0.928;MQ=59.67;MQ0=0;MQRankSum=-1.143;QD=28.49;ReadPosRankSum=0.113	GT:AD:DP:GQ:PL	1/1:0,36:36:99:1126,108,0	1/1:0,14:14:42:422,42,0	1/1:0,8:8:24:244,24,0	1/1:0,21:21:63:630,63,0	1/1:0,10:10:30:288,30,0	1/1:0,10:10:30:294,30,0	1/1:0,5:5:15:155,15,0	1/1:0,2:2:6:66,6,0	0/1:1,1:2:26:26,0,27	1/1:0,11:11:33:319,33,0	1/1:0,1:1:3:31,3,0	1/1:0,5:5:15:153,15,0	1/1:0,15:15:45:453,45,0	./.:.:.:.:.	1/1:0,12:12:36:365,36,0	1/1:0,11:11:30:312,30,0	1/1:0,13:13:33:352,33,0	1/1:0,2:2:6:65,6,0	1/1:0,2:2:6:62,6,0	1/1:0,4:4:12:118,12,0	1/1:0,2:2:6:66,6,0	1/1:0,11:11:30:317,30,0	1/1:0,13:13:39:395,39,0	1/1:0,19:19:57:572,57,0	1/1:0,3:3:9:92,9,0	1/1:0,14:14:42:422,42,0	1/1:0,17:17:51:515,51,0	1/1:0,1:1:3:31,3,0	1/1:0,3:3:9:97,9,0	1/1:0,18:18:45:494,45,0	1/1:0,3:3:9:100,9,0	1/1:0,4:4:12:130,12,0	1/1:0,17:17:48:510,48,0	./.:.:.:.:.	1/1:0,11:11:33:332,33,0	1/1:0,3:3:9:96,9,0	1/1:0,14:14:42:416,42,0	1/1:0,13:13:39:387,39,0	1/1:0,7:7:21:217,21,0	1/1:0,1:1:3:32,3,0	1/1:0,2:2:6:67,6,0	1/1:0,15:15:45:446,45,0	1/1:0,10:10:30:306,30,0	1/1:0,9:9:27:268,27,0	0/0:12,0:12:33:0,33,369	1/1:0,8:8:24:249,24,0	1/1:0,7:7:21:223,21,0	0/1:2,1:3:23:23,0,56	1/1:0,1:1:3:31,3,0	1/1:0,4:4:12:118,12,0	1/1:0,2:2:6:61,6,0	1/1:0,5:5:15:154,15,0	1/1:0,2:2:6:59,6,0	1/1:0,3:3:9:89,9,0	1/1:0,5:5:15:152,15,0	1/1:0,4:4:12:122,12,0	0/0:2,0:2:6:0,6,65	0/0:2,0:2:6:0,6,62	1/1:0,1:1:3:32,3,0	0/0:3,0:3:9:0,9,95	1/1:0,3:3:9:94,9,0	1/1:0,3:3:9:89,9,0	1/1:0,6:6:18:179,18,0	1/1:0,2:2:6:61,6,0	1/1:0,5:5:15:142,15,0	1/1:0,4:4:12:120,12,0	1/1:0,5:5:15:149,15,0	1/1:0,7:7:21:207,21,0	1/1:0,5:5:15:151,15,0	./.:.:.:.:.	./.:.:.:.:.	1/1:0,4:4:12:122,12,0	1/1:0,4:4:12:124,12,0	1/1:0,3:3:9:92,9,0	1/1:0,3:3:9:87,9,0	0/0:1,0:1:3:0,3,31	0/0:3,0:3:9:0,9,95	1/1:0,7:7:21:219,21,0	1/1:0,2:2:6:61,6,0	1/1:0,5:5:15:147,15,0	1/1:0,2:2:6:59,6,0	./.:.:.:.:.	1/1:0,1:1:3:32,3,0	1/1:0,4:4:12:118,12,0	1/1:0,1:1:3:33,3,0	1/1:0,2:2:6:65,6,0	1/1:0,2:2:6:59,6,0	1/1:0,3:3:9:92,9,0	1/1:0,3:3:9:93,9,0	1/1:0,5:5:15:148,15,0	1/1:0,4:4:12:118,12,0	1/1:0,3:3:9:95,9,0	1/1:0,3:3:9:90,9,0	./.:.:.:.:.	1/1:0,3:3:9:94,9,0	1/1:0,3:3:9:93,9,0	1/1:0,4:4:12:126,12,0	1/1:0,1:1:3:33,3,0	1/1:0,2:2:6:60,6,0	1/1:0,2:2:6:63,6,0	1/1:0,3:3:9:97,9,0	1/1:0,5:5:15:149,15,0	1/1:0,2:2:6:61,6,0	1/1:0,6:6:18:183,18,0	1/1:0,3:3:9:89,9,0	1/1:0,4:4:12:121,12,0	1/1:0,4:4:12:132,12,0	./.:.:.:.:.	1/1:0,2:2:6:64,6,0	1/1:0,7:7:18:198,18,0	1/1:0,8:8:24:240,24,0	1/1:0,2:2:6:63,6,0	1/1:0,4:4:12:122,12,0	1/1:0,3:3:9:86,9,0	1/1:0,5:6:15:149,15,0	1/1:0,7:7:21:208,21,0	1/1:0,1:1:3:31,3,0	1/1:0,2:2:6:62,6,0	./.:.:.:.:.	1/1:0,4:4:12:118,12,0	1/1:0,9:9:24:259,24,0	0/0:3,0:3:9:0,9,92	1/1:0,3:3:9:99,9,0	1/1:0,1:1:3:30,3,0	1/1:0,3:3:9:94,9,0	1/1:0,4:4:12:120,12,0	./.:.:.:.:.	1/1:0,3:3:6:76,6,0	1/1:0,1:1:3:30,3,0	1/1:0,8:8:18:212,18,0	./.:.:.:.:.	./.:.:.:.:.	1/1:0,4:4:6:75,6,0	1/1:0,6:6:12:152,12,0	1/1:0,4:4:6:89,6,0	./.:.:.:.:.	0/0:25,0:25:75:0,75,820
chr0	143716312	.	G	A	3021.24	.	AC=18;AF=0.072;AN=250;BaseQRankSum=4.046;DP=750;Dels=0.00;FS=15.198;HaplotypeScore=0.0318;InbreedingCoeff=0.4609;MLEAC=17;MLEAF=0.068;MQ=59.78;MQ0=0;MQRankSum=0.389;QD=29.05;ReadPosRankSum=2.367	GT:AD:DP:GQ:PL	1/1:0,36:36:99:1160,105,0	0/0:10,0:10:30:0,30,316	0/0:9,0:9:24:0,24,252	1/1:0,35:35:99:1071,105,0	0/0:8,0:8:24:0,24,246	0/0:13,0:13:39:0,39,401	0/0:12,0:12:36:0,36,390	0/0:1,0:1:3:0,3,35	0/0:2,0:2:6:0,6,63	1/1:0,9:9:27:281,27,0	1/1:0,1:1:3:32,3,0	0/0:14,0:14:39:0,39,418	0/0:13,0:13:39:0,39,410	./.:.:.:.:.	0/0:16,0:16:48:0,48,518	0/0:20,0:20:57:0,57,594	0/0:8,0:8:24:0,24,245	./.:.:.:.:.	0/0:4,0:4:12:0,12,118	0/0:5,0:5:15:0,15,151	0/0:2,0:2:6:0,6,63	0/0:14,0:14:39:0,39,418	0/0:8,0:8:24:0,24,256	0/0:19,0:19:57:0,57,602	0/0:1,0:1:3:0,3,35	0/0:15,0:15:42:0,42,458	0/0:12,0:12:36:0,36,378	0/0:5,0:5:15:0,15,169	0/0:2,0:2:6:0,6,65	0/0:18,0:18:51:0,51,539	0/0:1,0:1:3:0,3,30	0/0:2,0:2:6:0,6,63	0/0:14,0:14:36:0,36,399	0/0:2,0:2:6:0,6,63	0/0:7,0:7:21:0,21,221	./.:.:.:.:.	0/0:20,1:21:25:0,25,568	0/0:9,0:9:27:0,27,287	0/0:10,0:10:30:0,30,307	./.:.:.:.:.	0/0:4,0:4:12:0,12,132	0/0:13,0:13:39:0,39,411	0/0:19,0:19:54:0,54,590	0/0:14,0:14:42:0,42,448	0/0:17,0:17:51:0,51,526	0/0:6,0:6:18:0,18,187	0/0:9,0:9:27:0,27,290	0/0:2,0:2:6:0,6,63	0/0:1,0:1:3:0,3,30	0/0:5,0:5:15:0,15,158	0/0:1,0:1:3:0,3,33	0/0:3,0:3:9:0,9,97	1/1:0,3:3:9:96,9,0	0/0:3,0:3:9:0,9,95	0/0:5,0:5:15:0,15,154	0/0:1,0:1:3:0,3,31	0/0:5,0:5:15:0,15,152	0/0:3,0:3:9:0,9,95	./.:.:.:.:.	0/0:5,0:5:15:0,15,142	0/0:4,0:4:12:0,12,126	0/0:2,0:2:6:0,6,61	0/0:4,0:4:12:0,12,125	0/0:1,0:1:3:0,3,32	0/0:8,0:8:24:0,24,237	0/0:2,0:2:6:0,6,66	0/0:5,0:5:15:0,15,154	0/0:4,0:4:12:0,12,122	./.:.:.:.:.	./.:.:.:.:.	0/0:3,0:3:9:0,9,95	0/0:1,0:1:3:0,3,30	0/0:3,0:3:9:0,9,93	0/0:6,0:6:18:0,18,189	0/0:3,0:3:9:0,9,92	0/0:1,0:1:3:0,3,31	0/0:1,0:1:3:0,3,35	0/0:4,0:4:12:0,12,128	0/0:1,0:1:3:0,3,32	0/0:2,0:2:6:0,6,63	0/0:1,0:1:3:0,3,32	./.:.:.:.:.	0/0:2,0:2:6:0,6,63	0/0:5,0:5:15:0,15,157	0/0:6,0:6:18:0,18,186	0/0:3,0:3:9:0,9,100	0/0:4,0:4:12:0,12,129	1/1:0,3:3:9:92,9,0	0/0:6,0:6:18:0,18,189	0/0:2,0:2:6:0,6,63	./.:.:.:.:.	0/0:6,0:6:18:0,18,193	0/0:1,0:1:3:0,3,32	./.:.:.:.:.	0/0:4,0:4:12:0,12,116	0/0:4,0:4:12:0,12,122	0/0:3,0:3:9:0,9,94	./.:.:.:.:.	0/0:1,0:1:3:0,3,31	0/0:2,0:2:6:0,6,63	0/0:2,0:2:6:0,6,70	0/0:2,0:2:6:0,6,63	0/0:4,0:4:12:0,12,126	0/0:3,0:3:9:0,9,95	0/0:5,0:5:15:0,15,153	0/0:1,0:1:3:0,3,33	0/0:2,0:2:6:0,6,65	0/0:5,0:5:15:0,15,155	1/1:0,7:7:21:222,21,0	0/0:1,0:1:3:0,3,32	0/0:4,0:4:12:0,12,123	1/1:0,7:7:21:222,21,0	1/1:0,3:3:9:93,9,0	0/0:2,0:2:6:0,6,63	0/0:4,0:4:12:0,12,128	0/0:6,0:6:18:0,18,190	0/0:2,0:2:6:0,6,65	0/0:2,0:2:6:0,6,57	0/0:1,0:1:3:0,3,30	0/0:5,0:5:15:0,15,158	0/0:3,0:3:6:0,6,77	0/0:7,0:7:21:0,21,221	0/0:3,0:3:9:0,9,95	0/0:1,0:1:3:0,3,32	0/0:3,0:3:9:0,9,92	0/0:3,0:3:9:0,9,98	0/0:2,0:2:6:0,6,67	0/0:3,0:3:9:0,9,93	0/0:2,0:2:6:0,6,63	0/0:8,0:8:18:0,18,218	0/0:2,0:2:3:0,3,45	./.:.:.:.:.	0/0:4,0:4:6:0,6,89	0/0:6,0:6:12:0,12,153	0/0:2,0:2:3:0,3,45	0/0:2,0:2:3:0,3,45	0/0:26,0:26:78:0,78,883
chr0	143716896	.	C	T	1113.39	.	AC=16;AF=0.065;AN=248;BaseQRankSum=-1.660;DP=802;Dels=0.00;FS=0.000;HaplotypeScore=0.0606;InbreedingCoeff=0.3982;MLEAC=14;MLEAF=0.056;MQ=59.54;MQ0=0;MQRankSum=-1.885;QD=25.30;ReadPosRankSum=0.852	GT:AD:DP:GQ:PL	0/0:56,0:56:99:0,168,1796	0/0:16,0:16:48:0,48,498	0/0:18,0:18:54:0,54,549	0/0:36,0:36:99:0,108,1133	0/0:17,0:17:51:0,51,543	0/0:9,0:9:24:0,24,262	0/0:14,0:14:39:0,39,423	0/0:1,0:1:3:0,3,32	0/0:1,0:1:3:0,3,33	0/0:16,0:16:45:0,45,478	0/0:3,0:3:9:0,9,101	0/0:17,0:17:42:0,42,479	0/0:22,0:22:54:0,54,606	./.:.:.:.:.	0/0:23,0:23:66:0,66,714	0/0:13,0:13:30:0,30,324	0/0:7,0:7:21:0,21,211	0/0:1,0:1:3:0,3,32	0/0:10,0:10:24:0,24,278	0/0:4,0:4:12:0,12,125	0/0:1,0:1:3:0,3,32	0/0:17,0:17:42:0,42,479	0/0:14,0:14:39:0,39,414	0/0:14,0:14:42:0,42,435	0/0:1,0:1:3:0,3,31	0/0:27,0:27:75:0,75,808	0/0:11,0:11:33:0,33,346	0/0:3,0:3:9:0,9,94	0/0:1,0:1:3:0,3,31	0/0:18,0:18:42:0,42,486	0/0:1,0:1:3:0,3,32	./.:.:.:.:.	0/0:2,0:2:6:0,6,63	0/0:1,0:1:3:0,3,30	0/0:15,0:15:45:0,45,456	0/0:2,0:2:6:0,6,67	0/0:14,0:14:42:0,42,436	0/0:3,0:3:6:0,6,74	0/0:8,0:8:24:0,24,248	0/0:1,0:1:3:0,3,33	0/0:1,0:1:3:0,3,31	0/0:10,0:10:27:0,27,297	0/0:15,0:15:45:0,45,472	0/0:21,0:21:60:0,60,646	1/1:0,14:14:39:412,39,0	0/0:16,0:16:45:0,45,486	0/0:10,0:10:30:0,30,322	1/1:0,4:4:12:126,12,0	0/0:4,0:4:12:0,12,128	0/0:7,0:7:21:0,21,215	./.:.:.:.:.	0/0:3,0:3:9:0,9,97	0/0:7,0:7:21:0,21,215	./.:.:.:.:.	0/0:2,0:2:6:0,6,63	0/0:1,0:1:3:0,3,32	1/1:0,2:2:6:61,6,0	1/1:0,4:4:12:121,12,0	0/0:2,0:2:6:0,6,65	1/1:0,6:6:18:185,18,0	0/0:2,0:2:6:0,6,64	0/0:2,0:2:6:0,6,65	0/0:3,0:3:9:0,9,88	0/0:3,0:3:6:0,6,78	0/0:5,0:5:12:0,12,140	./.:.:.:.:.	0/0:2,0:2:6:0,6,65	0/0:7,0:7:21:0,21,211	0/0:3,0:3:9:0,9,96	0/0:1,0:1:3:0,3,32	0/0:2,0:2:6:0,6,63	0/0:2,0:2:6:0,6,64	0/0:2,0:2:6:0,6,60	0/0:3,0:3:9:0,9,91	0/0:4,0:4:12:0,12,137	1/1:0,2:2:6:61,6,0	1/1:0,7:7:21:214,21,0	0/0:3,0:3:9:0,9,95	./.:.:.:.:.	0/0:3,0:3:6:0,6,75	0/0:2,0:2:6:0,6,61	0/0:2,0:2:6:0,6,63	0/0:2,0:2:6:0,6,61	0/0:2,0:2:6:0,6,61	0/0:1,0:1:3:0,3,31	0/0:1,0:1:3:0,3,31	0/0:4,0:4:12:0,12,128	0/0:3,0:3:9:0,9,95	0/0:1,0:1:3:0,3,31	0/0:2,0:2:6:0,6,61	0/0:7,0:7:21:0,21,208	0/0:4,0:4:12:0,12,130	0/0:3,0:3:9:0,9,93	./.:.:.:.:.	0/0:1,0:1:3:0,3,32	0/0:3,0:3:9:0,9,90	0/0:2,0:2:6:0,6,61	0/0:2,0:2:6:0,6,63	0/0:2,0:2:6:0,6,59	0/0:2,0:2:6:0,6,63	0/0:2,0:2:6:0,6,59	./.:.:.:.:.	0/0:5,0:5:15:0,15,160	0/0:1,0:1:3:0,3,34	0/0:1,0:1:3:0,3,33	./.:.:.:.:.	./.:.:.:.:.	0/0:6,0:6:18:0,18,185	0/0:1,0:1:3:0,3,33	0/0:5,0:5:12:0,12,126	0/0:4,0:4:12:0,12,128	0/0:1,0:1:3:0,3,33	0/0:7,0:7:15:0,15,167	0/0:6,0:6:18:0,18,189	0/0:1,0:1:3:0,3,33	0/0:4,0:4:9:0,9,112	0/0:4,0:4:12:0,12,122	0/0:6,0:6:15:0,15,166	./.:.:.:.:.	0/0:2,0:2:6:0,6,63	0/0:1,0:1:3:0,3,29	1/1:0,5:5:15:157,15,0	0/0:2,0:2:6:0,6,65	0/0:5,0:5:15:0,15,158	0/0:5,0:5:15:0,15,155	0/0:5,0:5:12:0,12,137	0/0:5,0:5:12:0,12,142	0/0:2,0:2:6:0,6,59	0/0:6,0:6:18:0,18,185	0/0:2,0:2:3:0,3,45	0/0:2,0:2:3:0,3,45	0/0:10,0:10:21:0,21,248	./.:.:.:.:.	./.:.:.:.:.	0/0:2,0:2:3:0,3,45	0/0:4,0:4:6:0,6,89	0/0:21,0:21:63:0,63,689
chr0	143717421	.	A	G	1166.4	.	AC=15;AF=0.057;AN=262;BaseQRankSum=4.127;DP=947;Dels=0.00;FS=3.554;HaplotypeScore=0.2202;InbreedingCoeff=0.4542;MLEAC=12;MLEAF=0.046;MQ=59.42;MQ0=0;MQRankSum=-1.529;QD=25.36;ReadPosRankSum=-2.742	GT:AD:DP:GQ:PL	0/0:42,0:42:99:0,114,1269	0/0:13,0:13:39:0,39,395	0/0:18,0:18:51:0,51,538	0/0:45,0:45:99:0,132,1360	0/0:5,0:5:15:0,15,159	0/0:14,0:14:39:0,39,410	0/0:15,0:15:45:0,45,451	0/0:1,0:1:3:0,3,31	0/1:1,1:2:26:26,0,27	0/0:18,0:18:54:0,54,550	0/0:2,0:2:6:0,6,62	0/0:16,0:16:48:0,48,491	0/0:13,0:13:36:0,36,389	0/0:1,0:1:3:0,3,30	0/0:18,0:18:54:0,54,555	0/0:12,0:12:33:0,33,350	0/0:21,0:21:63:0,63,629	0/0:1,0:1:3:0,3,32	0/0:6,0:6:18:0,18,189	0/0:10,0:10:30:0,30,298	0/0:1,0:1:3:0,3,33	0/0:17,0:17:48:0,48,507	0/0:23,0:23:69:0,69,723	0/0:26,0:26:72:0,72,777	0/0:4,0:4:12:0,12,123	0/0:17,0:17:51:0,51,521	0/0:13,0:13:39:0,39,395	0/0:2,0:2:6:0,6,61	0/0:6,0:6:18:0,18,184	0/0:19,0:19:51:0,51,545	0/0:3,0:3:9:0,9,103	0/0:5,0:5:15:0,15,158	0/0:20,0:20:57:0,57,603	0/0:3,0:3:9:0,9,94	0/0:17,0:17:42:0,42,476	0/0:5,0:5:15:0,15,152	0/0:22,0:22:60:0,60,637	0/0:9,0:9:24:0,24,258	0/0:13,0:13:39:0,39,386	0/0:2,0:2:6:0,6,65	0/0:8,0:8:24:0,24,254	0/0:9,0:9:27:0,27,280	0/0:7,0:7:21:0,21,213	0/0:15,0:15:45:0,45,464	1/1:0,18:18:54:566,54,0	0/0:20,0:20:57:0,57,596	0/0:9,0:9:27:0,27,284	1/1:0,3:3:9:90,9,0	./.:.:.:.:.	0/0:5,0:5:15:0,15,151	0/0:2,0:2:6:0,6,59	0/0:1,0:1:3:0,3,30	0/0:1,0:1:3:0,3,33	./.:.:.:.:.	0/0:6,0:6:18:0,18,180	0/0:3,0:3:9:0,9,93	1/1:0,7:7:18:205,18,0	1/1:0,7:7:21:223,21,0	./.:.:.:.:.	1/1:0,3:3:9:100,9,0	0/0:3,0:3:9:0,9,96	0/0:4,0:4:12:0,12,120	0/0:11,0:11:33:0,33,324	0/0:10,0:10:30:0,30,296	0/0:4,0:4:12:0,12,128	0/0:4,0:4:12:0,12,124	0/0:5,0:5:15:0,15,159	0/0:4,0:4:12:0,12,125	0/0:3,0:3:9:0,9,96	./.:.:.:.:.	0/0:1,0:1:3:0,3,30	0/0:5,0:5:12:0,12,132	0/0:4,0:4:12:0,12,124	0/0:6,0:6:18:0,18,184	0/0:5,0:5:15:0,15,153	1/1:0,2:2:6:63,6,0	./.:.:.:.:.	0/0:5,0:5:15:0,15,150	0/0:1,0:1:3:0,3,32	0/0:4,0:4:12:0,12,126	0/0:2,0:2:6:0,6,60	0/0:3,0:3:9:0,9,86	0/0:4,0:4:12:0,12,124	0/0:4,0:4:12:0,12,122	0/0:4,0:4:12:0,12,122	0/0:3,0:3:9:0,9,97	0/0:2,0:2:6:0,6,59	0/0:7,0:7:21:0,21,214	0/0:4,0:4:12:0,12,124	0/0:3,0:3:9:0,9,96	0/0:3,0:3:9:0,9,93	0/0:2,0:2:6:0,6,62	0/0:4,0:4:12:0,12,119	0/0:4,0:4:12:0,12,119	0/0:3,0:3:9:0,9,92	0/0:3,0:3:9:0,9,93	0/0:7,0:7:18:0,18,209	0/0:3,0:3:9:0,9,85	0/0:2,0:2:6:0,6,58	0/0:3,0:3:9:0,9,93	0/0:1,0:1:3:0,3,32	0/0:3,0:3:9:0,9,90	0/0:2,0:2:6:0,6,58	0/0:5,0:5:12:0,12,134	0/0:4,0:4:12:0,12,121	0/0:8,0:8:24:0,24,239	0/0:2,0:2:6:0,6,65	0/0:4,0:4:12:0,12,126	0/0:3,0:3:9:0,9,95	0/0:3,0:3:9:0,9,89	0/0:3,0:3:6:0,6,73	0/0:3,0:3:9:0,9,96	0/0:6,0:6:18:0,18,180	0/0:5,0:5:15:0,15,154	0/0:4,0:4:9:0,9,105	0/0:6,0:6:15:0,15,171	0/0:4,0:4:12:0,12,119	0/0:4,0:4:12:0,12,122	0/0:3,0:3:9:0,9,92	0/0:3,0:3:9:0,9,93	0/0:6,0:6:18:0,18,186	1/1:0,4:4:9:110,9,0	0/0:4,0:4:12:0,12,118	0/0:2,0:2:6:0,6,61	0/0:6,0:6:18:0,18,174	0/0:2,0:2:6:0,6,61	0/0:5,0:5:15:0,15,154	0/0:5,0:5:15:0,15,152	0/0:2,0:2:6:0,6,60	0/0:2,0:2:3:0,3,45	0/0:5,0:5:12:0,12,117	./.:.:.:.:.	0/0:4,0:4:9:0,9,107	0/0:3,1:4:6:0,6,74	0/0:4,0:4:6:0,6,89	0/0:2,0:2:3:0,3,45	0/0:38,0:38:99:0,114,1255
chr0	143732959	.	T	A	1636.92	.	AC=24;AF=0.089;AN=270;BaseQRankSum=-3.418;DP=1248;Dels=0.00;FS=9.498;HaplotypeScore=0.1019;InbreedingCoeff=0.6027;MLEAC=19;MLEAF=0.070;MQ=58.95;MQ0=0;MQRankSum=1.231;QD=24.07;ReadPosRankSum=0.057	GT:AD:DP:GQ:PL	0/0:49,0:49:99:0,147,1573	0/0:22,0:22:66:0,66,686	0/0:23,0:23:69:0,69,713	0/0:66,0:66:99:0,192,1993	0/0:21,0:21:63:0,63,637	0/0:19,0:19:51:0,51,520	1/1:0,19:19:54:556,54,0	0/0:2,0:2:6:0,6,65	0/0:2,0:2:6:0,6,64	0/0:25,0:25:75:0,75,740	0/0:2,0:2:6:0,6,63	0/0:15,0:15:39:0,39,430	0/0:26,0:26:75:0,75,780	1/1:0,2:2:6:68,6,0	0/0:29,0:29:78:0,78,822	0/0:29,0:29:78:0,78,820	0/0:31,0:31:90:0,90,907	0/1:1,1:2:26:27,0,26	0/0:17,0:17:48:0,48,498	0/0:6,0:6:18:0,18,175	0/0:5,0:5:15:0,15,161	0/0:25,0:25:66:0,66,689	0/0:23,0:23:69:0,69,712	0/0:30,0:30:87:0,87,917	1/1:0,1:1:3:31,3,0	0/0:32,0:32:96:0,96,970	0/0:27,0:27:81:0,81,826	0/0:3,0:3:9:0,9,97	0/0:5,0:5:15:0,15,164	0/0:26,0:26:75:0,75,769	0/0:7,0:7:21:0,21,213	0/0:4,0:4:12:0,12,128	0/0:23,0:23:66:0,66,683	0/0:3,0:3:9:0,9,97	0/0:18,0:18:54:0,54,556	0/0:5,0:5:15:0,15,156	0/0:25,0:25:72:0,72,741	0/0:15,0:15:45:0,45,444	0/0:14,0:14:39:0,39,412	0/0:3,0:3:9:0,9,97	0/0:5,0:5:15:0,15,160	0/0:13,0:13:39:0,39,396	0/0:20,0:20:54:0,54,544	0/0:21,0:21:63:0,63,631	0/0:17,0:17:51:0,51,512	0/0:24,0:24:72:0,72,748	0/0:12,0:12:33:0,33,350	0/0:7,0:7:21:0,21,220	0/0:3,0:3:9:0,9,91	0/0:5,0:5:15:0,15,152	0/0:5,0:5:15:0,15,150	0/0:4,0:4:9:0,9,105	0/0:9,0:9:24:0,24,262	0/0:6,0:6:18:0,18,187	0/0:3,0:3:9:0,9,93	0/0:3,0:3:9:0,9,94	0/0:2,0:2:6:0,6,59	0/0:7,0:7:21:0,21,209	0/0:1,0:1:3:0,3,32	0/0:11,0:11:30:0,30,328	0/0:6,0:6:18:0,18,184	0/0:6,0:6:18:0,18,179	0/0:4,0:4:12:0,12,126	0/0:5,0:5:15:0,15,156	1/1:0,10:10:30:302,30,0	0/0:5,0:5:15:0,15,156	0/0:4,0:4:12:0,12,125	0/0:6,0:6:18:0,18,187	0/0:4,0:4:9:0,9,105	0/0:3,0:3:9:0,9,94	0/0:2,0:2:6:0,6,63	0/0:2,0:2:6:0,6,61	0/0:4,0:4:12:0,12,122	0/0:6,0:6:15:0,15,164	0/0:4,0:4:12:0,12,119	0/0:4,0:4:12:0,12,128	0/0:3,0:3:9:0,9,97	0/0:5,0:5:15:0,15,160	0/0:4,0:4:12:0,12,123	0/0:7,0:7:15:0,15,178	0/0:2,0:2:6:0,6,62	0/0:3,0:3:9:0,9,93	0/0:5,0:5:15:0,15,155	0/0:6,0:6:18:0,18,186	0/0:6,0:6:18:0,18,185	1/1:0,5:5:15:150,15,0	0/0:5,0:5:15:0,15,157	0/0:3,0:3:9:0,9,87	0/0:10,0:10:30:0,30,308	0/0:1,0:1:3:0,3,32	0/0:2,0:2:6:0,6,65	1/1:0,2:2:6:58,6,0	0/0:9,0:9:27:0,27,273	0/0:2,0:2:6:0,6,61	0/0:5,0:5:15:0,15,155	1/1:0,2:2:6:65,6,0	0/1:2,4:6:44:112,0,44	0/0:2,0:2:6:0,6,60	1/1:0,3:3:9:89,9,0	1/1:0,4:4:12:130,12,0	0/0:12,0:12:36:0,36,377	0/0:5,0:5:15:0,15,153	0/0:5,0:5:15:0,15,153	0/0:3,0:3:6:0,6,76	0/0:3,0:3:9:0,9,93	0/0:2,0:2:6:0,6,63	0/0:6,0:6:18:0,18,197	0/0:9,0:9:27:0,27,280	0/0:5,0:5:15:0,15,148	1/1:0,5:5:15:146,15,0	1/1:0,7:7:21:202,21,0	0/0:5,0:5:15:0,15,150	0/0:9,0:9:24:0,24,261	0/0:8,0:8:24:0,24,243	0/0:3,0:3:9:0,9,90	0/0:8,0:8:24:0,24,246	0/0:7,0:7:21:0,21,219	0/0:3,0:3:9:0,9,95	0/0:3,0:3:9:0,9,90	0/0:5,0:5:15:0,15,147	0/0:2,0:2:6:0,6,61	0/0:8,0:8:24:0,24,244	0/0:3,0:3:9:0,9,88	0/0:5,0:5:15:0,15,156	0/0:7,0:7:21:0,21,216	0/0:3,0:3:9:0,9,95	0/0:7,0:7:21:0,21,215	0/0:8,0:8:24:0,24,241	0/0:6,0:6:18:0,18,180	0/0:2,0:2:3:0,3,45	0/0:3,0:3:6:0,6,75	./.:.:.:.:.	0/0:3,0:3:6:0,6,75	0/0:4,0:5:12:0,12,123	./.:.:.:.:.	0/0:4,0:4:6:0,6,89	0/0:13,0:13:39:0,39,424
chr0	143734049	.	C	T	1035.59	.	AC=21;AF=0.080;AN=264;BaseQRankSum=-0.977;DP=1026;Dels=0.00;FS=9.434;HaplotypeScore=0.1641;InbreedingCoeff=0.5228;MLEAC=16;MLEAF=0.061;MQ=59.19;MQ0=0;MQRankSum=0.540;QD=21.57;ReadPosRankSum=0.868	GT:AD:DP:GQ:PL	0/0:58,0:58:99:0,174,1885	0/0:28,0:28:78:0,78,858	0/0:19,0:19:51:0,51,579	0/0:45,0:45:99:0,135,1435	0/0:26,0:26:72:0,72,815	0/0:22,0:22:54:0,54,621	0/0:19,0:19:57:0,57,595	0/0:1,0:1:3:0,3,32	0/0:1,0:1:3:0,3,34	0/0:17,0:17:51:0,51,536	./.:.:.:.:.	0/0:16,0:17:42:0,42,477	0/0:15,0:15:45:0,45,473	0/0:3,0:3:9:0,9,88	0/0:31,0:31:75:0,75,880	0/0:14,0:14:36:0,36,403	0/0:16,0:16:48:0,48,511	0/0:2,0:2:6:0,6,67	0/0:3,0:3:9:0,9,95	0/0:6,0:6:18:0,18,189	0/0:1,0:1:3:0,3,23	0/0:13,0:13:39:0,39,403	0/0:23,0:23:60:0,60,684	0/0:19,0:19:54:0,54,594	1/1:0,5:5:9:95,9,0	0/0:23,0:23:63:0,63,695	0/0:17,0:17:51:0,51,552	0/0:10,0:10:30:0,30,326	0/0:4,0:4:12:0,12,124	0/0:20,0:20:60:0,60,631	0/1:4,1:5:17:17,0,111	0/0:3,0:3:9:0,9,100	0/0:14,0:14:39:0,39,423	0/0:2,0:2:6:0,6,68	0/0:15,0:15:42:0,42,458	0/0:3,0:3:9:0,9,97	0/0:25,0:25:66:0,66,730	0/0:4,0:4:12:0,12,126	0/0:9,0:9:27:0,27,281	0/0:4,0:4:12:0,12,130	0/0:2,0:2:6:0,6,63	0/0:13,0:13:39:0,39,410	0/0:14,0:14:39:0,39,428	0/0:17,0:17:51:0,51,542	0/0:15,0:15:45:0,45,473	0/0:24,0:24:72:0,72,767	0/0:13,0:13:36:0,36,402	0/0:2,0:2:6:0,6,65	./.:.:.:.:.	0/0:10,0:10:27:0,27,306	0/0:2,0:2:6:0,6,51	0/0:4,0:4:12:0,12,133	0/0:5,0:5:15:0,15,162	0/0:2,0:2:6:0,6,65	0/0:5,0:5:15:0,15,155	0/0:2,0:2:6:0,6,55	0/0:3,0:3:9:0,9,98	0/0:4,0:4:12:0,12,130	0/0:1,0:1:3:0,3,32	0/0:8,0:8:24:0,24,252	0/0:5,0:5:15:0,15,159	0/0:3,0:3:9:0,9,97	0/0:6,0:6:18:0,18,182	0/0:2,0:2:6:0,6,65	1/1:0,5:5:15:165,15,0	0/0:2,0:2:6:0,6,65	0/0:5,0:5:15:0,15,163	0/0:3,0:3:9:0,9,92	0/0:3,0:3:9:0,9,89	./.:.:.:.:.	0/0:2,0:2:6:0,6,59	0/0:4,0:4:12:0,12,123	0/0:3,0:3:9:0,9,93	0/0:4,0:4:12:0,12,122	0/0:4,0:4:12:0,12,123	0/0:5,0:5:15:0,15,165	0/0:3,0:3:9:0,9,96	0/0:2,0:2:6:0,6,65	0/0:2,0:2:6:0,6,66	0/0:8,0:8:21:0,21,240	0/0:2,0:2:6:0,6,64	0/0:2,0:2:6:0,6,66	0/0:7,0:7:21:0,21,219	0/0:3,0:3:9:0,9,98	0/0:3,0:3:9:0,9,95	1/1:0,5:5:15:165,15,0	0/0:5,0:5:15:0,15,158	0/0:3,0:3:9:0,9,93	0/0:4,0:4:12:0,12,124	0/0:4,0:4:12:0,12,134	0/0:6,0:6:12:0,12,154	1/1:0,4:4:12:126,12,0	0/0:9,0:9:27:0,27,276	0/0:2,0:2:6:0,6,63	0/0:6,0:6:18:0,18,192	1/1:0,5:5:15:158,15,0	1/1:0,3:3:9:97,9,0	0/0:2,0:2:6:0,6,64	1/1:0,2:2:6:62,6,0	1/1:0,2:2:6:63,6,0	0/0:4,0:4:12:0,12,131	0/0:2,0:2:6:0,6,66	0/0:3,0:3:9:0,9,90	0/0:1,0:1:3:0,3,31	0/0:2,0:2:6:0,6,63	0/0:8,0:8:21:0,21,240	0/0:1,0:1:3:0,3,32	0/0:4,0:4:12:0,12,130	0/0:6,0:6:12:0,12,129	1/1:0,5:5:12:137,12,0	1/1:0,7:7:21:220,21,0	0/0:6,0:6:12:0,12,130	0/0:6,0:6:18:0,18,184	0/0:3,0:3:9:0,9,96	0/0:3,0:3:9:0,9,97	./.:.:.:.:.	0/0:3,0:3:9:0,9,95	0/0:5,0:5:15:0,15,154	0/0:1,0:1:3:0,3,32	0/0:4,0:4:12:0,12,130	0/0:1,0:1:3:0,3,33	0/0:5,0:5:15:0,15,161	0/0:6,0:6:12:0,12,153	0/0:3,0:3:9:0,9,98	0/0:2,0:2:6:0,6,63	0/0:6,0:6:18:0,18,178	0/0:3,0:3:9:0,9,100	0/0:7,0:7:21:0,21,228	0/0:6,0:6:18:0,18,187	0/0:1,0:1:3:0,3,26	0/0:11,0:11:21:0,21,274	0/0:2,0:2:3:0,3,45	0/0:6,0:6:9:0,9,121	./.:.:.:.:.	0/0:2,0:2:3:0,3,45	0/0:2,0:2:3:0,3,45	0/0:30,0:30:90:0,90,1020
chr0	143735956	.	T	G	19301.8	.	AC=167;AF=0.633;AN=264;BaseQRankSum=-1.457;DP=1131;Dels=0.00;FS=2.653;HaplotypeScore=0.0702;InbreedingCoeff=0.7913;MLEAC=162;MLEAF=0.614;MQ=58.21;MQ0=0;MQRankSum=1.124;QD=28.51;ReadPosRankSum=-0.540	GT:AD:DP:GQ:PL	0/0:78,0:78:99:0,235,2495	1/1:0,17:17:51:525,51,0	1/1:0,24:24:72:767,72,0	0/0:31,0:31:93:0,93,978	1/1:0,19:19:45:509,45,0	1/1:0,14:14:39:414,39,0	1/1:0,29:29:87:887,87,0	1/1:0,3:3:9:95,9,0	0/0:4,0:4:12:0,12,132	0/0:28,0:28:81:0,81,862	0/0:6,0:6:18:0,18,189	0/0:24,0:24:72:0,72,747	1/1:0,16:16:42:468,42,0	./.:.:.:.:.	0/0:24,0:24:69:0,69,731	1/1:0,15:15:45:451,45,0	1/1:0,15:15:42:446,42,0	0/1:1,2:3:23:56,0,23	1/1:0,9:9:27:287,27,0	1/1:0,6:7:18:188,18,0	./.:.:.:.:.	0/0:23,0:23:69:0,69,721	1/1:0,23:23:69:714,69,0	0/0:19,0:19:54:0,54,572	1/1:0,5:5:15:166,15,0	1/1:0,15:15:45:474,45,0	0/0:15,0:15:45:0,45,467	1/1:0,2:2:6:68,6,0	1/1:0,2:2:6:64,6,0	1/1:0,21:21:63:660,63,0	1/1:0,5:5:15:161,15,0	1/1:0,6:6:18:195,18,0	1/1:0,18:18:51:561,51,0	1/1:0,2:2:6:67,6,0	1/1:0,18:18:54:560,54,0	0/0:4,0:4:12:0,12,135	1/1:0,14:14:42:454,42,0	1/1:0,26:26:78:819,78,0	1/1:0,18:18:51:553,51,0	0/0:5,0:5:15:0,15,158	1/1:0,10:10:27:296,27,0	0/0:20,0:20:60:0,60,621	1/1:0,18:18:54:565,54,0	0/0:19,0:19:54:0,54,575	1/1:0,21:21:63:661,63,0	1/1:0,29:29:87:902,87,0	1/1:0,8:8:21:238,21,0	0/0:2,0:2:6:0,6,65	0/0:2,0:2:6:0,6,63	0/0:5,0:5:15:0,15,161	0/0:2,0:2:6:0,6,60	0/0:1,0:1:3:0,3,32	0/0:4,0:4:12:0,12,124	0/0:3,0:3:9:0,9,101	0/0:1,0:1:3:0,3,31	0/0:2,0:2:6:0,6,61	0/0:5,0:5:15:0,15,151	0/0:9,0:9:24:0,24,261	1/1:0,4:4:12:121,12,0	0/0:4,0:4:12:0,12,131	0/0:2,0:2:6:0,6,62	0/0:4,0:4:12:0,12,130	1/1:0,9:9:24:265,24,0	0/0:3,0:3:9:0,9,95	1/1:0,2:2:6:63,6,0	0/0:15,0:15:45:0,45,465	0/0:7,0:7:18:0,18,206	1/1:0,9:9:24:263,24,0	1/1:0,6:6:18:191,18,0	./.:.:.:.:.	1/1:0,1:1:3:28,3,0	1/1:0,5:5:15:162,15,0	1/1:0,3:3:9:89,9,0	0/1:6,1:7:9:9,0,168	0/0:5,0:5:15:0,15,151	0/0:3,0:3:9:0,9,97	0/0:5,0:5:15:0,15,163	0/0:2,0:2:3:0,3,45	0/0:2,0:2:6:0,6,64	1/1:0,3:3:9:97,9,0	1/1:0,2:2:6:61,6,0	1/1:0,1:1:3:32,3,0	1/1:0,5:5:15:162,15,0	1/1:0,3:3:9:92,9,0	1/1:0,3:3:9:92,9,0	1/1:0,6:6:18:187,18,0	0/0:6,0:6:18:0,18,187	0/0:7,0:7:21:0,21,217	1/1:0,7:7:18:193,18,0	0/1:1,3:4:22:85,0,22	1/1:0,2:2:6:63,6,0	1/1:0,2:2:6:63,6,0	1/1:0,5:5:15:153,15,0	./.:.:.:.:.	1/1:0,4:4:12:125,12,0	1/1:0,7:7:21:226,21,0	1/1:0,5:5:15:162,15,0	0/0:6,0:6:18:0,18,192	1/1:0,4:4:12:120,12,0	1/1:0,2:2:6:57,6,0	1/1:0,9:9:27:270,27,0	1/1:0,4:4:12:130,12,0	1/1:0,3:3:9:90,9,0	1/1:0,3:3:9:98,9,0	1/1:0,1:1:3:31,3,0	1/1:0,6:6:18:197,18,0	1/1:0,9:9:27:292,27,0	1/1:0,5:5:15:153,15,0	0/0:5,0:5:15:0,15,158	1/1:0,1:1:3:30,3,0	1/1:0,3:3:9:89,9,0	0/0:5,0:5:15:0,15,158	1/1:0,10:10:30:315,30,0	1/1:0,3:3:9:96,9,0	1/1:0,4:4:12:130,12,0	1/1:0,4:5:9:107,9,0	1/1:0,2:2:6:65,6,0	1/1:0,6:6:18:186,18,0	0/0:1,0:1:3:0,3,31	1/1:0,1:1:3:31,3,0	0/0:3,0:3:9:0,9,92	1/1:0,4:4:12:120,12,0	1/1:0,7:7:21:214,21,0	1/1:0,5:5:15:157,15,0	1/1:0,8:8:24:250,24,0	1/1:0,7:7:21:227,21,0	0/0:6,0:6:18:0,18,184	1/1:0,4:4:12:128,12,0	0/0:3,0:3:9:0,9,97	1/1:0,4:4:6:89,6,0	1/1:1,5:6:9:121,9,0	0/0:2,0:2:6:0,6,63	1/1:0,6:6:9:134,9,0	1/1:0,4:4:6:89,6,0	1/1:0,4:4:9:109,9,0	./.:.:.:.:.	0/0:22,0:22:66:0,66,747
chr0	143737332	.	A	T	276.96	.	AC=10;AF=0.050;AN=200;BaseQRankSum=-0.595;DP=552;Dels=0.00;FS=0.000;HaplotypeScore=0.1270;InbreedingCoeff=0.2225;MLEAC=6;MLEAF=0.030;MQ=35.41;MQ0=13;MQRankSum=0.066;QD=16.29;ReadPosRankSum=1.521	GT:AD:DP:GQ:PL	0/0:43,0:43:81:0,81,876	0/0:8,0:8:9:0,9,123	0/0:14,0:14:21:0,21,218	0/0:21,0:21:51:0,51,549	0/0:8,0:8:18:0,18,195	0/0:6,0:6:15:0,15,157	0/0:8,0:8:24:0,24,254	./.:.:.:.:.	0/0:2,0:2:6:0,6,60	0/0:13,0:13:24:0,24,260	./.:.:.:.:.	0/0:4,0:4:12:0,12,127	0/0:6,0:6:9:0,9,96	0/0:3,0:3:3:0,3,25	1/1:0,6:6:18:191,18,0	0/0:16,0:16:27:0,27,289	0/0:14,0:14:27:0,27,311	./.:.:.:.:.	0/0:10,0:10:27:0,27,292	0/0:5,0:5:9:0,9,97	0/0:7,0:7:15:0,15,154	0/0:23,1:24:51:0,51,625	0/0:10,0:10:24:0,24,256	0/0:8,0:8:18:0,18,185	./.:.:.:.:.	0/0:8,0:8:18:0,18,185	0/0:3,0:3:6:0,6,63	0/0:2,0:2:6:0,6,61	0/0:1,0:1:3:0,3,25	0/0:9,0:9:15:0,15,186	./.:.:.:.:.	0/0:3,0:3:9:0,9,86	0/0:9,0:9:24:0,24,264	./.:.:.:.:.	0/0:7,0:7:12:0,12,154	0/0:2,0:2:3:0,3,28	0/0:9,0:9:15:0,15,150	0/0:4,0:4:6:0,6,65	0/0:7,0:7:9:0,9,94	./.:.:4:.:.	0/0:4,0:4:9:0,9,92	0/0:9,0:9:15:0,15,173	0/0:16,0:16:30:0,30,314	0/0:13,0:13:21:0,21,236	0/0:17,0:17:30:0,30,311	0/0:8,0:8:18:0,18,192	0/0:5,0:5:6:0,6,63	./.:.:.:.:.	0/0:3,0:3:9:0,9,91	0/0:2,0:2:3:0,3,45	./.:.:.:.:.	0/0:2,0:2:6:0,6,61	0/0:1,0:1:3:0,3,24	0/0:3,0:3:3:0,3,33	./.:.:.:.:.	1/1:0,2:2:6:64,6,0	./.:.:.:.:.	0/0:3,0:3:6:0,6,67	0/0:2,0:2:3:0,3,29	0/0:1,0:1:3:0,3,30	1/1:0,2:2:3:33,3,0	1/1:0,2:2:6:66,6,0	0/0:6,0:6:9:0,9,96	0/0:6,0:6:18:0,18,191	0/0:2,0:2:6:0,6,63	./.:.:.:.:.	0/0:1,0:1:3:0,3,32	0/0:3,0:3:9:0,9,100	0/0:2,0:2:3:0,3,30	./.:.:.:.:.	./.:.:.:.:.	./.:.:.:.:.	0/0:2,0:2:6:0,6,59	0/0:2,0:2:6:0,6,65	0/0:6,0:6:12:0,12,120	./.:.:.:.:.	0/0:6,0:6:18:0,18,192	0/0:1,0:1:3:0,3,31	./.:.:.:.:.	0/0:2,0:2:6:0,6,59	./.:.:.:.:.	0/0:2,0:2:3:0,3,32	./.:.:.:.:.	./.:.:.:.:.	./.:.:.:.:.	0/0:1,0:1:3:0,3,30	1/1:0,5:5:6:66,6,0	./.:.:.:.:.	0/0:4,0:4:9:0,9,97	./.:.:.:.:.	0/0:4,0:4:6:0,6,65	0/0:6,0:6:12:0,12,135	0/0:2,0:2:6:0,6,65	0/0:1,0:1:3:0,3,32	./.:.:.:.:.	0/0:1,0:1:3:0,3,29	0/0:2,0:2:6:0,6,54	0/0:1,0:1:3:0,3,31	0/0:1,0:1:3:0,3,30	./.:.:.:.:.	0/0:3,0:3:6:0,6,60	./.:.:.:.:.	0/0:5,0:5:3:0,3,30	./.:.:.:.:.	0/0:1,0:1:3:0,3,33	0/0:1,0:1:3:0,3,32	0/0:2,0:2:6:0,6,63	0/0:2,0:2:6:0,6,57	0/0:2,0:2:3:0,3,30	0/0:4,0:4:6:0,6,60	0/0:2,0:2:3:0,3,45	0/0:2,0:2:3:0,3,31	0/0:4,0:4:9:0,9,108	0/0:3,0:3:9:0,9,97	./.:.:.:.:.	0/0:5,0:5:15:0,15,155	0/0:2,0:2:6:0,6,56	./.:.:.:.:.	./.:.:.:.:.	0/0:3,0:3:6:0,6,67	0/0:2,0:2:6:0,6,64	0/0:2,0:2:3:0,3,30	0/0:2,0:2:6:0,6,59	0/0:2,0:2:6:0,6,63	0/0:1,0:1:3:0,3,33	./.:.:.:.:.	0/0:4,0:4:6:0,6,64	0/0:1,0:1:3:0,3,32	./.:.:.:.:.	./.:.:.:.:.	0/0:1,0:1:3:0,3,31	./.:.:.:.:.	./.:.:.:.:.	./.:.:.:.:.	./.:.:.:.:.	0/0:2,0:2:3:0,3,45	0/0:8,0:8:6:0,6,60
chr0	143744893	.	T	C	5730.85	.	AC=54;AF=0.203;AN=266;BaseQRankSum=5.951;DP=984;Dels=0.00;FS=2.754;HaplotypeScore=0.1144;InbreedingCoeff=0.6195;MLEAC=50;MLEAF=0.188;MQ=59.74;MQ0=1;MQRankSum=0.165;QD=24.60;ReadPosRankSum=-1.730	GT:AD:DP:GQ:PL	0/0:80,0:80:99:0,241,2491	1/1:0,17:17:48:531,48,0	1/1:0,15:15:45:475,45,0	0/0:47,0:47:99:0,141,1419	0/0:10,0:10:30:0,30,301	0/0:11,0:11:33:0,33,331	1/1:0,25:25:72:783,72,0	0/0:3,0:3:9:0,9,93	0/0:4,0:4:12:0,12,124	0/0:16,0:16:48:0,48,478	0/0:4,0:4:12:0,12,130	0/0:19,0:19:54:0,54,560	0/0:13,0:13:39:0,39,400	0/1:1,1:2:24:26,0,24	0/0:15,0:15:45:0,45,458	0/0:24,0:24:69:0,69,717	0/0:13,0:13:36:0,36,380	0/0:6,0:6:18:0,18,189	0/0:9,0:9:24:0,24,252	0/0:5,0:5:15:0,15,141	0/0:2,0:2:6:0,6,64	0/0:8,0:8:24:0,24,235	0/0:18,0:18:48:0,48,526	0/0:22,0:22:60:0,60,650	0/0:2,0:2:6:0,6,67	1/1:0,18:18:48:520,48,0	0/0:11,0:11:30:0,30,311	0/0:4,0:4:12:0,12,132	0/0:3,0:3:9:0,9,89	0/0:20,0:20:60:0,60,606	0/0:1,0:1:3:0,3,33	0/0:4,0:4:12:0,12,133	0/1:11,10:21:99:248,0,266	0/0:3,0:3:9:0,9,90	1/1:0,18:18:54:568,54,0	1/1:0,2:2:6:65,6,0	0/0:25,0:25:75:0,75,767	0/0:5,0:5:15:0,15,147	0/0:13,0:13:39:0,39,391	1/1:0,1:1:3:34,3,0	0/0:4,0:4:12:0,12,134	1/1:0,12:12:30:343,30,0	1/1:0,15:15:45:468,45,0	0/0:18,0:18:54:0,54,551	0/0:18,0:18:48:0,48,513	1/1:0,14:14:39:416,39,0	1/1:0,12:12:33:362,33,0	0/0:5,0:5:15:0,15,162	0/0:1,0:1:3:0,3,31	0/0:7,0:7:18:0,18,199	./.:.:.:.:.	0/0:4,0:4:12:0,12,121	0/0:9,0:9:27:0,27,275	0/1:1,1:2:24:26,0,24	0/0:5,0:5:15:0,15,147	0/0:2,0:2:6:0,6,63	0/0:4,0:4:12:0,12,118	0/0:1,0:1:3:0,3,32	0/0:4,0:4:9:0,9,105	0/0:2,0:2:6:0,6,59	0/0:4,0:4:12:0,12,121	0/0:5,0:5:15:0,15,151	0/0:4,0:4:12:0,12,120	0/0:4,0:4:12:0,12,121	1/1:0,5:5:15:160,15,0	0/0:3,0:3:9:0,9,93	1/1:0,1:1:3:34,3,0	0/0:7,0:7:21:0,21,216	0/0:3,0:3:9:0,9,94	0/1:3,1:4:20:20,0,82	0/0:4,0:4:9:0,9,106	0/0:2,0:2:6:0,6,61	0/0:2,0:2:6:0,6,61	0/0:5,0:5:15:0,15,148	0/0:2,0:2:6:0,6,65	0/0:5,0:5:9:0,9,119	1/1:0,2:2:6:63,6,0	0/0:4,0:4:12:0,12,121	0/0:2,0:2:6:0,6,59	0/0:3,0:3:9:0,9,95	0/0:1,0:1:3:0,3,30	1/1:0,5:5:15:158,15,0	1/1:0,2:2:6:67,6,0	0/0:3,0:3:9:0,9,90	0/0:3,0:3:9:0,9,95	0/0:2,0:2:6:0,6,64	0/0:3,0:3:9:0,9,95	0/0:7,0:7:21:0,21,210	0/0:3,0:3:9:0,9,94	0/0:4,0:4:12:0,12,131	0/0:3,0:3:9:0,9,89	1/1:0,6:6:18:184,18,0	0/0:4,0:4:12:0,12,125	0/0:5,0:5:15:0,15,150	1/1:0,1:1:3:33,3,0	1/1:0,2:2:6:68,6,0	0/0:4,0:4:12:0,12,121	./.:.:.:.:.	0/0:1,0:1:3:0,3,33	1/1:0,1:1:3:32,3,0	1/1:0,2:2:6:65,6,0	./.:.:.:.:.	0/0:2,0:2:6:0,6,58	0/0:6,0:6:18:0,18,181	0/0:3,0:3:9:0,9,96	0/0:7,0:7:21:0,21,211	0/0:2,0:2:6:0,6,64	1/1:0,9:9:24:266,24,0	0/1:4,1:5:14:14,0,112	0/0:5,0:6:15:0,15,147	0/0:7,0:7:21:0,21,210	0/1:4,1:5:16:16,0,113	0/0:7,0:7:21:0,21,207	0/0:8,0:8:24:0,24,242	0/0:2,0:2:6:0,6,60	0/0:6,0:6:18:0,18,182	0/0:4,0:4:9:0,9,108	0/0:3,0:3:9:0,9,88	0/0:1,0:1:3:0,3,33	0/0:3,0:3:9:0,9,92	0/0:3,0:3:9:0,9,89	0/0:2,0:2:6:0,6,63	0/0:5,0:5:12:0,12,140	0/0:3,0:3:9:0,9,89	0/0:7,0:7:18:0,18,199	0/0:9,0:9:27:0,27,271	0/0:6,0:6:18:0,18,182	0/0:4,0:4:12:0,12,125	0/0:3,0:3:9:0,9,90	./.:.:.:.:.	0/0:4,0:4:6:0,6,89	0/0:4,0:4:6:0,6,89	0/0:4,0:4:12:0,12,118	1/1:0,7:7:12:128,12,0	1/1:0,2:2:3:45,3,0	0/0:4,0:4:6:0,6,89	0/0:20,0:20:60:0,60,667
chr0	143747506	.	T	C	17285.6	.	AC=205;AF=0.788;AN=260;BaseQRankSum=-4.355;DP=805;Dels=0.00;FS=5.939;HaplotypeScore=0.0965;InbreedingCoeff=0.6698;MLEAC=207;MLEAF=0.796;MQ=59.81;MQ0=0;MQRankSum=0.748;QD=28.57;ReadPosRankSum=-0.823	GT:AD:DP:GQ:PL	1/1:0,40:40:99:1224,120,0	0/0:22,0:22:66:0,66,694	0/0:13,0:13:39:0,39,419	1/1:0,42:42:99:1285,126,0	1/1:0,23:23:63:663,63,0	1/1:0,5:5:15:152,15,0	0/0:8,0:8:21:0,21,237	1/1:0,1:1:3:30,3,0	1/1:0,3:3:9:92,9,0	1/1:0,16:16:48:476,48,0	1/1:0,5:5:15:153,15,0	1/1:0,13:13:39:400,39,0	1/1:0,12:12:36:369,36,0	./.:.:.:.:.	1/1:0,18:18:54:535,54,0	1/1:0,9:9:27:274,27,0	1/1:0,7:7:21:210,21,0	1/1:0,2:2:6:59,6,0	1/1:0,3:3:9:87,9,0	./.:.:.:.:.	1/1:0,2:2:6:61,6,0	1/1:0,9:9:27:258,27,0	1/1:0,12:12:36:370,36,0	1/1:0,16:16:48:484,48,0	./.:.:.:.:.	0/0:11,0:11:33:0,33,347	1/1:0,16:16:48:485,48,0	1/1:0,5:5:15:157,15,0	1/1:0,1:1:3:31,3,0	1/1:0,16:16:48:474,48,0	1/1:0,3:3:9:84,9,0	1/1:0,2:2:6:62,6,0	0/1:6,5:11:99:114,0,160	1/1:0,4:4:12:125,12,0	0/0:7,0:7:21:0,21,220	0/0:2,0:2:6:0,6,63	1/1:0,7:7:21:213,21,0	1/1:0,8:8:21:225,21,0	1/1:0,8:8:24:240,24,0	1/1:0,3:3:9:95,9,0	1/1:0,5:5:15:155,15,0	0/0:12,0:12:36:0,36,382	0/0:7,0:7:21:0,21,221	1/1:0,8:8:24:241,24,0	1/1:0,16:16:48:475,48,0	0/0:15,0:15:39:0,39,431	0/0:12,0:12:36:0,36,386	1/1:0,3:3:9:88,9,0	./.:.:.:.:.	1/1:0,5:5:15:153,15,0	./.:.:.:.:.	1/1:0,7:7:21:210,21,0	1/1:0,8:8:24:237,24,0	0/1:2,1:3:23:23,0,53	1/1:0,2:2:6:63,6,0	1/1:0,2:2:6:63,6,0	1/1:0,2:2:6:61,6,0	1/1:0,2:2:6:63,6,0	1/1:0,4:4:12:122,12,0	1/1:0,6:6:18:184,18,0	1/1:0,1:1:3:31,3,0	1/1:0,4:4:12:126,12,0	1/1:0,6:6:18:183,18,0	1/1:0,4:4:12:118,12,0	0/0:8,0:8:24:0,24,253	1/1:0,2:2:6:61,6,0	0/0:4,0:4:12:0,12,125	1/1:0,7:7:21:200,21,0	1/1:0,2:2:6:65,6,0	1/1:0,2:2:6:59,6,0	1/1:0,2:2:6:64,6,0	1/1:0,2:2:6:58,6,0	1/1:0,2:2:6:63,6,0	1/1:0,8:8:24:234,24,0	1/1:0,7:7:18:195,18,0	1/1:0,5:5:15:141,15,0	0/0:4,0:4:12:0,12,120	1/1:0,3:3:9:89,9,0	1/1:0,3:3:9:95,9,0	1/1:0,3:3:9:83,9,0	1/1:0,2:2:6:63,6,0	0/0:3,0:3:9:0,9,95	0/0:5,0:5:15:0,15,155	1/1:0,4:4:12:126,12,0	1/1:0,3:3:9:86,9,0	1/1:0,4:4:12:123,12,0	1/1:0,2:2:6:63,6,0	1/1:0,6:6:18:184,18,0	1/1:0,3:3:9:89,9,0	./.:.:.:.:.	1/1:0,2:2:6:63,6,0	0/0:4,0:4:12:0,12,126	1/1:0,4:4:12:122,12,0	1/1:0,3:3:9:95,9,0	0/0:1,0:1:3:0,3,32	0/1:1,1:2:24:24,0,25	1/1:0,5:5:15:147,15,0	0/0:3,0:3:9:0,9,92	1/1:0,2:2:6:59,6,0	0/0:3,0:3:9:0,9,100	0/0:2,0:2:6:0,6,66	0/0:4,0:4:12:0,12,122	1/1:0,2:2:6:61,6,0	1/1:0,5:5:15:151,15,0	1/1:0,2:2:6:59,6,0	1/1:0,6:6:15:151,15,0	1/1:0,5:5:15:155,15,0	0/0:4,0:4:12:0,12,124	1/1:0,1:1:3:32,3,0	1/1:0,2:2:6:53,6,0	1/1:0,4:4:12:115,12,0	1/1:0,1:1:3:32,3,0	1/1:0,9:9:27:265,27,0	1/1:0,2:2:6:62,6,0	1/1:0,1:1:3:30,3,0	1/1:0,5:5:15:154,15,0	1/1:0,3:3:9:91,9,0	1/1:0,3:3:9:89,9,0	1/1:0,1:1:3:31,3,0	1/1:0,2:2:6:61,6,0	1/1:0,6:6:18:172,18,0	1/1:0,6:6:18:180,18,0	1/1:0,6:6:18:172,18,0	1/1:0,1:1:3:30,3,0	1/1:0,2:2:6:58,6,0	1/1:0,5:5:15:153,15,0	1/1:0,6:6:18:181,18,0	1/1:0,2:2:6:61,6,0	1/1:0,7:7:21:215,21,0	./.:.:.:.:.	1/1:0,7:7:12:164,12,0	0/0:4,0:4:6:0,6,89	1/1:0,1:1:3:31,3,0	0/0:2,0:2:3:0,3,45	0/0:4,0:4:6:0,6,89	1/1:0,2:2:3:45,3,0	0/0:36,0:36:99:0,108,1207
chr0	143747549	.	T	C	2811	.	AC=19;AF=0.071;AN=268;BaseQRankSum=1.984;DP=969;Dels=0.00;FS=0.396;HaplotypeScore=0.1205;InbreedingCoeff=0.5377;MLEAC=16;MLEAF=0.060;MQ=59.79;MQ0=0;MQRankSum=0.645;QD=26.77;ReadPosRankSum=-1.228	GT:AD:DP:GQ:PL	0/0:56,0:56:99:0,168,1782	0/0:22,0:22:63:0,63,633	0/0:18,0:18:54:0,54,537	0/0:46,0:46:99:0,138,1388	1/1:0,20:20:60:608,60,0	0/0:8,0:8:24:0,24,250	0/0:13,0:13:39:0,39,390	1/1:0,1:1:3:24,3,0	0/0:3,0:3:9:0,9,97	0/0:19,0:19:51:0,51,552	0/0:5,0:5:15:0,15,162	0/0:19,0:19:57:0,57,581	0/0:10,0:10:30:0,30,309	0/0:2,0:2:6:0,6,61	0/0:21,0:21:63:0,63,632	1/1:0,19:19:54:578,54,0	1/1:0,14:14:42:430,42,0	0/0:2,0:2:6:0,6,67	0/0:5,0:5:12:0,12,135	0/0:3,0:3:9:0,9,94	0/0:5,0:5:15:0,15,167	0/0:12,0:12:33:0,33,336	0/0:12,0:12:33:0,33,350	0/0:15,0:15:45:0,45,465	0/0:3,0:3:9:0,9,96	0/0:17,0:17:48:0,48,494	0/0:16,0:16:48:0,48,469	0/0:4,0:4:12:0,12,126	0/0:1,0:1:3:0,3,33	1/1:0,27:27:81:837,81,0	0/0:6,0:6:18:0,18,193	0/0:4,0:4:12:0,12,127	0/0:14,0:14:39:0,39,416	1/1:0,4:4:12:126,12,0	0/0:7,0:7:21:0,21,214	0/0:3,0:3:9:0,9,97	0/0:14,0:14:42:0,42,436	0/0:11,0:11:27:0,27,300	0/0:7,0:7:21:0,21,212	0/0:1,0:1:3:0,3,33	0/0:5,0:5:15:0,15,163	0/0:11,0:11:33:0,33,325	0/0:11,0:11:33:0,33,331	0/0:13,0:13:36:0,36,379	0/0:21,0:21:63:0,63,646	0/0:18,0:18:54:0,54,539	0/0:10,0:10:30:0,30,303	0/0:4,0:4:12:0,12,120	0/0:3,0:3:9:0,9,93	0/0:4,0:4:12:0,12,115	./.:.:.:.:.	0/0:8,0:8:24:0,24,243	0/0:5,0:5:15:0,15,151	0/0:1,0:1:3:0,3,30	0/0:7,0:7:18:0,18,200	1/1:0,2:2:6:65,6,0	0/0:2,0:2:6:0,6,61	0/0:2,0:2:6:0,6,61	0/0:2,0:2:6:0,6,61	0/0:7,0:7:21:0,21,218	0/0:3,0:3:6:0,6,73	0/0:3,0:3:9:0,9,86	1/1:0,8:8:24:243,24,0	0/0:3,0:3:9:0,9,92	0/0:8,0:8:21:0,21,207	0/0:7,0:7:21:0,21,210	0/0:4,0:4:12:0,12,121	0/0:7,0:7:21:0,21,214	0/0:4,0:4:12:0,12,120	0/0:4,0:4:12:0,12,125	0/0:2,0:2:6:0,6,60	0/0:2,0:2:6:0,6,61	0/0:3,0:3:9:0,9,89	0/0:7,0:7:21:0,21,213	0/0:9,0:9:24:0,24,255	0/0:4,0:4:9:0,9,107	0/0:2,0:2:6:0,6,58	0/0:7,0:7:18:0,18,199	0/0:4,0:4:12:0,12,118	0/0:3,0:3:9:0,9,91	0/0:2,0:2:6:0,6,60	0/0:5,0:5:15:0,15,152	0/0:7,0:7:21:0,21,221	0/0:2,0:2:6:0,6,60	0/0:4,0:4:12:0,12,123	0/0:4,0:4:12:0,12,120	0/0:5,0:5:15:0,15,156	0/0:9,0:9:27:0,27,273	0/0:3,0:3:9:0,9,94	./.:.:.:.:.	0/0:3,0:3:9:0,9,90	0/0:4,0:4:12:0,12,123	0/1:3,3:6:74:76,0,74	0/0:3,0:3:9:0,9,92	0/0:2,0:2:6:0,6,59	0/0:4,0:4:12:0,12,124	0/0:3,0:3:9:0,9,97	0/0:3,0:3:9:0,9,86	0/0:2,0:2:6:0,6,61	0/0:5,0:5:15:0,15,149	0/0:2,0:3:6:0,6,63	0/0:3,0:3:9:0,9,86	0/0:2,0:2:6:0,6,59	0/0:4,0:4:12:0,12,126	0/0:2,0:2:6:0,6,61	0/0:5,0:5:15:0,15,153	0/0:6,0:6:18:0,18,182	0/0:6,0:6:18:0,18,184	0/0:3,0:3:9:0,9,95	0/0:2,0:2:6:0,6,64	0/0:6,0:6:18:0,18,184	0/0:3,0:3:9:0,9,97	0/0:6,0:6:18:0,18,179	1/1:0,4:4:12:130,12,0	0/0:2,0:2:6:0,6,61	0/0:5,0:5:15:0,15,154	0/0:6,0:6:18:0,18,188	0/0:2,0:2:6:0,6,57	0/0:2,0:2:6:0,6,61	0/0:3,0:3:9:0,9,95	0/0:6,0:6:18:0,18,180	0/0:4,0:4:12:0,12,120	0/0:5,0:5:15:0,15,151	0/0:5,0:5:15:0,15,158	0/0:3,0:3:9:0,9,93	0/0:4,0:4:12:0,12,119	0/0:7,0:7:21:0,21,212	0/0:3,0:3:9:0,9,95	0/0:4,0:4:12:0,12,118	./.:.:.:.:.	0/0:7,0:7:12:0,12,164	0/0:6,0:6:9:0,9,134	0/0:1,0:1:3:0,3,32	0/0:2,0:2:3:0,3,45	0/0:6,0:6:9:0,9,134	0/0:4,0:4:6:0,6,89	0/0:32,0:32:96:0,96,1070
chr0	143747949	.	C	A	1219.55	.	AC=15;AF=0.056;AN=266;BaseQRankSum=0.464;DP=1130;Dels=0.00;FS=2.553;HaplotypeScore=0.0604;InbreedingCoeff=0.3652;MLEAC=13;MLEAF=0.049;MQ=59.81;MQ0=0;MQRankSum=-0.106;QD=21.78;ReadPosRankSum=-1.173	GT:AD:DP:GQ:PL	0/0:52,0:52:99:0,156,1641	0/0:20,0:20:60:0,60,619	0/0:29,0:29:75:0,75,827	0/0:46,0:46:99:0,138,1397	0/0:19,0:19:51:0,51,561	0/0:23,0:23:66:0,66,682	0/0:28,0:28:81:0,81,844	0/0:5,0:5:15:0,15,166	0/0:3,0:3:9:0,9,85	0/0:22,0:22:66:0,66,673	0/0:3,0:3:9:0,9,86	1/1:0,15:15:45:469,45,0	0/0:13,0:13:36:0,36,383	0/0:1,0:1:3:0,3,32	0/0:18,0:18:51:0,51,524	0/0:16,0:16:42:0,42,459	0/0:26,0:26:78:0,78,787	0/0:7,0:7:21:0,21,217	0/0:8,0:8:24:0,24,251	0/0:15,0:15:42:0,42,447	0/0:5,0:5:15:0,15,159	0/0:23,0:23:66:0,66,683	0/0:29,0:29:84:0,84,883	0/0:22,0:22:63:0,63,673	0/0:3,0:3:9:0,9,102	0/0:27,0:27:75:0,75,785	0/0:14,0:14:39:0,39,412	0/0:4,0:4:12:0,12,127	0/0:7,0:7:21:0,21,234	0/0:20,0:20:54:0,54,585	0/0:2,0:2:6:0,6,63	0/0:1,0:1:3:0,3,31	0/0:21,0:21:60:0,60,630	0/0:6,0:6:18:0,18,199	0/0:18,0:18:51:0,51,539	0/0:2,0:2:6:0,6,67	0/0:16,0:16:48:0,48,494	0/0:18,0:18:51:0,51,540	0/0:23,0:23:69:0,69,697	0/0:3,0:3:9:0,9,86	0/0:4,0:4:12:0,12,126	0/0:11,0:11:30:0,30,331	0/0:17,0:17:48:0,48,511	0/0:23,0:23:66:0,66,700	0/0:21,0:21:63:0,63,648	0/0:25,0:25:66:0,66,705	0/0:11,0:11:27:0,27,305	0/0:2,0:2:6:0,6,67	0/0:2,0:2:6:0,6,57	0/0:12,0:12:30:0,30,336	0/0:3,0:3:6:0,6,76	0/0:5,0:5:12:0,12,138	0/0:4,0:4:9:0,9,106	0/0:3,0:3:6:0,6,76	0/1:4,1:5:16:16,0,109	0/0:2,0:2:6:0,6,60	1/1:0,4:4:12:124,12,0	1/1:0,7:7:21:221,21,0	0/0:2,0:2:6:0,6,58	0/1:2,1:3:23:23,0,53	0/0:3,0:3:9:0,9,93	./.:.:.:.:.	0/0:5,0:5:15:0,15,141	0/0:3,0:3:9:0,9,93	0/0:2,0:2:6:0,6,63	0/0:6,0:6:18:0,18,188	0/0:2,0:2:6:0,6,67	0/0:6,0:6:15:0,15,166	0/0:3,0:3:9:0,9,93	0/0:4,0:4:12:0,12,120	0/0:1,0:1:3:0,3,32	0/0:1,0:1:3:0,3,31	0/0:2,0:2:6:0,6,59	0/1:2,5:7:38:135,0,38	1/1:0,9:9:27:281,27,0	0/0:1,0:1:3:0,3,31	0/0:4,0:4:12:0,12,120	0/0:3,0:3:9:0,9,91	0/0:2,0:2:6:0,6,60	0/0:7,0:7:18:0,18,196	0/0:5,0:5:15:0,15,150	0/0:2,0:2:6:0,6,62	0/0:8,0:8:24:0,24,253	0/0:3,0:3:6:0,6,73	0/0:2,0:2:6:0,6,57	0/0:7,0:7:21:0,21,224	0/0:1,0:1:3:0,3,32	0/0:8,0:8:24:0,24,263	0/0:4,0:4:12:0,12,118	0/0:6,0:6:18:0,18,196	0/0:1,0:1:3:0,3,31	0/0:8,0:8:21:0,21,228	0/0:4,0:4:9:0,9,108	0/0:2,0:2:6:0,6,63	0/0:2,0:2:6:0,6,61	0/0:7,0:7:21:0,21,214	0/0:10,0:10:30:0,30,295	0/0:2,0:2:6:0,6,61	0/0:1,0:1:3:0,3,32	0/0:2,0:2:6:0,6,59	0/0:6,0:6:18:0,18,191	0/0:2,0:2:6:0,6,59	0/0:4,0:4:12:0,12,124	0/0:3,0:3:9:0,9,95	0/0:2,0:2:6:0,6,61	0/0:2,0:2:6:0,6,64	0/0:9,0:9:27:0,27,294	0/0:8,0:8:24:0,24,248	0/0:10,0:10:30:0,30,319	0/0:5,0:5:15:0,15,152	0/0:6,0:6:18:0,18,180	0/0:10,0:10:30:0,30,323	0/0:5,0:5:12:0,12,139	0/0:4,0:4:12:0,12,122	0/0:3,0:3:9:0,9,93	0/0:12,0:12:33:0,33,352	0/0:4,0:4:12:0,12,121	0/0:3,0:3:9:0,9,92	1/1:0,3:3:6:75,6,0	0/0:7,0:7:21:0,21,205	0/0:2,0:2:6:0,6,63	0/0:1,0:1:3:0,3,30	0/0:4,0:4:12:0,12,124	0/0:1,0:1:3:0,3,32	0/0:6,0:6:18:0,18,178	0/0:5,0:5:12:0,12,139	0/0:6,0:6:18:0,18,183	0/0:3,0:3:9:0,9,94	1/1:0,3:3:9:97,9,0	0/0:2,0:2:3:0,3,45	0/0:2,0:2:3:0,3,44	./.:.:.:.:.	./.:.:.:.:.	0/0:4,0:4:6:0,6,89	0/0:4,0:4:6:0,6,89	./.:.:.:.:.	0/0:24,0:24:72:0,72,788
chr0	143748655	.	T	G	23984	.	AC=211;AF=0.793;AN=266;BaseQRankSum=6.282;DP=1051;Dels=0.00;FS=0.852;HaplotypeScore=0.0741;InbreedingCoeff=0.6239;MLEAC=214;MLEAF=0.805;MQ=59.89;MQ0=0;MQRankSum=-0.725;QD=28.79;ReadPosRankSum=0.926	GT:AD:DP:GQ:PL	1/1:0,75:75:99:2366,226,0	0/0:16,0:16:39:0,39,439	0/0:10,0:10:30:0,30,307	1/1:0,44:44:99:1312,123,0	1/1:0,7:7:21:221,21,0	1/1:0,7:7:18:201,18,0	0/0:15,0:15:42:0,42,437	1/1:0,3:3:9:99,9,0	1/1:0,1:1:3:35,3,0	1/1:0,15:15:39:434,39,0	1/1:0,3:3:9:85,9,0	1/1:0,10:10:30:316,30,0	1/1:0,15:15:45:466,45,0	0/1:1,1:2:18:18,0,26	1/1:0,26:26:72:791,72,0	1/1:0,13:13:39:409,39,0	1/1:0,15:15:42:459,42,0	1/1:0,1:1:3:32,3,0	1/1:0,9:9:24:265,24,0	1/1:0,14:14:36:394,36,0	1/1:0,3:3:9:103,9,0	1/1:0,16:16:48:497,48,0	1/1:0,19:19:51:553,51,0	1/1:0,14:14:42:446,42,0	1/1:0,4:4:12:137,12,0	0/0:32,0:32:93:0,93,964	1/1:0,13:13:39:411,39,0	1/1:0,7:7:21:231,21,0	1/1:0,3:3:9:98,9,0	1/1:0,21:21:57:620,57,0	1/1:0,7:7:21:231,21,0	1/1:0,5:5:15:169,15,0	0/1:5,12:17:99:298,0,103	0/1:1,3:4:10:85,0,10	0/0:21,0:21:57:0,57,608	0/1:3,2:5:17:17,0,81	1/1:0,21:21:63:667,63,0	1/1:0,8:8:21:232,21,0	1/1:0,20:20:51:573,51,0	1/1:0,5:5:15:170,15,0	1/1:0,2:2:6:62,6,0	0/0:6,0:6:18:0,18,184	0/0:15,0:15:39:0,39,418	1/1:0,25:25:63:715,63,0	1/1:0,18:18:51:545,51,0	0/0:21,0:21:63:0,63,637	0/0:11,0:11:33:0,33,336	1/1:0,4:4:12:134,12,0	1/1:0,2:2:6:65,6,0	1/1:0,3:3:9:92,9,0	1/1:0,1:1:3:32,3,0	1/1:0,5:5:15:154,15,0	1/1:0,6:6:18:184,18,0	0/1:1,2:3:22:50,0,22	1/1:0,8:8:24:252,24,0	1/1:0,4:4:12:123,12,0	1/1:0,8:8:21:231,21,0	1/1:0,2:2:6:63,6,0	1/1:0,1:1:3:32,3,0	1/1:0,2:2:6:63,6,0	1/1:0,6:6:15:174,15,0	1/1:0,5:5:15:160,15,0	1/1:0,8:8:21:234,21,0	1/1:0,7:7:21:225,21,0	0/0:3,0:3:9:0,9,93	1/1:0,3:3:9:93,9,0	0/0:6,0:6:18:0,18,178	1/1:0,6:6:18:193,18,0	1/1:0,5:5:12:140,12,0	1/1:0,2:2:6:63,6,0	1/1:0,1:1:3:32,3,0	1/1:0,2:2:6:63,6,0	1/1:0,3:3:9:96,9,0	1/1:0,4:4:12:128,12,0	1/1:0,2:2:6:63,6,0	1/1:0,4:4:12:128,12,0	0/0:5,0:5:15:0,15,149	1/1:0,2:2:6:61,6,0	./.:.:.:.:.	1/1:0,3:3:9:97,9,0	./.:.:.:.:.	0/0:2,0:2:6:0,6,61	0/1:3,1:4:22:22,0,85	1/1:0,4:4:12:126,12,0	1/1:0,3:3:9:94,9,0	0/1:1,6:7:4:172,0,4	1/1:0,5:5:12:139,12,0	1/1:0,5:5:15:163,15,0	1/1:0,4:4:12:122,12,0	1/1:0,6:6:18:201,18,0	1/1:0,5:5:15:158,15,0	0/0:3,0:3:9:0,9,89	1/1:0,2:2:6:63,6,0	1/1:0,2:2:6:63,6,0	0/0:2,0:2:6:0,6,62	0/1:2,1:3:21:21,0,48	1/1:0,4:4:12:126,12,0	0/0:6,0:6:18:0,18,182	1/1:0,2:2:6:64,6,0	0/0:1,0:1:3:0,3,30	0/1:8,1:9:4:4,0,227	0/0:1,0:1:3:0,3,31	1/1:0,2:2:6:65,6,0	1/1:0,6:6:18:195,18,0	1/1:0,4:4:9:108,9,0	1/1:0,4:4:12:124,12,0	1/1:0,8:8:24:257,24,0	0/0:6,0:6:18:0,18,185	1/1:0,5:5:15:163,15,0	1/1:0,12:12:33:344,33,0	1/1:0,4:4:12:124,12,0	1/1:0,5:5:15:167,15,0	1/1:0,11:11:24:289,24,0	1/1:0,5:5:15:157,15,0	1/1:0,4:4:9:111,9,0	1/1:0,3:3:9:95,9,0	1/1:0,5:5:12:139,12,0	1/1:0,5:5:12:130,12,0	1/1:0,6:6:18:193,18,0	1/1:0,3:3:9:97,9,0	1/1:0,8:8:24:252,24,0	1/1:0,7:7:21:221,21,0	1/1:0,5:5:15:158,15,0	1/1:0,8:8:24:247,24,0	1/1:0,7:7:18:199,18,0	1/1:0,5:5:15:158,15,0	1/1:0,4:4:12:124,12,0	1/1:0,5:5:15:158,15,0	1/1:0,7:7:21:215,21,0	1/1:0,2:2:6:63,6,0	./.:.:.:.:.	0/0:2,0:2:3:0,3,45	1/1:0,9:9:15:208,15,0	0/0:3,0:3:6:0,6,74	0/0:6,0:6:12:0,12,150	./.:.:.:.:.	0/0:25,0:25:75:0,75,836
chr0	143748896	.	T	C	19920.1	.	AC=205;AF=0.788;AN=260;BaseQRankSum=7.877;DP=905;Dels=0.00;FS=8.907;HaplotypeScore=0.0354;InbreedingCoeff=0.6331;MLEAC=207;MLEAF=0.796;MQ=59.79;MQ0=0;MQRankSum=-0.280;QD=29.34;ReadPosRankSum=-0.916	GT:AD:DP:GQ:PL	1/1:0,54:54:99:1730,162,0	0/0:16,0:16:48:0,48,484	0/0:14,0:14:42:0,42,424	1/1:0,36:36:99:1111,108,0	1/1:0,15:15:45:477,45,0	1/1:0,9:9:27:283,27,0	0/0:14,0:14:42:0,42,408	1/1:0,3:3:9:94,9,0	1/1:0,1:1:3:33,3,0	1/1:0,20:20:60:619,60,0	1/1:0,2:2:6:65,6,0	1/1:0,15:15:42:463,42,0	1/1:0,12:12:36:380,36,0	./.:.:.:.:.	1/1:0,17:17:45:503,45,0	1/1:0,13:13:36:385,36,0	1/1:0,24:24:63:697,63,0	1/1:0,1:1:3:33,3,0	1/1:0,4:4:12:126,12,0	1/1:0,2:2:6:61,6,0	1/1:0,6:6:18:192,18,0	1/1:0,4:4:12:127,12,0	1/1:0,11:11:27:303,27,0	1/1:0,12:12:33:358,33,0	1/1:0,5:5:15:157,15,0	0/0:20,0:20:57:0,57,600	1/1:0,12:12:36:379,36,0	1/1:0,4:4:12:133,12,0	1/1:0,2:2:6:65,6,0	1/1:0,17:17:48:521,48,0	1/1:0,6:6:18:177,18,0	1/1:0,4:4:12:132,12,0	0/1:3,9:12:55:253,0,55	0/1:1,3:4:21:89,0,21	0/0:17,0:17:51:0,51,511	0/1:6,1:7:11:11,0,168	1/1:0,19:19:51:572,51,0	1/1:0,7:7:18:204,18,0	1/1:0,18:18:54:558,54,0	0/1:1,2:3:22:58,0,22	1/1:0,3:3:9:95,9,0	0/0:15,0:15:42:0,42,435	0/0:19,0:19:54:0,54,540	1/1:0,19:19:57:593,57,0	1/1:0,11:11:33:337,33,0	0/0:24,0:24:66:0,66,692	0/0:8,0:8:18:0,18,208	1/1:0,2:2:6:65,6,0	1/1:0,1:1:3:31,3,0	1/1:0,9:9:27:284,27,0	1/1:0,3:3:9:95,9,0	1/1:0,3:3:9:92,9,0	1/1:0,7:7:21:214,21,0	0/0:1,0:1:3:0,3,29	1/1:0,3:3:9:92,9,0	1/1:0,2:2:6:59,6,0	1/1:0,3:3:9:95,9,0	1/1:0,6:6:18:189,18,0	1/1:0,2:2:6:63,6,0	1/1:0,6:6:18:184,18,0	1/1:0,5:5:15:158,15,0	1/1:0,4:4:12:130,12,0	1/1:0,9:9:27:273,27,0	1/1:0,3:3:9:93,9,0	0/0:5,0:5:15:0,15,143	1/1:0,2:2:6:67,6,0	0/0:4,0:4:12:0,12,126	1/1:0,7:7:21:224,21,0	1/1:0,6:6:18:189,18,0	1/1:0,3:3:9:92,9,0	1/1:0,3:3:9:92,9,0	1/1:0,1:1:3:32,3,0	1/1:0,1:1:3:34,3,0	1/1:0,3:3:9:93,9,0	1/1:0,2:2:6:63,6,0	1/1:0,5:5:15:158,15,0	0/0:5,0:5:12:0,12,135	1/1:0,4:4:12:128,12,0	1/1:0,1:1:3:31,3,0	1/1:0,1:1:3:32,3,0	./.:.:.:.:.	0/0:2,0:2:6:0,6,64	0/1:4,1:5:19:19,0,109	1/1:0,1:1:3:30,3,0	1/1:0,3:3:9:88,9,0	1/1:0,2:2:6:70,6,0	1/1:0,2:2:6:64,6,0	1/1:0,3:3:9:97,9,0	1/1:0,5:5:15:160,15,0	1/1:0,4:4:12:132,12,0	./.:.:.:.:.	0/0:3,0:3:9:0,9,92	1/1:0,2:2:6:65,6,0	1/1:0,2:2:6:61,6,0	0/0:1,0:1:3:0,3,32	0/0:3,0:3:9:0,9,95	1/1:0,4:4:12:117,12,0	./.:.:.:.:.	1/1:0,4:4:12:122,12,0	0/0:2,0:2:6:0,6,63	0/0:2,0:2:6:0,6,63	0/0:1,0:1:3:0,3,29	1/1:0,3:3:9:88,9,0	1/1:0,1:1:3:31,3,0	./.:.:.:.:.	1/1:0,9:9:21:246,21,0	1/1:0,1:1:3:32,3,0	0/0:9,0:9:27:0,27,267	1/1:0,2:2:6:63,6,0	1/1:0,5:5:15:153,15,0	1/1:0,8:8:21:229,21,0	1/1:0,2:2:6:65,6,0	1/1:0,7:7:21:225,21,0	1/1:0,3:3:9:94,9,0	1/1:0,5:5:15:159,15,0	1/1:0,3:3:9:93,9,0	1/1:0,2:2:6:63,6,0	1/1:0,7:7:18:195,18,0	1/1:0,4:4:12:126,12,0	1/1:0,4:4:12:123,12,0	1/1:0,9:9:27:285,27,0	1/1:0,7:7:18:190,18,0	1/1:0,4:4:12:126,12,0	1/1:0,4:4:12:126,12,0	1/1:0,7:7:21:205,21,0	1/1:0,5:5:15:158,15,0	1/1:0,1:1:3:32,3,0	1/1:0,10:10:30:319,30,0	1/1:0,4:4:12:128,12,0	1/1:0,2:2:3:45,3,0	./.:.:.:.:.	0/0:2,0:2:3:0,3,45	1/1:0,2:2:6:64,6,0	0/0:10,0:10:24:0,24,271	0/0:4,0:4:9:0,9,107	./.:.:.:.:.	0/0:25,0:25:75:0,75,840
chr0	143749362	.	C	T	625.48	.	AC=13;AF=0.055;AN=236;BaseQRankSum=0.458;DP=469;Dels=0.00;FS=4.093;HaplotypeScore=0.0811;InbreedingCoeff=0.2445;MLEAC=11;MLEAF=0.047;MQ=59.55;MQ0=1;MQRankSum=0.011;QD=23.17;ReadPosRankSum=1.733	GT:AD:DP:GQ:PL	0/0:19,0:19:54:0,54,594	0/0:14,0:14:42:0,42,435	0/0:6,0:6:15:0,15,155	0/0:22,0:22:66:0,66,681	0/0:5,0:5:15:0,15,158	0/0:3,0:3:6:0,6,73	./.:.:.:.:.	0/0:1,0:1:3:0,3,35	0/0:1,0:1:3:0,3,31	0/0:3,0:3:9:0,9,94	0/0:3,0:3:9:0,9,94	0/0:10,0:10:30:0,30,307	1/1:0,9:9:27:282,27,0	0/0:2,0:2:6:0,6,65	0/0:10,0:10:30:0,30,288	0/0:5,0:5:15:0,15,148	0/0:6,0:6:15:0,15,167	0/0:1,0:1:3:0,3,32	0/0:1,0:1:3:0,3,33	./.:.:.:.:.	./.:.:.:.:.	0/0:3,0:3:9:0,9,94	0/0:3,0:3:9:0,9,95	0/0:9,0:9:27:0,27,281	0/0:1,0:1:3:0,3,32	0/0:13,0:13:39:0,39,408	0/0:10,0:10:27:0,27,286	0/0:1,0:1:3:0,3,31	0/0:2,0:2:6:0,6,65	0/0:3,0:3:9:0,9,89	0/0:2,0:2:6:0,6,66	0/0:1,0:1:3:0,3,34	0/0:3,0:3:9:0,9,96	0/0:1,0:1:3:0,3,33	0/0:6,0:6:18:0,18,189	./.:.:.:.:.	0/0:6,0:6:18:0,18,189	0/0:2,0:2:6:0,6,58	0/0:5,0:5:15:0,15,154	0/0:1,0:1:3:0,3,30	0/0:2,0:2:6:0,6,63	0/0:12,0:12:36:0,36,371	0/0:8,0:8:24:0,24,243	0/0:10,0:10:21:0,21,258	0/0:6,0:6:15:0,15,156	0/0:4,0:4:12:0,12,124	0/0:5,0:5:15:0,15,159	0/0:3,0:3:9:0,9,97	0/0:1,0:1:3:0,3,30	0/0:5,0:5:9:0,9,122	0/0:1,0:1:3:0,3,32	0/0:5,0:5:15:0,15,151	0/0:4,0:4:12:0,12,124	./.:.:.:.:.	0/0:4,0:4:12:0,12,124	0/0:2,0:2:6:0,6,64	0/0:1,0:1:3:0,3,30	0/0:4,0:4:12:0,12,126	0/0:1,0:1:3:0,3,30	0/0:2,0:2:6:0,6,63	1/1:0,5:5:15:151,15,0	./.:.:.:.:.	0/0:4,0:4:12:0,12,115	1/1:0,1:1:3:34,3,0	0/0:5,0:5:15:0,15,153	0/0:2,0:2:6:0,6,61	0/0:2,0:2:6:0,6,63	0/0:3,0:3:9:0,9,80	0/0:1,0:1:3:0,3,30	./.:.:.:.:.	./.:.:.:.:.	0/0:2,0:2:6:0,6,65	0/0:5,0:5:15:0,15,150	0/0:5,0:5:15:0,15,158	0/0:1,0:1:3:0,3,30	0/0:2,0:2:6:0,6,63	0/0:1,0:1:3:0,3,32	./.:.:.:.:.	0/0:1,0:1:3:0,3,30	0/0:4,0:4:12:0,12,120	./.:.:.:.:.	./.:.:.:.:.	0/0:2,0:2:6:0,6,67	0/0:4,0:4:12:0,12,126	0/0:3,0:3:9:0,9,89	0/0:1,0:1:3:0,3,32	0/0:2,0:2:6:0,6,60	0/0:2,0:2:6:0,6,67	0/0:1,0:1:3:0,3,31	0/0:2,0:2:6:0,6,63	0/0:3,0:3:9:0,9,89	0/0:2,0:2:6:0,6,56	0/1:1,1:2:25:25,0,27	./.:.:.:.:.	./.:.:.:.:.	0/0:1,0:1:3:0,3,32	1/1:0,1:1:3:28,3,0	./.:.:.:.:.	1/1:0,2:2:6:63,6,0	0/0:2,0:2:6:0,6,59	./.:.:.:.:.	./.:.:.:.:.	1/1:0,7:7:21:218,21,0	0/0:1,0:1:3:0,3,32	0/0:1,0:1:3:0,3,31	0/0:4,0:4:12:0,12,121	0/0:3,0:3:9:0,9,89	0/0:1,0:1:3:0,3,34	0/0:2,0:2:6:0,6,61	./.:.:.:.:.	0/0:5,0:5:12:0,12,136	0/0:2,0:2:6:0,6,61	0/0:5,0:5:15:0,15,153	0/0:6,0:6:18:0,18,184	0/0:2,0:2:6:0,6,61	0/0:1,0:1:3:0,3,32	0/0:2,0:2:6:0,6,61	0/0:1,0:1:3:0,3,31	0/0:3,0:3:9:0,9,95	0/0:3,0:3:9:0,9,90	0/0:6,0:6:18:0,18,184	0/0:3,0:3:9:0,9,93	./.:.:.:.:.	0/0:7,0:7:21:0,21,214	0/0:4,0:4:12:0,12,128	0/0:2,0:2:6:0,6,61	0/0:1,0:1:3:0,3,32	0/0:2,0:2:6:0,6,61	0/0:1,0:1:3:0,3,31	0/0:4,0:6:6:0,6,89	0/0:1,0:1:3:0,3,30	0/0:2,0:2:6:0,6,61	./.:.:.:.:.	0/0:6,0:6:12:0,12,150	0/0:4,0:4:6:0,6,89	0/0:1,0:1:3:0,3,23	0/0:27,0:27:81:0,81,903
chr0	143749527	.	G	T	12133.8	.	AC=195;AF=0.780;AN=250;BaseQRankSum=-7.719;DP=596;Dels=0.00;FS=0.327;HaplotypeScore=0.0333;InbreedingCoeff=0.5777;MLEAC=195;MLEAF=0.780;MQ=59.85;MQ0=0;MQRankSum=-0.815;QD=28.35;ReadPosRankSum=-2.483	GT:AD:DP:GQ:PL	1/1:0,39:39:99:1230,117,0	0/0:15,0:15:42:0,42,460	0/0:12,0:12:36:0,36,374	1/1:0,26:26:78:801,78,0	1/1:0,6:6:18:178,18,0	1/1:0,5:5:15:148,15,0	0/0:2,0:2:6:0,6,62	./.:.:.:.:.	1/1:0,1:1:3:32,3,0	1/1:0,9:9:27:272,27,0	./.:.:.:.:.	1/1:0,8:8:24:237,24,0	1/1:0,14:14:39:410,39,0	0/1:2,2:4:49:49,0,53	1/1:0,5:5:15:151,15,0	1/1:0,9:9:27:269,27,0	1/1:0,4:4:12:119,12,0	1/1:0,1:1:3:32,3,0	1/1:0,1:1:3:31,3,0	1/1:0,2:2:6:66,6,0	1/1:0,3:3:9:92,9,0	1/1:0,2:2:6:60,6,0	1/1:0,9:9:27:280,27,0	1/1:0,17:17:42:456,42,0	1/1:0,2:2:6:61,6,0	0/0:16,0:16:48:0,48,512	1/1:0,11:11:33:337,33,0	1/1:0,2:2:6:65,6,0	1/1:0,1:1:3:31,3,0	1/1:0,10:10:30:302,30,0	1/1:0,2:2:6:61,6,0	1/1:0,2:2:6:69,6,0	0/1:4,2:6:45:45,0,114	0/1:1,2:3:23:52,0,23	0/0:11,0:11:33:0,33,326	0/0:3,0:3:9:0,9,98	1/1:0,9:9:27:275,27,0	1/1:0,6:6:18:178,18,0	1/1:0,7:7:21:209,21,0	1/1:0,1:1:3:31,3,0	1/1:0,1:1:3:30,3,0	0/0:4,0:4:12:0,12,126	0/0:18,0:18:51:0,51,563	1/1:0,9:9:27:274,27,0	1/1:0,9:9:27:282,27,0	0/0:12,0:12:30:0,30,335	0/0:8,0:8:24:0,24,267	1/1:0,1:1:3:31,3,0	1/1:0,1:1:3:31,3,0	1/1:0,3:3:9:94,9,0	1/1:0,1:1:3:32,3,0	1/1:0,2:2:6:59,6,0	1/1:0,5:5:12:133,12,0	1/1:0,1:1:3:32,3,0	1/1:0,2:2:6:60,6,0	1/1:0,2:2:6:59,6,0	./.:.:.:.:.	1/1:0,4:4:12:121,12,0	1/1:0,1:1:3:31,3,0	1/1:0,8:8:24:243,24,0	1/1:0,3:3:9:97,9,0	./.:.:.:.:.	1/1:0,8:8:24:239,24,0	1/1:0,3:3:9:88,9,0	0/0:3,0:3:9:0,9,95	1/1:0,4:4:12:121,12,0	0/0:3,0:3:9:0,9,98	1/1:0,9:9:27:275,27,0	1/1:0,2:2:6:63,6,0	1/1:0,1:1:3:33,3,0	./.:.:.:.:.	1/1:0,1:1:3:29,3,0	1/1:0,1:1:3:32,3,0	1/1:0,2:2:6:62,6,0	1/1:0,1:1:3:29,3,0	./.:.:.:.:.	0/0:3,0:3:9:0,9,96	1/1:0,3:3:6:73,6,0	./.:.:.:.:.	1/1:0,1:1:3:30,3,0	1/1:0,3:3:9:89,9,0	./.:.:.:.:.	0/0:5,0:5:15:0,15,165	1/1:0,5:5:15:151,15,0	1/1:0,3:3:9:88,9,0	1/1:0,2:2:6:66,6,0	1/1:0,2:2:6:61,6,0	1/1:0,2:2:6:61,6,0	1/1:0,4:4:12:120,12,0	1/1:0,1:1:3:30,3,0	1/1:0,2:2:6:61,6,0	0/0:2,0:2:6:0,6,63	1/1:0,2:2:6:59,6,0	1/1:0,2:2:6:61,6,0	0/0:2,0:2:6:0,6,57	0/0:3,0:3:9:0,9,92	./.:.:.:.:.	0/0:1,0:1:3:0,3,32	1/1:0,3:3:9:90,9,0	0/0:2,0:2:6:0,6,64	0/0:1,0:1:3:0,3,33	0/0:2,0:2:6:0,6,65	1/1:0,3:3:9:89,9,0	1/1:0,1:1:3:32,3,0	1/1:0,3:3:6:74,6,0	1/1:0,1:1:3:30,3,0	1/1:0,3:3:9:95,9,0	0/0:7,0:7:21:0,21,212	1/1:0,2:2:6:61,6,0	./.:.:.:.:.	./.:.:.:.:.	1/1:0,2:2:6:59,6,0	1/1:0,6:6:18:179,18,0	1/1:0,1:1:3:31,3,0	1/1:0,5:5:15:152,15,0	1/1:0,6:6:18:174,18,0	1/1:0,3:3:9:95,9,0	1/1:0,2:2:6:57,6,0	1/1:0,2:2:6:58,6,0	1/1:0,3:3:9:94,9,0	1/1:0,6:6:18:178,18,0	1/1:0,3:3:9:92,9,0	1/1:0,3:3:9:93,9,0	1/1:0,4:4:12:124,12,0	1/1:0,3:3:9:89,9,0	1/1:0,3:3:9:86,9,0	1/1:0,2:2:6:63,6,0	1/1:0,2:2:6:60,6,0	1/1:0,4:4:12:119,12,0	1/1:0,3:3:6:75,6,0	1/1:0,2:2:3:45,3,0	0/0:7,0:7:12:0,12,166	./.:.:.:.:.	0/0:4,0:4:9:0,9,109	0/0:1,0:1:3:0,3,31	1/1:0,3:3:3:45,3,0	0/0:21,0:21:63:0,63,705
chr0	143749948	.	T	G	23790.5	.	AC=203;AF=0.793;AN=256;BaseQRankSum=-2.203;DP=1044;Dels=0.00;FS=2.593;HaplotypeScore=0.0799;InbreedingCoeff=0.6818;MLEAC=205;MLEAF=0.801;MQ=59.83;MQ0=0;MQRankSum=0.502;QD=28.53;ReadPosRankSum=-1.558	GT:AD:DP:GQ:PL	1/1:0,67:67:99:2081,201,0	0/0:11,0:11:27:0,27,299	0/0:20,0:20:60:0,60,619	1/1:0,42:42:99:1277,126,0	1/1:0,15:15:42:443,42,0	1/1:0,20:20:54:581,54,0	0/0:12,0:12:33:0,33,362	1/1:0,6:6:18:189,18,0	1/1:0,6:6:18:183,18,0	1/1:0,10:10:30:310,30,0	1/1:0,5:5:15:156,15,0	1/1:0,18:18:54:549,54,0	1/1:0,11:11:33:357,33,0	0/0:2,0:2:6:0,6,65	1/1:0,8:8:24:246,24,0	1/1:0,28:28:81:854,81,0	1/1:0,10:10:27:288,27,0	0/1:1,3:4:20:73,0,20	1/1:0,7:7:18:193,18,0	1/1:0,8:8:21:226,21,0	1/1:0,8:8:24:264,24,0	1/1:0,11:11:30:333,30,0	1/1:0,27:27:81:854,81,0	1/1:0,23:23:69:725,69,0	1/1:0,4:4:12:130,12,0	0/0:19,0:19:57:0,57,608	1/1:0,23:23:66:696,66,0	1/1:0,7:7:21:230,21,0	1/1:0,9:9:27:296,27,0	1/1:0,22:22:66:669,66,0	1/1:0,9:9:27:289,27,0	1/1:0,3:3:9:97,9,0	0/1:11,6:17:99:126,0,281	1/1:0,8:8:24:255,24,0	0/0:12,0:12:30:0,30,341	0/1:6,1:7:10:10,0,174	1/1:0,22:22:54:619,54,0	1/1:0,9:9:27:281,27,0	1/1:0,10:10:24:277,24,0	1/1:0,3:3:9:100,9,0	1/1:0,7:7:21:227,21,0	0/0:15,0:15:45:0,45,466	0/0:16,0:16:42:0,42,465	1/1:0,30:30:90:932,90,0	1/1:0,19:19:57:567,57,0	0/0:22,0:22:60:0,60,663	0/0:12,0:12:36:0,36,381	1/1:0,5:5:15:161,15,0	1/1:0,3:3:9:96,9,0	1/1:0,6:6:18:189,18,0	1/1:0,1:1:3:29,3,0	1/1:0,2:2:6:64,6,0	1/1:0,5:5:15:159,15,0	0/1:2,2:4:51:51,0,51	1/1:0,8:8:24:232,24,0	1/1:0,9:9:27:279,27,0	1/1:0,1:1:3:27,3,0	1/1:0,2:2:6:59,6,0	1/1:0,1:1:3:30,3,0	1/1:0,2:2:6:57,6,0	1/1:0,8:8:24:242,24,0	1/1:0,2:2:6:57,6,0	1/1:0,9:9:27:269,27,0	1/1:0,6:6:18:185,18,0	0/0:7,0:7:21:0,21,220	1/1:0,5:5:15:154,15,0	./.:.:.:.:.	1/1:0,4:4:12:118,12,0	1/1:0,1:1:3:30,3,0	1/1:0,2:2:6:61,6,0	1/1:0,2:2:6:61,6,0	1/1:0,3:3:9:83,9,0	1/1:0,3:3:9:96,9,0	1/1:0,1:1:3:30,3,0	1/1:0,1:1:3:33,3,0	./.:.:.:.:.	./.:.:.:.:.	1/1:0,2:2:6:59,6,0	./.:.:.:.:.	1/1:0,9:9:24:253,24,0	1/1:0,2:2:6:63,6,0	0/0:4,0:4:12:0,12,122	0/1:4,1:5:15:15,0,112	1/1:0,6:6:15:167,15,0	1/1:0,4:4:12:121,12,0	1/1:0,3:3:9:97,9,0	1/1:0,5:5:15:152,15,0	1/1:0,8:8:24:250,24,0	1/1:0,7:7:18:198,18,0	1/1:0,6:6:18:183,18,0	./.:.:.:.:.	0/0:4,0:4:12:0,12,129	1/1:0,4:4:9:107,9,0	1/1:0,2:2:6:59,6,0	0/0:5,0:5:15:0,15,156	0/0:5,0:5:15:0,15,156	1/1:0,8:8:24:238,24,0	0/0:3,0:3:9:0,9,94	1/1:0,4:4:12:124,12,0	0/0:2,0:2:6:0,6,52	0/0:7,0:7:21:0,21,218	0/0:2,0:2:6:0,6,61	1/1:0,2:2:6:61,6,0	1/1:0,2:2:6:63,6,0	1/1:0,2:2:6:63,6,0	./.:.:.:.:.	1/1:0,5:5:15:152,15,0	0/0:5,0:5:15:0,15,153	./.:.:.:.:.	1/1:0,4:4:12:124,12,0	1/1:0,8:8:24:248,24,0	./.:.:.:.:.	1/1:0,7:7:21:212,21,0	1/1:0,8:8:24:258,24,0	1/1:0,6:6:12:152,12,0	1/1:0,2:2:6:59,6,0	1/1:0,2:2:6:59,6,0	1/1:0,5:5:15:155,15,0	./.:.:.:.:.	1/1:0,2:2:6:64,6,0	1/1:0,5:5:15:158,15,0	1/1:0,2:2:6:59,6,0	1/1:0,4:4:12:122,12,0	1/1:0,6:6:18:185,18,0	1/1:0,3:3:9:94,9,0	1/1:0,8:8:18:193,18,0	1/1:0,2:2:6:60,6,0	1/1:0,4:4:12:122,12,0	1/1:0,4:4:9:108,9,0	1/1:0,9:9:15:209,15,0	1/1:0,2:2:3:45,3,0	0/0:2,0:2:3:0,3,45	1/1:0,6:6:9:134,9,0	0/0:6,0:6:9:0,9,134	0/0:2,0:2:3:0,3,31	1/1:0,10:10:15:210,15,0	0/0:15,0:15:45:0,45,485
chr0	143751670	.	A	G	1799.68	.	AC=13;AF=0.052;AN=252;BaseQRankSum=-1.690;DP=882;Dels=0.00;FS=7.028;HaplotypeScore=0.0881;InbreedingCoeff=0.3751;MLEAC=12;MLEAF=0.048;MQ=59.83;MQ0=0;MQRankSum=0.295;QD=26.08;ReadPosRankSum=-2.939	GT:AD:DP:GQ:PL	0/0:48,0:48:99:0,123,1393	0/0:23,0:23:69:0,69,723	0/0:13,0:13:39:0,39,403	0/0:37,0:37:99:0,102,1089	0/0:17,0:17:48:0,48,517	0/0:11,0:11:30:0,30,320	1/1:0,17:17:51:498,51,0	./.:.:.:.:.	0/0:2,0:2:6:0,6,65	0/0:14,0:14:42:0,42,434	0/0:1,0:1:3:0,3,32	0/0:7,0:7:18:0,18,201	0/0:12,0:12:36:0,36,377	./.:.:.:.:.	0/0:16,0:16:42:0,42,468	0/0:13,0:13:36:0,36,387	0/0:23,0:23:63:0,63,674	0/0:3,0:3:9:0,9,93	0/0:8,0:8:18:0,18,209	0/0:1,0:1:3:0,3,30	./.:.:.:.:.	0/0:20,0:20:48:0,48,547	0/0:12,0:12:36:0,36,373	0/0:17,0:17:51:0,51,536	0/0:1,0:1:3:0,3,32	1/1:0,28:28:84:829,84,0	0/0:18,0:18:48:0,48,524	0/0:2,0:2:6:0,6,68	0/0:2,0:2:6:0,6,63	0/0:19,0:19:54:0,54,562	0/0:2,0:2:6:0,6,67	0/0:2,0:2:6:0,6,62	0/0:16,0:16:39:0,39,443	0/0:3,0:3:9:0,9,97	0/0:19,0:19:48:0,48,538	0/0:1,0:1:3:0,3,32	0/0:10,0:10:30:0,30,311	0/0:10,0:10:27:0,27,289	0/0:12,0:12:33:0,33,357	0/0:3,0:3:9:0,9,100	0/0:5,0:5:15:0,15,161	1/1:0,11:11:33:326,33,0	0/0:14,0:14:39:0,39,416	0/0:9,0:9:24:0,24,260	0/0:19,0:19:54:0,54,581	0/0:13,0:13:39:0,39,411	0/0:9,0:9:27:0,27,281	./.:.:.:.:.	./.:.:.:.:.	0/0:12,0:12:30:0,30,334	0/0:4,0:4:12:0,12,123	0/0:2,0:2:6:0,6,63	0/0:2,0:2:6:0,6,61	0/1:1,1:2:23:23,0,26	0/0:3,0:3:9:0,9,91	./.:.:.:.:.	0/0:6,0:6:18:0,18,188	0/0:5,0:5:15:0,15,152	0/0:4,0:4:12:0,12,124	0/0:5,0:5:15:0,15,154	./.:.:.:.:.	0/0:3,0:3:9:0,9,93	0/0:8,0:8:18:0,18,213	0/0:5,0:5:15:0,15,154	0/0:7,0:7:21:0,21,209	0/0:6,0:6:18:0,18,188	0/0:2,0:2:6:0,6,61	0/0:6,0:6:15:0,15,168	0/0:4,0:4:12:0,12,128	0/0:3,0:3:9:0,9,93	0/0:3,0:3:9:0,9,93	0/0:4,0:4:9:0,9,105	0/0:1,0:1:3:0,3,30	0/0:3,0:3:9:0,9,93	0/0:6,0:6:12:0,12,151	0/0:1,0:1:3:0,3,31	0/0:1,0:1:3:0,3,31	0/0:2,0:2:6:0,6,64	0/0:2,0:2:6:0,6,63	0/0:5,0:5:12:0,12,135	0/0:3,0:3:9:0,9,95	0/0:2,0:2:6:0,6,61	0/0:4,0:4:12:0,12,137	0/0:8,0:8:24:0,24,256	0/0:5,0:5:15:0,15,152	0/0:4,0:4:12:0,12,125	0/0:2,0:2:6:0,6,60	0/0:2,0:2:6:0,6,65	0/0:3,0:3:9:0,9,96	0/0:3,0:3:3:0,3,32	0/0:2,0:2:6:0,6,63	0/0:6,0:6:18:0,18,183	0/0:5,0:5:15:0,15,160	0/0:2,0:2:3:0,3,30	1/1:0,4:4:12:121,12,0	0/0:2,0:2:6:0,6,64	0/0:7,0:7:21:0,21,228	0/0:1,0:1:3:0,3,32	0/0:2,0:2:6:0,6,61	0/0:1,0:1:3:0,3,32	1/1:0,5:5:15:148,15,0	1/1:0,2:2:6:59,6,0	0/0:5,0:5:9:0,9,120	0/0:4,0:4:12:0,12,123	./.:.:.:.:.	0/0:6,0:6:18:0,18,189	0/0:3,0:3:9:0,9,97	0/0:12,0:12:36:0,36,367	0/0:2,0:2:6:0,6,62	0/0:1,0:1:3:0,3,32	0/0:4,0:4:9:0,9,104	0/0:2,0:2:6:0,6,64	0/0:1,0:1:3:0,3,32	0/0:6,0:6:15:0,15,170	0/0:1,0:1:3:0,3,31	0/0:7,0:7:18:0,18,201	0/0:7,0:7:21:0,21,220	0/0:3,0:3:9:0,9,94	0/0:1,0:1:3:0,3,32	0/0:6,0:6:15:0,15,168	0/0:5,0:5:15:0,15,157	0/0:9,0:9:21:0,21,244	0/0:3,0:3:6:0,6,76	0/0:1,0:1:3:0,3,31	0/0:3,0:3:9:0,9,95	0/0:4,0:4:12:0,12,122	0/0:3,0:3:9:0,9,93	0/0:10,0:10:24:0,24,277	0/0:1,0:1:3:0,3,32	./.:.:.:.:.	./.:.:.:.:.	./.:.:.:.:.	0/0:5,0:5:9:0,9,121	0/0:6,0:6:9:0,9,134	0/0:2,0:2:3:0,3,45	0/0:2,0:2:3:0,3,45	0/0:22,0:22:66:0,66,747
chr0	143751860	.	A	G	10295.8	.	AC=185;AF=0.791;AN=234;BaseQRankSum=-2.661;DP=492;Dels=0.00;FS=3.524;HaplotypeScore=0.0382;InbreedingCoeff=0.5493;MLEAC=176;MLEAF=0.752;MQ=59.84;MQ0=0;MQRankSum=0.605;QD=27.02;ReadPosRankSum=-1.250	GT:AD:DP:GQ:PL	1/1:0,23:23:69:734,69,0	0/0:12,0:12:36:0,36,374	0/0:8,0:8:24:0,24,240	1/1:0,12:12:36:369,36,0	1/1:0,14:14:39:417,39,0	1/1:0,5:5:15:152,15,0	0/0:2,0:2:6:0,6,61	./.:.:.:.:.	1/1:0,3:3:9:92,9,0	1/1:0,7:7:21:214,21,0	1/1:0,2:2:6:67,6,0	1/1:0,6:6:12:151,12,0	1/1:0,7:7:21:220,21,0	0/0:1,0:1:3:0,3,32	1/1:0,11:11:33:340,33,0	1/1:0,5:5:12:124,12,0	1/1:0,14:14:42:432,42,0	1/1:0,3:3:9:95,9,0	1/1:0,4:4:9:105,9,0	./.:.:.:.:.	1/1:0,1:1:3:33,3,0	1/1:0,11:11:33:336,33,0	1/1:0,7:7:21:214,21,0	1/1:0,8:8:24:245,24,0	1/1:0,1:1:3:30,3,0	0/0:2,0:2:6:0,6,61	1/1:0,9:9:27:278,27,0	1/1:0,2:2:6:66,6,0	1/1:0,2:2:6:61,6,0	1/1:0,8:8:21:225,21,0	1/1:0,2:2:6:66,6,0	1/1:0,3:3:9:94,9,0	0/1:1,6:7:10:156,0,10	./.:.:.:.:.	0/0:5,0:5:12:0,12,136	0/1:4,1:5:17:17,0,107	1/1:0,4:4:12:119,12,0	1/1:0,4:4:12:118,12,0	1/1:0,8:8:24:245,24,0	1/1:0,2:2:6:65,6,0	1/1:0,1:1:3:32,3,0	0/0:10,0:10:30:0,30,311	0/0:6,0:6:18:0,18,182	1/1:0,5:5:15:148,15,0	1/1:0,9:9:27:272,27,0	0/0:7,0:7:21:0,21,214	0/0:7,0:7:21:0,21,218	1/1:0,2:2:6:67,6,0	1/1:0,1:1:3:32,3,0	1/1:0,2:2:6:61,6,0	./.:.:.:.:.	1/1:0,2:2:6:63,6,0	1/1:0,4:4:12:119,12,0	0/1:4,3:7:74:74,0,90	1/1:0,3:3:6:77,6,0	1/1:0,1:1:3:33,3,0	1/1:0,10:10:24:279,24,0	1/1:0,2:2:6:62,6,0	1/1:0,2:2:6:61,6,0	1/1:0,3:3:9:94,9,0	./.:.:.:.:.	1/1:0,3:3:9:89,9,0	1/1:0,5:5:15:153,15,0	1/1:0,3:3:9:91,9,0	0/0:4,0:4:12:0,12,122	./.:.:.:.:.	0/0:1,0:1:3:0,3,32	1/1:0,2:2:6:61,6,0	1/1:0,3:3:6:76,6,0	1/1:0,1:1:3:29,3,0	1/1:0,1:1:3:31,3,0	1/1:0,3:3:9:92,9,0	1/1:0,1:1:3:33,3,0	1/1:0,3:3:9:92,9,0	1/1:0,4:4:12:124,12,0	./.:.:.:.:.	0/0:2,0:2:6:0,6,61	1/1:0,3:3:9:92,9,0	1/1:0,2:2:6:56,6,0	1/1:0,2:2:6:63,6,0	./.:.:.:.:.	0/0:1,0:1:3:0,3,29	0/0:3,0:3:9:0,9,93	1/1:0,4:4:12:127,12,0	1/1:0,2:2:6:60,6,0	1/1:0,2:2:6:65,6,0	1/1:0,4:4:12:126,12,0	1/1:0,2:2:6:60,6,0	1/1:0,4:4:12:126,12,0	1/1:0,2:2:6:65,6,0	1/1:0,3:3:9:91,9,0	0/0:4,0:4:12:0,12,119	1/1:0,2:2:6:62,6,0	1/1:0,1:1:3:26,3,0	0/0:1,0:1:3:0,3,31	0/0:1,0:1:3:0,3,32	1/1:0,3:3:9:97,9,0	./.:.:.:.:.	./.:.:.:.:.	0/0:1,0:1:3:0,3,31	0/0:2,0:2:6:0,6,66	./.:.:.:.:.	1/1:0,2:2:6:61,6,0	1/1:0,2:2:6:63,6,0	./.:.:.:.:.	./.:.:.:.:.	1/1:0,2:2:6:67,6,0	0/0:3,0:3:6:0,6,60	1/1:0,1:1:3:32,3,0	1/1:0,2:2:6:61,6,0	1/1:0,1:1:3:30,3,0	1/1:0,1:1:3:32,3,0	1/1:0,7:7:21:211,21,0	1/1:0,2:2:6:62,6,0	./.:.:.:.:.	1/1:0,6:6:18:192,18,0	1/1:0,2:2:6:66,6,0	./.:.:.:.:.	1/1:0,3:3:9:96,9,0	1/1:0,1:1:3:33,3,0	1/1:0,6:6:18:176,18,0	1/1:0,2:2:3:32,3,0	1/1:0,2:2:6:63,6,0	1/1:0,2:2:6:59,6,0	./.:.:.:.:.	1/1:0,4:4:12:122,12,0	1/1:0,1:1:3:31,3,0	1/1:0,4:4:12:125,12,0	./.:.:.:.:.	1/1:0,2:2:3:45,3,0	1/1:0,3:3:6:73,6,0	./.:.:.:.:.	1/1:0,3:4:6:75,6,0	0/0:5,0:5:12:0,12,136	./.:.:.:.:.	./.:.:.:.:.	0/0:22,0:22:66:0,66,750
chr0	143771107	.	C	A	8133.1	.	AC=104;AF=0.416;AN=250;BaseQRankSum=-3.315;DP=690;Dels=0.00;FS=2.383;HaplotypeScore=0.2194;InbreedingCoeff=0.7254;MLEAC=102;MLEAF=0.408;MQ=58.84;MQ0=0;MQRankSum=0.081;QD=27.48;ReadPosRankSum=0.162	GT:AD:DP:GQ:PL	1/1:0,47:47:99:1508,141,0	0/0:10,0:10:27:0,27,304	0/0:11,0:11:30:0,30,331	1/1:0,32:32:93:968,93,0	1/1:0,7:7:18:196,18,0	0/0:18,0:18:51:0,51,536	0/0:18,0:18:51:0,51,546	1/1:0,5:5:15:161,15,0	0/1:1,3:4:20:85,0,20	1/1:0,12:12:36:361,36,0	1/1:0,3:3:9:95,9,0	0/0:12,0:12:30:0,30,350	0/0:11,0:11:33:0,33,353	./.:.:.:.:.	1/1:0,13:13:39:400,39,0	1/1:0,8:8:24:239,24,0	1/1:0,12:12:36:369,36,0	1/1:0,1:1:3:32,3,0	0/0:5,0:5:15:0,15,154	0/0:12,0:12:36:0,36,379	0/0:4,0:4:12:0,12,131	0/0:8,0:8:21:0,21,240	0/0:9,0:9:27:0,27,282	0/0:11,0:11:33:0,33,334	./.:.:.:.:.	0/0:12,0:12:36:0,36,384	1/1:0,7:7:21:210,21,0	1/1:0,4:4:12:125,12,0	1/1:0,2:2:6:63,6,0	1/1:0,12:12:33:335,33,0	1/1:0,2:2:6:63,6,0	1/1:0,3:3:6:65,6,0	0/0:14,0:14:42:0,42,432	1/1:0,2:2:6:64,6,0	0/0:4,0:4:12:0,12,127	1/1:0,3:3:9:91,9,0	0/0:8,0:8:24:0,24,257	1/1:0,7:7:21:215,21,0	1/1:0,8:8:24:233,24,0	1/1:0,2:2:6:63,6,0	1/1:0,2:2:6:67,6,0	0/0:4,0:4:9:0,9,108	0/0:8,0:8:24:0,24,251	0/0:20,0:20:54:0,54,591	0/0:6,0:6:15:0,15,155	0/0:12,0:12:33:0,33,368	0/0:2,0:2:6:0,6,65	0/0:2,0:2:6:0,6,67	./.:.:.:.:.	1/1:0,2:2:6:61,6,0	0/0:2,0:2:6:0,6,63	0/0:3,0:3:6:0,6,72	1/1:0,2:2:6:65,6,0	0/0:1,0:1:3:0,3,24	0/0:9,0:9:24:0,24,263	1/1:0,4:4:12:123,12,0	0/0:1,0:1:3:0,3,28	0/0:1,0:1:3:0,3,32	1/1:0,1:1:3:29,3,0	0/0:11,0:11:30:0,30,332	1/1:0,3:3:9:94,9,0	1/1:0,3:3:9:88,9,0	1/1:0,3:3:9:96,9,0	0/0:3,0:3:9:0,9,96	0/0:1,0:1:3:0,3,32	1/1:0,2:2:6:62,6,0	1/1:0,5:5:15:161,15,0	0/0:12,0:12:33:0,33,351	1/1:0,2:2:6:57,6,0	0/0:1,0:1:3:0,3,31	0/0:1,0:1:3:0,3,28	0/0:4,0:4:12:0,12,126	0/0:1,0:1:3:0,3,32	0/0:3,0:3:9:0,9,94	0/0:4,0:4:12:0,12,120	0/0:3,0:3:9:0,9,95	0/0:1,0:1:3:0,3,34	0/0:1,0:1:3:0,3,32	0/0:3,0:3:9:0,9,86	./.:.:.:.:.	0/0:4,0:4:12:0,12,122	./.:.:.:.:.	0/0:3,0:3:9:0,9,92	0/0:4,0:4:9:0,9,96	0/0:7,0:7:21:0,21,221	0/0:2,0:2:6:0,6,65	1/1:0,7:7:18:201,18,0	0/1:4,1:5:17:17,0,107	1/1:0,4:4:12:124,12,0	1/1:0,3:3:9:92,9,0	1/1:0,2:2:3:32,3,0	0/0:2,0:2:6:0,6,61	1/1:0,3:3:9:86,9,0	1/1:0,1:1:3:30,3,0	0/0:1,0:1:3:0,3,34	1/1:0,4:4:12:113,12,0	1/1:0,5:5:15:157,15,0	./.:.:.:.:.	1/1:0,4:4:9:106,9,0	1/1:0,2:2:3:45,3,0	1/1:0,5:5:15:160,15,0	1/1:0,3:3:9:93,9,0	1/1:0,2:2:6:60,6,0	./.:.:.:.:.	0/0:1,0:1:3:0,3,32	0/0:4,0:4:9:0,9,109	0/0:4,0:4:12:0,12,136	./.:.:.:.:.	1/1:0,4:4:12:122,12,0	0/0:4,0:4:9:0,9,110	0/0:6,0:6:15:0,15,170	1/1:0,4:4:12:125,12,0	0/0:2,0:2:6:0,6,60	1/1:0,3:3:9:91,9,0	1/1:0,5:5:15:153,15,0	1/1:0,3:3:6:61,6,0	1/1:0,1:1:3:31,3,0	0/0:7,0:7:18:0,18,188	./.:.:.:.:.	0/0:5,0:5:15:0,15,159	0/0:2,0:2:6:0,6,56	0/0:1,0:1:3:0,3,32	0/0:6,0:6:18:0,18,195	0/0:2,0:2:6:0,6,62	0/0:4,0:4:12:0,12,124	0/0:3,0:3:9:0,9,94	0/0:5,0:5:15:0,15,160	0/0:3,0:3:9:0,9,97	0/0:1,0:1:3:0,3,34	0/0:2,0:2:6:0,6,61	./.:.:.:.:.	./.:.:.:.:.	0/0:4,0:4:6:0,6,89	0/0:3,0:3:9:0,9,86	./.:.:.:.:.	0/0:3,0:3:6:0,6,77	0/0:11,0:11:33:0,33,351
chr0	143782862	.	A	G	25129.5	.	AC=243;AF=0.920;AN=264;BaseQRankSum=-0.148;DP=932;Dels=0.00;FS=0.968;HaplotypeScore=0.1826;InbreedingCoeff=0.4040;MLEAC=243;MLEAF=0.920;MQ=58.34;MQ0=3;MQRankSum=-0.803;QD=28.69;ReadPosRankSum=0.106	GT:AD:DP:GQ:PL	1/1:0,42:42:99:1327,120,0	1/1:0,29:29:84:907,84,0	1/1:0,13:13:33:370,33,0	1/1:0,47:47:99:1409,132,0	1/1:0,13:13:36:384,36,0	1/1:0,17:17:45:484,45,0	1/1:0,10:10:24:243,24,0	1/1:0,6:6:18:187,18,0	1/1:0,5:5:15:158,15,0	1/1:0,8:8:18:200,18,0	./.:.:.:.:.	1/1:0,10:10:27:283,27,0	1/1:0,18:18:54:556,54,0	./.:.:.:.:.	1/1:0,17:17:51:534,51,0	1/1:0,19:19:51:550,51,0	1/1:0,21:21:57:626,57,0	1/1:0,1:1:3:34,3,0	1/1:0,17:17:48:509,48,0	1/1:0,12:12:36:374,36,0	1/1:0,1:1:3:32,3,0	1/1:0,16:16:45:481,45,0	1/1:0,14:14:42:438,42,0	1/1:0,16:16:48:514,48,0	1/1:0,2:2:6:69,6,0	1/1:0,15:15:39:422,39,0	1/1:0,17:17:48:497,48,0	1/1:0,3:3:9:100,9,0	1/1:0,1:1:3:32,3,0	1/1:0,20:20:57:615,57,0	1/1:0,6:6:18:191,18,0	1/1:0,3:3:9:91,9,0	1/1:0,15:15:45:465,45,0	1/1:0,3:3:9:104,9,0	0/1:7,9:16:99:201,0,169	1/1:0,3:3:9:97,9,0	1/1:0,16:16:45:486,45,0	1/1:0,9:9:27:281,27,0	1/1:0,13:13:39:401,39,0	1/1:0,5:5:15:154,15,0	1/1:0,6:6:18:191,18,0	1/1:0,13:13:36:398,36,0	1/1:0,15:15:36:428,36,0	0/0:15,0:15:45:0,45,471	1/1:0,16:16:48:486,48,0	1/1:0,27:27:81:839,81,0	1/1:0,5:5:15:162,15,0	1/1:0,1:1:3:33,3,0	1/1:0,1:1:3:32,3,0	1/1:0,6:6:18:185,18,0	1/1:0,2:2:6:65,6,0	1/1:0,7:7:15:187,15,0	1/1:0,4:4:12:127,12,0	1/1:0,4:4:12:128,12,0	1/1:0,4:4:9:109,9,0	1/1:0,1:1:3:32,3,0	0/0:2,0:2:6:0,6,67	0/0:2,0:2:6:0,6,63	1/1:0,3:3:9:97,9,0	1/1:0,6:6:18:190,18,0	1/1:0,2:2:6:63,6,0	1/1:0,4:4:12:127,12,0	1/1:0,11:11:30:330,30,0	1/1:0,6:6:18:185,18,0	1/1:0,3:3:9:96,9,0	1/1:0,3:3:9:85,9,0	1/1:0,3:3:9:96,9,0	1/1:0,5:5:15:156,15,0	1/1:0,6:6:18:190,18,0	1/1:0,2:2:6:62,6,0	1/1:0,2:2:6:60,6,0	1/1:0,1:1:3:31,3,0	1/1:0,2:2:6:55,6,0	0/1:2,2:4:23:43,0,23	0/0:2,0:2:3:0,3,45	0/0:7,0:7:21:0,21,216	1/1:0,3:3:9:90,9,0	1/1:0,5:5:15:165,15,0	./.:.:.:.:.	1/1:0,2:2:6:67,6,0	1/1:0,1:1:3:30,3,0	0/0:2,0:2:6:0,6,61	1/1:0,6:6:18:195,18,0	1/1:0,4:4:12:123,12,0	1/1:0,2:2:6:65,6,0	1/1:0,6:6:18:191,18,0	1/1:0,2:2:6:51,6,0	1/1:0,6:6:18:199,18,0	1/1:0,2:2:6:66,6,0	1/1:0,2:2:6:60,6,0	1/1:0,2:2:6:63,6,0	1/1:0,4:4:12:122,12,0	1/1:0,2:2:6:63,6,0	1/1:0,2:2:6:64,6,0	1/1:0,1:1:3:26,3,0	1/1:0,3:3:9:92,9,0	1/1:0,4:5:12:131,12,0	1/1:0,1:1:3:32,3,0	1/1:0,2:2:6:60,6,0	1/1:0,3:3:9:93,9,0	1/1:0,7:7:21:226,21,0	1/1:0,1:1:3:32,3,0	./.:.:.:.:.	1/1:0,2:2:6:61,6,0	1/1:0,2:2:6:63,6,0	1/1:0,6:6:18:189,18,0	1/1:0,7:7:21:225,21,0	1/1:0,2:2:6:63,6,0	1/1:0,1:1:3:33,3,0	1/1:0,6:6:18:181,18,0	1/1:0,9:9:27:276,27,0	1/1:0,1:1:3:34,3,0	1/1:0,5:5:15:150,15,0	1/1:0,3:3:9:92,9,0	1/1:0,1:1:3:29,3,0	1/1:0,6:6:15:170,15,0	1/1:0,3:3:9:95,9,0	1/1:0,6:6:12:151,12,0	0/0:2,0:2:6:0,6,63	1/1:0,1:1:3:32,3,0	1/1:0,7:7:21:215,21,0	0/1:3,1:4:19:19,0,83	1/1:0,6:6:18:193,18,0	1/1:0,2:2:6:66,6,0	1/1:0,3:3:9:95,9,0	1/1:0,3:3:6:79,6,0	1/1:0,5:5:15:161,15,0	1/1:0,2:2:6:65,6,0	1/1:0,7:7:18:202,18,0	./.:.:.:.:.	1/1:0,2:2:3:45,3,0	0/0:4,0:4:6:0,6,89	1/1:0,8:8:12:166,12,0	1/1:0,5:5:12:137,12,0	1/1:0,3:3:6:76,6,0	1/1:0,10:10:21:255,21,0	0/0:20,0:20:60:0,60,683
chr0	143785505	.	A	G	17932.8	.	AC=229;AF=0.923;AN=248;BaseQRankSum=2.618;DP=643;Dels=0.00;FS=0.000;HaplotypeScore=0.0629;InbreedingCoeff=0.3771;MLEAC=233;MLEAF=0.940;MQ=59.68;MQ0=1;MQRankSum=0.354;QD=30.24;ReadPosRankSum=-2.088	GT:AD:DP:GQ:PL	1/1:0,33:33:99:1053,99,0	1/1:0,20:20:60:615,60,0	1/1:0,9:9:27:282,27,0	1/1:0,29:29:87:887,87,0	1/1:0,13:13:36:392,36,0	1/1:0,11:11:33:340,33,0	1/1:0,10:10:30:309,30,0	./.:.:.:.:.	1/1:0,2:2:6:67,6,0	1/1:0,11:11:33:339,33,0	1/1:0,1:1:3:32,3,0	1/1:0,8:8:21:236,21,0	1/1:0,7:7:18:201,18,0	1/1:0,1:1:3:32,3,0	1/1:0,15:15:45:479,45,0	1/1:0,6:6:18:179,18,0	1/1:0,9:9:27:281,27,0	./.:.:.:.:.	1/1:0,4:4:12:117,12,0	1/1:0,4:4:12:128,12,0	./.:.:.:.:.	1/1:0,5:5:15:149,15,0	1/1:0,12:12:36:376,36,0	1/1:0,13:13:39:408,39,0	./.:.:.:.:.	1/1:0,10:10:30:323,30,0	1/1:0,10:10:30:306,30,0	1/1:0,5:5:15:167,15,0	1/1:0,2:2:6:66,6,0	1/1:0,16:16:48:496,48,0	1/1:0,5:5:15:158,15,0	1/1:0,3:3:9:94,9,0	./.:.:.:.:.	1/1:0,4:4:12:135,12,0	1/1:0,7:7:21:214,21,0	1/1:0,1:1:3:32,3,0	1/1:0,15:15:45:473,45,0	1/1:0,4:4:12:122,12,0	1/1:0,10:10:30:314,30,0	1/1:0,1:1:3:32,3,0	1/1:0,3:3:9:96,9,0	1/1:0,12:12:36:385,36,0	1/1:0,13:13:39:407,39,0	0/0:15,0:15:45:0,45,450	1/1:0,14:14:42:435,42,0	./.:.:.:.:.	1/1:0,3:3:9:96,9,0	1/1:0,4:4:12:124,12,0	./.:.:.:.:.	1/1:0,4:4:12:122,12,0	1/1:0,1:1:3:32,3,0	1/1:0,1:1:3:31,3,0	1/1:0,4:4:12:119,12,0	1/1:0,2:2:6:63,6,0	0/1:2,3:5:46:78,0,46	1/1:0,1:1:3:32,3,0	./.:.:.:.:.	0/0:4,0:4:12:0,12,118	./.:.:.:.:.	1/1:0,3:3:9:94,9,0	./.:.:.:.:.	1/1:0,1:1:3:31,3,0	1/1:0,6:6:18:186,18,0	1/1:0,4:4:12:123,12,0	1/1:0,7:7:18:205,18,0	1/1:0,3:3:9:96,9,0	1/1:0,2:2:6:61,6,0	1/1:0,4:4:12:128,12,0	1/1:0,9:9:18:202,18,0	1/1:0,2:2:6:62,6,0	1/1:0,4:4:12:125,12,0	1/1:0,2:2:6:61,6,0	1/1:0,1:1:3:32,3,0	0/0:1,0:1:3:0,3,29	0/0:1,0:1:3:0,3,29	1/1:0,3:3:9:95,9,0	./.:.:.:.:.	1/1:0,2:2:6:61,6,0	0/0:1,0:1:3:0,3,29	1/1:0,5:5:15:157,15,0	1/1:0,4:4:9:107,9,0	1/1:0,1:1:3:32,3,0	1/1:0,3:3:9:95,9,0	1/1:0,3:3:9:97,9,0	1/1:0,1:1:3:31,3,0	1/1:0,2:2:6:65,6,0	1/1:0,2:2:6:63,6,0	1/1:0,1:1:3:32,3,0	1/1:0,1:1:3:33,3,0	1/1:0,4:4:12:126,12,0	./.:.:.:.:.	1/1:0,2:2:6:61,6,0	1/1:0,1:1:3:31,3,0	1/1:0,3:3:9:92,9,0	./.:.:.:.:.	1/1:0,2:2:6:63,6,0	1/1:0,4:4:12:126,12,0	1/1:0,2:2:6:61,6,0	1/1:0,3:3:9:97,9,0	1/1:0,2:2:6:61,6,0	1/1:0,6:6:18:189,18,0	1/1:0,2:2:6:59,6,0	1/1:0,1:1:3:30,3,0	1/1:0,3:3:9:95,9,0	1/1:0,3:3:9:94,9,0	1/1:0,5:5:15:149,15,0	1/1:0,4:4:12:127,12,0	1/1:0,1:1:3:31,3,0	1/1:0,2:2:6:67,6,0	1/1:0,5:5:15:151,15,0	1/1:0,3:3:9:93,9,0	1/1:0,2:2:6:69,6,0	1/1:0,5:5:15:155,15,0	1/1:0,2:2:6:64,6,0	1/1:0,7:7:21:222,21,0	1/1:0,3:3:9:92,9,0	1/1:0,2:2:6:61,6,0	1/1:0,3:3:9:88,9,0	0/0:2,0:2:6:0,6,59	1/1:0,3:3:9:92,9,0	1/1:0,1:1:3:32,3,0	0/0:2,0:2:6:0,6,57	1/1:0,8:8:24:252,24,0	1/1:0,1:1:3:32,3,0	1/1:0,3:3:9:92,9,0	1/1:0,4:4:12:124,12,0	1/1:0,2:2:6:61,6,0	1/1:0,3:3:9:97,9,0	1/1:0,2:2:6:61,6,0	1/1:0,2:2:3:45,3,0	1/1:0,2:2:3:45,3,0	0/0:2,0:2:3:0,3,45	1/1:0,8:8:12:179,12,0	1/1:0,3:3:9:97,9,0	1/1:0,7:7:18:199,18,0	1/1:0,2:3:6:62,6,0	0/0:22,0:22:66:0,66,729
chr0	143787008	.	C	A	1073.69	.	AC=13;AF=0.051;AN=254;BaseQRankSum=3.914;DP=870;Dels=0.00;FS=6.778;HaplotypeScore=0.1504;InbreedingCoeff=0.2269;MLEAC=12;MLEAF=0.047;MQ=58.77;MQ0=0;MQRankSum=-0.184;QD=21.47;ReadPosRankSum=-0.844	GT:AD:DP:GQ:PL	0/0:60,0:60:99:0,180,1858	0/0:20,0:21:60:0,60,601	0/0:19,0:19:57:0,57,560	0/0:36,0:36:99:0,105,1053	0/0:13,0:13:39:0,39,385	0/0:10,0:10:30:0,30,295	0/0:9,0:10:27:0,27,278	0/0:1,0:1:3:0,3,30	0/1:1,1:2:21:21,0,25	0/0:18,0:18:51:0,51,531	0/0:5,0:5:15:0,15,155	0/0:17,0:17:45:0,45,487	0/0:21,0:21:57:0,57,600	0/0:2,0:2:6:0,6,58	0/0:18,0:18:54:0,54,536	0/0:12,0:12:30:0,30,327	0/0:14,0:14:42:0,42,421	0/0:3,0:3:9:0,9,93	0/0:8,0:8:24:0,24,243	0/0:6,0:6:18:0,18,183	0/0:2,0:2:6:0,6,61	0/0:15,0:15:42:0,42,443	0/0:18,0:18:48:0,48,519	1/1:0,16:16:45:488,45,0	./.:.:.:.:.	0/0:14,0:14:42:0,42,408	0/0:8,0:8:24:0,24,227	0/0:1,0:1:3:0,3,33	./.:.:.:.:.	0/0:17,0:17:48:0,48,491	0/0:1,0:1:3:0,3,31	0/0:3,0:3:9:0,9,92	0/0:12,0:12:33:0,33,351	0/0:2,0:2:6:0,6,63	0/1:1,6:7:13:153,0,13	0/0:3,0:3:9:0,9,97	0/0:18,0:18:54:0,54,539	0/0:6,0:6:18:0,18,177	0/0:17,0:17:51:0,51,504	0/0:3,0:3:9:0,9,96	0/0:4,0:4:12:0,12,128	0/0:12,0:12:36:0,36,355	0/0:15,0:15:36:0,36,407	0/0:11,0:11:33:0,33,333	0/0:16,0:16:42:0,42,454	0/0:13,0:13:39:0,39,398	0/0:10,0:10:30:0,30,290	0/1:1,4:5:17:115,0,17	0/0:5,0:5:15:0,15,150	0/0:5,0:5:15:0,15,147	0/0:6,0:6:18:0,18,181	0/0:2,0:2:6:0,6,64	0/0:4,0:4:12:0,12,121	0/0:2,0:2:6:0,6,59	1/1:0,2:2:6:61,6,0	0/0:3,0:3:9:0,9,93	0/0:4,0:4:9:0,9,102	0/0:5,0:5:15:0,15,148	0/0:2,0:2:6:0,6,61	0/0:9,0:9:27:0,27,271	0/0:1,0:1:3:0,3,30	0/0:3,0:3:9:0,9,91	0/0:6,0:6:18:0,18,182	0/0:1,0:1:3:0,3,30	0/0:6,0:6:18:0,18,187	0/0:5,0:5:12:0,12,136	0/0:4,0:4:12:0,12,122	0/0:2,0:2:6:0,6,61	0/0:5,0:5:15:0,15,147	./.:.:.:.:.	0/0:2,0:2:6:0,6,63	0/0:3,0:3:9:0,9,88	0/0:7,0:7:21:0,21,210	0/0:5,0:5:15:0,15,150	0/0:2,0:2:6:0,6,58	0/0:2,0:2:6:0,6,59	1/1:0,3:3:9:92,9,0	0/0:5,0:5:9:0,9,121	0/0:1,0:1:3:0,3,31	0/0:2,0:2:3:0,3,32	0/0:1,0:1:3:0,3,30	1/1:0,5:5:12:140,12,0	0/0:6,0:6:18:0,18,194	0/0:5,0:5:12:0,12,137	0/0:2,0:2:6:0,6,59	0/0:4,0:4:12:0,12,122	0/0:6,0:6:18:0,18,178	0/0:2,0:2:6:0,6,57	./.:.:.:.:.	0/0:4,0:4:12:0,12,122	./.:.:.:.:.	0/0:7,0:7:21:0,21,207	0/0:4,0:4:12:0,12,122	./.:.:.:.:.	0/0:3,0:3:9:0,9,90	0/0:3,0:3:9:0,9,89	0/0:5,0:5:15:0,15,147	0/0:4,0:4:12:0,12,118	0/0:1,0:1:3:0,3,31	0/0:2,0:2:6:0,6,61	0/0:2,0:2:6:0,6,59	0/0:1,0:1:3:0,3,32	0/0:1,0:1:3:0,3,32	0/0:3,0:3:9:0,9,91	0/0:1,0:1:3:0,3,32	0/0:4,0:4:12:0,12,116	0/0:2,0:2:6:0,6,62	0/1:1,5:6:12:142,0,12	0/0:2,0:2:6:0,6,67	0/0:6,0:6:18:0,18,184	0/0:6,0:6:18:0,18,179	0/0:2,0:2:6:0,6,68	0/0:6,0:6:15:0,15,167	0/0:4,0:4:12:0,12,121	0/0:1,0:1:3:0,3,31	0/0:4,0:4:12:0,12,118	0/0:3,0:3:9:0,9,87	0/0:2,0:2:6:0,6,61	0/0:4,0:4:12:0,12,120	0/0:6,0:6:18:0,18,183	0/0:10,0:10:24:0,24,265	0/1:2,2:4:47:51,0,47	0/0:8,0:8:24:0,24,233	0/0:8,0:8:24:0,24,238	0/0:6,0:6:12:0,12,148	0/0:2,0:2:6:0,6,62	0/0:6,0:6:18:0,18,178	0/0:6,0:6:18:0,18,174	./.:.:.:.:.	0/0:1,0:1:3:0,3,31	./.:.:.:.:.	0/0:2,0:2:3:0,3,45	./.:.:.:.:.	0/0:2,0:2:6:0,6,60	./.:.:.:.:.	0/0:2,0:2:3:0,3,45	0/0:24,0:24:72:0,72,765
chr0	143787266	.	G	A	4735.13	.	AC=60;AF=0.240;AN=250;BaseQRankSum=-5.602;DP=809;Dels=0.00;FS=0.639;HaplotypeScore=0.0785;InbreedingCoeff=0.7104;MLEAC=56;MLEAF=0.224;MQ=59.50;MQ0=1;MQRankSum=-1.398;QD=26.75;ReadPosRankSum=0.810	GT:AD:DP:GQ:PL	0/0:43,0:43:99:0,129,1412	0/0:12,0:12:36:0,36,384	0/0:23,0:23:69:0,69,727	0/0:42,0:42:99:0,126,1325	1/1:0,13:13:39:406,39,0	0/0:9,0:9:24:0,24,265	0/0:13,0:13:36:0,36,393	0/0:3,0:3:9:0,9,103	0/0:2,0:2:6:0,6,67	0/0:15,0:15:45:0,45,473	0/0:2,0:2:6:0,6,66	0/0:10,0:10:27:0,27,302	1/1:0,9:9:24:269,24,0	0/0:1,0:1:3:0,3,34	1/1:0,21:21:63:662,63,0	1/1:0,17:18:51:513,51,0	1/1:0,11:11:33:347,33,0	0/0:4,0:4:12:0,12,130	0/0:9,0:9:27:0,27,281	0/0:10,0:10:24:0,24,278	0/0:3,0:3:9:0,9,102	0/0:5,0:5:15:0,15,159	0/0:14,0:14:36:0,36,407	0/0:5,0:5:9:0,9,121	0/0:3,0:3:9:0,9,98	0/0:16,0:16:45:0,45,492	0/0:10,0:10:27:0,27,290	1/1:0,3:3:9:92,9,0	1/1:0,3:3:9:95,9,0	1/1:0,10:10:30:306,30,0	1/1:0,2:2:6:65,6,0	1/1:0,1:1:3:28,3,0	1/1:0,11:11:30:320,30,0	0/1:1,1:2:26:26,0,27	0/0:11,0:11:30:0,30,334	./.:.:.:.:.	0/0:19,0:19:57:0,57,617	0/0:9,0:9:21:0,21,246	0/1:4,4:8:86:86,0,106	0/0:2,0:2:6:0,6,65	1/1:0,4:4:12:126,12,0	0/0:16,0:16:48:0,48,507	0/0:13,0:13:33:0,33,373	0/0:18,0:18:54:0,54,579	0/0:15,0:15:45:0,45,473	0/0:9,0:9:27:0,27,285	0/0:7,0:7:21:0,21,221	0/0:3,0:3:9:0,9,94	1/1:0,1:1:3:31,3,0	1/1:0,4:4:12:124,12,0	0/0:2,0:2:6:0,6,66	0/0:4,0:4:12:0,12,128	0/0:5,0:5:15:0,15,155	0/0:2,0:2:6:0,6,65	0/0:4,0:4:12:0,12,130	0/0:3,0:3:9:0,9,95	0/0:2,0:2:6:0,6,65	0/0:4,0:4:12:0,12,124	0/0:3,0:3:9:0,9,97	0/0:6,0:6:18:0,18,189	1/1:0,1:1:3:32,3,0	1/1:0,2:2:6:66,6,0	1/1:0,3:3:9:93,9,0	1/1:0,6:6:18:189,18,0	0/0:2,0:2:6:0,6,67	1/1:0,4:4:12:130,12,0	./.:.:.:.:.	1/1:0,8:8:21:235,21,0	1/1:0,3:3:9:94,9,0	0/0:3,0:3:9:0,9,93	0/0:2,0:2:6:0,6,65	0/0:4,0:4:12:0,12,130	0/0:4,0:4:12:0,12,128	./.:.:.:.:.	0/0:3,0:3:9:0,9,92	0/0:2,0:2:6:0,6,61	0/0:2,0:2:6:0,6,63	0/0:1,0:1:3:0,3,32	./.:.:.:.:.	0/0:3,0:3:9:0,9,98	0/0:6,0:6:18:0,18,184	0/0:2,0:2:6:0,6,62	0/0:5,0:5:15:0,15,164	0/0:2,0:2:6:0,6,65	0/0:6,0:6:18:0,18,187	./.:.:.:.:.	1/1:0,5:5:15:153,15,0	0/0:1,0:1:3:0,3,34	./.:.:.:.:.	1/1:0,1:1:3:32,3,0	./.:.:.:.:.	0/0:3,0:3:9:0,9,95	./.:.:.:.:.	1/1:0,5:5:15:159,15,0	1/1:0,3:3:9:92,9,0	0/0:3,0:3:9:0,9,98	0/0:2,0:2:6:0,6,56	0/0:3,0:3:9:0,9,96	0/0:1,0:1:3:0,3,32	0/0:2,0:2:6:0,6,60	0/0:5,0:5:15:0,15,162	1/1:0,4:4:12:126,12,0	1/1:0,4:4:12:128,12,0	0/0:9,0:9:24:0,24,274	0/0:3,0:3:9:0,9,94	0/0:7,0:7:21:0,21,226	0/0:7,0:7:18:0,18,201	0/0:7,0:7:21:0,21,224	0/0:2,0:2:6:0,6,67	0/0:1,0:1:3:0,3,31	0/0:4,0:4:12:0,12,127	0/0:2,0:2:6:0,6,69	0/0:7,0:7:21:0,21,217	1/1:0,6:6:18:187,18,0	0/0:2,0:2:6:0,6,62	0/0:9,0:9:27:0,27,279	1/1:0,1:1:3:33,3,0	0/0:3,0:3:9:0,9,93	0/0:4,0:4:12:0,12,129	0/0:2,0:2:6:0,6,61	0/0:7,0:7:18:0,18,206	0/0:7,0:7:18:0,18,205	0/0:5,0:5:15:0,15,162	0/0:2,0:2:6:0,6,68	0/0:6,0:6:18:0,18,191	0/0:4,0:4:12:0,12,124	0/0:4,0:4:12:0,12,128	0/0:2,0:2:6:0,6,64	0/0:6,0:6:15:0,15,172	0/0:7,0:8:12:0,12,166	./.:.:.:.:.	0/0:2,0:2:3:0,3,45	./.:.:.:.:.	0/0:1,0:1:3:0,3,32	./.:.:.:.:.	./.:.:.:.:.	0/0:31,0:31:93:0,93,1049
chr0	143789305	.	T	A	26219.8	.	AC=245;AF=0.935;AN=262;BaseQRankSum=-0.486;DP=936;Dels=0.00;FS=0.000;HaplotypeScore=0.0721;InbreedingCoeff=0.4175;MLEAC=248;MLEAF=0.947;MQ=59.81;MQ0=0;MQRankSum=-0.765;QD=30.03;ReadPosRankSum=-0.247	GT:AD:DP:GQ:PL	1/1:0,49:49:99:1546,147,0	1/1:0,14:14:42:442,42,0	1/1:0,14:14:42:432,42,0	1/1:0,40:40:99:1208,120,0	1/1:0,13:13:39:403,39,0	1/1:0,11:11:30:313,30,0	1/1:0,17:17:51:526,51,0	1/1:0,4:4:12:124,12,0	1/1:0,4:4:12:126,12,0	1/1:0,17:17:51:531,51,0	1/1:0,1:1:3:32,3,0	1/1:0,18:18:54:553,54,0	1/1:0,14:14:42:434,42,0	1/1:0,1:1:3:32,3,0	1/1:0,13:13:36:380,36,0	1/1:0,24:24:72:757,72,0	1/1:0,16:16:48:500,48,0	1/1:0,3:3:9:94,9,0	1/1:0,9:9:27:267,27,0	1/1:0,10:10:30:306,30,0	./.:.:.:.:.	1/1:0,14:14:42:430,42,0	1/1:0,20:20:60:627,60,0	1/1:0,20:20:60:622,60,0	1/1:0,7:7:21:214,21,0	1/1:0,17:17:51:518,51,0	1/1:0,17:17:51:520,51,0	1/1:0,8:8:24:263,24,0	1/1:0,3:3:9:98,9,0	1/1:0,17:17:45:474,45,0	1/1:0,5:5:15:153,15,0	1/1:0,5:5:15:159,15,0	1/1:0,19:19:57:586,57,0	1/1:0,3:3:9:93,9,0	1/1:0,11:11:33:350,33,0	1/1:0,4:4:12:124,12,0	1/1:0,14:14:39:418,39,0	1/1:0,16:16:45:479,45,0	1/1:0,3:3:9:92,9,0	./.:.:.:.:.	1/1:0,3:3:9:95,9,0	1/1:0,20:20:60:607,60,0	1/1:0,14:14:42:417,42,0	0/0:18,0:18:54:0,54,554	1/1:0,20:20:57:596,57,0	1/1:0,23:23:60:660,60,0	1/1:0,7:7:21:219,21,0	1/1:0,3:3:6:67,6,0	1/1:0,2:2:6:59,6,0	1/1:0,1:1:3:30,3,0	1/1:0,1:1:3:30,3,0	1/1:0,9:9:27:277,27,0	1/1:0,5:5:15:153,15,0	1/1:0,1:1:3:30,3,0	1/1:0,3:3:9:99,9,0	1/1:0,3:3:9:96,9,0	0/0:1,0:1:3:0,3,32	0/0:9,0:9:24:0,24,251	1/1:0,1:1:3:32,3,0	1/1:0,7:7:21:221,21,0	1/1:0,3:3:9:95,9,0	1/1:0,4:4:12:122,12,0	1/1:0,8:8:24:245,24,0	1/1:0,4:4:12:126,12,0	1/1:0,6:6:18:191,18,0	1/1:0,6:6:18:184,18,0	1/1:0,1:1:3:32,3,0	1/1:0,6:6:15:168,15,0	1/1:0,4:4:12:120,12,0	1/1:0,1:1:3:32,3,0	1/1:0,4:4:12:121,12,0	./.:.:.:.:.	1/1:0,7:7:21:205,21,0	0/1:4,2:6:41:41,0,104	0/0:3,0:3:9:0,9,93	1/1:0,4:4:12:119,12,0	1/1:0,1:1:3:32,3,0	1/1:0,1:1:3:32,3,0	0/0:1,0:1:3:0,3,31	./.:.:.:.:.	1/1:0,2:2:6:67,6,0	1/1:0,5:5:12:137,12,0	1/1:0,5:5:15:163,15,0	1/1:0,1:1:3:32,3,0	1/1:0,1:1:3:34,3,0	1/1:0,6:6:18:186,18,0	1/1:0,4:4:12:121,12,0	1/1:0,6:6:18:189,18,0	1/1:0,2:2:6:60,6,0	1/1:0,8:8:24:247,24,0	1/1:0,2:2:6:59,6,0	1/1:0,4:4:12:118,12,0	1/1:0,3:3:9:92,9,0	1/1:0,3:3:9:93,9,0	1/1:0,1:1:3:31,3,0	1/1:0,7:7:18:178,18,0	1/1:0,8:8:24:248,24,0	1/1:0,3:3:9:97,9,0	1/1:0,3:3:9:93,9,0	1/1:0,3:3:9:95,9,0	1/1:0,4:4:12:124,12,0	1/1:0,2:2:6:63,6,0	1/1:0,6:6:18:184,18,0	1/1:0,3:3:9:86,9,0	1/1:0,4:4:12:119,12,0	1/1:0,1:1:3:32,3,0	1/1:0,9:9:27:292,27,0	1/1:0,2:2:6:65,6,0	1/1:0,1:1:3:31,3,0	./.:.:.:.:.	1/1:0,7:7:21:215,21,0	1/1:0,1:1:3:32,3,0	1/1:0,2:2:6:61,6,0	1/1:0,4:4:12:127,12,0	1/1:0,3:3:9:95,9,0	1/1:0,7:7:21:221,21,0	1/1:0,2:2:6:64,6,0	1/1:0,5:5:15:151,15,0	0/0:2,0:2:6:0,6,63	1/1:0,2:2:6:61,6,0	1/1:0,1:1:3:32,3,0	0/0:2,0:2:6:0,6,61	1/1:0,5:5:15:150,15,0	1/1:0,6:6:18:183,18,0	1/1:0,2:2:6:62,6,0	1/1:0,3:3:9:95,9,0	1/1:0,4:4:12:125,12,0	1/1:0,2:2:6:63,6,0	1/1:0,1:1:3:30,3,0	1/1:0,4:4:6:89,6,0	1/1:0,2:2:3:45,3,0	./.:.:.:.:.	1/1:0,5:5:9:121,9,0	1/1:0,3:3:6:76,6,0	1/1:0,4:4:9:108,9,0	1/1:0,5:5:9:121,9,0	0/0:27,0:27:81:0,81,903
chr0	143791719	.	G	A	21703.9	.	AC=237;AF=0.940;AN=252;BaseQRankSum=-2.056;DP=1004;Dels=0.00;FS=2.076;HaplotypeScore=0.0414;InbreedingCoeff=0.3483;MLEAC=240;MLEAF=0.952;MQ=43.59;MQ0=67;MQRankSum=1.610;QD=23.04;ReadPosRankSum=-0.275	GT:AD:DP:GQ:PL	1/1:0,42:42:99:1085,102,0	1/1:0,19:19:39:408,39,0	1/1:0,10:10:15:156,15,0	1/1:0,48:48:99:1063,105,0	1/1:0,14:14:33:349,33,0	1/1:0,16:16:42:420,42,0	1/1:0,28:28:63:670,63,0	1/1:0,2:2:6:63,6,0	1/1:0,1:1:3:31,3,0	1/1:0,23:23:48:494,48,0	1/1:0,2:2:6:60,6,0	1/1:0,14:14:30:309,30,0	1/1:0,13:13:33:348,33,0	1/1:0,3:3:9:95,9,0	1/1:0,18:18:36:376,36,0	1/1:0,17:17:36:379,36,0	1/1:0,18:18:42:430,42,0	1/1:0,4:4:9:92,9,0	1/1:0,8:8:9:104,9,0	1/1:0,15:15:30:304,30,0	1/1:0,5:5:9:100,9,0	1/1:0,20:20:48:483,48,0	1/1:0,15:15:30:311,30,0	1/1:0,18:18:39:413,39,0	1/1:0,8:8:24:252,24,0	1/1:0,20:20:51:526,51,0	1/1:0,17:17:48:497,48,0	1/1:0,6:6:15:153,15,0	1/1:0,2:2:3:31,3,0	1/1:0,20:20:39:390,39,0	1/1:0,7:7:21:214,21,0	1/1:0,1:1:3:32,3,0	1/1:0,28:28:60:660,60,0	1/1:0,3:3:6:61,6,0	1/1:0,20:20:54:550,54,0	1/1:0,6:6:18:189,18,0	1/1:0,15:15:39:406,39,0	1/1:0,20:20:45:478,45,0	1/1:0,15:15:42:435,42,0	1/1:0,3:3:9:92,9,0	1/1:0,6:6:12:125,12,0	1/1:0,18:18:39:407,39,0	1/1:0,13:13:33:337,33,0	0/0:12,0:12:24:0,24,266	1/1:0,14:14:27:304,27,0	1/1:0,31:31:69:712,69,0	1/1:0,10:10:24:243,24,0	1/1:0,1:1:3:32,3,0	1/1:0,3:3:3:30,3,0	1/1:0,6:6:12:118,12,0	./.:.:.:.:.	1/1:0,6:6:6:59,6,0	1/1:0,3:3:3:30,3,0	1/1:0,2:2:6:65,6,0	1/1:2,1:3:3:30,3,0	./.:.:.:.:.	0/0:5,0:5:9:0,9,94	0/0:3,0:3:6:0,6,61	1/1:0,2:2:6:65,6,0	./.:.:.:.:.	1/1:0,4:4:9:86,9,0	1/1:0,4:4:3:45,3,0	1/1:0,6:6:12:122,12,0	1/1:0,5:5:9:95,9,0	1/1:0,8:8:12:121,12,0	1/1:0,3:3:9:97,9,0	1/1:0,5:5:12:124,12,0	1/1:0,5:5:9:94,9,0	1/1:0,4:4:6:67,6,0	1/1:0,1:1:3:33,3,0	1/1:0,5:5:9:96,9,0	1/1:0,5:5:15:149,15,0	1/1:0,3:3:6:63,6,0	1/1:0,1:1:3:33,3,0	0/0:8,0:8:12:0,12,122	1/1:0,4:4:9:95,9,0	1/1:0,2:2:6:54,6,0	1/1:0,2:2:6:63,6,0	./.:.:.:.:.	1/1:0,1:1:3:34,3,0	1/1:0,2:2:3:31,3,0	1/1:0,2:2:6:65,6,0	1/1:0,4:4:9:94,9,0	1/1:0,1:1:3:34,3,0	1/1:0,1:1:3:30,3,0	1/1:0,2:2:6:61,6,0	1/1:0,6:6:12:126,12,0	1/1:0,7:7:18:189,18,0	1/1:0,2:2:3:30,3,0	1/1:0,4:4:9:96,9,0	./.:.:.:.:.	1/1:0,4:4:9:95,9,0	1/1:0,5:5:9:92,9,0	./.:.:.:.:.	1/1:0,2:2:3:30,3,0	1/1:0,3:3:9:95,9,0	1/1:0,11:11:24:242,24,0	1/1:0,4:4:9:97,9,0	1/1:0,3:3:3:29,3,0	1/1:0,1:1:3:33,3,0	1/1:0,4:4:12:124,12,0	1/1:0,2:2:6:59,6,0	1/1:0,4:4:12:118,12,0	1/1:0,2:2:6:67,6,0	./.:.:.:.:.	1/1:0,3:3:6:61,6,0	1/1:0,3:3:6:59,6,0	1/1:0,4:4:6:61,6,0	1/1:0,4:4:9:94,9,0	1/1:0,9:9:24:245,24,0	1/1:0,7:7:18:178,18,0	1/1:0,4:4:9:94,9,0	1/1:0,8:8:24:248,24,0	1/1:0,3:3:9:94,9,0	1/1:0,5:5:6:62,6,0	1/1:0,4:4:9:95,9,0	1/1:0,1:1:3:34,3,0	1/1:0,2:2:6:59,6,0	0/0:3,0:3:6:0,6,63	1/1:0,5:5:12:125,12,0	1/1:0,7:7:9:92,9,0	0/1:4,2:6:17:17,0,115	1/1:0,11:11:18:186,18,0	1/1:0,3:3:9:97,9,0	1/1:0,1:1:3:33,3,0	1/1:0,6:6:18:178,18,0	1/1:0,2:2:3:34,3,0	1/1:0,3:3:6:61,6,0	1/1:0,6:6:18:185,18,0	./.:.:.:.:.	./.:.:.:.:.	0/0:2,1:3:3:0,3,45	./.:.:.:.:.	./.:.:.:.:.	1/1:0,3:3:3:32,3,0	1/1:0,6:6:9:107,9,0	0/0:21,0:21:45:0,45,502
chr0	143791815	.	C	T	1266.73	.	AC=39;AF=0.171;AN=228;DP=769;Dels=0.00;FS=11.855;HaplotypeScore=0.0509;InbreedingCoeff=0.4964;MLEAC=28;MLEAF=0.123;MQ=30.43;MQ0=70;QD=11.11	GT:AD:DP:GQ:PL	0/0:39,0:39:54:0,54,585	0/0:13,0:13:9:0,9,97	0/0:6,0:6:9:0,9,92	0/0:29,0:29:39:0,39,422	0/0:10,0:10:21:0,21,227	0/0:9,0:9:12:0,12,130	0/0:16,0:16:30:0,30,314	0/0:4,0:4:6:0,6,71	0/0:1,0:1:3:0,3,32	0/0:22,0:22:36:0,36,367	0/0:2,0:2:6:0,6,60	0/0:12,0:12:18:0,18,189	0/0:8,0:8:15:0,15,162	0/0:2,0:2:3:0,3,35	0/0:14,0:14:18:0,18,193	0/0:18,0:18:36:0,36,381	0/0:9,0:9:12:0,12,124	0/1:7,1:8:15:15,0,149	0/0:7,0:7:3:0,3,30	1/1:0,10:10:18:173,18,0	1/1:0,7:7:21:216,21,0	1/1:0,14:14:30:306,30,0	1/1:0,12:12:9:93,9,0	0/0:12,0:12:18:0,18,189	0/0:4,0:4:9:0,9,100	1/1:0,14:15:15:157,15,0	0/0:13,0:13:21:0,21,211	0/0:3,0:3:6:0,6,67	0/0:5,0:5:15:0,15,158	0/0:17,0:17:27:0,27,284	0/0:9,0:9:15:0,15,167	0/0:6,0:6:15:0,15,172	0/0:12,0:12:12:0,12,125	0/0:6,0:6:12:0,12,126	0/0:8,0:8:12:0,12,122	0/0:3,0:3:9:0,9,96	0/0:9,0:9:6:0,6,65	0/0:11,0:11:21:0,21,214	0/0:5,0:5:15:0,15,158	0/0:5,0:5:9:0,9,100	0/0:5,0:5:6:0,6,68	0/0:6,0:6:15:0,15,158	0/0:2,0:2:3:0,3,33	0/0:14,0:14:24:0,24,253	1/1:0,13:13:12:118,12,0	0/0:27,0:27:21:0,21,220	0/0:8,0:8:9:0,9,97	0/0:7,0:7:18:0,18,195	./.:.:.:.:.	0/0:5,0:5:15:0,15,162	./.:.:.:.:.	./.:.:.:.:.	0/0:3,0:3:6:0,6,67	0/0:5,0:5:12:0,12,127	0/0:5,0:5:3:0,3,32	0/0:4,0:4:9:0,9,97	./.:.:.:.:.	0/0:6,0:6:9:0,9,91	0/0:2,0:2:6:0,6,65	0/0:2,0:2:3:0,3,33	0/0:2,0:2:3:0,3,32	./.:.:.:.:.	0/0:7,0:7:18:0,18,187	0/0:2,0:2:6:0,6,63	0/0:2,0:2:3:0,3,26	0/0:3,0:3:9:0,9,97	0/0:3,0:3:3:0,3,33	./.:.:.:.:.	0/0:5,0:5:9:0,9,93	0/0:4,0:4:12:0,12,128	./.:.:.:.:.	1/1:0,2:2:3:32,3,0	./.:.:.:.:.	1/1:0,3:3:3:31,3,0	0/0:2,0:2:6:0,6,67	./.:.:.:.:.	0/0:2,0:2:3:0,3,33	1/1:0,1:1:3:32,3,0	0/0:1,0:1:3:0,3,32	0/0:2,0:2:3:0,3,32	0/0:2,0:2:3:0,3,32	0/0:4,0:4:3:0,3,32	0/0:5,0:5:9:0,9,100	./.:.:.:.:.	./.:.:.:.:.	0/0:10,0:10:18:0,18,201	0/0:3,0:3:3:0,3,32	0/0:8,0:8:21:0,21,220	./.:.:.:.:.	0/0:7,0:7:18:0,18,195	./.:.:.:.:.	0/0:3,0:3:6:0,6,63	0/0:3,0:3:3:0,3,32	./.:.:.:.:.	0/0:4,0:4:3:0,3,34	0/0:2,0:2:3:0,3,32	0/0:7,0:7:12:0,12,122	0/0:3,0:3:3:0,3,33	0/0:4,0:4:3:0,3,32	0/0:4,0:4:12:0,12,120	0/0:12,0:12:33:0,33,361	0/0:1,0:1:3:0,3,32	0/0:1,0:1:3:0,3,33	1/1:0,1:1:3:32,3,0	./.:.:.:.:.	1/1:0,2:2:3:31,3,0	0/0:3,0:3:6:0,6,62	0/0:1,0:1:3:0,3,32	0/0:2,0:2:6:0,6,67	0/0:6,0:6:15:0,15,161	./.:.:.:.:.	0/0:2,0:2:6:0,6,69	0/0:6,0:6:6:0,6,61	./.:.:.:.:.	./.:.:.:.:.	0/0:5,0:5:3:0,3,34	0/0:2,0:2:3:0,3,32	0/0:2,0:2:3:0,3,31	0/0:3,0:3:6:0,6,64	1/1:0,1:1:3:32,3,0	1/1:0,7:7:9:92,9,0	0/0:7,0:7:18:0,18,198	1/1:0,4:4:9:92,9,0	./.:.:.:.:.	1/1:0,6:6:9:91,9,0	1/1:0,2:2:3:32,3,0	1/1:0,2:2:3:32,3,0	1/1:0,2:2:3:31,3,0	1/1:0,2:2:3:27,3,0	./.:.:.:.:.	./.:.:.:.:.	0/0:7,0:7:6:0,6,76	0/0:6,0:6:3:0,3,32	./.:.:.:.:.	./.:.:.:.:.	0/0:4,0:4:3:0,3,45	0/0:15,0:15:27:0,27,309
chr0	143791925	.	T	A	1367.84	.	AC=27;AF=0.123;AN=220;BaseQRankSum=1.198;DP=748;Dels=0.00;FS=4.677;HaplotypeScore=0.0873;InbreedingCoeff=0.3787;MLEAC=24;MLEAF=0.109;MQ=25.65;MQ0=65;MQRankSum=0.046;QD=10.69;ReadPosRankSum=-2.073	GT:AD:DP:GQ:PL	1/1:0,38:38:42:441,42,0	0/0:15,0:15:15:0,15,155	0/0:20,0:20:27:0,27,280	1/1:0,22:22:27:279,27,0	0/0:8,0:8:12:0,12,121	0/0:10,0:10:3:0,3,32	0/0:20,0:20:27:0,27,278	1/1:0,7:7:15:153,15,0	0/0:1,0:1:3:0,3,27	1/1:0,9:9:6:64,6,0	1/1:0,3:3:3:32,3,0	0/0:11,0:11:15:0,15,161	0/0:10,0:10:21:0,21,221	0/0:3,0:3:6:0,6,63	0/0:9,0:9:9:0,9,94	0/0:8,0:8:15:0,15,147	0/0:16,0:16:24:0,24,245	1/1:0,2:2:3:32,3,0	0/0:8,0:8:6:0,6,61	0/0:10,0:10:12:0,12,120	0/0:9,0:9:15:0,15,162	0/0:14,0:14:21:0,21,219	0/0:9,0:9:15:0,15,152	0/0:15,0:15:21:0,21,215	0/0:4,0:4:6:0,6,63	0/0:17,0:17:30:0,30,306	1/1:0,17:17:24:249,24,0	./.:.:.:.:.	0/0:2,0:2:3:0,3,32	0/0:19,0:19:18:0,18,184	0/0:6,0:6:6:0,6,60	0/0:3,0:3:9:0,9,95	0/0:11,0:11:12:0,12,129	./.:.:.:.:.	0/0:7,0:7:18:0,18,189	0/0:4,0:4:6:0,6,65	0/0:13,0:13:21:0,21,216	0/0:11,0:11:18:0,18,187	0/1:3,5:8:14:137,0,14	1/1:0,2:2:3:32,3,0	0/0:5,0:5:6:0,6,65	0/0:10,0:10:15:0,15,158	0/0:7,0:7:12:0,12,120	0/0:6,0:6:9:0,9,92	./.:.:.:.:.	0/0:9,0:9:6:0,6,64	0/0:8,0:8:9:0,9,95	0/0:6,0:6:12:0,12,129	0/0:1,0:1:3:0,3,32	0/0:4,0:4:6:0,6,64	0/0:4,0:4:6:0,6,57	0/0:2,0:2:6:0,6,64	1/1:0,3:3:3:25,3,0	0/0:2,0:2:3:0,3,33	./.:.:.:.:.	0/0:3,0:3:6:0,6,61	0/0:1,0:1:3:0,3,30	0/0:3,0:3:6:0,6,66	./.:.:.:.:.	0/0:6,0:6:12:0,12,123	./.:.:.:.:.	0/0:5,0:5:6:0,6,63	0/0:5,0:5:9:0,9,97	0/0:1,0:1:3:0,3,31	0/0:2,0:2:6:0,6,65	0/0:3,0:3:6:0,6,63	0/0:3,0:3:3:0,3,32	0/0:6,0:6:6:0,6,63	0/0:3,0:3:3:0,3,30	0/0:4,0:4:6:0,6,61	0/0:3,0:3:3:0,3,34	0/0:7,0:7:9:0,9,96	./.:.:.:.:.	0/0:2,0:2:6:0,6,65	./.:.:.:.:.	./.:.:.:.:.	0/0:3,0:3:3:0,3,23	0/0:3,0:3:9:0,9,97	./.:.:.:.:.	./.:.:.:.:.	0/0:2,0:2:6:0,6,60	0/0:4,0:4:3:0,3,31	0/0:3,0:3:6:0,6,58	0/0:1,1:2:3:0,3,32	./.:.:.:.:.	0/0:3,0:3:3:0,3,32	0/0:2,0:2:3:0,3,31	0/0:10,0:10:27:0,27,266	./.:.:.:.:.	0/0:3,0:3:3:0,3,27	./.:.:.:.:.	0/0:1,1:2:3:0,3,32	0/0:2,0:2:3:0,3,31	./.:.:.:.:.	./.:.:.:.:.	0/0:5,0:5:3:0,3,28	0/0:5,0:5:6:0,6,57	0/0:4,0:4:12:0,12,125	./.:.:.:.:.	0/0:5,0:5:6:0,6,63	0/0:9,0:9:21:0,21,204	0/0:3,0:3:6:0,6,65	0/0:4,0:4:6:0,6,55	./.:.:.:.:.	0/0:2,0:2:3:0,3,30	./.:.:.:.:.	0/0:6,0:6:9:0,9,87	0/0:4,0:4:3:0,3,30	1/1:0,4:4:3:32,3,0	0/0:4,0:4:6:0,6,61	0/0:5,0:5:6:0,6,61	1/1:0,4:4:3:32,3,0	1/1:0,5:5:9:88,9,0	0/0:1,0:1:3:0,3,32	0/0:1,1:2:3:0,3,32	1/1:0,4:4:3:30,3,0	0/0:4,0:4:6:0,6,62	./.:.:.:.:.	0/0:4,0:4:3:0,3,34	0/0:3,0:3:3:0,3,32	0/0:3,0:3:9:0,9,99	0/0:5,0:5:12:0,12,124	./.:.:.:.:.	0/0:5,0:5:6:0,6,62	0/0:2,0:2:3:0,3,30	./.:.:.:.:.	./.:.:.:.:.	0/0:1,0:1:3:0,3,32	0/0:4,0:4:3:0,3,31	./.:.:.:.:.	./.:.:.:.:.	0/0:5,0:5:9:0,9,93	0/0:4,0:4:3:0,3,32	./.:.:.:.:.	./.:.:.:.:.	0/0:5,0:5:6:0,6,63	0/0:25,0:25:39:0,39,416
chr0	143803342	.	T	G	18317.8	.	AC=200;AF=0.781;AN=256;BaseQRankSum=-6.275;DP=817;Dels=0.00;FS=4.474;HaplotypeScore=0.0289;InbreedingCoeff=0.6856;MLEAC=205;MLEAF=0.801;MQ=54.91;MQ0=1;MQRankSum=3.756;QD=29.22;ReadPosRankSum=0.814	GT:AD:DP:GQ:PL	1/1:0,34:34:99:1097,102,0	1/1:0,17:17:51:517,51,0	1/1:0,15:15:45:457,45,0	1/1:0,49:49:99:1473,147,0	1/1:0,8:8:24:245,24,0	1/1:0,11:11:33:325,33,0	1/1:0,5:5:15:147,15,0	1/1:0,2:2:6:62,6,0	1/1:0,1:1:3:32,3,0	1/1:0,9:9:27:264,27,0	./.:.:.:.:.	0/0:7,0:7:21:0,21,221	1/1:0,16:16:45:480,45,0	1/1:0,1:1:3:30,3,0	1/1:0,14:14:42:422,42,0	1/1:0,18:18:51:533,51,0	1/1:0,13:13:39:404,39,0	1/1:0,1:1:3:32,3,0	1/1:0,6:6:18:180,18,0	1/1:0,5:5:15:148,15,0	1/1:0,4:4:12:135,12,0	1/1:0,7:7:21:213,21,0	1/1:0,13:13:36:363,36,0	0/0:24,0:24:66:0,66,715	./.:.:.:.:.	1/1:0,22:22:66:681,66,0	1/1:0,9:9:24:256,24,0	1/1:0,4:4:12:130,12,0	1/1:0,3:3:9:97,9,0	1/1:0,16:16:42:442,42,0	1/1:0,1:1:3:34,3,0	1/1:0,9:9:27:271,27,0	1/1:0,14:14:36:397,36,0	1/1:0,2:2:6:65,6,0	0/0:15,0:15:42:0,42,450	1/1:0,2:2:6:62,6,0	1/1:0,18:18:54:544,54,0	1/1:0,11:11:33:326,33,0	1/1:0,11:11:33:331,33,0	1/1:0,4:4:12:128,12,0	1/1:0,2:2:6:64,6,0	1/1:0,10:10:30:305,30,0	1/1:0,13:13:36:379,36,0	0/0:11,0:11:30:0,30,332	0/0:19,0:19:57:0,57,598	0/0:16,0:16:45:0,45,466	1/1:0,14:14:39:415,39,0	0/0:1,0:1:3:0,3,32	1/1:0,2:2:6:61,6,0	1/1:0,3:3:9:91,9,0	1/1:0,3:3:9:92,9,0	1/1:0,2:2:6:63,6,0	1/1:0,6:6:18:176,18,0	1/1:0,7:7:18:198,18,0	0/0:4,0:4:12:0,12,121	./.:.:.:.:.	0/0:1,0:1:3:0,3,30	0/0:9,0:9:27:0,27,275	1/1:0,2:2:3:30,3,0	0/0:9,0:9:27:0,27,272	./.:.:.:.:.	1/1:0,1:1:3:29,3,0	1/1:0,9:9:27:272,27,0	1/1:0,5:5:15:151,15,0	1/1:0,2:2:6:61,6,0	1/1:0,6:6:18:188,18,0	1/1:0,1:1:3:31,3,0	1/1:0,1:1:3:32,3,0	1/1:0,3:3:9:92,9,0	1/1:0,3:3:9:92,9,0	1/1:0,2:2:6:63,6,0	1/1:0,3:3:9:96,9,0	1/1:0,4:4:12:122,12,0	0/0:2,0:2:6:0,6,63	0/0:4,0:4:12:0,12,124	0/0:1,0:1:3:0,3,31	0/0:1,0:1:3:0,3,31	1/1:0,2:2:6:61,6,0	0/0:1,0:1:3:0,3,30	1/1:0,3:3:9:96,9,0	./.:.:.:.:.	1/1:0,3:3:9:90,9,0	0/0:4,0:4:12:0,12,134	1/1:0,2:2:6:57,6,0	1/1:0,3:3:9:86,9,0	1/1:0,1:1:3:32,3,0	1/1:0,3:3:9:93,9,0	1/1:0,6:6:18:189,18,0	1/1:0,4:4:12:120,12,0	1/1:0,4:4:12:136,12,0	1/1:0,2:2:6:59,6,0	1/1:0,9:9:27:266,27,0	1/1:0,4:4:12:118,12,0	1/1:0,3:3:9:90,9,0	./.:.:.:.:.	1/1:0,4:4:12:130,12,0	1/1:0,6:6:18:190,18,0	1/1:0,7:7:21:209,21,0	1/1:0,4:4:12:118,12,0	1/1:0,2:2:6:57,6,0	1/1:0,3:3:9:94,9,0	1/1:0,1:1:3:31,3,0	1/1:0,4:4:12:118,12,0	./.:.:.:.:.	1/1:0,4:4:12:120,12,0	1/1:0,1:1:3:31,3,0	1/1:0,3:3:9:95,9,0	0/0:5,0:5:15:0,15,157	1/1:0,1:1:3:34,3,0	0/0:2,0:2:6:0,6,62	0/0:2,0:2:6:0,6,65	1/1:0,1:1:3:35,3,0	1/1:0,8:8:18:209,18,0	1/1:0,1:1:3:32,3,0	1/1:0,8:8:18:213,18,0	1/1:0,4:4:12:122,12,0	1/1:0,2:2:6:61,6,0	0/0:2,0:2:6:0,6,60	0/0:1,0:1:3:0,3,32	1/1:0,3:3:9:89,9,0	0/0:3,0:3:9:0,9,93	1/1:0,5:5:12:126,12,0	1/1:0,8:8:24:239,24,0	1/1:0,4:4:12:119,12,0	./.:.:.:.:.	1/1:0,4:4:12:122,12,0	0/0:2,0:2:6:0,6,61	1/1:0,1:1:3:32,3,0	0/0:6,0:6:18:0,18,188	0/0:2,0:2:3:0,3,45	1/1:0,5:5:9:117,9,0	0/0:6,0:6:15:0,15,170	1/1:0,2:2:6:60,6,0	1/1:0,1:1:3:31,3,0	1/1:0,2:2:3:45,3,0	./.:.:.:.:.	0/0:30,0:30:90:0,90,1006
chr0	143806867	.	T	C	5282.13	.	AC=26;AF=0.099;AN=262;BaseQRankSum=3.795;DP=1002;Dels=0.00;FS=12.671;HaplotypeScore=0.0772;InbreedingCoeff=0.5732;MLEAC=26;MLEAF=0.099;MQ=59.34;MQ0=4;MQRankSum=-0.150;QD=29.18;ReadPosRankSum=-0.762	GT:AD:DP:GQ:PL	1/1:0,53:53:99:1694,159,0	0/0:18,0:18:54:0,54,550	0/0:20,0:20:54:0,54,590	0/0:48,0:48:99:0,132,1359	0/0:16,0:16:42:0,42,444	0/0:29,0:29:81:0,81,837	0/0:16,0:16:45:0,45,480	0/0:1,0:1:3:0,3,32	./.:.:.:.:.	0/0:26,0:26:69:0,69,750	./.:.:.:.:.	1/1:0,20:20:57:620,57,0	0/0:19,0:19:54:0,54,574	0/0:2,0:2:6:0,6,61	0/0:22,0:22:57:0,57,605	0/0:16,0:16:48:0,48,491	0/0:12,0:12:33:0,33,345	./.:.:.:.:.	0/0:5,0:5:15:0,15,155	0/0:11,0:11:27:0,27,306	0/0:1,0:1:3:0,3,34	0/0:19,0:19:54:0,54,554	0/0:22,0:22:57:0,57,623	1/1:0,23:23:63:690,63,0	0/0:5,0:5:15:0,15,162	0/0:18,0:18:51:0,51,537	0/0:15,0:15:42:0,42,446	0/0:7,0:7:21:0,21,220	0/0:1,0:1:3:0,3,34	0/0:22,0:22:66:0,66,673	0/0:5,0:5:15:0,15,156	0/0:5,0:5:15:0,15,162	0/0:15,0:15:42:0,42,434	0/0:4,0:4:12:0,12,126	1/1:0,13:13:39:415,39,0	0/0:1,0:1:3:0,3,32	0/0:32,0:32:90:0,90,958	0/0:14,0:14:33:0,33,382	0/0:5,0:5:15:0,15,157	0/0:1,0:1:3:0,3,33	0/0:2,0:2:6:0,6,67	0/0:13,0:13:39:0,39,394	1/1:0,12:12:36:364,36,0	1/1:0,17:17:51:541,51,0	0/0:18,0:18:54:0,54,542	1/1:0,20:20:54:583,54,0	0/0:5,0:5:15:0,15,155	0/0:1,0:1:3:0,3,31	0/0:1,0:1:3:0,3,32	0/0:5,0:5:15:0,15,154	0/0:1,0:1:3:0,3,32	0/0:1,0:1:3:0,3,32	0/0:8,0:8:24:0,24,252	0/0:3,0:3:9:0,9,81	0/0:1,0:1:3:0,3,31	0/0:4,0:4:12:0,12,119	1/1:0,3:3:9:94,9,0	1/1:0,5:5:12:141,12,0	0/0:2,0:2:6:0,6,66	1/1:0,2:2:6:61,6,0	0/0:2,0:2:6:0,6,61	./.:.:.:.:.	0/0:6,0:6:12:0,12,149	0/0:4,0:4:12:0,12,121	0/0:6,0:6:18:0,18,186	0/0:3,0:3:9:0,9,93	0/0:8,0:8:24:0,24,252	0/0:1,0:1:3:0,3,31	0/0:6,0:6:18:0,18,189	0/0:1,0:1:3:0,3,31	0/0:3,0:3:6:0,6,78	0/0:1,0:1:3:0,3,31	0/0:7,0:7:21:0,21,217	0/0:5,0:5:15:0,15,158	0/0:3,0:3:9:0,9,90	1/1:0,3:3:9:99,9,0	0/0:5,0:5:15:0,15,153	0/0:2,0:2:6:0,6,60	./.:.:.:.:.	0/0:7,0:7:21:0,21,214	0/0:1,0:1:3:0,3,30	0/0:4,0:4:12:0,12,118	1/1:0,3:3:9:99,9,0	0/0:4,0:4:12:0,12,117	0/0:8,0:8:24:0,24,239	0/0:4,0:4:12:0,12,122	0/0:3,0:3:9:0,9,92	0/0:2,0:2:6:0,6,61	0/0:2,0:2:6:0,6,65	0/0:3,0:3:9:0,9,92	0/0:1,0:1:3:0,3,31	0/0:5,0:5:15:0,15,146	0/0:4,0:4:12:0,12,120	./.:.:.:.:.	0/0:4,0:4:12:0,12,126	0/0:5,0:5:15:0,15,159	0/0:6,0:6:18:0,18,187	0/0:2,0:2:6:0,6,61	0/0:2,0:2:6:0,6,61	0/0:1,0:1:3:0,3,32	0/0:3,0:3:9:0,9,91	0/0:2,0:2:6:0,6,63	0/0:1,0:1:3:0,3,30	0/0:5,0:5:15:0,15,157	0/0:5,0:5:15:0,15,153	0/0:5,0:5:15:0,15,158	0/0:3,0:3:9:0,9,95	1/1:0,7:7:21:216,21,0	0/0:1,0:1:3:0,3,33	0/0:6,0:6:15:0,15,164	0/0:6,0:6:15:0,15,172	0/0:1,0:1:3:0,3,33	0/0:10,0:10:27:0,27,285	0/0:5,0:5:15:0,15,153	0/0:10,0:10:27:0,27,276	0/0:3,0:3:9:0,9,97	0/0:3,0:3:9:0,9,93	0/0:1,0:1:3:0,3,32	0/0:3,0:3:9:0,9,97	0/0:2,0:2:6:0,6,62	0/0:2,0:2:6:0,6,60	0/0:7,0:7:18:0,18,200	0/0:5,0:5:15:0,15,151	0/0:5,0:5:15:0,15,153	0/0:7,0:7:21:0,21,212	0/0:2,0:2:6:0,6,62	0/0:2,0:2:6:0,6,59	0/0:6,0:6:15:0,15,164	0/0:3,0:3:9:0,9,92	0/0:5,0:5:12:0,12,132	0/0:2,0:2:3:0,3,45	0/0:4,0:4:6:0,6,89	0/0:2,0:2:3:0,3,45	0/0:6,0:8:12:0,12,150	0/0:3,0:3:3:0,3,45	0/0:6,0:6:12:0,12,153	0/0:27,0:27:78:0,78,869
chr0	143812514	.	C	T	14374.9	.	AC=105;AF=0.398;AN=264;BaseQRankSum=-0.282;DP=1246;Dels=0.00;FS=4.300;HaplotypeScore=0.1069;InbreedingCoeff=0.7854;MLEAC=109;MLEAF=0.413;MQ=59.83;MQ0=0;MQRankSum=0.691;QD=28.30;ReadPosRankSum=3.155	GT:AD:DP:GQ:PL	0/0:89,0:89:99:0,268,2774	0/0:26,0:26:72:0,72,784	0/0:19,0:19:57:0,57,601	0/0:56,0:56:99:0,168,1753	1/1:0,15:15:45:478,45,0	0/0:20,0:20:60:0,60,623	1/1:0,20:20:60:616,60,0	0/0:4,0:4:12:0,12,121	0/0:2,0:2:6:0,6,63	0/0:17,0:17:51:0,51,532	0/0:4,0:4:12:0,12,132	1/1:0,18:18:51:547,51,0	0/0:19,0:19:57:0,57,587	0/0:2,0:2:6:0,6,69	0/0:19,0:19:57:0,57,586	1/1:0,29:29:81:865,81,0	0/0:20,0:20:57:0,57,606	0/0:2,0:2:6:0,6,63	0/0:12,0:12:36:0,36,369	0/0:17,0:17:51:0,51,527	0/0:4,0:4:12:0,12,124	1/1:0,28:28:84:879,84,0	0/0:22,0:22:60:0,60,635	0/1:8,7:15:99:173,0,200	0/0:1,0:1:3:0,3,33	0/0:20,0:20:60:0,60,609	0/0:22,0:22:66:0,66,694	1/1:0,4:4:12:130,12,0	./.:.:.:.:.	1/1:0,31:31:93:986,93,0	1/1:0,5:5:15:164,15,0	1/1:0,6:6:18:198,18,0	0/0:22,0:22:60:0,60,655	0/0:5,0:5:15:0,15,164	1/1:0,18:18:51:551,51,0	0/0:3,0:3:9:0,9,85	1/1:0,13:13:33:363,33,0	0/0:24,0:25:69:0,69,716	1/1:0,21:21:63:661,63,0	0/0:3,0:3:9:0,9,92	0/1:1,3:4:20:83,0,20	1/1:0,24:24:69:723,69,0	1/1:0,18:18:54:579,54,0	0/0:27,0:27:78:0,78,840	1/1:0,14:14:39:420,39,0	1/1:0,24:24:72:757,72,0	0/0:22,0:22:66:0,66,675	0/0:3,0:3:9:0,9,94	1/1:0,1:1:3:31,3,0	0/0:6,0:6:15:0,15,172	0/0:1,0:1:3:0,3,32	./.:.:.:.:.	0/0:6,0:6:18:0,18,202	0/0:3,0:3:9:0,9,92	0/0:6,0:6:18:0,18,186	0/0:6,0:6:18:0,18,182	1/1:0,7:7:21:224,21,0	1/1:0,5:5:15:155,15,0	0/0:2,0:2:6:0,6,69	0/0:4,0:4:12:0,12,124	1/1:0,2:2:6:64,6,0	1/1:0,3:3:9:93,9,0	0/0:4,0:4:12:0,12,126	0/0:3,0:3:9:0,9,95	0/0:3,0:3:9:0,9,93	0/0:2,0:2:6:0,6,61	0/0:1,0:1:3:0,3,32	0/0:9,0:9:27:0,27,290	1/1:0,5:5:15:157,15,0	0/0:1,0:1:3:0,3,31	0/0:3,0:3:9:0,9,95	1/1:0,6:6:18:189,18,0	0/0:3,0:3:9:0,9,93	0/1:2,1:3:24:24,0,58	1/1:0,4:4:12:122,12,0	1/1:0,3:3:6:76,6,0	0/0:5,0:5:12:0,12,136	1/1:0,5:5:15:162,15,0	1/1:0,4:4:12:124,12,0	0/0:5,0:5:15:0,15,161	0/0:2,0:2:6:0,6,59	0/0:3,0:3:9:0,9,93	1/1:0,6:6:18:187,18,0	1/1:0,10:10:27:289,27,0	0/0:3,0:3:9:0,9,97	0/0:10,0:10:30:0,30,306	1/1:0,5:5:12:146,12,0	0/0:6,0:6:18:0,18,187	1/1:0,4:4:12:124,12,0	0/0:5,0:5:15:0,15,151	1/1:0,5:5:12:132,12,0	0/0:6,0:6:18:0,18,182	./.:.:.:.:.	1/1:0,6:6:18:187,18,0	0/1:3,1:4:17:17,0,84	1/1:0,3:3:9:83,9,0	1/1:0,8:8:24:243,24,0	0/0:1,0:1:3:0,3,34	0/0:5,0:5:15:0,15,157	0/0:3,0:3:9:0,9,90	0/1:1,7:8:5:197,0,5	0/0:2,0:2:6:0,6,60	1/1:0,7:7:18:196,18,0	0/0:2,0:2:6:0,6,60	0/0:1,0:1:3:0,3,32	0/0:3,0:3:9:0,9,98	0/0:7,0:7:21:0,21,224	1/1:0,7:7:21:227,21,0	0/0:3,0:3:9:0,9,87	0/0:13,0:13:33:0,33,363	0/0:6,0:6:15:0,15,172	0/0:3,0:3:9:0,9,90	0/0:11,0:11:27:0,27,303	1/1:0,4:4:12:126,12,0	1/1:0,5:5:15:160,15,0	1/1:0,8:8:24:260,24,0	1/1:0,4:4:12:123,12,0	0/0:3,0:3:9:0,9,98	1/1:0,4:4:12:121,12,0	1/1:0,6:6:12:150,12,0	1/1:0,1:1:3:30,3,0	1/1:0,9:9:27:275,27,0	1/1:0,5:5:12:137,12,0	1/1:0,8:8:24:250,24,0	1/1:0,10:10:30:308,30,0	0/0:6,0:6:18:0,18,189	1/1:0,7:7:21:222,21,0	1/1:0,9:9:27:284,27,0	0/0:3,0:3:9:0,9,91	0/0:4,0:4:6:0,6,89	0/0:4,0:4:6:0,6,89	0/0:5,0:5:9:0,9,120	0/0:8,0:8:12:0,12,179	0/0:5,0:5:6:0,6,89	./.:.:.:.:.	./.:.:.:.:.	0/0:25,0:25:75:0,75,846
chr0	143813118	.	C	T	10588.8	.	AC=105;AF=0.401;AN=262;BaseQRankSum=-1.113;DP=1053;Dels=0.00;FS=10.866;HaplotypeScore=0.0597;InbreedingCoeff=0.7358;MLEAC=103;MLEAF=0.393;MQ=59.83;MQ0=0;MQRankSum=0.004;QD=25.95;ReadPosRankSum=2.367	GT:AD:DP:GQ:PL	0/0:56,0:56:99:0,168,1767	0/0:30,0:30:87:0,87,907	0/0:24,0:24:60:0,60,681	0/0:41,0:41:99:0,117,1243	1/1:0,13:13:33:377,33,0	0/0:15,0:15:36:0,36,384	1/1:0,21:21:60:630,60,0	0/0:9,0:9:27:0,27,288	0/0:8,0:8:21:0,21,217	0/0:16,1:17:36:0,36,414	0/0:7,0:7:21:0,21,212	1/1:0,12:12:36:374,36,0	0/0:13,0:13:39:0,39,386	./.:.:.:.:.	0/0:15,0:15:45:0,45,462	1/1:0,27:27:69:747,69,0	0/0:16,0:16:45:0,45,471	0/0:9,0:9:27:0,27,275	0/0:21,0:21:51:0,51,581	0/0:19,0:19:51:0,51,544	0/0:6,0:6:18:0,18,192	1/1:0,16:16:45:478,45,0	0/0:23,0:23:57:0,57,630	0/1:7,9:16:99:235,0,168	0/0:2,0:2:6:0,6,62	0/0:22,0:22:60:0,60,639	0/0:16,0:16:45:0,45,487	1/1:0,3:3:9:94,9,0	1/1:0,2:2:6:62,6,0	1/1:0,18:18:45:488,45,0	1/1:0,2:2:6:63,6,0	1/1:0,5:5:15:157,15,0	0/0:14,1:15:13:0,13,380	0/0:2,0:2:6:0,6,65	1/1:1,17:18:23:493,23,0	0/0:3,0:3:9:0,9,99	1/1:0,15:15:42:447,42,0	0/0:11,0:11:30:0,30,324	1/1:0,15:15:45:459,45,0	0/0:6,0:6:18:0,18,189	0/1:3,1:4:19:19,0,88	1/1:0,9:9:21:235,21,0	1/1:0,19:19:54:572,54,0	0/0:15,0:15:45:0,45,467	1/1:0,12:12:36:370,36,0	1/1:0,27:27:78:813,78,0	0/0:10,0:10:24:0,24,270	0/0:6,0:6:18:0,18,187	1/1:0,1:1:3:30,3,0	0/0:5,0:5:15:0,15,153	0/0:8,0:8:18:0,18,197	0/0:4,0:4:12:0,12,123	0/0:7,0:7:21:0,21,221	0/0:1,0:1:3:0,3,33	0/0:2,0:2:6:0,6,60	0/0:7,0:7:21:0,21,224	1/1:0,6:6:15:169,15,0	1/1:0,2:2:6:62,6,0	0/0:3,0:3:9:0,9,92	0/0:7,0:7:18:0,18,203	1/1:0,1:1:3:31,3,0	./.:.:.:.:.	0/0:10,0:10:24:0,24,258	0/0:2,0:2:6:0,6,61	0/0:3,0:3:9:0,9,86	0/0:3,0:3:9:0,9,89	0/0:1,0:1:3:0,3,32	0/0:6,0:6:18:0,18,186	1/1:0,4:4:9:103,9,0	0/0:5,0:5:15:0,15,157	0/0:4,0:4:12:0,12,113	1/1:0,1:1:3:31,3,0	0/0:1,0:1:3:0,3,32	1/1:0,3:3:6:77,6,0	1/1:0,4:4:9:104,9,0	1/1:0,4:4:12:122,12,0	0/0:7,0:7:15:0,15,183	1/1:0,5:5:15:160,15,0	1/1:0,1:1:3:28,3,0	0/0:1,0:1:3:0,3,33	0/0:3,0:3:3:0,3,45	0/0:7,0:7:18:0,18,193	0/1:1,6:7:7:168,0,7	1/1:0,3:3:9:92,9,0	0/0:2,0:2:6:0,6,58	0/0:6,0:6:18:0,18,191	1/1:0,2:2:6:63,6,0	0/0:1,0:1:3:0,3,27	1/1:0,2:2:6:65,6,0	0/0:3,0:3:9:0,9,95	1/1:0,2:2:6:61,6,0	0/0:4,0:4:12:0,12,114	1/1:0,6:6:18:178,18,0	1/1:0,1:1:3:31,3,0	1/1:0,1:1:3:32,3,0	1/1:0,4:4:12:118,12,0	1/1:0,4:4:12:124,12,0	0/0:1,0:1:3:0,3,33	0/0:9,0:9:27:0,27,281	0/0:2,0:2:6:0,6,61	1/1:0,5:5:15:161,15,0	0/0:2,0:2:6:0,6,63	1/1:0,4:4:12:118,12,0	0/0:2,0:2:6:0,6,63	0/0:1,0:1:3:0,3,32	0/0:4,0:4:12:0,12,126	0/0:9,0:9:27:0,27,283	1/1:0,8:8:21:230,21,0	0/0:2,0:2:6:0,6,61	0/0:8,0:8:21:0,21,221	0/1:10,4:14:86:86,0,229	0/0:2,0:2:6:0,6,63	0/0:6,0:6:18:0,18,185	1/1:0,5:5:15:148,15,0	1/1:0,8:8:18:217,18,0	1/1:0,8:8:21:229,21,0	1/1:0,3:3:9:95,9,0	0/0:5,0:5:12:0,12,137	./.:.:.:.:.	1/1:0,4:4:12:131,12,0	0/1:1,3:4:24:65,0,24	1/1:0,9:9:27:279,27,0	./.:.:.:.:.	1/1:0,4:4:6:89,6,0	1/1:0,6:6:18:179,18,0	0/0:7,0:7:15:0,15,181	1/1:0,4:4:12:130,12,0	1/1:0,4:4:12:125,12,0	0/0:5,0:5:15:0,15,151	0/0:2,0:2:3:0,3,45	./.:.:.:.:.	./.:.:.:.:.	0/0:2,0:2:3:0,3,45	0/0:3,0:3:9:0,9,92	0/0:4,0:4:6:0,6,89	0/0:4,0:4:6:0,6,89	0/0:15,0:15:45:0,45,511
chr0	143813331	.	T	C	6757.58	.	AC=95;AF=0.383;AN=248;BaseQRankSum=-3.060;DP=689;Dels=0.00;FS=0.285;HaplotypeScore=0.0876;InbreedingCoeff=0.6450;MLEAC=95;MLEAF=0.383;MQ=59.60;MQ0=0;MQRankSum=1.073;QD=25.40;ReadPosRankSum=1.703	GT:AD:DP:GQ:PL	0/0:32,0:32:96:0,96,1006	0/0:10,0:10:30:0,30,320	0/0:9,0:9:24:0,24,263	0/0:28,0:28:81:0,81,861	1/1:0,4:4:12:122,12,0	0/0:8,1:9:24:0,24,242	1/1:0,21:21:60:618,60,0	0/0:2,0:2:6:0,6,65	0/0:4,0:4:12:0,12,130	0/0:17,0:17:48:0,48,507	0/0:2,0:2:6:0,6,67	1/1:0,17:17:45:493,45,0	0/0:13,0:13:39:0,39,391	0/0:3,0:3:9:0,9,93	0/0:14,0:14:36:0,36,398	1/1:0,12:12:27:320,27,0	0/0:14,0:14:39:0,39,407	0/0:6,0:6:18:0,18,194	0/0:7,0:7:18:0,18,204	0/0:10,0:10:27:0,27,290	0/0:8,0:8:24:0,24,255	1/1:0,10:10:24:267,24,0	0/0:8,0:8:24:0,24,245	0/1:6,2:8:39:39,0,165	0/0:4,0:4:12:0,12,126	0/0:11,0:11:33:0,33,333	0/0:8,0:8:24:0,24,243	0/1:1,2:3:23:55,0,23	0/1:1,1:2:26:26,0,26	1/1:0,14:14:36:395,36,0	1/1:0,6:6:18:185,18,0	1/1:0,2:2:6:61,6,0	0/0:22,0:22:63:0,63,668	0/0:3,0:3:9:0,9,97	1/1:0,11:11:33:335,33,0	0/0:4,0:4:12:0,12,122	1/1:0,5:5:15:152,15,0	0/0:10,0:10:24:0,24,270	1/1:0,6:6:18:174,18,0	0/0:1,0:1:3:0,3,32	0/1:1,4:5:17:112,0,17	1/1:0,13:13:33:364,33,0	1/1:0,8:8:24:240,24,0	0/0:22,1:23:54:0,54,598	1/1:0,8:8:24:248,24,0	1/1:0,8:8:21:223,21,0	0/0:6,0:6:15:0,15,175	0/0:3,0:3:9:0,9,97	./.:.:.:.:.	0/0:3,0:3:9:0,9,95	0/0:1,0:1:3:0,3,30	0/0:2,0:2:6:0,6,63	0/0:3,0:3:9:0,9,92	0/0:1,0:1:3:0,3,32	0/0:2,0:2:6:0,6,55	0/0:6,0:6:18:0,18,185	1/1:0,6:6:18:185,18,0	1/1:0,3:3:9:89,9,0	0/0:2,0:2:6:0,6,61	./.:.:.:.:.	1/1:0,1:1:3:31,3,0	1/1:0,1:1:3:32,3,0	0/0:7,0:7:21:0,21,216	0/0:4,0:4:12:0,12,124	0/0:1,0:1:3:0,3,32	0/0:2,0:2:6:0,6,65	0/0:3,0:3:9:0,9,94	0/0:2,0:2:6:0,6,61	1/1:0,3:3:9:93,9,0	0/0:3,0:3:9:0,9,93	./.:.:.:.:.	1/1:0,4:4:12:117,12,0	0/0:1,0:1:3:0,3,33	0/1:2,1:3:25:25,0,26	./.:.:.:.:.	1/1:0,3:3:9:92,9,0	0/0:1,0:1:3:0,3,30	./.:.:.:.:.	1/1:0,1:1:3:32,3,0	./.:.:.:.:.	0/0:2,0:2:6:0,6,59	0/0:2,0:2:6:0,6,62	1/1:0,4:4:12:122,12,0	./.:.:.:.:.	0/0:3,0:3:9:0,9,80	0/0:5,0:5:15:0,15,156	1/1:0,4:4:12:125,12,0	0/0:8,0:8:24:0,24,243	1/1:0,3:3:9:90,9,0	0/0:4,0:4:12:0,12,124	./.:.:.:.:.	0/0:3,0:3:9:0,9,93	1/1:0,2:2:6:57,6,0	./.:.:.:.:.	0/0:1,0:1:3:0,3,30	1/1:0,4:4:12:107,12,0	1/1:0,2:2:6:61,6,0	0/0:2,0:2:6:0,6,63	./.:.:.:.:.	0/0:2,0:2:6:0,6,63	0/1:1,4:5:18:107,0,18	./.:.:.:.:.	1/1:0,4:4:9:105,9,0	0/0:5,0:5:15:0,15,157	0/0:1,0:1:3:0,3,32	0/0:4,0:4:9:0,9,112	0/0:3,0:3:9:0,9,95	1/1:0,8:8:24:249,24,0	0/0:1,0:1:3:0,3,32	0/0:5,0:5:15:0,15,153	0/1:2,2:4:47:47,0,49	0/0:1,0:1:3:0,3,32	0/0:2,0:2:6:0,6,57	1/1:0,2:2:6:61,6,0	1/1:0,5:5:15:158,15,0	1/1:0,2:2:6:67,6,0	1/1:0,3:3:9:94,9,0	0/0:1,0:1:3:0,3,28	1/1:0,2:2:3:31,3,0	1/1:0,6:6:18:188,18,0	1/1:0,1:1:3:30,3,0	1/1:0,1:1:3:31,3,0	1/1:0,2:2:6:62,6,0	1/1:0,1:1:3:30,3,0	1/1:0,3:3:9:92,9,0	0/0:5,0:5:15:0,15,157	1/1:0,7:7:21:211,21,0	1/1:0,3:3:9:93,9,0	0/0:2,0:2:3:0,3,30	0/0:1,0:1:3:0,3,31	./.:.:.:.:.	0/0:3,0:3:6:0,6,74	./.:.:.:.:.	0/0:4,0:4:6:0,6,89	0/0:1,0:1:3:0,3,27	0/0:6,0:6:12:0,12,147	0/0:11,0:11:33:0,33,365
chr0	143813446	.	C	A	14532.2	.	AC=149;AF=0.569;AN=262;BaseQRankSum=-7.165;DP=908;Dels=0.00;FS=5.178;HaplotypeScore=0.0551;InbreedingCoeff=0.7054;MLEAC=150;MLEAF=0.573;MQ=59.67;MQ0=0;MQRankSum=-0.032;QD=26.57;ReadPosRankSum=-0.391	GT:AD:DP:GQ:PL	1/1:0,46:46:99:1451,138,0	1/1:0,14:14:36:389,36,0	1/1:0,8:8:21:228,21,0	1/1:0,34:34:96:1006,96,0	0/0:9,0:9:27:0,27,280	1/1:0,10:10:27:284,27,0	0/0:27,0:27:81:0,81,813	1/1:0,3:3:9:95,9,0	1/1:0,2:2:6:59,6,0	1/1:0,16:16:48:474,48,0	1/1:0,6:6:18:185,18,0	0/0:25,0:25:69:0,69,748	1/1:0,13:13:36:385,36,0	1/1:0,2:2:6:67,6,0	1/1:0,16:16:48:496,48,0	0/0:19,0:19:57:0,57,588	1/1:1,18:19:23:482,23,0	1/1:0,4:4:12:124,12,0	1/1:0,14:14:36:385,36,0	1/1:0,11:11:27:299,27,0	1/1:0,8:8:24:242,24,0	0/0:12,0:12:36:0,36,380	1/1:0,18:18:51:532,51,0	0/1:7,11:18:99:276,0,171	1/1:0,3:3:9:92,9,0	1/1:0,18:18:51:533,51,0	1/1:0,10:10:24:281,24,0	0/1:1,1:2:26:26,0,26	0/1:9,1:10:2:2,0,249	0/0:23,0:23:66:0,66,699	0/0:6,0:6:18:0,18,182	0/0:4,0:4:12:0,12,134	1/1:0,14:14:39:411,39,0	1/1:0,2:2:6:65,6,0	0/0:11,0:11:30:0,30,324	1/1:0,3:3:9:97,9,0	0/0:16,0:16:48:0,48,499	1/1:0,10:10:30:298,30,0	0/0:7,0:7:21:0,21,222	1/1:0,6:6:18:187,18,0	0/1:1,1:2:26:26,0,28	0/0:16,0:16:39:0,39,438	0/0:8,0:8:21:0,21,237	1/1:0,19:19:57:557,57,0	0/0:11,0:11:33:0,33,336	0/0:20,0:20:54:0,54,586	1/1:0,8:8:24:241,24,0	1/1:0,3:3:9:97,9,0	0/0:3,0:3:9:0,9,94	1/1:0,5:5:12:135,12,0	./.:.:.:.:.	1/1:0,2:2:6:63,6,0	1/1:0,2:2:6:64,6,0	1/1:0,5:5:15:148,15,0	1/1:0,4:4:12:119,12,0	1/1:0,7:7:21:210,21,0	0/0:4,0:4:12:0,12,115	0/0:7,0:7:21:0,21,223	1/1:0,1:1:3:31,3,0	1/1:0,3:3:9:92,9,0	0/0:6,0:6:15:0,15,165	0/0:6,0:6:18:0,18,186	1/1:0,4:4:12:120,12,0	1/1:0,1:1:3:29,3,0	1/1:0,6:6:18:176,18,0	1/1:0,7:7:21:215,21,0	./.:.:.:.:.	1/1:0,4:4:12:120,12,0	0/0:2,0:2:6:0,6,63	1/1:0,2:2:6:61,6,0	1/1:0,4:4:12:118,12,0	0/0:2,0:2:6:0,6,61	1/1:0,2:2:6:62,6,0	1/1:0,2:2:6:57,6,0	0/0:2,0:2:6:0,6,63	0/0:1,0:1:3:0,3,31	1/1:0,1:1:3:32,3,0	0/0:2,0:2:6:0,6,62	0/0:1,0:1:3:0,3,31	0/1:1,5:6:14:136,0,14	1/1:0,3:3:9:90,9,0	./.:.:.:.:.	0/0:6,0:6:18:0,18,185	0/0:5,0:5:15:0,15,158	1/1:0,3:3:9:89,9,0	1/1:0,3:3:9:95,9,0	0/0:5,0:5:15:0,15,150	1/1:0,4:4:12:128,12,0	0/0:3,0:3:9:0,9,96	1/1:1,7:8:21:222,21,0	0/0:4,0:4:12:0,12,127	1/1:0,6:6:18:178,18,0	0/0:1,0:1:3:0,3,32	0/0:1,0:1:3:0,3,32	0/1:3,4:7:74:99,0,74	0/0:5,0:5:15:0,15,157	0/0:3,0:3:9:0,9,87	1/1:0,1:1:3:30,3,0	1/1:0,3:3:9:92,9,0	1/1:0,1:1:3:32,3,0	0/0:2,0:2:6:0,6,65	1/1:0,2:2:6:57,6,0	0/0:3,0:3:9:0,9,95	./.:.:.:.:.	1/1:0,3:3:9:92,9,0	1/1:0,6:6:15:168,15,0	1/1:0,1:1:3:31,3,0	0/0:7,0:7:18:0,18,200	1/1:0,2:2:6:59,6,0	1/1:0,12:12:36:353,36,0	0/1:4,1:5:17:17,0,107	1/1:0,2:2:6:59,6,0	1/1:0,9:9:24:241,24,0	0/0:3,0:3:9:0,9,94	0/0:4,0:4:12:0,12,126	0/0:2,0:2:6:0,6,63	0/0:1,0:1:3:0,3,29	1/1:0,6:6:15:170,15,0	0/0:2,0:2:6:0,6,62	0/0:4,0:4:12:0,12,124	0/0:5,0:5:15:0,15,162	0/0:4,0:4:12:0,12,126	0/0:2,0:2:6:0,6,63	0/0:5,0:5:12:0,12,136	0/0:5,0:5:15:0,15,158	1/1:0,5:5:15:144,15,0	0/0:2,0:2:6:0,6,61	0/0:1,0:1:3:0,3,34	1/1:0,6:6:18:182,18,0	./.:.:.:.:.	./.:.:.:.:.	0/0:3,0:3:3:0,3,45	1/1:0,4:4:6:75,6,0	1/1:0,2:2:3:30,3,0	1/1:0,1:1:3:32,3,0	1/1:0,2:2:6:62,6,0	0/0:23,0:23:69:0,69,769
chr0	143813529	.	T	A	4017.91	.	AC=40;AF=0.155;AN=258;BaseQRankSum=0.445;DP=933;Dels=0.00;FS=0.322;HaplotypeScore=0.0852;InbreedingCoeff=0.6430;MLEAC=36;MLEAF=0.140;MQ=59.46;MQ0=0;MQRankSum=0.832;QD=24.65;ReadPosRankSum=0.207	GT:AD:DP:GQ:PL	0/0:79,0:79:99:0,238,2492	1/1:0,14:14:42:440,42,0	1/1:0,12:12:36:376,36,0	0/0:30,0:30:90:0,90,931	0/0:11,0:11:33:0,33,350	1/1:0,9:9:21:249,21,0	0/0:26,0:26:78:0,78,786	0/0:4,0:4:12:0,12,131	0/0:3,0:3:9:0,9,94	0/0:13,0:13:39:0,39,404	./.:.:.:.:.	0/0:21,0:21:63:0,63,663	0/0:16,0:16:45:0,45,473	0/0:4,0:4:12:0,12,128	0/0:16,0:16:45:0,45,484	0/0:17,0:17:51:0,51,531	0/0:13,0:13:39:0,39,409	0/0:4,0:4:12:0,12,127	0/0:9,0:9:27:0,27,285	1/1:1,16:17:18:455,18,0	0/0:7,0:7:21:0,21,227	0/0:19,0:19:51:0,51,559	1/1:0,21:21:63:658,63,0	0/1:14,8:22:99:165,0,378	0/0:3,0:3:9:0,9,100	0/0:6,0:6:18:0,18,179	0/0:17,0:17:51:0,51,530	0/0:2,0:2:6:0,6,69	0/0:4,0:4:12:0,12,129	0/0:25,0:25:66:0,66,734	0/0:7,0:7:21:0,21,227	0/0:6,0:6:18:0,18,180	0/0:17,0:17:48:0,48,525	0/0:3,0:3:9:0,9,98	0/0:17,0:17:51:0,51,522	0/0:3,0:3:9:0,9,99	0/0:11,0:11:33:0,33,346	0/0:15,0:15:39:0,39,438	0/0:13,0:13:39:0,39,407	0/0:4,0:4:12:0,12,121	0/0:2,0:2:6:0,6,66	0/0:9,0:9:21:0,21,228	0/0:9,0:9:27:0,27,281	1/1:0,21:21:63:666,63,0	0/0:11,0:11:30:0,30,325	0/0:15,0:15:36:0,36,420	1/1:0,6:6:18:191,18,0	0/1:1,4:5:16:119,0,16	0/0:3,0:3:9:0,9,92	0/0:4,0:4:12:0,12,120	0/0:1,0:1:3:0,3,30	0/0:1,0:1:3:0,3,33	0/0:5,0:5:15:0,15,153	0/0:3,0:3:9:0,9,95	1/1:0,5:5:15:155,15,0	0/0:6,0:6:18:0,18,185	0/0:3,0:3:9:0,9,94	0/0:5,0:5:15:0,15,156	0/0:2,0:2:6:0,6,63	./.:.:.:.:.	0/0:3,0:3:9:0,9,91	0/0:3,0:3:9:0,9,92	0/0:6,0:6:18:0,18,179	0/0:4,0:4:12:0,12,122	0/0:2,0:2:6:0,6,64	0/0:1,0:1:3:0,3,32	0/0:7,0:7:18:0,18,202	0/0:2,0:2:6:0,6,61	0/0:3,0:3:9:0,9,91	0/0:2,0:2:6:0,6,63	0/0:2,0:2:6:0,6,65	0/0:5,0:5:15:0,15,156	1/1:0,3:3:9:93,9,0	1/1:0,2:2:6:65,6,0	0/0:3,0:3:9:0,9,94	0/0:3,0:3:9:0,9,94	1/1:0,6:6:15:176,15,0	0/0:4,0:4:12:0,12,124	0/0:1,0:1:3:0,3,33	./.:.:.:.:.	1/1:0,1:1:3:32,3,0	1/1:0,1:1:3:29,3,0	0/0:8,0:8:24:0,24,255	0/0:8,0:8:24:0,24,252	1/1:0,1:1:3:33,3,0	0/0:4,0:4:12:0,12,123	0/0:4,0:4:12:0,12,124	0/0:7,0:7:21:0,21,213	0/0:6,0:6:18:0,18,189	0/0:3,0:3:9:0,9,96	0/0:5,0:5:15:0,15,157	0/0:5,0:5:15:0,15,153	0/0:2,0:2:6:0,6,63	0/0:2,0:2:6:0,6,65	0/0:2,0:2:6:0,6,62	0/0:6,0:6:18:0,18,189	0/0:2,0:2:6:0,6,60	0/0:2,0:2:6:0,6,63	0/0:4,0:4:12:0,12,126	0/0:1,0:1:3:0,3,32	0/0:9,0:9:27:0,27,275	./.:.:.:.:.	0/0:1,0:1:3:0,3,32	1/1:0,1:1:3:30,3,0	1/1:0,3:3:9:95,9,0	1/1:0,3:3:9:96,9,0	0/0:4,0:4:12:0,12,134	0/0:13,0:13:36:0,36,375	0/0:2,0:2:6:0,6,62	0/0:4,0:4:12:0,12,126	0/0:3,0:3:9:0,9,92	0/0:2,0:2:6:0,6,63	0/0:8,0:8:24:0,24,259	0/0:5,0:5:15:0,15,158	0/0:2,0:2:6:0,6,64	0/0:1,0:1:3:0,3,32	0/0:2,0:2:6:0,6,63	0/0:4,0:4:12:0,12,121	0/0:3,0:3:9:0,9,89	0/0:2,0:2:6:0,6,60	0/0:2,0:2:6:0,6,59	0/0:7,0:7:21:0,21,219	0/0:7,0:7:21:0,21,218	0/0:6,0:6:15:0,15,170	0/0:5,0:5:15:0,15,150	1/1:0,6:6:15:172,15,0	0/0:3,0:3:9:0,9,90	0/0:6,0:6:18:0,18,187	1/1:0,4:4:12:133,12,0	./.:.:.:.:.	./.:.:.:.:.	./.:.:.:.:.	0/0:4,0:4:6:0,6,89	0/0:2,0:2:3:0,3,45	0/0:2,0:2:3:0,3,45	./.:.:.:.:.	0/0:15,0:15:45:0,45,496
chr0	143813582	.	G	A	6946.35	.	AC=49;AF=0.194;AN=252;BaseQRankSum=1.214;DP=931;Dels=0.00;FS=1.859;HaplotypeScore=0.0842;InbreedingCoeff=0.5978;MLEAC=47;MLEAF=0.187;MQ=59.63;MQ0=0;MQRankSum=1.795;QD=26.82;ReadPosRankSum=0.519	GT:AD:DP:GQ:PL	1/1:0,63:63:99:1957,189,0	0/0:17,1:18:22:0,22,502	0/0:15,0:15:45:0,45,455	1/1:0,35:35:99:1061,105,0	0/0:9,0:9:27:0,27,281	0/0:15,1:16:19:0,19,384	0/0:25,0:25:75:0,75,754	0/0:1,0:2:3:0,3,30	0/1:1,3:4:20:84,0,20	1/1:0,13:13:39:410,39,0	1/1:0,3:3:9:95,9,0	0/0:10,0:10:27:0,27,293	0/0:10,0:10:27:0,27,271	0/0:4,0:4:12:0,12,122	1/1:0,10:10:27:300,27,0	0/0:18,0:18:48:0,48,516	1/1:0,16:16:48:493,48,0	0/1:2,4:6:48:108,0,48	0/0:13,0:13:33:0,33,351	0/0:17,0:17:48:0,48,507	0/0:8,0:8:24:0,24,259	0/0:17,0:17:42:0,42,468	0/0:14,0:14:42:0,42,426	0/0:17,0:17:51:0,51,513	0/0:4,0:4:12:0,12,128	0/0:11,0:11:30:0,30,316	1/1:0,17:17:48:521,48,0	0/0:4,0:4:12:0,12,128	0/0:4,0:4:12:0,12,129	0/0:17,0:17:51:0,51,520	0/0:10,0:10:30:0,30,313	0/0:6,0:6:18:0,18,181	1/1:0,13:13:36:381,36,0	1/1:0,3:3:9:95,9,0	0/0:19,0:19:57:0,57,571	0/1:1,4:5:18:111,0,18	0/0:14,1:15:14:0,14,406	1/1:0,10:10:27:291,27,0	0/0:10,0:10:30:0,30,302	0/1:3,1:4:21:21,0,84	0/0:2,0:2:6:0,6,71	0/0:12,0:12:27:0,27,320	0/0:8,0:8:24:0,24,240	0/0:13,0:13:36:0,36,391	0/0:7,0:7:15:0,15,186	0/0:22,0:22:63:0,63,656	0/0:9,0:9:27:0,27,274	0/1:3,3:6:71:80,0,71	0/0:1,0:1:3:0,3,31	1/1:0,7:7:15:180,15,0	./.:.:.:.:.	1/1:0,1:1:3:32,3,0	1/1:0,5:5:15:152,15,0	0/0:4,0:4:12:0,12,122	0/0:14,0:14:42:0,42,421	1/1:0,6:6:18:186,18,0	./.:.:.:.:.	0/0:7,0:7:21:0,21,215	1/1:0,1:1:3:31,3,0	0/0:1,0:1:3:0,3,32	0/0:3,0:3:9:0,9,89	0/0:2,0:2:6:0,6,59	1/1:0,10:10:30:317,30,0	0/0:7,0:7:21:0,21,206	1/1:0,2:2:6:60,6,0	1/1:0,2:2:6:61,6,0	0/0:4,0:4:12:0,12,124	1/1:0,3:3:9:92,9,0	0/0:4,0:4:12:0,12,126	0/0:1,0:1:3:0,3,30	0/0:2,0:2:6:0,6,63	0/0:4,0:4:12:0,12,126	0/0:1,0:1:3:0,3,32	0/0:4,0:4:12:0,12,119	0/0:4,0:4:12:0,12,129	0/0:2,0:2:6:0,6,55	0/0:3,0:3:6:0,6,74	0/0:2,0:2:6:0,6,63	./.:.:.:.:.	0/0:5,0:5:15:0,15,145	0/0:1,0:1:3:0,3,29	0/0:1,0:1:3:0,3,30	0/0:6,0:6:18:0,18,184	0/0:5,0:5:15:0,15,154	0/0:3,0:3:9:0,9,93	0/0:5,0:5:15:0,15,152	0/0:2,0:2:6:0,6,59	0/0:10,0:10:30:0,30,301	0/0:9,0:9:27:0,27,273	0/0:7,0:7:21:0,21,214	./.:.:.:.:.	1/1:0,1:1:3:33,3,0	0/0:1,0:1:3:0,3,33	./.:.:.:.:.	0/0:3,0:3:9:0,9,89	0/0:5,0:5:15:0,15,148	0/0:6,0:6:18:0,18,177	./.:.:.:.:.	0/0:1,0:1:3:0,3,33	0/0:2,0:2:6:0,6,59	0/0:8,0:8:24:0,24,246	./.:.:.:.:.	0/0:1,0:1:3:0,3,28	./.:.:.:.:.	0/0:2,0:2:6:0,6,63	0/0:3,0:3:9:0,9,91	0/0:4,0:4:12:0,12,122	0/0:9,0:9:24:0,24,263	0/1:2,1:3:20:20,0,55	0/0:8,0:8:24:0,24,238	0/0:3,0:3:9:0,9,89	0/1:2,1:3:22:22,0,56	1/1:0,7:7:21:214,21,0	0/0:2,0:2:6:0,6,62	0/0:7,0:7:21:0,21,216	./.:.:.:.:.	0/0:2,0:2:6:0,6,59	0/0:7,0:7:21:0,21,213	0/0:5,0:5:15:0,15,157	0/0:3,0:3:9:0,9,86	0/0:2,0:2:6:0,6,67	0/0:5,0:5:15:0,15,151	0/0:5,0:5:12:0,12,136	0/0:6,0:6:18:0,18,187	0/0:2,0:2:6:0,6,61	0/0:4,0:4:12:0,12,120	0/0:4,0:4:12:0,12,120	0/0:6,0:6:18:0,18,178	0/0:6,0:6:18:0,18,181	0/0:2,0:2:3:0,3,45	0/0:2,0:2:6:0,6,57	./.:.:.:.:.	0/0:10,0:10:15:0,15,210	0/0:4,0:4:6:0,6,89	./.:.:.:.:.	0/0:8,0:8:12:0,12,179	0/0:14,0:14:42:0,42,454
chr0	143813721	.	A	C	7983.36	.	AC=107;AF=0.399;AN=268;BaseQRankSum=-1.209;DP=852;Dels=0.00;FS=0.000;HaplotypeScore=0.0639;InbreedingCoeff=0.6984;MLEAC=103;MLEAF=0.384;MQ=59.77;MQ0=0;MQRankSum=0.021;QD=25.42;ReadPosRankSum=-0.508	GT:AD:DP:GQ:PL	0/0:49,0:49:99:0,147,1519	0/0:10,0:10:27:0,27,294	0/0:15,0:15:39:0,39,425	0/0:28,0:28:81:0,81,842	1/1:0,12:12:36:362,36,0	0/0:5,0:5:15:0,15,144	1/1:0,14:14:36:392,36,0	0/0:7,0:7:21:0,21,225	0/0:5,0:5:15:0,15,160	0/0:11,0:11:33:0,33,346	0/0:6,0:6:18:0,18,178	1/1:0,11:11:33:338,33,0	0/0:11,0:11:33:0,33,340	0/0:2,0:2:6:0,6,61	0/0:12,0:12:36:0,36,378	1/1:0,17:17:51:513,51,0	0/0:14,0:14:42:0,42,421	0/0:5,0:5:15:0,15,161	0/0:4,0:4:12:0,12,118	0/0:18,0:18:51:0,51,532	0/0:5,0:5:15:0,15,162	1/1:0,10:10:27:287,27,0	0/0:23,0:23:63:0,63,662	0/1:9,13:22:99:305,0,204	0/0:7,0:7:21:0,21,218	0/0:17,0:17:48:0,48,501	0/0:6,0:6:18:0,18,177	1/1:0,1:1:3:34,3,0	0/1:1,4:5:13:112,0,13	1/1:0,21:21:63:645,63,0	1/1:0,8:8:24:253,24,0	1/1:0,2:2:6:56,6,0	0/0:15,0:15:42:0,42,442	0/1:1,1:2:26:26,0,26	1/1:0,9:9:27:268,27,0	0/0:8,0:8:24:0,24,245	1/1:0,10:10:30:310,30,0	0/0:9,0:9:27:0,27,269	1/1:0,5:5:15:152,15,0	0/1:2,1:3:21:21,0,56	0/1:2,1:3:24:24,0,54	1/1:0,8:8:21:232,21,0	1/1:0,14:14:36:398,36,0	0/0:12,0:12:36:0,36,359	1/1:0,3:3:9:96,9,0	1/1:0,11:11:33:347,33,0	0/0:13,0:13:36:0,36,383	0/0:7,0:7:21:0,21,226	1/1:0,4:4:9:108,9,0	0/0:7,0:7:21:0,21,213	0/0:1,0:1:3:0,3,30	0/0:1,0:1:3:0,3,32	0/0:6,0:6:18:0,18,180	0/0:4,0:4:12:0,12,118	0/0:7,0:7:18:0,18,195	0/0:6,0:6:18:0,18,184	1/1:0,3:3:9:92,9,0	1/1:0,7:7:21:213,21,0	0/0:1,0:1:3:0,3,28	0/0:4,0:4:9:0,9,110	1/1:0,1:1:3:30,3,0	1/1:0,4:4:9:108,9,0	0/0:8,0:8:24:0,24,239	0/0:4,0:4:12:0,12,117	0/0:7,0:7:21:0,21,215	0/0:2,0:2:6:0,6,61	0/0:3,0:3:9:0,9,92	0/0:4,0:4:12:0,12,126	./.:.:.:.:.	0/0:4,0:4:12:0,12,120	0/0:3,0:3:9:0,9,89	1/1:0,2:2:6:61,6,0	0/0:1,0:1:3:0,3,29	0/1:3,1:4:18:18,0,82	1/1:0,3:3:9:95,9,0	1/1:0,1:1:3:28,3,0	0/0:4,0:4:9:0,9,108	1/1:0,1:1:3:31,3,0	1/1:0,3:3:9:91,9,0	0/0:3,0:3:9:0,9,93	0/0:5,0:5:15:0,15,150	0/0:1,0:1:3:0,3,32	1/1:0,6:6:18:195,18,0	1/1:0,2:2:6:59,6,0	0/0:2,0:2:6:0,6,62	0/0:4,0:4:12:0,12,120	1/1:0,2:2:6:59,6,0	0/0:7,0:7:21:0,21,207	1/1:0,2:2:6:61,6,0	0/0:7,0:7:21:0,21,221	1/1:0,2:2:6:62,6,0	0/0:2,0:2:6:0,6,66	1/1:0,1:1:3:34,3,0	1/1:0,2:2:6:65,6,0	0/0:1,0:1:3:0,3,30	1/1:0,7:7:21:207,21,0	1/1:0,2:2:6:61,6,0	0/0:2,0:2:6:0,6,63	0/0:3,0:3:9:0,9,93	0/0:3,0:3:9:0,9,97	1/1:0,6:6:18:193,18,0	0/0:1,0:1:3:0,3,30	1/1:0,6:6:18:183,18,0	0/0:1,0:1:3:0,3,29	0/0:2,0:2:6:0,6,55	0/0:10,0:10:24:0,24,279	0/0:6,0:6:18:0,18,178	1/1:0,3:3:9:95,9,0	0/0:7,0:7:21:0,21,203	0/0:8,0:8:24:0,24,241	0/1:3,6:9:67:129,0,67	0/0:7,0:7:21:0,21,211	0/0:3,0:3:9:0,9,94	1/1:0,3:3:9:92,9,0	1/1:0,5:5:15:152,15,0	./.:.:.:.:.	1/1:0,3:3:9:90,9,0	0/0:4,0:4:12:0,12,121	1/1:0,4:4:12:115,12,0	1/1:0,4:4:12:122,12,0	1/1:0,3:3:9:92,9,0	1/1:0,1:1:3:31,3,0	1/1:0,4:4:12:119,12,0	1/1:0,3:3:9:93,9,0	1/1:0,3:3:9:88,9,0	0/0:5,0:5:12:0,12,140	1/1:0,5:5:12:139,12,0	1/1:0,2:2:6:59,6,0	0/0:4,0:4:12:0,12,126	0/0:4,0:4:6:0,6,89	0/0:2,0:2:6:0,6,60	0/0:6,0:6:9:0,9,134	0/0:3,0:3:6:0,6,73	0/0:2,0:2:3:0,3,45	./.:.:.:.:.	0/0:2,0:2:3:0,3,45	0/0:20,0:20:57:0,57,640
chr0	143813850	.	A	G	4352.85	.	AC=31;AF=0.117;AN=264;BaseQRankSum=4.261;DP=1147;Dels=0.00;FS=0.335;HaplotypeScore=0.2469;InbreedingCoeff=0.6853;MLEAC=31;MLEAF=0.117;MQ=59.70;MQ0=0;MQRankSum=-0.547;QD=25.76;ReadPosRankSum=-1.367	GT:AD:DP:GQ:PL	0/0:76,0:76:99:0,229,2398	0/0:17,0:17:51:0,51,522	0/0:22,0:22:63:0,63,655	0/0:43,0:43:99:0,129,1305	0/0:11,0:11:33:0,33,326	0/0:10,0:10:27:0,27,287	1/1:0,26:26:78:815,78,0	0/0:4,0:4:12:0,12,130	0/0:1,0:1:3:0,3,32	0/0:13,0:13:39:0,39,392	0/0:3,0:3:9:0,9,99	0/0:24,0:24:72:0,72,727	0/0:15,0:16:45:0,45,455	./.:.:.:.:.	0/0:24,0:24:69:0,69,713	0/0:36,0:36:99:0,108,1054	0/0:16,0:16:42:0,42,453	0/0:3,0:3:9:0,9,94	0/0:5,0:5:15:0,15,144	0/0:13,0:13:36:0,36,384	0/0:3,0:3:9:0,9,97	1/1:0,23:23:69:724,69,0	0/0:22,0:22:60:0,60,641	0/0:32,0:32:93:0,93,970	0/0:10,0:10:30:0,30,319	0/0:16,0:16:48:0,48,486	0/0:11,0:11:27:0,27,302	0/0:4,0:4:12:0,12,129	0/0:6,0:6:18:0,18,191	0/0:15,0:15:45:0,45,459	0/0:4,0:4:12:0,12,131	0/0:6,0:6:18:0,18,196	0/0:36,0:36:99:0,102,1056	0/0:3,0:3:9:0,9,97	1/1:0,20:20:57:604,57,0	0/0:6,0:6:18:0,18,186	0/0:19,0:19:42:0,42,513	0/0:11,0:11:33:0,33,327	0/0:13,0:13:39:0,39,399	0/0:3,0:3:9:0,9,97	0/0:3,0:3:9:0,9,100	1/1:0,8:8:24:245,24,0	0/0:23,0:23:66:0,66,675	0/0:22,0:22:66:0,66,666	0/0:20,0:20:60:0,60,605	1/1:0,17:17:51:515,51,0	0/0:16,0:16:42:0,42,440	0/0:2,0:2:6:0,6,59	0/0:2,0:2:6:0,6,61	0/0:7,0:7:21:0,21,207	0/0:2,0:2:6:0,6,57	0/0:1,0:1:3:0,3,29	0/0:5,0:5:15:0,15,158	0/0:4,0:4:12:0,12,115	0/0:5,0:5:15:0,15,150	0/0:6,0:6:18:0,18,189	0/0:9,0:9:27:0,27,275	0/0:2,0:2:6:0,6,60	0/0:4,0:4:12:0,12,126	0/0:8,0:8:21:0,21,231	0/0:3,0:3:9:0,9,91	0/0:2,0:2:6:0,6,59	0/0:14,0:14:42:0,42,417	0/0:4,0:4:12:0,12,115	0/0:2,0:2:6:0,6,61	0/0:6,0:6:18:0,18,185	0/0:3,0:3:9:0,9,86	0/0:5,0:5:12:0,12,134	0/0:1,0:1:3:0,3,29	0/0:4,0:4:12:0,12,126	0/0:4,0:4:12:0,12,119	1/1:0,6:6:18:185,18,0	0/0:3,0:3:9:0,9,91	0/0:4,0:4:12:0,12,126	0/0:9,0:9:24:0,24,257	0/0:4,0:4:12:0,12,126	0/0:4,0:4:9:0,9,106	1/1:0,6:6:18:183,18,0	0/0:4,0:4:12:0,12,122	0/0:2,0:2:6:0,6,56	0/0:2,0:2:6:0,6,58	0/0:1,0:1:3:0,3,29	0/0:7,0:7:21:0,21,222	1/1:0,9:9:24:267,24,0	0/0:3,0:3:9:0,9,89	0/0:9,0:9:27:0,27,283	0/0:4,0:4:12:0,12,118	0/0:5,0:5:15:0,15,159	0/0:3,0:3:9:0,9,93	0/0:7,0:7:21:0,21,220	0/0:5,0:5:15:0,15,154	0/0:4,0:4:12:0,12,123	./.:.:.:.:.	0/0:3,0:3:9:0,9,96	0/0:2,0:2:6:0,6,60	0/0:6,0:6:18:0,18,186	0/0:8,0:8:24:0,24,260	0/0:4,0:4:12:0,12,123	0/0:3,0:3:9:0,9,86	0/0:3,0:3:9:0,9,92	1/1:0,7:7:21:225,21,0	0/0:4,0:4:12:0,12,117	0/0:6,0:6:18:0,18,172	0/0:4,0:4:9:0,9,103	./.:.:.:.:.	0/0:3,0:3:9:0,9,90	0/0:4,0:4:12:0,12,130	1/1:0,5:5:15:151,15,0	0/0:3,0:3:9:0,9,98	0/0:6,0:6:18:0,18,178	0/1:13,2:15:17:17,0,326	0/0:3,0:3:9:0,9,99	0/0:2,0:2:3:0,3,45	0/0:3,0:3:9:0,9,88	0/0:9,0:9:27:0,27,270	0/0:5,0:5:15:0,15,154	0/0:5,0:5:15:0,15,157	0/0:7,0:7:21:0,21,203	1/1:0,4:4:12:124,12,0	1/1:0,11:11:30:328,30,0	0/0:3,0:3:9:0,9,92	0/0:2,0:2:6:0,6,57	1/1:0,3:3:9:96,9,0	1/1:0,6:6:18:183,18,0	1/1:0,3:3:9:82,9,0	0/0:1,0:1:3:0,3,29	0/0:4,0:4:12:0,12,118	0/0:4,0:4:12:0,12,120	0/0:6,0:6:18:0,18,178	0/0:2,0:2:3:0,3,45	./.:.:.:.:.	0/0:2,0:2:3:0,3,45	0/0:4,0:4:6:0,6,89	0/0:4,0:4:6:0,6,89	./.:.:.:.:.	0/0:2,0:2:3:0,3,31	0/0:24,0:24:72:0,72,824
chr0	143814196	.	A	T	1730.2	.	AC=20;AF=0.075;AN=266;BaseQRankSum=1.305;DP=1186;Dels=0.00;FS=0.000;HaplotypeScore=0.0425;InbreedingCoeff=0.5509;MLEAC=17;MLEAF=0.064;MQ=59.77;MQ0=0;MQRankSum=-0.018;QD=22.77;ReadPosRankSum=-2.233	GT:AD:DP:GQ:PL	0/0:101,0:101:99:0,304,3152	0/0:18,0:18:54:0,54,554	0/0:15,0:15:45:0,45,464	0/0:38,0:38:99:0,114,1162	0/0:13,0:13:39:0,39,405	0/0:20,0:20:54:0,54,583	0/0:28,0:28:84:0,84,872	0/0:6,0:6:18:0,18,187	0/0:3,0:3:9:0,9,98	0/0:17,0:17:51:0,51,507	0/0:2,0:2:6:0,6,61	0/0:33,0:33:99:0,99,1009	1/1:0,19:19:54:577,54,0	1/1:0,3:3:9:97,9,0	0/0:16,0:16:48:0,48,507	0/0:26,0:26:78:0,78,789	0/0:17,0:17:48:0,48,495	0/0:2,0:2:6:0,6,65	0/0:11,0:11:33:0,33,334	0/0:14,0:14:42:0,42,435	0/0:2,0:2:6:0,6,61	0/0:18,0:18:54:0,54,551	0/0:25,0:25:72:0,72,759	0/0:24,0:24:69:0,69,726	1/1:0,4:4:12:130,12,0	0/0:22,0:22:66:0,66,685	0/0:11,0:11:33:0,33,336	0/0:6,0:6:18:0,18,187	0/0:2,0:2:6:0,6,63	0/0:23,0:23:69:0,69,710	0/0:2,0:2:6:0,6,61	0/0:5,0:5:15:0,15,158	0/0:34,0:34:99:0,102,1027	0/0:3,0:3:9:0,9,95	0/0:14,0:14:39:0,39,415	0/0:4,0:4:12:0,12,120	0/0:20,0:20:60:0,60,607	0/0:19,0:19:57:0,57,583	0/0:16,0:16:48:0,48,492	0/0:3,0:3:9:0,9,97	0/0:7,0:7:21:0,21,225	0/0:12,0:12:36:0,36,363	0/0:19,0:19:54:0,54,566	0/0:23,0:23:69:0,69,709	0/0:25,0:25:72:0,72,745	0/0:23,0:23:63:0,63,654	0/0:5,0:5:15:0,15,151	./.:.:.:.:.	0/0:4,0:4:12:0,12,117	0/0:7,0:7:21:0,21,211	./.:.:.:.:.	0/0:3,0:3:9:0,9,97	0/0:3,0:3:9:0,9,91	1/1:0,3:3:9:91,9,0	0/0:5,0:5:15:0,15,154	0/0:5,0:5:15:0,15,155	0/0:3,0:3:9:0,9,92	0/0:5,0:5:15:0,15,155	0/0:2,0:2:6:0,6,63	0/0:5,0:5:15:0,15,161	0/0:7,0:7:21:0,21,201	0/0:7,0:7:21:0,21,214	0/0:7,0:7:21:0,21,217	1/1:0,10:10:30:319,30,0	0/0:3,0:3:9:0,9,95	0/0:2,0:2:6:0,6,65	0/0:7,0:7:21:0,21,221	0/0:8,0:8:21:0,21,235	0/0:4,0:4:12:0,12,122	0/0:5,0:5:15:0,15,158	0/0:5,0:5:12:0,12,136	0/0:3,0:3:6:0,6,73	0/0:4,0:4:12:0,12,124	0/0:5,0:5:15:0,15,158	0/0:4,0:4:12:0,12,125	0/0:2,0:2:6:0,6,61	0/0:3,0:3:9:0,9,90	0/0:3,0:3:9:0,9,87	0/0:3,0:3:9:0,9,91	./.:.:.:.:.	0/0:2,0:2:6:0,6,59	0/0:1,0:1:3:0,3,32	0/0:5,0:5:15:0,15,156	0/0:6,0:6:18:0,18,187	0/0:4,0:4:12:0,12,120	1/1:0,8:8:24:242,24,0	0/0:3,0:3:9:0,9,93	1/1:0,9:9:27:276,27,0	0/0:3,0:3:9:0,9,93	0/0:6,0:6:18:0,18,187	0/0:5,0:5:15:0,15,152	0/0:4,0:4:12:0,12,118	0/0:3,0:3:9:0,9,94	0/0:3,0:3:9:0,9,89	0/1:3,1:4:21:21,0,83	0/0:8,0:8:24:0,24,248	0/0:9,0:9:27:0,27,281	0/0:4,0:4:12:0,12,128	1/1:0,4:4:12:126,12,0	1/1:0,2:2:6:61,6,0	0/0:8,0:8:24:0,24,249	0/0:6,0:6:18:0,18,181	0/0:4,0:4:12:0,12,117	0/0:2,0:2:6:0,6,62	0/0:1,0:1:3:0,3,31	0/0:2,0:2:6:0,6,63	0/0:11,0:11:33:0,33,333	0/0:11,0:11:33:0,33,336	0/0:3,0:3:9:0,9,97	0/0:4,0:4:12:0,12,126	0/1:7,3:10:66:66,0,190	0/0:3,0:3:9:0,9,99	0/0:6,0:6:18:0,18,184	0/0:2,0:2:6:0,6,66	0/0:3,0:3:9:0,9,92	0/0:6,0:6:18:0,18,186	0/0:4,0:4:12:0,12,122	0/0:2,0:2:6:0,6,63	0/0:3,0:3:9:0,9,92	0/0:3,0:3:9:0,9,91	0/0:6,0:6:18:0,18,185	0/0:8,0:8:24:0,24,251	0/0:5,0:5:15:0,15,150	0/0:4,0:4:12:0,12,126	0/0:7,0:7:21:0,21,204	0/0:5,0:5:12:0,12,136	0/0:12,0:12:33:0,33,353	0/0:4,0:4:12:0,12,126	0/0:3,0:3:9:0,9,95	0/0:1,0:1:3:0,3,31	./.:.:.:.:.	0/0:4,0:4:6:0,6,89	0/0:2,0:2:3:0,3,45	0/0:2,0:2:3:0,3,45	0/0:6,0:6:9:0,9,134	0/0:2,0:2:3:0,3,45	0/0:18,0:18:54:0,54,595
chr0	143814261	.	C	T	3211.02	.	AC=31;AF=0.118;AN=262;BaseQRankSum=-0.424;DP=1270;Dels=0.00;FS=4.104;HaplotypeScore=0.1260;InbreedingCoeff=0.6352;MLEAC=24;MLEAF=0.092;MQ=59.79;MQ0=0;MQRankSum=0.678;QD=24.70;ReadPosRankSum=-0.791	GT:AD:DP:GQ:PL	0/0:82,0:82:99:0,247,2608	0/0:28,0:28:72:0,72,797	0/0:19,0:19:54:0,54,569	0/0:57,0:57:99:0,171,1752	0/0:17,0:17:48:0,48,508	0/0:25,0:25:75:0,75,755	0/0:31,0:31:93:0,93,956	0/0:2,0:2:6:0,6,64	0/0:3,0:3:9:0,9,97	0/0:23,0:23:69:0,69,708	0/0:7,0:7:21:0,21,227	0/0:23,0:23:69:0,69,701	0/0:11,0:11:33:0,33,335	./.:.:.:.:.	0/0:23,0:23:69:0,69,721	0/0:27,0:27:81:0,81,821	0/0:15,0:15:42:0,42,447	0/0:3,0:3:9:0,9,96	0/0:5,0:5:15:0,15,146	1/1:0,13:13:39:393,39,0	0/0:1,0:1:3:0,3,33	0/0:19,0:20:54:0,54,560	1/1:0,29:29:78:842,78,0	0/1:3,18:21:35:484,0,35	0/0:8,0:8:24:0,24,264	0/0:27,0:27:81:0,81,829	0/0:15,0:15:45:0,45,452	0/0:9,0:9:27:0,27,297	0/0:4,0:5:12:0,12,129	0/0:27,0:27:81:0,81,840	0/0:4,0:4:12:0,12,126	0/0:7,0:7:21:0,21,221	0/0:30,0:30:90:0,90,914	0/0:7,0:7:21:0,21,232	0/0:17,0:17:48:0,48,492	0/0:7,0:7:21:0,21,217	0/0:29,0:29:87:0,87,882	0/0:14,0:14:42:0,42,430	0/0:22,0:22:60:0,60,639	0/0:5,0:5:15:0,15,161	0/0:8,0:8:24:0,24,267	0/0:12,0:12:30:0,30,331	0/0:15,0:15:42:0,42,447	1/1:0,20:20:60:625,60,0	0/0:19,0:19:57:0,57,583	0/0:27,0:27:81:0,81,828	0/0:10,0:10:30:0,30,302	1/1:0,3:3:9:97,9,0	./.:.:.:.:.	0/0:5,0:5:15:0,15,154	./.:.:.:.:.	0/0:3,0:3:9:0,9,94	0/0:8,0:8:24:0,24,247	0/0:3,0:3:9:0,9,97	1/1:0,5:5:15:154,15,0	0/0:4,0:4:12:0,12,130	0/0:8,0:8:21:0,21,226	0/0:3,0:3:9:0,9,94	0/0:1,0:1:3:0,3,31	1/1:0,5:5:15:156,15,0	0/0:2,0:2:6:0,6,62	0/0:3,0:3:9:0,9,97	0/0:10,0:10:30:0,30,304	0/0:6,0:6:18:0,18,184	0/0:5,0:5:15:0,15,153	0/0:5,0:5:15:0,15,152	0/0:5,0:5:15:0,15,148	0/0:10,0:10:30:0,30,306	0/0:3,0:3:9:0,9,91	0/0:9,0:9:27:0,27,281	0/0:3,0:3:9:0,9,89	0/0:1,0:1:3:0,3,30	1/1:0,3:3:9:93,9,0	0/1:2,1:3:20:20,0,60	0/0:8,0:8:24:0,24,234	0/0:4,0:4:9:0,9,86	1/1:0,3:3:9:92,9,0	0/0:6,0:6:15:0,15,166	./.:.:.:.:.	1/1:0,3:3:9:91,9,0	0/0:2,0:2:6:0,6,63	0/0:1,0:1:3:0,3,33	0/0:8,0:8:24:0,24,250	0/0:11,0:11:33:0,33,335	0/0:2,0:2:6:0,6,62	0/0:10,0:10:30:0,30,311	0/0:4,0:4:12:0,12,122	0/0:8,0:8:24:0,24,248	0/0:3,0:3:9:0,9,92	0/0:8,0:8:24:0,24,250	0/0:3,0:3:9:0,9,95	0/0:3,0:3:9:0,9,89	0/0:2,0:2:6:0,6,69	0/0:3,0:3:9:0,9,94	0/0:2,0:2:6:0,6,67	0/0:4,0:4:12:0,12,122	0/0:6,0:6:18:0,18,194	0/0:6,0:6:18:0,18,182	0/0:5,0:5:15:0,15,159	0/0:2,0:2:6:0,6,61	0/0:8,0:8:21:0,21,233	0/0:4,0:4:12:0,12,125	0/0:9,0:9:27:0,27,271	1/1:0,3:3:6:76,6,0	1/1:0,1:1:3:32,3,0	1/1:0,7:7:21:219,21,0	0/0:7,0:7:21:0,21,213	0/0:4,0:4:12:0,12,118	0/0:1,0:1:3:0,3,32	0/0:6,0:6:15:0,15,167	0/0:15,0:15:45:0,45,462	0/0:1,0:1:3:0,3,32	0/0:9,0:9:27:0,27,279	0/0:5,0:5:15:0,15,152	0/0:6,0:6:18:0,18,186	0/0:4,0:4:12:0,12,131	0/0:4,0:4:12:0,12,119	0/0:6,0:6:18:0,18,183	0/0:6,0:6:15:0,15,165	0/0:5,0:5:12:0,12,140	0/1:2,1:3:19:19,0,56	0/0:8,0:8:24:0,24,252	0/0:10,0:10:27:0,27,288	0/0:6,0:6:15:0,15,169	0/0:4,0:4:12:0,12,115	1/1:0,4:4:9:108,9,0	0/0:10,0:10:27:0,27,295	0/0:2,0:2:6:0,6,65	1/1:0,4:4:12:123,12,0	0/0:2,0:2:3:0,3,45	0/0:2,0:2:6:0,6,62	./.:.:.:.:.	0/0:2,0:2:3:0,3,45	0/0:4,0:4:6:0,6,89	0/0:6,0:6:9:0,9,134	./.:.:.:.:.	0/0:30,0:30:90:0,90,1023
chr0	143814563	.	C	T	977.63	.	AC=18;AF=0.067;AN=270;BaseQRankSum=-2.375;DP=1189;Dels=0.00;FS=5.138;HaplotypeScore=0.0903;InbreedingCoeff=0.5148;MLEAC=14;MLEAF=0.052;MQ=59.71;MQ0=0;MQRankSum=-0.019;QD=17.78;ReadPosRankSum=-0.082	GT:AD:DP:GQ:PL	0/0:92,0:92:99:0,277,3016	0/0:27,0:27:75:0,75,838	0/0:19,0:19:57:0,57,603	0/0:51,0:51:99:0,153,1609	0/0:8,0:8:24:0,24,245	0/0:11,0:11:33:0,33,346	0/0:29,0:29:84:0,84,919	1/1:0,4:4:12:130,12,0	0/1:5,1:6:14:14,0,148	0/0:20,0:20:60:0,60,628	0/0:6,0:6:18:0,18,198	0/0:19,0:19:57:0,57,609	0/0:18,0:18:51:0,51,560	0/0:1,0:1:3:0,3,32	0/0:18,0:18:51:0,51,556	0/0:19,0:19:51:0,51,562	0/0:14,0:14:42:0,42,444	0/1:9,1:10:3:3,0,262	1/1:0,9:9:27:281,27,0	0/0:17,0:17:51:0,51,527	1/1:0,5:5:15:157,15,0	0/0:28,0:28:84:0,84,874	0/0:18,0:18:54:0,54,576	0/0:25,0:25:72:0,72,793	0/0:2,0:2:6:0,6,67	0/0:27,0:27:78:0,78,838	0/0:14,0:14:39:0,39,407	0/0:6,0:6:18:0,18,201	0/0:4,0:4:12:0,12,132	0/0:36,0:36:99:0,108,1117	0/0:6,0:6:18:0,18,197	0/0:3,0:3:9:0,9,98	0/0:41,0:41:99:0,123,1307	0/0:4,0:4:12:0,12,123	0/0:25,0:25:69:0,69,749	0/0:8,0:8:24:0,24,267	0/0:15,0:15:45:0,45,473	0/0:12,0:12:36:0,36,375	0/0:10,0:10:30:0,30,318	0/0:4,0:4:12:0,12,133	0/0:3,0:3:9:0,9,99	0/0:5,0:5:15:0,15,162	0/0:19,0:19:57:0,57,603	0/0:19,0:19:57:0,57,613	0/0:17,0:18:45:0,45,510	0/0:18,0:18:51:0,51,567	0/0:15,0:15:39:0,39,441	0/0:6,0:6:18:0,18,199	0/0:5,0:5:15:0,15,157	0/0:10,0:10:30:0,30,319	0/0:5,0:5:15:0,15,158	0/0:3,0:3:9:0,9,96	0/0:3,0:3:9:0,9,86	0/0:5,0:5:15:0,15,158	0/0:7,0:7:21:0,21,221	0/0:5,0:5:15:0,15,156	0/0:4,0:4:12:0,12,125	0/0:6,0:6:18:0,18,194	0/0:4,0:4:12:0,12,132	0/0:6,0:6:18:0,18,193	0/0:2,0:2:6:0,6,63	0/0:3,0:3:9:0,9,94	0/0:10,0:10:30:0,30,317	0/0:7,0:7:21:0,21,215	0/0:6,0:6:18:0,18,193	0/0:5,0:5:15:0,15,161	1/1:0,6:6:18:184,18,0	0/0:4,0:4:12:0,12,130	0/0:4,0:4:12:0,12,121	1/1:0,1:1:3:30,3,0	1/1:0,4:4:12:117,12,0	0/0:5,0:5:15:0,15,161	./.:.:.:.:.	0/0:5,0:5:15:0,15,164	0/0:6,0:6:18:0,18,187	0/0:4,0:4:12:0,12,124	0/0:4,0:4:12:0,12,122	0/0:5,0:5:15:0,15,155	0/0:1,0:1:3:0,3,30	0/0:3,0:3:9:0,9,97	0/0:1,0:1:3:0,3,32	0/0:2,0:2:6:0,6,64	0/0:6,0:6:18:0,18,189	0/0:5,0:5:15:0,15,163	0/0:5,0:5:15:0,15,153	0/0:2,0:2:6:0,6,68	0/0:3,0:3:9:0,9,97	0/0:5,0:5:15:0,15,151	0/0:1,0:1:3:0,3,32	1/1:0,5:5:15:155,15,0	0/0:3,0:3:9:0,9,97	0/0:4,0:4:12:0,12,128	0/0:3,0:3:9:0,9,96	0/0:6,0:6:18:0,18,191	0/0:1,0:1:3:0,3,32	0/0:2,0:2:6:0,6,61	0/0:3,0:3:9:0,9,98	0/0:2,0:2:6:0,6,63	0/0:1,0:1:3:0,3,33	0/0:2,0:2:6:0,6,64	0/0:5,0:5:15:0,15,165	0/0:3,0:3:9:0,9,93	0/0:4,0:4:12:0,12,128	0/0:2,0:2:6:0,6,64	0/0:5,0:5:15:0,15,161	0/0:1,0:1:3:0,3,33	1/1:0,5:5:15:152,15,0	0/0:10,0:10:30:0,30,317	0/0:3,0:3:9:0,9,97	0/0:9,0:9:27:0,27,277	0/0:6,0:6:18:0,18,191	0/0:3,0:3:9:0,9,100	0/0:9,0:9:27:0,27,276	0/0:5,0:5:15:0,15,160	0/0:11,0:11:33:0,33,344	0/0:4,0:4:12:0,12,130	0/0:3,0:3:9:0,9,96	0/0:1,0:1:3:0,3,32	0/0:2,0:2:6:0,6,65	0/0:3,0:3:9:0,9,95	0/0:4,0:4:12:0,12,127	0/0:6,0:6:18:0,18,190	0/0:8,0:8:24:0,24,257	0/0:1,0:1:3:0,3,32	0/0:6,0:6:18:0,18,185	0/0:6,0:6:18:0,18,189	0/0:6,0:6:12:0,12,153	0/0:4,0:4:12:0,12,130	0/0:2,0:2:6:0,6,65	0/0:2,0:2:3:0,3,45	0/0:2,0:2:3:0,3,45	./.:.:.:.:.	0/0:6,0:6:12:0,12,140	0/0:4,0:4:6:0,6,89	0/0:6,0:6:9:0,9,134	0/0:6,0:6:12:0,12,152	0/0:22,0:22:66:0,66,754
chr0	143814981	.	C	T	1008.52	.	AC=18;AF=0.068;AN=264;BaseQRankSum=4.474;DP=1131;Dels=0.00;FS=6.732;HaplotypeScore=0.0939;InbreedingCoeff=0.3617;MLEAC=15;MLEAF=0.057;MQ=59.73;MQ0=0;MQRankSum=-0.248;QD=16.81;ReadPosRankSum=0.868	GT:AD:DP:GQ:PL	0/0:71,0:71:99:0,213,2172	0/0:18,0:18:54:0,54,548	0/0:20,0:20:60:0,60,593	0/0:50,0:50:99:0,150,1487	0/0:19,0:19:54:0,54,546	0/0:17,0:17:51:0,51,494	0/0:32,0:32:93:0,93,936	0/1:1,6:7:12:175,0,12	0/0:3,0:3:9:0,9,94	0/0:18,0:18:54:0,54,545	0/1:1,1:2:27:27,0,28	0/0:10,0:10:30:0,30,296	0/0:13,0:13:39:0,39,388	0/1:2,2:4:45:45,0,51	0/0:19,0:19:57:0,57,573	0/0:26,0:26:78:0,78,757	0/0:19,0:19:51:0,51,534	0/1:7,1:8:9:9,0,192	1/1:0,9:9:27:277,27,0	0/0:18,0:18:48:0,48,508	1/1:0,4:4:12:125,12,0	0/0:13,0:13:39:0,39,396	0/0:27,0:27:75:0,75,766	0/0:26,0:26:78:0,78,768	0/0:8,0:8:24:0,24,246	0/0:16,0:16:48:0,48,470	0/0:16,0:16:42:0,42,445	0/0:3,0:3:9:0,9,87	0/0:4,0:4:12:0,12,128	0/0:20,0:20:60:0,60,614	0/0:8,0:8:24:0,24,249	0/0:4,0:4:12:0,12,121	0/0:24,0:24:66:0,66,686	0/0:4,0:4:12:0,12,122	0/0:13,0:13:36:0,36,370	0/0:7,0:7:21:0,21,215	0/0:17,0:17:48:0,48,500	0/0:12,0:12:36:0,36,348	0/0:17,0:17:45:0,45,460	./.:.:.:.:.	0/0:5,0:5:15:0,15,156	0/0:23,0:23:66:0,66,695	0/0:11,0:11:33:0,33,326	0/0:18,0:18:54:0,54,525	0/0:7,0:7:21:0,21,207	0/0:27,0:27:75:0,75,783	0/0:12,0:12:36:0,36,361	0/1:5,1:6:15:15,0,135	0/0:2,0:2:6:0,6,51	0/0:2,0:2:6:0,6,61	0/0:1,0:1:3:0,3,25	0/0:4,0:4:12:0,12,118	0/0:2,0:2:6:0,6,60	0/0:4,0:4:12:0,12,115	0/0:7,0:7:21:0,21,204	0/0:10,0:10:30:0,30,296	0/0:5,0:5:15:0,15,147	0/0:9,0:9:24:0,24,256	0/0:2,0:2:6:0,6,60	0/0:12,0:12:30:0,30,327	./.:.:.:.:.	0/0:4,0:4:9:0,9,107	0/0:10,0:10:27:0,27,283	0/0:3,0:3:9:0,9,90	0/0:4,0:4:12:0,12,117	0/0:5,0:5:15:0,15,148	1/1:0,3:3:9:95,9,0	0/0:4,0:4:12:0,12,118	0/0:3,0:3:9:0,9,90	1/1:0,6:6:18:184,18,0	1/1:0,4:4:12:126,12,0	0/0:3,0:3:9:0,9,92	0/0:1,0:1:3:0,3,30	0/0:7,0:7:21:0,21,202	0/0:2,0:2:6:0,6,57	0/0:4,0:4:9:0,9,103	0/0:2,0:2:6:0,6,63	0/0:6,0:6:18:0,18,177	0/0:2,0:2:6:0,6,61	0/0:2,0:2:6:0,6,59	0/0:3,0:3:9:0,9,82	0/0:2,0:2:6:0,6,58	0/0:1,0:1:3:0,3,32	0/0:10,0:10:30:0,30,301	0/0:1,0:1:3:0,3,29	0/0:4,0:4:12:0,12,118	0/0:8,0:8:24:0,24,240	0/0:8,0:8:24:0,24,228	0/0:5,0:5:15:0,15,146	0/1:1,4:5:16:111,0,16	0/0:2,0:2:6:0,6,59	0/0:6,0:6:18:0,18,184	0/0:4,0:4:12:0,12,115	./.:.:.:.:.	./.:.:.:.:.	0/0:5,0:5:15:0,15,151	0/0:4,0:4:12:0,12,117	0/0:3,0:3:9:0,9,94	0/0:2,0:2:6:0,6,59	0/0:5,0:5:15:0,15,146	0/0:7,0:7:21:0,21,210	0/0:2,0:2:6:0,6,59	0/0:7,0:7:21:0,21,207	0/0:5,0:5:15:0,15,151	0/0:1,0:1:3:0,3,30	0/0:9,0:9:21:0,21,233	1/1:0,2:2:6:61,6,0	0/0:6,0:6:18:0,18,173	0/0:3,0:3:9:0,9,95	0/0:7,0:7:21:0,21,201	0/0:2,0:2:6:0,6,60	0/0:3,0:3:9:0,9,95	0/0:5,0:5:15:0,15,147	0/0:6,0:6:18:0,18,174	0/0:1,0:1:3:0,3,31	0/0:6,0:6:18:0,18,178	0/0:7,0:7:15:0,15,167	0/0:10,0:10:30:0,30,307	0/0:6,0:6:18:0,18,178	0/0:6,0:6:18:0,18,180	0/0:1,0:1:3:0,3,30	0/0:4,0:4:12:0,12,121	0/0:4,0:4:12:0,12,118	0/0:4,0:4:12:0,12,121	0/0:6,0:6:12:0,12,133	0/0:5,0:5:15:0,15,151	0/0:6,0:6:18:0,18,173	0/0:6,0:6:18:0,18,183	0/0:1,0:1:3:0,3,31	0/0:6,0:6:9:0,9,134	0/0:2,0:2:3:0,3,45	0/0:4,0:4:9:0,9,105	0/0:9,0:9:15:0,15,208	0/0:2,0:2:3:0,3,45	./.:.:.:.:.	0/0:4,0:4:6:0,6,89	0/0:18,0:18:51:0,51,548
chr0	143815359	.	A	G	12232.1	.	AC=112;AF=0.415;AN=270;BaseQRankSum=-10.410;DP=1182;Dels=0.00;FS=3.983;HaplotypeScore=0.1797;InbreedingCoeff=0.7534;MLEAC=104;MLEAF=0.385;MQ=59.69;MQ0=0;MQRankSum=-1.599;QD=25.59;ReadPosRankSum=0.618	GT:AD:DP:GQ:PL	0/0:79,0:79:99:0,238,2454	0/0:26,0:26:78:0,78,801	0/0:17,0:17:45:0,45,486	0/0:45,0:45:99:0,129,1374	1/1:0,11:11:30:313,30,0	0/0:31,0:31:93:0,93,941	1/1:0,28:28:84:822,84,0	0/0:6,0:6:18:0,18,186	0/0:2,0:2:6:0,6,62	0/0:27,0:27:78:0,78,805	0/0:4,0:4:12:0,12,124	1/1:0,16:16:48:476,48,0	0/0:17,0:17:48:0,48,516	./.:.:.:.:.	0/0:27,0:27:72:0,72,789	1/1:0,25:25:72:727,72,0	0/0:19,0:19:48:0,48,526	0/0:9,0:10:27:0,27,284	0/0:9,0:9:27:0,27,266	0/0:17,0:17:48:0,48,496	0/0:3,0:3:9:0,9,95	1/1:0,21:21:63:612,63,0	0/0:19,0:19:51:0,51,542	0/1:11,18:29:99:451,0,246	0/0:5,0:5:15:0,15,162	0/0:12,0:12:36:0,36,370	0/0:13,0:13:39:0,39,404	1/1:0,3:3:9:92,9,0	0/1:1,1:2:20:20,0,26	1/1:0,28:28:84:838,84,0	1/1:0,9:9:27:275,27,0	1/1:0,8:8:24:245,24,0	0/0:21,0:21:63:0,63,632	0/0:4,0:4:12:0,12,129	1/1:0,13:13:36:376,36,0	0/0:4,0:4:9:0,9,94	1/1:0,16:16:45:475,45,0	0/0:8,0:8:24:0,24,248	1/1:0,27:27:78:787,78,0	0/0:5,0:5:15:0,15,158	0/1:3,6:9:69:158,0,69	1/1:0,16:16:48:489,48,0	1/1:0,9:9:27:273,27,0	0/0:20,0:20:54:0,54,585	1/1:0,19:19:54:556,54,0	1/1:0,24:24:66:675,66,0	0/0:21,0:21:63:0,63,660	0/0:2,0:2:6:0,6,64	1/1:0,2:2:6:60,6,0	0/0:8,0:8:24:0,24,243	./.:.:.:.:.	0/0:4,0:4:12:0,12,125	0/0:4,0:4:12:0,12,122	0/0:6,0:6:18:0,18,185	0/0:2,0:2:6:0,6,65	0/0:4,0:4:12:0,12,128	1/1:0,3:3:9:83,9,0	1/1:0,2:2:6:61,6,0	0/0:2,0:2:6:0,6,63	0/0:2,0:2:6:0,6,64	1/1:0,5:5:12:134,12,0	1/1:0,4:4:12:118,12,0	0/0:5,0:5:12:0,12,141	0/0:6,0:6:18:0,18,176	0/0:5,0:5:12:0,12,138	0/0:7,0:7:21:0,21,223	0/0:3,0:3:9:0,9,96	0/0:6,0:6:15:0,15,173	1/1:0,5:5:15:145,15,0	0/0:8,0:8:24:0,24,244	0/0:2,0:2:6:0,6,61	1/1:0,2:2:6:59,6,0	0/0:2,0:2:6:0,6,59	1/1:0,2:2:3:45,3,0	1/1:0,3:3:9:88,9,0	1/1:0,2:2:6:58,6,0	0/0:3,0:3:9:0,9,92	1/1:0,5:5:15:152,15,0	1/1:0,2:2:6:59,6,0	0/0:3,0:3:9:0,9,92	0/0:1,0:1:3:0,3,30	0/0:1,0:1:3:0,3,30	1/1:0,3:3:9:94,9,0	1/1:0,2:2:6:59,6,0	0/0:1,0:1:3:0,3,32	0/0:8,0:8:24:0,24,260	1/1:0,5:5:15:152,15,0	0/0:10,0:10:30:0,30,312	1/1:0,2:2:6:59,6,0	0/1:6,1:7:10:10,0,168	1/1:0,4:4:12:118,12,0	0/0:4,0:4:12:0,12,120	1/1:0,5:5:15:148,15,0	1/1:0,2:2:6:59,6,0	0/1:1,1:2:25:25,0,25	1/1:0,2:2:6:65,6,0	1/1:0,5:5:15:144,15,0	0/0:4,0:4:12:0,12,124	0/0:1,0:1:3:0,3,31	0/0:4,0:4:12:0,12,124	1/1:0,7:7:21:209,21,0	0/0:2,0:2:6:0,6,64	1/1:0,1:1:3:30,3,0	0/0:2,0:2:6:0,6,60	0/0:2,0:2:6:0,6,63	0/0:12,0:12:36:0,36,373	0/0:7,0:7:21:0,21,228	1/1:0,7:7:18:191,18,0	0/0:5,0:5:15:0,15,159	0/0:11,0:11:33:0,33,336	0/1:2,2:4:45:45,0,51	0/0:5,0:5:15:0,15,160	0/0:3,0:3:9:0,9,93	1/1:0,7:7:21:211,21,0	1/1:0,5:5:15:147,15,0	1/1:0,8:8:21:228,21,0	1/1:0,3:3:9:90,9,0	0/0:6,0:6:18:0,18,181	1/1:0,8:8:24:236,24,0	1/1:0,3:3:9:95,9,0	1/1:0,1:1:3:30,3,0	1/1:0,7:7:21:207,21,0	1/1:0,3:3:9:91,9,0	1/1:0,7:7:21:207,21,0	1/1:0,6:6:18:178,18,0	0/0:7,0:7:21:0,21,211	1/1:0,8:8:18:200,18,0	1/1:0,4:4:12:124,12,0	0/0:7,0:7:21:0,21,214	0/0:4,0:4:6:0,6,89	0/0:2,0:2:3:0,3,45	0/0:4,0:4:6:0,6,89	0/0:8,0:8:15:0,15,197	0/0:2,0:2:6:0,6,62	0/0:4,0:4:6:0,6,89	0/0:2,0:2:6:0,6,57	0/0:19,0:19:57:0,57,626
chr0	143815474	.	C	T	3191.56	.	AC=20;AF=0.076;AN=262;BaseQRankSum=-0.593;DP=1186;Dels=0.00;FS=5.620;HaplotypeScore=0.0621;InbreedingCoeff=0.4821;MLEAC=17;MLEAF=0.065;MQ=59.80;MQ0=0;MQRankSum=1.856;QD=26.38;ReadPosRankSum=-1.304	GT:AD:DP:GQ:PL	0/0:77,0:77:99:0,232,2502	0/0:13,0:13:36:0,36,419	0/0:25,0:25:72:0,72,775	1/1:0,61:61:99:1948,183,0	0/0:16,0:16:48:0,48,508	0/0:19,0:19:57:0,57,617	0/0:24,0:24:72:0,72,769	0/0:1,0:1:3:0,3,32	1/1:0,2:2:6:62,6,0	1/1:0,19:19:54:589,54,0	1/1:0,1:1:3:24,3,0	0/0:18,0:18:51:0,51,544	0/0:14,0:14:42:0,42,451	./.:.:.:.:.	0/0:17,0:17:48:0,48,521	0/0:24,0:24:63:0,63,700	0/0:25,0:25:75:0,75,789	0/0:8,0:8:24:0,24,260	0/0:15,0:15:42:0,42,450	0/0:16,0:16:39:0,39,463	0/0:6,0:6:18:0,18,191	0/0:24,0:24:72:0,72,780	0/0:26,0:26:69:0,69,783	0/0:27,0:27:78:0,78,845	0/0:6,0:6:18:0,18,195	0/0:23,0:23:66:0,66,734	0/0:15,0:15:39:0,39,445	0/0:3,0:3:9:0,9,97	0/0:6,0:6:15:0,15,161	0/0:18,0:18:48:0,48,542	0/0:13,0:13:39:0,39,404	0/0:4,0:4:12:0,12,129	0/0:29,0:29:87:0,87,942	0/0:3,0:3:9:0,9,96	0/0:20,0:20:57:0,57,632	0/0:11,0:11:33:0,33,361	0/0:21,0:21:63:0,63,690	0/0:16,0:16:48:0,48,503	0/0:16,0:16:48:0,48,520	0/1:2,1:3:23:23,0,54	0/0:7,0:7:21:0,21,230	0/0:16,0:17:45:0,45,509	0/0:15,0:15:42:0,42,468	0/0:14,0:14:39:0,39,427	0/0:20,0:20:54:0,54,602	0/0:14,0:14:42:0,42,461	0/0:13,0:13:39:0,39,427	0/1:3,2:5:49:49,0,85	0/0:5,0:5:15:0,15,153	1/1:0,6:6:15:174,15,0	./.:.:.:.:.	1/1:0,3:3:9:95,9,0	1/1:0,4:4:12:122,12,0	0/0:6,0:6:18:0,18,193	0/0:2,0:2:6:0,6,62	0/0:8,0:8:24:0,24,248	0/0:3,0:3:9:0,9,97	0/0:8,0:8:24:0,24,254	0/0:2,0:2:6:0,6,63	0/0:6,0:6:18:0,18,195	./.:.:.:.:.	0/0:3,0:3:9:0,9,99	0/0:7,0:7:21:0,21,227	0/0:8,0:8:24:0,24,252	0/0:7,0:7:21:0,21,221	0/0:7,0:7:18:0,18,209	0/0:6,0:6:18:0,18,189	0/0:10,0:10:30:0,30,325	0/0:5,0:5:15:0,15,166	0/0:6,0:6:15:0,15,156	0/0:1,0:1:3:0,3,33	0/0:3,0:3:9:0,9,93	0/0:1,0:1:3:0,3,34	0/0:4,0:4:12:0,12,119	0/0:7,0:7:21:0,21,216	0/0:2,0:2:6:0,6,67	0/0:7,0:7:18:0,18,204	0/0:2,0:2:6:0,6,67	0/0:2,0:2:6:0,6,64	0/0:2,0:2:3:0,3,45	0/0:6,0:6:18:0,18,189	0/0:5,0:5:15:0,15,156	0/0:10,0:10:30:0,30,330	./.:.:.:.:.	0/0:2,0:2:6:0,6,63	0/0:5,0:5:12:0,12,133	0/0:5,0:5:15:0,15,158	0/0:5,0:5:15:0,15,161	0/0:4,0:4:12:0,12,132	0/0:5,0:5:15:0,15,167	0/0:4,0:4:12:0,12,124	0/0:2,0:2:6:0,6,66	0/0:5,0:5:15:0,15,162	0/0:2,0:2:6:0,6,64	0/0:3,0:3:6:0,6,75	0/0:3,0:3:9:0,9,96	0/0:2,0:2:6:0,6,61	0/0:6,0:6:18:0,18,193	0/0:5,0:5:15:0,15,162	0/0:3,0:3:9:0,9,100	0/0:7,0:7:21:0,21,225	./.:.:.:.:.	0/0:1,0:1:3:0,3,32	0/0:3,0:3:9:0,9,97	0/0:5,0:5:15:0,15,158	0/0:5,0:5:15:0,15,165	0/0:3,0:3:9:0,9,96	0/0:9,0:9:27:0,27,292	0/1:2,3:5:50:77,0,50	0/0:4,0:4:12:0,12,130	0/0:6,0:6:18:0,18,194	0/1:2,3:5:54:77,0,54	1/1:0,7:7:21:217,21,0	0/0:7,0:7:21:0,21,221	0/0:6,0:6:18:0,18,197	0/0:7,0:7:21:0,21,221	0/0:6,0:6:18:0,18,195	0/0:4,0:4:12:0,12,124	0/0:5,0:5:12:0,12,137	0/0:4,0:4:12:0,12,128	0/0:1,0:1:3:0,3,31	0/0:5,0:5:15:0,15,165	0/0:4,0:4:12:0,12,129	0/0:6,0:6:18:0,18,183	0/0:6,0:6:18:0,18,189	0/0:4,0:4:12:0,12,132	0/0:6,0:6:18:0,18,201	0/0:1,0:1:3:0,3,32	0/0:3,0:3:9:0,9,100	0/0:4,0:4:6:0,6,89	./.:.:.:.:.	0/0:4,0:4:9:0,9,106	0/0:4,0:4:6:0,6,89	0/0:6,0:6:12:0,12,147	0/0:2,0:2:3:0,3,45	0/0:4,0:4:9:0,9,109	0/0:12,0:12:36:0,36,414
chr0	143815525	.	T	C	2323.14	.	AC=23;AF=0.086;AN=266;BaseQRankSum=3.215;DP=1139;Dels=0.00;FS=0.000;HaplotypeScore=0.1155;InbreedingCoeff=0.5425;MLEAC=22;MLEAF=0.083;MQ=59.73;MQ0=0;MQRankSum=-0.190;QD=23.23;ReadPosRankSum=0.402	GT:AD:DP:GQ:PL	0/0:70,0:70:99:0,211,2210	0/0:13,0:13:39:0,39,400	0/0:19,1:20:57:0,57,589	0/0:55,0:55:99:0,165,1629	0/0:16,0:16:48:0,48,499	0/0:16,0:16:48:0,48,464	0/0:27,0:27:81:0,81,816	0/0:3,0:3:9:0,9,96	0/0:4,0:4:12:0,12,111	0/0:20,0:20:60:0,60,624	0/0:2,0:2:6:0,6,61	0/0:12,0:12:36:0,36,360	1/1:0,14:14:42:444,42,0	0/1:1,1:2:25:26,0,25	0/0:15,0:15:42:0,42,447	0/0:24,0:24:63:0,63,675	0/0:23,0:23:69:0,69,694	0/1:9,1:10:2:2,0,248	0/0:16,0:16:48:0,48,497	0/0:13,0:13:39:0,39,377	0/0:6,0:6:18:0,18,189	0/0:21,0:21:60:0,60,628	0/0:33,0:33:90:0,90,956	0/0:24,0:24:72:0,72,741	1/1:0,7:7:21:226,21,0	1/1:0,18:18:48:540,48,0	0/0:11,0:11:30:0,30,326	0/0:2,0:2:6:0,6,61	0/0:5,0:5:15:0,15,150	0/0:19,0:19:57:0,57,567	0/0:10,0:10:30:0,30,312	0/0:5,0:5:15:0,15,161	0/0:31,0:31:93:0,93,921	0/0:6,0:6:18:0,18,193	0/0:19,0:19:57:0,57,582	0/0:8,0:8:24:0,24,255	0/0:19,0:19:57:0,57,588	0/0:16,0:16:48:0,48,489	0/0:16,0:16:48:0,48,474	0/0:1,0:1:3:0,3,30	0/0:3,0:3:9:0,9,92	0/0:13,0:13:39:0,39,401	0/0:20,0:20:57:0,57,608	0/0:19,0:19:57:0,57,587	0/0:17,0:17:48:0,48,506	0/0:20,0:20:60:0,60,612	0/0:15,0:15:42:0,42,431	0/0:4,0:4:12:0,12,132	0/0:4,0:4:12:0,12,123	0/0:6,0:6:15:0,15,164	0/0:1,0:1:3:0,3,30	0/0:3,0:3:9:0,9,97	0/0:4,0:4:12:0,12,126	1/1:0,5:5:15:164,15,0	0/0:4,0:4:12:0,12,121	0/0:8,0:8:24:0,24,252	0/0:1,0:1:3:0,3,30	0/0:11,0:11:33:0,33,338	0/0:1,0:1:3:0,3,33	0/0:8,0:8:24:0,24,245	0/0:2,0:2:6:0,6,63	0/0:2,0:2:6:0,6,60	0/0:6,0:6:18:0,18,185	1/1:0,6:6:18:189,18,0	0/0:4,0:4:12:0,12,119	0/0:6,0:6:18:0,18,181	0/0:3,0:3:9:0,9,96	0/0:5,0:5:15:0,15,146	0/0:9,0:9:27:0,27,274	0/0:8,0:8:24:0,24,236	0/0:3,0:3:9:0,9,88	0/0:1,0:1:3:0,3,33	0/0:3,0:3:9:0,9,89	0/0:6,0:6:18:0,18,185	0/0:5,0:5:15:0,15,155	0/0:1,0:1:3:0,3,29	0/0:5,0:5:15:0,15,151	0/0:1,0:1:3:0,3,30	0/0:2,0:2:6:0,6,61	0/0:4,0:4:9:0,9,110	0/0:3,0:3:9:0,9,90	0/0:3,0:3:9:0,9,90	0/0:7,0:7:21:0,21,217	0/0:2,0:2:6:0,6,63	./.:.:.:.:.	1/1:0,8:8:24:255,24,0	0/0:8,0:8:21:0,21,225	1/1:0,7:7:21:218,21,0	0/0:3,0:3:9:0,9,92	0/0:6,0:6:18:0,18,185	0/0:2,0:2:6:0,6,61	0/0:1,0:1:3:0,3,33	0/0:6,0:6:18:0,18,186	0/0:4,0:4:12:0,12,131	./.:.:.:.:.	0/0:4,0:4:12:0,12,126	0/0:2,0:2:6:0,6,62	0/0:3,0:3:6:0,6,61	1/1:0,4:4:12:122,12,0	1/1:0,6:6:18:187,18,0	0/0:9,0:9:27:0,27,271	./.:.:.:.:.	0/0:1,0:1:3:0,3,33	0/0:1,0:1:3:0,3,30	0/0:4,0:4:12:0,12,121	0/0:5,0:5:15:0,15,153	0/0:3,0:3:9:0,9,92	0/0:9,0:9:27:0,27,284	0/0:6,0:6:18:0,18,179	1/1:0,4:4:12:128,12,0	0/1:3,5:8:62:133,0,62	0/0:6,0:6:18:0,18,184	0/0:7,0:7:21:0,21,209	0/0:6,0:6:18:0,18,176	0/0:3,0:3:9:0,9,92	0/0:8,0:8:24:0,24,249	0/0:2,0:2:6:0,6,62	0/0:2,0:2:6:0,6,61	0/0:3,0:3:9:0,9,92	0/0:1,0:1:3:0,3,30	0/0:3,0:3:9:0,9,96	0/0:7,0:7:21:0,21,221	0/0:4,0:4:12:0,12,123	0/0:3,0:3:9:0,9,93	0/0:5,0:5:15:0,15,150	0/0:1,0:1:3:0,3,29	0/0:6,0:6:18:0,18,184	0/0:4,0:4:12:0,12,126	0/0:3,0:3:9:0,9,88	0/0:4,0:4:6:0,6,89	./.:.:.:.:.	0/0:4,0:4:9:0,9,91	0/0:2,0:2:3:0,3,45	0/0:5,0:5:9:0,9,120	0/0:2,0:2:3:0,3,45	0/0:3,0:3:9:0,9,92	0/0:14,0:14:42:0,42,483
chr0	143815667	.	T	A	3301.67	.	AC=25;AF=0.093;AN=270;BaseQRankSum=1.934;DP=1306;Dels=0.00;FS=4.278;HaplotypeScore=0.0842;InbreedingCoeff=0.6394;MLEAC=24;MLEAF=0.089;MQ=59.82;MQ0=0;MQRankSum=0.029;QD=26.84;ReadPosRankSum=1.966	GT:AD:DP:GQ:PL	0/0:94,0:94:99:0,283,3027	0/0:17,0:17:51:0,51,534	0/0:19,0:19:57:0,57,582	0/0:41,0:41:99:0,123,1254	0/0:20,0:20:60:0,60,612	0/0:17,0:17:48:0,48,512	0/0:32,0:32:96:0,96,958	0/0:4,0:4:12:0,12,132	0/0:2,0:2:6:0,6,59	0/0:19,0:19:57:0,57,586	0/0:2,0:2:6:0,6,60	0/0:18,0:18:54:0,54,537	0/0:21,0:21:63:0,63,644	0/0:3,0:3:9:0,9,100	0/0:26,0:26:78:0,78,782	0/0:26,0:26:78:0,78,803	0/0:18,0:18:54:0,54,546	0/0:5,0:5:15:0,15,157	0/0:14,1:15:7:0,7,365	0/0:11,0:11:33:0,33,325	0/0:4,0:4:12:0,12,129	1/1:0,25:25:72:752,72,0	0/0:34,0:34:99:0,99,1034	0/0:36,0:36:99:0,102,1063	0/0:1,0:1:3:0,3,34	0/0:24,0:24:66:0,66,682	0/0:13,0:13:36:0,36,394	0/0:9,0:9:24:0,24,246	0/0:4,0:4:12:0,12,120	0/0:44,0:44:99:0,117,1244	0/0:6,0:6:18:0,18,189	0/0:5,0:5:15:0,15,170	0/0:24,0:24:66:0,66,704	0/0:7,0:7:21:0,21,219	1/1:0,20:20:60:619,60,0	0/0:4,0:4:12:0,12,118	0/0:20,0:20:57:0,57,613	0/0:19,0:19:57:0,57,583	0/0:13,0:13:39:0,39,402	0/0:3,0:3:9:0,9,90	0/0:4,0:4:12:0,12,132	0/0:16,0:16:48:0,48,480	0/0:16,0:16:48:0,48,505	0/0:29,0:29:84:0,84,867	0/0:25,0:25:72:0,72,762	1/1:0,19:19:51:557,51,0	0/0:8,0:8:24:0,24,256	0/0:7,0:7:21:0,21,229	0/0:4,0:4:12:0,12,122	0/0:1,0:1:3:0,3,29	0/0:1,0:1:3:0,3,30	0/0:5,0:5:15:0,15,156	0/0:11,0:11:33:0,33,334	0/0:5,0:5:15:0,15,160	0/0:8,0:8:24:0,24,252	0/0:1,0:1:3:0,3,31	0/0:8,0:8:24:0,24,249	0/0:9,0:9:27:0,27,284	0/0:2,0:2:6:0,6,56	0/0:6,0:6:15:0,15,171	0/0:2,0:2:3:0,3,45	0/0:4,0:4:12:0,12,128	0/0:8,0:8:24:0,24,250	0/0:5,0:5:12:0,12,139	0/0:4,0:4:12:0,12,125	0/0:7,0:7:21:0,21,202	0/0:4,0:4:12:0,12,124	0/1:4,1:5:20:20,0,93	0/0:4,0:4:12:0,12,126	0/0:1,0:1:3:0,3,32	0/0:5,0:5:15:0,15,147	1/1:0,5:5:15:158,15,0	0/0:1,0:1:3:0,3,32	0/0:3,0:3:9:0,9,83	0/0:5,0:5:15:0,15,161	0/0:2,0:2:6:0,6,63	0/0:5,0:5:15:0,15,159	1/1:0,4:4:12:127,12,0	0/0:2,0:2:6:0,6,62	0/0:4,0:4:9:0,9,106	0/0:1,0:1:3:0,3,30	0/0:3,0:3:9:0,9,95	0/0:11,0:11:33:0,33,340	1/1:0,7:7:21:225,21,0	0/0:1,0:1:3:0,3,32	0/0:3,0:3:9:0,9,95	0/0:7,0:7:21:0,21,219	0/0:6,0:6:18:0,18,182	0/0:8,0:8:21:0,21,228	0/0:5,0:5:15:0,15,158	0/0:4,0:4:12:0,12,129	0/0:8,0:8:15:0,15,185	0/0:4,0:4:12:0,12,122	0/0:3,0:3:9:0,9,89	0/0:2,0:2:6:0,6,63	0/0:2,0:2:6:0,6,61	0/0:8,0:8:24:0,24,254	0/0:4,0:4:12:0,12,130	0/0:3,0:3:9:0,9,95	0/0:1,0:1:3:0,3,32	0/0:10,0:10:30:0,30,311	0/0:1,0:1:3:0,3,32	0/0:4,0:4:12:0,12,127	0/0:5,0:5:15:0,15,156	0/0:7,0:7:21:0,21,221	0/0:7,0:7:21:0,21,219	0/0:8,0:8:24:0,24,256	1/1:0,10:10:30:316,30,0	0/0:3,0:3:9:0,9,92	0/0:12,0:12:36:0,36,358	0/0:10,0:10:30:0,30,313	0/0:3,0:3:9:0,9,93	0/0:12,0:12:33:0,33,359	0/0:12,0:12:36:0,36,376	0/0:4,0:4:12:0,12,124	0/0:7,0:7:21:0,21,220	0/0:8,0:8:21:0,21,233	0/0:2,0:2:6:0,6,61	1/1:0,3:3:9:92,9,0	1/1:0,12:12:33:360,33,0	0/0:10,0:10:30:0,30,310	0/0:7,0:7:21:0,21,227	1/1:0,6:6:18:191,18,0	1/1:0,2:2:6:63,6,0	1/1:0,5:5:15:158,15,0	0/0:7,0:7:21:0,21,221	0/0:2,0:2:6:0,6,65	0/0:4,0:4:12:0,12,125	0/0:5,0:5:15:0,15,150	0/0:2,0:2:3:0,3,45	./.:.:.:.:.	0/0:3,0:3:6:0,6,76	./.:.:.:.:.	0/0:2,0:2:6:0,6,61	0/0:4,0:4:9:0,9,107	0/0:6,0:6:12:0,12,152	0/0:20,0:20:60:0,60,671
chr0	143819485	.	C	T	563.43	.	AC=17;AF=0.082;AN=208;BaseQRankSum=-0.510;DP=335;Dels=0.00;FS=1.766;HaplotypeScore=0.0629;InbreedingCoeff=0.2785;MLEAC=14;MLEAF=0.067;MQ=59.31;MQ0=2;MQRankSum=-0.021;QD=20.87;ReadPosRankSum=-1.110	GT:AD:DP:GQ:PL	0/0:6,0:6:18:0,18,185	0/0:13,0:13:36:0,36,389	0/0:8,0:8:24:0,24,254	0/0:15,0:15:39:0,39,455	0/0:5,0:5:15:0,15,164	0/0:1,0:1:3:0,3,33	0/0:2,0:2:3:0,3,45	0/0:1,0:1:3:0,3,33	0/0:2,0:2:6:0,6,65	0/0:2,0:2:6:0,6,65	0/0:2,0:2:6:0,6,65	0/0:2,0:2:6:0,6,61	0/0:7,0:7:21:0,21,227	./.:.:.:.:.	0/0:10,0:10:30:0,30,319	0/0:1,0:1:3:0,3,32	0/0:2,0:2:6:0,6,63	0/0:1,0:1:3:0,3,32	0/0:2,0:2:6:0,6,57	0/0:1,0:1:3:0,3,32	./.:.:.:.:.	0/0:1,0:1:3:0,3,30	0/0:1,0:1:3:0,3,30	0/0:3,0:3:6:0,6,77	0/0:1,0:1:3:0,3,33	0/0:1,0:1:3:0,3,32	0/0:12,0:12:36:0,36,394	0/0:2,0:2:6:0,6,61	0/0:2,0:2:6:0,6,68	0/0:3,0:3:9:0,9,89	0/0:1,0:1:3:0,3,30	0/0:2,0:2:6:0,6,61	0/0:1,0:1:3:0,3,28	./.:.:.:.:.	./.:.:.:.:.	./.:.:.:.:.	0/0:8,0:8:18:0,18,222	./.:.:.:.:.	0/0:2,0:2:6:0,6,63	0/0:1,0:1:3:0,3,34	0/0:1,0:1:3:0,3,36	0/0:1,0:1:3:0,3,33	0/0:8,0:8:24:0,24,256	0/0:3,0:3:9:0,9,99	1/1:0,4:4:12:129,12,0	0/0:3,0:3:6:0,6,76	0/0:5,0:5:9:0,9,95	0/0:1,0:1:3:0,3,33	0/0:3,0:3:9:0,9,96	0/0:6,0:6:18:0,18,199	0/0:1,0:1:3:0,3,32	./.:.:.:.:.	0/0:2,0:2:6:0,6,66	./.:.:.:.:.	0/0:2,0:2:6:0,6,65	0/0:2,0:2:6:0,6,68	1/1:0,3:3:9:97,9,0	1/1:0,1:1:3:33,3,0	0/0:2,0:2:6:0,6,67	0/0:3,0:3:9:0,9,98	0/0:3,0:3:9:0,9,96	0/0:2,0:2:6:0,6,67	0/0:6,0:6:18:0,18,195	0/0:1,0:1:3:0,3,30	0/0:3,0:3:9:0,9,92	0/0:1,0:1:3:0,3,32	./.:.:.:.:.	0/0:4,0:4:12:0,12,126	./.:.:.:.:.	./.:.:.:.:.	./.:.:.:.:.	0/0:1,0:1:3:0,3,32	0/0:2,0:2:6:0,6,67	0/1:3,2:5:48:48,0,81	1/1:0,4:4:12:129,12,0	1/1:0,3:3:9:97,9,0	0/0:2,0:2:6:0,6,64	./.:.:.:.:.	./.:.:.:.:.	0/0:4,0:4:12:0,12,130	0/0:2,0:2:6:0,6,63	./.:.:.:.:.	./.:.:.:.:.	0/0:7,0:7:21:0,21,220	./.:.:.:.:.	0/0:2,0:2:6:0,6,67	0/0:1,0:1:3:0,3,32	0/0:2,0:2:6:0,6,64	./.:.:.:.:.	0/0:2,0:2:6:0,6,65	0/0:3,0:3:3:0,3,45	0/0:2,0:2:6:0,6,65	0/0:2,0:2:6:0,6,64	0/0:1,0:1:3:0,3,32	0/0:1,0:1:3:0,3,31	./.:.:.:.:.	./.:.:.:.:.	0/0:4,0:4:12:0,12,130	0/0:2,0:2:6:0,6,63	0/0:6,0:6:18:0,18,189	0/0:1,0:1:3:0,3,31	0/0:3,0:3:9:0,9,97	0/0:4,0:4:12:0,12,131	0/0:1,0:1:3:0,3,33	0/0:3,0:3:9:0,9,98	0/0:4,0:4:12:0,12,123	0/0:1,0:1:3:0,3,31	0/0:2,0:2:6:0,6,65	./.:.:.:.:.	./.:.:.:.:.	0/0:5,0:5:15:0,15,160	./.:.:.:.:.	0/0:7,0:7:21:0,21,224	0/0:2,0:2:6:0,6,65	0/0:2,0:2:6:0,6,62	./.:.:.:.:.	0/0:3,0:3:9:0,9,95	0/0:2,0:2:6:0,6,65	0/0:3,0:3:9:0,9,97	0/0:2,0:2:6:0,6,65	1/1:0,1:1:3:30,3,0	./.:.:.:.:.	0/0:6,0:6:18:0,18,195	./.:.:.:.:.	0/0:1,0:1:3:0,3,33	./.:.:.:.:.	1/1:0,1:1:3:33,3,0	1/1:0,5:5:15:158,15,0	0/0:1,0:1:3:0,3,32	0/0:2,0:2:3:0,3,45	./.:.:.:.:.	./.:.:.:.:.	./.:.:.:.:.	./.:.:.:.:.	./.:.:.:.:.	./.:.:.:.:.	0/0:20,0:20:60:0,60,675
chr0	143819910	.	C	A	10914.2	.	AC=110;AF=0.417;AN=264;BaseQRankSum=2.091;DP=947;Dels=0.00;FS=5.923;HaplotypeScore=0.0933;InbreedingCoeff=0.6967;MLEAC=112;MLEAF=0.424;MQ=59.93;MQ0=0;MQRankSum=-1.297;QD=27.63;ReadPosRankSum=-2.159	GT:AD:DP:GQ:PL	0/0:66,0:66:99:0,198,2112	0/0:14,0:15:42:0,42,438	0/0:25,0:25:75:0,75,775	0/0:39,0:39:99:0,117,1225	1/1:0,7:7:18:201,18,0	0/0:10,0:10:24:0,24,279	1/1:0,22:22:66:694,66,0	0/0:2,0:2:6:0,6,65	0/0:1,0:1:3:0,3,33	0/0:12,0:12:36:0,36,373	0/0:3,0:3:9:0,9,94	1/1:0,14:14:42:436,42,0	0/0:14,0:14:39:0,39,427	0/0:2,0:2:6:0,6,57	0/0:14,0:14:39:0,39,417	1/1:0,25:25:72:771,72,0	0/0:18,0:18:51:0,51,547	0/0:2,0:2:6:0,6,62	0/0:24,0:24:60:0,60,679	0/0:7,0:7:18:0,18,200	0/0:1,0:1:3:0,3,32	1/1:0,25:25:69:778,69,0	0/0:21,0:21:57:0,57,610	0/1:10,8:18:99:198,0,254	0/0:3,0:3:9:0,9,96	0/0:11,0:11:33:0,33,347	0/0:15,0:15:42:0,42,455	1/1:0,6:6:18:192,18,0	0/0:2,0:2:6:0,6,63	1/1:0,15:15:42:468,42,0	1/1:0,9:9:27:281,27,0	1/1:0,1:1:3:32,3,0	0/0:15,0:15:42:0,42,442	0/0:1,0:1:3:0,3,33	1/1:0,14:14:42:445,42,0	0/0:3,0:3:9:0,9,98	1/1:0,13:13:33:384,33,0	0/0:18,0:18:48:0,48,534	1/1:0,14:14:42:452,42,0	0/0:2,0:2:6:0,6,61	0/1:1,2:3:22:45,0,22	1/1:0,10:10:27:298,27,0	1/1:0,17:17:51:551,51,0	0/0:22,0:22:60:0,60,657	1/1:0,21:21:63:671,63,0	1/1:0,18:18:48:526,48,0	0/0:7,0:7:21:0,21,220	0/0:3,0:3:9:0,9,89	1/1:0,1:1:3:31,3,0	0/0:2,0:2:6:0,6,63	0/0:6,0:6:18:0,18,187	0/0:3,0:3:9:0,9,98	0/0:5,0:5:12:0,12,137	0/0:3,0:3:9:0,9,96	0/0:7,0:7:21:0,21,215	./.:.:.:.:.	1/1:0,3:3:9:94,9,0	1/1:0,7:7:21:217,21,0	0/0:3,0:3:9:0,9,100	0/0:5,0:5:15:0,15,161	1/1:0,2:2:6:63,6,0	1/1:0,3:3:9:98,9,0	0/0:12,0:12:33:0,33,356	0/0:2,0:2:6:0,6,61	0/0:3,0:3:9:0,9,83	0/0:3,0:3:9:0,9,95	0/0:1,0:1:3:0,3,32	0/0:5,0:5:15:0,15,159	1/1:0,2:2:6:66,6,0	0/0:2,0:2:6:0,6,63	0/0:2,0:2:6:0,6,63	1/1:0,5:5:15:156,15,0	0/0:7,0:7:21:0,21,221	0/0:5,0:5:15:0,15,157	1/1:0,2:2:6:65,6,0	1/1:0,2:2:6:64,6,0	0/0:7,0:7:21:0,21,219	1/1:0,2:2:6:61,6,0	1/1:0,1:1:3:31,3,0	0/0:3,0:3:9:0,9,95	./.:.:.:.:.	./.:.:.:.:.	1/1:0,3:3:9:101,9,0	1/1:0,2:2:6:65,6,0	0/0:5,0:5:12:0,12,140	0/0:2,0:2:6:0,6,63	1/1:0,4:4:12:124,12,0	0/1:4,1:5:14:14,0,111	1/1:0,4:4:12:136,12,0	0/1:1,1:2:25:26,0,25	1/1:0,2:2:6:62,6,0	0/0:4,0:4:9:0,9,109	1/1:0,3:3:9:97,9,0	1/1:0,3:3:9:96,9,0	1/1:0,2:2:6:65,6,0	1/1:0,4:4:12:121,12,0	1/1:0,2:2:6:67,6,0	0/0:1,0:1:3:0,3,32	0/0:1,0:1:3:0,3,32	0/0:3,0:3:9:0,9,88	1/1:0,5:5:15:160,15,0	0/0:1,0:1:3:0,3,30	1/1:0,5:5:15:158,15,0	0/0:2,0:2:6:0,6,61	0/0:2,0:2:6:0,6,63	0/0:1,0:1:3:0,3,32	0/0:4,0:4:12:0,12,130	1/1:0,8:8:24:252,24,0	0/0:1,0:1:3:0,3,34	0/0:2,0:2:6:0,6,65	0/1:4,1:5:18:18,0,111	0/0:1,0:1:3:0,3,34	0/0:7,0:7:18:0,18,210	1/1:0,5:5:15:158,15,0	1/1:0,5:5:15:159,15,0	1/1:0,6:6:18:192,18,0	1/1:0,5:5:15:153,15,0	0/0:1,0:1:3:0,3,32	1/1:0,2:2:6:61,6,0	1/1:0,2:2:6:63,6,0	0/1:1,4:5:19:94,0,19	1/1:0,2:2:6:62,6,0	1/1:0,1:1:3:32,3,0	1/1:0,6:6:18:189,18,0	1/1:0,6:6:18:184,18,0	0/0:3,0:3:9:0,9,92	1/1:0,6:6:18:192,18,0	1/1:0,3:3:9:97,9,0	0/0:4,0:4:12:0,12,130	0/0:4,0:4:6:0,6,89	./.:.:.:.:.	0/0:4,0:4:9:0,9,108	0/0:4,0:4:6:0,6,89	./.:.:.:.:.	0/0:5,0:5:12:0,12,138	0/0:5,0:5:9:0,9,120	0/0:21,0:21:63:0,63,713
chr0	143821091	.	G	A	10451.4	.	AC=121;AF=0.488;AN=248;BaseQRankSum=-3.664;DP=746;Dels=0.00;FS=1.489;HaplotypeScore=0.1290;InbreedingCoeff=0.7326;MLEAC=118;MLEAF=0.476;MQ=59.57;MQ0=0;MQRankSum=0.248;QD=27.29;ReadPosRankSum=0.019	GT:AD:DP:GQ:PL	1/1:0,43:43:99:1357,129,0	1/1:0,11:11:33:336,33,0	1/1:0,9:9:27:277,27,0	1/1:0,37:37:99:1118,111,0	0/0:9,0:9:27:0,27,289	1/1:0,10:10:30:300,30,0	0/0:10,0:10:27:0,27,299	0/0:2,0:2:6:0,6,64	1/1:0,2:2:6:67,6,0	1/1:0,15:15:42:451,42,0	./.:.:.:.:.	0/0:16,0:16:48:0,48,504	1/1:0,6:6:18:187,18,0	1/1:0,2:2:6:61,6,0	1/1:0,9:9:24:270,24,0	0/0:19,0:19:54:0,54,590	1/1:0,10:10:30:296,30,0	1/1:0,2:2:6:61,6,0	0/0:4,0:4:9:0,9,107	1/1:0,2:2:6:59,6,0	0/0:3,0:3:9:0,9,92	0/0:3,0:3:9:0,9,90	1/1:0,14:14:42:424,42,0	0/1:11,5:16:99:116,0,288	./.:.:.:.:.	1/1:0,22:22:63:670,63,0	1/1:0,12:12:36:362,36,0	0/0:3,0:3:9:0,9,99	./.:.:.:.:.	0/0:16,0:16:39:0,39,458	0/0:4,0:4:12:0,12,125	0/0:5,0:5:12:0,12,119	1/1:0,9:9:27:279,27,0	1/1:0,1:1:3:32,3,0	0/0:11,0:11:33:0,33,339	1/1:0,7:8:21:227,21,0	0/0:15,0:15:45:0,45,473	./.:.:.:.:.	0/0:10,0:10:27:0,27,283	1/1:0,3:3:9:96,9,0	0/1:3,4:7:49:108,0,49	0/0:11,0:11:33:0,33,344	0/0:13,0:13:39:0,39,406	1/1:0,7:7:18:199,18,0	0/0:22,0:22:54:0,54,617	0/0:10,0:10:30:0,30,316	1/1:0,8:8:24:239,24,0	1/1:0,3:3:9:95,9,0	0/0:2,0:2:6:0,6,65	1/1:0,3:3:9:90,9,0	1/1:0,1:1:3:29,3,0	1/1:0,5:5:15:158,15,0	1/1:0,6:6:18:183,18,0	1/1:0,1:1:3:32,3,0	1/1:0,4:4:12:130,12,0	1/1:0,1:1:3:28,3,0	0/0:4,0:4:12:0,12,127	0/0:4,0:4:12:0,12,128	1/1:0,1:1:3:32,3,0	1/1:0,6:6:15:170,15,0	0/0:4,0:4:12:0,12,125	0/0:3,0:3:9:0,9,94	1/1:0,2:2:6:61,6,0	1/1:0,3:3:9:92,9,0	1/1:0,3:3:9:95,9,0	1/1:0,2:2:6:61,6,0	0/0:2,0:2:6:0,6,61	1/1:0,4:4:12:124,12,0	0/0:4,0:4:12:0,12,130	0/0:2,0:2:6:0,6,64	./.:.:.:.:.	0/0:3,0:3:9:0,9,97	1/1:0,5:5:15:143,15,0	1/1:0,3:3:6:77,6,0	./.:.:.:.:.	0/0:3,0:3:9:0,9,97	1/1:0,4:4:12:126,12,0	0/0:2,0:2:6:0,6,67	0/0:2,0:2:6:0,6,61	1/1:0,6:6:18:180,18,0	1/1:0,4:4:12:126,12,0	./.:.:.:.:.	0/0:3,0:3:9:0,9,100	0/0:3,0:3:9:0,9,97	1/1:0,1:1:3:31,3,0	1/1:0,3:3:9:99,9,0	0/0:6,0:6:15:0,15,174	1/1:0,2:2:6:66,6,0	0/0:5,0:5:15:0,15,149	0/0:4,0:4:12:0,12,134	./.:.:.:.:.	1/1:0,1:1:3:32,3,0	./.:.:.:.:.	0/0:2,0:2:6:0,6,63	0/0:3,0:3:9:0,9,89	0/0:3,0:3:9:0,9,90	0/0:5,0:5:12:0,12,125	./.:.:.:.:.	./.:.:.:.:.	1/1:0,2:2:6:61,6,0	0/0:4,0:4:12:0,12,133	1/1:0,1:1:3:32,3,0	0/0:2,0:2:6:0,6,65	1/1:0,1:1:3:32,3,0	1/1:0,1:1:3:30,3,0	1/1:0,5:5:15:151,15,0	0/0:11,0:11:33:0,33,336	0/0:7,0:7:21:0,21,220	1/1:0,1:1:3:32,3,0	1/1:0,4:4:12:123,12,0	0/1:1,2:3:23:50,0,23	1/1:0,1:1:3:32,3,0	1/1:0,6:6:18:183,18,0	0/0:3,0:3:9:0,9,96	0/0:4,0:4:12:0,12,126	0/0:2,0:2:6:0,6,64	0/0:4,0:4:12:0,12,124	0/0:3,0:3:9:0,9,95	./.:.:.:.:.	0/0:2,0:2:6:0,6,65	0/0:4,0:4:12:0,12,128	0/0:1,0:1:3:0,3,33	0/0:6,0:6:18:0,18,191	0/0:4,0:4:12:0,12,126	0/0:4,0:4:12:0,12,126	1/1:0,7:7:21:209,21,0	0/0:6,0:6:18:0,18,188	0/0:3,0:3:9:0,9,97	1/1:0,4:4:12:126,12,0	1/1:0,2:2:3:45,3,0	./.:.:.:.:.	0/0:2,0:2:3:0,3,45	0/0:2,0:2:3:0,3,32	1/1:0,5:5:9:118,9,0	0/0:1,0:1:3:0,3,31	0/0:3,0:3:6:0,6,76	0/0:29,0:29:87:0,87,985
chr0	143822374	.	G	A	1857.87	.	AC=18;AF=0.067;AN=268;BaseQRankSum=-2.386;DP=987;Dels=0.00;FS=0.456;HaplotypeScore=0.1715;InbreedingCoeff=0.4950;MLEAC=16;MLEAF=0.060;MQ=59.76;MQ0=0;MQRankSum=0.681;QD=24.77;ReadPosRankSum=-1.393	GT:AD:DP:GQ:PL	0/0:71,0:71:99:0,214,2276	0/0:12,0:12:36:0,36,377	0/0:12,0:12:36:0,36,382	0/0:36,0:36:99:0,108,1115	0/0:12,0:12:36:0,36,385	0/0:9,0:9:27:0,27,267	0/0:14,0:14:42:0,42,434	0/0:3,0:3:9:0,9,92	0/0:4,0:4:12:0,12,131	0/0:13,0:13:39:0,39,405	0/0:3,0:3:9:0,9,99	0/0:18,0:18:48:0,48,534	0/0:7,0:7:21:0,21,225	0/0:1,0:1:3:0,3,33	0/0:24,0:24:69:0,69,724	0/0:17,0:17:48:0,48,516	0/0:12,0:12:33:0,33,348	0/0:4,0:4:12:0,12,130	0/0:6,0:6:18:0,18,188	0/0:6,0:6:18:0,18,185	0/0:4,0:4:12:0,12,128	0/0:9,0:9:21:0,21,248	0/0:20,0:20:57:0,57,626	0/0:25,0:25:66:0,66,735	0/0:4,0:4:12:0,12,132	0/0:20,0:20:60:0,60,629	0/0:15,0:15:42:0,42,437	0/0:4,0:4:12:0,12,128	0/0:3,0:3:9:0,9,97	0/0:18,0:18:54:0,54,571	0/0:2,0:2:6:0,6,55	0/0:2,0:2:6:0,6,67	0/0:15,0:15:36:0,36,416	0/0:3,0:3:9:0,9,96	0/0:19,0:19:57:0,57,576	0/0:1,0:1:3:0,3,34	0/0:20,0:20:57:0,57,612	0/0:14,0:14:42:0,42,428	0/0:9,0:9:27:0,27,280	0/0:2,0:2:6:0,6,67	0/0:5,0:5:15:0,15,168	0/0:6,0:6:18:0,18,192	0/0:25,0:25:69:0,69,749	0/0:14,0:14:39:0,39,422	1/1:0,26:26:75:791,75,0	0/0:12,0:12:30:0,30,340	0/0:7,0:7:21:0,21,219	0/0:6,0:6:18:0,18,200	0/0:4,0:4:12:0,12,126	0/0:5,0:5:15:0,15,155	0/0:2,0:2:6:0,6,63	0/0:7,0:7:18:0,18,203	0/0:3,0:3:9:0,9,91	0/0:2,0:2:6:0,6,61	0/0:8,0:8:24:0,24,245	0/0:5,0:5:15:0,15,162	1/1:0,8:8:21:229,21,0	1/1:1,6:7:18:184,18,0	0/0:2,0:2:6:0,6,59	0/0:1,0:1:3:0,3,32	0/0:2,0:2:6:0,6,63	0/0:3,0:3:9:0,9,96	0/0:7,0:7:18:0,18,201	0/0:4,0:4:12:0,12,132	0/0:4,0:4:12:0,12,122	0/0:4,0:4:12:0,12,124	0/0:3,0:3:9:0,9,92	0/0:7,0:7:21:0,21,209	0/0:5,0:5:15:0,15,158	0/0:7,0:7:21:0,21,227	0/0:1,0:1:3:0,3,33	0/0:5,0:5:15:0,15,158	0/0:3,0:3:9:0,9,93	0/1:2,4:6:42:107,0,42	1/1:0,6:6:18:180,18,0	1/1:0,4:4:12:123,12,0	0/0:2,0:2:6:0,6,62	0/0:3,0:3:9:0,9,92	0/0:1,0:1:3:0,3,28	./.:.:.:.:.	0/0:4,0:4:12:0,12,119	0/0:2,0:2:6:0,6,63	0/0:3,0:3:6:0,6,65	./.:.:.:.:.	0/0:4,0:4:12:0,12,127	0/0:6,0:6:18:0,18,193	0/0:5,0:5:12:0,12,136	0/0:6,0:6:18:0,18,192	0/0:6,0:6:15:0,15,174	0/0:4,0:4:12:0,12,133	./.:.:.:.:.	0/0:1,0:1:3:0,3,34	0/0:2,0:2:6:0,6,65	0/0:3,0:3:9:0,9,95	0/0:3,0:3:9:0,9,95	0/0:5,0:5:15:0,15,160	0/0:7,0:7:21:0,21,217	0/0:4,0:4:12:0,12,128	0/0:5,0:5:15:0,15,156	0/0:1,0:1:3:0,3,31	0/0:7,0:7:21:0,21,227	0/0:2,0:2:6:0,6,61	0/0:2,0:2:6:0,6,62	0/0:3,0:3:9:0,9,93	0/0:3,0:3:9:0,9,94	0/0:3,0:3:9:0,9,94	0/0:4,0:4:12:0,12,128	0/0:4,0:4:12:0,12,122	0/0:5,0:5:15:0,15,162	0/0:1,0:1:3:0,3,32	0/0:5,0:5:15:0,15,155	0/0:5,0:5:15:0,15,164	0/0:7,0:7:21:0,21,215	0/0:3,0:3:9:0,9,93	0/0:2,0:2:6:0,6,63	0/0:12,0:12:36:0,36,372	0/0:9,0:9:27:0,27,271	0/0:5,0:5:12:0,12,139	0/0:3,0:3:9:0,9,95	0/0:4,0:4:12:0,12,130	0/1:1,6:7:11:165,0,11	1/1:0,5:5:15:146,15,0	0/0:6,0:6:18:0,18,186	0/0:5,0:5:15:0,15,157	0/0:6,0:6:18:0,18,187	0/0:5,0:5:12:0,12,138	1/1:0,4:4:12:129,12,0	1/1:0,2:2:6:63,6,0	0/0:4,0:4:12:0,12,126	0/0:2,0:2:3:0,3,45	0/0:7,0:7:12:0,12,166	0/0:3,0:3:3:0,3,45	0/0:6,0:6:9:0,9,134	0/0:9,0:9:15:0,15,209	0/0:2,0:2:3:0,3,45	0/0:5,0:5:9:0,9,117	0/0:24,0:24:72:0,72,774
chr0	143822777	.	C	G	13216.8	.	AC=109;AF=0.401;AN=272;BaseQRankSum=-0.658;DP=1183;Dels=0.00;FS=3.274;HaplotypeScore=0.0668;InbreedingCoeff=0.7673;MLEAC=103;MLEAF=0.379;MQ=59.89;MQ0=0;MQRankSum=-1.564;QD=27.08;ReadPosRankSum=-0.327	GT:AD:DP:GQ:PL	0/0:69,0:69:99:0,208,2260	0/0:21,0:21:57:0,57,625	0/0:22,0:22:60:0,60,666	0/0:50,0:50:99:0,150,1551	1/1:0,16:16:48:518,48,0	0/0:18,0:18:51:0,51,562	1/1:0,21:21:54:602,54,0	0/0:3,0:3:9:0,9,98	0/0:5,0:6:15:0,15,163	0/0:18,0:18:54:0,54,574	./.:.:.:.:.	1/1:0,17:18:45:513,45,0	0/0:16,0:16:48:0,48,510	0/0:1,0:1:3:0,3,32	0/0:25,0:25:75:0,75,797	1/1:0,29:29:87:904,87,0	0/0:16,0:16:45:0,45,500	0/0:2,0:2:6:0,6,63	0/0:19,0:19:51:0,51,558	0/0:14,0:14:39:0,39,425	0/0:7,0:7:21:0,21,227	1/1:0,23:23:69:725,69,0	0/0:17,0:17:48:0,48,518	0/1:13,12:25:99:285,0,344	0/0:2,0:2:6:0,6,65	0/0:21,0:21:63:0,63,663	0/0:18,0:18:54:0,54,554	1/1:0,1:1:3:33,3,0	0/1:1,3:4:22:76,0,22	1/1:0,29:29:84:909,84,0	1/1:0,7:7:21:227,21,0	1/1:0,6:6:18:201,18,0	0/0:22,0:22:66:0,66,690	0/0:2,0:2:6:0,6,68	1/1:0,18:18:54:570,54,0	0/0:6,0:6:18:0,18,201	1/1:0,17:17:48:514,48,0	0/0:14,0:14:36:0,36,393	1/1:0,17:17:51:528,51,0	0/0:1,0:1:3:0,3,33	0/1:1,2:3:26:58,0,26	1/1:0,10:10:30:318,30,0	1/1:0,21:21:60:638,60,0	0/0:24,0:24:72:0,72,752	1/1:0,25:25:75:778,75,0	1/1:0,31:31:84:930,84,0	0/0:12,0:12:36:0,36,380	0/0:2,0:2:6:0,6,67	1/1:0,4:4:12:127,12,0	0/0:5,0:5:12:0,12,136	0/0:3,0:3:9:0,9,97	0/0:2,0:2:6:0,6,65	0/0:4,0:4:12:0,12,126	0/0:3,0:3:9:0,9,99	0/0:7,0:7:21:0,21,219	0/0:5,0:5:15:0,15,161	1/1:0,5:5:15:155,15,0	1/1:0,9:9:27:290,27,0	0/0:2,0:2:6:0,6,63	0/0:4,0:4:12:0,12,124	1/1:0,1:1:3:32,3,0	1/1:0,3:3:9:92,9,0	0/0:9,0:9:27:0,27,284	0/0:4,0:4:12:0,12,129	0/0:5,0:5:15:0,15,159	0/0:4,0:4:12:0,12,126	0/0:3,0:3:6:0,6,75	0/0:8,0:8:24:0,24,256	1/1:0,6:6:15:170,15,0	0/0:2,0:2:6:0,6,59	0/0:1,0:1:3:0,3,32	1/1:0,7:7:21:214,21,0	0/0:4,0:4:12:0,12,124	0/0:1,0:1:3:0,3,34	1/1:0,5:5:12:140,12,0	1/1:0,2:2:6:63,6,0	0/0:4,0:4:12:0,12,132	1/1:0,3:3:9:90,9,0	1/1:0,2:2:6:63,6,0	0/0:7,0:7:18:0,18,200	0/0:3,0:3:6:0,6,63	0/0:2,0:2:6:0,6,64	1/1:0,6:6:18:181,18,0	1/1:0,2:2:6:65,6,0	0/0:5,0:5:15:0,15,163	0/0:3,0:3:9:0,9,91	1/1:0,5:5:15:157,15,0	0/0:9,0:9:27:0,27,291	1/1:0,9:9:27:274,27,0	0/0:3,0:3:9:0,9,104	1/1:0,2:2:6:63,6,0	0/0:4,0:4:12:0,12,128	1/1:0,4:4:9:107,9,0	1/1:0,4:4:12:124,12,0	0/1:4,1:5:16:16,0,111	1/1:0,4:4:12:123,12,0	1/1:0,5:5:15:160,15,0	0/0:5,0:5:12:0,12,141	0/0:2,0:2:6:0,6,64	0/0:8,0:8:24:0,24,241	1/1:0,4:4:12:132,12,0	0/0:3,0:3:9:0,9,97	1/1:0,1:1:3:32,3,0	0/0:4,0:4:9:0,9,108	0/0:3,0:3:9:0,9,99	0/0:4,0:4:12:0,12,126	0/0:4,0:4:12:0,12,136	1/1:0,4:4:12:131,12,0	0/0:6,0:6:18:0,18,201	0/0:11,0:11:33:0,33,334	0/1:4,3:7:71:71,0,96	0/0:6,0:6:18:0,18,206	0/0:9,0:9:27:0,27,288	1/1:0,5:5:15:161,15,0	1/1:0,3:3:6:75,6,0	1/1:0,6:6:18:191,18,0	1/1:0,4:4:12:127,12,0	0/0:4,0:4:12:0,12,124	1/1:0,5:5:15:148,15,0	1/1:0,2:2:6:65,6,0	1/1:0,6:6:18:189,18,0	1/1:0,5:5:12:144,12,0	1/1:0,5:5:12:132,12,0	1/1:0,2:2:6:63,6,0	1/1:0,4:4:12:127,12,0	0/0:5,0:5:15:0,15,152	1/1:0,6:6:18:184,18,0	1/1:0,5:5:15:155,15,0	0/0:4,0:4:12:0,12,130	0/0:8,0:8:12:0,12,179	0/0:2,0:2:3:0,3,45	0/0:3,0:3:6:0,6,76	0/0:6,0:6:9:0,9,134	0/0:6,0:6:9:0,9,134	0/0:2,0:2:3:0,3,45	0/0:6,0:6:9:0,9,134	0/0:20,0:20:60:0,60,673
chr0	143823364	.	A	T	9524.09	.	AC=110;AF=0.430;AN=256;BaseQRankSum=-6.644;DP=987;Dels=0.00;FS=5.944;HaplotypeScore=0.0590;InbreedingCoeff=0.7466;MLEAC=108;MLEAF=0.422;MQ=59.78;MQ0=0;MQRankSum=-1.762;QD=26.68;ReadPosRankSum=2.300	GT:AD:DP:GQ:PL	0/0:58,0:58:99:0,174,1844	0/0:25,0:25:72:0,72,762	0/0:15,0:15:45:0,45,459	0/0:59,0:59:99:0,174,1800	1/1:0,15:15:45:453,45,0	0/0:16,0:16:45:0,45,461	1/1:0,15:15:45:441,45,0	0/0:1,0:1:3:0,3,35	0/0:3,0:3:9:0,9,97	0/0:17,0:17:45:0,45,489	0/0:5,0:5:15:0,15,164	1/1:0,25:25:69:732,69,0	0/0:11,0:11:33:0,33,348	0/0:1,0:1:3:0,3,32	0/0:23,0:23:69:0,69,710	1/1:0,19:19:57:572,57,0	0/0:18,0:18:51:0,51,529	0/0:1,0:1:3:0,3,32	0/0:12,0:12:30:0,30,339	0/0:6,0:6:12:0,12,150	0/0:8,0:8:24:0,24,256	1/1:0,16:16:48:477,48,0	0/0:26,0:26:78:0,78,793	0/1:7,7:14:99:166,0,167	0/0:1,0:1:3:0,3,32	0/0:20,0:20:60:0,60,630	0/0:9,0:9:27:0,27,283	1/1:0,2:2:6:63,6,0	1/1:0,2:2:6:61,6,0	1/1:0,17:17:51:497,51,0	1/1:0,3:3:9:94,9,0	1/1:0,4:4:12:126,12,0	0/0:26,0:26:72:0,72,773	./.:.:.:.:.	1/1:0,13:13:36:382,36,0	0/0:6,0:6:18:0,18,192	1/1:0,9:9:27:270,27,0	0/0:17,0:17:45:0,45,487	1/1:0,8:8:24:235,24,0	0/0:1,0:1:3:0,3,33	0/1:2,1:3:21:21,0,56	1/1:0,11:11:30:292,30,0	1/1:0,12:12:36:373,36,0	0/0:17,0:17:42:0,42,477	1/1:0,20:20:60:619,60,0	1/1:0,16:16:48:483,48,0	0/0:14,0:14:42:0,42,435	0/0:2,0:2:6:0,6,67	1/1:0,1:1:3:31,3,0	0/0:7,0:7:18:0,18,199	0/0:4,0:4:12:0,12,126	0/0:2,0:2:6:0,6,63	0/0:3,0:3:9:0,9,92	0/0:3,0:3:9:0,9,95	0/0:5,0:5:15:0,15,158	0/0:3,0:3:9:0,9,94	1/1:0,3:3:9:94,9,0	1/1:0,3:3:9:92,9,0	./.:.:.:.:.	0/0:9,0:9:24:0,24,264	1/1:0,3:3:9:86,9,0	1/1:0,2:2:6:64,6,0	0/0:7,0:7:21:0,21,220	0/0:6,0:6:18:0,18,182	0/0:4,0:4:12:0,12,124	0/0:9,0:9:27:0,27,277	0/0:4,0:4:12:0,12,128	0/0:4,0:4:12:0,12,125	1/1:0,3:3:9:89,9,0	0/0:3,0:3:9:0,9,92	./.:.:.:.:.	1/1:0,5:5:15:150,15,0	0/0:3,0:3:9:0,9,94	0/1:2,1:3:23:23,0,56	1/1:0,2:2:6:61,6,0	1/1:0,6:6:18:180,18,0	0/0:7,0:7:21:0,21,227	1/1:0,1:1:3:32,3,0	1/1:0,1:1:3:32,3,0	0/0:6,0:6:12:0,12,151	./.:.:.:.:.	0/0:2,0:2:6:0,6,62	1/1:0,4:4:12:126,12,0	1/1:0,6:6:15:166,15,0	0/0:2,0:2:6:0,6,63	0/0:4,0:4:12:0,12,127	1/1:0,6:6:18:186,18,0	0/0:9,0:9:27:0,27,286	1/1:0,2:2:6:64,6,0	0/0:2,0:2:6:0,6,66	1/1:0,1:1:3:31,3,0	0/0:2,0:2:6:0,6,62	1/1:0,2:2:6:61,6,0	1/1:0,4:4:12:118,12,0	./.:.:.:.:.	1/1:0,4:4:12:118,12,0	1/1:0,4:4:12:120,12,0	0/0:2,0:2:6:0,6,63	0/0:4,0:4:12:0,12,123	0/0:3,0:3:9:0,9,92	1/1:0,6:6:18:185,18,0	0/0:1,0:1:3:0,3,33	1/1:0,1:1:3:32,3,0	0/0:4,0:4:12:0,12,126	0/0:1,0:1:3:0,3,32	0/0:2,0:2:6:0,6,66	0/0:8,0:8:24:0,24,256	1/1:0,4:4:12:118,12,0	0/0:2,0:2:6:0,6,65	0/0:7,0:7:21:0,21,213	0/1:3,2:5:45:45,0,76	0/0:2,0:2:6:0,6,67	0/0:4,0:4:12:0,12,123	1/1:0,6:6:18:174,18,0	1/1:0,3:3:9:89,9,0	1/1:0,4:4:12:120,12,0	1/1:0,4:4:12:115,12,0	0/0:4,0:4:12:0,12,118	1/1:0,2:2:6:59,6,0	1/1:0,2:2:6:61,6,0	1/1:0,1:1:3:31,3,0	1/1:0,9:9:27:270,27,0	1/1:0,2:2:6:63,6,0	1/1:0,8:8:21:224,21,0	1/1:0,4:4:12:120,12,0	0/0:8,0:8:24:0,24,248	1/1:0,4:4:12:122,12,0	1/1:0,2:2:6:65,6,0	0/0:8,0:8:24:0,24,257	./.:.:.:.:.	./.:.:.:.:.	./.:.:.:.:.	0/0:4,0:4:6:0,6,89	0/0:8,0:8:12:0,12,179	0/0:2,0:2:3:0,3,45	./.:.:.:.:.	0/0:28,0:28:84:0,84,950
chr0	143826574	.	C	G	1027.29	.	AC=18;AF=0.072;AN=250;BaseQRankSum=-0.900;DP=834;Dels=0.00;FS=1.992;HaplotypeScore=0.0659;InbreedingCoeff=0.4033;MLEAC=14;MLEAF=0.056;MQ=59.34;MQ0=0;MQRankSum=-0.034;QD=22.83;ReadPosRankSum=0.487	GT:AD:DP:GQ:PL	0/0:73,0:73:99:0,220,2337	0/0:21,0:22:60:0,60,652	0/0:9,0:9:27:0,27,282	0/0:21,0:21:63:0,63,652	0/0:5,0:5:15:0,15,159	0/0:15,0:15:45:0,45,470	0/0:15,0:15:45:0,45,466	0/0:3,0:3:9:0,9,97	0/0:1,0:1:3:0,3,32	0/0:11,0:11:33:0,33,347	0/0:6,0:6:18:0,18,195	0/0:13,0:13:39:0,39,416	0/0:11,0:11:33:0,33,347	0/0:2,0:2:6:0,6,61	0/0:18,0:18:51:0,51,545	0/0:20,0:20:54:0,54,588	0/0:20,0:20:60:0,60,612	0/0:1,0:1:3:0,3,29	0/0:3,0:3:9:0,9,95	0/0:8,0:8:24:0,24,245	0/0:4,0:4:12:0,12,134	0/0:10,0:10:27:0,27,296	0/0:18,0:18:54:0,54,567	0/0:23,0:23:69:0,69,740	0/0:2,0:2:6:0,6,65	0/0:12,0:12:36:0,36,378	0/0:8,0:8:24:0,24,247	0/0:3,0:3:9:0,9,104	0/0:1,0:1:3:0,3,33	0/0:20,0:20:57:0,57,611	0/0:5,0:5:15:0,15,152	0/0:1,0:1:3:0,3,32	0/0:9,0:9:27:0,27,282	0/0:9,0:9:27:0,27,294	0/0:8,0:8:24:0,24,256	0/0:5,0:5:15:0,15,167	0/0:19,0:19:57:0,57,599	0/0:10,0:10:30:0,30,309	0/0:17,0:17:48:0,48,527	0/0:3,0:3:9:0,9,97	./.:.:.:.:.	0/0:13,0:13:36:0,36,396	0/0:10,0:10:30:0,30,315	0/0:16,0:16:45:0,45,492	1/1:0,13:13:39:408,39,0	0/0:21,0:21:63:0,63,653	0/0:5,0:5:12:0,12,139	0/0:4,0:4:12:0,12,136	0/0:5,0:5:15:0,15,160	0/0:3,0:3:9:0,9,97	0/0:1,0:1:3:0,3,32	0/0:3,0:3:9:0,9,98	0/0:3,0:3:9:0,9,97	0/0:3,0:3:9:0,9,96	0/0:2,0:2:6:0,6,63	0/0:4,0:4:12:0,12,119	1/1:0,5:5:15:160,15,0	1/1:0,4:4:12:118,12,0	0/0:2,0:2:6:0,6,61	0/0:6,0:6:18:0,18,184	0/0:1,0:1:3:0,3,32	0/0:1,0:1:3:0,3,32	0/0:6,0:6:18:0,18,189	0/0:3,0:3:9:0,9,95	0/0:8,0:8:21:0,21,238	0/0:4,0:4:9:0,9,100	0/0:2,0:2:6:0,6,64	0/0:8,0:8:24:0,24,249	0/0:1,0:1:3:0,3,32	0/0:3,0:3:9:0,9,97	0/0:2,0:2:6:0,6,61	./.:.:.:.:.	0/0:3,0:3:9:0,9,95	0/1:3,3:6:73:78,0,73	1/1:0,3:3:9:95,9,0	1/1:0,1:1:3:32,3,0	0/0:2,0:2:6:0,6,64	0/0:4,0:4:12:0,12,126	./.:.:.:.:.	0/0:1,0:1:3:0,3,32	0/0:1,0:1:3:0,3,32	./.:.:.:.:.	0/0:4,0:4:12:0,12,132	0/0:4,0:4:12:0,12,125	0/0:4,0:4:12:0,12,128	0/0:1,0:1:3:0,3,32	./.:.:.:.:.	0/0:2,0:2:6:0,6,69	0/0:5,0:5:15:0,15,159	0/0:4,0:4:12:0,12,126	0/0:3,0:3:9:0,9,94	0/0:6,0:6:18:0,18,195	0/0:4,0:4:12:0,12,126	./.:.:.:.:.	0/0:2,0:2:6:0,6,61	./.:.:.:.:.	0/0:8,0:8:24:0,24,253	0/0:4,0:4:12:0,12,122	0/0:3,0:3:9:0,9,98	0/0:2,0:2:6:0,6,63	0/0:4,0:4:12:0,12,126	0/0:2,0:2:6:0,6,63	0/0:1,0:1:3:0,3,32	0/0:3,0:3:9:0,9,96	./.:.:.:.:.	0/0:4,0:4:12:0,12,130	0/0:6,0:6:18:0,18,176	0/0:5,0:5:15:0,15,156	0/0:1,0:1:3:0,3,26	0/0:8,0:8:24:0,24,249	0/0:7,0:7:21:0,21,216	0/0:1,0:1:3:0,3,28	0/0:5,0:5:15:0,15,154	./.:.:.:.:.	0/0:2,0:2:6:0,6,63	./.:.:.:.:.	0/0:1,0:1:3:0,3,32	0/0:2,0:2:6:0,6,61	0/0:2,0:2:6:0,6,65	0/0:1,0:1:3:0,3,31	0/1:1,5:6:13:139,0,13	1/1:0,1:1:3:33,3,0	0/0:4,0:4:12:0,12,126	0/0:3,0:3:9:0,9,92	0/0:6,0:6:18:0,18,189	0/0:3,0:3:9:0,9,94	1/1:0,4:4:12:127,12,0	1/1:0,2:2:6:63,6,0	./.:.:.:.:.	0/0:6,0:6:9:0,9,122	./.:.:.:.:.	0/0:7,0:7:12:0,12,162	0/0:7,0:7:12:0,12,153	0/0:2,0:2:3:0,3,45	0/0:3,0:3:6:0,6,76	0/0:2,0:2:3:0,3,45	0/0:20,0:20:60:0,60,663
chr0	143826861	.	T	C	1609.14	.	AC=19;AF=0.075;AN=252;BaseQRankSum=-3.530;DP=877;Dels=0.00;FS=0.000;HaplotypeScore=0.1330;InbreedingCoeff=0.4288;MLEAC=17;MLEAF=0.067;MQ=59.67;MQ0=0;MQRankSum=0.666;QD=24.38;ReadPosRankSum=2.838	GT:AD:DP:GQ:PL	0/0:58,0:58:99:0,174,1805	0/0:22,0:22:63:0,63,664	0/0:19,0:20:54:0,54,574	0/0:34,0:34:96:0,96,1000	0/0:12,0:12:36:0,36,361	0/0:16,0:16:42:0,42,464	0/0:10,0:10:24:0,24,264	0/0:2,0:2:6:0,6,65	0/0:3,0:3:9:0,9,93	0/0:19,0:19:51:0,51,539	0/0:5,0:5:15:0,15,158	0/0:16,0:16:42:0,42,459	0/0:15,0:15:45:0,45,459	0/0:1,0:1:3:0,3,32	0/0:17,0:17:48:0,48,483	0/0:18,1:19:51:0,51,550	0/0:12,0:12:33:0,33,352	0/0:2,0:2:6:0,6,65	0/0:7,0:7:21:0,21,215	0/0:3,0:3:6:0,6,73	0/0:3,0:3:9:0,9,93	0/0:12,0:12:36:0,36,373	0/0:14,0:14:36:0,36,376	0/0:19,0:19:51:0,51,545	0/0:2,0:2:6:0,6,64	0/0:19,0:19:54:0,54,573	0/0:18,0:18:54:0,54,570	0/0:3,0:3:9:0,9,98	0/0:2,0:2:6:0,6,61	0/0:8,0:8:24:0,24,251	0/0:3,0:3:9:0,9,95	0/0:2,0:2:6:0,6,69	0/0:16,0:16:45:0,45,481	0/0:5,0:5:15:0,15,157	0/0:13,0:13:39:0,39,412	0/0:5,0:5:15:0,15,157	0/0:20,0:20:54:0,54,582	0/0:6,0:6:12:0,12,152	0/0:16,0:16:45:0,45,481	0/0:1,0:1:3:0,3,31	0/0:2,0:2:6:0,6,63	0/0:15,0:15:42:0,42,450	0/0:16,0:16:45:0,45,482	0/0:19,0:19:54:0,54,584	1/1:0,22:22:63:658,63,0	0/0:12,1:13:33:0,33,319	0/0:15,0:15:45:0,45,467	0/0:1,0:1:3:0,3,32	0/0:2,0:3:6:0,6,61	0/0:2,0:2:6:0,6,64	0/0:3,0:3:3:0,3,45	0/0:1,0:1:3:0,3,31	0/0:4,0:4:12:0,12,125	0/0:2,0:2:6:0,6,60	0/0:9,0:9:27:0,27,282	0/0:2,0:2:6:0,6,53	1/1:0,2:2:6:60,6,0	1/1:0,5:5:12:139,12,0	0/0:1,0:1:3:0,3,31	0/0:3,0:3:9:0,9,88	0/0:2,0:2:6:0,6,63	0/0:2,0:2:6:0,6,62	0/0:6,0:6:18:0,18,189	0/0:3,0:3:9:0,9,92	0/0:3,0:3:9:0,9,97	0/0:4,0:4:12:0,12,125	0/0:5,0:5:15:0,15,160	0/0:5,0:5:15:0,15,158	0/0:2,0:2:6:0,6,61	./.:.:.:.:.	./.:.:.:.:.	0/0:2,0:2:6:0,6,63	0/0:1,0:1:3:0,3,32	0/1:2,3:5:46:78,0,46	1/1:0,4:4:12:121,12,0	1/1:0,4:4:12:118,12,0	0/0:5,0:5:15:0,15,151	0/0:2,0:2:6:0,6,59	0/0:1,0:1:3:0,3,30	0/0:1,0:1:3:0,3,32	0/0:1,0:1:3:0,3,31	0/0:4,0:4:12:0,12,120	0/0:6,0:6:18:0,18,185	0/0:3,0:3:6:0,6,61	0/0:3,0:3:9:0,9,95	0/0:1,0:1:3:0,3,32	0/0:3,0:3:6:0,6,62	0/0:2,0:2:3:0,3,33	0/0:7,0:7:21:0,21,220	0/0:1,0:1:3:0,3,34	0/0:2,0:2:6:0,6,63	0/0:2,0:2:6:0,6,53	./.:.:.:.:.	./.:.:.:.:.	0/0:2,0:2:3:0,3,45	./.:.:.:.:.	0/0:2,0:2:6:0,6,65	0/0:1,0:1:3:0,3,31	./.:.:.:.:.	0/0:3,0:3:9:0,9,95	0/0:6,0:6:18:0,18,184	./.:.:.:.:.	0/0:2,0:2:6:0,6,61	0/0:1,0:1:3:0,3,31	0/0:3,0:3:6:0,6,75	0/0:2,0:2:6:0,6,60	0/0:5,0:5:15:0,15,163	0/0:7,0:7:18:0,18,207	0/0:4,0:4:12:0,12,120	0/0:3,0:3:6:0,6,75	0/0:7,0:7:21:0,21,215	0/0:4,0:4:12:0,12,124	0/0:5,0:5:15:0,15,157	0/0:3,0:3:9:0,9,95	0/0:5,0:5:15:0,15,151	0/0:1,0:1:3:0,3,32	0/0:5,0:5:15:0,15,151	0/0:1,0:1:3:0,3,32	./.:.:.:.:.	0/0:7,0:7:21:0,21,203	1/1:0,2:2:6:61,6,0	1/1:0,2:2:6:61,6,0	0/0:5,0:5:15:0,15,155	0/0:2,0:2:6:0,6,61	0/0:6,0:6:15:0,15,168	0/0:3,0:3:9:0,9,93	1/1:0,8:8:24:245,24,0	1/1:0,12:12:27:317,27,0	0/0:3,0:3:9:0,9,93	0/0:4,0:4:6:0,6,89	./.:.:.:.:.	0/0:3,0:3:6:0,6,72	0/0:2,0:2:3:0,3,45	0/0:2,0:2:3:0,3,45	./.:.:.:.:.	./.:.:.:.:.	0/0:32,0:32:96:0,96,1088
chr0	143826873	.	A	C	1795.85	.	AC=23;AF=0.090;AN=256;BaseQRankSum=2.200;DP=961;Dels=0.00;FS=0.454;HaplotypeScore=0.2141;InbreedingCoeff=0.4241;MLEAC=18;MLEAF=0.070;MQ=59.65;MQ0=0;MQRankSum=0.119;QD=23.94;ReadPosRankSum=-1.877	GT:AD:DP:GQ:PL	0/0:67,0:67:99:0,201,2114	0/0:24,0:24:69:0,69,736	0/0:20,0:20:57:0,57,606	0/0:41,0:41:99:0,114,1228	0/0:11,0:11:33:0,33,342	0/0:17,0:17:45:0,45,473	0/0:12,0:12:33:0,33,359	0/0:2,0:2:6:0,6,65	0/0:3,0:3:9:0,9,94	0/0:23,0:23:63:0,63,667	0/0:5,0:5:15:0,15,155	0/0:16,0:16:42:0,42,452	1/1:0,18:18:51:546,51,0	0/1:1,1:2:24:29,0,24	0/0:16,0:16:48:0,48,508	0/0:16,0:16:45:0,45,475	0/0:14,0:14:42:0,42,433	0/0:1,0:1:3:0,3,32	0/0:9,0:9:24:0,24,257	0/0:3,0:3:6:0,6,73	0/0:3,0:3:9:0,9,94	0/0:14,0:14:39:0,39,413	0/0:14,0:14:42:0,42,443	0/0:19,0:19:51:0,51,556	1/1:0,1:1:3:32,3,0	1/1:0,25:25:72:764,72,0	0/0:21,0:21:63:0,63,664	0/0:3,0:3:9:0,9,96	0/1:1,1:2:26:27,0,26	0/0:12,0:12:36:0,36,367	0/0:6,0:6:15:0,15,158	0/0:3,0:3:9:0,9,103	0/0:19,0:19:51:0,51,554	0/0:6,0:6:18:0,18,189	0/0:15,0:15:45:0,45,463	0/0:6,0:6:18:0,18,184	0/0:19,0:19:51:0,51,553	0/0:6,0:6:12:0,12,149	0/0:18,0:18:51:0,51,543	0/0:2,0:2:6:0,6,60	0/0:2,0:2:6:0,6,67	0/0:18,0:18:51:0,51,539	0/0:18,0:18:45:0,45,500	0/0:18,0:18:51:0,51,543	0/0:26,0:26:72:0,72,774	0/0:13,0:13:36:0,36,386	0/0:17,0:17:51:0,51,518	0/0:2,0:2:6:0,6,66	0/0:3,0:3:6:0,6,78	0/0:3,0:3:9:0,9,92	0/0:3,0:3:6:0,6,74	0/0:1,0:1:3:0,3,30	0/0:3,0:3:9:0,9,97	1/1:0,2:2:6:66,6,0	0/0:9,0:9:27:0,27,272	0/0:3,0:3:9:0,9,103	0/0:3,0:3:9:0,9,91	0/0:5,0:5:12:0,12,137	0/0:1,0:1:3:0,3,29	0/0:3,0:3:9:0,9,92	0/0:4,0:4:12:0,12,127	0/0:2,0:2:6:0,6,61	0/0:6,0:6:18:0,18,184	1/1:0,3:3:9:92,9,0	0/0:3,0:3:9:0,9,94	0/0:4,0:4:12:0,12,123	0/0:4,0:4:12:0,12,126	0/0:5,0:5:15:0,15,155	0/0:2,0:2:6:0,6,61	0/0:1,0:1:3:0,3,33	./.:.:.:.:.	0/0:3,0:3:9:0,9,95	0/0:1,0:1:3:0,3,29	0/0:5,0:5:15:0,15,157	0/0:5,0:5:12:0,12,137	0/0:4,0:4:12:0,12,126	0/0:4,0:4:12:0,12,122	0/0:3,0:3:9:0,9,94	0/0:1,0:1:3:0,3,32	0/0:3,0:3:6:0,6,73	0/0:1,0:1:3:0,3,31	0/0:4,0:4:12:0,12,122	0/0:5,0:5:15:0,15,159	0/0:5,0:5:15:0,15,157	0/0:4,0:4:12:0,12,126	1/1:0,2:2:6:65,6,0	0/0:4,0:4:12:0,12,124	1/1:0,2:2:6:56,6,0	0/0:7,0:7:21:0,21,219	./.:.:.:.:.	0/0:2,0:2:6:0,6,61	0/0:2,0:2:6:0,6,57	0/0:1,0:1:3:0,3,33	./.:.:.:.:.	1/1:0,2:2:3:45,3,0	0/0:1,0:1:3:0,3,30	0/0:1,0:1:3:0,3,33	0/0:1,0:1:3:0,3,31	./.:.:.:.:.	1/1:0,3:3:9:97,9,0	0/0:6,0:6:18:0,18,190	./.:.:.:.:.	0/0:2,0:2:6:0,6,63	0/0:1,0:1:3:0,3,29	0/0:3,0:3:6:0,6,74	0/0:2,0:2:6:0,6,61	0/0:4,0:4:12:0,12,129	0/0:7,0:7:18:0,18,201	0/0:4,0:4:12:0,12,122	1/1:0,4:4:9:105,9,0	0/1:4,5:9:91:134,0,91	0/0:4,0:4:12:0,12,124	0/0:5,0:5:15:0,15,146	0/0:2,0:2:6:0,6,62	0/0:6,0:6:18:0,18,192	0/0:1,0:1:3:0,3,29	0/0:6,0:6:18:0,18,187	0/0:2,0:2:6:0,6,65	./.:.:.:.:.	0/0:6,0:6:18:0,18,193	0/0:2,0:2:6:0,6,57	0/0:2,0:2:6:0,6,57	0/0:5,0:5:15:0,15,154	0/0:2,0:2:6:0,6,57	0/0:6,0:6:15:0,15,171	0/0:3,0:3:9:0,9,95	0/0:11,0:11:33:0,33,342	0/0:14,0:14:33:0,33,382	0/0:3,0:3:9:0,9,92	0/0:4,0:4:6:0,6,89	./.:.:.:.:.	0/0:3,0:3:6:0,6,75	0/0:2,0:2:3:0,3,45	0/0:2,0:2:3:0,3,45	./.:.:.:.:.	./.:.:.:.:.	0/0:29,0:30:87:0,87,993
chr0	143835421	.	G	A	1625.04	.	AC=32;AF=0.133;AN=240;BaseQRankSum=-4.859;DP=616;Dels=0.00;FS=1.004;HaplotypeScore=0.0418;InbreedingCoeff=0.5114;MLEAC=26;MLEAF=0.108;MQ=59.74;MQ0=0;MQRankSum=1.787;QD=22.57;ReadPosRankSum=-0.125	GT:AD:DP:GQ:PL	0/0:22,0:22:66:0,66,706	0/0:20,0:20:54:0,54,590	0/0:12,0:12:33:0,33,361	0/0:17,0:17:51:0,51,535	0/0:10,0:10:30:0,30,306	0/0:6,0:6:15:0,15,173	0/0:6,0:6:18:0,18,170	0/0:2,0:2:6:0,6,67	0/0:3,0:3:9:0,9,100	0/0:11,0:11:30:0,30,323	0/0:1,0:1:3:0,3,32	0/0:6,0:6:18:0,18,184	0/0:8,0:8:24:0,24,252	./.:.:.:.:.	1/1:0,17:17:51:515,51,0	0/0:10,0:10:27:0,27,294	0/0:8,0:8:24:0,24,243	0/0:2,0:2:6:0,6,68	0/0:2,0:2:6:0,6,65	./.:.:.:.:.	0/0:6,0:6:18:0,18,201	0/0:7,0:7:21:0,21,217	0/0:12,0:12:30:0,30,341	0/0:16,0:16:48:0,48,499	0/0:1,0:1:3:0,3,32	0/0:8,0:8:24:0,24,251	1/1:0,12:12:33:348,33,0	1/1:0,5:5:15:162,15,0	./.:.:.:.:.	0/0:7,0:7:18:0,18,201	0/0:2,0:2:6:0,6,59	0/0:1,0:1:3:0,3,34	0/1:5,4:9:68:68,0,135	0/0:2,0:2:6:0,6,65	0/0:9,0:9:27:0,27,280	./.:.:.:.:.	0/0:11,0:11:33:0,33,335	1/1:0,7:7:21:209,21,0	0/0:6,0:6:18:0,18,186	0/0:3,0:3:9:0,9,97	0/1:1,2:3:24:50,0,24	0/0:12,0:12:36:0,36,363	0/0:10,0:10:27:0,27,293	0/0:11,0:11:33:0,33,341	0/0:11,0:11:33:0,33,343	0/0:10,0:10:30:0,30,316	0/0:7,0:7:21:0,21,223	0/0:2,0:2:6:0,6,65	0/0:1,0:1:3:0,3,31	0/0:6,0:6:18:0,18,187	0/0:2,0:2:6:0,6,63	0/0:5,0:5:15:0,15,157	0/0:1,0:1:3:0,3,31	./.:.:.:.:.	0/0:4,0:4:12:0,12,114	1/1:0,3:3:9:92,9,0	0/0:1,0:1:3:0,3,30	0/0:4,0:4:12:0,12,125	1/1:0,2:2:6:63,6,0	./.:.:.:.:.	0/0:4,0:4:12:0,12,118	0/0:3,0:3:9:0,9,95	0/0:2,0:2:6:0,6,61	1/1:0,1:1:3:31,3,0	./.:.:.:.:.	1/1:0,2:2:6:61,6,0	0/0:2,0:2:6:0,6,65	0/0:5,0:5:12:0,12,137	0/0:3,0:3:9:0,9,94	0/0:1,0:1:3:0,3,32	./.:.:.:.:.	0/0:3,0:3:9:0,9,91	0/0:4,0:4:12:0,12,121	0/0:4,0:4:12:0,12,121	0/0:5,0:5:15:0,15,154	0/0:2,0:2:6:0,6,59	./.:.:.:.:.	0/0:2,0:2:6:0,6,63	0/0:2,0:2:6:0,6,63	./.:.:.:.:.	0/0:1,0:1:3:0,3,32	0/0:4,0:4:12:0,12,122	0/0:1,0:1:3:0,3,33	0/0:3,0:3:9:0,9,94	0/0:3,0:3:9:0,9,95	0/0:4,0:4:12:0,12,130	0/0:1,0:1:3:0,3,32	./.:.:.:.:.	0/0:1,0:1:3:0,3,35	./.:.:.:.:.	./.:.:.:.:.	1/1:0,1:1:3:31,3,0	1/1:0,1:1:3:30,3,0	./.:.:.:.:.	0/0:2,0:2:6:0,6,65	1/1:0,1:1:3:31,3,0	0/0:3,0:3:9:0,9,97	1/1:0,3:3:9:94,9,0	./.:.:.:.:.	1/1:0,1:1:3:29,3,0	1/1:0,3:3:9:92,9,0	0/0:2,0:2:6:0,6,63	0/0:5,0:5:15:0,15,152	0/0:6,0:6:15:0,15,170	0/0:1,0:1:3:0,3,32	0/0:6,0:6:18:0,18,189	0/0:3,0:3:9:0,9,98	0/0:5,0:5:15:0,15,151	0/0:3,0:3:9:0,9,94	0/0:1,0:1:3:0,3,32	0/0:2,0:2:6:0,6,61	0/0:3,0:3:9:0,9,98	0/0:5,0:5:15:0,15,150	0/0:2,0:2:6:0,6,63	0/0:3,0:3:9:0,9,92	0/0:8,0:8:24:0,24,241	1/1:0,1:1:3:31,3,0	0/0:2,0:2:6:0,6,63	0/0:4,0:4:12:0,12,119	0/0:3,0:3:9:0,9,93	0/0:4,0:4:12:0,12,124	0/0:3,0:3:9:0,9,92	0/0:5,0:5:12:0,12,139	0/0:2,0:2:6:0,6,61	0/0:5,0:5:15:0,15,154	0/0:3,0:3:9:0,9,93	0/0:3,0:3:9:0,9,95	0/0:3,0:3:9:0,9,85	0/0:5,0:5:12:0,12,136	0/0:4,0:4:6:0,6,89	./.:.:.:.:.	0/0:2,0:2:3:0,3,45	0/0:6,0:6:9:0,9,134	0/0:8,0:8:12:0,12,178	0/0:4,0:4:6:0,6,89	./.:.:.:.:.	0/0:34,0:34:99:0,102,1115
chr0	143836069	.	T	G	3079.86	.	AC=32;AF=0.121;AN=264;BaseQRankSum=-3.162;DP=1048;Dels=0.00;FS=2.126;HaplotypeScore=0.0942;InbreedingCoeff=0.5468;MLEAC=27;MLEAF=0.102;MQ=59.82;MQ0=0;MQRankSum=1.563;QD=24.64;ReadPosRankSum=0.825	GT:AD:DP:GQ:PL	0/0:71,0:71:99:0,214,2267	0/0:26,0:26:75:0,75,800	0/0:20,0:20:54:0,54,595	1/1:0,40:40:99:1197,120,0	0/0:15,0:15:45:0,45,459	0/0:18,0:18:51:0,51,541	0/0:24,0:24:72:0,72,726	0/0:5,0:5:15:0,15,162	1/1:0,4:4:12:123,12,0	1/1:0,23:23:69:694,69,0	1/1:0,3:3:9:90,9,0	0/0:11,0:11:33:0,33,347	0/0:12,0:12:36:0,36,377	0/0:1,0:1:3:0,3,30	0/0:11,0:11:33:0,33,343	0/0:18,0:18:45:0,45,514	0/0:19,0:19:54:0,54,581	0/0:1,0:1:3:0,3,34	0/0:9,0:9:27:0,27,273	0/0:13,0:13:39:0,39,398	0/0:9,0:9:24:0,24,263	0/0:22,0:22:60:0,60,655	0/0:18,0:18:51:0,51,556	0/0:15,0:15:45:0,45,464	1/1:0,3:3:9:90,9,0	0/0:16,0:16:48:0,48,505	0/0:17,0:17:45:0,45,495	0/0:4,0:4:12:0,12,137	0/0:1,0:1:3:0,3,34	0/0:22,0:22:63:0,63,665	0/0:6,0:6:18:0,18,192	0/0:8,0:8:24:0,24,247	0/0:28,0:28:75:0,75,823	0/0:2,0:2:6:0,6,63	0/0:13,0:13:39:0,39,402	1/1:0,4:4:12:117,12,0	0/0:24,0:24:63:0,63,689	0/0:17,0:17:48:0,48,514	0/0:12,0:12:36:0,36,368	0/1:1,2:3:22:54,0,22	0/0:8,0:8:24:0,24,258	0/0:13,0:13:39:0,39,406	0/0:10,0:10:30:0,30,318	0/0:19,0:19:57:0,57,593	0/0:8,0:8:24:0,24,250	0/0:21,0:21:63:0,63,642	0/0:15,0:15:45:0,45,468	0/1:5,1:6:12:12,0,143	0/0:1,0:1:3:0,3,34	1/1:0,2:2:6:61,6,0	0/0:5,0:5:15:0,15,155	0/0:2,0:2:6:0,6,65	1/1:0,4:4:12:122,12,0	0/0:3,0:3:9:0,9,92	0/0:3,0:3:9:0,9,93	0/0:6,0:6:18:0,18,187	0/0:3,0:3:9:0,9,91	0/0:6,0:6:18:0,18,186	0/0:2,0:2:6:0,6,61	0/0:5,0:5:15:0,15,156	0/0:6,0:6:18:0,18,185	0/0:1,0:1:3:0,3,32	0/0:15,0:15:42:0,42,446	0/0:4,0:4:12:0,12,126	0/0:1,0:1:3:0,3,33	0/0:1,0:1:3:0,3,32	0/0:4,0:4:12:0,12,126	0/0:2,0:2:6:0,6,65	0/0:2,0:2:6:0,6,62	0/0:1,0:1:3:0,3,31	0/0:1,0:1:3:0,3,31	0/0:5,0:5:12:0,12,134	0/0:1,0:1:3:0,3,32	0/0:2,0:2:6:0,6,61	0/0:5,0:5:15:0,15,150	./.:.:.:.:.	0/0:2,0:2:6:0,6,60	0/0:5,0:5:15:0,15,154	0/0:2,0:2:6:0,6,61	./.:.:.:.:.	0/0:3,0:3:9:0,9,92	0/0:2,0:2:6:0,6,62	0/0:6,0:6:18:0,18,188	0/0:4,0:4:12:0,12,122	0/0:1,0:1:3:0,3,29	1/1:0,3:3:6:61,6,0	0/0:3,0:3:6:0,6,74	0/0:7,0:7:21:0,21,221	1/1:0,3:3:9:93,9,0	0/0:5,0:5:15:0,15,158	1/1:0,3:3:9:92,9,0	0/0:6,0:6:18:0,18,182	0/0:2,0:2:6:0,6,64	0/0:1,0:1:3:0,3,31	0/0:5,0:5:15:0,15,159	0/0:5,0:5:15:0,15,156	1/1:0,4:4:12:124,12,0	./.:.:.:.:.	1/1:0,1:1:3:31,3,0	0/0:4,0:4:12:0,12,121	0/0:8,0:8:24:0,24,254	0/0:3,0:3:9:0,9,97	0/0:2,0:2:6:0,6,59	0/0:4,0:4:12:0,12,125	0/0:4,0:4:12:0,12,123	0/0:2,0:2:6:0,6,61	0/0:6,0:6:18:0,18,201	0/0:14,0:14:42:0,42,438	0/1:1,3:4:21:77,0,21	1/1:0,11:11:30:314,30,0	0/0:9,0:9:21:0,21,245	0/1:1,3:4:23:80,0,23	0/0:7,0:7:21:0,21,228	0/0:2,0:2:6:0,6,61	0/0:5,0:5:15:0,15,152	0/0:5,0:5:15:0,15,149	0/0:3,0:3:9:0,9,94	0/0:6,0:6:15:0,15,149	0/0:6,0:6:18:0,18,187	0/0:2,0:2:6:0,6,61	0/0:5,0:5:15:0,15,158	0/0:7,0:7:21:0,21,217	0/0:4,0:4:12:0,12,124	0/0:4,0:4:12:0,12,127	./.:.:.:.:.	0/0:2,0:2:6:0,6,61	0/0:4,0:4:12:0,12,122	0/0:4,0:4:12:0,12,128	0/0:2,0:2:6:0,6,67	./.:.:.:.:.	0/0:2,0:2:3:0,3,45	0/0:5,0:5:12:0,12,139	0/0:6,0:6:9:0,9,134	0/0:7,0:7:12:0,12,165	0/0:6,0:6:12:0,12,153	0/0:2,0:2:3:0,3,45	0/0:23,0:23:69:0,69,770
chr0	143837131	.	C	A	6630.59	.	AC=74;AF=0.278;AN=266;BaseQRankSum=-9.052;DP=996;Dels=0.00;FS=1.831;HaplotypeScore=0.0689;InbreedingCoeff=0.6834;MLEAC=67;MLEAF=0.252;MQ=59.30;MQ0=3;MQRankSum=1.068;QD=25.02;ReadPosRankSum=-0.432	GT:AD:DP:GQ:PL	0/0:53,0:53:99:0,159,1725	1/1:0,14:14:33:347,33,0	0/0:19,0:19:57:0,57,612	1/1:0,32:32:96:973,96,0	0/0:19,0:20:54:0,54,577	0/0:12,0:12:33:0,33,354	0/0:14,0:14:39:0,39,432	0/0:2,0:2:6:0,6,65	1/1:0,4:4:12:128,12,0	1/1:0,12:12:36:360,36,0	1/1:0,3:3:9:91,9,0	0/0:18,0:18:54:0,54,561	0/0:18,0:18:54:0,54,560	./.:.:.:.:.	1/1:0,23:23:69:692,69,0	0/0:15,0:15:45:0,45,470	0/0:23,0:23:60:0,60,680	0/0:1,0:1:3:0,3,33	0/0:6,0:6:15:0,15,165	0/0:7,0:7:15:0,15,178	0/0:3,0:3:9:0,9,96	0/0:11,0:11:30:0,30,338	1/1:0,26:26:72:751,72,0	0/0:22,0:22:63:0,63,703	0/0:3,0:3:9:0,9,95	0/0:28,0:28:81:0,81,871	1/1:0,10:10:27:266,27,0	1/1:0,1:1:3:32,3,0	0/0:6,0:6:18:0,18,199	0/0:13,0:13:33:0,33,378	0/0:4,0:4:12:0,12,128	0/0:5,0:5:12:0,12,116	0/1:7,5:12:99:116,0,186	0/0:2,0:2:6:0,6,67	0/0:18,0:18:48:0,48,534	0/1:1,3:4:21:79,0,21	1/1:0,17:17:48:485,48,0	1/1:0,7:7:21:219,21,0	0/0:14,0:14:42:0,42,432	1/1:0,1:1:3:31,3,0	0/1:1,2:3:23:54,0,23	0/0:17,0:17:45:0,45,505	1/1:0,26:26:69:718,69,0	0/0:17,0:17:51:0,51,544	0/0:14,0:14:42:0,42,440	0/0:29,0:29:84:0,84,904	0/0:17,0:17:48:0,48,527	0/0:4,1:5:12:0,12,135	0/0:2,0:2:6:0,6,63	1/1:0,1:1:3:30,3,0	1/1:0,1:1:3:30,3,0	0/0:4,0:4:12:0,12,124	1/1:0,5:5:15:150,15,0	0/0:4,0:4:12:0,12,128	0/0:4,0:4:12:0,12,125	1/1:0,2:2:6:59,6,0	0/0:4,0:4:12:0,12,125	0/0:1,1:2:3:0,3,32	1/1:0,2:2:6:60,6,0	0/0:4,0:4:12:0,12,129	0/0:5,0:5:15:0,15,159	0/0:7,0:7:21:0,21,220	0/0:9,0:9:27:0,27,279	1/1:0,4:4:12:121,12,0	0/0:6,0:6:18:0,18,189	1/1:0,4:4:12:120,12,0	0/0:3,0:3:9:0,9,96	0/0:5,0:5:15:0,15,156	0/0:1,0:1:3:0,3,30	0/0:1,0:1:3:0,3,32	0/0:1,0:1:3:0,3,33	0/0:1,0:1:3:0,3,32	0/0:3,0:3:9:0,9,83	0/0:5,0:5:15:0,15,153	0/0:8,0:8:21:0,21,236	0/0:3,0:3:9:0,9,100	0/0:6,0:6:18:0,18,193	0/0:3,0:3:9:0,9,102	0/0:4,0:4:12:0,12,124	0/0:10,0:10:24:0,24,281	1/1:0,2:2:3:45,3,0	0/0:2,0:2:6:0,6,61	0/0:5,0:5:15:0,15,159	./.:.:.:.:.	0/0:6,0:6:18:0,18,186	0/0:4,0:4:12:0,12,128	0/0:2,0:2:6:0,6,65	0/0:3,0:3:9:0,9,99	1/1:0,4:4:12:123,12,0	0/0:3,0:3:9:0,9,96	1/1:0,3:3:9:92,9,0	1/1:0,1:1:3:34,3,0	0/1:5,1:6:13:13,0,138	0/0:4,0:4:12:0,12,132	0/0:5,0:5:15:0,15,158	1/1:0,2:2:6:65,6,0	0/0:8,0:8:24:0,24,268	1/1:0,4:4:9:90,9,0	0/0:1,0:1:3:0,3,30	1/1:0,1:1:3:29,3,0	1/1:0,6:6:18:180,18,0	0/0:1,0:1:3:0,3,30	./.:.:.:.:.	0/0:2,0:2:6:0,6,65	1/1:0,1:1:3:30,3,0	1/1:0,7:7:21:219,21,0	0/0:5,0:5:12:0,12,137	0/0:2,0:2:6:0,6,63	1/1:0,2:2:6:61,6,0	./.:.:.:.:.	0/0:7,0:7:21:0,21,224	1/1:0,2:2:6:59,6,0	0/0:6,0:6:15:0,15,173	0/0:8,0:8:24:0,24,249	0/0:6,0:6:18:0,18,192	0/0:4,0:4:12:0,12,128	1/1:0,1:1:3:30,3,0	0/0:3,0:3:9:0,9,89	0/0:3,0:3:9:0,9,94	0/0:1,0:1:3:0,3,32	0/0:8,0:8:24:0,24,249	0/0:3,0:3:9:0,9,100	0/0:7,0:7:21:0,21,227	0/0:2,0:2:6:0,6,65	0/0:1,0:1:3:0,3,31	1/1:0,4:4:12:119,12,0	0/0:8,0:8:24:0,24,251	1/1:0,5:5:9:89,9,0	0/0:4,0:4:12:0,12,123	0/0:8,0:8:12:0,12,179	0/0:2,0:2:3:0,3,45	0/0:5,0:5:12:0,12,138	0/0:1,0:1:3:0,3,32	0/0:5,0:5:12:0,12,140	0/0:2,0:2:3:0,3,45	0/0:4,0:4:9:0,9,109	0/0:38,0:38:99:0,114,1290
chr0	143838322	.	A	G	2374.56	.	AC=20;AF=0.074;AN=270;BaseQRankSum=3.868;DP=954;Dels=0.00;FS=2.368;HaplotypeScore=0.0716;InbreedingCoeff=0.4653;MLEAC=20;MLEAF=0.074;MQ=59.77;MQ0=0;MQRankSum=0.092;QD=23.51;ReadPosRankSum=0.741	GT:AD:DP:GQ:PL	0/0:59,0:59:99:0,177,1849	0/0:19,0:19:54:0,54,562	0/0:16,0:17:45:0,45,483	0/0:46,0:46:99:0,123,1327	1/1:0,13:13:39:414,39,0	0/0:7,0:7:21:0,21,215	0/0:21,0:21:57:0,57,603	0/0:4,0:4:12:0,12,130	0/0:3,0:3:9:0,9,95	0/0:20,0:20:60:0,60,618	0/0:4,0:4:12:0,12,129	0/0:6,0:6:18:0,18,181	1/1:0,12:12:33:363,33,0	0/0:2,0:2:6:0,6,63	0/0:11,0:11:30:0,30,313	0/0:19,0:19:54:0,54,567	1/1:0,17:17:51:527,51,0	./.:.:.:.:.	0/0:5,0:5:15:0,15,152	0/0:2,0:2:6:0,6,59	0/0:5,0:5:15:0,15,164	0/0:9,0:9:27:0,27,271	0/0:20,0:20:57:0,57,602	0/0:17,0:17:45:0,45,487	0/0:1,0:1:3:0,3,32	0/0:18,0:18:48:0,48,521	0/0:14,0:14:42:0,42,415	0/0:6,0:6:18:0,18,193	0/0:4,0:4:12:0,12,125	0/0:19,0:19:51:0,51,545	0/0:8,0:8:24:0,24,251	0/0:2,0:2:6:0,6,71	0/1:11,12:23:99:296,0,242	0/0:3,0:3:9:0,9,95	0/0:18,0:18:54:0,54,547	0/0:4,0:4:12:0,12,122	0/0:19,0:19:57:0,57,558	0/0:12,0:12:36:0,36,360	0/0:8,0:8:24:0,24,240	0/0:3,0:3:9:0,9,100	0/0:2,0:2:6:0,6,65	0/0:21,0:21:57:0,57,610	0/0:14,0:14:39:0,39,415	0/0:11,0:11:33:0,33,338	0/0:16,0:16:48:0,48,501	0/0:28,0:28:78:0,78,841	0/0:11,0:11:30:0,30,311	0/0:6,0:6:18:0,18,198	0/0:5,0:5:15:0,15,147	0/0:4,0:4:12:0,12,120	0/0:4,0:4:12:0,12,119	0/0:3,0:3:6:0,6,73	0/0:4,0:4:9:0,9,104	0/0:3,0:3:9:0,9,90	0/0:5,0:5:15:0,15,157	0/0:4,0:4:12:0,12,128	0/0:4,0:4:12:0,12,122	0/0:5,0:5:15:0,15,155	0/0:1,0:1:3:0,3,32	0/0:3,0:3:9:0,9,92	1/1:0,5:5:15:150,15,0	./.:.:.:.:.	1/1:0,8:8:24:248,24,0	0/0:1,0:1:3:0,3,33	0/0:8,0:8:24:0,24,247	0/0:4,0:4:12:0,12,120	0/0:2,0:2:6:0,6,63	1/1:0,8:8:21:231,21,0	0/0:4,0:4:9:0,9,109	0/0:2,0:2:6:0,6,63	0/0:2,0:2:6:0,6,63	0/0:1,0:1:3:0,3,32	0/0:2,0:2:6:0,6,60	0/0:4,0:4:12:0,12,118	0/0:6,0:6:18:0,18,180	0/0:3,0:3:9:0,9,95	0/0:4,0:4:9:0,9,108	0/0:2,0:2:6:0,6,59	0/0:2,0:2:6:0,6,59	0/0:1,0:1:3:0,3,29	0/0:3,0:3:9:0,9,86	0/0:3,0:3:9:0,9,90	0/0:5,0:5:15:0,15,162	0/0:2,0:2:6:0,6,57	0/0:9,0:9:24:0,24,255	0/0:5,0:5:15:0,15,158	0/0:7,0:7:18:0,18,196	0/0:4,0:4:12:0,12,126	0/0:5,0:5:15:0,15,156	1/1:0,6:6:18:189,18,0	0/0:1,0:1:3:0,3,29	0/0:1,0:1:3:0,3,29	0/1:1,2:3:21:56,0,21	0/0:5,0:5:12:0,12,137	0/0:4,0:4:12:0,12,115	0/0:4,0:4:12:0,12,128	0/0:4,0:4:12:0,12,130	0/0:2,0:2:6:0,6,65	0/0:1,0:1:3:0,3,32	0/0:2,0:2:6:0,6,57	0/0:6,0:6:18:0,18,192	0/0:3,0:3:9:0,9,92	1/1:0,1:1:3:31,3,0	0/0:3,0:3:9:0,9,95	0/0:2,0:2:6:0,6,59	0/0:5,0:5:15:0,15,155	0/0:4,0:4:12:0,12,128	0/0:5,0:5:15:0,15,151	0/0:1,0:1:3:0,3,32	0/0:4,0:4:9:0,9,102	0/0:2,0:2:6:0,6,61	0/0:1,0:1:3:0,3,31	0/0:6,0:6:18:0,18,183	1/1:0,5:5:15:154,15,0	0/0:3,0:3:9:0,9,93	0/0:8,0:8:21:0,21,228	0/0:1,0:1:3:0,3,29	0/0:2,0:2:6:0,6,65	0/0:2,0:2:6:0,6,63	0/0:4,0:4:12:0,12,126	0/0:5,0:5:15:0,15,156	0/0:3,0:3:9:0,9,94	0/0:3,0:3:9:0,9,92	0/0:3,0:3:9:0,9,89	0/0:4,0:4:9:0,9,106	0/0:6,0:6:15:0,15,172	0/0:3,0:3:9:0,9,92	0/0:4,0:4:12:0,12,128	0/0:2,0:2:6:0,6,60	0/0:2,0:2:3:0,3,45	0/0:2,0:2:3:0,3,45	0/0:1,0:1:3:0,3,30	0/0:4,0:4:6:0,6,89	0/0:7,0:7:15:0,15,183	0/0:2,0:2:6:0,6,63	0/0:6,0:6:9:0,9,134	0/0:30,0:30:90:0,90,1038
chr0	143843389	.	T	A	2360.02	.	AC=38;AF=0.156;AN=244;BaseQRankSum=0.162;DP=685;Dels=0.00;FS=1.323;HaplotypeScore=0.0603;InbreedingCoeff=0.5795;MLEAC=36;MLEAF=0.148;MQ=59.52;MQ0=0;MQRankSum=-0.537;QD=25.11;ReadPosRankSum=-0.407	GT:AD:DP:GQ:PL	0/0:34,0:34:99:0,102,1073	0/0:13,0:13:39:0,39,394	0/0:12,0:12:36:0,36,358	0/0:24,0:24:72:0,72,747	0/0:9,0:9:27:0,27,278	0/0:13,0:13:39:0,39,395	0/0:7,0:7:21:0,21,213	0/0:1,0:1:3:0,3,32	0/0:1,0:1:3:0,3,32	0/0:10,0:10:21:0,21,244	0/0:3,0:3:9:0,9,96	1/1:0,8:8:24:245,24,0	0/0:16,0:16:45:0,45,474	0/0:1,0:1:3:0,3,32	0/0:9,0:9:27:0,27,278	0/0:9,0:9:27:0,27,266	0/0:12,0:12:36:0,36,361	0/0:1,0:1:3:0,3,32	1/1:0,4:4:12:118,12,0	0/0:4,0:4:12:0,12,118	1/1:0,1:1:3:34,3,0	1/1:0,6:6:18:187,18,0	0/0:19,0:19:57:0,57,589	1/1:0,12:12:33:352,33,0	./.:.:.:.:.	0/0:21,0:21:54:0,54,588	0/0:9,0:9:27:0,27,278	0/0:1,0:1:3:0,3,32	./.:.:.:.:.	0/0:5,0:5:15:0,15,160	0/0:6,0:6:18:0,18,195	0/0:3,0:3:9:0,9,99	0/0:15,0:15:42:0,42,457	0/0:2,0:2:6:0,6,63	0/0:8,0:8:24:0,24,240	0/0:1,0:1:3:0,3,32	0/0:18,0:18:54:0,54,558	0/0:11,0:11:33:0,33,348	0/0:10,0:10:30:0,30,311	0/0:2,0:2:6:0,6,63	0/0:1,0:1:3:0,3,34	0/0:7,0:7:21:0,21,215	0/0:15,0:15:39:0,39,433	0/0:11,0:11:30:0,30,320	1/1:0,13:13:36:390,36,0	./.:.:.:.:.	0/0:9,0:9:27:0,27,269	0/0:6,0:6:18:0,18,189	0/0:1,0:1:3:0,3,31	0/0:1,0:1:3:0,3,28	./.:.:.:.:.	./.:.:.:.:.	0/0:4,0:4:12:0,12,122	0/0:3,0:3:9:0,9,94	1/1:0,5:5:15:153,15,0	./.:.:.:.:.	1/1:0,6:6:18:178,18,0	1/1:0,6:6:18:184,18,0	0/0:2,0:2:3:0,3,31	0/0:5,0:5:15:0,15,154	0/0:3,0:3:9:0,9,93	0/0:3,0:3:9:0,9,91	0/0:3,0:3:6:0,6,76	0/0:2,0:2:6:0,6,62	0/0:8,0:8:24:0,24,245	0/0:4,0:4:12:0,12,125	0/0:4,0:4:9:0,9,111	0/0:8,0:8:24:0,24,245	0/0:3,0:3:6:0,6,75	./.:.:.:.:.	0/0:1,0:1:3:0,3,32	0/0:4,0:4:12:0,12,118	0/0:2,0:2:6:0,6,61	0/1:1,1:2:24:25,0,24	1/1:0,2:2:6:61,6,0	1/1:0,2:2:6:64,6,0	./.:.:.:.:.	0/0:2,0:2:6:0,6,63	1/1:0,3:3:9:92,9,0	0/0:3,0:3:6:0,6,76	0/0:3,0:3:9:0,9,91	0/0:2,0:2:6:0,6,60	0/0:3,0:3:9:0,9,97	0/0:2,0:2:6:0,6,61	0/0:1,0:1:3:0,3,32	0/0:6,0:6:18:0,18,189	./.:.:.:.:.	./.:.:.:.:.	0/0:4,0:4:12:0,12,122	0/0:1,0:1:3:0,3,32	0/0:3,0:3:9:0,9,96	0/0:3,0:3:9:0,9,93	0/0:3,0:3:9:0,9,95	0/0:2,0:2:6:0,6,63	0/0:4,0:4:12:0,12,122	0/0:3,0:3:9:0,9,94	0/0:3,0:3:9:0,9,95	0/0:5,0:5:15:0,15,159	0/0:5,0:5:15:0,15,153	0/0:2,0:2:6:0,6,59	0/0:5,0:5:15:0,15,148	0/0:2,0:2:6:0,6,59	0/0:1,0:1:3:0,3,27	0/0:4,0:4:12:0,12,122	0/0:2,0:2:6:0,6,66	0/0:6,0:6:18:0,18,185	0/0:3,0:3:9:0,9,97	0/0:3,0:3:9:0,9,92	0/0:1,0:1:3:0,3,29	0/0:2,0:2:6:0,6,60	0/0:4,0:4:12:0,12,122	0/0:1,0:1:3:0,3,30	0/0:2,0:2:6:0,6,61	0/0:4,0:4:12:0,12,128	0/0:5,0:5:15:0,15,158	0/0:1,0:1:3:0,3,32	./.:.:.:.:.	0/0:1,0:1:3:0,3,33	1/1:0,4:4:12:123,12,0	0/0:2,0:2:6:0,6,63	0/1:1,2:3:23:52,0,23	1/1:0,1:1:3:32,3,0	0/0:3,0:3:9:0,9,93	0/0:3,0:3:6:0,6,75	./.:.:.:.:.	0/0:7,0:7:21:0,21,217	1/1:0,3:3:9:90,9,0	1/1:0,2:2:6:59,6,0	0/0:5,0:5:15:0,15,157	./.:.:.:.:.	0/0:2,0:2:3:0,3,45	./.:.:.:.:.	0/0:8,0:8:12:0,12,166	./.:.:.:.:.	1/1:0,7:7:15:183,15,0	1/1:0,4:4:12:122,12,0	0/0:34,0:34:99:0,102,1118
chr0	143843552	.	A	G	1358.31	.	AC=20;AF=0.077;AN=260;BaseQRankSum=-3.838;DP=792;Dels=0.00;FS=3.969;HaplotypeScore=0.0581;InbreedingCoeff=0.4573;MLEAC=17;MLEAF=0.065;MQ=59.64;MQ0=0;MQRankSum=2.105;QD=24.70;ReadPosRankSum=-0.209	GT:AD:DP:GQ:PL	0/0:36,0:36:99:0,108,1136	0/0:28,0:28:84:0,84,860	0/0:10,0:10:30:0,30,306	0/0:33,0:33:99:0,99,1010	0/0:19,0:19:51:0,51,567	0/0:5,0:5:15:0,15,153	0/0:5,0:5:15:0,15,152	0/0:2,0:2:6:0,6,65	0/0:1,0:1:3:0,3,30	1/1:0,14:14:39:408,39,0	1/1:0,1:1:3:32,3,0	0/0:17,0:17:45:0,45,493	0/0:8,0:8:24:0,24,245	./.:.:.:.:.	0/0:17,0:17:51:0,51,518	0/0:7,0:7:21:0,21,216	0/0:13,0:13:39:0,39,389	0/0:3,0:3:9:0,9,95	0/0:2,0:2:6:0,6,61	0/0:1,0:1:3:0,3,28	0/0:1,0:1:3:0,3,29	0/0:9,0:9:24:0,24,254	0/0:18,0:18:48:0,48,520	0/0:21,0:21:57:0,57,619	0/0:2,0:2:6:0,6,63	0/0:15,0:15:45:0,45,472	1/1:0,9:9:27:265,27,0	0/0:3,0:3:9:0,9,96	0/0:1,0:1:3:0,3,32	0/0:18,0:18:54:0,54,542	0/0:4,0:4:12:0,12,126	0/0:2,0:2:6:0,6,65	0/0:10,0:10:27:0,27,276	0/0:4,0:4:12:0,12,125	0/0:12,0:12:36:0,36,371	0/0:1,0:1:3:0,3,32	0/0:20,0:20:60:0,60,624	1/1:0,11:11:30:319,30,0	0/0:13,0:13:39:0,39,398	./.:.:.:.:.	0/0:3,0:3:9:0,9,88	0/0:15,0:15:42:0,42,451	0/0:14,0:14:30:0,30,369	0/0:18,0:18:54:0,54,545	0/0:20,0:20:57:0,57,604	./.:.:.:.:.	0/0:1,0:1:3:0,3,31	0/0:2,0:2:6:0,6,63	0/0:2,0:2:6:0,6,63	0/0:4,0:4:12:0,12,122	0/0:2,0:2:6:0,6,60	0/0:6,0:6:15:0,15,165	1/1:0,6:6:15:163,15,0	0/0:2,0:2:6:0,6,61	0/0:5,0:5:15:0,15,150	1/1:0,1:1:3:31,3,0	0/0:5,0:5:15:0,15,151	0/0:5,0:5:15:0,15,151	1/1:0,5:5:15:153,15,0	0/0:1,0:1:3:0,3,32	0/0:2,0:2:6:0,6,64	0/0:2,0:2:6:0,6,57	0/0:7,0:7:21:0,21,214	0/0:9,0:9:27:0,27,280	0/0:2,0:2:6:0,6,63	0/0:5,0:5:15:0,15,157	0/0:3,0:3:9:0,9,95	0/0:2,0:2:6:0,6,59	0/0:4,0:4:12:0,12,119	./.:.:.:.:.	./.:.:.:.:.	0/0:4,0:4:12:0,12,118	0/0:4,0:4:9:0,9,107	0/0:7,0:7:21:0,21,203	0/0:5,0:5:15:0,15,149	0/0:1,0:1:3:0,3,32	0/0:1,0:1:3:0,3,31	0/0:8,0:8:24:0,24,237	0/0:1,0:1:3:0,3,30	0/0:3,0:3:9:0,9,94	0/0:1,0:1:3:0,3,31	0/0:2,0:2:6:0,6,62	0/0:4,0:4:12:0,12,126	0/0:3,0:3:9:0,9,92	0/0:4,0:4:12:0,12,127	0/0:6,0:6:18:0,18,188	0/0:5,0:5:15:0,15,149	0/0:2,0:2:6:0,6,60	0/0:2,0:2:6:0,6,63	0/0:1,0:1:3:0,3,32	0/0:2,0:2:6:0,6,61	0/0:5,0:5:15:0,15,143	0/0:3,0:3:9:0,9,95	0/0:3,0:3:9:0,9,91	0/0:2,0:2:6:0,6,63	0/0:4,0:4:12:0,12,126	0/0:1,0:1:3:0,3,34	0/0:7,0:7:21:0,21,217	0/0:2,0:2:6:0,6,59	0/0:2,0:2:6:0,6,59	0/0:4,0:4:12:0,12,123	0/0:1,0:1:3:0,3,31	0/0:3,0:3:9:0,9,97	0/0:5,0:5:15:0,15,149	0/0:3,0:3:9:0,9,94	0/0:3,0:3:9:0,9,97	0/0:5,0:5:15:0,15,160	0/0:4,0:4:12:0,12,127	1/1:0,2:2:6:63,6,0	./.:.:.:.:.	0/0:6,0:6:18:0,18,187	1/1:0,2:2:6:65,6,0	1/1:0,4:4:12:114,12,0	0/0:5,0:5:15:0,15,148	0/0:3,0:3:9:0,9,95	0/0:2,0:2:6:0,6,61	0/0:3,0:3:9:0,9,91	0/0:4,0:4:12:0,12,120	0/0:7,0:7:18:0,18,183	0/0:5,0:5:12:0,12,135	0/0:1,0:1:3:0,3,31	0/0:1,0:1:3:0,3,32	0/0:4,0:4:12:0,12,123	0/0:1,0:1:3:0,3,22	0/0:1,0:1:3:0,3,31	0/0:2,0:2:6:0,6,63	0/0:10,0:10:30:0,30,299	0/0:5,0:5:15:0,15,157	0/0:2,0:2:6:0,6,61	0/0:2,0:2:3:0,3,45	0/0:2,0:2:3:0,3,45	./.:.:.:.:.	0/0:7,0:7:9:0,9,134	0/0:7,0:7:15:0,15,181	0/0:1,0:1:3:0,3,31	0/0:4,0:4:6:0,6,75	0/0:27,0:27:81:0,81,923
chr0	143846180	.	T	C	1158.66	.	AC=23;AF=0.089;AN=258;BaseQRankSum=1.586;DP=815;Dels=0.00;FS=0.567;HaplotypeScore=0.1312;InbreedingCoeff=0.4430;MLEAC=19;MLEAF=0.074;MQ=44.61;MQ0=43;MQRankSum=-0.262;QD=20.69;ReadPosRankSum=-0.728	GT:AD:DP:GQ:PL	0/0:52,0:52:99:0,129,1392	0/0:19,0:19:48:0,48,495	0/0:7,0:7:21:0,21,217	0/0:33,0:33:84:0,84,843	0/0:18,0:18:45:0,45,450	0/0:12,0:12:30:0,30,288	0/0:7,0:7:18:0,18,178	0/0:5,0:5:15:0,15,158	./.:.:.:.:.	1/1:3,10:13:30:315,30,0	1/1:0,2:2:6:65,6,0	0/0:15,0:15:42:0,42,439	0/0:14,0:14:30:0,30,308	0/0:4,0:4:6:0,6,61	0/0:16,0:16:36:0,36,379	0/0:11,0:11:27:0,27,288	0/0:8,0:8:18:0,18,185	0/0:3,0:3:3:0,3,30	0/0:9,0:9:21:0,21,239	0/0:2,0:2:6:0,6,57	0/0:3,0:3:6:0,6,65	0/0:9,0:9:21:0,21,212	0/0:13,0:13:39:0,39,402	0/0:23,0:23:57:0,57,624	0/0:5,0:5:9:0,9,91	0/0:13,0:13:30:0,30,317	1/1:0,7:7:21:221,21,0	0/0:3,0:3:9:0,9,100	./.:.:.:.:.	0/0:12,1:13:36:0,36,366	0/0:3,0:3:6:0,6,60	0/0:6,0:6:18:0,18,197	0/0:8,2:10:24:0,24,238	./.:.:.:.:.	0/0:10,0:10:27:0,27,279	0/1:4,1:5:20:20,0,106	0/0:13,0:13:36:0,36,379	1/1:0,9:9:27:289,27,0	0/0:13,0:13:36:0,36,367	1/1:0,1:1:3:32,3,0	0/0:2,0:2:6:0,6,67	0/0:9,0:9:24:0,24,254	0/0:15,0:15:30:0,30,306	0/0:17,0:17:36:0,36,379	0/0:11,0:11:27:0,27,291	0/0:17,0:17:33:0,33,336	0/0:5,0:5:15:0,15,158	0/0:4,0:4:12:0,12,130	0/0:1,0:1:3:0,3,32	0/0:7,0:7:12:0,12,126	0/0:3,0:3:9:0,9,92	0/0:2,0:2:6:0,6,63	1/1:1,1:2:3:31,3,0	0/0:6,0:6:12:0,12,120	0/0:4,0:4:12:0,12,127	1/1:0,1:1:3:33,3,0	0/0:2,0:2:6:0,6,62	0/0:10,0:10:24:0,24,245	1/1:0,2:2:6:65,6,0	0/0:4,0:4:12:0,12,130	0/0:5,0:5:12:0,12,123	0/0:2,0:2:6:0,6,61	0/0:5,0:5:12:0,12,124	0/0:6,0:6:12:0,12,126	0/0:4,0:4:12:0,12,129	0/0:2,0:2:6:0,6,62	0/0:2,0:2:6:0,6,63	0/0:9,0:9:24:0,24,249	0/0:5,0:5:15:0,15,159	0/0:1,0:1:3:0,3,33	0/0:2,0:2:6:0,6,57	0/0:4,0:4:3:0,3,32	./.:.:.:.:.	0/0:1,0:1:3:0,3,32	0/0:3,0:3:6:0,6,61	0/0:3,0:3:9:0,9,95	./.:.:.:.:.	0/0:6,0:6:18:0,18,184	0/0:1,0:1:3:0,3,31	0/0:6,0:6:12:0,12,121	0/0:3,0:3:9:0,9,96	./.:.:.:.:.	0/0:1,0:1:3:0,3,33	0/0:11,0:11:21:0,21,226	0/0:1,0:1:3:0,3,31	0/0:3,0:3:9:0,9,97	0/0:2,0:2:6:0,6,63	0/0:3,0:3:6:0,6,59	0/0:6,0:6:12:0,12,129	0/0:2,0:2:3:0,3,31	0/0:1,0:1:3:0,3,33	0/0:2,0:2:6:0,6,66	0/0:4,0:4:12:0,12,122	0/0:2,0:2:6:0,6,63	0/0:1,0:1:3:0,3,32	0/0:2,0:2:3:0,3,32	0/0:1,0:1:3:0,3,32	0/0:2,0:2:6:0,6,59	0/0:3,0:3:9:0,9,83	./.:.:.:.:.	0/0:3,0:3:9:0,9,98	0/0:4,0:4:12:0,12,130	0/0:2,0:2:6:0,6,55	0/0:1,0:1:3:0,3,33	./.:.:.:.:.	0/0:8,0:8:18:0,18,184	0/0:3,0:3:9:0,9,94	0/0:2,0:2:6:0,6,63	1/1:0,2:2:6:65,6,0	0/0:3,0:3:9:0,9,89	0/0:5,0:5:15:0,15,153	1/1:0,2:2:6:66,6,0	1/1:0,10:10:21:220,21,0	0/0:4,0:4:12:0,12,126	0/0:9,0:9:27:0,27,282	0/0:4,0:4:6:0,6,60	0/0:3,0:3:9:0,9,96	0/0:2,0:2:6:0,6,65	0/0:3,0:3:9:0,9,94	0/0:1,0:1:3:0,3,31	0/0:5,0:5:12:0,12,126	0/0:7,0:7:21:0,21,214	0/0:4,0:4:12:0,12,129	0/0:5,0:5:15:0,15,153	0/0:4,0:4:6:0,6,59	0/0:4,0:4:9:0,9,97	0/0:2,0:2:6:0,6,63	0/0:3,0:3:6:0,6,76	0/0:7,0:7:15:0,15,163	0/0:2,0:2:3:0,3,45	0/0:1,0:1:3:0,3,30	0/0:3,0:3:3:0,3,45	0/0:6,0:6:12:0,12,153	0/0:2,0:2:6:0,6,62	0/0:7,0:7:15:0,15,174	0/0:2,0:2:3:0,3,45	0/0:30,0:30:69:0,69,785
chr0	143855821	.	C	T	6976.64	.	AC=73;AF=0.285;AN=256;BaseQRankSum=-2.119;DP=909;Dels=0.00;FS=7.968;HaplotypeScore=0.0662;InbreedingCoeff=0.7136;MLEAC=73;MLEAF=0.285;MQ=59.64;MQ0=0;MQRankSum=1.248;QD=26.23;ReadPosRankSum=0.567	GT:AD:DP:GQ:PL	0/0:41,0:41:99:0,120,1293	0/0:13,0:13:39:0,39,404	0/0:8,0:8:24:0,24,254	0/0:44,0:44:99:0,132,1366	1/1:0,15:15:45:471,45,0	0/0:11,0:11:33:0,33,350	0/0:8,0:8:24:0,24,249	./.:.:.:.:.	0/0:1,0:1:3:0,3,33	0/0:18,0:18:54:0,54,557	0/0:5,0:5:15:0,15,162	0/0:13,0:13:39:0,39,410	1/1:0,11:11:33:334,33,0	./.:.:.:.:.	1/1:0,18:18:51:529,51,0	1/1:0,15:15:42:434,42,0	1/1:0,10:10:30:304,30,0	0/1:4,1:5:16:16,0,119	0/0:12,0:12:30:0,30,334	0/0:18,0:18:42:0,42,493	0/0:3,0:3:9:0,9,98	0/0:17,0:17:51:0,51,527	0/0:12,0:12:33:0,33,362	0/0:16,0:16:48:0,48,495	0/0:1,0:1:3:0,3,32	1/1:0,19:19:57:591,57,0	0/0:12,0:12:36:0,36,385	0/0:7,0:7:21:0,21,225	0/1:1,8:9:5:229,0,5	1/1:0,8:8:24:255,24,0	1/1:0,5:5:15:152,15,0	1/1:0,2:2:6:67,6,0	1/1:0,24:24:60:654,60,0	0/1:1,3:4:12:80,0,12	0/0:16,0:16:48:0,48,505	0/0:2,0:2:6:0,6,69	0/0:19,0:19:51:0,51,560	0/0:9,0:9:27:0,27,281	1/1:0,13:13:39:389,39,0	./.:.:.:.:.	0/0:7,0:7:21:0,21,224	0/0:10,0:10:30:0,30,316	0/0:19,0:19:42:0,42,492	0/0:12,0:12:36:0,36,373	0/0:15,0:15:45:0,45,467	0/0:16,0:16:48:0,48,493	0/0:3,0:3:9:0,9,100	0/0:3,0:3:9:0,9,95	1/1:0,2:2:6:59,6,0	0/0:2,0:2:6:0,6,63	0/0:2,0:2:6:0,6,63	0/0:2,0:2:6:0,6,61	0/0:6,0:6:18:0,18,195	./.:.:.:.:.	0/0:5,0:5:15:0,15,149	1/1:0,3:3:9:99,9,0	0/0:1,0:1:3:0,3,25	0/0:1,0:1:3:0,3,29	0/0:5,0:5:15:0,15,159	0/0:3,0:3:9:0,9,97	1/1:0,6:6:18:180,18,0	1/1:0,2:2:6:57,6,0	1/1:0,8:8:24:240,24,0	1/1:0,1:1:3:29,3,0	1/1:0,4:4:12:122,12,0	1/1:0,7:7:18:198,18,0	0/0:6,0:6:18:0,18,196	1/1:0,5:5:15:154,15,0	1/1:0,5:5:15:151,15,0	0/0:1,0:1:3:0,3,31	0/0:2,0:2:6:0,6,61	0/0:3,0:3:9:0,9,94	0/0:2,0:2:6:0,6,64	0/0:6,0:6:18:0,18,184	0/0:5,0:5:15:0,15,152	./.:.:.:.:.	0/0:1,0:1:3:0,3,28	0/0:2,0:2:6:0,6,61	0/0:5,0:5:15:0,15,155	0/0:4,0:4:9:0,9,106	0/0:5,0:5:15:0,15,155	0/0:2,0:2:6:0,6,59	0/0:2,0:2:6:0,6,59	0/0:4,0:4:12:0,12,130	0/0:4,0:4:12:0,12,124	0/0:2,0:2:6:0,6,60	1/1:0,3:3:9:96,9,0	0/0:6,0:6:18:0,18,181	0/0:4,0:4:12:0,12,122	0/1:5,1:6:16:16,0,141	0/0:6,0:6:18:0,18,183	1/1:0,4:4:12:121,12,0	0/0:2,0:2:6:0,6,60	1/1:0,4:4:12:120,12,0	1/1:0,4:4:12:124,12,0	0/0:3,0:3:9:0,9,92	1/1:0,9:9:27:278,27,0	1/1:0,5:5:15:153,15,0	./.:.:.:.:.	1/1:0,3:3:9:97,9,0	1/1:0,5:5:15:160,15,0	1/1:0,1:1:3:32,3,0	0/1:2,2:4:47:47,0,49	0/0:1,0:1:3:0,3,31	0/0:2,0:2:6:0,6,63	0/0:3,0:3:9:0,9,97	0/0:8,0:8:24:0,24,254	0/0:4,0:4:12:0,12,121	./.:.:.:.:.	0/0:4,0:4:9:0,9,105	0/0:4,0:4:12:0,12,125	./.:.:.:.:.	0/0:5,0:5:15:0,15,162	1/1:0,3:3:9:91,9,0	1/1:0,3:3:9:91,9,0	1/1:0,6:6:18:184,18,0	1/1:0,5:5:15:153,15,0	0/0:6,0:6:18:0,18,187	0/0:3,0:3:6:0,6,76	0/0:2,0:2:6:0,6,63	0/0:4,0:4:12:0,12,124	0/0:7,0:7:21:0,21,217	0/0:5,0:5:15:0,15,158	0/0:6,0:6:18:0,18,186	0/0:7,0:7:18:0,18,187	0/0:2,0:2:6:0,6,61	0/0:5,0:5:12:0,12,137	0/0:6,0:6:18:0,18,185	0/0:1,0:1:3:0,3,32	./.:.:.:.:.	0/0:6,0:6:9:0,9,134	0/0:2,0:2:3:0,3,44	0/0:8,0:8:12:0,12,179	0/0:2,0:2:3:0,3,44	0/0:7,0:7:12:0,12,166	0/0:1,0:1:3:0,3,32	0/0:37,0:37:99:0,111,1203
chr0	143855823	.	C	T	6478.89	.	AC=73;AF=0.285;AN=256;BaseQRankSum=-5.870;DP=865;Dels=0.00;FS=14.114;HaplotypeScore=0.0597;InbreedingCoeff=0.6896;MLEAC=73;MLEAF=0.285;MQ=59.61;MQ0=0;MQRankSum=-0.214;QD=26.12;ReadPosRankSum=0.126	GT:AD:DP:GQ:PL	0/0:39,0:39:99:0,114,1228	0/0:13,0:13:39:0,39,420	0/0:7,0:7:21:0,21,217	0/0:40,0:40:99:0,120,1262	1/1:0,15:15:45:464,45,0	0/0:11,0:11:33:0,33,352	0/0:7,0:7:21:0,21,221	./.:.:.:.:.	0/0:1,0:1:3:0,3,34	0/0:17,0:17:51:0,51,527	0/0:5,0:5:15:0,15,161	0/0:14,0:14:42:0,42,442	1/1:0,11:11:33:339,33,0	./.:.:.:.:.	1/1:0,17:17:48:506,48,0	1/1:0,14:14:39:407,39,0	1/1:0,9:9:27:275,27,0	0/1:4,1:5:15:15,0,119	0/0:10,0:10:27:0,27,300	0/0:18,0:18:42:0,42,492	0/0:4,0:4:12:0,12,129	0/0:16,0:16:48:0,48,500	0/0:10,0:10:30:0,30,317	0/0:14,0:14:42:0,42,438	0/0:1,0:1:3:0,3,32	1/1:0,18:18:54:548,54,0	0/0:11,0:11:33:0,33,351	0/0:7,0:7:21:0,21,229	0/1:1,8:9:7:228,0,7	1/1:0,8:8:24:247,24,0	1/1:0,5:5:15:152,15,0	1/1:0,1:1:3:34,3,0	1/1:0,22:23:60:633,60,0	0/1:1,3:4:17:80,0,17	0/0:17,0:17:51:0,51,532	0/0:2,0:2:6:0,6,64	0/0:18,0:18:51:0,51,555	0/0:10,0:10:30:0,30,313	1/1:0,9:9:27:270,27,0	./.:.:.:.:.	0/0:8,0:8:24:0,24,252	0/0:9,0:9:27:0,27,286	0/0:19,0:19:51:0,51,561	0/0:12,0:12:36:0,36,375	0/0:15,0:15:45:0,45,473	0/0:15,0:15:45:0,45,463	0/0:3,0:3:9:0,9,97	0/0:3,0:3:9:0,9,85	1/1:0,2:2:6:60,6,0	0/0:2,0:2:6:0,6,64	0/0:2,0:2:6:0,6,65	0/0:1,0:1:3:0,3,32	0/0:6,0:6:18:0,18,199	./.:.:.:.:.	0/0:5,0:5:15:0,15,154	1/1:0,3:3:9:97,9,0	0/0:1,0:1:3:0,3,28	0/0:1,0:1:3:0,3,30	0/0:5,0:5:15:0,15,159	0/0:3,0:3:9:0,9,99	1/1:0,5:5:15:148,15,0	1/1:0,2:2:6:59,6,0	1/1:0,7:7:21:207,21,0	1/1:0,1:1:3:31,3,0	1/1:0,4:4:12:124,12,0	1/1:0,7:7:18:200,18,0	0/0:5,0:5:15:0,15,163	1/1:0,5:5:15:156,15,0	1/1:0,5:5:15:153,15,0	0/0:1,0:1:3:0,3,32	0/0:2,0:2:6:0,6,61	0/0:3,0:3:9:0,9,93	0/0:1,0:1:3:0,3,33	0/0:5,0:5:15:0,15,162	0/0:4,0:4:12:0,12,131	./.:.:.:.:.	0/0:1,0:1:3:0,3,31	0/0:1,0:1:3:0,3,32	0/0:5,0:5:15:0,15,155	0/0:3,0:3:6:0,6,76	0/0:5,0:5:15:0,15,155	0/0:1,0:1:3:0,3,32	0/0:2,0:2:6:0,6,65	0/0:4,0:4:12:0,12,132	0/0:4,0:4:12:0,12,125	0/0:3,0:3:9:0,9,94	1/1:0,3:3:9:95,9,0	0/0:6,0:6:18:0,18,184	0/0:3,0:3:9:0,9,94	0/1:5,1:6:14:14,0,145	0/0:5,0:5:15:0,15,158	1/1:0,4:4:12:120,12,0	0/0:1,0:1:3:0,3,32	1/1:0,3:3:9:92,9,0	1/1:0,3:3:9:95,9,0	0/0:2,0:2:6:0,6,61	1/1:0,9:9:27:281,27,0	1/1:0,4:4:12:124,12,0	./.:.:.:.:.	1/1:0,3:3:9:98,9,0	1/1:0,5:5:15:155,15,0	1/1:0,1:1:3:33,3,0	0/1:1,2:3:22:51,0,22	0/0:1,0:1:3:0,3,31	0/0:3,0:3:9:0,9,95	0/0:3,0:3:9:0,9,95	0/0:8,0:8:24:0,24,260	0/0:3,0:3:9:0,9,95	./.:.:.:.:.	0/0:4,0:4:9:0,9,104	0/0:4,0:4:12:0,12,119	./.:.:.:.:.	0/0:5,0:5:15:0,15,161	1/1:0,3:3:9:89,9,0	1/1:0,3:3:9:90,9,0	1/1:0,5:5:15:155,15,0	1/1:0,4:4:12:124,12,0	0/0:6,0:6:18:0,18,187	0/0:3,0:3:6:0,6,75	0/0:2,0:2:6:0,6,55	0/0:4,0:4:12:0,12,129	0/0:6,0:6:18:0,18,192	0/0:6,0:6:18:0,18,187	0/0:6,0:6:18:0,18,198	0/0:6,0:6:15:0,15,155	0/0:1,0:1:3:0,3,31	0/0:5,0:5:12:0,12,140	0/0:5,0:5:15:0,15,161	0/0:1,0:1:3:0,3,32	./.:.:.:.:.	0/0:6,0:6:9:0,9,134	0/0:2,0:2:3:0,3,32	0/0:8,0:8:12:0,12,179	0/0:2,0:2:3:0,3,45	0/0:7,0:7:12:0,12,166	0/0:1,0:1:3:0,3,32	0/0:40,0:40:99:0,120,1335
chr0	143856437	.	A	C	1868.95	.	AC=26;AF=0.101;AN=258;BaseQRankSum=1.639;DP=843;Dels=0.00;FS=5.850;HaplotypeScore=0.1176;InbreedingCoeff=0.4788;MLEAC=23;MLEAF=0.089;MQ=59.81;MQ0=0;MQRankSum=1.294;QD=23.36;ReadPosRankSum=0.433	GT:AD:DP:GQ:PL	0/0:53,0:53:99:0,159,1714	0/0:9,0:9:27:0,27,280	0/0:20,0:20:60:0,60,621	0/0:41,0:41:99:0,123,1258	0/0:13,0:13:39:0,39,398	0/0:7,0:7:21:0,21,217	1/1:0,11:11:30:331,30,0	0/0:1,0:1:3:0,3,34	0/0:1,0:1:3:0,3,33	0/0:16,0:16:45:0,45,485	0/0:2,0:2:6:0,6,59	0/0:11,0:11:33:0,33,345	0/0:19,0:19:57:0,57,601	0/0:1,0:1:3:0,3,32	0/0:22,0:22:63:0,63,665	0/0:11,0:11:33:0,33,355	0/0:15,0:15:42:0,42,456	0/0:2,0:2:6:0,6,65	0/0:8,0:8:24:0,24,247	0/0:4,0:4:12:0,12,121	0/0:2,0:2:6:0,6,69	0/0:9,0:9:21:0,21,237	0/0:21,0:21:54:0,54,592	0/0:21,0:21:60:0,60,632	0/0:1,0:1:3:0,3,32	0/0:19,0:19:57:0,57,596	0/0:17,0:17:51:0,51,535	1/1:0,3:3:9:92,9,0	./.:.:.:.:.	0/0:15,0:15:45:0,45,474	0/0:4,0:4:12:0,12,124	0/0:2,0:2:6:0,6,64	0/0:14,0:14:39:0,39,423	./.:.:.:.:.	0/0:10,0:10:30:0,30,312	0/0:3,0:3:9:0,9,97	0/0:15,0:15:45:0,45,478	0/0:8,0:8:24:0,24,247	0/0:6,0:6:18:0,18,193	0/0:1,0:1:3:0,3,32	0/0:3,0:3:9:0,9,89	1/1:0,17:17:48:529,48,0	0/0:13,0:13:39:0,39,408	0/0:15,0:15:42:0,42,450	0/0:13,0:13:39:0,39,398	0/0:12,0:12:33:0,33,354	0/0:14,0:14:42:0,42,440	0/0:2,0:2:6:0,6,63	0/0:2,0:2:6:0,6,59	1/1:0,6:6:18:195,18,0	0/0:1,0:1:3:0,3,33	./.:.:.:.:.	0/0:7,0:7:15:0,15,186	1/1:0,2:2:6:63,6,0	0/0:9,0:9:21:0,21,240	./.:.:.:.:.	0/0:2,0:2:6:0,6,60	0/0:4,0:4:12:0,12,126	0/0:1,0:1:3:0,3,32	0/0:4,0:4:12:0,12,125	0/0:2,0:2:6:0,6,61	0/0:2,0:2:6:0,6,67	0/0:6,0:6:18:0,18,184	0/0:3,0:3:6:0,6,64	0/0:5,0:5:15:0,15,157	0/0:3,0:3:9:0,9,99	1/1:0,3:3:9:97,9,0	0/0:8,0:8:24:0,24,256	0/0:2,0:2:6:0,6,58	0/0:1,0:1:3:0,3,33	0/0:1,0:1:3:0,3,31	0/0:1,0:1:3:0,3,32	0/0:3,0:3:9:0,9,95	0/0:3,0:3:9:0,9,95	0/0:4,0:4:12:0,12,128	0/0:7,0:7:15:0,15,190	0/0:2,0:2:6:0,6,65	0/0:6,0:6:15:0,15,171	0/0:1,0:1:3:0,3,30	0/0:6,0:6:18:0,18,183	1/1:0,2:2:3:45,3,0	0/0:1,0:1:3:0,3,29	0/0:1,0:1:3:0,3,29	0/0:1,0:1:3:0,3,31	0/0:4,0:4:12:0,12,128	0/0:2,0:2:6:0,6,65	0/0:3,0:3:9:0,9,98	0/0:2,0:2:6:0,6,60	0/0:4,0:4:12:0,12,125	1/1:0,1:1:3:32,3,0	0/0:2,0:2:6:0,6,61	0/0:7,0:7:21:0,21,220	0/1:5,2:7:42:42,0,140	0/0:1,0:1:3:0,3,31	0/0:2,0:2:6:0,6,63	./.:.:.:.:.	0/0:6,0:6:18:0,18,189	./.:.:.:.:.	1/1:0,3:3:9:98,9,0	0/0:4,0:4:12:0,12,123	0/0:2,0:2:6:0,6,63	0/0:2,0:2:6:0,6,62	0/1:4,3:7:74:74,0,100	0/0:2,0:2:6:0,6,60	./.:.:.:.:.	0/0:6,0:6:18:0,18,191	0/0:3,0:3:9:0,9,95	0/0:4,0:4:12:0,12,127	0/0:3,0:3:9:0,9,93	1/1:0,4:4:12:123,12,0	1/1:0,7:7:21:229,21,0	0/0:3,0:3:9:0,9,95	1/1:0,7:7:21:224,21,0	0/0:3,0:3:9:0,9,97	0/0:5,0:5:12:0,12,138	0/0:5,0:5:15:0,15,158	0/0:5,0:5:15:0,15,163	0/0:7,0:7:21:0,21,220	0/0:3,0:3:9:0,9,94	0/0:5,0:5:15:0,15,160	0/0:3,0:3:9:0,9,97	0/0:2,0:2:6:0,6,64	0/0:5,0:5:15:0,15,149	0/0:3,0:3:6:0,6,78	0/0:2,0:2:6:0,6,67	0/0:4,0:4:12:0,12,128	0/0:2,0:2:6:0,6,61	0/0:2,0:2:6:0,6,64	0/0:3,0:3:9:0,9,96	0/0:2,0:2:3:0,3,45	./.:.:.:.:.	0/0:2,0:2:3:0,3,45	0/0:2,0:2:3:0,3,45	0/0:3,0:3:6:0,6,74	0/0:5,0:5:12:0,12,135	0/0:4,0:4:6:0,6,89	0/0:29,0:29:87:0,87,996
chr0	143857077	.	T	C	26147.3	.	AC=229;AF=0.867;AN=264;BaseQRankSum=5.721;DP=944;Dels=0.00;FS=0.788;HaplotypeScore=0.0740;InbreedingCoeff=0.6682;MLEAC=235;MLEAF=0.890;MQ=59.80;MQ0=0;MQRankSum=-0.156;QD=31.20;ReadPosRankSum=-0.336	GT:AD:DP:GQ:PL	1/1:0,61:61:99:2021,183,0	1/1:0,20:20:60:650,60,0	1/1:0,11:11:33:347,33,0	1/1:0,43:43:99:1326,120,0	1/1:0,11:11:33:352,33,0	1/1:0,15:15:45:473,45,0	1/1:0,16:16:48:516,48,0	1/1:0,3:3:9:97,9,0	1/1:0,3:3:9:95,9,0	1/1:0,18:18:51:544,51,0	1/1:0,4:4:12:130,12,0	1/1:0,10:10:30:329,30,0	1/1:0,13:13:36:406,36,0	1/1:0,4:4:12:132,12,0	1/1:0,7:7:21:230,21,0	1/1:0,12:12:36:376,36,0	1/1:0,18:18:54:577,54,0	1/1:0,4:4:12:130,12,0	1/1:0,7:7:21:227,21,0	0/0:9,0:9:21:0,21,238	1/1:0,5:5:15:161,15,0	0/0:15,0:15:36:0,36,408	1/1:0,12:12:36:384,36,0	1/1:0,20:20:60:650,60,0	0/0:3,0:3:9:0,9,97	1/1:0,12:12:36:381,36,0	1/1:0,12:12:33:364,33,0	1/1:0,2:2:6:65,6,0	1/1:0,4:4:12:140,12,0	1/1:0,20:20:57:628,57,0	1/1:0,9:9:27:278,27,0	1/1:0,11:11:33:350,33,0	1/1:0,10:10:30:321,30,0	1/1:0,4:4:12:134,12,0	1/1:0,23:23:69:747,69,0	1/1:0,5:5:15:169,15,0	1/1:0,18:18:54:574,54,0	1/1:0,10:10:27:303,27,0	1/1:0,13:13:39:410,39,0	1/1:0,1:1:3:32,3,0	1/1:0,6:6:18:199,18,0	1/1:0,13:13:39:426,39,0	1/1:0,14:14:39:403,39,0	1/1:0,8:8:24:262,24,0	1/1:0,12:12:33:361,33,0	1/1:0,16:16:48:513,48,0	1/1:0,8:8:24:261,24,0	1/1:0,7:7:21:232,21,0	1/1:0,2:2:6:67,6,0	1/1:0,4:4:12:126,12,0	1/1:0,1:1:3:31,3,0	./.:.:.:.:.	1/1:0,2:2:6:64,6,0	1/1:0,3:3:9:97,9,0	1/1:0,3:3:9:99,9,0	1/1:0,3:3:9:94,9,0	1/1:0,7:7:21:215,21,0	1/1:0,6:6:18:189,18,0	1/1:0,2:2:6:63,6,0	0/1:1,8:9:4:227,0,4	1/1:0,2:2:6:64,6,0	./.:.:.:.:.	1/1:0,4:4:12:125,12,0	1/1:0,3:3:9:97,9,0	1/1:0,6:6:18:191,18,0	1/1:0,1:1:3:30,3,0	1/1:0,4:4:12:128,12,0	1/1:0,6:6:18:189,18,0	1/1:0,4:4:12:121,12,0	0/0:2,0:2:6:0,6,57	1/1:0,4:4:12:122,12,0	1/1:0,4:4:12:130,12,0	1/1:0,4:4:12:129,12,0	1/1:0,3:3:9:93,9,0	1/1:0,1:1:3:34,3,0	1/1:0,7:7:21:225,21,0	1/1:0,4:4:12:129,12,0	1/1:0,1:1:3:33,3,0	1/1:0,3:3:9:95,9,0	1/1:0,7:7:15:186,15,0	1/1:0,6:6:18:192,18,0	1/1:0,2:2:3:32,3,0	1/1:0,2:2:6:67,6,0	0/0:8,0:8:21:0,21,230	1/1:0,2:2:6:61,6,0	0/0:4,0:4:12:0,12,123	1/1:0,3:3:9:97,9,0	1/1:0,4:4:12:131,12,0	1/1:0,9:9:27:292,27,0	1/1:0,8:8:24:252,24,0	1/1:0,2:2:6:60,6,0	1/1:0,3:3:9:96,9,0	1/1:0,2:2:6:68,6,0	1/1:0,2:2:6:67,6,0	1/1:0,1:1:3:32,3,0	1/1:0,2:2:6:61,6,0	1/1:0,4:4:12:122,12,0	1/1:0,1:1:3:32,3,0	1/1:0,1:1:3:34,3,0	1/1:0,3:3:9:97,9,0	1/1:0,12:12:36:388,36,0	./.:.:.:.:.	1/1:0,5:5:15:159,15,0	./.:.:.:.:.	1/1:0,2:2:6:60,6,0	0/0:5,0:5:15:0,15,148	0/0:5,0:5:15:0,15,159	1/1:0,3:3:9:94,9,0	1/1:0,4:4:12:132,12,0	1/1:0,3:3:9:91,9,0	1/1:0,7:7:21:223,21,0	1/1:0,4:4:12:134,12,0	1/1:0,12:12:36:384,36,0	1/1:0,7:7:21:225,21,0	1/1:0,1:1:3:34,3,0	1/1:0,2:2:6:65,6,0	1/1:0,1:1:3:32,3,0	1/1:0,5:5:15:160,15,0	1/1:0,2:2:6:63,6,0	1/1:0,4:4:12:125,12,0	1/1:0,9:9:24:260,24,0	0/0:2,0:2:6:0,6,63	1/1:0,5:5:15:159,15,0	1/1:0,5:5:15:162,15,0	1/1:0,7:7:21:225,21,0	0/0:6,0:6:18:0,18,192	1/1:0,4:4:12:130,12,0	0/0:6,0:6:18:0,18,185	1/1:0,6:6:18:198,18,0	./.:.:.:.:.	1/1:0,6:6:9:134,9,0	0/0:2,0:2:6:0,6,62	0/0:8,0:8:12:0,12,179	0/0:4,0:4:9:0,9,106	0/0:2,0:2:3:0,3,45	0/0:4,0:4:6:0,6,89	0/0:21,0:21:63:0,63,684
chr0	143857332	.	C	T	1418.92	.	AC=22;AF=0.084;AN=262;BaseQRankSum=-4.377;DP=1151;Dels=0.00;FS=1.692;HaplotypeScore=0.1790;InbreedingCoeff=0.5982;MLEAC=16;MLEAF=0.061;MQ=59.82;MQ0=0;MQRankSum=0.288;QD=24.89;ReadPosRankSum=-0.239	GT:AD:DP:GQ:PL	0/0:65,0:65:99:0,189,2072	0/0:20,0:20:51:0,51,586	0/0:14,0:14:36:0,36,413	0/0:48,0:48:99:0,144,1514	0/0:18,0:18:48:0,48,549	0/0:16,0:16:48:0,48,509	0/0:24,0:24:72:0,72,755	0/0:2,0:2:6:0,6,68	0/0:2,0:2:6:0,6,63	0/0:26,0:26:75:0,75,807	0/0:2,0:2:6:0,6,65	0/0:19,0:19:51:0,51,568	0/0:19,0:19:54:0,54,596	./.:.:.:.:.	0/0:12,0:12:33:0,33,368	0/0:23,0:23:63:0,63,692	0/0:16,0:16:48:0,48,512	0/0:4,0:4:12:0,12,126	0/0:11,0:11:27:0,27,317	1/1:0,11:11:30:311,30,0	0/0:7,0:7:21:0,21,230	1/1:0,21:21:54:593,54,0	0/0:32,0:32:93:0,93,1018	0/0:31,0:31:87:0,87,934	1/1:0,1:1:3:34,3,0	0/0:17,0:17:42:0,42,475	0/0:17,0:17:51:0,51,535	0/0:9,0:9:27:0,27,291	0/0:7,0:7:21:0,21,238	0/0:32,0:32:87:0,87,954	0/0:8,0:8:24:0,24,246	0/0:5,0:5:15:0,15,163	0/0:31,0:31:93:0,93,993	0/0:2,0:2:6:0,6,68	0/0:16,0:16:45:0,45,492	0/0:3,0:3:9:0,9,99	0/0:14,0:14:33:0,33,362	0/0:18,0:18:51:0,51,546	0/0:17,0:17:48:0,48,514	0/0:2,0:2:6:0,6,63	0/0:3,0:3:9:0,9,82	0/0:6,0:6:18:0,18,197	0/0:24,0:24:66:0,66,732	0/0:19,0:19:57:0,57,599	0/0:22,0:22:60:0,60,667	0/0:24,0:24:63:0,63,714	0/0:13,0:13:33:0,33,380	0/0:3,0:3:9:0,9,102	0/0:5,0:5:12:0,12,141	0/0:5,0:5:15:0,15,157	0/0:2,0:2:6:0,6,65	0/0:7,0:7:21:0,21,213	0/0:2,0:2:6:0,6,63	0/0:1,0:1:3:0,3,31	0/0:6,0:6:18:0,18,187	0/0:5,0:5:15:0,15,160	0/0:5,0:5:15:0,15,159	0/0:9,0:9:27:0,27,289	0/0:2,0:2:6:0,6,60	0/0:6,0:6:18:0,18,186	0/0:4,0:4:12:0,12,126	0/0:1,0:1:3:0,3,32	0/0:7,0:7:21:0,21,222	0/0:6,0:6:18:0,18,184	0/0:4,0:4:12:0,12,134	0/0:2,0:2:6:0,6,65	0/0:7,0:7:21:0,21,221	0/0:5,0:5:15:0,15,161	0/0:5,0:5:9:0,9,123	1/1:0,3:3:9:91,9,0	0/0:1,0:1:3:0,3,31	0/0:4,0:4:12:0,12,128	0/0:4,0:4:12:0,12,129	0/0:4,0:4:9:0,9,107	0/0:6,0:6:18:0,18,197	0/0:3,0:3:6:0,6,77	0/0:6,0:6:18:0,18,198	0/0:4,0:4:12:0,12,130	./.:.:.:.:.	0/0:1,0:1:3:0,3,32	./.:.:.:.:.	0/0:4,0:4:12:0,12,125	0/0:2,0:2:6:0,6,67	1/1:0,3:3:9:95,9,0	0/0:5,0:5:15:0,15,160	1/1:0,5:5:15:161,15,0	0/0:7,0:7:21:0,21,224	0/0:7,0:7:21:0,21,225	0/0:6,0:6:18:0,18,192	0/0:5,0:5:15:0,15,150	0/0:7,0:7:18:0,18,202	0/0:3,0:3:9:0,9,95	0/0:4,0:4:12:0,12,126	0/0:4,0:4:9:0,9,106	0/0:2,0:2:6:0,6,60	0/0:4,0:4:12:0,12,109	0/0:5,0:5:15:0,15,153	0/0:1,0:1:3:0,3,32	0/0:1,0:1:3:0,3,32	0/0:1,0:1:3:0,3,29	0/0:9,0:9:27:0,27,289	0/0:1,0:1:3:0,3,31	0/0:2,0:2:6:0,6,63	0/0:3,0:3:9:0,9,96	0/0:1,0:1:3:0,3,31	1/1:0,2:2:6:64,6,0	1/1:0,5:5:15:149,15,0	0/0:7,0:7:21:0,21,230	0/0:7,0:7:21:0,21,217	0/0:12,0:12:33:0,33,356	0/0:8,0:8:24:0,24,249	0/0:7,0:7:21:0,21,222	0/0:5,0:5:15:0,15,156	0/0:8,0:8:24:0,24,255	0/0:8,0:8:24:0,24,264	0/0:4,0:4:12:0,12,124	0/0:4,0:4:9:0,9,109	0/0:2,0:2:6:0,6,59	0/0:3,0:3:9:0,9,92	0/0:4,0:4:12:0,12,126	0/0:4,0:4:12:0,12,122	1/1:0,1:1:3:33,3,0	0/0:6,0:6:15:0,15,171	0/0:5,0:5:15:0,15,162	0/0:11,0:11:33:0,33,341	1/1:0,3:3:9:92,9,0	0/0:9,0:9:24:0,24,271	1/1:0,2:2:6:64,6,0	0/0:2,0:2:6:0,6,60	./.:.:.:.:.	0/0:2,0:2:3:0,3,45	./.:.:.:.:.	0/0:6,0:6:9:0,9,134	0/0:6,0:6:9:0,9,134	0/0:4,0:4:12:0,12,122	./.:.:.:.:.	0/0:24,0:24:72:0,72,819
chr0	143857427	.	A	C	28752.1	.	AC=222;AF=0.867;AN=256;BaseQRankSum=0.778;DP=1044;Dels=0.00;FS=7.773;HaplotypeScore=0.0866;InbreedingCoeff=0.6431;MLEAC=229;MLEAF=0.895;MQ=59.83;MQ0=0;MQRankSum=1.764;QD=29.95;ReadPosRankSum=0.077	GT:AD:DP:GQ:PL	1/1:0,64:64:99:1951,177,0	1/1:0,22:22:60:625,60,0	1/1:0,10:10:30:312,30,0	1/1:1,45:46:99:1359,100,0	1/1:0,8:8:24:253,24,0	1/1:0,12:12:36:371,36,0	1/1:0,28:28:72:809,72,0	1/1:0,5:5:15:153,15,0	1/1:0,1:1:3:31,3,0	1/1:0,18:18:51:549,51,0	1/1:0,2:2:6:62,6,0	1/1:0,17:17:51:543,51,0	1/1:0,15:15:42:464,42,0	1/1:0,2:2:6:68,6,0	1/1:0,14:14:39:425,39,0	1/1:0,34:34:99:1068,102,0	1/1:0,16:16:48:489,48,0	1/1:0,6:6:18:180,18,0	1/1:0,13:13:33:375,33,0	0/0:7,0:7:15:0,15,179	1/1:0,3:3:9:100,9,0	0/0:14,0:14:42:0,42,417	1/1:0,20:20:60:606,60,0	1/1:0,28:28:84:876,84,0	0/0:5,0:5:15:0,15,162	1/1:0,16:16:48:501,48,0	1/1:0,7:7:21:218,21,0	1/1:0,8:8:24:252,24,0	1/1:0,5:5:12:141,12,0	1/1:0,27:27:78:834,78,0	1/1:0,7:7:21:220,21,0	1/1:0,4:4:12:123,12,0	1/1:0,23:23:60:661,60,0	1/1:0,3:3:9:87,9,0	1/1:0,11:11:33:344,33,0	1/1:0,7:7:21:225,21,0	1/1:0,15:15:42:463,42,0	1/1:0,18:18:54:559,54,0	1/1:0,16:16:45:489,45,0	1/1:0,9:9:27:287,27,0	1/1:0,5:5:15:164,15,0	1/1:0,10:10:30:313,30,0	1/1:0,20:20:54:588,54,0	1/1:0,17:17:51:543,51,0	1/1:0,20:20:45:529,45,0	1/1:0,33:33:90:969,90,0	1/1:0,10:10:30:309,30,0	1/1:0,2:2:6:62,6,0	1/1:0,1:1:3:27,3,0	1/1:0,3:3:9:97,9,0	1/1:0,4:4:12:124,12,0	1/1:0,3:3:9:94,9,0	1/1:0,3:3:9:97,9,0	1/1:0,2:2:6:60,6,0	1/1:0,1:1:3:32,3,0	1/1:0,2:2:6:63,6,0	1/1:0,3:3:6:75,6,0	1/1:0,11:11:33:343,33,0	./.:.:.:.:.	0/1:2,1:3:22:22,0,54	1/1:0,3:3:9:98,9,0	1/1:0,4:4:12:125,12,0	1/1:0,9:9:27:277,27,0	1/1:0,5:5:15:159,15,0	1/1:0,9:9:24:261,24,0	1/1:0,5:5:15:155,15,0	1/1:0,3:3:9:96,9,0	1/1:0,2:2:6:62,6,0	1/1:0,6:6:18:192,18,0	0/0:5,0:5:15:0,15,153	./.:.:.:.:.	1/1:0,1:1:3:34,3,0	./.:.:.:.:.	1/1:0,4:4:12:125,12,0	1/1:0,7:7:21:212,21,0	1/1:0,4:4:12:123,12,0	1/1:0,3:3:9:92,9,0	./.:.:.:.:.	1/1:0,2:2:6:62,6,0	./.:.:.:.:.	1/1:0,5:5:15:159,15,0	1/1:0,3:3:9:87,9,0	1/1:0,4:4:12:127,12,0	0/0:5,0:5:15:0,15,157	1/1:0,2:2:6:63,6,0	0/0:3,0:3:9:0,9,92	1/1:0,3:3:9:95,9,0	1/1:0,5:5:15:149,15,0	1/1:0,7:7:21:217,21,0	1/1:0,4:4:12:117,12,0	1/1:0,3:3:9:89,9,0	1/1:0,2:2:6:60,6,0	1/1:0,5:5:15:162,15,0	1/1:0,2:2:6:63,6,0	./.:.:.:.:.	1/1:1,2:3:6:60,6,0	1/1:0,2:2:6:64,6,0	1/1:0,5:5:15:164,15,0	1/1:0,4:4:12:120,12,0	1/1:0,1:1:3:32,3,0	1/1:0,9:9:27:282,27,0	1/1:0,3:3:9:98,9,0	1/1:0,3:3:9:93,9,0	0/1:1,6:7:10:174,0,10	1/1:0,4:4:12:122,12,0	0/0:1,0:1:3:0,3,32	0/0:2,0:2:6:0,6,65	1/1:0,4:4:12:123,12,0	1/1:0,1:1:3:34,3,0	1/1:0,6:6:18:189,18,0	1/1:0,12:12:36:372,36,0	1/1:0,1:1:3:34,3,0	1/1:0,8:8:24:249,24,0	1/1:0,5:5:15:154,15,0	1/1:0,5:5:15:160,15,0	1/1:0,5:5:15:164,15,0	1/1:0,2:2:6:61,6,0	1/1:0,3:3:9:96,9,0	1/1:0,3:3:9:91,9,0	1/1:0,7:7:21:218,21,0	1/1:0,6:6:18:184,18,0	0/0:2,0:2:6:0,6,67	1/1:0,7:7:18:200,18,0	1/1:0,5:5:15:151,15,0	1/1:0,3:3:9:94,9,0	0/0:2,0:2:6:0,6,65	1/1:0,9:9:21:241,21,0	0/0:5,0:5:15:0,15,160	./.:.:.:.:.	./.:.:.:.:.	1/1:0,2:2:3:45,3,0	0/0:4,0:4:9:0,9,107	0/0:4,0:4:6:0,6,89	0/0:4,0:4:6:0,6,89	0/0:4,0:4:9:0,9,107	./.:.:.:.:.	0/0:17,0:17:51:0,51,576
chr0	143858925	.	C	T	700.89	.	AC=16;AF=0.067;AN=240;BaseQRankSum=-2.182;DP=700;Dels=0.00;FS=0.739;HaplotypeScore=0.1917;InbreedingCoeff=0.3802;MLEAC=12;MLEAF=0.050;MQ=59.84;MQ0=0;MQRankSum=0.019;QD=19.47;ReadPosRankSum=0.414	GT:AD:DP:GQ:PL	0/0:30,0:30:90:0,90,962	0/0:24,0:24:72:0,72,748	0/0:19,0:19:57:0,57,595	0/0:26,0:26:78:0,78,807	0/0:8,0:8:24:0,24,251	0/0:5,0:5:15:0,15,155	0/0:7,0:7:21:0,21,214	./.:.:.:.:.	./.:.:.:.:.	0/0:6,0:6:18:0,18,184	0/0:2,0:2:6:0,6,63	0/0:12,0:12:36:0,36,377	0/0:14,0:14:42:0,42,445	./.:.:.:.:.	0/0:12,0:12:36:0,36,381	0/0:8,0:8:24:0,24,245	0/0:6,0:6:18:0,18,188	0/0:2,0:2:6:0,6,69	0/0:2,0:2:6:0,6,61	./.:.:.:.:.	0/0:1,0:1:3:0,3,32	1/1:0,8:8:24:237,24,0	0/0:19,0:19:48:0,48,536	0/0:17,0:17:48:0,48,521	./.:.:.:.:.	0/0:12,0:12:33:0,33,356	0/0:12,0:12:36:0,36,374	0/0:3,0:3:9:0,9,103	0/0:2,0:2:6:0,6,63	0/0:7,0:7:21:0,21,220	0/0:1,0:1:3:0,3,31	0/0:1,0:1:3:0,3,32	0/0:8,0:8:18:0,18,213	0/0:1,0:1:3:0,3,33	0/0:9,0:9:27:0,27,276	0/0:1,0:1:3:0,3,31	0/0:14,0:14:36:0,36,404	0/0:1,0:1:3:0,3,31	0/0:1,0:1:3:0,3,32	0/0:3,0:3:9:0,9,95	0/0:2,0:2:6:0,6,66	0/0:11,0:11:33:0,33,347	0/0:21,0:21:63:0,63,630	0/0:13,0:13:39:0,39,405	0/0:12,0:12:36:0,36,380	0/0:8,0:8:21:0,21,232	0/0:11,0:11:33:0,33,338	0/0:2,0:2:6:0,6,65	0/0:5,0:5:15:0,15,151	0/0:5,0:5:15:0,15,158	0/0:2,0:2:6:0,6,63	0/0:2,0:2:6:0,6,54	0/0:6,0:6:18:0,18,186	0/0:3,0:3:9:0,9,92	0/0:2,0:2:6:0,6,61	0/0:2,0:2:6:0,6,61	0/0:3,0:3:9:0,9,94	0/0:12,0:12:36:0,36,380	0/0:8,0:8:24:0,24,249	0/0:15,0:15:45:0,45,461	0/0:5,0:5:15:0,15,156	0/0:2,0:2:6:0,6,64	0/0:6,0:6:18:0,18,186	0/0:4,0:4:12:0,12,126	0/0:2,0:2:6:0,6,61	0/0:4,0:4:12:0,12,124	0/0:2,0:2:6:0,6,63	0/0:6,0:6:18:0,18,184	./.:.:.:.:.	./.:.:.:.:.	./.:.:.:.:.	0/0:3,0:3:9:0,9,95	0/0:1,0:1:3:0,3,32	0/0:4,0:4:12:0,12,132	0/0:9,0:9:21:0,21,246	0/0:4,0:4:12:0,12,122	0/0:3,0:3:6:0,6,76	0/1:2,2:4:46:46,0,50	./.:.:.:.:.	0/0:5,0:5:15:0,15,150	0/0:1,0:1:3:0,3,32	./.:.:.:.:.	0/0:1,0:1:3:0,3,32	1/1:0,3:3:9:89,9,0	0/0:3,0:3:9:0,9,94	./.:.:.:.:.	0/0:9,0:9:27:0,27,286	0/0:5,0:5:15:0,15,157	0/0:3,0:3:9:0,9,91	0/0:3,0:4:9:0,9,90	0/0:6,0:6:18:0,18,184	0/0:5,0:5:15:0,15,153	0/0:6,0:6:18:0,18,191	0/0:1,0:1:3:0,3,32	./.:.:.:.:.	0/0:3,0:3:9:0,9,92	0/0:2,0:2:6:0,6,58	0/0:3,0:3:9:0,9,95	0/0:3,0:3:9:0,9,95	0/0:1,0:1:3:0,3,31	0/0:5,0:5:15:0,15,167	0/0:3,0:3:6:0,6,75	0/0:1,0:1:3:0,3,31	0/1:2,1:3:21:21,0,54	0/0:5,0:5:15:0,15,153	1/1:0,5:5:15:148,15,0	1/1:0,2:2:6:65,6,0	0/0:3,0:3:9:0,9,93	./.:.:.:.:.	0/0:1,0:1:3:0,3,30	0/0:1,0:1:3:0,3,32	./.:.:.:.:.	0/0:6,0:6:18:0,18,184	0/0:6,0:6:18:0,18,186	0/0:5,0:5:12:0,12,139	0/0:3,0:3:9:0,9,95	0/0:5,0:5:15:0,15,158	0/0:3,0:3:9:0,9,93	0/0:6,0:6:18:0,18,182	0/0:1,0:1:3:0,3,31	0/0:3,0:3:9:0,9,96	1/1:0,2:2:6:61,6,0	0/0:4,0:4:12:0,12,126	0/0:1,0:1:3:0,3,32	0/0:6,0:6:18:0,18,185	1/1:0,6:6:18:184,18,0	0/0:3,0:3:9:0,9,92	1/1:0,3:3:9:89,9,0	0/0:6,0:6:18:0,18,191	./.:.:.:.:.	0/0:2,0:2:3:0,3,45	0/0:4,0:4:6:0,6,89	./.:.:.:.:.	0/0:4,0:4:6:0,6,89	./.:.:.:.:.	0/0:2,0:2:3:0,3,45	0/0:18,0:18:54:0,54,571
chr0	143858992	.	A	T	2793.59	.	AC=25;AF=0.096;AN=260;BaseQRankSum=8.269;DP=812;Dels=0.00;FS=5.814;HaplotypeScore=0.1213;InbreedingCoeff=0.4067;MLEAC=25;MLEAF=0.096;MQ=59.86;MQ0=0;MQRankSum=-1.136;QD=23.88;ReadPosRankSum=-1.348	GT:AD:DP:GQ:PL	0/0:31,0:31:93:0,93,952	0/0:20,0:20:60:0,60,596	0/0:14,0:14:42:0,42,416	0/0:39,0:39:99:0,114,1131	0/0:10,0:10:30:0,30,288	0/0:7,0:7:21:0,21,207	0/0:9,0:9:27:0,27,262	0/0:2,0:2:6:0,6,63	0/1:1,1:2:25:28,0,25	0/0:16,0:16:48:0,48,468	0/0:1,0:1:3:0,3,33	1/1:0,15:15:42:449,42,0	0/0:17,0:17:48:0,48,501	0/0:1,0:1:3:0,3,32	0/0:16,0:16:45:0,45,470	0/0:12,0:12:30:0,30,323	0/0:13,0:13:39:0,39,372	0/0:2,0:2:6:0,6,58	0/0:7,0:7:21:0,21,213	0/0:1,0:1:3:0,3,28	0/0:2,0:2:6:0,6,68	0/0:10,0:10:30:0,30,293	0/0:8,0:8:24:0,24,236	1/1:0,28:28:78:834,78,0	./.:.:.:.:.	0/0:13,0:13:39:0,39,387	0/0:25,0:25:75:0,75,744	0/0:3,0:3:9:0,9,95	0/0:1,0:1:3:0,3,32	0/0:6,0:6:15:0,15,166	0/0:2,0:2:6:0,6,66	0/0:1,0:1:3:0,3,32	0/0:7,0:7:15:0,15,180	./.:.:.:.:.	0/0:13,0:13:39:0,39,386	0/0:4,0:4:12:0,12,130	0/0:13,0:13:36:0,36,373	0/0:6,0:6:15:0,15,161	0/0:10,0:10:30:0,30,286	./.:.:.:.:.	0/0:2,0:2:6:0,6,65	0/0:9,0:9:27:0,27,264	0/0:10,0:10:30:0,30,289	1/1:0,16:16:45:480,45,0	1/1:0,12:12:36:366,36,0	0/0:15,0:15:42:0,42,431	0/0:12,0:12:36:0,36,355	0/1:1,1:2:26:26,0,28	0/0:1,0:1:3:0,3,29	0/0:9,0:9:27:0,27,267	0/0:4,0:4:12:0,12,118	0/0:3,0:3:9:0,9,89	0/0:8,0:8:21:0,21,217	0/0:1,0:1:3:0,3,29	1/1:0,6:6:18:187,18,0	0/0:2,0:2:3:0,3,33	1/1:0,5:5:12:136,12,0	0/0:5,0:5:15:0,15,148	0/0:8,0:8:24:0,24,237	0/1:6,3:9:68:68,0,151	0/0:3,0:3:9:0,9,92	0/0:1,0:1:3:0,3,29	0/0:6,0:6:18:0,18,178	0/0:9,0:9:27:0,27,270	0/0:1,0:1:3:0,3,29	0/0:6,0:6:18:0,18,175	0/0:1,0:1:3:0,3,30	0/0:9,0:9:27:0,27,258	0/0:2,0:2:6:0,6,60	./.:.:.:.:.	0/0:2,0:2:6:0,6,57	./.:.:.:.:.	0/0:3,0:3:9:0,9,88	0/1:2,2:4:47:49,0,47	1/1:0,2:2:6:65,6,0	0/0:1,0:1:3:0,3,30	1/1:0,3:3:6:75,6,0	0/0:3,0:3:9:0,9,87	0/0:2,0:2:6:0,6,60	0/0:4,0:4:12:0,12,120	0/0:2,0:2:6:0,6,57	0/0:3,0:3:9:0,9,89	0/0:3,0:3:9:0,9,95	0/0:4,0:4:12:0,12,117	0/0:4,0:4:12:0,12,115	0/0:3,0:3:9:0,9,94	0/0:2,0:2:6:0,6,57	0/0:4,0:4:12:0,12,125	0/0:4,0:4:12:0,12,118	0/0:4,0:4:12:0,12,126	0/0:1,0:1:3:0,3,31	0/0:4,0:4:12:0,12,117	0/0:2,0:2:6:0,6,61	./.:.:.:.:.	0/0:6,0:6:18:0,18,178	0/0:1,0:1:3:0,3,34	0/0:1,0:1:3:0,3,31	./.:.:.:.:.	0/0:1,0:1:3:0,3,29	0/0:2,0:2:6:0,6,57	0/0:1,0:1:3:0,3,30	0/0:2,0:2:6:0,6,58	0/0:5,0:5:15:0,15,145	0/0:2,0:2:6:0,6,59	0/0:2,0:2:6:0,6,59	0/0:6,0:6:18:0,18,172	0/0:4,0:4:12:0,12,130	0/0:9,0:9:27:0,27,263	0/0:3,0:3:9:0,9,95	0/0:2,0:2:6:0,6,57	0/0:9,0:9:27:0,27,263	0/0:3,0:3:9:0,9,97	0/0:6,0:6:18:0,18,176	0/0:5,0:5:15:0,15,144	0/0:1,0:1:3:0,3,30	0/0:3,0:3:9:0,9,89	0/0:1,0:1:3:0,3,29	0/0:7,0:7:18:0,18,193	1/1:0,2:2:6:61,6,0	0/0:2,0:2:6:0,6,59	0/1:1,4:5:17:94,0,17	0/0:8,0:8:24:0,24,235	0/0:5,0:5:15:0,15,149	0/0:8,0:8:24:0,24,234	0/0:3,0:3:9:0,9,86	0/0:7,0:7:21:0,21,207	1/1:0,6:6:18:184,18,0	0/0:3,0:3:9:0,9,91	0/0:6,0:6:18:0,18,174	0/0:2,0:2:3:0,3,30	0/0:6,0:6:9:0,9,134	0/0:3,0:3:6:0,6,75	0/0:4,0:4:9:0,9,104	0/0:3,0:3:6:0,6,74	0/0:6,0:6:12:0,12,150	0/0:2,0:2:3:0,3,45	0/0:21,0:21:63:0,63,681
chr0	143862361	.	G	T	2000.43	.	AC=25;AF=0.101;AN=248;BaseQRankSum=-0.419;DP=655;Dels=0.00;FS=12.757;HaplotypeScore=0.0439;InbreedingCoeff=0.4257;MLEAC=24;MLEAF=0.097;MQ=58.37;MQ0=0;MQRankSum=1.706;QD=25.01;ReadPosRankSum=-2.031	GT:AD:DP:GQ:PL	0/0:47,0:47:99:0,141,1450	0/0:22,0:22:63:0,63,665	0/0:17,0:17:48:0,48,508	0/0:24,0:24:72:0,72,726	0/0:12,0:12:33:0,33,359	0/0:5,0:5:15:0,15,154	0/0:8,0:8:24:0,24,235	0/0:1,0:1:3:0,3,32	0/0:1,0:1:3:0,3,30	0/0:8,0:8:24:0,24,250	0/0:1,0:1:3:0,3,30	1/1:0,10:10:24:275,24,0	0/0:9,0:9:21:0,21,233	0/0:1,0:1:3:0,3,32	0/0:17,0:17:51:0,51,517	0/0:16,0:16:48:0,48,487	0/0:11,0:11:33:0,33,335	0/0:2,0:2:6:0,6,61	0/0:5,0:5:12:0,12,136	0/0:3,0:3:9:0,9,91	0/0:1,0:1:3:0,3,30	0/0:8,0:8:21:0,21,234	0/0:11,0:11:30:0,30,314	1/1:0,15:15:45:443,45,0	./.:.:.:.:.	0/0:14,0:14:39:0,39,414	0/0:10,0:10:30:0,30,307	0/0:1,0:1:3:0,3,34	0/0:2,0:2:6:0,6,61	0/0:12,0:12:36:0,36,364	0/0:2,0:2:6:0,6,62	./.:.:.:.:.	0/0:8,0:8:24:0,24,244	0/0:3,0:3:9:0,9,96	0/0:10,0:10:30:0,30,322	0/0:3,0:3:9:0,9,92	0/0:16,0:16:39:0,39,442	0/0:3,0:3:9:0,9,94	0/0:9,0:9:27:0,27,271	0/0:1,0:1:3:0,3,30	0/0:3,0:3:9:0,9,95	0/0:10,0:10:27:0,27,298	0/0:14,0:14:42:0,42,435	1/1:0,12:12:33:354,33,0	1/1:0,17:17:45:482,45,0	0/0:15,0:15:42:0,42,438	0/0:4,0:4:12:0,12,118	1/1:0,1:1:3:31,3,0	0/0:1,0:1:3:0,3,31	0/0:5,0:5:12:0,12,131	./.:.:.:.:.	0/0:2,0:2:6:0,6,64	0/0:5,0:5:12:0,12,133	0/0:1,0:1:3:0,3,29	1/1:0,5:5:15:159,15,0	./.:.:.:.:.	1/1:0,2:2:6:61,6,0	0/0:3,0:3:9:0,9,94	0/0:1,0:1:3:0,3,31	1/1:0,2:2:6:62,6,0	0/0:1,0:1:3:0,3,32	0/0:1,0:1:3:0,3,30	0/0:5,0:5:15:0,15,146	0/0:2,0:2:6:0,6,60	0/0:4,0:4:12:0,12,128	0/0:1,0:1:3:0,3,30	0/0:6,0:6:18:0,18,179	0/0:1,0:1:3:0,3,30	0/0:1,0:1:3:0,3,29	0/0:2,0:2:6:0,6,59	0/0:1,0:1:3:0,3,32	0/0:1,0:1:3:0,3,31	./.:.:.:.:.	0/1:2,3:5:43:71,0,43	1/1:0,5:5:15:161,15,0	0/0:8,0:8:21:0,21,231	./.:.:.:.:.	0/0:1,0:1:3:0,3,29	./.:.:.:.:.	0/0:3,0:3:9:0,9,97	./.:.:.:.:.	0/0:1,0:1:3:0,3,31	0/0:1,0:1:3:0,3,32	0/0:5,0:5:15:0,15,150	0/0:5,0:5:15:0,15,143	0/0:3,0:3:9:0,9,89	0/0:4,0:4:9:0,9,106	0/0:2,0:2:6:0,6,59	0/0:1,0:1:3:0,3,30	0/0:2,0:2:6:0,6,63	./.:.:.:.:.	0/0:4,0:4:12:0,12,115	0/0:1,0:1:3:0,3,33	0/0:1,0:1:3:0,3,30	0/0:2,0:2:6:0,6,60	./.:.:.:.:.	0/0:5,0:5:15:0,15,158	0/0:3,0:3:9:0,9,90	0/0:7,0:7:21:0,21,219	./.:.:.:.:.	0/0:5,0:5:15:0,15,158	./.:.:.:.:.	0/0:1,0:1:3:0,3,31	0/0:1,0:1:3:0,3,30	./.:.:.:.:.	0/0:4,0:4:9:0,9,106	0/0:1,0:1:3:0,3,29	0/0:5,0:5:15:0,15,148	0/0:3,0:3:9:0,9,95	0/0:1,0:1:3:0,3,30	0/0:1,0:1:3:0,3,31	0/0:3,0:3:9:0,9,95	0/0:4,0:4:9:0,9,109	0/0:8,0:8:21:0,21,232	0/0:4,0:4:12:0,12,126	0/0:4,0:4:9:0,9,109	0/0:2,0:2:6:0,6,61	0/0:3,0:3:9:0,9,97	1/1:0,1:1:3:32,3,0	0/0:1,0:1:3:0,3,30	1/1:0,4:4:12:124,12,0	0/0:2,0:2:6:0,6,57	0/0:3,0:3:9:0,9,88	0/0:2,0:2:6:0,6,58	0/0:4,0:4:12:0,12,115	0/0:2,0:2:6:0,6,57	1/1:0,1:1:3:31,3,0	0/0:2,0:2:6:0,6,61	0/0:3,0:3:6:0,6,74	0/0:2,0:2:3:0,3,45	0/0:2,0:2:3:0,3,45	0/0:4,0:4:9:0,9,101	0/0:4,0:4:9:0,9,95	0/0:5,0:5:9:0,9,119	0/0:4,0:4:6:0,6,89	0/0:2,0:2:3:0,3,45	0/0:10,0:10:30:0,30,311
chr0	143862483	.	G	T	1360.97	.	AC=19;AF=0.079;AN=242;BaseQRankSum=-1.626;DP=699;Dels=0.00;FS=11.312;HaplotypeScore=0.0389;InbreedingCoeff=0.4653;MLEAC=17;MLEAF=0.070;MQ=58.36;MQ0=0;MQRankSum=0.419;QD=25.68;ReadPosRankSum=-2.679	GT:AD:DP:GQ:PL	0/0:63,0:63:99:0,189,1938	0/0:19,0:19:57:0,57,600	0/0:6,0:6:18:0,18,189	0/0:24,0:24:69:0,69,721	0/0:9,0:9:24:0,24,267	0/0:13,0:13:36:0,36,390	1/1:0,10:10:30:304,30,0	./.:.:.:.:.	0/0:2,0:2:3:0,3,26	0/0:10,0:10:30:0,30,312	0/0:1,0:1:3:0,3,32	0/0:7,0:7:21:0,21,215	0/0:7,0:7:21:0,21,215	0/0:1,0:1:3:0,3,32	0/0:10,0:10:30:0,30,303	0/0:13,0:13:39:0,39,411	0/0:12,0:12:36:0,36,375	0/0:3,0:3:9:0,9,97	0/0:4,0:4:9:0,9,106	0/0:3,0:3:9:0,9,92	0/0:1,0:1:3:0,3,30	0/0:3,0:3:9:0,9,103	0/0:8,0:8:24:0,24,245	0/0:11,0:11:33:0,33,343	0/0:1,0:1:3:0,3,31	0/0:16,0:16:48:0,48,500	0/0:13,0:13:39:0,39,404	1/1:0,9:9:27:285,27,0	0/0:5,0:5:15:0,15,162	0/0:4,0:4:12:0,12,122	0/1:1,1:2:26:26,0,27	0/0:1,0:1:3:0,3,31	0/0:10,0:10:30:0,30,310	0/0:7,0:7:21:0,21,232	0/0:9,0:9:24:0,24,259	0/0:3,0:3:9:0,9,99	0/0:13,0:13:39:0,39,406	0/0:7,0:7:21:0,21,217	0/0:5,0:5:15:0,15,156	./.:.:.:.:.	0/0:8,0:8:24:0,24,260	1/1:0,10:10:30:312,30,0	0/0:12,0:12:36:0,36,363	0/0:9,0:9:27:0,27,287	0/0:11,0:11:33:0,33,342	0/0:18,0:18:45:0,45,520	0/0:7,0:7:21:0,21,216	0/0:4,0:4:12:0,12,124	0/0:2,0:2:6:0,6,63	./.:.:.:.:.	0/0:4,0:4:12:0,12,122	0/0:2,0:2:6:0,6,62	0/0:5,0:5:15:0,15,160	./.:.:.:.:.	0/0:5,0:5:15:0,15,153	0/0:2,0:2:6:0,6,61	0/0:3,0:3:9:0,9,94	0/0:6,0:6:18:0,18,188	0/0:2,0:2:6:0,6,63	0/0:2,0:2:6:0,6,61	0/0:1,0:1:3:0,3,26	./.:.:.:.:.	0/0:7,0:7:21:0,21,214	0/0:3,0:3:9:0,9,94	0/0:2,0:2:6:0,6,62	0/0:3,0:3:9:0,9,91	1/1:0,5:5:15:154,15,0	0/0:7,0:7:21:0,21,218	0/0:3,0:3:9:0,9,93	0/0:2,0:2:6:0,6,66	0/0:3,0:3:9:0,9,90	0/0:1,0:1:3:0,3,29	0/0:2,0:2:6:0,6,63	0/0:2,0:2:6:0,6,61	0/0:2,0:2:6:0,6,62	0/0:3,0:3:9:0,9,97	0/0:1,0:1:3:0,3,32	./.:.:.:.:.	./.:.:.:.:.	0/0:3,0:3:9:0,9,96	./.:.:.:.:.	./.:.:.:.:.	0/0:4,0:4:12:0,12,134	0/0:3,0:3:9:0,9,92	0/0:2,0:2:6:0,6,59	0/0:3,0:3:9:0,9,99	./.:.:.:.:.	0/0:6,0:6:18:0,18,196	0/0:2,0:2:6:0,6,61	1/1:0,2:2:6:63,6,0	./.:.:.:.:.	0/0:5,0:5:12:0,12,143	0/0:1,0:1:3:0,3,31	0/0:2,0:2:6:0,6,63	0/0:1,0:1:3:0,3,34	1/1:0,2:2:6:65,6,0	0/0:5,0:5:15:0,15,162	0/0:3,0:3:9:0,9,92	1/1:0,4:4:12:126,12,0	./.:.:.:.:.	0/0:9,0:9:27:0,27,282	./.:.:.:.:.	./.:.:.:.:.	0/0:3,0:3:9:0,9,95	./.:.:.:.:.	0/0:3,0:3:9:0,9,97	0/0:6,0:6:18:0,18,189	0/0:7,0:7:21:0,21,208	0/0:1,0:1:3:0,3,32	./.:.:.:.:.	1/1:0,3:3:9:95,9,0	0/0:1,0:1:3:0,3,32	1/1:0,6:6:18:185,18,0	0/0:1,0:1:3:0,3,32	0/0:3,0:3:9:0,9,95	0/0:5,0:5:15:0,15,158	0/0:1,0:1:3:0,3,31	0/0:2,0:2:6:0,6,65	0/0:1,0:1:3:0,3,31	0/0:3,0:3:9:0,9,96	0/0:4,0:4:12:0,12,125	0/0:4,0:4:12:0,12,129	0/0:4,0:4:12:0,12,122	0/0:2,0:2:6:0,6,63	0/0:4,0:4:12:0,12,123	0/0:3,0:3:9:0,9,91	0/0:5,0:5:15:0,15,155	0/0:3,0:3:9:0,9,97	0/0:2,0:2:6:0,6,59	0/0:4,0:4:6:0,6,89	0/0:1,0:1:3:0,3,31	0/0:6,0:6:15:0,15,173	0/0:8,0:8:15:0,15,197	0/0:3,0:3:6:0,6,76	0/0:8,0:8:12:0,12,179	0/0:2,0:2:3:0,3,45	0/0:29,0:29:87:0,87,970
chr0	143862939	.	T	C	2867.02	.	AC=65;AF=0.266;AN=244;BaseQRankSum=-6.204;DP=577;Dels=0.00;FS=4.649;HaplotypeScore=0.0703;InbreedingCoeff=0.6192;MLEAC=58;MLEAF=0.238;MQ=59.44;MQ0=0;MQRankSum=-0.624;QD=25.15;ReadPosRankSum=-1.102	GT:AD:DP:GQ:PL	0/0:33,0:33:99:0,99,1031	0/0:19,0:19:48:0,48,539	0/0:13,0:13:39:0,39,401	0/0:15,0:15:42:0,42,440	1/1:0,16:17:45:464,45,0	0/0:8,0:8:24:0,24,244	0/0:5,0:5:15:0,15,149	1/1:0,1:1:3:30,3,0	./.:.:.:.:.	0/0:9,0:9:27:0,27,275	./.:.:.:.:.	0/0:5,0:5:15:0,15,156	0/0:9,0:9:27:0,27,282	0/1:1,1:2:25:25,0,26	1/1:0,10:10:30:295,30,0	1/1:0,6:6:18:186,18,0	1/1:0,9:9:27:265,27,0	./.:.:.:.:.	0/0:3,0:3:9:0,9,90	0/0:3,0:3:6:0,6,76	0/0:1,0:1:3:0,3,33	0/0:3,0:3:9:0,9,94	0/0:6,0:6:18:0,18,182	0/0:9,0:9:21:0,21,245	./.:.:.:.:.	0/0:14,0:14:39:0,39,423	0/0:12,0:12:36:0,36,367	0/0:3,0:3:9:0,9,97	./.:.:.:.:.	1/1:0,7:7:21:208,21,0	1/1:0,1:1:3:31,3,0	1/1:0,1:1:3:31,3,0	1/1:0,6:6:18:179,18,0	1/1:0,1:1:3:32,3,0	0/0:10,0:10:27:0,27,300	0/0:3,0:3:9:0,9,97	0/0:14,0:14:42:0,42,448	0/0:3,0:3:9:0,9,93	1/1:0,6:6:18:178,18,0	./.:.:.:.:.	0/0:3,0:3:9:0,9,97	0/0:9,0:9:24:0,24,263	0/0:14,0:14:39:0,39,428	0/0:14,0:14:39:0,39,417	0/0:11,0:11:33:0,33,341	0/0:7,0:7:21:0,21,221	0/0:14,0:14:39:0,39,419	0/0:4,0:4:12:0,12,130	1/1:0,2:2:6:59,6,0	./.:.:.:.:.	0/0:3,0:3:9:0,9,92	./.:.:.:.:.	0/0:6,0:6:18:0,18,191	0/0:1,0:1:3:0,3,32	0/0:3,0:3:9:0,9,96	1/1:0,1:1:3:31,3,0	0/0:1,0:1:3:0,3,33	0/0:7,0:7:21:0,21,214	0/0:1,0:1:3:0,3,32	0/0:2,0:2:6:0,6,60	0/0:1,0:1:3:0,3,31	1/1:0,3:3:9:89,9,0	1/1:0,4:4:12:123,12,0	1/1:0,3:3:9:95,9,0	1/1:0,2:2:6:60,6,0	1/1:0,1:1:3:31,3,0	0/0:3,0:3:9:0,9,95	1/1:0,5:5:15:152,15,0	1/1:0,2:2:3:45,3,0	0/0:1,0:1:3:0,3,31	0/0:1,0:1:3:0,3,32	0/0:1,0:1:3:0,3,32	0/0:2,0:2:6:0,6,61	0/0:3,0:3:9:0,9,92	0/0:10,0:10:30:0,30,296	0/0:2,0:2:6:0,6,61	0/0:1,0:1:3:0,3,31	0/0:1,0:1:3:0,3,32	0/0:2,0:2:6:0,6,62	0/0:4,0:4:12:0,12,126	0/0:1,0:1:3:0,3,32	./.:.:.:.:.	0/0:1,0:1:3:0,3,32	0/0:2,0:2:6:0,6,64	0/0:2,0:2:6:0,6,61	0/0:3,0:3:9:0,9,97	1/1:0,1:1:3:32,3,0	0/0:3,0:3:9:0,9,95	0/0:4,0:4:12:0,12,120	0/0:2,0:2:6:0,6,63	0/0:3,0:3:6:0,6,76	1/1:0,1:1:3:31,3,0	1/1:0,1:1:3:31,3,0	./.:.:.:.:.	1/1:0,2:2:6:61,6,0	0/0:2,0:2:6:0,6,65	1/1:0,1:1:3:28,3,0	1/1:0,2:2:6:61,6,0	./.:.:.:.:.	./.:.:.:.:.	1/1:0,3:3:9:94,9,0	1/1:0,4:4:12:118,12,0	0/0:1,0:1:3:0,3,31	0/0:2,0:2:6:0,6,61	0/0:3,0:3:9:0,9,90	0/0:5,0:5:15:0,15,148	0/0:1,0:1:3:0,3,32	0/0:2,0:2:6:0,6,62	0/0:2,0:2:6:0,6,62	0/0:1,0:1:3:0,3,32	0/0:2,0:2:6:0,6,61	0/0:2,0:2:6:0,6,63	0/0:3,0:3:9:0,9,94	1/1:0,2:2:6:60,6,0	1/1:0,5:5:15:148,15,0	1/1:0,1:1:3:31,3,0	1/1:0,1:1:3:29,3,0	0/0:1,0:1:3:0,3,31	0/0:4,0:4:12:0,12,117	0/0:1,0:1:3:0,3,34	0/0:3,0:3:9:0,9,94	0/0:6,0:6:15:0,15,166	0/0:4,0:4:12:0,12,126	0/0:8,0:8:21:0,21,232	0/0:1,0:1:3:0,3,32	0/0:2,0:2:6:0,6,59	./.:.:.:.:.	0/0:6,0:6:18:0,18,181	0/0:4,0:4:12:0,12,128	./.:.:.:.:.	0/0:2,0:2:3:0,3,45	./.:.:.:.:.	0/0:2,0:2:6:0,6,62	0/0:4,0:4:12:0,12,123	0/0:6,0:6:12:0,12,153	0/0:2,0:2:6:0,6,63	0/0:28,0:28:84:0,84,941
chr0	143865024	.	A	G	1603.32	.	AC=22;AF=0.083;AN=266;BaseQRankSum=2.516;DP=1114;Dels=0.00;FS=4.489;HaplotypeScore=0.0575;InbreedingCoeff=0.5232;MLEAC=19;MLEAF=0.071;MQ=58.87;MQ0=0;MQRankSum=-0.143;QD=22.58;ReadPosRankSum=-0.270	GT:AD:DP:GQ:PL	0/0:61,0:61:99:0,183,1932	0/0:33,0:33:99:0,99,1009	0/0:22,0:22:63:0,63,662	0/0:51,0:51:99:0,153,1560	0/0:19,0:19:54:0,54,571	0/0:12,0:12:36:0,36,355	0/0:17,0:17:51:0,51,526	0/0:3,0:3:9:0,9,92	0/0:6,0:6:18:0,18,186	0/0:21,0:21:63:0,63,642	./.:.:.:.:.	0/0:18,0:18:54:0,54,562	0/0:26,0:26:78:0,78,795	0/0:2,0:2:6:0,6,65	0/0:19,0:19:57:0,57,597	0/0:21,0:21:63:0,63,642	0/0:21,0:21:63:0,63,648	./.:.:.:.:.	0/0:4,0:4:12:0,12,120	1/1:0,3:3:6:76,6,0	0/0:2,0:2:6:0,6,65	1/1:0,16:16:48:501,48,0	0/0:19,0:19:57:0,57,584	0/0:21,0:21:60:0,60,632	1/1:0,3:3:9:103,9,0	0/0:22,0:22:66:0,66,677	0/0:21,0:21:63:0,63,657	0/0:4,0:4:12:0,12,132	0/0:4,0:4:12:0,12,130	0/0:22,0:22:66:0,66,658	0/0:3,0:3:9:0,9,96	0/0:3,0:3:9:0,9,98	0/0:13,0:13:36:0,36,380	0/0:2,0:2:6:0,6,62	0/0:14,0:14:39:0,39,407	./.:.:.:.:.	0/0:16,0:16:48:0,48,491	0/0:6,0:6:18:0,18,185	0/0:12,0:12:36:0,36,367	0/0:2,0:2:6:0,6,64	0/0:3,0:3:9:0,9,97	0/0:20,0:20:60:0,60,617	0/0:21,0:21:63:0,63,648	0/0:22,0:22:66:0,66,687	0/0:19,0:19:54:0,54,569	0/0:27,0:27:63:0,63,722	0/0:12,0:12:36:0,36,371	0/0:4,0:4:12:0,12,126	0/0:1,0:1:3:0,3,31	0/0:3,0:3:9:0,9,92	0/0:1,0:1:3:0,3,30	0/0:5,0:5:15:0,15,153	0/0:8,0:8:24:0,24,250	0/0:2,0:2:6:0,6,64	0/0:5,0:5:15:0,15,153	0/0:3,0:3:9:0,9,97	0/0:9,0:9:27:0,27,279	0/0:13,0:13:33:0,33,364	0/0:3,0:3:9:0,9,93	0/0:7,0:7:21:0,21,218	0/0:3,0:3:9:0,9,92	0/0:4,0:4:12:0,12,122	0/0:10,0:10:30:0,30,310	0/0:6,0:6:18:0,18,183	0/0:9,0:9:21:0,21,244	0/0:3,0:3:9:0,9,83	0/0:5,0:5:15:0,15,157	0/0:5,0:5:15:0,15,156	0/0:2,0:2:6:0,6,59	./.:.:.:.:.	0/0:1,0:1:3:0,3,30	0/0:5,0:5:15:0,15,153	0/0:3,0:3:9:0,9,94	0/0:6,0:6:18:0,18,191	0/0:4,0:4:9:0,9,104	0/0:1,0:1:3:0,3,31	0/0:3,0:3:9:0,9,92	0/1:6,1:7:10:10,0,165	0/0:5,0:5:15:0,15,159	0/0:1,0:1:3:0,3,32	0/0:2,0:2:6:0,6,61	0/0:4,0:4:12:0,12,124	0/0:4,0:4:12:0,12,129	1/1:0,5:5:15:156,15,0	0/0:4,0:4:9:0,9,95	1/1:0,1:1:3:33,3,0	0/0:4,0:4:12:0,12,130	0/0:1,0:1:3:0,3,30	0/0:4,0:4:12:0,12,126	0/0:5,0:5:15:0,15,158	0/0:2,0:2:6:0,6,66	0/0:3,0:3:9:0,9,90	0/0:3,0:3:9:0,9,92	0/0:1,0:1:3:0,3,32	0/0:4,0:4:12:0,12,122	0/0:1,0:1:3:0,3,31	0/0:9,0:9:27:0,27,269	0/0:2,0:2:6:0,6,63	0/0:2,0:2:6:0,6,61	0/0:5,0:5:15:0,15,143	0/0:4,0:4:12:0,12,121	0/0:4,0:4:12:0,12,126	0/0:2,0:2:6:0,6,64	0/1:3,1:4:18:18,0,82	0/0:2,0:2:6:0,6,61	1/1:0,6:6:18:189,18,0	1/1:0,6:6:18:184,18,0	0/0:9,0:9:27:0,27,275	0/0:2,0:2:6:0,6,60	0/0:1,0:1:3:0,3,31	0/0:8,0:8:21:0,21,220	0/0:2,0:2:6:0,6,61	0/0:10,0:10:30:0,30,298	0/0:10,0:10:27:0,27,286	0/0:6,0:6:18:0,18,187	0/0:6,0:6:18:0,18,184	0/0:12,0:12:36:0,36,373	0/0:4,0:4:12:0,12,122	0/0:2,0:2:6:0,6,62	0/0:3,0:3:9:0,9,92	0/0:7,0:7:21:0,21,215	1/1:0,6:6:18:185,18,0	0/0:9,0:9:21:0,21,247	0/0:8,0:8:24:0,24,245	0/0:8,0:8:18:0,18,210	1/1:0,5:5:15:148,15,0	0/0:5,0:5:15:0,15,155	1/1:0,9:9:27:288,27,0	0/0:3,0:3:9:0,9,93	0/0:8,0:8:15:0,15,191	0/0:2,0:2:3:0,3,45	0/0:2,0:2:3:0,3,45	0/0:8,0:8:15:0,15,194	0/0:1,0:1:3:0,3,31	0/0:2,0:2:3:0,3,45	0/0:3,0:3:6:0,6,75	0/0:24,0:24:72:0,72,814
chr0	143867863	.	T	G	6766.7	.	AC=170;AF=0.924;AN=184;BaseQRankSum=5.685;DP=707;Dels=0.00;FS=22.541;HaplotypeScore=0.0343;InbreedingCoeff=0.1134;MLEAC=170;MLEAF=0.924;MQ=25.70;MQ0=2;MQRankSum=0.127;QD=10.97;ReadPosRankSum=0.457	GT:AD:DP:GQ:PL	./.:.:.:.:.	1/1:0,22:22:21:255,21,0	1/1:0,18:18:12:153,12,0	1/1:0,26:26:12:153,12,0	1/1:0,5:5:3:31,3,0	1/1:0,9:9:6:76,6,0	1/1:0,19:19:27:337,27,0	1/1:0,2:2:6:55,6,0	./.:.:.:.:.	1/1:0,14:14:9:121,9,0	1/1:0,1:1:3:28,3,0	0/1:6,12:18:99:154,0,134	1/1:0,11:11:15:152,15,0	./.:.:.:.:.	1/1:0,9:9:15:174,15,0	1/1:0,18:18:9:102,9,0	1/1:0,13:13:15:163,15,0	1/1:0,1:1:3:28,3,0	1/1:0,10:10:18:216,18,0	1/1:0,8:8:9:118,9,0	1/1:0,1:1:3:28,3,0	1/1:0,11:11:12:139,12,0	1/1:0,10:10:9:93,9,0	0/1:8,12:20:99:103,0,201	1/1:0,1:1:3:28,3,0	0/1:3,10:13:48:48,0,73	1/1:0,6:6:9:106,9,0	./.:.:.:.:.	./.:.:.:.:.	1/1:0,15:15:15:167,15,0	./.:.:.:.:.	1/1:0,2:2:6:55,6,0	1/1:0,12:12:12:120,12,0	1/1:0,2:2:6:60,6,0	1/1:0,15:15:15:184,15,0	1/1:0,1:1:3:28,3,0	1/1:0,9:9:9:108,9,0	1/1:0,7:7:6:57,6,0	1/1:0,11:11:9:113,9,0	./.:.:.:.:.	./.:.:.:.:.	1/1:0,9:9:6:63,6,0	1/1:0,12:12:9:121,9,0	0/1:5,14:19:30:30,0,120	1/1:0,13:13:15:168,15,0	1/1:0,15:15:24:286,24,0	1/1:0,10:10:6:74,6,0	1/1:0,1:1:3:28,3,0	./.:.:.:.:.	1/1:0,4:4:6:76,6,0	./.:.:.:.:.	1/1:0,4:4:6:76,6,0	1/1:0,6:6:6:75,6,0	./.:.:.:.:.	./.:.:.:.:.	./.:.:.:.:.	./.:.:.:.:.	0/0:2,2:4:6:0,6,61	./.:.:.:.:.	0/0:2,3:5:6:0,6,59	./.:.:.:.:.	1/1:0,5:5:6:67,6,0	1/1:0,8:8:6:89,6,0	1/1:0,4:4:3:30,3,0	1/1:0,4:4:3:26,3,0	1/1:0,6:6:9:108,9,0	./.:.:.:.:.	./.:.:.:.:.	1/1:0,5:5:3:45,3,0	1/1:0,2:2:6:55,6,0	1/1:0,3:3:3:45,3,0	./.:.:.:.:.	1/1:0,5:5:3:32,3,0	1/1:0,3:3:3:45,3,0	./.:.:.:.:.	0/0:2,2:4:6:0,6,59	./.:.:.:.:.	./.:.:.:.:.	./.:.:.:.:.	1/1:0,2:2:3:45,3,0	./.:.:.:.:.	./.:.:.:.:.	1/1:0,1:1:3:32,3,0	1/1:0,6:6:3:32,3,0	1/1:0,6:6:3:45,3,0	./.:.:.:.:.	1/1:0,4:4:3:32,3,0	1/1:0,1:1:3:32,3,0	./.:.:.:.:.	./.:.:.:.:.	./.:.:.:.:.	1/1:0,5:5:3:32,3,0	./.:.:.:.:.	./.:.:.:.:.	1/1:0,2:2:3:26,3,0	./.:.:.:.:.	1/1:0,1:1:3:28,3,0	1/1:0,2:2:3:45,3,0	./.:.:.:.:.	./.:.:.:.:.	1/1:0,4:4:12:117,12,0	./.:.:.:.:.	./.:.:.:.:.	1/1:0,4:4:3:45,3,0	1/1:0,3:3:3:45,3,0	./.:.:.:.:.	0/0:2,0:2:6:0,6,59	1/1:0,6:6:6:76,6,0	1/1:0,1:1:3:28,3,0	1/1:0,10:10:3:45,3,0	1/1:0,5:5:3:32,3,0	1/1:0,1:1:3:28,3,0	1/1:0,6:6:3:26,3,0	1/1:0,5:5:3:32,3,0	1/1:0,5:5:3:45,3,0	1/1:0,2:2:3:32,3,0	./.:.:.:.:.	1/1:0,3:3:3:45,3,0	./.:.:.:.:.	./.:.:.:.:.	./.:.:.:.:.	1/1:0,5:5:6:75,6,0	1/1:0,8:8:9:104,9,0	./.:.:.:.:.	1/1:0,7:7:6:60,6,0	1/1:0,2:2:3:45,3,0	1/1:0,4:4:6:73,6,0	1/1:0,6:6:6:66,6,0	./.:.:.:.:.	./.:.:.:.:.	./.:.:.:.:.	1/1:0,7:7:6:89,6,0	1/1:0,3:3:3:45,3,0	1/1:0,4:4:3:45,3,0	1/1:0,2:2:3:45,3,0	1/1:0,6:6:3:45,3,0	0/0:13,0:13:39:0,39,398
chr0	143867883	.	A	C	5454.65	.	AC=162;AF=0.920;AN=176;BaseQRankSum=0.671;DP=575;Dels=0.00;FS=71.838;HaplotypeScore=0.1374;InbreedingCoeff=0.1159;MLEAC=161;MLEAF=0.915;MQ=25.41;MQ0=2;MQRankSum=-0.411;QD=11.36;ReadPosRankSum=4.326	GT:AD:DP:GQ:PL	./.:.:.:.:.	1/1:0,16:16:15:165,15,0	1/1:0,16:16:12:138,12,0	1/1:0,17:17:9:87,9,0	1/1:0,3:3:3:32,3,0	1/1:0,6:6:6:76,6,0	1/1:0,13:13:21:257,21,0	1/1:0,2:2:6:55,6,0	./.:.:.:.:.	1/1:0,12:12:9:94,9,0	1/1:0,1:1:3:28,3,0	0/1:5,10:15:99:141,0,120	1/1:0,8:8:9:95,9,0	./.:.:.:.:.	1/1:0,8:8:15:170,15,0	1/1:0,10:10:6:62,6,0	1/1:0,8:8:9:92,9,0	1/1:0,1:1:3:28,3,0	1/1:0,8:8:18:196,18,0	1/1:0,5:5:9:103,9,0	1/1:0,1:1:3:28,3,0	1/1:0,10:10:12:123,12,0	1/1:0,10:10:12:126,12,0	0/1:11,11:22:99:131,0,284	1/1:0,1:1:3:28,3,0	0/1:3,8:11:47:47,0,80	1/1:0,6:6:9:93,9,0	./.:.:.:.:.	./.:.:.:.:.	1/1:0,11:11:12:122,12,0	./.:.:.:.:.	1/1:0,2:2:6:55,6,0	1/1:0,7:7:6:63,6,0	1/1:0,2:2:6:61,6,0	1/1:0,14:14:15:151,15,0	1/1:0,1:1:3:28,3,0	1/1:0,10:10:9:108,9,0	1/1:0,6:6:3:30,3,0	1/1:0,8:8:9:94,9,0	./.:.:.:.:.	./.:.:.:.:.	1/1:0,8:8:3:31,3,0	1/1:0,8:8:9:92,9,0	0/1:7,8:15:10:10,0,179	1/1:0,12:12:15:167,15,0	1/1:0,11:11:21:216,21,0	1/1:0,10:10:6:74,6,0	1/1:0,1:1:3:28,3,0	./.:.:.:.:.	1/1:0,3:3:6:62,6,0	./.:.:.:.:.	1/1:0,3:3:6:60,6,0	1/1:0,3:3:3:32,3,0	./.:.:.:.:.	./.:.:.:.:.	./.:.:.:.:.	./.:.:.:.:.	0/0:2,1:3:6:0,6,59	./.:.:.:.:.	0/0:3,3:6:9:0,9,91	./.:.:.:.:.	1/1:0,4:4:3:31,3,0	1/1:0,4:4:6:62,6,0	1/1:0,4:4:3:31,3,0	./.:.:.:.:.	1/1:0,6:6:9:105,9,0	./.:.:.:.:.	./.:.:.:.:.	1/1:0,4:4:3:30,3,0	1/1:0,2:2:6:55,6,0	1/1:0,3:3:3:31,3,0	./.:.:.:.:.	./.:.:.:.:.	1/1:0,4:4:3:45,3,0	./.:.:.:.:.	0/0:2,2:4:6:0,6,61	./.:.:.:.:.	./.:.:.:.:.	./.:.:.:.:.	1/1:0,2:2:3:45,3,0	./.:.:.:.:.	./.:.:.:.:.	1/1:0,1:1:3:32,3,0	1/1:0,4:4:3:31,3,0	1/1:0,3:3:3:32,3,0	./.:.:.:.:.	1/1:0,2:2:3:31,3,0	1/1:0,1:1:3:32,3,0	./.:.:.:.:.	./.:.:.:.:.	./.:.:.:.:.	1/1:0,5:5:3:32,3,0	./.:.:.:.:.	./.:.:.:.:.	./.:.:.:.:.	./.:.:.:.:.	1/1:0,1:1:3:28,3,0	1/1:0,2:2:3:32,3,0	./.:.:.:.:.	./.:.:.:.:.	1/1:0,4:4:12:114,12,0	./.:.:.:.:.	./.:.:.:.:.	1/1:0,3:3:3:30,3,0	1/1:0,2:2:3:25,3,0	./.:.:.:.:.	0/0:2,0:2:6:0,6,63	1/1:0,3:3:3:31,3,0	1/1:0,1:1:3:28,3,0	1/1:0,5:5:3:31,3,0	1/1:0,4:4:3:32,3,0	1/1:0,1:1:3:28,3,0	1/1:0,6:6:3:26,3,0	./.:.:.:.:.	1/1:0,3:3:3:30,3,0	1/1:0,2:2:3:32,3,0	./.:.:.:.:.	1/1:0,3:3:3:45,3,0	./.:.:.:.:.	./.:.:.:.:.	./.:.:.:.:.	1/1:0,5:5:6:75,6,0	1/1:0,7:7:6:74,6,0	./.:.:.:.:.	1/1:0,7:7:6:59,6,0	1/1:0,2:2:3:45,3,0	1/1:0,3:3:6:61,6,0	1/1:0,4:4:3:32,3,0	./.:.:.:.:.	./.:.:.:.:.	./.:.:.:.:.	1/1:2,3:5:6:74,6,0	1/1:1,2:3:3:45,3,0	1/1:0,3:3:3:45,3,0	1/1:0,2:2:3:45,3,0	1/1:0,5:5:3:45,3,0	0/0:16,0:16:45:0,45,444
chr0	143871246	.	G	C	2586.93	.	AC=117;AF=0.813;AN=144;BaseQRankSum=-7.715;DP=388;Dels=0.00;FS=91.417;HaplotypeScore=0.1433;InbreedingCoeff=0.4015;MLEAC=111;MLEAF=0.771;MQ=37.45;MQ0=1;MQRankSum=-11.115;QD=12.81;ReadPosRankSum=-3.023	GT:AD:DP:GQ:PL	1/1:0,17:17:12:121,12,0	./.:.:.:.:.	1/1:0,4:4:9:93,9,0	1/1:0,10:10:12:117,12,0	1/1:0,5:5:9:92,9,0	1/1:0,1:1:3:26,3,0	1/1:0,1:1:3:32,3,0	./.:.:.:.:.	./.:.:.:.:.	1/1:0,3:3:9:73,9,0	./.:.:.:.:.	0/0:14,0:14:39:0,39,413	1/1:0,8:8:9:86,9,0	./.:.:.:.:.	1/1:0,2:2:3:29,3,0	1/1:0,9:9:6:51,6,0	1/1:0,6:6:3:30,3,0	./.:.:.:.:.	./.:.:.:.:.	./.:.:.:.:.	./.:.:.:.:.	./.:.:.:.:.	1/1:0,5:5:9:88,9,0	0/0:22,0:22:54:0,54,595	./.:.:.:.:.	0/1:4,3:7:39:39,0,106	1/1:0,5:5:6:57,6,0	./.:.:.:.:.	./.:.:.:.:.	1/1:0,5:5:9:85,9,0	./.:.:.:.:.	./.:.:.:.:.	1/1:0,2:2:3:26,3,0	./.:.:.:.:.	1/1:0,4:4:9:88,9,0	./.:.:.:.:.	1/1:0,4:4:6:57,6,0	1/1:0,3:3:3:31,3,0	1/1:0,8:8:9:85,9,0	./.:.:.:.:.	./.:.:.:.:.	1/1:0,3:3:3:29,3,0	1/1:0,5:5:3:26,3,0	0/0:23,0:23:60:0,60,660	1/1:0,8:8:9:90,9,0	1/1:0,2:2:3:26,3,0	1/1:0,2:2:6:62,6,0	0/0:2,0:2:3:0,3,32	1/1:0,2:2:3:29,3,0	1/1:0,2:2:3:29,3,0	./.:.:.:.:.	./.:.:.:.:.	./.:.:.:.:.	./.:.:.:.:.	0/0:2,0:2:3:0,3,32	./.:.:.:.:.	0/0:3,0:3:9:0,9,99	0/0:8,0:8:24:0,24,254	./.:.:.:.:.	0/0:10,0:10:24:0,24,247	1/1:0,1:1:3:30,3,0	1/1:0,2:2:3:29,3,0	1/1:0,6:6:6:57,6,0	./.:.:.:.:.	1/1:0,2:2:3:29,3,0	1/1:0,2:2:3:29,3,0	./.:.:.:.:.	1/1:0,1:1:3:31,3,0	./.:.:.:.:.	./.:.:.:.:.	./.:.:.:.:.	./.:.:.:.:.	1/1:0,2:2:3:31,3,0	1/1:0,1:1:3:29,3,0	./.:.:.:.:.	0/0:5,0:5:15:0,15,158	0/0:3,0:3:6:0,6,57	./.:.:.:.:.	./.:.:.:.:.	./.:.:.:.:.	1/1:0,1:1:3:23,3,0	./.:.:.:.:.	./.:.:.:.:.	./.:.:.:.:.	./.:.:.:.:.	./.:.:.:.:.	./.:.:.:.:.	./.:.:.:.:.	./.:.:.:.:.	./.:.:.:.:.	./.:.:.:.:.	./.:.:.:.:.	1/1:0,1:1:3:23,3,0	./.:.:.:.:.	1/1:0,1:1:3:31,3,0	./.:.:.:.:.	./.:.:.:.:.	./.:.:.:.:.	./.:.:.:.:.	1/1:0,2:2:3:32,3,0	1/1:0,1:1:3:22,3,0	./.:.:.:.:.	./.:.:.:.:.	1/1:0,3:3:6:59,6,0	./.:.:.:.:.	./.:.:.:.:.	0/0:3,0:3:9:0,9,96	1/1:0,2:2:6:60,6,0	./.:.:.:.:.	./.:.:.:.:.	./.:.:.:.:.	./.:.:.:.:.	1/1:0,1:1:3:23,3,0	./.:.:.:.:.	1/1:0,1:1:3:29,3,0	1/1:0,3:3:3:31,3,0	1/1:0,4:4:6:61,6,0	./.:.:.:.:.	./.:.:.:.:.	1/1:0,4:4:3:29,3,0	./.:.:.:.:.	1/1:0,2:2:3:29,3,0	1/1:0,2:2:3:31,3,0	./.:.:.:.:.	1/1:0,2:2:3:31,3,0	./.:.:.:.:.	1/1:0,6:6:6:60,6,0	1/1:0,1:1:3:29,3,0	1/1:0,2:2:6:54,6,0	1/1:0,2:2:3:45,3,0	1/1:0,2:2:3:31,3,0	0/0:4,0:4:6:0,6,89	1/1:0,2:2:3:45,3,0	1/1:0,2:2:6:61,6,0	1/1:0,1:1:3:31,3,0	1/1:0,4:4:6:89,6,0	0/0:37,0:37:96:0,96,1088
chr0	143871247	.	A	G	2440.07	.	AC=117;AF=0.813;AN=144;BaseQRankSum=-10.281;DP=383;Dels=0.00;FS=75.556;HaplotypeScore=0.1535;InbreedingCoeff=0.4008;MLEAC=110;MLEAF=0.764;MQ=37.26;MQ0=1;MQRankSum=-11.150;QD=12.26;ReadPosRankSum=-2.844	GT:AD:DP:GQ:PL	1/1:0,15:15:6:62,6,0	./.:.:.:.:.	1/1:0,4:4:9:87,9,0	1/1:0,10:10:12:116,12,0	1/1:0,5:5:9:90,9,0	1/1:0,1:1:3:26,3,0	1/1:0,1:1:3:29,3,0	./.:.:.:.:.	./.:.:.:.:.	1/1:0,3:3:6:43,6,0	./.:.:.:.:.	0/0:12,1:13:36:0,36,371	1/1:0,8:8:9:86,9,0	./.:.:.:.:.	1/1:0,2:2:3:29,3,0	1/1:0,9:9:6:51,6,0	1/1:0,6:6:3:29,3,0	./.:.:.:.:.	./.:.:.:.:.	./.:.:.:.:.	./.:.:.:.:.	./.:.:.:.:.	1/1:0,5:5:9:86,9,0	0/0:20,2:22:57:0,57,609	./.:.:.:.:.	0/1:4,3:7:39:39,0,103	1/1:0,5:5:6:54,6,0	./.:.:.:.:.	./.:.:.:.:.	1/1:0,5:5:9:83,9,0	./.:.:.:.:.	./.:.:.:.:.	1/1:0,2:2:3:26,3,0	./.:.:.:.:.	1/1:0,4:4:9:86,9,0	./.:.:.:.:.	1/1:0,4:4:6:57,6,0	1/1:0,3:3:3:29,3,0	1/1:0,8:8:9:83,9,0	./.:.:.:.:.	./.:.:.:.:.	1/1:0,3:3:3:29,3,0	1/1:0,5:5:3:26,3,0	0/0:21,2:23:60:0,60,642	1/1:0,8:8:9:86,9,0	1/1:0,2:2:3:26,3,0	1/1:0,2:2:6:59,6,0	0/0:2,1:3:6:0,6,61	1/1:0,2:2:3:29,3,0	1/1:0,2:2:3:29,3,0	./.:.:.:.:.	./.:.:.:.:.	./.:.:.:.:.	./.:.:.:.:.	0/0:1,1:2:3:0,3,32	./.:.:.:.:.	0/0:3,0:3:9:0,9,97	0/0:7,0:7:21:0,21,214	./.:.:.:.:.	0/0:6,2:8:18:0,18,185	1/1:0,1:1:3:29,3,0	1/1:0,2:2:3:29,3,0	1/1:0,6:6:6:57,6,0	./.:.:.:.:.	1/1:0,2:2:3:29,3,0	1/1:0,2:2:3:29,3,0	./.:.:.:.:.	1/1:0,1:1:3:29,3,0	./.:.:.:.:.	./.:.:.:.:.	./.:.:.:.:.	./.:.:.:.:.	1/1:0,2:2:3:30,3,0	1/1:0,1:1:3:29,3,0	./.:.:.:.:.	0/0:5,0:5:15:0,15,150	0/0:2,1:3:6:0,6,59	./.:.:.:.:.	./.:.:.:.:.	./.:.:.:.:.	1/1:0,1:1:3:23,3,0	./.:.:.:.:.	./.:.:.:.:.	./.:.:.:.:.	./.:.:.:.:.	./.:.:.:.:.	./.:.:.:.:.	./.:.:.:.:.	./.:.:.:.:.	./.:.:.:.:.	./.:.:.:.:.	./.:.:.:.:.	1/1:0,1:1:3:23,3,0	./.:.:.:.:.	1/1:0,1:1:3:30,3,0	./.:.:.:.:.	./.:.:.:.:.	./.:.:.:.:.	./.:.:.:.:.	1/1:0,2:2:3:32,3,0	1/1:0,1:1:3:22,3,0	./.:.:.:.:.	./.:.:.:.:.	1/1:0,3:3:6:58,6,0	./.:.:.:.:.	./.:.:.:.:.	0/0:3,0:3:9:0,9,96	1/1:0,2:2:6:57,6,0	./.:.:.:.:.	./.:.:.:.:.	./.:.:.:.:.	./.:.:.:.:.	1/1:0,1:1:3:23,3,0	./.:.:.:.:.	1/1:0,1:1:3:29,3,0	1/1:0,3:3:6:58,6,0	1/1:0,4:4:6:58,6,0	./.:.:.:.:.	./.:.:.:.:.	1/1:0,4:4:3:28,3,0	./.:.:.:.:.	1/1:0,2:2:3:29,3,0	1/1:0,2:2:3:30,3,0	./.:.:.:.:.	1/1:0,2:2:3:29,3,0	./.:.:.:.:.	1/1:0,6:6:6:58,6,0	1/1:0,1:1:3:29,3,0	1/1:0,1:1:3:29,3,0	1/1:0,2:2:3:45,3,0	1/1:0,2:2:3:29,3,0	0/0:4,0:4:6:0,6,89	1/1:0,2:2:3:45,3,0	1/1:0,2:2:6:57,6,0	1/1:0,1:1:3:29,3,0	1/1:0,4:4:6:89,6,0	0/0:32,5:37:96:0,96,1098
chr0	143871317	.	A	G	9900.33	.	AC=181;AF=0.905;AN=200;BaseQRankSum=-1.525;DP=606;Dels=0.00;FS=116.164;HaplotypeScore=0.2172;InbreedingCoeff=0.2792;MLEAC=181;MLEAF=0.905;MQ=36.52;MQ0=1;MQRankSum=-11.759;QD=20.08;ReadPosRankSum=-5.976	GT:AD:DP:GQ:PL	1/1:0,17:17:39:422,39,0	1/1:0,9:9:12:120,12,0	1/1:0,3:3:9:97,9,0	1/1:0,21:21:36:372,36,0	1/1:0,9:9:21:213,21,0	1/1:0,4:4:12:114,12,0	1/1:0,7:7:21:201,21,0	./.:.:.:.:.	./.:.:.:.:.	1/1:0,10:10:30:281,30,0	1/1:0,1:1:3:32,3,0	0/0:12,1:13:36:0,36,359	1/1:0,13:13:21:217,21,0	./.:.:.:.:.	1/1:0,7:7:12:128,12,0	1/1:0,11:11:12:121,12,0	1/1:0,10:10:18:185,18,0	./.:.:.:.:.	./.:.:.:.:.	1/1:0,2:2:6:55,6,0	./.:.:.:.:.	1/1:0,8:8:9:91,9,0	1/1:0,13:13:39:374,39,0	0/1:16,5:21:99:100,0,423	./.:.:.:.:.	0/1:7,4:11:82:82,0,163	1/1:0,10:10:18:182,18,0	./.:.:.:.:.	./.:.:.:.:.	1/1:0,6:6:12:120,12,0	./.:.:.:.:.	./.:.:.:.:.	1/1:0,4:4:9:97,9,0	./.:.:.:.:.	1/1:0,6:6:15:154,15,0	./.:.:.:.:.	1/1:0,11:11:24:250,24,0	1/1:0,10:10:30:284,30,0	1/1:0,10:10:24:254,24,0	./.:.:.:.:.	1/1:0,2:2:3:30,3,0	1/1:0,4:4:12:119,12,0	1/1:0,12:12:21:222,21,0	0/1:11,4:15:21:21,0,303	1/1:0,18:18:36:365,36,0	1/1:0,4:4:6:67,6,0	1/1:0,7:7:21:224,21,0	0/0:6,1:7:15:0,15,163	1/1:0,2:2:3:29,3,0	1/1:0,5:5:9:90,9,0	1/1:0,1:1:3:32,3,0	1/1:0,2:2:3:29,3,0	1/1:0,2:2:6:63,6,0	./.:.:.:.:.	1/1:0,3:3:9:91,9,0	./.:.:.:.:.	0/0:2,0:2:6:0,6,64	0/0:4,0:4:12:0,12,122	1/1:0,1:1:3:32,3,0	0/1:3,3:6:21:21,0,74	1/1:0,2:2:6:58,6,0	1/1:0,5:5:12:125,12,0	1/1:0,9:9:18:185,18,0	./.:.:.:.:.	1/1:0,5:5:12:119,12,0	1/1:0,3:3:9:81,9,0	1/1:0,2:2:6:65,6,0	1/1:0,5:5:15:149,15,0	1/1:0,2:2:3:32,3,0	./.:.:.:.:.	./.:.:.:.:.	./.:.:.:.:.	1/1:0,3:3:6:66,6,0	1/1:0,2:2:6:67,6,0	1/1:0,2:2:6:63,6,0	0/1:1,1:2:22:22,0,27	1/1:0,1:1:3:23,3,0	./.:.:.:.:.	1/1:0,2:2:6:66,6,0	1/1:0,3:3:3:33,3,0	1/1:0,1:1:3:23,3,0	1/1:0,3:3:9:96,9,0	./.:.:.:.:.	1/1:0,1:1:3:30,3,0	1/1:0,1:1:3:31,3,0	./.:.:.:.:.	1/1:0,3:3:9:84,9,0	./.:.:.:.:.	./.:.:.:.:.	./.:.:.:.:.	./.:.:.:.:.	1/1:0,4:4:6:65,6,0	1/1:0,3:3:9:90,9,0	./.:.:.:.:.	1/1:0,3:3:6:58,6,0	./.:.:.:.:.	./.:.:.:.:.	1/1:0,3:3:6:63,6,0	1/1:0,1:1:3:29,3,0	1/1:0,1:1:3:34,3,0	1/1:0,5:5:3:29,3,0	./.:.:.:.:.	./.:.:.:.:.	1/1:0,5:5:15:136,15,0	1/1:0,1:1:3:31,3,0	1/1:0,3:3:9:97,9,0	0/0:3,1:4:9:0,9,99	1/1:0,4:4:12:121,12,0	./.:.:.:.:.	./.:.:.:.:.	1/1:0,1:1:3:30,3,0	./.:.:.:.:.	1/1:0,3:3:9:78,9,0	1/1:0,3:3:3:33,3,0	1/1:0,4:4:12:112,12,0	1/1:0,3:3:9:96,9,0	1/1:0,7:7:15:158,15,0	./.:.:.:.:.	1/1:0,2:2:3:28,3,0	1/1:0,6:6:12:122,12,0	./.:.:.:.:.	1/1:0,7:7:21:176,21,0	1/1:0,2:2:3:34,3,0	1/1:0,1:1:3:32,3,0	1/1:0,1:1:3:31,3,0	1/1:0,6:6:18:165,18,0	1/1:0,7:7:12:126,12,0	1/1:0,1:1:3:29,3,0	1/1:0,1:1:3:29,3,0	1/1:0,2:2:3:45,3,0	1/1:0,4:4:6:76,6,0	0/0:2,0:2:3:0,3,45	1/1:0,4:4:6:89,6,0	1/1:0,7:7:12:165,12,0	1/1:0,5:5:9:121,9,0	1/1:0,8:8:15:197,15,0	0/0:31,0:31:93:0,93,1036
chr0	143871419	.	C	T	32977.3	.	AC=243;AF=0.935;AN=260;BaseQRankSum=-1.089;DP=1306;Dels=0.00;FS=3.453;HaplotypeScore=0.1654;InbreedingCoeff=0.1148;MLEAC=244;MLEAF=0.938;MQ=49.85;MQ0=1;MQRankSum=-8.450;QD=25.84;ReadPosRankSum=5.797	GT:AD:DP:GQ:PL	1/1:0,7:7:18:183,18,0	1/1:0,39:39:99:1075,105,0	1/1:0,15:15:45:466,45,0	1/1:0,50:50:99:1426,141,0	1/1:0,23:24:66:680,66,0	1/1:0,6:6:18:185,18,0	1/1:0,17:17:51:516,51,0	1/1:0,4:4:12:130,12,0	1/1:0,1:1:3:22,3,0	1/1:0,18:18:51:517,51,0	./.:.:.:.:.	0/1:14,18:33:99:420,0,350	1/1:0,33:34:99:1005,99,0	./.:.:.:.:.	1/1:0,21:21:54:544,54,0	1/1:0,32:32:90:897,90,0	1/1:0,23:23:66:679,66,0	1/1:0,1:1:3:32,3,0	1/1:0,8:8:18:212,18,0	1/1:0,6:6:18:182,18,0	1/1:0,2:2:3:32,3,0	1/1:0,19:20:48:494,48,0	1/1:0,35:35:96:968,96,0	0/1:16,13:31:99:226,0,407	./.:.:.:.:.	0/1:8,16:24:99:401,0,153	1/1:0,29:29:78:769,78,0	1/1:0,1:1:3:32,3,0	1/1:0,1:1:3:32,3,0	1/1:0,25:26:66:679,66,0	1/1:0,2:2:6:61,6,0	1/1:0,2:2:6:66,6,0	1/1:0,12:12:36:361,36,0	1/1:0,2:2:6:65,6,0	1/1:0,9:9:27:269,27,0	1/1:0,1:1:3:32,3,0	1/1:0,36:36:99:1070,108,0	1/1:0,13:13:36:367,36,0	1/1:0,18:18:45:461,45,0	1/1:0,3:3:9:89,9,0	1/1:0,2:2:6:65,6,0	1/1:0,19:19:54:534,54,0	1/1:0,33:33:87:902,87,0	0/1:12,13:25:99:283,0,291	1/1:0,50:50:99:1448,144,0	1/1:0,23:23:63:649,63,0	1/1:0,17:17:45:470,45,0	0/0:4,0:4:12:0,12,121	1/1:0,6:6:18:186,18,0	1/1:0,7:7:21:207,21,0	1/1:0,3:3:6:59,6,0	1/1:0,8:8:24:245,24,0	1/1:0,6:6:15:158,15,0	1/1:0,4:4:12:124,12,0	0/1:1,4:5:15:79,0,15	1/1:0,5:5:15:151,15,0	0/1:6,5:11:99:117,0,151	0/1:3,7:10:73:102,0,73	1/1:0,2:2:6:62,6,0	0/1:7,2:9:37:37,0,157	1/1:0,5:5:12:117,12,0	1/1:0,9:9:21:207,21,0	1/1:0,10:10:27:270,27,0	1/1:0,4:4:9:93,9,0	1/1:0,6:6:15:169,15,0	1/1:0,2:2:6:63,6,0	1/1:0,3:3:9:92,9,0	1/1:1,5:6:12:137,12,0	1/1:0,4:4:12:113,12,0	./.:.:.:.:.	1/1:0,1:1:3:30,3,0	1/1:0,2:2:6:62,6,0	1/1:0,4:4:12:124,12,0	1/1:0,5:5:15:146,15,0	1/1:0,6:6:18:184,18,0	0/1:3,1:4:20:20,0,73	0/1:3,4:7:68:106,0,68	1/1:0,2:2:6:60,6,0	1/1:0,4:4:12:120,12,0	1/1:0,13:13:33:367,33,0	1/1:0,2:2:6:59,6,0	1/1:0,3:3:9:90,9,0	1/1:0,2:2:6:57,6,0	1/1:0,3:3:9:89,9,0	./.:.:.:.:.	1/1:0,5:5:9:92,9,0	1/1:0,6:6:18:190,18,0	1/1:0,3:3:9:89,9,0	1/1:0,3:3:9:95,9,0	1/1:0,3:3:9:97,9,0	1/1:0,4:4:12:123,12,0	1/1:0,10:10:27:275,27,0	1/1:0,4:4:12:129,12,0	1/1:0,5:5:12:122,12,0	1/1:0,2:2:6:62,6,0	1/1:0,2:2:6:61,6,0	1/1:0,3:3:6:63,6,0	1/1:0,5:5:15:159,15,0	1/1:0,2:2:6:56,6,0	1/1:0,5:5:15:154,15,0	0/1:1,3:4:20:84,0,20	1/1:0,3:3:6:63,6,0	1/1:0,6:6:18:186,18,0	1/1:0,4:4:12:124,12,0	1/1:0,8:8:24:238,24,0	1/1:0,10:10:27:271,27,0	1/1:0,2:2:6:61,6,0	1/1:0,8:8:24:240,24,0	./.:.:.:.:.	1/1:0,1:1:3:31,3,0	1/1:0,13:13:39:382,39,0	./.:.:.:.:.	1/1:0,8:8:24:227,24,0	1/1:0,10:10:30:296,30,0	1/1:0,7:7:18:187,18,0	1/1:0,13:13:39:394,39,0	1/1:0,11:11:33:328,33,0	1/1:0,5:5:15:148,15,0	1/1:0,6:6:18:172,18,0	1/1:0,10:10:30:306,30,0	1/1:0,2:3:3:31,3,0	1/1:0,13:13:36:361,36,0	1/1:0,13:13:39:407,39,0	1/1:0,4:4:9:92,9,0	1/1:0,3:3:6:61,6,0	1/1:0,8:8:21:215,21,0	1/1:0,25:25:75:769,75,0	1/1:0,7:7:21:210,21,0	1/1:0,4:4:12:119,12,0	1/1:0,4:4:6:89,6,0	1/1:0,6:6:12:138,12,0	0/0:2,0:2:3:0,3,45	1/1:0,6:6:9:134,9,0	1/1:0,10:10:18:243,18,0	1/1:0,7:8:18:200,18,0	1/1:0,13:13:27:332,27,0	0/0:24,0:24:72:0,72,797
chr0	143877464	.	A	C	1312.54	.	AC=14;AF=0.052;AN=268;BaseQRankSum=-0.090;DP=949;Dels=0.00;FS=9.786;HaplotypeScore=0.0568;InbreedingCoeff=0.3933;MLEAC=12;MLEAF=0.045;MQ=59.74;MQ0=0;MQRankSum=0.015;QD=24.76;ReadPosRankSum=-1.568	GT:AD:DP:GQ:PL	0/0:45,0:45:99:0,135,1422	0/0:20,0:20:60:0,60,596	0/0:21,0:21:63:0,63,626	0/0:48,0:48:99:0,144,1443	0/0:11,0:11:33:0,33,337	0/0:14,0:14:42:0,42,419	0/0:11,0:11:33:0,33,337	0/0:4,0:4:12:0,12,120	0/0:4,0:4:12:0,12,124	0/0:22,0:22:60:0,60,627	0/1:1,1:2:25:27,0,25	1/1:0,13:13:39:421,39,0	0/0:15,0:15:42:0,42,438	./.:.:.:.:.	0/0:19,0:19:54:0,54,548	0/0:21,0:21:63:0,63,634	0/0:17,0:17:48:0,48,492	0/0:4,0:4:12:0,12,122	0/0:8,0:8:24:0,24,242	0/0:7,0:7:21:0,21,197	0/0:7,0:7:21:0,21,209	0/0:10,0:10:27:0,27,287	0/0:15,0:15:45:0,45,459	1/1:0,20:20:60:618,60,0	0/0:1,0:1:3:0,3,35	0/0:19,0:19:57:0,57,573	0/0:14,0:14:36:0,36,397	0/0:3,0:3:9:0,9,95	0/0:6,0:6:18:0,18,193	0/0:15,0:15:45:0,45,447	0/0:6,0:6:18:0,18,189	0/0:4,0:4:12:0,12,116	0/0:11,0:11:33:0,33,334	0/0:3,0:3:9:0,9,92	0/0:13,0:13:39:0,39,379	0/0:8,0:8:24:0,24,245	0/0:13,0:13:39:0,39,394	0/0:12,0:12:33:0,33,347	0/0:5,0:5:15:0,15,148	0/0:2,0:2:6:0,6,65	0/0:7,0:7:21:0,21,223	0/0:18,0:18:54:0,54,550	0/0:21,0:21:63:0,63,636	0/0:12,0:12:36:0,36,360	0/0:11,0:11:33:0,33,330	0/0:14,0:14:42:0,42,411	0/0:5,0:5:15:0,15,154	1/1:0,3:3:9:103,9,0	0/0:4,0:4:12:0,12,124	0/0:6,0:6:18:0,18,184	0/0:3,0:3:9:0,9,94	0/0:2,0:2:6:0,6,59	0/0:6,0:6:18:0,18,184	0/0:2,0:2:6:0,6,61	0/0:2,0:2:6:0,6,57	0/0:2,0:2:6:0,6,66	0/0:4,0:4:9:0,9,88	0/0:3,0:3:9:0,9,91	0/0:1,0:1:3:0,3,31	0/0:4,0:4:12:0,12,122	0/0:2,0:2:6:0,6,65	0/0:2,0:2:6:0,6,61	0/0:12,0:12:33:0,33,356	0/0:4,0:4:12:0,12,124	0/0:6,0:6:18:0,18,180	0/0:4,0:4:12:0,12,124	0/0:1,0:1:3:0,3,33	0/0:5,0:5:15:0,15,156	0/0:8,0:8:21:0,21,226	0/0:4,0:4:12:0,12,119	0/0:3,0:3:9:0,9,89	0/0:5,0:5:12:0,12,137	0/0:2,0:2:6:0,6,62	0/1:3,3:6:71:79,0,71	1/1:0,3:3:9:91,9,0	0/0:4,0:4:12:0,12,120	0/0:1,0:1:3:0,3,30	0/0:1,0:1:3:0,3,32	0/0:1,0:1:3:0,3,31	0/0:5,0:5:15:0,15,151	0/0:1,0:1:3:0,3,32	0/0:4,0:4:12:0,12,120	0/0:4,0:4:12:0,12,127	0/0:4,0:4:12:0,12,118	0/0:2,0:2:6:0,6,59	0/0:4,0:4:12:0,12,128	0/0:5,0:5:15:0,15,152	0/0:11,0:11:33:0,33,326	0/0:3,0:3:9:0,9,97	0/0:4,0:4:12:0,12,129	./.:.:.:.:.	0/0:2,0:2:6:0,6,61	0/0:4,0:4:12:0,12,126	0/0:3,0:3:9:0,9,91	0/0:2,0:2:6:0,6,64	0/0:5,0:5:15:0,15,154	0/0:6,0:6:18:0,18,180	0/0:5,0:5:15:0,15,150	0/0:2,0:2:6:0,6,63	0/0:4,0:4:12:0,12,124	0/0:3,0:3:9:0,9,95	0/0:1,0:1:3:0,3,30	0/0:6,0:6:15:0,15,167	0/0:6,0:6:18:0,18,187	0/0:2,0:2:6:0,6,61	0/0:4,0:4:12:0,12,128	0/0:3,0:3:9:0,9,92	0/0:8,0:8:24:0,24,242	0/0:3,0:3:9:0,9,92	0/0:4,0:4:12:0,12,118	0/0:6,0:6:18:0,18,181	0/0:3,0:3:9:0,9,94	0/0:4,0:4:12:0,12,120	0/0:7,0:7:21:0,21,210	0/0:3,0:3:9:0,9,92	0/0:6,0:6:18:0,18,187	0/0:5,0:5:12:0,12,136	0/0:3,0:3:9:0,9,89	1/1:0,2:2:6:61,6,0	0/0:4,0:4:12:0,12,120	1/1:0,4:4:12:120,12,0	0/0:4,0:4:12:0,12,119	0/0:3,0:3:9:0,9,89	./.:.:.:.:.	0/0:5,0:5:15:0,15,151	0/0:3,0:3:9:0,9,90	0/0:1,0:1:3:0,3,32	0/0:5,0:5:15:0,15,151	0/0:5,0:5:15:0,15,153	0/0:3,0:4:6:0,6,76	0/0:2,0:2:3:0,3,45	0/0:2,0:2:3:0,3,45	0/0:4,0:4:6:0,6,89	0/0:3,0:3:6:0,6,75	0/0:5,0:5:9:0,9,121	0/0:2,0:2:3:0,3,45	0/0:37,0:37:99:0,111,1219
chr0	143881483	.	G	A	1027.55	.	AC=15;AF=0.058;AN=258;BaseQRankSum=-2.461;DP=734;Dels=0.00;FS=9.870;HaplotypeScore=0.2013;InbreedingCoeff=0.2810;MLEAC=13;MLEAF=0.050;MQ=59.81;MQ0=0;MQRankSum=-0.776;QD=21.41;ReadPosRankSum=-0.253	GT:AD:DP:GQ:PL	0/0:61,0:61:99:0,183,1950	0/0:10,0:10:27:0,27,293	0/0:16,0:16:42:0,42,482	0/0:26,0:26:75:0,75,808	0/0:12,0:12:36:0,36,370	0/0:7,0:7:21:0,21,223	0/0:9,0:9:27:0,27,270	0/0:6,0:6:18:0,18,195	0/1:2,1:3:25:25,0,58	0/0:18,0:18:51:0,51,563	0/0:1,0:1:3:0,3,33	1/1:0,10:10:30:308,30,0	0/0:11,0:11:33:0,33,342	0/0:6,0:6:18:0,18,190	0/0:13,0:13:36:0,36,405	0/0:22,0:22:63:0,63,676	0/0:9,0:9:27:0,27,292	0/0:2,0:2:6:0,6,63	0/0:6,0:6:18:0,18,194	0/0:2,0:2:3:0,3,45	0/0:1,0:1:3:0,3,32	0/0:6,0:6:18:0,18,189	0/0:9,0:9:27:0,27,286	1/1:0,15:15:45:475,45,0	0/0:1,0:1:3:0,3,33	0/0:18,0:18:51:0,51,553	0/0:7,0:7:21:0,21,220	0/0:3,0:3:9:0,9,102	0/0:3,0:3:9:0,9,103	0/0:18,0:18:54:0,54,567	0/0:3,0:3:9:0,9,88	./.:.:.:.:.	0/0:15,0:15:39:0,39,443	0/0:1,0:1:3:0,3,34	0/0:6,0:6:15:0,15,177	0/0:3,0:3:9:0,9,97	0/0:8,0:8:24:0,24,244	0/0:7,0:7:21:0,21,209	0/0:6,0:6:18:0,18,191	0/0:3,0:3:9:0,9,99	0/0:3,0:3:9:0,9,101	0/0:11,0:11:33:0,33,351	0/0:7,0:7:21:0,21,220	0/0:21,0:21:57:0,57,632	0/0:13,0:13:39:0,39,422	0/0:11,0:11:27:0,27,314	0/0:12,0:12:33:0,33,342	0/1:3,2:5:52:52,0,55	0/0:1,0:1:3:0,3,32	0/0:2,0:2:6:0,6,61	0/0:1,0:1:3:0,3,30	0/0:3,0:3:9:0,9,94	0/0:5,0:5:15:0,15,162	0/0:2,0:2:6:0,6,61	0/0:3,0:3:9:0,9,96	0/0:1,0:1:3:0,3,30	0/0:4,0:4:12:0,12,124	0/0:3,0:3:9:0,9,95	0/0:3,0:3:9:0,9,97	0/0:3,0:3:9:0,9,98	0/0:1,0:1:3:0,3,32	0/0:2,0:2:6:0,6,64	0/0:5,0:5:15:0,15,157	0/0:1,0:1:3:0,3,31	0/0:4,0:4:12:0,12,126	0/0:4,0:4:12:0,12,125	0/0:3,0:3:9:0,9,94	0/0:4,0:4:12:0,12,130	./.:.:.:.:.	0/0:3,0:3:9:0,9,93	0/0:2,0:2:6:0,6,62	0/0:7,0:7:21:0,21,220	0/0:1,0:1:3:0,3,32	0/1:2,3:5:48:76,0,48	1/1:0,1:1:3:33,3,0	0/0:1,0:1:3:0,3,32	1/1:0,2:2:6:64,6,0	0/0:1,0:1:3:0,3,32	./.:.:.:.:.	0/0:2,0:2:6:0,6,61	0/0:1,0:1:3:0,3,32	0/0:4,0:4:12:0,12,120	0/0:2,0:2:6:0,6,62	0/0:2,0:2:6:0,6,60	0/0:6,0:6:18:0,18,193	0/0:1,0:1:3:0,3,34	0/0:5,0:5:15:0,15,158	0/0:8,0:8:24:0,24,252	0/0:3,0:3:9:0,9,89	0/0:1,0:1:3:0,3,32	0/0:3,0:3:9:0,9,96	0/0:4,0:4:12:0,12,124	0/0:3,0:3:9:0,9,95	0/0:2,0:2:6:0,6,63	0/0:1,0:1:3:0,3,33	0/0:3,0:3:9:0,9,96	0/0:3,0:3:9:0,9,83	0/0:5,0:5:15:0,15,158	0/0:2,0:2:6:0,6,66	0/0:4,0:4:12:0,12,128	0/0:2,0:2:6:0,6,62	0/0:2,0:2:6:0,6,65	0/0:2,0:2:6:0,6,65	0/0:1,0:1:3:0,3,32	0/0:3,0:3:9:0,9,90	0/0:2,0:2:6:0,6,62	0/0:4,0:4:12:0,12,130	0/0:4,0:4:12:0,12,132	0/0:5,0:5:15:0,15,162	0/0:1,0:1:3:0,3,34	0/0:8,0:8:24:0,24,250	0/0:5,0:5:15:0,15,162	0/0:3,0:3:9:0,9,95	0/0:5,0:5:15:0,15,158	0/0:5,0:5:15:0,15,157	./.:.:.:.:.	0/0:4,0:4:12:0,12,126	0/0:6,0:6:18:0,18,194	1/1:0,4:4:9:106,9,0	0/0:3,0:3:9:0,9,95	1/1:0,3:3:9:93,9,0	0/0:4,0:4:12:0,12,130	0/0:4,0:4:12:0,12,126	0/0:2,0:2:6:0,6,62	0/0:1,0:1:3:0,3,32	0/0:3,0:3:9:0,9,95	0/0:1,0:1:3:0,3,33	./.:.:.:.:.	0/0:1,0:1:3:0,3,34	./.:.:.:.:.	./.:.:.:.:.	./.:.:.:.:.	0/0:2,0:2:3:0,3,45	0/0:1,0:1:3:0,3,31	0/0:6,0:6:12:0,12,153	0/0:5,0:5:12:0,12,139	0/0:23,0:23:66:0,66,751
chr0	143881509	.	G	A	1997.87	.	AC=40;AF=0.150;AN=266;BaseQRankSum=-1.452;DP=687;Dels=0.00;FS=4.697;HaplotypeScore=0.0660;InbreedingCoeff=0.5354;MLEAC=33;MLEAF=0.124;MQ=59.77;MQ0=0;MQRankSum=0.054;QD=22.45;ReadPosRankSum=-0.941	GT:AD:DP:GQ:PL	0/0:45,0:45:99:0,135,1420	0/0:10,0:10:30:0,30,318	0/0:11,0:11:30:0,30,325	0/0:31,0:31:90:0,90,935	0/0:12,0:12:36:0,36,377	1/1:0,7:7:21:219,21,0	0/0:10,0:10:30:0,30,316	0/0:4,0:4:12:0,12,127	0/0:3,0:3:9:0,9,89	0/0:17,0:17:51:0,51,530	0/0:3,0:3:9:0,9,96	0/0:9,0:9:27:0,27,282	0/0:11,0:11:33:0,33,347	0/0:3,0:3:9:0,9,90	0/0:17,0:17:48:0,48,518	0/0:17,0:17:51:0,51,517	0/0:9,0:9:27:0,27,279	0/0:2,0:2:6:0,6,64	0/0:7,0:7:18:0,18,199	1/1:0,2:2:6:58,6,0	1/1:0,1:1:3:31,3,0	1/1:0,7:7:21:220,21,0	0/0:5,0:5:15:0,15,153	0/0:17,0:17:51:0,51,535	0/0:1,0:1:3:0,3,32	0/0:11,0:11:30:0,30,326	0/0:9,0:9:27:0,27,277	0/0:3,0:3:9:0,9,95	1/1:0,2:2:6:68,6,0	1/1:0,14:14:42:428,42,0	1/1:0,3:3:9:91,9,0	0/0:1,0:1:3:0,3,33	0/0:15,0:15:42:0,42,444	0/0:2,0:2:6:0,6,57	0/0:4,0:4:12:0,12,127	0/0:1,0:1:3:0,3,33	1/1:0,12:12:36:373,36,0	0/0:5,0:5:15:0,15,155	0/0:7,0:7:21:0,21,215	0/0:3,0:3:9:0,9,93	0/0:1,0:1:3:0,3,32	0/0:6,0:6:18:0,18,180	0/0:8,0:8:24:0,24,252	0/0:14,0:14:39:0,39,420	0/0:12,0:12:36:0,36,371	0/0:9,0:9:27:0,27,275	0/0:9,0:9:27:0,27,274	0/0:4,0:4:12:0,12,128	0/0:2,0:2:6:0,6,66	0/0:1,0:1:3:0,3,30	0/0:2,0:2:6:0,6,63	0/0:3,0:3:9:0,9,94	0/0:3,0:3:9:0,9,90	0/0:2,0:2:6:0,6,61	0/0:3,0:3:9:0,9,93	./.:.:.:.:.	0/0:4,0:4:12:0,12,116	0/0:6,0:6:18:0,18,186	0/0:4,0:4:12:0,12,120	0/0:3,0:3:9:0,9,90	0/0:1,0:1:3:0,3,29	0/0:3,0:3:9:0,9,93	0/0:3,0:3:9:0,9,91	0/0:2,0:2:6:0,6,63	0/0:5,0:5:15:0,15,162	0/0:3,0:3:9:0,9,97	0/0:2,0:2:6:0,6,61	0/0:5,0:5:15:0,15,155	0/0:1,0:1:3:0,3,30	0/0:2,0:2:6:0,6,64	./.:.:.:.:.	0/0:4,0:4:12:0,12,120	1/1:0,4:4:9:109,9,0	0/1:2,3:5:48:84,0,48	0/0:4,0:4:12:0,12,130	0/0:3,0:3:9:0,9,90	0/0:3,0:3:9:0,9,92	1/1:0,3:3:6:76,6,0	0/0:1,0:1:3:0,3,32	0/0:2,0:2:6:0,6,68	0/0:1,0:1:3:0,3,31	0/0:3,0:3:9:0,9,93	0/0:2,0:2:6:0,6,67	1/1:0,2:2:6:61,6,0	1/1:0,6:6:18:178,18,0	0/0:2,0:2:6:0,6,62	0/0:3,0:3:9:0,9,96	0/1:8,1:9:6:6,0,219	0/0:2,0:2:6:0,6,54	0/0:2,0:2:6:0,6,58	0/0:2,0:2:6:0,6,62	0/0:3,0:3:9:0,9,93	0/0:3,0:3:9:0,9,89	0/0:1,0:1:3:0,3,32	0/0:2,0:2:6:0,6,60	0/0:4,0:4:9:0,9,95	0/0:1,0:1:3:0,3,22	0/0:6,0:6:18:0,18,181	0/0:2,0:2:6:0,6,60	0/0:3,0:3:9:0,9,90	0/0:2,0:2:6:0,6,67	0/0:2,0:2:6:0,6,63	0/0:1,0:1:3:0,3,32	0/0:1,0:1:3:0,3,32	0/0:2,0:2:6:0,6,63	1/1:0,1:1:3:32,3,0	0/0:7,0:7:21:0,21,219	0/0:3,0:3:9:0,9,97	0/0:6,0:6:18:0,18,188	0/0:1,0:1:3:0,3,31	0/0:3,0:3:9:0,9,92	0/0:6,0:6:18:0,18,193	0/0:4,0:4:12:0,12,122	0/0:4,0:4:12:0,12,126	0/0:3,0:3:9:0,9,96	0/0:1,0:1:3:0,3,31	0/0:4,0:4:12:0,12,120	0/0:5,0:5:15:0,15,158	0/0:6,0:6:12:0,12,138	1/1:0,2:2:6:61,6,0	0/0:4,0:4:12:0,12,126	0/0:4,0:4:12:0,12,126	1/1:0,1:1:3:32,3,0	1/1:0,2:2:6:65,6,0	1/1:0,3:3:9:91,9,0	1/1:0,2:2:6:58,6,0	1/1:0,1:1:3:31,3,0	0/0:1,0:1:3:0,3,32	0/0:1,0:1:3:0,3,30	./.:.:.:.:.	0/0:1,0:1:3:0,3,30	0/0:1,0:1:3:0,3,32	0/0:2,0:2:3:0,3,45	./.:.:.:.:.	0/0:6,0:6:12:0,12,147	0/0:5,0:5:12:0,12,136	0/0:25,0:25:75:0,75,840
chr0	143882154	.	G	T	835.44	.	AC=26;AF=0.102;AN=256;BaseQRankSum=-1.219;DP=590;Dels=0.00;FS=6.360;HaplotypeScore=0.0185;InbreedingCoeff=0.4084;MLEAC=20;MLEAF=0.078;MQ=59.24;MQ0=3;MQRankSum=-0.052;QD=21.42;ReadPosRankSum=0.927	GT:AD:DP:GQ:PL	0/0:37,0:37:99:0,111,1190	0/0:9,0:9:27:0,27,285	0/0:8,0:8:24:0,24,255	0/0:20,0:20:60:0,60,631	0/0:8,0:8:24:0,24,251	0/0:8,0:8:18:0,18,191	0/0:8,0:8:24:0,24,249	0/0:4,0:4:12:0,12,130	0/0:2,0:2:6:0,6,65	0/0:10,0:10:27:0,27,295	0/0:1,0:1:3:0,3,33	0/0:7,0:7:21:0,21,222	0/0:8,0:8:24:0,24,252	0/0:1,0:1:3:0,3,32	0/0:13,0:13:33:0,33,360	0/0:4,0:4:9:0,9,107	0/0:5,0:5:12:0,12,126	0/0:2,0:2:6:0,6,64	0/0:4,0:4:12:0,12,122	1/1:0,1:1:3:32,3,0	0/0:1,0:1:3:0,3,33	1/1:0,4:4:9:105,9,0	0/0:14,0:14:42:0,42,442	0/0:6,0:6:18:0,18,190	0/0:3,0:3:9:0,9,93	0/0:8,0:8:24:0,24,249	0/0:10,0:10:30:0,30,306	0/0:2,0:2:6:0,6,69	0/0:2,0:2:6:0,6,68	0/0:13,0:13:30:0,30,351	0/0:1,0:1:3:0,3,27	0/0:4,0:4:12:0,12,138	0/0:10,0:10:27:0,27,292	0/0:2,0:2:6:0,6,65	0/0:6,0:6:18:0,18,187	0/0:2,0:2:6:0,6,64	0/0:9,0:9:27:0,27,281	0/0:6,0:6:18:0,18,187	0/0:6,0:6:18:0,18,186	0/0:2,0:2:6:0,6,67	0/0:1,0:1:3:0,3,33	0/0:8,0:8:21:0,21,237	0/0:14,0:14:39:0,39,418	0/0:10,0:10:30:0,30,316	0/0:9,0:9:27:0,27,284	0/0:12,0:12:30:0,30,310	0/0:8,0:8:24:0,24,252	0/0:2,0:2:6:0,6,67	0/0:1,0:1:3:0,3,34	0/0:3,0:3:9:0,9,93	0/0:3,0:3:9:0,9,95	0/0:3,0:3:9:0,9,93	0/0:2,0:2:6:0,6,62	0/0:2,0:2:6:0,6,61	0/0:2,0:2:6:0,6,61	0/0:7,0:7:21:0,21,231	0/0:3,0:3:9:0,9,97	0/0:4,0:4:12:0,12,128	0/0:1,0:1:3:0,3,32	0/0:2,0:2:6:0,6,65	./.:.:.:.:.	0/0:2,0:2:6:0,6,61	0/0:7,0:7:21:0,21,220	0/0:4,0:4:12:0,12,125	0/0:5,0:5:15:0,15,154	0/0:3,0:3:9:0,9,93	0/0:2,0:2:6:0,6,65	0/0:1,0:1:3:0,3,31	0/0:1,0:1:3:0,3,32	0/0:4,0:4:12:0,12,124	0/0:3,0:3:9:0,9,97	./.:.:.:.:.	1/1:0,3:3:9:96,9,0	0/1:1,2:3:22:52,0,22	0/0:4,0:4:12:0,12,125	./.:.:.:.:.	0/0:2,0:2:3:0,3,45	1/1:0,2:2:6:61,6,0	./.:.:.:.:.	0/0:1,0:1:3:0,3,31	0/0:3,0:3:9:0,9,96	0/0:1,0:1:3:0,3,32	0/0:4,0:4:12:0,12,130	1/1:0,1:1:3:32,3,0	0/0:7,0:7:15:0,15,181	0/0:2,0:2:6:0,6,61	0/0:2,0:2:6:0,6,61	0/0:1,0:1:3:0,3,32	0/0:2,0:2:6:0,6,61	0/0:1,0:1:3:0,3,32	./.:.:.:.:.	0/0:3,0:3:9:0,9,94	0/0:1,0:1:3:0,3,32	0/0:1,0:1:3:0,3,32	0/0:3,0:3:9:0,9,94	0/0:2,0:2:6:0,6,66	0/0:5,0:5:15:0,15,149	0/0:2,0:2:6:0,6,61	0/0:1,0:1:3:0,3,31	0/0:3,0:3:9:0,9,95	0/0:4,0:4:12:0,12,130	./.:.:.:.:.	0/0:2,0:2:6:0,6,65	0/1:1,1:2:25:25,0,26	0/0:1,0:1:3:0,3,32	1/1:0,2:2:6:61,6,0	0/0:2,0:2:6:0,6,63	0/0:2,0:2:6:0,6,61	0/0:1,0:1:3:0,3,32	./.:.:.:.:.	0/0:2,0:2:6:0,6,61	0/0:1,0:1:3:0,3,32	0/0:4,0:4:12:0,12,122	0/0:2,0:2:6:0,6,61	./.:.:.:.:.	0/0:2,0:2:6:0,6,65	0/0:2,0:2:6:0,6,63	0/0:2,0:2:6:0,6,66	0/0:2,0:2:6:0,6,65	1/1:0,1:1:3:30,3,0	0/0:3,0:3:9:0,9,97	0/0:3,0:3:9:0,9,93	1/1:0,6:6:18:185,18,0	1/1:0,2:2:6:65,6,0	1/1:0,5:5:15:152,15,0	1/1:0,3:3:9:92,9,0	1/1:0,4:4:12:122,12,0	0/0:2,0:2:6:0,6,62	./.:.:.:.:.	0/0:8,0:8:15:0,15,198	0/0:4,0:4:6:0,6,89	0/0:5,0:5:12:0,12,140	0/0:3,0:3:6:0,6,76	0/0:6,0:6:9:0,9,134	0/0:4,0:4:6:0,6,89	0/0:5,0:5:9:0,9,119	0/0:31,0:31:93:0,93,1050
chr0	143882961	.	G	A	6487.11	.	AC=87;AF=0.335;AN=260;BaseQRankSum=-2.598;DP=899;Dels=0.00;FS=1.180;HaplotypeScore=0.0848;InbreedingCoeff=0.7518;MLEAC=74;MLEAF=0.285;MQ=59.84;MQ0=0;MQRankSum=1.761;QD=27.26;ReadPosRankSum=-1.374	GT:AD:DP:GQ:PL	0/0:58,0:58:99:0,174,1863	0/0:17,0:17:51:0,51,540	0/0:15,0:15:45:0,45,483	0/0:45,0:45:99:0,135,1459	1/1:0,10:10:30:308,30,0	0/0:4,0:4:12:0,12,124	0/0:17,0:17:51:0,51,539	1/1:0,4:4:12:128,12,0	0/0:2,0:2:6:0,6,65	1/1:0,18:18:51:530,51,0	1/1:0,2:2:6:61,6,0	0/0:9,0:9:27:0,27,290	1/1:0,14:14:42:442,42,0	0/0:1,0:1:3:0,3,31	0/0:16,0:16:48:0,48,505	1/1:0,17:17:51:552,51,0	1/1:0,14:14:42:442,42,0	0/0:3,0:3:9:0,9,95	0/0:7,0:7:18:0,18,198	0/0:5,0:5:9:0,9,120	./.:.:.:.:.	0/0:13,0:13:33:0,33,373	0/0:22,0:22:63:0,63,684	0/0:23,0:23:63:0,63,703	0/1:1,1:2:26:26,0,28	0/0:12,0:12:36:0,36,376	0/0:14,0:14:42:0,42,446	1/1:0,3:3:9:96,9,0	0/0:1,0:1:3:0,3,33	0/0:15,0:15:42:0,42,473	0/0:4,0:4:12:0,12,125	1/1:0,2:2:6:65,6,0	0/0:9,0:9:27:0,27,279	1/1:0,4:4:12:122,12,0	0/0:15,0:15:45:0,45,478	./.:.:.:.:.	0/0:18,0:18:54:0,54,576	1/1:0,7:7:18:193,18,0	1/1:0,17:17:51:520,51,0	0/0:1,0:1:3:0,3,32	1/1:0,1:1:3:33,3,0	0/0:15,0:15:45:0,45,481	1/1:0,23:23:63:654,63,0	0/0:14,0:14:42:0,42,448	0/0:17,0:17:42:0,42,474	0/0:20,0:20:60:0,60,631	0/0:12,0:12:33:0,33,364	0/0:1,0:1:3:0,3,33	0/0:2,0:2:6:0,6,67	0/0:3,0:4:9:0,9,91	0/0:3,0:3:9:0,9,92	0/0:2,0:2:6:0,6,63	1/1:0,4:4:12:129,12,0	1/1:0,5:5:15:155,15,0	0/0:6,0:6:18:0,18,192	1/1:0,1:1:3:29,3,0	0/0:3,0:3:9:0,9,85	0/0:2,0:2:6:0,6,62	0/0:2,0:2:6:0,6,64	0/0:4,0:4:12:0,12,129	1/1:0,1:1:3:30,3,0	1/1:0,2:2:6:60,6,0	1/1:0,3:3:9:92,9,0	0/0:2,0:2:6:0,6,65	1/1:0,3:3:9:96,9,0	0/0:2,0:2:6:0,6,66	0/0:2,0:2:6:0,6,65	1/1:0,9:9:27:283,27,0	1/1:0,4:4:12:118,12,0	0/0:2,0:2:6:0,6,63	0/0:2,0:2:6:0,6,61	0/0:2,0:2:6:0,6,57	0/0:4,0:4:12:0,12,125	0/0:4,0:4:12:0,12,122	0/0:4,0:4:9:0,9,108	0/0:3,0:3:9:0,9,97	0/0:3,0:3:9:0,9,96	0/0:7,0:7:21:0,21,213	0/0:1,0:1:3:0,3,32	0/0:4,0:4:12:0,12,126	./.:.:.:.:.	0/0:2,0:2:6:0,6,61	0/0:5,0:5:15:0,15,160	0/0:5,0:5:15:0,15,166	0/0:2,0:2:6:0,6,67	1/1:0,4:4:12:125,12,0	1/1:0,3:3:9:92,9,0	1/1:0,3:3:9:94,9,0	1/1:0,3:3:9:95,9,0	1/1:0,5:5:15:162,15,0	1/1:0,2:2:6:56,6,0	0/0:4,0:4:12:0,12,128	1/1:0,6:6:18:190,18,0	./.:.:.:.:.	1/1:0,3:3:9:93,9,0	0/0:2,0:2:6:0,6,64	1/1:0,2:2:6:61,6,0	1/1:0,1:1:3:32,3,0	1/1:0,2:2:6:63,6,0	0/0:1,0:1:3:0,3,32	0/0:4,0:4:12:0,12,121	0/0:2,0:2:6:0,6,63	1/1:0,1:1:3:32,3,0	0/0:4,0:4:12:0,12,120	0/0:4,0:4:12:0,12,126	0/0:3,0:3:9:0,9,90	0/0:2,0:2:6:0,6,63	0/0:5,0:5:15:0,15,160	1/1:0,6:6:18:184,18,0	1/1:0,1:1:3:29,3,0	1/1:0,7:7:21:210,21,0	1/1:0,6:6:18:187,18,0	0/0:12,0:12:36:0,36,371	1/1:0,2:2:6:65,6,0	1/1:0,3:3:9:93,9,0	1/1:0,6:6:18:184,18,0	1/1:0,2:2:6:63,6,0	0/0:4,0:4:12:0,12,128	0/0:5,0:5:12:0,12,138	0/0:8,0:8:21:0,21,243	0/0:3,0:3:9:0,9,95	0/0:7,0:7:21:0,21,222	0/0:6,0:6:18:0,18,198	0/0:5,0:5:15:0,15,158	0/0:6,0:6:18:0,18,187	0/0:6,0:6:18:0,18,189	0/0:6,0:6:18:0,18,185	0/0:2,0:2:6:0,6,65	0/0:3,0:3:9:0,9,98	./.:.:.:.:.	./.:.:.:.:.	./.:.:.:.:.	0/0:6,0:6:9:0,9,134	0/0:2,0:2:3:0,3,45	0/0:2,0:2:3:0,3,45	0/0:2,0:2:3:0,3,45	0/0:35,0:35:99:0,105,1170
chr0	143883949	.	G	T	1708.4	.	AC=14;AF=0.052;AN=268;BaseQRankSum=-2.083;DP=1149;Dels=0.00;FS=5.537;HaplotypeScore=0.1226;InbreedingCoeff=0.4272;MLEAC=12;MLEAF=0.045;MQ=59.71;MQ0=2;MQRankSum=0.080;QD=24.41;ReadPosRankSum=-1.672	GT:AD:DP:GQ:PL	0/0:68,0:68:99:0,205,2190	0/0:32,0:32:96:0,96,1029	0/0:12,0:12:36:0,36,383	0/0:59,0:59:99:0,168,1782	0/0:17,0:17:48:0,48,516	0/0:18,0:18:51:0,51,537	0/0:29,0:29:78:0,78,846	0/0:2,0:2:6:0,6,65	0/0:3,0:3:9:0,9,100	0/0:18,0:18:51:0,51,550	0/0:2,0:2:6:0,6,64	1/1:0,21:21:63:620,63,0	0/0:20,0:20:54:0,54,583	0/0:2,0:2:6:0,6,71	0/0:21,0:21:63:0,63,665	0/0:19,0:19:54:0,54,566	0/0:17,0:17:48:0,48,533	0/0:3,0:3:9:0,9,95	0/0:11,0:11:33:0,33,359	0/0:8,0:8:24:0,24,247	0/0:5,0:5:15:0,15,170	0/0:15,0:15:45:0,45,467	0/0:24,0:24:72:0,72,750	1/1:1,26:27:45:740,45,0	0/0:1,0:1:3:0,3,32	0/0:16,0:16:48:0,48,509	0/0:22,0:22:66:0,66,679	0/0:4,0:4:12:0,12,136	0/0:5,0:5:15:0,15,148	0/0:27,0:27:81:0,81,851	0/0:7,0:7:21:0,21,238	0/0:3,0:3:9:0,9,97	0/0:17,0:17:48:0,48,521	0/0:2,0:2:6:0,6,66	0/0:16,0:16:45:0,45,497	0/0:5,0:5:15:0,15,165	0/0:20,0:20:57:0,57,587	0/0:12,0:12:36:0,36,388	0/0:12,0:12:36:0,36,376	0/0:4,0:4:12:0,12,131	0/0:4,0:4:12:0,12,126	0/0:13,0:13:36:0,36,391	0/0:9,0:9:24:0,24,258	0/0:28,0:28:75:0,75,836	0/0:20,0:20:54:0,54,594	0/0:23,0:23:69:0,69,702	0/0:6,0:6:18:0,18,195	0/1:1,5:6:16:147,0,16	0/0:1,0:1:3:0,3,33	0/0:8,0:8:24:0,24,258	0/0:2,0:2:6:0,6,59	0/0:4,0:4:9:0,9,106	0/0:8,0:8:24:0,24,256	0/0:6,0:6:18:0,18,185	0/0:6,0:6:18:0,18,191	0/0:4,0:4:12:0,12,128	0/0:3,0:3:9:0,9,95	0/0:7,0:7:18:0,18,200	0/0:1,0:1:3:0,3,32	0/0:4,0:4:9:0,9,109	0/0:4,0:4:12:0,12,126	0/0:1,0:1:3:0,3,23	0/0:8,0:8:24:0,24,251	0/0:6,0:6:18:0,18,182	0/0:5,0:5:12:0,12,142	0/0:5,0:5:15:0,15,158	0/0:2,0:2:6:0,6,57	0/0:2,0:2:6:0,6,63	0/0:2,0:2:6:0,6,65	0/0:1,0:1:3:0,3,34	./.:.:.:.:.	0/0:3,0:3:9:0,9,96	0/0:5,0:5:15:0,15,159	0/1:2,1:3:22:22,0,54	1/1:0,5:5:15:148,15,0	0/0:4,0:4:12:0,12,126	1/1:0,3:3:9:93,9,0	0/0:2,0:2:6:0,6,63	./.:.:.:.:.	0/0:3,0:3:9:0,9,92	0/0:4,0:4:12:0,12,126	0/0:2,0:2:6:0,6,65	0/0:2,0:2:6:0,6,67	0/0:7,0:7:21:0,21,221	0/0:7,0:7:21:0,21,221	0/0:11,0:11:33:0,33,352	0/0:4,0:4:12:0,12,125	0/0:7,0:7:21:0,21,224	0/0:6,0:6:18:0,18,188	0/0:10,0:10:30:0,30,326	0/0:2,0:2:6:0,6,59	0/0:5,0:5:12:0,12,140	0/0:5,0:5:15:0,15,161	0/0:4,0:4:12:0,12,122	0/0:4,0:4:12:0,12,122	0/0:4,0:4:12:0,12,133	0/0:3,0:3:9:0,9,99	0/0:3,0:3:9:0,9,95	0/0:2,0:2:6:0,6,62	0/0:1,0:1:3:0,3,29	0/0:9,0:9:27:0,27,289	0/0:2,0:2:6:0,6,63	0/0:5,0:5:15:0,15,154	0/0:2,0:2:6:0,6,61	0/0:3,0:3:9:0,9,89	0/0:6,0:6:18:0,18,189	0/0:7,0:7:21:0,21,226	0/0:15,0:15:36:0,36,419	0/0:4,0:4:9:0,9,91	0/0:8,0:8:21:0,21,223	0/0:5,0:5:15:0,15,153	0/0:4,0:4:9:0,9,93	0/0:5,0:5:15:0,15,160	0/0:7,0:7:18:0,18,184	0/0:6,0:6:18:0,18,187	0/0:5,0:5:15:0,15,162	./.:.:.:.:.	0/0:9,0:9:27:0,27,284	1/1:0,1:1:3:30,3,0	0/0:2,0:2:3:0,3,45	1/1:0,4:4:12:118,12,0	0/0:10,0:10:30:0,30,316	0/0:3,0:3:9:0,9,98	0/0:2,0:2:6:0,6,64	0/0:9,0:9:21:0,21,245	0/0:6,0:6:18:0,18,187	0/0:4,0:4:12:0,12,129	0/0:2,0:2:6:0,6,64	0/0:1,0:1:3:0,3,32	0/0:3,0:3:9:0,9,97	0/0:8,0:8:12:0,12,178	0/0:10,0:10:15:0,15,224	0/0:4,0:4:9:0,9,109	0/0:5,0:5:12:0,12,141	0/0:6,0:6:12:0,12,153	0/0:4,0:4:9:0,9,110	0/0:17,0:17:51:0,51,568
chr0	143884000	.	G	A	7930.34	.	AC=63;AF=0.240;AN=262;BaseQRankSum=5.653;DP=1167;Dels=0.00;FS=0.551;HaplotypeScore=0.1604;InbreedingCoeff=0.7657;MLEAC=60;MLEAF=0.229;MQ=59.63;MQ0=1;MQRankSum=-2.113;QD=27.35;ReadPosRankSum=-0.343	GT:AD:DP:GQ:PL	0/0:79,0:79:99:0,238,2468	1/1:0,24:24:69:741,69,0	0/0:9,0:9:27:0,27,264	0/0:58,0:58:99:0,174,1739	0/0:16,0:16:45:0,45,469	1/1:0,26:26:75:794,75,0	0/0:31,0:31:90:0,90,929	0/0:1,0:1:3:0,3,35	0/0:4,0:4:12:0,12,126	0/0:13,0:13:39:0,39,386	0/0:3,0:3:9:0,9,98	0/0:19,0:19:57:0,57,572	0/0:21,0:21:60:0,60,633	./.:.:.:.:.	0/0:23,0:23:66:0,66,688	0/0:27,0:27:75:0,75,762	0/0:17,0:17:42:0,42,447	0/0:4,0:4:12:0,12,125	0/0:15,0:15:36:0,36,400	1/1:0,13:13:39:401,39,0	1/1:0,6:6:18:195,18,0	1/1:0,19:19:57:600,57,0	1/1:0,24:24:72:734,72,0	0/0:18,0:18:54:0,54,541	0/0:2,0:2:6:0,6,57	0/0:13,0:13:39:0,39,378	0/0:21,0:21:63:0,63,636	0/0:4,0:4:12:0,12,129	1/1:0,2:2:6:63,6,0	1/1:0,33:33:99:1036,99,0	0/1:1,5:6:14:143,0,14	0/0:2,0:2:6:0,6,66	0/0:22,0:22:63:0,63,627	0/1:4,1:5:18:18,0,96	0/1:6,12:18:99:296,0,130	0/0:7,0:7:21:0,21,210	1/1:0,20:20:57:585,57,0	0/0:12,0:12:33:0,33,335	0/0:16,0:16:48:0,48,484	0/0:7,0:7:21:0,21,223	0/0:1,0:1:3:0,3,34	0/0:12,0:12:36:0,36,353	0/0:19,0:19:57:0,57,570	0/0:18,0:18:54:0,54,531	0/0:17,0:17:51:0,51,510	0/0:18,0:18:54:0,54,541	0/0:4,0:4:12:0,12,124	0/0:9,0:9:24:0,24,263	./.:.:.:.:.	0/0:8,0:8:18:0,18,213	0/0:3,0:3:9:0,9,87	0/0:7,0:7:21:0,21,208	0/0:1,0:1:3:0,3,33	0/0:5,0:5:15:0,15,160	0/0:4,0:4:12:0,12,124	0/0:2,0:2:6:0,6,63	0/0:4,0:4:12:0,12,118	0/0:8,0:8:24:0,24,238	0/0:1,0:1:3:0,3,33	0/0:3,0:3:6:0,6,77	0/0:4,0:4:12:0,12,124	0/0:8,0:8:24:0,24,231	0/0:6,0:6:18:0,18,184	0/0:5,0:5:15:0,15,148	0/0:6,0:6:18:0,18,179	0/0:3,0:3:9:0,9,92	0/0:4,0:4:12:0,12,120	0/0:6,0:6:18:0,18,182	0/0:3,0:3:9:0,9,92	./.:.:.:.:.	./.:.:.:.:.	1/1:0,3:3:9:97,9,0	1/1:0,5:5:15:157,15,0	1/1:0,2:2:6:65,6,0	0/0:8,0:8:21:0,21,233	0/0:3,0:3:9:0,9,92	0/0:4,0:4:12:0,12,124	1/1:0,3:3:9:89,9,0	./.:.:.:.:.	1/1:0,8:8:18:214,18,0	1/1:0,3:3:9:97,9,0	1/1:0,1:1:3:31,3,0	0/0:2,0:2:6:0,6,65	1/1:0,7:7:21:229,21,0	1/1:0,3:3:9:97,9,0	0/0:7,0:7:21:0,21,216	0/0:5,0:5:15:0,15,151	0/0:4,0:4:12:0,12,115	0/0:4,0:4:12:0,12,128	0/0:8,0:8:24:0,24,247	0/0:3,0:3:9:0,9,89	0/0:3,0:3:6:0,6,80	0/0:2,0:2:6:0,6,59	0/0:4,0:4:12:0,12,120	0/0:3,0:3:9:0,9,89	0/0:1,0:1:3:0,3,31	0/0:2,0:2:6:0,6,56	0/0:2,0:2:6:0,6,63	0/0:3,0:3:9:0,9,86	0/0:3,0:3:9:0,9,86	0/0:7,0:7:21:0,21,204	0/0:2,0:2:6:0,6,59	0/0:2,0:2:6:0,6,67	1/1:0,3:3:9:95,9,0	1/1:0,3:3:9:89,9,0	1/1:0,5:5:15:151,15,0	1/1:0,6:6:18:195,18,0	0/0:4,0:4:12:0,12,118	0/0:10,0:10:24:0,24,259	0/0:7,0:7:21:0,21,206	0/0:8,0:8:24:0,24,237	0/0:10,0:10:24:0,24,265	0/0:6,0:6:15:0,15,163	0/0:7,0:7:21:0,21,213	0/0:3,0:3:9:0,9,95	0/0:11,0:11:27:0,27,308	0/0:1,0:1:3:0,3,34	1/1:0,8:8:24:250,24,0	./.:.:.:.:.	1/1:0,4:4:12:123,12,0	0/0:3,0:3:9:0,9,92	0/0:4,0:4:12:0,12,119	1/1:0,5:5:15:156,15,0	1/1:0,3:3:9:97,9,0	1/1:0,5:5:12:141,12,0	1/1:0,6:6:15:172,15,0	1/1:0,7:7:21:214,21,0	1/1:0,4:4:12:129,12,0	0/0:3,0:3:9:0,9,92	0/0:4,0:4:12:0,12,123	0/0:10,0:10:15:0,15,223	0/0:12,0:12:18:0,18,268	0/0:7,0:7:15:0,15,179	0/0:5,0:5:12:0,12,134	0/0:6,0:6:12:0,12,151	0/0:6,0:6:12:0,12,135	0/0:15,0:15:45:0,45,494
chr0	143884595	.	G	A	5993.04	.	AC=73;AF=0.283;AN=258;BaseQRankSum=2.438;DP=939;Dels=0.00;FS=0.000;HaplotypeScore=0.1171;InbreedingCoeff=0.6760;MLEAC=69;MLEAF=0.267;MQ=59.76;MQ0=0;MQRankSum=0.871;QD=26.17;ReadPosRankSum=-2.322	GT:AD:DP:GQ:PL	0/0:70,0:70:99:0,211,2209	0/0:19,0:19:54:0,54,573	0/0:16,0:16:48:0,48,498	0/0:47,0:47:99:0,141,1438	1/1:0,21:21:60:640,60,0	0/0:13,0:13:36:0,36,367	0/0:17,0:17:42:0,42,476	1/1:0,3:3:9:95,9,0	0/1:3,1:4:20:20,0,85	1/1:0,14:14:39:423,39,0	1/1:0,1:1:3:32,3,0	0/0:6,0:6:18:0,18,186	1/1:0,9:9:27:284,27,0	0/0:2,0:2:6:0,6,63	0/0:13,0:13:39:0,39,399	1/1:0,15:15:39:423,39,0	1/1:0,20:20:57:610,57,0	0/0:2,0:2:6:0,6,61	0/0:7,0:7:18:0,18,200	0/0:8,0:8:24:0,24,231	0/0:4,0:4:12:0,12,124	0/0:25,0:25:72:0,72,744	0/0:12,0:12:36:0,36,373	0/0:14,0:14:36:0,36,384	0/0:2,0:2:6:0,6,61	0/0:21,0:21:63:0,63,645	0/0:20,0:20:57:0,57,591	1/1:0,4:4:12:124,12,0	0/1:4,2:6:45:45,0,111	0/0:25,0:25:69:0,69,742	0/0:4,0:4:12:0,12,129	0/1:1,4:5:15:111,0,15	0/0:12,0:12:36:0,36,369	1/1:0,1:1:3:32,3,0	0/0:17,0:17:51:0,51,515	0/0:3,0:3:9:0,9,91	0/0:19,0:19:54:0,54,576	1/1:0,10:10:30:301,30,0	1/1:0,9:9:27:276,27,0	0/1:1,1:2:24:24,0,26	1/1:0,6:6:15:158,15,0	0/0:17,0:17:51:0,51,525	0/0:8,0:8:21:0,21,231	0/0:23,0:23:69:0,69,697	0/0:16,0:16:48:0,48,494	0/0:25,0:25:72:0,72,749	0/0:7,0:7:18:0,18,199	0/1:2,1:3:24:24,0,42	./.:.:.:.:.	0/0:3,0:3:9:0,9,90	0/0:3,0:3:9:0,9,92	0/0:4,0:4:12:0,12,118	1/1:0,4:4:12:126,12,0	0/0:1,0:1:3:0,3,32	0/0:4,0:4:12:0,12,121	1/1:0,3:3:9:92,9,0	0/0:2,0:2:6:0,6,61	0/0:6,0:6:18:0,18,178	0/0:1,0:1:3:0,3,31	0/0:1,0:1:3:0,3,31	1/1:0,4:4:12:125,12,0	1/1:0,3:3:6:78,6,0	1/1:0,8:8:24:251,24,0	0/0:7,0:7:21:0,21,217	1/1:0,8:8:24:245,24,0	0/0:3,0:3:9:0,9,92	0/0:2,0:2:6:0,6,60	1/1:0,8:8:24:248,24,0	1/1:0,1:1:3:32,3,0	0/0:1,0:1:3:0,3,31	0/0:3,0:3:9:0,9,92	0/0:2,0:2:6:0,6,62	0/0:3,0:3:9:0,9,94	0/0:1,0:1:3:0,3,32	0/0:4,0:4:12:0,12,122	0/0:5,0:5:15:0,15,157	0/0:3,0:3:6:0,6,75	0/0:1,0:1:3:0,3,32	0/0:2,0:2:6:0,6,61	0/0:2,0:2:6:0,6,57	0/0:3,0:3:9:0,9,89	0/0:3,0:3:9:0,9,92	0/0:6,0:6:18:0,18,193	0/0:4,0:4:12:0,12,125	0/0:2,0:2:6:0,6,64	0/0:3,0:3:9:0,9,97	1/1:0,5:5:15:162,15,0	1/1:1,11:12:5:319,5,0	1/1:0,1:1:3:32,3,0	./.:.:.:.:.	1/1:0,1:1:3:31,3,0	0/0:3,0:3:9:0,9,92	1/1:0,3:3:9:95,9,0	0/0:1,0:1:3:0,3,32	1/1:0,5:5:15:156,15,0	0/0:4,0:4:12:0,12,128	1/1:0,9:9:27:287,27,0	1/1:0,5:5:15:154,15,0	1/1:0,2:2:6:62,6,0	0/0:3,0:3:9:0,9,90	0/0:5,0:5:15:0,15,154	0/0:3,0:3:6:0,6,75	1/1:0,1:1:3:31,3,0	0/0:4,0:4:12:0,12,119	0/0:5,0:5:15:0,15,151	0/0:6,0:6:18:0,18,194	0/0:7,0:7:21:0,21,229	0/0:2,0:2:6:0,6,59	./.:.:.:.:.	0/0:4,0:4:12:0,12,118	0/0:2,0:2:6:0,6,63	./.:.:.:.:.	0/0:6,0:6:15:0,15,171	1/1:0,4:4:12:123,12,0	1/1:0,5:5:15:153,15,0	1/1:0,3:3:9:97,9,0	1/1:0,1:1:3:31,3,0	0/0:4,0:4:12:0,12,122	0/0:4,0:4:12:0,12,123	0/0:3,0:3:9:0,9,93	0/0:2,0:2:6:0,6,64	0/0:6,0:6:18:0,18,184	0/0:4,0:4:12:0,12,124	0/0:1,0:1:3:0,3,32	0/0:5,0:5:15:0,15,153	0/0:2,0:2:6:0,6,60	0/0:2,0:2:6:0,6,61	0/0:6,0:6:18:0,18,183	0/0:3,0:3:6:0,6,51	./.:.:.:.:.	./.:.:.:.:.	./.:.:.:.:.	./.:.:.:.:.	0/0:6,0:6:18:0,18,187	0/0:6,0:6:12:0,12,151	0/0:1,0:1:3:0,3,23	0/0:21,0:21:63:0,63,694
chr0	143886468	.	C	T	2042.18	.	AC=20;AF=0.075;AN=268;BaseQRankSum=-2.342;DP=1240;Dels=0.00;FS=3.681;HaplotypeScore=0.0986;InbreedingCoeff=0.4098;MLEAC=16;MLEAF=0.060;MQ=59.76;MQ0=0;MQRankSum=-0.446;QD=23.21;ReadPosRankSum=0.852	GT:AD:DP:GQ:PL	0/0:91,0:91:99:0,274,2994	0/0:22,0:22:66:0,66,701	0/0:12,0:12:36:0,36,387	0/0:47,0:48:99:0,141,1500	0/0:20,0:20:60:0,60,631	0/0:23,0:23:69:0,69,722	0/0:21,0:21:60:0,60,637	0/0:5,0:5:15:0,15,161	0/0:6,0:6:15:0,15,165	0/0:18,0:18:54:0,54,577	0/0:2,0:2:6:0,6,65	0/0:16,0:16:48:0,48,505	0/0:21,0:21:63:0,63,659	0/1:1,4:5:16:109,0,16	1/1:0,28:28:84:876,84,0	0/0:29,0:29:87:0,87,911	0/0:30,0:30:84:0,84,916	0/1:3,1:4:21:21,0,83	0/0:18,0:18:51:0,51,556	0/0:7,0:7:21:0,21,212	0/0:2,0:2:6:0,6,67	0/0:21,0:21:60:0,60,650	0/0:17,0:17:51:0,51,541	0/0:22,0:22:66:0,66,692	0/0:2,0:2:6:0,6,65	0/0:28,0:28:81:0,81,875	0/0:16,0:16:45:0,45,486	0/0:5,0:5:15:0,15,162	0/0:1,0:1:3:0,3,33	0/0:28,0:28:81:0,81,882	0/0:3,0:3:9:0,9,92	0/1:6,1:7:13:13,0,170	1/1:0,27:27:81:831,81,0	0/0:2,0:2:6:0,6,63	0/0:18,0:18:54:0,54,572	0/0:5,0:5:15:0,15,164	0/0:24,0:24:72:0,72,773	0/0:21,0:21:63:0,63,675	0/0:19,0:19:57:0,57,599	0/0:7,0:7:21:0,21,209	0/0:3,0:3:9:0,9,98	0/0:12,0:12:36:0,36,379	0/0:30,0:30:78:0,78,858	0/0:25,0:25:69:0,69,762	0/0:29,0:29:87:0,87,946	0/0:23,0:23:69:0,69,738	0/0:15,0:15:45:0,45,482	0/0:5,0:5:15:0,15,165	0/0:1,0:1:3:0,3,32	0/0:7,0:7:21:0,21,225	0/0:4,0:4:9:0,9,107	0/0:2,0:2:6:0,6,61	0/0:8,0:8:21:0,21,234	0/0:6,0:6:18:0,18,193	0/0:5,0:5:15:0,15,154	0/0:2,0:2:6:0,6,62	0/0:9,0:9:24:0,24,264	0/0:7,0:7:18:0,18,202	0/0:4,0:4:12:0,12,122	0/0:5,0:5:15:0,15,159	./.:.:.:.:.	0/0:5,0:5:15:0,15,160	0/0:9,0:9:27:0,27,278	1/1:0,1:1:3:31,3,0	0/0:10,0:10:30:0,30,315	1/1:0,3:3:9:95,9,0	0/0:4,0:4:12:0,12,136	0/0:8,0:8:24:0,24,250	0/0:4,0:4:12:0,12,126	0/0:4,0:4:12:0,12,128	0/0:3,0:3:9:0,9,95	0/0:4,0:4:12:0,12,127	0/0:4,0:4:12:0,12,117	0/0:3,0:3:9:0,9,97	0/0:3,0:3:9:0,9,92	0/0:2,0:2:6:0,6,66	0/0:1,0:1:3:0,3,32	0/0:2,0:2:6:0,6,63	0/0:2,0:2:6:0,6,63	0/0:5,0:5:15:0,15,158	0/0:4,0:4:12:0,12,126	./.:.:.:.:.	0/0:5,0:5:15:0,15,155	0/0:7,0:7:21:0,21,219	./.:.:.:.:.	0/0:9,0:9:27:0,27,290	0/0:6,0:6:18:0,18,184	0/0:1,0:1:3:0,3,33	0/0:5,0:5:15:0,15,158	0/0:8,0:8:24:0,24,262	0/0:1,0:1:3:0,3,33	1/1:0,3:3:9:93,9,0	0/0:3,0:3:9:0,9,91	0/0:1,0:1:3:0,3,29	0/0:3,0:3:9:0,9,96	1/1:0,2:2:6:64,6,0	0/1:3,1:4:22:22,0,87	0/0:5,0:5:15:0,15,162	0/0:2,0:2:6:0,6,67	1/1:0,1:1:3:34,3,0	1/1:0,3:3:9:100,9,0	0/0:3,0:3:9:0,9,95	0/0:1,0:1:3:0,3,30	0/0:2,0:2:6:0,6,62	0/0:3,0:3:9:0,9,97	0/0:5,0:5:15:0,15,153	0/0:5,0:5:15:0,15,161	0/0:10,0:10:27:0,27,301	0/0:3,0:3:9:0,9,101	0/0:8,0:8:24:0,24,256	0/0:6,0:6:15:0,15,170	0/0:3,0:3:9:0,9,102	0/0:6,0:6:18:0,18,189	0/0:5,0:5:15:0,15,153	0/0:2,0:2:6:0,6,68	0/0:5,0:5:15:0,15,161	0/0:1,0:1:3:0,3,33	0/0:5,0:5:15:0,15,162	0/0:2,0:2:6:0,6,67	0/0:8,0:8:24:0,24,260	0/0:8,0:8:21:0,21,241	0/0:11,0:11:33:0,33,357	0/0:7,0:7:21:0,21,226	0/0:1,0:1:3:0,3,31	0/0:2,0:2:6:0,6,61	0/0:2,0:2:6:0,6,61	0/0:5,0:5:15:0,15,160	0/0:6,0:6:18:0,18,192	0/0:3,0:3:9:0,9,97	0/0:2,0:2:3:0,3,45	0/0:2,0:2:3:0,3,45	0/0:2,0:2:3:0,3,45	0/0:4,0:4:6:0,6,89	0/0:12,0:12:21:0,21,286	0/0:4,0:4:6:0,6,89	0/0:6,0:6:15:0,15,168	0/0:27,0:27:81:0,81,903
chr0	143890345	.	C	T	7475.66	.	AC=72;AF=0.273;AN=264;BaseQRankSum=-2.735;DP=1060;Dels=0.00;FS=3.167;HaplotypeScore=0.1107;InbreedingCoeff=0.6226;MLEAC=72;MLEAF=0.273;MQ=59.70;MQ0=0;MQRankSum=-0.528;QD=26.14;ReadPosRankSum=-3.108	GT:AD:DP:GQ:PL	./.:.:.:.:.	0/0:19,0:19:54:0,54,589	0/0:17,0:17:51:0,51,520	0/0:44,0:44:99:0,126,1374	1/1:0,11:11:33:346,33,0	0/0:19,0:19:54:0,54,586	0/0:21,0:21:63:0,63,642	1/1:0,1:1:3:32,3,0	0/0:2,0:2:6:0,6,67	1/1:0,20:20:60:630,60,0	0/1:1,1:2:25:29,0,25	0/0:12,0:12:36:0,36,380	1/1:0,9:9:27:288,27,0	0/0:2,0:2:6:0,6,65	0/0:22,0:22:66:0,66,702	1/1:0,27:27:81:828,81,0	1/1:0,21:21:60:628,60,0	0/1:1,1:2:26:27,0,26	0/0:9,0:9:27:0,27,278	0/0:11,0:11:33:0,33,343	0/0:5,0:5:15:0,15,165	0/0:21,0:21:60:0,60,652	0/0:11,0:11:30:0,30,323	0/0:30,0:30:81:0,81,889	0/0:2,0:2:6:0,6,66	0/0:18,0:18:54:0,54,572	0/0:15,0:15:45:0,45,473	1/1:0,6:6:18:189,18,0	0/1:3,3:6:79:79,0,80	0/0:21,0:21:63:0,63,645	0/0:6,0:6:18:0,18,196	0/1:2,4:6:47:112,0,47	0/0:22,0:22:66:0,66,688	1/1:0,2:2:6:63,6,0	0/0:15,0:15:45:0,45,469	0/0:11,0:11:33:0,33,355	0/0:17,0:17:51:0,51,536	1/1:0,12:12:36:374,36,0	1/1:0,12:12:36:369,36,0	0/0:1,0:1:3:0,3,33	1/1:0,6:6:18:185,18,0	0/0:11,0:11:33:0,33,347	0/0:19,0:19:54:0,54,578	0/0:31,0:31:93:0,93,989	0/0:18,0:18:54:0,54,562	0/0:26,0:26:78:0,78,840	0/0:15,0:15:45:0,45,472	0/0:6,0:6:18:0,18,198	0/0:1,0:1:3:0,3,31	0/0:5,0:5:15:0,15,157	0/0:3,0:3:9:0,9,95	0/0:4,0:4:12:0,12,125	1/1:0,5:5:15:157,15,0	0/0:3,0:3:9:0,9,95	0/0:2,0:2:6:0,6,63	1/1:0,2:2:6:67,6,0	0/0:4,0:4:12:0,12,119	0/0:3,0:3:9:0,9,96	0/0:2,0:2:6:0,6,61	0/0:1,0:1:3:0,3,32	1/1:0,8:8:24:237,24,0	1/1:0,1:1:3:32,3,0	1/1:0,12:12:33:350,33,0	0/0:1,0:1:3:0,3,32	1/1:0,11:11:33:338,33,0	0/0:3,0:3:9:0,9,92	0/0:1,0:1:3:0,3,31	1/1:0,7:7:21:214,21,0	1/1:0,9:9:27:278,27,0	0/0:1,0:1:3:0,3,30	0/0:3,0:3:9:0,9,96	0/0:2,0:2:3:0,3,33	0/0:3,0:3:9:0,9,96	0/0:7,0:7:21:0,21,227	0/0:4,0:4:12:0,12,127	0/0:2,0:2:6:0,6,63	0/0:8,0:8:18:0,18,216	0/0:2,0:2:6:0,6,63	0/0:2,0:2:6:0,6,66	0/0:8,0:8:24:0,24,252	0/0:1,0:1:3:0,3,32	0/0:1,0:1:3:0,3,32	0/0:5,0:5:15:0,15,162	0/0:8,0:8:24:0,24,247	./.:.:.:.:.	0/0:9,0:9:27:0,27,281	1/1:0,10:10:30:311,30,0	0/1:2,6:8:44:161,0,44	1/1:0,3:3:9:94,9,0	1/1:0,7:7:21:218,21,0	1/1:0,2:2:6:65,6,0	0/0:3,0:3:9:0,9,95	1/1:0,2:2:3:45,3,0	./.:.:.:.:.	./.:.:.:.:.	0/1:3,1:4:15:15,0,85	1/1:0,9:9:27:275,27,0	1/1:0,6:6:18:190,18,0	1/1:0,5:5:15:152,15,0	0/0:4,0:4:9:0,9,106	0/1:6,2:8:37:37,0,159	0/0:1,0:1:3:0,3,32	0/1:1,2:3:23:54,0,23	0/0:2,0:2:6:0,6,65	0/0:4,0:4:12:0,12,136	0/0:7,0:7:21:0,21,223	0/0:5,0:5:15:0,15,167	0/0:8,0:8:24:0,24,246	0/1:1,2:3:23:56,0,23	0/0:12,0:12:36:0,36,365	0/0:11,0:11:30:0,30,329	0/1:1,2:3:24:56,0,24	0/0:4,0:4:12:0,12,120	1/1:0,3:3:9:92,9,0	1/1:0,4:4:12:126,12,0	1/1:0,6:6:18:188,18,0	1/1:0,2:2:6:65,6,0	0/0:3,0:3:9:0,9,96	0/0:2,0:2:6:0,6,64	0/0:5,0:5:15:0,15,160	0/0:8,0:8:24:0,24,252	0/0:4,0:4:12:0,12,123	0/0:8,0:8:21:0,21,234	0/0:4,0:4:12:0,12,124	0/0:5,0:5:15:0,15,155	0/0:1,0:1:3:0,3,32	0/0:4,0:4:12:0,12,128	0/0:11,0:11:33:0,33,341	0/0:4,0:4:12:0,12,123	./.:.:.:.:.	0/0:2,0:2:3:0,3,45	0/0:6,0:6:9:0,9,134	0/0:2,0:2:3:0,3,45	0/0:5,0:5:9:0,9,120	0/0:6,0:6:9:0,9,134	0/0:6,0:6:9:0,9,134	0/0:29,0:29:87:0,87,976
chr0	143892460	.	A	G	7537.05	.	AC=100;AF=0.417;AN=240;BaseQRankSum=-3.341;DP=796;Dels=0.00;FS=8.152;HaplotypeScore=0.0626;InbreedingCoeff=0.7232;MLEAC=97;MLEAF=0.404;MQ=59.79;MQ0=0;MQRankSum=0.391;QD=27.11;ReadPosRankSum=-0.260	GT:AD:DP:GQ:PL	0/0:44,0:44:99:0,132,1430	0/0:22,0:22:63:0,63,693	0/0:16,0:16:42:0,42,455	0/0:28,0:28:84:0,84,872	1/1:0,14:14:42:426,42,0	0/0:5,0:5:15:0,15,158	1/1:0,12:12:36:363,36,0	./.:.:.:.:.	0/0:2,0:2:6:0,6,65	1/1:0,10:10:30:302,30,0	1/1:0,1:1:3:31,3,0	0/0:7,0:7:21:0,21,219	1/1:0,8:8:24:237,24,0	./.:.:.:.:.	1/1:0,17:17:51:529,51,0	1/1:0,12:12:27:320,27,0	1/1:0,13:13:39:391,39,0	0/0:1,0:1:3:0,3,32	0/0:6,0:6:18:0,18,186	./.:.:.:.:.	0/0:5,0:5:15:0,15,158	0/0:8,0:8:21:0,21,230	0/0:17,0:17:42:0,42,468	0/0:19,0:19:57:0,57,594	1/1:0,1:1:3:33,3,0	0/0:23,0:23:66:0,66,687	0/0:13,0:13:39:0,39,398	1/1:0,1:1:3:34,3,0	0/0:3,0:3:9:0,9,101	0/0:14,0:14:42:0,42,435	./.:.:.:.:.	0/1:1,3:4:20:77,0,20	1/1:0,10:10:30:307,30,0	1/1:0,4:4:12:125,12,0	0/0:13,0:13:39:0,39,407	0/1:3,1:4:20:20,0,85	0/0:25,0:25:75:0,75,781	1/1:0,2:2:6:58,6,0	1/1:0,18:18:45:493,45,0	1/1:0,2:2:6:66,6,0	1/1:0,1:1:3:31,3,0	1/1:0,8:8:24:233,24,0	1/1:0,19:19:54:568,54,0	0/0:15,0:15:45:0,45,466	0/0:15,0:15:42:0,42,457	0/0:19,0:19:45:0,45,511	0/0:11,0:11:33:0,33,339	0/0:3,0:3:9:0,9,96	1/1:0,2:2:6:63,6,0	0/0:1,0:1:3:0,3,32	0/0:2,0:2:6:0,6,62	0/0:6,0:6:18:0,18,187	1/1:0,6:6:18:180,18,0	1/1:0,2:2:6:61,6,0	0/0:8,0:8:24:0,24,250	./.:.:.:.:.	0/0:1,0:1:3:0,3,29	0/0:6,0:6:18:0,18,187	0/0:4,0:4:12:0,12,125	0/0:2,0:2:6:0,6,63	1/1:0,7:7:21:212,21,0	1/1:0,2:2:6:63,6,0	1/1:0,1:1:3:31,3,0	1/1:0,5:5:15:149,15,0	1/1:0,4:4:12:123,12,0	1/1:0,1:1:3:32,3,0	1/1:0,6:6:18:189,18,0	./.:.:.:.:.	1/1:0,1:1:3:30,3,0	./.:.:.:.:.	./.:.:.:.:.	0/0:8,0:8:21:0,21,230	0/0:1,0:1:3:0,3,32	0/0:5,0:5:15:0,15,155	0/0:2,0:2:6:0,6,60	0/0:5,0:5:15:0,15,156	0/0:2,0:2:6:0,6,64	0/0:2,0:2:6:0,6,63	./.:.:.:.:.	0/0:7,0:7:12:0,12,167	0/0:3,0:3:9:0,9,93	0/0:2,0:2:6:0,6,63	0/0:2,0:2:6:0,6,68	0/0:2,0:2:3:0,3,31	0/0:3,0:3:9:0,9,92	0/1:1,1:2:26:26,0,26	./.:.:.:.:.	0/1:1,3:4:20:77,0,20	1/1:0,3:3:9:94,9,0	1/1:0,3:3:9:92,9,0	1/1:0,3:3:9:93,9,0	1/1:0,6:6:18:180,18,0	1/1:0,2:2:6:59,6,0	./.:.:.:.:.	./.:.:.:.:.	1/1:0,2:2:6:63,6,0	1/1:0,5:5:15:158,15,0	./.:.:.:.:.	1/1:0,5:5:15:147,15,0	1/1:0,4:4:12:117,12,0	1/1:0,4:4:12:122,12,0	1/1:0,1:1:3:31,3,0	./.:.:.:.:.	0/0:3,0:3:9:0,9,94	0/0:3,0:3:9:0,9,93	0/0:4,0:4:12:0,12,124	0/0:1,0:1:3:0,3,32	0/0:7,0:7:21:0,21,214	1/1:0,2:2:6:67,6,0	1/1:0,2:2:6:59,6,0	1/1:0,10:10:30:306,30,0	1/1:0,2:2:6:67,6,0	0/0:5,0:5:15:0,15,153	1/1:0,9:9:27:268,27,0	1/1:0,4:4:12:118,12,0	1/1:0,4:4:12:120,12,0	1/1:0,3:3:9:91,9,0	0/0:5,0:5:15:0,15,159	0/0:3,0:3:9:0,9,94	0/0:2,0:2:6:0,6,61	0/0:4,0:4:12:0,12,122	0/0:4,0:4:12:0,12,127	0/0:6,0:6:18:0,18,187	0/0:4,0:4:12:0,12,126	0/0:5,0:5:15:0,15,153	0/0:4,0:4:12:0,12,122	0/0:3,0:3:9:0,9,92	0/0:2,0:2:6:0,6,61	0/0:4,0:4:12:0,12,126	./.:.:.:.:.	./.:.:.:.:.	0/0:6,0:6:9:0,9,121	0/0:2,0:2:3:0,3,45	0/0:6,0:6:9:0,9,134	0/0:2,0:2:3:0,3,45	./.:.:.:.:.	0/0:25,0:25:75:0,75,846
chr0	143892864	.	A	T	6386.81	.	AC=74;AF=0.278;AN=266;BaseQRankSum=1.655;DP=1018;Dels=0.00;FS=0.548;HaplotypeScore=0.0736;InbreedingCoeff=0.6580;MLEAC=73;MLEAF=0.274;MQ=59.73;MQ0=0;MQRankSum=-0.185;QD=25.96;ReadPosRankSum=-0.300	GT:AD:DP:GQ:PL	0/0:65,0:65:99:0,195,2053	0/0:17,0:17:51:0,51,534	0/0:28,0:28:81:0,81,835	0/0:33,0:33:99:0,99,1034	1/1:0,13:13:33:370,33,0	0/0:25,0:25:66:0,66,710	0/0:20,0:20:51:0,51,544	1/1:0,1:1:3:33,3,0	0/0:6,0:6:18:0,18,189	1/1:0,20:20:57:609,57,0	1/1:0,2:2:6:66,6,0	0/0:15,0:15:39:0,39,433	1/1:0,17:17:48:508,48,0	0/0:2,0:2:6:0,6,59	0/0:11,0:11:30:0,30,320	1/1:0,14:14:42:430,42,0	1/1:0,24:24:63:684,63,0	0/0:2,0:2:3:0,3,32	0/0:6,0:6:15:0,15,165	0/0:15,0:15:42:0,42,440	0/0:7,0:7:21:0,21,220	0/0:15,0:15:39:0,39,425	0/0:16,0:16:48:0,48,499	0/0:18,0:18:51:0,51,538	0/0:5,0:5:15:0,15,158	0/0:19,0:19:57:0,57,582	0/0:15,0:15:39:0,39,428	1/1:0,6:6:18:192,18,0	0/1:1,2:3:23:54,0,23	0/0:13,0:13:33:0,33,370	0/0:1,0:1:3:0,3,31	0/1:2,5:7:36:133,0,36	0/0:33,0:33:84:0,84,924	1/1:0,4:4:12:127,12,0	0/0:13,0:13:39:0,39,409	0/0:4,0:4:12:0,12,118	0/0:19,0:19:54:0,54,571	1/1:0,10:10:24:263,24,0	1/1:0,8:8:24:248,24,0	0/1:1,1:2:23:26,0,23	1/1:0,5:5:15:160,15,0	0/0:13,0:13:39:0,39,407	0/0:19,0:19:48:0,48,542	0/0:19,0:19:51:0,51,534	0/0:15,0:15:42:0,42,452	0/0:22,0:22:63:0,63,670	0/0:8,0:8:24:0,24,245	0/0:5,0:5:15:0,15,162	./.:.:.:.:.	0/0:5,0:5:15:0,15,152	0/0:1,0:1:3:0,3,32	0/0:1,0:1:3:0,3,30	1/1:0,6:6:18:190,18,0	0/0:2,0:2:3:0,3,33	0/0:3,0:3:9:0,9,95	1/1:0,4:4:12:118,12,0	0/0:4,0:4:12:0,12,128	0/0:8,0:8:24:0,24,252	0/0:3,0:3:9:0,9,93	0/0:3,0:3:9:0,9,95	1/1:0,4:4:12:122,12,0	1/1:0,5:5:15:149,15,0	1/1:0,6:6:18:189,18,0	0/0:6,0:6:18:0,18,182	1/1:0,2:2:6:62,6,0	0/0:1,0:1:3:0,3,32	0/0:7,0:7:21:0,21,218	1/1:0,6:6:15:172,15,0	1/1:0,5:5:15:150,15,0	0/0:1,0:1:3:0,3,31	0/0:2,0:2:6:0,6,61	0/0:3,0:3:9:0,9,97	0/0:3,0:3:9:0,9,95	0/0:2,0:2:3:0,3,45	0/0:4,0:4:9:0,9,104	0/1:2,1:3:22:22,0,52	0/0:5,0:5:15:0,15,159	0/0:2,0:2:6:0,6,60	0/0:1,0:1:3:0,3,29	0/0:10,0:10:30:0,30,309	0/0:2,0:2:6:0,6,59	0/0:1,0:1:3:0,3,32	0/0:1,0:1:3:0,3,31	0/0:6,0:6:15:0,15,173	0/0:3,0:3:9:0,9,91	0/0:8,0:8:24:0,24,249	1/1:0,4:4:12:124,12,0	1/1:0,3:3:9:89,9,0	1/1:0,2:2:6:59,6,0	1/1:0,5:5:15:155,15,0	1/1:0,3:3:9:92,9,0	0/0:3,0:3:9:0,9,90	1/1:0,1:1:3:31,3,0	0/0:2,0:2:6:0,6,63	1/1:0,2:2:6:61,6,0	0/0:6,0:6:18:0,18,185	0/1:1,6:7:7:168,0,7	1/1:0,5:5:15:160,15,0	1/1:0,3:3:9:92,9,0	0/0:3,0:3:9:0,9,95	0/0:6,0:6:18:0,18,191	0/0:1,0:1:3:0,3,28	0/1:2,1:3:22:22,0,53	0/0:2,0:2:6:0,6,61	0/0:5,0:5:15:0,15,151	0/0:4,0:4:12:0,12,119	0/0:8,0:8:24:0,24,252	0/0:5,0:5:15:0,15,160	0/1:1,5:6:13:138,0,13	0/0:4,0:4:12:0,12,124	0/0:8,0:8:24:0,24,241	0/1:1,5:6:13:134,0,13	0/0:6,0:6:18:0,18,180	1/1:0,4:4:12:124,12,0	1/1:0,7:7:18:196,18,0	1/1:0,6:6:18:186,18,0	1/1:0,2:2:6:63,6,0	0/0:6,0:6:18:0,18,189	0/0:1,0:1:3:0,3,33	0/0:3,0:3:9:0,9,97	0/0:4,0:4:12:0,12,124	0/0:3,0:3:6:0,6,75	0/0:3,0:3:9:0,9,91	0/0:5,0:5:15:0,15,150	0/0:5,0:5:15:0,15,153	0/0:2,0:2:6:0,6,62	0/0:8,0:8:24:0,24,252	0/0:4,0:4:12:0,12,125	./.:.:.:.:.	./.:.:.:.:.	./.:.:.:.:.	0/0:2,0:2:3:0,3,45	0/0:4,0:4:6:0,6,89	0/0:6,0:6:9:0,9,134	0/0:3,0:3:6:0,6,75	0/0:4,0:4:9:0,9,106	0/0:24,0:24:72:0,72,798
chr0	143899221	.	C	T	1550.99	.	AC=21;AF=0.080;AN=264;BaseQRankSum=0.221;DP=1024;Dels=0.00;FS=0.493;HaplotypeScore=0.0692;InbreedingCoeff=0.5159;MLEAC=18;MLEAF=0.068;MQ=59.52;MQ0=0;MQRankSum=0.570;QD=26.29;ReadPosRankSum=-1.607	GT:AD:DP:GQ:PL	0/0:65,0:65:99:0,195,2082	0/0:23,0:23:66:0,66,704	0/0:14,0:14:39:0,39,422	0/0:57,0:57:99:0,171,1746	0/0:15,0:15:45:0,45,466	0/0:21,0:21:60:0,60,629	0/0:17,0:17:51:0,51,529	0/0:3,0:3:9:0,9,95	0/0:1,0:1:3:0,3,31	0/0:24,0:24:72:0,72,747	0/0:2,0:2:6:0,6,65	0/0:17,0:17:51:0,51,528	0/0:10,0:10:30:0,30,313	0/0:2,0:2:6:0,6,64	0/0:19,0:19:57:0,57,593	0/0:22,0:22:63:0,63,675	0/0:12,0:12:36:0,36,373	0/0:6,0:6:18:0,18,183	0/0:8,0:8:18:0,18,212	0/0:11,0:11:27:0,27,302	0/0:6,0:6:18:0,18,192	0/0:21,0:21:63:0,63,641	0/0:13,0:13:39:0,39,405	0/0:19,0:19:57:0,57,591	0/0:3,0:3:9:0,9,99	0/0:27,0:27:78:0,78,846	0/0:12,0:12:33:0,33,353	0/0:2,0:2:6:0,6,68	0/0:2,0:2:6:0,6,56	0/0:15,0:15:42:0,42,466	0/0:9,0:9:27:0,27,274	0/0:1,0:1:3:0,3,32	0/0:20,0:20:57:0,57,612	0/0:2,0:2:6:0,6,61	0/0:19,0:19:57:0,57,576	0/0:1,0:1:3:0,3,32	0/0:20,0:20:51:0,51,579	0/0:13,0:13:39:0,39,402	0/0:11,0:11:33:0,33,343	0/0:2,0:2:6:0,6,61	0/0:5,0:5:15:0,15,163	0/0:13,0:14:39:0,39,409	0/0:19,0:19:54:0,54,575	0/0:19,0:19:54:0,54,590	1/1:0,17:17:51:536,51,0	0/0:19,0:19:57:0,57,583	0/0:8,0:8:24:0,24,246	0/0:9,0:9:27:0,27,279	0/0:2,0:2:6:0,6,60	0/0:8,0:8:24:0,24,248	0/0:1,0:1:3:0,3,30	0/0:6,0:6:18:0,18,187	0/0:7,0:7:21:0,21,223	0/0:3,0:3:9:0,9,97	0/0:4,0:4:12:0,12,128	0/0:1,0:1:3:0,3,32	1/1:0,2:2:6:65,6,0	1/1:0,4:4:12:129,12,0	0/0:1,0:1:3:0,3,30	0/0:3,0:3:9:0,9,98	0/0:2,0:2:6:0,6,57	0/0:1,0:1:3:0,3,31	0/0:4,0:4:12:0,12,124	0/0:4,0:4:12:0,12,130	0/0:6,0:6:18:0,18,186	0/0:4,0:4:12:0,12,123	0/0:5,0:5:15:0,15,156	0/0:6,0:6:18:0,18,189	0/0:5,0:5:12:0,12,136	0/0:3,0:3:9:0,9,89	0/0:2,0:2:6:0,6,62	0/0:4,0:4:12:0,12,126	0/0:1,0:1:3:0,3,32	0/1:1,3:4:18:81,0,18	1/1:0,6:6:18:192,18,0	1/1:0,5:5:15:160,15,0	0/0:3,0:3:9:0,9,95	0/0:3,0:3:9:0,9,97	./.:.:.:.:.	./.:.:.:.:.	0/0:5,0:5:15:0,15,160	0/0:4,0:4:12:0,12,124	0/0:5,0:5:15:0,15,153	0/0:2,0:2:6:0,6,61	0/0:4,0:4:12:0,12,124	0/0:4,0:4:12:0,12,128	0/0:2,0:2:6:0,6,59	0/0:6,0:6:18:0,18,190	0/0:4,0:4:12:0,12,119	0/0:2,0:2:6:0,6,65	0/0:3,0:3:9:0,9,97	0/0:2,0:2:6:0,6,63	0/0:7,0:7:21:0,21,223	0/0:3,0:3:6:0,6,76	0/0:1,0:1:3:0,3,30	0/0:4,0:4:12:0,12,126	0/0:5,0:5:15:0,15,143	0/0:1,0:1:3:0,3,34	0/0:3,0:3:9:0,9,92	0/0:2,0:2:6:0,6,62	0/0:6,0:6:18:0,18,184	./.:.:.:.:.	0/0:1,0:1:3:0,3,32	0/0:2,0:2:6:0,6,63	0/0:3,0:3:9:0,9,94	0/0:5,0:5:12:0,12,138	0/0:6,0:6:18:0,18,193	0/0:5,0:5:15:0,15,159	0/0:3,0:3:9:0,9,94	0/0:1,0:1:3:0,3,31	0/0:5,0:5:15:0,15,159	0/0:3,0:3:9:0,9,94	./.:.:.:.:.	0/0:8,0:8:24:0,24,249	0/0:2,0:2:6:0,6,62	0/0:6,0:6:18:0,18,189	0/0:6,0:6:15:0,15,165	0/0:7,0:7:21:0,21,222	0/0:2,0:2:6:0,6,65	0/0:2,0:2:6:0,6,64	1/1:0,3:3:9:92,9,0	1/1:0,9:9:27:290,27,0	0/0:6,0:6:18:0,18,189	0/0:4,0:4:12:0,12,126	1/1:0,1:1:3:24,3,0	0/0:6,0:6:18:0,18,182	1/1:0,5:5:15:156,15,0	1/1:0,3:3:9:99,9,0	0/0:5,0:5:15:0,15,155	./.:.:.:.:.	0/0:2,0:2:6:0,6,62	0/0:2,0:2:3:0,3,45	0/0:8,0:8:15:0,15,196	0/0:2,0:2:3:0,3,45	0/0:3,0:3:6:0,6,75	0/0:5,0:5:9:0,9,119	0/0:31,0:31:93:0,93,1052
chr0	143900086	.	C	A	2106.86	.	AC=23;AF=0.092;AN=250;BaseQRankSum=0.607;DP=933;Dels=0.00;FS=0.878;HaplotypeScore=0.1305;InbreedingCoeff=0.5046;MLEAC=20;MLEAF=0.080;MQ=59.75;MQ0=1;MQRankSum=0.936;QD=22.18;ReadPosRankSum=-1.644	GT:AD:DP:GQ:PL	0/0:69,0:69:99:0,208,2216	0/0:11,0:11:30:0,30,322	0/0:18,0:18:51:0,51,539	0/0:48,0:48:99:0,144,1450	0/0:14,0:14:42:0,42,437	0/0:12,0:12:36:0,36,374	0/0:25,0:25:72:0,72,758	0/0:1,0:1:3:0,3,32	./.:.:.:.:.	0/0:13,0:13:36:0,36,386	0/0:2,0:2:6:0,6,63	0/0:17,0:17:45:0,45,498	0/0:13,0:14:39:0,39,399	0/0:2,0:2:6:0,6,63	0/0:19,0:19:57:0,57,593	0/0:25,0:25:72:0,72,736	0/0:17,0:17:48:0,48,507	0/0:1,0:1:3:0,3,32	0/0:10,0:10:30:0,30,305	1/1:0,7:7:15:168,15,0	0/0:3,0:3:9:0,9,92	0/0:25,0:25:69:0,69,732	1/1:0,17:17:48:511,48,0	0/1:12,16:28:99:404,0,290	0/0:2,0:2:6:0,6,61	0/0:15,0:15:45:0,45,474	0/0:11,0:11:33:0,33,325	0/0:5,0:5:15:0,15,159	0/0:1,0:1:3:0,3,32	0/0:19,0:19:57:0,57,589	0/0:2,0:2:6:0,6,57	0/0:2,0:2:6:0,6,62	0/0:22,0:22:66:0,66,675	0/0:2,0:2:6:0,6,57	0/0:10,0:10:30:0,30,306	0/0:6,0:6:18:0,18,195	0/0:14,0:14:42:0,42,439	0/0:7,0:7:21:0,21,214	0/0:17,0:17:42:0,42,477	0/0:1,0:1:3:0,3,34	0/0:1,0:1:3:0,3,32	0/0:7,0:7:18:0,18,201	0/0:16,0:16:48:0,48,489	1/1:0,14:14:39:417,39,0	0/0:7,0:7:21:0,21,218	0/0:17,0:17:51:0,51,532	0/0:11,0:11:33:0,33,348	./.:.:.:.:.	0/0:1,0:1:3:0,3,32	0/0:6,0:6:15:0,15,158	./.:.:.:.:.	0/0:1,0:1:3:0,3,31	0/0:3,0:3:9:0,9,97	0/0:1,0:1:3:0,3,32	1/1:0,3:3:9:95,9,0	./.:.:.:.:.	0/0:3,0:3:9:0,9,92	0/0:3,0:3:9:0,9,89	0/0:2,0:2:6:0,6,63	1/1:0,4:4:12:128,12,0	0/0:4,0:4:12:0,12,126	0/0:1,0:1:3:0,3,32	0/0:6,0:6:18:0,18,182	0/0:6,0:6:18:0,18,178	0/0:10,0:10:24:0,24,275	0/0:3,0:3:9:0,9,92	0/0:3,0:3:9:0,9,90	0/0:2,0:2:6:0,6,61	0/0:3,0:3:9:0,9,93	0/0:2,0:2:6:0,6,61	0/0:3,0:3:9:0,9,95	0/0:5,0:5:15:0,15,154	1/1:0,3:3:9:95,9,0	0/0:3,0:3:9:0,9,92	0/0:2,0:2:3:0,3,34	0/0:3,0:3:9:0,9,94	./.:.:.:.:.	./.:.:.:.:.	0/0:1,0:1:3:0,3,32	0/0:1,0:1:3:0,3,31	./.:.:.:.:.	0/0:2,0:2:6:0,6,63	0/0:4,0:4:12:0,12,126	0/0:4,0:4:12:0,12,126	0/0:6,0:6:18:0,18,179	./.:.:.:.:.	0/0:11,0:11:33:0,33,336	0/0:1,0:1:3:0,3,33	0/0:2,0:2:6:0,6,61	./.:.:.:.:.	0/0:5,0:5:15:0,15,161	0/0:3,0:3:9:0,9,94	0/0:1,0:1:3:0,3,32	0/0:1,0:1:3:0,3,30	0/0:2,0:2:6:0,6,63	0/0:4,0:4:9:0,9,92	0/0:11,0:11:33:0,33,343	0/0:1,0:1:3:0,3,31	0/0:2,0:2:6:0,6,63	0/0:3,0:3:9:0,9,94	0/0:8,0:8:24:0,24,250	0/0:2,0:2:6:0,6,63	./.:.:.:.:.	1/1:0,1:1:3:32,3,0	1/1:0,4:4:12:121,12,0	1/1:0,4:4:9:107,9,0	0/0:4,0:4:12:0,12,130	0/0:12,0:12:36:0,36,363	0/0:3,0:3:9:0,9,85	0/0:5,0:5:15:0,15,153	0/0:7,0:7:21:0,21,214	0/0:2,0:2:6:0,6,65	./.:.:.:.:.	0/0:7,0:7:21:0,21,210	0/0:6,0:6:18:0,18,183	0/0:4,0:4:12:0,12,124	0/0:2,0:2:6:0,6,62	0/0:1,0:1:3:0,3,27	./.:.:.:.:.	0/0:7,0:7:21:0,21,221	0/0:9,0:9:27:0,27,283	0/0:1,0:1:3:0,3,32	0/0:11,0:11:30:0,30,316	0/0:3,0:3:9:0,9,91	0/0:8,0:8:24:0,24,251	1/1:0,7:7:21:218,21,0	0/0:4,0:4:12:0,12,126	0/0:2,0:2:6:0,6,62	1/1:0,3:3:9:95,9,0	0/0:6,0:6:12:0,12,151	0/0:2,0:2:3:0,3,45	0/0:2,0:2:3:0,3,45	0/0:10,0:10:21:0,21,258	0/0:7,0:7:12:0,12,150	0/0:6,0:6:9:0,9,134	0/0:2,0:2:3:0,3,45	0/0:13,0:13:39:0,39,413
chr0	143902107	.	T	A	757.29	.	AC=20;AF=0.085;AN=234;BaseQRankSum=1.039;DP=375;Dels=0.00;FS=0.000;HaplotypeScore=0.0246;InbreedingCoeff=0.3162;MLEAC=17;MLEAF=0.073;MQ=59.88;MQ0=0;MQRankSum=-0.160;QD=23.67;ReadPosRankSum=-0.799	GT:AD:DP:GQ:PL	0/0:13,0:13:39:0,39,414	0/0:16,0:16:48:0,48,499	0/0:6,0:6:18:0,18,180	0/0:6,0:6:18:0,18,182	0/0:9,0:9:27:0,27,280	./.:.:.:.:.	0/0:3,0:3:9:0,9,90	./.:.:.:.:.	./.:.:.:.:.	0/0:9,0:9:27:0,27,270	0/0:2,0:2:6:0,6,69	0/0:3,0:3:9:0,9,90	0/0:9,0:9:27:0,27,273	./.:.:.:.:.	0/0:10,0:10:30:0,30,301	0/0:2,0:2:6:0,6,63	0/0:5,0:5:15:0,15,153	0/0:1,0:1:3:0,3,31	0/0:1,0:1:3:0,3,30	./.:.:.:.:.	0/0:1,0:1:3:0,3,22	0/0:1,0:1:3:0,3,31	0/0:1,0:1:3:0,3,32	0/0:7,0:7:21:0,21,207	./.:.:.:.:.	0/0:3,0:3:9:0,9,92	0/0:13,0:13:39:0,39,395	0/0:2,0:2:6:0,6,63	0/0:1,0:1:3:0,3,32	0/0:2,0:2:6:0,6,58	0/0:1,0:1:3:0,3,32	0/0:1,0:1:3:0,3,32	0/0:2,0:2:6:0,6,61	0/0:2,0:2:6:0,6,61	0/0:12,0:12:33:0,33,350	0/0:3,0:3:9:0,9,100	0/0:4,0:4:12:0,12,119	0/0:1,0:1:3:0,3,32	0/0:2,0:2:6:0,6,61	./.:.:.:.:.	0/0:1,0:1:3:0,3,30	0/0:3,0:3:9:0,9,93	0/0:14,0:14:42:0,42,429	0/0:5,0:5:12:0,12,135	1/1:0,7:7:21:214,21,0	./.:.:.:.:.	0/0:3,0:3:9:0,9,89	0/0:1,0:1:3:0,3,33	./.:.:.:.:.	0/0:3,0:3:9:0,9,91	./.:.:.:.:.	./.:.:.:.:.	0/0:2,0:2:6:0,6,61	./.:.:.:.:.	0/0:5,0:5:15:0,15,153	0/0:2,0:2:6:0,6,61	1/1:0,3:3:9:92,9,0	1/1:0,6:6:18:185,18,0	0/0:1,0:1:3:0,3,31	0/0:2,0:2:6:0,6,63	0/0:3,0:3:9:0,9,92	0/0:1,0:1:3:0,3,33	0/0:6,0:6:18:0,18,184	0/0:4,0:4:12:0,12,122	0/0:1,0:1:3:0,3,30	0/0:1,0:1:3:0,3,32	0/0:2,0:2:6:0,6,60	0/0:2,0:2:6:0,6,63	0/0:2,0:2:6:0,6,62	0/0:2,0:2:6:0,6,60	./.:.:.:.:.	0/0:4,0:4:12:0,12,118	0/0:1,0:1:3:0,3,31	1/1:0,2:2:6:61,6,0	1/1:0,4:4:12:124,12,0	1/1:0,1:1:3:31,3,0	0/0:1,0:1:3:0,3,32	0/0:3,0:3:9:0,9,96	./.:.:.:.:.	0/0:1,0:1:3:0,3,31	0/0:1,0:1:3:0,3,32	0/0:2,0:2:6:0,6,59	./.:.:.:.:.	0/0:1,0:1:3:0,3,30	0/0:3,0:3:9:0,9,94	0/0:1,0:1:3:0,3,31	0/0:4,0:4:12:0,12,118	0/0:1,0:1:3:0,3,34	0/0:3,0:3:9:0,9,92	0/0:2,0:2:6:0,6,63	0/0:2,0:2:6:0,6,64	0/0:1,0:1:3:0,3,31	0/0:1,0:1:3:0,3,32	0/0:1,0:1:3:0,3,30	0/0:1,0:1:3:0,3,31	./.:.:.:.:.	0/0:2,0:2:6:0,6,61	0/0:1,0:1:3:0,3,32	0/0:1,0:1:3:0,3,31	0/0:3,0:3:9:0,9,92	0/0:1,0:1:3:0,3,34	0/0:3,0:3:9:0,9,90	0/0:1,0:1:3:0,3,31	0/0:1,0:1:3:0,3,30	0/0:2,0:2:6:0,6,62	0/0:2,0:2:6:0,6,61	0/0:1,0:1:3:0,3,31	0/0:3,0:3:9:0,9,89	0/0:3,0:3:9:0,9,92	0/0:1,0:1:3:0,3,31	0/0:2,0:2:6:0,6,63	0/0:3,0:3:9:0,9,92	./.:.:.:.:.	0/0:2,0:2:6:0,6,62	0/0:2,0:2:6:0,6,60	0/0:2,0:2:3:0,3,31	0/0:2,0:2:6:0,6,60	0/0:1,0:1:3:0,3,31	0/0:1,0:1:3:0,3,29	0/0:4,0:4:12:0,12,124	1/1:0,4:4:12:121,12,0	1/1:0,1:1:3:31,3,0	0/0:4,0:4:12:0,12,122	0/0:5,0:5:15:0,15,154	0/0:4,0:4:12:0,12,122	0/0:2,0:2:6:0,6,59	1/1:0,1:1:3:31,3,0	1/1:0,3:3:9:91,9,0	0/0:2,0:2:6:0,6,63	0/0:2,0:2:3:0,3,45	./.:.:.:.:.	./.:.:.:.:.	./.:.:.:.:.	0/0:6,0:6:9:0,9,134	0/0:1,0:1:3:0,3,32	0/0:1,0:1:3:0,3,31	0/0:18,0:18:51:0,51,583
chr0	143902144	.	C	T	652	.	AC=17;AF=0.076;AN=224;BaseQRankSum=-3.979;DP=409;Dels=0.00;FS=0.776;HaplotypeScore=0.0669;InbreedingCoeff=0.2794;MLEAC=14;MLEAF=0.063;MQ=59.66;MQ0=0;MQRankSum=2.010;QD=22.48;ReadPosRankSum=0.303	GT:AD:DP:GQ:PL	0/0:14,0:14:39:0,39,414	0/0:13,0:13:36:0,36,383	0/0:9,0:9:27:0,27,284	0/0:17,0:17:51:0,51,529	0/0:10,0:10:30:0,30,316	./.:.:.:.:.	0/0:4,0:4:12:0,12,123	./.:.:.:.:.	./.:.:.:.:.	0/0:10,0:10:30:0,30,318	0/0:2,0:2:6:0,6,65	0/0:5,0:5:12:0,12,133	0/0:7,0:7:21:0,21,223	0/0:1,0:1:3:0,3,31	0/0:11,0:11:30:0,30,314	0/0:3,0:3:9:0,9,96	0/0:7,0:7:21:0,21,223	0/0:1,0:1:3:0,3,31	0/0:2,0:2:6:0,6,64	./.:.:.:.:.	0/0:1,0:1:3:0,3,32	./.:.:.:.:.	0/0:2,0:2:6:0,6,61	0/0:11,0:11:33:0,33,341	./.:.:.:.:.	0/0:6,0:6:18:0,18,185	0/0:14,0:14:39:0,39,424	0/0:2,0:2:6:0,6,67	0/0:2,0:2:6:0,6,65	0/0:3,0:3:9:0,9,93	0/0:1,0:1:3:0,3,32	0/0:1,0:1:3:0,3,34	0/0:1,0:1:3:0,3,33	0/1:1,1:2:26:26,0,27	1/1:0,10:10:30:304,30,0	0/0:3,0:3:9:0,9,97	0/0:11,0:11:33:0,33,346	0/0:1,0:1:3:0,3,31	0/0:2,0:2:6:0,6,63	0/0:1,0:1:3:0,3,36	0/0:1,0:1:3:0,3,32	0/0:4,0:4:12:0,12,126	0/0:10,0:10:30:0,30,314	0/0:8,0:8:18:0,18,219	0/0:9,0:9:27:0,27,282	./.:.:.:.:.	0/0:6,0:6:18:0,18,196	0/0:1,0:1:3:0,3,34	./.:.:.:.:.	0/0:3,0:3:9:0,9,93	./.:.:.:.:.	0/0:1,0:1:3:0,3,32	0/0:2,0:2:6:0,6,66	./.:.:.:.:.	0/0:4,0:4:12:0,12,128	0/0:1,0:1:3:0,3,32	0/0:2,0:2:6:0,6,63	0/0:4,0:4:12:0,12,126	0/0:2,0:2:6:0,6,65	0/0:3,0:3:9:0,9,97	./.:.:.:.:.	0/0:1,0:1:3:0,3,30	0/0:3,0:3:9:0,9,96	0/0:3,0:3:9:0,9,93	./.:.:.:.:.	./.:.:.:.:.	0/0:2,0:2:6:0,6,62	0/0:1,0:1:3:0,3,31	0/0:2,0:2:6:0,6,64	0/0:1,0:1:3:0,3,32	0/0:2,0:2:6:0,6,59	0/0:6,0:6:18:0,18,185	0/0:2,0:2:6:0,6,59	0/0:2,0:2:6:0,6,63	0/0:3,0:3:9:0,9,94	0/0:3,0:3:9:0,9,89	./.:.:.:.:.	./.:.:.:.:.	./.:.:.:.:.	./.:.:.:.:.	0/0:1,0:1:3:0,3,32	0/0:2,0:2:6:0,6,63	./.:.:.:.:.	1/1:0,2:2:6:64,6,0	0/0:1,0:1:3:0,3,34	0/0:2,0:2:6:0,6,67	0/0:2,0:2:6:0,6,62	0/0:1,0:1:3:0,3,33	0/0:3,0:3:9:0,9,97	0/0:4,0:4:12:0,12,132	./.:.:.:.:.	./.:.:.:.:.	0/0:1,0:1:3:0,3,32	./.:.:.:.:.	0/0:1,0:1:3:0,3,32	./.:.:.:.:.	0/0:2,0:2:6:0,6,65	0/0:1,0:1:3:0,3,32	0/0:2,0:2:6:0,6,53	0/0:3,0:3:9:0,9,97	0/0:1,0:1:3:0,3,32	0/0:5,0:5:15:0,15,156	0/0:1,0:1:3:0,3,32	0/0:3,0:3:9:0,9,96	0/0:1,0:1:3:0,3,31	0/0:2,0:2:6:0,6,61	0/0:2,0:2:6:0,6,67	1/1:0,3:3:9:93,9,0	0/0:2,0:2:6:0,6,63	0/0:1,0:1:3:0,3,30	0/0:1,0:1:3:0,3,32	0/0:2,0:2:6:0,6,65	./.:.:.:.:.	0/0:2,0:2:6:0,6,59	0/0:2,0:2:6:0,6,64	0/0:1,0:1:3:0,3,33	0/0:2,0:2:6:0,6,62	0/0:2,0:2:6:0,6,62	1/1:0,2:2:6:61,6,0	1/1:0,1:1:3:30,3,0	0/0:4,0:4:12:0,12,128	0/0:2,0:2:6:0,6,62	1/1:0,2:2:6:60,6,0	1/1:0,4:4:12:121,12,0	1/1:0,3:3:9:91,9,0	0/0:2,0:2:6:0,6,63	0/0:1,0:1:3:0,3,32	0/0:3,0:3:9:0,9,97	0/0:1,0:1:3:0,3,35	0/0:2,0:2:3:0,3,44	./.:.:.:.:.	0/0:2,0:2:3:0,3,45	./.:.:.:.:.	0/0:6,0:6:9:0,9,134	0/0:2,0:2:3:0,3,43	0/0:1,0:1:3:0,3,32	0/0:26,0:27:78:0,78,867
chr0	143902297	.	G	T	1253.03	.	AC=19;AF=0.075;AN=254;BaseQRankSum=0.985;DP=751;Dels=0.00;FS=11.120;HaplotypeScore=0.1212;InbreedingCoeff=0.4515;MLEAC=15;MLEAF=0.059;MQ=59.64;MQ0=0;MQRankSum=0.063;QD=24.57;ReadPosRankSum=0.666	GT:AD:DP:GQ:PL	0/0:48,0:48:99:0,144,1479	0/0:15,0:15:45:0,45,451	0/0:19,0:19:51:0,51,533	0/0:28,0:28:78:0,78,811	0/0:9,0:9:27:0,27,279	0/0:7,0:7:21:0,21,207	0/0:8,0:8:24:0,24,232	0/0:1,0:1:3:0,3,31	./.:.:.:.:.	0/0:12,0:12:36:0,36,357	0/0:1,0:1:3:0,3,31	0/0:11,0:11:33:0,33,333	0/0:12,0:12:36:0,36,362	./.:.:.:.:.	0/0:21,0:22:60:0,60,625	0/0:19,0:19:54:0,54,550	0/0:7,0:7:21:0,21,211	0/0:2,0:2:6:0,6,63	0/0:5,0:5:12:0,12,128	0/0:5,0:5:12:0,12,126	0/0:2,0:2:6:0,6,61	0/0:13,0:13:39:0,39,377	0/0:9,0:9:27:0,27,274	0/0:17,0:17:48:0,48,487	0/0:6,0:6:18:0,18,183	0/0:11,0:11:33:0,33,316	0/0:17,0:17:48:0,48,492	0/0:1,0:1:3:0,3,34	0/0:2,0:2:6:0,6,63	0/0:14,0:14:30:0,30,351	0/0:2,0:2:6:0,6,65	0/0:3,0:3:9:0,9,92	0/0:8,0:8:24:0,24,237	0/0:1,0:1:3:0,3,31	0/0:10,0:10:30:0,30,302	0/0:3,0:3:9:0,9,97	0/0:17,0:17:45:0,45,488	0/0:7,0:7:21:0,21,202	0/0:9,0:9:27:0,27,259	0/0:2,0:2:6:0,6,64	0/0:5,0:5:15:0,15,160	0/0:3,0:3:9:0,9,91	0/0:14,0:14:39:0,39,397	0/0:6,0:6:18:0,18,174	1/1:0,18:18:51:541,51,0	0/0:19,0:19:48:0,48,511	0/0:13,0:13:33:0,33,364	0/0:4,0:4:12:0,12,123	0/0:2,0:2:6:0,6,59	0/0:4,0:4:12:0,12,128	0/0:1,0:1:3:0,3,32	0/0:2,0:2:6:0,6,61	0/0:4,0:4:9:0,9,108	0/0:2,0:2:6:0,6,65	0/0:3,0:3:9:0,9,96	0/0:2,0:2:6:0,6,59	1/1:0,3:3:9:89,9,0	1/1:0,6:6:18:188,18,0	0/0:4,0:4:12:0,12,126	0/0:8,0:8:21:0,21,226	0/0:1,0:1:3:0,3,29	0/0:5,0:5:15:0,15,149	0/0:7,0:7:21:0,21,206	0/0:3,0:3:9:0,9,90	0/0:5,0:5:15:0,15,158	0/0:4,0:4:12:0,12,120	0/0:3,0:3:9:0,9,90	0/0:6,0:6:12:0,12,152	0/0:5,0:5:15:0,15,150	./.:.:.:.:.	0/0:4,0:4:12:0,12,122	0/0:4,0:4:12:0,12,124	0/0:4,0:4:12:0,12,119	0/1:1,4:5:10:104,0,10	1/1:0,3:3:9:86,9,0	1/1:0,2:2:6:64,6,0	0/0:1,0:1:3:0,3,31	0/0:2,0:2:6:0,6,59	1/1:0,2:2:6:61,6,0	./.:.:.:.:.	0/0:1,0:1:3:0,3,28	0/0:2,0:2:6:0,6,55	0/0:4,0:4:12:0,12,124	0/0:4,0:4:12:0,12,122	0/0:7,0:7:21:0,21,216	0/0:2,0:2:6:0,6,63	0/0:5,0:5:15:0,15,154	0/0:4,0:4:12:0,12,123	0/0:1,0:1:3:0,3,30	0/0:6,0:6:18:0,18,182	./.:.:.:.:.	0/0:1,0:1:3:0,3,31	0/0:3,0:3:9:0,9,94	0/0:2,0:2:6:0,6,57	0/0:1,0:1:3:0,3,32	0/0:2,0:2:6:0,6,59	0/0:4,0:4:12:0,12,117	0/0:2,0:2:6:0,6,63	0/0:2,0:2:6:0,6,61	./.:.:.:.:.	0/0:6,0:6:18:0,18,184	0/0:4,0:4:12:0,12,118	0/0:2,0:2:6:0,6,60	0/0:6,0:6:18:0,18,195	0/0:2,0:2:6:0,6,60	0/0:1,0:1:3:0,3,31	0/0:3,0:3:9:0,9,95	0/0:5,0:5:15:0,15,162	0/0:2,0:2:6:0,6,63	0/0:4,0:4:12:0,12,118	0/0:3,0:3:6:0,6,74	0/0:2,0:2:6:0,6,61	./.:.:.:.:.	0/0:3,0:3:9:0,9,83	0/0:1,0:1:3:0,3,30	0/0:4,0:4:12:0,12,122	0/0:5,0:5:15:0,15,150	0/0:2,0:2:6:0,6,63	0/0:2,0:2:6:0,6,58	0/0:1,0:1:3:0,3,25	1/1:0,5:5:15:153,15,0	1/1:0,4:4:12:120,12,0	0/0:4,0:4:12:0,12,119	0/0:1,0:1:3:0,3,32	0/0:6,0:6:18:0,18,181	0/0:4,0:4:9:0,9,110	./.:.:.:.:.	1/1:0,3:3:9:92,9,0	0/0:4,0:4:12:0,12,118	0/0:4,0:4:6:0,6,75	0/0:3,0:3:6:0,6,74	0/0:2,0:2:3:0,3,45	./.:.:.:.:.	0/0:4,0:4:6:0,6,89	0/0:3,0:3:6:0,6,70	./.:.:.:.:.	0/0:18,0:18:48:0,48,516
chr0	143902309	.	T	G	9343.67	.	AC=98;AF=0.377;AN=260;BaseQRankSum=3.782;DP=853;Dels=0.00;FS=0.533;HaplotypeScore=0.1488;InbreedingCoeff=0.7225;MLEAC=96;MLEAF=0.369;MQ=59.64;MQ0=0;MQRankSum=-0.670;QD=28.40;ReadPosRankSum=-0.254	GT:AD:DP:GQ:PL	1/1:0,57:57:99:1798,171,0	0/0:16,0:16:48:0,48,499	0/0:26,0:26:72:0,72,771	0/0:28,0:28:78:0,78,849	0/0:14,0:14:42:0,42,433	0/0:9,0:9:27:0,27,267	1/1:0,9:9:27:280,27,0	0/1:1,1:2:24:24,0,24	0/0:1,0:1:3:0,3,29	0/0:10,0:10:30:0,30,302	0/0:1,0:1:3:0,3,33	0/0:11,0:11:33:0,33,348	1/1:0,16:16:48:503,48,0	./.:.:.:.:.	1/1:0,27:27:78:843,78,0	1/1:0,22:22:63:678,63,0	0/0:9,0:9:27:0,27,277	1/1:0,3:3:9:97,9,0	0/0:4,0:4:9:0,9,106	0/0:6,0:6:18:0,18,180	0/0:2,0:2:6:0,6,65	1/1:0,14:14:39:427,39,0	0/0:11,0:11:33:0,33,336	0/0:17,0:17:48:0,48,514	1/1:0,6:6:18:196,18,0	0/0:10,0:10:30:0,30,316	0/0:18,0:18:54:0,54,564	0/0:3,0:3:9:0,9,98	0/0:2,0:2:6:0,6,67	1/1:0,17:17:39:447,39,0	0/0:2,0:2:6:0,6,60	0/0:4,0:4:12:0,12,126	0/0:9,0:9:27:0,27,275	1/1:0,4:4:12:130,12,0	1/1:0,11:11:33:343,33,0	0/1:1,2:3:25:59,0,25	0/0:19,0:19:48:0,48,535	0/0:8,0:8:24:0,24,243	0/0:10,0:10:30:0,30,312	0/1:1,3:4:21:85,0,21	1/1:0,6:6:18:199,18,0	1/1:0,4:4:12:125,12,0	0/0:18,0:18:45:0,45,492	0/0:6,0:6:18:0,18,186	0/0:22,0:22:63:0,63,657	0/0:23,0:23:60:0,60,667	0/0:18,0:18:42:0,42,486	0/1:3,1:4:23:23,0,85	1/1:0,2:2:6:64,6,0	1/1:0,4:4:9:109,9,0	1/1:0,1:1:3:32,3,0	1/1:0,2:2:6:63,6,0	0/0:4,0:4:9:0,9,106	1/1:0,1:1:3:30,3,0	0/0:3,0:3:9:0,9,94	0/0:2,0:2:6:0,6,63	0/0:2,0:2:6:0,6,67	0/0:8,0:8:24:0,24,247	1/1:0,4:4:12:130,12,0	0/0:9,0:9:24:0,24,265	1/1:0,1:1:3:32,3,0	1/1:0,4:4:12:124,12,0	0/0:6,0:6:18:0,18,189	1/1:0,3:3:9:93,9,0	1/1:0,5:5:15:161,15,0	1/1:0,5:5:15:159,15,0	0/0:4,0:4:12:0,12,127	0/0:7,0:7:18:0,18,196	1/1:0,8:8:24:247,24,0	./.:.:.:.:.	0/0:6,0:6:18:0,18,191	0/0:4,0:4:12:0,12,120	0/0:4,0:4:12:0,12,126	0/0:4,0:4:12:0,12,126	0/0:3,0:3:9:0,9,92	0/0:1,0:1:3:0,3,34	0/0:1,0:1:3:0,3,31	1/1:0,2:2:6:57,6,0	0/0:2,0:2:6:0,6,61	./.:.:.:.:.	0/0:2,0:2:6:0,6,65	0/0:2,0:2:6:0,6,64	0/0:4,0:4:12:0,12,122	1/1:0,7:7:21:222,21,0	0/0:5,0:5:15:0,15,159	1/1:0,3:3:9:98,9,0	0/0:4,0:4:12:0,12,119	0/0:4,0:4:12:0,12,129	0/0:1,0:1:3:0,3,32	0/0:5,0:5:15:0,15,159	./.:.:.:.:.	0/0:1,0:1:3:0,3,33	1/1:0,5:5:15:159,15,0	1/1:0,3:3:9:99,9,0	1/1:0,1:1:3:33,3,0	1/1:0,3:3:9:92,9,0	1/1:0,5:6:15:155,15,0	0/0:2,0:2:6:0,6,59	1/1:0,2:2:6:65,6,0	0/0:1,0:1:3:0,3,32	1/1:0,7:7:21:227,21,0	0/0:4,0:4:12:0,12,132	1/1:0,2:2:6:64,6,0	0/0:6,0:6:18:0,18,181	0/0:4,0:4:12:0,12,129	0/0:2,0:2:6:0,6,65	0/0:2,0:2:6:0,6,65	1/1:0,5:5:15:157,15,0	1/1:0,2:2:6:67,6,0	0/0:5,0:5:12:0,12,125	1/1:0,5:5:12:147,12,0	1/1:0,2:2:6:69,6,0	./.:.:.:.:.	1/1:0,4:4:12:116,12,0	0/0:3,0:3:9:0,9,95	1/1:0,5:5:15:157,15,0	0/0:5,0:5:15:0,15,155	0/0:1,0:1:3:0,3,32	1/1:0,2:2:6:55,6,0	1/1:0,2:2:6:63,6,0	0/0:5,0:5:15:0,15,150	0/0:5,0:5:15:0,15,150	1/1:0,5:5:15:156,15,0	1/1:0,1:1:3:28,3,0	1/1:0,6:6:18:189,18,0	0/0:4,0:4:9:0,9,105	0/0:1,0:1:3:0,3,34	0/0:2,0:2:6:0,6,63	0/0:5,0:5:15:0,15,150	0/0:2,0:2:3:0,3,45	0/0:4,0:4:6:0,6,70	0/0:2,0:2:3:0,3,45	./.:.:.:.:.	0/0:4,0:4:6:0,6,89	0/0:3,0:3:6:0,6,58	./.:.:.:.:.	0/0:17,0:17:51:0,51,566
chr0	143902598	.	A	C	647.23	.	AC=13;AF=0.051;AN=256;BaseQRankSum=0.716;DP=1102;Dels=0.00;FS=0.000;HaplotypeScore=0.0841;InbreedingCoeff=0.4379;MLEAC=10;MLEAF=0.039;MQ=59.71;MQ0=0;MQRankSum=0.217;QD=22.32;ReadPosRankSum=-0.420	GT:AD:DP:GQ:PL	0/0:78,0:78:99:0,235,2420	0/0:21,0:21:63:0,63,661	0/0:22,0:22:66:0,66,659	0/0:45,0:45:99:0,135,1348	0/0:14,0:14:36:0,36,375	0/0:18,0:18:54:0,54,541	0/0:21,0:21:63:0,63,637	1/1:0,3:3:9:93,9,0	0/1:1,1:2:25:25,0,26	0/0:24,0:24:72:0,72,720	0/0:4,0:4:12:0,12,126	0/0:11,0:11:27:0,27,302	0/0:12,0:12:33:0,33,338	0/0:1,0:1:3:0,3,30	0/0:19,0:19:54:0,54,551	0/0:33,0:33:99:0,99,966	0/0:20,0:20:57:0,57,584	0/0:5,0:5:15:0,15,155	0/0:8,0:8:21:0,21,229	0/0:15,0:15:39:0,39,411	0/0:2,0:2:6:0,6,65	0/0:30,0:30:90:0,90,896	0/0:22,0:22:66:0,66,676	0/0:14,0:14:42:0,42,426	0/0:5,0:5:15:0,15,153	0/0:12,0:12:33:0,33,352	0/0:17,0:17:48:0,48,495	0/0:4,0:4:12:0,12,118	0/0:2,0:2:6:0,6,65	0/0:24,0:24:72:0,72,711	0/0:8,0:8:24:0,24,261	0/0:10,0:10:30:0,30,328	0/0:13,0:13:39:0,39,392	0/0:4,0:4:12:0,12,137	0/0:24,0:24:69:0,69,721	0/0:3,0:3:9:0,9,95	0/0:14,0:14:33:0,33,366	0/0:5,0:5:15:0,15,148	0/0:15,0:15:45:0,45,453	0/0:4,0:4:12:0,12,132	0/0:7,0:7:21:0,21,229	0/0:15,0:15:39:0,39,425	0/0:14,0:14:36:0,36,395	0/0:20,0:20:54:0,54,590	0/0:18,0:18:54:0,54,544	0/0:24,0:24:66:0,66,697	0/0:15,0:15:39:0,39,425	0/0:5,0:5:15:0,15,158	0/0:3,0:3:9:0,9,89	0/0:6,0:6:18:0,18,184	./.:.:.:.:.	0/0:6,0:6:12:0,12,152	0/0:4,0:4:9:0,9,106	0/0:3,0:3:9:0,9,89	0/0:5,0:5:15:0,15,149	0/0:3,0:3:9:0,9,94	0/0:5,0:5:15:0,15,151	0/0:8,0:8:24:0,24,242	0/0:3,0:3:9:0,9,95	0/0:9,0:9:27:0,27,273	0/0:5,0:5:15:0,15,150	0/0:4,0:4:12:0,12,118	0/0:6,0:6:18:0,18,175	0/0:1,0:1:3:0,3,30	0/0:4,0:4:9:0,9,105	0/0:7,0:7:21:0,21,204	1/1:0,5:5:12:139,12,0	0/0:7,0:7:21:0,21,214	0/0:4,0:4:9:0,9,105	0/0:2,0:2:6:0,6,61	0/0:8,0:8:21:0,21,215	0/0:1,0:1:3:0,3,30	0/0:3,0:3:9:0,9,88	0/0:5,0:5:15:0,15,152	0/0:4,0:4:12:0,12,124	./.:.:.:.:.	0/0:2,0:2:6:0,6,64	0/0:3,0:3:9:0,9,95	0/0:1,0:1:3:0,3,31	0/0:1,0:1:3:0,3,29	0/0:2,0:2:6:0,6,63	./.:.:.:.:.	0/0:2,0:2:6:0,6,61	0/0:8,0:8:24:0,24,243	./.:.:.:.:.	0/0:4,0:4:12:0,12,130	1/1:0,1:1:3:29,3,0	0/0:5,0:5:15:0,15,148	1/1:0,6:6:18:182,18,0	1/1:0,9:9:27:279,27,0	1/1:0,3:3:9:90,9,0	0/0:4,0:4:12:0,12,118	0/0:4,0:4:12:0,12,118	./.:.:.:.:.	./.:.:.:.:.	0/0:6,0:6:18:0,18,187	0/0:8,0:8:24:0,24,248	0/0:1,0:1:3:0,3,30	0/0:1,0:1:3:0,3,29	0/0:2,0:2:6:0,6,63	0/0:6,0:6:18:0,18,192	0/0:1,0:1:3:0,3,32	0/0:3,0:3:6:0,6,75	0/0:2,0:2:6:0,6,62	0/0:2,0:2:6:0,6,61	0/0:1,0:1:3:0,3,31	0/0:7,0:7:21:0,21,225	0/0:8,0:8:24:0,24,235	0/0:8,0:8:24:0,24,248	0/0:7,0:7:21:0,21,207	0/0:4,0:4:12:0,12,118	0/0:8,0:8:24:0,24,254	./.:.:.:.:.	0/0:9,0:9:24:0,24,253	0/0:7,0:7:21:0,21,211	0/0:5,0:5:15:0,15,150	0/0:1,0:1:3:0,3,28	0/0:2,0:2:6:0,6,67	./.:.:.:.:.	0/0:2,0:2:6:0,6,59	0/0:6,0:6:18:0,18,185	0/0:7,0:7:21:0,21,217	0/0:8,0:8:24:0,24,242	0/0:5,0:5:15:0,15,156	0/0:3,0:3:9:0,9,89	0/0:8,0:8:21:0,21,225	0/0:4,0:4:12:0,12,121	0/0:8,0:8:24:0,24,248	0/0:2,0:2:6:0,6,59	0/0:2,0:2:3:0,3,45	0/0:1,0:1:3:0,3,32	./.:.:.:.:.	0/0:4,0:4:6:0,6,89	0/0:4,0:4:6:0,6,89	0/0:5,0:5:9:0,9,121	0/0:6,0:6:9:0,9,134	0/0:26,0:26:78:0,78,845
chr0	143902672	.	C	T	935.83	.	AC=19;AF=0.074;AN=256;BaseQRankSum=-0.707;DP=1022;Dels=0.00;FS=0.000;HaplotypeScore=0.0621;InbreedingCoeff=0.5066;MLEAC=14;MLEAF=0.055;MQ=59.73;MQ0=0;MQRankSum=1.273;QD=22.28;ReadPosRankSum=1.088	GT:AD:DP:GQ:PL	0/0:56,0:56:99:0,168,1767	0/0:22,0:22:66:0,66,680	0/0:31,0:31:93:0,93,963	0/0:40,0:40:99:0,117,1235	0/0:11,0:11:30:0,30,331	0/0:18,0:18:51:0,51,553	0/0:32,0:32:96:0,96,979	0/0:5,0:5:15:0,15,162	0/0:1,0:1:3:0,3,31	0/0:15,0:15:45:0,45,465	0/0:2,0:2:6:0,6,66	0/0:17,0:17:51:0,51,530	0/0:13,0:13:39:0,39,393	0/0:4,0:4:12:0,12,131	0/0:22,0:22:63:0,63,657	0/0:20,0:20:60:0,60,621	0/0:21,0:21:63:0,63,644	0/0:5,0:5:15:0,15,162	0/0:9,0:9:27:0,27,273	0/0:16,0:16:48:0,48,483	0/0:2,0:2:6:0,6,61	0/0:27,0:27:81:0,81,837	0/0:23,0:23:66:0,66,695	0/0:17,0:17:48:0,48,512	./.:.:.:.:.	0/0:22,0:22:66:0,66,656	0/0:15,0:15:45:0,45,467	0/0:6,0:6:18:0,18,195	0/0:1,0:1:3:0,3,32	0/0:20,0:20:57:0,57,623	0/0:9,0:9:27:0,27,290	0/0:6,0:6:18:0,18,180	0/0:12,0:12:36:0,36,372	0/0:4,0:4:12:0,12,126	0/0:18,0:18:51:0,51,546	0/0:4,0:4:12:0,12,122	0/0:10,0:10:30:0,30,318	0/0:12,0:12:36:0,36,373	0/0:10,0:10:27:0,27,287	0/0:4,0:4:12:0,12,130	0/0:4,0:4:12:0,12,132	0/0:28,0:28:81:0,81,863	0/0:17,0:17:48:0,48,507	0/0:16,0:16:48:0,48,497	1/1:0,10:10:30:316,30,0	0/0:25,0:25:72:0,72,762	0/0:9,0:9:27:0,27,264	0/0:4,0:4:9:0,9,95	0/0:1,0:1:3:0,3,32	0/0:7,0:7:21:0,21,212	0/0:1,0:1:3:0,3,31	0/0:4,0:4:9:0,9,108	0/0:3,0:3:6:0,6,76	0/0:4,0:4:12:0,12,119	0/0:2,0:2:6:0,6,62	0/0:2,0:2:6:0,6,63	1/1:0,2:2:6:60,6,0	1/1:0,2:2:6:59,6,0	0/0:4,0:4:12:0,12,126	0/0:11,0:11:33:0,33,345	0/0:3,0:3:9:0,9,96	0/0:2,0:2:6:0,6,61	0/0:5,0:5:15:0,15,153	0/0:5,0:5:15:0,15,154	0/0:5,0:5:15:0,15,158	0/0:1,0:1:3:0,3,32	0/0:2,0:2:6:0,6,67	0/0:2,0:2:6:0,6,66	0/0:1,0:1:3:0,3,31	0/0:3,0:3:9:0,9,96	0/0:2,0:2:6:0,6,64	0/0:4,0:4:9:0,9,105	./.:.:.:.:.	0/1:3,3:6:71:71,0,72	1/1:0,3:3:9:88,9,0	1/1:0,2:2:6:61,6,0	0/0:2,0:2:6:0,6,61	0/0:3,0:3:9:0,9,93	1/1:0,3:3:9:95,9,0	0/0:4,0:4:12:0,12,126	./.:.:.:.:.	0/0:2,0:2:6:0,6,61	0/0:8,0:8:24:0,24,252	0/0:2,0:2:6:0,6,62	0/0:3,0:3:9:0,9,97	0/0:2,0:2:6:0,6,65	0/0:4,0:4:9:0,9,108	0/0:5,0:5:15:0,15,162	0/0:8,0:8:24:0,24,246	0/0:3,0:3:9:0,9,98	0/0:1,0:1:3:0,3,31	0/0:4,0:4:12:0,12,119	0/0:7,0:7:21:0,21,219	./.:.:.:.:.	./.:.:.:.:.	0/0:5,0:5:15:0,15,154	0/0:5,0:5:15:0,15,159	./.:.:.:.:.	0/0:1,0:1:3:0,3,32	0/0:3,0:3:9:0,9,89	0/0:4,0:4:12:0,12,134	0/0:3,0:3:9:0,9,97	0/0:7,0:7:21:0,21,220	0/0:4,0:4:9:0,9,110	0/0:2,0:2:6:0,6,60	0/0:4,0:4:9:0,9,106	0/0:5,0:5:15:0,15,153	0/0:5,0:5:15:0,15,155	0/0:4,0:4:12:0,12,131	0/0:5,0:5:15:0,15,159	0/0:7,0:7:18:0,18,202	0/0:4,0:4:12:0,12,131	./.:.:.:.:.	0/0:10,0:10:27:0,27,288	0/0:3,0:3:9:0,9,92	0/0:2,0:2:6:0,6,61	0/0:7,0:7:21:0,21,211	0/0:6,0:6:15:0,15,164	0/0:2,0:2:6:0,6,59	0/0:6,0:6:18:0,18,188	1/1:0,7:7:21:211,21,0	1/1:0,4:4:12:122,12,0	0/0:5,0:5:15:0,15,159	0/0:4,0:4:12:0,12,125	0/0:3,0:3:9:0,9,89	0/0:6,0:6:18:0,18,185	1/1:0,3:3:9:95,9,0	./.:.:.:.:.	0/0:1,0:1:3:0,3,32	0/0:2,0:2:3:0,3,45	./.:.:.:.:.	0/0:6,0:6:9:0,9,134	0/0:5,0:5:9:0,9,121	0/0:2,0:2:3:0,3,45	0/0:4,0:4:6:0,6,89	0/0:4,0:4:6:0,6,89	0/0:16,0:16:48:0,48,548
chr0	143902853	.	G	T	2097.53	.	AC=24;AF=0.092;AN=262;BaseQRankSum=-5.348;DP=1048;Dels=0.00;FS=3.255;HaplotypeScore=0.1138;InbreedingCoeff=0.5903;MLEAC=19;MLEAF=0.073;MQ=59.70;MQ0=0;MQRankSum=-1.466;QD=27.60;ReadPosRankSum=2.267	GT:AD:DP:GQ:PL	0/0:78,0:78:99:0,235,2546	0/0:18,0:18:48:0,48,545	0/0:21,0:21:60:0,60,665	0/0:45,0:45:99:0,132,1441	0/0:7,0:7:21:0,21,225	0/0:17,0:17:51:0,51,545	1/1:0,27:27:78:821,78,0	0/0:6,0:6:18:0,18,186	0/0:2,0:2:6:0,6,65	0/0:9,0:9:27:0,27,289	0/0:2,0:2:6:0,6,69	0/0:19,0:19:57:0,57,604	1/1:0,12:12:36:392,36,0	0/0:1,0:1:3:0,3,32	0/0:22,0:22:66:0,66,693	0/0:19,0:19:57:0,57,623	0/0:22,0:22:54:0,54,619	0/0:2,0:2:6:0,6,63	0/0:8,0:8:24:0,24,258	0/0:9,0:9:27:0,27,286	0/0:3,0:3:9:0,9,95	0/0:19,0:19:57:0,57,617	0/0:15,0:15:45:0,45,494	0/0:24,0:24:69:0,69,744	1/1:0,2:2:6:63,6,0	0/0:24,0:24:72:0,72,766	0/0:21,0:22:63:0,63,686	0/0:6,0:6:18:0,18,200	0/0:5,0:5:15:0,15,161	0/0:23,0:23:60:0,60,693	0/0:12,0:12:36:0,36,390	0/0:5,0:5:15:0,15,162	0/0:26,0:26:78:0,78,820	1/1:0,1:1:3:33,3,0	0/0:19,0:19:57:0,57,625	0/0:6,0:6:18:0,18,191	0/0:16,0:16:45:0,45,503	0/0:15,0:15:39:0,39,440	0/0:7,0:7:21:0,21,226	0/0:3,0:3:9:0,9,96	0/0:8,0:8:24:0,24,262	1/1:0,11:11:33:344,33,0	0/0:21,0:21:60:0,60,660	0/0:21,0:21:57:0,57,620	0/0:12,0:12:33:0,33,378	0/0:20,0:20:57:0,57,628	0/0:9,0:9:27:0,27,301	0/0:7,0:7:21:0,21,223	0/0:3,0:3:9:0,9,94	0/0:7,0:7:21:0,21,225	0/0:1,0:1:3:0,3,32	0/0:3,0:3:9:0,9,98	0/0:3,0:3:9:0,9,97	1/1:0,4:4:12:130,12,0	0/0:4,0:4:9:0,9,107	0/0:3,0:3:9:0,9,101	0/0:2,0:2:6:0,6,61	0/0:8,0:8:24:0,24,256	0/0:2,0:2:6:0,6,63	0/0:6,0:6:18:0,18,195	0/0:2,0:2:6:0,6,67	0/0:3,0:3:9:0,9,96	0/0:12,0:12:33:0,33,369	1/1:0,4:4:12:130,12,0	1/1:0,2:2:6:63,6,0	0/0:6,0:6:18:0,18,192	0/0:2,0:2:6:0,6,61	0/0:5,0:5:15:0,15,163	0/0:1,0:1:3:0,3,32	0/0:3,0:3:9:0,9,93	0/0:2,0:2:6:0,6,65	0/0:2,0:2:6:0,6,63	0/0:4,0:4:12:0,12,132	0/0:5,0:5:15:0,15,163	0/0:1,0:1:3:0,3,31	0/0:1,0:1:3:0,3,33	0/0:3,0:3:9:0,9,99	0/0:3,0:3:9:0,9,95	0/0:3,0:3:9:0,9,99	0/0:2,0:2:6:0,6,66	0/0:2,0:2:6:0,6,63	0/0:2,0:2:6:0,6,63	0/0:6,0:6:18:0,18,197	0/0:5,0:5:15:0,15,164	0/0:3,0:3:9:0,9,98	1/1:0,7:7:21:221,21,0	0/0:5,0:5:15:0,15,162	0/0:5,0:5:12:0,12,127	0/0:5,0:5:15:0,15,164	0/0:1,0:1:3:0,3,30	0/0:4,0:4:12:0,12,130	0/0:5,0:5:15:0,15,157	0/0:6,0:6:18:0,18,201	0/0:2,0:2:6:0,6,65	1/1:0,1:1:3:32,3,0	0/0:4,0:4:12:0,12,125	0/0:1,0:1:3:0,3,33	0/0:3,0:3:9:0,9,94	0/0:4,0:4:12:0,12,126	0/0:5,0:5:15:0,15,151	1/1:0,2:2:6:65,6,0	./.:.:.:.:.	0/0:2,0:2:6:0,6,65	0/0:5,0:5:15:0,15,146	0/0:1,0:1:3:0,3,32	0/0:3,0:3:9:0,9,94	0/0:5,0:5:15:0,15,154	0/0:5,0:5:15:0,15,162	0/0:5,0:5:15:0,15,163	0/0:9,0:9:27:0,27,292	1/1:0,3:3:9:93,9,0	0/0:4,0:4:12:0,12,136	./.:.:.:.:.	0/0:8,0:8:24:0,24,261	0/0:5,0:5:15:0,15,158	0/0:4,0:4:12:0,12,126	0/0:3,0:3:9:0,9,98	0/0:3,0:3:9:0,9,97	0/0:1,0:1:3:0,3,32	0/0:2,0:2:6:0,6,59	0/0:3,0:3:9:0,9,98	0/0:8,0:8:24:0,24,241	0/0:6,0:6:18:0,18,194	0/0:4,0:4:9:0,9,112	0/0:5,0:5:15:0,15,158	0/0:4,0:4:12:0,12,132	./.:.:.:.:.	0/0:2,0:2:6:0,6,65	./.:.:.:.:.	./.:.:.:.:.	0/0:2,0:2:6:0,6,56	0/0:6,0:6:9:0,9,134	0/0:12,0:12:24:0,24,299	0/0:2,0:2:3:0,3,45	./.:.:.:.:.	0/0:4,0:4:9:0,9,109	0/0:24,0:24:72:0,72,830
chr0	143903176	.	C	T	1969.86	.	AC=14;AF=0.053;AN=262;BaseQRankSum=4.264;DP=1077;Dels=0.00;FS=2.049;HaplotypeScore=0.1127;InbreedingCoeff=0.5308;MLEAC=13;MLEAF=0.050;MQ=59.70;MQ0=0;MQRankSum=0.359;QD=26.98;ReadPosRankSum=0.845	GT:AD:DP:GQ:PL	0/0:74,0:74:99:0,223,2335	0/0:13,0:13:39:0,39,391	1/1:0,15:15:39:444,39,0	0/0:37,0:37:99:0,111,1101	0/0:13,0:13:39:0,39,370	1/1:0,13:13:39:407,39,0	0/0:26,0:26:78:0,78,785	0/0:4,0:4:12:0,12,131	0/0:3,0:3:9:0,9,85	0/0:24,0:24:72:0,72,715	0/0:2,0:2:6:0,6,67	0/0:23,0:23:60:0,60,631	0/0:15,0:15:45:0,45,464	0/0:3,0:3:9:0,9,89	0/0:19,0:19:51:0,51,564	0/0:22,0:22:63:0,63,661	0/0:18,0:18:48:0,48,514	0/0:11,0:11:33:0,33,324	0/0:19,0:19:54:0,54,561	0/0:19,0:19:57:0,57,576	1/1:0,9:9:27:287,27,0	0/0:17,0:17:51:0,51,528	0/0:24,0:24:66:0,66,698	0/0:20,0:20:60:0,60,617	0/0:3,0:3:9:0,9,95	0/0:17,0:17:42:0,42,451	0/0:15,0:15:42:0,42,439	0/0:7,0:7:21:0,21,227	0/0:4,0:4:12:0,12,126	0/0:25,0:25:66:0,66,727	0/0:8,0:8:24:0,24,241	0/0:5,0:5:15:0,15,153	0/0:28,0:28:75:0,75,810	0/0:3,0:3:9:0,9,95	0/0:19,0:19:51:0,51,532	0/0:8,0:8:21:0,21,219	0/0:19,0:19:48:0,48,511	0/0:12,0:12:36:0,36,368	0/0:17,0:17:42:0,42,458	0/0:6,0:6:18:0,18,183	0/0:5,0:5:15:0,15,156	0/0:13,0:13:33:0,33,358	0/0:12,0:12:30:0,30,319	0/0:12,0:12:33:0,33,336	0/0:11,0:11:33:0,33,315	1/1:0,17:17:51:514,51,0	1/1:0,10:10:27:299,27,0	0/0:4,0:4:12:0,12,115	0/0:2,0:2:6:0,6,60	0/0:5,0:5:15:0,15,153	0/0:3,0:3:9:0,9,90	0/0:2,0:2:6:0,6,61	0/0:8,0:8:24:0,24,235	0/0:3,0:3:9:0,9,93	0/0:1,0:1:3:0,3,31	0/0:5,0:5:15:0,15,148	0/0:5,0:5:15:0,15,151	0/0:7,0:7:21:0,21,204	0/0:3,0:3:9:0,9,89	0/0:2,0:2:6:0,6,60	./.:.:.:.:.	0/0:1,0:1:3:0,3,31	0/0:7,0:7:21:0,21,214	0/0:6,0:6:18:0,18,179	0/0:6,0:6:18:0,18,178	0/0:1,0:1:3:0,3,32	0/0:1,0:1:3:0,3,32	0/0:5,0:5:15:0,15,151	0/0:4,0:4:12:0,12,122	0/0:4,0:4:12:0,12,121	0/0:1,0:1:3:0,3,29	1/1:0,5:5:12:138,12,0	0/0:2,0:2:6:0,6,63	0/0:9,0:9:24:0,24,254	0/0:8,0:8:21:0,21,228	0/0:2,0:2:6:0,6,61	0/0:4,0:4:9:0,9,109	0/0:4,0:4:12:0,12,126	0/0:1,0:1:3:0,3,28	0/0:2,0:2:6:0,6,63	0/0:4,0:4:12:0,12,122	0/0:5,0:5:15:0,15,153	0/0:2,0:2:6:0,6,63	0/0:3,0:3:9:0,9,95	1/1:0,4:4:9:111,9,0	0/0:11,0:11:30:0,30,300	0/0:4,0:4:9:0,9,104	0/0:10,0:10:30:0,30,304	0/0:4,0:4:12:0,12,124	0/0:3,0:3:9:0,9,96	0/0:3,0:3:9:0,9,90	0/0:5,0:5:12:0,12,118	0/0:4,0:4:12:0,12,120	0/0:3,0:3:9:0,9,95	0/0:2,0:2:6:0,6,60	0/0:6,0:6:18:0,18,175	0/0:4,0:4:12:0,12,118	0/0:3,0:3:9:0,9,95	0/0:2,0:2:6:0,6,59	0/0:3,0:3:9:0,9,88	0/0:13,0:13:39:0,39,415	0/0:4,0:4:12:0,12,119	0/0:2,0:2:6:0,6,59	./.:.:.:.:.	./.:.:.:.:.	0/0:6,0:6:18:0,18,186	0/0:6,0:6:18:0,18,189	0/0:5,0:5:15:0,15,152	0/0:5,0:5:15:0,15,152	0/0:6,0:6:18:0,18,181	0/0:6,0:6:18:0,18,184	0/0:5,0:5:15:0,15,157	./.:.:.:.:.	0/0:10,0:10:30:0,30,304	0/0:5,0:5:15:0,15,153	0/0:4,0:4:9:0,9,108	0/0:5,0:5:15:0,15,158	0/0:2,0:2:6:0,6,58	0/0:3,0:3:9:0,9,90	0/0:3,0:3:9:0,9,90	0/0:2,0:2:6:0,6,55	0/0:2,0:2:6:0,6,62	0/0:4,0:4:12:0,12,122	0/0:3,0:3:9:0,9,92	0/0:4,0:4:12:0,12,122	0/0:4,0:4:12:0,12,125	0/0:3,0:3:9:0,9,92	0/0:5,0:5:15:0,15,160	0/0:4,0:4:9:0,9,104	0/0:2,0:2:3:0,3,45	./.:.:.:.:.	0/0:2,0:2:3:0,3,45	0/0:2,0:2:3:0,3,45	0/0:7,0:7:18:0,18,200	./.:.:.:.:.	0/0:2,0:2:3:0,3,45	0/0:14,0:14:42:0,42,440
chr0	143903606	.	T	G	9404.47	.	AC=98;AF=0.374;AN=262;BaseQRankSum=1.507;DP=998;Dels=0.00;FS=2.311;HaplotypeScore=0.0503;InbreedingCoeff=0.7309;MLEAC=89;MLEAF=0.340;MQ=59.72;MQ0=0;MQRankSum=1.848;QD=26.79;ReadPosRankSum=0.255	GT:AD:DP:GQ:PL	1/1:0,60:60:99:1932,180,0	0/0:26,0:26:78:0,78,824	0/0:20,0:20:51:0,51,576	0/0:48,0:48:99:0,144,1513	0/0:15,0:15:45:0,45,469	0/0:11,0:11:27:0,27,310	1/1:0,14:14:36:385,36,0	0/0:1,0:1:3:0,3,32	0/1:2,1:3:21:21,0,48	0/0:17,0:17:48:0,48,516	0/0:5,0:5:15:0,15,158	0/0:21,0:21:63:0,63,665	1/1:0,14:14:42:453,42,0	0/1:1,1:2:26:26,0,27	1/1:0,19:19:57:605,57,0	1/1:0,9:9:27:271,27,0	0/0:13,0:13:33:0,33,375	1/1:0,2:2:6:67,6,0	0/0:2,0:2:6:0,6,61	0/0:11,0:11:33:0,33,332	0/0:3,0:3:9:0,9,93	1/1:0,10:10:30:304,30,0	0/0:15,0:15:42:0,42,454	0/0:25,0:25:72:0,72,765	1/1:0,4:4:12:132,12,0	0/0:16,0:16:48:0,48,514	0/0:18,0:18:54:0,54,554	0/0:4,0:4:12:0,12,129	0/0:6,0:6:18:0,18,193	1/1:0,18:18:51:559,51,0	0/0:12,0:12:36:0,36,390	0/0:3,0:3:9:0,9,96	0/0:16,0:16:48:0,48,507	1/1:0,3:3:9:98,9,0	1/1:0,7:7:21:223,21,0	0/1:9,2:11:28:28,0,257	0/0:15,0:15:45:0,45,478	0/0:10,0:10:30:0,30,314	0/0:7,0:7:21:0,21,224	1/1:0,5:5:15:162,15,0	1/1:0,6:6:18:189,18,0	1/1:0,10:10:27:303,27,0	0/0:11,0:11:33:0,33,342	0/0:16,0:16:45:0,45,488	0/0:19,1:20:54:0,54,569	0/0:24,0:24:69:0,69,737	0/0:14,0:14:42:0,42,435	0/1:3,1:4:23:23,0,50	1/1:0,2:2:6:61,6,0	1/1:0,9:9:21:249,21,0	1/1:0,3:3:9:85,9,0	1/1:0,3:3:9:95,9,0	0/0:2,0:2:6:0,6,61	1/1:0,3:3:9:96,9,0	0/0:4,0:4:12:0,12,124	0/0:1,0:1:3:0,3,31	0/0:4,0:4:12:0,12,129	0/0:3,0:3:9:0,9,96	1/1:0,7:7:18:209,18,0	0/0:9,0:9:27:0,27,283	1/1:0,3:3:9:84,9,0	1/1:0,4:4:12:126,12,0	0/0:18,0:18:45:0,45,505	1/1:0,6:6:18:194,18,0	1/1:0,2:2:6:67,6,0	1/1:0,4:4:12:126,12,0	0/0:4,0:4:12:0,12,125	0/0:6,0:7:18:0,18,195	1/1:0,5:5:12:139,12,0	0/0:1,0:1:3:0,3,31	0/0:8,0:8:24:0,24,249	0/0:4,0:4:12:0,12,128	0/0:1,0:1:3:0,3,34	0/0:7,0:7:21:0,21,216	0/0:6,0:6:18:0,18,189	0/0:4,0:4:12:0,12,128	0/0:6,0:6:18:0,18,197	1/1:0,5:5:15:168,15,0	0/0:2,0:2:6:0,6,64	1/1:0,3:3:9:88,9,0	0/0:1,0:1:3:0,3,32	0/0:3,0:3:9:0,9,95	0/0:5,0:5:15:0,15,159	1/1:0,1:1:3:32,3,0	./.:.:.:.:.	0/1:1,3:4:18:67,0,18	0/0:4,0:4:12:0,12,122	0/0:3,0:3:9:0,9,92	0/0:4,0:4:12:0,12,129	0/0:3,0:3:9:0,9,98	0/0:2,0:2:3:0,3,45	0/0:5,0:5:15:0,15,161	1/1:0,5:5:12:141,12,0	1/1:0,1:1:3:32,3,0	1/1:0,1:1:3:31,3,0	0/1:2,6:8:41:167,0,41	1/1:0,3:3:9:98,9,0	0/0:5,0:5:15:0,15,165	1/1:0,3:3:9:95,9,0	0/0:3,0:3:9:0,9,98	1/1:0,4:4:12:130,12,0	0/0:1,0:1:3:0,3,28	1/1:0,4:4:12:127,12,0	0/0:2,0:2:6:0,6,63	0/0:2,0:2:6:0,6,65	0/0:3,0:3:9:0,9,94	0/0:1,0:1:3:0,3,31	1/1:0,15:15:45:483,45,0	1/1:0,2:2:6:63,6,0	0/0:2,0:2:3:0,3,45	1/1:0,6:6:15:171,15,0	1/1:0,2:2:6:63,6,0	./.:.:.:.:.	1/1:0,4:4:12:124,12,0	0/0:4,0:4:12:0,12,128	1/1:0,4:4:12:124,12,0	0/0:4,0:4:12:0,12,129	0/0:8,0:8:24:0,24,245	./.:.:.:.:.	1/1:0,7:7:18:196,18,0	0/0:4,0:4:12:0,12,134	0/0:7,0:7:21:0,21,222	1/1:0,8:8:24:267,24,0	1/1:0,4:4:12:128,12,0	1/1:0,5:5:15:161,15,0	0/0:2,0:2:6:0,6,66	0/0:7,0:7:21:0,21,221	0/0:1,0:1:3:0,3,34	0/0:3,0:3:9:0,9,100	./.:.:.:.:.	./.:.:.:.:.	0/0:4,0:4:6:0,6,89	0/0:2,0:2:3:0,3,45	0/0:8,0:8:15:0,15,196	0/0:6,0:6:12:0,12,149	./.:.:.:.:.	0/0:22,0:22:66:0,66,758
chr0	143904214	.	C	A	7548.9	.	AC=58;AF=0.236;AN=246;BaseQRankSum=-3.922;DP=867;Dels=0.00;FS=4.702;HaplotypeScore=0.1955;InbreedingCoeff=0.7029;MLEAC=59;MLEAF=0.240;MQ=59.35;MQ0=0;MQRankSum=0.178;QD=27.35;ReadPosRankSum=-0.247	GT:AD:DP:GQ:PL	0/0:62,0:62:99:0,186,2015	0/0:16,0:16:45:0,45,475	1/1:0,15:15:39:418,39,0	1/1:0,43:43:99:1315,129,0	1/1:0,10:10:30:300,30,0	1/1:0,11:11:33:327,33,0	0/0:13,0:13:39:0,39,411	0/0:1,0:1:3:0,3,34	0/1:5,1:6:12:12,0,143	1/1:0,17:17:45:488,45,0	1/1:0,2:2:6:63,6,0	0/0:8,0:8:21:0,21,230	0/0:8,0:8:24:0,24,250	./.:.:.:.:.	0/0:14,0:14:39:0,39,428	0/0:23,0:23:63:0,63,690	1/1:0,24:24:72:738,72,0	0/0:4,0:4:12:0,12,124	1/1:0,13:13:39:405,39,0	0/0:3,0:3:9:0,9,89	1/1:0,4:4:12:130,12,0	0/0:16,0:16:39:0,39,438	0/0:14,0:14:42:0,42,441	0/0:21,2:23:57:0,57,622	0/0:2,0:2:6:0,6,66	0/0:14,0:14:42:0,42,445	1/1:0,8:8:24:248,24,0	1/1:0,3:3:9:95,9,0	1/1:0,2:2:6:62,6,0	0/0:13,0:13:36:0,36,388	1/1:0,7:7:21:224,21,0	1/1:0,1:1:3:32,3,0	0/0:10,0:10:30:0,30,304	./.:.:.:.:.	0/0:14,0:14:42:0,42,435	1/1:0,4:4:12:126,12,0	1/1:0,14:14:39:407,39,0	1/1:0,14:14:42:434,42,0	1/1:0,11:11:33:334,33,0	0/0:4,0:4:12:0,12,122	0/0:5,0:5:15:0,15,162	0/0:13,0:13:39:0,39,405	1/1:0,17:17:51:510,51,0	0/0:22,0:22:66:0,66,695	0/0:19,0:19:54:0,54,588	1/1:0,15:15:42:451,42,0	1/1:0,6:6:18:182,18,0	0/0:6,0:6:18:0,18,193	0/0:1,0:1:3:0,3,32	0/0:3,0:3:9:0,9,97	0/0:3,0:3:9:0,9,97	0/0:4,0:4:12:0,12,121	1/1:0,1:1:3:32,3,0	0/0:3,0:3:9:0,9,97	0/0:6,0:6:18:0,18,192	./.:.:.:.:.	0/0:3,0:3:9:0,9,94	0/0:8,0:8:24:0,24,256	0/0:5,0:5:12:0,12,142	0/0:7,0:7:21:0,21,224	0/0:3,0:3:9:0,9,99	0/0:2,0:2:6:0,6,61	1/1:0,8:8:24:241,24,0	0/0:3,0:3:9:0,9,96	0/0:3,0:3:9:0,9,96	0/0:7,0:7:21:0,21,211	./.:.:.:.:.	1/1:0,2:2:6:63,6,0	0/0:3,0:3:9:0,9,98	0/0:1,0:1:3:0,3,32	0/0:5,0:5:15:0,15,159	1/1:0,5:5:15:153,15,0	0/0:6,0:6:18:0,18,192	0/0:8,0:8:24:0,24,265	./.:.:.:.:.	0/0:4,0:4:9:0,9,113	0/0:1,0:1:3:0,3,30	0/0:3,0:3:9:0,9,97	./.:.:.:.:.	0/0:4,0:4:12:0,12,122	0/0:1,0:1:3:0,3,31	0/0:3,0:3:9:0,9,96	0/0:5,0:5:15:0,15,149	0/0:2,0:2:6:0,6,65	1/1:0,2:2:6:63,6,0	0/0:2,0:2:6:0,6,64	0/0:7,0:7:18:0,18,207	0/0:5,0:5:15:0,15,156	0/0:3,0:3:9:0,9,99	0/0:8,0:8:24:0,24,245	./.:.:.:.:.	0/0:1,0:1:3:0,3,29	0/0:5,0:5:15:0,15,163	0/0:2,0:2:6:0,6,67	0/0:2,0:2:6:0,6,62	0/0:2,0:2:6:0,6,65	0/1:4,1:5:19:19,0,111	0/0:4,0:4:12:0,12,127	0/0:2,0:2:6:0,6,65	0/0:1,0:1:3:0,3,33	0/0:4,0:4:12:0,12,131	./.:.:.:.:.	./.:.:.:.:.	0/0:1,0:1:3:0,3,33	0/0:2,0:2:6:0,6,64	0/0:8,0:8:24:0,24,266	0/0:7,0:7:21:0,21,220	0/0:5,0:5:15:0,15,164	0/0:2,0:2:6:0,6,49	0/0:2,0:2:6:0,6,66	0/0:5,0:5:15:0,15,155	0/0:2,0:2:6:0,6,49	./.:.:.:.:.	0/0:5,0:5:15:0,15,156	1/1:0,4:4:12:125,12,0	0/0:4,0:4:12:0,12,128	1/1:0,2:2:6:62,6,0	./.:.:.:.:.	0/0:1,0:1:3:0,3,31	0/0:1,0:1:3:0,3,30	0/0:4,0:4:12:0,12,131	0/0:6,0:6:18:0,18,191	0/0:5,0:5:15:0,15,159	./.:.:.:.:.	0/0:3,0:3:9:0,9,95	0/0:1,0:1:3:0,3,27	0/0:1,0:1:3:0,3,32	./.:.:.:.:.	0/0:2,0:2:6:0,6,67	./.:.:.:.:.	0/0:3,1:4:6:0,6,76	0/0:2,0:2:3:0,3,45	0/0:8,0:8:12:0,12,178	0/0:6,0:6:12:0,12,153	0/0:2,0:2:3:0,3,45	0/0:1,0:1:3:0,3,27	0/0:19,0:19:57:0,57,631
chr0	143913049	.	G	A	3241.06	.	AC=19;AF=0.073;AN=260;BaseQRankSum=-3.489;DP=993;Dels=0.00;FS=13.380;HaplotypeScore=0.0523;InbreedingCoeff=0.4435;MLEAC=17;MLEAF=0.065;MQ=56.53;MQ0=1;MQRankSum=0.627;QD=28.43;ReadPosRankSum=-0.202	GT:AD:DP:GQ:PL	1/1:0,58:58:99:1830,174,0	0/0:18,0:18:51:0,51,543	0/0:18,0:18:48:0,48,536	0/0:43,0:43:99:0,126,1333	0/0:24,0:24:72:0,72,757	0/0:8,0:8:24:0,24,249	0/0:16,0:16:48:0,48,505	0/0:2,0:2:6:0,6,69	0/0:1,0:1:3:0,3,33	1/1:0,19:19:54:575,54,0	1/1:0,1:1:3:32,3,0	0/0:17,0:17:51:0,51,534	0/0:13,0:13:36:0,36,402	./.:.:.:.:.	0/0:17,0:17:48:0,48,523	0/0:21,0:21:60:0,60,652	0/0:21,0:21:63:0,63,659	1/1:0,1:1:3:32,3,0	0/0:7,0:7:18:0,18,204	0/0:15,0:15:39:0,39,441	0/0:4,0:4:12:0,12,134	0/0:16,0:16:48:0,48,515	0/0:16,0:16:48:0,48,494	0/0:32,0:32:93:0,93,1002	0/0:1,0:1:3:0,3,35	0/0:12,0:12:36:0,36,398	1/1:0,16:16:45:475,45,0	0/0:3,0:3:9:0,9,100	0/0:2,0:2:6:0,6,53	0/0:24,0:24:66:0,66,685	./.:.:.:.:.	0/0:2,0:2:6:0,6,63	0/0:28,0:28:78:0,78,864	0/0:2,0:2:6:0,6,65	0/0:17,0:17:48:0,48,529	0/0:4,0:4:12:0,12,136	0/0:22,0:22:63:0,63,683	0/0:13,0:13:39:0,39,397	0/0:12,0:12:33:0,33,360	0/0:1,0:1:3:0,3,32	0/0:1,0:1:3:0,3,32	0/0:13,0:13:39:0,39,422	0/0:20,0:20:48:0,48,559	0/0:20,0:20:57:0,57,621	0/0:16,0:16:45:0,45,496	0/0:24,0:24:72:0,72,737	0/0:3,0:3:9:0,9,94	0/0:2,0:2:3:0,3,32	0/0:2,0:2:6:0,6,64	0/0:10,0:10:30:0,30,314	0/0:4,0:4:12:0,12,122	./.:.:.:.:.	1/1:0,6:6:18:184,18,0	0/0:3,0:3:6:0,6,77	0/0:2,0:2:6:0,6,63	./.:.:.:.:.	0/0:5,0:5:15:0,15,160	0/0:6,0:6:15:0,15,172	0/0:2,0:2:6:0,6,62	0/0:7,0:7:21:0,21,220	0/0:2,0:2:6:0,6,63	0/0:1,0:1:3:0,3,32	0/0:8,0:8:24:0,24,255	1/1:0,3:3:9:96,9,0	0/0:5,0:5:12:0,12,141	0/0:4,0:4:12:0,12,128	0/0:2,0:2:6:0,6,66	0/0:5,0:5:15:0,15,149	1/1:0,2:2:6:61,6,0	./.:.:.:.:.	0/0:2,0:2:6:0,6,60	0/0:2,0:2:6:0,6,61	0/0:4,0:4:12:0,12,135	0/0:5,0:5:15:0,15,162	0/0:5,0:5:15:0,15,159	0/0:4,0:4:12:0,12,124	0/0:2,0:2:6:0,6,61	0/0:3,0:3:9:0,9,96	0/0:2,0:2:6:0,6,64	0/0:3,0:3:9:0,9,94	0/0:1,0:1:3:0,3,32	0/0:2,0:2:6:0,6,63	0/0:1,0:1:3:0,3,31	0/0:3,0:3:6:0,6,76	0/0:1,0:1:3:0,3,34	0/0:2,0:2:6:0,6,69	0/0:9,0:9:24:0,24,270	0/1:1,1:2:25:25,0,27	0/0:3,0:3:9:0,9,98	0/0:3,0:3:9:0,9,95	0/0:2,0:2:6:0,6,63	0/0:2,0:2:6:0,6,58	0/0:2,0:2:6:0,6,64	0/0:4,0:4:12:0,12,129	0/0:1,0:1:3:0,3,23	0/0:1,0:1:3:0,3,33	0/0:6,0:6:18:0,18,193	0/0:5,0:5:15:0,15,156	0/0:2,0:2:6:0,6,60	1/1:0,6:6:18:182,18,0	0/0:4,0:4:12:0,12,124	0/0:1,0:1:3:0,3,32	0/0:2,0:2:6:0,6,63	0/0:7,0:7:21:0,21,220	0/0:5,0:5:12:0,12,141	0/0:8,0:8:24:0,24,255	0/0:2,0:2:6:0,6,63	0/0:2,0:2:6:0,6,63	0/0:7,0:7:21:0,21,221	0/0:5,0:5:15:0,15,156	0/0:5,0:5:15:0,15,159	0/0:7,0:7:21:0,21,226	0/0:4,0:4:9:0,9,106	0/0:9,0:9:24:0,24,265	0/0:1,0:1:3:0,3,28	0/0:5,0:5:15:0,15,156	0/0:8,0:8:24:0,24,253	0/0:2,0:2:6:0,6,62	0/0:1,0:1:3:0,3,32	0/0:2,0:2:6:0,6,61	0/0:5,0:5:15:0,15,160	0/0:11,0:11:33:0,33,357	0/0:4,0:4:12:0,12,126	0/0:2,0:2:6:0,6,67	0/0:10,0:10:30:0,30,314	0/0:6,0:6:18:0,18,182	0/0:5,0:5:15:0,15,161	0/0:5,0:5:15:0,15,157	./.:.:.:.:.	0/0:2,0:2:3:0,3,45	0/0:2,0:2:3:0,3,32	./.:.:.:.:.	0/0:4,0:4:6:0,6,89	0/0:2,0:2:3:0,3,45	0/0:6,0:6:18:0,18,192	0/0:4,0:4:9:0,9,108	0/0:23,0:23:69:0,69,777
chr0	143913194	.	G	A	8066.75	.	AC=83;AF=0.317;AN=262;BaseQRankSum=8.043;DP=960;Dels=0.00;FS=4.033;HaplotypeScore=0.1801;InbreedingCoeff=0.7213;MLEAC=75;MLEAF=0.286;MQ=58.68;MQ0=0;MQRankSum=-2.206;QD=27.63;ReadPosRankSum=-0.496	GT:AD:DP:GQ:PL	1/1:0,63:63:99:1974,183,0	0/0:18,0:18:54:0,54,556	0/0:17,0:17:48:0,48,505	0/0:46,0:46:99:0,138,1421	0/0:16,0:16:42:0,42,452	0/0:9,0:9:27:0,27,266	0/0:12,0:12:36:0,36,356	1/1:0,2:2:6:66,6,0	./.:.:.:.:.	1/1:0,18:18:54:579,54,0	1/1:0,3:3:9:97,9,0	0/0:6,0:6:15:0,15,169	1/1:0,15:15:42:449,42,0	1/1:0,1:1:3:30,3,0	1/1:0,16:16:48:509,48,0	0/0:26,0:26:69:0,69,742	1/1:0,17:17:51:530,51,0	1/1:0,1:1:3:31,3,0	1/1:0,13:13:33:381,33,0	0/0:7,0:7:18:0,18,186	0/0:2,0:2:6:0,6,59	0/0:18,0:18:54:0,54,547	0/0:18,0:18:48:0,48,511	0/0:20,0:20:54:0,54,565	0/0:2,0:2:6:0,6,63	1/1:0,14:14:42:436,42,0	1/1:0,14:14:42:425,42,0	0/0:2,0:2:6:0,6,61	1/1:0,1:1:3:32,3,0	0/0:21,0:21:63:0,63,644	0/0:3,0:3:9:0,9,93	./.:.:.:.:.	0/0:23,0:23:63:0,63,679	0/0:1,0:1:3:0,3,31	0/0:13,0:13:39:0,39,400	0/0:6,0:6:18:0,18,187	0/0:21,0:21:60:0,60,629	0/0:3,0:3:9:0,9,91	0/0:12,0:12:33:0,33,327	0/0:1,0:1:3:0,3,31	0/1:1,4:5:9:117,0,9	0/1:8,8:16:99:188,0,197	0/0:15,0:15:39:0,39,419	0/0:18,0:18:51:0,51,500	0/0:13,0:13:39:0,39,392	0/0:11,0:11:30:0,30,310	0/0:8,0:8:24:0,24,249	0/0:2,0:2:6:0,6,61	0/0:1,0:1:3:0,3,30	0/0:2,0:2:6:0,6,63	0/0:4,0:4:12:0,12,123	1/1:0,3:3:6:74,6,0	1/1:0,7:7:21:221,21,0	1/1:0,2:2:6:62,6,0	0/0:5,0:5:15:0,15,149	1/1:0,1:1:3:33,3,0	./.:.:.:.:.	0/0:6,0:6:18:0,18,179	0/0:6,0:6:18:0,18,184	0/0:3,0:3:9:0,9,94	1/1:0,4:4:12:125,12,0	1/1:0,2:2:6:57,6,0	1/1:0,6:6:18:194,18,0	1/1:0,2:2:6:60,6,0	1/1:0,7:7:21:218,21,0	1/1:0,5:5:15:151,15,0	0/0:2,0:2:6:0,6,58	1/1:0,8:8:21:237,21,0	1/1:0,4:4:12:127,12,0	./.:.:.:.:.	./.:.:.:.:.	0/0:2,0:2:6:0,6,57	0/0:2,0:2:6:0,6,53	0/0:7,0:7:18:0,18,197	0/0:5,0:5:15:0,15,154	0/0:1,0:1:3:0,3,32	0/0:4,0:4:12:0,12,119	0/0:3,0:3:9:0,9,89	./.:.:.:.:.	1/1:0,3:3:9:94,9,0	0/0:3,0:3:9:0,9,91	0/0:2,0:2:6:0,6,57	0/0:2,0:2:6:0,6,59	0/0:5,0:5:15:0,15,155	0/0:5,0:5:12:0,12,136	0/0:6,0:6:18:0,18,185	0/0:5,0:5:15:0,15,153	1/1:0,6:6:18:185,18,0	1/1:0,2:2:6:64,6,0	0/0:3,0:3:9:0,9,93	0/0:7,0:7:21:0,21,216	1/1:0,4:4:12:126,12,0	1/1:0,1:1:3:33,3,0	1/1:0,2:2:6:64,6,0	1/1:0,2:2:6:59,6,0	1/1:0,2:2:6:63,6,0	1/1:0,2:2:6:63,6,0	1/1:0,4:4:12:119,12,0	1/1:0,1:1:3:32,3,0	1/1:0,1:1:3:33,3,0	1/1:0,2:2:6:64,6,0	1/1:0,2:2:6:63,6,0	0/1:1,4:5:19:95,0,19	0/0:4,0:4:9:0,9,104	0/0:5,0:5:15:0,15,141	0/0:1,0:1:3:0,3,32	0/0:7,0:7:21:0,21,223	0/0:3,0:3:9:0,9,90	0/0:2,0:2:6:0,6,62	0/0:4,0:4:9:0,9,101	0/0:4,0:4:12:0,12,111	0/0:2,0:2:6:0,6,64	0/0:14,0:14:39:0,39,402	0/0:5,0:5:12:0,12,134	0/0:1,0:1:3:0,3,30	0/0:5,0:5:15:0,15,143	1/1:0,3:3:9:95,9,0	0/0:5,0:5:12:0,12,136	0/0:6,0:6:18:0,18,189	0/0:1,0:1:3:0,3,29	0/0:7,0:7:18:0,18,197	0/0:7,0:7:21:0,21,202	0/0:9,0:9:27:0,27,272	0/0:4,0:4:12:0,12,118	0/0:7,0:7:21:0,21,211	0/0:6,0:6:18:0,18,180	0/0:5,0:5:15:0,15,156	0/0:4,0:4:12:0,12,121	0/0:4,0:4:12:0,12,118	0/0:3,0:3:6:0,6,75	0/0:6,0:6:9:0,9,134	0/0:5,0:5:9:0,9,119	0/0:4,0:4:6:0,6,74	0/0:3,0:3:6:0,6,61	0/0:3,0:3:6:0,6,68	0/0:8,0:8:15:0,15,189	0/0:33,0:33:99:0,99,1027
chr0	143914779	.	A	T	1968.19	.	AC=20;AF=0.077;AN=260;BaseQRankSum=-2.830;DP=878;Dels=0.00;FS=7.278;HaplotypeScore=0.0719;InbreedingCoeff=0.4476;MLEAC=18;MLEAF=0.069;MQ=58.98;MQ0=1;MQRankSum=0.788;QD=23.16;ReadPosRankSum=-1.040	GT:AD:DP:GQ:PL	0/0:45,0:45:99:0,135,1444	0/0:18,0:18:54:0,54,566	0/0:15,0:15:45:0,45,470	0/0:34,0:34:99:0,102,1060	0/0:17,0:17:51:0,51,528	0/0:13,0:13:33:0,33,374	1/1:0,20:20:60:599,60,0	0/0:2,0:2:6:0,6,64	0/0:2,0:2:6:0,6,67	0/0:14,0:14:39:0,39,417	0/0:5,0:5:15:0,15,162	0/0:11,0:11:30:0,30,329	0/0:14,0:14:42:0,42,442	./.:.:.:.:.	1/1:0,12:12:33:360,33,0	0/0:18,0:18:51:0,51,540	0/0:31,0:31:90:0,90,949	0/0:3,0:3:9:0,9,92	0/0:9,0:9:27:0,27,278	0/0:11,0:11:30:0,30,324	0/0:6,0:6:18:0,18,195	0/0:20,0:20:54:0,54,589	0/0:16,0:16:48:0,48,489	0/0:18,0:18:54:0,54,568	0/0:3,0:3:9:0,9,99	0/0:15,0:15:45:0,45,466	0/0:12,0:12:36:0,36,374	0/0:4,0:4:12:0,12,124	0/0:2,0:2:6:0,6,67	0/0:19,0:19:54:0,54,582	0/0:1,0:1:3:0,3,32	1/1:0,1:1:3:32,3,0	0/0:10,0:10:30:0,30,310	0/0:1,0:1:3:0,3,30	0/0:14,0:14:42:0,42,442	0/0:3,0:3:9:0,9,95	0/0:17,0:17:51:0,51,515	0/0:5,0:5:15:0,15,146	0/0:8,0:8:24:0,24,242	0/0:4,0:4:12:0,12,134	0/0:4,0:4:12:0,12,134	0/0:7,0:7:21:0,21,210	0/0:14,0:14:39:0,39,426	0/0:14,0:14:42:0,42,448	0/0:13,0:13:39:0,39,400	0/0:16,0:16:48:0,48,488	0/0:10,0:10:30:0,30,307	0/0:4,0:4:12:0,12,130	0/0:1,0:1:3:0,3,31	0/0:4,0:4:12:0,12,125	0/0:4,0:4:12:0,12,122	./.:.:.:.:.	0/0:2,0:2:6:0,6,65	0/0:3,0:3:9:0,9,95	0/0:7,0:7:18:0,18,200	0/0:3,0:3:9:0,9,96	0/0:5,0:5:15:0,15,158	0/0:2,0:2:6:0,6,59	0/0:3,0:3:9:0,9,91	0/0:2,0:2:6:0,6,61	0/0:3,0:3:9:0,9,95	0/0:1,0:1:3:0,3,32	0/0:6,0:6:18:0,18,184	0/0:2,0:2:6:0,6,65	0/0:4,0:4:12:0,12,126	1/1:0,6:6:18:180,18,0	1/1:0,6:6:18:182,18,0	0/0:4,0:4:12:0,12,124	0/0:2,0:2:6:0,6,59	./.:.:.:.:.	0/0:2,0:2:6:0,6,65	0/0:1,0:1:3:0,3,32	0/0:3,0:3:9:0,9,95	./.:.:.:.:.	0/0:4,0:4:12:0,12,125	0/0:3,0:3:9:0,9,94	0/0:3,0:3:9:0,9,90	0/0:1,0:1:3:0,3,31	0/0:4,0:4:12:0,12,124	0/0:3,0:3:9:0,9,95	0/0:3,0:3:9:0,9,94	0/0:1,0:1:3:0,3,32	0/0:2,0:2:6:0,6,67	0/0:1,0:1:3:0,3,32	0/0:3,0:3:9:0,9,97	0/0:3,0:3:9:0,9,89	0/0:5,0:5:15:0,15,161	0/0:7,0:7:21:0,21,226	0/0:2,0:2:6:0,6,63	0/0:6,0:6:18:0,18,189	./.:.:.:.:.	0/0:5,0:5:15:0,15,159	0/0:2,0:2:6:0,6,61	0/0:1,0:1:3:0,3,32	0/0:1,0:1:3:0,3,32	0/0:2,0:2:6:0,6,65	0/1:3,4:7:76:101,0,76	1/1:0,6:6:18:186,18,0	1/1:0,3:3:9:97,9,0	0/0:1,0:1:3:0,3,32	1/1:1,11:12:5:324,5,0	0/0:2,0:2:6:0,6,61	0/0:3,0:3:9:0,9,92	0/0:2,0:2:6:0,6,61	0/0:4,0:4:12:0,12,126	0/0:2,0:2:6:0,6,62	0/0:3,0:3:9:0,9,97	0/0:6,0:6:18:0,18,186	0/0:1,0:1:3:0,3,31	1/1:0,6:6:15:160,15,0	0/0:3,0:3:9:0,9,92	0/0:1,0:1:3:0,3,32	0/1:5,1:6:12:12,0,143	0/0:6,0:6:18:0,18,186	0/0:2,0:2:6:0,6,65	0/0:2,0:2:6:0,6,61	0/0:4,0:4:12:0,12,126	0/0:3,0:3:9:0,9,94	0/0:4,0:4:12:0,12,122	./.:.:.:.:.	0/0:7,0:7:21:0,21,224	0/0:5,0:5:15:0,15,160	0/0:3,0:3:9:0,9,94	0/0:3,0:3:9:0,9,96	0/0:2,0:2:6:0,6,60	0/0:8,0:8:24:0,24,248	0/0:4,0:4:9:0,9,108	0/0:4,0:4:12:0,12,124	0/0:3,0:3:9:0,9,92	0/0:2,0:2:3:0,3,45	0/0:2,0:2:3:0,3,45	0/0:3,0:3:6:0,6,76	0/0:12,0:12:18:0,18,268	0/0:8,0:8:15:0,15,192	0/0:4,0:4:9:0,9,107	./.:.:.:.:.	0/0:25,0:25:75:0,75,850
chr0	143915179	.	A	G	3623.7	.	AC=19;AF=0.073;AN=262;BaseQRankSum=-3.773;DP=1056;Dels=0.00;FS=0.000;HaplotypeScore=0.2606;InbreedingCoeff=0.4792;MLEAC=16;MLEAF=0.061;MQ=59.07;MQ0=2;MQRankSum=0.149;QD=28.09;ReadPosRankSum=1.644	GT:AD:DP:GQ:PL	1/1:0,78:78:99:2408,235,0	0/0:20,0:20:57:0,57,601	0/0:21,0:21:60:0,60,654	0/0:38,0:38:99:0,111,1161	0/0:24,0:24:60:0,60,666	0/0:15,0:15:45:0,45,467	0/0:23,0:23:69:0,69,717	0/0:1,0:1:3:0,3,36	0/0:2,0:2:6:0,6,63	1/1:0,18:18:48:518,48,0	1/1:0,1:1:3:31,3,0	0/0:12,0:12:30:0,30,350	0/0:22,0:22:57:0,57,642	./.:.:.:.:.	0/0:18,0:18:48:0,48,543	0/0:17,0:17:51:0,51,550	0/0:14,0:14:42:0,42,434	1/1:0,3:3:9:95,9,0	0/0:10,0:10:30:0,30,311	0/0:5,0:5:15:0,15,149	0/0:1,0:1:3:0,3,33	0/0:14,0:14:42:0,42,416	0/0:18,0:18:51:0,51,548	0/0:22,0:22:66:0,66,690	0/0:1,0:1:3:0,3,32	0/0:22,0:22:66:0,66,666	1/1:0,15:15:45:435,45,0	0/0:3,0:3:9:0,9,92	0/0:4,0:4:12:0,12,132	0/0:17,0:17:45:0,45,498	0/0:2,0:2:6:0,6,65	0/0:1,0:1:3:0,3,34	0/0:8,0:8:21:0,21,229	0/0:2,0:2:6:0,6,65	0/0:19,0:19:57:0,57,580	0/0:4,0:4:12:0,12,124	0/0:23,0:23:69:0,69,715	0/0:12,0:12:33:0,33,357	0/0:11,0:11:33:0,33,336	0/0:1,0:1:3:0,3,32	0/0:5,0:5:15:0,15,161	0/0:6,0:6:18:0,18,190	0/0:22,0:22:57:0,57,631	0/0:14,0:14:39:0,39,420	0/0:26,0:26:78:0,78,820	0/0:26,1:27:69:0,69,765	0/0:16,0:16:42:0,42,460	0/0:2,0:2:6:0,6,61	0/0:2,0:2:6:0,6,60	0/0:8,0:8:24:0,24,253	0/0:2,0:2:6:0,6,58	0/0:5,0:5:15:0,15,154	1/1:0,3:3:9:86,9,0	0/0:1,0:1:3:0,3,31	0/0:7,0:7:21:0,21,220	0/0:2,0:2:6:0,6,65	0/0:5,0:5:15:0,15,155	0/0:9,0:9:21:0,21,228	0/0:2,0:2:6:0,6,59	0/0:4,0:4:12:0,12,125	0/0:2,0:2:6:0,6,63	0/0:6,0:6:18:0,18,184	0/0:7,0:7:21:0,21,221	1/1:0,3:3:9:90,9,0	0/0:4,0:4:12:0,12,126	0/0:12,0:12:36:0,36,367	0/0:1,0:1:3:0,3,32	0/0:7,0:7:21:0,21,217	1/1:0,5:5:15:152,15,0	0/0:1,0:1:3:0,3,32	0/0:4,0:4:12:0,12,122	0/0:4,0:4:12:0,12,121	0/0:2,0:2:6:0,6,61	0/0:5,0:5:15:0,15,152	0/0:4,0:4:12:0,12,131	0/0:5,0:5:15:0,15,152	0/0:3,0:3:9:0,9,95	0/0:5,0:5:12:0,12,139	0/0:3,0:3:9:0,9,92	0/0:2,0:2:6:0,6,59	0/0:7,0:7:21:0,21,214	./.:.:.:.:.	0/0:3,0:3:9:0,9,96	0/0:7,0:7:21:0,21,219	0/0:2,0:2:6:0,6,58	0/0:4,0:4:12:0,12,129	0/0:7,0:7:21:0,21,217	0/1:1,1:2:26:26,0,26	0/0:2,0:2:6:0,6,62	./.:.:.:.:.	0/0:1,0:1:3:0,3,31	0/0:3,0:3:9:0,9,93	0/0:3,0:3:9:0,9,93	0/0:2,0:2:6:0,6,62	0/0:4,0:4:12:0,12,121	1/1:0,1:1:3:32,3,0	0/0:2,0:2:6:0,6,61	0/0:2,0:2:6:0,6,65	0/0:1,0:1:3:0,3,31	./.:.:.:.:.	0/0:2,0:2:6:0,6,65	0/0:2,0:2:6:0,6,60	./.:.:.:.:.	0/0:3,0:3:9:0,9,94	0/0:1,0:1:3:0,3,31	0/0:7,0:7:21:0,21,226	0/0:3,0:3:9:0,9,92	0/0:6,0:6:18:0,18,187	0/0:3,0:3:9:0,9,91	0/0:3,0:3:9:0,9,92	0/0:7,0:7:21:0,21,213	0/0:3,0:3:9:0,9,91	0/0:11,0:11:30:0,30,327	0/0:7,0:7:21:0,21,221	0/0:7,0:7:21:0,21,226	0/0:7,0:7:21:0,21,219	0/0:4,0:4:12:0,12,130	0/0:1,0:1:3:0,3,31	0/0:2,0:2:6:0,6,60	0/0:1,0:1:3:0,3,31	0/0:8,0:8:24:0,24,248	0/0:4,0:4:12:0,12,125	0/0:13,0:13:27:0,27,322	0/0:7,0:7:21:0,21,209	0/0:10,0:10:27:0,27,299	0/0:6,0:6:18:0,18,187	0/0:10,0:10:30:0,30,305	0/0:5,0:5:15:0,15,159	0/0:7,0:7:21:0,21,219	./.:.:.:.:.	0/0:2,0:2:6:0,6,62	0/0:4,0:4:9:0,9,107	0/0:6,0:6:9:0,9,134	0/0:6,0:6:12:0,12,137	0/0:2,0:2:3:0,3,45	0/0:3,0:3:3:0,3,45	0/0:35,0:35:99:0,105,1178
chr0	143915186	.	C	G	989.3	.	AC=15;AF=0.058;AN=260;BaseQRankSum=-1.378;DP=1054;Dels=0.00;FS=0.650;HaplotypeScore=0.2171;InbreedingCoeff=0.4076;MLEAC=11;MLEAF=0.042;MQ=59.17;MQ0=1;MQRankSum=-0.046;QD=21.05;ReadPosRankSum=0.257	GT:AD:DP:GQ:PL	0/0:75,0:75:99:0,226,2336	0/0:20,0:20:57:0,57,590	0/0:24,0:24:63:0,63,682	0/0:40,0:40:99:0,117,1209	0/0:25,0:25:63:0,63,692	0/0:14,0:14:39:0,39,397	0/0:23,0:23:69:0,69,699	./.:.:.:.:.	0/0:2,0:2:6:0,6,63	0/0:18,0:18:48:0,48,514	0/0:1,0:1:3:0,3,30	0/0:15,0:15:39:0,39,426	0/0:21,0:21:51:0,51,566	./.:.:.:.:.	0/0:19,0:19:45:0,45,501	1/1:0,18:18:54:541,54,0	0/0:16,0:16:48:0,48,466	0/0:4,0:4:12:0,12,124	0/0:12,0:12:36:0,36,363	0/0:5,0:5:15:0,15,147	0/0:1,0:1:3:0,3,33	0/0:12,0:12:36:0,36,355	0/0:17,0:17:48:0,48,502	0/0:20,0:20:60:0,60,608	0/0:1,0:1:3:0,3,32	0/0:19,0:19:57:0,57,581	0/0:15,0:15:45:0,45,458	0/0:2,0:2:6:0,6,63	0/0:4,0:4:12:0,12,126	0/0:16,0:16:42:0,42,449	0/0:1,0:1:3:0,3,31	./.:.:.:.:.	0/0:8,0:8:21:0,21,220	0/0:2,0:2:6:0,6,65	0/0:19,0:19:57:0,57,578	0/0:3,0:3:9:0,9,92	0/0:24,0:25:66:0,66,695	0/0:12,0:12:33:0,33,348	0/0:13,0:13:39:0,39,395	1/1:0,1:1:3:33,3,0	0/0:5,0:5:15:0,15,157	0/0:5,0:5:15:0,15,156	0/0:21,0:21:54:0,54,594	0/0:15,0:15:42:0,42,441	0/0:27,0:27:81:0,81,809	0/0:27,0:27:69:0,69,764	0/0:10,0:10:30:0,30,305	0/0:2,0:2:6:0,6,59	0/0:2,0:2:6:0,6,60	1/1:0,8:8:24:246,24,0	1/1:0,1:1:3:29,3,0	0/0:6,0:6:18:0,18,181	0/0:3,0:3:9:0,9,95	0/0:1,0:1:3:0,3,30	0/0:8,0:8:24:0,24,248	0/0:2,0:2:6:0,6,59	0/0:6,0:6:18:0,18,171	0/0:6,0:6:15:0,15,151	1/1:0,2:2:6:61,6,0	0/0:4,0:4:12:0,12,124	0/0:2,0:2:6:0,6,57	0/0:6,0:6:18:0,18,178	0/0:7,0:7:21:0,21,213	0/0:3,0:3:9:0,9,91	0/0:4,0:4:12:0,12,118	0/0:11,0:11:33:0,33,334	0/0:1,0:1:3:0,3,31	0/0:6,0:6:18:0,18,185	0/0:5,0:5:15:0,15,153	0/0:1,0:1:3:0,3,32	0/0:4,0:4:12:0,12,118	0/0:4,0:4:12:0,12,119	0/0:4,0:4:12:0,12,122	0/0:6,0:6:18:0,18,178	0/0:4,0:4:12:0,12,131	0/0:4,0:4:12:0,12,122	0/0:3,0:3:9:0,9,89	0/0:5,0:5:12:0,12,133	0/0:3,0:3:9:0,9,94	0/0:2,0:2:6:0,6,59	0/0:7,0:7:21:0,21,213	./.:.:.:.:.	0/0:4,0:4:12:0,12,122	0/0:6,0:6:18:0,18,178	0/0:2,0:2:6:0,6,59	0/0:4,0:4:12:0,12,123	0/0:6,0:6:18:0,18,184	0/0:3,0:3:9:0,9,96	0/0:1,0:1:3:0,3,31	0/0:1,0:1:3:0,3,28	0/0:1,0:1:3:0,3,31	0/0:4,0:4:12:0,12,126	0/0:3,0:3:9:0,9,92	0/0:2,0:2:6:0,6,61	0/0:5,0:5:15:0,15,144	0/0:1,0:1:3:0,3,28	0/0:2,0:2:6:0,6,61	0/0:2,0:2:6:0,6,63	0/0:1,0:1:3:0,3,30	./.:.:.:.:.	0/0:3,0:3:9:0,9,92	0/0:2,0:2:6:0,6,58	./.:.:.:.:.	0/0:3,0:3:9:0,9,96	0/0:1,0:1:3:0,3,30	0/0:7,0:7:21:0,21,212	0/0:3,0:3:9:0,9,92	0/0:7,0:7:21:0,21,210	1/1:0,3:3:9:93,9,0	0/0:3,0:3:9:0,9,89	0/0:5,0:5:15:0,15,148	1/1:0,3:3:9:92,9,0	0/1:6,5:11:94:94,0,137	0/0:7,0:7:21:0,21,214	0/0:7,0:7:21:0,21,215	0/0:7,0:7:21:0,21,207	0/0:5,0:5:15:0,15,152	0/0:1,0:1:3:0,3,30	0/0:2,0:2:6:0,6,59	0/0:1,0:1:3:0,3,30	0/0:9,0:9:27:0,27,276	0/0:5,0:5:15:0,15,157	0/0:11,0:11:24:0,24,277	0/0:6,0:6:18:0,18,187	0/0:10,0:10:27:0,27,284	0/0:8,0:8:24:0,24,241	0/0:10,0:10:30:0,30,313	0/0:6,0:6:18:0,18,181	0/0:6,0:6:18:0,18,183	./.:.:.:.:.	0/0:2,0:2:6:0,6,59	0/0:4,0:4:9:0,9,106	0/0:6,0:6:9:0,9,134	0/0:6,0:6:12:0,12,149	0/0:2,0:2:3:0,3,45	0/0:2,0:2:3:0,3,45	0/0:35,0:35:99:0,105,1137
chr0	143915309	.	C	A	1472.94	.	AC=17;AF=0.068;AN=250;BaseQRankSum=-1.333;DP=999;Dels=0.00;FS=1.113;HaplotypeScore=0.0791;InbreedingCoeff=0.4104;MLEAC=16;MLEAF=0.064;MQ=59.41;MQ0=0;MQRankSum=-0.320;QD=20.46;ReadPosRankSum=-1.235	GT:AD:DP:GQ:PL	0/0:69,0:69:99:0,208,2199	0/0:15,0:15:45:0,45,480	0/0:26,0:26:75:0,75,802	0/0:37,0:37:99:0,111,1160	0/0:17,0:17:48:0,48,512	0/0:17,0:17:48:0,48,506	1/1:0,15:15:45:451,45,0	0/0:1,0:1:3:0,3,31	0/0:2,0:2:6:0,6,61	0/0:17,0:17:51:0,51,533	./.:.:.:.:.	0/0:19,0:19:57:0,57,598	0/0:22,0:22:63:0,63,672	./.:.:.:.:.	1/1:0,16:16:48:487,48,0	0/0:24,0:24:72:0,72,739	0/0:13,0:13:39:0,39,398	./.:.:.:.:.	0/0:6,0:6:18:0,18,188	0/0:2,0:2:6:0,6,60	0/0:3,0:3:9:0,9,95	0/0:16,0:16:42:0,42,458	0/0:9,0:9:27:0,27,278	0/0:25,0:25:66:0,66,725	0/0:1,0:1:3:0,3,32	0/0:13,0:13:39:0,39,403	0/0:16,0:16:42:0,42,471	0/0:1,0:1:3:0,3,30	./.:.:.:.:.	0/0:18,0:18:48:0,48,526	0/0:2,0:2:6:0,6,65	0/1:4,1:5:19:19,0,113	0/0:10,0:10:27:0,27,290	0/0:3,0:3:9:0,9,101	0/0:14,0:14:42:0,42,445	0/0:3,0:3:9:0,9,101	0/0:30,0:30:87:0,87,947	0/0:12,0:12:30:0,30,341	0/0:9,0:9:24:0,24,251	./.:.:.:.:.	0/0:5,0:5:15:0,15,157	0/0:15,0:15:45:0,45,473	0/0:17,0:17:51:0,51,516	0/0:16,0:16:48:0,48,510	0/0:23,0:24:66:0,66,702	0/0:19,0:19:57:0,57,592	0/0:9,0:9:24:0,24,261	0/0:1,0:1:3:0,3,33	./.:.:.:.:.	0/0:3,0:3:9:0,9,94	0/0:4,0:4:12:0,12,123	0/0:7,0:7:18:0,18,202	0/0:2,0:2:6:0,6,63	0/0:1,0:1:3:0,3,32	0/0:7,0:7:21:0,21,214	0/0:1,0:1:3:0,3,32	0/0:6,0:6:18:0,18,189	0/0:3,0:3:9:0,9,94	0/0:2,0:2:6:0,6,63	0/0:5,0:5:15:0,15,158	0/0:5,0:5:15:0,15,158	0/0:4,0:4:12:0,12,124	0/0:4,0:4:12:0,12,125	0/0:4,0:4:12:0,12,126	0/0:4,0:4:12:0,12,126	1/1:0,7:7:21:218,21,0	1/1:0,7:7:21:209,21,0	0/0:6,0:6:18:0,18,189	0/0:5,0:5:12:0,12,138	0/0:1,0:1:3:0,3,32	0/0:3,0:3:9:0,9,92	0/0:3,0:3:9:0,9,92	0/0:2,0:2:6:0,6,65	0/0:7,0:7:21:0,21,225	0/0:7,0:7:21:0,21,221	0/0:1,0:1:3:0,3,28	0/0:6,0:6:18:0,18,188	0/0:1,0:1:3:0,3,31	0/0:3,0:3:9:0,9,92	0/0:3,0:3:9:0,9,96	0/0:1,0:1:3:0,3,32	./.:.:.:.:.	0/0:4,0:4:12:0,12,124	0/0:5,0:5:15:0,15,154	0/0:4,0:4:12:0,12,121	0/0:5,0:5:15:0,15,161	0/0:10,0:10:30:0,30,309	0/0:4,0:4:12:0,12,129	0/0:2,0:2:6:0,6,62	0/0:2,0:2:6:0,6,65	0/0:1,0:1:3:0,3,32	0/0:6,0:6:15:0,15,169	0/0:5,0:5:12:0,12,141	0/0:2,0:2:6:0,6,63	0/0:3,0:3:9:0,9,92	0/1:4,1:5:16:16,0,110	1/1:0,5:5:12:131,12,0	1/1:0,1:1:3:32,3,0	./.:.:.:.:.	0/0:1,0:1:3:0,3,32	./.:.:.:.:.	0/0:2,0:2:6:0,6,61	0/0:2,0:2:6:0,6,65	0/0:2,0:2:6:0,6,63	./.:.:.:.:.	0/0:6,0:6:18:0,18,189	0/0:3,0:3:9:0,9,96	0/0:10,0:10:30:0,30,306	0/0:3,0:3:9:0,9,97	1/1:0,3:3:9:91,9,0	0/0:1,0:1:3:0,3,31	0/0:3,0:3:9:0,9,100	0/1:5,3:8:57:57,0,117	0/0:7,0:7:21:0,21,223	0/0:9,0:9:27:0,27,284	0/0:5,0:5:15:0,15,154	0/0:4,0:4:12:0,12,122	0/0:3,0:3:9:0,9,92	0/0:5,0:5:15:0,15,154	0/0:4,0:4:12:0,12,126	0/0:7,0:7:21:0,21,221	0/0:10,0:10:30:0,30,309	0/0:8,0:8:24:0,24,248	0/0:4,0:4:12:0,12,126	0/0:6,0:6:18:0,18,190	0/0:6,0:6:18:0,18,185	0/0:6,0:6:15:0,15,164	0/0:6,0:6:18:0,18,189	0/0:5,0:5:15:0,15,153	0/0:2,0:2:3:0,3,45	./.:.:.:.:.	0/0:4,0:4:6:0,6,89	0/0:4,0:4:6:0,6,89	0/0:2,0:2:3:0,3,45	./.:.:.:.:.	0/0:4,0:4:6:0,6,89	0/0:41,0:41:99:0,123,1371
chr0	143916510	.	C	G	944.65	.	AC=25;AF=0.111;AN=226;BaseQRankSum=-1.312;DP=450;Dels=0.00;FS=0.668;HaplotypeScore=0.0479;InbreedingCoeff=0.4214;MLEAC=21;MLEAF=0.093;MQ=59.49;MQ0=0;MQRankSum=-0.022;QD=22.49;ReadPosRankSum=-0.667	GT:AD:DP:GQ:PL	0/0:17,0:17:51:0,51,543	0/0:13,0:13:39:0,39,407	0/0:7,0:7:21:0,21,220	0/0:12,0:12:36:0,36,365	0/0:9,0:9:27:0,27,285	0/0:3,0:3:6:0,6,61	0/0:4,0:4:12:0,12,120	0/0:2,0:2:6:0,6,65	./.:.:.:.:.	0/0:5,0:5:15:0,15,146	0/0:1,0:1:3:0,3,29	1/1:0,4:4:12:124,12,0	0/0:7,0:7:21:0,21,227	./.:.:.:.:.	0/0:14,0:14:42:0,42,437	0/0:2,0:2:6:0,6,64	0/0:1,0:1:3:0,3,30	./.:.:.:.:.	./.:.:.:.:.	0/0:2,0:2:6:0,6,62	./.:.:.:.:.	0/0:3,0:3:9:0,9,91	0/0:6,0:6:18:0,18,184	0/0:12,0:12:36:0,36,375	./.:.:.:.:.	0/0:5,0:5:15:0,15,158	0/0:11,0:11:33:0,33,350	./.:.:.:.:.	./.:.:.:.:.	0/0:3,0:3:6:0,6,75	0/0:2,0:2:6:0,6,67	0/0:1,0:1:3:0,3,33	0/0:3,0:3:9:0,9,98	0/0:3,0:3:9:0,9,99	0/0:5,0:5:15:0,15,166	0/0:1,0:1:3:0,3,34	0/0:9,0:9:24:0,24,265	./.:.:.:.:.	./.:.:.:.:.	0/0:1,0:1:3:0,3,31	./.:.:.:.:.	0/0:5,0:5:15:0,15,156	0/0:10,0:10:27:0,27,294	1/1:0,6:6:18:184,18,0	0/0:11,0:11:33:0,33,328	0/0:1,0:1:3:0,3,32	0/0:6,0:6:18:0,18,187	1/1:0,1:1:3:28,3,0	0/0:4,0:4:12:0,12,122	0/0:4,0:4:12:0,12,126	0/0:2,0:2:6:0,6,63	0/0:6,0:6:18:0,18,187	0/0:3,0:3:9:0,9,94	0/0:1,0:1:3:0,3,32	1/1:0,8:8:21:207,21,0	0/0:1,0:1:3:0,3,33	1/1:0,5:5:15:148,15,0	1/1:0,1:1:3:32,3,0	0/0:3,0:3:9:0,9,93	0/0:1,0:1:3:0,3,32	0/0:1,0:1:3:0,3,32	0/0:2,0:2:6:0,6,61	0/0:4,0:4:12:0,12,118	0/0:3,0:3:9:0,9,96	0/0:3,0:3:9:0,9,98	0/0:1,0:1:3:0,3,32	0/0:5,0:5:15:0,15,160	0/0:2,0:2:6:0,6,67	0/0:2,0:2:6:0,6,65	./.:.:.:.:.	./.:.:.:.:.	0/0:1,0:1:3:0,3,32	0/0:3,0:3:9:0,9,95	0/0:2,0:2:6:0,6,59	1/1:0,6:6:18:183,18,0	./.:.:.:.:.	1/1:0,1:1:3:31,3,0	0/0:3,0:3:9:0,9,95	./.:.:.:.:.	0/0:5,0:5:15:0,15,158	0/0:2,0:2:6:0,6,63	./.:.:.:.:.	0/0:2,0:2:6:0,6,69	0/0:3,0:3:9:0,9,95	0/0:1,0:1:3:0,3,32	0/0:1,0:1:3:0,3,32	0/0:6,0:6:18:0,18,185	0/0:1,0:1:3:0,3,31	0/0:5,0:5:15:0,15,159	0/0:3,0:3:9:0,9,96	0/0:2,0:2:6:0,6,61	0/0:1,0:1:3:0,3,32	0/0:5,0:5:15:0,15,158	0/0:2,0:2:6:0,6,65	0/0:4,0:4:12:0,12,125	0/0:4,0:4:12:0,12,130	0/0:1,0:1:3:0,3,29	0/0:1,0:1:3:0,3,32	0/0:2,0:2:6:0,6,54	0/0:1,0:1:3:0,3,32	0/0:1,0:1:3:0,3,34	0/0:1,0:1:3:0,3,33	./.:.:.:.:.	0/0:5,0:5:12:0,12,126	./.:.:.:.:.	0/0:1,0:1:3:0,3,33	./.:.:.:.:.	0/0:1,0:1:3:0,3,32	0/0:2,0:2:6:0,6,61	./.:.:.:.:.	0/0:5,0:5:15:0,15,156	0/0:2,0:2:6:0,6,63	0/0:6,0:6:18:0,18,189	0/0:4,0:4:12:0,12,125	0/0:3,0:3:9:0,9,95	0/0:6,0:6:15:0,15,156	0/0:3,0:3:9:0,9,89	0/0:3,0:3:9:0,9,95	1/1:0,4:4:12:123,12,0	0/0:2,0:2:6:0,6,63	1/1:0,1:1:3:29,3,0	0/1:1,1:2:25:25,0,26	0/0:6,0:6:18:0,18,187	0/0:3,0:3:9:0,9,97	0/0:3,0:3:9:0,9,93	0/0:2,0:2:6:0,6,63	0/0:2,0:2:6:0,6,63	1/1:0,2:2:6:63,6,0	1/1:0,1:1:3:29,3,0	./.:.:.:.:.	./.:.:.:.:.	0/0:1,0:2:3:0,3,31	./.:.:.:.:.	0/0:4,0:6:9:0,9,104	./.:.:.:.:.	0/0:1,0:1:3:0,3,31	0/0:32,0:32:96:0,96,1073
chr0	143919437	.	G	A	5228.47	.	AC=61;AF=0.235;AN=260;BaseQRankSum=-2.993;DP=1071;Dels=0.00;FS=1.763;HaplotypeScore=0.1006;InbreedingCoeff=0.6874;MLEAC=56;MLEAF=0.215;MQ=56.31;MQ0=16;MQRankSum=2.546;QD=25.02;ReadPosRankSum=-0.544	GT:AD:DP:GQ:PL	0/0:33,0:33:99:0,99,1051	0/0:17,0:17:48:0,48,498	0/0:17,0:17:45:0,45,462	0/0:38,0:38:99:0,108,1136	0/0:7,0:7:18:0,18,181	0/0:15,0:15:45:0,45,456	0/0:29,0:29:84:0,84,864	1/1:0,2:2:6:63,6,0	0/0:3,0:3:9:0,9,98	0/0:14,0:14:36:0,36,359	0/0:2,0:2:6:0,6,63	0/0:15,0:15:45:0,45,466	1/1:0,14:14:42:442,42,0	0/0:1,0:1:3:0,3,32	1/1:0,18:18:51:540,51,0	0/0:29,0:29:81:0,81,830	0/0:16,0:16:45:0,45,461	0/0:2,0:2:6:0,6,67	0/0:16,0:16:48:0,48,497	0/0:23,0:23:45:0,45,520	0/0:5,0:5:15:0,15,158	0/0:22,0:22:60:0,60,645	0/0:27,0:27:69:0,69,760	0/0:17,0:17:45:0,45,445	0/0:5,0:5:15:0,15,153	0/0:24,0:24:66:0,66,708	0/0:16,0:16:42:0,42,451	1/1:0,3:3:9:97,9,0	1/1:0,1:1:3:32,3,0	1/1:2,26:28:78:807,78,0	0/0:4,0:4:9:0,9,102	1/1:0,3:3:9:95,9,0	0/0:34,0:34:72:0,72,816	0/1:1,5:6:14:134,0,14	0/0:14,0:14:36:0,36,396	0/0:6,0:6:18:0,18,201	0/0:26,0:26:69:0,69,707	0/0:13,0:13:33:0,33,355	1/1:0,17:17:51:512,51,0	./.:.:.:.:.	1/1:0,2:2:6:65,6,0	1/1:1,17:18:45:491,45,0	0/0:18,0:18:39:0,39,444	0/0:18,0:18:51:0,51,538	0/0:13,0:13:33:0,33,351	0/0:25,0:25:66:0,66,715	0/0:11,0:11:33:0,33,341	0/0:8,0:8:21:0,21,224	1/1:0,1:1:3:31,3,0	0/0:4,0:4:6:0,6,59	0/0:2,0:2:6:0,6,66	0/0:3,0:3:3:0,3,31	0/0:8,0:8:21:0,21,227	0/0:3,0:3:9:0,9,97	0/0:2,0:2:6:0,6,59	1/1:0,4:4:12:123,12,0	0/0:4,0:4:12:0,12,118	0/0:3,0:3:9:0,9,93	0/0:8,0:8:24:0,24,247	0/0:5,0:5:15:0,15,161	1/1:0,3:3:9:97,9,0	1/1:0,2:2:6:61,6,0	0/0:4,0:4:12:0,12,125	1/1:0,1:1:3:30,3,0	0/0:3,0:3:9:0,9,97	1/1:0,4:4:12:121,12,0	0/0:2,0:2:3:0,3,32	1/1:0,4:4:12:122,12,0	./.:.:.:.:.	./.:.:.:.:.	0/0:1,0:1:3:0,3,31	0/0:5,0:5:12:0,12,138	0/0:1,0:1:3:0,3,32	0/0:9,0:9:24:0,24,250	0/0:7,0:7:21:0,21,217	0/0:3,0:3:6:0,6,63	0/0:3,0:3:9:0,9,95	0/0:3,0:3:6:0,6,63	./.:.:.:.:.	0/0:2,0:2:6:0,6,57	./.:.:.:.:.	0/0:2,0:2:6:0,6,63	0/0:5,0:5:15:0,15,164	0/0:6,0:6:18:0,18,187	0/0:3,0:3:9:0,9,97	0/0:2,0:2:6:0,6,64	1/1:0,6:6:15:166,15,0	0/1:4,1:5:17:17,0,115	1/1:1,6:7:18:185,18,0	1/1:0,7:7:21:217,21,0	0/1:1,1:2:26:26,0,26	./.:.:.:.:.	1/1:0,3:3:9:94,9,0	1/1:0,2:2:6:60,6,0	0/1:4,1:5:17:17,0,115	0/1:2,4:6:19:111,0,19	0/0:3,0:3:9:0,9,95	./.:.:.:.:.	0/0:4,0:4:12:0,12,124	0/0:2,0:2:6:0,6,62	0/0:7,0:7:21:0,21,225	1/1:0,2:2:6:61,6,0	1/1:1,7:8:21:213,21,0	0/0:2,0:2:6:0,6,62	0/0:3,0:3:9:0,9,96	0/0:7,0:7:18:0,18,182	0/0:3,0:3:9:0,9,101	0/0:9,0:9:24:0,24,262	0/0:6,0:6:18:0,18,189	0/0:9,0:9:18:0,18,199	0/0:4,0:4:12:0,12,124	0/0:6,0:6:18:0,18,195	0/0:9,0:9:27:0,27,284	1/1:0,7:7:21:215,21,0	1/1:0,7:7:21:213,21,0	1/1:1,5:6:15:141,15,0	1/1:0,5:5:15:155,15,0	0/0:6,0:6:18:0,18,182	0/0:5,0:5:15:0,15,163	0/0:3,0:3:9:0,9,84	0/0:3,0:3:9:0,9,97	0/0:4,0:4:12:0,12,122	0/0:5,0:5:15:0,15,147	0/0:9,0:9:24:0,24,229	0/0:6,0:6:18:0,18,184	0/0:5,0:5:15:0,15,155	0/0:4,0:4:12:0,12,128	0/0:4,0:4:12:0,12,124	0/0:2,0:2:6:0,6,65	0/0:4,0:4:12:0,12,125	0/0:5,0:5:12:0,12,141	0/0:1,0:1:3:0,3,32	0/0:2,0:2:3:0,3,45	0/0:6,0:6:9:0,9,121	0/0:4,0:4:6:0,6,89	0/0:4,0:4:9:0,9,109	0/0:19,0:19:57:0,57,648
chr0	143923969	.	A	T	7172.98	.	AC=69;AF=0.276;AN=250;BaseQRankSum=-1.990;DP=695;Dels=0.00;FS=7.809;HaplotypeScore=0.1059;InbreedingCoeff=0.6135;MLEAC=68;MLEAF=0.272;MQ=59.75;MQ0=0;MQRankSum=0.748;QD=27.17;ReadPosRankSum=0.068	GT:AD:DP:GQ:PL	1/1:0,48:48:99:1533,144,0	1/1:0,15:15:39:427,39,0	1/1:0,9:9:24:258,24,0	1/1:0,29:29:87:866,87,0	0/0:7,0:7:21:0,21,214	0/0:14,0:14:39:0,39,402	0/0:21,0:21:51:0,51,574	0/0:2,0:2:6:0,6,69	0/1:1,2:3:24:56,0,24	1/1:0,7:7:21:211,21,0	1/1:0,5:5:15:153,15,0	0/0:7,0:7:21:0,21,214	0/0:8,0:8:24:0,24,252	0/0:1,0:1:3:0,3,34	1/1:0,15:15:45:448,45,0	0/0:14,0:14:39:0,39,423	0/0:12,0:12:36:0,36,373	0/1:1,1:2:25:25,0,26	1/1:0,16:16:39:442,39,0	0/0:7,0:7:21:0,21,211	0/0:7,0:7:21:0,21,221	0/0:11,0:11:30:0,30,325	0/0:9,0:9:27:0,27,282	0/0:10,0:10:27:0,27,290	0/0:1,0:1:3:0,3,30	1/1:0,9:9:27:269,27,0	1/1:0,10:10:27:286,27,0	0/0:4,0:4:12:0,12,130	0/1:1,1:2:26:26,0,26	0/0:14,0:14:42:0,42,420	0/1:1,1:2:26:26,0,27	1/1:0,1:1:3:32,3,0	1/1:0,17:17:45:477,45,0	1/1:0,2:2:6:65,6,0	0/0:5,0:5:12:0,12,137	0/1:1,2:3:23:52,0,23	0/0:10,0:10:27:0,27,294	1/1:0,9:9:24:250,24,0	0/0:12,0:12:36:0,36,367	0/0:5,0:5:15:0,15,161	0/0:5,0:5:15:0,15,157	0/0:10,0:10:30:0,30,312	0/0:12,0:12:27:0,27,329	0/0:13,0:13:39:0,39,398	0/0:7,0:7:21:0,21,214	1/1:0,16:16:48:472,48,0	1/1:0,3:3:9:90,9,0	0/0:8,0:8:24:0,24,260	0/0:3,0:3:6:0,6,60	0/0:2,0:2:6:0,6,61	./.:.:.:.:.	1/1:0,1:1:3:30,3,0	1/1:0,2:2:6:59,6,0	./.:.:.:.:.	0/0:1,0:1:3:0,3,31	1/1:0,5:5:15:153,15,0	0/0:3,0:3:9:0,9,91	0/0:4,0:4:12:0,12,124	1/1:0,1:1:3:32,3,0	0/0:2,0:2:6:0,6,61	0/0:3,0:3:9:0,9,95	0/0:1,0:1:3:0,3,31	0/0:4,0:4:9:0,9,111	0/0:3,0:3:9:0,9,97	1/1:0,3:3:9:97,9,0	1/1:0,1:1:3:31,3,0	0/0:4,0:4:9:0,9,107	1/1:0,2:2:6:63,6,0	0/0:1,0:1:3:0,3,31	0/0:3,0:3:9:0,9,89	0/0:3,0:3:9:0,9,90	0/0:1,0:1:3:0,3,31	0/0:1,0:1:3:0,3,30	0/0:5,0:5:12:0,12,126	0/0:2,0:2:6:0,6,59	0/0:5,0:5:15:0,15,163	0/0:1,0:1:3:0,3,32	0/0:2,0:2:6:0,6,61	0/0:2,0:2:6:0,6,61	0/0:1,0:1:3:0,3,30	0/0:2,0:2:3:0,3,45	1/1:0,4:4:9:102,9,0	1/1:0,3:3:9:92,9,0	0/0:5,0:5:15:0,15,158	0/0:3,0:3:9:0,9,95	0/0:1,0:1:3:0,3,32	0/0:3,0:3:9:0,9,96	0/0:5,0:5:15:0,15,154	0/0:2,0:2:6:0,6,61	0/0:2,0:2:6:0,6,61	./.:.:.:.:.	1/1:0,1:1:3:32,3,0	0/0:2,0:2:6:0,6,61	./.:.:.:.:.	./.:.:.:.:.	0/0:1,0:1:3:0,3,32	0/0:5,0:5:15:0,15,153	1/1:0,2:2:6:61,6,0	0/0:1,0:1:3:0,3,32	0/0:2,0:2:6:0,6,61	1/1:0,6:6:18:190,18,0	./.:.:.:.:.	./.:.:.:.:.	0/0:1,0:1:3:0,3,32	0/0:4,0:4:9:0,9,107	0/0:4,0:4:9:0,9,107	0/0:3,0:3:9:0,9,97	0/0:13,0:13:33:0,33,381	0/0:3,0:3:9:0,9,95	0/0:7,0:7:21:0,21,209	0/0:8,0:8:24:0,24,247	0/0:3,0:3:9:0,9,97	1/1:0,4:4:12:117,12,0	0/0:1,0:1:3:0,3,32	./.:.:.:.:.	1/1:0,2:2:6:65,6,0	./.:.:.:.:.	1/1:0,2:2:6:59,6,0	0/0:1,0:1:3:0,3,31	0/0:3,0:3:6:0,6,75	0/0:4,0:4:12:0,12,124	0/0:1,0:1:3:0,3,31	0/0:2,0:2:6:0,6,67	0/0:3,0:3:9:0,9,97	0/0:4,0:4:12:0,12,122	0/0:3,0:3:9:0,9,95	0/0:1,0:1:3:0,3,31	0/0:1,0:1:3:0,3,30	0/0:4,0:4:12:0,12,131	./.:.:.:.:.	./.:.:.:.:.	0/0:3,0:3:6:0,6,76	0/0:10,0:10:27:0,27,285	./.:.:.:.:.	1/1:0,2:2:3:45,3,0	0/0:4,0:4:6:0,6,89	0/0:13,0:13:39:0,39,435
chr0	143939130	.	T	A	2984.06	.	AC=43;AF=0.168;AN=256;BaseQRankSum=-3.735;DP=1018;Dels=0.00;FS=8.955;HaplotypeScore=0.0595;InbreedingCoeff=0.5861;MLEAC=37;MLEAF=0.145;MQ=59.72;MQ0=0;MQRankSum=-0.608;QD=21.47;ReadPosRankSum=0.466	GT:AD:DP:GQ:PL	0/0:95,0:95:99:0,286,3018	0/0:13,0:13:39:0,39,409	0/0:12,0:12:36:0,36,377	0/0:76,0:76:99:0,228,2325	1/1:0,17:17:51:516,51,0	0/0:9,0:9:24:0,24,262	0/0:11,0:11:30:0,30,323	1/1:0,2:2:6:61,6,0	0/1:6,1:7:9:9,0,168	0/0:27,0:27:81:0,81,826	0/0:4,0:4:12:0,12,126	0/0:16,0:16:48:0,48,502	0/0:10,0:10:30:0,30,315	./.:.:.:.:.	0/0:12,0:12:36:0,36,367	0/0:13,0:13:39:0,39,408	1/1:0,14:14:42:429,42,0	0/0:7,0:7:21:0,21,223	0/0:8,0:8:24:0,24,252	0/0:2,0:2:6:0,6,59	./.:.:.:.:.	0/0:8,0:8:21:0,21,235	0/0:20,0:20:57:0,57,604	0/0:18,0:18:51:0,51,547	./.:.:.:.:.	0/0:18,0:18:54:0,54,575	0/0:17,0:17:51:0,51,526	0/1:1,5:6:16:136,0,16	0/0:3,0:3:9:0,9,99	1/1:0,15:15:45:436,45,0	0/1:9,1:10:1:1,0,262	0/0:1,0:1:3:0,3,32	0/0:26,0:26:69:0,69,752	0/0:8,0:8:24:0,24,252	0/0:11,0:11:30:0,30,324	0/0:6,0:6:18:0,18,195	0/0:21,0:21:63:0,63,642	0/0:18,0:18:51:0,51,541	1/1:0,11:11:33:332,33,0	0/0:3,0:3:9:0,9,98	1/1:0,4:4:12:130,12,0	0/0:6,0:6:18:0,18,186	0/0:10,0:10:27:0,27,295	0/0:18,0:18:48:0,48,514	0/0:14,0:14:42:0,42,425	0/0:14,0:14:39:0,39,418	0/0:11,0:11:33:0,33,336	0/1:6,1:7:11:11,0,177	0/1:1,2:3:23:48,0,23	0/0:3,0:3:9:0,9,97	0/0:1,0:1:3:0,3,31	0/0:5,0:5:15:0,15,152	0/0:13,0:13:39:0,39,398	0/0:3,0:3:9:0,9,93	0/0:5,0:5:15:0,15,154	0/0:1,0:1:3:0,3,32	0/0:2,0:2:6:0,6,60	0/0:4,0:4:12:0,12,121	0/0:6,0:6:15:0,15,169	0/0:2,0:2:6:0,6,61	1/1:0,1:1:3:31,3,0	1/1:0,2:2:6:58,6,0	1/1:0,12:12:36:347,36,0	0/0:4,0:4:12:0,12,124	0/0:8,0:8:24:0,24,248	0/0:6,0:6:18:0,18,185	1/1:0,4:4:12:118,12,0	0/0:6,0:6:18:0,18,185	1/1:0,2:2:6:57,6,0	0/0:2,0:2:6:0,6,65	0/0:1,0:1:3:0,3,31	./.:.:.:.:.	./.:.:.:.:.	0/0:4,0:4:12:0,12,124	0/0:3,0:3:9:0,9,95	0/0:4,0:4:12:0,12,126	0/0:1,0:1:3:0,3,32	0/0:4,0:4:12:0,12,126	0/0:1,0:1:3:0,3,34	0/0:4,0:4:12:0,12,122	0/0:3,0:3:9:0,9,92	0/0:7,0:7:21:0,21,214	0/0:1,0:1:3:0,3,33	./.:.:.:.:.	0/0:5,0:5:15:0,15,148	0/0:4,0:4:12:0,12,126	0/0:9,0:9:24:0,24,264	0/0:5,0:5:15:0,15,151	0/0:1,0:1:3:0,3,33	1/1:0,3:3:9:96,9,0	0/0:1,0:1:3:0,3,34	0/0:11,0:11:30:0,30,325	1/1:0,3:3:9:90,9,0	1/1:0,2:2:6:60,6,0	1/1:0,2:2:6:61,6,0	1/1:0,4:4:12:126,12,0	0/0:2,0:2:6:0,6,63	0/0:4,0:4:12:0,12,122	0/0:1,0:1:3:0,3,32	0/0:1,0:1:3:0,3,31	0/0:10,0:10:30:0,30,313	0/0:1,0:1:3:0,3,33	1/1:0,2:2:6:59,6,0	0/0:3,0:3:9:0,9,93	0/0:2,0:2:6:0,6,62	./.:.:.:.:.	0/0:6,0:6:18:0,18,191	0/0:4,0:4:12:0,12,126	0/0:2,0:2:6:0,6,64	./.:.:.:.:.	0/0:7,0:7:21:0,21,210	0/0:2,0:2:6:0,6,65	0/0:10,0:10:30:0,30,298	0/0:13,0:13:39:0,39,398	1/1:0,4:4:12:119,12,0	0/0:7,0:7:21:0,21,220	1/1:0,2:2:6:59,6,0	0/0:2,0:2:6:0,6,63	0/0:2,0:2:6:0,6,63	0/0:2,0:2:6:0,6,59	0/0:4,0:4:12:0,12,125	0/0:4,0:4:12:0,12,126	0/0:8,0:8:24:0,24,251	0/0:1,0:1:3:0,3,31	0/0:3,0:3:9:0,9,97	0/0:1,0:1:3:0,3,31	0/0:3,0:3:9:0,9,95	0/0:2,0:2:6:0,6,63	0/0:6,0:6:18:0,18,185	0/0:6,0:6:12:0,12,153	0/0:2,0:2:3:0,3,45	0/0:5,0:5:12:0,12,139	0/0:2,0:2:3:0,3,45	0/0:3,0:3:6:0,6,75	./.:.:.:.:.	0/0:5,0:5:9:0,9,108	0/0:37,0:37:99:0,111,1271
chr0	143940381	.	C	G	1533.71	.	AC=17;AF=0.065;AN=260;BaseQRankSum=0.354;DP=1116;Dels=0.00;FS=4.484;HaplotypeScore=0.2716;InbreedingCoeff=0.4825;MLEAC=15;MLEAF=0.058;MQ=59.24;MQ0=0;MQRankSum=3.478;QD=19.92;ReadPosRankSum=-3.791	GT:AD:DP:GQ:PL	0/0:94,0:94:99:0,262,2792	0/0:26,0:26:69:0,69,755	0/0:19,0:19:51:0,51,544	0/0:72,0:72:99:0,201,2129	0/0:11,0:11:33:0,33,343	0/0:27,0:27:75:0,75,802	0/0:16,0:16:48:0,48,497	0/0:2,0:2:6:0,6,63	0/0:1,0:1:3:0,3,32	0/0:31,0:31:87:0,87,924	0/0:3,0:3:9:0,9,93	1/1:0,14:14:33:383,33,0	0/0:8,0:9:21:0,21,236	./.:.:.:.:.	0/0:13,0:13:33:0,33,357	0/0:16,0:17:48:0,48,511	0/0:15,0:15:42:0,42,455	0/0:5,0:5:15:0,15,159	0/0:14,0:14:36:0,36,391	0/0:12,0:12:36:0,36,371	0/0:5,0:5:15:0,15,153	0/0:13,0:13:36:0,36,388	0/0:16,0:16:45:0,45,484	0/1:14,8:22:99:179,0,382	./.:.:.:.:.	0/0:12,0:12:36:0,36,378	0/0:22,0:22:60:0,60,629	0/0:3,0:3:9:0,9,92	0/0:3,0:3:9:0,9,92	0/0:15,0:15:42:0,42,450	0/0:7,0:7:21:0,21,220	0/0:6,0:6:15:0,15,151	0/0:43,1:44:99:0,120,1270	0/0:2,0:2:6:0,6,61	0/0:16,0:17:36:0,36,424	0/0:4,0:4:12:0,12,116	0/0:19,0:19:57:0,57,590	0/0:21,0:21:63:0,63,645	0/0:17,0:17:51:0,51,525	0/0:1,0:1:3:0,3,32	0/0:3,0:3:9:0,9,89	0/0:11,0:11:33:0,33,352	0/0:13,0:13:39:0,39,400	0/0:8,0:8:24:0,24,253	1/1:0,10:11:30:296,30,0	0/0:23,0:23:60:0,60,662	0/0:11,0:11:33:0,33,339	0/0:1,0:1:3:0,3,31	0/0:4,0:4:12:0,12,128	0/0:5,0:5:15:0,15,147	./.:.:.:.:.	0/0:3,0:3:9:0,9,93	0/0:10,0:10:24:0,24,280	0/0:1,0:1:3:0,3,33	0/0:4,0:4:12:0,12,120	0/0:1,0:1:3:0,3,28	1/1:0,5:5:15:150,15,0	1/1:0,6:6:18:182,18,0	0/0:2,0:2:6:0,6,60	0/0:2,0:2:6:0,6,62	0/0:2,0:3:6:0,6,62	0/0:5,0:5:15:0,15,154	0/0:1,0:1:3:0,3,31	0/0:4,0:4:12:0,12,127	0/0:11,0:11:30:0,30,297	0/0:6,0:6:15:0,15,172	0/0:9,0:9:27:0,27,280	0/0:6,0:6:18:0,18,187	0/0:4,0:4:12:0,12,125	0/0:1,0:1:3:0,3,26	0/0:2,0:2:6:0,6,62	0/0:6,0:6:18:0,18,185	0/0:3,0:3:9:0,9,96	0/0:5,0:5:15:0,15,157	0/0:6,0:6:15:0,15,168	1/1:0,3:3:9:93,9,0	./.:.:.:.:.	0/0:5,0:5:9:0,9,110	1/1:0,1:1:3:32,3,0	0/0:4,0:4:12:0,12,117	0/0:2,0:2:6:0,6,60	0/0:1,0:1:3:0,3,32	0/0:2,0:2:3:0,3,30	0/0:8,0:8:24:0,24,249	0/0:5,0:5:15:0,15,155	0/0:4,0:4:12:0,12,127	0/0:2,0:2:6:0,6,65	0/0:2,0:2:6:0,6,62	0/0:11,0:11:30:0,30,323	0/0:1,0:1:3:0,3,30	0/0:2,0:2:6:0,6,61	0/0:8,0:8:21:0,21,226	0/0:2,0:2:6:0,6,63	./.:.:.:.:.	0/0:1,0:1:3:0,3,32	0/0:4,0:5:12:0,12,127	0/0:10,0:10:30:0,30,295	0/0:3,0:3:9:0,9,91	0/0:1,0:1:3:0,3,30	0/0:1,0:1:3:0,3,31	0/0:12,0:12:36:0,36,366	0/0:4,0:4:12:0,12,124	0/0:7,0:7:21:0,21,218	0/0:2,0:2:6:0,6,61	0/0:3,0:3:9:0,9,95	0/0:5,0:5:15:0,15,158	0/0:5,0:5:15:0,15,153	0/0:1,0:1:3:0,3,30	0/0:4,0:5:12:0,12,126	0/0:5,0:5:15:0,15,154	0/0:3,0:3:9:0,9,92	0/0:4,0:4:12:0,12,125	0/0:10,0:10:27:0,27,292	0/0:11,0:11:30:0,30,316	0/0:2,0:2:6:0,6,63	0/0:9,0:9:27:0,27,279	0/0:5,0:5:15:0,15,151	0/0:5,0:5:15:0,15,156	0/0:2,0:2:6:0,6,58	./.:.:.:.:.	0/0:3,0:3:6:0,6,75	0/0:6,0:6:18:0,18,187	0/0:6,0:6:18:0,18,187	0/0:5,0:5:15:0,15,157	0/0:4,0:4:12:0,12,121	0/0:5,0:5:15:0,15,157	1/1:0,10:10:30:312,30,0	1/1:0,5:5:15:153,15,0	0/0:3,0:3:9:0,9,92	0/0:2,0:2:3:0,3,45	0/0:2,0:2:3:0,3,45	./.:.:.:.:.	0/0:4,0:4:9:0,9,106	0/0:10,0:10:21:0,21,250	0/0:6,0:6:9:0,9,134	0/0:4,0:4:6:0,6,89	0/0:10,0:10:30:0,30,328
chr0	143942149	.	G	T	842.04	.	AC=17;AF=0.068;AN=250;BaseQRankSum=2.002;DP=839;Dels=0.00;FS=0.628;HaplotypeScore=0.1061;InbreedingCoeff=0.4147;MLEAC=12;MLEAF=0.048;MQ=59.45;MQ0=0;MQRankSum=1.754;QD=22.76;ReadPosRankSum=-1.734	GT:AD:DP:GQ:PL	0/0:70,0:70:99:0,211,2242	0/0:19,0:19:57:0,57,599	0/0:16,0:16:48:0,48,498	0/0:52,0:52:99:0,156,1643	0/0:16,0:16:48:0,48,489	0/0:6,0:6:15:0,15,174	0/0:5,0:5:15:0,15,160	./.:.:.:.:.	0/0:3,0:3:9:0,9,98	0/0:21,0:21:60:0,60,642	0/0:6,0:6:18:0,18,189	0/0:4,0:4:9:0,9,110	0/0:6,0:6:18:0,18,194	./.:.:.:.:.	0/0:12,0:12:33:0,33,362	0/0:8,0:8:24:0,24,258	0/0:17,0:17:48:0,48,518	0/0:1,0:1:3:0,3,32	0/0:4,0:4:12:0,12,122	0/0:7,0:7:21:0,21,215	0/0:3,0:3:9:0,9,99	0/0:19,0:19:57:0,57,605	0/0:19,0:19:51:0,51,564	0/0:8,0:8:24:0,24,251	0/0:2,0:2:6:0,6,64	0/0:12,0:12:36:0,36,383	0/0:18,0:18:51:0,51,554	0/0:1,0:1:3:0,3,33	0/0:2,0:2:6:0,6,65	1/1:0,14:14:42:413,42,0	0/0:9,0:9:27:0,27,294	0/0:5,0:5:15:0,15,169	0/0:31,0:31:87:0,87,940	0/0:5,0:5:15:0,15,153	0/0:11,0:11:33:0,33,352	0/0:2,0:2:6:0,6,69	0/0:13,0:13:36:0,36,398	0/0:17,0:17:48:0,48,526	0/0:9,0:9:27:0,27,289	0/0:1,0:1:3:0,3,32	1/1:0,1:1:3:31,3,0	0/0:4,0:4:12:0,12,122	0/0:6,0:6:15:0,15,171	0/0:8,0:8:24:0,24,259	0/0:8,0:8:24:0,24,252	0/0:12,0:12:36:0,36,368	0/0:5,0:5:15:0,15,157	0/0:5,0:5:15:0,15,162	0/0:1,0:1:3:0,3,32	0/0:2,0:2:6:0,6,63	0/0:1,0:1:3:0,3,32	0/0:5,0:5:15:0,15,162	0/0:4,0:4:12:0,12,126	0/0:5,0:5:15:0,15,161	0/0:2,0:2:6:0,6,65	0/0:2,0:2:6:0,6,61	0/0:1,0:1:3:0,3,32	0/0:2,0:2:6:0,6,61	0/0:4,0:4:12:0,12,122	0/0:2,0:2:6:0,6,64	1/1:0,1:1:3:29,3,0	1/1:0,7:7:21:212,21,0	0/0:1,0:1:3:0,3,32	0/0:2,0:2:6:0,6,61	0/0:6,0:6:18:0,18,189	0/0:3,0:3:9:0,9,95	0/0:2,0:2:6:0,6,64	0/0:8,0:8:24:0,24,254	./.:.:.:.:.	./.:.:.:.:.	0/0:1,0:1:3:0,3,32	0/0:7,0:7:21:0,21,208	0/0:1,0:1:3:0,3,34	0/0:4,0:4:12:0,12,120	0/0:2,0:2:6:0,6,62	./.:.:.:.:.	./.:.:.:.:.	0/0:2,0:2:6:0,6,65	0/0:4,0:4:12:0,12,123	0/0:5,0:5:15:0,15,155	./.:.:.:.:.	0/0:2,0:2:3:0,3,45	0/0:4,0:4:12:0,12,130	0/0:3,0:3:9:0,9,95	0/0:3,0:3:9:0,9,95	0/0:4,0:4:12:0,12,132	0/0:2,0:2:6:0,6,63	0/0:5,0:5:15:0,15,164	0/0:2,0:2:6:0,6,63	1/1:0,4:4:12:127,12,0	0/0:3,0:3:9:0,9,96	0/0:4,0:4:12:0,12,122	1/1:0,3:3:9:95,9,0	./.:.:.:.:.	1/1:0,2:2:6:63,6,0	0/1:1,2:3:21:52,0,21	0/0:9,0:9:27:0,27,286	0/0:4,0:4:12:0,12,120	./.:.:.:.:.	0/0:1,0:1:3:0,3,32	0/0:12,0:12:36:0,36,388	./.:.:.:.:.	1/1:0,2:2:6:61,6,0	0/0:5,0:5:15:0,15,158	0/0:1,0:1:3:0,3,32	0/0:1,0:1:3:0,3,34	0/0:1,0:1:3:0,3,32	0/0:2,0:2:6:0,6,63	0/0:5,0:5:15:0,15,164	0/0:1,0:1:3:0,3,32	0/0:2,0:2:6:0,6,51	0/0:5,0:5:15:0,15,166	0/0:14,0:14:36:0,36,406	0/0:7,0:7:21:0,21,221	0/0:2,0:2:6:0,6,63	0/0:7,0:7:21:0,21,221	0/0:3,0:3:9:0,9,96	0/0:3,0:3:9:0,9,92	0/0:4,0:4:12:0,12,126	0/0:3,0:3:9:0,9,95	0/0:6,0:6:18:0,18,189	0/0:2,0:2:6:0,6,63	0/0:5,0:5:15:0,15,154	0/0:1,0:1:3:0,3,32	0/0:6,0:6:18:0,18,182	0/0:2,0:2:6:0,6,66	0/0:4,0:4:12:0,12,122	./.:.:.:.:.	0/0:3,0:3:9:0,9,97	0/0:3,0:3:3:0,3,45	0/0:6,0:8:12:0,12,149	0/0:3,0:3:6:0,6,76	0/0:7,0:7:12:0,12,167	0/0:14,0:14:27:0,27,335	./.:.:.:.:.	0/0:7,0:7:15:0,15,184	0/0:20,0:20:60:0,60,696
chr0	143942166	.	C	T	2579.13	.	AC=38;AF=0.150;AN=254;BaseQRankSum=-0.608;DP=957;Dels=0.00;FS=6.267;HaplotypeScore=0.0869;InbreedingCoeff=0.6419;MLEAC=30;MLEAF=0.118;MQ=59.49;MQ0=0;MQRankSum=0.062;QD=26.87;ReadPosRankSum=-0.693	GT:AD:DP:GQ:PL	0/0:85,0:85:99:0,256,2724	0/0:22,0:22:66:0,66,704	0/0:17,0:17:51:0,51,530	0/0:63,0:63:99:0,186,1973	1/1:0,19:19:57:576,57,0	0/0:7,0:7:18:0,18,209	0/0:6,0:6:15:0,15,174	1/1:0,1:1:3:30,3,0	0/0:3,0:3:9:0,9,97	0/0:25,0:25:72:0,72,780	0/0:7,0:7:21:0,21,231	0/0:4,0:4:9:0,9,108	0/0:6,0:6:18:0,18,193	./.:.:.:.:.	0/0:14,0:14:39:0,39,425	0/0:8,0:8:24:0,24,245	1/1:0,20:20:57:606,57,0	0/0:1,0:1:3:0,3,32	0/0:6,0:6:18:0,18,187	0/0:8,0:8:24:0,24,241	0/0:2,0:2:6:0,6,65	0/0:20,0:20:60:0,60,631	0/0:25,0:25:66:0,66,748	0/0:9,0:9:27:0,27,289	0/0:1,0:1:3:0,3,32	0/0:13,0:13:39:0,39,409	0/0:22,0:22:63:0,63,680	1/1:0,2:2:6:63,6,0	0/0:3,0:3:9:0,9,95	1/1:0,14:14:42:415,42,0	0/0:11,0:11:33:0,33,357	0/0:5,0:5:15:0,15,165	0/0:31,0:31:87:0,87,938	0/0:1,0:1:3:0,3,31	0/0:13,0:13:39:0,39,417	0/0:3,0:3:9:0,9,96	0/0:15,0:15:42:0,42,459	0/0:20,0:20:57:0,57,625	1/1:0,9:9:27:275,27,0	0/0:2,0:2:6:0,6,69	1/1:0,1:1:3:32,3,0	0/0:6,0:6:18:0,18,191	0/0:6,0:6:18:0,18,187	0/0:11,0:11:33:0,33,337	0/0:11,0:11:33:0,33,348	0/0:15,0:15:45:0,45,477	0/0:6,0:6:18:0,18,194	0/0:4,0:4:9:0,9,94	0/0:1,0:1:3:0,3,32	0/0:4,0:4:12:0,12,130	0/0:1,0:1:3:0,3,31	0/0:5,0:5:15:0,15,157	0/0:8,0:8:24:0,24,260	0/0:6,0:6:18:0,18,191	0/0:4,0:4:12:0,12,126	0/0:1,0:1:3:0,3,32	0/0:1,0:1:3:0,3,30	0/0:4,0:4:12:0,12,126	0/0:3,0:4:6:0,6,65	0/0:2,0:2:6:0,6,64	1/1:0,1:1:3:30,3,0	1/1:0,7:7:21:220,21,0	1/1:0,1:1:3:30,3,0	0/0:3,0:3:9:0,9,93	0/0:7,0:7:21:0,21,224	0/0:5,0:5:15:0,15,160	1/1:0,3:3:9:93,9,0	0/0:9,0:9:27:0,27,284	1/1:0,1:1:3:33,3,0	./.:.:.:.:.	0/0:1,0:1:3:0,3,32	0/0:7,0:7:21:0,21,216	0/0:1,0:1:3:0,3,32	0/0:4,0:4:12:0,12,124	0/0:2,0:2:6:0,6,62	./.:.:.:.:.	./.:.:.:.:.	0/0:1,0:1:3:0,3,33	0/0:4,0:4:12:0,12,117	0/0:5,0:5:15:0,15,158	./.:.:.:.:.	0/0:2,0:2:3:0,3,45	0/0:4,0:4:12:0,12,134	0/0:4,0:4:12:0,12,127	0/0:3,0:3:9:0,9,93	0/0:3,0:3:9:0,9,100	0/0:2,0:2:6:0,6,63	0/0:5,0:5:15:0,15,162	0/0:4,0:4:12:0,12,127	1/1:0,3:3:9:98,9,0	0/0:5,0:5:15:0,15,156	0/0:5,0:5:15:0,15,157	1/1:0,3:3:9:95,9,0	./.:.:.:.:.	1/1:0,1:1:3:33,3,0	1/1:0,2:2:6:63,6,0	0/0:7,0:7:18:0,18,196	0/0:4,0:4:12:0,12,126	./.:.:.:.:.	0/0:1,0:1:3:0,3,32	0/0:16,0:16:48:0,48,498	./.:.:.:.:.	1/1:0,2:2:6:67,6,0	0/0:5,0:5:15:0,15,156	0/0:1,0:1:3:0,3,32	0/0:1,0:1:3:0,3,32	0/0:1,0:1:3:0,3,32	0/0:2,0:2:6:0,6,63	0/0:4,0:4:12:0,12,126	0/0:2,0:2:6:0,6,63	0/0:3,0:3:9:0,9,97	0/0:4,0:4:12:0,12,131	0/0:17,0:17:45:0,45,502	0/0:6,0:6:18:0,18,189	1/1:0,2:2:6:59,6,0	0/0:7,0:7:21:0,21,219	1/1:0,4:4:12:127,12,0	0/0:5,0:5:15:0,15,152	0/0:6,0:6:18:0,18,193	0/0:4,0:4:12:0,12,126	0/0:5,0:5:15:0,15,153	0/0:3,0:3:9:0,9,97	0/0:6,0:6:18:0,18,195	0/0:3,0:3:9:0,9,97	0/0:7,0:7:21:0,21,224	0/0:2,0:2:6:0,6,65	0/0:4,0:4:12:0,12,130	./.:.:.:.:.	0/0:3,0:3:9:0,9,95	0/0:3,0:3:6:0,6,75	0/0:9,0:9:15:0,15,196	0/0:3,0:3:6:0,6,76	0/0:7,0:7:12:0,12,166	0/0:14,0:14:27:0,27,336	./.:.:.:.:.	0/0:8,0:8:18:0,18,211	0/0:24,0:24:72:0,72,824
chr0	143942180	.	C	T	12167.7	.	AC=61;AF=0.242;AN=252;BaseQRankSum=3.432;DP=997;Dels=0.00;FS=2.176;HaplotypeScore=0.0666;InbreedingCoeff=0.6352;MLEAC=63;MLEAF=0.250;MQ=59.55;MQ0=0;MQRankSum=-0.111;QD=28.83;ReadPosRankSum=-2.395	GT:AD:DP:GQ:PL	1/1:0,86:86:99:2795,259,0	0/0:22,0:22:66:0,66,669	0/0:14,0:14:42:0,42,435	1/1:0,67:67:99:2046,192,0	0/0:20,0:20:60:0,60,622	0/0:9,0:9:24:0,24,263	0/0:10,0:10:24:0,24,278	0/1:1,1:2:22:22,0,26	1/1:0,3:3:9:94,9,0	1/1:0,28:28:81:879,81,0	1/1:0,6:6:18:193,18,0	0/0:8,0:8:21:0,21,229	0/0:7,0:7:21:0,21,216	./.:.:.:.:.	1/1:0,13:13:39:428,39,0	0/0:10,0:10:30:0,30,296	0/0:21,0:21:60:0,60,642	0/0:1,0:1:3:0,3,31	0/0:6,0:6:18:0,18,193	0/0:10,0:10:30:0,30,315	0/0:2,0:2:6:0,6,61	0/0:21,0:21:63:0,63,636	0/0:27,0:27:72:0,72,773	0/0:10,0:10:30:0,30,303	0/0:1,0:1:3:0,3,33	0/0:16,0:16:48:0,48,494	1/1:0,23:23:69:737,69,0	0/0:4,0:4:12:0,12,130	1/1:0,2:2:6:63,6,0	0/0:16,0:16:48:0,48,505	1/1:0,10:10:30:324,30,0	0/1:1,5:6:12:141,0,12	1/1:0,32:32:93:979,93,0	1/1:0,3:3:9:98,9,0	0/0:14,0:14:42:0,42,426	1/1:0,3:3:9:98,9,0	0/0:16,0:16:45:0,45,486	1/1:0,21:21:60:657,60,0	0/0:10,0:10:30:0,30,304	0/1:4,1:5:17:17,0,113	0/0:1,0:1:3:0,3,34	0/0:6,0:6:18:0,18,189	0/0:7,0:7:21:0,21,211	0/0:11,0:11:33:0,33,340	0/0:13,0:13:39:0,39,400	0/0:13,0:13:39:0,39,410	0/0:7,0:7:21:0,21,220	0/1:1,1:2:25:27,0,25	0/0:1,0:1:3:0,3,33	0/0:6,0:6:18:0,18,185	1/1:0,1:1:3:31,3,0	1/1:0,5:5:15:153,15,0	1/1:0,11:11:33:347,33,0	0/0:6,0:6:18:0,18,187	0/0:3,0:3:9:0,9,95	1/1:0,1:1:3:30,3,0	0/0:1,0:1:3:0,3,33	0/0:3,0:3:9:0,9,91	1/1:0,3:3:9:94,9,0	0/0:2,0:2:6:0,6,67	0/0:1,0:1:3:0,3,32	0/0:6,0:6:18:0,18,190	0/0:1,0:1:3:0,3,32	0/0:2,0:2:6:0,6,60	1/1:0,5:5:15:157,15,0	1/1:0,5:5:15:159,15,0	0/0:4,0:4:12:0,12,115	1/1:0,9:9:27:288,27,0	0/0:1,0:1:3:0,3,30	./.:.:.:.:.	0/0:1,0:1:3:0,3,31	0/0:6,0:6:18:0,18,187	0/0:2,0:2:6:0,6,57	0/0:6,0:6:18:0,18,183	0/0:2,0:2:6:0,6,59	./.:.:.:.:.	./.:.:.:.:.	0/0:1,0:1:3:0,3,32	0/0:3,0:3:9:0,9,85	0/0:4,0:4:12:0,12,112	./.:.:.:.:.	./.:.:.:.:.	0/0:5,0:5:15:0,15,158	0/0:3,0:3:9:0,9,97	0/0:4,0:4:12:0,12,117	0/0:4,0:4:12:0,12,120	0/0:2,0:2:6:0,6,62	0/0:2,0:2:6:0,6,55	0/0:4,0:4:12:0,12,125	0/0:3,0:3:9:0,9,93	0/0:4,0:4:12:0,12,124	1/1:0,5:5:15:153,15,0	0/0:3,0:3:9:0,9,89	./.:.:.:.:.	0/0:1,0:1:3:0,3,34	0/0:1,0:1:3:0,3,33	0/1:3,3:7:47:65,0,47	1/1:0,3:3:9:93,9,0	./.:.:.:.:.	0/0:2,0:2:6:0,6,65	1/1:0,13:13:39:399,39,0	./.:.:.:.:.	./.:.:.:.:.	0/0:6,0:6:18:0,18,186	0/0:1,0:1:3:0,3,33	0/0:2,0:2:6:0,6,63	0/0:1,0:1:3:0,3,33	0/0:2,0:2:6:0,6,65	0/1:2,1:3:22:22,0,50	0/0:3,0:3:9:0,9,93	0/0:3,0:3:9:0,9,83	0/1:2,1:3:21:21,0,52	1/1:0,20:20:54:590,54,0	1/1:0,8:8:24:247,24,0	0/0:2,0:2:6:0,6,63	1/1:0,8:8:24:248,24,0	0/0:4,0:4:12:0,12,118	0/0:6,0:6:18:0,18,186	0/0:6,0:6:18:0,18,193	0/0:5,0:5:15:0,15,158	0/0:5,0:5:15:0,15,157	0/0:4,0:4:12:0,12,130	0/0:6,0:6:18:0,18,182	0/0:4,0:4:12:0,12,128	0/0:7,0:7:21:0,21,206	0/0:2,0:2:6:0,6,62	0/0:4,0:4:12:0,12,125	0/0:1,0:1:3:0,3,28	0/0:4,0:4:12:0,12,122	0/0:3,0:3:6:0,6,69	0/0:8,0:8:15:0,15,195	0/0:3,0:3:6:0,6,76	0/0:7,0:7:12:0,12,166	0/0:13,0:13:27:0,27,331	./.:.:.:.:.	0/0:6,0:6:15:0,15,168	0/0:24,0:24:72:0,72,780
chr0	143942405	.	T	C	1042.3	.	AC=24;AF=0.093;AN=258;BaseQRankSum=-1.314;DP=768;Dels=0.00;FS=12.621;HaplotypeScore=0.0296;InbreedingCoeff=0.4816;MLEAC=20;MLEAF=0.078;MQ=59.63;MQ0=0;MQRankSum=-1.367;QD=20.44;ReadPosRankSum=-0.879	GT:AD:DP:GQ:PL	0/0:75,0:75:99:0,226,2435	0/0:17,0:17:51:0,51,547	0/0:7,0:7:21:0,21,229	0/0:44,0:44:99:0,126,1357	0/0:7,0:7:21:0,21,227	0/0:5,0:5:15:0,15,157	0/0:6,0:6:18:0,18,185	./.:.:.:.:.	0/0:2,0:2:6:0,6,63	0/0:12,0:12:36:0,36,386	0/0:6,0:6:18:0,18,192	0/0:5,0:5:12:0,12,141	0/0:13,0:13:39:0,39,422	./.:.:.:.:.	0/0:12,0:12:36:0,36,388	0/0:6,0:7:18:0,18,197	0/0:12,0:12:36:0,36,373	0/0:1,0:1:3:0,3,32	0/0:2,0:2:6:0,6,65	0/0:2,0:2:6:0,6,63	0/0:1,0:1:3:0,3,32	1/1:0,7:7:21:221,21,0	0/0:7,0:7:21:0,21,230	0/0:14,0:14:42:0,42,439	0/0:1,0:1:3:0,3,32	0/0:8,0:8:24:0,24,251	0/0:27,0:27:81:0,81,848	0/0:4,0:4:12:0,12,128	./.:.:.:.:.	0/0:7,0:7:21:0,21,225	0/0:3,0:3:9:0,9,97	0/0:1,0:1:3:0,3,34	0/0:13,0:13:39:0,39,402	0/0:4,0:4:12:0,12,127	0/0:6,0:6:18:0,18,189	0/0:3,0:3:9:0,9,97	0/0:15,0:15:45:0,45,479	0/0:6,0:6:18:0,18,184	0/0:11,0:11:30:0,30,334	0/0:2,0:2:6:0,6,61	0/0:3,0:3:9:0,9,97	0/0:8,0:8:24:0,24,251	0/0:15,0:15:45:0,45,471	0/0:14,0:14:39:0,39,425	0/0:13,0:13:36:0,36,388	0/0:6,0:6:18:0,18,192	0/0:5,0:5:15:0,15,156	0/0:2,0:2:6:0,6,63	./.:.:.:.:.	0/0:3,0:3:9:0,9,96	0/0:3,0:3:9:0,9,92	0/0:3,0:3:9:0,9,93	0/0:10,0:10:30:0,30,319	0/0:3,0:3:9:0,9,91	0/0:3,0:3:9:0,9,95	0/0:3,0:3:9:0,9,92	0/0:6,0:6:18:0,18,190	0/0:3,0:3:9:0,9,95	0/0:3,0:3:9:0,9,96	0/0:6,0:6:18:0,18,187	0/0:1,0:1:3:0,3,33	0/0:4,0:4:12:0,12,126	0/0:4,0:4:12:0,12,128	0/0:3,0:3:9:0,9,97	0/0:5,0:5:15:0,15,160	0/0:4,0:4:12:0,12,127	0/0:2,0:2:6:0,6,65	0/0:6,0:6:18:0,18,176	0/0:1,0:1:3:0,3,31	0/0:1,0:1:3:0,3,31	0/0:1,0:1:3:0,3,32	0/0:4,0:4:12:0,12,126	0/0:1,0:1:3:0,3,32	0/1:3,1:4:19:19,0,80	1/1:0,1:1:3:32,3,0	0/0:3,0:3:9:0,9,96	0/0:4,0:4:12:0,12,130	1/1:0,2:2:6:63,6,0	./.:.:.:.:.	0/0:4,0:4:9:0,9,111	0/0:1,0:1:3:0,3,32	./.:.:.:.:.	0/0:4,0:4:12:0,12,130	1/1:0,4:4:12:122,12,0	0/0:2,0:2:6:0,6,65	0/0:2,0:2:6:0,6,63	0/0:2,0:2:6:0,6,65	0/0:2,0:2:6:0,6,63	0/0:4,0:4:12:0,12,117	0/0:5,0:5:15:0,15,157	./.:.:.:.:.	0/0:7,0:7:21:0,21,227	0/0:1,0:1:3:0,3,33	0/0:2,0:2:6:0,6,64	0/0:4,0:4:12:0,12,126	0/0:2,0:2:6:0,6,61	0/0:4,0:4:12:0,12,125	0/0:2,0:2:6:0,6,64	0/0:3,0:3:9:0,9,95	0/0:1,0:1:3:0,3,32	0/0:10,0:10:30:0,30,329	0/0:2,0:2:6:0,6,65	./.:.:.:.:.	0/0:3,0:3:9:0,9,92	0/0:3,0:3:9:0,9,95	0/0:3,0:3:9:0,9,97	0/0:1,0:1:3:0,3,34	1/1:0,4:4:12:124,12,0	0/0:2,0:2:6:0,6,64	0/0:1,0:1:3:0,3,32	0/0:3,0:3:9:0,9,97	0/0:2,0:2:6:0,6,65	0/0:8,0:8:24:0,24,252	0/0:8,0:8:24:0,24,252	0/0:5,0:5:15:0,15,162	0/0:12,0:12:36:0,36,387	0/0:2,0:2:6:0,6,63	0/0:2,0:2:3:0,3,45	1/1:0,5:5:15:148,15,0	1/1:0,5:5:15:160,15,0	0/1:4,1:5:16:16,0,112	0/0:2,0:2:6:0,6,64	1/1:0,4:4:12:123,12,0	1/1:0,3:3:9:92,9,0	1/1:0,2:2:6:61,6,0	1/1:0,5:5:15:148,15,0	0/0:6,0:6:18:0,18,188	0/0:2,0:2:6:0,6,67	0/0:3,0:3:9:0,9,86	0/0:7,0:7:12:0,12,166	0/0:6,0:6:15:0,15,162	0/0:3,0:3:6:0,6,76	0/0:7,0:7:12:0,12,166	0/0:7,0:7:12:0,12,166	0/0:4,0:4:6:0,6,89	0/0:3,0:3:9:0,9,83	0/0:24,0:24:72:0,72,802
chr0	143942420	.	C	T	9968.71	.	AC=85;AF=0.337;AN=252;BaseQRankSum=1.969;DP=729;Dels=0.00;FS=10.007;HaplotypeScore=0.0604;InbreedingCoeff=0.6407;MLEAC=89;MLEAF=0.353;MQ=59.63;MQ0=0;MQRankSum=-0.730;QD=27.77;ReadPosRankSum=0.622	GT:AD:DP:GQ:PL	1/1:0,60:60:99:1917,180,0	1/1:0,19:19:57:599,57,0	1/1:0,5:5:15:157,15,0	1/1:0,54:54:99:1615,150,0	0/0:6,0:6:15:0,15,168	1/1:0,8:8:24:254,24,0	0/0:5,0:5:15:0,15,163	./.:.:.:.:.	1/1:0,3:3:9:96,9,0	1/1:0,11:11:33:344,33,0	1/1:0,4:4:12:132,12,0	0/0:4,0:4:12:0,12,126	0/0:15,0:15:45:0,45,465	./.:.:.:.:.	1/1:0,9:9:27:282,27,0	0/0:11,0:11:27:0,27,294	0/0:12,0:12:33:0,33,340	1/1:0,1:1:3:32,3,0	1/1:0,2:2:6:62,6,0	./.:.:.:.:.	0/0:1,0:1:3:0,3,32	0/0:8,0:8:24:0,24,247	0/0:7,0:7:21:0,21,217	0/0:13,0:13:39:0,39,402	0/0:1,0:1:3:0,3,31	1/1:0,6:6:18:180,18,0	1/1:0,27:27:81:826,81,0	0/0:5,0:5:15:0,15,154	./.:.:.:.:.	0/0:13,0:13:36:0,36,390	1/1:0,5:5:15:158,15,0	1/1:0,2:2:6:59,6,0	1/1:0,8:8:24:245,24,0	1/1:0,2:2:6:68,6,0	0/0:7,0:7:21:0,21,226	1/1:0,2:2:6:67,6,0	0/0:14,0:14:39:0,39,401	1/1:0,9:9:27:280,27,0	0/0:8,0:8:24:0,24,250	0/0:2,0:2:6:0,6,67	0/0:4,0:4:12:0,12,130	0/0:9,0:9:27:0,27,266	0/0:16,0:16:48:0,48,487	0/0:9,0:9:21:0,21,225	0/0:14,0:14:39:0,39,417	1/1:0,5:5:15:154,15,0	1/1:0,7:7:21:220,21,0	0/1:3,1:4:20:20,0,80	0/0:1,0:1:3:0,3,30	0/0:2,0:2:6:0,6,61	1/1:0,4:4:12:128,12,0	1/1:0,2:2:6:63,6,0	1/1:0,7:7:21:215,21,0	0/0:2,0:2:6:0,6,63	0/0:3,0:3:9:0,9,97	1/1:0,2:2:6:63,6,0	0/0:2,0:2:6:0,6,55	0/0:4,0:4:12:0,12,124	1/1:0,3:3:9:97,9,0	0/0:5,0:5:15:0,15,150	./.:.:.:.:.	0/0:1,0:1:3:0,3,30	0/0:3,0:3:9:0,9,91	0/0:3,0:3:9:0,9,94	1/1:0,5:5:15:156,15,0	1/1:0,4:4:12:114,12,0	0/0:2,0:2:6:0,6,67	1/1:0,7:7:21:214,21,0	0/0:2,0:2:6:0,6,60	0/0:1,0:1:3:0,3,32	0/0:3,0:3:9:0,9,88	0/0:3,0:3:9:0,9,92	./.:.:.:.:.	0/0:2,0:2:6:0,6,62	0/0:4,0:4:12:0,12,126	0/0:4,0:4:12:0,12,126	0/0:3,0:3:9:0,9,95	0/0:1,0:1:3:0,3,31	0/0:1,0:1:3:0,3,32	0/0:4,0:4:6:0,6,89	0/0:2,0:2:6:0,6,65	1/1:0,3:3:6:76,6,0	1/1:0,4:4:12:126,12,0	0/0:2,0:2:6:0,6,59	1/1:0,1:1:3:32,3,0	0/1:1,1:2:26:26,0,26	0/0:1,0:1:3:0,3,32	0/0:3,0:3:9:0,9,96	0/0:5,0:5:15:0,15,162	0/1:3,1:4:16:16,0,83	./.:.:.:.:.	1/1:0,5:5:15:148,15,0	./.:.:.:.:.	0/0:2,0:2:6:0,6,59	0/0:8,0:8:21:0,21,232	0/0:4,0:4:12:0,12,128	0/1:5,1:6:11:11,0,136	1/1:0,3:3:9:95,9,0	0/0:2,0:2:6:0,6,59	./.:.:.:.:.	1/1:0,10:10:30:322,30,0	0/0:1,0:1:3:0,3,32	./.:.:.:.:.	0/0:5,0:5:15:0,15,152	0/0:1,0:1:3:0,3,32	0/0:1,0:1:3:0,3,31	0/0:1,0:1:3:0,3,31	0/0:2,0:2:6:0,6,63	0/1:1,2:3:23:54,0,23	0/0:1,0:1:3:0,3,32	0/0:6,0:6:18:0,18,185	0/1:1,2:3:23:56,0,23	1/1:0,9:9:27:280,27,0	1/1:0,5:5:15:158,15,0	0/0:3,0:3:9:0,9,96	1/1:0,7:7:21:221,21,0	./.:.:.:.:.	1/1:0,3:3:6:75,6,0	0/0:2,0:2:6:0,6,63	0/0:2,0:2:6:0,6,60	0/0:1,0:1:3:0,3,32	0/0:4,0:4:9:0,9,109	0/0:6,0:6:18:0,18,187	0/0:2,0:2:6:0,6,63	0/0:4,0:4:12:0,12,121	0/0:3,0:3:9:0,9,89	0/0:6,0:6:18:0,18,178	0/0:1,0:1:3:0,3,31	0/0:1,0:1:3:0,3,30	0/0:3,0:3:6:0,6,73	0/0:5,0:5:12:0,12,134	0/0:5,0:5:9:0,9,121	0/0:5,0:5:9:0,9,120	0/0:6,0:6:12:0,12,151	0/1:2,2:4:39:39,0,39	0/0:2,0:2:6:0,6,62	0/0:22,0:22:66:0,66,748
chr0	143942999	.	C	A	10516.6	.	AC=57;AF=0.224;AN=254;BaseQRankSum=2.427;DP=924;Dels=0.00;FS=3.834;HaplotypeScore=0.1359;InbreedingCoeff=0.6561;MLEAC=59;MLEAF=0.232;MQ=56.65;MQ0=5;MQRankSum=-0.298;QD=28.50;ReadPosRankSum=-0.560	GT:AD:DP:GQ:PL	1/1:0,107:107:99:3292,319,0	0/0:18,0:18:54:0,54,533	0/0:17,0:17:51:0,51,505	1/1:0,74:74:99:2342,223,0	0/0:8,0:8:21:0,21,228	0/0:8,0:8:21:0,21,227	0/0:11,0:11:33:0,33,334	0/0:3,0:3:9:0,9,97	1/1:0,2:2:6:63,6,0	1/1:0,18:18:45:508,45,0	1/1:0,2:2:6:61,6,0	0/0:3,0:3:9:0,9,92	0/0:12,0:12:36:0,36,369	0/0:2,0:2:6:0,6,59	1/1:0,12:12:33:352,33,0	0/0:17,0:17:39:0,39,459	0/0:13,0:13:36:0,36,380	1/1:0,2:2:6:65,6,0	0/0:7,0:7:21:0,21,205	0/0:3,0:3:9:0,9,86	0/0:1,0:1:3:0,3,30	0/0:11,0:11:24:0,24,263	0/0:4,1:5:12:0,12,120	0/0:23,0:23:69:0,69,703	0/0:2,0:2:6:0,6,64	0/0:10,0:10:27:0,27,270	1/1:0,18:18:45:522,45,0	0/0:3,0:3:9:0,9,97	./.:.:.:.:.	0/0:20,0:20:51:0,51,549	1/1:0,3:3:9:91,9,0	1/1:0,4:4:12:128,12,0	1/1:0,11:11:30:326,30,0	1/1:0,7:7:21:215,21,0	0/0:15,0:15:42:0,42,435	0/1:1,2:3:23:56,0,23	0/0:14,0:14:39:0,39,406	1/1:0,16:17:42:457,42,0	0/0:13,0:13:36:0,36,370	./.:.:.:.:.	0/0:1,0:1:3:0,3,32	0/0:15,0:15:42:0,42,437	0/0:18,0:18:51:0,51,526	0/0:15,0:15:42:0,42,433	0/0:13,0:13:39:0,39,370	0/0:10,0:10:27:0,27,287	0/0:4,0:4:12:0,12,129	0/0:2,0:2:6:0,6,64	0/0:1,0:1:3:0,3,30	0/0:12,0:12:36:0,36,359	1/1:0,1:1:3:32,3,0	1/1:0,9:9:27:270,27,0	1/1:0,6:6:18:189,18,0	0/0:1,0:1:3:0,3,33	0/0:4,0:4:12:0,12,122	./.:.:.:.:.	0/0:7,0:7:21:0,21,209	0/0:5,0:5:15:0,15,156	1/1:0,4:4:12:126,12,0	0/0:6,0:6:18:0,18,183	0/0:7,0:7:21:0,21,207	0/0:3,0:3:9:0,9,89	0/0:6,0:6:15:0,15,168	0/0:5,0:5:15:0,15,145	1/1:0,5:6:15:150,15,0	1/1:0,1:1:3:31,3,0	0/0:2,0:2:6:0,6,63	1/1:0,10:10:27:293,27,0	0/0:3,0:3:9:0,9,94	./.:.:.:.:.	0/0:3,0:3:9:0,9,95	0/0:4,0:4:12:0,12,122	0/0:2,0:3:6:0,6,57	0/0:3,0:3:9:0,9,89	0/0:1,0:1:3:0,3,28	0/0:1,0:1:3:0,3,30	0/0:1,0:1:3:0,3,28	0/0:3,0:3:9:0,9,97	0/0:1,0:1:3:0,3,29	0/0:7,0:7:21:0,21,214	0/0:5,0:5:15:0,15,158	0/0:1,0:1:3:0,3,32	1/1:0,2:2:6:66,6,0	0/0:8,0:8:15:0,15,177	0/0:3,0:3:9:0,9,91	0/0:1,0:1:3:0,3,30	0/0:6,0:6:15:0,15,155	0/0:2,0:2:6:0,6,63	0/0:1,0:1:3:0,3,32	./.:.:.:.:.	0/0:2,0:2:6:0,6,65	1/1:0,5:5:15:159,15,0	0/0:4,0:4:12:0,12,120	0/0:1,0:1:3:0,3,30	./.:.:.:.:.	0/1:3,1:4:20:20,0,77	0/1:2,1:3:23:23,0,54	1/1:0,5:5:15:158,15,0	0/0:1,0:1:3:0,3,32	0/0:1,0:1:3:0,3,31	1/1:0,8:8:24:250,24,0	0/0:2,0:2:6:0,6,62	0/0:3,0:3:9:0,9,90	0/0:2,0:2:6:0,6,62	0/0:4,0:4:12:0,12,125	0/0:5,0:5:15:0,15,153	0/0:3,0:3:9:0,9,94	0/0:6,0:6:18:0,18,174	0/0:2,0:2:6:0,6,61	./.:.:.:.:.	0/0:8,0:8:24:0,24,249	0/0:2,0:2:6:0,6,63	1/1:0,9:9:27:275,27,0	1/1:0,9:9:27:287,27,0	0/0:2,0:2:6:0,6,64	1/1:0,7:7:21:219,21,0	0/0:1,0:1:3:0,3,32	./.:.:.:.:.	0/0:4,0:4:12:0,12,126	0/0:3,0:3:9:0,9,88	0/0:3,0:3:9:0,9,89	0/0:2,0:2:6:0,6,64	0/0:3,0:3:9:0,9,93	0/0:4,0:4:12:0,12,122	0/0:2,0:2:6:0,6,61	0/0:4,0:4:9:0,9,105	0/0:2,0:2:6:0,6,61	0/0:4,0:4:12:0,12,121	0/0:3,0:3:9:0,9,95	0/0:2,0:2:3:0,3,45	./.:.:.:.:.	0/0:2,0:2:3:0,3,45	./.:.:.:.:.	0/0:2,0:2:3:0,3,45	0/0:5,0:5:9:0,9,89	0/0:2,0:2:3:0,3,45	0/0:26,0:26:78:0,78,842
chr0	143949730	.	A	T	2477.24	.	AC=73;AF=0.338;AN=216;BaseQRankSum=-2.871;DP=369;Dels=0.00;FS=3.221;HaplotypeScore=0.0089;InbreedingCoeff=0.6017;MLEAC=69;MLEAF=0.319;MQ=59.84;MQ0=0;MQRankSum=-0.860;QD=25.54;ReadPosRankSum=-0.590	GT:AD:DP:GQ:PL	0/0:12,0:12:36:0,36,370	0/0:15,0:15:45:0,45,451	0/0:8,0:8:24:0,24,247	0/0:15,0:15:45:0,45,468	1/1:0,6:6:18:183,18,0	0/0:2,0:2:6:0,6,62	0/0:6,0:6:12:0,12,145	1/1:0,2:2:6:63,6,0	0/0:1,0:1:3:0,3,32	1/1:0,2:2:6:58,6,0	./.:.:.:.:.	0/0:5,0:5:15:0,15,151	1/1:0,2:2:6:59,6,0	0/0:1,0:1:3:0,3,30	1/1:0,3:3:9:95,9,0	1/1:0,6:6:18:181,18,0	1/1:0,5:5:15:148,15,0	./.:.:.:.:.	0/0:2,0:2:6:0,6,58	0/0:3,0:3:9:0,9,85	0/0:2,0:2:6:0,6,65	0/0:1,0:1:3:0,3,32	1/1:0,5:5:15:143,15,0	0/0:4,0:4:12:0,12,124	0/0:1,0:1:3:0,3,32	0/0:7,0:7:18:0,18,195	0/0:4,0:4:12:0,12,126	./.:.:.:.:.	./.:.:.:.:.	1/1:0,3:3:9:88,9,0	1/1:0,3:3:9:95,9,0	./.:.:.:.:.	0/0:4,0:4:12:0,12,128	./.:.:.:.:.	0/0:5,0:5:15:0,15,151	./.:.:.:.:.	0/0:7,0:7:21:0,21,211	1/1:0,5:5:15:151,15,0	1/1:0,1:1:3:32,3,0	./.:.:.:.:.	1/1:0,1:1:3:33,3,0	1/1:0,5:5:15:154,15,0	0/0:13,0:13:36:0,36,390	0/0:2,0:2:6:0,6,62	0/0:4,0:4:12:0,12,124	0/0:3,0:3:9:0,9,90	0/0:4,0:4:12:0,12,128	./.:.:.:.:.	./.:.:.:.:.	0/0:1,0:1:3:0,3,31	./.:.:.:.:.	0/0:2,0:2:6:0,6,61	0/0:4,0:4:12:0,12,123	0/0:2,0:2:6:0,6,65	0/0:2,0:2:6:0,6,59	./.:.:.:.:.	0/0:2,0:2:6:0,6,59	0/0:3,0:3:9:0,9,95	0/0:1,0:1:3:0,3,33	./.:.:.:.:.	1/1:0,2:2:6:63,6,0	1/1:0,2:2:6:58,6,0	1/1:0,3:3:9:92,9,0	0/0:2,0:2:6:0,6,63	1/1:0,1:1:3:33,3,0	1/1:0,1:1:3:31,3,0	0/0:1,0:1:3:0,3,31	1/1:0,2:2:6:61,6,0	1/1:0,3:3:9:94,9,0	0/0:1,0:1:3:0,3,30	0/0:1,0:1:3:0,3,31	0/0:1,0:1:3:0,3,32	0/0:2,0:2:6:0,6,63	0/0:1,0:1:3:0,3,32	0/0:5,0:5:15:0,15,148	0/0:2,0:2:6:0,6,65	0/0:3,0:3:9:0,9,89	0/0:1,0:1:3:0,3,33	0/0:1,0:1:3:0,3,30	1/1:0,5:5:15:150,15,0	1/1:0,2:2:6:59,6,0	0/0:1,0:1:3:0,3,32	./.:.:.:.:.	0/0:1,0:1:3:0,3,30	0/0:2,0:2:6:0,6,61	0/0:2,0:2:6:0,6,65	1/1:0,2:2:6:62,6,0	./.:.:.:.:.	./.:.:.:.:.	1/1:0,4:4:12:123,12,0	1/1:0,2:2:6:62,6,0	./.:.:.:.:.	./.:.:.:.:.	./.:.:.:.:.	1/1:0,2:2:6:59,6,0	0/0:3,0:3:9:0,9,90	./.:.:.:.:.	./.:.:.:.:.	1/1:0,1:1:3:31,3,0	./.:.:.:.:.	0/0:3,0:3:9:0,9,95	./.:.:.:.:.	1/1:0,2:2:6:61,6,0	0/1:1,2:3:24:54,0,24	./.:.:.:.:.	0/0:2,0:2:6:0,6,60	./.:.:.:.:.	0/0:1,0:1:3:0,3,34	1/1:0,1:1:3:31,3,0	0/0:2,0:2:6:0,6,62	0/0:1,0:1:3:0,3,30	1/1:0,1:1:3:31,3,0	0/0:5,0:5:15:0,15,151	1/1:0,1:1:3:33,3,0	1/1:0,3:3:9:92,9,0	1/1:0,1:1:3:33,3,0	1/1:0,2:2:6:63,6,0	1/1:0,2:2:6:64,6,0	./.:.:.:.:.	0/0:2,0:2:6:0,6,60	0/0:4,0:4:12:0,12,123	0/0:3,0:3:9:0,9,92	0/0:4,0:4:12:0,12,123	0/0:1,0:1:3:0,3,31	./.:.:.:.:.	0/0:2,0:2:6:0,6,65	0/0:1,0:1:3:0,3,31	0/0:4,0:4:12:0,12,120	./.:.:.:.:.	0/0:2,0:2:3:0,3,45	0/0:4,0:4:6:0,6,89	0/0:9,0:9:18:0,18,226	./.:.:.:.:.	0/0:8,0:8:12:0,12,178	0/0:2,0:2:3:0,3,45	0/0:4,0:4:6:0,6,89	0/0:30,0:30:90:0,90,1014
chr0	143949772	.	T	C	1081.17	.	AC=17;AF=0.071;AN=238;DP=559;Dels=0.00;FS=5.011;HaplotypeScore=0.0306;InbreedingCoeff=0.3948;MLEAC=15;MLEAF=0.063;MQ=59.86;MQ0=1;QD=24.03	GT:AD:DP:GQ:PL	0/0:20,0:20:60:0,60,631	0/0:22,0:22:66:0,66,694	0/0:13,0:13:36:0,36,372	0/0:22,0:22:60:0,60,645	0/0:12,0:12:36:0,36,373	0/0:6,0:6:18:0,18,181	0/0:1,0:1:3:0,3,34	./.:.:.:.:.	0/0:1,0:1:3:0,3,34	0/0:8,0:8:21:0,21,228	./.:.:.:.:.	0/0:7,0:7:21:0,21,219	0/0:8,0:8:24:0,24,247	./.:.:.:.:.	0/0:7,0:7:21:0,21,224	0/0:6,0:6:18:0,18,178	0/0:9,0:9:27:0,27,288	./.:.:.:.:.	0/0:1,0:1:3:0,3,31	0/0:3,0:3:9:0,9,94	0/0:1,0:1:3:0,3,33	0/0:2,0:2:6:0,6,63	0/0:8,0:8:24:0,24,249	0/0:11,0:11:33:0,33,334	./.:.:.:.:.	0/0:17,0:17:39:0,39,458	0/0:10,0:10:30:0,30,314	0/0:2,0:2:6:0,6,63	./.:.:.:.:.	0/0:10,0:10:30:0,30,312	0/0:1,0:1:3:0,3,29	./.:.:.:.:.	0/0:5,0:5:15:0,15,152	./.:.:.:.:.	0/0:8,0:8:24:0,24,252	./.:.:.:.:.	0/0:6,0:6:18:0,18,185	0/0:4,0:4:12:0,12,129	0/0:2,0:2:6:0,6,62	0/0:2,0:2:6:0,6,65	0/0:1,0:1:3:0,3,32	0/0:8,0:8:24:0,24,248	0/0:16,0:16:45:0,45,480	1/1:0,2:2:6:65,6,0	1/1:0,12:12:36:371,36,0	0/0:4,0:4:12:0,12,120	0/0:6,0:6:18:0,18,186	./.:.:.:.:.	./.:.:.:.:.	./.:.:.:.:.	0/0:1,0:1:3:0,3,29	0/0:3,0:3:9:0,9,92	0/0:4,0:4:12:0,12,123	0/0:2,0:2:6:0,6,64	0/0:4,0:4:12:0,12,121	./.:.:.:.:.	1/1:0,4:4:12:128,12,0	1/1:0,7:7:21:220,21,0	0/0:1,0:1:3:0,3,31	1/1:0,4:4:12:120,12,0	0/0:4,0:4:12:0,12,126	0/0:3,0:3:9:0,9,88	0/0:4,0:4:12:0,12,118	0/0:4,0:4:12:0,12,115	0/0:5,0:5:15:0,15,148	0/0:5,0:5:15:0,15,152	0/0:5,0:5:15:0,15,152	0/0:6,0:6:18:0,18,189	0/0:2,0:2:6:0,6,60	0/0:1,0:1:3:0,3,31	0/0:2,0:2:6:0,6,65	0/0:4,0:4:12:0,12,122	0/0:2,0:2:6:0,6,63	0/0:3,0:3:9:0,9,90	1/1:0,6:6:18:181,18,0	0/0:3,0:3:9:0,9,88	0/0:3,0:3:9:0,9,89	0/0:3,0:3:9:0,9,94	1/1:0,2:2:6:59,6,0	0/0:5,0:5:15:0,15,152	0/0:5,0:5:15:0,15,152	./.:.:.:.:.	0/0:4,0:4:12:0,12,126	0/0:2,0:2:6:0,6,61	0/0:4,0:4:12:0,12,123	0/0:1,0:1:3:0,3,30	0/0:5,0:5:15:0,15,158	0/0:1,0:1:3:0,3,30	0/0:1,0:1:3:0,3,34	0/0:3,0:3:9:0,9,96	0/0:2,0:2:6:0,6,62	0/0:1,0:1:3:0,3,31	0/0:1,0:1:3:0,3,32	0/0:2,0:2:6:0,6,62	0/0:5,0:5:15:0,15,160	0/0:1,0:1:3:0,3,34	./.:.:.:.:.	0/0:2,0:2:6:0,6,69	./.:.:.:.:.	./.:.:.:.:.	0/0:3,0:3:9:0,9,89	0/0:3,0:3:9:0,9,86	0/0:2,0:2:6:0,6,65	0/0:3,0:3:9:0,9,92	0/0:1,0:1:3:0,3,31	0/0:5,0:5:15:0,15,152	0/0:1,0:1:3:0,3,35	0/0:2,0:2:6:0,6,59	0/0:1,0:1:3:0,3,32	0/0:3,0:3:9:0,9,94	0/0:3,0:3:9:0,9,99	0/0:1,0:1:3:0,3,34	0/0:4,0:4:12:0,12,131	0/0:1,0:1:3:0,3,31	0/0:3,0:3:9:0,9,92	0/0:3,0:3:9:0,9,95	0/0:3,0:3:9:0,9,91	0/0:2,0:2:6:0,6,63	1/1:0,3:3:9:89,9,0	0/0:4,0:4:12:0,12,122	0/1:2,3:5:49:75,0,49	0/0:3,0:3:9:0,9,92	0/0:5,0:5:15:0,15,153	0/0:3,0:3:9:0,9,97	0/0:2,0:2:6:0,6,59	0/0:3,0:3:9:0,9,94	0/0:4,0:4:12:0,12,128	0/0:4,0:4:12:0,12,125	0/0:1,0:1:3:0,3,31	0/0:4,0:4:6:0,6,89	0/0:4,0:4:6:0,6,89	0/0:7,0:7:15:0,15,185	./.:.:.:.:.	0/0:6,0:6:9:0,9,120	0/0:2,0:2:3:0,3,45	0/0:4,0:4:6:0,6,89	0/0:25,0:25:75:0,75,842
chr0	143951428	.	C	T	612.31	.	AC=16;AF=0.063;AN=252;BaseQRankSum=-1.868;DP=687;Dels=0.00;FS=5.319;HaplotypeScore=0.0471;InbreedingCoeff=0.4136;MLEAC=11;MLEAF=0.044;MQ=59.62;MQ0=0;MQRankSum=-0.032;QD=21.87;ReadPosRankSum=-1.338	GT:AD:DP:GQ:PL	0/0:48,0:48:99:0,144,1487	0/0:15,0:15:45:0,45,447	0/0:13,0:13:39:0,39,409	0/0:28,0:28:81:0,81,858	0/0:9,0:9:27:0,27,292	0/0:12,0:12:36:0,36,373	0/0:14,0:14:36:0,36,399	0/0:5,0:5:15:0,15,154	0/0:3,0:3:9:0,9,95	0/0:12,0:12:36:0,36,375	0/0:4,0:4:12:0,12,124	0/0:12,0:12:30:0,30,340	0/0:11,0:11:33:0,33,327	0/0:2,0:2:6:0,6,63	0/0:17,0:17:48:0,48,507	0/0:16,0:16:45:0,45,479	0/0:10,0:10:30:0,30,317	0/0:3,0:3:9:0,9,87	0/0:6,0:6:18:0,18,191	0/0:8,0:8:24:0,24,249	0/0:6,0:6:18:0,18,191	0/0:10,0:10:30:0,30,305	0/0:8,0:8:24:0,24,252	0/0:15,0:15:42:0,42,435	0/0:2,0:2:6:0,6,63	0/0:14,0:14:42:0,42,435	0/0:12,1:13:36:0,36,369	0/0:6,0:6:18:0,18,198	./.:.:.:.:.	0/0:16,0:16:45:0,45,483	0/0:2,0:2:6:0,6,57	0/0:1,0:1:3:0,3,29	0/0:11,0:11:33:0,33,335	0/0:6,0:6:18:0,18,195	0/0:12,0:12:36:0,36,371	0/0:3,0:3:9:0,9,97	0/0:11,0:11:30:0,30,314	0/0:5,0:5:15:0,15,146	0/0:7,0:7:21:0,21,224	0/0:3,0:3:9:0,9,96	0/0:2,0:2:6:0,6,59	0/0:7,0:7:21:0,21,220	0/0:7,0:7:21:0,21,218	1/1:0,8:8:21:214,21,0	1/1:0,3:3:9:95,9,0	0/0:11,0:11:33:0,33,344	0/0:8,0:8:24:0,24,246	0/0:4,0:4:12:0,12,121	0/0:3,0:3:9:0,9,85	0/0:2,0:2:6:0,6,60	0/0:2,0:2:6:0,6,64	0/0:2,0:2:6:0,6,61	0/0:8,0:8:24:0,24,249	0/0:3,0:3:9:0,9,96	0/0:5,0:5:15:0,15,152	0/0:3,0:3:9:0,9,96	1/1:0,3:3:9:83,9,0	1/1:0,4:4:12:113,12,0	0/0:2,0:2:6:0,6,60	1/1:0,3:3:9:93,9,0	0/0:2,0:2:6:0,6,59	0/0:2,0:2:6:0,6,59	0/0:5,0:5:15:0,15,152	0/0:1,0:1:3:0,3,25	0/0:2,0:2:6:0,6,60	0/0:1,0:1:3:0,3,33	./.:.:.:.:.	0/0:1,0:1:3:0,3,27	0/0:1,0:1:3:0,3,31	0/0:3,0:3:9:0,9,88	0/0:1,0:1:3:0,3,33	0/0:1,0:1:3:0,3,30	0/0:3,0:3:9:0,9,97	./.:.:.:.:.	1/1:0,3:3:9:92,9,0	0/0:1,0:1:3:0,3,29	./.:.:.:.:.	0/0:1,0:1:3:0,3,32	./.:.:.:.:.	0/0:3,0:3:9:0,9,87	./.:.:.:.:.	0/0:2,0:2:6:0,6,59	0/0:3,0:3:9:0,9,96	0/0:5,0:5:15:0,15,158	0/0:2,0:2:6:0,6,61	0/0:4,0:4:12:0,12,124	0/0:2,0:2:6:0,6,64	0/0:8,0:8:24:0,24,247	0/0:2,0:2:6:0,6,60	0/0:2,0:2:6:0,6,63	0/0:1,0:1:3:0,3,31	0/0:3,0:3:9:0,9,96	0/0:1,0:1:3:0,3,30	0/0:1,0:1:3:0,3,30	./.:.:.:.:.	0/0:3,0:3:9:0,9,89	0/0:5,0:5:15:0,15,145	./.:.:.:.:.	./.:.:.:.:.	0/0:1,0:1:3:0,3,33	0/0:4,0:4:12:0,12,125	0/0:4,0:4:12:0,12,121	0/0:2,0:2:6:0,6,63	0/0:3,0:3:9:0,9,93	0/0:4,0:4:12:0,12,125	0/0:3,0:3:9:0,9,89	0/0:5,0:5:15:0,15,157	0/0:2,0:2:6:0,6,64	0/0:1,0:1:3:0,3,32	0/0:1,0:1:3:0,3,32	0/0:4,0:4:12:0,12,120	0/0:1,0:1:3:0,3,33	0/0:4,0:4:12:0,12,123	0/0:5,0:5:15:0,15,153	0/0:2,0:2:6:0,6,61	0/0:2,0:2:6:0,6,63	0/0:3,0:3:9:0,9,92	0/0:4,0:4:12:0,12,126	1/1:0,3:3:9:97,9,0	0/0:2,0:2:6:0,6,65	1/1:0,1:1:3:32,3,0	0/0:4,0:4:12:0,12,125	0/0:5,0:5:15:0,15,154	0/0:2,0:2:6:0,6,62	0/0:4,0:4:12:0,12,124	0/0:2,0:2:6:0,6,58	0/0:3,0:3:6:0,6,63	0/0:6,0:6:18:0,18,188	0/0:3,0:3:9:0,9,95	0/0:6,0:6:9:0,9,134	0/0:2,0:2:3:0,3,45	0/0:6,0:6:9:0,9,106	0/0:4,0:4:6:0,6,76	./.:.:.:.:.	0/0:2,0:2:3:0,3,45	./.:.:.:.:.	0/0:13,0:13:39:0,39,414
chr0	143951553	.	C	T	2147.46	.	AC=26;AF=0.102;AN=256;BaseQRankSum=-4.065;DP=829;Dels=0.00;FS=3.221;HaplotypeScore=0.0755;InbreedingCoeff=0.5721;MLEAC=23;MLEAF=0.090;MQ=59.62;MQ0=0;MQRankSum=1.196;QD=26.84;ReadPosRankSum=-1.456	GT:AD:DP:GQ:PL	0/0:49,0:49:99:0,147,1576	0/0:14,0:14:42:0,42,454	0/0:13,0:13:39:0,39,400	0/0:34,0:34:99:0,102,1073	0/0:13,0:13:39:0,39,411	0/0:17,0:17:51:0,51,536	1/1:0,15:15:45:453,45,0	0/0:1,0:1:3:0,3,32	0/0:1,0:1:3:0,3,33	0/0:15,0:15:45:0,45,479	0/0:1,0:1:3:0,3,32	0/0:9,0:9:27:0,27,292	0/0:10,0:10:30:0,30,311	./.:.:.:.:.	0/0:16,0:16:45:0,45,481	0/0:15,0:15:36:0,36,425	0/0:24,0:24:69:0,69,748	0/0:3,0:3:9:0,9,97	0/0:9,0:9:24:0,24,262	0/0:11,0:11:33:0,33,342	0/0:4,0:4:12:0,12,134	0/0:13,0:13:39:0,39,418	0/0:11,0:11:33:0,33,354	0/0:22,0:22:60:0,60,672	0/0:1,0:1:3:0,3,32	0/0:16,0:16:48:0,48,495	1/1:0,13:13:39:399,39,0	0/0:3,0:3:9:0,9,101	0/0:2,0:2:6:0,6,66	0/0:20,0:20:60:0,60,616	0/0:9,0:9:27:0,27,281	0/0:4,0:4:12:0,12,133	1/1:0,17:17:51:531,51,0	0/0:1,0:1:3:0,3,35	0/0:12,0:12:36:0,36,372	0/0:2,0:2:6:0,6,63	0/0:17,0:17:51:0,51,539	0/0:8,0:8:24:0,24,257	0/0:9,0:9:27:0,27,286	0/0:1,0:1:3:0,3,34	0/0:5,0:5:15:0,15,165	0/0:9,0:9:27:0,27,284	0/0:12,0:12:27:0,27,313	0/0:14,0:14:42:0,42,455	0/0:7,0:7:21:0,21,228	0/0:14,0:14:39:0,39,427	0/0:11,0:11:33:0,33,336	0/0:1,0:1:3:0,3,32	0/0:1,0:1:3:0,3,31	0/0:6,0:6:12:0,12,154	0/0:3,0:3:9:0,9,95	./.:.:.:.:.	0/0:3,0:3:9:0,9,95	1/1:0,1:1:3:32,3,0	0/0:4,0:4:12:0,12,126	0/0:8,0:8:24:0,24,254	0/0:1,0:1:3:0,3,32	0/0:1,0:1:3:0,3,33	0/0:1,0:1:3:0,3,32	0/0:5,0:5:15:0,15,157	0/0:5,0:5:9:0,9,120	0/0:5,0:5:15:0,15,161	0/0:5,0:5:15:0,15,159	1/1:0,1:1:3:31,3,0	0/0:1,0:1:3:0,3,32	0/0:4,0:4:12:0,12,132	1/1:0,6:6:18:184,18,0	0/0:3,0:3:9:0,9,97	./.:.:.:.:.	0/0:4,0:4:12:0,12,124	0/0:1,0:1:3:0,3,32	0/0:4,0:4:12:0,12,128	0/0:4,0:4:12:0,12,130	0/0:2,0:2:6:0,6,62	0/0:1,0:1:3:0,3,31	0/0:5,0:5:15:0,15,158	0/0:2,0:2:6:0,6,64	0/0:1,0:1:3:0,3,32	./.:.:.:.:.	0/0:3,0:3:9:0,9,99	0/0:3,0:3:9:0,9,97	0/0:2,0:2:6:0,6,65	0/0:4,0:4:12:0,12,130	0/0:5,0:5:15:0,15,162	0/0:2,0:2:6:0,6,65	0/0:4,0:4:12:0,12,133	0/0:8,0:8:24:0,24,253	0/0:9,0:9:27:0,27,289	0/0:2,0:2:6:0,6,63	0/0:6,0:6:18:0,18,189	./.:.:.:.:.	1/1:0,4:4:12:129,12,0	./.:.:.:.:.	./.:.:.:.:.	0/0:2,0:2:6:0,6,63	1/1:0,3:3:9:97,9,0	0/0:5,0:5:15:0,15,159	0/0:2,0:2:6:0,6,68	0/0:1,0:1:3:0,3,32	1/1:0,3:3:9:91,9,0	1/1:0,4:4:12:126,12,0	1/1:0,4:4:12:122,12,0	0/0:2,0:2:6:0,6,67	0/0:3,0:3:9:0,9,89	0/0:1,0:1:3:0,3,33	0/0:2,0:2:6:0,6,63	0/0:3,0:3:9:0,9,103	0/0:7,0:7:21:0,21,220	0/0:3,0:3:9:0,9,90	1/1:0,4:4:12:115,12,0	1/1:0,5:5:15:151,15,0	0/0:3,0:3:9:0,9,96	0/0:7,0:7:21:0,21,222	0/0:5,0:5:15:0,15,157	0/0:7,0:7:18:0,18,206	0/0:4,0:4:12:0,12,122	0/0:4,0:4:12:0,12,120	0/0:3,0:3:9:0,9,95	0/0:3,0:3:9:0,9,93	0/0:4,0:4:12:0,12,126	0/0:3,0:3:9:0,9,85	0/0:6,0:6:18:0,18,195	0/0:5,0:5:15:0,15,155	0/0:2,0:2:6:0,6,65	0/0:2,0:2:6:0,6,63	0/0:4,0:4:12:0,12,125	0/0:7,0:7:21:0,21,213	0/0:3,0:3:9:0,9,97	./.:.:.:.:.	0/0:4,0:4:6:0,6,89	0/0:4,0:4:6:0,6,89	0/0:8,0:8:15:0,15,197	0/0:4,0:4:6:0,6,89	./.:.:.:.:.	0/0:2,0:2:3:0,3,45	0/0:4,0:4:6:0,6,89	0/0:9,0:9:27:0,27,292
chr0	143952207	.	T	G	762.97	.	AC=17;AF=0.065;AN=260;BaseQRankSum=-1.041;DP=909;Dels=0.00;FS=2.181;HaplotypeScore=0.1642;InbreedingCoeff=0.4634;MLEAC=13;MLEAF=0.050;MQ=59.66;MQ0=0;MQRankSum=0.109;QD=21.19;ReadPosRankSum=-0.978	GT:AD:DP:GQ:PL	0/0:44,0:44:99:0,132,1388	0/0:16,0:16:48:0,48,489	0/0:15,0:15:45:0,45,464	0/0:29,0:29:87:0,87,898	0/0:10,0:10:27:0,27,286	0/0:9,0:9:27:0,27,279	0/0:26,0:26:69:0,69,713	0/0:3,0:3:9:0,9,94	0/0:4,0:4:12:0,12,120	0/0:21,0:21:57:0,57,603	0/0:4,0:4:12:0,12,122	0/0:12,0:12:36:0,36,376	0/0:18,0:18:54:0,54,551	0/0:3,0:3:9:0,9,92	0/0:20,1:21:57:0,57,586	0/0:16,0:16:48:0,48,489	0/0:16,0:16:48:0,48,483	0/0:7,0:7:21:0,21,218	0/0:14,0:14:39:0,39,419	0/0:9,0:9:27:0,27,279	0/0:10,0:10:30:0,30,325	0/0:14,0:14:42:0,42,435	0/0:14,0:14:39:0,39,417	0/0:16,0:16:48:0,48,482	0/0:3,0:3:9:0,9,97	0/0:15,0:15:42:0,42,440	0/0:9,0:9:27:0,27,280	0/0:5,0:5:15:0,15,157	0/0:3,0:3:9:0,9,96	0/0:15,0:15:45:0,45,466	0/0:5,0:5:15:0,15,161	0/0:2,0:2:6:0,6,67	0/0:19,0:19:51:0,51,555	0/0:2,0:2:6:0,6,68	0/0:11,0:11:30:0,30,317	0/0:7,0:7:21:0,21,210	0/0:18,0:18:45:0,45,520	0/0:6,0:6:18:0,18,188	0/0:13,0:13:39:0,39,406	0/0:1,0:2:3:0,3,33	0/0:3,0:3:9:0,9,97	0/0:13,0:13:36:0,36,394	0/0:20,0:20:48:0,48,552	1/1:0,8:8:18:213,18,0	1/1:0,10:10:30:300,30,0	0/0:19,0:19:57:0,57,590	0/0:6,0:6:18:0,18,189	0/0:6,0:6:18:0,18,184	0/0:1,0:1:3:0,3,32	0/0:4,0:4:12:0,12,124	0/0:1,0:1:3:0,3,31	0/0:3,0:3:9:0,9,94	0/0:3,0:3:9:0,9,96	0/0:3,0:3:9:0,9,93	0/0:7,0:7:21:0,21,219	0/0:4,0:4:12:0,12,126	1/1:0,4:4:12:117,12,0	1/1:0,2:2:6:63,6,0	0/0:3,0:3:9:0,9,92	1/1:0,4:4:12:118,12,0	0/0:1,0:1:3:0,3,33	0/0:2,0:2:6:0,6,63	0/0:12,0:12:36:0,36,360	0/0:6,0:6:15:0,15,154	0/0:8,0:8:21:0,21,234	0/0:3,0:3:9:0,9,94	0/0:1,0:1:3:0,3,32	0/0:4,0:4:12:0,12,121	0/0:6,0:6:18:0,18,193	0/0:7,0:7:21:0,21,221	0/0:2,0:2:6:0,6,64	0/0:4,0:4:12:0,12,120	0/0:3,0:3:9:0,9,92	0/1:2,1:3:20:20,0,53	1/1:0,1:1:3:32,3,0	0/0:4,0:4:12:0,12,122	0/0:2,0:2:6:0,6,63	0/0:1,0:1:3:0,3,32	./.:.:.:.:.	0/0:5,0:5:12:0,12,137	./.:.:.:.:.	0/0:2,0:2:6:0,6,61	0/0:6,0:6:18:0,18,183	0/0:6,0:6:12:0,12,150	0/0:4,0:4:12:0,12,122	0/0:5,0:5:15:0,15,158	0/0:10,0:10:27:0,27,286	0/0:10,0:10:30:0,30,300	0/0:6,0:6:18:0,18,184	0/0:4,0:4:12:0,12,119	0/0:1,0:1:3:0,3,31	0/0:1,0:1:3:0,3,30	0/0:3,0:3:9:0,9,97	0/0:2,0:2:6:0,6,65	0/0:1,0:1:3:0,3,32	0/0:4,0:4:12:0,12,130	0/0:7,0:7:18:0,18,184	0/0:1,0:1:3:0,3,33	0/0:1,0:1:3:0,3,29	./.:.:.:.:.	0/0:8,0:8:24:0,24,247	./.:.:.:.:.	0/0:3,0:3:9:0,9,92	0/0:4,0:4:12:0,12,119	0/0:4,0:4:12:0,12,124	0/0:1,0:1:3:0,3,30	0/0:4,0:4:12:0,12,121	0/0:6,0:6:18:0,18,193	0/0:3,0:3:9:0,9,95	0/0:4,0:4:12:0,12,126	0/0:11,0:11:30:0,30,332	0/0:3,0:3:9:0,9,98	0/0:6,0:6:18:0,18,185	0/0:4,0:4:12:0,12,127	0/0:2,0:2:6:0,6,65	0/0:5,0:5:15:0,15,159	0/0:1,0:1:3:0,3,31	0/0:5,0:5:15:0,15,156	1/1:0,2:2:6:62,6,0	0/0:6,0:6:15:0,15,169	1/1:0,2:2:6:59,6,0	0/0:8,0:8:21:0,21,227	0/0:3,0:3:9:0,9,95	0/0:1,0:1:3:0,3,32	0/0:6,0:6:18:0,18,188	./.:.:.:.:.	0/0:2,0:2:6:0,6,63	0/0:3,0:3:9:0,9,87	./.:.:.:.:.	0/0:3,0:3:6:0,6,64	./.:.:.:.:.	0/0:3,1:4:6:0,6,75	0/0:5,0:5:9:0,9,121	0/0:8,0:9:15:0,15,192	0/0:6,0:6:9:0,9,134	0/0:1,0:1:3:0,3,32	0/0:15,0:15:45:0,45,492
chr0	143970174	.	C	T	10019	.	AC=119;AF=0.469;AN=254;BaseQRankSum=4.020;DP=737;Dels=0.00;FS=5.764;HaplotypeScore=0.2077;InbreedingCoeff=0.7421;MLEAC=122;MLEAF=0.480;MQ=59.84;MQ0=0;MQRankSum=-0.284;QD=27.99;ReadPosRankSum=-1.765	GT:AD:DP:GQ:PL	1/1:0,33:33:99:1057,99,0	1/1:0,13:13:39:411,39,0	0/0:12,0:12:36:0,36,353	0/0:39,0:39:99:0,117,1154	1/1:0,15:15:45:461,45,0	1/1:0,15:15:45:455,45,0	0/0:10,0:10:30:0,30,290	1/1:0,2:2:6:65,6,0	0/0:4,0:4:12:0,12,122	1/1:1,12:13:10:336,10,0	1/1:0,4:4:12:122,12,0	0/0:4,0:4:12:0,12,118	1/1:0,12:12:33:354,33,0	0/1:2,1:3:22:22,0,50	1/1:0,20:20:60:612,60,0	1/1:0,10:10:27:291,27,0	1/1:0,10:10:27:293,27,0	1/1:0,4:4:12:127,12,0	0/0:7,0:7:15:0,15,177	1/1:0,8:8:18:215,18,0	0/0:1,0:1:3:0,3,31	0/0:5,0:5:12:0,12,120	0/0:10,0:10:30:0,30,296	0/0:15,0:15:39:0,39,414	0/0:1,0:1:3:0,3,32	1/1:0,13:13:39:397,39,0	0/0:8,0:8:21:0,21,222	1/1:0,3:3:9:95,9,0	1/1:0,2:2:6:61,6,0	1/1:0,9:9:27:278,27,0	1/1:0,5:5:15:157,15,0	1/1:0,1:1:3:30,3,0	1/1:0,14:14:36:396,36,0	./.:.:.:.:.	0/0:15,0:15:45:0,45,437	1/1:0,8:8:24:254,24,0	0/0:14,0:14:42:0,42,424	1/1:0,4:4:12:122,12,0	1/1:0,7:7:21:207,21,0	1/1:0,2:2:6:61,6,0	1/1:0,5:5:15:169,15,0	1/1:0,9:9:27:267,27,0	0/0:15,0:15:42:0,42,425	0/0:19,0:19:57:0,57,564	0/0:14,0:14:42:0,42,411	0/0:11,0:11:33:0,33,324	0/0:5,0:5:15:0,15,150	0/1:2,1:3:23:23,0,53	./.:.:.:.:.	1/1:0,1:1:3:32,3,0	1/1:0,3:3:9:95,9,0	0/0:3,0:3:6:0,6,74	1/1:0,5:5:12:126,12,0	0/0:3,0:3:9:0,9,90	0/0:2,0:2:6:0,6,59	1/1:0,3:3:9:95,9,0	0/0:1,0:1:3:0,3,31	0/0:1,0:1:3:0,3,29	1/1:0,4:4:12:126,12,0	0/0:3,0:3:9:0,9,86	1/1:0,4:4:12:122,12,0	1/1:0,1:1:3:31,3,0	1/1:0,7:7:21:220,21,0	1/1:0,2:2:6:61,6,0	0/0:4,0:4:12:0,12,121	1/1:0,5:5:15:154,15,0	./.:.:.:.:.	1/1:0,5:5:15:159,15,0	1/1:0,3:3:9:93,9,0	0/0:1,0:1:3:0,3,31	0/0:2,0:2:6:0,6,51	./.:.:.:.:.	./.:.:.:.:.	0/0:2,0:2:6:0,6,59	0/0:6,0:6:18:0,18,183	0/0:5,0:5:12:0,12,134	0/0:1,0:1:3:0,3,31	0/0:4,0:4:12:0,12,118	0/0:1,0:1:3:0,3,29	0/0:2,0:2:6:0,6,59	0/0:2,0:2:6:0,6,58	./.:.:.:.:.	0/0:3,0:3:9:0,9,91	0/0:2,0:2:6:0,6,59	0/0:4,0:4:12:0,12,118	0/0:3,0:3:9:0,9,87	1/1:0,3:3:9:93,9,0	1/1:0,6:6:18:181,18,0	1/1:0,3:3:9:96,9,0	0/1:3,1:4:21:21,0,80	1/1:0,2:2:6:64,6,0	1/1:0,2:2:6:64,6,0	1/1:0,5:5:15:153,15,0	0/0:1,0:1:3:0,3,29	0/0:3,0:3:9:0,9,89	1/1:0,3:3:9:95,9,0	1/1:0,4:4:12:126,12,0	1/1:0,1:1:3:32,3,0	1/1:0,2:2:6:61,6,0	1/1:0,2:2:6:67,6,0	1/1:0,4:4:12:128,12,0	./.:.:.:.:.	1/1:0,2:2:6:61,6,0	0/0:2,0:2:6:0,6,59	./.:.:.:.:.	0/0:3,0:3:9:0,9,86	0/0:9,0:9:24:0,24,245	0/0:4,0:4:12:0,12,117	1/1:0,3:3:9:95,9,0	0/0:3,1:4:9:0,9,80	0/0:4,0:4:12:0,12,118	1/1:0,3:3:9:96,9,0	1/1:0,6:6:18:185,18,0	1/1:0,4:4:12:118,12,0	1/1:0,3:3:9:90,9,0	1/1:0,3:3:9:95,9,0	1/1:0,3:3:9:91,9,0	0/0:2,0:2:6:0,6,59	0/0:1,0:1:3:0,3,29	0/0:2,0:2:6:0,6,59	0/0:11,0:11:33:0,33,321	0/0:4,0:4:12:0,12,118	0/0:4,0:4:12:0,12,117	0/0:6,0:6:18:0,18,180	0/0:2,0:2:6:0,6,57	0/0:4,0:4:12:0,12,120	0/0:5,0:5:15:0,15,150	./.:.:.:.:.	0/0:3,0:3:9:0,9,90	./.:.:.:.:.	0/0:2,0:2:3:0,3,45	0/0:4,0:4:9:0,9,98	0/0:6,0:6:9:0,9,119	0/0:5,0:5:9:0,9,120	0/0:4,0:4:6:0,6,75	0/0:4,0:4:6:0,6,89	0/0:16,0:16:42:0,42,456
chr0	143973063	.	G	C	7805.67	.	AC=75;AF=0.286;AN=262;BaseQRankSum=1.945;DP=1000;Dels=0.00;FS=5.093;HaplotypeScore=0.0609;InbreedingCoeff=0.7362;MLEAC=71;MLEAF=0.271;MQ=58.41;MQ0=1;MQRankSum=1.421;QD=28.28;ReadPosRankSum=-1.155	GT:AD:DP:GQ:PL	0/0:72,0:72:99:0,217,2314	0/0:20,0:20:57:0,57,610	0/0:24,0:24:72:0,72,757	0/0:33,0:33:99:0,99,1041	1/1:0,16:16:48:498,48,0	0/0:16,0:16:48:0,48,497	0/0:17,0:17:48:0,48,521	0/0:2,0:2:6:0,6,64	0/0:2,0:2:6:0,6,67	0/0:20,0:20:60:0,60,648	0/0:1,0:1:3:0,3,33	0/0:15,0:15:45:0,45,494	1/1:0,17:17:51:554,51,0	0/0:3,0:3:9:0,9,95	1/1:0,14:14:42:458,42,0	1/1:0,11:11:33:350,33,0	1/1:0,18:18:51:568,51,0	0/1:2,1:3:21:21,0,56	0/0:10,0:10:27:0,27,296	0/0:13,0:13:30:0,30,345	0/0:2,0:2:6:0,6,67	0/0:17,0:17:45:0,45,501	0/0:14,0:14:42:0,42,437	0/0:15,0:15:45:0,45,481	0/0:2,0:2:6:0,6,65	1/1:0,23:24:69:740,69,0	0/0:13,0:13:39:0,39,419	1/1:0,1:1:3:35,3,0	0/1:2,3:5:48:80,0,48	1/1:0,15:15:42:472,42,0	1/1:0,4:4:12:120,12,0	1/1:0,4:4:12:130,12,0	1/1:0,21:21:63:678,63,0	1/1:0,3:3:9:97,9,0	0/0:9,0:9:24:0,24,269	0/0:4,0:4:12:0,12,130	0/0:12,0:12:27:0,27,322	0/0:9,0:9:27:0,27,289	1/1:0,14:14:42:454,42,0	0/0:2,0:2:6:0,6,68	1/1:0,7:7:21:224,21,0	1/1:0,15:15:39:427,39,0	0/0:14,0:14:42:0,42,439	0/0:13,0:13:39:0,39,417	0/0:15,0:15:42:0,42,442	0/0:23,0:23:51:0,51,590	0/0:10,0:10:24:0,24,282	0/0:4,0:4:12:0,12,127	0/0:1,0:1:3:0,3,32	0/0:8,0:8:21:0,21,234	0/0:2,0:2:6:0,6,61	0/0:2,0:2:6:0,6,61	0/0:8,0:8:24:0,24,252	0/0:1,0:1:3:0,3,30	0/0:2,0:2:6:0,6,63	1/1:0,4:4:12:123,12,0	0/0:4,0:4:12:0,12,117	0/0:3,0:3:9:0,9,96	1/1:0,1:1:3:31,3,0	0/0:9,0:9:27:0,27,286	./.:.:.:.:.	1/1:0,5:5:15:157,15,0	1/1:0,10:10:27:286,27,0	1/1:0,10:10:30:312,30,0	0/0:4,0:4:9:0,9,110	1/1:0,3:3:9:95,9,0	0/0:4,0:4:12:0,12,128	1/1:0,1:1:3:32,3,0	1/1:0,1:1:3:34,3,0	0/0:4,0:4:12:0,12,126	0/0:4,0:4:12:0,12,126	0/0:4,0:4:12:0,12,127	0/0:4,0:4:12:0,12,130	0/0:3,0:3:9:0,9,97	0/0:4,0:4:12:0,12,129	0/0:2,0:2:6:0,6,63	0/0:2,0:2:6:0,6,66	0/0:3,0:3:9:0,9,93	0/0:5,0:5:15:0,15,164	0/0:2,0:2:6:0,6,65	0/0:2,0:2:6:0,6,65	0/0:1,0:1:3:0,3,24	0/0:6,0:6:18:0,18,198	0/0:9,0:9:24:0,24,267	0/0:2,0:2:6:0,6,61	0/0:6,0:6:18:0,18,186	./.:.:.:.:.	0/0:5,0:5:15:0,15,160	1/1:0,2:2:6:65,6,0	0/1:4,3:7:76:76,0,108	1/1:0,1:1:3:33,3,0	1/1:0,1:1:3:32,3,0	1/1:0,2:2:6:61,6,0	0/0:2,0:2:6:0,6,63	0/0:1,0:1:3:0,3,33	1/1:0,2:2:6:63,6,0	0/0:6,0:6:18:0,18,199	1/1:0,5:5:15:154,15,0	0/0:3,0:3:9:0,9,97	1/1:0,2:2:6:61,6,0	1/1:0,5:5:15:158,15,0	1/1:0,2:2:6:67,6,0	1/1:0,2:2:6:67,6,0	0/0:4,0:4:12:0,12,132	0/0:3,0:3:9:0,9,88	0/0:7,0:7:15:0,15,150	0/0:6,0:6:18:0,18,189	0/0:3,0:3:9:0,9,93	0/0:7,0:7:21:0,21,227	0/0:6,0:6:15:0,15,173	0/0:10,0:10:30:0,30,316	0/0:7,0:7:21:0,21,230	0/0:7,0:7:21:0,21,221	1/1:0,8:8:24:256,24,0	1/1:0,6:6:18:195,18,0	1/1:0,4:4:12:126,12,0	0/0:6,0:6:18:0,18,189	0/0:2,0:2:6:0,6,64	./.:.:.:.:.	0/0:3,0:3:9:0,9,96	0/0:9,0:9:27:0,27,287	0/0:8,0:8:24:0,24,259	0/0:10,0:10:30:0,30,316	0/0:4,0:4:12:0,12,127	0/0:3,0:3:9:0,9,96	0/0:1,0:1:3:0,3,34	0/0:3,0:3:9:0,9,95	0/0:6,0:6:18:0,18,189	0/0:2,0:2:6:0,6,67	./.:.:.:.:.	./.:.:.:.:.	./.:.:.:.:.	0/0:6,0:6:9:0,9,134	0/0:6,0:6:9:0,9,134	0/0:4,0:4:9:0,9,108	0/0:6,0:6:12:0,12,153	0/0:31,0:31:81:0,81,937
chr0	143973560	.	C	G	824.16	.	AC=16;AF=0.062;AN=258;BaseQRankSum=-0.399;DP=962;Dels=0.00;FS=0.619;HaplotypeScore=0.0981;InbreedingCoeff=0.4528;MLEAC=11;MLEAF=0.043;MQ=59.45;MQ0=0;MQRankSum=-0.801;QD=18.31;ReadPosRankSum=0.056	GT:AD:DP:GQ:PL	0/0:59,0:59:99:0,177,1893	0/0:18,0:18:51:0,51,562	1/1:0,10:10:24:283,24,0	0/0:36,0:36:96:0,96,1066	0/0:13,0:13:39:0,39,416	0/0:12,0:12:33:0,33,362	0/0:11,0:11:33:0,33,355	0/0:2,0:2:6:0,6,65	0/0:1,0:1:3:0,3,31	0/0:18,0:18:54:0,54,576	0/0:1,0:1:3:0,3,32	0/0:15,0:15:45:0,45,465	0/0:14,0:14:42:0,42,447	./.:.:.:.:.	0/0:18,0:18:54:0,54,577	0/0:17,0:17:45:0,45,507	0/0:17,0:17:45:0,45,501	0/1:1,1:2:26:26,0,26	0/0:7,0:7:21:0,21,229	0/0:3,0:3:9:0,9,88	0/0:1,0:1:3:0,3,32	0/0:8,0:8:24:0,24,253	0/0:14,0:14:36:0,36,409	0/0:18,0:18:51:0,51,549	0/0:4,0:4:12:0,12,133	0/0:25,0:25:69:0,69,746	0/0:7,0:7:21:0,21,226	0/0:2,0:2:6:0,6,66	0/0:2,0:2:6:0,6,69	0/0:17,0:17:48:0,48,510	0/0:3,0:3:9:0,9,100	0/0:3,0:3:9:0,9,97	0/0:7,0:7:18:0,18,204	0/0:4,0:4:12:0,12,136	0/0:11,0:11:33:0,33,353	0/0:6,0:7:18:0,18,198	0/0:18,0:18:51:0,51,569	0/0:8,0:8:21:0,21,241	0/0:9,0:9:27:0,27,284	0/0:3,0:3:9:0,9,97	0/0:5,0:5:15:0,15,166	0/0:14,0:14:42:0,42,446	0/0:24,0:24:69:0,69,753	0/0:24,0:24:72:0,72,767	0/0:19,0:19:54:0,54,580	0/0:23,0:23:69:0,69,731	1/1:0,5:5:15:159,15,0	0/0:4,0:4:12:0,12,127	0/0:3,0:3:9:0,9,95	0/0:7,0:7:21:0,21,225	0/0:1,0:1:3:0,3,30	0/0:5,0:5:15:0,15,154	0/0:6,0:6:18:0,18,189	0/0:1,0:1:3:0,3,31	0/0:2,0:2:6:0,6,66	0/0:2,0:2:6:0,6,63	0/0:5,0:5:15:0,15,160	0/0:9,0:9:27:0,27,284	0/0:1,0:1:3:0,3,31	0/0:5,0:5:15:0,15,158	0/0:6,0:6:18:0,18,191	0/0:7,0:7:21:0,21,221	0/0:6,0:6:18:0,18,184	0/0:5,0:5:15:0,15,155	0/0:6,0:6:18:0,18,189	0/0:5,0:5:15:0,15,160	0/0:4,0:4:12:0,12,129	0/0:6,0:6:18:0,18,182	0/0:6,0:6:18:0,18,189	1/1:0,3:3:9:95,9,0	0/0:1,0:1:3:0,3,31	0/0:5,0:5:15:0,15,154	0/0:6,0:6:18:0,18,189	0/0:7,0:7:21:0,21,223	0/0:6,0:6:18:0,18,187	0/0:3,0:3:9:0,9,90	0/0:1,0:1:3:0,3,32	0/1:8,1:9:4:4,0,230	0/0:5,0:5:15:0,15,151	0/0:2,0:2:6:0,6,61	0/0:3,0:3:9:0,9,97	0/0:2,0:2:6:0,6,63	0/0:5,0:5:15:0,15,164	1/1:0,3:3:9:102,9,0	1/1:0,1:1:3:31,3,0	0/0:5,0:5:15:0,15,160	0/0:6,0:6:12:0,12,153	0/0:5,0:5:15:0,15,165	0/0:4,0:4:12:0,12,122	0/0:5,0:5:15:0,15,159	./.:.:.:.:.	0/0:4,0:4:12:0,12,122	0/0:1,0:1:3:0,3,34	0/0:1,0:1:3:0,3,34	0/0:3,0:3:9:0,9,93	0/0:1,0:1:3:0,3,34	0/0:4,0:4:12:0,12,130	0/0:4,0:4:12:0,12,129	0/0:1,0:1:3:0,3,31	0/0:1,0:1:3:0,3,31	0/0:5,0:5:15:0,15,161	./.:.:.:.:.	0/0:10,0:10:30:0,30,318	0/0:1,1:2:3:0,3,34	0/0:5,0:5:15:0,15,160	0/0:6,0:6:18:0,18,186	0/0:4,0:4:12:0,12,126	0/0:9,0:9:27:0,27,275	0/0:3,0:3:9:0,9,97	0/0:4,0:4:12:0,12,128	0/0:10,0:10:27:0,27,300	0/0:3,0:3:9:0,9,100	0/0:9,0:9:27:0,27,275	0/0:5,0:5:15:0,15,155	0/0:5,0:5:15:0,15,163	0/0:3,0:3:9:0,9,94	./.:.:.:.:.	0/0:6,0:6:15:0,15,177	0/0:1,0:1:3:0,3,31	0/0:3,0:3:9:0,9,93	0/0:10,0:10:27:0,27,293	0/0:6,0:6:18:0,18,191	0/0:4,0:4:12:0,12,124	0/0:4,0:4:12:0,12,128	0/0:4,0:4:12:0,12,122	./.:.:.:.:.	1/1:0,6:6:15:169,15,0	1/1:0,6:6:18:197,18,0	0/0:2,0:2:6:0,6,63	0/0:8,0:8:12:0,12,179	0/0:2,0:2:6:0,6,63	./.:.:.:.:.	0/0:4,0:4:6:0,6,89	0/0:7,0:7:12:0,12,165	./.:.:.:.:.	./.:.:.:.:.	0/0:36,0:36:99:0,105,1189
chr0	143981173	.	C	T	1150.87	.	AC=14;AF=0.054;AN=260;BaseQRankSum=-2.009;DP=998;Dels=0.00;FS=2.692;HaplotypeScore=0.0858;InbreedingCoeff=0.5004;MLEAC=10;MLEAF=0.038;MQ=59.76;MQ0=0;MQRankSum=0.377;QD=25.57;ReadPosRankSum=-2.318	GT:AD:DP:GQ:PL	0/0:64,0:64:99:0,192,2020	0/0:11,0:11:33:0,33,345	0/0:10,0:10:30:0,30,315	0/0:39,0:39:99:0,111,1205	0/0:11,0:11:33:0,33,329	0/0:15,0:15:45:0,45,464	1/1:0,24:24:66:704,66,0	0/0:4,0:4:12:0,12,130	0/0:4,0:4:12:0,12,128	0/0:16,0:16:48:0,48,493	0/0:4,0:4:12:0,12,114	0/0:21,0:21:60:0,60,620	0/0:15,0:15:45:0,45,454	./.:.:.:.:.	0/0:15,0:15:45:0,45,460	0/0:27,0:27:81:0,81,833	0/0:17,0:17:51:0,51,523	0/0:3,0:3:9:0,9,89	0/0:12,0:12:30:0,30,329	0/0:5,0:5:15:0,15,155	0/0:5,0:5:15:0,15,153	0/0:20,0:20:60:0,60,617	0/0:22,0:22:63:0,63,661	0/0:13,0:13:39:0,39,398	0/0:2,0:2:6:0,6,59	0/0:18,0:18:54:0,54,559	0/0:8,0:8:24:0,24,248	0/0:2,0:2:6:0,6,65	0/0:7,0:7:21:0,21,223	0/0:27,0:27:81:0,81,818	0/0:7,0:7:21:0,21,210	0/0:6,0:6:18:0,18,186	0/0:21,0:21:63:0,63,660	0/0:3,0:3:9:0,9,95	0/0:10,0:10:30:0,30,314	0/0:8,0:8:24:0,24,242	0/0:17,0:17:36:0,36,411	0/0:10,0:10:30:0,30,317	0/0:9,0:9:24:0,24,240	0/0:2,0:2:6:0,6,63	0/0:7,0:7:21:0,21,224	0/0:18,0:18:51:0,51,541	0/0:18,0:18:54:0,54,546	0/0:18,0:18:54:0,54,555	0/0:19,0:19:54:0,54,564	0/0:16,0:16:48:0,48,478	0/0:10,0:10:30:0,30,310	0/0:4,0:4:12:0,12,128	0/0:2,0:2:6:0,6,60	0/0:1,0:1:3:0,3,30	0/0:2,0:2:6:0,6,60	0/0:3,0:3:9:0,9,87	0/0:9,0:9:27:0,27,264	0/0:1,0:1:3:0,3,31	0/0:2,0:2:6:0,6,61	0/0:5,0:5:15:0,15,155	./.:.:.:.:.	0/0:5,0:5:15:0,15,164	0/0:5,0:5:9:0,9,119	0/0:6,0:6:18:0,18,185	0/0:7,0:7:21:0,21,222	0/0:1,0:1:3:0,3,29	0/0:4,0:4:12:0,12,121	1/1:0,3:3:9:92,9,0	1/1:0,4:4:12:120,12,0	0/0:6,0:6:18:0,18,183	0/0:1,0:1:3:0,3,32	0/0:5,0:5:15:0,15,150	0/0:2,0:2:3:0,3,32	0/0:2,0:2:6:0,6,47	0/0:1,0:1:3:0,3,33	0/0:4,0:4:12:0,12,112	0/0:1,0:1:3:0,3,32	0/0:2,0:2:6:0,6,61	0/0:5,0:5:15:0,15,147	0/0:1,0:1:3:0,3,32	0/0:3,0:3:6:0,6,75	0/0:4,0:4:12:0,12,122	0/0:2,0:2:6:0,6,63	0/0:4,0:4:12:0,12,119	0/0:7,0:7:21:0,21,203	0/0:5,0:5:15:0,15,145	0/0:1,0:1:3:0,3,30	0/0:1,0:1:3:0,3,31	0/0:4,0:4:12:0,12,122	0/0:3,0:3:9:0,9,96	0/0:5,0:5:15:0,15,150	0/0:4,0:4:12:0,12,119	./.:.:.:.:.	0/0:4,0:4:12:0,12,120	0/0:1,0:1:3:0,3,30	0/0:9,0:9:27:0,27,267	0/0:3,0:3:9:0,9,95	./.:.:.:.:.	./.:.:.:.:.	0/0:3,0:3:9:0,9,90	1/1:0,3:3:9:95,9,0	1/1:0,3:3:9:97,9,0	1/1:0,3:3:9:92,9,0	1/1:0,5:5:15:154,15,0	0/0:5,0:5:15:0,15,147	0/0:3,0:3:9:0,9,93	0/0:2,0:2:6:0,6,62	0/0:2,0:2:6:0,6,55	0/0:6,0:6:18:0,18,178	0/0:8,0:8:24:0,24,235	0/0:7,0:7:21:0,21,223	0/0:5,0:5:12:0,12,128	0/0:5,0:5:15:0,15,150	0/0:5,0:5:15:0,15,156	0/0:6,0:6:18:0,18,170	0/0:5,0:5:15:0,15,155	0/0:7,0:7:21:0,21,209	0/0:6,0:6:18:0,18,181	0/0:7,0:7:18:0,18,200	0/0:7,0:7:21:0,21,205	0/0:6,0:6:18:0,18,178	0/0:7,0:7:21:0,21,213	0/0:3,0:3:9:0,9,96	0/0:5,0:5:15:0,15,151	0/0:6,0:6:15:0,15,173	0/0:6,0:6:18:0,18,181	0/0:7,0:7:21:0,21,221	0/0:6,0:6:18:0,18,181	0/0:2,0:2:6:0,6,65	0/0:8,0:8:24:0,24,233	0/0:2,0:2:6:0,6,59	0/0:5,0:5:15:0,15,154	0/0:1,0:1:3:0,3,32	./.:.:.:.:.	./.:.:.:.:.	0/0:6,0:6:15:0,15,154	0/0:2,0:2:6:0,6,60	0/0:4,0:4:6:0,6,89	0/0:4,0:4:6:0,6,76	0/0:2,0:2:3:0,3,45	0/0:19,0:19:57:0,57,601
chr0	143985926	.	C	T	3612.2	.	AC=41;AF=0.158;AN=260;BaseQRankSum=-1.336;DP=884;Dels=0.00;FS=4.026;HaplotypeScore=0.0588;InbreedingCoeff=0.5856;MLEAC=38;MLEAF=0.146;MQ=59.67;MQ0=0;MQRankSum=0.231;QD=25.99;ReadPosRankSum=-0.190	GT:AD:DP:GQ:PL	0/0:48,0:48:99:0,144,1495	0/0:17,0:17:45:0,45,505	0/0:17,0:17:48:0,48,498	1/1:0,30:30:90:928,90,0	0/0:11,0:11:30:0,30,321	0/0:17,0:17:51:0,51,520	0/0:19,0:19:57:0,57,589	1/1:0,1:1:3:33,3,0	0/0:3,0:3:9:0,9,96	0/0:11,0:11:33:0,33,344	0/0:2,0:2:6:0,6,56	0/0:12,0:12:36:0,36,373	1/1:0,10:10:30:300,30,0	0/0:1,0:1:3:0,3,29	0/0:17,0:17:51:0,51,533	0/0:19,0:19:54:0,54,575	0/0:18,0:18:54:0,54,551	0/0:5,0:5:15:0,15,151	0/0:10,0:10:30:0,30,307	0/0:6,0:6:18:0,18,180	0/0:7,0:7:21:0,21,202	0/0:19,0:19:57:0,57,566	0/0:27,0:27:78:0,78,820	0/0:14,0:14:39:0,39,423	0/0:2,0:2:6:0,6,63	0/0:11,0:11:33:0,33,322	0/0:13,0:13:39:0,39,377	0/1:1,3:4:20:88,0,20	0/1:2,2:4:47:51,0,47	1/1:0,18:18:54:540,54,0	1/1:0,4:4:12:135,12,0	1/1:0,4:4:12:125,12,0	1/1:0,13:13:39:407,39,0	0/1:1,2:3:21:54,0,21	0/0:11,0:11:33:0,33,333	0/0:2,0:2:6:0,6,67	0/0:13,1:14:39:0,39,400	0/0:10,0:10:30:0,30,306	1/1:0,9:9:27:278,27,0	0/0:6,0:6:18:0,18,184	0/0:5,0:5:15:0,15,159	0/0:13,0:13:39:0,39,413	0/0:23,0:23:57:0,57,615	0/0:8,0:8:24:0,24,251	0/0:8,0:8:24:0,24,247	0/0:29,0:29:87:0,87,882	0/0:7,0:7:21:0,21,223	0/0:2,0:2:6:0,6,68	0/0:1,0:1:3:0,3,30	0/0:1,0:1:3:0,3,30	./.:.:.:.:.	0/0:1,0:1:3:0,3,33	0/0:3,0:3:9:0,9,89	0/1:1,1:2:22:22,0,25	0/0:4,0:4:12:0,12,128	0/0:8,0:8:24:0,24,247	0/0:5,0:5:15:0,15,151	0/0:5,0:5:15:0,15,153	0/0:4,0:4:9:0,9,109	0/0:3,0:3:9:0,9,91	1/1:0,3:3:9:91,9,0	1/1:0,3:3:9:92,9,0	0/0:7,0:7:21:0,21,210	0/0:5,0:5:15:0,15,147	0/0:4,0:4:12:0,12,123	0/0:2,0:2:6:0,6,59	1/1:0,5:5:15:154,15,0	1/1:0,8:8:21:221,21,0	./.:.:.:.:.	0/0:4,0:4:12:0,12,126	0/0:3,0:3:9:0,9,97	0/0:1,0:1:3:0,3,30	0/0:3,0:3:9:0,9,91	0/0:1,0:1:3:0,3,32	0/0:3,0:3:9:0,9,95	0/0:1,0:1:3:0,3,27	0/0:1,0:1:3:0,3,33	0/0:1,0:1:3:0,3,32	0/0:2,0:2:6:0,6,67	0/0:3,0:3:6:0,6,73	0/0:3,0:3:9:0,9,95	./.:.:.:.:.	0/0:3,0:3:9:0,9,99	0/0:2,0:2:6:0,6,63	0/0:2,0:2:6:0,6,56	0/0:7,0:7:21:0,21,204	0/0:3,0:3:6:0,6,73	0/0:7,0:7:21:0,21,216	0/0:2,0:2:6:0,6,63	0/0:4,0:4:9:0,9,86	0/1:1,1:2:25:25,0,25	0/0:3,0:3:9:0,9,95	1/1:0,1:1:3:29,3,0	1/1:0,2:2:6:57,6,0	0/0:2,0:2:6:0,6,59	0/0:4,0:4:12:0,12,125	0/0:4,0:4:12:0,12,118	0/0:3,0:3:9:0,9,93	./.:.:.:.:.	./.:.:.:.:.	0/0:8,0:8:24:0,24,252	1/1:0,3:3:9:93,9,0	1/1:0,3:3:9:93,9,0	0/0:1,0:1:3:0,3,30	0/0:4,0:4:12:0,12,118	0/0:1,0:1:3:0,3,28	0/0:5,0:5:15:0,15,160	0/0:6,0:6:18:0,18,178	0/0:5,0:5:15:0,15,161	0/0:5,0:5:15:0,15,150	0/0:7,0:7:21:0,21,212	0/0:5,0:5:15:0,15,163	0/0:9,0:9:24:0,24,257	1/1:0,3:3:9:89,9,0	1/1:0,4:4:12:125,12,0	0/0:3,0:3:9:0,9,93	0/0:3,0:3:9:0,9,88	0/0:6,0:6:18:0,18,190	./.:.:.:.:.	0/0:3,0:3:9:0,9,92	0/0:3,0:3:9:0,9,89	0/0:5,0:5:15:0,15,154	0/0:4,0:4:12:0,12,128	0/0:5,0:5:12:0,12,130	0/0:4,0:4:12:0,12,126	0/0:7,0:7:21:0,21,199	0/0:5,0:5:12:0,12,122	0/0:3,0:3:9:0,9,95	0/0:2,0:2:6:0,6,65	0/0:6,0:6:9:0,9,134	./.:.:.:.:.	0/0:9,0:9:18:0,18,223	0/0:8,0:8:15:0,15,195	0/0:3,0:3:3:0,3,45	0/0:8,0:8:15:0,15,179	0/0:4,0:4:6:0,6,89	0/0:8,0:8:24:0,24,255
chr0	143985978	.	T	C	5151.6	.	AC=47;AF=0.179;AN=262;BaseQRankSum=1.380;DP=1091;Dels=0.00;FS=5.498;HaplotypeScore=0.1459;InbreedingCoeff=0.5331;MLEAC=45;MLEAF=0.172;MQ=59.67;MQ0=0;MQRankSum=0.225;QD=23.52;ReadPosRankSum=-0.264	GT:AD:DP:GQ:PL	0/0:62,0:62:99:0,186,1981	0/0:18,0:18:54:0,54,551	0/0:24,0:24:63:0,63,700	1/1:0,43:43:99:1331,129,0	0/0:9,0:9:27:0,27,273	0/0:17,0:17:51:0,51,530	0/0:23,0:23:69:0,69,690	1/1:0,2:2:6:61,6,0	0/1:2,2:4:53:53,0,54	0/0:14,0:14:42:0,42,417	0/0:3,0:3:9:0,9,100	0/0:15,0:15:45:0,45,459	1/1:0,13:13:39:399,39,0	./.:.:.:.:.	0/0:23,0:23:69:0,69,726	0/0:23,0:23:69:0,69,715	0/0:24,0:24:72:0,72,720	0/0:4,0:4:12:0,12,126	0/0:20,0:20:54:0,54,581	0/0:11,0:11:30:0,30,327	0/0:3,0:3:9:0,9,95	0/0:24,0:24:72:0,72,729	0/0:18,0:18:54:0,54,564	0/0:21,0:21:60:0,60,639	0/0:2,0:2:6:0,6,63	0/0:18,0:18:54:0,54,540	0/0:14,0:14:39:0,39,425	0/1:1,4:5:14:124,0,14	0/1:1,6:7:11:169,0,11	1/1:0,18:18:54:577,54,0	1/1:0,6:6:15:158,15,0	1/1:0,4:4:12:134,12,0	1/1:0,17:17:48:526,48,0	0/1:1,2:3:24:60,0,24	0/0:16,0:16:48:0,48,489	0/0:7,0:7:21:0,21,227	0/0:20,0:20:57:0,57,589	0/0:10,0:10:30:0,30,313	1/1:0,16:16:48:500,48,0	0/0:6,0:6:15:0,15,172	0/0:4,0:4:12:0,12,130	0/0:15,0:15:42:0,42,448	0/0:28,0:28:75:0,75,804	0/0:14,0:14:42:0,42,431	0/0:16,0:16:45:0,45,483	0/0:25,0:25:72:0,72,747	0/0:8,0:8:24:0,24,247	0/0:5,0:5:15:0,15,164	./.:.:.:.:.	1/1:0,5:5:15:158,15,0	0/0:6,0:6:18:0,18,169	0/0:1,0:1:3:0,3,30	0/0:8,0:8:24:0,24,235	0/1:1,2:3:24:54,0,24	0/0:6,0:6:18:0,18,192	0/0:6,0:6:18:0,18,185	0/0:8,0:8:21:0,21,235	0/0:5,0:5:15:0,15,150	0/0:3,0:3:9:0,9,95	0/0:1,0:1:3:0,3,30	1/1:0,5:5:15:156,15,0	./.:.:.:.:.	0/0:9,0:9:27:0,27,279	0/0:3,0:3:9:0,9,86	0/0:4,0:4:12:0,12,122	0/0:4,0:4:12:0,12,123	1/1:0,6:6:15:173,15,0	1/1:0,8:8:24:256,24,0	1/1:0,2:2:6:69,6,0	0/0:4,0:4:12:0,12,107	0/0:3,0:3:9:0,9,97	0/0:1,0:1:3:0,3,33	0/0:5,0:5:15:0,15,153	0/0:1,0:1:3:0,3,31	0/0:6,0:6:18:0,18,184	0/0:3,0:3:9:0,9,97	0/0:2,0:2:6:0,6,61	0/0:3,0:3:9:0,9,91	0/0:2,0:2:6:0,6,59	0/0:3,0:3:6:0,6,74	0/0:3,0:3:9:0,9,94	./.:.:.:.:.	0/0:1,0:1:3:0,3,32	0/0:1,0:1:3:0,3,30	0/0:4,0:4:12:0,12,125	0/0:3,0:3:9:0,9,94	0/0:2,0:2:6:0,6,59	0/1:8,1:9:7:7,0,217	0/1:2,1:3:22:22,0,57	0/0:4,0:4:12:0,12,126	0/0:1,0:1:3:0,3,31	0/0:3,0:3:9:0,9,94	1/1:0,3:3:9:95,9,0	1/1:0,5:5:15:160,15,0	0/0:2,0:2:6:0,6,63	0/0:3,1:4:9:0,9,93	0/1:3,1:4:19:19,0,85	0/0:5,0:5:15:0,15,148	0/0:3,0:3:9:0,9,90	0/0:2,0:2:6:0,6,62	0/0:13,0:13:39:0,39,402	1/1:0,1:1:3:32,3,0	0/1:1,1:2:25:26,0,25	./.:.:.:.:.	0/0:1,0:1:3:0,3,31	0/0:5,0:5:15:0,15,153	0/0:5,0:5:15:0,15,157	0/0:5,0:5:15:0,15,153	0/1:7,2:9:37:37,0,194	0/0:8,0:8:24:0,24,244	0/0:10,0:10:30:0,30,304	0/1:7,2:9:38:38,0,195	0/0:12,0:12:36:0,36,360	1/1:0,3:3:9:95,9,0	1/1:0,4:4:12:120,12,0	0/0:1,0:1:3:0,3,32	0/0:5,0:5:15:0,15,153	0/0:8,0:8:24:0,24,244	0/0:2,0:2:6:0,6,59	0/0:4,0:4:12:0,12,122	0/0:4,0:4:12:0,12,120	0/0:7,0:7:21:0,21,211	0/0:4,0:4:12:0,12,122	0/0:3,0:3:9:0,9,89	0/0:5,0:5:15:0,15,154	0/0:9,0:9:27:0,27,284	0/0:5,0:5:15:0,15,159	0/0:3,0:3:9:0,9,97	0/0:5,0:5:15:0,15,150	0/0:6,0:6:9:0,9,134	./.:.:.:.:.	0/0:5,0:5:9:0,9,120	0/0:7,0:7:15:0,15,182	0/0:3,0:3:6:0,6,76	0/0:3,0:3:9:0,9,93	0/0:4,0:4:6:0,6,89	0/0:21,0:21:63:0,63,725
chr0	143986277	.	G	A	1315.7	.	AC=14;AF=0.053;AN=264;BaseQRankSum=-4.430;DP=1231;Dels=0.00;FS=10.573;HaplotypeScore=0.0880;InbreedingCoeff=0.4289;MLEAC=11;MLEAF=0.042;MQ=59.79;MQ0=0;MQRankSum=1.382;QD=23.49;ReadPosRankSum=-0.322	GT:AD:DP:GQ:PL	0/0:72,0:72:99:0,217,2273	0/0:24,0:24:69:0,69,738	0/0:18,0:18:45:0,45,510	0/0:62,0:62:99:0,186,1956	0/0:14,0:14:42:0,42,446	0/0:21,0:21:54:0,54,610	1/1:0,25:25:75:758,75,0	0/0:2,0:2:6:0,6,65	0/0:3,0:3:9:0,9,100	0/0:17,0:17:48:0,48,525	0/0:3,0:3:9:0,9,97	0/0:24,0:24:72:0,72,730	0/0:13,0:13:39:0,39,420	1/1:0,2:2:6:57,6,0	0/0:20,0:20:60:0,60,637	0/0:26,0:26:78:0,78,811	0/0:23,0:23:66:0,66,707	0/0:1,0:1:3:0,3,26	0/0:14,0:14:36:0,36,407	0/0:11,0:11:30:0,30,327	0/0:4,0:4:12:0,12,134	0/0:27,0:27:81:0,81,833	0/0:29,0:29:78:0,78,869	0/0:27,0:27:75:0,75,822	0/0:2,0:2:6:0,6,69	0/0:17,0:17:48:0,48,516	0/0:14,0:14:42:0,42,442	0/0:5,0:5:15:0,15,163	0/0:3,0:3:9:0,9,92	0/0:21,0:21:63:0,63,649	0/0:6,0:6:18:0,18,199	0/0:1,0:1:3:0,3,31	0/0:23,0:23:66:0,66,713	0/0:2,0:2:6:0,6,63	0/0:25,0:25:69:0,69,750	0/0:4,0:4:12:0,12,133	0/0:25,0:25:69:0,69,758	0/0:13,0:13:39:0,39,397	0/0:13,0:13:39:0,39,410	0/0:3,0:3:9:0,9,97	0/0:5,0:5:15:0,15,162	0/0:19,0:19:57:0,57,607	0/0:20,0:20:60:0,60,644	0/0:18,0:18:48:0,48,538	0/0:22,0:22:66:0,66,689	0/0:30,0:30:87:0,87,934	0/0:8,0:8:24:0,24,259	0/0:7,0:7:21:0,21,213	0/0:1,0:1:3:0,3,32	0/0:6,0:6:18:0,18,184	./.:.:.:.:.	0/0:9,0:9:24:0,24,269	0/0:8,0:8:21:0,21,239	0/0:4,0:4:12:0,12,128	0/0:10,0:10:30:0,30,314	0/0:3,0:3:9:0,9,93	0/0:8,0:8:24:0,24,255	0/0:3,0:3:9:0,9,98	0/0:1,0:1:3:0,3,32	0/0:5,0:5:15:0,15,158	0/0:1,0:1:3:0,3,31	0/0:5,0:5:15:0,15,162	0/0:14,0:14:42:0,42,442	1/1:0,5:5:15:156,15,0	1/1:0,5:5:15:153,15,0	0/0:6,0:6:18:0,18,191	0/0:8,0:8:24:0,24,254	0/0:8,0:8:24:0,24,253	0/0:6,0:6:18:0,18,183	0/0:3,0:3:9:0,9,94	0/0:2,0:2:6:0,6,62	0/0:2,0:2:6:0,6,63	0/0:7,0:7:18:0,18,210	0/0:2,0:2:6:0,6,63	0/0:7,0:7:15:0,15,183	0/0:4,0:4:12:0,12,123	0/0:5,0:5:15:0,15,155	0/0:5,0:5:15:0,15,155	0/0:2,0:2:6:0,6,61	0/0:7,0:7:18:0,18,205	0/0:4,0:4:12:0,12,126	./.:.:.:.:.	0/0:3,0:3:9:0,9,92	0/0:1,0:1:3:0,3,30	0/0:2,0:2:6:0,6,57	0/0:1,0:1:3:0,3,36	0/0:8,0:8:24:0,24,250	0/0:3,0:3:9:0,9,88	0/0:9,0:9:27:0,27,295	0/0:9,0:9:24:0,24,258	0/0:1,0:1:3:0,3,32	0/0:6,0:6:18:0,18,191	0/1:4,1:5:17:17,0,111	0/0:3,0:3:9:0,9,97	1/1:0,6:6:18:185,18,0	0/0:3,0:3:9:0,9,92	0/1:1,6:7:12:164,0,12	./.:.:.:.:.	1/1:0,1:1:3:31,3,0	./.:.:.:.:.	0/0:11,0:11:33:0,33,341	0/0:1,0:1:3:0,3,30	0/0:2,0:2:6:0,6,61	0/0:5,0:5:12:0,12,146	0/0:3,0:3:9:0,9,97	0/0:4,0:4:12:0,12,134	0/0:8,0:8:24:0,24,269	0/0:9,0:9:24:0,24,265	0/0:2,0:2:6:0,6,63	0/0:2,0:2:6:0,6,60	0/0:7,0:7:21:0,21,217	0/0:2,0:2:6:0,6,63	0/0:6,0:6:18:0,18,191	0/0:9,0:9:27:0,27,272	0/0:5,0:5:15:0,15,162	0/0:2,0:2:6:0,6,64	0/0:8,0:8:21:0,21,240	0/0:1,0:1:3:0,3,32	0/0:3,0:3:9:0,9,94	0/0:5,0:5:15:0,15,162	0/0:7,0:7:21:0,21,226	0/0:3,0:3:9:0,9,94	0/0:4,0:4:9:0,9,112	0/0:5,0:5:15:0,15,158	0/0:5,0:5:12:0,12,138	0/0:7,0:7:21:0,21,221	0/0:9,0:9:27:0,27,281	0/0:11,0:11:33:0,33,342	0/0:4,0:4:12:0,12,126	./.:.:.:.:.	0/0:6,0:6:9:0,9,134	0/0:9,0:9:21:0,21,245	0/0:5,0:5:12:0,12,139	0/0:6,0:6:9:0,9,134	0/0:2,0:2:3:0,3,45	0/0:6,0:6:12:0,12,153	0/0:25,0:25:75:0,75,847
chr0	143988099	.	T	C	3463.35	.	AC=41;AF=0.161;AN=254;BaseQRankSum=0.043;DP=771;Dels=0.00;FS=8.641;HaplotypeScore=0.0623;InbreedingCoeff=0.5337;MLEAC=39;MLEAF=0.154;MQ=59.86;MQ0=0;MQRankSum=0.359;QD=25.65;ReadPosRankSum=-2.272	GT:AD:DP:GQ:PL	0/0:47,0:47:99:0,141,1527	0/0:9,0:9:27:0,27,275	0/0:17,0:17:48:0,48,510	1/1:0,32:32:96:993,96,0	0/0:8,0:8:24:0,24,243	0/0:11,0:11:33:0,33,336	0/0:11,0:11:33:0,33,327	1/1:0,1:1:3:32,3,0	0/1:3,1:4:21:21,0,84	0/0:19,0:19:57:0,57,578	0/0:2,0:2:6:0,6,61	0/0:11,0:11:30:0,30,324	1/1:0,12:12:36:360,36,0	./.:.:.:.:.	0/0:10,0:10:30:0,30,305	0/0:14,0:14:42:0,42,425	0/0:21,0:21:63:0,63,647	0/0:4,0:4:12:0,12,130	0/0:9,0:9:27:0,27,268	0/0:7,0:7:21:0,21,203	0/0:2,0:2:6:0,6,63	0/0:11,0:11:33:0,33,336	0/0:17,0:17:45:0,45,497	0/0:18,0:18:51:0,51,541	0/0:1,0:1:3:0,3,31	0/0:10,0:10:30:0,30,311	0/0:10,0:10:30:0,30,315	1/1:0,6:6:18:201,18,0	1/1:0,5:5:15:159,15,0	1/1:0,12:12:33:358,33,0	1/1:0,6:6:18:199,18,0	1/1:0,6:6:18:198,18,0	1/1:0,11:11:30:321,30,0	1/1:0,1:1:3:33,3,0	0/0:11,0:11:33:0,33,340	0/0:2,0:2:6:0,6,63	0/0:11,0:11:33:0,33,352	0/0:7,0:7:21:0,21,215	1/1:0,7:7:21:222,21,0	0/0:2,0:2:6:0,6,67	0/0:4,0:4:12:0,12,126	0/0:10,0:10:27:0,27,296	0/0:7,0:7:21:0,21,216	0/0:12,0:12:33:0,33,352	0/0:14,0:14:42:0,42,437	0/0:16,0:16:45:0,45,479	0/0:10,0:10:30:0,30,310	0/0:8,0:8:24:0,24,251	0/0:1,0:1:3:0,3,32	0/0:2,0:2:3:0,3,32	0/0:2,0:2:6:0,6,61	0/0:1,0:1:3:0,3,32	0/0:3,0:3:9:0,9,91	0/0:3,0:3:6:0,6,78	0/0:1,0:1:3:0,3,32	0/0:2,0:2:6:0,6,57	0/0:1,0:1:3:0,3,31	0/0:4,0:4:12:0,12,122	0/0:3,0:3:9:0,9,95	0/0:2,0:2:6:0,6,60	1/1:0,1:1:3:32,3,0	./.:.:.:.:.	0/0:8,0:8:24:0,24,242	0/0:6,0:6:18:0,18,189	0/0:3,0:3:9:0,9,92	0/0:5,0:5:15:0,15,155	1/1:0,3:3:9:93,9,0	./.:.:.:.:.	1/1:0,3:3:9:97,9,0	./.:.:.:.:.	0/0:3,0:3:9:0,9,94	0/0:1,0:1:3:0,3,31	0/0:2,0:2:6:0,6,65	0/0:2,0:2:6:0,6,59	0/0:9,0:9:27:0,27,270	0/0:1,0:1:3:0,3,31	0/0:3,0:3:9:0,9,92	0/0:2,0:2:6:0,6,62	./.:.:.:.:.	0/0:1,0:1:3:0,3,32	./.:.:.:.:.	0/0:1,0:1:3:0,3,32	0/0:5,0:5:15:0,15,155	./.:.:.:.:.	0/0:4,0:4:12:0,12,126	0/0:5,0:5:15:0,15,150	0/0:1,0:1:3:0,3,29	0/1:2,1:3:23:23,0,55	0/0:2,0:2:6:0,6,61	0/0:4,0:4:12:0,12,124	0/1:2,3:5:47:79,0,47	0/0:4,0:4:12:0,12,122	1/1:0,3:3:9:94,9,0	1/1:0,3:3:9:91,9,0	0/0:3,0:3:9:0,9,93	0/1:1,2:3:22:55,0,22	0/0:6,0:6:18:0,18,192	0/0:3,0:3:9:0,9,95	0/0:2,0:2:6:0,6,65	0/0:3,0:3:6:0,6,74	0/0:2,0:2:6:0,6,61	1/1:0,1:1:3:31,3,0	0/1:1,2:3:22:52,0,22	0/0:2,0:2:6:0,6,63	0/0:2,0:2:6:0,6,65	0/0:7,0:7:21:0,21,219	0/0:5,0:5:15:0,15,152	0/0:8,0:8:24:0,24,241	0/0:2,0:2:6:0,6,67	0/0:4,0:4:9:0,9,107	0/0:4,0:4:12:0,12,122	0/0:2,0:2:6:0,6,67	0/0:3,0:3:9:0,9,89	1/1:0,4:4:12:124,12,0	./.:.:.:.:.	0/0:1,0:1:3:0,3,30	0/0:8,0:8:21:0,21,234	0/0:3,0:3:9:0,9,93	0/0:1,0:1:3:0,3,32	0/0:2,0:2:6:0,6,60	0/0:3,0:3:9:0,9,92	0/0:5,0:5:15:0,15,155	0/0:2,0:2:6:0,6,61	0/0:4,0:4:12:0,12,124	0/0:2,0:2:6:0,6,61	0/0:2,0:2:6:0,6,59	0/0:1,0:1:3:0,3,32	0/0:4,0:4:12:0,12,124	0/0:2,0:2:6:0,6,61	./.:.:.:.:.	0/0:4,0:4:6:0,6,89	0/0:8,0:8:18:0,18,215	0/0:3,0:3:9:0,9,94	0/0:11,0:11:24:0,24,292	./.:.:.:.:.	0/0:2,0:2:3:0,3,45	0/0:30,0:30:90:0,90,1032
chr0	143990738	.	C	A	1280.94	.	AC=20;AF=0.077;AN=260;BaseQRankSum=0.017;DP=789;Dels=0.00;FS=7.332;HaplotypeScore=0.0507;InbreedingCoeff=0.4815;MLEAC=16;MLEAF=0.062;MQ=59.51;MQ0=0;MQRankSum=0.277;QD=25.12;ReadPosRankSum=-2.567	GT:AD:DP:GQ:PL	0/0:41,0:41:99:0,123,1294	0/0:12,0:12:36:0,36,375	0/0:16,0:16:45:0,45,475	0/0:39,0:39:99:0,117,1193	0/0:16,0:16:48:0,48,500	0/0:1,0:1:3:0,3,32	0/0:15,0:15:36:0,36,406	0/0:4,0:4:12:0,12,133	0/0:2,0:2:6:0,6,63	0/0:12,0:12:36:0,36,376	./.:.:.:.:.	0/0:7,0:7:21:0,21,209	0/0:12,0:12:30:0,30,330	0/0:1,0:1:3:0,3,32	0/0:17,0:17:51:0,51,540	0/0:19,0:19:51:0,51,559	0/0:12,0:12:33:0,33,353	0/0:3,0:3:9:0,9,96	0/0:12,0:12:33:0,33,360	1/1:0,4:4:12:119,12,0	0/0:2,0:2:6:0,6,65	0/0:12,0:12:30:0,30,335	0/0:7,0:7:21:0,21,222	0/0:14,0:14:42:0,42,440	0/0:2,0:2:6:0,6,65	1/1:0,16:16:48:487,48,0	0/0:9,0:9:27:0,27,280	0/0:4,0:4:12:0,12,129	0/0:2,0:2:6:0,6,65	0/0:15,0:15:42:0,42,453	0/0:3,0:3:9:0,9,95	0/0:2,0:2:6:0,6,55	0/0:9,0:9:27:0,27,280	0/0:1,0:1:3:0,3,32	0/0:16,0:16:45:0,45,489	0/0:1,0:1:3:0,3,32	0/0:10,0:10:30:0,30,321	0/0:11,0:11:33:0,33,330	0/0:9,0:9:27:0,27,284	0/0:1,0:1:3:0,3,34	0/0:2,0:2:6:0,6,68	0/0:10,0:10:30:0,30,310	0/0:16,0:16:45:0,45,489	0/0:23,0:23:69:0,69,726	0/0:14,0:14:42:0,42,448	0/0:16,0:16:48:0,48,517	0/0:12,0:12:33:0,33,364	0/0:4,0:4:12:0,12,137	0/0:2,0:2:6:0,6,63	0/0:8,0:8:24:0,24,248	0/0:2,0:2:6:0,6,63	0/0:2,0:2:6:0,6,61	0/0:5,0:5:15:0,15,161	0/0:1,0:1:3:0,3,32	0/0:4,0:4:12:0,12,118	./.:.:.:.:.	0/0:2,0:2:6:0,6,63	0/0:6,0:6:18:0,18,189	./.:.:.:.:.	0/0:2,0:2:6:0,6,64	0/0:5,0:5:12:0,12,139	0/0:3,0:3:9:0,9,88	0/0:10,0:10:30:0,30,314	0/0:3,0:3:9:0,9,95	0/0:3,0:3:9:0,9,95	0/0:7,0:7:18:0,18,201	0/0:5,0:5:15:0,15,156	0/0:4,0:4:9:0,9,92	0/0:4,0:4:12:0,12,122	0/0:2,0:2:6:0,6,66	./.:.:.:.:.	0/0:1,0:1:3:0,3,31	1/1:0,3:3:6:77,6,0	1/1:0,5:5:15:156,15,0	0/0:7,0:7:21:0,21,219	0/0:4,0:4:12:0,12,128	0/0:2,0:2:6:0,6,63	0/0:2,0:2:6:0,6,63	./.:.:.:.:.	0/0:4,0:4:12:0,12,122	0/0:2,0:2:6:0,6,61	0/0:2,0:2:6:0,6,65	0/0:4,0:4:12:0,12,129	0/0:7,0:7:21:0,21,219	0/0:5,0:5:15:0,15,161	0/0:5,0:5:15:0,15,165	0/0:2,0:2:6:0,6,59	0/0:6,0:6:18:0,18,192	0/0:4,0:4:12:0,12,126	0/0:5,0:5:15:0,15,156	0/0:1,0:1:3:0,3,32	0/0:2,0:2:3:0,3,45	0/0:2,0:2:6:0,6,62	./.:.:.:.:.	0/0:3,0:3:9:0,9,92	0/0:2,0:2:6:0,6,63	0/0:4,0:4:12:0,12,134	0/0:1,0:1:3:0,3,32	0/0:2,0:2:6:0,6,63	0/0:1,0:1:3:0,3,31	0/0:3,0:3:9:0,9,92	0/0:2,0:2:6:0,6,61	0/0:3,0:3:9:0,9,92	0/0:1,0:1:3:0,3,33	0/0:2,0:2:6:0,6,61	0/0:3,0:3:9:0,9,89	0/0:3,0:3:9:0,9,95	0/0:8,0:8:24:0,24,247	0/0:3,0:3:9:0,9,97	0/0:1,0:1:3:0,3,32	0/0:4,0:4:12:0,12,122	0/0:3,0:3:9:0,9,100	0/0:3,0:3:9:0,9,95	0/0:4,0:4:12:0,12,124	0/0:4,0:4:12:0,12,116	0/0:1,0:1:3:0,3,24	0/0:3,0:3:9:0,9,92	0/0:7,0:7:21:0,21,213	0/0:3,0:3:9:0,9,98	1/1:0,2:2:6:60,6,0	1/1:0,3:3:9:95,9,0	1/1:0,6:6:18:188,18,0	1/1:0,9:9:24:261,24,0	0/0:2,0:2:6:0,6,64	0/0:4,0:4:12:0,12,128	1/1:0,2:2:6:61,6,0	0/0:6,0:6:18:0,18,183	1/1:0,1:1:3:30,3,0	0/0:2,0:2:6:0,6,63	0/0:2,0:2:3:0,3,45	0/0:3,0:3:6:0,6,75	0/0:3,1:4:6:0,6,76	0/0:6,0:6:12:0,12,152	0/0:4,0:4:9:0,9,108	./.:.:.:.:.	0/0:2,0:2:6:0,6,62	0/0:14,0:14:39:0,39,441
chr0	143991026	.	T	G	1685.7	.	AC=40;AF=0.189;AN=212;BaseQRankSum=-1.237;DP=404;Dels=0.00;FS=12.224;HaplotypeScore=0.0505;InbreedingCoeff=0.5009;MLEAC=36;MLEAF=0.170;MQ=58.77;MQ0=0;MQRankSum=0.755;QD=23.74;ReadPosRankSum=-0.335	GT:AD:DP:GQ:PL	0/0:23,0:23:69:0,69,745	0/0:9,0:9:27:0,27,278	0/0:10,0:10:30:0,30,308	1/1:0,14:14:42:403,42,0	0/0:5,0:5:15:0,15,148	0/0:6,0:6:18:0,18,182	0/0:11,0:11:30:0,30,327	1/1:0,4:4:12:126,12,0	0/0:2,0:2:6:0,6,64	0/0:9,0:9:27:0,27,280	0/0:2,0:2:6:0,6,63	0/0:1,0:1:3:0,3,33	1/1:0,4:4:12:120,12,0	./.:.:.:.:.	0/0:12,0:12:33:0,33,358	0/0:5,0:5:15:0,15,151	0/0:11,0:11:27:0,27,287	0/0:2,0:2:6:0,6,63	0/0:4,0:4:12:0,12,117	0/0:3,0:3:9:0,9,90	./.:.:.:.:.	0/0:5,0:5:15:0,15,149	0/0:6,0:6:18:0,18,187	0/0:5,0:5:15:0,15,158	0/0:1,0:1:3:0,3,31	0/0:5,0:5:15:0,15,154	0/0:4,0:4:12:0,12,122	1/1:0,1:1:3:29,3,0	./.:.:.:.:.	1/1:0,9:9:27:285,27,0	1/1:0,1:1:3:30,3,0	1/1:0,2:2:6:61,6,0	1/1:0,6:6:18:176,18,0	1/1:0,3:3:9:99,9,0	0/0:12,0:12:36:0,36,357	./.:.:.:.:.	0/0:7,0:7:21:0,21,221	0/0:5,0:5:15:0,15,155	1/1:0,6:6:18:177,18,0	0/0:1,0:1:3:0,3,32	0/0:5,0:5:15:0,15,162	0/0:8,0:8:24:0,24,240	0/0:6,0:6:18:0,18,179	0/0:2,0:2:6:0,6,64	0/0:7,0:7:21:0,21,213	0/0:14,0:14:42:0,42,431	0/0:4,0:4:12:0,12,120	0/0:2,0:2:6:0,6,66	./.:.:.:.:.	./.:.:.:.:.	0/0:3,0:3:9:0,9,89	./.:.:.:.:.	0/0:1,0:1:3:0,3,31	./.:.:.:.:.	0/0:3,0:3:9:0,9,92	./.:.:.:.:.	0/0:3,0:3:9:0,9,91	0/0:3,0:3:9:0,9,95	0/0:1,0:1:3:0,3,34	0/0:1,0:1:3:0,3,31	1/1:0,1:1:3:33,3,0	1/1:0,3:3:9:93,9,0	0/0:4,0:4:9:0,9,105	0/0:1,0:1:3:0,3,33	0/0:1,0:1:3:0,3,31	./.:.:.:.:.	1/1:0,1:1:3:33,3,0	1/1:0,3:3:9:83,9,0	1/1:0,2:2:6:67,6,0	./.:.:.:.:.	0/0:1,0:1:3:0,3,30	0/0:2,0:2:6:0,6,57	0/0:2,0:2:6:0,6,65	./.:.:.:.:.	0/0:2,0:2:6:0,6,64	0/0:1,0:1:3:0,3,23	./.:.:.:.:.	0/0:1,0:1:3:0,3,30	./.:.:.:.:.	0/0:4,0:4:12:0,12,128	0/0:1,0:1:3:0,3,31	0/0:1,0:1:3:0,3,29	./.:.:.:.:.	0/0:3,0:3:9:0,9,92	0/0:3,0:3:9:0,9,93	0/0:3,0:3:9:0,9,92	0/0:3,0:3:9:0,9,89	0/0:6,0:6:18:0,18,179	0/0:1,0:1:3:0,3,32	0/0:1,0:1:3:0,3,32	0/0:1,0:1:3:0,3,27	0/0:2,0:2:6:0,6,62	./.:.:.:.:.	1/1:0,1:1:3:33,3,0	0/0:1,0:1:3:0,3,31	0/0:1,0:1:3:0,3,32	0/1:2,1:3:22:22,0,56	./.:.:.:.:.	./.:.:.:.:.	./.:.:.:.:.	0/0:1,0:1:3:0,3,31	1/1:0,1:1:3:33,3,0	0/1:2,1:3:24:24,0,50	./.:.:.:.:.	./.:.:.:.:.	0/0:1,0:1:3:0,3,29	0/0:3,0:3:9:0,9,95	0/0:4,0:4:12:0,12,126	./.:.:.:.:.	0/0:2,0:2:6:0,6,64	0/0:3,0:3:9:0,9,90	./.:.:.:.:.	0/0:3,0:3:9:0,9,95	1/1:0,2:2:6:60,6,0	1/1:0,1:1:3:32,3,0	0/0:1,0:1:3:0,3,31	0/0:6,0:6:15:0,15,170	./.:.:.:.:.	0/0:1,0:1:3:0,3,31	0/0:1,0:1:3:0,3,32	0/0:2,0:2:6:0,6,61	0/0:1,0:1:3:0,3,31	0/0:1,0:1:3:0,3,32	0/0:4,0:4:12:0,12,121	0/0:3,0:3:9:0,9,98	./.:.:.:.:.	0/0:2,0:2:6:0,6,65	./.:.:.:.:.	./.:.:.:.:.	0/0:1,0:1:3:0,3,32	./.:.:.:.:.	./.:.:.:.:.	0/0:2,0:2:6:0,6,63	0/0:2,0:2:6:0,6,62	./.:.:.:.:.	./.:.:.:.:.	0/0:13,0:13:39:0,39,431
chr0	143991189	.	A	G	6037.77	.	AC=118;AF=0.551;AN=214;BaseQRankSum=-1.697;DP=360;Dels=0.00;FS=0.929;HaplotypeScore=0.0484;InbreedingCoeff=0.5887;MLEAC=122;MLEAF=0.570;MQ=57.53;MQ0=0;MQRankSum=1.801;QD=28.08;ReadPosRankSum=0.258	GT:AD:DP:GQ:PL	1/1:0,24:24:72:752,72,0	0/0:10,0:10:27:0,27,275	0/0:8,0:8:21:0,21,216	1/1:0,6:6:18:187,18,0	1/1:0,3:3:9:95,9,0	1/1:0,9:9:27:267,27,0	0/0:5,0:5:15:0,15,152	1/1:0,1:1:3:32,3,0	./.:.:.:.:.	1/1:0,14:14:42:427,42,0	./.:.:.:.:.	0/0:3,0:3:9:0,9,90	1/1:0,5:5:15:152,15,0	0/0:1,0:1:3:0,3,32	1/1:0,12:12:36:362,36,0	1/1:0,6:6:18:184,18,0	1/1:0,14:14:42:438,42,0	0/0:2,0:2:6:0,6,63	0/0:3,0:3:9:0,9,90	0/0:2,0:2:6:0,6,61	./.:.:.:.:.	0/0:10,0:10:30:0,30,308	1/1:0,5:5:15:149,15,0	0/0:8,0:8:24:0,24,247	1/1:0,1:1:3:35,3,0	0/0:4,0:4:12:0,12,123	1/1:0,3:3:9:89,9,0	./.:.:.:.:.	1/1:0,1:1:3:32,3,0	1/1:0,7:7:18:185,18,0	./.:.:.:.:.	1/1:0,1:1:3:33,3,0	1/1:0,3:3:9:96,9,0	./.:.:.:.:.	0/0:8,0:8:21:0,21,215	1/1:0,2:2:6:67,6,0	1/1:0,8:8:24:246,24,0	1/1:0,3:3:9:86,9,0	1/1:0,1:1:3:32,3,0	1/1:0,1:1:3:31,3,0	1/1:0,2:2:6:63,6,0	1/1:0,3:3:9:94,9,0	0/0:5,0:5:15:0,15,153	0/0:2,1:3:6:0,6,62	1/1:0,4:4:12:121,12,0	0/0:9,0:9:27:0,27,273	0/0:4,0:4:9:0,9,91	0/0:2,0:2:6:0,6,63	1/1:0,1:1:3:30,3,0	1/1:0,3:3:9:96,9,0	./.:.:.:.:.	./.:.:.:.:.	1/1:0,3:3:9:90,9,0	./.:.:.:.:.	./.:.:.:.:.	1/1:0,2:2:6:63,6,0	0/0:4,0:4:12:0,12,115	0/0:10,0:10:27:0,27,290	1/1:0,1:1:3:30,3,0	0/0:2,0:2:6:0,6,61	1/1:0,1:1:3:29,3,0	1/1:0,1:1:3:30,3,0	1/1:0,3:3:9:91,9,0	0/0:1,0:1:3:0,3,31	0/0:3,0:3:9:0,9,94	1/1:0,2:2:6:59,6,0	./.:.:.:.:.	1/1:0,1:1:3:30,3,0	1/1:0,1:1:3:30,3,0	1/1:0,1:1:3:27,3,0	0/0:1,0:1:3:0,3,31	./.:.:.:.:.	./.:.:.:.:.	0/0:1,0:1:3:0,3,31	0/0:1,0:1:3:0,3,30	./.:.:.:.:.	./.:.:.:.:.	0/0:1,0:1:3:0,3,32	0/0:1,0:1:3:0,3,32	0/0:2,0:2:6:0,6,56	./.:.:.:.:.	0/0:1,0:1:3:0,3,32	0/0:1,0:1:3:0,3,28	0/0:1,0:1:3:0,3,33	1/1:0,1:1:3:31,3,0	1/1:0,4:4:12:126,12,0	1/1:0,3:3:9:90,9,0	1/1:0,4:4:12:125,12,0	1/1:0,1:1:3:33,3,0	1/1:0,4:4:12:125,12,0	1/1:0,4:4:12:117,12,0	./.:.:.:.:.	0/0:1,0:1:3:0,3,32	1/1:0,1:1:3:34,3,0	0/0:1,0:1:3:0,3,31	0/1:1,1:2:26:26,0,26	0/0:1,0:1:3:0,3,32	0/0:1,0:1:3:0,3,32	./.:.:.:.:.	./.:.:.:.:.	1/1:0,5:5:15:157,15,0	./.:.:.:.:.	1/1:0,1:1:3:31,3,0	./.:.:.:.:.	./.:.:.:.:.	./.:.:.:.:.	0/1:1,1:2:24:24,0,25	0/0:3,0:3:6:0,6,62	1/1:0,2:2:6:63,6,0	1/1:0,4:4:12:119,12,0	1/1:0,3:3:9:89,9,0	1/1:0,2:2:6:64,6,0	1/1:0,4:4:12:118,12,0	1/1:0,1:1:3:30,3,0	1/1:0,2:2:6:59,6,0	1/1:0,2:2:6:60,6,0	1/1:0,1:1:3:32,3,0	0/0:2,0:2:6:0,6,63	./.:.:.:.:.	0/0:1,0:1:3:0,3,31	0/0:2,0:2:6:0,6,60	0/0:1,0:1:3:0,3,30	0/0:2,0:2:6:0,6,62	1/1:0,2:2:6:59,6,0	1/1:0,1:1:3:29,3,0	0/0:1,0:1:3:0,3,31	0/0:3,0:3:9:0,9,94	./.:.:.:.:.	./.:.:.:.:.	0/0:2,0:2:3:0,3,44	./.:.:.:.:.	./.:.:.:.:.	0/0:3,0:3:6:0,6,75	0/0:1,0:1:3:0,3,31	./.:.:.:.:.	./.:.:.:.:.	0/0:2,0:2:3:0,3,32
chr0	143991790	.	T	A	13789.9	.	AC=123;AF=0.488;AN=252;BaseQRankSum=-1.239;DP=973;Dels=0.00;FS=7.477;HaplotypeScore=0.0741;InbreedingCoeff=0.7653;MLEAC=124;MLEAF=0.492;MQ=59.86;MQ0=0;MQRankSum=0.499;QD=27.75;ReadPosRankSum=-1.584	GT:AD:DP:GQ:PL	1/1:0,46:46:99:1475,138,0	0/0:14,0:14:39:0,39,423	0/0:15,0:15:42:0,42,447	1/1:0,43:43:99:1274,129,0	1/1:0,21:21:60:617,60,0	1/1:0,12:12:36:359,36,0	0/0:15,0:15:45:0,45,457	1/1:0,4:4:12:124,12,0	1/1:0,4:4:12:126,12,0	1/1:0,20:20:60:612,60,0	1/1:0,4:4:12:123,12,0	0/0:14,0:14:42:0,42,431	1/1:0,10:10:24:275,24,0	0/1:1,1:2:21:21,0,26	1/1:0,21:21:60:616,60,0	1/1:0,14:14:36:393,36,0	1/1:0,15:15:45:458,45,0	0/1:3,2:5:48:48,0,80	0/0:11,0:11:27:0,27,303	./.:.:.:.:.	0/0:6,0:6:18:0,18,184	0/0:9,0:9:27:0,27,281	1/1:0,15:15:42:437,42,0	0/0:23,0:23:69:0,69,690	0/0:3,0:3:9:0,9,83	0/0:24,0:24:72:0,72,722	0/0:17,0:17:51:0,51,514	1/1:0,6:6:18:190,18,0	1/1:0,4:4:12:130,12,0	1/1:0,16:16:42:453,42,0	1/1:0,1:1:3:33,3,0	1/1:0,5:5:15:162,15,0	1/1:0,12:12:33:351,33,0	1/1:0,4:4:12:127,12,0	0/0:19,0:19:57:0,57,572	1/1:0,3:3:9:95,9,0	0/0:25,0:25:75:0,75,779	1/1:0,5:5:15:144,15,0	1/1:0,16:16:48:491,48,0	1/1:0,2:2:6:64,6,0	1/1:0,3:3:9:93,9,0	1/1:0,10:10:30:316,30,0	0/0:13,0:13:39:0,39,398	0/0:17,0:17:51:0,51,519	1/1:0,20:21:54:593,54,0	0/0:18,0:18:48:0,48,520	0/0:8,0:8:24:0,24,250	0/0:4,0:4:12:0,12,129	1/1:0,3:3:9:91,9,0	1/1:0,5:5:15:156,15,0	1/1:0,2:2:6:62,6,0	1/1:0,1:1:3:32,3,0	1/1:0,4:4:12:121,12,0	0/1:1,4:5:16:115,0,16	./.:.:.:.:.	1/1:0,5:5:15:146,15,0	0/0:1,0:1:3:0,3,32	0/0:10,0:10:30:0,30,309	./.:.:.:.:.	0/0:5,0:5:15:0,15,149	1/1:0,2:2:6:65,6,0	./.:.:.:.:.	1/1:0,5:5:15:151,15,0	0/0:3,0:3:9:0,9,89	0/0:3,0:3:9:0,9,93	1/1:0,4:4:12:120,12,0	1/1:0,4:4:12:122,12,0	1/1:0,6:6:12:150,12,0	1/1:0,4:4:12:127,12,0	0/0:2,0:2:6:0,6,59	./.:.:.:.:.	0/0:3,0:3:9:0,9,84	0/0:1,0:1:3:0,3,32	0/0:7,0:7:21:0,21,210	0/0:5,0:5:12:0,12,124	0/0:7,0:7:21:0,21,216	0/0:2,0:2:6:0,6,65	0/0:2,0:2:6:0,6,62	0/0:3,0:3:9:0,9,93	./.:.:.:.:.	0/0:1,0:1:3:0,3,30	0/0:2,0:2:6:0,6,66	0/0:5,0:5:15:0,15,153	0/0:11,0:11:33:0,33,335	1/1:0,3:3:6:73,6,0	0/0:5,0:5:15:0,15,150	1/1:0,7:7:21:217,21,0	1/1:0,7:7:21:220,21,0	1/1:0,5:5:12:122,12,0	1/1:0,3:3:9:97,9,0	1/1:0,1:1:3:30,3,0	1/1:0,4:4:12:121,12,0	./.:.:.:.:.	./.:.:.:.:.	0/0:4,0:4:12:0,12,120	1/1:0,6:6:18:186,18,0	0/1:5,2:7:44:44,0,136	0/0:2,0:2:6:0,6,61	0/0:5,0:5:15:0,15,153	0/0:2,0:2:6:0,6,63	1/1:0,1:1:3:31,3,0	./.:.:.:.:.	1/1:0,2:2:6:61,6,0	0/0:5,0:5:15:0,15,153	0/0:4,0:4:12:0,12,122	1/1:0,7:7:18:202,18,0	0/1:4,2:6:45:45,0,108	0/0:8,0:8:21:0,21,233	1/1:0,3:3:9:95,9,0	0/0:2,0:2:6:0,6,61	0/0:4,0:4:12:0,12,120	1/1:0,3:3:9:95,9,0	1/1:0,8:8:24:249,24,0	1/1:0,8:8:21:227,21,0	1/1:0,2:2:6:64,6,0	1/1:0,7:7:21:219,21,0	1/1:0,2:2:6:64,6,0	0/0:6,0:6:12:0,12,151	0/0:2,0:2:6:0,6,59	0/0:7,0:7:21:0,21,213	0/0:6,0:6:18:0,18,184	0/0:5,0:5:15:0,15,153	0/0:8,0:8:21:0,21,229	1/1:0,6:6:18:185,18,0	1/1:0,5:5:15:150,15,0	0/0:5,0:5:15:0,15,159	0/0:2,0:2:6:0,6,62	0/0:4,0:4:12:0,12,122	0/0:6,0:6:18:0,18,185	0/0:2,0:2:3:0,3,45	0/0:2,0:2:3:0,3,45	0/0:4,0:4:6:0,6,89	0/0:2,0:2:3:0,3,45	./.:.:.:.:.	0/0:6,0:6:9:0,9,134	./.:.:.:.:.	0/0:40,0:40:99:0,120,1365
chr0	143993835	.	A	T	3258.43	.	AC=29;AF=0.119;AN=244;BaseQRankSum=1.979;DP=690;Dels=0.00;FS=1.640;HaplotypeScore=0.0341;InbreedingCoeff=0.5460;MLEAC=26;MLEAF=0.107;MQ=59.65;MQ0=0;MQRankSum=1.033;QD=27.61;ReadPosRankSum=-1.709	GT:AD:DP:GQ:PL	1/1:0,46:46:99:1472,138,0	0/0:14,0:14:42:0,42,433	0/0:10,0:10:30:0,30,299	0/0:24,0:24:66:0,66,707	0/0:7,0:7:15:0,15,184	0/0:6,0:6:18:0,18,189	0/0:9,0:9:27:0,27,267	0/0:3,0:3:9:0,9,94	0/0:3,0:3:9:0,9,93	1/1:0,10:10:30:304,30,0	1/1:0,1:1:3:32,3,0	0/0:11,0:11:30:0,30,316	0/0:7,0:7:21:0,21,217	0/0:3,0:3:9:0,9,89	1/1:0,12:12:33:359,33,0	1/1:0,11:11:27:291,27,0	0/0:9,0:9:24:0,24,263	0/0:2,0:2:6:0,6,60	0/0:7,0:7:21:0,21,207	./.:.:.:.:.	0/0:3,0:3:9:0,9,95	0/0:7,0:7:21:0,21,211	0/0:15,0:15:42:0,42,436	0/0:16,0:16:48:0,48,498	0/0:1,0:1:3:0,3,31	0/0:12,0:12:36:0,36,361	0/0:6,0:6:18:0,18,184	0/0:1,0:1:3:0,3,32	0/0:1,0:1:3:0,3,33	0/0:14,0:14:36:0,36,382	0/0:1,0:1:3:0,3,31	0/0:4,0:4:12:0,12,122	0/0:4,0:4:12:0,12,119	0/0:1,0:1:3:0,3,32	0/0:14,0:14:42:0,42,422	0/1:1,3:4:19:80,0,19	0/0:14,0:14:39:0,39,404	1/1:0,2:2:6:59,6,0	0/0:9,0:9:27:0,27,268	0/0:1,0:1:3:0,3,32	0/0:4,0:4:12:0,12,124	1/1:0,10:10:30:308,30,0	0/0:11,0:11:33:0,33,337	0/0:11,0:11:33:0,33,326	0/0:22,0:22:60:0,60,629	0/0:10,0:10:30:0,30,313	0/0:11,0:11:33:0,33,332	0/0:2,0:2:6:0,6,68	./.:.:.:.:.	0/0:5,0:5:15:0,15,153	0/0:1,0:1:3:0,3,31	0/0:4,0:4:12:0,12,118	1/1:0,4:4:12:125,12,0	0/0:2,0:2:6:0,6,60	0/0:1,0:1:3:0,3,31	0/0:2,0:2:6:0,6,63	0/0:2,0:2:6:0,6,59	0/0:3,0:3:9:0,9,92	./.:.:.:.:.	0/0:4,0:4:12:0,12,118	0/0:7,0:7:21:0,21,218	0/0:6,0:6:18:0,18,185	0/0:8,0:8:24:0,24,237	0/0:2,0:2:6:0,6,59	0/0:2,0:2:6:0,6,59	1/1:0,2:2:6:63,6,0	0/0:6,0:6:18:0,18,188	0/0:4,0:4:12:0,12,130	0/0:3,0:3:9:0,9,89	0/0:1,0:1:3:0,3,31	0/0:2,0:2:6:0,6,63	0/0:3,0:3:9:0,9,83	0/0:1,0:1:3:0,3,30	0/0:5,0:5:12:0,12,136	0/0:4,0:4:12:0,12,122	0/0:1,0:1:3:0,3,31	./.:.:.:.:.	0/0:4,0:4:12:0,12,118	./.:.:.:.:.	0/0:11,0:11:24:0,24,269	./.:.:.:.:.	0/0:3,0:3:9:0,9,91	0/0:1,0:1:3:0,3,29	0/0:4,0:4:9:0,9,105	0/0:6,0:6:18:0,18,185	0/0:1,0:1:3:0,3,29	0/0:2,0:2:6:0,6,60	1/1:0,5:5:15:148,15,0	0/0:4,0:4:12:0,12,122	0/0:4,0:4:12:0,12,124	./.:.:.:.:.	0/0:2,0:2:6:0,6,64	0/0:3,0:3:9:0,9,98	0/0:1,0:1:3:0,3,33	./.:.:.:.:.	0/0:1,0:1:3:0,3,32	0/0:4,0:4:12:0,12,124	0/0:3,0:3:9:0,9,89	0/0:1,0:1:3:0,3,33	./.:.:.:.:.	1/1:0,2:2:6:67,6,0	./.:.:.:.:.	./.:.:.:.:.	0/0:5,0:5:15:0,15,157	0/0:4,0:4:9:0,9,106	./.:.:.:.:.	0/0:4,0:4:12:0,12,128	0/0:2,0:2:6:0,6,59	0/0:1,0:1:3:0,3,30	0/0:2,0:2:6:0,6,61	0/0:4,0:4:12:0,12,125	0/0:1,0:1:3:0,3,32	1/1:0,6:6:18:181,18,0	0/0:3,0:3:9:0,9,89	0/0:5,0:5:12:0,12,133	1/1:0,1:1:3:31,3,0	1/1:0,2:2:6:62,6,0	0/0:3,0:3:9:0,9,91	0/0:5,0:5:15:0,15,156	0/0:3,0:3:9:0,9,87	0/0:5,0:5:15:0,15,147	./.:.:.:.:.	0/0:2,0:2:6:0,6,62	0/0:4,0:4:12:0,12,118	0/0:2,0:2:6:0,6,61	0/0:4,0:4:12:0,12,121	0/0:2,0:2:6:0,6,59	0/0:5,0:5:15:0,15,153	0/0:3,0:3:9:0,9,95	0/0:8,0:8:15:0,15,183	0/0:4,0:4:9:0,9,102	./.:.:.:.:.	0/0:4,0:4:6:0,6,89	0/0:5,0:5:9:0,9,120	./.:.:.:.:.	0/0:6,0:6:12:0,12,152	0/0:32,0:32:96:0,96,1079
chr0	143993909	.	C	A	600.14	.	AC=14;AF=0.054;AN=260;DP=798;Dels=0.00;FS=3.523;HaplotypeScore=0.0870;InbreedingCoeff=0.3498;MLEAC=11;MLEAF=0.042;MQ=59.64;MQ0=0;QD=18.75	GT:AD:DP:GQ:PL	0/0:27,0:27:81:0,81,873	0/0:21,0:21:60:0,60,644	0/0:15,0:15:45:0,45,460	0/0:31,0:31:93:0,93,979	0/0:16,0:16:48:0,48,493	0/0:10,0:10:27:0,27,297	1/1:0,5:5:15:143,15,0	0/0:2,0:2:6:0,6,65	0/0:5,0:5:15:0,15,157	0/0:11,0:11:33:0,33,337	0/0:4,0:4:12:0,12,136	0/0:11,0:11:30:0,30,330	0/0:13,0:13:36:0,36,387	0/1:1,3:4:19:83,0,19	0/0:18,0:18:54:0,54,571	0/0:7,0:7:21:0,21,218	0/0:11,0:11:33:0,33,346	0/1:3,2:5:48:48,0,80	./.:.:.:.:.	0/0:3,0:3:9:0,9,92	0/0:2,0:2:6:0,6,66	0/0:3,0:3:9:0,9,92	0/0:16,0:16:39:0,39,451	0/0:22,0:22:63:0,63,681	0/0:5,0:5:15:0,15,160	0/0:14,0:14:42:0,42,441	0/0:8,0:8:24:0,24,256	0/0:4,0:4:12:0,12,136	0/0:4,0:4:12:0,12,126	0/0:19,0:19:45:0,45,522	0/0:3,0:3:9:0,9,94	0/0:2,0:2:6:0,6,68	0/0:15,0:15:45:0,45,460	0/0:2,0:2:6:0,6,65	0/0:11,0:11:33:0,33,339	./.:.:.:.:.	0/0:17,0:18:51:0,51,528	0/0:8,0:8:21:0,21,234	0/0:11,0:11:33:0,33,347	./.:.:.:.:.	0/0:5,0:5:15:0,15,151	0/0:12,0:12:36:0,36,371	0/0:12,0:12:30:0,30,342	0/0:12,0:12:36:0,36,371	0/0:18,0:18:54:0,54,564	0/0:11,0:11:30:0,30,330	0/0:7,0:7:21:0,21,219	0/0:2,0:2:6:0,6,69	0/0:1,0:1:3:0,3,31	0/0:5,0:5:15:0,15,159	0/0:3,0:3:9:0,9,92	0/0:5,0:5:15:0,15,155	0/0:6,0:6:18:0,18,185	0/0:3,0:3:9:0,9,94	0/0:5,0:5:12:0,12,141	0/0:1,0:1:3:0,3,32	0/0:2,0:2:6:0,6,63	0/0:6,0:6:15:0,15,171	0/0:1,0:1:3:0,3,32	0/0:2,0:2:6:0,6,64	0/0:6,0:6:18:0,18,189	0/0:4,0:4:12:0,12,120	0/0:7,0:7:21:0,21,211	1/1:0,3:3:9:86,9,0	1/1:0,2:2:6:58,6,0	0/0:4,0:4:12:0,12,124	0/0:1,0:1:3:0,3,32	0/0:4,0:4:12:0,12,127	0/0:5,0:5:15:0,15,156	0/0:3,0:3:9:0,9,97	0/0:2,0:2:6:0,6,63	0/0:1,0:1:3:0,3,31	0/0:3,0:3:9:0,9,96	0/0:4,0:4:12:0,12,131	0/0:2,0:2:6:0,6,63	0/0:1,0:1:3:0,3,32	./.:.:.:.:.	0/0:1,0:1:3:0,3,32	./.:.:.:.:.	0/0:10,0:10:21:0,21,264	0/0:3,0:3:9:0,9,92	0/0:2,0:2:6:0,6,62	./.:.:.:.:.	0/0:5,0:5:15:0,15,155	0/0:5,0:5:15:0,15,156	0/0:2,0:2:6:0,6,69	0/0:1,0:1:3:0,3,31	0/0:2,0:2:6:0,6,61	0/0:2,0:2:6:0,6,63	0/0:4,0:4:12:0,12,132	0/0:1,0:1:3:0,3,32	0/0:4,0:4:12:0,12,121	0/0:5,0:5:15:0,15,150	0/0:3,0:3:9:0,9,95	1/1:0,4:4:12:118,12,0	0/0:2,0:2:6:0,6,64	0/0:3,0:3:9:0,9,98	1/1:0,3:3:9:87,9,0	0/0:3,0:3:9:0,9,96	1/1:0,6:6:18:176,18,0	0/0:3,0:3:9:0,9,100	0/0:2,0:2:6:0,6,61	0/0:4,0:4:9:0,9,104	0/0:4,0:4:12:0,12,126	0/0:3,0:3:9:0,9,94	0/0:5,0:5:15:0,15,155	0/0:4,0:4:12:0,12,127	0/0:2,0:2:3:0,3,31	0/0:2,0:2:6:0,6,65	0/0:7,0:7:21:0,21,216	0/0:7,0:7:21:0,21,218	0/0:2,0:2:6:0,6,67	0/0:8,0:8:24:0,24,241	0/0:3,0:3:9:0,9,93	0/0:6,0:6:18:0,18,189	0/0:6,0:6:18:0,18,184	0/0:2,0:2:6:0,6,61	0/0:1,0:1:3:0,3,32	0/0:8,0:8:24:0,24,246	0/0:5,0:5:15:0,15,154	0/0:8,0:8:24:0,24,256	0/0:5,0:5:15:0,15,153	0/0:8,0:8:18:0,18,216	0/0:2,0:2:6:0,6,63	0/0:1,0:1:3:0,3,32	0/0:1,0:1:3:0,3,31	0/0:2,0:2:6:0,6,61	0/0:4,0:4:9:0,9,111	0/0:5,0:5:15:0,15,158	0/0:8,0:8:12:0,12,153	0/0:2,0:2:6:0,6,64	0/0:2,0:2:3:0,3,45	0/0:2,0:2:3:0,3,45	0/0:3,0:3:6:0,6,75	./.:.:.:.:.	0/0:2,0:2:3:0,3,45	0/0:30,0:30:90:0,90,1031
chr0	143996043	.	C	T	1550.67	.	AC=16;AF=0.061;AN=264;BaseQRankSum=-3.142;DP=915;Dels=0.00;FS=0.523;HaplotypeScore=0.0647;InbreedingCoeff=0.3440;MLEAC=15;MLEAF=0.057;MQ=59.82;MQ0=1;MQRankSum=0.251;QD=20.96;ReadPosRankSum=0.318	GT:AD:DP:GQ:PL	0/0:51,0:51:99:0,153,1623	0/0:18,0:18:54:0,54,551	0/0:15,0:15:45:0,45,453	0/0:38,0:38:99:0,114,1162	1/1:0,17:17:48:504,48,0	0/0:8,0:8:21:0,21,234	0/0:14,0:14:42:0,42,422	0/0:3,0:3:9:0,9,89	./.:.:.:.:.	0/0:13,0:13:39:0,39,400	0/0:2,0:2:6:0,6,65	0/0:15,0:15:45:0,45,459	0/0:13,0:13:39:0,39,410	./.:.:.:.:.	0/0:21,0:21:63:0,63,667	0/0:18,0:18:54:0,54,563	1/1:0,22:22:66:669,66,0	0/0:3,0:3:9:0,9,96	0/0:6,0:6:18:0,18,184	0/0:3,0:3:9:0,9,92	0/0:4,0:4:12:0,12,126	0/0:12,0:12:36:0,36,361	0/0:14,0:14:42:0,42,424	0/0:28,0:28:84:0,84,878	0/0:4,0:4:12:0,12,128	0/0:14,0:14:36:0,36,383	0/0:12,0:12:36:0,36,371	0/1:3,1:4:20:20,0,83	0/0:1,0:1:3:0,3,29	0/0:15,0:15:45:0,45,464	0/0:4,0:4:12:0,12,129	0/0:4,0:4:12:0,12,127	0/0:19,0:19:57:0,57,581	0/0:1,0:1:3:0,3,32	0/0:17,0:17:51:0,51,524	0/1:3,1:4:21:21,0,84	0/0:12,0:12:33:0,33,356	0/0:9,0:9:27:0,27,282	0/0:18,0:18:54:0,54,551	0/0:3,0:3:9:0,9,101	1/1:0,3:3:9:83,9,0	0/0:9,0:9:27:0,27,280	0/0:7,0:7:21:0,21,215	0/0:17,0:17:51:0,51,531	0/0:19,0:19:57:0,57,580	0/0:12,0:12:33:0,33,352	0/0:11,0:11:33:0,33,350	0/0:2,0:2:6:0,6,61	0/1:3,1:4:19:19,0,82	0/0:6,0:6:18:0,18,185	0/0:2,0:2:6:0,6,63	0/0:1,0:1:3:0,3,30	0/0:11,0:11:33:0,33,339	0/0:4,0:4:12:0,12,122	0/0:7,0:7:21:0,21,220	0/0:3,0:3:9:0,9,92	0/0:4,0:4:12:0,12,121	0/0:5,0:5:15:0,15,158	0/0:2,0:2:6:0,6,63	0/0:1,0:1:3:0,3,32	0/0:2,0:2:6:0,6,58	0/0:6,0:6:15:0,15,153	1/1:0,7:7:21:210,21,0	0/0:3,0:3:9:0,9,94	0/0:9,0:9:21:0,21,232	0/0:2,0:2:6:0,6,63	0/0:5,0:5:15:0,15,155	0/0:5,0:5:15:0,15,153	0/0:4,0:4:12:0,12,126	./.:.:.:.:.	0/0:2,0:2:6:0,6,58	0/0:2,0:2:6:0,6,61	0/0:2,0:2:6:0,6,63	0/0:6,0:6:18:0,18,180	0/0:6,0:6:15:0,15,169	0/0:3,0:3:6:0,6,76	0/0:2,0:2:6:0,6,63	0/0:3,0:3:9:0,9,95	0/0:2,0:2:6:0,6,63	0/0:3,0:3:9:0,9,94	0/0:2,0:2:6:0,6,63	0/0:3,0:3:9:0,9,95	0/0:5,0:5:15:0,15,157	0/0:10,0:10:30:0,30,316	0/0:1,0:1:3:0,3,32	0/0:7,0:7:21:0,21,222	1/1:0,4:4:12:122,12,0	0/1:4,1:5:17:17,0,113	0/0:2,0:2:6:0,6,63	1/1:0,4:4:12:120,12,0	0/0:3,0:3:6:0,6,76	0/0:1,0:1:3:0,3,32	0/0:4,0:4:12:0,12,122	0/0:1,0:1:3:0,3,31	0/0:2,0:2:6:0,6,60	0/0:5,0:5:15:0,15,158	0/0:2,0:2:6:0,6,64	0/0:5,0:5:15:0,15,153	0/0:1,0:1:3:0,3,30	0/0:2,0:2:6:0,6,57	0/0:10,0:10:30:0,30,309	0/0:4,0:4:12:0,12,122	0/0:4,0:4:9:0,9,108	0/0:7,0:7:18:0,18,198	0/0:3,0:3:9:0,9,95	0/0:4,0:4:12:0,12,123	0/0:3,0:3:9:0,9,96	0/0:6,0:6:15:0,15,171	0/0:2,0:2:6:0,6,59	0/0:6,0:6:18:0,18,182	0/0:6,0:6:18:0,18,185	0/0:2,0:2:6:0,6,59	0/0:6,0:6:18:0,18,188	0/0:1,0:1:3:0,3,32	0/0:6,0:6:18:0,18,186	0/0:2,0:2:6:0,6,60	0/0:3,0:3:9:0,9,93	0/0:3,0:3:9:0,9,97	0/0:2,0:2:6:0,6,61	0/0:2,0:2:6:0,6,64	0/0:7,0:7:18:0,18,204	./.:.:.:.:.	0/0:6,0:6:12:0,12,152	0/0:3,0:3:9:0,9,94	0/0:4,0:4:12:0,12,126	0/0:3,0:3:9:0,9,92	0/0:5,0:5:15:0,15,153	0/0:2,0:2:6:0,6,61	0/0:3,0:3:9:0,9,92	0/0:6,0:6:9:0,9,121	./.:.:.:.:.	0/0:2,0:2:3:0,3,45	0/0:4,0:4:6:0,6,89	0/0:3,0:3:6:0,6,63	0/0:4,0:4:6:0,6,89	0/0:3,0:3:6:0,6,75	0/0:26,0:26:78:0,78,855
chr0	143996256	.	T	C	1329.67	.	AC=14;AF=0.055;AN=256;BaseQRankSum=-0.555;DP=935;Dels=0.00;FS=1.167;HaplotypeScore=0.1129;InbreedingCoeff=0.4297;MLEAC=13;MLEAF=0.051;MQ=59.94;MQ0=0;MQRankSum=0.307;QD=26.07;ReadPosRankSum=-0.570	GT:AD:DP:GQ:PL	0/0:48,0:48:99:0,144,1530	0/0:28,0:28:84:0,84,857	0/0:17,0:17:51:0,51,526	0/0:31,0:31:93:0,93,936	0/0:28,0:28:84:0,84,857	0/0:11,0:11:30:0,30,307	1/1:0,13:13:36:380,36,0	./.:.:.:.:.	0/0:1,0:1:3:0,3,31	0/0:15,0:15:45:0,45,467	0/0:2,0:2:6:0,6,66	0/0:21,0:21:51:0,51,585	0/0:13,0:13:39:0,39,410	./.:.:.:.:.	0/0:22,0:22:66:0,66,684	0/0:15,0:15:42:0,42,452	0/0:14,0:14:42:0,42,433	0/0:4,0:4:12:0,12,126	0/0:2,0:2:6:0,6,62	0/0:1,0:1:3:0,3,31	0/0:1,0:1:3:0,3,32	0/0:15,0:15:39:0,39,432	0/0:24,0:24:66:0,66,712	0/0:24,0:25:72:0,72,753	0/0:1,0:1:3:0,3,32	0/0:20,0:20:60:0,60,619	1/1:0,12:12:36:379,36,0	0/0:5,0:5:15:0,15,157	0/0:3,0:3:9:0,9,95	0/0:17,0:17:51:0,51,513	0/0:1,0:1:3:0,3,31	./.:.:.:.:.	0/0:14,0:14:39:0,39,410	0/0:2,0:2:6:0,6,63	0/0:17,0:17:51:0,51,518	0/0:4,0:4:12:0,12,118	0/0:16,0:16:48:0,48,495	0/0:12,0:12:36:0,36,361	0/0:18,0:18:51:0,51,537	./.:.:.:.:.	0/0:2,0:2:6:0,6,65	0/0:11,0:11:33:0,33,338	0/0:21,0:21:54:0,54,602	0/0:14,0:14:42:0,42,439	0/0:27,0:27:75:0,75,801	0/0:14,0:14:39:0,39,419	0/0:8,0:8:24:0,24,248	0/0:1,0:1:3:0,3,31	0/0:6,0:6:15:0,15,169	0/0:4,0:4:12:0,12,118	0/0:3,0:3:9:0,9,94	0/0:4,0:4:12:0,12,128	0/0:3,0:3:9:0,9,96	0/0:9,0:9:27:0,27,273	0/0:4,0:4:12:0,12,120	0/0:1,0:1:3:0,3,32	0/0:8,0:8:24:0,24,249	0/0:4,0:4:12:0,12,118	0/0:1,0:1:3:0,3,31	0/0:3,0:3:9:0,9,97	./.:.:.:.:.	0/0:7,0:7:21:0,21,215	0/0:10,0:10:27:0,27,282	1/1:0,8:8:24:242,24,0	1/1:0,8:8:24:250,24,0	./.:.:.:.:.	0/0:5,0:5:15:0,15,150	0/0:6,0:6:18:0,18,180	0/0:4,0:4:12:0,12,122	0/0:1,0:1:3:0,3,28	0/0:2,0:2:6:0,6,57	0/0:3,0:3:9:0,9,92	0/0:3,0:3:9:0,9,94	0/0:7,0:7:21:0,21,215	0/0:3,0:3:9:0,9,87	0/0:2,0:2:6:0,6,63	0/0:1,0:1:3:0,3,30	0/0:1,0:1:3:0,3,31	0/0:1,0:1:3:0,3,32	0/0:9,0:9:24:0,24,271	0/0:2,0:2:6:0,6,61	0/0:1,0:1:3:0,3,31	0/0:2,0:2:6:0,6,67	0/0:4,0:4:12:0,12,126	0/0:3,0:3:9:0,9,95	0/0:7,0:7:21:0,21,210	0/0:3,0:3:9:0,9,94	0/0:5,0:5:15:0,15,152	0/0:2,0:2:6:0,6,59	0/0:2,0:2:6:0,6,65	0/0:2,0:2:6:0,6,65	0/0:3,0:3:9:0,9,92	0/0:2,0:2:6:0,6,64	0/0:2,0:2:6:0,6,62	1/1:0,3:3:9:90,9,0	0/0:4,0:4:12:0,12,127	0/0:2,0:2:6:0,6,63	1/1:0,5:5:15:148,15,0	./.:.:.:.:.	1/1:0,2:2:6:58,6,0	0/0:6,0:6:18:0,18,182	0/0:1,0:1:3:0,3,30	0/0:2,0:2:6:0,6,61	0/0:3,0:3:9:0,9,94	0/0:5,0:5:15:0,15,155	0/0:7,0:7:21:0,21,215	./.:.:.:.:.	0/0:3,0:3:9:0,9,90	0/0:1,0:1:3:0,3,31	./.:.:.:.:.	0/0:1,0:1:3:0,3,32	0/0:1,0:1:3:0,3,31	0/0:7,0:7:21:0,21,219	0/0:3,0:3:9:0,9,89	0/0:6,0:6:18:0,18,183	0/0:6,0:6:18:0,18,184	0/0:5,0:5:15:0,15,155	0/0:5,0:5:15:0,15,156	0/0:1,0:1:3:0,3,31	0/0:3,0:3:9:0,9,92	0/0:3,0:3:9:0,9,94	0/0:4,0:4:12:0,12,126	0/0:6,0:6:18:0,18,184	0/0:4,0:4:12:0,12,119	0/0:7,0:7:21:0,21,209	0/0:5,0:5:15:0,15,154	0/0:4,0:4:12:0,12,122	0/0:1,0:1:3:0,3,30	0/0:2,0:2:6:0,6,62	0/0:4,0:4:6:0,6,89	0/0:2,0:2:6:0,6,61	0/0:6,0:6:12:0,12,151	0/0:4,0:4:6:0,6,89	0/0:6,0:6:12:0,12,152	0/0:2,0:2:3:0,3,45	0/0:4,0:4:9:0,9,108	0/0:27,0:27:81:0,81,903
chr0	143998193	.	T	A	3589.15	.	AC=36;AF=0.133;AN=270;BaseQRankSum=3.262;DP=1059;Dels=0.00;FS=0.700;HaplotypeScore=0.1687;InbreedingCoeff=0.4434;MLEAC=33;MLEAF=0.122;MQ=59.78;MQ0=0;MQRankSum=1.256;QD=22.43;ReadPosRankSum=-1.445	GT:AD:DP:GQ:PL	0/0:61,0:61:99:0,183,1956	0/0:16,0:16:45:0,45,479	0/0:14,0:14:42:0,42,428	0/0:36,0:36:99:0,108,1101	0/0:11,0:11:33:0,33,343	0/0:13,0:13:39:0,39,393	0/0:19,0:19:57:0,57,581	1/1:0,3:3:9:97,9,0	0/0:2,0:2:6:0,6,61	0/0:14,0:14:42:0,42,420	0/1:3,1:4:21:21,0,84	0/0:19,0:19:54:0,54,562	0/0:10,0:10:30:0,30,312	0/0:1,0:1:3:0,3,32	0/0:13,0:13:36:0,36,384	0/0:30,0:30:84:0,84,890	0/0:21,0:21:60:0,60,637	0/0:2,0:2:6:0,6,67	0/0:7,0:7:18:0,18,198	0/0:14,0:14:39:0,39,414	0/0:6,0:6:18:0,18,187	0/0:25,0:25:66:0,66,728	0/0:24,0:24:66:0,66,714	0/0:10,0:10:30:0,30,313	0/0:2,0:2:6:0,6,61	0/0:18,0:18:54:0,54,560	0/0:15,0:15:45:0,45,461	0/0:7,0:7:21:0,21,214	1/1:0,4:4:12:130,12,0	1/1:0,33:33:96:1017,96,0	0/1:1,3:4:19:91,0,19	1/1:0,2:2:6:66,6,0	1/1:0,28:28:78:845,78,0	0/1:1,6:7:10:171,0,10	0/0:23,0:23:66:0,66,675	0/0:10,0:10:30:0,30,317	0/0:22,0:22:63:0,63,656	0/0:23,0:23:66:0,66,671	1/1:0,13:13:36:391,36,0	0/0:4,0:4:12:0,12,130	0/0:3,0:3:9:0,9,95	0/0:18,0:18:54:0,54,551	0/0:16,0:16:45:0,45,468	0/0:15,0:15:36:0,36,421	0/0:13,0:13:36:0,36,385	0/0:28,0:28:81:0,81,833	0/0:5,0:5:15:0,15,151	0/0:6,0:6:18:0,18,192	0/0:3,0:3:9:0,9,91	0/0:5,0:5:15:0,15,149	0/0:1,0:1:3:0,3,27	0/0:1,0:1:3:0,3,32	0/0:7,0:7:21:0,21,211	0/0:2,0:2:6:0,6,61	0/0:2,0:2:6:0,6,55	0/0:2,0:2:6:0,6,63	0/0:7,0:7:21:0,21,219	0/0:4,0:4:12:0,12,117	0/0:4,0:4:12:0,12,126	0/0:6,0:6:18:0,18,187	0/1:1,2:3:22:56,0,22	1/1:0,4:4:12:128,12,0	0/0:13,0:13:39:0,39,398	0/0:5,0:5:15:0,15,155	0/0:1,0:1:3:0,3,31	0/0:3,0:3:9:0,9,91	1/1:0,9:9:27:285,27,0	0/0:3,0:3:9:0,9,91	1/1:0,3:3:9:86,9,0	0/0:3,0:3:9:0,9,92	0/0:3,0:3:9:0,9,90	0/0:6,0:6:18:0,18,183	0/0:2,0:2:6:0,6,61	0/0:3,0:3:6:0,6,77	0/0:8,0:8:24:0,24,234	0/0:3,0:3:9:0,9,87	0/0:3,0:3:9:0,9,99	0/0:4,0:4:12:0,12,125	0/0:1,0:1:3:0,3,32	0/0:3,0:3:9:0,9,92	0/0:2,0:2:6:0,6,62	0/0:1,0:1:3:0,3,32	0/0:3,0:3:9:0,9,93	0/0:5,0:5:15:0,15,152	0/0:3,0:3:9:0,9,92	0/0:4,0:4:12:0,12,124	0/0:3,0:3:9:0,9,91	0/1:5,1:6:12:12,0,141	0/1:2,2:4:51:51,0,52	0/0:4,0:4:12:0,12,124	0/1:1,1:2:26:26,0,26	0/0:4,0:4:12:0,12,120	1/1:0,2:2:6:62,6,0	1/1:0,3:3:9:92,9,0	0/0:1,0:1:3:0,3,33	0/1:2,1:3:23:23,0,55	0/0:6,0:6:18:0,18,186	0/0:3,0:3:9:0,9,90	0/0:1,0:1:3:0,3,32	0/0:1,0:1:3:0,3,28	0/1:9,1:10:2:2,0,241	./.:.:.:.:.	0/1:2,1:3:23:23,0,51	0/0:3,0:3:9:0,9,97	0/0:2,0:2:6:0,6,65	0/0:9,0:9:27:0,27,285	0/0:10,0:10:30:0,30,312	0/0:6,0:6:18:0,18,184	0/0:2,0:2:6:0,6,64	0/0:7,0:7:18:0,18,194	0/0:6,0:6:18:0,18,184	0/0:2,0:2:6:0,6,65	0/0:3,0:3:9:0,9,96	1/1:0,4:4:12:122,12,0	1/1:0,6:6:15:174,15,0	0/0:3,0:3:6:0,6,75	0/0:5,0:5:15:0,15,154	0/0:4,0:4:12:0,12,120	0/0:3,0:3:9:0,9,93	0/0:1,0:1:3:0,3,32	0/0:4,0:4:12:0,12,118	0/0:1,0:1:3:0,3,29	0/0:7,0:7:21:0,21,219	0/0:4,0:4:12:0,12,121	0/0:6,0:6:18:0,18,178	0/0:5,0:5:15:0,15,150	0/0:2,0:2:6:0,6,62	0/0:4,0:4:12:0,12,125	0/0:2,0:2:6:0,6,62	0/0:2,0:2:3:0,3,45	0/0:8,0:8:15:0,15,196	0/0:6,0:6:9:0,9,134	./.:.:.:.:.	0/0:3,0:3:9:0,9,87	0/0:2,0:2:3:0,3,45	0/0:4,0:4:6:0,6,75	0/0:28,0:28:84:0,84,943
chr0	144010453	.	T	C	1844.08	.	AC=23;AF=0.091;AN=254;BaseQRankSum=4.129;DP=736;Dels=0.00;FS=0.943;HaplotypeScore=0.0468;InbreedingCoeff=0.4051;MLEAC=21;MLEAF=0.083;MQ=59.77;MQ0=0;MQRankSum=0.789;QD=21.44;ReadPosRankSum=0.613	GT:AD:DP:GQ:PL	0/0:35,0:35:99:0,105,1104	0/0:19,0:19:57:0,57,583	0/0:18,0:18:51:0,51,537	0/0:22,0:22:66:0,66,684	0/0:12,0:12:36:0,36,361	0/0:5,0:5:15:0,15,150	0/0:10,0:10:27:0,27,284	0/0:2,0:2:6:0,6,59	0/1:2,1:3:22:22,0,55	0/0:12,0:12:36:0,36,365	0/0:1,0:1:3:0,3,30	1/1:0,13:13:39:399,39,0	0/0:8,0:8:24:0,24,248	0/0:2,0:2:6:0,6,61	0/0:18,0:18:54:0,54,546	0/0:19,0:19:54:0,54,566	0/0:10,0:10:30:0,30,300	0/0:3,0:3:9:0,9,92	0/0:2,0:2:6:0,6,61	0/0:2,0:2:3:0,3,45	0/0:2,0:2:6:0,6,65	0/1:3,3:6:60:60,0,82	0/0:9,0:9:24:0,24,257	1/1:0,14:14:39:427,39,0	0/0:1,0:1:3:0,3,34	0/0:18,0:18:51:0,51,532	0/0:8,0:8:24:0,24,241	0/0:1,0:1:3:0,3,31	0/0:1,0:1:3:0,3,33	0/0:17,0:17:42:0,42,471	0/0:3,0:3:9:0,9,90	0/0:4,0:4:12:0,12,134	0/0:4,0:4:9:0,9,109	0/0:2,0:2:6:0,6,66	0/0:13,0:13:36:0,36,382	0/0:3,0:3:9:0,9,91	0/0:14,0:15:39:0,39,423	0/0:5,0:5:12:0,12,135	0/0:7,0:7:21:0,21,215	0/0:1,0:1:3:0,3,32	0/0:7,0:7:21:0,21,232	0/0:9,0:9:27:0,27,279	0/0:9,0:9:27:0,27,279	1/1:0,12:12:36:379,36,0	0/0:15,0:15:45:0,45,463	0/0:7,0:7:21:0,21,216	0/0:7,0:7:21:0,21,214	1/1:0,5:5:15:161,15,0	./.:.:.:.:.	0/0:3,0:3:9:0,9,89	0/0:6,0:6:18:0,18,170	0/0:3,0:3:9:0,9,92	0/0:6,0:6:18:0,18,197	0/0:2,0:2:6:0,6,60	0/0:7,0:7:21:0,21,221	0/0:2,0:2:6:0,6,63	0/0:4,0:4:12:0,12,124	0/0:12,0:12:33:0,33,355	0/0:3,0:3:9:0,9,97	1/1:0,3:3:9:96,9,0	0/0:2,0:2:6:0,6,57	./.:.:.:.:.	0/0:5,0:5:15:0,15,143	0/0:8,0:8:18:0,18,219	0/0:6,0:6:18:0,18,181	0/0:1,0:1:3:0,3,29	0/0:4,0:4:12:0,12,124	0/0:7,0:7:21:0,21,219	0/0:6,0:6:12:0,12,151	0/0:2,0:2:6:0,6,64	./.:.:.:.:.	0/0:2,0:2:6:0,6,66	0/0:4,0:4:12:0,12,126	0/0:5,0:5:15:0,15,147	0/0:3,0:3:9:0,9,96	1/1:0,4:4:9:106,9,0	./.:.:.:.:.	0/0:4,0:4:12:0,12,120	1/1:0,2:2:6:64,6,0	0/0:3,0:3:9:0,9,97	0/0:3,0:3:9:0,9,98	0/0:1,0:1:3:0,3,30	0/0:4,0:4:12:0,12,124	0/0:4,0:4:9:0,9,111	0/0:4,0:4:12:0,12,120	0/0:4,0:4:12:0,12,124	0/0:4,0:4:12:0,12,122	0/0:2,0:2:6:0,6,66	0/0:2,0:2:6:0,6,63	0/0:2,0:2:6:0,6,59	0/0:1,0:1:3:0,3,34	0/0:2,0:2:6:0,6,62	0/0:1,0:1:3:0,3,32	./.:.:.:.:.	0/0:3,0:3:9:0,9,92	0/0:3,0:3:9:0,9,94	0/0:7,0:7:21:0,21,219	0/0:3,0:3:9:0,9,90	0/0:1,0:1:3:0,3,31	0/0:5,0:5:15:0,15,151	0/0:4,0:4:9:0,9,90	./.:.:.:.:.	0/0:2,0:2:6:0,6,59	0/0:2,0:2:6:0,6,63	0/0:1,0:1:3:0,3,32	0/0:8,0:8:24:0,24,250	0/0:3,0:3:9:0,9,95	0/0:4,0:4:12:0,12,124	0/0:3,0:3:9:0,9,98	0/0:5,0:5:15:0,15,155	0/0:3,0:3:9:0,9,94	0/0:3,0:3:9:0,9,98	0/0:8,0:8:24:0,24,241	0/0:2,0:2:6:0,6,60	0/0:4,0:4:12:0,12,125	./.:.:.:.:.	0/0:3,0:3:9:0,9,94	0/0:1,0:1:3:0,3,32	1/1:0,5:5:12:141,12,0	0/0:4,0:4:12:0,12,117	0/0:5,0:5:15:0,15,153	0/1:2,1:3:23:23,0,56	0/0:4,0:4:12:0,12,126	0/1:1,4:5:15:111,0,15	./.:.:.:.:.	0/0:3,0:3:9:0,9,89	0/0:4,0:4:12:0,12,122	0/1:6,1:7:12:12,0,165	1/1:0,4:4:12:131,12,0	0/0:1,0:1:3:0,3,31	./.:.:.:.:.	./.:.:.:.:.	0/0:4,0:4:6:0,6,89	0/0:7,0:7:15:0,15,183	0/0:1,0:1:3:0,3,32	0/0:3,0:3:9:0,9,88	0/0:24,0:24:72:0,72,807
chr0	144011062	.	T	C	1317.2	.	AC=17;AF=0.065;AN=260;BaseQRankSum=0.778;DP=1138;Dels=0.00;FS=0.524;HaplotypeScore=0.1041;InbreedingCoeff=0.5320;MLEAC=14;MLEAF=0.054;MQ=59.72;MQ0=0;MQRankSum=1.027;QD=21.25;ReadPosRankSum=3.185	GT:AD:DP:GQ:PL	0/0:77,0:77:99:0,232,2470	0/0:31,0:31:93:0,93,967	0/0:22,0:22:63:0,63,667	0/0:45,0:45:99:0,135,1383	0/0:17,0:17:51:0,51,520	0/0:17,0:17:51:0,51,520	0/0:19,0:19:57:0,57,576	0/0:4,0:4:12:0,12,126	0/0:4,0:4:12:0,12,126	0/0:24,0:24:72:0,72,740	0/0:2,0:2:6:0,6,65	0/0:17,0:17:48:0,48,507	0/0:21,0:21:63:0,63,653	0/0:3,0:3:9:0,9,97	0/0:25,0:25:75:0,75,776	0/0:21,0:21:60:0,60,619	0/0:26,0:26:72:0,72,770	0/0:1,0:1:3:0,3,32	0/0:5,0:5:12:0,12,137	0/0:7,0:7:18:0,18,200	0/0:2,0:2:6:0,6,63	0/1:11,6:17:99:140,0,277	0/0:18,0:18:54:0,54,555	0/0:26,0:26:72:0,72,785	./.:.:.:.:.	0/0:23,0:23:69:0,69,704	0/0:11,0:11:33:0,33,347	0/0:3,0:3:9:0,9,86	./.:.:.:.:.	0/0:29,0:29:87:0,87,887	./.:.:.:.:.	0/0:1,0:1:3:0,3,36	0/0:21,0:21:57:0,57,632	0/0:3,0:3:9:0,9,98	0/0:16,0:16:48:0,48,505	0/0:1,0:1:3:0,3,33	0/0:23,0:23:66:0,66,709	0/0:8,0:8:24:0,24,250	0/0:13,0:14:39:0,39,415	0/0:2,0:2:6:0,6,65	0/0:3,0:3:9:0,9,91	0/0:20,0:20:57:0,57,605	0/0:15,0:15:45:0,45,465	0/0:26,0:26:78:0,78,795	1/1:0,13:13:39:413,39,0	0/0:19,0:19:54:0,54,587	0/0:12,0:12:36:0,36,383	0/0:4,0:4:12:0,12,129	0/0:2,0:2:3:0,3,45	0/0:9,0:9:27:0,27,284	0/0:2,0:2:6:0,6,64	0/0:5,0:5:15:0,15,159	0/0:15,0:15:42:0,42,455	0/0:2,0:2:6:0,6,63	0/0:4,0:4:12:0,12,124	0/0:2,0:2:6:0,6,63	0/0:6,0:6:18:0,18,184	0/0:6,0:6:18:0,18,189	0/0:2,0:2:6:0,6,61	0/0:6,0:6:18:0,18,184	0/0:7,0:7:21:0,21,221	0/0:7,0:7:21:0,21,217	0/0:11,0:11:33:0,33,343	0/0:11,0:11:33:0,33,357	0/0:4,0:4:12:0,12,122	0/0:4,0:4:9:0,9,108	0/0:4,0:4:12:0,12,123	0/0:5,0:5:15:0,15,158	0/0:3,0:3:9:0,9,97	1/1:0,2:2:6:65,6,0	./.:.:.:.:.	1/1:0,4:4:12:126,12,0	0/0:1,0:1:3:0,3,32	0/0:7,0:7:21:0,21,213	0/0:6,0:6:18:0,18,189	0/0:5,0:5:15:0,15,158	0/0:1,0:1:3:0,3,32	0/0:3,0:3:9:0,9,95	./.:.:.:.:.	0/0:3,0:3:9:0,9,98	0/0:4,0:4:12:0,12,128	0/0:4,0:4:12:0,12,122	0/0:6,0:6:18:0,18,192	0/0:1,0:1:3:0,3,34	0/0:4,0:4:12:0,12,131	0/0:5,0:5:15:0,15,161	0/0:4,0:4:12:0,12,123	0/0:5,0:5:15:0,15,149	0/0:4,0:4:12:0,12,124	0/0:4,0:4:12:0,12,124	0/0:2,0:2:6:0,6,62	0/0:5,0:5:15:0,15,156	0/0:2,0:2:6:0,6,57	0/0:2,0:2:6:0,6,63	0/0:3,0:3:9:0,9,97	0/0:6,0:6:18:0,18,182	0/0:4,0:4:12:0,12,129	0/0:3,0:3:9:0,9,95	0/0:2,0:2:6:0,6,62	0/0:4,0:4:12:0,12,124	0/0:6,0:6:18:0,18,191	0/0:3,0:3:9:0,9,95	0/0:5,0:5:15:0,15,154	0/0:2,0:2:6:0,6,65	./.:.:.:.:.	0/0:5,0:5:15:0,15,156	1/1:0,6:6:18:195,18,0	0/0:9,0:9:27:0,27,270	0/0:10,0:10:30:0,30,311	0/0:6,0:6:18:0,18,180	0/0:11,0:11:33:0,33,337	0/0:10,0:10:30:0,30,320	0/0:3,0:3:9:0,9,97	0/0:5,0:5:15:0,15,148	0/0:9,0:9:27:0,27,293	0/0:4,0:4:12:0,12,125	0/0:4,0:4:12:0,12,122	0/0:3,0:3:9:0,9,95	0/0:5,0:5:15:0,15,161	1/1:0,6:6:18:192,18,0	0/0:10,0:10:27:0,27,282	0/0:1,0:1:3:0,3,33	1/1:0,4:4:12:126,12,0	0/0:4,0:4:12:0,12,128	1/1:0,4:4:12:128,12,0	0/0:8,0:8:24:0,24,255	0/0:3,0:3:9:0,9,90	1/1:0,6:6:15:177,15,0	0/0:4,0:4:12:0,12,119	./.:.:.:.:.	0/0:2,0:2:3:0,3,45	0/0:5,0:5:9:0,9,120	0/0:2,0:2:6:0,6,58	0/0:2,0:2:3:0,3,45	0/0:5,0:5:9:0,9,120	0/0:4,0:4:6:0,6,89	0/0:21,0:21:63:0,63,710
chr0	144012376	.	C	G	4064.15	.	AC=52;AF=0.198;AN=262;BaseQRankSum=-0.502;DP=887;Dels=0.00;FS=6.405;HaplotypeScore=0.0274;InbreedingCoeff=0.6692;MLEAC=47;MLEAF=0.179;MQ=59.24;MQ0=0;MQRankSum=0.890;QD=27.65;ReadPosRankSum=-0.323	GT:AD:DP:GQ:PL	0/0:55,0:55:99:0,165,1765	0/0:16,0:16:48:0,48,511	0/0:19,0:19:48:0,48,551	0/0:50,0:50:99:0,150,1578	1/1:0,19:19:57:615,57,0	0/0:7,0:7:21:0,21,221	0/0:14,0:14:42:0,42,445	1/1:0,6:6:18:195,18,0	0/0:3,0:3:9:0,9,100	0/0:13,0:13:39:0,39,414	0/0:2,0:2:6:0,6,63	0/0:17,0:17:51:0,51,538	1/1:0,13:13:39:413,39,0	./.:.:.:.:.	0/0:15,0:15:45:0,45,479	1/1:0,16:16:48:509,48,0	0/0:15,0:15:45:0,45,479	0/0:2,0:2:6:0,6,65	0/0:6,0:6:18:0,18,178	0/0:5,0:5:15:0,15,161	0/0:2,0:2:6:0,6,70	0/0:13,0:13:39:0,39,410	0/0:18,0:18:48:0,48,544	0/0:25,0:25:75:0,75,799	0/0:2,0:2:6:0,6,72	0/0:11,0:11:33:0,33,352	0/0:18,0:18:48:0,48,545	0/0:4,0:4:12:0,12,135	1/1:0,1:1:3:33,3,0	1/1:0,15:15:45:478,45,0	1/1:0,4:4:12:130,12,0	1/1:0,1:1:3:32,3,0	1/1:0,7:7:21:225,21,0	0/1:1,1:2:27:27,0,27	0/0:12,0:12:36:0,36,384	0/0:3,0:3:9:0,9,103	0/0:20,0:20:60:0,60,631	0/0:5,0:5:15:0,15,161	0/0:20,0:20:57:0,57,629	0/0:3,0:3:9:0,9,102	1/1:0,1:1:3:34,3,0	0/0:17,0:17:51:0,51,536	0/0:6,0:6:18:0,18,191	0/0:10,0:10:30:0,30,312	0/0:12,0:12:30:0,30,333	0/0:13,0:13:39:0,39,398	0/0:9,0:9:27:0,27,285	0/0:3,0:3:9:0,9,87	1/1:0,3:3:9:96,9,0	0/0:2,0:2:6:0,6,65	./.:.:.:.:.	0/0:9,0:9:27:0,27,292	0/0:5,0:5:12:0,12,139	0/0:1,0:1:3:0,3,29	0/0:7,0:7:21:0,21,218	1/1:0,2:2:6:61,6,0	0/0:2,0:2:6:0,6,63	0/0:6,0:6:18:0,18,191	0/0:2,0:2:6:0,6,64	0/0:6,0:6:18:0,18,189	1/1:0,2:2:6:63,6,0	1/1:0,6:6:15:173,15,0	0/0:3,0:3:9:0,9,93	0/0:4,0:4:12:0,12,127	0/0:3,0:3:9:0,9,101	0/0:3,0:3:9:0,9,95	0/0:1,0:1:3:0,3,32	1/1:0,6:6:18:188,18,0	1/1:0,2:2:6:63,6,0	0/0:6,0:6:18:0,18,189	0/0:3,0:3:9:0,9,98	0/0:5,0:5:15:0,15,158	0/0:2,0:2:6:0,6,63	0/0:2,0:2:6:0,6,65	0/0:5,0:5:15:0,15,157	0/0:4,0:4:12:0,12,129	0/0:7,0:7:21:0,21,221	0/0:2,0:2:3:0,3,32	0/0:2,0:2:6:0,6,65	0/0:1,0:1:3:0,3,32	0/0:3,0:3:9:0,9,92	./.:.:.:.:.	0/0:9,0:9:27:0,27,291	0/0:1,0:1:3:0,3,32	0/0:5,0:5:15:0,15,153	0/0:2,0:2:6:0,6,63	1/1:0,4:4:12:126,12,0	0/0:3,0:3:9:0,9,95	1/1:0,4:4:12:126,12,0	0/0:4,0:4:12:0,12,128	1/1:0,6:6:18:186,18,0	0/0:10,0:10:30:0,30,317	1/1:0,7:7:21:218,21,0	./.:.:.:.:.	./.:.:.:.:.	0/0:4,0:4:12:0,12,130	0/0:5,0:5:15:0,15,162	0/0:3,0:3:9:0,9,97	0/0:3,0:3:9:0,9,95	0/0:4,0:4:12:0,12,128	1/1:0,2:2:6:67,6,0	1/1:0,3:3:9:96,9,0	1/1:0,4:4:12:130,12,0	0/0:4,0:4:12:0,12,136	0/0:2,0:2:6:0,6,57	0/0:3,0:3:9:0,9,100	0/0:2,0:2:6:0,6,65	0/0:4,0:4:12:0,12,132	0/0:2,0:2:6:0,6,67	0/0:1,0:1:3:0,3,32	0/0:6,0:6:18:0,18,189	0/0:2,0:2:6:0,6,69	0/1:2,4:6:41:113,0,41	0/0:2,0:2:6:0,6,65	0/0:2,0:2:6:0,6,64	1/1:0,4:4:9:111,9,0	1/1:0,1:1:3:32,3,0	0/0:3,0:3:9:0,9,97	0/0:6,0:6:18:0,18,195	0/0:3,0:3:9:0,9,101	0/0:7,0:7:21:0,21,218	0/0:2,0:2:6:0,6,63	0/0:4,0:4:12:0,12,130	0/0:1,0:1:3:0,3,30	./.:.:.:.:.	0/0:1,0:1:3:0,3,32	0/0:5,0:5:15:0,15,156	0/0:4,0:4:12:0,12,132	0/0:3,0:3:9:0,9,97	0/0:8,0:8:18:0,18,218	0/0:1,0:1:3:0,3,32	0/0:4,0:4:6:0,6,89	0/0:3,0:3:6:0,6,76	0/0:8,0:8:12:0,12,179	0/0:2,0:2:3:0,3,45	0/0:2,0:2:6:0,6,64	0/0:29,0:29:87:0,87,996
chr0	144013724	.	C	T	4303.02	.	AC=52;AF=0.194;AN=268;BaseQRankSum=2.792;DP=1031;Dels=0.00;FS=2.609;HaplotypeScore=0.2636;InbreedingCoeff=0.5662;MLEAC=49;MLEAF=0.183;MQ=59.66;MQ0=0;MQRankSum=-0.214;QD=24.17;ReadPosRankSum=-0.268	GT:AD:DP:GQ:PL	0/0:67,0:67:99:0,201,2050	0/0:22,0:22:66:0,66,678	0/0:15,0:15:45:0,45,449	0/0:54,0:54:99:0,162,1600	1/1:0,13:13:39:402,39,0	0/0:10,0:10:27:0,27,292	0/0:27,0:27:78:0,78,794	1/1:0,6:6:18:185,18,0	0/1:1,1:2:26:26,0,26	0/0:12,0:12:33:0,33,354	0/0:1,0:1:3:0,3,31	0/0:24,0:24:72:0,72,742	1/1:0,12:12:33:356,33,0	./.:.:.:.:.	0/0:22,0:22:63:0,63,665	1/1:0,21:21:57:613,57,0	0/0:17,0:17:51:0,51,515	0/0:4,0:4:12:0,12,124	0/0:13,0:13:33:0,33,363	0/0:8,0:8:21:0,21,228	0/0:8,0:8:24:0,24,242	0/0:19,0:19:48:0,48,535	0/0:24,0:24:63:0,63,665	0/0:24,0:24:66:0,66,685	0/0:1,0:1:3:0,3,32	0/0:18,0:18:54:0,54,529	0/0:11,0:11:30:0,30,310	0/1:3,1:4:20:20,0,80	1/1:0,1:1:3:31,3,0	1/1:0,17:17:51:526,51,0	1/1:0,4:4:12:126,12,0	0/1:1,4:5:17:119,0,17	1/1:0,16:16:39:442,39,0	0/1:1,6:7:10:170,0,10	0/0:15,0:15:42:0,42,439	0/0:3,0:3:9:0,9,102	0/0:23,0:23:66:0,66,669	0/0:12,1:13:31:0,31,335	0/0:14,0:14:39:0,39,412	0/0:3,0:3:9:0,9,97	1/1:0,6:6:18:199,18,0	0/0:9,0:9:24:0,24,249	0/0:17,0:17:51:0,51,516	0/0:18,0:18:48:0,48,517	0/0:7,0:7:18:0,18,181	0/0:16,0:16:42:0,42,452	0/0:8,0:8:18:0,18,213	0/0:1,0:1:3:0,3,30	1/1:0,1:1:3:28,3,0	0/0:5,0:5:15:0,15,152	0/0:5,0:5:15:0,15,160	0/0:2,0:2:6:0,6,64	0/0:5,0:5:12:0,12,137	0/0:1,0:1:3:0,3,30	0/0:7,0:7:21:0,21,210	./.:.:.:.:.	0/0:6,0:6:15:0,15,167	0/0:4,0:4:9:0,9,103	0/0:1,0:1:3:0,3,32	0/0:6,0:6:18:0,18,171	1/1:0,5:5:15:148,15,0	1/1:0,2:2:6:59,6,0	0/0:6,0:6:18:0,18,180	0/0:9,0:9:27:0,27,274	0/0:6,0:6:18:0,18,182	0/0:5,0:5:15:0,15,158	0/0:6,1:7:18:0,18,183	1/1:0,4:4:12:117,12,0	1/1:0,1:1:3:30,3,0	0/0:3,0:3:9:0,9,91	0/0:3,0:3:9:0,9,92	0/0:3,0:3:9:0,9,86	0/0:3,0:3:6:0,6,62	0/0:2,0:2:6:0,6,62	0/0:2,0:2:6:0,6,62	0/0:1,0:1:3:0,3,30	0/0:8,0:8:24:0,24,252	0/0:8,0:8:24:0,24,242	0/0:2,0:2:6:0,6,61	0/0:4,0:4:9:0,9,80	0/0:3,0:3:9:0,9,88	0/0:5,0:5:15:0,15,152	0/0:6,0:6:18:0,18,184	0/0:2,0:2:6:0,6,61	0/0:2,0:2:6:0,6,59	0/0:7,0:7:21:0,21,212	1/1:0,2:2:6:62,6,0	0/1:5,1:6:14:14,0,135	1/1:0,6:6:18:184,18,0	0/0:2,0:2:6:0,6,67	1/1:0,3:3:9:95,9,0	0/0:3,0:3:9:0,9,90	./.:.:.:.:.	0/0:3,0:3:9:0,9,91	0/0:4,0:4:12:0,12,120	0/0:2,0:2:3:0,3,31	0/0:2,0:2:6:0,6,65	0/0:2,0:2:6:0,6,58	0/0:4,0:4:12:0,12,126	0/0:4,0:4:9:0,9,106	1/1:0,5:5:15:161,15,0	1/1:0,1:1:3:30,3,0	1/1:0,4:4:9:112,9,0	0/0:2,0:2:6:0,6,59	0/0:2,0:2:6:0,6,58	0/0:7,0:7:18:0,18,196	0/0:3,0:3:9:0,9,100	0/0:5,0:5:15:0,15,145	0/1:1,2:3:23:57,0,23	0/0:5,0:5:15:0,15,149	0/0:5,0:5:15:0,15,153	0/1:1,2:3:23:61,0,23	0/1:3,7:10:50:161,0,50	0/0:7,0:7:18:0,18,197	0/0:2,0:2:6:0,6,59	1/1:0,5:5:15:155,15,0	1/1:0,3:3:9:90,9,0	0/0:2,0:2:6:0,6,61	0/0:2,0:2:6:0,6,60	0/0:3,0:3:9:0,9,95	0/0:3,0:3:6:0,6,62	0/0:6,0:6:18:0,18,182	0/0:6,0:6:18:0,18,174	0/0:2,0:2:6:0,6,61	0/0:5,0:5:12:0,12,127	0/0:4,0:4:9:0,9,88	0/0:7,0:7:21:0,21,214	0/0:4,0:4:12:0,12,120	0/0:5,0:5:15:0,15,140	0/0:2,0:2:3:0,3,45	0/0:4,0:4:6:0,6,89	0/0:2,0:2:3:0,3,45	0/0:1,0:1:3:0,3,31	0/0:3,0:3:6:0,6,74	0/0:3,0:4:6:0,6,62	0/0:2,0:2:6:0,6,62	0/0:35,0:35:99:0,105,1120
chr0	144014272	.	T	G	27535.7	.	AC=231;AF=0.868;AN=266;BaseQRankSum=-4.895;DP=1124;Dels=0.00;FS=0.619;HaplotypeScore=0.0776;InbreedingCoeff=0.6273;MLEAC=232;MLEAF=0.872;MQ=59.60;MQ0=0;MQRankSum=0.053;QD=28.24;ReadPosRankSum=-0.108	GT:AD:DP:GQ:PL	1/1:0,69:69:99:2076,207,0	1/1:0,37:37:99:1083,105,0	1/1:0,9:9:27:266,27,0	1/1:0,51:51:99:1481,153,0	1/1:0,8:8:24:233,24,0	1/1:0,14:14:42:415,42,0	1/1:0,32:32:96:935,96,0	1/1:0,4:4:12:114,12,0	1/1:0,6:6:18:181,18,0	1/1:0,20:20:60:584,60,0	1/1:0,4:4:12:126,12,0	0/0:15,0:15:45:0,45,454	1/1:0,11:11:33:328,33,0	1/1:0,1:1:3:34,3,0	1/1:0,15:15:45:457,45,0	1/1:0,20:20:60:581,60,0	1/1:0,24:24:69:690,69,0	1/1:0,4:4:12:122,12,0	1/1:0,22:22:66:656,66,0	1/1:0,21:21:63:618,63,0	1/1:0,8:8:24:244,24,0	0/1:8,11:19:99:273,0,185	1/1:0,26:26:75:766,75,0	0/0:17,0:17:48:0,48,506	1/1:0,5:5:15:157,15,0	0/0:23,0:23:69:0,69,709	1/1:0,7:7:21:209,21,0	1/1:0,5:5:15:162,15,0	1/1:0,8:8:24:245,24,0	1/1:0,16:16:45:467,45,0	1/1:0,10:10:30:294,30,0	1/1:0,1:1:3:32,3,0	1/1:0,32:32:93:938,93,0	1/1:0,1:1:3:34,3,0	1/1:0,10:10:30:294,30,0	1/1:0,6:6:18:181,18,0	1/1:0,23:23:69:666,69,0	1/1:0,7:7:21:200,21,0	1/1:0,11:11:33:327,33,0	1/1:0,3:3:9:96,9,0	1/1:0,5:5:12:122,12,0	1/1:0,15:15:45:446,45,0	1/1:0,13:13:33:367,33,0	0/0:18,0:18:54:0,54,546	1/1:0,19:19:57:535,57,0	1/1:0,26:26:78:757,78,0	1/1:0,6:6:18:178,18,0	0/1:7,1:8:9:9,0,198	1/1:0,1:1:3:30,3,0	1/1:0,5:5:15:140,15,0	1/1:0,5:5:15:146,15,0	1/1:0,1:1:3:29,3,0	1/1:0,8:8:24:237,24,0	./.:.:.:.:.	0/0:7,0:7:21:0,21,215	1/1:0,7:7:21:209,21,0	0/0:3,0:3:9:0,9,89	0/0:2,0:2:6:0,6,60	1/1:0,1:1:3:29,3,0	0/0:6,0:6:18:0,18,182	./.:.:.:.:.	1/1:0,4:4:12:120,12,0	1/1:0,7:7:18:193,18,0	1/1:0,6:6:18:175,18,0	1/1:0,4:4:12:116,12,0	1/1:0,9:9:21:238,21,0	1/1:0,5:5:15:148,15,0	1/1:0,2:2:6:55,6,0	1/1:0,3:3:6:77,6,0	1/1:0,1:1:3:28,3,0	1/1:0,4:4:12:120,12,0	1/1:0,4:4:12:120,12,0	1/1:0,1:1:3:32,3,0	1/1:0,3:3:9:89,9,0	1/1:0,3:3:9:93,9,0	0/0:4,0:4:12:0,12,122	1/1:0,7:7:21:212,21,0	1/1:0,4:4:12:120,12,0	0/0:3,0:3:9:0,9,92	1/1:0,5:5:12:135,12,0	1/1:0,2:2:6:58,6,0	1/1:0,1:1:3:32,3,0	1/1:0,4:4:12:128,12,0	0/0:6,0:6:18:0,18,189	1/1:0,3:3:9:88,9,0	1/1:0,4:4:12:124,12,0	1/1:0,3:3:9:93,9,0	1/1:0,15:15:45:454,45,0	1/1:0,7:7:21:210,21,0	1/1:0,2:3:6:60,6,0	1/1:0,2:2:6:61,6,0	1/1:0,6:6:18:174,18,0	1/1:0,2:2:6:61,6,0	./.:.:.:.:.	1/1:0,2:2:6:59,6,0	1/1:0,1:1:3:32,3,0	1/1:0,9:9:27:264,27,0	1/1:0,3:3:9:93,9,0	1/1:0,3:3:9:91,9,0	1/1:0,1:1:3:31,3,0	1/1:0,5:5:15:159,15,0	1/1:0,4:4:12:120,12,0	1/1:0,1:1:3:30,3,0	1/1:0,2:2:6:59,6,0	./.:.:.:.:.	1/1:0,6:6:18:178,18,0	1/1:0,4:4:12:125,12,0	1/1:0,8:8:24:237,24,0	1/1:0,2:2:6:57,6,0	1/1:0,8:8:24:241,24,0	1/1:0,4:4:12:115,12,0	1/1:0,2:2:6:59,6,0	1/1:0,6:6:18:179,18,0	1/1:0,6:6:18:177,18,0	1/1:0,4:4:12:121,12,0	1/1:0,3:3:9:89,9,0	1/1:0,4:4:12:115,12,0	1/1:0,4:4:12:122,12,0	0/0:6,0:6:18:0,18,181	1/1:0,3:3:9:93,9,0	1/1:0,7:7:21:206,21,0	0/1:3,2:5:44:44,0,78	1/1:0,9:9:27:265,27,0	0/0:5,0:5:15:0,15,153	1/1:0,5:5:15:147,15,0	1/1:0,9:9:27:267,27,0	1/1:0,5:5:15:143,15,0	1/1:0,2:2:6:63,6,0	0/0:4,0:4:12:0,12,126	1/1:0,1:1:3:29,3,0	1/1:0,3:3:6:72,6,0	0/0:4,0:4:6:0,6,89	1/1:0,6:6:12:145,12,0	1/1:0,10:10:15:223,15,0	1/1:0,2:2:3:31,3,0	1/1:0,2:2:3:45,3,0	0/0:26,0:26:78:0,78,845
chr0	144016414	.	A	T	3687.16	.	AC=51;AF=0.196;AN=260;BaseQRankSum=1.970;DP=813;Dels=0.00;FS=3.406;HaplotypeScore=0.0305;InbreedingCoeff=0.5758;MLEAC=45;MLEAF=0.173;MQ=59.81;MQ0=0;MQRankSum=1.205;QD=25.08;ReadPosRankSum=-1.745	GT:AD:DP:GQ:PL	0/0:50,0:50:99:0,150,1625	0/0:21,0:21:63:0,63,651	0/0:11,0:11:33:0,33,343	0/0:26,0:26:72:0,72,759	1/1:0,11:11:33:354,33,0	0/0:13,0:13:39:0,39,393	0/0:19,0:19:57:0,57,592	1/1:0,2:2:6:65,6,0	0/0:3,0:3:9:0,9,95	0/0:9,0:9:27:0,27,278	0/0:1,0:1:3:0,3,31	0/0:13,0:13:39:0,39,412	1/1:0,9:9:27:286,27,0	0/0:3,0:3:9:0,9,101	0/0:15,0:15:45:0,45,459	1/1:0,17:17:51:530,51,0	0/0:9,0:9:27:0,27,278	0/0:2,0:2:6:0,6,67	0/0:8,0:8:24:0,24,248	0/0:4,0:4:12:0,12,122	0/0:6,0:6:18:0,18,189	0/0:17,0:17:45:0,45,493	0/0:20,0:20:60:0,60,607	0/0:17,0:17:48:0,48,490	./.:.:.:.:.	0/0:20,0:20:60:0,60,612	0/0:13,0:13:39:0,39,408	0/0:4,0:4:12:0,12,122	0/1:1,2:3:24:24,0,25	1/1:0,15:15:45:475,45,0	0/1:2,6:8:44:159,0,44	1/1:0,2:2:6:66,6,0	1/1:0,15:15:45:477,45,0	1/1:0,2:2:6:65,6,0	0/0:12,0:12:33:0,33,354	./.:.:.:.:.	0/0:12,0:12:36:0,36,376	0/0:5,0:5:15:0,15,153	0/0:6,0:6:18:0,18,190	0/0:2,0:2:6:0,6,61	1/1:0,4:4:12:132,12,0	0/0:11,0:11:33:0,33,344	0/0:14,0:14:42:0,42,442	0/0:12,0:12:36:0,36,381	0/0:12,0:12:36:0,36,378	0/0:11,0:11:33:0,33,341	0/0:10,0:10:30:0,30,309	0/0:1,0:1:3:0,3,33	1/1:0,3:3:9:92,9,0	0/0:6,0:6:18:0,18,193	0/0:3,0:3:9:0,9,92	0/0:2,0:2:6:0,6,61	0/0:5,0:5:15:0,15,156	0/0:3,0:3:9:0,9,93	0/0:3,0:3:9:0,9,94	1/1:0,3:3:9:92,9,0	0/0:4,0:4:12:0,12,128	0/0:5,0:5:15:0,15,160	./.:.:.:.:.	0/0:3,0:3:9:0,9,94	1/1:0,2:2:3:32,3,0	1/1:0,2:2:6:63,6,0	0/0:3,0:3:9:0,9,96	0/0:4,0:4:12:0,12,128	0/0:2,0:2:6:0,6,64	0/0:4,0:4:12:0,12,123	0/0:1,0:1:3:0,3,32	1/1:0,3:3:9:96,9,0	1/1:0,2:2:6:63,6,0	0/0:1,0:1:3:0,3,32	0/0:4,0:4:12:0,12,122	0/0:3,0:3:9:0,9,97	0/0:1,0:1:3:0,3,32	0/0:6,0:6:18:0,18,185	0/0:1,0:1:3:0,3,32	0/0:3,0:3:9:0,9,95	0/0:4,0:4:12:0,12,122	0/0:2,0:2:6:0,6,60	0/0:2,0:2:6:0,6,60	0/0:9,0:9:27:0,27,278	0/0:1,0:1:3:0,3,32	0/0:1,0:1:3:0,3,32	0/0:1,0:1:3:0,3,29	0/0:5,0:5:15:0,15,156	0/0:1,0:1:3:0,3,31	0/0:2,0:2:6:0,6,61	1/1:0,1:1:3:32,3,0	0/0:4,0:4:12:0,12,115	1/1:0,7:7:21:221,21,0	0/0:1,0:1:3:0,3,30	1/1:0,1:1:3:32,3,0	0/0:2,0:2:6:0,6,67	1/1:0,3:3:9:95,9,0	0/0:2,0:2:6:0,6,65	./.:.:.:.:.	0/0:5,0:5:15:0,15,151	0/1:3,1:4:20:20,0,77	0/0:3,0:3:9:0,9,92	0/0:2,0:2:6:0,6,64	0/0:2,0:2:6:0,6,63	0/1:1,5:6:14:140,0,14	1/1:0,2:2:6:63,6,0	1/1:0,2:2:6:64,6,0	0/0:3,0:3:9:0,9,95	0/0:4,0:4:12:0,12,127	0/0:4,0:4:12:0,12,127	0/0:6,0:6:15:0,15,157	0/0:12,0:12:27:0,27,317	0/0:2,0:2:6:0,6,62	0/0:6,0:6:18:0,18,175	0/0:3,0:3:9:0,9,92	0/0:2,0:2:6:0,6,63	0/1:4,9:13:79:236,0,79	0/0:4,0:4:12:0,12,128	0/0:1,0:1:3:0,3,32	1/1:0,4:4:12:126,12,0	1/1:0,1:1:3:32,3,0	0/0:3,0:3:9:0,9,93	0/0:3,0:3:9:0,9,92	0/0:2,0:2:6:0,6,61	0/0:3,0:3:9:0,9,97	0/0:11,0:11:33:0,33,335	0/0:6,0:6:18:0,18,187	./.:.:.:.:.	0/0:2,0:2:6:0,6,65	0/0:3,0:3:9:0,9,95	0/0:2,0:2:6:0,6,63	0/0:2,0:2:6:0,6,60	0/0:3,0:3:9:0,9,95	./.:.:.:.:.	0/0:4,0:4:6:0,6,89	0/0:2,0:2:3:0,3,45	0/0:5,0:5:9:0,9,120	0/0:8,0:8:12:0,12,179	./.:.:.:.:.	0/0:8,0:8:12:0,12,179	0/0:24,0:24:72:0,72,768
chr0	144018325	.	A	T	1446.72	.	AC=15;AF=0.058;AN=260;DP=1169;Dels=0.00;FS=5.334;HaplotypeScore=0.0432;InbreedingCoeff=0.4817;MLEAC=13;MLEAF=0.050;MQ=59.74;MQ0=0;QD=26.79	GT:AD:DP:GQ:PL	0/0:73,0:73:99:0,220,2320	0/0:23,0:23:63:0,63,687	0/0:25,0:25:72:0,72,760	0/0:51,0:51:99:0,144,1578	0/0:21,0:21:63:0,63,657	0/0:17,0:17:51:0,51,524	0/0:29,0:29:84:0,84,903	0/0:3,0:3:9:0,9,92	0/0:2,0:2:6:0,6,63	1/1:0,13:13:39:410,39,0	./.:.:.:.:.	0/0:12,0:12:36:0,36,379	0/0:15,0:15:45:0,45,470	0/0:7,0:7:21:0,21,218	0/0:15,0:15:45:0,45,478	0/0:14,0:14:42:0,42,431	0/0:19,0:19:57:0,57,596	0/0:7,0:7:21:0,21,214	0/0:10,0:10:27:0,27,296	0/0:5,0:5:15:0,15,155	0/0:2,0:2:6:0,6,61	0/0:22,0:23:63:0,63,668	0/0:27,0:27:81:0,81,826	0/0:36,0:36:99:0,108,1091	0/0:2,0:2:6:0,6,61	0/0:23,0:23:66:0,66,708	0/0:20,0:20:60:0,60,624	1/1:0,2:2:6:63,6,0	0/1:1,1:2:26:26,0,26	0/0:26,0:26:75:0,75,793	0/0:9,0:9:27:0,27,280	0/0:6,0:6:18:0,18,195	0/0:23,0:23:63:0,63,698	0/0:1,0:1:3:0,3,32	0/0:24,0:24:63:0,63,690	0/0:4,0:4:12:0,12,124	0/0:22,0:22:66:0,66,688	0/0:21,0:21:63:0,63,655	1/1:0,18:18:54:568,54,0	0/0:2,0:2:6:0,6,65	0/0:3,0:3:9:0,9,95	0/0:12,0:12:36:0,36,381	0/0:17,0:17:51:0,51,534	0/0:21,0:21:63:0,63,663	0/0:23,0:23:63:0,63,702	0/0:27,0:27:78:0,78,832	0/0:10,0:10:27:0,27,290	0/0:3,0:3:9:0,9,96	0/0:3,0:3:9:0,9,95	0/0:6,0:6:18:0,18,185	./.:.:.:.:.	0/0:6,0:6:18:0,18,185	1/1:0,6:6:18:195,18,0	0/0:2,0:2:6:0,6,63	0/0:3,0:3:9:0,9,96	0/0:2,0:2:6:0,6,59	0/0:1,0:1:3:0,3,33	0/0:3,0:3:9:0,9,89	./.:.:.:.:.	0/0:5,0:5:15:0,15,154	0/0:6,0:6:18:0,18,192	0/0:5,0:5:15:0,15,161	0/0:3,0:3:9:0,9,93	0/0:4,0:4:12:0,12,129	0/0:6,0:6:18:0,18,186	0/0:2,0:2:6:0,6,65	0/0:3,0:3:9:0,9,95	0/0:6,0:6:18:0,18,191	0/0:4,0:4:12:0,12,126	./.:.:.:.:.	./.:.:.:.:.	0/0:3,0:3:9:0,9,97	0/0:2,0:2:6:0,6,63	0/0:3,0:3:9:0,9,98	0/0:4,0:4:12:0,12,124	0/0:8,0:8:24:0,24,256	0/0:4,0:4:12:0,12,128	0/0:2,0:2:6:0,6,59	0/0:2,0:2:6:0,6,64	0/0:5,0:5:15:0,15,160	0/0:6,0:6:18:0,18,191	0/0:3,0:3:9:0,9,95	0/0:8,0:8:24:0,24,255	0/0:1,0:1:3:0,3,32	./.:.:.:.:.	0/0:7,0:7:21:0,21,220	0/0:5,0:5:15:0,15,156	0/0:4,0:4:12:0,12,126	0/0:6,0:6:18:0,18,197	1/1:0,5:5:15:157,15,0	0/0:5,0:5:15:0,15,162	0/0:3,0:3:9:0,9,91	0/0:6,0:6:18:0,18,187	1/1:0,4:4:12:131,12,0	0/0:3,0:3:9:0,9,93	0/0:4,0:4:12:0,12,123	0/0:3,0:3:9:0,9,95	./.:.:.:.:.	0/0:1,0:1:3:0,3,33	0/0:6,0:6:18:0,18,186	0/0:5,0:5:15:0,15,154	0/0:2,0:2:6:0,6,63	0/0:1,0:1:3:0,3,32	0/0:2,0:2:6:0,6,63	0/0:4,0:4:12:0,12,128	0/0:12,0:12:36:0,36,377	0/0:8,0:8:24:0,24,241	0/0:6,0:6:18:0,18,185	0/0:1,0:1:3:0,3,32	0/0:9,0:9:27:0,27,281	0/0:4,0:4:12:0,12,120	0/0:1,0:1:3:0,3,32	0/0:22,0:22:51:0,51,589	0/0:5,0:5:15:0,15,160	1/1:0,4:4:12:123,12,0	0/0:5,0:5:15:0,15,156	0/0:3,0:3:9:0,9,95	0/0:3,0:3:9:0,9,92	0/0:2,0:2:6:0,6,59	0/0:6,0:6:18:0,18,184	0/0:10,0:10:30:0,30,308	0/0:5,0:5:15:0,15,155	0/0:6,0:6:18:0,18,184	0/0:1,0:1:3:0,3,32	0/0:2,0:2:6:0,6,64	0/0:4,0:4:12:0,12,121	0/0:8,0:8:24:0,24,247	0/0:7,0:7:21:0,21,221	0/0:5,0:5:15:0,15,162	0/0:2,0:2:3:0,3,45	0/0:3,0:3:3:0,3,45	0/0:2,0:2:3:0,3,45	0/0:2,0:2:3:0,3,45	0/0:10,0:10:18:0,18,240	0/0:4,0:4:6:0,6,89	0/0:2,0:2:3:0,3,45	0/0:32,0:32:96:0,96,1071
chr0	144020701	.	T	C	977.39	.	AC=16;AF=0.061;AN=262;BaseQRankSum=-2.137;DP=869;Dels=0.00;FS=5.980;HaplotypeScore=0.0880;InbreedingCoeff=0.4357;MLEAC=13;MLEAF=0.050;MQ=59.76;MQ0=0;MQRankSum=0.731;QD=24.43;ReadPosRankSum=-0.656	GT:AD:DP:GQ:PL	0/0:47,0:47:99:0,141,1506	0/0:30,0:30:90:0,90,939	0/0:15,0:15:45:0,45,461	0/0:34,0:34:99:0,102,1050	0/0:15,0:15:42:0,42,455	0/0:4,0:4:12:0,12,119	0/0:23,0:23:66:0,66,688	0/0:2,0:2:6:0,6,63	./.:.:.:.:.	1/1:0,12:12:36:364,36,0	1/1:0,3:3:9:95,9,0	0/0:18,0:18:48:0,48,528	0/0:14,0:14:42:0,42,438	0/0:4,0:4:12:0,12,134	0/0:19,0:19:57:0,57,589	0/0:13,0:13:39:0,39,398	0/0:15,0:15:42:0,42,451	0/0:2,0:2:6:0,6,69	0/0:3,0:3:9:0,9,93	0/0:2,0:2:6:0,6,59	0/0:2,0:2:6:0,6,69	0/0:7,0:7:21:0,21,210	0/0:15,0:15:36:0,36,413	0/0:19,0:19:54:0,54,557	0/0:3,0:3:9:0,9,99	0/0:10,0:10:27:0,27,283	0/0:20,0:20:54:0,54,590	1/1:0,2:2:6:65,6,0	0/0:2,0:2:6:0,6,61	0/0:7,0:7:21:0,21,216	0/0:4,0:4:12:0,12,128	0/0:2,0:2:6:0,6,67	0/0:10,0:10:30:0,30,301	0/0:2,0:2:6:0,6,66	0/0:13,0:13:39:0,39,398	0/0:2,0:2:6:0,6,67	0/0:12,0:12:36:0,36,369	0/0:10,0:10:30:0,30,309	1/1:0,10:10:30:299,30,0	0/0:2,0:2:6:0,6,55	0/0:3,0:3:9:0,9,95	0/0:15,0:15:45:0,45,463	0/0:14,0:14:39:0,39,420	0/0:15,0:15:42:0,42,456	0/0:20,0:20:60:0,60,623	0/0:18,0:18:51:0,51,541	0/0:13,0:13:30:0,30,353	0/0:3,0:3:9:0,9,93	0/0:1,0:1:3:0,3,31	0/0:5,0:5:12:0,12,139	./.:.:.:.:.	0/0:2,0:2:6:0,6,63	1/1:0,7:7:21:212,21,0	./.:.:.:.:.	0/0:6,0:6:18:0,18,184	0/0:2,0:2:6:0,6,62	0/0:1,0:1:3:0,3,32	0/0:3,0:3:9:0,9,94	0/0:7,0:7:18:0,18,203	0/0:4,0:4:12:0,12,122	0/0:1,0:1:3:0,3,32	0/0:2,0:2:6:0,6,59	0/0:7,0:7:21:0,21,212	0/0:6,0:6:18:0,18,182	0/0:3,0:3:9:0,9,92	0/0:2,0:2:6:0,6,67	0/0:4,0:4:12:0,12,122	0/0:4,0:4:12:0,12,124	0/0:6,0:6:18:0,18,184	0/0:3,0:3:9:0,9,89	0/0:1,0:1:3:0,3,31	0/0:2,0:2:6:0,6,64	0/0:2,0:2:6:0,6,61	0/0:3,0:3:9:0,9,95	0/0:5,0:5:12:0,12,136	0/0:6,0:6:15:0,15,169	0/0:4,0:4:6:0,6,89	0/0:3,0:3:9:0,9,92	0/0:1,0:1:3:0,3,32	0/0:4,0:4:12:0,12,122	0/0:2,0:2:6:0,6,63	0/0:1,0:1:3:0,3,31	0/0:1,0:1:3:0,3,35	0/0:5,0:5:15:0,15,153	0/0:3,0:3:9:0,9,92	0/0:6,0:6:18:0,18,194	0/0:2,0:2:6:0,6,61	0/0:5,0:5:15:0,15,153	0/0:6,0:6:15:0,15,168	1/1:0,4:4:9:95,9,0	0/0:4,0:4:9:0,9,106	0/0:5,0:5:12:0,12,137	0/0:1,0:1:3:0,3,31	1/1:0,1:1:3:32,3,0	0/0:3,0:3:9:0,9,97	0/0:3,0:3:9:0,9,96	0/0:3,0:3:9:0,9,93	0/0:3,0:3:9:0,9,92	0/0:2,0:2:6:0,6,59	0/0:4,0:4:12:0,12,121	0/0:6,0:6:18:0,18,193	0/0:2,0:2:6:0,6,59	0/0:3,0:3:9:0,9,95	0/0:2,0:2:6:0,6,61	0/0:1,0:1:3:0,3,32	0/0:6,0:6:15:0,15,169	0/0:9,0:9:27:0,27,281	0/0:7,0:7:18:0,18,201	0/0:4,0:4:12:0,12,130	./.:.:.:.:.	0/0:9,0:9:24:0,24,258	0/0:4,0:4:12:0,12,130	0/0:6,0:6:18:0,18,185	0/0:4,0:4:12:0,12,126	1/1:0,1:1:3:30,3,0	0/0:4,0:4:12:0,12,123	0/0:4,0:4:9:0,9,107	0/0:7,0:7:21:0,21,211	0/0:5,0:5:9:0,9,123	0/0:2,0:2:6:0,6,59	0/0:2,0:2:6:0,6,64	0/0:7,0:7:21:0,21,216	0/0:9,0:9:21:0,21,243	0/0:3,0:3:9:0,9,94	./.:.:.:.:.	0/0:2,0:2:6:0,6,62	0/0:3,0:3:9:0,9,93	0/0:5,0:5:15:0,15,157	0/0:3,0:3:9:0,9,94	0/0:2,0:2:6:0,6,64	./.:.:.:.:.	0/0:4,0:4:6:0,6,89	0/0:2,0:2:3:0,3,45	0/0:2,0:2:3:0,3,45	0/0:4,0:4:9:0,9,108	0/0:2,0:2:3:0,3,45	0/0:32,0:32:96:0,96,1080
chr0	144021135	.	A	C	1115.55	.	AC=14;AF=0.057;AN=246;BaseQRankSum=0.668;DP=825;Dels=0.00;FS=0.582;HaplotypeScore=0.0996;InbreedingCoeff=0.4060;MLEAC=12;MLEAF=0.049;MQ=59.76;MQ0=1;MQRankSum=0.295;QD=26.56;ReadPosRankSum=-0.926	GT:AD:DP:GQ:PL	0/0:44,0:44:99:0,126,1372	0/0:21,0:21:63:0,63,676	0/0:21,0:21:57:0,57,624	0/0:35,0:35:99:0,105,1073	0/0:15,0:15:45:0,45,466	0/0:15,0:15:45:0,45,447	0/0:22,0:22:63:0,63,662	./.:.:.:.:.	0/0:2,0:2:6:0,6,64	1/1:0,14:14:42:433,42,0	./.:.:.:.:.	0/0:6,0:6:18:0,18,191	0/0:16,0:16:45:0,45,499	0/0:1,0:1:3:0,3,35	0/0:19,0:19:54:0,54,583	0/0:13,0:13:36:0,36,372	0/0:18,0:18:51:0,51,544	0/0:1,0:1:3:0,3,31	0/0:6,0:6:18:0,18,180	0/0:8,0:8:18:0,18,210	0/0:4,0:4:12:0,12,132	0/0:8,0:8:21:0,21,212	0/0:17,0:17:48:0,48,510	0/0:25,0:25:66:0,66,730	./.:.:.:.:.	0/0:22,0:22:66:0,66,693	0/0:7,0:7:21:0,21,216	1/1:0,2:2:6:65,6,0	0/0:2,0:2:6:0,6,66	0/0:9,0:9:24:0,24,256	0/0:3,0:3:9:0,9,103	0/0:1,0:1:3:0,3,32	0/0:10,0:10:30:0,30,308	0/0:4,0:4:12:0,12,122	0/0:14,0:14:42:0,42,428	0/0:4,0:4:9:0,9,92	0/0:19,0:19:51:0,51,557	0/0:9,0:9:27:0,27,275	1/1:0,11:11:33:346,33,0	0/0:2,0:2:6:0,6,65	0/0:2,0:2:6:0,6,65	0/0:11,0:11:33:0,33,343	0/0:17,0:17:45:0,45,487	0/0:19,0:19:57:0,57,602	0/0:6,0:6:18:0,18,188	0/0:11,0:11:33:0,33,333	0/0:9,0:9:27:0,27,268	0/0:3,0:3:9:0,9,97	0/0:1,0:1:3:0,3,34	0/0:2,0:2:6:0,6,65	./.:.:.:.:.	0/0:7,0:7:18:0,18,201	1/1:0,7:7:21:222,21,0	0/0:2,0:2:6:0,6,67	0/0:5,0:5:15:0,15,151	0/0:1,0:1:3:0,3,33	0/0:4,0:4:12:0,12,126	0/0:2,0:2:6:0,6,63	0/0:3,0:3:9:0,9,94	0/0:5,0:5:15:0,15,156	0/0:1,0:1:3:0,3,30	0/0:2,0:2:6:0,6,62	0/0:6,0:6:18:0,18,189	0/0:2,0:2:6:0,6,59	0/0:2,0:2:3:0,3,32	0/0:3,0:3:9:0,9,96	0/0:5,0:5:12:0,12,137	0/0:6,0:6:15:0,15,151	0/0:1,0:1:3:0,3,31	./.:.:.:.:.	0/0:4,0:4:12:0,12,127	0/0:1,0:1:3:0,3,31	0/0:4,0:4:12:0,12,124	0/0:7,0:7:21:0,21,218	0/0:4,0:4:12:0,12,128	0/0:3,0:3:9:0,9,96	0/0:4,0:4:12:0,12,124	0/0:10,0:10:30:0,30,316	0/0:1,0:1:3:0,3,31	0/0:8,0:8:21:0,21,233	./.:.:.:.:.	./.:.:.:.:.	0/0:4,0:4:12:0,12,126	./.:.:.:.:.	0/0:3,0:3:9:0,9,91	0/0:3,0:3:6:0,6,62	0/0:2,0:2:6:0,6,64	0/0:6,0:6:18:0,18,182	./.:.:.:.:.	1/1:0,3:3:9:93,9,0	0/0:2,0:2:6:0,6,61	0/0:2,0:2:6:0,6,64	0/0:4,0:4:12:0,12,122	1/1:0,1:1:3:33,3,0	0/0:8,0:8:24:0,24,241	0/0:1,0:1:3:0,3,32	0/0:2,0:2:6:0,6,65	0/0:2,0:2:6:0,6,67	0/0:1,0:1:3:0,3,32	0/0:1,0:1:3:0,3,31	0/0:4,0:4:12:0,12,126	0/0:1,0:1:3:0,3,30	0/0:1,0:1:3:0,3,32	0/0:1,0:1:3:0,3,31	0/0:2,0:2:6:0,6,61	0/0:4,0:4:12:0,12,122	0/0:4,0:4:12:0,12,127	0/0:2,0:2:6:0,6,59	./.:.:.:.:.	0/0:2,0:2:6:0,6,59	0/0:1,0:1:3:0,3,32	./.:.:.:.:.	0/0:6,0:6:18:0,18,181	0/0:4,0:4:12:0,12,121	1/1:0,4:4:12:124,12,0	0/0:5,0:5:12:0,12,141	0/0:1,0:1:3:0,3,32	0/0:6,0:6:15:0,15,172	0/0:5,0:5:15:0,15,148	0/0:2,0:2:6:0,6,61	0/0:2,0:2:6:0,6,64	0/0:3,0:3:9:0,9,92	0/0:4,0:4:12:0,12,130	0/0:5,0:5:15:0,15,157	0/0:6,0:6:18:0,18,182	0/0:4,0:4:12:0,12,118	0/0:1,0:1:3:0,3,29	0/0:7,0:7:21:0,21,214	0/0:2,0:2:6:0,6,65	0/0:5,0:5:12:0,12,136	./.:.:.:.:.	0/0:2,0:2:3:0,3,45	0/0:8,0:8:18:0,18,218	0/0:3,0:3:6:0,6,75	./.:.:.:.:.	./.:.:.:.:.	0/0:32,0:32:96:0,96,1070
chr0	144023944	.	C	T	1997.79	.	AC=14;AF=0.053;AN=266;BaseQRankSum=1.000;DP=1151;Dels=0.00;FS=3.354;HaplotypeScore=0.0749;InbreedingCoeff=0.5423;MLEAC=12;MLEAF=0.045;MQ=59.12;MQ0=0;MQRankSum=-1.142;QD=27.75;ReadPosRankSum=0.975	GT:AD:DP:GQ:PL	0/0:68,0:68:99:0,204,2143	0/0:23,0:23:69:0,69,704	0/0:16,0:16:48:0,48,504	0/0:59,0:59:99:0,177,1830	0/0:16,0:16:45:0,45,485	0/0:11,0:11:33:0,33,335	1/1:0,25:25:75:766,75,0	./.:.:.:.:.	0/0:3,0:3:9:0,9,99	0/0:22,0:22:66:0,66,653	0/0:4,0:4:12:0,12,126	0/0:11,0:11:30:0,30,324	0/0:10,0:10:30:0,30,304	0/0:1,0:1:3:0,3,31	0/0:19,0:19:57:0,57,599	0/0:28,0:28:84:0,84,879	0/0:25,0:25:72:0,72,773	0/0:2,0:2:6:0,6,65	0/0:12,0:12:30:0,30,334	0/0:8,0:8:21:0,21,231	0/0:2,0:2:6:0,6,60	0/0:22,0:22:57:0,57,634	0/0:12,0:12:36:0,36,361	0/0:26,0:26:78:0,78,786	0/0:4,0:4:12:0,12,130	0/0:14,0:14:39:0,39,416	0/0:20,0:20:57:0,57,603	0/0:5,0:5:15:0,15,158	0/0:5,0:5:15:0,15,158	0/0:17,0:17:48:0,48,474	0/0:4,0:4:12:0,12,126	0/0:6,0:6:18:0,18,195	0/0:23,0:23:63:0,63,675	0/0:5,0:5:15:0,15,156	0/0:16,0:16:42:0,42,469	0/0:4,0:4:12:0,12,120	0/0:21,0:21:63:0,63,635	0/0:14,0:14:42:0,42,417	0/0:10,0:10:30:0,30,310	0/0:3,0:3:9:0,9,93	0/0:7,0:7:21:0,21,226	1/1:0,15:15:45:459,45,0	0/0:20,0:20:60:0,60,619	1/1:0,15:15:45:471,45,0	0/0:14,0:14:42:0,42,434	0/0:27,0:27:69:0,69,772	0/0:17,0:17:51:0,51,532	0/0:6,0:6:18:0,18,198	0/0:3,0:3:9:0,9,94	0/0:10,0:10:24:0,24,274	1/1:0,1:1:3:33,3,0	1/1:0,2:2:6:57,6,0	0/0:6,0:6:15:0,15,171	0/0:3,0:3:9:0,9,97	0/0:5,0:5:15:0,15,157	0/0:8,0:8:24:0,24,245	0/0:2,0:2:6:0,6,67	0/0:3,0:3:9:0,9,98	0/0:3,0:3:9:0,9,96	0/0:10,0:10:30:0,30,302	0/0:2,0:2:6:0,6,64	0/0:4,0:4:12:0,12,117	0/0:7,0:7:21:0,21,218	0/0:13,0:13:39:0,39,384	0/0:7,0:7:21:0,21,210	0/0:8,0:8:21:0,21,213	0/0:7,0:7:21:0,21,221	1/1:0,9:9:24:274,24,0	0/0:5,0:5:15:0,15,154	0/0:1,0:1:3:0,3,30	0/0:2,0:2:6:0,6,55	0/0:5,0:5:15:0,15,158	0/0:3,0:3:9:0,9,95	0/0:5,0:5:15:0,15,162	0/0:7,0:7:18:0,18,199	0/0:1,0:1:3:0,3,30	0/0:2,0:2:6:0,6,59	0/0:4,0:4:12:0,12,122	0/0:3,0:3:9:0,9,92	0/0:5,0:5:12:0,12,135	0/0:1,0:1:3:0,3,33	./.:.:.:.:.	0/0:6,0:6:18:0,18,180	0/0:6,0:6:18:0,18,182	0/0:2,0:2:6:0,6,63	0/0:4,0:4:12:0,12,132	0/0:4,0:4:12:0,12,121	0/0:6,0:6:18:0,18,189	0/0:4,0:4:12:0,12,130	0/0:7,0:7:21:0,21,215	0/0:3,0:3:9:0,9,90	0/0:1,0:1:3:0,3,31	0/0:6,0:6:15:0,15,173	0/0:3,0:3:9:0,9,92	0/0:3,0:3:9:0,9,93	0/0:9,0:9:27:0,27,275	0/0:7,0:7:21:0,21,220	0/0:1,0:1:3:0,3,30	0/0:5,0:5:15:0,15,156	0/0:2,0:2:6:0,6,57	0/0:8,0:8:24:0,24,241	0/0:2,0:2:6:0,6,60	0/0:4,0:4:12:0,12,125	0/0:1,0:1:3:0,3,32	0/0:2,0:2:6:0,6,63	0/0:4,0:4:12:0,12,128	0/0:4,0:4:12:0,12,131	0/0:13,0:13:30:0,30,359	0/0:6,0:6:18:0,18,189	0/0:7,0:7:21:0,21,221	0/0:12,0:12:33:0,33,348	0/0:6,0:6:18:0,18,195	1/1:0,5:5:15:156,15,0	0/0:7,0:7:21:0,21,215	0/0:6,0:6:15:0,15,179	0/0:3,0:3:9:0,9,94	0/0:6,0:6:15:0,15,171	0/0:2,0:2:6:0,6,59	0/0:8,0:8:24:0,24,248	0/0:6,0:6:18:0,18,185	0/0:8,0:8:24:0,24,237	0/0:2,0:2:6:0,6,62	0/0:3,0:3:9:0,9,97	0/0:8,0:8:24:0,24,249	0/0:11,0:11:33:0,33,332	0/0:6,0:6:15:0,15,176	0/0:7,0:7:21:0,21,219	0/0:6,0:6:15:0,15,176	0/0:3,0:3:9:0,9,89	0/0:6,0:6:9:0,9,134	./.:.:.:.:.	./.:.:.:.:.	0/0:4,0:4:6:0,6,89	0/0:4,0:4:6:0,6,89	0/0:4,0:4:9:0,9,107	0/0:2,0:2:3:0,3,45	0/0:12,0:12:36:0,36,409
chr0	144024856	.	T	C	1502.58	.	AC=13;AF=0.050;AN=260;BaseQRankSum=0.904;DP=1048;Dels=0.00;FS=2.340;HaplotypeScore=0.1750;InbreedingCoeff=0.4397;MLEAC=11;MLEAF=0.042;MQ=59.51;MQ0=0;MQRankSum=0.857;QD=24.24;ReadPosRankSum=-0.532	GT:AD:DP:GQ:PL	0/0:73,0:73:99:0,220,2300	0/0:12,0:12:36:0,36,360	0/0:26,0:26:78:0,78,804	0/0:48,0:48:99:0,144,1442	0/0:17,0:17:51:0,51,526	0/0:21,0:21:63:0,63,633	1/1:0,19:19:57:591,57,0	0/0:8,0:8:24:0,24,250	0/0:4,0:4:12:0,12,126	0/0:13,0:13:39:0,39,381	0/0:4,0:4:12:0,12,132	0/0:11,0:11:33:0,33,338	0/0:16,0:16:42:0,42,454	0/0:4,0:4:12:0,12,125	0/0:17,0:17:51:0,51,533	0/0:16,0:16:48:0,48,489	0/0:19,0:19:57:0,57,567	0/0:6,0:7:18:0,18,193	0/0:10,0:10:30:0,30,315	0/0:17,0:17:51:0,51,511	0/0:8,0:8:24:0,24,248	0/0:19,0:19:57:0,57,581	0/0:14,0:14:42:0,42,433	0/0:12,0:12:36:0,36,370	0/0:5,0:5:15:0,15,150	0/0:17,0:17:48:0,48,521	0/0:16,0:16:45:0,45,473	0/0:1,0:1:3:0,3,32	0/0:2,0:2:6:0,6,56	0/0:20,0:20:60:0,60,601	0/0:17,0:17:51:0,51,540	0/0:6,0:6:18:0,18,192	0/0:20,0:20:57:0,57,589	0/0:6,0:6:18:0,18,174	0/0:6,0:6:18:0,18,184	0/0:9,0:9:27:0,27,288	0/0:11,0:11:30:0,30,310	0/0:12,0:12:36:0,36,355	0/0:17,0:17:51:0,51,529	0/0:5,0:5:15:0,15,160	0/0:12,0:12:36:0,36,379	1/1:0,3:3:9:94,9,0	0/0:14,0:14:36:0,36,397	1/1:0,18:18:51:544,51,0	0/0:21,0:21:63:0,63,642	0/0:25,0:25:69:0,69,725	0/0:14,0:14:42:0,42,434	0/0:6,0:6:18:0,18,202	./.:.:.:.:.	0/0:4,0:4:12:0,12,116	1/1:0,2:2:6:59,6,0	./.:.:.:.:.	0/0:5,0:5:15:0,15,153	0/0:5,0:5:12:0,12,138	0/0:6,0:6:15:0,15,167	0/0:5,0:5:15:0,15,155	0/0:3,0:3:9:0,9,91	0/0:2,0:2:6:0,6,61	0/0:2,0:2:3:0,3,32	0/0:5,0:5:15:0,15,159	./.:.:.:.:.	0/0:2,0:2:6:0,6,63	0/0:8,0:8:21:0,21,225	0/0:2,0:2:6:0,6,60	0/0:3,0:3:9:0,9,96	0/0:3,0:3:9:0,9,93	0/0:4,0:4:9:0,9,109	1/1:0,4:4:12:126,12,0	0/0:3,0:3:6:0,6,61	0/0:1,0:1:3:0,3,31	0/0:2,0:2:6:0,6,61	0/0:2,0:2:6:0,6,60	./.:.:.:.:.	0/0:3,0:3:9:0,9,92	0/0:4,0:4:12:0,12,124	0/0:6,0:6:18:0,18,193	0/0:2,0:2:6:0,6,63	0/0:3,0:3:9:0,9,96	0/0:4,0:4:12:0,12,120	0/0:3,0:3:6:0,6,74	./.:.:.:.:.	0/0:3,0:3:9:0,9,90	0/0:1,0:1:3:0,3,33	0/0:2,0:2:6:0,6,65	0/0:2,0:2:6:0,6,63	0/0:10,0:10:30:0,30,306	0/0:3,0:3:9:0,9,93	0/1:6,1:7:8:8,0,163	0/0:3,0:3:9:0,9,93	0/0:13,0:13:39:0,39,401	0/0:1,0:1:3:0,3,32	0/0:2,0:2:6:0,6,62	0/0:6,0:6:18:0,18,183	0/0:5,0:5:15:0,15,158	0/0:1,0:1:3:0,3,32	0/0:4,0:4:12:0,12,128	0/0:12,0:12:33:0,33,344	0/0:3,0:3:9:0,9,91	0/0:1,0:1:3:0,3,28	0/0:2,0:2:6:0,6,65	0/0:8,0:8:24:0,24,245	0/0:4,0:4:12:0,12,121	0/0:4,0:4:12:0,12,120	0/0:4,0:4:12:0,12,124	0/0:2,0:2:6:0,6,60	0/0:3,0:3:9:0,9,86	0/0:9,0:9:27:0,27,287	0/0:4,0:4:9:0,9,108	0/0:4,0:4:12:0,12,126	0/0:8,0:8:21:0,21,223	0/0:6,0:6:18:0,18,189	0/0:4,0:4:12:0,12,130	1/1:0,9:9:27:280,27,0	0/0:10,0:10:30:0,30,309	0/0:3,0:3:9:0,9,95	0/0:1,0:1:3:0,3,34	0/0:5,0:5:15:0,15,153	0/0:7,0:7:21:0,21,215	0/0:1,0:1:3:0,3,32	0/0:3,0:3:9:0,9,94	0/0:6,0:6:18:0,18,186	0/0:5,0:5:15:0,15,153	0/0:2,0:2:6:0,6,61	0/0:3,0:3:9:0,9,92	0/0:2,0:2:6:0,6,60	0/0:4,0:4:12:0,12,120	0/0:1,0:1:3:0,3,32	0/0:3,0:3:9:0,9,95	0/0:3,0:3:6:0,6,61	0/0:2,0:2:3:0,3,45	0/0:6,0:6:12:0,12,151	./.:.:.:.:.	./.:.:.:.:.	0/0:4,0:4:12:0,12,123	0/0:10,0:10:15:0,15,210	0/0:4,0:4:6:0,6,89	0/0:17,0:17:51:0,51,553
chr0	144025077	.	G	A	2196.72	.	AC=14;AF=0.052;AN=270;BaseQRankSum=-1.098;DP=1199;Dels=0.00;FS=5.349;HaplotypeScore=0.2339;InbreedingCoeff=0.5143;MLEAC=13;MLEAF=0.048;MQ=59.65;MQ0=1;MQRankSum=-1.142;QD=27.46;ReadPosRankSum=-2.403	GT:AD:DP:GQ:PL	0/0:73,0:73:99:0,220,2402	0/0:19,0:19:54:0,54,590	0/0:29,0:29:81:0,81,877	0/0:57,0:57:99:0,171,1798	0/0:20,0:20:57:0,57,629	0/0:20,0:20:60:0,60,635	1/1:0,29:29:87:875,87,0	0/0:7,0:7:21:0,21,234	0/0:1,0:1:3:0,3,32	0/0:24,0:24:69:0,69,712	0/0:6,0:6:18:0,18,189	0/0:22,0:22:57:0,57,623	0/0:11,0:11:30:0,30,332	0/0:2,0:2:6:0,6,63	0/0:18,0:18:54:0,54,575	0/0:17,0:17:48:0,48,511	0/0:14,0:14:42:0,42,446	0/0:1,0:1:3:0,3,32	0/0:11,0:11:33:0,33,349	0/0:11,0:11:33:0,33,326	0/0:2,0:2:6:0,6,69	0/0:23,0:23:69:0,69,718	0/0:12,0:12:36:0,36,385	0/0:20,0:20:57:0,57,626	0/0:3,0:3:9:0,9,98	0/0:27,0:27:81:0,81,863	0/0:15,0:15:42:0,42,453	0/0:2,0:2:6:0,6,67	0/0:3,0:3:9:0,9,95	0/0:37,0:37:99:0,105,1124	0/0:11,0:11:30:0,30,322	0/0:4,0:4:12:0,12,132	0/0:20,0:20:60:0,60,619	0/0:4,0:4:12:0,12,136	0/0:15,0:15:45:0,45,476	0/0:8,0:8:24:0,24,258	0/0:16,0:16:45:0,45,493	0/0:16,0:16:48:0,48,503	0/0:27,0:27:81:0,81,852	0/0:6,0:6:18:0,18,176	0/0:8,0:8:24:0,24,258	1/1:0,15:15:45:468,45,0	0/0:15,0:15:42:0,42,456	1/1:0,12:12:36:372,36,0	0/0:17,0:17:51:0,51,546	0/0:26,0:26:78:0,78,781	0/0:8,0:8:21:0,21,236	0/0:6,0:7:18:0,18,182	0/0:1,0:1:3:0,3,32	0/0:6,0:6:18:0,18,189	1/1:0,3:3:9:92,9,0	1/1:0,2:2:6:63,6,0	0/0:5,0:5:15:0,15,160	0/0:3,0:3:9:0,9,94	0/0:7,0:7:21:0,21,218	0/0:8,0:8:24:0,24,254	0/0:7,0:7:21:0,21,223	0/0:12,0:12:36:0,36,360	0/0:4,0:4:12:0,12,126	0/0:8,0:8:21:0,21,241	0/0:6,0:6:18:0,18,189	0/0:4,0:4:12:0,12,122	0/0:6,0:6:18:0,18,192	0/0:5,0:5:12:0,12,136	0/0:4,0:4:12:0,12,122	0/0:8,0:8:24:0,24,252	0/0:4,0:4:12:0,12,126	1/1:0,7:7:18:206,18,0	0/0:4,0:4:12:0,12,122	0/0:4,0:4:12:0,12,128	0/0:1,0:1:3:0,3,33	0/0:8,0:8:21:0,21,227	0/0:2,0:2:6:0,6,65	0/0:3,0:3:9:0,9,92	0/0:3,0:3:6:0,6,74	0/0:1,0:1:3:0,3,32	0/0:3,0:3:9:0,9,93	0/0:2,0:2:6:0,6,66	0/0:1,0:1:3:0,3,31	0/0:3,0:3:9:0,9,99	./.:.:.:.:.	0/0:4,0:4:12:0,12,123	0/0:6,0:6:18:0,18,202	0/0:4,0:4:9:0,9,113	0/0:3,0:3:9:0,9,97	0/0:7,0:7:21:0,21,233	0/0:6,0:6:15:0,15,178	0/0:9,0:9:27:0,27,292	0/0:7,0:7:18:0,18,209	0/0:10,0:10:30:0,30,330	0/0:1,0:1:3:0,3,32	0/0:3,0:3:9:0,9,80	0/0:4,0:4:9:0,9,107	0/0:1,0:1:3:0,3,31	0/0:4,0:4:12:0,12,132	0/0:9,0:9:27:0,27,278	0/0:12,0:12:33:0,33,342	0/0:5,0:5:12:0,12,142	0/0:2,0:2:6:0,6,65	0/0:2,0:2:6:0,6,64	0/0:10,0:10:30:0,30,320	0/0:1,0:1:3:0,3,32	0/0:3,0:3:9:0,9,94	0/0:1,0:1:3:0,3,32	./.:.:.:.:.	0/0:9,0:9:27:0,27,284	0/0:6,0:6:18:0,18,193	0/0:5,0:5:15:0,15,155	0/0:5,0:5:15:0,15,155	0/0:9,0:9:27:0,27,282	0/0:6,0:6:15:0,15,165	0/0:5,0:5:15:0,15,159	1/1:0,12:12:36:346,36,0	0/0:3,0:3:9:0,9,97	0/0:2,0:2:6:0,6,67	0/0:5,0:5:15:0,15,162	0/0:4,0:4:12:0,12,126	0/0:6,0:6:15:0,15,176	0/0:4,0:4:12:0,12,125	0/0:3,0:3:9:0,9,95	0/0:4,0:4:12:0,12,130	0/0:6,0:6:18:0,18,192	0/0:7,0:7:21:0,21,227	0/0:4,0:4:12:0,12,130	0/0:6,0:6:18:0,18,193	0/0:3,0:3:9:0,9,95	0/0:8,0:8:21:0,21,225	0/0:3,0:3:9:0,9,93	0/0:8,0:8:24:0,24,245	0/0:2,0:2:3:0,3,45	0/0:2,0:2:3:0,3,45	0/0:2,0:2:3:0,3,45	0/0:4,0:4:6:0,6,89	0/0:5,0:5:9:0,9,121	0/0:2,0:2:3:0,3,45	0/0:2,0:2:3:0,3,45	0/0:17,0:17:51:0,51,581
chr0	144025234	.	G	A	2472.5	.	AC=14;AF=0.052;AN=268;BaseQRankSum=-3.652;DP=1257;Dels=0.00;FS=4.940;HaplotypeScore=0.1010;InbreedingCoeff=0.4911;MLEAC=12;MLEAF=0.045;MQ=59.60;MQ0=1;MQRankSum=-0.262;QD=28.10;ReadPosRankSum=0.939	GT:AD:DP:GQ:PL	0/0:100,0:100:99:0,301,3282	0/0:16,0:16:45:0,45,502	0/0:25,0:25:72:0,72,772	0/0:53,0:53:99:0,159,1672	0/0:19,0:19:51:0,51,567	0/0:17,0:17:51:0,51,531	1/1:0,30:30:84:905,84,0	0/0:3,0:3:9:0,9,95	0/0:7,0:7:18:0,18,195	0/0:24,0:24:69:0,69,750	0/0:3,0:3:9:0,9,97	0/0:16,0:16:45:0,45,494	0/0:21,0:21:54:0,54,615	0/0:1,0:1:3:0,3,32	0/0:16,0:16:48:0,48,510	0/0:32,0:32:93:0,93,1002	0/0:14,0:14:42:0,42,437	0/0:5,0:5:15:0,15,165	0/0:16,0:16:48:0,48,507	0/0:15,0:15:42:0,42,449	0/0:6,0:6:18:0,18,189	0/0:11,0:11:33:0,33,355	0/0:15,0:15:45:0,45,482	0/0:26,0:26:75:0,75,798	0/0:7,0:7:21:0,21,220	0/0:26,0:27:66:0,66,743	0/0:19,0:19:57:0,57,599	0/0:1,0:1:3:0,3,34	0/0:2,0:2:6:0,6,69	0/0:32,0:32:96:0,96,1007	0/0:8,0:8:24:0,24,254	0/0:5,0:5:15:0,15,162	0/0:21,0:21:57:0,57,628	0/0:4,0:4:12:0,12,136	0/0:25,0:25:66:0,66,732	0/0:1,0:1:3:0,3,32	0/0:19,0:19:57:0,57,607	0/0:22,0:22:63:0,63,676	0/0:18,0:18:48:0,48,537	0/0:3,0:3:9:0,9,99	0/0:6,0:6:18:0,18,187	1/1:0,12:12:36:373,36,0	0/0:15,0:15:45:0,45,468	1/1:0,29:29:87:914,87,0	0/0:25,0:25:69:0,69,760	0/0:19,0:19:51:0,51,578	0/0:7,0:7:21:0,21,217	0/0:5,0:5:15:0,15,163	0/0:2,0:2:6:0,6,65	0/0:8,0:8:24:0,24,252	1/1:0,2:2:6:67,6,0	1/1:0,2:2:6:66,6,0	0/0:6,0:6:18:0,18,191	0/0:8,0:8:24:0,24,256	0/0:6,0:6:18:0,18,184	0/0:5,0:5:15:0,15,158	0/0:6,0:6:18:0,18,187	0/0:11,0:11:30:0,30,340	./.:.:.:.:.	0/0:7,0:7:18:0,18,205	0/0:7,0:7:15:0,15,187	0/0:2,0:2:6:0,6,66	0/0:3,0:3:9:0,9,98	0/0:4,0:4:12:0,12,134	0/0:4,0:4:12:0,12,125	0/0:4,0:4:12:0,12,126	0/0:5,0:5:15:0,15,155	1/1:0,5:5:12:140,12,0	0/0:14,0:14:36:0,36,409	0/0:1,0:1:3:0,3,32	0/0:1,0:1:3:0,3,32	0/0:6,0:6:15:0,15,170	0/0:8,0:8:21:0,21,238	0/0:7,0:7:21:0,21,208	0/0:7,0:7:12:0,12,152	0/0:2,0:2:6:0,6,63	0/0:4,0:4:12:0,12,128	0/0:2,0:2:6:0,6,66	0/0:1,0:1:3:0,3,32	0/0:3,0:3:6:0,6,74	0/0:4,0:4:12:0,12,130	0/0:4,0:4:12:0,12,122	0/0:7,0:7:21:0,21,235	0/0:5,0:5:15:0,15,156	0/0:7,0:7:18:0,18,204	0/0:8,0:8:24:0,24,247	0/0:8,0:8:21:0,21,237	0/0:7,0:7:21:0,21,230	0/0:7,0:7:21:0,21,222	0/0:3,0:3:9:0,9,99	0/0:1,0:1:3:0,3,31	0/0:4,0:4:12:0,12,126	0/0:4,0:4:9:0,9,108	0/0:2,0:2:6:0,6,63	0/0:6,0:6:18:0,18,197	0/0:2,0:2:6:0,6,61	0/0:1,0:1:3:0,3,33	./.:.:.:.:.	0/0:4,0:4:12:0,12,130	0/0:3,0:3:6:0,6,77	0/0:11,0:11:33:0,33,355	0/0:2,0:2:6:0,6,63	0/0:6,0:6:18:0,18,193	0/0:2,0:2:6:0,6,60	0/0:1,0:1:3:0,3,32	0/0:11,0:11:33:0,33,357	0/0:2,0:2:6:0,6,67	0/0:9,0:9:27:0,27,293	0/0:1,0:1:3:0,3,32	0/0:12,0:12:30:0,30,353	0/0:5,0:5:15:0,15,154	0/0:1,0:1:3:0,3,32	1/1:0,8:8:21:225,21,0	0/0:6,0:6:18:0,18,190	./.:.:.:.:.	0/0:2,0:2:6:0,6,61	0/0:4,0:4:12:0,12,128	0/0:10,0:10:30:0,30,318	0/0:4,0:4:12:0,12,130	0/0:5,0:5:9:0,9,119	0/0:2,0:2:6:0,6,64	0/0:7,0:7:21:0,21,227	0/0:6,0:6:18:0,18,191	0/0:5,0:5:15:0,15,163	0/0:5,0:5:15:0,15,165	0/0:5,0:5:15:0,15,157	0/0:2,0:2:6:0,6,63	0/0:2,0:2:6:0,6,65	0/0:8,0:8:24:0,24,259	0/0:6,0:6:9:0,9,121	0/0:2,0:2:3:0,3,29	0/0:2,0:2:3:0,3,45	0/0:2,0:2:3:0,3,45	0/0:3,0:3:6:0,6,75	0/0:4,0:4:9:0,9,108	0/0:2,0:2:3:0,3,32	0/0:29,0:29:87:0,87,969
chr0	144025265	.	A	T	2366	.	AC=14;AF=0.053;AN=266;BaseQRankSum=-0.672;DP=1245;Dels=0.00;FS=2.417;HaplotypeScore=0.1891;InbreedingCoeff=0.5029;MLEAC=12;MLEAF=0.045;MQ=59.72;MQ0=2;MQRankSum=1.183;QD=27.20;ReadPosRankSum=-1.762	GT:AD:DP:GQ:PL	0/0:108,0:108:99:0,322,3439	0/0:19,0:19:54:0,54,576	0/0:27,0:27:81:0,81,839	0/0:55,0:55:99:0,165,1663	0/0:21,0:21:57:0,57,611	0/0:12,0:12:36:0,36,373	1/1:0,29:30:81:856,81,0	0/0:3,0:3:9:0,9,88	0/0:9,0:9:27:0,27,288	0/0:17,0:18:51:0,51,516	0/0:3,0:3:9:0,9,83	0/0:15,0:15:42:0,42,449	0/0:17,0:18:42:0,42,468	0/0:2,0:2:6:0,6,65	0/0:17,0:17:51:0,51,527	0/0:33,0:33:99:0,99,1011	0/0:13,0:13:39:0,39,410	0/0:5,0:5:15:0,15,153	0/0:9,0:9:27:0,27,276	0/0:12,0:12:36:0,36,369	0/0:6,0:6:18:0,18,183	0/0:11,0:11:30:0,30,315	0/0:21,0:21:57:0,57,604	0/0:21,0:21:57:0,57,600	0/0:5,0:5:15:0,15,163	0/0:27,0:27:63:0,63,737	0/0:17,0:17:51:0,51,529	0/0:1,0:1:3:0,3,30	0/0:3,0:3:9:0,9,97	0/0:32,0:33:93:0,93,952	0/0:4,0:4:12:0,12,128	0/0:5,0:5:15:0,15,154	0/0:23,0:23:63:0,63,668	0/0:3,0:3:9:0,9,95	0/0:24,0:25:63:0,63,677	0/0:4,0:4:12:0,12,126	0/0:16,0:16:48:0,48,489	0/0:21,0:21:60:0,60,629	0/0:18,0:18:45:0,45,481	0/0:3,0:3:9:0,9,96	0/0:2,0:2:6:0,6,59	1/1:0,11:11:33:345,33,0	0/0:26,0:26:78:0,78,799	1/1:0,28:28:84:865,84,0	0/0:22,0:22:60:0,60,621	0/0:23,0:25:60:0,60,650	0/0:11,0:11:30:0,30,327	0/0:7,0:7:21:0,21,226	0/0:4,0:4:9:0,9,92	0/0:5,0:5:15:0,15,159	1/1:0,1:1:3:31,3,0	1/1:0,1:1:3:31,3,0	0/0:7,0:7:21:0,21,208	0/0:8,0:8:24:0,24,248	0/0:4,0:4:12:0,12,126	0/0:5,0:5:15:0,15,147	0/0:6,0:6:18:0,18,186	0/0:9,0:9:24:0,24,262	./.:.:.:.:.	0/0:6,0:6:15:0,15,167	0/0:7,0:7:15:0,15,184	0/0:4,0:4:12:0,12,124	0/0:6,0:6:15:0,15,164	0/0:4,0:4:12:0,12,122	0/0:6,0:6:18:0,18,193	0/0:5,0:5:15:0,15,154	0/0:3,0:3:9:0,9,92	1/1:0,7:7:18:198,18,0	0/0:13,0:13:33:0,33,371	0/0:2,0:2:6:0,6,58	0/0:2,0:2:6:0,6,61	0/0:5,0:5:12:0,12,131	0/0:6,0:6:12:0,12,144	0/0:6,0:6:18:0,18,189	0/0:10,0:10:24:0,24,275	0/0:3,0:3:9:0,9,92	0/0:2,0:2:6:0,6,69	0/0:3,0:3:9:0,9,92	0/0:1,0:1:3:0,3,32	0/0:3,0:3:6:0,6,77	0/0:3,0:3:9:0,9,96	0/0:3,0:3:6:0,6,65	0/0:7,0:7:21:0,21,217	0/0:5,0:5:15:0,15,157	0/0:9,0:9:21:0,21,251	0/0:3,0:3:9:0,9,96	0/0:7,0:7:18:0,18,202	0/0:8,0:8:18:0,18,179	0/0:5,0:5:9:0,9,110	0/0:2,0:2:6:0,6,54	0/0:2,0:2:6:0,6,63	0/0:4,0:4:12:0,12,124	0/0:5,0:5:12:0,12,140	0/0:1,0:1:3:0,3,32	0/0:5,0:5:15:0,15,153	0/0:5,0:5:15:0,15,158	0/0:4,0:4:12:0,12,130	./.:.:.:.:.	0/0:2,0:2:6:0,6,61	0/0:3,0:3:6:0,6,75	0/0:17,0:17:51:0,51,548	0/0:1,0:1:3:0,3,31	0/0:3,0:3:9:0,9,92	0/0:3,0:3:9:0,9,96	0/0:1,0:1:3:0,3,31	0/0:8,0:8:24:0,24,250	0/0:3,0:3:9:0,9,95	0/0:7,0:7:21:0,21,207	0/0:3,0:3:9:0,9,93	0/0:10,0:10:21:0,21,241	0/0:7,0:7:21:0,21,219	0/0:3,0:3:9:0,9,97	1/1:0,9:9:24:256,24,0	0/0:5,0:5:15:0,15,153	./.:.:.:.:.	0/0:2,0:2:6:0,6,67	0/0:2,0:2:6:0,6,66	0/0:9,0:9:27:0,27,281	0/0:4,0:4:12:0,12,123	0/0:5,0:5:12:0,12,136	0/0:2,0:2:6:0,6,61	0/0:9,0:9:27:0,27,279	0/0:5,0:5:15:0,15,148	0/0:5,0:5:15:0,15,158	0/0:10,0:10:30:0,30,297	0/0:6,0:6:18:0,18,176	0/0:1,0:1:3:0,3,32	0/0:2,0:2:6:0,6,61	0/0:6,0:6:18:0,18,185	0/0:5,0:5:9:0,9,120	0/0:1,0:1:3:0,3,32	0/0:2,0:2:3:0,3,45	./.:.:.:.:.	0/0:2,0:2:3:0,3,45	0/0:2,0:2:6:0,6,62	0/0:2,0:2:6:0,6,57	0/0:18,0:18:54:0,54,608
chr0	144026296	.	G	C	2224.19	.	AC=22;AF=0.085;AN=258;BaseQRankSum=-0.355;DP=935;Dels=0.00;FS=3.299;HaplotypeScore=0.1126;InbreedingCoeff=0.4655;MLEAC=20;MLEAF=0.078;MQ=59.56;MQ0=0;MQRankSum=-0.453;QD=23.17;ReadPosRankSum=-0.807	GT:AD:DP:GQ:PL	0/0:72,0:72:99:0,217,2340	0/0:29,0:29:72:0,72,834	0/0:14,0:14:42:0,42,441	0/0:50,0:50:99:0,150,1595	0/0:12,0:12:36:0,36,378	0/0:5,0:5:15:0,15,162	0/0:12,0:12:36:0,36,369	0/0:2,0:2:6:0,6,66	0/0:5,0:5:15:0,15,154	0/0:11,0:11:33:0,33,351	0/0:2,0:2:6:0,6,64	1/1:0,16:16:45:483,45,0	0/0:10,1:11:10:0,10,300	./.:.:.:.:.	0/0:20,0:20:51:0,51,587	0/0:13,0:13:39:0,39,421	0/0:20,0:20:60:0,60,627	0/0:1,0:1:3:0,3,33	0/0:6,0:6:18:0,18,187	0/0:1,0:1:3:0,3,32	0/0:2,0:2:6:0,6,67	0/0:7,0:7:18:0,18,200	0/0:18,0:18:54:0,54,557	0/1:10,12:22:99:295,0,254	0/0:3,0:3:9:0,9,96	0/0:9,0:9:27:0,27,290	0/0:19,0:19:54:0,54,588	0/0:2,0:2:6:0,6,66	0/0:4,0:4:12:0,12,114	0/0:17,0:17:48:0,48,511	0/0:1,0:1:3:0,3,32	0/0:1,0:1:3:0,3,35	0/0:22,0:22:54:0,54,622	0/0:4,0:4:12:0,12,122	0/0:11,0:11:30:0,30,330	0/0:3,0:3:9:0,9,95	0/0:17,0:17:51:0,51,541	0/0:10,0:10:30:0,30,316	0/0:14,0:14:42:0,42,442	0/0:1,0:1:3:0,3,32	0/0:6,0:6:18:0,18,198	0/0:9,0:9:24:0,24,267	0/0:16,0:16:45:0,45,489	0/0:21,0:21:63:0,63,668	1/1:0,21:21:57:628,57,0	0/0:16,0:16:48:0,48,499	0/0:18,0:18:42:0,42,496	0/1:1,2:3:21:56,0,21	0/0:4,0:4:9:0,9,107	0/0:9,0:9:21:0,21,249	0/0:2,0:2:6:0,6,62	0/0:1,0:1:3:0,3,31	0/0:3,0:3:9:0,9,95	./.:.:.:.:.	0/0:8,0:8:24:0,24,253	./.:.:.:.:.	1/1:0,3:3:9:95,9,0	1/1:0,9:9:27:284,27,0	0/0:2,0:2:6:0,6,65	0/0:9,0:9:27:0,27,266	0/0:3,0:3:9:0,9,94	0/0:4,0:4:12:0,12,122	0/0:12,0:12:36:0,36,371	0/0:2,0:2:6:0,6,63	0/0:3,0:3:9:0,9,93	0/0:2,0:2:6:0,6,63	0/0:4,0:4:12:0,12,123	0/0:13,0:13:36:0,36,393	0/0:3,0:3:9:0,9,91	./.:.:.:.:.	0/0:2,0:2:6:0,6,65	0/0:4,0:4:12:0,12,132	./.:.:.:.:.	0/0:5,0:5:12:0,12,145	0/0:2,0:2:6:0,6,63	1/1:0,4:4:12:129,12,0	1/1:0,2:2:3:45,3,0	0/0:4,0:4:12:0,12,130	1/1:0,2:2:6:65,6,0	0/0:2,0:2:3:0,3,45	0/0:1,0:1:3:0,3,32	0/0:3,0:3:9:0,9,89	0/0:2,0:2:6:0,6,65	0/0:4,0:4:12:0,12,126	0/0:2,0:2:6:0,6,63	0/0:4,0:4:12:0,12,124	0/0:5,0:5:12:0,12,141	0/0:4,0:4:12:0,12,122	0/0:3,0:3:9:0,9,99	0/0:1,0:1:3:0,3,32	./.:.:.:.:.	0/0:4,0:4:12:0,12,124	0/0:3,0:3:9:0,9,95	0/0:2,0:2:6:0,6,62	./.:.:.:.:.	0/0:1,0:1:3:0,3,31	0/0:4,0:4:12:0,12,128	0/0:3,0:3:9:0,9,97	0/0:5,0:5:15:0,15,153	0/0:1,0:1:3:0,3,32	0/0:7,0:7:21:0,21,213	0/0:4,0:4:12:0,12,128	0/0:6,0:6:18:0,18,187	0/0:5,0:5:15:0,15,160	0/0:1,0:1:3:0,3,32	0/0:4,0:4:9:0,9,108	0/0:3,0:3:9:0,9,95	0/0:9,0:9:27:0,27,285	0/0:3,0:3:9:0,9,96	0/0:2,0:2:6:0,6,67	0/0:5,0:5:15:0,15,158	0/0:2,0:2:6:0,6,67	0/0:5,0:5:15:0,15,161	0/0:1,0:1:3:0,3,31	0/0:5,0:5:15:0,15,162	0/0:4,0:5:12:0,12,125	0/0:5,0:5:15:0,15,154	0/0:2,0:2:6:0,6,65	0/0:6,0:6:18:0,18,193	0/0:4,0:4:12:0,12,130	0/0:1,0:1:3:0,3,32	1/1:0,5:5:15:158,15,0	0/0:6,0:6:18:0,18,191	0/0:3,0:3:9:0,9,95	1/1:0,4:4:12:126,12,0	0/0:6,0:6:12:0,12,150	1/1:0,5:5:12:140,12,0	0/0:6,0:6:18:0,18,195	0/0:1,0:1:3:0,3,33	0/0:4,0:4:6:0,6,89	./.:.:.:.:.	0/0:1,0:1:3:0,3,32	0/0:2,0:2:3:0,3,45	0/0:4,0:4:6:0,6,89	0/0:2,0:2:3:0,3,45	0/0:3,0:3:6:0,6,76	0/0:24,0:24:72:0,72,789
chr0	144026859	.	T	A	1739.3	.	AC=14;AF=0.053;AN=266;BaseQRankSum=0.974;DP=1116;Dels=0.00;FS=0.962;HaplotypeScore=0.0773;InbreedingCoeff=0.4654;MLEAC=12;MLEAF=0.045;MQ=59.76;MQ0=0;MQRankSum=0.685;QD=25.96;ReadPosRankSum=-0.005	GT:AD:DP:GQ:PL	0/0:76,0:76:99:0,229,2401	0/0:31,0:31:93:0,93,964	0/0:17,0:17:48:0,48,511	0/0:40,0:40:99:0,120,1222	0/0:8,0:8:24:0,24,240	0/0:29,0:29:81:0,81,858	1/1:0,18:18:51:525,51,0	0/0:4,0:4:12:0,12,126	0/0:1,0:1:3:0,3,32	0/0:27,0:27:81:0,81,811	0/0:1,0:1:3:0,3,29	0/0:22,0:22:66:0,66,662	0/0:10,0:10:30:0,30,300	0/0:1,0:1:3:0,3,31	0/0:20,0:20:54:0,54,597	0/0:21,0:21:63:0,63,657	0/0:24,0:24:72:0,72,739	0/0:4,0:4:12:0,12,123	0/0:19,0:19:57:0,57,583	0/0:16,0:16:48:0,48,471	0/0:8,0:8:24:0,24,248	0/0:23,0:23:66:0,66,688	0/0:27,0:27:81:0,81,826	0/0:16,0:16:45:0,45,471	0/0:2,0:2:6:0,6,63	0/0:15,0:15:45:0,45,456	0/0:19,0:19:54:0,54,566	0/0:4,0:4:12:0,12,130	0/0:2,0:2:6:0,6,65	0/0:31,0:31:90:0,90,930	0/0:5,0:5:15:0,15,155	0/0:2,0:2:6:0,6,63	0/0:32,0:32:96:0,96,955	0/0:5,0:5:15:0,15,155	0/0:11,0:11:30:0,30,324	0/0:7,0:7:21:0,21,219	0/0:13,0:13:36:0,36,378	0/0:15,0:15:45:0,45,448	0/0:16,0:16:45:0,45,483	0/0:6,0:6:18:0,18,195	0/0:7,0:8:21:0,21,223	1/1:0,13:13:36:388,36,0	0/0:17,0:17:39:0,39,432	1/1:0,21:21:54:606,54,0	0/0:15,0:15:42:0,42,454	0/0:15,0:15:39:0,39,427	0/0:4,0:4:12:0,12,126	0/0:3,0:3:9:0,9,91	0/0:4,0:4:12:0,12,119	0/0:11,0:11:33:0,33,345	1/1:0,2:2:6:59,6,0	1/1:0,2:2:6:61,6,0	0/0:5,0:5:15:0,15,156	0/0:1,0:1:3:0,3,31	0/0:5,0:5:15:0,15,159	0/0:8,0:8:24:0,24,237	0/0:5,0:5:15:0,15,153	0/0:5,0:5:15:0,15,157	0/0:2,0:2:6:0,6,66	0/0:5,0:5:15:0,15,158	0/0:2,0:2:6:0,6,59	./.:.:.:.:.	0/0:8,0:8:21:0,21,233	0/0:4,0:4:12:0,12,128	0/0:6,0:6:18:0,18,179	0/0:5,0:5:12:0,12,136	0/0:1,0:1:3:0,3,32	1/1:0,9:9:27:280,27,0	0/0:1,0:1:3:0,3,34	0/0:2,0:2:6:0,6,57	./.:.:.:.:.	0/0:6,0:6:18:0,18,185	0/0:4,0:4:12:0,12,125	0/0:6,0:6:18:0,18,186	0/0:2,0:2:6:0,6,64	0/0:3,0:3:9:0,9,95	0/0:9,0:9:18:0,18,221	0/0:2,0:2:6:0,6,62	0/0:1,0:1:3:0,3,31	0/0:1,0:1:3:0,3,30	0/0:4,0:4:12:0,12,119	0/0:2,0:2:6:0,6,60	0/0:4,0:4:12:0,12,128	0/0:2,0:2:6:0,6,64	0/0:2,0:2:6:0,6,62	0/0:3,0:3:9:0,9,94	0/0:7,0:7:21:0,21,219	0/0:10,0:10:30:0,30,296	0/0:4,0:4:12:0,12,124	0/0:7,0:7:21:0,21,202	0/0:4,0:4:12:0,12,128	0/0:4,0:4:12:0,12,124	0/0:2,0:2:6:0,6,61	0/0:2,0:2:6:0,6,65	0/0:3,0:3:9:0,9,96	0/0:2,0:2:6:0,6,62	0/0:8,0:8:24:0,24,249	0/0:1,0:1:3:0,3,31	0/0:4,0:4:12:0,12,118	0/0:2,0:2:6:0,6,63	0/0:7,0:7:21:0,21,228	./.:.:.:.:.	0/0:6,0:6:18:0,18,189	0/0:3,0:3:9:0,9,92	0/0:3,0:3:9:0,9,94	0/0:3,0:3:9:0,9,92	0/0:3,0:3:9:0,9,97	0/0:1,0:1:3:0,3,31	0/0:4,0:4:12:0,12,123	0/0:10,0:10:24:0,24,274	0/0:4,0:4:12:0,12,124	0/0:4,0:4:12:0,12,127	1/1:0,2:2:6:61,6,0	0/0:5,0:5:15:0,15,151	0/0:5,0:5:15:0,15,153	0/0:5,0:5:15:0,15,153	0/0:3,0:3:9:0,9,94	0/0:3,0:3:9:0,9,91	0/0:3,0:3:9:0,9,98	0/0:3,0:3:9:0,9,92	0/0:4,0:4:12:0,12,121	0/0:6,0:6:18:0,18,188	0/0:4,0:4:12:0,12,127	0/0:7,0:7:21:0,21,216	0/0:10,0:10:30:0,30,310	0/0:4,0:4:12:0,12,118	0/0:4,0:4:12:0,12,122	0/0:1,0:1:3:0,3,29	0/0:2,0:2:6:0,6,67	./.:.:.:.:.	0/0:2,0:2:3:0,3,45	0/0:2,0:2:3:0,3,45	0/0:4,0:4:6:0,6,89	0/0:3,0:3:6:0,6,75	0/0:3,0:3:6:0,6,76	0/0:4,0:4:6:0,6,89	0/0:31,0:31:93:0,93,1060
chr0	144027340	.	C	A	7792.01	.	AC=91;AF=0.342;AN=266;BaseQRankSum=-1.526;DP=906;Dels=0.00;FS=16.092;HaplotypeScore=0.0827;InbreedingCoeff=0.7462;MLEAC=85;MLEAF=0.320;MQ=59.76;MQ0=0;MQRankSum=-0.814;QD=27.53;ReadPosRankSum=-0.761	GT:AD:DP:GQ:PL	1/1:0,58:58:99:1864,174,0	0/0:20,0:20:54:0,54,597	0/0:13,0:13:36:0,36,395	0/0:41,0:41:99:0,123,1258	1/1:0,10:10:27:286,27,0	0/0:15,0:15:42:0,42,442	0/0:14,0:14:42:0,42,424	1/1:0,2:2:6:62,6,0	0/1:3,1:4:19:19,0,90	0/0:12,0:12:30:0,30,337	0/1:2,1:3:20:20,0,54	0/0:18,0:18:45:0,45,512	0/0:12,0:12:36:0,36,371	0/1:2,1:3:22:22,0,58	1/1:0,15:15:39:418,39,0	1/1:0,15:15:45:460,45,0	1/1:0,16:16:45:467,45,0	1/1:0,2:2:6:60,6,0	0/0:3,0:3:9:0,9,95	0/0:4,0:4:12:0,12,119	0/0:5,0:5:15:0,15,159	0/0:8,0:8:24:0,24,243	0/0:14,0:14:39:0,39,424	0/0:21,0:21:57:0,57,607	./.:.:.:.:.	0/0:15,0:15:45:0,45,469	1/1:0,12:12:36:359,36,0	1/1:0,3:3:9:95,9,0	1/1:0,3:3:9:95,9,0	1/1:0,15:15:42:449,42,0	1/1:0,10:10:30:321,30,0	./.:.:.:.:.	0/0:15,0:15:45:0,45,464	1/1:0,2:2:6:63,6,0	0/0:12,0:12:33:0,33,356	1/1:0,3:3:9:92,9,0	0/0:14,0:14:39:0,39,420	1/1:0,5:5:15:147,15,0	1/1:0,10:10:30:306,30,0	1/1:0,2:2:6:66,6,0	1/1:0,2:2:6:66,6,0	0/0:11,0:11:30:0,30,323	0/0:17,0:17:51:0,51,527	0/0:16,0:16:45:0,45,482	0/0:17,0:17:51:0,51,527	0/0:19,0:19:54:0,54,576	0/0:10,0:10:30:0,30,309	0/0:2,0:2:6:0,6,68	./.:.:.:.:.	0/0:4,0:4:12:0,12,129	0/0:1,0:1:3:0,3,32	0/0:7,0:7:18:0,18,200	0/0:3,0:3:9:0,9,92	0/0:5,0:5:15:0,15,162	0/0:4,0:4:12:0,12,117	1/1:0,1:1:3:31,3,0	0/0:1,0:1:3:0,3,30	0/0:4,0:4:12:0,12,130	0/0:2,0:2:6:0,6,64	0/0:5,0:5:15:0,15,149	1/1:0,3:3:9:96,9,0	1/1:0,3:3:9:96,9,0	1/1:0,6:6:18:185,18,0	0/0:1,0:1:3:0,3,30	0/0:4,0:4:12:0,12,123	1/1:0,4:4:12:117,12,0	1/1:0,6:6:18:185,18,0	0/0:7,0:7:21:0,21,216	1/1:0,6:6:15:165,15,0	0/0:2,0:2:6:0,6,63	0/0:4,0:4:12:0,12,120	0/0:1,0:1:3:0,3,31	0/0:5,0:5:15:0,15,151	0/0:4,0:4:12:0,12,123	0/0:6,0:6:18:0,18,184	0/0:6,0:6:18:0,18,183	0/0:2,0:2:6:0,6,62	0/0:1,0:1:3:0,3,34	0/0:2,0:2:6:0,6,67	0/0:6,0:6:15:0,15,167	0/0:4,0:4:12:0,12,123	0/0:2,0:2:3:0,3,45	0/0:3,0:3:9:0,9,97	0/0:6,0:6:15:0,15,172	0/0:3,0:3:9:0,9,89	0/0:3,0:3:9:0,9,95	1/1:0,8:8:21:233,21,0	0/0:4,0:4:12:0,12,126	1/1:0,4:4:12:126,12,0	1/1:0,4:4:12:126,12,0	1/1:0,2:2:6:61,6,0	0/0:3,0:3:9:0,9,90	1/1:0,3:3:9:100,9,0	1/1:0,2:2:3:45,3,0	0/0:3,0:3:9:0,9,91	1/1:0,2:2:6:61,6,0	1/1:0,5:5:15:155,15,0	0/0:3,0:3:9:0,9,97	1/1:0,1:1:3:32,3,0	1/1:0,1:1:3:32,3,0	1/1:0,6:6:18:190,18,0	1/1:0,2:2:6:60,6,0	1/1:0,5:5:15:152,15,0	0/0:3,0:3:9:0,9,96	0/0:2,0:2:6:0,6,60	0/0:4,0:4:12:0,12,118	0/0:3,0:3:9:0,9,98	0/0:3,0:3:9:0,9,95	1/1:0,3:3:9:96,9,0	0/0:1,0:1:3:0,3,33	0/0:13,0:13:39:0,39,405	1/1:0,3:3:9:97,9,0	0/0:5,0:5:15:0,15,159	1/1:0,3:3:9:91,9,0	1/1:0,1:1:3:30,3,0	1/1:0,3:3:9:92,9,0	1/1:0,1:1:3:30,3,0	0/0:8,0:8:21:0,21,229	0/0:4,0:4:12:0,12,133	0/0:8,0:8:24:0,24,249	0/0:8,0:8:24:0,24,263	0/0:9,0:9:24:0,24,256	0/0:7,0:7:18:0,18,205	0/0:4,0:4:12:0,12,121	0/0:5,0:5:15:0,15,154	0/0:3,0:3:9:0,9,86	0/0:2,0:2:6:0,6,61	0/0:7,0:7:21:0,21,219	0/0:3,0:3:9:0,9,99	0/0:2,0:2:3:0,3,45	0/0:6,0:6:9:0,9,134	./.:.:.:.:.	0/0:6,0:6:12:0,12,152	0/0:11,0:11:21:0,21,272	0/0:2,0:2:3:0,3,45	0/0:4,0:4:6:0,6,89	0/0:21,0:21:63:0,63,722
chr0	144027856	.	C	A	1050.26	.	AC=15;AF=0.058;AN=258;BaseQRankSum=0.217;DP=740;Dels=0.00;FS=1.209;HaplotypeScore=0.1504;InbreedingCoeff=0.3604;MLEAC=13;MLEAF=0.050;MQ=59.74;MQ0=0;MQRankSum=0.074;QD=22.35;ReadPosRankSum=0.550	GT:AD:DP:GQ:PL	0/0:58,0:58:99:0,174,1797	0/0:15,0:15:45:0,45,454	0/0:7,0:7:21:0,21,214	0/0:32,0:32:96:0,96,944	0/0:12,0:12:36:0,36,361	0/0:8,0:8:24:0,24,233	1/1:0,7:7:18:197,18,0	0/0:6,0:6:18:0,18,193	0/0:1,0:1:3:0,3,33	0/0:11,0:11:33:0,33,334	0/0:1,0:1:3:0,3,32	0/0:9,0:9:27:0,27,272	0/0:7,0:7:21:0,21,212	./.:.:.:.:.	0/0:22,0:22:63:0,63,650	0/0:17,0:17:48:0,48,487	0/0:14,0:14:39:0,39,406	0/0:2,0:2:6:0,6,63	0/0:6,0:6:18:0,18,181	0/0:3,0:3:9:0,9,92	0/0:1,0:1:3:0,3,35	0/0:8,0:8:24:0,24,235	0/0:8,0:8:24:0,24,237	0/0:11,0:11:30:0,30,322	0/0:1,0:1:3:0,3,32	0/0:11,0:12:33:0,33,338	0/0:15,0:15:42:0,42,420	0/0:1,0:1:3:0,3,31	0/0:2,0:2:6:0,6,66	0/0:20,0:20:57:0,57,592	./.:.:.:.:.	0/0:6,0:6:18:0,18,192	0/0:11,0:12:30:0,30,320	0/0:1,0:1:3:0,3,34	0/0:11,0:11:30:0,30,322	0/0:3,0:3:9:0,9,96	0/0:16,0:16:42:0,42,453	0/0:7,0:7:21:0,21,209	0/0:10,0:10:24:0,24,270	./.:.:.:.:.	0/0:2,0:2:6:0,6,66	1/1:0,5:5:15:159,15,0	0/0:13,0:13:33:0,33,366	1/1:0,14:14:39:418,39,0	0/0:8,0:8:24:0,24,241	0/0:10,0:10:30:0,30,299	0/0:8,0:8:24:0,24,242	0/0:4,0:4:12:0,12,124	0/0:1,0:1:3:0,3,30	0/0:5,0:5:15:0,15,150	1/1:0,3:3:9:95,9,0	1/1:0,1:1:3:32,3,0	0/0:5,0:5:9:0,9,120	0/0:1,0:1:3:0,3,22	0/0:4,0:4:12:0,12,122	0/0:5,0:5:15:0,15,158	0/0:3,0:3:6:0,6,76	0/0:3,0:3:9:0,9,89	0/0:4,0:4:9:0,9,108	0/0:4,0:4:12:0,12,126	0/0:2,0:2:6:0,6,63	0/0:4,0:4:12:0,12,119	0/0:4,0:4:12:0,12,117	0/0:8,0:8:24:0,24,235	0/0:2,0:2:6:0,6,61	0/0:3,0:3:9:0,9,89	0/0:2,0:2:6:0,6,62	1/1:0,5:5:9:118,9,0	0/0:2,0:2:6:0,6,57	0/0:1,0:1:3:0,3,31	./.:.:.:.:.	0/0:5,0:5:15:0,15,155	0/0:1,0:1:3:0,3,31	0/0:2,0:2:6:0,6,63	0/0:5,0:5:15:0,15,141	0/0:1,0:1:3:0,3,29	0/0:2,0:2:6:0,6,61	0/0:3,0:3:9:0,9,92	0/0:3,0:3:9:0,9,89	0/0:4,0:4:12:0,12,118	0/0:4,0:4:12:0,12,121	0/0:1,0:1:3:0,3,29	0/0:2,0:2:6:0,6,62	0/0:7,0:7:18:0,18,196	0/0:7,0:7:21:0,21,196	0/0:1,0:1:3:0,3,32	0/0:4,0:4:12:0,12,122	0/0:7,0:7:21:0,21,218	0/0:1,0:1:3:0,3,32	0/0:4,0:4:12:0,12,117	0/0:6,0:6:18:0,18,181	0/0:1,0:1:3:0,3,28	0/0:1,0:1:3:0,3,31	0/0:1,0:1:3:0,3,33	0/0:1,0:1:3:0,3,30	0/1:3,1:4:14:14,0,75	0/0:5,0:5:15:0,15,146	0/0:1,0:1:3:0,3,31	./.:.:.:.:.	0/0:4,0:4:9:0,9,105	0/0:3,0:3:9:0,9,97	0/0:3,0:3:9:0,9,93	0/0:6,0:6:18:0,18,183	0/0:4,0:4:12:0,12,121	./.:.:.:.:.	0/0:1,0:1:3:0,3,30	0/0:2,0:2:3:0,3,31	0/0:6,0:6:9:0,9,118	0/0:2,0:2:6:0,6,60	0/0:2,0:2:6:0,6,59	0/0:7,0:7:21:0,21,208	0/0:2,0:2:6:0,6,59	1/1:0,8:8:21:230,21,0	0/0:3,0:3:9:0,9,95	0/0:2,0:2:6:0,6,64	0/0:2,0:2:6:0,6,62	0/0:3,0:3:9:0,9,91	0/0:3,0:3:9:0,9,93	0/0:4,0:4:12:0,12,120	0/0:1,0:1:3:0,3,35	0/0:4,0:4:12:0,12,124	0/0:4,0:4:12:0,12,122	0/0:3,0:3:9:0,9,93	0/0:2,0:2:6:0,6,59	0/0:2,0:2:6:0,6,59	0/0:3,0:3:9:0,9,94	0/0:3,0:3:9:0,9,83	0/0:2,0:2:6:0,6,59	0/0:3,0:3:9:0,9,92	./.:.:.:.:.	0/0:2,0:2:6:0,6,58	0/0:3,0:3:6:0,6,74	0/0:6,0:6:12:0,12,151	0/0:3,0:3:9:0,9,93	./.:.:.:.:.	0/0:4,0:4:6:0,6,89	0/0:25,0:25:75:0,75,836
```
