## Supplementary material for "Extreme genetic signatures of local adaptation during plant colonization": 485789_file04 (part 156 of 401)

```
chr0	144028210	.	G	A	1887.76	.	AC=16;AF=0.061;AN=262;BaseQRankSum=-1.738;DP=917;Dels=0.00;FS=3.274;HaplotypeScore=0.0216;InbreedingCoeff=0.5065;MLEAC=15;MLEAF=0.057;MQ=59.81;MQ0=0;MQRankSum=0.801;QD=26.22;ReadPosRankSum=-0.194	GT:AD:DP:GQ:PL	0/0:58,0:58:99:0,174,1830	0/0:26,0:26:78:0,78,782	0/0:25,0:25:75:0,75,771	0/0:41,0:41:99:0,123,1262	0/0:20,0:20:57:0,57,582	0/0:6,0:6:18:0,18,184	1/1:0,13:13:36:384,36,0	0/0:5,0:5:15:0,15,162	./.:.:.:.:.	0/0:18,0:18:54:0,54,552	0/0:1,0:1:3:0,3,32	0/0:8,0:8:24:0,24,248	0/0:13,0:13:39:0,39,412	0/0:1,0:1:3:0,3,32	0/0:24,0:24:72:0,72,737	0/0:13,0:13:36:0,36,385	0/0:13,0:13:39:0,39,402	0/0:3,0:3:9:0,9,97	0/0:4,0:4:9:0,9,106	0/0:2,0:2:6:0,6,59	0/0:2,0:2:6:0,6,66	0/0:7,0:7:21:0,21,215	0/0:8,0:8:24:0,24,244	0/0:15,0:15:42:0,42,452	0/0:5,0:5:15:0,15,154	1/1:0,14:14:42:430,42,0	0/0:26,0:26:75:0,75,782	0/0:2,0:2:6:0,6,66	0/0:3,0:3:9:0,9,97	0/0:13,0:13:36:0,36,366	0/0:1,0:1:3:0,3,33	0/0:5,0:5:15:0,15,160	0/0:9,0:9:24:0,24,259	0/0:2,0:2:6:0,6,65	0/0:17,0:17:51:0,51,520	0/0:2,0:2:6:0,6,64	0/0:17,0:17:51:0,51,527	0/0:9,0:9:21:0,21,244	0/0:8,0:8:21:0,21,217	0/0:2,0:2:6:0,6,65	0/0:1,0:1:3:0,3,32	1/1:0,4:4:12:122,12,0	0/0:22,0:22:66:0,66,673	1/1:0,12:12:33:346,33,0	0/0:22,0:22:66:0,66,681	0/0:18,0:18:54:0,54,558	0/0:7,0:7:21:0,21,214	0/0:4,0:4:12:0,12,126	0/0:3,0:3:9:0,9,93	0/0:5,0:5:12:0,12,136	1/1:0,1:1:3:30,3,0	1/1:0,6:6:15:168,15,0	0/0:7,0:7:21:0,21,212	0/0:7,0:7:21:0,21,216	0/0:5,0:5:15:0,15,158	0/0:4,0:4:12:0,12,123	0/0:6,0:6:18:0,18,185	0/0:8,0:8:24:0,24,253	0/0:4,0:4:12:0,12,123	0/0:4,0:4:12:0,12,122	0/0:6,0:6:18:0,18,172	0/0:3,0:3:9:0,9,91	0/0:5,0:5:15:0,15,160	0/0:4,0:4:12:0,12,123	0/0:5,0:5:15:0,15,155	0/0:4,0:4:12:0,12,122	0/0:3,0:3:9:0,9,90	1/1:0,7:7:21:214,21,0	0/0:2,0:2:6:0,6,61	0/0:2,0:2:6:0,6,59	0/0:3,0:3:9:0,9,92	0/0:3,0:3:9:0,9,94	0/0:5,0:5:15:0,15,156	0/0:6,0:6:18:0,18,178	0/0:5,0:5:15:0,15,142	0/0:5,0:5:15:0,15,155	0/0:1,0:1:3:0,3,30	0/0:3,0:3:9:0,9,92	0/0:1,0:1:3:0,3,31	0/0:2,0:2:6:0,6,61	./.:.:.:.:.	./.:.:.:.:.	0/0:5,0:5:15:0,15,160	0/0:4,0:4:12:0,12,122	0/0:9,0:9:27:0,27,275	0/0:5,0:5:15:0,15,158	0/0:2,0:2:6:0,6,61	0/0:3,0:3:9:0,9,95	0/0:1,0:1:3:0,3,32	0/0:3,0:3:9:0,9,98	0/0:2,0:2:6:0,6,63	0/0:6,0:6:18:0,18,193	0/0:3,0:3:9:0,9,92	0/0:3,0:3:9:0,9,92	0/0:1,0:1:3:0,3,32	0/0:1,0:1:3:0,3,30	0/0:7,0:7:21:0,21,220	0/0:1,0:1:3:0,3,31	./.:.:.:.:.	0/0:1,0:1:3:0,3,32	0/0:6,0:6:18:0,18,190	0/0:6,0:6:18:0,18,189	0/0:3,0:3:9:0,9,91	0/0:1,0:1:3:0,3,32	0/0:4,0:4:12:0,12,124	0/0:6,0:6:18:0,18,189	0/0:5,0:5:15:0,15,166	0/0:3,0:3:9:0,9,97	0/0:3,0:3:9:0,9,101	./.:.:.:.:.	0/0:5,0:5:15:0,15,155	0/0:3,0:3:9:0,9,103	1/1:0,15:15:42:438,42,0	0/0:2,0:2:6:0,6,61	0/0:3,0:3:9:0,9,95	0/0:7,0:7:21:0,21,215	0/0:4,0:4:9:0,9,106	0/0:4,0:4:9:0,9,108	./.:.:.:.:.	0/0:3,0:3:9:0,9,98	0/0:9,0:9:27:0,27,267	0/0:5,0:5:15:0,15,158	0/0:2,0:2:6:0,6,61	0/0:5,0:5:15:0,15,154	0/0:6,0:6:18:0,18,185	0/0:3,0:3:9:0,9,90	0/0:3,0:3:9:0,9,92	0/0:6,0:6:18:0,18,185	0/0:3,0:3:9:0,9,92	0/0:4,0:4:6:0,6,89	0/0:5,0:5:9:0,9,120	0/0:3,0:3:9:0,9,95	0/0:5,0:5:9:0,9,120	0/0:3,0:3:9:0,9,93	0/0:5,0:5:6:0,6,89	0/0:4,0:4:6:0,6,89	0/0:20,0:20:60:0,60,678
chr0	144028462	.	G	A	1689.21	.	AC=18;AF=0.069;AN=262;BaseQRankSum=0.422;DP=810;Dels=0.00;FS=0.000;HaplotypeScore=0.0749;InbreedingCoeff=0.4548;MLEAC=16;MLEAF=0.061;MQ=59.66;MQ0=2;MQRankSum=1.091;QD=25.59;ReadPosRankSum=-1.929	GT:AD:DP:GQ:PL	0/0:52,0:52:99:0,156,1558	0/0:16,0:16:48:0,48,489	0/0:15,0:15:45:0,45,445	0/0:29,0:29:87:0,87,876	0/0:18,0:18:51:0,51,533	0/0:7,0:7:21:0,21,214	1/1:0,12:12:30:317,30,0	0/0:2,0:2:6:0,6,63	0/0:3,0:3:6:0,6,65	0/0:13,0:13:39:0,39,380	0/0:3,0:3:9:0,9,92	0/0:11,0:11:30:0,30,321	0/0:12,0:12:36:0,36,367	0/0:1,0:1:3:0,3,32	0/0:15,0:15:42:0,42,453	0/0:12,0:12:36:0,36,358	0/0:15,0:15:39:0,39,409	0/0:3,0:3:9:0,9,94	0/0:3,0:3:9:0,9,87	0/0:2,0:2:6:0,6,62	0/0:3,0:3:9:0,9,96	0/0:16,0:16:48:0,48,473	0/0:15,0:15:45:0,45,454	0/0:21,0:21:63:0,63,651	0/0:5,0:5:15:0,15,161	1/1:0,16:16:42:451,42,0	0/0:6,0:6:18:0,18,183	0/0:3,0:3:9:0,9,96	0/0:4,0:4:12:0,12,120	0/0:18,0:18:54:0,54,550	0/0:2,0:2:6:0,6,61	0/0:3,0:3:9:0,9,87	0/0:12,0:12:36:0,36,355	0/0:2,0:2:6:0,6,61	0/0:11,0:11:33:0,33,324	0/0:3,0:3:9:0,9,99	0/0:14,0:14:42:0,42,416	0/0:6,0:6:18:0,18,181	0/0:9,0:9:27:0,27,271	0/0:3,0:3:9:0,9,95	0/0:2,0:2:6:0,6,63	1/1:0,10:10:30:311,30,0	0/0:18,0:18:51:0,51,514	1/1:0,12:12:36:370,36,0	0/0:21,0:21:57:0,57,600	0/0:18,0:18:54:0,54,539	0/0:7,0:7:15:0,15,177	0/0:5,0:5:15:0,15,167	0/0:1,0:1:3:0,3,31	0/0:4,0:4:12:0,12,118	1/1:0,1:1:3:31,3,0	1/1:0,2:2:6:59,6,0	0/0:5,0:5:15:0,15,155	0/0:3,0:3:9:0,9,92	0/0:3,0:3:9:0,9,90	0/0:2,0:2:6:0,6,59	0/0:2,0:2:6:0,6,63	0/0:6,0:6:18:0,18,179	0/0:4,0:4:12:0,12,118	0/0:5,0:5:15:0,15,148	0/0:3,0:3:9:0,9,88	0/0:1,0:1:3:0,3,32	0/0:3,0:3:9:0,9,92	0/0:4,0:4:12:0,12,120	0/0:2,0:2:6:0,6,63	0/0:5,0:5:15:0,15,153	0/0:5,0:5:12:0,12,138	1/1:0,9:9:27:278,27,0	0/0:2,0:2:6:0,6,63	0/0:1,0:1:3:0,3,29	0/0:1,0:1:3:0,3,31	0/0:3,0:3:9:0,9,90	0/0:4,0:4:12:0,12,120	0/0:2,0:2:6:0,6,62	0/0:4,0:4:12:0,12,115	0/0:4,0:4:12:0,12,115	0/0:1,0:1:3:0,3,31	0/0:2,0:2:6:0,6,61	./.:.:.:.:.	0/0:8,0:8:24:0,24,241	0/0:1,0:1:3:0,3,32	1/1:0,2:2:6:59,6,0	0/0:4,0:4:12:0,12,130	0/0:3,0:3:9:0,9,90	0/0:8,0:8:21:0,21,231	0/0:7,0:7:21:0,21,210	0/0:3,0:3:9:0,9,97	0/0:2,0:2:6:0,6,62	0/0:2,0:2:6:0,6,59	0/0:6,0:6:18:0,18,191	0/0:1,0:1:3:0,3,30	0/0:1,0:1:3:0,3,30	0/0:5,0:5:15:0,15,154	0/0:1,0:1:3:0,3,32	0/0:1,0:1:3:0,3,31	0/0:7,0:7:21:0,21,213	0/0:5,0:5:15:0,15,151	0/0:3,0:3:9:0,9,95	./.:.:.:.:.	./.:.:.:.:.	0/0:1,0:1:3:0,3,32	0/0:2,0:2:6:0,6,65	./.:.:.:.:.	0/0:3,0:3:9:0,9,92	./.:.:.:.:.	0/0:6,0:6:15:0,15,164	0/0:4,0:4:12:0,12,130	0/0:5,0:5:15:0,15,150	0/0:4,0:4:12:0,12,124	0/0:4,0:4:12:0,12,115	0/0:7,0:7:21:0,21,207	0/0:4,0:4:12:0,12,129	1/1:0,2:2:6:59,6,0	0/0:3,0:3:9:0,9,91	0/0:2,0:2:6:0,6,61	0/0:4,0:4:12:0,12,123	0/0:2,0:2:6:0,6,61	0/0:1,0:1:3:0,3,32	0/0:1,0:1:3:0,3,31	0/0:7,0:7:18:0,18,193	0/0:5,0:5:15:0,15,149	0/0:1,0:1:3:0,3,31	0/0:2,0:2:6:0,6,61	0/0:2,0:2:6:0,6,63	0/0:2,0:2:6:0,6,59	0/0:2,0:2:6:0,6,55	0/0:5,0:5:15:0,15,148	0/0:3,0:3:9:0,9,92	0/0:2,0:2:6:0,6,61	0/0:2,0:2:3:0,3,45	0/0:3,0:3:3:0,3,29	0/0:4,0:4:9:0,9,101	0/0:6,0:6:9:0,9,134	./.:.:.:.:.	0/0:6,0:6:9:0,9,119	0/0:5,0:5:9:0,9,119	0/0:25,0:25:75:0,75,863
chr0	144028679	.	T	A	2395.09	.	AC=16;AF=0.063;AN=252;BaseQRankSum=-4.301;DP=868;Dels=0.00;FS=5.956;HaplotypeScore=0.0563;InbreedingCoeff=0.5052;MLEAC=14;MLEAF=0.056;MQ=59.54;MQ0=0;MQRankSum=0.653;QD=26.91;ReadPosRankSum=-0.562	GT:AD:DP:GQ:PL	0/0:50,0:50:99:0,150,1578	0/0:19,0:19:54:0,54,576	0/0:8,0:8:24:0,24,250	0/0:33,0:33:99:0,99,1009	0/0:13,0:13:39:0,39,410	0/0:13,0:13:39:0,39,408	1/1:0,26:26:78:792,78,0	0/0:2,0:2:6:0,6,67	./.:.:.:.:.	0/0:23,0:23:69:0,69,712	0/0:3,0:3:9:0,9,81	0/0:14,0:14:42:0,42,445	0/0:14,0:14:42:0,42,436	0/0:1,0:1:3:0,3,32	0/0:8,0:8:24:0,24,245	0/0:18,0:18:54:0,54,523	0/0:16,0:16:48:0,48,496	0/0:2,0:2:6:0,6,65	0/0:10,0:10:30:0,30,307	0/0:5,0:5:15:0,15,150	0/0:5,0:5:15:0,15,158	0/0:11,0:11:33:0,33,334	0/0:13,0:13:39:0,39,403	0/0:17,0:17:51:0,51,520	0/0:2,0:2:6:0,6,59	1/1:0,24:24:69:718,69,0	0/0:10,0:10:30:0,30,316	0/0:4,0:4:12:0,12,126	0/0:4,0:4:9:0,9,95	0/0:16,0:16:42:0,42,462	0/0:8,0:8:24:0,24,256	0/0:2,0:2:6:0,6,61	0/0:20,0:20:51:0,51,549	0/0:6,0:6:18:0,18,184	0/0:13,0:13:39:0,39,396	0/0:4,0:4:12:0,12,123	0/0:23,0:23:69:0,69,698	0/0:13,0:14:39:0,39,412	0/0:5,0:5:15:0,15,153	0/0:3,0:3:9:0,9,97	0/0:5,0:5:15:0,15,160	1/1:0,13:14:33:370,33,0	0/0:15,0:15:42:0,42,441	1/1:0,12:12:36:361,36,0	0/0:13,0:13:39:0,39,410	0/0:10,0:10:27:0,27,293	0/0:12,0:12:36:0,36,361	0/0:6,0:6:18:0,18,180	0/0:1,0:1:3:0,3,31	0/0:2,0:2:6:0,6,61	1/1:0,3:3:9:88,9,0	1/1:0,1:1:3:31,3,0	0/0:4,0:4:12:0,12,125	0/0:2,0:2:6:0,6,65	0/0:4,0:4:12:0,12,128	0/0:5,0:5:15:0,15,158	0/0:5,0:5:15:0,15,154	0/0:1,0:1:3:0,3,32	0/0:4,0:4:12:0,12,122	0/0:4,0:4:12:0,12,120	0/0:2,0:2:6:0,6,65	0/0:1,0:1:3:0,3,32	0/0:6,0:6:18:0,18,185	0/0:4,0:4:12:0,12,124	0/0:5,0:5:15:0,15,152	./.:.:.:.:.	0/0:3,0:3:9:0,9,95	1/1:0,5:5:15:151,15,0	0/0:2,0:2:6:0,6,63	./.:.:.:.:.	0/0:2,0:2:6:0,6,63	0/0:4,0:4:12:0,12,123	0/0:3,0:4:9:0,9,95	0/0:3,0:3:9:0,9,95	0/0:5,0:5:15:0,15,160	0/0:5,0:5:15:0,15,149	0/0:3,0:3:9:0,9,92	0/0:1,0:1:3:0,3,34	./.:.:.:.:.	0/0:4,0:4:12:0,12,125	./.:.:.:.:.	./.:.:.:.:.	0/0:5,0:5:15:0,15,158	0/0:4,0:4:12:0,12,122	0/0:5,0:5:15:0,15,153	0/0:4,0:4:12:0,12,125	./.:.:.:.:.	0/0:5,0:5:15:0,15,160	0/0:2,0:2:6:0,6,59	0/0:4,0:4:12:0,12,126	0/0:1,0:1:3:0,3,31	0/0:8,0:8:18:0,18,214	0/0:3,0:3:9:0,9,95	0/0:1,0:1:3:0,3,32	./.:.:.:.:.	0/0:5,0:5:15:0,15,151	0/0:9,0:9:27:0,27,289	0/0:4,0:4:12:0,12,122	0/0:1,0:1:3:0,3,32	0/0:2,0:2:6:0,6,61	0/0:5,0:5:15:0,15,158	./.:.:.:.:.	0/0:6,0:6:18:0,18,186	0/0:3,0:3:9:0,9,92	0/0:2,0:2:6:0,6,62	./.:.:.:.:.	0/0:3,0:3:9:0,9,94	0/0:5,0:5:12:0,12,139	0/0:3,0:3:9:0,9,95	0/0:1,0:1:3:0,3,30	0/0:5,0:5:15:0,15,146	0/0:3,0:3:9:0,9,97	1/1:0,4:4:12:120,12,0	0/0:4,0:4:12:0,12,122	0/0:4,0:4:12:0,12,125	0/0:4,0:4:12:0,12,124	0/0:2,0:2:6:0,6,61	0/0:2,0:2:6:0,6,59	0/0:2,0:2:6:0,6,66	0/0:4,0:4:12:0,12,126	0/0:2,0:2:6:0,6,62	0/0:5,0:5:15:0,15,153	0/0:2,0:2:6:0,6,61	0/0:3,0:3:9:0,9,92	0/0:3,0:3:9:0,9,90	0/0:4,0:4:12:0,12,128	0/0:2,0:2:6:0,6,63	0/0:2,0:2:6:0,6,61	0/0:2,0:2:6:0,6,61	0/0:4,0:4:6:0,6,89	0/0:2,0:2:3:0,3,45	./.:.:.:.:.	0/0:4,0:4:6:0,6,89	0/0:4,0:4:6:0,6,89	0/0:8,0:8:12:0,12,149	0/0:10,0:10:21:0,21,260	0/0:21,0:21:63:0,63,717
chr0	144029092	.	A	G	3913.55	.	AC=40;AF=0.150;AN=266;BaseQRankSum=-5.115;DP=1025;Dels=0.00;FS=0.319;HaplotypeScore=0.1300;InbreedingCoeff=0.6541;MLEAC=34;MLEAF=0.128;MQ=59.39;MQ0=0;MQRankSum=0.238;QD=24.16;ReadPosRankSum=-0.394	GT:AD:DP:GQ:PL	0/0:31,0:31:90:0,90,983	0/0:16,0:16:48:0,48,512	0/0:20,0:20:60:0,60,618	0/0:36,0:36:99:0,108,1108	0/0:16,0:16:48:0,48,500	0/0:27,0:27:75:0,75,794	1/1:0,27:27:75:768,75,0	0/0:5,0:5:15:0,15,157	0/0:2,0:2:6:0,6,66	0/0:16,0:16:48:0,48,502	0/0:3,0:3:9:0,9,89	1/1:0,12:12:36:363,36,0	0/0:21,0:21:57:0,57,622	0/0:3,0:3:9:0,9,90	0/0:13,0:13:36:0,36,374	0/0:30,0:30:87:0,87,913	0/0:16,0:16:42:0,42,467	0/0:4,0:4:12:0,12,127	0/0:10,0:10:27:0,27,287	0/0:12,0:12:36:0,36,370	0/0:12,0:12:36:0,36,376	0/0:14,0:14:36:0,36,404	0/0:23,0:23:63:0,63,684	0/1:7,6:13:99:143,0,183	0/0:5,0:5:15:0,15,162	0/0:18,0:18:51:0,51,551	0/0:17,0:17:51:0,51,540	0/0:8,0:8:24:0,24,249	0/0:2,0:2:6:0,6,60	0/0:21,0:21:60:0,60,635	0/0:6,0:6:18:0,18,189	0/0:4,0:4:12:0,12,130	0/0:25,0:25:72:0,72,763	0/0:4,0:4:12:0,12,132	0/0:15,0:15:45:0,45,458	0/0:13,0:13:39:0,39,403	0/0:20,0:20:54:0,54,591	0/0:14,0:14:42:0,42,429	0/0:17,0:17:51:0,51,525	0/0:8,0:8:24:0,24,248	0/0:8,0:8:21:0,21,232	1/1:0,13:13:39:409,39,0	0/0:18,0:18:48:0,48,522	1/1:0,19:19:57:585,57,0	1/1:0,14:14:39:406,39,0	0/0:18,0:18:54:0,54,556	0/0:10,0:10:30:0,30,312	1/1:0,2:2:6:65,6,0	0/0:1,0:1:3:0,3,32	0/0:4,0:4:12:0,12,129	1/1:0,4:4:12:117,12,0	1/1:0,1:1:3:26,3,0	0/0:9,0:9:24:0,24,259	0/0:3,0:3:9:0,9,96	0/0:5,0:5:15:0,15,159	0/0:4,0:4:12:0,12,119	1/1:0,1:1:3:27,3,0	1/1:0,5:5:15:154,15,0	0/0:1,0:1:3:0,3,29	0/0:7,0:7:18:0,18,186	0/0:3,0:3:9:0,9,89	./.:.:.:.:.	0/0:4,0:4:12:0,12,125	0/0:4,0:4:12:0,12,121	0/0:4,0:4:12:0,12,122	0/0:4,0:4:12:0,12,126	0/0:2,0:2:6:0,6,62	1/1:0,8:8:21:215,21,0	0/0:3,0:3:9:0,9,97	0/0:2,0:2:6:0,6,61	0/0:4,0:4:12:0,12,131	0/0:4,0:4:12:0,12,124	./.:.:.:.:.	0/0:5,0:5:15:0,15,158	0/0:5,0:5:15:0,15,159	1/1:0,3:3:9:92,9,0	1/1:0,5:5:12:135,12,0	0/0:4,0:4:12:0,12,124	1/1:0,4:4:12:116,12,0	0/0:2,0:2:3:0,3,45	0/0:4,0:4:12:0,12,122	1/1:0,2:2:6:61,6,0	0/0:3,0:3:9:0,9,92	0/0:3,0:3:9:0,9,94	0/0:4,0:4:12:0,12,129	0/0:10,0:10:27:0,27,282	0/0:2,0:2:6:0,6,64	0/0:8,0:8:24:0,24,242	0/0:5,0:5:15:0,15,154	0/0:4,0:4:12:0,12,128	0/0:3,0:3:9:0,9,95	0/0:1,0:1:3:0,3,32	0/0:2,0:2:6:0,6,60	0/0:2,0:2:6:0,6,65	0/0:2,0:2:6:0,6,62	0/0:2,0:2:6:0,6,54	0/0:9,0:9:27:0,27,283	0/0:4,0:4:9:0,9,108	0/0:2,0:2:6:0,6,62	0/0:2,0:2:6:0,6,62	0/0:9,0:9:27:0,27,276	0/0:1,0:1:3:0,3,32	./.:.:1:.:.	0/0:4,0:4:12:0,12,126	0/0:1,0:1:3:0,3,28	0/0:8,0:8:24:0,24,249	./.:.:.:.:.	0/0:5,0:5:15:0,15,150	0/0:2,0:2:6:0,6,64	0/0:4,0:4:12:0,12,118	0/1:3,2:5:46:46,0,78	0/0:2,0:2:6:0,6,66	1/1:0,11:11:33:318,33,0	0/0:6,0:6:18:0,18,192	0/0:8,0:8:24:0,24,248	0/0:3,0:3:9:0,9,91	0/0:3,0:3:9:0,9,96	0/0:5,0:5:9:0,9,122	0/0:2,0:2:6:0,6,60	0/0:3,0:3:9:0,9,99	0/0:5,0:5:15:0,15,160	1/1:0,1:1:3:30,3,0	0/0:4,0:4:12:0,12,124	0/0:6,0:6:18:0,18,191	1/1:0,7:8:21:209,21,0	0/0:7,0:7:18:0,18,200	1/1:0,4:4:12:128,12,0	0/0:2,0:2:6:0,6,61	0/0:4,0:4:12:0,12,133	0/0:6,0:6:9:0,9,134	0/0:1,0:1:3:0,3,31	0/0:2,0:2:3:0,3,44	0/0:4,0:4:6:0,6,89	0/0:4,0:4:6:0,6,76	0/0:2,0:2:3:0,3,45	0/0:2,0:2:3:0,3,45	0/0:10,0:10:30:0,30,325
chr0	144029116	.	C	T	4202.78	.	AC=38;AF=0.144;AN=264;BaseQRankSum=-3.988;DP=1041;Dels=0.00;FS=2.630;HaplotypeScore=0.1323;InbreedingCoeff=0.6120;MLEAC=38;MLEAF=0.144;MQ=58.68;MQ0=0;MQRankSum=2.468;QD=24.58;ReadPosRankSum=-0.472	GT:AD:DP:GQ:PL	0/0:34,0:34:99:0,102,1076	0/0:19,0:19:57:0,57,612	0/0:18,0:18:54:0,54,571	0/0:39,0:39:99:0,111,1177	0/0:18,0:18:48:0,48,532	1/1:0,25:25:69:742,69,0	0/0:33,0:33:96:0,96,1025	0/0:4,0:4:12:0,12,131	0/0:3,0:3:9:0,9,96	0/0:18,0:18:51:0,51,563	0/0:3,0:3:9:0,9,96	0/0:13,0:13:39:0,39,412	0/0:18,0:18:54:0,54,564	0/0:1,0:1:3:0,3,32	0/0:18,0:18:54:0,54,572	0/0:28,1:29:51:0,51,825	0/0:16,0:16:42:0,42,468	0/0:4,0:4:12:0,12,126	0/0:13,0:13:36:0,36,397	1/1:0,15:15:42:443,42,0	1/1:0,12:12:36:378,36,0	0/0:16,0:16:42:0,42,468	1/1:0,24:24:66:714,66,0	0/1:6,6:12:99:144,0,144	0/0:4,0:4:12:0,12,127	0/0:20,0:20:54:0,54,593	0/0:17,0:17:48:0,48,518	0/0:7,0:7:21:0,21,220	./.:.:.:.:.	0/0:18,0:18:54:0,54,580	0/0:6,0:6:18:0,18,186	0/0:3,0:3:9:0,9,95	0/0:26,0:26:69:0,69,759	0/0:4,0:4:12:0,12,130	0/0:15,0:15:45:0,45,470	0/0:11,0:11:30:0,30,327	0/0:22,0:22:63:0,63,671	0/0:13,0:13:39:0,39,406	0/0:18,0:18:51:0,51,552	0/0:4,0:4:12:0,12,135	0/0:7,0:7:21:0,21,225	0/0:10,0:10:30:0,30,318	0/0:17,0:17:45:0,45,486	0/0:18,0:18:54:0,54,564	0/0:15,0:15:42:0,42,460	0/0:18,0:18:51:0,51,550	0/0:8,0:8:24:0,24,257	0/0:4,0:4:12:0,12,130	0/0:1,0:1:3:0,3,32	0/0:3,0:3:9:0,9,96	0/0:4,0:4:12:0,12,126	0/0:1,0:1:3:0,3,32	0/0:7,0:7:21:0,21,225	0/0:3,0:3:9:0,9,97	1/1:0,6:6:18:186,18,0	0/0:6,0:6:18:0,18,190	0/0:2,0:2:3:0,3,45	0/0:3,0:3:9:0,9,95	0/0:1,0:1:3:0,3,32	1/1:0,9:9:24:266,24,0	0/0:4,0:4:12:0,12,122	./.:.:.:.:.	0/0:3,0:3:9:0,9,90	0/0:5,0:5:12:0,12,138	0/0:4,0:4:12:0,12,127	0/0:3,0:3:9:0,9,94	0/0:2,0:2:6:0,6,62	0/0:7,0:7:18:0,18,202	0/0:2,0:2:6:0,6,59	./.:.:.:.:.	0/1:4,1:5:17:17,0,106	0/0:4,0:4:12:0,12,124	./.:.:.:.:.	0/1:2,4:6:42:103,0,42	0/0:5,0:5:15:0,15,152	0/0:3,0:3:9:0,9,95	0/0:5,0:5:12:0,12,136	0/0:4,0:4:12:0,12,127	0/0:5,0:5:15:0,15,152	0/0:2,0:2:3:0,3,45	1/1:0,5:5:15:164,15,0	0/0:1,0:1:3:0,3,32	0/0:4,0:4:12:0,12,128	0/0:3,0:3:9:0,9,96	1/1:0,4:4:12:118,12,0	0/0:9,0:9:27:0,27,293	0/0:1,0:1:3:0,3,31	0/0:5,0:5:15:0,15,154	0/0:5,0:5:15:0,15,162	0/0:5,0:5:15:0,15,159	0/0:2,0:2:6:0,6,63	0/0:4,0:4:12:0,12,117	./.:.:.:.:.	0/0:2,0:2:6:0,6,63	0/0:2,0:2:6:0,6,67	0/0:4,0:4:12:0,12,130	0/0:8,0:8:24:0,24,248	0/0:2,0:2:6:0,6,64	0/0:2,0:2:6:0,6,61	0/0:2,0:2:6:0,6,63	0/0:11,0:11:33:0,33,350	0/0:2,0:2:3:0,3,32	0/0:3,0:3:9:0,9,91	1/1:0,4:4:12:121,12,0	1/1:0,1:1:3:32,3,0	1/1:0,9:9:27:284,27,0	0/0:1,0:1:3:0,3,33	0/0:6,0:6:18:0,18,185	0/0:2,0:2:6:0,6,61	0/0:7,0:7:21:0,21,227	0/0:6,0:6:18:0,18,182	0/0:2,0:2:6:0,6,62	0/0:10,0:10:30:0,30,313	0/0:6,0:6:18:0,18,187	0/0:6,0:6:18:0,18,190	0/0:4,0:4:12:0,12,123	0/0:3,0:3:9:0,9,96	1/1:0,6:6:15:165,15,0	0/0:3,0:3:9:0,9,97	1/1:0,4:4:12:126,12,0	0/1:3,1:4:17:17,0,81	0/0:1,0:1:3:0,3,32	1/1:0,5:5:15:153,15,0	1/1:0,5:5:15:155,15,0	0/0:10,0:10:30:0,30,308	1/1:0,6:6:18:181,18,0	0/0:5,0:5:15:0,15,162	0/0:2,0:2:6:0,6,63	1/1:0,4:4:12:119,12,0	0/0:6,0:6:9:0,9,134	0/0:1,0:1:3:0,3,30	0/0:2,0:2:3:0,3,45	0/0:6,0:6:9:0,9,134	0/0:4,0:4:6:0,6,76	0/0:2,0:2:3:0,3,45	0/0:2,0:2:3:0,3,45	0/0:5,0:5:15:0,15,161
chr0	144030025	.	C	T	1847.87	.	AC=22;AF=0.085;AN=260;BaseQRankSum=-3.266;DP=912;Dels=0.00;FS=0.000;HaplotypeScore=0.0791;InbreedingCoeff=0.5319;MLEAC=20;MLEAF=0.077;MQ=59.20;MQ0=4;MQRankSum=0.406;QD=22.53;ReadPosRankSum=-1.407	GT:AD:DP:GQ:PL	0/0:58,0:58:99:0,174,1833	0/0:19,0:19:51:0,51,534	0/0:14,0:14:39:0,39,416	0/0:40,0:40:99:0,117,1228	0/0:10,0:10:30:0,30,307	0/0:9,0:9:27:0,27,278	1/1:0,11:11:33:318,33,0	0/0:5,0:5:15:0,15,161	0/0:1,0:1:3:0,3,33	0/0:14,0:14:42:0,42,427	0/0:2,0:2:6:0,6,63	0/0:14,0:14:39:0,39,413	0/0:14,0:14:42:0,42,436	0/0:1,0:1:3:0,3,35	0/0:29,0:29:78:0,78,847	0/0:10,0:10:30:0,30,316	0/0:16,0:16:45:0,45,473	0/0:2,0:2:6:0,6,65	0/0:9,0:9:27:0,27,269	0/0:2,0:2:3:0,3,45	0/0:3,0:3:9:0,9,100	0/0:10,0:10:30:0,30,302	0/0:10,1:11:27:0,27,287	0/0:17,0:17:48:0,48,503	./.:.:.:.:.	1/1:0,15:15:42:434,42,0	0/0:19,0:19:54:0,54,568	0/0:3,0:3:9:0,9,100	0/0:2,0:2:6:0,6,63	0/0:16,0:16:48:0,48,482	0/0:4,0:4:12:0,12,125	0/0:3,0:3:9:0,9,99	0/0:12,1:13:33:0,33,339	0/0:2,0:2:6:0,6,65	0/0:6,0:6:18:0,18,184	0/0:3,0:3:9:0,9,97	0/0:13,0:13:39:0,39,404	0/0:5,0:5:15:0,15,153	0/0:12,0:12:36:0,36,365	./.:.:.:.:.	0/0:2,0:2:6:0,6,67	1/1:0,10:10:30:290,30,0	0/0:12,0:12:36:0,36,353	1/1:0,13:13:39:386,39,0	0/0:13,0:13:39:0,39,392	0/0:22,0:22:60:0,60,644	0/0:11,0:11:30:0,30,322	0/0:3,0:3:9:0,9,101	0/0:2,0:2:6:0,6,62	0/0:7,0:7:21:0,21,210	1/1:0,1:1:3:33,3,0	1/1:0,4:4:12:118,12,0	0/0:6,0:6:18:0,18,184	0/0:4,0:4:9:0,9,106	0/0:6,0:6:18:0,18,174	0/0:4,0:4:12:0,12,130	0/0:4,0:4:9:0,9,105	0/0:3,0:3:9:0,9,93	0/0:3,0:3:9:0,9,90	0/0:2,0:2:6:0,6,59	0/0:3,0:3:9:0,9,88	0/0:2,0:2:6:0,6,55	0/0:5,1:6:15:0,15,151	0/0:3,0:3:9:0,9,97	0/0:6,0:6:18:0,18,182	0/0:11,0:11:30:0,30,319	0/0:2,0:2:6:0,6,60	1/1:0,8:8:18:213,18,0	0/0:3,0:3:9:0,9,94	0/0:6,0:6:18:0,18,196	0/0:4,0:4:12:0,12,124	0/0:2,0:2:6:0,6,63	0/0:6,0:6:18:0,18,178	0/0:5,0:5:15:0,15,145	0/0:6,0:6:18:0,18,182	0/0:1,0:1:3:0,3,32	0/0:5,0:5:15:0,15,160	./.:.:.:.:.	0/0:3,0:3:9:0,9,89	0/0:4,0:4:9:0,9,105	0/0:4,0:4:12:0,12,120	1/1:0,1:1:3:29,3,0	0/0:6,0:6:18:0,18,185	0/0:3,0:3:9:0,9,94	0/0:4,0:4:12:0,12,122	0/0:5,0:5:15:0,15,161	0/0:5,0:5:15:0,15,159	0/0:8,0:8:24:0,24,251	0/0:5,0:5:15:0,15,159	0/1:1,1:2:25:25,0,26	0/0:2,0:2:6:0,6,59	0/0:6,0:6:12:0,12,153	0/0:4,0:4:9:0,9,104	./.:.:.:.:.	0/0:4,0:4:12:0,12,121	0/0:4,0:4:12:0,12,124	0/0:7,0:7:21:0,21,221	./.:.:.:.:.	0/0:5,0:5:15:0,15,150	0/0:1,0:1:3:0,3,31	0/0:5,0:5:15:0,15,154	0/0:4,0:4:12:0,12,122	0/0:4,0:4:9:0,9,105	0/0:2,0:2:6:0,6,61	0/0:1,0:1:3:0,3,32	0/0:5,0:5:12:0,12,140	0/0:3,0:3:9:0,9,100	0/0:5,0:5:15:0,15,156	0/0:3,0:3:9:0,9,96	0/0:3,0:3:9:0,9,92	0/1:6,3:9:58:58,0,154	0/0:3,0:3:9:0,9,97	1/1:0,7:7:18:201,18,0	0/0:9,0:9:24:0,24,263	0/0:7,0:7:21:0,21,223	0/0:7,0:7:18:0,18,198	0/0:6,0:6:15:0,15,171	0/0:4,0:4:12:0,12,124	0/0:3,0:3:9:0,9,88	0/0:4,0:4:12:0,12,128	0/0:7,0:7:21:0,21,206	0/0:3,0:3:9:0,9,89	0/0:3,0:3:9:0,9,93	0/0:2,0:2:6:0,6,63	0/0:6,0:6:15:0,15,156	0/0:4,0:4:12:0,12,121	0/0:6,0:6:18:0,18,185	0/0:3,0:3:6:0,6,74	0/0:3,0:3:9:0,9,86	./.:.:.:.:.	0/0:2,0:2:3:0,3,32	0/0:6,0:6:12:0,12,137	1/1:0,1:1:3:27,3,0	0/0:6,0:7:12:0,12,149	0/0:7,0:7:15:0,15,168	./.:.:.:.:.	0/0:27,0:27:81:0,81,879
chr0	144032681	.	C	T	2434.58	.	AC=20;AF=0.078;AN=258;BaseQRankSum=-4.343;DP=851;Dels=0.00;FS=8.512;HaplotypeScore=0.1808;InbreedingCoeff=0.5332;MLEAC=17;MLEAF=0.066;MQ=57.13;MQ0=0;MQRankSum=1.127;QD=27.35;ReadPosRankSum=-1.659	GT:AD:DP:GQ:PL	0/0:58,0:58:99:0,174,1909	0/0:13,0:13:36:0,36,403	0/0:15,0:15:39:0,39,433	1/1:0,40:40:99:1204,120,0	0/0:14,0:14:39:0,39,425	0/0:8,0:8:21:0,21,228	0/0:15,0:15:45:0,45,469	0/0:3,0:3:9:0,9,92	0/0:6,0:6:18:0,18,185	1/1:0,16:16:45:463,45,0	1/1:0,3:3:9:95,9,0	0/0:11,0:11:33:0,33,347	0/0:19,0:19:57:0,57,606	./.:.:.:.:.	0/0:17,0:17:48:0,48,522	0/0:13,0:13:39:0,39,408	0/0:19,0:19:51:0,51,578	0/0:4,0:4:12:0,12,129	0/0:13,0:13:30:0,30,350	0/0:4,0:4:12:0,12,122	0/0:1,0:1:3:0,3,35	0/0:17,0:17:51:0,51,536	0/0:7,0:7:21:0,21,225	0/0:15,0:15:39:0,39,442	0/0:4,0:4:12:0,12,130	0/0:16,0:16:48:0,48,492	0/0:6,0:6:18:0,18,183	1/1:0,5:5:15:155,15,0	0/0:1,0:1:3:0,3,31	0/0:15,0:15:45:0,45,477	0/0:5,0:5:15:0,15,156	0/0:12,0:12:36:0,36,382	0/0:14,0:14:42:0,42,437	0/0:2,0:2:6:0,6,61	0/0:11,0:11:27:0,27,310	0/0:6,0:6:18:0,18,192	./.:.:.:.:.	0/0:8,0:8:24:0,24,243	1/1:0,11:11:33:341,33,0	0/0:1,0:1:3:0,3,31	0/0:1,0:1:3:0,3,32	0/0:9,0:9:27:0,27,283	./.:.:.:.:.	0/0:18,0:18:54:0,54,569	0/0:23,0:23:66:0,66,704	0/0:16,0:16:45:0,45,477	0/0:9,0:9:24:0,24,264	0/0:4,0:4:12:0,12,130	0/0:3,0:3:9:0,9,95	0/0:3,0:3:6:0,6,77	1/1:0,1:1:3:31,3,0	0/0:1,0:1:3:0,3,33	1/1:0,5:5:15:158,15,0	./.:.:.:.:.	0/0:8,0:8:21:0,21,222	0/0:2,0:2:6:0,6,64	0/0:7,0:7:21:0,21,228	0/0:6,0:6:15:0,15,174	0/0:2,0:2:6:0,6,62	0/0:6,0:6:18:0,18,189	0/0:2,0:2:6:0,6,59	0/0:5,0:5:15:0,15,160	0/0:4,0:4:12:0,12,130	0/0:4,0:4:12:0,12,129	0/0:4,0:4:12:0,12,124	0/0:2,0:2:6:0,6,66	0/0:5,0:5:15:0,15,162	0/0:8,0:8:24:0,24,254	0/0:2,0:2:6:0,6,66	0/0:4,0:4:12:0,12,127	0/0:2,0:2:6:0,6,61	0/0:4,0:4:12:0,12,127	./.:.:.:.:.	0/0:3,0:3:6:0,6,77	0/0:5,0:5:15:0,15,163	0/0:2,0:2:6:0,6,63	0/0:3,0:3:6:0,6,78	0/0:1,0:1:3:0,3,30	0/0:1,0:1:3:0,3,30	0/0:6,0:6:18:0,18,191	0/0:5,0:5:15:0,15,149	0/0:1,0:1:3:0,3,32	0/0:7,0:7:21:0,21,234	0/0:5,0:5:15:0,15,163	0/0:3,0:3:9:0,9,95	0/0:4,0:4:12:0,12,134	0/0:3,0:3:9:0,9,91	0/0:3,0:3:9:0,9,97	0/0:4,0:4:12:0,12,127	1/1:0,2:2:6:67,6,0	0/0:3,0:3:9:0,9,85	0/0:3,0:3:9:0,9,90	0/0:2,0:2:6:0,6,61	1/1:0,4:4:12:124,12,0	0/0:3,0:3:9:0,9,97	0/0:2,0:2:6:0,6,61	0/0:6,0:6:18:0,18,184	0/0:1,0:1:3:0,3,32	0/0:3,0:3:9:0,9,94	0/0:2,0:2:6:0,6,61	0/0:3,0:3:9:0,9,99	0/0:1,0:1:3:0,3,30	0/0:2,0:2:6:0,6,60	0/0:2,0:2:6:0,6,60	0/0:2,0:2:6:0,6,69	0/0:7,0:7:21:0,21,212	0/0:6,0:6:18:0,18,184	0/0:3,0:3:9:0,9,92	0/0:1,0:1:3:0,3,32	0/0:6,0:6:15:0,15,164	0/0:3,0:3:9:0,9,95	0/0:1,0:1:3:0,3,32	0/0:5,0:5:15:0,15,155	./.:.:.:.:.	1/1:0,2:2:6:59,6,0	0/0:7,0:7:21:0,21,210	0/0:4,0:4:12:0,12,129	0/0:5,0:5:15:0,15,158	0/0:8,0:8:24:0,24,256	0/0:2,0:2:6:0,6,64	0/0:5,0:5:15:0,15,167	0/0:4,0:4:12:0,12,120	0/0:7,0:7:21:0,21,218	0/0:3,0:3:9:0,9,97	0/0:2,0:2:6:0,6,62	0/0:9,0:9:27:0,27,275	0/0:5,0:5:15:0,15,154	0/0:3,0:3:9:0,9,92	0/0:4,0:4:12:0,12,126	0/0:4,0:4:6:0,6,89	./.:.:.:.:.	./.:.:.:.:.	0/0:4,0:4:9:0,9,109	0/0:7,0:7:15:0,15,181	0/0:2,0:2:3:0,3,45	0/0:2,0:2:6:0,6,55	0/0:15,0:15:45:0,45,501
chr0	144033026	.	C	T	1718.86	.	AC=29;AF=0.113;AN=256;BaseQRankSum=-4.180;DP=853;Dels=0.00;FS=2.752;HaplotypeScore=0.2213;InbreedingCoeff=0.4670;MLEAC=25;MLEAF=0.098;MQ=59.34;MQ0=0;MQRankSum=0.113;QD=19.31;ReadPosRankSum=-0.096	GT:AD:DP:GQ:PL	0/0:47,0:47:99:0,141,1510	0/0:19,0:19:51:0,51,563	0/0:16,0:16:48:0,48,522	0/0:35,0:35:99:0,102,1094	0/0:8,0:8:18:0,18,221	0/0:16,0:16:42:0,42,461	0/1:6,9:15:99:209,0,155	0/0:5,0:5:15:0,15,164	0/0:5,0:5:15:0,15,172	0/0:14,0:14:42:0,42,455	0/0:3,0:3:9:0,9,97	0/0:18,0:18:54:0,54,576	0/0:13,0:13:39:0,39,419	0/0:2,0:2:6:0,6,69	1/1:0,10:10:30:311,30,0	0/0:15,0:15:42:0,42,455	0/0:25,0:25:63:0,63,725	0/0:6,0:6:18:0,18,195	0/0:9,0:9:27:0,27,272	0/0:13,0:13:36:0,36,396	0/0:3,0:3:9:0,9,103	0/0:23,0:23:66:0,66,705	0/0:19,0:19:57:0,57,600	0/0:13,0:13:36:0,36,389	1/1:0,4:4:12:127,12,0	0/0:15,0:15:39:0,39,444	1/1:0,14:14:42:447,42,0	0/0:2,0:2:6:0,6,65	0/1:3,1:4:20:20,0,82	0/0:19,0:19:54:0,54,592	0/0:7,0:7:21:0,21,233	0/0:6,0:6:18:0,18,195	0/0:14,0:14:42:0,42,449	0/0:6,0:6:18:0,18,200	0/0:15,0:15:45:0,45,473	1/1:0,3:3:9:86,9,0	./.:.:.:.:.	0/0:3,0:3:6:0,6,76	0/0:9,0:9:27:0,27,285	1/1:0,1:1:3:31,3,0	0/0:4,0:4:12:0,12,135	0/0:6,0:6:18:0,18,192	./.:.:.:.:.	0/0:14,0:14:39:0,39,426	0/0:10,0:10:30:0,30,322	0/0:18,0:18:54:0,54,588	0/0:10,0:10:27:0,27,306	0/0:9,0:9:27:0,27,301	0/0:2,0:2:6:0,6,61	0/0:6,0:6:18:0,18,192	0/0:2,0:2:6:0,6,62	0/0:3,0:3:9:0,9,98	0/0:3,0:3:9:0,9,100	1/1:0,4:4:12:115,12,0	0/0:4,0:4:12:0,12,128	0/0:3,0:3:9:0,9,95	0/0:4,0:4:12:0,12,130	0/0:1,0:1:3:0,3,31	0/0:1,0:1:3:0,3,32	0/0:1,0:1:3:0,3,31	0/0:6,0:6:18:0,18,195	0/0:1,0:1:3:0,3,26	0/0:15,0:15:45:0,45,480	0/1:2,2:4:52:52,0,55	1/1:0,3:3:9:96,9,0	1/1:0,3:3:9:92,9,0	1/1:0,2:2:6:59,6,0	0/0:7,0:7:18:0,18,202	0/0:1,0:1:3:0,3,33	0/0:5,0:5:15:0,15,155	0/0:2,0:2:6:0,6,62	0/0:3,0:3:9:0,9,93	0/0:2,0:2:6:0,6,65	0/0:1,0:1:3:0,3,27	0/0:2,0:2:6:0,6,65	0/0:3,0:3:6:0,6,74	./.:.:.:.:.	0/0:2,0:2:6:0,6,62	./.:.:.:.:.	0/0:9,0:9:27:0,27,281	0/0:3,0:3:9:0,9,97	./.:.:.:.:.	0/0:3,0:3:9:0,9,97	0/0:4,0:4:12:0,12,131	0/0:4,0:4:12:0,12,131	1/1:0,3:3:9:96,9,0	0/0:2,0:2:6:0,6,63	1/1:0,4:4:12:122,12,0	0/0:2,0:2:6:0,6,65	0/0:2,0:2:6:0,6,65	0/0:4,0:4:12:0,12,131	1/1:0,3:3:9:96,9,0	0/0:1,0:1:3:0,3,34	0/0:1,0:1:3:0,3,32	0/0:8,0:8:21:0,21,232	0/1:1,2:3:23:50,0,23	0/0:8,0:8:24:0,24,255	0/0:1,0:1:3:0,3,29	0/0:1,0:1:3:0,3,34	0/0:6,0:6:18:0,18,192	0/0:6,0:6:18:0,18,195	0/0:4,0:4:12:0,12,131	0/0:3,0:3:9:0,9,95	0/0:6,0:6:18:0,18,193	0/0:4,0:4:12:0,12,132	0/0:2,0:2:6:0,6,62	0/0:6,0:6:18:0,18,193	0/0:3,0:3:6:0,6,78	./.:.:.:.:.	0/0:2,0:2:6:0,6,65	0/0:5,0:5:12:0,12,145	./.:.:.:.:.	0/1:7,2:9:32:32,0,201	./.:.:.:.:.	0/0:8,0:8:24:0,24,255	0/0:4,0:4:12:0,12,126	0/0:5,0:5:15:0,15,155	0/0:2,0:2:3:0,3,30	0/0:1,0:1:3:0,3,34	0/0:4,0:4:12:0,12,115	0/0:5,0:5:15:0,15,161	0/0:8,0:8:24:0,24,259	0/0:5,0:5:15:0,15,159	0/0:6,0:6:18:0,18,189	0/0:3,0:3:9:0,9,98	0/0:3,0:3:9:0,9,96	0/0:3,0:3:9:0,9,92	0/0:3,0:3:9:0,9,96	0/0:2,0:2:6:0,6,69	0/0:4,0:4:6:0,6,89	0/0:2,0:2:3:0,3,45	0/0:2,0:2:3:0,3,45	0/0:4,0:4:6:0,6,89	0/0:2,0:2:3:0,3,45	./.:.:.:.:.	0/0:7,0:7:12:0,12,166	0/0:7,0:7:21:0,21,239
chr0	144036312	.	T	C	20838.9	.	AC=216;AF=0.831;AN=260;BaseQRankSum=-1.128;DP=855;Dels=0.00;FS=0.331;HaplotypeScore=0.0941;InbreedingCoeff=0.5829;MLEAC=220;MLEAF=0.846;MQ=59.21;MQ0=0;MQRankSum=-0.585;QD=29.23;ReadPosRankSum=-0.335	GT:AD:DP:GQ:PL	1/1:0,70:70:99:2187,210,0	1/1:0,17:17:48:516,48,0	1/1:0,15:15:45:462,45,0	1/1:0,35:35:99:1054,105,0	1/1:0,11:11:33:336,33,0	1/1:0,10:10:30:300,30,0	1/1:0,18:18:54:548,54,0	1/1:0,2:2:6:68,6,0	0/1:1,2:3:23:52,0,23	1/1:0,13:13:39:400,39,0	1/1:0,1:1:3:36,3,0	0/0:15,0:15:45:0,45,467	1/1:0,5:5:15:161,15,0	1/1:0,3:3:9:98,9,0	1/1:0,13:13:39:406,39,0	1/1:0,17:17:51:516,51,0	1/1:0,11:11:33:343,33,0	1/1:0,2:2:6:63,6,0	1/1:0,3:3:9:97,9,0	0/0:4,0:4:12:0,12,118	1/1:0,3:3:9:90,9,0	0/1:10,4:14:79:79,0,260	1/1:0,20:20:57:607,57,0	0/0:24,0:24:72:0,72,744	1/1:0,4:4:12:133,12,0	0/0:19,0:19:54:0,54,584	1/1:0,14:14:42:435,42,0	1/1:0,6:6:18:195,18,0	1/1:0,3:3:9:97,9,0	1/1:0,13:13:36:393,36,0	1/1:0,4:4:12:124,12,0	1/1:0,4:4:12:122,12,0	1/1:0,19:19:57:579,57,0	1/1:0,1:1:3:33,3,0	1/1:0,9:9:27:285,27,0	1/1:0,5:5:15:170,15,0	1/1:0,17:17:45:497,45,0	1/1:0,6:6:18:186,18,0	1/1:0,11:11:33:337,33,0	1/1:0,2:2:6:63,6,0	1/1:0,6:6:18:207,18,0	1/1:0,12:12:36:378,36,0	1/1:0,15:15:42:457,42,0	0/0:12,0:12:36:0,36,375	1/1:0,19:19:57:586,57,0	1/1:0,12:12:33:351,33,0	1/1:0,5:5:15:156,15,0	0/0:7,1:8:0:0,0,194	1/1:0,1:1:3:32,3,0	1/1:0,7:7:21:216,21,0	1/1:0,6:6:18:187,18,0	1/1:0,3:3:9:96,9,0	1/1:0,9:9:27:281,27,0	1/1:0,1:1:3:30,3,0	0/0:3,0:3:9:0,9,95	1/1:0,4:4:12:124,12,0	0/0:1,0:1:3:0,3,31	0/0:4,0:4:12:0,12,124	1/1:0,2:2:6:62,6,0	0/0:4,0:4:12:0,12,117	./.:.:.:.:.	./.:.:.:.:.	1/1:0,7:7:21:207,21,0	1/1:0,2:2:6:64,6,0	1/1:0,3:3:9:96,9,0	1/1:0,5:5:15:156,15,0	1/1:0,3:3:9:96,9,0	1/1:0,2:2:6:61,6,0	1/1:0,3:3:9:94,9,0	1/1:0,2:2:3:33,3,0	1/1:0,3:3:9:92,9,0	1/1:0,2:2:6:64,6,0	0/0:4,0:4:12:0,12,127	0/0:6,0:6:18:0,18,185	0/0:4,0:4:12:0,12,131	0/0:1,0:1:3:0,3,31	1/1:0,4:4:9:92,9,0	1/1:0,1:1:3:30,3,0	./.:.:.:.:.	1/1:0,2:2:6:67,6,0	./.:.:.:.:.	1/1:0,2:2:6:59,6,0	1/1:0,2:2:6:63,6,0	0/0:5,0:5:9:0,9,108	1/1:0,3:3:9:86,9,0	1/1:0,6:6:18:194,18,0	1/1:0,3:3:9:92,9,0	1/1:0,3:3:9:95,9,0	1/1:0,5:5:15:154,15,0	1/1:0,3:3:9:98,9,0	1/1:0,2:2:6:67,6,0	1/1:0,4:4:12:128,12,0	1/1:0,3:3:9:93,9,0	1/1:0,4:4:12:131,12,0	1/1:0,1:1:3:30,3,0	1/1:0,1:1:3:33,3,0	1/1:0,7:7:15:150,15,0	./.:.:.:.:.	1/1:0,3:3:9:95,9,0	1/1:0,1:1:3:30,3,0	1/1:0,6:6:18:186,18,0	1/1:0,2:2:6:67,6,0	1/1:0,1:1:3:31,3,0	1/1:0,3:3:9:97,9,0	1/1:0,1:1:3:32,3,0	1/1:0,6:6:18:178,18,0	1/1:0,4:4:12:130,12,0	./.:.:.:.:.	1/1:0,2:2:6:61,6,0	1/1:0,3:3:9:86,9,0	1/1:0,4:4:12:122,12,0	1/1:0,2:2:6:61,6,0	1/1:0,6:6:18:185,18,0	1/1:0,8:8:24:241,24,0	1/1:0,5:5:15:153,15,0	1/1:0,6:6:18:185,18,0	1/1:0,1:1:3:30,3,0	1/1:0,5:5:15:150,15,0	0/0:1,0:1:3:0,3,32	1/1:0,1:1:3:32,3,0	1/1:0,3:3:9:92,9,0	0/1:2,4:6:43:108,0,43	1/1:0,4:4:12:127,12,0	0/0:5,0:5:15:0,15,150	1/1:0,1:1:3:34,3,0	1/1:0,4:4:12:130,12,0	1/1:0,5:5:12:137,12,0	0/1:1,2:3:22:54,0,22	0/0:3,0:3:9:0,9,91	./.:.:.:.:.	1/1:0,2:2:6:60,6,0	0/0:4,0:4:9:0,9,108	1/1:0,7:7:15:184,15,0	1/1:0,6:6:9:134,9,0	1/1:0,4:4:9:108,9,0	1/1:0,4:4:6:89,6,0	0/0:15,0:15:45:0,45,505
chr0	144039898	.	G	C	977.23	.	AC=16;AF=0.061;AN=264;BaseQRankSum=0.841;DP=877;Dels=0.00;FS=20.310;HaplotypeScore=0.1092;InbreedingCoeff=0.4911;MLEAC=12;MLEAF=0.045;MQ=59.76;MQ0=1;MQRankSum=0.045;QD=24.43;ReadPosRankSum=-0.927	GT:AD:DP:GQ:PL	0/0:48,0:48:99:0,141,1536	0/0:15,0:15:45:0,45,480	0/0:19,0:19:57:0,57,613	0/0:32,0:32:96:0,96,1016	0/0:15,0:15:45:0,45,473	0/0:15,0:15:39:0,39,447	0/0:15,0:15:45:0,45,479	0/0:3,0:3:9:0,9,97	0/0:1,0:1:3:0,3,32	0/0:15,0:15:39:0,39,439	0/0:1,0:1:3:0,3,35	0/0:15,0:15:42:0,42,463	0/0:10,0:10:30:0,30,318	./.:.:.:.:.	0/0:17,0:17:51:0,51,544	0/0:17,0:17:51:0,51,543	0/0:18,0:18:54:0,54,579	0/0:1,0:1:3:0,3,33	0/0:12,0:12:36:0,36,390	1/1:0,5:5:9:123,9,0	0/0:3,0:3:9:0,9,98	0/0:13,0:13:36:0,36,403	0/0:11,0:11:33:0,33,357	0/0:7,0:7:21:0,21,230	0/0:1,0:1:3:0,3,33	1/1:0,12:12:30:353,30,0	0/0:16,0:16:48:0,48,514	0/0:4,0:4:12:0,12,132	0/0:5,0:5:15:0,15,176	0/0:17,0:17:45:0,45,495	0/0:7,0:7:21:0,21,231	0/0:5,0:5:15:0,15,151	0/0:11,0:11:30:0,30,337	0/0:3,0:3:9:0,9,99	0/0:13,0:13:33:0,33,372	0/0:2,0:2:6:0,6,67	0/0:16,0:16:48:0,48,505	0/0:11,0:11:33:0,33,354	0/0:9,0:9:27:0,27,279	0/0:3,0:3:9:0,9,104	0/0:2,0:2:6:0,6,67	0/0:7,0:7:18:0,18,209	0/0:13,0:13:39:0,39,407	0/0:20,0:20:60:0,60,631	0/0:14,0:14:36:0,36,400	0/0:16,0:16:48:0,48,505	0/0:11,0:11:30:0,30,334	0/0:4,0:4:12:0,12,137	./.:.:.:.:.	0/0:5,0:5:15:0,15,161	0/0:3,0:3:9:0,9,95	0/0:4,0:4:12:0,12,128	0/0:3,0:3:9:0,9,93	0/0:1,0:1:3:0,3,30	0/0:4,0:4:12:0,12,123	0/0:2,0:2:6:0,6,65	0/0:8,0:8:24:0,24,258	0/0:10,0:10:27:0,27,306	0/0:3,0:3:6:0,6,69	0/0:4,0:4:12:0,12,133	0/0:2,0:2:6:0,6,66	0/0:2,0:2:6:0,6,67	0/0:12,0:12:27:0,27,326	0/0:2,0:2:6:0,6,65	0/0:4,0:4:12:0,12,127	0/0:5,0:5:15:0,15,162	0/0:2,0:2:6:0,6,69	0/0:4,0:4:12:0,12,130	0/0:3,0:3:9:0,9,99	0/0:2,0:2:6:0,6,64	0/0:2,0:2:6:0,6,63	0/0:4,0:4:12:0,12,126	1/1:0,5:5:15:160,15,0	1/1:0,6:6:15:175,15,0	1/1:0,4:4:12:129,12,0	0/0:3,0:3:9:0,9,95	0/0:2,0:2:6:0,6,65	1/1:0,1:1:3:32,3,0	0/0:2,0:2:3:0,3,45	0/0:3,0:3:9:0,9,98	1/1:0,3:3:9:101,9,0	0/0:1,0:1:3:0,3,32	0/0:2,0:2:6:0,6,61	1/1:0,4:4:12:127,12,0	0/0:4,0:4:12:0,12,123	0/0:4,0:4:12:0,12,124	./.:.:.:.:.	0/0:11,0:11:33:0,33,343	0/0:4,0:4:12:0,12,125	0/0:1,0:1:3:0,3,33	0/0:3,0:3:9:0,9,95	0/0:3,0:3:9:0,9,95	0/0:6,0:6:18:0,18,191	0/0:2,0:2:6:0,6,66	0/0:5,0:5:12:0,12,142	0/0:4,0:4:12:0,12,123	0/0:4,0:4:12:0,12,126	0/0:2,0:2:6:0,6,65	0/0:6,0:6:18:0,18,195	0/0:4,0:4:12:0,12,133	0/0:6,0:6:18:0,18,186	./.:.:.:.:.	0/0:5,0:5:15:0,15,158	0/0:5,0:5:15:0,15,147	0/0:5,0:5:15:0,15,159	0/0:2,0:2:6:0,6,66	0/0:5,0:5:15:0,15,162	0/0:6,0:6:18:0,18,187	0/0:2,0:2:6:0,6,51	0/0:2,0:2:6:0,6,65	0/0:8,0:8:21:0,21,232	0/0:2,0:2:6:0,6,53	0/0:5,0:5:15:0,15,154	0/0:5,0:5:15:0,15,154	0/0:5,0:5:12:0,12,144	0/0:6,0:6:15:0,15,173	0/0:5,0:5:15:0,15,156	0/0:4,0:4:12:0,12,132	0/0:2,0:2:6:0,6,61	0/0:5,0:5:15:0,15,162	0/0:5,0:5:12:0,12,129	0/0:6,0:6:18:0,18,200	0/0:8,0:8:24:0,24,256	0/0:6,0:6:15:0,15,164	0/0:6,0:6:18:0,18,189	0/0:5,0:5:12:0,12,142	0/0:2,0:2:3:0,3,45	0/0:5,0:5:15:0,15,155	0/0:2,0:2:6:0,6,68	0/0:2,0:2:3:0,3,45	0/0:4,0:4:6:0,6,89	0/0:2,0:2:6:0,6,62	0/0:2,0:2:3:0,3,45	./.:.:.:.:.	0/0:4,0:4:9:0,9,109	0/0:2,0:2:3:0,3,45	0/0:11,0:11:33:0,33,355
chr0	144040935	.	G	C	379.59	.	AC=11;AF=0.052;AN=212;BaseQRankSum=0.579;DP=320;Dels=0.00;FS=10.838;HaplotypeScore=0.0141;InbreedingCoeff=0.1865;MLEAC=9;MLEAF=0.042;MQ=59.63;MQ0=0;MQRankSum=0.071;QD=21.09;ReadPosRankSum=0.417	GT:AD:DP:GQ:PL	0/0:8,0:8:24:0,24,260	0/0:22,0:22:63:0,63,695	0/0:2,0:2:6:0,6,65	0/0:6,0:6:18:0,18,182	0/0:4,0:4:12:0,12,126	0/0:3,0:3:9:0,9,97	0/0:1,0:1:3:0,3,32	0/0:1,0:1:3:0,3,32	0/0:2,0:2:6:0,6,65	0/0:8,0:8:24:0,24,245	0/0:1,0:1:3:0,3,33	1/1:0,3:3:9:92,9,0	0/0:7,0:7:21:0,21,224	./.:.:.:.:.	0/0:7,0:7:18:0,18,199	0/0:5,0:5:15:0,15,162	0/0:7,0:7:21:0,21,214	./.:.:.:.:.	0/0:2,0:2:6:0,6,66	0/0:2,0:2:6:0,6,57	0/0:1,0:1:3:0,3,34	1/1:0,1:1:3:34,3,0	0/0:6,0:6:18:0,18,184	1/1:0,6:6:18:184,18,0	0/0:2,0:2:6:0,6,63	0/0:7,0:7:21:0,21,222	0/0:2,0:2:6:0,6,60	0/0:2,0:2:6:0,6,65	0/0:1,0:1:3:0,3,33	0/0:6,0:6:15:0,15,156	0/0:3,0:3:9:0,9,95	0/0:2,0:2:3:0,3,32	0/0:4,0:4:12:0,12,121	0/0:2,0:2:6:0,6,65	0/0:9,0:9:27:0,27,275	0/0:2,0:2:6:0,6,61	0/0:3,0:3:9:0,9,97	0/0:3,0:3:9:0,9,89	0/0:2,0:2:6:0,6,57	0/0:1,0:1:3:0,3,31	0/0:4,0:4:12:0,12,129	0/0:3,0:3:9:0,9,92	0/0:3,0:3:9:0,9,93	1/1:0,3:3:9:97,9,0	0/0:4,0:4:12:0,12,130	0/0:4,0:4:12:0,12,122	0/0:1,0:1:3:0,3,30	./.:.:.:.:.	./.:.:.:.:.	0/0:1,0:1:3:0,3,33	0/0:5,0:5:15:0,15,157	0/0:4,0:4:9:0,9,109	./.:.:.:.:.	0/0:1,0:1:3:0,3,30	./.:.:.:.:.	0/0:4,0:4:12:0,12,126	0/0:5,0:5:12:0,12,130	0/0:5,0:5:15:0,15,162	./.:.:.:.:.	1/1:0,3:3:9:95,9,0	0/0:1,0:1:3:0,3,30	0/0:2,0:2:6:0,6,62	0/0:5,0:5:15:0,15,155	0/0:1,0:1:3:0,3,31	0/0:1,0:1:3:0,3,31	0/0:1,0:1:3:0,3,31	0/0:2,0:2:6:0,6,59	0/0:2,0:2:6:0,6,65	./.:.:.:.:.	0/0:2,0:2:6:0,6,61	0/0:1,0:1:3:0,3,31	0/0:1,0:1:3:0,3,34	0/0:3,0:3:9:0,9,97	./.:.:.:.:.	0/0:2,0:2:6:0,6,63	./.:.:.:.:.	0/0:1,0:1:3:0,3,34	0/0:1,0:1:3:0,3,30	./.:.:.:.:.	0/0:2,0:2:6:0,6,61	0/0:1,0:1:3:0,3,33	./.:.:.:.:.	0/0:5,0:5:15:0,15,166	0/0:3,0:3:9:0,9,92	0/0:2,0:2:6:0,6,59	./.:.:.:.:.	./.:.:.:.:.	./.:.:.:.:.	0/0:3,0:3:9:0,9,92	0/0:1,0:1:3:0,3,32	0/0:1,0:1:3:0,3,31	./.:.:.:.:.	0/0:3,0:3:9:0,9,96	0/0:2,0:2:6:0,6,61	0/0:2,0:2:6:0,6,64	0/0:1,0:1:3:0,3,32	0/0:1,0:1:3:0,3,32	0/0:3,0:3:6:0,6,75	./.:.:.:.:.	0/0:2,0:2:6:0,6,61	0/0:5,0:5:15:0,15,156	./.:.:.:.:.	0/0:4,0:4:12:0,12,122	0/0:1,0:1:3:0,3,31	./.:.:.:.:.	0/0:1,0:1:3:0,3,30	./.:.:.:.:.	./.:.:.:.:.	0/0:1,0:1:3:0,3,31	0/0:2,0:2:6:0,6,61	./.:.:.:.:.	0/0:1,0:1:3:0,3,32	0/0:2,0:2:6:0,6,62	0/0:2,0:2:6:0,6,63	0/0:2,0:2:3:0,3,45	0/0:2,0:2:6:0,6,63	0/0:1,0:1:3:0,3,33	0/0:1,0:1:3:0,3,30	./.:.:.:.:.	0/0:3,0:3:6:0,6,74	0/0:1,0:1:3:0,3,34	0/1:1,1:2:25:25,0,26	0/0:4,0:4:9:0,9,112	0/0:3,0:3:9:0,9,98	0/0:2,0:2:6:0,6,59	0/0:2,0:2:6:0,6,63	./.:.:.:.:.	0/0:3,0:3:6:0,6,59	./.:.:.:.:.	./.:.:.:.:.	./.:.:.:.:.	./.:.:.:.:.	./.:.:.:.:.	0/0:2,0:2:3:0,3,45	./.:.:.:.:.	./.:.:.:.:.	0/0:9,0:9:27:0,27,290
chr0	144041174	.	A	T	1174.73	.	AC=16;AF=0.072;AN=222;BaseQRankSum=0.267;DP=559;Dels=0.00;FS=1.868;HaplotypeScore=0.1992;InbreedingCoeff=0.3342;MLEAC=16;MLEAF=0.072;MQ=59.75;MQ0=0;MQRankSum=0.418;QD=22.16;ReadPosRankSum=-1.049	GT:AD:DP:GQ:PL	0/0:40,0:40:99:0,108,1191	0/0:13,0:14:36:0,36,392	0/0:5,0:5:15:0,15,158	0/0:22,0:22:66:0,66,689	0/0:10,0:10:30:0,30,315	0/0:6,0:6:18:0,18,189	0/0:9,0:9:21:0,21,231	./.:.:.:.:.	0/0:1,0:1:3:0,3,30	0/0:9,0:9:27:0,27,275	./.:.:.:.:.	1/1:0,11:11:33:335,33,0	0/0:8,0:8:24:0,24,242	./.:.:.:.:.	0/0:14,0:14:39:0,39,415	0/0:14,0:14:36:0,36,398	0/0:9,0:9:27:0,27,274	./.:.:.:.:.	0/0:5,0:5:15:0,15,161	./.:.:.:.:.	0/0:1,0:1:3:0,3,32	0/1:5,5:10:99:107,0,113	0/0:5,0:5:15:0,15,150	1/1:0,10:10:30:314,30,0	0/0:3,0:3:9:0,9,94	0/0:7,0:7:18:0,18,200	0/0:9,0:9:24:0,24,262	0/0:3,0:3:9:0,9,99	./.:.:.:.:.	0/0:9,0:9:27:0,27,289	0/0:2,0:2:6:0,6,65	0/0:3,0:3:9:0,9,95	0/0:9,0:9:24:0,24,259	0/0:2,0:2:6:0,6,63	0/0:11,0:11:33:0,33,346	./.:.:.:.:.	0/0:12,0:12:30:0,30,323	0/0:7,0:7:21:0,21,204	0/0:7,0:7:18:0,18,210	0/0:1,0:1:3:0,3,32	0/0:1,0:1:3:0,3,30	0/0:18,0:18:48:0,48,529	0/0:7,0:7:21:0,21,230	1/1:0,6:6:18:184,18,0	0/0:13,0:13:33:0,33,365	0/0:7,0:7:15:0,15,185	0/0:4,0:4:12:0,12,126	./.:.:.:.:.	0/0:1,0:1:3:0,3,29	0/0:4,0:4:12:0,12,125	0/0:4,0:4:12:0,12,126	0/0:1,0:1:3:0,3,29	0/0:4,0:4:12:0,12,124	0/0:1,0:1:3:0,3,30	0/0:1,0:1:3:0,3,32	./.:.:.:.:.	0/0:4,0:4:12:0,12,125	0/0:5,0:5:15:0,15,162	0/0:5,0:5:15:0,15,153	1/1:0,6:6:18:185,18,0	0/0:4,0:4:12:0,12,118	0/0:2,0:2:6:0,6,62	0/0:5,0:5:15:0,15,151	0/0:5,0:5:15:0,15,151	0/0:7,0:7:18:0,18,195	./.:.:.:.:.	0/0:3,0:3:9:0,9,94	0/0:8,0:8:24:0,24,246	./.:.:.:.:.	./.:.:.:.:.	0/0:2,0:2:6:0,6,61	./.:.:.:.:.	0/0:2,0:2:3:0,3,45	0/0:2,0:2:3:0,3,33	0/0:3,0:3:9:0,9,95	./.:.:.:.:.	0/0:1,0:1:3:0,3,29	0/0:6,0:6:15:0,15,165	./.:.:.:.:.	0/0:5,0:5:12:0,12,139	0/0:1,0:1:3:0,3,30	./.:.:.:.:.	0/0:1,0:1:3:0,3,31	0/0:1,0:1:3:0,3,31	0/0:3,0:3:9:0,9,89	0/0:2,0:2:6:0,6,64	0/0:5,0:5:12:0,12,137	./.:.:.:.:.	0/0:2,0:2:6:0,6,58	0/0:2,0:2:6:0,6,66	0/0:1,0:1:3:0,3,30	0/0:1,0:1:3:0,3,29	0/0:1,0:1:3:0,3,32	0/0:4,0:4:9:0,9,106	0/0:1,0:1:3:0,3,32	0/0:3,0:3:9:0,9,94	0/0:1,0:1:3:0,3,34	0/0:3,0:3:9:0,9,91	0/0:1,0:1:3:0,3,31	0/0:2,0:2:6:0,6,61	./.:.:.:.:.	0/0:2,0:2:6:0,6,64	0/0:1,0:1:3:0,3,33	0/0:9,0:9:27:0,27,277	./.:.:.:.:.	0/0:1,0:1:3:0,3,29	0/0:1,0:1:3:0,3,34	0/0:1,0:1:3:0,3,29	./.:.:.:.:.	./.:.:.:.:.	0/0:1,0:1:3:0,3,34	./.:.:.:.:.	0/0:8,0:8:24:0,24,245	0/0:2,0:2:6:0,6,59	0/0:4,0:4:12:0,12,123	0/0:3,0:3:9:0,9,97	0/0:2,0:2:6:0,6,57	0/0:1,0:1:3:0,3,29	1/1:0,4:4:12:130,12,0	0/0:2,0:2:6:0,6,57	0/0:5,0:5:15:0,15,154	1/1:0,1:1:3:33,3,0	0/0:3,0:3:9:0,9,93	0/0:1,0:1:3:0,3,31	0/0:4,0:4:12:0,12,122	./.:.:.:.:.	0/0:4,0:4:12:0,12,131	0/1:1,1:2:26:26,0,26	1/1:0,3:3:6:75,6,0	./.:.:.:.:.	./.:.:.:.:.	0/0:4,0:4:9:0,9,104	0/0:2,0:2:6:0,6,61	0/0:2,0:2:3:0,3,45	0/0:2,0:2:3:0,3,45	./.:.:.:.:.	0/0:14,0:14:42:0,42,471
chr0	144044331	.	C	T	738.58	.	AC=15;AF=0.059;AN=256;BaseQRankSum=-6.145;DP=692;Dels=0.00;FS=1.573;HaplotypeScore=0.1328;InbreedingCoeff=0.3433;MLEAC=12;MLEAF=0.047;MQ=59.38;MQ0=0;MQRankSum=-2.202;QD=21.72;ReadPosRankSum=-0.497	GT:AD:DP:GQ:PL	0/0:22,0:22:66:0,66,707	0/0:24,0:24:63:0,63,695	0/0:17,0:17:51:0,51,530	0/0:30,0:30:84:0,84,880	0/0:5,0:5:15:0,15,154	0/0:11,0:11:30:0,30,320	0/0:9,0:9:24:0,24,248	./.:.:.:.:.	0/1:1,1:2:25:25,0,26	1/1:0,11:11:33:327,33,0	1/1:0,2:2:6:56,6,0	0/0:10,0:10:30:0,30,305	0/0:11,0:11:30:0,30,316	0/0:2,0:2:3:0,3,36	0/0:14,0:14:33:0,33,379	0/0:4,0:4:12:0,12,122	0/0:9,0:9:27:0,27,287	0/0:2,0:2:6:0,6,67	0/0:3,0:3:6:0,6,76	./.:.:.:.:.	0/0:4,0:4:12:0,12,134	0/0:7,0:7:15:0,15,187	0/0:21,0:21:60:0,60,646	0/0:18,0:18:51:0,51,549	0/0:2,0:2:6:0,6,68	0/0:13,0:13:36:0,36,395	0/0:7,0:7:21:0,21,214	0/0:1,0:1:3:0,3,33	0/0:1,0:1:3:0,3,34	0/0:16,0:16:48:0,48,491	0/0:2,0:2:6:0,6,67	0/0:1,0:1:3:0,3,31	0/0:3,0:3:9:0,9,93	0/0:3,0:3:9:0,9,98	0/0:13,0:13:33:0,33,375	0/0:4,0:4:12:0,12,129	0/0:14,0:14:36:0,36,404	0/0:4,0:4:12:0,12,124	1/1:0,10:10:27:277,27,0	0/0:8,0:8:24:0,24,262	0/0:3,0:3:9:0,9,96	0/0:12,0:12:33:0,33,366	0/0:8,0:8:24:0,24,253	0/0:8,0:8:21:0,21,236	0/0:19,0:19:54:0,54,586	0/0:13,0:13:39:0,39,412	0/0:7,0:7:18:0,18,208	0/0:2,0:2:6:0,6,66	0/0:3,0:3:9:0,9,95	0/0:4,0:4:12:0,12,126	0/0:1,0:1:3:0,3,31	0/0:3,0:3:9:0,9,97	1/1:0,1:1:3:32,3,0	0/0:1,0:1:3:0,3,32	0/0:3,0:3:9:0,9,95	0/0:3,0:3:9:0,9,98	./.:.:.:.:.	0/0:3,0:3:9:0,9,94	0/0:4,0:4:12:0,12,124	0/0:6,0:6:18:0,18,196	0/0:2,0:2:6:0,6,64	0/0:1,0:1:3:0,3,32	0/0:8,0:8:18:0,18,201	0/0:2,0:2:6:0,6,63	0/0:3,0:3:9:0,9,95	0/0:4,0:4:12:0,12,130	0/0:1,0:1:3:0,3,32	0/0:4,0:4:12:0,12,127	0/0:2,0:2:6:0,6,65	./.:.:.:.:.	0/0:2,0:2:6:0,6,63	0/0:2,0:2:6:0,6,61	0/0:3,0:3:9:0,9,98	0/0:7,0:7:21:0,21,223	0/0:3,0:3:9:0,9,96	0/0:6,0:6:15:0,15,177	0/0:2,0:2:6:0,6,62	0/0:3,0:3:9:0,9,93	0/0:1,0:1:3:0,3,31	0/0:3,0:3:9:0,9,92	0/0:3,0:3:9:0,9,97	0/0:2,0:2:6:0,6,61	0/0:2,0:2:6:0,6,69	0/0:2,0:2:6:0,6,66	0/0:2,0:2:6:0,6,65	0/0:2,0:2:6:0,6,57	0/0:4,0:4:6:0,6,63	./.:.:.:.:.	0/0:8,0:8:21:0,21,233	1/1:0,2:2:6:63,6,0	0/0:1,0:1:3:0,3,33	0/0:4,0:4:12:0,12,124	0/0:2,0:2:6:0,6,63	1/1:0,3:3:6:61,6,0	0/0:2,0:2:6:0,6,66	0/0:1,0:1:3:0,3,33	0/0:3,0:3:9:0,9,94	0/0:2,0:2:6:0,6,64	0/0:4,0:4:12:0,12,126	./.:.:.:.:.	0/0:4,0:4:12:0,12,129	./.:.:.:.:.	0/0:3,0:3:9:0,9,98	0/0:2,0:2:6:0,6,63	0/0:4,0:4:9:0,9,112	0/0:5,0:5:15:0,15,158	0/0:1,0:1:3:0,3,34	0/0:5,0:5:15:0,15,158	0/0:2,0:2:6:0,6,64	0/0:2,0:2:6:0,6,59	0/0:5,0:5:15:0,15,157	0/0:2,0:2:6:0,6,65	0/0:6,0:6:15:0,15,158	0/0:1,0:1:3:0,3,31	1/1:0,3:3:9:95,9,0	0/0:4,0:4:12:0,12,128	0/0:3,0:3:9:0,9,92	0/0:2,0:2:6:0,6,63	0/0:4,0:4:12:0,12,124	0/0:2,0:2:3:0,3,45	0/0:1,0:1:3:0,3,32	0/0:5,0:5:15:0,15,162	0/0:7,0:7:21:0,21,216	0/0:7,0:7:21:0,21,226	0/0:5,0:5:15:0,15,154	0/0:4,0:4:9:0,9,108	0/0:6,0:6:18:0,18,189	0/0:5,0:5:15:0,15,159	0/0:1,0:1:3:0,3,31	./.:.:.:.:.	0/0:2,0:2:3:0,3,45	0/0:5,0:5:9:0,9,120	0/0:1,1:2:3:0,3,32	0/0:5,0:5:12:0,12,127	./.:.:.:.:.	0/0:4,0:4:9:0,9,109	0/0:21,0:21:63:0,63,709
chr0	144045161	.	A	G	2140.64	.	AC=19;AF=0.070;AN=270;BaseQRankSum=-0.788;DP=1047;Dels=0.00;FS=12.063;HaplotypeScore=0.0775;InbreedingCoeff=0.4123;MLEAC=17;MLEAF=0.063;MQ=59.71;MQ0=0;MQRankSum=-0.015;QD=23.02;ReadPosRankSum=0.360	GT:AD:DP:GQ:PL	0/0:73,0:73:99:0,220,2372	0/0:18,0:18:51:0,51,549	0/0:32,0:32:96:0,96,1020	0/0:38,0:38:99:0,114,1190	0/0:14,0:14:42:0,42,428	0/0:16,0:16:48:0,48,501	0/0:14,0:14:42:0,42,425	0/0:4,0:4:12:0,12,134	0/0:3,0:3:9:0,9,88	0/0:14,0:14:42:0,42,442	0/0:1,0:1:3:0,3,32	1/1:0,20:20:60:625,60,0	0/0:14,0:14:42:0,42,451	0/0:1,0:1:3:0,3,31	0/0:17,0:17:51:0,51,536	0/0:10,0:10:30:0,30,315	0/0:17,0:17:51:0,51,522	0/0:5,0:5:15:0,15,158	0/0:10,0:10:27:0,27,292	0/0:13,0:13:36:0,36,375	0/0:1,0:1:3:0,3,35	0/1:8,9:17:99:231,0,184	0/0:22,0:22:63:0,63,664	1/1:0,14:14:36:394,36,0	./.:.:.:.:.	0/0:28,0:28:78:0,78,830	0/0:15,0:15:45:0,45,468	0/0:3,0:3:9:0,9,98	0/0:2,0:2:6:0,6,68	0/0:19,0:19:57:0,57,590	0/0:6,0:6:18:0,18,193	0/0:4,0:4:12:0,12,132	0/0:17,0:17:51:0,51,522	0/0:4,0:4:12:0,12,131	0/0:14,0:14:42:0,42,437	0/0:4,0:4:12:0,12,128	0/0:26,0:26:75:0,75,807	0/0:10,0:10:27:0,27,299	0/0:11,0:11:30:0,30,327	0/0:3,0:3:9:0,9,98	0/0:4,0:4:12:0,12,132	0/0:9,0:9:27:0,27,283	0/0:16,0:16:48:0,48,509	1/1:0,18:18:54:552,54,0	0/0:20,0:20:54:0,54,594	0/0:27,0:27:75:0,75,827	0/0:10,0:10:27:0,27,290	0/1:1,3:4:19:85,0,19	0/0:3,0:3:9:0,9,90	0/0:3,0:3:9:0,9,96	0/0:4,0:4:12:0,12,130	0/0:5,0:5:15:0,15,159	0/0:4,0:4:12:0,12,134	0/0:4,0:4:12:0,12,125	0/0:4,0:4:12:0,12,122	0/0:3,0:3:9:0,9,93	0/0:3,0:3:9:0,9,89	0/0:5,0:5:15:0,15,161	./.:.:.:.:.	1/1:0,8:8:24:252,24,0	0/0:1,0:1:3:0,3,33	0/0:1,0:1:3:0,3,31	0/0:10,0:10:30:0,30,311	0/0:2,0:2:6:0,6,67	0/0:10,0:10:30:0,30,306	0/0:2,0:2:6:0,6,63	0/0:1,0:1:3:0,3,31	0/0:2,0:2:6:0,6,65	0/0:6,0:6:18:0,18,195	0/0:5,0:5:15:0,15,150	0/0:1,0:1:3:0,3,32	0/0:1,0:1:3:0,3,32	0/0:3,0:3:9:0,9,90	0/0:5,0:5:15:0,15,154	0/0:9,0:9:27:0,27,284	1/1:0,2:2:6:65,6,0	0/0:1,0:1:3:0,3,32	0/0:3,0:3:9:0,9,95	1/1:0,2:2:3:45,3,0	0/0:5,0:5:12:0,12,137	0/0:2,0:2:6:0,6,61	0/0:2,0:2:6:0,6,62	0/0:6,0:6:18:0,18,193	0/0:3,0:3:9:0,9,96	0/0:4,0:4:12:0,12,117	0/0:6,0:6:18:0,18,197	0/0:5,0:5:15:0,15,155	0/0:6,0:6:18:0,18,185	0/0:4,0:4:9:0,9,93	0/0:7,0:7:21:0,21,232	0/0:1,0:1:3:0,3,32	0/0:4,0:4:12:0,12,122	0/0:2,0:2:6:0,6,62	0/0:2,0:2:6:0,6,61	0/0:2,0:2:6:0,6,65	0/0:3,0:3:9:0,9,89	0/0:8,0:8:24:0,24,257	0/0:3,0:3:9:0,9,89	0/0:2,0:2:6:0,6,63	0/0:1,0:1:3:0,3,32	0/0:8,0:8:24:0,24,252	0/0:2,0:2:6:0,6,66	0/0:5,0:5:15:0,15,158	0/0:3,0:3:9:0,9,95	0/0:4,0:4:9:0,9,110	0/0:8,0:8:24:0,24,253	0/0:6,0:6:18:0,18,185	0/0:3,0:3:9:0,9,90	0/0:5,0:5:15:0,15,150	0/0:6,0:6:18:0,18,186	0/0:4,0:4:12:0,12,121	0/0:5,0:5:15:0,15,157	0/0:9,0:9:27:0,27,276	0/0:6,0:6:15:0,15,168	0/0:7,0:7:21:0,21,215	0/0:1,0:1:3:0,3,31	0/0:3,0:3:9:0,9,95	0/0:2,0:2:6:0,6,66	1/1:0,2:2:6:60,6,0	0/0:5,0:5:15:0,15,157	0/0:3,0:3:9:0,9,92	0/1:3,1:4:19:19,0,80	0/0:3,0:3:9:0,9,95	0/0:8,0:8:21:0,21,232	0/0:3,0:3:9:0,9,96	0/0:2,0:2:6:0,6,59	0/0:2,0:2:6:0,6,63	0/0:2,0:2:6:0,6,61	1/1:0,2:2:6:65,6,0	0/0:4,0:4:6:0,6,89	0/0:6,0:6:9:0,9,134	0/0:4,0:4:12:0,12,126	0/0:7,0:7:9:0,9,134	0/0:4,0:4:6:0,6,89	0/0:4,0:4:6:0,6,89	0/0:4,0:4:6:0,6,89	0/0:38,0:38:99:0,114,1270
chr0	144048504	.	T	C	826.66	.	AC=17;AF=0.064;AN=264;BaseQRankSum=0.954;DP=845;Dels=0.00;FS=10.127;HaplotypeScore=0.0559;InbreedingCoeff=0.3901;MLEAC=13;MLEAF=0.049;MQ=59.40;MQ0=0;MQRankSum=1.671;QD=22.34;ReadPosRankSum=-0.741	GT:AD:DP:GQ:PL	0/0:63,0:63:99:0,189,2047	0/0:19,0:19:54:0,54,574	0/0:15,0:15:45:0,45,460	0/0:30,0:30:90:0,90,918	0/0:18,0:18:54:0,54,556	0/0:12,0:12:36:0,36,368	1/1:0,10:10:30:309,30,0	0/0:2,0:2:6:0,6,63	0/0:1,0:1:3:0,3,31	0/0:15,0:15:45:0,45,459	0/0:1,0:1:3:0,3,32	0/0:17,0:17:48:0,48,509	0/0:13,0:13:36:0,36,387	1/1:0,1:1:3:32,3,0	0/0:15,0:15:45:0,45,468	0/0:19,0:19:48:0,48,532	0/0:19,0:19:51:0,51,550	0/0:2,0:2:6:0,6,61	0/0:4,0:4:12:0,12,121	0/0:5,0:5:12:0,12,132	0/0:3,0:3:9:0,9,98	0/0:12,0:12:30:0,30,329	0/0:10,0:10:30:0,30,311	0/0:16,0:16:48:0,48,495	0/0:5,0:5:15:0,15,157	0/0:9,0:9:27:0,27,281	0/0:10,0:10:30:0,30,309	0/0:3,0:3:9:0,9,95	0/0:5,0:5:15:0,15,156	0/0:16,0:16:48:0,48,487	0/0:4,0:4:12:0,12,134	./.:.:.:.:.	0/1:3,5:8:70:134,0,70	0/0:2,0:2:6:0,6,67	0/0:18,0:18:54:0,54,551	0/0:1,0:1:3:0,3,32	0/0:12,0:12:36:0,36,370	0/0:8,0:8:24:0,24,241	0/0:13,0:13:39:0,39,393	0/0:2,0:2:6:0,6,63	0/0:6,0:6:18:0,18,197	0/0:15,0:15:42:0,42,443	0/0:16,0:16:45:0,45,476	0/0:14,0:14:36:0,36,402	0/0:9,0:9:27:0,27,275	0/0:17,0:17:51:0,51,533	0/0:9,0:9:27:0,27,280	0/0:2,0:2:6:0,6,62	0/0:1,0:1:3:0,3,31	0/0:2,0:2:6:0,6,61	0/0:1,0:1:3:0,3,31	0/0:2,0:2:6:0,6,61	0/0:3,0:3:9:0,9,92	1/1:0,2:2:6:65,6,0	0/0:3,0:3:9:0,9,91	0/0:2,0:2:6:0,6,65	0/0:5,0:5:15:0,15,152	0/0:5,0:5:15:0,15,161	0/0:2,0:2:6:0,6,61	0/0:6,0:6:18:0,18,184	0/0:1,0:1:3:0,3,31	0/0:1,0:1:3:0,3,32	0/0:7,0:7:21:0,21,216	1/1:0,5:5:15:158,15,0	0/0:5,0:5:12:0,12,136	0/0:7,0:7:21:0,21,215	1/1:0,5:5:15:158,15,0	0/0:3,0:3:9:0,9,99	0/0:1,0:1:3:0,3,33	./.:.:.:.:.	./.:.:.:.:.	0/0:4,0:4:12:0,12,124	0/0:2,0:2:6:0,6,65	0/0:3,0:4:9:0,9,90	0/0:3,0:3:9:0,9,92	0/0:3,0:3:9:0,9,82	0/0:3,0:3:6:0,6,75	0/0:6,0:6:18:0,18,191	0/0:2,0:2:6:0,6,61	0/0:4,0:4:12:0,12,120	0/0:2,0:2:6:0,6,61	0/0:1,0:1:3:0,3,32	0/0:3,0:3:9:0,9,98	0/0:2,0:2:6:0,6,61	0/0:3,0:3:9:0,9,93	0/0:4,0:4:12:0,12,126	0/0:6,0:6:18:0,18,187	0/0:1,0:1:3:0,3,31	0/0:4,0:4:12:0,12,125	0/0:4,0:4:12:0,12,130	./.:.:.:.:.	1/1:0,4:4:12:128,12,0	./.:.:.:.:.	0/0:2,0:2:6:0,6,63	0/0:3,0:3:6:0,6,75	0/0:3,0:3:9:0,9,94	0/0:2,0:2:6:0,6,64	1/1:0,1:1:3:32,3,0	0/0:4,0:4:12:0,12,121	1/1:0,1:1:3:26,3,0	0/0:4,0:4:12:0,12,126	0/0:1,0:1:3:0,3,32	0/0:3,0:3:9:0,9,94	0/0:2,0:2:6:0,6,61	0/0:2,0:2:6:0,6,62	0/0:8,0:8:21:0,21,236	0/0:1,0:1:3:0,3,32	0/0:4,0:4:12:0,12,122	0/0:2,0:2:6:0,6,65	0/0:1,0:1:3:0,3,32	0/0:7,0:7:21:0,21,215	0/0:2,0:2:6:0,6,65	0/0:7,0:7:21:0,21,221	0/0:6,0:6:18:0,18,184	0/0:4,0:4:12:0,12,122	0/0:7,0:7:21:0,21,212	0/0:2,0:2:6:0,6,61	0/0:5,0:5:15:0,15,154	0/0:7,0:7:18:0,18,197	0/0:1,0:1:3:0,3,32	0/0:9,0:9:27:0,27,281	0/0:6,0:6:18:0,18,185	0/0:8,0:8:24:0,24,249	0/0:4,0:4:12:0,12,126	0/0:5,0:5:15:0,15,157	0/0:2,0:2:6:0,6,61	0/0:3,0:3:9:0,9,93	0/0:4,0:4:9:0,9,110	0/0:2,0:2:6:0,6,62	0/0:4,0:4:9:0,9,109	0/0:2,0:2:3:0,3,45	0/0:2,0:2:6:0,6,63	0/0:6,0:6:9:0,9,134	0/0:6,0:6:9:0,9,134	0/0:3,0:3:6:0,6,76	0/0:3,0:3:6:0,6,76	0/0:24,0:24:69:0,69,792
chr0	144051645	.	G	A	2791.23	.	AC=21;AF=0.078;AN=268;BaseQRankSum=-2.131;DP=1149;Dels=0.00;FS=0.367;HaplotypeScore=0.1521;InbreedingCoeff=0.4745;MLEAC=18;MLEAF=0.067;MQ=57.74;MQ0=2;MQRankSum=1.036;QD=21.47;ReadPosRankSum=-0.455	GT:AD:DP:GQ:PL	0/0:81,0:81:99:0,244,2596	0/0:27,0:27:81:0,81,842	0/0:16,0:16:45:0,45,477	0/0:49,0:49:99:0,141,1505	0/0:16,0:16:48:0,48,491	0/0:24,0:24:72:0,72,744	1/1:0,18:18:54:540,54,0	0/0:7,0:7:21:0,21,217	0/0:5,0:5:15:0,15,164	0/0:17,0:17:51:0,51,521	0/0:6,0:6:18:0,18,189	0/0:21,0:21:63:0,63,662	0/0:15,0:15:45:0,45,469	0/1:2,1:3:21:21,0,55	0/0:21,0:22:63:0,63,652	0/0:31,0:31:93:0,93,951	0/0:18,0:18:54:0,54,572	0/1:8,1:9:4:4,0,231	0/0:8,0:8:21:0,21,232	0/0:13,0:13:39:0,39,392	0/0:11,0:11:33:0,33,348	0/0:25,0:25:72:0,72,749	0/0:25,0:25:69:0,69,755	0/0:16,0:16:42:0,42,467	0/0:3,0:3:9:0,9,89	0/0:21,0:21:63:0,63,657	0/0:10,0:10:27:0,27,299	0/0:7,0:7:21:0,21,239	0/0:5,0:5:15:0,15,149	0/0:33,0:33:93:0,93,994	0/0:14,0:14:42:0,42,441	0/0:9,0:9:27:0,27,285	0/1:12,20:32:99:512,0,274	0/0:1,0:1:3:0,3,31	0/0:12,0:12:36:0,36,377	0/0:8,0:8:24:0,24,269	1/1:0,26:27:72:777,72,0	0/0:6,0:6:18:0,18,184	0/0:21,0:21:63:0,63,658	0/0:2,0:2:6:0,6,67	0/0:5,0:5:15:0,15,162	0/0:18,0:18:51:0,51,539	1/1:0,17:17:45:497,45,0	0/0:19,0:19:57:0,57,578	0/0:13,0:13:36:0,36,398	0/0:20,0:20:54:0,54,606	0/0:9,0:9:27:0,27,289	0/0:1,0:1:3:0,3,31	0/0:2,0:2:6:0,6,64	0/0:3,0:3:9:0,9,98	0/0:2,0:2:6:0,6,63	0/0:1,0:1:3:0,3,34	0/0:4,0:4:12:0,12,126	1/1:0,2:2:6:60,6,0	0/0:3,0:3:9:0,9,97	0/0:11,0:11:33:0,33,339	0/0:6,0:6:18:0,18,187	0/0:6,0:6:18:0,18,187	0/0:3,0:3:6:0,6,76	0/0:4,0:4:12:0,12,130	0/0:2,0:2:6:0,6,52	0/0:1,0:1:3:0,3,31	0/0:3,0:3:9:0,9,97	1/1:0,3:3:6:76,6,0	0/0:5,0:5:15:0,15,155	0/0:6,0:6:18:0,18,189	1/1:0,8:8:24:245,24,0	0/0:7,0:7:21:0,21,223	0/0:8,0:8:24:0,24,233	0/0:3,0:3:9:0,9,93	0/0:2,0:2:6:0,6,63	0/0:6,0:6:18:0,18,184	0/0:2,0:2:6:0,6,63	0/0:1,0:1:3:0,3,32	0/0:2,0:2:6:0,6,67	0/0:1,0:1:3:0,3,32	0/0:4,0:4:6:0,6,89	0/0:1,0:1:3:0,3,31	0/0:3,0:3:9:0,9,95	0/0:4,0:4:6:0,6,89	0/0:2,0:2:6:0,6,65	0/0:4,0:4:9:0,9,107	0/0:1,0:1:3:0,3,32	0/0:5,0:5:15:0,15,155	0/0:3,0:3:9:0,9,91	0/0:5,0:5:15:0,15,169	0/0:6,0:6:18:0,18,183	0/0:7,0:7:21:0,21,223	0/0:4,0:4:12:0,12,126	0/0:3,0:3:9:0,9,102	0/0:2,0:2:6:0,6,60	1/1:0,5:5:15:150,15,0	0/0:1,0:1:3:0,3,32	0/0:3,0:3:6:0,6,76	0/0:5,0:5:15:0,15,156	0/0:3,0:3:9:0,9,92	0/0:4,0:4:12:0,12,126	1/1:0,2:2:6:63,6,0	0/0:1,0:1:3:0,3,32	1/1:0,4:4:12:120,12,0	0/0:10,0:10:30:0,30,323	0/0:1,0:1:3:0,3,32	0/0:8,0:8:24:0,24,254	0/0:5,0:5:15:0,15,159	0/0:3,0:3:9:0,9,97	0/0:3,0:3:9:0,9,96	0/0:4,0:4:12:0,12,135	0/0:5,0:5:12:0,12,140	0/0:5,0:5:15:0,15,157	0/0:6,0:6:18:0,18,175	0/0:11,0:11:21:0,21,268	0/0:5,0:5:15:0,15,162	0/0:5,0:5:15:0,15,154	0/0:7,0:7:21:0,21,220	0/0:1,0:1:3:0,3,32	0/0:3,0:3:9:0,9,95	0/0:9,0:9:27:0,27,280	0/0:7,0:7:21:0,21,222	0/0:1,0:1:3:0,3,35	0/0:2,0:2:6:0,6,65	0/0:5,0:5:12:0,12,124	0/0:6,0:6:18:0,18,186	0/0:9,0:9:21:0,21,231	0/0:3,0:3:9:0,9,96	0/0:6,0:6:18:0,18,185	0/0:5,0:5:15:0,15,158	0/0:3,0:3:9:0,9,95	0/0:3,0:3:9:0,9,92	0/0:2,0:2:6:0,6,63	0/0:4,0:4:6:0,6,89	./.:.:.:.:.	./.:.:.:.:.	./.:.:.:.:.	0/0:3,0:3:6:0,6,59	0/0:3,0:3:9:0,9,93	0/0:1,0:1:3:0,3,31	0/0:10,0:10:30:0,30,339
chr0	144053077	.	G	T	1396.85	.	AC=21;AF=0.088;AN=240;BaseQRankSum=1.816;DP=535;Dels=0.00;FS=10.103;HaplotypeScore=0.0166;InbreedingCoeff=0.3975;MLEAC=18;MLEAF=0.075;MQ=59.84;MQ0=0;MQRankSum=-0.117;QD=24.94;ReadPosRankSum=-2.610	GT:AD:DP:GQ:PL	./.:.:.:.:.	0/0:13,0:13:39:0,39,406	0/0:10,0:10:30:0,30,322	0/0:25,0:25:75:0,75,791	0/0:8,0:8:24:0,24,253	./.:.:.:.:.	1/1:0,1:1:3:32,3,0	0/0:2,0:2:6:0,6,67	0/0:1,0:1:3:0,3,32	0/0:7,0:7:21:0,21,214	0/0:1,0:1:3:0,3,32	0/0:8,0:8:24:0,24,261	0/0:13,0:13:36:0,36,399	1/1:0,1:1:3:31,3,0	0/0:8,0:8:24:0,24,257	0/0:7,0:7:21:0,21,224	0/0:10,0:10:30:0,30,310	./.:.:.:.:.	0/0:3,0:3:9:0,9,91	0/0:1,0:1:3:0,3,31	0/0:1,0:1:3:0,3,33	0/0:4,0:4:12:0,12,122	0/0:3,0:3:9:0,9,94	0/0:3,0:3:9:0,9,95	0/0:1,0:1:3:0,3,33	0/0:8,0:8:24:0,24,254	0/0:17,0:17:51:0,51,538	0/0:1,0:1:3:0,3,33	./.:.:.:.:.	0/0:8,0:8:24:0,24,249	0/0:2,0:2:6:0,6,65	0/0:1,0:1:3:0,3,32	0/1:3,2:5:52:52,0,77	./.:.:.:.:.	0/0:6,0:6:18:0,18,190	0/0:3,0:3:9:0,9,97	1/1:0,8:8:24:248,24,0	0/0:6,0:6:12:0,12,154	0/0:1,0:1:3:0,3,30	./.:.:.:.:.	0/0:2,0:2:6:0,6,67	0/0:12,0:12:36:0,36,372	1/1:0,17:17:51:532,51,0	0/0:8,0:8:24:0,24,256	0/0:13,0:13:39:0,39,406	0/0:8,0:8:24:0,24,250	0/0:7,0:7:21:0,21,225	0/0:1,0:1:3:0,3,32	0/0:2,0:2:6:0,6,66	0/0:2,0:2:6:0,6,61	./.:.:.:.:.	0/0:2,0:2:6:0,6,62	0/0:5,0:5:15:0,15,158	1/1:0,3:3:9:95,9,0	0/0:2,0:2:6:0,6,62	0/0:1,0:1:3:0,3,32	0/0:3,0:3:9:0,9,96	0/0:9,0:9:24:0,24,275	0/0:3,0:3:9:0,9,96	0/0:4,0:4:9:0,9,112	0/0:2,0:2:6:0,6,61	0/0:3,0:3:9:0,9,95	0/0:10,0:10:27:0,27,303	1/1:0,4:4:12:128,12,0	0/0:7,0:7:21:0,21,222	0/0:3,0:3:9:0,9,93	1/1:0,9:9:27:281,27,0	0/0:2,0:2:6:0,6,61	./.:.:.:.:.	0/0:2,0:2:6:0,6,63	0/0:2,0:2:6:0,6,65	0/0:1,0:1:3:0,3,32	0/0:2,0:2:6:0,6,61	0/0:2,0:2:6:0,6,63	0/0:2,0:2:6:0,6,61	0/0:1,0:1:3:0,3,32	0/0:1,0:1:3:0,3,34	0/0:3,0:3:9:0,9,94	0/0:1,0:1:3:0,3,32	0/0:6,0:6:18:0,18,185	0/0:2,0:2:6:0,6,65	./.:.:.:.:.	0/0:3,0:3:9:0,9,97	0/0:2,0:2:6:0,6,65	0/0:4,0:4:12:0,12,123	0/0:2,0:2:6:0,6,65	0/0:2,0:2:6:0,6,63	0/0:2,0:2:6:0,6,68	0/0:3,0:3:9:0,9,95	0/0:2,0:2:6:0,6,66	0/0:1,0:1:3:0,3,34	1/1:0,2:2:6:62,6,0	0/0:5,0:5:15:0,15,158	0/0:1,0:1:3:0,3,32	./.:.:.:.:.	0/0:2,0:2:6:0,6,63	0/0:4,0:4:12:0,12,131	1/1:0,2:2:6:63,6,0	0/0:1,0:1:3:0,3,31	1/1:0,4:4:12:122,12,0	0/0:2,0:2:6:0,6,65	0/0:1,0:1:3:0,3,32	0/0:2,0:2:6:0,6,63	0/0:5,0:5:15:0,15,163	0/0:4,0:4:12:0,12,126	0/0:4,0:4:12:0,12,128	0/0:1,0:1:3:0,3,35	0/0:1,0:1:3:0,3,32	./.:.:.:.:.	./.:.:.:.:.	0/0:1,0:1:3:0,3,31	./.:.:.:.:.	./.:.:.:.:.	0/0:4,0:4:12:0,12,129	0/0:2,0:2:6:0,6,63	0/0:1,0:1:3:0,3,31	0/0:3,0:3:9:0,9,95	0/0:2,0:2:6:0,6,65	0/0:5,0:5:15:0,15,162	./.:.:.:.:.	0/0:4,0:4:12:0,12,126	0/0:3,0:3:9:0,9,95	0/0:6,0:6:18:0,18,192	0/0:4,0:4:12:0,12,126	0/0:6,0:6:18:0,18,193	0/0:3,0:3:9:0,9,92	0/0:3,0:3:9:0,9,96	0/0:3,0:3:9:0,9,100	0/0:3,0:3:9:0,9,94	0/0:2,0:2:3:0,3,45	./.:.:.:.:.	./.:.:.:.:.	0/0:4,0:4:6:0,6,89	0/0:8,0:8:12:0,12,179	0/0:8,0:8:12:0,12,179	0/0:3,0:3:6:0,6,76	0/0:29,0:29:87:0,87,996
chr0	144053506	.	G	A	6868.76	.	AC=165;AF=0.825;AN=200;BaseQRankSum=-0.571;DP=307;Dels=0.00;FS=6.264;HaplotypeScore=0.0674;InbreedingCoeff=0.4673;MLEAC=168;MLEAF=0.840;MQ=59.08;MQ0=0;MQRankSum=0.358;QD=27.92;ReadPosRankSum=-0.203	GT:AD:DP:GQ:PL	1/1:0,7:7:18:201,18,0	1/1:0,12:12:33:348,33,0	1/1:0,2:2:6:59,6,0	1/1:0,11:11:33:333,33,0	1/1:0,7:7:21:208,21,0	1/1:0,2:2:6:58,6,0	1/1:0,2:2:3:45,3,0	./.:.:.:.:.	1/1:0,1:1:3:31,3,0	1/1:0,8:8:24:248,24,0	1/1:0,1:1:3:31,3,0	0/0:4,0:4:12:0,12,124	1/1:0,3:3:9:93,9,0	1/1:0,1:1:3:28,3,0	1/1:0,7:7:21:214,21,0	1/1:0,3:3:6:77,6,0	1/1:0,3:3:9:92,9,0	./.:.:.:.:.	./.:.:.:.:.	1/1:0,2:2:3:31,3,0	./.:.:.:.:.	1/1:0,1:1:3:31,3,0	1/1:0,5:5:15:164,15,0	0/0:5,0:5:15:0,15,154	1/1:0,1:1:3:32,3,0	1/1:0,5:5:12:138,12,0	1/1:0,3:3:9:95,9,0	1/1:0,1:1:3:31,3,0	1/1:0,1:1:3:31,3,0	1/1:0,6:6:12:151,12,0	./.:.:.:.:.	1/1:0,1:1:3:32,3,0	1/1:0,5:5:15:153,15,0	./.:.:.:.:.	1/1:0,2:2:3:45,3,0	./.:.:.:.:.	1/1:0,4:4:12:120,12,0	./.:.:.:.:.	1/1:0,2:2:6:55,6,0	./.:.:.:.:.	./.:.:.:.:.	1/1:0,2:2:6:61,6,0	1/1:0,11:11:30:322,30,0	0/0:3,0:3:9:0,9,93	./.:.:.:.:.	1/1:0,2:2:6:61,6,0	1/1:0,4:4:9:105,9,0	./.:.:.:.:.	1/1:0,2:2:6:59,6,0	0/0:4,0:4:12:0,12,122	0/0:1,0:1:3:0,3,32	1/1:0,2:2:6:61,6,0	1/1:0,1:1:3:32,3,0	1/1:0,4:4:12:123,12,0	0/0:2,0:2:6:0,6,59	./.:.:.:.:.	1/1:0,4:4:12:122,12,0	1/1:0,1:1:3:30,3,0	1/1:0,1:1:3:31,3,0	0/0:3,0:3:9:0,9,97	1/1:0,1:1:3:30,3,0	1/1:0,2:2:6:63,6,0	1/1:0,5:5:15:146,15,0	1/1:0,2:2:6:62,6,0	1/1:0,3:3:9:98,9,0	1/1:0,2:2:6:60,6,0	1/1:0,1:1:3:32,3,0	1/1:0,2:2:6:61,6,0	./.:.:.:.:.	./.:.:.:.:.	./.:.:.:.:.	1/1:0,4:4:9:105,9,0	./.:.:.:.:.	0/1:1,2:3:22:52,0,22	0/0:2,0:2:6:0,6,67	./.:.:.:.:.	./.:.:.:.:.	./.:.:.:.:.	1/1:0,1:1:3:32,3,0	1/1:0,4:4:9:104,9,0	0/0:3,0:3:9:0,9,92	./.:.:.:.:.	./.:.:.:.:.	0/0:1,0:1:3:0,3,31	1/1:0,2:2:6:64,6,0	1/1:0,1:1:3:31,3,0	1/1:0,4:4:12:128,12,0	1/1:0,2:2:6:63,6,0	1/1:0,2:2:6:60,6,0	1/1:0,1:1:3:32,3,0	1/1:0,1:1:3:32,3,0	1/1:0,5:5:15:155,15,0	./.:.:.:.:.	1/1:0,2:2:6:61,6,0	./.:.:.:.:.	1/1:0,1:1:3:31,3,0	./.:.:.:.:.	1/1:0,1:1:3:31,3,0	./.:.:.:.:.	1/1:0,2:2:6:55,6,0	1/1:0,1:1:3:31,3,0	1/1:0,2:2:6:60,6,0	1/1:0,2:2:6:59,6,0	1/1:0,3:3:9:96,9,0	./.:.:.:.:.	1/1:0,6:6:12:151,12,0	1/1:0,2:2:6:61,6,0	./.:.:.:.:.	./.:.:.:.:.	./.:.:.:.:.	1/1:0,2:2:6:65,6,0	./.:.:.:.:.	1/1:0,6:6:15:171,15,0	1/1:0,3:3:9:89,9,0	1/1:0,1:1:3:32,3,0	1/1:0,2:2:6:66,6,0	1/1:0,3:3:9:92,9,0	1/1:2,1:3:3:30,3,0	0/0:2,0:2:6:0,6,63	0/0:3,0:3:9:0,9,93	1/1:0,1:1:3:31,3,0	0/0:2,0:2:6:0,6,65	0/0:2,0:2:6:0,6,63	1/1:0,2:2:6:62,6,0	./.:.:.:.:.	1/1:0,2:2:6:65,6,0	0/0:2,0:2:6:0,6,65	1/1:0,4:4:12:132,12,0	0/0:2,0:2:6:0,6,65	./.:.:.:.:.	./.:.:.:.:.	./.:.:.:.:.	./.:.:.:.:.	1/1:0,2:2:6:62,6,0	./.:.:.:.:.	1/1:0,2:2:3:45,3,0	0/0:19,0:19:57:0,57,622
chr0	144061471	.	T	C	25990.2	.	AC=208;AF=0.813;AN=256;BaseQRankSum=-0.864;DP=997;Dels=0.00;FS=0.661;HaplotypeScore=0.2114;InbreedingCoeff=0.7072;MLEAC=212;MLEAF=0.828;MQ=59.25;MQ0=0;MQRankSum=-0.076;QD=30.54;ReadPosRankSum=0.054	GT:AD:DP:GQ:PL	1/1:0,53:53:99:1722,159,0	1/1:0,19:19:51:562,51,0	1/1:0,17:17:48:522,48,0	1/1:0,62:62:99:1986,186,0	1/1:0,16:16:48:505,48,0	1/1:0,18:18:54:575,54,0	1/1:0,18:18:54:571,54,0	1/1:0,3:3:9:100,9,0	1/1:0,1:1:3:33,3,0	1/1:0,19:19:57:603,57,0	1/1:0,1:1:3:33,3,0	1/1:0,14:14:42:448,42,0	1/1:0,14:14:42:442,42,0	1/1:0,1:1:3:32,3,0	1/1:0,15:15:45:482,45,0	1/1:0,18:18:54:576,54,0	1/1:0,13:13:36:387,36,0	1/1:0,4:4:12:129,12,0	1/1:0,7:7:21:225,21,0	1/1:0,7:7:15:184,15,0	1/1:0,1:1:3:33,3,0	1/1:0,14:14:39:412,39,0	1/1:0,27:27:78:857,78,0	0/0:25,0:25:72:0,72,788	0/0:3,0:3:9:0,9,95	1/1:0,17:17:51:549,51,0	1/1:0,15:15:45:473,45,0	1/1:0,7:7:21:227,21,0	1/1:0,4:4:12:134,12,0	1/1:0,12:12:33:370,33,0	1/1:0,1:1:3:33,3,0	1/1:0,6:6:18:193,18,0	1/1:0,14:14:36:395,36,0	1/1:0,3:3:9:100,9,0	1/1:0,14:14:36:418,36,0	1/1:0,6:6:18:199,18,0	1/1:0,25:25:75:797,75,0	1/1:0,10:10:27:296,27,0	1/1:0,16:16:48:505,48,0	1/1:0,3:3:9:95,9,0	1/1:0,4:4:12:130,12,0	1/1:0,17:17:51:537,51,0	1/1:0,21:21:63:667,63,0	1/1:0,24:24:72:766,72,0	1/1:0,7:7:21:225,21,0	1/1:0,19:19:57:609,57,0	1/1:0,11:11:30:330,30,0	0/0:2,0:2:6:0,6,65	1/1:0,5:5:15:167,15,0	0/0:7,0:7:21:0,21,224	0/0:1,0:1:3:0,3,31	1/1:0,3:3:9:97,9,0	1/1:0,4:4:12:128,12,0	1/1:0,3:3:9:97,9,0	1/1:0,7:7:21:225,21,0	1/1:0,2:2:6:63,6,0	0/0:6,0:6:18:0,18,191	0/0:3,0:3:9:0,9,95	1/1:0,2:2:6:54,6,0	1/1:0,4:4:12:124,12,0	./.:.:.:.:.	1/1:0,5:5:15:163,15,0	1/1:0,6:6:18:190,18,0	1/1:0,4:4:12:127,12,0	1/1:0,2:2:6:66,6,0	1/1:0,5:5:15:158,15,0	1/1:0,5:5:15:162,15,0	1/1:0,6:6:18:181,18,0	1/1:0,7:7:21:215,21,0	1/1:0,3:3:9:94,9,0	1/1:0,2:2:6:61,6,0	1/1:0,8:8:24:252,24,0	1/1:0,4:4:9:108,9,0	0/1:2,1:3:16:16,0,54	0/0:8,0:8:24:0,24,254	0/0:4,0:4:9:0,9,111	1/1:0,4:4:12:128,12,0	1/1:0,4:4:12:125,12,0	0/0:5,0:5:15:0,15,156	1/1:0,5:5:12:141,12,0	0/0:4,0:4:12:0,12,129	1/1:0,1:1:3:32,3,0	1/1:0,2:2:6:67,6,0	0/0:12,0:12:33:0,33,368	1/1:0,4:4:12:126,12,0	0/1:4,1:5:12:12,0,109	1/1:0,3:3:9:96,9,0	1/1:0,2:2:6:69,6,0	1/1:0,1:1:3:31,3,0	1/1:0,2:2:6:63,6,0	1/1:0,1:1:3:32,3,0	1/1:0,3:3:9:95,9,0	./.:.:.:.:.	./.:.:.:.:.	./.:.:.:.:.	./.:.:.:.:.	1/1:0,5:5:15:155,15,0	1/1:0,3:3:6:79,6,0	1/1:0,5:5:15:153,15,0	./.:.:.:.:.	1/1:0,4:4:12:128,12,0	1/1:0,1:1:3:32,3,0	1/1:0,1:1:3:33,3,0	1/1:0,1:1:3:31,3,0	1/1:0,2:2:6:61,6,0	1/1:0,4:4:12:126,12,0	0/0:4,0:4:12:0,12,127	1/1:0,4:4:12:129,12,0	1/1:0,5:5:15:157,15,0	1/1:0,6:6:18:183,18,0	1/1:0,9:9:27:287,27,0	1/1:0,5:5:15:162,15,0	1/1:0,3:3:9:96,9,0	1/1:0,7:7:21:219,21,0	1/1:0,3:3:9:97,9,0	1/1:0,5:5:15:153,15,0	1/1:0,5:5:15:166,15,0	./.:.:.:.:.	0/0:3,0:3:9:0,9,97	0/0:2,0:2:6:0,6,63	1/1:0,5:5:15:155,15,0	0/0:2,0:2:6:0,6,65	0/0:6,0:6:18:0,18,189	1/1:0,5:5:15:162,15,0	0/0:4,0:4:12:0,12,126	1/1:0,3:3:9:95,9,0	0/0:9,0:9:24:0,24,267	1/1:0,2:2:6:67,6,0	0/0:4,0:4:9:0,9,112	1/1:0,4:4:6:89,6,0	./.:.:.:.:.	0/0:6,0:6:15:0,15,166	1/1:0,6:6:9:134,9,0	0/0:4,0:4:9:0,9,107	./.:.:.:.:.	1/1:0,3:3:6:76,6,0	0/0:21,0:21:63:0,63,705
chr0	144061472	.	G	T	24805.5	.	AC=210;AF=0.814;AN=258;BaseQRankSum=-5.636;DP=970;Dels=0.00;FS=2.288;HaplotypeScore=0.2230;InbreedingCoeff=0.6896;MLEAC=214;MLEAF=0.829;MQ=59.24;MQ0=0;MQRankSum=-0.241;QD=30.03;ReadPosRankSum=0.542	GT:AD:DP:GQ:PL	1/1:0,53:53:99:1690,159,0	1/1:0,19:19:51:543,51,0	1/1:0,17:17:48:512,48,0	1/1:0,60:60:99:1867,180,0	1/1:0,17:17:51:536,51,0	1/1:0,18:18:54:560,54,0	1/1:0,17:17:51:528,51,0	1/1:0,3:3:9:101,9,0	1/1:0,1:1:3:32,3,0	1/1:0,18:18:54:559,54,0	1/1:0,1:1:3:32,3,0	1/1:0,13:13:39:398,39,0	1/1:0,15:15:45:473,45,0	1/1:0,1:1:3:32,3,0	1/1:0,15:15:45:473,45,0	1/1:0,17:17:51:528,51,0	1/1:0,13:13:36:380,36,0	1/1:0,4:4:12:127,12,0	1/1:0,6:6:18:186,18,0	1/1:0,7:7:15:182,15,0	1/1:0,1:1:3:32,3,0	1/1:0,12:12:33:357,33,0	1/1:0,26:26:75:814,75,0	0/0:25,0:25:72:0,72,799	0/0:2,0:2:6:0,6,65	1/1:0,16:16:48:510,48,0	1/1:0,14:14:42:428,42,0	1/1:0,7:7:21:220,21,0	1/1:0,4:4:12:133,12,0	1/1:0,12:12:33:362,33,0	1/1:0,1:1:3:33,3,0	1/1:0,6:6:18:193,18,0	1/1:0,13:13:36:391,36,0	1/1:0,3:3:9:99,9,0	1/1:0,14:14:36:408,36,0	1/1:0,6:6:18:193,18,0	1/1:0,24:24:72:745,72,0	1/1:0,10:10:27:288,27,0	1/1:0,16:16:48:498,48,0	1/1:0,3:3:9:93,9,0	1/1:0,4:4:12:129,12,0	1/1:0,17:17:51:535,51,0	1/1:0,18:18:54:566,54,0	1/1:0,23:23:69:726,69,0	1/1:0,7:7:21:221,21,0	1/1:0,18:18:54:563,54,0	1/1:0,10:10:27:295,27,0	0/0:2,0:2:6:0,6,68	1/1:0,5:5:15:162,15,0	0/0:7,0:7:21:0,21,221	0/0:1,0:1:3:0,3,32	1/1:0,3:3:9:97,9,0	1/1:0,4:4:12:126,12,0	1/1:0,3:3:9:94,9,0	1/1:0,7:7:21:224,21,0	1/1:0,2:2:6:61,6,0	0/0:6,0:6:18:0,18,189	0/0:3,0:3:9:0,9,97	1/1:0,1:1:3:31,3,0	1/1:0,4:4:12:125,12,0	./.:.:.:.:.	1/1:0,5:5:15:159,15,0	1/1:0,6:6:18:185,18,0	1/1:0,4:4:12:126,12,0	1/1:0,2:2:6:66,6,0	1/1:0,5:5:15:156,15,0	1/1:0,5:5:15:159,15,0	1/1:0,6:6:18:175,18,0	1/1:0,7:7:21:208,21,0	1/1:0,3:3:9:92,9,0	1/1:0,2:2:6:61,6,0	1/1:0,6:6:18:190,18,0	1/1:0,4:4:9:106,9,0	0/1:2,1:3:21:21,0,53	0/0:8,0:8:24:0,24,258	0/0:4,0:4:9:0,9,110	1/1:0,4:4:12:122,12,0	1/1:0,4:4:12:121,12,0	0/0:5,0:5:15:0,15,158	1/1:0,5:5:12:141,12,0	0/0:4,0:4:12:0,12,134	1/1:0,1:1:3:31,3,0	1/1:0,2:2:6:65,6,0	0/0:12,0:12:33:0,33,371	1/1:0,4:4:12:122,12,0	0/1:3,1:4:20:20,0,77	1/1:0,3:3:9:93,9,0	1/1:0,2:2:6:67,6,0	1/1:0,1:1:3:31,3,0	1/1:0,2:2:6:62,6,0	1/1:0,1:1:3:31,3,0	1/1:0,3:3:9:91,9,0	./.:.:.:.:.	1/1:0,1:1:3:29,3,0	./.:.:.:.:.	./.:.:.:.:.	1/1:0,5:5:15:156,15,0	1/1:0,3:3:6:78,6,0	1/1:0,5:5:15:149,15,0	./.:.:.:.:.	1/1:0,4:4:12:126,12,0	1/1:0,1:1:3:31,3,0	1/1:0,1:1:3:30,3,0	1/1:0,1:1:3:30,3,0	1/1:0,1:1:3:31,3,0	1/1:0,4:4:12:125,12,0	0/0:3,0:3:9:0,9,100	1/1:0,4:4:12:125,12,0	1/1:0,5:5:15:155,15,0	1/1:0,5:5:15:151,15,0	1/1:0,8:8:24:248,24,0	1/1:0,5:5:15:158,15,0	1/1:0,3:3:9:96,9,0	1/1:0,7:7:21:214,21,0	1/1:0,3:3:9:94,9,0	1/1:0,4:4:12:125,12,0	1/1:0,5:5:15:162,15,0	./.:.:.:.:.	0/0:3,0:3:9:0,9,100	0/0:2,0:2:6:0,6,63	1/1:0,5:5:15:150,15,0	0/0:2,0:2:6:0,6,65	0/0:6,0:6:18:0,18,192	1/1:0,5:5:15:158,15,0	0/0:4,0:4:12:0,12,127	1/1:0,3:3:9:93,9,0	0/0:9,0:9:24:0,24,271	1/1:0,2:2:6:64,6,0	0/0:4,0:4:9:0,9,113	1/1:0,4:4:6:89,6,0	./.:.:.:.:.	0/0:6,0:6:15:0,15,168	1/1:0,6:6:9:134,9,0	0/0:4,0:4:9:0,9,108	./.:.:.:.:.	1/1:0,3:3:6:76,6,0	0/0:22,0:22:66:0,66,736
chr0	144061473	.	A	C	26217	.	AC=210;AF=0.814;AN=258;BaseQRankSum=-0.964;DP=1006;Dels=0.00;FS=2.727;HaplotypeScore=0.2291;InbreedingCoeff=0.6959;MLEAC=214;MLEAF=0.829;MQ=59.26;MQ0=0;MQRankSum=0.811;QD=30.52;ReadPosRankSum=-0.219	GT:AD:DP:GQ:PL	1/1:0,56:56:99:1785,168,0	1/1:0,19:19:51:560,51,0	1/1:0,17:17:48:520,48,0	1/1:0,59:59:99:1892,177,0	1/1:0,17:17:51:536,51,0	1/1:0,20:20:60:640,60,0	1/1:0,17:17:51:547,51,0	1/1:0,3:3:9:98,9,0	1/1:0,1:1:3:34,3,0	1/1:0,18:18:54:553,54,0	1/1:0,1:1:3:32,3,0	1/1:0,16:16:48:505,48,0	1/1:0,16:16:48:512,48,0	1/1:0,1:1:3:32,3,0	1/1:0,16:16:48:505,48,0	1/1:0,17:17:51:539,51,0	1/1:0,14:14:39:416,39,0	1/1:0,4:4:12:129,12,0	1/1:0,7:7:21:219,21,0	1/1:0,9:9:21:243,21,0	1/1:0,1:1:3:33,3,0	1/1:0,13:13:36:393,36,0	1/1:0,28:28:81:885,81,0	0/0:25,0:25:72:0,72,782	0/0:2,0:2:6:0,6,65	1/1:0,16:16:48:519,48,0	1/1:0,14:14:42:442,42,0	1/1:0,7:7:21:230,21,0	1/1:0,4:4:12:134,12,0	1/1:0,13:13:36:398,36,0	1/1:0,1:1:3:34,3,0	1/1:0,6:6:18:182,18,0	1/1:0,14:14:39:426,39,0	1/1:0,3:3:9:102,9,0	1/1:0,16:16:42:475,42,0	1/1:0,6:6:18:197,18,0	1/1:0,25:25:75:804,75,0	1/1:0,11:11:30:327,30,0	1/1:0,18:18:54:551,54,0	1/1:0,3:3:9:96,9,0	1/1:0,4:4:12:134,12,0	1/1:0,17:17:51:537,51,0	1/1:0,18:18:54:577,54,0	1/1:0,24:24:72:757,72,0	1/1:0,7:7:21:225,21,0	1/1:0,19:19:57:605,57,0	1/1:0,11:11:30:331,30,0	0/0:2,0:2:6:0,6,65	1/1:0,5:5:15:166,15,0	0/0:7,0:7:21:0,21,216	0/0:1,0:1:3:0,3,31	1/1:0,3:3:9:97,9,0	1/1:0,4:4:12:128,12,0	1/1:0,3:3:9:96,9,0	1/1:0,8:8:24:255,24,0	1/1:0,2:2:6:63,6,0	0/0:6,0:6:18:0,18,184	0/0:3,0:3:9:0,9,96	1/1:0,1:1:3:32,3,0	1/1:0,4:4:12:129,12,0	./.:.:.:.:.	1/1:0,5:5:15:163,15,0	1/1:0,6:6:18:185,18,0	1/1:0,4:4:12:126,12,0	1/1:0,2:2:6:65,6,0	1/1:0,5:5:15:161,15,0	1/1:0,6:6:18:193,18,0	1/1:0,6:6:18:189,18,0	1/1:0,8:8:24:239,24,0	1/1:0,3:3:9:95,9,0	1/1:0,2:2:6:61,6,0	1/1:0,6:6:18:194,18,0	1/1:0,4:4:9:107,9,0	0/1:2,1:3:23:23,0,55	0/0:8,0:8:24:0,24,253	0/0:4,0:4:9:0,9,109	1/1:0,4:4:12:124,12,0	1/1:0,4:4:12:125,12,0	0/0:5,0:5:15:0,15,156	1/1:0,5:5:12:139,12,0	0/0:4,0:4:12:0,12,130	1/1:0,1:1:3:32,3,0	1/1:0,2:2:6:66,6,0	0/0:12,0:12:33:0,33,363	1/1:0,4:4:12:123,12,0	0/1:3,1:4:21:21,0,80	1/1:0,3:3:9:96,9,0	1/1:0,2:2:6:67,6,0	1/1:0,1:1:3:31,3,0	1/1:0,2:2:6:57,6,0	1/1:0,1:1:3:32,3,0	1/1:0,4:4:12:123,12,0	./.:.:.:.:.	1/1:0,1:1:3:23,3,0	./.:.:.:.:.	./.:.:.:.:.	1/1:0,5:5:15:163,15,0	1/1:0,3:3:6:79,6,0	1/1:0,5:5:15:153,15,0	./.:.:.:.:.	1/1:0,4:4:12:130,12,0	1/1:0,1:1:3:32,3,0	1/1:0,1:1:3:32,3,0	1/1:0,1:1:3:31,3,0	1/1:0,1:1:3:32,3,0	1/1:0,4:4:12:126,12,0	0/0:4,0:4:12:0,12,123	1/1:0,4:4:12:126,12,0	1/1:0,5:5:15:160,15,0	1/1:0,5:5:15:154,15,0	1/1:0,8:8:24:255,24,0	1/1:0,5:5:15:162,15,0	1/1:0,3:3:9:96,9,0	1/1:0,7:7:21:225,21,0	1/1:0,3:3:9:97,9,0	1/1:0,4:4:12:122,12,0	1/1:0,5:5:15:162,15,0	./.:.:.:.:.	0/0:3,0:3:9:0,9,99	0/0:3,0:3:9:0,9,91	1/1:0,6:6:18:181,18,0	0/0:2,0:2:6:0,6,65	0/0:6,0:6:18:0,18,186	1/1:0,6:6:18:188,18,0	0/0:4,0:4:12:0,12,122	1/1:0,3:3:9:97,9,0	0/0:9,0:9:24:0,24,264	1/1:0,2:2:6:65,6,0	0/0:4,0:4:9:0,9,111	1/1:0,4:4:6:89,6,0	./.:.:.:.:.	0/0:6,0:6:15:0,15,166	1/1:0,6:6:9:134,9,0	0/0:4,0:4:9:0,9,108	./.:.:.:.:.	1/1:0,3:3:6:76,6,0	0/0:23,0:23:66:0,66,736
chr0	144062224	.	T	C	574.58	.	AC=15;AF=0.061;AN=246;BaseQRankSum=3.287;DP=712;Dels=0.00;FS=0.746;HaplotypeScore=0.2812;InbreedingCoeff=0.3514;MLEAC=10;MLEAF=0.041;MQ=59.09;MQ0=0;MQRankSum=0.259;QD=17.96;ReadPosRankSum=-1.080	GT:AD:DP:GQ:PL	0/0:28,0:28:75:0,75,830	0/0:17,0:17:45:0,45,490	0/0:11,0:11:27:0,27,302	0/0:27,0:27:81:0,81,809	0/0:17,0:17:48:0,48,497	0/0:11,0:11:33:0,33,340	1/1:0,4:4:12:130,12,0	./.:.:.:.:.	0/0:2,0:2:6:0,6,63	0/0:17,0:17:48:0,48,500	0/0:1,0:1:3:0,3,30	0/0:6,0:6:15:0,15,165	0/0:12,0:12:36:0,36,369	1/1:0,1:1:3:32,3,0	0/0:20,0:20:57:0,57,575	0/0:14,0:14:36:0,36,387	0/0:12,0:12:36:0,36,364	0/0:1,0:1:3:0,3,31	0/0:3,0:3:9:0,9,91	0/0:1,0:1:3:0,3,28	./.:.:.:.:.	0/0:7,0:7:21:0,21,204	0/0:10,0:10:27:0,27,280	0/0:16,0:16:45:0,45,481	0/0:1,0:1:3:0,3,30	0/0:11,0:11:33:0,33,321	0/0:14,0:14:42:0,42,427	./.:.:.:.:.	0/0:3,0:3:9:0,9,97	0/0:8,0:8:18:0,18,212	0/0:3,0:3:9:0,9,99	./.:.:.:.:.	0/1:6,6:12:99:147,0,120	0/0:2,0:2:6:0,6,61	0/0:7,0:7:21:0,21,207	./.:.:.:.:.	0/0:12,0:12:36:0,36,373	0/0:6,0:6:15:0,15,167	0/0:14,0:14:39:0,39,403	./.:.:.:.:.	./.:.:.:.:.	0/0:12,0:12:36:0,36,366	0/0:16,0:16:45:0,45,469	0/0:18,0:18:48:0,48,525	0/0:10,0:10:30:0,30,304	0/0:6,0:6:18:0,18,178	0/0:14,0:14:39:0,39,409	0/0:2,0:2:6:0,6,62	0/0:2,0:2:6:0,6,63	0/0:5,0:5:12:0,12,134	0/0:3,0:3:9:0,9,90	0/0:3,0:3:9:0,9,94	0/0:5,0:5:15:0,15,149	./.:.:.:.:.	0/0:3,0:3:6:0,6,78	0/0:2,0:2:6:0,6,57	0/0:5,0:5:15:0,15,157	0/0:5,0:5:15:0,15,152	0/0:4,0:4:9:0,9,106	0/0:11,0:11:30:0,30,320	0/0:1,0:1:3:0,3,32	0/0:3,0:3:9:0,9,86	0/0:7,0:7:21:0,21,214	1/1:0,5:5:12:139,12,0	0/0:3,0:3:9:0,9,91	0/0:5,0:5:12:0,12,138	1/1:0,4:4:12:124,12,0	0/0:4,0:4:12:0,12,124	0/0:4,0:4:9:0,9,104	./.:.:.:.:.	0/0:2,0:2:6:0,6,57	0/0:2,0:2:6:0,6,57	0/0:5,0:5:15:0,15,153	0/0:7,0:7:21:0,21,211	0/0:1,0:1:3:0,3,31	0/0:2,0:2:6:0,6,58	0/0:2,0:2:6:0,6,63	0/0:2,0:2:3:0,3,45	0/0:1,0:1:3:0,3,29	0/0:7,0:7:18:0,18,190	./.:.:.:.:.	0/0:1,0:1:3:0,3,30	0/0:1,0:1:3:0,3,32	0/0:5,0:5:15:0,15,159	0/0:4,0:4:12:0,12,112	0/0:2,0:2:6:0,6,62	0/0:3,0:3:9:0,9,97	0/0:1,0:1:3:0,3,30	0/0:1,0:1:3:0,3,30	./.:.:.:.:.	0/0:2,0:2:6:0,6,62	1/1:0,1:1:3:31,3,0	0/0:3,0:3:9:0,9,94	0/0:1,0:1:3:0,3,29	./.:.:.:.:.	0/0:1,0:1:3:0,3,31	0/0:2,0:2:6:0,6,62	1/1:0,2:2:6:62,6,0	0/0:3,0:3:9:0,9,88	1/1:0,3:3:9:97,9,0	0/0:1,0:1:3:0,3,34	./.:.:.:.:.	0/0:4,0:4:12:0,12,120	0/0:6,0:6:18:0,18,183	0/0:3,0:3:9:0,9,89	0/0:5,0:5:12:0,12,134	0/0:1,0:1:3:0,3,32	0/0:4,0:4:12:0,12,123	0/0:5,0:5:15:0,15,155	0/0:3,0:3:6:0,6,72	0/0:6,0:6:18:0,18,180	0/0:5,0:5:15:0,15,157	0/0:3,0:3:9:0,9,92	0/0:1,0:1:3:0,3,29	0/0:6,0:6:15:0,15,167	0/0:5,0:5:15:0,15,144	0/0:4,0:4:9:0,9,103	0/0:6,0:6:18:0,18,187	0/0:4,0:4:12:0,12,122	0/0:2,0:2:6:0,6,65	0/0:3,0:3:9:0,9,95	0/0:5,0:5:12:0,12,118	0/0:2,0:2:6:0,6,60	0/0:2,0:2:6:0,6,63	0/0:7,0:7:15:0,15,176	0/0:2,0:2:6:0,6,62	0/0:6,0:6:15:0,15,171	0/0:1,0:1:3:0,3,31	0/0:2,0:2:6:0,6,64	0/0:6,0:6:9:0,9,134	0/0:2,0:2:6:0,6,61	./.:.:.:.:.	0/0:2,0:2:3:0,3,45	0/0:2,0:2:3:0,3,45	0/0:9,0:9:18:0,18,225	0/0:8,0:8:12:0,12,179	0/0:19,0:19:57:0,57,626
chr0	144063088	.	G	T	2657.74	.	AC=39;AF=0.154;AN=254;BaseQRankSum=2.494;DP=741;Dels=0.00;FS=1.276;HaplotypeScore=0.0352;InbreedingCoeff=0.5865;MLEAC=37;MLEAF=0.146;MQ=59.68;MQ0=0;MQRankSum=0.409;QD=26.31;ReadPosRankSum=-0.704	GT:AD:DP:GQ:PL	0/0:46,0:46:99:0,138,1470	0/0:12,0:12:33:0,33,354	1/1:0,9:9:27:289,27,0	0/0:31,0:31:93:0,93,953	0/0:10,0:10:27:0,27,299	0/0:5,0:5:15:0,15,145	0/0:8,0:8:21:0,21,222	0/0:1,0:1:3:0,3,34	0/0:1,0:1:3:0,3,32	0/0:12,0:12:30:0,30,346	0/0:2,0:2:6:0,6,64	0/0:18,0:18:54:0,54,551	0/0:12,0:12:36:0,36,374	./.:.:.:.:.	0/0:16,0:16:48:0,48,499	0/0:16,0:16:48:0,48,498	0/0:8,0:8:24:0,24,255	0/0:3,0:3:9:0,9,100	0/0:12,0:12:36:0,36,355	1/1:0,4:4:12:124,12,0	1/1:0,4:4:12:128,12,0	1/1:0,4:4:12:126,12,0	1/1:0,9:9:24:269,24,0	0/0:11,0:11:27:0,27,305	0/0:2,0:2:6:0,6,61	0/0:11,0:11:33:0,33,332	0/0:9,0:9:27:0,27,291	0/0:4,0:4:12:0,12,131	0/0:4,0:4:12:0,12,128	0/0:12,0:12:36:0,36,376	0/0:2,0:2:6:0,6,67	0/0:1,0:1:3:0,3,29	0/0:12,0:12:30:0,30,345	0/0:2,0:2:6:0,6,58	0/0:13,0:13:39:0,39,410	0/0:1,0:1:3:0,3,32	0/0:18,0:18:54:0,54,565	0/0:11,0:11:33:0,33,351	0/0:5,0:5:12:0,12,135	./.:.:.:.:.	0/0:3,0:3:9:0,9,97	0/0:18,0:18:48:0,48,540	0/0:10,0:10:30:0,30,309	0/0:23,0:24:63:0,63,691	1/1:0,12:12:36:362,36,0	0/0:18,0:18:54:0,54,551	1/1:0,13:13:33:380,33,0	0/0:3,0:3:9:0,9,95	0/0:1,0:1:3:0,3,32	0/0:2,0:2:6:0,6,65	0/0:3,0:3:9:0,9,92	0/0:2,0:2:6:0,6,64	0/0:4,0:4:12:0,12,122	0/0:2,0:2:6:0,6,61	0/0:4,0:4:12:0,12,124	0/0:1,0:1:3:0,3,32	0/0:2,0:2:6:0,6,65	0/0:3,0:3:9:0,9,89	0/0:1,0:1:3:0,3,32	0/0:6,0:6:18:0,18,184	./.:.:.:.:.	0/0:3,0:3:9:0,9,92	0/0:3,0:3:9:0,9,91	0/0:4,0:4:12:0,12,124	0/0:8,0:8:18:0,18,218	0/0:1,0:1:3:0,3,31	0/0:4,0:4:12:0,12,122	0/0:7,0:7:21:0,21,222	0/0:7,0:7:21:0,21,213	0/0:1,0:1:3:0,3,30	1/1:0,2:2:6:65,6,0	1/1:0,2:2:6:61,6,0	./.:.:.:.:.	0/1:2,3:5:45:77,0,45	0/0:2,0:2:6:0,6,61	0/0:2,0:2:6:0,6,61	1/1:0,2:2:6:67,6,0	1/1:0,2:2:6:63,6,0	./.:.:.:.:.	0/0:4,0:4:12:0,12,130	0/0:1,0:1:3:0,3,31	./.:.:.:.:.	0/0:3,0:3:9:0,9,98	0/0:1,0:1:3:0,3,30	1/1:0,3:3:9:97,9,0	0/0:5,0:5:15:0,15,150	0/0:1,0:1:3:0,3,32	0/0:1,0:1:3:0,3,31	0/0:3,0:3:9:0,9,95	0/0:4,0:4:12:0,12,126	./.:.:.:.:.	0/0:1,0:1:3:0,3,31	0/0:3,0:3:9:0,9,94	0/0:2,0:2:6:0,6,64	0/0:3,0:3:9:0,9,90	0/0:2,0:2:6:0,6,67	0/0:5,0:5:15:0,15,164	0/0:2,0:2:6:0,6,62	0/0:3,0:3:9:0,9,91	0/0:2,0:2:6:0,6,61	0/0:5,0:5:15:0,15,159	./.:.:.:.:.	0/0:1,0:1:3:0,3,31	1/1:0,3:3:9:97,9,0	1/1:0,2:2:6:63,6,0	1/1:0,6:6:18:187,18,0	0/0:5,0:5:15:0,15,150	0/0:3,0:3:9:0,9,93	./.:.:.:.:.	0/0:3,0:3:6:0,6,61	0/0:7,0:7:21:0,21,225	./.:.:.:.:.	0/0:6,0:6:18:0,18,184	0/0:5,0:5:15:0,15,155	0/0:2,0:2:6:0,6,65	0/0:1,0:1:3:0,3,30	0/0:2,0:2:6:0,6,65	0/0:1,0:1:3:0,3,32	0/0:2,0:2:6:0,6,64	0/0:2,0:2:6:0,6,60	1/1:0,5:5:15:159,15,0	0/0:1,0:1:3:0,3,30	0/0:4,0:4:12:0,12,127	1/1:0,1:1:3:32,3,0	0/0:4,0:4:12:0,12,126	1/1:0,5:5:15:156,15,0	0/0:1,0:1:3:0,3,32	1/1:0,8:8:24:252,24,0	0/0:2,0:2:6:0,6,63	0/0:2,0:2:3:0,3,45	0/0:4,0:4:6:0,6,89	0/0:1,0:1:3:0,3,32	0/0:10,0:10:18:0,18,240	0/0:9,0:9:15:0,15,210	0/0:4,0:4:9:0,9,107	0/0:2,0:2:3:0,3,45	0/0:25,0:25:75:0,75,851
chr0	144068015	.	A	G	125.74	.	AC=18;AF=0.091;AN=198;BaseQRankSum=-0.504;DP=400;Dels=0.00;FS=28.506;HaplotypeScore=0.2213;InbreedingCoeff=0.1290;MLEAC=14;MLEAF=0.071;MQ=35.94;MQ0=14;MQRankSum=1.156;QD=3.14;ReadPosRankSum=-1.863	GT:AD:DP:GQ:PL	0/1:13,1:14:11:11,0,119	0/0:11,0:11:30:0,30,293	0/0:6,2:8:18:0,18,186	0/0:25,0:25:51:0,51,539	0/0:5,0:5:12:0,12,128	0/0:4,2:6:12:0,12,118	0/0:4,0:4:12:0,12,122	0/0:1,1:2:3:0,3,32	./.:.:.:.:.	0/0:5,0:5:15:0,15,148	./.:.:.:.:.	0/0:8,0:8:24:0,24,256	0/0:5,3:8:15:0,15,155	0/0:1,1:2:3:0,3,31	0/0:9,1:10:27:0,27,266	0/0:3,1:4:9:0,9,97	0/0:5,0:5:6:0,6,63	0/0:4,0:4:6:0,6,59	0/0:2,0:2:6:0,6,61	0/0:1,1:2:3:0,3,32	./.:.:.:.:.	0/0:1,0:1:3:0,3,32	0/1:6,1:7:16:16,0,105	0/0:8,0:8:12:0,12,126	./.:.:.:.:.	0/1:6,1:7:17:17,0,113	0/0:8,0:8:21:0,21,221	1/1:0,1:1:3:32,3,0	0/0:1,3:4:3:0,3,30	0/0:8,1:9:24:0,24,240	0/0:4,0:4:3:0,3,31	./.:.:.:.:.	0/0:5,0:5:6:0,6,76	./.:.:.:.:.	0/0:5,0:5:9:0,9,97	./.:.:.:.:.	0/0:7,2:9:21:0,21,206	0/0:2,0:2:3:0,3,26	0/0:5,0:5:12:0,12,125	./.:.:.:.:.	./.:.:.:.:.	0/0:5,0:5:12:0,12,128	0/0:6,0:6:18:0,18,179	0/0:4,0:4:6:0,6,56	0/0:11,0:11:24:0,24,250	0/0:2,0:2:3:0,3,31	0/0:4,0:4:9:0,9,94	0/0:1,0:1:3:0,3,30	./.:.:.:.:.	1/1:0,1:1:3:31,3,0	0/0:2,0:2:6:0,6,62	0/0:1,0:1:3:0,3,33	0/0:6,0:6:12:0,12,122	./.:.:.:.:.	0/0:3,0:3:6:0,6,61	./.:.:.:.:.	0/0:1,0:1:3:0,3,31	0/0:1,0:1:3:0,3,32	1/1:0,1:1:3:34,3,0	0/0:2,0:2:3:0,3,26	./.:.:.:.:.	./.:.:.:.:.	0/0:1,1:2:3:0,3,26	0/0:2,0:2:6:0,6,67	0/0:2,0:2:6:0,6,63	0/0:2,0:2:3:0,3,26	0/0:3,0:3:6:0,6,62	0/0:3,0:3:9:0,9,93	./.:.:.:.:.	./.:.:.:.:.	0/0:1,0:1:3:0,3,33	./.:.:.:.:.	./.:.:.:.:.	0/0:2,0:2:6:0,6,59	./.:.:.:.:.	0/0:2,0:2:3:0,3,32	./.:.:.:.:.	0/0:1,0:1:3:0,3,33	./.:.:.:.:.	0/0:1,0:1:3:0,3,30	./.:.:.:.:.	0/0:2,0:2:6:0,6,58	./.:.:.:.:.	0/0:1,0:1:3:0,3,31	0/0:2,0:2:6:0,6,63	./.:.:.:.:.	0/0:1,1:2:3:0,3,32	./.:.:.:.:.	./.:.:.:.:.	./.:.:.:.:.	./.:.:.:.:.	0/0:1,0:1:3:0,3,32	0/0:3,0:3:9:0,9,95	0/0:4,0:4:9:0,9,89	0/0:2,1:3:6:0,6,61	0/0:1,1:2:3:0,3,32	0/0:2,0:2:3:0,3,32	1/1:0,1:1:3:33,3,0	./.:.:.:.:.	0/0:1,0:1:3:0,3,31	./.:.:.:.:.	0/0:1,1:2:3:0,3,26	0/0:2,0:2:3:0,3,33	0/0:2,0:2:6:0,6,64	0/0:2,0:2:3:0,3,32	0/0:2,0:2:6:0,6,64	0/0:4,0:4:6:0,6,61	1/1:0,2:2:3:32,3,0	1/1:0,1:1:3:31,3,0	./.:.:.:.:.	0/0:3,0:3:6:0,6,75	1/1:0,1:1:3:32,3,0	0/0:4,0:4:9:0,9,86	0/0:3,0:3:9:0,9,95	0/0:1,1:2:3:0,3,32	0/0:2,0:2:6:0,6,64	0/0:1,0:1:3:0,3,31	0/0:2,0:2:3:0,3,26	0/0:3,0:3:9:0,9,97	0/0:2,0:2:3:0,3,29	./.:.:.:.:.	0/0:2,0:2:3:0,3,30	0/1:3,1:4:20:20,0,81	0/0:2,0:2:3:0,3,32	./.:.:.:.:.	0/0:1,0:1:3:0,3,32	0/0:5,0:5:15:0,15,149	0/0:2,0:2:6:0,6,60	0/0:2,0:2:6:0,6,62	./.:.:.:.:.	./.:.:.:.:.	0/0:1,0:1:3:0,3,31	0/0:2,0:2:3:0,3,25	./.:.:.:.:.	./.:.:.:.:.	./.:.:.:.:.	0/0:4,8:12:12:0,12,131
chr0	144076176	.	C	T	136.65	.	AC=12;AF=0.071;AN=170;BaseQRankSum=0.370;DP=293;Dels=0.00;FS=2.842;HaplotypeScore=0.0786;InbreedingCoeff=0.1690;MLEAC=8;MLEAF=0.047;MQ=37.75;MQ0=8;MQRankSum=2.073;QD=11.39;ReadPosRankSum=-0.045	GT:AD:DP:GQ:PL	0/0:10,0:10:30:0,30,307	0/0:5,0:5:6:0,6,57	0/0:7,0:7:21:0,21,192	0/0:17,0:17:24:0,24,244	0/0:7,0:7:15:0,15,165	0/0:3,0:3:9:0,9,86	0/0:2,0:2:6:0,6,62	./.:.:.:.:.	0/0:2,0:2:3:0,3,32	0/0:2,0:2:6:0,6,60	./.:.:.:.:.	0/0:4,0:4:6:0,6,55	0/0:3,0:3:9:0,9,93	./.:.:.:.:.	0/0:5,0:5:6:0,6,62	0/0:12,0:12:18:0,18,168	./.:.:.:.:.	0/0:4,0:4:12:0,12,118	0/0:3,0:3:3:0,3,31	0/0:6,0:6:9:0,9,106	0/0:2,0:2:6:0,6,64	0/0:8,0:8:12:0,12,123	0/0:5,0:5:9:0,9,91	./.:.:.:.:.	./.:.:.:.:.	0/0:3,0:3:6:0,6,59	0/0:5,0:5:15:0,15,128	0/0:1,0:1:3:0,3,30	./.:.:.:.:.	0/0:6,0:6:12:0,12,123	0/0:4,0:4:6:0,6,55	./.:.:.:.:.	0/0:8,0:8:9:0,9,87	0/0:1,0:1:3:0,3,34	0/0:6,0:6:9:0,9,97	0/0:2,0:2:6:0,6,63	0/0:1,0:1:3:0,3,30	./.:.:.:.:.	0/0:3,0:3:3:0,3,31	0/0:1,0:1:3:0,3,32	0/0:3,0:3:9:0,9,97	./.:.:.:.:.	0/0:6,0:6:3:0,3,30	0/0:4,0:4:6:0,6,61	0/0:3,0:3:6:0,6,63	1/1:0,1:1:3:32,3,0	0/0:4,0:4:6:0,6,74	0/0:3,0:3:9:0,9,91	0/0:1,0:1:3:0,3,32	0/0:3,0:3:6:0,6,75	0/0:3,0:3:6:0,6,60	./.:.:.:.:.	./.:.:.:.:.	0/0:2,0:2:6:0,6,61	0/0:1,0:1:3:0,3,23	0/0:1,0:1:3:0,3,30	./.:.:.:.:.	./.:.:.:.:.	./.:.:.:.:.	0/0:5,0:5:12:0,12,124	./.:.:.:.:.	./.:.:.:.:.	0/0:3,0:3:3:0,3,30	0/0:2,0:2:6:0,6,51	0/0:3,0:3:6:0,6,67	./.:.:.:.:.	0/0:4,0:4:3:0,3,32	0/0:1,0:1:3:0,3,23	0/0:2,0:2:3:0,3,45	./.:.:.:.:.	./.:.:.:.:.	0/0:2,0:2:6:0,6,61	./.:.:.:.:.	0/0:1,0:1:3:0,3,32	0/0:2,0:2:3:0,3,32	./.:.:.:.:.	./.:.:.:.:.	0/0:1,0:1:3:0,3,30	./.:.:.:.:.	./.:.:.:.:.	./.:.:.:.:.	./.:.:.:.:.	0/0:2,0:2:6:0,6,69	0/0:2,0:2:3:0,3,45	./.:.:.:.:.	0/0:2,0:2:3:0,3,30	0/0:1,0:1:3:0,3,32	0/0:3,0:3:9:0,9,93	./.:.:.:.:.	0/0:1,0:1:3:0,3,31	0/0:3,0:3:3:0,3,32	0/0:3,0:3:9:0,9,87	./.:.:.:.:.	./.:.:.:.:.	./.:.:.:.:.	0/0:2,0:2:6:0,6,57	0/0:1,0:1:3:0,3,28	./.:.:.:.:.	0/0:1,0:1:3:0,3,30	./.:.:.:.:.	0/0:3,0:3:9:0,9,99	./.:.:.:.:.	./.:.:.:.:.	0/0:1,0:1:3:0,3,29	0/0:4,0:4:9:0,9,89	./.:.:.:.:.	./.:.:.:.:.	./.:.:.:.:.	./.:.:.:.:.	0/0:1,0:1:3:0,3,23	0/0:1,0:1:3:0,3,29	./.:.:.:.:.	0/0:2,0:2:6:0,6,60	0/0:1,0:1:3:0,3,32	./.:.:.:.:.	./.:.:.:.:.	./.:.:.:.:.	./.:.:.:.:.	./.:.:.:.:.	0/0:2,0:2:3:0,3,30	0/0:1,0:1:3:0,3,30	./.:.:.:.:.	./.:.:.:.:.	0/0:2,0:2:6:0,6,52	./.:.:.:.:.	0/0:3,0:3:3:0,3,33	./.:.:.:.:.	0/0:2,0:2:3:0,3,45	./.:.:.:.:.	1/1:0,3:3:6:76,6,0	1/1:0,2:2:3:25,3,0	0/0:4,0:4:9:0,9,101	1/1:0,2:2:3:45,3,0	1/1:0,2:2:3:45,3,0	1/1:0,2:2:3:31,3,0	./.:.:.:.:.	0/0:5,0:5:15:0,15,173
chr0	144077940	.	A	C	6610.6	.	AC=96;AF=0.364;AN=264;BaseQRankSum=-0.081;DP=897;Dels=0.00;FS=16.181;HaplotypeScore=0.1291;InbreedingCoeff=0.7319;MLEAC=90;MLEAF=0.341;MQ=59.41;MQ0=0;MQRankSum=-0.923;QD=25.72;ReadPosRankSum=-1.102	GT:AD:DP:GQ:PL	0/0:59,0:59:99:0,177,1861	0/0:17,0:17:51:0,51,531	0/0:17,0:17:51:0,51,520	0/0:37,0:37:99:0,111,1113	1/1:0,12:13:27:302,27,0	0/0:19,0:19:54:0,54,559	0/0:12,0:12:36:0,36,368	1/1:0,1:1:3:32,3,0	0/1:5,1:6:14:14,0,139	0/0:14,0:14:42:0,42,428	0/0:3,0:3:9:0,9,92	0/0:14,0:14:42:0,42,428	1/1:0,9:10:27:276,27,0	1/1:0,2:2:6:57,6,0	1/1:0,14:15:42:402,42,0	1/1:0,18:18:54:545,54,0	0/0:16,0:16:48:0,48,492	0/0:1,0:1:3:0,3,33	0/0:5,0:5:15:0,15,150	0/0:11,0:11:33:0,33,335	0/0:2,0:2:6:0,6,61	0/0:20,0:20:60:0,60,604	0/0:16,0:16:45:0,45,478	0/0:17,0:17:48:0,48,507	0/0:4,0:4:12:0,12,122	0/0:12,0:12:36:0,36,361	0/0:11,0:11:33:0,33,345	1/1:0,5:5:15:160,15,0	1/1:0,1:1:3:32,3,0	1/1:0,26:26:78:797,78,0	1/1:0,6:6:18:175,18,0	1/1:0,3:3:9:87,9,0	1/1:0,15:15:39:408,39,0	1/1:0,1:1:3:32,3,0	0/0:9,0:9:24:0,24,254	0/0:1,0:1:3:0,3,31	0/0:19,0:19:54:0,54,564	1/1:0,9:9:24:239,24,0	1/1:0,8:8:24:241,24,0	1/1:0,1:1:3:31,3,0	1/1:0,5:5:15:158,15,0	1/1:0,10:10:30:291,30,0	0/0:20,0:20:57:0,57,609	0/0:21,0:21:54:0,54,597	0/0:21,0:21:54:0,54,612	0/0:17,0:17:45:0,45,493	0/0:8,0:8:21:0,21,227	0/0:5,0:5:15:0,15,159	1/1:0,1:1:3:33,3,0	0/0:3,0:3:9:0,9,88	./.:.:.:.:.	1/1:0,3:3:9:83,9,0	0/0:5,0:5:15:0,15,153	0/0:2,0:2:6:0,6,63	0/0:5,0:5:15:0,15,156	1/1:0,3:3:9:90,9,0	0/0:8,0:8:24:0,24,237	0/0:7,0:7:21:0,21,210	1/1:0,1:1:3:33,3,0	0/0:1,0:1:3:0,3,31	1/1:0,4:4:12:123,12,0	1/1:0,1:1:3:32,3,0	0/0:9,0:9:27:0,27,272	1/1:0,1:1:3:31,3,0	0/0:5,0:5:15:0,15,153	1/1:0,5:5:15:153,15,0	0/0:4,0:4:12:0,12,122	1/1:0,8:8:24:229,24,0	1/1:0,6:6:18:187,18,0	./.:.:.:.:.	0/0:2,0:2:6:0,6,62	0/0:1,0:1:3:0,3,32	0/0:3,0:3:9:0,9,90	./.:.:.:.:.	0/0:3,0:3:6:0,6,76	0/0:1,0:1:3:0,3,31	0/0:5,0:5:15:0,15,152	0/0:2,0:2:6:0,6,58	0/0:1,0:1:3:0,3,31	0/0:7,0:7:12:0,12,166	0/0:3,0:3:9:0,9,90	0/0:3,0:3:9:0,9,92	0/0:5,0:5:15:0,15,162	0/0:5,0:5:15:0,15,151	0/0:3,0:3:9:0,9,94	0/0:4,0:4:12:0,12,126	1/1:0,3:3:9:87,9,0	1/1:0,7:7:21:208,21,0	1/1:0,1:1:3:22,3,0	1/1:0,2:2:6:59,6,0	1/1:0,3:3:9:90,9,0	1/1:0,7:7:21:213,21,0	0/0:4,0:4:12:0,12,122	0/0:1,0:1:3:0,3,33	1/1:0,2:2:6:57,6,0	1/1:0,2:2:6:66,6,0	0/1:3,2:5:39:39,0,80	1/1:0,2:2:6:63,6,0	0/0:1,0:1:3:0,3,29	1/1:0,2:2:6:62,6,0	1/1:0,9:9:27:278,27,0	1/1:0,1:1:3:32,3,0	0/0:3,0:3:9:0,9,92	0/0:4,0:4:12:0,12,118	0/0:1,0:1:3:0,3,32	0/0:3,0:3:9:0,9,86	0/0:4,0:4:12:0,12,124	0/0:3,0:3:9:0,9,89	1/1:0,3:3:9:98,9,0	0/0:7,0:7:18:0,18,198	0/0:7,0:7:21:0,21,201	1/1:0,3:3:9:97,9,0	1/1:0,6:6:18:181,18,0	1/1:0,3:4:9:97,9,0	1/1:0,2:2:6:60,6,0	1/1:0,2:2:6:63,6,0	1/1:0,3:3:9:88,9,0	./.:.:.:.:.	0/0:1,0:1:3:0,3,31	0/0:5,0:5:15:0,15,147	0/0:1,0:1:3:0,3,33	./.:.:.:.:.	0/0:6,0:6:15:0,15,173	0/0:4,0:4:12:0,12,124	0/0:4,0:4:12:0,12,118	0/0:5,0:5:15:0,15,152	0/0:3,0:3:9:0,9,89	0/0:5,0:5:15:0,15,154	0/0:2,0:2:6:0,6,60	0/0:1,0:1:3:0,3,30	0/0:6,0:6:12:0,12,152	0/0:3,0:3:6:0,6,75	0/0:4,0:4:6:0,6,89	0/0:4,0:4:9:0,9,104	0/0:4,0:4:6:0,6,89	0/0:2,0:2:3:0,3,45	0/0:17,0:17:51:0,51,562
chr0	144078212	.	C	T	2201.91	.	AC=15;AF=0.059;AN=254;BaseQRankSum=5.503;DP=930;Dels=0.00;FS=5.062;HaplotypeScore=0.0973;InbreedingCoeff=0.4381;MLEAC=13;MLEAF=0.051;MQ=59.55;MQ0=0;MQRankSum=0.148;QD=27.52;ReadPosRankSum=-0.726	GT:AD:DP:GQ:PL	0/0:52,0:52:99:0,156,1605	0/0:26,0:26:78:0,78,795	0/0:16,0:16:45:0,45,472	0/0:39,0:39:99:0,108,1127	0/0:16,0:16:48:0,48,487	0/0:15,0:15:45:0,45,473	0/0:23,0:23:69:0,69,684	0/0:1,0:1:3:0,3,29	0/0:1,0:1:3:0,3,28	0/0:17,0:17:48:0,48,500	0/0:1,0:1:3:0,3,32	1/1:0,17:17:51:545,51,0	0/0:10,0:10:30:0,30,290	0/0:1,0:1:3:0,3,31	0/0:11,0:11:33:0,33,336	0/0:12,0:12:36:0,36,367	0/0:21,0:21:54:0,54,598	0/0:2,0:2:6:0,6,59	0/0:6,0:6:18:0,18,192	0/0:13,0:13:39:0,39,386	0/0:1,0:1:3:0,3,32	0/0:13,0:13:39:0,39,397	0/0:13,0:13:36:0,36,372	1/1:0,25:25:75:810,75,0	./.:.:.:.:.	0/0:15,0:15:45:0,45,464	0/0:11,0:11:30:0,30,318	0/0:2,0:2:6:0,6,65	./.:.:.:.:.	0/0:14,0:14:39:0,39,411	0/0:2,0:2:6:0,6,57	0/0:5,0:5:15:0,15,149	0/0:13,0:13:30:0,30,352	0/0:4,0:4:12:0,12,128	0/0:10,0:10:30:0,30,307	0/0:3,0:3:9:0,9,99	0/0:11,0:11:33:0,33,340	0/0:16,0:16:48:0,48,489	0/0:12,0:12:36:0,36,346	0/0:1,0:1:3:0,3,31	0/0:4,0:4:12:0,12,134	0/0:11,0:11:33:0,33,342	0/0:18,0:18:42:0,42,479	1/1:0,20:20:60:623,60,0	0/0:17,0:17:51:0,51,525	0/0:17,0:17:45:0,45,480	0/0:10,0:10:30:0,30,307	0/0:3,0:3:9:0,9,99	0/0:7,0:7:21:0,21,219	0/0:3,0:3:9:0,9,90	0/0:3,0:3:6:0,6,73	./.:.:.:.:.	0/0:9,0:9:27:0,27,276	0/0:2,0:2:6:0,6,61	1/1:0,4:4:12:120,12,0	0/0:2,0:2:6:0,6,60	0/0:8,0:8:24:0,24,240	0/0:7,0:7:21:0,21,213	0/0:5,0:5:15:0,15,154	1/1:0,2:2:6:64,6,0	0/0:3,0:3:9:0,9,91	0/0:2,0:2:6:0,6,62	0/0:7,0:7:21:0,21,205	0/0:7,0:7:21:0,21,209	0/0:3,0:3:9:0,9,96	0/0:2,0:2:6:0,6,59	0/0:7,0:7:18:0,18,198	0/0:5,0:5:15:0,15,160	0/0:8,0:8:21:0,21,235	./.:.:.:.:.	0/0:4,0:4:12:0,12,126	0/0:2,0:2:6:0,6,61	0/0:3,0:3:9:0,9,95	0/1:3,2:5:46:46,0,80	1/1:0,5:5:15:149,15,0	0/0:2,0:2:6:0,6,57	0/0:1,0:1:3:0,3,32	0/0:6,0:6:18:0,18,187	./.:.:.:.:.	0/0:10,0:10:24:0,24,279	./.:.:.:.:.	0/0:4,0:4:12:0,12,127	0/0:6,0:6:18:0,18,186	0/0:2,0:2:6:0,6,61	./.:.:.:.:.	0/0:3,0:3:9:0,9,95	./.:.:.:.:.	0/0:6,0:6:18:0,18,178	0/0:4,0:4:9:0,9,108	0/0:3,0:3:9:0,9,93	0/0:2,0:2:6:0,6,63	0/0:5,0:5:15:0,15,152	0/0:5,0:5:15:0,15,147	0/0:1,0:1:3:0,3,31	0/0:3,0:3:9:0,9,89	0/0:2,0:2:6:0,6,62	0/0:4,0:4:12:0,12,126	0/0:4,0:4:9:0,9,106	0/0:4,0:4:12:0,12,119	0/0:1,0:1:3:0,3,31	0/0:4,0:4:12:0,12,122	0/0:1,0:1:3:0,3,31	0/0:2,0:2:6:0,6,59	0/0:3,0:3:9:0,9,94	0/0:2,0:2:6:0,6,66	0/0:9,0:9:21:0,21,244	0/0:6,0:6:18:0,18,192	0/0:5,0:5:15:0,15,154	0/0:2,0:2:3:0,3,32	0/0:4,0:4:12:0,12,119	0/0:5,0:5:15:0,15,153	0/0:2,0:2:3:0,3,32	0/0:10,0:10:27:0,27,291	0/0:6,0:6:18:0,18,176	0/0:4,0:4:12:0,12,122	0/0:7,0:7:21:0,21,204	0/0:8,0:8:24:0,24,247	0/0:7,0:7:21:0,21,209	1/1:0,2:2:6:66,6,0	0/0:1,0:1:3:0,3,31	0/0:3,0:3:9:0,9,93	0/0:4,0:4:12:0,12,125	./.:.:.:.:.	0/0:4,0:4:12:0,12,122	0/0:4,0:4:12:0,12,122	0/0:2,0:2:6:0,6,65	0/0:7,0:7:21:0,21,218	0/0:5,0:5:15:0,15,160	0/0:2,0:2:6:0,6,63	0/0:2,0:2:3:0,3,45	0/0:2,0:2:3:0,3,45	0/0:3,0:3:6:0,6,74	0/0:6,0:6:9:0,9,134	0/0:2,0:2:3:0,3,45	./.:.:.:.:.	0/0:7,0:7:12:0,12,164	0/0:23,0:23:69:0,69,763
chr0	144079390	.	G	A	4615.58	.	AC=92;AF=0.377;AN=244;BaseQRankSum=-5.312;DP=559;Dels=0.00;FS=2.461;HaplotypeScore=0.0936;InbreedingCoeff=0.6292;MLEAC=89;MLEAF=0.365;MQ=57.51;MQ0=0;MQRankSum=-0.113;QD=25.64;ReadPosRankSum=-0.455	GT:AD:DP:GQ:PL	0/0:27,0:27:81:0,81,871	0/0:12,0:12:36:0,36,386	0/0:13,0:13:39:0,39,418	0/0:21,0:21:63:0,63,658	1/1:0,14:14:33:380,33,0	0/0:2,0:2:6:0,6,65	0/0:11,0:11:33:0,33,352	1/1:0,1:1:3:32,3,0	0/1:1,1:2:26:26,0,28	0/0:6,0:6:18:0,18,193	0/0:1,0:1:3:0,3,33	0/0:8,0:8:24:0,24,263	1/1:0,5:5:15:153,15,0	0/1:1,4:5:18:111,0,18	1/1:0,14:14:36:378,36,0	1/1:0,9:9:21:244,21,0	0/0:10,0:10:30:0,30,323	0/0:3,0:3:9:0,9,98	0/0:1,0:1:3:0,3,32	0/0:2,0:2:6:0,6,59	0/0:1,0:1:3:0,3,33	0/0:2,0:2:6:0,6,67	0/0:6,0:6:15:0,15,176	0/0:12,0:12:30:0,30,328	0/0:1,0:1:3:0,3,34	0/0:9,0:9:27:0,27,296	0/0:9,0:9:27:0,27,290	1/1:0,1:1:3:32,3,0	1/1:0,1:1:3:32,3,0	1/1:0,6:6:18:170,18,0	./.:.:.:.:.	1/1:0,3:3:6:69,6,0	1/1:0,6:6:18:182,18,0	1/1:0,2:2:6:64,6,0	0/0:9,0:9:27:0,27,289	./.:.:.:.:.	0/0:13,0:13:36:0,36,409	1/1:0,3:3:9:91,9,0	1/1:0,5:5:15:160,15,0	0/1:2,1:3:23:23,0,49	1/1:0,1:1:3:30,3,0	1/1:0,11:11:33:343,33,0	0/0:13,0:13:33:0,33,384	0/0:10,0:10:30:0,30,313	0/0:13,0:13:36:0,36,395	0/0:5,0:5:15:0,15,161	0/0:3,0:3:9:0,9,97	0/0:1,0:1:3:0,3,35	1/1:0,1:1:3:31,3,0	0/0:1,0:1:3:0,3,33	0/0:3,0:3:9:0,9,97	1/1:0,6:6:18:187,18,0	0/0:3,0:3:9:0,9,100	0/0:1,0:1:3:0,3,32	0/0:2,0:2:6:0,6,63	1/1:0,3:3:9:95,9,0	0/0:7,0:7:21:0,21,226	0/0:4,0:4:12:0,12,129	1/1:0,1:1:3:31,3,0	0/0:2,0:2:3:0,3,45	1/1:0,4:4:12:120,12,0	1/1:0,2:2:6:66,6,0	0/0:2,0:2:6:0,6,65	1/1:0,3:3:9:85,9,0	0/0:1,0:1:3:0,3,32	1/1:0,3:3:9:98,9,0	./.:.:.:.:.	1/1:0,7:7:21:218,21,0	1/1:0,2:2:3:45,3,0	0/0:1,0:1:3:0,3,32	0/0:1,0:1:3:0,3,31	0/0:2,0:2:6:0,6,63	0/0:1,0:1:3:0,3,34	0/0:5,0:5:15:0,15,160	0/0:4,0:4:12:0,12,126	0/0:5,0:5:15:0,15,159	./.:.:.:.:.	./.:.:.:.:.	0/0:3,0:3:9:0,9,94	0/0:4,0:4:9:0,9,113	./.:.:.:.:.	./.:.:.:.:.	0/0:6,0:6:18:0,18,192	0/0:2,0:2:6:0,6,66	./.:.:.:.:.	0/0:6,0:6:18:0,18,195	1/1:0,2:2:6:63,6,0	1/1:0,4:4:12:119,12,0	1/1:0,1:1:3:31,3,0	1/1:0,3:3:9:96,9,0	1/1:0,1:1:3:32,3,0	1/1:0,3:3:9:92,9,0	0/0:4,0:4:12:0,12,126	./.:.:.:.:.	1/1:0,1:1:3:31,3,0	1/1:0,2:2:6:63,6,0	0/1:2,1:3:24:24,0,58	1/1:0,2:2:6:62,6,0	./.:.:.:.:.	1/1:0,1:1:3:31,3,0	1/1:0,2:2:6:59,6,0	1/1:0,2:2:6:64,6,0	./.:.:.:.:.	0/0:3,0:3:9:0,9,96	./.:.:.:.:.	0/0:2,0:2:6:0,6,65	0/0:3,0:3:9:0,9,98	0/0:6,0:6:18:0,18,192	1/1:0,4:4:12:127,12,0	./.:.:.:.:.	0/0:7,0:7:21:0,21,218	1/1:0,4:4:12:127,12,0	1/1:0,9:9:27:277,27,0	1/1:0,2:2:6:62,6,0	1/1:0,4:4:12:126,12,0	1/1:0,2:2:6:61,6,0	1/1:0,4:4:12:118,12,0	0/0:2,0:2:6:0,6,63	0/0:2,0:2:6:0,6,67	0/0:2,0:2:6:0,6,62	0/0:4,0:4:12:0,12,127	0/0:4,0:4:12:0,12,124	0/0:3,0:3:9:0,9,97	0/0:1,0:1:3:0,3,31	0/0:1,0:1:3:0,3,32	0/0:3,0:3:9:0,9,95	0/0:1,0:1:3:0,3,32	0/0:2,0:2:6:0,6,61	0/0:2,0:2:6:0,6,65	0/0:2,0:2:3:0,3,45	0/0:1,0:1:3:0,3,32	0/0:2,0:2:3:0,3,45	0/0:4,0:4:6:0,6,89	./.:.:.:.:.	./.:.:.:.:.	0/0:2,0:2:3:0,3,45	0/0:26,0:26:75:0,75,847
chr0	144081204	.	G	A	7200.9	.	AC=69;AF=0.267;AN=258;BaseQRankSum=-5.584;DP=950;Dels=0.00;FS=3.448;HaplotypeScore=0.2867;InbreedingCoeff=0.7634;MLEAC=58;MLEAF=0.225;MQ=55.73;MQ0=9;MQRankSum=-0.067;QD=25.90;ReadPosRankSum=0.503	GT:AD:DP:GQ:PL	1/1:0,49:49:99:1447,129,0	1/1:0,28:28:81:831,81,0	1/1:0,18:18:54:533,54,0	0/0:37,0:37:99:0,111,1159	0/0:15,0:16:39:0,39,424	0/0:10,0:10:30:0,30,307	0/0:17,0:17:48:0,48,513	0/0:7,0:8:21:0,21,226	./.:.:.:.:.	0/0:16,0:16:48:0,48,509	0/0:5,0:5:15:0,15,153	0/0:14,0:14:42:0,42,440	0/0:11,0:11:33:0,33,352	0/0:2,0:2:6:0,6,61	0/0:20,0:20:60:0,60,632	0/0:12,0:12:36:0,36,377	1/1:0,11:11:33:338,33,0	0/1:4,1:5:17:17,0,107	1/1:0,3:3:9:86,9,0	1/1:0,5:5:15:150,15,0	0/0:3,0:3:9:0,9,97	0/0:9,0:9:21:0,21,244	1/1:0,11:11:27:301,27,0	0/0:21,0:21:63:0,63,670	0/0:3,0:3:9:0,9,94	0/0:23,0:23:63:0,63,697	0/0:15,0:15:42:0,42,446	0/0:4,0:4:12:0,12,132	0/0:3,0:3:9:0,9,95	0/0:12,0:12:30:0,30,343	0/0:5,0:5:15:0,15,159	0/0:5,0:5:15:0,15,156	0/0:11,0:12:30:0,30,325	0/0:4,0:4:12:0,12,130	1/1:0,6:6:18:184,18,0	0/0:13,0:13:39:0,39,420	1/1:0,19:21:57:565,57,0	0/0:11,0:11:33:0,33,346	0/0:7,0:7:21:0,21,218	0/0:6,0:6:18:0,18,196	0/0:2,0:2:6:0,6,69	0/0:13,0:13:39:0,39,398	0/0:11,0:12:30:0,30,314	0/0:16,5:21:48:0,48,512	0/0:19,0:25:57:0,57,597	1/1:0,16:16:48:483,48,0	1/1:0,9:9:27:277,27,0	0/0:8,0:8:24:0,24,247	0/0:3,0:3:9:0,9,88	0/0:5,0:5:15:0,15,156	./.:.:.:.:.	0/0:3,0:3:9:0,9,94	./.:.:.:.:.	0/0:2,0:2:6:0,6,64	0/0:7,0:7:21:0,21,214	0/0:2,0:2:6:0,6,65	0/0:2,3:5:6:0,6,65	0/0:9,4:13:27:0,27,273	0/0:2,0:2:6:0,6,61	0/0:7,1:8:18:0,18,179	0/0:7,0:7:21:0,21,217	0/0:3,0:3:9:0,9,94	1/1:0,12:12:36:357,36,0	./.:.:.:.:.	0/0:2,0:2:6:0,6,62	0/0:4,0:4:12:0,12,122	0/0:5,0:5:15:0,15,157	0/0:8,0:8:24:0,24,260	0/0:3,0:3:9:0,9,92	1/1:0,16:16:48:492,48,0	0/0:2,0:2:6:0,6,62	1/1:0,3:3:9:89,9,0	1/1:0,1:1:3:29,3,0	0/0:1,0:2:3:0,3,31	0/0:2,0:4:6:0,6,67	0/0:1,1:2:3:0,3,32	0/0:1,0:1:3:0,3,32	1/1:0,1:1:3:31,3,0	0/0:1,0:1:3:0,3,34	0/0:5,0:9:15:0,15,153	1/1:0,2:2:6:59,6,0	1/1:0,1:1:3:30,3,0	1/1:0,5:5:15:155,15,0	1/1:0,8:8:24:235,24,0	0/0:3,0:3:9:0,9,92	0/0:3,0:3:9:0,9,100	0/0:3,0:3:9:0,9,95	0/0:2,0:2:6:0,6,64	0/0:5,0:5:15:0,15,161	0/0:3,0:3:9:0,9,97	0/0:4,0:4:12:0,12,122	0/0:5,0:5:15:0,15,156	0/0:6,0:6:18:0,18,189	0/0:2,0:2:6:0,6,59	0/0:5,0:5:15:0,15,157	0/0:5,0:5:15:0,15,162	0/0:4,0:4:12:0,12,121	./.:.:.:.:.	0/0:4,0:4:12:0,12,126	0/0:1,0:1:3:0,3,32	0/0:4,0:4:12:0,12,129	0/0:2,0:2:6:0,6,63	0/0:5,0:5:15:0,15,160	1/1:0,2:2:6:59,6,0	./.:.:.:.:.	1/1:0,2:2:6:65,6,0	0/0:7,0:7:21:0,21,221	1/1:0,5:5:15:143,15,0	0/0:4,0:4:12:0,12,128	0/0:3,0:3:9:0,9,92	0/0:6,0:6:18:0,18,191	0/0:4,0:4:12:0,12,130	0/0:3,0:3:9:0,9,95	0/0:5,0:5:15:0,15,154	0/0:4,0:4:12:0,12,126	0/0:3,0:3:9:0,9,95	0/0:2,0:2:6:0,6,62	1/1:0,3:6:9:90,9,0	0/0:2,0:2:6:0,6,65	1/1:0,2:2:6:60,6,0	0/0:6,0:7:18:0,18,188	0/0:5,0:5:15:0,15,162	1/1:0,5:5:15:149,15,0	1/1:0,5:5:15:159,15,0	0/0:2,0:2:6:0,6,61	1/1:0,2:2:6:57,6,0	0/0:5,0:5:15:0,15,146	0/0:3,0:3:9:0,9,94	1/1:0,1:2:3:30,3,0	1/1:0,3:3:6:75,6,0	1/1:0,2:2:6:60,6,0	./.:.:.:.:.	1/1:0,4:4:6:89,6,0	1/1:0,2:2:3:45,3,0	./.:.:.:.:.	1/1:0,5:5:12:124,12,0	0/0:33,0:33:99:0,99,1086
chr0	144088013	.	G	A	3782.72	.	AC=33;AF=0.135;AN=244;BaseQRankSum=5.307;DP=876;Dels=0.00;FS=0.000;HaplotypeScore=0.0596;InbreedingCoeff=0.4942;MLEAC=35;MLEAF=0.143;MQ=56.99;MQ0=0;MQRankSum=0.072;QD=24.25;ReadPosRankSum=-1.325	GT:AD:DP:GQ:PL	0/0:63,0:63:99:0,189,1957	0/0:18,0:18:54:0,54,553	0/0:11,0:11:33:0,33,338	0/0:39,0:39:99:0,114,1147	0/0:10,0:10:27:0,27,294	0/0:12,0:12:36:0,36,364	0/0:17,0:17:51:0,51,526	0/0:2,0:2:6:0,6,62	1/1:0,4:4:12:130,12,0	1/1:0,13:13:39:411,39,0	1/1:0,6:6:18:198,18,0	0/0:13,0:13:33:0,33,365	0/0:18,0:18:54:0,54,548	0/1:1,1:2:26:26,0,26	./.:.:.:.:.	0/0:17,0:17:48:0,48,499	0/0:21,0:21:60:0,60,622	0/0:10,0:10:30:0,30,314	0/0:13,0:13:30:0,30,346	0/0:14,0:14:39:0,39,410	0/0:13,0:13:39:0,39,410	0/0:15,0:15:42:0,42,437	0/0:18,0:18:54:0,54,539	0/0:10,0:10:30:0,30,292	0/0:2,0:2:6:0,6,65	0/0:8,0:8:21:0,21,225	0/0:8,0:8:21:0,21,228	0/0:2,0:2:6:0,6,64	0/1:1,1:2:25:26,0,25	0/0:18,0:18:51:0,51,536	0/1:1,9:10:2:256,0,2	0/1:1,3:4:23:91,0,23	1/1:0,25:25:60:682,60,0	0/0:2,0:2:6:0,6,64	0/0:15,0:15:45:0,45,448	1/1:0,9:9:27:289,27,0	0/0:12,0:12:33:0,33,346	0/1:3,6:9:71:146,0,71	1/1:0,6:6:18:192,18,0	./.:.:.:.:.	1/1:0,6:6:18:192,18,0	0/0:13,0:13:39:0,39,402	0/0:17,0:17:51:0,51,504	0/0:15,0:15:45:0,45,459	0/0:16,0:16:48:0,48,479	0/0:19,0:19:51:0,51,526	0/0:8,0:8:21:0,21,225	0/0:7,0:7:21:0,21,220	0/0:1,0:1:3:0,3,29	0/0:3,0:3:9:0,9,93	0/0:3,0:3:9:0,9,90	0/0:1,0:1:3:0,3,30	1/1:0,8:8:24:256,24,0	0/0:2,0:2:6:0,6,64	0/0:2,0:2:6:0,6,56	0/0:8,0:8:24:0,24,236	0/0:2,0:2:6:0,6,62	0/0:5,0:5:15:0,15,143	./.:.:.:.:.	0/0:7,0:7:21:0,21,217	0/0:5,0:5:15:0,15,150	0/0:1,0:1:3:0,3,32	0/0:4,0:4:9:0,9,90	0/0:5,0:5:15:0,15,154	0/0:4,0:4:12:0,12,121	./.:.:.:.:.	0/0:4,0:4:12:0,12,121	0/0:2,0:2:6:0,6,59	0/0:4,0:4:12:0,12,123	0/0:6,0:6:18:0,18,187	0/0:2,0:2:6:0,6,58	0/0:1,0:1:3:0,3,29	0/0:3,0:3:6:0,6,72	0/0:1,0:1:3:0,3,31	0/0:5,0:5:15:0,15,144	0/0:4,0:4:12:0,12,125	0/0:6,0:6:15:0,15,160	./.:.:.:.:.	./.:.:.:.:.	0/0:1,0:1:3:0,3,32	0/0:2,0:2:6:0,6,60	0/0:1,0:1:3:0,3,32	0/0:1,0:1:3:0,3,30	0/0:4,0:4:12:0,12,125	./.:.:.:.:.	0/0:7,0:7:18:0,18,192	1/1:0,6:6:18:189,18,0	1/1:0,14:14:42:421,42,0	0/0:1,0:1:3:0,3,30	0/0:4,0:4:12:0,12,123	0/0:4,0:4:12:0,12,118	./.:.:.:.:.	0/0:2,0:2:6:0,6,60	0/0:5,0:5:15:0,15,151	0/0:2,0:2:6:0,6,63	0/1:6,1:7:10:10,0,157	0/0:3,0:3:9:0,9,93	./.:.:.:.:.	0/0:1,0:1:3:0,3,33	0/0:4,0:4:12:0,12,126	1/1:0,8:8:24:245,24,0	0/0:3,0:3:9:0,9,92	0/0:1,0:1:3:0,3,30	0/0:1,0:1:3:0,3,29	0/0:1,0:1:3:0,3,30	0/0:1,0:1:3:0,3,30	0/0:4,0:4:12:0,12,126	0/0:8,0:8:24:0,24,249	./.:.:.:.:.	0/0:4,0:4:12:0,12,118	0/1:3,3:6:72:76,0,72	./.:.:.:.:.	1/1:0,9:9:24:255,24,0	0/0:3,0:3:9:0,9,92	1/1:0,2:2:6:66,6,0	0/0:3,0:3:6:0,6,74	0/0:1,0:1:3:0,3,30	0/0:2,0:2:6:0,6,57	./.:.:.:.:.	0/0:1,0:1:3:0,3,29	0/0:6,0:6:18:0,18,189	0/0:2,0:2:6:0,6,63	0/0:4,0:4:9:0,9,106	0/0:5,0:5:15:0,15,153	0/0:6,0:6:15:0,15,165	0/0:3,0:3:9:0,9,85	0/0:2,0:2:6:0,6,64	0/0:4,0:4:12:0,12,118	0/0:2,0:2:6:0,6,60	./.:.:.:.:.	0/0:4,0:4:6:0,6,89	0/0:5,0:5:9:0,9,119	0/0:7,0:7:15:0,15,177	./.:.:.:.:.	0/0:2,0:2:3:0,3,45	./.:.:.:.:.	0/0:4,0:4:12:0,12,120
chr0	144088091	.	G	A	3219.64	.	AC=44;AF=0.172;AN=256;BaseQRankSum=0.673;DP=890;Dels=0.00;FS=6.661;HaplotypeScore=0.2283;InbreedingCoeff=0.5637;MLEAC=38;MLEAF=0.148;MQ=55.37;MQ0=0;MQRankSum=2.699;QD=21.75;ReadPosRankSum=0.531	GT:AD:DP:GQ:PL	0/0:28,0:28:84:0,84,893	0/0:19,0:19:48:0,48,517	0/0:14,0:14:36:0,36,372	0/0:35,0:35:96:0,96,1013	0/0:17,0:17:45:0,45,469	0/0:18,0:18:45:0,45,475	0/0:20,0:20:54:0,54,558	./.:.:.:.:.	1/1:0,1:1:3:32,3,0	1/1:0,21:21:54:576,54,0	1/1:0,6:6:18:192,18,0	0/0:18,0:18:42:0,42,436	0/0:8,0:8:24:0,24,252	1/1:0,1:1:3:31,3,0	0/0:13,0:13:33:0,33,343	0/0:20,0:20:45:0,45,511	0/0:17,0:17:48:0,48,490	0/0:2,0:2:6:0,6,65	0/0:8,0:8:18:0,18,181	0/0:13,0:13:27:0,27,311	0/0:10,0:10:30:0,30,314	0/0:14,0:14:33:0,33,346	0/0:23,0:23:63:0,63,679	0/0:16,0:16:39:0,39,415	0/0:3,0:3:9:0,9,97	0/0:15,0:15:39:0,39,391	0/0:10,0:10:21:0,21,199	0/0:4,0:4:9:0,9,99	0/1:2,1:3:22:22,0,57	0/0:26,0:26:57:0,57,624	1/1:1,2:3:6:65,6,0	1/1:0,1:1:3:35,3,0	1/1:0,20:20:51:543,51,0	0/0:1,0:1:3:0,3,34	0/0:11,0:11:30:0,30,309	1/1:0,3:3:9:94,9,0	0/0:13,0:13:39:0,39,404	0/1:6,10:16:99:265,0,124	1/1:0,20:20:48:530,48,0	1/1:0,2:2:6:66,6,0	1/1:0,1:1:3:22,3,0	0/0:10,0:10:30:0,30,312	0/0:17,0:17:45:0,45,463	0/0:13,0:13:39:0,39,404	0/0:16,0:16:39:0,39,415	0/0:19,0:19:48:0,48,518	0/0:4,0:4:12:0,12,128	0/1:4,2:6:46:46,0,108	0/0:3,0:3:3:0,3,29	0/0:3,0:3:6:0,6,63	0/0:2,0:2:6:0,6,62	0/0:3,0:3:9:0,9,97	1/1:0,3:3:9:96,9,0	0/0:1,0:1:3:0,3,33	0/0:2,0:2:6:0,6,63	0/0:5,0:5:15:0,15,159	0/0:5,0:5:9:0,9,96	0/0:3,0:3:9:0,9,95	1/1:0,2:2:6:65,6,0	0/0:5,0:5:12:0,12,120	0/0:3,0:3:3:0,3,45	0/0:4,0:4:12:0,12,124	0/0:10,0:10:18:0,18,215	0/0:5,0:5:12:0,12,122	0/0:2,0:2:6:0,6,62	0/0:3,0:3:9:0,9,90	0/0:3,0:3:9:0,9,92	0/0:4,0:4:12:0,12,123	0/0:3,0:3:6:0,6,78	0/0:5,0:5:15:0,15,161	0/0:3,0:3:9:0,9,85	0/0:3,0:3:9:0,9,95	./.:.:.:.:.	0/0:3,0:3:9:0,9,89	0/0:4,0:4:9:0,9,96	0/0:2,0:2:6:0,6,58	0/0:2,0:2:6:0,6,65	0/0:3,0:3:6:0,6,77	./.:.:.:.:.	0/0:1,0:1:3:0,3,33	0/0:1,0:1:3:0,3,31	0/0:2,0:2:6:0,6,64	0/0:4,0:4:12:0,12,126	0/0:10,0:10:21:0,21,233	0/0:4,0:4:9:0,9,105	0/0:2,0:2:6:0,6,62	1/1:0,6:6:15:153,15,0	1/1:0,5:5:15:146,15,0	0/0:3,0:3:9:0,9,97	0/0:4,0:4:12:0,12,122	0/0:2,0:2:6:0,6,62	0/0:2,0:2:3:0,3,34	./.:.:.:.:.	0/0:3,0:3:6:0,6,62	./.:.:.:.:.	0/0:2,0:2:6:0,6,61	0/0:7,0:7:21:0,21,215	0/0:3,0:3:9:0,9,96	0/0:8,0:8:15:0,15,185	0/0:1,0:1:3:0,3,33	1/1:0,3:3:9:96,9,0	0/0:2,0:2:6:0,6,63	0/0:2,0:2:6:0,6,63	0/0:2,0:2:6:0,6,63	0/0:4,0:4:6:0,6,89	0/0:5,0:5:15:0,15,156	0/0:4,0:4:12:0,12,127	0/0:5,0:5:15:0,15,152	1/1:0,3:3:9:88,9,0	0/0:1,0:1:3:0,3,33	0/1:6,5:11:92:125,0,92	1/1:0,2:2:6:59,6,0	1/1:0,6:6:18:187,18,0	0/0:5,0:5:12:0,12,127	1/1:0,3:3:9:94,9,0	0/0:8,0:8:21:0,21,217	0/0:4,0:4:9:0,9,112	0/0:4,0:4:12:0,12,123	0/0:2,0:2:6:0,6,60	0/0:2,0:2:3:0,3,32	0/0:3,0:3:9:0,9,93	0/0:2,0:2:6:0,6,63	0/0:8,0:8:24:0,24,252	0/0:7,0:7:15:0,15,168	0/0:6,0:6:15:0,15,169	0/0:5,0:5:12:0,12,140	0/0:2,0:2:6:0,6,65	./.:.:.:.:.	0/0:2,0:2:6:0,6,65	./.:.:.:.:.	0/0:4,0:4:6:0,6,89	0/0:2,0:2:3:0,3,32	0/0:6,0:6:9:0,9,134	./.:.:.:.:.	./.:.:.:.:.	0/0:4,0:4:3:0,3,45	0/0:11,0:11:30:0,30,324
chr0	144088758	.	C	T	2998.59	.	AC=38;AF=0.148;AN=256;BaseQRankSum=-1.938;DP=916;Dels=0.00;FS=4.373;HaplotypeScore=0.0295;InbreedingCoeff=0.6477;MLEAC=30;MLEAF=0.117;MQ=59.72;MQ0=0;MQRankSum=-0.541;QD=24.18;ReadPosRankSum=0.509	GT:AD:DP:GQ:PL	0/0:46,0:46:99:0,138,1451	0/0:23,0:23:66:0,66,668	0/0:13,0:13:39:0,39,392	0/0:38,0:38:99:0,114,1145	0/0:10,0:10:30:0,30,300	0/0:14,0:14:42:0,42,423	0/0:11,0:11:33:0,33,335	0/0:3,0:3:9:0,9,97	0/0:1,0:1:3:0,3,29	1/1:0,17:17:51:504,51,0	1/1:0,5:5:15:162,15,0	0/0:15,0:15:45:0,45,461	0/0:22,0:22:66:0,66,658	1/1:0,2:2:6:63,6,0	0/0:16,0:16:48:0,48,486	0/0:15,0:15:45:0,45,450	0/0:12,0:12:36:0,36,355	./.:.:.:.:.	0/0:9,0:9:24:0,24,257	0/0:3,0:3:9:0,9,91	0/0:4,0:4:12:0,12,128	0/0:4,0:4:12:0,12,114	0/0:24,0:24:69:0,69,727	0/0:25,0:25:75:0,75,762	0/0:2,0:2:6:0,6,69	0/0:15,0:15:42:0,42,442	0/0:17,0:17:51:0,51,523	0/0:2,0:2:6:0,6,68	./.:.:.:.:.	0/0:22,0:22:66:0,66,669	1/1:0,3:3:9:96,9,0	./.:.:.:.:.	1/1:0,15:15:42:429,42,0	0/0:4,0:4:12:0,12,127	0/0:16,0:16:48:0,48,496	1/1:0,4:4:12:122,12,0	0/0:14,0:14:42:0,42,430	0/1:5,10:15:99:255,0,104	1/1:0,16:16:48:483,48,0	1/1:0,4:4:12:126,12,0	1/1:0,3:3:9:100,9,0	0/0:13,0:13:39:0,39,406	0/0:17,0:17:42:0,42,454	0/0:11,0:11:33:0,33,333	0/0:12,0:12:36:0,36,365	0/0:15,0:15:45:0,45,452	0/0:7,0:7:18:0,18,195	0/0:3,0:3:9:0,9,90	0/0:1,0:1:3:0,3,32	0/0:7,0:7:21:0,21,213	0/0:5,0:5:15:0,15,146	0/0:4,0:4:12:0,12,128	1/1:0,9:9:24:260,24,0	0/0:2,0:2:6:0,6,63	0/0:5,0:5:15:0,15,154	0/0:4,0:5:12:0,12,126	0/0:7,0:7:21:0,21,218	0/0:11,0:11:33:0,33,335	1/1:0,2:2:6:55,6,0	0/0:2,0:2:6:0,6,59	0/0:2,0:2:6:0,6,59	0/0:2,0:2:6:0,6,61	0/0:9,0:9:27:0,27,264	0/0:4,0:4:12:0,12,124	0/0:4,0:4:12:0,12,122	0/0:3,0:3:9:0,9,91	0/0:6,0:6:18:0,18,185	0/0:6,0:6:15:0,15,170	0/0:7,0:7:18:0,18,195	0/0:1,0:1:3:0,3,32	./.:.:.:.:.	0/0:6,0:6:18:0,18,183	0/0:1,0:1:3:0,3,31	0/0:6,0:6:18:0,18,176	0/0:2,0:2:6:0,6,59	0/0:3,0:3:9:0,9,89	./.:.:.:.:.	0/0:1,0:1:3:0,3,30	0/0:3,0:3:9:0,9,87	0/0:8,0:8:24:0,24,248	0/0:4,0:4:12:0,12,121	0/0:2,0:2:6:0,6,59	./.:.:.:.:.	0/0:3,0:3:9:0,9,92	0/0:3,0:3:9:0,9,88	0/0:3,0:3:9:0,9,97	1/1:0,5:5:15:153,15,0	1/1:0,3:3:9:85,9,0	0/0:2,0:2:6:0,6,57	0/0:2,0:2:6:0,6,61	0/0:4,0:4:12:0,12,121	0/0:7,0:7:21:0,21,212	0/0:5,0:5:15:0,15,152	0/0:2,0:2:6:0,6,63	0/0:8,0:8:21:0,21,223	0/0:2,0:2:6:0,6,61	0/0:4,0:4:12:0,12,126	./.:.:.:.:.	0/0:4,0:4:12:0,12,120	0/0:4,0:4:12:0,12,124	1/1:0,7:7:21:223,21,0	0/0:1,0:1:3:0,3,31	0/0:3,0:3:9:0,9,95	0/0:1,0:1:3:0,3,32	0/0:3,0:3:6:0,6,74	0/0:9,0:9:27:0,27,272	0/0:7,0:7:21:0,21,216	0/0:6,0:6:18:0,18,187	1/1:0,1:1:3:31,3,0	0/0:4,0:4:12:0,12,120	0/1:2,1:3:20:20,0,53	1/1:0,1:1:3:32,3,0	1/1:0,4:4:12:121,12,0	0/0:6,0:6:18:0,18,172	1/1:0,5:5:15:148,15,0	0/0:4,0:4:12:0,12,124	0/0:2,0:2:6:0,6,61	0/0:1,0:1:3:0,3,28	0/0:3,0:3:9:0,9,94	0/0:4,0:4:12:0,12,118	0/0:3,0:3:9:0,9,92	0/0:3,0:3:9:0,9,93	0/0:4,0:4:12:0,12,123	0/0:1,0:1:3:0,3,27	0/0:2,0:2:6:0,6,61	0/0:4,0:4:12:0,12,118	0/0:4,0:4:12:0,12,119	0/0:5,0:5:15:0,15,155	0/0:2,0:2:6:0,6,61	./.:.:.:.:.	0/0:4,0:4:6:0,6,89	0/0:4,0:4:9:0,9,103	./.:.:.:.:.	0/0:6,0:6:12:0,12,151	0/0:4,0:4:9:0,9,106	0/0:6,0:6:12:0,12,151	0/0:26,0:26:78:0,78,834
chr0	144088801	.	A	G	3690.45	.	AC=39;AF=0.151;AN=258;BaseQRankSum=-1.171;DP=938;Dels=0.00;FS=10.821;HaplotypeScore=0.1078;InbreedingCoeff=0.6633;MLEAC=35;MLEAF=0.136;MQ=59.77;MQ0=0;MQRankSum=-0.445;QD=25.63;ReadPosRankSum=-0.443	GT:AD:DP:GQ:PL	0/0:32,0:32:96:0,96,1019	0/0:22,0:22:66:0,66,693	0/0:11,0:11:33:0,33,341	0/0:45,0:45:99:0,135,1347	0/0:10,0:10:30:0,30,301	0/0:13,0:13:33:0,33,368	0/0:8,0:8:24:0,24,248	0/0:3,0:3:9:0,9,92	./.:.:.:.:.	1/1:0,23:23:69:693,69,0	1/1:0,6:6:18:176,18,0	0/0:20,0:20:60:0,60,605	0/0:18,0:18:54:0,54,539	1/1:0,2:2:6:63,6,0	0/0:18,0:18:54:0,54,549	0/0:14,0:14:42:0,42,423	0/0:19,0:19:57:0,57,584	./.:.:.:.:.	0/0:14,0:14:39:0,39,420	0/0:6,0:6:12:0,12,146	0/0:4,0:4:12:0,12,121	0/0:5,0:5:15:0,15,150	0/0:19,0:19:54:0,54,551	0/0:20,0:20:60:0,60,619	0/0:4,0:4:12:0,12,126	0/0:13,0:13:39:0,39,392	0/0:17,0:17:51:0,51,522	./.:.:.:.:.	./.:.:.:.:.	0/0:20,0:20:60:0,60,602	1/1:0,5:5:15:160,15,0	1/1:0,2:2:6:65,6,0	1/1:0,16:17:36:409,36,0	0/0:6,0:6:18:0,18,190	0/0:15,0:15:45:0,45,462	1/1:0,3:3:9:95,9,0	0/0:16,0:16:45:0,45,489	0/1:4,11:15:82:282,0,82	1/1:0,18:18:54:556,54,0	1/1:0,2:2:6:64,6,0	1/1:0,3:3:9:102,9,0	0/0:16,0:16:45:0,45,469	0/0:20,0:20:54:0,54,579	0/0:12,0:12:36:0,36,376	0/0:16,0:16:48:0,48,472	0/0:18,0:18:54:0,54,562	0/0:7,0:7:21:0,21,224	0/0:3,0:3:9:0,9,89	0/0:1,0:1:3:0,3,30	0/0:8,0:8:24:0,24,244	0/0:6,0:7:18:0,18,182	0/0:3,0:3:9:0,9,89	1/1:0,12:12:30:339,30,0	0/0:2,0:2:6:0,6,61	0/0:5,0:5:15:0,15,150	0/0:4,0:4:12:0,12,126	0/0:6,0:6:18:0,18,183	0/0:7,0:7:21:0,21,217	1/1:0,2:2:6:59,6,0	0/0:4,0:4:12:0,12,126	0/0:3,0:3:9:0,9,91	0/0:4,0:4:12:0,12,122	0/0:6,0:6:18:0,18,186	0/0:3,0:3:9:0,9,93	0/0:3,0:3:9:0,9,93	0/0:2,0:2:6:0,6,60	0/0:3,0:3:9:0,9,91	0/0:3,0:3:6:0,6,75	0/0:4,0:4:12:0,12,122	./.:.:.:.:.	0/0:1,0:1:3:0,3,30	0/0:10,0:10:30:0,30,295	0/0:2,0:2:6:0,6,61	0/0:7,0:7:21:0,21,219	0/0:3,0:3:9:0,9,92	0/0:3,0:3:9:0,9,96	0/0:1,0:1:3:0,3,32	0/0:1,0:1:3:0,3,32	0/0:2,0:2:6:0,6,61	0/0:9,0:9:27:0,27,275	0/0:3,0:3:9:0,9,92	0/0:1,0:1:3:0,3,32	0/0:3,0:3:9:0,9,97	0/0:2,0:2:6:0,6,59	0/0:2,0:2:6:0,6,57	0/0:3,0:3:9:0,9,95	1/1:0,6:6:18:182,18,0	1/1:0,2:2:6:64,6,0	0/0:4,0:4:12:0,12,114	0/0:1,0:1:3:0,3,35	0/0:7,0:7:21:0,21,215	0/0:5,0:5:15:0,15,150	0/0:6,0:6:18:0,18,183	0/0:1,0:1:3:0,3,31	0/0:7,0:7:21:0,21,222	0/0:1,0:1:3:0,3,31	0/0:2,0:2:6:0,6,63	0/0:1,0:1:3:0,3,31	0/0:6,0:6:18:0,18,187	0/0:3,0:3:9:0,9,88	1/1:0,7:7:21:207,21,0	0/0:1,0:1:3:0,3,28	0/0:2,0:2:6:0,6,62	./.:.:.:.:.	0/0:4,0:4:9:0,9,94	0/0:11,0:11:33:0,33,335	0/0:5,0:5:15:0,15,150	0/0:2,0:2:6:0,6,59	1/1:0,3:3:9:97,9,0	0/0:2,0:2:6:0,6,59	0/0:1,0:1:3:0,3,31	1/1:0,3:3:9:100,9,0	1/1:0,10:10:27:293,27,0	0/0:7,0:7:21:0,21,210	1/1:0,3:3:9:95,9,0	0/0:5,0:5:15:0,15,152	0/0:4,0:4:12:0,12,122	0/0:4,0:4:12:0,12,121	0/0:1,0:1:3:0,3,29	0/0:5,0:5:15:0,15,161	0/0:5,0:5:15:0,15,153	0/0:2,0:2:6:0,6,61	0/0:3,0:3:9:0,9,93	./.:.:.:.:.	0/0:2,0:2:6:0,6,61	0/0:6,0:6:18:0,18,178	0/0:5,0:5:15:0,15,150	0/0:6,0:6:18:0,18,181	0/0:1,0:1:3:0,3,31	./.:.:.:.:.	0/0:4,0:4:6:0,6,89	0/0:4,0:4:6:0,6,76	0/0:2,0:2:3:0,3,45	0/0:8,0:8:18:0,18,212	0/0:4,0:4:12:0,12,123	0/0:7,0:7:15:0,15,183	0/0:22,0:22:66:0,66,738
chr0	144088862	.	A	C	2670.72	.	AC=42;AF=0.165;AN=254;BaseQRankSum=-2.284;DP=705;Dels=0.00;FS=11.184;HaplotypeScore=0.0455;InbreedingCoeff=0.5360;MLEAC=37;MLEAF=0.146;MQ=59.71;MQ0=0;MQRankSum=0.411;QD=24.50;ReadPosRankSum=-0.203	GT:AD:DP:GQ:PL	0/0:17,0:17:48:0,48,524	0/0:14,0:14:42:0,42,433	0/0:16,0:16:48:0,48,495	0/0:33,0:33:99:0,99,1037	0/0:14,0:14:42:0,42,429	0/0:9,0:9:24:0,24,259	0/0:9,0:9:27:0,27,271	0/0:4,0:4:12:0,12,124	0/1:1,3:4:18:83,0,18	1/1:0,13:13:39:407,39,0	1/1:0,1:1:3:32,3,0	0/0:10,0:10:30:0,30,306	0/0:12,0:12:36:0,36,367	1/1:0,1:1:3:32,3,0	0/0:14,0:14:42:0,42,442	0/0:15,0:15:42:0,42,460	0/0:11,0:11:33:0,33,332	./.:.:.:.:.	0/0:11,0:11:33:0,33,333	0/0:2,0:2:6:0,6,63	0/0:4,0:4:12:0,12,124	0/0:9,0:9:27:0,27,281	0/0:11,0:11:30:0,30,316	0/0:11,0:11:33:0,33,345	0/0:1,0:1:3:0,3,31	0/0:8,0:8:24:0,24,250	0/0:8,0:8:24:0,24,239	0/0:3,0:3:9:0,9,97	0/0:1,0:1:3:0,3,28	0/0:14,0:14:42:0,42,428	1/1:0,3:3:9:96,9,0	1/1:0,2:2:6:68,6,0	1/1:0,13:13:33:371,33,0	0/0:4,0:4:12:0,12,131	0/0:12,0:12:33:0,33,365	1/1:0,2:2:3:45,3,0	0/0:14,0:14:42:0,42,430	0/1:1,6:7:8:165,0,8	1/1:0,15:15:45:458,45,0	1/1:0,1:1:3:32,3,0	1/1:0,5:5:15:166,15,0	0/0:11,0:11:33:0,33,345	0/0:12,0:12:36:0,36,375	0/0:16,0:16:48:0,48,499	0/0:14,0:14:42:0,42,430	0/0:6,0:6:18:0,18,183	0/0:8,0:8:24:0,24,255	0/1:4,2:6:43:43,0,116	0/0:1,0:1:3:0,3,30	0/0:6,0:6:18:0,18,185	0/0:3,0:3:9:0,9,86	./.:.:.:.:.	1/1:0,8:8:21:234,21,0	0/0:1,0:1:3:0,3,31	0/0:5,0:5:15:0,15,152	0/0:3,0:3:9:0,9,88	0/0:4,0:4:12:0,12,124	0/0:1,0:1:3:0,3,32	1/1:0,1:1:3:31,3,0	0/0:8,0:8:24:0,24,239	0/0:2,0:2:6:0,6,58	0/0:3,0:3:9:0,9,92	0/0:2,0:2:6:0,6,63	0/0:5,0:5:15:0,15,153	0/0:4,0:4:12:0,12,122	0/0:3,0:3:9:0,9,91	0/0:1,0:1:3:0,3,32	0/0:4,0:4:12:0,12,126	0/0:2,0:2:6:0,6,63	0/0:2,0:2:6:0,6,62	0/0:1,0:1:3:0,3,32	0/0:3,0:3:9:0,9,93	0/0:1,0:1:3:0,3,32	0/0:2,0:2:6:0,6,65	0/0:4,0:4:12:0,12,118	0/0:2,0:2:6:0,6,63	0/0:1,0:1:3:0,3,32	0/0:2,0:2:6:0,6,65	0/0:1,0:1:3:0,3,32	0/0:6,0:6:18:0,18,183	0/0:5,0:5:12:0,12,137	0/0:1,0:1:3:0,3,31	0/0:3,0:3:9:0,9,89	0/0:1,0:1:3:0,3,31	./.:.:.:.:.	0/0:6,0:6:18:0,18,189	1/1:0,3:3:9:92,9,0	1/1:0,4:4:12:124,12,0	0/0:4,0:4:12:0,12,120	0/0:3,0:3:9:0,9,100	0/0:3,0:3:9:0,9,97	0/0:3,0:3:9:0,9,95	0/0:2,0:2:6:0,6,63	0/0:1,0:1:3:0,3,30	0/0:2,0:2:6:0,6,61	0/0:2,0:2:6:0,6,65	0/0:1,0:1:3:0,3,32	0/0:1,0:1:3:0,3,32	0/0:4,0:4:12:0,12,122	./.:.:.:.:.	1/1:0,3:3:9:98,9,0	./.:.:.:.:.	0/0:3,0:3:9:0,9,90	0/0:3,0:3:9:0,9,93	0/0:2,0:2:6:0,6,63	0/0:8,0:8:24:0,24,252	0/0:5,0:5:15:0,15,161	0/0:2,0:2:6:0,6,64	1/1:0,2:2:6:61,6,0	0/0:2,0:2:6:0,6,59	0/1:1,1:2:24:24,0,24	1/1:0,2:2:6:62,6,0	1/1:0,10:10:30:303,30,0	0/0:4,0:4:12:0,12,126	1/1:0,1:1:3:31,3,0	0/0:2,0:2:6:0,6,60	0/0:4,0:4:12:0,12,125	0/0:5,0:5:15:0,15,159	./.:.:.:.:.	0/0:3,0:3:9:0,9,91	0/0:2,0:2:6:0,6,65	0/0:1,0:1:3:0,3,32	0/0:4,0:4:12:0,12,126	0/0:1,0:1:3:0,3,31	0/0:4,0:4:12:0,12,122	./.:.:.:.:.	0/0:4,0:4:12:0,12,121	0/0:6,0:6:18:0,18,186	./.:.:.:.:.	./.:.:.:.:.	./.:.:.:.:.	0/0:5,0:5:9:0,9,108	0/0:2,0:2:3:0,3,45	0/0:8,0:8:18:0,18,215	0/0:4,0:4:9:0,9,106	0/0:4,0:4:12:0,12,125	0/0:25,0:25:75:0,75,849
chr0	144088920	.	T	C	2651.73	.	AC=45;AF=0.191;AN=236;BaseQRankSum=-0.568;DP=666;Dels=0.00;FS=2.282;HaplotypeScore=0.1395;InbreedingCoeff=0.5526;MLEAC=40;MLEAF=0.169;MQ=59.63;MQ0=0;MQRankSum=2.224;QD=22.28;ReadPosRankSum=1.533	GT:AD:DP:GQ:PL	0/0:30,0:30:78:0,78,891	0/0:14,0:14:42:0,42,439	0/0:14,0:14:42:0,42,447	0/0:32,0:32:93:0,93,971	0/0:8,0:8:24:0,24,241	0/0:7,0:7:21:0,21,209	0/0:5,0:5:15:0,15,150	0/0:2,0:2:6:0,6,67	1/1:0,3:3:9:99,9,0	0/1:1,7:8:8:192,0,8	1/1:0,2:2:6:61,6,0	0/0:10,0:10:30:0,30,308	0/0:16,0:16:48:0,48,497	1/1:0,1:1:3:32,3,0	0/0:13,0:13:36:0,36,357	0/0:11,0:11:33:0,33,340	0/0:13,0:13:39:0,39,410	0/1:1,1:2:26:26,0,27	0/0:2,0:2:6:0,6,61	0/0:2,0:2:6:0,6,61	0/0:1,0:1:3:0,3,29	0/0:8,0:8:24:0,24,248	0/0:16,0:16:48:0,48,493	0/0:14,0:14:42:0,42,436	0/0:2,0:2:6:0,6,63	0/0:10,0:10:30:0,30,300	0/0:8,0:8:24:0,24,259	0/0:8,0:8:24:0,24,253	0/0:1,0:1:3:0,3,31	0/0:13,0:13:39:0,39,391	./.:.:.:.:.	1/1:0,3:3:9:91,9,0	1/1:0,15:15:39:427,39,0	0/0:5,0:5:15:0,15,152	0/0:17,0:17:48:0,48,515	1/1:0,3:3:9:92,9,0	0/0:11,0:11:33:0,33,342	0/1:4,4:8:84:96,0,84	1/1:0,10:10:24:247,24,0	./.:.:.:.:.	1/1:0,2:2:6:65,6,0	0/0:10,0:10:30:0,30,316	0/0:14,0:14:39:0,39,434	0/0:11,0:11:33:0,33,339	0/0:8,0:8:24:0,24,241	0/0:18,0:18:48:0,48,529	0/0:8,0:8:24:0,24,256	0/0:4,0:4:12:0,12,129	./.:.:.:.:.	0/0:3,0:3:9:0,9,96	0/0:2,0:2:6:0,6,60	./.:.:.:.:.	1/1:0,5:5:15:152,15,0	0/0:2,0:2:6:0,6,65	0/0:1,0:1:3:0,3,32	./.:.:.:.:.	0/0:4,0:4:12:0,12,125	0/0:3,0:3:9:0,9,93	1/1:0,3:3:9:97,9,0	0/0:3,0:3:9:0,9,93	0/0:3,0:3:9:0,9,85	0/0:2,0:2:6:0,6,63	0/0:3,0:3:9:0,9,92	0/0:3,0:3:9:0,9,95	0/0:8,0:8:24:0,24,255	0/0:3,0:3:9:0,9,94	0/0:3,0:3:9:0,9,93	0/0:6,0:6:18:0,18,185	0/0:3,0:3:9:0,9,94	0/0:1,0:1:3:0,3,31	./.:.:.:.:.	0/0:4,0:4:12:0,12,126	0/0:1,0:1:3:0,3,32	0/0:3,0:3:9:0,9,95	0/0:5,0:5:15:0,15,157	0/0:3,0:3:9:0,9,92	./.:.:.:.:.	0/0:4,0:4:12:0,12,123	0/0:1,0:1:3:0,3,30	0/0:2,0:2:6:0,6,64	0/0:2,0:2:6:0,6,59	./.:.:.:.:.	0/0:4,0:4:12:0,12,126	0/0:1,0:1:3:0,3,30	./.:.:.:.:.	0/0:4,0:4:12:0,12,128	1/1:0,2:2:6:62,6,0	1/1:0,3:3:9:100,9,0	0/0:2,0:2:6:0,6,61	0/0:4,0:4:12:0,12,117	0/0:5,0:5:15:0,15,156	0/0:3,0:3:9:0,9,89	0/0:2,0:2:6:0,6,61	./.:.:.:.:.	0/0:3,0:3:9:0,9,95	0/1:2,1:3:23:23,0,53	0/0:3,0:3:9:0,9,82	./.:.:.:.:.	0/0:1,0:1:3:0,3,32	./.:.:.:.:.	1/1:0,2:2:6:64,6,0	./.:.:.:.:.	0/0:2,0:2:6:0,6,63	0/0:3,0:3:9:0,9,93	./.:.:.:.:.	0/0:6,0:6:18:0,18,183	0/0:5,0:5:15:0,15,158	0/0:1,0:1:3:0,3,31	1/1:0,6:6:18:195,18,0	0/0:3,0:3:9:0,9,98	0/0:1,0:1:3:0,3,32	1/1:0,6:6:18:198,18,0	1/1:1,10:11:1:273,1,0	0/0:3,0:3:9:0,9,92	1/1:0,3:3:9:91,9,0	0/0:1,0:1:3:0,3,30	0/0:2,0:2:6:0,6,64	0/0:1,0:1:3:0,3,31	0/0:1,0:1:3:0,3,31	0/0:3,0:3:9:0,9,90	./.:.:.:.:.	./.:.:.:.:.	0/0:2,0:2:6:0,6,61	./.:.:.:.:.	0/0:2,0:2:6:0,6,64	0/0:3,0:3:9:0,9,92	0/0:3,0:3:9:0,9,92	0/0:7,0:7:21:0,21,214	0/0:2,0:2:6:0,6,61	./.:.:.:.:.	./.:.:.:.:.	0/1:4,2:6:46:46,0,93	1/1:0,2:2:3:45,3,0	1/1:0,6:6:15:168,15,0	0/0:2,0:2:3:0,3,45	1/1:0,4:4:9:107,9,0	0/0:17,0:17:51:0,51,579
chr0	144088970	.	A	G	3200.59	.	AC=49;AF=0.193;AN=254;BaseQRankSum=-3.603;DP=755;Dels=0.00;FS=27.306;HaplotypeScore=0.2466;InbreedingCoeff=0.5948;MLEAC=45;MLEAF=0.177;MQ=59.66;MQ0=0;MQRankSum=-0.774;QD=23.36;ReadPosRankSum=-0.534	GT:AD:DP:GQ:PL	0/0:33,0:33:93:0,93,1038	0/0:16,0:16:48:0,48,489	0/0:13,0:13:39:0,39,403	0/0:28,0:28:84:0,84,897	0/0:12,0:12:33:0,33,366	0/0:7,0:7:21:0,21,214	0/0:8,0:8:21:0,21,236	./.:.:.:.:.	1/1:0,2:2:6:61,6,0	1/1:0,16:16:45:469,45,0	1/1:0,2:2:6:64,6,0	0/0:13,0:13:39:0,39,408	0/0:14,0:14:39:0,39,427	1/1:0,2:2:6:63,6,0	0/0:13,0:13:39:0,39,410	0/0:5,0:5:15:0,15,163	0/0:13,0:13:39:0,39,419	0/1:2,1:3:25:25,0,55	0/0:6,0:6:18:0,18,185	0/0:2,0:2:6:0,6,65	0/0:3,0:3:9:0,9,94	0/0:9,0:9:24:0,24,272	0/0:19,0:19:57:0,57,618	0/0:14,0:14:42:0,42,433	0/0:1,0:1:3:0,3,34	0/0:8,0:8:24:0,24,245	0/0:13,0:13:36:0,36,391	0/0:6,0:6:18:0,18,184	0/1:1,1:2:24:24,0,26	0/0:12,0:12:33:0,33,350	1/1:0,2:2:6:62,6,0	0/0:2,0:2:6:0,6,62	1/1:0,14:14:39:416,39,0	0/0:6,0:6:18:0,18,192	0/0:17,0:17:51:0,51,543	1/1:0,6:6:18:178,18,0	0/0:12,0:12:36:0,36,388	0/1:6,6:12:99:154,0,155	1/1:0,9:9:24:241,24,0	1/1:0,3:3:9:93,9,0	1/1:0,5:5:15:157,15,0	0/0:9,0:9:27:0,27,287	0/0:16,0:16:48:0,48,516	0/0:13,0:13:39:0,39,408	0/0:13,0:13:39:0,39,422	0/0:21,0:21:63:0,63,653	0/0:9,0:9:24:0,24,270	0/0:2,0:2:6:0,6,65	./.:.:.:.:.	0/0:2,0:2:6:0,6,60	0/0:1,0:1:3:0,3,31	./.:.:.:.:.	1/1:0,3:3:9:97,9,0	0/0:2,0:2:6:0,6,61	0/0:4,0:4:12:0,12,130	0/0:1,0:1:3:0,3,32	0/0:6,0:6:18:0,18,173	0/0:2,0:2:6:0,6,63	1/1:0,3:3:9:95,9,0	0/0:5,0:5:15:0,15,161	0/0:1,0:1:3:0,3,32	0/0:4,0:4:9:0,9,95	0/0:6,0:6:18:0,18,191	0/0:3,0:3:9:0,9,95	0/0:9,0:9:24:0,24,252	0/0:3,0:3:9:0,9,92	0/0:4,0:4:12:0,12,126	0/0:6,0:6:18:0,18,189	0/0:3,0:3:9:0,9,95	./.:.:.:.:.	0/0:3,0:3:9:0,9,97	0/0:5,0:5:15:0,15,145	0/0:1,0:1:3:0,3,33	0/0:6,0:6:18:0,18,195	0/0:7,0:7:21:0,21,225	0/0:2,0:2:6:0,6,61	0/0:3,0:3:9:0,9,97	0/0:4,0:4:12:0,12,126	0/0:4,0:4:12:0,12,128	0/0:3,0:3:9:0,9,97	0/0:7,0:7:21:0,21,224	0/0:2,0:2:6:0,6,65	0/0:3,0:3:9:0,9,91	0/0:1,0:1:3:0,3,33	0/0:3,0:3:9:0,9,95	0/0:3,0:3:9:0,9,97	1/1:0,6:6:18:191,18,0	1/1:0,3:3:9:97,9,0	0/0:2,0:2:6:0,6,60	0/0:5,0:5:15:0,15,164	0/0:3,0:3:9:0,9,97	0/0:3,0:3:9:0,9,93	0/0:1,0:1:3:0,3,32	0/0:1,0:1:3:0,3,32	0/0:3,0:3:9:0,9,97	0/0:4,0:4:12:0,12,122	0/0:6,0:6:15:0,15,153	./.:.:.:.:.	./.:.:.:.:.	./.:.:.:.:.	0/1:1,3:4:14:88,0,14	./.:.:.:.:.	0/0:2,0:2:6:0,6,59	0/0:3,0:3:9:0,9,94	0/0:1,0:1:3:0,3,33	0/0:6,0:6:18:0,18,195	0/0:5,0:5:15:0,15,162	0/0:3,0:3:6:0,6,78	1/1:0,5:5:15:156,15,0	0/0:1,0:1:3:0,3,32	1/1:0,2:2:6:61,6,0	1/1:0,5:5:15:161,15,0	0/1:1,8:9:7:223,0,7	0/0:4,0:4:12:0,12,128	1/1:0,3:3:9:93,9,0	0/0:4,0:4:12:0,12,126	0/0:1,0:1:3:0,3,33	./.:.:.:.:.	0/0:1,0:1:3:0,3,32	0/0:3,0:3:9:0,9,92	0/0:4,0:4:12:0,12,127	0/0:2,0:2:6:0,6,67	0/0:5,0:5:15:0,15,160	0/0:4,0:4:6:0,6,89	0/0:1,0:1:3:0,3,32	0/0:1,0:1:3:0,3,33	0/0:3,0:3:9:0,9,92	0/0:3,0:3:9:0,9,97	0/0:2,0:2:6:0,6,65	1/1:0,1:1:3:27,3,0	./.:.:.:.:.	0/0:3,0:3:9:0,9,95	1/1:0,2:2:3:45,3,0	1/1:0,6:6:15:168,15,0	0/0:2,0:2:3:0,3,45	1/1:0,5:5:12:137,12,0	0/0:19,0:19:54:0,54,613
chr0	144088987	.	G	A	2710.2	.	AC=45;AF=0.180;AN=250;BaseQRankSum=-5.914;DP=694;Dels=0.00;FS=22.125;HaplotypeScore=0.0927;InbreedingCoeff=0.5524;MLEAC=41;MLEAF=0.164;MQ=59.65;MQ0=0;MQRankSum=0.531;QD=22.59;ReadPosRankSum=0.368	GT:AD:DP:GQ:PL	0/0:29,0:29:87:0,87,918	0/0:14,0:14:42:0,42,442	0/0:14,0:14:42:0,42,427	0/0:23,1:24:47:0,47,715	0/0:9,0:9:24:0,24,266	0/0:5,0:5:15:0,15,164	0/0:8,0:8:21:0,21,237	./.:.:.:.:.	1/1:0,1:1:3:31,3,0	1/1:0,11:11:33:325,33,0	./.:.:.:.:.	0/0:9,0:9:27:0,27,288	0/0:11,0:11:30:0,30,336	1/1:0,1:1:3:32,3,0	0/0:10,0:10:30:0,30,329	0/0:9,0:9:27:0,27,282	0/0:13,0:13:39:0,39,407	0/0:1,0:1:3:0,3,33	0/0:6,0:6:18:0,18,189	0/0:1,0:1:3:0,3,32	0/0:3,0:3:9:0,9,97	0/0:7,0:7:18:0,18,203	0/0:17,0:17:51:0,51,547	0/0:15,0:15:45:0,45,476	0/0:1,0:1:3:0,3,32	0/0:7,0:7:21:0,21,226	0/0:14,0:14:39:0,39,421	0/0:4,0:4:12:0,12,134	0/1:1,1:2:24:25,0,24	0/0:11,0:11:30:0,30,319	1/1:1,3:4:9:89,9,0	0/0:2,0:2:6:0,6,71	1/1:0,14:14:33:369,33,0	0/0:3,0:3:9:0,9,98	0/0:16,0:16:48:0,48,499	1/1:0,5:5:15:153,15,0	0/0:10,0:10:30:0,30,315	0/1:5,4:9:96:96,0,133	1/1:0,9:9:27:275,27,0	1/1:0,3:3:9:94,9,0	1/1:0,6:6:18:190,18,0	0/0:7,0:7:21:0,21,224	0/0:15,0:15:45:0,45,476	0/0:11,0:11:30:0,30,310	0/0:12,0:12:36:0,36,383	0/0:21,0:21:60:0,60,656	0/0:9,0:9:21:0,21,237	0/0:3,0:3:9:0,9,95	./.:.:.:.:.	0/0:4,0:4:12:0,12,130	0/0:1,0:1:3:0,3,32	./.:.:.:.:.	1/1:0,1:1:3:32,3,0	0/0:1,0:1:3:0,3,32	0/0:4,0:4:12:0,12,131	0/0:3,0:3:9:0,9,95	0/0:4,0:4:12:0,12,129	0/0:3,0:3:9:0,9,97	1/1:0,3:3:9:92,9,0	0/0:5,0:5:15:0,15,162	./.:.:.:.:.	0/0:3,0:3:6:0,6,65	0/0:5,0:5:15:0,15,158	0/0:4,0:4:12:0,12,129	0/0:9,0:9:27:0,27,290	0/0:3,0:3:9:0,9,95	0/0:4,0:4:12:0,12,127	0/0:5,0:5:15:0,15,164	0/0:2,0:2:6:0,6,63	./.:.:.:.:.	0/0:3,0:3:9:0,9,96	0/0:3,0:3:9:0,9,92	0/0:1,0:1:3:0,3,32	0/0:5,0:5:15:0,15,158	0/0:5,0:5:15:0,15,158	0/0:1,0:1:3:0,3,32	0/0:3,0:3:9:0,9,96	0/0:2,0:2:6:0,6,63	0/0:4,0:4:12:0,12,126	0/0:3,0:3:9:0,9,97	0/0:6,0:6:18:0,18,187	0/0:2,0:2:6:0,6,61	0/0:3,0:3:9:0,9,98	0/0:1,0:1:3:0,3,32	0/0:4,0:4:12:0,12,124	0/0:3,0:3:9:0,9,97	1/1:0,5:5:15:155,15,0	1/1:0,4:4:12:121,12,0	0/0:2,0:2:6:0,6,65	0/0:5,0:5:15:0,15,170	0/0:2,0:2:6:0,6,64	0/0:1,0:1:3:0,3,32	0/0:3,0:3:9:0,9,91	0/0:1,0:1:3:0,3,32	0/0:2,0:2:6:0,6,63	0/0:4,0:4:12:0,12,132	0/0:5,0:5:15:0,15,162	./.:.:.:.:.	./.:.:.:.:.	./.:.:.:.:.	0/1:1,5:6:11:127,0,11	./.:.:.:.:.	0/0:1,0:1:3:0,3,32	0/0:3,0:3:9:0,9,97	0/0:1,0:1:3:0,3,32	0/0:6,0:6:18:0,18,195	0/0:5,0:5:15:0,15,161	0/0:4,0:4:9:0,9,110	1/1:0,3:3:9:97,9,0	0/0:1,0:1:3:0,3,30	0/1:1,4:5:17:106,0,17	1/1:0,3:3:9:97,9,0	0/1:1,6:7:11:164,0,11	0/0:2,0:2:6:0,6,62	1/1:0,3:3:9:91,9,0	0/0:5,0:5:15:0,15,162	./.:.:.:.:.	0/0:2,0:2:3:0,3,45	0/0:2,0:2:6:0,6,63	0/0:2,0:2:6:0,6,65	0/0:3,0:3:9:0,9,95	0/0:2,0:2:6:0,6,63	0/0:4,0:4:12:0,12,131	0/0:4,0:4:6:0,6,89	0/0:1,0:1:3:0,3,33	0/0:1,0:1:3:0,3,34	0/0:3,0:3:9:0,9,97	0/0:4,0:4:12:0,12,131	0/0:1,0:1:3:0,3,32	1/1:0,2:2:3:45,3,0	./.:.:.:.:.	0/0:3,0:3:9:0,9,97	1/1:0,4:4:6:89,6,0	1/1:0,3:3:9:92,9,0	0/0:2,0:2:3:0,3,45	1/1:0,5:5:12:136,12,0	0/0:27,0:27:81:0,81,942
chr0	144089016	.	C	T	3704.93	.	AC=47;AF=0.181;AN=260;BaseQRankSum=-6.231;DP=912;Dels=0.00;FS=11.701;HaplotypeScore=0.0617;InbreedingCoeff=0.5731;MLEAC=43;MLEAF=0.165;MQ=59.56;MQ0=0;MQRankSum=-1.049;QD=24.22;ReadPosRankSum=-0.290	GT:AD:DP:GQ:PL	0/0:41,0:41:99:0,123,1338	0/0:18,0:18:54:0,54,577	0/0:17,0:17:51:0,51,529	0/0:31,0:31:93:0,93,1005	0/0:15,0:15:39:0,39,450	0/0:9,0:9:27:0,27,287	0/0:16,0:16:39:0,39,456	./.:.:.:.:.	1/1:0,1:1:3:32,3,0	1/1:0,19:19:57:587,57,0	1/1:0,2:2:6:67,6,0	0/0:13,0:13:39:0,39,418	0/0:20,0:20:54:0,54,611	1/1:0,2:2:6:67,6,0	0/0:16,0:16:42:0,42,479	0/0:11,0:11:30:0,30,330	0/0:15,0:15:42:0,42,470	0/0:4,0:4:12:0,12,133	0/0:8,0:8:24:0,24,250	0/0:2,0:2:6:0,6,63	0/0:3,0:3:9:0,9,102	0/0:9,0:9:24:0,24,270	0/0:21,0:21:63:0,63,657	0/0:17,0:17:51:0,51,531	0/0:1,0:1:3:0,3,32	0/0:16,0:16:48:0,48,522	0/0:15,0:15:45:0,45,482	0/0:1,0:1:3:0,3,32	0/1:1,1:2:26:26,0,26	0/0:16,0:16:42:0,42,479	0/1:1,4:5:18:108,0,18	0/1:1,2:3:26:55,0,26	1/1:0,14:14:36:393,36,0	0/0:4,0:4:12:0,12,136	0/0:17,0:17:51:0,51,530	1/1:0,5:5:15:158,15,0	0/0:15,0:15:42:0,42,437	0/1:4,6:10:96:155,0,96	1/1:0,15:15:42:428,42,0	1/1:0,1:1:3:33,3,0	1/1:0,6:6:18:187,18,0	0/0:9,0:9:27:0,27,290	0/0:19,0:19:57:0,57,600	0/0:11,0:11:33:0,33,349	0/0:19,0:19:54:0,54,593	0/0:18,0:18:45:0,45,497	0/0:13,0:13:36:0,36,390	0/0:1,0:1:3:0,3,33	./.:.:.:.:.	0/0:7,0:7:21:0,21,228	0/0:2,0:2:6:0,6,61	0/0:1,0:1:3:0,3,30	1/1:0,3:3:9:93,9,0	./.:.:.:.:.	0/0:4,0:4:12:0,12,125	0/0:3,0:3:9:0,9,95	0/0:7,0:7:21:0,21,225	0/0:6,0:6:18:0,18,194	1/1:0,4:4:12:126,12,0	0/0:6,0:6:18:0,18,193	0/0:2,0:2:6:0,6,65	0/0:2,0:2:6:0,6,61	0/0:8,0:8:24:0,24,259	0/0:6,0:6:18:0,18,195	0/0:6,0:6:18:0,18,187	0/0:6,0:6:18:0,18,192	0/0:6,0:6:18:0,18,192	0/0:7,0:7:21:0,21,217	0/0:5,0:5:15:0,15,162	0/0:1,0:1:3:0,3,31	0/0:3,0:3:9:0,9,95	0/0:2,0:2:6:0,6,63	0/0:2,0:2:6:0,6,65	0/0:4,0:4:12:0,12,130	0/0:7,0:7:21:0,21,223	0/0:4,0:4:12:0,12,132	0/0:6,0:6:18:0,18,197	0/0:4,0:4:12:0,12,126	0/0:5,0:5:15:0,15,157	0/0:4,0:4:12:0,12,124	0/0:6,0:6:18:0,18,191	0/0:2,0:2:6:0,6,63	0/0:1,0:1:3:0,3,32	0/0:6,0:6:18:0,18,195	0/0:7,0:7:21:0,21,222	0/0:3,0:3:9:0,9,100	1/1:0,8:8:24:250,24,0	1/1:0,5:5:15:153,15,0	0/0:3,0:3:9:0,9,97	0/0:3,0:3:9:0,9,93	0/0:2,0:2:6:0,6,63	0/0:1,0:1:3:0,3,32	0/0:3,0:3:9:0,9,97	0/0:3,0:3:9:0,9,98	0/0:4,0:4:12:0,12,126	0/0:3,0:3:9:0,9,95	0/0:5,0:5:15:0,15,152	./.:.:.:.:.	./.:.:.:.:.	0/0:2,0:2:6:0,6,65	0/1:1,5:6:15:136,0,15	0/0:1,0:1:3:0,3,32	0/0:1,0:1:3:0,3,33	0/0:3,0:3:9:0,9,99	0/0:4,0:4:12:0,12,130	0/0:7,0:7:21:0,21,227	0/0:7,0:7:21:0,21,227	0/0:5,0:5:12:0,12,140	1/1:0,4:4:12:124,12,0	0/0:2,0:2:6:0,6,63	0/1:2,5:7:43:130,0,43	1/1:0,4:4:12:128,12,0	0/1:1,7:8:8:191,0,8	0/0:4,0:4:12:0,12,123	1/1:0,6:6:18:188,18,0	0/0:6,0:6:18:0,18,190	0/0:1,0:1:3:0,3,32	0/0:3,0:3:6:0,6,78	0/0:2,0:2:6:0,6,63	0/0:3,0:3:9:0,9,95	0/0:4,0:4:12:0,12,128	0/0:4,0:4:12:0,12,126	0/0:6,0:6:18:0,18,191	0/0:4,0:4:6:0,6,89	0/0:3,0:3:9:0,9,97	0/0:1,0:1:3:0,3,32	0/0:4,0:4:12:0,12,130	0/0:6,0:6:18:0,18,189	0/0:1,0:1:3:0,3,32	1/1:0,2:2:3:45,3,0	./.:.:.:.:.	0/0:3,0:3:9:0,9,97	1/1:0,4:4:6:89,6,0	1/1:0,2:2:6:62,6,0	./.:.:.:.:.	1/1:0,5:5:12:136,12,0	0/0:33,0:33:99:0,99,1123
chr0	144089166	.	C	T	3421.89	.	AC=46;AF=0.180;AN=256;BaseQRankSum=-1.999;DP=962;Dels=0.00;FS=6.027;HaplotypeScore=0.0859;InbreedingCoeff=0.6350;MLEAC=41;MLEAF=0.160;MQ=59.54;MQ0=0;MQRankSum=-0.035;QD=23.93;ReadPosRankSum=2.550	GT:AD:DP:GQ:PL	0/0:49,0:49:99:0,147,1592	0/0:27,0:27:81:0,81,853	0/0:18,0:18:45:0,45,502	0/0:45,0:45:99:0,135,1420	0/0:12,0:12:36:0,36,378	0/0:12,0:12:36:0,36,376	0/0:17,0:17:51:0,51,539	0/0:2,0:2:6:0,6,67	./.:.:.:.:.	1/1:0,14:14:42:443,42,0	1/1:0,2:2:6:64,6,0	0/0:23,0:23:69:0,69,718	0/0:17,0:17:51:0,51,530	1/1:0,3:3:9:94,9,0	0/0:15,0:15:45:0,45,473	0/0:16,0:16:45:0,45,490	0/0:15,0:15:39:0,39,435	./.:.:.:.:.	0/0:6,0:6:18:0,18,189	0/0:6,0:6:18:0,18,187	0/0:2,0:2:6:0,6,63	0/0:12,0:12:36:0,36,379	0/0:15,0:15:45:0,45,470	0/0:27,0:27:78:0,78,836	0/0:2,0:2:6:0,6,71	0/0:18,0:18:51:0,51,547	0/0:23,0:23:63:0,63,705	0/0:8,0:8:24:0,24,265	0/1:1,2:3:23:59,0,23	0/0:16,0:16:45:0,45,491	1/1:0,3:3:9:99,9,0	1/1:0,3:3:9:97,9,0	1/1:0,17:17:39:461,39,0	0/0:5,0:5:15:0,15,164	0/0:13,0:13:36:0,36,395	1/1:0,3:3:9:97,9,0	0/0:12,0:12:36:0,36,382	0/1:3,6:9:67:160,0,67	1/1:0,10:10:30:302,30,0	1/1:0,5:5:15:155,15,0	1/1:0,3:3:9:90,9,0	0/0:20,0:20:60:0,60,646	0/0:21,0:21:60:0,60,637	0/0:10,0:10:30:0,30,317	0/0:16,0:16:45:0,45,494	0/0:23,0:23:60:0,60,692	0/0:12,0:12:33:0,33,361	0/0:6,0:6:18:0,18,188	0/0:5,0:5:15:0,15,160	0/0:5,0:5:12:0,12,145	0/0:4,0:4:12:0,12,127	0/0:3,0:3:9:0,9,93	1/1:0,3:3:9:95,9,0	0/0:2,0:2:6:0,6,65	0/0:6,0:6:18:0,18,191	0/0:1,0:1:3:0,3,30	0/0:4,0:4:12:0,12,126	0/0:4,0:4:12:0,12,126	1/1:0,2:2:6:65,6,0	0/0:6,0:6:18:0,18,193	0/0:4,0:4:12:0,12,130	0/0:4,0:4:12:0,12,126	0/0:9,0:9:27:0,27,284	0/0:3,0:3:9:0,9,96	0/0:4,0:4:12:0,12,126	0/0:3,0:3:9:0,9,94	0/0:2,0:2:6:0,6,63	0/0:2,0:2:6:0,6,65	0/0:4,0:4:12:0,12,124	./.:.:.:.:.	./.:.:.:.:.	0/0:3,0:3:9:0,9,95	0/0:2,0:2:6:0,6,66	0/0:7,0:7:18:0,18,187	0/0:9,0:9:27:0,27,289	0/0:3,0:3:9:0,9,93	0/0:3,0:3:9:0,9,92	0/0:3,0:3:9:0,9,92	0/0:2,0:2:6:0,6,62	0/0:2,0:2:6:0,6,64	0/0:3,0:3:9:0,9,97	0/0:1,0:1:3:0,3,33	0/0:6,0:6:18:0,18,195	0/0:1,0:1:3:0,3,32	0/0:2,0:2:6:0,6,67	0/0:2,0:2:6:0,6,69	1/1:0,12:12:36:382,36,0	0/1:1,1:2:24:25,0,24	0/0:5,0:5:15:0,15,162	./.:.:.:.:.	0/0:2,0:2:6:0,6,67	0/0:1,0:1:3:0,3,31	0/0:3,0:3:9:0,9,85	0/0:1,0:1:3:0,3,32	0/0:3,0:3:9:0,9,99	0/0:4,0:4:12:0,12,131	0/0:4,0:4:12:0,12,131	0/0:1,0:1:3:0,3,31	0/0:3,0:3:9:0,9,95	0/0:3,0:3:9:0,9,92	1/1:0,4:4:12:124,12,0	./.:.:.:.:.	0/0:2,0:2:6:0,6,61	0/0:2,0:2:6:0,6,61	0/0:1,0:1:3:0,3,34	0/0:8,0:8:24:0,24,260	0/0:6,0:6:18:0,18,201	0/0:7,0:7:21:0,21,221	1/1:0,3:3:9:88,9,0	0/0:2,0:2:6:0,6,59	0/1:6,8:14:99:220,0,136	1/1:0,3:3:9:90,9,0	1/1:0,4:4:12:122,12,0	0/0:9,0:9:27:0,27,272	1/1:0,5:5:15:158,15,0	0/0:9,0:9:27:0,27,277	0/0:2,0:2:6:0,6,64	0/0:3,0:3:9:0,9,96	0/0:1,0:1:3:0,3,32	0/0:5,0:5:15:0,15,161	0/0:2,0:2:6:0,6,63	0/0:5,0:5:12:0,12,143	0/0:6,0:6:18:0,18,194	0/0:4,0:4:12:0,12,126	0/0:6,0:6:18:0,18,184	0/0:2,0:2:3:0,3,45	0/0:3,0:3:9:0,9,103	0/0:6,0:6:18:0,18,189	0/0:1,0:1:3:0,3,31	./.:.:.:.:.	1/1:0,2:2:3:45,3,0	0/0:6,0:6:12:0,12,153	1/1:0,4:4:6:89,6,0	./.:.:.:.:.	./.:.:.:.:.	1/1:0,10:10:18:240,18,0	0/0:26,0:26:75:0,75,864
chr0	144089207	.	A	G	4399.77	.	AC=55;AF=0.217;AN=254;BaseQRankSum=2.757;DP=833;Dels=0.00;FS=0.319;HaplotypeScore=0.0428;InbreedingCoeff=0.6655;MLEAC=48;MLEAF=0.189;MQ=59.31;MQ0=0;MQRankSum=0.310;QD=26.19;ReadPosRankSum=1.243	GT:AD:DP:GQ:PL	0/0:48,0:48:99:0,144,1514	0/0:25,0:25:75:0,75,766	0/0:11,0:11:30:0,30,333	1/1:0,35:35:99:1120,105,0	0/0:12,0:12:33:0,33,356	0/0:16,0:16:48:0,48,513	0/0:11,0:11:33:0,33,340	0/0:4,0:4:12:0,12,130	./.:.:.:.:.	1/1:0,6:6:18:190,18,0	1/1:0,3:3:9:98,9,0	0/0:16,0:16:48:0,48,495	0/0:11,0:11:33:0,33,333	1/1:0,2:2:6:69,6,0	0/0:11,0:11:33:0,33,336	0/0:12,0:12:33:0,33,362	0/0:14,0:14:42:0,42,433	0/0:1,0:1:3:0,3,32	0/0:5,0:5:15:0,15,152	0/0:6,0:6:18:0,18,181	0/0:3,0:3:9:0,9,103	0/0:12,0:12:36:0,36,370	0/0:13,0:13:39:0,39,403	0/0:24,0:24:66:0,66,718	0/0:1,0:1:3:0,3,32	0/0:15,0:15:45:0,45,466	1/1:0,12:12:36:394,36,0	0/0:5,0:5:15:0,15,157	0/1:1,1:2:25:25,0,27	0/0:14,0:14:36:0,36,402	1/1:0,3:3:9:93,9,0	1/1:0,2:2:6:65,6,0	1/1:0,17:17:42:484,42,0	0/0:7,0:7:21:0,21,222	0/0:15,0:15:42:0,42,444	1/1:0,5:5:15:158,15,0	0/0:8,0:8:24:0,24,243	0/1:2,6:8:40:163,0,40	1/1:0,8:8:24:245,24,0	1/1:0,6:6:18:193,18,0	1/1:0,3:3:9:92,9,0	0/0:12,0:12:36:0,36,378	0/0:20,0:20:51:0,51,572	0/0:9,0:9:27:0,27,286	0/0:9,0:9:24:0,24,262	0/0:20,0:20:54:0,54,593	0/0:11,0:11:30:0,30,337	0/0:8,0:8:24:0,24,248	0/0:3,0:3:9:0,9,96	0/0:1,0:1:3:0,3,32	0/0:3,0:3:9:0,9,92	0/0:2,0:2:6:0,6,65	1/1:0,3:3:9:97,9,0	./.:.:.:.:.	0/0:3,0:3:9:0,9,93	./.:.:.:.:.	0/0:5,0:5:15:0,15,154	0/0:3,0:3:9:0,9,92	1/1:0,2:2:3:32,3,0	0/0:8,0:8:24:0,24,245	0/0:4,0:4:12:0,12,128	0/0:3,0:3:9:0,9,93	0/0:10,0:10:30:0,30,316	0/0:3,0:3:9:0,9,92	0/0:5,0:5:15:0,15,153	0/0:3,0:3:9:0,9,96	0/0:1,0:1:3:0,3,32	0/0:3,0:3:9:0,9,94	0/0:6,0:6:18:0,18,174	./.:.:.:.:.	0/0:2,0:2:6:0,6,61	0/0:3,0:3:9:0,9,96	0/0:2,0:2:6:0,6,61	0/0:5,0:5:15:0,15,154	0/0:8,0:8:24:0,24,252	0/0:5,0:5:15:0,15,156	0/0:4,0:4:12:0,12,126	0/0:2,0:2:6:0,6,67	0/0:1,0:1:3:0,3,32	0/0:3,0:3:9:0,9,95	./.:.:.:.:.	0/0:1,0:1:3:0,3,31	0/0:5,0:5:15:0,15,149	1/1:0,2:2:6:59,6,0	./.:.:.:.:.	0/0:5,0:5:15:0,15,162	1/1:0,8:8:24:260,24,0	1/1:0,2:2:6:65,6,0	0/0:2,0:2:6:0,6,64	0/0:3,0:3:9:0,9,91	0/0:2,0:2:6:0,6,63	0/0:2,0:2:6:0,6,63	0/0:3,0:3:9:0,9,95	0/0:1,0:1:3:0,3,32	0/0:1,0:1:3:0,3,32	0/0:4,0:4:12:0,12,128	0/0:4,0:4:12:0,12,119	0/0:3,0:3:9:0,9,92	0/0:1,0:1:3:0,3,31	0/0:5,0:5:15:0,15,153	1/1:0,4:4:12:127,12,0	./.:.:.:.:.	0/0:2,0:2:6:0,6,63	0/0:5,0:5:15:0,15,158	./.:.:.:.:.	0/0:5,0:5:15:0,15,157	0/0:6,0:6:18:0,18,184	0/0:7,0:7:21:0,21,214	1/1:0,2:2:6:64,6,0	0/0:3,0:3:9:0,9,92	0/1:2,6:8:37:166,0,37	1/1:0,2:2:6:64,6,0	1/1:0,2:2:6:55,6,0	0/0:5,0:5:15:0,15,158	1/1:0,2:2:6:65,6,0	0/0:8,0:8:24:0,24,247	0/0:3,0:3:9:0,9,93	0/0:3,0:3:9:0,9,92	0/0:2,0:2:6:0,6,61	0/0:2,0:2:6:0,6,62	0/0:3,0:3:9:0,9,95	0/0:1,0:1:3:0,3,31	0/0:7,0:7:21:0,21,219	0/0:5,0:5:15:0,15,164	0/0:3,0:3:9:0,9,97	0/0:1,0:1:3:0,3,32	0/0:3,0:3:9:0,9,91	0/0:3,0:3:9:0,9,92	0/0:1,0:1:3:0,3,33	./.:.:.:.:.	1/1:0,4:4:6:89,6,0	0/0:6,0:6:12:0,12,149	1/1:0,4:4:6:89,6,0	./.:.:.:.:.	1/1:0,2:2:3:45,3,0	1/1:0,9:9:15:208,15,0	0/0:27,0:28:78:0,78,880
chr0	144089299	.	C	T	2393.04	.	AC=43;AF=0.169;AN=254;BaseQRankSum=-2.996;DP=810;Dels=0.00;FS=8.054;HaplotypeScore=0.0357;InbreedingCoeff=0.6006;MLEAC=36;MLEAF=0.142;MQ=58.82;MQ0=0;MQRankSum=0.650;QD=21.95;ReadPosRankSum=-1.656	GT:AD:DP:GQ:PL	0/0:40,0:40:99:0,120,1326	0/0:21,0:21:51:0,51,586	0/0:13,0:13:39:0,39,402	0/0:38,0:38:99:0,111,1175	0/0:14,0:14:42:0,42,447	0/0:13,0:13:39:0,39,421	0/0:9,0:9:27:0,27,279	./.:.:.:.:.	1/1:0,1:1:3:30,3,0	1/1:0,12:12:36:367,36,0	1/1:0,2:2:6:64,6,0	0/0:12,0:12:36:0,36,373	0/0:17,0:17:51:0,51,536	./.:.:.:.:.	0/0:11,0:11:33:0,33,352	0/0:10,0:10:30:0,30,315	0/0:17,0:17:45:0,45,512	0/0:2,0:2:6:0,6,61	./.:.:.:.:.	0/0:5,0:5:12:0,12,142	0/0:3,0:3:9:0,9,98	0/0:15,0:15:45:0,45,478	0/0:14,0:14:39:0,39,431	0/0:18,0:18:54:0,54,548	0/0:3,0:3:9:0,9,97	0/0:11,0:11:27:0,27,312	0/0:13,0:13:39:0,39,421	0/0:1,0:1:3:0,3,27	0/0:2,0:2:6:0,6,63	0/0:8,0:8:24:0,24,253	1/1:1,5:6:15:161,15,0	0/1:1,1:2:24:26,0,24	1/1:0,14:14:42:433,42,0	0/0:4,0:4:9:0,9,97	0/0:16,0:16:48:0,48,508	1/1:0,3:3:9:97,9,0	0/0:15,0:15:42:0,42,462	0/1:5,6:11:99:145,0,128	1/1:0,8:8:24:253,24,0	./.:.:.:.:.	1/1:0,2:2:6:65,6,0	0/0:11,0:11:33:0,33,336	0/0:18,0:18:48:0,48,538	0/0:14,0:14:39:0,39,417	0/0:14,0:14:39:0,39,426	0/0:14,0:14:36:0,36,404	0/0:20,0:20:57:0,57,619	0/0:4,0:4:12:0,12,130	0/0:1,0:1:3:0,3,35	0/0:6,0:6:18:0,18,193	./.:.:.:.:.	0/0:4,0:4:12:0,12,134	1/1:0,3:3:9:90,9,0	0/0:1,0:1:3:0,3,32	0/0:4,0:4:12:0,12,128	0/0:4,0:4:12:0,12,126	0/0:3,0:3:9:0,9,97	0/0:4,0:4:12:0,12,126	1/1:0,2:2:6:65,6,0	0/0:3,0:3:9:0,9,96	0/0:1,0:1:3:0,3,30	0/0:6,0:6:18:0,18,190	0/0:5,0:5:15:0,15,158	0/0:3,0:3:9:0,9,98	0/0:3,0:3:9:0,9,92	0/0:3,0:3:9:0,9,100	0/0:5,0:5:15:0,15,145	0/0:3,0:3:9:0,9,96	0/0:4,0:4:12:0,12,130	0/0:2,0:2:6:0,6,61	0/0:2,0:2:6:0,6,62	0/0:2,0:2:6:0,6,61	0/0:1,0:1:3:0,3,31	0/0:4,0:4:12:0,12,128	0/0:4,0:4:12:0,12,128	0/0:4,0:4:12:0,12,130	0/0:2,0:2:6:0,6,61	0/0:2,0:2:6:0,6,61	0/0:2,0:2:6:0,6,59	0/0:5,0:5:15:0,15,160	0/0:2,0:2:6:0,6,64	0/0:1,0:1:3:0,3,32	0/0:3,0:3:9:0,9,91	0/0:4,0:4:12:0,12,130	0/0:4,0:4:12:0,12,132	0/0:4,0:4:12:0,12,130	1/1:0,4:4:12:126,12,0	1/1:0,1:1:3:33,3,0	0/0:6,0:6:18:0,18,189	0/0:9,0:9:27:0,27,282	0/0:3,0:3:9:0,9,97	0/0:3,0:3:9:0,9,99	0/0:2,0:2:6:0,6,64	0/0:2,0:2:6:0,6,68	./.:.:.:.:.	0/0:3,0:3:9:0,9,97	0/0:5,0:5:15:0,15,143	0/0:2,0:2:6:0,6,65	./.:.:.:.:.	0/0:5,0:5:15:0,15,158	1/1:0,4:4:12:123,12,0	0/0:2,0:2:6:0,6,63	0/0:2,0:2:6:0,6,65	0/0:3,0:3:9:0,9,90	0/0:1,0:1:3:0,3,31	0/0:6,0:6:18:0,18,191	0/0:5,0:5:15:0,15,153	0/0:7,0:7:21:0,21,224	1/1:0,3:3:6:61,6,0	0/0:6,0:6:18:0,18,191	0/1:5,5:10:99:128,0,132	1/1:0,3:3:9:85,9,0	1/1:0,4:4:12:113,12,0	0/0:2,0:2:6:0,6,67	1/1:0,2:2:6:61,6,0	0/0:9,0:9:27:0,27,280	0/0:2,0:2:6:0,6,52	0/0:2,0:2:6:0,6,59	0/0:1,0:1:3:0,3,32	0/0:4,0:4:12:0,12,124	0/0:2,0:2:6:0,6,63	0/0:2,0:2:6:0,6,68	0/0:3,0:3:9:0,9,95	0/0:2,0:2:6:0,6,61	0/0:5,0:5:15:0,15,157	0/0:2,0:2:6:0,6,61	0/0:4,0:4:12:0,12,125	0/0:2,0:2:6:0,6,64	0/0:2,0:2:6:0,6,66	./.:.:.:.:.	1/1:0,4:4:6:89,6,0	0/0:6,0:6:9:0,9,134	./.:.:.:.:.	./.:.:.:.:.	1/1:0,2:2:3:45,3,0	1/1:0,6:6:9:134,9,0	0/0:28,0:28:84:0,84,936
chr0	144089333	.	T	A	2201.9	.	AC=44;AF=0.179;AN=246;BaseQRankSum=0.860;DP=675;Dels=0.00;FS=5.301;HaplotypeScore=0.1076;InbreedingCoeff=0.5722;MLEAC=37;MLEAF=0.150;MQ=58.54;MQ0=0;MQRankSum=1.576;QD=23.18;ReadPosRankSum=-2.792	GT:AD:DP:GQ:PL	0/0:31,0:31:93:0,93,948	0/0:19,0:19:51:0,51,563	0/0:12,0:12:36:0,36,359	0/0:30,0:30:90:0,90,918	0/0:10,0:10:30:0,30,300	0/0:12,0:12:36:0,36,353	0/0:8,0:8:24:0,24,245	./.:.:.:.:.	./.:.:.:.:.	1/1:0,12:12:36:369,36,0	1/1:0,1:1:3:32,3,0	0/0:10,0:10:30:0,30,306	0/0:12,0:12:36:0,36,367	./.:.:.:.:.	0/0:12,0:12:33:0,33,342	0/0:8,0:8:24:0,24,239	0/0:11,0:11:30:0,30,321	0/0:3,0:3:9:0,9,88	./.:.:.:.:.	0/0:3,0:3:9:0,9,91	0/0:2,0:2:6:0,6,63	0/0:10,0:10:30:0,30,306	0/0:11,0:11:33:0,33,335	0/0:21,0:21:63:0,63,642	0/0:2,0:2:6:0,6,68	0/0:14,0:14:33:0,33,385	0/0:13,0:13:39:0,39,405	0/0:1,0:1:3:0,3,34	./.:.:.:.:.	0/0:7,0:7:21:0,21,209	1/1:0,5:5:15:163,15,0	1/1:0,3:3:9:103,9,0	1/1:0,13:13:39:382,39,0	0/0:5,0:5:15:0,15,156	0/0:10,0:10:30:0,30,302	1/1:0,2:2:6:65,6,0	0/0:15,0:15:42:0,42,443	0/1:4,5:9:92:126,0,92	1/1:0,6:6:18:184,18,0	1/1:0,1:1:3:33,3,0	1/1:0,2:2:6:68,6,0	0/0:11,0:11:33:0,33,324	0/0:16,0:16:39:0,39,425	0/0:12,0:12:36:0,36,370	0/0:9,0:9:27:0,27,271	0/0:10,0:10:27:0,27,288	0/0:12,0:12:36:0,36,379	0/0:1,0:1:3:0,3,31	0/0:1,0:1:3:0,3,31	0/0:4,0:4:12:0,12,122	./.:.:.:.:.	0/0:1,0:1:3:0,3,32	1/1:0,1:1:3:32,3,0	0/0:1,0:1:3:0,3,32	0/0:2,0:2:6:0,6,62	0/0:2,0:2:6:0,6,61	0/0:2,0:2:6:0,6,57	0/0:3,0:3:9:0,9,92	1/1:0,3:3:9:91,9,0	0/0:4,0:4:12:0,12,117	0/0:1,0:1:3:0,3,30	0/0:6,0:6:18:0,18,186	0/0:4,0:4:12:0,12,122	0/0:3,0:3:9:0,9,91	0/0:3,0:3:9:0,9,92	0/0:3,0:3:9:0,9,89	0/0:2,0:2:6:0,6,63	0/0:2,0:2:6:0,6,62	0/0:4,0:4:12:0,12,118	0/0:1,0:1:3:0,3,32	0/0:3,0:3:9:0,9,93	0/0:2,0:2:6:0,6,59	./.:.:.:.:.	0/0:4,0:4:12:0,12,122	0/0:3,0:3:9:0,9,95	0/0:3,0:3:9:0,9,91	0/0:2,0:2:6:0,6,61	0/0:3,0:3:9:0,9,98	0/0:2,0:2:6:0,6,62	0/0:3,0:3:9:0,9,91	./.:.:.:.:.	0/0:1,0:1:3:0,3,30	0/0:5,0:5:15:0,15,158	0/0:4,0:4:9:0,9,89	0/0:3,0:3:9:0,9,92	0/0:7,0:7:21:0,21,207	1/1:0,4:4:12:120,12,0	1/1:0,1:1:3:30,3,0	0/0:4,0:4:12:0,12,121	0/0:7,0:7:21:0,21,216	0/0:1,0:1:3:0,3,31	0/0:3,0:3:9:0,9,89	0/0:4,0:4:12:0,12,119	0/0:1,0:1:3:0,3,31	./.:.:.:.:.	0/0:1,0:1:3:0,3,31	0/0:2,0:2:6:0,6,63	0/0:2,0:2:6:0,6,59	0/0:2,0:2:3:0,3,45	0/0:5,0:5:15:0,15,138	1/1:0,3:3:6:65,6,0	./.:.:.:.:.	0/0:1,0:1:3:0,3,29	0/0:3,0:3:9:0,9,93	0/0:1,0:1:3:0,3,33	0/0:4,0:4:12:0,12,125	0/0:2,0:2:6:0,6,61	0/0:6,0:6:18:0,18,180	1/1:0,3:3:9:96,9,0	0/0:4,0:4:12:0,12,118	0/1:2,5:7:38:127,0,38	1/1:0,3:3:9:96,9,0	1/1:0,3:3:9:92,9,0	0/0:1,0:1:3:0,3,31	1/1:0,2:2:6:63,6,0	0/0:6,0:6:18:0,18,183	./.:.:.:.:.	0/0:1,0:1:3:0,3,30	0/0:1,0:1:3:0,3,30	0/0:5,0:5:15:0,15,149	0/0:2,0:2:6:0,6,65	0/0:1,0:1:3:0,3,31	0/0:4,0:4:12:0,12,118	0/0:2,0:2:6:0,6,59	0/0:5,0:5:15:0,15,156	0/0:2,0:2:6:0,6,63	0/0:3,0:3:9:0,9,89	0/0:2,0:2:6:0,6,60	0/0:4,0:4:12:0,12,119	./.:.:.:.:.	1/1:0,4:4:6:89,6,0	0/0:4,0:4:6:0,6,89	./.:.:.:.:.	./.:.:.:.:.	1/1:0,2:2:3:45,3,0	1/1:0,5:5:9:118,9,0	0/0:27,0:27:81:0,81,899
chr0	144089348	.	A	G	1821.93	.	AC=42;AF=0.175;AN=240;BaseQRankSum=-1.699;DP=625;Dels=0.00;FS=2.348;HaplotypeScore=0.0643;InbreedingCoeff=0.5734;MLEAC=35;MLEAF=0.146;MQ=58.55;MQ0=0;MQRankSum=1.612;QD=22.22;ReadPosRankSum=-0.247	GT:AD:DP:GQ:PL	0/0:25,0:25:75:0,75,800	0/0:18,0:18:54:0,54,559	0/0:14,0:14:42:0,42,430	0/0:31,0:31:93:0,93,960	0/0:7,0:7:21:0,21,214	0/0:12,0:12:36:0,36,355	0/0:6,0:6:18:0,18,178	./.:.:.:.:.	./.:.:.:.:.	1/1:0,8:8:24:240,24,0	1/1:0,1:1:3:31,3,0	0/0:9,0:9:27:0,27,283	0/0:9,0:9:27:0,27,279	./.:.:.:.:.	0/0:12,0:12:33:0,33,364	0/0:6,0:6:18:0,18,180	0/0:11,0:11:33:0,33,341	0/0:2,0:2:6:0,6,62	./.:.:.:.:.	0/0:2,0:2:6:0,6,58	0/0:2,0:2:6:0,6,63	0/0:7,0:7:21:0,21,207	0/0:8,0:8:24:0,24,248	0/0:19,0:19:57:0,57,594	0/0:2,0:2:6:0,6,52	0/0:12,0:12:30:0,30,339	0/0:11,0:11:33:0,33,338	0/0:4,0:4:12:0,12,133	./.:.:.:.:.	0/0:7,0:7:21:0,21,215	1/1:0,5:5:15:148,15,0	1/1:0,2:2:6:65,6,0	1/1:0,9:9:27:271,27,0	0/0:3,0:3:9:0,9,97	0/0:10,0:10:30:0,30,300	1/1:0,2:2:6:63,6,0	0/0:18,0:18:54:0,54,566	0/1:3,2:5:42:42,0,79	1/1:0,5:5:15:147,15,0	1/1:0,1:1:3:33,3,0	1/1:0,3:3:9:92,9,0	0/0:11,0:11:33:0,33,333	0/0:15,0:15:39:0,39,422	0/0:11,0:11:33:0,33,342	0/0:8,0:8:24:0,24,237	0/0:9,0:9:27:0,27,278	0/0:10,0:10:30:0,30,312	./.:.:.:.:.	0/0:1,0:1:3:0,3,30	0/0:3,0:3:9:0,9,95	./.:.:.:.:.	0/0:1,0:1:3:0,3,31	./.:.:.:.:.	0/0:1,0:1:3:0,3,31	0/0:2,0:2:6:0,6,60	0/0:1,0:1:3:0,3,29	0/0:3,0:3:9:0,9,93	0/0:3,0:3:9:0,9,83	1/1:0,3:3:9:89,9,0	0/0:4,0:4:12:0,12,122	0/0:2,0:2:6:0,6,68	0/0:7,0:7:21:0,21,221	0/0:3,0:3:9:0,9,92	0/0:2,0:2:6:0,6,61	0/0:3,0:3:9:0,9,92	0/0:3,0:3:9:0,9,92	0/0:2,0:2:6:0,6,59	0/0:1,0:1:3:0,3,32	0/0:4,0:4:12:0,12,118	0/0:1,0:1:3:0,3,30	0/0:4,0:4:12:0,12,126	0/0:3,0:3:9:0,9,100	./.:.:.:.:.	0/0:4,0:4:12:0,12,120	0/0:3,0:3:9:0,9,88	0/0:3,0:3:9:0,9,89	0/0:1,0:1:3:0,3,31	0/0:2,0:2:6:0,6,61	0/0:2,0:2:6:0,6,63	0/0:4,0:4:12:0,12,117	0/0:1,0:1:3:0,3,33	0/0:1,0:1:3:0,3,30	0/0:5,0:5:15:0,15,164	0/0:4,0:4:12:0,12,113	0/0:2,0:2:6:0,6,61	0/0:6,0:6:18:0,18,189	1/1:0,5:5:15:154,15,0	1/1:0,1:1:3:28,3,0	0/0:4,0:4:12:0,12,124	0/0:4,0:4:12:0,12,124	0/0:1,0:1:3:0,3,30	0/0:4,0:4:12:0,12,123	0/0:4,0:4:12:0,12,122	0/0:1,0:1:3:0,3,30	./.:.:.:.:.	0/0:1,0:1:3:0,3,29	0/0:2,0:2:6:0,6,65	0/0:3,0:3:9:0,9,94	0/0:2,0:2:3:0,3,45	0/0:5,0:5:15:0,15,148	1/1:0,3:3:9:91,9,0	./.:.:.:.:.	0/0:1,0:1:3:0,3,32	0/0:4,0:4:12:0,12,125	./.:.:.:.:.	0/0:3,0:3:9:0,9,97	0/0:2,0:2:6:0,6,65	0/0:6,0:6:18:0,18,184	1/1:0,3:3:9:95,9,0	0/0:4,0:4:12:0,12,122	0/1:2,5:7:43:104,0,43	1/1:0,3:3:9:97,9,0	1/1:0,6:6:15:171,15,0	0/0:2,0:2:6:0,6,63	1/1:0,2:2:6:59,6,0	0/0:6,0:6:18:0,18,187	./.:.:.:.:.	0/0:1,0:1:3:0,3,29	0/0:1,0:1:3:0,3,29	0/0:6,0:6:18:0,18,189	./.:.:.:.:.	0/0:1,0:1:3:0,3,33	0/0:5,0:5:15:0,15,148	0/0:2,0:2:6:0,6,59	0/0:5,0:5:15:0,15,154	0/0:1,0:1:3:0,3,32	0/0:4,0:4:12:0,12,125	0/0:2,0:2:6:0,6,61	0/0:4,0:4:12:0,12,123	./.:.:.:.:.	1/1:0,4:4:6:89,6,0	0/0:4,0:4:6:0,6,89	./.:.:.:.:.	./.:.:.:.:.	1/1:0,2:2:3:45,3,0	1/1:0,2:2:3:45,3,0	0/0:25,0:25:75:0,75,834
chr0	144102154	.	T	C	6543.04	.	AC=41;AF=0.160;AN=256;BaseQRankSum=7.341;DP=1105;Dels=0.00;FS=2.922;HaplotypeScore=0.0343;InbreedingCoeff=0.5638;MLEAC=41;MLEAF=0.160;MQ=46.74;MQ0=23;MQRankSum=7.663;QD=25.46;ReadPosRankSum=-0.436	GT:AD:DP:GQ:PL	1/1:0,78:78:99:2437,235,0	1/1:0,13:13:39:412,39,0	0/0:38,0:38:99:0,102,1062	0/0:42,0:42:99:0,126,1209	0/0:18,0:18:54:0,54,533	0/0:13,0:13:39:0,39,383	0/0:28,0:28:78:0,78,804	0/0:2,0:2:3:0,3,31	0/0:2,0:2:6:0,6,61	0/0:22,0:22:48:0,48,489	0/0:1,0:1:3:0,3,33	0/0:12,0:13:36:0,36,355	0/0:18,0:18:54:0,54,548	./.:.:.:.:.	0/0:29,0:29:81:0,81,847	0/0:16,0:16:48:0,48,470	0/0:14,0:14:39:0,39,385	1/1:0,2:2:6:58,6,0	1/1:0,15:15:42:450,42,0	1/1:0,8:8:18:201,18,0	./.:.:.:.:.	0/1:8,4:12:93:93,0,200	1/1:0,22:22:60:639,60,0	0/0:20,0:20:57:0,57,583	./.:.:.:.:.	0/0:31,1:32:93:0,93,928	0/0:22,0:22:57:0,57,611	0/0:3,0:3:9:0,9,99	0/0:2,0:2:6:0,6,61	0/0:22,0:22:63:0,63,649	0/0:7,0:7:18:0,18,201	0/0:4,0:4:12:0,12,130	0/0:17,0:17:51:0,51,491	0/1:3,1:4:16:16,0,83	0/0:15,0:15:45:0,45,446	0/0:5,0:5:15:0,15,151	0/0:21,0:21:60:0,60,588	0/0:8,0:8:21:0,21,212	0/0:18,0:18:51:0,51,505	0/0:8,0:8:21:0,21,221	0/0:5,0:5:12:0,12,135	0/0:14,0:14:42:0,42,414	0/0:19,0:19:45:0,45,498	0/0:14,0:14:39:0,39,398	1/1:1,12:13:8:343,8,0	0/0:20,0:20:57:0,57,575	0/0:14,0:14:42:0,42,413	0/0:5,0:5:15:0,15,160	0/0:4,0:4:12:0,12,118	0/0:6,0:6:15:0,15,163	0/0:1,0:1:3:0,3,33	0/0:2,0:2:6:0,6,61	0/0:6,0:6:18:0,18,182	0/0:5,0:5:15:0,15,148	0/0:2,0:2:6:0,6,59	0/0:1,0:1:3:0,3,31	0/0:5,0:5:15:0,15,150	0/0:6,0:6:18:0,18,178	./.:.:.:.:.	0/0:5,0:5:15:0,15,148	0/0:3,0:3:9:0,9,87	0/0:1,0:1:3:0,3,31	0/0:11,0:11:24:0,24,285	0/0:7,0:7:21:0,21,202	0/0:7,0:7:21:0,21,203	0/0:2,0:2:6:0,6,63	0/0:3,0:3:9:0,9,89	0/0:7,0:7:21:0,21,207	0/0:5,0:5:15:0,15,147	./.:.:.:.:.	1/1:0,1:1:3:33,3,0	0/1:2,2:4:49:49,0,55	1/1:0,5:5:15:160,15,0	0/1:1,4:5:14:110,0,14	1/1:0,5:5:12:140,12,0	0/0:1,0:2:3:0,3,32	0/0:3,0:3:9:0,9,88	0/1:3,2:5:46:46,0,74	0/0:2,0:2:6:0,6,59	0/0:3,0:3:9:0,9,89	0/0:3,0:3:6:0,6,73	0/0:1,0:1:3:0,3,29	0/0:4,0:4:12:0,12,126	0/0:5,0:5:15:0,15,154	0/0:2,0:2:6:0,6,59	0/0:4,0:4:12:0,12,124	0/0:8,0:8:21:0,21,207	0/0:3,0:3:3:0,3,30	0/0:8,0:8:24:0,24,237	./.:.:.:.:.	0/0:1,0:1:3:0,3,31	0/0:3,0:3:9:0,9,88	0/0:1,0:1:3:0,3,30	0/0:3,0:3:9:0,9,92	0/0:3,0:3:9:0,9,92	0/0:6,0:6:15:0,15,153	0/0:5,0:5:15:0,15,150	0/0:4,0:4:12:0,12,120	0/0:3,0:3:9:0,9,89	0/0:5,0:5:15:0,15,147	0/0:5,0:5:15:0,15,159	0/0:4,0:4:12:0,12,118	0/0:5,0:5:15:0,15,143	1/1:0,5:5:15:158,15,0	1/1:0,9:9:21:246,21,0	1/1:0,5:5:15:153,15,0	1/1:1,5:6:15:164,15,0	0/0:3,0:3:9:0,9,86	0/0:5,0:5:12:0,12,124	0/0:1,0:1:3:0,3,29	0/0:7,0:7:21:0,21,209	0/0:5,0:5:12:0,12,124	0/0:2,0:2:6:0,6,59	0/0:7,0:7:21:0,21,210	0/0:4,0:4:12:0,12,123	0/0:5,0:5:15:0,15,147	0/0:3,0:3:9:0,9,87	./.:.:.:.:.	0/0:6,0:6:15:0,15,148	1/1:0,8:8:24:250,24,0	0/0:8,0:8:24:0,24,230	0/0:3,0:3:9:0,9,89	1/1:0,13:13:33:370,33,0	1/1:0,7:7:21:226,21,0	0/1:2,5:7:21:109,0,21	0/0:3,0:3:9:0,9,87	0/0:5,0:5:15:0,15,148	0/1:1,4:5:15:111,0,15	0/0:2,0:2:6:0,6,65	0/0:2,0:2:3:0,3,45	0/0:2,0:2:3:0,3,45	./.:.:.:.:.	0/0:6,0:6:6:0,6,89	./.:.:.:.:.	0/0:2,0:2:3:0,3,45	0/0:3,0:3:6:0,6,62	0/0:25,0:25:75:0,75,847
chr0	144111324	.	T	A	8114.25	.	AC=75;AF=0.284;AN=264;BaseQRankSum=-3.454;DP=1153;Dels=0.00;FS=2.927;HaplotypeScore=0.0709;InbreedingCoeff=0.7943;MLEAC=75;MLEAF=0.284;MQ=59.75;MQ0=0;MQRankSum=0.612;QD=28.27;ReadPosRankSum=2.479	GT:AD:DP:GQ:PL	0/0:70,0:70:99:0,211,2275	0/0:18,0:18:54:0,54,568	0/0:20,0:20:60:0,60,629	0/0:40,0:40:99:0,117,1216	0/0:18,0:18:54:0,54,579	0/0:14,0:14:42:0,42,447	0/0:21,0:21:60:0,60,646	0/0:3,0:3:9:0,9,94	0/0:4,0:4:12:0,12,128	0/0:17,0:17:51:0,51,544	./.:.:.:.:.	0/0:14,0:14:42:0,42,448	0/0:15,0:15:45:0,45,484	0/0:2,0:2:6:0,6,63	1/1:0,25:25:75:785,75,0	0/0:26,0:26:72:0,72,779	1/1:0,22:22:66:684,66,0	0/0:2,0:2:6:0,6,61	0/0:14,0:14:36:0,36,397	0/0:19,0:19:57:0,57,576	0/0:6,0:6:18:0,18,187	0/0:30,0:30:84:0,84,908	1/1:0,17:17:51:529,51,0	0/0:26,0:26:78:0,78,839	0/0:3,0:3:9:0,9,104	0/0:26,0:26:78:0,78,834	0/0:8,0:8:24:0,24,260	1/1:0,5:5:15:155,15,0	1/1:0,4:4:12:126,12,0	1/1:0,34:34:93:994,93,0	1/1:0,5:5:15:169,15,0	1/1:0,5:5:15:158,15,0	0/0:40,0:40:99:0,117,1244	0/0:1,0:1:3:0,3,33	0/0:18,0:18:54:0,54,579	0/0:2,0:2:6:0,6,61	0/0:13,0:13:39:0,39,398	1/1:0,10:10:30:308,30,0	1/1:0,16:16:48:497,48,0	0/0:3,0:3:9:0,9,99	0/0:2,0:2:6:0,6,61	0/0:14,0:14:42:0,42,457	0/0:24,0:24:69:0,69,726	0/0:13,0:13:39:0,39,415	0/0:17,0:17:51:0,51,531	0/0:23,0:23:69:0,69,705	0/0:8,0:8:24:0,24,256	0/0:4,0:4:12:0,12,130	0/0:3,0:3:9:0,9,98	1/1:0,4:4:12:129,12,0	./.:.:.:.:.	0/0:3,0:3:9:0,9,95	0/0:12,0:12:36:0,36,383	0/0:4,0:4:12:0,12,126	0/0:12,0:12:36:0,36,375	0/0:2,0:2:6:0,6,58	0/0:3,0:3:9:0,9,93	0/0:4,0:4:12:0,12,124	1/1:0,3:3:9:90,9,0	0/0:6,0:6:18:0,18,200	./.:.:.:.:.	0/0:2,0:2:6:0,6,59	1/1:0,5:5:15:153,15,0	1/1:0,6:6:18:185,18,0	1/1:0,5:5:15:147,15,0	1/1:0,4:4:12:126,12,0	0/0:6,0:6:18:0,18,184	1/1:0,9:9:27:272,27,0	1/1:0,3:3:9:99,9,0	./.:.:.:.:.	0/0:4,0:4:12:0,12,123	0/0:1,0:1:3:0,3,31	0/0:1,0:1:3:0,3,34	0/0:3,0:3:9:0,9,95	0/0:4,0:4:12:0,12,125	0/0:3,0:3:9:0,9,96	0/0:1,0:1:3:0,3,28	1/1:0,2:2:6:67,6,0	0/0:2,0:2:6:0,6,66	1/1:0,7:7:18:203,18,0	0/0:2,0:2:6:0,6,67	0/0:1,0:1:3:0,3,31	0/0:6,0:6:18:0,18,185	0/0:2,0:2:6:0,6,67	0/0:4,0:4:12:0,12,126	0/0:5,0:5:15:0,15,148	1/1:0,3:3:9:95,9,0	1/1:0,6:6:18:180,18,0	1/1:0,7:7:21:234,21,0	0/1:4,1:5:18:18,0,109	1/1:0,2:2:6:63,6,0	0/0:5,0:5:15:0,15,160	0/0:2,0:2:6:0,6,61	0/0:3,0:3:9:0,9,95	0/0:5,0:5:15:0,15,162	1/1:0,9:9:27:281,27,0	0/0:3,0:3:9:0,9,93	0/0:3,0:3:9:0,9,99	0/0:2,0:2:6:0,6,65	0/0:4,0:4:12:0,12,126	0/0:6,0:6:18:0,18,183	0/0:3,0:3:9:0,9,92	0/0:1,0:1:3:0,3,32	1/1:0,1:1:3:30,3,0	1/1:0,5:5:15:159,15,0	1/1:0,5:5:15:156,15,0	0/0:10,0:10:30:0,30,325	0/0:11,0:11:30:0,30,330	0/0:3,0:3:9:0,9,92	0/0:4,0:4:12:0,12,126	0/0:8,0:8:24:0,24,251	0/0:3,0:3:9:0,9,94	0/0:8,0:8:24:0,24,252	1/1:0,3:3:9:92,9,0	1/1:0,11:11:33:347,33,0	1/1:0,2:2:6:61,6,0	0/0:2,0:2:6:0,6,60	1/1:0,7:7:21:221,21,0	1/1:0,1:1:3:34,3,0	1/1:0,5:5:15:161,15,0	0/0:8,0:8:24:0,24,251	0/0:14,0:14:42:0,42,453	1/1:0,11:11:33:342,33,0	1/1:0,7:7:18:202,18,0	1/1:0,6:6:18:178,18,0	0/0:6,0:6:15:0,15,170	0/0:6,0:6:18:0,18,189	0/0:3,0:3:9:0,9,99	0/0:7,0:7:21:0,21,222	0/0:2,0:2:6:0,6,64	0/0:2,0:2:3:0,3,45	./.:.:.:.:.	0/0:2,0:2:3:0,3,45	0/0:5,0:5:12:0,12,132	0/0:2,0:2:3:0,3,45	0/0:4,0:4:6:0,6,89	0/0:25,0:25:75:0,75,834
chr0	144111836	.	T	A	2424.42	.	AC=26;AF=0.099;AN=262;BaseQRankSum=-2.799;DP=944;Dels=0.00;FS=0.000;HaplotypeScore=0.1544;InbreedingCoeff=0.5108;MLEAC=24;MLEAF=0.092;MQ=59.81;MQ0=0;MQRankSum=0.457;QD=25.52;ReadPosRankSum=0.429	GT:AD:DP:GQ:PL	0/0:61,0:61:99:0,183,1971	0/0:16,0:16:42:0,42,451	0/0:19,0:19:54:0,54,570	0/0:44,0:44:99:0,132,1355	0/0:18,0:18:54:0,54,550	0/0:10,0:10:30:0,30,302	1/1:0,18:18:51:521,51,0	0/0:2,0:2:6:0,6,63	0/0:2,0:2:6:0,6,64	0/0:16,0:16:48:0,48,489	0/0:3,0:3:9:0,9,93	0/0:13,0:13:39:0,39,401	0/0:10,0:10:30:0,30,310	0/1:1,1:2:25:25,0,26	0/0:18,0:18:51:0,51,545	0/0:21,0:21:63:0,63,651	0/0:23,0:23:69:0,69,709	1/1:0,1:1:3:32,3,0	0/0:10,0:10:24:0,24,272	0/0:13,0:13:33:0,33,349	0/0:2,0:2:6:0,6,63	0/0:22,0:22:66:0,66,652	0/0:17,0:17:51:0,51,520	0/0:14,0:14:39:0,39,418	./.:.:.:.:.	0/0:19,0:19:54:0,54,587	1/1:0,11:11:33:335,33,0	0/0:1,0:1:3:0,3,32	0/0:1,0:1:3:0,3,32	0/0:17,0:17:51:0,51,520	0/0:3,0:3:9:0,9,101	0/0:5,0:5:15:0,15,167	1/1:0,27:27:81:807,81,0	0/0:1,0:1:3:0,3,32	0/0:18,0:18:51:0,51,544	1/1:0,3:3:9:95,9,0	0/0:21,0:21:57:0,57,616	0/0:15,0:15:42:0,42,437	0/0:8,0:8:24:0,24,251	0/1:2,1:3:23:23,0,56	0/0:5,0:5:15:0,15,165	0/0:13,0:13:39:0,39,403	0/0:13,0:13:39:0,39,402	0/0:16,0:16:48:0,48,489	0/0:11,0:11:33:0,33,336	0/0:18,0:18:48:0,48,509	0/0:8,0:8:21:0,21,233	0/0:4,0:4:12:0,12,132	0/0:2,0:2:6:0,6,61	0/0:7,0:7:18:0,18,200	0/0:2,0:2:6:0,6,62	0/0:1,0:1:3:0,3,32	0/0:6,0:6:18:0,18,189	0/0:1,0:1:3:0,3,31	0/0:1,0:1:3:0,3,32	0/0:1,0:1:3:0,3,31	0/0:3,0:3:9:0,9,94	0/0:5,0:5:15:0,15,160	0/0:1,0:1:3:0,3,32	0/0:1,0:1:3:0,3,32	0/0:3,0:3:9:0,9,95	0/0:3,0:3:9:0,9,97	0/0:9,0:9:24:0,24,266	1/1:0,5:5:15:149,15,0	0/0:4,0:4:12:0,12,128	0/0:5,0:5:15:0,15,156	0/0:7,0:7:21:0,21,222	0/0:5,0:5:15:0,15,162	0/0:1,0:1:3:0,3,28	./.:.:.:.:.	./.:.:.:.:.	0/0:4,0:4:12:0,12,120	0/0:10,0:10:27:0,27,302	0/0:4,0:4:12:0,12,126	0/0:3,0:3:9:0,9,89	0/0:3,0:3:9:0,9,89	0/0:1,0:1:3:0,3,32	0/0:3,0:3:9:0,9,94	0/0:1,0:1:3:0,3,33	0/0:3,0:3:9:0,9,89	./.:.:.:.:.	0/0:1,0:1:3:0,3,32	0/0:7,0:7:21:0,21,224	0/0:2,0:2:6:0,6,62	0/0:3,0:3:6:0,6,75	0/0:2,0:2:6:0,6,63	0/0:5,0:5:15:0,15,153	1/1:0,5:5:15:162,15,0	0/0:5,0:5:15:0,15,148	0/0:3,0:3:9:0,9,96	0/0:4,0:4:12:0,12,118	1/1:0,3:3:9:86,9,0	0/0:3,0:3:9:0,9,95	0/0:2,0:2:6:0,6,63	1/1:0,5:5:15:154,15,0	1/1:0,3:3:9:94,9,0	./.:.:.:.:.	0/0:3,0:3:9:0,9,96	1/1:0,2:2:3:45,3,0	0/0:1,0:1:3:0,3,31	1/1:0,7:7:21:211,21,0	0/0:1,0:1:3:0,3,32	0/0:4,0:4:12:0,12,124	0/0:2,0:2:6:0,6,64	0/0:3,0:3:9:0,9,96	0/0:3,0:3:9:0,9,92	0/0:4,0:4:12:0,12,125	0/0:6,0:6:18:0,18,181	0/0:2,0:2:6:0,6,60	0/0:5,0:5:15:0,15,143	0/0:8,0:8:24:0,24,241	0/0:2,0:2:6:0,6,60	0/0:6,0:6:18:0,18,185	0/0:5,0:5:15:0,15,155	0/0:6,0:6:18:0,18,191	0/0:3,0:3:9:0,9,89	0/0:2,0:2:3:0,3,31	0/0:4,0:4:12:0,12,125	0/0:3,0:3:9:0,9,94	0/0:3,0:3:9:0,9,90	0/0:5,0:5:15:0,15,150	0/0:6,0:6:18:0,18,189	0/0:5,0:5:15:0,15,156	0/0:2,0:2:6:0,6,55	0/0:2,0:2:6:0,6,63	0/0:3,0:3:9:0,9,94	./.:.:.:.:.	0/0:3,0:3:9:0,9,87	0/0:5,0:5:15:0,15,154	0/0:6,0:6:12:0,12,154	0/0:2,0:2:3:0,3,31	0/0:2,0:2:3:0,3,45	0/0:2,0:2:3:0,3,45	0/0:2,0:2:6:0,6,65	0/0:8,0:8:18:0,18,195	0/0:3,0:3:9:0,9,95	0/0:29,0:29:87:0,87,989
chr0	144112173	.	A	G	15323.7	.	AC=131;AF=0.500;AN=262;BaseQRankSum=0.134;DP=1114;Dels=0.00;FS=2.895;HaplotypeScore=0.0890;InbreedingCoeff=0.7866;MLEAC=133;MLEAF=0.508;MQ=59.64;MQ0=2;MQRankSum=-0.171;QD=27.81;ReadPosRankSum=-3.440	GT:AD:DP:GQ:PL	0/0:74,0:74:99:0,223,2335	0/0:16,0:16:48:0,48,496	1/1:0,19:19:57:581,57,0	0/0:39,0:39:99:0,117,1210	1/1:0,20:20:57:570,57,0	0/0:11,0:11:33:0,33,351	0/0:11,0:11:33:0,33,336	1/1:0,3:3:9:93,9,0	0/0:2,0:2:6:0,6,62	1/1:0,20:20:60:623,60,0	./.:.:.:.:.	0/0:20,0:20:51:0,51,572	1/1:0,14:14:42:437,42,0	./.:.:.:.:.	1/1:0,25:25:69:731,69,0	1/1:0,22:22:63:658,63,0	1/1:0,24:24:69:718,69,0	./.:.:.:.:.	0/0:7,0:7:21:0,21,213	1/1:0,14:14:42:438,42,0	0/0:8,0:8:24:0,24,249	1/1:0,21:21:63:625,63,0	0/0:25,0:25:72:0,72,759	0/0:23,0:23:69:0,69,713	0/0:3,0:3:9:0,9,97	0/0:10,0:10:30:0,30,304	1/1:0,19:19:57:578,57,0	1/1:0,6:6:18:192,18,0	0/1:2,3:5:52:77,0,52	1/1:0,28:28:81:853,81,0	1/1:0,4:4:12:127,12,0	1/1:0,5:5:15:155,15,0	0/0:16,0:16:45:0,45,488	1/1:0,6:6:18:193,18,0	0/0:9,0:9:27:0,27,280	1/1:0,5:5:15:156,15,0	0/0:17,0:17:45:0,45,471	1/1:0,6:6:18:174,18,0	1/1:0,16:16:48:488,48,0	1/1:0,3:3:9:93,9,0	1/1:0,4:4:12:118,12,0	1/1:0,13:13:36:394,36,0	0/0:17,0:17:48:0,48,494	0/0:21,0:21:63:0,63,651	1/1:0,15:15:45:469,45,0	0/0:19,0:19:57:0,57,592	1/1:0,15:15:42:460,42,0	1/1:0,3:3:9:94,9,0	1/1:0,1:1:3:30,3,0	1/1:0,6:6:15:171,15,0	1/1:0,3:3:9:91,9,0	0/0:2,0:2:6:0,6,63	1/1:0,5:5:15:155,15,0	1/1:0,5:5:15:153,15,0	0/0:2,0:2:6:0,6,57	1/1:0,6:6:18:189,18,0	0/0:3,0:3:9:0,9,89	0/0:6,0:6:15:0,15,161	1/1:0,4:4:12:123,12,0	1/1:0,6:6:18:191,18,0	1/1:0,4:4:12:120,12,0	1/1:0,5:5:15:159,15,0	1/1:0,13:13:36:387,36,0	1/1:0,4:4:12:126,12,0	1/1:0,9:9:27:276,27,0	1/1:0,4:4:9:91,9,0	1/1:0,4:4:12:121,12,0	1/1:0,15:15:45:459,45,0	./.:.:.:.:.	0/0:2,0:2:6:0,6,60	1/1:0,1:1:3:32,3,0	0/0:4,0:4:12:0,12,122	1/1:0,4:4:12:122,12,0	0/0:1,0:1:3:0,3,31	0/0:7,0:7:21:0,21,224	0/0:1,0:1:3:0,3,32	0/0:4,0:4:12:0,12,121	0/0:1,0:1:3:0,3,31	0/0:3,0:3:9:0,9,95	0/0:2,0:2:3:0,3,45	0/0:1,0:1:3:0,3,32	0/0:2,0:2:6:0,6,62	0/0:7,0:7:21:0,21,217	0/0:5,0:5:15:0,15,158	0/0:4,0:4:12:0,12,124	0/0:7,0:7:21:0,21,220	1/1:0,8:8:24:244,24,0	0/1:7,1:8:10:10,0,171	1/1:0,10:10:30:306,30,0	0/1:1,2:3:24:57,0,24	1/1:0,3:3:9:93,9,0	0/0:5,0:5:15:0,15,157	1/1:0,2:2:6:59,6,0	1/1:0,5:5:15:150,15,0	0/1:2,1:3:23:23,0,55	1/1:0,2:2:3:33,3,0	0/1:8,1:9:3:3,0,214	1/1:0,2:2:6:61,6,0	0/0:3,0:3:9:0,9,95	1/1:0,1:1:3:31,3,0	0/0:17,0:17:51:0,51,547	1/1:0,2:2:6:60,6,0	1/1:0,4:4:12:122,12,0	0/0:4,0:4:12:0,12,126	0/0:6,0:6:18:0,18,184	0/0:4,0:4:12:0,12,126	0/0:4,0:4:12:0,12,121	0/0:5,0:5:15:0,15,161	1/1:0,5:5:15:161,15,0	0/0:6,0:6:15:0,15,164	0/0:12,0:12:30:0,30,334	1/1:0,5:5:15:162,15,0	1/1:0,9:9:24:253,24,0	1/1:0,4:4:12:124,12,0	1/1:0,3:3:9:89,9,0	1/1:0,9:9:24:267,24,0	0/0:1,0:1:3:0,3,34	0/0:4,0:4:12:0,12,126	0/0:1,0:1:3:0,3,33	0/0:1,0:1:3:0,3,33	1/1:0,4:4:12:122,12,0	1/1:0,6:6:18:185,18,0	0/0:4,0:4:12:0,12,126	0/0:6,0:6:18:0,18,190	0/0:6,0:6:18:0,18,185	0/0:5,0:5:15:0,15,154	1/1:0,2:2:6:63,6,0	1/1:0,8:8:24:252,24,0	0/0:2,0:2:6:0,6,61	0/0:2,0:2:3:0,3,45	0/0:7,0:7:15:0,15,183	0/0:9,0:9:21:0,21,245	0/0:11,0:11:21:0,21,271	./.:.:.:.:.	0/0:6,0:6:12:0,12,151	./.:.:.:.:.	0/0:18,0:18:54:0,54,617
chr0	144112360	.	T	G	14625.8	.	AC=126;AF=0.485;AN=260;BaseQRankSum=1.759;DP=966;Dels=0.00;FS=11.654;HaplotypeScore=0.0542;InbreedingCoeff=0.7734;MLEAC=124;MLEAF=0.477;MQ=59.18;MQ0=8;MQRankSum=-0.555;QD=27.60;ReadPosRankSum=-2.083	GT:AD:DP:GQ:PL	1/1:0,64:64:99:2015,192,0	0/0:18,0:18:48:0,48,521	1/1:0,21:21:63:655,63,0	1/1:0,39:39:99:1185,114,0	0/0:21,0:21:57:0,57,629	1/1:0,12:12:33:364,33,0	1/1:0,13:13:39:389,39,0	0/0:3,0:3:9:0,9,94	0/0:4,0:4:12:0,12,124	0/0:12,0:12:33:0,33,348	0/0:2,0:2:6:0,6,63	1/1:0,15:15:45:473,45,0	0/0:14,0:14:42:0,42,426	1/1:0,4:4:12:125,12,0	0/0:17,0:17:48:0,48,521	0/0:17,0:17:51:0,51,523	0/0:11,0:14:30:0,30,319	1/1:0,2:2:6:61,6,0	1/1:0,7:9:18:198,18,0	0/0:5,0:7:12:0,12,132	1/1:0,4:4:12:122,12,0	0/0:14,0:14:39:0,39,414	1/1:0,22:22:66:677,66,0	1/1:0,24:24:69:735,69,0	1/1:0,4:4:12:124,12,0	1/1:0,15:17:42:443,42,0	1/1:0,17:17:48:505,48,0	0/1:6,1:7:5:5,0,177	0/0:5,0:5:15:0,15,153	0/0:16,0:16:45:0,45,466	0/0:8,0:8:24:0,24,249	0/0:3,0:3:9:0,9,97	1/1:0,13:13:36:378,36,0	0/0:4,0:4:12:0,12,125	1/1:0,12:12:36:359,36,0	1/1:0,6:6:18:188,18,0	1/1:0,17:19:51:520,51,0	0/0:11,0:11:30:0,30,316	0/0:10,0:10:30:0,30,308	0/0:3,0:3:9:0,9,93	0/0:6,0:6:18:0,18,194	0/0:15,0:15:45:0,45,456	1/1:0,10:10:27:296,27,0	1/1:0,22:24:60:656,60,0	0/0:12,0:14:36:0,36,374	1/1:0,24:24:66:703,66,0	1/1:0,7:7:21:220,21,0	0/0:1,0:1:3:0,3,31	./.:.:.:.:.	0/0:9,0:9:27:0,27,277	0/0:2,0:2:6:0,6,59	1/1:0,1:1:3:32,3,0	0/0:3,0:3:9:0,9,94	0/0:5,0:5:15:0,15,150	1/1:0,2:2:6:55,6,0	0/0:6,0:6:18:0,18,184	0/0:4,0:4:12:0,12,124	0/0:5,0:5:15:0,15,148	./.:.:.:.:.	0/0:8,0:8:24:0,24,251	0/0:1,0:1:3:0,3,30	0/0:4,0:4:12:0,12,122	0/0:6,0:6:18:0,18,183	0/0:7,0:7:21:0,21,211	0/0:2,0:2:6:0,6,62	0/0:1,0:1:3:0,3,32	0/0:4,0:4:12:0,12,120	0/0:5,0:5:15:0,15,159	./.:.:.:.:.	1/1:0,2:2:6:59,6,0	./.:.:.:.:.	1/1:0,7:7:21:208,21,0	0/0:3,0:3:9:0,9,88	0/1:3,2:5:20:20,0,81	1/1:0,6:6:12:140,12,0	1/1:0,2:2:6:62,6,0	1/1:0,1:1:3:31,3,0	1/1:0,3:3:9:95,9,0	0/0:6,0:6:18:0,18,182	1/1:0,2:2:6:59,6,0	1/1:0,1:1:3:29,3,0	./.:.:.:.:.	1/1:0,4:4:12:134,12,0	1/1:0,3:3:9:97,9,0	1/1:0,3:3:9:86,9,0	1/1:0,4:4:12:126,12,0	0/0:2,0:2:6:0,6,61	0/1:1,2:3:23:56,0,23	0/0:4,0:4:12:0,12,125	0/0:5,0:5:15:0,15,152	0/0:2,0:2:6:0,6,60	1/1:0,3:3:9:90,9,0	0/0:4,0:4:12:0,12,122	0/0:4,0:4:12:0,12,124	0/1:1,1:2:25:27,0,25	0/0:4,0:4:12:0,12,118	1/1:0,2:2:6:61,6,0	0/0:2,0:2:6:0,6,60	1/1:0,2:2:6:61,6,0	0/0:3,0:3:9:0,9,95	1/1:0,9:9:27:267,27,0	0/0:2,0:2:6:0,6,60	0/0:1,0:1:3:0,3,32	1/1:0,3:3:9:94,9,0	1/1:0,1:1:3:32,3,0	1/1:0,1:1:3:32,3,0	1/1:0,4:4:12:128,12,0	1/1:0,4:4:12:118,12,0	0/0:7,0:7:21:0,21,220	1/1:0,2:2:6:60,6,0	1/1:0,5:5:15:151,15,0	0/0:7,0:7:21:0,21,224	0/0:9,0:9:24:0,24,260	0/0:4,0:4:12:0,12,119	0/0:3,0:3:9:0,9,92	0/0:1,0:1:3:0,3,29	1/1:0,3:3:9:94,9,0	1/1:0,5:5:12:138,12,0	1/1:0,3:3:9:88,9,0	./.:.:.:.:.	0/0:4,0:4:12:0,12,124	0/0:2,0:2:6:0,6,63	1/1:0,6:6:18:192,18,0	1/1:0,3:3:9:95,9,0	1/1:0,3:3:9:95,9,0	1/1:0,6:6:18:179,18,0	0/0:6,0:6:12:0,12,148	0/0:5,0:5:15:0,15,148	1/1:0,2:2:6:57,6,0	1/1:0,6:6:9:134,9,0	1/1:0,7:7:15:177,15,0	0/0:8,0:8:18:0,18,204	1/1:0,7:7:15:167,15,0	./.:.:.:.:.	1/1:0,1:1:3:32,3,0	1/1:0,2:2:6:52,6,0	0/0:26,0:26:78:0,78,861
chr0	144112817	.	C	A	2409.82	.	AC=22;AF=0.083;AN=266;BaseQRankSum=1.629;DP=1161;Dels=0.00;FS=0.412;HaplotypeScore=0.1200;InbreedingCoeff=0.6246;MLEAC=19;MLEAF=0.071;MQ=59.31;MQ0=2;MQRankSum=1.360;QD=27.08;ReadPosRankSum=-1.046	GT:AD:DP:GQ:PL	0/0:73,0:73:99:0,217,2272	1/1:0,23:23:69:697,69,0	0/0:26,0:26:75:0,75,794	0/0:54,0:54:99:0,162,1652	0/0:20,0:20:60:0,60,616	0/0:19,0:19:57:0,57,579	0/0:23,0:23:69:0,69,704	0/0:5,0:5:15:0,15,161	0/0:3,0:3:9:0,9,96	0/0:15,0:15:42:0,42,449	0/0:1,0:1:3:0,3,34	0/0:13,0:13:36:0,36,372	0/0:12,0:12:33:0,33,366	0/0:1,0:1:3:0,3,32	0/0:22,0:22:66:0,66,680	0/0:30,0:30:90:0,90,918	0/0:17,0:17:51:0,51,525	0/0:6,0:6:18:0,18,192	0/0:8,0:8:21:0,21,222	0/0:4,0:4:12:0,12,120	0/0:4,0:4:12:0,12,125	0/0:18,0:18:51:0,51,533	1/1:0,26:26:78:795,78,0	0/0:29,0:29:81:0,81,840	0/0:3,0:3:9:0,9,101	0/0:22,0:22:66:0,66,681	0/0:19,0:19:57:0,57,592	0/0:6,0:6:18:0,18,190	0/0:2,0:2:3:0,3,33	0/0:20,0:20:60:0,60,606	0/0:6,0:6:18:0,18,198	0/0:6,0:6:18:0,18,191	0/0:14,0:14:36:0,36,399	0/0:4,0:4:12:0,12,128	0/0:15,0:15:45:0,45,458	0/0:2,0:2:3:0,3,34	0/0:24,0:24:69:0,69,732	0/0:17,0:17:45:0,45,483	0/0:14,0:14:42:0,42,428	0/0:2,0:2:6:0,6,66	0/0:5,0:5:15:0,15,165	0/0:16,0:16:45:0,45,477	0/0:10,0:10:30:0,30,308	0/0:20,0:20:54:0,54,588	0/0:22,0:22:63:0,63,656	0/0:29,0:29:87:0,87,898	0/0:9,0:9:24:0,24,270	0/0:2,0:2:6:0,6,62	0/0:3,0:3:9:0,9,92	0/0:8,0:8:15:0,15,199	0/0:1,0:1:3:0,3,31	0/0:5,0:5:15:0,15,153	0/0:4,0:4:12:0,12,128	0/0:6,0:6:15:0,15,173	0/0:7,0:7:21:0,21,220	0/0:1,0:1:3:0,3,30	0/0:4,0:4:12:0,12,125	0/0:5,0:5:15:0,15,154	./.:.:.:.:.	0/0:2,0:2:6:0,6,61	0/0:4,0:4:12:0,12,120	0/0:2,0:2:6:0,6,61	0/0:7,0:7:21:0,21,210	0/0:6,0:6:18:0,18,189	0/0:6,0:6:18:0,18,182	0/0:5,0:5:15:0,15,153	0/0:2,0:2:6:0,6,63	0/0:5,0:5:15:0,15,160	./.:.:.:.:.	0/0:1,0:1:3:0,3,32	./.:.:.:.:.	0/0:4,0:4:12:0,12,125	0/0:2,0:2:3:0,3,32	0/0:4,0:4:12:0,12,122	0/0:6,0:6:18:0,18,184	0/0:1,0:1:3:0,3,32	0/0:4,0:4:12:0,12,122	1/1:0,6:6:18:184,18,0	0/0:2,0:2:6:0,6,63	0/0:5,0:5:15:0,15,150	0/0:3,0:3:9:0,9,94	0/0:1,0:1:3:0,3,31	0/0:9,0:9:27:0,27,292	0/0:5,0:5:15:0,15,158	0/0:2,0:2:6:0,6,65	0/0:11,0:11:33:0,33,362	0/0:4,0:4:12:0,12,122	0/0:4,0:4:12:0,12,129	0/0:6,0:6:18:0,18,182	0/0:3,0:3:9:0,9,96	0/0:2,0:2:6:0,6,63	0/0:4,0:4:12:0,12,120	0/0:4,0:4:12:0,12,125	0/0:4,0:4:12:0,12,124	0/0:1,0:1:3:0,3,31	0/0:6,0:6:18:0,18,184	0/0:6,0:6:18:0,18,182	0/0:2,0:2:6:0,6,63	0/0:4,0:4:12:0,12,125	0/0:4,0:4:12:0,12,124	0/0:6,0:6:18:0,18,181	0/0:2,0:2:6:0,6,64	0/0:5,0:5:12:0,12,138	1/1:0,4:4:12:122,12,0	1/1:0,2:2:6:64,6,0	1/1:0,3:3:9:97,9,0	0/0:1,0:1:3:0,3,35	0/0:5,0:5:15:0,15,153	0/0:9,0:9:27:0,27,292	0/0:3,0:3:9:0,9,93	0/0:9,0:9:27:0,27,277	0/0:9,0:9:27:0,27,298	0/0:8,0:8:24:0,24,247	0/0:10,0:10:30:0,30,306	0/0:8,0:8:24:0,24,248	0/0:7,0:7:21:0,21,206	0/0:4,0:4:12:0,12,122	0/0:8,0:8:24:0,24,241	1/1:0,7:7:21:211,21,0	1/1:0,5:5:15:155,15,0	0/0:6,0:6:18:0,18,193	0/0:4,0:4:12:0,12,122	1/1:0,4:4:12:128,12,0	1/1:0,2:2:6:63,6,0	1/1:0,7:7:18:189,18,0	0/0:2,0:2:6:0,6,65	0/0:3,0:3:9:0,9,92	0/0:7,0:7:15:0,15,167	0/0:6,0:6:18:0,18,184	./.:.:.:.:.	0/0:2,0:2:3:0,3,45	0/0:5,0:5:9:0,9,121	0/0:4,0:4:9:0,9,108	0/0:10,0:10:18:0,18,235	0/0:4,0:4:6:0,6,89	0/0:10,0:10:21:0,21,256	0/0:26,0:26:78:0,78,869
chr0	144112857	.	T	C	4362.28	.	AC=52;AF=0.193;AN=270;BaseQRankSum=7.008;DP=1247;Dels=0.00;FS=1.121;HaplotypeScore=0.1357;InbreedingCoeff=0.7032;MLEAC=45;MLEAF=0.167;MQ=59.40;MQ0=2;MQRankSum=-1.086;QD=27.09;ReadPosRankSum=-3.122	GT:AD:DP:GQ:PL	0/0:85,0:85:99:0,253,2622	0/0:23,0:23:69:0,69,687	1/1:0,18:18:54:568,54,0	0/0:58,0:58:99:0,174,1732	0/0:19,0:19:57:0,57,563	0/0:22,0:22:66:0,66,664	0/0:20,0:20:60:0,60,610	0/0:5,0:5:15:0,15,162	0/0:2,0:2:6:0,6,55	1/1:0,20:20:57:615,57,0	0/1:1,5:6:14:143,0,14	0/0:23,0:23:69:0,69,691	1/1:0,13:13:39:411,39,0	0/0:2,0:2:6:0,6,65	0/0:26,0:26:78:0,78,780	0/0:27,0:27:81:0,81,810	0/0:30,0:30:84:0,84,857	0/0:3,0:3:9:0,9,95	0/0:7,0:7:18:0,18,199	0/0:3,0:3:9:0,9,85	1/1:0,3:3:9:96,9,0	0/0:25,0:25:75:0,75,744	0/0:35,0:35:99:0,105,1045	0/0:29,0:29:87:0,87,886	0/0:3,0:3:9:0,9,93	1/1:0,17:17:51:535,51,0	0/0:25,0:25:72:0,72,738	0/0:6,0:6:18:0,18,197	0/0:3,0:3:9:0,9,97	0/0:32,0:32:96:0,96,959	0/0:7,0:7:21:0,21,225	0/0:5,0:5:15:0,15,153	0/0:16,0:16:39:0,39,434	1/1:0,1:1:3:33,3,0	0/0:21,0:21:63:0,63,643	0/1:3,1:4:20:20,0,82	0/0:25,0:25:72:0,72,754	0/0:12,0:12:33:0,33,333	0/0:15,0:15:45:0,45,447	1/1:0,3:3:9:98,9,0	1/1:0,5:5:15:161,15,0	1/1:0,14:14:42:448,42,0	0/0:16,0:16:42:0,42,456	0/0:25,0:25:66:0,66,714	0/0:23,0:23:66:0,66,681	0/0:35,0:35:99:0,105,1054	1/1:0,5:5:15:155,15,0	0/0:2,0:2:6:0,6,66	0/0:3,0:3:9:0,9,92	0/0:5,0:5:12:0,12,138	0/0:1,0:1:3:0,3,30	0/0:3,0:3:9:0,9,92	1/1:0,4:4:12:125,12,0	1/1:0,6:6:18:187,18,0	0/0:8,0:8:24:0,24,244	0/0:2,0:2:6:0,6,62	0/0:7,0:7:21:0,21,209	0/0:6,0:6:18:0,18,182	0/0:1,0:1:3:0,3,30	0/0:3,0:3:9:0,9,91	1/1:0,2:2:6:65,6,0	1/1:0,1:1:3:30,3,0	0/0:9,0:9:24:0,24,264	0/0:6,0:6:18:0,18,186	0/0:6,0:6:18:0,18,183	0/0:8,0:8:24:0,24,237	0/0:4,0:4:12:0,12,125	0/0:9,0:9:27:0,27,268	0/0:1,0:1:3:0,3,30	./.:.:.:.:.	0/0:2,0:2:6:0,6,57	0/0:4,0:4:12:0,12,124	0/0:1,0:1:3:0,3,30	0/0:3,0:3:9:0,9,92	0/0:6,0:6:18:0,18,187	0/0:1,0:1:3:0,3,32	0/0:4,0:4:12:0,12,122	0/0:5,0:5:15:0,15,149	0/0:4,0:4:12:0,12,118	0/0:5,0:5:15:0,15,146	0/0:2,0:2:6:0,6,64	0/0:2,0:2:6:0,6,59	0/0:7,0:7:21:0,21,221	0/0:9,0:9:27:0,27,273	0/0:3,0:3:9:0,9,89	0/0:10,0:10:30:0,30,306	0/0:3,0:3:9:0,9,89	0/0:4,0:4:12:0,12,128	0/0:6,0:6:18:0,18,179	1/1:0,3:3:9:94,9,0	0/0:1,0:1:3:0,3,31	0/0:4,0:4:12:0,12,122	1/1:0,6:6:15:168,15,0	1/1:0,1:1:3:29,3,0	0/0:3,0:3:9:0,9,92	0/0:2,0:2:6:0,6,65	0/0:6,0:6:18:0,18,201	1/1:0,2:2:6:66,6,0	0/0:1,0:1:3:0,3,31	1/1:0,3:3:9:94,9,0	0/0:6,0:6:18:0,18,189	1/1:0,4:4:12:125,12,0	1/1:0,3:3:6:75,6,0	0/0:9,0:9:27:0,27,267	0/0:1,0:1:3:0,3,31	0/0:4,0:4:12:0,12,130	0/0:1,0:1:3:0,3,30	0/0:9,0:9:27:0,27,269	1/1:0,1:1:3:33,3,0	0/0:4,0:4:12:0,12,118	0/0:6,0:6:18:0,18,181	1/1:0,1:1:3:33,3,0	1/1:0,13:13:33:372,33,0	0/0:11,0:11:33:0,33,334	0/0:8,0:8:24:0,24,237	0/0:8,0:8:24:0,24,245	0/0:2,0:2:6:0,6,60	0/0:9,0:9:27:0,27,262	0/0:5,0:5:15:0,15,149	0/0:2,0:2:6:0,6,61	0/0:5,0:5:15:0,15,152	1/1:0,2:2:6:63,6,0	0/0:7,0:7:15:0,15,181	0/0:3,0:3:9:0,9,86	0/0:9,0:9:24:0,24,262	0/0:2,0:2:6:0,6,59	0/0:4,0:4:12:0,12,124	0/0:6,0:6:18:0,18,182	0/0:7,0:7:21:0,21,216	0/0:1,0:1:3:0,3,32	./.:.:.:.:.	0/0:7,0:7:12:0,12,143	0/0:6,0:6:12:0,12,152	0/0:12,0:12:21:0,21,285	0/0:4,0:4:6:0,6,89	0/0:11,0:11:18:0,18,237	0/0:22,0:22:66:0,66,744
chr0	144112894	.	C	G	4200.37	.	AC=53;AF=0.195;AN=272;BaseQRankSum=2.107;DP=1209;Dels=0.00;FS=12.035;HaplotypeScore=0.0532;InbreedingCoeff=0.6817;MLEAC=47;MLEAF=0.173;MQ=59.62;MQ0=2;MQRankSum=-1.553;QD=25.15;ReadPosRankSum=7.119	GT:AD:DP:GQ:PL	0/0:93,0:93:99:0,277,2814	0/0:25,0:25:75:0,75,741	1/1:0,19:19:54:557,54,0	0/0:57,0:57:99:0,171,1710	0/0:19,0:19:57:0,57,573	0/0:14,0:14:42:0,42,417	0/0:20,0:20:57:0,57,577	0/0:2,0:2:6:0,6,63	0/0:2,0:2:6:0,6,63	1/1:0,18:18:54:545,54,0	0/1:1,2:3:21:53,0,21	0/0:27,0:27:75:0,75,771	1/1:0,12:12:36:361,36,0	0/0:3,0:3:9:0,9,91	0/0:21,0:21:63:0,63,630	0/0:23,0:23:69:0,69,681	0/0:41,0:41:99:0,114,1175	0/0:2,0:2:6:0,6,61	0/0:5,0:5:15:0,15,148	0/0:6,0:6:15:0,15,160	1/1:0,3:3:9:91,9,0	0/0:23,0:23:66:0,66,670	0/0:34,0:34:99:0,102,1007	0/0:26,0:26:78:0,78,795	0/0:4,0:4:12:0,12,115	1/1:0,22:22:57:610,57,0	0/0:19,0:19:54:0,54,559	0/0:4,0:4:12:0,12,128	0/0:3,0:3:9:0,9,92	0/0:23,0:23:69:0,69,672	0/0:9,0:9:27:0,27,276	0/0:4,0:4:12:0,12,120	0/0:16,0:16:42:0,42,445	1/1:0,1:1:3:32,3,0	0/0:22,0:22:66:0,66,661	0/1:1,1:2:26:26,0,26	0/0:19,0:19:57:0,57,573	0/0:8,0:8:24:0,24,225	0/0:11,0:11:33:0,33,318	1/1:0,2:2:6:68,6,0	1/1:0,3:3:9:95,9,0	1/1:0,14:14:39:407,39,0	0/0:19,0:19:48:0,48,522	0/0:26,0:26:66:0,66,712	0/0:23,0:23:66:0,66,680	0/0:32,0:32:96:0,96,948	1/1:0,7:7:21:206,21,0	0/0:2,0:2:6:0,6,59	0/0:1,0:1:3:0,3,31	0/0:3,0:3:6:0,6,77	0/0:2,0:2:6:0,6,59	0/0:3,0:3:9:0,9,89	1/1:0,5:5:15:156,15,0	1/1:0,5:5:12:138,12,0	0/0:8,0:8:24:0,24,245	0/0:2,0:2:6:0,6,60	0/0:5,0:5:15:0,15,150	0/0:7,0:7:21:0,21,214	0/0:1,0:1:3:0,3,30	0/0:3,0:3:9:0,9,88	1/1:0,2:2:6:59,6,0	1/1:0,2:2:6:59,6,0	0/0:8,0:8:21:0,21,224	0/0:4,0:4:12:0,12,119	0/0:9,0:9:27:0,27,263	0/0:8,0:8:24:0,24,245	0/0:2,0:2:6:0,6,61	0/0:8,0:8:24:0,24,237	0/0:1,0:1:3:0,3,31	0/0:1,0:1:3:0,3,31	0/0:3,0:3:9:0,9,92	0/0:5,0:5:15:0,15,146	0/0:4,0:4:12:0,12,121	0/0:3,0:3:9:0,9,92	0/0:3,0:3:9:0,9,93	0/0:2,0:2:6:0,6,59	0/0:4,0:4:12:0,12,115	0/0:5,0:5:15:0,15,154	0/0:4,0:4:12:0,12,122	0/0:7,0:7:21:0,21,204	0/0:1,0:1:3:0,3,30	0/0:2,0:2:6:0,6,61	0/0:2,0:2:6:0,6,67	0/0:13,0:13:33:0,33,366	0/0:3,0:3:9:0,9,92	0/0:4,0:4:12:0,12,126	0/0:4,0:4:12:0,12,120	0/0:3,0:3:9:0,9,89	0/0:4,0:4:12:0,12,122	1/1:0,5:5:15:149,15,0	0/0:2,0:2:6:0,6,62	0/0:7,0:7:21:0,21,210	1/1:0,4:4:12:122,12,0	1/1:0,4:4:9:105,9,0	0/1:3,1:4:21:21,0,66	0/0:4,0:4:12:0,12,112	0/0:8,0:8:24:0,24,242	1/1:0,3:3:9:91,9,0	0/0:1,0:1:3:0,3,31	1/1:0,1:1:3:30,3,0	0/0:7,0:7:21:0,21,210	1/1:0,5:5:15:154,15,0	1/1:0,2:2:6:57,6,0	0/0:8,0:8:24:0,24,237	0/0:1,0:1:3:0,3,30	0/0:6,0:6:18:0,18,184	0/0:1,0:1:3:0,3,33	0/0:11,0:11:33:0,33,326	1/1:0,1:1:3:30,3,0	0/0:4,0:4:12:0,12,114	0/0:4,0:4:12:0,12,116	1/1:0,1:1:3:31,3,0	1/1:0,14:14:30:344,30,0	0/0:5,0:5:15:0,15,147	0/0:8,0:8:24:0,24,239	0/0:8,0:8:24:0,24,242	0/0:1,0:1:3:0,3,29	0/0:7,0:7:21:0,21,205	0/0:6,0:6:18:0,18,176	0/0:4,0:4:12:0,12,117	0/0:5,0:5:15:0,15,157	1/1:0,3:3:9:92,9,0	0/0:7,0:7:18:0,18,192	0/0:6,0:6:18:0,18,182	0/0:4,0:4:12:0,12,119	0/0:2,0:2:6:0,6,60	0/0:7,0:7:21:0,21,213	0/0:3,0:3:9:0,9,93	0/0:6,0:6:18:0,18,178	0/0:1,0:1:3:0,3,30	./.:.:.:.:.	0/0:4,0:4:6:0,6,74	0/0:6,0:6:12:0,12,150	0/0:11,0:12:18:0,18,253	0/0:6,0:6:9:0,9,134	0/0:9,0:9:12:0,12,179	0/0:21,0:21:63:0,63,663
chr0	144112913	.	G	C	4442.71	.	AC=51;AF=0.190;AN=268;BaseQRankSum=0.502;DP=1189;Dels=0.00;FS=13.116;HaplotypeScore=0.0562;InbreedingCoeff=0.6814;MLEAC=45;MLEAF=0.168;MQ=59.83;MQ0=1;MQRankSum=-0.163;QD=26.76;ReadPosRankSum=4.080	GT:AD:DP:GQ:PL	0/0:86,0:86:99:0,259,2774	0/0:24,0:24:72:0,72,751	1/1:0,18:18:54:579,54,0	0/0:55,0:55:99:0,165,1725	0/0:20,0:20:60:0,60,638	0/0:17,0:17:48:0,48,504	0/0:22,0:22:63:0,63,675	0/0:5,0:5:15:0,15,162	0/1:3,1:4:16:16,0,88	1/1:0,15:15:45:479,45,0	0/1:1,1:2:26:29,0,26	0/0:27,0:27:75:0,75,849	1/1:0,14:14:42:446,42,0	0/0:2,0:2:6:0,6,64	0/0:21,0:21:63:0,63,681	0/0:23,0:23:69:0,69,737	0/0:35,0:35:96:0,96,1050	0/0:2,0:2:6:0,6,65	0/0:5,0:5:15:0,15,159	0/0:6,0:6:12:0,12,144	1/1:0,2:2:6:65,6,0	0/0:19,0:20:54:0,54,609	0/0:35,0:35:99:0,105,1113	0/0:20,0:20:60:0,60,612	0/0:3,0:3:9:0,9,97	1/1:0,22:22:63:688,63,0	0/0:19,0:19:54:0,54,594	0/0:4,0:4:12:0,12,132	0/0:2,0:2:6:0,6,65	0/0:22,0:22:63:0,63,681	0/0:9,0:9:27:0,27,291	0/0:4,0:4:12:0,12,122	0/0:19,0:19:48:0,48,543	./.:.:.:.:.	0/0:23,0:23:69:0,69,746	0/0:2,0:2:6:0,6,69	0/0:25,0:25:75:0,75,802	0/0:10,0:10:30:0,30,313	0/0:13,0:13:39:0,39,418	1/1:0,1:1:3:34,3,0	1/1:0,2:2:6:65,6,0	1/1:0,14:14:42:452,42,0	0/0:25,0:25:63:0,63,710	0/0:21,0:21:60:0,60,669	0/0:22,0:22:63:0,63,692	0/0:25,0:25:75:0,75,799	1/1:0,8:8:24:256,24,0	0/0:3,0:3:9:0,9,94	0/0:1,0:1:3:0,3,33	0/0:2,0:2:3:0,3,45	0/0:4,0:4:12:0,12,125	0/0:3,0:3:9:0,9,96	1/1:1,4:5:12:128,12,0	1/1:0,6:6:15:171,15,0	0/0:8,0:8:24:0,24,262	0/0:1,0:1:3:0,3,29	0/0:6,0:6:18:0,18,195	0/0:10,0:10:30:0,30,317	0/0:1,0:1:3:0,3,32	0/0:7,0:7:21:0,21,219	1/1:0,3:3:9:99,9,0	1/1:0,3:3:9:96,9,0	0/0:8,0:8:24:0,24,246	0/0:5,0:5:15:0,15,163	0/0:7,0:7:21:0,21,222	0/0:7,0:7:21:0,21,225	0/0:3,0:3:9:0,9,100	0/0:3,0:3:9:0,9,100	0/0:3,0:3:9:0,9,98	0/0:1,0:1:3:0,3,31	0/0:4,0:4:12:0,12,130	0/0:5,0:5:15:0,15,157	0/0:6,0:6:18:0,18,190	0/0:5,0:5:15:0,15,161	0/0:3,0:3:9:0,9,99	0/0:2,0:2:6:0,6,61	0/0:3,0:3:9:0,9,99	0/0:4,0:4:12:0,12,124	0/0:4,0:4:12:0,12,124	0/0:8,0:8:24:0,24,237	0/0:1,0:1:3:0,3,32	0/0:2,0:2:6:0,6,67	0/0:1,0:1:3:0,3,34	0/0:10,0:10:24:0,24,283	0/0:4,0:4:12:0,12,127	0/0:5,0:5:15:0,15,173	0/0:4,0:4:12:0,12,126	0/0:2,0:2:6:0,6,63	0/0:2,0:2:6:0,6,65	1/1:0,4:4:12:132,12,0	0/0:1,0:1:3:0,3,31	0/0:8,0:8:24:0,24,248	1/1:0,3:3:9:101,9,0	1/1:0,5:5:12:139,12,0	0/1:3,1:4:23:23,0,71	0/0:2,0:2:6:0,6,65	0/0:8,0:8:24:0,24,244	1/1:0,3:3:9:96,9,0	0/0:2,0:2:6:0,6,62	1/1:0,1:1:3:32,3,0	0/0:7,0:7:21:0,21,225	1/1:0,5:5:15:160,15,0	1/1:0,3:3:9:95,9,0	0/0:7,0:7:21:0,21,227	0/0:1,0:1:3:0,3,34	0/0:7,0:7:15:0,15,157	0/0:5,0:5:15:0,15,164	0/0:11,0:11:33:0,33,348	1/1:0,1:1:3:32,3,0	0/0:4,0:4:12:0,12,124	0/0:2,0:2:6:0,6,63	1/1:0,1:1:3:33,3,0	1/1:0,14:14:33:379,33,0	0/0:3,0:3:9:0,9,100	0/0:8,0:8:24:0,24,260	0/0:6,0:6:18:0,18,193	./.:.:.:.:.	0/0:6,0:6:18:0,18,201	0/0:5,0:5:15:0,15,159	0/0:3,0:3:9:0,9,94	0/0:4,0:4:12:0,12,126	1/1:0,3:3:9:96,9,0	0/0:7,0:7:18:0,18,203	0/0:5,0:5:15:0,15,155	0/0:3,0:3:9:0,9,97	0/0:3,0:3:9:0,9,96	0/0:6,0:6:18:0,18,195	0/0:3,0:3:9:0,9,98	0/0:4,0:4:12:0,12,130	0/0:3,0:3:3:0,3,43	./.:.:.:.:.	0/0:4,0:4:6:0,6,89	0/0:6,0:6:12:0,12,153	0/0:12,0:12:21:0,21,288	0/0:8,0:8:15:0,15,198	0/0:5,0:5:6:0,6,89	0/0:23,0:23:69:0,69,790
chr0	144112986	.	A	G	5086.15	.	AC=52;AF=0.198;AN=262;BaseQRankSum=2.242;DP=1250;Dels=0.00;FS=9.144;HaplotypeScore=0.0673;InbreedingCoeff=0.7197;MLEAC=45;MLEAF=0.172;MQ=59.86;MQ0=0;MQRankSum=1.148;QD=27.05;ReadPosRankSum=-1.164	GT:AD:DP:GQ:PL	0/0:72,0:72:99:0,217,2272	0/0:26,0:26:78:0,78,809	1/1:0,23:23:69:704,69,0	0/0:55,0:55:99:0,165,1665	0/0:20,0:20:60:0,60,607	0/0:26,0:26:78:0,78,789	0/0:23,0:23:63:0,63,675	0/0:2,0:2:6:0,6,63	0/0:1,0:1:3:0,3,32	1/1:0,17:17:45:491,45,0	1/1:0,1:1:3:32,3,0	0/0:30,0:30:90:0,90,941	1/1:0,17:17:51:541,51,0	./.:.:.:.:.	0/0:28,0:28:84:0,84,858	0/0:21,1:22:60:0,60,636	0/0:23,0:23:69:0,69,704	0/0:4,0:4:12:0,12,130	0/0:8,0:8:24:0,24,241	0/0:5,0:5:12:0,12,138	1/1:0,6:6:18:198,18,0	0/0:26,0:26:75:0,75,787	0/0:36,0:36:99:0,108,1100	0/0:26,0:26:78:0,78,812	0/0:4,0:4:12:0,12,130	1/1:0,29:29:87:926,87,0	0/0:22,0:22:66:0,66,673	0/0:4,0:4:12:0,12,122	0/0:4,0:4:12:0,12,129	0/0:24,0:24:60:0,60,666	0/0:5,0:5:15:0,15,163	0/0:4,0:4:12:0,12,136	0/0:24,0:24:63:0,63,678	1/1:0,2:2:6:68,6,0	0/0:25,0:25:69:0,69,742	0/0:5,0:5:15:0,15,153	0/0:29,0:29:87:0,87,887	0/0:18,0:18:54:0,54,547	0/0:22,0:22:66:0,66,668	0/0:1,0:1:3:0,3,32	1/1:0,8:8:24:260,24,0	1/1:0,21:21:57:609,57,0	0/0:15,0:15:42:0,42,442	0/0:29,0:29:78:0,78,838	0/0:24,0:24:66:0,66,687	0/0:28,0:28:75:0,75,809	1/1:0,8:8:21:241,21,0	0/0:10,0:10:30:0,30,313	0/0:4,0:4:12:0,12,123	0/0:5,0:5:15:0,15,153	0/0:4,0:4:12:0,12,121	0/0:6,0:6:18:0,18,184	1/1:0,7:7:21:221,21,0	1/1:0,1:1:3:32,3,0	0/0:4,0:4:12:0,12,121	0/0:4,0:4:12:0,12,129	0/0:8,0:8:24:0,24,245	0/0:7,0:7:21:0,21,219	0/0:1,0:1:3:0,3,32	0/0:9,0:9:27:0,27,284	1/1:0,4:4:12:126,12,0	1/1:0,1:1:3:31,3,0	0/0:14,0:14:42:0,42,439	0/0:6,0:6:18:0,18,182	0/0:5,0:5:15:0,15,153	0/0:4,0:4:12:0,12,113	0/0:5,0:5:15:0,15,155	0/0:3,0:3:9:0,9,92	0/0:5,0:5:15:0,15,156	./.:.:.:.:.	0/0:2,0:2:6:0,6,61	0/0:2,0:2:6:0,6,61	0/0:4,0:4:12:0,12,123	0/0:4,0:4:12:0,12,123	0/0:3,0:3:9:0,9,91	0/0:2,0:2:6:0,6,61	0/0:4,0:4:12:0,12,122	0/0:4,0:4:12:0,12,121	./.:.:.:.:.	0/0:1,0:1:3:0,3,32	0/0:2,0:2:6:0,6,62	0/0:3,0:3:9:0,9,91	./.:.:.:.:.	0/0:5,0:5:12:0,12,136	0/0:9,0:9:27:0,27,277	0/0:4,0:4:12:0,12,128	0/0:4,0:4:12:0,12,126	0/0:3,0:3:9:0,9,94	0/0:5,0:5:15:0,15,158	1/1:0,5:5:15:164,15,0	0/0:2,0:2:6:0,6,61	0/0:2,0:2:6:0,6,58	1/1:0,2:2:6:63,6,0	1/1:0,3:3:9:97,9,0	0/1:3,2:5:50:50,0,78	0/0:3,0:3:9:0,9,97	0/0:4,0:4:12:0,12,128	1/1:0,3:3:9:89,9,0	0/0:3,0:3:9:0,9,90	1/1:0,1:1:3:32,3,0	0/0:1,0:1:3:0,3,32	1/1:0,3:3:9:90,9,0	1/1:0,3:3:9:95,9,0	0/0:7,0:7:21:0,21,214	0/0:2,0:2:6:0,6,63	0/0:5,0:5:12:0,12,137	0/0:6,0:6:18:0,18,189	0/0:3,0:3:9:0,9,92	1/1:0,1:1:3:32,3,0	0/0:6,0:6:12:0,12,149	0/0:8,0:8:24:0,24,229	1/1:0,1:1:3:33,3,0	1/1:0,7:7:21:212,21,0	0/0:8,0:8:18:0,18,212	0/0:8,0:8:21:0,21,214	0/0:4,0:4:12:0,12,118	0/0:6,0:6:18:0,18,188	0/0:7,0:7:21:0,21,217	0/0:2,0:2:6:0,6,57	0/0:2,0:2:6:0,6,63	0/0:7,0:7:21:0,21,211	1/1:0,4:4:9:108,9,0	0/1:4,1:5:20:20,0,106	0/0:3,0:3:9:0,9,93	0/0:2,0:2:6:0,6,61	0/0:5,0:5:15:0,15,151	0/0:10,0:10:27:0,27,293	0/0:6,0:6:15:0,15,173	0/0:5,0:5:15:0,15,153	0/0:2,0:2:3:0,3,29	./.:.:.:.:.	0/0:3,0:3:6:0,6,75	0/0:5,0:5:12:0,12,138	0/0:6,0:6:12:0,12,153	0/0:4,0:4:9:0,9,108	./.:.:.:.:.	0/0:30,0:30:90:0,90,1030
chr0	144113159	.	T	G	1539.68	.	AC=18;AF=0.068;AN=264;BaseQRankSum=-6.007;DP=1065;Dels=0.00;FS=0.000;HaplotypeScore=0.1500;InbreedingCoeff=0.4868;MLEAC=15;MLEAF=0.057;MQ=59.26;MQ0=0;MQRankSum=0.685;QD=24.83;ReadPosRankSum=1.007	GT:AD:DP:GQ:PL	0/0:90,0:90:99:0,244,2756	0/0:25,0:25:66:0,66,730	0/0:18,0:18:45:0,45,509	0/0:48,0:48:99:0,132,1438	0/0:22,0:22:63:0,63,676	0/0:13,0:13:36:0,36,396	0/0:19,0:19:57:0,57,598	0/0:1,0:1:3:0,3,30	0/0:3,0:3:9:0,9,96	0/0:17,0:17:48:0,48,505	0/0:3,0:3:9:0,9,96	0/0:19,0:19:57:0,57,606	0/0:19,0:19:45:0,45,531	0/0:3,0:3:9:0,9,97	0/0:24,0:24:66:0,66,726	0/0:23,0:23:60:0,60,680	0/0:12,0:12:33:0,33,359	0/0:2,0:2:6:0,6,67	0/0:7,0:7:21:0,21,222	0/0:8,0:8:24:0,24,253	0/0:1,0:1:3:0,3,31	0/0:9,0:9:27:0,27,272	1/1:0,22:22:60:655,60,0	0/0:20,0:20:57:0,57,591	./.:.:.:.:.	0/0:20,0:20:51:0,51,548	0/0:17,0:17:48:0,48,530	0/0:2,0:2:6:0,6,66	0/0:1,0:1:3:0,3,32	0/0:20,0:20:60:0,60,625	0/0:3,0:3:9:0,9,97	0/0:3,0:3:9:0,9,95	0/0:17,0:17:45:0,45,492	0/0:2,0:2:6:0,6,61	0/0:18,0:18:51:0,51,523	0/0:3,0:3:9:0,9,97	0/0:30,0:30:78:0,78,867	0/0:11,0:11:24:0,24,266	0/0:18,0:18:51:0,51,543	0/0:2,0:2:6:0,6,65	0/0:5,0:5:15:0,15,160	0/0:16,0:16:42:0,42,457	0/0:22,0:22:63:0,63,672	0/0:18,0:18:54:0,54,563	0/0:20,0:20:57:0,57,622	0/0:18,0:18:51:0,51,567	0/0:11,0:11:27:0,27,312	0/0:5,0:5:15:0,15,162	0/0:1,0:1:3:0,3,33	0/0:7,0:7:18:0,18,203	0/0:4,0:4:12:0,12,127	0/0:5,0:5:15:0,15,158	0/0:6,0:6:15:0,15,173	0/0:7,0:7:15:0,15,156	0/0:8,0:8:24:0,24,252	0/0:1,0:1:3:0,3,33	./.:.:.:.:.	0/0:5,0:5:15:0,15,158	./.:.:.:.:.	0/0:2,0:2:6:0,6,61	0/0:4,0:4:9:0,9,93	0/0:1,0:1:3:0,3,32	0/0:6,0:6:15:0,15,158	0/0:6,0:6:18:0,18,188	0/0:7,0:7:15:0,15,173	0/0:5,0:5:15:0,15,161	0/0:2,0:2:6:0,6,66	0/0:5,0:5:15:0,15,157	0/0:5,0:5:15:0,15,163	0/0:1,0:1:3:0,3,30	0/0:2,0:2:6:0,6,63	0/0:4,0:4:12:0,12,124	0/0:3,0:3:9:0,9,92	0/0:2,0:2:6:0,6,63	0/0:2,0:2:6:0,6,61	0/0:7,0:7:18:0,18,203	0/0:5,0:5:15:0,15,155	1/1:0,5:5:15:154,15,0	0/0:1,0:1:3:0,3,31	0/0:2,0:2:6:0,6,54	0/0:2,0:2:6:0,6,65	0/0:1,0:1:3:0,3,32	0/0:4,0:4:12:0,12,124	0/0:4,0:4:12:0,12,128	0/0:1,0:1:3:0,3,31	0/0:4,0:4:12:0,12,130	0/0:2,0:2:6:0,6,57	./.:.:.:.:.	0/0:7,0:7:18:0,18,206	0/0:4,0:4:12:0,12,114	0/0:5,0:5:15:0,15,160	0/0:2,0:2:6:0,6,62	0/0:3,0:3:9:0,9,95	0/0:1,0:1:3:0,3,32	0/0:2,0:2:6:0,6,62	0/0:1,0:1:3:0,3,32	0/0:1,0:1:3:0,3,26	0/0:3,0:3:9:0,9,95	0/0:3,0:3:6:0,6,75	0/0:4,0:4:6:0,6,64	0/0:5,0:5:15:0,15,161	0/0:1,0:1:3:0,3,34	0/0:6,0:6:9:0,9,107	1/1:0,2:2:6:59,6,0	./.:.:.:.:.	1/1:0,7:7:21:210,21,0	0/0:4,0:4:12:0,12,134	0/0:7,0:7:18:0,18,203	0/0:6,0:6:18:0,18,186	0/0:1,0:1:3:0,3,32	0/0:7,0:7:21:0,21,218	0/0:6,0:6:18:0,18,188	0/0:10,0:10:30:0,30,311	0/0:7,0:7:18:0,18,199	0/0:4,0:4:12:0,12,124	0/0:3,0:3:9:0,9,95	0/0:4,0:4:12:0,12,126	0/0:2,0:2:6:0,6,63	1/1:0,2:2:6:58,6,0	1/1:0,2:2:6:61,6,0	0/0:3,0:3:9:0,9,95	0/0:4,0:4:9:0,9,95	1/1:0,9:9:18:224,18,0	1/1:0,6:6:15:171,15,0	1/1:0,7:7:18:197,18,0	0/0:1,0:1:3:0,3,32	0/0:3,0:3:9:0,9,95	0/0:6,0:6:18:0,18,187	0/0:6,0:6:18:0,18,189	0/0:4,0:4:6:0,6,70	0/0:2,0:2:6:0,6,62	0/0:3,0:3:6:0,6,76	0/0:2,0:2:6:0,6,62	0/0:1,0:1:3:0,3,31	0/0:2,0:2:3:0,3,45	0/0:6,0:6:12:0,12,152	0/0:27,0:27:81:0,81,890
chr0	144113171	.	C	T	772.53	.	AC=14;AF=0.053;AN=266;BaseQRankSum=3.514;DP=1062;Dels=0.00;FS=2.675;HaplotypeScore=0.1709;InbreedingCoeff=0.3907;MLEAC=9;MLEAF=0.034;MQ=59.35;MQ0=0;MQRankSum=0.003;QD=21.46;ReadPosRankSum=1.639	GT:AD:DP:GQ:PL	0/0:88,0:88:99:0,241,2596	0/0:24,0:24:69:0,69,706	0/0:17,0:17:45:0,45,462	0/0:48,0:48:99:0,135,1405	0/0:20,0:20:54:0,54,542	0/0:14,0:14:39:0,39,413	0/0:19,0:19:57:0,57,575	0/0:1,0:1:3:0,3,32	0/0:3,0:3:9:0,9,94	0/0:19,0:19:51:0,51,526	0/0:1,0:1:3:0,3,32	0/0:18,0:18:51:0,51,515	0/0:18,0:18:45:0,45,497	0/0:3,0:3:9:0,9,95	0/0:23,0:23:63:0,63,678	0/0:22,0:22:60:0,60,631	0/0:12,0:12:33:0,33,339	0/0:1,0:1:3:0,3,32	0/0:9,0:9:24:0,24,239	0/0:7,0:7:21:0,21,215	0/0:3,0:3:9:0,9,91	0/0:9,0:9:24:0,24,245	0/0:22,0:22:57:0,57,604	0/0:17,0:17:51:0,51,520	./.:.:.:.:.	0/0:21,0:21:51:0,51,535	0/0:18,0:18:51:0,51,524	./.:.:.:.:.	0/0:1,0:1:3:0,3,30	0/0:20,0:20:60:0,60,596	0/0:3,0:3:9:0,9,89	0/0:3,0:3:9:0,9,94	0/0:18,0:18:51:0,51,529	0/0:2,0:2:6:0,6,65	0/0:17,0:17:51:0,51,526	0/0:4,0:4:12:0,12,129	0/0:27,0:27:78:0,78,809	0/0:10,0:10:30:0,30,307	0/0:17,0:17:48:0,48,489	0/0:2,0:2:6:0,6,66	0/0:5,0:5:12:0,12,125	0/0:14,0:14:36:0,36,363	0/0:21,0:21:63:0,63,639	0/0:18,0:18:54:0,54,533	0/0:23,0:23:63:0,63,687	1/1:0,18:18:54:573,54,0	0/0:14,0:14:33:0,33,374	0/0:5,0:5:15:0,15,158	0/0:2,0:2:6:0,6,63	0/0:7,0:7:18:0,18,197	0/0:4,0:4:12:0,12,117	0/0:5,0:5:15:0,15,143	0/0:6,0:6:15:0,15,164	0/0:7,0:7:12:0,12,122	0/0:8,0:8:24:0,24,244	0/0:1,0:1:3:0,3,33	0/0:1,0:1:3:0,3,32	0/0:5,0:5:15:0,15,151	./.:.:.:.:.	0/0:3,0:3:6:0,6,62	0/0:5,0:5:12:0,12,125	0/0:1,0:1:3:0,3,28	0/0:6,0:6:18:0,18,160	0/0:7,0:7:21:0,21,205	0/0:7,0:7:15:0,15,168	0/0:4,0:4:12:0,12,118	0/0:3,0:3:9:0,9,93	0/0:5,0:5:15:0,15,153	0/0:5,0:5:15:0,15,146	0/0:1,0:1:3:0,3,31	0/0:2,0:2:6:0,6,57	0/0:4,0:4:12:0,12,122	0/0:3,0:3:9:0,9,92	0/0:2,0:2:6:0,6,59	0/0:2,0:2:6:0,6,61	0/0:8,0:8:21:0,21,224	0/0:4,0:4:12:0,12,120	0/0:5,0:5:15:0,15,151	0/0:1,0:1:3:0,3,30	0/0:1,0:1:3:0,3,33	0/0:2,0:2:6:0,6,59	0/0:1,0:1:3:0,3,30	0/0:4,0:4:12:0,12,122	0/0:4,0:4:12:0,12,118	0/0:1,0:1:3:0,3,30	0/0:3,0:3:9:0,9,97	0/0:2,0:2:6:0,6,65	0/0:2,0:2:6:0,6,59	0/0:7,0:7:18:0,18,195	0/0:3,0:3:9:0,9,92	0/0:4,0:4:12:0,12,120	0/0:2,0:2:6:0,6,58	0/0:3,0:3:9:0,9,89	0/0:1,0:1:3:0,3,31	0/0:3,0:3:9:0,9,92	0/0:4,0:4:12:0,12,119	0/0:5,0:5:12:0,12,120	0/0:3,0:3:9:0,9,83	0/0:3,0:3:9:0,9,92	0/0:4,0:4:6:0,6,58	0/0:6,0:6:18:0,18,190	0/0:1,0:1:3:0,3,32	0/0:6,0:6:9:0,9,103	0/0:2,0:2:6:0,6,64	./.:.:.:.:.	0/0:8,0:8:24:0,24,245	0/0:4,0:4:12:0,12,123	0/0:7,0:7:18:0,18,200	0/0:4,0:4:12:0,12,123	0/0:2,0:2:6:0,6,60	0/0:6,0:6:18:0,18,177	0/0:4,0:4:12:0,12,126	0/0:11,0:11:33:0,33,324	0/0:7,0:7:18:0,18,194	0/0:4,0:4:12:0,12,122	0/0:3,0:3:9:0,9,92	0/0:4,0:4:12:0,12,122	0/0:3,0:3:9:0,9,86	0/0:2,0:2:6:0,6,60	0/0:2,0:2:6:0,6,59	0/0:3,0:3:9:0,9,92	0/0:5,0:5:12:0,12,123	0/0:9,0:9:18:0,18,229	0/0:5,0:5:12:0,12,135	0/0:6,0:6:18:0,18,181	0/0:1,0:1:3:0,3,30	0/0:3,0:3:9:0,9,86	0/0:6,0:6:18:0,18,185	0/0:6,0:6:18:0,18,174	1/1:0,3:3:3:45,3,0	1/1:0,4:4:6:75,6,0	0/0:3,0:3:6:0,6,73	1/1:0,2:2:6:58,6,0	1/1:0,1:1:3:30,3,0	1/1:0,2:2:3:45,3,0	1/1:0,5:6:9:121,9,0	0/0:26,0:26:75:0,75,776
chr0	144115400	.	G	T	3611.75	.	AC=40;AF=0.154;AN=260;BaseQRankSum=-4.470;DP=784;Dels=0.00;FS=4.064;HaplotypeScore=0.0469;InbreedingCoeff=0.5893;MLEAC=37;MLEAF=0.142;MQ=59.87;MQ0=0;MQRankSum=-0.707;QD=27.57;ReadPosRankSum=0.694	GT:AD:DP:GQ:PL	1/1:0,34:34:99:1071,102,0	0/0:17,0:17:48:0,48,522	0/0:19,0:19:57:0,57,598	0/0:34,0:34:99:0,99,1041	0/0:17,0:17:51:0,51,536	1/1:0,8:8:24:246,24,0	0/0:17,0:17:48:0,48,504	0/0:1,0:1:3:0,3,32	0/0:2,0:2:6:0,6,57	0/0:14,0:14:42:0,42,436	0/0:3,0:3:9:0,9,95	1/1:0,8:8:24:235,24,0	0/0:10,0:10:30:0,30,315	./.:.:.:.:.	0/0:16,0:16:48:0,48,507	0/0:16,0:16:45:0,45,483	0/0:14,0:14:42:0,42,422	1/1:0,1:1:3:33,3,0	0/0:9,0:9:27:0,27,278	0/0:3,0:3:9:0,9,90	0/0:1,0:1:3:0,3,32	0/0:11,0:11:33:0,33,345	0/0:10,0:10:30:0,30,320	1/1:0,12:12:36:373,36,0	0/0:1,0:1:3:0,3,32	0/0:9,0:9:27:0,27,268	0/0:20,0:20:60:0,60,616	0/0:3,0:3:9:0,9,96	0/0:3,0:3:9:0,9,95	0/0:14,0:14:42:0,42,437	0/0:2,0:2:6:0,6,63	0/0:4,0:4:12:0,12,123	0/0:20,0:20:60:0,60,617	0/0:1,0:1:3:0,3,32	0/0:16,0:16:45:0,45,486	0/0:2,0:2:6:0,6,67	1/1:0,13:13:39:390,39,0	0/0:9,0:9:24:0,24,261	0/0:11,0:11:30:0,30,309	0/0:5,0:5:15:0,15,165	./.:.:.:.:.	0/0:17,0:17:48:0,48,511	0/0:17,0:17:51:0,51,507	1/1:0,16:16:42:469,42,0	0/0:17,1:18:51:0,51,540	0/0:23,0:23:69:0,69,729	0/0:6,0:6:18:0,18,183	0/0:2,0:2:6:0,6,67	0/0:3,0:3:9:0,9,97	0/0:1,0:1:3:0,3,31	0/0:1,0:1:3:0,3,33	0/0:3,0:3:6:0,6,76	0/0:7,0:7:21:0,21,211	./.:.:.:.:.	0/0:3,0:3:9:0,9,92	0/0:2,0:2:6:0,6,64	0/0:3,0:3:9:0,9,91	0/0:5,0:5:15:0,15,145	0/0:1,0:1:3:0,3,32	0/0:5,0:5:15:0,15,150	0/0:1,0:1:3:0,3,32	0/0:1,0:1:3:0,3,32	0/0:7,0:7:21:0,21,214	0/0:2,0:2:6:0,6,60	0/0:2,0:2:6:0,6,61	0/0:4,0:4:9:0,9,112	0/0:6,0:6:18:0,18,184	0/0:4,0:4:12:0,12,125	0/0:1,0:1:3:0,3,32	./.:.:.:.:.	0/0:1,0:1:3:0,3,32	1/1:0,1:1:3:31,3,0	0/0:6,0:6:18:0,18,180	1/1:0,2:2:6:61,6,0	1/1:0,5:5:15:160,15,0	0/0:3,0:3:9:0,9,95	1/1:0,2:2:6:60,6,0	0/0:3,0:3:9:0,9,96	0/0:2,0:2:6:0,6,63	1/1:0,2:2:6:65,6,0	./.:.:.:.:.	0/0:1,0:1:3:0,3,32	0/0:3,0:3:9:0,9,93	1/1:0,3:3:9:92,9,0	1/1:0,3:3:9:86,9,0	0/0:4,0:4:12:0,12,118	0/0:4,0:4:6:0,6,75	0/0:5,0:5:15:0,15,162	0/0:4,0:4:12:0,12,126	0/0:5,0:5:15:0,15,158	0/0:2,0:2:6:0,6,65	0/0:2,0:2:6:0,6,61	0/0:2,0:2:6:0,6,62	0/0:1,0:1:3:0,3,33	0/0:2,0:2:6:0,6,65	0/0:3,0:3:9:0,9,99	0/0:2,0:2:6:0,6,59	0/0:1,0:1:3:0,3,31	0/0:2,0:2:6:0,6,62	0/0:1,0:1:3:0,3,31	0/0:4,0:4:12:0,12,130	0/0:1,0:1:3:0,3,32	0/0:3,0:3:6:0,6,77	./.:.:.:.:.	0/0:2,0:2:6:0,6,61	0/0:6,0:6:15:0,15,176	1/1:0,6:6:18:195,18,0	1/1:0,6:6:18:184,18,0	0/0:1,0:1:3:0,3,34	0/0:5,0:5:12:0,12,137	0/0:2,0:2:6:0,6,64	0/0:1,0:1:3:0,3,33	0/0:4,0:4:12:0,12,124	0/0:2,0:2:6:0,6,65	0/0:2,0:2:6:0,6,64	0/0:3,0:3:9:0,9,95	1/1:0,3:3:6:76,6,0	1/1:0,1:1:3:32,3,0	0/0:1,0:1:3:0,3,31	0/0:3,0:3:9:0,9,92	0/0:5,0:5:12:0,12,126	0/0:2,0:2:6:0,6,65	0/0:3,0:3:9:0,9,94	0/0:1,0:1:3:0,3,33	0/0:3,0:3:9:0,9,91	1/1:0,3:3:9:89,9,0	0/0:4,0:4:12:0,12,126	0/0:3,0:3:9:0,9,98	1/1:0,2:2:6:61,6,0	./.:.:.:.:.	0/0:4,0:4:9:0,9,106	0/0:6,0:6:9:0,9,134	0/0:2,0:2:3:0,3,45	0/0:4,0:4:6:0,6,89	0/0:5,0:5:9:0,9,108	0/0:5,0:5:9:0,9,121	0/0:28,0:28:84:0,84,951
chr0	144116079	.	T	C	3318.38	.	AC=20;AF=0.076;AN=262;BaseQRankSum=3.020;DP=1221;Dels=0.00;FS=0.767;HaplotypeScore=0.0828;InbreedingCoeff=0.6018;MLEAC=20;MLEAF=0.076;MQ=59.83;MQ0=1;MQRankSum=-0.231;QD=28.36;ReadPosRankSum=-0.101	GT:AD:DP:GQ:PL	0/0:75,0:75:99:0,223,2415	0/0:19,0:19:57:0,57,585	1/1:0,23:23:63:690,63,0	0/0:58,0:58:99:0,174,1747	0/0:21,0:21:60:0,60,626	0/0:26,0:26:78:0,78,784	0/0:25,0:25:72:0,72,746	./.:.:.:.:.	0/0:3,0:3:9:0,9,93	0/0:24,0:24:69:0,69,709	0/0:3,0:3:9:0,9,95	0/0:20,0:20:60:0,60,620	0/0:11,0:11:33:0,33,348	./.:.:.:.:.	0/0:21,0:21:57:0,57,603	0/0:31,0:31:87:0,87,929	0/0:23,0:23:66:0,66,686	0/0:2,0:2:6:0,6,63	0/0:11,0:11:33:0,33,337	1/1:0,5:5:15:156,15,0	./.:.:.:.:.	0/0:26,0:26:66:0,66,734	0/0:24,0:24:72:0,72,719	0/0:23,0:23:69:0,69,705	0/0:2,0:2:6:0,6,58	1/1:0,21:21:60:641,60,0	0/0:14,0:14:42:0,42,435	0/0:2,0:2:6:0,6,67	0/0:1,0:1:3:0,3,32	0/0:23,0:23:66:0,66,690	0/0:4,0:4:12:0,12,132	0/0:5,0:5:15:0,15,162	0/0:31,0:31:87:0,87,912	0/0:1,0:1:3:0,3,34	0/0:23,0:23:63:0,63,674	./.:.:.:.:.	0/0:30,0:30:90:0,90,918	0/0:19,0:19:51:0,51,548	0/0:21,0:21:60:0,60,634	0/0:1,0:1:3:0,3,32	0/0:6,0:6:18:0,18,184	0/0:15,0:15:45:0,45,467	0/0:5,0:5:12:0,12,138	0/0:29,0:29:84:0,84,851	1/1:0,25:25:75:791,75,0	0/0:24,0:24:72:0,72,743	1/1:0,14:14:42:445,42,0	1/1:0,7:7:21:218,21,0	./.:.:.:.:.	0/0:6,0:6:18:0,18,183	0/0:3,0:3:9:0,9,90	0/0:2,0:2:6:0,6,63	0/0:8,0:8:24:0,24,243	0/0:3,0:3:9:0,9,97	0/0:8,0:8:24:0,24,251	0/0:3,0:3:9:0,9,94	0/0:3,0:3:9:0,9,92	0/0:3,0:3:9:0,9,95	0/0:3,0:3:9:0,9,92	0/0:2,0:2:6:0,6,59	0/0:4,0:4:12:0,12,122	0/0:1,0:1:3:0,3,30	0/0:7,0:7:21:0,21,214	0/0:3,0:3:9:0,9,92	0/0:5,0:5:15:0,15,160	0/0:5,0:5:15:0,15,154	0/0:5,0:5:15:0,15,153	0/0:7,0:7:21:0,21,217	0/0:5,0:5:15:0,15,153	0/0:2,0:2:6:0,6,65	0/0:2,0:2:6:0,6,61	0/0:5,0:5:15:0,15,153	1/1:0,4:4:12:122,12,0	0/0:4,0:4:12:0,12,126	0/0:7,0:7:21:0,21,215	0/0:2,0:2:6:0,6,61	0/0:8,0:8:24:0,24,244	0/0:5,0:5:15:0,15,158	0/0:2,0:2:6:0,6,65	0/0:2,0:2:6:0,6,64	0/0:3,0:3:9:0,9,97	0/0:2,0:2:6:0,6,62	0/0:2,0:2:6:0,6,61	0/0:6,0:6:18:0,18,184	0/0:6,0:6:18:0,18,182	0/0:4,0:4:12:0,12,124	0/0:4,0:4:12:0,12,125	0/0:10,0:10:30:0,30,312	0/0:6,0:6:18:0,18,192	0/0:4,0:4:12:0,12,126	0/0:1,0:1:3:0,3,32	0/0:4,0:4:12:0,12,122	0/0:5,0:5:15:0,15,158	0/0:1,0:1:3:0,3,33	0/0:6,0:6:18:0,18,187	0/0:1,0:1:3:0,3,28	0/0:2,0:2:6:0,6,63	0/0:2,0:2:6:0,6,55	0/0:6,0:6:18:0,18,184	0/0:2,0:2:6:0,6,62	0/0:7,0:7:21:0,21,220	0/0:7,0:7:21:0,21,219	0/0:6,0:6:18:0,18,187	0/0:1,0:1:3:0,3,32	0/0:4,0:4:12:0,12,122	0/0:9,0:9:27:0,27,275	0/0:5,0:5:15:0,15,163	0/0:3,0:3:9:0,9,93	0/0:2,0:2:6:0,6,61	0/0:4,0:4:12:0,12,116	0/0:15,0:15:42:0,42,447	0/0:2,0:2:6:0,6,63	0/0:6,0:6:18:0,18,184	0/0:4,0:4:12:0,12,122	0/0:8,0:8:24:0,24,245	0/0:6,0:6:18:0,18,184	0/0:2,0:2:6:0,6,61	0/0:6,0:6:15:0,15,169	0/0:2,0:2:6:0,6,59	0/0:7,0:7:18:0,18,199	0/0:5,0:5:15:0,15,154	1/1:0,9:9:24:265,24,0	0/0:8,0:8:24:0,24,253	0/0:5,0:5:15:0,15,155	0/0:4,0:4:12:0,12,120	0/0:7,0:7:21:0,21,213	1/1:0,5:5:15:159,15,0	1/1:0,4:4:12:126,12,0	0/0:5,0:5:12:0,12,135	0/0:2,0:2:3:0,3,45	0/0:4,0:4:6:0,6,89	0/0:6,0:6:9:0,9,121	0/0:3,0:3:6:0,6,76	0/0:5,0:5:6:0,6,75	./.:.:.:.:.	0/0:2,0:2:3:0,3,30	0/0:37,0:37:99:0,111,1253
chr0	144116450	.	A	G	2527.55	.	AC=24;AF=0.092;AN=262;BaseQRankSum=0.470;DP=1018;Dels=0.00;FS=5.582;HaplotypeScore=0.1060;InbreedingCoeff=0.5484;MLEAC=22;MLEAF=0.084;MQ=59.78;MQ0=1;MQRankSum=0.193;QD=24.30;ReadPosRankSum=0.510	GT:AD:DP:GQ:PL	0/0:56,0:56:99:0,168,1749	0/0:19,0:19:54:0,54,573	1/1:0,12:12:36:370,36,0	0/0:43,0:43:99:0,129,1323	0/0:9,0:9:27:0,27,283	0/0:22,0:22:60:0,60,628	0/0:18,0:18:54:0,54,541	0/0:3,0:3:9:0,9,96	0/1:2,1:3:24:24,0,58	0/0:25,0:25:75:0,75,756	0/0:1,0:1:3:0,3,31	0/0:12,0:12:33:0,33,352	0/0:16,0:16:45:0,45,477	0/0:1,0:1:3:0,3,30	0/0:16,0:16:48:0,48,489	0/0:21,0:21:57:0,57,589	0/0:17,0:17:48:0,48,502	0/0:2,0:2:6:0,6,55	0/0:10,0:10:30:0,30,302	1/1:0,8:8:24:246,24,0	1/1:0,3:3:9:100,9,0	0/0:16,0:16:42:0,42,454	0/0:19,0:19:57:0,57,582	0/0:24,0:24:72:0,72,732	0/0:2,0:2:6:0,6,64	1/1:0,21:21:63:646,63,0	0/0:14,0:14:42:0,42,415	0/0:2,0:2:6:0,6,62	0/0:3,0:3:9:0,9,94	0/0:18,0:18:51:0,51,535	0/0:3,0:3:9:0,9,92	0/0:3,0:3:9:0,9,95	0/0:34,0:34:93:0,93,983	0/0:2,0:2:6:0,6,64	0/0:20,0:20:57:0,57,597	0/0:3,0:3:9:0,9,92	0/0:22,0:22:66:0,66,663	0/0:14,0:14:39:0,39,414	0/0:9,0:9:27:0,27,281	0/0:2,0:2:6:0,6,63	0/0:4,0:4:12:0,12,128	0/0:17,0:17:48:0,48,494	0/0:11,0:11:33:0,33,333	0/0:15,0:15:45:0,45,464	1/1:0,18:18:54:546,54,0	0/0:24,0:24:69:0,69,723	1/1:0,4:4:12:120,12,0	1/1:0,2:2:6:64,6,0	0/0:2,0:2:6:0,6,63	0/0:3,0:3:9:0,9,90	0/0:2,0:2:6:0,6,59	0/0:3,0:3:6:0,6,75	0/0:9,0:9:27:0,27,271	0/0:2,0:2:6:0,6,61	0/0:7,0:7:21:0,21,218	0/0:3,0:3:9:0,9,91	0/0:2,0:2:6:0,6,64	0/0:2,0:2:6:0,6,64	0/0:2,0:2:6:0,6,61	0/0:4,0:4:12:0,12,119	./.:.:.:.:.	0/0:5,0:5:15:0,15,158	0/0:11,0:11:33:0,33,339	0/0:1,0:1:3:0,3,34	0/0:6,0:6:18:0,18,182	0/0:6,0:6:18:0,18,181	0/0:5,0:5:15:0,15,154	0/0:5,0:5:15:0,15,158	0/0:2,0:2:6:0,6,63	0/0:2,0:2:6:0,6,63	0/0:1,0:1:3:0,3,29	0/0:7,0:7:21:0,21,202	1/1:0,7:7:21:209,21,0	0/0:1,0:1:3:0,3,29	0/0:5,0:5:15:0,15,156	0/0:1,0:1:3:0,3,32	./.:.:.:.:.	0/0:1,0:1:3:0,3,31	0/0:1,0:1:3:0,3,30	0/0:3,0:3:6:0,6,74	0/0:2,0:2:6:0,6,63	0/0:3,0:3:9:0,9,92	0/1:8,1:9:4:4,0,227	0/0:4,0:4:12:0,12,122	0/0:6,0:6:18:0,18,185	0/0:7,0:7:21:0,21,216	0/0:3,0:3:9:0,9,93	0/0:5,0:5:15:0,15,157	0/0:3,0:3:9:0,9,89	0/0:8,0:8:24:0,24,254	0/0:1,0:1:3:0,3,32	0/0:3,0:3:9:0,9,92	0/0:2,0:2:6:0,6,61	0/0:2,0:2:6:0,6,61	0/0:3,0:3:9:0,9,89	0/0:2,0:2:6:0,6,54	0/0:6,0:6:18:0,18,186	0/0:6,0:6:18:0,18,185	./.:.:.:.:.	0/0:2,0:2:6:0,6,60	0/0:12,0:12:36:0,36,366	0/0:4,0:4:12:0,12,120	0/0:3,0:3:9:0,9,94	0/0:7,0:7:21:0,21,210	./.:.:.:.:.	0/0:3,0:3:9:0,9,96	0/0:5,0:5:15:0,15,159	0/0:6,0:6:15:0,15,164	0/0:3,0:3:9:0,9,95	0/0:7,0:7:21:0,21,221	0/0:4,0:4:12:0,12,120	0/0:3,0:3:9:0,9,97	0/0:11,0:11:27:0,27,294	0/0:5,0:5:15:0,15,148	0/0:9,0:9:24:0,24,262	0/0:1,0:1:3:0,3,31	0/0:4,0:4:9:0,9,91	0/0:4,0:4:12:0,12,118	0/0:3,0:3:9:0,9,88	0/0:4,0:4:12:0,12,122	0/0:3,0:3:9:0,9,90	1/1:0,9:9:24:265,24,0	0/0:6,0:6:15:0,15,154	0/0:7,0:7:21:0,21,217	0/0:9,0:9:24:0,24,255	0/0:4,0:4:9:0,9,110	1/1:0,5:5:15:155,15,0	1/1:0,3:3:9:89,9,0	0/0:3,0:3:9:0,9,94	./.:.:.:.:.	./.:.:.:.:.	0/0:6,0:6:12:0,12,152	0/0:6,0:6:15:0,15,155	0/0:3,0:3:9:0,9,94	0/0:4,0:4:6:0,6,89	0/0:2,0:2:3:0,3,45	0/0:19,0:19:57:0,57,626
chr0	144120289	.	T	G	2245.86	.	AC=21;AF=0.084;AN=250;BaseQRankSum=3.646;DP=882;Dels=0.00;FS=1.407;HaplotypeScore=0.0575;InbreedingCoeff=0.4836;MLEAC=20;MLEAF=0.080;MQ=59.18;MQ0=0;MQRankSum=-0.977;QD=23.64;ReadPosRankSum=-0.747	GT:AD:DP:GQ:PL	0/0:57,0:57:99:0,171,1795	0/0:23,0:23:66:0,66,696	1/1:0,16:16:45:488,45,0	0/0:32,0:32:96:0,96,969	0/0:13,0:13:33:0,33,373	0/0:9,0:9:27:0,27,275	0/0:16,0:16:42:0,42,454	0/0:2,0:2:6:0,6,62	./.:.:.:.:.	0/0:16,0:16:48:0,48,483	0/0:1,0:1:3:0,3,31	0/0:14,0:14:39:0,39,404	0/0:14,0:15:42:0,42,428	0/0:1,0:1:3:0,3,32	0/0:19,0:19:57:0,57,579	0/0:17,0:17:51:0,51,507	0/0:11,0:11:30:0,30,319	0/0:2,0:2:6:0,6,60	0/0:3,0:3:9:0,9,94	1/1:0,4:4:12:128,12,0	1/1:0,1:1:3:34,3,0	0/0:5,0:5:15:0,15,161	0/0:12,0:12:30:0,30,338	0/0:22,0:22:63:0,63,669	0/0:1,0:1:3:0,3,29	1/1:0,17:17:51:516,51,0	0/0:22,0:22:63:0,63,656	0/0:1,0:1:3:0,3,32	./.:.:.:.:.	0/0:12,0:12:33:0,33,357	0/0:6,0:6:18:0,18,192	0/0:4,0:4:12:0,12,130	0/0:15,0:15:42:0,42,440	0/0:4,0:4:12:0,12,128	0/0:16,0:16:48:0,48,487	0/0:1,0:1:3:0,3,31	0/0:17,0:17:45:0,45,494	0/0:5,0:5:15:0,15,151	0/0:13,0:13:39:0,39,405	0/0:2,0:2:6:0,6,63	0/0:2,0:2:6:0,6,60	0/0:7,0:7:21:0,21,212	0/0:13,0:13:33:0,33,350	0/0:21,0:21:63:0,63,638	1/1:0,15:15:45:469,45,0	0/0:22,0:22:63:0,63,674	1/1:0,6:6:18:184,18,0	0/1:1,3:4:20:91,0,20	0/0:5,0:5:15:0,15,156	0/0:10,0:10:24:0,24,280	0/0:3,0:3:9:0,9,92	0/0:2,0:2:6:0,6,63	0/0:2,0:2:6:0,6,64	0/0:3,0:3:6:0,6,74	0/0:5,0:5:15:0,15,154	0/0:4,0:4:12:0,12,117	0/0:4,0:4:12:0,12,122	0/0:4,0:4:12:0,12,121	0/0:2,0:2:6:0,6,65	0/0:9,0:9:24:0,24,264	0/0:1,0:1:3:0,3,31	0/0:6,0:6:18:0,18,182	0/0:8,0:9:24:0,24,258	0/0:3,0:3:9:0,9,95	0/0:4,0:4:12:0,12,126	0/0:3,0:3:9:0,9,89	0/0:7,0:7:21:0,21,213	0/0:2,0:2:6:0,6,63	0/0:1,0:1:3:0,3,32	./.:.:.:.:.	0/0:3,0:3:9:0,9,92	0/0:3,0:3:9:0,9,92	1/1:0,5:5:15:160,15,0	0/1:4,1:5:16:16,0,102	0/0:4,0:4:12:0,12,122	0/0:5,0:5:15:0,15,156	./.:.:.:.:.	0/0:3,0:3:9:0,9,91	0/0:2,0:2:6:0,6,65	0/0:3,0:3:9:0,9,93	./.:.:.:.:.	0/0:5,0:5:15:0,15,150	0/0:4,0:4:12:0,12,120	0/0:6,0:6:18:0,18,184	0/0:1,0:1:3:0,3,30	0/0:3,0:3:9:0,9,96	0/0:6,0:6:18:0,18,186	0/0:3,0:3:9:0,9,88	0/0:8,0:8:24:0,24,254	0/0:5,0:5:15:0,15,161	0/0:3,0:3:9:0,9,95	0/0:7,0:7:21:0,21,219	0/0:3,0:3:9:0,9,91	0/0:1,0:1:3:0,3,31	./.:.:.:.:.	0/0:2,0:2:6:0,6,61	0/0:1,0:1:3:0,3,30	0/0:7,0:7:18:0,18,197	0/0:2,0:2:6:0,6,59	0/0:4,0:4:12:0,12,122	0/0:4,0:4:12:0,12,127	0/0:5,0:5:15:0,15,152	0/0:2,0:2:6:0,6,58	0/0:2,0:2:6:0,6,63	0/0:3,0:3:9:0,9,89	0/0:7,0:7:21:0,21,213	0/0:6,0:6:18:0,18,192	0/0:3,0:3:9:0,9,92	./.:.:.:.:.	0/0:1,0:1:3:0,3,29	0/0:4,0:4:12:0,12,126	./.:.:.:.:.	0/0:12,0:12:36:0,36,356	0/0:7,0:7:21:0,21,209	0/0:6,0:6:18:0,18,189	0/0:4,0:4:12:0,12,118	0/0:2,0:2:6:0,6,59	0/0:3,0:3:9:0,9,86	0/0:2,0:2:6:0,6,59	0/0:3,0:3:9:0,9,96	0/1:7,1:8:7:7,0,185	1/1:0,7:7:21:221,21,0	0/0:4,0:4:12:0,12,126	0/0:8,0:8:21:0,21,222	0/0:4,0:4:12:0,12,122	0/0:5,0:5:15:0,15,153	1/1:0,7:7:21:213,21,0	./.:.:.:.:.	0/0:4,0:4:12:0,12,128	./.:.:.:.:.	0/0:2,0:2:6:0,6,62	./.:.:.:.:.	0/0:4,0:4:9:0,9,107	0/0:3,0:3:6:0,6,76	./.:.:.:.:.	0/0:1,0:1:3:0,3,32	0/0:18,0:18:54:0,54,618
chr0	144121261	.	C	T	1600.27	.	AC=21;AF=0.080;AN=262;BaseQRankSum=-3.314;DP=955;Dels=0.00;FS=6.668;HaplotypeScore=0.0876;InbreedingCoeff=0.3774;MLEAC=18;MLEAF=0.069;MQ=59.66;MQ0=0;MQRankSum=1.486;QD=22.23;ReadPosRankSum=-1.397	GT:AD:DP:GQ:PL	0/0:49,0:49:99:0,147,1546	0/0:25,0:25:75:0,75,789	0/0:24,0:24:72:0,72,757	0/0:36,0:36:99:0,108,1117	0/0:16,0:18:39:0,39,426	0/0:19,0:19:57:0,57,600	1/1:0,14:14:39:404,39,0	0/0:3,0:3:9:0,9,97	0/0:1,0:1:3:0,3,33	0/0:16,0:16:48:0,48,501	0/0:2,0:2:6:0,6,66	0/0:24,0:24:72:0,72,743	0/0:18,0:18:48:0,48,525	1/1:0,2:2:6:65,6,0	0/0:21,0:21:63:0,63,631	0/0:16,0:16:48:0,48,493	0/0:21,0:21:54:0,54,603	0/1:1,2:3:23:58,0,23	0/0:8,0:8:21:0,21,234	0/0:18,0:18:42:0,42,477	0/0:2,0:2:6:0,6,66	0/0:19,0:19:51:0,51,542	0/0:16,0:16:45:0,45,482	0/0:24,0:24:66:0,66,715	0/0:3,0:3:9:0,9,97	0/0:10,0:10:27:0,27,287	1/1:0,9:9:27:281,27,0	0/0:3,0:3:9:0,9,95	0/0:3,0:3:9:0,9,99	0/0:14,0:14:39:0,39,431	0/0:6,0:6:18:0,18,193	0/0:1,0:1:3:0,3,32	1/1:0,17:17:51:523,51,0	0/1:3,1:4:21:21,0,88	0/0:11,0:11:33:0,33,348	0/1:1,2:3:24:50,0,24	0/0:13,0:13:36:0,36,393	0/0:12,0:12:36:0,36,360	0/0:11,0:11:30:0,30,327	0/0:2,0:2:6:0,6,69	0/0:4,0:4:12:0,12,127	0/0:16,0:16:48:0,48,505	0/0:7,0:7:21:0,21,221	0/0:14,0:14:42:0,42,441	0/0:19,0:19:57:0,57,587	0/0:21,0:21:54:0,54,600	0/0:10,0:10:30:0,30,302	0/0:1,0:1:3:0,3,32	0/0:2,0:2:6:0,6,64	0/0:6,0:6:12:0,12,152	0/0:2,0:2:6:0,6,63	0/0:2,0:2:6:0,6,58	0/0:6,0:6:18:0,18,184	0/0:3,0:3:9:0,9,95	0/0:4,0:4:12:0,12,126	0/0:1,0:1:3:0,3,34	0/0:7,0:7:21:0,21,214	0/0:6,0:6:18:0,18,185	0/0:3,0:3:9:0,9,94	0/0:5,0:5:15:0,15,154	0/0:2,0:2:6:0,6,61	0/0:2,0:2:6:0,6,61	0/0:5,0:5:15:0,15,153	0/0:3,0:3:9:0,9,94	0/0:5,0:5:15:0,15,146	0/0:1,0:1:3:0,3,31	0/0:6,0:6:18:0,18,184	0/0:4,0:4:12:0,12,124	0/0:4,0:4:12:0,12,124	./.:.:.:.:.	0/0:3,0:3:6:0,6,75	0/0:3,0:3:9:0,9,93	0/0:1,0:1:3:0,3,30	0/0:3,0:3:6:0,6,64	0/0:5,0:5:15:0,15,154	0/0:7,0:7:18:0,18,203	0/0:5,0:5:12:0,12,138	./.:.:.:.:.	0/0:2,0:2:6:0,6,61	0/0:4,0:4:12:0,12,126	0/0:1,0:1:3:0,3,31	0/0:4,0:4:12:0,12,126	0/0:4,0:4:12:0,12,134	0/0:2,0:2:6:0,6,63	0/0:6,0:6:18:0,18,180	0/0:3,0:3:9:0,9,92	0/0:2,0:2:6:0,6,62	0/0:2,0:2:6:0,6,66	0/0:3,0:3:9:0,9,94	0/0:2,0:2:6:0,6,63	./.:.:.:.:.	1/1:0,1:1:3:30,3,0	0/0:3,0:3:9:0,9,92	./.:.:.:.:.	0/1:1,4:5:16:104,0,16	0/1:2,1:3:23:23,0,56	1/1:0,3:3:9:93,9,0	0/0:2,0:2:6:0,6,65	1/1:0,3:3:9:93,9,0	0/0:2,0:2:6:0,6,61	1/1:0,5:5:15:162,15,0	0/0:1,0:1:3:0,3,32	./.:.:.:.:.	0/0:5,0:5:15:0,15,157	0/0:5,0:5:15:0,15,158	0/0:6,0:6:18:0,18,189	0/0:10,0:10:30:0,30,319	0/0:7,0:7:18:0,18,203	0/0:2,0:2:6:0,6,64	0/0:2,0:2:6:0,6,63	0/0:3,0:3:9:0,9,95	0/0:2,0:2:6:0,6,66	0/0:7,0:7:18:0,18,202	0/0:3,0:3:9:0,9,92	0/0:4,0:4:12:0,12,128	0/0:9,0:9:21:0,21,245	0/0:6,0:6:15:0,15,176	0/0:1,0:1:3:0,3,30	0/0:3,0:3:9:0,9,99	0/0:6,0:6:15:0,15,176	0/0:4,0:4:12:0,12,130	0/0:4,0:4:12:0,12,123	0/0:2,0:2:6:0,6,61	0/0:5,0:5:12:0,12,138	0/0:3,0:3:9:0,9,95	0/0:3,0:3:9:0,9,95	0/0:2,0:2:6:0,6,65	0/0:5,0:5:15:0,15,159	0/0:9,0:9:24:0,24,262	0/0:1,0:1:3:0,3,30	0/0:2,0:2:3:0,3,45	./.:.:.:.:.	0/0:4,0:4:9:0,9,106	0/0:4,0:4:6:0,6,89	0/0:4,0:4:6:0,6,89	0/0:6,0:6:9:0,9,134	0/0:34,0:34:99:0,102,1137
chr0	144121307	.	C	T	1290.71	.	AC=14;AF=0.054;AN=260;BaseQRankSum=2.429;DP=1057;Dels=0.00;FS=1.785;HaplotypeScore=0.1017;InbreedingCoeff=0.3749;MLEAC=11;MLEAF=0.042;MQ=59.66;MQ0=0;MQRankSum=-0.895;QD=21.16;ReadPosRankSum=0.804	GT:AD:DP:GQ:PL	0/0:48,0:48:99:0,144,1468	0/0:25,0:25:75:0,75,752	0/0:27,0:27:81:0,81,791	0/0:48,0:48:99:0,144,1422	0/0:17,0:17:48:0,48,493	0/0:28,0:28:78:0,78,803	0/0:18,0:18:51:0,51,521	0/0:2,0:2:6:0,6,65	./.:.:.:.:.	0/0:18,0:18:54:0,54,528	./.:.:.:.:.	0/0:17,0:17:51:0,51,515	0/0:11,0:11:33:0,33,329	0/0:1,0:1:3:0,3,32	0/0:21,0:21:63:0,63,619	0/0:24,0:24:72:0,72,711	0/0:19,0:19:57:0,57,573	0/0:1,0:1:3:0,3,32	0/0:6,0:6:18:0,18,178	1/1:0,8:8:24:250,24,0	0/0:2,0:2:6:0,6,63	0/0:14,0:14:39:0,39,411	0/0:21,0:21:63:0,63,627	0/0:28,0:28:78:0,78,811	0/0:1,0:1:3:0,3,35	0/0:21,0:21:63:0,63,631	0/0:18,0:18:51:0,51,523	0/0:2,0:2:6:0,6,63	0/0:2,0:2:6:0,6,61	0/0:28,0:28:75:0,75,795	0/0:7,0:7:21:0,21,214	0/0:2,0:2:6:0,6,62	0/0:15,0:15:45:0,45,437	0/0:2,0:2:6:0,6,66	0/0:15,0:15:45:0,45,444	0/0:6,0:6:18:0,18,176	0/0:17,0:17:48:0,48,493	0/0:12,0:12:36:0,36,364	0/0:12,0:12:36:0,36,361	0/0:3,0:3:9:0,9,92	0/0:1,0:1:3:0,3,34	0/0:16,0:16:45:0,45,455	0/0:11,0:11:27:0,27,301	0/0:17,0:17:51:0,51,506	1/1:0,22:22:66:673,66,0	0/0:13,0:13:39:0,39,386	0/0:12,0:12:36:0,36,355	1/1:0,1:1:3:32,3,0	0/0:3,0:3:9:0,9,96	0/0:7,0:7:21:0,21,210	0/0:3,0:3:9:0,9,90	0/0:7,0:7:21:0,21,210	0/0:8,0:8:24:0,24,233	0/0:4,0:4:12:0,12,119	0/0:3,0:3:9:0,9,89	0/0:1,0:1:3:0,3,30	0/0:5,0:5:15:0,15,143	0/0:8,0:8:21:0,21,226	0/0:1,0:1:3:0,3,31	0/0:5,0:5:15:0,15,149	0/0:1,0:1:3:0,3,31	0/0:6,0:6:15:0,15,162	0/0:10,0:10:30:0,30,304	0/0:4,0:4:12:0,12,115	0/0:6,0:6:18:0,18,180	0/0:3,0:3:9:0,9,89	0/0:4,0:4:12:0,12,119	0/0:6,0:6:15:0,15,159	0/0:2,0:2:6:0,6,59	0/0:1,0:1:3:0,3,30	0/0:2,0:2:6:0,6,59	0/0:4,0:4:12:0,12,118	1/1:0,2:2:6:61,6,0	0/1:3,4:7:70:101,0,70	0/0:5,0:5:15:0,15,142	0/0:1,0:1:3:0,3,30	0/0:5,0:5:12:0,12,133	0/0:2,0:2:6:0,6,57	0/0:3,0:3:9:0,9,89	0/0:3,0:3:6:0,6,58	0/0:2,0:2:6:0,6,61	0/0:2,0:2:6:0,6,57	0/0:2,0:2:3:0,3,30	0/0:3,0:3:9:0,9,89	0/0:5,0:5:15:0,15,147	0/0:5,0:5:15:0,15,149	0/0:5,0:5:15:0,15,149	0/0:5,0:6:15:0,15,155	0/0:2,0:2:6:0,6,60	0/0:1,0:1:3:0,3,32	0/0:1,0:1:3:0,3,32	0/0:5,0:5:15:0,15,152	0/0:4,0:4:12:0,12,118	0/0:1,0:1:3:0,3,32	0/0:3,0:3:9:0,9,89	0/0:3,0:3:9:0,9,92	0/0:3,0:3:9:0,9,93	0/0:1,0:1:3:0,3,30	0/0:1,0:1:3:0,3,30	0/0:1,0:1:3:0,3,31	0/0:4,0:4:12:0,12,120	0/0:3,0:3:9:0,9,85	0/0:3,0:3:9:0,9,93	0/0:3,0:3:9:0,9,86	0/0:5,0:5:15:0,15,149	0/0:9,0:9:27:0,27,275	0/0:10,0:10:30:0,30,319	0/0:8,0:8:24:0,24,237	./.:.:.:.:.	0/0:4,0:4:12:0,12,111	0/0:5,0:5:15:0,15,142	./.:.:.:.:.	0/0:8,0:8:21:0,21,221	0/0:7,0:7:21:0,21,207	0/0:5,0:5:15:0,15,148	0/0:6,0:6:18:0,18,179	0/0:5,0:5:12:0,12,134	0/0:5,0:5:15:0,15,143	0/0:1,0:1:3:0,3,30	0/0:3,0:3:9:0,9,87	0/1:7,1:8:6:6,0,186	0/0:10,0:10:30:0,30,296	0/0:4,0:4:12:0,12,124	0/0:6,0:6:12:0,12,150	0/0:7,0:7:21:0,21,206	0/0:4,0:4:12:0,12,118	1/1:0,7:7:18:200,18,0	1/1:0,6:6:15:169,15,0	0/0:7,0:7:18:0,18,182	./.:.:.:.:.	./.:.:.:.:.	./.:.:.:.:.	0/0:5,0:5:9:0,9,118	0/0:3,0:3:6:0,6,73	0/0:4,0:4:6:0,6,89	0/0:8,0:8:12:0,12,161	0/0:36,0:36:99:0,108,1124
chr0	144121351	.	G	A	3766.74	.	AC=24;AF=0.090;AN=268;BaseQRankSum=3.599;DP=1194;Dels=0.00;FS=36.254;HaplotypeScore=0.0836;InbreedingCoeff=0.5382;MLEAC=24;MLEAF=0.090;MQ=59.69;MQ0=0;MQRankSum=0.295;QD=27.10;ReadPosRankSum=2.670	GT:AD:DP:GQ:PL	0/0:66,0:66:99:0,198,2065	0/0:26,0:26:75:0,75,767	1/1:0,22:22:66:696,66,0	0/0:61,0:61:99:0,183,1819	0/0:18,0:18:51:0,51,553	0/0:24,0:24:66:0,66,685	0/0:21,0:21:63:0,63,638	0/0:1,0:1:3:0,3,31	0/0:1,0:1:3:0,3,31	0/0:29,0:29:84:0,84,856	0/0:1,0:1:3:0,3,33	0/0:16,0:16:45:0,45,480	0/0:9,0:9:27:0,27,278	0/0:2,0:2:6:0,6,63	0/0:23,0:23:69:0,69,696	0/0:25,0:25:75:0,75,743	0/0:18,0:18:54:0,54,557	0/0:2,0:2:6:0,6,67	0/0:9,0:9:27:0,27,270	1/1:0,8:8:24:245,24,0	1/1:0,3:3:9:97,9,0	0/0:17,0:17:51:0,51,511	0/0:26,0:26:78:0,78,754	0/0:33,0:33:96:0,96,961	0/0:1,0:1:3:0,3,36	1/1:0,28:28:81:856,81,0	0/0:20,0:20:60:0,60,600	0/0:2,0:2:6:0,6,65	0/0:1,0:1:3:0,3,32	0/0:28,0:28:78:0,78,837	0/0:7,0:7:21:0,21,217	0/0:2,0:2:3:0,3,34	0/0:14,0:14:42:0,42,422	0/0:4,0:4:12:0,12,122	0/0:21,0:21:63:0,63,647	0/0:5,0:5:15:0,15,161	0/0:22,0:22:66:0,66,671	0/0:18,0:18:48:0,48,522	0/0:20,0:20:54:0,54,575	0/0:2,0:2:3:0,3,31	0/0:3,0:3:9:0,9,95	0/0:14,0:14:39:0,39,417	0/0:18,0:18:51:0,51,538	0/0:19,0:19:54:0,54,572	1/1:0,22:22:66:694,66,0	0/0:23,0:23:69:0,69,707	1/1:0,12:12:36:381,36,0	1/1:0,1:1:3:32,3,0	0/0:4,0:4:9:0,9,107	0/0:4,0:4:12:0,12,120	0/0:4,0:4:12:0,12,120	0/0:7,0:7:21:0,21,214	0/0:7,0:7:21:0,21,212	0/0:4,0:4:12:0,12,127	0/0:6,0:6:18:0,18,175	0/0:1,0:1:3:0,3,30	0/0:3,0:3:9:0,9,92	0/0:8,0:8:21:0,21,223	0/0:3,0:3:9:0,9,92	0/0:7,0:7:21:0,21,201	0/0:3,0:3:9:0,9,91	0/0:3,0:3:9:0,9,92	0/0:11,0:11:33:0,33,329	0/0:5,0:5:15:0,15,151	0/0:5,0:5:15:0,15,151	0/0:4,0:4:12:0,12,119	0/0:3,0:3:9:0,9,92	0/0:6,0:6:18:0,18,184	0/0:2,0:2:6:0,6,57	0/0:2,0:2:6:0,6,63	0/0:2,0:2:6:0,6,65	0/0:5,0:5:15:0,15,150	1/1:0,6:6:18:184,18,0	0/1:3,3:6:70:80,0,70	0/0:5,0:5:15:0,15,154	0/0:1,0:1:3:0,3,32	0/0:3,0:3:6:0,6,77	0/0:3,0:3:9:0,9,89	0/0:2,0:2:6:0,6,59	0/0:4,0:4:9:0,9,108	0/0:3,0:3:9:0,9,97	./.:.:.:.:.	0/0:1,0:1:3:0,3,32	0/0:1,0:1:3:0,3,30	0/0:5,0:5:15:0,15,156	0/0:2,0:2:6:0,6,68	0/0:6,0:6:15:0,15,173	0/0:4,0:4:12:0,12,115	0/0:2,0:2:6:0,6,62	0/0:2,0:2:6:0,6,65	0/0:3,0:3:6:0,6,76	0/0:6,0:6:18:0,18,184	0/0:5,0:5:15:0,15,157	0/0:2,0:2:6:0,6,64	0/0:4,0:4:12:0,12,123	0/0:4,0:4:12:0,12,126	0/0:3,0:3:9:0,9,97	0/0:1,0:1:3:0,3,29	0/0:1,0:1:3:0,3,29	0/0:1,0:1:3:0,3,29	0/0:3,0:3:9:0,9,95	0/0:2,0:2:6:0,6,61	0/0:6,0:6:18:0,18,189	0/0:3,0:3:9:0,9,88	0/0:4,0:4:12:0,12,121	0/0:8,0:8:24:0,24,245	0/0:7,0:7:21:0,21,218	0/0:7,0:7:21:0,21,218	0/0:4,0:4:12:0,12,126	0/0:3,0:3:9:0,9,92	0/0:8,0:8:24:0,24,243	0/0:4,0:4:12:0,12,134	0/0:10,0:10:30:0,30,301	0/0:11,0:11:33:0,33,327	0/0:6,0:6:18:0,18,187	0/0:4,0:4:12:0,12,120	0/0:5,0:5:15:0,15,151	0/0:9,0:9:27:0,27,267	0/0:1,0:1:3:0,3,31	0/0:3,0:3:9:0,9,96	0/1:4,1:5:17:17,0,108	1/1:0,14:14:42:438,42,0	0/0:5,0:5:15:0,15,152	0/0:5,0:5:12:0,12,144	0/0:7,0:7:21:0,21,208	0/0:6,0:6:18:0,18,175	1/1:0,4:4:12:126,12,0	1/1:0,8:8:24:242,24,0	0/0:6,0:6:18:0,18,186	./.:.:.:.:.	./.:.:.:.:.	0/0:2,0:2:3:0,3,45	0/0:5,0:5:9:0,9,106	0/0:4,0:4:6:0,6,89	0/0:6,0:6:9:0,9,134	0/0:8,0:8:15:0,15,195	0/0:38,0:38:99:0,114,1227
chr0	144122535	.	C	T	3240.15	.	AC=48;AF=0.198;AN=242;BaseQRankSum=3.262;DP=430;Dels=0.00;FS=25.241;HaplotypeScore=0.1594;InbreedingCoeff=0.5058;MLEAC=41;MLEAF=0.169;MQ=58.50;MQ0=0;MQRankSum=0.241;QD=25.92;ReadPosRankSum=-0.412	GT:AD:DP:GQ:PL	1/1:0,20:20:60:636,60,0	0/0:10,0:10:30:0,30,304	0/0:1,0:1:3:0,3,31	0/0:6,0:6:18:0,18,184	0/0:1,0:2:3:0,3,28	1/1:0,7:7:21:219,21,0	0/0:16,0:16:45:0,45,471	0/0:3,0:3:9:0,9,89	0/0:2,0:2:6:0,6,61	0/0:8,0:8:24:0,24,235	0/0:3,0:3:9:0,9,92	1/1:0,11:11:33:338,33,0	0/0:5,0:5:15:0,15,145	0/0:1,0:1:3:0,3,32	0/0:4,0:4:12:0,12,122	0/0:7,0:7:21:0,21,207	0/0:3,0:3:9:0,9,95	0/1:1,3:4:20:83,0,20	0/1:2,1:3:23:23,0,51	0/0:2,0:2:6:0,6,62	0/0:1,0:1:3:0,3,32	0/0:11,0:11:33:0,33,321	0/0:4,0:4:12:0,12,122	1/1:0,13:13:39:407,39,0	0/0:6,0:6:18:0,18,187	0/0:4,0:4:6:0,6,89	0/0:8,0:8:24:0,24,240	0/0:6,0:6:18:0,18,181	0/0:4,0:4:12:0,12,129	0/0:6,0:6:18:0,18,183	0/0:3,0:3:9:0,9,90	0/0:1,0:1:3:0,3,32	0/0:14,0:14:42:0,42,428	0/0:2,0:2:6:0,6,63	1/1:0,10:10:30:304,30,0	0/0:3,0:3:9:0,9,97	1/1:0,6:6:18:184,18,0	0/0:2,0:2:6:0,6,58	0/0:5,0:5:15:0,15,152	0/0:1,0:1:3:0,3,31	0/0:4,0:4:12:0,12,125	0/0:7,0:7:21:0,21,212	0/0:8,0:8:18:0,18,215	1/1:0,13:13:36:376,36,0	0/0:4,0:4:12:0,12,118	0/0:2,0:2:6:0,6,59	./.:.:.:.:.	0/0:1,0:1:3:0,3,31	0/0:1,0:1:3:0,3,31	./.:.:.:.:.	0/0:1,0:1:3:0,3,29	0/0:3,0:3:9:0,9,92	0/0:3,0:3:9:0,9,81	0/0:1,0:1:3:0,3,32	0/0:3,0:3:9:0,9,92	0/0:1,0:1:3:0,3,30	./.:.:.:.:.	0/0:2,0:2:6:0,6,61	./.:.:.:.:.	0/0:3,0:3:9:0,9,91	./.:.:.:.:.	0/0:2,0:2:6:0,6,59	0/0:2,0:2:6:0,6,64	0/0:2,0:2:6:0,6,60	0/0:5,0:5:15:0,15,153	0/0:1,0:1:3:0,3,32	0/0:1,0:1:3:0,3,32	0/0:2,0:2:6:0,6,64	0/0:2,0:2:6:0,6,60	1/1:0,1:1:3:32,3,0	1/1:0,2:2:6:67,6,0	1/1:0,2:2:6:67,6,0	0/0:1,0:1:3:0,3,30	1/1:0,1:1:3:31,3,0	1/1:0,2:2:6:64,6,0	0/0:1,0:1:3:0,3,30	1/1:0,1:1:3:31,3,0	0/0:1,0:1:3:0,3,32	./.:.:.:.:.	1/1:0,4:4:12:128,12,0	1/1:0,1:1:3:32,3,0	./.:.:.:.:.	./.:.:.:.:.	1/1:0,4:4:12:122,12,0	1/1:0,1:1:3:31,3,0	0/0:2,0:2:6:0,6,59	0/0:3,0:3:9:0,9,94	0/0:1,0:1:3:0,3,29	0/0:2,0:2:6:0,6,64	0/0:1,0:1:3:0,3,32	0/0:3,0:3:9:0,9,94	0/0:1,0:1:3:0,3,30	0/0:3,0:3:9:0,9,89	0/0:1,0:1:3:0,3,32	./.:.:.:.:.	0/0:2,0:2:6:0,6,59	0/0:3,0:3:9:0,9,93	0/0:2,0:2:6:0,6,63	0/0:2,0:2:6:0,6,59	0/0:1,0:1:3:0,3,33	0/0:6,0:6:18:0,18,192	0/0:2,0:2:6:0,6,62	0/0:3,0:3:6:0,6,75	./.:.:.:.:.	0/0:2,0:2:6:0,6,59	0/0:1,0:1:3:0,3,30	1/1:0,5:5:15:157,15,0	1/1:0,3:3:6:61,6,0	0/0:2,0:2:6:0,6,63	0/0:3,0:3:9:0,9,86	0/0:4,0:4:12:0,12,117	0/0:2,0:2:6:0,6,63	0/0:3,0:3:9:0,9,96	./.:.:.:.:.	0/0:2,0:2:6:0,6,62	./.:.:.:.:.	1/1:0,2:2:6:65,6,0	1/1:0,2:2:6:61,6,0	0/0:3,0:3:9:0,9,87	./.:.:.:.:.	0/0:3,0:3:9:0,9,91	0/0:1,0:1:3:0,3,32	0/0:4,0:4:9:0,9,105	0/0:1,0:1:3:0,3,30	./.:.:.:.:.	1/1:0,6:6:18:188,18,0	0/0:1,0:1:3:0,3,29	0/0:1,0:1:3:0,3,31	1/1:0,1:1:3:33,3,0	./.:.:.:.:.	0/0:2,0:2:3:0,3,44	0/0:3,0:3:6:0,6,75	./.:.:.:.:.	0/0:1,0:1:3:0,3,30	0/0:1,0:1:3:0,3,31	0/0:1,0:1:3:0,3,29	0/0:7,0:7:18:0,18,193
chr0	144123071	.	T	G	4433.5	.	AC=59;AF=0.225;AN=262;BaseQRankSum=-0.650;DP=786;Dels=0.00;FS=12.902;HaplotypeScore=0.1319;InbreedingCoeff=0.6657;MLEAC=57;MLEAF=0.218;MQ=59.72;MQ0=0;MQRankSum=0.012;QD=25.78;ReadPosRankSum=-1.997	GT:AD:DP:GQ:PL	0/0:67,0:67:99:0,201,2137	0/0:14,0:14:39:0,39,427	0/0:11,0:11:33:0,33,347	0/0:32,0:32:87:0,87,943	1/1:0,7:7:21:219,21,0	0/0:10,0:10:30:0,30,313	0/0:19,0:19:57:0,57,584	1/1:0,4:4:12:130,12,0	1/1:0,1:1:3:31,3,0	0/0:20,0:20:54:0,54,593	0/0:2,0:2:6:0,6,69	0/0:9,0:9:27:0,27,276	0/0:7,0:7:21:0,21,220	0/1:4,1:5:7:7,0,112	1/1:0,14:14:36:398,36,0	1/1:0,12:12:33:372,33,0	1/1:0,10:10:30:306,30,0	0/0:5,0:5:15:0,15,161	0/0:6,0:6:18:0,18,185	0/0:6,0:6:15:0,15,167	0/0:4,0:4:12:0,12,130	0/0:11,0:11:33:0,33,341	0/0:15,0:15:42:0,42,450	0/0:13,0:13:33:0,33,365	0/0:2,0:2:6:0,6,61	0/0:8,0:8:24:0,24,247	0/0:7,0:7:18:0,18,201	1/1:0,5:5:15:154,15,0	0/1:1,3:4:20:80,0,20	1/1:0,19:19:51:558,51,0	0/0:1,0:1:3:0,3,36	1/1:0,2:2:6:57,6,0	0/0:15,0:15:42:0,42,444	0/0:3,0:3:9:0,9,97	0/0:13,0:13:36:0,36,372	0/0:4,0:4:12:0,12,128	0/0:5,0:5:15:0,15,156	1/1:0,8:8:24:254,24,0	1/1:0,6:6:18:182,18,0	0/0:3,0:3:9:0,9,97	0/0:6,0:6:18:0,18,189	0/0:8,0:8:24:0,24,251	0/0:9,0:9:27:0,27,281	0/0:12,0:12:36:0,36,373	0/0:6,0:6:18:0,18,185	0/0:15,0:15:45:0,45,443	0/0:10,0:10:30:0,30,310	0/1:2,1:3:22:22,0,58	1/1:0,2:2:6:67,6,0	1/1:0,4:4:12:118,12,0	1/1:0,3:3:9:97,9,0	1/1:0,3:3:9:91,9,0	0/0:5,0:5:15:0,15,151	0/0:2,0:2:6:0,6,61	0/0:2,0:2:6:0,6,60	1/1:0,2:2:6:63,6,0	0/0:4,0:4:12:0,12,122	0/0:3,0:3:9:0,9,87	1/1:0,4:4:6:89,6,0	./.:.:.:.:.	./.:.:.:.:.	0/0:2,0:2:6:0,6,59	1/1:0,13:13:36:381,36,0	0/0:5,0:5:15:0,15,155	0/0:4,0:4:12:0,12,126	1/1:0,3:3:9:95,9,0	1/1:0,2:2:6:63,6,0	1/1:0,5:5:15:156,15,0	1/1:0,3:3:9:94,9,0	./.:.:.:.:.	./.:.:.:.:.	0/0:3,0:3:9:0,9,90	./.:.:.:.:.	0/0:4,0:4:9:0,9,102	0/0:3,0:3:9:0,9,92	0/0:2,0:2:6:0,6,61	0/0:2,0:2:6:0,6,68	0/0:2,0:2:6:0,6,70	0/0:2,0:2:6:0,6,64	0/0:3,0:3:9:0,9,91	0/0:3,0:3:9:0,9,90	./.:.:.:.:.	0/0:3,0:3:9:0,9,97	0/0:5,0:5:15:0,15,153	0/0:2,0:2:6:0,6,62	0/0:4,0:4:12:0,12,126	1/1:0,3:3:9:92,9,0	0/0:2,0:2:6:0,6,65	1/1:0,7:7:18:199,18,0	0/0:3,0:3:9:0,9,97	1/1:0,1:1:3:32,3,0	0/0:3,0:3:9:0,9,89	0/0:2,0:2:3:0,3,45	0/0:3,0:3:6:0,6,75	0/0:2,0:2:6:0,6,60	0/0:4,0:4:12:0,12,122	0/0:2,0:2:6:0,6,61	0/0:1,0:1:3:0,3,31	0/0:2,0:2:6:0,6,61	0/0:1,0:1:3:0,3,31	0/0:15,0:15:45:0,45,478	0/0:1,0:1:3:0,3,31	0/0:2,0:2:6:0,6,64	0/0:4,0:4:6:0,6,89	0/0:1,0:1:3:0,3,31	0/0:6,0:6:15:0,15,166	0/0:5,0:5:15:0,15,162	0/0:7,0:7:21:0,21,217	0/0:3,0:3:9:0,9,97	0/0:3,0:3:9:0,9,93	0/0:7,0:7:21:0,21,216	0/0:3,0:3:9:0,9,97	0/0:2,0:2:6:0,6,61	1/1:0,7:7:21:226,21,0	1/1:0,5:5:15:162,15,0	1/1:0,5:5:15:153,15,0	0/0:2,0:2:6:0,6,67	0/0:5,0:5:15:0,15,154	0/0:2,0:2:6:0,6,67	0/0:2,0:2:6:0,6,63	0/0:7,0:7:21:0,21,221	0/0:3,0:3:9:0,9,91	0/0:5,0:5:15:0,15,162	0/0:5,0:5:15:0,15,151	0/0:3,0:3:9:0,9,92	0/0:1,0:1:3:0,3,32	0/0:4,0:4:12:0,12,121	0/0:6,0:6:18:0,18,192	0/0:2,0:2:6:0,6,63	0/0:2,0:2:3:0,3,45	0/0:2,0:2:3:0,3,45	0/0:8,0:8:15:0,15,196	0/0:2,0:2:3:0,3,32	0/0:2,0:2:3:0,3,45	0/0:2,0:2:3:0,3,45	0/0:2,0:2:3:0,3,45	0/0:20,0:20:57:0,57,651
chr0	144123592	.	T	A	2885.07	.	AC=23;AF=0.088;AN=260;BaseQRankSum=2.411;DP=1051;Dels=0.00;FS=0.371;HaplotypeScore=0.0810;InbreedingCoeff=0.5420;MLEAC=20;MLEAF=0.077;MQ=59.79;MQ0=0;MQRankSum=-0.040;QD=27.48;ReadPosRankSum=-0.389	GT:AD:DP:GQ:PL	0/0:73,0:73:99:0,220,2277	0/0:23,0:23:60:0,60,665	1/1:0,24:24:72:750,72,0	0/0:53,0:53:99:0,159,1621	0/0:15,0:15:45:0,45,459	0/0:14,0:14:42:0,42,425	0/0:14,0:14:39:0,39,397	0/0:4,0:4:12:0,12,125	0/0:2,0:2:6:0,6,62	0/0:23,0:23:69:0,69,691	0/0:3,0:3:9:0,9,97	0/0:20,0:20:60:0,60,598	0/0:18,0:18:51:0,51,549	./.:.:.:.:.	0/0:14,0:14:42:0,42,435	0/0:26,0:26:69:0,69,743	0/0:25,0:25:69:0,69,726	0/0:2,0:2:6:0,6,59	0/0:12,0:12:24:0,24,294	1/1:0,5:5:15:158,15,0	1/1:0,2:2:6:67,6,0	0/0:21,0:21:54:0,54,597	0/0:23,1:24:69:0,69,723	0/0:19,0:19:57:0,57,581	0/0:1,0:1:3:0,3,33	1/1:0,21:21:63:663,63,0	0/0:22,0:23:63:0,63,651	0/0:4,0:5:12:0,12,126	0/0:3,0:3:9:0,9,92	0/0:23,0:23:69:0,69,689	0/0:7,0:7:21:0,21,219	0/0:5,0:5:15:0,15,164	0/0:14,0:14:39:0,39,411	0/0:4,0:4:12:0,12,131	0/0:13,0:13:39:0,39,401	0/0:2,0:2:6:0,6,61	0/0:15,0:15:45:0,45,468	0/0:12,0:12:36:0,36,361	0/0:13,0:13:33:0,33,361	./.:.:.:.:.	0/0:6,0:6:18:0,18,191	0/0:11,0:11:33:0,33,333	0/0:12,0:12:36:0,36,361	0/0:21,0:21:51:0,51,586	1/1:0,21:21:51:590,51,0	0/0:20,0:20:51:0,51,564	1/1:0,12:12:36:380,36,0	1/1:0,3:3:9:95,9,0	./.:.:.:.:.	0/0:4,0:4:12:0,12,127	0/0:2,0:2:6:0,6,61	0/0:3,0:3:9:0,9,91	0/0:3,0:3:9:0,9,95	0/0:2,0:2:6:0,6,66	0/0:7,0:7:21:0,21,214	0/0:4,0:4:12:0,12,128	0/0:5,0:5:15:0,15,148	0/0:8,0:8:24:0,24,252	0/0:2,0:2:6:0,6,64	0/0:3,0:3:9:0,9,93	0/0:7,0:7:21:0,21,218	0/0:4,0:4:12:0,12,133	0/0:10,0:10:27:0,27,284	0/0:4,0:4:12:0,12,119	0/0:4,0:4:12:0,12,128	0/0:3,0:3:9:0,9,92	0/0:4,0:4:9:0,9,103	0/0:6,0:6:18:0,18,191	0/0:2,0:2:6:0,6,57	0/0:3,0:3:9:0,9,89	0/0:1,0:1:3:0,3,29	0/0:4,0:4:12:0,12,122	1/1:0,4:4:9:108,9,0	0/1:1,4:5:15:111,0,15	0/0:3,0:3:6:0,6,79	0/0:8,0:8:24:0,24,242	0/0:2,0:2:6:0,6,65	0/0:4,0:4:12:0,12,120	0/0:1,0:1:3:0,3,31	0/0:5,0:5:15:0,15,150	./.:.:.:.:.	0/0:1,0:1:3:0,3,31	0/0:4,0:4:12:0,12,125	0/0:6,0:6:18:0,18,181	0/0:6,0:6:18:0,18,189	0/0:4,0:4:12:0,12,128	0/0:1,0:1:3:0,3,29	0/0:3,0:3:9:0,9,89	0/0:6,0:6:18:0,18,187	./.:.:.:.:.	0/0:3,0:3:9:0,9,99	0/0:5,0:5:15:0,15,158	0/0:2,0:2:6:0,6,60	0/0:1,0:1:3:0,3,34	0/0:4,0:4:12:0,12,124	0/0:3,0:3:9:0,9,90	0/0:2,0:2:6:0,6,61	0/0:2,0:2:6:0,6,63	0/0:4,0:4:12:0,12,118	0/0:4,0:4:12:0,12,121	0/0:6,0:6:18:0,18,184	./.:.:.:.:.	0/0:7,0:7:21:0,21,214	0/0:2,0:2:6:0,6,62	0/0:1,0:1:3:0,3,32	0/0:3,0:3:9:0,9,93	0/0:6,0:6:18:0,18,191	0/0:8,0:8:24:0,24,243	0/0:2,0:2:6:0,6,63	0/0:7,0:7:15:0,15,182	0/0:11,0:11:33:0,33,326	0/0:2,0:2:6:0,6,65	0/0:6,0:6:18:0,18,174	0/0:5,0:5:15:0,15,148	0/0:2,0:2:6:0,6,67	0/0:3,0:3:9:0,9,89	0/0:2,0:2:6:0,6,59	0/0:2,0:2:6:0,6,63	0/0:1,0:1:3:0,3,29	0/0:1,0:1:3:0,3,30	0/0:2,0:2:6:0,6,63	1/1:0,1:1:3:31,3,0	0/0:6,0:6:12:0,12,158	0/0:3,0:3:9:0,9,97	0/0:7,0:7:21:0,21,205	0/0:4,0:4:12:0,12,117	1/1:0,1:1:3:32,3,0	1/1:0,6:6:18:190,18,0	0/0:5,0:5:15:0,15,156	0/0:4,0:4:6:0,6,89	0/0:2,0:2:3:0,3,45	./.:.:.:.:.	0/0:4,0:4:9:0,9,107	0/0:4,0:4:9:0,9,104	0/0:2,0:2:6:0,6,59	0/0:2,0:2:3:0,3,45	0/0:30,0:30:90:0,90,1026
chr0	144125008	.	C	G	2024.97	.	AC=22;AF=0.084;AN=262;BaseQRankSum=-1.635;DP=968;Dels=0.00;FS=12.979;HaplotypeScore=0.1072;InbreedingCoeff=0.4600;MLEAC=20;MLEAF=0.076;MQ=59.80;MQ0=0;MQRankSum=-0.694;QD=24.40;ReadPosRankSum=-1.054	GT:AD:DP:GQ:PL	0/0:53,0:53:99:0,153,1667	0/0:24,0:24:72:0,72,763	1/1:0,16:16:45:477,45,0	0/0:39,0:39:99:0,117,1209	0/0:20,0:20:60:0,60,625	0/0:16,0:16:45:0,45,470	0/0:11,0:11:33:0,33,349	0/0:1,0:1:3:0,3,30	0/0:2,0:2:6:0,6,65	0/0:15,0:15:45:0,45,459	0/0:1,0:1:3:0,3,33	0/0:20,0:20:54:0,54,565	0/0:14,0:14:42:0,42,444	0/0:1,0:1:3:0,3,32	0/0:18,0:18:54:0,54,562	0/0:12,0:12:36:0,36,365	0/0:28,0:28:75:0,75,808	0/0:2,0:2:6:0,6,65	0/0:11,0:11:27:0,27,308	1/1:0,6:6:18:185,18,0	./.:.:.:.:.	0/0:14,0:14:39:0,39,414	0/0:26,0:26:69:0,69,765	0/0:24,0:24:66:0,66,724	0/0:2,0:2:6:0,6,61	1/1:0,5:5:15:157,15,0	0/0:13,0:13:39:0,39,403	0/0:3,0:3:9:0,9,95	./.:.:.:.:.	0/0:19,0:19:51:0,51,559	0/0:3,0:3:9:0,9,98	0/0:1,0:1:3:0,3,33	0/0:20,0:20:57:0,57,605	0/0:3,0:3:9:0,9,97	0/0:10,0:10:30:0,30,305	0/0:1,0:1:3:0,3,32	0/0:31,0:31:93:0,93,948	0/0:8,0:8:24:0,24,249	0/0:11,0:11:30:0,30,324	0/0:2,0:2:6:0,6,69	0/0:1,0:1:3:0,3,29	0/0:9,0:9:27:0,27,274	0/0:12,0:12:33:0,33,355	0/0:27,0:27:69:0,69,772	1/1:0,22:22:66:685,66,0	0/0:25,0:25:72:0,72,759	1/1:0,8:8:24:253,24,0	1/1:0,1:1:3:29,3,0	0/0:2,0:2:6:0,6,61	0/0:3,0:3:9:0,9,96	0/0:1,0:1:3:0,3,30	0/0:2,0:2:6:0,6,61	0/0:5,0:5:15:0,15,152	0/0:3,0:3:9:0,9,92	0/0:3,0:3:9:0,9,94	0/0:1,0:1:3:0,3,31	0/0:3,0:3:9:0,9,95	0/0:5,0:5:15:0,15,158	0/0:2,0:2:6:0,6,65	0/0:10,0:10:30:0,30,315	0/0:3,0:3:9:0,9,93	0/0:6,0:6:18:0,18,189	0/0:4,0:4:12:0,12,128	0/0:7,0:7:21:0,21,221	0/0:7,0:7:21:0,21,219	0/0:3,0:3:9:0,9,91	0/0:3,0:3:9:0,9,94	0/0:4,0:4:12:0,12,124	0/0:1,0:1:3:0,3,32	0/0:1,0:1:3:0,3,30	0/0:2,0:2:6:0,6,63	0/0:5,0:5:12:0,12,136	1/1:0,3:3:9:97,9,0	0/1:1,3:4:21:77,0,21	0/0:2,0:2:6:0,6,63	0/0:4,0:4:12:0,12,125	0/0:3,0:3:9:0,9,97	0/0:4,0:4:12:0,12,127	0/0:3,0:3:6:0,6,64	0/0:7,0:7:12:0,12,165	./.:.:.:.:.	0/0:1,0:1:3:0,3,31	0/0:6,0:6:18:0,18,193	0/0:8,0:8:24:0,24,248	0/0:5,0:5:15:0,15,157	0/0:5,0:5:15:0,15,156	0/0:7,0:7:21:0,21,221	0/0:5,0:5:15:0,15,159	0/0:7,0:7:21:0,21,214	0/0:6,0:6:18:0,18,186	0/0:1,0:1:3:0,3,31	0/0:2,0:2:6:0,6,64	0/0:7,0:7:21:0,21,214	0/0:2,0:2:6:0,6,61	0/0:4,0:4:12:0,12,118	0/0:6,0:6:18:0,18,192	0/0:6,0:6:18:0,18,184	0/0:1,0:1:3:0,3,31	0/0:1,0:1:3:0,3,32	0/0:2,0:2:6:0,6,61	./.:.:.:.:.	0/0:3,0:3:9:0,9,92	0/0:4,0:4:12:0,12,122	./.:.:.:.:.	0/0:3,0:3:9:0,9,95	0/0:3,0:3:9:0,9,95	0/0:5,0:5:15:0,15,158	0/0:6,0:6:18:0,18,176	0/0:4,0:4:12:0,12,132	0/0:2,0:2:6:0,6,61	0/0:5,0:5:15:0,15,158	0/0:4,0:4:12:0,12,134	0/0:6,0:6:18:0,18,181	0/0:1,0:1:3:0,3,32	0/0:7,0:7:18:0,18,203	0/0:3,0:3:9:0,9,93	./.:.:.:.:.	0/0:5,0:5:15:0,15,156	0/0:1,0:1:3:0,3,31	0/0:1,0:1:3:0,3,33	0/1:6,2:8:41:41,0,165	1/1:0,5:5:15:153,15,0	0/0:4,0:4:12:0,12,122	0/0:9,0:9:27:0,27,277	0/0:6,0:6:18:0,18,178	0/0:4,0:4:12:0,12,125	1/1:0,4:4:12:122,12,0	1/1:0,1:1:3:31,3,0	0/0:2,0:2:6:0,6,67	0/0:4,0:4:6:0,6,89	0/0:2,0:2:6:0,6,63	0/0:2,0:2:3:0,3,45	0/0:1,0:1:3:0,3,32	0/0:7,0:7:12:0,12,165	0/0:3,0:3:6:0,6,75	0/0:2,0:2:3:0,3,45	0/0:32,0:32:96:0,96,1085
chr0	144125598	.	C	T	3162.62	.	AC=44;AF=0.167;AN=264;BaseQRankSum=-1.902;DP=946;Dels=0.00;FS=2.734;HaplotypeScore=0.0453;InbreedingCoeff=0.5913;MLEAC=40;MLEAF=0.152;MQ=59.82;MQ0=1;MQRankSum=0.832;QD=24.52;ReadPosRankSum=-0.573	GT:AD:DP:GQ:PL	0/0:68,0:68:99:0,205,2179	0/0:15,0:15:45:0,45,473	0/0:14,0:14:39:0,39,432	0/0:54,0:54:99:0,159,1672	0/0:18,0:18:54:0,54,581	0/0:13,0:13:39:0,39,404	0/0:18,0:18:54:0,54,568	0/0:1,0:1:3:0,3,32	0/1:1,1:2:24:27,0,24	1/1:0,18:18:51:541,51,0	1/1:0,2:2:6:66,6,0	0/0:22,0:22:57:0,57,648	1/1:0,17:17:51:505,51,0	0/0:2,0:2:6:0,6,68	0/0:9,0:9:27:0,27,284	0/0:15,0:15:39:0,39,441	0/0:15,0:15:45:0,45,462	0/0:1,0:1:3:0,3,32	0/0:6,0:6:15:0,15,171	0/0:2,0:2:6:0,6,61	0/0:2,0:2:6:0,6,67	0/0:18,0:18:45:0,45,508	0/0:18,0:18:48:0,48,521	0/0:12,0:12:30:0,30,341	0/0:4,0:4:12:0,12,128	0/0:16,0:16:42:0,42,474	0/0:14,0:14:36:0,36,395	0/0:5,0:5:15:0,15,168	0/1:4,1:5:17:17,0,115	0/0:16,0:16:48:0,48,505	0/0:1,0:1:3:0,3,32	0/0:2,0:2:6:0,6,66	0/0:17,0:17:45:0,45,497	0/1:1,5:6:14:135,0,14	0/0:12,0:12:33:0,33,352	0/0:2,0:2:6:0,6,67	0/0:24,0:24:72:0,72,734	0/0:11,0:11:30:0,30,323	0/0:9,0:9:27:0,27,283	1/1:0,1:1:3:29,3,0	1/1:0,3:3:9:94,9,0	1/1:0,12:12:36:364,36,0	0/0:11,0:11:33:0,33,351	0/0:16,0:16:45:0,45,479	0/0:22,0:22:63:0,63,675	0/0:16,0:16:45:0,45,485	0/0:11,0:11:33:0,33,348	./.:.:.:.:.	0/0:1,0:1:3:0,3,32	0/0:4,0:4:9:0,9,106	0/0:3,0:3:9:0,9,93	0/0:3,0:3:6:0,6,75	1/1:0,11:11:33:340,33,0	1/1:0,5:5:15:157,15,0	0/0:4,0:4:12:0,12,117	0/0:1,0:1:3:0,3,32	0/0:2,0:2:6:0,6,62	0/0:4,0:4:12:0,12,128	0/0:3,0:3:9:0,9,97	0/0:7,0:7:21:0,21,221	1/1:0,4:4:12:124,12,0	1/1:0,6:6:18:172,18,0	0/0:5,0:5:15:0,15,150	0/0:8,0:8:24:0,24,254	1/1:0,1:1:3:32,3,0	0/0:2,0:2:6:0,6,63	0/0:6,0:6:18:0,18,198	0/0:4,0:4:12:0,12,126	0/0:2,0:2:6:0,6,67	0/0:1,0:1:3:0,3,32	0/0:2,0:2:6:0,6,67	0/0:1,0:1:3:0,3,31	0/0:3,0:3:9:0,9,92	0/0:5,0:5:15:0,15,152	0/0:4,0:4:12:0,12,122	0/0:3,0:3:9:0,9,93	0/0:3,0:3:9:0,9,95	0/0:5,0:5:15:0,15,155	0/0:1,0:1:3:0,3,33	0/0:4,0:4:12:0,12,129	0/0:4,0:4:12:0,12,126	0/0:1,0:1:3:0,3,31	0/0:4,0:4:12:0,12,133	0/0:8,0:8:18:0,18,217	0/0:4,0:4:12:0,12,125	0/0:4,0:4:12:0,12,134	0/0:6,0:6:18:0,18,187	0/0:1,0:1:3:0,3,31	0/0:4,0:4:12:0,12,126	1/1:0,4:4:12:134,12,0	0/0:1,0:1:3:0,3,33	0/0:2,0:2:6:0,6,62	./.:.:.:.:.	1/1:0,2:2:6:64,6,0	0/1:4,1:5:17:17,0,111	0/0:1,0:1:3:0,3,32	0/0:5,0:5:15:0,15,161	1/1:0,5:5:15:157,15,0	0/0:2,0:2:6:0,6,61	1/1:0,1:1:3:32,3,0	0/0:3,0:3:9:0,9,95	1/1:0,3:3:9:92,9,0	1/1:0,6:6:18:184,18,0	0/0:3,0:3:9:0,9,95	0/0:3,0:3:9:0,9,92	0/0:11,0:11:33:0,33,349	0/0:3,0:3:9:0,9,97	0/0:6,0:6:18:0,18,187	1/1:0,2:2:6:61,6,0	0/0:5,0:5:15:0,15,153	0/0:10,0:10:27:0,27,296	1/1:0,2:2:6:65,6,0	1/1:0,6:6:18:182,18,0	0/0:3,0:3:9:0,9,98	0/0:2,0:2:6:0,6,61	0/0:6,0:6:18:0,18,186	0/0:3,0:3:9:0,9,92	0/0:2,0:2:6:0,6,63	./.:.:.:.:.	0/0:5,0:5:15:0,15,147	0/0:3,0:3:9:0,9,98	0/0:3,0:3:9:0,9,97	0/0:9,0:9:27:0,27,279	0/0:3,0:3:9:0,9,96	0/0:5,0:5:15:0,15,160	0/0:3,0:3:9:0,9,97	0/0:6,0:6:15:0,15,168	0/0:9,0:9:21:0,21,247	0/0:5,0:5:15:0,15,157	0/0:3,0:3:3:0,3,45	./.:.:.:.:.	0/0:2,0:2:3:0,3,32	0/0:3,0:3:6:0,6,77	0/0:3,0:3:6:0,6,75	./.:.:.:.:.	0/0:2,0:2:3:0,3,45	0/0:23,0:23:69:0,69,775
chr0	144125866	.	A	T	1610.42	.	AC=21;AF=0.083;AN=252;BaseQRankSum=-0.436;DP=904;Dels=0.00;FS=1.000;HaplotypeScore=0.1251;InbreedingCoeff=0.4992;MLEAC=18;MLEAF=0.071;MQ=59.81;MQ0=0;MQRankSum=-0.607;QD=25.56;ReadPosRankSum=1.084	GT:AD:DP:GQ:PL	0/0:46,0:46:99:0,138,1476	0/0:32,0:32:96:0,96,964	1/1:0,18:18:54:556,54,0	0/0:48,0:48:99:0,144,1470	0/0:19,0:19:57:0,57,591	0/0:9,0:9:27:0,27,272	0/0:17,0:17:51:0,51,519	0/0:1,0:1:3:0,3,33	0/0:2,0:2:6:0,6,61	0/0:17,0:17:51:0,51,515	0/1:1,1:2:26:26,0,26	0/0:18,0:18:54:0,54,547	0/0:14,0:14:42:0,42,438	./.:.:.:.:.	0/0:20,0:20:60:0,60,618	0/0:9,0:9:27:0,27,272	0/0:8,0:8:24:0,24,243	./.:.:.:.:.	0/0:2,0:2:6:0,6,63	1/1:0,3:3:6:74,6,0	./.:.:.:.:.	0/0:13,0:13:39:0,39,390	0/0:18,0:18:51:0,51,536	0/0:19,0:19:57:0,57,602	./.:.:.:.:.	1/1:0,9:9:27:270,27,0	0/0:17,0:17:51:0,51,541	0/0:6,0:6:18:0,18,187	0/0:2,0:2:6:0,6,59	0/0:21,0:21:54:0,54,588	0/0:1,0:1:3:0,3,32	0/0:2,0:2:6:0,6,65	0/0:14,0:14:42:0,42,432	0/0:3,0:3:9:0,9,94	0/0:15,0:15:45:0,45,453	0/0:1,0:1:3:0,3,32	0/0:22,0:22:66:0,66,664	0/0:13,0:13:36:0,36,377	0/0:15,0:15:42:0,42,452	0/0:1,0:1:3:0,3,32	./.:.:.:.:.	0/0:17,0:17:51:0,51,520	0/0:14,0:14:42:0,42,432	0/0:16,0:16:45:0,45,466	1/1:0,13:13:36:382,36,0	0/0:16,0:16:45:0,45,471	1/1:0,8:8:24:254,24,0	1/1:0,1:1:3:33,3,0	0/0:4,0:4:12:0,12,126	0/0:4,0:4:12:0,12,124	0/0:3,0:3:9:0,9,94	0/0:4,0:4:12:0,12,119	0/0:4,0:4:9:0,9,89	0/0:1,0:1:3:0,3,32	0/0:5,0:5:15:0,15,151	./.:.:.:.:.	0/0:4,0:4:12:0,12,130	0/0:6,0:6:18:0,18,195	0/0:1,0:1:3:0,3,30	0/0:7,0:7:21:0,21,219	0/0:5,0:5:15:0,15,161	0/0:3,0:3:9:0,9,97	0/0:8,0:8:24:0,24,252	0/0:6,0:6:15:0,15,163	0/0:5,0:5:15:0,15,160	0/0:3,0:3:9:0,9,89	0/0:3,0:3:9:0,9,94	0/0:6,0:6:18:0,18,188	0/0:7,0:7:21:0,21,217	0/0:1,0:1:3:0,3,30	0/0:2,0:2:6:0,6,61	0/0:3,0:3:9:0,9,93	1/1:0,1:1:3:32,3,0	./.:.:.:.:.	0/0:3,0:3:9:0,9,98	0/0:3,0:3:9:0,9,89	0/0:4,0:4:12:0,12,130	0/0:6,0:6:18:0,18,184	./.:.:.:.:.	0/0:6,0:6:18:0,18,192	0/0:4,0:4:12:0,12,126	0/0:1,0:1:3:0,3,30	0/0:5,0:5:15:0,15,157	0/0:4,0:4:12:0,12,128	0/0:4,0:4:12:0,12,130	0/0:1,0:1:3:0,3,32	0/0:5,0:5:15:0,15,154	0/0:1,0:1:3:0,3,32	0/0:6,0:6:18:0,18,185	0/0:3,0:3:9:0,9,99	0/0:2,0:2:6:0,6,59	0/0:4,0:4:12:0,12,118	0/0:3,0:3:9:0,9,95	0/0:3,0:3:9:0,9,95	0/0:3,0:3:9:0,9,97	0/0:1,0:1:3:0,3,31	0/0:2,0:2:6:0,6,60	0/0:4,0:4:12:0,12,126	0/0:6,0:6:18:0,18,186	./.:.:.:.:.	0/0:2,0:2:6:0,6,61	0/0:3,0:3:9:0,9,97	0/0:1,0:1:3:0,3,31	0/0:3,0:3:9:0,9,95	0/0:2,0:2:6:0,6,65	0/0:8,0:8:24:0,24,262	0/0:2,0:2:6:0,6,64	0/0:3,0:3:9:0,9,91	0/0:2,0:2:6:0,6,63	0/0:4,0:4:12:0,12,124	0/0:6,0:6:18:0,18,181	0/0:2,0:2:6:0,6,65	0/0:4,0:4:12:0,12,121	0/0:7,0:7:18:0,18,201	0/0:5,0:5:12:0,12,140	0/0:2,0:2:6:0,6,64	0/0:3,0:3:9:0,9,93	0/0:5,0:5:15:0,15,154	0/0:2,0:2:6:0,6,66	0/0:4,0:4:12:0,12,118	0/0:5,0:5:15:0,15,153	1/1:0,4:4:12:120,12,0	0/0:7,0:7:21:0,21,222	0/0:2,0:2:6:0,6,61	0/0:9,0:9:27:0,27,291	0/0:2,0:2:6:0,6,63	1/1:0,3:3:9:92,9,0	1/1:0,1:1:3:31,3,0	0/0:3,0:3:9:0,9,89	./.:.:.:.:.	0/0:6,0:6:9:0,9,134	0/0:3,0:3:6:0,6,75	0/0:6,0:6:9:0,9,134	0/0:6,1:7:13:0,13,132	0/0:6,0:6:6:0,6,89	./.:.:.:.:.	0/0:28,0:28:84:0,84,936
chr0	144126384	.	T	A	1150.89	.	AC=14;AF=0.056;AN=252;DP=607;Dels=0.00;FS=1.242;HaplotypeScore=0.0997;InbreedingCoeff=0.3666;MLEAC=11;MLEAF=0.044;MQ=59.31;MQ0=2;QD=23.49	GT:AD:DP:GQ:PL	0/0:24,0:24:60:0,60,696	0/0:16,0:16:48:0,48,489	0/0:7,0:7:21:0,21,209	0/0:23,0:23:66:0,66,703	0/0:8,0:8:21:0,21,229	0/0:3,0:3:9:0,9,95	0/0:6,0:6:18:0,18,178	0/0:1,0:1:3:0,3,32	0/0:1,0:1:3:0,3,28	0/0:8,0:8:24:0,24,250	0/0:3,0:3:9:0,9,101	1/1:0,7:7:21:210,21,0	0/0:9,0:9:27:0,27,270	0/0:1,0:1:3:0,3,31	0/0:11,0:12:33:0,33,337	0/0:6,0:6:18:0,18,183	0/0:6,0:6:18:0,18,189	0/0:1,0:1:3:0,3,32	0/0:3,0:3:9:0,9,93	./.:.:.:.:.	0/0:1,0:1:3:0,3,32	0/0:6,0:6:12:0,12,153	0/0:7,0:7:21:0,21,216	1/1:0,14:14:42:428,42,0	0/0:2,0:2:6:0,6,63	0/0:15,0:15:45:0,45,459	0/0:15,0:15:45:0,45,468	0/0:4,0:4:9:0,9,96	0/0:3,0:3:9:0,9,89	0/0:7,0:7:21:0,21,212	0/0:4,0:4:12:0,12,126	0/0:2,0:2:6:0,6,65	0/0:7,2:9:15:0,15,181	0/0:1,0:1:3:0,3,32	0/0:11,0:11:33:0,33,337	./.:.:.:.:.	0/0:9,0:9:21:0,21,237	0/0:1,0:1:3:0,3,29	0/0:3,0:3:9:0,9,95	0/0:1,0:1:3:0,3,33	0/0:2,0:2:6:0,6,62	0/0:9,0:9:24:0,24,249	0/0:10,0:10:24:0,24,268	1/1:0,11:11:21:219,21,0	0/0:9,0:9:27:0,27,275	0/0:9,0:9:27:0,27,275	0/0:10,0:10:30:0,30,294	0/0:3,0:3:9:0,9,97	0/0:1,0:1:3:0,3,31	0/0:2,0:2:6:0,6,63	./.:.:.:.:.	0/0:3,0:3:9:0,9,93	0/0:5,0:5:15:0,15,143	0/0:2,0:2:6:0,6,63	0/0:6,0:6:18:0,18,183	0/0:2,0:2:6:0,6,61	0/0:2,0:2:6:0,6,59	0/0:7,0:7:21:0,21,214	0/0:3,0:3:9:0,9,89	0/0:10,0:10:30:0,30,311	0/0:7,0:7:21:0,21,208	0/0:2,0:2:6:0,6,67	0/0:3,0:3:9:0,9,86	0/0:2,0:2:6:0,6,67	0/0:4,0:4:12:0,12,121	0/0:5,0:5:15:0,15,149	0/0:4,0:4:12:0,12,120	0/0:2,0:2:6:0,6,60	0/0:1,0:1:3:0,3,30	./.:.:.:.:.	./.:.:.:.:.	0/0:3,0:3:9:0,9,94	0/0:1,0:1:3:0,3,32	0/0:9,0:9:27:0,27,270	0/0:4,0:4:12:0,12,122	0/0:3,0:3:9:0,9,86	1/1:0,3:3:9:95,9,0	0/0:7,0:7:21:0,21,209	0/0:2,0:2:3:0,3,45	0/0:6,0:6:12:0,12,149	0/0:2,0:2:6:0,6,61	0/0:1,0:1:3:0,3,29	0/0:4,0:4:12:0,12,126	0/0:2,0:2:6:0,6,57	0/0:3,0:3:9:0,9,92	0/0:1,0:1:3:0,3,32	0/0:2,0:2:6:0,6,62	0/0:3,0:3:9:0,9,92	0/0:2,0:2:6:0,6,60	0/0:2,0:2:6:0,6,61	./.:.:.:.:.	0/0:5,0:5:12:0,12,139	0/0:3,0:3:9:0,9,95	0/0:1,0:1:3:0,3,31	0/0:3,0:3:9:0,9,93	0/0:2,0:2:6:0,6,60	0/0:1,0:1:3:0,3,32	0/0:2,0:2:6:0,6,63	0/0:2,0:2:6:0,6,57	0/0:1,0:1:3:0,3,30	0/0:2,0:2:6:0,6,58	0/0:3,0:3:9:0,9,89	0/0:5,0:5:15:0,15,156	0/0:4,0:4:12:0,12,118	0/0:1,0:1:3:0,3,30	./.:.:.:.:.	./.:.:.:.:.	1/1:0,7:7:21:222,21,0	0/0:3,0:3:9:0,9,92	./.:.:.:.:.	0/0:5,0:5:15:0,15,148	0/0:3,0:3:9:0,9,95	0/0:7,0:7:18:0,18,192	0/0:4,0:4:12:0,12,117	0/0:5,0:5:15:0,15,146	0/0:3,0:3:9:0,9,93	0/0:1,0:1:3:0,3,30	0/0:4,0:4:12:0,12,118	0/0:3,0:3:9:0,9,92	0/0:2,0:2:6:0,6,57	0/0:2,0:2:6:0,6,57	0/0:1,0:1:3:0,3,30	0/0:2,0:2:6:0,6,60	./.:.:.:.:.	0/0:5,0:5:15:0,15,149	1/1:0,3:3:9:92,9,0	0/0:2,0:2:6:0,6,59	0/0:2,0:2:6:0,6,63	1/1:0,4:4:12:126,12,0	0/0:2,0:2:3:0,3,45	0/0:2,0:2:3:0,3,45	0/0:2,0:2:3:0,3,45	0/0:2,0:2:3:0,3,45	0/0:8,0:8:15:0,15,195	0/0:2,0:2:3:0,3,45	./.:.:2:.:.	0/0:28,0:28:84:0,84,935
chr0	144126702	.	T	A	12472.2	.	AC=127;AF=0.500;AN=254;BaseQRankSum=-4.373;DP=763;Dels=0.01;FS=42.560;HaplotypeScore=0.0816;InbreedingCoeff=0.7351;MLEAC=130;MLEAF=0.512;MQ=58.87;MQ0=1;MQRankSum=1.524;QD=27.23;ReadPosRankSum=-3.192	GT:AD:DP:GQ:PL	1/1:0,47:47:99:1482,141,0	1/1:0,21:21:60:618,60,0	0/0:10,0:10:30:0,30,317	0/0:22,0:22:66:0,66,687	0/0:13,0:13:39:0,39,410	1/1:0,11:11:30:319,30,0	1/1:0,11:11:33:319,33,0	./.:.:.:.:.	0/0:2,0:2:6:0,6,60	0/0:5,0:5:15:0,15,162	0/0:7,0:7:21:0,21,221	1/1:0,14:14:36:374,36,0	0/0:7,0:8:21:0,21,217	1/1:0,1:1:3:32,3,0	0/0:8,0:8:24:0,24,252	0/0:4,0:4:12:0,12,120	0/0:7,0:7:21:0,21,219	1/1:0,1:1:3:32,3,0	1/1:0,2:2:3:45,3,0	./.:.:.:.:.	./.:.:.:.:.	1/1:0,5:5:15:145,15,0	1/1:0,15:15:45:450,45,0	1/1:0,24:24:69:703,69,0	./.:.:.:.:.	0/0:10,0:10:30:0,30,316	1/1:0,20:20:60:600,60,0	0/0:5,0:5:15:0,15,148	0/0:3,0:3:9:0,9,95	0/0:7,0:7:18:0,18,206	0/0:5,0:5:15:0,15,161	0/0:1,0:1:3:0,3,33	1/1:0,8:8:21:219,21,0	0/1:1,1:2:26:26,0,26	1/1:0,15:15:45:451,45,0	0/1:1,1:2:26:26,0,26	1/1:0,20:20:60:594,60,0	0/0:5,0:5:15:0,15,158	0/0:10,0:10:30:0,30,301	./.:.:.:.:.	0/0:2,0:2:6:0,6,63	0/0:5,0:5:15:0,15,161	1/1:0,14:14:42:413,42,0	1/1:0,12:12:36:366,36,0	0/0:17,0:17:45:0,45,499	1/1:0,5:5:15:150,15,0	0/0:11,0:11:30:0,30,325	0/0:1,0:1:3:0,3,32	0/0:2,0:2:6:0,6,63	0/0:3,0:3:9:0,9,91	0/0:2,0:2:6:0,6,63	0/0:2,0:2:6:0,6,63	0/0:4,0:4:12:0,12,126	./.:.:.:.:.	1/1:0,6:6:18:178,18,0	./.:.:.:.:.	1/1:0,4:4:12:118,12,0	1/1:0,7:7:21:208,21,0	0/0:1,0:1:3:0,3,32	1/1:0,11:11:33:335,33,0	0/0:2,0:2:6:0,6,63	0/0:2,0:2:6:0,6,64	0/0:8,0:8:24:0,24,252	0/0:4,0:4:12:0,12,122	0/0:1,0:1:3:0,3,32	0/0:4,0:4:12:0,12,119	0/0:3,0:3:9:0,9,95	0/0:4,0:4:12:0,12,126	0/0:2,0:2:6:0,6,61	./.:.:.:.:.	1/1:0,3:3:9:88,9,0	1/1:0,6:6:18:180,18,0	0/0:3,0:3:9:0,9,95	0/1:3,4:7:75:84,0,75	1/1:0,4:4:9:104,9,0	1/1:0,2:2:6:61,6,0	1/1:0,3:3:9:88,9,0	1/1:0,2:2:6:59,6,0	1/1:0,1:1:3:33,3,0	1/1:0,4:4:12:120,12,0	1/1:0,3:3:9:89,9,0	1/1:0,1:1:3:30,3,0	0/0:2,0:2:6:0,6,64	1/1:0,5:5:12:132,12,0	1/1:0,4:4:12:124,12,0	1/1:0,2:2:6:62,6,0	0/0:2,0:2:6:0,6,67	0/0:3,0:3:9:0,9,90	0/0:4,0:4:12:0,12,122	0/0:1,0:1:3:0,3,31	0/0:1,0:1:3:0,3,32	1/1:0,3:3:9:92,9,0	0/0:4,0:4:12:0,12,123	0/0:3,0:3:9:0,9,92	1/1:0,6:6:18:179,18,0	0/0:1,0:1:3:0,3,32	1/1:0,1:1:3:32,3,0	0/0:6,0:6:18:0,18,193	1/1:0,3:3:9:91,9,0	0/0:1,0:1:3:0,3,31	1/1:0,5:5:15:154,15,0	0/0:1,0:1:3:0,3,32	0/0:2,0:2:6:0,6,63	./.:.:.:.:.	1/1:0,5:5:15:156,15,0	1/1:0,9:9:27:263,27,0	1/1:0,2:2:6:59,6,0	1/1:0,4:4:12:123,12,0	0/0:1,0:1:3:0,3,30	1/1:0,2:2:6:62,6,0	1/1:0,7:7:21:213,21,0	0/0:1,0:1:3:0,3,32	0/0:6,0:6:18:0,18,189	0/0:5,0:5:15:0,15,153	0/0:3,0:3:9:0,9,92	0/0:5,0:5:15:0,15,158	1/1:0,4:4:12:118,12,0	1/1:0,1:1:3:33,3,0	1/1:0,6:6:15:167,15,0	1/1:0,2:2:6:59,6,0	1/1:0,9:9:27:273,27,0	0/0:2,0:2:6:0,6,63	1/1:0,6:6:18:179,18,0	1/1:0,4:4:9:102,9,0	1/1:0,6:6:18:174,18,0	1/1:0,6:6:15:165,15,0	0/0:4,0:4:12:0,12,128	0/0:3,0:3:9:0,9,97	1/1:0,2:2:6:59,6,0	1/1:0,2:2:3:45,3,0	1/1:0,4:4:6:89,6,0	./.:.:.:.:.	1/1:0,5:5:9:120,9,0	1/1:0,16:16:33:409,33,0	1/1:0,4:4:6:89,6,0	1/1:0,6:6:12:151,12,0	0/0:26,0:26:78:0,78,882
chr0	144126920	.	A	G	1695.1	.	AC=14;AF=0.057;AN=246;BaseQRankSum=1.508;DP=837;Dels=0.00;FS=16.267;HaplotypeScore=0.0901;InbreedingCoeff=0.4662;MLEAC=12;MLEAF=0.049;MQ=59.76;MQ0=0;MQRankSum=-2.036;QD=27.34;ReadPosRankSum=0.364	GT:AD:DP:GQ:PL	0/0:55,0:55:99:0,165,1735	0/0:17,0:17:48:0,48,500	0/0:18,0:18:54:0,54,551	0/0:26,0:26:72:0,72,763	0/0:17,0:17:51:0,51,520	0/0:6,0:6:18:0,18,190	0/0:6,0:6:18:0,18,180	0/0:3,0:3:9:0,9,95	0/0:1,0:1:3:0,3,31	0/0:15,0:15:45:0,45,462	./.:.:.:.:.	1/1:0,12:12:36:370,36,0	0/0:15,0:15:45:0,45,474	./.:.:.:.:.	0/0:20,0:20:57:0,57,602	0/0:8,0:8:24:0,24,246	0/0:11,0:11:33:0,33,335	./.:.:.:.:.	0/0:2,0:2:6:0,6,59	./.:.:.:.:.	0/0:1,0:1:3:0,3,32	0/0:10,0:10:30:0,30,302	0/0:10,0:10:30:0,30,305	1/1:0,21:21:63:652,63,0	0/0:4,0:4:12:0,12,122	0/0:13,0:13:39:0,39,400	0/0:24,0:24:72:0,72,741	0/0:10,0:10:30:0,30,315	0/0:4,0:4:12:0,12,118	0/0:6,0:6:18:0,18,181	0/0:8,0:8:24:0,24,245	0/0:3,0:3:9:0,9,95	0/0:8,0:8:24:0,24,239	0/0:2,0:2:6:0,6,63	0/0:13,0:13:39:0,39,394	./.:.:.:.:.	0/0:26,0:26:72:0,72,779	0/0:8,0:8:24:0,24,243	0/0:13,0:13:39:0,39,388	0/0:2,0:2:6:0,6,61	0/0:2,0:2:6:0,6,64	0/0:10,0:10:27:0,27,290	0/0:22,0:22:66:0,66,662	1/1:0,15:15:45:462,45,0	0/0:12,0:12:33:0,33,362	0/0:9,0:9:27:0,27,282	0/0:6,0:6:18:0,18,189	0/0:5,0:5:15:0,15,159	./.:.:.:.:.	0/0:4,0:4:12:0,12,118	0/0:2,0:2:6:0,6,59	0/0:5,0:5:15:0,15,153	0/0:9,0:9:27:0,27,273	./.:.:.:.:.	0/0:2,0:2:6:0,6,63	0/0:3,0:3:9:0,9,94	0/0:4,0:4:12:0,12,121	0/0:6,0:6:18:0,18,184	0/0:3,0:3:9:0,9,89	0/0:9,0:9:27:0,27,280	0/0:4,0:4:12:0,12,124	0/0:1,0:1:3:0,3,33	0/0:9,0:9:27:0,27,275	0/0:3,0:3:9:0,9,91	0/0:5,0:5:15:0,15,157	0/0:3,0:3:9:0,9,92	0/0:4,0:4:12:0,12,115	0/0:6,0:6:18:0,18,178	./.:.:.:.:.	./.:.:.:.:.	0/0:2,0:2:6:0,6,59	0/0:1,0:1:3:0,3,32	0/0:2,0:2:6:0,6,61	0/0:8,0:8:24:0,24,245	0/0:4,0:4:12:0,12,120	0/0:1,0:1:3:0,3,33	1/1:0,2:2:6:65,6,0	0/0:2,0:2:6:0,6,62	./.:.:.:.:.	0/0:9,0:9:27:0,27,285	0/0:1,0:1:3:0,3,30	./.:.:.:.:.	0/0:3,0:3:9:0,9,90	0/0:2,0:2:6:0,6,60	0/0:4,0:4:9:0,9,92	./.:.:.:.:.	0/0:2,0:2:6:0,6,61	0/0:4,0:4:12:0,12,118	0/0:5,0:5:15:0,15,153	0/0:1,0:1:3:0,3,30	0/0:3,0:3:9:0,9,89	0/0:2,0:2:6:0,6,61	0/0:1,0:1:3:0,3,31	0/0:4,0:4:12:0,12,118	0/0:6,0:6:18:0,18,188	0/0:2,0:2:6:0,6,63	0/0:2,0:2:6:0,6,67	0/0:2,0:2:6:0,6,63	0/0:2,0:2:6:0,6,61	0/0:2,0:2:6:0,6,59	0/0:3,0:3:6:0,6,63	0/0:3,0:3:9:0,9,92	0/0:1,0:1:3:0,3,30	0/0:2,0:2:6:0,6,61	0/0:2,0:2:6:0,6,61	0/0:8,0:8:24:0,24,245	0/0:3,0:3:9:0,9,97	1/1:0,4:4:12:118,12,0	0/0:8,0:8:24:0,24,249	0/0:3,0:3:6:0,6,74	0/0:5,0:5:15:0,15,150	0/0:8,0:8:24:0,24,254	0/0:7,0:7:21:0,21,212	0/0:5,0:5:12:0,12,123	0/0:9,0:9:21:0,21,247	0/0:1,0:1:3:0,3,31	0/0:2,0:2:6:0,6,61	./.:.:.:.:.	0/0:5,0:5:15:0,15,154	0/0:3,0:3:9:0,9,92	0/0:5,0:5:15:0,15,148	0/0:7,0:7:21:0,21,217	0/0:3,0:3:9:0,9,93	0/0:2,0:2:6:0,6,61	0/0:3,0:3:9:0,9,93	1/1:0,4:4:12:122,12,0	0/0:2,0:2:6:0,6,59	0/0:5,0:5:15:0,15,153	1/1:0,4:4:12:119,12,0	./.:.:.:.:.	0/0:3,0:3:6:0,6,75	0/0:2,0:2:3:0,3,45	0/0:4,0:4:9:0,9,108	0/0:5,0:5:12:0,12,139	0/0:2,0:2:3:0,3,45	0/0:8,0:8:21:0,21,233	0/0:35,0:35:99:0,105,1217
chr0	144127160	.	A	T	13285.7	.	AC=127;AF=0.485;AN=262;BaseQRankSum=-2.246;DP=939;Dels=0.00;FS=1.005;HaplotypeScore=0.0705;InbreedingCoeff=0.8029;MLEAC=127;MLEAF=0.485;MQ=59.76;MQ0=0;MQRankSum=0.822;QD=28.45;ReadPosRankSum=1.228	GT:AD:DP:GQ:PL	1/1:0,56:56:99:1767,168,0	1/1:0,23:23:63:673,63,0	0/0:12,0:12:36:0,36,367	0/0:45,0:45:99:0,135,1377	0/0:14,0:14:42:0,42,434	1/1:0,10:10:27:292,27,0	1/1:0,13:13:39:398,39,0	0/0:2,0:2:6:0,6,62	./.:.:.:.:.	0/0:16,0:16:48:0,48,486	0/0:3,0:3:9:0,9,93	1/1:0,11:11:33:328,33,0	0/0:8,0:8:24:0,24,245	1/1:0,1:1:3:31,3,0	0/0:22,0:22:66:0,66,691	0/0:17,0:17:48:0,48,505	0/0:16,0:16:45:0,45,458	1/1:0,3:3:9:93,9,0	1/1:0,6:6:15:174,15,0	0/0:5,0:5:12:0,12,133	0/0:1,0:1:3:0,3,32	1/1:0,13:13:36:388,36,0	1/1:0,20:20:54:569,54,0	1/1:0,16:16:48:485,48,0	1/1:0,4:4:12:134,12,0	0/0:15,0:15:45:0,45,463	1/1:0,20:20:60:614,60,0	0/0:12,0:12:33:0,33,367	0/0:1,0:1:3:0,3,33	0/0:19,0:19:51:0,51,542	0/0:6,0:6:18:0,18,192	0/0:3,0:3:9:0,9,104	1/1:0,20:20:60:610,60,0	./.:.:.:.:.	1/1:0,16:16:48:498,48,0	1/1:0,1:1:3:32,3,0	1/1:0,15:15:45:468,45,0	0/0:14,0:14:39:0,39,411	0/0:9,0:9:27:0,27,262	0/0:4,0:4:9:0,9,97	0/0:4,0:4:12:0,12,124	0/0:17,0:17:48:0,48,513	1/1:0,13:13:39:401,39,0	1/1:0,13:13:39:391,39,0	0/0:15,0:15:45:0,45,467	1/1:0,12:12:36:370,36,0	0/0:11,0:11:33:0,33,326	./.:.:.:.:.	0/0:3,0:3:6:0,6,75	0/0:4,0:4:9:0,9,107	0/0:3,0:3:6:0,6,75	0/0:3,0:3:9:0,9,92	0/0:10,0:10:27:0,27,292	0/0:4,0:4:12:0,12,118	1/1:0,9:9:27:273,27,0	0/0:2,0:2:6:0,6,63	1/1:0,2:2:6:62,6,0	1/1:0,9:9:27:275,27,0	0/0:5,0:5:15:0,15,162	1/1:0,3:3:9:91,9,0	0/0:6,0:6:18:0,18,184	0/0:2,0:2:6:0,6,61	0/0:12,0:12:36:0,36,369	0/0:1,0:1:3:0,3,31	0/0:4,0:4:12:0,12,118	0/0:1,0:1:3:0,3,32	0/0:1,0:1:3:0,3,32	0/0:7,0:7:21:0,21,214	0/0:6,0:6:18:0,18,184	1/1:0,1:1:3:31,3,0	1/1:0,2:2:3:45,3,0	1/1:0,3:3:9:92,9,0	0/0:6,0:6:15:0,15,165	0/1:4,4:8:98:98,0,99	1/1:0,4:4:12:125,12,0	1/1:0,2:2:6:59,6,0	1/1:0,1:1:3:32,3,0	1/1:0,3:3:9:92,9,0	./.:.:.:.:.	1/1:0,5:5:15:152,15,0	1/1:0,3:3:9:92,9,0	1/1:0,3:3:9:91,9,0	0/0:4,0:4:12:0,12,124	1/1:0,4:4:12:120,12,0	1/1:0,2:2:6:62,6,0	1/1:0,4:4:12:128,12,0	0/0:3,0:3:9:0,9,93	0/0:3,0:3:9:0,9,85	0/0:4,0:4:12:0,12,122	0/0:4,0:4:12:0,12,126	0/0:1,0:1:3:0,3,31	1/1:0,4:4:12:123,12,0	0/0:3,0:3:9:0,9,90	0/0:3,0:3:9:0,9,89	1/1:0,3:3:9:94,9,0	0/0:5,0:5:15:0,15,147	1/1:0,6:6:15:154,15,0	0/0:3,0:3:9:0,9,93	1/1:0,4:4:12:120,12,0	0/0:3,0:3:9:0,9,92	1/1:0,2:2:6:65,6,0	0/0:3,0:3:9:0,9,91	0/0:2,0:2:6:0,6,63	1/1:0,5:5:15:153,15,0	1/1:0,4:4:12:122,12,0	1/1:0,8:8:24:245,24,0	1/1:0,7:7:21:224,21,0	1/1:0,2:2:6:60,6,0	0/0:2,0:2:6:0,6,62	1/1:0,3:3:9:87,9,0	1/1:0,7:7:21:214,21,0	0/0:2,0:2:6:0,6,64	0/0:7,0:7:21:0,21,226	0/0:4,0:4:12:0,12,122	0/0:2,0:2:6:0,6,63	0/0:4,0:4:12:0,12,124	1/1:0,2:2:6:60,6,0	1/1:0,5:5:15:154,15,0	1/1:0,5:5:15:160,15,0	1/1:0,5:5:15:150,15,0	1/1:0,4:4:12:122,12,0	0/0:5,0:5:15:0,15,152	1/1:0,4:4:12:124,12,0	1/1:0,4:4:12:120,12,0	1/1:0,2:2:6:59,6,0	1/1:0,5:5:15:150,15,0	0/0:4,0:4:12:0,12,118	0/0:5,0:5:15:0,15,158	1/1:0,3:3:9:90,9,0	1/1:0,2:2:3:45,3,0	1/1:0,12:12:27:322,27,0	0/0:6,0:6:9:0,9,134	./.:.:.:.:.	1/1:0,1:1:3:32,3,0	./.:.:.:.:.	1/1:0,4:4:6:89,6,0	0/0:19,0:19:54:0,54,630
chr0	144127209	.	T	C	11182.2	.	AC=118;AF=0.457;AN=258;BaseQRankSum=1.861;DP=848;Dels=0.00;FS=2.551;HaplotypeScore=0.0291;InbreedingCoeff=0.7880;MLEAC=117;MLEAF=0.453;MQ=59.79;MQ0=0;MQRankSum=1.198;QD=28.03;ReadPosRankSum=-0.544	GT:AD:DP:GQ:PL	1/1:0,58:58:99:1811,174,0	1/1:0,24:24:66:695,66,0	0/0:21,0:21:63:0,63,636	0/0:38,0:38:99:0,114,1129	0/0:16,0:16:45:0,45,462	1/1:0,5:5:15:152,15,0	1/1:0,10:10:30:308,30,0	0/0:2,0:2:6:0,6,65	0/0:1,0:1:3:0,3,32	0/0:16,0:16:48:0,48,476	0/0:3,0:3:9:0,9,98	1/1:0,9:9:27:278,27,0	0/0:12,0:12:36:0,36,367	./.:.:.:.:.	0/0:20,0:20:60:0,60,606	0/0:9,0:9:27:0,27,270	0/0:12,0:12:36:0,36,360	1/1:0,5:5:15:157,15,0	1/1:0,3:3:9:88,9,0	0/0:3,0:3:6:0,6,74	0/0:2,0:2:6:0,6,65	1/1:0,8:8:24:246,24,0	1/1:0,14:14:39:412,39,0	1/1:0,14:14:42:424,42,0	1/1:0,3:3:9:89,9,0	0/0:19,0:19:57:0,57,580	1/1:0,12:12:36:364,36,0	0/0:3,0:3:9:0,9,93	0/0:2,0:2:6:0,6,63	0/0:13,0:13:39:0,39,388	0/0:5,0:5:15:0,15,158	0/0:1,0:1:3:0,3,32	1/1:0,16:16:48:490,48,0	0/0:1,0:1:3:0,3,32	1/1:0,12:12:36:369,36,0	1/1:0,1:1:3:31,3,0	1/1:0,10:10:30:313,30,0	0/0:11,0:11:33:0,33,323	0/0:7,0:7:21:0,21,207	0/0:5,0:5:15:0,15,161	0/0:7,0:7:21:0,21,217	0/0:13,0:13:39:0,39,389	1/1:0,12:12:36:377,36,0	1/1:0,14:14:42:433,42,0	0/0:10,0:10:30:0,30,301	1/1:0,12:12:33:352,33,0	0/0:12,0:12:36:0,36,373	0/0:4,0:4:12:0,12,126	0/0:4,0:4:9:0,9,111	0/0:3,0:3:6:0,6,74	0/0:1,0:1:3:0,3,30	0/0:3,0:3:9:0,9,95	0/0:9,0:9:24:0,24,255	0/0:5,0:5:15:0,15,154	1/1:0,6:6:18:188,18,0	0/0:3,0:3:9:0,9,91	1/1:0,2:2:6:59,6,0	1/1:0,5:5:15:158,15,0	0/0:3,0:3:9:0,9,92	1/1:0,2:2:6:63,6,0	0/0:5,0:5:15:0,15,149	0/0:3,0:3:9:0,9,86	0/0:6,0:6:18:0,18,180	0/0:1,0:1:3:0,3,31	0/0:4,0:4:12:0,12,122	0/0:4,0:4:12:0,12,119	./.:.:.:.:.	0/0:2,0:2:6:0,6,61	0/0:3,0:3:9:0,9,89	1/1:0,1:1:3:31,3,0	1/1:0,4:4:6:89,6,0	1/1:0,3:3:9:91,9,0	0/0:1,0:1:3:0,3,31	0/1:4,2:6:46:46,0,106	1/1:0,2:2:6:61,6,0	1/1:0,3:3:9:89,9,0	./.:.:.:.:.	1/1:0,2:2:6:60,6,0	./.:.:.:.:.	1/1:0,4:4:12:110,12,0	1/1:0,3:3:9:93,9,0	./.:.:.:.:.	0/0:4,0:4:12:0,12,128	1/1:0,5:5:15:154,15,0	1/1:0,4:4:12:120,12,0	1/1:0,7:7:21:220,21,0	0/0:4,0:4:12:0,12,123	0/0:7,0:7:21:0,21,214	0/0:4,0:4:12:0,12,122	0/0:4,0:4:12:0,12,123	0/0:3,0:3:9:0,9,90	1/1:0,3:3:9:91,9,0	0/0:4,0:4:12:0,12,117	0/0:1,0:1:3:0,3,31	0/1:1,1:2:25:26,0,25	0/0:4,0:4:12:0,12,118	1/1:0,5:5:15:154,15,0	0/0:3,0:3:9:0,9,97	1/1:0,1:1:3:28,3,0	0/0:5,0:5:15:0,15,152	1/1:0,3:3:9:93,9,0	0/0:3,0:3:9:0,9,92	0/0:5,0:5:15:0,15,155	1/1:0,1:1:3:31,3,0	1/1:0,7:7:21:213,21,0	1/1:0,8:8:24:242,24,0	1/1:0,5:5:15:156,15,0	1/1:0,2:2:6:60,6,0	0/0:3,0:3:9:0,9,93	./.:.:.:.:.	1/1:0,5:5:15:149,15,0	0/0:4,0:4:12:0,12,113	0/0:8,0:8:24:0,24,237	0/0:8,0:8:24:0,24,241	0/0:2,0:2:6:0,6,61	0/0:5,0:5:15:0,15,150	1/1:0,4:4:12:122,12,0	1/1:0,4:4:12:120,12,0	1/1:0,4:4:12:118,12,0	1/1:0,4:4:12:120,12,0	1/1:0,5:5:15:154,15,0	0/0:5,0:5:15:0,15,152	1/1:0,5:5:15:156,15,0	1/1:0,3:3:9:95,9,0	1/1:0,1:1:3:31,3,0	1/1:0,4:4:12:118,12,0	0/0:2,0:2:6:0,6,59	0/0:5,0:5:15:0,15,141	1/1:0,3:3:9:92,9,0	./.:.:.:.:.	1/1:0,8:8:18:212,18,0	0/0:6,0:6:9:0,9,134	./.:.:.:.:.	1/1:0,5:5:9:119,9,0	1/1:0,2:2:3:45,3,0	1/1:0,4:4:6:89,6,0	0/0:21,0:21:63:0,63,724
chr0	144128272	.	T	C	20745.9	.	AC=144;AF=0.576;AN=250;BaseQRankSum=1.259;DP=1182;Dels=0.00;FS=1.198;HaplotypeScore=0.1911;InbreedingCoeff=0.8328;MLEAC=145;MLEAF=0.580;MQ=59.72;MQ0=0;MQRankSum=1.648;QD=28.61;ReadPosRankSum=0.896	GT:AD:DP:GQ:PL	1/1:0,67:67:99:2097,201,0	1/1:0,30:30:90:947,90,0	1/1:0,19:19:54:568,54,0	0/0:42,0:42:99:0,126,1259	0/0:23,0:23:57:0,57,621	1/1:0,23:23:69:697,69,0	1/1:0,28:28:84:843,84,0	./.:.:.:.:.	0/0:6,0:6:18:0,18,186	0/0:19,0:19:57:0,57,563	0/0:7,0:7:21:0,21,223	1/1:0,15:15:45:454,45,0	0/0:16,0:16:48:0,48,488	./.:.:.:.:.	0/0:18,0:18:54:0,54,547	0/0:34,0:34:99:0,102,1015	0/0:16,0:16:45:0,45,477	1/1:0,1:1:3:33,3,0	1/1:0,16:16:48:481,48,0	1/1:0,20:20:57:578,57,0	1/1:0,5:5:15:162,15,0	1/1:0,30:30:81:860,81,0	1/1:0,11:11:33:339,33,0	1/1:0,20:20:60:628,60,0	1/1:0,6:6:18:192,18,0	1/1:0,18:18:51:544,51,0	1/1:0,21:21:63:657,63,0	0/0:6,0:6:18:0,18,190	0/0:3,0:3:9:0,9,97	0/0:34,0:34:99:0,102,1007	0/0:7,0:7:21:0,21,213	0/0:6,0:6:18:0,18,192	1/1:0,23:23:69:701,69,0	0/1:8,2:10:39:39,0,219	1/1:0,17:17:48:500,48,0	1/1:0,9:9:27:284,27,0	1/1:0,14:14:42:444,42,0	0/0:14,0:14:42:0,42,423	0/0:19,0:19:57:0,57,587	./.:.:.:.:.	0/0:2,0:2:6:0,6,63	0/0:16,0:16:45:0,45,470	1/1:0,14:14:42:423,42,0	1/1:0,21:21:63:637,63,0	1/1:0,27:27:75:791,75,0	1/1:0,22:22:60:648,60,0	1/1:0,7:7:21:214,21,0	0/1:2,6:8:38:169,0,38	0/0:2,0:2:6:0,6,61	0/0:8,0:8:24:0,24,237	0/0:1,0:1:3:0,3,31	0/0:7,0:7:21:0,21,218	0/0:3,0:3:9:0,9,91	0/0:2,0:2:6:0,6,60	1/1:0,6:6:18:189,18,0	0/0:3,0:3:9:0,9,95	1/1:0,8:8:24:248,24,0	1/1:0,6:6:18:179,18,0	0/0:2,0:2:6:0,6,61	1/1:0,11:11:33:337,33,0	./.:.:.:.:.	0/0:1,0:1:3:0,3,30	0/0:7,0:7:21:0,21,207	0/0:5,0:5:15:0,15,155	0/0:2,0:2:6:0,6,59	0/0:7,0:7:21:0,21,213	0/0:5,0:5:15:0,15,151	0/0:8,0:8:24:0,24,242	./.:.:.:.:.	1/1:0,4:4:12:123,12,0	1/1:0,4:4:12:120,12,0	1/1:0,4:4:12:124,12,0	1/1:0,4:4:12:120,12,0	1/1:0,3:3:9:90,9,0	1/1:0,5:5:15:157,15,0	1/1:0,3:3:9:96,9,0	./.:.:.:.:.	1/1:0,4:4:12:122,12,0	1/1:0,4:4:12:121,12,0	1/1:0,6:6:18:184,18,0	1/1:0,3:3:9:95,9,0	./.:.:.:.:.	0/0:6,0:6:18:0,18,185	./.:.:.:.:.	1/1:0,1:1:3:29,3,0	./.:.:.:.:.	0/0:1,0:1:3:0,3,30	0/0:6,0:6:18:0,18,189	0/0:5,0:5:15:0,15,150	0/0:6,0:6:18:0,18,186	0/0:2,0:2:6:0,6,60	1/1:0,4:4:12:126,12,0	0/0:3,0:3:9:0,9,92	0/0:4,0:4:12:0,12,122	./.:.:.:.:.	0/0:6,0:6:18:0,18,191	1/1:0,2:2:6:64,6,0	0/0:2,0:2:6:0,6,59	1/1:0,2:2:6:59,6,0	0/0:2,0:2:6:0,6,64	1/1:0,4:4:12:128,12,0	./.:.:.:.:.	0/0:4,0:4:12:0,12,124	1/1:0,4:4:12:119,12,0	1/1:0,3:3:9:90,9,0	1/1:0,5:5:12:137,12,0	1/1:0,8:8:24:242,24,0	1/1:0,7:7:21:213,21,0	0/0:4,0:4:12:0,12,121	1/1:0,11:11:33:332,33,0	1/1:0,6:6:18:179,18,0	0/0:4,0:4:12:0,12,124	0/0:9,0:9:24:0,24,259	0/0:4,0:4:12:0,12,122	0/0:6,0:6:18:0,18,182	0/0:8,0:8:24:0,24,244	1/1:0,5:5:15:149,15,0	1/1:0,3:3:9:90,9,0	1/1:0,3:3:9:91,9,0	1/1:0,3:3:9:92,9,0	1/1:0,4:4:12:114,12,0	1/1:0,10:10:27:288,27,0	1/1:0,9:9:27:282,27,0	1/1:0,3:3:6:75,6,0	1/1:0,7:7:21:208,21,0	1/1:0,5:5:12:140,12,0	1/1:0,8:8:24:239,24,0	1/1:0,3:3:9:94,9,0	1/1:0,4:4:12:122,12,0	1/1:0,2:2:3:45,3,0	1/1:0,2:2:3:45,3,0	./.:.:.:.:.	1/1:0,8:8:12:179,12,0	1/1:2,3:6:6:76,6,0	1/1:0,2:2:3:45,3,0	1/1:0,4:4:6:89,6,0	0/0:23,0:23:69:0,69,761
chr0	144128501	.	T	C	6647.39	.	AC=47;AF=0.179;AN=262;BaseQRankSum=-5.354;DP=1190;Dels=0.00;FS=2.136;HaplotypeScore=0.2716;InbreedingCoeff=0.7210;MLEAC=45;MLEAF=0.172;MQ=59.62;MQ0=1;MQRankSum=-0.397;QD=26.48;ReadPosRankSum=1.403	GT:AD:DP:GQ:PL	1/1:0,66:66:99:1994,198,0	1/1:0,10:10:30:302,30,0	0/0:15,0:15:42:0,42,449	0/0:50,0:50:99:0,150,1524	0/0:13,0:13:39:0,39,403	1/1:0,16:16:45:445,45,0	0/0:34,0:34:96:0,96,988	0/0:4,0:4:12:0,12,120	0/0:3,0:3:9:0,9,95	0/0:20,0:20:60:0,60,617	0/0:5,0:5:15:0,15,160	1/1:0,14:14:36:367,36,0	0/0:19,0:19:51:0,51,556	0/1:2,1:3:14:14,0,54	0/0:17,0:17:51:0,51,520	0/0:31,0:31:93:0,93,931	0/0:12,0:12:33:0,33,351	1/1:0,2:2:6:60,6,0	0/0:10,0:10:30:0,30,303	0/0:8,0:8:24:0,24,239	0/0:11,0:11:33:0,33,361	0/0:31,0:31:90:0,90,933	0/0:30,0:30:90:0,90,896	1/1:0,22:22:66:667,66,0	0/0:4,0:4:12:0,12,129	0/0:20,0:20:60:0,60,604	0/0:24,0:24:72:0,72,734	0/0:4,0:4:12:0,12,126	0/0:3,0:3:9:0,9,94	0/0:26,0:26:75:0,75,771	0/0:5,0:5:15:0,15,164	0/0:6,0:6:18:0,18,193	0/0:28,0:28:84:0,84,856	0/1:2,1:3:22:22,0,55	0/0:12,0:12:36:0,36,365	0/0:8,0:8:24:0,24,261	1/1:0,15:15:45:447,45,0	0/0:15,0:15:45:0,45,457	0/0:20,0:20:60:0,60,610	0/0:3,0:3:9:0,9,94	0/0:5,0:5:15:0,15,162	0/0:13,0:13:39:0,39,402	0/0:17,0:17:42:0,42,478	1/1:0,17:17:48:501,48,0	0/0:23,0:23:66:0,66,677	0/0:21,0:21:54:0,54,592	0/0:13,0:13:33:0,33,360	0/0:4,0:4:12:0,12,130	0/0:3,0:3:9:0,9,91	0/0:5,0:5:15:0,15,158	0/0:3,0:3:9:0,9,90	0/0:4,0:4:12:0,12,126	0/0:1,0:1:3:0,3,31	0/0:3,0:3:9:0,9,91	0/0:5,0:5:12:0,12,139	0/0:5,0:5:15:0,15,153	0/0:2,0:2:6:0,6,62	0/0:9,0:9:24:0,24,262	0/0:1,0:1:3:0,3,30	0/0:7,0:7:18:0,18,199	0/0:2,0:2:6:0,6,65	0/0:4,0:4:9:0,9,107	0/0:5,0:5:15:0,15,151	0/0:5,0:5:15:0,15,150	0/0:4,0:4:12:0,12,118	0/0:6,1:7:18:0,18,186	0/0:6,0:6:18:0,18,186	0/0:9,0:9:27:0,27,275	0/0:2,0:2:6:0,6,63	1/1:0,2:2:6:61,6,0	0/0:1,0:1:3:0,3,31	1/1:0,1:1:3:29,3,0	0/0:5,0:5:15:0,15,154	0/1:4,2:6:41:41,0,102	1/1:0,4:4:12:116,12,0	./.:.:.:.:.	1/1:0,3:3:6:74,6,0	0/0:6,0:6:18:0,18,184	0/0:6,0:6:18:0,18,180	1/1:0,7:7:21:210,21,0	1/1:0,8:8:24:237,24,0	0/0:1,0:1:3:0,3,31	0/0:2,0:2:6:0,6,67	1/1:0,5:5:15:148,15,0	1/1:0,5:5:15:148,15,0	0/0:8,0:8:24:0,24,256	./.:.:.:.:.	0/0:3,0:3:9:0,9,89	0/0:1,0:1:3:0,3,30	0/0:9,0:9:27:0,27,287	0/0:3,0:3:9:0,9,92	0/0:3,0:3:9:0,9,95	0/0:4,0:4:12:0,12,119	0/0:4,0:4:12:0,12,122	./.:.:.:.:.	0/0:2,0:2:6:0,6,61	0/0:4,0:4:12:0,12,129	./.:.:.:.:.	0/0:8,0:8:24:0,24,240	0/0:3,0:3:9:0,9,94	0/0:9,0:9:27:0,27,289	0/0:2,0:2:6:0,6,64	0/0:7,0:7:21:0,21,216	0/0:6,0:6:15:0,15,153	0/0:2,0:2:6:0,6,60	0/0:7,0:7:21:0,21,210	1/1:0,8:8:24:249,24,0	1/1:0,13:13:39:389,39,0	0/0:8,0:8:24:0,24,251	0/0:3,0:3:9:0,9,90	0/0:10,0:10:30:0,30,308	0/0:8,0:8:24:0,24,252	0/0:12,0:12:36:0,36,361	0/0:7,0:7:21:0,21,211	0/0:8,0:8:24:0,24,236	0/0:4,0:4:12:0,12,124	1/1:0,8:8:24:242,24,0	1/1:0,4:4:12:115,12,0	0/0:1,0:1:3:0,3,32	0/0:4,0:4:12:0,12,122	0/0:2,0:2:6:0,6,61	0/0:10,0:10:30:0,30,304	0/0:6,0:6:18:0,18,180	0/0:1,0:1:3:0,3,30	0/0:5,0:5:15:0,15,157	1/1:0,4:4:9:105,9,0	0/0:2,0:2:6:0,6,63	0/0:4,0:4:12:0,12,126	1/1:0,5:5:15:148,15,0	0/0:2,0:3:3:0,3,45	./.:.:.:.:.	./.:.:.:.:.	0/0:9,0:9:15:0,15,210	0/0:9,0:9:9:0,9,134	0/0:6,0:6:12:0,12,152	0/0:2,0:2:3:0,3,45	0/0:30,0:30:90:0,90,998
chr0	144134167	.	C	T	2140.46	.	AC=26;AF=0.097;AN=268;BaseQRankSum=-1.527;DP=970;Dels=0.00;FS=4.509;HaplotypeScore=0.0786;InbreedingCoeff=0.5032;MLEAC=21;MLEAF=0.078;MQ=59.62;MQ0=0;MQRankSum=0.631;QD=24.60;ReadPosRankSum=-1.270	GT:AD:DP:GQ:PL	0/0:45,0:45:99:0,135,1459	0/0:14,1:15:11:0,11,400	0/0:18,0:18:54:0,54,581	1/1:0,33:33:99:1029,99,0	0/0:13,0:13:39:0,39,420	0/0:15,0:15:45:0,45,485	0/0:17,0:17:51:0,51,520	0/0:5,0:5:15:0,15,165	1/1:0,1:1:3:32,3,0	0/0:19,0:19:51:0,51,548	0/0:2,0:2:6:0,6,64	0/0:11,0:11:27:0,27,326	0/0:10,0:10:30:0,30,310	0/0:1,0:1:3:0,3,33	0/0:13,0:13:36:0,36,393	0/0:23,0:23:63:0,63,677	0/0:17,0:17:48:0,48,518	0/0:5,0:5:15:0,15,162	0/0:6,0:6:15:0,15,179	0/0:13,0:13:30:0,30,349	0/0:5,0:5:15:0,15,168	0/0:11,0:11:27:0,27,310	0/0:24,0:24:69:0,69,749	0/0:32,0:32:93:0,93,992	0/0:2,0:2:6:0,6,66	0/0:25,0:25:75:0,75,797	0/0:9,1:10:1:0,1,261	0/0:3,0:3:9:0,9,97	0/1:3,1:4:20:20,0,87	0/0:12,0:12:27:0,27,303	0/0:7,0:7:21:0,21,234	0/0:7,0:7:21:0,21,235	0/0:15,0:15:45:0,45,464	0/0:4,0:4:12:0,12,132	0/0:20,0:20:60:0,60,639	1/1:0,7:7:21:217,21,0	0/0:15,0:15:45:0,45,473	1/1:0,8:8:24:246,24,0	0/0:9,0:9:24:0,24,267	0/0:2,0:2:6:0,6,69	0/0:6,0:6:18:0,18,192	0/0:21,0:21:60:0,60,641	0/0:14,0:14:39:0,39,421	0/0:15,0:15:45:0,45,471	0/0:15,0:15:39:0,39,435	0/0:20,0:20:57:0,57,611	0/0:4,0:4:12:0,12,122	1/1:0,1:1:3:34,3,0	0/0:1,0:1:3:0,3,30	1/1:0,2:2:6:63,6,0	1/1:0,1:1:3:31,3,0	1/1:0,1:1:3:33,3,0	0/0:7,0:7:21:0,21,222	0/0:5,0:5:15:0,15,158	0/0:6,0:6:18:0,18,186	0/0:3,0:3:9:0,9,95	0/0:1,0:1:3:0,3,33	0/0:6,0:6:18:0,18,189	1/1:0,4:4:12:124,12,0	0/0:8,0:8:24:0,24,256	0/0:5,0:5:15:0,15,157	0/0:2,0:2:6:0,6,65	0/0:10,0:10:30:0,30,323	0/0:6,0:6:18:0,18,191	0/0:1,0:1:3:0,3,32	0/0:2,0:2:6:0,6,68	0/0:3,0:3:9:0,9,93	0/1:4,5:9:71:125,0,71	1/1:0,5:5:12:138,12,0	0/0:4,0:4:12:0,12,126	0/0:3,0:3:9:0,9,97	0/0:4,0:4:12:0,12,129	./.:.:.:.:.	0/0:3,0:3:9:0,9,97	0/0:5,0:5:15:0,15,161	0/0:2,0:2:6:0,6,63	0/0:3,0:3:9:0,9,97	0/0:2,0:2:6:0,6,64	0/0:1,0:1:3:0,3,32	0/0:3,0:3:6:0,6,75	0/0:2,0:2:6:0,6,67	0/0:1,0:1:3:0,3,30	0/0:4,0:4:12:0,12,131	0/0:4,0:4:12:0,12,122	0/0:3,0:3:9:0,9,100	0/0:4,0:4:12:0,12,129	0/0:3,0:3:9:0,9,95	1/1:0,1:1:3:32,3,0	0/0:10,0:10:30:0,30,319	0/0:7,0:7:21:0,21,222	0/0:2,0:2:6:0,6,61	0/0:2,0:2:6:0,6,62	0/0:2,0:2:6:0,6,67	0/0:3,0:3:9:0,9,97	0/0:2,0:2:6:0,6,57	0/0:2,0:2:6:0,6,65	0/0:6,0:6:18:0,18,187	0/0:4,0:4:12:0,12,128	0/0:2,0:2:6:0,6,59	0/0:3,0:3:9:0,9,94	0/0:5,0:5:15:0,15,162	0/0:1,0:1:3:0,3,30	0/0:5,0:5:15:0,15,154	./.:.:.:.:.	0/0:2,0:2:6:0,6,67	0/0:8,0:8:21:0,21,227	0/0:7,0:7:21:0,21,225	0/0:7,0:7:21:0,21,215	0/0:3,0:3:9:0,9,102	0/0:8,0:8:24:0,24,246	0/0:6,0:6:18:0,18,187	0/0:3,0:3:9:0,9,102	1/1:0,10:10:30:311,30,0	0/0:1,0:1:3:0,3,32	0/0:5,0:5:15:0,15,158	0/0:5,0:5:15:0,15,152	0/0:4,0:4:12:0,12,132	0/0:6,0:6:18:0,18,189	0/0:2,0:2:6:0,6,64	0/0:2,0:2:6:0,6,69	0/0:1,0:1:3:0,3,31	0/0:10,0:10:24:0,24,272	0/0:8,0:8:24:0,24,254	0/0:3,0:3:9:0,9,96	0/0:11,0:11:33:0,33,342	0/0:3,0:3:9:0,9,100	0/0:3,0:3:9:0,9,93	0/0:5,0:5:15:0,15,161	0/0:9,0:9:24:0,24,277	0/0:2,0:2:3:0,3,45	./.:.:.:.:.	0/0:6,0:6:12:0,12,153	0/0:2,0:2:3:0,3,45	0/0:3,0:3:9:0,9,95	0/0:3,0:3:9:0,9,96	0/0:2,0:2:3:0,3,31	0/0:24,0:24:72:0,72,832
chr0	144134853	.	C	T	2064.39	.	AC=29;AF=0.114;AN=254;BaseQRankSum=1.080;DP=746;Dels=0.00;FS=3.223;HaplotypeScore=0.0441;InbreedingCoeff=0.5435;MLEAC=23;MLEAF=0.091;MQ=59.91;MQ0=0;MQRankSum=0.440;QD=25.80;ReadPosRankSum=0.805	GT:AD:DP:GQ:PL	0/0:41,0:41:99:0,123,1278	0/0:14,0:14:42:0,42,423	0/0:14,0:14:39:0,39,409	0/0:36,0:36:99:0,108,1083	0/0:6,0:6:18:0,18,182	0/0:13,0:13:39:0,39,381	0/0:12,0:12:36:0,36,362	0/0:2,0:2:6:0,6,59	0/0:3,0:3:9:0,9,85	0/0:11,0:11:33:0,33,331	0/0:3,0:3:9:0,9,97	0/0:10,0:10:30:0,30,299	0/0:7,0:7:21:0,21,208	./.:.:.:.:.	0/0:13,0:13:39:0,39,400	0/0:14,0:14:39:0,39,403	0/0:9,0:9:24:0,24,260	0/0:3,0:3:9:0,9,91	0/0:5,0:5:12:0,12,118	1/1:0,4:4:12:129,12,0	0/0:1,0:1:3:0,3,31	1/1:0,11:11:33:348,33,0	1/1:0,11:11:27:313,27,0	0/0:19,0:19:54:0,54,555	0/0:1,0:1:3:0,3,32	0/0:19,0:19:57:0,57,569	0/0:9,0:9:21:0,21,245	0/0:2,0:2:6:0,6,63	0/0:4,0:4:12:0,12,122	0/0:22,0:22:57:0,57,635	0/0:4,0:5:12:0,12,125	0/0:1,0:1:3:0,3,34	0/0:11,0:11:33:0,33,336	./.:.:.:.:.	0/0:8,0:8:24:0,24,235	0/0:4,0:4:12:0,12,134	0/0:11,0:11:30:0,30,328	0/0:9,0:9:27:0,27,262	0/0:8,0:8:24:0,24,237	0/0:1,0:1:3:0,3,32	0/0:2,0:2:6:0,6,58	0/0:12,0:12:36:0,36,351	0/0:18,0:18:54:0,54,525	0/0:19,0:19:57:0,57,570	1/1:0,15:15:45:466,45,0	0/0:14,0:14:36:0,36,395	0/0:7,0:7:21:0,21,216	0/0:6,0:6:18:0,18,186	0/0:2,0:2:6:0,6,59	./.:.:.:.:.	0/0:1,0:1:3:0,3,30	0/0:1,0:1:3:0,3,32	0/0:3,0:3:9:0,9,91	0/0:1,0:1:3:0,3,31	0/0:5,0:5:15:0,15,155	0/0:2,0:2:6:0,6,59	0/0:2,0:2:6:0,6,60	0/0:4,0:4:12:0,12,120	./.:.:.:.:.	0/0:5,0:5:15:0,15,148	0/0:1,0:1:3:0,3,32	0/0:5,0:5:15:0,15,153	0/0:5,0:5:15:0,15,152	0/0:4,0:4:12:0,12,114	0/0:5,0:5:15:0,15,144	0/0:3,0:3:9:0,9,92	0/0:2,0:2:6:0,6,59	0/0:8,0:8:24:0,24,250	0/0:1,0:1:3:0,3,33	0/0:1,0:1:3:0,3,30	0/0:1,0:1:3:0,3,30	0/0:2,0:2:6:0,6,57	1/1:0,3:3:9:94,9,0	0/1:1,1:2:19:26,0,19	0/0:3,0:3:9:0,9,90	./.:.:.:.:.	0/0:3,0:3:9:0,9,93	1/1:0,4:4:12:126,12,0	./.:.:.:.:.	0/0:4,0:4:12:0,12,118	./.:.:.:.:.	0/0:2,0:2:6:0,6,59	0/0:2,0:2:6:0,6,63	0/0:1,0:1:3:0,3,32	0/0:2,0:2:6:0,6,59	0/0:2,0:2:6:0,6,59	./.:.:.:.:.	0/0:4,0:4:12:0,12,120	0/0:3,0:3:9:0,9,95	0/0:2,0:2:6:0,6,62	0/0:1,0:1:3:0,3,33	0/0:3,0:3:9:0,9,92	./.:.:.:.:.	0/0:1,0:1:3:0,3,32	0/0:5,0:5:12:0,12,133	0/0:2,0:2:6:0,6,61	0/0:5,0:5:15:0,15,144	0/0:2,0:2:6:0,6,61	0/0:3,0:3:9:0,9,95	0/0:1,0:1:3:0,3,31	0/0:1,0:1:3:0,3,31	0/0:2,0:2:6:0,6,59	0/0:3,0:3:9:0,9,95	1/1:0,4:4:12:131,12,0	1/1:0,2:2:6:65,6,0	1/1:0,4:4:12:128,12,0	0/0:6,0:6:18:0,18,186	0/0:4,0:4:12:0,12,125	0/0:1,0:1:3:0,3,28	0/0:4,0:4:12:0,12,120	0/0:4,0:4:12:0,12,118	0/0:1,0:1:3:0,3,30	0/0:5,0:5:15:0,15,150	0/0:6,0:6:18:0,18,178	0/0:6,0:6:18:0,18,186	0/0:8,0:8:24:0,24,243	0/0:1,0:1:3:0,3,32	0/0:3,0:3:9:0,9,95	0/0:5,0:5:15:0,15,145	1/1:0,2:2:6:64,6,0	0/0:5,0:5:15:0,15,142	0/0:2,0:2:6:0,6,55	1/1:0,3:3:9:97,9,0	1/1:0,4:4:12:130,12,0	0/0:4,0:4:12:0,12,120	1/1:0,4:4:12:122,12,0	0/0:2,0:2:6:0,6,60	1/1:0,7:7:21:218,21,0	./.:.:.:.:.	0/0:6,0:6:9:0,9,134	0/0:4,0:4:6:0,6,89	0/0:3,0:3:6:0,6,74	0/0:2,0:2:3:0,3,45	0/0:3,0:3:6:0,6,75	0/0:2,0:2:3:0,3,45	0/0:4,0:4:6:0,6,89	0/0:25,0:25:75:0,75,786
chr0	144134992	.	G	T	1932.41	.	AC=19;AF=0.074;AN=258;BaseQRankSum=-1.934;DP=858;Dels=0.00;FS=0.439;HaplotypeScore=0.0295;InbreedingCoeff=0.4896;MLEAC=15;MLEAF=0.058;MQ=59.90;MQ0=0;MQRankSum=0.059;QD=23.28;ReadPosRankSum=1.510	GT:AD:DP:GQ:PL	0/0:39,0:39:99:0,117,1246	0/0:24,0:24:63:0,63,691	1/1:0,17:17:51:511,51,0	0/0:39,0:39:99:0,117,1215	0/0:15,0:15:45:0,45,460	0/0:9,0:9:27:0,27,272	0/0:8,0:8:24:0,24,237	0/0:3,0:3:9:0,9,99	0/0:4,0:4:12:0,12,128	0/0:16,0:16:45:0,45,483	0/0:3,0:3:9:0,9,90	0/0:6,0:6:18:0,18,185	0/0:16,0:16:48:0,48,489	0/0:2,0:2:6:0,6,61	0/0:13,0:13:39:0,39,405	0/0:18,0:18:48:0,48,523	0/0:11,0:11:30:0,30,329	0/0:5,0:5:15:0,15,157	1/1:0,1:1:3:28,3,0	0/0:1,0:1:3:0,3,29	./.:.:.:.:.	0/0:11,0:11:33:0,33,329	0/0:12,0:12:36:0,36,367	0/0:20,0:20:57:0,57,606	0/0:2,0:2:6:0,6,63	0/1:9,16:25:99:408,0,196	0/0:12,0:12:36:0,36,365	./.:.:.:.:.	0/0:4,0:4:12:0,12,132	0/0:8,0:8:24:0,24,243	0/0:2,0:2:6:0,6,53	0/0:2,0:2:6:0,6,61	0/0:8,0:8:21:0,21,229	0/0:1,0:1:3:0,3,34	1/1:0,16:16:48:493,48,0	0/0:3,0:3:9:0,9,100	0/0:13,1:14:6:0,6,347	0/0:12,0:12:36:0,36,365	0/0:7,0:7:21:0,21,208	0/0:5,0:5:15:0,15,162	0/0:6,0:6:18:0,18,195	0/0:6,0:6:18:0,18,184	0/0:17,0:17:51:0,51,527	0/0:20,0:20:60:0,60,620	0/0:10,0:10:30:0,30,299	0/0:11,0:11:33:0,33,336	1/1:0,11:11:33:335,33,0	0/0:5,0:5:15:0,15,162	0/0:2,0:2:6:0,6,65	0/0:6,0:6:18:0,18,178	0/0:2,0:2:6:0,6,61	0/0:6,0:6:15:0,15,170	0/0:10,0:10:30:0,30,310	./.:.:.:.:.	0/0:3,0:3:9:0,9,95	0/0:8,0:8:24:0,24,245	1/1:0,2:2:6:67,6,0	1/1:0,4:4:12:120,12,0	0/0:3,0:3:9:0,9,95	0/0:4,0:4:12:0,12,122	0/0:2,0:2:6:0,6,56	0/0:3,0:3:9:0,9,92	0/0:5,0:5:12:0,12,139	0/0:4,0:4:12:0,12,122	0/0:6,0:6:18:0,18,185	0/0:2,0:2:6:0,6,61	0/0:6,0:6:18:0,18,184	0/0:7,0:7:18:0,18,199	0/0:6,0:6:18:0,18,191	0/0:2,0:2:6:0,6,61	0/0:4,0:4:12:0,12,124	1/1:0,2:2:6:63,6,0	0/0:3,0:3:9:0,9,90	0/0:3,0:3:9:0,9,80	0/0:11,0:11:33:0,33,347	./.:.:.:.:.	1/1:0,4:4:12:121,12,0	0/0:3,0:3:9:0,9,94	0/0:1,0:1:3:0,3,30	0/0:7,0:7:21:0,21,214	./.:.:.:.:.	1/1:0,1:1:3:31,3,0	0/0:1,0:1:3:0,3,23	0/0:1,0:1:3:0,3,32	0/0:3,0:3:9:0,9,88	0/0:2,0:2:6:0,6,65	0/0:2,0:2:6:0,6,63	0/0:5,0:5:15:0,15,161	0/0:4,0:4:12:0,12,123	0/0:3,0:3:9:0,9,95	0/0:2,0:2:6:0,6,66	0/0:5,0:5:15:0,15,151	0/0:1,0:1:3:0,3,32	0/0:3,0:3:9:0,9,92	0/0:3,0:3:9:0,9,95	0/0:2,0:2:6:0,6,63	0/0:4,0:4:12:0,12,125	./.:.:.:.:.	0/0:2,0:2:6:0,6,62	0/0:2,0:2:6:0,6,59	0/0:8,0:8:24:0,24,260	0/0:2,0:2:6:0,6,65	0/0:4,0:4:12:0,12,121	0/0:6,0:6:18:0,18,184	0/0:5,0:5:15:0,15,151	0/0:5,0:5:15:0,15,158	0/0:5,0:5:15:0,15,153	0/0:6,0:6:18:0,18,184	0/0:2,0:2:6:0,6,63	0/0:5,0:5:15:0,15,153	0/0:9,0:9:27:0,27,282	0/0:2,0:2:6:0,6,65	0/0:5,0:5:15:0,15,159	0/0:5,0:5:15:0,15,147	0/0:6,0:6:18:0,18,187	0/0:4,0:4:12:0,12,122	0/0:3,0:3:9:0,9,95	0/0:3,0:3:9:0,9,96	0/0:4,0:4:12:0,12,122	0/0:3,0:3:9:0,9,92	0/0:3,0:3:9:0,9,96	0/0:5,0:5:15:0,15,155	0/0:5,0:5:15:0,15,152	0/0:2,0:2:6:0,6,61	0/0:7,0:7:21:0,21,209	0/0:1,0:1:3:0,3,34	0/0:3,0:3:9:0,9,86	0/0:8,0:8:24:0,24,250	0/0:3,0:3:9:0,9,92	./.:.:.:.:.	./.:.:.:.:.	0/0:6,0:6:9:0,9,134	0/0:2,0:2:3:0,3,45	0/0:6,0:6:15:0,15,167	0/0:2,0:2:3:0,3,44	0/0:4,0:4:6:0,6,89	0/0:30,1:31:90:0,90,1011
chr0	144136780	.	T	A	20163.1	.	AC=203;AF=0.799;AN=254;BaseQRankSum=0.497;DP=859;Dels=0.00;FS=0.640;HaplotypeScore=0.1505;InbreedingCoeff=0.5766;MLEAC=205;MLEAF=0.807;MQ=59.63;MQ0=2;MQRankSum=-1.670;QD=29.05;ReadPosRankSum=-0.491	GT:AD:DP:GQ:PL	1/1:0,63:63:99:2021,189,0	1/1:0,21:21:63:675,63,0	0/0:24,0:24:72:0,72,749	1/1:0,34:34:99:1068,102,0	1/1:0,13:13:39:414,39,0	1/1:0,10:10:30:317,30,0	1/1:0,11:11:33:336,33,0	1/1:0,5:5:15:171,15,0	0/1:1,2:3:22:53,0,22	1/1:0,13:13:39:420,39,0	1/1:0,3:3:9:94,9,0	0/0:13,0:13:39:0,39,415	1/1:0,8:8:24:252,24,0	./.:.:.:.:.	1/1:0,16:16:48:501,48,0	1/1:0,16:16:45:485,45,0	1/1:0,22:22:66:694,66,0	1/1:0,1:1:3:32,3,0	0/0:4,0:4:12:0,12,125	1/1:0,1:1:3:33,3,0	0/0:3,0:3:9:0,9,97	1/1:0,12:12:30:339,30,0	1/1:0,25:25:72:785,72,0	0/0:19,0:19:54:0,54,587	0/0:1,0:1:3:0,3,32	0/1:17,8:25:99:173,0,456	1/1:0,9:9:27:272,27,0	1/1:0,2:2:6:60,6,0	./.:.:.:.:.	1/1:0,19:19:54:579,54,0	1/1:0,3:3:9:97,9,0	1/1:0,2:2:6:64,6,0	1/1:0,12:12:36:376,36,0	1/1:0,1:1:3:31,3,0	0/0:9,0:9:27:0,27,278	1/1:0,3:3:9:95,9,0	1/1:0,17:17:51:524,51,0	1/1:0,10:10:30:319,30,0	1/1:0,12:12:36:369,36,0	1/1:0,1:1:3:34,3,0	1/1:0,4:4:12:133,12,0	1/1:0,9:9:24:263,24,0	1/1:0,18:18:54:560,54,0	0/0:16,0:16:42:0,42,473	1/1:0,12:12:36:379,36,0	1/1:0,10:10:30:311,30,0	0/0:6,0:6:18:0,18,181	0/1:2,1:3:15:15,0,56	1/1:0,1:1:3:33,3,0	1/1:0,1:1:3:34,3,0	1/1:0,1:1:3:30,3,0	1/1:0,1:1:3:32,3,0	1/1:0,5:5:15:157,15,0	1/1:0,2:2:6:62,6,0	0/0:4,0:4:12:0,12,122	1/1:0,2:2:6:63,6,0	0/0:1,0:1:3:0,3,31	0/0:6,0:6:18:0,18,186	1/1:0,4:4:12:126,12,0	0/0:1,0:1:3:0,3,32	1/1:0,3:3:9:92,9,0	1/1:0,5:5:15:157,15,0	1/1:0,8:8:24:253,24,0	1/1:0,5:5:15:153,15,0	1/1:0,2:2:6:61,6,0	1/1:0,3:3:9:93,9,0	1/1:0,4:4:12:132,12,0	1/1:0,5:5:15:156,15,0	1/1:0,4:4:12:124,12,0	1/1:0,1:1:3:32,3,0	1/1:0,1:1:3:32,3,0	./.:.:.:.:.	1/1:0,5:5:15:147,15,0	0/1:5,4:9:99:102,0,132	0/0:4,0:4:12:0,12,126	0/0:2,0:2:6:0,6,63	0/0:2,0:2:6:0,6,66	1/1:0,4:4:12:126,12,0	0/0:1,0:1:3:0,3,33	1/1:0,2:2:6:61,6,0	1/1:0,2:2:6:63,6,0	./.:.:.:.:.	0/0:3,0:3:9:0,9,99	1/1:0,3:3:9:96,9,0	./.:.:.:.:.	0/0:1,0:1:3:0,3,31	1/1:0,8:8:24:260,24,0	1/1:0,3:3:9:91,9,0	1/1:0,2:2:6:65,6,0	1/1:0,8:8:24:252,24,0	./.:.:.:.:.	1/1:0,5:5:15:163,15,0	1/1:0,2:2:6:61,6,0	1/1:0,1:1:3:32,3,0	1/1:0,3:3:9:96,9,0	1/1:0,2:2:6:61,6,0	1/1:0,4:4:12:133,12,0	1/1:0,3:3:6:76,6,0	1/1:0,1:1:3:32,3,0	1/1:0,2:2:6:65,6,0	1/1:0,2:2:6:64,6,0	./.:.:.:.:.	1/1:0,2:2:6:61,6,0	1/1:0,2:2:6:63,6,0	1/1:0,3:3:9:95,9,0	1/1:0,14:14:42:436,42,0	1/1:0,2:2:6:66,6,0	1/1:0,11:11:33:336,33,0	1/1:0,2:2:6:65,6,0	1/1:0,2:2:6:67,6,0	1/1:0,4:4:12:121,12,0	1/1:0,2:2:6:65,6,0	1/1:0,9:9:27:281,27,0	1/1:0,5:5:15:153,15,0	./.:.:.:.:.	1/1:0,4:4:12:135,12,0	1/1:0,1:1:3:34,3,0	1/1:0,8:8:21:234,21,0	0/0:5,0:5:15:0,15,158	1/1:0,2:2:6:61,6,0	1/1:0,2:2:6:66,6,0	1/1:0,4:4:12:129,12,0	1/1:0,7:7:21:212,21,0	1/1:0,1:1:3:30,3,0	1/1:0,4:4:12:122,12,0	./.:.:.:.:.	0/0:5,0:5:15:0,15,156	1/1:0,2:2:6:63,6,0	1/1:0,3:3:9:95,9,0	1/1:0,1:1:3:32,3,0	./.:.:.:.:.	0/0:7,0:7:12:0,12,137	0/1:2,3:5:33:63,0,33	1/1:0,2:2:3:45,3,0	1/1:0,6:6:12:151,12,0	1/1:2,4:6:12:125,12,0	0/0:28,0:28:84:0,84,958
chr0	144137499	.	C	T	1719.1	.	AC=14;AF=0.053;AN=264;BaseQRankSum=-1.740;DP=923;Dels=0.00;FS=0.000;HaplotypeScore=0.2232;InbreedingCoeff=0.4262;MLEAC=12;MLEAF=0.045;MQ=59.74;MQ0=0;MQRankSum=-0.347;QD=26.86;ReadPosRankSum=-1.500	GT:AD:DP:GQ:PL	0/0:39,0:39:99:0,117,1224	0/0:14,0:14:42:0,42,452	0/0:18,0:18:48:0,48,532	0/0:39,0:39:99:0,117,1200	0/0:6,0:6:18:0,18,178	0/0:14,0:14:42:0,42,447	0/0:14,0:14:42:0,42,439	0/0:3,0:3:9:0,9,95	0/0:2,0:2:6:0,6,63	0/0:14,0:14:39:0,39,410	0/0:2,0:2:6:0,6,66	1/1:0,15:15:45:450,45,0	0/0:12,0:12:36:0,36,371	./.:.:.:.:.	0/0:15,0:15:42:0,42,456	0/0:24,0:24:63:0,63,688	0/0:12,0:12:33:0,33,360	0/0:2,0:2:6:0,6,60	0/0:9,0:9:27:0,27,293	0/0:4,0:4:12:0,12,119	0/0:2,0:2:6:0,6,69	0/0:16,0:16:48:0,48,493	0/0:21,0:21:51:0,51,571	1/1:0,18:18:51:545,51,0	0/0:2,0:2:6:0,6,61	0/0:30,0:30:84:0,84,908	0/0:19,0:19:57:0,57,586	0/0:4,0:4:12:0,12,127	0/0:4,0:4:12:0,12,128	0/0:16,0:16:45:0,45,483	0/0:6,0:6:18:0,18,184	0/0:4,0:4:12:0,12,133	0/0:15,0:15:42:0,42,454	0/0:1,0:1:3:0,3,32	0/0:11,0:11:30:0,30,334	0/0:6,0:6:18:0,18,195	0/0:15,0:16:42:0,42,455	0/0:16,0:16:39:0,39,449	0/0:15,0:15:45:0,45,467	0/0:3,0:3:9:0,9,96	0/0:6,0:6:18:0,18,183	0/0:20,0:20:60:0,60,612	0/0:12,0:12:36:0,36,369	1/1:0,16:16:48:481,48,0	0/0:20,0:20:54:0,54,580	0/0:21,0:21:63:0,63,645	0/0:8,0:8:24:0,24,251	1/1:0,2:2:6:67,6,0	0/0:3,0:3:9:0,9,100	0/0:3,0:3:9:0,9,97	0/0:2,0:2:6:0,6,64	0/0:2,0:2:6:0,6,61	0/0:7,0:7:18:0,18,194	0/0:3,0:3:9:0,9,98	1/1:0,2:2:6:64,6,0	0/0:3,0:3:9:0,9,92	0/0:4,0:4:12:0,12,126	0/0:4,0:4:12:0,12,131	0/0:5,0:5:15:0,15,160	1/1:0,7:7:21:218,21,0	0/0:2,0:2:6:0,6,63	0/0:3,0:3:9:0,9,89	0/0:8,0:8:24:0,24,246	0/0:4,0:4:12:0,12,128	0/0:11,0:11:33:0,33,341	0/0:4,0:4:12:0,12,124	0/0:1,0:1:3:0,3,33	0/0:4,0:4:12:0,12,117	./.:.:.:.:.	0/0:3,0:3:9:0,9,93	0/0:1,0:1:3:0,3,32	0/0:2,0:2:6:0,6,65	0/0:5,0:5:15:0,15,152	0/0:3,0:3:9:0,9,97	0/0:4,0:4:12:0,12,124	0/0:3,0:3:9:0,9,95	0/0:2,0:2:6:0,6,63	0/0:1,0:1:3:0,3,32	1/1:0,4:4:9:107,9,0	0/0:2,0:2:6:0,6,59	0/0:2,0:2:6:0,6,59	0/0:1,0:1:3:0,3,31	0/0:2,0:2:6:0,6,60	0/0:5,0:5:15:0,15,159	0/0:5,0:5:15:0,15,161	0/0:4,0:4:12:0,12,115	0/0:2,0:2:6:0,6,67	0/0:6,0:6:18:0,18,191	0/0:1,0:1:3:0,3,30	0/0:1,0:1:3:0,3,35	0/0:1,0:1:3:0,3,31	0/0:5,0:5:12:0,12,138	0/0:3,0:3:9:0,9,97	0/0:2,0:2:6:0,6,61	0/0:6,0:6:18:0,18,187	0/0:3,0:3:9:0,9,97	0/0:3,0:3:9:0,9,90	0/0:1,0:1:3:0,3,33	0/0:5,0:5:15:0,15,156	0/0:1,0:1:3:0,3,32	0/0:10,0:10:30:0,30,315	./.:.:.:.:.	0/0:4,0:4:9:0,9,109	0/0:2,0:2:6:0,6,63	0/0:3,0:3:9:0,9,89	0/0:1,0:1:3:0,3,32	0/0:5,0:5:15:0,15,150	0/0:4,0:4:12:0,12,128	./.:.:.:.:.	0/0:5,0:5:12:0,12,144	0/0:3,0:3:9:0,9,98	./.:.:.:.:.	0/0:10,0:10:27:0,27,300	0/0:3,0:3:9:0,9,97	0/0:7,0:7:18:0,18,203	0/0:7,0:7:21:0,21,222	0/0:4,0:4:12:0,12,125	0/0:1,0:1:3:0,3,30	0/0:2,0:2:6:0,6,61	0/0:6,0:6:18:0,18,185	0/0:2,0:2:6:0,6,65	0/0:4,0:4:12:0,12,126	0/0:10,0:10:30:0,30,313	0/0:3,0:3:9:0,9,93	0/0:6,0:6:18:0,18,183	0/0:2,0:2:6:0,6,63	0/0:5,0:5:15:0,15,161	0/0:1,0:1:3:0,3,29	0/0:3,0:3:9:0,9,93	0/0:2,0:2:3:0,3,45	0/0:4,0:4:6:0,6,89	0/0:2,0:2:3:0,3,45	0/0:2,0:2:3:0,3,45	0/0:11,0:11:18:0,18,243	0/0:4,0:5:9:0,9,89	0/0:1,0:1:3:0,3,32	0/0:22,0:22:60:0,60,674
chr0	144146718	.	G	T	1246.83	.	AC=16;AF=0.061;AN=262;BaseQRankSum=-4.050;DP=920;Dels=0.00;FS=0.000;HaplotypeScore=0.0728;InbreedingCoeff=0.4089;MLEAC=14;MLEAF=0.053;MQ=59.75;MQ0=0;MQRankSum=-0.802;QD=19.79;ReadPosRankSum=-0.746	GT:AD:DP:GQ:PL	0/0:64,0:64:99:0,193,2102	0/0:15,0:15:39:0,39,449	0/0:15,0:15:45:0,45,472	0/0:39,0:39:99:0,117,1230	0/0:16,0:16:48:0,48,509	0/0:7,0:7:21:0,21,216	1/1:0,5:5:15:154,15,0	0/0:2,0:2:6:0,6,61	0/0:6,0:6:18:0,18,185	0/0:11,0:11:33:0,33,349	0/0:4,0:4:12:0,12,132	0/0:17,0:17:51:0,51,543	0/0:11,0:11:33:0,33,347	1/1:0,1:1:3:30,3,0	0/0:17,0:17:51:0,51,539	0/0:16,0:16:39:0,39,442	0/0:11,0:11:30:0,30,325	0/1:2,1:3:22:22,0,55	0/0:5,0:5:15:0,15,159	0/0:5,0:5:15:0,15,155	0/0:4,0:4:12:0,12,130	0/0:12,0:12:36:0,36,385	0/0:16,0:16:48:0,48,510	0/0:24,0:24:69:0,69,749	0/0:4,0:4:12:0,12,125	0/0:15,0:15:45:0,45,483	0/0:25,0:25:69:0,69,771	0/0:3,0:3:9:0,9,102	0/0:4,0:4:12:0,12,134	0/0:19,0:19:57:0,57,604	0/0:10,0:10:30:0,30,320	0/0:6,0:6:18:0,18,195	0/1:9,7:16:99:137,0,236	0/0:1,0:1:3:0,3,32	0/0:13,0:13:39:0,39,412	0/0:7,0:7:21:0,21,227	0/0:20,0:20:60:0,60,631	0/0:6,0:6:18:0,18,189	0/0:13,0:13:39:0,39,407	0/0:3,0:3:9:0,9,97	0/0:7,0:7:21:0,21,234	1/1:0,18:18:54:540,54,0	0/0:14,0:14:42:0,42,441	0/0:20,0:20:57:0,57,617	0/0:14,0:14:39:0,39,424	0/0:14,0:14:42:0,42,448	0/0:7,0:7:18:0,18,210	0/0:4,0:4:12:0,12,141	0/0:2,0:2:6:0,6,61	0/0:4,0:4:12:0,12,123	0/0:6,0:6:18:0,18,197	0/0:2,0:2:6:0,6,55	0/0:2,0:2:6:0,6,63	0/0:1,0:1:3:0,3,33	0/0:1,0:1:3:0,3,32	0/0:1,0:1:3:0,3,33	0/0:3,0:3:9:0,9,91	0/0:3,0:3:9:0,9,97	0/0:1,0:1:3:0,3,31	0/0:3,0:3:9:0,9,95	0/0:3,0:3:9:0,9,89	./.:.:.:.:.	0/0:3,0:3:9:0,9,96	1/1:0,8:8:24:243,24,0	0/0:3,0:3:9:0,9,95	0/0:3,0:3:9:0,9,99	1/1:0,3:3:9:87,9,0	0/0:5,0:5:15:0,15,156	0/0:4,0:4:12:0,12,125	0/0:3,0:3:9:0,9,92	0/0:3,0:3:9:0,9,97	0/0:3,0:3:9:0,9,95	0/0:1,0:1:3:0,3,31	0/0:6,0:6:15:0,15,171	0/0:2,0:2:6:0,6,61	0/0:3,0:3:9:0,9,97	0/0:2,0:2:6:0,6,63	0/0:4,0:4:12:0,12,123	0/0:1,0:1:3:0,3,32	0/0:5,0:5:9:0,9,120	0/0:2,0:2:6:0,6,61	0/0:6,0:6:18:0,18,189	0/0:5,0:5:15:0,15,155	0/0:1,0:1:3:0,3,32	0/0:3,0:3:9:0,9,100	0/0:4,0:4:12:0,12,130	0/0:5,0:5:15:0,15,153	0/0:6,0:6:18:0,18,191	0/0:7,0:7:21:0,21,222	0/0:2,0:2:6:0,6,69	0/0:2,0:2:6:0,6,65	1/1:0,6:6:18:172,18,0	./.:.:.:.:.	./.:.:.:.:.	0/0:1,0:1:3:0,3,32	0/0:2,0:2:6:0,6,63	0/0:11,0:11:33:0,33,352	./.:.:.:.:.	0/0:3,0:3:9:0,9,92	1/1:0,3:3:9:89,9,0	0/0:7,0:7:21:0,21,220	0/0:1,0:1:3:0,3,34	./.:.:.:.:.	0/0:1,0:1:3:0,3,33	0/0:2,0:2:6:0,6,63	0/0:4,0:4:9:0,9,106	0/0:5,0:5:15:0,15,157	0/0:10,0:10:27:0,27,296	0/0:6,0:6:18:0,18,193	0/0:6,0:6:18:0,18,184	0/0:5,0:5:15:0,15,158	0/0:6,0:6:18:0,18,199	0/0:10,0:10:30:0,30,309	0/0:4,0:4:12:0,12,124	0/0:5,0:5:15:0,15,159	0/0:1,0:1:3:0,3,30	0/0:2,0:2:6:0,6,60	./.:.:.:.:.	0/0:2,0:2:6:0,6,65	0/0:2,0:2:6:0,6,66	0/0:4,0:4:12:0,12,123	0/0:3,0:3:9:0,9,86	0/0:6,0:6:18:0,18,189	0/0:2,0:2:6:0,6,65	0/0:5,0:5:15:0,15,155	0/0:3,0:3:6:0,6,77	0/0:4,0:4:12:0,12,130	0/0:4,0:4:12:0,12,126	0/0:3,0:3:9:0,9,97	0/0:7,0:7:15:0,15,183	0/0:1,0:1:3:0,3,31	0/0:2,0:2:3:0,3,45	0/0:4,0:4:6:0,6,89	0/0:9,0:9:18:0,18,231	0/0:3,0:3:6:0,6,76	0/0:5,0:5:12:0,12,140	0/0:23,0:23:69:0,69,787
chr0	144147543	.	A	G	21326	.	AC=217;AF=0.848;AN=256;BaseQRankSum=-3.779;DP=840;Dels=0.00;FS=6.151;HaplotypeScore=0.0428;InbreedingCoeff=0.5818;MLEAC=222;MLEAF=0.867;MQ=59.90;MQ0=0;MQRankSum=-0.864;QD=29.54;ReadPosRankSum=-0.880	GT:AD:DP:GQ:PL	1/1:0,44:44:99:1382,132,0	1/1:0,18:18:48:521,48,0	1/1:0,13:13:36:395,36,0	1/1:0,41:41:99:1241,123,0	1/1:0,17:17:51:519,51,0	1/1:0,16:16:48:501,48,0	1/1:0,12:12:36:355,36,0	1/1:0,4:4:12:131,12,0	0/1:1,1:2:26:26,0,26	1/1:0,12:12:36:374,36,0	1/1:0,1:1:3:30,3,0	0/0:17,0:17:51:0,51,536	1/1:0,15:15:42:447,42,0	1/1:0,1:1:3:31,3,0	1/1:0,13:13:36:394,36,0	1/1:0,20:20:60:602,60,0	1/1:0,13:13:39:375,39,0	1/1:0,4:4:12:124,12,0	1/1:0,6:6:18:187,18,0	1/1:0,1:1:3:30,3,0	1/1:0,5:5:15:163,15,0	1/1:0,9:9:24:264,24,0	1/1:0,16:16:48:500,48,0	0/0:18,0:18:48:0,48,541	1/1:0,6:6:18:192,18,0	1/1:0,16:16:45:482,45,0	1/1:0,8:8:24:244,24,0	1/1:0,4:4:12:122,12,0	1/1:0,7:7:18:179,18,0	1/1:0,17:17:48:503,48,0	1/1:0,1:1:3:32,3,0	1/1:0,2:2:6:65,6,0	1/1:0,7:7:21:215,21,0	1/1:0,4:4:12:131,12,0	1/1:0,7:7:21:216,21,0	1/1:0,2:2:6:67,6,0	1/1:0,21:21:63:654,63,0	1/1:0,5:5:15:159,15,0	1/1:0,14:14:42:435,42,0	1/1:0,2:2:6:64,6,0	1/1:0,5:5:15:160,15,0	1/1:0,20:20:57:601,57,0	1/1:0,14:14:36:397,36,0	0/0:15,0:15:45:0,45,484	0/0:11,0:11:33:0,33,348	1/1:0,20:20:57:581,57,0	1/1:0,8:8:24:245,24,0	0/1:4,1:5:16:16,0,115	1/1:0,1:1:3:32,3,0	1/1:0,5:5:12:135,12,0	1/1:0,3:3:9:92,9,0	1/1:0,4:4:12:124,12,0	1/1:0,7:7:21:216,21,0	1/1:0,4:4:12:124,12,0	0/0:2,0:2:6:0,6,65	1/1:0,2:2:6:63,6,0	0/0:1,0:1:3:0,3,31	0/0:4,0:4:12:0,12,126	./.:.:.:.:.	0/0:6,0:6:18:0,18,187	1/1:0,7:7:18:210,18,0	1/1:0,2:2:6:59,6,0	1/1:0,7:7:21:215,21,0	1/1:0,4:4:12:126,12,0	1/1:0,6:6:18:184,18,0	1/1:0,5:5:15:152,15,0	1/1:0,3:3:9:88,9,0	1/1:0,6:6:18:183,18,0	1/1:0,1:1:3:32,3,0	./.:.:.:.:.	1/1:0,3:3:9:88,9,0	1/1:0,4:4:12:120,12,0	1/1:0,2:2:3:45,3,0	0/1:2,4:6:45:97,0,45	0/0:3,0:3:9:0,9,95	0/0:4,0:4:12:0,12,124	1/1:0,2:2:6:67,6,0	1/1:0,1:1:3:34,3,0	0/0:1,0:1:3:0,3,31	1/1:0,5:5:12:133,12,0	1/1:0,2:2:6:62,6,0	1/1:0,2:2:6:63,6,0	1/1:0,4:4:12:130,12,0	1/1:0,4:4:12:131,12,0	1/1:0,2:2:6:58,6,0	1/1:0,5:5:15:149,15,0	1/1:0,2:2:6:60,6,0	1/1:0,5:5:15:158,15,0	1/1:0,4:4:12:130,12,0	1/1:0,5:5:15:153,15,0	1/1:0,2:2:6:59,6,0	1/1:0,5:5:15:157,15,0	1/1:0,3:3:9:97,9,0	1/1:0,3:3:9:86,9,0	1/1:0,1:1:3:30,3,0	1/1:0,5:5:15:152,15,0	1/1:0,6:6:18:189,18,0	1/1:0,2:2:6:61,6,0	1/1:0,1:1:3:32,3,0	./.:.:.:.:.	1/1:0,7:7:18:186,18,0	1/1:0,1:1:3:31,3,0	1/1:0,4:4:12:123,12,0	1/1:0,2:2:6:59,6,0	1/1:0,2:2:6:65,6,0	1/1:0,6:6:18:187,18,0	1/1:0,2:2:6:62,6,0	1/1:0,4:4:12:122,12,0	1/1:0,1:1:3:32,3,0	./.:.:.:.:.	1/1:0,6:6:18:178,18,0	1/1:0,1:1:3:31,3,0	1/1:0,4:4:12:122,12,0	1/1:0,4:4:12:128,12,0	1/1:0,10:10:30:311,30,0	1/1:0,5:5:15:152,15,0	1/1:0,3:3:9:97,9,0	1/1:0,1:1:3:29,3,0	0/0:1,0:1:3:0,3,31	1/1:0,1:1:3:29,3,0	1/1:0,4:4:12:124,12,0	0/0:2,0:2:6:0,6,62	1/1:0,4:4:12:126,12,0	./.:.:.:.:.	1/1:0,4:4:12:126,12,0	1/1:0,7:7:21:219,21,0	0/0:2,0:2:6:0,6,62	0/0:5,0:5:15:0,15,160	1/1:0,5:5:15:151,15,0	./.:.:.:.:.	./.:.:.:.:.	0/0:2,0:2:3:0,3,45	./.:.:.:.:.	1/1:0,3:3:9:93,9,0	./.:.:.:.:.	0/0:2,0:2:3:0,3,45	0/0:22,0:22:63:0,63,702
chr0	144151904	.	C	G	3088.43	.	AC=43;AF=0.173;AN=248;BaseQRankSum=-3.060;DP=710;Dels=0.00;FS=0.983;HaplotypeScore=0.0993;InbreedingCoeff=0.5946;MLEAC=41;MLEAF=0.165;MQ=59.71;MQ0=1;MQRankSum=0.685;QD=26.17;ReadPosRankSum=0.603	GT:AD:DP:GQ:PL	0/0:43,0:43:99:0,120,1306	0/0:17,0:17:51:0,51,533	1/1:0,17:18:51:536,51,0	0/0:31,0:31:93:0,93,956	0/0:12,0:12:36:0,36,373	0/0:4,0:4:12:0,12,119	0/0:7,0:7:18:0,18,201	0/0:1,0:1:3:0,3,32	0/0:2,0:2:6:0,6,67	0/0:14,0:14:42:0,42,426	0/0:1,0:1:3:0,3,32	0/0:4,0:4:12:0,12,126	0/0:21,0:21:63:0,63,669	0/0:2,0:2:6:0,6,67	0/0:14,0:14:42:0,42,445	0/0:3,0:3:9:0,9,96	0/0:12,0:12:33:0,33,343	./.:.:.:.:.	0/0:5,0:5:12:0,12,138	./.:.:.:.:.	1/1:0,1:1:3:35,3,0	1/1:0,7:7:21:218,21,0	1/1:0,13:13:36:390,36,0	0/0:14,0:14:42:0,42,445	./.:.:.:.:.	0/0:11,0:11:30:0,30,327	0/0:8,0:8:21:0,21,230	0/0:1,0:1:3:0,3,35	./.:.:.:.:.	0/0:11,0:11:33:0,33,345	0/0:1,0:1:3:0,3,32	./.:.:.:.:.	0/0:6,0:6:15:0,15,168	./.:.:.:.:.	0/0:15,0:15:45:0,45,455	./.:.:.:.:.	0/0:13,0:13:39:0,39,409	0/0:4,0:4:12:0,12,125	0/0:11,0:11:30:0,30,325	0/0:2,0:2:6:0,6,67	0/0:3,0:3:9:0,9,95	0/0:12,0:12:36:0,36,379	0/0:24,0:24:69:0,69,730	0/0:13,0:13:39:0,39,404	0/0:8,0:8:24:0,24,245	0/0:8,0:8:24:0,24,242	1/1:0,12:12:36:367,36,0	0/0:1,0:1:3:0,3,33	0/0:1,0:1:3:0,3,34	0/0:2,0:2:6:0,6,61	0/0:2,0:2:6:0,6,65	0/0:2,0:2:6:0,6,65	0/0:6,0:6:18:0,18,190	./.:.:.:.:.	0/0:2,0:2:6:0,6,65	./.:.:.:.:.	0/0:3,0:3:9:0,9,95	0/0:5,0:5:15:0,15,162	0/0:1,0:1:3:0,3,31	0/0:5,0:5:15:0,15,153	0/0:3,0:3:9:0,9,95	0/0:2,0:2:6:0,6,63	0/0:6,0:6:18:0,18,184	./.:.:.:.:.	0/0:5,0:5:15:0,15,162	0/0:2,0:2:6:0,6,65	0/0:2,0:2:6:0,6,63	0/0:2,0:2:6:0,6,58	0/0:4,0:4:12:0,12,122	0/0:1,0:1:3:0,3,34	1/1:0,5:5:15:148,15,0	1/1:0,4:4:12:122,12,0	1/1:0,4:4:12:129,12,0	0/1:4,2:6:48:48,0,104	0/0:2,0:2:6:0,6,61	0/0:4,0:4:12:0,12,126	0/0:1,0:1:3:0,3,31	1/1:0,7:7:21:218,21,0	0/0:1,0:1:3:0,3,32	0/0:5,0:5:12:0,12,137	0/0:4,0:4:12:0,12,122	0/0:4,0:4:12:0,12,130	0/0:2,0:2:6:0,6,67	0/0:4,0:4:12:0,12,122	1/1:0,5:5:15:163,15,0	./.:.:.:.:.	0/0:1,0:1:3:0,3,34	0/0:1,0:1:3:0,3,32	0/0:3,0:3:9:0,9,97	0/0:1,0:1:3:0,3,33	0/0:3,0:3:9:0,9,95	0/0:2,0:2:6:0,6,55	0/0:3,0:3:9:0,9,91	0/0:3,0:3:9:0,9,90	0/0:4,0:4:12:0,12,126	0/0:1,0:1:3:0,3,34	./.:.:.:.:.	./.:.:.:.:.	0/0:2,0:2:6:0,6,63	0/0:2,0:2:6:0,6,61	0/0:1,0:1:3:0,3,32	0/0:2,0:2:6:0,6,65	0/0:1,0:1:3:0,3,28	1/1:0,1:1:3:31,3,0	1/1:0,2:2:6:64,6,0	1/1:0,6:6:18:191,18,0	1/1:0,3:3:9:101,9,0	0/0:1,0:1:3:0,3,31	0/0:2,0:2:6:0,6,65	0/0:2,0:2:6:0,6,61	0/0:6,0:6:15:0,15,167	0/0:2,0:2:6:0,6,67	1/1:0,10:10:30:305,30,0	0/0:7,0:7:21:0,21,227	0/0:2,0:2:6:0,6,59	0/0:6,0:6:18:0,18,181	0/0:1,0:1:3:0,3,31	0/0:5,0:5:15:0,15,153	0/0:1,0:1:3:0,3,31	1/1:0,2:2:6:62,6,0	1/1:0,4:4:12:118,12,0	0/0:2,0:2:6:0,6,61	1/1:0,3:3:9:98,9,0	1/1:0,1:1:3:32,3,0	0/0:4,0:4:12:0,12,126	1/1:0,2:2:6:61,6,0	0/0:5,0:5:15:0,15,158	0/0:5,0:5:12:0,12,140	1/1:0,2:2:6:62,6,0	0/0:2,0:2:3:0,3,32	0/0:3,0:3:6:0,6,63	0/0:11,0:11:18:0,18,257	0/0:4,0:4:12:0,12,126	0/0:2,0:2:3:0,3,45	0/0:3,0:3:9:0,9,95	0/0:4,0:4:6:0,6,76	0/0:39,0:39:99:0,117,1305
chr0	144153372	.	C	T	1029	.	AC=13;AF=0.050;AN=260;BaseQRankSum=-1.628;DP=861;Dels=0.00;FS=4.554;HaplotypeScore=0.1306;InbreedingCoeff=0.3970;MLEAC=10;MLEAF=0.038;MQ=59.54;MQ0=1;MQRankSum=0.381;QD=20.58;ReadPosRankSum=1.411	GT:AD:DP:GQ:PL	0/0:72,0:72:99:0,217,2272	0/0:7,0:7:21:0,21,211	0/0:17,0:17:51:0,51,511	0/0:37,0:37:99:0,111,1151	0/0:11,0:11:33:0,33,340	0/0:13,0:13:39:0,39,390	1/1:0,17:17:51:520,51,0	0/0:4,0:4:12:0,12,119	0/0:3,0:3:9:0,9,97	0/0:11,0:11:33:0,33,335	0/0:3,0:3:9:0,9,96	0/0:16,0:16:48:0,48,505	0/0:9,0:9:27:0,27,278	0/0:1,0:1:3:0,3,31	0/0:12,0:12:36:0,36,373	0/0:12,0:12:36:0,36,371	0/0:24,0:24:69:0,69,725	0/0:2,0:2:6:0,6,65	0/0:2,0:2:6:0,6,59	0/0:6,0:6:18:0,18,188	0/0:1,0:1:3:0,3,34	0/0:17,0:17:51:0,51,535	0/0:10,0:10:30:0,30,313	0/0:14,0:14:42:0,42,433	0/0:1,0:1:3:0,3,32	0/0:15,0:15:42:0,42,446	0/0:9,0:9:27:0,27,275	0/0:5,0:5:15:0,15,164	0/0:1,0:1:3:0,3,31	0/0:18,0:18:51:0,51,532	0/0:3,0:3:9:0,9,96	0/0:2,0:2:6:0,6,65	0/1:7,4:11:94:94,0,179	0/0:3,0:3:9:0,9,97	0/0:11,0:11:30:0,30,313	0/0:3,0:3:9:0,9,95	0/0:15,0:15:33:0,33,387	0/0:15,0:15:42:0,42,458	0/0:7,0:7:21:0,21,215	0/0:1,0:1:3:0,3,31	0/0:5,0:5:15:0,15,163	0/0:10,0:10:30:0,30,320	0/0:15,0:15:39:0,39,433	0/0:10,0:10:30:0,30,321	0/0:10,0:10:30:0,30,306	0/0:8,0:8:21:0,21,228	0/0:10,0:10:30:0,30,308	0/0:4,0:4:12:0,12,125	0/0:1,0:1:3:0,3,31	0/0:6,0:6:18:0,18,187	0/0:5,0:5:15:0,15,149	0/0:5,0:5:15:0,15,155	0/0:8,0:8:21:0,21,235	0/0:4,0:4:12:0,12,124	0/0:7,0:7:21:0,21,208	0/0:1,0:1:3:0,3,33	0/0:2,0:2:6:0,6,65	0/0:6,0:6:18:0,18,184	0/0:1,0:1:3:0,3,30	0/0:5,0:5:15:0,15,155	./.:.:.:.:.	0/0:3,0:3:9:0,9,96	0/0:3,0:3:9:0,9,91	1/1:0,7:7:21:214,21,0	0/0:4,0:4:12:0,12,123	0/0:5,0:5:15:0,15,152	1/1:0,4:4:12:122,12,0	0/0:5,0:5:15:0,15,160	0/0:4,0:4:12:0,12,128	0/0:1,0:1:3:0,3,32	0/0:3,0:3:9:0,9,88	0/0:1,0:1:3:0,3,30	0/0:2,0:2:6:0,6,58	0/0:9,0:9:27:0,27,281	0/0:2,0:2:6:0,6,64	0/0:3,0:3:9:0,9,96	0/0:4,0:4:12:0,12,130	0/0:2,0:2:6:0,6,63	0/0:2,0:2:6:0,6,61	0/0:5,0:5:15:0,15,149	0/0:3,0:3:9:0,9,92	./.:.:.:.:.	0/0:5,0:5:15:0,15,152	0/0:7,0:7:21:0,21,214	0/0:2,0:2:6:0,6,62	0/0:5,0:5:15:0,15,148	0/0:5,0:5:15:0,15,157	0/0:2,0:2:6:0,6,63	0/0:5,0:5:15:0,15,149	0/0:6,0:6:18:0,18,186	./.:.:.:.:.	1/1:0,7:7:15:181,15,0	0/0:7,0:7:18:0,18,200	0/0:3,0:3:9:0,9,97	./.:.:.:.:.	0/0:3,0:3:9:0,9,92	0/0:5,0:5:15:0,15,152	1/1:0,2:2:3:30,3,0	0/0:1,0:1:3:0,3,27	1/1:0,2:2:6:61,6,0	0/0:5,0:5:15:0,15,151	0/0:3,0:3:9:0,9,97	0/0:2,0:2:6:0,6,63	0/0:1,0:1:3:0,3,32	0/0:4,0:4:12:0,12,124	0/0:4,0:4:12:0,12,125	0/0:4,0:4:12:0,12,127	0/0:5,0:5:15:0,15,153	0/0:3,0:3:9:0,9,90	0/0:5,0:5:15:0,15,148	0/0:6,0:6:18:0,18,176	0/0:3,0:3:9:0,9,89	0/0:10,0:10:30:0,30,306	0/0:5,0:5:15:0,15,153	./.:.:.:.:.	0/0:3,0:4:9:0,9,96	0/0:2,0:2:6:0,6,64	0/0:8,0:8:24:0,24,250	0/0:4,0:4:12:0,12,122	0/0:3,0:3:9:0,9,83	0/0:6,0:6:15:0,15,174	0/0:3,0:3:9:0,9,96	./.:.:.:.:.	0/0:6,0:6:18:0,18,189	0/0:7,0:7:21:0,21,217	0/0:3,0:3:9:0,9,91	0/0:8,0:8:21:0,21,235	0/0:2,0:3:6:0,6,66	./.:.:.:.:.	0/0:2,0:2:3:0,3,45	0/0:2,0:2:3:0,3,45	0/0:4,0:4:9:0,9,108	0/0:6,0:6:9:0,9,134	0/0:5,0:5:9:0,9,119	0/0:2,0:2:6:0,6,58	0/0:4,0:4:9:0,9,107	0/0:16,0:16:48:0,48,538
chr0	144156164	.	T	A	1549.96	.	AC=24;AF=0.095;AN=252;BaseQRankSum=0.986;DP=659;Dels=0.00;FS=1.697;HaplotypeScore=0.0669;InbreedingCoeff=0.3922;MLEAC=23;MLEAF=0.091;MQ=56.70;MQ0=0;MQRankSum=0.241;QD=21.83;ReadPosRankSum=-0.288	GT:AD:DP:GQ:PL	0/0:21,0:21:57:0,57,638	0/0:19,0:19:48:0,48,540	1/1:0,9:9:27:287,27,0	0/0:22,0:22:51:0,51,538	0/0:13,0:13:39:0,39,397	0/0:11,0:11:27:0,27,288	0/0:12,0:12:36:0,36,350	0/0:6,0:6:18:0,18,191	0/0:4,0:4:12:0,12,130	0/0:11,0:11:30:0,30,322	0/0:4,0:4:12:0,12,125	0/0:12,0:12:36:0,36,377	0/0:12,0:12:36:0,36,370	./.:.:.:.:.	0/0:20,0:20:51:0,51,540	0/0:18,0:18:42:0,42,458	0/0:13,0:13:39:0,39,400	./.:.:.:.:.	0/0:5,0:5:15:0,15,155	0/0:3,0:3:9:0,9,88	1/1:0,1:1:3:31,3,0	1/1:0,8:8:24:245,24,0	1/1:0,14:14:42:440,42,0	0/0:15,0:15:42:0,42,454	0/0:2,0:2:6:0,6,62	0/0:16,0:16:42:0,42,463	0/0:12,0:12:33:0,33,346	0/0:3,0:3:9:0,9,94	0/0:1,0:1:3:0,3,32	0/0:7,0:7:21:0,21,222	0/0:4,0:4:12:0,12,119	0/1:1,1:2:25:26,0,25	0/0:11,0:11:27:0,27,279	0/0:1,0:1:3:0,3,32	0/0:11,0:11:33:0,33,334	0/0:5,0:5:15:0,15,158	0/0:6,0:6:15:0,15,168	0/0:3,0:3:9:0,9,95	0/0:12,0:12:33:0,33,334	0/0:2,0:2:6:0,6,63	0/0:2,0:2:6:0,6,63	0/0:6,0:6:15:0,15,166	0/0:5,0:5:12:0,12,125	0/0:6,0:6:18:0,18,184	0/0:13,0:13:30:0,30,338	0/0:11,0:11:30:0,30,305	1/1:0,7:7:21:218,21,0	0/0:6,0:6:18:0,18,197	0/0:3,0:3:6:0,6,73	0/0:1,0:1:3:0,3,34	0/0:3,0:3:9:0,9,88	0/0:2,0:2:6:0,6,62	0/0:2,0:2:6:0,6,59	0/0:2,0:2:6:0,6,59	0/0:2,0:2:6:0,6,57	0/1:2,1:3:24:24,0,57	0/0:1,0:1:3:0,3,32	0/0:7,0:7:21:0,21,207	0/0:2,0:2:6:0,6,60	0/0:3,0:3:9:0,9,89	0/0:1,0:1:3:0,3,29	0/0:2,0:2:6:0,6,59	0/0:3,0:3:9:0,9,89	0/0:5,0:5:12:0,12,137	0/0:9,0:9:27:0,27,267	0/0:2,0:2:3:0,3,30	0/0:1,0:1:3:0,3,31	0/0:3,0:3:9:0,9,95	./.:.:.:.:.	0/0:3,0:3:9:0,9,89	0/0:2,0:2:6:0,6,58	0/0:3,0:3:9:0,9,88	0/0:2,0:2:6:0,6,61	0/0:2,0:2:6:0,6,58	0/0:3,0:3:9:0,9,95	0/0:2,0:2:3:0,3,45	0/0:6,0:6:18:0,18,184	./.:.:.:.:.	0/0:1,0:1:3:0,3,29	0/0:4,0:4:12:0,12,118	./.:.:.:.:.	0/0:1,0:1:3:0,3,32	0/0:6,0:6:18:0,18,184	1/1:0,3:3:9:94,9,0	1/1:0,4:4:9:108,9,0	0/0:3,0:3:9:0,9,97	0/0:1,0:1:3:0,3,30	0/1:3,1:4:20:20,0,80	0/0:2,0:2:6:0,6,67	0/0:6,0:6:18:0,18,194	./.:.:.:.:.	0/0:3,0:3:9:0,9,89	0/0:4,0:4:12:0,12,126	0/0:3,0:3:9:0,9,93	0/0:4,0:4:12:0,12,118	0/0:3,0:3:9:0,9,97	0/0:3,0:3:9:0,9,92	0/0:3,0:3:9:0,9,91	0/0:1,0:1:3:0,3,31	./.:.:.:.:.	0/1:4,1:5:18:18,0,110	0/0:3,0:3:9:0,9,91	0/0:1,0:1:3:0,3,30	1/1:0,3:3:9:87,9,0	1/1:0,2:2:6:61,6,0	0/0:2,0:2:6:0,6,61	0/0:2,0:2:6:0,6,67	0/0:4,0:4:12:0,12,122	0/0:1,0:1:3:0,3,32	0/0:6,0:6:18:0,18,183	0/0:8,0:8:24:0,24,247	0/0:1,0:1:3:0,3,32	0/0:5,0:5:15:0,15,155	0/0:1,0:1:3:0,3,30	0/0:2,0:2:6:0,6,62	0/0:3,0:3:9:0,9,93	0/0:2,0:2:6:0,6,63	0/0:5,0:5:12:0,12,136	0/0:3,0:3:9:0,9,95	0/0:5,0:5:12:0,12,128	./.:.:.:.:.	0/0:3,0:3:9:0,9,91	0/0:4,0:4:9:0,9,86	./.:.:.:.:.	1/1:0,6:6:18:180,18,0	0/0:1,0:1:3:0,3,30	0/0:2,0:2:6:0,6,60	0/0:1,0:1:3:0,3,32	0/0:2,0:2:6:0,6,60	0/0:2,0:2:3:0,3,45	0/0:2,0:2:3:0,3,45	./.:.:.:.:.	0/0:2,0:2:3:0,3,45	0/0:3,0:3:6:0,6,75	0/0:6,0:6:9:0,9,114	./.:.:.:.:.	0/0:13,0:13:39:0,39,450
chr0	144156381	.	C	A	947.33	.	AC=27;AF=0.114;AN=236;BaseQRankSum=-1.198;DP=479;Dels=0.00;FS=8.203;HaplotypeScore=0.2288;InbreedingCoeff=0.3809;MLEAC=22;MLEAF=0.093;MQ=56.86;MQ0=1;MQRankSum=-0.120;QD=18.58;ReadPosRankSum=-0.214	GT:AD:DP:GQ:PL	0/0:23,0:23:69:0,69,727	0/0:8,0:9:21:0,21,234	0/0:6,0:6:15:0,15,166	0/0:12,0:12:33:0,33,329	1/1:0,8:8:21:232,21,0	0/0:10,0:10:24:0,24,270	0/0:11,0:11:30:0,30,324	1/1:0,7:7:21:211,21,0	0/1:5,1:6:9:9,0,141	0/0:8,0:8:24:0,24,250	0/0:5,0:5:15:0,15,153	0/0:10,0:11:24:0,24,279	0/0:8,0:8:24:0,24,241	0/0:1,0:1:3:0,3,33	0/0:5,0:5:15:0,15,160	0/0:8,0:8:21:0,21,224	0/0:7,0:7:21:0,21,218	0/0:3,0:3:9:0,9,90	0/0:11,0:11:24:0,24,290	0/0:1,0:1:3:0,3,28	0/0:1,0:1:3:0,3,32	0/0:13,0:13:33:0,33,367	0/0:9,0:9:27:0,27,290	0/0:8,0:8:21:0,21,236	0/0:5,0:5:15:0,15,167	0/0:9,0:9:27:0,27,275	0/0:5,0:5:12:0,12,139	1/1:0,3:3:9:97,9,0	1/1:0,2:2:6:57,6,0	1/1:0,5:5:12:142,12,0	0/0:4,0:4:9:0,9,96	1/1:0,2:2:6:70,6,0	0/0:9,0:9:27:0,27,285	0/1:1,1:2:25:25,0,26	0/0:6,0:6:12:0,12,151	0/0:3,0:3:9:0,9,95	0/0:5,0:5:9:0,9,121	0/0:6,0:6:15:0,15,168	0/0:6,0:6:15:0,15,166	0/0:4,0:4:12:0,12,133	0/0:1,0:1:3:0,3,32	0/0:2,0:2:6:0,6,60	0/0:3,0:3:6:0,6,74	0/0:3,0:3:6:0,6,58	0/0:4,0:4:9:0,9,103	0/0:11,0:11:21:0,21,260	0/0:4,0:4:12:0,12,124	0/0:5,0:5:15:0,15,160	0/0:1,0:1:3:0,3,30	0/0:2,0:2:6:0,6,60	./.:.:.:.:.	0/0:3,0:3:9:0,9,91	0/0:2,0:2:6:0,6,65	0/0:4,0:4:12:0,12,124	0/0:1,0:1:3:0,3,31	0/0:5,0:5:15:0,15,154	0/0:1,0:1:3:0,3,32	./.:.:.:.:.	0/0:1,0:1:3:0,3,32	0/0:4,0:4:6:0,6,74	0/0:1,0:1:3:0,3,32	0/0:1,0:1:3:0,3,33	0/0:2,0:2:6:0,6,62	0/0:3,0:3:9:0,9,98	0/0:2,0:2:6:0,6,61	0/0:2,0:2:3:0,3,45	0/0:3,0:3:9:0,9,98	1/1:0,2:2:6:62,6,0	1/1:0,1:1:3:32,3,0	0/1:3,1:4:19:19,0,78	0/0:2,0:2:3:0,3,45	0/0:1,0:1:3:0,3,34	0/0:4,0:4:12:0,12,125	0/0:5,0:5:9:0,9,121	0/0:4,0:4:9:0,9,109	./.:.:.:.:.	0/0:1,0:1:3:0,3,31	./.:.:.:.:.	0/0:3,0:3:6:0,6,62	0/0:1,0:1:3:0,3,32	./.:.:.:.:.	0/0:1,0:1:3:0,3,32	0/0:3,0:3:9:0,9,85	0/0:1,0:1:3:0,3,33	0/0:1,0:1:3:0,3,32	0/0:4,0:4:12:0,12,117	0/0:1,0:1:3:0,3,32	0/0:3,0:3:9:0,9,95	1/1:0,2:2:6:59,6,0	1/1:0,2:2:6:63,6,0	1/1:0,2:2:3:45,3,0	./.:.:.:.:.	./.:.:.:.:.	./.:.:.:.:.	./.:.:.:.:.	0/0:4,0:4:12:0,12,126	0/0:3,0:3:9:0,9,87	./.:.:.:.:.	0/0:1,0:1:3:0,3,32	./.:.:.:.:.	0/0:8,1:9:5:0,5,230	./.:.:.:.:.	0/0:2,0:2:6:0,6,60	0/0:2,0:2:6:0,6,63	0/0:3,0:3:6:0,6,77	0/0:4,0:4:9:0,9,108	0/0:4,0:4:12:0,12,127	0/0:4,0:4:9:0,9,112	0/0:3,0:3:9:0,9,93	0/0:2,0:2:6:0,6,65	0/0:2,0:2:3:0,3,45	0/0:3,0:3:9:0,9,96	0/0:3,0:3:9:0,9,97	0/0:2,0:2:6:0,6,60	0/0:4,0:4:9:0,9,108	1/1:0,3:3:9:97,9,0	./.:.:.:.:.	./.:.:.:.:.	./.:.:.:.:.	0/0:1,0:1:3:0,3,34	0/0:1,0:1:3:0,3,34	0/0:2,0:2:6:0,6,60	0/0:1,0:1:3:0,3,32	0/0:2,0:2:3:0,3,45	0/0:3,0:3:9:0,9,92	0/0:3,0:3:9:0,9,93	0/0:3,0:3:9:0,9,93	0/0:5,0:5:12:0,12,144	0/0:1,0:1:3:0,3,31	0/0:2,0:2:6:0,6,61	./.:.:.:.:.	0/0:2,0:2:3:0,3,45	./.:.:.:.:.	0/0:2,0:2:3:0,3,45	./.:.:.:.:.	./.:.:.:.:.	0/0:7,0:7:21:0,21,225
chr0	144158116	.	A	G	849.07	.	AC=13;AF=0.050;AN=260;BaseQRankSum=2.653;DP=878;Dels=0.00;FS=9.591;HaplotypeScore=0.0486;InbreedingCoeff=0.3837;MLEAC=9;MLEAF=0.035;MQ=59.71;MQ0=1;MQRankSum=0.208;QD=24.26;ReadPosRankSum=1.019	GT:AD:DP:GQ:PL	0/0:50,0:50:99:0,150,1556	0/0:29,0:29:87:0,87,877	0/0:13,0:13:39:0,39,391	0/0:32,0:32:96:0,96,977	0/0:8,0:8:24:0,24,241	0/0:14,0:14:39:0,39,405	0/0:18,0:18:48:0,48,513	0/0:5,0:5:15:0,15,162	0/0:5,0:5:15:0,15,160	0/0:24,0:24:66:0,66,685	0/0:2,0:2:6:0,6,68	0/0:11,0:11:27:0,27,302	0/0:9,0:9:27:0,27,280	0/0:3,0:3:9:0,9,91	0/0:11,0:11:33:0,33,332	0/0:12,0:12:30:0,30,329	0/0:13,0:13:39:0,39,401	./.:.:.:.:.	0/0:10,0:10:27:0,27,283	0/0:7,0:7:15:0,15,182	0/0:3,0:3:9:0,9,97	0/0:10,0:10:27:0,27,292	0/0:17,0:17:48:0,48,501	0/0:11,0:11:33:0,33,340	0/0:2,0:2:6:0,6,64	0/0:21,0:21:54:0,54,599	1/1:0,18:18:54:564,54,0	0/0:5,0:5:15:0,15,153	0/0:2,0:2:6:0,6,65	0/0:6,0:6:18:0,18,184	./.:.:.:.:.	0/0:5,0:5:15:0,15,168	0/0:11,0:11:27:0,27,305	0/0:3,0:3:9:0,9,97	0/0:14,0:14:42:0,42,437	0/0:2,0:2:6:0,6,63	0/0:20,0:20:57:0,57,602	0/1:2,2:4:50:50,0,51	0/0:13,0:13:39:0,39,385	1/1:0,3:3:9:97,9,0	./.:.:.:.:.	0/0:10,0:10:30:0,30,307	0/0:31,0:31:87:0,87,916	0/0:16,0:16:48:0,48,494	0/0:6,0:6:18:0,18,184	0/0:15,0:15:45:0,45,451	0/0:7,0:7:21:0,21,215	0/0:4,0:4:12:0,12,124	1/1:0,3:3:9:95,9,0	0/0:6,0:6:18:0,18,182	0/0:5,0:5:12:0,12,137	0/0:3,0:3:9:0,9,92	0/0:6,0:6:18:0,18,178	0/0:3,0:3:9:0,9,93	0/0:7,0:7:21:0,21,211	0/0:1,0:1:3:0,3,31	0/0:2,0:2:6:0,6,59	0/0:3,0:3:9:0,9,92	./.:.:.:.:.	0/0:5,0:5:12:0,12,141	0/0:2,0:2:6:0,6,64	0/0:3,0:3:9:0,9,89	0/0:8,0:8:24:0,24,240	0/0:5,0:5:15:0,15,150	0/0:4,0:4:12:0,12,126	0/0:3,0:3:9:0,9,96	0/0:1,0:1:3:0,3,31	0/0:3,0:3:9:0,9,95	0/0:4,0:4:12:0,12,118	0/0:1,0:1:3:0,3,31	0/0:3,0:3:9:0,9,91	0/0:6,0:6:15:0,15,167	0/0:3,0:3:9:0,9,92	0/0:8,0:8:24:0,24,243	0/0:5,0:5:15:0,15,151	0/0:2,0:2:6:0,6,58	0/0:2,0:2:6:0,6,59	0/0:2,0:2:6:0,6,59	0/0:1,0:1:3:0,3,31	0/0:3,0:3:9:0,9,93	0/0:3,0:3:9:0,9,93	0/0:3,0:3:9:0,9,91	0/0:3,0:3:9:0,9,102	0/0:6,0:6:18:0,18,181	0/0:3,0:3:9:0,9,89	0/0:5,0:5:15:0,15,158	0/0:3,0:3:9:0,9,94	0/0:1,0:1:3:0,3,33	0/0:4,0:4:9:0,9,109	0/0:8,0:8:21:0,21,220	./.:.:.:.:.	0/0:2,0:2:6:0,6,61	0/0:5,0:5:15:0,15,155	0/0:3,0:3:9:0,9,94	0/0:2,0:2:6:0,6,61	0/0:1,0:1:3:0,3,29	0/0:4,0:4:12:0,12,128	0/0:8,0:8:24:0,24,241	0/0:2,0:2:6:0,6,60	0/0:2,0:2:6:0,6,61	0/0:8,0:8:24:0,24,248	0/0:4,0:4:12:0,12,122	0/0:3,0:3:6:0,6,61	0/0:5,0:5:15:0,15,156	0/0:1,0:1:3:0,3,30	0/0:2,0:2:6:0,6,64	0/0:1,0:1:3:0,3,36	0/0:9,0:9:21:0,21,239	1/1:0,3:3:9:97,9,0	0/0:3,0:3:9:0,9,90	0/0:5,0:5:12:0,12,134	1/1:0,3:3:9:97,9,0	0/0:7,0:7:21:0,21,212	1/1:0,1:1:3:31,3,0	0/0:4,0:4:12:0,12,125	0/0:2,0:2:6:0,6,62	0/0:5,0:5:15:0,15,147	0/0:3,0:3:9:0,9,97	0/0:2,0:2:6:0,6,59	0/0:5,0:5:15:0,15,149	0/0:5,0:5:15:0,15,152	0/0:6,0:6:18:0,18,178	0/0:3,0:3:6:0,6,75	0/0:2,0:2:3:0,3,45	0/0:5,0:5:15:0,15,152	0/0:7,0:7:21:0,21,213	0/0:5,0:5:15:0,15,148	0/0:4,0:4:12:0,12,122	0/0:2,0:2:6:0,6,62	0/0:4,0:4:9:0,9,94	./.:.:.:.:.	./.:.:.:.:.	0/0:4,0:4:6:0,6,75	0/0:6,0:6:9:0,9,134	0/0:2,0:2:3:0,3,45	0/0:2,0:2:3:0,3,45	0/0:29,0:29:87:0,87,970
chr0	144158372	.	G	T	4252.45	.	AC=55;AF=0.222;AN=248;BaseQRankSum=-4.784;DP=841;Dels=0.00;FS=0.656;HaplotypeScore=0.1567;InbreedingCoeff=0.6643;MLEAC=50;MLEAF=0.202;MQ=59.75;MQ0=0;MQRankSum=-0.159;QD=24.72;ReadPosRankSum=0.081	GT:AD:DP:GQ:PL	0/0:57,0:57:99:0,171,1849	0/0:2,0:2:6:0,6,66	0/0:14,0:14:42:0,42,449	0/0:34,0:34:99:0,102,1069	1/1:0,14:14:42:424,42,0	0/0:10,0:10:30:0,30,307	0/0:12,0:12:36:0,36,375	1/1:0,2:2:6:65,6,0	0/1:5,1:6:14:14,0,147	0/0:13,0:13:39:0,39,408	0/0:2,0:2:6:0,6,65	0/0:9,0:9:27:0,27,276	1/1:0,14:14:42:428,42,0	./.:.:.:.:.	0/0:18,0:18:54:0,54,565	0/0:13,0:13:39:0,39,398	1/1:0,20:20:60:606,60,0	0/0:2,0:2:6:0,6,65	0/0:7,0:7:21:0,21,224	0/0:7,0:7:18:0,18,197	0/0:4,0:4:12:0,12,137	0/0:15,0:15:45:0,45,464	0/0:15,0:15:45:0,45,467	0/0:15,0:15:45:0,45,473	0/0:2,0:2:6:0,6,67	1/1:0,13:13:39:391,39,0	0/0:4,0:4:12:0,12,130	1/1:0,5:5:15:162,15,0	1/1:0,2:2:6:62,6,0	1/1:0,24:24:69:703,69,0	0/0:7,0:7:21:0,21,224	1/1:0,2:2:6:64,6,0	0/0:15,0:15:42:0,42,456	./.:.:.:.:.	0/0:22,0:22:66:0,66,692	0/0:3,0:3:9:0,9,98	0/0:25,0:25:75:0,75,779	0/0:6,0:6:18:0,18,184	0/0:8,0:8:24:0,24,250	0/0:7,0:7:21:0,21,221	0/0:1,0:1:3:0,3,32	0/0:11,0:11:33:0,33,350	0/0:17,0:17:48:0,48,530	0/0:18,0:18:51:0,51,559	0/0:9,0:9:27:0,27,289	0/0:15,0:15:45:0,45,459	0/0:12,0:12:36:0,36,378	0/0:3,0:3:9:0,9,99	0/0:4,0:4:9:0,9,95	1/1:0,5:5:15:153,15,0	./.:.:.:.:.	0/0:1,0:1:3:0,3,32	0/0:1,0:1:3:0,3,31	0/0:3,0:3:6:0,6,77	0/0:6,0:6:18:0,18,186	0/0:4,0:4:12:0,12,127	0/0:1,0:1:3:0,3,32	0/0:6,0:6:18:0,18,193	1/1:0,3:3:9:91,9,0	0/0:4,0:4:12:0,12,130	1/1:0,4:4:12:120,12,0	1/1:0,3:3:9:90,9,0	1/1:0,5:5:15:145,15,0	1/1:0,9:9:27:268,27,0	0/0:4,0:4:12:0,12,128	0/0:8,0:8:24:0,24,250	0/0:5,0:5:15:0,15,163	1/1:0,2:2:6:59,6,0	0/0:3,0:3:6:0,6,75	0/0:1,0:1:3:0,3,32	0/0:4,0:4:12:0,12,128	0/0:5,0:5:15:0,15,154	./.:.:.:.:.	0/0:3,0:3:9:0,9,92	0/0:2,0:2:6:0,6,63	0/0:2,0:2:6:0,6,61	0/0:6,0:6:18:0,18,187	0/0:1,0:1:3:0,3,33	./.:.:.:.:.	0/0:1,0:1:3:0,3,32	0/0:2,0:2:6:0,6,63	./.:.:.:.:.	0/0:5,0:5:15:0,15,165	0/0:1,0:1:3:0,3,28	0/0:2,0:2:6:0,6,59	0/0:4,0:4:12:0,12,133	0/0:4,0:4:12:0,12,127	0/0:3,0:3:9:0,9,96	1/1:0,1:1:3:30,3,0	1/1:0,7:7:21:216,21,0	1/1:0,3:3:9:96,9,0	1/1:0,1:1:3:30,3,0	0/1:1,1:2:25:26,0,25	0/0:2,0:2:6:0,6,64	1/1:0,1:1:3:30,3,0	1/1:0,2:2:6:61,6,0	0/0:9,0:9:27:0,27,284	1/1:0,4:4:12:123,12,0	0/0:2,0:2:6:0,6,61	1/1:0,3:3:6:74,6,0	0/1:8,1:9:3:3,0,235	./.:.:.:.:.	1/1:0,3:3:9:97,9,0	./.:.:.:.:.	0/0:2,0:2:6:0,6,67	0/0:2,0:2:6:0,6,63	0/0:6,0:6:18:0,18,201	0/0:2,0:2:6:0,6,63	0/0:2,0:2:6:0,6,61	0/0:6,0:6:15:0,15,168	0/0:1,0:1:3:0,3,32	0/0:2,0:2:6:0,6,65	./.:.:.:.:.	0/0:2,0:2:6:0,6,63	0/0:4,0:4:12:0,12,125	1/1:0,3:3:9:92,9,0	./.:.:.:.:.	0/0:2,0:2:6:0,6,63	0/0:3,0:3:9:0,9,97	./.:.:.:.:.	0/0:6,0:6:15:0,15,172	0/0:5,0:5:15:0,15,155	0/0:3,0:3:9:0,9,97	0/0:4,0:4:12:0,12,124	0/0:5,0:5:15:0,15,158	0/0:3,0:3:9:0,9,99	0/0:7,0:7:18:0,18,201	0/0:3,0:3:9:0,9,96	0/0:1,0:1:3:0,3,30	0/0:2,0:2:3:0,3,45	0/0:7,0:7:12:0,12,154	./.:.:.:.:.	0/0:8,0:8:15:0,15,198	./.:.:.:.:.	0/0:2,0:2:3:0,3,45	0/0:6,0:6:12:0,12,150	0/0:30,0:30:90:0,90,1029
chr0	144158479	.	G	C	2038.27	.	AC=16;AF=0.061;AN=264;BaseQRankSum=-0.814;DP=1247;Dels=0.00;FS=0.434;HaplotypeScore=0.0586;InbreedingCoeff=0.5020;MLEAC=14;MLEAF=0.053;MQ=59.77;MQ0=0;MQRankSum=0.663;QD=26.13;ReadPosRankSum=0.513	GT:AD:DP:GQ:PL	0/0:76,0:76:99:0,229,2434	0/0:21,0:21:63:0,63,657	0/0:14,0:14:42:0,42,445	0/0:50,0:50:99:0,150,1578	0/0:28,0:28:84:0,84,886	0/0:20,0:20:60:0,60,631	0/0:14,0:14:42:0,42,435	0/0:3,0:3:9:0,9,93	0/0:3,0:3:9:0,9,92	0/0:30,0:30:90:0,90,948	./.:.:.:.:.	0/0:31,0:31:93:0,93,978	0/0:18,0:18:54:0,54,575	0/0:2,0:2:6:0,6,64	1/1:0,31:31:84:922,84,0	0/0:18,0:18:54:0,54,568	0/0:30,0:30:90:0,90,947	0/0:3,0:3:9:0,9,97	0/0:14,0:14:36:0,36,405	0/0:9,0:9:21:0,21,245	0/0:2,0:2:6:0,6,67	0/0:13,0:13:39:0,39,397	0/0:24,0:24:66:0,66,714	0/0:34,0:34:99:0,99,1082	0/0:4,0:4:12:0,12,130	0/0:28,0:28:81:0,81,858	0/0:16,0:16:42:0,42,449	0/0:4,0:4:12:0,12,129	0/0:9,0:9:27:0,27,293	0/0:16,0:16:48:0,48,505	0/0:8,0:8:24:0,24,254	0/0:6,0:6:18:0,18,191	0/0:14,0:14:42:0,42,459	0/0:7,0:7:21:0,21,224	0/0:30,0:30:90:0,90,945	0/0:11,0:11:33:0,33,348	0/0:20,0:20:60:0,60,629	0/0:10,0:10:30:0,30,305	0/0:12,0:12:36:0,36,379	0/0:4,0:4:12:0,12,127	0/0:2,0:2:6:0,6,67	1/1:0,17:17:51:517,51,0	0/0:22,0:22:66:0,66,703	0/0:25,0:25:75:0,75,794	0/0:19,0:19:57:0,57,599	0/0:30,0:30:90:0,90,934	0/0:14,0:14:39:0,39,417	0/0:2,0:2:6:0,6,59	0/0:2,0:2:6:0,6,65	0/0:4,0:4:12:0,12,128	0/0:2,0:2:6:0,6,63	1/1:0,1:1:3:32,3,0	0/0:5,0:5:15:0,15,156	0/0:4,0:4:12:0,12,122	0/0:5,0:5:15:0,15,148	0/1:2,1:3:22:22,0,53	0/0:7,0:7:21:0,21,219	0/0:10,0:10:27:0,27,294	0/0:3,0:3:9:0,9,97	0/0:3,0:3:9:0,9,95	0/0:5,0:5:15:0,15,161	0/0:5,0:5:15:0,15,156	0/0:6,0:6:18:0,18,181	0/0:3,0:3:9:0,9,98	0/0:6,0:6:18:0,18,189	1/1:0,12:12:36:379,36,0	0/0:2,0:2:6:0,6,65	0/0:6,0:6:18:0,18,193	1/1:0,5:5:15:158,15,0	0/0:1,0:1:3:0,3,32	0/0:4,0:4:12:0,12,129	0/0:3,0:3:9:0,9,96	0/0:3,0:3:9:0,9,97	0/0:6,0:6:18:0,18,194	0/0:11,0:11:33:0,33,339	0/0:5,0:5:15:0,15,161	0/0:5,0:5:15:0,15,158	0/0:4,0:4:12:0,12,120	./.:.:.:.:.	0/0:4,0:4:12:0,12,132	0/0:3,0:3:6:0,6,77	0/0:5,0:5:15:0,15,150	0/0:5,0:5:15:0,15,163	0/0:2,0:2:6:0,6,60	0/0:2,0:2:6:0,6,63	0/0:3,0:3:9:0,9,95	0/0:5,0:5:15:0,15,163	0/0:9,0:9:27:0,27,287	0/0:3,0:3:9:0,9,95	0/0:2,0:2:6:0,6,63	0/0:3,0:3:9:0,9,97	0/0:3,0:3:9:0,9,93	0/0:4,0:4:12:0,12,126	1/1:0,4:4:12:131,12,0	0/0:7,0:7:21:0,21,215	0/0:7,0:7:21:0,21,224	0/0:2,0:2:6:0,6,61	0/0:5,0:5:15:0,15,156	0/0:2,0:2:6:0,6,61	0/0:2,0:2:6:0,6,63	0/1:1,2:3:20:47,0,20	1/1:0,2:2:6:63,6,0	0/0:5,0:5:15:0,15,151	0/0:3,0:3:9:0,9,96	0/0:2,0:2:6:0,6,64	0/0:7,0:7:18:0,18,204	0/0:4,0:4:12:0,12,130	0/0:7,0:7:21:0,21,214	./.:.:.:.:.	0/0:5,0:5:15:0,15,155	0/0:8,0:8:24:0,24,249	./.:.:.:.:.	0/0:13,0:13:36:0,36,390	0/0:3,0:3:9:0,9,101	0/0:7,0:7:21:0,21,232	0/0:6,0:6:18:0,18,179	0/0:3,0:3:9:0,9,95	0/0:4,0:4:12:0,12,120	0/0:2,0:2:6:0,6,59	0/0:3,0:3:9:0,9,89	0/0:3,0:3:9:0,9,98	0/0:8,0:8:24:0,24,256	0/0:7,0:7:18:0,18,210	0/0:5,0:5:15:0,15,158	0/0:3,0:3:9:0,9,89	0/0:12,0:12:33:0,33,365	0/0:7,0:7:21:0,21,214	0/0:3,0:3:9:0,9,96	0/0:2,0:2:6:0,6,63	0/0:2,0:2:3:0,3,45	0/0:7,0:7:15:0,15,184	./.:.:.:.:.	0/0:14,0:14:24:0,24,331	0/0:2,0:2:3:0,3,45	0/0:6,0:6:12:0,12,150	0/0:4,0:4:9:0,9,108	0/0:33,0:33:96:0,96,1077
chr0	144160029	.	A	G	1191.84	.	AC=15;AF=0.058;AN=260;BaseQRankSum=-0.799;DP=1185;Dels=0.00;FS=0.000;HaplotypeScore=0.1468;InbreedingCoeff=0.4410;MLEAC=12;MLEAF=0.046;MQ=59.75;MQ0=0;MQRankSum=-0.479;QD=24.83;ReadPosRankSum=-0.184	GT:AD:DP:GQ:PL	0/0:53,0:53:99:0,159,1704	1/1:0,21:21:60:641,60,0	0/0:18,0:18:54:0,54,563	0/0:72,0:72:99:0,216,2219	0/0:18,0:18:54:0,54,560	0/0:18,0:18:48:0,48,531	0/0:11,0:11:33:0,33,345	0/0:1,0:1:3:0,3,32	./.:.:.:.:.	0/0:27,0:27:81:0,81,836	0/0:2,0:2:6:0,6,65	0/0:24,0:24:66:0,66,713	0/0:27,0:27:75:0,75,822	./.:.:.:.:.	0/0:26,0:26:72:0,72,787	0/0:21,0:21:63:0,63,651	0/0:21,0:21:63:0,63,652	./.:.:.:.:.	0/0:6,0:6:15:0,15,174	0/0:6,0:6:18:0,18,184	0/0:2,0:2:6:0,6,63	0/0:20,0:20:54:0,54,584	0/0:22,0:23:63:0,63,668	0/0:36,0:36:99:0,108,1110	0/0:2,0:2:6:0,6,63	0/0:24,0:24:63:0,63,689	0/0:23,0:23:66:0,66,698	0/0:2,0:2:6:0,6,58	0/0:2,0:2:6:0,6,61	0/0:22,0:22:60:0,60,664	0/0:7,0:7:18:0,18,183	0/0:6,0:6:18:0,18,196	0/0:17,0:17:51:0,51,531	0/0:4,0:4:12:0,12,127	0/0:23,0:23:66:0,66,711	0/0:8,0:8:24:0,24,245	0/0:19,0:19:54:0,54,566	0/0:12,0:12:27:0,27,324	0/0:23,0:23:54:0,54,606	0/0:2,0:2:6:0,6,68	0/0:8,0:8:24:0,24,255	0/0:16,0:16:48:0,48,505	0/0:23,0:23:63:0,63,687	0/0:16,0:16:48:0,48,501	0/0:27,0:27:81:0,81,846	0/0:29,0:29:75:0,75,840	0/0:10,0:10:30:0,30,312	0/0:6,0:6:18:0,18,186	0/0:2,0:2:3:0,3,32	0/0:4,0:4:12:0,12,126	./.:.:.:.:.	0/0:4,0:4:12:0,12,124	0/0:6,0:6:18:0,18,186	0/0:7,0:7:21:0,21,218	0/0:7,0:7:21:0,21,209	0/0:1,0:1:3:0,3,32	0/0:4,0:4:12:0,12,125	0/0:10,0:10:30:0,30,303	0/0:3,0:3:9:0,9,95	0/0:6,0:6:18:0,18,187	0/0:5,0:5:15:0,15,158	0/0:3,0:3:9:0,9,96	0/0:4,0:4:12:0,12,124	0/0:6,0:6:18:0,18,188	0/0:2,0:2:6:0,6,63	0/0:2,0:2:6:0,6,62	0/0:3,0:3:9:0,9,97	0/0:10,0:10:30:0,30,311	0/0:6,0:6:18:0,18,186	0/0:1,0:1:3:0,3,28	0/0:2,0:2:6:0,6,63	0/0:6,0:6:18:0,18,189	0/0:3,0:3:9:0,9,94	0/0:5,0:5:15:0,15,155	0/0:6,0:6:18:0,18,191	0/0:2,0:2:6:0,6,61	0/0:6,0:6:18:0,18,191	0/1:1,1:2:25:26,0,25	0/0:3,0:3:9:0,9,93	1/1:0,2:2:6:59,6,0	0/0:2,0:2:6:0,6,65	0/0:1,0:1:3:0,3,32	0/0:5,0:5:15:0,15,165	0/0:2,0:2:6:0,6,61	0/0:4,0:4:12:0,12,113	0/0:4,0:4:12:0,12,133	./.:.:.:.:.	0/0:7,0:7:21:0,21,213	0/0:3,0:3:9:0,9,91	0/0:10,0:10:30:0,30,314	0/0:3,0:3:9:0,9,94	0/0:10,0:10:30:0,30,309	0/0:3,0:3:9:0,9,94	0/0:1,0:1:3:0,3,33	0/0:5,0:5:15:0,15,153	0/0:4,0:4:12:0,12,126	0/0:8,0:8:21:0,21,224	./.:.:.:.:.	0/0:2,0:2:6:0,6,61	0/0:1,0:1:3:0,3,32	0/0:9,0:9:27:0,27,283	0/0:1,0:1:3:0,3,34	0/0:3,0:3:9:0,9,95	0/0:2,0:2:6:0,6,61	0/0:1,0:1:3:0,3,31	1/1:0,11:11:33:348,33,0	0/0:5,0:5:15:0,15,160	0/0:10,0:10:27:0,27,298	0/0:1,0:1:3:0,3,30	0/0:7,0:7:21:0,21,204	0/0:7,0:7:21:0,21,211	0/0:1,0:1:3:0,3,31	0/0:13,0:13:39:0,39,403	0/0:4,0:4:12:0,12,127	0/0:6,0:6:18:0,18,190	0/0:3,0:3:9:0,9,93	0/0:2,0:2:6:0,6,63	0/0:4,0:4:12:0,12,118	0/0:4,0:4:12:0,12,124	1/1:0,1:1:3:31,3,0	0/0:3,0:3:9:0,9,95	0/0:4,0:4:12:0,12,125	1/1:0,7:7:18:201,18,0	0/0:8,0:8:24:0,24,250	0/0:2,0:2:6:0,6,59	1/1:0,1:1:3:31,3,0	0/0:7,0:7:21:0,21,215	0/0:10,0:10:30:0,30,316	1/1:0,3:3:6:59,6,0	0/0:4,0:4:9:0,9,108	./.:.:.:.:.	0/0:5,0:5:9:0,9,122	0/0:2,0:2:3:0,3,45	0/0:5,0:5:9:0,9,120	0/0:8,0:8:12:0,12,152	0/0:4,0:4:9:0,9,107	0/0:24,0:24:72:0,72,802
chr0	144160908	.	T	C	2853.64	.	AC=33;AF=0.128;AN=258;BaseQRankSum=3.763;DP=834;Dels=0.00;FS=1.791;HaplotypeScore=0.0447;InbreedingCoeff=0.6046;MLEAC=30;MLEAF=0.116;MQ=59.64;MQ0=0;MQRankSum=0.876;QD=27.18;ReadPosRankSum=-0.588	GT:AD:DP:GQ:PL	0/0:41,0:41:99:0,123,1316	0/0:26,0:26:69:0,69,752	1/1:0,18:18:54:577,54,0	0/0:38,0:38:99:0,114,1176	0/0:17,0:17:48:0,48,515	0/0:6,0:6:18:0,18,187	0/0:16,0:16:45:0,45,475	0/0:2,0:2:6:0,6,63	0/0:1,0:1:3:0,3,32	0/0:16,0:16:42:0,42,467	0/0:2,0:2:6:0,6,64	0/0:8,0:8:24:0,24,243	0/0:15,0:15:45:0,45,470	0/0:2,0:2:6:0,6,65	0/0:13,0:13:39:0,39,410	0/0:9,0:9:27:0,27,283	0/0:10,0:10:30:0,30,320	0/0:4,0:4:12:0,12,128	1/1:0,5:5:15:169,15,0	1/1:0,7:7:15:184,15,0	0/0:2,0:2:6:0,6,60	1/1:0,14:14:42:458,42,0	1/1:0,15:15:45:484,45,0	0/0:11,0:11:30:0,30,328	0/0:2,0:2:6:0,6,66	0/0:17,0:17:45:0,45,495	0/0:14,0:14:42:0,42,436	0/0:3,0:3:9:0,9,97	0/0:1,0:1:3:0,3,32	0/0:9,0:9:27:0,27,276	0/0:2,0:2:6:0,6,69	0/0:3,0:3:9:0,9,103	0/0:14,0:14:36:0,36,394	0/0:2,0:2:6:0,6,66	0/0:13,0:13:39:0,39,409	0/0:5,0:5:15:0,15,160	0/0:18,0:18:51:0,51,543	0/0:6,0:6:12:0,12,157	0/0:8,0:8:24:0,24,250	0/0:2,0:2:6:0,6,65	0/0:2,0:2:6:0,6,66	0/0:13,0:13:39:0,39,413	0/0:23,0:23:69:0,69,704	0/0:7,0:7:21:0,21,218	0/0:9,0:9:27:0,27,284	0/0:18,0:18:54:0,54,564	1/1:0,8:8:24:250,24,0	0/0:2,0:2:6:0,6,67	0/0:2,0:2:6:0,6,62	0/0:2,0:2:6:0,6,63	./.:.:.:.:.	0/0:1,0:1:3:0,3,31	0/0:7,0:7:21:0,21,216	0/0:5,0:5:15:0,15,156	0/0:4,0:4:12:0,12,120	./.:.:.:.:.	0/0:4,0:4:12:0,12,124	0/0:3,0:3:9:0,9,91	0/0:1,0:1:3:0,3,31	./.:.:.:.:.	0/0:5,0:5:15:0,15,157	0/0:2,0:2:6:0,6,62	0/0:10,0:10:30:0,30,315	0/0:1,0:1:3:0,3,32	0/0:2,0:2:6:0,6,63	0/0:3,0:3:9:0,9,97	0/0:2,0:2:6:0,6,58	0/0:2,0:2:6:0,6,58	0/0:5,0:5:15:0,15,158	1/1:0,2:2:6:59,6,0	0/0:7,0:7:21:0,21,215	0/0:4,0:4:12:0,12,122	1/1:0,2:2:6:64,6,0	1/1:0,4:4:12:130,12,0	0/0:5,0:5:15:0,15,152	0/0:2,0:2:6:0,6,63	0/0:2,0:2:6:0,6,63	0/1:3,3:6:78:78,0,80	0/0:2,0:2:6:0,6,62	0/0:6,0:6:18:0,18,193	0/0:4,0:4:12:0,12,126	0/0:2,0:2:6:0,6,63	0/0:2,0:2:6:0,6,65	1/1:0,2:2:6:64,6,0	1/1:0,3:3:9:96,9,0	0/0:4,0:4:12:0,12,125	0/0:7,0:7:21:0,21,214	0/0:2,0:2:6:0,6,59	0/0:2,0:2:6:0,6,65	0/0:3,0:3:9:0,9,93	0/0:3,0:3:9:0,9,94	0/0:3,0:3:9:0,9,98	0/0:2,0:2:6:0,6,62	0/0:2,0:2:6:0,6,59	0/0:1,0:1:3:0,3,32	0/0:5,0:5:15:0,15,161	./.:.:.:.:.	0/0:1,0:1:3:0,3,26	0/0:3,0:3:9:0,9,94	./.:.:.:.:.	0/0:3,0:3:9:0,9,97	./.:.:.:.:.	0/0:1,0:1:3:0,3,31	1/1:0,1:1:3:31,3,0	1/1:0,3:3:9:95,9,0	0/0:9,0:9:27:0,27,284	0/0:5,0:5:15:0,15,158	0/0:2,0:2:6:0,6,61	0/0:2,0:2:6:0,6,66	0/0:1,0:1:3:0,3,31	0/0:5,0:5:15:0,15,161	0/0:2,0:2:6:0,6,65	0/0:8,0:8:24:0,24,252	0/0:5,0:5:15:0,15,154	0/0:4,0:4:12:0,12,118	0/0:2,0:2:6:0,6,64	0/0:5,0:5:15:0,15,157	1/1:0,4:4:12:131,12,0	0/0:4,0:4:12:0,12,130	0/0:4,0:4:12:0,12,128	0/0:4,0:4:12:0,12,131	0/0:2,0:2:6:0,6,62	0/0:6,0:6:18:0,18,185	1/1:0,5:5:15:163,15,0	1/1:0,6:6:18:189,18,0	0/0:4,0:4:12:0,12,126	0/0:6,0:6:18:0,18,189	0/0:3,0:3:9:0,9,98	0/0:6,0:6:18:0,18,189	0/0:10,0:10:18:0,18,243	./.:.:.:.:.	0/0:2,0:2:3:0,3,45	0/0:4,0:4:6:0,6,89	0/0:6,0:6:12:0,12,153	0/0:10,0:10:18:0,18,237	./.:.:.:.:.	0/0:37,0:37:99:0,111,1228
chr0	144162157	.	C	T	1216.57	.	AC=17;AF=0.069;AN=246;BaseQRankSum=-1.473;DP=787;Dels=0.00;FS=6.515;HaplotypeScore=0.0481;InbreedingCoeff=0.3662;MLEAC=15;MLEAF=0.061;MQ=59.87;MQ0=0;MQRankSum=1.111;QD=19.94;ReadPosRankSum=0.317	GT:AD:DP:GQ:PL	0/0:36,0:36:99:0,108,1170	0/0:23,0:23:69:0,69,717	0/0:8,0:8:24:0,24,252	0/0:37,0:37:99:0,108,1174	0/0:11,0:11:33:0,33,358	0/0:3,0:3:9:0,9,95	0/0:6,0:6:18:0,18,184	0/0:1,0:1:3:0,3,33	./.:.:.:.:.	1/1:0,6:6:18:178,18,0	./.:.:.:.:.	0/0:26,0:26:66:0,66,750	0/0:11,0:11:30:0,30,334	./.:.:.:.:.	0/0:19,0:19:51:0,51,563	0/0:10,0:10:30:0,30,329	0/0:11,0:11:27:0,27,318	./.:.:.:.:.	0/0:2,0:2:6:0,6,64	0/0:2,0:2:3:0,3,45	0/0:1,0:1:3:0,3,30	0/0:7,0:7:15:0,15,185	0/0:14,0:14:42:0,42,446	0/0:15,0:15:42:0,42,461	0/0:2,0:2:6:0,6,65	0/0:12,0:12:33:0,33,370	0/0:21,0:21:63:0,63,663	./.:.:.:.:.	0/0:2,0:2:6:0,6,61	0/0:8,0:8:21:0,21,232	0/0:1,0:1:3:0,3,32	./.:.:.:.:.	0/0:10,0:10:30:0,30,322	0/0:3,0:3:9:0,9,98	1/1:0,16:16:48:496,48,0	0/0:1,0:1:3:0,3,32	0/0:15,0:15:45:0,45,470	0/0:6,0:6:15:0,15,169	0/0:8,0:8:24:0,24,256	0/0:1,0:1:3:0,3,32	1/1:0,3:3:9:97,9,0	0/0:22,0:22:60:0,60,651	0/0:23,0:23:69:0,69,726	0/0:7,0:7:21:0,21,218	0/0:16,0:16:48:0,48,509	0/0:15,0:15:33:0,33,396	0/0:15,0:15:45:0,45,478	0/0:1,0:1:3:0,3,33	0/0:1,0:1:3:0,3,32	0/0:3,0:3:9:0,9,97	0/0:2,0:2:6:0,6,63	0/0:4,0:4:12:0,12,125	0/0:4,0:4:12:0,12,123	0/0:4,0:4:12:0,12,120	0/0:2,0:2:3:0,3,45	0/0:3,0:3:9:0,9,100	0/0:9,0:9:27:0,27,268	0/0:7,0:7:21:0,21,222	./.:.:.:.:.	0/0:5,0:5:15:0,15,157	0/0:3,0:3:9:0,9,98	0/0:4,0:4:9:0,9,107	0/0:4,0:4:12:0,12,128	0/0:4,0:4:9:0,9,109	./.:.:.:.:.	0/0:3,0:3:9:0,9,95	0/0:1,0:1:3:0,3,32	0/0:4,0:4:12:0,12,131	0/0:1,0:1:3:0,3,33	0/0:2,0:2:6:0,6,66	0/0:3,0:3:9:0,9,97	0/0:5,0:5:15:0,15,162	0/0:6,0:6:18:0,18,190	0/0:4,0:4:12:0,12,130	0/0:4,0:4:12:0,12,122	0/0:6,0:6:18:0,18,192	0/0:2,0:2:6:0,6,65	0/0:4,0:4:12:0,12,126	0/0:2,0:2:3:0,3,45	0/0:2,0:2:6:0,6,61	0/0:1,0:1:3:0,3,32	1/1:0,8:8:15:198,15,0	0/1:1,2:3:21:60,0,21	0/0:4,0:4:12:0,12,131	0/0:4,0:4:12:0,12,126	0/0:3,0:3:9:0,9,97	0/0:4,0:4:12:0,12,128	./.:.:.:.:.	0/0:4,0:4:12:0,12,129	./.:.:.:.:.	0/0:1,0:1:3:0,3,32	0/0:3,0:3:9:0,9,96	0/1:2,3:5:49:83,0,49	0/0:1,0:1:3:0,3,31	0/0:2,0:2:6:0,6,62	0/0:2,0:2:6:0,6,65	1/1:0,3:3:9:88,9,0	0/0:2,0:2:6:0,6,65	1/1:0,1:1:3:34,3,0	./.:.:.:.:.	0/0:2,0:2:6:0,6,64	0/0:2,0:2:6:0,6,57	0/0:4,0:4:12:0,12,127	0/0:5,0:5:15:0,15,157	0/0:3,0:3:9:0,9,95	0/0:8,0:8:21:0,21,236	0/0:2,0:2:6:0,6,70	0/1:7,3:10:59:59,0,184	0/0:2,0:2:6:0,6,67	0/0:2,0:2:6:0,6,65	0/0:7,0:7:21:0,21,221	0/0:2,0:2:6:0,6,67	0/0:4,0:4:12:0,12,127	0/0:2,0:2:6:0,6,63	0/0:2,0:2:6:0,6,65	0/0:2,0:2:6:0,6,63	0/0:2,0:2:6:0,6,64	0/0:4,0:4:12:0,12,126	0/0:3,0:3:9:0,9,95	0/0:5,0:5:15:0,15,165	0/0:6,0:6:18:0,18,189	0/0:4,0:4:12:0,12,127	0/0:6,0:6:15:0,15,156	0/0:5,0:5:15:0,15,156	0/0:9,0:9:27:0,27,284	0/0:10,0:10:30:0,30,318	0/0:3,0:3:9:0,9,92	0/0:7,0:7:21:0,21,224	0/0:4,0:4:12:0,12,131	./.:.:.:.:.	0/0:6,0:6:9:0,9,134	./.:.:.:.:.	./.:.:.:.:.	1/1:0,6:6:12:151,12,0	0/0:1,0:1:3:0,3,32	0/0:6,0:6:12:0,12,129	0/0:25,0:25:75:0,75,842
chr0	144163839	.	G	A	1773.73	.	AC=23;AF=0.087;AN=264;BaseQRankSum=2.789;DP=1104;Dels=0.00;FS=2.701;HaplotypeScore=0.1101;InbreedingCoeff=0.4113;MLEAC=20;MLEAF=0.076;MQ=59.75;MQ0=0;MQRankSum=1.024;QD=23.04;ReadPosRankSum=0.077	GT:AD:DP:GQ:PL	0/0:56,0:56:99:0,168,1715	0/0:22,0:22:66:0,66,658	0/0:19,0:19:57:0,57,594	0/0:50,0:50:99:0,150,1493	0/0:16,0:16:48:0,48,488	0/0:16,0:16:45:0,45,468	0/0:22,0:22:66:0,66,668	0/0:1,0:1:3:0,3,30	0/0:1,0:1:3:0,3,33	1/1:0,15:15:39:426,39,0	0/0:3,0:3:9:0,9,97	0/0:21,0:21:54:0,54,591	0/0:11,0:11:30:0,30,328	1/1:0,1:1:3:35,3,0	0/0:18,0:18:54:0,54,543	0/0:17,0:17:45:0,45,482	0/0:22,0:22:57:0,57,616	0/0:2,0:2:6:0,6,63	0/0:11,0:11:33:0,33,321	0/0:12,0:12:33:0,33,347	0/0:6,0:6:18:0,18,190	0/0:23,0:23:60:0,60,656	0/0:21,0:21:57:0,57,610	0/0:22,0:22:57:0,57,616	0/0:4,0:4:12:0,12,118	0/0:24,0:24:69:0,69,712	0/0:8,0:8:24:0,24,243	0/0:5,0:5:15:0,15,155	0/0:3,0:3:9:0,9,89	0/0:27,0:27:72:0,72,777	0/1:1,1:2:26:28,0,26	0/0:4,0:4:12:0,12,120	0/0:29,0:29:75:0,75,822	0/0:1,0:1:3:0,3,34	1/1:0,16:16:45:473,45,0	0/0:5,0:5:15:0,15,161	0/0:22,0:22:63:0,63,661	0/0:13,0:13:36:0,36,371	0/0:17,0:17:51:0,51,500	./.:.:.:.:.	1/1:0,5:5:15:160,15,0	0/0:24,0:24:69:0,69,718	0/0:15,0:15:36:0,36,399	0/0:15,0:15:42:0,42,443	0/0:20,0:20:57:0,57,593	0/0:24,0:24:66:0,66,708	0/0:12,0:12:33:0,33,361	0/1:3,1:4:20:20,0,73	./.:.:.:.:.	0/0:5,0:5:12:0,12,123	0/0:1,0:1:3:0,3,31	0/0:3,0:3:9:0,9,92	0/0:12,0:12:36:0,36,359	0/0:6,0:6:18:0,18,184	0/0:9,0:9:24:0,24,261	0/0:2,0:2:6:0,6,55	0/0:7,0:7:21:0,21,207	0/0:7,0:7:21:0,21,215	0/0:4,0:4:12:0,12,127	0/0:7,0:7:21:0,21,213	0/0:3,0:3:9:0,9,88	0/0:2,0:2:6:0,6,59	0/0:6,0:6:18:0,18,170	0/0:3,0:3:9:0,9,92	1/1:0,14:14:39:420,39,0	0/0:1,0:1:3:0,3,32	0/0:8,0:8:24:0,24,242	0/0:7,0:7:21:0,21,208	0/0:1,0:1:3:0,3,29	0/0:1,0:1:3:0,3,30	./.:.:.:.:.	0/0:2,0:2:6:0,6,61	0/0:3,0:3:6:0,6,59	0/0:2,0:2:6:0,6,60	0/0:4,0:4:12:0,12,122	0/0:6,0:6:18:0,18,182	0/0:1,0:1:3:0,3,32	0/0:5,0:5:15:0,15,146	0/0:2,0:2:6:0,6,61	0/0:2,0:2:6:0,6,61	0/0:2,0:2:6:0,6,59	1/1:0,3:3:9:95,9,0	1/1:0,2:2:6:69,6,0	0/0:6,0:6:12:0,12,150	0/0:5,0:5:12:0,12,138	0/0:2,0:2:6:0,6,62	0/0:4,0:4:12:0,12,122	0/0:4,0:4:9:0,9,87	0/0:4,0:4:12:0,12,118	0/0:9,0:9:27:0,27,278	0/0:6,0:6:18:0,18,183	0/0:4,0:4:12:0,12,116	0/1:1,1:2:26:26,0,26	0/0:2,0:2:6:0,6,57	0/0:1,0:1:3:0,3,31	0/0:2,0:2:6:0,6,53	0/1:1,3:4:18:85,0,18	0/0:7,0:7:21:0,21,210	1/1:0,4:4:12:122,12,0	0/0:1,0:1:3:0,3,31	0/0:4,0:4:12:0,12,122	0/0:2,0:2:6:0,6,63	0/0:2,0:2:6:0,6,61	0/0:6,0:6:18:0,18,184	0/0:3,0:3:9:0,9,91	0/0:3,0:3:9:0,9,91	0/0:6,0:6:18:0,18,178	0/1:1,2:3:22:52,0,22	0/0:9,0:9:27:0,27,270	0/0:3,0:3:9:0,9,90	0/0:8,0:8:24:0,24,241	0/0:9,0:9:27:0,27,279	0/0:4,0:4:12:0,12,119	0/0:9,0:9:27:0,27,270	0/0:8,0:8:21:0,21,227	0/0:6,0:6:18:0,18,185	0/0:5,0:5:15:0,15,153	0/0:1,0:1:3:0,3,30	0/0:3,0:3:9:0,9,89	0/0:6,0:6:18:0,18,185	0/0:4,0:4:9:0,9,111	0/0:5,0:5:15:0,15,143	0/0:2,0:2:3:0,3,45	0/0:2,0:2:6:0,6,61	0/0:5,0:5:15:0,15,146	0/0:4,0:4:12:0,12,117	0/0:2,0:2:6:0,6,62	0/0:5,0:5:15:0,15,147	0/0:4,0:4:12:0,12,118	./.:.:.:.:.	0/0:2,0:2:3:0,3,45	0/0:2,0:2:3:0,3,45	0/0:2,0:2:3:0,3,45	./.:.:.:.:.	1/1:0,2:2:3:45,3,0	0/0:4,0:4:6:0,6,89	0/0:42,0:42:99:0,126,1356
chr0	144164597	.	T	C	1715.79	.	AC=20;AF=0.075;AN=266;BaseQRankSum=5.296;DP=1098;Dels=0.00;FS=1.540;HaplotypeScore=0.0622;InbreedingCoeff=0.4975;MLEAC=14;MLEAF=0.053;MQ=59.67;MQ0=0;MQRankSum=1.319;QD=26.40;ReadPosRankSum=-3.172	GT:AD:DP:GQ:PL	0/0:86,0:86:99:0,259,2795	0/0:22,0:22:48:0,48,565	0/0:16,0:16:42:0,42,458	0/0:41,0:41:99:0,120,1250	0/0:10,0:10:30:0,30,312	0/0:17,0:17:51:0,51,527	0/0:32,0:32:96:0,96,948	0/0:4,0:4:12:0,12,131	0/0:3,0:3:6:0,6,53	0/0:17,0:17:51:0,51,520	0/0:2,0:2:6:0,6,64	0/0:23,0:23:69:0,69,692	0/0:19,0:19:57:0,57,587	0/0:1,0:1:3:0,3,32	0/0:17,0:17:48:0,48,512	0/0:24,0:25:72:0,72,733	0/0:26,0:26:72:0,72,765	0/0:3,0:3:9:0,9,95	0/0:13,0:13:30:0,30,346	0/0:17,0:17:42:0,42,459	0/0:7,0:7:21:0,21,227	0/0:14,0:14:42:0,42,420	0/0:19,0:19:45:0,45,523	1/1:0,19:19:57:610,57,0	0/0:4,0:4:12:0,12,125	0/0:29,0:29:81:0,81,834	0/0:10,0:10:27:0,27,291	0/0:9,0:9:27:0,27,281	0/0:3,0:3:9:0,9,97	0/0:23,0:23:60:0,60,647	0/0:2,0:2:6:0,6,61	0/0:2,0:2:6:0,6,68	0/0:28,0:28:75:0,75,830	0/0:1,0:1:3:0,3,31	0/0:20,0:20:51:0,51,570	0/0:4,0:4:12:0,12,124	0/0:21,0:21:63:0,63,641	0/0:21,0:21:63:0,63,635	0/0:15,0:15:45:0,45,459	0/0:5,0:5:12:0,12,123	0/0:2,0:2:6:0,6,59	0/0:14,0:14:36:0,36,405	0/0:16,0:17:42:0,42,459	0/0:15,0:15:42:0,42,452	1/1:0,22:22:57:644,57,0	0/0:19,0:19:54:0,54,571	0/0:15,0:15:36:0,36,412	0/0:7,0:7:21:0,21,227	0/0:3,0:3:9:0,9,93	0/0:8,0:8:21:0,21,228	0/0:2,0:2:6:0,6,60	0/0:2,0:2:6:0,6,61	0/0:2,0:2:6:0,6,61	0/0:2,0:2:6:0,6,63	0/0:8,0:8:24:0,24,247	0/0:1,0:2:3:0,3,32	0/0:2,0:2:6:0,6,61	0/0:2,0:2:6:0,6,63	0/0:3,0:3:9:0,9,92	0/0:4,0:4:9:0,9,108	0/0:6,0:6:18:0,18,180	0/0:6,0:6:15:0,15,170	0/0:8,0:8:24:0,24,245	0/0:1,0:1:3:0,3,30	0/0:2,0:2:6:0,6,65	0/0:4,0:4:12:0,12,130	0/0:8,0:8:21:0,21,228	0/0:4,0:4:12:0,12,125	0/0:3,0:3:9:0,9,95	0/0:2,0:2:6:0,6,62	0/0:1,0:1:3:0,3,31	0/0:2,0:2:6:0,6,59	0/0:2,0:2:6:0,6,61	1/1:0,1:1:3:31,3,0	1/1:0,1:1:3:35,3,0	./.:.:.:.:.	1/1:0,3:3:9:92,9,0	0/0:4,0:4:12:0,12,125	0/0:2,0:2:6:0,6,58	0/0:5,0:5:15:0,15,153	0/0:2,0:2:6:0,6,65	0/0:1,0:1:3:0,3,31	0/0:6,0:6:18:0,18,195	0/0:2,0:2:6:0,6,60	0/0:2,0:2:6:0,6,68	0/0:5,0:5:15:0,15,146	0/0:5,0:5:15:0,15,153	0/0:7,0:7:21:0,21,199	0/0:2,0:2:6:0,6,65	0/0:7,0:7:21:0,21,215	0/0:2,0:2:6:0,6,63	0/0:4,0:4:12:0,12,122	0/0:2,0:2:3:0,3,45	0/0:5,0:5:15:0,15,154	0/0:1,0:1:3:0,3,29	0/0:4,0:4:12:0,12,128	0/0:10,0:10:30:0,30,306	0/0:2,0:2:3:0,3,45	0/0:1,0:1:3:0,3,31	./.:.:.:.:.	0/0:2,0:2:6:0,6,61	0/0:3,0:3:9:0,9,94	0/0:3,0:3:9:0,9,95	0/0:1,0:1:3:0,3,31	0/0:3,0:3:6:0,6,75	0/0:9,0:9:21:0,21,242	0/0:5,0:5:15:0,15,162	0/0:4,0:4:12:0,12,118	0/0:2,0:2:6:0,6,59	0/0:1,0:1:3:0,3,31	0/0:7,0:7:15:0,15,179	0/0:2,0:2:6:0,6,59	0/0:5,0:5:15:0,15,153	0/0:6,0:6:18:0,18,184	0/0:5,0:5:15:0,15,161	0/0:5,0:5:15:0,15,150	0/0:2,0:2:6:0,6,63	0/0:4,0:4:12:0,12,121	1/1:0,6:6:18:191,18,0	0/0:10,0:10:24:0,24,274	1/1:0,4:4:12:124,12,0	1/1:0,2:2:6:58,6,0	0/0:9,0:9:24:0,24,266	0/0:3,0:3:6:0,6,76	0/0:5,0:5:15:0,15,153	0/0:6,0:6:18:0,18,183	1/1:0,3:3:9:93,9,0	1/1:0,4:4:12:125,12,0	0/0:3,0:3:9:0,9,94	./.:.:.:.:.	0/0:2,0:2:3:0,3,31	0/0:6,0:6:12:0,12,148	0/0:2,0:2:3:0,3,45	./.:.:.:.:.	0/0:5,0:5:9:0,9,120	0/0:2,0:2:3:0,3,45	0/0:21,0:21:63:0,63,711
chr0	144164746	.	G	A	1590.11	.	AC=22;AF=0.083;AN=264;BaseQRankSum=-2.869;DP=1009;Dels=0.00;FS=5.280;HaplotypeScore=0.1102;InbreedingCoeff=0.4213;MLEAC=17;MLEAF=0.064;MQ=59.75;MQ0=0;MQRankSum=1.136;QD=21.49;ReadPosRankSum=1.191	GT:AD:DP:GQ:PL	0/0:60,0:60:99:0,180,1950	0/0:16,0:16:48:0,48,524	0/0:13,0:13:36:0,36,394	0/0:46,0:46:99:0,138,1447	0/0:18,0:18:54:0,54,570	0/0:18,0:18:54:0,54,555	0/0:16,0:16:48:0,48,489	0/0:8,0:8:24:0,24,260	0/1:1,3:4:20:83,0,20	1/1:0,19:19:57:587,57,0	0/0:5,0:5:15:0,15,164	0/0:14,0:14:42:0,42,442	0/0:10,0:11:30:0,30,320	1/1:0,1:1:3:32,3,0	0/0:16,0:16:48:0,48,504	0/0:21,0:21:60:0,60,635	0/0:11,0:11:33:0,33,334	0/0:1,0:1:3:0,3,35	0/0:10,0:10:30:0,30,311	0/0:10,0:10:30:0,30,306	0/0:5,0:5:15:0,15,160	0/0:11,0:11:33:0,33,346	0/0:16,0:16:48:0,48,506	0/0:27,0:27:78:0,78,823	0/0:2,0:2:6:0,6,66	0/0:21,0:21:63:0,63,651	0/0:12,0:12:36:0,36,370	0/0:11,0:11:33:0,33,362	0/0:2,0:2:6:0,6,69	0/0:15,0:15:42:0,42,456	0/0:3,0:3:9:0,9,101	0/0:5,0:5:15:0,15,150	0/0:19,0:19:57:0,57,615	0/0:2,0:2:6:0,6,65	1/1:0,14:14:42:432,42,0	0/0:6,0:6:18:0,18,192	0/0:17,0:17:48:0,48,521	0/0:11,0:11:33:0,33,330	0/0:11,0:11:33:0,33,335	0/0:4,0:4:12:0,12,132	0/1:1,5:6:14:143,0,14	0/0:12,0:14:30:0,30,342	0/0:20,0:20:57:0,57,624	0/0:15,0:15:42:0,42,443	0/0:16,0:16:48:0,48,501	0/0:19,0:19:54:0,54,572	0/0:17,0:17:39:0,39,449	0/0:8,0:8:24:0,24,258	0/0:1,0:1:3:0,3,32	0/0:5,0:5:12:0,12,139	0/0:2,0:2:6:0,6,61	0/0:6,0:6:15:0,15,172	0/0:5,0:5:15:0,15,156	0/0:2,0:2:6:0,6,63	0/0:8,0:8:24:0,24,245	0/0:7,0:7:21:0,21,221	./.:.:.:.:.	0/0:4,0:4:12:0,12,124	0/0:5,0:5:15:0,15,156	0/0:5,0:5:15:0,15,149	0/0:3,0:3:9:0,9,94	0/0:4,0:4:12:0,12,131	0/0:6,0:6:18:0,18,187	0/0:3,0:3:9:0,9,96	1/1:0,6:6:15:173,15,0	0/0:1,0:1:3:0,3,31	0/0:3,0:3:9:0,9,97	0/0:7,0:7:21:0,21,221	0/0:5,0:5:15:0,15,153	0/0:2,0:2:6:0,6,63	./.:.:.:.:.	0/0:1,0:1:3:0,3,31	0/0:4,0:4:9:0,9,106	0/0:2,0:2:6:0,6,65	0/0:1,0:1:3:0,3,31	0/0:3,0:3:6:0,6,76	0/0:3,0:3:9:0,9,97	0/0:1,0:1:3:0,3,32	0/0:2,0:2:6:0,6,63	0/0:5,0:5:15:0,15,154	0/0:1,0:1:3:0,3,34	./.:.:.:.:.	1/1:0,2:2:6:60,6,0	0/0:7,0:7:18:0,18,205	0/0:3,0:3:9:0,9,96	./.:.:.:.:.	0/0:7,0:7:21:0,21,219	0/0:9,0:9:27:0,27,282	0/0:5,0:5:12:0,12,143	0/0:6,0:6:18:0,18,202	0/0:1,0:1:3:0,3,31	0/0:3,0:3:9:0,9,90	./.:.:.:.:.	0/0:3,0:3:9:0,9,89	0/0:2,0:2:6:0,6,63	0/0:3,0:3:9:0,9,100	0/1:2,3:5:38:81,0,38	0/0:2,0:2:6:0,6,65	1/1:0,3:3:9:86,9,0	0/0:3,0:3:9:0,9,92	0/0:8,0:8:24:0,24,256	0/0:1,0:1:3:0,3,32	0/0:5,0:5:15:0,15,157	0/0:2,0:2:6:0,6,63	0/0:1,0:1:3:0,3,31	0/0:7,0:7:18:0,18,192	0/0:7,0:7:21:0,21,222	0/1:5,2:7:40:40,0,122	0/0:5,0:5:15:0,15,158	0/0:9,0:9:27:0,27,281	0/0:9,0:9:21:0,21,227	0/0:5,0:5:15:0,15,165	0/0:6,0:6:18:0,18,187	0/0:4,0:4:12:0,12,118	0/0:1,0:1:3:0,3,32	0/0:5,0:5:15:0,15,162	0/0:2,0:2:6:0,6,64	0/0:1,0:1:3:0,3,31	0/0:3,0:3:9:0,9,97	0/0:4,0:4:9:0,9,107	0/0:2,0:2:6:0,6,65	0/0:9,0:9:27:0,27,275	0/0:5,0:5:15:0,15,158	0/0:2,0:2:6:0,6,65	0/0:6,0:6:18:0,18,192	0/0:7,0:7:21:0,21,216	0/0:2,0:2:6:0,6,60	0/0:3,0:3:9:0,9,96	0/0:5,0:5:15:0,15,160	1/1:0,4:4:6:89,6,0	0/0:2,0:2:6:0,6,62	0/0:10,0:10:21:0,21,249	0/0:6,0:6:9:0,9,134	1/1:0,2:2:3:45,3,0	1/1:0,1:1:3:32,3,0	0/0:4,0:4:9:0,9,109	0/0:23,0:23:69:0,69,765
chr0	144164868	.	C	T	3331.87	.	AC=18;AF=0.069;AN=262;BaseQRankSum=-1.237;DP=971;Dels=0.00;FS=0.771;HaplotypeScore=0.0779;InbreedingCoeff=0.4794;MLEAC=17;MLEAF=0.065;MQ=59.66;MQ0=0;MQRankSum=-0.878;QD=26.65;ReadPosRankSum=2.365	GT:AD:DP:GQ:PL	1/1:0,54:54:99:1704,162,0	0/0:14,0:14:42:0,42,426	0/0:17,0:17:51:0,51,526	0/0:39,0:39:99:0,117,1205	0/0:9,0:9:27:0,27,284	1/1:0,16:16:42:445,42,0	0/0:12,0:12:30:0,30,318	0/0:8,0:8:24:0,24,256	0/0:4,0:4:12:0,12,127	0/0:26,0:26:72:0,72,777	0/0:1,0:1:3:0,3,32	0/0:25,0:25:75:0,75,768	0/0:17,0:17:48:0,48,490	1/1:0,1:1:3:34,3,0	0/0:22,0:22:63:0,63,660	0/0:11,0:11:30:0,30,308	0/0:23,0:23:69:0,69,721	1/1:0,1:1:3:31,3,0	0/0:7,0:7:21:0,21,208	0/0:4,0:4:12:0,12,122	0/0:4,0:4:12:0,12,125	0/0:6,0:6:15:0,15,174	0/0:12,0:12:36:0,36,370	0/0:25,0:25:75:0,75,769	0/0:5,0:5:15:0,15,160	0/0:25,0:25:72:0,72,749	0/0:16,0:16:48:0,48,505	0/0:5,0:5:15:0,15,159	0/0:1,0:1:3:0,3,25	0/0:16,0:16:42:0,42,468	0/0:2,0:2:6:0,6,63	0/0:3,0:3:9:0,9,95	0/0:12,0:12:33:0,33,347	0/0:4,0:4:9:0,9,99	0/0:16,0:16:45:0,45,473	0/0:4,0:4:12:0,12,126	1/1:0,12:12:33:357,33,0	0/0:12,0:12:36:0,36,372	0/0:10,0:10:30:0,30,310	0/0:5,0:5:15:0,15,156	0/0:11,0:11:33:0,33,362	0/0:13,0:13:39:0,39,403	1/1:0,14:14:36:387,36,0	0/0:11,0:11:33:0,33,354	0/0:11,0:11:33:0,33,352	1/1:0,12:12:36:372,36,0	0/0:14,0:14:42:0,42,427	0/0:1,0:1:3:0,3,33	0/0:3,0:3:9:0,9,94	0/0:4,0:4:12:0,12,132	0/0:1,0:1:3:0,3,32	0/0:2,0:2:6:0,6,65	0/0:4,0:4:12:0,12,123	0/0:2,0:2:6:0,6,61	0/0:5,0:5:15:0,15,157	0/0:3,0:3:9:0,9,97	0/0:3,0:3:9:0,9,92	0/0:4,0:4:12:0,12,126	0/0:1,0:1:3:0,3,32	./.:.:.:.:.	0/0:4,0:4:12:0,12,123	0/0:3,0:3:9:0,9,95	0/0:4,0:4:12:0,12,125	0/0:5,0:5:15:0,15,153	0/0:4,0:4:12:0,12,121	0/0:4,0:4:12:0,12,122	0/0:3,0:3:9:0,9,92	0/0:8,0:8:24:0,24,248	0/0:8,0:8:24:0,24,252	0/0:2,0:2:6:0,6,65	0/0:4,0:4:12:0,12,123	1/1:0,6:6:18:187,18,0	0/0:2,0:2:6:0,6,67	0/0:4,0:4:12:0,12,119	0/0:5,0:5:15:0,15,149	0/0:1,0:1:3:0,3,32	0/0:3,0:3:9:0,9,91	0/0:2,0:2:6:0,6,63	./.:.:.:.:.	0/0:7,0:7:21:0,21,218	0/0:1,0:1:3:0,3,30	0/0:5,0:5:15:0,15,160	0/0:4,0:4:12:0,12,126	0/0:4,0:4:9:0,9,97	0/1:3,1:4:22:22,0,81	0/0:8,0:8:24:0,24,250	0/0:4,0:4:9:0,9,107	0/0:8,0:8:24:0,24,250	0/0:1,0:1:3:0,3,32	0/0:4,0:4:12:0,12,130	0/0:3,0:3:9:0,9,91	0/0:2,0:2:6:0,6,59	0/0:3,0:3:9:0,9,92	0/0:2,0:2:6:0,6,65	0/0:2,0:2:6:0,6,62	0/0:7,0:7:21:0,21,226	0/0:3,0:3:9:0,9,93	0/0:7,0:7:21:0,21,222	0/0:3,0:3:9:0,9,89	0/0:2,0:2:6:0,6,61	0/0:6,0:6:18:0,18,192	0/0:1,0:1:3:0,3,30	0/0:4,0:4:12:0,12,116	0/0:4,0:4:12:0,12,122	0/0:2,0:2:6:0,6,61	0/0:4,0:4:12:0,12,128	0/1:3,2:5:50:50,0,84	0/0:7,0:7:15:0,15,178	0/0:2,0:2:6:0,6,65	0/0:4,0:4:12:0,12,122	0/0:12,0:12:36:0,36,377	0/0:2,0:2:6:0,6,65	0/0:8,0:8:24:0,24,248	0/0:6,0:6:18:0,18,185	0/0:4,0:4:12:0,12,121	0/0:12,0:12:33:0,33,356	0/0:4,0:4:12:0,12,122	0/0:3,0:3:9:0,9,93	0/0:3,0:3:9:0,9,97	0/0:4,0:4:12:0,12,126	0/0:8,0:8:24:0,24,245	0/0:4,0:4:12:0,12,126	0/0:2,0:2:6:0,6,61	0/0:6,0:6:18:0,18,185	0/0:5,0:5:15:0,15,160	0/0:3,0:3:9:0,9,92	0/0:3,0:3:9:0,9,92	0/0:7,0:7:21:0,21,218	./.:.:.:.:.	./.:.:.:.:.	0/0:1,0:1:3:0,3,30	0/0:8,0:8:21:0,21,224	./.:.:.:.:.	0/0:4,0:4:9:0,9,109	./.:.:.:.:.	0/0:8,0:8:15:0,15,196	0/0:34,0:34:99:0,102,1120
chr0	144165098	.	G	T	1890.26	.	AC=24;AF=0.090;AN=266;BaseQRankSum=-5.427;DP=1318;Dels=0.00;FS=6.742;HaplotypeScore=0.1086;InbreedingCoeff=0.5500;MLEAC=20;MLEAF=0.075;MQ=59.73;MQ0=1;MQRankSum=-0.587;QD=21.73;ReadPosRankSum=2.443	GT:AD:DP:GQ:PL	0/0:80,0:80:99:0,238,2591	0/0:25,0:25:72:0,72,778	0/0:19,0:19:57:0,57,600	0/0:52,0:52:99:0,156,1655	0/0:12,0:12:33:0,33,367	0/0:27,0:27:81:0,81,855	0/0:21,0:21:63:0,63,672	0/0:2,0:2:6:0,6,65	1/1:0,4:4:12:126,12,0	1/1:0,20:20:57:593,57,0	0/0:5,0:5:15:0,15,154	0/0:38,0:38:99:0,114,1225	0/0:13,0:13:39:0,39,413	./.:.:.:.:.	0/0:28,0:28:84:0,84,871	0/0:30,0:30:90:0,90,932	0/0:20,0:20:57:0,57,609	0/0:3,0:3:9:0,9,95	0/0:16,0:16:36:0,36,430	0/0:17,0:17:45:0,45,497	0/0:10,0:10:30:0,30,316	0/0:18,0:18:48:0,48,531	0/0:18,0:18:54:0,54,578	0/0:24,0:24:69:0,69,744	0/0:2,0:2:6:0,6,67	0/0:34,0:34:96:0,96,1035	0/0:18,0:18:48:0,48,532	0/0:4,0:4:12:0,12,136	0/0:7,0:7:21:0,21,228	0/0:27,0:27:78:0,78,825	0/0:5,0:5:15:0,15,161	0/0:5,0:5:15:0,15,163	0/0:38,0:38:99:0,99,1104	0/0:5,0:5:15:0,15,170	1/1:0,15:15:39:413,39,0	0/0:5,0:5:15:0,15,164	0/0:14,0:14:42:0,42,460	0/0:18,0:18:51:0,51,541	0/0:16,0:16:48:0,48,512	0/0:4,0:4:12:0,12,130	1/1:0,8:8:24:267,24,0	0/0:20,0:20:60:0,60,641	0/0:19,0:19:54:0,54,589	0/0:25,0:25:75:0,75,807	0/0:22,0:22:66:0,66,706	0/0:26,0:26:75:0,75,811	0/0:17,0:17:51:0,51,532	0/1:5,1:6:14:14,0,145	0/0:1,0:1:3:0,3,32	0/0:8,0:8:21:0,21,227	./.:.:.:.:.	0/0:2,0:2:6:0,6,64	0/0:12,0:12:27:0,27,320	0/0:4,0:4:12:0,12,130	0/0:4,0:4:12:0,12,122	0/0:8,0:8:24:0,24,256	0/0:5,0:5:15:0,15,153	0/0:4,0:4:9:0,9,109	0/0:1,0:1:3:0,3,32	0/0:8,0:8:24:0,24,249	0/0:2,0:2:6:0,6,62	0/0:3,0:3:9:0,9,99	0/0:3,0:3:9:0,9,94	0/0:6,0:6:18:0,18,184	1/1:0,6:6:18:187,18,0	0/0:5,0:5:15:0,15,164	0/0:4,0:4:12:0,12,118	0/0:3,0:3:9:0,9,92	0/0:6,0:6:18:0,18,183	0/0:3,0:3:9:0,9,95	0/0:3,0:3:9:0,9,96	0/0:7,0:7:21:0,21,216	0/0:3,0:3:9:0,9,92	0/0:6,0:6:18:0,18,189	0/0:8,0:8:24:0,24,252	0/0:1,0:1:3:0,3,32	0/0:6,0:6:18:0,18,187	0/0:1,0:1:3:0,3,32	./.:.:.:.:.	0/0:5,0:5:15:0,15,158	0/0:1,0:1:3:0,3,31	1/1:0,4:4:12:124,12,0	0/1:1,1:2:25:26,0,25	0/0:2,0:2:6:0,6,59	0/0:3,0:3:9:0,9,94	0/0:8,0:8:24:0,24,249	0/0:6,0:6:18:0,18,181	0/0:9,0:9:27:0,27,284	0/0:5,0:5:12:0,12,136	0/0:6,0:6:18:0,18,191	0/0:1,0:1:3:0,3,32	0/0:5,0:5:12:0,12,137	0/1:3,1:4:18:18,0,80	0/0:4,0:4:12:0,12,128	0/0:3,0:3:9:0,9,94	0/0:8,0:8:24:0,24,262	1/1:1,4:5:12:125,12,0	0/0:2,0:2:6:0,6,63	1/1:0,4:4:12:119,12,0	0/0:3,0:3:9:0,9,95	0/0:3,0:3:9:0,9,98	0/0:3,0:3:9:0,9,96	0/0:3,0:3:9:0,9,95	0/0:7,0:7:21:0,21,225	0/0:2,0:2:6:0,6,61	0/0:3,0:3:9:0,9,89	0/0:5,0:5:15:0,15,169	0/1:2,4:6:47:106,0,47	0/0:5,0:5:15:0,15,160	0/0:12,0:12:36:0,36,376	0/0:6,0:6:18:0,18,189	0/0:5,0:5:15:0,15,164	0/0:10,0:10:27:0,27,299	0/0:7,0:7:21:0,21,218	0/0:4,0:4:12:0,12,130	0/0:12,0:12:36:0,36,371	0/0:4,0:4:12:0,12,129	0/0:3,0:3:9:0,9,91	0/0:5,0:5:15:0,15,148	0/0:11,0:11:33:0,33,351	0/0:4,0:4:12:0,12,127	0/0:7,0:7:21:0,21,218	0/0:9,0:9:27:0,27,285	0/0:4,0:4:12:0,12,119	0/0:6,0:6:18:0,18,188	0/0:9,0:9:24:0,24,271	0/0:9,0:9:27:0,27,288	0/0:9,0:9:21:0,21,248	0/0:5,0:5:15:0,15,160	./.:.:.:.:.	0/0:4,0:4:9:0,9,101	0/0:8,0:8:18:0,18,216	0/0:2,0:2:3:0,3,45	1/1:0,1:1:3:30,3,0	1/1:0,2:2:3:45,3,0	0/0:4,0:4:6:0,6,89	0/0:33,0:33:99:0,99,1096
chr0	144165161	.	T	C	4831.11	.	AC=14;AF=0.052;AN=270;BaseQRankSum=4.892;DP=1234;Dels=0.00;FS=0.000;HaplotypeScore=0.2022;InbreedingCoeff=0.3984;MLEAC=15;MLEAF=0.056;MQ=59.79;MQ0=1;MQRankSum=0.742;QD=28.93;ReadPosRankSum=-1.077	GT:AD:DP:GQ:PL	1/1:0,75:75:99:2371,223,0	0/0:20,0:20:60:0,60,617	0/0:19,0:19:48:0,48,521	0/0:49,0:49:99:0,147,1501	0/0:14,0:14:42:0,42,433	1/1:0,17:17:45:495,45,0	0/0:25,0:25:66:0,66,686	0/0:9,0:9:27:0,27,285	0/0:3,0:3:9:0,9,94	0/0:29,0:29:75:0,75,835	0/0:3,0:3:6:0,6,64	0/0:26,0:26:78:0,78,814	0/0:18,0:18:48:0,48,514	0/0:2,0:2:6:0,6,63	0/0:23,0:23:69:0,69,725	0/0:26,0:26:66:0,66,713	0/0:32,0:32:90:0,90,949	0/1:1,1:2:24:26,0,24	0/0:13,0:13:30:0,30,350	0/0:11,0:11:33:0,33,336	0/0:8,0:8:24:0,24,266	0/0:19,0:19:48:0,48,532	0/0:19,0:19:57:0,57,587	0/0:23,0:23:66:0,66,676	0/0:4,0:4:12:0,12,125	0/0:28,0:28:78:0,78,840	0/0:20,0:20:60:0,60,593	0/0:5,0:5:15:0,15,160	0/0:7,0:7:21:0,21,232	0/0:23,0:23:60:0,60,651	0/0:4,0:4:12:0,12,134	0/0:6,0:6:15:0,15,170	0/0:33,0:33:84:0,84,932	0/0:2,0:2:6:0,6,64	0/0:11,0:11:33:0,33,331	0/0:4,0:4:12:0,12,130	1/1:0,18:18:54:577,54,0	0/0:20,0:20:57:0,57,598	0/0:15,0:15:45:0,45,469	0/0:2,0:2:6:0,6,65	0/0:5,0:5:15:0,15,153	0/0:22,0:22:63:0,63,676	1/1:0,24:24:69:732,69,0	0/0:27,0:27:81:0,81,831	0/0:31,0:31:84:0,84,922	1/1:0,21:21:63:663,63,0	0/0:11,0:11:24:0,24,261	0/0:4,0:4:12:0,12,130	0/0:3,0:3:9:0,9,93	0/0:5,0:5:15:0,15,148	0/0:1,0:1:3:0,3,31	0/0:9,0:9:27:0,27,278	0/0:3,0:3:9:0,9,95	0/0:2,0:2:6:0,6,61	0/0:7,0:7:18:0,18,204	0/0:4,0:4:12:0,12,122	0/0:3,0:3:9:0,9,91	0/0:12,0:12:27:0,27,322	0/0:1,0:1:3:0,3,32	0/0:10,0:10:30:0,30,310	0/0:2,0:2:6:0,6,63	0/0:6,0:6:18:0,18,187	0/0:13,0:13:27:0,27,341	0/0:4,0:4:9:0,9,101	0/0:6,0:6:18:0,18,181	0/0:10,0:10:30:0,30,308	0/0:4,0:4:9:0,9,88	0/0:2,0:2:6:0,6,60	0/0:8,0:8:21:0,21,233	0/0:2,0:2:6:0,6,61	0/0:1,0:1:3:0,3,32	1/1:0,5:5:15:153,15,0	0/0:3,0:3:9:0,9,93	0/0:7,0:7:21:0,21,216	0/0:5,0:5:15:0,15,157	0/0:4,0:4:12:0,12,114	./.:.:.:.:.	0/0:1,0:1:3:0,3,27	0/0:1,0:1:3:0,3,30	0/0:2,0:2:6:0,6,61	0/0:1,0:1:3:0,3,32	0/0:6,0:6:15:0,15,159	0/0:5,0:5:15:0,15,158	0/0:2,0:2:6:0,6,65	0/0:2,0:2:6:0,6,52	0/0:11,0:11:33:0,33,345	0/0:1,0:1:3:0,3,30	0/0:10,0:10:30:0,30,303	0/0:2,0:2:6:0,6,65	0/0:3,0:3:9:0,9,97	0/0:3,0:3:9:0,9,96	0/0:4,0:4:9:0,9,108	0/0:1,0:1:3:0,3,32	0/0:1,0:1:3:0,3,32	0/0:2,0:2:6:0,6,61	0/0:3,0:3:9:0,9,94	0/0:3,0:3:9:0,9,83	0/0:2,0:2:6:0,6,62	0/0:4,0:4:9:0,9,95	./.:.:.:.:.	0/0:11,0:11:33:0,33,355	0/0:1,0:1:3:0,3,30	0/0:2,0:2:6:0,6,61	0/0:1,0:1:3:0,3,32	0/0:3,0:3:9:0,9,97	0/0:3,0:3:9:0,9,100	0/1:3,2:5:48:48,0,80	0/0:9,0:9:21:0,21,227	0/0:2,0:2:6:0,6,61	0/0:15,0:15:42:0,42,439	0/0:5,0:5:15:0,15,148	0/0:2,0:2:6:0,6,63	0/0:11,0:11:24:0,24,277	0/0:5,0:5:15:0,15,154	0/0:8,0:8:24:0,24,249	0/0:5,0:5:15:0,15,149	0/0:5,0:5:12:0,12,141	0/0:3,0:3:9:0,9,80	0/0:4,0:4:12:0,12,124	0/0:7,0:7:18:0,18,205	0/0:2,0:2:6:0,6,65	0/0:7,0:7:21:0,21,205	0/0:5,0:5:15:0,15,157	0/0:3,0:3:6:0,6,78	0/0:7,0:7:21:0,21,206	0/0:8,0:8:15:0,15,182	0/0:7,0:7:21:0,21,204	0/0:3,0:3:9:0,9,89	0/0:3,0:3:9:0,9,95	0/0:4,0:4:6:0,6,89	0/0:3,0:3:6:0,6,76	0/0:5,0:5:9:0,9,120	0/0:3,0:3:6:0,6,74	0/0:1,0:1:3:0,3,29	0/0:2,0:2:3:0,3,45	0/0:2,0:2:3:0,3,45	0/0:17,0:17:51:0,51,562
chr0	144165256	.	T	C	1486.19	.	AC=22;AF=0.084;AN=262;BaseQRankSum=-1.520;DP=1020;Dels=0.00;FS=0.481;HaplotypeScore=0.0895;InbreedingCoeff=0.3644;MLEAC=20;MLEAF=0.076;MQ=59.46;MQ0=0;MQRankSum=-0.561;QD=20.36;ReadPosRankSum=1.610	GT:AD:DP:GQ:PL	0/0:70,0:70:99:0,211,2231	0/0:21,0:21:63:0,63,670	0/0:18,0:18:54:0,54,557	0/0:35,0:35:96:0,96,1032	0/0:12,0:12:36:0,36,381	0/0:15,0:15:42:0,42,462	0/0:14,0:14:42:0,42,445	0/0:3,0:3:9:0,9,100	0/1:2,2:4:53:53,0,55	1/1:0,15:15:42:454,42,0	0/0:10,0:10:30:0,30,319	0/0:21,0:21:63:0,63,685	0/0:15,0:15:45:0,45,476	1/1:0,1:1:3:34,3,0	0/0:15,0:15:42:0,42,452	0/0:17,0:17:51:0,51,533	0/0:14,0:14:42:0,42,447	0/0:3,0:3:9:0,9,97	0/0:10,0:10:27:0,27,290	0/0:8,0:8:24:0,24,245	0/0:2,0:2:6:0,6,61	0/0:30,0:30:75:0,75,857	0/0:22,0:22:60:0,60,665	0/0:20,0:20:57:0,57,607	0/0:1,0:1:3:0,3,32	0/0:17,0:17:48:0,48,526	0/0:18,0:18:48:0,48,525	0/0:4,0:4:12:0,12,123	0/0:3,0:3:9:0,9,90	0/0:22,0:22:63:0,63,684	0/0:6,0:6:18:0,18,189	0/0:3,0:3:9:0,9,103	0/0:32,0:32:96:0,96,992	0/0:3,0:3:9:0,9,94	1/1:0,11:11:30:324,30,0	0/0:6,0:6:18:0,18,193	0/0:17,0:17:48:0,48,513	0/0:21,0:21:57:0,57,629	0/0:8,0:8:24:0,24,258	0/0:1,0:1:3:0,3,30	0/1:1,4:5:17:119,0,17	0/0:14,0:14:42:0,42,438	0/0:11,0:11:30:0,30,324	0/0:23,0:23:63:0,63,702	0/0:19,0:19:48:0,48,523	0/0:25,0:25:75:0,75,800	0/0:12,0:12:36:0,36,364	0/0:2,0:2:6:0,6,65	0/0:6,0:6:18:0,18,186	0/0:2,0:2:6:0,6,59	0/0:2,0:2:6:0,6,61	0/0:4,0:4:12:0,12,124	0/0:2,0:2:6:0,6,60	0/0:1,0:1:3:0,3,31	0/0:2,0:2:6:0,6,65	0/1:3,1:4:17:17,0,85	0/0:2,0:2:6:0,6,61	0/0:3,0:3:9:0,9,82	0/0:2,0:2:6:0,6,59	0/0:7,0:7:21:0,21,221	0/0:3,0:3:9:0,9,94	0/0:5,0:5:15:0,15,158	0/0:8,0:8:24:0,24,251	0/0:1,0:1:3:0,3,30	1/1:0,5:5:12:126,12,0	0/0:3,0:3:9:0,9,92	0/0:4,0:4:12:0,12,122	0/0:3,0:3:9:0,9,90	0/0:4,0:4:12:0,12,128	0/0:2,0:2:6:0,6,63	0/0:1,0:1:3:0,3,32	0/0:4,0:4:12:0,12,124	0/0:5,0:5:15:0,15,153	0/0:3,0:3:9:0,9,93	0/0:5,0:5:15:0,15,162	0/0:1,0:1:3:0,3,34	0/0:3,0:3:9:0,9,96	./.:.:.:.:.	0/0:2,0:2:6:0,6,61	0/0:4,0:4:12:0,12,117	0/0:1,0:1:3:0,3,32	./.:.:.:.:.	1/1:0,1:1:3:32,3,0	0/0:4,0:4:12:0,12,122	./.:.:.:.:.	0/0:3,0:3:9:0,9,97	0/0:3,0:3:9:0,9,95	0/0:7,0:7:21:0,21,220	0/0:8,0:8:21:0,21,224	0/0:5,0:5:15:0,15,160	0/0:3,0:3:9:0,9,96	0/0:2,0:2:6:0,6,59	0/1:1,1:2:25:25,0,25	./.:.:.:.:.	0/0:2,0:2:6:0,6,55	0/0:3,0:3:9:0,9,95	1/1:0,7:7:21:221,21,0	0/0:3,0:3:6:0,6,77	1/1:0,5:5:12:134,12,0	0/0:1,0:1:3:0,3,31	0/0:10,0:10:30:0,30,320	0/0:1,0:1:3:0,3,31	0/0:3,0:3:9:0,9,94	0/0:3,0:3:9:0,9,92	0/0:2,0:2:6:0,6,65	0/0:3,0:3:9:0,9,99	0/0:3,0:3:9:0,9,92	0/1:1,2:3:22:48,0,22	0/0:4,0:4:12:0,12,128	0/0:16,0:16:42:0,42,450	0/0:6,0:6:18:0,18,184	0/0:4,0:4:12:0,12,132	0/0:5,0:5:15:0,15,155	0/0:7,0:7:21:0,21,211	0/0:2,0:2:6:0,6,59	0/0:4,0:4:9:0,9,106	0/0:5,0:5:15:0,15,160	0/0:5,0:5:15:0,15,148	0/0:3,0:3:9:0,9,90	0/0:3,0:3:9:0,9,94	0/0:3,0:3:9:0,9,92	./.:.:.:.:.	0/0:9,0:9:21:0,21,242	0/0:2,0:2:6:0,6,61	0/0:3,0:3:9:0,9,97	0/0:5,0:5:12:0,12,145	0/0:3,0:3:9:0,9,95	0/0:4,0:4:12:0,12,122	0/0:2,0:2:6:0,6,63	1/1:0,6:6:9:134,9,0	0/0:1,0:1:3:0,3,32	0/0:3,0:3:6:0,6,75	0/0:10,0:10:15:0,15,223	./.:.:.:.:.	0/1:2,2:4:39:39,0,39	0/0:2,0:2:3:0,3,45	0/0:29,0:29:87:0,87,978
chr0	144165285	.	A	C	1605.53	.	AC=23;AF=0.088;AN=262;BaseQRankSum=-0.847;DP=1120;Dels=0.00;FS=6.862;HaplotypeScore=0.1081;InbreedingCoeff=0.4566;MLEAC=20;MLEAF=0.076;MQ=59.68;MQ0=0;MQRankSum=-0.220;QD=21.99;ReadPosRankSum=-0.352	GT:AD:DP:GQ:PL	0/0:73,0:73:99:0,220,2408	0/0:24,0:24:72:0,72,748	0/0:14,0:14:42:0,42,434	0/0:41,0:41:99:0,114,1232	0/0:12,0:12:36:0,36,384	0/0:23,0:23:63:0,63,683	0/0:18,0:18:54:0,54,560	0/0:4,0:4:12:0,12,137	0/1:2,2:4:47:47,0,52	1/1:0,15:15:42:460,42,0	0/0:5,0:5:15:0,15,165	0/0:20,0:20:60:0,60,636	0/0:20,0:20:57:0,57,616	1/1:0,3:3:9:92,9,0	0/0:15,0:15:39:0,39,436	0/0:18,0:18:48:0,48,521	0/0:17,0:17:51:0,51,532	0/0:4,0:4:12:0,12,126	0/0:8,0:8:21:0,21,228	0/0:4,0:4:12:0,12,122	0/0:5,0:5:15:0,15,161	0/0:29,0:29:75:0,75,822	0/0:23,0:23:63:0,63,668	0/0:26,0:26:75:0,75,803	0/0:4,0:4:12:0,12,126	0/0:27,0:27:78:0,78,843	0/0:19,0:19:54:0,54,581	0/0:9,0:9:27:0,27,279	0/0:6,0:6:18:0,18,197	0/0:24,0:24:69:0,69,733	0/0:8,0:8:24:0,24,250	0/0:6,0:6:18:0,18,195	0/0:31,0:31:93:0,93,933	0/0:4,0:4:12:0,12,120	1/1:0,11:11:33:340,33,0	0/0:9,0:9:27:0,27,284	0/0:17,0:17:48:0,48,521	0/0:19,0:19:51:0,51,559	0/0:10,0:10:30:0,30,315	0/0:1,0:1:3:0,3,26	0/1:1,5:6:15:142,0,15	0/0:17,0:17:51:0,51,530	0/0:7,0:7:21:0,21,216	0/0:21,0:21:57:0,57,624	0/0:21,0:21:54:0,54,605	0/0:30,0:30:81:0,81,889	0/0:11,0:11:33:0,33,342	./.:.:.:.:.	0/0:8,0:8:24:0,24,245	0/0:3,0:3:9:0,9,92	0/0:6,0:6:18:0,18,189	0/0:6,0:6:18:0,18,189	0/0:3,0:3:9:0,9,95	0/0:1,0:1:3:0,3,32	0/0:2,0:2:6:0,6,61	0/0:7,0:7:21:0,21,220	0/0:3,0:3:9:0,9,92	0/0:4,0:4:12:0,12,128	0/0:2,0:2:6:0,6,61	0/0:8,0:8:24:0,24,247	0/0:3,0:3:9:0,9,92	0/0:5,0:5:15:0,15,155	0/0:7,0:7:21:0,21,214	0/0:1,0:1:3:0,3,29	1/1:0,4:4:12:118,12,0	0/0:4,0:4:12:0,12,130	0/0:5,0:5:15:0,15,160	0/0:3,0:3:9:0,9,94	0/0:5,0:5:15:0,15,157	0/0:3,0:3:9:0,9,95	0/0:2,0:2:6:0,6,62	0/0:5,0:5:15:0,15,153	0/0:3,0:3:9:0,9,95	0/0:2,0:2:6:0,6,62	0/0:3,0:3:9:0,9,94	0/0:1,0:1:3:0,3,31	0/0:3,0:3:9:0,9,95	./.:.:.:.:.	0/0:2,0:2:6:0,6,63	0/0:4,0:4:12:0,12,122	0/0:1,0:1:3:0,3,32	1/1:0,2:2:6:65,6,0	1/1:0,1:1:3:32,3,0	0/0:3,0:3:9:0,9,92	./.:.:.:.:.	0/0:1,0:1:3:0,3,32	0/0:3,0:3:9:0,9,89	0/0:11,0:11:33:0,33,350	0/0:9,0:9:24:0,24,265	0/0:7,0:7:21:0,21,230	0/0:3,0:3:9:0,9,97	0/0:2,0:2:6:0,6,59	0/1:1,1:2:25:25,0,25	./.:.:.:.:.	0/0:2,0:2:6:0,6,64	0/0:3,0:3:9:0,9,92	1/1:0,6:6:18:180,18,0	0/0:2,0:2:3:0,3,45	1/1:0,6:6:15:166,15,0	0/0:2,0:2:6:0,6,61	0/0:11,0:11:33:0,33,343	0/0:1,0:1:3:0,3,32	0/0:3,0:3:9:0,9,94	0/0:6,0:6:18:0,18,187	0/0:2,0:2:6:0,6,63	0/0:4,0:4:12:0,12,128	0/0:5,0:5:15:0,15,163	0/1:1,2:3:22:53,0,22	0/0:4,0:4:12:0,12,126	0/0:16,0:16:42:0,42,436	0/0:6,0:6:18:0,18,184	0/0:4,0:4:12:0,12,126	0/0:7,0:7:21:0,21,226	0/0:5,0:5:15:0,15,153	0/0:2,0:2:6:0,6,63	0/0:5,0:5:12:0,12,141	0/0:6,0:6:18:0,18,186	0/0:6,0:6:18:0,18,187	0/0:3,0:3:9:0,9,91	0/0:3,0:3:9:0,9,93	0/0:4,0:4:12:0,12,120	./.:.:.:.:.	0/0:12,0:12:30:0,30,339	0/0:3,0:3:9:0,9,91	0/0:4,0:4:12:0,12,126	0/0:3,0:3:6:0,6,75	0/0:3,0:3:9:0,9,99	0/0:4,0:4:12:0,12,122	0/0:4,0:4:12:0,12,126	1/1:0,6:6:9:134,9,0	0/0:1,0:1:3:0,3,32	0/0:3,0:3:6:0,6,75	0/0:10,0:10:15:0,15,224	./.:.:.:.:.	0/1:2,2:4:39:39,0,39	0/0:2,0:2:3:0,3,45	0/0:28,0:28:84:0,84,971
chr0	144165290	.	G	T	1565.6	.	AC=23;AF=0.088;AN=262;BaseQRankSum=1.417;DP=1132;Dels=0.00;FS=6.050;HaplotypeScore=0.0894;InbreedingCoeff=0.4580;MLEAC=20;MLEAF=0.076;MQ=59.68;MQ0=0;MQRankSum=0.399;QD=21.74;ReadPosRankSum=-0.399	GT:AD:DP:GQ:PL	0/0:72,0:72:99:0,217,2308	0/0:23,0:23:69:0,69,718	0/0:14,0:14:42:0,42,434	0/0:41,0:41:99:0,114,1220	0/0:13,0:13:39:0,39,404	0/0:25,0:25:66:0,66,693	0/0:18,0:18:54:0,54,554	0/0:4,0:4:12:0,12,134	0/1:2,1:3:23:23,0,50	1/1:0,15:15:42:455,42,0	0/0:5,0:5:15:0,15,161	0/0:20,0:20:60:0,60,621	0/0:21,0:21:60:0,60,630	1/1:0,3:3:9:95,9,0	0/0:17,0:17:42:0,42,480	0/0:19,0:19:51:0,51,551	0/0:19,0:19:54:0,54,561	0/0:6,0:6:18:0,18,181	0/0:8,0:8:21:0,21,224	0/0:4,0:4:12:0,12,120	0/0:4,0:4:12:0,12,128	0/0:31,0:31:81:0,81,874	0/0:23,0:23:63:0,63,679	0/0:26,0:26:75:0,75,797	0/0:5,0:5:15:0,15,162	0/0:24,0:24:69:0,69,738	0/0:19,0:19:54:0,54,572	0/0:7,0:7:21:0,21,228	0/0:5,0:5:15:0,15,164	0/0:24,0:24:69:0,69,730	0/0:6,0:6:18:0,18,184	0/0:4,0:4:12:0,12,125	0/0:34,0:34:99:0,102,1026	0/0:4,0:4:12:0,12,117	1/1:0,12:12:36:368,36,0	0/0:8,0:8:24:0,24,257	0/0:16,0:16:45:0,45,481	0/0:21,0:21:57:0,57,615	0/0:12,0:12:36:0,36,366	0/0:1,0:1:3:0,3,33	0/1:1,4:5:18:116,0,18	0/0:20,0:20:60:0,60,617	0/0:8,0:8:24:0,24,247	0/0:22,0:22:60:0,60,644	0/0:21,0:21:51:0,51,564	0/0:28,0:30:75:0,75,827	0/0:11,0:11:33:0,33,336	./.:.:.:.:.	0/0:8,0:8:24:0,24,233	0/0:4,0:4:12:0,12,123	0/0:6,0:6:18:0,18,192	0/0:6,0:6:18:0,18,195	0/0:3,0:3:9:0,9,96	0/0:1,0:1:3:0,3,31	0/0:2,0:2:6:0,6,62	0/0:7,0:7:21:0,21,223	0/0:3,0:3:9:0,9,94	0/0:5,0:5:15:0,15,157	0/0:2,0:2:6:0,6,61	0/0:10,0:10:30:0,30,304	0/0:3,0:3:9:0,9,90	0/0:4,0:4:12:0,12,122	0/0:7,0:7:21:0,21,214	0/0:1,0:1:3:0,3,32	1/1:0,5:5:15:148,15,0	0/0:4,0:4:12:0,12,126	0/0:6,0:6:18:0,18,185	0/0:3,0:3:9:0,9,90	0/0:5,0:5:15:0,15,154	0/0:3,0:3:9:0,9,97	0/0:2,0:2:6:0,6,61	0/0:5,0:5:15:0,15,150	0/0:3,0:3:9:0,9,92	0/0:1,0:1:3:0,3,32	0/0:4,0:4:12:0,12,122	0/0:1,0:1:3:0,3,30	0/0:3,0:3:9:0,9,93	./.:.:.:.:.	0/0:2,0:2:6:0,6,63	0/0:4,0:4:12:0,12,122	0/0:1,0:1:3:0,3,30	1/1:0,2:2:6:63,6,0	1/1:0,1:1:3:33,3,0	0/0:3,0:3:9:0,9,89	./.:.:.:.:.	0/0:2,0:2:6:0,6,63	0/0:2,0:2:6:0,6,66	0/0:9,0:9:27:0,27,286	0/0:10,0:10:27:0,27,287	0/0:8,0:8:24:0,24,254	0/0:3,0:3:9:0,9,97	0/0:2,0:2:6:0,6,63	0/1:1,1:2:26:26,0,26	./.:.:.:.:.	0/0:2,0:2:6:0,6,58	0/0:5,0:5:15:0,15,147	1/1:0,4:4:12:129,12,0	0/0:2,0:2:3:0,3,45	1/1:0,7:7:18:199,18,0	0/0:2,0:2:6:0,6,63	0/0:8,0:8:24:0,24,255	0/0:1,0:1:3:0,3,32	0/0:3,0:3:9:0,9,92	0/0:6,0:6:18:0,18,182	0/0:2,0:2:6:0,6,63	0/0:4,0:4:12:0,12,125	0/0:5,0:5:15:0,15,163	0/1:1,2:3:24:25,0,24	0/0:3,0:3:9:0,9,95	0/0:15,0:15:39:0,39,398	0/0:7,0:7:21:0,21,203	0/0:3,0:3:9:0,9,97	0/0:7,0:7:21:0,21,226	0/0:4,0:4:12:0,12,122	0/0:2,0:2:6:0,6,61	0/0:5,0:5:12:0,12,138	0/0:6,0:6:18:0,18,184	0/0:6,0:6:18:0,18,182	0/0:4,0:4:12:0,12,118	0/0:3,0:3:9:0,9,92	0/0:4,0:4:12:0,12,119	./.:.:.:.:.	0/0:12,0:12:30:0,30,336	0/0:3,0:3:9:0,9,96	0/0:4,0:4:12:0,12,122	0/0:3,0:3:9:0,9,93	0/0:3,0:3:9:0,9,96	0/0:4,0:4:12:0,12,115	0/0:4,0:4:12:0,12,128	1/1:0,6:6:9:134,9,0	0/0:1,0:1:3:0,3,32	0/0:3,0:3:6:0,6,76	0/0:10,0:10:15:0,15,224	./.:.:.:.:.	0/1:2,2:4:39:39,0,39	0/0:2,0:2:3:0,3,45	0/0:29,0:29:87:0,87,988
chr0	144165399	.	G	A	989.2	.	AC=15;AF=0.058;AN=260;BaseQRankSum=0.343;DP=1037;Dels=0.00;FS=3.820;HaplotypeScore=0.2897;InbreedingCoeff=0.3708;MLEAC=12;MLEAF=0.046;MQ=59.60;MQ0=0;MQRankSum=-0.879;QD=20.19;ReadPosRankSum=-0.363	GT:AD:DP:GQ:PL	0/0:76,0:76:99:0,229,2398	0/0:17,0:17:51:0,51,535	0/0:9,0:9:27:0,27,279	0/0:33,0:33:99:0,99,1025	0/0:14,0:14:42:0,42,432	0/0:16,2:18:9:0,9,453	0/0:14,0:14:42:0,42,435	0/0:2,0:2:6:0,6,62	0/1:3,1:4:22:22,0,82	0/0:25,0:25:72:0,72,767	0/0:2,0:3:6:0,6,61	1/1:0,15:16:45:472,45,0	0/0:14,0:14:42:0,42,435	0/0:3,0:3:9:0,9,94	0/0:12,0:12:33:0,33,354	0/0:28,0:28:84:0,84,874	0/0:25,0:25:72:0,72,747	0/0:3,0:3:9:0,9,93	0/0:9,0:9:27:0,27,279	0/0:12,0:12:36:0,36,375	0/0:3,0:3:9:0,9,92	0/0:14,0:14:42:0,42,425	0/0:20,0:20:51:0,51,565	0/0:12,0:13:36:0,36,380	0/0:4,0:4:9:0,9,95	0/0:18,0:18:54:0,54,551	0/0:17,0:17:39:0,39,434	0/0:3,0:3:9:0,9,97	0/0:4,0:4:12:0,12,118	0/0:33,0:33:99:0,99,1009	0/0:7,0:7:21:0,21,230	0/0:2,0:2:6:0,6,62	0/0:25,0:25:75:0,75,771	0/0:5,0:5:15:0,15,161	0/0:15,0:16:42:0,42,449	0/0:3,0:3:9:0,9,92	0/0:16,0:16:48:0,48,501	0/0:12,0:12:36:0,36,376	0/0:15,0:15:39:0,39,428	0/0:3,0:3:9:0,9,95	0/0:3,0:3:9:0,9,95	0/0:15,0:15:42:0,42,450	0/0:17,0:17:48:0,48,493	0/0:18,0:18:54:0,54,564	0/0:19,0:19:57:0,57,596	0/0:23,0:23:69:0,69,716	0/0:9,0:9:27:0,27,286	0/1:1,4:5:16:111,0,16	0/0:3,0:3:9:0,9,95	0/1:3,2:5:30:30,0,79	0/0:1,0:1:3:0,3,31	./.:.:.:.:.	0/0:6,0:6:18:0,18,190	./.:.:.:.:.	1/1:0,3:3:9:94,9,0	0/0:3,0:3:9:0,9,93	1/1:0,2:2:6:63,6,0	1/1:0,5:5:15:159,15,0	0/0:6,0:6:18:0,18,180	1/1:0,6:6:15:157,15,0	0/0:4,0:4:12:0,12,120	0/0:6,0:6:18:0,18,189	0/0:10,0:10:27:0,27,297	./.:.:.:.:.	0/0:2,0:2:6:0,6,65	0/0:5,0:5:15:0,15,154	0/0:9,0:9:27:0,27,281	0/0:3,0:3:9:0,9,93	0/0:7,0:7:21:0,21,216	0/0:4,0:4:12:0,12,126	0/0:1,0:1:3:0,3,32	0/0:1,0:1:3:0,3,31	0/0:4,0:4:12:0,12,124	0/0:2,0:2:6:0,6,65	0/0:3,0:3:9:0,9,93	0/0:2,0:2:6:0,6,63	0/0:6,0:6:15:0,15,164	0/0:3,0:3:9:0,9,99	1/1:0,3:3:9:95,9,0	0/0:1,0:1:3:0,3,33	0/0:2,0:2:6:0,6,49	0/0:3,0:3:9:0,9,93	0/0:8,0:8:21:0,21,223	0/0:2,0:2:6:0,6,61	0/0:6,0:6:15:0,15,171	0/0:6,0:6:18:0,18,186	0/0:1,0:1:3:0,3,30	0/0:5,0:5:15:0,15,153	0/0:2,0:2:6:0,6,61	0/0:4,0:4:12:0,12,133	0/0:1,0:1:3:0,3,31	0/0:3,0:3:9:0,9,92	0/0:4,0:4:9:0,9,107	0/0:1,0:1:3:0,3,31	0/0:3,0:3:9:0,9,94	0/0:3,0:3:9:0,9,92	0/0:3,0:3:9:0,9,92	0/0:4,0:4:12:0,12,124	0/0:2,0:2:6:0,6,60	./.:.:.:.:.	0/0:11,0:11:33:0,33,348	0/0:2,0:2:6:0,6,62	0/0:5,0:5:15:0,15,154	0/0:5,0:5:15:0,15,155	0/0:2,0:2:6:0,6,61	0/0:3,0:3:9:0,9,95	0/0:5,0:5:15:0,15,167	0/0:5,0:5:15:0,15,153	0/0:1,0:1:3:0,3,32	0/0:10,0:10:24:0,24,275	0/0:5,0:5:15:0,15,154	0/0:1,0:1:3:0,3,32	0/0:8,0:8:18:0,18,211	0/0:3,0:3:9:0,9,91	0/0:3,0:3:9:0,9,96	0/0:6,0:6:12:0,12,137	./.:.:.:.:.	0/0:10,0:10:27:0,27,289	0/0:4,0:4:12:0,12,124	0/0:8,0:8:21:0,21,232	0/0:5,0:5:15:0,15,158	0/0:5,0:5:15:0,15,160	0/0:4,0:4:12:0,12,121	0/0:2,0:2:6:0,6,63	0/0:5,0:5:15:0,15,149	0/0:2,0:2:6:0,6,63	0/0:3,0:3:9:0,9,92	0/0:10,0:10:30:0,30,306	0/0:2,0:2:6:0,6,62	0/0:2,0:2:3:0,3,45	./.:.:.:.:.	0/0:6,0:6:9:0,9,134	0/0:4,0:4:6:0,6,89	./.:.:.:.:.	0/0:2,0:2:3:0,3,45	0/0:2,0:2:3:0,3,44	0/0:27,0:27:81:0,81,903
chr0	144168625	.	G	A	1069.93	.	AC=14;AF=0.053;AN=262;BaseQRankSum=1.785;DP=919;Dels=0.00;FS=8.137;HaplotypeScore=0.0619;InbreedingCoeff=0.3138;MLEAC=12;MLEAF=0.046;MQ=59.85;MQ0=0;MQRankSum=-2.116;QD=22.29;ReadPosRankSum=-0.075	GT:AD:DP:GQ:PL	0/0:62,0:62:99:0,186,1899	0/0:13,0:13:39:0,39,391	0/0:12,0:12:33:0,33,347	0/0:31,0:31:93:0,93,912	0/0:8,0:8:24:0,24,239	0/0:13,0:13:39:0,39,382	0/0:13,0:13:39:0,39,377	0/0:7,0:7:21:0,21,222	0/0:5,0:5:15:0,15,145	0/0:14,0:14:39:0,39,406	0/0:5,0:5:15:0,15,157	0/0:14,0:14:39:0,39,402	0/0:15,0:15:45:0,45,447	0/0:4,0:4:12:0,12,126	0/0:16,0:16:48:0,48,478	0/0:13,0:13:39:0,39,383	0/0:13,0:13:39:0,39,388	0/0:5,0:5:15:0,15,149	0/0:6,0:6:15:0,15,165	0/0:10,0:10:30:0,30,290	0/0:5,0:5:15:0,15,153	0/0:14,0:14:39:0,39,404	0/0:19,0:19:54:0,54,546	0/0:20,0:20:60:0,60,601	0/0:2,0:2:6:0,6,61	0/0:17,0:17:48:0,48,500	0/0:14,0:14:42:0,42,420	0/0:6,0:6:18:0,18,196	0/1:2,1:3:25:25,0,55	0/0:10,0:10:30:0,30,293	0/1:1,2:3:21:56,0,21	0/1:2,2:4:52:55,0,52	1/1:0,15:15:45:458,45,0	0/0:2,0:2:6:0,6,63	0/0:14,0:14:42:0,42,415	0/0:4,0:4:9:0,9,97	0/0:17,0:17:51:0,51,502	1/1:0,3:3:9:93,9,0	1/1:0,14:14:42:431,42,0	0/0:6,0:6:18:0,18,172	0/0:5,0:5:15:0,15,159	0/0:6,0:6:18:0,18,179	0/0:15,0:15:45:0,45,438	0/0:18,0:18:54:0,54,540	0/0:14,0:14:42:0,42,395	0/0:19,0:19:45:0,45,508	0/0:9,0:9:27:0,27,271	0/0:7,0:7:21:0,21,214	0/0:2,0:2:6:0,6,59	0/0:3,0:3:9:0,9,93	0/0:1,0:1:3:0,3,29	0/0:1,0:1:3:0,3,30	0/0:7,0:7:21:0,21,212	./.:.:.:.:.	0/0:8,0:8:24:0,24,232	0/0:6,0:6:18:0,18,183	0/0:5,0:5:15:0,15,148	0/0:8,0:8:24:0,24,227	0/0:1,0:1:3:0,3,28	0/0:9,0:9:27:0,27,261	0/0:4,0:4:12:0,12,121	0/0:2,0:2:6:0,6,63	0/0:10,0:10:27:0,27,289	0/0:4,0:4:12:0,12,120	0/0:3,0:3:9:0,9,89	0/0:4,0:4:12:0,12,110	0/0:2,0:2:6:0,6,62	0/0:4,0:4:12:0,12,118	0/0:2,0:2:6:0,6,58	0/0:7,0:7:21:0,21,207	0/0:2,0:2:6:0,6,61	0/0:6,0:6:18:0,18,174	0/0:3,0:3:9:0,9,92	0/0:7,0:7:21:0,21,207	0/0:4,0:4:12:0,12,122	0/0:1,0:1:3:0,3,32	0/0:5,0:6:15:0,15,152	0/0:1,0:1:3:0,3,30	0/0:2,0:2:6:0,6,61	0/0:3,0:3:6:0,6,74	0/0:1,0:1:3:0,3,30	0/0:1,0:1:3:0,3,31	0/0:2,0:2:6:0,6,61	0/0:4,0:4:12:0,12,117	0/0:5,0:5:15:0,15,147	0/0:6,0:6:18:0,18,190	1/1:0,1:1:3:32,3,0	0/0:7,0:7:21:0,21,218	0/0:2,0:2:6:0,6,53	0/0:4,0:4:12:0,12,128	0/0:3,0:3:9:0,9,89	0/0:2,0:2:6:0,6,64	0/0:5,0:5:15:0,15,144	0/0:5,0:5:15:0,15,150	0/0:5,0:5:15:0,15,144	0/1:1,1:2:23:27,0,23	0/0:3,0:3:9:0,9,86	0/0:3,0:3:9:0,9,89	0/0:2,0:2:6:0,6,57	0/0:6,0:6:18:0,18,176	0/0:5,0:5:15:0,15,153	0/0:3,0:3:9:0,9,92	./.:.:.:.:.	0/0:2,0:2:6:0,6,60	0/0:1,0:1:3:0,3,30	0/0:5,0:5:15:0,15,147	0/0:4,0:4:12:0,12,122	0/0:4,0:4:12:0,12,120	0/0:1,0:1:3:0,3,31	0/0:6,0:6:18:0,18,177	0/0:1,0:1:3:0,3,30	0/0:1,0:1:3:0,3,32	0/0:4,0:4:12:0,12,120	0/0:9,0:9:27:0,27,262	1/1:0,3:3:9:96,9,0	0/0:4,0:4:9:0,9,104	0/0:4,0:4:12:0,12,127	0/0:5,0:5:15:0,15,143	0/0:2,0:2:6:0,6,57	0/0:5,0:5:15:0,15,146	0/0:3,0:3:9:0,9,90	0/0:4,0:4:12:0,12,122	0/0:7,0:7:21:0,21,209	0/0:2,0:2:6:0,6,60	0/0:10,0:10:27:0,27,281	0/0:3,0:3:9:0,9,90	0/0:12,0:12:33:0,33,339	0/0:6,0:6:18:0,18,178	0/0:3,0:3:9:0,9,90	0/0:1,0:1:3:0,3,30	./.:.:.:.:.	0/0:3,0:3:6:0,6,59	0/0:9,0:9:15:0,15,208	./.:.:.:.:.	./.:.:.:.:.	./.:.:.:.:.	0/0:25,0:25:75:0,75,777
chr0	144169078	.	C	T	1858.61	.	AC=25;AF=0.095;AN=264;BaseQRankSum=1.282;DP=991;Dels=0.00;FS=5.714;HaplotypeScore=0.0341;InbreedingCoeff=0.4521;MLEAC=21;MLEAF=0.080;MQ=59.52;MQ0=0;MQRankSum=-0.623;QD=22.13;ReadPosRankSum=0.864	GT:AD:DP:GQ:PL	0/0:60,0:60:99:0,180,1885	0/0:18,0:18:51:0,51,534	0/0:11,0:11:33:0,33,341	0/0:36,0:36:99:0,108,1107	0/0:12,0:12:36:0,36,380	0/0:13,0:13:39:0,39,388	0/0:21,0:21:57:0,57,601	0/0:3,0:3:9:0,9,97	0/1:1,2:3:23:58,0,23	1/1:0,16:16:48:489,48,0	0/0:2,0:2:6:0,6,60	0/0:12,0:12:36:0,36,365	0/0:16,0:16:48:0,48,482	./.:.:.:.:.	0/0:21,0:21:60:0,60,620	0/0:11,0:11:33:0,33,320	0/0:18,0:18:54:0,54,554	0/1:2,1:3:25:25,0,52	0/0:8,0:8:21:0,21,224	0/0:7,0:7:18:0,18,186	./.:.:.:.:.	0/0:11,0:11:33:0,33,336	0/0:17,0:17:39:0,39,438	0/0:16,0:16:45:0,45,462	0/0:1,0:1:3:0,3,32	0/0:17,0:17:48:0,48,513	0/0:23,0:23:69:0,69,699	0/0:3,0:3:9:0,9,100	0/0:3,0:3:9:0,9,93	0/0:19,0:19:57:0,57,571	0/0:5,0:5:15:0,15,149	0/0:1,0:1:3:0,3,28	0/0:22,0:22:63:0,63,645	0/0:2,0:2:6:0,6,63	1/1:0,16:16:48:500,48,0	0/0:6,0:6:18:0,18,191	0/0:23,0:23:69:0,69,716	0/0:7,0:7:18:0,18,185	0/0:14,0:14:42:0,42,428	0/0:2,0:2:6:0,6,62	1/1:0,3:3:9:102,9,0	0/0:13,0:13:36:0,36,376	0/0:13,0:13:39:0,39,393	0/0:14,0:14:39:0,39,409	0/0:16,0:16:45:0,45,472	0/0:28,0:28:81:0,81,844	0/0:13,0:13:39:0,39,404	0/0:1,0:1:3:0,3,32	0/0:1,0:1:3:0,3,28	0/0:2,0:2:6:0,6,64	0/0:5,0:5:12:0,12,145	0/0:3,0:3:9:0,9,92	0/0:5,0:5:15:0,15,153	0/0:2,0:2:6:0,6,53	0/0:7,0:7:21:0,21,220	0/0:3,0:3:9:0,9,93	0/0:5,0:5:15:0,15,155	0/0:10,0:10:27:0,27,293	0/0:4,0:4:12:0,12,125	0/0:8,0:8:24:0,24,250	0/0:5,0:5:15:0,15,157	0/0:3,0:3:9:0,9,90	0/0:3,0:3:9:0,9,88	0/0:3,0:3:9:0,9,89	1/1:0,3:3:9:92,9,0	0/0:4,0:4:12:0,12,117	0/0:2,0:2:6:0,6,60	0/0:6,0:6:18:0,18,176	0/0:4,0:4:12:0,12,120	0/1:2,1:3:21:21,0,54	0/0:2,0:2:6:0,6,59	0/0:6,0:6:15:0,15,152	0/0:3,0:3:9:0,9,95	0/0:4,0:4:12:0,12,126	0/0:5,0:5:15:0,15,158	0/0:7,0:7:21:0,21,212	0/0:6,0:6:15:0,15,160	0/0:3,0:3:9:0,9,97	0/0:2,0:2:3:0,3,45	0/0:3,0:3:9:0,9,90	0/0:1,0:1:3:0,3,25	./.:.:.:.:.	1/1:0,5:5:15:155,15,0	0/0:7,0:7:18:0,18,198	0/0:2,0:2:6:0,6,62	0/0:3,0:3:9:0,9,102	0/0:5,0:5:15:0,15,156	./.:.:.:.:.	0/0:5,0:5:15:0,15,154	0/0:2,0:2:6:0,6,59	0/0:2,0:2:6:0,6,62	0/0:1,0:1:3:0,3,29	0/0:1,0:1:3:0,3,30	0/0:2,0:2:6:0,6,59	0/0:2,0:2:6:0,6,61	0/1:1,2:3:16:57,0,16	1/1:0,5:5:15:167,15,0	0/0:6,0:6:18:0,18,187	1/1:0,2:2:6:61,6,0	0/0:2,0:2:6:0,6,59	0/0:3,0:3:9:0,9,95	0/0:3,0:3:9:0,9,98	0/0:5,0:5:12:0,12,134	0/0:3,0:3:9:0,9,90	0/0:3,0:3:9:0,9,89	0/0:5,0:5:15:0,15,155	0/0:6,0:6:18:0,18,193	0/1:6,9:15:99:230,0,129	0/0:5,0:5:15:0,15,151	0/0:5,0:5:15:0,15,148	0/0:12,0:12:30:0,30,335	0/0:5,0:5:15:0,15,152	0/0:2,0:2:6:0,6,67	0/0:6,0:6:18:0,18,184	0/0:4,0:4:12:0,12,124	0/0:2,0:2:6:0,6,65	0/0:3,0:3:9:0,9,93	0/0:5,0:5:15:0,15,153	0/0:4,0:4:9:0,9,101	0/0:1,0:1:3:0,3,30	0/0:9,0:9:27:0,27,276	0/0:9,0:9:27:0,27,282	0/0:7,0:7:21:0,21,217	0/0:6,0:6:18:0,18,184	0/0:6,0:6:18:0,18,174	0/0:6,0:6:15:0,15,174	0/0:6,0:6:18:0,18,176	0/0:4,0:4:12:0,12,120	0/0:1,0:1:3:0,3,31	1/1:0,1:1:3:32,3,0	0/0:4,0:4:6:0,6,89	./.:.:.:.:.	0/0:5,0:5:12:0,12,135	1/1:0,2:2:3:45,3,0	1/1:0,4:4:12:121,12,0	0/0:4,0:4:6:0,6,89	0/0:32,0:32:96:0,96,1053
chr0	144171664	.	A	C	2162.75	.	AC=24;AF=0.093;AN=258;BaseQRankSum=-2.415;DP=778;Dels=0.00;FS=2.011;HaplotypeScore=0.0527;InbreedingCoeff=0.5403;MLEAC=23;MLEAF=0.089;MQ=56.69;MQ0=1;MQRankSum=-0.093;QD=26.37;ReadPosRankSum=0.611	GT:AD:DP:GQ:PL	0/0:55,0:55:99:0,165,1735	0/0:13,0:13:39:0,39,420	1/1:0,16:16:48:484,48,0	0/0:32,0:32:96:0,96,981	0/0:15,0:15:42:0,42,458	0/0:7,0:7:15:0,15,169	0/0:8,0:8:24:0,24,245	0/0:3,0:3:9:0,9,97	0/0:3,0:3:9:0,9,95	0/0:16,0:16:48:0,48,506	0/0:2,0:2:6:0,6,63	0/0:9,0:9:27:0,27,277	0/0:10,0:10:30:0,30,304	0/0:1,0:1:3:0,3,32	0/0:17,0:17:51:0,51,533	0/0:10,0:10:30:0,30,316	0/0:14,0:14:39:0,39,412	0/0:2,0:2:6:0,6,63	1/1:0,5:5:15:149,15,0	0/0:1,0:1:3:0,3,30	1/1:0,3:3:9:96,9,0	1/1:0,4:4:12:122,12,0	0/0:8,0:8:24:0,24,240	0/0:18,0:18:51:0,51,542	0/0:2,0:2:6:0,6,63	0/0:12,0:12:36:0,36,367	0/0:9,0:9:27:0,27,285	0/0:6,0:6:18:0,18,190	0/0:2,0:2:6:0,6,68	0/0:12,0:12:36:0,36,378	0/0:6,0:6:18:0,18,195	0/0:1,0:1:3:0,3,31	0/0:14,0:14:36:0,36,401	0/0:2,0:2:6:0,6,65	1/1:0,10:10:30:300,30,0	0/0:5,0:5:15:0,15,157	1/1:0,14:14:42:415,42,0	0/0:7,0:7:18:0,18,199	0/0:16,0:16:48:0,48,503	0/0:2,0:2:6:0,6,61	0/0:6,0:6:18:0,18,190	0/0:11,0:11:33:0,33,332	0/0:11,0:11:30:0,30,319	0/0:18,0:18:54:0,54,568	0/0:12,0:12:36:0,36,371	0/0:7,0:7:21:0,21,224	1/1:0,6:6:18:180,18,0	0/0:4,0:4:12:0,12,126	./.:.:.:.:.	0/0:5,0:5:9:0,9,119	0/0:1,0:1:3:0,3,32	0/0:1,0:1:3:0,3,32	0/0:5,0:5:15:0,15,153	0/0:1,0:1:3:0,3,32	0/0:1,0:1:3:0,3,32	0/0:4,0:4:12:0,12,125	0/0:6,0:6:18:0,18,188	0/0:3,0:3:9:0,9,94	0/0:2,0:2:6:0,6,63	0/0:3,0:3:9:0,9,88	0/0:3,0:3:9:0,9,96	0/0:1,0:1:3:0,3,33	0/0:2,0:2:6:0,6,60	0/0:1,0:1:3:0,3,32	0/0:7,0:7:21:0,21,219	0/0:8,0:8:24:0,24,245	0/0:2,0:2:6:0,6,63	0/0:8,0:8:24:0,24,245	0/0:3,0:3:9:0,9,94	1/1:0,5:5:15:152,15,0	./.:.:.:.:.	0/0:3,0:3:9:0,9,95	0/0:6,0:6:18:0,18,193	0/0:3,0:3:9:0,9,97	0/0:3,0:3:9:0,9,95	0/0:2,0:2:6:0,6,59	0/0:1,0:1:3:0,3,31	0/0:2,0:2:6:0,6,63	0/0:1,0:1:3:0,3,31	0/0:3,0:3:9:0,9,95	0/0:2,0:2:6:0,6,59	0/0:2,0:2:6:0,6,63	0/0:1,0:1:3:0,3,32	1/1:0,3:3:9:92,9,0	0/0:5,0:5:12:0,12,138	0/0:8,0:8:24:0,24,247	./.:.:.:.:.	0/0:5,0:5:15:0,15,152	0/0:2,0:2:6:0,6,62	0/0:9,0:9:27:0,27,272	0/0:2,0:2:6:0,6,63	0/0:5,0:5:15:0,15,153	0/0:5,0:5:15:0,15,151	0/0:2,0:2:6:0,6,66	0/0:2,0:2:6:0,6,65	0/0:3,0:3:6:0,6,61	./.:.:.:.:.	0/0:1,0:1:3:0,3,32	0/0:2,0:2:6:0,6,61	0/0:1,0:1:3:0,3,32	0/0:5,0:5:12:0,12,120	0/0:1,0:1:3:0,3,31	0/0:3,0:3:9:0,9,92	0/0:1,0:1:3:0,3,32	0/0:4,0:4:9:0,9,110	0/0:3,0:3:6:0,6,78	0/0:4,0:4:12:0,12,118	1/1:0,6:6:18:177,18,0	0/0:10,0:10:30:0,30,319	0/0:3,0:3:9:0,9,90	0/0:7,0:7:21:0,21,219	0/0:10,0:10:30:0,30,319	0/0:1,0:1:3:0,3,31	0/0:4,0:4:12:0,12,122	0/0:8,0:8:24:0,24,249	0/0:3,0:3:9:0,9,96	0/0:2,0:2:6:0,6,58	0/0:1,0:1:3:0,3,32	0/0:3,0:3:9:0,9,92	./.:.:.:.:.	0/0:1,0:1:3:0,3,32	0/0:3,0:3:9:0,9,97	1/1:0,4:4:12:122,12,0	1/1:0,6:6:18:189,18,0	0/0:8,0:8:24:0,24,227	0/0:6,0:6:18:0,18,185	0/0:5,0:5:15:0,15,158	0/0:6,0:6:18:0,18,189	0/0:1,0:1:3:0,3,32	0/0:2,0:2:3:0,3,45	./.:.:.:.:.	./.:.:.:.:.	0/0:4,0:4:6:0,6,89	0/0:7,0:7:15:0,15,168	./.:.:.:.:.	0/0:1,0:1:3:0,3,32	0/0:22,0:22:66:0,66,735
chr0	144173163	.	A	T	622.3	.	AC=14;AF=0.054;AN=260;BaseQRankSum=-0.296;DP=789;Dels=0.00;FS=1.599;HaplotypeScore=0.1732;InbreedingCoeff=0.4034;MLEAC=10;MLEAF=0.038;MQ=55.56;MQ0=4;MQRankSum=1.230;QD=23.05;ReadPosRankSum=-0.578	GT:AD:DP:GQ:PL	0/0:47,0:47:99:0,141,1491	0/0:16,0:16:42:0,42,448	0/0:17,0:17:48:0,48,496	0/0:33,0:33:87:0,87,920	0/0:18,0:18:54:0,54,564	0/0:6,0:6:18:0,18,184	0/0:13,0:13:39:0,39,399	0/0:3,0:3:9:0,9,94	0/0:3,0:3:9:0,9,93	0/0:14,0:14:42:0,42,442	0/0:2,0:2:6:0,6,67	0/0:8,0:8:24:0,24,230	0/0:15,0:15:39:0,39,402	0/0:3,0:3:9:0,9,97	0/0:14,0:14:42:0,42,434	0/0:12,0:12:36:0,36,374	0/0:15,0:15:42:0,42,442	0/0:5,0:5:15:0,15,163	0/0:5,0:5:15:0,15,160	0/0:5,0:5:15:0,15,146	0/0:2,0:2:6:0,6,67	0/0:9,0:9:27:0,27,269	0/0:9,0:9:24:0,24,260	0/0:13,0:13:36:0,36,378	0/0:2,0:2:6:0,6,63	0/0:13,0:13:39:0,39,408	0/0:13,0:13:36:0,36,376	0/0:3,0:3:9:0,9,97	0/0:2,0:2:6:0,6,61	0/0:15,0:16:45:0,45,450	0/0:1,0:1:3:0,3,33	0/0:5,0:5:15:0,15,162	1/1:0,11:11:30:323,30,0	0/0:3,0:3:9:0,9,95	0/0:12,0:14:36:0,36,366	0/0:1,0:1:3:0,3,25	0/0:7,0:7:21:0,21,221	0/0:7,0:7:21:0,21,210	0/0:8,0:8:24:0,24,245	0/0:1,0:1:3:0,3,33	0/0:2,0:2:6:0,6,66	0/0:8,0:8:24:0,24,240	0/0:16,0:16:45:0,45,461	0/0:9,0:9:27:0,27,267	0/0:12,0:12:33:0,33,347	0/0:19,0:19:57:0,57,591	0/0:5,0:5:15:0,15,160	0/0:3,0:3:9:0,9,96	0/0:1,0:1:3:0,3,32	0/0:7,0:8:21:0,21,210	./.:.:.:.:.	0/0:7,0:7:18:0,18,176	0/0:5,0:5:15:0,15,150	1/1:0,4:4:12:122,12,0	0/0:5,0:5:15:0,15,158	0/0:4,0:4:12:0,12,128	./.:.:.:.:.	0/0:1,0:1:3:0,3,32	0/0:1,0:1:3:0,3,31	0/0:2,0:2:6:0,6,61	0/0:2,0:2:6:0,6,60	0/0:5,0:6:15:0,15,158	0/0:7,0:7:21:0,21,221	1/1:0,1:1:3:31,3,0	1/1:0,4:4:12:129,12,0	0/0:6,0:6:18:0,18,188	0/0:2,0:2:6:0,6,63	0/0:8,0:8:21:0,21,239	0/0:3,0:3:9:0,9,94	0/0:2,0:2:3:0,3,32	./.:.:.:.:.	0/0:3,0:3:9:0,9,92	0/0:2,0:2:6:0,6,55	0/0:2,0:2:6:0,6,61	./.:.:.:.:.	0/0:5,0:5:15:0,15,153	0/0:2,0:2:6:0,6,63	0/0:5,0:5:15:0,15,150	0/0:1,0:1:3:0,3,31	0/0:5,0:5:15:0,15,159	0/0:4,0:4:12:0,12,117	0/0:3,0:3:6:0,6,76	0/0:6,0:6:18:0,18,190	0/0:3,0:3:9:0,9,95	0/0:3,0:3:9:0,9,81	0/0:2,0:2:6:0,6,50	0/0:3,0:3:9:0,9,95	0/0:2,0:2:6:0,6,59	0/0:4,0:4:12:0,12,112	0/0:1,0:1:3:0,3,34	0/0:1,0:1:3:0,3,32	1/1:0,3:3:9:86,9,0	0/0:2,0:2:6:0,6,64	0/0:3,0:3:9:0,9,84	./.:.:.:.:.	0/0:2,0:2:6:0,6,58	0/0:5,0:5:15:0,15,160	1/1:0,2:2:6:61,6,0	./.:.:.:.:.	1/1:0,2:2:6:59,6,0	0/0:4,0:4:12:0,12,128	0/0:2,0:2:6:0,6,61	./.:.:.:.:.	0/0:5,0:5:15:0,15,149	0/0:1,0:1:3:0,3,33	0/0:2,0:2:6:0,6,54	0/0:4,0:4:12:0,12,128	0/0:4,0:4:9:0,9,95	0/0:2,0:2:6:0,6,61	0/0:7,0:9:18:0,18,199	0/0:4,0:4:9:0,9,108	0/0:2,0:2:6:0,6,62	0/0:3,0:3:9:0,9,92	0/0:4,0:4:12:0,12,122	0/0:5,0:5:15:0,15,155	0/0:4,0:4:9:0,9,109	0/0:2,0:2:6:0,6,62	0/0:3,0:3:9:0,9,95	0/0:2,0:2:6:0,6,63	0/0:4,0:4:12:0,12,126	0/0:4,0:4:12:0,12,122	0/0:5,0:5:15:0,15,152	0/0:3,0:3:9:0,9,95	0/0:1,0:1:3:0,3,32	0/0:9,0:9:27:0,27,278	0/0:3,0:3:9:0,9,92	0/0:2,0:2:6:0,6,62	0/0:5,0:5:15:0,15,152	0/0:2,0:2:6:0,6,63	0/0:2,0:2:3:0,3,45	0/0:4,0:4:6:0,6,89	0/0:9,0:9:18:0,18,221	0/0:2,0:2:6:0,6,63	0/0:10,0:10:27:0,27,270	0/0:5,0:5:9:0,9,121	0/0:6,0:6:9:0,9,134	0/0:28,0:28:84:0,84,936
chr0	144173175	.	A	C	2016.92	.	AC=23;AF=0.087;AN=264;BaseQRankSum=1.894;DP=826;Dels=0.00;FS=1.491;HaplotypeScore=0.0744;InbreedingCoeff=0.4801;MLEAC=21;MLEAF=0.080;MQ=57.11;MQ0=4;MQRankSum=2.377;QD=26.54;ReadPosRankSum=0.346	GT:AD:DP:GQ:PL	0/0:60,0:60:99:0,180,1893	0/0:19,0:19:54:0,54,575	1/1:0,17:17:48:512,48,0	0/0:39,0:39:99:0,111,1147	0/0:17,0:17:48:0,48,514	0/0:10,0:10:30:0,30,303	0/0:12,0:12:36:0,36,350	0/0:3,0:3:9:0,9,89	0/0:3,0:3:9:0,9,86	0/0:14,0:14:42:0,42,431	0/0:1,0:1:3:0,3,31	0/0:8,0:8:24:0,24,242	0/0:12,0:12:36:0,36,370	0/0:2,0:2:6:0,6,63	0/0:13,0:13:39:0,39,395	0/0:16,0:16:42:0,42,445	0/0:13,0:13:39:0,39,387	0/0:3,0:3:9:0,9,93	1/1:0,4:4:12:125,12,0	0/0:4,0:4:12:0,12,111	1/1:0,1:1:3:32,3,0	1/1:0,15:15:45:473,45,0	0/0:10,0:10:27:0,27,292	0/0:16,0:16:39:0,39,449	0/0:3,0:3:9:0,9,93	0/0:15,0:15:45:0,45,468	0/0:13,0:13:39:0,39,400	0/0:3,0:3:9:0,9,83	0/0:2,0:2:6:0,6,63	0/0:14,0:15:42:0,42,422	0/0:2,0:2:6:0,6,63	0/0:2,0:2:6:0,6,65	0/0:12,0:12:33:0,33,366	0/0:3,0:3:9:0,9,89	1/1:1,12:13:36:380,36,0	0/0:2,0:2:6:0,6,59	0/0:11,0:11:30:0,30,314	0/0:8,0:8:24:0,24,229	0/0:8,0:8:24:0,24,237	0/0:1,0:1:3:0,3,33	0/0:2,0:2:6:0,6,64	0/0:11,0:11:33:0,33,342	0/0:21,0:21:63:0,63,633	0/0:10,0:10:30:0,30,304	0/0:12,0:12:33:0,33,333	0/0:24,0:24:72:0,72,744	1/1:0,7:7:21:227,21,0	0/0:2,0:2:6:0,6,63	0/0:1,0:1:3:0,3,29	0/0:6,0:6:18:0,18,182	./.:.:.:.:.	0/0:6,0:6:18:0,18,174	0/0:5,0:5:15:0,15,146	0/0:3,0:3:9:0,9,90	0/0:5,0:5:15:0,15,153	0/0:3,0:3:9:0,9,93	0/0:1,0:1:3:0,3,32	0/0:3,0:3:9:0,9,95	0/0:3,0:3:9:0,9,99	0/0:3,0:3:9:0,9,93	0/0:1,0:1:3:0,3,30	0/0:6,0:7:18:0,18,177	0/0:7,0:7:21:0,21,214	0/0:4,0:4:12:0,12,124	0/0:2,0:2:6:0,6,64	0/0:7,0:7:21:0,21,205	0/0:1,0:1:3:0,3,29	0/0:6,0:6:18:0,18,190	0/0:4,0:4:12:0,12,126	0/0:1,0:1:3:0,3,32	./.:.:.:.:.	0/0:3,0:3:9:0,9,94	0/0:1,0:1:3:0,3,31	0/0:3,0:3:9:0,9,91	./.:.:.:.:.	0/0:4,0:4:12:0,12,118	0/0:1,0:1:3:0,3,29	0/1:1,1:2:23:27,0,23	0/0:1,0:1:3:0,3,29	0/0:4,0:4:12:0,12,120	0/0:3,0:3:9:0,9,87	0/0:2,0:2:6:0,6,62	0/0:7,0:7:21:0,21,216	1/1:0,3:3:9:94,9,0	0/0:4,0:4:12:0,12,118	0/0:1,0:1:3:0,3,32	0/0:4,0:4:12:0,12,120	0/0:3,0:3:9:0,9,91	0/0:4,0:4:12:0,12,122	0/0:1,0:1:3:0,3,32	./.:.:.:.:.	0/0:2,0:2:6:0,6,59	0/0:2,0:2:6:0,6,60	0/0:3,0:3:9:0,9,89	0/0:1,0:1:3:0,3,33	0/0:2,0:2:6:0,6,61	0/0:3,0:3:9:0,9,90	0/0:2,0:2:6:0,6,60	./.:.:.:.:.	0/0:3,0:3:9:0,9,92	0/0:4,0:4:12:0,12,126	0/0:2,0:2:6:0,6,61	0/0:2,0:2:6:0,6,66	0/0:5,0:5:15:0,15,158	0/0:1,0:1:3:0,3,30	0/0:5,0:5:15:0,15,159	0/0:2,0:2:6:0,6,62	1/1:0,6:6:18:179,18,0	0/0:1,0:1:3:0,3,33	0/0:7,1:8:18:0,18,197	0/0:2,0:2:6:0,6,62	0/0:1,0:1:3:0,3,33	0/0:3,0:3:9:0,9,95	0/0:5,0:5:15:0,15,158	0/0:4,0:4:12:0,12,126	0/0:3,0:3:6:0,6,75	0/0:2,0:2:6:0,6,58	0/0:4,0:4:12:0,12,128	0/0:2,0:2:6:0,6,60	1/1:0,4:4:12:126,12,0	0/0:4,0:4:12:0,12,134	0/0:4,0:4:12:0,12,115	1/1:0,3:3:9:100,9,0	1/1:0,1:1:3:32,3,0	0/0:9,0:9:27:0,27,275	0/0:3,0:3:9:0,9,89	0/0:1,0:1:3:0,3,34	0/0:4,0:4:12:0,12,122	0/0:2,0:2:6:0,6,59	0/0:2,0:2:3:0,3,45	0/0:4,0:4:6:0,6,89	0/0:9,0:9:18:0,18,224	0/0:2,0:2:6:0,6,61	0/0:10,0:10:24:0,24,256	0/0:5,0:5:9:0,9,120	0/0:6,0:6:9:0,9,134	0/0:29,0:29:87:0,87,970
chr0	144173176	.	A	T	1778.32	.	AC=23;AF=0.087;AN=264;BaseQRankSum=-0.396;DP=825;Dels=0.00;FS=7.108;HaplotypeScore=0.0744;InbreedingCoeff=0.4741;MLEAC=20;MLEAF=0.076;MQ=57.13;MQ0=4;MQRankSum=2.909;QD=25.40;ReadPosRankSum=0.578	GT:AD:DP:GQ:PL	0/0:59,0:59:99:0,177,1861	0/0:19,0:19:54:0,54,576	1/1:0,16:16:45:471,45,0	0/0:38,1:39:99:0,108,1128	0/0:17,0:17:48:0,48,519	0/0:10,0:10:30:0,30,310	0/0:13,0:13:39:0,39,391	0/0:3,0:3:9:0,9,92	0/0:3,0:3:9:0,9,97	0/0:14,0:14:39:0,39,395	0/0:1,0:1:3:0,3,32	0/0:9,0:9:27:0,27,278	0/0:12,0:12:36:0,36,370	0/0:2,0:2:6:0,6,62	0/0:13,0:13:39:0,39,386	0/0:16,0:16:42:0,42,454	0/0:13,0:13:39:0,39,388	0/0:2,0:2:6:0,6,62	1/1:0,4:4:12:120,12,0	0/0:4,0:4:12:0,12,115	1/1:0,1:1:3:30,3,0	1/1:0,13:13:39:404,39,0	0/0:10,0:10:27:0,27,290	0/0:16,0:16:39:0,39,450	0/0:3,0:3:9:0,9,94	0/0:15,0:15:45:0,45,471	0/0:13,0:13:39:0,39,410	0/0:3,0:3:9:0,9,80	0/0:2,0:2:6:0,6,66	0/0:13,0:14:39:0,39,389	0/0:2,0:2:6:0,6,63	0/0:2,0:2:6:0,6,67	0/0:12,0:12:33:0,33,364	0/0:3,0:3:9:0,9,92	1/1:0,11:13:33:344,33,0	0/0:2,0:2:6:0,6,60	0/0:11,0:11:30:0,30,321	0/0:9,0:9:27:0,27,262	0/0:9,0:9:27:0,27,267	0/0:1,0:1:3:0,3,33	0/0:2,0:2:6:0,6,65	0/0:11,0:11:33:0,33,350	0/0:21,0:21:63:0,63,653	0/0:10,0:10:30:0,30,306	0/0:12,0:12:33:0,33,332	0/0:24,0:24:72:0,72,757	1/1:0,7:7:21:225,21,0	0/0:2,0:2:6:0,6,64	0/0:1,0:1:3:0,3,29	0/0:6,0:6:18:0,18,182	./.:.:.:.:.	0/0:6,0:6:18:0,18,180	0/0:5,0:5:15:0,15,147	0/0:3,0:3:9:0,9,90	0/0:5,0:5:15:0,15,153	0/0:2,0:2:6:0,6,64	0/0:1,0:1:3:0,3,33	0/0:3,0:3:9:0,9,92	0/0:3,0:3:9:0,9,102	0/0:3,0:3:9:0,9,94	0/0:1,0:1:3:0,3,30	0/0:7,0:8:21:0,21,207	0/0:7,0:7:21:0,21,214	0/0:4,0:4:12:0,12,126	0/0:2,0:2:6:0,6,64	0/0:7,0:7:21:0,21,211	0/0:1,0:1:3:0,3,29	0/0:6,0:6:18:0,18,190	0/0:4,0:4:12:0,12,126	0/0:1,0:1:3:0,3,32	./.:.:.:.:.	0/0:3,0:3:9:0,9,97	0/0:1,0:1:3:0,3,31	0/0:3,0:3:9:0,9,94	./.:.:.:.:.	0/0:4,0:4:12:0,12,118	0/0:2,0:2:6:0,6,58	0/1:1,1:2:23:26,0,23	0/0:1,0:1:3:0,3,31	0/0:4,0:4:12:0,12,118	0/0:3,0:3:9:0,9,87	0/0:2,0:2:6:0,6,63	0/0:7,0:7:21:0,21,216	1/1:0,2:2:6:63,6,0	0/0:4,0:4:12:0,12,124	0/0:1,0:1:3:0,3,32	0/0:4,0:4:12:0,12,124	0/0:4,0:4:12:0,12,124	0/0:4,0:4:12:0,12,122	0/0:1,0:1:3:0,3,32	./.:.:.:.:.	0/0:2,0:2:6:0,6,59	0/0:2,0:2:6:0,6,60	0/0:3,0:3:9:0,9,89	0/0:1,0:1:3:0,3,33	0/0:2,0:2:6:0,6,59	0/0:3,0:3:9:0,9,93	0/0:2,0:2:6:0,6,62	./.:.:.:.:.	0/0:3,0:3:9:0,9,94	0/0:4,0:4:12:0,12,126	0/0:2,0:2:6:0,6,59	0/0:2,0:2:6:0,6,65	0/0:5,0:5:15:0,15,159	0/0:1,0:1:3:0,3,30	0/0:5,0:5:15:0,15,160	0/0:2,0:2:6:0,6,63	1/1:0,5:5:15:154,15,0	0/0:1,0:1:3:0,3,34	0/0:7,1:8:18:0,18,195	0/0:2,0:2:6:0,6,65	0/0:1,0:1:3:0,3,34	0/0:3,0:3:9:0,9,97	0/0:5,0:5:15:0,15,153	0/0:4,0:4:12:0,12,125	0/0:3,0:3:6:0,6,75	0/0:2,0:2:6:0,6,60	0/0:4,0:4:12:0,12,124	0/0:2,0:2:6:0,6,60	1/1:0,3:3:9:95,9,0	0/0:4,0:4:12:0,12,132	0/0:4,0:4:12:0,12,115	1/1:0,3:3:9:99,9,0	1/1:0,1:1:3:32,3,0	0/0:9,0:9:27:0,27,278	0/0:3,0:3:9:0,9,89	0/0:1,0:1:3:0,3,34	0/0:5,0:5:15:0,15,153	0/0:2,0:2:6:0,6,59	0/0:2,0:2:3:0,3,45	0/0:4,0:4:6:0,6,89	0/0:9,0:9:18:0,18,227	0/0:2,0:2:6:0,6,62	0/0:10,0:10:24:0,24,262	0/0:5,0:5:9:0,9,117	0/0:6,0:6:9:0,9,134	0/0:30,0:30:90:0,90,987
chr0	144173495	.	G	A	1361	.	AC=19;AF=0.073;AN=260;BaseQRankSum=-2.899;DP=855;Dels=0.00;FS=0.000;HaplotypeScore=0.0415;InbreedingCoeff=0.4741;MLEAC=16;MLEAF=0.062;MQ=57.80;MQ0=7;MQRankSum=3.821;QD=22.68;ReadPosRankSum=0.461	GT:AD:DP:GQ:PL	0/0:69,0:69:99:0,208,2233	0/0:16,0:16:45:0,45,490	0/0:15,0:15:45:0,45,467	0/0:30,0:30:81:0,81,892	0/0:16,0:16:48:0,48,502	0/0:6,0:6:18:0,18,189	0/0:16,0:16:48:0,48,495	0/0:7,0:7:21:0,21,224	0/0:7,0:7:21:0,21,209	0/0:16,0:16:45:0,45,464	0/0:3,0:3:9:0,9,96	0/0:17,0:18:51:0,51,529	0/0:18,0:18:54:0,54,560	0/0:2,0:2:6:0,6,65	0/0:19,0:19:54:0,54,591	0/0:10,0:10:30:0,30,309	0/0:13,0:13:39:0,39,404	0/0:4,0:4:12:0,12,125	0/0:6,0:6:18:0,18,180	1/1:0,4:4:12:119,12,0	0/0:2,0:2:6:0,6,69	0/0:10,0:10:30:0,30,314	1/1:0,18:18:48:521,48,0	0/1:6,2:8:39:39,0,165	0/0:3,0:3:9:0,9,99	0/0:20,0:20:57:0,57,618	0/0:13,0:13:36:0,36,374	0/0:1,0:1:3:0,3,32	0/0:7,0:7:21:0,21,213	0/0:11,0:11:33:0,33,341	0/0:3,0:3:9:0,9,97	0/0:5,0:5:15:0,15,156	0/0:5,0:6:12:0,12,137	./.:.:.:.:.	0/0:15,0:15:45:0,45,467	0/0:5,0:5:15:0,15,168	0/0:11,0:11:30:0,30,328	0/0:5,0:5:15:0,15,158	0/0:10,0:10:30:0,30,322	0/0:6,0:6:18:0,18,201	0/0:4,0:4:12:0,12,131	0/0:13,0:13:33:0,33,381	0/0:14,0:14:39:0,39,425	0/0:14,0:15:39:0,39,425	0/0:10,0:11:30:0,30,310	0/0:11,0:11:33:0,33,345	0/0:8,0:8:24:0,24,258	0/0:2,0:2:6:0,6,66	./.:.:.:.:.	0/0:5,0:5:15:0,15,159	0/0:2,0:2:6:0,6,63	0/0:3,0:3:9:0,9,94	0/0:2,0:2:6:0,6,67	0/0:1,0:1:3:0,3,32	1/1:0,7:7:21:215,21,0	./.:.:.:.:.	0/0:2,0:3:6:0,6,63	0/0:7,0:7:21:0,21,217	0/0:3,0:3:9:0,9,94	0/0:3,0:3:9:0,9,95	0/0:3,0:3:9:0,9,95	0/0:3,0:3:9:0,9,89	0/0:10,0:10:30:0,30,312	0/0:3,0:3:9:0,9,93	0/0:2,0:2:6:0,6,63	0/0:1,0:1:3:0,3,30	0/0:3,0:3:6:0,6,77	0/0:4,0:4:12:0,12,126	0/0:5,0:5:15:0,15,157	0/0:1,0:1:3:0,3,31	0/0:2,0:2:6:0,6,63	0/0:2,0:2:6:0,6,60	./.:.:.:.:.	1/1:0,1:1:3:31,3,0	0/0:4,0:4:12:0,12,130	0/0:1,0:1:3:0,3,32	0/0:3,0:3:9:0,9,95	1/1:0,3:3:9:93,9,0	0/0:3,0:3:9:0,9,97	0/0:4,0:4:12:0,12,128	0/0:1,0:1:3:0,3,32	0/0:1,0:1:3:0,3,32	0/0:1,0:1:3:0,3,32	0/0:3,0:3:9:0,9,95	0/0:4,0:4:12:0,12,130	0/0:5,0:5:15:0,15,160	0/0:5,0:5:15:0,15,157	0/0:7,0:7:21:0,21,224	0/0:8,0:8:24:0,24,252	0/0:8,0:8:24:0,24,260	0/0:1,0:1:3:0,3,32	0/0:3,0:4:9:0,9,94	0/0:2,0:2:6:0,6,64	0/0:1,0:1:3:0,3,32	0/0:1,0:1:3:0,3,32	0/0:4,0:4:12:0,12,125	0/0:3,0:3:9:0,9,96	0/0:2,0:2:6:0,6,63	0/0:3,0:3:9:0,9,95	0/0:1,0:1:3:0,3,32	0/0:4,0:4:12:0,12,128	0/0:1,0:1:3:0,3,32	0/0:2,0:2:6:0,6,63	1/1:0,2:2:6:63,6,0	./.:.:.:.:.	1/1:0,10:10:30:310,30,0	0/0:4,0:4:12:0,12,128	0/0:2,0:2:6:0,6,64	0/0:5,0:5:15:0,15,158	0/0:5,0:5:15:0,15,152	0/0:4,0:4:9:0,9,109	0/0:5,0:5:15:0,15,166	0/0:7,0:7:21:0,21,222	0/0:4,0:4:12:0,12,128	0/0:2,0:2:6:0,6,62	0/0:2,0:2:6:0,6,63	0/0:3,0:3:9:0,9,95	0/0:5,0:5:15:0,15,158	1/1:0,2:2:6:65,6,0	./.:.:.:.:.	0/0:4,0:4:12:0,12,125	0/0:3,0:3:9:0,9,95	0/0:2,0:2:6:0,6,63	0/0:7,0:7:18:0,18,202	0/0:6,0:6:18:0,18,187	1/1:0,5:5:15:155,15,0	0/0:8,0:8:24:0,24,252	0/0:3,0:3:9:0,9,93	0/0:4,0:4:12:0,12,124	0/0:4,0:4:9:0,9,109	0/0:6,0:6:9:0,9,134	0/0:1,0:1:3:0,3,31	0/0:4,0:4:9:0,9,107	0/0:3,0:3:6:0,6,76	0/0:6,0:6:12:0,12,153	./.:.:.:.:.	0/0:29,0:29:81:0,81,903
chr0	144174489	.	T	C	1184.64	.	AC=18;AF=0.071;AN=254;BaseQRankSum=-1.111;DP=849;Dels=0.00;FS=4.347;HaplotypeScore=0.0515;InbreedingCoeff=0.4087;MLEAC=15;MLEAF=0.059;MQ=58.25;MQ0=1;MQRankSum=1.507;QD=23.69;ReadPosRankSum=0.228	GT:AD:DP:GQ:PL	0/0:51,0:51:99:0,153,1593	0/0:14,0:14:39:0,39,411	0/0:20,2:22:16:0,16,552	0/0:43,0:43:99:0,129,1313	0/0:16,0:16:45:0,45,470	0/0:9,0:9:27:0,27,267	0/0:14,0:14:42:0,42,419	0/0:1,0:1:3:0,3,31	0/0:5,0:5:15:0,15,165	0/0:14,0:14:42:0,42,415	0/1:1,1:2:26:26,0,26	1/1:0,17:17:51:529,51,0	0/0:15,0:15:45:0,45,455	0/0:1,0:1:3:0,3,30	0/0:16,0:16:42:0,42,453	0/0:13,0:13:36:0,36,378	0/0:22,0:22:66:0,66,672	0/0:1,0:1:3:0,3,31	0/0:11,0:11:33:0,33,316	0/0:3,0:3:9:0,9,88	0/0:3,0:3:9:0,9,99	0/0:4,0:4:12:0,12,121	0/0:11,0:11:30:0,30,316	0/0:19,0:19:57:0,57,581	0/0:3,0:3:9:0,9,95	0/0:13,0:13:39:0,39,398	0/0:18,0:18:51:0,51,537	0/0:2,0:2:6:0,6,64	0/0:3,0:3:9:0,9,93	0/0:16,0:16:42:0,42,452	0/0:4,0:4:12:0,12,133	./.:.:.:.:.	0/0:11,0:11:30:0,30,320	0/0:2,0:2:6:0,6,61	0/0:15,0:15:45:0,45,452	0/0:2,0:2:6:0,6,60	0/0:15,0:15:45:0,45,463	0/0:6,0:6:18:0,18,178	0/0:7,0:7:21:0,21,216	0/0:4,0:4:12:0,12,122	0/0:4,0:4:12:0,12,122	0/0:13,0:13:36:0,36,387	0/0:14,0:14:42:0,42,427	0/0:14,0:14:42:0,42,425	0/0:15,0:15:39:0,39,414	0/0:24,0:24:60:0,60,676	0/0:5,0:5:12:0,12,137	0/0:3,0:3:6:0,6,63	./.:.:.:.:.	0/0:1,0:1:3:0,3,30	0/0:1,0:1:3:0,3,30	0/0:4,0:4:12:0,12,122	0/0:10,0:10:30:0,30,306	0/0:5,0:5:15:0,15,153	0/0:3,0:3:9:0,9,92	./.:.:.:.:.	1/1:0,5:5:15:163,15,0	1/1:0,4:4:12:125,12,0	0/0:1,0:1:3:0,3,32	1/1:0,3:3:9:93,9,0	0/0:2,0:2:6:0,6,61	./.:.:.:.:.	0/0:5,0:5:15:0,15,153	0/0:2,0:2:6:0,6,62	0/0:3,0:3:9:0,9,91	0/0:4,0:4:12:0,12,122	0/0:4,0:4:12:0,12,123	0/0:7,0:7:21:0,21,213	0/0:4,0:4:9:0,9,108	0/0:1,0:1:3:0,3,31	0/0:1,0:1:3:0,3,30	0/0:5,0:5:15:0,15,149	0/0:3,0:3:9:0,9,96	0/1:3,3:6:73:74,0,73	1/1:0,2:2:6:63,6,0	0/0:3,0:3:9:0,9,93	0/0:3,0:3:9:0,9,95	0/0:4,0:4:12:0,12,126	1/1:0,1:1:3:31,3,0	0/0:5,0:5:15:0,15,150	0/0:4,0:4:12:0,12,120	0/0:2,0:2:6:0,6,60	0/0:4,0:4:12:0,12,131	0/0:2,0:2:6:0,6,61	./.:.:.:.:.	0/0:3,0:3:6:0,6,61	0/0:3,0:3:9:0,9,93	0/0:3,0:3:9:0,9,88	0/0:5,0:5:12:0,12,118	0/0:2,0:2:6:0,6,63	0/0:1,0:1:3:0,3,31	0/0:2,0:2:6:0,6,59	0/0:3,0:3:9:0,9,90	0/0:6,0:6:18:0,18,185	./.:.:.:.:.	./.:.:.:.:.	0/0:3,0:3:9:0,9,92	0/0:2,0:2:6:0,6,61	0/0:1,0:1:3:0,3,32	0/0:4,0:4:12:0,12,119	0/0:4,0:4:12:0,12,120	0/0:2,0:2:6:0,6,61	./.:.:.:.:.	0/0:3,0:3:9:0,9,91	0/0:4,0:4:12:0,12,122	0/0:8,0:8:24:0,24,246	0/0:2,0:2:6:0,6,63	0/0:2,0:2:6:0,6,59	0/0:2,0:2:6:0,6,61	0/0:2,0:2:6:0,6,59	0/0:1,0:1:3:0,3,32	0/0:2,0:2:6:0,6,61	0/0:4,0:4:12:0,12,120	0/0:8,0:8:24:0,24,241	0/0:6,0:6:18:0,18,186	0/0:5,0:5:15:0,15,148	0/0:2,0:2:6:0,6,59	0/0:1,0:1:3:0,3,30	0/0:3,0:3:9:0,9,92	0/0:2,0:2:6:0,6,61	0/0:4,0:4:12:0,12,124	0/0:4,0:4:12:0,12,122	0/0:10,0:10:30:0,30,304	0/0:1,0:1:3:0,3,30	0/0:3,0:3:9:0,9,91	0/0:3,0:3:9:0,9,94	0/0:2,0:2:6:0,6,61	1/1:0,5:5:15:156,15,0	1/1:0,5:5:15:162,15,0	0/0:2,0:2:3:0,3,45	./.:.:.:.:.	./.:.:.:.:.	0/0:14,0:15:21:0,21,313	0/0:6,0:6:9:0,9,134	0/0:4,0:4:6:0,6,89	0/0:1,0:1:3:0,3,30	0/0:28,0:28:84:0,84,929
chr0	144176385	.	C	T	1956.96	.	AC=21;AF=0.081;AN=260;BaseQRankSum=-2.534;DP=1180;Dels=0.00;FS=3.925;HaplotypeScore=0.0811;InbreedingCoeff=0.5251;MLEAC=15;MLEAF=0.058;MQ=51.91;MQ0=18;MQRankSum=-2.512;QD=20.39;ReadPosRankSum=-0.037	GT:AD:DP:GQ:PL	0/0:79,0:79:99:0,229,2437	0/0:27,0:27:72:0,72,808	0/0:18,0:18:48:0,48,502	0/0:54,0:54:99:0,153,1577	0/0:13,0:13:36:0,36,402	0/0:14,0:14:42:0,42,433	0/0:21,1:22:57:0,57,624	0/0:6,0:6:18:0,18,192	0/0:5,0:5:15:0,15,162	0/0:24,0:24:57:0,57,618	0/0:1,0:1:3:0,3,32	0/0:12,0:12:36:0,36,369	0/0:18,0:18:51:0,51,536	0/0:1,0:1:3:0,3,33	0/0:21,0:21:63:0,63,647	0/0:25,0:25:63:0,63,691	0/0:24,0:24:72:0,72,761	0/0:5,0:5:12:0,12,128	0/0:12,0:12:24:0,24,304	1/1:0,5:5:12:121,12,0	0/0:3,0:3:9:0,9,95	0/0:16,0:16:45:0,45,498	1/1:0,33:33:96:979,96,0	0/1:12,12:24:99:296,0,313	0/0:4,0:4:12:0,12,134	0/0:27,0:27:75:0,75,769	0/0:13,0:13:36:0,36,377	0/0:5,0:5:12:0,12,136	0/0:4,0:4:12:0,12,121	0/0:21,0:21:57:0,57,594	0/0:4,0:4:12:0,12,124	0/0:7,0:7:21:0,21,218	0/0:17,0:17:51:0,51,533	0/0:5,0:5:15:0,15,162	0/0:19,0:19:54:0,54,576	0/0:1,0:1:3:0,3,34	0/0:15,0:15:45:0,45,477	0/0:15,0:15:39:0,39,429	0/0:14,0:14:42:0,42,443	./.:.:.:.:.	0/0:4,0:4:12:0,12,131	0/0:14,0:14:42:0,42,444	0/0:13,0:13:39:0,39,411	0/0:26,0:26:75:0,75,791	0/0:24,0:24:69:0,69,721	0/0:31,0:31:90:0,90,968	0/0:7,0:7:18:0,18,200	0/0:4,0:4:12:0,12,122	0/0:3,0:3:9:0,9,97	0/0:3,0:3:9:0,9,97	./.:.:.:.:.	0/0:3,0:3:6:0,6,64	0/0:5,0:5:15:0,15,153	0/0:3,0:3:9:0,9,97	0/1:1,4:5:18:109,0,18	0/0:4,0:4:12:0,12,128	0/0:6,0:6:15:0,15,169	0/0:6,0:6:18:0,18,188	./.:.:.:.:.	0/0:4,0:4:12:0,12,132	0/0:4,0:4:12:0,12,121	0/0:4,0:4:12:0,12,128	0/0:7,0:7:18:0,18,193	0/0:4,0:4:12:0,12,123	0/0:10,1:11:30:0,30,314	0/0:2,0:2:6:0,6,65	0/0:4,0:4:12:0,12,126	0/0:3,0:3:9:0,9,94	0/0:4,0:4:12:0,12,120	0/0:5,0:5:15:0,15,158	./.:.:.:.:.	0/0:2,0:2:6:0,6,64	1/1:0,1:1:3:29,3,0	1/1:0,3:3:9:94,9,0	0/0:3,0:3:9:0,9,94	0/0:9,0:9:27:0,27,278	0/0:5,0:5:9:0,9,96	0/1:4,6:10:99:151,0,100	0/0:3,0:3:9:0,9,97	0/0:6,0:6:18:0,18,186	0/0:1,0:1:3:0,3,31	./.:.:.:.:.	0/0:5,0:5:15:0,15,174	0/0:7,1:8:21:0,21,222	0/0:4,0:4:9:0,9,107	0/0:6,0:6:15:0,15,163	0/0:1,0:1:3:0,3,33	0/0:6,0:6:18:0,18,199	0/0:7,0:7:18:0,18,186	0/0:4,0:4:12:0,12,125	0/0:6,0:6:18:0,18,185	0/0:5,0:5:15:0,15,157	0/0:3,0:3:9:0,9,97	0/0:5,0:5:15:0,15,164	./.:.:.:.:.	0/0:6,0:6:18:0,18,189	0/0:4,0:4:12:0,12,122	0/0:4,0:4:12:0,12,126	0/0:4,0:4:9:0,9,97	0/0:1,0:1:3:0,3,34	0/0:9,0:9:27:0,27,295	0/0:2,0:2:6:0,6,63	0/0:3,0:3:9:0,9,92	1/1:0,2:2:6:61,6,0	1/1:0,2:2:6:63,6,0	1/1:0,4:4:12:125,12,0	0/0:8,0:8:18:0,18,195	0/0:2,0:2:6:0,6,62	0/0:8,0:8:21:0,21,225	0/0:6,0:6:15:0,15,160	0/0:7,0:7:18:0,18,206	0/0:7,0:7:21:0,21,231	0/0:8,0:8:18:0,18,205	0/0:5,0:5:15:0,15,160	0/0:7,0:7:21:0,21,218	0/0:5,0:5:15:0,15,161	0/0:3,0:3:9:0,9,95	0/0:4,0:4:9:0,9,106	1/1:0,3:3:9:94,9,0	0/0:2,0:2:6:0,6,66	0/0:6,0:6:18:0,18,195	0/0:8,0:8:24:0,24,250	0/0:7,0:7:21:0,21,227	0/0:6,0:6:18:0,18,191	0/0:3,0:3:9:0,9,89	1/1:0,4:4:9:92,9,0	0/0:7,0:7:18:0,18,200	0/0:6,0:6:18:0,18,187	0/0:5,0:5:15:0,15,162	0/0:3,0:3:6:0,6,65	0/0:6,0:6:9:0,9,121	0/0:6,0:6:15:0,15,170	./.:.:.:.:.	0/0:6,0:6:12:0,12,153	0/0:3,0:3:6:0,6,76	0/0:5,0:5:6:0,6,89	0/0:32,0:32:87:0,87,995
chr0	144177994	.	C	T	763.09	.	AC=21;AF=0.086;AN=244;DP=550;Dels=0.00;FS=2.454;HaplotypeScore=0.0370;InbreedingCoeff=0.3433;MLEAC=17;MLEAF=0.070;MQ=59.35;MQ0=3;QD=17.75	GT:AD:DP:GQ:PL	0/0:18,0:18:54:0,54,560	0/0:16,0:16:48:0,48,499	0/0:8,0:8:24:0,24,249	0/0:31,0:32:93:0,93,967	0/0:12,0:12:36:0,36,367	0/0:7,0:7:15:0,15,147	0/0:4,0:4:12:0,12,118	0/0:1,0:1:3:0,3,32	0/0:1,0:1:3:0,3,31	0/0:12,0:12:36:0,36,373	0/0:2,0:2:6:0,6,59	0/0:5,0:5:15:0,15,152	0/0:11,0:11:33:0,33,347	0/0:1,0:1:3:0,3,32	0/0:18,0:18:54:0,54,555	0/0:5,0:5:15:0,15,145	0/0:9,0:9:27:0,27,269	0/0:2,0:2:6:0,6,63	0/0:3,0:3:9:0,9,94	1/1:0,1:1:3:32,3,0	./.:.:.:.:.	0/0:8,0:8:21:0,21,229	1/1:0,5:5:15:160,15,0	0/1:7,2:9:40:40,0,132	0/0:2,0:2:6:0,6,64	0/0:9,0:9:27:0,27,273	0/0:9,0:9:27:0,27,284	./.:.:.:.:.	0/0:1,0:1:3:0,3,28	0/0:4,0:4:9:0,9,107	0/0:1,0:1:3:0,3,32	0/0:2,0:2:6:0,6,63	0/0:4,0:4:12:0,12,118	./.:.:.:.:.	0/0:7,0:7:15:0,15,154	0/0:1,0:1:3:0,3,30	0/0:8,0:8:24:0,24,252	0/0:4,0:4:12:0,12,120	0/0:4,0:4:12:0,12,118	./.:.:.:.:.	0/0:4,0:4:9:0,9,93	0/0:8,0:8:24:0,24,250	0/0:13,0:13:36:0,36,380	0/0:10,0:10:30:0,30,312	0/0:9,0:9:27:0,27,275	0/0:5,0:5:15:0,15,153	0/0:6,0:6:18:0,18,189	0/0:1,0:1:3:0,3,30	0/0:1,0:1:3:0,3,32	0/0:2,0:2:6:0,6,59	0/0:2,0:2:6:0,6,61	0/0:3,0:3:9:0,9,89	0/0:2,0:2:6:0,6,59	0/0:3,0:3:9:0,9,95	1/1:0,6:6:18:187,18,0	0/0:2,0:2:6:0,6,59	0/0:2,0:2:6:0,6,65	0/0:2,0:2:6:0,6,65	0/0:2,0:2:6:0,6,60	0/0:4,0:4:12:0,12,115	0/0:4,0:4:12:0,12,125	0/0:5,0:5:15:0,15,159	0/0:5,0:5:15:0,15,148	0/0:5,0:5:15:0,15,150	0/0:4,0:4:12:0,12,130	0/0:2,0:2:6:0,6,59	0/0:2,0:2:6:0,6,60	0/0:6,0:6:18:0,18,185	./.:.:.:.:.	0/0:3,0:3:9:0,9,92	0/0:1,0:1:3:0,3,34	0/0:7,0:7:21:0,21,210	1/1:0,2:2:6:65,6,0	0/1:2,1:3:24:24,0,54	0/0:3,0:3:9:0,9,88	./.:.:.:.:.	0/0:4,0:4:12:0,12,118	0/1:1,2:3:21:54,0,21	0/0:3,0:3:9:0,9,95	0/0:7,0:7:21:0,21,223	0/0:1,0:1:3:0,3,30	0/0:3,0:3:9:0,9,92	0/0:1,0:1:3:0,3,32	0/0:3,0:3:9:0,9,91	0/0:2,0:2:6:0,6,65	./.:.:.:.:.	0/0:4,0:4:12:0,12,126	0/0:2,0:2:6:0,6,59	0/0:1,0:1:3:0,3,30	0/0:1,0:1:3:0,3,31	0/0:1,0:1:3:0,3,30	0/0:3,0:3:9:0,9,93	0/0:7,0:7:21:0,21,222	./.:.:.:.:.	0/0:3,0:3:9:0,9,91	0/0:2,0:2:6:0,6,64	0/0:1,0:1:3:0,3,32	0/0:2,0:2:6:0,6,65	0/0:4,0:4:12:0,12,120	0/0:2,0:2:6:0,6,61	0/0:3,0:3:9:0,9,90	./.:.:.:.:.	./.:.:.:.:.	1/1:0,1:1:3:31,3,0	1/1:0,4:4:12:127,12,0	1/1:0,5:5:15:160,15,0	0/0:1,0:1:3:0,3,35	0/0:3,0:3:9:0,9,89	./.:.:.:.:.	0/0:2,0:2:6:0,6,59	0/0:5,0:5:15:0,15,154	./.:.:.:.:.	0/0:7,0:7:21:0,21,218	0/0:3,0:3:9:0,9,89	0/0:6,0:6:18:0,18,181	0/0:1,0:1:3:0,3,32	0/0:3,0:3:9:0,9,93	0/0:1,0:1:3:0,3,32	1/1:0,1:1:3:30,3,0	0/0:1,0:1:3:0,3,32	0/0:4,0:4:12:0,12,123	0/0:4,0:4:9:0,9,108	0/0:3,0:3:9:0,9,95	0/0:3,0:3:9:0,9,95	0/0:4,0:4:12:0,12,118	1/1:0,3:3:9:94,9,0	0/0:1,0:1:3:0,3,34	0/0:2,0:2:6:0,6,64	0/0:3,0:3:9:0,9,95	0/0:2,0:2:3:0,3,45	./.:.:.:.:.	./.:.:.:.:.	./.:.:.:.:.	0/0:4,0:4:6:0,6,89	0/0:2,0:2:3:0,3,45	0/0:4,0:4:6:0,6,89	0/0:19,0:19:57:0,57,646
chr0	144178046	.	G	T	2636.42	.	AC=60;AF=0.261;AN=230;BaseQRankSum=-0.831;DP=495;Dels=0.00;FS=5.821;HaplotypeScore=0.0000;InbreedingCoeff=0.5912;MLEAC=56;MLEAF=0.243;MQ=59.60;MQ0=2;MQRankSum=-0.858;QD=25.60;ReadPosRankSum=-1.755	GT:AD:DP:GQ:PL	0/0:22,0:22:66:0,66,706	0/0:22,0:22:66:0,66,694	0/0:12,0:12:36:0,36,379	0/0:31,0:31:90:0,90,969	1/1:0,8:8:24:248,24,0	0/0:4,1:5:12:0,12,126	0/0:4,0:4:12:0,12,122	1/1:0,1:1:3:33,3,0	./.:.:.:.:.	1/1:0,5:5:15:153,15,0	./.:.:.:.:.	0/0:8,0:8:24:0,24,252	0/0:15,0:15:42:0,42,464	1/1:0,1:1:3:34,3,0	0/0:20,0:20:57:0,57,615	1/1:0,3:3:9:94,9,0	1/1:0,5:5:15:153,15,0	0/0:2,0:2:6:0,6,70	0/0:1,0:1:3:0,3,32	./.:.:.:.:.	./.:.:.:.:.	0/0:5,0:5:9:0,9,120	0/0:7,0:7:21:0,21,225	0/0:2,0:2:6:0,6,61	0/0:3,0:3:9:0,9,100	0/0:7,0:7:21:0,21,216	1/1:0,10:10:27:294,27,0	./.:.:.:.:.	1/1:0,2:2:6:65,6,0	0/0:7,0:7:18:0,18,201	1/1:0,1:1:3:31,3,0	1/1:0,1:1:3:35,3,0	0/0:6,0:6:18:0,18,195	./.:.:.:.:.	0/0:6,1:7:15:0,15,176	1/1:0,1:1:3:33,3,0	0/0:11,0:11:33:0,33,347	1/1:0,1:1:3:34,3,0	1/1:0,5:5:15:157,15,0	0/0:1,0:1:3:0,3,32	1/1:0,4:4:12:135,12,0	0/0:4,0:4:12:0,12,128	0/0:10,0:10:27:0,27,289	0/0:6,0:6:18:0,18,191	0/0:9,0:9:27:0,27,267	0/0:5,0:5:15:0,15,152	0/0:5,0:5:15:0,15,154	./.:.:.:.:.	./.:.:.:.:.	0/0:1,0:1:3:0,3,32	./.:.:.:.:.	0/0:2,0:2:6:0,6,59	1/1:0,2:2:6:61,6,0	0/0:1,0:1:3:0,3,32	0/0:4,0:4:12:0,12,122	./.:.:.:.:.	0/0:1,0:1:3:0,3,32	./.:.:.:.:.	0/0:4,0:4:12:0,12,129	0/0:6,0:6:18:0,18,189	1/1:0,2:2:6:65,6,0	1/1:0,3:3:9:87,9,0	1/1:0,6:6:18:184,18,0	0/0:3,0:3:9:0,9,97	0/0:3,0:3:9:0,9,97	0/0:1,0:1:3:0,3,30	0/0:3,0:3:9:0,9,95	1/1:0,3:3:9:96,9,0	./.:.:.:.:.	./.:.:.:.:.	0/0:1,0:1:3:0,3,32	0/0:5,0:5:15:0,15,161	0/0:3,0:3:9:0,9,97	0/0:3,0:3:9:0,9,95	0/0:2,0:2:6:0,6,61	0/0:1,0:1:3:0,3,34	0/0:1,0:1:3:0,3,32	0/0:2,0:2:6:0,6,62	./.:.:.:.:.	0/0:3,0:3:9:0,9,97	0/0:2,0:2:6:0,6,61	0/0:1,0:1:3:0,3,31	0/0:1,0:1:3:0,3,32	0/0:2,0:2:6:0,6,63	0/0:4,0:4:12:0,12,118	0/0:1,0:1:3:0,3,34	0/0:2,0:2:6:0,6,63	0/1:2,1:3:22:22,0,58	0/0:3,0:3:9:0,9,97	0/1:2,1:3:19:19,0,54	0/0:1,0:1:3:0,3,33	0/0:1,0:1:3:0,3,35	1/1:0,2:2:6:66,6,0	1/1:0,1:1:3:32,3,0	0/0:2,0:2:6:0,6,61	0/0:2,0:2:3:0,3,32	1/1:0,2:2:6:67,6,0	0/0:1,0:1:3:0,3,32	1/1:0,5:5:15:153,15,0	0/0:1,0:1:3:0,3,34	1/1:0,1:1:3:33,3,0	1/1:0,3:3:9:94,9,0	1/1:0,2:2:6:63,6,0	0/0:1,0:1:3:0,3,33	./.:.:.:.:.	0/0:4,0:4:12:0,12,126	0/0:2,0:2:6:0,6,65	0/0:5,0:5:15:0,15,153	./.:.:.:.:.	0/0:4,0:4:12:0,12,124	0/0:3,0:3:9:0,9,94	./.:.:.:.:.	1/1:0,6:6:18:187,18,0	1/1:0,3:3:9:92,9,0	1/1:0,8:8:24:257,24,0	0/0:3,0:3:9:0,9,92	0/0:4,0:4:12:0,12,126	./.:.:.:.:.	0/0:3,0:3:9:0,9,95	./.:.:.:.:.	0/0:5,0:5:15:0,15,153	0/0:2,0:2:6:0,6,67	0/0:1,0:1:3:0,3,32	0/0:4,0:4:12:0,12,126	0/0:2,0:2:6:0,6,63	0/0:1,0:1:3:0,3,32	0/0:4,0:4:12:0,12,127	0/0:3,0:3:9:0,9,93	./.:.:.:.:.	0/0:2,0:2:3:0,3,44	./.:.:.:.:.	./.:.:.:.:.	0/0:2,0:2:3:0,3,45	0/0:2,0:2:3:0,3,45	0/0:2,0:2:3:0,3,45	0/0:4,0:4:6:0,6,89	0/0:18,0:18:54:0,54,618
chr0	144178516	.	A	G	826.47	.	AC=16;AF=0.062;AN=260;BaseQRankSum=3.639;DP=900;Dels=0.00;FS=0.000;HaplotypeScore=0.0668;InbreedingCoeff=0.4480;MLEAC=10;MLEAF=0.038;MQ=58.51;MQ0=0;MQRankSum=0.369;QD=22.96;ReadPosRankSum=-0.080	GT:AD:DP:GQ:PL	0/0:47,0:47:99:0,141,1505	0/0:25,0:25:72:0,72,752	0/0:16,0:16:42:0,42,442	0/0:35,0:35:99:0,102,1074	0/0:11,0:11:30:0,30,305	0/0:14,0:14:39:0,39,404	0/0:14,0:14:42:0,42,430	0/0:5,0:5:15:0,15,162	0/0:2,0:2:6:0,6,63	0/0:18,0:18:51:0,51,524	0/0:1,0:1:3:0,3,34	0/0:18,0:18:45:0,45,506	0/0:8,0:8:21:0,21,219	0/0:1,0:1:3:0,3,32	0/0:20,0:20:57:0,57,603	0/0:15,0:15:42:0,42,442	0/0:22,0:22:60:0,60,611	0/0:3,0:3:9:0,9,89	0/0:2,0:2:6:0,6,61	0/0:2,0:2:6:0,6,61	0/0:3,0:3:9:0,9,103	0/0:11,0:11:30:0,30,313	0/0:11,0:11:33:0,33,334	0/0:13,0:13:39:0,39,403	0/0:2,0:2:6:0,6,63	0/0:10,0:10:27:0,27,284	0/0:17,0:17:51:0,51,516	0/0:2,0:2:6:0,6,63	0/0:1,0:1:3:0,3,28	0/0:25,0:25:69:0,69,708	0/0:2,0:2:6:0,6,67	./.:.:.:.:.	1/1:1,15:16:15:439,15,0	0/0:3,0:3:6:0,6,62	0/0:12,0:12:33:0,33,338	0/0:4,0:4:12:0,12,124	0/0:17,0:17:45:0,45,491	0/0:5,0:5:15:0,15,152	0/0:10,0:10:24:0,24,279	0/0:2,0:2:6:0,6,61	0/0:6,0:6:18:0,18,187	0/0:11,0:11:33:0,33,336	0/0:18,0:18:45:0,45,461	0/0:7,0:7:18:0,18,197	0/0:13,0:13:39:0,39,415	0/0:19,0:19:54:0,54,568	0/0:14,0:14:30:0,30,328	0/0:4,0:4:12:0,12,129	./.:.:.:.:.	0/0:5,0:5:9:0,9,89	0/0:6,0:6:12:0,12,148	./.:.:.:.:.	0/0:6,0:6:18:0,18,190	1/1:0,4:4:12:128,12,0	0/0:7,0:7:21:0,21,218	0/0:1,0:1:3:0,3,31	0/0:6,0:6:18:0,18,184	0/0:6,0:6:15:0,15,171	0/0:1,0:1:3:0,3,32	0/0:6,0:6:18:0,18,192	0/0:4,0:4:12:0,12,123	0/0:4,0:4:12:0,12,121	0/0:7,0:7:21:0,21,212	1/1:0,1:1:3:31,3,0	1/1:0,4:4:12:129,12,0	0/0:5,0:5:15:0,15,159	0/0:2,0:2:6:0,6,67	0/0:8,0:8:18:0,18,214	0/0:1,0:1:3:0,3,32	0/0:2,0:2:6:0,6,63	./.:.:.:.:.	0/0:3,0:3:9:0,9,96	0/0:1,0:1:3:0,3,31	0/0:6,0:6:15:0,15,173	0/0:3,0:3:9:0,9,89	0/0:1,0:1:3:0,3,33	0/0:1,0:1:3:0,3,34	0/0:2,0:2:6:0,6,66	0/0:4,0:4:12:0,12,124	0/0:10,0:10:30:0,30,296	./.:.:.:.:.	0/0:3,0:3:9:0,9,94	0/0:8,0:8:24:0,24,250	0/0:3,0:3:9:0,9,91	0/0:2,0:2:6:0,6,59	0/0:4,0:4:12:0,12,127	0/0:4,0:4:12:0,12,123	0/0:2,0:2:6:0,6,59	0/0:5,0:5:15:0,15,155	0/0:6,0:6:18:0,18,191	0/0:3,0:3:9:0,9,87	1/1:0,2:2:6:62,6,0	0/0:2,0:2:6:0,6,65	0/0:1,0:1:3:0,3,32	1/1:0,3:3:6:76,6,0	0/0:5,0:5:15:0,15,157	0/0:2,0:2:6:0,6,61	1/1:1,3:4:9:95,9,0	0/0:4,0:4:12:0,12,122	1/1:0,2:2:6:68,6,0	0/0:6,0:6:18:0,18,175	0/0:2,0:2:6:0,6,62	0/0:1,0:1:3:0,3,30	0/0:2,0:2:6:0,6,65	./.:.:.:.:.	0/0:9,0:9:27:0,27,283	0/0:2,0:2:6:0,6,65	0/0:7,0:7:21:0,21,226	0/0:2,0:2:6:0,6,63	0/0:4,0:4:12:0,12,118	0/0:6,0:6:15:0,15,163	0/0:2,0:2:6:0,6,63	0/0:8,0:8:24:0,24,240	0/0:7,0:7:18:0,18,187	0/0:9,0:9:27:0,27,273	0/0:6,0:6:18:0,18,183	0/0:3,0:3:6:0,6,66	0/0:1,0:1:3:0,3,29	0/0:2,0:2:6:0,6,61	0/0:5,0:5:15:0,15,154	0/0:6,0:6:15:0,15,175	0/0:2,0:2:6:0,6,61	0/0:8,0:8:21:0,21,217	0/0:3,0:3:9:0,9,94	0/0:6,0:6:15:0,15,156	0/0:7,0:7:18:0,18,202	0/0:4,0:4:12:0,12,123	0/0:3,0:3:9:0,9,96	0/0:6,0:6:18:0,18,183	0/0:8,0:8:12:0,12,179	0/0:4,0:4:6:0,6,89	./.:.:.:.:.	0/0:8,0:8:15:0,15,195	0/0:4,0:4:6:0,6,89	0/0:2,0:2:3:0,3,45	0/0:2,0:2:3:0,3,45	0/0:24,0:24:72:0,72,816
chr0	144178946	.	T	C	2986.52	.	AC=22;AF=0.085;AN=258;BaseQRankSum=-1.803;DP=1091;Dels=0.00;FS=11.497;HaplotypeScore=0.1752;InbreedingCoeff=0.6416;MLEAC=22;MLEAF=0.085;MQ=58.52;MQ0=1;MQRankSum=0.003;QD=25.97;ReadPosRankSum=0.572	GT:AD:DP:GQ:PL	0/0:73,0:73:99:0,220,2302	0/0:21,0:21:63:0,63,637	1/1:0,16:16:39:431,39,0	0/0:40,0:40:99:0,120,1211	0/0:8,0:8:24:0,24,248	0/0:14,0:14:39:0,39,414	0/0:26,0:26:78:0,78,813	0/0:3,0:3:9:0,9,94	0/0:5,0:5:15:0,15,145	0/0:24,0:25:63:0,63,682	0/0:1,0:1:3:0,3,32	0/0:17,0:17:48:0,48,522	0/0:17,0:17:51:0,51,520	0/0:2,0:2:6:0,6,65	0/0:18,0:18:51:0,51,538	0/0:18,0:18:48:0,48,536	0/0:14,0:14:39:0,39,425	0/0:5,0:5:15:0,15,161	1/1:0,9:9:27:275,27,0	0/0:22,0:22:51:0,51,601	./.:.:.:.:.	1/1:0,19:19:45:507,45,0	0/0:18,0:18:54:0,54,552	0/0:14,0:14:39:0,39,432	0/0:4,0:4:12:0,12,126	0/0:18,0:18:45:0,45,494	0/0:10,0:10:30:0,30,305	0/0:9,0:9:27:0,27,289	0/0:2,0:2:6:0,6,65	0/0:22,0:22:66:0,66,673	0/0:8,0:8:21:0,21,228	0/0:3,0:3:9:0,9,98	0/0:12,0:12:36:0,36,381	0/0:3,0:3:9:0,9,97	1/1:0,20:20:54:580,54,0	0/0:1,0:1:3:0,3,34	0/0:14,0:14:36:0,36,405	0/0:13,0:14:36:0,36,383	0/0:13,0:13:36:0,36,381	./.:.:.:.:.	0/0:5,0:5:15:0,15,154	0/0:12,0:12:36:0,36,361	0/0:17,0:17:51:0,51,524	0/0:26,1:28:75:0,75,797	0/0:23,0:23:63:0,63,654	0/0:28,0:28:84:0,84,861	1/1:0,6:6:18:178,18,0	0/0:5,0:5:15:0,15,165	0/0:3,0:3:9:0,9,93	0/0:1,0:1:3:0,3,27	0/0:3,0:3:6:0,6,76	0/0:1,0:1:3:0,3,32	0/0:3,0:3:9:0,9,96	0/0:3,0:3:9:0,9,97	0/0:5,0:5:15:0,15,161	0/0:2,0:2:6:0,6,65	0/0:2,0:2:6:0,6,59	0/0:6,0:6:18:0,18,187	0/0:3,0:3:9:0,9,91	0/0:9,0:9:27:0,27,281	0/0:2,0:2:6:0,6,64	0/0:5,0:5:12:0,12,140	0/0:10,0:10:30:0,30,307	0/0:9,0:9:27:0,27,276	0/0:4,0:4:12:0,12,121	0/0:3,0:3:9:0,9,95	0/0:5,0:5:15:0,15,143	0/0:9,0:9:24:0,24,265	0/0:3,0:3:9:0,9,96	0/0:4,0:4:12:0,12,119	0/0:2,0:2:6:0,6,61	0/0:8,0:8:24:0,24,245	0/0:6,0:6:18:0,18,185	0/0:6,0:6:18:0,18,185	0/0:5,0:5:15:0,15,156	0/0:2,0:2:6:0,6,56	0/0:5,0:5:15:0,15,154	1/1:0,1:1:3:30,3,0	./.:.:.:.:.	./.:.:.:.:.	0/0:1,0:1:3:0,3,32	0/0:1,0:1:3:0,3,31	0/0:4,0:4:9:0,9,94	1/1:0,8:8:24:244,24,0	0/0:7,0:7:18:0,18,203	0/0:3,0:3:9:0,9,98	0/0:8,0:8:21:0,21,228	0/0:8,0:8:21:0,21,203	0/0:4,0:4:12:0,12,129	0/0:4,0:4:12:0,12,128	0/0:3,0:3:6:0,6,75	0/0:4,0:4:12:0,12,123	./.:.:.:.:.	0/0:2,0:2:6:0,6,60	0/0:2,0:2:6:0,6,65	0/0:5,0:5:15:0,15,150	0/0:5,0:5:15:0,15,142	0/0:6,0:6:18:0,18,192	0/0:3,0:3:9:0,9,92	0/0:4,0:4:9:0,9,101	0/0:10,0:10:27:0,27,290	0/0:4,0:4:12:0,12,124	0/0:6,0:6:18:0,18,178	0/0:1,0:1:3:0,3,32	0/0:3,0:3:9:0,9,97	0/0:6,0:6:15:0,15,164	0/0:6,0:6:18:0,18,189	1/1:0,13:13:39:384,39,0	0/0:5,0:5:12:0,12,130	0/0:4,0:4:12:0,12,123	0/0:7,0:7:12:0,12,166	0/0:5,0:5:12:0,12,131	0/0:5,0:5:15:0,15,156	0/0:4,0:4:12:0,12,115	0/0:8,0:8:21:0,21,239	0/0:6,0:6:15:0,15,165	0/0:4,0:4:9:0,9,107	0/0:6,0:6:18:0,18,187	0/0:3,0:3:9:0,9,97	1/1:0,3:3:9:89,9,0	0/0:4,0:4:12:0,12,122	0/0:7,0:7:18:0,18,203	1/1:0,11:11:33:336,33,0	1/1:0,9:9:21:242,21,0	0/0:5,0:6:15:0,15,157	0/0:6,0:6:18:0,18,184	0/0:4,0:4:12:0,12,121	0/0:3,0:3:9:0,9,97	0/0:1,0:1:3:0,3,33	./.:.:.:.:.	0/0:2,0:2:3:0,3,45	0/0:2,0:2:3:0,3,45	0/0:8,0:8:12:0,12,179	./.:.:.:.:.	0/0:3,0:3:6:0,6,70	./.:.:.:.:.	0/0:20,0:20:60:0,60,669
chr0	144180185	.	A	T	1220.73	.	AC=18;AF=0.074;AN=242;BaseQRankSum=1.691;DP=718;Dels=0.00;FS=0.547;HaplotypeScore=0.0980;InbreedingCoeff=0.3706;MLEAC=16;MLEAF=0.066;MQ=52.75;MQ0=3;MQRankSum=2.642;QD=18.78;ReadPosRankSum=1.564	GT:AD:DP:GQ:PL	0/0:37,0:37:99:0,108,1135	0/0:16,0:16:42:0,42,451	0/0:15,0:15:45:0,45,461	0/0:19,0:19:51:0,51,553	0/0:12,0:12:36:0,36,372	0/0:13,0:13:33:0,33,357	0/0:16,0:16:42:0,42,438	0/0:3,0:3:9:0,9,97	0/0:3,0:3:9:0,9,92	0/0:10,0:10:30:0,30,297	0/0:3,0:3:9:0,9,94	0/0:9,0:9:27:0,27,281	0/0:8,0:8:24:0,24,251	./.:.:.:.:.	0/0:12,0:12:30:0,30,338	0/0:18,0:18:45:0,45,476	0/0:16,0:16:45:0,45,472	0/0:1,0:1:3:0,3,32	0/0:8,0:8:24:0,24,245	1/1:0,9:9:24:260,24,0	0/0:3,0:3:9:0,9,90	0/0:10,0:10:30:0,30,315	1/1:0,11:11:33:335,33,0	0/1:12,6:18:99:139,0,257	0/0:1,0:1:3:0,3,30	0/0:12,0:12:33:0,33,350	0/0:9,0:9:24:0,24,260	./.:.:.:.:.	0/0:1,0:1:3:0,3,31	0/0:8,0:8:24:0,24,245	0/0:2,0:2:6:0,6,59	0/0:3,0:3:6:0,6,65	0/0:11,0:11:30:0,30,327	0/0:3,0:3:6:0,6,63	0/0:9,0:9:27:0,27,281	0/0:1,0:1:3:0,3,31	0/0:17,0:17:45:0,45,474	0/0:13,0:13:39:0,39,387	0/0:11,0:11:33:0,33,338	0/0:5,0:5:15:0,15,158	0/0:5,0:5:15:0,15,151	0/0:7,0:7:21:0,21,217	0/0:10,0:10:30:0,30,307	0/0:17,0:17:45:0,45,487	0/0:12,0:12:36:0,36,370	0/0:18,0:18:51:0,51,533	0/0:10,0:10:21:0,21,250	./.:.:.:.:.	0/0:1,0:1:3:0,3,24	0/0:6,0:6:18:0,18,181	0/0:3,0:3:9:0,9,91	0/0:1,0:1:3:0,3,32	0/0:5,0:5:15:0,15,151	0/0:1,0:1:3:0,3,25	1/1:0,2:2:6:65,6,0	0/0:3,0:3:9:0,9,89	0/0:8,0:8:21:0,21,230	0/0:8,0:8:24:0,24,238	./.:.:.:.:.	0/0:6,0:6:18:0,18,188	0/0:5,0:5:15:0,15,154	0/0:3,0:3:9:0,9,94	0/0:4,0:4:9:0,9,94	0/0:2,0:2:6:0,6,61	0/0:2,0:2:6:0,6,64	0/0:1,0:1:3:0,3,30	0/0:2,0:2:6:0,6,65	0/0:1,0:1:3:0,3,32	0/0:2,0:2:6:0,6,62	0/0:1,0:1:3:0,3,31	0/0:5,0:5:15:0,15,151	0/0:3,0:3:9:0,9,91	1/1:0,1:1:3:32,3,0	0/1:3,1:4:19:19,0,78	0/0:7,0:7:18:0,18,200	./.:.:.:.:.	0/0:3,0:3:6:0,6,76	0/0:2,0:2:6:0,6,62	0/0:1,0:1:3:0,3,31	0/0:3,0:3:9:0,9,97	0/0:2,0:2:3:0,3,27	0/0:1,0:1:3:0,3,32	0/0:5,0:5:12:0,12,117	0/0:3,0:3:9:0,9,91	0/0:1,0:1:3:0,3,34	0/0:2,0:2:6:0,6,65	./.:.:.:.:.	0/0:4,0:4:12:0,12,121	0/0:3,0:3:9:0,9,93	0/0:1,0:1:3:0,3,31	./.:.:.:.:.	./.:.:.:.:.	0/0:4,0:4:12:0,12,119	0/0:2,0:2:3:0,3,45	0/0:1,0:1:3:0,3,31	0/0:2,0:2:6:0,6,61	0/0:6,0:6:15:0,15,153	0/0:3,0:3:3:0,3,31	./.:.:.:.:.	0/0:2,0:2:6:0,6,59	0/0:1,0:1:3:0,3,31	0/0:1,0:1:3:0,3,31	0/0:1,0:1:3:0,3,30	./.:.:.:.:.	1/1:0,5:5:12:138,12,0	1/1:0,3:3:9:90,9,0	0/0:1,0:1:3:0,3,30	0/0:4,0:4:12:0,12,116	0/0:6,0:6:18:0,18,184	0/0:2,0:2:6:0,6,59	0/0:6,0:6:12:0,12,131	0/0:6,0:6:18:0,18,188	0/0:8,0:8:24:0,24,242	0/0:5,0:5:12:0,12,122	0/0:6,0:6:15:0,15,170	0/0:4,0:4:12:0,12,125	0/0:5,0:5:15:0,15,149	0/0:3,0:3:9:0,9,92	1/1:0,1:1:3:32,3,0	0/0:4,0:4:12:0,12,126	0/0:3,0:3:9:0,9,91	0/0:1,0:1:3:0,3,32	0/0:5,0:5:15:0,15,157	0/0:2,0:2:3:0,3,31	0/0:3,0:3:9:0,9,94	1/1:0,11:11:33:339,33,0	0/0:4,0:4:9:0,9,95	0/0:3,0:3:9:0,9,93	0/0:1,0:1:3:0,3,31	./.:.:.:.:.	./.:.:.:.:.	./.:.:.:.:.	0/0:4,0:4:6:0,6,89	./.:.:.:.:.	./.:.:.:.:.	./.:.:.:.:.	0/0:15,0:15:42:0,42,463
chr0	144181473	.	T	C	2841.98	.	AC=30;AF=0.115;AN=260;BaseQRankSum=0.445;DP=1183;Dels=0.00;FS=0.382;HaplotypeScore=0.2469;InbreedingCoeff=0.5875;MLEAC=28;MLEAF=0.108;MQ=54.41;MQ0=3;MQRankSum=2.471;QD=25.84;ReadPosRankSum=0.312	GT:AD:DP:GQ:PL	0/0:66,0:66:99:0,192,2029	0/0:22,0:22:63:0,63,656	0/0:24,0:24:72:0,72,728	0/0:62,0:62:99:0,183,1838	0/0:12,0:12:36:0,36,352	0/0:18,0:18:51:0,51,530	0/0:31,0:31:93:0,93,928	0/0:1,0:1:3:0,3,31	./.:.:.:.:.	0/0:25,0:25:66:0,66,726	./.:.:.:.:.	0/0:14,0:14:42:0,42,425	0/0:18,0:18:51:0,51,539	0/0:4,0:4:12:0,12,122	0/0:22,0:22:66:0,66,685	0/0:36,0:36:99:0,108,1082	0/0:30,0:30:87:0,87,885	0/0:3,0:3:9:0,9,96	0/0:8,0:8:18:0,18,216	0/0:8,0:8:21:0,21,215	0/0:3,0:3:9:0,9,96	1/1:0,25:25:72:767,72,0	0/0:19,0:19:57:0,57,584	0/0:23,0:23:66:0,66,688	0/0:2,0:2:6:0,6,65	0/0:22,0:22:66:0,66,674	0/0:18,0:18:51:0,51,528	0/0:3,0:3:9:0,9,90	0/0:1,0:1:3:0,3,30	0/0:25,0:25:75:0,75,748	0/0:4,0:4:12:0,12,122	./.:.:.:.:.	0/0:26,0:26:78:0,78,779	./.:.:.:.:.	0/0:23,0:23:69:0,69,715	0/0:3,0:3:9:0,9,95	0/0:23,0:23:66:0,66,688	0/0:28,0:28:72:0,72,785	0/0:19,0:19:57:0,57,585	./.:.:.:.:.	0/0:5,0:5:15:0,15,167	0/0:10,0:10:30:0,30,301	0/0:22,0:22:57:0,57,628	0/0:17,0:17:45:0,45,474	1/1:0,19:19:54:569,54,0	0/0:43,0:43:99:0,108,1197	0/0:9,0:9:27:0,27,270	0/1:1,2:3:24:56,0,24	./.:.:.:.:.	0/0:7,0:7:18:0,18,199	0/0:2,0:2:6:0,6,65	0/0:1,0:1:3:0,3,29	0/0:2,0:2:6:0,6,59	0/0:2,0:2:6:0,6,59	1/1:0,3:3:9:87,9,0	./.:.:.:.:.	1/1:0,7:7:18:191,18,0	1/1:0,7:7:21:221,21,0	0/0:2,0:2:6:0,6,61	1/1:0,4:4:12:125,12,0	0/0:1,0:1:3:0,3,33	0/0:1,0:1:3:0,3,30	0/0:9,0:9:24:0,24,260	0/0:6,0:6:18:0,18,193	0/0:7,0:7:21:0,21,210	0/0:7,0:7:21:0,21,212	0/0:2,0:2:6:0,6,66	0/0:5,0:5:15:0,15,148	0/0:4,0:4:9:0,9,109	0/0:1,0:1:3:0,3,31	0/0:2,0:2:6:0,6,59	0/0:3,0:3:9:0,9,96	0/0:4,0:4:12:0,12,126	0/1:4,1:5:17:17,0,106	1/1:0,4:4:12:126,12,0	1/1:0,2:2:6:66,6,0	0/0:2,0:2:6:0,6,65	0/0:7,0:7:21:0,21,216	1/1:0,3:3:9:91,9,0	0/0:4,0:4:12:0,12,122	0/0:3,0:3:9:0,9,90	0/0:1,0:1:3:0,3,29	0/0:3,0:3:9:0,9,92	0/0:5,0:5:15:0,15,148	0/0:5,0:5:15:0,15,155	0/0:3,0:3:9:0,9,92	0/0:10,0:10:30:0,30,306	0/0:2,0:2:6:0,6,64	0/0:1,0:1:3:0,3,31	0/0:4,0:4:12:0,12,126	0/0:1,0:1:3:0,3,29	0/0:3,0:3:9:0,9,90	0/0:9,0:9:21:0,21,245	0/0:5,0:5:15:0,15,155	0/0:4,0:4:12:0,12,119	0/0:1,0:1:3:0,3,30	0/0:6,0:6:15:0,15,153	0/0:3,0:3:9:0,9,92	0/0:3,0:3:9:0,9,90	0/0:4,0:4:12:0,12,120	0/0:2,0:2:6:0,6,63	0/0:3,0:3:9:0,9,94	0/0:3,0:3:9:0,9,92	0/0:2,0:2:6:0,6,63	0/0:1,0:1:3:0,3,30	0/0:10,0:10:30:0,30,308	0/0:2,0:2:6:0,6,63	0/0:8,0:8:18:0,18,214	0/0:1,0:1:3:0,3,32	0/0:6,0:6:15:0,15,165	0/0:7,0:7:21:0,21,212	0/0:1,0:1:3:0,3,32	0/0:6,0:6:18:0,18,183	0/0:8,0:8:24:0,24,242	0/0:2,0:2:6:0,6,59	0/0:3,0:3:9:0,9,90	0/0:3,0:3:9:0,9,84	0/0:5,0:5:15:0,15,150	0/0:3,0:3:9:0,9,90	0/0:5,0:5:15:0,15,148	1/1:0,2:2:6:62,6,0	1/1:0,8:8:24:249,24,0	0/0:8,0:8:24:0,24,238	0/0:4,0:4:12:0,12,126	0/0:6,0:6:18:0,18,174	0/0:6,0:6:18:0,18,182	1/1:0,10:10:30:318,30,0	1/1:0,4:4:12:127,12,0	1/1:0,4:4:12:125,12,0	0/0:2,0:2:3:0,3,45	0/0:1,0:2:3:0,3,32	0/0:3,0:4:6:0,6,77	0/0:8,0:8:15:0,15,179	0/0:4,0:4:9:0,9,106	0/0:7,0:7:12:0,12,164	0/0:2,1:3:3:0,3,45	0/0:29,0:29:75:0,75,825
chr0	144184722	.	A	G	6295.98	.	AC=76;AF=0.290;AN=262;BaseQRankSum=2.867;DP=848;Dels=0.00;FS=4.502;HaplotypeScore=0.1822;InbreedingCoeff=0.6280;MLEAC=72;MLEAF=0.275;MQ=58.10;MQ0=0;MQRankSum=-0.631;QD=24.22;ReadPosRankSum=1.124	GT:AD:DP:GQ:PL	0/0:42,0:42:99:0,114,1243	0/0:28,0:28:81:0,81,858	0/0:14,0:14:42:0,42,421	0/0:37,0:37:99:0,102,1092	1/1:0,17:17:48:521,48,0	0/0:13,0:13:36:0,36,378	0/1:11,8:19:99:204,0,234	1/1:0,2:2:6:65,6,0	0/0:1,0:1:3:0,3,33	1/1:0,17:17:48:509,48,0	1/1:0,2:2:6:69,6,0	0/0:10,0:10:30:0,30,304	1/1:0,18:18:51:544,51,0	1/1:0,2:2:6:61,6,0	0/0:12,0:12:36:0,36,373	1/1:0,9:9:27:282,27,0	1/1:0,12:12:27:321,27,0	0/0:2,0:2:6:0,6,65	0/0:5,0:5:12:0,12,137	0/0:5,0:5:12:0,12,135	0/0:5,0:5:15:0,15,151	0/0:14,0:14:36:0,36,393	0/0:14,0:14:39:0,39,415	0/0:20,0:20:54:0,54,580	0/0:3,0:3:9:0,9,94	0/1:8,12:20:99:316,0,173	0/0:10,0:10:30:0,30,315	1/1:0,3:3:9:95,9,0	0/0:1,0:1:3:0,3,32	0/0:14,0:14:39:0,39,401	1/1:0,2:2:6:63,6,0	0/1:1,3:4:21:87,0,21	1/1:0,17:17:42:472,42,0	0/1:1,4:5:17:112,0,17	0/0:16,0:16:45:0,45,473	0/0:1,0:1:3:0,3,34	0/0:13,0:13:39:0,39,400	0/0:9,0:9:24:0,24,256	1/1:0,10:10:27:294,27,0	0/0:3,0:3:9:0,9,99	0/0:3,0:3:9:0,9,92	1/1:0,16:16:42:445,42,0	0/0:18,0:18:51:0,51,529	0/0:7,0:7:18:0,18,197	0/0:16,0:16:45:0,45,477	0/0:9,0:9:24:0,24,259	0/0:9,0:9:27:0,27,278	0/0:4,0:4:12:0,12,128	./.:.:.:.:.	1/1:0,4:4:12:126,12,0	0/0:1,0:1:3:0,3,32	0/0:1,0:1:3:0,3,31	1/1:0,1:1:3:30,3,0	1/1:0,1:1:3:29,3,0	0/0:5,0:5:12:0,12,136	1/1:0,6:6:18:187,18,0	0/0:2,0:2:6:0,6,60	0/0:4,0:4:12:0,12,125	0/0:1,0:1:3:0,3,32	0/0:8,0:8:24:0,24,251	1/1:0,1:1:3:30,3,0	1/1:0,2:2:6:61,6,0	1/1:0,9:9:27:289,27,0	1/1:0,5:5:12:136,12,0	0/0:4,0:4:12:0,12,120	0/0:5,0:5:15:0,15,154	0/0:1,0:1:3:0,3,32	1/1:0,7:7:18:201,18,0	1/1:0,2:2:6:60,6,0	0/0:3,0:3:9:0,9,88	./.:.:.:.:.	0/0:2,0:2:6:0,6,62	0/0:3,0:3:9:0,9,94	0/0:6,0:6:18:0,18,183	0/0:4,0:4:12:0,12,125	0/0:1,0:1:3:0,3,30	0/0:5,0:5:12:0,12,139	./.:.:.:.:.	0/0:5,0:5:12:0,12,124	0/0:8,0:8:18:0,18,210	0/0:1,0:1:3:0,3,32	0/0:2,0:2:6:0,6,63	0/0:4,0:4:12:0,12,126	0/0:2,0:2:6:0,6,61	0/0:1,0:1:3:0,3,30	0/0:4,0:4:12:0,12,124	1/1:0,3:3:9:99,9,0	0/0:5,0:5:15:0,15,147	1/1:0,1:1:3:31,3,0	1/1:1,2:3:6:61,6,0	1/1:0,1:1:3:32,3,0	0/0:5,0:5:15:0,15,153	1/1:0,3:3:9:97,9,0	1/1:0,3:3:9:90,9,0	1/1:0,2:2:6:61,6,0	0/0:2,0:2:6:0,6,63	0/0:6,0:6:18:0,18,198	0/0:3,0:3:9:0,9,90	0/1:2,3:5:48:79,0,48	0/0:2,0:2:6:0,6,63	0/0:3,0:3:9:0,9,96	1/1:0,1:1:3:32,3,0	0/1:2,4:6:45:93,0,45	./.:.:.:.:.	0/0:4,0:4:12:0,12,119	0/0:9,0:9:21:0,21,241	0/0:4,0:4:12:0,12,128	0/0:4,0:4:12:0,12,123	0/0:2,0:2:3:0,3,30	0/0:1,0:1:3:0,3,30	0/0:4,0:4:12:0,12,122	0/0:2,0:2:6:0,6,52	0/0:4,0:4:12:0,12,120	1/1:0,4:4:12:123,12,0	1/1:0,9:9:24:260,24,0	1/1:0,2:2:6:60,6,0	1/1:0,4:4:12:123,12,0	0/0:3,0:3:9:0,9,93	0/0:2,0:2:6:0,6,60	0/0:1,0:1:3:0,3,30	0/0:5,0:5:15:0,15,155	0/0:5,0:5:12:0,12,136	0/0:9,0:9:24:0,24,262	0/0:1,0:1:3:0,3,30	0/0:6,0:6:18:0,18,181	0/0:1,0:1:3:0,3,30	0/0:4,0:4:12:0,12,125	0/0:5,0:5:15:0,15,156	0/0:4,0:4:12:0,12,123	0/0:1,0:1:3:0,3,32	0/0:4,0:4:9:0,9,94	0/0:2,0:2:3:0,3,25	0/0:1,0:1:3:0,3,32	0/0:4,0:4:6:0,6,89	./.:.:.:.:.	./.:.:.:.:.	0/0:29,0:29:84:0,84,925
chr0	144184805	.	A	G	2118.53	.	AC=29;AF=0.113;AN=256;BaseQRankSum=1.790;DP=871;Dels=0.00;FS=7.654;HaplotypeScore=0.2930;InbreedingCoeff=0.4771;MLEAC=26;MLEAF=0.102;MQ=58.08;MQ0=2;MQRankSum=0.124;QD=23.54;ReadPosRankSum=-2.220	GT:AD:DP:GQ:PL	0/0:32,0:32:96:0,96,999	0/0:18,0:18:54:0,54,539	0/0:22,0:22:66:0,66,673	0/0:45,0:45:99:0,135,1386	0/0:13,0:13:39:0,39,397	0/0:14,0:14:42:0,42,405	0/0:16,0:16:48:0,48,468	0/0:1,0:1:3:0,3,30	0/0:6,0:6:18:0,18,181	0/0:13,0:13:39:0,39,412	0/0:2,0:2:6:0,6,59	0/0:16,0:16:48:0,48,478	0/0:14,0:14:42:0,42,431	./.:.:.:.:.	1/1:0,20:20:57:623,57,0	0/0:18,0:18:51:0,51,518	0/0:13,0:13:39:0,39,389	0/0:4,0:4:12:0,12,126	0/0:2,0:2:6:0,6,61	0/0:5,0:5:15:0,15,156	0/0:2,0:2:6:0,6,65	0/0:18,0:19:51:0,51,528	0/0:18,0:18:54:0,54,551	0/0:18,0:18:51:0,51,549	0/0:1,0:1:3:0,3,32	0/0:16,0:16:48:0,48,495	1/1:0,9:9:27:273,27,0	0/0:3,0:3:9:0,9,92	0/0:7,0:7:21:0,21,225	0/0:17,0:17:51:0,51,512	0/0:1,0:1:3:0,3,30	0/0:4,0:4:12:0,12,132	0/0:12,0:12:36:0,36,361	0/0:2,0:2:6:0,6,63	0/0:11,0:11:33:0,33,342	0/0:3,0:3:9:0,9,97	0/0:17,0:17:51:0,51,524	0/0:5,0:5:15:0,15,153	0/0:12,0:12:33:0,33,331	0/0:6,0:6:18:0,18,180	0/0:2,0:2:6:0,6,63	0/0:13,0:13:39:0,39,399	0/0:22,0:22:66:0,66,663	0/0:9,0:9:27:0,27,275	0/0:12,0:12:33:0,33,354	0/0:18,0:19:54:0,54,537	0/0:7,0:7:21:0,21,215	0/0:3,0:3:9:0,9,96	0/0:2,0:2:6:0,6,59	0/0:2,0:2:6:0,6,61	0/0:3,0:3:6:0,6,78	0/0:4,0:4:12:0,12,120	0/0:6,0:6:18:0,18,183	0/1:2,3:5:43:86,0,43	0/0:4,0:4:12:0,12,117	0/0:5,0:5:15:0,15,153	0/0:6,0:6:18:0,18,178	0/0:5,0:5:15:0,15,148	0/0:4,0:4:12:0,12,121	0/0:6,0:6:18:0,18,176	0/0:3,0:3:9:0,9,93	0/0:6,0:6:18:0,18,192	0/0:8,0:8:24:0,24,239	0/0:2,0:2:6:0,6,63	1/1:0,2:2:6:65,6,0	1/1:0,5:5:15:159,15,0	1/1:0,2:2:6:63,6,0	0/0:1,0:1:3:0,3,30	0/0:3,0:3:9:0,9,94	0/0:2,0:2:6:0,6,63	0/0:1,0:1:3:0,3,29	0/0:5,0:5:15:0,15,155	0/0:3,0:3:9:0,9,93	0/0:3,0:3:9:0,9,89	0/0:1,0:1:3:0,3,29	./.:.:.:.:.	0/0:1,0:1:3:0,3,32	0/0:6,0:6:18:0,18,181	0/0:2,0:2:6:0,6,57	0/0:4,0:4:12:0,12,121	0/0:1,0:1:3:0,3,30	./.:.:.:.:.	0/0:2,0:2:6:0,6,63	0/0:7,0:7:21:0,21,219	0/0:3,0:3:9:0,9,94	0/0:4,0:4:12:0,12,122	0/0:5,0:5:15:0,15,151	0/1:1,2:3:22:54,0,22	./.:.:.:.:.	0/0:6,0:6:18:0,18,186	./.:.:.:.:.	1/1:0,3:3:9:97,9,0	0/0:2,0:2:6:0,6,65	0/0:3,0:3:9:0,9,92	0/0:2,0:2:6:0,6,63	1/1:0,2:2:6:57,6,0	0/1:1,4:5:12:80,0,12	1/1:0,3:3:9:98,9,0	0/1:2,1:3:26:26,0,52	1/1:0,1:1:3:31,3,0	1/1:0,10:10:30:316,30,0	0/0:1,0:1:3:0,3,30	0/1:3,1:4:19:19,0,77	0/0:4,0:4:12:0,12,118	./.:.:.:.:.	./.:.:.:.:.	0/0:3,0:3:9:0,9,97	0/0:4,0:4:12:0,12,118	0/0:7,0:7:21:0,21,219	1/1:0,8:8:24:247,24,0	1/1:0,5:5:15:153,15,0	0/0:7,0:7:21:0,21,222	0/0:9,0:9:27:0,27,272	0/0:4,0:4:12:0,12,115	0/0:4,0:4:12:0,12,128	0/0:7,0:7:21:0,21,204	0/0:2,0:2:6:0,6,61	0/0:2,0:2:6:0,6,57	0/0:1,0:1:3:0,3,30	0/0:1,0:1:3:0,3,31	0/0:5,0:5:15:0,15,161	0/0:6,0:6:18:0,18,185	0/0:2,0:2:6:0,6,59	0/0:3,0:3:9:0,9,89	0/0:1,0:1:3:0,3,33	0/0:5,0:5:15:0,15,143	0/0:3,0:3:9:0,9,93	0/0:5,0:5:15:0,15,156	0/0:3,0:3:9:0,9,88	./.:.:.:.:.	0/0:4,0:4:6:0,6,76	0/0:1,0:1:3:0,3,32	./.:.:.:.:.	0/0:6,0:6:12:0,12,136	0/0:2,0:2:3:0,3,45	0/0:4,0:4:6:0,6,89	0/0:27,0:27:81:0,81,905
chr0	144186454	.	C	T	2044.4	.	AC=30;AF=0.117;AN=256;BaseQRankSum=-5.622;DP=959;Dels=0.00;FS=1.390;HaplotypeScore=0.1005;InbreedingCoeff=0.6335;MLEAC=25;MLEAF=0.098;MQ=57.83;MQ0=0;MQRankSum=1.283;QD=26.21;ReadPosRankSum=-0.112	GT:AD:DP:GQ:PL	0/0:54,0:54:99:0,162,1778	0/0:18,0:18:54:0,54,575	0/0:18,0:18:54:0,54,573	0/0:44,0:44:99:0,129,1368	0/0:22,0:22:66:0,66,681	0/0:18,0:18:48:0,48,536	0/0:11,0:11:33:0,33,347	0/0:4,0:4:12:0,12,132	0/0:2,0:2:6:0,6,65	0/0:12,0:12:36:0,36,373	0/0:3,0:3:9:0,9,98	0/0:9,0:9:27:0,27,284	0/0:20,0:20:60:0,60,642	0/0:1,0:1:3:0,3,31	0/0:16,0:16:48:0,48,505	0/0:14,0:14:42:0,42,445	0/0:23,0:23:66:0,66,703	0/0:3,0:3:9:0,9,96	0/0:4,0:4:12:0,12,126	0/0:3,1:4:9:0,9,92	0/0:2,0:2:6:0,6,71	1/1:0,10:10:30:310,30,0	0/0:30,0:30:90:0,90,947	0/0:18,0:18:54:0,54,559	0/0:2,0:2:6:0,6,65	0/0:16,0:16:48:0,48,488	0/0:17,0:17:51:0,51,536	0/0:4,0:4:12:0,12,135	0/0:2,0:2:6:0,6,69	0/0:19,2:21:13:0,13,543	0/0:9,0:9:27:0,27,284	0/0:6,0:6:18:0,18,206	0/0:24,0:24:63:0,63,707	0/0:1,0:1:3:0,3,32	0/0:13,0:13:36:0,36,396	0/0:7,0:7:21:0,21,210	0/0:20,0:20:57:0,57,617	0/0:9,0:9:24:0,24,261	0/0:9,0:9:27:0,27,285	0/0:3,0:3:9:0,9,89	0/0:3,0:3:9:0,9,90	0/0:15,0:15:39:0,39,430	0/0:21,0:21:60:0,60,642	0/0:16,0:16:48:0,48,510	1/1:0,16:16:48:476,48,0	0/0:21,0:21:63:0,63,672	0/0:6,0:6:18:0,18,189	1/1:0,3:3:9:99,9,0	./.:.:.:.:.	0/0:7,0:7:21:0,21,221	0/0:1,0:1:3:0,3,32	0/0:4,0:4:12:0,12,124	0/0:6,0:6:18:0,18,189	0/0:3,0:3:9:0,9,91	1/1:0,5:5:15:155,15,0	0/0:3,0:3:9:0,9,90	1/1:0,2:2:6:65,6,0	1/1:0,4:4:12:126,12,0	0/0:1,0:1:3:0,3,32	1/1:0,6:6:18:185,18,0	0/0:3,0:3:9:0,9,89	0/0:3,0:3:6:0,6,76	0/0:4,0:4:12:0,12,124	0/0:4,0:4:9:0,9,107	0/0:5,0:5:15:0,15,160	0/0:2,0:2:6:0,6,62	0/0:1,0:1:3:0,3,32	0/0:3,0:3:9:0,9,95	0/0:4,0:4:12:0,12,122	0/0:1,0:1:3:0,3,32	0/0:2,0:2:6:0,6,65	0/0:6,0:6:18:0,18,185	0/0:2,0:2:6:0,6,61	1/1:0,2:2:6:60,6,0	1/1:0,12:12:33:351,33,0	1/1:0,1:1:3:31,3,0	0/0:4,0:4:12:0,12,120	./.:.:.:.:.	./.:.:.:.:.	0/0:1,0:1:3:0,3,32	./.:.:.:.:.	./.:.:.:.:.	0/0:2,0:2:6:0,6,68	0/0:7,0:7:18:0,18,202	0/0:2,0:2:6:0,6,61	0/0:5,0:5:15:0,15,164	0/0:4,0:4:12:0,12,124	0/0:5,0:5:15:0,15,162	0/0:4,0:4:12:0,12,130	0/0:3,0:3:9:0,9,97	0/0:2,0:2:6:0,6,65	0/0:2,0:2:6:0,6,57	0/0:4,0:4:12:0,12,126	./.:.:.:.:.	0/0:2,0:2:6:0,6,63	0/0:4,0:4:12:0,12,122	0/0:3,0:3:9:0,9,97	0/0:2,0:2:6:0,6,63	0/0:1,0:1:3:0,3,32	0/0:2,0:2:6:0,6,64	0/0:6,0:6:18:0,18,199	0/0:4,0:4:12:0,12,118	0/0:5,0:5:15:0,15,155	0/0:5,0:5:12:0,12,139	0/0:4,0:4:12:0,12,124	0/0:9,0:9:27:0,27,288	0/0:1,0:1:3:0,3,32	0/0:5,0:5:15:0,15,157	0/0:4,0:4:9:0,9,100	0/0:1,0:1:3:0,3,31	0/0:7,0:7:21:0,21,225	0/0:4,0:4:9:0,9,101	0/0:3,0:3:9:0,9,96	0/0:4,0:4:12:0,12,129	0/0:7,0:7:21:0,21,226	0/0:3,0:3:9:0,9,95	0/0:4,0:4:12:0,12,120	0/0:5,0:5:15:0,15,161	0/0:4,0:4:12:0,12,124	0/0:5,0:5:15:0,15,161	1/1:0,3:3:9:95,9,0	1/1:0,5:5:15:157,15,0	0/0:9,0:9:27:0,27,287	0/0:2,0:2:6:0,6,63	0/0:4,0:4:12:0,12,120	0/0:3,0:3:9:0,9,92	1/1:0,6:6:18:181,18,0	1/1:0,1:1:3:32,3,0	1/1:0,2:2:6:61,6,0	0/0:4,0:4:6:0,6,89	./.:.:.:.:.	0/0:4,0:4:12:0,12,129	./.:.:.:.:.	0/0:6,0:6:15:0,15,165	./.:.:.:.:.	0/0:3,0:3:6:0,6,77	0/0:37,0:37:99:0,111,1246
chr0	144187526	.	A	T	1233.72	.	AC=21;AF=0.105;AN=200;DP=642;Dels=0.00;FS=0.000;HaplotypeScore=0.0196;InbreedingCoeff=0.3651;MLEAC=22;MLEAF=0.110;MQ=30.79;MQ0=76;QD=14.69	GT:AD:DP:GQ:PL	0/0:39,0:39:57:0,57,617	0/0:12,0:12:9:0,9,95	0/0:18,0:18:24:0,24,249	0/0:29,0:29:48:0,48,505	0/0:5,0:5:9:0,9,95	0/0:7,0:7:12:0,12,122	0/0:16,0:16:27:0,27,278	0/0:1,0:1:3:0,3,31	0/0:1,0:1:3:0,3,32	0/0:8,0:8:18:0,18,189	./.:.:.:.:.	1/1:0,14:14:21:207,21,0	0/0:9,0:9:15:0,15,158	./.:.:.:.:.	0/0:13,0:13:21:0,21,214	0/0:14,0:14:27:0,27,275	0/0:11,0:11:12:0,12,122	./.:.:.:.:.	./.:.:.:.:.	0/0:10,0:10:6:0,6,59	0/0:1,0:1:3:0,3,32	1/1:0,8:8:15:148,15,0	0/0:9,0:9:3:0,3,32	0/0:13,0:13:24:0,24,252	0/0:1,0:1:3:0,3,28	0/0:18,0:18:27:0,27,280	0/0:5,0:5:6:0,6,63	./.:.:.:.:.	./.:.:.:.:.	0/0:12,0:12:18:0,18,189	0/0:3,0:3:6:0,6,65	./.:.:.:.:.	0/0:13,0:13:18:0,18,189	./.:.:.:.:.	0/0:7,0:7:12:0,12,130	0/0:1,0:1:3:0,3,32	0/0:12,0:12:15:0,15,158	0/0:5,0:5:6:0,6,65	0/0:5,0:5:9:0,9,92	./.:.:.:.:.	0/0:5,0:5:6:0,6,63	0/0:9,0:9:9:0,9,95	./.:.:.:.:.	1/1:0,23:23:27:258,27,0	1/1:0,16:16:30:296,30,0	0/0:11,0:11:12:0,12,130	0/0:8,0:8:15:0,15,153	1/1:0,6:6:18:189,18,0	0/0:1,0:1:3:0,3,32	0/0:2,0:2:3:0,3,32	0/0:1,0:1:3:0,3,29	./.:.:.:.:.	0/0:4,0:4:12:0,12,122	0/0:1,0:1:3:0,3,31	./.:.:.:.:.	0/0:2,0:2:6:0,6,59	1/1:0,5:5:12:115,12,0	./.:.:.:.:.	0/0:6,0:6:6:0,6,63	./.:.:.:.:.	./.:.:.:.:.	./.:.:.:.:.	0/0:1,0:2:3:0,3,32	./.:.:.:.:.	0/0:1,0:1:3:0,3,33	./.:.:.:.:.	0/0:1,0:1:3:0,3,33	0/0:6,0:6:12:0,12,126	0/0:5,0:5:3:0,3,31	./.:.:.:.:.	./.:.:.:.:.	./.:.:.:.:.	./.:.:.:.:.	0/1:1,2:3:24:24,0,25	./.:.:.:.:.	1/1:0,1:1:3:29,3,0	0/0:3,0:3:9:0,9,92	0/0:3,0:3:3:0,3,31	./.:.:.:.:.	0/0:2,0:2:6:0,6,65	0/0:3,0:3:6:0,6,57	./.:.:.:.:.	0/0:4,0:4:12:0,12,126	0/0:4,0:4:6:0,6,65	0/0:2,0:2:3:0,3,32	0/0:3,0:3:3:0,3,27	0/0:2,0:2:3:0,3,31	0/0:2,0:2:3:0,3,32	0/0:4,0:4:9:0,9,92	0/0:9,0:9:15:0,15,162	0/0:2,0:2:6:0,6,61	0/0:3,0:3:3:0,3,31	0/0:2,0:2:3:0,3,32	0/0:5,0:5:3:0,3,31	0/0:1,0:1:3:0,3,31	0/0:4,0:4:6:0,6,61	0/0:3,0:3:6:0,6,59	./.:.:.:.:.	0/0:2,0:2:6:0,6,61	./.:.:.:.:.	0/0:3,0:3:6:0,6,65	./.:.:.:.:.	0/0:1,0:1:3:0,3,30	0/0:2,0:2:3:0,3,31	0/0:5,0:5:12:0,12,122	0/0:4,0:4:6:0,6,61	0/0:3,0:3:6:0,6,67	0/0:3,0:3:9:0,9,92	0/0:3,0:3:9:0,9,97	0/0:1,0:1:3:0,3,31	0/0:6,0:6:3:0,3,31	0/0:3,0:3:9:0,9,95	0/0:6,0:6:3:0,3,34	0/0:6,0:6:15:0,15,153	0/0:3,0:3:3:0,3,31	0/0:4,0:4:12:0,12,122	0/0:1,0:1:3:0,3,31	0/0:1,0:2:3:0,3,32	./.:.:.:.:.	./.:.:.:.:.	1/1:0,2:2:3:29,3,0	./.:.:.:.:.	0/0:3,0:3:6:0,6,65	./.:.:.:.:.	0/0:4,0:4:3:0,3,32	0/0:2,0:2:6:0,6,59	1/1:0,3:3:9:89,9,0	1/1:0,3:3:9:89,9,0	./.:.:.:.:.	./.:.:.:.:.	./.:.:.:.:.	0/0:1,0:1:3:0,3,28	0/0:2,0:2:3:0,3,32	./.:.:.:.:.	./.:.:.:.:.	0/0:2,0:2:3:0,3,45	0/0:18,0:18:33:0,33,378
chr0	144192779	.	G	A	7487.94	.	AC=71;AF=0.280;AN=254;BaseQRankSum=-3.857;DP=1025;Dels=0.00;FS=0.000;HaplotypeScore=0.2978;InbreedingCoeff=0.7328;MLEAC=68;MLEAF=0.268;MQ=59.62;MQ0=0;MQRankSum=-0.643;QD=26.00;ReadPosRankSum=-0.790	GT:AD:DP:GQ:PL	0/0:74,0:74:99:0,223,2441	0/0:17,0:17:42:0,42,480	0/0:19,0:19:51:0,51,578	0/0:41,0:41:99:0,123,1314	1/1:0,15:15:45:464,45,0	0/0:15,0:15:42:0,42,455	0/1:5,10:15:99:260,0,109	./.:.:.:.:.	0/0:4,0:4:12:0,12,126	1/1:0,23:23:69:703,69,0	1/1:0,2:2:6:63,6,0	0/0:8,0:8:24:0,24,259	1/1:0,24:24:66:707,66,0	./.:.:.:.:.	0/0:18,0:18:51:0,51,558	1/1:0,17:17:42:471,42,0	1/1:0,18:18:51:547,51,0	0/0:2,0:2:6:0,6,66	0/0:17,0:17:42:0,42,480	0/0:4,0:4:12:0,12,125	0/0:2,0:2:6:0,6,66	0/0:13,0:13:33:0,33,371	0/0:26,0:26:78:0,78,834	0/0:34,0:34:96:0,96,1056	0/0:1,0:1:3:0,3,32	0/1:6,12:18:99:289,0,141	0/0:16,0:16:39:0,39,455	1/1:0,1:1:3:32,3,0	0/0:2,0:2:6:0,6,66	0/0:14,0:14:36:0,36,408	1/1:0,1:1:3:32,3,0	./.:.:.:.:.	1/1:0,12:12:36:365,36,0	1/1:0,3:3:9:92,9,0	0/0:16,0:16:48:0,48,510	0/0:2,0:2:6:0,6,68	0/0:24,0:24:63:0,63,706	0/0:12,0:12:33:0,33,353	1/1:0,11:11:33:340,33,0	0/0:1,0:1:3:0,3,26	0/0:3,0:3:9:0,9,100	1/1:0,16:16:42:471,42,0	0/0:11,0:11:27:0,27,300	0/0:13,0:13:33:0,33,380	0/0:20,0:20:51:0,51,579	0/0:29,0:29:87:0,87,915	0/0:7,0:7:18:0,18,209	0/0:2,0:2:6:0,6,61	1/1:0,2:2:6:63,6,0	0/0:4,0:4:12:0,12,120	0/0:7,0:7:18:0,18,205	./.:.:.:.:.	1/1:0,8:8:21:232,21,0	1/1:0,2:2:6:62,6,0	0/0:2,0:2:6:0,6,63	./.:.:.:.:.	0/0:5,0:5:15:0,15,156	0/0:5,0:5:15:0,15,162	0/0:3,0:3:9:0,9,98	0/0:6,0:6:18:0,18,194	1/1:0,1:1:3:33,3,0	1/1:0,4:4:12:127,12,0	1/1:0,5:5:15:153,15,0	1/1:0,11:11:30:311,30,0	0/0:3,0:3:9:0,9,97	0/0:4,0:4:12:0,12,126	0/0:4,0:4:12:0,12,128	1/1:0,2:2:6:61,6,0	1/1:0,6:6:18:187,18,0	0/0:1,0:1:3:0,3,32	./.:.:.:.:.	0/0:3,0:3:9:0,9,92	0/0:3,0:3:9:0,9,99	0/0:3,0:3:9:0,9,93	0/0:3,0:3:9:0,9,100	0/0:3,0:3:9:0,9,97	0/0:6,0:6:18:0,18,191	0/0:3,0:3:9:0,9,92	0/0:5,0:5:15:0,15,161	0/0:5,0:5:12:0,12,140	./.:.:.:.:.	0/0:5,0:5:15:0,15,161	0/0:2,0:2:6:0,6,68	0/0:8,0:8:21:0,21,242	0/0:2,0:2:6:0,6,62	0/0:3,0:3:9:0,9,95	1/1:0,5:5:15:157,15,0	0/0:2,0:2:6:0,6,69	1/1:0,7:7:21:220,21,0	0/0:1,0:1:3:0,3,28	1/1:0,3:3:9:92,9,0	0/0:4,0:4:12:0,12,123	1/1:0,5:5:15:157,15,0	1/1:0,5:5:15:156,15,0	1/1:0,3:3:9:95,9,0	1/1:1,1:2:3:33,3,0	0/0:3,0:3:9:0,9,97	0/0:5,0:5:15:0,15,158	1/1:0,1:1:3:31,3,0	0/0:1,0:1:3:0,3,32	0/0:5,0:5:15:0,15,145	1/1:0,6:6:18:189,18,0	0/1:5,5:10:99:128,0,130	0/0:2,0:2:6:0,6,64	0/0:2,0:2:6:0,6,65	0/0:4,0:4:12:0,12,129	0/0:4,0:4:12:0,12,127	0/0:7,0:7:21:0,21,218	0/0:5,0:5:15:0,15,163	0/0:2,0:2:6:0,6,63	0/0:5,0:5:12:0,12,138	0/0:5,0:5:15:0,15,169	0/0:8,0:8:24:0,24,254	1/1:0,8:8:21:232,21,0	1/1:0,7:7:21:218,21,0	1/1:0,7:7:21:218,21,0	1/1:0,2:2:6:62,6,0	0/0:4,0:4:12:0,12,129	0/0:6,0:6:18:0,18,193	0/0:2,0:2:6:0,6,64	./.:.:.:.:.	0/0:3,0:3:9:0,9,95	0/0:6,0:6:18:0,18,187	0/0:7,0:7:21:0,21,223	0/0:5,0:5:15:0,15,160	0/0:8,0:8:21:0,21,234	0/0:2,0:2:6:0,6,65	0/0:5,0:5:15:0,15,162	0/0:3,0:3:9:0,9,92	0/0:2,0:2:3:0,3,45	./.:.:.:.:.	./.:.:.:.:.	0/0:4,0:4:6:0,6,89	0/0:7,0:7:12:0,12,145	0/0:5,0:5:9:0,9,122	0/0:4,0:4:6:0,6,89	0/0:34,0:34:99:0,102,1180
chr0	144193042	.	G	A	1052.79	.	AC=13;AF=0.050;AN=258;BaseQRankSum=3.328;DP=845;Dels=0.00;FS=8.421;HaplotypeScore=0.0829;InbreedingCoeff=0.3873;MLEAC=11;MLEAF=0.043;MQ=59.70;MQ0=0;MQRankSum=-0.922;QD=22.40;ReadPosRankSum=-1.724	GT:AD:DP:GQ:PL	0/0:52,0:52:99:0,156,1657	0/0:21,0:21:60:0,60,644	0/0:14,0:14:42:0,42,437	0/0:32,0:32:96:0,96,1021	0/0:16,0:16:48:0,48,498	0/0:15,0:15:45:0,45,459	0/0:9,0:9:24:0,24,260	0/0:1,0:1:3:0,3,32	0/0:3,0:3:9:0,9,97	0/0:14,0:14:36:0,36,404	0/0:1,0:1:3:0,3,31	0/0:15,0:15:36:0,36,414	0/0:14,0:14:42:0,42,422	0/0:1,0:1:3:0,3,30	0/0:22,0:22:66:0,66,698	0/0:15,0:15:33:0,33,397	0/0:21,0:21:60:0,60,637	0/0:3,0:3:9:0,9,92	0/0:4,0:4:9:0,9,108	0/0:4,0:4:12:0,12,119	0/0:4,0:4:12:0,12,128	0/0:12,0:12:33:0,33,346	0/0:14,0:14:39:0,39,430	0/0:14,0:14:36:0,36,399	./.:.:.:.:.	0/0:21,0:21:54:0,54,610	0/0:7,0:7:21:0,21,225	0/0:1,0:1:3:0,3,31	./.:.:.:.:.	0/0:16,0:16:42:0,42,449	0/0:4,0:4:12:0,12,128	0/0:2,0:2:6:0,6,63	0/0:12,0:12:36:0,36,378	0/0:1,0:1:3:0,3,32	0/0:16,0:16:48:0,48,500	0/0:3,0:3:9:0,9,97	0/0:14,0:14:42:0,42,432	0/0:14,0:14:33:0,33,368	0/0:6,0:6:18:0,18,183	./.:.:.:.:.	0/0:3,0:3:9:0,9,93	0/0:11,0:11:30:0,30,340	0/0:16,0:16:48:0,48,476	0/0:19,0:19:51:0,51,563	1/1:0,16:16:39:452,39,0	0/0:8,0:8:24:0,24,247	0/0:11,0:11:27:0,27,315	0/0:2,0:2:6:0,6,63	0/0:1,0:1:3:0,3,31	0/0:8,0:8:24:0,24,250	0/0:3,0:3:9:0,9,92	0/0:2,0:2:6:0,6,67	0/0:5,0:5:15:0,15,150	0/0:2,0:2:6:0,6,65	0/0:6,0:6:18:0,18,184	./.:.:.:.:.	0/0:3,0:3:9:0,9,96	0/0:3,0:3:9:0,9,95	0/0:1,0:1:3:0,3,32	0/0:4,0:4:12:0,12,129	0/0:1,0:1:3:0,3,29	0/0:3,0:3:9:0,9,94	0/0:5,0:5:12:0,12,138	0/0:6,0:6:18:0,18,186	0/0:5,0:5:15:0,15,154	0/0:4,0:4:9:0,9,107	0/0:2,0:2:6:0,6,60	0/0:3,0:3:9:0,9,86	0/0:3,0:3:9:0,9,89	0/0:2,0:2:6:0,6,61	0/0:1,0:1:3:0,3,30	0/0:1,0:1:3:0,3,31	0/0:2,0:2:6:0,6,62	0/1:4,4:8:86:93,0,86	1/1:0,4:4:12:122,12,0	0/0:2,0:2:6:0,6,60	0/0:4,0:4:12:0,12,122	0/0:2,0:2:6:0,6,61	./.:.:.:.:.	0/0:3,0:3:9:0,9,96	0/0:1,0:1:3:0,3,29	0/0:3,0:3:9:0,9,93	0/0:3,0:3:9:0,9,97	0/0:9,0:9:24:0,24,268	0/0:5,0:5:15:0,15,151	0/0:4,0:4:12:0,12,122	0/0:3,0:3:9:0,9,93	0/0:4,0:4:12:0,12,123	0/0:2,0:2:6:0,6,61	0/0:3,0:3:9:0,9,85	0/0:3,0:3:9:0,9,97	0/0:4,0:4:12:0,12,124	0/0:4,0:4:12:0,12,130	0/0:2,0:2:6:0,6,61	0/0:2,0:2:6:0,6,62	./.:.:.:.:.	0/0:4,0:4:12:0,12,117	0/0:1,0:1:3:0,3,31	0/0:4,0:4:12:0,12,126	0/0:1,0:1:3:0,3,32	0/0:4,0:4:12:0,12,124	0/0:3,0:3:9:0,9,93	0/0:3,0:3:9:0,9,90	./.:.:.:.:.	0/0:3,0:3:9:0,9,95	0/0:11,0:11:27:0,27,314	0/0:3,0:3:9:0,9,96	0/0:3,0:3:9:0,9,94	0/0:2,0:2:6:0,6,61	0/0:6,0:6:15:0,15,166	0/0:8,0:8:24:0,24,241	0/0:2,0:2:6:0,6,63	0/0:4,0:4:12:0,12,124	0/0:4,0:4:12:0,12,121	0/0:9,0:9:24:0,24,265	0/0:5,0:5:15:0,15,151	0/0:4,0:4:9:0,9,109	0/0:5,0:5:15:0,15,156	0/0:2,0:2:6:0,6,63	0/0:3,0:3:9:0,9,87	1/1:0,4:4:12:127,12,0	1/1:0,4:4:12:129,12,0	0/0:3,0:3:9:0,9,93	0/0:4,0:4:12:0,12,126	0/0:8,0:8:24:0,24,243	0/0:2,0:2:6:0,6,57	1/1:0,5:5:15:155,15,0	1/1:0,6:6:15:177,15,0	0/0:1,0:1:3:0,3,35	0/0:4,0:4:6:0,6,89	./.:.:.:.:.	0/0:6,0:6:9:0,9,134	0/0:4,0:4:6:0,6,89	0/0:3,0:3:6:0,6,76	0/0:5,0:5:9:0,9,121	0/0:4,0:4:9:0,9,106	0/0:13,0:13:39:0,39,424
chr0	144200239	.	T	C	5526.18	.	AC=61;AF=0.233;AN=262;BaseQRankSum=0.518;DP=929;Dels=0.00;FS=11.745;HaplotypeScore=0.1289;InbreedingCoeff=0.6930;MLEAC=59;MLEAF=0.225;MQ=59.74;MQ0=0;MQRankSum=1.151;QD=26.19;ReadPosRankSum=-0.265	GT:AD:DP:GQ:PL	0/0:51,0:51:99:0,153,1641	0/0:16,0:16:48:0,48,500	1/1:0,22:22:63:660,63,0	0/0:40,0:40:99:0,120,1218	0/0:14,0:14:42:0,42,408	0/0:14,0:14:39:0,39,413	0/0:15,0:15:45:0,45,461	0/0:2,0:2:6:0,6,61	0/0:3,0:3:9:0,9,98	0/0:15,0:15:42:0,42,447	0/0:1,0:1:3:0,3,32	1/1:0,12:12:36:375,36,0	0/0:18,0:18:51:0,51,541	0/0:3,0:3:9:0,9,94	0/0:26,0:26:75:0,75,762	0/0:23,0:23:69:0,69,699	0/0:19,0:19:54:0,54,557	0/1:2,1:3:23:23,0,54	1/1:0,4:4:12:122,12,0	1/1:0,11:11:33:333,33,0	0/0:2,0:2:6:0,6,63	1/1:0,18:18:48:520,48,0	0/0:13,0:13:39:0,39,391	1/1:0,15:15:42:453,42,0	0/0:5,0:5:15:0,15,160	0/0:23,0:23:66:0,66,689	0/0:18,0:18:54:0,54,551	0/0:4,0:4:12:0,12,128	0/0:3,0:3:9:0,9,97	0/0:22,0:22:66:0,66,669	0/0:5,0:5:15:0,15,165	0/0:4,0:4:12:0,12,121	0/0:14,0:14:42:0,42,412	0/0:2,0:2:6:0,6,64	0/0:19,0:19:57:0,57,578	0/0:4,0:4:12:0,12,127	0/0:14,0:14:42:0,42,423	0/0:8,0:8:24:0,24,244	0/0:8,0:8:24:0,24,245	0/0:1,0:1:3:0,3,32	0/0:1,0:1:3:0,3,31	0/0:17,0:17:51:0,51,520	0/0:13,0:13:39:0,39,394	1/1:0,14:14:42:435,42,0	1/1:0,13:13:39:400,39,0	0/0:17,0:17:51:0,51,520	1/1:0,7:7:21:214,21,0	1/1:0,2:2:6:61,6,0	0/0:1,0:1:3:0,3,30	0/0:1,0:1:3:0,3,32	0/0:5,0:5:15:0,15,151	0/0:3,0:3:9:0,9,90	./.:.:.:.:.	0/0:2,0:2:6:0,6,63	1/1:0,5:5:15:155,15,0	0/0:3,0:3:9:0,9,95	1/1:0,1:1:3:28,3,0	1/1:0,9:9:27:285,27,0	0/0:1,0:1:3:0,3,32	1/1:0,7:7:21:214,21,0	0/0:4,0:4:12:0,12,124	0/0:3,0:3:9:0,9,95	0/0:7,0:7:18:0,18,194	0/0:2,0:2:6:0,6,64	0/0:6,0:6:18:0,18,181	0/0:8,0:8:24:0,24,237	0/0:3,0:3:9:0,9,94	0/0:5,0:5:15:0,15,147	0/0:3,0:3:9:0,9,95	./.:.:.:.:.	0/0:1,0:1:3:0,3,32	0/0:1,0:1:3:0,3,30	0/0:5,0:5:15:0,15,154	0/1:2,1:3:23:23,0,50	1/1:0,3:3:9:92,9,0	1/1:0,3:3:9:94,9,0	1/1:0,3:3:9:96,9,0	0/0:4,0:4:9:0,9,103	1/1:0,2:2:6:65,6,0	0/0:1,0:1:3:0,3,33	./.:.:.:.:.	./.:.:.:.:.	1/1:0,4:4:12:133,12,0	0/0:3,0:3:9:0,9,93	0/0:3,0:3:9:0,9,91	0/0:9,0:9:27:0,27,291	0/0:1,0:1:3:0,3,32	0/0:5,0:5:15:0,15,154	0/0:6,0:6:18:0,18,184	0/0:3,0:3:9:0,9,91	0/0:1,0:1:3:0,3,22	0/0:4,0:4:9:0,9,106	0/0:2,0:2:6:0,6,63	0/0:1,0:1:3:0,3,31	0/0:5,0:5:15:0,15,157	0/0:7,0:7:21:0,21,211	0/0:5,0:5:15:0,15,148	0/0:1,0:1:3:0,3,34	0/0:4,0:4:12:0,12,121	0/0:2,0:2:6:0,6,63	0/0:3,0:3:9:0,9,97	0/0:4,0:4:12:0,12,120	0/0:3,0:3:9:0,9,92	0/0:3,0:3:9:0,9,94	./.:.:.:.:.	0/0:4,0:4:12:0,12,122	0/1:3,1:4:21:21,0,80	1/1:0,1:1:3:32,3,0	0/0:6,0:6:18:0,18,184	0/0:3,0:3:9:0,9,97	0/0:3,0:3:6:0,6,75	0/0:6,0:6:18:0,18,185	0/0:4,0:4:12:0,12,124	0/0:1,0:1:3:0,3,32	0/0:1,0:1:3:0,3,31	0/0:7,0:7:21:0,21,221	0/0:3,0:3:9:0,9,78	0/0:9,0:9:21:0,21,245	1/1:0,2:2:6:65,6,0	0/0:4,0:4:12:0,12,120	1/1:0,7:7:21:223,21,0	1/1:0,4:4:12:122,12,0	0/0:6,0:6:18:0,18,187	0/0:5,0:5:15:0,15,153	0/0:1,0:1:3:0,3,31	0/0:5,0:5:15:0,15,147	0/0:4,0:4:12:0,12,124	1/1:0,5:5:15:149,15,0	1/1:0,4:4:12:127,12,0	1/1:0,3:3:6:74,6,0	1/1:0,5:5:9:120,9,0	0/0:4,0:4:9:0,9,109	1/1:0,9:9:15:211,15,0	0/0:5,0:5:9:0,9,118	./.:.:.:.:.	1/1:0,6:6:9:134,9,0	0/0:15,0:16:45:0,45,501
chr0	144200416	.	C	T	6562.61	.	AC=61;AF=0.233;AN=262;BaseQRankSum=-9.069;DP=1098;Dels=0.00;FS=0.000;HaplotypeScore=0.0470;InbreedingCoeff=0.7076;MLEAC=58;MLEAF=0.221;MQ=59.81;MQ0=2;MQRankSum=0.584;QD=25.34;ReadPosRankSum=1.933	GT:AD:DP:GQ:PL	0/0:57,0:57:99:0,171,1824	0/0:18,0:18:51:0,51,543	1/1:0,20:20:57:553,57,0	0/0:46,0:46:99:0,138,1429	0/0:15,0:15:45:0,45,489	0/0:14,0:14:39:0,39,425	0/0:21,0:21:63:0,63,652	0/0:4,0:4:12:0,12,132	0/0:1,1:2:3:0,3,32	0/0:14,0:14:36:0,36,402	0/0:2,0:2:6:0,6,59	1/1:0,16:16:42:458,42,0	0/0:20,0:20:57:0,57,601	0/0:2,0:2:6:0,6,64	0/0:16,0:16:45:0,45,496	0/0:34,0:34:99:0,102,1073	0/0:23,0:23:63:0,63,677	0/1:1,1:2:25:26,0,25	0/0:11,0:11:24:0,24,290	1/1:0,17:17:45:473,45,0	0/0:6,0:6:18:0,18,195	1/1:0,29:29:81:839,81,0	0/0:18,0:18:51:0,51,546	1/1:0,26:26:78:789,78,0	0/0:5,0:5:15:0,15,162	0/0:25,0:25:75:0,75,780	0/0:16,0:16:45:0,45,483	0/0:4,0:4:12:0,12,123	0/0:5,0:5:15:0,15,164	0/0:18,0:18:45:0,45,492	0/0:8,0:8:24:0,24,256	0/0:1,0:1:3:0,3,32	0/0:31,0:31:78:0,78,893	0/0:1,0:1:3:0,3,32	1/1:0,17:17:48:470,48,0	0/0:8,0:8:24:0,24,256	0/0:17,0:17:51:0,51,520	0/0:20,0:20:57:0,57,603	0/0:13,0:13:39:0,39,412	0/0:1,0:1:3:0,3,34	0/0:6,0:6:18:0,18,195	0/0:15,0:15:39:0,39,439	0/0:17,0:17:48:0,48,514	1/1:0,11:11:33:338,33,0	1/1:0,13:13:39:396,39,0	0/0:33,0:33:99:0,99,1023	1/1:0,10:10:30:300,30,0	1/1:0,4:4:12:118,12,0	0/0:3,0:3:9:0,9,97	0/0:3,0:3:9:0,9,97	0/0:1,0:1:3:0,3,31	./.:.:.:.:.	0/0:5,0:5:15:0,15,158	0/0:5,0:5:15:0,15,157	1/1:0,5:5:15:153,15,0	0/0:1,0:1:3:0,3,33	1/1:0,3:3:9:91,9,0	1/1:0,5:5:15:151,15,0	0/0:1,0:1:3:0,3,31	1/1:0,7:7:21:214,21,0	0/0:3,0:3:9:0,9,96	0/0:2,0:2:6:0,6,61	0/0:6,0:6:18:0,18,184	0/0:6,0:6:18:0,18,184	0/0:6,0:6:18:0,18,178	0/0:5,0:5:15:0,15,160	0/0:5,0:5:15:0,15,155	0/0:7,0:7:21:0,21,214	0/0:5,0:5:15:0,15,157	0/0:2,0:2:6:0,6,63	0/0:2,0:2:6:0,6,62	0/0:3,0:3:9:0,9,95	0/0:6,0:6:15:0,15,176	0/1:3,2:5:44:44,0,82	1/1:0,5:5:15:151,15,0	1/1:0,2:2:6:62,6,0	1/1:0,1:1:3:30,3,0	0/0:1,0:1:3:0,3,32	./.:.:.:.:.	0/0:2,0:2:6:0,6,65	0/0:4,0:4:12:0,12,123	1/1:0,1:1:3:29,3,0	1/1:0,2:2:6:58,6,0	0/0:1,0:1:3:0,3,32	0/0:1,0:1:3:0,3,30	0/0:9,0:9:27:0,27,289	0/0:7,0:7:15:0,15,187	0/0:8,0:8:24:0,24,249	0/0:4,0:4:9:0,9,96	0/0:7,0:7:21:0,21,226	./.:.:.:.:.	0/0:1,0:1:3:0,3,32	0/0:2,0:2:6:0,6,61	0/0:1,0:1:3:0,3,32	0/0:6,0:6:18:0,18,185	0/0:2,0:2:3:0,3,32	0/0:8,0:8:24:0,24,249	./.:.:.:.:.	0/0:3,0:3:9:0,9,94	0/0:6,0:6:15:0,15,171	0/0:10,0:10:30:0,30,314	0/0:3,0:3:9:0,9,95	0/0:2,0:2:6:0,6,63	0/0:3,0:3:9:0,9,94	0/0:2,0:2:6:0,6,63	0/0:8,0:8:21:0,21,240	0/1:7,1:8:6:6,0,204	1/1:0,6:6:18:181,18,0	0/0:5,0:5:15:0,15,162	0/0:3,0:3:9:0,9,93	0/0:9,0:9:27:0,27,286	0/0:5,0:5:15:0,15,168	0/0:6,0:6:18:0,18,192	0/0:3,0:3:9:0,9,94	0/0:2,0:2:6:0,6,63	0/0:7,0:7:21:0,21,218	0/0:4,0:4:12:0,12,128	0/0:3,0:3:9:0,9,93	./.:.:.:.:.	0/0:4,0:4:12:0,12,129	1/1:0,8:8:24:237,24,0	1/1:0,1:1:3:33,3,0	0/0:6,0:6:18:0,18,191	0/0:2,0:2:6:0,6,65	0/0:6,0:6:18:0,18,193	0/0:2,0:2:6:0,6,62	0/0:3,0:3:9:0,9,99	1/1:0,8:8:24:239,24,0	1/1:0,3:3:9:87,9,0	1/1:0,4:4:6:89,6,0	1/1:0,6:6:12:151,12,0	0/0:1,0:1:3:0,3,31	1/1:0,6:6:9:134,9,0	./.:.:.:.:.	1/1:0,2:2:3:45,3,0	1/1:0,6:6:12:150,12,0	0/0:23,0:23:69:0,69,782
chr0	144201748	.	A	G	1948.18	.	AC=16;AF=0.062;AN=258;BaseQRankSum=3.339;DP=923;Dels=0.00;FS=0.460;HaplotypeScore=0.0659;InbreedingCoeff=0.3642;MLEAC=14;MLEAF=0.054;MQ=59.84;MQ0=0;MQRankSum=1.571;QD=25.63;ReadPosRankSum=0.782	GT:AD:DP:GQ:PL	0/0:47,0:47:99:0,141,1452	0/0:19,0:19:54:0,54,568	0/0:12,0:12:33:0,33,348	0/0:38,0:38:99:0,114,1172	0/0:17,0:17:51:0,51,518	0/0:16,0:16:48:0,48,478	0/0:7,0:7:21:0,21,210	0/0:1,0:1:3:0,3,30	0/0:3,0:3:9:0,9,97	0/0:19,0:19:54:0,54,560	0/0:5,0:5:15:0,15,155	0/0:14,0:14:42:0,42,427	0/0:12,0:12:36:0,36,376	./.:.:.:.:.	0/0:22,0:22:66:0,66,684	0/0:15,0:15:45:0,45,454	0/0:28,0:28:75:0,75,810	0/0:1,0:1:3:0,3,32	0/0:13,0:13:39:0,39,394	./.:.:.:.:.	0/0:1,0:1:3:0,3,33	0/0:14,0:14:39:0,39,418	0/0:21,0:21:60:0,60,623	1/1:0,27:27:78:835,78,0	0/0:2,0:2:6:0,6,65	0/0:16,0:16:48:0,48,482	0/0:13,0:13:39:0,39,402	0/0:3,0:3:9:0,9,96	0/0:2,0:2:6:0,6,53	0/0:25,0:25:69:0,69,740	0/0:3,0:3:9:0,9,96	0/0:5,0:5:12:0,12,123	0/0:13,0:13:30:0,30,344	0/0:1,0:1:3:0,3,32	0/0:21,0:21:63:0,63,641	0/0:3,0:3:9:0,9,96	0/0:18,0:18:51:0,51,536	0/0:7,0:7:21:0,21,211	0/0:13,0:13:39:0,39,396	0/0:1,0:1:3:0,3,30	0/0:4,0:4:12:0,12,133	0/0:14,0:14:42:0,42,423	0/0:9,0:9:27:0,27,272	1/1:0,26:26:78:820,78,0	0/0:14,0:14:42:0,42,429	0/0:17,0:17:51:0,51,533	0/0:14,0:14:42:0,42,429	0/0:5,0:5:15:0,15,164	0/0:1,0:1:3:0,3,29	0/0:3,0:3:9:0,9,92	0/0:1,0:1:3:0,3,30	0/0:2,0:2:6:0,6,61	0/0:4,0:4:12:0,12,122	0/0:2,0:2:6:0,6,60	1/1:0,3:3:9:93,9,0	0/0:3,0:3:9:0,9,95	0/0:3,0:3:9:0,9,95	0/0:7,0:7:21:0,21,216	0/0:3,0:3:9:0,9,92	0/0:4,0:4:12:0,12,126	0/0:2,0:2:6:0,6,60	0/0:1,0:1:3:0,3,31	0/0:6,0:6:18:0,18,182	0/0:2,0:2:6:0,6,57	0/0:1,0:1:3:0,3,30	0/0:2,0:2:6:0,6,57	./.:.:.:.:.	0/0:3,0:3:9:0,9,95	0/0:4,0:4:12:0,12,119	0/0:1,0:1:3:0,3,28	0/0:1,0:1:3:0,3,31	0/0:4,0:4:12:0,12,123	0/0:1,0:1:3:0,3,29	0/1:2,1:3:23:23,0,52	1/1:0,3:3:9:96,9,0	1/1:0,3:3:9:98,9,0	0/0:2,0:2:6:0,6,63	0/0:3,0:3:9:0,9,90	1/1:0,1:1:3:34,3,0	0/0:7,0:7:21:0,21,215	0/0:2,0:2:6:0,6,64	./.:.:.:.:.	0/0:6,0:6:18:0,18,192	0/0:2,0:2:3:0,3,34	0/0:8,0:8:24:0,24,241	0/0:4,0:4:12:0,12,127	0/0:3,0:3:9:0,9,90	0/0:4,0:4:12:0,12,127	0/0:8,0:8:24:0,24,247	./.:.:.:.:.	0/0:3,0:3:9:0,9,93	0/0:3,0:3:9:0,9,86	0/0:2,0:2:6:0,6,64	0/0:2,0:2:6:0,6,58	0/0:1,0:1:3:0,3,30	0/0:1,0:1:3:0,3,32	0/0:2,0:2:6:0,6,63	0/0:1,0:1:3:0,3,29	0/0:1,0:1:3:0,3,32	0/0:5,0:5:15:0,15,152	0/0:5,0:5:15:0,15,156	./.:.:.:.:.	0/0:9,0:9:27:0,27,269	0/0:1,0:1:3:0,3,32	0/0:2,0:2:6:0,6,59	0/0:7,0:7:15:0,15,181	0/0:6,0:6:18:0,18,180	0/0:8,0:8:24:0,24,247	0/0:4,0:4:12:0,12,125	0/0:8,0:8:24:0,24,229	0/0:9,0:9:27:0,27,267	0/0:4,0:4:12:0,12,126	0/0:8,0:8:24:0,24,231	0/0:6,0:6:18:0,18,187	0/0:8,0:8:24:0,24,244	0/0:4,0:4:12:0,12,126	0/0:3,0:3:9:0,9,93	0/0:4,0:4:9:0,9,94	1/1:0,5:5:15:153,15,0	0/0:3,0:3:9:0,9,96	0/0:7,0:7:21:0,21,209	0/0:1,0:1:3:0,3,33	0/0:5,0:5:15:0,15,159	0/0:1,0:1:3:0,3,32	0/0:7,0:7:18:0,18,198	0/0:3,0:3:9:0,9,92	0/0:1,0:1:3:0,3,32	0/1:4,1:5:15:15,0,111	0/0:7,0:7:21:0,21,220	0/0:2,0:2:3:0,3,45	0/0:4,0:4:6:0,6,89	./.:.:.:.:.	./.:.:.:.:.	0/0:2,0:2:3:0,3,45	0/0:4,0:4:6:0,6,89	0/0:6,0:6:9:0,9,134	0/0:19,0:19:57:0,57,634
chr0	144201781	.	C	G	2151.6	.	AC=14;AF=0.053;AN=266;BaseQRankSum=1.256;DP=1018;Dels=0.00;FS=0.900;HaplotypeScore=0.0197;InbreedingCoeff=0.2601;MLEAC=13;MLEAF=0.049;MQ=59.83;MQ0=0;MQRankSum=-0.619;QD=23.91;ReadPosRankSum=-0.132	GT:AD:DP:GQ:PL	0/0:67,0:67:99:0,202,2141	0/0:27,0:27:72:0,72,792	0/0:16,0:16:45:0,45,480	1/1:0,38:38:99:1199,114,0	0/0:14,0:14:42:0,42,442	0/0:11,0:11:33:0,33,336	0/0:12,0:12:36:0,36,367	0/0:3,0:3:9:0,9,96	0/0:3,0:3:9:0,9,96	1/1:0,22:22:60:654,60,0	1/1:0,7:7:21:226,21,0	0/0:14,0:14:42:0,42,452	0/0:12,0:12:36:0,36,374	0/0:1,0:1:3:0,3,32	0/0:23,0:23:69:0,69,708	0/0:17,0:17:48:0,48,516	0/0:26,0:26:72:0,72,795	0/0:5,0:5:15:0,15,153	0/0:13,0:13:39:0,39,413	0/0:2,0:2:6:0,6,62	0/0:3,0:3:9:0,9,98	0/0:17,0:17:48:0,48,522	0/0:22,0:22:66:0,66,699	0/0:29,0:29:84:0,84,916	0/0:3,0:3:9:0,9,92	0/0:15,0:15:45:0,45,473	0/0:16,0:16:48:0,48,495	0/0:1,0:1:3:0,3,32	0/0:2,0:2:6:0,6,61	0/0:20,0:20:54:0,54,581	0/0:3,0:3:9:0,9,97	0/0:3,0:3:9:0,9,83	0/0:18,0:18:51:0,51,547	0/0:2,0:2:6:0,6,68	0/0:17,0:17:51:0,51,535	0/1:5,1:6:14:14,0,145	0/0:17,0:17:51:0,51,534	0/0:8,0:8:24:0,24,243	0/0:13,0:13:36:0,36,395	1/1:0,1:1:3:33,3,0	0/1:6,1:7:14:14,0,168	0/0:17,0:17:51:0,51,552	0/0:17,0:17:51:0,51,530	0/0:30,0:30:90:0,90,928	0/0:15,0:15:45:0,45,468	0/0:18,0:18:54:0,54,568	0/0:14,0:14:42:0,42,434	0/0:3,0:3:9:0,9,97	0/0:1,0:1:3:0,3,32	0/0:2,0:2:6:0,6,63	0/0:1,0:1:3:0,3,32	0/0:2,0:2:6:0,6,62	1/1:0,3:3:9:96,9,0	0/0:2,0:2:6:0,6,62	0/0:1,0:1:3:0,3,31	0/0:4,0:4:12:0,12,130	0/0:2,0:2:6:0,6,61	0/0:9,0:9:27:0,27,289	0/0:3,0:3:9:0,9,95	0/0:5,0:5:15:0,15,148	0/0:4,0:4:9:0,9,107	0/0:1,0:1:3:0,3,34	0/0:6,0:6:18:0,18,187	0/0:2,0:2:6:0,6,64	0/0:1,0:1:3:0,3,32	0/0:4,0:4:12:0,12,124	./.:.:.:.:.	0/0:3,0:3:9:0,9,92	0/0:3,0:3:9:0,9,96	0/0:2,0:2:6:0,6,59	0/0:3,0:3:9:0,9,98	0/0:4,0:4:12:0,12,124	0/0:3,0:3:9:0,9,97	0/0:4,0:4:12:0,12,122	0/0:3,0:3:9:0,9,95	0/0:2,0:2:6:0,6,61	0/0:4,0:4:12:0,12,130	0/0:5,0:5:15:0,15,151	0/0:1,0:1:3:0,3,32	0/0:11,0:11:30:0,30,343	0/0:3,0:3:9:0,9,94	0/0:1,0:1:3:0,3,31	0/0:4,0:4:12:0,12,133	0/0:4,0:4:12:0,12,126	0/0:11,0:11:33:0,33,347	0/0:3,0:3:9:0,9,102	0/0:5,0:5:15:0,15,161	0/0:3,0:3:9:0,9,87	0/0:7,0:7:21:0,21,216	0/0:1,0:1:3:0,3,32	0/0:2,0:2:6:0,6,64	0/0:2,0:2:6:0,6,63	0/0:5,0:5:15:0,15,159	0/0:2,0:2:6:0,6,63	0/0:1,0:1:3:0,3,32	0/0:1,0:1:3:0,3,32	0/0:5,0:5:15:0,15,162	0/0:1,0:1:3:0,3,32	0/0:1,0:1:3:0,3,30	0/0:5,0:5:15:0,15,159	0/0:4,0:4:12:0,12,128	./.:.:.:.:.	0/0:11,0:11:33:0,33,341	0/0:1,0:1:3:0,3,33	0/0:1,0:1:3:0,3,32	0/0:8,0:8:18:0,18,215	0/0:7,0:7:21:0,21,235	0/0:11,0:11:33:0,33,343	0/1:1,2:3:22:60,0,22	0/0:8,0:8:24:0,24,248	0/0:9,0:9:27:0,27,278	0/1:1,2:3:23:61,0,23	0/0:6,0:6:18:0,18,190	0/0:7,0:7:21:0,21,225	0/0:5,0:5:15:0,15,156	0/0:3,0:3:9:0,9,94	0/0:3,0:3:9:0,9,97	0/0:6,0:6:15:0,15,161	0/0:7,0:7:21:0,21,224	0/0:2,0:2:6:0,6,63	0/0:7,0:7:21:0,21,211	0/0:2,0:2:6:0,6,65	0/0:7,0:7:21:0,21,224	0/0:2,0:2:6:0,6,59	0/0:5,0:5:12:0,12,142	0/0:1,0:1:3:0,3,32	0/0:1,0:1:3:0,3,31	0/0:2,0:2:6:0,6,67	0/0:7,0:7:21:0,21,221	0/0:2,0:2:3:0,3,45	0/0:2,0:2:3:0,3,45	./.:.:.:.:.	./.:.:.:.:.	0/0:2,0:2:3:0,3,45	0/0:6,0:6:9:0,9,117	0/0:6,0:6:9:0,9,134	0/0:23,0:23:69:0,69,769
chr0	144204263	.	A	T	650.08	.	AC=24;AF=0.098;AN=246;BaseQRankSum=1.336;DP=564;Dels=0.00;FS=0.696;HaplotypeScore=0.0081;InbreedingCoeff=0.3810;MLEAC=18;MLEAF=0.073;MQ=59.82;MQ0=0;MQRankSum=2.016;QD=17.11;ReadPosRankSum=-0.809	GT:AD:DP:GQ:PL	0/0:21,0:21:60:0,60,651	0/0:19,0:19:54:0,54,587	0/0:15,0:15:39:0,39,424	0/0:16,0:16:48:0,48,484	0/0:10,0:10:30:0,30,306	1/1:0,4:4:12:122,12,0	0/0:3,0:3:9:0,9,89	0/0:2,0:2:6:0,6,65	./.:.:.:.:.	0/0:8,0:8:24:0,24,243	0/0:2,0:2:6:0,6,65	0/0:9,0:9:27:0,27,270	0/0:5,0:5:15:0,15,155	0/0:4,0:4:12:0,12,126	0/0:11,0:11:33:0,33,350	0/0:8,0:8:24:0,24,241	0/0:15,0:15:45:0,45,464	0/0:2,0:2:6:0,6,59	0/0:5,0:5:12:0,12,139	0/0:1,0:1:3:0,3,29	0/0:1,0:1:3:0,3,34	0/0:2,0:2:6:0,6,57	1/1:0,4:4:12:126,12,0	0/0:10,0:10:27:0,27,286	1/1:0,1:1:3:31,3,0	0/0:13,0:13:39:0,39,406	0/0:11,0:11:33:0,33,330	0/0:2,0:2:6:0,6,65	./.:.:.:.:.	0/0:7,0:7:15:0,15,179	0/0:4,0:4:12:0,12,128	0/0:2,0:2:6:0,6,65	0/0:11,0:11:33:0,33,342	0/0:1,0:1:3:0,3,32	0/0:13,0:13:39:0,39,402	0/0:1,0:1:3:0,3,32	0/0:8,0:8:24:0,24,245	0/0:7,0:7:21:0,21,203	0/0:6,0:6:18:0,18,178	0/0:4,0:4:12:0,12,131	0/0:6,0:6:18:0,18,187	0/0:9,0:9:27:0,27,281	0/0:6,0:6:18:0,18,186	0/0:10,0:10:30:0,30,313	0/0:12,0:12:36:0,36,358	0/1:5,4:9:99:101,0,112	0/0:4,0:4:12:0,12,126	0/0:4,0:4:12:0,12,128	0/0:2,0:2:6:0,6,65	./.:.:.:.:.	0/0:1,0:1:3:0,3,32	./.:.:.:.:.	0/0:2,0:2:6:0,6,63	1/1:0,1:1:3:30,3,0	0/0:2,0:2:6:0,6,60	./.:.:.:.:.	0/0:3,0:3:9:0,9,93	0/0:2,0:2:6:0,6,60	./.:.:.:.:.	0/0:4,0:4:12:0,12,124	0/0:1,0:1:3:0,3,32	0/0:1,0:1:3:0,3,30	0/0:3,0:3:9:0,9,92	0/0:4,0:4:12:0,12,119	0/0:2,0:2:6:0,6,61	0/0:2,0:2:6:0,6,63	./.:.:.:.:.	0/0:3,0:3:9:0,9,91	0/0:2,0:2:6:0,6,57	./.:.:.:.:.	0/0:1,0:1:3:0,3,31	0/0:1,0:1:3:0,3,30	0/0:2,0:2:6:0,6,62	0/0:4,0:4:12:0,12,120	0/0:3,0:3:9:0,9,89	./.:.:.:.:.	0/0:2,0:2:6:0,6,63	0/0:1,0:1:3:0,3,32	0/0:1,0:1:3:0,3,32	0/0:5,0:5:15:0,15,156	0/0:3,0:3:9:0,9,93	0/0:3,0:3:9:0,9,91	0/0:3,0:3:9:0,9,97	0/0:2,0:2:6:0,6,62	0/1:3,1:4:20:20,0,79	1/1:0,4:4:12:127,12,0	0/0:3,0:3:9:0,9,94	0/0:3,0:3:9:0,9,96	0/0:2,0:2:6:0,6,59	0/0:3,0:3:9:0,9,95	./.:.:.:.:.	0/0:2,0:2:6:0,6,61	0/0:1,0:1:3:0,3,30	0/0:1,0:1:3:0,3,32	0/0:4,0:4:12:0,12,122	0/0:3,0:3:9:0,9,93	0/0:5,0:5:15:0,15,154	0/0:2,0:2:6:0,6,60	0/0:2,0:2:6:0,6,59	0/0:1,0:1:3:0,3,25	0/0:9,0:9:27:0,27,273	0/0:1,0:1:3:0,3,29	0/0:3,0:3:9:0,9,92	0/0:4,0:4:12:0,12,113	0/0:2,0:2:6:0,6,62	1/1:0,2:2:6:61,6,0	0/0:5,0:5:15:0,15,151	0/0:3,0:3:9:0,9,94	0/0:2,0:2:6:0,6,63	1/1:0,1:1:3:32,3,0	1/1:0,2:2:6:59,6,0	0/0:2,0:2:6:0,6,61	0/0:5,0:5:15:0,15,145	./.:.:.:.:.	0/0:1,0:1:3:0,3,30	0/0:3,0:3:9:0,9,89	0/0:2,0:2:6:0,6,61	1/1:0,2:2:6:60,6,0	0/0:3,0:3:9:0,9,93	0/0:1,0:1:3:0,3,31	./.:.:.:.:.	0/0:2,0:2:6:0,6,62	0/0:4,0:4:12:0,12,126	1/1:0,3:3:9:96,9,0	1/1:0,1:1:3:32,3,0	0/0:3,0:3:9:0,9,90	0/0:1,0:1:3:0,3,32	0/0:2,0:2:6:0,6,61	0/0:1,0:1:3:0,3,32	0/0:2,0:2:3:0,3,45	./.:.:.:.:.	0/0:7,0:7:15:0,15,184	0/0:8,0:8:12:0,12,179	0/0:2,0:2:6:0,6,62	0/0:3,0:3:6:0,6,75	./.:.:.:.:.	0/0:37,0:37:99:0,111,1256
chr0	144204952	.	C	A	3024.49	.	AC=26;AF=0.099;AN=262;BaseQRankSum=-1.580;DP=821;Dels=0.00;FS=0.370;HaplotypeScore=0.0562;InbreedingCoeff=0.4360;MLEAC=25;MLEAF=0.095;MQ=59.90;MQ0=0;MQRankSum=1.560;QD=25.20;ReadPosRankSum=0.017	GT:AD:DP:GQ:PL	0/0:45,0:45:99:0,135,1462	0/0:23,0:23:63:0,63,687	0/0:17,0:17:48:0,48,528	1/1:0,39:39:99:1182,114,0	0/0:9,0:9:27:0,27,291	0/0:5,0:5:15:0,15,157	0/0:12,0:12:36:0,36,375	0/0:2,0:2:6:0,6,65	0/0:2,0:2:6:0,6,66	1/1:0,12:12:36:362,36,0	1/1:0,2:2:6:63,6,0	0/0:11,0:11:27:0,27,303	1/1:0,11:11:33:340,33,0	./.:.:.:.:.	0/0:10,0:10:30:0,30,320	0/0:16,0:16:48:0,48,496	0/0:17,0:17:51:0,51,525	0/0:2,0:2:6:0,6,67	0/0:8,0:8:18:0,18,215	0/0:7,0:7:21:0,21,221	0/0:2,0:2:6:0,6,63	0/0:7,0:7:21:0,21,217	0/0:25,0:25:69:0,69,752	0/0:21,0:21:54:0,54,598	0/0:1,0:1:3:0,3,32	0/0:17,0:17:51:0,51,538	1/1:0,11:11:33:344,33,0	0/0:9,0:9:27:0,27,298	0/0:3,0:3:9:0,9,95	0/0:15,0:15:45:0,45,464	0/0:2,0:2:6:0,6,63	0/0:3,0:3:9:0,9,97	0/0:16,0:16:45:0,45,485	0/0:3,0:3:9:0,9,91	0/0:16,0:16:39:0,39,442	0/1:4,1:5:17:17,0,113	0/0:11,0:11:30:0,30,330	0/0:4,0:4:12:0,12,126	0/0:8,0:8:24:0,24,247	1/1:0,1:1:3:32,3,0	0/0:1,0:1:3:0,3,34	0/0:5,0:5:15:0,15,158	0/0:11,0:11:33:0,33,343	0/0:22,0:22:60:0,60,667	0/0:16,0:16:45:0,45,488	0/0:14,0:14:39:0,39,426	0/0:9,0:9:27:0,27,284	0/1:4,1:5:10:10,0,121	0/0:6,0:6:18:0,18,189	0/0:7,0:7:21:0,21,218	0/0:2,0:2:6:0,6,61	0/0:6,0:6:15:0,15,172	1/1:0,1:1:3:32,3,0	0/0:6,0:6:15:0,15,169	0/0:4,0:4:12:0,12,122	./.:.:.:.:.	0/0:2,0:2:6:0,6,64	0/0:1,0:1:3:0,3,32	0/0:2,0:2:6:0,6,61	0/0:1,0:1:3:0,3,31	1/1:0,6:6:18:186,18,0	0/0:2,0:2:6:0,6,59	0/0:7,0:7:21:0,21,220	0/0:3,0:3:9:0,9,93	0/0:7,0:7:21:0,21,214	0/0:3,0:3:9:0,9,96	0/0:5,0:5:15:0,15,155	0/0:3,0:3:9:0,9,96	./.:.:.:.:.	0/0:1,0:1:3:0,3,32	./.:.:.:.:.	0/0:2,0:2:6:0,6,61	0/0:3,0:3:9:0,9,91	0/0:7,0:7:21:0,21,224	0/0:5,0:5:15:0,15,144	0/0:4,0:4:12:0,12,125	0/0:10,0:10:24:0,24,282	0/0:4,0:4:12:0,12,126	0/0:1,0:1:3:0,3,31	0/0:3,0:3:9:0,9,94	0/0:2,0:2:6:0,6,62	0/0:2,0:2:6:0,6,65	0/0:4,0:4:12:0,12,130	0/0:4,0:4:12:0,12,122	0/0:1,0:1:3:0,3,34	0/0:4,0:4:12:0,12,132	0/0:5,0:5:12:0,12,136	0/0:4,0:4:12:0,12,122	0/0:6,0:6:18:0,18,189	0/0:2,0:2:6:0,6,57	0/0:3,0:3:9:0,9,96	0/0:1,0:1:3:0,3,32	0/0:2,0:2:6:0,6,63	./.:.:.:.:.	0/0:1,0:1:3:0,3,31	0/0:1,0:1:3:0,3,31	0/0:3,0:3:9:0,9,94	0/0:4,0:4:12:0,12,124	0/0:3,0:3:9:0,9,93	0/0:1,0:1:3:0,3,31	0/0:1,0:1:3:0,3,32	0/0:1,0:1:3:0,3,32	1/1:0,2:2:6:61,6,0	0/0:4,0:4:12:0,12,126	0/0:2,0:2:6:0,6,65	0/0:3,0:3:9:0,9,96	0/0:6,0:6:18:0,18,187	0/0:6,0:6:18:0,18,185	0/1:1,3:4:19:84,0,19	0/0:3,0:3:9:0,9,95	0/0:6,0:6:18:0,18,193	0/1:1,3:4:19:85,0,19	1/1:0,8:8:24:254,24,0	0/0:4,0:4:12:0,12,119	0/0:3,0:3:9:0,9,95	1/1:0,9:9:27:284,27,0	0/0:6,0:6:18:0,18,184	0/0:2,0:2:6:0,6,63	0/0:3,0:3:9:0,9,93	0/0:3,0:3:9:0,9,92	0/0:3,0:3:9:0,9,94	0/0:2,0:2:6:0,6,65	0/0:3,0:3:6:0,6,76	0/0:2,0:2:3:0,3,45	0/0:1,0:1:3:0,3,32	0/0:4,0:4:12:0,12,122	0/0:3,0:3:9:0,9,95	0/0:3,0:3:9:0,9,95	0/0:2,0:2:6:0,6,64	0/0:4,0:4:9:0,9,109	0/0:2,0:2:3:0,3,45	0/0:2,0:2:3:0,3,32	0/0:6,0:6:9:0,9,119	./.:.:.:.:.	0/0:2,0:2:3:0,3,45	0/0:2,0:2:6:0,6,64	0/0:20,0:20:60:0,60,692
chr0	144205682	.	T	C	5937.29	.	AC=55;AF=0.208;AN=264;BaseQRankSum=3.621;DP=957;Dels=0.00;FS=0.000;HaplotypeScore=0.1494;InbreedingCoeff=0.6802;MLEAC=54;MLEAF=0.205;MQ=59.91;MQ0=1;MQRankSum=-0.107;QD=26.27;ReadPosRankSum=-0.101	GT:AD:DP:GQ:PL	0/0:49,0:49:99:0,147,1522	0/0:29,0:29:87:0,87,884	0/0:12,0:12:36:0,36,355	0/0:37,0:37:99:0,111,1097	1/1:0,18:18:54:554,54,0	0/0:8,0:8:24:0,24,243	0/0:19,0:19:51:0,51,537	1/1:0,3:3:9:97,9,0	0/1:5,1:6:14:14,0,133	0/0:16,0:16:48:0,48,477	0/0:4,0:4:12:0,12,128	0/0:12,0:12:36:0,36,361	0/0:15,0:15:45:0,45,462	./.:.:.:.:.	1/1:0,20:20:60:612,60,0	1/1:0,14:14:42:436,42,0	1/1:0,19:19:54:566,54,0	0/0:1,0:1:3:0,3,32	0/0:3,0:3:9:0,9,84	0/0:5,0:5:12:0,12,138	0/0:1,0:1:3:0,3,34	0/0:8,0:8:24:0,24,235	0/0:12,0:12:36:0,36,363	0/0:17,0:17:51:0,51,516	0/0:4,0:4:12:0,12,130	1/1:0,26:26:78:797,78,0	0/0:19,0:19:57:0,57,571	1/1:0,5:5:15:161,15,0	1/1:0,4:4:12:128,12,0	1/1:0,14:14:42:428,42,0	0/1:1,3:4:20:80,0,20	1/1:0,3:3:9:95,9,0	1/1:0,7:7:18:198,18,0	1/1:0,2:2:6:68,6,0	0/0:20,0:20:57:0,57,590	0/0:2,0:2:6:0,6,63	0/0:17,0:17:51:0,51,509	0/0:5,0:5:15:0,15,145	0/0:12,0:12:36:0,36,348	0/0:3,0:3:9:0,9,96	0/0:6,0:6:18:0,18,189	1/1:0,13:13:39:405,39,0	0/0:11,0:11:27:0,27,293	0/0:14,0:14:42:0,42,419	0/0:23,0:23:69:0,69,688	0/0:14,0:14:39:0,39,413	0/0:15,0:15:42:0,42,434	0/0:3,0:3:9:0,9,93	0/0:1,0:1:3:0,3,31	0/0:9,0:9:27:0,27,267	0/0:1,0:1:3:0,3,32	0/0:3,0:3:9:0,9,86	0/0:3,0:3:9:0,9,90	0/0:4,0:4:12:0,12,115	0/0:5,0:5:15:0,15,148	0/0:5,0:5:15:0,15,151	0/0:5,0:5:15:0,15,149	0/0:10,0:10:30:0,30,304	0/0:4,0:4:12:0,12,118	0/0:8,0:8:24:0,24,239	0/0:1,0:1:3:0,3,32	1/1:0,3:3:9:89,9,0	1/1:0,10:10:27:294,27,0	0/0:8,0:8:24:0,24,232	0/0:2,0:2:6:0,6,61	1/1:0,4:4:12:118,12,0	0/0:3,0:3:9:0,9,95	1/1:0,5:5:15:153,15,0	1/1:0,2:2:6:63,6,0	0/0:3,0:3:9:0,9,86	0/0:2,0:2:6:0,6,57	0/0:6,0:6:18:0,18,169	0/0:6,0:6:18:0,18,179	0/0:6,0:6:18:0,18,178	0/0:6,0:6:18:0,18,184	0/0:5,0:5:15:0,15,153	0/0:3,0:3:9:0,9,89	0/0:4,0:4:12:0,12,125	0/0:1,0:1:3:0,3,29	0/0:7,0:7:21:0,21,209	0/0:4,0:4:12:0,12,120	0/0:2,0:2:6:0,6,59	0/0:2,0:2:6:0,6,63	0/0:11,0:11:33:0,33,326	0/0:3,0:3:9:0,9,92	0/0:4,0:4:12:0,12,128	1/1:0,6:6:18:184,18,0	0/1:1,1:2:25:25,0,26	1/1:0,7:7:21:220,21,0	1/1:0,6:6:18:187,18,0	0/1:1,2:3:23:53,0,23	0/0:3,0:3:9:0,9,86	1/1:0,2:2:6:61,6,0	1/1:0,2:2:6:63,6,0	0/0:4,0:4:12:0,12,119	0/0:2,0:2:6:0,6,62	0/1:5,1:6:15:15,0,143	0/0:2,0:2:6:0,6,57	./.:.:.:.:.	0/0:1,0:1:3:0,3,31	0/0:6,0:6:18:0,18,186	0/0:2,0:2:6:0,6,61	0/0:3,0:3:9:0,9,92	./.:.:.:.:.	./.:.:.:.:.	0/0:1,0:1:3:0,3,32	0/0:5,0:5:15:0,15,151	0/0:8,0:8:21:0,21,218	0/0:3,0:3:9:0,9,97	0/0:5,0:5:15:0,15,147	0/0:4,0:4:12:0,12,118	0/0:3,0:3:9:0,9,97	0/0:8,0:8:24:0,24,229	1/1:0,5:5:15:140,15,0	0/0:6,0:6:18:0,18,184	0/0:8,0:8:21:0,21,234	1/1:0,5:5:15:153,15,0	0/0:1,0:1:3:0,3,29	0/0:3,0:3:9:0,9,92	0/0:4,0:4:12:0,12,115	0/0:3,0:3:9:0,9,92	0/0:8,0:8:21:0,21,228	0/0:8,0:8:21:0,21,227	0/0:3,0:3:9:0,9,89	0/0:5,0:5:15:0,15,148	0/0:6,0:6:18:0,18,181	0/0:1,0:1:3:0,3,31	0/0:5,0:5:15:0,15,146	0/0:5,0:5:12:0,12,135	0/0:8,0:8:15:0,15,195	./.:.:.:.:.	0/0:8,0:8:12:0,12,179	0/0:4,0:4:9:0,9,82	0/0:4,0:4:9:0,9,106	0/0:2,0:2:3:0,3,45	0/0:2,0:2:3:0,3,45	0/0:14,0:14:42:0,42,473
chr0	144205860	.	C	T	833.42	.	AC=24;AF=0.098;AN=246;BaseQRankSum=-2.999;DP=899;Dels=0.00;FS=0.000;HaplotypeScore=0.0959;InbreedingCoeff=0.5630;MLEAC=16;MLEAF=0.065;MQ=59.79;MQ0=1;MQRankSum=0.398;QD=23.81;ReadPosRankSum=2.756	GT:AD:DP:GQ:PL	0/0:77,0:77:99:0,232,2456	0/0:20,0:20:60:0,60,625	0/0:11,0:11:30:0,30,329	0/0:45,0:45:99:0,135,1452	0/0:20,0:20:60:0,60,634	0/0:11,0:11:33:0,33,357	1/1:0,11:11:33:331,33,0	0/0:2,0:2:6:0,6,59	0/0:3,0:3:9:0,9,95	0/0:11,0:11:33:0,33,354	0/0:4,0:4:12:0,12,128	0/0:14,0:14:42:0,42,445	0/0:16,0:16:48:0,48,499	1/1:0,1:1:3:33,3,0	0/0:14,0:14:42:0,42,441	0/0:22,0:22:57:0,57,643	0/0:17,0:17:51:0,51,527	./.:.:.:.:.	0/0:5,0:5:15:0,15,161	./.:.:.:.:.	0/0:2,0:2:6:0,6,67	0/0:8,0:8:24:0,24,250	0/0:25,0:25:66:0,66,749	0/0:17,0:17:48:0,48,520	./.:.:.:.:.	0/0:15,0:15:39:0,39,455	0/0:15,0:15:45:0,45,485	0/0:2,0:2:6:0,6,64	0/0:4,0:4:12:0,12,132	0/0:18,0:18:51:0,51,537	0/0:3,0:3:6:0,6,65	./.:.:.:.:.	0/0:20,0:20:60:0,60,620	0/0:4,0:4:12:0,12,125	0/0:18,0:18:54:0,54,568	0/0:4,0:4:12:0,12,124	0/0:12,0:12:30:0,30,351	0/0:6,0:6:15:0,15,176	0/0:10,0:10:30:0,30,304	0/0:3,0:3:9:0,9,96	0/0:1,0:1:3:0,3,32	0/0:13,0:13:33:0,33,362	0/0:5,0:5:15:0,15,161	0/0:9,0:10:27:0,27,296	0/0:20,0:20:54:0,54,596	0/0:14,0:14:42:0,42,447	0/0:16,0:16:42:0,42,470	./.:.:.:.:.	1/1:0,3:3:9:91,9,0	0/0:5,0:5:15:0,15,155	./.:.:.:.:.	0/0:3,0:3:9:0,9,96	0/0:2,0:2:6:0,6,61	0/0:2,0:2:6:0,6,63	0/0:4,0:4:12:0,12,130	0/0:3,0:3:9:0,9,91	0/0:4,0:4:12:0,12,126	0/0:11,0:11:33:0,33,348	0/0:3,0:3:9:0,9,97	0/0:7,0:7:21:0,21,218	0/0:5,0:5:15:0,15,154	0/0:3,0:3:9:0,9,92	0/0:10,0:10:30:0,30,320	1/1:0,6:6:18:191,18,0	1/1:0,2:2:6:69,6,0	0/0:2,0:2:6:0,6,65	1/1:0,3:3:9:95,9,0	0/0:8,0:8:24:0,24,250	0/0:6,0:6:18:0,18,193	./.:.:.:.:.	0/0:1,0:1:3:0,3,34	0/0:4,0:4:12:0,12,123	0/0:4,0:4:12:0,12,126	0/0:6,0:6:18:0,18,187	0/0:5,0:5:15:0,15,157	0/0:1,0:1:3:0,3,33	./.:.:.:.:.	0/0:2,0:2:6:0,6,61	0/0:3,0:3:9:0,9,95	0/0:4,0:4:9:0,9,104	./.:.:.:.:.	0/0:3,0:3:9:0,9,97	./.:.:.:.:.	0/0:3,0:3:9:0,9,92	0/0:5,0:5:15:0,15,154	0/0:5,0:5:15:0,15,165	0/0:4,0:4:12:0,12,126	0/0:2,0:2:6:0,6,64	0/0:6,0:6:18:0,18,187	0/0:1,0:1:3:0,3,32	./.:.:.:.:.	1/1:0,1:1:3:29,3,0	0/0:5,0:5:15:0,15,162	./.:.:.:.:.	1/1:0,1:1:3:31,3,0	1/1:0,2:2:6:61,6,0	0/0:5,0:5:15:0,15,161	1/1:0,1:1:3:32,3,0	0/0:2,0:2:6:0,6,61	1/1:0,1:1:3:30,3,0	0/0:1,0:1:3:0,3,32	1/1:0,3:3:9:95,9,0	0/0:4,0:4:12:0,12,122	0/0:5,0:5:15:0,15,162	0/0:4,0:4:12:0,12,130	0/0:6,0:6:18:0,18,186	0/0:4,0:4:12:0,12,130	0/0:7,0:7:21:0,21,214	0/0:2,0:2:6:0,6,69	0/0:4,0:4:12:0,12,122	0/0:1,0:1:3:0,3,31	0/0:2,0:2:6:0,6,71	0/0:7,0:7:21:0,21,223	0/0:7,0:7:21:0,21,221	0/0:6,0:6:12:0,12,136	0/0:5,0:5:15:0,15,161	0/0:3,0:3:9:0,9,93	0/0:1,0:1:3:0,3,31	0/0:7,0:7:21:0,21,226	0/0:2,0:2:6:0,6,62	0/0:5,0:5:15:0,15,159	0/0:9,0:9:27:0,27,287	0/0:5,0:5:15:0,15,153	0/0:5,0:5:15:0,15,155	0/0:3,0:3:9:0,9,101	0/0:5,0:5:15:0,15,164	0/0:1,0:1:3:0,3,31	0/0:2,0:2:6:0,6,63	0/0:6,0:6:18:0,18,171	0/0:4,0:6:6:0,6,89	0/0:2,0:2:3:0,3,45	./.:.:.:.:.	0/0:4,0:4:6:0,6,89	0/0:4,0:4:6:0,6,89	0/0:4,0:4:6:0,6,89	./.:.:.:.:.	0/0:19,0:19:57:0,57,632
chr0	144207299	.	T	G	2099.69	.	AC=16;AF=0.063;AN=254;BaseQRankSum=-4.042;DP=1018;Dels=0.01;FS=0.892;HaplotypeScore=0.1225;InbreedingCoeff=0.4191;MLEAC=15;MLEAF=0.059;MQ=59.74;MQ0=1;MQRankSum=0.137;QD=24.70;ReadPosRankSum=-1.870	GT:AD:DP:GQ:PL	0/0:68,0:68:99:0,201,2114	0/0:25,0:25:75:0,75,786	0/0:16,0:16:45:0,45,490	0/0:30,0:30:90:0,90,936	0/0:14,0:14:39:0,39,422	0/0:16,0:16:42:0,42,463	0/0:22,0:23:63:0,63,668	0/0:3,0:3:9:0,9,97	./.:.:.:.:.	0/0:20,0:20:60:0,60,620	0/0:1,0:1:3:0,3,32	0/0:16,0:16:48:0,48,494	0/0:19,0:19:54:0,54,586	./.:.:.:.:.	0/0:19,0:19:57:0,57,591	0/0:17,0:17:42:0,42,472	0/0:18,0:18:51:0,51,541	0/0:2,0:2:6:0,6,68	0/0:11,0:11:33:0,33,343	0/0:3,0:3:9:0,9,92	0/0:5,0:5:15:0,15,161	0/0:18,0:18:54:0,54,541	0/0:13,0:13:39:0,39,414	1/1:0,23:23:69:694,69,0	0/0:3,0:3:9:0,9,95	0/0:21,0:21:63:0,63,646	0/0:16,0:16:48:0,48,498	0/0:3,0:3:9:0,9,97	0/0:4,0:4:12:0,12,130	0/0:33,0:33:84:0,84,949	0/0:3,0:3:9:0,9,97	0/0:1,0:1:3:0,3,33	0/0:21,0:21:51:0,51,585	0/0:2,0:2:6:0,6,63	0/0:15,0:15:45:0,45,478	0/0:2,0:2:6:0,6,61	0/0:18,0:18:54:0,54,551	0/0:9,0:9:21:0,21,247	0/0:14,0:14:36:0,36,405	0/0:3,0:3:9:0,9,90	0/0:5,0:5:15:0,15,165	0/0:13,0:13:33:0,33,358	0/0:10,0:10:18:0,18,243	1/1:0,28:28:84:854,84,0	0/0:15,0:15:45:0,45,477	0/0:28,0:28:75:0,75,818	0/0:13,0:13:39:0,39,403	0/0:5,0:5:15:0,15,162	0/0:2,0:2:6:0,6,61	0/0:5,0:5:15:0,15,157	0/0:5,0:5:15:0,15,162	0/0:4,0:4:12:0,12,124	0/0:8,0:8:24:0,24,253	0/0:1,0:1:3:0,3,32	1/1:0,6:6:18:182,18,0	0/0:3,0:3:9:0,9,95	0/0:3,0:3:9:0,9,92	0/0:5,0:5:15:0,15,160	0/0:1,0:1:3:0,3,32	0/0:3,0:3:9:0,9,95	0/0:2,0:2:6:0,6,61	0/0:2,0:2:6:0,6,56	0/0:1,0:2:3:0,3,31	0/0:8,0:8:24:0,24,244	0/0:5,0:5:15:0,15,157	0/0:1,0:1:3:0,3,31	0/0:2,0:2:6:0,6,61	0/0:7,0:7:21:0,21,214	0/0:3,0:3:6:0,6,75	0/0:4,0:4:12:0,12,127	0/0:1,0:1:3:0,3,32	0/0:3,0:3:9:0,9,93	0/0:2,0:2:6:0,6,59	0/1:2,2:4:46:46,0,51	1/1:0,7:7:18:200,18,0	1/1:0,2:2:6:59,6,0	0/0:4,0:4:9:0,9,105	0/0:4,0:4:12:0,12,128	1/1:0,6:6:18:178,18,0	0/0:3,0:3:6:0,6,75	0/0:3,0:3:9:0,9,86	./.:.:.:.:.	./.:.:.:.:.	0/0:5,0:5:15:0,15,159	0/0:3,0:3:9:0,9,92	0/0:9,0:9:27:0,27,284	0/0:4,0:4:12:0,12,124	0/0:7,0:7:21:0,21,209	0/0:3,0:3:9:0,9,94	0/0:1,0:1:3:0,3,28	0/0:1,0:1:3:0,3,34	0/0:6,0:6:18:0,18,187	0/0:2,0:2:6:0,6,67	0/0:1,0:1:3:0,3,32	0/0:4,0:4:9:0,9,105	0/0:2,0:2:6:0,6,65	0/0:6,0:6:18:0,18,184	0/0:1,0:1:3:0,3,32	0/0:1,0:1:3:0,3,31	./.:.:.:.:.	0/0:4,0:4:12:0,12,122	./.:.:.:.:.	0/0:6,0:6:18:0,18,193	0/0:4,0:4:12:0,12,127	0/0:4,0:4:12:0,12,122	0/0:7,0:7:21:0,21,220	0/0:5,0:5:15:0,15,154	./.:.:.:.:.	0/0:3,0:3:9:0,9,94	0/0:1,0:1:3:0,3,32	0/0:4,0:4:12:0,12,125	0/0:3,0:3:9:0,9,95	0/0:8,0:8:15:0,15,200	0/0:4,0:4:12:0,12,119	0/0:4,0:4:9:0,9,107	0/0:4,0:4:12:0,12,124	0/0:5,0:5:15:0,15,155	0/0:4,0:4:9:0,9,109	1/1:0,2:2:3:45,3,0	0/0:2,0:2:6:0,6,65	0/0:5,0:5:15:0,15,157	0/0:6,0:7:15:0,15,170	0/0:4,0:4:12:0,12,132	0/0:3,0:3:9:0,9,91	0/0:5,0:5:15:0,15,159	0/0:6,0:6:18:0,18,182	0/0:4,0:4:12:0,12,125	0/1:4,3:7:72:72,0,93	0/0:4,0:4:12:0,12,129	./.:.:.:.:.	./.:.:.:.:.	0/0:4,0:4:9:0,9,108	0/0:6,0:6:9:0,9,134	./.:.:.:.:.	0/0:2,0:2:3:0,3,45	0/0:3,0:3:6:0,6,76	0/0:34,0:34:99:0,102,1121
chr0	144207822	.	C	A	2238.12	.	AC=38;AF=0.145;AN=262;BaseQRankSum=-2.951;DP=758;Dels=0.00;FS=8.341;HaplotypeScore=0.0432;InbreedingCoeff=0.5716;MLEAC=33;MLEAF=0.126;MQ=59.85;MQ0=0;MQRankSum=0.376;QD=24.59;ReadPosRankSum=-0.269	GT:AD:DP:GQ:PL	0/0:46,0:46:99:0,138,1483	0/0:21,0:21:60:0,60,641	0/0:10,0:10:30:0,30,322	0/0:30,0:30:90:0,90,927	0/0:14,0:14:39:0,39,423	0/0:11,0:11:30:0,30,320	0/0:11,0:11:33:0,33,337	0/0:2,0:2:6:0,6,65	0/0:1,0:1:3:0,3,33	0/0:11,0:11:33:0,33,349	0/0:1,0:1:3:0,3,31	1/1:0,9:9:24:257,24,0	0/0:8,0:8:24:0,24,237	0/0:3,0:3:9:0,9,97	0/0:20,0:20:57:0,57,621	0/0:9,0:9:24:0,24,262	0/0:24,0:24:66:0,66,708	0/0:1,0:1:3:0,3,33	0/0:7,0:7:21:0,21,219	1/1:0,5:5:15:147,15,0	0/0:2,0:2:6:0,6,69	0/0:4,0:4:12:0,12,121	0/0:13,0:13:39:0,39,417	1/1:0,18:18:54:551,54,0	./.:.:.:.:.	0/0:24,0:24:72:0,72,749	0/0:11,0:11:33:0,33,334	0/0:1,0:1:3:0,3,35	0/0:1,0:1:3:0,3,34	0/0:13,0:13:33:0,33,356	0/0:3,0:3:9:0,9,97	0/0:4,0:4:12:0,12,143	0/0:11,0:11:33:0,33,347	0/0:2,0:2:6:0,6,67	1/1:0,9:9:27:273,27,0	0/0:2,0:2:6:0,6,63	0/0:17,0:17:48:0,48,517	0/0:7,0:7:21:0,21,225	0/0:10,0:10:30:0,30,310	0/0:1,0:1:3:0,3,35	0/0:2,0:2:6:0,6,69	0/0:12,0:12:36:0,36,375	0/0:10,0:10:30:0,30,309	1/1:0,6:6:15:169,15,0	0/0:14,0:14:42:0,42,435	0/0:10,0:10:27:0,27,297	0/0:6,0:6:18:0,18,186	0/1:1,3:4:22:83,0,22	0/0:1,0:1:3:0,3,31	0/0:1,0:1:3:0,3,32	0/0:1,0:1:3:0,3,32	0/0:3,0:3:9:0,9,94	0/0:3,0:3:9:0,9,95	0/0:3,0:3:9:0,9,92	1/1:0,3:3:9:92,9,0	0/0:3,0:3:9:0,9,95	1/1:0,5:5:15:156,15,0	1/1:0,1:1:3:31,3,0	0/0:2,0:2:6:0,6,62	1/1:0,3:3:9:92,9,0	0/0:2,0:2:6:0,6,61	0/0:1,0:1:3:0,3,31	0/0:3,0:3:9:0,9,96	0/0:5,0:5:15:0,15,158	0/0:3,0:3:9:0,9,93	0/0:7,0:7:21:0,21,214	0/0:4,0:4:12:0,12,128	0/0:6,0:6:15:0,15,158	0/0:2,0:2:6:0,6,62	0/0:3,0:3:9:0,9,95	0/0:2,0:2:6:0,6,65	0/0:2,0:2:6:0,6,63	0/0:3,0:3:9:0,9,95	0/1:2,2:4:48:48,0,51	1/1:0,2:2:6:61,6,0	1/1:0,4:4:12:118,12,0	1/1:0,2:2:6:60,6,0	0/0:3,0:3:9:0,9,95	1/1:0,1:1:3:30,3,0	0/0:7,0:7:21:0,21,220	0/0:3,0:3:9:0,9,95	1/1:0,1:1:3:32,3,0	1/1:0,5:5:15:156,15,0	0/0:6,0:6:18:0,18,189	0/0:5,0:5:15:0,15,153	0/0:2,0:2:6:0,6,69	0/0:1,0:1:3:0,3,30	0/0:5,0:5:15:0,15,171	0/0:5,0:5:12:0,12,142	0/0:3,0:3:9:0,9,97	0/0:2,0:2:6:0,6,67	0/0:3,0:3:9:0,9,92	0/0:4,0:4:12:0,12,126	0/0:1,0:1:3:0,3,32	0/0:3,0:3:9:0,9,96	0/0:1,0:1:3:0,3,34	0/0:9,0:9:27:0,27,294	0/0:2,0:2:6:0,6,61	0/0:1,0:1:3:0,3,32	0/0:5,0:5:15:0,15,153	0/0:5,0:5:15:0,15,168	./.:.:.:.:.	0/0:4,0:4:12:0,12,124	0/0:6,0:6:18:0,18,185	0/0:1,0:1:3:0,3,30	0/0:5,0:5:15:0,15,159	0/0:4,0:4:12:0,12,136	1/1:0,4:4:12:122,12,0	./.:.:.:.:.	0/0:2,0:2:6:0,6,61	0/0:3,0:3:9:0,9,89	./.:.:.:.:.	0/0:3,0:3:9:0,9,92	0/0:3,0:3:9:0,9,95	0/0:4,0:4:12:0,12,128	0/0:4,0:4:12:0,12,126	0/0:3,0:3:9:0,9,93	0/0:3,0:3:9:0,9,95	1/1:0,3:3:9:82,9,0	0/0:4,0:4:12:0,12,120	0/0:3,0:3:9:0,9,91	0/0:1,0:1:3:0,3,31	0/0:7,0:7:18:0,18,200	0/0:2,0:2:6:0,6,62	0/0:6,0:6:18:0,18,185	0/0:3,0:3:9:0,9,97	0/0:6,0:6:18:0,18,186	1/1:0,2:2:6:63,6,0	0/0:4,0:4:12:0,12,127	./.:.:.:.:.	0/0:4,0:4:6:0,6,89	0/0:4,0:4:6:0,6,89	./.:.:.:.:.	0/0:5,0:5:9:0,9,121	0/0:5,0:5:9:0,9,120	0/0:2,0:2:3:0,3,45	0/0:20,0:20:60:0,60,683
chr0	144209191	.	T	G	2256.48	.	AC=22;AF=0.089;AN=248;BaseQRankSum=2.007;DP=654;Dels=0.00;FS=1.978;HaplotypeScore=0.0600;InbreedingCoeff=0.4232;MLEAC=23;MLEAF=0.093;MQ=59.85;MQ0=0;MQRankSum=-0.080;QD=26.24;ReadPosRankSum=-1.961	GT:AD:DP:GQ:PL	0/0:24,0:24:72:0,72,744	0/0:16,0:16:45:0,45,475	0/0:18,0:18:48:0,48,518	0/0:37,0:37:99:0,111,1095	0/0:11,0:11:33:0,33,327	0/0:4,0:4:12:0,12,121	0/0:6,0:6:18:0,18,181	./.:.:.:.:.	0/0:1,0:1:3:0,3,32	0/0:15,0:16:45:0,45,442	0/0:1,0:1:3:0,3,30	1/1:0,10:10:30:315,30,0	0/0:13,0:13:39:0,39,393	0/0:1,0:1:3:0,3,34	0/0:10,0:10:30:0,30,303	0/0:14,0:14:42:0,42,419	0/0:7,0:7:21:0,21,205	0/0:2,0:2:6:0,6,61	0/0:1,0:1:3:0,3,32	1/1:0,5:5:15:153,15,0	0/0:3,0:3:9:0,9,98	0/0:5,0:5:15:0,15,152	0/0:6,0:6:18:0,18,185	1/1:0,15:15:45:478,45,0	0/0:2,0:2:6:0,6,64	0/0:13,0:13:39:0,39,385	0/0:8,0:8:24:0,24,245	0/0:2,0:2:6:0,6,57	0/0:2,0:2:6:0,6,63	0/0:11,0:11:33:0,33,329	0/0:5,0:5:15:0,15,159	./.:.:.:.:.	0/0:6,0:6:15:0,15,168	0/0:3,0:3:9:0,9,90	0/0:12,0:12:36:0,36,359	0/0:1,0:1:3:0,3,31	0/0:9,0:9:27:0,27,276	./.:.:.:.:.	0/0:12,0:12:36:0,36,356	0/0:2,0:2:6:0,6,67	./.:.:.:.:.	0/0:13,0:13:36:0,36,373	0/0:10,0:10:30:0,30,294	1/1:0,18:18:54:573,54,0	0/0:16,0:16:48:0,48,479	0/0:7,0:7:21:0,21,207	0/0:8,0:8:24:0,24,241	0/1:1,2:3:19:56,0,19	./.:.:.:.:.	0/0:7,0:7:21:0,21,211	0/0:2,0:2:3:0,3,45	0/0:3,0:3:9:0,9,92	0/0:3,0:3:6:0,6,76	0/0:3,0:3:9:0,9,90	1/1:0,5:5:15:157,15,0	./.:.:.:.:.	0/0:1,0:1:3:0,3,30	0/0:2,0:2:6:0,6,59	0/0:3,0:3:9:0,9,94	1/1:0,10:10:30:315,30,0	0/0:3,0:3:9:0,9,92	./.:.:.:.:.	0/0:4,0:4:12:0,12,118	0/0:4,0:4:9:0,9,105	0/0:4,0:4:12:0,12,122	0/0:1,0:1:3:0,3,33	0/0:1,0:1:3:0,3,30	0/0:1,0:1:3:0,3,31	0/0:1,0:1:3:0,3,29	0/0:2,0:2:6:0,6,63	0/0:1,0:1:3:0,3,31	0/0:4,0:4:12:0,12,122	./.:.:.:.:.	0/1:4,1:5:17:17,0,105	1/1:0,5:5:15:153,15,0	1/1:0,1:1:3:31,3,0	0/0:2,0:2:6:0,6,58	0/0:3,0:3:9:0,9,96	./.:.:.:.:.	0/0:2,0:2:6:0,6,57	0/0:1,0:1:3:0,3,30	0/0:1,0:1:3:0,3,30	0/0:2,0:2:6:0,6,63	0/0:2,0:2:6:0,6,59	0/0:4,0:4:12:0,12,118	0/0:2,0:2:6:0,6,59	0/0:5,0:5:15:0,15,143	0/0:1,0:1:3:0,3,33	0/0:6,0:6:18:0,18,178	0/0:4,0:4:12:0,12,130	0/0:4,0:4:12:0,12,118	0/0:2,0:2:6:0,6,57	0/0:5,0:5:15:0,15,148	./.:.:.:.:.	./.:.:.:.:.	0/0:1,0:1:3:0,3,31	0/0:3,0:3:9:0,9,96	0/0:6,0:6:12:0,12,149	0/0:5,0:5:15:0,15,143	0/0:1,0:1:3:0,3,29	0/0:3,0:3:9:0,9,95	0/0:1,0:1:3:0,3,30	0/0:1,0:1:3:0,3,29	0/0:2,0:2:6:0,6,63	./.:.:.:.:.	0/0:1,0:1:3:0,3,29	0/0:3,0:3:9:0,9,97	0/0:1,0:1:3:0,3,32	0/0:1,0:1:3:0,3,31	0/0:3,0:3:9:0,9,95	0/0:2,0:2:6:0,6,63	0/0:1,0:1:3:0,3,30	0/0:5,0:5:15:0,15,149	0/0:4,0:4:12:0,12,112	0/0:3,0:3:9:0,9,92	0/0:7,0:7:21:0,21,209	0/0:2,0:2:6:0,6,59	0/0:3,0:3:9:0,9,85	1/1:0,3:3:9:97,9,0	0/0:4,0:4:12:0,12,124	0/0:3,0:3:6:0,6,76	0/0:7,0:7:21:0,21,210	0/0:3,0:3:9:0,9,89	0/0:3,0:3:9:0,9,90	0/0:4,0:4:12:0,12,123	0/0:2,0:2:6:0,6,61	0/0:4,0:4:12:0,12,118	1/1:0,6:6:18:197,18,0	0/0:3,0:3:9:0,9,88	0/0:2,0:2:3:0,3,45	0/0:6,0:6:12:0,12,150	./.:.:.:.:.	0/0:5,0:5:9:0,9,120	0/0:6,0:6:9:0,9,120	0/0:2,0:2:3:0,3,45	0/0:2,0:2:3:0,3,45	0/0:19,0:19:57:0,57,650
chr0	144209795	.	A	G	2921.36	.	AC=37;AF=0.145;AN=256;BaseQRankSum=3.140;DP=823;Dels=0.00;FS=1.192;HaplotypeScore=0.0780;InbreedingCoeff=0.5856;MLEAC=32;MLEAF=0.125;MQ=59.88;MQ0=0;MQRankSum=-0.753;QD=25.63;ReadPosRankSum=-1.613	GT:AD:DP:GQ:PL	0/0:45,0:45:99:0,135,1420	0/0:24,0:24:72:0,72,739	0/0:14,0:14:42:0,42,420	0/0:26,0:26:75:0,75,797	0/0:17,0:17:51:0,51,508	0/0:7,0:7:21:0,21,214	1/1:0,13:13:39:405,39,0	./.:.:.:.:.	0/0:1,0:1:3:0,3,32	0/0:7,0:7:21:0,21,218	./.:.:.:.:.	0/0:13,0:13:39:0,39,394	0/0:19,0:19:54:0,54,571	1/1:0,1:1:3:32,3,0	0/0:18,0:18:54:0,54,553	0/0:11,0:11:33:0,33,326	0/0:14,0:14:42:0,42,429	0/1:2,1:3:23:23,0,54	0/0:4,0:4:12:0,12,122	0/0:4,0:4:12:0,12,122	./.:.:.:.:.	0/0:15,0:15:42:0,42,444	0/0:14,0:14:39:0,39,420	0/0:23,0:23:69:0,69,689	./.:.:.:.:.	0/0:5,0:5:15:0,15,158	0/0:9,0:9:24:0,24,258	0/0:1,0:1:3:0,3,32	0/0:1,0:1:3:0,3,34	0/0:18,0:18:48:0,48,517	0/0:1,0:1:3:0,3,34	0/0:4,0:4:12:0,12,132	0/0:6,0:6:18:0,18,181	0/0:1,0:1:3:0,3,33	0/0:12,0:12:36:0,36,363	0/0:2,0:2:6:0,6,60	1/1:0,27:27:72:810,72,0	0/0:9,0:9:24:0,24,262	0/0:10,0:10:30:0,30,310	0/0:2,0:2:6:0,6,65	0/0:4,0:4:12:0,12,131	0/0:8,0:8:24:0,24,252	1/1:0,26:26:60:656,60,0	0/0:15,0:15:45:0,45,467	0/0:14,0:14:39:0,39,406	0/0:19,0:19:51:0,51,553	0/0:13,0:13:33:0,33,371	0/0:2,0:2:6:0,6,67	1/1:0,3:3:6:78,6,0	0/0:3,0:3:9:0,9,92	0/0:2,0:2:6:0,6,61	0/0:8,0:8:24:0,24,245	0/0:4,0:4:12:0,12,122	0/0:4,0:4:12:0,12,126	0/0:8,0:8:24:0,24,245	0/0:1,0:1:3:0,3,32	0/0:6,0:6:18:0,18,182	0/0:2,0:2:6:0,6,61	1/1:0,3:3:9:92,9,0	0/0:7,0:7:21:0,21,214	0/0:5,0:5:15:0,15,151	0/0:5,0:5:15:0,15,147	0/0:9,0:9:27:0,27,277	1/1:0,4:4:12:127,12,0	1/1:0,6:6:18:186,18,0	0/0:4,0:4:12:0,12,120	1/1:0,1:1:3:32,3,0	0/0:6,0:6:18:0,18,183	0/0:4,0:4:12:0,12,124	0/0:1,0:1:3:0,3,30	0/0:2,0:2:6:0,6,61	0/0:1,0:1:3:0,3,32	0/0:3,0:3:9:0,9,89	0/0:2,0:2:6:0,6,59	0/0:4,0:4:9:0,9,105	0/0:1,0:1:3:0,3,31	0/0:3,0:3:9:0,9,92	0/0:3,0:3:9:0,9,92	0/0:3,0:3:9:0,9,92	0/0:3,0:3:9:0,9,98	0/0:2,0:2:6:0,6,63	0/0:3,0:3:9:0,9,92	0/0:3,0:3:9:0,9,97	1/1:0,2:2:6:62,6,0	0/0:3,0:3:9:0,9,93	1/1:0,3:3:9:98,9,0	0/0:5,0:5:15:0,15,152	0/0:3,0:3:9:0,9,92	0/0:2,0:2:6:0,6,63	0/0:1,0:1:3:0,3,29	0/0:3,0:3:9:0,9,92	1/1:0,2:2:6:63,6,0	0/0:3,0:3:9:0,9,92	./.:.:.:.:.	1/1:0,4:4:12:126,12,0	1/1:0,6:6:18:191,18,0	0/0:3,0:3:9:0,9,96	1/1:0,1:1:3:32,3,0	0/0:2,0:2:6:0,6,61	./.:.:.:.:.	./.:.:.:.:.	1/1:0,1:1:3:34,3,0	./.:.:.:.:.	0/0:2,0:2:6:0,6,64	0/0:5,0:5:15:0,15,151	0/0:3,0:3:9:0,9,92	0/0:5,0:5:15:0,15,159	0/0:6,0:6:18:0,18,183	0/0:1,0:1:3:0,3,32	1/1:0,2:2:6:63,6,0	1/1:0,6:6:18:181,18,0	0/0:1,0:1:3:0,3,32	0/0:3,0:3:9:0,9,90	0/0:2,0:2:6:0,6,65	0/0:12,0:12:36:0,36,371	0/0:5,0:5:15:0,15,158	0/0:2,0:2:6:0,6,66	0/0:1,0:1:3:0,3,32	0/0:1,0:1:3:0,3,30	0/0:3,0:3:9:0,9,97	0/0:4,0:4:12:0,12,119	0/0:4,0:4:12:0,12,123	0/0:4,0:4:9:0,9,106	0/0:6,0:6:18:0,18,176	0/0:2,0:2:6:0,6,63	0/0:2,0:2:6:0,6,61	0/0:2,0:2:6:0,6,61	0/0:6,0:6:18:0,18,185	0/0:2,0:2:6:0,6,61	0/0:2,0:2:3:0,3,44	./.:.:.:.:.	0/0:2,0:2:3:0,3,45	0/0:4,0:4:6:0,6,89	0/0:9,0:9:21:0,21,245	0/0:4,0:4:6:0,6,89	0/0:2,0:2:6:0,6,62	0/0:32,0:32:96:0,96,1026
chr0	144209862	.	T	C	2080.79	.	AC=33;AF=0.129;AN=256;BaseQRankSum=-0.200;DP=717;Dels=0.00;FS=3.952;HaplotypeScore=0.1480;InbreedingCoeff=0.5412;MLEAC=28;MLEAF=0.109;MQ=59.78;MQ0=0;MQRankSum=0.131;QD=25.07;ReadPosRankSum=-1.639	GT:AD:DP:GQ:PL	0/0:44,0:44:99:0,132,1367	0/0:12,0:12:33:0,33,353	0/0:11,0:11:33:0,33,336	0/0:33,0:33:99:0,99,988	0/0:12,0:12:36:0,36,380	0/0:8,0:8:24:0,24,236	0/0:7,0:7:21:0,21,216	0/0:3,0:3:9:0,9,99	0/0:1,0:1:3:0,3,31	0/0:11,0:11:33:0,33,326	0/0:1,0:1:3:0,3,32	1/1:0,10:10:30:304,30,0	0/0:14,0:14:42:0,42,429	0/0:2,0:2:6:0,6,65	0/0:8,0:8:24:0,24,252	0/0:9,0:9:24:0,24,264	0/0:20,0:20:54:0,54,585	0/0:1,0:1:3:0,3,34	0/0:4,0:4:12:0,12,120	1/1:0,4:4:9:108,9,0	0/0:2,0:2:6:0,6,65	0/0:13,0:13:33:0,33,358	0/0:17,0:17:45:0,45,499	1/1:0,17:17:51:520,51,0	0/0:2,0:2:6:0,6,60	0/0:11,0:11:33:0,33,331	0/0:9,0:9:27:0,27,273	./.:.:.:.:.	0/0:3,0:3:9:0,9,96	0/0:12,0:12:36:0,36,377	0/0:4,0:4:12:0,12,127	0/0:5,0:5:15:0,15,156	0/0:4,0:4:12:0,12,123	0/0:2,0:2:6:0,6,66	0/0:8,0:8:24:0,24,258	0/0:4,0:4:12:0,12,117	0/0:22,0:22:57:0,57,633	0/0:8,0:8:24:0,24,249	0/0:8,0:8:24:0,24,248	0/0:2,0:2:6:0,6,61	0/0:3,0:3:9:0,9,98	0/0:7,0:7:21:0,21,209	0/0:15,0:15:39:0,39,417	1/1:0,10:10:30:302,30,0	0/0:9,0:9:27:0,27,279	0/0:9,0:9:27:0,27,286	0/0:10,0:10:27:0,27,291	1/1:0,2:2:6:60,6,0	0/0:3,0:3:9:0,9,95	0/0:3,0:3:9:0,9,94	0/0:1,0:1:3:0,3,30	./.:.:.:.:.	0/0:5,0:5:15:0,15,148	0/0:3,0:3:9:0,9,92	1/1:0,1:1:3:31,3,0	0/0:4,0:4:12:0,12,122	1/1:0,8:8:24:245,24,0	./.:.:.:.:.	0/0:2,0:2:6:0,6,63	1/1:0,2:2:6:59,6,0	0/0:5,0:5:15:0,15,149	0/0:4,0:4:12:0,12,122	0/0:9,0:9:24:0,24,261	0/0:3,0:3:9:0,9,94	0/0:5,0:5:15:0,15,156	0/0:1,0:1:3:0,3,30	0/0:4,0:4:12:0,12,122	0/0:4,0:4:12:0,12,128	0/0:1,0:1:3:0,3,31	0/0:1,0:1:3:0,3,31	0/0:1,0:1:3:0,3,30	0/0:2,0:2:6:0,6,59	0/0:2,0:2:6:0,6,59	0/1:1,3:4:19:78,0,19	1/1:0,4:4:9:107,9,0	./.:.:.:.:.	1/1:0,2:2:6:59,6,0	./.:.:.:.:.	1/1:0,2:2:6:62,6,0	0/0:7,0:7:15:0,15,181	0/0:1,0:1:3:0,3,32	1/1:0,2:2:6:59,6,0	1/1:0,5:5:15:147,15,0	0/0:4,0:4:12:0,12,124	0/0:4,0:4:12:0,12,118	0/0:3,0:3:9:0,9,96	0/0:3,0:3:9:0,9,93	0/0:5,0:5:15:0,15,153	0/0:4,0:4:9:0,9,92	0/0:8,0:8:24:0,24,256	0/0:3,0:3:6:0,6,75	0/0:1,0:1:3:0,3,31	0/0:4,0:4:12:0,12,122	0/0:1,0:1:3:0,3,29	./.:.:.:.:.	0/0:4,0:4:12:0,12,128	0/0:4,0:4:12:0,12,131	0/0:1,0:1:3:0,3,34	0/0:3,0:3:9:0,9,92	0/0:2,0:2:6:0,6,61	0/0:3,0:3:9:0,9,96	0/0:2,0:2:6:0,6,60	0/0:1,0:1:3:0,3,30	0/0:2,0:2:6:0,6,59	0/0:1,0:1:3:0,3,32	0/0:4,0:4:6:0,6,89	0/0:2,0:2:6:0,6,67	1/1:0,6:6:18:175,18,0	0/0:2,0:2:6:0,6,65	0/0:1,0:1:3:0,3,32	0/0:4,0:4:12:0,12,118	0/0:2,0:2:6:0,6,64	0/0:5,0:5:15:0,15,156	0/0:4,0:4:12:0,12,114	0/0:9,0:9:27:0,27,275	0/0:6,0:6:15:0,15,171	0/0:1,0:1:3:0,3,32	0/0:1,0:1:3:0,3,32	1/1:0,1:1:3:30,3,0	0/0:2,0:2:6:0,6,61	0/0:8,0:8:24:0,24,249	./.:.:.:.:.	0/0:2,0:2:6:0,6,59	0/0:5,0:5:15:0,15,156	0/0:1,0:1:3:0,3,30	0/0:4,0:4:12:0,12,119	0/0:1,0:1:3:0,3,32	1/1:0,3:3:6:78,6,0	0/0:2,0:2:6:0,6,61	0/0:3,0:3:6:0,6,76	./.:.:.:.:.	./.:.:.:.:.	0/0:4,0:4:6:0,6,89	0/0:4,0:4:12:0,12,129	0/0:4,0:4:6:0,6,89	0/0:1,0:1:3:0,3,32	0/0:28,0:28:81:0,81,936
chr0	144210480	.	G	A	1689.29	.	AC=20;AF=0.074;AN=270;BaseQRankSum=0.098;DP=1149;Dels=0.00;FS=0.940;HaplotypeScore=0.1765;InbreedingCoeff=0.5499;MLEAC=15;MLEAF=0.056;MQ=59.51;MQ0=0;MQRankSum=0.000;QD=24.13;ReadPosRankSum=3.608	GT:AD:DP:GQ:PL	0/0:84,0:84:99:0,244,2632	0/0:19,0:19:51:0,51,578	0/0:20,0:20:60:0,60,635	0/0:51,0:51:99:0,153,1609	0/0:9,0:9:27:0,27,281	0/0:17,0:17:45:0,45,470	0/0:17,0:17:48:0,48,512	0/0:2,0:2:6:0,6,59	0/0:3,0:3:9:0,9,96	0/0:24,0:24:72:0,72,746	0/0:1,0:1:3:0,3,31	0/0:18,0:18:51:0,51,549	0/0:16,0:16:45:0,45,500	./.:.:.:.:.	0/0:23,0:23:69:0,69,723	0/0:18,1:19:19:0,19,489	0/0:19,0:19:51:0,51,555	0/0:5,0:5:15:0,15,158	0/0:16,0:16:45:0,45,483	0/0:11,0:11:33:0,33,337	0/0:3,0:3:9:0,9,93	1/1:0,13:13:39:408,39,0	0/0:23,0:23:63:0,63,686	0/0:19,0:19:57:0,57,603	0/0:1,0:1:3:0,3,30	0/0:21,0:21:54:0,54,606	0/0:13,0:13:39:0,39,410	0/0:3,0:3:9:0,9,99	0/0:3,0:3:9:0,9,89	0/0:20,0:20:54:0,54,600	0/0:3,0:3:9:0,9,100	0/0:1,0:1:3:0,3,33	0/0:36,0:36:99:0,105,1142	0/0:2,0:2:6:0,6,56	0/0:21,0:21:63:0,63,662	0/0:5,0:5:15:0,15,156	0/0:19,0:19:57:0,57,596	0/0:10,0:10:30:0,30,310	0/0:18,0:18:54:0,54,558	0/0:5,0:5:15:0,15,162	0/0:4,0:4:12:0,12,126	0/0:20,0:20:57:0,57,608	0/0:26,0:26:78:0,78,834	0/0:32,0:32:90:0,90,980	1/1:0,20:20:54:605,54,0	0/0:17,0:17:48:0,48,511	0/0:12,0:12:30:0,30,341	0/0:3,0:3:6:0,6,62	0/0:4,0:4:12:0,12,131	0/0:3,0:3:9:0,9,95	0/0:4,0:4:12:0,12,124	0/0:6,0:6:18:0,18,198	0/0:3,0:3:9:0,9,95	0/0:9,0:9:21:0,21,246	0/0:6,0:6:18:0,18,192	0/0:2,0:2:6:0,6,63	0/0:2,0:2:6:0,6,63	0/0:5,0:5:15:0,15,156	0/0:3,0:3:9:0,9,97	0/0:7,0:7:21:0,21,226	0/0:3,0:3:9:0,9,97	0/0:1,0:1:3:0,3,34	0/0:7,0:7:18:0,18,186	0/0:8,0:8:24:0,24,259	0/0:2,0:2:6:0,6,63	0/0:9,0:9:27:0,27,276	0/0:4,0:4:12:0,12,131	0/0:6,0:6:18:0,18,189	0/0:3,0:3:9:0,9,97	0/0:4,0:4:12:0,12,124	0/0:5,0:5:15:0,15,155	0/0:3,0:3:9:0,9,95	0/0:2,0:2:6:0,6,63	0/0:3,0:3:9:0,9,102	0/0:5,0:5:15:0,15,159	0/0:4,0:4:12:0,12,124	0/0:4,0:4:12:0,12,129	0/0:1,0:1:3:0,3,28	0/0:3,0:3:9:0,9,96	0/0:3,0:3:9:0,9,95	0/0:3,0:3:6:0,6,74	0/0:2,0:2:6:0,6,63	0/0:3,0:3:9:0,9,98	0/0:4,0:4:12:0,12,132	0/0:3,0:3:9:0,9,95	0/0:3,0:3:9:0,9,97	0/0:4,0:4:12:0,12,122	0/0:1,0:1:3:0,3,33	0/0:10,0:10:30:0,30,316	0/0:6,0:6:18:0,18,196	0/0:1,0:1:3:0,3,32	0/0:3,0:3:9:0,9,96	0/0:1,0:1:3:0,3,32	0/0:2,0:2:6:0,6,62	0/0:2,0:2:6:0,6,65	0/0:2,0:2:6:0,6,64	0/0:5,0:5:15:0,15,158	0/0:4,0:4:12:0,12,122	0/0:9,0:9:27:0,27,281	0/0:1,0:1:3:0,3,31	0/0:10,0:10:30:0,30,325	0/0:1,0:1:3:0,3,33	0/0:5,0:5:15:0,15,158	0/0:4,0:4:12:0,12,125	0/0:2,0:2:6:0,6,60	0/0:6,0:6:18:0,18,196	0/0:4,0:4:9:0,9,98	0/0:5,0:5:15:0,15,154	0/0:3,0:3:9:0,9,96	0/0:7,0:7:21:0,21,213	0/0:13,0:13:39:0,39,418	0/0:3,0:3:9:0,9,98	0/0:12,0:12:36:0,36,381	0/0:7,0:7:18:0,18,198	0/0:6,0:6:18:0,18,195	0/0:7,0:7:21:0,21,230	0/0:4,0:4:12:0,12,126	0/0:3,0:3:9:0,9,98	./.:.:.:.:.	0/0:3,0:3:9:0,9,93	1/1:0,9:9:24:270,24,0	1/1:0,4:4:12:122,12,0	0/0:3,0:3:9:0,9,87	0/0:5,0:5:9:0,9,122	0/0:9,0:9:27:0,27,275	0/0:5,0:5:15:0,15,159	0/0:8,0:8:24:0,24,253	0/0:5,0:5:15:0,15,159	1/1:0,2:2:6:61,6,0	1/1:0,3:3:6:76,6,0	1/1:0,2:2:3:45,3,0	0/0:2,0:2:3:0,3,45	1/1:0,6:6:9:134,9,0	0/0:4,0:4:12:0,12,117	1/1:0,2:2:3:45,3,0	1/1:0,8:9:12:179,12,0	0/0:16,0:16:48:0,48,534
chr0	144211950	.	G	T	3521.12	.	AC=47;AF=0.203;AN=232;BaseQRankSum=-0.402;DP=637;Dels=0.00;FS=10.469;HaplotypeScore=0.1777;InbreedingCoeff=0.6024;MLEAC=46;MLEAF=0.198;MQ=59.63;MQ0=0;MQRankSum=-1.564;QD=27.73;ReadPosRankSum=-3.310	GT:AD:DP:GQ:PL	0/0:24,0:24:72:0,72,780	0/0:14,0:14:42:0,42,447	0/0:24,0:24:63:0,63,716	0/0:29,0:29:87:0,87,904	1/1:0,14:14:42:438,42,0	0/0:7,0:7:21:0,21,222	0/0:5,0:5:15:0,15,161	1/1:0,2:2:6:69,6,0	0/0:2,0:2:6:0,6,67	0/0:11,0:11:30:0,30,331	0/0:1,0:1:3:0,3,32	0/0:8,0:8:21:0,21,238	0/0:13,0:13:39:0,39,410	./.:.:.:.:.	1/1:0,16:16:45:492,45,0	1/1:0,7:7:21:220,21,0	1/1:0,10:10:30:310,30,0	0/0:3,0:3:9:0,9,95	0/0:1,0:1:3:0,3,34	./.:.:.:.:.	0/0:1,0:1:3:0,3,34	0/0:2,0:2:6:0,6,65	0/0:13,0:13:36:0,36,402	0/0:16,0:17:48:0,48,509	0/0:5,0:5:15:0,15,163	1/1:0,15:15:45:476,45,0	0/0:13,0:13:36:0,36,397	1/1:0,3:3:9:100,9,0	1/1:0,3:3:9:86,9,0	1/1:0,6:6:18:189,18,0	./.:.:.:.:.	1/1:0,1:1:3:32,3,0	1/1:0,6:6:15:168,15,0	./.:.:.:.:.	0/0:8,0:8:24:0,24,247	0/0:1,0:1:3:0,3,31	0/0:17,0:17:51:0,51,550	0/0:2,0:2:6:0,6,64	0/0:11,0:11:33:0,33,347	./.:.:.:.:.	0/0:1,0:1:3:0,3,34	1/1:0,9:9:27:285,27,0	0/0:15,0:15:45:0,45,457	0/0:17,0:17:42:0,42,493	0/0:11,0:11:33:0,33,347	0/0:10,0:10:30:0,30,322	0/0:12,0:12:30:0,30,345	0/0:3,0:3:9:0,9,95	0/0:1,0:1:3:0,3,33	./.:.:.:.:.	./.:.:.:.:.	1/1:0,2:2:6:63,6,0	0/0:3,0:3:9:0,9,93	0/0:3,0:3:9:0,9,96	0/0:4,0:4:12:0,12,129	./.:.:.:.:.	0/0:2,0:2:6:0,6,64	0/0:4,0:4:12:0,12,128	0/0:1,0:1:3:0,3,32	0/0:5,0:5:15:0,15,161	0/0:2,0:2:3:0,3,32	./.:.:.:.:.	1/1:0,1:1:3:32,3,0	0/0:3,0:3:9:0,9,97	0/0:3,0:3:9:0,9,98	1/1:0,8:8:24:250,24,0	0/0:1,0:1:3:0,3,31	1/1:0,6:6:18:189,18,0	1/1:0,3:3:9:93,9,0	./.:.:.:.:.	0/0:1,0:1:3:0,3,32	0/0:3,0:3:9:0,9,98	0/0:1,0:1:3:0,3,32	0/0:3,0:3:9:0,9,96	0/0:3,0:3:6:0,6,75	./.:.:.:.:.	0/0:4,0:4:9:0,9,112	0/0:2,0:2:6:0,6,64	0/0:1,0:1:3:0,3,32	0/0:8,0:8:24:0,24,248	0/0:2,0:2:6:0,6,62	0/0:1,0:1:3:0,3,33	0/0:6,0:6:18:0,18,197	0/0:3,0:3:9:0,9,95	0/0:4,0:4:12:0,12,122	0/0:1,0:1:3:0,3,34	1/1:0,5:5:15:157,15,0	0/0:2,0:2:6:0,6,63	1/1:0,1:1:3:32,3,0	1/1:0,2:2:6:66,6,0	1/1:0,1:1:3:33,3,0	0/0:3,0:3:9:0,9,100	./.:.:.:.:.	1/1:0,3:3:9:96,9,0	0/0:3,0:3:9:0,9,95	./.:.:.:.:.	0/0:4,0:4:12:0,12,117	0/0:1,0:1:3:0,3,31	0/0:1,0:1:3:0,3,32	./.:.:.:.:.	0/0:2,0:2:6:0,6,65	0/0:1,0:1:3:0,3,32	0/0:2,0:2:6:0,6,63	./.:.:.:.:.	0/0:5,0:5:15:0,15,157	0/0:3,0:3:9:0,9,95	0/0:2,0:2:6:0,6,62	0/0:2,0:2:6:0,6,65	./.:.:.:.:.	./.:.:.:.:.	0/0:3,0:3:9:0,9,93	./.:.:.:.:.	0/0:2,0:2:6:0,6,61	0/1:1,1:2:25:26,0,25	0/0:8,0:8:18:0,18,217	0/0:6,0:6:18:0,18,192	1/1:0,1:1:3:32,3,0	./.:.:.:.:.	0/0:2,0:2:6:0,6,65	0/0:2,0:2:3:0,3,45	0/0:1,0:1:3:0,3,31	0/0:4,0:4:12:0,12,129	0/0:7,0:7:21:0,21,222	0/0:2,0:2:6:0,6,65	0/0:2,0:2:6:0,6,61	0/0:5,0:5:15:0,15,161	0/0:1,0:1:3:0,3,32	0/0:5,0:6:15:0,15,162	0/0:4,0:4:12:0,12,127	0/0:4,0:4:9:0,9,109	./.:.:.:.:.	0/0:2,0:2:3:0,3,45	0/0:4,0:4:6:0,6,89	0/0:1,0:1:3:0,3,32	0/0:2,0:2:3:0,3,45	./.:.:.:.:.	0/0:34,0:34:99:0,102,1141
chr0	144212262	.	C	T	4383.77	.	AC=47;AF=0.196;AN=240;BaseQRankSum=-6.109;DP=775;Dels=0.00;FS=15.117;HaplotypeScore=0.0314;InbreedingCoeff=0.6628;MLEAC=46;MLEAF=0.192;MQ=56.86;MQ0=5;MQRankSum=2.190;QD=27.06;ReadPosRankSum=1.058	GT:AD:DP:GQ:PL	0/0:54,0:55:99:0,141,1629	0/0:19,0:19:54:0,54,590	0/0:21,0:21:57:0,57,651	0/0:35,0:35:99:0,102,1081	1/1:0,15:15:45:470,45,0	0/0:7,0:7:21:0,21,233	0/0:4,0:4:12:0,12,122	1/1:0,1:1:3:31,3,0	0/0:1,0:1:3:0,3,35	0/0:16,0:16:48:0,48,509	0/0:1,0:1:3:0,3,36	0/0:9,0:9:27:0,27,284	0/0:6,0:6:18:0,18,186	./.:.:.:.:.	1/1:0,17:17:51:524,51,0	1/1:0,11:11:30:330,30,0	1/1:0,14:14:39:423,39,0	./.:.:.:.:.	0/0:1,0:1:3:0,3,32	0/0:6,0:6:15:0,15,159	./.:.:.:.:.	0/0:12,0:12:36:0,36,386	0/0:24,0:24:66:0,66,740	0/0:20,0:20:60:0,60,641	0/0:2,0:2:3:0,3,34	1/1:0,16:16:48:490,48,0	0/0:10,0:10:30:0,30,328	1/1:0,1:1:3:31,3,0	0/0:1,0:1:3:0,3,33	1/1:0,14:15:39:414,39,0	1/1:0,2:2:6:66,6,0	1/1:0,2:2:6:65,6,0	1/1:0,14:14:36:399,36,0	1/1:0,2:2:6:59,6,0	0/0:21,0:21:57:0,57,622	0/0:3,0:3:9:0,9,97	0/0:13,0:13:39:0,39,428	0/0:12,0:12:36:0,36,391	0/0:14,0:14:39:0,39,421	./.:.:.:.:.	0/0:3,0:3:9:0,9,103	1/1:0,3:3:9:85,9,0	0/0:9,0:9:27:0,27,287	0/0:8,0:8:24:0,24,255	0/0:8,1:9:21:0,21,242	0/0:14,0:14:42:0,42,436	0/0:10,0:10:30:0,30,317	0/0:1,0:1:3:0,3,34	0/0:1,0:1:3:0,3,32	./.:.:.:.:.	./.:.:.:.:.	./.:.:.:.:.	0/0:5,0:5:15:0,15,162	0/0:3,0:3:9:0,9,99	0/0:3,0:3:9:0,9,95	0/0:1,0:1:3:0,3,33	0/0:7,0:7:21:0,21,221	0/0:4,0:4:12:0,12,130	0/0:3,0:3:9:0,9,95	0/0:6,0:6:18:0,18,201	0/0:4,0:4:12:0,12,118	1/1:0,2:2:6:63,6,0	1/1:0,4:4:12:131,12,0	0/0:8,0:8:24:0,24,256	0/0:7,0:7:21:0,21,220	1/1:0,6:6:18:189,18,0	0/0:1,0:1:3:0,3,32	1/1:0,6:6:18:186,18,0	1/1:0,5:5:15:153,15,0	0/0:2,0:2:6:0,6,65	0/0:4,0:4:12:0,12,126	0/0:2,0:2:6:0,6,65	0/0:2,0:2:6:0,6,66	0/0:5,0:5:15:0,15,158	0/0:4,0:4:12:0,12,125	0/0:4,0:4:12:0,12,132	0/0:2,0:2:6:0,6,65	0/0:1,0:1:3:0,3,32	0/0:2,0:2:6:0,6,64	0/0:5,0:5:3:0,3,31	./.:.:.:.:.	0/0:3,0:3:9:0,9,97	0/0:2,0:2:6:0,6,67	0/0:6,0:6:18:0,18,180	0/0:4,0:4:12:0,12,131	0/0:3,0:3:9:0,9,97	1/1:0,5:5:15:160,15,0	0/0:2,0:2:6:0,6,69	1/1:0,5:5:15:157,15,0	1/1:0,3:3:9:98,9,0	./.:.:.:.:.	0/0:3,0:3:9:0,9,95	0/0:5,0:5:15:0,15,162	1/1:0,3:3:9:92,9,0	0/0:2,0:2:6:0,6,65	./.:.:.:.:.	0/0:6,0:6:18:0,18,190	0/0:1,0:1:3:0,3,32	0/0:2,0:2:6:0,6,62	0/0:2,0:2:6:0,6,63	0/1:2,1:3:24:24,0,49	0/0:1,0:1:3:0,3,33	0/0:3,0:3:9:0,9,99	0/0:3,0:3:9:0,9,97	./.:.:.:.:.	./.:.:.:.:.	0/0:2,0:2:6:0,6,70	0/0:5,1:6:15:0,15,162	0/0:1,0:1:3:0,3,31	0/0:6,0:6:18:0,18,194	0/0:5,0:5:15:0,15,159	0/0:1,0:1:3:0,3,32	0/0:4,0:4:12:0,12,122	1/1:0,6:6:18:186,18,0	0/0:3,0:3:9:0,9,99	0/0:4,0:4:12:0,12,127	./.:.:.:.:.	./.:.:.:.:.	0/0:3,0:3:9:0,9,99	0/0:4,0:4:12:0,12,122	0/0:6,0:6:18:0,18,190	0/0:8,0:8:24:0,24,265	0/0:4,0:4:12:0,12,129	0/0:3,0:3:9:0,9,97	0/0:4,0:4:12:0,12,126	0/0:1,0:1:3:0,3,32	0/0:3,0:4:9:0,9,96	0/0:3,0:3:9:0,9,91	0/0:3,0:3:9:0,9,96	0/0:2,0:2:3:0,3,32	./.:.:.:.:.	0/0:2,0:2:6:0,6,60	./.:.:.:.:.	./.:.:.:.:.	0/0:2,0:2:3:0,3,45	0/0:2,0:2:3:0,3,45	0/0:28,0:28:81:0,81,898
chr0	144213574	.	T	G	1940.29	.	AC=14;AF=0.052;AN=268;BaseQRankSum=4.297;DP=1072;Dels=0.00;FS=2.801;HaplotypeScore=0.1295;InbreedingCoeff=0.4103;MLEAC=11;MLEAF=0.041;MQ=59.53;MQ0=0;MQRankSum=-0.545;QD=24.88;ReadPosRankSum=1.206	GT:AD:DP:GQ:PL	0/0:80,0:80:99:0,241,2524	1/1:0,27:27:81:861,81,0	0/0:18,0:18:54:0,54,558	0/0:43,0:43:99:0,129,1327	0/0:18,0:18:54:0,54,556	0/0:14,0:14:39:0,39,412	0/0:12,0:12:36:0,36,367	0/0:3,0:3:9:0,9,97	0/0:1,0:1:3:0,3,32	0/0:20,0:20:57:0,57,590	0/0:2,0:2:6:0,6,63	0/0:15,0:15:45:0,45,473	0/0:17,0:17:48:0,48,505	0/0:2,0:2:6:0,6,62	0/0:16,0:16:45:0,45,468	0/0:22,0:22:60:0,60,642	0/0:17,0:17:45:0,45,488	0/0:4,0:4:12:0,12,125	0/0:12,0:12:36:0,36,367	0/0:2,0:2:6:0,6,59	0/0:3,0:3:9:0,9,95	0/0:13,0:13:36:0,36,371	1/1:0,28:28:75:829,75,0	0/0:19,0:19:57:0,57,586	0/0:2,0:2:6:0,6,63	0/0:27,0:27:81:0,81,835	0/0:9,0:9:27:0,27,271	0/0:2,0:2:6:0,6,65	0/0:4,0:4:9:0,9,96	0/0:17,0:17:42:0,42,466	0/0:4,0:4:12:0,12,128	0/0:3,0:3:9:0,9,103	0/0:18,0:18:48:0,48,529	0/0:1,0:1:3:0,3,28	0/0:11,0:11:33:0,33,332	0/0:6,0:6:18:0,18,183	0/0:21,0:21:60:0,60,627	0/0:15,0:15:42:0,42,442	0/0:10,0:10:30:0,30,310	0/1:2,1:3:25:25,0,25	0/0:6,0:6:18:0,18,196	0/0:15,0:15:45:0,45,456	0/0:21,0:21:63:0,63,639	0/0:17,0:17:48:0,48,505	0/0:7,0:7:21:0,21,211	0/0:20,0:20:60:0,60,606	0/0:10,0:10:30:0,30,302	0/0:2,0:2:6:0,6,66	0/0:1,0:1:3:0,3,32	./.:.:.:.:.	0/0:1,0:1:3:0,3,31	0/0:3,0:3:9:0,9,90	0/0:8,0:8:24:0,24,254	0/0:5,0:5:12:0,12,134	0/0:6,0:6:18:0,18,186	0/0:4,0:4:12:0,12,127	0/0:5,0:5:15:0,15,154	0/0:8,0:8:24:0,24,245	0/0:2,0:2:6:0,6,66	0/0:4,0:4:12:0,12,125	0/0:4,0:4:12:0,12,120	0/0:2,0:2:6:0,6,59	0/0:7,0:7:21:0,21,206	0/0:7,0:7:21:0,21,213	0/0:4,0:4:12:0,12,122	0/0:4,0:4:12:0,12,128	0/0:6,0:6:18:0,18,180	0/0:8,0:8:24:0,24,246	0/0:6,0:6:18:0,18,184	0/0:3,0:3:9:0,9,92	0/0:3,0:3:9:0,9,90	./.:.:.:.:.	0/0:2,0:2:6:0,6,63	0/0:4,0:4:12:0,12,124	0/0:6,0:6:18:0,18,184	0/0:3,0:3:9:0,9,94	0/0:4,0:4:9:0,9,104	0/0:8,0:9:24:0,24,249	0/0:3,0:3:9:0,9,92	1/1:0,3:3:9:92,9,0	1/1:0,1:1:3:32,3,0	0/0:1,0:1:3:0,3,32	0/0:3,0:3:9:0,9,100	0/0:3,0:3:9:0,9,94	0/0:1,0:1:3:0,3,31	0/0:4,0:4:12:0,12,123	0/0:2,0:2:6:0,6,59	0/0:4,0:4:12:0,12,124	0/0:8,0:8:24:0,24,248	0/0:3,0:3:9:0,9,90	0/0:4,0:4:12:0,12,122	0/0:4,0:4:12:0,12,119	0/0:2,0:2:6:0,6,63	0/0:4,0:4:12:0,12,122	0/0:8,0:8:24:0,24,242	0/0:4,0:4:12:0,12,117	0/0:4,0:4:12:0,12,132	0/0:5,0:5:15:0,15,160	0/0:3,0:3:9:0,9,92	./.:.:.:.:.	0/0:8,0:8:24:0,24,254	0/0:1,0:1:3:0,3,33	0/0:2,0:2:6:0,6,59	0/0:3,0:3:9:0,9,95	0/0:4,0:4:12:0,12,122	1/1:0,7:7:21:220,21,0	0/0:5,0:5:15:0,15,157	0/0:3,0:3:9:0,9,92	0/0:7,0:7:21:0,21,218	0/0:4,0:4:12:0,12,123	0/0:4,0:4:12:0,12,122	0/0:7,0:7:21:0,21,225	0/0:4,0:4:12:0,12,124	0/0:15,0:15:45:0,45,458	0/0:5,0:5:15:0,15,158	0/0:9,0:9:24:0,24,259	0/0:3,0:3:9:0,9,92	0/0:1,0:1:3:0,3,32	0/0:3,0:3:9:0,9,93	0/0:7,0:7:21:0,21,218	0/0:6,0:6:18:0,18,181	0/0:8,0:8:21:0,21,232	0/0:6,0:6:18:0,18,187	0/1:5,1:6:17:17,0,125	0/0:6,0:6:18:0,18,184	1/1:0,3:3:9:97,9,0	0/0:3,0:3:9:0,9,94	0/0:3,0:3:9:0,9,96	0/0:6,0:6:15:0,15,169	0/0:8,0:8:15:0,15,194	0/0:1,0:1:3:0,3,31	0/0:4,0:4:6:0,6,89	0/0:4,0:4:6:0,6,89	0/0:1,0:1:3:0,3,30	0/0:4,0:4:9:0,9,106	0/0:9,0:9:15:0,15,210	0/0:30,0:30:90:0,90,975
chr0	144214142	.	A	G	1623.53	.	AC=19;AF=0.074;AN=258;BaseQRankSum=3.559;DP=985;Dels=0.00;FS=0.000;HaplotypeScore=0.1230;InbreedingCoeff=0.5100;MLEAC=17;MLEAF=0.066;MQ=59.64;MQ0=0;MQRankSum=1.090;QD=25.77;ReadPosRankSum=0.648	GT:AD:DP:GQ:PL	0/0:62,0:62:99:0,186,1925	0/0:24,0:24:72:0,72,723	0/0:17,0:17:48:0,48,501	0/0:48,0:48:99:0,129,1364	0/0:16,0:16:48:0,48,485	0/0:6,0:6:18:0,18,181	1/1:0,16:16:45:490,45,0	0/0:3,0:3:9:0,9,94	0/0:2,0:2:6:0,6,64	0/0:18,0:18:48:0,48,503	0/0:2,0:2:6:0,6,64	0/0:9,0:9:27:0,27,270	0/0:15,0:15:45:0,45,456	0/0:1,0:1:3:0,3,34	0/0:13,0:13:39:0,39,387	0/0:16,0:16:42:0,42,422	0/0:19,0:19:54:0,54,548	0/0:2,0:2:6:0,6,61	0/0:13,0:13:27:0,27,325	0/0:5,0:5:15:0,15,143	0/0:2,0:2:6:0,6,64	0/0:18,0:18:54:0,54,535	0/0:21,0:21:63:0,63,636	0/0:17,0:18:48:0,48,504	./.:.:.:.:.	0/0:24,0:24:72:0,72,733	0/0:26,0:26:78:0,78,782	0/0:1,0:1:3:0,3,32	0/0:3,0:3:9:0,9,96	0/0:26,0:26:66:0,66,719	0/0:1,0:1:3:0,3,32	0/0:1,0:1:3:0,3,32	0/0:19,0:19:51:0,51,537	0/0:4,0:4:12:0,12,124	0/0:22,0:22:66:0,66,664	0/0:5,0:5:15:0,15,159	0/0:16,0:16:45:0,45,450	0/0:7,0:7:21:0,21,209	0/0:12,0:12:36:0,36,356	0/0:4,0:4:12:0,12,120	0/0:3,0:3:9:0,9,92	0/0:11,0:11:30:0,30,302	0/0:15,0:15:45:0,45,455	0/0:20,0:20:60:0,60,603	0/0:17,0:17:51:0,51,520	0/0:10,0:10:30:0,30,308	0/0:12,0:12:33:0,33,348	0/0:2,0:2:6:0,6,67	./.:.:.:.:.	0/0:2,0:2:6:0,6,61	0/0:1,0:1:3:0,3,29	0/0:4,0:4:12:0,12,118	0/0:5,0:5:15:0,15,149	0/0:2,0:2:6:0,6,55	0/0:4,0:4:12:0,12,125	./.:.:.:.:.	0/0:3,0:3:6:0,6,75	0/0:8,0:8:24:0,24,239	0/0:2,0:2:6:0,6,57	0/0:7,0:7:21:0,21,213	0/0:3,0:3:9:0,9,86	0/0:1,0:1:3:0,3,30	0/0:10,0:10:30:0,30,300	1/1:0,7:7:21:214,21,0	1/1:0,5:5:15:146,15,0	0/0:7,0:7:21:0,21,213	1/1:0,8:8:24:255,24,0	0/0:3,0:3:9:0,9,86	0/0:3,0:3:9:0,9,91	0/0:2,0:2:6:0,6,58	0/0:2,0:2:6:0,6,57	0/0:7,0:7:21:0,21,208	0/0:5,0:5:15:0,15,155	0/0:3,0:3:9:0,9,89	0/0:6,0:6:18:0,18,184	0/0:4,0:4:12:0,12,121	0/0:2,0:2:6:0,6,60	0/0:3,0:3:9:0,9,89	0/0:2,0:2:6:0,6,57	0/0:4,0:4:9:0,9,104	0/0:4,0:4:9:0,9,104	./.:.:.:.:.	0/0:5,0:5:15:0,15,163	0/0:3,0:3:9:0,9,92	0/0:1,0:1:3:0,3,31	0/0:1,0:1:3:0,3,31	0/0:3,0:3:9:0,9,89	0/0:2,0:2:6:0,6,57	0/0:4,0:4:12:0,12,122	0/0:3,0:3:9:0,9,97	0/0:1,0:1:3:0,3,32	1/1:0,3:3:9:93,9,0	0/0:4,0:4:9:0,9,109	0/0:2,0:2:6:0,6,59	1/1:0,4:4:12:125,12,0	0/1:1,5:6:12:143,0,12	0/0:7,0:7:21:0,21,217	1/1:0,4:4:12:128,12,0	0/0:2,0:2:6:0,6,62	1/1:0,4:4:9:107,9,0	0/0:5,0:5:15:0,15,153	1/1:0,6:6:18:189,18,0	0/0:4,0:4:12:0,12,111	0/0:6,0:6:18:0,18,181	0/0:6,0:6:18:0,18,180	0/0:6,0:6:15:0,15,171	0/0:2,0:2:6:0,6,68	0/0:5,0:5:15:0,15,155	0/0:1,0:1:3:0,3,29	0/0:7,0:7:21:0,21,210	0/0:10,0:10:30:0,30,299	0/0:1,0:1:3:0,3,29	0/0:7,0:7:21:0,21,204	0/0:7,0:7:21:0,21,208	0/0:2,0:2:6:0,6,63	0/0:2,0:2:6:0,6,61	0/0:4,0:4:12:0,12,122	0/0:2,0:2:6:0,6,59	0/0:8,0:8:24:0,24,245	0/0:7,0:7:21:0,21,212	0/0:3,0:3:9:0,9,86	0/0:8,0:8:24:0,24,242	0/0:4,0:4:12:0,12,118	0/0:1,0:1:3:0,3,29	0/0:5,0:5:15:0,15,143	0/0:5,0:5:12:0,12,136	0/0:3,0:3:9:0,9,93	0/0:5,0:5:15:0,15,154	0/0:3,0:3:9:0,9,86	0/0:4,0:4:6:0,6,89	./.:.:.:.:.	./.:.:.:.:.	0/0:2,0:2:3:0,3,45	0/0:1,0:1:3:0,3,30	./.:.:.:.:.	./.:.:.:.:.	0/0:28,0:28:84:0,84,940
chr0	144214393	.	G	A	1389.39	.	AC=14;AF=0.053;AN=262;BaseQRankSum=-1.848;DP=939;Dels=0.00;FS=0.000;HaplotypeScore=0.0371;InbreedingCoeff=0.4292;MLEAC=12;MLEAF=0.046;MQ=59.69;MQ0=0;MQRankSum=0.568;QD=26.72;ReadPosRankSum=-0.192	GT:AD:DP:GQ:PL	0/0:55,0:55:99:0,165,1787	1/1:0,19:19:54:577,54,0	0/0:18,0:18:54:0,54,581	0/0:45,0:45:99:0,135,1420	0/0:19,0:19:57:0,57,624	0/0:20,0:20:57:0,57,613	0/0:13,0:13:39:0,39,402	0/0:1,0:1:3:0,3,32	0/0:2,0:2:6:0,6,64	0/0:19,0:19:57:0,57,589	0/0:2,0:2:6:0,6,64	0/0:14,0:14:33:0,33,388	0/0:13,0:13:39:0,39,410	./.:.:.:.:.	0/0:18,0:18:54:0,54,575	0/0:13,0:13:36:0,36,388	0/0:22,0:22:66:0,66,686	0/0:4,0:4:12:0,12,128	0/0:4,0:4:12:0,12,127	0/0:2,0:2:6:0,6,59	0/0:3,0:3:9:0,9,103	0/0:12,0:12:36:0,36,364	1/1:0,12:12:36:384,36,0	0/0:20,0:20:57:0,57,622	0/0:3,0:3:9:0,9,97	0/0:24,0:24:72:0,72,734	0/0:18,0:18:54:0,54,577	0/0:2,0:2:6:0,6,70	0/0:2,0:2:6:0,6,67	0/0:18,0:18:54:0,54,571	0/0:2,0:2:6:0,6,58	0/0:1,0:1:3:0,3,34	0/0:12,0:12:30:0,30,343	0/0:2,0:2:6:0,6,55	0/0:17,0:17:51:0,51,520	0/0:4,0:4:12:0,12,126	0/0:22,0:22:63:0,63,681	0/0:8,0:8:21:0,21,231	0/0:11,0:11:33:0,33,349	0/0:1,0:1:3:0,3,32	0/0:2,0:2:6:0,6,61	0/0:9,0:9:27:0,27,289	0/0:23,0:23:69:0,69,713	0/0:17,0:17:45:0,45,497	0/0:18,0:18:48:0,48,523	0/0:13,0:13:33:0,33,376	0/0:8,0:8:24:0,24,252	0/0:6,0:6:18:0,18,196	0/0:1,0:1:3:0,3,31	0/0:5,0:5:15:0,15,158	./.:.:.:.:.	0/0:5,0:5:12:0,12,133	0/0:6,0:6:18:0,18,196	0/0:1,0:1:3:0,3,32	0/0:4,0:4:12:0,12,129	./.:.:.:.:.	0/0:8,0:8:21:0,21,234	0/0:6,0:6:18:0,18,186	0/0:2,0:2:6:0,6,64	0/0:6,0:6:18:0,18,185	0/0:4,0:4:12:0,12,124	0/0:1,0:1:3:0,3,31	0/0:13,0:13:33:0,33,378	0/0:6,0:6:18:0,18,189	0/0:4,0:4:12:0,12,122	0/0:1,0:1:3:0,3,32	0/0:8,0:8:24:0,24,247	0/0:5,0:5:15:0,15,161	0/0:8,0:8:24:0,24,250	0/0:5,0:5:15:0,15,154	0/0:2,0:2:6:0,6,63	0/0:8,0:8:24:0,24,242	0/0:3,0:3:9:0,9,95	0/0:8,0:8:18:0,18,213	0/0:2,0:2:3:0,3,45	0/0:5,0:5:15:0,15,157	0/0:2,0:2:6:0,6,64	0/0:3,0:3:9:0,9,95	0/0:3,0:3:9:0,9,96	1/1:0,3:3:9:91,9,0	1/1:0,10:10:30:311,30,0	0/0:4,0:4:12:0,12,125	0/0:3,0:3:9:0,9,97	0/0:4,0:4:12:0,12,122	1/1:0,2:2:6:59,6,0	0/0:1,0:1:3:0,3,31	0/0:3,0:3:9:0,9,99	0/0:5,0:5:15:0,15,150	0/0:3,0:3:9:0,9,95	0/0:5,0:5:15:0,15,156	0/0:2,0:2:6:0,6,63	0/0:5,0:5:15:0,15,155	0/0:4,0:4:12:0,12,122	0/0:4,0:4:12:0,12,126	0/0:3,0:3:9:0,9,93	0/0:3,0:3:9:0,9,92	0/0:3,0:3:9:0,9,96	0/0:1,0:1:3:0,3,31	0/0:2,0:2:6:0,6,64	0/0:2,0:2:6:0,6,62	0/0:6,0:6:18:0,18,183	0/0:2,0:2:6:0,6,65	0/0:4,0:4:12:0,12,129	./.:.:.:.:.	0/0:1,0:1:3:0,3,32	1/1:0,5:5:12:143,12,0	0/0:4,0:4:12:0,12,126	0/0:2,0:2:6:0,6,63	0/0:1,0:1:3:0,3,32	0/0:5,0:5:15:0,15,146	0/0:4,0:4:12:0,12,122	0/0:1,0:1:3:0,3,33	0/0:12,0:12:30:0,30,339	0/0:3,0:3:9:0,9,94	0/0:5,0:5:15:0,15,155	0/0:5,0:5:12:0,12,142	0/0:1,0:1:3:0,3,32	0/0:3,0:3:9:0,9,97	0/0:2,0:2:6:0,6,61	0/0:4,0:4:9:0,9,110	0/0:6,0:6:15:0,15,174	0/0:4,0:4:12:0,12,128	0/0:5,0:5:15:0,15,160	0/0:6,0:6:18:0,18,186	0/0:7,0:7:15:0,15,187	1/1:0,1:1:3:30,3,0	0/0:5,0:5:12:0,12,142	0/0:3,0:3:9:0,9,97	0/0:4,0:4:12:0,12,123	0/0:2,0:2:3:0,3,45	0/0:4,0:4:6:0,6,89	0/0:2,0:2:3:0,3,45	0/0:2,0:2:6:0,6,64	./.:.:.:.:.	./.:.:.:.:.	0/0:2,0:2:6:0,6,64	0/0:16,0:16:48:0,48,545
chr0	144219559	.	G	A	5238.84	.	AC=84;AF=0.328;AN=256;BaseQRankSum=-0.394;DP=886;Dels=0.00;FS=2.042;HaplotypeScore=0.0700;InbreedingCoeff=0.6785;MLEAC=74;MLEAF=0.289;MQ=59.52;MQ0=0;MQRankSum=-1.318;QD=23.28;ReadPosRankSum=0.551	GT:AD:DP:GQ:PL	0/0:65,0:65:99:0,195,2051	0/0:21,0:21:63:0,63,652	0/0:12,0:12:30:0,30,331	0/0:42,0:42:99:0,117,1238	1/1:0,12:12:36:360,36,0	0/0:14,0:14:42:0,42,430	0/0:16,0:16:48:0,48,459	0/0:8,0:8:24:0,24,248	0/0:6,0:6:18:0,18,193	0/0:5,0:5:15:0,15,161	0/0:6,0:6:18:0,18,189	0/0:18,0:18:48:0,48,505	1/1:0,9:9:27:270,27,0	0/0:2,0:2:6:0,6,63	1/1:0,10:10:30:308,30,0	1/1:0,8:9:24:241,24,0	1/1:0,9:9:27:275,27,0	0/0:5,0:6:15:0,15,152	0/0:16,0:16:39:0,39,440	0/0:8,0:8:24:0,24,235	0/0:5,0:5:15:0,15,154	0/0:12,0:12:36:0,36,369	0/0:14,0:14:39:0,39,423	0/0:15,0:15:39:0,39,418	1/1:0,3:3:9:94,9,0	0/0:19,0:19:57:0,57,591	0/0:10,0:10:27:0,27,291	1/1:0,4:4:9:98,9,0	0/0:1,0:1:3:0,3,32	1/1:0,10:10:27:291,27,0	0/1:5,1:6:5:5,0,144	0/0:1,0:1:3:0,3,32	0/0:15,0:15:42:0,42,440	1/1:0,4:4:12:134,12,0	0/0:13,0:13:39:0,39,399	0/1:5,1:6:13:13,0,143	0/0:20,0:20:57:0,57,603	0/0:10,0:10:30:0,30,308	1/1:0,5:5:15:159,15,0	0/1:1,5:6:13:144,0,13	0/1:3,1:4:20:20,0,89	1/1:0,6:6:18:191,18,0	0/0:15,0:15:42:0,42,450	0/0:20,0:20:60:0,60,606	0/0:14,0:14:42:0,42,429	0/0:16,1:17:42:0,42,457	0/0:5,0:5:15:0,15,152	0/0:2,0:2:6:0,6,61	1/1:0,5:5:9:120,9,0	0/0:4,0:4:12:0,12,127	0/0:2,0:2:6:0,6,57	0/0:3,0:3:9:0,9,93	0/0:7,0:7:21:0,21,209	./.:.:.:.:.	0/0:5,0:5:12:0,12,137	1/1:0,4:4:12:121,12,0	1/1:0,2:2:6:61,6,0	1/1:0,2:2:6:65,6,0	0/0:2,0:2:6:0,6,67	0/0:3,0:3:9:0,9,96	1/1:0,2:2:3:45,3,0	1/1:0,5:5:15:145,15,0	1/1:0,5:5:15:158,15,0	1/1:0,4:4:12:126,12,0	0/0:6,0:6:18:0,18,189	1/1:0,4:4:12:125,12,0	1/1:0,4:4:12:124,12,0	1/1:0,4:4:12:124,12,0	./.:.:.:.:.	0/0:2,0:2:6:0,6,59	./.:.:.:.:.	0/0:2,0:2:6:0,6,65	0/0:2,0:2:6:0,6,64	0/1:3,1:4:18:18,0,80	1/1:0,3:3:9:93,9,0	0/0:5,0:5:15:0,15,154	0/0:3,0:3:9:0,9,90	0/0:2,0:2:6:0,6,53	1/1:0,1:1:3:32,3,0	0/0:1,0:1:3:0,3,32	1/1:0,3:3:9:93,9,0	./.:.:.:.:.	0/0:3,0:3:9:0,9,95	0/0:4,0:4:12:0,12,128	0/0:6,0:6:18:0,18,187	1/1:0,4:4:12:119,12,0	1/1:0,5:5:15:156,15,0	1/1:0,9:9:27:275,27,0	1/1:0,2:2:6:65,6,0	1/1:0,5:5:15:157,15,0	1/1:0,3:3:9:94,9,0	0/0:3,0:3:6:0,6,73	1/1:0,3:3:9:94,9,0	./.:.:.:.:.	0/0:1,0:1:3:0,3,33	1/1:0,1:1:3:31,3,0	0/0:5,0:5:15:0,15,158	./.:.:.:.:.	0/0:1,0:1:3:0,3,31	./.:.:.:.:.	0/0:7,0:7:21:0,21,218	./.:.:.:.:.	./.:.:.:.:.	0/0:4,0:4:12:0,12,128	0/0:2,0:2:6:0,6,59	0/0:5,0:5:12:0,12,133	0/0:5,0:5:15:0,15,146	0/0:4,0:4:12:0,12,126	0/1:2,3:5:48:76,0,48	1/1:0,9:9:27:271,27,0	1/1:0,7:7:21:212,21,0	0/1:2,3:5:49:75,0,49	0/0:9,0:9:24:0,24,256	1/1:0,4:4:12:125,12,0	1/1:0,2:2:6:63,6,0	0/0:3,0:3:6:0,6,74	1/1:0,1:1:3:30,3,0	0/0:5,0:5:12:0,12,133	0/0:3,0:3:9:0,9,95	0/0:1,0:1:3:0,3,31	0/1:1,4:5:18:107,0,18	0/0:4,0:4:12:0,12,120	0/0:7,0:7:21:0,21,217	0/0:3,0:3:9:0,9,89	0/0:2,0:2:6:0,6,61	0/0:5,0:5:12:0,12,141	0/0:5,0:5:15:0,15,157	0/0:2,0:2:6:0,6,57	0/0:2,0:2:6:0,6,59	0/0:7,0:7:12:0,12,165	0/0:5,0:5:9:0,9,119	0/0:5,0:5:9:0,9,120	0/0:4,0:4:6:0,6,68	0/0:5,0:5:12:0,12,136	0/0:8,0:8:12:0,12,179	0/0:2,0:2:3:0,3,45	0/0:21,0:21:63:0,63,701
chr0	144223229	.	C	A	1751.94	.	AC=19;AF=0.076;AN=250;BaseQRankSum=-4.046;DP=851;Dels=0.00;FS=2.850;HaplotypeScore=0.0578;InbreedingCoeff=0.4426;MLEAC=16;MLEAF=0.064;MQ=59.77;MQ0=0;MQRankSum=0.665;QD=25.03;ReadPosRankSum=-0.435	GT:AD:DP:GQ:PL	0/0:62,0:62:99:0,186,1946	0/0:13,0:13:39:0,39,413	0/0:13,0:13:36:0,36,391	1/1:0,21:21:63:639,63,0	0/0:13,0:13:39:0,39,402	0/0:12,0:12:36:0,36,379	0/0:13,0:13:33:0,33,357	./.:.:.:.:.	1/1:0,1:1:3:32,3,0	1/1:0,17:17:51:520,51,0	1/1:0,1:1:3:32,3,0	0/0:16,0:16:48:0,48,504	0/0:15,0:15:45:0,45,474	./.:.:.:.:.	0/0:21,0:21:54:0,54,606	0/0:20,0:20:60:0,60,621	0/0:21,0:21:57:0,57,618	0/0:1,0:1:3:0,3,33	0/0:10,0:10:30:0,30,306	0/0:6,0:6:18:0,18,182	0/0:2,0:2:6:0,6,63	0/0:10,0:10:27:0,27,303	0/0:12,0:12:36:0,36,365	0/0:15,0:15:45:0,45,476	0/0:2,0:2:6:0,6,71	0/0:19,0:19:57:0,57,596	0/0:15,0:15:45:0,45,476	./.:.:.:.:.	0/0:4,0:4:12:0,12,128	0/0:15,0:15:39:0,39,431	0/0:4,0:4:12:0,12,134	0/0:1,0:1:3:0,3,31	0/0:18,0:18:48:0,48,516	0/0:3,0:3:9:0,9,99	0/0:14,0:14:36:0,36,411	0/0:4,0:4:12:0,12,133	0/0:15,0:15:42:0,42,459	0/0:9,0:9:24:0,24,262	0/0:6,0:6:18:0,18,188	./.:.:.:.:.	./.:.:.:.:.	0/0:9,0:9:27:0,27,276	0/0:10,0:10:30:0,30,308	0/0:19,0:19:57:0,57,592	0/0:20,0:20:54:0,54,570	0/0:15,0:15:45:0,45,474	0/0:8,0:8:24:0,24,242	0/1:5,1:6:14:14,0,149	0/0:1,0:1:3:0,3,32	1/1:0,2:2:6:62,6,0	1/1:0,1:1:3:32,3,0	1/1:0,1:1:3:31,3,0	1/1:0,8:8:24:252,24,0	0/0:5,0:5:15:0,15,153	0/0:3,0:3:9:0,9,92	0/0:3,0:3:9:0,9,93	0/0:1,0:1:3:0,3,32	0/0:6,0:6:18:0,18,189	0/0:1,0:1:3:0,3,33	0/0:3,0:3:9:0,9,93	0/0:2,0:2:6:0,6,57	0/0:1,0:1:3:0,3,31	0/0:6,0:6:18:0,18,183	0/0:1,0:1:3:0,3,31	0/0:2,0:2:6:0,6,62	0/0:3,0:3:9:0,9,93	0/0:1,0:1:3:0,3,32	0/0:4,0:4:12:0,12,124	0/0:3,0:3:9:0,9,97	0/0:3,0:3:9:0,9,97	0/0:1,0:1:3:0,3,32	0/0:4,0:4:12:0,12,126	./.:.:.:.:.	0/0:2,0:2:6:0,6,61	0/0:8,0:8:24:0,24,251	0/0:3,0:3:9:0,9,97	0/0:1,0:1:3:0,3,28	0/0:2,0:2:6:0,6,66	./.:.:.:.:.	0/0:3,0:3:9:0,9,92	./.:.:.:.:.	./.:.:.:.:.	0/0:5,0:5:15:0,15,163	0/0:3,0:3:9:0,9,95	0/0:6,0:6:18:0,18,182	0/0:4,0:4:12:0,12,125	0/0:2,0:2:6:0,6,61	0/0:3,0:3:9:0,9,97	0/0:1,0:1:3:0,3,31	0/0:4,0:4:12:0,12,132	0/0:2,0:2:6:0,6,64	0/0:3,0:3:9:0,9,96	0/0:2,0:2:6:0,6,63	0/0:4,0:4:6:0,6,89	0/0:2,0:2:6:0,6,61	0/0:3,0:3:9:0,9,97	0/0:2,0:2:6:0,6,62	0/0:1,0:1:3:0,3,32	0/0:3,0:3:9:0,9,95	0/0:3,0:3:9:0,9,95	0/0:4,0:4:12:0,12,130	./.:.:.:.:.	0/0:5,0:5:15:0,15,153	0/0:2,0:2:6:0,6,61	0/0:5,0:5:15:0,15,155	0/0:4,0:4:12:0,12,129	0/0:3,0:3:9:0,9,100	0/0:9,0:9:24:0,24,266	0/0:2,0:2:6:0,6,67	0/0:3,0:3:9:0,9,94	0/0:7,0:7:21:0,21,215	0/0:2,0:2:6:0,6,69	1/1:0,12:12:36:372,36,0	0/0:5,0:5:15:0,15,150	0/0:4,0:4:12:0,12,128	./.:.:.:.:.	0/0:3,0:3:9:0,9,92	0/0:1,0:1:3:0,3,31	0/0:4,0:4:12:0,12,120	0/0:3,0:3:9:0,9,94	0/0:5,0:5:15:0,15,158	0/0:4,0:4:12:0,12,124	0/0:7,0:7:21:0,21,221	0/0:4,0:4:12:0,12,124	0/0:5,0:5:12:0,12,139	./.:.:.:.:.	0/0:8,0:8:24:0,24,249	0/0:2,0:2:6:0,6,65	0/0:2,0:2:6:0,6,63	0/0:4,0:4:6:0,6,89	0/0:2,0:2:3:0,3,32	0/0:2,0:2:6:0,6,64	0/0:6,0:6:9:0,9,134	0/0:13,0:13:24:0,24,318	0/0:6,0:6:12:0,12,153	0/0:7,0:7:15:0,15,186	0/0:27,0:27:81:0,81,897
chr0	144224453	.	T	A	5372.77	.	AC=66;AF=0.260;AN=254;BaseQRankSum=-1.733;DP=865;Dels=0.00;FS=4.507;HaplotypeScore=0.1472;InbreedingCoeff=0.6653;MLEAC=59;MLEAF=0.232;MQ=59.82;MQ0=0;MQRankSum=0.061;QD=23.26;ReadPosRankSum=-0.042	GT:AD:DP:GQ:PL	0/0:62,0:62:99:0,186,1994	0/0:23,0:23:66:0,66,699	0/0:4,0:4:12:0,12,126	1/1:0,31:31:93:961,93,0	0/0:10,0:10:30:0,30,313	0/0:6,0:6:18:0,18,185	1/1:0,10:10:27:285,27,0	0/0:2,0:2:6:0,6,65	0/0:1,0:1:3:0,3,33	1/1:0,17:17:48:496,48,0	1/1:0,1:1:3:35,3,0	1/1:0,15:15:45:454,45,0	1/1:0,12:12:36:378,36,0	./.:.:.:.:.	0/0:19,0:19:57:0,57,611	0/0:18,0:18:45:0,45,511	0/0:16,0:16:45:0,45,482	0/0:1,0:1:3:0,3,30	0/0:7,0:7:21:0,21,218	0/0:5,0:5:15:0,15,153	0/0:5,0:5:15:0,15,158	0/0:18,0:18:51:0,51,543	0/0:17,0:17:45:0,45,501	0/1:17,10:27:99:234,0,455	1/1:0,1:1:3:31,3,0	1/1:0,19:19:57:593,57,0	0/0:19,0:19:54:0,54,584	0/0:2,0:2:6:0,6,57	0/1:5,1:6:15:15,0,136	0/0:21,0:21:51:0,51,582	0/0:7,0:7:21:0,21,225	0/0:3,0:3:9:0,9,95	0/0:16,0:16:45:0,45,480	./.:.:.:.:.	0/0:13,0:13:39:0,39,402	0/1:6,1:7:10:10,0,162	0/0:17,0:17:51:0,51,532	0/0:8,0:8:21:0,21,225	0/0:12,0:12:36:0,36,376	1/1:0,2:2:6:62,6,0	0/0:2,0:2:6:0,6,62	1/1:0,15:15:36:408,36,0	0/0:11,0:11:27:0,27,307	0/0:12,0:12:30:0,30,346	0/0:11,0:11:33:0,33,347	0/0:9,0:9:27:0,27,272	0/0:12,0:12:36:0,36,379	0/0:2,0:2:6:0,6,65	./.:.:.:.:.	1/1:0,3:3:9:89,9,0	1/1:0,2:2:6:65,6,0	1/1:0,3:3:9:93,9,0	1/1:0,4:4:12:126,12,0	1/1:0,2:2:6:63,6,0	0/0:3,0:3:9:0,9,93	0/0:2,0:2:6:0,6,60	0/0:6,0:6:18:0,18,183	0/0:8,0:8:24:0,24,245	0/0:1,0:1:3:0,3,31	0/0:4,0:4:12:0,12,124	./.:.:.:.:.	0/0:2,0:2:6:0,6,65	0/0:6,0:6:18:0,18,184	1/1:0,5:5:12:136,12,0	0/0:4,0:4:12:0,12,126	./.:.:.:.:.	0/0:2,0:2:6:0,6,59	0/0:6,0:6:15:0,15,166	0/0:4,0:4:12:0,12,122	0/0:1,0:1:3:0,3,32	0/0:4,0:4:12:0,12,124	0/0:7,0:7:15:0,15,171	0/0:4,0:4:12:0,12,126	0/0:4,0:4:12:0,12,119	0/0:3,0:3:9:0,9,97	./.:.:.:.:.	0/0:2,0:2:6:0,6,63	0/0:4,0:4:9:0,9,106	1/1:0,1:1:3:32,3,0	0/0:5,0:5:15:0,15,158	0/0:1,0:1:3:0,3,30	0/0:2,0:2:6:0,6,60	0/1:2,1:3:23:23,0,56	0/0:5,0:5:15:0,15,157	0/0:8,0:8:24:0,24,249	1/1:0,2:2:6:61,6,0	./.:.:.:.:.	1/1:0,4:4:12:132,12,0	0/0:3,0:3:9:0,9,96	0/0:2,0:2:6:0,6,63	0/0:4,0:4:9:0,9,105	0/0:2,0:2:6:0,6,63	0/0:3,0:3:9:0,9,95	0/0:2,0:2:6:0,6,64	1/1:0,2:2:6:59,6,0	0/0:1,0:1:3:0,3,30	0/0:3,0:3:9:0,9,98	0/0:3,0:3:9:0,9,90	0/0:2,0:2:6:0,6,61	1/1:0,1:1:3:32,3,0	1/1:0,3:3:9:97,9,0	0/0:1,0:1:3:0,3,32	./.:.:.:.:.	0/0:4,0:4:12:0,12,129	0/0:3,0:3:9:0,9,97	0/0:5,0:5:15:0,15,156	0/0:3,0:3:9:0,9,97	0/0:3,0:3:9:0,9,96	1/1:0,1:1:3:31,3,0	1/1:0,2:2:6:61,6,0	1/1:0,7:7:21:207,21,0	./.:.:.:.:.	1/1:0,4:4:12:132,12,0	0/0:7,0:7:18:0,18,203	0/0:8,0:8:24:0,24,250	0/0:2,0:2:6:0,6,63	0/0:5,0:5:15:0,15,163	0/0:5,0:5:15:0,15,154	0/0:5,0:5:15:0,15,162	0/0:3,0:3:9:0,9,93	0/0:3,0:3:9:0,9,96	1/1:0,3:3:9:95,9,0	0/0:3,0:3:9:0,9,98	0/0:5,0:5:15:0,15,144	0/0:1,0:1:3:0,3,31	0/0:8,0:8:21:0,21,229	0/0:2,0:2:6:0,6,62	0/0:5,0:5:15:0,15,154	0/0:3,0:3:9:0,9,95	./.:.:.:.:.	1/1:0,4:4:6:89,6,0	0/0:3,0:3:6:0,6,75	0/0:2,0:2:3:0,3,45	1/1:0,5:5:12:140,12,0	1/1:0,4:4:6:89,6,0	1/1:0,3:3:6:73,6,0	0/0:30,0:30:90:0,90,1017
chr0	144224778	.	T	A	3190.04	.	AC=18;AF=0.070;AN=258;BaseQRankSum=1.314;DP=1030;Dels=0.00;FS=6.324;HaplotypeScore=0.0475;InbreedingCoeff=0.4968;MLEAC=17;MLEAF=0.066;MQ=59.82;MQ0=0;MQRankSum=-0.051;QD=27.27;ReadPosRankSum=-1.195	GT:AD:DP:GQ:PL	0/0:64,0:64:99:0,192,2050	0/0:20,0:20:60:0,60,601	0/0:20,0:20:57:0,57,600	1/1:0,54:54:99:1684,162,0	0/0:19,0:19:54:0,54,574	0/0:13,0:13:39:0,39,400	0/0:18,0:18:48:0,48,518	0/0:2,0:2:6:0,6,65	0/1:1,2:3:23:55,0,23	1/1:0,20:20:54:592,54,0	1/1:0,3:3:9:97,9,0	0/0:15,0:15:45:0,45,479	0/0:16,0:16:48:0,48,496	0/0:1,0:1:3:0,3,31	0/0:21,0:21:60:0,60,641	0/0:20,0:20:54:0,54,577	0/0:22,0:22:63:0,63,651	./.:.:.:.:.	0/0:9,0:9:27:0,27,283	0/0:2,0:2:6:0,6,61	0/0:6,0:6:18:0,18,202	0/0:11,0:11:33:0,33,349	0/0:26,0:26:78:0,78,798	0/0:21,0:21:57:0,57,618	./.:.:.:.:.	0/0:18,0:18:54:0,54,560	0/0:11,0:11:33:0,33,328	0/0:4,0:4:12:0,12,132	0/0:5,0:5:15:0,15,162	0/0:9,0:9:27:0,27,281	0/0:4,0:4:12:0,12,126	0/0:4,0:4:12:0,12,120	0/0:16,0:16:39:0,39,430	0/0:7,0:7:21:0,21,210	0/0:11,0:11:33:0,33,333	0/0:6,0:6:18:0,18,194	0/0:15,0:15:45:0,45,454	0/0:11,0:11:33:0,33,337	0/0:9,0:9:27:0,27,277	0/0:2,0:2:6:0,6,63	0/0:4,0:4:12:0,12,132	0/0:17,0:17:42:0,42,471	0/0:18,0:18:54:0,54,553	0/0:16,0:16:45:0,45,479	0/0:15,0:15:39:0,39,442	0/0:8,0:8:24:0,24,245	0/0:11,0:11:30:0,30,332	0/1:2,1:3:23:23,0,53	0/0:4,0:4:12:0,12,124	1/1:0,6:6:18:184,18,0	1/1:0,3:3:9:89,9,0	1/1:0,3:3:9:95,9,0	1/1:0,7:7:21:205,21,0	0/0:2,0:2:6:0,6,59	0/0:3,0:3:9:0,9,98	0/0:4,0:4:12:0,12,126	0/0:1,0:1:3:0,3,30	0/0:6,0:6:18:0,18,188	0/0:3,0:3:9:0,9,91	0/0:8,0:8:24:0,24,255	0/0:6,0:6:18:0,18,180	0/0:4,0:4:9:0,9,105	0/0:11,0:11:33:0,33,341	0/0:3,0:3:9:0,9,97	0/0:4,0:4:12:0,12,124	0/0:7,0:7:18:0,18,200	0/0:4,0:4:12:0,12,127	0/0:6,0:6:18:0,18,194	0/0:3,0:3:9:0,9,95	0/0:1,0:1:3:0,3,32	0/0:1,0:1:3:0,3,31	0/0:4,0:4:12:0,12,124	0/0:2,0:2:6:0,6,63	0/0:1,0:1:3:0,3,33	0/0:10,0:10:30:0,30,304	0/0:2,0:2:6:0,6,61	0/0:2,0:2:6:0,6,58	0/0:4,0:4:12:0,12,124	0/0:5,0:5:15:0,15,156	0/0:7,0:7:21:0,21,219	0/0:5,0:5:15:0,15,154	./.:.:.:.:.	0/0:5,0:5:15:0,15,153	0/0:2,0:2:6:0,6,62	0/0:4,0:4:12:0,12,123	0/0:5,0:5:15:0,15,155	0/0:3,0:3:9:0,9,94	0/0:9,0:9:27:0,27,276	0/0:2,0:2:6:0,6,63	0/0:1,0:1:3:0,3,34	0/0:1,0:1:3:0,3,31	0/0:2,0:2:6:0,6,59	0/0:4,0:4:12:0,12,122	0/0:6,0:6:18:0,18,186	0/0:1,0:1:3:0,3,32	0/0:3,0:3:9:0,9,90	0/0:9,0:9:27:0,27,292	./.:.:.:.:.	0/0:3,0:3:9:0,9,92	0/0:2,0:2:6:0,6,59	0/0:6,0:6:18:0,18,192	0/0:1,0:1:3:0,3,30	0/0:4,0:4:12:0,12,120	./.:.:.:.:.	0/0:4,0:4:12:0,12,128	0/0:7,0:7:21:0,21,208	0/0:6,0:6:18:0,18,195	0/0:3,0:3:9:0,9,94	./.:.:.:.:.	0/0:2,0:2:6:0,6,59	0/0:8,0:8:21:0,21,232	./.:.:.:.:.	1/1:0,15:15:39:425,39,0	0/0:4,0:4:12:0,12,123	0/0:1,0:1:3:0,3,31	0/0:5,0:5:15:0,15,156	0/0:3,0:3:9:0,9,95	0/0:7,0:7:21:0,21,221	0/0:1,0:1:3:0,3,33	0/0:5,0:5:15:0,15,155	0/0:3,0:3:9:0,9,90	0/0:7,0:7:21:0,21,221	0/0:4,0:4:12:0,12,122	0/0:2,0:2:6:0,6,63	0/0:2,0:2:6:0,6,59	0/0:3,0:3:9:0,9,93	0/0:2,0:2:6:0,6,59	0/0:7,0:7:21:0,21,220	0/0:3,0:3:9:0,9,91	0/0:10,0:10:18:0,18,242	0/0:2,0:2:3:0,3,45	./.:.:.:.:.	0/0:13,0:13:30:0,30,344	0/0:5,0:5:9:0,9,119	0/0:10,0:10:15:0,15,223	0/0:4,0:4:9:0,9,107	0/0:37,0:37:99:0,111,1219
chr0	144227009	.	T	A	1482.86	.	AC=16;AF=0.060;AN=266;BaseQRankSum=-0.599;DP=1130;Dels=0.00;FS=10.150;HaplotypeScore=0.1065;InbreedingCoeff=0.4733;MLEAC=14;MLEAF=0.053;MQ=59.63;MQ0=0;MQRankSum=-1.487;QD=25.13;ReadPosRankSum=-1.288	GT:AD:DP:GQ:PL	0/0:64,0:64:99:0,192,2051	0/0:26,0:26:78:0,78,820	0/0:21,0:21:63:0,63,664	0/0:46,0:47:99:0,135,1446	0/0:16,0:16:45:0,45,493	0/0:23,0:23:69:0,69,718	0/0:15,0:15:45:0,45,480	0/0:5,0:5:15:0,15,159	./.:.:.:.:.	0/0:26,0:26:78:0,78,781	0/0:10,0:10:30:0,30,311	0/0:17,0:17:48:0,48,511	0/0:14,0:14:42:0,42,445	0/0:3,0:3:9:0,9,94	0/0:16,0:16:48:0,48,510	0/0:19,0:19:57:0,57,602	0/0:15,0:15:45:0,45,482	0/0:2,0:2:6:0,6,64	0/0:13,0:13:36:0,36,387	0/0:20,0:20:60:0,60,637	0/0:7,0:7:21:0,21,216	0/0:26,0:26:75:0,75,806	0/0:17,0:17:51:0,51,536	0/0:18,0:18:54:0,54,576	0/0:3,0:3:9:0,9,98	0/0:16,0:16:48:0,48,508	0/0:17,0:17:45:0,45,508	0/0:5,0:5:15:0,15,157	0/0:1,0:1:3:0,3,33	0/0:25,0:25:69:0,69,752	0/0:3,0:3:9:0,9,95	0/0:6,0:6:18:0,18,201	0/0:27,0:27:78:0,78,825	0/0:5,0:5:15:0,15,158	0/0:13,0:13:39:0,39,418	0/0:6,0:6:18:0,18,189	0/0:23,0:23:66:0,66,705	0/0:12,0:12:33:0,33,347	0/0:13,0:13:39:0,39,410	0/0:3,0:3:9:0,9,99	0/0:9,0:9:27:0,27,292	0/0:12,0:12:36:0,36,389	0/0:9,0:9:27:0,27,283	0/0:21,0:21:60:0,60,647	1/1:0,21:21:63:642,63,0	0/0:17,0:17:42:0,42,477	0/0:9,0:9:27:0,27,284	0/0:5,0:5:15:0,15,159	0/0:2,0:2:6:0,6,63	0/0:8,0:8:24:0,24,246	0/0:2,0:2:6:0,6,64	0/0:5,0:5:12:0,12,144	0/0:6,0:6:18:0,18,193	0/0:5,0:5:15:0,15,147	0/0:10,0:10:30:0,30,323	0/0:2,0:2:6:0,6,61	1/1:0,10:10:30:309,30,0	1/1:0,5:5:15:164,15,0	0/0:6,0:6:18:0,18,192	0/0:3,0:3:9:0,9,97	0/0:3,0:3:9:0,9,98	0/0:2,0:2:6:0,6,65	0/0:9,0:9:27:0,27,270	0/0:6,0:6:18:0,18,189	0/0:5,0:5:15:0,15,158	0/0:6,0:6:15:0,15,175	0/0:2,0:2:6:0,6,61	0/0:9,0:9:27:0,27,280	0/0:7,0:7:21:0,21,218	0/0:2,0:2:6:0,6,61	0/0:1,0:1:3:0,3,32	0/0:3,0:3:9:0,9,91	0/0:1,0:1:3:0,3,33	0/1:1,1:2:25:25,0,26	1/1:0,3:3:6:63,6,0	1/1:0,4:4:12:124,12,0	0/0:2,0:2:6:0,6,63	./.:.:.:.:.	0/0:1,0:1:3:0,3,30	0/0:6,0:6:18:0,18,189	0/0:2,0:2:6:0,6,63	0/0:2,0:2:6:0,6,62	0/0:5,0:5:15:0,15,163	0/0:2,0:2:6:0,6,63	0/0:1,0:1:3:0,3,31	0/0:4,0:4:12:0,12,125	0/0:8,0:8:21:0,21,225	0/0:5,0:5:15:0,15,167	0/0:4,0:4:12:0,12,125	0/0:4,0:4:12:0,12,126	0/0:3,0:3:9:0,9,92	./.:.:.:.:.	0/0:3,0:3:9:0,9,98	0/0:3,0:3:9:0,9,98	0/0:6,0:6:18:0,18,191	0/0:5,0:5:15:0,15,158	0/0:5,0:5:15:0,15,158	0/0:3,0:3:9:0,9,95	0/0:3,0:3:9:0,9,97	0/0:4,0:4:12:0,12,127	0/0:13,0:13:39:0,39,416	0/0:3,0:3:9:0,9,92	0/0:1,0:1:3:0,3,30	0/0:3,0:3:9:0,9,96	0/0:2,0:2:6:0,6,67	0/0:3,0:3:9:0,9,93	0/0:5,0:5:15:0,15,154	0/0:3,0:3:9:0,9,95	0/0:7,0:7:21:0,21,219	0/0:8,0:8:24:0,24,245	0/0:8,0:8:24:0,24,250	0/0:7,0:7:21:0,21,227	0/0:5,0:5:15:0,15,156	0/0:4,0:4:12:0,12,122	0/0:5,0:5:15:0,15,153	0/0:5,0:5:15:0,15,157	0/0:2,0:2:6:0,6,64	0/0:1,0:1:3:0,3,30	0/0:4,0:4:12:0,12,131	0/0:3,0:3:9:0,9,89	0/1:1,5:6:13:139,0,13	0/0:3,0:3:9:0,9,95	0/0:5,0:5:15:0,15,162	0/0:7,0:7:21:0,21,222	0/0:9,0:9:27:0,27,287	./.:.:.:.:.	1/1:0,1:1:3:31,3,0	1/1:0,7:7:21:217,21,0	0/0:1,0:1:3:0,3,33	0/0:4,0:4:6:0,6,89	0/0:3,0:3:6:0,6,63	0/0:6,0:6:12:0,12,153	0/0:6,0:6:18:0,18,190	0/0:5,0:5:12:0,12,139	0/0:4,0:4:6:0,6,89	0/0:8,0:8:12:0,12,164	0/0:32,0:32:96:0,96,1070
chr0	144232901	.	C	G	1662.04	.	AC=28;AF=0.114;AN=246;BaseQRankSum=0.458;DP=633;Dels=0.00;FS=1.632;HaplotypeScore=0.0363;InbreedingCoeff=0.5394;MLEAC=24;MLEAF=0.098;MQ=58.64;MQ0=1;MQRankSum=1.808;QD=26.38;ReadPosRankSum=0.615	GT:AD:DP:GQ:PL	0/0:45,0:45:99:0,135,1394	0/0:20,0:20:60:0,60,608	0/0:8,0:8:24:0,24,243	0/0:24,0:24:72:0,72,709	0/0:9,0:9:27:0,27,285	0/0:5,0:5:15:0,15,156	0/0:7,0:7:21:0,21,219	0/0:3,0:3:9:0,9,81	0/0:2,0:2:6:0,6,60	0/0:10,0:10:30:0,30,302	0/0:1,0:1:3:0,3,32	0/0:17,0:17:45:0,45,490	0/0:3,0:3:9:0,9,90	0/0:3,0:3:9:0,9,94	0/0:10,0:10:27:0,27,293	0/0:10,0:10:30:0,30,298	1/1:0,9:9:24:257,24,0	./.:.:.:.:.	0/0:5,0:5:15:0,15,158	0/0:10,0:10:24:0,24,271	0/0:6,0:6:18:0,18,186	0/0:8,0:8:24:0,24,243	0/0:9,0:9:21:0,21,229	0/0:7,0:7:15:0,15,152	0/0:4,0:4:12:0,12,130	0/0:6,0:6:18:0,18,189	1/1:0,7:7:21:221,21,0	0/0:2,0:2:6:0,6,63	0/0:3,0:3:9:0,9,93	0/0:6,0:6:18:0,18,178	0/0:1,0:1:3:0,3,31	0/0:5,0:5:15:0,15,152	1/1:0,9:9:27:289,27,0	1/1:0,4:4:12:136,12,0	0/0:6,0:6:15:0,15,171	1/1:0,1:1:3:29,3,0	0/0:10,0:10:30:0,30,306	1/1:0,9:9:27:282,27,0	0/0:2,0:2:6:0,6,58	0/0:2,0:2:6:0,6,64	0/0:1,0:1:3:0,3,33	0/0:8,0:8:24:0,24,248	0/0:10,0:10:21:0,21,255	0/0:14,0:14:42:0,42,422	0/0:8,0:8:24:0,24,249	0/0:12,0:12:33:0,33,343	0/0:7,0:7:15:0,15,182	0/0:3,0:3:9:0,9,97	0/0:1,0:1:3:0,3,30	0/0:5,0:5:15:0,15,146	./.:.:.:.:.	0/0:2,0:2:6:0,6,61	0/0:3,0:3:9:0,9,95	0/0:7,0:7:21:0,21,211	./.:.:.:.:.	1/1:0,2:2:6:63,6,0	0/0:6,0:6:18:0,18,185	0/0:2,0:2:6:0,6,62	1/1:0,2:2:6:65,6,0	0/0:5,0:5:15:0,15,156	./.:.:.:.:.	./.:.:.:.:.	1/1:0,4:4:12:127,12,0	0/0:1,0:1:3:0,3,31	1/1:0,8:8:24:248,24,0	0/0:4,0:4:12:0,12,112	0/0:5,0:5:15:0,15,158	1/1:0,4:4:12:128,12,0	0/0:1,0:1:3:0,3,32	0/0:2,0:2:6:0,6,63	0/0:1,0:1:3:0,3,32	0/0:3,0:3:9:0,9,88	./.:.:.:.:.	0/0:4,0:4:12:0,12,122	0/0:2,0:2:6:0,6,66	0/0:1,0:1:3:0,3,31	0/0:3,0:3:6:0,6,75	0/0:1,0:1:3:0,3,32	0/0:2,0:2:6:0,6,60	./.:.:.:.:.	0/0:3,0:3:9:0,9,89	./.:.:.:.:.	0/0:3,0:3:9:0,9,95	0/0:1,0:1:3:0,3,32	0/0:5,0:5:15:0,15,154	0/0:2,0:2:6:0,6,59	0/0:3,0:3:9:0,9,93	0/0:4,0:4:12:0,12,122	0/0:4,0:4:12:0,12,124	0/0:1,0:1:3:0,3,32	0/0:1,0:1:3:0,3,31	1/1:0,2:2:6:67,6,0	0/0:9,0:9:27:0,27,278	./.:.:.:.:.	0/0:2,0:2:6:0,6,62	0/0:4,0:4:12:0,12,120	0/0:2,0:2:6:0,6,61	1/1:0,1:1:3:31,3,0	./.:.:.:.:.	0/0:1,0:1:3:0,3,30	0/0:2,0:2:6:0,6,61	1/1:0,1:1:3:29,3,0	0/0:2,0:2:6:0,6,61	./.:.:.:.:.	0/0:4,0:4:12:0,12,124	0/0:7,0:7:21:0,21,222	0/0:2,0:2:6:0,6,60	0/0:3,0:3:9:0,9,96	0/0:3,0:3:9:0,9,87	0/0:1,0:1:3:0,3,29	0/0:2,0:2:6:0,6,62	0/0:3,0:3:9:0,9,89	0/0:8,0:8:24:0,24,245	0/0:5,0:5:15:0,15,157	0/0:2,0:2:6:0,6,57	./.:.:.:.:.	0/0:1,0:1:3:0,3,29	0/0:2,0:2:6:0,6,60	0/0:3,0:3:9:0,9,87	./.:.:.:.:.	0/0:2,0:2:6:0,6,65	0/0:4,0:4:12:0,12,119	0/0:6,0:6:18:0,18,190	0/0:3,0:3:9:0,9,92	0/0:5,0:5:15:0,15,147	0/0:2,0:2:6:0,6,61	0/0:4,0:4:12:0,12,115	0/0:2,0:2:6:0,6,63	0/0:4,0:4:12:0,12,122	0/0:6,0:6:9:0,9,134	./.:.:.:.:.	0/0:3,0:3:6:0,6,73	0/0:2,0:2:3:0,3,45	0/0:8,0:8:15:0,15,196	0/0:1,0:1:3:0,3,30	0/0:1,0:1:3:0,3,30	0/0:28,0:28:84:0,84,906
chr0	144236732	.	T	A	6206.9	.	AC=85;AF=0.337;AN=252;BaseQRankSum=4.203;DP=822;Dels=0.00;FS=0.000;HaplotypeScore=0.2482;InbreedingCoeff=0.7361;MLEAC=80;MLEAF=0.317;MQ=59.86;MQ0=0;MQRankSum=0.239;QD=27.59;ReadPosRankSum=-0.088	GT:AD:DP:GQ:PL	0/0:37,0:37:99:0,111,1150	0/0:14,0:14:42:0,42,420	0/0:14,0:14:42:0,42,428	0/0:43,0:43:99:0,129,1278	1/1:0,11:11:33:339,33,0	0/0:12,0:12:33:0,33,344	0/0:18,0:18:51:0,51,523	1/1:0,4:4:12:128,12,0	0/1:1,1:2:26:26,0,26	1/1:0,15:15:42:442,42,0	1/1:0,1:1:3:32,3,0	0/0:15,0:15:39:0,39,407	1/1:0,18:18:51:534,51,0	./.:.:.:.:.	1/1:0,13:13:36:384,36,0	1/1:0,13:13:39:409,39,0	1/1:0,15:15:45:450,45,0	0/0:1,0:1:3:0,3,31	0/0:8,0:8:21:0,21,227	0/0:4,0:4:9:0,9,104	0/0:6,0:6:18:0,18,184	0/0:14,0:14:39:0,39,401	0/0:12,0:12:36:0,36,356	0/0:17,0:17:48:0,48,495	./.:.:.:.:.	0/0:14,0:14:42:0,42,426	0/0:12,0:12:36:0,36,359	1/1:0,3:3:9:94,9,0	1/1:0,3:3:9:95,9,0	1/1:0,19:19:57:585,57,0	1/1:0,5:5:15:162,15,0	1/1:0,4:4:12:125,12,0	0/0:12,0:12:36:0,36,355	1/1:0,1:1:3:33,3,0	0/0:13,0:13:39:0,39,382	0/0:3,0:3:9:0,9,100	0/0:16,0:16:48:0,48,482	1/1:0,5:5:12:134,12,0	1/1:0,8:8:24:242,24,0	1/1:0,1:1:3:32,3,0	1/1:0,4:4:12:131,12,0	1/1:0,12:12:36:361,36,0	0/0:17,0:17:51:0,51,521	0/0:27,0:27:75:0,75,783	0/0:15,0:15:45:0,45,453	0/0:20,0:20:57:0,57,590	0/0:8,0:8:24:0,24,238	0/0:4,0:4:12:0,12,129	1/1:0,1:1:3:32,3,0	0/0:1,0:1:3:0,3,31	0/0:1,0:1:3:0,3,32	0/0:2,0:2:6:0,6,59	0/0:3,0:3:9:0,9,91	0/0:1,0:1:3:0,3,30	0/0:4,0:4:9:0,9,105	1/1:0,2:2:6:59,6,0	0/0:4,0:4:12:0,12,121	0/0:1,0:1:3:0,3,32	0/0:1,0:1:3:0,3,30	0/0:3,0:3:9:0,9,92	1/1:0,1:1:3:32,3,0	1/1:0,1:1:3:32,3,0	1/1:0,2:2:6:64,6,0	0/0:6,0:6:18:0,18,178	1/1:0,4:4:9:107,9,0	1/1:0,2:2:6:65,6,0	0/0:3,0:3:9:0,9,90	1/1:0,6:6:18:184,18,0	1/1:0,3:3:6:76,6,0	./.:.:.:.:.	0/0:2,0:2:6:0,6,57	0/0:6,0:6:18:0,18,178	./.:.:.:.:.	0/0:6,0:6:18:0,18,181	./.:.:.:.:.	0/0:2,0:2:6:0,6,61	0/0:3,0:3:9:0,9,92	0/0:3,0:3:9:0,9,89	0/0:2,0:2:6:0,6,59	0/0:5,0:5:12:0,12,135	./.:.:.:.:.	0/0:5,0:5:15:0,15,146	0/0:2,0:2:6:0,6,63	0/0:6,0:6:18:0,18,178	0/0:6,0:6:18:0,18,184	./.:.:.:.:.	1/1:0,4:4:12:126,12,0	1/1:0,6:6:18:177,18,0	1/1:0,4:4:12:125,12,0	1/1:0,3:3:9:95,9,0	1/1:0,1:1:3:32,3,0	0/0:4,0:4:12:0,12,118	0/0:5,0:5:15:0,15,153	0/0:4,0:4:12:0,12,119	1/1:0,2:2:6:61,6,0	0/0:1,0:1:3:0,3,29	1/1:0,5:5:15:148,15,0	0/0:2,0:2:6:0,6,61	1/1:0,1:1:3:31,3,0	0/0:2,0:2:6:0,6,59	0/0:7,0:7:18:0,18,196	0/0:2,0:2:6:0,6,61	1/1:0,2:2:6:63,6,0	0/0:3,0:3:9:0,9,89	0/0:1,0:1:3:0,3,31	0/0:6,0:6:15:0,15,166	0/0:2,0:2:6:0,6,63	./.:.:.:.:.	1/1:0,2:2:6:62,6,0	0/0:2,0:2:6:0,6,59	0/0:4,0:4:12:0,12,119	1/1:0,2:2:6:63,6,0	0/0:6,0:6:18:0,18,182	1/1:0,4:4:12:122,12,0	./.:.:.:.:.	1/1:0,7:7:18:202,18,0	1/1:0,3:3:9:92,9,0	0/0:2,0:2:6:0,6,59	./.:.:.:.:.	0/0:4,0:4:12:0,12,120	0/0:1,0:1:3:0,3,32	0/0:2,0:2:6:0,6,59	0/0:7,0:7:21:0,21,206	0/0:5,0:5:15:0,15,149	0/0:4,0:4:12:0,12,122	0/0:2,0:2:6:0,6,53	0/0:4,0:4:12:0,12,120	0/0:7,0:7:21:0,21,216	0/0:1,0:1:3:0,3,31	0/0:10,0:10:18:0,18,226	0/0:1,0:1:3:0,3,30	./.:.:.:.:.	0/0:2,0:2:3:0,3,45	0/0:7,0:7:15:0,15,182	0/0:6,0:6:9:0,9,134	0/0:3,0:3:6:0,6,70	0/0:24,0:24:72:0,72,817
chr0	144245471	.	G	A	7054.78	.	AC=78;AF=0.295;AN=264;BaseQRankSum=-1.879;DP=930;Dels=0.00;FS=35.606;HaplotypeScore=0.0860;InbreedingCoeff=0.6898;MLEAC=77;MLEAF=0.292;MQ=59.74;MQ0=0;MQRankSum=-0.731;QD=26.82;ReadPosRankSum=2.442	GT:AD:DP:GQ:PL	0/0:50,0:50:99:0,150,1648	0/0:15,0:15:42:0,42,462	0/0:18,0:18:51:0,51,576	0/0:44,0:44:99:0,129,1372	1/1:0,10:10:30:301,30,0	0/0:12,0:12:33:0,33,366	0/0:14,0:14:33:0,33,389	./.:.:.:.:.	0/0:1,0:1:3:0,3,34	1/1:0,20:20:60:612,60,0	./.:.:.:.:.	0/0:9,1:10:0:0,0,250	1/1:0,19:19:51:564,51,0	./.:.:.:.:.	1/1:0,18:18:51:542,51,0	1/1:0,14:14:39:415,39,0	1/1:0,22:22:66:663,66,0	0/0:3,0:3:9:0,9,97	0/0:7,0:7:21:0,21,226	0/0:5,0:5:15:0,15,161	0/0:5,0:5:15:0,15,158	0/0:10,0:10:24:0,24,273	0/0:13,0:13:33:0,33,379	0/0:16,0:16:48:0,48,515	./.:.:.:.:.	0/0:17,0:17:48:0,48,516	0/0:14,0:14:42:0,42,447	1/1:0,3:3:9:89,9,0	1/1:0,5:5:15:159,15,0	1/1:0,12:12:36:362,36,0	0/1:1,5:6:16:140,0,16	1/1:0,3:3:9:97,9,0	0/0:10,0:10:30:0,30,315	1/1:0,5:5:15:155,15,0	0/0:20,0:20:54:0,54,611	0/1:4,2:6:48:48,0,115	0/0:13,0:13:36:0,36,399	1/1:0,3:3:9:97,9,0	1/1:0,8:8:24:254,24,0	0/1:2,2:4:55:55,0,55	1/1:0,5:5:15:159,15,0	1/1:0,13:13:33:373,33,0	0/0:11,0:11:33:0,33,355	0/0:13,0:13:39:0,39,407	0/0:19,0:19:54:0,54,574	0/0:16,0:16:39:0,39,443	0/0:15,0:15:45:0,45,467	0/0:3,0:3:9:0,9,100	1/1:0,3:3:6:76,6,0	0/0:9,0:9:27:0,27,286	0/0:4,0:4:12:0,12,122	0/0:2,0:2:6:0,6,65	0/0:8,0:8:21:0,21,234	0/0:1,0:1:3:0,3,33	0/0:6,0:6:18:0,18,191	1/1:0,2:2:6:63,6,0	0/0:2,0:2:6:0,6,62	0/0:2,0:2:6:0,6,66	0/0:4,0:4:9:0,9,109	0/0:5,0:5:15:0,15,154	1/1:0,8:8:24:248,24,0	1/1:0,6:6:18:180,18,0	1/1:0,7:7:21:214,21,0	0/0:5,0:5:15:0,15,160	1/1:0,5:5:15:155,15,0	1/1:0,3:3:9:91,9,0	0/0:6,0:6:18:0,18,193	1/1:0,3:3:9:95,9,0	1/1:0,3:3:9:94,9,0	0/0:1,0:1:3:0,3,31	0/0:8,0:8:24:0,24,256	0/0:3,0:3:9:0,9,89	0/0:3,0:3:9:0,9,89	0/0:3,0:3:9:0,9,90	0/0:5,0:5:15:0,15,161	0/0:1,0:1:3:0,3,34	0/0:1,0:1:3:0,3,32	0/0:3,0:3:9:0,9,98	0/0:5,0:5:15:0,15,149	0/0:3,0:3:9:0,9,93	0/0:3,0:3:6:0,6,76	0/0:1,0:1:3:0,3,32	0/0:3,0:3:9:0,9,97	0/0:5,0:5:15:0,15,160	./.:.:.:.:.	0/0:3,0:3:9:0,9,96	1/1:0,2:2:6:59,6,0	1/1:0,5:5:15:156,15,0	1/1:0,3:3:9:90,9,0	1/1:0,2:2:6:65,6,0	1/1:0,3:3:9:96,9,0	0/0:7,0:7:21:0,21,221	0/0:1,0:1:3:0,3,32	0/0:1,0:1:3:0,3,32	1/1:0,3:3:9:95,9,0	0/0:1,0:1:3:0,3,32	1/1:0,3:3:9:92,9,0	0/0:5,0:5:15:0,15,164	1/1:0,1:1:3:31,3,0	0/0:6,0:6:18:0,18,189	0/0:4,0:4:12:0,12,130	0/0:1,0:1:3:0,3,32	0/1:1,1:2:26:26,0,26	0/0:5,0:5:15:0,15,162	0/0:4,0:4:12:0,12,122	0/0:8,0:8:24:0,24,263	0/0:5,0:5:15:0,15,158	0/0:6,0:6:15:0,15,168	0/1:1,3:4:21:83,0,21	0/0:6,0:6:15:0,15,168	0/0:6,0:6:18:0,18,192	0/1:1,3:4:21:84,0,21	0/0:10,0:10:27:0,27,296	1/1:0,2:2:6:63,6,0	1/1:0,5:5:15:161,15,0	1/1:0,6:6:18:187,18,0	1/1:0,2:2:6:63,6,0	0/0:4,0:4:12:0,12,124	0/0:2,0:2:6:0,6,61	0/0:4,0:4:12:0,12,134	0/0:5,0:5:15:0,15,161	0/0:10,0:10:30:0,30,315	0/0:5,0:5:15:0,15,164	0/0:6,0:6:18:0,18,192	0/0:2,0:2:6:0,6,62	0/0:2,0:2:6:0,6,61	0/0:3,0:3:9:0,9,99	0/0:4,0:4:12:0,12,124	0/0:3,0:3:9:0,9,93	0/0:4,0:4:6:0,6,89	0/0:4,0:4:6:0,6,89	0/0:7,0:7:12:0,12,166	0/0:4,0:4:6:0,6,89	0/0:4,0:4:9:0,9,108	0/0:2,0:2:3:0,3,45	0/0:2,0:2:3:0,3,45	0/0:35,0:35:99:0,105,1170
chr0	144249594	.	G	T	1661.38	.	AC=21;AF=0.086;AN=244;BaseQRankSum=-0.882;DP=1084;Dels=0.00;FS=0.000;HaplotypeScore=0.2621;InbreedingCoeff=0.2978;MLEAC=19;MLEAF=0.078;MQ=28.01;MQ0=86;MQRankSum=1.683;QD=12.13;ReadPosRankSum=-0.106	GT:AD:DP:GQ:PL	0/0:53,0:53:69:0,69,726	0/0:23,0:23:36:0,36,387	0/1:8,9:17:1:247,0,1	0/0:48,0:48:48:0,48,491	1/1:6,5:11:15:160,15,0	1/1:9,3:12:9:92,9,0	0/0:17,0:17:30:0,30,310	0/0:7,0:7:9:0,9,98	0/0:1,0:1:3:0,3,32	0/0:15,0:15:27:0,27,274	0/0:5,0:5:15:0,15,167	0/0:19,0:19:12:0,12,122	0/0:25,0:25:45:0,45,470	0/0:1,0:1:3:0,3,31	0/0:22,0:22:24:0,24,252	0/0:18,0:18:27:0,27,285	1/1:7,10:17:2:283,2,0	0/0:4,0:4:6:0,6,57	0/0:4,0:4:6:0,6,62	0/0:4,0:4:6:0,6,63	0/0:4,0:4:9:0,9,98	0/0:10,0:10:9:0,9,91	1/1:6,11:17:33:344,33,0	0/0:27,0:27:30:0,30,312	0/0:1,0:1:3:0,3,32	0/0:28,0:28:42:0,42,431	0/0:22,0:22:27:0,27,279	0/0:3,0:3:6:0,6,63	0/0:4,0:4:12:0,12,130	0/0:21,0:21:21:0,21,215	0/0:5,0:5:9:0,9,97	0/0:5,0:5:12:0,12,133	0/0:12,0:12:9:0,9,94	0/0:3,0:3:9:0,9,87	0/0:18,0:18:24:0,24,251	0/0:6,0:6:12:0,12,131	0/1:8,9:17:1:252,0,1	0/0:16,0:16:21:0,21,224	0/0:14,0:14:24:0,24,245	0/0:4,0:4:6:0,6,57	0/0:4,0:4:6:0,6,60	0/1:3,10:13:1:251,0,1	0/0:21,0:21:21:0,21,223	0/0:22,0:22:27:0,27,275	0/0:20,0:20:27:0,27,280	0/0:10,0:10:12:0,12,126	0/1:8,2:10:23:55,0,23	0/0:3,0:3:9:0,9,97	0/0:3,0:3:6:0,6,61	0/0:8,0:8:9:0,9,90	0/0:3,0:3:3:0,3,31	./.:.:.:.:.	0/0:10,0:10:12:0,12,125	0/0:3,0:3:3:0,3,32	0/0:5,0:5:3:0,3,32	0/0:2,0:2:6:0,6,62	0/0:9,0:9:12:0,12,122	0/0:10,0:10:6:0,6,63	./.:.:.:.:.	0/0:7,0:7:12:0,12,128	0/0:6,0:6:3:0,3,31	0/0:3,0:3:6:0,6,61	1/1:6,2:8:6:61,6,0	0/0:2,0:2:3:0,3,31	0/0:4,0:4:12:0,12,126	0/0:2,0:2:3:0,3,30	0/0:5,0:5:9:0,9,95	0/0:7,0:7:6:0,6,52	0/0:5,0:5:3:0,3,31	1/1:0,1:1:3:32,3,0	0/0:4,0:4:6:0,6,61	./.:.:.:.:.	./.:.:.:.:.	0/0:8,0:8:15:0,15,154	0/0:5,0:5:9:0,9,95	0/0:2,0:2:6:0,6,61	./.:.:.:.:.	0/0:4,0:4:6:0,6,58	0/0:4,0:4:3:0,3,31	0/0:5,0:5:6:0,6,61	0/0:2,0:2:6:0,6,64	0/0:1,0:1:3:0,3,31	0/0:3,0:3:6:0,6,63	0/0:4,0:4:3:0,3,31	0/1:3,2:5:49:49,0,51	0/0:3,0:3:6:0,6,68	0/0:3,0:3:6:0,6,61	0/0:7,0:7:18:0,18,189	0/0:2,0:2:3:0,3,30	0/0:7,0:7:18:0,18,191	0/0:3,0:3:6:0,6,63	0/0:5,0:5:6:0,6,61	./.:.:.:.:.	0/0:4,0:4:3:0,3,32	0/0:3,0:3:3:0,3,32	0/0:5,0:5:9:0,9,96	0/0:7,0:7:15:0,15,142	./.:.:.:.:.	0/0:3,0:3:6:0,6,63	0/0:2,0:2:3:0,3,32	0/0:4,0:4:3:0,3,32	./.:.:.:.:.	0/0:3,0:3:6:0,6,63	1/1:5,1:6:3:32,3,0	./.:.:.:.:.	0/0:7,0:7:9:0,9,84	0/0:9,0:9:21:0,21,227	0/0:2,0:2:6:0,6,61	0/0:3,0:3:9:0,9,95	0/0:4,0:4:3:0,3,33	0/0:5,0:5:6:0,6,53	0/0:3,0:3:9:0,9,97	0/0:3,0:3:6:0,6,63	0/0:2,0:2:3:0,3,32	0/0:8,0:8:6:0,6,68	0/0:4,0:4:9:0,9,95	1/1:2,1:3:3:32,3,0	./.:.:.:.:.	0/0:4,0:4:6:0,6,62	0/0:3,0:3:6:0,6,63	0/0:6,0:6:6:0,6,59	0/0:7,0:7:12:0,12,134	./.:.:.:.:.	0/0:3,0:3:9:0,9,96	0/0:7,0:7:12:0,12,118	0/0:5,0:5:9:0,9,92	0/0:5,0:5:6:0,6,61	0/0:2,0:2:3:0,3,32	0/0:2,0:2:3:0,3,32	./.:.:.:.:.	0/0:3,0:3:3:0,3,45	0/0:10,0:10:6:0,6,89	./.:.:.:.:.	0/0:10,0:10:12:0,12,128	./.:.:.:.:.	./.:.:.:.:.	0/0:53,0:53:99:0,102,1149
chr0	144267079	.	T	A	29763.7	.	AC=245;AF=0.928;AN=264;BaseQRankSum=-3.633;DP=1137;Dels=0.00;FS=11.485;HaplotypeScore=0.1359;InbreedingCoeff=0.1265;MLEAC=243;MLEAF=0.920;MQ=58.78;MQ0=1;MQRankSum=9.360;QD=26.81;ReadPosRankSum=10.034	GT:AD:DP:GQ:PL	1/1:0,68:68:99:2080,204,0	1/1:1,14:15:42:438,42,0	1/1:0,24:24:66:695,66,0	1/1:2,46:48:99:1380,138,0	0/1:4,16:20:35:436,0,35	1/1:0,21:21:63:630,63,0	1/1:0,18:18:54:548,54,0	./.:.:.:.:.	1/1:0,4:4:12:118,12,0	1/1:0,23:23:69:701,69,0	1/1:0,4:4:12:124,12,0	1/1:0,14:14:42:433,42,0	1/1:0,13:13:39:399,39,0	1/1:0,1:1:3:32,3,0	1/1:2,18:20:12:509,12,0	1/1:2,24:26:30:686,30,0	1/1:1,28:29:51:783,51,0	1/1:0,4:4:12:118,12,0	0/1:2,12:14:18:272,0,18	0/1:2,7:9:21:184,0,21	1/1:0,5:5:15:159,15,0	1/1:0,15:15:42:414,42,0	1/1:3,26:29:42:705,42,0	1/1:0,28:28:72:784,72,0	1/1:0,2:2:6:61,6,0	1/1:0,18:18:45:496,45,0	0/1:3,21:24:14:522,0,14	1/1:0,5:5:15:165,15,0	1/1:0,4:4:12:127,12,0	1/1:2,17:19:6:455,6,0	1/1:0,5:5:15:152,15,0	1/1:0,6:6:18:199,18,0	1/1:1,21:22:36:623,36,0	1/1:0,1:1:3:31,3,0	1/1:2,20:22:16:556,16,0	1/1:0,5:5:15:151,15,0	1/1:0,17:17:48:505,48,0	1/1:2,25:27:33:705,33,0	1/1:0,11:11:30:322,30,0	1/1:0,2:2:6:63,6,0	1/1:0,7:7:21:217,21,0	1/1:1,15:16:16:423,16,0	1/1:0,17:17:48:496,48,0	1/1:0,16:16:48:481,48,0	1/1:2,18:20:5:458,5,0	0/1:5,24:29:53:591,0,53	1/1:0,11:11:27:303,27,0	1/1:0,7:7:21:218,21,0	1/1:0,4:4:12:120,12,0	1/1:0,10:10:27:294,27,0	1/1:0,3:3:9:87,9,0	1/1:0,3:3:9:88,9,0	0/1:2,5:7:26:133,0,26	1/1:0,5:5:15:145,15,0	1/1:0,5:5:15:149,15,0	1/1:0,3:3:9:93,9,0	1/1:0,3:3:9:94,9,0	1/1:0,10:10:30:308,30,0	1/1:0,4:4:12:121,12,0	1/1:0,4:4:12:122,12,0	1/1:0,3:3:9:89,9,0	1/1:0,4:4:12:125,12,0	1/1:1,17:18:16:456,16,0	1/1:0,4:4:12:118,12,0	1/1:0,5:5:15:151,15,0	1/1:0,5:5:15:147,15,0	1/1:0,3:3:9:95,9,0	1/1:0,7:7:21:207,21,0	1/1:1,3:4:9:95,9,0	1/1:0,3:3:9:91,9,0	1/1:0,2:2:6:61,6,0	1/1:0,3:3:9:92,9,0	1/1:0,1:1:3:30,3,0	1/1:0,5:5:15:147,15,0	1/1:0,5:5:15:153,15,0	1/1:0,2:2:6:63,6,0	1/1:0,3:3:9:94,9,0	0/1:2,1:3:25:25,0,39	1/1:0,5:5:15:149,15,0	1/1:0,4:4:12:123,12,0	1/1:0,1:1:3:31,3,0	1/1:0,3:3:9:91,9,0	1/1:0,1:1:3:31,3,0	1/1:0,3:3:9:92,9,0	0/1:2,4:6:30:109,0,30	1/1:0,4:4:12:119,12,0	1/1:0,3:3:9:93,9,0	1/1:0,3:3:9:82,9,0	1/1:0,1:1:3:31,3,0	1/1:0,1:2:3:30,3,0	1/1:0,4:4:12:119,12,0	1/1:0,4:4:12:132,12,0	0/1:4,8:12:62:203,0,62	1/1:0,4:4:12:122,12,0	1/1:0,1:1:3:30,3,0	1/1:0,3:3:9:87,9,0	1/1:0,4:4:12:126,12,0	./.:.:.:.:.	0/0:2,0:2:3:0,3,45	1/1:0,2:2:6:61,6,0	1/1:0,7:7:21:218,21,0	1/1:0,3:3:9:95,9,0	1/1:0,5:5:15:153,15,0	1/1:0,3:3:9:92,9,0	0/0:1,0:1:3:0,3,32	1/1:0,1:1:3:33,3,0	1/1:0,6:6:18:182,18,0	1/1:0,3:3:9:95,9,0	1/1:0,5:5:15:154,15,0	1/1:0,5:5:15:155,15,0	1/1:0,3:3:9:88,9,0	1/1:0,5:5:15:155,15,0	1/1:1,11:12:2:284,2,0	1/1:0,7:7:21:207,21,0	1/1:0,4:4:12:123,12,0	1/1:0,3:3:9:93,9,0	0/1:2,6:8:24:160,0,24	1/1:0,1:1:3:29,3,0	1/1:0,2:2:3:45,3,0	1/1:0,4:4:12:118,12,0	1/1:0,4:4:12:129,12,0	0/1:2,6:8:24:164,0,24	1/1:0,5:5:12:135,12,0	1/1:0,4:4:12:123,12,0	1/1:0,5:5:15:144,15,0	1/1:0,5:5:15:148,15,0	1/1:0,2:2:6:59,6,0	1/1:0,5:5:15:149,15,0	1/1:0,3:3:9:92,9,0	./.:.:.:.:.	./.:.:.:.:.	0/0:4,0:4:9:0,9,106	./.:.:.:.:.	1/1:0,2:2:3:45,3,0	1/1:0,3:3:6:74,6,0	1/1:0,1:1:3:27,3,0	0/0:20,0:20:60:0,60,669
chr0	144267091	.	C	T	802.76	.	AC=21;AF=0.080;AN=262;BaseQRankSum=1.487;DP=1132;Dels=0.00;FS=11.702;HaplotypeScore=0.2548;InbreedingCoeff=0.1293;MLEAC=19;MLEAF=0.073;MQ=58.74;MQ0=1;MQRankSum=-8.533;QD=4.34;ReadPosRankSum=-4.306	GT:AD:DP:GQ:PL	0/0:70,0:70:99:0,210,2172	0/0:12,1:13:36:0,36,370	0/0:24,1:25:37:0,37,670	0/0:43,2:45:99:0,129,1290	0/1:15,4:19:38:38,0,411	0/0:22,0:22:66:0,66,671	0/0:19,0:19:57:0,57,573	0/0:1,0:1:3:0,3,31	0/0:3,0:3:9:0,9,95	0/0:23,0:23:63:0,63,670	0/0:5,0:5:15:0,15,159	0/0:16,0:16:48:0,48,495	0/0:13,0:13:39:0,39,398	0/0:1,0:1:3:0,3,31	0/0:19,2:21:15:0,15,548	0/0:21,2:23:21:0,21,600	0/0:30,1:31:54:0,54,833	0/0:4,0:4:12:0,12,124	1/1:0,13:13:33:376,33,0	0/1:7,2:9:21:21,0,196	1/1:0,5:5:15:167,15,0	0/0:16,0:16:48:0,48,489	0/0:25,4:29:12:0,12,706	0/0:29,0:29:75:0,75,835	0/0:2,0:2:6:0,6,63	0/0:20,0:20:54:0,54,582	0/1:22,3:25:10:10,0,571	0/0:7,0:7:21:0,21,217	0/0:4,0:4:12:0,12,123	0/0:16,2:18:3:0,3,435	0/0:5,0:5:15:0,15,151	0/0:5,0:5:15:0,15,152	0/0:23,1:24:42:0,42,675	0/0:2,0:2:6:0,6,67	0/0:22,2:24:21:0,21,615	0/0:4,0:4:12:0,12,126	0/0:15,0:15:45:0,45,461	0/0:26,2:28:33:0,33,724	0/0:9,0:9:27:0,27,274	0/0:2,0:2:6:0,6,65	0/0:5,0:5:15:0,15,160	0/0:12,1:13:12:0,12,336	0/0:17,0:17:48:0,48,502	0/0:15,0:15:45:0,45,451	0/1:19,3:22:14:14,0,514	0/1:25,5:30:66:66,0,594	0/0:12,0:12:33:0,33,345	0/0:8,0:8:24:0,24,241	0/0:5,0:5:15:0,15,155	0/0:12,0:12:33:0,33,343	0/0:3,0:3:9:0,9,94	0/0:2,0:2:6:0,6,60	0/1:7,2:9:20:20,0,177	0/0:5,0:5:15:0,15,153	0/0:7,0:7:21:0,21,213	0/0:3,0:3:9:0,9,92	0/0:4,0:4:12:0,12,123	0/0:8,0:8:24:0,24,243	0/0:2,0:2:6:0,6,61	0/0:5,0:5:15:0,15,150	0/0:3,0:3:9:0,9,89	0/0:6,0:6:18:0,18,185	0/0:13,1:14:5:0,5,336	0/0:4,0:4:12:0,12,120	0/0:5,0:5:15:0,15,147	0/0:5,0:5:15:0,15,157	0/0:4,0:4:12:0,12,120	0/0:6,0:6:18:0,18,184	0/0:3,1:4:9:0,9,95	0/0:5,0:5:15:0,15,148	1/1:0,3:3:9:84,9,0	0/0:2,0:2:6:0,6,61	0/0:1,0:1:3:0,3,30	0/0:2,0:2:6:0,6,57	0/0:3,0:3:9:0,9,91	0/0:1,0:1:3:0,3,31	0/0:3,0:3:9:0,9,94	0/1:1,2:3:25:39,0,25	0/0:5,0:5:15:0,15,150	0/0:3,0:3:9:0,9,95	0/0:1,0:1:3:0,3,33	0/0:2,0:2:6:0,6,61	0/0:2,0:2:6:0,6,63	0/0:2,0:2:6:0,6,61	0/1:4,2:6:30:30,0,104	0/0:2,0:2:6:0,6,61	0/0:3,0:3:9:0,9,91	0/0:3,0:3:9:0,9,96	0/0:1,0:1:3:0,3,30	0/0:3,0:3:9:0,9,83	0/0:3,0:3:9:0,9,92	0/0:3,0:3:9:0,9,92	0/1:7,4:11:65:65,0,173	0/0:4,0:4:12:0,12,129	0/0:1,0:1:3:0,3,31	0/0:4,0:4:12:0,12,120	0/0:6,0:6:18:0,18,180	./.:.:.:.:.	0/1:1,2:3:22:39,0,22	0/0:3,0:3:9:0,9,95	0/0:6,0:6:18:0,18,188	0/0:2,0:2:6:0,6,61	0/0:3,0:3:9:0,9,89	0/0:4,0:4:12:0,12,119	1/1:0,1:1:3:31,3,0	./.:.:.:.:.	0/0:7,0:7:21:0,21,219	0/0:1,0:1:3:0,3,30	0/0:5,0:5:15:0,15,152	0/0:5,0:5:15:0,15,153	0/0:3,0:3:9:0,9,89	0/0:5,0:5:15:0,15,156	0/1:10,1:11:1:1,0,263	0/0:7,0:7:21:0,21,218	0/0:4,0:4:12:0,12,123	0/0:3,0:3:9:0,9,90	0/1:6,2:8:24:24,0,162	0/0:1,0:1:3:0,3,32	0/0:3,0:3:9:0,9,100	0/0:3,0:3:9:0,9,92	0/0:6,0:6:18:0,18,191	0/1:5,2:7:27:27,0,133	0/0:3,0:3:6:0,6,77	0/0:4,0:4:12:0,12,121	0/0:5,0:5:15:0,15,156	0/0:3,0:3:9:0,9,95	0/0:3,0:3:9:0,9,93	0/0:4,0:4:12:0,12,123	0/0:5,0:5:15:0,15,153	./.:.:.:.:.	./.:.:.:.:.	0/0:4,0:4:9:0,9,108	./.:.:.:.:.	0/0:2,0:2:3:0,3,45	0/0:3,0:3:6:0,6,75	./.:.:.:.:.	0/0:20,0:20:60:0,60,672
chr0	144267335	.	G	A	3530.5	.	AC=33;AF=0.124;AN=266;BaseQRankSum=-3.286;DP=1032;Dels=0.00;FS=2.019;HaplotypeScore=0.0350;InbreedingCoeff=0.6779;MLEAC=30;MLEAF=0.113;MQ=59.63;MQ0=0;MQRankSum=0.504;QD=27.37;ReadPosRankSum=-0.860	GT:AD:DP:GQ:PL	0/0:68,0:68:99:0,204,2145	0/0:17,0:17:48:0,48,521	0/0:22,0:22:63:0,63,666	0/0:39,0:39:99:0,117,1230	0/0:16,0:16:42:0,42,453	0/0:22,0:22:63:0,63,679	0/0:22,0:22:66:0,66,692	0/0:5,0:5:15:0,15,159	0/0:4,0:4:12:0,12,133	0/0:14,0:14:42:0,42,452	0/0:6,0:6:18:0,18,195	1/1:0,14:14:42:434,42,0	0/0:16,0:16:45:0,45,489	0/0:3,0:3:9:0,9,96	0/0:15,0:15:45:0,45,471	0/0:23,0:23:69:0,69,730	0/0:17,0:17:51:0,51,532	0/0:3,0:3:9:0,9,100	0/0:3,0:3:9:0,9,97	0/0:9,0:9:24:0,24,263	0/0:3,0:3:9:0,9,95	0/0:13,0:13:39:0,39,411	0/0:16,0:16:48:0,48,507	1/1:0,17:17:48:508,48,0	0/0:4,0:4:12:0,12,134	0/0:16,0:16:48:0,48,506	0/0:13,0:13:36:0,36,385	0/0:3,0:3:9:0,9,94	0/0:4,0:4:12:0,12,132	0/0:16,0:16:45:0,45,486	0/0:8,0:8:24:0,24,248	0/0:6,0:6:18:0,18,186	0/0:23,0:23:69:0,69,732	0/0:5,0:5:15:0,15,160	0/0:25,0:25:75:0,75,789	0/0:5,0:5:15:0,15,165	0/0:14,0:14:42:0,42,434	0/0:16,0:16:48:0,48,500	0/0:10,0:10:30:0,30,322	0/0:1,0:1:3:0,3,35	0/0:4,0:4:12:0,12,129	0/0:11,0:11:33:0,33,362	0/0:13,0:13:39:0,39,419	1/1:0,21:21:63:648,63,0	1/1:0,20:20:60:635,60,0	0/0:20,0:20:57:0,57,595	0/0:8,0:8:24:0,24,258	1/1:0,2:2:6:63,6,0	0/0:5,0:5:15:0,15,162	0/0:5,0:5:15:0,15,152	0/0:3,0:3:9:0,9,95	0/0:3,0:3:9:0,9,93	0/0:4,0:4:12:0,12,122	0/0:1,0:1:3:0,3,32	1/1:0,5:5:15:153,15,0	0/0:4,0:4:12:0,12,127	1/1:0,2:2:6:58,6,0	1/1:0,4:4:12:123,12,0	0/0:3,0:3:9:0,9,88	1/1:0,6:6:18:186,18,0	0/0:1,0:1:3:0,3,31	0/0:2,0:2:6:0,6,64	0/0:6,0:6:18:0,18,172	0/0:5,0:5:15:0,15,163	0/0:10,0:10:24:0,24,281	0/0:4,0:4:12:0,12,126	0/0:4,0:4:12:0,12,129	0/0:7,0:7:21:0,21,223	0/0:4,0:4:12:0,12,124	0/0:3,0:3:9:0,9,97	0/0:3,0:3:9:0,9,97	0/0:2,0:2:6:0,6,65	./.:.:.:.:.	0/1:1,2:3:22:54,0,22	1/1:0,6:6:18:181,18,0	1/1:0,4:4:12:129,12,0	1/1:0,1:1:3:32,3,0	0/0:1,0:1:3:0,3,32	0/0:5,0:5:15:0,15,155	0/0:1,0:1:3:0,3,33	0/0:3,0:3:9:0,9,94	0/0:4,0:4:12:0,12,128	0/0:6,0:6:18:0,18,193	0/0:4,0:4:12:0,12,134	0/0:5,0:5:15:0,15,154	0/0:7,0:7:21:0,21,216	0/0:3,0:3:9:0,9,83	0/0:2,0:2:6:0,6,66	0/0:7,0:7:21:0,21,216	0/0:1,0:1:3:0,3,32	0/0:1,0:1:3:0,3,31	0/0:5,0:5:15:0,15,165	0/0:1,0:1:3:0,3,31	0/0:4,0:4:12:0,12,124	0/0:5,0:5:15:0,15,158	0/0:6,0:6:18:0,18,190	0/0:6,0:6:18:0,18,185	0/0:2,0:2:6:0,6,61	./.:.:.:.:.	0/0:3,0:3:9:0,9,94	0/0:15,0:15:45:0,45,473	0/0:5,0:5:12:0,12,140	0/0:4,0:4:12:0,12,122	0/0:2,0:2:6:0,6,64	0/0:2,0:2:6:0,6,67	0/0:3,0:3:9:0,9,98	0/0:7,0:7:21:0,21,226	0/0:10,0:10:27:0,27,307	0/0:4,0:4:12:0,12,123	0/0:6,0:6:18:0,18,192	0/0:4,0:4:12:0,12,130	0/0:4,0:4:12:0,12,127	0/0:7,0:7:18:0,18,197	0/0:7,0:7:21:0,21,214	0/0:4,0:4:12:0,12,127	0/0:5,0:5:15:0,15,144	0/0:5,0:5:15:0,15,160	0/0:2,0:2:6:0,6,63	1/1:0,4:4:12:111,12,0	0/0:5,0:5:15:0,15,161	1/1:0,8:8:21:240,21,0	0/0:3,0:3:9:0,9,95	0/0:8,0:8:24:0,24,261	0/0:5,0:5:15:0,15,160	0/0:4,0:4:12:0,12,127	0/0:3,0:3:9:0,9,90	1/1:0,3:3:9:91,9,0	0/0:2,0:2:6:0,6,63	1/1:0,9:9:27:272,27,0	0/0:2,0:2:3:0,3,45	0/0:4,0:4:6:0,6,89	./.:.:.:.:.	0/0:4,0:4:6:0,6,89	0/0:4,0:4:6:0,6,89	0/0:2,0:2:3:0,3,45	./.:.:.:.:.	0/0:19,0:19:57:0,57,635
chr0	144271811	.	G	T	2472.15	.	AC=32;AF=0.126;AN=254;BaseQRankSum=0.583;DP=699;Dels=0.00;FS=25.226;HaplotypeScore=0.1062;InbreedingCoeff=0.5381;MLEAC=28;MLEAF=0.110;MQ=58.81;MQ0=0;MQRankSum=0.079;QD=26.87;ReadPosRankSum=1.045	GT:AD:DP:GQ:PL	0/0:45,0:45:99:0,135,1377	0/0:9,0:9:24:0,24,246	0/0:9,0:9:27:0,27,275	0/0:23,0:23:69:0,69,697	0/0:9,0:9:27:0,27,273	0/0:10,0:10:27:0,27,279	0/0:11,0:11:33:0,33,331	0/0:2,0:2:6:0,6,59	0/0:2,0:2:6:0,6,63	0/0:10,0:10:27:0,27,285	0/0:5,0:5:15:0,15,153	1/1:0,24:24:72:734,72,0	0/0:10,0:10:30:0,30,313	./.:.:.:.:.	0/0:13,0:13:39:0,39,398	0/0:15,0:15:45:0,45,437	0/0:18,0:18:54:0,54,533	0/0:2,0:2:6:0,6,67	0/0:7,0:7:21:0,21,210	0/0:5,0:5:15:0,15,151	0/0:6,0:6:18:0,18,178	0/0:9,0:9:24:0,24,256	0/0:15,0:15:45:0,45,467	1/1:0,17:17:51:511,51,0	0/0:1,0:1:3:0,3,31	0/0:7,0:7:21:0,21,207	0/0:8,0:8:24:0,24,232	0/0:3,0:3:9:0,9,95	0/0:2,0:2:6:0,6,61	0/0:27,0:27:75:0,75,788	0/0:6,0:6:18:0,18,184	0/0:2,0:2:6:0,6,53	0/0:22,0:22:57:0,57,613	./.:.:.:.:.	0/0:8,0:8:21:0,21,224	0/0:1,0:1:3:0,3,30	0/0:8,0:8:24:0,24,242	0/0:4,0:4:12:0,12,123	0/0:8,0:8:24:0,24,243	0/0:1,0:1:3:0,3,31	0/0:2,0:2:6:0,6,68	0/0:11,0:11:33:0,33,333	0/0:17,0:17:51:0,51,526	1/1:0,9:9:27:280,27,0	1/1:0,9:9:27:275,27,0	0/0:21,0:21:57:0,57,604	0/0:6,0:6:18:0,18,182	1/1:0,1:1:3:32,3,0	./.:.:.:.:.	0/0:3,0:3:9:0,9,89	0/0:1,0:1:3:0,3,31	0/0:2,0:2:6:0,6,57	0/0:2,0:2:6:0,6,62	0/0:6,0:6:15:0,15,171	1/1:0,5:5:15:154,15,0	0/0:1,0:1:3:0,3,31	1/1:0,1:1:3:32,3,0	1/1:0,1:1:3:30,3,0	./.:.:.:.:.	1/1:0,3:3:9:95,9,0	0/0:1,0:1:3:0,3,30	0/0:2,0:2:6:0,6,61	0/0:1,0:1:3:0,3,31	0/0:3,0:3:9:0,9,92	0/0:5,0:5:15:0,15,148	0/0:3,0:3:9:0,9,95	0/0:1,0:1:3:0,3,32	0/0:2,0:2:6:0,6,65	0/0:4,0:4:12:0,12,121	0/0:1,0:1:3:0,3,30	0/0:2,0:2:6:0,6,59	0/0:4,0:4:9:0,9,105	0/0:3,0:3:9:0,9,92	0/0:3,0:3:9:0,9,96	1/1:0,2:2:6:63,6,0	1/1:0,2:2:6:63,6,0	1/1:0,3:3:6:74,6,0	0/0:1,0:1:3:0,3,30	./.:.:.:.:.	0/0:5,0:5:15:0,15,150	./.:.:.:.:.	0/0:2,0:2:6:0,6,59	0/0:1,0:1:3:0,3,30	0/0:3,0:3:9:0,9,89	0/0:1,0:1:3:0,3,32	0/0:2,0:2:6:0,6,57	0/0:3,0:3:9:0,9,95	0/0:5,0:5:15:0,15,156	./.:.:.:.:.	0/0:2,0:2:6:0,6,65	0/0:4,0:4:12:0,12,124	0/0:2,0:2:6:0,6,59	0/0:1,0:1:3:0,3,31	./.:.:.:.:.	0/0:6,0:6:18:0,18,186	0/0:4,0:4:12:0,12,111	0/0:5,0:5:15:0,15,154	0/0:3,0:3:9:0,9,89	0/0:5,0:5:15:0,15,152	./.:.:.:.:.	0/0:3,0:3:9:0,9,95	0/0:1,0:1:3:0,3,32	0/0:1,0:1:3:0,3,30	0/0:3,0:3:9:0,9,90	0/0:3,0:3:9:0,9,91	./.:.:.:.:.	0/0:1,0:1:3:0,3,33	0/0:5,0:5:15:0,15,149	0/0:1,0:1:3:0,3,30	0/0:3,0:3:9:0,9,88	0/0:5,0:5:15:0,15,151	0/0:1,0:1:3:0,3,32	0/0:6,0:6:18:0,18,178	0/0:3,0:3:6:0,6,74	0/0:3,0:3:9:0,9,95	0/0:3,0:3:9:0,9,92	0/0:2,0:2:6:0,6,61	0/0:2,0:2:6:0,6,58	1/1:0,4:4:12:126,12,0	0/0:2,0:2:6:0,6,61	1/1:0,5:5:15:155,15,0	0/0:7,0:7:21:0,21,207	0/0:1,0:1:3:0,3,32	0/0:5,0:5:15:0,15,153	0/0:5,0:5:12:0,12,134	0/0:2,0:2:6:0,6,60	1/1:0,2:2:6:63,6,0	0/0:2,0:2:6:0,6,59	1/1:0,4:4:12:122,12,0	0/0:2,1:3:3:0,3,31	0/0:3,0:3:6:0,6,61	0/0:2,0:2:3:0,3,45	0/0:2,0:2:3:0,3,45	0/0:5,0:5:9:0,9,90	0/0:2,0:2:3:0,3,45	0/0:5,0:5:6:0,6,89	0/0:10,0:10:30:0,30,336
chr0	144275120	.	G	T	1675.2	.	AC=25;AF=0.097;AN=258;BaseQRankSum=-4.490;DP=849;Dels=0.00;FS=12.428;HaplotypeScore=0.2706;InbreedingCoeff=0.5049;MLEAC=21;MLEAF=0.081;MQ=59.58;MQ0=0;MQRankSum=0.278;QD=24.64;ReadPosRankSum=1.698	GT:AD:DP:GQ:PL	0/0:50,0:50:99:0,150,1622	0/0:16,0:16:48:0,48,515	0/0:16,0:16:48:0,48,507	0/0:28,0:28:84:0,84,903	0/0:15,0:15:45:0,45,456	0/0:10,0:10:30:0,30,312	0/0:14,0:14:39:0,39,416	0/0:2,0:2:6:0,6,63	0/0:4,0:4:12:0,12,133	0/0:11,0:11:33:0,33,354	0/0:1,0:1:3:0,3,32	1/1:0,9:9:27:270,27,0	0/0:13,0:13:39:0,39,411	0/0:2,0:2:6:0,6,65	0/0:23,0:23:66:0,66,716	0/0:18,0:18:51:0,51,547	0/0:20,0:20:57:0,57,605	0/0:3,0:3:9:0,9,99	0/0:3,0:3:9:0,9,96	0/0:2,0:2:6:0,6,60	0/0:2,0:2:6:0,6,69	0/0:11,0:11:33:0,33,349	0/0:17,0:17:48:0,48,524	1/1:0,14:14:39:415,39,0	0/0:3,0:3:9:0,9,86	0/0:6,0:6:18:0,18,191	0/0:14,0:14:36:0,36,381	0/0:1,0:1:3:0,3,34	0/0:4,0:4:12:0,12,132	0/0:17,0:17:51:0,51,531	0/0:2,0:2:6:0,6,59	./.:.:.:.:.	0/0:8,0:8:24:0,24,261	0/0:6,0:6:18:0,18,199	0/0:19,0:19:57:0,57,606	./.:.:.:.:.	0/0:22,0:22:63:0,63,666	0/0:12,0:12:30:0,30,339	0/0:9,0:9:27:0,27,281	0/0:2,0:2:6:0,6,67	0/0:2,0:2:6:0,6,65	0/0:15,0:15:42:0,42,464	0/0:10,0:10:27:0,27,292	0/0:13,0:13:33:0,33,379	1/1:0,13:13:39:391,39,0	0/0:6,0:6:18:0,18,190	0/0:12,0:12:36:0,36,382	1/1:0,4:4:12:129,12,0	0/0:1,0:1:3:0,3,31	0/0:3,0:3:9:0,9,88	0/0:3,0:3:9:0,9,97	0/0:4,0:4:12:0,12,126	0/0:9,0:9:24:0,24,276	0/0:2,0:2:6:0,6,63	0/0:4,0:4:12:0,12,129	0/0:6,0:6:18:0,18,192	0/0:4,0:4:12:0,12,123	0/0:3,0:3:9:0,9,96	./.:.:.:.:.	0/0:5,0:5:15:0,15,164	0/0:2,0:2:6:0,6,69	0/0:4,0:4:12:0,12,122	0/0:2,0:2:6:0,6,63	0/0:3,0:3:9:0,9,92	0/0:5,0:5:15:0,15,158	0/0:4,0:4:12:0,12,132	0/0:1,0:1:3:0,3,31	0/0:14,0:14:39:0,39,426	0/0:8,0:8:24:0,24,250	0/0:1,0:1:3:0,3,33	0/0:2,0:2:6:0,6,63	0/0:4,0:4:12:0,12,128	0/0:1,0:1:3:0,3,32	1/1:0,2:2:6:59,6,0	1/1:0,3:3:9:93,9,0	1/1:0,1:1:3:32,3,0	1/1:0,3:3:9:93,9,0	./.:.:.:.:.	0/0:1,0:1:3:0,3,35	0/0:3,0:3:9:0,9,94	0/0:3,0:3:9:0,9,95	0/0:1,0:1:3:0,3,31	./.:.:.:.:.	0/0:6,0:6:18:0,18,181	0/0:2,0:2:6:0,6,61	0/0:5,0:5:15:0,15,162	./.:.:.:.:.	0/0:6,0:6:18:0,18,181	0/0:6,0:6:18:0,18,191	0/0:3,0:3:9:0,9,101	0/0:1,0:1:3:0,3,33	0/0:6,0:6:18:0,18,191	0/0:3,0:3:9:0,9,96	0/0:2,0:2:6:0,6,63	0/0:7,0:7:21:0,21,217	0/0:4,0:4:12:0,12,130	0/0:1,0:1:3:0,3,32	0/0:1,0:1:3:0,3,33	0/0:1,0:1:3:0,3,31	0/0:1,0:1:3:0,3,32	0/0:2,0:2:6:0,6,63	0/0:2,0:2:6:0,6,69	0/0:6,0:6:18:0,18,186	0/0:3,0:3:6:0,6,77	0/0:1,0:1:3:0,3,33	0/0:4,0:4:12:0,12,128	0/0:9,0:9:27:0,27,292	0/0:5,0:5:12:0,12,139	0/0:5,0:5:15:0,15,162	0/0:1,0:1:3:0,3,33	0/0:3,0:3:9:0,9,92	0/0:5,0:5:15:0,15,162	0/0:10,0:10:30:0,30,307	0/0:4,0:4:12:0,12,128	0/0:3,0:3:9:0,9,94	0/0:3,0:3:9:0,9,97	0/0:4,0:4:12:0,12,126	0/0:1,0:1:3:0,3,32	1/1:0,2:2:6:60,6,0	0/0:1,0:1:3:0,3,31	0/1:2,7:9:40:189,0,40	1/1:0,4:4:12:115,12,0	0/0:9,0:9:24:0,24,265	0/0:5,0:5:12:0,12,136	0/0:2,0:2:6:0,6,61	0/0:6,0:6:18:0,18,187	0/0:4,0:4:12:0,12,123	1/1:0,2:2:6:60,6,0	1/1:0,2:2:6:59,6,0	0/0:2,0:2:3:0,3,45	./.:.:.:.:.	0/0:4,0:4:6:0,6,89	0/0:4,0:4:6:0,6,89	./.:.:.:.:.	0/0:2,0:2:3:0,3,45	0/0:4,0:4:9:0,9,106	0/0:45,0:45:99:0,135,1505
chr0	144275446	.	A	T	14992.8	.	AC=103;AF=0.381;AN=270;BaseQRankSum=-2.946;DP=1151;Dels=0.00;FS=4.098;HaplotypeScore=0.0547;InbreedingCoeff=0.7636;MLEAC=102;MLEAF=0.378;MQ=59.70;MQ0=0;MQRankSum=-0.236;QD=28.78;ReadPosRankSum=-0.487	GT:AD:DP:GQ:PL	1/1:0,91:91:99:2852,274,0	0/0:24,0:24:72:0,72,760	0/0:14,0:14:42:0,42,448	1/1:0,40:40:99:1264,120,0	1/1:0,12:12:36:374,36,0	0/0:22,0:22:66:0,66,687	0/0:28,0:28:75:0,75,830	1/1:0,4:4:12:133,12,0	0/0:2,0:2:6:0,6,64	1/1:0,20:20:57:613,57,0	1/1:0,3:3:9:97,9,0	0/0:14,0:14:42:0,42,440	1/1:0,12:12:30:342,30,0	0/1:2,1:3:23:23,0,56	1/1:0,17:17:51:520,51,0	1/1:0,34:34:99:1031,99,0	1/1:0,19:19:57:594,57,0	0/1:2,3:5:46:84,0,46	0/0:9,0:9:27:0,27,290	0/0:7,0:7:21:0,21,221	0/0:3,0:3:9:0,9,95	0/0:13,0:13:39:0,39,398	0/0:26,0:26:78:0,78,832	0/0:21,0:21:60:0,60,667	0/0:4,0:4:12:0,12,127	1/1:0,29:29:87:891,87,0	0/0:16,0:16:48:0,48,505	0/0:2,0:2:6:0,6,67	1/1:0,3:3:9:96,9,0	1/1:0,23:23:63:687,63,0	0/1:4,1:5:20:20,0,115	0/1:1,2:3:23:53,0,23	1/1:0,24:24:72:753,72,0	1/1:0,1:1:3:31,3,0	0/0:20,0:20:51:0,51,581	1/1:0,2:2:6:65,6,0	0/0:23,0:23:69:0,69,727	1/1:0,14:14:39:403,39,0	0/0:17,0:17:51:0,51,531	1/1:0,2:2:6:66,6,0	0/0:4,0:4:12:0,12,129	1/1:0,13:13:39:407,39,0	0/0:18,0:18:54:0,54,582	0/0:20,0:20:60:0,60,635	0/0:18,0:18:54:0,54,564	0/0:19,0:19:57:0,57,608	0/0:14,0:14:42:0,42,448	0/0:5,0:5:15:0,15,167	1/1:0,1:1:3:32,3,0	0/0:6,0:6:18:0,18,192	0/0:2,0:2:6:0,6,61	0/0:5,0:5:15:0,15,153	1/1:0,7:7:21:218,21,0	0/0:3,0:3:9:0,9,90	0/0:3,0:3:9:0,9,96	1/1:0,9:9:27:278,27,0	0/0:7,0:7:21:0,21,227	0/0:4,0:4:12:0,12,128	1/1:0,1:1:3:32,3,0	0/0:5,0:5:15:0,15,161	./.:.:.:.:.	1/1:0,5:5:15:153,15,0	1/1:0,6:6:18:189,18,0	1/1:0,3:3:9:93,9,0	1/1:0,6:6:18:185,18,0	1/1:0,7:7:21:219,21,0	0/0:4,0:4:12:0,12,122	1/1:0,12:12:36:375,36,0	1/1:0,3:3:9:95,9,0	0/0:1,0:1:3:0,3,32	0/0:5,0:5:15:0,15,156	0/0:7,0:7:21:0,21,214	./.:.:.:.:.	0/0:2,0:2:6:0,6,65	0/0:6,0:6:18:0,18,195	0/0:5,0:5:15:0,15,157	0/0:1,0:1:3:0,3,32	0/0:3,0:3:9:0,9,97	0/0:1,0:1:3:0,3,28	1/1:0,4:4:12:127,12,0	0/0:2,0:2:6:0,6,63	0/0:2,0:2:6:0,6,66	0/0:6,0:6:18:0,18,189	0/0:3,0:3:9:0,9,96	0/0:6,0:6:18:0,18,192	0/0:5,0:5:15:0,15,153	1/1:0,4:4:12:126,12,0	1/1:0,2:2:6:62,6,0	0/0:6,0:6:18:0,18,178	0/1:3,3:6:82:82,0,82	0/0:2,0:2:6:0,6,64	1/1:0,5:5:15:155,15,0	1/1:0,2:2:6:64,6,0	0/0:8,0:8:24:0,24,250	1/1:0,3:3:9:92,9,0	1/1:0,3:3:9:84,9,0	0/0:5,0:5:15:0,15,155	0/0:4,0:4:12:0,12,126	1/1:0,1:1:3:31,3,0	1/1:0,4:4:12:122,12,0	1/1:0,5:5:15:155,15,0	1/1:0,3:3:9:94,9,0	1/1:0,9:9:24:263,24,0	0/0:6,0:6:18:0,18,189	0/0:4,0:4:12:0,12,126	0/0:4,0:4:12:0,12,124	1/1:0,5:5:15:156,15,0	0/0:8,0:8:18:0,18,203	1/1:0,3:3:9:88,9,0	0/0:5,0:5:15:0,15,158	0/0:10,0:10:24:0,24,274	1/1:0,3:3:9:94,9,0	1/1:0,6:6:15:173,15,0	1/1:0,4:4:12:126,12,0	0/0:3,0:3:9:0,9,95	1/1:0,6:6:18:192,18,0	1/1:0,4:4:12:125,12,0	0/0:2,0:2:6:0,6,59	0/0:1,0:1:3:0,3,32	0/0:7,0:7:21:0,21,228	0/0:8,0:8:21:0,21,233	0/0:2,0:2:6:0,6,61	0/0:6,0:6:18:0,18,194	0/0:1,0:1:3:0,3,32	0/0:3,0:3:9:0,9,95	0/0:5,0:5:15:0,15,150	0/0:9,0:9:24:0,24,259	0/0:6,0:6:18:0,18,193	0/0:3,0:3:9:0,9,95	0/0:4,0:4:6:0,6,89	0/0:3,0:3:6:0,6,76	0/0:2,0:2:3:0,3,45	0/0:8,0:8:12:0,12,178	0/0:2,0:2:3:0,3,45	0/0:5,0:5:12:0,12,138	0/0:6,0:6:12:0,12,153	0/0:25,0:25:75:0,75,845
chr0	144277208	.	G	T	3276.05	.	AC=15;AF=0.058;AN=260;BaseQRankSum=12.562;DP=1090;Dels=0.00;FS=3.547;HaplotypeScore=0.2212;InbreedingCoeff=0.5026;MLEAC=13;MLEAF=0.050;MQ=59.60;MQ0=0;MQRankSum=0.855;QD=28.99;ReadPosRankSum=-1.919	GT:AD:DP:GQ:PL	1/1:0,75:75:99:2361,220,0	0/0:29,0:29:87:0,87,864	0/0:22,0:22:66:0,66,643	0/0:42,0:42:99:0,126,1247	0/0:20,0:20:57:0,57,574	0/0:19,0:19:54:0,54,525	0/0:24,0:24:69:0,69,700	0/0:4,0:4:12:0,12,127	0/0:3,0:3:9:0,9,93	0/0:20,0:20:60:0,60,590	0/0:1,0:1:3:0,3,32	0/0:17,0:17:51:0,51,512	0/0:14,0:14:42:0,42,419	0/0:2,0:2:6:0,6,66	0/0:11,0:11:33:0,33,324	0/0:35,0:35:99:0,102,1026	0/0:18,0:18:54:0,54,541	0/1:1,4:5:16:113,0,16	0/0:7,0:7:18:0,18,192	0/0:6,0:6:15:0,15,159	0/0:4,0:4:12:0,12,122	0/0:9,0:9:24:0,24,226	0/0:32,0:32:87:0,87,897	0/0:19,0:19:57:0,57,576	0/0:1,0:1:3:0,3,32	0/0:19,0:19:57:0,57,566	0/0:14,0:14:39:0,39,407	./.:.:.:.:.	0/0:5,0:5:15:0,15,150	0/0:13,0:13:36:0,36,361	0/0:4,0:4:12:0,12,129	0/0:1,0:1:3:0,3,32	0/0:12,0:12:36:0,36,356	0/0:1,0:1:3:0,3,31	0/0:20,0:20:60:0,60,587	0/0:1,0:1:3:0,3,33	0/0:17,0:17:48:0,48,494	1/1:0,13:13:39:397,39,0	0/0:11,0:11:33:0,33,321	1/1:0,3:3:9:95,9,0	0/0:2,0:2:6:0,6,61	0/0:18,0:18:51:0,51,516	0/0:10,0:10:30:0,30,289	0/0:21,0:21:63:0,63,627	0/0:24,0:24:69:0,69,689	0/0:28,0:28:78:0,78,788	0/0:6,0:6:18:0,18,177	0/0:3,0:3:9:0,9,89	0/0:6,0:6:15:0,15,165	0/0:9,0:9:27:0,27,261	0/0:3,0:3:9:0,9,88	0/0:2,0:2:6:0,6,59	0/0:6,0:6:18:0,18,182	0/0:5,0:5:15:0,15,148	0/0:6,0:6:18:0,18,178	0/0:4,0:4:12:0,12,119	0/0:4,0:4:12:0,12,121	0/0:2,0:2:6:0,6,60	0/0:3,0:3:9:0,9,88	0/0:5,0:5:12:0,12,134	0/0:3,0:3:9:0,9,86	0/0:4,0:4:12:0,12,120	0/0:7,0:7:21:0,21,207	0/0:2,0:2:6:0,6,59	0/0:5,0:5:12:0,12,133	0/0:2,0:2:6:0,6,58	0/0:2,0:2:6:0,6,59	0/0:8,0:8:24:0,24,238	0/0:1,0:1:3:0,3,30	0/0:2,0:2:6:0,6,58	0/0:1,0:1:3:0,3,22	0/0:4,0:4:12:0,12,116	0/0:3,0:3:9:0,9,87	0/0:4,0:4:9:0,9,102	0/0:12,0:12:36:0,36,353	0/0:5,0:5:15:0,15,146	0/0:8,0:8:24:0,24,239	./.:.:.:.:.	0/0:3,0:3:9:0,9,88	0/0:7,0:7:21:0,21,205	0/0:3,0:3:9:0,9,90	0/0:5,0:5:15:0,15,148	0/0:3,0:3:9:0,9,99	0/0:5,0:5:15:0,15,148	0/0:4,0:4:9:0,9,88	0/0:9,0:9:27:0,27,269	0/0:4,0:4:9:0,9,101	1/1:0,2:2:6:59,6,0	0/0:8,0:8:24:0,24,231	0/0:5,0:5:15:0,15,152	0/0:6,0:6:15:0,15,161	0/0:2,0:2:6:0,6,59	0/0:2,0:2:6:0,6,61	0/0:4,0:4:12:0,12,117	0/0:2,0:2:6:0,6,59	0/0:5,0:5:15:0,15,157	0/0:2,0:2:6:0,6,61	0/0:3,0:3:9:0,9,90	0/0:2,0:2:6:0,6,58	0/0:5,0:5:15:0,15,146	0/0:3,0:3:9:0,9,93	0/0:7,0:7:21:0,21,208	0/0:3,0:3:9:0,9,91	./.:.:.:.:.	0/0:4,0:4:12:0,12,118	0/0:5,0:5:15:0,15,150	0/0:2,0:2:6:0,6,56	0/0:6,0:6:18:0,18,175	1/1:0,6:6:18:191,18,0	0/0:6,0:6:18:0,18,174	0/0:5,0:5:15:0,15,147	1/1:0,6:6:18:192,18,0	1/1:0,3:3:9:92,9,0	0/0:6,0:6:18:0,18,184	0/0:6,0:6:18:0,18,179	0/0:3,0:3:9:0,9,90	0/0:5,0:5:15:0,15,149	0/0:4,0:4:12:0,12,118	0/0:6,0:6:18:0,18,179	0/0:7,0:7:21:0,21,214	0/0:6,0:6:18:0,18,177	0/0:5,0:5:15:0,15,150	0/0:6,0:6:18:0,18,178	0/0:5,0:5:15:0,15,149	0/0:7,0:7:18:0,18,189	0/0:4,0:4:12:0,12,121	0/0:2,0:2:6:0,6,58	0/0:6,0:6:18:0,18,180	0/0:7,0:7:18:0,18,178	./.:.:.:.:.	./.:.:.:.:.	./.:.:.:.:.	0/0:2,0:2:3:0,3,45	0/0:8,0:8:12:0,12,178	./.:.:.:.:.	0/0:2,0:2:3:0,3,45	0/0:33,0:33:93:0,93,983
chr0	144278286	.	A	C	17097.4	.	AC=131;AF=0.496;AN=264;BaseQRankSum=-4.588;DP=1196;Dels=0.00;FS=4.339;HaplotypeScore=0.0816;InbreedingCoeff=0.7844;MLEAC=130;MLEAF=0.492;MQ=59.82;MQ0=1;MQRankSum=2.111;QD=28.59;ReadPosRankSum=1.916	GT:AD:DP:GQ:PL	1/1:0,58:58:99:1788,174,0	0/0:22,0:22:63:0,63,635	0/0:24,0:24:72:0,72,736	1/1:0,49:49:99:1467,147,0	1/1:0,19:19:54:562,54,0	0/0:20,0:20:60:0,60,612	1/1:0,23:23:69:672,69,0	./.:.:.:.:.	0/0:2,0:2:3:0,3,32	1/1:0,20:20:60:598,60,0	1/1:0,1:1:3:33,3,0	0/0:19,0:19:54:0,54,569	1/1:0,26:26:78:788,78,0	0/1:1,1:2:16:16,0,25	1/1:0,16:16:48:473,48,0	1/1:0,20:20:57:592,57,0	1/1:0,30:30:87:873,87,0	0/1:1,1:2:26:28,0,26	0/0:4,0:4:12:0,12,124	0/0:9,0:9:21:0,21,233	0/0:3,0:3:9:0,9,93	0/0:31,0:31:84:0,84,882	0/0:34,0:34:99:0,102,1020	0/0:29,1:31:84:0,84,891	0/0:3,0:3:9:0,9,94	1/1:0,20:20:60:605,60,0	1/1:0,15:15:45:446,45,0	0/0:2,0:2:6:0,6,62	1/1:0,1:1:3:33,3,0	1/1:0,25:25:75:749,75,0	1/1:0,1:1:3:32,3,0	1/1:0,4:4:12:127,12,0	1/1:0,28:28:78:785,78,0	1/1:0,3:3:9:92,9,0	0/0:20,0:21:57:0,57,584	1/1:0,1:1:3:33,3,0	0/0:29,0:29:87:0,87,879	1/1:0,9:9:27:249,27,0	1/1:0,11:11:33:330,33,0	1/1:0,1:1:3:34,3,0	1/1:0,7:7:21:228,21,0	1/1:0,16:16:48:476,48,0	0/0:10,0:10:30:0,30,302	0/0:19,0:19:57:0,57,584	0/0:19,0:19:57:0,57,569	0/0:24,1:25:72:0,72,733	0/0:14,0:14:36:0,36,386	0/0:3,0:3:9:0,9,92	1/1:0,2:2:6:63,6,0	0/0:9,0:9:27:0,27,275	0/0:1,0:1:3:0,3,32	0/0:4,0:4:12:0,12,126	1/1:0,4:4:12:120,12,0	1/1:0,2:2:6:63,6,0	0/0:6,0:6:18:0,18,165	./.:.:.:.:.	0/0:6,0:6:18:0,18,184	0/0:7,0:7:21:0,21,211	1/1:0,2:2:6:61,6,0	0/0:8,0:8:24:0,24,247	1/1:0,3:3:9:90,9,0	1/1:0,2:2:6:59,6,0	1/1:0,9:9:27:269,27,0	1/1:0,5:5:15:141,15,0	1/1:0,3:3:9:94,9,0	1/1:0,4:4:12:126,12,0	1/1:0,6:6:18:182,18,0	1/1:0,7:7:21:219,21,0	1/1:0,4:4:12:118,12,0	0/0:1,0:1:3:0,3,32	0/0:3,0:3:9:0,9,86	0/0:4,0:4:12:0,12,122	0/0:4,0:4:12:0,12,114	0/0:9,0:9:27:0,27,275	0/0:9,0:9:27:0,27,279	./.:.:.:.:.	0/0:3,0:3:9:0,9,94	0/0:5,0:5:12:0,12,138	./.:.:.:.:.	1/1:0,4:4:12:122,12,0	0/0:2,0:2:6:0,6,59	0/0:3,0:3:9:0,9,90	0/0:6,0:6:18:0,18,191	0/0:3,0:3:9:0,9,88	0/0:5,0:5:15:0,15,153	0/0:3,0:3:9:0,9,96	1/1:0,6:6:18:184,18,0	1/1:0,7:7:21:221,21,0	1/1:0,6:6:18:179,18,0	0/1:1,4:5:16:107,0,16	1/1:0,2:2:6:59,6,0	1/1:0,3:3:9:89,9,0	1/1:0,2:2:3:45,3,0	1/1:0,1:1:3:30,3,0	1/1:0,1:1:3:30,3,0	1/1:0,4:4:12:124,12,0	1/1:0,3:3:9:93,9,0	1/1:0,4:4:12:118,12,0	1/1:0,1:1:3:30,3,0	1/1:0,1:1:3:31,3,0	1/1:0,9:9:27:287,27,0	1/1:0,4:4:12:122,12,0	1/1:0,4:4:12:118,12,0	0/0:5,0:5:15:0,15,161	0/0:1,0:1:3:0,3,32	0/0:7,0:7:21:0,21,215	1/1:0,3:3:9:96,9,0	0/0:10,0:10:30:0,30,315	1/1:0,4:4:12:124,12,0	1/1:0,7:7:21:197,21,0	1/1:0,11:11:33:329,33,0	1/1:0,4:4:12:128,12,0	1/1:0,17:17:48:495,48,0	1/1:0,7:7:21:207,21,0	1/1:0,7:7:21:213,21,0	1/1:0,6:6:18:182,18,0	1/1:0,4:4:12:117,12,0	0/0:2,0:2:6:0,6,49	0/0:3,0:3:9:0,9,97	0/0:2,0:2:6:0,6,61	0/0:8,0:8:24:0,24,244	0/0:7,0:7:18:0,18,192	0/0:11,0:11:33:0,33,344	0/0:1,0:1:3:0,3,31	0/0:6,0:6:18:0,18,178	0/0:6,0:6:18:0,18,176	0/0:8,0:8:24:0,24,244	0/0:2,0:2:6:0,6,59	0/0:3,0:3:9:0,9,94	0/0:2,0:2:6:0,6,61	./.:.:.:.:.	0/0:4,0:4:6:0,6,89	0/0:6,0:6:12:0,12,152	0/0:2,0:2:3:0,3,45	0/0:15,0:15:33:0,33,378	0/0:2,0:2:3:0,3,45	0/0:38,0:38:99:0,114,1230
chr0	144278893	.	T	C	13960.6	.	AC=99;AF=0.372;AN=266;BaseQRankSum=8.324;DP=1142;Dels=0.00;FS=2.007;HaplotypeScore=0.1221;InbreedingCoeff=0.7424;MLEAC=100;MLEAF=0.376;MQ=59.79;MQ0=0;MQRankSum=0.428;QD=28.84;ReadPosRankSum=-0.417	GT:AD:DP:GQ:PL	1/1:0,59:59:99:1910,177,0	0/0:23,0:23:69:0,69,681	0/0:33,0:33:99:0,99,971	1/1:0,45:45:99:1430,135,0	1/1:0,24:24:69:730,69,0	0/0:17,0:17:42:0,42,466	0/0:34,0:34:96:0,96,980	1/1:0,1:1:3:33,3,0	0/0:3,0:3:9:0,9,95	1/1:0,18:18:54:559,54,0	1/1:0,5:5:15:161,15,0	0/0:15,0:15:39:0,39,424	1/1:0,23:23:66:722,66,0	0/0:2,0:2:6:0,6,59	1/1:0,19:19:54:579,54,0	1/1:1,30:31:52:862,52,0	1/1:0,25:25:75:766,75,0	0/0:1,0:1:3:0,3,28	0/0:8,0:8:24:0,24,252	0/0:7,0:7:18:0,18,199	0/0:1,0:1:3:0,3,33	0/0:15,0:15:42:0,42,444	0/0:26,0:26:72:0,72,765	0/0:28,0:28:69:0,69,758	0/0:1,0:1:3:0,3,33	1/1:0,18:18:54:573,54,0	0/0:21,0:21:60:0,60,616	0/1:2,1:3:24:24,0,52	1/1:0,3:3:9:95,9,0	1/1:0,26:26:63:740,63,0	0/0:1,0:1:3:0,3,34	0/1:1,1:2:26:30,0,26	1/1:0,18:18:51:545,51,0	1/1:0,3:3:9:100,9,0	0/0:22,0:22:57:0,57,596	1/1:0,4:4:12:134,12,0	0/0:22,0:22:66:0,66,665	1/1:0,7:7:21:214,21,0	0/0:12,0:12:30:0,30,329	1/1:0,3:3:9:95,9,0	0/0:1,0:1:3:0,3,32	1/1:0,12:12:36:363,36,0	0/0:7,0:7:21:0,21,212	0/0:26,0:26:72:0,72,753	0/0:26,0:26:78:0,78,782	0/0:22,0:22:63:0,63,657	0/0:8,0:8:21:0,21,226	0/0:3,0:3:9:0,9,92	1/1:0,1:1:3:33,3,0	0/0:3,0:3:9:0,9,89	0/0:1,0:1:3:0,3,30	0/0:6,0:6:15:0,15,165	1/1:0,4:4:12:133,12,0	0/0:5,0:5:15:0,15,155	0/0:6,0:6:18:0,18,181	1/1:0,1:1:3:34,3,0	0/0:2,0:2:6:0,6,57	0/0:5,0:5:15:0,15,152	1/1:0,1:1:3:31,3,0	0/0:7,0:7:21:0,21,212	1/1:0,5:5:15:157,15,0	1/1:0,3:3:9:93,9,0	1/1:0,10:10:30:311,30,0	1/1:0,6:6:18:178,18,0	1/1:0,3:3:9:95,9,0	1/1:0,5:6:15:155,15,0	0/0:7,0:7:21:0,21,211	1/1:0,9:9:21:246,21,0	1/1:0,9:9:21:247,21,0	./.:.:.:.:.	0/0:3,0:3:9:0,9,89	0/0:5,0:5:12:0,12,132	0/0:3,0:3:9:0,9,89	0/0:4,0:4:12:0,12,118	0/0:8,0:8:21:0,21,227	0/0:3,0:3:9:0,9,91	0/0:5,0:5:12:0,12,140	0/0:7,0:7:21:0,21,201	0/0:1,0:1:3:0,3,31	./.:.:.:.:.	./.:.:.:.:.	0/0:2,0:2:6:0,6,63	0/0:4,0:4:12:0,12,128	0/0:6,0:6:15:0,15,159	0/0:7,0:7:21:0,21,209	./.:.:.:.:.	1/1:0,5:5:15:160,15,0	1/1:0,3:3:9:97,9,0	0/0:8,0:8:21:0,21,228	0/1:1,2:3:21:56,0,21	0/0:2,0:2:6:0,6,62	1/1:0,5:5:15:160,15,0	0/1:1,2:3:19:54,0,19	0/0:3,0:3:9:0,9,89	1/1:0,3:3:6:72,6,0	0/1:1,3:4:18:83,0,18	0/0:8,0:8:24:0,24,243	0/0:4,0:4:12:0,12,118	1/1:0,4:4:9:96,9,0	1/1:0,6:6:18:171,18,0	1/1:0,6:6:18:190,18,0	1/1:0,3:3:9:93,9,0	1/1:0,3:3:9:94,9,0	0/0:5,0:5:15:0,15,152	0/0:2,0:2:6:0,6,59	0/0:2,0:2:6:0,6,60	1/1:0,2:2:6:67,6,0	0/0:4,0:4:12:0,12,119	1/1:0,4:4:12:127,12,0	0/0:1,0:1:3:0,3,32	0/0:10,0:10:30:0,30,305	1/1:0,4:4:12:132,12,0	1/1:0,5:5:15:158,15,0	1/1:0,7:7:21:219,21,0	0/0:6,0:6:15:0,15,164	1/1:0,3:3:9:96,9,0	1/1:0,4:4:12:122,12,0	0/0:5,0:5:15:0,15,152	0/0:3,0:3:9:0,9,90	0/0:4,0:4:12:0,12,120	0/0:6,0:6:18:0,18,181	0/0:6,0:6:18:0,18,182	0/0:7,0:7:21:0,21,206	0/0:1,0:1:3:0,3,30	0/0:6,0:6:15:0,15,163	0/0:5,0:5:15:0,15,150	0/0:4,0:4:12:0,12,118	0/0:8,0:8:24:0,24,244	0/0:2,0:2:6:0,6,58	0/0:2,0:2:3:0,3,44	0/0:2,0:2:3:0,3,45	0/0:1,0:1:3:0,3,30	0/0:3,0:3:6:0,6,58	0/0:5,0:5:9:0,9,119	0/0:4,0:4:6:0,6,89	0/0:4,0:4:6:0,6,89	0/0:40,0:40:99:0,120,1358
chr0	144279740	.	T	C	3169.01	.	AC=27;AF=0.101;AN=268;BaseQRankSum=3.104;DP=1067;Dels=0.00;FS=0.758;HaplotypeScore=0.0947;InbreedingCoeff=0.5983;MLEAC=24;MLEAF=0.090;MQ=59.78;MQ0=1;MQRankSum=0.774;QD=28.04;ReadPosRankSum=-0.117	GT:AD:DP:GQ:PL	0/0:62,0:62:99:0,187,2046	0/0:18,0:18:48:0,48,547	0/0:26,0:26:78:0,78,832	0/0:44,0:44:99:0,123,1346	0/0:19,0:19:54:0,54,557	0/0:16,0:16:36:0,36,429	0/0:15,0:15:45:0,45,480	./.:.:.:.:.	0/0:2,0:2:6:0,6,64	0/0:21,0:21:57:0,57,617	0/0:2,0:2:6:0,6,63	1/1:0,17:17:51:545,51,0	0/0:17,0:17:51:0,51,520	0/0:2,0:2:6:0,6,65	0/0:25,0:25:75:0,75,775	0/0:17,0:17:45:0,45,499	0/0:14,0:14:36:0,36,398	0/0:1,0:1:3:0,3,30	0/0:8,0:8:24:0,24,257	0/0:4,0:4:12:0,12,121	0/0:1,0:1:3:0,3,32	0/0:6,0:6:18:0,18,185	0/0:28,0:28:72:0,72,801	1/1:0,25:25:75:818,75,0	0/0:4,0:4:12:0,12,128	0/0:19,0:19:57:0,57,607	0/0:19,0:19:57:0,57,599	0/0:1,0:1:3:0,3,31	0/0:2,0:2:6:0,6,65	0/0:12,0:12:36:0,36,380	0/0:4,0:4:12:0,12,126	0/0:3,0:3:9:0,9,100	0/0:12,0:12:36:0,36,374	0/0:2,0:2:6:0,6,65	0/0:13,0:13:36:0,36,387	0/0:2,0:2:6:0,6,65	0/0:15,0:15:42:0,42,464	0/0:9,0:9:27:0,27,274	0/0:13,0:13:39:0,39,410	0/0:1,0:1:3:0,3,33	0/0:5,0:5:15:0,15,160	0/0:19,0:19:45:0,45,517	0/0:12,0:12:24:0,24,306	0/0:24,0:24:66:0,66,731	1/1:0,23:23:69:735,69,0	0/0:27,0:27:69:0,69,796	0/0:14,0:14:42:0,42,454	1/1:0,1:1:3:32,3,0	0/0:2,0:2:6:0,6,67	0/0:9,0:9:27:0,27,284	./.:.:.:.:.	0/0:2,0:2:6:0,6,60	0/0:3,0:3:9:0,9,92	0/0:7,0:7:18:0,18,200	0/0:4,0:4:12:0,12,121	0/0:2,0:2:6:0,6,61	0/0:7,0:7:18:0,18,204	0/0:6,0:6:15:0,15,170	0/0:1,0:1:3:0,3,31	0/0:6,0:6:18:0,18,186	0/0:5,0:5:12:0,12,136	0/0:3,0:3:9:0,9,85	0/0:10,0:10:30:0,30,315	0/0:6,0:6:18:0,18,193	0/0:6,0:6:18:0,18,175	0/0:5,0:5:12:0,12,128	0/0:3,0:3:9:0,9,95	0/0:11,0:11:33:0,33,343	0/0:4,0:4:12:0,12,122	0/0:2,0:2:6:0,6,61	0/0:1,0:1:3:0,3,31	0/0:5,0:5:15:0,15,141	0/0:2,0:2:6:0,6,64	0/1:4,3:7:78:78,0,105	1/1:0,5:5:15:159,15,0	1/1:0,6:6:18:195,18,0	1/1:0,4:4:12:128,12,0	0/0:5,0:5:15:0,15,161	1/1:0,2:2:6:62,6,0	0/0:2,0:2:6:0,6,61	0/0:7,0:7:21:0,21,215	0/0:2,0:2:6:0,6,63	0/0:2,0:2:6:0,6,65	0/0:6,0:6:15:0,15,171	0/0:3,0:3:9:0,9,93	0/0:2,0:2:6:0,6,63	0/0:4,0:4:12:0,12,126	0/0:4,0:4:12:0,12,118	0/0:10,0:10:30:0,30,306	0/0:3,0:3:9:0,9,98	0/0:1,0:1:3:0,3,33	0/0:11,0:11:24:0,24,289	0/0:4,0:4:12:0,12,128	0/0:4,0:4:12:0,12,120	0/0:2,0:2:6:0,6,63	0/0:4,0:4:12:0,12,116	0/0:2,0:2:6:0,6,57	0/0:4,0:4:12:0,12,121	0/0:3,0:3:9:0,9,97	0/0:1,0:1:3:0,3,31	0/0:5,0:5:15:0,15,153	0/0:8,0:8:21:0,21,232	0/0:3,0:3:9:0,9,92	0/0:8,0:8:24:0,24,247	0/0:7,0:7:21:0,21,221	0/0:5,0:5:15:0,15,152	0/0:4,0:4:12:0,12,121	0/0:8,0:8:24:0,24,250	0/0:2,0:2:6:0,6,64	0/0:3,0:3:9:0,9,93	0/0:2,0:2:6:0,6,63	0/0:2,0:2:6:0,6,63	0/0:4,0:4:12:0,12,130	0/0:6,0:6:18:0,18,184	0/0:6,0:6:18:0,18,189	0/0:7,0:7:18:0,18,195	0/0:1,0:1:3:0,3,32	0/0:6,0:6:15:0,15,175	1/1:0,2:2:6:66,6,0	0/0:1,0:1:3:0,3,31	1/1:0,4:4:12:132,12,0	1/1:0,5:5:15:162,15,0	0/0:7,0:7:15:0,15,186	0/0:12,0:12:36:0,36,375	0/0:6,0:6:18:0,18,192	0/0:5,0:5:15:0,15,158	0/0:4,0:4:12:0,12,128	1/1:0,10:10:30:321,30,0	1/1:0,2:2:6:67,6,0	0/0:5,0:5:9:0,9,121	./.:.:.:.:.	0/0:6,0:6:9:0,9,134	0/0:4,0:4:9:0,9,107	0/0:4,0:4:9:0,9,108	0/0:4,0:4:9:0,9,107	0/0:5,0:5:9:0,9,121	0/0:26,0:26:78:0,78,882
chr0	144280062	.	C	T	2395.25	.	AC=24;AF=0.092;AN=262;BaseQRankSum=-1.317;DP=878;Dels=0.00;FS=5.813;HaplotypeScore=0.0617;InbreedingCoeff=0.5497;MLEAC=21;MLEAF=0.080;MQ=59.75;MQ0=0;MQRankSum=-0.029;QD=26.91;ReadPosRankSum=-0.984	GT:AD:DP:GQ:PL	0/0:43,0:43:99:0,129,1355	0/0:25,0:25:60:0,60,677	0/0:20,0:20:60:0,60,616	0/0:48,0:48:99:0,144,1447	0/0:18,0:18:51:0,51,552	0/0:5,0:5:15:0,15,147	0/0:11,0:11:30:0,30,303	./.:.:.:.:.	0/0:1,0:1:3:0,3,32	0/0:7,0:7:21:0,21,217	0/0:3,0:3:9:0,9,97	1/1:0,18:18:54:533,54,0	0/0:13,0:13:39:0,39,406	0/0:1,0:1:3:0,3,30	0/0:12,0:12:33:0,33,346	0/0:10,0:10:30:0,30,304	0/0:27,0:27:81:0,81,827	0/0:1,0:1:3:0,3,32	0/0:9,0:9:27:0,27,270	0/0:4,0:4:9:0,9,104	./.:.:.:.:.	0/0:4,0:4:12:0,12,117	0/0:26,0:26:78:0,78,797	1/1:0,16:16:48:490,48,0	0/0:3,0:3:9:0,9,94	0/0:16,0:16:48:0,48,484	0/0:18,0:18:51:0,51,535	0/0:7,0:7:21:0,21,228	0/0:2,0:2:6:0,6,59	0/0:20,0:20:51:0,51,562	0/0:4,0:4:12:0,12,123	0/0:4,0:4:12:0,12,130	0/0:11,0:11:27:0,27,309	0/0:4,0:4:12:0,12,126	0/0:9,0:9:27:0,27,274	0/0:3,0:3:9:0,9,94	0/0:20,0:20:51:0,51,559	0/0:4,0:4:12:0,12,111	0/0:12,1:13:2:0,2,309	0/0:4,0:4:12:0,12,134	0/0:8,0:8:24:0,24,247	0/0:9,0:9:27:0,27,278	0/0:7,0:7:21:0,21,199	0/0:12,0:12:36:0,36,367	1/1:0,21:21:60:630,60,0	0/0:19,0:19:51:0,51,545	0/0:9,0:9:27:0,27,282	1/1:0,3:3:9:97,9,0	0/0:1,0:1:3:0,3,31	0/0:5,0:5:15:0,15,155	0/0:2,0:2:6:0,6,61	0/0:6,0:6:18:0,18,181	0/0:2,0:2:6:0,6,58	0/0:3,0:3:9:0,9,93	0/0:2,0:2:6:0,6,57	0/0:2,0:2:6:0,6,61	0/0:7,0:7:21:0,21,221	0/0:5,0:5:15:0,15,161	./.:.:.:.:.	0/0:5,0:5:15:0,15,154	0/0:3,0:3:9:0,9,90	0/0:3,0:3:9:0,9,96	0/0:7,0:8:21:0,21,210	0/0:3,0:3:9:0,9,95	0/0:5,0:5:15:0,15,153	0/0:2,0:2:6:0,6,59	0/0:2,0:2:6:0,6,59	0/0:2,0:2:6:0,6,60	0/0:1,0:1:3:0,3,31	0/0:4,0:4:12:0,12,120	0/0:1,0:1:3:0,3,32	0/0:2,0:2:6:0,6,60	0/0:4,0:4:12:0,12,121	0/0:2,0:2:6:0,6,63	1/1:0,5:5:15:153,15,0	1/1:0,4:4:12:124,12,0	1/1:0,1:1:3:30,3,0	0/0:2,0:2:6:0,6,57	0/0:1,0:1:3:0,3,32	0/0:2,0:2:6:0,6,61	0/0:4,0:4:12:0,12,126	0/0:1,0:1:3:0,3,31	0/0:4,0:4:12:0,12,124	0/0:7,0:7:21:0,21,217	0/0:4,0:4:12:0,12,124	0/0:1,0:1:3:0,3,35	0/0:4,0:4:12:0,12,122	0/0:4,0:4:12:0,12,120	0/0:3,0:3:9:0,9,97	0/0:6,0:6:18:0,18,179	0/0:3,0:3:9:0,9,93	0/0:6,0:6:18:0,18,181	0/0:5,0:5:15:0,15,153	./.:.:.:.:.	0/0:5,0:5:15:0,15,149	0/0:5,0:5:15:0,15,149	0/0:2,0:2:6:0,6,61	0/0:2,0:2:6:0,6,64	0/0:3,0:3:9:0,9,89	0/0:1,0:1:3:0,3,31	0/0:3,0:3:9:0,9,97	0/0:1,0:1:3:0,3,32	./.:.:.:.:.	0/0:5,0:5:15:0,15,157	0/0:2,0:2:6:0,6,61	0/0:6,0:6:18:0,18,181	0/0:3,0:3:9:0,9,99	0/0:9,0:9:27:0,27,275	0/0:4,0:4:12:0,12,118	0/0:3,0:3:9:0,9,92	0/0:2,0:2:6:0,6,56	0/0:4,0:4:12:0,12,122	0/0:3,0:3:9:0,9,91	0/0:7,0:7:21:0,21,210	0/0:3,0:3:9:0,9,93	0/0:4,0:4:12:0,12,124	0/0:3,0:3:9:0,9,92	0/0:5,0:5:15:0,15,159	1/1:0,2:2:6:64,6,0	./.:.:.:.:.	1/1:0,3:3:9:92,9,0	1/1:0,8:8:24:242,24,0	0/0:3,0:3:9:0,9,87	0/0:4,0:4:12:0,12,122	0/0:1,0:1:3:0,3,31	0/0:6,0:6:18:0,18,181	0/0:5,0:5:15:0,15,151	1/1:0,7:7:21:208,21,0	1/1:0,1:1:3:31,3,0	0/0:2,0:2:3:0,3,45	0/0:2,0:2:3:0,3,45	0/0:9,0:9:15:0,15,209	0/0:2,0:2:3:0,3,44	0/0:5,0:5:12:0,12,139	0/0:7,0:7:12:0,12,165	0/0:2,0:2:3:0,3,45	0/0:23,0:23:69:0,69,772
chr0	144280940	.	A	C	1494.27	.	AC=17;AF=0.066;AN=256;BaseQRankSum=-0.621;DP=843;Dels=0.00;FS=0.000;HaplotypeScore=0.0678;InbreedingCoeff=0.4073;MLEAC=15;MLEAF=0.059;MQ=59.84;MQ0=0;MQRankSum=-0.388;QD=23.72;ReadPosRankSum=-2.953	GT:AD:DP:GQ:PL	0/0:38,0:38:99:0,111,1215	0/0:22,0:22:63:0,63,676	0/0:18,0:18:48:0,48,522	0/0:37,0:37:99:0,111,1139	0/0:23,0:23:69:0,69,719	0/0:12,0:12:36:0,36,367	1/1:0,12:12:36:356,36,0	./.:.:.:.:.	./.:.:.:.:.	0/0:12,0:12:36:0,36,367	0/0:1,0:1:3:0,3,32	0/0:11,0:11:30:0,30,324	0/0:23,0:23:69:0,69,704	./.:.:.:.:.	0/0:18,0:18:54:0,54,548	0/0:13,0:13:39:0,39,411	0/0:13,0:14:39:0,39,396	0/0:3,0:3:9:0,9,103	0/0:2,0:2:6:0,6,62	0/0:5,0:5:15:0,15,157	0/0:2,0:2:6:0,6,67	0/0:11,0:11:33:0,33,334	0/0:17,0:17:48:0,48,515	0/0:17,0:17:51:0,51,536	0/0:1,0:1:3:0,3,35	0/0:14,0:14:42:0,42,428	1/1:0,21:21:63:642,63,0	0/0:1,0:1:3:0,3,33	0/0:3,0:3:9:0,9,94	0/0:23,0:23:66:0,66,700	./.:.:.:.:.	0/0:2,0:2:6:0,6,70	0/0:6,0:6:18:0,18,184	0/0:1,0:1:3:0,3,32	0/0:19,0:19:54:0,54,574	0/0:3,0:3:9:0,9,95	0/0:22,0:22:66:0,66,673	0/0:4,0:4:12:0,12,126	0/0:8,0:8:24:0,24,246	0/0:1,0:1:3:0,3,34	./.:.:.:.:.	0/0:11,0:11:33:0,33,338	0/0:11,0:11:33:0,33,340	0/0:17,0:17:48:0,48,512	0/0:19,0:19:54:0,54,577	0/0:15,0:15:45:0,45,459	0/0:10,0:10:30:0,30,306	./.:.:.:.:.	0/0:3,0:3:9:0,9,91	./.:.:.:.:.	0/0:4,0:4:12:0,12,126	0/0:4,0:4:9:0,9,106	0/0:5,0:5:12:0,12,138	1/1:0,5:5:15:152,15,0	0/0:2,0:2:6:0,6,61	0/0:1,0:1:3:0,3,30	0/0:1,0:1:3:0,3,30	0/0:5,0:5:15:0,15,158	0/0:1,0:1:3:0,3,32	0/0:1,0:1:3:0,3,31	0/0:5,0:5:15:0,15,146	0/0:2,0:2:6:0,6,64	0/0:6,0:6:18:0,18,187	0/0:4,0:4:12:0,12,122	0/0:4,0:4:12:0,12,116	0/0:3,0:3:9:0,9,94	1/1:0,4:4:12:126,12,0	0/0:6,0:6:18:0,18,186	0/0:5,0:5:15:0,15,153	./.:.:.:.:.	./.:.:.:.:.	0/0:4,0:4:12:0,12,126	0/0:4,0:4:12:0,12,129	0/0:3,0:3:9:0,9,92	0/0:3,0:3:9:0,9,89	0/0:3,0:3:9:0,9,92	0/0:4,0:4:12:0,12,124	0/0:2,0:2:6:0,6,61	0/0:2,0:2:6:0,6,59	0/0:3,0:3:9:0,9,92	0/0:3,0:3:9:0,9,92	0/0:4,0:4:12:0,12,122	0/0:2,0:2:6:0,6,65	0/0:2,0:2:6:0,6,61	0/0:6,0:6:18:0,18,181	0/0:2,0:2:6:0,6,70	0/0:3,0:3:9:0,9,92	0/0:3,0:3:9:0,9,95	0/0:2,0:2:6:0,6,63	0/0:1,0:1:3:0,3,34	0/0:1,0:1:3:0,3,32	0/0:2,0:2:6:0,6,61	0/0:4,0:4:12:0,12,122	1/1:0,1:1:3:32,3,0	0/0:5,0:5:15:0,15,158	0/0:1,0:1:3:0,3,32	1/1:0,2:2:6:63,6,0	1/1:0,7:7:21:214,21,0	0/0:1,0:1:3:0,3,31	0/0:3,0:3:9:0,9,93	0/0:6,0:6:18:0,18,201	0/0:5,0:5:15:0,15,153	0/0:4,0:4:12:0,12,121	0/0:4,0:4:12:0,12,126	0/0:2,0:2:6:0,6,65	0/0:3,0:3:9:0,9,98	0/0:1,0:1:3:0,3,32	0/0:3,0:3:6:0,6,75	0/0:2,0:2:6:0,6,67	1/1:0,3:3:6:75,6,0	0/1:5,3:8:65:65,0,128	0/0:2,0:2:6:0,6,65	0/0:3,0:3:9:0,9,93	0/0:5,0:5:15:0,15,154	0/0:4,0:4:12:0,12,124	0/0:3,0:3:9:0,9,95	0/0:1,0:1:3:0,3,31	0/0:2,0:2:6:0,6,61	0/0:3,0:3:9:0,9,91	0/0:5,0:5:15:0,15,154	0/0:5,0:5:15:0,15,157	0/0:6,0:6:18:0,18,180	0/0:3,0:3:9:0,9,94	0/0:5,0:5:15:0,15,156	0/0:2,0:2:6:0,6,64	0/0:1,0:1:3:0,3,31	0/0:3,0:3:9:0,9,90	0/0:1,0:1:3:0,3,29	0/0:5,0:5:15:0,15,157	0/0:4,0:4:9:0,9,109	0/0:3,0:3:6:0,6,73	0/0:4,0:4:12:0,12,116	0/0:2,0:2:3:0,3,45	0/0:3,0:3:9:0,9,95	0/0:2,0:2:3:0,3,45	0/0:6,0:6:18:0,18,177	0/0:42,0:42:99:0,126,1404
chr0	144281587	.	A	T	1266.26	.	AC=19;AF=0.071;AN=266;BaseQRankSum=-2.043;DP=926;Dels=0.00;FS=3.355;HaplotypeScore=0.0440;InbreedingCoeff=0.4331;MLEAC=15;MLEAF=0.056;MQ=59.74;MQ0=1;MQRankSum=-0.291;QD=23.89;ReadPosRankSum=2.820	GT:AD:DP:GQ:PL	0/0:52,0:52:99:0,156,1670	0/0:25,0:25:75:0,75,791	0/0:15,0:15:45:0,45,467	0/0:30,0:30:90:0,90,914	0/0:13,0:13:39:0,39,414	0/0:2,0:2:6:0,6,64	1/1:0,14:14:36:390,36,0	0/0:1,0:1:3:0,3,35	0/0:1,0:1:3:0,3,32	0/0:20,0:20:60:0,60,631	0/0:2,0:2:6:0,6,65	0/0:15,0:15:42:0,42,447	0/0:16,0:16:48:0,48,497	1/1:0,2:2:6:62,6,0	0/0:18,0:18:54:0,54,547	0/0:16,0:16:39:0,39,444	0/0:19,0:19:54:0,54,580	0/0:1,0:1:3:0,3,33	0/0:8,0:8:21:0,21,229	0/0:5,0:5:15:0,15,150	0/0:2,0:2:6:0,6,63	0/0:9,0:9:27:0,27,281	0/0:18,0:18:54:0,54,545	0/0:31,0:31:93:0,93,962	0/0:1,0:1:3:0,3,32	0/0:24,0:24:72:0,72,749	1/1:0,18:18:54:567,54,0	0/0:2,0:2:6:0,6,65	0/0:1,0:1:3:0,3,22	0/0:17,0:17:48:0,48,518	0/0:3,0:3:9:0,9,88	0/0:4,0:4:12:0,12,122	0/0:17,0:17:42:0,42,448	./.:.:.:.:.	0/0:15,0:15:45:0,45,459	0/0:1,0:1:3:0,3,26	0/0:18,0:18:54:0,54,552	0/0:1,0:1:3:0,3,32	0/0:8,0:8:24:0,24,252	0/0:2,0:2:6:0,6,68	0/0:2,0:2:6:0,6,63	0/0:12,0:12:36:0,36,371	0/0:11,0:11:33:0,33,350	0/0:19,0:19:54:0,54,572	0/0:15,0:15:42:0,42,458	0/0:13,0:13:39:0,39,400	0/0:12,0:12:36:0,36,375	0/0:3,0:3:9:0,9,97	0/0:3,0:3:9:0,9,93	0/0:5,0:5:15:0,15,155	0/0:3,0:3:6:0,6,75	0/0:2,0:2:6:0,6,61	0/0:5,0:5:15:0,15,159	1/1:0,5:5:12:135,12,0	0/0:6,0:6:18:0,18,184	./.:.:.:.:.	0/0:4,0:4:12:0,12,122	0/0:1,0:1:3:0,3,32	0/0:7,0:7:21:0,21,215	0/0:5,0:5:15:0,15,153	0/0:4,0:4:12:0,12,122	0/0:9,0:9:24:0,24,263	0/0:8,0:8:24:0,24,252	0/0:2,0:2:6:0,6,59	0/0:5,0:5:15:0,15,159	0/0:6,0:6:18:0,18,184	1/1:0,3:3:9:93,9,0	0/0:5,0:5:15:0,15,157	0/0:3,0:3:6:0,6,74	0/0:1,0:1:3:0,3,33	0/0:1,0:1:3:0,3,32	0/0:4,0:4:12:0,12,122	0/0:4,0:4:12:0,12,128	0/0:4,0:4:12:0,12,130	0/0:3,0:3:9:0,9,91	./.:.:.:.:.	0/0:3,0:3:9:0,9,93	0/0:5,0:5:15:0,15,156	0/0:2,0:2:6:0,6,63	0/0:11,0:11:24:0,24,297	0/0:5,0:5:15:0,15,156	0/0:1,0:1:3:0,3,31	./.:.:.:.:.	0/0:3,0:3:9:0,9,97	0/0:4,0:4:12:0,12,126	0/0:3,0:3:9:0,9,92	0/0:7,0:7:18:0,18,203	0/0:3,0:3:9:0,9,94	0/0:6,0:6:18:0,18,187	0/0:1,0:1:3:0,3,31	0/0:2,0:2:6:0,6,63	0/0:4,0:4:12:0,12,126	0/1:2,1:3:21:21,0,50	1/1:0,1:1:3:30,3,0	0/0:3,0:3:9:0,9,97	0/0:2,0:2:6:0,6,65	1/1:0,1:1:3:31,3,0	1/1:0,3:3:9:84,9,0	0/0:3,0:3:9:0,9,93	0/0:1,0:1:3:0,3,32	0/0:4,0:4:12:0,12,123	0/0:4,0:4:12:0,12,122	0/0:1,0:1:3:0,3,31	0/0:1,0:1:3:0,3,32	0/0:3,0:3:9:0,9,95	0/0:6,0:6:15:0,15,162	0/0:4,0:4:12:0,12,131	0/0:4,0:4:12:0,12,124	0/0:3,0:3:9:0,9,92	1/1:0,3:3:9:91,9,0	0/0:3,0:3:9:0,9,95	0/0:3,0:3:9:0,9,95	0/0:3,0:3:9:0,9,95	0/0:4,0:4:12:0,12,125	0/0:3,0:3:9:0,9,93	0/0:2,0:2:6:0,6,63	0/0:3,0:3:9:0,9,95	0/0:9,0:9:27:0,27,281	0/0:2,0:2:6:0,6,63	0/0:4,0:4:12:0,12,128	0/0:10,0:10:30:0,30,306	0/0:3,0:3:9:0,9,93	0/0:2,0:2:6:0,6,60	0/0:9,0:9:27:0,27,275	0/0:1,0:1:3:0,3,32	0/0:4,0:4:12:0,12,126	0/0:8,0:8:21:0,21,227	0/0:8,0:8:24:0,24,252	0/0:6,0:6:15:0,15,161	0/0:2,0:2:3:0,3,45	0/0:3,0:3:9:0,9,94	0/0:3,0:3:6:0,6,76	0/0:5,0:5:6:0,6,89	0/0:4,0:4:6:0,6,89	0/0:8,0:8:15:0,15,196	0/0:2,0:2:3:0,3,45	0/0:40,0:40:99:0,120,1353
chr0	144284559	.	A	G	2093.02	.	AC=24;AF=0.090;AN=268;BaseQRankSum=2.816;DP=1174;Dels=0.00;FS=0.000;HaplotypeScore=0.1132;InbreedingCoeff=0.5207;MLEAC=20;MLEAF=0.075;MQ=59.88;MQ0=0;MQRankSum=-0.296;QD=23.52;ReadPosRankSum=0.362	GT:AD:DP:GQ:PL	0/0:78,0:78:99:0,235,2438	0/0:19,0:19:57:0,57,572	0/0:22,0:22:60:0,60,645	0/0:52,0:52:99:0,156,1558	0/0:18,0:18:54:0,54,537	0/0:16,0:16:48:0,48,478	0/0:23,0:23:66:0,66,676	0/0:5,0:5:15:0,15,165	0/0:3,0:3:9:0,9,97	0/0:18,0:18:54:0,54,530	0/0:4,0:4:12:0,12,124	1/1:0,14:14:39:415,39,0	0/0:13,0:13:39:0,39,395	0/0:1,0:1:3:0,3,31	0/0:16,0:16:45:0,45,467	0/0:21,0:21:63:0,63,621	0/0:15,0:15:45:0,45,439	0/0:2,0:2:6:0,6,65	0/0:10,0:10:30:0,30,296	0/0:13,0:13:36:0,36,362	0/0:4,0:4:12:0,12,122	0/0:21,0:21:63:0,63,625	0/0:29,0:29:87:0,87,857	1/1:0,20:20:51:561,51,0	0/0:3,0:3:9:0,9,100	0/0:27,0:27:81:0,81,819	0/0:13,0:13:39:0,39,397	0/0:4,0:4:12:0,12,128	0/0:2,0:2:6:0,6,62	0/0:29,0:29:87:0,87,867	0/0:7,0:7:21:0,21,216	0/0:5,0:5:15:0,15,156	0/0:26,0:26:78:0,78,784	0/0:1,0:1:3:0,3,32	0/0:13,0:13:39:0,39,386	0/0:3,0:3:9:0,9,90	0/0:23,0:23:66:0,66,688	0/0:11,0:11:33:0,33,321	0/0:11,0:11:33:0,33,326	0/0:2,0:2:6:0,6,63	./.:.:.:.:.	0/0:14,0:14:42:0,42,441	0/0:13,0:13:39:0,39,390	0/0:24,0:24:66:0,66,705	1/1:0,11:11:30:330,30,0	0/0:28,0:28:72:0,72,784	0/0:10,0:10:30:0,30,309	0/1:1,7:8:9:200,0,9	0/0:4,0:4:12:0,12,122	0/0:3,0:3:9:0,9,96	0/0:3,0:3:9:0,9,85	0/0:3,0:3:9:0,9,92	0/0:7,0:7:21:0,21,221	0/0:3,0:3:9:0,9,94	0/0:8,0:8:24:0,24,245	0/0:5,0:5:15:0,15,155	0/0:7,0:7:21:0,21,203	0/0:10,0:10:30:0,30,304	0/0:1,0:1:3:0,3,30	0/0:6,0:6:18:0,18,182	0/0:2,0:2:6:0,6,60	0/0:3,0:3:9:0,9,86	0/0:13,0:13:36:0,36,379	0/0:5,0:5:15:0,15,149	0/0:4,0:4:12:0,12,115	0/0:5,0:5:15:0,15,145	0/0:3,0:3:9:0,9,93	0/0:4,0:4:12:0,12,122	0/0:7,0:7:21:0,21,202	0/0:4,0:4:12:0,12,121	0/0:2,0:2:6:0,6,60	0/0:2,0:2:6:0,6,60	0/0:4,0:4:12:0,12,120	0/1:1,3:4:19:79,0,19	1/1:0,4:4:12:121,12,0	1/1:0,3:3:9:92,9,0	./.:.:.:.:.	0/1:3,2:5:44:44,0,75	1/1:0,3:3:6:76,6,0	0/0:4,0:4:9:0,9,107	0/0:6,0:6:18:0,18,184	0/0:3,0:3:9:0,9,91	0/0:4,0:4:12:0,12,124	0/0:8,0:8:24:0,24,245	0/0:6,0:6:18:0,18,184	0/0:8,0:8:24:0,24,248	0/0:4,0:4:12:0,12,118	0/0:4,0:4:12:0,12,124	0/0:10,0:10:27:0,27,295	0/0:9,0:9:27:0,27,284	0/0:4,0:4:12:0,12,121	0/0:5,0:5:15:0,15,144	0/0:4,0:4:12:0,12,118	0/0:3,0:3:9:0,9,92	0/0:3,0:3:9:0,9,89	0/0:2,0:2:6:0,6,61	0/0:7,0:7:21:0,21,212	0/0:5,0:5:15:0,15,150	0/0:5,0:5:15:0,15,154	0/0:2,0:2:6:0,6,61	0/0:10,0:10:30:0,30,299	0/0:1,0:1:3:0,3,31	0/0:3,0:3:9:0,9,89	0/0:1,0:1:3:0,3,30	0/0:2,0:2:3:0,3,31	0/0:11,0:11:33:0,33,343	0/0:4,0:4:12:0,12,122	0/0:16,0:16:48:0,48,477	0/0:4,0:4:12:0,12,123	0/0:4,0:4:12:0,12,118	0/0:8,0:8:24:0,24,243	0/0:4,0:4:12:0,12,124	0/0:14,0:14:33:0,33,377	0/0:10,0:10:27:0,27,286	0/0:6,0:6:18:0,18,182	0/0:4,0:4:12:0,12,120	0/0:4,0:4:12:0,12,128	0/0:8,0:8:21:0,21,233	1/1:0,1:1:3:30,3,0	0/0:4,0:4:12:0,12,124	0/1:1,5:6:14:135,0,14	1/1:0,3:3:9:92,9,0	0/0:4,0:4:12:0,12,124	0/0:9,0:9:27:0,27,271	0/0:4,0:4:12:0,12,120	0/0:2,0:2:6:0,6,61	0/0:4,0:4:12:0,12,119	1/1:0,2:2:6:62,6,0	1/1:0,5:5:15:153,15,0	./.:.:.:.:.	0/0:2,0:2:3:0,3,45	0/0:3,0:3:6:0,6,75	0/0:2,0:2:3:0,3,45	0/0:4,0:4:9:0,9,101	0/0:8,0:8:15:0,15,196	0/0:1,0:1:3:0,3,32	0/0:28,0:28:84:0,84,936
chr0	144285975	.	C	A	1226.9	.	AC=14;AF=0.054;AN=258;BaseQRankSum=0.323;DP=932;Dels=0.00;FS=4.501;HaplotypeScore=0.0623;InbreedingCoeff=0.3785;MLEAC=12;MLEAF=0.047;MQ=59.44;MQ0=0;MQRankSum=-0.093;QD=24.54;ReadPosRankSum=-2.058	GT:AD:DP:GQ:PL	0/0:53,0:53:99:0,159,1641	0/0:24,0:24:72:0,72,723	0/0:17,0:17:51:0,51,531	0/0:44,0:44:99:0,132,1357	0/0:11,0:11:30:0,30,303	1/1:0,13:13:39:402,39,0	0/0:7,0:7:18:0,18,182	0/0:1,0:1:3:0,3,31	0/0:4,0:4:12:0,12,117	0/0:23,0:23:57:0,57,628	0/0:3,0:3:9:0,9,95	0/0:12,0:12:33:0,33,336	0/0:14,0:14:42:0,42,432	0/0:2,0:2:6:0,6,65	0/0:13,0:13:33:0,33,369	0/0:19,0:19:57:0,57,575	0/0:14,0:14:36:0,36,378	0/1:1,1:2:24:26,0,24	0/0:8,0:8:24:0,24,239	0/0:6,0:6:18:0,18,179	0/0:3,0:3:9:0,9,89	0/0:8,0:8:24:0,24,253	0/0:16,0:16:45:0,45,475	0/0:20,0:20:60:0,60,626	0/0:1,0:1:3:0,3,32	0/0:28,0:28:81:0,81,846	0/0:13,0:13:36:0,36,368	./.:.:.:.:.	0/0:4,0:4:12:0,12,120	0/0:14,0:14:33:0,33,385	0/0:5,0:5:15:0,15,158	0/0:1,0:1:3:0,3,33	0/0:6,0:6:18:0,18,187	0/0:1,0:1:3:0,3,30	0/0:18,0:18:54:0,54,545	0/0:3,0:3:6:0,6,61	1/1:0,16:16:48:488,48,0	0/0:15,0:15:42:0,42,448	0/0:6,0:6:18:0,18,180	0/0:1,0:1:3:0,3,32	0/0:6,0:6:18:0,18,181	0/0:12,0:12:36:0,36,387	0/0:19,0:19:45:0,45,507	0/0:20,0:20:60:0,60,606	0/0:14,0:14:42:0,42,434	0/0:24,0:24:57:0,57,664	0/0:6,0:6:18:0,18,181	0/0:3,0:3:9:0,9,94	0/0:2,0:2:6:0,6,64	0/0:2,0:2:6:0,6,59	0/0:4,0:4:12:0,12,123	0/0:1,0:1:3:0,3,32	0/0:3,0:3:9:0,9,89	0/0:3,0:3:9:0,9,97	0/0:8,0:8:24:0,24,237	0/0:4,0:4:12:0,12,122	0/0:2,0:2:6:0,6,59	0/0:7,0:7:21:0,21,204	0/0:2,0:2:6:0,6,57	0/0:3,0:3:9:0,9,99	0/0:7,0:7:21:0,21,222	0/0:4,0:4:12:0,12,125	0/0:9,0:9:24:0,24,254	0/0:9,0:9:27:0,27,267	0/0:2,0:2:6:0,6,59	0/0:3,0:3:9:0,9,94	0/0:4,0:4:9:0,9,96	0/0:5,0:5:15:0,15,157	0/0:4,0:4:12:0,12,115	0/0:1,0:1:3:0,3,32	./.:.:.:.:.	1/1:0,5:5:15:154,15,0	0/0:2,0:2:6:0,6,59	0/0:4,0:4:12:0,12,122	0/0:5,0:5:15:0,15,147	0/0:7,0:7:21:0,21,212	0/0:3,0:3:9:0,9,89	0/0:2,0:2:6:0,6,57	./.:.:.:.:.	0/0:2,0:2:6:0,6,59	0/0:1,0:1:3:0,3,30	0/0:3,0:3:6:0,6,62	0/0:5,0:5:15:0,15,156	1/1:0,9:9:27:276,27,0	1/1:0,1:1:3:32,3,0	0/0:7,0:7:21:0,21,221	0/0:5,0:5:12:0,12,136	0/0:7,0:7:21:0,21,219	0/0:5,0:5:15:0,15,156	0/1:2,1:3:23:23,0,51	0/0:2,0:2:6:0,6,61	0/0:3,0:3:9:0,9,92	0/0:2,0:2:6:0,6,65	0/0:2,0:2:6:0,6,61	0/0:3,0:3:9:0,9,89	0/0:3,0:3:9:0,9,95	0/0:8,0:8:21:0,21,218	0/0:4,0:4:12:0,12,123	0/0:1,0:1:3:0,3,30	0/0:1,0:1:3:0,3,30	0/0:3,0:3:9:0,9,97	./.:.:.:.:.	0/0:5,0:5:12:0,12,142	0/0:6,0:6:18:0,18,186	0/0:3,0:3:9:0,9,94	0/0:11,0:11:24:0,24,268	0/0:6,0:6:18:0,18,191	0/0:2,0:2:6:0,6,58	0/0:7,0:7:21:0,21,222	./.:.:.:.:.	0/0:6,0:6:18:0,18,178	0/0:7,0:7:21:0,21,226	0/0:12,0:12:36:0,36,375	0/0:3,0:3:9:0,9,88	0/0:5,0:5:15:0,15,156	0/0:5,0:5:15:0,15,152	0/0:4,0:4:12:0,12,123	1/1:0,1:1:3:32,3,0	0/0:3,0:3:9:0,9,86	0/0:5,0:5:15:0,15,154	0/0:3,0:3:9:0,9,93	0/0:4,0:4:12:0,12,127	0/0:7,0:7:21:0,21,218	0/0:6,0:6:18:0,18,193	0/0:8,0:8:21:0,21,224	0/0:2,0:2:6:0,6,62	0/0:5,0:5:15:0,15,148	0/0:2,0:2:6:0,6,65	0/0:3,0:3:9:0,9,94	0/0:2,0:2:3:0,3,45	0/0:4,0:4:9:0,9,107	0/0:1,0:1:3:0,3,27	0/0:4,0:4:6:0,6,89	./.:.:.:.:.	./.:.:.:.:.	./.:.:.:.:.	0/0:19,0:19:57:0,57,634
chr0	144287497	.	G	A	1976.01	.	AC=21;AF=0.083;AN=254;BaseQRankSum=-0.999;DP=835;Dels=0.00;FS=4.870;HaplotypeScore=0.1602;InbreedingCoeff=0.4291;MLEAC=18;MLEAF=0.071;MQ=57.73;MQ0=6;MQRankSum=-0.120;QD=20.80;ReadPosRankSum=0.522	GT:AD:DP:GQ:PL	0/0:57,0:57:99:0,165,1758	0/0:14,0:15:36:0,36,389	0/0:10,0:10:30:0,30,301	0/0:27,0:27:72:0,72,766	0/0:16,0:16:39:0,39,411	0/0:17,0:17:45:0,45,497	0/0:14,0:14:39:0,39,397	1/1:0,3:3:9:97,9,0	0/0:1,0:1:3:0,3,33	0/0:12,0:12:33:0,33,357	./.:.:.:.:.	0/0:18,0:18:48:0,48,532	0/0:16,0:16:42:0,42,449	0/0:1,0:1:3:0,3,30	1/1:0,8:8:21:233,21,0	1/1:0,20:20:60:604,60,0	1/1:0,13:13:36:386,36,0	0/0:5,0:5:15:0,15,155	0/0:6,0:6:18:0,18,184	0/0:12,0:12:36:0,36,370	0/0:6,0:6:18:0,18,195	0/0:21,0:21:57:0,57,609	0/0:13,0:13:36:0,36,367	0/0:20,0:20:54:0,54,595	0/0:2,0:2:6:0,6,57	0/0:21,0:21:48:0,48,539	0/0:11,0:11:33:0,33,342	0/0:4,0:4:12:0,12,104	0/0:1,0:1:3:0,3,32	0/0:10,0:10:24:0,24,265	0/0:8,0:8:24:0,24,254	0/0:4,0:4:12:0,12,125	0/1:10,14:24:99:307,0,244	0/1:2,2:4:40:40,0,47	0/0:12,0:12:33:0,33,343	0/0:7,0:7:21:0,21,220	0/0:11,0:11:33:0,33,339	0/0:11,0:11:30:0,30,311	0/0:12,0:12:33:0,33,339	0/0:5,0:5:15:0,15,163	0/0:7,0:7:21:0,21,223	1/1:0,5:5:15:159,15,0	0/0:11,0:12:30:0,30,302	0/0:12,0:12:36:0,36,376	0/0:17,0:17:45:0,45,500	0/0:19,0:19:57:0,57,588	0/0:10,0:10:30:0,30,316	0/0:8,0:8:24:0,24,245	1/1:0,2:2:6:60,6,0	0/0:3,0:3:9:0,9,94	0/0:2,0:2:6:0,6,65	0/0:3,0:3:9:0,9,93	0/0:7,0:7:18:0,18,194	./.:.:.:.:.	0/0:3,0:3:9:0,9,92	0/0:3,0:3:9:0,9,94	0/0:4,0:4:9:0,9,90	0/0:6,0:6:15:0,15,156	0/0:2,0:2:6:0,6,60	0/0:2,0:2:6:0,6,63	0/0:2,0:2:6:0,6,61	0/0:3,0:3:9:0,9,94	1/1:0,3:3:9:93,9,0	0/0:1,0:1:3:0,3,30	./.:.:.:.:.	1/1:0,7:7:21:224,21,0	./.:.:.:.:.	0/0:5,0:5:15:0,15,152	0/0:2,0:2:6:0,6,63	./.:.:.:.:.	./.:.:.:.:.	0/0:2,0:2:6:0,6,61	0/0:2,0:2:3:0,3,29	0/0:2,0:2:6:0,6,60	0/0:3,0:3:9:0,9,92	0/0:3,0:3:9:0,9,96	0/0:3,0:3:9:0,9,91	0/0:3,0:3:9:0,9,97	0/0:4,0:4:9:0,9,106	0/0:1,0:1:3:0,3,30	0/0:2,0:2:6:0,6,59	0/0:2,0:2:6:0,6,63	0/0:2,0:2:6:0,6,61	0/0:3,0:3:9:0,9,92	0/0:2,0:2:6:0,6,65	0/0:4,0:4:12:0,12,135	0/0:3,0:3:9:0,9,92	0/0:8,0:8:24:0,24,247	0/0:3,0:3:9:0,9,93	0/0:3,0:3:9:0,9,92	0/0:1,0:1:3:0,3,32	0/0:2,0:2:6:0,6,62	0/1:2,1:3:21:21,0,39	0/0:2,0:2:6:0,6,65	0/0:2,0:2:6:0,6,62	0/0:1,0:1:3:0,3,31	0/0:3,0:3:6:0,6,63	./.:.:.:.:.	0/0:2,0:2:6:0,6,63	0/0:2,0:2:3:0,3,31	0/0:6,0:6:18:0,18,184	0/0:1,0:1:3:0,3,34	0/0:5,0:5:15:0,15,157	0/0:5,0:5:15:0,15,162	0/0:2,0:2:6:0,6,51	0/0:2,0:2:6:0,6,60	0/0:5,0:5:15:0,15,142	0/0:5,0:5:15:0,15,149	0/0:5,0:5:15:0,15,156	0/0:6,0:6:12:0,12,125	0/0:7,0:7:21:0,21,217	0/0:5,0:5:15:0,15,161	0/0:7,0:7:21:0,21,211	0/0:3,0:3:9:0,9,97	0/0:7,0:7:21:0,21,215	0/0:6,0:6:18:0,18,174	1/1:0,3:3:6:62,6,0	0/0:1,0:1:3:0,3,33	0/0:3,0:3:9:0,9,94	0/0:4,0:4:12:0,12,128	0/0:4,0:4:12:0,12,124	0/0:7,0:7:21:0,21,224	0/0:1,0:1:3:0,3,32	0/0:2,0:2:6:0,6,64	0/0:7,0:7:18:0,18,199	0/0:2,0:2:6:0,6,62	0/0:5,0:5:12:0,12,130	0/0:2,0:2:6:0,6,63	0/0:2,0:2:3:0,3,29	./.:.:.:.:.	./.:.:.:.:.	0/0:4,0:4:6:0,6,76	./.:.:.:.:.	0/0:1,0:1:3:0,3,30	0/0:1,0:1:3:0,3,32	0/0:2,0:2:3:0,3,45	0/0:6,0:6:15:0,15,161
chr0	144289392	.	T	A	1795.73	.	AC=29;AF=0.114;AN=254;BaseQRankSum=-3.221;DP=796;Dels=0.00;FS=3.411;HaplotypeScore=0.1131;InbreedingCoeff=0.5484;MLEAC=24;MLEAF=0.094;MQ=59.65;MQ0=1;MQRankSum=0.082;QD=24.60;ReadPosRankSum=-1.160	GT:AD:DP:GQ:PL	0/0:36,0:36:99:0,108,1170	1/1:0,12:12:36:370,36,0	0/0:13,0:13:39:0,39,401	0/0:38,0:38:99:0,114,1168	0/0:9,0:9:27:0,27,284	0/0:8,0:8:21:0,21,232	0/0:6,0:6:18:0,18,175	0/0:3,0:3:9:0,9,92	0/0:3,0:3:9:0,9,96	0/0:21,0:21:63:0,63,656	0/0:2,0:2:6:0,6,65	0/0:15,0:15:39:0,39,433	0/0:15,0:15:45:0,45,462	0/0:2,0:2:6:0,6,61	0/0:15,0:15:45:0,45,464	0/0:20,0:20:57:0,57,581	0/0:20,0:20:57:0,57,593	0/0:1,0:1:3:0,3,28	0/0:3,0:5:9:0,9,95	0/0:2,0:2:6:0,6,59	0/1:1,2:3:24:52,0,24	1/1:0,6:6:15:160,15,0	1/1:0,12:12:36:364,36,0	0/0:22,0:24:66:0,66,688	0/0:3,0:3:9:0,9,87	0/0:14,0:14:42:0,42,436	0/0:17,0:17:48:0,48,501	0/0:1,0:1:3:0,3,32	./.:.:.:.:.	0/0:16,0:16:42:0,42,475	0/0:1,0:1:3:0,3,32	0/0:3,0:3:9:0,9,99	0/0:8,0:9:24:0,24,240	0/0:3,0:3:9:0,9,97	0/0:13,0:13:39:0,39,403	0/0:3,0:3:9:0,9,86	0/0:22,0:22:66:0,66,705	0/0:3,0:3:9:0,9,92	0/0:10,0:10:30:0,30,306	./.:.:.:.:.	0/0:6,0:6:18:0,18,191	0/0:10,0:10:30:0,30,309	1/1:0,14:14:39:399,39,0	0/0:11,0:11:33:0,33,336	0/0:13,0:13:39:0,39,411	0/0:10,0:10:30:0,30,304	0/0:7,0:7:21:0,21,228	0/0:5,0:5:15:0,15,153	0/0:2,0:2:6:0,6,62	0/0:2,0:2:6:0,6,63	0/0:1,0:1:3:0,3,31	0/0:2,0:2:6:0,6,63	0/0:7,0:7:21:0,21,217	0/0:5,0:5:15:0,15,153	0/0:3,0:3:9:0,9,90	0/0:2,0:2:6:0,6,63	0/0:4,0:4:12:0,12,117	0/0:6,0:6:18:0,18,189	./.:.:.:.:.	0/0:2,0:2:6:0,6,66	0/0:6,0:6:18:0,18,182	0/0:5,0:5:15:0,15,157	0/0:12,0:12:36:0,36,373	0/0:4,0:4:12:0,12,126	0/0:2,0:2:6:0,6,61	0/0:4,0:4:12:0,12,122	0/0:2,0:2:6:0,6,63	0/0:6,0:6:18:0,18,189	0/0:1,0:1:3:0,3,29	1/1:0,1:1:3:30,3,0	0/0:2,0:2:6:0,6,63	./.:.:.:.:.	0/0:1,0:1:3:0,3,33	0/0:6,0:6:18:0,18,184	0/0:3,0:3:9:0,9,89	0/0:1,0:1:3:0,3,32	0/0:5,0:5:15:0,15,154	1/1:0,5:5:15:149,15,0	./.:.:.:.:.	0/0:9,0:9:24:0,24,251	0/0:5,0:5:15:0,15,158	0/0:1,0:1:3:0,3,32	0/0:5,0:5:15:0,15,157	0/0:4,0:4:12:0,12,126	0/0:3,0:3:9:0,9,93	0/0:3,0:3:9:0,9,97	0/0:1,0:1:3:0,3,31	0/0:2,0:2:6:0,6,65	./.:.:.:.:.	0/0:3,0:3:9:0,9,100	0/0:1,0:1:3:0,3,32	./.:.:.:.:.	0/0:5,0:5:15:0,15,156	0/0:2,0:2:6:0,6,62	0/0:4,0:4:12:0,12,122	0/0:1,0:1:3:0,3,30	0/0:3,0:3:9:0,9,96	0/0:4,0:4:9:0,9,100	./.:.:.:.:.	0/0:3,0:3:9:0,9,94	0/0:2,0:2:6:0,6,64	0/0:3,0:3:9:0,9,94	0/0:4,0:4:12:0,12,124	1/1:0,1:1:3:30,3,0	1/1:0,3:3:9:89,9,0	1/1:0,6:6:18:175,18,0	0/0:4,0:4:12:0,12,123	0/0:9,0:9:27:0,27,274	0/0:1,0:1:3:0,3,31	0/0:2,0:2:6:0,6,64	0/0:4,0:4:12:0,12,125	0/0:1,0:1:3:0,3,32	0/0:7,0:7:21:0,21,210	0/0:11,0:11:33:0,33,333	0/0:5,0:5:15:0,15,156	0/0:5,0:5:15:0,15,152	0/0:4,0:4:12:0,12,126	0/0:2,0:2:6:0,6,58	0/0:1,0:1:3:0,3,28	1/1:0,2:2:6:58,6,0	0/0:2,0:2:6:0,6,64	0/0:4,0:4:12:0,12,120	1/1:0,1:1:3:32,3,0	./.:.:.:.:.	1/1:0,3:3:9:86,9,0	1/1:0,2:2:6:59,6,0	1/1:0,2:2:6:61,6,0	0/0:3,0:3:9:0,9,95	0/0:2,0:2:6:0,6,61	0/0:8,0:8:21:0,21,237	0/0:3,0:3:9:0,9,95	0/0:6,0:6:15:0,15,171	0/0:4,0:4:6:0,6,89	0/0:3,0:3:6:0,6,76	0/0:2,0:2:6:0,6,62	./.:.:.:.:.	0/0:28,0:28:84:0,84,952
chr0	144289968	.	C	T	10910.4	.	AC=96;AF=0.381;AN=252;BaseQRankSum=5.512;DP=833;Dels=0.00;FS=4.058;HaplotypeScore=0.0807;InbreedingCoeff=0.6953;MLEAC=94;MLEAF=0.373;MQ=59.89;MQ0=0;MQRankSum=1.870;QD=28.34;ReadPosRankSum=-1.783	GT:AD:DP:GQ:PL	1/1:0,59:59:99:1917,177,0	0/0:19,0:19:57:0,57,580	0/0:13,0:13:39:0,39,404	1/1:0,31:31:93:991,93,0	1/1:0,13:13:39:412,39,0	0/0:15,0:15:39:0,39,425	0/0:9,0:9:27:0,27,271	1/1:0,2:2:6:58,6,0	0/0:4,0:4:12:0,12,124	1/1:0,13:13:36:393,36,0	1/1:0,4:4:12:128,12,0	0/0:13,0:13:36:0,36,380	1/1:0,13:13:39:420,39,0	./.:.:.:.:.	1/1:0,17:17:48:519,48,0	1/1:0,17:17:51:539,51,0	1/1:0,15:15:45:463,45,0	./.:.:.:.:.	0/0:6,0:6:15:0,15,167	0/0:6,0:6:18:0,18,181	0/0:4,0:4:12:0,12,127	0/0:15,0:15:42:0,42,446	0/0:17,0:17:51:0,51,519	0/0:12,0:12:36:0,36,371	0/0:1,0:1:3:0,3,29	1/1:0,20:20:60:624,60,0	0/0:9,0:9:27:0,27,272	0/1:2,1:3:23:23,0,48	1/1:0,3:3:9:99,9,0	1/1:0,19:19:48:548,48,0	0/1:4,2:6:47:47,0,110	0/1:3,1:4:20:20,0,85	0/1:3,9:12:66:202,0,66	1/1:0,3:3:9:97,9,0	0/0:10,0:10:30:0,30,299	1/1:0,2:2:6:64,6,0	0/0:14,0:14:39:0,39,400	1/1:0,8:8:24:257,24,0	0/0:9,0:9:27:0,27,276	1/1:0,4:4:12:129,12,0	0/0:3,0:3:9:0,9,92	1/1:0,12:12:36:379,36,0	0/0:10,0:10:30:0,30,312	0/0:12,0:12:36:0,36,374	0/0:11,0:11:33:0,33,338	0/0:15,0:15:45:0,45,465	0/0:7,0:7:21:0,21,223	0/0:1,0:1:3:0,3,31	1/1:0,1:1:3:34,3,0	0/0:3,0:3:9:0,9,90	0/0:1,0:1:3:0,3,32	0/0:3,0:3:9:0,9,91	1/1:0,4:4:12:131,12,0	0/0:1,0:1:3:0,3,32	0/0:4,0:4:9:0,9,95	1/1:0,1:1:3:31,3,0	0/0:2,0:2:6:0,6,62	0/0:5,0:5:15:0,15,158	./.:.:.:.:.	0/0:4,0:4:12:0,12,124	1/1:0,3:3:6:75,6,0	./.:.:.:.:.	1/1:0,8:8:24:247,24,0	1/1:0,1:1:3:32,3,0	1/1:0,3:3:9:94,9,0	1/1:0,9:9:27:294,27,0	./.:.:.:.:.	1/1:0,4:4:12:126,12,0	1/1:0,2:2:6:63,6,0	./.:.:.:.:.	0/0:3,0:3:9:0,9,92	0/0:6,0:6:18:0,18,179	0/0:3,0:3:9:0,9,97	0/0:4,0:4:12:0,12,124	0/0:5,0:5:12:0,12,138	./.:.:.:.:.	0/0:1,0:1:3:0,3,30	0/0:1,0:1:3:0,3,30	0/0:2,0:2:3:0,3,45	1/1:0,6:6:18:189,18,0	0/0:2,0:2:6:0,6,60	0/0:2,0:2:6:0,6,60	0/0:6,0:6:18:0,18,186	0/0:6,0:6:15:0,15,170	0/0:4,0:4:12:0,12,121	0/0:5,0:5:15:0,15,157	./.:.:.:.:.	1/1:0,2:2:6:63,6,0	0/0:5,0:5:15:0,15,149	0/1:2,5:7:40:142,0,40	0/0:3,0:3:9:0,9,95	1/1:0,6:6:18:189,18,0	1/1:0,2:2:6:68,6,0	./.:.:.:.:.	1/1:0,3:3:9:95,9,0	1/1:0,4:4:12:126,12,0	0/0:6,0:6:18:0,18,187	./.:.:.:.:.	1/1:0,1:1:3:31,3,0	1/1:0,1:1:3:32,3,0	0/1:1,6:7:10:171,0,10	1/1:0,2:2:6:63,6,0	1/1:0,2:2:6:65,6,0	0/0:3,0:3:9:0,9,95	0/0:1,0:1:3:0,3,32	0/0:4,0:4:12:0,12,120	1/1:0,4:4:12:130,12,0	0/0:5,0:5:15:0,15,155	1/1:0,3:3:9:93,9,0	0/0:1,0:1:3:0,3,32	0/0:4,0:4:12:0,12,123	1/1:0,3:3:9:97,9,0	1/1:0,7:7:21:227,21,0	1/1:0,4:4:12:128,12,0	0/0:10,0:10:30:0,30,307	1/1:0,2:2:6:61,6,0	1/1:0,3:3:9:95,9,0	0/0:1,0:1:3:0,3,32	0/0:4,0:4:9:0,9,108	0/0:5,0:5:15:0,15,163	0/0:2,0:2:6:0,6,59	0/0:5,0:5:15:0,15,157	0/0:6,0:6:15:0,15,171	0/0:2,0:2:6:0,6,64	0/0:1,0:1:3:0,3,31	0/0:4,0:4:12:0,12,123	0/0:7,0:7:21:0,21,211	0/0:2,0:2:6:0,6,61	0/0:3,0:3:9:0,9,90	0/0:4,0:4:9:0,9,106	./.:.:.:.:.	0/0:5,0:5:9:0,9,121	0/0:6,0:6:9:0,9,134	0/0:6,0:6:9:0,9,134	0/0:2,0:2:3:0,3,45	0/0:8,0:8:15:0,15,195	0/0:25,0:25:75:0,75,831
chr0	144292067	.	A	G	487.64	.	AC=13;AF=0.055;AN=236;BaseQRankSum=0.870;DP=537;Dels=0.00;FS=9.573;HaplotypeScore=0.0564;InbreedingCoeff=0.2889;MLEAC=10;MLEAF=0.042;MQ=59.65;MQ0=0;MQRankSum=-0.359;QD=21.20;ReadPosRankSum=-2.051	GT:AD:DP:GQ:PL	0/0:30,0:30:87:0,87,902	0/0:20,0:20:60:0,60,600	0/0:11,0:11:33:0,33,330	0/0:21,0:21:63:0,63,614	0/0:9,0:9:27:0,27,266	0/0:9,0:9:21:0,21,237	0/0:5,0:5:15:0,15,143	0/0:2,0:2:6:0,6,69	0/0:1,0:1:3:0,3,31	0/0:12,0:12:36:0,36,355	./.:.:.:.:.	0/0:6,0:6:18:0,18,178	0/0:12,0:12:36:0,36,359	./.:.:.:.:.	0/0:13,0:13:39:0,39,386	0/0:5,0:5:12:0,12,135	0/0:8,0:8:24:0,24,232	./.:.:.:.:.	0/0:1,0:1:3:0,3,29	0/0:5,0:5:15:0,15,150	0/0:1,0:1:3:0,3,30	0/0:3,0:3:6:0,6,74	0/0:13,0:13:39:0,39,377	0/0:13,0:13:36:0,36,379	./.:.:.:.:.	0/0:7,0:7:21:0,21,202	0/0:12,0:12:36:0,36,355	0/0:2,0:2:6:0,6,65	0/0:1,0:1:3:0,3,32	0/0:3,0:3:9:0,9,89	1/1:0,3:3:9:95,9,0	0/1:2,1:3:26:26,0,50	0/0:6,0:6:18:0,18,173	0/0:2,0:2:6:0,6,61	0/0:11,0:11:33:0,33,331	./.:.:.:.:.	0/0:9,0:9:27:0,27,270	0/0:5,0:5:15:0,15,147	1/1:0,6:6:18:188,18,0	./.:.:.:.:.	1/1:0,1:1:3:31,3,0	0/0:5,0:5:15:0,15,148	0/0:5,0:5:15:0,15,144	0/0:4,0:4:12:0,12,118	0/0:9,0:9:21:0,21,223	0/0:4,0:4:12:0,12,117	0/0:3,0:3:9:0,9,89	0/0:1,0:1:3:0,3,32	0/0:3,0:3:9:0,9,88	0/0:2,0:2:6:0,6,60	./.:.:.:.:.	0/0:2,0:2:6:0,6,61	0/0:2,0:2:6:0,6,59	0/0:1,0:1:3:0,3,32	0/0:3,0:3:9:0,9,92	./.:.:.:.:.	0/0:3,0:3:9:0,9,91	0/0:4,0:4:12:0,12,118	0/0:3,0:3:9:0,9,89	0/0:5,0:5:15:0,15,150	0/0:3,0:3:9:0,9,86	0/0:2,0:2:6:0,6,61	0/0:6,0:6:18:0,18,183	0/0:2,0:2:6:0,6,61	0/0:2,0:2:6:0,6,59	0/0:3,0:3:9:0,9,88	0/0:2,0:2:6:0,6,59	0/0:5,0:5:15:0,15,143	0/0:1,0:1:3:0,3,29	0/0:2,0:2:6:0,6,60	0/0:3,0:3:9:0,9,86	0/0:1,0:1:3:0,3,31	0/0:5,0:5:15:0,15,150	0/0:5,0:5:15:0,15,148	0/0:2,0:2:6:0,6,58	0/0:6,0:6:12:0,12,152	0/0:2,0:2:6:0,6,61	./.:.:.:.:.	0/0:2,0:2:6:0,6,59	0/0:3,0:3:9:0,9,87	./.:.:.:.:.	0/0:3,0:3:9:0,9,92	0/0:1,0:1:3:0,3,30	0/0:1,0:1:3:0,3,30	0/0:2,0:2:6:0,6,57	0/0:2,0:2:6:0,6,65	0/0:2,0:2:6:0,6,59	0/0:2,0:2:6:0,6,63	1/1:0,2:2:6:63,6,0	0/0:2,0:2:6:0,6,63	1/1:0,2:2:6:65,6,0	0/0:3,0:3:9:0,9,86	0/0:2,0:2:6:0,6,61	0/0:2,0:2:6:0,6,58	./.:.:.:.:.	0/0:1,0:1:3:0,3,32	./.:.:.:.:.	0/0:3,0:3:9:0,9,89	0/0:1,0:1:3:0,3,29	0/0:2,0:2:6:0,6,57	0/0:2,0:2:6:0,6,62	./.:.:.:.:.	./.:.:.:.:.	0/0:1,0:1:3:0,3,31	0/0:1,0:1:3:0,3,30	0/0:3,0:3:9:0,9,89	0/0:3,0:3:9:0,9,100	0/0:5,0:5:15:0,15,146	./.:.:.:.:.	0/0:1,0:1:3:0,3,28	0/0:4,0:4:12:0,12,117	./.:.:.:.:.	0/0:5,0:5:12:0,12,132	0/0:3,0:3:9:0,9,86	1/1:0,6:6:18:193,18,0	./.:.:.:.:.	0/0:5,0:5:15:0,15,148	0/0:2,0:2:6:0,6,62	0/0:4,0:4:12:0,12,118	0/0:3,0:3:9:0,9,88	0/0:2,0:2:6:0,6,59	./.:.:.:.:.	0/0:4,0:4:12:0,12,118	0/0:2,0:2:6:0,6,60	0/0:5,0:5:15:0,15,148	0/0:3,0:3:9:0,9,88	0/0:2,0:2:6:0,6,59	0/0:3,0:3:9:0,9,89	0/0:1,0:1:3:0,3,30	0/0:3,0:3:6:0,6,75	0/0:4,0:4:6:0,6,89	0/0:2,0:2:3:0,3,45	0/0:2,0:2:6:0,6,61	./.:.:.:.:.	0/0:2,0:2:3:0,3,45	0/0:5,0:5:9:0,9,119	0/0:28,0:28:84:0,84,940
chr0	144293630	.	G	T	3967.95	.	AC=22;AF=0.083;AN=264;BaseQRankSum=-1.095;DP=1237;Dels=0.00;FS=7.409;HaplotypeScore=0.0766;InbreedingCoeff=0.4834;MLEAC=22;MLEAF=0.083;MQ=59.65;MQ0=0;MQRankSum=-0.273;QD=24.65;ReadPosRankSum=1.962	GT:AD:DP:GQ:PL	0/0:87,0:87:99:0,262,2745	0/0:27,0:27:78:0,78,845	0/0:21,0:21:54:0,54,615	1/1:0,58:58:99:1760,174,0	1/1:0,14:14:42:435,42,0	0/0:13,0:13:39:0,39,398	0/0:27,0:27:81:0,81,838	0/0:2,0:2:6:0,6,63	0/0:4,0:4:12:0,12,130	1/1:0,19:19:51:560,51,0	1/1:0,2:2:6:64,6,0	0/0:24,0:24:69:0,69,713	0/0:23,0:23:60:0,60,680	0/0:1,0:1:3:0,3,32	0/0:23,0:23:69:0,69,728	0/0:23,0:23:63:0,63,690	0/0:19,0:19:51:0,51,547	0/0:1,0:1:3:0,3,32	0/0:13,0:13:39:0,39,396	0/0:21,0:21:48:0,48,560	0/0:2,0:2:6:0,6,67	0/0:27,0:27:69:0,69,766	0/0:26,0:26:78:0,78,806	0/0:25,0:25:63:0,63,711	0/0:1,0:1:3:0,3,34	0/0:19,0:19:51:0,51,560	0/0:16,0:16:48:0,48,507	0/0:8,0:8:24:0,24,262	0/0:3,0:3:9:0,9,99	0/0:22,0:22:60:0,60,648	0/1:4,1:5:17:17,0,103	0/0:3,0:3:9:0,9,104	0/1:11,9:20:99:207,0,285	0/0:2,0:2:6:0,6,67	0/0:12,0:12:36:0,36,376	0/1:1,4:5:17:108,0,17	0/0:23,0:23:66:0,66,709	0/0:21,0:21:63:0,63,632	0/0:16,0:16:42:0,42,466	0/0:1,0:1:3:0,3,32	0/0:5,0:5:15:0,15,164	0/0:14,0:14:42:0,42,434	0/0:16,0:16:45:0,45,486	0/0:28,0:28:72:0,72,827	0/0:22,0:22:63:0,63,660	0/0:36,0:36:90:0,90,1027	0/0:5,0:5:15:0,15,165	0/0:3,0:3:6:0,6,69	0/0:4,0:4:12:0,12,126	0/0:7,0:7:21:0,21,226	0/0:2,0:2:6:0,6,61	0/0:5,0:5:15:0,15,160	1/1:0,13:13:39:402,39,0	0/0:2,0:2:6:0,6,63	0/0:6,0:6:15:0,15,171	./.:.:.:.:.	0/0:4,0:4:12:0,12,117	0/0:4,0:4:12:0,12,127	0/0:2,0:2:6:0,6,62	0/0:5,0:5:15:0,15,158	0/0:4,0:4:12:0,12,128	0/0:5,0:5:15:0,15,155	0/0:19,0:19:54:0,54,582	0/0:6,0:6:18:0,18,189	0/0:7,0:7:21:0,21,221	0/0:6,0:6:18:0,18,189	0/0:1,0:1:3:0,3,32	1/1:0,6:6:18:184,18,0	0/0:2,0:2:6:0,6,63	0/0:1,0:1:3:0,3,33	0/0:5,0:5:12:0,12,137	0/0:5,0:5:15:0,15,150	0/0:7,0:7:21:0,21,217	0/0:3,0:3:9:0,9,98	0/0:5,0:5:15:0,15,156	0/0:8,0:8:24:0,24,250	0/0:1,0:1:3:0,3,32	0/0:4,0:4:12:0,12,128	0/0:2,0:2:6:0,6,63	0/0:4,0:4:6:0,6,89	0/0:6,0:6:15:0,15,170	0/0:1,0:1:3:0,3,33	0/0:5,0:5:15:0,15,168	0/0:2,0:2:6:0,6,63	0/0:5,0:5:15:0,15,162	0/0:5,0:5:15:0,15,155	0/0:8,0:8:24:0,24,256	0/0:6,0:6:18:0,18,192	0/0:7,0:7:18:0,18,206	0/0:6,0:6:18:0,18,192	0/0:5,0:5:12:0,12,136	1/1:0,4:4:12:119,12,0	0/0:2,0:2:6:0,6,61	0/0:5,0:5:12:0,12,138	0/0:5,0:5:15:0,15,156	0/1:1,2:3:25:51,0,25	0/0:3,0:3:9:0,9,92	0/0:2,0:2:6:0,6,65	0/0:3,0:3:6:0,6,76	1/1:0,5:5:15:152,15,0	0/0:5,0:5:15:0,15,153	0/0:2,0:2:6:0,6,63	0/0:7,0:7:18:0,18,200	0/0:4,0:4:12:0,12,126	0/0:4,0:4:12:0,12,124	0/0:4,0:4:12:0,12,118	0/0:11,0:11:33:0,33,347	0/0:3,0:3:9:0,9,95	0/0:2,0:2:6:0,6,63	0/0:8,0:8:24:0,24,250	0/0:9,0:9:24:0,24,263	0/0:2,0:2:6:0,6,65	0/0:6,0:6:18:0,18,184	1/1:0,7:7:21:210,21,0	0/0:1,0:1:3:0,3,32	0/0:5,0:5:15:0,15,161	0/0:3,0:3:9:0,9,101	0/0:1,0:1:3:0,3,31	./.:.:.:.:.	0/0:4,0:4:12:0,12,122	0/0:5,0:5:15:0,15,154	0/0:12,0:12:36:0,36,375	0/0:7,0:7:21:0,21,217	0/0:2,0:2:6:0,6,65	0/0:3,0:3:9:0,9,97	0/0:4,0:4:12:0,12,129	0/0:11,0:11:33:0,33,346	0/0:4,0:4:12:0,12,128	0/0:4,0:4:12:0,12,126	./.:.:.:.:.	./.:.:.:.:.	0/0:1,0:1:3:0,3,32	0/0:6,0:6:9:0,9,134	0/0:1,0:1:3:0,3,31	0/0:6,0:6:9:0,9,134	./.:.:.:.:.	0/0:32,0:32:96:0,96,1060
chr0	144296640	.	C	T	1175.7	.	AC=29;AF=0.127;AN=228;BaseQRankSum=-2.410;DP=1084;Dels=0.00;FS=2.818;HaplotypeScore=0.0163;InbreedingCoeff=0.4681;MLEAC=23;MLEAF=0.101;MQ=22.38;MQ0=38;MQRankSum=-0.899;QD=11.76;ReadPosRankSum=0.531	GT:AD:DP:GQ:PL	0/0:53,0:53:81:0,81,833	0/0:19,0:19:30:0,30,319	1/1:10,15:25:45:463,45,0	0/0:55,0:55:78:0,78,799	0/0:27,0:27:30:0,30,320	1/1:0,13:13:15:148,15,0	0/0:16,0:16:24:0,24,239	./.:.:.:.:.	0/0:3,0:3:3:0,3,27	0/0:18,0:18:21:0,21,225	./.:.:.:.:.	0/0:18,0:18:39:0,39,402	0/0:8,0:8:12:0,12,130	./.:.:.:.:.	0/0:11,0:11:18:0,18,186	0/0:25,0:25:36:0,36,373	0/0:18,0:18:24:0,24,246	0/0:3,0:3:3:0,3,31	0/0:5,0:5:3:0,3,32	1/1:0,9:9:12:115,12,0	./.:.:.:.:.	1/1:0,10:10:12:117,12,0	0/0:23,0:23:48:0,48,507	0/0:15,0:15:18:0,18,192	./.:.:.:.:.	0/0:32,0:32:51:0,51,521	0/0:16,0:16:24:0,24,245	./.:.:.:.:.	./.:.:.:.:.	0/0:15,0:15:27:0,27,284	0/0:8,0:8:9:0,9,89	0/0:9,0:9:3:0,3,27	0/0:17,0:17:27:0,27,283	0/0:4,0:4:3:0,3,27	0/0:25,0:25:42:0,42,445	./.:.:.:.:.	0/0:16,0:16:27:0,27,286	0/0:12,0:12:18:0,18,186	./.:.:.:.:.	./.:.:.:.:.	./.:.:.:.:.	0/0:14,0:14:24:0,24,245	0/0:25,0:25:42:0,42,442	0/0:20,0:20:42:0,42,444	0/0:14,0:14:15:0,15,157	0/0:15,0:15:27:0,27,277	1/1:0,5:5:9:93,9,0	0/0:6,0:6:9:0,9,83	0/0:3,0:3:9:0,9,92	0/0:5,0:5:6:0,6,65	0/0:3,0:3:6:0,6,63	0/0:3,0:3:6:0,6,67	0/0:7,0:7:9:0,9,95	0/0:5,0:5:12:0,12,122	./.:.:.:.:.	0/0:6,0:6:6:0,6,53	0/0:7,0:7:9:0,9,93	0/0:4,0:4:9:0,9,95	./.:.:.:.:.	0/0:6,0:6:9:0,9,97	0/0:3,0:3:6:0,6,63	0/0:2,0:2:3:0,3,32	0/0:8,0:8:12:0,12,126	0/0:3,0:3:9:0,9,95	0/0:6,0:6:6:0,6,61	0/0:3,0:3:6:0,6,61	0/0:5,0:5:12:0,12,124	0/0:9,0:9:18:0,18,184	0/0:4,0:4:3:0,3,31	./.:.:.:.:.	1/1:2,2:4:6:59,6,0	1/1:0,2:2:6:57,6,0	1/1:0,1:1:3:29,3,0	0/1:7,3:10:46:73,0,46	0/0:5,0:5:12:0,12,120	0/0:4,0:4:6:0,6,60	0/0:2,0:2:3:0,3,32	1/1:0,1:1:3:32,3,0	0/0:2,0:2:3:0,3,32	1/1:1,2:3:6:60,6,0	0/0:2,0:2:3:0,3,33	0/0:5,0:5:3:0,3,32	./.:.:.:.:.	./.:.:.:.:.	1/1:0,6:6:3:32,3,0	0/0:7,0:7:3:0,3,27	0/0:5,0:5:9:0,9,97	0/0:6,0:6:3:0,3,30	0/0:6,0:6:12:0,12,128	./.:.:.:.:.	0/0:1,0:1:3:0,3,31	0/0:3,0:3:6:0,6,63	0/0:7,0:7:12:0,12,127	0/0:2,0:2:3:0,3,33	0/0:2,0:2:3:0,3,32	0/0:4,0:4:6:0,6,53	./.:.:.:.:.	0/0:5,0:5:9:0,9,95	0/0:3,0:3:3:0,3,32	0/0:6,0:6:12:0,12,126	0/0:6,0:6:12:0,12,122	0/0:5,0:5:12:0,12,129	0/0:3,0:3:3:0,3,33	./.:.:.:.:.	./.:.:.:.:.	0/0:3,0:3:6:0,6,63	1/1:2,1:3:3:27,3,0	0/0:9,0:9:21:0,21,224	0/0:7,0:7:3:0,3,30	0/0:6,0:6:12:0,12,122	0/0:5,0:5:3:0,3,32	0/0:7,0:7:3:0,3,31	0/0:2,0:2:3:0,3,28	0/0:4,0:4:3:0,3,31	0/0:6,0:6:9:0,9,95	0/0:5,0:5:9:0,9,92	0/0:5,0:5:6:0,6,66	0/0:4,0:4:9:0,9,95	0/0:2,0:2:3:0,3,32	0/0:5,0:5:12:0,12,129	1/1:0,5:5:12:120,12,0	0/0:8,0:8:15:0,15,153	0/0:7,0:7:12:0,12,122	1/1:0,3:3:3:32,3,0	0/0:11,0:11:18:0,18,189	./.:.:.:.:.	0/0:4,0:4:6:0,6,62	0/0:5,0:5:9:0,9,95	0/0:4,0:4:3:0,3,32	./.:.:.:.:.	./.:.:.:.:.	0/0:4,0:4:6:0,6,76	0/0:5,0:5:9:0,9,94	0/0:4,0:4:12:0,12,124	0/0:3,0:4:6:0,6,76	0/0:4,0:4:9:0,9,102	0/0:42,0:42:33:0,33,360
chr0	144296815	.	G	A	340.53	.	AC=14;AF=0.078;AN=180;DP=1107;Dels=0.00;FS=3.923;HaplotypeScore=0.0325;InbreedingCoeff=0.2804;MLEAC=10;MLEAF=0.056;MQ=16.73;MQ0=47;QD=8.11	GT:AD:DP:GQ:PL	0/0:58,0:58:30:0,30,288	0/0:24,0:24:15:0,15,150	0/0:21,0:21:18:0,18,176	0/0:34,0:34:45:0,45,448	0/0:16,0:16:6:0,6,62	0/0:14,0:14:3:0,3,30	1/1:6,5:11:15:149,15,0	0/0:4,0:4:6:0,6,59	0/0:5,0:5:6:0,6,53	0/0:19,0:19:18:0,18,184	./.:.:.:.:.	0/0:13,0:13:12:0,12,122	0/0:13,0:13:3:0,3,32	./.:.:.:.:.	0/0:18,0:18:27:0,27,275	0/0:13,0:13:6:0,6,61	0/0:27,0:27:21:0,21,216	0/0:3,0:3:3:0,3,34	./.:.:.:.:.	./.:.:.:.:.	./.:.:.:.:.	0/0:19,0:19:12:0,12,122	0/0:18,0:18:6:0,6,59	0/0:23,0:23:33:0,33,328	0/0:3,0:3:3:0,3,31	0/0:23,0:23:21:0,21,207	0/0:20,0:20:9:0,9,92	0/0:8,0:8:6:0,6,57	0/0:6,0:6:9:0,9,88	0/0:24,0:24:21:0,21,207	./.:.:.:.:.	./.:.:.:.:.	1/1:6,4:10:12:129,12,0	0/0:5,0:5:3:0,3,27	0/0:16,0:16:21:0,21,212	./.:.:.:.:.	0/0:23,0:23:21:0,21,221	0/0:11,0:11:9:0,9,86	0/0:14,0:14:12:0,12,119	./.:.:.:.:.	0/0:7,0:7:6:0,6,57	1/1:4,1:5:3:31,3,0	0/0:22,0:22:12:0,12,115	0/0:19,0:19:12:0,12,127	0/0:20,0:20:21:0,21,209	0/0:22,0:22:12:0,12,124	0/0:13,0:13:15:0,15,158	0/0:5,0:5:6:0,6,63	./.:.:.:.:.	./.:.:.:.:.	./.:.:.:.:.	0/0:2,0:2:3:0,3,30	0/0:4,0:4:9:0,9,93	0/0:2,0:2:3:0,3,32	./.:.:.:.:.	0/0:6,0:6:3:0,3,31	0/0:4,0:4:6:0,6,59	./.:.:.:.:.	./.:.:.:.:.	./.:.:.:.:.	0/0:4,0:4:6:0,6,61	./.:.:.:.:.	0/0:5,0:5:6:0,6,61	1/1:4,1:5:3:31,3,0	./.:.:.:.:.	0/0:4,0:4:9:0,9,95	./.:.:.:.:.	0/0:11,0:11:6:0,6,61	0/0:7,0:7:6:0,6,63	./.:.:.:.:.	./.:.:.:.:.	./.:.:.:.:.	0/0:4,0:4:6:0,6,63	0/0:4,0:4:6:0,6,59	./.:.:.:.:.	./.:.:.:.:.	./.:.:.:.:.	0/0:2,0:2:6:0,6,61	./.:.:.:.:.	0/0:9,0:9:3:0,3,32	./.:.:.:.:.	./.:.:.:.:.	0/0:4,0:4:3:0,3,27	./.:.:.:.:.	0/0:5,0:5:3:0,3,32	./.:.:.:.:.	0/0:8,0:8:12:0,12,119	./.:.:.:.:.	./.:.:.:.:.	0/0:8,0:8:6:0,6,65	./.:.:.:.:.	1/1:1,3:4:9:92,9,0	./.:.:.:.:.	./.:.:.:.:.	1/1:0,1:1:3:34,3,0	0/0:5,0:5:3:0,3,27	1/1:5,1:6:3:27,3,0	./.:.:.:.:.	./.:.:.:.:.	./.:.:.:.:.	0/0:13,0:13:6:0,6,61	0/0:2,0:2:6:0,6,59	0/0:4,0:4:3:0,3,32	./.:.:.:.:.	0/0:3,0:3:3:0,3,30	./.:.:.:.:.	0/0:6,0:6:6:0,6,59	0/0:5,0:5:3:0,3,31	./.:.:.:.:.	0/0:4,0:4:6:0,6,59	0/0:6,0:6:9:0,9,90	./.:.:.:.:.	0/0:4,0:4:3:0,3,30	0/0:5,0:5:12:0,12,122	0/0:3,0:3:3:0,3,30	0/0:8,0:8:3:0,3,30	0/0:4,0:4:6:0,6,61	0/0:4,0:4:6:0,6,61	0/0:4,0:4:6:0,6,60	0/0:3,0:3:3:0,3,31	0/0:3,0:3:3:0,3,32	0/0:9,0:9:6:0,6,63	0/0:6,0:6:3:0,3,30	0/0:8,0:8:3:0,3,32	0/0:6,0:6:3:0,3,27	0/0:5,0:5:3:0,3,32	0/0:3,0:3:6:0,6,57	0/0:10,0:10:6:0,6,62	./.:.:.:.:.	./.:.:.:.:.	./.:.:.:.:.	./.:.:.:.:.	./.:.:.:.:.	0/0:2,0:2:3:0,3,25	0/0:5,0:5:6:0,6,60	0/0:7,0:7:6:0,6,58	0/0:54,0:54:42:0,42,422
chr0	144297017	.	G	T	3853.19	.	AC=53;AF=0.202;AN=262;BaseQRankSum=-1.688;DP=1031;Dels=0.00;FS=6.333;HaplotypeScore=0.1145;InbreedingCoeff=0.6197;MLEAC=50;MLEAF=0.191;MQ=36.50;MQ0=36;MQRankSum=0.157;QD=21.41;ReadPosRankSum=-0.452	GT:AD:DP:GQ:PL	0/0:69,0:69:99:0,168,1798	0/0:11,0:11:27:0,27,288	0/0:14,0:14:27:0,27,297	0/0:46,0:46:99:0,123,1294	0/0:17,0:17:45:0,45,466	0/0:21,0:21:48:0,48,514	0/0:16,0:16:42:0,42,449	1/1:0,5:5:15:154,15,0	0/1:7,1:8:17:17,0,110	0/0:21,0:21:45:0,45,478	./.:.:.:.:.	0/0:18,0:19:54:0,54,568	1/1:3,11:14:33:356,33,0	0/0:2,0:2:6:0,6,67	1/1:3,9:12:27:281,27,0	1/1:2,13:15:39:403,39,0	1/1:0,18:18:51:543,51,0	0/0:4,0:4:6:0,6,63	0/0:8,0:8:15:0,15,159	0/0:3,0:3:3:0,3,30	0/0:9,0:9:21:0,21,209	0/0:18,0:18:42:0,42,460	0/0:9,0:9:24:0,24,252	0/0:18,0:18:42:0,42,442	0/0:2,0:2:6:0,6,66	1/1:1,9:10:27:287,27,0	0/0:10,0:10:24:0,24,245	0/0:6,0:6:15:0,15,146	0/1:3,2:5:43:43,0,49	0/0:24,0:24:54:0,54,559	1/1:0,6:6:15:156,15,0	0/1:2,2:4:24:46,0,24	0/0:11,0:11:18:0,18,210	1/1:1,2:3:6:63,6,0	0/0:11,0:13:33:0,33,346	0/0:6,0:6:12:0,12,116	0/0:16,1:17:17:0,17,435	0/0:10,0:10:24:0,24,259	1/1:2,10:12:30:315,30,0	0/0:1,0:1:3:0,3,32	0/0:3,0:3:6:0,6,63	0/0:16,0:16:45:0,45,477	0/0:25,0:25:66:0,66,717	0/0:22,0:22:51:0,51,551	0/0:26,0:26:60:0,60,668	0/0:24,0:24:45:0,45,507	0/0:9,0:9:21:0,21,233	0/0:8,0:8:18:0,18,191	0/0:2,0:2:6:0,6,63	0/0:7,0:7:21:0,21,223	0/0:1,0:1:3:0,3,31	0/0:4,0:4:12:0,12,130	0/0:4,0:5:12:0,12,126	0/0:4,0:4:12:0,12,130	0/0:7,0:7:12:0,12,127	0/0:4,0:4:9:0,9,101	0/0:6,0:6:12:0,12,128	0/0:4,0:4:6:0,6,67	0/0:5,0:5:15:0,15,163	0/0:6,0:6:18:0,18,182	1/1:1,3:4:9:93,9,0	1/1:0,3:3:9:95,9,0	1/1:0,8:8:24:249,24,0	0/0:2,0:2:6:0,6,63	0/0:5,0:5:15:0,15,155	1/1:0,3:3:9:96,9,0	0/0:2,0:2:6:0,6,66	0/0:1,0:1:3:0,3,32	1/1:2,4:6:12:124,12,0	0/0:3,0:3:3:0,3,35	./.:.:.:.:.	0/0:5,0:5:12:0,12,129	./.:.:.:.:.	0/0:1,0:1:3:0,3,30	0/0:1,0:1:3:0,3,33	0/0:3,0:3:9:0,9,89	0/0:4,0:5:12:0,12,126	0/0:4,0:4:12:0,12,126	0/0:5,0:5:12:0,12,132	0/0:4,0:4:9:0,9,92	0/0:3,0:3:3:0,3,32	0/0:3,0:3:9:0,9,93	./.:.:.:.:.	0/0:5,0:5:6:0,6,89	0/0:4,0:4:12:0,12,130	0/0:3,0:3:3:0,3,28	1/1:1,2:3:6:62,6,0	0/0:3,0:3:3:0,3,30	1/1:0,3:3:6:65,6,0	0/0:6,0:6:15:0,15,162	1/1:0,1:2:3:30,3,0	0/0:5,0:5:15:0,15,159	1/1:0,3:3:9:94,9,0	1/1:0,2:2:6:58,6,0	0/1:1,3:4:20:81,0,20	1/1:1,2:3:6:55,6,0	0/1:4,1:5:23:23,0,60	0/0:4,0:4:12:0,12,126	0/0:3,0:3:9:0,9,96	./.:.:.:.:.	0/0:4,0:4:9:0,9,98	1/1:0,5:5:12:126,12,0	1/1:0,4:4:12:126,12,0	0/0:2,0:2:6:0,6,67	0/0:3,0:3:9:0,9,95	0/0:2,0:2:6:0,6,63	0/0:1,0:1:3:0,3,35	0/0:6,0:6:15:0,15,158	0/0:7,0:7:12:0,12,134	0/0:5,0:5:15:0,15,153	0/0:6,0:6:15:0,15,153	0/0:7,0:7:12:0,12,135	0/0:4,0:4:9:0,9,90	0/0:3,0:3:3:0,3,33	1/1:0,6:6:15:169,15,0	0/0:4,0:4:12:0,12,125	1/1:0,4:4:12:128,12,0	0/0:4,0:4:9:0,9,91	0/0:3,0:3:9:0,9,95	0/0:2,0:2:3:0,3,32	0/0:7,0:7:6:0,6,61	0/0:7,0:7:18:0,18,198	0/0:7,0:7:12:0,12,144	0/0:2,0:2:6:0,6,65	0/0:6,0:6:18:0,18,184	0/0:4,0:4:9:0,9,94	0/0:6,0:6:15:0,15,162	0/0:3,0:3:9:0,9,97	0/0:6,0:6:18:0,18,191	0/0:6,0:6:15:0,15,172	0/0:2,0:2:3:0,3,45	./.:.:.:.:.	0/0:5,0:5:6:0,6,89	0/0:8,0:8:12:0,12,179	0/0:2,1:3:6:0,6,63	0/0:2,0:2:3:0,3,45	0/0:35,0:35:96:0,96,1090
chr0	144297463	.	G	C	5975.06	.	AC=54;AF=0.203;AN=266;BaseQRankSum=0.055;DP=1126;Dels=0.00;FS=0.288;HaplotypeScore=0.0889;InbreedingCoeff=0.7102;MLEAC=51;MLEAF=0.192;MQ=58.51;MQ0=0;MQRankSum=-0.210;QD=27.28;ReadPosRankSum=1.100	GT:AD:DP:GQ:PL	0/0:71,0:71:99:0,211,2228	0/0:30,0:30:87:0,87,915	0/0:18,0:18:48:0,48,519	0/0:46,0:46:99:0,138,1423	0/0:21,0:21:63:0,63,653	0/0:15,0:15:45:0,45,463	0/0:11,0:11:33:0,33,341	1/1:0,6:6:18:195,18,0	0/0:4,0:4:12:0,12,131	0/0:21,0:21:63:0,63,670	0/0:2,0:2:6:0,6,63	0/0:15,0:15:45:0,45,477	1/1:0,20:20:60:616,60,0	0/0:2,0:2:6:0,6,65	1/1:0,18:18:54:568,54,0	1/1:0,28:28:84:848,84,0	1/1:0,19:19:51:555,51,0	0/0:3,0:3:9:0,9,95	0/0:4,0:4:9:0,9,106	0/0:7,0:7:15:0,15,181	0/0:2,0:2:6:0,6,67	0/0:19,0:19:45:0,45,518	0/0:20,0:20:54:0,54,588	0/0:20,0:20:60:0,60,600	0/0:1,0:1:3:0,3,32	1/1:0,27:27:78:831,78,0	0/0:17,0:17:51:0,51,536	1/1:0,4:4:12:121,12,0	0/0:2,0:2:6:0,6,69	0/0:24,0:24:66:0,66,696	1/1:0,6:6:18:190,18,0	0/0:2,0:2:6:0,6,60	0/0:18,0:18:48:0,48,530	1/1:0,1:1:3:32,3,0	0/0:16,0:16:42:0,42,468	0/0:3,0:3:9:0,9,85	0/0:16,0:16:48:0,48,498	0/0:10,0:10:30:0,30,306	1/1:0,15:15:45:471,45,0	0/0:6,0:6:18:0,18,194	0/0:5,0:5:15:0,15,163	0/0:21,0:21:63:0,63,656	0/0:17,0:18:48:0,48,519	0/0:19,0:19:57:0,57,578	0/0:24,0:24:72:0,72,740	0/0:25,0:25:75:0,75,765	0/0:15,0:15:45:0,45,476	0/0:3,0:3:9:0,9,96	0/0:2,0:2:6:0,6,62	0/0:4,0:4:12:0,12,127	0/0:4,0:4:12:0,12,124	0/0:3,0:3:9:0,9,92	0/0:4,0:4:12:0,12,122	0/0:3,0:3:9:0,9,95	0/0:7,0:7:21:0,21,216	./.:.:.:.:.	0/0:4,0:4:12:0,12,121	0/0:5,0:5:12:0,12,143	0/0:1,0:1:3:0,3,32	0/0:11,0:11:33:0,33,349	1/1:0,7:7:21:210,21,0	1/1:0,1:1:3:31,3,0	1/1:0,5:5:15:152,15,0	0/0:4,0:4:12:0,12,122	0/0:3,0:3:9:0,9,89	1/1:0,3:3:9:95,9,0	0/0:10,0:10:30:0,30,308	0/0:6,0:6:18:0,18,184	1/1:0,8:8:21:237,21,0	0/0:1,0:1:3:0,3,32	0/0:2,0:2:6:0,6,61	0/0:1,0:1:3:0,3,30	0/0:3,0:3:9:0,9,96	0/0:5,0:5:15:0,15,143	0/0:2,0:2:6:0,6,61	0/0:2,0:2:6:0,6,65	0/0:3,0:3:9:0,9,92	0/0:3,0:3:9:0,9,89	0/0:2,0:2:6:0,6,61	0/0:1,0:1:3:0,3,32	0/0:1,0:1:3:0,3,32	0/0:2,0:2:6:0,6,60	./.:.:.:.:.	0/0:2,0:2:6:0,6,61	0/0:1,0:1:3:0,3,31	0/0:7,0:7:21:0,21,223	1/1:0,4:4:12:129,12,0	0/0:4,0:4:12:0,12,126	1/1:0,6:6:18:189,18,0	1/1:0,4:4:12:119,12,0	1/1:0,1:1:3:32,3,0	0/0:6,0:6:18:0,18,184	1/1:0,3:3:9:94,9,0	1/1:0,5:5:15:162,15,0	./.:.:.:.:.	1/1:0,6:6:15:158,15,0	0/1:1,1:2:25:25,0,27	0/0:11,0:11:24:0,24,281	0/0:2,0:2:6:0,6,62	0/0:3,0:3:9:0,9,94	0/0:2,0:2:6:0,6,64	1/1:0,2:2:6:62,6,0	1/1:0,1:1:3:32,3,0	0/0:1,0:1:3:0,3,31	./.:.:.:.:.	0/0:8,0:8:24:0,24,247	0/0:6,0:6:18:0,18,191	0/0:8,0:8:24:0,24,251	0/0:6,0:6:18:0,18,197	0/0:6,0:6:18:0,18,182	0/0:4,0:4:12:0,12,120	0/0:6,0:6:18:0,18,202	0/0:8,0:8:24:0,24,240	0/1:6,2:8:39:39,0,165	1/1:0,6:6:18:192,18,0	0/0:6,0:6:18:0,18,184	1/1:0,3:3:9:99,9,0	0/0:2,0:2:6:0,6,61	0/0:5,0:5:15:0,15,155	0/0:3,0:3:9:0,9,95	0/0:5,0:5:15:0,15,156	0/0:3,0:3:9:0,9,96	0/0:6,0:6:18:0,18,193	0/0:10,0:10:30:0,30,316	0/0:7,0:7:21:0,21,222	0/0:4,0:4:12:0,12,128	0/0:8,0:8:24:0,24,253	0/0:10,0:10:30:0,30,312	0/0:2,0:2:6:0,6,62	0/0:4,0:4:6:0,6,89	0/0:4,0:4:6:0,6,89	0/0:4,0:4:6:0,6,89	0/0:4,0:4:6:0,6,89	0/0:8,0:8:12:0,12,179	0/0:6,0:6:9:0,9,134	0/0:2,0:2:6:0,6,53	0/0:38,0:38:99:0,114,1270
chr0	144298055	.	G	T	1777.97	.	AC=19;AF=0.073;AN=262;BaseQRankSum=-5.493;DP=936;Dels=0.00;FS=5.817;HaplotypeScore=0.0525;InbreedingCoeff=0.3683;MLEAC=18;MLEAF=0.069;MQ=58.90;MQ0=0;MQRankSum=0.544;QD=22.22;ReadPosRankSum=-0.207	GT:AD:DP:GQ:PL	0/0:58,0:58:99:0,174,1912	0/0:14,0:14:42:0,42,445	0/0:17,0:17:51:0,51,550	0/0:29,0:29:87:0,87,924	0/0:17,0:17:51:0,51,536	0/0:11,0:11:33:0,33,361	0/0:14,0:14:39:0,39,425	0/0:2,0:2:6:0,6,67	0/1:3,1:4:20:20,0,85	1/1:0,20:20:60:599,60,0	0/1:1,4:5:18:111,0,18	0/0:14,0:14:42:0,42,437	0/0:20,0:20:60:0,60,644	./.:.:.:.:.	0/0:19,0:19:51:0,51,572	0/0:19,0:19:57:0,57,599	0/0:20,0:20:54:0,54,602	0/0:3,0:3:9:0,9,97	0/0:5,0:5:15:0,15,162	0/0:4,0:4:12:0,12,126	0/0:10,0:10:30:0,30,323	0/0:9,0:9:27:0,27,278	0/0:12,0:12:36:0,36,382	0/0:19,0:19:57:0,57,599	0/0:1,0:1:3:0,3,33	0/0:14,0:14:42:0,42,445	0/0:12,0:12:36:0,36,379	0/0:1,0:1:3:0,3,34	0/1:2,1:3:23:23,0,59	1/1:0,16:16:36:418,36,0	0/0:5,0:5:15:0,15,167	0/1:1,1:2:26:26,0,26	0/0:13,0:13:39:0,39,410	0/0:3,0:3:9:0,9,98	0/0:20,0:20:54:0,54,597	0/0:7,0:7:21:0,21,231	0/0:15,0:15:39:0,39,442	0/0:10,0:10:27:0,27,299	0/0:12,0:12:36:0,36,373	0/0:3,0:3:9:0,9,101	1/1:0,4:4:12:126,12,0	0/0:17,0:17:48:0,48,524	0/0:25,0:25:75:0,75,797	0/0:19,0:19:57:0,57,619	0/0:15,0:15:45:0,45,480	0/0:17,0:17:42:0,42,466	0/0:7,0:7:21:0,21,227	0/0:2,0:2:6:0,6,69	0/0:5,0:5:15:0,15,166	0/0:5,0:5:15:0,15,155	0/0:1,0:1:3:0,3,32	0/0:1,0:1:3:0,3,31	1/1:0,6:6:18:190,18,0	0/0:4,0:4:12:0,12,131	0/0:5,0:5:15:0,15,160	1/1:0,1:1:3:31,3,0	0/0:1,0:1:3:0,3,31	0/0:7,0:7:21:0,21,225	0/0:2,0:2:6:0,6,65	0/0:4,0:4:12:0,12,126	0/0:4,0:4:12:0,12,124	0/0:2,0:2:6:0,6,67	0/0:7,0:7:21:0,21,224	./.:.:.:.:.	0/0:4,0:4:12:0,12,124	0/0:2,0:2:6:0,6,63	0/0:3,0:3:9:0,9,93	1/1:0,5:5:15:147,15,0	0/0:5,0:5:15:0,15,148	./.:.:.:.:.	0/0:2,0:2:6:0,6,55	0/0:2,0:2:3:0,3,45	0/0:3,0:3:9:0,9,95	0/0:6,0:6:15:0,15,170	0/0:4,0:4:12:0,12,129	0/0:2,0:2:6:0,6,63	0/0:5,0:5:15:0,15,162	0/0:3,0:3:9:0,9,92	./.:.:.:.:.	0/0:8,0:8:18:0,18,214	0/0:7,0:7:21:0,21,222	0/0:1,0:1:3:0,3,32	0/0:2,0:2:6:0,6,63	0/0:3,0:3:9:0,9,99	0/0:6,0:6:18:0,18,187	0/0:1,0:1:3:0,3,32	0/0:4,0:4:12:0,12,125	0/0:8,0:8:24:0,24,243	0/0:5,0:5:15:0,15,158	0/0:3,0:3:9:0,9,100	0/0:3,0:3:9:0,9,97	0/0:2,0:2:6:0,6,63	0/0:2,0:2:6:0,6,67	0/0:1,0:1:3:0,3,31	0/0:5,0:5:15:0,15,159	0/0:3,0:3:9:0,9,96	0/0:4,0:4:12:0,12,124	0/0:5,0:5:15:0,15,158	0/0:3,0:3:9:0,9,95	0/0:2,0:2:6:0,6,61	0/0:6,0:6:18:0,18,195	0/0:2,0:2:6:0,6,63	0/0:4,0:4:12:0,12,126	0/0:1,0:1:3:0,3,34	0/0:3,0:3:9:0,9,92	0/0:4,0:4:12:0,12,131	0/0:3,0:3:9:0,9,100	0/0:9,0:9:27:0,27,278	0/0:2,0:2:6:0,6,63	0/0:1,0:1:3:0,3,32	0/0:8,0:8:21:0,21,242	0/0:2,0:2:6:0,6,66	0/0:6,0:6:18:0,18,182	0/1:2,4:6:46:102,0,46	./.:.:.:.:.	1/1:0,8:8:24:247,24,0	0/0:2,0:2:6:0,6,61	0/0:1,0:1:3:0,3,32	0/0:3,0:3:9:0,9,94	0/0:3,0:3:9:0,9,98	0/0:4,0:4:12:0,12,130	0/0:6,0:6:18:0,18,193	0/0:6,0:6:18:0,18,194	0/0:2,0:2:6:0,6,61	0/0:4,0:4:12:0,12,128	0/0:5,0:5:15:0,15,158	0/0:3,0:3:9:0,9,102	0/0:2,0:2:6:0,6,66	0/0:5,0:5:15:0,15,161	0/0:2,0:2:6:0,6,63	0/0:6,0:6:9:0,9,134	0/0:4,0:4:6:0,6,89	0/0:12,0:12:18:0,18,268	./.:.:.:.:.	0/0:6,0:6:9:0,9,134	0/0:4,0:4:6:0,6,89	0/0:24,0:24:72:0,72,832
chr0	144298251	.	C	T	3325.66	.	AC=37;AF=0.143;AN=258;BaseQRankSum=-4.619;DP=1233;Dels=0.00;FS=2.911;HaplotypeScore=0.0676;InbreedingCoeff=0.6844;MLEAC=32;MLEAF=0.124;MQ=59.12;MQ0=1;MQRankSum=0.823;QD=23.26;ReadPosRankSum=1.463	GT:AD:DP:GQ:PL	0/0:83,0:83:99:0,250,2663	0/0:16,0:16:45:0,45,490	1/1:0,16:16:45:485,45,0	0/0:46,0:46:99:0,138,1471	0/0:16,0:16:42:0,42,479	1/1:0,20:20:45:539,45,0	0/0:32,0:32:93:0,93,999	0/0:6,0:6:18:0,18,199	0/0:1,0:1:3:0,3,32	0/0:25,0:25:75:0,75,812	0/0:4,0:4:12:0,12,132	0/0:23,0:23:69:0,69,738	0/0:19,0:19:54:0,54,586	./.:.:.:.:.	0/0:14,0:14:39:0,39,420	0/0:30,0:30:90:0,90,961	0/0:25,0:25:75:0,75,789	0/0:1,0:1:3:0,3,34	0/0:12,0:12:36:0,36,384	1/1:0,15:15:45:449,45,0	0/0:7,0:7:21:0,21,237	1/1:0,20:20:54:594,54,0	0/0:24,0:24:54:0,54,624	0/0:25,0:25:75:0,75,817	0/0:5,0:5:15:0,15,166	0/0:21,0:21:60:0,60,645	0/0:17,0:17:51:0,51,534	0/0:5,0:5:15:0,15,164	0/0:3,0:3:9:0,9,103	0/0:26,0:26:78:0,78,825	0/0:8,0:8:24:0,24,251	0/0:4,0:4:12:0,12,130	0/0:20,0:20:51:0,51,593	./.:.:.:.:.	0/0:17,0:17:48:0,48,531	0/0:10,0:10:30:0,30,329	0/0:16,0:16:48:0,48,520	0/0:12,0:12:36:0,36,369	0/0:22,0:22:66:0,66,715	0/0:5,0:5:15:0,15,162	0/0:5,0:5:15:0,15,162	0/0:22,0:22:60:0,60,664	0/0:30,0:30:90:0,90,961	0/0:22,0:22:60:0,60,686	0/0:30,0:30:90:0,90,948	0/0:16,0:16:48:0,48,519	1/1:0,13:13:30:338,30,0	0/0:8,0:8:24:0,24,255	0/0:1,0:1:3:0,3,32	0/0:4,0:4:9:0,9,97	0/0:5,0:5:15:0,15,160	0/0:4,0:4:12:0,12,122	0/0:3,0:3:9:0,9,96	0/0:10,0:10:27:0,27,305	0/0:3,0:3:9:0,9,96	0/0:4,0:4:12:0,12,127	0/0:3,0:3:9:0,9,97	0/0:7,0:7:21:0,21,225	0/0:1,0:1:3:0,3,32	0/0:5,0:5:15:0,15,167	0/0:6,0:6:15:0,15,173	0/0:3,0:3:9:0,9,98	0/0:9,0:9:24:0,24,273	0/0:7,0:7:21:0,21,217	0/0:3,0:3:9:0,9,95	0/0:9,0:9:24:0,24,272	0/0:4,0:4:12:0,12,126	0/0:8,0:8:24:0,24,250	0/0:5,0:5:15:0,15,162	./.:.:.:.:.	1/1:0,1:1:3:30,3,0	1/1:0,3:3:9:94,9,0	1/1:0,2:2:6:62,6,0	1/1:0,3:3:9:93,9,0	0/0:5,0:5:15:0,15,152	0/0:4,0:4:12:0,12,126	0/0:7,0:7:15:0,15,181	./.:.:.:.:.	0/0:1,0:1:3:0,3,32	1/1:0,4:4:12:124,12,0	0/1:3,1:4:17:17,0,83	0/0:1,0:1:3:0,3,32	0/0:5,0:5:15:0,15,161	1/1:0,3:3:9:95,9,0	1/1:0,6:6:18:189,18,0	0/0:1,0:1:3:0,3,32	0/0:4,0:4:12:0,12,132	0/0:4,0:4:12:0,12,128	0/0:5,0:5:15:0,15,162	0/0:5,0:5:15:0,15,159	0/0:4,0:4:12:0,12,126	0/0:6,0:6:18:0,18,195	./.:.:.:.:.	0/0:2,0:2:6:0,6,62	0/0:3,0:3:9:0,9,96	0/0:3,0:3:9:0,9,96	0/0:5,0:5:15:0,15,158	0/0:4,0:4:12:0,12,128	0/0:2,0:2:6:0,6,62	0/0:2,0:2:6:0,6,67	0/0:9,0:9:27:0,27,283	0/0:3,0:3:9:0,9,97	0/0:5,0:5:15:0,15,162	0/1:3,1:4:20:20,0,87	1/1:0,4:4:12:128,12,0	0/0:11,0:11:27:0,27,308	1/1:0,4:4:12:119,12,0	0/0:11,0:11:33:0,33,356	0/0:4,0:4:12:0,12,122	0/0:8,0:8:21:0,21,217	0/1:9,1:10:1:1,0,259	0/0:4,0:4:12:0,12,130	0/0:15,0:15:36:0,36,408	0/0:8,0:8:24:0,24,250	0/0:1,0:1:3:0,3,33	0/0:3,0:3:9:0,9,94	0/0:1,0:1:3:0,3,34	0/0:2,0:2:6:0,6,65	0/0:6,0:6:18:0,18,189	0/0:5,0:5:15:0,15,157	1/1:0,6:6:18:189,18,0	0/0:8,0:8:21:0,21,237	0/0:8,0:8:24:0,24,254	1/1:0,3:3:9:95,9,0	0/0:8,0:8:24:0,24,263	1/1:0,2:2:6:61,6,0	0/0:3,0:3:9:0,9,95	0/0:9,0:9:27:0,27,284	0/0:5,0:5:15:0,15,158	0/0:4,0:4:6:0,6,89	./.:.:.:.:.	./.:.:.:.:.	0/0:2,0:2:3:0,3,45	./.:.:.:.:.	0/0:12,0:12:18:0,18,243	0/0:4,0:4:6:0,6,89	0/0:20,0:20:60:0,60,657
chr0	144298825	.	C	A	16190.7	.	AC=142;AF=0.555;AN=256;BaseQRankSum=-5.141;DP=989;Dels=0.00;FS=3.553;HaplotypeScore=0.0969;InbreedingCoeff=0.7868;MLEAC=142;MLEAF=0.555;MQ=59.51;MQ0=0;MQRankSum=-0.516;QD=28.86;ReadPosRankSum=-0.863	GT:AD:DP:GQ:PL	1/1:0,67:67:99:2074,201,0	0/0:17,0:17:51:0,51,525	0/0:14,0:14:42:0,42,444	1/1:0,32:32:96:981,96,0	1/1:0,16:16:45:481,45,0	0/0:15,0:15:45:0,45,467	1/1:0,17:17:51:530,51,0	1/1:0,5:5:15:162,15,0	1/1:0,2:2:6:61,6,0	1/1:0,12:12:36:355,36,0	1/1:0,2:2:6:61,6,0	0/0:12,0:12:36:0,36,382	1/1:0,10:10:30:306,30,0	1/1:0,3:3:9:92,9,0	1/1:0,6:6:18:188,18,0	1/1:0,22:22:63:637,63,0	1/1:0,19:19:57:574,57,0	0/1:2,4:6:47:105,0,47	0/0:7,0:7:21:0,21,218	0/0:12,0:12:33:0,33,366	0/0:4,0:4:12:0,12,132	0/0:26,0:26:78:0,78,841	0/0:24,0:24:72:0,72,755	0/0:15,0:15:45:0,45,488	0/1:1,3:4:20:88,0,20	1/1:0,21:21:60:640,60,0	1/1:0,13:13:39:399,39,0	1/1:0,5:5:15:161,15,0	1/1:0,4:4:12:129,12,0	1/1:0,14:14:42:422,42,0	1/1:0,7:7:21:221,21,0	1/1:0,3:3:9:100,9,0	1/1:0,27:27:81:829,81,0	0/1:2,4:6:48:107,0,48	0/0:14,0:14:39:0,39,437	1/1:0,7:7:21:218,21,0	0/0:19,0:19:57:0,57,602	1/1:0,13:13:39:398,39,0	1/1:0,19:19:51:556,51,0	1/1:0,4:4:12:124,12,0	1/1:0,5:5:15:163,15,0	1/1:0,16:16:45:483,45,0	1/1:0,13:13:36:395,36,0	0/0:18,0:18:54:0,54,574	0/0:17,0:17:51:0,51,529	0/0:34,0:34:99:0,102,1073	0/0:8,0:8:24:0,24,258	0/1:3,1:4:19:19,0,85	./.:.:.:.:.	1/1:0,3:3:9:89,9,0	./.:.:.:.:.	1/1:0,3:3:9:93,9,0	1/1:0,9:9:27:277,27,0	1/1:0,2:2:6:59,6,0	0/0:4,0:4:12:0,12,126	1/1:0,3:3:9:96,9,0	0/0:4,0:4:12:0,12,126	0/0:4,0:4:12:0,12,130	1/1:0,2:2:6:61,6,0	0/0:9,0:9:27:0,27,284	1/1:0,1:1:3:30,3,0	1/1:0,2:2:6:55,6,0	1/1:0,7:7:21:220,21,0	1/1:0,6:6:12:154,12,0	1/1:0,7:7:21:216,21,0	1/1:0,4:4:12:122,12,0	1/1:0,3:3:9:93,9,0	1/1:0,3:3:9:95,9,0	./.:.:.:.:.	0/0:4,0:4:12:0,12,132	0/0:2,0:2:6:0,6,65	0/0:4,0:4:12:0,12,126	0/0:3,0:3:9:0,9,90	0/0:5,0:5:12:0,12,137	0/0:2,0:2:6:0,6,64	0/0:4,0:4:12:0,12,124	0/0:4,0:4:12:0,12,123	0/0:2,0:2:6:0,6,61	./.:.:.:.:.	0/0:5,0:5:12:0,12,140	0/0:4,0:4:12:0,12,130	./.:.:.:.:.	0/0:6,0:6:18:0,18,192	0/0:3,0:3:9:0,9,91	0/0:2,0:2:6:0,6,62	1/1:0,5:5:15:156,15,0	1/1:0,4:4:12:126,12,0	1/1:0,6:6:18:190,18,0	1/1:0,2:2:6:63,6,0	1/1:0,5:5:15:159,15,0	1/1:0,1:1:3:31,3,0	1/1:0,3:3:9:95,9,0	1/1:0,3:3:9:92,9,0	1/1:0,3:3:9:92,9,0	1/1:0,2:2:6:63,6,0	1/1:0,7:7:18:192,18,0	1/1:0,5:5:15:153,15,0	./.:.:.:.:.	1/1:0,2:2:6:62,6,0	1/1:0,1:1:3:30,3,0	1/1:0,3:3:9:92,9,0	1/1:0,3:3:9:89,9,0	1/1:0,2:2:6:63,6,0	0/0:1,0:1:3:0,3,31	0/0:4,0:4:12:0,12,126	0/0:6,0:6:15:0,15,176	0/0:6,0:6:18:0,18,199	0/0:4,0:4:12:0,12,126	1/1:0,6:6:18:189,18,0	1/1:0,4:4:12:121,12,0	1/1:0,6:6:18:187,18,0	1/1:0,6:6:18:192,18,0	1/1:0,6:6:18:186,18,0	1/1:0,4:4:12:118,12,0	1/1:0,5:5:15:162,15,0	1/1:0,3:3:9:92,9,0	1/1:0,1:1:3:30,3,0	1/1:0,4:4:12:124,12,0	0/0:5,0:5:15:0,15,160	0/0:4,0:4:12:0,12,134	0/0:4,0:4:9:0,9,109	0/0:4,0:4:12:0,12,122	0/0:1,0:1:3:0,3,34	0/0:4,0:4:12:0,12,124	0/0:3,0:3:6:0,6,59	0/0:4,0:4:12:0,12,135	0/0:7,0:7:21:0,21,226	0/0:2,0:2:6:0,6,65	0/0:2,0:2:6:0,6,67	0/0:4,0:4:6:0,6,89	./.:.:.:.:.	./.:.:.:.:.	0/0:6,0:6:9:0,9,134	0/0:7,0:7:12:0,12,154	0/0:4,0:4:6:0,6,89	./.:.:.:.:.	0/0:19,0:19:57:0,57,614
chr0	144303977	.	G	A	2275.87	.	AC=22;AF=0.083;AN=264;BaseQRankSum=-1.550;DP=1142;Dels=0.00;FS=7.554;HaplotypeScore=0.2455;InbreedingCoeff=0.5588;MLEAC=18;MLEAF=0.068;MQ=59.15;MQ0=0;MQRankSum=-0.995;QD=24.47;ReadPosRankSum=-2.576	GT:AD:DP:GQ:PL	0/0:79,0:79:99:0,238,2519	0/0:17,0:17:51:0,51,540	0/0:17,0:17:48:0,48,511	0/0:39,0:39:99:0,117,1210	0/0:16,0:16:45:0,45,485	0/0:18,0:18:51:0,51,554	1/1:0,30:30:87:885,87,0	0/0:3,0:3:9:0,9,92	0/0:5,0:5:15:0,15,158	0/0:21,0:21:60:0,60,639	0/0:4,0:4:12:0,12,130	0/0:15,0:15:45:0,45,460	0/0:18,0:18:48:0,48,536	1/1:0,2:2:6:65,6,0	0/0:13,0:13:36:0,36,398	0/0:16,0:16:48:0,48,489	0/0:28,0:28:84:0,84,847	0/0:2,0:2:6:0,6,66	0/0:12,0:12:33:0,33,353	0/0:23,0:23:69:0,69,681	0/0:8,0:8:24:0,24,270	0/0:26,0:26:78:0,78,791	0/0:22,0:22:63:0,63,670	0/0:16,0:16:45:0,45,469	0/0:8,0:8:24:0,24,245	0/0:26,0:26:72:0,72,781	0/0:13,0:14:39:0,39,414	0/0:8,0:8:24:0,24,264	0/0:1,0:1:3:0,3,31	0/0:16,0:16:45:0,45,485	0/0:2,0:2:6:0,6,60	0/0:8,0:8:24:0,24,264	1/1:0,20:20:57:597,57,0	0/0:3,0:3:9:0,9,100	0/0:13,0:13:39:0,39,408	0/0:7,0:7:21:0,21,207	0/0:14,0:14:42:0,42,418	0/0:24,0:24:69:0,69,759	0/0:17,0:17:42:0,42,466	0/0:6,0:6:18:0,18,184	0/0:7,0:7:21:0,21,230	1/1:0,7:7:21:228,21,0	0/0:16,0:16:45:0,45,475	0/0:23,0:23:69:0,69,710	0/0:13,0:13:36:0,36,394	0/0:24,0:24:66:0,66,693	0/0:11,0:11:30:0,30,322	0/0:6,0:6:18:0,18,188	0/0:1,0:1:3:0,3,29	0/0:7,0:7:21:0,21,214	0/0:3,0:3:9:0,9,95	0/0:6,0:6:18:0,18,193	0/0:2,0:2:6:0,6,59	0/0:3,0:3:9:0,9,94	0/0:8,0:8:21:0,21,232	0/0:6,0:6:18:0,18,190	0/0:5,0:5:15:0,15,151	0/0:5,0:5:15:0,15,154	./.:.:.:.:.	0/0:8,0:8:24:0,24,251	0/0:8,0:8:21:0,21,232	0/0:3,0:3:9:0,9,100	0/0:10,0:10:30:0,30,317	1/1:0,3:3:9:97,9,0	0/0:5,0:5:15:0,15,151	0/0:5,0:5:15:0,15,162	1/1:0,3:3:9:100,9,0	0/0:3,0:3:9:0,9,92	0/0:4,0:4:12:0,12,126	0/0:4,0:4:12:0,12,124	0/0:2,0:2:6:0,6,63	0/0:2,0:2:6:0,6,65	0/0:1,0:1:3:0,3,30	0/0:3,0:3:9:0,9,96	0/0:6,0:6:18:0,18,180	0/0:5,0:5:9:0,9,124	0/0:2,0:2:6:0,6,59	0/0:1,0:1:3:0,3,30	./.:.:.:.:.	0/0:4,0:4:9:0,9,108	0/0:5,0:5:12:0,12,140	0/0:2,0:2:6:0,6,63	0/0:3,0:3:9:0,9,101	0/0:5,0:5:12:0,12,136	0/0:5,0:5:9:0,9,122	0/0:8,0:8:24:0,24,243	0/0:3,0:3:9:0,9,97	0/0:9,0:9:27:0,27,279	0/0:2,0:2:6:0,6,59	0/0:5,0:5:15:0,15,159	0/0:3,0:3:9:0,9,89	1/1:0,7:7:21:218,21,0	0/0:1,0:1:3:0,3,32	0/0:4,0:4:12:0,12,124	1/1:0,3:3:9:91,9,0	0/1:4,1:5:17:17,0,111	0/1:4,4:8:97:101,0,97	1/1:0,3:3:9:96,9,0	./.:.:.:.:.	1/1:0,2:2:6:64,6,0	0/0:16,0:16:48:0,48,507	0/0:1,0:1:3:0,3,30	0/0:4,0:4:12:0,12,126	0/0:3,0:3:9:0,9,96	0/0:1,0:1:3:0,3,32	0/0:5,0:5:12:0,12,141	0/0:12,0:12:36:0,36,387	0/0:7,0:7:21:0,21,213	0/0:2,0:2:6:0,6,65	0/0:8,0:8:24:0,24,237	0/0:5,0:5:15:0,15,146	0/0:2,0:2:6:0,6,65	0/0:6,0:6:18:0,18,194	0/0:3,0:3:9:0,9,99	0/0:3,0:3:9:0,9,96	0/0:3,0:3:9:0,9,89	0/0:4,0:4:12:0,12,115	0/0:5,0:5:15:0,15,155	0/0:6,0:6:12:0,12,151	0/0:6,0:6:15:0,15,168	0/0:10,0:10:30:0,30,308	0/0:4,0:4:12:0,12,124	0/0:8,0:8:24:0,24,243	0/0:5,0:5:15:0,15,166	0/0:3,0:3:9:0,9,94	0/0:4,0:4:12:0,12,126	0/0:6,0:6:18:0,18,189	0/0:6,0:6:15:0,15,169	0/0:1,0:1:3:0,3,30	./.:.:.:.:.	0/0:2,0:2:3:0,3,45	0/0:4,0:4:6:0,6,89	0/0:4,0:4:9:0,9,108	0/0:3,0:3:6:0,6,77	./.:.:.:.:.	0/0:6,0:6:9:0,9,134	0/0:19,0:19:57:0,57,632
chr0	144305770	.	C	A	537.61	.	AC=16;AF=0.068;AN=236;BaseQRankSum=-0.110;DP=683;Dels=0.00;FS=8.944;HaplotypeScore=0.1005;InbreedingCoeff=0.3463;MLEAC=12;MLEAF=0.051;MQ=37.79;MQ0=50;MQRankSum=0.850;QD=17.34;ReadPosRankSum=-1.050	GT:AD:DP:GQ:PL	0/0:40,0:40:87:0,87,915	0/0:14,0:14:39:0,39,407	0/0:12,0:12:30:0,30,308	0/0:27,0:27:63:0,63,634	0/0:6,0:6:18:0,18,182	0/0:12,0:12:21:0,21,214	0/0:11,0:11:24:0,24,250	0/0:2,0:2:6:0,6,67	0/0:1,0:1:3:0,3,32	0/0:15,0:15:27:0,27,275	0/0:1,0:1:3:0,3,31	0/0:13,0:13:39:0,39,402	0/0:8,0:8:21:0,21,216	./.:.:.:.:.	0/0:11,0:11:24:0,24,248	0/0:12,0:12:21:0,21,214	0/0:12,0:12:30:0,30,296	0/0:1,0:1:3:0,3,34	0/0:6,0:6:6:0,6,60	0/0:2,0:2:6:0,6,57	0/0:2,0:2:6:0,6,60	0/0:9,0:9:15:0,15,150	1/1:0,9:9:18:188,18,0	0/0:13,0:13:33:0,33,344	0/0:1,0:1:3:0,3,31	0/0:14,0:14:24:0,24,251	0/0:13,0:13:18:0,18,189	./.:.:.:.:.	0/0:2,0:2:6:0,6,57	0/0:7,0:7:3:0,3,32	0/0:2,0:2:6:0,6,64	0/0:3,0:3:9:0,9,95	0/0:8,0:8:12:0,12,124	0/0:1,0:1:3:0,3,31	0/0:15,0:15:24:0,24,248	0/0:4,0:4:12:0,12,130	0/0:15,0:15:27:0,27,273	0/0:6,0:6:15:0,15,150	0/0:11,0:11:24:0,24,249	0/0:1,0:1:3:0,3,31	0/0:5,0:5:15:0,15,165	0/0:12,0:12:21:0,21,216	0/0:10,0:10:18:0,18,184	0/0:13,0:13:30:0,30,310	0/0:21,0:21:60:0,60,617	0/0:10,0:10:18:0,18,189	0/0:4,0:4:9:0,9,89	./.:.:.:.:.	0/0:3,0:3:6:0,6,63	./.:.:.:.:.	0/0:3,0:3:6:0,6,63	./.:.:.:.:.	0/0:6,0:6:15:0,15,152	0/0:3,0:3:6:0,6,61	0/0:4,0:4:12:0,12,118	./.:.:.:.:.	0/0:5,0:5:6:0,6,61	0/0:5,0:5:12:0,12,122	./.:.:.:.:.	0/0:4,0:4:12:0,12,125	0/0:4,0:4:12:0,12,121	0/0:1,0:1:3:0,3,32	0/0:2,0:2:6:0,6,55	0/0:4,0:4:12:0,12,111	0/0:7,0:7:15:0,15,152	0/0:9,0:9:18:0,18,185	0/0:2,0:2:6:0,6,61	0/0:6,0:6:15:0,15,152	0/0:3,0:3:6:0,6,59	./.:.:.:.:.	0/0:1,0:1:3:0,3,31	0/0:1,0:1:3:0,3,30	0/0:4,0:4:6:0,6,61	0/0:6,0:6:18:0,18,185	0/0:5,0:5:12:0,12,119	./.:.:.:.:.	1/1:0,2:2:3:32,3,0	0/0:3,0:3:6:0,6,63	0/0:2,0:2:6:0,6,61	./.:.:.:.:.	1/1:0,4:4:9:95,9,0	./.:.:.:.:.	0/0:3,0:3:6:0,6,65	0/0:1,0:2:3:0,3,32	0/0:6,0:6:15:0,15,150	0/0:2,0:2:6:0,6,67	./.:.:.:.:.	0/0:3,0:3:9:0,9,93	./.:.:.:.:.	0/0:2,0:2:3:0,3,31	0/0:1,2:3:3:0,3,32	./.:.:.:.:.	0/0:2,0:2:6:0,6,62	0/0:2,0:2:6:0,6,61	0/0:1,0:1:3:0,3,30	0/0:4,0:4:9:0,9,96	0/0:1,0:1:3:0,3,32	0/0:2,0:2:6:0,6,61	0/0:2,0:2:6:0,6,65	0/0:2,0:2:6:0,6,64	0/0:2,0:2:6:0,6,63	0/0:3,0:3:9:0,9,89	0/0:4,0:4:6:0,6,59	./.:.:.:.:.	0/0:4,0:4:12:0,12,126	1/1:0,3:3:6:65,6,0	./.:.:.:.:.	0/0:6,0:6:18:0,18,181	0/0:1,0:1:3:0,3,30	0/0:3,0:3:9:0,9,92	0/0:8,0:8:18:0,18,180	0/0:1,0:1:3:0,3,31	0/0:4,0:4:12:0,12,122	0/0:3,0:3:6:0,6,59	0/0:1,0:1:3:0,3,31	./.:.:.:.:.	./.:.:.:.:.	0/0:5,0:5:9:0,9,90	0/0:2,0:2:6:0,6,65	1/1:0,4:4:12:126,12,0	0/0:2,0:2:6:0,6,61	0/0:5,0:5:9:0,9,94	1/1:0,4:4:12:124,12,0	0/0:6,0:6:15:0,15,153	1/1:0,3:3:3:33,3,0	0/0:2,0:2:3:0,3,30	0/0:1,0:1:3:0,3,32	0/0:1,0:1:3:0,3,31	1/1:0,2:2:6:67,6,0	0/0:1,0:1:3:0,3,30	0/0:2,0:2:6:0,6,62	./.:.:.:.:.	0/0:1,0:1:3:0,3,31	0/0:1,0:1:3:0,3,30	0/0:3,0:3:3:0,3,45	0/0:3,0:3:6:0,6,66	0/0:27,0:27:60:0,60,651
chr0	144306954	.	C	T	6870.59	.	AC=55;AF=0.205;AN=268;BaseQRankSum=2.953;DP=1217;Dels=0.00;FS=3.005;HaplotypeScore=0.0657;InbreedingCoeff=0.6758;MLEAC=52;MLEAF=0.194;MQ=59.69;MQ0=1;MQRankSum=-0.880;QD=26.73;ReadPosRankSum=2.447	GT:AD:DP:GQ:PL	0/0:74,0:74:99:0,223,2335	0/0:17,0:17:48:0,48,508	0/0:19,0:19:54:0,54,575	0/0:55,0:55:99:0,162,1696	0/0:13,0:13:39:0,39,404	0/0:24,0:24:69:0,69,724	0/0:32,0:32:87:0,87,915	1/1:0,5:5:15:149,15,0	0/0:7,0:7:21:0,21,209	0/0:27,0:27:75:0,75,808	0/0:5,0:5:15:0,15,158	0/0:15,0:15:45:0,45,469	1/1:0,22:22:66:690,66,0	0/0:1,0:1:3:0,3,34	1/1:1,17:18:24:527,24,0	1/1:0,30:30:90:943,90,0	1/1:0,23:23:69:716,69,0	0/0:5,0:5:15:0,15,160	0/0:18,1:19:51:0,51,541	0/0:11,0:11:33:0,33,350	0/0:5,0:5:15:0,15,150	0/0:22,0:22:66:0,66,664	0/0:18,0:18:54:0,54,572	0/0:19,0:19:57:0,57,590	0/0:5,0:5:15:0,15,157	1/1:0,19:19:57:598,57,0	0/0:18,0:18:54:0,54,547	1/1:0,5:5:15:153,15,0	0/1:2,3:5:46:84,0,46	0/0:32,0:32:90:0,90,926	1/1:0,8:8:24:256,24,0	0/1:2,1:3:23:23,0,52	0/0:25,0:25:75:0,75,760	0/1:1,4:5:7:118,0,7	0/0:15,1:16:13:0,13,418	0/0:5,0:5:15:0,15,149	0/0:22,0:22:66:0,66,680	0/0:12,0:12:36:0,36,374	1/1:0,22:22:63:680,63,0	./.:.:.:.:.	0/0:9,0:9:27:0,27,290	0/0:14,0:14:39:0,39,425	0/0:18,0:18:54:0,54,533	0/0:22,0:22:66:0,66,665	0/0:9,0:9:27:0,27,284	0/0:25,0:25:75:0,75,770	0/0:9,0:9:24:0,24,270	0/0:9,0:9:27:0,27,278	0/0:3,0:3:6:0,6,74	0/0:4,0:4:12:0,12,122	0/0:1,0:1:3:0,3,32	0/0:4,0:4:12:0,12,126	0/0:11,0:11:30:0,30,331	0/0:4,0:4:12:0,12,126	0/0:3,0:3:9:0,9,96	0/0:7,0:7:21:0,21,211	0/0:3,0:3:6:0,6,76	0/0:8,0:8:24:0,24,247	0/0:1,0:1:3:0,3,34	0/0:5,0:5:15:0,15,152	1/1:0,9:9:27:287,27,0	1/1:0,4:4:12:122,12,0	1/1:0,5:5:15:156,15,0	0/0:4,0:4:12:0,12,123	0/0:3,0:3:9:0,9,89	1/1:0,4:4:12:122,12,0	0/0:5,0:5:15:0,15,150	0/0:6,0:6:18:0,18,182	1/1:0,2:2:6:64,6,0	0/0:3,0:3:9:0,9,93	0/0:2,0:2:6:0,6,60	0/0:4,0:4:12:0,12,121	0/0:4,0:4:12:0,12,126	0/0:8,0:8:18:0,18,216	0/0:3,0:3:9:0,9,94	0/0:2,0:2:6:0,6,59	0/0:5,0:5:12:0,12,143	0/0:2,0:2:6:0,6,61	0/0:3,0:3:9:0,9,85	0/0:4,0:4:12:0,12,126	0/0:5,0:5:12:0,12,143	0/0:3,0:3:9:0,9,92	0/0:2,0:2:6:0,6,63	0/0:6,0:6:18:0,18,185	0/0:2,0:2:6:0,6,61	0/0:5,0:5:15:0,15,150	1/1:0,4:4:12:130,12,0	0/1:8,1:9:6:6,0,218	1/1:0,8:8:24:252,24,0	1/1:0,6:6:18:192,18,0	./.:.:.:.:.	0/0:7,0:7:18:0,18,202	1/1:0,8:8:24:249,24,0	1/1:0,8:8:21:233,21,0	0/1:1,2:3:21:50,0,21	0/1:1,6:7:10:168,0,10	0/1:1,4:5:16:114,0,16	0/0:3,0:3:9:0,9,95	0/0:3,0:3:6:0,6,74	0/0:2,0:2:6:0,6,61	0/0:12,0:12:36:0,36,367	1/1:0,2:2:6:63,6,0	1/1:0,2:2:6:55,6,0	0/0:5,0:5:15:0,15,158	./.:.:.:.:.	0/0:6,0:6:18:0,18,182	0/0:6,0:6:18:0,18,189	0/0:5,0:5:12:0,12,133	0/0:5,0:5:15:0,15,156	0/0:5,0:5:12:0,12,135	0/0:9,0:9:27:0,27,270	0/0:5,0:5:15:0,15,160	0/0:6,0:6:18:0,18,183	1/1:0,2:2:6:63,6,0	1/1:0,2:2:6:63,6,0	0/0:4,0:4:12:0,12,121	1/1:0,2:2:6:65,6,0	0/0:9,0:9:27:0,27,274	0/0:4,0:4:12:0,12,128	0/0:6,0:6:18:0,18,182	0/0:1,0:1:3:0,3,32	0/0:7,0:7:21:0,21,226	0/0:5,0:5:12:0,12,138	0/0:5,0:5:15:0,15,155	0/0:10,0:10:30:0,30,313	0/0:5,0:5:15:0,15,159	0/0:12,0:12:36:0,36,367	0/0:4,0:4:12:0,12,125	0/0:2,0:2:6:0,6,65	0/0:4,0:4:6:0,6,89	0/0:2,0:2:3:0,3,45	0/0:4,0:4:6:0,6,89	0/0:6,0:6:9:0,9,134	0/0:3,0:3:6:0,6,73	0/0:1,0:1:3:0,3,32	0/0:3,0:3:6:0,6,76	0/0:11,0:11:33:0,33,337
chr0	144307197	.	G	A	5365.71	.	AC=51;AF=0.193;AN=264;BaseQRankSum=3.917;DP=1012;Dels=0.00;FS=1.644;HaplotypeScore=0.2264;InbreedingCoeff=0.6285;MLEAC=47;MLEAF=0.178;MQ=59.76;MQ0=0;MQRankSum=-0.262;QD=26.56;ReadPosRankSum=-0.804	GT:AD:DP:GQ:PL	0/0:60,0:60:99:0,180,1835	0/0:14,0:14:36:0,36,367	0/0:16,0:16:45:0,45,459	0/0:47,0:47:99:0,141,1438	0/0:10,0:10:30:0,30,305	0/0:18,0:18:54:0,54,543	0/0:34,0:34:99:0,102,1016	0/1:1,2:3:23:60,0,23	0/0:3,0:3:9:0,9,83	0/0:17,0:17:51:0,51,506	0/0:3,0:3:9:0,9,95	0/0:18,0:18:51:0,51,521	1/1:0,20:20:60:610,60,0	0/0:4,0:4:12:0,12,128	1/1:0,21:21:63:647,63,0	1/1:0,21:21:57:618,57,0	1/1:0,23:23:66:701,66,0	0/0:7,0:7:21:0,21,219	0/0:15,0:15:39:0,39,423	0/0:4,0:4:12:0,12,116	0/0:3,0:3:9:0,9,99	0/0:19,0:19:57:0,57,572	0/0:21,0:21:63:0,63,632	0/0:28,0:29:75:0,75,780	0/0:2,0:2:6:0,6,63	1/1:0,12:12:36:379,36,0	0/0:13,0:13:39:0,39,394	1/1:0,2:2:6:65,6,0	0/1:1,3:4:11:86,0,11	0/0:14,0:14:42:0,42,421	1/1:0,8:8:24:256,24,0	0/1:1,3:4:17:88,0,17	0/0:23,0:23:66:0,66,652	1/1:0,2:2:6:61,6,0	0/0:14,0:14:42:0,42,419	0/0:7,0:7:21:0,21,222	0/0:13,0:13:39:0,39,380	0/0:16,0:16:48:0,48,477	1/1:0,21:21:63:636,63,0	0/0:3,0:3:6:0,6,64	0/0:7,0:7:21:0,21,218	0/0:15,0:15:42:0,42,434	0/0:24,0:24:63:0,63,658	0/0:10,0:10:27:0,27,276	0/0:16,0:16:48:0,48,484	0/0:23,0:23:63:0,63,653	0/0:4,0:4:12:0,12,120	0/0:10,0:10:30:0,30,301	0/0:1,0:1:3:0,3,33	0/0:7,0:7:18:0,18,200	0/0:2,0:2:6:0,6,60	0/0:8,0:8:21:0,21,224	0/0:5,0:5:15:0,15,145	0/0:4,0:4:12:0,12,122	0/0:4,0:4:9:0,9,86	0/0:6,0:6:18:0,18,185	0/0:1,0:1:3:0,3,32	0/0:3,0:3:9:0,9,97	0/0:4,0:4:12:0,12,113	0/0:3,0:3:9:0,9,89	1/1:0,5:5:15:148,15,0	1/1:0,4:4:12:126,12,0	1/1:0,4:4:12:122,12,0	0/0:3,0:3:9:0,9,89	0/0:3,0:3:9:0,9,88	1/1:0,4:4:12:118,12,0	0/0:6,0:6:18:0,18,183	0/0:6,0:6:18:0,18,168	1/1:0,4:4:9:104,9,0	0/0:3,0:3:9:0,9,93	0/0:1,0:1:3:0,3,32	0/0:2,0:2:6:0,6,61	0/0:3,0:3:9:0,9,91	0/0:6,0:6:18:0,18,180	0/0:10,0:10:30:0,30,295	0/0:4,0:4:12:0,12,122	0/0:2,0:2:6:0,6,60	0/0:1,0:1:3:0,3,29	0/0:3,0:3:9:0,9,92	0/0:1,0:1:3:0,3,32	0/0:2,0:2:6:0,6,59	0/0:3,0:3:9:0,9,96	0/0:2,0:2:6:0,6,61	0/0:4,0:4:12:0,12,119	0/0:5,0:5:15:0,15,152	0/0:5,0:5:15:0,15,157	1/1:0,3:3:9:95,9,0	0/0:1,0:1:3:0,3,32	1/1:0,3:3:9:92,9,0	0/1:1,4:5:17:121,0,17	./.:.:.:.:.	0/0:3,0:3:9:0,9,87	1/1:0,3:3:9:95,9,0	1/1:0,3:3:6:61,6,0	./.:.:.:.:.	1/1:0,2:2:6:63,6,0	1/1:1,4:5:12:130,12,0	0/0:4,0:4:12:0,12,122	0/0:3,0:3:9:0,9,87	./.:.:.:.:.	0/0:7,0:7:21:0,21,212	1/1:0,2:2:6:63,6,0	1/1:0,4:4:9:106,9,0	0/0:1,0:1:3:0,3,31	0/0:1,0:1:3:0,3,29	0/0:5,0:5:15:0,15,152	0/0:2,0:2:6:0,6,62	0/0:4,0:4:12:0,12,124	0/0:2,0:2:6:0,6,65	0/0:8,0:8:24:0,24,233	0/0:3,0:3:9:0,9,92	0/0:2,0:2:6:0,6,67	0/0:4,0:4:12:0,12,117	0/1:3,5:8:64:130,0,64	1/1:0,2:2:6:62,6,0	0/0:6,0:6:15:0,15,170	./.:.:.:.:.	0/0:5,0:5:12:0,12,132	0/0:5,0:5:15:0,15,144	0/0:1,0:1:3:0,3,31	0/0:4,0:4:9:0,9,99	0/0:6,0:6:18:0,18,178	0/0:9,0:9:21:0,21,241	0/0:3,0:3:9:0,9,83	0/0:7,0:7:21:0,21,214	0/0:5,0:5:15:0,15,148	0/0:3,0:3:9:0,9,91	0/0:1,0:1:3:0,3,32	0/0:3,0:3:9:0,9,88	0/0:2,0:2:3:0,3,45	0/0:4,0:4:6:0,6,89	./.:.:.:.:.	0/0:1,0:1:3:0,3,31	0/0:2,0:2:3:0,3,30	0/0:2,0:2:3:0,3,45	0/0:5,0:5:9:0,9,119	0/0:7,0:7:21:0,21,224
chr0	144307325	.	C	T	1103.31	.	AC=15;AF=0.057;AN=262;BaseQRankSum=-1.878;DP=908;Dels=0.00;FS=1.214;HaplotypeScore=0.1091;InbreedingCoeff=0.4141;MLEAC=13;MLEAF=0.050;MQ=59.75;MQ0=0;MQRankSum=0.489;QD=24.52;ReadPosRankSum=1.118	GT:AD:DP:GQ:PL	0/0:52,0:52:99:0,156,1656	0/0:12,0:12:33:0,33,347	0/0:7,0:7:21:0,21,219	0/0:38,0:38:99:0,108,1170	0/0:9,0:9:27:0,27,278	0/0:15,0:15:39:0,39,433	0/0:34,0:34:99:0,102,1054	0/0:7,0:7:21:0,21,225	0/0:3,0:3:9:0,9,87	0/0:11,0:11:33:0,33,355	0/0:5,0:5:15:0,15,153	0/0:18,0:18:54:0,54,567	0/0:13,0:13:39:0,39,408	0/0:2,0:2:6:0,6,61	0/0:15,0:15:45:0,45,476	0/0:24,0:24:69:0,69,744	0/0:15,0:15:42:0,42,456	0/0:5,0:5:15:0,15,158	0/0:12,0:12:36:0,36,374	0/0:7,0:7:18:0,18,201	0/0:7,0:7:21:0,21,224	0/0:17,0:17:51:0,51,533	1/1:0,16:16:45:464,45,0	0/0:15,0:15:42:0,42,470	0/0:3,0:3:9:0,9,105	0/0:15,0:15:42:0,42,438	0/0:10,0:10:30:0,30,313	0/0:3,0:3:9:0,9,94	0/0:3,0:3:9:0,9,89	0/0:13,0:13:36:0,36,388	0/0:10,0:10:30:0,30,315	0/0:4,0:4:12:0,12,137	0/0:21,0:21:57:0,57,626	0/0:3,0:3:9:0,9,92	0/0:8,0:8:24:0,24,252	0/0:3,0:3:9:0,9,96	0/0:17,0:17:51:0,51,533	0/0:14,0:14:42:0,42,433	0/0:16,0:16:42:0,42,462	0/0:5,0:5:15:0,15,155	0/0:6,0:6:18:0,18,191	0/0:11,0:11:33:0,33,347	0/0:14,0:14:39:0,39,421	0/0:14,0:14:42:0,42,428	0/0:19,0:19:57:0,57,603	0/0:16,0:16:48:0,48,501	0/0:20,0:20:57:0,57,604	0/0:8,0:8:24:0,24,263	0/0:1,0:1:3:0,3,26	0/0:2,0:2:6:0,6,65	0/0:2,0:2:6:0,6,59	0/0:2,0:2:6:0,6,57	0/0:1,0:1:3:0,3,34	0/0:1,0:1:3:0,3,32	0/0:1,0:1:3:0,3,31	0/0:6,0:6:18:0,18,195	0/0:1,0:1:3:0,3,32	0/0:8,0:8:24:0,24,257	0/0:2,0:2:6:0,6,65	0/0:3,0:3:9:0,9,91	0/0:4,0:4:12:0,12,111	./.:.:.:.:.	0/0:5,0:5:15:0,15,154	0/0:2,0:2:6:0,6,63	0/0:5,0:5:15:0,15,152	0/0:8,0:8:24:0,24,245	0/0:2,0:2:6:0,6,62	0/0:3,0:3:9:0,9,95	0/0:3,0:3:9:0,9,95	0/0:4,0:4:12:0,12,130	0/0:1,0:1:3:0,3,32	0/0:2,0:2:6:0,6,62	0/0:2,0:2:6:0,6,62	0/0:7,0:7:21:0,21,216	0/0:5,0:5:12:0,12,146	0/0:2,0:2:6:0,6,61	1/1:0,4:4:12:126,12,0	0/0:1,0:1:3:0,3,32	0/0:1,0:1:3:0,3,32	0/0:3,0:3:9:0,9,92	1/1:0,1:1:3:30,3,0	0/0:4,0:4:12:0,12,118	0/0:2,0:2:6:0,6,64	0/0:2,0:2:6:0,6,61	0/0:1,0:1:3:0,3,31	0/0:2,0:2:6:0,6,68	0/0:8,0:8:24:0,24,249	0/0:7,0:7:18:0,18,181	0/0:1,0:1:3:0,3,31	0/0:1,0:1:3:0,3,32	0/0:3,0:3:6:0,6,77	0/0:3,0:3:9:0,9,86	0/0:2,0:2:6:0,6,63	0/0:5,0:5:12:0,12,144	0/0:3,0:3:6:0,6,76	0/0:6,0:6:18:0,18,187	0/0:4,0:4:12:0,12,128	0/0:2,0:2:6:0,6,64	0/0:2,0:2:6:0,6,62	0/0:1,0:1:3:0,3,32	0/0:8,0:8:24:0,24,259	0/0:2,0:2:6:0,6,63	0/0:2,0:2:6:0,6,63	0/1:1,1:2:25:25,0,26	0/0:3,0:3:9:0,9,97	1/1:0,4:4:12:124,12,0	0/0:5,0:5:15:0,15,160	0/0:6,0:6:18:0,18,195	0/0:6,0:6:18:0,18,173	0/0:7,0:7:21:0,21,220	0/0:6,0:6:15:0,15,165	0/0:6,0:6:18:0,18,181	0/0:5,0:5:15:0,15,150	0/0:7,0:7:21:0,21,208	0/0:2,0:2:6:0,6,62	0/0:4,0:4:12:0,12,122	./.:.:.:.:.	0/0:3,0:3:9:0,9,92	0/0:1,0:1:3:0,3,32	1/1:0,5:5:15:154,15,0	0/0:4,0:4:12:0,12,126	0/0:6,0:6:18:0,18,188	1/1:0,3:3:9:91,9,0	0/0:4,0:4:12:0,12,124	1/1:0,10:10:30:306,30,0	0/0:5,0:5:15:0,15,160	0/0:2,0:2:6:0,6,61	0/0:3,0:3:9:0,9,96	./.:.:.:.:.	0/0:2,0:2:3:0,3,45	./.:.:.:.:.	0/0:2,0:2:3:0,3,45	./.:.:.:.:.	./.:.:.:.:.	0/0:2,0:2:3:0,3,45	0/0:3,0:3:6:0,6,73	0/0:9,0:9:27:0,27,305
chr0	144310450	.	T	C	4884.3	.	AC=58;AF=0.213;AN=272;BaseQRankSum=-4.335;DP=1126;Dels=0.00;FS=16.499;HaplotypeScore=0.0716;InbreedingCoeff=0.6953;MLEAC=54;MLEAF=0.199;MQ=59.75;MQ0=0;MQRankSum=-1.219;QD=25.44;ReadPosRankSum=1.068	GT:AD:DP:GQ:PL	0/0:75,0:75:99:0,226,2366	0/0:19,0:19:57:0,57,599	0/0:17,0:17:51:0,51,529	0/0:37,0:37:99:0,111,1116	0/0:9,0:9:27:0,27,277	0/0:14,0:14:42:0,42,430	0/0:27,0:27:81:0,81,859	1/1:0,2:2:6:63,6,0	0/0:5,0:5:15:0,15,152	0/0:22,0:22:66:0,66,671	0/0:2,0:2:6:0,6,63	0/0:22,0:22:66:0,66,685	1/1:0,16:16:48:483,48,0	0/0:1,0:1:3:0,3,32	1/1:0,13:13:39:387,39,0	1/1:0,14:14:42:427,42,0	1/1:0,21:21:63:623,63,0	0/0:3,0:3:6:0,6,64	0/0:11,0:11:33:0,33,337	0/0:16,0:16:48:0,48,482	0/0:3,0:3:9:0,9,96	0/0:25,0:25:75:0,75,778	0/0:17,0:17:45:0,45,500	0/0:24,0:24:72:0,72,750	0/0:2,0:2:6:0,6,65	1/1:0,15:15:45:447,45,0	0/0:16,0:16:48:0,48,498	1/1:0,4:4:12:125,12,0	0/1:1,5:6:11:132,0,11	0/0:26,0:26:78:0,78,783	1/1:0,4:4:9:94,9,0	0/1:1,4:5:17:114,0,17	0/0:32,0:32:84:0,84,940	1/1:0,4:4:12:134,12,0	0/0:12,0:12:36:0,36,367	0/0:8,0:8:24:0,24,257	0/0:20,0:20:60:0,60,622	0/0:21,0:21:54:0,54,602	1/1:0,13:13:39:399,39,0	0/0:1,0:1:3:0,3,33	0/0:3,0:3:9:0,9,95	0/0:20,0:20:51:0,51,552	0/0:20,0:20:54:0,54,591	0/0:10,0:10:30:0,30,307	0/0:17,0:17:48:0,48,518	0/0:30,0:30:81:0,81,867	0/0:10,0:10:27:0,27,304	0/0:5,0:5:15:0,15,162	0/0:3,0:3:9:0,9,85	0/0:3,0:3:9:0,9,95	0/0:1,0:1:3:0,3,31	0/0:5,0:5:15:0,15,156	0/0:10,0:10:27:0,27,300	0/0:2,0:2:6:0,6,61	0/0:7,0:7:21:0,21,222	0/0:7,0:7:21:0,21,219	0/0:8,0:8:24:0,24,252	0/0:8,0:8:24:0,24,243	0/0:2,0:2:6:0,6,63	0/0:2,0:2:6:0,6,57	1/1:0,4:4:12:118,12,0	1/1:0,2:2:6:59,6,0	1/1:0,6:6:18:178,18,0	0/0:4,0:4:12:0,12,125	0/0:7,0:7:21:0,21,215	1/1:0,5:5:15:150,15,0	0/0:1,0:1:3:0,3,31	0/0:7,0:7:21:0,21,213	1/1:0,1:1:3:31,3,0	./.:.:.:.:.	0/0:4,0:4:12:0,12,126	0/0:5,0:5:15:0,15,160	0/0:1,0:1:3:0,3,31	0/0:7,0:7:21:0,21,205	0/0:6,0:6:18:0,18,184	0/0:1,0:1:3:0,3,32	0/0:3,0:3:9:0,9,97	0/0:2,0:2:6:0,6,61	0/0:2,0:2:6:0,6,62	0/0:5,0:5:12:0,12,139	0/0:4,0:4:12:0,12,124	0/0:1,0:1:3:0,3,32	0/0:3,0:3:9:0,9,92	0/0:4,0:4:12:0,12,128	0/0:2,0:2:6:0,6,59	0/0:4,0:4:12:0,12,131	1/1:0,6:6:18:178,18,0	0/0:14,0:14:42:0,42,428	1/1:0,4:4:12:124,12,0	1/1:0,4:4:12:122,12,0	1/1:0,1:1:3:32,3,0	0/0:2,0:2:6:0,6,60	1/1:0,8:8:24:241,24,0	1/1:0,4:4:12:126,12,0	1/1:0,3:3:9:92,9,0	1/1:0,4:4:12:116,12,0	0/1:4,1:5:17:17,0,115	0/0:5,0:5:15:0,15,158	0/0:5,0:5:15:0,15,157	0/0:2,0:2:6:0,6,60	0/0:8,0:8:24:0,24,245	1/1:0,4:4:12:123,12,0	1/1:0,3:3:9:89,9,0	0/0:6,0:6:18:0,18,189	0/0:1,0:1:3:0,3,32	0/0:5,0:5:15:0,15,153	0/0:8,0:8:24:0,24,257	0/0:8,0:8:21:0,21,206	0/0:6,0:6:18:0,18,187	0/0:13,0:13:39:0,39,391	0/0:2,0:2:6:0,6,64	0/0:6,0:6:18:0,18,191	0/0:10,0:10:30:0,30,313	0/1:4,2:6:41:41,0,113	1/1:0,3:3:9:93,9,0	0/0:5,0:5:12:0,12,137	1/1:0,2:2:6:56,6,0	0/0:9,0:9:27:0,27,275	0/0:3,0:3:9:0,9,90	0/0:3,0:3:9:0,9,95	0/0:6,0:6:18:0,18,189	0/0:6,0:6:18:0,18,189	0/0:9,0:9:27:0,27,275	0/0:2,0:2:6:0,6,63	0/0:3,0:3:9:0,9,94	0/0:8,0:8:24:0,24,245	0/0:3,0:3:9:0,9,94	0/0:2,0:2:6:0,6,63	0/0:6,0:6:15:0,15,170	0/0:6,0:6:9:0,9,134	0/0:2,0:2:3:0,3,45	0/0:3,0:3:6:0,6,75	0/0:6,0:6:12:0,12,152	0/0:4,0:4:6:0,6,89	0/0:2,0:2:3:0,3,45	0/0:2,0:2:6:0,6,62	0/0:10,0:10:30:0,30,342
chr0	144310492	.	C	T	1346.72	.	AC=17;AF=0.064;AN=266;BaseQRankSum=-4.626;DP=1127;Dels=0.00;FS=4.701;HaplotypeScore=0.1233;InbreedingCoeff=0.4965;MLEAC=14;MLEAF=0.053;MQ=59.59;MQ0=0;MQRankSum=-0.850;QD=22.45;ReadPosRankSum=-0.175	GT:AD:DP:GQ:PL	0/0:75,0:75:99:0,226,2406	0/0:19,0:19:57:0,57,599	0/0:14,0:14:42:0,42,437	0/0:48,0:48:99:0,144,1489	0/0:8,0:8:24:0,24,248	0/0:16,0:16:48:0,48,505	0/0:25,0:25:75:0,75,775	0/0:5,0:5:15:0,15,164	0/0:2,0:2:6:0,6,63	0/0:24,0:24:72:0,72,741	0/0:2,0:2:6:0,6,66	0/0:24,0:24:72:0,72,734	0/0:13,0:13:39:0,39,402	0/0:3,0:3:6:0,6,65	0/0:14,0:14:42:0,42,446	0/0:19,0:19:57:0,57,588	0/0:18,0:18:54:0,54,560	0/0:10,0:10:27:0,27,297	0/0:8,0:8:24:0,24,248	0/0:11,0:11:33:0,33,333	0/0:2,0:2:6:0,6,67	0/0:19,0:19:57:0,57,599	1/1:0,22:22:54:589,54,0	0/0:29,0:29:87:0,87,915	0/0:1,0:1:3:0,3,32	0/0:13,0:13:39:0,39,413	0/0:19,0:19:57:0,57,599	0/0:4,0:4:12:0,12,129	0/0:7,0:7:21:0,21,227	0/0:29,0:29:87:0,87,887	0/0:6,0:6:18:0,18,185	0/0:6,0:6:18:0,18,197	0/0:29,0:29:75:0,75,833	0/0:7,0:7:21:0,21,229	0/0:9,0:9:27:0,27,282	0/0:11,0:11:33:0,33,356	0/0:26,0:26:78:0,78,820	0/0:24,0:24:60:0,60,664	0/0:13,0:13:39:0,39,418	0/0:2,0:2:6:0,6,56	0/0:5,0:5:15:0,15,167	0/0:19,0:19:51:0,51,561	0/0:16,0:16:45:0,45,480	0/0:18,0:18:54:0,54,558	0/0:14,0:14:39:0,39,422	0/0:28,0:28:78:0,78,840	0/0:9,0:9:27:0,27,283	0/0:1,0:1:3:0,3,34	0/0:4,0:4:12:0,12,126	0/0:5,0:5:12:0,12,137	0/0:1,0:1:3:0,3,32	0/0:2,0:2:6:0,6,61	0/0:6,0:6:18:0,18,188	0/0:3,0:3:9:0,9,93	0/0:5,0:5:15:0,15,157	0/0:9,0:9:27:0,27,283	0/0:3,0:3:9:0,9,95	0/0:6,0:6:18:0,18,191	./.:.:.:.:.	0/0:4,0:4:12:0,12,120	0/0:3,0:3:9:0,9,93	0/0:2,0:2:6:0,6,61	0/0:8,0:8:24:0,24,251	0/0:5,0:5:15:0,15,157	0/0:7,0:7:21:0,21,217	0/0:4,0:4:12:0,12,128	0/0:1,0:1:3:0,3,33	0/0:5,0:5:15:0,15,150	0/0:1,0:1:3:0,3,33	0/0:2,0:2:6:0,6,65	0/0:4,0:4:12:0,12,122	0/0:4,0:4:12:0,12,122	./.:.:.:.:.	0/0:7,0:7:21:0,21,217	0/0:6,0:6:18:0,18,183	0/0:1,0:1:3:0,3,31	1/1:0,3:3:9:87,9,0	0/0:1,0:1:3:0,3,31	0/0:2,0:2:6:0,6,64	0/0:5,0:5:12:0,12,138	1/1:0,5:5:15:150,15,0	./.:.:.:.:.	0/0:3,0:3:9:0,9,100	0/0:8,0:8:24:0,24,252	0/0:6,0:6:18:0,18,186	0/0:6,0:6:18:0,18,192	0/0:3,0:3:9:0,9,95	0/0:7,0:7:21:0,21,224	0/0:3,0:3:9:0,9,88	0/0:6,0:6:18:0,18,191	0/0:1,0:1:3:0,3,32	0/0:3,0:3:9:0,9,92	0/0:5,0:5:15:0,15,162	0/0:4,0:4:12:0,12,126	0/0:2,0:2:6:0,6,63	0/0:9,0:9:27:0,27,274	0/0:4,0:4:12:0,12,130	0/0:3,0:3:9:0,9,94	0/0:1,0:1:3:0,3,32	0/0:1,0:1:3:0,3,32	0/0:8,0:8:24:0,24,260	0/0:3,0:3:9:0,9,95	0/0:2,0:2:6:0,6,61	0/1:4,1:5:17:17,0,113	./.:.:.:.:.	1/1:0,6:6:18:178,18,0	0/0:6,0:6:18:0,18,189	0/0:10,0:10:27:0,27,290	0/0:7,0:7:21:0,21,228	0/0:10,0:10:30:0,30,309	0/0:3,0:3:9:0,9,92	0/0:7,0:7:21:0,21,233	0/0:9,0:9:27:0,27,275	0/0:3,0:3:9:0,9,93	0/0:2,0:2:6:0,6,64	0/0:5,0:5:12:0,12,141	0/0:1,0:1:3:0,3,32	0/0:9,0:9:27:0,27,275	0/0:2,0:2:6:0,6,62	1/1:0,4:4:12:117,12,0	0/0:3,0:3:9:0,9,91	0/0:4,0:4:12:0,12,123	1/1:0,8:8:24:241,24,0	0/0:2,0:2:6:0,6,61	1/1:0,5:5:15:149,15,0	0/0:4,0:4:12:0,12,122	0/0:1,0:1:3:0,3,32	0/0:3,0:3:9:0,9,95	1/1:0,2:2:6:64,6,0	0/0:6,0:6:9:0,9,134	0/0:2,0:2:3:0,3,45	0/0:5,0:5:9:0,9,122	0/0:5,0:5:9:0,9,121	0/0:4,0:4:6:0,6,89	0/0:2,0:2:3:0,3,45	0/0:1,0:1:3:0,3,31	0/0:23,0:23:69:0,69,770
chr0	144313676	.	G	A	3622.04	.	AC=19;AF=0.074;AN=258;BaseQRankSum=-2.473;DP=1193;Dels=0.00;FS=3.317;HaplotypeScore=0.0558;InbreedingCoeff=0.4661;MLEAC=18;MLEAF=0.070;MQ=47.20;MQ0=45;MQRankSum=-1.508;QD=24.98;ReadPosRankSum=1.390	GT:AD:DP:GQ:PL	1/1:0,65:65:99:1929,183,0	0/0:26,0:26:60:0,60,650	0/0:17,0:17:45:0,45,470	0/0:35,0:35:93:0,93,1005	0/0:21,0:21:54:0,54,583	0/0:19,0:19:57:0,57,595	0/0:24,0:24:69:0,69,733	0/0:5,0:5:15:0,15,158	0/0:6,0:6:18:0,18,195	1/1:0,18:18:54:554,54,0	1/1:0,1:1:3:33,3,0	0/0:25,0:25:51:0,51,541	0/0:15,0:16:45:0,45,485	0/0:1,0:1:3:0,3,31	0/0:19,0:19:51:0,51,544	0/0:25,0:25:72:0,72,773	0/0:22,0:22:60:0,60,639	./.:.:.:.:.	0/0:15,0:15:21:0,21,233	0/0:8,0:8:24:0,24,256	0/0:2,0:2:6:0,6,63	0/0:21,0:21:45:0,45,510	0/0:25,0:25:51:0,51,547	0/0:15,0:15:39:0,39,418	0/0:1,0:1:3:0,3,33	0/0:16,0:16:48:0,48,507	1/1:0,19:19:45:462,45,0	0/0:5,0:5:15:0,15,163	0/0:3,0:3:9:0,9,94	0/0:34,0:34:93:0,93,979	0/0:9,0:9:21:0,21,227	0/0:1,0:1:3:0,3,32	0/0:29,0:29:78:0,78,843	./.:.:.:.:.	0/0:18,0:18:48:0,48,505	0/1:1,1:2:26:26,0,26	0/0:26,0:26:72:0,72,800	0/1:4,6:10:99:150,0,100	0/0:16,0:16:36:0,36,380	./.:.:.:.:.	0/0:2,0:2:6:0,6,65	0/0:25,0:25:63:0,63,672	0/0:19,0:19:54:0,54,575	0/0:18,0:18:36:0,36,390	0/0:16,0:16:42:0,42,438	0/0:26,0:26:72:0,72,757	0/0:9,0:9:27:0,27,292	0/0:4,0:4:12:0,12,132	0/0:1,0:1:3:0,3,33	0/0:4,0:4:12:0,12,133	0/0:7,0:7:15:0,15,153	./.:.:.:.:.	1/1:2,4:6:12:118,12,0	0/0:4,0:4:12:0,12,133	0/0:6,0:6:18:0,18,193	0/0:4,0:4:12:0,12,128	1/1:2,7:9:21:211,21,0	1/1:0,8:8:24:256,24,0	0/0:4,0:4:9:0,9,95	0/0:5,0:5:15:0,15,160	0/0:3,0:3:9:0,9,96	0/0:2,0:2:6:0,6,64	0/0:14,0:14:42:0,42,437	0/0:9,0:9:27:0,27,284	0/0:11,0:11:33:0,33,332	0/0:7,0:7:15:0,15,158	0/0:2,0:2:6:0,6,65	0/0:4,0:4:12:0,12,132	0/0:4,0:4:12:0,12,126	./.:.:.:.:.	0/0:4,0:4:12:0,12,130	./.:.:.:.:.	0/0:6,0:6:18:0,18,193	0/0:7,0:7:15:0,15,160	0/0:8,0:8:15:0,15,172	0/0:2,0:2:3:0,3,32	0/0:1,0:1:3:0,3,33	0/0:3,0:3:9:0,9,92	0/0:2,0:2:6:0,6,67	0/0:5,0:5:15:0,15,160	0/0:4,0:4:9:0,9,96	0/0:1,0:1:3:0,3,35	0/0:3,0:3:9:0,9,101	0/0:5,0:5:3:0,3,33	0/0:6,0:6:12:0,12,132	0/0:5,0:5:15:0,15,165	0/0:4,0:4:6:0,6,65	0/1:2,3:5:16:85,0,16	0/0:2,1:3:6:0,6,65	0/0:9,0:9:27:0,27,290	0/0:1,0:1:3:0,3,33	0/0:5,0:5:9:0,9,93	0/0:3,0:3:9:0,9,95	0/0:5,0:5:15:0,15,162	0/0:4,0:4:12:0,12,127	0/0:3,0:3:9:0,9,98	0/0:5,0:5:15:0,15,155	0/0:1,0:1:3:0,3,32	0/0:4,0:4:12:0,12,124	0/0:5,0:5:9:0,9,96	0/0:12,0:12:36:0,36,381	0/0:2,0:2:6:0,6,63	0/0:6,0:6:18:0,18,189	0/0:4,0:4:12:0,12,127	0/0:5,0:5:9:0,9,95	0/0:6,0:6:18:0,18,189	0/0:4,0:4:12:0,12,129	0/0:7,0:7:15:0,15,158	./.:.:.:.:.	0/0:8,0:8:18:0,18,195	0/0:11,0:11:33:0,33,349	./.:.:.:.:.	0/0:16,0:16:42:0,42,447	0/0:6,0:6:18:0,18,189	0/0:5,0:5:9:0,9,98	0/0:4,0:4:12:0,12,126	0/0:6,0:6:15:0,15,171	0/0:4,0:4:12:0,12,126	0/0:4,0:4:6:0,6,62	0/0:3,0:3:9:0,9,95	0/0:4,0:4:12:0,12,124	0/0:9,0:9:27:0,27,282	0/0:4,0:4:12:0,12,126	0/0:6,0:6:18:0,18,194	0/0:7,0:7:15:0,15,157	0/0:7,0:7:21:0,21,217	0/0:4,0:4:12:0,12,128	0/0:4,0:4:12:0,12,125	1/1:0,2:2:6:61,6,0	0/0:4,0:4:9:0,9,109	0/0:2,0:2:3:0,3,45	0/0:1,0:1:3:0,3,30	0/0:11,0:11:12:0,12,179	0/0:2,0:2:3:0,3,45	0/0:6,0:6:9:0,9,134	0/0:4,0:4:3:0,3,45	0/0:26,0:26:78:0,78,884
chr0	144315998	.	T	C	2586.69	.	AC=33;AF=0.128;AN=258;BaseQRankSum=-1.678;DP=904;Dels=0.00;FS=2.792;HaplotypeScore=0.1161;InbreedingCoeff=0.6110;MLEAC=30;MLEAF=0.116;MQ=59.53;MQ0=0;MQRankSum=0.290;QD=25.87;ReadPosRankSum=-0.486	GT:AD:DP:GQ:PL	0/0:60,0:60:99:0,180,1950	0/0:30,0:30:84:0,84,913	0/0:24,0:24:72:0,72,744	0/0:34,1:35:93:0,93,1006	0/0:16,0:16:48:0,48,497	0/0:16,0:16:45:0,45,481	0/0:10,0:10:30:0,30,309	0/0:2,0:2:6:0,6,55	0/0:4,0:4:12:0,12,128	0/0:19,0:19:54:0,54,576	0/0:2,0:2:6:0,6,70	0/0:10,0:10:30:0,30,312	0/0:16,0:16:45:0,45,492	./.:.:.:.:.	0/0:27,0:27:78:0,78,821	0/0:13,0:13:39:0,39,403	0/0:19,0:19:57:0,57,596	0/0:3,0:3:9:0,9,97	0/0:7,0:7:18:0,18,203	1/1:0,7:7:21:207,21,0	0/0:1,0:1:3:0,3,32	0/0:6,0:6:15:0,15,170	1/1:0,24:24:69:716,69,0	0/0:11,0:11:30:0,30,326	./.:.:.:.:.	0/0:24,0:24:72:0,72,745	0/0:14,0:14:42:0,42,432	0/0:4,0:4:12:0,12,128	0/0:2,0:2:6:0,6,62	0/0:18,0:18:54:0,54,556	0/0:3,0:3:9:0,9,95	0/0:2,0:2:6:0,6,66	0/0:7,0:7:18:0,18,198	0/0:3,0:3:9:0,9,97	0/0:10,0:10:30:0,30,315	0/0:2,0:2:6:0,6,61	0/0:13,0:13:39:0,39,406	0/0:9,0:9:24:0,24,263	0/0:11,0:11:33:0,33,343	./.:.:.:.:.	0/0:2,0:2:6:0,6,67	0/0:11,0:11:33:0,33,342	0/0:9,0:9:27:0,27,275	0/0:22,0:22:66:0,66,703	1/1:0,10:10:30:297,30,0	1/1:0,13:13:36:378,36,0	0/0:7,0:7:21:0,21,218	0/0:4,0:4:12:0,12,130	0/0:1,0:1:3:0,3,32	0/0:2,0:2:6:0,6,63	0/0:2,0:2:6:0,6,62	0/0:3,0:3:9:0,9,96	0/0:5,0:5:15:0,15,158	0/0:4,0:4:12:0,12,122	0/0:3,0:3:9:0,9,93	0/0:2,0:2:6:0,6,65	0/0:4,0:4:12:0,12,118	0/0:8,0:8:24:0,24,250	0/0:1,0:1:3:0,3,32	0/0:6,0:6:18:0,18,185	0/0:1,0:1:3:0,3,31	./.:.:.:.:.	0/0:4,0:4:12:0,12,127	0/0:5,0:5:15:0,15,154	0/0:8,0:8:24:0,24,248	0/0:5,0:5:15:0,15,158	0/0:2,0:2:6:0,6,63	0/0:7,0:7:18:0,18,201	0/0:5,0:5:15:0,15,158	./.:.:.:.:.	0/0:4,0:4:12:0,12,126	0/0:2,0:2:6:0,6,60	1/1:0,3:3:9:92,9,0	1/1:0,6:6:18:180,18,0	1/1:0,2:2:6:60,6,0	0/0:2,0:2:6:0,6,63	0/0:3,0:3:6:0,6,77	0/0:2,0:2:6:0,6,62	./.:.:.:.:.	0/0:7,0:7:18:0,18,199	0/0:2,0:2:6:0,6,62	0/0:2,0:2:6:0,6,59	0/0:3,0:3:9:0,9,99	0/0:3,0:3:9:0,9,94	0/1:1,2:3:23:50,0,23	0/0:2,0:2:6:0,6,64	0/0:3,0:3:9:0,9,95	0/0:3,0:3:9:0,9,97	0/0:4,0:4:12:0,12,123	0/0:6,0:6:18:0,18,200	0/0:3,0:3:9:0,9,93	0/0:6,0:6:18:0,18,185	0/0:4,0:4:12:0,12,124	0/0:2,0:2:6:0,6,62	0/0:2,0:2:6:0,6,62	0/0:1,0:1:3:0,3,32	0/0:5,0:5:15:0,15,162	./.:.:.:.:.	0/0:3,0:3:9:0,9,97	0/0:1,0:1:3:0,3,31	0/0:7,0:7:21:0,21,226	0/0:3,0:3:9:0,9,97	0/0:2,0:2:6:0,6,62	0/0:7,0:7:21:0,21,217	1/1:0,3:3:9:93,9,0	0/0:5,0:5:15:0,15,153	0/0:3,0:3:9:0,9,90	0/0:10,0:10:30:0,30,310	0/0:2,0:2:6:0,6,63	0/0:5,0:5:15:0,15,155	0/0:4,0:4:12:0,12,126	0/0:2,0:2:6:0,6,65	0/0:8,0:8:24:0,24,250	0/0:1,0:1:3:0,3,30	0/0:1,0:1:3:0,3,32	0/0:9,0:9:27:0,27,287	0/0:8,0:8:24:0,24,245	0/0:5,0:5:15:0,15,155	1/1:0,5:5:15:147,15,0	1/1:0,4:4:12:125,12,0	0/0:4,0:4:12:0,12,122	0/0:5,0:5:15:0,15,151	1/1:0,5:5:15:152,15,0	1/1:0,1:1:3:30,3,0	1/1:0,4:4:12:123,12,0	1/1:0,1:1:3:30,3,0	1/1:0,2:2:6:63,6,0	1/1:0,7:7:21:211,21,0	0/0:3,0:3:9:0,9,92	0/0:1,0:1:3:0,3,32	0/0:2,0:2:3:0,3,45	0/0:4,0:4:9:0,9,108	0/0:1,0:1:3:0,3,31	./.:.:.:.:.	0/0:3,0:3:6:0,6,62	0/0:2,0:2:3:0,3,45	0/0:35,0:35:99:0,105,1186
chr0	144316205	.	T	G	1558.06	.	AC=20;AF=0.078;AN=258;BaseQRankSum=2.469;DP=913;Dels=0.00;FS=9.770;HaplotypeScore=0.1261;InbreedingCoeff=0.4838;MLEAC=16;MLEAF=0.062;MQ=54.99;MQ0=2;MQRankSum=-2.731;QD=25.54;ReadPosRankSum=-0.631	GT:AD:DP:GQ:PL	0/0:66,0:66:99:0,198,2110	0/0:12,0:12:36:0,36,373	0/0:19,0:19:57:0,57,603	0/0:38,0:38:99:0,108,1121	0/0:14,0:14:42:0,42,421	0/0:16,0:16:45:0,45,477	1/1:0,14:14:39:416,39,0	0/0:1,0:1:3:0,3,33	0/0:1,0:1:3:0,3,32	0/0:5,0:5:15:0,15,158	0/0:1,0:1:3:0,3,32	0/0:11,0:11:33:0,33,340	0/0:15,0:15:45:0,45,475	./.:.:.:.:.	0/0:18,0:18:54:0,54,560	0/0:16,1:17:48:0,48,492	0/0:23,0:23:66:0,66,692	./.:.:.:.:.	0/0:11,0:11:30:0,30,319	0/0:8,0:8:24:0,24,240	0/0:1,0:1:3:0,3,31	0/0:5,0:5:12:0,12,118	0/0:19,0:19:54:0,54,572	0/0:25,0:25:66:0,66,725	0/0:1,0:1:3:0,3,31	1/1:0,17:18:45:498,45,0	0/0:11,0:11:30:0,30,310	0/0:5,0:5:15:0,15,163	./.:.:.:.:.	0/0:15,0:15:45:0,45,464	0/0:3,0:3:9:0,9,96	0/0:1,0:1:3:0,3,32	0/0:18,0:18:51:0,51,541	0/0:5,0:5:15:0,15,161	0/0:16,0:16:45:0,45,478	0/0:4,0:4:9:0,9,93	0/0:13,0:13:36:0,36,391	0/0:14,0:14:42:0,42,424	0/0:12,0:12:36:0,36,373	0/0:3,0:3:9:0,9,93	0/0:6,0:6:18:0,18,184	1/1:0,14:14:39:424,39,0	0/0:16,0:16:42:0,42,467	0/0:11,0:11:33:0,33,342	0/0:24,0:24:69:0,69,728	0/0:15,0:15:42:0,42,457	0/0:5,0:5:15:0,15,157	0/0:3,0:3:9:0,9,97	1/1:0,2:2:6:61,6,0	0/0:1,0:1:3:0,3,32	0/0:2,0:2:6:0,6,63	./.:.:.:.:.	0/0:4,0:4:12:0,12,127	0/0:6,0:6:18:0,18,196	0/0:9,0:9:27:0,27,280	0/0:3,0:3:9:0,9,91	0/0:2,0:2:6:0,6,61	0/0:9,0:9:24:0,24,265	0/0:1,0:1:3:0,3,33	0/0:10,0:10:24:0,24,275	0/0:2,0:2:6:0,6,61	0/0:6,0:6:18:0,18,182	0/0:6,0:6:18:0,18,183	0/0:7,0:7:18:0,18,200	0/0:3,0:3:9:0,9,96	0/0:5,0:5:15:0,15,159	1/1:0,2:2:6:61,6,0	0/0:3,0:3:9:0,9,93	0/0:1,0:1:3:0,3,31	./.:.:.:.:.	./.:.:.:.:.	0/0:5,0:5:12:0,12,139	0/0:3,0:3:9:0,9,96	0/0:3,0:3:9:0,9,96	0/0:2,0:2:6:0,6,66	0/0:2,0:2:6:0,6,61	0/0:1,0:1:3:0,3,31	0/0:3,0:3:9:0,9,97	0/0:5,0:5:15:0,15,156	0/0:3,0:3:9:0,9,93	0/0:1,0:1:3:0,3,30	0/0:1,0:1:3:0,3,32	0/0:1,0:1:3:0,3,32	0/0:5,0:5:15:0,15,159	0/0:2,0:2:6:0,6,53	0/0:4,0:4:12:0,12,126	0/0:6,0:6:18:0,18,182	0/0:5,0:5:15:0,15,155	0/0:3,0:3:9:0,9,91	0/0:8,0:8:24:0,24,256	0/0:2,0:2:6:0,6,61	0/0:4,0:4:12:0,12,130	./.:.:.:.:.	1/1:0,1:1:3:32,3,0	./.:.:.:.:.	0/0:2,0:2:6:0,6,65	0/0:6,0:6:18:0,18,201	1/1:0,1:1:3:33,3,0	0/0:1,0:1:3:0,3,32	1/1:0,3:3:9:89,9,0	0/0:5,0:5:15:0,15,163	1/1:0,2:2:6:63,6,0	0/0:2,0:2:6:0,6,62	0/0:3,0:3:9:0,9,94	0/0:2,0:2:6:0,6,65	0/0:4,0:4:12:0,12,124	0/0:3,0:3:9:0,9,92	0/0:3,0:3:9:0,9,95	0/0:1,0:1:3:0,3,31	0/0:7,0:7:21:0,21,213	1/1:0,4:4:12:127,12,0	0/0:1,0:1:3:0,3,32	0/0:5,0:5:15:0,15,158	0/0:6,0:6:18:0,18,184	0/0:4,0:4:12:0,12,122	0/0:4,0:4:12:0,12,128	0/0:3,0:3:9:0,9,92	0/0:1,0:1:3:0,3,32	0/0:5,0:5:15:0,15,161	0/0:2,0:2:6:0,6,59	0/0:1,0:1:3:0,3,32	0/0:6,0:6:18:0,18,184	0/0:7,0:7:21:0,21,212	0/0:5,0:5:15:0,15,158	0/0:3,0:3:9:0,9,99	0/0:2,0:2:6:0,6,59	0/0:8,0:8:18:0,18,214	0/0:3,0:3:6:0,6,64	0/0:2,0:2:6:0,6,61	0/0:2,0:2:6:0,6,64	0/0:2,0:2:3:0,3,45	0/0:6,0:6:12:0,12,152	0/0:11,0:11:18:0,18,229	0/0:4,0:4:12:0,12,126	0/0:8,0:8:18:0,18,213	0/0:2,0:2:3:0,3,45	0/0:34,0:34:99:0,99,1084
chr0	144319202	.	G	A	5880.38	.	AC=56;AF=0.214;AN=262;BaseQRankSum=2.958;DP=1165;Dels=0.00;FS=2.407;HaplotypeScore=0.0719;InbreedingCoeff=0.7902;MLEAC=54;MLEAF=0.206;MQ=59.79;MQ0=0;MQRankSum=-1.709;QD=28.41;ReadPosRankSum=0.333	GT:AD:DP:GQ:PL	0/0:57,0:57:99:0,171,1833	1/1:0,29:29:81:899,81,0	0/0:26,0:26:72:0,72,779	0/0:53,0:53:99:0,159,1604	0/0:18,0:18:51:0,51,543	1/1:0,22:22:66:684,66,0	0/0:9,0:9:27:0,27,275	0/0:5,0:5:15:0,15,160	./.:.:.:.:.	0/0:26,0:26:78:0,78,807	0/0:2,0:2:6:0,6,61	0/0:15,0:15:42:0,42,449	0/0:13,0:13:39:0,39,406	0/0:2,0:2:6:0,6,65	0/0:26,0:26:72:0,72,769	0/0:24,0:24:69:0,69,731	0/0:20,0:20:60:0,60,617	0/0:1,0:1:3:0,3,31	0/0:9,0:9:24:0,24,258	1/1:0,2:2:6:63,6,0	0/0:2,0:2:6:0,6,64	0/0:12,0:12:36:0,36,373	1/1:0,18:18:54:561,54,0	0/0:27,0:27:81:0,81,827	./.:.:.:.:.	0/0:23,0:23:69:0,69,694	0/0:14,0:14:42:0,42,439	0/0:4,0:4:9:0,9,95	0/0:6,0:6:18:0,18,179	0/0:20,0:20:54:0,54,588	0/0:5,0:5:15:0,15,156	0/0:5,0:5:15:0,15,150	0/0:26,0:26:78:0,78,800	0/0:5,0:5:15:0,15,151	0/0:24,0:24:72:0,72,750	1/1:0,1:1:3:32,3,0	0/0:27,0:27:78:0,78,825	0/0:13,0:13:36:0,36,377	0/0:18,0:18:54:0,54,545	0/0:1,0:1:3:0,3,32	0/0:6,0:6:18:0,18,189	0/0:16,0:16:42:0,42,464	0/0:17,0:17:48:0,48,493	0/0:24,0:24:69:0,69,730	1/1:0,14:14:39:419,39,0	1/1:0,13:13:36:390,36,0	0/0:12,0:12:36:0,36,363	0/0:1,0:1:3:0,3,28	0/0:2,0:2:6:0,6,54	0/0:4,0:4:12:0,12,122	0/0:1,0:1:3:0,3,31	0/0:5,0:5:12:0,12,133	0/0:9,0:9:27:0,27,279	0/0:2,0:2:6:0,6,63	0/0:8,0:8:24:0,24,249	0/0:1,0:1:3:0,3,31	0/0:6,0:6:18:0,18,186	0/0:8,0:8:21:0,21,235	0/0:4,0:4:12:0,12,129	0/0:7,0:7:21:0,21,216	0/0:3,0:3:9:0,9,94	0/0:8,0:8:24:0,24,247	0/0:6,0:6:18:0,18,189	0/0:8,0:8:24:0,24,237	0/0:1,0:1:3:0,3,27	0/0:4,0:4:12:0,12,124	0/0:1,0:1:3:0,3,32	0/0:5,0:5:15:0,15,162	0/0:2,0:2:6:0,6,63	1/1:0,5:5:15:153,15,0	0/0:2,0:2:6:0,6,66	0/0:3,0:3:9:0,9,95	1/1:0,4:4:12:131,12,0	1/1:0,7:7:18:204,18,0	1/1:0,7:7:21:221,21,0	0/0:11,0:11:33:0,33,336	0/0:3,0:3:9:0,9,92	1/1:0,3:3:9:92,9,0	0/0:4,0:4:12:0,12,122	1/1:0,3:3:9:96,9,0	1/1:0,4:4:12:130,12,0	0/0:2,0:2:6:0,6,55	0/0:8,0:8:24:0,24,241	0/0:5,0:5:15:0,15,149	1/1:0,4:4:12:122,12,0	0/0:9,0:9:27:0,27,275	0/0:6,0:6:18:0,18,187	0/0:6,0:6:18:0,18,174	0/0:2,0:2:6:0,6,62	0/0:3,0:3:9:0,9,95	0/0:5,0:5:15:0,15,156	0/0:3,0:3:9:0,9,93	1/1:0,4:4:12:129,12,0	0/0:1,0:1:3:0,3,31	0/0:3,0:3:9:0,9,93	0/0:3,0:3:9:0,9,90	0/0:7,0:7:21:0,21,212	0/0:1,0:1:3:0,3,31	0/0:6,0:6:18:0,18,184	0/0:4,0:4:12:0,12,122	0/0:11,1:12:33:0,33,335	0/0:2,0:2:6:0,6,61	0/0:5,0:5:15:0,15,158	1/1:0,4:4:12:125,12,0	1/1:0,2:2:6:64,6,0	1/1:0,5:5:15:148,15,0	1/1:0,1:1:3:32,3,0	0/0:13,0:13:39:0,39,410	0/0:5,0:5:15:0,15,150	0/0:3,0:3:9:0,9,90	0/0:9,0:9:24:0,24,262	0/0:5,0:5:15:0,15,154	0/0:13,0:13:39:0,39,392	0/0:8,0:8:24:0,24,245	0/0:4,0:4:12:0,12,126	0/0:9,0:9:27:0,27,278	0/0:6,0:6:18:0,18,183	./.:.:.:.:.	1/1:0,5:5:15:154,15,0	1/1:0,5:5:15:161,15,0	0/0:2,0:2:6:0,6,61	0/0:12,0:12:36:0,36,386	1/1:0,10:10:30:314,30,0	1/1:0,8:8:24:252,24,0	1/1:0,7:7:21:216,21,0	1/1:0,5:5:15:158,15,0	1/1:0,9:9:27:275,27,0	1/1:0,6:6:18:189,18,0	./.:.:.:.:.	0/0:2,0:2:3:0,3,45	0/0:4,0:4:6:0,6,89	./.:.:.:.:.	0/0:4,0:4:9:0,9,106	0/0:2,0:2:6:0,6,61	0/0:4,0:4:6:0,6,89	./.:.:.:.:.	0/0:28,0:28:84:0,84,924
chr0	144323701	.	G	A	2951.75	.	AC=34;AF=0.130;AN=262;BaseQRankSum=-3.718;DP=907;Dels=0.00;FS=1.661;HaplotypeScore=0.0399;InbreedingCoeff=0.5893;MLEAC=30;MLEAF=0.115;MQ=59.49;MQ0=0;MQRankSum=-0.431;QD=24.60;ReadPosRankSum=-0.463	GT:AD:DP:GQ:PL	0/0:45,0:45:99:0,135,1461	0/0:16,0:16:45:0,45,496	0/0:17,0:17:51:0,51,550	0/0:45,0:45:99:0,114,1281	0/0:19,0:19:54:0,54,589	0/0:14,0:14:42:0,42,438	0/0:20,0:20:57:0,57,608	0/0:1,0:1:3:0,3,36	0/0:1,0:1:3:0,3,32	0/0:14,0:14:39:0,39,421	0/0:2,0:2:3:0,3,32	0/0:11,0:11:30:0,30,332	0/0:12,0:12:36:0,36,380	0/0:1,0:1:3:0,3,36	0/0:16,0:16:48:0,48,519	0/0:19,0:19:54:0,54,574	0/0:13,0:13:36:0,36,392	0/0:6,0:6:18:0,18,199	0/0:7,0:7:12:0,12,165	1/1:0,2:2:6:63,6,0	0/0:2,0:2:6:0,6,66	0/0:13,0:13:33:0,33,369	1/1:0,15:15:42:425,42,0	0/0:18,0:18:51:0,51,551	0/0:1,0:1:3:0,3,32	0/0:16,0:16:48:0,48,518	0/0:12,0:12:36:0,36,382	0/1:3,1:4:20:20,0,85	0/0:1,0:1:3:0,3,32	0/0:19,0:19:51:0,51,562	0/0:2,0:2:6:0,6,61	./.:.:.:.:.	0/0:6,0:6:18:0,18,185	0/0:2,0:2:6:0,6,65	0/0:15,0:15:45:0,45,479	0/0:5,0:5:15:0,15,162	0/0:13,0:13:39:0,39,409	0/0:9,0:9:27:0,27,287	0/0:14,0:14:42:0,42,453	0/0:2,0:2:6:0,6,67	0/0:6,0:6:18:0,18,195	0/0:19,0:19:57:0,57,596	0/0:9,0:9:27:0,27,286	0/0:22,0:22:60:0,60,650	1/1:0,15:15:45:449,45,0	1/1:0,19:19:57:586,57,0	0/0:12,0:12:36:0,36,384	0/0:2,0:2:6:0,6,65	0/0:1,0:1:3:0,3,31	0/0:8,0:8:24:0,24,250	0/0:2,0:2:6:0,6,62	0/0:3,0:3:9:0,9,97	0/0:4,0:4:12:0,12,125	0/0:1,0:1:3:0,3,32	0/0:3,0:3:9:0,9,95	0/0:3,1:4:9:0,9,97	0/0:4,0:4:12:0,12,121	0/0:6,0:6:18:0,18,192	./.:.:.:.:.	0/0:11,0:11:33:0,33,345	0/0:4,0:4:12:0,12,123	0/0:4,0:4:12:0,12,121	0/0:7,0:7:21:0,21,224	0/0:6,0:6:18:0,18,187	0/0:7,0:7:21:0,21,219	0/0:3,0:3:9:0,9,97	0/0:4,0:4:12:0,12,124	0/0:10,0:10:30:0,30,312	0/0:5,0:5:15:0,15,155	0/0:3,0:3:9:0,9,97	0/0:2,0:2:6:0,6,63	0/0:3,0:3:9:0,9,93	1/1:0,3:3:9:97,9,0	1/1:0,1:1:3:30,3,0	1/1:0,8:8:24:249,24,0	0/0:2,0:2:6:0,6,67	0/0:5,0:5:15:0,15,159	0/0:1,0:1:3:0,3,32	./.:.:.:.:.	0/0:5,0:5:15:0,15,156	0/0:2,0:2:6:0,6,65	./.:.:.:.:.	0/0:3,0:3:9:0,9,97	0/0:5,0:5:12:0,12,140	0/1:3,2:5:46:46,0,80	0/0:1,0:1:3:0,3,32	./.:.:1:.:.	0/0:2,0:2:6:0,6,60	0/0:5,0:5:15:0,15,157	0/0:6,0:6:18:0,18,187	0/0:2,0:2:6:0,6,64	0/0:1,0:1:3:0,3,30	0/0:4,0:4:9:0,9,107	0/0:3,0:3:9:0,9,97	0/0:1,0:1:3:0,3,32	0/0:3,0:3:9:0,9,99	0/0:6,0:6:18:0,18,189	0/0:1,0:1:3:0,3,34	0/0:1,0:1:3:0,3,31	0/0:3,0:3:6:0,6,77	0/0:6,0:6:18:0,18,191	0/0:2,0:2:6:0,6,62	0/0:3,0:3:9:0,9,97	0/0:4,0:4:12:0,12,123	1/1:0,3:3:9:92,9,0	0/0:9,0:9:24:0,24,268	0/0:4,0:4:12:0,12,135	0/0:4,0:4:9:0,9,107	0/0:5,0:5:15:0,15,161	0/0:5,0:5:15:0,15,156	0/0:8,0:8:24:0,24,249	0/0:5,0:5:15:0,15,165	0/0:9,0:9:24:0,24,263	0/0:3,0:3:9:0,9,91	0/0:1,0:1:3:0,3,31	0/0:4,0:4:12:0,12,125	0/0:1,0:1:3:0,3,32	0/0:2,0:2:6:0,6,61	1/1:0,4:4:12:125,12,0	1/1:0,6:6:18:181,18,0	0/0:3,0:3:9:0,9,97	0/0:6,0:6:18:0,18,187	1/1:0,8:8:24:250,24,0	1/1:0,4:4:12:124,12,0	1/1:0,6:6:18:174,18,0	1/1:0,8:8:21:230,21,0	1/1:0,2:2:6:63,6,0	1/1:0,7:7:18:201,18,0	0/0:5,0:5:15:0,15,159	0/0:2,0:2:3:0,3,45	0/0:2,0:2:3:0,3,45	0/0:3,0:3:6:0,6,74	0/0:5,0:5:9:0,9,119	0/0:3,0:3:9:0,9,95	0/0:1,0:1:3:0,3,32	./.:.:.:.:.	0/0:15,0:15:45:0,45,524
chr0	144328472	.	C	T	770.62	.	AC=15;AF=0.060;AN=252;DP=608;Dels=0.00;FS=10.204;HaplotypeScore=0.0415;InbreedingCoeff=0.3573;MLEAC=12;MLEAF=0.048;MQ=59.62;MQ0=0;QD=23.35	GT:AD:DP:GQ:PL	0/0:40,0:40:99:0,120,1300	0/0:13,0:13:39:0,39,413	0/0:11,0:11:30:0,30,321	0/0:22,0:22:66:0,66,684	0/0:10,0:10:30:0,30,311	0/0:7,0:7:21:0,21,225	0/0:6,0:6:18:0,18,198	0/0:1,0:1:3:0,3,31	0/0:1,0:1:3:0,3,32	1/1:0,9:9:27:280,27,0	1/1:0,3:3:9:92,9,0	0/0:5,0:5:15:0,15,151	0/0:6,0:6:18:0,18,194	./.:.:.:.:.	0/0:4,0:4:12:0,12,129	0/0:4,0:4:9:0,9,106	0/0:5,0:5:15:0,15,162	./.:.:.:.:.	0/0:3,0:3:9:0,9,98	0/0:2,0:2:6:0,6,64	0/0:3,0:3:9:0,9,95	0/0:8,0:8:21:0,21,237	0/0:9,0:9:24:0,24,262	0/0:20,0:20:57:0,57,609	0/0:1,0:1:3:0,3,31	0/0:10,0:10:30:0,30,323	0/0:10,0:10:24:0,24,261	0/0:4,0:4:12:0,12,129	0/0:4,0:4:12:0,12,131	0/0:9,0:9:27:0,27,282	0/0:3,0:3:9:0,9,101	0/0:3,0:3:9:0,9,89	0/0:11,0:11:33:0,33,341	0/0:4,0:4:12:0,12,130	0/0:13,0:13:39:0,39,409	0/1:1,1:2:16:16,0,27	0/0:7,0:7:18:0,18,196	0/0:7,0:7:21:0,21,219	0/0:8,0:8:21:0,21,236	1/1:0,1:1:3:32,3,0	0/0:5,0:5:15:0,15,162	0/0:5,0:5:15:0,15,153	0/0:8,0:8:24:0,24,254	0/0:19,0:19:54:0,54,583	0/0:10,0:10:27:0,27,301	0/0:5,0:5:15:0,15,159	0/0:6,0:6:18:0,18,201	0/0:4,0:4:12:0,12,123	0/0:2,0:2:6:0,6,60	0/0:7,0:7:18:0,18,197	0/0:1,0:1:3:0,3,31	0/0:2,0:2:6:0,6,65	./.:.:.:.:.	0/0:2,0:2:6:0,6,67	0/0:4,0:4:12:0,12,128	0/0:1,0:1:3:0,3,34	0/0:3,0:3:9:0,9,98	0/0:2,0:2:6:0,6,61	1/1:0,1:1:3:32,3,0	0/0:3,0:3:9:0,9,97	0/0:2,0:2:6:0,6,67	./.:.:.:.:.	0/0:4,0:4:12:0,12,128	0/0:5,0:5:15:0,15,152	0/0:4,0:4:12:0,12,124	./.:.:.:.:.	0/0:2,0:2:6:0,6,68	0/0:1,0:1:3:0,3,32	0/0:4,0:4:12:0,12,128	0/0:2,0:2:6:0,6,61	0/0:3,0:3:9:0,9,94	0/0:1,0:1:3:0,3,30	0/0:3,0:3:9:0,9,90	0/0:9,0:9:27:0,27,279	0/0:4,0:4:12:0,12,129	0/0:4,0:4:12:0,12,129	0/0:5,0:5:15:0,15,162	0/0:2,0:2:6:0,6,63	0/0:2,0:2:6:0,6,65	0/0:3,0:3:9:0,9,95	./.:.:.:.:.	0/0:5,0:5:15:0,15,156	0/0:6,0:6:18:0,18,192	0/0:7,0:7:21:0,21,223	0/0:1,0:1:3:0,3,31	0/0:7,0:7:21:0,21,224	0/0:2,0:2:6:0,6,64	0/0:3,0:3:9:0,9,99	0/0:1,0:1:3:0,3,32	0/0:3,0:3:9:0,9,97	0/0:2,0:2:6:0,6,61	0/0:1,0:1:3:0,3,33	0/0:3,0:3:9:0,9,97	./.:.:.:.:.	0/0:1,0:1:3:0,3,33	0/0:3,0:3:9:0,9,95	0/0:3,0:3:9:0,9,98	0/0:1,0:1:3:0,3,32	0/0:2,0:2:6:0,6,64	0/0:2,0:2:6:0,6,64	0/0:5,0:5:15:0,15,159	0/0:1,0:1:3:0,3,32	0/0:2,0:2:6:0,6,65	0/0:3,0:3:9:0,9,93	0/0:4,0:4:12:0,12,128	0/0:1,0:1:3:0,3,30	0/0:5,0:5:15:0,15,169	./.:.:.:.:.	1/1:0,5:5:15:156,15,0	0/0:2,0:2:6:0,6,59	0/0:5,0:5:15:0,15,161	1/1:0,5:5:15:161,15,0	0/0:4,0:4:12:0,12,126	0/0:2,0:2:6:0,6,65	0/0:3,0:3:9:0,9,95	0/0:2,0:2:6:0,6,67	1/1:0,7:7:21:207,21,0	0/0:2,0:2:6:0,6,60	0/0:1,0:1:3:0,3,31	0/0:2,0:2:6:0,6,61	0/0:2,0:2:6:0,6,64	0/0:5,0:5:15:0,15,153	0/0:2,0:2:6:0,6,65	0/0:3,0:3:9:0,9,96	0/0:3,0:3:6:0,6,75	0/0:4,0:4:12:0,12,126	./.:.:.:.:.	0/0:4,0:4:12:0,12,122	0/0:3,0:3:9:0,9,95	0/0:2,0:2:3:0,3,45	0/0:2,0:2:3:0,3,45	./.:.:.:.:.	0/0:2,0:2:3:0,3,45	0/0:4,0:4:9:0,9,108	./.:.:.:.:.	0/0:4,0:4:6:0,6,75	0/0:15,0:15:45:0,45,519
chr0	144328635	.	T	C	1304	.	AC=19;AF=0.073;AN=260;BaseQRankSum=0.717;DP=678;Dels=0.00;FS=0.547;HaplotypeScore=0.1527;InbreedingCoeff=0.3999;MLEAC=17;MLEAF=0.065;MQ=59.79;MQ0=0;MQRankSum=-0.221;QD=25.08;ReadPosRankSum=-0.529	GT:AD:DP:GQ:PL	0/0:35,0:35:99:0,105,1122	0/0:13,0:13:39:0,39,404	0/0:13,0:13:39:0,39,408	0/0:19,0:19:57:0,57,593	0/0:18,0:19:48:0,48,519	0/0:2,0:2:6:0,6,60	0/0:5,0:5:15:0,15,156	0/0:4,0:4:12:0,12,133	0/0:4,0:4:12:0,12,124	0/0:12,0:12:36:0,36,365	0/0:3,0:3:9:0,9,95	0/0:6,0:6:18:0,18,191	0/0:13,0:13:39:0,39,401	0/0:3,0:3:9:0,9,95	0/0:11,0:11:33:0,33,343	0/0:7,0:7:21:0,21,227	0/0:17,0:18:51:0,51,533	0/0:4,0:4:12:0,12,120	0/0:1,0:1:3:0,3,32	0/0:2,0:2:6:0,6,60	0/0:4,0:4:12:0,12,127	0/0:9,0:9:18:0,18,225	1/1:0,8:8:24:250,24,0	0/0:16,0:16:45:0,45,484	0/0:2,0:2:6:0,6,63	0/0:14,0:14:39:0,39,431	0/0:8,0:8:24:0,24,245	0/0:2,0:2:6:0,6,65	0/0:3,0:3:9:0,9,98	0/0:10,0:10:30:0,30,309	0/0:3,0:3:9:0,9,98	0/0:1,0:1:3:0,3,32	0/0:5,0:5:15:0,15,149	0/0:1,0:1:3:0,3,33	0/0:10,0:10:27:0,27,289	0/0:3,0:3:9:0,9,93	0/0:9,0:9:27:0,27,278	0/0:6,0:6:18:0,18,189	0/0:5,0:5:15:0,15,158	0/0:2,0:2:6:0,6,67	0/0:2,0:2:6:0,6,63	0/0:8,0:8:24:0,24,245	0/0:17,0:17:48:0,48,519	0/0:14,0:14:39:0,39,421	1/1:0,11:11:33:345,33,0	0/0:8,0:8:21:0,21,230	0/0:9,0:9:27:0,27,280	0/0:2,0:2:6:0,6,65	0/0:2,0:2:6:0,6,59	0/0:3,0:3:9:0,9,89	0/0:2,0:2:6:0,6,61	0/0:1,0:1:3:0,3,31	0/0:5,0:5:15:0,15,151	0/0:3,0:3:6:0,6,77	0/0:2,0:2:6:0,6,62	0/0:1,0:1:3:0,3,32	0/0:5,0:5:15:0,15,155	0/0:1,0:1:3:0,3,33	0/0:3,0:3:9:0,9,94	0/0:4,0:4:12:0,12,122	0/0:1,0:1:3:0,3,31	./.:.:.:.:.	0/0:7,0:7:21:0,21,213	0/0:1,0:1:3:0,3,34	0/0:6,0:6:15:0,15,153	0/0:2,0:2:6:0,6,65	0/0:2,0:2:6:0,6,59	0/0:1,0:1:3:0,3,29	0/0:9,0:9:27:0,27,276	0/0:1,0:1:3:0,3,31	0/0:1,0:1:3:0,3,31	0/0:1,0:1:3:0,3,31	1/1:0,3:3:9:94,9,0	0/1:1,3:4:20:83,0,20	0/0:1,0:1:3:0,3,32	0/0:1,0:1:3:0,3,31	0/0:5,0:5:15:0,15,158	0/0:4,0:4:12:0,12,126	0/0:2,0:2:6:0,6,60	0/0:6,0:6:15:0,15,173	0/0:2,0:2:6:0,6,63	0/0:2,0:2:6:0,6,61	0/0:5,0:5:15:0,15,153	./.:.:.:.:.	0/0:3,0:3:9:0,9,91	0/0:1,0:1:3:0,3,32	0/0:5,0:5:15:0,15,158	0/0:3,0:3:9:0,9,91	0/0:2,0:2:6:0,6,60	./.:.:.:.:.	0/0:1,0:1:3:0,3,31	0/0:2,0:2:6:0,6,63	0/0:1,0:1:3:0,3,32	0/0:8,0:8:21:0,21,226	0/0:4,0:4:12:0,12,129	0/0:4,0:4:12:0,12,121	0/0:3,0:3:9:0,9,100	0/0:3,0:3:9:0,9,100	./.:.:.:.:.	./.:.:.:.:.	0/0:5,0:5:15:0,15,157	0/0:2,0:2:6:0,6,61	0/0:3,0:3:9:0,9,94	1/1:0,3:3:9:95,9,0	0/0:1,0:1:3:0,3,31	1/1:0,4:4:12:127,12,0	0/0:1,0:1:3:0,3,30	0/0:6,0:6:18:0,18,189	0/0:3,0:3:9:0,9,92	0/0:1,0:1:3:0,3,30	0/0:8,0:8:24:0,24,243	0/0:3,0:3:9:0,9,93	0/0:8,0:8:24:0,24,235	0/0:1,0:1:3:0,3,32	0/0:6,0:6:18:0,18,190	0/0:1,0:1:3:0,3,31	0/0:6,0:6:18:0,18,186	0/0:1,0:1:3:0,3,32	0/0:2,0:2:6:0,6,59	1/1:0,3:3:9:95,9,0	0/0:4,0:4:12:0,12,126	0/0:4,0:4:12:0,12,120	1/1:0,12:12:30:337,30,0	1/1:0,2:2:6:63,6,0	1/1:0,2:2:6:63,6,0	0/0:7,0:7:21:0,21,213	0/0:5,0:5:15:0,15,157	0/0:1,0:1:3:0,3,30	0/0:3,0:3:9:0,9,89	0/0:1,0:1:3:0,3,32	0/0:6,0:6:12:0,12,152	0/0:3,0:3:6:0,6,76	./.:.:.:.:.	0/0:2,0:2:3:0,3,45	0/0:2,0:2:3:0,3,45	./.:.:.:.:.	0/0:31,0:31:93:0,93,1055
chr0	144344454	.	A	T	606.4	.	AC=14;AF=0.072;AN=194;BaseQRankSum=-1.080;DP=663;Dels=0.00;FS=0.000;HaplotypeScore=0.0544;InbreedingCoeff=0.2947;MLEAC=12;MLEAF=0.062;MQ=29.31;MQ0=99;MQRankSum=0.176;QD=13.48;ReadPosRankSum=-0.678	GT:AD:DP:GQ:PL	0/0:46,0:46:45:0,45,473	1/1:0,12:12:18:178,18,0	1/1:0,16:16:33:326,33,0	0/0:28,0:28:42:0,42,426	0/0:13,0:13:12:0,12,123	0/0:9,0:9:9:0,9,92	0/0:18,0:18:30:0,30,297	0/0:2,0:2:6:0,6,67	0/0:4,0:4:6:0,6,59	0/0:10,0:10:15:0,15,155	0/0:2,0:2:6:0,6,65	0/0:8,0:8:9:0,9,92	0/0:9,0:9:9:0,9,95	./.:.:.:.:.	0/0:7,0:7:12:0,12,122	0/0:7,0:7:9:0,9,87	0/0:10,0:10:12:0,12,126	0/0:2,0:2:3:0,3,31	0/0:6,0:6:12:0,12,122	./.:.:.:.:.	0/0:3,0:3:9:0,9,92	0/0:8,0:8:12:0,12,118	0/0:17,0:17:30:0,30,306	0/0:18,0:18:27:0,27,284	0/0:2,0:2:6:0,6,63	0/0:11,0:11:21:0,21,214	0/0:8,0:8:9:0,9,93	./.:.:.:.:.	0/0:1,0:1:3:0,3,32	0/0:17,0:17:15:0,15,148	0/0:3,0:3:3:0,3,32	0/0:5,0:5:15:0,15,158	0/0:6,0:6:9:0,9,94	./.:.:.:.:.	0/0:15,0:15:30:0,30,307	0/0:5,0:5:12:0,12,126	0/0:15,0:15:27:0,27,274	0/0:9,0:9:12:0,12,118	0/0:9,0:9:15:0,15,156	0/0:3,0:3:6:0,6,65	0/0:5,0:5:12:0,12,126	0/0:6,0:6:12:0,12,122	0/0:10,0:10:15:0,15,153	0/0:10,0:10:12:0,12,117	0/0:16,0:16:21:0,21,214	0/0:17,0:17:15:0,15,156	1/1:0,7:7:12:118,12,0	0/0:6,0:6:15:0,15,161	0/0:1,0:1:3:0,3,31	./.:.:.:.:.	./.:.:.:.:.	./.:.:.:.:.	0/0:6,0:6:6:0,6,61	0/0:3,0:3:6:0,6,63	0/0:2,1:3:6:0,6,61	0/0:1,0:1:3:0,3,32	0/0:4,0:4:3:0,3,31	./.:.:.:.:.	./.:.:.:.:.	./.:.:.:.:.	./.:.:.:.:.	0/0:2,0:2:6:0,6,59	0/0:3,0:3:3:0,3,32	./.:.:.:.:.	0/0:8,0:8:6:0,6,63	0/0:4,0:4:3:0,3,31	./.:.:.:.:.	./.:.:.:.:.	./.:.:.:.:.	0/0:5,0:5:9:0,9,92	1/1:0,2:2:6:59,6,0	0/0:2,0:2:6:0,6,61	1/1:0,1:1:3:31,3,0	0/0:1,1:2:3:0,3,31	0/0:3,0:3:3:0,3,31	0/0:6,0:6:12:0,12,126	./.:.:.:.:.	./.:.:.:.:.	./.:.:.:.:.	0/0:2,0:2:3:0,3,30	./.:.:.:.:.	./.:.:.:.:.	0/0:1,0:1:3:0,3,33	./.:.:.:.:.	./.:.:.:.:.	0/0:3,0:3:3:0,3,30	0/0:2,0:2:3:0,3,31	0/0:2,0:2:3:0,3,31	./.:.:.:.:.	0/0:1,0:1:3:0,3,31	0/0:3,0:3:6:0,6,61	./.:.:.:.:.	./.:.:.:.:.	./.:.:.:.:.	./.:.:.:.:.	0/0:2,0:2:3:0,3,33	0/0:3,0:3:6:0,6,65	./.:.:.:.:.	0/0:4,0:4:12:0,12,126	0/0:1,0:1:3:0,3,32	0/0:6,0:6:12:0,12,122	./.:.:.:.:.	./.:.:.:.:.	./.:.:.:.:.	./.:.:.:.:.	0/0:7,0:7:6:0,6,61	0/0:6,0:6:9:0,9,90	0/0:1,0:2:3:0,3,31	0/0:3,0:3:6:0,6,53	0/0:3,0:3:6:0,6,59	./.:.:.:.:.	0/0:3,0:3:6:0,6,55	./.:.:.:.:.	0/0:2,0:2:6:0,6,63	0/0:3,0:3:6:0,6,63	./.:.:.:.:.	0/0:1,0:1:3:0,3,31	./.:.:.:.:.	./.:.:.:.:.	0/0:2,0:2:3:0,3,32	./.:.:.:.:.	0/0:4,0:4:3:0,3,32	0/0:2,0:2:6:0,6,63	1/1:0,5:5:3:30,3,0	0/0:1,0:1:3:0,3,30	1/1:0,2:2:3:31,3,0	0/0:5,0:5:3:0,3,32	0/0:2,0:2:3:0,3,31	0/0:1,0:1:3:0,3,32	0/0:4,0:4:3:0,3,45	./.:.:.:.:.	0/0:3,0:3:6:0,6,59	0/0:7,0:7:3:0,3,45	0/0:5,0:5:6:0,6,75	0/0:4,0:4:6:0,6,89	./.:.:.:.:.	0/0:15,0:15:21:0,21,224
chr0	144344455	.	A	T	623.64	.	AC=14;AF=0.072;AN=194;BaseQRankSum=-0.527;DP=665;Dels=0.00;FS=0.000;HaplotypeScore=0.0544;InbreedingCoeff=0.2905;MLEAC=12;MLEAF=0.062;MQ=29.35;MQ0=99;MQRankSum=0.025;QD=13.86;ReadPosRankSum=-0.628	GT:AD:DP:GQ:PL	0/0:45,0:45:48:0,48,489	1/1:0,12:12:18:184,18,0	1/1:0,16:16:33:336,33,0	0/0:27,0:27:42:0,42,421	0/0:13,0:13:12:0,12,124	0/0:9,0:9:9:0,9,92	0/0:18,0:18:30:0,30,302	0/0:2,0:2:6:0,6,65	0/0:5,0:5:9:0,9,89	0/0:10,0:10:15:0,15,151	0/0:2,0:2:6:0,6,63	0/0:8,0:8:9:0,9,89	0/0:10,0:10:9:0,9,95	./.:.:.:.:.	0/0:6,0:6:12:0,12,118	0/0:7,0:7:9:0,9,92	0/0:10,0:10:12:0,12,126	0/0:2,0:2:3:0,3,32	0/0:6,0:6:12:0,12,115	./.:.:.:.:.	0/0:3,0:3:9:0,9,92	0/0:7,0:7:9:0,9,92	0/0:17,0:17:30:0,30,296	0/0:18,0:18:27:0,27,284	0/0:2,0:2:6:0,6,61	0/0:11,0:11:21:0,21,201	0/0:8,0:8:9:0,9,91	./.:.:.:.:.	0/0:1,0:1:3:0,3,33	0/0:17,0:17:18:0,18,178	0/0:3,0:3:3:0,3,32	0/0:5,0:5:15:0,15,158	0/0:7,0:7:9:0,9,95	./.:.:.:.:.	0/0:15,0:15:33:0,33,333	0/0:5,0:5:12:0,12,130	0/0:15,0:15:27:0,27,273	0/0:9,0:9:12:0,12,117	0/0:9,0:9:15:0,15,157	0/0:3,0:3:6:0,6,56	0/0:5,0:5:12:0,12,126	0/0:7,0:7:12:0,12,122	0/0:10,0:10:15:0,15,153	0/0:10,0:10:12:0,12,118	0/0:16,0:16:21:0,21,214	0/0:17,0:17:15:0,15,154	1/1:0,7:7:12:118,12,0	0/0:6,0:6:15:0,15,154	0/0:1,0:1:3:0,3,29	./.:.:.:.:.	./.:.:.:.:.	./.:.:.:.:.	0/0:5,0:5:3:0,3,31	0/0:3,0:3:6:0,6,59	0/0:2,0:3:6:0,6,57	0/0:1,0:1:3:0,3,32	0/0:4,0:4:3:0,3,30	./.:.:.:.:.	./.:.:.:.:.	./.:.:.:.:.	./.:.:.:.:.	0/0:2,0:2:6:0,6,57	0/0:3,0:3:3:0,3,32	./.:.:.:.:.	0/0:7,0:7:6:0,6,59	0/0:4,0:4:3:0,3,29	./.:.:.:.:.	./.:.:.:.:.	./.:.:.:.:.	0/0:5,0:5:9:0,9,92	1/1:0,2:2:6:59,6,0	0/0:2,0:2:6:0,6,59	1/1:0,1:1:3:31,3,0	0/0:1,1:2:3:0,3,30	0/0:3,0:3:3:0,3,29	0/0:6,0:6:12:0,12,122	./.:.:.:.:.	./.:.:.:.:.	./.:.:.:.:.	0/0:2,0:2:3:0,3,29	./.:.:.:.:.	./.:.:.:.:.	0/0:1,0:1:3:0,3,32	./.:.:.:.:.	./.:.:.:.:.	0/0:3,0:3:3:0,3,29	0/0:2,0:2:3:0,3,31	0/0:2,0:2:3:0,3,31	./.:.:.:.:.	0/0:1,0:1:3:0,3,30	0/0:3,0:3:6:0,6,61	./.:.:.:.:.	./.:.:.:.:.	./.:.:.:.:.	./.:.:.:.:.	0/0:3,0:3:3:0,3,35	0/0:2,0:3:6:0,6,65	./.:.:.:.:.	0/0:4,0:4:12:0,12,122	0/0:1,0:1:3:0,3,33	0/0:6,0:6:12:0,12,122	./.:.:.:.:.	./.:.:.:.:.	./.:.:.:.:.	./.:.:.:.:.	0/0:7,0:7:6:0,6,59	0/0:6,0:6:9:0,9,92	0/0:2,0:2:3:0,3,32	0/0:3,0:3:6:0,6,59	0/0:3,0:3:6:0,6,61	./.:.:.:.:.	0/0:3,0:3:6:0,6,63	./.:.:.:.:.	0/0:2,0:2:6:0,6,63	0/0:3,0:3:6:0,6,61	./.:.:.:.:.	0/0:1,0:1:3:0,3,29	./.:.:.:.:.	./.:.:.:.:.	0/0:3,0:3:3:0,3,33	./.:.:.:.:.	0/0:4,0:4:3:0,3,31	0/0:2,0:2:6:0,6,63	1/1:0,5:5:3:30,3,0	0/0:1,0:1:3:0,3,29	1/1:0,2:2:3:32,3,0	0/0:5,0:5:3:0,3,29	0/0:2,0:2:3:0,3,30	0/0:1,0:1:3:0,3,32	0/0:4,0:4:3:0,3,45	./.:.:.:.:.	0/0:3,0:3:3:0,3,31	0/0:7,0:7:3:0,3,45	0/0:5,0:5:6:0,6,74	0/0:4,0:4:6:0,6,89	./.:.:.:.:.	0/0:15,0:15:21:0,21,224
chr0	144345826	.	C	A	6286.3	.	AC=50;AF=0.188;AN=266;BaseQRankSum=-1.803;DP=1178;Dels=0.00;FS=1.160;HaplotypeScore=0.0897;InbreedingCoeff=0.6435;MLEAC=47;MLEAF=0.177;MQ=59.69;MQ0=1;MQRankSum=1.066;QD=25.76;ReadPosRankSum=-2.289	GT:AD:DP:GQ:PL	0/0:67,0:67:99:0,201,2116	0/0:27,0:27:78:0,78,846	0/0:22,0:22:66:0,66,695	0/0:35,0:35:99:0,105,1104	0/0:21,0:21:63:0,63,663	0/0:19,0:19:54:0,54,595	0/0:23,0:23:69:0,69,715	1/1:0,7:7:21:226,21,0	0/0:4,0:4:12:0,12,130	0/0:18,0:18:54:0,54,566	0/0:5,0:5:15:0,15,162	0/0:14,0:14:39:0,39,433	1/1:0,24:24:72:736,72,0	0/0:3,0:3:9:0,9,92	1/1:0,22:22:66:687,66,0	1/1:0,18:18:54:549,54,0	1/1:0,26:26:78:837,78,0	0/0:5,0:5:15:0,15,160	0/0:6,0:6:18:0,18,188	0/0:14,0:14:42:0,42,431	0/0:10,0:10:30:0,30,334	0/0:28,0:28:78:0,78,868	0/0:12,0:12:36:0,36,386	0/0:22,0:22:63:0,63,685	0/0:4,0:4:12:0,12,130	1/1:0,21:21:60:638,60,0	0/0:28,0:28:84:0,84,910	0/0:7,0:7:21:0,21,234	0/1:2,3:5:50:82,0,50	1/1:0,22:22:66:667,66,0	0/0:10,0:10:30:0,30,319	0/1:5,1:6:14:14,0,144	0/0:26,0:26:75:0,75,819	0/1:1,5:6:16:145,0,16	0/0:17,0:17:48:0,48,513	0/0:7,0:7:21:0,21,219	0/0:18,0:18:54:0,54,556	0/0:15,0:15:45:0,45,476	0/0:14,0:14:42:0,42,430	0/0:5,0:5:15:0,15,167	0/0:4,0:4:12:0,12,115	0/0:12,0:12:36:0,36,374	0/0:24,0:24:66:0,66,718	0/0:14,0:14:42:0,42,451	0/0:16,0:16:48:0,48,507	0/0:28,0:28:84:0,84,885	0/0:11,0:11:33:0,33,353	0/0:9,0:9:27:0,27,292	1/1:0,2:2:6:61,6,0	0/0:4,0:4:12:0,12,126	0/0:3,0:3:9:0,9,92	0/0:4,0:4:12:0,12,126	0/0:4,0:4:12:0,12,126	0/0:3,0:3:9:0,9,97	0/0:6,0:6:18:0,18,197	0/1:1,2:3:23:52,0,23	0/0:3,0:3:9:0,9,90	0/0:6,0:6:18:0,18,188	0/0:1,0:1:3:0,3,32	0/0:4,0:4:12:0,12,128	1/1:0,2:2:6:63,6,0	1/1:0,3:3:9:97,9,0	1/1:0,10:10:30:322,30,0	0/0:4,0:4:12:0,12,122	0/0:5,0:5:15:0,15,155	1/1:0,5:5:15:162,15,0	0/0:4,0:4:12:0,12,126	1/1:0,7:7:18:206,18,0	1/1:0,7:7:21:217,21,0	0/0:5,0:5:15:0,15,158	0/0:1,0:1:3:0,3,32	0/0:3,0:3:9:0,9,95	0/0:4,0:4:12:0,12,130	0/0:4,0:4:12:0,12,130	0/0:2,0:2:6:0,6,64	0/0:3,0:3:9:0,9,101	0/0:2,0:2:6:0,6,65	0/0:2,0:2:6:0,6,63	0/0:3,0:3:9:0,9,97	0/0:4,0:4:12:0,12,133	0/0:2,0:2:6:0,6,61	0/0:3,0:3:9:0,9,97	0/0:4,0:4:12:0,12,128	./.:.:.:.:.	0/0:4,0:4:12:0,12,126	0/0:4,0:4:12:0,12,134	0/1:2,2:4:52:52,0,54	0/0:5,0:5:15:0,15,165	1/1:0,6:6:18:184,18,0	0/0:4,0:4:12:0,12,129	1/1:0,1:1:3:31,3,0	0/0:2,0:2:6:0,6,61	1/1:0,2:2:6:61,6,0	1/1:0,2:2:6:64,6,0	0/1:1,1:2:25:26,0,25	1/1:0,3:3:9:89,9,0	0/1:8,3:12:61:61,0,223	0/0:3,0:3:9:0,9,96	0/0:2,0:2:6:0,6,66	0/0:2,0:2:6:0,6,63	0/0:6,0:6:18:0,18,197	./.:.:.:.:.	1/1:0,5:5:15:150,15,0	0/0:3,0:3:9:0,9,95	./.:.:.:.:.	0/0:7,0:7:21:0,21,216	0/0:8,0:8:24:0,24,264	0/0:9,0:9:27:0,27,279	0/0:5,0:5:15:0,15,160	0/0:3,0:3:9:0,9,92	0/0:5,0:5:12:0,12,142	0/0:5,0:5:15:0,15,161	1/1:0,5:5:15:157,15,0	0/1:1,5:6:15:141,0,15	0/0:8,0:8:24:0,24,265	0/0:7,0:7:21:0,21,219	0/0:4,0:4:12:0,12,126	0/0:4,0:4:12:0,12,124	0/0:2,0:2:6:0,6,61	0/0:2,0:2:6:0,6,67	0/0:8,0:8:24:0,24,249	0/0:6,0:6:18:0,18,195	0/0:3,0:3:9:0,9,92	0/0:7,0:7:21:0,21,223	0/0:5,0:5:15:0,15,158	0/0:3,0:3:9:0,9,96	0/0:7,0:7:21:0,21,219	0/0:4,0:4:12:0,12,124	0/0:6,0:6:18:0,18,186	0/0:4,0:4:6:0,6,89	0/0:6,0:6:9:0,9,134	./.:.:.:.:.	0/0:7,0:7:12:0,12,153	0/0:8,0:8:15:0,15,197	0/0:6,0:6:12:0,12,152	0/0:6,0:6:12:0,12,153	0/0:27,0:27:78:0,78,888
chr0	144347151	.	T	A	21505.2	.	AC=200;AF=0.746;AN=268;BaseQRankSum=1.272;DP=1002;Dels=0.00;FS=9.455;HaplotypeScore=0.1174;InbreedingCoeff=0.6790;MLEAC=204;MLEAF=0.761;MQ=59.52;MQ0=0;MQRankSum=1.036;QD=28.87;ReadPosRankSum=-2.233	GT:AD:DP:GQ:PL	1/1:0,63:63:99:2016,189,0	1/1:0,25:25:66:715,66,0	1/1:0,18:18:51:546,51,0	1/1:0,53:53:99:1618,159,0	1/1:0,12:12:33:353,33,0	1/1:0,20:20:57:594,57,0	1/1:0,17:17:45:490,45,0	1/1:0,2:2:6:63,6,0	1/1:0,4:4:12:122,12,0	1/1:1,19:20:31:561,31,0	1/1:0,6:6:18:189,18,0	0/0:16,0:16:45:0,45,472	1/1:0,14:14:42:428,42,0	1/1:0,1:1:3:32,3,0	1/1:0,15:15:39:430,39,0	1/1:1,26:27:78:792,78,0	1/1:0,15:15:45:465,45,0	0/1:1,4:5:16:114,0,16	0/0:15,0:15:36:0,36,407	1/1:0,6:6:9:134,9,0	0/0:3,0:3:9:0,9,95	1/1:0,8:8:24:247,24,0	1/1:0,17:17:42:473,42,0	0/0:21,0:21:63:0,63,646	1/1:0,4:4:12:124,12,0	1/1:0,17:17:45:483,45,0	1/1:0,10:10:30:307,30,0	1/1:0,3:3:9:95,9,0	1/1:0,1:1:3:32,3,0	1/1:0,22:22:57:620,57,0	1/1:0,7:7:21:227,21,0	1/1:0,2:2:6:65,6,0	1/1:0,28:28:81:836,81,0	0/1:1,6:7:11:170,0,11	0/0:18,0:18:54:0,54,561	1/1:0,6:6:18:189,18,0	0/0:27,0:27:75:0,75,805	1/1:0,9:9:24:241,24,0	1/1:0,10:10:30:308,30,0	./.:.:.:.:.	1/1:0,7:7:21:223,21,0	1/1:0,14:14:39:418,39,0	1/1:0,13:13:36:373,36,0	0/0:15,0:15:45:0,45,465	0/0:17,0:17:45:0,45,489	0/0:23,0:23:66:0,66,680	1/1:0,9:9:27:286,27,0	0/0:4,0:4:12:0,12,129	1/1:0,1:1:3:31,3,0	1/1:0,6:6:18:187,18,0	1/1:0,2:2:6:64,6,0	1/1:0,3:3:9:95,9,0	1/1:0,8:8:24:259,24,0	1/1:0,3:3:9:95,9,0	0/0:5,0:5:15:0,15,155	1/1:0,3:3:9:94,9,0	0/0:2,0:2:6:0,6,63	0/0:2,0:2:6:0,6,61	1/1:0,3:3:9:94,9,0	0/0:6,0:6:18:0,18,181	1/1:0,6:6:12:153,12,0	1/1:0,1:1:3:33,3,0	1/1:0,5:5:15:155,15,0	1/1:0,7:7:21:214,21,0	1/1:0,4:4:9:97,9,0	1/1:0,4:4:12:122,12,0	1/1:0,4:4:12:122,12,0	1/1:0,6:6:18:187,18,0	1/1:0,2:2:6:61,6,0	1/1:0,3:3:9:91,9,0	1/1:0,1:1:3:33,3,0	1/1:0,3:3:9:94,9,0	1/1:0,2:2:6:63,6,0	0/1:4,4:8:96:96,0,97	0/0:3,0:3:9:0,9,90	0/0:2,0:2:6:0,6,61	1/1:0,6:6:15:170,15,0	1/1:0,2:2:6:62,6,0	0/0:5,0:5:15:0,15,151	1/1:0,1:1:3:32,3,0	./.:.:.:.:.	0/0:1,0:1:3:0,3,28	0/0:2,0:2:6:0,6,53	1/1:0,4:4:12:122,12,0	1/1:0,3:3:9:97,9,0	1/1:0,5:5:15:156,15,0	1/1:0,3:3:9:92,9,0	1/1:0,3:3:9:95,9,0	1/1:0,6:6:18:185,18,0	1/1:0,4:4:12:129,12,0	1/1:0,4:4:12:122,12,0	1/1:0,2:2:6:59,6,0	1/1:0,3:3:9:88,9,0	1/1:0,1:1:3:33,3,0	1/1:0,2:2:6:61,6,0	1/1:0,3:3:9:90,9,0	1/1:0,4:4:12:129,12,0	1/1:0,3:3:9:94,9,0	1/1:0,2:2:6:61,6,0	1/1:0,3:3:9:93,9,0	1/1:0,2:2:6:65,6,0	1/1:0,1:1:3:32,3,0	1/1:0,1:1:3:28,3,0	1/1:0,2:2:6:61,6,0	1/1:0,2:2:6:61,6,0	1/1:0,5:5:15:157,15,0	1/1:0,6:6:15:164,15,0	0/0:10,0:10:30:0,30,300	1/1:0,1:1:3:33,3,0	1/1:0,4:4:9:106,9,0	1/1:0,7:7:21:214,21,0	1/1:0,1:1:3:35,3,0	1/1:0,4:4:12:126,12,0	1/1:0,5:5:15:154,15,0	0/1:2,5:7:16:108,0,16	1/1:0,3:3:9:91,9,0	1/1:0,2:2:6:60,6,0	1/1:0,2:2:6:61,6,0	0/0:5,0:5:15:0,15,153	1/1:0,4:4:12:124,12,0	0/0:4,0:4:12:0,12,123	0/0:8,0:8:24:0,24,243	1/1:0,5:5:15:155,15,0	1/1:0,2:2:6:63,6,0	1/1:0,4:4:12:124,12,0	1/1:0,5:5:15:156,15,0	0/0:1,0:1:3:0,3,30	0/0:5,0:5:15:0,15,153	1/1:0,3:3:9:92,9,0	./.:.:.:.:.	0/0:2,0:2:3:0,3,45	0/0:2,0:2:3:0,3,45	0/0:5,0:5:6:0,6,89	0/0:4,0:4:6:0,6,89	0/0:6,0:6:9:0,9,114	0/0:2,0:2:3:0,3,45	0/0:16,0:16:48:0,48,541
chr0	144347535	.	A	T	2264.39	.	AC=39;AF=0.157;AN=248;BaseQRankSum=-0.291;DP=727;Dels=0.00;FS=3.865;HaplotypeScore=0.1799;InbreedingCoeff=0.5571;MLEAC=32;MLEAF=0.129;MQ=59.39;MQ0=0;MQRankSum=-0.246;QD=25.73;ReadPosRankSum=-0.351	GT:AD:DP:GQ:PL	0/0:49,0:49:99:0,147,1546	1/1:0,21:21:63:669,63,0	1/1:0,14:14:42:433,42,0	0/0:34,0:34:96:0,96,1017	0/0:15,0:15:45:0,45,466	0/0:4,0:4:12:0,12,122	0/0:6,0:6:18:0,18,185	0/0:1,0:1:3:0,3,30	./.:.:.:.:.	0/0:18,0:18:54:0,54,555	0/0:1,0:1:3:0,3,32	0/0:11,0:11:30:0,30,324	0/0:13,0:13:36:0,36,395	./.:.:.:.:.	0/0:20,0:20:57:0,57,608	0/0:11,0:11:30:0,30,318	0/0:13,0:13:36:0,36,392	0/0:1,0:1:3:0,3,33	0/0:10,0:10:30:0,30,300	./.:.:.:.:.	0/0:1,0:1:3:0,3,32	0/0:4,0:4:12:0,12,123	0/0:13,0:13:36:0,36,373	0/0:10,0:10:30:0,30,311	1/1:0,1:1:3:31,3,0	0/0:10,0:10:30:0,30,314	0/0:13,0:13:39:0,39,408	0/0:2,0:2:6:0,6,59	0/0:5,0:5:12:0,12,132	0/0:13,0:13:33:0,33,366	0/0:2,0:2:6:0,6,62	0/0:1,0:1:3:0,3,34	0/0:9,0:9:27:0,27,275	0/0:4,0:4:12:0,12,131	0/0:14,0:14:42:0,42,443	./.:.:.:.:.	0/0:19,0:19:57:0,57,603	0/0:8,0:8:24:0,24,246	0/0:11,0:11:30:0,30,317	0/0:4,0:4:12:0,12,128	0/0:6,0:6:18:0,18,189	0/0:9,0:9:27:0,27,277	0/0:13,0:13:36:0,36,385	0/0:8,0:8:18:0,18,201	0/0:12,0:12:36:0,36,371	0/0:13,0:13:33:0,33,348	1/1:0,5:5:15:157,15,0	0/0:1,0:1:3:0,3,33	0/0:1,0:1:3:0,3,32	0/0:7,0:7:21:0,21,214	0/0:1,0:1:3:0,3,31	./.:.:.:.:.	0/0:3,0:3:9:0,9,95	0/0:4,0:4:12:0,12,126	0/0:1,0:1:3:0,3,29	0/0:2,0:2:6:0,6,61	0/0:3,0:3:9:0,9,91	0/0:2,0:2:6:0,6,62	0/0:3,0:3:9:0,9,94	0/0:3,0:3:9:0,9,94	./.:.:.:.:.	0/0:5,0:5:15:0,15,154	0/0:5,0:5:15:0,15,158	0/0:6,0:6:18:0,18,187	0/0:9,0:9:24:0,24,267	0/0:1,0:1:3:0,3,31	0/0:2,0:2:6:0,6,63	0/0:4,0:4:12:0,12,124	0/0:4,0:4:12:0,12,131	./.:.:.:.:.	1/1:0,1:1:3:30,3,0	1/1:0,2:2:6:63,6,0	1/1:0,2:2:6:53,6,0	1/1:0,1:1:3:32,3,0	0/0:2,0:2:6:0,6,62	0/0:3,0:3:9:0,9,96	0/0:2,0:2:6:0,6,61	1/1:0,2:2:6:64,6,0	0/0:3,0:3:9:0,9,92	1/1:0,5:5:15:151,15,0	0/0:1,0:1:3:0,3,30	./.:.:.:.:.	0/0:4,0:4:12:0,12,122	1/1:0,3:3:6:76,6,0	1/1:0,4:4:12:119,12,0	./.:.:.:.:.	0/0:1,0:1:3:0,3,30	0/0:2,0:2:6:0,6,62	0/0:4,0:4:12:0,12,128	0/0:1,0:1:3:0,3,32	./.:.:.:.:.	0/0:3,0:3:9:0,9,94	0/0:6,0:6:18:0,18,182	0/0:1,0:1:3:0,3,32	0/0:2,0:2:6:0,6,63	0/0:4,0:4:12:0,12,123	0/0:4,0:4:12:0,12,133	0/0:1,0:1:3:0,3,32	./.:.:.:.:.	0/0:2,0:2:6:0,6,61	0/0:5,0:5:15:0,15,158	0/0:1,0:1:3:0,3,32	0/0:3,0:3:9:0,9,94	0/1:1,2:3:23:53,0,23	1/1:0,1:1:3:32,3,0	0/0:3,0:3:9:0,9,93	1/1:0,3:3:9:95,9,0	0/0:5,0:5:12:0,12,139	0/0:1,0:1:3:0,3,32	1/1:0,3:3:6:77,6,0	1/1:0,11:11:27:302,27,0	0/0:1,0:1:3:0,3,33	0/0:5,0:5:15:0,15,157	0/0:1,0:1:3:0,3,32	0/0:3,0:3:9:0,9,94	0/0:1,0:1:3:0,3,31	0/0:4,0:4:12:0,12,108	1/1:0,2:2:6:63,6,0	0/0:4,0:4:12:0,12,121	0/0:2,0:2:6:0,6,62	0/0:3,0:3:9:0,9,97	0/0:3,0:3:9:0,9,91	0/0:9,0:9:27:0,27,287	1/1:0,3:3:9:92,9,0	0/0:6,0:6:15:0,15,164	1/1:0,1:1:3:32,3,0	0/0:1,0:1:3:0,3,32	0/0:4,0:4:12:0,12,128	0/0:5,0:5:15:0,15,152	0/0:4,0:4:6:0,6,89	0/0:2,0:2:6:0,6,64	./.:.:.:.:.	0/0:2,0:4:3:0,3,45	0/0:1,0:1:3:0,3,32	0/0:2,0:2:3:0,3,45	./.:.:.:.:.	0/0:31,0:31:93:0,93,1036
chr0	144347637	.	G	C	3181.7	.	AC=51;AF=0.207;AN=246;BaseQRankSum=-1.238;DP=683;Dels=0.00;FS=8.925;HaplotypeScore=0.0691;InbreedingCoeff=0.5951;MLEAC=46;MLEAF=0.187;MQ=59.50;MQ0=0;MQRankSum=0.073;QD=25.05;ReadPosRankSum=0.696	GT:AD:DP:GQ:PL	0/0:45,0:45:99:0,135,1435	0/0:14,0:14:39:0,39,424	0/0:16,0:16:48:0,48,509	0/0:27,0:27:81:0,81,838	0/0:12,0:12:36:0,36,370	0/0:4,0:4:12:0,12,124	0/0:16,0:16:48:0,48,496	./.:.:.:.:.	0/0:3,0:3:9:0,9,97	0/0:9,0:9:27:0,27,289	./.:.:.:.:.	0/0:6,0:6:18:0,18,188	1/1:0,10:10:30:316,30,0	./.:.:.:.:.	1/1:0,16:16:45:492,45,0	1/1:0,3:3:9:92,9,0	1/1:0,10:10:30:316,30,0	0/0:3,0:3:9:0,9,94	0/0:6,0:6:18:0,18,187	0/0:1,0:1:3:0,3,32	./.:.:.:.:.	0/0:5,0:5:15:0,15,155	0/0:11,0:11:30:0,30,328	0/0:15,0:15:39:0,39,433	./.:.:.:.:.	1/1:0,13:13:39:406,39,0	0/0:13,0:13:33:0,33,376	0/0:6,0:6:18:0,18,175	0/1:1,1:2:26:29,0,26	1/1:0,10:10:27:286,27,0	0/0:3,0:3:9:0,9,97	1/1:0,1:1:3:35,3,0	0/0:8,0:8:21:0,21,228	1/1:0,4:4:12:134,12,0	0/0:7,0:7:21:0,21,223	0/0:1,0:1:3:0,3,32	0/0:17,0:17:48:0,48,499	0/0:7,0:7:21:0,21,204	0/0:4,0:4:12:0,12,113	0/0:2,0:2:6:0,6,63	0/0:4,0:4:12:0,12,133	0/0:10,0:10:30:0,30,321	0/0:13,0:13:39:0,39,418	0/0:7,0:7:21:0,21,221	0/0:14,0:14:42:0,42,442	./.:.:.:.:.	0/0:8,0:8:24:0,24,257	0/0:2,0:2:6:0,6,67	1/1:0,1:1:3:32,3,0	0/0:3,0:3:9:0,9,93	0/0:2,0:2:6:0,6,59	0/0:2,0:2:6:0,6,67	0/0:5,0:5:15:0,15,159	0/0:4,0:4:12:0,12,126	0/0:1,0:1:3:0,3,32	1/1:0,2:2:6:65,6,0	0/0:5,0:5:15:0,15,150	0/0:5,0:5:12:0,12,140	0/0:3,0:3:9:0,9,96	0/0:4,0:4:12:0,12,125	./.:.:.:.:.	1/1:0,2:2:6:61,6,0	1/1:0,4:4:12:127,12,0	./.:.:.:.:.	0/0:4,0:4:12:0,12,125	1/1:0,2:2:6:61,6,0	0/0:2,0:2:6:0,6,55	1/1:0,8:8:24:245,24,0	1/1:0,3:3:9:94,9,0	0/0:1,0:1:3:0,3,32	0/0:2,0:2:6:0,6,63	0/0:2,0:2:6:0,6,63	0/0:6,0:6:18:0,18,195	0/0:3,0:3:9:0,9,97	0/0:3,0:3:9:0,9,96	0/0:3,0:3:9:0,9,95	0/0:2,0:2:6:0,6,63	0/0:1,0:1:3:0,3,32	./.:.:.:.:.	0/0:5,0:5:9:0,9,122	./.:.:.:.:.	./.:.:.:.:.	0/0:3,0:3:9:0,9,101	0/0:3,0:3:6:0,6,76	0/0:5,0:5:15:0,15,156	0/0:4,0:4:12:0,12,126	0/1:2,1:3:24:24,0,42	0/1:4,1:5:18:18,0,108	1/1:0,4:4:12:126,12,0	0/0:2,0:2:6:0,6,65	1/1:0,2:2:6:59,6,0	0/0:4,0:4:12:0,12,124	1/1:0,3:3:9:92,9,0	1/1:0,2:2:6:63,6,0	1/1:0,2:2:6:61,6,0	1/1:0,3:3:9:96,9,0	0/1:1,2:3:15:56,0,15	0/0:4,0:4:12:0,12,127	0/0:3,0:3:9:0,9,92	0/0:1,0:1:3:0,3,31	0/0:3,0:3:9:0,9,93	0/0:1,0:1:3:0,3,32	1/1:0,1:1:3:32,3,0	0/0:1,0:1:3:0,3,32	0/0:4,0:4:12:0,12,125	0/0:4,0:4:12:0,12,123	0/0:4,0:4:12:0,12,128	0/0:5,0:5:15:0,15,155	0/0:3,0:3:9:0,9,97	0/0:1,0:1:3:0,3,31	0/0:13,0:13:36:0,36,389	0/0:3,0:3:9:0,9,98	1/1:0,5:5:15:158,15,0	0/1:1,2:3:22:50,0,22	0/0:1,0:1:3:0,3,32	0/0:3,0:3:9:0,9,92	0/0:2,0:2:6:0,6,61	0/0:4,0:4:12:0,12,124	0/0:5,0:5:15:0,15,158	0/0:3,0:3:9:0,9,92	0/0:4,0:4:12:0,12,124	0/0:7,0:7:21:0,21,221	0/0:1,0:1:3:0,3,32	0/0:5,0:5:12:0,12,138	0/0:4,0:4:12:0,12,124	0/0:2,0:2:6:0,6,63	0/0:1,0:1:3:0,3,22	0/0:3,0:3:9:0,9,96	0/0:5,0:5:15:0,15,158	0/0:8,0:8:12:0,12,179	0/0:2,0:2:6:0,6,64	./.:.:.:.:.	./.:.:.:.:.	0/0:4,0:4:9:0,9,112	./.:.:.:.:.	0/0:4,0:4:6:0,6,89	0/0:30,0:30:90:0,90,1036
chr0	144347919	.	A	G	3687.83	.	AC=53;AF=0.215;AN=246;BaseQRankSum=5.500;DP=667;Dels=0.00;FS=0.000;HaplotypeScore=0.0243;InbreedingCoeff=0.5669;MLEAC=52;MLEAF=0.211;MQ=59.61;MQ0=0;MQRankSum=1.018;QD=24.92;ReadPosRankSum=-2.231	GT:AD:DP:GQ:PL	0/0:35,0:35:99:0,105,1071	0/0:20,0:20:54:0,54,581	0/0:8,0:8:24:0,24,240	0/0:28,0:28:78:0,78,811	0/0:11,0:11:30:0,30,316	0/0:1,0:1:3:0,3,29	0/0:5,0:5:15:0,15,145	1/1:0,2:2:6:65,6,0	0/0:1,0:1:3:0,3,32	0/0:10,0:10:27:0,27,278	./.:.:.:.:.	0/0:7,0:7:18:0,18,189	1/1:0,12:12:30:329,30,0	./.:.:.:.:.	1/1:0,17:17:51:542,51,0	1/1:0,7:7:21:219,21,0	1/1:0,7:7:18:198,18,0	0/0:1,0:1:3:0,3,30	0/0:2,0:2:6:0,6,59	0/0:3,0:3:6:0,6,74	0/0:1,0:1:3:0,3,30	0/0:5,0:5:12:0,12,135	0/0:4,0:4:12:0,12,124	0/0:24,0:24:72:0,72,726	./.:.:.:.:.	1/1:0,10:10:30:300,30,0	0/0:10,0:10:30:0,30,289	0/0:3,0:3:9:0,9,93	1/1:0,1:1:3:32,3,0	1/1:0,9:9:24:258,24,0	./.:.:.:.:.	0/1:1,1:2:25:28,0,25	0/0:3,0:3:9:0,9,88	1/1:0,1:1:3:32,3,0	0/0:14,0:14:39:0,39,402	0/0:1,0:1:3:0,3,32	0/0:15,0:15:45:0,45,438	0/0:1,0:1:3:0,3,31	0/0:9,0:9:24:0,24,250	0/0:2,0:2:6:0,6,67	./.:.:.:.:.	0/0:5,0:5:15:0,15,146	0/0:10,0:10:30:0,30,297	0/0:9,0:9:27:0,27,269	0/0:19,0:19:54:0,54,552	./.:.:.:.:.	0/0:10,0:10:30:0,30,302	./.:.:.:.:.	1/1:0,3:3:9:95,9,0	0/0:5,0:5:15:0,15,149	0/0:3,0:3:9:0,9,90	0/0:4,0:4:12:0,12,120	0/0:5,0:5:15:0,15,145	0/0:1,0:1:3:0,3,29	0/0:4,0:4:12:0,12,118	1/1:0,1:1:3:31,3,0	./.:.:.:.:.	0/0:2,0:2:6:0,6,61	0/0:1,0:1:3:0,3,29	0/0:9,0:9:27:0,27,267	1/1:0,5:5:15:158,15,0	1/1:0,5:5:15:153,15,0	1/1:0,10:10:30:310,30,0	0/0:4,0:4:12:0,12,118	0/0:8,0:8:24:0,24,231	1/1:0,2:2:6:63,6,0	0/0:6,0:6:18:0,18,174	1/1:0,5:5:15:158,15,0	1/1:0,4:4:12:125,12,0	0/0:1,0:1:3:0,3,31	0/0:3,0:3:6:0,6,73	0/0:5,0:5:15:0,15,153	0/0:4,0:4:12:0,12,118	0/0:4,0:4:12:0,12,118	0/0:8,0:8:21:0,21,225	0/0:1,0:1:3:0,3,33	0/0:4,0:4:12:0,12,117	0/0:4,0:4:12:0,12,120	./.:.:.:.:.	0/0:6,0:6:18:0,18,172	0/0:2,0:2:6:0,6,59	0/0:2,0:2:3:0,3,45	0/0:2,0:2:6:0,6,60	0/0:3,0:3:6:0,6,74	0/0:4,0:4:12:0,12,118	./.:.:.:.:.	0/1:4,1:5:16:16,0,102	0/1:1,1:2:24:28,0,24	1/1:0,7:7:21:218,21,0	0/0:1,0:1:3:0,3,32	1/1:0,3:3:9:96,9,0	0/0:2,0:2:6:0,6,58	1/1:0,4:4:12:125,12,0	1/1:0,2:2:6:64,6,0	0/1:3,3:6:71:75,0,71	1/1:0,1:1:3:31,3,0	0/0:1,0:1:3:0,3,32	0/0:3,0:3:9:0,9,89	0/0:2,0:2:6:0,6,57	./.:.:.:.:.	0/0:1,0:1:3:0,3,30	./.:.:.:.:.	1/1:0,2:2:6:63,6,0	0/0:2,0:2:6:0,6,57	0/0:5,0:5:15:0,15,153	0/0:3,0:3:9:0,9,91	0/0:2,0:2:6:0,6,60	0/0:5,0:5:15:0,15,145	0/0:1,0:1:3:0,3,32	0/0:2,0:2:6:0,6,57	0/0:5,0:5:15:0,15,143	0/0:1,0:1:3:0,3,32	1/1:0,9:9:27:279,27,0	0/1:2,2:4:45:52,0,45	0/0:6,0:6:18:0,18,186	0/0:5,0:5:15:0,15,145	0/0:4,0:4:12:0,12,118	0/0:1,0:1:3:0,3,32	0/0:2,0:2:6:0,6,58	0/0:1,0:1:3:0,3,29	0/0:6,0:6:18:0,18,181	0/0:5,0:5:15:0,15,146	0/0:5,0:5:15:0,15,148	./.:.:.:.:.	0/0:8,0:8:24:0,24,234	0/0:1,0:1:3:0,3,31	0/0:4,0:4:12:0,12,126	0/0:5,0:5:15:0,15,152	0/0:4,0:4:9:0,9,86	0/0:2,0:2:3:0,3,45	./.:.:.:.:.	0/0:2,0:2:3:0,3,45	0/0:3,0:3:6:0,6,74	0/0:2,0:2:3:0,3,45	0/0:4,0:4:6:0,6,89	0/0:1,0:1:3:0,3,30	0/0:30,0:30:90:0,90,1003
chr0	144348421	.	A	T	1246.67	.	AC=17;AF=0.067;AN=252;BaseQRankSum=0.388;DP=780;Dels=0.00;FS=1.802;HaplotypeScore=0.0912;InbreedingCoeff=0.3916;MLEAC=15;MLEAF=0.060;MQ=59.17;MQ0=0;MQRankSum=-0.069;QD=24.93;ReadPosRankSum=-0.314	GT:AD:DP:GQ:PL	0/0:47,0:47:99:0,141,1484	0/0:18,0:18:51:0,51,530	0/0:13,0:13:39:0,39,393	0/0:33,0:33:99:0,99,1012	0/0:18,0:18:48:0,48,514	0/0:9,0:9:27:0,27,264	0/0:13,0:13:33:0,33,367	0/0:3,0:3:9:0,9,97	./.:.:.:.:.	0/0:4,0:4:12:0,12,126	./.:.:.:.:.	0/0:13,0:13:33:0,33,366	0/0:14,0:14:42:0,42,440	./.:.:.:.:.	0/0:15,0:15:42:0,42,454	0/0:12,0:12:30:0,30,331	0/0:24,0:24:60:0,60,659	0/0:1,0:1:3:0,3,34	0/0:2,0:2:3:0,3,45	./.:.:.:.:.	0/0:2,0:2:6:0,6,65	1/1:0,7:7:21:220,21,0	1/1:0,15:15:45:444,45,0	0/0:16,0:16:45:0,45,484	0/0:1,0:1:3:0,3,32	0/0:11,0:11:33:0,33,342	0/0:18,0:18:54:0,54,549	0/0:2,0:2:6:0,6,64	0/0:4,0:4:12:0,12,125	0/0:12,0:12:30:0,30,328	0/0:1,0:1:3:0,3,32	0/0:1,0:1:3:0,3,32	0/0:14,0:14:42:0,42,429	0/0:4,0:4:12:0,12,124	0/0:8,0:8:24:0,24,241	0/0:2,0:2:6:0,6,62	0/0:12,0:12:30:0,30,327	0/0:8,0:8:18:0,18,213	0/0:10,0:10:30:0,30,301	0/0:1,0:1:3:0,3,35	0/0:3,0:3:9:0,9,91	0/0:8,0:8:24:0,24,245	0/0:20,0:20:51:0,51,548	0/0:11,0:11:33:0,33,331	0/0:12,0:12:33:0,33,352	0/0:8,0:8:24:0,24,248	0/0:13,0:13:36:0,36,380	./.:.:.:.:.	./.:.:.:.:.	0/0:3,0:3:9:0,9,97	0/0:1,0:1:3:0,3,32	0/0:4,0:4:9:0,9,107	0/0:3,0:3:9:0,9,86	0/0:5,0:5:15:0,15,147	0/0:5,0:5:15:0,15,152	0/0:3,0:3:9:0,9,95	0/0:4,0:4:12:0,12,121	0/0:2,0:2:6:0,6,60	0/0:1,0:1:3:0,3,32	0/0:9,0:9:24:0,24,262	0/0:2,0:2:6:0,6,63	0/0:2,0:2:6:0,6,63	0/0:6,0:6:18:0,18,178	0/0:4,0:4:12:0,12,123	0/0:5,0:5:15:0,15,150	0/0:3,0:3:9:0,9,94	0/0:5,0:5:12:0,12,137	0/0:4,0:4:12:0,12,127	0/0:2,0:2:6:0,6,63	0/0:1,0:1:3:0,3,30	0/0:1,0:1:3:0,3,31	0/0:2,0:2:6:0,6,60	0/0:2,0:2:6:0,6,62	0/0:2,0:2:6:0,6,64	0/0:4,0:4:12:0,12,126	0/0:3,0:3:9:0,9,88	1/1:0,1:1:3:32,3,0	0/0:3,0:3:9:0,9,93	0/0:1,0:1:3:0,3,31	0/0:4,0:4:9:0,9,110	0/0:2,0:2:6:0,6,62	./.:.:.:.:.	0/0:3,0:3:9:0,9,103	0/0:3,0:3:9:0,9,92	0/0:6,0:6:18:0,18,183	0/0:2,0:2:6:0,6,63	0/0:6,0:6:18:0,18,181	0/0:2,0:2:6:0,6,67	0/0:7,0:7:18:0,18,198	0/0:1,0:1:3:0,3,30	0/0:5,0:5:12:0,12,135	0/0:10,0:10:24:0,24,271	0/0:6,0:6:18:0,18,187	0/0:5,1:6:15:0,15,156	0/0:1,0:1:3:0,3,32	0/0:4,0:4:9:0,9,97	0/0:4,0:4:12:0,12,126	0/0:1,0:1:3:0,3,32	0/0:1,0:1:3:0,3,30	0/0:1,0:1:3:0,3,29	0/0:5,0:5:15:0,15,160	0/0:3,0:3:9:0,9,91	0/0:2,0:2:3:0,3,45	0/1:1,1:2:22:22,0,26	0/0:2,0:2:6:0,6,63	1/1:0,13:13:39:398,39,0	0/0:4,0:4:12:0,12,124	0/0:8,0:8:24:0,24,245	0/0:2,0:2:6:0,6,60	0/0:3,0:3:9:0,9,90	0/0:4,0:4:12:0,12,124	0/0:2,0:2:6:0,6,62	0/0:8,0:8:24:0,24,248	0/0:6,0:6:18:0,18,178	0/0:1,0:1:3:0,3,35	0/0:1,0:1:3:0,3,32	0/0:4,0:4:12:0,12,114	0/0:1,0:1:3:0,3,29	0/0:2,0:2:6:0,6,57	1/1:0,1:1:3:31,3,0	0/0:6,0:6:18:0,18,188	0/0:3,0:3:9:0,9,88	1/1:0,6:6:18:182,18,0	0/0:6,0:6:18:0,18,180	1/1:0,3:3:9:86,9,0	0/0:2,0:2:6:0,6,61	0/0:1,0:1:3:0,3,31	0/0:7,0:7:21:0,21,213	1/1:0,2:2:6:57,6,0	0/0:2,0:2:3:0,3,45	./.:.:.:.:.	./.:.:.:.:.	./.:.:.:.:.	0/0:6,0:6:9:0,9,134	0/0:2,0:2:6:0,6,61	./.:.:.:.:.	0/0:29,0:29:87:0,87,977
chr0	144349048	.	G	A	3906.73	.	AC=21;AF=0.080;AN=262;BaseQRankSum=-3.677;DP=1039;Dels=0.00;FS=2.502;HaplotypeScore=0.1716;InbreedingCoeff=0.5290;MLEAC=17;MLEAF=0.065;MQ=59.00;MQ0=0;MQRankSum=0.219;QD=28.73;ReadPosRankSum=-0.393	GT:AD:DP:GQ:PL	1/1:0,81:81:99:2534,244,0	0/0:21,0:21:57:0,57,645	0/0:21,0:21:63:0,63,675	0/0:61,0:61:99:0,177,1915	0/0:14,0:14:36:0,36,422	0/0:17,0:17:51:0,51,532	0/0:11,0:11:30:0,30,321	0/0:4,0:4:12:0,12,124	0/0:3,0:3:9:0,9,85	1/1:0,20:20:60:615,60,0	./.:.:.:.:.	0/0:21,0:21:63:0,63,684	0/0:10,0:10:30:0,30,314	0/0:4,0:4:12:0,12,130	0/0:27,0:27:78:0,78,852	0/0:26,0:26:75:0,75,808	0/0:14,0:14:42:0,42,448	1/1:0,2:2:6:59,6,0	0/0:7,0:7:18:0,18,206	0/0:3,0:3:6:0,6,75	0/0:4,0:4:12:0,12,126	0/0:25,0:25:72:0,72,750	0/0:17,0:17:51:0,51,538	0/0:12,0:12:30:0,30,348	0/0:2,0:2:6:0,6,65	0/0:23,0:23:66:0,66,708	0/0:21,0:21:54:0,54,589	0/0:2,0:2:6:0,6,63	./.:.:.:.:.	0/0:20,0:20:51:0,51,573	0/0:7,0:7:21:0,21,220	0/0:2,0:2:6:0,6,65	0/0:15,0:15:39:0,39,441	0/0:2,0:2:6:0,6,71	0/0:16,0:16:45:0,45,480	1/1:0,5:5:15:150,15,0	0/0:18,0:18:48:0,48,526	1/1:0,7:7:21:215,21,0	0/0:7,0:7:18:0,18,210	1/1:0,3:3:9:92,9,0	./.:.:.:.:.	0/0:14,0:14:36:0,36,378	0/0:15,0:15:36:0,36,405	0/0:17,0:17:48:0,48,517	0/0:16,0:16:48:0,48,511	0/0:18,0:18:48:0,48,541	0/0:11,0:11:33:0,33,349	0/0:7,0:7:21:0,21,218	0/0:2,0:2:6:0,6,63	0/0:7,0:7:21:0,21,223	./.:.:.:.:.	./.:.:.:.:.	1/1:0,3:3:9:94,9,0	0/0:7,0:7:21:0,21,223	0/0:4,0:4:12:0,12,125	0/0:6,1:7:18:0,18,193	0/0:2,0:2:6:0,6,65	0/0:5,0:5:12:0,12,144	0/0:4,0:4:12:0,12,115	0/0:3,0:3:9:0,9,96	0/0:4,0:4:12:0,12,129	0/0:1,0:1:3:0,3,32	0/0:7,0:7:21:0,21,221	0/0:4,0:4:9:0,9,110	1/1:0,6:6:18:191,18,0	0/0:1,0:1:3:0,3,32	0/0:2,0:2:6:0,6,63	0/0:4,0:4:12:0,12,134	0/0:5,0:5:15:0,15,143	0/0:2,0:2:6:0,6,65	0/0:2,0:2:6:0,6,60	0/0:4,0:4:12:0,12,125	0/0:4,0:4:12:0,12,128	0/0:4,0:4:12:0,12,117	0/0:5,0:5:15:0,15,161	0/0:2,0:2:6:0,6,65	0/0:7,0:7:21:0,21,225	0/0:1,0:1:3:0,3,31	0/0:3,0:3:9:0,9,97	0/0:3,0:3:6:0,6,75	0/0:6,0:6:18:0,18,196	0/0:1,0:1:3:0,3,31	0/0:8,0:8:24:0,24,256	0/0:4,0:4:12:0,12,122	0/0:5,0:5:15:0,15,155	0/0:4,0:4:12:0,12,122	0/0:5,0:5:15:0,15,164	0/1:1,6:7:10:159,0,10	0/0:12,0:12:33:0,33,360	0/0:6,0:6:18:0,18,184	0/0:1,0:1:3:0,3,32	0/0:6,0:6:18:0,18,189	0/0:2,0:2:6:0,6,65	0/0:3,0:3:9:0,9,96	0/0:2,0:2:6:0,6,63	0/0:4,0:4:12:0,12,122	0/0:2,0:2:6:0,6,59	0/0:4,0:4:12:0,12,132	0/0:4,0:4:12:0,12,130	0/0:4,0:4:12:0,12,130	0/0:1,0:1:3:0,3,29	0/0:1,0:1:3:0,3,31	0/0:3,0:3:9:0,9,98	0/0:2,0:2:6:0,6,66	0/0:2,0:2:6:0,6,63	0/0:7,0:7:21:0,21,223	0/0:5,0:5:15:0,15,165	0/0:11,0:11:27:0,27,316	1/1:0,1:1:3:33,3,0	0/0:3,0:3:9:0,9,94	0/0:6,0:6:18:0,18,188	1/1:0,1:1:3:33,3,0	0/0:6,0:6:18:0,18,189	0/0:6,0:6:18:0,18,190	0/0:3,0:3:9:0,9,94	0/0:4,0:4:12:0,12,123	0/0:4,0:4:12:0,12,126	0/0:3,0:3:9:0,9,96	0/0:4,0:4:12:0,12,132	0/0:1,0:1:3:0,3,30	0/0:4,0:4:12:0,12,122	0/0:8,0:8:24:0,24,259	0/0:6,0:6:15:0,15,177	0/0:7,0:7:21:0,21,224	0/0:1,0:1:3:0,3,32	0/0:7,0:7:18:0,18,210	0/0:4,0:4:9:0,9,106	0/0:5,0:5:12:0,12,144	0/0:7,0:7:18:0,18,194	0/0:2,0:2:3:0,3,45	./.:.:.:.:.	0/0:2,0:2:6:0,6,64	0/0:2,0:2:3:0,3,45	0/0:1,0:1:3:0,3,32	0/0:6,0:6:18:0,18,188	0/0:4,0:4:6:0,6,89	0/0:21,0:21:60:0,60,697
chr0	144352141	.	G	C	3664.76	.	AC=44;AF=0.176;AN=250;BaseQRankSum=-0.610;DP=962;Dels=0.00;FS=7.858;HaplotypeScore=0.0652;InbreedingCoeff=0.6314;MLEAC=37;MLEAF=0.148;MQ=59.82;MQ0=0;MQRankSum=-1.845;QD=25.45;ReadPosRankSum=1.653	GT:AD:DP:GQ:PL	0/0:52,0:52:99:0,156,1690	1/1:0,22:22:66:705,66,0	1/1:0,23:23:66:720,66,0	0/0:41,0:41:99:0,123,1294	0/0:20,0:20:60:0,60,632	0/0:21,0:21:63:0,63,666	0/0:20,0:20:54:0,54,602	0/0:5,0:5:15:0,15,162	0/0:4,0:4:12:0,12,130	0/0:20,0:20:57:0,57,628	0/0:2,0:2:6:0,6,66	0/0:13,0:13:39:0,39,416	0/0:13,0:13:39:0,39,429	./.:.:.:.:.	0/0:21,0:21:63:0,63,693	0/0:22,0:22:63:0,63,686	0/0:17,0:17:51:0,51,545	./.:.:.:.:.	0/0:5,0:5:15:0,15,155	1/1:0,6:6:15:168,15,0	0/0:2,0:2:6:0,6,67	0/0:10,0:10:30:0,30,316	0/0:19,0:19:54:0,54,594	0/0:15,0:15:45:0,45,475	1/1:0,1:1:3:30,3,0	0/0:18,0:18:54:0,54,560	0/0:20,0:20:57:0,57,631	0/0:3,0:3:9:0,9,92	0/0:2,0:2:6:0,6,67	0/0:17,0:17:48:0,48,520	0/0:5,0:5:15:0,15,163	0/0:4,0:4:12:0,12,128	0/0:15,0:15:39:0,39,431	0/0:2,0:2:6:0,6,71	0/0:13,0:13:36:0,36,401	0/0:3,0:3:9:0,9,95	0/0:9,0:9:27:0,27,290	0/0:13,0:13:39:0,39,412	0/0:13,0:13:33:0,33,369	0/0:4,0:4:12:0,12,125	0/0:2,0:2:6:0,6,64	0/0:20,0:20:60:0,60,640	0/0:27,0:27:81:0,81,855	0/0:16,0:16:42:0,42,476	0/0:21,0:21:63:0,63,681	0/0:8,0:8:24:0,24,256	1/1:0,9:9:27:294,27,0	0/0:1,0:1:3:0,3,34	0/0:1,0:1:3:0,3,30	0/0:5,0:5:12:0,12,141	0/0:2,0:2:6:0,6,63	0/0:3,0:3:6:0,6,78	0/0:5,0:5:15:0,15,158	./.:.:.:.:.	0/0:5,0:5:12:0,12,143	0/0:3,0:3:9:0,9,95	0/0:4,0:4:12:0,12,130	0/0:8,0:8:21:0,21,237	0/0:2,0:2:6:0,6,69	0/0:4,0:4:12:0,12,127	0/0:1,0:1:3:0,3,31	0/0:1,0:1:3:0,3,30	0/0:6,0:6:18:0,18,198	0/0:5,0:5:15:0,15,158	0/0:3,0:3:9:0,9,98	0/0:7,0:7:21:0,21,225	0/0:3,0:3:9:0,9,98	0/0:8,0:8:24:0,24,257	0/0:2,0:2:6:0,6,64	1/1:0,2:2:6:59,6,0	1/1:0,5:5:15:161,15,0	1/1:0,5:5:15:157,15,0	1/1:0,2:2:6:63,6,0	0/1:3,1:4:20:20,0,85	0/0:8,0:8:24:0,24,257	0/0:4,0:4:12:0,12,132	./.:.:.:.:.	0/1:2,5:7:41:135,0,41	0/0:1,0:1:3:0,3,34	1/1:0,3:3:9:97,9,0	0/0:3,0:3:9:0,9,97	0/0:1,0:1:3:0,3,34	0/0:3,0:3:9:0,9,97	1/1:0,1:1:3:32,3,0	1/1:0,2:2:6:59,6,0	1/1:0,4:4:12:130,12,0	0/0:4,0:4:12:0,12,123	0/0:1,0:1:3:0,3,27	0/0:5,0:5:15:0,15,159	0/0:7,0:7:21:0,21,227	./.:.:.:.:.	0/0:3,0:3:9:0,9,95	0/0:3,0:3:9:0,9,98	./.:.:.:.:.	./.:.:.:.:.	0/0:1,0:1:3:0,3,29	0/0:4,0:4:12:0,12,120	0/0:5,0:5:15:0,15,161	0/0:2,0:2:6:0,6,57	0/0:5,0:5:15:0,15,156	0/0:1,0:1:3:0,3,34	0/0:3,0:3:6:0,6,74	0/0:4,0:5:12:0,12,126	0/1:3,4:7:75:92,0,75	1/1:0,4:4:12:134,12,0	0/0:9,0:9:27:0,27,298	1/1:0,8:8:24:269,24,0	0/0:10,0:10:30:0,30,308	./.:.:.:.:.	1/1:0,6:6:18:184,18,0	1/1:0,7:7:18:204,18,0	./.:.:.:.:.	0/0:7,0:7:15:0,15,183	0/0:5,0:5:15:0,15,154	./.:.:.:.:.	0/0:4,0:4:9:0,9,108	0/0:1,0:1:3:0,3,32	1/1:0,6:6:18:195,18,0	0/0:5,0:5:15:0,15,166	0/0:2,0:2:6:0,6,63	0/1:1,2:3:23:53,0,23	0/0:5,0:5:15:0,15,161	0/0:7,0:7:21:0,21,219	1/1:0,4:4:12:125,12,0	0/0:4,0:4:12:0,12,122	1/1:0,3:3:9:95,9,0	0/0:3,0:3:9:0,9,97	0/0:5,0:5:15:0,15,162	0/0:1,0:1:3:0,3,32	./.:.:.:.:.	0/0:2,0:2:3:0,3,45	0/0:6,0:6:9:0,9,134	0/0:2,0:2:6:0,6,65	0/0:7,0:7:18:0,18,201	0/0:6,0:6:9:0,9,134	./.:.:.:.:.	0/0:20,0:20:60:0,60,675
chr0	144373844	.	A	G	2075.06	.	AC=36;AF=0.135;AN=266;BaseQRankSum=2.897;DP=1151;Dels=0.00;FS=1.906;HaplotypeScore=0.1558;InbreedingCoeff=0.6090;MLEAC=29;MLEAF=0.109;MQ=59.62;MQ0=0;MQRankSum=0.809;QD=22.31;ReadPosRankSum=0.195	GT:AD:DP:GQ:PL	0/0:73,0:73:99:0,220,2303	0/0:19,0:19:57:0,57,598	0/0:14,0:14:42:0,42,411	0/0:53,0:53:99:0,159,1603	0/0:14,0:14:42:0,42,425	0/0:19,0:19:51:0,51,542	0/0:23,0:23:69:0,69,702	0/0:3,0:3:9:0,9,94	0/0:4,0:4:12:0,12,125	0/0:13,0:13:39:0,39,399	0/0:3,0:3:9:0,9,90	0/0:19,0:19:54:0,54,564	0/0:21,0:21:63:0,63,645	0/0:1,0:1:3:0,3,33	0/0:22,0:22:66:0,66,671	0/0:26,0:26:78:0,78,781	0/0:14,0:14:42:0,42,407	0/1:4,3:7:74:74,0,92	0/0:14,0:14:36:0,36,390	0/0:18,0:18:51:0,51,529	0/0:4,0:4:12:0,12,117	0/0:15,0:15:45:0,45,453	0/0:23,0:23:69:0,69,708	0/0:19,0:20:57:0,57,593	1/1:0,3:3:9:97,9,0	0/0:31,0:31:93:0,93,948	0/0:14,0:14:42:0,42,428	0/0:5,0:5:15:0,15,161	0/0:3,0:3:9:0,9,97	0/0:19,0:19:57:0,57,589	0/0:10,0:10:30:0,30,316	0/1:3,1:4:21:21,0,83	0/0:19,0:19:51:0,51,545	0/0:4,0:4:12:0,12,126	0/0:12,0:12:30:0,30,326	0/0:6,0:6:18:0,18,192	0/0:27,0:27:72:0,72,779	1/1:0,11:11:33:344,33,0	0/0:22,0:22:66:0,66,685	0/0:8,0:8:24:0,24,256	0/0:4,0:4:12:0,12,127	0/0:13,0:13:33:0,33,367	0/0:18,0:18:48:0,48,519	0/0:18,0:18:51:0,51,537	0/0:12,0:12:33:0,33,355	0/0:19,0:19:51:0,51,545	0/0:11,0:11:33:0,33,342	0/0:4,0:4:12:0,12,125	0/0:1,0:1:3:0,3,27	0/0:2,0:2:6:0,6,59	0/0:3,0:3:9:0,9,91	0/0:2,0:2:6:0,6,57	0/0:10,0:10:30:0,30,313	0/0:7,0:7:18:0,18,195	0/0:4,0:4:12:0,12,118	0/0:1,0:1:3:0,3,31	0/0:10,0:10:30:0,30,303	0/0:9,0:9:27:0,27,277	./.:.:.:.:.	0/0:5,0:5:15:0,15,153	0/0:7,0:7:21:0,21,216	0/0:2,0:2:6:0,6,60	0/0:9,0:9:27:0,27,271	1/1:0,5:5:15:153,15,0	1/1:0,3:3:9:92,9,0	0/0:1,0:1:3:0,3,31	0/0:5,0:5:15:0,15,154	0/0:4,0:4:12:0,12,127	0/0:5,0:5:15:0,15,158	0/0:1,0:1:3:0,3,29	1/1:0,3:3:9:90,9,0	1/1:0,2:2:6:62,6,0	./.:.:.:.:.	0/0:8,0:8:24:0,24,248	0/0:9,0:9:24:0,24,266	0/0:3,0:3:9:0,9,94	0/0:2,0:2:6:0,6,62	0/0:3,0:3:9:0,9,90	0/0:4,0:4:12:0,12,121	1/1:0,10:10:27:303,27,0	0/0:3,0:3:6:0,6,60	0/0:1,0:1:3:0,3,30	0/0:4,0:4:12:0,12,126	0/0:4,0:4:12:0,12,126	0/0:5,0:5:15:0,15,154	1/1:0,4:4:12:134,12,0	0/0:10,0:10:27:0,27,286	1/1:0,10:10:30:316,30,0	0/0:5,0:5:15:0,15,153	0/0:4,0:4:12:0,12,125	0/0:2,0:2:6:0,6,66	1/1:0,2:2:6:63,6,0	0/0:2,0:2:6:0,6,60	0/0:5,0:5:15:0,15,148	0/0:2,0:2:6:0,6,63	0/0:4,0:4:12:0,12,120	0/1:2,7:9:10:192,0,10	1/1:0,1:1:3:31,3,0	1/1:0,3:3:9:98,9,0	1/1:0,2:2:6:64,6,0	0/0:10,0:10:30:0,30,314	0/0:2,0:2:6:0,6,62	0/1:3,1:4:20:20,0,77	0/0:8,0:8:24:0,24,246	./.:.:.:.:.	0/0:6,0:6:18:0,18,185	0/0:7,0:7:21:0,21,226	0/0:11,0:11:33:0,33,316	0/0:5,0:5:15:0,15,151	1/1:0,4:4:12:127,12,0	1/1:0,5:5:12:140,12,0	0/0:5,0:5:15:0,15,156	0/0:7,0:7:21:0,21,218	0/0:7,0:7:18:0,18,181	0/0:4,0:4:12:0,12,126	0/0:5,0:5:15:0,15,155	0/0:4,0:4:12:0,12,118	1/1:0,1:1:3:32,3,0	0/0:2,0:2:6:0,6,64	0/0:5,0:5:15:0,15,151	0/0:2,0:2:6:0,6,63	0/0:5,0:5:15:0,15,164	0/0:4,0:4:12:0,12,122	0/0:3,0:3:9:0,9,95	0/0:6,0:6:15:0,15,166	0/0:6,0:6:18:0,18,182	0/0:8,0:8:24:0,24,245	0/0:2,0:2:6:0,6,62	0/0:2,0:2:6:0,6,63	0/0:4,0:4:6:0,6,89	0/0:2,0:2:3:0,3,45	0/0:7,0:7:15:0,15,182	0/0:2,0:2:3:0,3,45	0/0:2,0:2:3:0,3,32	0/0:7,0:7:18:0,18,200	./.:.:.:.:.	0/0:26,0:26:78:0,78,853
chr0	144375800	.	C	T	7178.08	.	AC=80;AF=0.317;AN=252;BaseQRankSum=-3.225;DP=668;Dels=0.00;FS=6.033;HaplotypeScore=0.0140;InbreedingCoeff=0.6408;MLEAC=83;MLEAF=0.329;MQ=59.82;MQ0=0;MQRankSum=0.527;QD=27.50;ReadPosRankSum=-1.462	GT:AD:DP:GQ:PL	1/1:0,35:35:99:1123,105,0	0/0:17,0:17:45:0,45,515	0/0:17,0:17:45:0,45,511	0/0:27,0:27:78:0,78,828	1/1:0,10:10:30:314,30,0	0/0:1,0:1:3:0,3,30	0/0:5,0:5:15:0,15,151	1/1:0,3:3:9:100,9,0	0/0:1,0:1:3:0,3,29	1/1:0,15:15:45:461,45,0	1/1:0,1:1:3:32,3,0	0/0:4,0:4:12:0,12,124	1/1:0,18:18:54:568,54,0	1/1:0,3:3:9:98,9,0	1/1:0,11:11:33:336,33,0	1/1:0,9:9:27:273,27,0	1/1:0,12:12:36:359,36,0	0/1:1,2:3:24:52,0,24	0/0:6,0:6:18:0,18,187	0/0:3,0:3:9:0,9,95	0/0:3,0:3:9:0,9,96	0/0:3,0:3:9:0,9,94	0/0:11,0:11:33:0,33,346	0/0:17,0:17:45:0,45,498	0/0:1,0:1:3:0,3,33	0/0:12,0:12:33:0,33,367	1/1:0,7:7:21:211,21,0	1/1:0,3:3:9:93,9,0	1/1:1,1:2:3:34,3,0	1/1:0,8:8:24:239,24,0	1/1:0,4:4:12:136,12,0	1/1:0,4:4:12:128,12,0	1/1:0,11:11:33:329,33,0	./.:.:.:.:.	0/0:10,0:10:24:0,24,285	0/1:2,6:8:41:164,0,41	0/0:16,0:16:42:0,42,475	0/0:5,0:5:15:0,15,156	0/0:5,0:5:15:0,15,157	0/1:1,2:3:23:50,0,23	1/1:0,2:2:6:67,6,0	1/1:0,10:10:30:306,30,0	0/0:7,0:7:21:0,21,217	0/0:13,0:13:39:0,39,410	0/0:19,0:19:57:0,57,581	0/0:7,0:7:21:0,21,212	0/0:5,0:5:15:0,15,158	0/0:4,0:4:12:0,12,124	1/1:0,2:2:6:61,6,0	0/0:2,0:2:6:0,6,61	./.:.:.:.:.	0/0:2,0:2:6:0,6,63	0/0:6,0:6:18:0,18,191	./.:.:.:.:.	0/0:1,0:1:3:0,3,32	1/1:0,3:3:9:92,9,0	0/0:2,0:2:6:0,6,65	0/0:4,0:4:12:0,12,128	1/1:0,3:3:9:86,9,0	0/0:4,0:4:12:0,12,126	1/1:0,4:4:12:120,12,0	./.:.:.:.:.	1/1:0,4:4:12:120,12,0	0/0:6,0:6:18:0,18,185	./.:.:.:.:.	1/1:0,6:6:18:175,18,0	0/0:1,0:1:3:0,3,33	1/1:0,9:9:27:269,27,0	1/1:0,5:5:15:153,15,0	0/0:2,0:2:6:0,6,65	./.:.:.:.:.	0/0:2,0:2:6:0,6,57	0/0:1,0:1:3:0,3,32	0/0:4,0:4:12:0,12,126	0/0:4,0:4:12:0,12,126	0/0:2,0:2:6:0,6,65	0/0:6,0:6:18:0,18,185	0/0:2,0:2:6:0,6,65	0/0:1,0:1:3:0,3,33	0/0:5,0:5:15:0,15,147	0/0:1,0:1:3:0,3,34	0/0:1,0:1:3:0,3,34	0/0:4,0:4:12:0,12,126	0/0:1,0:1:3:0,3,32	0/0:3,0:3:9:0,9,95	0/0:3,0:3:9:0,9,94	1/1:0,2:2:6:62,6,0	0/0:4,0:4:12:0,12,123	1/1:0,3:3:6:74,6,0	0/1:1,2:3:24:58,0,24	./.:.:.:.:.	0/0:3,0:3:9:0,9,94	1/1:0,1:1:3:31,3,0	1/1:0,2:2:6:62,6,0	0/0:1,0:1:3:0,3,32	1/1:0,6:6:18:180,18,0	0/0:4,0:4:12:0,12,127	0/0:1,0:1:3:0,3,35	0/0:1,0:1:3:0,3,31	./.:.:.:.:.	1/1:0,6:6:18:192,18,0	./.:.:.:.:.	0/0:1,0:1:3:0,3,31	0/0:2,0:2:6:0,6,65	0/0:3,0:3:9:0,9,94	0/0:3,0:3:9:0,9,95	0/0:2,0:2:6:0,6,65	0/0:4,0:4:12:0,12,122	0/1:1,1:2:25:26,0,25	0/0:3,0:3:9:0,9,95	0/0:4,0:4:12:0,12,124	0/1:1,1:2:26:26,0,26	1/1:0,6:6:18:181,18,0	1/1:0,2:2:6:60,6,0	0/0:3,0:3:9:0,9,97	1/1:0,5:5:15:151,15,0	1/1:0,3:3:9:95,9,0	0/0:2,0:2:6:0,6,66	0/0:2,0:2:6:0,6,65	0/0:3,0:3:6:0,6,75	0/0:5,0:5:15:0,15,158	0/0:6,0:6:18:0,18,193	0/0:1,0:1:3:0,3,32	0/0:2,0:2:6:0,6,63	0/0:7,0:7:21:0,21,218	0/0:2,0:2:6:0,6,63	0/0:5,0:5:15:0,15,157	0/0:3,0:3:9:0,9,97	0/0:1,0:1:3:0,3,31	./.:.:.:.:.	0/0:4,0:4:6:0,6,89	0/0:4,0:4:6:0,6,89	./.:.:.:.:.	0/0:5,0:5:12:0,12,140	0/0:1,0:1:3:0,3,31	0/0:2,0:2:6:0,6,54	0/0:24,0:24:72:0,72,837
chr0	144375857	.	T	C	24839.8	.	AC=241;AF=0.906;AN=266;BaseQRankSum=-3.275;DP=890;Dels=0.00;FS=0.895;HaplotypeScore=0.0556;InbreedingCoeff=0.4308;MLEAC=243;MLEAF=0.914;MQ=59.72;MQ0=0;MQRankSum=1.407;QD=30.55;ReadPosRankSum=0.419	GT:AD:DP:GQ:PL	1/1:0,62:62:99:2015,186,0	1/1:0,22:22:60:668,60,0	1/1:0,25:25:69:755,69,0	1/1:0,36:36:99:1094,105,0	1/1:0,20:20:60:639,60,0	1/1:0,9:9:27:279,27,0	1/1:0,5:5:15:151,15,0	1/1:0,3:3:9:92,9,0	1/1:0,1:1:3:32,3,0	1/1:0,16:16:42:466,42,0	1/1:0,1:1:3:32,3,0	0/0:10,0:10:30:0,30,316	1/1:0,27:27:81:852,81,0	1/1:0,1:1:3:32,3,0	1/1:0,16:16:48:517,48,0	1/1:0,17:17:51:510,51,0	1/1:0,11:11:33:343,33,0	1/1:0,4:4:12:128,12,0	1/1:0,6:6:18:193,18,0	1/1:0,1:1:3:31,3,0	1/1:0,1:1:3:35,3,0	1/1:0,8:8:24:248,24,0	1/1:0,15:15:42:455,42,0	1/1:0,22:22:63:684,63,0	1/1:0,2:2:6:65,6,0	1/1:0,18:18:54:572,54,0	1/1:0,11:11:33:339,33,0	1/1:0,6:6:18:201,18,0	1/1:0,2:2:6:66,6,0	1/1:0,9:9:27:289,27,0	1/1:0,6:6:18:192,18,0	1/1:0,8:8:24:258,24,0	1/1:0,11:11:30:328,30,0	1/1:0,1:1:3:35,3,0	1/1:0,11:11:33:355,33,0	0/1:1,4:5:17:118,0,17	1/1:0,21:21:57:614,57,0	1/1:0,7:7:21:229,21,0	0/0:11,0:11:33:0,33,347	0/0:2,0:2:6:0,6,63	1/1:0,2:2:6:65,6,0	1/1:0,15:15:45:473,45,0	1/1:0,13:13:39:406,39,0	1/1:0,17:17:51:541,51,0	1/1:0,17:17:51:523,51,0	1/1:0,13:13:36:372,36,0	1/1:0,9:9:27:288,27,0	0/0:4,0:4:12:0,12,122	1/1:0,3:3:9:97,9,0	0/0:3,0:3:9:0,9,94	./.:.:.:.:.	1/1:0,4:4:9:109,9,0	0/0:7,0:7:21:0,21,220	1/1:0,1:1:3:34,3,0	1/1:0,2:2:6:64,6,0	1/1:0,1:1:3:32,3,0	1/1:0,4:4:12:124,12,0	1/1:0,1:1:3:31,3,0	1/1:0,1:1:3:27,3,0	1/1:0,4:4:12:118,12,0	1/1:0,4:4:12:127,12,0	1/1:0,1:1:3:32,3,0	1/1:0,10:10:27:305,27,0	1/1:0,9:9:27:292,27,0	1/1:0,2:2:6:69,6,0	1/1:0,6:6:18:185,18,0	1/1:0,3:3:9:88,9,0	1/1:0,6:6:18:191,18,0	1/1:0,3:3:9:97,9,0	1/1:0,1:1:3:30,3,0	./.:.:.:.:.	1/1:0,1:1:3:33,3,0	1/1:0,2:2:6:61,6,0	1/1:0,5:5:15:159,15,0	1/1:0,1:1:3:34,3,0	1/1:0,3:3:9:92,9,0	1/1:0,3:3:9:94,9,0	1/1:0,1:1:3:32,3,0	0/0:1,0:1:3:0,3,32	1/1:0,7:7:18:203,18,0	1/1:0,2:2:6:61,6,0	1/1:0,1:1:3:31,3,0	1/1:0,4:4:12:130,12,0	1/1:0,1:1:3:34,3,0	1/1:0,6:6:18:194,18,0	1/1:0,2:2:6:67,6,0	1/1:0,2:2:3:45,3,0	1/1:0,2:2:6:64,6,0	1/1:0,3:3:6:79,6,0	1/1:0,1:1:3:29,3,0	1/1:0,2:2:6:63,6,0	1/1:0,4:4:12:131,12,0	1/1:0,1:1:3:30,3,0	1/1:0,2:2:3:32,3,0	1/1:0,2:2:6:62,6,0	1/1:0,4:4:12:120,12,0	1/1:0,5:5:15:158,15,0	1/1:0,1:1:3:31,3,0	1/1:0,3:3:9:98,9,0	1/1:0,1:1:3:31,3,0	1/1:0,8:8:24:244,24,0	1/1:0,3:3:9:92,9,0	1/1:0,2:2:6:64,6,0	1/1:0,3:3:9:98,9,0	1/1:0,3:3:9:97,9,0	1/1:0,2:2:6:64,6,0	1/1:0,3:3:9:96,9,0	1/1:0,6:6:18:197,18,0	0/1:1,1:2:24:24,0,25	1/1:0,5:5:15:161,15,0	1/1:0,7:7:21:220,21,0	0/1:1,1:2:25:25,0,26	1/1:0,15:15:42:453,42,0	1/1:0,5:5:15:162,15,0	0/0:6,0:6:18:0,18,194	1/1:0,4:4:12:130,12,0	1/1:0,5:5:15:168,15,0	1/1:0,4:4:12:130,12,0	1/1:0,4:4:12:128,12,0	1/1:0,2:2:6:60,6,0	1/1:0,4:4:12:122,12,0	1/1:0,7:7:21:221,21,0	1/1:0,4:4:12:126,12,0	1/1:0,4:4:12:128,12,0	1/1:0,6:6:18:186,18,0	1/1:0,4:4:12:122,12,0	1/1:0,7:7:21:220,21,0	1/1:0,5:5:15:158,15,0	0/0:1,0:1:3:0,3,34	./.:.:.:.:.	1/1:0,4:4:6:89,6,0	0/0:2,0:2:3:0,3,45	1/1:0,1:1:3:29,3,0	1/1:0,8:8:18:215,18,0	./.:.:.:.:.	1/1:0,3:3:6:76,6,0	0/0:30,0:30:90:0,90,1006
chr0	144376366	.	T	C	1562.39	.	AC=27;AF=0.109;AN=248;BaseQRankSum=-1.568;DP=769;Dels=0.00;FS=0.000;HaplotypeScore=0.0640;InbreedingCoeff=0.5562;MLEAC=22;MLEAF=0.089;MQ=59.70;MQ0=0;MQRankSum=1.543;QD=23.32;ReadPosRankSum=0.649	GT:AD:DP:GQ:PL	0/0:40,0:40:99:0,120,1272	0/0:26,0:26:78:0,78,810	0/0:15,0:15:39:0,39,438	0/0:33,0:33:99:0,99,1018	0/0:12,0:12:36:0,36,373	0/0:5,0:5:12:0,12,137	0/0:6,0:6:18:0,18,184	0/0:5,0:5:15:0,15,161	0/0:2,0:2:6:0,6,65	0/0:15,0:15:42:0,42,452	0/0:6,0:6:18:0,18,193	0/0:17,0:17:51:0,51,542	0/0:9,0:9:27:0,27,284	./.:.:.:.:.	0/0:18,0:18:51:0,51,549	0/0:20,0:20:60:0,60,632	0/0:21,0:21:63:0,63,639	0/0:2,0:2:6:0,6,65	1/1:0,3:3:6:75,6,0	./.:.:.:.:.	1/1:0,2:2:6:60,6,0	1/1:0,6:6:18:173,18,0	1/1:0,7:7:18:198,18,0	0/0:16,0:16:45:0,45,476	0/0:3,0:3:9:0,9,102	0/0:9,0:9:27:0,27,276	0/0:14,0:14:42:0,42,439	0/0:4,0:4:12:0,12,130	0/0:4,0:4:12:0,12,129	0/0:18,0:18:48:0,48,531	0/0:3,0:3:9:0,9,90	0/0:1,0:1:3:0,3,35	0/0:10,0:10:30:0,30,311	0/0:7,0:7:21:0,21,231	0/0:12,0:12:33:0,33,363	0/0:3,0:3:9:0,9,97	0/0:18,0:18:48:0,48,534	0/0:13,0:13:30:0,30,361	0/0:4,0:4:12:0,12,123	0/0:2,0:2:6:0,6,67	0/0:2,0:2:6:0,6,67	0/0:10,0:10:30:0,30,317	0/0:12,0:12:36:0,36,376	0/0:8,0:8:21:0,21,220	1/1:0,17:17:51:508,51,0	0/0:13,0:13:39:0,39,420	0/0:8,0:8:24:0,24,232	./.:.:.:.:.	0/0:2,0:2:6:0,6,63	0/0:5,0:5:15:0,15,158	0/0:1,0:1:3:0,3,32	0/0:2,0:2:6:0,6,61	0/0:2,0:2:6:0,6,63	0/0:2,0:2:6:0,6,62	0/0:6,0:6:15:0,15,173	0/0:2,0:2:6:0,6,65	0/0:4,0:4:12:0,12,122	0/0:2,0:2:6:0,6,62	0/0:2,0:2:6:0,6,61	0/0:3,0:3:9:0,9,93	./.:.:.:.:.	0/0:5,0:5:15:0,15,154	0/0:5,0:5:15:0,15,156	0/0:1,0:1:3:0,3,31	0/0:4,0:4:12:0,12,124	0/0:4,0:4:12:0,12,126	0/0:5,0:5:15:0,15,153	0/0:3,0:3:9:0,9,92	0/0:5,0:5:15:0,15,161	0/0:5,0:5:15:0,15,157	./.:.:.:.:.	0/0:5,0:5:15:0,15,158	1/1:0,2:2:6:53,6,0	0/1:3,2:5:46:46,0,82	0/0:1,0:1:3:0,3,30	0/0:2,0:2:6:0,6,66	1/1:0,2:2:6:57,6,0	./.:.:.:.:.	./.:.:.:.:.	0/0:2,0:2:6:0,6,63	0/0:1,0:1:3:0,3,32	0/0:1,0:1:3:0,3,32	1/1:0,7:7:21:225,21,0	0/0:5,0:5:15:0,15,155	0/0:3,0:3:9:0,9,94	0/0:1,0:1:3:0,3,33	0/0:4,0:4:12:0,12,125	0/0:1,0:1:3:0,3,30	0/0:2,0:2:6:0,6,66	0/0:6,0:6:18:0,18,197	0/0:2,0:2:6:0,6,63	0/0:1,0:1:3:0,3,31	0/0:1,0:1:3:0,3,31	./.:.:.:.:.	0/0:5,0:5:15:0,15,156	0/0:2,0:2:6:0,6,61	0/0:5,0:5:15:0,15,159	0/0:5,0:5:15:0,15,155	0/0:1,0:1:3:0,3,32	0/0:3,0:3:9:0,9,94	0/0:7,0:7:21:0,21,225	0/0:1,0:1:3:0,3,31	0/0:3,0:3:9:0,9,94	0/0:4,0:4:12:0,12,126	1/1:0,3:3:9:88,9,0	0/0:5,0:5:15:0,15,155	0/0:5,0:5:15:0,15,158	0/0:5,0:5:12:0,12,137	0/0:7,0:7:21:0,21,218	0/0:2,0:2:6:0,6,63	0/0:4,0:4:9:0,9,107	0/0:7,0:7:21:0,21,216	0/0:4,0:4:12:0,12,122	0/0:4,0:4:12:0,12,118	0/0:5,0:5:15:0,15,156	0/0:4,0:4:12:0,12,130	0/0:1,0:1:3:0,3,30	0/0:2,0:2:6:0,6,63	./.:.:.:.:.	0/0:8,0:8:24:0,24,249	1/1:0,5:5:15:150,15,0	0/0:4,0:4:12:0,12,122	0/0:3,0:3:9:0,9,92	0/0:2,0:2:6:0,6,62	1/1:0,4:4:12:115,12,0	0/0:6,0:6:15:0,15,168	1/1:0,1:1:3:31,3,0	1/1:0,3:3:9:90,9,0	0/0:1,0:1:3:0,3,31	./.:.:.:.:.	./.:.:.:.:.	./.:.:.:.:.	./.:.:.:.:.	0/0:3,0:3:6:0,6,75	0/0:6,0:6:9:0,9,134	0/0:6,0:6:9:0,9,120	0/0:18,0:18:54:0,54,604
chr0	144377815	.	G	T	13910.4	.	AC=153;AF=0.944;AN=162;BaseQRankSum=-2.435;DP=497;Dels=0.00;FS=8.040;HaplotypeScore=0.0800;InbreedingCoeff=0.3874;MLEAC=155;MLEAF=0.957;MQ=58.67;MQ0=1;MQRankSum=-0.754;QD=29.98;ReadPosRankSum=-1.327	GT:AD:DP:GQ:PL	./.:.:.:.:.	1/1:0,25:25:72:776,72,0	1/1:0,16:16:48:505,48,0	./.:.:.:.:.	./.:.:.:.:.	1/1:0,13:13:39:400,39,0	./.:.:.:.:.	./.:.:.:.:.	0/1:1,1:2:26:26,0,26	./.:.:.:.:.	./.:.:.:.:.	1/1:0,7:7:21:224,21,0	./.:.:.:.:.	./.:.:.:.:.	./.:.:.:.:.	./.:.:.:.:.	./.:.:.:.:.	./.:.:.:.:.	1/1:0,11:11:30:331,30,0	1/1:0,6:6:18:184,18,0	./.:.:.:.:.	1/1:0,13:13:36:371,36,0	1/1:0,13:13:36:393,36,0	1/1:0,20:20:60:633,60,0	1/1:0,3:3:9:97,9,0	1/1:0,18:18:51:543,51,0	./.:.:.:.:.	./.:.:.:.:.	./.:.:.:.:.	./.:.:.:.:.	./.:.:.:.:.	./.:.:.:.:.	./.:.:.:.:.	./.:.:.:.:.	1/1:0,18:18:48:529,48,0	./.:.:.:.:.	./.:.:.:.:.	1/1:0,7:7:21:218,21,0	./.:.:.:.:.	1/1:0,4:4:12:126,12,0	./.:.:.:.:.	./.:.:.:.:.	./.:.:.:.:.	1/1:0,18:18:54:558,54,0	1/1:0,14:14:39:422,39,0	1/1:0,11:11:33:339,33,0	1/1:0,11:11:33:342,33,0	0/0:3,0:3:9:0,9,97	./.:.:.:.:.	1/1:0,4:4:12:129,12,0	./.:.:.:.:.	1/1:0,2:2:6:59,6,0	1/1:0,10:10:27:309,27,0	./.:.:.:.:.	1/1:0,4:4:12:130,12,0	./.:.:.:.:.	1/1:0,3:3:9:92,9,0	1/1:0,6:6:18:189,18,0	./.:.:.:.:.	1/1:0,11:11:30:331,30,0	./.:.:.:.:.	./.:.:.:.:.	./.:.:.:.:.	1/1:0,6:6:18:191,18,0	1/1:0,3:3:6:77,6,0	./.:.:.:.:.	./.:.:.:.:.	./.:.:.:.:.	./.:.:.:.:.	1/1:0,1:1:3:31,3,0	1/1:0,3:3:9:94,9,0	1/1:0,5:5:15:152,15,0	1/1:0,2:2:6:58,6,0	1/1:0,4:4:12:128,12,0	1/1:0,12:12:30:343,30,0	1/1:0,4:4:12:124,12,0	1/1:0,1:1:3:32,3,0	1/1:0,3:3:9:95,9,0	0/0:1,0:1:3:0,3,33	1/1:0,3:3:9:92,9,0	./.:.:.:.:.	1/1:0,2:2:6:62,6,0	1/1:0,4:4:12:128,12,0	1/1:0,9:9:24:251,24,0	1/1:0,3:3:9:90,9,0	1/1:0,3:3:9:95,9,0	./.:.:.:.:.	1/1:0,2:2:6:59,6,0	./.:.:.:.:.	./.:.:.:.:.	./.:.:.:.:.	1/1:0,3:3:9:92,9,0	./.:.:.:.:.	./.:.:.:.:.	1/1:0,2:2:6:63,6,0	./.:.:.:.:.	1/1:0,5:5:15:162,15,0	1/1:0,1:1:3:34,3,0	1/1:0,3:3:9:94,9,0	1/1:0,5:5:15:152,15,0	./.:.:.:.:.	./.:.:.:.:.	1/1:0,2:2:6:59,6,0	1/1:0,3:3:9:97,9,0	1/1:0,7:7:21:224,21,0	1/1:0,4:4:12:123,12,0	1/1:0,3:3:9:75,9,0	1/1:0,6:6:18:183,18,0	1/1:0,3:3:9:96,9,0	1/1:0,3:3:9:96,9,0	1/1:0,2:2:6:63,6,0	1/1:0,3:3:9:95,9,0	./.:.:.:.:.	./.:.:.:.:.	./.:.:.:.:.	./.:.:.:.:.	./.:.:.:.:.	1/1:0,4:4:12:125,12,0	1/1:0,3:3:9:95,9,0	1/1:0,3:3:9:95,9,0	1/1:0,6:6:18:189,18,0	1/1:0,4:4:12:126,12,0	1/1:0,4:4:12:125,12,0	1/1:0,3:3:9:95,9,0	1/1:0,4:4:9:106,9,0	1/1:0,6:6:18:185,18,0	1/1:0,4:4:12:122,12,0	1/1:0,3:3:6:78,6,0	1/1:0,7:7:21:216,21,0	1/1:0,2:2:3:45,3,0	1/1:0,3:3:6:74,6,0	0/0:4,0:4:6:0,6,89	1/1:0,4:4:6:89,6,0	./.:.:.:.:.	1/1:0,4:4:6:89,6,0	1/1:0,5:5:9:117,9,0	0/0:25,0:25:75:0,75,846
chr0	144377882	.	T	A	1388.63	.	AC=23;AF=0.139;AN=166;BaseQRankSum=-6.571;DP=454;Dels=0.01;FS=2.394;HaplotypeScore=0.1046;InbreedingCoeff=0.5696;MLEAC=21;MLEAF=0.127;MQ=58.70;MQ0=1;MQRankSum=-1.164;QD=22.40;ReadPosRankSum=3.621	GT:AD:DP:GQ:PL	./.:.:.:.:.	0/0:28,0:28:81:0,81,882	0/0:11,0:11:33:0,33,353	./.:.:.:.:.	./.:.:.:.:.	0/0:10,0:10:30:0,30,313	./.:.:.:.:.	./.:.:.:.:.	0/0:2,0:2:6:0,6,61	./.:.:.:.:.	./.:.:.:.:.	0/0:11,0:11:33:0,33,349	./.:.:.:.:.	./.:.:.:.:.	./.:.:.:.:.	./.:.:.:.:.	./.:.:.:.:.	0/0:1,0:1:3:0,3,32	1/1:0,9:9:24:255,24,0	1/1:0,3:3:9:92,9,0	1/1:0,3:3:9:91,9,0	1/1:0,8:8:21:222,21,0	1/1:0,7:7:18:196,18,0	0/0:22,0:22:66:0,66,695	0/0:3,0:3:9:0,9,97	0/0:17,0:17:48:0,48,520	./.:.:.:.:.	./.:.:.:.:.	./.:.:.:.:.	./.:.:.:.:.	./.:.:.:.:.	./.:.:.:.:.	./.:.:.:.:.	./.:.:.:.:.	0/0:19,0:19:51:0,51,567	0/0:1,0:1:3:0,3,32	./.:.:.:.:.	0/0:5,0:5:12:0,12,137	./.:.:.:.:.	0/0:1,0:1:3:0,3,29	./.:.:.:.:.	./.:.:.:.:.	./.:.:.:.:.	0/0:11,0:11:33:0,33,355	1/1:0,8:8:24:238,24,0	0/0:10,0:10:24:0,24,281	0/0:6,0:6:18:0,18,183	0/0:2,0:2:6:0,6,66	./.:.:.:.:.	0/0:6,0:6:18:0,18,190	0/0:2,0:2:3:0,3,45	./.:.:.:.:.	0/0:11,0:11:30:0,30,329	./.:.:.:.:.	0/0:5,0:5:12:0,12,140	./.:.:.:.:.	0/0:3,0:3:9:0,9,96	0/0:7,0:7:21:0,21,215	./.:.:.:.:.	0/0:6,0:6:15:0,15,176	./.:.:.:.:.	./.:.:.:.:.	./.:.:.:.:.	0/0:6,0:6:18:0,18,190	0/0:6,0:6:15:0,15,175	./.:.:.:.:.	./.:.:.:.:.	./.:.:.:.:.	./.:.:.:.:.	0/0:3,0:3:9:0,9,100	0/0:1,0:1:3:0,3,32	0/0:2,0:2:6:0,6,65	./.:.:.:.:.	0/1:4,4:8:85:85,0,100	0/0:10,0:10:27:0,27,306	0/0:4,0:4:12:0,12,127	1/1:0,2:2:6:59,6,0	0/0:2,0:2:6:0,6,65	0/0:3,0:3:9:0,9,96	0/0:4,0:4:12:0,12,129	0/0:1,0:1:3:0,3,32	0/0:1,0:1:3:0,3,33	0/0:1,0:1:3:0,3,33	0/0:6,0:6:15:0,15,162	0/0:6,0:6:15:0,15,174	0/0:3,0:3:9:0,9,95	./.:.:.:.:.	0/0:4,0:4:12:0,12,119	./.:.:.:.:.	./.:.:.:.:.	./.:.:.:.:.	0/0:5,0:5:15:0,15,156	./.:.:.:.:.	./.:.:.:.:.	0/0:1,0:1:3:0,3,32	./.:.:.:.:.	0/0:4,0:4:12:0,12,130	./.:.:.:.:.	0/0:2,0:2:6:0,6,61	0/0:5,0:5:12:0,12,136	./.:.:.:.:.	./.:.:.:.:.	0/0:3,0:3:9:0,9,92	0/0:4,0:4:12:0,12,126	1/1:0,3:3:9:97,9,0	0/0:5,0:5:12:0,12,136	0/0:7,0:7:21:0,21,221	0/0:5,0:5:15:0,15,161	0/0:2,0:2:6:0,6,62	0/0:2,0:2:6:0,6,67	0/0:3,0:3:9:0,9,98	0/0:2,0:2:6:0,6,63	./.:.:.:.:.	./.:.:.:.:.	./.:.:.:.:.	./.:.:.:.:.	./.:.:.:.:.	0/0:8,0:8:15:0,15,199	0/0:3,0:3:9:0,9,89	0/0:5,0:5:15:0,15,154	1/1:0,3:3:9:95,9,0	0/0:2,0:2:6:0,6,62	0/0:2,0:2:6:0,6,62	0/0:2,0:2:6:0,6,65	1/1:0,6:6:12:147,12,0	0/0:3,0:3:9:0,9,96	./.:.:.:.:.	1/1:0,2:2:6:61,6,0	0/0:5,0:5:15:0,15,160	0/0:2,0:2:3:0,3,45	0/0:4,0:4:6:0,6,89	0/0:4,0:4:6:0,6,89	0/0:2,0:2:3:0,3,45	0/0:1,0:1:3:0,3,32	0/0:4,0:4:6:0,6,89	0/0:4,0:4:6:0,6,89	0/0:25,0:25:75:0,75,836
chr0	144378030	.	C	A	2164.95	.	AC=18;AF=0.103;AN=174;BaseQRankSum=-4.163;DP=585;Dels=0.00;FS=2.077;HaplotypeScore=0.2062;InbreedingCoeff=0.4273;MLEAC=18;MLEAF=0.103;MQ=58.72;MQ0=0;MQRankSum=-0.113;QD=23.53;ReadPosRankSum=0.895	GT:AD:DP:GQ:PL	./.:.:.:.:.	1/1:0,23:23:66:669,66,0	0/0:20,0:20:60:0,60,602	./.:.:.:.:.	./.:.:.:.:.	0/0:22,0:22:63:0,63,669	./.:.:.:.:.	./.:.:.:.:.	0/0:1,0:1:3:0,3,27	./.:.:.:.:.	./.:.:.:.:.	0/0:22,0:22:63:0,63,680	./.:.:.:.:.	./.:.:.:.:.	./.:.:.:.:.	./.:.:.:.:.	./.:.:.:.:.	0/0:3,0:3:9:0,9,95	0/0:5,0:5:12:0,12,136	0/0:2,0:2:6:0,6,60	0/0:4,0:4:12:0,12,121	0/0:19,0:19:48:0,48,536	0/0:22,0:22:60:0,60,655	0/0:27,0:27:72:0,72,773	0/0:2,0:2:6:0,6,60	1/1:0,21:21:60:624,60,0	./.:.:.:.:.	./.:.:.:.:.	0/0:1,0:1:3:0,3,32	./.:.:.:.:.	./.:.:.:.:.	0/0:1,0:1:3:0,3,32	./.:.:.:.:.	./.:.:.:.:.	0/0:18,0:18:48:0,48,499	0/0:2,0:2:6:0,6,55	./.:.:.:.:.	0/0:16,0:16:39:0,39,440	./.:.:.:.:.	0/0:5,0:5:15:0,15,154	./.:.:.:.:.	./.:.:.:.:.	./.:.:.:.:.	0/0:19,0:19:54:0,54,577	0/0:29,0:29:81:0,81,872	0/0:20,0:20:51:0,51,572	0/0:8,0:8:24:0,24,244	0/0:1,0:1:3:0,3,34	./.:.:.:.:.	0/0:1,0:1:3:0,3,32	0/0:1,0:1:3:0,3,32	0/0:2,0:2:6:0,6,63	0/0:6,0:6:15:0,15,171	./.:.:.:.:.	1/1:0,4:4:12:117,12,0	./.:.:.:.:.	0/0:5,0:5:12:0,12,141	0/0:11,0:11:30:0,30,329	./.:.:.:.:.	1/1:0,5:5:15:154,15,0	./.:.:.:.:.	./.:.:.:.:.	./.:.:.:.:.	0/0:2,0:2:6:0,6,55	0/0:10,0:10:27:0,27,297	./.:.:.:.:.	./.:.:.:.:.	./.:.:.:.:.	./.:.:.:.:.	0/0:1,0:1:3:0,3,30	0/0:3,0:3:6:0,6,75	0/0:1,0:1:3:0,3,30	0/0:3,0:3:9:0,9,86	0/0:1,0:1:3:0,3,32	0/0:7,0:7:21:0,21,209	0/0:2,0:2:6:0,6,63	0/0:3,0:3:9:0,9,95	0/0:3,0:3:9:0,9,96	0/0:3,0:3:9:0,9,95	0/0:9,0:9:27:0,27,276	0/0:4,0:4:9:0,9,107	0/0:1,0:1:3:0,3,32	0/1:4,1:5:16:16,0,114	0/0:4,0:4:12:0,12,120	0/0:5,0:5:12:0,12,135	0/0:5,0:5:15:0,15,156	./.:.:.:.:.	0/0:3,0:3:9:0,9,97	./.:.:.:.:.	./.:.:.:.:.	./.:.:.:.:.	0/0:10,0:10:30:0,30,310	./.:.:.:.:.	./.:.:.:.:.	0/0:1,0:1:3:0,3,32	./.:.:.:.:.	0/0:6,0:6:18:0,18,185	0/0:1,0:1:3:0,3,32	0/0:1,0:1:3:0,3,32	0/0:4,0:4:12:0,12,118	./.:.:.:.:.	./.:.:.:.:.	0/0:3,0:3:9:0,9,95	0/1:5,1:6:13:13,0,138	0/0:6,0:6:18:0,18,184	0/0:7,0:7:18:0,18,200	0/0:3,0:3:9:0,9,95	0/0:10,0:10:27:0,27,298	0/0:1,0:1:3:0,3,30	0/0:6,0:6:18:0,18,186	0/0:4,0:4:12:0,12,125	0/0:1,0:1:3:0,3,31	./.:.:.:.:.	./.:.:.:.:.	./.:.:.:.:.	./.:.:.:.:.	./.:.:.:.:.	0/0:1,0:1:3:0,3,33	0/0:2,0:2:6:0,6,57	1/1:0,1:1:3:33,3,0	0/0:3,0:3:9:0,9,95	0/0:6,0:6:18:0,18,189	1/1:0,17:17:39:455,39,0	1/1:0,8:8:24:240,24,0	0/0:3,0:3:9:0,9,93	1/1:0,2:2:6:62,6,0	0/0:1,0:1:3:0,3,31	0/0:4,0:4:12:0,12,125	0/0:2,0:2:6:0,6,58	0/0:1,0:1:3:0,3,23	0/0:2,0:2:3:0,3,43	0/0:2,0:2:3:0,3,45	0/0:1,0:1:3:0,3,26	0/0:2,0:2:3:0,3,30	./.:.:.:.:.	./.:.:.:.:.	0/0:34,0:34:99:0,102,1110
chr0	144378238	.	T	G	60.81	.	AC=12;AF=0.069;AN=174;BaseQRankSum=-2.005;DP=577;Dels=0.00;FS=3.740;HaplotypeScore=0.1387;InbreedingCoeff=0.3575;MLEAC=7;MLEAF=0.040;MQ=59.36;MQ0=0;MQRankSum=0.236;QD=8.69;ReadPosRankSum=-3.254	GT:AD:DP:GQ:PL	1/1:0,1:1:3:29,3,0	0/0:23,0:23:66:0,66,686	0/0:25,0:25:75:0,75,764	1/1:0,1:1:3:30,3,0	./.:.:.:.:.	0/0:17,0:17:51:0,51,507	./.:.:.:.:.	1/1:0,1:1:3:32,3,0	0/0:2,0:2:6:0,6,63	./.:.:.:.:.	1/1:0,1:1:3:31,3,0	0/0:20,0:20:60:0,60,612	./.:.:.:.:.	./.:.:.:.:.	1/1:0,1:1:3:30,3,0	./.:.:.:.:.	./.:.:.:.:.	./.:.:.:.:.	0/0:2,0:2:6:0,6,62	0/0:10,0:10:24:0,24,269	0/0:1,0:1:3:0,3,34	0/0:22,0:22:66:0,66,658	0/0:26,0:26:72:0,72,750	0/0:22,0:22:63:0,63,652	./.:.:.:.:.	0/0:13,0:13:39:0,39,393	./.:.:.:.:.	./.:.:.:.:.	./.:.:.:.:.	./.:.:.:.:.	./.:.:.:.:.	0/0:1,0:1:3:0,3,36	./.:.:.:.:.	./.:.:.:.:.	0/0:23,0:23:69:0,69,704	./.:.:.:.:.	./.:.:.:.:.	0/0:23,0:23:66:0,66,692	./.:.:.:.:.	./.:.:.:.:.	./.:.:.:.:.	./.:.:.:.:.	./.:.:.:.:.	0/0:13,0:13:39:0,39,385	0/0:17,0:17:51:0,51,516	0/0:19,0:19:57:0,57,574	0/0:10,0:10:30:0,30,301	0/0:3,0:3:9:0,9,96	./.:.:.:.:.	0/0:7,0:7:21:0,21,210	./.:.:.:.:.	0/0:2,0:2:6:0,6,63	0/0:5,0:5:15:0,15,153	./.:.:.:.:.	0/0:10,0:10:30:0,30,301	./.:.:.:.:.	0/0:6,0:6:18:0,18,182	0/0:10,0:10:30:0,30,296	./.:.:.:.:.	0/0:3,0:3:9:0,9,92	./.:.:.:.:.	./.:.:.:.:.	./.:.:.:.:.	0/0:2,0:2:6:0,6,62	0/0:9,0:9:27:0,27,275	./.:.:.:.:.	./.:.:.:.:.	./.:.:.:.:.	./.:.:.:.:.	0/0:5,0:5:15:0,15,148	0/0:2,0:2:3:0,3,45	0/0:5,0:5:15:0,15,152	0/0:4,0:4:12:0,12,115	0/0:2,0:2:6:0,6,59	0/0:6,0:6:18:0,18,178	0/0:4,0:4:12:0,12,121	0/0:5,0:5:15:0,15,145	0/0:3,0:3:9:0,9,86	0/0:1,0:1:3:0,3,30	0/0:11,0:11:27:0,27,302	0/0:3,0:3:9:0,9,89	0/0:3,0:3:9:0,9,89	0/0:4,0:4:12:0,12,126	0/0:4,0:4:12:0,12,119	0/0:2,0:2:6:0,6,59	0/0:3,0:3:9:0,9,96	./.:.:.:.:.	0/0:5,0:5:15:0,15,157	./.:.:.:.:.	./.:.:.:.:.	./.:.:.:.:.	0/0:2,0:2:6:0,6,59	./.:.:.:.:.	./.:.:.:.:.	./.:.:.:.:.	./.:.:.:.:.	0/0:3,0:3:9:0,9,92	0/0:2,0:2:6:0,6,61	0/0:3,0:3:9:0,9,88	0/0:1,0:1:3:0,3,31	./.:.:.:.:.	./.:.:.:.:.	0/0:4,0:4:12:0,12,122	0/0:3,0:3:9:0,9,90	0/0:5,0:5:15:0,15,152	0/0:5,0:5:15:0,15,153	0/0:2,0:2:6:0,6,63	0/0:5,0:5:15:0,15,148	0/0:1,0:1:3:0,3,32	0/0:6,0:6:18:0,18,183	0/0:6,0:6:18:0,18,187	0/0:1,0:1:3:0,3,32	./.:.:.:.:.	./.:.:.:.:.	./.:.:.:.:.	1/1:0,2:2:3:30,3,0	./.:.:.:.:.	0/0:1,0:1:3:0,3,31	0/0:1,0:1:3:0,3,31	0/0:3,0:3:9:0,9,89	0/0:3,0:3:9:0,9,90	0/0:7,0:7:21:0,21,214	0/0:7,0:7:21:0,21,218	0/0:9,0:9:27:0,27,272	0/0:3,0:3:9:0,9,89	0/0:4,0:4:12:0,12,122	0/0:2,0:2:6:0,6,59	0/0:7,0:7:21:0,21,207	0/0:2,0:2:6:0,6,59	0/0:5,0:5:9:0,9,111	0/0:2,0:2:3:0,3,45	0/0:2,0:2:3:0,3,45	0/0:6,0:6:15:0,15,166	0/0:2,0:3:3:0,3,45	0/0:2,0:2:3:0,3,45	./.:.:.:.:.	0/0:33,0:33:99:0,99,1103
chr0	144378674	.	C	T	30453.1	.	AC=238;AF=0.944;AN=252;BaseQRankSum=-2.877;DP=1067;Dels=0.00;FS=11.072;HaplotypeScore=0.2387;InbreedingCoeff=0.1483;MLEAC=239;MLEAF=0.948;MQ=59.58;MQ0=0;MQRankSum=2.225;QD=29.20;ReadPosRankSum=4.624	GT:AD:DP:GQ:PL	1/1:0,65:65:99:2024,192,0	1/1:1,21:22:33:595,33,0	1/1:0,21:21:63:644,63,0	1/1:1,59:60:99:1747,146,0	1/1:0,13:13:33:357,33,0	1/1:0,15:15:45:455,45,0	1/1:0,12:12:36:372,36,0	./.:.:.:.:.	1/1:0,2:2:6:65,6,0	1/1:0,18:18:54:554,54,0	1/1:0,3:3:9:90,9,0	1/1:0,23:23:69:698,69,0	1/1:0,12:12:33:371,33,0	./.:.:.:.:.	1/1:1,15:16:15:428,15,0	1/1:0,25:25:75:755,75,0	1/1:1,19:20:27:532,27,0	./.:.:.:.:.	1/1:0,11:11:33:347,33,0	1/1:0,7:7:21:214,21,0	1/1:0,5:5:15:159,15,0	1/1:0,23:23:63:666,63,0	1/1:0,23:23:63:691,63,0	1/1:0,13:13:36:396,36,0	1/1:0,2:2:6:62,6,0	1/1:0,21:21:60:647,60,0	1/1:0,14:14:42:429,42,0	1/1:0,2:2:6:63,6,0	1/1:0,4:4:12:126,12,0	1/1:0,25:25:72:753,72,0	1/1:0,2:2:6:61,6,0	1/1:0,3:3:9:97,9,0	1/1:0,20:20:60:623,60,0	1/1:0,3:3:9:94,9,0	0/1:4,18:22:55:496,0,55	1/1:0,4:4:12:123,12,0	1/1:0,24:24:69:724,69,0	1/1:0,21:21:57:624,57,0	1/1:0,15:15:45:447,45,0	1/1:0,1:1:3:26,3,0	./.:.:.:.:.	1/1:0,22:22:66:687,66,0	1/1:1,17:18:40:452,40,0	1/1:0,22:22:63:658,63,0	1/1:0,18:18:48:519,48,0	1/1:1,33:34:63:918,63,0	1/1:0,14:14:42:450,42,0	0/1:1,1:2:27:27,0,29	1/1:0,3:3:6:71,6,0	1/1:0,7:7:21:216,21,0	./.:.:.:.:.	0/1:1,2:3:23:49,0,23	1/1:0,7:7:21:213,21,0	1/1:0,4:4:12:127,12,0	1/1:0,8:8:24:253,24,0	1/1:0,2:2:6:61,6,0	0/1:1,2:3:22:55,0,22	1/1:0,2:2:6:61,6,0	1/1:0,3:3:9:91,9,0	1/1:0,3:3:9:90,9,0	0/1:1,1:2:26:26,0,26	1/1:0,2:2:6:62,6,0	1/1:0,11:11:33:343,33,0	1/1:0,2:2:6:62,6,0	1/1:0,3:3:9:89,9,0	1/1:0,6:6:18:187,18,0	1/1:0,3:3:6:79,6,0	1/1:0,9:9:27:280,27,0	1/1:0,7:7:21:218,21,0	./.:.:.:.:.	1/1:0,5:5:15:154,15,0	1/1:0,9:9:27:280,27,0	1/1:0,2:2:6:68,6,0	1/1:0,3:3:9:91,9,0	0/1:1,6:7:14:145,0,14	1/1:0,4:4:12:125,12,0	1/1:0,2:2:6:61,6,0	1/1:0,4:4:12:122,12,0	0/0:3,0:3:9:0,9,96	1/1:0,2:2:3:45,3,0	./.:.:.:.:.	1/1:0,2:2:6:61,6,0	1/1:0,1:1:3:32,3,0	1/1:0,5:5:12:138,12,0	1/1:0,6:6:18:183,18,0	1/1:0,4:4:12:126,12,0	1/1:0,5:5:12:132,12,0	1/1:0,4:4:12:124,12,0	1/1:0,1:1:3:32,3,0	1/1:0,2:2:6:61,6,0	1/1:0,4:4:12:122,12,0	1/1:0,9:9:27:270,27,0	1/1:0,4:4:12:127,12,0	1/1:0,1:1:3:32,3,0	1/1:0,3:3:9:92,9,0	1/1:0,4:4:12:121,12,0	1/1:0,2:2:6:65,6,0	1/1:0,1:1:3:32,3,0	1/1:0,3:3:9:93,9,0	1/1:0,2:2:6:59,6,0	1/1:0,4:4:12:123,12,0	./.:.:.:.:.	1/1:0,5:5:15:156,15,0	1/1:0,6:6:18:183,18,0	1/1:0,4:4:12:123,12,0	1/1:0,1:1:3:31,3,0	1/1:0,3:3:9:93,9,0	1/1:0,6:6:15:170,15,0	1/1:0,2:2:6:66,6,0	1/1:0,2:2:6:58,6,0	1/1:0,9:9:27:282,27,0	1/1:0,2:2:6:65,6,0	0/1:1,3:4:19:80,0,19	1/1:0,6:6:18:177,18,0	1/1:0,4:4:12:129,12,0	1/1:0,7:7:18:196,18,0	1/1:0,5:5:15:162,15,0	1/1:0,2:2:6:58,6,0	1/1:0,5:5:15:156,15,0	1/1:0,2:2:6:59,6,0	0/1:1,3:4:22:67,0,22	1/1:0,5:5:12:136,12,0	1/1:0,4:4:12:121,12,0	1/1:0,4:4:12:122,12,0	1/1:0,7:7:18:195,18,0	1/1:0,4:4:12:125,12,0	1/1:0,2:2:6:61,6,0	1/1:0,3:3:9:93,9,0	1/1:0,5:5:15:156,15,0	./.:.:.:.:.	1/1:0,6:6:12:150,12,0	0/0:4,0:4:6:0,6,89	1/1:0,5:5:9:120,9,0	1/1:0,2:2:3:45,3,0	./.:.:.:.:.	./.:.:.:.:.	0/0:17,0:17:51:0,51,574
chr0	144379160	.	A	G	1323.83	.	AC=17;AF=0.069;AN=248;BaseQRankSum=-2.553;DP=854;Dels=0.00;FS=13.237;HaplotypeScore=0.1155;InbreedingCoeff=0.4617;MLEAC=14;MLEAF=0.056;MQ=59.15;MQ0=0;MQRankSum=3.620;QD=24.07;ReadPosRankSum=-2.599	GT:AD:DP:GQ:PL	0/0:40,0:40:99:0,117,1248	0/0:20,0:20:60:0,60,615	1/1:0,13:13:33:357,33,0	0/0:30,1:31:68:0,68,891	0/0:16,0:16:48:0,48,493	0/0:13,0:13:39:0,39,400	0/0:12,0:12:33:0,33,354	0/0:1,0:1:3:0,3,32	./.:.:.:.:.	0/0:21,0:21:60:0,60,621	./.:.:.:.:.	0/0:16,0:16:45:0,45,473	0/0:8,0:8:24:0,24,249	0/0:2,0:2:6:0,6,65	0/0:13,0:13:36:0,36,391	0/0:16,0:16:48:0,48,485	0/0:9,0:9:24:0,24,259	./.:.:.:.:.	0/0:9,0:9:21:0,21,242	0/0:11,0:11:33:0,33,326	0/0:2,0:2:6:0,6,63	0/0:20,0:20:60:0,60,620	0/0:21,0:21:54:0,54,594	0/0:11,0:11:33:0,33,339	0/0:1,0:1:3:0,3,32	0/0:15,0:15:45:0,45,461	0/0:8,0:8:24:0,24,247	./.:.:.:.:.	0/0:2,0:2:6:0,6,65	0/0:16,0:16:42:0,42,469	0/0:6,0:6:18:0,18,189	./.:.:.:.:.	0/0:14,0:14:36:0,36,394	0/0:3,0:3:9:0,9,97	0/0:23,0:23:69:0,69,699	0/0:2,0:2:6:0,6,55	0/0:15,0:15:45:0,45,463	0/0:10,0:10:27:0,27,288	0/0:12,0:12:36:0,36,364	./.:.:.:.:.	0/0:1,0:1:3:0,3,31	0/0:8,0:8:24:0,24,250	0/0:12,0:12:36:0,36,376	0/0:16,0:16:42:0,42,454	0/0:16,0:16:48:0,48,493	0/0:15,0:15:39:0,39,418	1/1:0,14:14:42:427,42,0	0/0:4,0:4:12:0,12,128	./.:.:.:.:.	0/0:6,0:6:18:0,18,180	0/0:3,0:3:9:0,9,91	0/0:6,0:6:18:0,18,186	0/0:6,0:6:18:0,18,184	0/0:3,0:3:9:0,9,91	0/0:4,0:4:12:0,12,121	0/0:1,0:1:3:0,3,32	0/0:5,0:5:15:0,15,156	0/0:8,0:8:21:0,21,229	0/0:4,0:4:12:0,12,124	0/0:6,0:6:18:0,18,184	0/0:4,0:4:12:0,12,116	0/0:2,0:2:6:0,6,63	0/0:14,0:14:39:0,39,418	0/0:5,0:5:15:0,15,158	0/0:1,0:1:3:0,3,32	0/0:2,0:2:6:0,6,60	0/0:4,0:4:12:0,12,121	0/0:5,0:5:15:0,15,152	0/0:1,0:1:3:0,3,31	1/1:0,1:1:3:29,3,0	./.:.:.:.:.	0/0:5,0:5:15:0,15,147	0/0:2,0:2:6:0,6,62	0/0:3,0:3:9:0,9,84	0/0:3,0:3:9:0,9,89	0/0:6,0:6:15:0,15,173	0/0:2,0:2:3:0,3,45	1/1:0,2:2:6:60,6,0	./.:.:.:.:.	0/0:6,0:6:18:0,18,178	0/0:1,0:1:3:0,3,31	0/0:2,0:2:6:0,6,63	0/0:2,0:2:6:0,6,64	1/1:0,2:2:6:60,6,0	1/1:0,2:2:6:56,6,0	0/0:2,0:2:6:0,6,61	0/0:3,0:3:9:0,9,96	0/0:4,0:4:12:0,12,126	0/0:4,0:4:12:0,12,127	0/0:4,0:4:9:0,9,90	0/0:3,0:3:9:0,9,91	0/0:1,0:1:3:0,3,30	0/0:2,0:2:6:0,6,65	0/0:2,0:2:6:0,6,64	0/0:3,0:3:9:0,9,92	0/0:5,0:5:15:0,15,155	0/0:5,0:5:12:0,12,126	0/0:4,0:4:12:0,12,122	0/0:3,0:3:9:0,9,92	0/0:5,0:5:15:0,15,150	0/0:6,0:6:18:0,18,187	0/0:2,0:2:6:0,6,60	0/0:2,0:2:6:0,6,61	1/1:0,6:6:18:185,18,0	0/0:4,0:4:12:0,12,126	1/1:0,8:8:21:220,21,0	0/1:1,6:7:12:157,0,12	0/0:6,0:6:18:0,18,184	0/0:3,0:3:6:0,6,63	0/0:7,0:7:15:0,15,178	0/0:8,0:8:21:0,21,227	0/0:3,0:3:6:0,6,65	0/0:1,0:1:3:0,3,31	0/0:5,0:5:15:0,15,153	0/0:6,0:6:18:0,18,186	0/0:5,0:5:15:0,15,155	0/0:6,0:6:18:0,18,191	0/0:2,0:2:6:0,6,62	0/0:4,0:4:9:0,9,105	0/0:5,0:5:12:0,12,134	0/0:3,0:3:9:0,9,96	0/0:2,0:2:6:0,6,60	0/0:9,0:9:24:0,24,263	0/0:1,0:1:3:0,3,32	0/0:3,0:3:9:0,9,92	0/0:4,0:4:12:0,12,121	0/0:4,0:4:12:0,12,121	0/0:3,0:3:9:0,9,92	0/0:5,0:5:15:0,15,156	./.:.:.:.:.	./.:.:.:.:.	0/0:2,0:2:3:0,3,45	./.:.:.:.:.	./.:.:.:.:.	0/0:2,0:2:3:0,3,45	0/0:2,0:2:3:0,3,44	0/0:21,0:21:63:0,63,728
chr0	144382084	.	A	G	2250.45	.	AC=54;AF=0.225;AN=240;BaseQRankSum=0.853;DP=770;Dels=0.00;FS=10.404;HaplotypeScore=0.1567;InbreedingCoeff=0.4415;MLEAC=50;MLEAF=0.208;MQ=55.09;MQ0=1;MQRankSum=-3.685;QD=13.24;ReadPosRankSum=-4.352	GT:AD:DP:GQ:PL	0/0:51,3:54:11:0,11,963	0/0:15,0:15:45:0,45,471	1/1:0,10:10:30:318,30,0	0/0:35,3:38:40:0,40,967	0/0:12,0:12:33:0,33,348	0/0:14,0:14:42:0,42,421	0/1:6,5:11:68:68,0,148	0/0:2,0:2:3:0,3,34	./.:.:.:.:.	0/0:10,0:10:30:0,30,307	0/0:2,1:3:6:0,6,67	0/0:17,0:17:48:0,48,501	0/0:16,2:18:15:0,15,437	./.:.:.:.:.	0/0:17,1:18:21:0,21,488	0/0:14,1:15:12:0,12,385	0/0:9,0:9:27:0,27,279	0/0:1,0:1:3:0,3,32	./.:.:.:.:.	0/0:4,0:4:12:0,12,122	0/0:3,0:3:6:0,6,65	0/1:6,1:7:13:13,0,147	0/0:10,1:11:3:0,3,270	0/0:29,1:30:51:0,51,804	1/1:0,1:1:3:32,3,0	0/0:9,0:9:27:0,27,282	0/0:11,2:13:33:0,33,336	0/0:4,0:4:9:0,9,96	./.:.:.:.:.	0/0:18,0:18:48:0,48,523	0/0:5,0:5:9:0,9,93	0/0:1,0:1:3:0,3,36	0/1:5,3:8:27:27,0,127	0/0:2,0:2:6:0,6,62	0/1:8,2:10:31:31,0,219	./.:.:.:.:.	0/1:19,4:23:35:35,0,502	1/1:0,4:4:12:122,12,0	0/1:6,3:9:36:36,0,161	0/0:3,0:3:9:0,9,92	0/0:1,0:1:3:0,3,33	0/0:15,0:15:42:0,42,447	0/0:14,0:14:42:0,42,428	0/0:9,0:9:27:0,27,275	0/0:13,0:13:39:0,39,401	0/0:15,0:15:45:0,45,451	1/1:0,8:8:24:252,24,0	0/0:2,0:2:6:0,6,67	0/0:2,0:2:6:0,6,63	0/0:4,0:4:12:0,12,121	./.:.:.:.:.	./.:.:.:.:.	0/0:7,0:7:21:0,21,211	0/1:3,1:4:18:18,0,82	0/0:4,0:4:12:0,12,122	0/1:1,1:2:25:25,0,27	0/0:2,1:3:6:0,6,55	0/0:3,0:3:9:0,9,87	0/0:2,0:2:6:0,6,59	0/0:5,0:5:15:0,15,155	0/0:3,0:3:9:0,9,89	0/0:6,0:6:18:0,18,181	0/0:6,0:6:18:0,18,184	1/1:0,5:5:12:123,12,0	1/1:0,2:2:6:57,6,0	0/0:6,0:6:18:0,18,185	0/0:3,0:3:9:0,9,93	0/1:5,1:6:14:14,0,127	0/0:3,0:3:9:0,9,92	./.:.:.:.:.	./.:.:.:.:.	1/1:0,2:2:6:62,6,0	0/0:1,0:1:3:0,3,31	0/1:5,1:6:15:15,0,133	0/0:1,0:1:3:0,3,30	0/0:3,0:3:9:0,9,91	0/0:3,0:3:6:0,6,78	1/1:0,4:4:12:123,12,0	0/0:1,0:1:3:0,3,32	1/1:0,9:9:27:285,27,0	./.:.:.:.:.	0/0:2,0:2:6:0,6,59	0/0:5,0:5:6:0,6,63	1/1:0,1:1:3:30,3,0	1/1:0,1:1:3:32,3,0	1/1:0,1:1:3:32,3,0	0/0:6,0:6:18:0,18,185	1/1:0,5:5:15:148,15,0	0/0:3,0:3:9:0,9,90	0/0:4,0:4:12:0,12,127	0/0:6,0:6:15:0,15,166	1/1:0,1:1:3:33,3,0	0/0:6,0:6:18:0,18,182	0/0:1,1:2:3:0,3,33	0/1:1,1:2:26:26,0,27	0/0:3,0:3:6:0,6,51	./.:.:.:.:.	1/1:0,2:2:6:65,6,0	./.:.:.:.:.	./.:.:.:.:.	0/0:2,1:3:6:0,6,64	0/0:5,0:5:15:0,15,151	0/1:2,3:5:48:78,0,48	1/1:0,3:3:9:85,9,0	0/0:1,0:1:3:0,3,31	1/1:0,5:5:15:156,15,0	1/1:0,4:4:6:65,6,0	1/1:0,2:2:6:59,6,0	0/0:2,0:2:6:0,6,62	./.:.:.:.:.	1/1:0,5:5:15:155,15,0	0/0:2,0:2:6:0,6,63	0/0:5,0:5:15:0,15,149	0/0:4,0:4:9:0,9,96	0/0:2,0:2:6:0,6,61	0/0:3,0:3:9:0,9,97	0/0:2,0:2:6:0,6,59	1/1:0,2:2:6:58,6,0	0/0:2,0:2:6:0,6,63	0/0:4,0:4:12:0,12,118	0/0:4,0:4:12:0,12,124	0/0:3,0:3:9:0,9,95	0/0:5,0:5:15:0,15,159	0/0:3,0:3:9:0,9,93	0/0:3,0:3:9:0,9,94	0/0:2,0:2:6:0,6,59	0/0:3,0:3:9:0,9,92	0/0:3,0:3:9:0,9,96	0/0:5,0:5:15:0,15,152	0/0:6,0:6:12:0,12,151	./.:.:.:.:.	0/0:4,0:4:6:0,6,89	0/0:3,0:3:9:0,9,94	0/0:1,0:1:3:0,3,30	./.:.:.:.:.	./.:.:.:.:.	0/0:13,0:13:39:0,39,440
chr0	144382095	.	T	C	3119.75	.	AC=74;AF=0.301;AN=246;BaseQRankSum=-1.456;DP=805;Dels=0.00;FS=18.811;HaplotypeScore=0.1106;InbreedingCoeff=0.2643;MLEAC=71;MLEAF=0.289;MQ=54.40;MQ0=1;MQRankSum=-6.943;QD=7.61;ReadPosRankSum=-3.574	GT:AD:DP:GQ:PL	0/1:54,6:60:69:69,0,1004	0/0:14,0:14:42:0,42,446	1/1:0,8:8:24:237,24,0	0/1:34,5:39:14:14,0,938	0/0:11,1:12:3:0,3,312	0/0:15,0:15:45:0,45,466	0/1:5,9:14:99:178,0,118	0/0:2,0:2:3:0,3,34	./.:.:.:.:.	0/1:9,1:10:2:2,0,241	0/1:3,2:5:19:19,0,85	0/1:14,6:20:99:105,0,379	0/1:15,4:19:44:44,0,408	./.:.:.:.:.	0/0:18,1:19:24:0,24,523	0/1:14,2:16:9:9,0,362	0/0:11,1:12:3:0,3,310	0/0:1,0:1:3:0,3,30	1/1:0,2:2:3:32,3,0	0/0:4,0:4:12:0,12,122	0/0:3,0:3:6:0,6,66	0/1:6,3:9:73:73,0,146	0/1:10,2:12:25:25,0,270	0/0:26,1:27:42:0,42,715	1/1:0,1:1:3:33,3,0	0/0:9,0:9:27:0,27,284	0/0:13,2:15:39:0,39,398	0/0:5,0:5:9:0,9,99	./.:.:.:.:.	0/0:19,0:19:51:0,51,551	0/0:5,0:5:9:0,9,93	0/0:1,0:1:3:0,3,35	0/1:5,4:9:59:59,0,118	0/0:2,0:2:6:0,6,64	0/1:8,4:12:94:94,0,221	./.:.:.:.:.	0/1:19,6:25:88:88,0,516	1/1:0,4:4:12:123,12,0	0/1:6,4:10:69:69,0,155	0/0:2,0:2:6:0,6,65	0/1:1,2:3:25:25,0,28	0/0:14,0:14:39:0,39,427	0/1:17,4:21:65:65,0,462	0/0:8,0:8:24:0,24,252	0/0:14,0:14:42:0,42,425	0/0:15,0:15:45:0,45,461	1/1:0,8:8:24:237,24,0	0/0:3,0:3:9:0,9,97	0/0:2,0:2:6:0,6,64	0/0:3,0:3:9:0,9,93	./.:.:.:.:.	./.:.:.:.:.	0/0:7,0:7:21:0,21,222	0/1:3,2:5:50:50,0,81	0/0:4,0:4:12:0,12,130	0/1:1,1:2:25:25,0,26	0/1:2,2:4:24:24,0,52	0/0:3,0:3:9:0,9,94	0/0:2,0:2:6:0,6,63	0/0:5,0:5:15:0,15,158	0/0:2,0:2:6:0,6,59	0/0:5,0:5:15:0,15,148	0/1:4,1:5:17:17,0,109	1/1:0,5:5:12:122,12,0	1/1:0,3:3:9:98,9,0	0/0:5,0:5:15:0,15,160	0/1:3,1:4:21:21,0,83	0/1:5,2:7:48:48,0,123	0/0:4,0:4:12:0,12,130	1/1:0,1:1:3:32,3,0	1/1:0,2:2:6:58,6,0	1/1:0,2:2:6:59,6,0	0/0:1,0:1:3:0,3,33	0/1:6,1:7:9:9,0,166	0/0:1,0:1:3:0,3,31	0/0:3,0:3:9:0,9,98	0/0:1,0:1:3:0,3,34	1/1:0,4:4:12:123,12,0	0/0:1,0:1:3:0,3,32	1/1:0,10:10:30:321,30,0	./.:.:.:.:.	0/0:2,0:2:6:0,6,62	0/0:5,0:5:6:0,6,63	1/1:0,1:1:3:29,3,0	1/1:0,1:1:3:32,3,0	1/1:0,1:1:3:30,3,0	0/0:7,0:7:21:0,21,222	1/1:0,4:4:12:115,12,0	0/0:3,0:3:6:0,6,59	0/0:4,0:4:12:0,12,127	0/0:4,0:4:12:0,12,123	1/1:0,1:1:3:31,3,0	0/0:6,0:6:18:0,18,184	0/0:1,1:2:3:0,3,29	0/1:1,1:2:24:27,0,24	0/0:3,1:4:9:0,9,93	1/1:1,1:2:3:30,3,0	1/1:0,2:2:6:67,6,0	./.:.:.:.:.	./.:.:.:.:.	0/0:2,1:3:6:0,6,64	0/0:5,0:5:15:0,15,158	0/1:1,3:4:19:81,0,19	1/1:0,3:3:9:86,9,0	0/0:1,0:1:3:0,3,31	1/1:0,6:6:15:154,15,0	1/1:0,4:4:9:94,9,0	./.:.:.:.:.	0/0:2,0:2:6:0,6,62	./.:.:.:.:.	1/1:0,4:4:12:123,12,0	0/0:2,0:2:6:0,6,62	0/0:5,0:5:15:0,15,155	0/0:4,0:4:9:0,9,109	0/0:2,0:2:6:0,6,67	0/0:3,0:3:9:0,9,93	0/0:2,0:2:6:0,6,60	1/1:0,1:1:3:31,3,0	0/0:2,0:2:6:0,6,63	0/0:4,0:4:12:0,12,122	0/0:4,0:4:12:0,12,128	0/0:3,0:3:9:0,9,95	0/0:5,0:5:15:0,15,163	0/0:2,0:2:6:0,6,68	0/0:3,0:3:9:0,9,93	0/0:2,0:2:6:0,6,61	0/0:3,0:3:9:0,9,97	0/0:3,0:3:9:0,9,88	0/1:4,2:6:50:50,0,106	0/0:6,0:6:12:0,12,139	./.:.:.:.:.	0/0:4,0:4:6:0,6,89	0/0:3,0:3:9:0,9,94	0/0:1,0:1:3:0,3,31	./.:.:.:.:.	./.:.:.:.:.	0/0:10,0:10:30:0,30,329
chr0	144382948	.	A	G	15033.5	.	AC=98;AF=0.408;AN=240;BaseQRankSum=-0.234;DP=1414;Dels=0.00;FS=5.793;HaplotypeScore=0.1416;InbreedingCoeff=0.7497;MLEAC=101;MLEAF=0.421;MQ=26.94;MQ0=53;MQRankSum=-3.910;QD=19.32;ReadPosRankSum=-1.874	GT:AD:DP:GQ:PL	1/1:0,80:80:99:1861,177,0	0/0:11,0:11:24:0,24,246	0/0:24,0:24:48:0,48,505	1/1:0,61:61:99:1373,132,0	1/1:0,24:24:45:503,45,0	0/0:14,0:14:36:0,36,368	1/1:0,79:79:99:1377,135,0	1/1:0,6:6:3:32,3,0	./.:.:.:.:.	1/1:0,27:27:51:550,51,0	1/1:0,6:6:12:117,12,0	0/0:21,0:21:33:0,33,347	1/1:0,18:18:36:376,36,0	1/1:0,3:3:6:61,6,0	1/1:0,19:19:39:401,39,0	1/1:0,41:41:81:825,81,0	1/1:0,24:24:51:523,51,0	0/1:1,4:5:19:52,0,19	0/0:10,0:10:21:0,21,231	0/0:8,0:8:15:0,15,157	0/0:6,0:6:12:0,12,132	0/0:31,0:31:60:0,60,617	0/0:33,0:33:69:0,69,717	0/0:57,0:57:99:0,105,1137	./.:.:.:.:.	0/0:19,0:19:51:0,51,515	1/1:0,20:20:30:310,30,0	1/1:0,6:6:9:88,9,0	0/0:1,1:2:3:0,3,34	1/1:0,36:36:75:769,75,0	1/1:0,4:4:6:55,6,0	./.:.:.:.:.	1/1:0,40:40:81:852,81,0	1/1:1,2:3:6:55,6,0	0/0:22,0:22:39:0,39,410	1/1:0,11:11:21:208,21,0	1/1:0,33:33:54:560,54,0	0/0:9,0:9:18:0,18,186	1/1:0,18:18:36:379,36,0	1/1:0,2:2:6:55,6,0	1/1:0,3:3:6:54,6,0	1/1:0,23:23:39:403,39,0	1/1:0,24:24:42:433,42,0	0/0:10,0:10:12:0,12,126	0/0:28,0:28:57:0,57,627	0/0:20,0:20:51:0,51,529	0/0:15,0:15:30:0,30,310	0/0:7,0:7:12:0,12,128	./.:.:.:.:.	0/0:3,0:3:9:0,9,93	0/0:4,0:4:12:0,12,122	0/0:1,0:1:3:0,3,31	0/0:4,0:4:12:0,12,124	1/1:0,5:5:9:101,9,0	./.:.:.:.:.	1/1:0,6:6:15:150,15,0	0/0:2,0:2:6:0,6,65	0/0:13,0:13:27:0,27,284	1/1:0,5:5:12:130,12,0	0/0:3,0:3:6:0,6,63	1/1:0,6:6:18:187,18,0	1/1:0,6:6:18:189,18,0	1/1:0,6:6:9:92,9,0	0/0:4,0:4:12:0,12,125	0/0:5,0:5:9:0,9,92	1/1:0,6:6:9:106,9,0	1/1:0,12:12:18:189,18,0	1/1:0,8:8:18:193,18,0	./.:.:.:.:.	0/0:3,0:3:3:0,3,28	0/0:1,0:1:3:0,3,31	0/0:2,0:2:6:0,6,63	./.:.:.:.:.	0/0:3,0:3:3:0,3,32	./.:.:.:.:.	./.:.:.:.:.	./.:.:.:.:.	0/0:4,0:4:6:0,6,59	0/0:7,0:7:15:0,15,156	0/0:4,0:4:9:0,9,89	0/0:1,0:1:3:0,3,30	0/0:2,0:2:6:0,6,65	0/0:6,0:6:9:0,9,89	0/0:4,0:4:9:0,9,93	0/0:4,0:4:9:0,9,92	./.:.:.:.:.	1/1:0,11:11:27:278,27,0	0/1:2,1:3:22:22,0,22	1/1:0,11:11:27:281,27,0	1/1:0,7:7:9:87,9,0	1/1:0,5:5:12:137,12,0	0/0:2,0:2:6:0,6,63	./.:.:.:.:.	1/1:0,4:4:12:126,12,0	0/1:1,1:2:23:25,0,23	1/1:0,4:4:6:64,6,0	0/0:3,0:3:9:0,9,99	./.:.:.:.:.	./.:.:.:.:.	./.:.:.:.:.	1/1:0,8:8:9:95,9,0	1/1:0,6:6:6:59,6,0	0/1:2,1:3:24:24,0,26	0/0:7,0:7:9:0,9,95	0/0:5,0:5:15:0,15,156	0/0:9,0:9:21:0,21,217	0/0:6,0:6:18:0,18,183	0/0:10,0:10:21:0,21,214	0/0:3,0:3:3:0,3,28	0/0:9,0:9:18:0,18,181	0/0:7,0:7:12:0,12,120	0/0:3,0:3:3:0,3,28	1/1:0,11:11:24:248,24,0	1/1:0,11:11:27:279,27,0	1/1:0,6:6:18:191,18,0	1/1:0,6:6:3:31,3,0	1/1:0,4:4:9:91,9,0	0/0:6,0:6:15:0,15,155	0/0:1,0:1:3:0,3,32	./.:.:.:.:.	0/0:11,0:11:27:0,27,278	0/0:3,0:3:9:0,9,91	0/0:3,0:3:9:0,9,92	0/0:5,0:5:15:0,15,152	0/0:12,0:12:30:0,30,316	./.:.:.:.:.	0/0:6,0:6:15:0,15,155	0/0:7,0:7:15:0,15,158	0/0:1,0:1:3:0,3,32	0/0:4,0:4:9:0,9,109	0/0:2,0:2:6:0,6,63	0/0:8,0:8:15:0,15,184	0/0:5,0:5:12:0,12,135	0/0:2,0:2:3:0,3,32	0/0:4,0:4:6:0,6,89	0/0:3,0:3:6:0,6,76	0/0:41,0:41:48:0,48,483
chr0	144385155	.	G	T	2298.43	.	AC=16;AF=0.061;AN=262;BaseQRankSum=0.346;DP=1023;Dels=0.00;FS=5.278;HaplotypeScore=0.1319;InbreedingCoeff=0.5055;MLEAC=12;MLEAF=0.046;MQ=59.68;MQ0=0;MQRankSum=1.290;QD=28.03;ReadPosRankSum=-0.553	GT:AD:DP:GQ:PL	0/0:78,0:78:99:0,229,2412	0/0:20,0:20:57:0,57,605	0/0:18,0:18:51:0,51,535	1/1:0,44:44:99:1322,126,0	0/0:8,0:8:24:0,24,240	0/0:17,0:17:48:0,48,510	0/0:18,0:18:54:0,54,556	0/0:1,0:1:3:0,3,29	1/1:0,2:2:6:64,6,0	1/1:0,20:20:60:620,60,0	1/1:0,1:1:3:32,3,0	0/0:13,0:13:39:0,39,405	0/0:9,0:9:27:0,27,285	0/0:2,0:2:6:0,6,65	0/0:26,0:26:78:0,78,801	0/0:23,0:23:63:0,63,656	0/0:14,0:14:39:0,39,417	0/0:4,0:4:12:0,12,129	0/0:7,0:7:21:0,21,220	0/0:9,0:9:27:0,27,273	0/0:6,0:6:18:0,18,195	0/0:17,0:17:48:0,48,492	0/0:20,0:20:51:0,51,566	0/0:24,0:24:72:0,72,738	0/0:2,0:2:6:0,6,60	0/0:14,0:14:42:0,42,437	0/0:12,0:12:33:0,33,344	0/0:5,0:5:15:0,15,164	0/0:5,0:5:15:0,15,163	0/0:28,0:28:84:0,84,867	0/0:8,0:8:24:0,24,259	./.:.:.:.:.	0/0:19,0:19:51:0,51,521	0/0:5,0:5:15:0,15,161	0/0:16,0:16:48:0,48,485	0/0:7,0:7:18:0,18,206	0/0:20,0:20:60:0,60,616	0/0:8,0:8:24:0,24,246	0/0:5,0:5:15:0,15,149	0/0:4,0:4:12:0,12,121	0/0:6,0:6:18:0,18,195	0/0:19,0:19:51:0,51,558	0/0:13,0:13:36:0,36,387	0/0:20,0:20:57:0,57,606	0/0:16,0:16:48:0,48,491	0/0:25,0:25:75:0,75,754	0/0:6,0:6:15:0,15,166	0/0:4,0:4:12:0,12,124	0/0:3,0:3:9:0,9,90	1/1:0,5:5:15:160,15,0	1/1:0,3:3:9:96,9,0	0/0:2,0:2:6:0,6,60	1/1:0,4:4:12:128,12,0	0/0:6,0:6:15:0,15,172	0/0:3,0:3:9:0,9,98	0/0:7,0:7:21:0,21,222	0/0:4,0:4:12:0,12,124	0/0:5,0:5:15:0,15,156	1/1:0,3:3:9:98,9,0	0/0:7,0:7:21:0,21,216	0/0:1,0:1:3:0,3,30	./.:.:.:.:.	0/0:9,0:9:24:0,24,251	0/0:5,0:5:15:0,15,152	0/0:5,0:5:15:0,15,151	0/0:8,0:8:21:0,21,210	0/0:3,0:3:9:0,9,92	0/0:5,0:5:15:0,15,144	0/0:3,0:3:9:0,9,93	0/0:3,0:3:9:0,9,93	0/0:3,0:3:9:0,9,87	0/0:4,0:4:12:0,12,128	0/0:2,0:2:6:0,6,60	0/0:5,0:5:15:0,15,153	0/0:4,0:4:12:0,12,126	0/0:5,0:5:15:0,15,154	0/0:3,0:3:9:0,9,97	0/0:2,0:2:6:0,6,67	0/0:3,0:3:9:0,9,92	0/0:7,0:7:18:0,18,201	0/0:2,0:2:6:0,6,62	0/0:3,0:3:9:0,9,99	0/0:4,0:4:12:0,12,126	0/0:4,0:4:9:0,9,108	0/0:4,0:4:12:0,12,127	0/0:4,0:4:12:0,12,127	0/0:2,0:2:6:0,6,60	0/0:6,0:6:15:0,15,174	0/0:4,0:4:12:0,12,130	0/0:5,0:5:15:0,15,161	0/0:3,0:3:9:0,9,95	0/0:2,0:2:3:0,3,45	./.:.:.:.:.	0/0:1,0:1:3:0,3,31	0/0:2,0:2:3:0,3,31	0/0:4,0:4:9:0,9,94	0/0:6,0:6:18:0,18,192	0/0:3,0:3:9:0,9,92	0/0:2,0:2:6:0,6,62	0/0:1,0:1:3:0,3,32	0/0:12,0:12:36:0,36,379	0/0:1,0:1:3:0,3,31	./.:.:.:.:.	0/0:2,0:2:6:0,6,64	0/0:1,0:1:3:0,3,31	0/0:3,0:3:9:0,9,93	0/0:1,0:1:3:0,3,34	0/0:9,0:9:27:0,27,270	0/0:1,0:1:3:0,3,32	0/0:3,0:3:9:0,9,89	./.:.:.:.:.	0/0:1,0:1:3:0,3,33	0/0:5,0:5:15:0,15,156	0/0:7,0:7:21:0,21,214	0/0:4,0:4:12:0,12,126	0/0:11,0:11:27:0,27,301	0/0:7,0:7:18:0,18,202	0/0:4,0:4:12:0,12,119	0/0:1,0:1:3:0,3,32	0/0:5,0:5:12:0,12,140	0/0:6,0:6:18:0,18,185	0/0:7,0:7:21:0,21,211	0/0:4,0:4:12:0,12,125	0/0:2,0:2:6:0,6,60	0/0:6,0:6:18:0,18,184	0/0:3,0:3:9:0,9,93	0/0:4,0:4:12:0,12,125	0/0:7,0:7:18:0,18,197	0/0:6,0:6:18:0,18,184	0/0:2,0:2:3:0,3,45	./.:.:.:.:.	0/0:7,0:7:18:0,18,178	0/0:4,0:4:6:0,6,89	0/0:4,0:4:6:0,6,89	0/0:2,0:2:3:0,3,45	0/0:4,0:4:6:0,6,89	0/0:15,0:15:45:0,45,500
chr0	144386227	.	G	A	16190	.	AC=186;AF=0.705;AN=264;BaseQRankSum=-0.521;DP=883;Dels=0.00;FS=4.955;HaplotypeScore=0.1072;InbreedingCoeff=0.7156;MLEAC=186;MLEAF=0.705;MQ=59.66;MQ0=0;MQRankSum=-0.003;QD=29.01;ReadPosRankSum=-0.575	GT:AD:DP:GQ:PL	0/0:47,0:47:99:0,141,1489	1/1:0,14:14:42:421,42,0	0/0:23,0:23:69:0,69,704	1/1:0,44:44:99:1366,132,0	1/1:0,13:13:36:383,36,0	1/1:0,12:12:33:343,33,0	1/1:0,18:18:54:539,54,0	./.:.:.:.:.	1/1:0,1:1:3:32,3,0	1/1:0,9:9:27:277,27,0	1/1:0,1:1:3:32,3,0	0/0:9,0:9:24:0,24,253	1/1:0,16:16:45:479,45,0	0/0:1,0:1:3:0,3,31	1/1:0,18:18:51:535,51,0	1/1:0,13:13:39:390,39,0	1/1:0,16:16:48:484,48,0	0/1:1,1:2:25:26,0,25	1/1:0,5:5:15:155,15,0	1/1:0,8:8:24:247,24,0	1/1:0,1:1:3:32,3,0	1/1:0,9:9:27:275,27,0	1/1:0,16:16:48:484,48,0	0/0:18,1:19:24:0,24,498	1/1:0,3:3:9:89,9,0	1/1:0,7:7:21:217,21,0	0/0:17,0:17:51:0,51,530	1/1:0,5:5:15:158,15,0	0/0:1,0:1:3:0,3,34	1/1:0,20:20:54:591,54,0	1/1:0,7:7:21:225,21,0	1/1:0,2:2:6:68,6,0	0/0:21,0:21:60:0,60,647	1/1:0,2:2:6:57,6,0	1/1:0,9:9:27:283,27,0	1/1:0,7:7:21:217,21,0	0/0:18,0:18:48:0,48,536	1/1:0,10:10:27:298,27,0	0/0:9,0:9:24:0,24,257	1/1:0,2:2:6:65,6,0	1/1:0,4:4:12:130,12,0	1/1:0,12:12:36:360,36,0	1/1:0,7:7:21:222,21,0	0/0:15,0:15:33:0,33,397	1/1:0,11:11:33:334,33,0	0/0:13,0:13:36:0,36,385	0/0:12,0:12:36:0,36,363	0/0:3,0:3:9:0,9,97	1/1:0,1:1:3:32,3,0	1/1:0,8:8:18:214,18,0	1/1:0,1:1:3:30,3,0	1/1:0,4:4:12:122,12,0	1/1:0,8:8:24:245,24,0	1/1:0,2:2:6:63,6,0	0/0:7,0:7:21:0,21,211	1/1:0,2:2:6:60,6,0	0/0:3,0:3:9:0,9,94	0/0:3,0:3:9:0,9,91	1/1:0,7:7:21:220,21,0	0/0:5,0:5:12:0,12,124	1/1:0,3:3:9:96,9,0	1/1:0,5:5:15:153,15,0	1/1:0,6:6:18:174,18,0	1/1:0,4:4:9:106,9,0	1/1:0,3:3:9:92,9,0	./.:.:.:.:.	1/1:0,5:5:12:129,12,0	1/1:0,2:2:6:61,6,0	1/1:0,3:3:9:93,9,0	./.:.:.:.:.	1/1:0,1:1:3:31,3,0	1/1:0,1:1:3:31,3,0	1/1:0,1:1:3:28,3,0	0/1:1,3:4:18:80,0,18	0/0:3,0:3:9:0,9,100	0/0:9,0:9:27:0,27,276	1/1:0,5:5:15:155,15,0	1/1:0,1:1:3:32,3,0	0/0:4,0:4:12:0,12,126	1/1:0,4:4:12:124,12,0	1/1:0,2:2:6:60,6,0	1/1:0,5:5:15:152,15,0	0/0:3,0:3:9:0,9,95	1/1:0,5:5:15:155,15,0	1/1:0,4:4:12:126,12,0	0/1:1,6:7:10:168,0,10	1/1:0,4:4:12:122,12,0	0/1:1,4:5:16:107,0,16	1/1:0,7:7:18:198,18,0	1/1:0,6:6:18:191,18,0	1/1:0,2:2:6:61,6,0	1/1:0,3:3:9:90,9,0	1/1:0,2:2:6:61,6,0	1/1:0,1:1:3:31,3,0	1/1:0,2:2:6:61,6,0	1/1:0,4:4:12:126,12,0	1/1:0,3:3:9:96,9,0	1/1:0,3:3:9:90,9,0	./.:.:.:.:.	1/1:0,1:1:3:31,3,0	1/1:0,8:8:24:245,24,0	1/1:0,5:5:15:153,15,0	1/1:0,2:2:6:62,6,0	1/1:0,2:2:6:61,6,0	1/1:0,2:2:6:61,6,0	1/1:0,3:3:9:96,9,0	1/1:0,6:6:18:197,18,0	0/0:4,0:4:12:0,12,120	1/1:0,5:5:15:154,15,0	1/1:0,3:3:9:89,9,0	1/1:0,6:6:18:186,18,0	1/1:0,5:5:15:154,15,0	1/1:0,5:5:15:154,15,0	0/0:7,0:7:21:0,21,207	0/0:4,0:4:12:0,12,131	1/1:0,9:9:27:266,27,0	1/1:0,6:6:18:184,18,0	0/0:4,0:4:12:0,12,118	0/0:3,0:3:9:0,9,96	1/1:0,7:7:21:221,21,0	0/0:4,0:4:12:0,12,114	0/0:5,0:5:15:0,15,160	1/1:0,1:1:3:32,3,0	1/1:0,4:4:12:115,12,0	1/1:0,4:4:12:122,12,0	1/1:0,2:2:6:64,6,0	1/1:0,1:1:3:32,3,0	1/1:0,1:1:3:32,3,0	0/0:2,0:2:6:0,6,61	0/0:4,0:4:9:0,9,104	0/0:2,0:2:6:0,6,60	0/0:2,0:2:3:0,3,45	0/0:9,0:9:21:0,21,245	./.:.:.:.:.	0/0:6,0:6:12:0,12,152	0/0:4,0:4:6:0,6,89	0/0:20,0:20:60:0,60,665
chr0	144387092	.	C	T	628.98	.	AC=13;AF=0.050;AN=258;DP=833;Dels=0.00;FS=1.710;HaplotypeScore=0.0783;InbreedingCoeff=0.3030;MLEAC=10;MLEAF=0.039;MQ=59.80;MQ0=0;QD=23.30	GT:AD:DP:GQ:PL	0/0:46,0:46:99:0,138,1451	0/0:11,0:11:30:0,30,320	0/0:17,0:17:51:0,51,518	0/0:28,0:28:81:0,81,824	0/0:14,0:14:42:0,42,428	0/0:12,0:12:36:0,36,361	1/1:0,13:13:39:405,39,0	0/0:1,0:1:3:0,3,31	0/0:1,0:1:3:0,3,31	0/0:14,0:14:42:0,42,419	0/0:1,0:1:3:0,3,31	0/0:22,0:22:60:0,60,615	0/0:20,0:20:54:0,54,571	./.:.:.:.:.	0/0:14,0:14:42:0,42,416	0/0:15,0:15:42:0,42,446	0/0:11,0:11:33:0,33,336	0/0:2,0:2:6:0,6,61	0/0:2,0:2:6:0,6,61	./.:.:.:.:.	0/0:2,0:2:6:0,6,55	0/0:9,0:9:27:0,27,263	0/0:16,0:16:48:0,48,495	0/0:17,0:17:51:0,51,504	0/0:1,0:1:3:0,3,32	0/0:14,0:14:42:0,42,428	0/0:13,0:13:36:0,36,363	0/0:3,0:3:9:0,9,86	0/0:3,0:3:6:0,6,61	0/0:16,0:16:45:0,45,470	0/0:3,0:3:9:0,9,90	./.:.:.:.:.	0/0:14,0:14:36:0,36,399	0/0:1,0:1:3:0,3,32	0/0:7,0:7:21:0,21,202	0/0:2,0:2:6:0,6,63	0/0:24,0:24:63:0,63,696	0/0:11,0:11:33:0,33,336	0/0:7,0:7:21:0,21,205	0/0:1,0:1:3:0,3,33	0/0:3,0:3:9:0,9,94	0/0:11,0:11:33:0,33,331	0/0:18,0:18:51:0,51,539	0/0:22,0:22:66:0,66,668	0/0:11,0:11:33:0,33,344	0/0:21,0:21:63:0,63,637	0/0:10,0:10:30:0,30,308	0/0:6,0:6:18:0,18,175	0/0:4,0:4:9:0,9,104	0/0:10,0:10:30:0,30,304	0/0:2,0:2:6:0,6,65	0/0:2,0:2:6:0,6,66	0/0:1,0:1:3:0,3,32	1/1:0,2:2:6:60,6,0	0/0:4,0:4:12:0,12,122	0/0:1,0:1:3:0,3,32	0/0:1,0:1:3:0,3,30	0/0:4,0:4:12:0,12,121	0/0:1,0:1:3:0,3,31	0/0:6,0:6:15:0,15,164	0/0:1,0:1:3:0,3,32	./.:.:.:.:.	0/0:8,0:8:24:0,24,231	0/0:2,0:2:6:0,6,61	0/0:9,0:9:27:0,27,280	0/0:4,0:4:12:0,12,123	1/1:0,4:4:12:129,12,0	0/0:5,0:5:15:0,15,149	0/0:2,0:2:6:0,6,62	0/0:2,0:2:6:0,6,59	0/0:3,0:3:9:0,9,95	0/0:1,0:1:3:0,3,31	0/0:1,0:1:3:0,3,30	0/0:3,0:3:9:0,9,89	0/0:2,0:2:6:0,6,60	./.:.:.:.:.	0/0:3,0:3:9:0,9,95	0/0:1,0:1:3:0,3,31	0/0:2,0:2:6:0,6,55	0/0:6,0:6:18:0,18,184	0/0:6,0:6:18:0,18,178	./.:.:.:.:.	0/0:1,0:1:3:0,3,32	0/0:9,0:9:27:0,27,281	0/0:2,0:2:6:0,6,55	0/0:2,0:2:6:0,6,62	0/0:2,0:2:6:0,6,60	0/0:6,0:6:18:0,18,179	0/0:3,0:3:9:0,9,90	0/0:4,0:4:12:0,12,117	./.:.:.:.:.	0/0:2,0:2:6:0,6,60	1/1:0,2:2:6:61,6,0	0/0:2,0:2:6:0,6,61	0/0:1,0:1:3:0,3,30	0/0:3,0:3:9:0,9,89	0/0:6,0:6:18:0,18,193	1/1:0,2:2:6:66,6,0	0/0:2,0:2:6:0,6,57	1/1:0,1:1:3:30,3,0	0/0:4,0:4:12:0,12,126	0/0:3,0:3:9:0,9,94	0/1:1,2:3:21:52,0,21	0/0:2,0:2:6:0,6,61	0/0:6,0:6:18:0,18,183	0/0:7,0:7:21:0,21,210	0/0:2,0:2:6:0,6,61	0/0:6,0:6:18:0,18,182	0/0:4,0:4:12:0,12,121	0/0:1,0:1:3:0,3,31	0/0:9,0:9:27:0,27,276	0/0:4,0:4:12:0,12,128	0/0:9,0:9:27:0,27,280	0/0:3,0:3:9:0,9,100	0/0:3,0:3:9:0,9,92	0/0:3,0:3:9:0,9,89	0/0:2,0:2:6:0,6,59	0/0:6,0:6:18:0,18,181	0/0:3,0:3:9:0,9,91	0/0:5,0:5:15:0,15,144	0/0:4,0:4:12:0,12,120	0/0:1,0:1:3:0,3,32	./.:.:.:.:.	0/0:4,0:4:12:0,12,120	0/0:2,0:2:6:0,6,59	0/0:2,0:2:6:0,6,61	0/0:1,0:1:3:0,3,32	0/0:6,0:6:18:0,18,178	0/0:9,0:9:21:0,21,240	0/0:2,0:2:3:0,3,45	0/0:2,0:2:3:0,3,45	0/0:3,0:3:9:0,9,91	0/0:2,0:2:3:0,3,44	0/0:5,0:5:6:0,6,74	0/0:6,0:6:12:0,12,148	0/0:8,0:8:18:0,18,209	0/0:28,0:28:84:0,84,914
chr0	144387475	.	G	T	26927.4	.	AC=229;AF=0.854;AN=268;BaseQRankSum=-5.669;DP=1062;Dels=0.00;FS=4.790;HaplotypeScore=0.0599;InbreedingCoeff=0.6573;MLEAC=232;MLEAF=0.866;MQ=59.78;MQ0=0;MQRankSum=-0.514;QD=29.53;ReadPosRankSum=1.232	GT:AD:DP:GQ:PL	1/1:0,72:72:99:2272,217,0	1/1:0,27:27:81:831,81,0	1/1:0,14:14:36:398,36,0	1/1:0,48:48:99:1468,144,0	1/1:0,16:16:48:495,48,0	1/1:0,15:15:45:461,45,0	1/1:0,21:21:57:592,57,0	1/1:0,4:4:12:124,12,0	1/1:0,2:2:6:65,6,0	1/1:0,22:22:66:674,66,0	1/1:0,4:4:12:125,12,0	0/0:21,0:21:54:0,54,602	1/1:0,15:15:39:416,39,0	1/1:0,1:1:3:30,3,0	1/1:0,14:14:42:435,42,0	1/1:0,19:19:51:542,51,0	1/1:0,22:22:63:651,63,0	1/1:0,1:1:3:31,3,0	1/1:0,6:6:15:167,15,0	1/1:0,12:12:36:370,36,0	1/1:0,5:5:15:160,15,0	1/1:0,17:17:51:516,51,0	1/1:0,27:27:72:781,72,0	0/0:17,0:17:51:0,51,546	1/1:0,5:5:15:158,15,0	1/1:0,15:15:39:417,39,0	1/1:0,13:13:39:402,39,0	1/1:0,2:2:6:61,6,0	1/1:0,2:2:6:61,6,0	1/1:0,28:28:84:867,84,0	1/1:0,8:8:24:252,24,0	1/1:0,5:5:15:167,15,0	1/1:0,16:16:45:457,45,0	1/1:0,4:4:12:120,12,0	1/1:0,13:13:39:406,39,0	1/1:0,4:4:12:126,12,0	1/1:0,18:18:48:518,48,0	1/1:0,18:18:48:519,48,0	1/1:0,11:11:33:341,33,0	1/1:0,3:3:9:95,9,0	1/1:0,9:9:27:287,27,0	1/1:0,11:11:33:334,33,0	1/1:0,22:22:54:605,54,0	0/0:17,0:17:51:0,51,553	1/1:0,22:22:66:677,66,0	1/1:0,27:27:81:826,81,0	1/1:0,9:9:24:261,24,0	0/0:5,0:5:15:0,15,173	1/1:0,3:3:9:95,9,0	1/1:0,4:4:12:115,12,0	1/1:0,1:1:3:29,3,0	1/1:0,1:1:3:31,3,0	1/1:0,7:7:21:217,21,0	1/1:0,5:5:15:156,15,0	0/0:3,0:3:9:0,9,100	1/1:0,2:2:6:62,6,0	0/0:1,0:1:3:0,3,31	0/0:3,0:3:9:0,9,97	./.:.:.:.:.	0/0:7,0:7:18:0,18,211	1/1:0,2:2:6:63,6,0	1/1:0,5:5:12:136,12,0	1/1:0,13:13:36:379,36,0	1/1:0,3:3:9:95,9,0	1/1:0,1:1:3:32,3,0	1/1:0,5:5:15:152,15,0	1/1:0,2:2:6:63,6,0	1/1:0,4:4:12:124,12,0	1/1:0,5:5:9:121,9,0	1/1:0,4:4:12:118,12,0	1/1:0,2:2:6:61,6,0	1/1:0,3:3:9:93,9,0	1/1:0,2:2:6:61,6,0	1/1:0,2:2:6:64,6,0	0/0:2,0:2:6:0,6,67	1/1:0,2:2:6:63,6,0	1/1:0,2:2:6:62,6,0	1/1:0,1:1:3:31,3,0	0/0:2,0:2:6:0,6,64	1/1:0,2:2:6:61,6,0	1/1:0,4:4:12:120,12,0	1/1:0,1:1:3:30,3,0	0/0:4,0:4:12:0,12,128	1/1:0,6:6:15:171,15,0	1/1:0,4:4:12:115,12,0	1/1:0,4:4:12:128,12,0	1/1:0,1:1:3:32,3,0	1/1:0,5:5:15:148,15,0	1/1:0,5:5:12:128,12,0	1/1:0,2:2:6:68,6,0	1/1:0,4:4:9:106,9,0	1/1:0,4:4:12:128,12,0	1/1:0,3:3:9:91,9,0	./.:.:.:.:.	1/1:0,1:1:3:32,3,0	1/1:0,4:4:12:124,12,0	1/1:0,7:7:21:218,21,0	1/1:0,1:1:3:31,3,0	1/1:0,2:2:6:66,6,0	1/1:0,1:1:3:32,3,0	1/1:0,7:7:21:214,21,0	1/1:0,3:3:9:97,9,0	1/1:0,3:3:9:89,9,0	1/1:0,1:1:3:32,3,0	1/1:0,2:2:6:64,6,0	1/1:0,7:7:21:222,21,0	1/1:0,4:4:12:130,12,0	0/0:9,0:9:27:0,27,284	1/1:0,6:6:18:185,18,0	1/1:0,3:3:9:92,9,0	1/1:0,11:11:33:332,33,0	1/1:0,6:6:18:184,18,0	1/1:0,3:3:9:88,9,0	1/1:0,7:7:21:217,21,0	1/1:0,5:5:15:156,15,0	1/1:0,5:5:15:153,15,0	1/1:0,5:5:15:156,15,0	0/0:4,0:4:12:0,12,129	0/0:4,0:4:12:0,12,118	1/1:0,5:5:15:155,15,0	0/0:5,0:5:15:0,15,162	0/0:6,0:6:18:0,18,195	1/1:0,2:2:6:62,6,0	1/1:0,2:2:6:64,6,0	1/1:0,4:4:9:105,9,0	1/1:0,2:2:6:63,6,0	1/1:0,2:2:6:61,6,0	1/1:0,7:7:21:217,21,0	0/0:5,0:5:15:0,15,155	1/1:0,2:2:3:45,3,0	./.:.:.:.:.	0/0:3,0:3:9:0,9,95	0/1:2,1:3:25:25,0,39	1/1:0,6:6:9:134,9,0	1/1:0,2:2:3:45,3,0	1/1:0,6:6:12:151,12,0	0/0:32,0:32:96:0,96,1099
chr0	144390060	.	T	C	1397.11	.	AC=14;AF=0.055;AN=254;BaseQRankSum=-0.580;DP=1061;Dels=0.00;FS=9.436;HaplotypeScore=0.0835;InbreedingCoeff=0.3681;MLEAC=12;MLEAF=0.047;MQ=59.35;MQ0=0;MQRankSum=0.123;QD=24.51;ReadPosRankSum=-0.664	GT:AD:DP:GQ:PL	0/0:80,0:80:99:0,241,2524	0/0:15,0:15:45:0,45,456	0/0:15,0:15:45:0,45,458	0/0:56,0:56:99:0,168,1737	0/0:16,0:16:48:0,48,498	0/0:15,0:15:45:0,45,457	1/1:0,25:25:75:776,75,0	0/0:1,0:1:3:0,3,34	0/0:2,0:2:6:0,6,63	0/0:21,0:21:63:0,63,628	0/0:4,0:4:12:0,12,132	0/0:22,0:22:51:0,51,596	0/0:17,0:17:51:0,51,544	./.:.:.:.:.	0/0:14,0:14:42:0,42,430	0/0:27,0:27:81:0,81,826	0/0:18,0:18:48:0,48,528	0/0:3,0:3:9:0,9,93	0/0:11,0:11:27:0,27,302	0/0:10,0:10:30:0,30,296	0/0:2,0:2:6:0,6,62	0/0:17,0:17:48:0,48,507	0/0:29,0:29:78:0,78,839	0/0:17,0:17:48:0,48,513	0/0:5,0:5:15:0,15,163	0/0:18,0:18:54:0,54,557	0/0:16,0:16:45:0,45,484	0/0:2,0:2:6:0,6,64	0/0:2,0:2:6:0,6,62	0/0:20,0:20:57:0,57,586	0/0:7,0:7:21:0,21,217	0/0:2,0:2:6:0,6,67	0/0:28,0:28:81:0,81,853	0/0:2,0:2:6:0,6,60	0/0:23,0:23:66:0,66,690	0/0:6,0:6:18:0,18,191	0/0:19,0:19:54:0,54,571	0/0:13,0:13:39:0,39,402	0/0:15,0:15:39:0,39,434	0/0:1,0:1:3:0,3,32	0/0:2,0:2:6:0,6,61	0/0:13,0:13:39:0,39,399	0/0:19,0:19:51:0,51,550	0/0:11,0:11:33:0,33,335	0/0:16,0:16:45:0,45,491	0/0:23,0:23:60:0,60,675	0/0:8,0:8:21:0,21,235	0/0:2,0:2:6:0,6,66	0/0:1,0:1:3:0,3,32	0/0:4,0:4:12:0,12,128	0/0:1,0:1:3:0,3,32	0/0:1,0:1:3:0,3,31	0/0:4,0:4:12:0,12,123	1/1:0,8:8:24:249,24,0	0/0:12,0:12:36:0,36,367	0/0:2,0:2:6:0,6,65	0/0:5,0:5:15:0,15,152	0/0:6,0:6:15:0,15,173	0/0:6,0:6:12:0,12,147	0/0:6,0:6:18:0,18,180	0/0:1,0:1:3:0,3,33	0/0:8,0:8:24:0,24,250	0/0:4,0:4:12:0,12,126	0/0:7,0:7:18:0,18,198	0/0:4,0:4:12:0,12,126	0/0:7,0:7:21:0,21,210	1/1:0,5:5:15:156,15,0	0/0:6,0:6:18:0,18,185	0/0:3,0:3:6:0,6,76	./.:.:.:.:.	0/0:2,0:2:6:0,6,61	0/0:2,0:2:6:0,6,61	0/0:4,0:4:12:0,12,122	0/0:1,0:1:3:0,3,30	0/0:10,0:10:27:0,27,293	0/0:3,0:3:9:0,9,86	0/0:2,0:2:6:0,6,59	0/0:2,0:2:6:0,6,60	0/0:2,0:2:6:0,6,65	0/0:3,0:3:9:0,9,94	./.:.:.:.:.	./.:.:.:.:.	0/0:1,0:1:3:0,3,32	0/0:3,0:3:9:0,9,88	0/0:2,0:2:6:0,6,61	0/0:6,0:6:18:0,18,184	0/0:4,0:4:12:0,12,127	0/0:7,0:7:21:0,21,210	0/0:5,0:5:15:0,15,156	./.:.:.:.:.	./.:.:.:.:.	0/0:1,0:1:3:0,3,30	1/1:0,1:1:3:31,3,0	0/0:1,0:1:3:0,3,32	0/0:4,0:4:12:0,12,122	0/0:1,0:1:3:0,3,30	0/1:4,1:5:18:18,0,109	1/1:0,4:4:12:128,12,0	./.:.:.:.:.	1/1:0,5:5:15:158,15,0	0/0:9,0:9:27:0,27,271	0/0:1,0:1:3:0,3,32	0/1:1,3:4:19:89,0,19	0/0:1,0:1:3:0,3,29	0/0:5,0:5:15:0,15,160	0/0:3,0:3:9:0,9,97	0/0:3,0:3:9:0,9,90	0/0:4,0:4:12:0,12,122	0/0:3,0:3:9:0,9,95	0/0:8,0:8:24:0,24,245	0/0:6,0:6:18:0,18,186	0/0:3,0:3:9:0,9,96	0/0:8,0:8:15:0,15,196	0/0:3,0:3:9:0,9,96	0/0:8,0:8:24:0,24,254	0/0:7,0:7:21:0,21,221	0/0:1,0:1:3:0,3,31	0/0:1,0:1:3:0,3,32	0/0:3,0:3:9:0,9,92	0/0:2,0:2:6:0,6,63	./.:.:.:.:.	0/0:6,0:6:18:0,18,182	0/0:7,0:7:21:0,21,214	0/0:4,0:4:12:0,12,126	0/0:11,0:11:33:0,33,341	0/0:5,0:5:15:0,15,153	0/0:2,0:2:6:0,6,62	0/0:5,0:5:12:0,12,144	0/0:3,0:3:9:0,9,97	0/0:2,0:2:3:0,3,45	./.:.:.:.:.	./.:.:.:.:.	0/0:2,0:2:3:0,3,45	0/0:3,0:3:6:0,6,74	0/0:7,0:7:15:0,15,182	0/0:2,0:2:3:0,3,45	0/0:25,0:25:75:0,75,836
chr0	144405144	.	T	A	24546.8	.	AC=212;AF=0.848;AN=250;BaseQRankSum=-1.314;DP=979;Dels=0.00;FS=8.536;HaplotypeScore=0.0901;InbreedingCoeff=0.6672;MLEAC=214;MLEAF=0.856;MQ=59.89;MQ0=0;MQRankSum=-0.735;QD=29.68;ReadPosRankSum=0.032	GT:AD:DP:GQ:PL	1/1:0,59:59:99:1872,177,0	1/1:0,28:28:81:849,81,0	1/1:0,20:20:60:615,60,0	1/1:0,44:44:99:1334,126,0	1/1:0,21:21:63:648,63,0	1/1:0,13:13:36:375,36,0	1/1:0,7:7:21:221,21,0	1/1:0,4:4:12:126,12,0	1/1:0,1:1:3:31,3,0	1/1:0,15:15:45:448,45,0	./.:.:.:.:.	0/0:14,0:14:42:0,42,438	1/1:0,25:25:75:764,75,0	1/1:0,2:2:6:65,6,0	1/1:0,25:25:75:769,75,0	1/1:0,13:13:39:410,39,0	1/1:0,19:19:51:557,51,0	1/1:0,2:2:6:59,6,0	1/1:0,3:3:6:73,6,0	1/1:0,1:1:3:29,3,0	1/1:0,3:3:9:104,9,0	1/1:0,14:14:42:439,42,0	1/1:0,15:15:45:452,45,0	0/0:26,0:26:78:0,78,795	./.:.:.:.:.	1/1:0,14:14:42:428,42,0	1/1:0,15:15:42:436,42,0	1/1:0,2:2:6:65,6,0	1/1:0,2:2:6:67,6,0	1/1:0,18:18:54:538,54,0	1/1:0,2:2:6:62,6,0	1/1:0,2:2:6:65,6,0	1/1:0,8:8:24:245,24,0	1/1:0,3:3:9:96,9,0	1/1:0,11:11:33:327,33,0	1/1:0,3:3:9:100,9,0	1/1:0,19:19:57:581,57,0	1/1:0,6:6:18:185,18,0	1/1:0,13:13:39:400,39,0	./.:.:.:.:.	1/1:0,1:1:3:32,3,0	1/1:0,13:13:39:410,39,0	1/1:0,24:24:72:736,72,0	0/0:16,0:16:48:0,48,500	1/1:0,14:14:39:424,39,0	1/1:0,7:7:21:208,21,0	1/1:0,8:8:24:255,24,0	0/1:1,1:2:25:25,0,25	1/1:0,1:1:3:31,3,0	1/1:0,5:5:12:139,12,0	1/1:0,2:2:6:63,6,0	1/1:0,3:3:9:92,9,0	1/1:0,9:9:27:277,27,0	1/1:0,11:11:33:330,33,0	0/0:3,0:3:9:0,9,95	1/1:0,2:2:6:59,6,0	0/0:5,0:5:15:0,15,153	0/0:10,0:10:30:0,30,316	1/1:0,3:3:9:95,9,0	0/0:12,0:12:36:0,36,379	1/1:0,6:6:18:184,18,0	./.:.:.:.:.	1/1:0,14:14:42:416,42,0	1/1:0,9:9:27:267,27,0	1/1:0,10:10:30:306,30,0	1/1:1,3:4:9:96,9,0	1/1:0,3:3:9:89,9,0	1/1:0,7:7:21:207,21,0	1/1:0,5:5:15:153,15,0	1/1:0,1:1:3:30,3,0	1/1:0,5:5:15:158,15,0	1/1:0,8:8:24:239,24,0	1/1:0,5:5:15:144,15,0	0/0:4,0:4:12:0,12,130	0/0:4,0:4:12:0,12,126	1/1:0,4:4:12:122,12,0	1/1:0,2:2:6:61,6,0	1/1:0,2:2:6:63,6,0	0/0:1,0:1:3:0,3,32	1/1:0,8:8:18:210,18,0	1/1:0,3:3:9:89,9,0	1/1:0,2:2:6:61,6,0	0/0:1,0:1:3:0,3,32	./.:.:.:.:.	1/1:0,6:6:18:184,18,0	1/1:0,1:1:3:32,3,0	1/1:0,7:7:18:200,18,0	./.:.:.:.:.	1/1:0,2:2:6:61,6,0	1/1:0,2:2:6:62,6,0	1/1:0,2:2:6:65,6,0	1/1:0,6:6:18:182,18,0	1/1:0,4:4:12:118,12,0	1/1:0,5:5:15:140,15,0	1/1:0,3:3:9:95,9,0	1/1:0,2:2:6:60,6,0	1/1:0,3:3:9:92,9,0	1/1:0,3:3:9:95,9,0	1/1:0,1:1:3:30,3,0	1/1:0,5:5:12:115,12,0	1/1:0,3:3:9:92,9,0	1/1:0,3:3:9:89,9,0	1/1:0,3:3:9:89,9,0	1/1:0,2:2:6:61,6,0	1/1:0,5:5:15:155,15,0	1/1:0,8:8:24:252,24,0	./.:.:.:.:.	0/0:7,0:7:21:0,21,219	./.:.:.:.:.	1/1:0,6:6:18:184,18,0	1/1:0,6:6:18:189,18,0	./.:.:.:.:.	1/1:0,10:10:30:299,30,0	1/1:0,3:3:9:96,9,0	1/1:0,9:9:27:271,27,0	1/1:0,4:4:12:126,12,0	1/1:0,7:7:21:203,21,0	0/0:6,0:6:18:0,18,189	0/0:5,0:5:15:0,15,159	1/1:0,2:2:6:57,6,0	0/0:5,0:5:15:0,15,158	0/0:9,0:9:27:0,27,275	1/1:0,3:3:9:89,9,0	1/1:0,3:3:9:96,9,0	1/1:0,8:8:21:229,21,0	1/1:0,7:7:21:214,21,0	1/1:0,8:8:24:235,24,0	1/1:0,3:3:9:95,9,0	0/0:2,0:2:6:0,6,64	./.:.:.:.:.	1/1:0,1:1:3:30,3,0	./.:.:.:.:.	0/1:1,7:8:11:174,0,11	1/1:0,7:7:15:166,15,0	./.:.:.:.:.	1/1:0,1:1:3:31,3,0	0/0:22,0:22:66:0,66,722
chr0	144410553	.	T	C	181.12	.	AC=16;AF=0.114;AN=140;BaseQRankSum=-2.314;DP=501;Dels=0.00;FS=6.559;HaplotypeScore=0.1447;InbreedingCoeff=0.5545;MLEAC=9;MLEAF=0.064;MQ=54.59;MQ0=1;MQRankSum=1.191;QD=16.47;ReadPosRankSum=-2.930	GT:AD:DP:GQ:PL	1/1:0,3:3:9:83,9,0	0/0:19,0:19:57:0,57,588	0/0:19,0:19:51:0,51,496	0/0:31,0:31:90:0,90,949	./.:.:.:.:.	0/0:14,0:14:42:0,42,437	./.:.:.:.:.	./.:.:.:.:.	./.:.:.:.:.	./.:.:.:.:.	./.:.:.:.:.	0/0:15,0:15:45:0,45,461	0/0:8,0:8:24:0,24,243	0/0:1,0:1:3:0,3,31	1/1:0,1:1:3:30,3,0	./.:.:.:.:.	./.:.:.:.:.	./.:.:.:.:.	./.:.:.:.:.	0/0:3,0:3:9:0,9,95	0/0:4,0:4:12:0,12,122	0/0:16,0:16:45:0,45,488	0/0:12,0:12:36:0,36,385	0/0:16,0:16:36:0,36,404	./.:.:.:.:.	0/0:16,0:16:48:0,48,478	./.:.:.:.:.	./.:.:.:.:.	./.:.:.:.:.	./.:.:.:.:.	./.:.:.:.:.	1/1:0,1:1:3:34,3,0	./.:.:.:.:.	./.:.:.:.:.	0/0:16,0:16:45:0,45,452	./.:.:.:.:.	0/0:16,1:17:36:0,36,438	0/0:9,0:9:27:0,27,279	./.:.:.:.:.	1/1:0,1:1:3:30,3,0	1/1:0,2:2:6:59,6,0	0/0:15,0:15:45:0,45,473	0/0:19,0:19:51:0,51,551	0/0:15,0:15:45:0,45,480	0/0:26,0:26:72:0,72,780	./.:.:.:.:.	0/0:11,0:11:33:0,33,309	0/0:4,0:4:12:0,12,130	./.:.:.:.:.	0/0:4,0:4:12:0,12,124	0/0:3,0:3:9:0,9,92	./.:.:.:.:.	./.:.:.:.:.	0/0:3,0:3:9:0,9,96	0/0:5,0:5:15:0,15,158	1/1:0,1:1:3:32,3,0	0/0:9,0:9:24:0,24,260	0/0:11,0:11:33:0,33,336	./.:.:.:.:.	0/0:1,0:1:3:0,3,31	./.:.:.:.:.	./.:.:.:.:.	./.:.:.:.:.	./.:.:.:.:.	0/0:5,0:5:15:0,15,153	./.:.:.:.:.	./.:.:.:.:.	./.:.:.:.:.	./.:.:.:.:.	./.:.:.:.:.	./.:.:.:.:.	./.:.:.:.:.	0/0:3,0:3:9:0,9,89	0/0:2,0:2:6:0,6,63	0/0:7,0:7:21:0,21,223	0/0:1,0:1:3:0,3,32	0/0:2,0:2:6:0,6,65	0/0:3,0:3:9:0,9,99	0/0:2,0:2:6:0,6,63	0/0:5,0:5:9:0,9,119	./.:.:.:.:.	0/0:3,0:3:9:0,9,97	0/0:6,0:6:18:0,18,189	./.:.:.:.:.	0/0:1,0:1:3:0,3,34	0/0:6,0:6:18:0,18,189	./.:.:.:.:.	0/0:9,0:9:27:0,27,288	./.:.:.:.:.	./.:.:.:.:.	./.:.:.:.:.	./.:.:.:.:.	./.:.:.:.:.	./.:.:.:.:.	./.:.:.:.:.	./.:.:.:.:.	./.:.:.:.:.	./.:.:.:.:.	./.:.:.:.:.	./.:.:.:.:.	1/1:0,1:1:3:30,3,0	./.:.:.:.:.	./.:.:.:.:.	0/0:1,0:1:3:0,3,30	0/0:2,0:2:6:0,6,68	0/0:4,0:4:12:0,12,123	0/0:4,0:4:12:0,12,126	0/0:8,0:8:24:0,24,248	./.:.:.:.:.	./.:.:.:.:.	0/0:11,0:11:33:0,33,330	./.:.:.:.:.	0/0:12,0:12:36:0,36,379	./.:.:.:.:.	./.:.:.:.:.	./.:.:.:.:.	1/1:0,1:1:3:31,3,0	0/0:2,0:2:6:0,6,67	./.:.:.:.:.	0/0:2,0:2:6:0,6,65	0/0:4,0:4:12:0,12,122	0/0:4,0:4:12:0,12,122	0/0:4,0:4:12:0,12,127	0/0:7,0:7:21:0,21,222	./.:.:.:.:.	0/0:4,0:4:12:0,12,121	0/0:2,0:2:6:0,6,69	0/0:6,0:6:18:0,18,187	0/0:3,0:3:9:0,9,92	./.:.:.:.:.	./.:.:.:.:.	0/0:4,0:4:6:0,6,89	./.:.:.:.:.	./.:.:.:.:.	./.:.:.:.:.	./.:.:.:.:.	0/0:8,0:8:24:0,24,266
chr0	144411787	.	T	A	11181.5	.	AC=147;AF=0.553;AN=266;BaseQRankSum=-8.972;DP=880;Dels=0.00;FS=3.572;HaplotypeScore=0.1601;InbreedingCoeff=0.7116;MLEAC=145;MLEAF=0.545;MQ=59.35;MQ0=10;MQRankSum=0.431;QD=25.88;ReadPosRankSum=2.892	GT:AD:DP:GQ:PL	1/1:0,54:54:99:1671,162,0	0/0:27,1:28:81:0,81,826	1/1:0,13:13:39:378,39,0	0/0:36,0:36:99:0,108,1113	1/1:0,5:5:12:115,12,0	0/0:10,0:10:27:0,27,287	1/1:0,6:6:18:175,18,0	1/1:0,1:1:3:35,3,0	1/1:0,1:1:3:33,3,0	1/1:0,14:14:42:407,42,0	1/1:0,4:4:12:125,12,0	0/0:8,1:9:24:0,24,249	0/0:12,0:12:36:0,36,367	0/0:1,0:1:3:0,3,32	1/1:0,26:26:75:749,75,0	1/1:0,15:15:39:413,39,0	1/1:0,10:10:30:294,30,0	0/1:1,1:2:25:25,0,26	1/1:0,5:5:15:145,15,0	0/0:6,2:8:18:0,18,177	0/0:2,0:2:6:0,6,65	0/0:7,1:8:21:0,21,218	0/0:10,0:10:30:0,30,300	0/0:20,0:20:60:0,60,608	0/0:2,0:2:6:0,6,67	0/0:18,0:18:54:0,54,555	1/1:0,8:8:24:241,24,0	1/1:0,2:2:6:65,6,0	1/1:0,2:2:6:63,6,0	1/1:0,14:14:39:394,39,0	1/1:0,4:4:12:128,12,0	1/1:0,2:2:6:63,6,0	1/1:0,8:8:24:237,24,0	1/1:0,2:2:6:65,6,0	0/0:15,0:15:45:0,45,459	1/1:0,1:1:3:30,3,0	0/1:14,13:27:99:315,0,338	0/0:6,0:6:18:0,18,184	1/1:0,12:12:36:361,36,0	1/1:0,1:1:3:30,3,0	1/1:0,2:2:6:64,6,0	0/0:13,0:13:39:0,39,399	0/0:17,0:17:48:0,48,500	0/0:17,0:18:51:0,51,521	0/0:35,0:35:99:0,99,1020	1/1:0,9:9:27:268,27,0	1/1:0,8:8:24:237,24,0	0/0:3,0:3:9:0,9,97	1/1:0,5:5:15:149,15,0	0/0:6,0:6:18:0,18,183	0/0:1,0:1:3:0,3,32	1/1:0,5:5:15:148,15,0	1/1:0,3:3:9:89,9,0	0/0:3,0:3:9:0,9,84	0/0:1,0:1:3:0,3,31	1/1:0,2:2:6:57,6,0	0/0:11,0:11:33:0,33,344	0/0:15,0:15:42:0,42,449	1/1:0,1:1:3:30,3,0	0/0:4,0:4:12:0,12,122	1/1:0,1:1:3:30,3,0	1/1:0,4:4:9:105,9,0	1/1:0,6:6:15:164,15,0	1/1:0,8:8:21:201,21,0	0/0:2,0:2:6:0,6,61	1/1:0,6:6:12:133,12,0	1/1:0,3:3:3:31,3,0	1/1:0,4:4:12:115,12,0	1/1:0,1:1:3:29,3,0	1/1:0,2:2:6:60,6,0	0/1:1,1:2:23:23,0,26	1/1:0,3:3:9:92,9,0	./.:.:.:.:.	0/0:8,0:8:18:0,18,212	0/0:4,0:4:12:0,12,121	0/0:3,0:3:9:0,9,98	0/0:2,0:2:6:0,6,64	0/0:2,0:2:6:0,6,59	0/0:1,0:1:3:0,3,32	0/0:4,0:4:9:0,9,108	1/1:0,2:2:6:60,6,0	0/0:1,0:1:3:0,3,31	0/0:1,0:1:3:0,3,33	1/1:0,4:4:12:118,12,0	0/0:2,0:2:6:0,6,63	0/0:3,0:3:9:0,9,94	1/1:0,3:3:9:94,9,0	0/1:1,1:2:24:24,0,25	1/1:0,4:4:12:119,12,0	1/1:0,1:1:3:33,3,0	1/1:0,2:2:6:63,6,0	1/1:0,4:4:12:117,12,0	1/1:0,3:3:9:88,9,0	1/1:0,3:3:9:92,9,0	./.:.:.:.:.	1/1:0,5:5:15:148,15,0	1/1:0,3:3:9:94,9,0	1/1:0,4:4:9:103,9,0	./.:.:.:.:.	1/1:0,1:1:3:29,3,0	1/1:0,2:2:6:59,6,0	1/1:0,3:3:9:89,9,0	1/1:0,7:7:21:207,21,0	0/0:3,0:3:9:0,9,92	0/0:2,0:2:6:0,6,61	0/0:1,0:1:3:0,3,30	0/1:2,3:5:49:76,0,49	0/0:6,0:6:18:0,18,185	1/1:0,2:2:6:61,6,0	0/0:1,0:1:3:0,3,33	0/0:4,0:4:12:0,12,122	1/1:0,2:2:6:63,6,0	0/0:6,1:7:18:0,18,186	1/1:0,5:5:15:145,15,0	1/1:0,5:5:15:156,15,0	1/1:0,5:5:15:148,15,0	1/1:0,4:4:12:122,12,0	0/0:4,0:4:12:0,12,124	1/1:0,3:3:9:90,9,0	0/0:3,0:3:9:0,9,95	0/0:7,0:7:21:0,21,214	0/0:5,0:5:15:0,15,159	0/0:8,0:8:24:0,24,250	0/0:2,0:2:6:0,6,63	1/1:0,4:4:12:118,12,0	0/0:6,1:7:18:0,18,182	0/0:4,0:4:12:0,12,122	0/0:6,0:6:18:0,18,188	0/0:3,0:3:9:0,9,89	1/1:0,6:6:15:164,15,0	1/1:0,6:6:9:134,9,0	./.:.:.:.:.	1/1:0,4:4:6:89,6,0	1/1:0,6:6:12:150,12,0	1/1:0,6:6:12:151,12,0	1/1:0,2:2:6:61,6,0	0/0:30,0:30:90:0,90,1024
chr0	144412278	.	G	A	1563.5	.	AC=15;AF=0.059;AN=254;BaseQRankSum=-5.041;DP=970;Dels=0.00;FS=0.493;HaplotypeScore=0.1459;InbreedingCoeff=0.4237;MLEAC=13;MLEAF=0.051;MQ=59.85;MQ0=0;MQRankSum=0.039;QD=26.06;ReadPosRankSum=-1.326	GT:AD:DP:GQ:PL	0/0:75,0:75:99:0,226,2482	0/0:22,0:22:57:0,57,653	0/0:14,0:14:42:0,42,442	0/0:50,0:50:99:0,150,1607	0/0:9,0:9:27:0,27,284	0/0:13,0:13:39:0,39,407	1/1:0,13:13:36:370,36,0	./.:.:.:.:.	0/0:3,0:3:9:0,9,100	0/0:19,0:19:57:0,57,607	0/0:2,0:2:6:0,6,63	0/0:13,0:13:33:0,33,366	0/0:13,0:13:36:0,36,396	./.:.:.:.:.	1/1:0,19:19:57:604,57,0	0/0:14,0:14:36:0,36,415	0/0:15,0:15:42:0,42,460	./.:.:.:.:.	0/0:5,0:5:15:0,15,163	0/0:1,0:1:3:0,3,32	0/0:2,0:2:6:0,6,61	0/0:7,0:7:21:0,21,225	0/0:16,0:16:48:0,48,514	0/0:18,0:18:48:0,48,536	0/0:4,0:4:12:0,12,131	0/0:20,0:20:57:0,57,619	0/0:11,0:11:30:0,30,332	./.:.:.:.:.	0/0:1,0:1:3:0,3,33	0/0:18,0:18:51:0,51,571	0/0:2,0:2:6:0,6,61	0/0:1,0:1:3:0,3,31	1/1:0,14:14:39:415,39,0	./.:.:.:.:.	0/0:10,0:10:30:0,30,320	0/1:1,2:3:24:51,0,24	0/0:25,0:25:60:0,60,695	0/0:12,0:12:30:0,30,348	0/0:10,0:10:30:0,30,323	0/0:1,0:1:3:0,3,32	0/0:4,0:4:12:0,12,131	0/0:13,0:13:33:0,33,374	0/0:11,0:11:27:0,27,315	0/0:15,0:15:39:0,39,445	0/0:32,0:33:84:0,84,940	0/0:20,0:20:57:0,57,610	0/0:12,0:12:27:0,27,331	0/0:3,0:3:9:0,9,103	./.:.:.:.:.	0/0:9,0:9:27:0,27,296	0/0:3,0:3:9:0,9,94	0/0:2,0:2:6:0,6,65	0/0:2,0:2:6:0,6,61	0/0:1,0:1:3:0,3,32	0/0:8,0:8:24:0,24,258	0/0:2,0:2:6:0,6,65	0/0:10,0:10:24:0,24,282	0/0:13,0:13:39:0,39,422	0/0:1,0:1:3:0,3,31	0/0:8,0:8:24:0,24,254	0/0:4,0:4:12:0,12,124	0/0:3,0:3:9:0,9,96	0/0:15,0:15:42:0,42,458	1/1:0,3:3:9:92,9,0	0/0:2,0:2:6:0,6,67	1/1:0,4:4:12:122,12,0	0/0:6,0:6:18:0,18,201	0/0:10,0:10:24:0,24,285	0/0:3,0:3:9:0,9,95	0/0:1,0:1:3:0,3,32	0/0:1,0:1:3:0,3,31	0/0:2,0:2:6:0,6,66	0/0:4,0:4:12:0,12,128	0/0:6,0:6:15:0,15,170	0/0:3,0:3:9:0,9,92	0/0:1,0:1:3:0,3,34	0/0:7,0:7:21:0,21,225	0/0:3,0:3:9:0,9,98	./.:.:.:.:.	0/0:2,0:2:6:0,6,60	0/0:1,0:1:3:0,3,32	0/0:2,0:2:6:0,6,65	0/0:5,0:5:15:0,15,157	0/0:5,0:5:12:0,12,137	0/0:5,0:5:15:0,15,156	0/0:5,0:5:15:0,15,162	0/0:3,0:3:9:0,9,97	./.:.:.:.:.	0/0:1,0:1:3:0,3,32	0/0:4,0:4:12:0,12,126	0/0:5,0:5:15:0,15,161	1/1:0,3:3:9:94,9,0	0/0:3,0:3:9:0,9,93	0/0:1,0:1:3:0,3,30	0/0:4,0:4:12:0,12,127	0/0:3,0:3:9:0,9,90	0/0:3,0:3:9:0,9,96	1/1:0,1:1:3:32,3,0	0/0:2,0:2:6:0,6,63	0/0:1,0:1:3:0,3,32	0/0:4,0:4:12:0,12,128	0/0:7,0:7:21:0,21,226	0/0:1,0:1:3:0,3,32	0/0:1,0:1:3:0,3,33	0/0:1,0:1:3:0,3,32	0/0:8,0:8:24:0,24,259	0/0:3,0:3:9:0,9,102	0/0:7,0:7:18:0,18,208	0/0:5,0:5:12:0,12,129	0/0:3,0:3:9:0,9,93	0/0:11,0:11:33:0,33,348	0/0:5,0:5:12:0,12,133	0/0:4,0:4:12:0,12,127	0/0:4,0:4:12:0,12,128	0/0:8,0:8:24:0,24,259	0/0:4,0:4:12:0,12,128	0/0:5,0:5:15:0,15,160	0/0:2,0:2:6:0,6,65	0/0:4,0:4:12:0,12,133	0/0:4,0:4:12:0,12,130	0/0:6,0:6:15:0,15,174	0/0:8,0:8:21:0,21,238	0/0:7,0:7:21:0,21,229	0/0:5,0:5:15:0,15,162	0/0:4,0:4:12:0,12,127	0/0:4,0:4:12:0,12,126	./.:.:.:.:.	0/0:12,0:12:36:0,36,384	0/0:3,0:3:9:0,9,97	0/0:4,0:4:6:0,6,89	0/0:4,0:4:6:0,6,89	0/0:1,0:1:3:0,3,32	0/0:4,0:4:6:0,6,77	./.:.:.:.:.	0/0:6,0:6:12:0,12,153	0/0:2,0:2:3:0,3,45	0/0:27,0:27:81:0,81,926
chr0	144413047	.	C	T	2302.91	.	AC=33;AF=0.127;AN=260;BaseQRankSum=-3.552;DP=890;Dels=0.00;FS=5.394;HaplotypeScore=0.0416;InbreedingCoeff=0.5796;MLEAC=27;MLEAF=0.104;MQ=59.85;MQ0=0;MQRankSum=1.349;QD=25.59;ReadPosRankSum=0.845	GT:AD:DP:GQ:PL	0/0:63,0:63:99:0,189,1988	0/0:16,0:16:45:0,45,489	0/0:22,0:22:63:0,63,675	0/0:37,0:37:99:0,111,1132	0/0:19,0:19:54:0,54,569	0/0:9,0:9:27:0,27,275	0/0:10,0:10:30:0,30,307	0/0:3,0:3:9:0,9,99	0/0:2,0:2:6:0,6,69	1/1:0,11:11:33:332,33,0	1/1:0,1:1:3:31,3,0	0/0:13,0:13:39:0,39,402	0/0:16,0:16:48:0,48,498	./.:.:.:.:.	0/0:11,0:11:30:0,30,317	0/0:16,0:16:48:0,48,508	1/1:0,15:15:45:461,45,0	0/0:4,0:4:12:0,12,126	0/0:2,0:2:6:0,6,64	./.:.:.:.:.	0/0:2,0:2:6:0,6,65	0/0:5,0:5:15:0,15,149	0/0:10,0:10:30:0,30,315	0/0:18,0:18:54:0,54,567	0/0:2,0:2:6:0,6,72	0/0:22,0:22:63:0,63,664	1/1:0,9:9:27:277,27,0	0/0:6,0:6:18:0,18,207	0/0:4,0:4:12:0,12,134	1/1:0,19:19:57:577,57,0	0/0:3,0:3:9:0,9,102	0/0:2,0:2:6:0,6,67	0/0:14,0:14:33:0,33,369	0/0:4,0:4:12:0,12,134	0/0:8,0:8:24:0,24,252	0/0:2,0:2:6:0,6,70	0/0:38,0:38:99:0,108,1152	0/0:14,0:14:42:0,42,426	0/0:14,0:14:39:0,39,421	0/0:3,0:3:9:0,9,92	0/0:1,0:1:3:0,3,32	0/0:10,0:10:27:0,27,289	0/0:10,0:10:30:0,30,319	0/0:11,0:11:33:0,33,344	0/0:19,0:19:57:0,57,568	0/0:14,0:14:42:0,42,443	0/0:9,0:9:27:0,27,284	0/0:1,0:1:3:0,3,36	0/0:2,0:2:6:0,6,62	0/0:4,0:4:9:0,9,109	0/0:2,0:2:6:0,6,61	0/0:3,0:3:9:0,9,92	1/1:0,4:4:12:126,12,0	0/0:6,0:6:18:0,18,187	0/0:3,0:3:9:0,9,95	1/1:0,1:1:3:32,3,0	0/0:5,0:5:15:0,15,159	0/0:18,0:18:48:0,48,523	1/1:0,5:5:15:153,15,0	0/0:6,0:6:18:0,18,182	0/0:2,0:2:6:0,6,61	0/1:3,1:4:19:19,0,78	1/1:0,11:11:33:332,33,0	0/0:2,0:2:6:0,6,61	0/0:3,0:3:9:0,9,95	0/0:3,0:3:9:0,9,92	1/1:0,2:2:6:59,6,0	0/0:5,0:5:15:0,15,157	0/0:5,0:5:15:0,15,158	0/0:3,0:3:9:0,9,97	0/0:2,0:2:6:0,6,65	0/0:2,0:2:6:0,6,63	0/0:5,0:5:15:0,15,159	0/0:6,0:6:18:0,18,184	0/0:2,0:2:6:0,6,59	0/0:2,0:2:6:0,6,65	0/0:6,0:6:18:0,18,189	0/0:2,0:2:6:0,6,61	0/0:1,0:1:3:0,3,34	0/0:6,0:6:15:0,15,170	0/0:1,0:1:3:0,3,32	0/0:5,0:5:15:0,15,153	0/0:1,0:1:3:0,3,33	0/0:6,0:6:18:0,18,182	0/0:6,0:6:18:0,18,178	./.:.:.:.:.	0/0:1,0:1:3:0,3,31	0/0:2,0:2:6:0,6,64	0/0:3,0:3:6:0,6,76	0/0:4,0:4:12:0,12,130	0/0:1,0:1:3:0,3,31	0/0:3,0:3:9:0,9,92	0/0:4,0:4:12:0,12,126	1/1:0,2:2:6:61,6,0	1/1:0,2:2:6:62,6,0	1/1:0,1:1:3:31,3,0	1/1:0,1:1:3:28,3,0	0/0:1,0:1:3:0,3,32	0/0:3,0:3:9:0,9,95	0/0:2,0:2:6:0,6,63	0/0:4,0:4:12:0,12,133	1/1:0,1:1:3:31,3,0	1/1:0,1:1:3:31,3,0	./.:.:.:.:.	./.:.:.:.:.	0/0:4,0:4:12:0,12,122	0/0:9,0:9:27:0,27,292	0/0:6,0:6:18:0,18,184	0/0:3,0:3:9:0,9,100	0/0:4,0:4:12:0,12,125	0/0:4,0:4:12:0,12,126	0/0:3,0:3:9:0,9,102	0/0:5,0:5:12:0,12,138	0/0:4,0:4:12:0,12,123	0/0:4,0:4:12:0,12,127	0/0:4,0:4:9:0,9,108	./.:.:.:.:.	0/0:4,0:4:12:0,12,122	0/0:3,0:3:9:0,9,92	0/0:4,0:4:12:0,12,122	0/0:5,0:5:15:0,15,154	0/0:4,0:4:12:0,12,126	0/0:6,0:6:18:0,18,178	0/0:5,0:5:15:0,15,153	0/0:6,0:6:18:0,18,182	0/0:4,0:4:12:0,12,124	0/0:6,0:6:18:0,18,184	0/0:6,0:6:15:0,15,173	0/0:6,0:6:18:0,18,184	0/0:4,0:4:6:0,6,89	0/0:2,0:2:3:0,3,45	./.:.:.:.:.	0/0:2,0:2:3:0,3,45	0/0:4,0:4:12:0,12,121	0/0:2,0:2:3:0,3,45	0/0:3,0:3:6:0,6,64	0/0:32,0:32:96:0,96,1070
chr0	144413060	.	T	C	12867.8	.	AC=144;AF=0.563;AN=256;BaseQRankSum=7.406;DP=897;Dels=0.00;FS=6.072;HaplotypeScore=0.0787;InbreedingCoeff=0.7810;MLEAC=138;MLEAF=0.539;MQ=59.85;MQ0=0;MQRankSum=-0.562;QD=27.73;ReadPosRankSum=-0.967	GT:AD:DP:GQ:PL	1/1:0,53:53:99:1667,159,0	0/0:13,0:13:36:0,36,379	1/1:0,22:22:63:687,63,0	0/0:39,0:39:99:0,117,1178	1/1:0,19:19:51:564,51,0	0/0:5,0:5:15:0,15,145	1/1:0,7:7:21:218,21,0	1/1:0,3:3:9:100,9,0	1/1:0,2:2:6:67,6,0	1/1:0,13:13:36:392,36,0	1/1:0,1:1:3:32,3,0	0/0:11,0:11:33:0,33,321	0/0:17,0:17:48:0,48,507	./.:.:.:.:.	1/1:0,14:15:42:453,42,0	1/1:0,15:15:45:468,45,0	1/1:0,12:12:36:379,36,0	1/1:0,4:4:12:130,12,0	1/1:0,2:2:6:64,6,0	./.:.:.:.:.	0/0:2,0:2:6:0,6,65	0/0:4,0:4:12:0,12,124	0/0:13,0:13:39:0,39,395	0/0:17,0:17:51:0,51,517	0/0:2,0:2:6:0,6,61	0/0:22,0:22:63:0,63,652	1/1:0,10:10:30:310,30,0	1/1:0,9:9:24:276,24,0	0/1:1,5:6:10:142,0,10	1/1:0,19:19:57:600,57,0	1/1:0,2:2:6:71,6,0	1/1:0,4:4:12:132,12,0	1/1:0,16:16:42:466,42,0	1/1:0,3:3:9:97,9,0	0/0:7,0:7:21:0,21,215	1/1:0,2:2:6:70,6,0	0/1:20,21:41:99:512,0,487	0/0:14,0:14:42:0,42,415	1/1:0,13:13:36:373,36,0	1/1:0,2:2:6:65,6,0	1/1:0,3:3:9:86,9,0	0/0:10,0:10:27:0,27,298	0/0:10,0:10:30:0,30,309	0/0:13,0:13:39:0,39,399	0/0:23,0:23:69:0,69,691	1/1:0,14:14:42:439,42,0	1/1:0,11:11:33:348,33,0	0/0:1,0:1:3:0,3,34	1/1:0,2:2:6:62,6,0	0/0:4,0:4:9:0,9,107	0/0:2,0:2:6:0,6,57	1/1:0,3:3:9:89,9,0	1/1:0,3:3:9:95,9,0	0/0:5,0:5:15:0,15,153	0/0:3,0:3:9:0,9,91	1/1:0,1:1:3:32,3,0	0/0:5,0:5:15:0,15,150	0/0:16,0:16:45:0,45,473	1/1:0,5:5:15:155,15,0	0/0:5,0:5:15:0,15,153	1/1:0,3:3:9:96,9,0	1/1:0,3:3:9:90,9,0	1/1:0,9:9:27:279,27,0	1/1:0,2:2:6:61,6,0	0/0:5,0:5:15:0,15,160	1/1:0,5:5:15:155,15,0	1/1:0,3:3:9:96,9,0	1/1:0,4:4:12:124,12,0	1/1:0,5:5:15:162,15,0	1/1:0,4:4:12:128,12,0	0/0:2,0:2:6:0,6,61	1/1:0,2:2:6:61,6,0	0/0:4,0:4:12:0,12,119	0/0:5,0:5:15:0,15,149	0/0:2,0:2:6:0,6,57	0/0:2,0:2:6:0,6,59	0/0:5,0:5:12:0,12,118	0/0:3,0:3:9:0,9,92	./.:.:.:.:.	0/0:7,0:7:18:0,18,198	1/1:0,1:1:3:32,3,0	0/0:5,0:5:15:0,15,148	0/0:3,0:3:9:0,9,97	1/1:0,5:5:15:162,15,0	0/0:6,0:6:18:0,18,178	./.:.:.:.:.	1/1:0,1:1:3:31,3,0	0/0:3,0:3:9:0,9,91	1/1:0,3:3:6:76,6,0	1/1:0,4:4:12:131,12,0	1/1:0,2:2:6:59,6,0	1/1:0,5:5:15:161,15,0	1/1:0,4:4:12:126,12,0	1/1:0,2:2:6:61,6,0	1/1:0,2:2:6:63,6,0	./.:.:.:.:.	1/1:0,2:2:6:69,6,0	1/1:0,1:1:3:35,3,0	1/1:0,4:4:12:130,12,0	1/1:0,2:2:6:61,6,0	1/1:0,4:4:12:128,12,0	1/1:0,1:1:3:31,3,0	1/1:0,1:1:3:31,3,0	./.:.:.:.:.	./.:.:.:.:.	0/0:4,0:4:12:0,12,126	0/0:10,0:10:30:0,30,327	0/0:5,0:5:15:0,15,148	1/1:0,3:3:9:95,9,0	0/0:4,0:4:12:0,12,117	0/0:4,0:4:12:0,12,122	1/1:0,3:3:9:97,9,0	0/0:2,0:2:6:0,6,62	1/1:0,4:4:12:128,12,0	1/1:0,4:4:12:126,12,0	1/1:0,4:4:9:107,9,0	./.:.:.:.:.	0/0:4,0:4:12:0,12,117	1/1:0,3:3:9:96,9,0	0/0:4,0:4:12:0,12,118	0/0:7,0:7:21:0,21,211	0/0:3,0:3:9:0,9,91	0/0:6,0:6:18:0,18,185	0/0:5,0:5:15:0,15,148	1/1:0,5:5:15:153,15,0	0/0:4,0:4:12:0,12,115	0/0:6,0:6:18:0,18,180	0/0:7,0:7:18:0,18,199	0/0:5,0:5:15:0,15,152	1/1:0,4:4:6:89,6,0	1/1:0,2:2:3:45,3,0	./.:.:.:.:.	1/1:0,1:1:3:31,3,0	1/1:0,4:4:12:130,12,0	1/1:0,2:2:3:45,3,0	1/1:0,4:4:9:110,9,0	0/0:37,0:37:99:0,111,1237
chr0	144413371	.	G	C	13814.8	.	AC=133;AF=0.545;AN=244;BaseQRankSum=3.665;DP=987;Dels=0.00;FS=2.579;HaplotypeScore=0.1534;InbreedingCoeff=0.7758;MLEAC=130;MLEAF=0.533;MQ=59.92;MQ0=0;MQRankSum=-0.717;QD=27.41;ReadPosRankSum=0.996	GT:AD:DP:GQ:PL	1/1:0,67:67:99:2187,202,0	0/0:14,0:14:42:0,42,435	1/1:0,12:12:30:321,30,0	0/0:43,0:43:99:0,129,1300	1/1:0,21:21:63:675,63,0	0/0:14,0:14:42:0,42,418	1/1:0,17:17:51:543,51,0	1/1:0,1:1:3:33,3,0	1/1:0,2:2:6:66,6,0	1/1:0,17:17:48:528,48,0	1/1:0,2:2:6:63,6,0	0/0:17,0:17:51:0,51,529	0/0:8,0:8:21:0,21,234	./.:.:.:.:.	1/1:0,10:10:30:310,30,0	1/1:0,8:8:24:238,24,0	1/1:0,21:21:57:603,57,0	./.:.:.:.:.	1/1:0,2:2:6:61,6,0	0/0:3,0:3:9:0,9,91	./.:.:.:.:.	0/0:12,0:12:33:0,33,357	0/0:21,0:21:51:0,51,577	0/0:29,0:29:87:0,87,905	./.:.:.:.:.	0/0:22,0:22:66:0,66,684	1/1:0,16:16:45:488,45,0	1/1:0,1:1:3:32,3,0	0/1:1,1:2:27:28,0,27	1/1:0,18:18:48:535,48,0	1/1:0,2:2:6:62,6,0	1/1:0,3:3:9:100,9,0	1/1:0,14:14:39:432,39,0	./.:.:.:.:.	0/0:14,0:14:42:0,42,442	1/1:0,2:2:6:68,6,0	0/1:25,19:44:99:450,0,632	0/0:9,0:9:21:0,21,252	1/1:0,14:14:39:435,39,0	./.:.:.:.:.	1/1:0,1:1:3:32,3,0	0/0:15,0:15:45:0,45,466	0/0:13,0:13:36:0,36,381	0/0:16,0:16:48:0,48,496	0/0:40,0:41:99:0,105,1145	1/1:0,16:16:48:508,48,0	1/1:0,15:15:42:461,42,0	0/0:1,0:1:3:0,3,30	./.:.:.:.:.	0/0:9,0:9:24:0,24,263	0/0:1,0:1:3:0,3,32	1/1:0,6:6:18:193,18,0	1/1:0,6:6:18:196,18,0	0/0:3,0:3:9:0,9,100	0/0:7,0:7:21:0,21,219	1/1:0,5:5:15:161,15,0	0/0:4,0:4:12:0,12,120	0/0:13,0:13:39:0,39,396	1/1:0,4:4:12:124,12,0	0/0:5,0:5:15:0,15,156	1/1:0,3:3:6:76,6,0	1/1:0,5:5:15:156,15,0	1/1:0,4:4:12:124,12,0	1/1:0,4:4:12:125,12,0	0/0:4,0:4:12:0,12,124	1/1:0,6:6:18:190,18,0	1/1:0,4:4:9:109,9,0	1/1:0,11:11:27:299,27,0	1/1:0,4:4:12:126,12,0	./.:.:.:.:.	./.:.:.:.:.	1/1:0,3:3:9:97,9,0	0/0:4,0:4:12:0,12,126	0/0:6,0:6:18:0,18,178	0/0:3,0:3:9:0,9,97	0/0:4,0:4:12:0,12,127	./.:.:.:.:.	0/0:3,0:3:9:0,9,93	0/0:1,0:1:3:0,3,31	0/0:4,0:4:9:0,9,105	./.:.:.:.:.	0/0:4,0:4:12:0,12,126	0/0:2,0:2:6:0,6,60	1/1:0,3:3:9:99,9,0	0/0:5,0:5:15:0,15,152	./.:.:.:.:.	1/1:0,6:6:18:195,18,0	0/0:3,0:3:9:0,9,97	1/1:0,2:2:6:67,6,0	1/1:0,5:5:15:165,15,0	1/1:0,7:7:18:204,18,0	1/1:0,1:1:3:31,3,0	1/1:0,4:4:12:130,12,0	./.:.:.:.:.	./.:.:.:.:.	1/1:0,6:6:18:193,18,0	1/1:0,4:4:12:131,12,0	1/1:0,3:3:9:92,9,0	1/1:0,2:2:6:64,6,0	1/1:0,3:3:9:97,9,0	1/1:0,2:2:6:67,6,0	1/1:0,2:2:6:63,6,0	1/1:0,4:4:12:126,12,0	0/0:5,0:5:15:0,15,157	0/0:1,0:1:3:0,3,32	0/0:2,0:2:6:0,6,63	0/1:3,2:5:51:51,0,86	0/0:6,0:6:18:0,18,190	1/1:0,4:4:12:130,12,0	0/0:3,0:3:9:0,9,91	0/0:9,0:9:27:0,27,276	1/1:0,4:4:12:131,12,0	0/0:3,0:3:9:0,9,94	1/1:0,2:2:6:63,6,0	1/1:0,3:3:9:97,9,0	1/1:0,3:3:9:95,9,0	1/1:0,4:4:12:129,12,0	0/0:3,0:3:6:0,6,76	1/1:0,2:2:6:59,6,0	0/0:1,0:1:3:0,3,30	0/0:4,0:4:12:0,12,128	0/0:7,0:7:18:0,18,203	0/0:12,0:12:36:0,36,364	0/0:4,0:4:12:0,12,123	1/1:0,5:5:15:165,15,0	0/0:4,0:4:12:0,12,126	0/0:8,0:8:24:0,24,245	0/0:8,0:8:24:0,24,249	0/0:3,0:3:9:0,9,92	1/1:0,2:2:3:45,3,0	1/1:0,2:2:3:45,3,0	./.:.:.:.:.	1/1:0,8:8:12:179,12,0	1/1:0,1:1:3:31,3,0	1/1:0,7:8:12:167,12,0	1/1:0,4:4:9:107,9,0	0/0:23,0:23:69:0,69,778
chr0	144413904	.	A	G	2990.95	.	AC=33;AF=0.134;AN=246;BaseQRankSum=2.208;DP=781;Dels=0.00;FS=16.750;HaplotypeScore=0.1450;InbreedingCoeff=0.5160;MLEAC=29;MLEAF=0.118;MQ=55.11;MQ0=3;MQRankSum=0.280;QD=26.24;ReadPosRankSum=-1.219	GT:AD:DP:GQ:PL	1/1:0,32:32:96:1023,96,0	0/0:20,0:20:54:0,54,562	0/0:16,0:16:39:0,39,418	0/0:31,0:31:87:0,87,908	0/0:9,0:9:24:0,24,260	0/0:8,0:8:24:0,24,244	1/1:0,9:9:27:283,27,0	0/0:1,0:1:3:0,3,31	./.:.:.:.:.	0/0:14,0:14:42:0,42,424	./.:.:.:.:.	0/0:4,0:4:12:0,12,119	0/0:20,0:20:57:0,57,580	0/0:1,0:1:3:0,3,31	1/1:0,23:23:69:726,69,0	0/0:6,0:6:18:0,18,179	0/0:12,0:12:33:0,33,362	0/1:1,1:2:26:26,0,26	./.:.:.:.:.	0/0:3,0:3:6:0,6,73	./.:.:.:.:.	0/0:2,0:2:6:0,6,61	0/0:18,0:18:51:0,51,540	0/0:12,0:12:36:0,36,367	0/0:1,0:1:3:0,3,34	0/0:23,0:23:66:0,66,694	0/0:10,0:10:30:0,30,308	./.:.:.:.:.	0/0:2,0:2:6:0,6,61	0/0:13,0:13:36:0,36,387	0/0:3,0:3:9:0,9,99	0/0:1,0:1:3:0,3,35	1/1:0,13:13:33:368,33,0	0/0:2,0:2:6:0,6,67	0/0:15,0:15:45:0,45,452	0/1:1,1:2:23:23,0,23	0/0:22,0:22:66:0,66,664	0/0:6,0:6:18:0,18,175	0/0:8,0:8:18:0,18,185	1/1:1,1:2:3:26,3,0	./.:.:.:.:.	0/0:9,0:9:27:0,27,273	0/0:13,0:13:30:0,30,317	0/0:11,0:11:27:0,27,286	0/0:26,0:26:72:0,72,764	0/0:7,0:7:18:0,18,204	0/0:14,0:14:36:0,36,397	0/1:3,1:4:21:21,0,86	./.:.:.:.:.	0/0:4,0:4:9:0,9,88	0/0:1,0:1:3:0,3,29	0/0:4,0:4:12:0,12,122	0/0:2,0:2:6:0,6,61	0/0:2,0:2:6:0,6,60	0/0:5,0:5:12:0,12,118	./.:.:.:.:.	0/0:5,0:5:15:0,15,142	0/0:14,0:14:42:0,42,409	0/0:5,0:5:15:0,15,149	0/0:2,0:2:6:0,6,63	0/0:3,0:3:9:0,9,95	0/0:3,0:3:9:0,9,91	0/0:8,0:8:21:0,21,231	1/1:0,4:4:12:118,12,0	0/0:6,0:6:12:0,12,117	1/1:0,4:4:12:118,12,0	./.:.:.:.:.	1/1:0,5:5:15:160,15,0	0/0:1,0:1:3:0,3,29	./.:.:.:.:.	0/0:2,0:2:6:0,6,58	0/0:1,0:1:3:0,3,32	0/0:2,0:2:6:0,6,61	0/0:4,0:4:12:0,12,122	0/0:6,0:6:9:0,9,104	0/0:3,0:3:9:0,9,86	0/0:3,0:3:6:0,6,61	0/0:5,0:5:12:0,12,119	0/0:1,0:1:3:0,3,29	0/0:4,0:4:9:0,9,105	1/1:0,1:1:3:33,3,0	0/0:2,0:2:6:0,6,59	0/0:6,0:6:15:0,15,155	0/0:3,0:3:9:0,9,91	0/0:2,0:2:6:0,6,63	0/0:3,0:3:9:0,9,94	0/0:5,0:5:15:0,15,148	0/0:4,0:4:12:0,12,118	0/0:2,0:2:6:0,6,59	0/0:7,0:7:18:0,18,195	0/0:1,0:1:3:0,3,34	1/1:0,4:4:12:128,12,0	1/1:0,4:4:12:126,12,0	./.:.:.:.:.	0/0:2,0:2:6:0,6,60	0/0:1,0:1:3:0,3,33	0/0:1,0:1:3:0,3,33	1/1:0,1:1:3:31,3,0	./.:.:.:.:.	0/0:3,0:3:9:0,9,92	1/1:0,2:2:6:59,6,0	0/0:3,0:3:9:0,9,86	0/0:6,0:6:18:0,18,187	0/0:4,0:4:12:0,12,121	0/0:5,0:5:9:0,9,91	0/0:4,0:4:12:0,12,123	0/0:8,0:8:24:0,24,249	0/0:5,0:5:15:0,15,140	1/1:0,1:1:3:29,3,0	0/0:1,0:1:3:0,3,31	0/0:4,0:4:12:0,12,118	1/1:0,1:1:3:32,3,0	0/0:4,0:4:12:0,12,122	0/0:1,0:1:3:0,3,29	0/0:4,0:4:12:0,12,126	0/0:3,0:3:9:0,9,89	0/0:3,0:3:9:0,9,91	0/0:5,0:5:15:0,15,154	0/0:5,0:5:15:0,15,152	0/0:8,0:8:24:0,24,243	0/0:6,0:6:18:0,18,168	0/0:7,0:7:15:0,15,150	0/0:5,0:5:15:0,15,155	0/0:2,0:2:6:0,6,62	0/0:8,0:8:21:0,21,219	0/0:3,0:3:9:0,9,94	0/0:4,0:4:12:0,12,122	0/0:4,0:4:12:0,12,128	0/0:3,0:3:6:0,6,62	0/0:2,0:2:3:0,3,45	0/0:2,0:2:3:0,3,45	0/0:2,0:2:3:0,3,45	./.:.:.:.:.	0/0:3,0:3:6:0,6,75	./.:.:.:.:.	0/0:2,0:2:3:0,3,45	0/0:40,0:40:99:0,105,1198
chr0	144416421	.	A	T	444.45	.	AC=33;AF=0.134;AN=246;BaseQRankSum=-1.382;DP=766;Dels=0.00;FS=39.235;HaplotypeScore=0.1347;InbreedingCoeff=0.1840;MLEAC=27;MLEAF=0.110;MQ=54.49;MQ0=2;MQRankSum=-3.475;QD=3.53;ReadPosRankSum=-0.661	GT:AD:DP:GQ:PL	0/0:39,2:41:99:0,114,1239	0/0:14,2:16:15:0,15,410	0/0:11,0:11:33:0,33,343	0/0:32,0:32:96:0,96,983	0/0:14,0:14:39:0,39,416	0/0:5,0:5:15:0,15,159	0/1:7,1:8:7:7,0,190	0/0:3,1:4:9:0,9,97	0/1:3,1:4:26:26,0,27	1/1:0,1:1:3:26,3,0	0/0:1,0:1:3:0,3,24	0/0:13,0:13:36:0,36,384	0/0:22,0:22:63:0,63,657	./.:.:.:.:.	0/1:23,3:26:17:17,0,611	0/0:14,0:14:42:0,42,436	1/1:0,4:4:9:88,9,0	0/0:2,0:2:6:0,6,63	0/0:6,0:6:12:0,12,120	0/0:1,0:1:3:0,3,33	0/0:1,0:1:3:0,3,30	0/0:7,0:7:21:0,21,210	0/1:9,3:12:48:48,0,244	0/0:24,0:24:69:0,69,721	0/0:4,0:4:12:0,12,128	0/0:19,1:20:25:0,25,533	1/1:0,1:1:3:29,3,0	0/0:3,0:3:9:0,9,100	0/0:2,0:2:6:0,6,62	1/1:0,3:3:9:88,9,0	0/0:4,0:4:9:0,9,93	0/0:3,0:3:9:0,9,92	0/0:9,0:9:27:0,27,274	0/0:6,0:6:18:0,18,191	0/0:13,0:13:39:0,39,394	0/0:2,0:2:6:0,6,61	0/0:20,0:20:60:0,60,624	0/0:3,0:3:9:0,9,91	0/0:16,0:16:45:0,45,479	./.:.:.:.:.	0/0:2,1:3:6:0,6,67	0/1:3,1:4:11:11,0,79	0/0:10,0:10:30:0,30,319	0/0:17,0:17:45:0,45,490	0/0:23,2:25:69:0,69,710	0/0:11,0:11:33:0,33,350	0/1:8,2:10:4:4,0,220	0/0:3,2:5:9:0,9,97	./.:.:.:.:.	0/0:5,0:5:15:0,15,149	0/0:1,0:1:3:0,3,31	0/0:8,0:8:21:0,21,222	1/1:0,3:3:6:62,6,0	0/0:1,0:1:3:0,3,32	0/0:3,0:3:9:0,9,95	0/0:1,0:1:3:0,3,32	0/0:11,0:11:30:0,30,319	0/0:11,0:11:33:0,33,328	1/1:0,2:2:6:61,6,0	0/1:3,1:4:20:20,0,81	0/0:6,0:6:18:0,18,184	0/0:3,0:3:9:0,9,101	1/1:0,4:4:6:59,6,0	0/0:2,0:2:6:0,6,59	0/0:5,0:5:15:0,15,152	0/0:1,0:1:3:0,3,33	./.:.:.:.:.	0/1:2,1:3:23:23,0,54	./.:.:.:.:.	0/0:1,0:1:3:0,3,28	0/0:2,0:2:6:0,6,63	0/0:1,0:1:3:0,3,29	0/0:5,0:5:9:0,9,92	0/0:6,0:6:18:0,18,188	0/0:10,0:10:24:0,24,272	0/1:3,1:4:11:11,0,84	0/0:3,0:3:9:0,9,91	0/0:1,0:1:3:0,3,31	0/0:1,0:1:3:0,3,32	0/0:5,0:5:12:0,12,140	0/0:5,0:5:15:0,15,152	0/0:1,0:1:3:0,3,31	0/0:2,0:2:6:0,6,61	0/0:3,0:3:9:0,9,91	0/0:5,0:5:15:0,15,154	0/0:4,0:4:12:0,12,127	0/0:5,0:5:12:0,12,139	0/0:1,0:1:3:0,3,30	0/0:6,0:6:18:0,18,187	0/0:3,0:3:9:0,9,97	./.:.:.:.:.	0/1:3,1:4:17:17,0,85	0/0:5,0:5:15:0,15,158	./.:.:.:.:.	./.:.:.:.:.	./.:.:.:.:.	1/1:0,3:3:3:32,3,0	0/0:2,0:2:6:0,6,59	0/0:1,0:1:3:0,3,31	0/0:2,0:2:6:0,6,64	0/0:4,1:5:12:0,12,122	./.:.:.:.:.	./.:.:.:.:.	0/0:5,0:5:12:0,12,139	0/0:2,0:2:6:0,6,60	0/1:8,1:9:4:4,0,220	0/0:2,0:2:6:0,6,65	0/0:5,0:5:15:0,15,153	0/0:1,1:2:3:0,3,33	0/0:2,0:2:6:0,6,65	0/0:3,0:3:9:0,9,88	0/0:1,1:2:3:0,3,32	0/0:11,0:11:27:0,27,301	0/0:2,0:2:6:0,6,59	0/0:4,0:4:12:0,12,126	0/0:5,0:5:15:0,15,156	./.:.:.:.:.	0/0:4,0:4:12:0,12,122	0/0:3,0:3:9:0,9,95	0/0:4,1:5:12:0,12,121	0/1:4,1:5:16:16,0,110	0/0:1,0:1:3:0,3,32	0/1:2,1:3:22:22,0,56	0/0:4,0:4:12:0,12,125	0/0:2,0:2:6:0,6,62	0/1:3,1:4:20:20,0,81	0/0:4,0:4:12:0,12,122	0/1:3,1:4:19:19,0,77	0/0:2,0:2:6:0,6,63	./.:.:.:.:.	0/0:2,0:2:3:0,3,45	./.:.:.:.:.	1/1:0,1:1:3:22,3,0	0/0:6,0:6:12:0,12,152	0/0:1,0:1:3:0,3,32	0/0:2,0:2:3:0,3,45	0/0:23,0:23:69:0,69,773
chr0	144416455	.	A	C	662.46	.	AC=21;AF=0.087;AN=242;BaseQRankSum=-0.377;DP=769;Dels=0.00;FS=31.323;HaplotypeScore=0.2286;InbreedingCoeff=0.4672;MLEAC=13;MLEAF=0.054;MQ=57.35;MQ0=1;MQRankSum=-4.440;QD=17.43;ReadPosRankSum=-1.476	GT:AD:DP:GQ:PL	0/0:41,2:43:99:0,120,1256	0/0:17,0:17:48:0,48,505	0/0:9,0:9:27:0,27,273	0/0:29,0:29:87:0,87,887	0/0:10,0:10:30:0,30,312	0/0:3,0:3:9:0,9,93	0/0:8,0:8:24:0,24,238	0/0:2,0:2:6:0,6,65	0/0:1,0:1:3:0,3,34	1/1:0,3:3:9:90,9,0	./.:.:.:.:.	0/0:15,0:15:45:0,45,461	0/0:19,0:19:57:0,57,590	./.:.:.:.:.	0/0:23,0:23:69:0,69,713	0/0:13,0:13:39:0,39,398	1/1:0,6:6:15:153,15,0	0/0:3,0:3:9:0,9,95	0/0:4,1:5:12:0,12,121	0/0:1,0:1:3:0,3,29	./.:.:.:.:.	0/0:6,0:6:18:0,18,179	0/0:10,0:10:30:0,30,306	0/0:25,0:25:69:0,69,745	0/0:4,0:4:12:0,12,128	0/0:17,0:17:45:0,45,494	./.:.:.:.:.	0/0:5,0:5:15:0,15,159	0/0:3,0:3:9:0,9,98	1/1:0,5:5:15:154,15,0	0/0:1,0:1:3:0,3,36	0/0:1,0:1:3:0,3,32	0/0:10,0:10:30:0,30,302	0/0:4,0:4:12:0,12,124	0/0:16,0:16:48:0,48,479	0/0:2,0:2:6:0,6,61	0/0:17,0:17:51:0,51,504	0/0:5,0:5:15:0,15,148	0/0:16,0:16:45:0,45,470	0/0:1,0:1:3:0,3,33	0/0:2,1:3:6:0,6,67	0/0:4,0:4:12:0,12,120	0/0:14,0:14:42:0,42,428	0/0:17,0:17:51:0,51,527	0/0:24,0:24:72:0,72,734	0/0:12,0:12:36:0,36,367	0/0:7,0:7:21:0,21,215	0/0:2,0:2:6:0,6,65	./.:.:.:.:.	0/0:5,0:5:15:0,15,150	0/0:1,0:1:3:0,3,32	0/0:6,0:6:15:0,15,168	1/1:0,4:4:12:114,12,0	./.:.:.:.:.	0/0:4,0:4:12:0,12,123	0/0:1,0:1:3:0,3,33	0/0:12,0:12:36:0,36,368	0/0:5,0:5:15:0,15,151	1/1:0,2:2:6:61,6,0	0/0:2,0:2:6:0,6,61	0/0:6,0:6:18:0,18,183	0/1:2,1:3:22:22,0,53	1/1:0,6:6:12:122,12,0	0/0:2,0:2:6:0,6,59	0/0:5,0:5:12:0,12,137	0/0:1,0:1:3:0,3,32	./.:.:.:.:.	0/0:7,0:7:21:0,21,217	0/0:4,0:4:12:0,12,122	0/0:1,0:1:3:0,3,31	0/0:1,0:1:3:0,3,31	./.:.:.:.:.	0/0:3,0:3:3:0,3,31	0/0:6,0:6:18:0,18,185	0/0:9,0:9:21:0,21,242	0/0:4,0:4:12:0,12,124	0/0:2,0:2:6:0,6,59	0/0:1,0:1:3:0,3,31	0/0:1,0:1:3:0,3,30	0/0:3,0:3:9:0,9,93	0/0:4,0:4:12:0,12,126	0/0:2,0:2:6:0,6,62	0/0:3,0:3:9:0,9,95	0/0:3,0:3:9:0,9,91	0/0:7,0:7:21:0,21,212	0/0:7,0:7:21:0,21,218	0/0:4,0:4:6:0,6,89	0/0:2,0:2:6:0,6,61	0/0:6,0:6:18:0,18,186	0/0:4,0:4:12:0,12,124	0/0:1,0:1:3:0,3,31	0/0:3,0:3:9:0,9,89	0/0:5,0:5:15:0,15,153	./.:.:.:.:.	./.:.:.:.:.	1/1:0,2:2:6:63,6,0	1/1:0,4:4:6:63,6,0	0/0:4,0:4:12:0,12,121	0/0:2,0:2:6:0,6,59	0/0:3,0:3:9:0,9,92	0/0:4,1:5:12:0,12,124	./.:.:.:.:.	1/1:0,2:2:6:61,6,0	0/0:3,0:3:6:0,6,75	0/0:3,0:3:9:0,9,97	0/0:8,0:8:24:0,24,250	0/0:3,0:3:9:0,9,97	0/0:4,0:4:12:0,12,121	./.:.:.:.:.	0/0:2,0:2:6:0,6,60	0/0:3,0:3:9:0,9,89	./.:.:.:.:.	0/0:12,0:12:33:0,33,346	0/0:1,0:1:3:0,3,32	0/0:4,0:4:12:0,12,126	0/0:6,0:6:18:0,18,181	1/1:0,1:1:3:32,3,0	0/0:4,0:4:12:0,12,126	0/0:3,0:3:9:0,9,97	0/0:6,1:7:18:0,18,182	0/0:7,0:7:21:0,21,208	0/0:2,0:2:6:0,6,61	0/0:3,0:3:9:0,9,96	0/0:3,0:3:9:0,9,95	0/0:2,0:2:6:0,6,62	0/0:7,0:7:21:0,21,217	0/0:2,0:2:6:0,6,59	0/0:4,0:4:12:0,12,122	0/0:1,0:1:3:0,3,31	./.:.:.:.:.	0/0:2,0:2:3:0,3,45	./.:.:.:.:.	./.:.:1:.:.	0/0:6,0:6:12:0,12,151	0/0:3,0:3:6:0,6,76	0/0:2,0:2:3:0,3,45	0/0:33,1:35:99:0,99,1107
chr0	144416458	.	A	G	819.99	.	AC=21;AF=0.087;AN=242;BaseQRankSum=1.096;DP=778;Dels=0.00;FS=37.674;HaplotypeScore=0.2343;InbreedingCoeff=0.4789;MLEAC=15;MLEAF=0.062;MQ=57.20;MQ0=1;MQRankSum=-4.698;QD=18.64;ReadPosRankSum=-1.451	GT:AD:DP:GQ:PL	0/0:41,3:44:99:0,120,1226	0/0:17,0:17:48:0,48,510	0/0:9,0:9:27:0,27,275	0/0:29,0:29:87:0,87,870	0/0:10,0:10:30:0,30,311	0/0:3,0:3:9:0,9,92	0/0:8,0:8:24:0,24,231	0/0:2,0:2:6:0,6,65	0/0:1,0:1:3:0,3,32	1/1:0,3:3:9:89,9,0	0/0:1,0:1:3:0,3,22	0/0:15,0:15:45:0,45,463	0/0:19,0:19:57:0,57,582	./.:.:.:.:.	0/0:24,0:24:72:0,72,731	0/0:12,0:12:36:0,36,367	1/1:0,7:7:18:184,18,0	0/0:3,0:3:9:0,9,95	0/0:5,0:6:15:0,15,148	0/0:1,0:1:3:0,3,30	./.:.:.:.:.	0/0:6,0:6:18:0,18,179	0/0:10,0:10:30:0,30,311	0/0:25,0:25:69:0,69,736	0/0:4,0:4:12:0,12,124	0/0:17,0:17:45:0,45,484	./.:.:.:.:.	0/0:4,0:4:12:0,12,129	0/0:3,0:3:9:0,9,97	1/1:0,6:6:18:187,18,0	0/0:1,0:1:3:0,3,35	0/0:2,0:2:6:0,6,64	0/0:10,0:10:30:0,30,299	0/0:4,0:4:12:0,12,124	0/0:16,0:16:48:0,48,479	0/0:2,0:2:6:0,6,63	0/0:17,0:17:51:0,51,513	0/0:5,0:5:15:0,15,145	0/0:16,0:16:45:0,45,468	0/0:1,0:1:3:0,3,33	0/0:2,1:3:6:0,6,67	0/0:4,0:4:12:0,12,121	0/0:14,0:14:42:0,42,433	0/0:17,0:17:51:0,51,510	0/0:25,0:25:75:0,75,746	0/0:12,0:12:36:0,36,359	0/0:7,0:7:21:0,21,210	0/0:2,0:2:6:0,6,66	./.:.:.:.:.	0/0:5,0:5:15:0,15,151	0/0:1,0:1:3:0,3,32	0/0:6,0:6:15:0,15,169	1/1:0,4:4:12:103,12,0	./.:.:.:.:.	0/0:4,0:4:12:0,12,120	0/0:1,0:1:3:0,3,32	0/0:12,0:12:36:0,36,358	0/0:5,0:5:15:0,15,154	1/1:0,2:2:6:61,6,0	0/0:2,0:2:6:0,6,61	0/0:6,0:6:18:0,18,178	0/1:2,1:3:23:23,0,54	1/1:0,9:9:21:207,21,0	0/0:2,0:2:6:0,6,59	0/0:5,0:5:12:0,12,133	./.:.:.:.:.	./.:.:.:.:.	0/0:7,0:7:21:0,21,204	0/0:4,0:4:12:0,12,120	0/0:1,0:1:3:0,3,30	0/0:1,0:1:3:0,3,31	./.:.:.:.:.	0/0:1,1:2:3:0,3,31	0/0:6,0:6:18:0,18,185	0/0:9,0:9:21:0,21,237	0/0:4,0:4:12:0,12,120	0/0:2,0:2:6:0,6,58	0/0:1,0:1:3:0,3,32	0/0:1,0:1:3:0,3,30	0/0:3,0:3:9:0,9,94	0/0:4,0:4:12:0,12,124	0/0:2,0:2:6:0,6,62	0/0:3,0:3:9:0,9,92	0/0:3,0:3:9:0,9,91	0/0:8,0:8:24:0,24,236	0/0:7,0:7:21:0,21,218	0/0:4,0:4:6:0,6,89	0/0:2,0:2:6:0,6,59	0/0:6,0:6:18:0,18,184	0/0:4,0:4:12:0,12,125	0/0:1,0:1:3:0,3,29	0/0:3,0:3:9:0,9,89	0/0:5,0:5:15:0,15,152	./.:.:.:.:.	./.:.:.:.:.	1/1:0,2:2:6:63,6,0	1/1:0,4:4:6:67,6,0	0/0:4,0:4:12:0,12,118	0/0:2,0:2:6:0,6,57	0/0:3,0:3:9:0,9,92	0/0:4,1:5:12:0,12,117	./.:.:.:.:.	1/1:0,3:3:9:89,9,0	0/0:3,0:3:6:0,6,74	0/0:3,0:3:9:0,9,95	0/0:8,0:8:24:0,24,244	0/0:3,0:3:9:0,9,96	0/0:4,0:4:12:0,12,119	./.:.:.:.:.	0/0:2,0:2:6:0,6,61	0/0:3,0:3:9:0,9,92	./.:.:.:.:.	0/0:10,0:10:30:0,30,295	0/0:1,0:1:3:0,3,30	0/0:4,0:4:12:0,12,122	0/0:6,0:6:18:0,18,178	1/1:0,1:1:3:31,3,0	0/0:4,0:4:12:0,12,124	0/0:3,0:3:9:0,9,92	0/0:6,0:6:18:0,18,180	0/0:7,0:7:21:0,21,204	0/0:2,0:2:6:0,6,59	0/0:3,0:3:9:0,9,93	0/0:3,0:3:9:0,9,89	0/0:2,0:2:6:0,6,62	0/0:7,0:7:21:0,21,215	0/0:2,0:2:6:0,6,60	0/0:4,0:4:12:0,12,120	0/0:1,0:1:3:0,3,30	./.:.:.:.:.	0/0:2,0:2:3:0,3,45	./.:.:.:.:.	./.:.:1:.:.	0/0:6,0:6:12:0,12,152	0/0:3,0:3:6:0,6,75	0/0:2,0:2:3:0,3,45	0/0:35,2:37:99:0,105,1196
chr0	144416473	.	A	C	1160.79	.	AC=27;AF=0.106;AN=254;BaseQRankSum=-0.409;DP=803;Dels=0.00;FS=47.514;HaplotypeScore=0.1583;InbreedingCoeff=0.4944;MLEAC=22;MLEAF=0.087;MQ=57.25;MQ0=0;MQRankSum=-5.941;QD=21.50;ReadPosRankSum=-0.249	GT:AD:DP:GQ:PL	0/0:46,2:48:99:0,138,1438	0/0:16,0:16:45:0,45,477	0/0:14,0:14:42:0,42,428	0/0:27,0:27:81:0,81,826	0/0:11,0:11:33:0,33,351	0/0:3,0:3:9:0,9,92	0/0:8,0:8:24:0,24,242	0/0:2,0:2:6:0,6,69	./.:.:.:.:.	1/1:0,5:5:15:152,15,0	./.:.:.:.:.	0/0:16,0:16:48:0,48,502	0/0:19,0:19:57:0,57,588	./.:.:.:.:.	0/0:23,0:23:69:0,69,703	0/0:11,0:11:30:0,30,321	1/1:0,8:8:21:214,21,0	0/0:2,0:2:6:0,6,61	0/0:7,0:7:18:0,18,198	0/0:2,0:2:6:0,6,62	./.:.:.:.:.	0/0:4,0:4:12:0,12,117	0/0:10,0:10:30:0,30,310	0/0:23,0:23:63:0,63,696	0/0:3,0:3:9:0,9,97	0/0:17,0:17:45:0,45,494	./.:.:.:.:.	0/0:3,0:3:9:0,9,96	0/0:3,0:3:9:0,9,102	1/1:0,7:7:21:217,21,0	0/0:1,0:1:3:0,3,34	0/0:2,0:2:6:0,6,67	0/0:12,0:12:33:0,33,346	0/0:4,0:4:12:0,12,123	0/0:18,0:18:54:0,54,555	0/0:2,0:2:6:0,6,63	0/0:18,0:18:54:0,54,568	0/0:7,0:7:21:0,21,201	0/0:13,0:13:39:0,39,384	0/0:1,0:1:3:0,3,31	0/0:1,1:2:3:0,3,32	0/0:4,0:4:12:0,12,120	0/0:16,0:16:48:0,48,486	0/0:18,0:18:54:0,54,563	0/0:26,0:26:78:0,78,791	0/0:12,0:12:36:0,36,364	0/0:7,0:7:21:0,21,213	0/0:1,0:1:3:0,3,32	0/0:1,0:1:3:0,3,31	0/0:5,0:5:15:0,15,155	0/0:1,0:1:3:0,3,32	0/0:4,0:4:12:0,12,129	1/1:0,5:5:15:145,15,0	./.:.:.:.:.	0/0:4,0:4:12:0,12,122	0/0:1,0:1:3:0,3,32	0/0:12,0:12:36:0,36,366	0/0:6,0:6:18:0,18,185	1/1:0,3:3:9:92,9,0	0/0:2,0:2:6:0,6,69	0/0:5,0:5:15:0,15,147	0/1:2,1:3:23:23,0,51	1/1:0,12:12:30:308,30,0	0/0:2,0:2:6:0,6,61	0/0:7,0:7:15:0,15,178	0/0:3,0:3:9:0,9,96	1/1:0,1:1:3:29,3,0	0/0:6,0:6:18:0,18,174	0/0:5,0:5:15:0,15,152	0/0:1,0:1:3:0,3,30	0/0:1,0:1:3:0,3,33	0/0:1,0:1:3:0,3,33	0/0:1,0:1:3:0,3,30	0/0:6,0:6:18:0,18,186	0/0:7,0:7:18:0,18,198	0/0:3,0:3:9:0,9,90	0/0:3,0:3:9:0,9,88	0/0:1,0:1:3:0,3,34	0/0:1,0:1:3:0,3,30	0/0:3,0:3:9:0,9,99	0/0:4,0:4:12:0,12,121	0/0:3,0:3:9:0,9,94	0/0:2,0:2:6:0,6,65	0/0:3,0:3:9:0,9,97	0/0:7,0:7:21:0,21,212	0/0:7,0:7:21:0,21,220	0/0:5,0:5:9:0,9,121	0/0:3,0:3:9:0,9,89	0/0:4,0:4:12:0,12,120	0/0:4,0:4:12:0,12,126	0/0:1,0:1:3:0,3,29	0/0:4,0:4:12:0,12,119	0/0:4,0:4:12:0,12,119	1/1:0,1:1:3:33,3,0	./.:.:.:.:.	1/1:0,2:2:6:63,6,0	1/1:0,2:2:3:31,3,0	0/0:4,0:4:12:0,12,123	0/0:2,0:2:6:0,6,59	0/0:3,0:3:9:0,9,91	0/0:4,1:5:12:0,12,126	./.:.:.:.:.	1/1:0,3:3:9:92,9,0	0/0:2,0:2:3:0,3,45	0/0:3,0:3:9:0,9,88	0/0:8,0:8:24:0,24,249	0/0:4,0:4:12:0,12,131	0/0:4,0:4:12:0,12,128	./.:.:.:.:.	0/0:2,0:2:6:0,6,65	0/0:5,0:5:15:0,15,133	./.:.:.:.:.	0/0:10,0:10:30:0,30,297	0/0:1,0:1:3:0,3,34	0/0:4,0:4:12:0,12,130	0/0:5,0:5:15:0,15,148	1/1:0,1:1:3:31,3,0	0/0:2,0:2:6:0,6,64	0/0:3,0:3:9:0,9,95	0/0:6,0:6:18:0,18,184	0/0:7,0:7:21:0,21,204	0/0:2,0:2:6:0,6,57	0/0:3,0:3:9:0,9,82	0/0:2,0:2:6:0,6,59	0/0:2,0:2:6:0,6,65	0/0:7,0:7:21:0,21,213	0/0:2,0:2:6:0,6,59	0/0:6,0:6:18:0,18,184	0/0:2,0:2:6:0,6,61	0/0:2,0:2:3:0,3,45	0/0:2,0:2:3:0,3,45	0/0:1,0:1:3:0,3,22	1/1:0,1:1:3:22,3,0	0/0:6,0:6:12:0,12,152	0/0:3,0:3:6:0,6,75	0/0:2,0:2:3:0,3,45	0/0:39,4:43:99:0,114,1302
chr0	144417621	.	T	C	17285.5	.	AC=186;AF=0.710;AN=262;BaseQRankSum=-4.831;DP=824;Dels=0.00;FS=3.577;HaplotypeScore=0.0539;InbreedingCoeff=0.7104;MLEAC=189;MLEAF=0.721;MQ=57.48;MQ0=0;MQRankSum=1.684;QD=29.30;ReadPosRankSum=0.155	GT:AD:DP:GQ:PL	1/1:0,64:64:99:2080,193,0	0/0:18,0:18:54:0,54,583	1/1:0,8:8:24:246,24,0	1/1:0,39:39:99:1198,114,0	1/1:0,4:4:12:118,12,0	0/0:8,0:8:24:0,24,265	1/1:0,7:7:21:212,21,0	1/1:0,4:4:12:130,12,0	0/1:1,3:4:19:84,0,19	1/1:0,16:16:48:489,48,0	1/1:0,4:4:12:122,12,0	0/0:11,0:11:33:0,33,347	1/1:0,12:12:36:379,36,0	./.:.:.:.:.	1/1:0,14:14:42:433,42,0	1/1:0,17:17:51:550,51,0	1/1:0,9:9:27:275,27,0	./.:.:.:.:.	1/1:0,5:5:15:158,15,0	0/0:9,0:9:27:0,27,287	0/0:2,0:2:6:0,6,65	1/1:0,15:15:45:459,45,0	0/0:18,0:18:54:0,54,575	0/0:16,0:16:48:0,48,509	1/1:0,1:1:3:32,3,0	0/0:12,0:12:33:0,33,363	1/1:0,12:12:36:379,36,0	1/1:0,1:1:3:32,3,0	1/1:0,2:2:6:61,6,0	1/1:0,19:19:57:573,57,0	1/1:0,3:3:9:98,9,0	./.:.:.:.:.	1/1:0,17:17:45:491,45,0	1/1:0,2:2:6:67,6,0	1/1:0,11:11:33:343,33,0	1/1:0,9:9:27:284,27,0	1/1:0,12:12:33:363,33,0	1/1:0,14:14:42:437,42,0	1/1:0,9:9:27:278,27,0	1/1:0,3:3:9:97,9,0	1/1:0,4:4:12:126,12,0	1/1:0,6:6:18:185,18,0	1/1:0,17:17:48:507,48,0	0/0:20,0:20:60:0,60,631	0/0:7,0:7:21:0,21,226	1/1:0,8:8:24:262,24,0	1/1:0,8:8:24:261,24,0	0/0:3,0:3:9:0,9,100	1/1:0,1:1:3:34,3,0	1/1:0,6:6:18:187,18,0	1/1:0,2:2:6:59,6,0	1/1:0,3:3:9:95,9,0	1/1:0,2:2:6:63,6,0	1/1:0,1:1:3:34,3,0	0/0:4,0:4:12:0,12,134	1/1:0,3:3:9:95,9,0	0/0:4,0:4:12:0,12,130	0/0:6,0:6:18:0,18,191	1/1:0,2:2:6:66,6,0	0/0:1,0:1:3:0,3,32	1/1:0,3:3:9:97,9,0	1/1:0,4:4:12:128,12,0	1/1:0,6:6:18:181,18,0	1/1:0,2:2:6:64,6,0	1/1:0,4:4:12:128,12,0	1/1:0,3:3:9:96,9,0	1/1:0,1:1:3:33,3,0	1/1:0,4:4:12:126,12,0	1/1:0,1:1:3:35,3,0	1/1:0,8:8:24:229,24,0	./.:.:.:.:.	1/1:0,3:3:9:94,9,0	0/0:3,0:3:9:0,9,92	0/0:5,0:5:15:0,15,161	0/0:4,0:4:12:0,12,122	0/0:1,0:1:3:0,3,32	0/0:1,0:1:3:0,3,33	0/1:4,2:6:30:30,0,112	0/0:1,0:1:3:0,3,33	1/1:0,4:4:12:125,12,0	0/0:1,0:1:3:0,3,32	1/1:0,3:3:9:85,9,0	1/1:0,5:5:15:156,15,0	1/1:0,6:6:18:190,18,0	0/0:3,0:3:9:0,9,97	1/1:0,2:2:6:61,6,0	1/1:0,2:2:6:59,6,0	1/1:0,4:4:12:118,12,0	./.:.:.:.:.	1/1:0,3:3:9:94,9,0	1/1:0,2:2:6:65,6,0	1/1:0,2:2:6:69,6,0	1/1:0,4:4:12:131,12,0	1/1:0,1:1:3:32,3,0	1/1:0,3:3:9:95,9,0	1/1:0,4:4:12:126,12,0	1/1:0,5:5:12:119,12,0	1/1:0,2:2:6:65,6,0	./.:.:.:.:.	1/1:0,1:1:3:33,3,0	1/1:0,6:6:18:189,18,0	1/1:0,1:1:3:32,3,0	1/1:0,1:1:3:32,3,0	0/0:1,0:1:3:0,3,33	0/0:2,0:2:6:0,6,66	0/0:3,0:3:9:0,9,96	1/1:0,2:2:6:65,6,0	1/1:0,4:4:12:118,12,0	1/1:0,3:3:9:83,9,0	1/1:0,4:4:12:127,12,0	1/1:0,1:1:3:33,3,0	1/1:0,3:3:9:84,9,0	0/0:7,0:7:21:0,21,222	1/1:0,2:2:6:67,6,0	1/1:0,5:5:15:156,15,0	1/1:0,6:6:18:183,18,0	1/1:0,7:7:18:206,18,0	0/0:6,0:6:18:0,18,191	1/1:0,1:1:3:34,3,0	0/0:2,0:2:6:0,6,61	0/0:4,0:4:12:0,12,126	0/0:3,0:3:9:0,9,96	0/0:4,0:4:12:0,12,124	0/0:2,0:2:6:0,6,65	1/1:0,1:1:3:29,3,0	1/1:0,5:5:15:158,15,0	1/1:0,4:4:9:113,9,0	0/0:7,0:7:21:0,21,223	0/0:1,0:1:3:0,3,31	1/1:0,6:6:12:144,12,0	1/1:0,2:2:3:45,3,0	0/0:7,0:7:12:0,12,165	1/1:0,6:6:9:134,9,0	1/1:0,6:6:12:152,12,0	1/1:0,11:11:18:254,18,0	1/1:0,5:5:9:116,9,0	0/0:27,0:27:81:0,81,920
chr0	144417644	.	C	A	20554.6	.	AC=192;AF=0.711;AN=270;BaseQRankSum=-2.729;DP=991;Dels=0.00;FS=1.313;HaplotypeScore=0.1469;InbreedingCoeff=0.7213;MLEAC=183;MLEAF=0.678;MQ=57.31;MQ0=0;MQRankSum=-0.380;QD=29.28;ReadPosRankSum=3.231	GT:AD:DP:GQ:PL	1/1:0,73:73:99:2358,220,0	0/0:19,0:19:57:0,57,612	1/1:0,9:9:27:288,27,0	1/1:0,50:50:99:1567,141,0	1/1:0,11:11:30:328,30,0	0/0:8,0:8:24:0,24,256	1/1:0,14:14:42:441,42,0	1/1:0,4:4:12:134,12,0	0/1:1,1:2:26:26,0,28	1/1:0,17:17:51:517,51,0	1/1:0,2:2:6:63,6,0	0/0:18,0:18:54:0,54,575	1/1:0,14:14:42:453,42,0	./.:.:.:.:.	1/1:0,19:19:57:601,57,0	1/1:0,22:22:66:690,66,0	1/1:0,19:19:57:615,57,0	1/1:0,1:1:3:32,3,0	1/1:0,4:4:12:126,12,0	0/0:17,0:17:51:0,51,547	0/0:2,0:2:6:0,6,65	1/1:0,20:20:60:631,60,0	0/0:24,0:24:72:0,72,773	0/0:22,0:22:66:0,66,722	1/1:0,2:2:6:63,6,0	0/0:21,0:21:60:0,60,661	1/1:0,14:14:42:455,42,0	1/1:0,1:1:3:32,3,0	1/1:0,2:2:6:55,6,0	1/1:0,22:22:66:693,66,0	1/1:0,3:3:9:103,9,0	1/1:0,1:1:3:36,3,0	1/1:0,22:22:63:702,63,0	1/1:0,1:1:3:34,3,0	1/1:0,19:19:57:611,57,0	1/1:0,7:7:21:227,21,0	1/1:0,13:13:39:412,39,0	1/1:0,16:16:48:505,48,0	1/1:0,11:11:33:344,33,0	1/1:0,2:2:6:65,6,0	1/1:0,3:3:9:95,9,0	1/1:0,9:9:27:286,27,0	1/1:0,24:24:69:758,69,0	0/0:22,0:22:63:0,63,670	0/0:9,0:9:24:0,24,275	1/1:0,13:13:39:423,39,0	1/1:0,10:10:27:300,27,0	0/0:1,0:1:3:0,3,32	1/1:0,1:1:3:32,3,0	1/1:0,8:8:24:247,24,0	1/1:0,2:2:6:63,6,0	1/1:0,6:6:18:195,18,0	1/1:0,4:4:12:131,12,0	1/1:0,1:1:3:32,3,0	0/0:3,0:3:9:0,9,93	1/1:0,3:3:9:95,9,0	0/0:4,0:4:12:0,12,130	0/0:8,0:8:24:0,24,256	1/1:0,1:1:3:31,3,0	0/0:3,0:3:9:0,9,100	1/1:0,3:3:9:92,9,0	1/1:0,5:5:15:158,15,0	1/1:0,4:4:12:122,12,0	1/1:0,1:1:3:34,3,0	1/1:0,6:6:18:193,18,0	1/1:0,4:4:12:130,12,0	1/1:0,1:1:3:33,3,0	1/1:0,4:4:12:127,12,0	1/1:0,2:2:6:65,6,0	1/1:0,8:8:24:245,24,0	0/0:2,0:2:3:0,3,45	1/1:0,3:3:9:97,9,0	0/0:3,0:3:9:0,9,86	0/0:5,0:5:15:0,15,162	0/0:7,0:7:21:0,21,227	0/0:1,0:1:3:0,3,32	0/0:2,0:2:6:0,6,63	0/1:6,3:9:70:70,0,169	0/0:1,0:1:3:0,3,32	1/1:0,4:4:12:129,12,0	0/0:2,0:2:6:0,6,59	1/1:0,3:3:6:63,6,0	1/1:0,4:4:12:130,12,0	1/1:0,5:5:15:155,15,0	0/0:4,0:4:12:0,12,126	1/1:0,2:2:6:62,6,0	1/1:0,3:3:9:97,9,0	1/1:0,4:4:12:128,12,0	1/1:0,3:3:9:97,9,0	1/1:0,1:1:3:30,3,0	1/1:0,1:1:3:31,3,0	1/1:0,3:3:9:95,9,0	1/1:0,3:3:9:97,9,0	1/1:0,2:2:6:63,6,0	1/1:0,3:3:9:95,9,0	1/1:0,2:2:6:63,6,0	1/1:0,6:6:18:195,18,0	1/1:0,3:3:9:99,9,0	1/1:0,1:1:3:32,3,0	1/1:0,2:2:6:65,6,0	1/1:0,3:3:9:97,9,0	1/1:0,2:2:6:65,6,0	1/1:0,2:2:6:62,6,0	0/0:2,0:2:6:0,6,65	0/0:1,0:1:3:0,3,34	0/0:4,0:4:12:0,12,134	1/1:0,5:5:15:162,15,0	1/1:0,4:4:12:126,12,0	1/1:0,4:4:12:119,12,0	1/1:0,6:6:18:189,18,0	1/1:0,3:3:9:98,9,0	1/1:0,4:4:12:119,12,0	0/0:7,0:7:21:0,21,226	1/1:0,4:4:12:130,12,0	1/1:0,3:3:9:98,9,0	1/1:0,6:6:18:189,18,0	1/1:0,5:5:12:139,12,0	0/0:8,0:8:24:0,24,250	1/1:0,2:2:6:65,6,0	0/0:3,0:3:9:0,9,95	0/0:4,0:4:12:0,12,130	0/0:2,0:2:6:0,6,63	0/0:4,0:4:12:0,12,128	0/0:3,0:3:9:0,9,97	./.:.:.:.:.	1/1:0,4:4:12:128,12,0	1/1:0,2:2:6:65,6,0	0/0:6,0:6:18:0,18,189	0/0:3,0:3:9:0,9,95	1/1:0,5:5:9:122,9,0	1/1:0,2:2:3:32,3,0	0/0:7,0:7:12:0,12,166	1/1:0,6:6:9:134,9,0	1/1:0,6:6:12:153,12,0	1/1:0,10:11:15:223,15,0	1/1:0,6:6:9:116,9,0	0/0:27,0:27:81:0,81,912
chr0	144425343	.	T	A	1390.54	.	AC=17;AF=0.064;AN=266;BaseQRankSum=-2.644;DP=1131;Dels=0.00;FS=0.513;HaplotypeScore=0.1552;InbreedingCoeff=0.5611;MLEAC=13;MLEAF=0.049;MQ=59.68;MQ0=0;MQRankSum=-0.628;QD=22.43;ReadPosRankSum=-0.528	GT:AD:DP:GQ:PL	0/0:72,0:72:99:0,217,2272	0/0:22,0:22:66:0,66,673	0/0:13,0:13:39:0,39,415	0/0:52,0:52:99:0,156,1591	0/0:18,0:18:54:0,54,567	0/0:13,0:13:39:0,39,396	1/1:0,22:22:63:628,63,0	0/0:1,0:1:3:0,3,34	0/0:2,0:2:6:0,6,67	0/0:18,0:18:54:0,54,562	0/0:4,0:4:12:0,12,124	0/0:20,0:20:60:0,60,622	0/0:12,0:12:33:0,33,345	0/0:2,0:2:6:0,6,63	0/0:20,0:20:54:0,54,586	0/0:19,0:19:48:0,48,520	0/0:29,0:29:75:0,75,810	0/1:6,1:7:11:11,0,170	0/0:13,0:13:39:0,39,399	0/0:14,0:14:36:0,36,397	0/0:4,0:4:12:0,12,122	0/0:23,0:23:69:0,69,713	0/0:20,0:20:60:0,60,617	0/0:22,0:22:66:0,66,679	0/0:1,0:1:3:0,3,32	0/0:21,0:21:57:0,57,599	0/0:15,0:15:45:0,45,463	0/0:2,0:2:6:0,6,64	0/0:5,0:5:15:0,15,160	0/0:27,0:27:75:0,75,807	0/0:5,0:5:15:0,15,163	0/0:4,0:4:12:0,12,132	0/0:18,0:18:54:0,54,551	0/0:2,0:2:6:0,6,67	0/0:11,0:11:33:0,33,347	0/0:6,0:6:18:0,18,191	0/0:11,0:11:33:0,33,349	0/0:11,0:11:27:0,27,297	0/0:19,0:19:54:0,54,571	0/0:3,0:3:9:0,9,97	0/0:5,0:5:15:0,15,153	0/0:10,0:10:30:0,30,311	0/0:10,0:10:27:0,27,282	0/0:16,0:16:48:0,48,489	0/0:18,0:18:51:0,51,524	0/0:19,0:19:51:0,51,551	0/0:15,0:15:30:0,30,378	0/0:9,0:9:27:0,27,286	0/0:2,0:2:6:0,6,58	0/0:4,0:4:12:0,12,122	./.:.:.:.:.	0/0:7,0:7:15:0,15,171	0/0:4,0:4:12:0,12,124	0/0:3,0:3:9:0,9,93	0/0:7,0:7:21:0,21,213	1/1:0,4:4:12:127,12,0	0/0:5,0:5:15:0,15,158	0/0:3,0:3:9:0,9,93	0/0:4,0:4:12:0,12,122	0/0:5,0:5:15:0,15,156	0/0:3,0:3:9:0,9,91	0/0:5,0:5:12:0,12,140	0/0:10,0:10:30:0,30,310	0/0:5,0:5:15:0,15,157	1/1:0,3:3:9:90,9,0	0/0:6,0:6:15:0,15,171	1/1:0,7:7:21:219,21,0	0/0:8,0:8:21:0,21,235	0/0:9,0:9:27:0,27,272	0/0:4,0:4:12:0,12,121	0/0:4,0:4:9:0,9,111	0/0:1,0:1:3:0,3,32	0/0:5,0:5:12:0,12,137	0/0:4,0:4:12:0,12,122	0/0:5,0:5:15:0,15,153	0/0:6,0:6:18:0,18,189	0/0:4,0:4:12:0,12,126	0/0:3,0:3:6:0,6,78	./.:.:.:.:.	0/0:5,0:5:15:0,15,142	0/0:4,0:4:12:0,12,126	0/0:2,0:2:6:0,6,64	0/0:1,0:1:3:0,3,31	0/0:1,0:1:3:0,3,32	0/0:4,0:4:12:0,12,122	0/0:7,0:7:21:0,21,220	0/0:4,0:4:12:0,12,123	0/0:12,0:12:36:0,36,368	0/0:5,0:5:15:0,15,157	0/0:7,0:7:21:0,21,222	0/0:4,0:4:9:0,9,106	./.:.:.:.:.	0/0:3,0:3:9:0,9,91	0/0:2,0:2:6:0,6,67	0/0:3,0:3:9:0,9,95	0/0:4,0:4:12:0,12,124	1/1:1,5:6:15:155,15,0	1/1:0,3:3:9:86,9,0	1/1:0,3:3:9:96,9,0	1/1:0,7:7:21:223,21,0	0/0:8,0:8:24:0,24,247	0/0:6,0:6:18:0,18,185	0/0:6,0:6:18:0,18,190	./.:.:.:.:.	0/0:3,0:3:9:0,9,97	0/0:2,0:2:6:0,6,59	0/0:3,0:3:9:0,9,96	0/0:7,0:7:21:0,21,217	0/0:3,0:3:9:0,9,97	0/0:16,0:16:48:0,48,486	0/0:10,0:10:30:0,30,302	0/0:3,0:3:9:0,9,97	0/0:3,0:3:9:0,9,94	0/0:5,0:5:15:0,15,150	0/0:4,0:4:12:0,12,126	0/0:4,0:4:12:0,12,124	0/0:4,0:4:12:0,12,124	0/0:2,0:2:6:0,6,65	0/0:2,0:2:6:0,6,56	0/0:5,0:5:15:0,15,160	0/0:4,0:4:12:0,12,126	0/0:5,0:5:15:0,15,150	0/0:6,0:6:15:0,15,171	0/0:4,0:4:12:0,12,124	0/0:6,0:6:18:0,18,184	0/0:3,0:3:9:0,9,96	0/0:8,0:8:21:0,21,225	0/0:4,0:4:12:0,12,124	0/0:6,0:7:18:0,18,178	0/0:2,0:2:3:0,3,45	0/0:2,0:2:6:0,6,60	0/0:4,0:4:9:0,9,106	0/0:6,0:6:12:0,12,153	0/0:6,0:6:12:0,12,153	0/0:4,0:4:6:0,6,89	0/0:2,0:2:3:0,3,45	0/0:30,0:30:90:0,90,1003
chr0	144425731	.	A	T	1118.35	.	AC=14;AF=0.055;AN=256;BaseQRankSum=-0.579;DP=1180;Dels=0.00;FS=3.597;HaplotypeScore=0.1070;InbreedingCoeff=0.4368;MLEAC=11;MLEAF=0.043;MQ=59.71;MQ0=0;MQRankSum=1.230;QD=24.85;ReadPosRankSum=1.199	GT:AD:DP:GQ:PL	0/0:98,0:98:99:0,295,3092	0/0:29,0:29:84:0,84,877	0/0:15,0:15:42:0,42,435	0/0:45,0:45:99:0,120,1283	0/0:14,0:14:42:0,42,427	0/0:12,0:12:36:0,36,361	1/1:0,22:22:66:686,66,0	0/0:3,0:3:9:0,9,92	0/0:6,0:6:18:0,18,187	0/0:25,0:25:75:0,75,765	0/0:4,0:4:12:0,12,128	0/0:19,0:19:51:0,51,560	0/0:9,0:9:27:0,27,271	./.:.:.:.:.	0/0:16,0:16:48:0,48,508	0/0:31,0:31:93:0,93,935	0/0:22,0:22:66:0,66,676	0/1:1,1:2:25:26,0,25	0/0:21,0:21:57:0,57,636	0/0:20,0:20:54:0,54,589	0/0:9,0:9:27:0,27,278	0/0:19,0:19:51:0,51,553	0/0:22,0:22:66:0,66,659	0/0:30,0:30:90:0,90,923	0/0:6,0:6:18:0,18,191	0/0:19,0:19:57:0,57,592	0/0:13,0:13:39:0,39,402	0/0:4,0:4:12:0,12,126	0/0:4,0:4:12:0,12,132	0/0:34,0:34:99:0,102,1040	0/0:4,0:4:9:0,9,94	0/0:7,0:7:21:0,21,223	0/0:22,0:22:66:0,66,676	0/0:6,0:6:18:0,18,185	0/0:23,0:23:57:0,57,650	0/0:2,0:2:6:0,6,62	0/0:19,0:19:57:0,57,597	0/0:8,0:8:24:0,24,243	0/0:20,0:20:60:0,60,629	0/0:2,0:2:6:0,6,65	0/0:3,0:3:9:0,9,101	0/0:8,0:8:21:0,21,228	0/0:31,0:31:72:0,72,848	0/0:19,0:19:57:0,57,581	0/0:14,0:14:39:0,39,425	0/0:29,0:29:78:0,78,853	0/0:11,0:11:30:0,30,326	0/0:4,0:4:12:0,12,126	0/0:3,0:3:9:0,9,97	0/0:3,0:3:9:0,9,93	./.:.:.:.:.	0/0:8,0:8:24:0,24,248	0/0:6,0:6:18:0,18,188	0/0:4,0:4:12:0,12,128	0/0:2,0:2:6:0,6,60	1/1:0,3:3:9:95,9,0	0/0:3,0:3:9:0,9,96	0/0:9,0:9:27:0,27,287	./.:.:.:.:.	0/0:3,0:3:9:0,9,92	./.:.:.:.:.	0/0:4,0:4:12:0,12,128	0/0:7,0:7:21:0,21,212	0/0:7,0:7:21:0,21,211	1/1:0,3:3:9:95,9,0	0/0:3,0:3:9:0,9,95	1/1:0,3:3:9:93,9,0	0/0:7,0:7:21:0,21,223	0/0:3,0:3:9:0,9,93	0/0:7,0:7:21:0,21,214	0/0:2,0:2:6:0,6,62	0/0:1,0:1:3:0,3,32	0/0:5,0:5:15:0,15,157	0/0:1,0:1:3:0,3,31	0/0:8,0:8:24:0,24,252	0/0:3,0:3:6:0,6,77	0/0:2,0:2:6:0,6,67	0/0:6,0:6:18:0,18,191	0/0:2,0:2:6:0,6,61	./.:.:.:.:.	0/0:4,0:4:12:0,12,120	0/0:1,0:1:3:0,3,31	0/0:6,0:6:18:0,18,186	0/0:3,0:3:9:0,9,94	0/0:1,0:1:3:0,3,33	0/0:8,0:8:24:0,24,258	0/0:3,0:3:9:0,9,89	0/0:4,0:4:12:0,12,125	0/0:5,0:5:15:0,15,147	0/0:6,0:6:18:0,18,195	0/0:2,0:2:6:0,6,63	0/0:3,0:3:9:0,9,95	0/0:9,0:9:27:0,27,284	0/0:4,0:4:12:0,12,128	0/0:1,0:1:3:0,3,32	0/0:2,0:2:6:0,6,63	0/1:1,3:4:17:79,0,17	./.:.:.:.:.	1/1:0,5:5:15:157,15,0	1/1:0,3:3:9:90,9,0	0/0:6,0:6:18:0,18,185	0/0:4,0:4:12:0,12,123	0/0:4,0:4:12:0,12,121	0/0:2,0:2:6:0,6,64	0/0:1,0:1:3:0,3,31	0/0:4,0:4:12:0,12,126	0/0:9,0:9:27:0,27,292	0/0:12,0:12:33:0,33,357	0/0:3,0:3:9:0,9,92	0/0:10,0:10:30:0,30,306	0/0:6,0:6:18:0,18,186	0/0:3,0:3:9:0,9,95	0/0:10,0:10:30:0,30,311	0/0:7,0:7:21:0,21,211	0/0:5,0:5:12:0,12,139	0/0:4,0:4:12:0,12,121	0/0:5,0:5:15:0,15,155	0/0:4,0:4:12:0,12,128	./.:.:.:.:.	0/0:4,0:4:12:0,12,128	0/0:1,0:1:3:0,3,33	0/0:4,0:4:12:0,12,126	0/0:2,0:2:6:0,6,61	0/0:6,0:6:18:0,18,184	0/0:3,0:3:9:0,9,94	0/0:11,0:11:27:0,27,288	0/0:6,0:6:18:0,18,185	0/0:8,0:8:21:0,21,234	0/0:3,0:3:9:0,9,93	0/0:2,0:2:3:0,3,45	0/0:4,0:4:6:0,6,89	0/0:2,0:2:3:0,3,45	./.:.:.:.:.	0/0:2,0:2:3:0,3,45	0/0:2,0:2:3:0,3,45	./.:.:.:.:.	0/0:24,0:24:72:0,72,804
chr0	144427081	.	C	A	1110.92	.	AC=15;AF=0.064;AN=234;BaseQRankSum=-0.003;DP=810;Dels=0.00;FS=1.219;HaplotypeScore=0.0977;InbreedingCoeff=0.4522;MLEAC=12;MLEAF=0.051;MQ=59.48;MQ0=0;MQRankSum=0.213;QD=23.64;ReadPosRankSum=-0.382	GT:AD:DP:GQ:PL	0/0:49,0:49:99:0,147,1595	0/0:21,0:21:63:0,63,672	0/0:11,0:11:33:0,33,347	0/0:47,0:47:99:0,132,1438	0/0:10,0:10:30:0,30,313	0/0:19,0:19:57:0,57,597	0/0:24,0:24:72:0,72,767	0/0:3,0:3:9:0,9,100	0/0:1,0:1:3:0,3,32	0/0:13,0:13:36:0,36,394	0/0:2,0:2:6:0,6,63	./.:.:.:.:.	0/0:13,0:13:39:0,39,418	0/0:1,0:1:3:0,3,33	0/0:23,0:23:57:0,57,643	0/0:28,0:28:84:0,84,883	0/0:11,0:11:33:0,33,354	0/0:3,0:3:9:0,9,100	0/0:3,0:3:9:0,9,97	0/0:6,0:6:18:0,18,184	0/0:7,0:7:21:0,21,225	0/0:8,0:8:24:0,24,245	0/0:10,0:10:24:0,24,252	./.:.:.:.:.	0/0:3,0:3:9:0,9,100	1/1:0,17:17:51:531,51,0	0/0:10,0:10:30:0,30,321	0/1:4,1:5:19:19,0,103	0/0:5,0:5:15:0,15,163	0/0:23,0:23:66:0,66,693	0/0:7,0:7:21:0,21,218	0/0:6,0:6:18:0,18,195	0/0:21,0:21:63:0,63,670	0/0:1,0:1:3:0,3,32	0/0:8,0:8:24:0,24,256	0/0:6,0:6:18:0,18,201	0/0:10,0:10:30:0,30,316	0/0:12,0:12:36:0,36,384	0/0:12,0:12:36:0,36,379	./.:.:.:.:.	0/0:6,0:6:18:0,18,201	0/0:18,0:18:51:0,51,541	0/0:21,0:21:60:0,60,657	./.:.:.:.:.	0/0:15,0:15:39:0,39,431	0/0:14,0:14:42:0,42,436	0/0:10,0:10:30:0,30,312	0/0:1,0:1:3:0,3,29	./.:.:.:.:.	0/0:8,0:8:24:0,24,254	0/0:4,0:4:12:0,12,128	./.:.:.:.:.	0/0:4,0:4:12:0,12,126	0/0:3,0:3:9:0,9,92	./.:.:.:.:.	0/0:3,0:3:9:0,9,95	./.:.:.:.:.	./.:.:.:.:.	0/0:1,0:1:3:0,3,33	./.:.:.:.:.	0/0:3,0:3:9:0,9,96	0/0:3,0:3:9:0,9,96	0/0:5,0:5:15:0,15,158	0/0:3,0:3:9:0,9,88	0/0:4,0:4:12:0,12,126	0/0:5,0:5:15:0,15,158	0/0:1,0:1:3:0,3,32	0/0:3,0:3:6:0,6,77	1/1:0,5:5:15:157,15,0	0/0:2,0:2:6:0,6,63	0/0:1,0:1:3:0,3,28	1/1:0,3:3:9:89,9,0	0/0:4,0:4:6:0,6,89	0/0:4,0:4:12:0,12,126	./.:.:.:.:.	./.:.:.:.:.	0/0:1,0:1:3:0,3,32	0/0:1,0:1:3:0,3,32	0/0:8,0:8:24:0,24,255	0/0:8,0:8:24:0,24,249	0/0:2,0:2:6:0,6,61	0/0:1,0:1:3:0,3,32	0/0:2,0:2:6:0,6,55	1/1:0,3:3:9:91,9,0	0/0:3,0:3:9:0,9,97	0/0:5,0:5:15:0,15,161	1/1:0,3:3:9:92,9,0	0/0:4,0:4:12:0,12,123	1/1:0,7:7:21:217,21,0	./.:.:.:.:.	1/1:0,4:4:12:128,12,0	0/0:4,0:4:12:0,12,123	0/0:2,0:2:6:0,6,63	0/0:1,0:1:3:0,3,34	0/0:3,0:3:9:0,9,92	0/0:3,0:3:9:0,9,93	0/0:4,0:4:12:0,12,130	0/0:2,0:2:6:0,6,63	0/0:2,0:2:6:0,6,64	0/0:3,0:3:9:0,9,97	0/0:8,0:8:24:0,24,256	0/0:3,0:3:9:0,9,95	0/0:3,0:3:9:0,9,88	0/0:3,0:3:6:0,6,66	0/0:4,0:4:12:0,12,128	0/0:7,0:7:21:0,21,221	./.:.:.:.:.	0/0:3,0:3:9:0,9,95	0/0:5,0:5:15:0,15,161	0/0:3,0:3:9:0,9,95	0/0:4,0:4:12:0,12,124	0/0:5,0:5:15:0,15,163	0/0:7,0:7:21:0,21,224	0/0:4,0:4:12:0,12,129	0/0:4,0:4:12:0,12,121	0/0:1,0:1:3:0,3,32	0/0:1,0:1:3:0,3,32	0/0:2,0:2:6:0,6,64	0/0:3,0:3:9:0,9,96	0/0:2,0:2:6:0,6,62	./.:.:.:.:.	./.:.:.:.:.	0/0:6,0:6:18:0,18,187	0/0:3,0:3:9:0,9,84	0/0:2,0:2:6:0,6,62	0/0:4,0:4:12:0,12,129	0/0:6,0:6:15:0,15,176	0/0:3,0:3:9:0,9,95	./.:.:.:.:.	0/0:2,0:2:3:0,3,45	./.:.:.:.:.	./.:.:.:.:.	0/0:1,0:1:3:0,3,32	0/0:6,0:6:9:0,9,134	0/0:7,0:7:12:0,12,165	./.:.:.:.:.	0/0:8,0:8:24:0,24,273
chr0	144439948	.	G	C	9692.15	.	AC=91;AF=0.350;AN=260;BaseQRankSum=2.055;DP=1032;Dels=0.00;FS=4.833;HaplotypeScore=0.1193;InbreedingCoeff=0.7808;MLEAC=86;MLEAF=0.331;MQ=59.74;MQ0=0;MQRankSum=0.740;QD=28.34;ReadPosRankSum=-0.621	GT:AD:DP:GQ:PL	1/1:0,75:75:99:2333,226,0	0/0:13,0:13:33:0,33,349	0/0:16,0:16:48:0,48,485	0/0:52,0:52:99:0,156,1560	1/1:0,19:19:54:556,54,0	0/0:20,0:20:57:0,57,584	0/0:17,0:17:51:0,51,504	0/1:1,3:4:18:80,0,18	0/0:4,0:4:12:0,12,123	0/0:25,0:25:69:0,69,722	0/0:2,0:2:6:0,6,61	0/0:21,0:21:63:0,63,631	0/0:11,0:11:33:0,33,334	1/1:0,2:2:6:63,6,0	1/1:0,16:16:45:478,45,0	1/1:0,21:21:63:622,63,0	1/1:0,19:19:54:564,54,0	1/1:0,3:3:9:92,9,0	0/0:11,0:11:33:0,33,332	0/0:9,0:9:27:0,27,270	0/0:3,0:3:9:0,9,97	0/0:27,0:27:72:0,72,745	0/0:17,0:17:51:0,51,520	0/0:17,0:17:48:0,48,500	0/0:2,0:2:6:0,6,59	0/0:13,0:13:39:0,39,396	1/1:0,9:9:24:247,24,0	1/1:0,4:4:12:124,12,0	1/1:0,1:1:3:27,3,0	1/1:0,21:21:60:626,60,0	1/1:0,4:4:12:124,12,0	1/1:0,4:4:12:124,12,0	0/0:28,0:28:81:0,81,804	1/1:0,1:1:3:31,3,0	0/0:18,0:18:54:0,54,540	1/1:0,4:4:12:125,12,0	0/0:13,0:13:39:0,39,394	1/1:0,17:17:48:511,48,0	1/1:0,9:9:27:284,27,0	1/1:0,3:3:9:92,9,0	1/1:0,4:4:12:118,12,0	0/0:9,0:9:27:0,27,269	0/0:17,0:17:45:0,45,472	0/0:18,0:18:51:0,51,542	0/0:9,0:9:27:0,27,260	0/0:23,1:24:66:0,66,681	0/0:13,0:13:39:0,39,393	0/0:7,0:7:21:0,21,208	1/1:0,2:2:6:60,6,0	0/0:3,0:3:9:0,9,89	0/0:2,0:2:6:0,6,59	0/0:7,0:7:18:0,18,195	0/0:5,0:5:15:0,15,151	0/0:2,0:2:6:0,6,62	0/0:8,0:8:24:0,24,239	1/1:0,2:2:6:59,6,0	0/0:2,0:2:6:0,6,59	0/0:10,0:10:30:0,30,302	0/0:2,0:2:6:0,6,61	0/0:7,0:7:21:0,21,214	1/1:0,3:3:9:89,9,0	1/1:0,2:2:6:65,6,0	1/1:0,12:12:36:362,36,0	./.:.:.:.:.	0/0:4,0:4:12:0,12,122	1/1:0,7:7:21:213,21,0	1/1:0,2:2:6:63,6,0	0/0:6,0:6:18:0,18,180	1/1:0,3:3:9:92,9,0	0/0:3,0:3:9:0,9,93	0/0:1,0:1:3:0,3,30	0/0:1,0:1:3:0,3,29	0/0:2,0:2:6:0,6,63	0/0:2,0:2:6:0,6,59	0/0:2,0:2:6:0,6,63	0/0:1,0:1:3:0,3,30	./.:.:.:.:.	0/0:2,0:2:6:0,6,63	./.:.:.:.:.	0/0:10,0:10:27:0,27,284	0/0:2,0:2:6:0,6,63	0/0:2,0:2:6:0,6,62	./.:.:.:.:.	0/0:4,0:4:12:0,12,118	0/0:2,0:2:6:0,6,59	0/0:5,0:5:15:0,15,154	1/1:0,2:2:6:64,6,0	0/0:1,0:1:3:0,3,29	1/1:0,3:3:9:80,9,0	1/1:0,6:6:18:183,18,0	1/1:0,5:5:15:156,15,0	0/0:3,0:3:9:0,9,91	1/1:0,1:1:3:32,3,0	1/1:0,1:1:3:30,3,0	0/0:2,0:2:6:0,6,51	1/1:0,7:7:21:215,21,0	1/1:0,8:8:24:245,24,0	0/0:5,0:5:15:0,15,143	./.:.:.:.:.	1/1:0,1:1:3:27,3,0	1/1:0,6:6:18:177,18,0	1/1:0,1:1:3:30,3,0	1/1:0,4:4:12:117,12,0	0/0:3,0:3:9:0,9,86	0/0:5,0:5:15:0,15,151	0/0:3,0:3:9:0,9,92	0/0:5,0:5:15:0,15,160	0/0:8,0:8:24:0,24,241	1/1:0,2:2:6:67,6,0	0/0:6,0:6:18:0,18,180	0/0:5,0:5:15:0,15,152	1/1:0,2:2:6:68,6,0	0/0:10,0:10:30:0,30,311	1/1:0,3:3:9:94,9,0	1/1:0,5:5:15:159,15,0	1/1:0,9:9:27:262,27,0	1/1:0,3:3:9:91,9,0	0/0:1,0:1:3:0,3,31	0/0:3,0:3:9:0,9,83	0/0:2,0:2:6:0,6,66	0/0:5,0:5:15:0,15,148	0/0:7,0:7:21:0,21,205	0/0:8,0:8:24:0,24,239	0/0:3,0:3:9:0,9,88	0/0:3,0:4:9:0,9,87	0/0:5,0:5:15:0,15,146	0/0:3,0:3:9:0,9,96	0/0:2,0:2:6:0,6,58	0/0:5,0:5:15:0,15,152	0/0:2,0:2:6:0,6,59	./.:.:.:.:.	0/0:4,0:4:6:0,6,89	0/0:12,0:12:21:0,21,283	0/0:6,0:6:9:0,9,134	./.:.:.:.:.	0/0:3,0:3:6:0,6,74	0/0:26,0:26:78:0,78,812
chr0	144444842	.	G	A	1836.18	.	AC=17;AF=0.066;AN=258;BaseQRankSum=3.164;DP=1083;Dels=0.00;FS=0.000;HaplotypeScore=0.1077;InbreedingCoeff=0.4242;MLEAC=16;MLEAF=0.062;MQ=59.64;MQ0=2;MQRankSum=0.346;QD=24.81;ReadPosRankSum=0.316	GT:AD:DP:GQ:PL	0/0:67,0:67:99:0,201,2077	0/0:28,1:29:81:0,81,824	0/0:22,0:22:66:0,66,663	0/0:43,0:43:99:0,129,1287	0/0:14,0:14:39:0,39,416	0/0:15,0:15:45:0,45,454	0/0:21,0:21:63:0,63,607	./.:.:.:.:.	./.:.:.:.:.	1/1:0,15:15:45:465,45,0	0/1:1,4:5:16:111,0,16	0/0:34,0:34:87:0,87,926	0/0:11,0:11:33:0,33,319	0/0:4,0:4:12:0,12,123	0/0:21,0:21:63:0,63,620	0/0:26,0:26:78:0,78,776	0/0:21,0:21:63:0,63,616	0/0:3,0:3:9:0,9,94	0/0:11,0:11:27:0,27,291	0/0:3,0:3:9:0,9,87	0/0:2,0:2:6:0,6,63	0/0:21,0:21:60:0,60,620	0/0:23,0:23:57:0,57,605	0/0:18,0:18:54:0,54,532	0/0:1,0:1:3:0,3,31	0/0:18,0:18:51:0,51,524	0/0:19,0:19:57:0,57,581	1/1:0,2:2:6:63,6,0	0/0:3,0:3:9:0,9,93	0/0:23,0:23:66:0,66,658	0/0:2,0:2:6:0,6,63	0/0:1,0:1:3:0,3,33	0/0:21,0:21:63:0,63,623	0/0:1,0:1:3:0,3,32	0/0:14,0:14:42:0,42,425	0/0:4,0:4:12:0,12,134	0/0:26,0:26:78:0,78,783	0/0:11,0:11:33:0,33,334	1/1:0,16:16:48:508,48,0	0/0:2,0:2:6:0,6,62	0/0:3,0:3:9:0,9,95	0/0:13,0:13:39:0,39,393	0/0:7,0:7:18:0,18,176	0/0:16,0:16:48:0,48,483	0/0:16,0:16:45:0,45,477	0/0:19,0:19:57:0,57,571	0/0:10,0:10:30:0,30,303	0/1:1,1:2:25:26,0,25	0/0:1,0:1:3:0,3,32	1/1:0,5:5:15:151,15,0	0/0:3,0:3:9:0,9,94	0/0:4,0:4:9:0,9,106	1/1:0,10:10:27:293,27,0	0/0:2,0:2:6:0,6,61	0/0:7,0:7:18:0,18,199	0/0:3,0:3:9:0,9,92	0/0:4,0:4:9:0,9,108	0/0:8,0:8:21:0,21,227	0/0:2,0:2:6:0,6,63	0/0:5,0:5:15:0,15,149	./.:.:.:.:.	0/0:3,0:3:9:0,9,95	0/0:9,0:9:27:0,27,264	0/0:3,0:3:9:0,9,89	0/0:14,0:14:42:0,42,437	./.:.:.:.:.	0/0:3,0:3:9:0,9,87	0/0:7,0:7:21:0,21,205	0/0:8,0:8:24:0,24,245	0/0:3,0:3:9:0,9,88	./.:.:.:.:.	0/0:5,0:5:15:0,15,151	0/0:2,0:2:6:0,6,53	0/0:4,0:4:12:0,12,116	0/0:5,0:5:12:0,12,136	0/0:5,0:5:15:0,15,148	0/0:4,0:4:12:0,12,124	0/0:2,0:2:6:0,6,60	0/0:1,0:1:3:0,3,30	0/0:8,0:8:21:0,21,227	0/0:6,0:6:18:0,18,187	./.:.:.:.:.	0/0:1,0:1:3:0,3,31	0/0:3,0:3:9:0,9,87	0/0:1,0:1:3:0,3,29	0/0:5,0:5:15:0,15,161	0/0:6,0:6:18:0,18,190	0/0:2,0:2:6:0,6,66	0/0:4,0:4:9:0,9,98	0/0:3,0:3:9:0,9,88	0/0:4,0:4:9:0,9,104	0/0:3,0:3:9:0,9,88	0/0:4,0:4:12:0,12,122	0/0:3,0:3:9:0,9,83	0/0:3,0:3:9:0,9,93	0/0:3,0:3:9:0,9,91	0/0:5,0:5:15:0,15,139	./.:.:.:.:.	0/0:5,0:5:15:0,15,151	./.:.:.:.:.	0/0:8,0:8:24:0,24,252	0/0:2,0:2:6:0,6,60	0/0:2,0:2:6:0,6,60	0/0:2,0:2:6:0,6,61	0/0:6,0:6:15:0,15,172	0/0:10,0:10:30:0,30,306	0/0:2,0:2:6:0,6,66	0/0:4,0:4:12:0,12,118	0/0:4,0:4:12:0,12,127	0/0:4,0:4:12:0,12,117	0/0:7,0:7:21:0,21,217	0/0:4,0:4:12:0,12,127	0/1:3,8:11:62:214,0,62	1/1:0,5:5:15:156,15,0	1/1:0,3:3:9:94,9,0	0/0:4,0:4:12:0,12,123	0/0:6,0:6:18:0,18,174	0/0:7,0:7:21:0,21,213	0/0:2,0:2:6:0,6,61	0/0:5,0:5:15:0,15,154	0/0:5,0:5:15:0,15,153	0/0:3,0:3:6:0,6,75	0/0:5,0:5:15:0,15,154	0/0:4,0:4:12:0,12,119	0/0:1,0:1:3:0,3,31	0/0:7,0:7:21:0,21,212	0/0:8,0:8:24:0,24,239	0/0:7,0:7:21:0,21,207	0/0:1,0:1:3:0,3,30	0/0:4,0:4:9:0,9,104	0/0:3,0:3:6:0,6,73	0/0:2,0:2:3:0,3,45	0/0:2,0:2:3:0,3,45	0/0:3,0:3:3:0,3,45	0/0:4,0:4:6:0,6,89	0/0:7,0:7:15:0,15,180	0/0:39,0:39:99:0,117,1264
chr0	144447580	.	G	A	2403.61	.	AC=37;AF=0.140;AN=264;BaseQRankSum=-0.542;DP=903;Dels=0.00;FS=0.000;HaplotypeScore=0.1258;InbreedingCoeff=0.5356;MLEAC=32;MLEAF=0.121;MQ=59.38;MQ0=0;MQRankSum=0.934;QD=25.04;ReadPosRankSum=-0.595	GT:AD:DP:GQ:PL	0/0:61,0:61:99:0,183,1943	0/0:21,0:21:63:0,63,652	0/0:13,0:13:36:0,36,372	0/0:37,0:37:99:0,111,1153	0/0:17,0:17:45:0,45,489	0/0:8,0:8:24:0,24,248	0/0:16,0:16:48:0,48,478	0/0:1,0:1:3:0,3,29	./.:.:.:.:.	0/0:17,0:17:45:0,45,481	0/0:2,0:2:6:0,6,63	0/0:12,0:12:36:0,36,358	1/1:0,20:20:60:612,60,0	./.:.:.:.:.	0/0:17,0:17:51:0,51,523	0/0:21,0:21:63:0,63,645	0/0:10,0:10:30:0,30,314	0/0:1,0:1:3:0,3,32	0/0:5,0:5:12:0,12,135	0/0:3,0:3:9:0,9,82	0/0:3,0:3:9:0,9,95	0/0:5,0:5:15:0,15,160	0/0:18,0:18:51:0,51,516	0/0:22,0:22:63:0,63,664	0/0:1,0:1:3:0,3,34	0/0:11,0:11:33:0,33,343	0/0:13,0:13:39:0,39,402	0/0:2,0:2:6:0,6,68	0/1:1,3:4:18:81,0,18	1/1:0,16:16:48:495,48,0	1/1:0,2:2:6:63,6,0	1/1:0,4:4:12:132,12,0	1/1:0,8:8:24:248,24,0	0/0:1,0:1:3:0,3,31	0/0:14,0:14:42:0,42,436	0/0:1,0:1:3:0,3,34	0/0:24,0:24:66:0,66,698	0/0:9,0:9:27:0,27,279	0/0:13,0:13:33:0,33,358	0/0:1,0:1:3:0,3,32	0/0:3,0:3:9:0,9,94	0/0:15,0:15:45:0,45,463	0/0:13,0:13:36:0,36,387	0/0:23,0:23:63:0,63,674	0/0:21,0:21:57:0,57,611	0/0:15,0:15:45:0,45,472	0/0:13,0:13:39:0,39,397	0/0:1,0:1:3:0,3,33	1/1:0,2:2:6:61,6,0	0/0:1,0:1:3:0,3,31	0/0:1,0:1:3:0,3,31	0/0:6,0:6:18:0,18,179	0/0:6,0:6:18:0,18,182	0/0:2,0:2:6:0,6,59	0/0:4,0:4:12:0,12,118	1/1:0,2:2:6:60,6,0	0/0:3,0:3:9:0,9,92	0/0:4,0:4:12:0,12,124	0/0:3,0:3:9:0,9,89	0/0:9,0:9:27:0,27,272	1/1:0,1:1:3:31,3,0	1/1:0,5:5:15:151,15,0	0/0:14,0:14:42:0,42,440	0/0:4,0:4:12:0,12,125	0/0:5,0:5:15:0,15,153	0/0:4,0:4:12:0,12,125	0/0:3,0:3:9:0,9,89	1/1:0,3:3:9:92,9,0	0/0:4,0:4:12:0,12,124	./.:.:.:.:.	0/0:1,0:1:3:0,3,29	0/0:4,0:4:12:0,12,129	0/0:2,0:2:6:0,6,59	0/0:6,0:6:18:0,18,187	0/0:6,0:6:18:0,18,190	0/0:2,0:2:6:0,6,62	0/0:3,0:3:9:0,9,93	0/0:11,0:11:33:0,33,337	0/0:3,0:3:9:0,9,91	0/0:4,0:4:12:0,12,119	0/0:2,0:2:6:0,6,65	0/0:3,0:3:9:0,9,96	0/0:4,0:4:12:0,12,130	0/0:2,0:2:6:0,6,61	0/0:1,0:1:3:0,3,34	0/0:5,0:5:15:0,15,165	1/1:0,6:6:18:180,18,0	1/1:0,1:1:3:32,3,0	0/1:1,3:4:20:82,0,20	0/0:2,0:2:6:0,6,67	0/0:1,0:1:3:0,3,32	1/1:0,1:1:3:31,3,0	1/1:0,4:4:12:126,12,0	0/0:1,0:1:3:0,3,32	0/0:1,0:1:3:0,3,31	1/1:0,5:5:15:154,15,0	0/1:3,2:5:48:48,0,80	0/0:4,0:4:12:0,12,122	0/0:1,0:1:3:0,3,32	0/0:2,0:2:6:0,6,65	./.:.:.:.:.	1/1:0,2:2:6:63,6,0	1/1:0,1:1:3:32,3,0	0/0:1,0:1:3:0,3,32	0/0:2,0:2:6:0,6,64	0/0:4,0:4:12:0,12,127	0/0:3,0:3:9:0,9,95	0/0:6,0:6:18:0,18,187	0/0:2,0:2:6:0,6,61	0/0:3,0:3:9:0,9,96	0/0:3,0:3:9:0,9,89	0/0:2,0:2:6:0,6,64	0/0:6,0:6:18:0,18,185	0/0:4,0:4:12:0,12,124	0/0:7,0:7:21:0,21,209	0/0:1,0:1:3:0,3,30	0/0:2,0:2:6:0,6,59	0/0:2,0:2:6:0,6,59	0/0:1,0:1:3:0,3,35	0/0:2,0:2:6:0,6,59	0/0:7,0:7:21:0,21,215	0/0:4,0:4:12:0,12,121	0/0:7,0:7:21:0,21,209	0/0:7,0:7:21:0,21,209	0/0:3,0:3:9:0,9,93	0/0:4,0:4:12:0,12,118	0/0:7,0:7:21:0,21,226	0/0:8,0:8:24:0,24,253	0/0:3,0:3:9:0,9,93	0/0:2,0:2:3:0,3,45	./.:.:.:.:.	0/0:6,0:6:9:0,9,134	0/0:7,0:7:15:0,15,179	0/0:5,0:5:15:0,15,158	0/0:4,0:4:6:0,6,89	0/0:4,0:4:6:0,6,89	0/0:30,0:30:90:0,90,1018
chr0	144455774	.	C	G	3184.1	.	AC=26;AF=0.098;AN=266;BaseQRankSum=-1.992;DP=1214;Dels=0.00;FS=0.715;HaplotypeScore=0.1486;InbreedingCoeff=0.4154;MLEAC=26;MLEAF=0.098;MQ=59.74;MQ0=0;MQRankSum=1.167;QD=20.28;ReadPosRankSum=1.286	GT:AD:DP:GQ:PL	0/0:68,0:68:99:0,205,2210	0/0:26,0:26:69:0,69,773	0/0:17,0:17:51:0,51,554	0/0:51,0:51:99:0,153,1631	0/0:14,0:14:36:0,36,408	0/0:18,0:18:48:0,48,539	0/0:26,0:26:78:0,78,795	0/0:1,0:1:3:0,3,32	0/0:3,0:3:9:0,9,97	0/0:22,0:22:63:0,63,675	0/0:4,0:4:12:0,12,128	0/0:18,0:18:54:0,54,553	0/0:23,0:23:66:0,66,705	0/0:3,0:3:9:0,9,90	0/0:24,0:24:72:0,72,757	0/0:19,0:19:57:0,57,601	0/0:18,0:18:45:0,45,495	0/0:6,0:6:18:0,18,191	0/0:14,0:14:39:0,39,418	1/1:0,13:13:39:402,39,0	0/0:4,0:4:12:0,12,132	0/1:10,11:21:99:284,0,250	0/0:29,0:29:87:0,87,930	0/0:20,0:20:57:0,57,613	0/0:2,0:2:6:0,6,59	0/0:20,0:20:54:0,54,607	1/1:0,16:16:48:500,48,0	0/0:5,0:5:15:0,15,147	0/0:2,0:2:6:0,6,65	0/0:30,0:30:90:0,90,947	0/0:8,0:8:21:0,21,223	0/0:3,0:3:9:0,9,96	0/0:30,0:30:90:0,90,959	0/1:5,1:6:14:14,0,150	0/0:21,0:21:63:0,63,663	0/0:4,0:4:12:0,12,120	0/0:28,0:28:81:0,81,869	0/0:17,0:17:48:0,48,519	0/0:16,0:16:45:0,45,496	0/0:1,0:1:3:0,3,34	0/0:8,0:8:24:0,24,257	0/0:16,0:16:48:0,48,504	0/0:20,0:20:60:0,60,647	0/0:26,0:26:78:0,78,820	1/1:0,24:24:69:742,69,0	0/0:24,0:24:66:0,66,718	0/0:10,0:10:30:0,30,316	0/0:7,0:7:21:0,21,218	0/0:3,0:3:9:0,9,94	0/0:6,0:6:18:0,18,190	0/0:1,0:1:3:0,3,32	0/0:2,0:2:6:0,6,61	0/0:3,0:3:9:0,9,82	0/0:3,0:3:9:0,9,99	0/0:2,0:2:6:0,6,66	0/0:2,0:2:6:0,6,63	0/0:4,0:4:12:0,12,130	0/0:9,0:9:24:0,24,279	0/0:2,0:2:3:0,3,45	0/0:3,0:3:9:0,9,97	0/0:4,0:4:12:0,12,130	0/0:3,0:3:9:0,9,100	0/0:7,0:7:18:0,18,203	0/1:4,2:6:45:45,0,114	0/0:6,0:6:18:0,18,187	0/0:4,0:4:12:0,12,122	0/0:2,0:2:6:0,6,65	0/0:10,0:10:30:0,30,316	0/0:6,0:6:18:0,18,189	0/0:1,0:2:3:0,3,32	0/0:1,0:1:3:0,3,34	0/0:3,0:3:9:0,9,93	1/1:0,3:3:9:97,9,0	0/1:8,4:12:78:78,0,213	0/0:5,0:5:15:0,15,159	0/0:2,0:2:6:0,6,63	0/0:5,0:5:15:0,15,162	0/1:2,1:3:23:23,0,56	0/0:4,0:4:12:0,12,122	0/0:3,0:3:9:0,9,95	0/0:3,0:3:9:0,9,95	0/0:1,0:1:3:0,3,31	0/0:3,0:3:9:0,9,97	1/1:0,5:5:12:137,12,0	0/0:2,0:2:6:0,6,67	0/0:4,0:4:12:0,12,122	./.:.:.:.:.	0/0:9,0:9:27:0,27,284	0/0:3,0:3:9:0,9,98	0/0:7,0:7:21:0,21,224	0/0:7,0:7:21:0,21,217	0/0:4,0:4:12:0,12,122	0/0:3,0:3:9:0,9,96	0/0:3,0:3:9:0,9,100	0/0:4,0:4:12:0,12,120	0/0:1,0:1:3:0,3,32	0/0:4,0:4:12:0,12,118	0/0:2,0:2:6:0,6,66	./.:.:.:.:.	0/0:2,0:2:6:0,6,67	0/1:1,7:8:8:201,0,8	0/0:5,0:5:15:0,15,149	0/0:4,0:4:12:0,12,126	0/0:6,0:6:18:0,18,189	0/0:1,0:1:3:0,3,32	0/0:6,0:6:18:0,18,184	0/1:3,4:7:78:109,0,78	0/0:6,0:6:18:0,18,188	0/0:4,0:4:12:0,12,131	0/0:9,0:9:27:0,27,284	0/0:8,0:8:24:0,24,250	0/0:4,0:4:12:0,12,134	0/1:3,3:6:77:77,0,78	0/0:3,0:3:9:0,9,94	0/0:7,0:7:21:0,21,233	0/0:2,0:2:6:0,6,63	0/0:1,0:1:3:0,3,31	0/0:7,0:7:21:0,21,221	0/0:3,0:3:9:0,9,88	1/1:0,5:5:15:157,15,0	0/0:6,0:6:18:0,18,187	0/0:5,0:5:15:0,15,153	1/1:0,9:9:21:248,21,0	1/1:0,4:4:12:132,12,0	1/1:0,9:9:24:267,24,0	0/0:6,0:6:18:0,18,189	0/0:8,0:8:24:0,24,257	0/0:6,0:6:18:0,18,194	0/0:2,0:2:6:0,6,66	./.:.:.:.:.	./.:.:.:.:.	0/0:2,0:2:3:0,3,45	0/0:6,0:6:9:0,9,133	0/0:4,0:4:6:0,6,89	0/0:2,0:2:3:0,3,45	0/0:4,0:4:6:0,6,89	0/0:35,0:35:99:0,105,1131
chr0	144456655	.	A	T	980.91	.	AC=14;AF=0.059;AN=236;BaseQRankSum=0.241;DP=682;Dels=0.00;FS=2.229;HaplotypeScore=0.0162;InbreedingCoeff=0.4206;MLEAC=12;MLEAF=0.051;MQ=59.81;MQ0=1;MQRankSum=0.329;QD=25.81;ReadPosRankSum=-1.223	GT:AD:DP:GQ:PL	0/0:34,0:34:99:0,102,1088	0/0:18,0:18:54:0,54,571	0/0:12,0:12:33:0,33,376	0/0:31,0:31:93:0,93,957	0/0:13,0:13:39:0,39,407	0/0:4,0:4:12:0,12,123	0/0:11,0:11:27:0,27,318	0/0:1,0:1:3:0,3,32	0/0:1,0:1:3:0,3,33	0/0:10,0:10:30:0,30,310	./.:.:.:.:.	0/0:8,0:8:24:0,24,244	0/0:7,0:7:21:0,21,213	./.:.:.:.:.	0/0:22,0:22:66:0,66,688	0/0:5,0:5:12:0,12,137	0/0:15,0:15:39:0,39,440	./.:.:.:.:.	0/0:2,0:2:6:0,6,62	0/0:4,0:4:12:0,12,122	0/0:1,0:1:3:0,3,32	1/1:0,3:3:9:96,9,0	0/0:10,0:10:24:0,24,277	0/0:7,0:7:15:0,15,189	./.:.:.:.:.	0/0:8,0:8:24:0,24,252	0/0:14,0:14:42:0,42,432	0/0:2,0:2:6:0,6,65	./.:.:.:.:.	0/0:8,0:8:24:0,24,254	0/0:1,0:1:3:0,3,32	./.:.:.:.:.	0/0:5,0:5:15:0,15,160	0/0:1,0:1:3:0,3,33	0/0:8,0:8:24:0,24,247	0/0:1,0:1:3:0,3,32	0/0:13,0:13:33:0,33,369	0/0:5,0:5:15:0,15,153	0/0:2,0:2:6:0,6,62	0/0:2,0:2:6:0,6,67	0/0:2,0:2:6:0,6,66	0/0:12,0:12:27:0,27,326	0/0:21,0:21:54:0,54,609	1/1:0,10:10:30:319,30,0	0/0:13,0:13:33:0,33,368	0/0:13,1:14:24:0,24,321	0/0:7,0:7:21:0,21,210	0/0:1,0:1:3:0,3,35	./.:.:.:.:.	0/0:9,0:9:27:0,27,281	0/0:1,0:1:3:0,3,31	0/0:5,0:5:15:0,15,162	0/0:8,0:8:24:0,24,248	0/0:4,0:4:12:0,12,123	1/1:0,8:8:24:248,24,0	./.:.:.:.:.	1/1:0,4:4:12:115,12,0	1/1:0,8:8:24:250,24,0	0/0:8,0:8:24:0,24,252	1/1:0,4:4:12:126,12,0	0/0:2,0:2:6:0,6,59	0/0:1,0:1:3:0,3,33	0/0:10,0:10:30:0,30,313	0/0:6,0:6:18:0,18,188	0/0:3,0:3:9:0,9,95	0/0:5,0:5:15:0,15,157	0/0:1,0:1:3:0,3,34	0/0:6,0:6:18:0,18,189	0/0:1,0:1:3:0,3,33	./.:.:.:.:.	./.:.:.:.:.	0/0:1,0:1:3:0,3,33	0/0:5,0:5:15:0,15,159	0/0:3,0:3:9:0,9,100	0/0:5,0:5:15:0,15,164	1/1:0,1:1:3:30,3,0	0/0:3,0:3:6:0,6,75	0/0:4,0:4:12:0,12,125	0/0:1,0:1:3:0,3,31	0/0:5,0:5:9:0,9,119	0/0:5,0:5:15:0,15,152	0/0:4,0:4:12:0,12,123	0/0:2,0:2:6:0,6,63	0/0:4,0:4:12:0,12,130	0/0:3,0:3:9:0,9,92	0/0:3,0:3:9:0,9,95	0/0:7,0:7:15:0,15,186	0/0:2,0:2:6:0,6,65	0/0:2,0:2:6:0,6,61	./.:.:.:.:.	0/0:3,0:3:9:0,9,93	0/0:1,0:1:3:0,3,32	./.:.:.:.:.	0/0:2,0:2:6:0,6,69	0/0:3,0:3:9:0,9,95	./.:.:.:.:.	0/0:1,0:1:3:0,3,32	0/0:2,0:2:6:0,6,65	0/0:2,0:2:6:0,6,62	./.:.:.:.:.	./.:.:.:.:.	./.:.:.:.:.	0/0:7,0:7:21:0,21,215	0/0:1,0:1:3:0,3,31	0/0:5,0:5:15:0,15,157	0/0:3,0:3:9:0,9,83	0/0:2,0:2:6:0,6,64	0/0:10,0:10:30:0,30,316	0/0:4,0:4:12:0,12,132	0/0:2,0:2:6:0,6,62	0/0:7,0:7:21:0,21,221	0/0:4,0:4:12:0,12,133	0/0:13,0:13:39:0,39,410	0/0:3,0:3:9:0,9,94	0/0:2,0:2:6:0,6,61	0/0:6,0:6:18:0,18,185	0/0:2,0:2:6:0,6,63	0/0:5,0:5:15:0,15,156	0/0:2,0:2:6:0,6,65	0/0:4,0:4:12:0,12,130	0/0:2,0:2:6:0,6,67	0/0:3,0:3:9:0,9,96	0/0:3,0:3:9:0,9,94	0/0:6,0:6:18:0,18,187	0/0:3,0:3:9:0,9,92	0/0:4,0:4:12:0,12,122	0/0:3,0:3:9:0,9,95	0/0:4,0:4:12:0,12,122	0/0:1,0:1:3:0,3,33	0/0:2,0:2:3:0,3,45	./.:.:.:.:.	0/0:4,0:4:6:0,6,89	0/0:2,0:2:3:0,3,45	./.:.:.:.:.	./.:.:.:.:.	0/0:5,0:5:12:0,12,139	0/0:21,0:21:63:0,63,721
chr0	144457402	.	G	A	917.69	.	AC=15;AF=0.059;AN=256;BaseQRankSum=-1.864;DP=839;Dels=0.00;FS=1.376;HaplotypeScore=0.1731;InbreedingCoeff=0.3875;MLEAC=12;MLEAF=0.047;MQ=59.77;MQ0=1;MQRankSum=-0.202;QD=23.53;ReadPosRankSum=-1.485	GT:AD:DP:GQ:PL	0/0:48,0:48:99:0,144,1498	0/0:22,0:22:66:0,66,684	0/0:11,0:11:30:0,30,321	0/0:31,0:31:93:0,93,947	0/0:12,0:12:33:0,33,359	0/0:20,0:20:54:0,54,582	0/0:25,0:25:69:0,69,730	0/0:2,0:2:6:0,6,64	0/0:2,0:2:6:0,6,65	1/1:0,12:12:36:368,36,0	./.:.:.:.:.	0/0:13,0:13:33:0,33,369	0/0:9,0:9:27:0,27,280	./.:.:.:.:.	0/0:14,0:14:42:0,42,424	0/0:8,0:8:24:0,24,235	0/0:11,0:11:33:0,33,343	0/0:3,0:3:9:0,9,97	0/0:15,0:15:45:0,45,447	0/0:7,0:7:21:0,21,207	0/0:5,0:5:15:0,15,156	0/0:20,0:20:48:0,48,536	0/0:13,0:13:33:0,33,365	0/0:14,0:14:42:0,42,443	0/0:3,0:3:9:0,9,100	0/0:12,0:12:33:0,33,352	0/0:10,0:10:30:0,30,315	1/1:0,3:3:9:100,9,0	0/0:4,0:4:12:0,12,125	0/0:14,0:14:33:0,33,370	0/0:4,0:4:12:0,12,124	0/0:1,0:1:3:0,3,33	0/0:27,0:27:72:0,72,783	0/0:3,0:3:6:0,6,65	0/0:9,0:9:27:0,27,260	0/0:4,0:4:12:0,12,120	0/0:14,0:15:36:0,36,404	0/0:11,0:11:33:0,33,332	1/1:0,7:7:21:210,21,0	0/0:5,0:5:15:0,15,156	0/0:5,0:5:15:0,15,148	0/0:19,0:19:57:0,57,594	0/0:15,0:15:42:0,42,448	0/0:12,0:12:36:0,36,366	0/0:14,0:14:39:0,39,415	0/0:20,0:20:51:0,51,569	0/0:4,0:4:12:0,12,119	0/0:1,0:1:3:0,3,32	./.:.:.:.:.	1/1:0,2:2:6:62,6,0	0/0:3,0:3:9:0,9,94	0/0:2,0:2:6:0,6,63	1/1:0,6:6:18:182,18,0	0/0:1,0:1:3:0,3,31	0/0:3,0:3:9:0,9,86	0/0:2,0:2:6:0,6,63	0/0:3,0:3:9:0,9,94	0/0:5,0:5:15:0,15,151	0/0:1,0:1:3:0,3,33	0/0:2,0:2:6:0,6,58	0/0:3,0:3:6:0,6,74	0/0:3,0:3:9:0,9,92	0/0:10,0:10:30:0,30,309	0/0:2,0:2:6:0,6,63	0/0:1,0:1:3:0,3,32	0/0:7,0:7:21:0,21,219	0/0:2,0:2:6:0,6,61	0/0:7,0:7:18:0,18,203	0/0:3,0:3:9:0,9,92	0/0:1,0:1:3:0,3,27	0/0:2,0:2:6:0,6,59	0/0:7,0:7:21:0,21,208	0/0:4,0:4:12:0,12,124	0/0:3,0:3:6:0,6,76	0/0:7,0:7:21:0,21,206	0/0:2,0:2:6:0,6,62	0/0:3,0:3:9:0,9,94	0/0:4,0:4:9:0,9,108	0/0:1,0:1:3:0,3,32	0/0:2,0:2:6:0,6,60	0/0:2,0:2:6:0,6,57	0/0:1,0:1:3:0,3,30	0/0:7,0:7:21:0,21,226	0/0:1,0:1:3:0,3,31	0/0:2,0:2:6:0,6,61	0/0:5,0:5:15:0,15,161	0/0:3,0:3:9:0,9,95	0/0:7,0:7:21:0,21,217	0/0:5,0:5:15:0,15,158	0/0:2,0:2:6:0,6,63	./.:.:.:.:.	0/0:10,0:10:30:0,30,302	0/0:1,0:1:3:0,3,31	0/0:2,0:2:6:0,6,60	0/0:1,0:1:3:0,3,32	0/0:1,0:1:3:0,3,28	0/0:6,0:6:18:0,18,187	0/0:1,0:1:3:0,3,32	./.:.:.:.:.	0/0:2,0:2:6:0,6,60	0/0:3,0:3:9:0,9,95	0/0:1,0:1:3:0,3,31	0/0:1,0:1:3:0,3,31	0/0:5,0:5:15:0,15,152	./.:.:.:.:.	0/0:4,0:4:12:0,12,122	0/0:7,0:7:21:0,21,220	0/0:5,0:5:15:0,15,159	0/0:3,0:3:9:0,9,95	0/0:5,0:5:15:0,15,151	0/0:3,0:3:9:0,9,92	0/0:3,0:3:9:0,9,95	0/1:2,3:5:48:79,0,48	1/1:0,3:3:9:95,9,0	1/1:0,1:1:3:30,3,0	0/0:1,0:1:3:0,3,32	0/0:3,0:3:9:0,9,89	0/0:4,0:4:12:0,12,123	0/0:2,0:2:6:0,6,61	0/0:3,0:3:9:0,9,91	0/0:4,0:4:9:0,9,110	0/0:3,0:3:9:0,9,95	0/0:2,0:2:6:0,6,63	0/0:10,0:10:30:0,30,300	0/0:4,0:4:12:0,12,121	0/0:3,0:3:9:0,9,97	0/0:6,0:6:18:0,18,178	0/0:5,0:5:15:0,15,152	0/0:4,0:4:12:0,12,120	./.:.:.:.:.	./.:.:.:.:.	./.:.:.:.:.	0/0:4,0:4:6:0,6,89	0/0:3,0:3:6:0,6,73	0/0:3,0:3:6:0,6,76	0/0:4,0:4:6:0,6,89	0/0:19,0:19:57:0,57,618
chr0	144458313	.	C	T	179.37	.	AC=10;AF=0.051;AN=198;DP=451;Dels=0.00;FS=0.000;HaplotypeScore=0.0323;InbreedingCoeff=0.2075;MLEAC=7;MLEAF=0.035;MQ=38.33;MQ0=53;QD=14.95	GT:AD:DP:GQ:PL	0/0:17,0:17:15:0,15,158	0/0:11,0:11:27:0,27,292	0/0:8,0:8:12:0,12,126	0/0:24,0:24:60:0,60,639	0/0:4,0:4:9:0,9,97	0/0:3,0:3:6:0,6,69	0/0:5,0:5:15:0,15,153	./.:.:.:.:.	0/0:3,0:3:6:0,6,66	0/0:2,0:2:6:0,6,61	./.:.:.:.:.	0/0:6,0:6:9:0,9,95	0/0:8,0:8:24:0,24,252	0/0:1,0:1:3:0,3,32	0/0:7,0:7:15:0,15,162	0/0:3,0:4:9:0,9,95	0/0:15,0:15:36:0,36,374	./.:.:.:.:.	./.:.:.:.:.	0/0:5,0:5:6:0,6,62	0/0:1,0:1:3:0,3,32	0/0:5,0:5:9:0,9,92	1/1:0,4:4:12:118,12,0	0/0:10,0:10:27:0,27,292	./.:.:.:.:.	0/0:5,0:5:12:0,12,126	0/0:10,0:10:30:0,30,325	0/0:1,0:1:3:0,3,32	./.:.:.:.:.	0/0:9,0:9:18:0,18,189	0/0:1,0:1:3:0,3,24	0/0:5,0:5:9:0,9,100	0/0:9,0:9:15:0,15,158	./.:.:.:.:.	0/0:7,0:7:15:0,15,158	0/0:2,0:2:3:0,3,34	0/0:10,0:10:21:0,21,227	0/0:8,0:8:21:0,21,228	0/0:9,0:9:15:0,15,158	./.:.:.:.:.	0/0:1,0:1:3:0,3,32	0/0:7,0:7:9:0,9,92	0/0:11,0:11:21:0,21,214	0/0:4,0:4:9:0,9,97	0/0:10,0:10:27:0,27,292	0/0:8,0:8:15:0,15,153	0/0:6,0:6:12:0,12,122	./.:.:.:.:.	0/0:2,0:2:6:0,6,61	0/0:3,0:3:6:0,6,55	./.:.:.:.:.	./.:.:.:.:.	0/0:3,0:3:9:0,9,92	./.:.:.:.:.	0/0:7,0:7:18:0,18,189	./.:.:.:.:.	0/0:1,0:1:3:0,3,34	0/0:3,0:3:9:0,9,97	./.:.:.:.:.	0/0:3,0:3:6:0,6,67	0/0:4,0:4:12:0,12,130	0/0:4,0:4:9:0,9,92	0/0:7,0:7:15:0,15,162	0/0:1,0:1:3:0,3,32	0/0:2,0:2:6:0,6,65	./.:.:.:.:.	./.:.:.:.:.	./.:.:.:.:.	0/0:3,0:3:6:0,6,61	0/0:2,0:2:6:0,6,63	./.:.:.:.:.	0/0:1,0:1:3:0,3,32	0/0:2,0:2:6:0,6,65	0/0:2,0:3:6:0,6,61	0/0:4,0:4:9:0,9,95	0/0:1,0:1:3:0,3,31	0/0:1,0:1:3:0,3,32	0/0:1,0:1:3:0,3,32	0/0:1,0:1:3:0,3,34	./.:.:.:.:.	./.:.:.:.:.	./.:.:.:.:.	0/0:3,0:3:6:0,6,65	0/0:1,0:1:3:0,3,31	0/0:2,0:2:6:0,6,69	0/0:2,0:2:6:0,6,67	./.:.:.:.:.	./.:.:.:.:.	0/0:2,0:2:6:0,6,63	0/0:1,0:1:3:0,3,32	./.:.:.:.:.	./.:.:.:.:.	./.:.:.:.:.	./.:.:.:.:.	0/0:2,0:2:6:0,6,61	0/0:2,0:2:6:0,6,65	0/0:1,0:1:3:0,3,31	0/0:1,0:1:3:0,3,32	0/0:3,0:3:3:0,3,31	./.:.:.:.:.	0/0:4,0:4:9:0,9,95	0/0:1,0:1:3:0,3,29	0/0:3,0:3:3:0,3,31	1/1:0,2:2:3:30,3,0	1/1:0,3:3:6:61,6,0	1/1:0,2:2:6:61,6,0	./.:.:.:.:.	0/0:3,0:3:9:0,9,91	0/0:1,0:1:3:0,3,32	./.:.:.:.:.	0/0:3,0:3:6:0,6,65	0/0:1,0:1:3:0,3,34	./.:.:.:.:.	0/0:2,0:2:6:0,6,61	0/0:1,0:1:3:0,3,33	0/0:3,0:3:6:0,6,63	./.:.:.:.:.	1/1:0,1:1:3:31,3,0	0/0:3,0:3:9:0,9,83	0/0:3,0:3:6:0,6,61	0/0:2,0:2:6:0,6,65	0/0:3,0:3:6:0,6,65	0/0:7,0:7:18:0,18,192	0/0:2,0:2:6:0,6,61	0/0:2,0:2:6:0,6,62	./.:.:.:.:.	0/0:3,0:3:6:0,6,65	0/0:2,0:2:6:0,6,65	./.:.:.:.:.	0/0:4,0:4:6:0,6,89	./.:.:.:.:.	./.:.:.:.:.	./.:.:.:.:.	0/0:5,0:5:3:0,3,32	./.:.:.:.:.	0/0:2,0:2:3:0,3,45	0/0:19,0:19:51:0,51,584
chr0	144462457	.	A	G	2688.5	.	AC=50;AF=0.202;AN=248;BaseQRankSum=2.436;DP=759;Dels=0.00;FS=1.254;HaplotypeScore=0.2215;InbreedingCoeff=0.6743;MLEAC=43;MLEAF=0.173;MQ=59.77;MQ0=0;MQRankSum=-1.034;QD=25.60;ReadPosRankSum=-1.504	GT:AD:DP:GQ:PL	0/0:36,0:36:99:0,108,1136	0/0:21,0:21:60:0,60,605	0/0:7,0:7:21:0,21,211	0/0:30,0:30:81:0,81,883	1/1:0,12:12:36:376,36,0	0/0:5,0:5:15:0,15,152	0/0:6,0:6:15:0,15,167	./.:.:.:.:.	0/0:1,0:1:3:0,3,32	0/0:14,0:14:42:0,42,428	0/0:1,0:1:3:0,3,34	0/0:19,0:19:57:0,57,588	1/1:0,8:8:21:242,21,0	./.:.:.:.:.	0/0:13,0:13:36:0,36,395	1/1:0,11:11:33:348,33,0	0/0:24,0:24:63:0,63,688	0/0:1,0:1:3:0,3,31	0/0:4,0:4:12:0,12,123	0/0:3,0:3:9:0,9,94	0/0:1,0:1:3:0,3,32	0/0:4,0:4:12:0,12,124	0/0:12,0:12:36:0,36,370	0/0:15,0:15:42:0,42,451	0/0:6,0:6:18:0,18,185	0/0:16,0:16:45:0,45,477	0/0:15,0:15:42:0,42,445	./.:.:.:.:.	0/1:1,1:2:23:23,0,27	1/1:0,4:4:12:121,12,0	1/1:0,3:3:9:89,9,0	1/1:0,2:2:6:68,6,0	1/1:0,3:3:9:98,9,0	1/1:0,2:2:6:64,6,0	0/0:14,0:14:39:0,39,424	0/0:2,0:2:6:0,6,61	0/0:16,0:16:42:0,42,464	0/0:3,0:3:9:0,9,97	0/0:13,0:13:39:0,39,398	0/0:3,0:3:9:0,9,101	1/1:0,3:3:9:97,9,0	0/0:13,0:13:33:0,33,362	0/0:20,0:20:45:0,45,518	0/0:11,0:11:30:0,30,329	0/0:10,0:10:24:0,24,254	0/0:9,0:9:24:0,24,261	0/0:5,0:5:15:0,15,163	0/0:6,0:6:18:0,18,191	1/1:0,3:3:9:98,9,0	0/0:6,0:6:15:0,15,172	0/0:1,0:1:3:0,3,32	0/0:1,0:1:3:0,3,32	0/0:4,0:4:9:0,9,107	0/0:6,0:6:18:0,18,188	0/0:5,0:5:15:0,15,162	1/1:0,5:5:15:152,15,0	0/0:4,0:4:12:0,12,122	0/0:7,0:7:21:0,21,221	./.:.:.:.:.	0/0:5,0:5:15:0,15,157	1/1:0,2:2:6:60,6,0	1/1:0,3:3:9:96,9,0	0/0:7,0:7:18:0,18,203	0/0:4,0:4:12:0,12,124	0/0:2,0:2:6:0,6,65	0/0:3,0:3:9:0,9,95	0/0:2,0:2:6:0,6,64	1/1:0,9:9:27:280,27,0	1/1:0,2:2:6:65,6,0	0/0:1,0:1:3:0,3,32	./.:.:.:.:.	0/0:2,0:2:6:0,6,63	0/0:1,0:1:3:0,3,30	0/0:4,0:4:12:0,12,122	0/0:6,0:6:15:0,15,165	0/0:3,0:3:9:0,9,94	0/0:9,0:9:21:0,21,246	0/0:5,0:5:15:0,15,158	./.:.:.:.:.	0/0:4,0:4:12:0,12,122	0/0:2,0:2:6:0,6,60	0/0:2,0:2:6:0,6,63	0/0:2,0:2:6:0,6,59	0/0:6,0:6:15:0,15,156	0/0:4,0:4:12:0,12,115	0/0:6,0:6:18:0,18,189	1/1:0,3:3:6:79,6,0	0/0:2,0:2:6:0,6,57	0/1:2,1:3:24:24,0,56	1/1:0,2:2:6:59,6,0	./.:.:.:.:.	1/1:0,5:5:15:160,15,0	1/1:0,6:6:18:192,18,0	0/0:3,0:3:9:0,9,97	0/0:4,0:4:12:0,12,126	1/1:0,1:1:3:30,3,0	0/0:1,0:1:3:0,3,29	0/0:4,0:4:12:0,12,123	0/0:5,0:5:15:0,15,150	0/0:5,0:5:15:0,15,156	0/0:2,0:2:6:0,6,61	1/1:0,2:2:6:63,6,0	1/1:0,3:3:6:63,6,0	0/0:3,0:3:9:0,9,92	0/0:3,0:3:9:0,9,96	0/0:6,0:6:18:0,18,182	0/0:5,0:5:15:0,15,163	0/0:6,0:6:18:0,18,186	0/0:3,0:3:9:0,9,96	./.:.:.:.:.	0/0:6,0:6:15:0,15,155	0/0:3,0:3:9:0,9,97	0/0:8,0:8:24:0,24,249	0/0:4,0:4:12:0,12,118	0/0:6,0:6:18:0,18,192	1/1:0,3:3:9:98,9,0	1/1:0,3:3:9:91,9,0	0/0:2,0:2:6:0,6,49	./.:.:.:.:.	0/0:3,0:3:9:0,9,93	0/0:4,0:4:12:0,12,118	0/0:5,0:5:15:0,15,157	0/0:6,0:6:12:0,12,147	0/0:2,0:2:6:0,6,67	0/0:2,0:2:6:0,6,64	0/0:3,0:3:9:0,9,88	./.:.:.:.:.	0/0:4,0:4:12:0,12,129	0/0:4,0:4:12:0,12,124	0/0:2,0:3:3:0,3,44	./.:.:.:.:.	./.:.:.:.:.	0/0:8,0:8:12:0,12,179	0/0:2,0:2:3:0,3,31	0/0:2,0:2:3:0,3,45	./.:.:.:.:.	0/0:30,0:30:90:0,90,1003
chr0	144462845	.	C	T	3211.02	.	AC=50;AF=0.194;AN=258;BaseQRankSum=-1.855;DP=659;Dels=0.00;FS=11.579;HaplotypeScore=0.1702;InbreedingCoeff=0.5901;MLEAC=46;MLEAF=0.178;MQ=59.83;MQ0=0;MQRankSum=1.094;QD=25.48;ReadPosRankSum=-0.509	GT:AD:DP:GQ:PL	0/0:35,0:35:99:0,105,1084	0/0:14,0:14:42:0,42,425	0/0:13,0:13:39:0,39,401	0/0:32,0:32:93:0,93,957	1/1:0,14:14:42:418,42,0	0/0:12,0:12:33:0,33,349	0/0:8,0:8:24:0,24,232	1/1:0,1:1:3:32,3,0	0/0:1,0:1:3:0,3,32	0/0:7,0:7:21:0,21,211	./.:.:.:.:.	0/0:6,0:6:15:0,15,164	1/1:0,14:14:39:403,39,0	./.:.:.:.:.	0/0:11,0:11:33:0,33,333	1/1:0,14:14:36:391,36,0	0/0:12,0:12:36:0,36,371	0/0:1,0:1:3:0,3,32	0/0:3,0:3:9:0,9,89	0/0:4,0:4:12:0,12,118	0/0:2,0:2:6:0,6,65	0/0:11,0:11:33:0,33,326	0/0:12,0:12:36:0,36,348	0/0:12,0:12:36:0,36,358	0/0:3,0:3:9:0,9,94	0/0:13,0:13:36:0,36,389	0/0:18,0:18:48:0,48,502	0/0:2,0:2:6:0,6,66	0/1:1,3:4:21:82,0,21	1/1:0,14:14:39:403,39,0	1/1:0,4:4:12:130,12,0	1/1:0,2:2:6:65,6,0	1/1:0,10:10:30:295,30,0	1/1:0,1:1:3:30,3,0	0/0:10,0:10:30:0,30,313	0/0:3,0:3:9:0,9,97	0/0:9,0:9:27:0,27,277	0/0:5,0:5:15:0,15,147	0/0:5,0:5:15:0,15,156	0/0:4,0:4:12:0,12,111	./.:.:.:.:.	0/0:12,0:12:36:0,36,371	0/0:12,0:12:33:0,33,349	0/0:8,0:8:24:0,24,250	0/0:7,0:7:21:0,21,207	0/0:12,0:12:36:0,36,360	0/0:4,0:4:9:0,9,104	0/0:2,0:2:6:0,6,65	1/1:0,3:3:9:92,9,0	0/0:7,0:7:21:0,21,216	0/0:2,0:2:6:0,6,57	0/0:1,0:1:3:0,3,30	0/0:2,0:2:6:0,6,61	0/0:1,0:1:3:0,3,30	0/0:3,0:3:9:0,9,90	1/1:0,2:2:6:60,6,0	0/0:2,0:2:6:0,6,61	0/0:8,0:8:24:0,24,247	0/0:1,0:1:3:0,3,30	0/0:5,0:5:15:0,15,155	1/1:0,5:5:15:148,15,0	1/1:0,2:2:6:61,6,0	0/0:3,0:3:9:0,9,91	0/0:2,0:2:6:0,6,61	0/0:4,0:4:12:0,12,125	0/0:6,0:6:18:0,18,185	0/0:2,0:2:6:0,6,61	1/1:0,3:3:9:94,9,0	1/1:0,2:2:6:65,6,0	./.:.:.:.:.	0/0:1,0:1:3:0,3,31	0/0:3,0:3:9:0,9,91	0/0:3,0:3:9:0,9,87	0/0:6,0:6:18:0,18,178	0/0:1,0:1:3:0,3,32	0/0:1,0:1:3:0,3,31	0/0:4,0:4:9:0,9,108	0/0:2,0:2:6:0,6,59	./.:.:.:.:.	0/0:6,0:6:18:0,18,186	0/0:2,0:2:6:0,6,60	0/0:1,0:1:3:0,3,30	0/0:1,0:1:3:0,3,32	0/0:4,0:4:12:0,12,119	0/0:2,0:2:6:0,6,59	0/0:4,0:4:12:0,12,126	1/1:0,2:2:6:62,6,0	0/1:2,1:3:23:23,0,49	1/1:0,1:1:3:28,3,0	1/1:0,5:5:15:161,15,0	0/0:3,0:3:9:0,9,92	1/1:0,4:4:12:118,12,0	0/0:1,0:1:3:0,3,30	0/0:2,0:2:6:0,6,62	0/0:1,0:1:3:0,3,30	1/1:0,5:5:15:150,15,0	0/0:3,0:3:9:0,9,83	0/0:1,0:1:3:0,3,31	0/0:2,0:2:6:0,6,68	0/0:1,0:1:3:0,3,32	0/0:2,0:2:6:0,6,65	1/1:0,2:2:6:63,6,0	1/1:0,3:3:9:93,9,0	0/0:1,0:1:3:0,3,30	0/0:2,0:2:6:0,6,60	0/0:5,0:5:15:0,15,152	0/0:3,0:3:9:0,9,94	0/0:3,0:3:9:0,9,87	0/0:3,0:3:9:0,9,96	./.:.:.:.:.	0/0:1,0:1:3:0,3,29	0/0:3,0:3:9:0,9,96	0/0:6,0:6:18:0,18,185	0/0:7,0:7:21:0,21,209	0/0:3,0:3:9:0,9,93	1/1:0,4:4:12:127,12,0	1/1:0,2:2:6:63,6,0	0/0:1,0:1:3:0,3,33	0/0:2,0:2:6:0,6,63	0/0:2,0:2:6:0,6,61	0/0:5,0:5:12:0,12,136	0/0:5,0:5:15:0,15,150	0/0:2,0:2:6:0,6,60	0/0:3,0:3:9:0,9,87	0/0:1,0:1:3:0,3,30	0/0:2,0:2:6:0,6,61	0/0:5,0:5:15:0,15,152	0/0:3,0:3:9:0,9,92	0/0:1,0:1:3:0,3,31	0/0:4,0:4:6:0,6,89	0/0:2,0:2:3:0,3,30	0/0:3,0:3:6:0,6,75	./.:.:.:.:.	0/0:2,0:2:3:0,3,45	0/0:4,0:4:6:0,6,89	./.:.:.:.:.	0/0:18,0:18:54:0,54,603
chr0	144463284	.	C	T	1078.97	.	AC=23;AF=0.093;AN=246;BaseQRankSum=-4.343;DP=671;Dels=0.00;FS=1.181;HaplotypeScore=0.0427;InbreedingCoeff=0.4660;MLEAC=19;MLEAF=0.077;MQ=59.81;MQ0=0;MQRankSum=1.412;QD=21.16;ReadPosRankSum=2.732	GT:AD:DP:GQ:PL	0/0:37,0:37:99:0,111,1207	0/0:10,0:10:30:0,30,318	0/0:15,0:15:45:0,45,467	0/0:26,0:26:78:0,78,814	0/0:13,0:13:39:0,39,402	1/1:0,5:5:15:149,15,0	0/0:6,0:6:18:0,18,186	0/0:1,0:1:3:0,3,32	./.:.:.:.:.	0/0:11,0:11:33:0,33,346	0/0:2,0:2:6:0,6,63	0/0:16,0:16:48:0,48,495	0/0:11,0:11:30:0,30,331	0/0:1,0:1:3:0,3,32	0/0:14,0:14:42:0,42,446	0/0:9,0:9:27:0,27,279	0/0:7,0:7:21:0,21,211	0/0:2,0:2:6:0,6,63	0/0:2,0:2:6:0,6,61	./.:.:.:.:.	0/0:3,0:3:9:0,9,98	0/0:8,0:8:21:0,21,234	0/0:11,0:11:30:0,30,314	0/0:16,0:16:48:0,48,494	0/0:2,0:2:6:0,6,65	0/0:13,0:13:39:0,39,418	0/0:12,0:12:36:0,36,372	0/0:1,0:1:3:0,3,35	0/0:4,0:4:12:0,12,129	0/0:17,0:17:45:0,45,500	0/0:3,0:3:9:0,9,97	0/0:2,0:2:6:0,6,63	0/0:9,0:9:27:0,27,284	0/0:4,0:4:12:0,12,132	0/0:12,0:12:36:0,36,380	0/0:2,0:2:6:0,6,65	0/0:13,0:13:39:0,39,407	0/0:8,0:8:24:0,24,249	0/0:3,0:3:9:0,9,93	0/0:1,0:1:3:0,3,31	./.:.:.:.:.	0/0:11,0:11:33:0,33,338	0/0:17,0:17:45:0,45,502	0/0:15,0:15:42:0,42,449	0/0:14,0:14:42:0,42,433	1/1:0,7:7:21:207,21,0	0/0:6,0:6:15:0,15,174	0/0:2,0:2:6:0,6,66	0/0:2,0:2:6:0,6,61	0/0:2,0:2:6:0,6,63	./.:.:.:.:.	0/0:5,0:5:15:0,15,154	0/0:1,0:1:3:0,3,31	0/0:1,0:1:3:0,3,32	./.:.:.:.:.	0/0:2,0:2:6:0,6,63	0/0:4,0:4:12:0,12,123	0/0:9,0:9:27:0,27,275	0/0:1,0:1:3:0,3,34	./.:.:.:.:.	./.:.:.:.:.	0/0:4,0:4:12:0,12,119	0/0:5,0:5:15:0,15,150	0/0:3,0:3:9:0,9,96	0/0:3,0:3:9:0,9,97	./.:.:.:.:.	0/0:2,0:2:6:0,6,59	0/0:2,0:2:6:0,6,62	0/0:4,0:4:12:0,12,128	0/0:2,0:2:6:0,6,62	0/0:1,0:1:3:0,3,31	1/1:0,2:2:6:58,6,0	0/0:2,0:2:6:0,6,65	0/1:4,1:5:14:14,0,107	1/1:0,2:2:6:59,6,0	0/0:2,0:2:6:0,6,65	0/0:2,0:2:6:0,6,67	0/0:4,0:4:12:0,12,124	0/0:1,0:1:3:0,3,31	1/1:0,7:7:21:211,21,0	1/1:0,1:1:3:32,3,0	0/0:5,0:5:15:0,15,153	0/0:4,0:4:12:0,12,130	0/0:2,0:2:6:0,6,62	1/1:0,2:2:6:63,6,0	0/0:2,0:2:6:0,6,64	0/0:4,0:4:12:0,12,130	0/0:1,0:1:3:0,3,32	0/0:4,0:4:12:0,12,118	0/0:1,0:1:3:0,3,32	./.:.:.:.:.	0/0:2,0:2:6:0,6,63	0/0:2,0:2:6:0,6,61	0/0:4,0:4:12:0,12,119	0/0:1,0:1:3:0,3,32	0/0:3,0:3:9:0,9,97	0/0:5,0:5:15:0,15,162	0/0:4,0:4:12:0,12,127	./.:.:.:.:.	0/0:1,0:1:3:0,3,31	0/0:4,0:4:12:0,12,128	0/0:3,0:3:9:0,9,96	0/0:2,0:2:6:0,6,63	0/0:1,0:1:3:0,3,30	0/0:4,0:4:9:0,9,110	0/0:2,0:2:6:0,6,64	0/0:1,0:1:3:0,3,34	0/0:4,0:4:12:0,12,122	0/0:3,0:3:9:0,9,96	./.:.:.:.:.	0/0:7,0:7:21:0,21,218	0/0:3,0:3:9:0,9,96	0/0:7,0:7:21:0,21,218	0/0:6,0:6:18:0,18,184	0/0:1,0:1:3:0,3,29	0/0:1,0:1:3:0,3,32	0/0:3,0:3:9:0,9,92	0/0:2,0:2:6:0,6,65	0/0:2,0:2:6:0,6,62	0/0:2,0:2:6:0,6,59	./.:.:.:.:.	0/0:3,0:3:9:0,9,92	0/0:4,0:4:9:0,9,105	0/0:8,0:8:24:0,24,252	0/0:6,0:6:15:0,15,174	0/0:3,0:3:9:0,9,93	1/1:0,5:5:15:152,15,0	1/1:0,3:3:9:89,9,0	0/0:2,0:2:6:0,6,65	./.:.:.:.:.	1/1:0,4:4:12:122,12,0	./.:.:.:.:.	1/1:0,8:8:15:195,15,0	0/0:4,0:4:6:0,6,89	0/0:3,0:3:6:0,6,75	0/0:2,0:2:3:0,3,45	0/0:25,0:25:75:0,75,856
chr0	144463590	.	T	A	738.83	.	AC=20;AF=0.085;AN=234;DP=504;Dels=0.00;FS=1.444;HaplotypeScore=0.0788;InbreedingCoeff=0.3331;MLEAC=16;MLEAF=0.068;MQ=59.44;MQ0=0;QD=21.11	GT:AD:DP:GQ:PL	0/0:21,0:21:63:0,63,679	0/0:16,0:16:48:0,48,498	0/0:6,0:6:18:0,18,189	0/0:19,0:19:57:0,57,591	0/0:12,0:12:36:0,36,379	0/0:2,0:2:6:0,6,63	0/0:7,0:7:21:0,21,222	./.:.:.:.:.	./.:.:.:.:.	0/0:11,0:11:33:0,33,343	./.:.:.:.:.	0/0:9,0:9:27:0,27,286	0/0:7,0:7:21:0,21,222	./.:.:.:.:.	0/0:11,0:11:33:0,33,343	0/0:6,0:6:18:0,18,185	0/0:14,0:14:42:0,42,455	./.:.:.:.:.	./.:.:.:.:.	1/1:0,1:1:3:32,3,0	0/0:1,0:1:3:0,3,32	0/1:1,3:4:19:79,0,19	0/0:5,0:5:15:0,15,158	0/0:8,0:8:24:0,24,247	./.:.:.:.:.	0/0:11,0:11:33:0,33,331	0/0:9,0:9:27:0,27,295	0/0:2,0:2:6:0,6,63	./.:.:.:.:.	0/0:8,0:8:24:0,24,245	0/0:4,0:4:12:0,12,124	0/0:1,0:1:3:0,3,33	./.:.:.:.:.	0/0:1,0:1:3:0,3,32	0/0:9,0:9:27:0,27,284	0/0:1,0:1:3:0,3,29	0/0:9,0:9:27:0,27,279	0/0:3,0:3:9:0,9,92	0/0:1,0:1:3:0,3,33	0/0:2,0:2:6:0,6,65	0/0:3,0:3:9:0,9,96	0/0:7,0:7:21:0,21,218	0/0:6,0:6:18:0,18,181	0/0:5,0:5:15:0,15,158	1/1:0,7:7:21:224,21,0	0/0:4,0:4:12:0,12,132	0/0:4,0:4:12:0,12,122	0/0:2,0:2:6:0,6,61	0/0:2,0:2:6:0,6,65	0/0:3,0:3:9:0,9,95	0/0:2,0:2:6:0,6,63	./.:.:.:.:.	0/0:1,0:1:3:0,3,32	0/0:4,0:4:12:0,12,125	0/0:3,0:3:9:0,9,93	./.:.:.:.:.	0/0:4,0:4:12:0,12,129	0/0:3,0:3:9:0,9,97	0/0:1,0:1:3:0,3,33	0/0:2,0:2:6:0,6,61	0/0:1,0:1:3:0,3,33	0/0:5,0:5:15:0,15,153	0/0:5,0:5:15:0,15,162	0/0:2,0:2:6:0,6,61	0/0:9,0:9:27:0,27,282	0/0:8,0:8:24:0,24,256	0/0:2,0:2:6:0,6,65	0/0:1,0:1:3:0,3,32	0/0:2,0:2:6:0,6,62	0/0:1,0:1:3:0,3,29	./.:.:.:.:.	0/0:2,0:2:6:0,6,65	1/1:0,2:2:6:57,6,0	1/1:0,1:1:3:27,3,0	0/0:4,0:4:12:0,12,130	0/0:1,0:1:3:0,3,34	0/0:3,0:3:9:0,9,97	0/1:2,4:6:44:108,0,44	./.:.:.:.:.	0/0:3,0:3:9:0,9,93	0/0:1,0:1:3:0,3,31	0/0:3,0:3:9:0,9,95	0/0:1,0:1:3:0,3,32	1/1:0,2:2:6:60,6,0	0/0:4,0:4:12:0,12,127	0/0:1,0:1:3:0,3,31	0/0:3,0:3:9:0,9,92	0/0:2,0:2:6:0,6,63	0/0:1,0:1:3:0,3,33	0/0:1,0:1:3:0,3,34	./.:.:.:.:.	0/0:3,0:3:9:0,9,95	0/0:3,0:3:9:0,9,98	./.:.:.:.:.	./.:.:.:.:.	0/0:1,0:1:3:0,3,32	0/0:1,0:1:3:0,3,34	0/0:4,0:4:12:0,12,126	0/0:1,0:1:3:0,3,32	0/0:1,0:1:3:0,3,34	0/0:1,0:1:3:0,3,31	0/0:5,0:5:15:0,15,153	0/0:4,0:4:12:0,12,125	0/0:2,0:2:6:0,6,65	0/0:2,0:2:6:0,6,67	0/0:9,0:9:27:0,27,283	./.:.:.:.:.	0/0:4,0:4:12:0,12,131	0/0:2,0:2:6:0,6,61	0/0:3,0:3:9:0,9,92	0/0:1,0:1:3:0,3,32	0/0:2,0:2:6:0,6,63	0/0:1,0:1:3:0,3,33	0/0:4,0:4:12:0,12,122	0/0:6,0:6:18:0,18,195	0/0:2,0:2:6:0,6,63	0/0:2,0:2:6:0,6,65	0/0:1,0:1:3:0,3,32	0/0:1,0:1:3:0,3,30	1/1:0,3:3:9:95,9,0	0/0:3,0:3:9:0,9,94	0/0:4,0:4:12:0,12,122	1/1:0,6:6:18:184,18,0	1/1:0,1:1:3:32,3,0	1/1:0,2:2:6:61,6,0	0/0:4,0:4:12:0,12,122	0/0:8,0:8:21:0,21,220	0/0:1,0:1:3:0,3,31	0/0:3,0:3:9:0,9,92	0/0:2,0:2:3:0,3,31	./.:.:.:.:.	0/0:4,0:4:6:0,6,89	0/0:4,0:4:9:0,9,108	./.:.:.:.:.	./.:.:.:.:.	0/0:8,0:8:12:0,12,151	0/0:24,0:24:72:0,72,810
chr0	144463836	.	T	A	938.9	.	AC=17;AF=0.072;AN=236;BaseQRankSum=0.717;DP=518;Dels=0.00;FS=4.921;HaplotypeScore=0.1997;InbreedingCoeff=0.3382;MLEAC=15;MLEAF=0.064;MQ=58.61;MQ0=2;MQRankSum=1.684;QD=22.90;ReadPosRankSum=-0.988	GT:AD:DP:GQ:PL	0/0:19,0:19:57:0,57,617	0/0:14,0:14:42:0,42,433	0/0:15,0:15:45:0,45,462	0/0:13,0:13:39:0,39,397	0/0:14,0:14:42:0,42,432	0/0:1,0:1:3:0,3,32	0/0:2,0:2:6:0,6,59	0/0:1,0:1:3:0,3,32	0/0:1,0:1:3:0,3,33	0/0:5,0:5:15:0,15,151	./.:.:.:.:.	0/0:5,0:5:15:0,15,162	0/0:12,0:12:33:0,33,351	./.:.:.:.:.	0/0:9,0:9:27:0,27,280	0/0:6,0:6:18:0,18,186	0/0:7,0:7:21:0,21,211	./.:.:.:.:.	0/0:2,0:2:6:0,6,60	./.:.:.:.:.	./.:.:.:.:.	0/1:1,4:5:23:80,0,23	0/0:1,0:1:3:0,3,32	0/0:7,0:7:18:0,18,207	0/0:1,0:1:3:0,3,34	0/0:9,0:9:27:0,27,278	0/0:9,0:9:24:0,24,270	0/0:1,0:1:3:0,3,32	./.:.:.:.:.	0/0:1,0:1:3:0,3,30	0/0:4,0:4:12:0,12,131	./.:.:.:.:.	0/0:5,0:5:9:0,9,118	0/0:2,0:2:6:0,6,65	0/0:9,0:9:24:0,24,262	0/0:1,0:1:3:0,3,31	0/0:12,0:12:36:0,36,360	0/0:6,0:6:15:0,15,160	0/0:1,0:1:3:0,3,33	0/0:2,0:2:6:0,6,67	0/0:3,0:3:9:0,9,97	0/0:3,0:3:9:0,9,92	0/0:16,0:16:45:0,45,474	0/0:5,0:5:12:0,12,136	1/1:0,12:12:33:348,33,0	0/0:9,0:9:18:0,18,232	0/0:4,0:4:12:0,12,127	0/0:3,0:3:9:0,9,101	./.:.:.:.:.	0/0:7,0:7:21:0,21,223	./.:.:.:.:.	0/0:4,0:4:12:0,12,127	0/0:3,0:3:9:0,9,89	0/0:4,0:4:12:0,12,119	0/0:7,0:7:21:0,21,217	./.:.:.:.:.	0/0:2,0:2:6:0,6,67	0/0:4,0:4:12:0,12,128	0/0:2,0:2:6:0,6,67	0/0:6,0:6:15:0,15,165	0/0:4,0:4:12:0,12,127	0/0:1,0:1:3:0,3,29	0/0:2,0:2:6:0,6,62	0/0:1,0:1:3:0,3,32	0/0:10,0:10:30:0,30,302	0/0:5,0:5:15:0,15,146	0/0:2,0:2:6:0,6,57	0/0:2,0:2:6:0,6,63	0/0:1,0:1:3:0,3,32	0/0:1,0:1:3:0,3,32	./.:.:.:.:.	0/0:5,0:5:15:0,15,154	1/1:0,4:4:12:118,12,0	1/1:0,1:1:3:33,3,0	0/0:2,0:2:6:0,6,66	0/0:2,0:2:3:0,3,45	0/0:6,0:6:15:0,15,173	./.:.:.:.:.	0/0:1,0:1:3:0,3,29	0/0:6,0:6:18:0,18,180	0/0:3,0:3:9:0,9,91	0/0:1,0:1:3:0,3,31	./.:.:.:.:.	1/1:0,5:5:15:151,15,0	0/0:3,0:3:9:0,9,90	0/0:1,0:1:3:0,3,32	0/0:4,0:4:12:0,12,123	./.:.:.:.:.	0/0:2,0:2:6:0,6,62	0/0:1,0:1:3:0,3,34	0/0:2,0:2:6:0,6,60	0/0:2,0:2:6:0,6,62	0/0:2,0:2:6:0,6,61	./.:.:.:.:.	0/0:3,0:3:9:0,9,92	./.:.:.:.:.	0/0:2,0:2:6:0,6,67	0/0:1,0:1:3:0,3,29	0/0:4,0:4:12:0,12,121	0/0:3,0:3:9:0,9,92	0/0:1,0:1:3:0,3,34	0/0:4,0:4:12:0,12,122	./.:.:.:.:.	0/0:1,0:1:3:0,3,33	0/0:2,0:2:6:0,6,61	0/0:1,0:1:3:0,3,32	0/0:3,0:3:9:0,9,96	0/0:1,0:1:3:0,3,30	0/0:4,0:4:12:0,12,129	0/0:1,0:1:3:0,3,32	0/0:1,0:1:3:0,3,29	0/0:4,0:4:12:0,12,132	0/0:3,0:3:9:0,9,91	0/0:2,0:2:6:0,6,61	0/0:5,0:5:15:0,15,152	0/0:4,0:4:12:0,12,118	0/0:1,0:1:3:0,3,32	0/0:1,0:1:3:0,3,32	0/0:2,0:2:6:0,6,64	1/1:0,1:1:3:30,3,0	0/0:7,0:7:18:0,18,198	0/0:2,0:2:6:0,6,62	1/1:0,5:5:15:151,15,0	1/1:0,2:2:6:61,6,0	1/1:0,6:6:18:183,18,0	0/0:2,0:2:6:0,6,61	0/0:5,0:5:12:0,12,137	0/0:4,0:4:12:0,12,128	./.:.:.:.:.	./.:.:.:.:.	0/0:2,0:2:6:0,6,63	0/0:6,0:6:12:0,12,152	0/0:7,0:8:9:0,9,134	0/0:4,0:4:6:0,6,89	0/0:3,0:3:3:0,3,45	0/0:4,0:4:6:0,6,89	0/0:25,0:25:75:0,75,837
chr0	144464406	.	C	G	3526.44	.	AC=28;AF=0.109;AN=258;BaseQRankSum=-1.360;DP=884;Dels=0.00;FS=3.138;HaplotypeScore=0.1441;InbreedingCoeff=0.5439;MLEAC=26;MLEAF=0.101;MQ=59.70;MQ0=0;MQRankSum=-0.332;QD=25.93;ReadPosRankSum=-1.789	GT:AD:DP:GQ:PL	0/0:37,0:37:99:0,111,1176	0/0:18,0:18:54:0,54,560	0/0:13,0:13:39:0,39,413	1/1:0,43:43:99:1342,129,0	0/0:12,0:12:36:0,36,377	0/0:14,0:14:42:0,42,438	0/0:8,0:8:24:0,24,234	0/0:4,0:4:12:0,12,134	0/0:5,0:5:15:0,15,165	0/0:22,0:22:66:0,66,702	0/0:1,0:1:3:0,3,33	0/0:12,0:12:36:0,36,370	0/0:11,0:11:33:0,33,359	0/0:1,0:1:3:0,3,33	0/0:10,0:10:30:0,30,320	0/0:15,1:16:42:0,42,460	1/1:0,20:20:60:629,60,0	./.:.:.:.:.	0/0:5,0:5:15:0,15,160	0/0:4,0:4:12:0,12,120	0/0:3,0:3:9:0,9,98	0/0:11,0:11:30:0,30,327	0/0:20,0:20:51:0,51,576	0/0:21,0:21:57:0,57,617	0/0:5,0:5:15:0,15,167	0/0:17,0:17:51:0,51,529	0/0:16,0:16:48:0,48,502	0/0:5,0:5:15:0,15,168	0/0:2,0:2:6:0,6,68	0/0:18,0:18:48:0,48,531	0/0:4,0:4:12:0,12,128	0/0:5,0:5:15:0,15,163	0/0:17,0:17:51:0,51,544	0/0:5,0:5:15:0,15,156	0/0:19,0:19:57:0,57,596	0/1:5,2:7:44:44,0,149	0/0:20,0:20:60:0,60,645	1/1:0,10:10:30:308,30,0	0/0:12,0:12:36:0,36,380	1/1:0,3:3:9:97,9,0	0/1:5,2:7:33:33,0,143	1/1:0,15:15:42:450,42,0	0/0:14,0:14:39:0,39,409	0/0:14,0:14:36:0,36,415	0/0:21,0:21:57:0,57,620	0/0:15,0:15:42:0,42,450	0/0:8,0:8:24:0,24,256	0/0:9,0:9:27:0,27,301	0/0:2,0:2:6:0,6,59	./.:.:.:.:.	0/0:1,0:1:3:0,3,31	0/0:3,0:3:9:0,9,93	0/0:2,0:2:6:0,6,61	0/0:1,0:1:3:0,3,31	0/0:1,0:1:3:0,3,32	0/0:3,0:3:9:0,9,90	0/0:8,0:8:24:0,24,258	0/0:7,0:7:21:0,21,215	0/0:1,0:1:3:0,3,34	0/0:8,0:8:24:0,24,261	0/0:3,0:3:9:0,9,94	0/0:4,0:4:12:0,12,125	1/1:0,5:5:15:156,15,0	0/0:5,0:5:15:0,15,158	0/0:4,0:4:12:0,12,130	0/0:1,0:1:3:0,3,32	./.:.:.:.:.	0/0:7,0:7:21:0,21,220	0/0:2,0:2:6:0,6,67	0/0:1,0:1:3:0,3,32	./.:.:.:.:.	./.:.:.:.:.	0/0:2,0:2:6:0,6,64	0/0:4,0:4:12:0,12,122	0/0:1,0:1:3:0,3,31	0/0:2,0:2:6:0,6,65	0/0:2,0:2:6:0,6,59	0/0:2,0:2:6:0,6,64	0/0:2,0:2:6:0,6,60	0/0:1,0:1:3:0,3,32	0/0:2,0:2:6:0,6,65	0/0:1,0:1:3:0,3,27	0/0:4,0:4:12:0,12,121	0/0:4,0:4:12:0,12,123	0/0:5,0:5:15:0,15,161	0/0:4,0:4:12:0,12,128	0/0:2,0:2:6:0,6,65	0/0:5,0:5:15:0,15,162	0/0:2,0:2:6:0,6,57	0/0:3,0:3:9:0,9,97	0/0:3,0:3:9:0,9,95	0/0:3,0:3:9:0,9,94	0/0:1,0:1:3:0,3,31	0/0:4,0:4:12:0,12,128	0/0:2,0:2:6:0,6,63	1/1:0,1:1:3:31,3,0	1/1:0,7:7:21:208,21,0	1/1:0,3:3:9:92,9,0	1/1:0,1:1:3:33,3,0	1/1:0,1:1:3:30,3,0	0/0:6,0:6:18:0,18,195	0/0:3,0:3:9:0,9,92	0/0:7,0:7:21:0,21,224	0/0:3,0:3:9:0,9,96	0/0:3,0:3:9:0,9,97	0/0:4,0:4:9:0,9,109	0/0:4,0:4:12:0,12,134	0/0:5,0:5:15:0,15,162	./.:.:.:.:.	1/1:0,4:4:12:122,12,0	1/1:0,9:9:27:281,27,0	./.:.:.:.:.	0/0:7,0:7:18:0,18,201	0/0:5,0:5:15:0,15,154	0/0:3,0:3:6:0,6,63	0/0:4,0:4:12:0,12,129	0/0:2,0:2:6:0,6,67	0/0:1,0:1:3:0,3,31	0/0:3,0:3:9:0,9,97	0/0:5,0:5:15:0,15,162	0/0:5,0:5:15:0,15,157	0/0:4,0:4:12:0,12,129	0/0:4,0:4:12:0,12,130	0/0:2,0:2:6:0,6,65	0/0:2,0:2:6:0,6,57	0/0:3,0:3:9:0,9,97	0/0:6,0:6:18:0,18,184	0/0:2,0:2:6:0,6,66	0/0:3,0:3:9:0,9,99	0/0:6,0:6:9:0,9,134	0/0:5,0:5:9:0,9,120	0/0:4,0:4:9:0,9,109	0/0:7,0:7:15:0,15,183	0/0:2,0:2:6:0,6,64	./.:.:.:.:.	0/0:6,0:6:9:0,9,134	0/0:23,0:23:69:0,69,771
chr0	144466958	.	G	T	2085.14	.	AC=24;AF=0.094;AN=256;BaseQRankSum=-2.035;DP=936;Dels=0.00;FS=6.568;HaplotypeScore=0.1080;InbreedingCoeff=0.4170;MLEAC=22;MLEAF=0.086;MQ=59.59;MQ0=0;MQRankSum=-1.557;QD=19.67;ReadPosRankSum=-0.776	GT:AD:DP:GQ:PL	0/0:70,0:70:99:0,211,2257	0/0:29,0:29:87:0,87,916	0/0:20,0:20:57:0,57,640	0/0:38,0:38:99:0,111,1223	0/0:13,0:13:36:0,36,392	0/0:9,0:9:27:0,27,292	0/0:14,0:14:42:0,42,450	0/0:3,0:3:9:0,9,102	0/0:4,0:4:12:0,12,122	0/0:18,0:18:54:0,54,604	0/0:3,0:3:9:0,9,95	0/0:16,0:16:48:0,48,525	0/0:16,0:16:48:0,48,512	0/0:1,0:1:3:0,3,32	0/0:13,0:13:36:0,36,398	0/0:27,0:27:78:0,78,862	0/0:25,0:25:72:0,72,775	0/0:1,0:1:3:0,3,33	0/0:13,0:13:36:0,36,401	1/1:0,1:1:3:32,3,0	0/0:2,0:2:6:0,6,69	0/1:7,14:21:99:356,0,172	0/0:15,0:15:45:0,45,482	0/0:12,0:12:36:0,36,382	0/0:2,0:2:6:0,6,66	0/0:25,0:25:75:0,75,799	1/1:0,14:14:39:409,39,0	0/0:5,0:5:15:0,15,165	0/0:4,0:4:12:0,12,128	0/0:11,0:11:30:0,30,352	0/0:7,0:7:21:0,21,222	0/0:2,0:2:6:0,6,65	0/0:17,0:17:51:0,51,546	0/0:3,0:3:6:0,6,63	0/0:17,0:17:51:0,51,532	0/0:3,0:3:9:0,9,97	0/0:16,0:16:48:0,48,516	0/0:9,0:9:24:0,24,251	0/0:8,0:8:24:0,24,258	0/0:1,0:1:3:0,3,32	0/0:3,0:3:9:0,9,97	0/0:9,0:9:27:0,27,285	0/0:16,0:16:48:0,48,521	0/0:18,0:18:54:0,54,569	1/1:0,16:16:42:477,42,0	0/0:12,0:12:36:0,36,377	0/0:10,0:10:27:0,27,289	0/0:1,0:1:3:0,3,32	0/0:1,0:1:3:0,3,32	0/0:9,0:9:24:0,24,273	./.:.:.:.:.	0/0:2,0:2:6:0,6,65	0/0:4,0:4:12:0,12,126	0/0:3,0:3:9:0,9,74	0/0:3,0:3:9:0,9,103	0/0:1,0:1:3:0,3,33	0/0:3,0:3:6:0,6,75	0/0:3,0:3:9:0,9,91	0/0:1,0:1:3:0,3,31	./.:.:.:.:.	0/0:1,0:1:3:0,3,31	0/0:3,0:3:9:0,9,91	0/0:8,0:8:24:0,24,250	0/1:2,2:4:55:57,0,55	0/0:4,0:4:12:0,12,124	0/0:2,0:2:6:0,6,64	0/0:1,0:1:3:0,3,30	0/0:6,0:6:18:0,18,190	0/0:3,0:3:9:0,9,92	0/0:3,0:3:9:0,9,97	0/0:1,0:1:3:0,3,27	0/0:4,0:4:12:0,12,126	1/1:0,1:1:3:32,3,0	0/1:5,2:7:40:40,0,135	0/0:2,0:2:6:0,6,66	0/0:4,0:4:12:0,12,130	./.:.:.:.:.	./.:.:.:.:.	./.:.:.:.:.	0/0:1,0:1:3:0,3,34	0/0:3,0:3:9:0,9,93	0/0:4,0:4:12:0,12,131	0/0:6,0:6:18:0,18,191	1/1:0,5:5:15:158,15,0	0/0:1,0:1:3:0,3,33	0/0:6,0:6:18:0,18,194	0/0:2,0:2:6:0,6,62	0/0:1,0:1:3:0,3,33	0/0:6,0:6:18:0,18,189	0/0:3,0:3:6:0,6,54	./.:.:.:.:.	0/0:1,0:1:3:0,3,30	0/0:4,0:4:12:0,12,129	0/0:1,0:1:3:0,3,30	./.:.:.:.:.	0/0:2,0:2:6:0,6,63	0/0:5,0:5:15:0,15,161	0/0:1,0:1:3:0,3,34	0/0:1,0:1:3:0,3,34	0/0:3,0:3:9:0,9,97	1/1:0,7:7:21:221,21,0	./.:.:.:.:.	0/0:5,0:5:15:0,15,161	0/0:1,0:1:3:0,3,34	0/0:6,0:6:18:0,18,190	0/0:3,0:3:9:0,9,94	0/0:5,0:5:15:0,15,170	0/0:7,0:7:21:0,21,226	0/0:5,0:5:15:0,15,159	0/0:2,0:2:6:0,6,65	0/0:9,0:9:24:0,24,274	0/0:5,0:5:15:0,15,161	0/1:10,3:13:63:63,0,267	0/0:4,0:4:12:0,12,126	0/0:6,0:6:18:0,18,193	0/0:2,0:2:6:0,6,62	0/0:2,0:2:6:0,6,61	0/0:3,0:3:9:0,9,95	0/0:3,0:3:9:0,9,96	1/1:0,2:2:6:68,6,0	0/0:3,0:3:9:0,9,100	0/0:3,0:3:9:0,9,95	1/1:0,5:5:15:159,15,0	1/1:0,2:2:6:65,6,0	1/1:0,8:8:24:237,24,0	0/0:1,0:1:3:0,3,34	0/0:5,0:5:15:0,15,167	0/0:6,0:6:18:0,18,195	0/0:4,0:4:12:0,12,134	0/0:4,0:4:6:0,6,89	0/0:4,0:4:6:0,6,89	./.:.:.:.:.	0/0:7,0:7:15:0,15,184	0/0:6,0:6:12:0,12,151	0/0:6,0:6:9:0,9,134	0/0:6,0:6:9:0,9,134	0/0:23,0:23:69:0,69,762
chr0	144468148	.	A	G	1868.5	.	AC=21;AF=0.082;AN=256;BaseQRankSum=3.244;DP=957;Dels=0.00;FS=1.542;HaplotypeScore=0.1938;InbreedingCoeff=0.4603;MLEAC=18;MLEAF=0.070;MQ=53.05;MQ0=6;MQRankSum=2.206;QD=24.59;ReadPosRankSum=-1.449	GT:AD:DP:GQ:PL	0/0:37,0:37:99:0,111,1157	0/0:20,0:20:54:0,54,539	0/0:19,0:19:51:0,51,525	0/0:49,0:49:99:0,132,1322	0/0:5,0:5:15:0,15,156	0/0:10,0:10:27:0,27,266	0/0:12,0:12:27:0,27,264	0/0:3,0:3:6:0,6,63	./.:.:.:.:.	0/0:12,0:12:30:0,30,299	0/0:3,0:3:9:0,9,95	0/0:17,0:17:48:0,48,486	0/0:16,0:16:42:0,42,439	0/0:1,0:1:3:0,3,31	0/0:21,0:21:60:0,60,618	0/0:14,0:14:39:0,39,397	1/1:0,24:24:69:719,69,0	0/0:1,0:1:3:0,3,32	0/0:10,0:10:30:0,30,304	0/0:3,0:3:6:0,6,63	0/0:5,0:5:15:0,15,162	0/0:12,0:12:21:0,21,216	0/0:7,0:7:15:0,15,151	0/0:18,0:18:48:0,48,485	0/0:3,0:3:9:0,9,96	0/0:18,0:18:54:0,54,532	0/0:16,0:16:42:0,42,416	0/0:4,0:4:12:0,12,128	0/0:3,0:3:9:0,9,91	0/0:22,0:22:57:0,57,592	0/0:5,0:5:15:0,15,152	0/0:2,0:2:6:0,6,63	0/0:11,0:11:33:0,33,332	0/0:7,0:7:21:0,21,220	0/0:6,0:6:15:0,15,148	0/0:1,0:1:3:0,3,28	0/0:19,0:19:57:0,57,582	1/1:0,11:11:30:309,30,0	0/0:14,0:14:33:0,33,319	0/1:1,3:4:20:86,0,20	0/0:3,0:3:9:0,9,95	1/1:0,13:13:33:368,33,0	0/0:20,0:20:54:0,54,544	0/0:17,0:17:48:0,48,489	0/0:26,0:26:63:0,63,642	0/0:8,0:8:24:0,24,245	0/0:8,0:8:24:0,24,247	0/0:2,0:2:6:0,6,70	0/0:4,0:4:9:0,9,104	0/0:4,0:5:12:0,12,120	0/0:2,0:2:3:0,3,30	0/0:2,0:2:6:0,6,61	0/0:3,0:3:9:0,9,89	0/0:2,0:2:6:0,6,60	0/0:5,0:5:12:0,12,122	0/0:2,0:2:6:0,6,66	0/0:9,0:9:24:0,24,240	./.:.:.:.:.	0/0:1,0:1:3:0,3,29	0/0:6,0:6:18:0,18,182	0/0:2,0:2:6:0,6,61	0/0:4,0:4:12:0,12,123	1/1:0,7:7:21:220,21,0	0/0:3,0:3:9:0,9,89	0/0:3,0:3:6:0,6,62	0/0:5,0:5:15:0,15,150	0/0:8,0:8:21:0,21,210	0/0:6,0:6:18:0,18,182	0/0:6,0:6:15:0,15,149	./.:.:.:.:.	0/0:4,0:4:9:0,9,89	0/0:1,0:1:3:0,3,31	0/0:7,0:7:18:0,18,180	0/0:9,0:9:21:0,21,211	0/0:6,0:6:12:0,12,118	0/0:3,0:3:6:0,6,61	0/0:3,1:4:9:0,9,92	0/0:5,0:5:15:0,15,151	0/0:3,0:3:9:0,9,91	0/0:6,0:6:18:0,18,188	0/0:2,0:2:3:0,3,30	./.:.:.:.:.	0/0:2,0:2:6:0,6,62	0/0:8,0:8:21:0,21,206	0/0:4,0:4:9:0,9,94	0/0:2,0:2:3:0,3,32	0/0:3,0:3:9:0,9,89	0/0:6,0:6:15:0,15,151	0/0:7,0:7:21:0,21,207	0/0:4,0:4:12:0,12,126	0/0:3,0:3:9:0,9,93	0/0:4,0:4:12:0,12,125	0/0:5,0:5:12:0,12,136	0/0:3,0:3:9:0,9,97	0/0:2,0:2:6:0,6,62	0/0:1,0:1:3:0,3,32	1/1:0,4:4:12:128,12,0	1/1:0,1:1:3:31,3,0	0/0:2,1:3:6:0,6,63	1/1:0,2:2:3:32,3,0	0/0:3,0:3:9:0,9,92	0/0:2,0:2:6:0,6,61	./.:.:.:.:.	./.:.:.:.:.	0/0:4,0:4:12:0,12,121	0/0:9,0:9:21:0,21,215	0/0:3,0:3:9:0,9,93	0/0:12,0:12:30:0,30,303	0/1:1,2:3:25:54,0,25	1/1:0,2:2:6:65,6,0	1/1:0,2:2:6:64,6,0	0/1:1,2:3:26:57,0,26	0/0:9,0:9:27:0,27,272	0/0:8,0:8:24:0,24,243	0/0:8,0:8:21:0,21,217	0/0:3,0:3:9:0,9,92	0/0:2,0:2:6:0,6,60	0/0:4,0:4:9:0,9,90	0/0:6,0:6:15:0,15,156	0/0:6,0:6:15:0,15,154	0/0:4,0:4:12:0,12,120	0/0:6,0:6:15:0,15,151	0/0:15,0:15:39:0,39,402	0/0:8,0:8:21:0,21,211	0/0:4,0:4:12:0,12,118	0/0:7,0:7:18:0,18,180	0/0:3,0:3:9:0,9,92	./.:.:.:.:.	0/0:3,0:3:9:0,9,91	0/0:8,0:8:21:0,21,231	./.:.:.:.:.	0/0:3,0:3:6:0,6,61	0/0:5,0:6:9:0,9,120	0/0:2,0:2:3:0,3,45	./.:.:.:.:.	0/0:6,0:6:9:0,9,134	0/0:28,0:28:84:0,84,940
chr0	144469959	.	C	T	7689.36	.	AC=52;AF=0.197;AN=264;BaseQRankSum=-4.213;DP=1266;Dels=0.00;FS=2.686;HaplotypeScore=0.1685;InbreedingCoeff=0.7735;MLEAC=50;MLEAF=0.189;MQ=59.83;MQ0=0;MQRankSum=-1.434;QD=27.56;ReadPosRankSum=2.598	GT:AD:DP:GQ:PL	0/0:63,0:63:99:0,189,2046	0/0:17,0:17:45:0,45,507	1/1:0,23:23:69:704,69,0	0/0:46,0:46:99:0,138,1451	0/0:7,0:7:18:0,18,200	0/0:20,0:20:54:0,54,611	0/0:35,0:35:99:0,99,1081	0/0:6,0:6:18:0,18,193	0/0:5,0:5:15:0,15,164	0/0:21,0:21:60:0,60,648	0/0:6,0:6:18:0,18,188	0/0:10,0:10:30:0,30,317	0/0:23,0:23:66:0,66,716	0/0:2,0:2:6:0,6,65	0/0:31,0:31:90:0,90,966	0/0:27,0:27:75:0,75,814	0/0:23,0:23:69:0,69,742	0/1:4,1:5:15:15,0,113	1/1:0,21:21:54:597,54,0	1/1:0,17:17:42:471,42,0	1/1:0,9:9:27:283,27,0	0/0:24,0:24:60:0,60,686	1/1:0,17:17:48:502,48,0	1/1:0,30:30:81:880,81,0	0/0:5,0:5:15:0,15,165	1/1:0,21:21:57:634,57,0	0/0:8,0:8:24:0,24,256	0/0:7,0:7:21:0,21,218	0/0:3,0:3:9:0,9,99	0/0:31,0:31:84:0,84,918	0/0:7,0:7:21:0,21,222	0/0:5,0:5:15:0,15,154	0/0:33,0:33:96:0,96,979	0/0:3,0:3:9:0,9,92	1/1:0,17:17:51:536,51,0	0/0:3,0:3:9:0,9,100	0/0:24,0:24:66:0,66,728	0/0:16,0:16:42:0,42,468	0/0:24,0:24:72:0,72,765	0/0:5,0:5:15:0,15,160	0/0:3,0:3:9:0,9,100	0/0:14,0:14:42:0,42,446	0/0:16,0:16:45:0,45,483	1/1:0,37:37:99:1151,111,0	0/0:22,0:22:66:0,66,684	0/0:27,0:27:78:0,78,845	1/1:0,10:10:30:315,30,0	0/0:8,0:8:24:0,24,267	0/0:4,0:4:12:0,12,123	0/0:6,0:6:18:0,18,189	./.:.:.:.:.	0/0:4,0:4:9:0,9,106	0/0:7,0:7:18:0,18,206	0/0:7,0:7:21:0,21,220	0/0:9,0:9:27:0,27,287	0/0:10,0:10:30:0,30,314	0/0:4,0:4:12:0,12,128	0/0:8,0:8:24:0,24,257	0/0:8,0:8:24:0,24,246	0/0:6,0:6:15:0,15,167	0/0:4,0:4:12:0,12,126	0/0:3,0:3:9:0,9,94	0/0:4,0:4:12:0,12,125	0/0:4,0:4:9:0,9,106	0/0:3,0:3:9:0,9,98	0/0:10,0:10:30:0,30,323	0/0:12,0:12:30:0,30,334	0/0:4,0:4:12:0,12,132	0/0:5,0:5:15:0,15,163	0/0:8,0:8:24:0,24,252	1/1:0,5:5:15:157,15,0	0/0:3,0:3:9:0,9,94	1/1:0,6:6:18:180,18,0	1/1:0,1:1:3:32,3,0	0/0:1,0:1:3:0,3,32	0/0:4,0:4:9:0,9,106	0/0:6,0:6:18:0,18,195	1/1:0,3:3:9:96,9,0	0/0:5,0:5:12:0,12,132	0/0:3,0:3:9:0,9,97	0/0:2,0:2:6:0,6,60	0/0:2,0:2:6:0,6,69	1/1:0,4:4:12:120,12,0	0/0:5,0:5:12:0,12,141	0/0:3,0:3:9:0,9,96	0/0:8,0:8:24:0,24,253	0/0:4,0:4:12:0,12,121	0/0:14,0:14:42:0,42,443	0/0:5,0:5:15:0,15,161	0/0:1,0:1:3:0,3,29	0/0:2,0:2:6:0,6,61	0/0:6,0:6:18:0,18,187	0/0:4,0:4:9:0,9,108	0/0:2,0:2:6:0,6,64	0/0:4,0:4:12:0,12,122	0/0:2,0:2:6:0,6,63	0/0:9,0:9:27:0,27,278	0/0:2,0:2:6:0,6,63	0/0:1,0:1:3:0,3,31	0/0:3,0:3:9:0,9,95	0/0:7,0:7:21:0,21,231	0/0:1,0:1:3:0,3,32	0/0:6,0:6:18:0,18,197	1/1:0,5:5:9:122,9,0	./.:.:.:.:.	1/1:0,5:5:15:155,15,0	1/1:0,6:6:18:182,18,0	1/1:0,7:7:21:215,21,0	0/0:3,0:3:9:0,9,94	0/0:8,0:8:24:0,24,235	0/0:12,0:12:27:0,27,316	0/0:3,0:3:9:0,9,95	0/0:5,0:5:15:0,15,155	0/0:3,0:3:9:0,9,98	0/0:6,0:6:18:0,18,187	0/0:5,0:5:15:0,15,158	0/0:5,0:5:15:0,15,161	0/0:4,0:4:12:0,12,131	1/1:0,2:2:6:61,6,0	1/1:0,2:2:6:63,6,0	0/0:6,0:6:18:0,18,192	0/0:5,0:5:15:0,15,158	1/1:0,7:7:21:219,21,0	0/1:2,3:5:48:81,0,48	1/1:0,6:6:18:191,18,0	1/1:0,3:3:9:91,9,0	0/0:4,0:4:12:0,12,124	1/1:0,5:5:15:158,15,0	0/0:4,0:4:12:0,12,126	0/0:2,0:2:3:0,3,45	./.:.:.:.:.	./.:.:.:.:.	0/0:9,0:9:15:0,15,210	0/0:1,0:1:3:0,3,32	0/0:2,0:2:3:0,3,45	./.:.:.:.:.	0/0:24,0:24:72:0,72,802
chr0	144470144	.	A	C	7158.51	.	AC=53;AF=0.198;AN=268;BaseQRankSum=1.862;DP=1161;Dels=0.00;FS=4.994;HaplotypeScore=0.1066;InbreedingCoeff=0.6896;MLEAC=54;MLEAF=0.201;MQ=59.75;MQ0=0;MQRankSum=-0.578;QD=26.03;ReadPosRankSum=-1.191	GT:AD:DP:GQ:PL	0/0:67,0:67:99:0,201,2114	0/0:18,0:18:54:0,54,551	1/1:0,23:23:69:696,69,0	0/0:43,0:43:99:0,120,1252	0/0:8,0:8:24:0,24,241	0/0:18,0:18:51:0,51,519	0/0:36,0:36:99:0,108,1081	0/0:2,0:2:6:0,6,63	0/0:2,0:2:6:0,6,53	0/0:13,0:13:39:0,39,402	0/0:2,0:2:6:0,6,61	0/0:11,0:11:27:0,27,303	0/0:12,0:12:30:0,30,314	0/1:3,1:4:18:18,0,85	0/0:26,0:26:75:0,75,788	0/0:20,0:20:60:0,60,623	0/0:21,0:21:60:0,60,612	0/1:7,2:9:42:42,0,193	1/1:0,15:15:45:483,45,0	1/1:0,18:18:51:541,51,0	1/1:0,9:9:27:285,27,0	0/0:22,0:22:66:0,66,669	1/1:0,21:21:63:642,63,0	1/1:0,22:22:60:639,60,0	0/0:5,0:5:15:0,15,156	1/1:0,22:22:60:632,60,0	0/0:15,0:15:39:0,39,422	0/0:10,0:10:30:0,30,316	0/0:4,0:4:12:0,12,121	0/0:20,0:20:60:0,60,621	0/0:7,0:7:21:0,21,218	0/0:3,0:3:9:0,9,96	0/0:18,0:18:54:0,54,551	0/1:4,1:5:16:16,0,113	1/1:0,14:14:42:442,42,0	0/0:3,0:3:9:0,9,92	0/0:25,0:25:75:0,75,772	0/0:15,0:15:42:0,42,442	0/0:19,0:19:57:0,57,592	0/0:9,0:9:27:0,27,285	0/0:2,0:2:6:0,6,63	0/0:19,0:19:57:0,57,593	0/0:13,0:13:39:0,39,400	1/1:0,20:20:60:619,60,0	0/0:14,0:14:42:0,42,435	0/0:25,0:25:66:0,66,722	1/1:0,11:11:30:315,30,0	0/0:7,0:7:21:0,21,220	0/0:2,0:2:6:0,6,63	0/0:5,0:5:15:0,15,148	0/0:1,0:1:3:0,3,31	0/0:7,0:7:21:0,21,218	0/0:2,0:2:6:0,6,63	0/0:5,0:5:15:0,15,152	0/0:9,0:9:21:0,21,216	0/0:9,0:9:27:0,27,275	0/0:3,0:3:9:0,9,92	0/0:5,0:5:15:0,15,153	0/0:2,0:2:6:0,6,61	0/0:6,0:6:18:0,18,186	0/0:7,0:7:21:0,21,217	0/0:3,0:3:9:0,9,93	0/0:4,0:4:12:0,12,125	0/0:8,0:8:21:0,21,228	0/0:9,0:9:27:0,27,276	0/0:4,0:4:12:0,12,122	0/0:5,0:5:15:0,15,153	0/0:7,0:7:18:0,18,200	0/0:5,0:5:15:0,15,157	0/0:9,0:9:27:0,27,282	1/1:0,4:4:12:128,12,0	0/0:3,0:3:9:0,9,90	./.:.:.:.:.	0/1:3,2:5:46:46,0,80	0/0:6,0:6:18:0,18,186	0/0:1,0:1:3:0,3,32	0/0:3,0:3:9:0,9,96	1/1:0,2:2:6:65,6,0	0/0:1,0:1:3:0,3,31	0/0:4,0:4:6:0,6,89	0/0:3,0:3:9:0,9,95	0/0:5,0:5:15:0,15,148	1/1:0,2:2:6:62,6,0	0/0:9,0:9:27:0,27,281	0/0:3,0:3:9:0,9,92	0/0:7,0:7:21:0,21,224	0/0:3,0:3:9:0,9,95	0/0:10,0:10:27:0,27,262	0/0:2,0:2:6:0,6,61	0/0:9,0:9:27:0,27,295	0/0:2,0:2:6:0,6,60	0/0:5,0:5:15:0,15,154	0/0:2,0:2:3:0,3,45	0/0:3,0:3:9:0,9,95	0/0:1,0:1:3:0,3,32	0/0:4,0:4:12:0,12,115	0/0:9,0:9:27:0,27,288	0/0:3,0:3:9:0,9,97	0/0:1,0:1:3:0,3,31	0/0:3,0:3:9:0,9,92	0/0:7,0:7:21:0,21,219	0/0:3,0:3:9:0,9,95	0/0:4,0:4:12:0,12,129	1/1:0,4:4:12:128,12,0	1/1:0,3:3:9:93,9,0	1/1:0,8:8:24:249,24,0	1/1:0,8:8:24:258,24,0	1/1:0,6:6:18:187,18,0	0/0:4,0:4:12:0,12,118	0/0:6,0:6:18:0,18,181	0/0:4,0:4:12:0,12,122	0/0:4,0:4:12:0,12,122	0/0:11,0:11:33:0,33,347	0/0:7,0:7:21:0,21,209	0/0:5,0:5:15:0,15,153	0/0:3,0:3:9:0,9,93	0/0:2,0:2:6:0,6,61	0/0:5,0:5:15:0,15,153	1/1:0,5:5:15:158,15,0	1/1:0,5:5:15:155,15,0	0/0:1,0:1:3:0,3,32	0/0:7,0:7:21:0,21,219	1/1:0,9:9:24:248,24,0	0/1:3,1:4:19:19,0,74	1/1:0,8:8:21:231,21,0	1/1:0,2:2:6:65,6,0	0/0:4,0:4:12:0,12,124	1/1:0,7:7:21:222,21,0	0/0:1,0:1:3:0,3,32	0/0:2,0:2:3:0,3,45	0/0:2,0:2:3:0,3,45	./.:.:.:.:.	0/0:9,0:9:15:0,15,210	0/0:2,0:2:3:0,3,45	0/0:4,0:4:6:0,6,89	./.:.:.:.:.	0/0:16,0:16:48:0,48,538
chr0	144470187	.	A	G	7754.18	.	AC=55;AF=0.204;AN=270;BaseQRankSum=0.132;DP=1149;Dels=0.00;FS=2.067;HaplotypeScore=0.1170;InbreedingCoeff=0.7146;MLEAC=54;MLEAF=0.200;MQ=59.72;MQ0=0;MQRankSum=-0.976;QD=27.50;ReadPosRankSum=-1.978	GT:AD:DP:GQ:PL	0/0:66,0:66:99:0,199,2145	0/0:17,0:17:51:0,51,536	1/1:0,24:24:72:761,72,0	0/0:45,0:45:99:0,135,1418	0/0:9,0:9:27:0,27,279	0/0:23,0:23:66:0,66,698	0/0:32,0:32:96:0,96,979	0/0:4,0:4:12:0,12,129	0/0:5,0:5:15:0,15,159	0/0:15,0:15:45:0,45,472	0/0:3,0:3:9:0,9,95	0/0:5,0:5:15:0,15,157	0/0:13,0:13:36:0,36,393	1/1:0,1:1:3:30,3,0	0/0:23,0:23:66:0,66,694	0/0:22,0:22:66:0,66,676	0/0:17,0:17:51:0,51,531	0/1:6,3:9:69:69,0,170	1/1:0,14:14:39:417,39,0	1/1:0,17:17:48:506,48,0	1/1:0,7:7:21:220,21,0	0/0:30,0:30:90:0,90,910	1/1:0,31:31:93:936,93,0	1/1:0,22:22:63:659,63,0	0/0:3,0:3:9:0,9,97	1/1:0,18:18:54:543,54,0	0/0:15,0:15:42:0,42,462	0/0:7,0:7:21:0,21,218	0/0:5,0:5:15:0,15,164	0/0:25,0:25:75:0,75,785	0/0:5,0:5:15:0,15,158	0/0:3,0:3:9:0,9,100	0/0:20,0:20:57:0,57,594	0/1:2,1:3:23:23,0,56	1/1:0,23:23:69:704,69,0	0/0:1,0:1:3:0,3,32	0/0:21,0:21:63:0,63,667	0/0:16,0:16:42:0,42,443	0/0:13,0:13:39:0,39,405	0/0:5,0:5:15:0,15,163	0/0:3,0:3:9:0,9,95	0/0:12,0:12:36:0,36,377	0/0:14,0:14:42:0,42,439	1/1:0,29:29:84:887,84,0	0/0:18,0:18:54:0,54,551	0/0:26,0:26:69:0,69,759	1/1:0,14:14:42:432,42,0	0/0:7,0:7:21:0,21,230	0/0:3,0:3:9:0,9,91	0/0:4,0:4:12:0,12,127	0/0:1,0:1:3:0,3,32	0/0:4,0:4:12:0,12,124	0/0:3,0:3:9:0,9,95	0/0:2,0:2:6:0,6,61	0/0:4,0:4:12:0,12,126	0/0:9,0:9:27:0,27,275	0/0:2,0:2:6:0,6,64	0/0:8,0:8:24:0,24,252	0/0:1,0:1:3:0,3,30	0/0:4,0:4:12:0,12,119	0/0:4,0:4:12:0,12,126	0/0:2,0:2:6:0,6,60	0/0:5,0:5:15:0,15,159	0/0:3,0:3:9:0,9,95	0/0:7,0:7:21:0,21,216	0/0:3,0:3:9:0,9,96	0/0:5,0:5:15:0,15,153	0/0:4,0:4:12:0,12,125	0/0:5,0:5:15:0,15,158	0/0:9,0:9:27:0,27,276	1/1:0,2:2:6:61,6,0	0/0:9,0:9:24:0,24,257	1/1:0,1:1:3:30,3,0	0/0:3,0:3:9:0,9,96	0/0:5,0:5:12:0,12,137	0/0:3,0:3:9:0,9,94	0/0:1,0:1:3:0,3,32	1/1:0,4:4:12:122,12,0	0/0:2,0:2:3:0,3,31	0/0:2,0:2:3:0,3,45	0/0:4,0:4:12:0,12,128	0/0:6,0:6:18:0,18,187	1/1:0,4:4:9:100,9,0	0/0:6,0:6:18:0,18,192	0/0:5,0:5:15:0,15,158	0/0:7,0:7:21:0,21,221	0/0:3,0:3:9:0,9,84	0/0:9,0:9:27:0,27,281	0/0:2,0:2:6:0,6,62	0/0:8,0:8:24:0,24,258	0/0:1,0:1:3:0,3,34	0/0:3,0:3:9:0,9,94	0/0:4,0:4:12:0,12,122	0/0:5,0:5:15:0,15,156	0/0:2,0:2:6:0,6,59	0/0:4,0:4:12:0,12,120	0/0:9,0:9:27:0,27,292	0/0:3,0:3:9:0,9,89	0/0:3,0:3:9:0,9,95	0/0:1,0:1:3:0,3,31	0/0:9,0:9:27:0,27,281	0/0:1,0:1:3:0,3,32	0/0:5,0:5:15:0,15,157	1/1:0,1:1:3:30,3,0	1/1:0,3:3:9:95,9,0	1/1:0,10:10:30:311,30,0	1/1:0,7:7:21:223,21,0	1/1:0,6:6:18:182,18,0	0/0:4,0:4:12:0,12,127	0/0:6,0:6:18:0,18,184	0/0:6,0:6:18:0,18,192	0/0:4,0:4:12:0,12,128	0/0:10,0:10:27:0,27,297	0/0:5,0:5:15:0,15,159	0/0:6,0:6:18:0,18,192	0/0:2,0:2:6:0,6,62	0/0:3,0:3:9:0,9,94	0/0:5,0:5:15:0,15,162	1/1:0,3:3:9:97,9,0	1/1:0,6:6:18:181,18,0	0/0:8,0:8:21:0,21,219	0/0:6,0:6:18:0,18,188	1/1:0,4:4:12:126,12,0	0/1:1,2:3:23:54,0,23	1/1:0,7:7:21:207,21,0	1/1:0,5:5:15:151,15,0	0/0:1,0:1:3:0,3,34	1/1:0,4:4:12:124,12,0	0/0:1,0:1:3:0,3,31	./.:.:.:.:.	0/0:4,0:4:6:0,6,89	./.:.:.:.:.	0/0:7,0:7:15:0,15,185	0/0:3,0:3:6:0,6,75	0/0:4,0:4:6:0,6,89	0/0:1,0:1:3:0,3,32	0/0:16,0:16:48:0,48,533
chr0	144471966	.	T	A	3878.17	.	AC=46;AF=0.185;AN=248;BaseQRankSum=1.020;DP=722;Dels=0.00;FS=8.050;HaplotypeScore=0.1141;InbreedingCoeff=0.6520;MLEAC=44;MLEAF=0.177;MQ=59.84;MQ0=0;MQRankSum=1.066;QD=27.50;ReadPosRankSum=-0.563	GT:AD:DP:GQ:PL	0/0:40,0:40:99:0,111,1232	0/0:16,0:16:36:0,36,425	1/1:0,11:11:27:312,27,0	0/0:27,0:27:81:0,81,847	0/0:9,0:9:27:0,27,263	0/0:18,0:18:54:0,54,557	0/0:15,0:15:45:0,45,464	0/0:2,0:2:6:0,6,69	0/0:2,0:2:6:0,6,64	0/0:9,0:9:27:0,27,281	./.:.:.:.:.	0/0:14,0:14:39:0,39,424	0/0:17,0:17:51:0,51,530	0/0:1,0:1:3:0,3,31	0/0:9,0:9:27:0,27,279	0/0:17,0:17:48:0,48,505	0/0:13,0:13:39:0,39,391	0/0:1,0:1:3:0,3,32	1/1:0,5:5:9:120,9,0	1/1:0,9:9:21:241,21,0	./.:.:.:.:.	0/0:24,0:24:57:0,57,668	1/1:0,7:7:21:226,21,0	1/1:0,21:21:63:657,63,0	./.:.:.:.:.	1/1:0,15:15:39:439,39,0	0/0:8,0:8:21:0,21,234	0/0:2,0:2:6:0,6,66	0/0:4,0:4:12:0,12,125	0/0:13,0:13:36:0,36,392	0/0:3,0:3:9:0,9,96	0/0:5,0:5:15:0,15,160	0/0:13,0:13:39:0,39,402	0/0:3,0:3:9:0,9,91	1/1:0,4:4:12:132,12,0	0/0:1,0:1:3:0,3,31	0/0:7,0:7:21:0,21,223	0/0:9,0:9:27:0,27,275	0/0:9,0:9:24:0,24,265	0/0:1,0:1:3:0,3,33	0/0:3,0:3:9:0,9,97	0/0:6,0:6:15:0,15,171	0/0:7,0:7:21:0,21,214	1/1:0,14:14:42:443,42,0	0/0:8,0:8:21:0,21,230	0/0:20,0:20:54:0,54,580	1/1:0,7:7:21:217,21,0	0/0:2,0:2:6:0,6,63	0/0:1,0:1:3:0,3,32	0/0:2,0:2:6:0,6,69	./.:.:.:.:.	./.:.:.:.:.	0/0:3,0:3:9:0,9,95	0/0:3,0:3:9:0,9,89	0/0:1,0:1:3:0,3,31	0/0:2,0:2:6:0,6,61	0/0:1,0:1:3:0,3,33	0/0:3,0:3:9:0,9,97	0/0:3,0:3:9:0,9,94	0/0:1,0:1:3:0,3,32	./.:.:.:.:.	0/0:3,0:3:9:0,9,96	0/0:4,0:4:12:0,12,126	0/0:3,0:3:9:0,9,99	0/0:4,0:4:9:0,9,106	0/0:2,0:2:6:0,6,67	0/0:2,0:2:6:0,6,59	0/0:3,0:3:9:0,9,95	0/0:2,0:2:6:0,6,69	0/0:1,0:1:3:0,3,30	1/1:0,1:1:3:33,3,0	./.:.:.:.:.	1/1:0,1:1:3:32,3,0	0/0:4,0:4:9:0,9,104	0/0:5,0:5:15:0,15,154	0/0:3,0:3:9:0,9,96	0/0:3,0:3:9:0,9,93	1/1:0,2:2:6:67,6,0	0/0:2,0:2:6:0,6,60	./.:.:.:.:.	0/0:3,0:3:6:0,6,75	0/0:2,0:2:6:0,6,63	1/1:0,4:4:12:131,12,0	0/0:8,0:8:21:0,21,232	0/0:1,0:1:3:0,3,34	0/0:3,0:3:9:0,9,96	0/0:5,0:5:15:0,15,157	0/0:6,0:6:18:0,18,191	0/0:1,0:1:3:0,3,32	0/0:2,0:2:6:0,6,61	0/0:4,0:4:12:0,12,122	0/0:3,0:3:6:0,6,75	0/0:1,0:1:3:0,3,31	0/0:1,0:1:3:0,3,31	0/0:2,0:2:6:0,6,63	0/0:2,0:2:6:0,6,65	0/0:4,0:4:12:0,12,126	0/0:3,0:3:9:0,9,97	0/0:2,0:2:6:0,6,63	0/0:2,0:2:6:0,6,59	0/0:4,0:4:12:0,12,126	./.:.:.:.:.	0/0:2,0:2:6:0,6,68	1/1:0,2:2:6:62,6,0	./.:.:.:.:.	1/1:0,2:2:6:64,6,0	1/1:0,4:4:12:127,12,0	1/1:0,9:9:27:288,27,0	0/0:3,0:3:9:0,9,93	0/0:9,0:9:24:0,24,265	0/0:2,0:2:6:0,6,63	0/0:3,0:3:9:0,9,93	0/0:9,0:9:24:0,24,259	0/0:3,0:3:9:0,9,97	0/0:2,0:2:6:0,6,63	0/0:5,0:5:15:0,15,162	0/0:1,0:1:3:0,3,33	0/0:4,0:4:12:0,12,122	1/1:0,1:1:3:30,3,0	1/1:0,3:3:9:96,9,0	0/0:4,0:4:12:0,12,119	0/0:1,0:1:3:0,3,30	1/1:0,7:7:21:216,21,0	./.:.:.:.:.	1/1:0,3:3:9:95,9,0	1/1:0,6:6:18:191,18,0	0/0:5,0:5:15:0,15,155	1/1:0,3:3:9:96,9,0	./.:.:.:.:.	./.:.:.:.:.	0/0:4,0:4:6:0,6,89	0/0:10,0:10:21:0,21,260	0/0:6,0:6:9:0,9,134	0/0:4,0:4:6:0,6,89	0/0:2,0:2:3:0,3,45	0/0:7,0:7:12:0,12,165	0/0:17,0:17:48:0,48,555
chr0	144472674	.	A	C	1970.65	.	AC=40;AF=0.172;AN=232;BaseQRankSum=-6.256;DP=644;Dels=0.00;FS=37.078;HaplotypeScore=0.0762;InbreedingCoeff=0.5976;MLEAC=31;MLEAF=0.134;MQ=59.12;MQ0=0;MQRankSum=-0.049;QD=24.33;ReadPosRankSum=2.996	GT:AD:DP:GQ:PL	0/0:41,1:42:86:0,86,1164	0/0:16,0:16:48:0,48,495	1/1:0,6:6:18:186,18,0	0/0:31,1:32:93:0,93,975	0/0:11,0:11:30:0,30,327	0/0:10,0:10:30:0,30,307	0/0:11,0:11:30:0,30,330	./.:.:.:.:.	0/0:2,0:2:6:0,6,64	0/0:19,0:19:54:0,54,590	0/0:3,0:3:9:0,9,97	0/0:13,0:13:39:0,39,410	0/0:5,0:5:15:0,15,158	0/0:1,0:1:3:0,3,31	0/0:20,0:20:60:0,60,619	0/0:11,0:11:33:0,33,341	0/0:14,0:14:42:0,42,433	0/0:1,0:1:3:0,3,29	1/1:0,3:3:9:92,9,0	1/1:0,4:4:12:118,12,0	./.:.:.:.:.	0/0:5,0:5:15:0,15,162	1/1:0,8:8:24:248,24,0	1/1:0,12:12:33:345,33,0	./.:.:.:.:.	1/1:0,10:10:27:288,27,0	0/0:14,0:14:39:0,39,432	0/0:1,0:1:3:0,3,30	0/0:1,0:1:3:0,3,34	0/0:16,0:16:48:0,48,512	0/0:2,0:2:6:0,6,61	0/0:4,0:4:9:0,9,95	0/0:7,0:7:21:0,21,217	0/0:3,0:3:9:0,9,94	1/1:0,7:7:21:208,21,0	0/0:2,0:2:6:0,6,65	0/0:22,0:22:63:0,63,674	0/0:8,0:8:24:0,24,244	0/0:8,0:8:24:0,24,253	0/0:4,0:4:12:0,12,130	0/0:3,0:3:9:0,9,98	0/0:11,0:11:33:0,33,346	0/0:16,0:16:48:0,48,503	1/1:0,5:5:12:135,12,0	0/0:8,0:8:24:0,24,245	0/0:9,0:9:27:0,27,291	1/1:0,5:5:12:136,12,0	0/0:1,0:1:3:0,3,30	0/0:1,0:1:3:0,3,32	0/0:1,0:1:3:0,3,31	0/0:3,0:3:9:0,9,87	0/0:1,0:1:3:0,3,32	0/0:1,0:1:3:0,3,32	0/0:1,0:1:3:0,3,32	0/0:1,0:1:3:0,3,32	0/0:2,0:2:6:0,6,66	0/0:3,0:3:9:0,9,90	0/0:4,0:4:12:0,12,126	0/0:2,0:2:6:0,6,64	0/0:2,0:2:6:0,6,51	./.:.:.:.:.	0/0:3,0:3:9:0,9,92	0/0:5,0:5:15:0,15,152	0/0:3,0:3:9:0,9,95	0/0:5,0:5:15:0,15,157	0/0:6,0:6:18:0,18,182	0/0:4,0:4:12:0,12,130	0/0:5,0:5:15:0,15,158	./.:.:.:.:.	./.:.:.:.:.	./.:.:.:.:.	0/0:1,0:1:3:0,3,31	1/1:0,1:1:3:30,3,0	./.:.:.:.:.	0/0:4,0:4:12:0,12,124	0/0:2,0:2:6:0,6,61	0/0:3,0:5:9:0,9,95	./.:.:.:.:.	./.:.:.:.:.	0/0:4,0:4:12:0,12,122	./.:.:.:.:.	./.:.:.:.:.	1/1:0,2:2:6:63,6,0	0/0:2,0:2:6:0,6,64	0/0:4,0:4:12:0,12,126	./.:.:.:.:.	./.:.:.:.:.	0/0:2,0:2:6:0,6,56	0/0:3,0:3:9:0,9,98	0/0:4,0:4:12:0,12,125	0/0:1,0:1:3:0,3,32	0/0:2,0:2:6:0,6,67	0/0:1,0:1:3:0,3,31	0/0:1,0:1:3:0,3,31	0/0:1,0:1:3:0,3,31	0/0:3,0:3:9:0,9,95	./.:.:.:.:.	./.:.:.:.:.	0/0:5,0:5:15:0,15,153	./.:.:.:.:.	0/0:5,0:5:15:0,15,158	0/0:1,0:1:3:0,3,32	0/0:1,0:1:3:0,3,34	./.:.:.:.:.	1/1:0,1:1:3:32,3,0	1/1:0,1:1:3:32,3,0	1/1:0,1:1:3:31,3,0	1/1:0,1:1:3:30,3,0	0/0:5,0:5:15:0,15,162	0/0:3,0:3:9:0,9,89	0/0:4,0:4:12:0,12,119	0/0:5,0:5:15:0,15,162	0/0:7,0:7:21:0,21,221	0/0:1,0:1:3:0,3,31	0/0:2,0:2:6:0,6,63	0/0:5,0:5:15:0,15,149	0/0:1,0:1:3:0,3,34	0/0:1,0:1:3:0,3,33	1/1:0,2:2:6:63,6,0	1/1:0,2:2:6:65,6,0	0/0:7,0:7:21:0,21,220	0/0:2,0:2:6:0,6,65	1/1:0,3:3:9:90,9,0	1/1:0,3:3:9:94,9,0	./.:.:.:.:.	./.:.:.:.:.	0/0:6,0:6:15:0,15,173	1/1:0,4:4:12:126,12,0	0/0:3,0:3:9:0,9,97	0/0:7,0:7:12:0,12,167	0/0:4,0:4:6:0,6,89	./.:.:.:.:.	0/0:2,0:2:3:0,3,45	0/0:2,0:2:3:0,3,45	0/0:5,0:5:6:0,6,77	0/0:6,0:6:12:0,12,153	0/0:24,0:24:72:0,72,802
chr0	144472977	.	C	T	2841.31	.	AC=45;AF=0.177;AN=254;BaseQRankSum=-1.570;DP=746;Dels=0.00;FS=4.031;HaplotypeScore=0.0717;InbreedingCoeff=0.5682;MLEAC=41;MLEAF=0.161;MQ=57.35;MQ0=1;MQRankSum=1.397;QD=23.29;ReadPosRankSum=-2.013	GT:AD:DP:GQ:PL	0/0:38,0:38:99:0,111,1179	0/0:14,0:14:42:0,42,460	0/0:16,0:16:45:0,45,501	0/0:34,0:34:99:0,99,1078	0/0:16,1:17:13:0,13,449	0/0:7,0:7:21:0,21,226	0/0:7,0:7:21:0,21,216	0/0:1,0:1:3:0,3,34	./.:.:.:.:.	0/0:9,0:9:27:0,27,285	0/0:1,0:1:3:0,3,33	0/0:10,0:10:30:0,30,321	1/1:0,12:12:36:374,36,0	1/1:0,1:1:3:32,3,0	1/1:0,17:18:48:520,48,0	0/0:6,0:6:18:0,18,191	0/0:3,0:3:6:0,6,77	0/0:5,0:5:15:0,15,154	0/0:6,0:6:18:0,18,192	0/0:3,0:3:9:0,9,97	0/0:3,0:3:9:0,9,97	0/0:11,0:11:33:0,33,347	0/0:8,0:8:24:0,24,245	0/0:12,0:12:36:0,36,379	0/0:2,0:2:6:0,6,66	0/0:15,0:15:42:0,42,468	0/0:7,0:7:21:0,21,221	1/1:0,1:1:3:31,3,0	0/1:1,1:2:26:26,0,26	1/1:0,12:12:36:374,36,0	0/0:2,0:2:6:0,6,62	0/0:6,0:6:15:0,15,161	0/0:12,0:12:30:0,30,346	1/1:0,1:1:3:31,3,0	0/0:10,0:10:30:0,30,309	0/0:5,0:5:15:0,15,160	0/0:16,0:16:45:0,45,490	0/0:9,0:9:27:0,27,284	1/1:0,10:10:30:306,30,0	./.:.:.:.:.	1/1:0,2:2:6:63,6,0	0/0:12,0:12:36:0,36,378	0/0:10,0:10:27:0,27,302	0/0:15,0:15:45:0,45,487	0/0:12,0:12:36:0,36,379	0/0:7,0:7:21:0,21,206	0/0:7,0:7:21:0,21,219	0/0:2,0:2:6:0,6,57	0/0:1,0:1:3:0,3,29	0/0:6,0:6:18:0,18,191	0/0:6,0:6:18:0,18,187	./.:.:.:.:.	0/0:1,0:1:3:0,3,31	0/0:1,0:1:3:0,3,34	0/0:6,0:6:18:0,18,196	1/1:0,4:4:12:126,12,0	0/0:3,0:3:9:0,9,96	0/0:2,0:2:6:0,6,64	0/0:1,0:1:3:0,3,34	0/0:3,0:3:9:0,9,94	1/1:0,5:5:15:152,15,0	1/1:0,3:3:9:91,9,0	0/0:8,0:8:21:0,21,232	1/1:0,2:2:6:59,6,0	0/0:6,0:6:18:0,18,187	1/1:0,3:3:9:97,9,0	0/0:3,0:3:9:0,9,93	0/0:4,0:4:9:0,9,108	1/1:0,3:3:9:94,9,0	0/0:1,0:1:3:0,3,33	0/0:2,0:2:6:0,6,64	./.:.:.:.:.	0/0:3,0:3:9:0,9,99	0/0:4,0:4:12:0,12,124	0/0:5,0:5:15:0,15,154	0/0:1,0:1:3:0,3,32	0/0:3,0:3:6:0,6,78	0/0:5,0:5:12:0,12,144	./.:.:.:.:.	0/0:2,0:2:6:0,6,67	0/0:2,0:2:6:0,6,66	0/0:4,0:4:12:0,12,126	0/0:7,0:7:21:0,21,224	0/0:4,0:4:12:0,12,127	0/0:5,0:5:15:0,15,162	0/0:6,0:6:18:0,18,191	0/0:1,0:1:3:0,3,32	0/0:5,0:5:15:0,15,160	0/0:4,0:4:12:0,12,129	0/1:2,1:3:23:23,0,54	0/0:2,0:2:6:0,6,63	0/0:1,0:1:3:0,3,34	1/1:0,3:3:9:92,9,0	1/1:0,2:2:6:64,6,0	1/1:0,6:6:18:185,18,0	./.:.:.:.:.	0/1:8,1:9:5:5,0,215	0/0:3,0:3:9:0,9,92	0/0:1,0:1:3:0,3,33	./.:.:.:.:.	1/1:0,4:4:12:127,12,0	./.:.:.:.:.	0/1:1,1:2:26:26,0,26	0/0:1,0:1:3:0,3,30	0/0:5,0:5:15:0,15,163	0/0:1,0:1:3:0,3,34	0/0:6,0:6:18:0,18,201	0/0:2,0:2:6:0,6,67	0/0:6,0:6:15:0,15,170	0/0:1,0:1:3:0,3,33	0/0:6,0:6:18:0,18,192	0/0:6,0:6:15:0,15,173	0/0:5,0:5:12:0,12,129	0/1:2,3:5:49:77,0,49	1/1:0,4:4:12:128,12,0	1/1:0,5:5:15:158,15,0	0/0:2,0:2:3:0,3,45	0/0:1,0:1:3:0,3,33	0/0:5,0:5:15:0,15,162	./.:.:.:.:.	0/0:5,0:5:15:0,15,154	0/0:5,0:5:15:0,15,160	0/0:4,0:4:12:0,12,128	0/0:6,0:6:18:0,18,187	0/0:2,0:2:6:0,6,67	0/0:3,0:3:9:0,9,95	0/0:3,0:3:9:0,9,91	./.:.:.:.:.	0/0:4,0:4:12:0,12,129	0/0:7,0:7:12:0,12,167	0/0:4,0:4:6:0,6,89	0/0:6,0:6:12:0,12,153	0/0:2,0:2:3:0,3,45	0/0:2,0:2:3:0,3,45	0/0:7,0:7:12:0,12,152	0/0:4,0:4:6:0,6,89	0/0:30,0:30:90:0,90,997
chr0	144473082	.	T	C	3486.6	.	AC=47;AF=0.185;AN=254;BaseQRankSum=-1.655;DP=714;Dels=0.00;FS=4.952;HaplotypeScore=0.1876;InbreedingCoeff=0.6548;MLEAC=45;MLEAF=0.177;MQ=58.92;MQ0=1;MQRankSum=0.497;QD=26.41;ReadPosRankSum=-1.538	GT:AD:DP:GQ:PL	0/0:38,0:38:99:0,114,1235	0/0:10,0:10:30:0,30,316	1/1:0,12:12:36:365,36,0	0/0:35,0:35:99:0,105,1071	0/0:8,0:8:24:0,24,245	0/0:6,0:6:18:0,18,190	0/0:14,0:14:42:0,42,428	0/0:1,0:1:3:0,3,32	0/0:1,0:1:3:0,3,32	0/0:13,0:13:36:0,36,383	0/0:1,0:1:3:0,3,32	0/0:13,0:13:33:0,33,385	0/0:6,0:6:18:0,18,186	0/0:2,0:2:6:0,6,61	0/0:13,0:13:39:0,39,409	0/0:9,0:9:27:0,27,279	0/0:14,0:14:36:0,36,400	0/0:2,0:2:6:0,6,65	1/1:0,3:3:9:90,9,0	1/1:0,7:7:21:210,21,0	1/1:0,4:4:12:129,12,0	0/0:10,0:10:30:0,30,296	1/1:0,17:17:51:510,51,0	1/1:0,17:17:51:513,51,0	0/0:3,0:3:9:0,9,95	1/1:0,7:7:21:209,21,0	0/0:9,0:9:27:0,27,292	0/0:3,0:3:9:0,9,99	0/0:2,0:2:6:0,6,64	0/0:10,0:10:27:0,27,293	0/0:4,0:4:12:0,12,133	0/0:1,0:1:3:0,3,33	0/0:10,0:10:24:0,24,273	0/0:2,0:2:6:0,6,63	1/1:0,2:2:6:59,6,0	0/0:2,0:2:6:0,6,63	0/0:14,0:14:42:0,42,441	0/0:6,0:6:18:0,18,188	0/0:11,0:11:30:0,30,306	./.:.:.:.:.	0/0:5,0:5:15:0,15,159	0/0:14,0:14:36:0,36,397	0/0:17,0:17:48:0,48,521	1/1:0,7:7:21:208,21,0	0/0:11,0:11:33:0,33,346	0/0:9,0:9:27:0,27,273	1/1:0,9:9:27:279,27,0	0/0:1,0:1:3:0,3,32	0/0:2,0:2:6:0,6,61	0/0:8,0:8:24:0,24,245	0/0:1,0:1:3:0,3,31	./.:.:.:.:.	0/0:5,0:5:15:0,15,159	0/0:1,0:1:3:0,3,31	0/0:1,0:1:3:0,3,31	./.:.:.:.:.	0/0:5,0:5:15:0,15,155	0/0:7,0:7:21:0,21,219	0/0:1,0:1:3:0,3,32	0/0:1,0:1:3:0,3,32	0/0:6,0:6:18:0,18,184	0/0:4,0:4:12:0,12,126	0/0:6,0:6:15:0,15,168	0/0:2,0:2:6:0,6,62	0/0:2,0:2:6:0,6,63	0/0:6,0:6:18:0,18,188	0/0:1,0:1:3:0,3,32	0/0:2,0:2:6:0,6,54	0/0:1,0:1:3:0,3,31	0/0:3,0:3:9:0,9,96	./.:.:.:.:.	./.:.:.:.:.	1/1:0,1:1:3:31,3,0	0/1:2,1:3:21:21,0,51	0/0:1,0:1:3:0,3,32	./.:.:.:.:.	0/0:1,0:1:3:0,3,31	1/1:0,5:5:15:145,15,0	0/0:1,0:1:3:0,3,31	0/0:3,0:3:9:0,9,94	0/0:2,0:2:6:0,6,60	0/0:1,0:1:3:0,3,33	1/1:0,2:2:6:61,6,0	0/0:6,0:6:18:0,18,185	0/0:2,0:2:6:0,6,60	0/0:1,0:1:3:0,3,33	0/0:3,0:3:9:0,9,92	0/0:3,0:3:9:0,9,88	0/0:3,0:3:9:0,9,92	0/0:7,0:7:21:0,21,217	0/0:3,0:3:9:0,9,93	./.:.:.:.:.	0/0:4,0:4:12:0,12,125	0/0:2,0:2:6:0,6,63	0/0:6,0:6:18:0,18,184	0/0:4,0:4:12:0,12,126	0/0:4,0:4:12:0,12,122	0/0:5,0:5:15:0,15,153	0/0:3,0:3:9:0,9,94	0/0:4,0:4:12:0,12,120	0/0:3,0:3:9:0,9,97	./.:.:.:.:.	0/0:5,0:5:15:0,15,158	1/1:0,2:2:6:63,6,0	1/1:0,4:4:12:120,12,0	1/1:0,3:3:9:95,9,0	./.:.:.:.:.	1/1:0,3:3:9:91,9,0	0/0:3,0:3:9:0,9,97	0/0:4,0:4:12:0,12,122	0/0:5,0:5:15:0,15,157	0/0:3,0:3:9:0,9,97	0/0:6,0:6:18:0,18,184	0/0:6,0:6:18:0,18,185	0/0:3,0:3:9:0,9,94	0/0:7,0:7:21:0,21,222	0/0:2,0:2:6:0,6,63	0/0:3,0:3:9:0,9,92	1/1:0,5:5:15:154,15,0	./.:.:.:.:.	0/0:3,0:3:9:0,9,93	0/0:6,0:6:18:0,18,184	1/1:0,5:5:15:156,15,0	1/1:0,3:3:9:92,9,0	1/1:0,5:5:15:152,15,0	1/1:0,1:1:3:33,3,0	0/0:4,0:4:12:0,12,122	1/1:0,5:5:15:152,15,0	0/0:3,0:3:9:0,9,94	0/0:6,0:6:12:0,12,147	0/0:2,0:2:3:0,3,45	0/0:6,0:6:12:0,12,153	0/0:2,0:2:3:0,3,45	0/0:2,0:2:3:0,3,45	0/0:5,0:5:9:0,9,103	0/0:6,0:6:9:0,9,121	0/0:23,0:23:69:0,69,796
chr0	144475692	.	G	A	1004.87	.	AC=40;AF=0.222;AN=180;DP=459;Dels=0.00;FS=2.466;HaplotypeScore=0.0315;InbreedingCoeff=0.4621;MLEAC=36;MLEAF=0.200;MQ=26.83;MQ0=72;QD=11.82	GT:AD:DP:GQ:PL	0/0:19,0:19:9:0,9,95	0/0:13,0:13:15:0,15,153	1/1:0,6:6:12:122,12,0	0/0:21,0:21:30:0,30,306	0/0:9,0:9:3:0,3,32	0/0:10,0:10:6:0,6,61	0/0:7,0:7:9:0,9,92	0/0:4,0:4:12:0,12,136	./.:.:.:.:.	0/0:11,0:11:15:0,15,158	0/0:2,0:2:6:0,6,63	0/0:3,0:3:6:0,6,63	0/0:7,0:7:18:0,18,178	./.:.:.:.:.	0/0:10,0:10:9:0,9,96	0/0:9,0:9:12:0,12,120	0/0:7,0:7:9:0,9,94	0/0:1,0:1:3:0,3,32	./.:.:.:.:.	./.:.:.:.:.	0/0:1,0:1:3:0,3,32	1/1:3,2:5:6:59,6,0	1/1:0,10:10:9:97,9,0	0/0:8,0:8:6:0,6,55	0/0:3,0:3:9:0,9,95	1/1:0,9:9:15:158,15,0	0/0:4,0:4:6:0,6,62	0/0:3,0:3:3:0,3,33	0/0:3,0:3:3:0,3,32	0/0:8,0:8:6:0,6,63	./.:.:.:.:.	0/0:3,0:3:6:0,6,65	0/0:13,0:13:6:0,6,61	0/0:5,0:5:12:0,12,124	1/1:0,12:12:12:118,12,0	0/0:1,0:1:3:0,3,30	0/0:8,0:8:6:0,6,65	0/0:2,0:3:6:0,6,61	0/0:5,0:5:3:0,3,32	0/0:2,0:2:3:0,3,33	0/0:3,0:3:6:0,6,67	0/0:3,0:3:6:0,6,63	0/0:11,0:11:9:0,9,93	1/1:0,5:5:9:92,9,0	1/1:0,5:5:9:89,9,0	0/0:6,0:6:3:0,3,32	1/1:0,4:4:9:95,9,0	0/0:2,0:2:6:0,6,67	./.:.:.:.:.	./.:.:.:.:.	0/0:1,0:1:3:0,3,31	0/0:1,0:1:3:0,3,32	./.:.:.:.:.	./.:.:.:.:.	./.:.:.:.:.	./.:.:.:.:.	./.:.:.:.:.	./.:.:.:.:.	./.:.:.:.:.	0/0:9,0:9:18:0,18,189	0/0:1,0:1:3:0,3,30	./.:.:.:.:.	0/0:3,0:3:9:0,9,92	0/0:4,0:4:6:0,6,63	0/0:2,0:2:3:0,3,34	./.:.:.:.:.	./.:.:.:.:.	0/0:2,0:2:3:0,3,34	./.:.:.:.:.	./.:.:.:.:.	0/0:2,0:2:6:0,6,63	./.:.:.:.:.	1/1:0,1:1:3:30,3,0	1/1:0,1:1:3:30,3,0	0/0:1,0:1:3:0,3,32	0/0:1,0:1:3:0,3,31	1/1:0,3:3:3:31,3,0	1/1:0,2:2:6:59,6,0	./.:.:.:.:.	./.:.:.:.:.	./.:.:.:.:.	./.:.:.:.:.	1/1:0,2:2:6:65,6,0	./.:.:.:.:.	0/0:3,0:3:6:0,6,63	0/0:5,0:5:9:0,9,98	./.:.:.:.:.	0/0:1,0:1:3:0,3,31	0/0:1,0:1:3:0,3,32	0/0:6,0:6:15:0,15,162	./.:.:.:.:.	0/0:2,0:2:6:0,6,65	0/0:4,0:4:3:0,3,32	./.:.:.:.:.	./.:.:.:.:.	0/0:5,0:5:12:0,12,124	0/0:4,0:4:3:0,3,31	0/0:4,0:4:6:0,6,65	0/0:2,0:2:3:0,3,32	./.:.:.:.:.	0/0:3,0:3:6:0,6,55	./.:.:.:.:.	./.:.:.:.:.	./.:.:.:.:.	./.:.:.:.:.	1/1:0,4:4:3:32,3,0	1/1:0,4:4:3:33,3,0	1/1:0,3:3:6:56,6,0	0/0:2,0:2:3:0,3,32	./.:.:.:.:.	0/0:3,0:3:6:0,6,61	0/0:2,0:2:3:0,3,33	0/0:1,0:1:3:0,3,32	0/0:2,0:2:3:0,3,31	0/0:3,0:3:6:0,6,65	0/0:2,0:2:3:0,3,32	./.:.:.:.:.	./.:.:.:.:.	1/1:0,2:2:3:31,3,0	./.:.:.:.:.	0/0:2,0:2:3:0,3,34	0/0:6,0:6:6:0,6,61	1/1:0,4:4:3:31,3,0	./.:.:.:.:.	1/1:0,1:1:3:31,3,0	1/1:0,2:2:3:30,3,0	./.:.:.:.:.	./.:.:.:.:.	./.:.:.:.:.	./.:.:.:.:.	0/0:1,0:1:3:0,3,29	./.:.:.:.:.	./.:.:.:.:.	0/0:2,0:2:6:0,6,60	./.:.:.:.:.	./.:.:.:.:.	0/0:17,0:17:39:0,39,433
chr0	144476943	.	T	C	2431.71	.	AC=25;AF=0.093;AN=268;BaseQRankSum=1.445;DP=1114;Dels=0.00;FS=3.604;HaplotypeScore=0.1215;InbreedingCoeff=0.4926;MLEAC=21;MLEAF=0.078;MQ=59.39;MQ0=0;MQRankSum=1.616;QD=22.52;ReadPosRankSum=-1.132	GT:AD:DP:GQ:PL	0/0:57,0:57:99:0,171,1818	0/0:19,0:19:57:0,57,591	0/0:26,0:26:69:0,69,769	0/0:43,0:43:99:0,129,1306	0/0:16,0:16:48:0,48,497	0/0:24,0:24:63:0,63,685	1/1:0,23:23:63:689,63,0	0/0:5,0:5:15:0,15,161	0/0:2,0:2:6:0,6,62	0/0:26,0:26:78:0,78,809	0/0:3,0:3:9:0,9,97	0/0:15,0:15:45:0,45,473	0/0:13,0:13:39:0,39,399	0/0:1,0:1:3:0,3,32	0/0:21,0:21:63:0,63,662	0/0:23,0:23:69:0,69,681	0/0:19,0:19:54:0,54,569	0/0:1,0:1:3:0,3,31	0/0:9,0:9:21:0,21,238	0/0:13,0:13:36:0,36,377	0/0:6,0:6:18:0,18,189	0/0:20,0:20:57:0,57,589	0/0:23,0:23:66:0,66,691	0/0:29,0:29:87:0,87,908	0/0:9,0:9:27:0,27,275	0/0:20,0:20:51:0,51,528	0/0:16,0:16:48:0,48,501	0/0:6,0:6:18:0,18,191	0/0:4,0:4:12:0,12,125	0/0:26,0:26:72:0,72,740	0/1:10,1:11:4:4,0,269	0/0:4,0:4:9:0,9,100	1/1:0,27:27:75:796,75,0	0/0:3,0:3:9:0,9,94	0/0:15,0:15:42:0,42,461	1/1:0,5:5:15:166,15,0	0/0:23,0:23:69:0,69,693	0/0:7,0:7:18:0,18,177	0/0:19,0:19:57:0,57,592	0/1:2,1:3:26:26,0,59	0/0:6,0:6:18:0,18,188	0/0:10,0:10:30:0,30,306	0/0:10,0:10:27:0,27,290	0/0:18,0:18:51:0,51,533	0/0:18,0:18:48:0,48,522	0/0:16,0:16:45:0,45,489	0/0:6,0:6:15:0,15,172	0/0:8,0:8:24:0,24,253	0/0:1,0:1:3:0,3,31	0/0:7,0:7:21:0,21,221	0/0:1,0:1:3:0,3,31	0/0:1,0:1:3:0,3,31	0/0:3,0:3:9:0,9,86	1/1:0,5:5:12:144,12,0	0/0:8,0:8:18:0,18,217	./.:.:.:.:.	0/0:5,0:5:15:0,15,155	0/0:10,0:10:27:0,27,296	./.:.:.:.:.	0/0:6,0:6:18:0,18,180	0/0:2,0:2:6:0,6,63	0/0:5,0:5:15:0,15,159	0/0:6,0:6:15:0,15,168	0/0:5,0:5:15:0,15,146	1/1:0,2:2:6:67,6,0	0/0:4,0:4:12:0,12,124	1/1:0,7:7:21:226,21,0	0/0:5,0:5:15:0,15,159	0/0:3,0:3:9:0,9,85	0/0:2,0:2:6:0,6,63	0/0:3,0:3:9:0,9,90	0/0:5,0:5:15:0,15,154	0/0:5,0:5:15:0,15,148	0/0:7,0:7:21:0,21,223	0/0:6,0:6:15:0,15,166	0/0:2,0:2:6:0,6,63	0/0:7,0:7:21:0,21,210	0/0:4,0:4:9:0,9,108	0/0:4,0:4:9:0,9,107	0/0:2,0:2:6:0,6,60	0/0:1,0:1:3:0,3,30	0/0:2,0:2:6:0,6,63	0/0:1,0:1:3:0,3,32	0/0:6,0:6:18:0,18,181	0/0:7,0:7:21:0,21,209	0/0:9,0:9:27:0,27,284	0/0:6,0:6:18:0,18,185	0/1:1,5:6:7:142,0,7	0/0:3,0:3:9:0,9,89	0/0:8,0:8:24:0,24,248	0/0:3,0:3:9:0,9,93	1/1:0,2:2:6:61,6,0	0/0:3,0:3:9:0,9,94	0/0:2,0:2:6:0,6,63	0/0:3,0:3:9:0,9,92	0/1:2,2:4:52:53,0,52	0/1:1,3:4:22:80,0,22	1/1:0,6:6:18:185,18,0	1/1:0,1:1:3:34,3,0	1/1:0,2:2:6:59,6,0	0/0:6,0:6:18:0,18,189	./.:.:.:.:.	0/0:3,0:3:9:0,9,86	0/0:7,0:7:21:0,21,219	0/0:4,0:4:12:0,12,131	0/0:5,0:5:15:0,15,146	0/0:8,0:8:24:0,24,258	0/0:6,0:6:15:0,15,164	0/0:2,0:2:6:0,6,60	0/0:12,0:12:33:0,33,345	0/0:6,0:6:18:0,18,185	0/0:2,0:2:6:0,6,61	0/0:7,0:7:21:0,21,215	0/0:5,0:5:15:0,15,153	0/0:3,0:3:9:0,9,92	0/0:4,0:4:12:0,12,120	0/0:2,0:2:6:0,6,64	0/0:3,0:3:6:0,6,73	0/0:5,0:5:15:0,15,158	0/0:3,0:3:9:0,9,87	0/0:5,0:5:15:0,15,158	0/0:3,0:3:9:0,9,93	0/0:5,0:5:15:0,15,156	0/0:3,0:3:9:0,9,93	0/0:4,0:4:12:0,12,123	0/0:5,0:5:15:0,15,149	0/0:6,0:6:18:0,18,196	0/0:5,0:5:15:0,15,163	0/0:6,0:6:18:0,18,189	0/0:2,0:2:3:0,3,45	0/0:3,0:3:6:0,6,76	0/0:6,0:6:9:0,9,134	0/0:2,0:2:6:0,6,61	0/0:6,0:6:9:0,9,134	0/0:2,0:2:3:0,3,45	0/0:3,1:4:6:0,6,75	0/0:15,0:15:45:0,45,499
chr0	144477006	.	G	A	6420.74	.	AC=48;AF=0.178;AN=270;BaseQRankSum=0.913;DP=1085;Dels=0.00;FS=2.594;HaplotypeScore=0.1029;InbreedingCoeff=0.7032;MLEAC=46;MLEAF=0.170;MQ=60.01;MQ0=0;MQRankSum=-2.870;QD=26.75;ReadPosRankSum=-0.090	GT:AD:DP:GQ:PL	0/0:56,0:56:99:0,168,1767	0/0:24,0:24:69:0,69,716	0/0:22,0:22:63:0,63,666	1/1:0,52:52:99:1563,147,0	1/1:0,19:19:48:535,48,0	0/0:26,0:26:72:0,72,774	0/0:24,0:24:66:0,66,709	1/1:0,3:3:9:94,9,0	0/0:1,0:1:3:0,3,30	1/1:0,20:20:60:606,60,0	1/1:0,4:4:12:126,12,0	0/0:11,0:11:33:0,33,343	0/0:11,0:11:33:0,33,356	0/0:3,0:3:9:0,9,90	0/0:22,0:22:60:0,60,652	1/1:0,17:17:51:521,51,0	1/1:0,23:23:63:679,63,0	0/0:6,0:6:18:0,18,185	0/0:12,0:12:33:0,33,356	0/0:15,0:15:42:0,42,435	0/0:3,0:3:9:0,9,101	0/0:19,0:19:51:0,51,544	0/0:17,0:17:51:0,51,534	0/0:17,0:17:51:0,51,517	0/0:4,0:4:12:0,12,122	0/0:16,0:16:45:0,45,462	0/0:13,0:13:39:0,39,407	0/0:5,0:5:15:0,15,147	0/1:7,1:8:8:8,0,195	0/0:26,0:26:75:0,75,791	1/1:0,5:5:15:165,15,0	1/1:0,4:4:12:136,12,0	0/0:28,0:28:81:0,81,859	0/0:4,0:4:12:0,12,128	0/0:18,0:18:54:0,54,557	0/1:3,1:4:20:20,0,83	0/0:15,0:15:42:0,42,435	1/1:0,16:16:45:480,45,0	0/0:25,0:25:72:0,72,756	1/1:0,6:6:18:195,18,0	0/0:3,0:3:9:0,9,98	1/1:0,12:12:33:356,33,0	0/0:12,0:12:30:0,30,336	0/0:23,0:23:63:0,63,670	0/0:14,0:14:39:0,39,404	0/0:10,0:10:27:0,27,291	0/0:4,0:4:12:0,12,123	0/0:5,0:5:15:0,15,158	0/0:2,0:2:6:0,6,61	0/0:6,0:6:18:0,18,189	./.:.:.:.:.	0/0:1,0:1:3:0,3,32	1/1:0,5:5:12:137,12,0	0/0:1,0:1:3:0,3,32	0/0:10,0:10:27:0,27,298	0/0:2,0:2:6:0,6,64	0/0:6,0:6:15:0,15,166	0/0:12,0:12:33:0,33,342	./.:.:.:.:.	0/0:3,0:3:9:0,9,91	0/0:2,0:2:6:0,6,65	0/0:2,0:2:6:0,6,64	1/1:0,7:7:21:216,21,0	0/0:1,0:1:3:0,3,30	0/0:7,0:7:18:0,18,200	0/0:4,0:4:12:0,12,124	0/0:9,0:9:27:0,27,276	1/1:0,6:6:18:181,18,0	0/0:3,0:3:9:0,9,95	0/0:1,0:1:3:0,3,31	0/0:2,0:2:6:0,6,60	0/0:11,0:11:33:0,33,335	0/0:1,0:1:3:0,3,31	0/0:5,0:5:15:0,15,152	0/0:5,0:5:9:0,9,108	0/0:4,0:4:12:0,12,121	0/0:4,0:4:12:0,12,125	0/0:1,0:1:3:0,3,30	0/0:5,0:5:15:0,15,158	0/0:2,0:2:6:0,6,61	0/0:1,0:1:3:0,3,31	0/0:2,0:2:6:0,6,63	0/0:3,0:3:9:0,9,96	0/0:7,0:7:18:0,18,205	0/0:5,0:5:15:0,15,159	0/0:3,0:3:9:0,9,95	1/1:0,4:4:12:126,12,0	0/0:7,0:7:21:0,21,210	1/1:0,2:2:6:67,6,0	1/1:0,7:7:21:221,21,0	1/1:0,2:2:6:64,6,0	0/0:2,0:2:6:0,6,65	0/0:3,0:3:9:0,9,94	0/0:3,0:3:9:0,9,88	0/0:4,0:4:12:0,12,128	0/0:3,0:3:9:0,9,91	0/0:7,0:7:21:0,21,208	0/0:4,0:4:12:0,12,122	0/0:4,0:4:12:0,12,122	0/0:1,0:1:3:0,3,31	0/0:5,0:5:15:0,15,160	0/0:2,0:2:3:0,3,45	0/0:4,0:4:9:0,9,92	0/0:3,0:3:9:0,9,92	0/0:4,0:4:9:0,9,93	0/0:7,0:7:15:0,15,176	0/0:7,0:7:21:0,21,224	0/0:1,0:1:3:0,3,31	1/1:0,3:3:9:82,9,0	0/0:7,0:7:21:0,21,205	0/0:6,0:6:18:0,18,178	1/1:0,3:3:9:84,9,0	1/1:0,6:6:18:186,18,0	0/0:4,0:4:12:0,12,121	0/0:6,0:6:18:0,18,185	0/0:6,0:6:18:0,18,184	1/1:0,2:2:6:63,6,0	0/0:3,0:3:9:0,9,91	0/0:2,0:2:6:0,6,59	0/0:2,0:2:6:0,6,57	0/0:4,0:4:12:0,12,127	0/0:1,0:1:3:0,3,33	0/0:4,0:4:12:0,12,127	0/0:4,0:4:12:0,12,125	0/0:4,0:4:12:0,12,122	0/0:6,0:6:18:0,18,189	0/0:7,0:7:21:0,21,219	0/0:4,0:4:12:0,12,124	0/0:3,0:3:9:0,9,84	0/0:2,0:2:3:0,3,45	0/0:3,0:3:6:0,6,71	0/0:6,0:6:9:0,9,134	0/0:6,0:6:12:0,12,150	0/0:8,0:8:12:0,12,179	0/0:2,0:2:6:0,6,60	0/0:4,0:4:9:0,9,96	0/0:23,0:23:69:0,69,751
chr0	144478718	.	T	C	2104.39	.	AC=42;AF=0.156;AN=270;BaseQRankSum=2.382;DP=1215;Dels=0.00;FS=36.243;HaplotypeScore=0.2889;InbreedingCoeff=0.1400;MLEAC=38;MLEAF=0.141;MQ=43.54;MQ0=3;MQRankSum=-2.526;QD=8.38;ReadPosRankSum=-1.640	GT:AD:DP:GQ:PL	0/0:74,0:74:99:0,220,2291	0/0:23,0:23:63:0,63,638	0/1:8,2:10:29:29,0,197	0/0:57,0:57:99:0,153,1521	0/0:17,0:17:48:0,48,476	0/0:14,0:14:36:0,36,345	0/0:28,0:28:72:0,72,711	0/0:2,0:2:6:0,6,68	0/0:5,0:5:15:0,15,154	0/0:27,0:27:75:0,75,754	0/0:2,0:2:6:0,6,60	0/0:15,0:15:42:0,42,436	0/0:13,1:14:39:0,39,373	0/0:3,0:3:9:0,9,90	0/0:25,0:26:69:0,69,701	0/0:20,0:20:51:0,51,509	0/0:32,0:32:87:0,87,879	0/0:1,0:1:3:0,3,32	0/1:6,5:11:55:55,0,127	1/1:0,2:2:6:65,6,0	0/1:4,1:5:13:13,0,107	0/1:13,2:15:23:23,0,325	0/1:11,14:25:99:172,0,276	0/1:7,15:22:99:189,0,162	0/0:2,0:2:6:0,6,65	0/0:26,0:27:78:0,78,798	0/0:15,0:15:45:0,45,466	0/0:6,0:6:18:0,18,193	0/0:3,0:3:9:0,9,98	0/0:32,0:32:87:0,87,898	0/0:9,0:9:27:0,27,280	0/0:4,0:4:12:0,12,137	0/0:29,0:29:75:0,75,775	0/0:3,0:3:9:0,9,97	0/1:4,12:16:75:292,0,75	0/0:6,0:6:18:0,18,188	0/0:16,0:18:48:0,48,460	0/0:13,0:13:39:0,39,378	0/0:14,0:14:42:0,42,406	0/0:5,0:5:15:0,15,148	0/0:10,0:10:30:0,30,308	0/0:17,0:17:45:0,45,463	0/0:10,0:10:30:0,30,275	0/1:9,7:16:99:166,0,205	0/1:3,6:9:68:74,0,68	0/0:18,0:18:48:0,48,492	0/1:5,6:11:99:129,0,102	0/0:4,0:4:9:0,9,91	0/0:3,0:3:9:0,9,90	0/0:2,0:3:6:0,6,58	./.:.:.:.:.	0/0:3,0:3:6:0,6,57	0/0:4,0:4:12:0,12,115	0/0:2,0:2:6:0,6,55	0/0:9,0:10:21:0,21,235	0/0:6,0:6:18:0,18,184	0/1:1,2:3:25:25,0,25	0/1:1,2:3:21:52,0,21	0/0:2,0:2:6:0,6,59	0/0:10,0:10:27:0,27,266	0/0:5,0:5:15:0,15,150	0/0:3,0:3:9:0,9,89	0/0:8,0:9:24:0,24,228	0/0:2,0:2:6:0,6,55	0/0:3,0:3:9:0,9,88	0/0:5,0:5:12:0,12,135	0/0:6,0:6:12:0,12,117	0/0:10,0:10:24:0,24,258	0/0:6,0:6:18:0,18,175	0/0:1,0:1:3:0,3,31	0/0:2,1:3:6:0,6,60	0/0:3,0:3:9:0,9,82	0/0:1,2:3:3:0,3,30	1/1:0,5:5:9:104,9,0	1/1:0,5:5:6:59,6,0	1/1:0,5:5:12:124,12,0	0/0:5,0:5:15:0,15,151	0/1:1,2:3:24:24,0,26	0/1:2,5:7:44:65,0,44	0/0:9,0:9:15:0,15,207	0/0:1,0:2:3:0,3,32	0/0:5,0:5:15:0,15,155	0/1:4,7:11:96:136,0,96	0/0:5,0:5:15:0,15,149	0/0:8,0:8:18:0,18,204	0/1:4,1:5:13:13,0,103	0/0:5,0:5:12:0,12,134	0/0:6,0:6:18:0,18,182	0/0:5,0:5:15:0,15,143	0/0:7,0:7:21:0,21,224	0/0:2,0:2:3:0,3,31	0/0:11,0:11:33:0,33,333	0/0:1,0:1:3:0,3,31	0/0:3,0:3:6:0,6,73	0/0:3,0:3:9:0,9,89	0/0:4,0:4:12:0,12,124	0/0:9,0:9:27:0,27,274	0/0:8,0:8:18:0,18,177	0/0:1,0:1:3:0,3,32	0/0:6,0:6:18:0,18,170	0/0:11,0:11:33:0,33,342	0/0:2,0:2:6:0,6,58	0/0:7,0:7:21:0,21,201	0/1:2,2:4:17:17,0,53	0/1:1,3:4:21:50,0,21	0/1:1,2:3:24:25,0,24	0/1:4,3:7:37:37,0,106	0/0:6,0:6:15:0,15,164	0/0:5,0:5:15:0,15,148	0/0:6,0:6:18:0,18,180	0/0:8,0:8:21:0,21,198	0/0:5,0:5:15:0,15,151	0/0:8,0:8:24:0,24,223	0/0:8,0:8:24:0,24,220	0/0:7,0:7:18:0,18,170	0/0:4,0:4:12:0,12,117	0/0:6,0:6:15:0,15,158	0/0:1,0:1:3:0,3,29	1/1:0,2:2:3:33,3,0	1/1:0,2:2:3:31,3,0	1/1:0,9:9:15:153,15,0	1/1:0,2:2:3:32,3,0	0/1:2,2:4:22:22,0,52	0/1:7,1:8:10:10,0,177	0/1:2,5:7:34:102,0,34	0/0:4,0:4:9:0,9,106	0/0:3,0:3:6:0,6,61	0/1:4,5:9:91:125,0,91	1/1:0,1:1:3:32,3,0	0/0:2,0:2:3:0,3,45	0/0:4,0:4:6:0,6,89	0/0:10,0:10:15:0,15,193	0/0:4,0:5:9:0,9,107	0/0:2,0:2:3:0,3,45	0/0:6,0:6:6:0,6,89	./.:.:.:.:.	0/0:31,0:31:93:0,93,1031
chr0	144480577	.	T	C	935.08	.	AC=29;AF=0.115;AN=252;BaseQRankSum=0.553;DP=734;Dels=0.00;FS=0.000;HaplotypeScore=0.1839;InbreedingCoeff=0.4490;MLEAC=21;MLEAF=0.083;MQ=44.04;MQ0=36;MQRankSum=2.013;QD=20.78;ReadPosRankSum=-2.171	GT:AD:DP:GQ:PL	0/0:42,0:42:99:0,114,1231	0/0:9,0:9:18:0,18,203	0/0:20,0:20:39:0,39,417	0/0:33,0:33:84:0,84,870	0/0:13,0:13:30:0,30,314	0/0:6,1:7:12:0,12,131	0/0:16,0:16:45:0,45,448	0/0:2,0:2:6:0,6,67	0/0:1,0:1:3:0,3,28	0/0:14,0:14:39:0,39,405	0/0:3,0:3:6:0,6,63	0/0:9,0:9:18:0,18,193	0/0:9,0:9:21:0,21,227	0/0:1,0:1:3:0,3,31	0/0:17,0:17:33:0,33,339	0/0:14,0:14:30:0,30,311	0/0:11,0:11:27:0,27,272	0/0:4,0:4:12:0,12,124	0/0:3,0:3:3:0,3,30	1/1:0,1:1:3:34,3,0	0/0:1,0:1:3:0,3,34	0/0:5,0:5:12:0,12,124	1/1:0,12:12:36:382,36,0	0/0:13,0:13:27:0,27,297	./.:.:.:.:.	0/0:19,0:19:42:0,42,432	0/0:6,0:6:15:0,15,159	0/0:2,0:2:6:0,6,65	0/0:1,0:1:3:0,3,32	0/0:15,0:15:33:0,33,359	0/0:4,0:4:6:0,6,67	0/0:1,0:1:3:0,3,36	0/0:10,0:10:18:0,18,193	0/0:3,0:3:3:0,3,33	0/0:6,0:6:12:0,12,125	0/0:3,0:3:6:0,6,61	0/0:12,0:12:30:0,30,314	0/0:4,0:4:9:0,9,89	0/0:6,0:6:9:0,9,96	0/0:5,0:5:12:0,12,122	0/0:6,0:6:18:0,18,186	0/0:12,0:12:24:0,24,247	0/0:12,0:12:36:0,36,361	0/0:14,0:14:21:0,21,217	0/0:18,0:18:54:0,54,541	0/0:12,0:12:33:0,33,337	0/0:4,0:4:9:0,9,96	0/0:5,0:5:12:0,12,125	0/0:1,0:1:3:0,3,30	0/0:4,0:4:9:0,9,86	0/0:1,0:1:3:0,3,31	0/0:1,0:1:3:0,3,32	0/0:4,0:4:6:0,6,59	0/0:3,0:3:3:0,3,30	0/0:6,0:6:12:0,12,131	0/0:3,0:3:9:0,9,89	0/0:3,0:3:3:0,3,32	0/0:6,0:6:15:0,15,157	0/0:4,0:4:3:0,3,30	0/0:8,0:8:18:0,18,187	0/0:2,0:2:3:0,3,31	0/0:3,0:3:9:0,9,95	0/0:2,0:2:6:0,6,61	0/0:4,0:4:9:0,9,91	0/0:7,0:7:15:0,15,146	0/0:2,0:2:3:0,3,33	0/0:4,0:4:9:0,9,97	0/0:3,0:3:6:0,6,57	0/0:3,0:3:6:0,6,75	0/0:2,0:2:6:0,6,62	./.:.:.:.:.	0/0:3,0:3:9:0,9,89	1/1:0,2:2:6:63,6,0	0/1:1,1:2:24:24,0,24	./.:.:.:.:.	0/0:1,0:1:3:0,3,24	0/0:4,0:4:12:0,12,123	1/1:0,2:2:6:66,6,0	0/0:6,0:6:12:0,12,122	0/0:8,0:8:12:0,12,119	./.:.:.:.:.	./.:.:.:.:.	0/0:3,0:3:9:0,9,97	0/0:2,0:2:3:0,3,32	0/0:2,0:2:6:0,6,59	0/0:8,0:8:18:0,18,192	0/0:4,0:4:12:0,12,120	0/0:5,0:5:12:0,12,124	0/0:4,0:4:12:0,12,118	0/0:3,0:3:9:0,9,99	0/0:2,0:2:3:0,3,32	0/0:3,0:3:9:0,9,89	0/0:4,0:4:6:0,6,63	0/0:1,0:1:3:0,3,33	./.:.:.:.:.	0/0:4,0:4:9:0,9,92	0/0:6,0:6:15:0,15,163	./.:.:.:.:.	0/0:2,0:2:6:0,6,62	0/0:3,0:3:6:0,6,57	0/0:7,0:7:18:0,18,186	0/0:1,0:1:3:0,3,30	0/0:5,0:5:15:0,15,152	1/1:0,4:4:12:131,12,0	1/1:0,1:1:3:30,3,0	./.:.:.:.:.	1/1:0,2:2:3:35,3,0	0/0:2,0:2:6:0,6,63	0/0:4,0:4:9:0,9,86	0/0:3,0:3:6:0,6,59	0/0:4,0:4:12:0,12,120	0/0:4,0:4:9:0,9,89	0/0:4,0:4:9:0,9,88	0/0:3,0:3:6:0,6,57	0/0:5,0:5:15:0,15,160	0/0:5,0:5:9:0,9,94	0/0:2,0:2:3:0,3,32	0/0:2,0:2:6:0,6,64	1/1:0,1:1:3:32,3,0	1/1:0,3:3:6:65,6,0	0/0:8,0:8:24:0,24,248	0/0:4,0:4:6:0,6,61	1/1:0,3:3:3:34,3,0	1/1:0,2:2:6:65,6,0	1/1:1,1:2:3:30,3,0	1/1:0,5:5:12:126,12,0	0/0:4,0:4:12:0,12,129	1/1:0,3:3:9:97,9,0	0/0:4,0:4:9:0,9,93	./.:.:.:.:.	0/0:2,0:2:3:0,3,45	./.:.:.:.:.	0/0:3,0:3:6:0,6,75	0/0:5,0:5:9:0,9,107	./.:.:.:.:.	0/0:4,0:4:9:0,9,106	0/0:20,0:20:45:0,45,526
chr0	144480822	.	C	T	1207.05	.	AC=51;AF=0.274;AN=186;BaseQRankSum=3.350;DP=571;Dels=0.00;FS=5.451;HaplotypeScore=0.0501;InbreedingCoeff=0.4525;MLEAC=46;MLEAF=0.247;MQ=22.40;MQ0=50;MQRankSum=-0.306;QD=9.66;ReadPosRankSum=-1.917	GT:AD:DP:GQ:PL	0/0:37,0:37:33:0,33,336	./.:.:.:.:.	1/1:0,8:8:9:94,9,0	0/0:29,0:29:30:0,30,303	0/0:4,0:4:6:0,6,59	./.:.:.:.:.	0/0:9,0:9:3:0,3,30	0/0:2,0:2:6:0,6,53	0/0:1,0:1:3:0,3,31	0/0:13,0:13:15:0,15,143	0/0:2,0:2:6:0,6,63	0/0:9,0:9:15:0,15,152	0/0:12,0:12:15:0,15,152	0/0:1,0:1:3:0,3,30	0/0:12,0:12:9:0,9,89	0/0:13,0:13:12:0,12,118	0/0:11,0:11:12:0,12,121	0/0:4,0:4:12:0,12,122	./.:.:.:.:.	./.:.:.:.:.	./.:.:.:.:.	0/1:1,3:4:24:24,0,26	1/1:0,2:2:3:32,3,0	0/0:8,0:8:6:0,6,60	./.:.:.:.:.	1/1:0,15:15:15:160,15,0	0/0:14,0:14:12:0,12,124	0/0:1,0:1:3:0,3,30	./.:.:.:.:.	0/0:10,0:10:6:0,6,61	./.:.:.:.:.	0/0:1,0:1:3:0,3,32	0/0:6,0:6:3:0,3,30	./.:.:.:.:.	1/1:0,8:8:6:66,6,0	0/0:2,0:2:6:0,6,61	0/0:16,0:16:12:0,12,120	0/0:3,0:3:3:0,3,30	0/0:12,0:12:12:0,12,122	0/0:1,0:1:3:0,3,31	0/0:2,0:2:6:0,6,57	0/0:14,0:14:21:0,21,207	0/0:11,0:11:3:0,3,31	1/1:0,17:17:6:65,6,0	1/1:0,16:16:18:196,18,0	0/0:12,0:12:6:0,6,61	1/1:0,5:5:12:126,12,0	0/0:2,0:2:6:0,6,61	./.:.:.:.:.	0/0:2,0:2:6:0,6,61	./.:.:.:.:.	0/0:3,0:3:3:0,3,31	0/0:6,0:6:6:0,6,59	./.:.:.:.:.	1/1:0,3:3:3:31,3,0	0/0:4,0:4:6:0,6,57	1/1:0,4:4:3:32,3,0	1/1:0,3:3:3:32,3,0	./.:.:.:.:.	1/1:0,2:2:6:61,6,0	0/0:3,0:3:3:0,3,32	./.:.:.:.:.	0/0:6,0:6:6:0,6,57	0/0:2,0:2:3:0,3,30	./.:.:.:.:.	0/0:5,0:5:6:0,6,59	0/0:3,0:3:3:0,3,30	./.:.:.:.:.	./.:.:.:.:.	0/0:2,0:2:3:0,3,29	0/0:1,0:1:3:0,3,30	0/0:1,0:1:3:0,3,30	1/1:0,1:1:3:31,3,0	1/1:0,4:4:3:32,3,0	0/0:1,0:1:3:0,3,29	./.:.:.:.:.	1/1:0,2:2:3:32,3,0	1/1:0,1:1:3:32,3,0	1/1:0,2:2:6:63,6,0	0/0:6,0:6:3:0,3,28	./.:.:.:.:.	./.:.:.:.:.	./.:.:.:.:.	0/0:3,0:3:6:0,6,60	./.:.:.:.:.	./.:.:.:.:.	./.:.:.:.:.	0/0:2,0:2:3:0,3,30	0/0:1,0:1:3:0,3,28	0/0:1,0:1:3:0,3,30	./.:.:.:.:.	./.:.:.:.:.	0/0:4,0:4:3:0,3,30	0/0:3,0:3:6:0,6,61	./.:.:.:.:.	0/0:1,0:1:3:0,3,31	0/0:1,0:1:3:0,3,30	./.:.:.:.:.	0/0:1,0:1:3:0,3,30	0/0:2,0:2:3:0,3,30	0/0:3,0:3:6:0,6,61	./.:.:.:.:.	./.:.:.:.:.	1/1:0,3:3:9:95,9,0	./.:.:.:.:.	1/1:0,4:4:3:31,3,0	1/1:0,4:4:6:61,6,0	1/1:0,3:3:3:32,3,0	0/0:1,0:1:3:0,3,30	./.:.:.:.:.	0/0:5,0:5:6:0,6,59	0/0:1,0:1:3:0,3,31	0/0:6,0:6:9:0,9,89	0/0:2,0:2:6:0,6,59	0/0:2,0:2:3:0,3,32	0/0:2,0:2:6:0,6,61	./.:.:.:.:.	0/0:7,0:7:6:0,6,60	./.:.:.:.:.	./.:.:.:.:.	./.:.:.:.:.	0/0:8,0:8:12:0,12,118	./.:.:.:.:.	1/1:0,3:3:6:65,6,0	1/1:0,3:3:3:32,3,0	1/1:0,6:6:3:31,3,0	1/1:0,1:1:3:31,3,0	1/1:0,1:1:3:32,3,0	0/0:2,0:2:3:0,3,25	./.:.:.:.:.	./.:.:.:.:.	./.:.:.:.:.	./.:.:.:.:.	./.:.:.:.:.	./.:.:.:.:.	./.:.:.:.:.	0/0:11,0:11:12:0,12,122
chr0	144485613	.	C	A	2470.39	.	AC=33;AF=0.130;AN=254;BaseQRankSum=-1.421;DP=865;Dels=0.00;FS=0.000;HaplotypeScore=0.0433;InbreedingCoeff=0.6422;MLEAC=28;MLEAF=0.110;MQ=59.76;MQ0=0;MQRankSum=1.436;QD=26.28;ReadPosRankSum=-0.573	GT:AD:DP:GQ:PL	0/0:38,0:38:99:0,114,1224	0/0:19,0:19:57:0,57,603	0/0:17,0:17:48:0,48,518	0/0:39,0:39:99:0,117,1230	0/0:17,0:17:48:0,48,523	0/0:13,0:13:36:0,36,388	1/1:0,12:12:36:366,36,0	0/0:2,0:2:6:0,6,67	0/0:2,0:2:6:0,6,65	0/0:20,0:20:60:0,60,625	./.:.:.:.:.	0/0:11,0:11:30:0,30,320	0/0:9,0:9:27:0,27,279	0/0:1,0:1:3:0,3,33	1/1:0,16:16:45:459,45,0	0/0:6,0:6:18:0,18,187	0/0:28,0:28:81:0,81,858	0/0:2,0:2:6:0,6,64	0/0:7,0:7:18:0,18,200	0/0:7,0:7:15:0,15,183	0/0:1,0:1:3:0,3,32	0/0:5,0:5:15:0,15,155	0/0:20,0:20:60:0,60,621	0/0:14,0:14:42:0,42,438	0/0:1,0:1:3:0,3,32	0/0:20,0:20:60:0,60,626	1/1:0,13:13:39:407,39,0	0/0:3,0:3:9:0,9,97	0/0:1,0:1:3:0,3,35	0/0:14,0:14:42:0,42,435	0/0:3,0:3:9:0,9,101	0/0:1,0:1:3:0,3,32	0/0:11,0:11:33:0,33,353	0/0:2,0:2:6:0,6,69	0/0:9,0:9:27:0,27,273	1/1:0,2:2:6:67,6,0	0/0:9,0:9:27:0,27,291	0/0:6,0:6:18:0,18,191	0/0:9,0:9:27:0,27,285	0/0:1,0:1:3:0,3,33	0/0:2,0:2:6:0,6,67	0/0:14,0:14:42:0,42,437	0/0:12,0:12:33:0,33,360	0/0:10,0:10:30:0,30,325	0/0:19,0:19:54:0,54,581	0/0:16,0:16:39:0,39,456	0/0:7,0:7:21:0,21,218	0/0:7,0:7:21:0,21,225	1/1:0,2:2:6:65,6,0	0/0:3,0:3:9:0,9,94	0/0:1,0:1:3:0,3,32	0/0:6,0:6:18:0,18,185	0/0:5,0:5:15:0,15,156	./.:.:.:.:.	0/0:4,0:4:12:0,12,125	0/0:2,0:2:6:0,6,62	0/0:3,0:3:9:0,9,96	0/0:8,0:8:24:0,24,256	0/0:5,0:5:15:0,15,156	0/0:4,0:4:12:0,12,126	0/0:2,0:2:6:0,6,65	0/0:4,0:4:12:0,12,120	0/0:5,0:5:15:0,15,156	1/1:0,3:3:9:98,9,0	1/1:0,11:11:33:337,33,0	1/1:0,2:2:6:61,6,0	1/1:0,2:2:6:62,6,0	0/0:6,0:6:15:0,15,175	0/0:9,0:9:21:0,21,243	./.:.:.:.:.	0/0:3,0:3:9:0,9,92	0/0:6,0:6:18:0,18,189	0/0:4,0:4:9:0,9,95	0/0:5,0:5:15:0,15,161	0/0:6,0:6:18:0,18,186	0/0:4,0:4:12:0,12,125	0/0:4,0:4:12:0,12,131	./.:.:.:.:.	0/0:2,0:2:6:0,6,63	0/0:3,0:3:6:0,6,75	0/0:1,0:1:3:0,3,33	0/0:4,0:4:12:0,12,128	0/0:4,0:4:12:0,12,126	0/0:2,0:2:6:0,6,61	0/0:3,0:3:9:0,9,94	0/0:3,0:3:9:0,9,93	0/0:7,0:7:21:0,21,218	1/1:0,5:5:15:153,15,0	0/0:5,0:5:15:0,15,157	0/0:2,0:2:6:0,6,63	./.:.:.:.:.	1/1:0,5:5:15:149,15,0	0/0:3,0:3:9:0,9,93	1/1:0,3:3:9:93,9,0	1/1:0,7:7:21:211,21,0	1/1:0,3:3:9:97,9,0	0/0:4,0:4:12:0,12,129	1/1:0,2:2:6:66,6,0	0/0:1,0:1:3:0,3,30	1/1:0,1:1:3:32,3,0	0/1:1,4:5:17:107,0,17	./.:.:.:.:.	0/0:1,0:1:3:0,3,30	0/0:4,0:4:12:0,12,128	0/0:2,0:2:6:0,6,65	0/0:6,0:6:18:0,18,183	0/0:4,0:4:12:0,12,130	0/0:8,0:8:24:0,24,252	0/0:3,0:3:9:0,9,95	0/0:3,0:3:9:0,9,96	0/0:8,0:8:24:0,24,252	0/0:3,0:3:9:0,9,97	0/0:6,0:6:18:0,18,186	0/0:4,0:4:12:0,12,122	0/0:3,0:3:9:0,9,92	0/0:8,0:8:24:0,24,248	0/0:3,0:3:9:0,9,96	./.:.:.:.:.	0/0:4,0:4:12:0,12,121	0/0:5,0:5:15:0,15,157	0/0:3,0:3:9:0,9,90	0/0:3,0:3:9:0,9,95	0/0:11,0:11:33:0,33,331	0/0:5,0:5:12:0,12,138	0/0:6,0:6:15:0,15,171	0/0:6,0:6:18:0,18,186	0/0:2,0:2:6:0,6,65	0/0:7,0:7:21:0,21,223	0/0:5,0:5:12:0,12,137	0/0:3,0:3:9:0,9,96	./.:.:.:.:.	0/0:4,0:4:9:0,9,109	0/0:6,0:6:15:0,15,167	0/0:2,0:2:6:0,6,63	./.:.:.:.:.	./.:.:.:.:.	0/0:34,0:34:99:0,102,1137
chr0	144487132	.	A	G	544.03	.	AC=14;AF=0.060;AN=232;BaseQRankSum=-0.786;DP=575;Dels=0.00;FS=1.996;HaplotypeScore=0.0466;InbreedingCoeff=0.3474;MLEAC=10;MLEAF=0.043;MQ=59.65;MQ0=0;MQRankSum=1.497;QD=22.67;ReadPosRankSum=1.836	GT:AD:DP:GQ:PL	0/0:30,0:30:84:0,84,929	0/0:11,0:11:33:0,33,338	0/0:14,0:14:42:0,42,430	0/0:25,0:25:75:0,75,781	0/0:6,0:6:18:0,18,186	0/0:2,0:2:6:0,6,63	0/0:3,0:3:6:0,6,76	0/0:2,0:2:6:0,6,63	./.:.:.:.:.	0/0:12,0:12:36:0,36,373	0/0:2,0:2:6:0,6,63	0/0:3,0:3:9:0,9,95	0/0:13,0:13:39:0,39,408	0/0:2,0:2:6:0,6,61	0/0:13,0:13:36:0,36,393	0/0:9,0:9:24:0,24,239	0/0:9,0:9:27:0,27,282	0/0:1,0:1:3:0,3,32	0/0:4,0:4:12:0,12,126	0/0:2,0:2:6:0,6,59	0/0:1,0:1:3:0,3,32	0/0:6,0:6:18:0,18,183	0/0:8,0:8:21:0,21,240	0/0:12,0:12:36:0,36,375	./.:.:.:.:.	0/0:16,0:16:45:0,45,485	0/0:10,0:10:30:0,30,313	1/1:0,1:1:3:33,3,0	./.:.:.:.:.	1/1:0,11:11:30:329,30,0	./.:.:.:.:.	1/1:0,1:1:3:32,3,0	1/1:0,6:6:15:174,15,0	1/1:0,2:2:6:59,6,0	0/0:12,0:12:36:0,36,358	0/0:1,0:1:3:0,3,34	0/0:12,0:12:36:0,36,375	0/0:5,0:5:15:0,15,149	0/0:7,0:7:21:0,21,215	0/0:3,0:3:9:0,9,99	1/1:0,2:2:6:66,6,0	0/0:5,0:5:15:0,15,146	0/0:12,0:12:33:0,33,346	0/0:7,0:7:21:0,21,208	0/0:4,0:4:12:0,12,121	0/0:5,0:5:15:0,15,153	0/0:7,0:7:21:0,21,221	0/0:1,0:1:3:0,3,34	0/0:2,0:2:6:0,6,63	./.:.:.:.:.	./.:.:.:.:.	0/0:4,0:4:12:0,12,128	0/0:3,0:3:9:0,9,95	./.:.:.:.:.	0/0:2,0:2:6:0,6,63	0/0:1,0:1:3:0,3,31	0/0:3,0:3:9:0,9,91	0/0:3,0:3:9:0,9,95	0/0:2,0:2:6:0,6,61	0/0:6,0:6:18:0,18,189	0/0:5,0:5:15:0,15,153	0/0:3,0:3:9:0,9,95	0/0:5,0:5:15:0,15,156	0/0:4,0:4:12:0,12,126	0/0:2,0:2:6:0,6,66	0/0:2,0:2:6:0,6,61	./.:.:.:.:.	0/0:3,0:3:9:0,9,95	0/0:4,0:4:12:0,12,118	./.:.:.:.:.	0/0:4,0:4:12:0,12,126	0/0:2,0:2:6:0,6,61	0/0:5,0:5:15:0,15,157	0/0:3,0:3:9:0,9,89	0/0:2,0:2:6:0,6,63	./.:.:.:.:.	./.:.:.:.:.	0/0:3,0:3:9:0,9,95	0/0:3,0:3:9:0,9,96	0/0:5,0:5:15:0,15,153	0/0:4,0:4:9:0,9,109	0/0:1,0:1:3:0,3,32	0/0:5,0:5:15:0,15,163	./.:.:.:.:.	0/0:4,0:4:12:0,12,126	0/0:1,0:1:3:0,3,30	0/0:3,0:3:9:0,9,95	0/0:2,0:2:6:0,6,61	0/0:4,0:4:12:0,12,125	0/0:6,0:6:18:0,18,184	0/0:1,0:1:3:0,3,32	0/0:2,0:2:6:0,6,63	0/0:1,0:1:3:0,3,32	./.:.:.:.:.	0/0:1,0:1:3:0,3,32	0/0:2,0:2:6:0,6,61	0/0:4,0:4:12:0,12,120	0/0:2,0:2:6:0,6,63	0/0:2,0:2:6:0,6,61	./.:.:.:.:.	0/0:2,0:2:6:0,6,68	./.:.:.:.:.	./.:.:.:.:.	0/0:3,0:3:9:0,9,92	0/0:2,0:2:6:0,6,61	0/0:7,0:7:21:0,21,219	0/0:5,0:5:15:0,15,158	0/0:3,0:3:9:0,9,92	0/0:1,0:1:3:0,3,32	./.:.:.:.:.	0/0:2,0:2:6:0,6,61	0/0:1,0:1:3:0,3,31	0/0:2,0:2:6:0,6,59	0/0:5,0:5:15:0,15,158	0/0:10,0:10:30:0,30,316	1/1:0,1:1:3:22,3,0	./.:.:.:.:.	0/0:4,0:4:12:0,12,122	./.:.:.:.:.	0/0:3,0:3:9:0,9,95	0/0:6,0:6:18:0,18,189	0/0:6,0:6:18:0,18,178	0/0:5,0:5:15:0,15,153	0/0:1,0:1:3:0,3,30	0/0:1,0:1:3:0,3,32	0/0:1,0:1:3:0,3,32	0/0:7,0:7:21:0,21,213	0/0:2,0:2:6:0,6,60	0/0:2,0:2:6:0,6,67	0/0:2,0:2:3:0,3,45	./.:.:.:.:.	0/0:2,0:2:3:0,3,45	0/0:1,0:1:3:0,3,27	./.:.:.:.:.	0/0:6,0:6:12:0,12,151	0/0:4,0:4:6:0,6,89	0/0:32,0:32:93:0,93,1052
chr0	144487508	.	G	C	11240.3	.	AC=142;AF=0.587;AN=242;BaseQRankSum=-0.910;DP=685;Dels=0.00;FS=4.509;HaplotypeScore=0.0805;InbreedingCoeff=0.6661;MLEAC=146;MLEAF=0.603;MQ=59.70;MQ0=0;MQRankSum=0.962;QD=27.96;ReadPosRankSum=-0.762	GT:AD:DP:GQ:PL	0/0:44,0:44:99:0,132,1412	1/1:0,13:13:36:383,36,0	1/1:0,13:13:39:382,39,0	1/1:0,30:30:90:943,90,0	1/1:0,14:14:42:428,42,0	1/1:0,4:4:12:129,12,0	0/0:10,0:10:30:0,30,316	1/1:0,1:1:3:30,3,0	./.:.:.:.:.	1/1:0,6:6:18:182,18,0	1/1:0,4:4:12:122,12,0	0/0:14,0:14:42:0,42,443	1/1:0,11:11:33:335,33,0	0/0:2,0:2:6:0,6,65	0/0:14,0:14:42:0,42,445	1/1:0,9:9:27:277,27,0	1/1:0,10:10:30:311,30,0	0/0:4,0:4:12:0,12,126	1/1:0,3:3:9:97,9,0	./.:.:.:.:.	0/0:4,0:4:12:0,12,126	1/1:0,9:9:21:246,21,0	1/1:0,10:10:30:312,30,0	0/0:11,0:11:33:0,33,343	./.:.:.:.:.	0/0:16,0:16:48:0,48,501	0/0:10,0:10:24:0,24,281	1/1:0,4:4:12:130,12,0	0/1:1,1:2:24:24,0,25	1/1:0,10:10:30:307,30,0	1/1:0,2:2:6:62,6,0	1/1:0,2:2:6:65,6,0	1/1:0,15:15:45:485,45,0	0/1:1,5:6:13:135,0,13	0/0:5,0:5:15:0,15,161	0/0:4,0:4:12:0,12,131	0/0:13,0:13:36:0,36,395	1/1:0,8:8:24:256,24,0	1/1:0,6:6:18:190,18,0	1/1:0,1:1:3:30,3,0	1/1:0,7:7:18:194,18,0	1/1:0,8:8:24:253,24,0	1/1:0,16:16:45:498,45,0	0/0:2,0:2:6:0,6,63	1/1:0,12:12:36:372,36,0	1/1:0,15:15:42:442,42,0	1/1:0,9:9:27:281,27,0	./.:.:.:.:.	0/0:1,0:1:3:0,3,34	1/1:0,3:3:9:89,9,0	1/1:0,2:2:6:65,6,0	1/1:0,1:1:3:30,3,0	1/1:0,4:4:12:122,12,0	1/1:0,2:2:6:59,6,0	0/0:4,0:4:12:0,12,133	1/1:0,1:1:3:30,3,0	0/0:1,0:1:3:0,3,33	0/0:6,0:6:18:0,18,195	./.:.:.:.:.	0/0:6,0:6:18:0,18,186	1/1:0,4:4:12:116,12,0	1/1:0,1:1:3:32,3,0	1/1:0,5:5:15:155,15,0	0/0:2,0:2:6:0,6,61	0/0:7,0:7:18:0,18,187	0/0:7,0:7:21:0,21,216	0/0:3,0:3:9:0,9,94	1/1:0,1:1:3:32,3,0	1/1:0,2:2:6:63,6,0	0/0:1,0:1:3:0,3,32	0/0:1,0:1:3:0,3,27	1/1:0,3:3:9:94,9,0	./.:.:.:.:.	0/1:1,1:2:24:24,0,26	0/0:4,0:4:12:0,12,128	./.:.:.:.:.	0/0:1,0:1:3:0,3,30	1/1:0,4:4:12:120,12,0	./.:.:.:.:.	0/0:1,0:1:3:0,3,32	1/1:0,3:3:9:91,9,0	0/0:4,0:4:12:0,12,128	0/0:2,0:2:6:0,6,63	1/1:0,2:2:6:57,6,0	1/1:0,1:1:3:24,3,0	1/1:0,4:4:12:128,12,0	1/1:0,2:2:6:55,6,0	0/1:4,1:5:16:16,0,112	./.:.:.:.:.	1/1:0,4:4:12:125,12,0	./.:.:.:.:.	0/0:1,0:1:3:0,3,32	1/1:0,5:5:15:156,15,0	0/0:2,0:2:6:0,6,61	0/0:3,0:3:9:0,9,100	0/1:2,1:3:23:23,0,54	1/1:0,3:3:9:94,9,0	0/0:1,0:1:3:0,3,32	1/1:0,2:2:6:55,6,0	0/0:2,0:2:6:0,6,65	0/1:6,1:7:6:6,0,154	0/0:2,0:2:6:0,6,66	./.:.:.:.:.	./.:.:.:.:.	1/1:0,6:6:18:187,18,0	1/1:0,5:5:15:158,15,0	0/0:4,0:4:12:0,12,134	0/0:6,0:6:18:0,18,189	1/1:0,4:4:12:130,12,0	1/1:0,3:3:9:91,9,0	1/1:0,2:2:6:61,6,0	1/1:0,4:4:12:132,12,0	1/1:0,9:9:27:274,27,0	1/1:0,3:3:9:92,9,0	1/1:0,1:1:3:31,3,0	1/1:0,5:5:15:157,15,0	./.:.:.:.:.	1/1:0,3:3:9:87,9,0	1/1:0,1:1:3:32,3,0	1/1:0,2:2:6:65,6,0	0/0:3,0:3:9:0,9,95	0/0:4,0:4:12:0,12,126	./.:.:.:.:.	1/1:0,1:1:3:32,3,0	1/1:0,6:6:18:187,18,0	1/1:0,1:1:3:32,3,0	./.:.:.:.:.	1/1:0,5:5:15:158,15,0	1/1:0,5:5:15:149,15,0	0/0:2,0:2:3:0,3,45	./.:.:.:.:.	0/0:6,0:6:12:0,12,150	0/0:1,0:1:3:0,3,26	0/0:6,0:6:9:0,9,134	0/0:1,0:1:3:0,3,31	0/0:2,0:2:3:0,3,45	0/0:33,0:33:99:0,99,1103
chr0	144487959	.	G	T	2955.24	.	AC=37;AF=0.138;AN=268;BaseQRankSum=-3.380;DP=1019;Dels=0.00;FS=0.375;HaplotypeScore=0.1223;InbreedingCoeff=0.6155;MLEAC=32;MLEAF=0.119;MQ=59.80;MQ0=0;MQRankSum=-0.006;QD=23.64;ReadPosRankSum=0.224	GT:AD:DP:GQ:PL	0/0:60,0:60:99:0,180,1934	0/0:23,0:23:69:0,69,721	0/0:16,0:16:48:0,48,495	0/0:31,0:33:90:0,90,949	0/0:12,0:12:33:0,33,353	0/0:14,0:14:39:0,39,419	1/1:0,18:18:54:521,54,0	0/0:4,0:4:12:0,12,119	0/0:3,0:3:9:0,9,95	0/0:19,0:19:54:0,54,570	0/0:1,0:1:3:0,3,32	0/0:19,0:19:54:0,54,570	0/0:9,0:9:27:0,27,283	0/0:1,0:1:3:0,3,32	1/1:0,17:17:51:515,51,0	0/0:23,0:23:63:0,63,699	0/0:19,0:19:57:0,57,585	0/0:4,0:4:12:0,12,127	0/0:11,0:11:33:0,33,342	0/0:14,0:14:39:0,39,415	0/0:4,0:4:12:0,12,130	0/0:13,0:13:36:0,36,396	0/0:19,0:19:57:0,57,588	0/0:23,0:23:63:0,63,687	0/0:3,0:3:9:0,9,99	0/0:21,0:21:60:0,60,640	1/1:1,16:17:21:447,21,0	0/0:3,0:3:9:0,9,95	0/0:2,0:2:6:0,6,67	0/0:23,0:23:63:0,63,650	0/0:7,0:7:21:0,21,229	0/0:5,0:5:15:0,15,158	0/0:20,0:20:57:0,57,621	0/0:2,0:2:6:0,6,66	0/0:11,0:11:30:0,30,326	0/1:1,6:7:9:153,0,9	0/0:18,0:18:54:0,54,578	0/0:21,0:21:63:0,63,653	0/0:22,0:22:66:0,66,685	0/1:4,2:6:44:44,0,103	0/1:4,1:5:15:15,0,109	0/0:8,0:8:24:0,24,246	0/0:16,0:16:48:0,48,505	0/0:24,0:24:72:0,72,775	0/0:11,0:11:33:0,33,343	0/0:12,0:12:33:0,33,362	0/0:9,0:9:27:0,27,289	0/0:3,0:3:6:0,6,63	1/1:0,3:3:9:86,9,0	0/0:2,0:2:6:0,6,63	0/0:4,0:4:12:0,12,113	0/0:2,0:2:6:0,6,63	0/0:9,0:9:24:0,24,263	0/0:3,0:3:9:0,9,96	0/0:5,0:5:15:0,15,158	0/0:3,0:3:9:0,9,97	0/0:2,0:2:6:0,6,65	0/0:5,0:5:15:0,15,155	0/0:2,0:2:6:0,6,61	0/0:5,0:5:15:0,15,160	0/0:2,0:2:6:0,6,64	0/0:1,0:1:3:0,3,32	0/0:8,0:8:24:0,24,254	1/1:0,3:3:9:86,9,0	1/1:0,8:8:24:233,24,0	1/1:0,2:2:6:60,6,0	1/1:0,4:4:12:122,12,0	0/0:4,0:4:12:0,12,127	0/0:8,0:8:24:0,24,249	0/0:1,0:1:3:0,3,32	0/0:4,0:4:12:0,12,125	0/0:5,0:5:15:0,15,156	0/0:3,0:3:9:0,9,90	0/0:4,0:4:12:0,12,126	0/0:4,0:4:12:0,12,126	0/0:1,0:1:3:0,3,31	0/0:3,0:3:9:0,9,92	0/0:5,0:5:15:0,15,153	./.:.:.:.:.	0/0:7,0:7:21:0,21,218	0/0:2,0:2:6:0,6,64	0/0:3,0:3:9:0,9,92	0/0:4,0:4:12:0,12,132	0/0:2,0:2:6:0,6,67	0/0:4,0:4:12:0,12,122	0/0:1,0:1:3:0,3,31	0/0:3,0:3:9:0,9,89	1/1:0,3:3:9:97,9,0	0/0:6,0:6:18:0,18,191	0/0:7,0:7:21:0,21,226	0/0:2,0:2:6:0,6,61	1/1:0,9:9:27:271,27,0	0/0:5,0:5:12:0,12,137	1/1:0,4:4:12:126,12,0	1/1:0,3:3:9:92,9,0	1/1:0,3:3:9:89,9,0	0/0:3,0:3:6:0,6,64	1/1:0,1:1:3:30,3,0	0/0:1,0:1:3:0,3,31	1/1:0,2:2:6:60,6,0	1/1:0,7:7:21:215,21,0	1/1:0,3:3:9:91,9,0	0/0:4,0:4:12:0,12,123	0/0:3,0:3:9:0,9,92	0/0:2,0:2:6:0,6,63	0/0:4,0:4:12:0,12,122	0/0:7,0:7:21:0,21,228	0/0:3,0:3:9:0,9,95	0/0:8,0:8:24:0,24,262	0/0:5,0:5:15:0,15,155	0/0:5,0:5:15:0,15,158	0/0:8,0:8:24:0,24,266	0/0:5,0:5:15:0,15,159	0/0:4,0:4:12:0,12,126	0/0:2,0:2:6:0,6,61	0/0:1,0:1:3:0,3,31	0/0:3,0:3:9:0,9,89	0/0:2,0:2:6:0,6,64	0/0:2,0:2:6:0,6,62	0/0:5,0:5:15:0,15,160	0/0:9,0:9:27:0,27,279	0/0:5,0:5:15:0,15,154	0/0:5,0:5:15:0,15,159	0/0:5,0:5:15:0,15,159	0/0:3,0:3:9:0,9,94	0/0:6,0:6:18:0,18,182	0/0:1,0:1:3:0,3,32	0/0:5,0:5:15:0,15,161	0/0:3,0:3:9:0,9,93	0/0:4,0:4:9:0,9,109	0/0:8,0:8:12:0,12,165	./.:.:.:.:.	0/0:2,0:2:3:0,3,45	0/0:2,0:2:3:0,3,45	./.:.:.:.:.	0/0:4,0:4:6:0,6,89	0/0:29,0:29:87:0,87,991
chr0	144488008	.	G	T	1348.66	.	AC=16;AF=0.061;AN=262;BaseQRankSum=-4.091;DP=1072;Dels=0.00;FS=1.082;HaplotypeScore=0.1496;InbreedingCoeff=0.4228;MLEAC=13;MLEAF=0.050;MQ=59.80;MQ0=0;MQRankSum=0.508;QD=18.47;ReadPosRankSum=-1.137	GT:AD:DP:GQ:PL	0/0:56,0:56:99:0,168,1784	0/0:19,0:19:57:0,57,602	0/0:19,0:19:51:0,51,568	0/0:42,0:42:99:0,126,1329	0/0:24,0:24:66:0,66,736	1/1:0,10:10:30:310,30,0	0/0:10,0:10:30:0,30,312	0/0:6,0:6:18:0,18,197	0/0:3,0:3:9:0,9,96	0/0:21,0:21:63:0,63,666	0/0:2,0:2:6:0,6,67	0/0:19,0:19:54:0,54,598	0/0:9,0:9:27:0,27,278	0/0:2,0:2:6:0,6,63	0/0:19,0:19:57:0,57,604	0/0:22,0:22:60:0,60,658	1/1:0,21:21:63:636,63,0	0/0:3,0:3:9:0,9,100	0/0:15,0:15:39:0,39,443	0/0:11,0:11:33:0,33,350	0/0:6,0:6:18:0,18,198	0/0:15,0:15:39:0,39,438	0/0:18,0:18:54:0,54,576	0/0:22,0:22:66:0,66,703	0/0:2,0:2:6:0,6,67	0/0:20,0:20:60:0,60,645	0/0:22,0:22:60:0,60,669	0/0:3,0:3:9:0,9,98	0/0:3,0:3:9:0,9,93	0/0:33,0:33:87:0,87,972	0/0:6,0:6:18:0,18,192	0/0:7,0:7:21:0,21,220	0/0:26,0:26:75:0,75,799	0/0:1,0:1:3:0,3,33	0/0:17,0:17:45:0,45,500	0/0:5,0:5:15:0,15,168	0/0:26,0:26:69:0,69,771	0/1:16,6:22:99:119,0,430	0/0:20,0:20:60:0,60,631	0/0:5,0:5:15:0,15,174	0/0:7,0:7:21:0,21,235	0/0:16,0:16:45:0,45,497	0/0:14,0:14:42:0,42,442	0/0:21,0:21:60:0,60,656	0/0:20,0:20:45:0,45,545	0/0:16,0:16:45:0,45,489	0/0:7,0:7:18:0,18,209	0/0:2,0:2:6:0,6,67	0/0:3,0:3:9:0,9,97	0/0:2,0:2:6:0,6,63	0/0:4,0:4:12:0,12,122	0/0:3,0:3:9:0,9,97	0/0:6,0:6:18:0,18,178	0/0:6,0:6:18:0,18,189	0/0:8,0:8:21:0,21,234	0/0:1,0:1:3:0,3,34	0/0:3,0:3:9:0,9,94	0/0:4,0:4:12:0,12,126	0/0:2,0:2:6:0,6,63	0/0:7,0:7:21:0,21,221	0/0:6,0:6:18:0,18,184	0/0:1,0:1:3:0,3,31	1/1:0,4:4:12:120,12,0	0/0:1,0:1:3:0,3,32	0/0:7,0:7:21:0,21,221	0/0:4,0:4:12:0,12,128	0/0:4,0:4:12:0,12,117	0/0:2,0:2:6:0,6,63	0/0:4,0:4:12:0,12,126	./.:.:.:.:.	0/0:7,0:7:21:0,21,218	1/1:0,5:5:15:155,15,0	0/0:3,0:3:6:0,6,78	0/0:7,0:7:18:0,18,201	0/0:4,0:4:12:0,12,129	0/0:2,0:2:6:0,6,66	0/0:3,0:3:9:0,9,97	0/0:1,0:1:3:0,3,33	./.:.:.:.:.	0/0:7,0:7:18:0,18,203	0/0:3,0:3:9:0,9,95	0/0:2,0:2:6:0,6,63	0/0:3,0:3:9:0,9,97	0/0:7,0:7:21:0,21,224	1/1:0,1:1:3:31,3,0	0/0:4,0:4:12:0,12,132	0/0:6,0:6:18:0,18,189	0/0:6,0:6:18:0,18,189	0/0:3,0:3:9:0,9,94	0/0:7,0:7:21:0,21,223	0/0:2,0:2:6:0,6,64	0/0:9,0:9:27:0,27,284	0/0:5,0:5:15:0,15,160	0/0:4,0:4:12:0,12,126	0/0:2,0:2:6:0,6,61	0/0:4,0:4:12:0,12,130	0/0:7,0:7:21:0,21,220	0/0:2,0:2:6:0,6,63	1/1:0,1:1:3:31,3,0	0/0:3,0:3:9:0,9,97	0/0:7,0:7:21:0,21,221	0/0:2,0:2:6:0,6,67	./.:.:.:.:.	0/0:8,0:8:18:0,18,220	0/0:4,0:4:9:0,9,107	0/0:5,0:5:15:0,15,160	0/0:4,0:4:12:0,12,136	0/0:4,0:4:12:0,12,122	0/0:3,0:3:9:0,9,92	0/0:3,0:3:9:0,9,88	0/0:4,0:4:12:0,12,118	0/0:3,0:3:9:0,9,95	0/1:3,3:6:47:75,0,47	0/0:4,0:4:12:0,12,128	0/0:1,0:1:3:0,3,32	0/0:1,0:1:3:0,3,32	0/0:8,0:8:21:0,21,234	1/1:0,3:3:9:92,9,0	0/0:3,0:3:6:0,6,74	0/0:4,0:4:12:0,12,125	0/0:7,0:7:21:0,21,223	0/0:1,0:1:3:0,3,32	0/0:6,0:6:18:0,18,193	0/0:3,0:3:6:0,6,77	0/0:2,0:2:6:0,6,63	0/0:7,0:7:21:0,21,223	0/0:3,0:3:9:0,9,98	0/0:5,0:5:15:0,15,160	0/0:4,0:4:9:0,9,102	0/0:3,0:3:6:0,6,76	./.:.:.:.:.	./.:.:.:.:.	./.:.:.:.:.	0/0:2,0:2:3:0,3,45	0/0:1,0:1:3:0,3,32	0/0:4,0:4:6:0,6,89	0/0:30,0:30:90:0,90,1031
chr0	144488608	.	G	T	2862.96	.	AC=38;AF=0.143;AN=266;BaseQRankSum=-7.702;DP=1035;Dels=0.00;FS=2.194;HaplotypeScore=0.0590;InbreedingCoeff=0.5413;MLEAC=34;MLEAF=0.128;MQ=59.68;MQ0=1;MQRankSum=0.676;QD=23.86;ReadPosRankSum=1.907	GT:AD:DP:GQ:PL	0/0:50,0:50:99:0,150,1608	0/0:24,0:24:72:0,72,767	0/0:13,0:13:39:0,39,412	0/0:55,0:55:99:0,165,1717	0/0:16,0:16:48:0,48,511	0/0:18,0:18:45:0,45,511	1/1:0,18:18:54:528,54,0	0/0:2,0:2:6:0,6,70	0/0:2,0:2:6:0,6,64	0/0:15,0:15:45:0,45,477	0/0:2,0:2:6:0,6,57	0/0:14,0:14:42:0,42,445	0/0:13,0:13:39:0,39,418	0/0:1,0:1:3:0,3,32	1/1:0,16:16:48:476,48,0	0/0:25,0:25:72:0,72,770	0/0:23,0:23:69:0,69,732	0/0:2,0:2:6:0,6,65	0/0:14,0:14:42:0,42,426	0/0:9,0:9:24:0,24,255	0/0:5,0:5:15:0,15,170	0/0:11,0:11:33:0,33,332	0/0:14,0:14:42:0,42,439	0/0:21,0:21:63:0,63,661	0/0:1,0:1:3:0,3,34	0/0:19,0:19:57:0,57,607	1/1:0,17:17:48:484,48,0	0/0:2,0:2:6:0,6,67	0/0:2,0:2:6:0,6,64	0/0:16,0:16:48:0,48,505	0/1:2,1:3:23:23,0,58	0/0:4,0:4:12:0,12,130	0/0:17,0:17:51:0,51,532	0/1:2,2:4:54:54,0,57	0/0:17,0:17:51:0,51,531	1/1:0,5:5:15:144,15,0	0/0:24,0:24:72:0,72,750	0/0:13,0:13:39:0,39,404	0/0:12,0:12:36:0,36,380	0/0:1,0:1:3:0,3,34	0/0:2,0:2:6:0,6,65	0/0:15,0:15:45:0,45,476	0/0:21,0:21:57:0,57,626	0/0:26,0:26:78:0,78,827	0/0:27,0:27:72:0,72,804	0/0:23,0:23:66:0,66,718	0/0:6,0:6:18:0,18,191	0/0:1,0:1:3:0,3,32	1/1:0,2:2:6:62,6,0	0/0:7,0:7:21:0,21,217	0/0:4,0:4:12:0,12,123	0/0:5,0:5:15:0,15,162	0/0:2,0:2:6:0,6,65	0/0:4,0:4:12:0,12,120	0/0:7,0:7:21:0,21,219	0/0:2,0:2:6:0,6,61	0/0:5,0:5:12:0,12,132	0/0:3,0:3:9:0,9,95	0/0:3,0:3:9:0,9,94	0/0:9,0:9:27:0,27,281	0/0:5,0:5:15:0,15,155	0/0:11,0:11:30:0,30,311	0/0:4,0:4:12:0,12,126	1/1:0,2:2:6:59,6,0	1/1:0,4:4:12:123,12,0	1/1:0,8:8:24:241,24,0	1/1:0,4:4:12:122,12,0	0/0:9,0:9:27:0,27,288	0/0:6,0:6:18:0,18,189	./.:.:.:.:.	./.:.:.:.:.	0/0:4,0:4:12:0,12,124	0/0:2,0:2:6:0,6,65	0/0:4,0:4:9:0,9,106	0/0:3,0:3:9:0,9,95	0/0:3,0:3:9:0,9,93	0/0:2,0:2:6:0,6,59	0/0:3,0:3:9:0,9,96	0/0:1,0:1:3:0,3,32	1/1:0,8:8:21:220,21,0	0/0:1,0:1:3:0,3,32	0/0:2,0:2:6:0,6,65	0/0:1,0:1:3:0,3,32	0/0:6,0:6:18:0,18,187	0/0:5,0:5:15:0,15,156	0/0:6,0:6:18:0,18,182	0/0:3,1:4:9:0,9,97	1/1:1,3:4:9:83,9,0	0/0:5,0:5:15:0,15,156	0/0:4,0:4:12:0,12,132	0/0:2,0:2:6:0,6,65	1/1:0,5:5:15:153,15,0	0/0:3,0:3:9:0,9,95	1/1:0,1:1:3:32,3,0	1/1:0,2:2:6:61,6,0	0/1:1,2:3:24:48,0,24	0/0:1,0:1:3:0,3,34	1/1:0,1:1:3:29,3,0	0/0:1,0:1:3:0,3,32	1/1:0,3:3:9:89,9,0	0/1:2,7:9:42:191,0,42	1/1:0,1:1:3:30,3,0	0/0:3,0:3:9:0,9,93	0/0:1,0:1:3:0,3,32	0/0:1,0:1:3:0,3,32	0/0:1,1:2:3:0,3,34	0/0:10,0:10:30:0,30,332	0/0:8,0:8:24:0,24,251	0/0:1,0:1:3:0,3,33	0/0:7,0:7:21:0,21,210	0/0:9,0:9:24:0,24,266	0/0:1,0:1:3:0,3,34	0/0:2,0:2:6:0,6,65	0/0:4,0:4:12:0,12,124	0/0:2,0:2:6:0,6,65	0/0:1,0:1:3:0,3,32	0/0:4,0:4:9:0,9,111	0/0:8,0:8:24:0,24,248	0/0:2,0:2:6:0,6,63	0/0:1,0:1:3:0,3,30	0/0:11,0:11:30:0,30,332	0/0:6,0:6:18:0,18,188	0/0:10,0:10:30:0,30,316	0/0:4,0:4:12:0,12,124	0/0:4,0:4:12:0,12,127	0/0:7,0:7:21:0,21,224	0/0:6,0:6:18:0,18,188	0/0:6,0:6:18:0,18,191	0/0:5,0:5:12:0,12,122	0/0:2,0:2:6:0,6,64	0/0:3,0:3:3:0,3,45	./.:.:.:.:.	0/0:2,0:2:6:0,6,60	0/0:2,0:2:3:0,3,45	0/0:1,0:1:3:0,3,32	./.:.:.:.:.	0/0:32,0:32:96:0,96,1099
chr0	144491476	.	A	G	831.02	.	AC=19;AF=0.082;AN=232;BaseQRankSum=-4.631;DP=827;Dels=0.00;FS=3.550;HaplotypeScore=0.1071;InbreedingCoeff=0.3467;MLEAC=13;MLEAF=0.056;MQ=49.80;MQ0=73;MQRankSum=2.902;QD=15.68;ReadPosRankSum=-1.082	GT:AD:DP:GQ:PL	0/0:25,0:25:75:0,75,803	0/0:25,0:30:75:0,75,790	0/0:11,0:16:30:0,30,323	0/0:24,0:40:72:0,72,744	0/0:14,0:16:42:0,42,443	0/0:7,0:10:18:0,18,198	0/0:6,0:8:18:0,18,188	./.:.:.:.:.	./.:.:.:.:.	0/0:12,0:14:36:0,36,372	./.:.:.:.:.	0/0:8,0:12:21:0,21,231	0/0:10,0:17:30:0,30,323	0/0:1,0:1:3:0,3,32	0/0:14,0:17:39:0,39,422	0/0:8,0:10:18:0,18,213	0/0:21,0:25:54:0,54,607	./.:.:.:.:.	0/0:3,0:3:6:0,6,64	0/0:2,0:3:3:0,3,45	./.:.:.:.:.	0/0:5,0:9:12:0,12,136	0/0:9,0:14:21:0,21,246	1/1:0,18:21:45:500,45,0	./.:.:.:.:.	0/0:18,0:18:33:0,33,379	0/0:10,0:17:27:0,27,293	0/0:1,0:1:3:0,3,33	0/0:1,0:1:3:0,3,33	0/0:17,0:26:45:0,45,495	./.:.:.:.:.	0/0:1,0:1:3:0,3,33	0/0:11,0:16:33:0,33,349	0/0:1,0:1:3:0,3,33	0/0:5,0:9:12:0,12,139	0/0:2,0:2:6:0,6,66	0/0:10,0:18:30:0,30,313	0/0:7,0:8:18:0,18,199	0/0:3,0:10:9:0,9,95	0/0:1,0:1:3:0,3,33	0/0:1,0:1:3:0,3,33	0/0:10,0:16:30:0,30,305	0/0:25,0:29:66:0,66,728	0/0:9,0:13:27:0,27,271	1/1:0,6:7:15:160,15,0	0/0:17,0:19:39:0,39,464	0/0:5,0:7:15:0,15,160	./.:.:.:.:.	./.:.:.:.:.	0/0:4,0:5:12:0,12,126	0/0:1,0:1:3:0,3,32	0/0:7,0:7:18:0,18,200	0/0:6,0:6:15:0,15,176	0/0:3,0:3:6:0,6,65	0/0:2,0:3:6:0,6,63	./.:.:.:.:.	1/1:0,1:2:3:30,3,0	1/1:0,2:3:6:62,6,0	0/0:1,0:1:3:0,3,32	0/0:2,0:3:6:0,6,61	0/0:4,0:5:12:0,12,127	0/0:7,0:10:18:0,18,201	0/0:5,0:7:12:0,12,138	0/0:7,0:7:15:0,15,182	0/0:2,0:2:6:0,6,63	0/0:3,0:4:9:0,9,97	0/0:3,0:9:9:0,9,95	0/0:2,0:4:6:0,6,62	0/0:4,0:6:12:0,12,127	./.:.:.:.:.	./.:.:.:.:.	0/0:1,0:4:3:0,3,32	0/0:1,0:1:3:0,3,31	0/1:3,1:4:22:22,0,84	1/1:0,1:1:3:30,3,0	0/0:2,0:5:6:0,6,61	0/0:2,0:2:6:0,6,62	0/0:2,0:4:6:0,6,64	1/1:0,2:3:6:58,6,0	0/0:5,0:6:15:0,15,160	0/0:2,0:3:6:0,6,62	./.:.:.:.:.	0/0:2,0:2:6:0,6,67	0/0:2,0:5:6:0,6,63	0/0:3,0:5:6:0,6,75	0/0:2,0:2:6:0,6,66	0/0:1,0:3:3:0,3,32	./.:.:.:.:.	0/0:3,0:3:9:0,9,96	0/0:1,0:1:3:0,3,33	0/0:3,0:3:6:0,6,63	0/0:1,0:1:3:0,3,32	0/0:3,0:3:9:0,9,95	0/0:2,0:2:3:0,3,45	0/0:2,0:3:6:0,6,61	0/0:4,0:4:12:0,12,130	0/0:1,0:1:3:0,3,33	0/0:2,0:2:6:0,6,62	0/0:2,0:2:6:0,6,61	0/0:1,0:1:3:0,3,32	0/0:1,0:1:3:0,3,33	0/0:2,0:2:6:0,6,67	0/0:3,0:3:6:0,6,76	0/0:1,0:1:3:0,3,32	0/0:1,0:2:3:0,3,31	0/0:3,0:3:9:0,9,95	0/0:1,0:1:3:0,3,33	0/0:5,0:6:15:0,15,157	./.:.:.:.:.	./.:.:.:.:.	0/0:3,0:4:9:0,9,94	./.:.:.:.:.	0/0:8,0:15:24:0,24,254	0/0:4,0:4:12:0,12,126	0/0:5,0:8:15:0,15,156	./.:.:.:.:.	0/0:1,0:2:3:0,3,32	0/0:3,0:6:9:0,9,91	1/1:0,4:5:12:119,12,0	0/0:3,0:5:9:0,9,95	1/1:0,1:1:3:31,3,0	0/0:5,0:8:12:0,12,144	0/0:2,0:2:6:0,6,63	0/0:4,0:4:12:0,12,128	0/0:1,0:1:3:0,3,32	0/0:4,0:5:12:0,12,124	./.:.:.:.:.	1/1:0,2:6:6:61,6,0	./.:.:.:.:.	0/0:2,1:4:3:0,3,44	0/0:4,0:5:9:0,9,107	0/0:2,0:4:3:0,3,45	0/0:3,0:3:6:0,6,76	./.:.:.:.:.	0/0:4,0:4:3:0,3,45	0/0:4,0:6:6:0,6,69	0/0:24,0:24:72:0,72,814
chr0	144493173	.	G	T	1089.36	.	AC=20;AF=0.083;AN=242;BaseQRankSum=-2.074;DP=583;Dels=0.00;FS=0.565;HaplotypeScore=0.2009;InbreedingCoeff=0.3884;MLEAC=17;MLEAF=0.070;MQ=59.47;MQ0=0;MQRankSum=-0.865;QD=20.95;ReadPosRankSum=0.345	GT:AD:DP:GQ:PL	0/0:19,0:19:57:0,57,601	0/0:11,0:11:33:0,33,354	0/0:13,0:13:36:0,36,395	0/0:19,0:19:51:0,51,569	0/0:12,0:12:36:0,36,397	0/0:6,0:6:18:0,18,189	0/0:5,0:5:15:0,15,161	./.:.:.:.:.	0/0:1,0:1:3:0,3,34	0/0:7,0:7:21:0,21,222	0/0:1,0:1:3:0,3,33	0/0:8,0:8:24:0,24,250	0/0:8,0:8:21:0,21,231	0/0:1,0:1:3:0,3,32	0/0:16,0:17:45:0,45,495	0/0:3,0:3:6:0,6,76	0/0:3,0:3:9:0,9,96	0/0:5,0:5:15:0,15,159	0/0:5,0:5:12:0,12,138	0/0:4,0:4:12:0,12,121	./.:.:.:.:.	0/0:6,0:6:15:0,15,163	0/0:10,0:10:30:0,30,321	1/1:0,8:8:24:241,24,0	0/0:1,0:1:3:0,3,23	0/0:12,0:12:33:0,33,365	0/0:9,0:9:27:0,27,297	./.:.:.:.:.	0/0:3,0:3:9:0,9,103	0/0:12,0:12:27:0,27,322	0/0:5,0:5:15:0,15,155	0/0:1,0:1:3:0,3,28	0/0:5,0:5:12:0,12,140	0/0:2,0:2:6:0,6,61	0/0:7,0:7:21:0,21,221	./.:.:.:.:.	0/0:6,0:6:18:0,18,191	0/0:1,0:1:3:0,3,31	0/0:3,0:3:9:0,9,97	0/0:1,0:1:3:0,3,32	./.:.:.:.:.	0/0:8,0:8:21:0,21,237	0/0:9,0:9:27:0,27,288	0/0:7,1:8:21:0,21,219	1/1:0,14:14:39:396,39,0	0/0:8,0:8:21:0,21,236	0/0:9,0:9:27:0,27,279	0/0:1,0:1:3:0,3,33	./.:.:.:.:.	0/0:6,0:6:18:0,18,188	0/0:3,0:3:9:0,9,94	0/0:1,0:1:3:0,3,33	0/0:4,0:4:12:0,12,130	0/0:1,0:1:3:0,3,31	0/0:1,0:1:3:0,3,31	0/0:5,0:5:15:0,15,154	1/1:0,5:5:15:153,15,0	1/1:0,8:8:24:246,24,0	0/0:3,0:3:9:0,9,97	0/0:7,0:7:21:0,21,214	0/0:4,0:4:12:0,12,128	0/0:3,0:3:6:0,6,74	0/0:9,0:9:27:0,27,292	0/0:4,0:4:12:0,12,125	0/0:5,0:5:15:0,15,163	0/0:5,0:5:15:0,15,161	0/0:1,0:1:3:0,3,32	0/0:5,0:5:15:0,15,160	0/0:6,0:6:18:0,18,190	./.:.:.:.:.	0/0:3,0:3:9:0,9,96	0/0:3,0:3:9:0,9,92	0/0:2,0:2:6:0,6,63	0/1:4,1:5:15:15,0,107	1/1:0,1:1:3:31,3,0	0/0:8,0:8:24:0,24,252	0/0:1,0:1:3:0,3,32	0/0:2,0:2:6:0,6,61	1/1:0,1:1:3:33,3,0	0/0:6,0:6:15:0,15,174	0/0:1,0:1:3:0,3,32	./.:.:.:.:.	0/0:4,0:4:12:0,12,131	0/0:4,0:4:12:0,12,134	0/0:3,0:3:9:0,9,95	./.:.:.:.:.	0/0:1,0:1:3:0,3,32	0/0:4,0:4:12:0,12,136	0/0:3,0:3:9:0,9,97	0/0:1,0:1:3:0,3,31	./.:.:.:.:.	0/0:3,0:3:9:0,9,93	0/0:1,0:1:3:0,3,31	./.:.:.:.:.	0/0:3,0:3:9:0,9,96	0/0:3,0:3:9:0,9,95	./.:.:.:.:.	0/0:2,0:2:6:0,6,64	0/0:1,0:1:3:0,3,30	0/0:1,0:1:3:0,3,32	0/0:2,0:2:6:0,6,67	0/0:3,0:3:9:0,9,95	0/0:1,0:1:3:0,3,31	0/0:5,0:5:15:0,15,157	0/0:5,0:5:12:0,12,136	0/0:7,0:7:21:0,21,227	0/0:3,0:3:9:0,9,98	0/0:2,0:2:6:0,6,64	0/0:1,0:1:3:0,3,32	./.:.:.:.:.	0/0:3,0:3:9:0,9,94	0/0:1,0:1:3:0,3,33	0/0:4,0:4:12:0,12,124	0/0:3,0:3:9:0,9,96	0/0:5,0:5:15:0,15,161	0/0:4,0:4:12:0,12,131	0/0:2,0:2:6:0,6,64	0/0:4,0:4:12:0,12,122	1/1:0,1:1:3:31,3,0	0/0:5,0:5:15:0,15,156	0/1:2,3:5:51:76,0,51	0/0:4,0:4:12:0,12,125	0/0:11,0:11:33:0,33,339	0/0:3,0:3:9:0,9,96	0/0:4,0:4:12:0,12,131	0/0:8,0:8:24:0,24,241	0/0:7,0:7:18:0,18,199	1/1:0,2:2:6:62,6,0	0/0:2,0:2:6:0,6,63	0/0:2,0:2:3:0,3,45	./.:.:.:.:.	0/0:2,0:2:3:0,3,45	./.:.:.:.:.	./.:.:.:.:.	1/1:0,2:2:6:43,6,0	0/0:3,0:3:3:0,3,45	0/0:17,0:17:51:0,51,575
chr0	144493623	.	C	T	2878.7	.	AC=54;AF=0.227;AN=238;BaseQRankSum=1.925;DP=592;Dels=0.00;FS=8.706;HaplotypeScore=0.2440;InbreedingCoeff=0.5790;MLEAC=48;MLEAF=0.202;MQ=53.12;MQ0=0;MQRankSum=3.158;QD=23.40;ReadPosRankSum=0.647	GT:AD:DP:GQ:PL	0/0:31,0:31:84:0,84,912	0/0:17,0:17:48:0,48,493	0/0:11,0:11:27:0,27,303	0/0:26,0:26:78:0,78,808	1/1:0,8:8:24:248,24,0	0/0:11,0:11:33:0,33,333	0/0:11,0:11:33:0,33,338	0/1:1,2:3:23:53,0,23	0/0:3,0:3:9:0,9,90	0/0:6,0:6:15:0,15,171	0/0:3,0:3:6:0,6,66	0/0:8,0:8:21:0,21,231	1/1:0,10:10:27:287,27,0	./.:.:.:.:.	1/1:0,17:17:48:516,48,0	1/1:0,7:7:21:214,21,0	0/0:12,0:12:36:0,36,382	0/0:4,0:4:12:0,12,131	0/0:4,0:4:12:0,12,122	0/0:5,0:5:15:0,15,158	0/0:4,0:4:12:0,12,128	0/0:8,0:8:24:0,24,250	0/0:9,0:9:27:0,27,280	0/0:7,0:7:18:0,18,193	./.:.:.:.:.	0/0:8,0:8:21:0,21,219	0/0:7,0:7:21:0,21,219	1/1:0,6:6:18:196,18,0	0/1:2,2:4:18:52,0,18	1/1:0,14:14:39:403,39,0	0/0:5,0:5:15:0,15,162	0/1:5,1:6:11:11,0,77	0/0:5,0:5:15:0,15,156	0/0:3,0:3:9:0,9,98	0/0:7,0:7:21:0,21,210	./.:.:.:.:.	0/0:16,0:16:48:0,48,500	0/0:10,0:10:30:0,30,303	1/1:0,6:6:18:191,18,0	0/0:4,0:4:12:0,12,127	1/1:0,1:1:3:33,3,0	0/0:10,0:10:30:0,30,309	0/0:9,0:9:24:0,24,245	0/0:10,0:10:24:0,24,259	0/0:5,0:5:15:0,15,154	0/0:9,0:9:24:0,24,268	0/0:5,0:5:15:0,15,154	0/0:3,0:3:6:0,6,65	./.:.:.:.:.	./.:.:.:.:.	0/0:2,0:2:6:0,6,61	0/0:1,0:1:3:0,3,29	0/0:4,0:4:12:0,12,125	1/1:0,2:2:6:58,6,0	0/0:1,0:1:3:0,3,34	1/1:0,3:3:6:66,6,0	0/0:2,0:2:6:0,6,58	0/0:4,0:4:12:0,12,126	0/0:3,0:3:9:0,9,90	0/0:6,0:6:18:0,18,181	1/1:0,1:1:3:32,3,0	1/1:0,3:3:6:74,6,0	0/0:4,0:4:12:0,12,118	./.:.:.:.:.	0/0:7,0:7:21:0,21,213	1/1:0,3:3:9:95,9,0	0/0:1,0:1:3:0,3,32	0/0:1,0:1:3:0,3,26	1/1:0,3:3:9:91,9,0	0/0:1,0:1:3:0,3,30	0/0:1,0:1:3:0,3,32	0/0:1,0:1:3:0,3,30	0/0:3,0:3:6:0,6,61	0/0:5,0:5:15:0,15,153	0/0:2,0:2:6:0,6,57	0/0:2,0:2:6:0,6,58	0/0:6,0:6:15:0,15,165	./.:.:.:.:.	0/0:1,0:1:3:0,3,32	0/0:3,0:3:9:0,9,91	./.:.:.:.:.	./.:.:.:.:.	./.:.:.:.:.	0/0:5,0:5:15:0,15,152	0/0:4,0:4:9:0,9,104	0/0:1,0:1:3:0,3,31	1/1:0,3:3:9:97,9,0	0/0:2,0:2:6:0,6,62	./.:.:.:.:.	1/1:0,2:2:6:63,6,0	1/1:0,2:2:6:63,6,0	./.:.:.:.:.	1/1:0,1:1:3:31,3,0	1/1:0,1:1:3:31,3,0	./.:.:.:.:.	1/1:0,4:4:6:64,6,0	./.:.:.:.:.	0/0:3,0:3:9:0,9,95	1/1:0,2:2:6:65,6,0	0/0:2,0:2:6:0,6,65	0/0:2,0:2:6:0,6,68	1/1:0,1:1:3:32,3,0	1/1:0,1:1:3:30,3,0	0/0:1,0:1:3:0,3,31	0/0:2,0:2:6:0,6,60	0/0:4,0:4:12:0,12,120	0/0:2,1:3:6:0,6,66	0/0:3,0:3:9:0,9,89	0/0:3,0:3:9:0,9,94	0/0:4,0:4:12:0,12,123	0/0:2,0:2:6:0,6,63	0/0:3,0:3:9:0,9,96	0/0:4,0:4:12:0,12,119	1/1:0,3:3:9:97,9,0	1/1:0,3:3:9:93,9,0	./.:.:.:.:.	0/1:2,1:3:23:23,0,50	0/0:2,0:2:6:0,6,59	0/0:3,0:3:9:0,9,93	0/0:1,0:1:3:0,3,32	0/0:2,0:2:6:0,6,65	0/0:7,0:7:21:0,21,220	0/0:8,0:8:24:0,24,247	./.:.:.:.:.	0/0:1,0:1:3:0,3,30	0/0:2,0:2:6:0,6,62	0/0:3,0:3:9:0,9,95	./.:.:.:.:.	0/0:4,0:4:12:0,12,121	0/0:2,0:2:3:0,3,45	./.:.:.:.:.	0/0:1,0:1:3:0,3,30	0/0:2,0:2:3:0,3,45	0/0:4,0:4:6:0,6,89	0/0:2,0:2:6:0,6,59	0/0:1,0:1:3:0,3,30	0/0:16,0:16:42:0,42,462
chr0	144494003	.	G	A	3609.01	.	AC=21;AF=0.084;AN=250;BaseQRankSum=-0.961;DP=793;Dels=0.00;FS=1.649;HaplotypeScore=0.1092;InbreedingCoeff=0.3908;MLEAC=21;MLEAF=0.084;MQ=57.49;MQ0=1;MQRankSum=0.934;QD=26.34;ReadPosRankSum=2.194	GT:AD:DP:GQ:PL	1/1:0,62:62:99:1956,186,0	0/0:7,0:7:21:0,21,222	0/0:11,0:11:33:0,33,346	0/0:34,0:35:99:0,102,1050	0/0:7,0:7:21:0,21,207	0/0:9,0:9:21:0,21,240	0/0:12,0:12:36:0,36,371	0/0:1,0:1:3:0,3,31	0/1:4,1:5:15:15,0,107	1/1:0,12:12:36:371,36,0	1/1:0,2:2:6:62,6,0	0/0:8,0:8:24:0,24,255	0/0:13,0:13:39:0,39,411	0/0:1,0:1:3:0,3,30	0/0:12,0:12:36:0,36,376	0/0:12,0:12:36:0,36,383	0/0:10,0:10:27:0,27,283	0/0:1,0:1:3:0,3,33	0/0:11,0:11:33:0,33,331	0/0:3,0:3:9:0,9,97	0/0:5,0:5:15:0,15,166	0/0:17,0:17:48:0,48,510	0/0:12,0:12:36:0,36,370	0/0:19,0:19:57:0,57,575	0/0:5,0:5:15:0,15,157	0/0:8,0:8:24:0,24,255	1/1:0,9:9:27:278,27,0	0/0:2,0:2:6:0,6,53	0/0:2,0:2:6:0,6,59	0/0:15,0:15:42:0,42,433	0/0:2,0:2:6:0,6,69	0/0:4,0:4:12:0,12,122	0/0:13,0:13:36:0,36,392	0/0:6,0:6:18:0,18,201	0/0:14,0:14:42:0,42,421	0/1:1,8:9:1:189,0,1	0/0:17,0:17:45:0,45,496	1/1:0,6:6:15:154,15,0	0/0:9,0:9:27:0,27,273	0/1:1,1:2:27:27,0,27	0/0:4,0:4:12:0,12,126	1/1:0,14:14:39:417,39,0	0/0:9,0:9:24:0,24,250	0/0:17,0:17:48:0,48,492	0/0:16,0:16:48:0,48,489	0/0:12,0:12:36:0,36,365	0/0:21,0:21:63:0,63,642	0/0:5,0:5:15:0,15,149	0/0:2,0:2:6:0,6,62	0/0:4,0:4:12:0,12,126	0/0:1,0:1:3:0,3,32	0/0:2,0:2:6:0,6,62	1/1:0,6:6:18:184,18,0	0/0:1,0:1:3:0,3,32	0/0:6,0:6:18:0,18,183	0/0:3,0:3:9:0,9,89	0/0:5,0:5:12:0,12,133	./.:.:.:.:.	0/0:4,0:4:12:0,12,126	0/0:5,0:5:15:0,15,157	0/0:3,0:3:9:0,9,94	0/0:2,0:2:6:0,6,62	0/0:7,0:7:21:0,21,213	0/0:3,0:3:9:0,9,95	0/0:2,0:2:6:0,6,61	0/0:3,0:3:9:0,9,92	0/0:1,0:1:3:0,3,31	0/0:5,0:5:15:0,15,157	0/0:5,0:5:15:0,15,156	0/0:2,0:2:6:0,6,65	0/0:1,0:1:3:0,3,30	0/0:3,0:3:9:0,9,90	0/0:3,0:3:9:0,9,92	0/0:3,0:3:9:0,9,92	0/0:3,0:3:9:0,9,89	0/0:2,0:2:6:0,6,63	./.:.:.:.:.	0/0:2,0:2:6:0,6,63	0/0:2,0:2:6:0,6,62	0/0:4,0:4:12:0,12,123	0/0:1,0:1:3:0,3,30	./.:.:.:.:.	0/0:5,0:5:15:0,15,160	0/0:2,0:2:6:0,6,60	./.:.:.:.:.	0/0:3,0:3:9:0,9,97	0/0:1,0:1:3:0,3,32	1/1:0,2:2:6:64,6,0	0/0:6,0:6:15:0,15,169	0/0:5,0:5:15:0,15,158	0/0:2,0:2:6:0,6,59	0/0:4,0:4:12:0,12,115	./.:.:.:.:.	0/0:1,0:1:3:0,3,32	0/0:1,0:1:3:0,3,32	0/0:2,0:2:6:0,6,64	0/0:7,0:7:18:0,18,191	0/0:3,0:3:9:0,9,92	0/0:1,0:1:3:0,3,30	0/0:5,0:5:15:0,15,152	0/0:7,0:7:21:0,21,224	./.:.:.:.:.	0/0:1,0:1:3:0,3,32	0/0:2,0:2:6:0,6,61	0/0:2,0:2:6:0,6,65	0/0:1,0:1:3:0,3,27	0/0:5,0:5:15:0,15,158	0/0:5,0:5:15:0,15,155	0/1:1,3:4:19:83,0,19	0/0:1,0:1:3:0,3,30	0/0:1,0:1:3:0,3,31	0/1:1,3:4:19:84,0,19	0/0:8,0:8:24:0,24,252	0/0:5,0:5:15:0,15,156	0/0:3,0:3:9:0,9,93	0/0:2,0:2:6:0,6,62	0/0:2,0:2:6:0,6,61	0/0:3,0:3:9:0,9,92	0/0:3,0:3:9:0,9,92	./.:.:.:.:.	0/0:6,0:6:18:0,18,192	0/0:6,0:6:18:0,18,183	0/0:4,0:4:12:0,12,122	0/0:3,0:3:9:0,9,93	0/0:2,0:2:6:0,6,65	./.:.:.:.:.	0/0:1,0:1:3:0,3,31	0/0:5,0:5:15:0,15,158	0/0:1,0:1:3:0,3,31	./.:.:.:.:.	./.:.:.:.:.	./.:.:.:.:.	./.:.:.:.:.	0/0:3,0:3:9:0,9,95	0/0:4,0:4:6:0,6,89	0/0:7,0:7:12:0,12,165	0/0:35,0:35:99:0,105,1192
chr0	144494069	.	G	T	439.19	.	AC=13;AF=0.050;AN=260;DP=1027;Dels=0.00;FS=0.000;HaplotypeScore=0.1103;InbreedingCoeff=0.4114;MLEAC=9;MLEAF=0.035;MQ=57.54;MQ0=0;QD=20.91	GT:AD:DP:GQ:PL	0/0:50,0:50:99:0,150,1596	0/0:17,0:17:45:0,45,496	0/0:11,0:11:30:0,30,328	0/0:47,0:47:99:0,135,1368	0/0:16,0:16:48:0,48,480	0/0:19,0:19:51:0,51,556	0/0:19,0:19:57:0,57,580	0/1:1,1:2:26:26,0,26	0/0:2,0:2:6:0,6,68	0/0:17,0:17:51:0,51,520	0/0:1,0:1:3:0,3,30	0/0:21,0:21:60:0,60,629	0/0:16,0:16:48:0,48,484	0/0:3,0:3:9:0,9,97	0/0:19,0:19:57:0,57,605	0/0:19,0:19:51:0,51,549	0/0:16,0:16:45:0,45,481	0/0:5,0:5:15:0,15,157	0/0:20,0:20:60:0,60,620	0/0:6,0:6:18:0,18,185	0/0:6,0:6:18:0,18,193	0/0:24,0:24:72:0,72,729	0/0:13,0:13:39:0,39,405	0/0:38,0:38:99:0,114,1154	1/1:0,2:2:6:63,6,0	0/0:23,0:23:63:0,63,680	0/0:20,0:20:60:0,60,631	0/0:3,0:3:9:0,9,100	0/0:2,0:2:6:0,6,63	0/0:12,0:12:36:0,36,355	0/0:6,0:6:18:0,18,193	0/0:4,0:4:12:0,12,128	0/0:11,0:11:33:0,33,334	1/1:0,3:3:9:96,9,0	0/0:15,0:15:39:0,39,424	0/0:4,0:4:12:0,12,134	0/0:27,0:27:72:0,72,786	0/0:12,0:12:36:0,36,367	0/0:11,0:11:33:0,33,347	0/0:3,0:3:9:0,9,97	0/0:1,0:1:3:0,3,32	0/0:11,0:11:30:0,30,316	0/0:16,0:16:36:0,36,404	0/0:21,0:21:60:0,60,633	0/0:22,0:22:63:0,63,646	0/0:24,0:24:63:0,63,689	0/0:19,0:19:57:0,57,581	0/0:5,0:5:15:0,15,159	0/0:3,0:3:9:0,9,96	./.:.:.:.:.	0/0:1,0:1:3:0,3,29	0/0:1,0:1:3:0,3,30	0/0:8,0:8:24:0,24,241	0/0:1,0:1:3:0,3,30	0/0:2,0:2:6:0,6,59	0/0:4,0:4:12:0,12,120	0/0:5,0:5:15:0,15,161	0/0:8,0:8:18:0,18,180	0/0:4,0:4:12:0,12,122	0/0:9,0:9:27:0,27,284	0/0:5,0:5:15:0,15,152	0/0:2,0:2:6:0,6,61	0/0:10,0:10:27:0,27,296	0/0:3,0:3:9:0,9,94	0/0:4,0:4:12:0,12,123	0/0:4,0:4:12:0,12,124	0/0:3,0:3:9:0,9,97	0/0:5,0:5:15:0,15,153	0/0:4,0:4:12:0,12,128	0/0:3,0:3:9:0,9,93	0/0:2,0:2:6:0,6,60	0/0:7,0:7:21:0,21,218	0/0:2,0:2:6:0,6,63	0/0:3,0:3:9:0,9,86	0/0:5,0:5:15:0,15,148	0/0:5,0:5:15:0,15,153	0/0:1,0:1:3:0,3,30	0/0:5,0:5:12:0,12,139	0/0:3,0:3:9:0,9,92	0/0:5,0:5:12:0,12,135	0/0:2,0:2:6:0,6,60	0/0:4,0:4:12:0,12,124	0/0:5,0:5:15:0,15,158	0/0:8,0:8:18:0,18,209	0/0:3,0:3:9:0,9,92	1/1:0,3:3:9:97,9,0	0/0:5,0:5:15:0,15,159	0/0:3,0:3:9:0,9,93	0/0:6,0:6:15:0,15,172	0/0:2,0:2:6:0,6,66	0/0:3,0:3:9:0,9,95	0/0:1,0:1:3:0,3,30	0/0:2,0:2:6:0,6,62	0/0:1,0:1:3:0,3,29	0/0:1,0:1:3:0,3,32	0/0:2,0:2:6:0,6,66	0/0:4,0:4:12:0,12,122	0/0:4,0:4:12:0,12,124	0/0:1,0:1:3:0,3,32	0/0:4,0:4:12:0,12,125	0/0:5,0:5:15:0,15,165	./.:.:.:.:.	0/0:5,0:5:15:0,15,150	./.:.:.:.:.	0/0:4,0:4:12:0,12,122	0/0:4,0:4:12:0,12,128	0/0:7,0:7:21:0,21,224	0/0:4,0:4:12:0,12,122	0/0:3,0:3:9:0,9,91	1/1:0,3:3:9:89,9,0	1/1:0,2:2:6:62,6,0	0/0:3,0:3:9:0,9,94	1/1:0,6:6:18:186,18,0	0/0:6,0:6:18:0,18,192	0/0:8,0:8:24:0,24,249	0/0:6,0:6:18:0,18,185	0/0:1,0:1:3:0,3,31	0/0:4,0:4:12:0,12,118	0/0:3,0:3:9:0,9,94	0/0:1,0:1:3:0,3,34	0/0:1,0:1:3:0,3,30	0/0:10,0:10:30:0,30,298	0/0:8,0:8:24:0,24,249	0/0:3,0:3:9:0,9,93	0/0:5,0:5:15:0,15,145	0/0:5,0:5:15:0,15,151	0/0:2,0:2:6:0,6,67	0/0:6,0:6:18:0,18,187	0/0:5,0:5:12:0,12,140	./.:.:.:.:.	./.:.:.:.:.	./.:.:.:.:.	0/0:2,0:2:6:0,6,62	0/0:2,0:2:6:0,6,61	./.:.:.:.:.	0/0:7,0:7:12:0,12,166	0/0:21,0:21:57:0,57,630
chr0	144494152	.	T	A	3855.49	.	AC=44;AF=0.168;AN=262;BaseQRankSum=-0.573;DP=927;Dels=0.00;FS=2.898;HaplotypeScore=0.1172;InbreedingCoeff=0.6677;MLEAC=41;MLEAF=0.156;MQ=59.12;MQ0=1;MQRankSum=0.233;QD=26.23;ReadPosRankSum=-1.978	GT:AD:DP:GQ:PL	0/0:43,0:43:99:0,129,1330	0/0:19,0:19:57:0,57,588	1/1:0,20:20:57:580,57,0	0/0:28,0:28:84:0,84,869	0/0:22,0:22:63:0,63,670	0/0:14,0:14:36:0,36,398	0/0:10,0:10:24:0,24,263	0/0:2,0:2:6:0,6,60	./.:.:.:.:.	0/0:13,0:13:39:0,39,402	0/0:4,0:4:12:0,12,122	0/0:13,0:13:39:0,39,399	0/0:25,0:25:72:0,72,759	./.:.:.:.:.	0/0:14,0:14:42:0,42,426	0/0:15,0:15:42:0,42,443	0/0:23,0:23:69:0,69,713	0/0:2,0:2:6:0,6,67	0/0:5,0:5:15:0,15,155	1/1:0,5:5:15:152,15,0	0/0:2,0:2:6:0,6,65	1/1:0,11:11:30:310,30,0	1/1:0,17:17:51:531,51,0	0/0:23,0:23:63:0,63,673	0/0:1,0:1:3:0,3,32	0/0:22,0:22:66:0,66,683	0/0:20,0:20:51:0,51,563	0/0:3,0:3:9:0,9,96	0/0:4,0:4:9:0,9,92	0/0:11,0:11:33:0,33,331	0/0:1,0:1:3:0,3,32	0/0:2,0:2:6:0,6,63	0/0:3,0:3:9:0,9,91	0/0:5,0:5:15:0,15,152	0/0:11,0:11:33:0,33,333	0/0:5,0:5:15:0,15,158	0/0:20,0:20:51:0,51,577	0/0:5,0:5:15:0,15,148	0/0:13,0:13:39:0,39,403	0/0:4,0:4:12:0,12,124	0/0:6,0:6:18:0,18,184	0/0:14,0:14:42:0,42,426	0/0:22,0:22:57:0,57,629	0/0:19,0:19:54:0,54,567	0/0:9,0:9:27:0,27,275	0/0:17,0:17:45:0,45,487	1/1:0,11:11:33:337,33,0	0/0:4,0:4:12:0,12,122	0/0:1,0:1:3:0,3,32	0/0:2,0:2:6:0,6,61	./.:.:.:.:.	0/0:4,0:4:12:0,12,118	0/0:3,0:3:9:0,9,92	0/0:1,0:1:3:0,3,31	0/0:2,0:2:6:0,6,66	0/0:1,0:1:3:0,3,31	0/0:4,0:4:12:0,12,118	0/0:10,0:10:30:0,30,304	0/0:3,0:3:9:0,9,96	0/0:5,0:5:15:0,15,153	0/0:1,0:1:3:0,3,31	0/0:3,0:3:9:0,9,97	0/0:10,0:10:30:0,30,301	0/0:6,0:6:18:0,18,181	0/0:6,0:6:15:0,15,174	0/0:6,0:6:18:0,18,191	0/0:5,0:5:15:0,15,154	0/0:8,0:8:24:0,24,240	0/0:3,0:3:9:0,9,91	0/0:4,0:4:12:0,12,125	./.:.:.:.:.	0/0:5,0:5:15:0,15,154	1/1:0,2:2:6:63,6,0	0/1:1,3:4:19:85,0,19	0/0:2,0:2:6:0,6,61	0/0:4,0:4:12:0,12,121	1/1:0,1:1:3:31,3,0	1/1:0,3:3:9:96,9,0	0/0:1,0:1:3:0,3,30	0/0:4,0:4:12:0,12,123	0/0:4,0:4:12:0,12,122	0/0:1,0:1:3:0,3,31	0/0:5,0:5:15:0,15,162	1/1:0,2:2:6:63,6,0	1/1:0,7:7:21:213,21,0	0/0:4,0:4:12:0,12,128	0/0:2,0:2:6:0,6,60	0/0:5,0:5:15:0,15,154	0/0:6,0:6:18:0,18,192	0/0:4,0:4:12:0,12,126	0/0:4,0:4:12:0,12,122	0/0:5,0:5:15:0,15,152	0/0:2,0:2:6:0,6,63	0/0:2,0:2:6:0,6,62	0/0:5,0:5:15:0,15,158	0/0:1,0:1:3:0,3,31	0/0:4,0:4:12:0,12,128	0/0:1,0:1:3:0,3,31	0/0:7,0:7:18:0,18,198	0/0:4,0:4:12:0,12,116	0/0:3,0:3:9:0,9,92	0/0:2,0:2:6:0,6,61	0/0:6,0:6:18:0,18,184	1/1:0,3:3:9:95,9,0	1/1:0,2:2:6:59,6,0	1/1:0,6:6:18:186,18,0	0/0:6,0:6:18:0,18,187	0/0:4,0:4:12:0,12,122	0/0:4,0:4:12:0,12,119	0/0:1,0:1:3:0,3,27	0/0:6,0:6:15:0,15,168	0/0:4,0:4:12:0,12,122	0/0:11,0:11:33:0,33,340	0/0:6,0:6:18:0,18,183	0/0:6,0:6:18:0,18,191	0/0:7,0:7:21:0,21,217	0/0:3,0:3:9:0,9,92	0/0:1,0:1:3:0,3,31	0/0:4,0:4:12:0,12,118	1/1:0,4:4:12:125,12,0	0/1:3,5:8:68:133,0,68	1/1:0,6:6:18:186,18,0	1/1:0,12:12:33:362,33,0	1/1:0,4:4:12:124,12,0	1/1:0,7:7:21:219,21,0	1/1:0,3:3:9:94,9,0	1/1:0,4:4:12:122,12,0	0/0:2,0:2:6:0,6,63	1/1:0,5:5:12:139,12,0	0/0:4,0:4:6:0,6,89	0/0:1,0:1:3:0,3,32	./.:.:.:.:.	0/0:2,0:2:6:0,6,63	0/0:1,0:1:3:0,3,32	./.:.:.:.:.	0/0:1,0:1:3:0,3,29	0/0:27,0:27:81:0,81,865
chr0	144495481	.	C	T	3465.54	.	AC=23;AF=0.091;AN=254;BaseQRankSum=4.112;DP=834;Dels=0.00;FS=1.588;HaplotypeScore=0.0680;InbreedingCoeff=0.4911;MLEAC=21;MLEAF=0.083;MQ=57.83;MQ0=0;MQRankSum=0.745;QD=27.95;ReadPosRankSum=0.978	GT:AD:DP:GQ:PL	1/1:0,49:49:99:1502,147,0	0/0:19,0:19:57:0,57,563	0/0:12,0:12:33:0,33,352	0/0:34,0:34:99:0,102,1001	0/0:14,0:14:39:0,39,403	0/0:8,0:8:24:0,24,234	0/0:15,0:15:45:0,45,453	0/0:4,0:4:12:0,12,118	./.:.:.:.:.	1/1:0,22:22:60:638,60,0	1/1:0,1:1:3:33,3,0	0/0:14,0:14:39:0,39,415	0/0:12,0:12:36:0,36,361	0/0:1,0:1:3:0,3,34	0/0:19,0:19:57:0,57,579	0/0:19,0:19:57:0,57,575	0/0:20,0:20:51:0,51,540	0/1:1,5:6:15:142,0,15	0/0:9,0:9:27:0,27,270	0/0:10,0:10:30:0,30,298	0/0:6,0:6:18:0,18,199	0/0:15,0:15:45:0,45,460	0/0:19,0:19:54:0,54,562	0/0:15,0:15:42:0,42,439	0/0:1,0:1:3:0,3,35	0/0:15,0:15:45:0,45,453	1/1:0,16:16:48:494,48,0	0/0:5,0:5:15:0,15,158	0/0:2,0:2:6:0,6,61	0/0:29,0:29:87:0,87,843	0/0:7,0:7:21:0,21,216	0/0:5,0:5:15:0,15,152	0/0:15,0:15:42:0,42,438	0/0:1,0:1:3:0,3,33	0/0:11,0:11:33:0,33,327	1/1:0,8:8:24:258,24,0	0/0:17,0:17:45:0,45,473	1/1:0,9:9:27:290,27,0	0/0:12,0:12:36:0,36,346	1/1:0,1:1:3:33,3,0	0/0:1,0:1:3:0,3,33	0/0:11,0:11:33:0,33,327	0/0:11,0:11:33:0,33,335	0/0:9,0:9:27:0,27,268	0/0:10,0:10:30:0,30,300	0/0:18,0:18:51:0,51,522	0/0:10,0:10:21:0,21,256	0/0:1,0:1:3:0,3,33	0/0:1,0:1:3:0,3,32	0/0:4,0:4:12:0,12,120	0/0:2,0:2:6:0,6,57	0/0:4,0:4:12:0,12,120	1/1:0,3:3:9:92,9,0	0/0:3,0:3:9:0,9,94	0/0:1,0:1:3:0,3,30	0/0:5,0:5:15:0,15,152	0/0:5,0:5:15:0,15,153	0/0:3,0:3:9:0,9,91	0/0:3,0:3:9:0,9,97	0/0:4,0:4:12:0,12,122	0/0:3,0:3:9:0,9,91	./.:.:.:.:.	0/0:2,0:2:6:0,6,61	0/0:7,0:7:21:0,21,215	0/0:6,0:6:18:0,18,178	0/0:6,0:6:18:0,18,184	0/0:2,0:2:6:0,6,59	0/0:5,0:5:15:0,15,151	0/0:4,0:4:9:0,9,109	0/0:3,0:3:9:0,9,92	./.:.:.:.:.	0/0:4,0:4:12:0,12,122	0/0:3,0:3:9:0,9,91	0/0:7,0:7:21:0,21,203	0/0:4,0:4:12:0,12,124	0/0:1,0:1:3:0,3,32	0/0:1,0:1:3:0,3,32	./.:.:.:.:.	0/0:5,0:5:15:0,15,154	0/0:7,0:7:21:0,21,207	./.:.:.:.:.	0/0:2,0:2:6:0,6,60	0/0:4,0:4:12:0,12,120	0/0:2,0:2:6:0,6,62	0/0:4,0:4:12:0,12,117	0/0:2,0:2:6:0,6,62	0/0:4,0:4:12:0,12,124	1/1:0,5:5:15:145,15,0	0/0:2,0:2:6:0,6,59	0/0:2,0:2:6:0,6,53	0/0:1,0:1:3:0,3,26	0/0:3,0:3:9:0,9,90	0/0:3,0:3:9:0,9,96	0/0:2,0:2:6:0,6,59	./.:.:.:.:.	0/0:2,0:2:6:0,6,57	0/0:2,0:2:6:0,6,65	0/0:1,0:1:3:0,3,29	0/0:2,0:2:6:0,6,63	0/0:1,0:1:3:0,3,30	0/0:6,0:6:15:0,15,156	0/0:3,0:3:9:0,9,89	0/0:1,0:1:3:0,3,30	0/0:1,0:1:3:0,3,32	./.:.:.:.:.	0/0:3,0:3:9:0,9,84	0/0:5,0:5:15:0,15,155	0/0:2,0:2:6:0,6,63	1/1:0,2:2:6:60,6,0	0/0:1,0:1:3:0,3,30	0/0:5,0:5:15:0,15,150	1/1:0,2:2:6:62,6,0	0/0:6,0:6:18:0,18,182	0/0:4,0:4:12:0,12,118	0/0:2,0:2:6:0,6,57	0/0:2,0:2:6:0,6,61	0/0:6,0:6:18:0,18,176	0/0:3,0:3:9:0,9,90	0/0:3,0:3:6:0,6,75	0/0:4,0:4:12:0,12,124	0/0:4,0:4:12:0,12,119	./.:.:.:.:.	0/0:7,0:7:21:0,21,202	0/0:4,0:4:12:0,12,118	0/0:6,0:6:18:0,18,188	0/0:4,0:4:12:0,12,122	./.:.:.:.:.	0/0:1,0:1:3:0,3,32	0/0:3,0:3:9:0,9,97	0/0:2,0:2:3:0,3,45	0/0:2,0:2:3:0,3,45	./.:.:.:.:.	0/0:1,0:1:3:0,3,27	0/0:2,0:2:3:0,3,45	0/0:6,0:6:15:0,15,165	0/0:2,0:2:3:0,3,45	0/0:8,0:8:24:0,24,258
chr0	144497130	.	G	A	1989.52	.	AC=20;AF=0.078;AN=258;BaseQRankSum=0.457;DP=677;Dels=0.00;FS=9.675;HaplotypeScore=0.0605;InbreedingCoeff=0.4287;MLEAC=15;MLEAF=0.058;MQ=59.68;MQ0=0;MQRankSum=0.194;QD=28.42;ReadPosRankSum=1.244	GT:AD:DP:GQ:PL	1/1:0,42:42:99:1325,126,0	0/0:20,0:20:60:0,60,631	0/0:9,0:9:27:0,27,278	0/0:18,0:18:54:0,54,550	0/0:16,0:16:48:0,48,499	0/0:7,0:7:21:0,21,214	0/0:5,0:5:15:0,15,157	./.:.:.:.:.	0/0:2,0:2:6:0,6,65	1/1:0,11:11:33:352,33,0	1/1:0,1:1:3:32,3,0	0/0:13,0:13:36:0,36,395	0/0:11,0:11:33:0,33,347	0/0:2,0:2:6:0,6,67	0/0:10,0:10:30:0,30,309	0/0:11,0:11:33:0,33,337	0/0:8,0:8:24:0,24,254	./.:.:.:.:.	0/0:8,0:8:18:0,18,211	0/0:2,0:2:6:0,6,55	0/0:2,0:2:6:0,6,63	0/0:3,0:3:9:0,9,92	0/0:9,0:9:24:0,24,269	0/0:14,0:14:39:0,39,417	0/0:1,0:1:3:0,3,34	0/0:19,0:19:45:0,45,542	0/0:14,0:14:42:0,42,449	0/0:5,0:5:15:0,15,167	0/0:2,0:2:6:0,6,69	0/0:9,0:9:27:0,27,271	0/0:1,0:1:3:0,3,32	0/0:4,0:4:12:0,12,127	0/0:3,0:3:9:0,9,94	0/0:5,0:5:15:0,15,164	0/0:9,0:9:27:0,27,279	1/1:0,4:4:12:130,12,0	0/0:10,0:10:30:0,30,317	1/1:0,4:4:12:125,12,0	0/0:6,0:6:15:0,15,177	1/1:0,2:2:6:69,6,0	0/0:8,0:8:24:0,24,263	0/0:3,0:3:9:0,9,97	0/0:14,0:14:39:0,39,418	0/0:14,0:14:42:0,42,440	0/0:11,0:11:30:0,30,335	0/0:5,0:5:12:0,12,136	0/0:6,0:6:18:0,18,187	0/0:3,0:3:9:0,9,95	0/0:1,0:1:3:0,3,32	0/0:7,0:7:21:0,21,227	./.:.:.:.:.	0/0:7,0:7:21:0,21,212	1/1:0,1:1:3:32,3,0	0/0:2,0:2:6:0,6,61	0/0:3,0:3:9:0,9,96	0/0:2,0:2:6:0,6,63	0/0:4,0:4:12:0,12,126	0/0:7,0:7:21:0,21,224	0/0:1,0:1:3:0,3,33	0/0:5,0:5:15:0,15,154	0/0:1,0:1:3:0,3,32	0/0:2,0:2:6:0,6,54	0/0:4,0:4:12:0,12,124	0/0:6,0:6:18:0,18,189	0/0:9,0:9:24:0,24,269	0/0:6,0:6:18:0,18,186	0/0:1,0:1:3:0,3,32	0/0:4,0:4:12:0,12,124	0/0:2,0:2:6:0,6,61	0/0:2,0:2:6:0,6,59	0/0:1,0:1:3:0,3,32	0/0:2,0:2:6:0,6,63	0/0:2,0:2:6:0,6,61	0/0:7,0:7:21:0,21,221	0/0:2,0:2:6:0,6,58	./.:.:.:.:.	0/0:3,0:3:9:0,9,96	./.:.:.:.:.	0/0:1,0:1:3:0,3,35	0/0:4,0:4:12:0,12,130	0/0:1,0:1:3:0,3,31	0/0:2,0:2:6:0,6,65	0/0:1,0:1:3:0,3,32	0/0:2,0:2:6:0,6,63	0/0:3,0:3:9:0,9,96	0/0:4,0:4:12:0,12,128	0/0:3,0:3:9:0,9,95	1/1:0,3:3:9:94,9,0	0/0:5,0:5:15:0,15,153	0/0:6,0:6:18:0,18,185	0/0:2,0:2:6:0,6,68	0/0:3,0:3:9:0,9,96	0/0:2,0:2:6:0,6,64	0/0:1,0:1:3:0,3,32	0/0:2,0:2:6:0,6,65	0/0:1,0:1:3:0,3,30	0/0:2,0:2:6:0,6,63	0/0:1,0:1:3:0,3,32	./.:.:.:.:.	0/0:1,0:1:3:0,3,31	0/0:7,0:7:21:0,21,234	0/0:2,0:2:6:0,6,63	0/0:5,0:5:15:0,15,154	0/0:2,0:2:6:0,6,61	0/0:2,0:2:6:0,6,63	0/0:3,0:3:9:0,9,97	0/0:2,0:2:6:0,6,65	0/0:1,0:1:3:0,3,35	1/1:0,1:1:3:32,3,0	0/0:3,0:3:6:0,6,76	0/0:5,0:5:15:0,15,154	1/1:0,1:1:3:33,3,0	0/0:10,0:10:30:0,30,313	0/0:6,0:6:18:0,18,189	0/0:2,0:2:6:0,6,62	0/0:2,0:2:6:0,6,67	0/0:3,0:3:9:0,9,94	0/0:1,0:1:3:0,3,32	0/0:2,0:2:6:0,6,65	0/0:5,0:5:12:0,12,131	0/0:5,0:5:15:0,15,158	0/0:5,0:5:15:0,15,160	0/0:7,0:7:21:0,21,219	0/0:3,0:3:9:0,9,95	0/0:3,0:3:9:0,9,92	0/0:2,0:2:6:0,6,67	0/0:6,0:6:18:0,18,185	0/0:2,0:2:6:0,6,61	0/0:2,0:2:6:0,6,63	0/0:2,0:2:3:0,3,45	0/0:4,0:4:6:0,6,89	0/0:3,0:3:6:0,6,76	0/0:8,0:8:15:0,15,196	./.:.:.:.:.	./.:.:.:.:.	0/0:8,0:8:12:0,12,179	0/0:22,0:22:66:0,66,733
chr0	144497865	.	C	A	460.4	.	AC=15;AF=0.077;AN=194;BaseQRankSum=-1.535;DP=257;Dels=0.00;FS=0.000;HaplotypeScore=0.1913;InbreedingCoeff=0.2126;MLEAC=11;MLEAF=0.057;MQ=58.28;MQ0=2;MQRankSum=0.716;QD=18.42;ReadPosRankSum=-2.932	GT:AD:DP:GQ:PL	0/0:9,0:9:18:0,18,231	0/0:4,0:4:12:0,12,124	0/0:2,0:2:6:0,6,61	0/0:5,0:5:12:0,12,137	0/0:3,0:3:9:0,9,94	0/0:1,0:1:3:0,3,32	0/0:1,0:1:3:0,3,31	./.:.:.:.:.	0/0:1,0:1:3:0,3,32	0/0:1,0:1:3:0,3,32	./.:.:.:.:.	0/0:5,0:5:12:0,12,142	0/0:5,0:5:15:0,15,158	./.:.:.:.:.	0/0:9,0:9:24:0,24,265	0/0:2,0:2:3:0,3,45	0/0:3,0:3:9:0,9,92	0/0:2,0:2:6:0,6,67	./.:.:.:.:.	./.:.:.:.:.	./.:.:.:.:.	0/0:1,0:1:3:0,3,32	0/0:3,0:3:6:0,6,75	1/1:1,5:6:12:135,12,0	0/0:1,0:1:3:0,3,34	0/0:6,0:6:15:0,15,170	0/0:4,0:4:12:0,12,124	0/0:3,0:3:9:0,9,95	0/0:1,0:1:3:0,3,32	./.:.:.:.:.	./.:.:.:.:.	0/0:6,0:6:18:0,18,192	0/0:6,0:6:18:0,18,189	./.:.:.:.:.	0/0:2,0:2:6:0,6,63	./.:.:.:.:.	0/0:2,0:3:3:0,3,45	0/0:2,0:2:3:0,3,45	0/0:1,0:1:3:0,3,31	./.:.:.:.:.	0/0:1,0:2:3:0,3,32	0/0:3,0:3:9:0,9,95	0/0:3,0:3:9:0,9,92	0/0:1,0:1:3:0,3,32	1/1:0,6:6:18:185,18,0	0/0:3,0:3:3:0,3,45	0/0:4,0:4:12:0,12,128	0/0:1,0:1:3:0,3,32	./.:.:.:.:.	./.:.:.:.:.	./.:.:.:.:.	./.:.:.:.:.	./.:.:.:.:.	0/0:2,0:2:6:0,6,62	0/0:1,0:1:3:0,3,32	./.:.:.:.:.	1/1:0,1:1:3:31,3,0	1/1:0,1:1:3:32,3,0	./.:.:.:.:.	0/0:2,0:2:6:0,6,65	./.:.:.:.:.	0/0:4,0:4:12:0,12,123	0/0:3,0:3:6:0,6,75	0/0:1,0:1:3:0,3,31	0/0:3,0:3:6:0,6,63	./.:.:.:.:.	0/0:1,0:1:3:0,3,33	0/0:1,0:1:3:0,3,32	./.:.:.:.:.	./.:.:.:.:.	./.:.:.:.:.	0/0:1,0:1:3:0,3,31	./.:.:.:.:.	0/1:2,2:4:49:49,0,51	1/1:0,3:3:9:95,9,0	./.:.:.:.:.	0/0:3,0:3:9:0,9,97	0/0:2,0:2:6:0,6,63	0/0:1,0:1:3:0,3,32	0/0:3,0:3:9:0,9,89	./.:.:.:.:.	./.:.:.:.:.	0/0:1,0:1:3:0,3,33	0/0:1,0:1:3:0,3,32	0/0:4,0:4:9:0,9,106	0/0:1,0:1:3:0,3,35	0/0:1,0:1:3:0,3,31	0/0:2,0:2:6:0,6,65	./.:.:.:.:.	0/0:2,0:2:6:0,6,65	./.:.:.:.:.	0/0:2,0:2:6:0,6,61	0/0:3,0:3:9:0,9,95	0/0:1,0:1:3:0,3,31	0/0:1,0:1:3:0,3,32	0/0:1,0:1:3:0,3,32	./.:.:.:.:.	0/0:2,0:2:6:0,6,62	0/0:1,0:1:3:0,3,31	0/0:2,0:2:6:0,6,61	0/0:1,0:1:3:0,3,34	0/0:1,0:1:3:0,3,32	0/0:3,0:3:9:0,9,92	0/0:1,0:1:3:0,3,31	0/0:1,0:1:3:0,3,32	0/0:3,0:3:9:0,9,95	0/0:2,0:2:6:0,6,66	0/0:4,0:4:12:0,12,126	0/0:1,0:1:3:0,3,34	./.:.:.:.:.	0/0:3,0:3:9:0,9,95	0/0:1,0:1:3:0,3,34	0/0:5,0:5:15:0,15,155	0/0:1,0:1:3:0,3,32	0/0:1,0:1:3:0,3,31	0/0:4,0:4:12:0,12,123	./.:.:.:.:.	0/0:1,0:1:3:0,3,32	./.:.:1:.:.	0/0:5,0:5:15:0,15,157	1/1:0,2:2:6:63,6,0	0/0:2,0:2:6:0,6,61	0/0:3,0:3:9:0,9,95	./.:.:.:.:.	0/0:2,0:2:6:0,6,63	./.:.:.:.:.	0/0:2,0:2:6:0,6,65	1/1:0,2:2:6:63,6,0	0/0:1,0:1:3:0,3,31	./.:.:.:.:.	./.:.:.:.:.	0/0:2,0:4:3:0,3,45	0/0:1,0:1:3:0,3,32	./.:.:.:.:.	./.:.:.:.:.	./.:.:.:.:.	0/0:15,0:15:45:0,45,515
chr0	144498085	.	G	A	665.87	.	AC=14;AF=0.064;AN=218;BaseQRankSum=-3.258;DP=381;Dels=0.00;FS=0.000;HaplotypeScore=0.2258;InbreedingCoeff=0.2677;MLEAC=12;MLEAF=0.055;MQ=58.44;MQ0=2;MQRankSum=0.399;QD=22.20;ReadPosRankSum=-1.516	GT:AD:DP:GQ:PL	0/0:11,0:11:30:0,30,343	0/0:12,0:12:33:0,33,352	0/0:5,0:5:15:0,15,158	0/0:13,0:13:39:0,39,401	0/0:4,0:4:12:0,12,123	0/0:4,0:4:9:0,9,111	1/1:0,14:14:30:353,30,0	0/0:1,0:1:3:0,3,34	0/0:3,0:3:9:0,9,91	0/0:7,0:7:18:0,18,207	./.:.:.:.:.	0/0:1,0:1:3:0,3,32	0/0:7,0:7:21:0,21,216	./.:.:.:.:.	0/0:14,0:14:36:0,36,402	0/0:4,0:4:12:0,12,127	0/0:1,0:1:3:0,3,32	0/0:2,0:2:6:0,6,65	./.:.:.:.:.	0/0:2,0:2:3:0,3,45	./.:.:.:.:.	0/0:4,0:4:9:0,9,112	0/0:3,0:3:9:0,9,90	0/0:8,0:8:24:0,24,251	./.:.:.:.:.	0/0:6,0:6:18:0,18,184	0/0:13,0:13:30:0,30,332	0/0:3,0:3:9:0,9,102	0/0:1,0:1:3:0,3,33	0/0:6,0:6:15:0,15,173	0/0:2,0:2:6:0,6,62	0/0:3,0:3:9:0,9,99	./.:.:.:.:.	0/0:3,0:3:9:0,9,103	0/0:5,0:5:15:0,15,155	./.:.:.:.:.	0/0:5,0:5:15:0,15,156	0/0:3,0:3:6:0,6,76	0/0:1,0:1:3:0,3,34	./.:.:.:.:.	0/0:1,0:1:3:0,3,33	0/0:3,0:3:9:0,9,92	0/0:7,0:7:21:0,21,224	0/0:3,0:3:9:0,9,86	0/0:3,0:3:6:0,6,63	0/0:5,0:5:12:0,12,140	./.:.:.:.:.	0/0:1,0:1:3:0,3,32	0/0:3,0:3:9:0,9,98	./.:.:.:.:.	./.:.:.:.:.	./.:.:.:.:.	0/0:1,0:1:3:0,3,33	0/0:2,0:2:6:0,6,66	0/0:5,0:5:15:0,15,144	./.:.:.:.:.	0/0:6,0:6:18:0,18,189	0/0:6,0:6:18:0,18,181	0/0:2,0:2:6:0,6,65	0/0:1,0:1:3:0,3,31	0/0:1,0:1:3:0,3,32	0/0:1,0:1:3:0,3,31	0/0:1,0:1:3:0,3,32	0/0:4,0:4:9:0,9,110	0/0:4,0:4:12:0,12,127	0/0:2,0:2:6:0,6,62	1/1:0,1:1:3:30,3,0	0/0:3,0:3:9:0,9,95	0/0:1,0:1:3:0,3,31	./.:.:.:.:.	0/0:1,0:1:3:0,3,32	./.:.:.:.:.	0/0:2,0:2:6:0,6,63	0/0:4,0:4:12:0,12,128	0/0:2,0:2:6:0,6,63	0/0:1,0:1:3:0,3,30	0/0:3,0:3:6:0,6,73	0/0:2,0:2:6:0,6,60	./.:.:.:.:.	0/0:4,0:4:12:0,12,125	0/0:1,0:1:3:0,3,33	0/0:1,0:1:3:0,3,32	0/0:3,0:3:9:0,9,95	0/0:3,0:3:9:0,9,101	0/0:3,0:3:9:0,9,92	./.:.:.:.:.	0/0:4,0:4:9:0,9,105	./.:.:.:.:.	./.:.:.:.:.	./.:.:.:.:.	./.:.:.:.:.	1/1:0,2:2:6:61,6,0	0/0:2,0:2:6:0,6,63	0/0:1,0:1:3:0,3,31	1/1:0,5:5:15:154,15,0	0/0:1,0:1:3:0,3,32	1/1:0,1:1:3:30,3,0	1/1:0,2:2:6:62,6,0	0/0:2,0:2:6:0,6,62	1/1:0,5:5:15:150,15,0	./.:.:.:.:.	0/0:2,0:2:6:0,6,61	0/0:2,0:2:6:0,6,63	0/0:2,0:2:6:0,6,67	0/0:1,0:1:3:0,3,31	0/0:3,0:3:9:0,9,97	0/0:2,0:2:6:0,6,55	0/0:1,0:1:3:0,3,33	0/0:1,0:1:3:0,3,33	0/0:2,0:2:3:0,3,45	0/0:1,0:1:3:0,3,30	0/0:1,0:1:3:0,3,32	0/0:3,0:3:9:0,9,91	0/0:1,0:1:3:0,3,32	0/0:2,0:2:6:0,6,59	./.:.:.:.:.	./.:.:.:.:.	0/0:1,0:1:3:0,3,32	0/0:3,0:3:9:0,9,93	0/0:4,0:4:12:0,12,126	0/0:2,0:2:6:0,6,65	0/0:2,0:2:3:0,3,45	0/0:2,0:2:6:0,6,61	0/0:1,0:1:3:0,3,32	0/0:5,0:5:15:0,15,151	0/0:2,0:2:6:0,6,64	0/0:5,0:5:9:0,9,123	0/0:3,0:3:9:0,9,95	0/0:1,0:1:3:0,3,31	./.:.:.:.:.	./.:.:.:.:.	0/0:4,0:4:3:0,3,45	0/0:2,0:3:3:0,3,45	./.:.:.:.:.	./.:.:.:.:.	0/0:2,0:2:3:0,3,45	0/0:15,0:15:45:0,45,494
chr0	144498134	.	T	A	2892.83	.	AC=53;AF=0.228;AN=232;BaseQRankSum=-0.108;DP=508;Dels=0.00;FS=3.835;HaplotypeScore=0.1934;InbreedingCoeff=0.6113;MLEAC=49;MLEAF=0.211;MQ=59.12;MQ0=0;MQRankSum=0.597;QD=26.30;ReadPosRankSum=-2.172	GT:AD:DP:GQ:PL	0/0:13,0:13:36:0,36,399	0/0:17,0:17:48:0,48,506	0/0:8,0:8:21:0,21,234	0/0:15,0:15:45:0,45,455	1/1:0,8:8:24:250,24,0	0/0:8,0:8:18:0,18,209	0/0:16,0:16:36:0,36,415	./.:.:.:.:.	0/0:2,0:2:6:0,6,63	0/0:7,0:7:18:0,18,202	./.:.:.:.:.	0/0:5,0:5:15:0,15,154	1/1:0,12:12:36:366,36,0	0/0:1,0:1:3:0,3,31	1/1:0,19:19:51:559,51,0	1/1:0,6:6:18:186,18,0	0/0:5,0:5:15:0,15,150	0/0:3,0:3:9:0,9,96	./.:.:.:.:.	0/0:1,0:1:3:0,3,29	./.:.:.:.:.	0/0:8,0:8:21:0,21,221	0/0:8,0:8:21:0,21,236	0/0:11,0:11:33:0,33,356	0/0:1,0:1:3:0,3,32	0/0:7,0:7:21:0,21,216	0/0:13,0:13:36:0,36,389	1/1:0,3:3:9:94,9,0	1/1:0,2:2:6:63,6,0	1/1:0,8:8:18:215,18,0	0/0:2,0:2:6:0,6,65	0/0:4,0:4:12:0,12,132	0/0:2,0:2:6:0,6,62	0/0:1,0:1:3:0,3,33	0/0:8,0:8:24:0,24,246	./.:.:.:.:.	0/0:9,0:9:27:0,27,281	0/0:4,0:4:9:0,9,106	1/1:0,3:3:9:92,9,0	./.:.:.:.:.	1/1:0,2:2:6:65,6,0	1/1:0,4:4:12:124,12,0	0/0:11,0:11:33:0,33,345	0/0:4,0:4:12:0,12,122	0/0:3,0:3:9:0,9,97	0/0:8,0:8:21:0,21,231	0/0:6,0:6:18:0,18,185	0/0:1,0:1:3:0,3,32	1/1:0,5:5:15:156,15,0	0/0:2,0:2:6:0,6,61	./.:.:.:.:.	./.:.:.:.:.	0/0:2,0:2:6:0,6,61	1/1:0,3:3:9:93,9,0	0/0:3,0:3:9:0,9,95	./.:.:.:.:.	0/0:7,0:7:21:0,21,206	0/0:5,0:5:15:0,15,159	0/0:4,0:4:12:0,12,127	0/0:1,0:1:3:0,3,31	1/1:0,1:1:3:32,3,0	1/1:0,2:2:6:61,6,0	0/0:3,0:3:9:0,9,92	0/0:6,0:6:15:0,15,165	0/0:5,0:5:15:0,15,153	1/1:0,1:1:3:27,3,0	./.:.:.:.:.	0/0:3,0:3:9:0,9,95	1/1:0,4:4:12:128,12,0	./.:.:.:.:.	0/0:1,0:1:3:0,3,29	0/0:1,0:1:3:0,3,32	0/0:5,0:5:15:0,15,152	0/0:5,0:5:15:0,15,157	0/0:4,0:4:12:0,12,118	0/0:1,0:1:3:0,3,29	0/0:5,0:5:12:0,12,141	0/0:1,0:1:3:0,3,32	./.:.:.:.:.	0/0:5,0:5:15:0,15,159	0/0:2,0:2:6:0,6,51	0/0:2,0:2:6:0,6,61	0/0:1,0:1:3:0,3,32	0/0:1,0:1:3:0,3,31	0/0:5,0:5:15:0,15,153	0/0:1,0:1:3:0,3,31	1/1:0,1:1:3:31,3,0	./.:.:.:.:.	1/1:0,2:2:6:63,6,0	./.:.:.:.:.	1/1:0,2:2:6:64,6,0	0/0:6,0:6:18:0,18,186	1/1:0,3:3:9:95,9,0	1/1:0,1:1:3:31,3,0	0/0:5,0:5:15:0,15,151	./.:.:.:.:.	0/0:1,0:1:3:0,3,33	0/0:2,0:2:6:0,6,63	1/1:0,2:2:6:64,6,0	0/0:5,0:5:15:0,15,158	0/0:1,0:1:3:0,3,30	1/1:0,4:4:12:125,12,0	1/1:0,4:4:12:123,12,0	0/0:3,0:3:9:0,9,95	./.:.:.:.:.	0/0:4,0:4:12:0,12,125	0/0:2,0:2:6:0,6,63	0/0:2,0:2:6:0,6,62	0/0:1,0:1:3:0,3,31	0/0:2,0:2:3:0,3,45	0/0:2,0:2:6:0,6,64	0/0:1,0:1:3:0,3,32	0/0:3,0:3:6:0,6,74	1/1:0,3:3:9:95,9,0	1/1:0,3:3:9:94,9,0	./.:.:.:.:.	0/1:1,1:2:25:26,0,25	0/0:1,0:1:3:0,3,31	0/0:2,0:2:6:0,6,63	0/0:4,0:4:12:0,12,124	0/0:2,0:2:6:0,6,61	0/0:2,0:2:3:0,3,45	0/0:1,0:1:3:0,3,29	0/0:2,0:2:6:0,6,61	0/0:5,0:5:15:0,15,158	0/0:3,0:3:9:0,9,96	0/0:7,0:7:15:0,15,181	0/0:3,0:3:9:0,9,94	0/0:1,0:1:3:0,3,32	./.:.:.:.:.	./.:.:.:.:.	0/0:2,1:3:3:0,3,45	0/0:3,0:3:3:0,3,45	./.:.:.:.:.	./.:.:.:.:.	0/0:2,0:2:3:0,3,45	0/0:18,0:18:54:0,54,592
chr0	144514541	.	T	G	437.51	.	AC=14;AF=0.072;AN=194;BaseQRankSum=3.662;DP=387;Dels=0.00;FS=17.190;HaplotypeScore=0.0646;InbreedingCoeff=0.3204;MLEAC=10;MLEAF=0.052;MQ=58.83;MQ0=1;MQRankSum=0.632;QD=21.88;ReadPosRankSum=0.858	GT:AD:DP:GQ:PL	0/0:23,0:23:69:0,69,701	0/0:16,0:16:45:0,45,469	0/0:3,0:3:6:0,6,73	0/0:16,0:16:45:0,45,458	0/0:2,0:2:3:0,3,45	0/0:2,0:2:6:0,6,58	0/0:8,0:8:21:0,21,216	./.:.:.:.:.	0/0:2,0:2:6:0,6,64	0/0:11,0:11:30:0,30,312	./.:.:.:.:.	1/1:0,2:2:6:63,6,0	0/0:9,0:9:21:0,21,225	./.:.:.:.:.	0/0:7,0:7:21:0,21,207	0/0:4,0:4:12:0,12,117	0/0:6,0:6:18:0,18,176	0/0:1,0:1:3:0,3,28	0/0:2,0:2:3:0,3,45	./.:.:.:.:.	0/0:1,0:1:3:0,3,29	0/0:3,0:3:6:0,6,60	0/0:8,0:8:21:0,21,223	1/1:0,7:7:21:216,21,0	./.:.:.:.:.	0/0:2,0:2:6:0,6,61	0/0:8,0:8:24:0,24,244	./.:.:.:.:.	./.:.:.:.:.	0/0:5,0:5:12:0,12,131	./.:.:.:.:.	./.:.:.:.:.	./.:.:.:.:.	./.:.:.:.:.	0/0:9,0:9:27:0,27,261	./.:.:.:.:.	0/0:2,0:2:6:0,6,57	0/0:4,0:4:9:0,9,103	0/0:5,0:5:15:0,15,149	./.:.:.:.:.	0/0:1,0:1:3:0,3,32	0/0:5,0:5:12:0,12,134	0/0:8,0:8:21:0,21,210	0/0:7,0:7:21:0,21,210	0/0:4,0:4:9:0,9,103	0/0:4,0:4:12:0,12,115	0/0:5,0:5:15:0,15,151	./.:.:.:.:.	./.:.:.:.:.	0/0:4,0:4:12:0,12,120	0/0:1,0:1:3:0,3,31	./.:.:.:.:.	0/0:2,0:2:6:0,6,57	0/0:4,0:4:12:0,12,120	1/1:0,3:3:9:95,9,0	./.:.:.:.:.	0/0:2,0:2:6:0,6,59	0/0:3,0:3:9:0,9,91	./.:.:.:.:.	0/0:5,0:5:15:0,15,151	./.:.:.:.:.	0/0:4,0:4:12:0,12,120	0/0:6,0:6:15:0,15,164	0/0:4,0:4:9:0,9,106	0/0:1,0:1:3:0,3,30	0/0:2,0:2:6:0,6,62	0/0:2,0:2:6:0,6,60	0/0:4,0:4:12:0,12,119	0/0:1,0:1:3:0,3,31	0/0:2,0:2:6:0,6,60	./.:.:.:.:.	0/0:2,0:2:6:0,6,65	./.:.:.:.:.	./.:.:.:.:.	1/1:0,1:1:3:31,3,0	./.:.:.:.:.	0/0:3,0:3:9:0,9,91	0/0:1,0:1:3:0,3,31	0/0:1,0:1:3:0,3,29	0/0:2,0:2:6:0,6,65	./.:.:.:.:.	0/0:4,0:4:12:0,12,119	0/0:1,0:1:3:0,3,31	0/0:2,0:2:6:0,6,60	0/0:1,0:1:3:0,3,29	0/0:2,0:2:6:0,6,62	0/0:2,0:2:6:0,6,60	./.:.:.:.:.	0/0:2,0:2:6:0,6,59	0/0:1,0:1:3:0,3,33	0/0:1,0:1:3:0,3,25	0/0:3,0:3:6:0,6,75	0/0:2,0:2:6:0,6,62	0/0:1,0:1:3:0,3,33	0/0:2,0:2:6:0,6,61	./.:.:.:.:.	./.:.:.:.:.	./.:.:.:.:.	0/0:2,0:2:6:0,6,62	./.:.:.:.:.	./.:.:.:.:.	0/0:3,0:3:6:0,6,76	0/0:1,0:1:3:0,3,31	./.:.:.:.:.	0/0:3,0:3:6:0,6,59	0/0:2,0:2:6:0,6,60	./.:.:.:.:.	0/0:5,0:5:15:0,15,142	./.:.:.:.:.	./.:.:.:.:.	0/0:3,0:3:9:0,9,91	./.:.:.:.:.	0/0:3,0:3:9:0,9,84	0/0:4,0:4:12:0,12,118	0/0:2,0:2:6:0,6,57	0/0:1,0:1:3:0,3,32	./.:.:.:.:.	0/0:6,0:6:18:0,18,180	1/1:0,2:2:6:58,6,0	0/0:2,0:2:6:0,6,59	1/1:0,3:3:9:92,9,0	1/1:0,2:2:3:45,3,0	0/0:6,0:6:15:0,15,164	0/0:4,0:4:9:0,9,104	0/0:3,0:3:6:0,6,75	./.:.:.:.:.	0/0:3,0:3:9:0,9,91	0/0:2,0:2:6:0,6,59	0/0:2,0:2:6:0,6,58	./.:.:.:.:.	./.:.:.:.:.	0/0:2,0:2:3:0,3,45	0/0:2,0:2:3:0,3,45	./.:.:.:.:.	0/0:2,0:2:3:0,3,45	0/0:2,0:2:3:0,3,45	0/0:29,0:29:87:0,87,984
chr0	144514591	.	T	A	2151.67	.	AC=39;AF=0.181;AN=216;BaseQRankSum=1.342;DP=621;Dels=0.00;FS=0.000;HaplotypeScore=0.0935;InbreedingCoeff=0.5885;MLEAC=35;MLEAF=0.162;MQ=59.65;MQ0=0;MQRankSum=-0.394;QD=22.65;ReadPosRankSum=1.004	GT:AD:DP:GQ:PL	0/0:36,0:36:99:0,108,1136	0/0:21,0:21:57:0,57,608	0/0:1,0:1:3:0,3,32	0/0:22,0:22:66:0,66,683	0/0:3,0:3:6:0,6,74	0/0:2,0:2:6:0,6,61	0/0:16,0:16:39:0,39,447	./.:.:.:.:.	0/0:1,0:1:3:0,3,32	0/0:16,0:16:45:0,45,482	./.:.:.:.:.	0/0:3,0:3:6:0,6,77	0/0:7,0:7:18:0,18,198	0/0:1,0:1:3:0,3,32	0/0:15,0:15:42:0,42,439	0/0:11,0:11:33:0,33,337	0/0:12,0:12:24:0,24,305	0/0:1,0:1:3:0,3,31	1/1:0,6:6:9:134,9,0	1/1:0,3:3:6:75,6,0	0/0:1,0:1:3:0,3,33	0/1:4,2:6:19:19,0,97	0/0:14,0:14:36:0,36,397	0/0:18,0:18:36:0,36,455	./.:.:.:.:.	0/0:9,0:9:27:0,27,267	0/0:14,0:14:42:0,42,423	./.:.:.:.:.	./.:.:.:.:.	0/0:9,0:9:21:0,21,247	./.:.:.:.:.	./.:.:.:.:.	0/0:4,0:4:9:0,9,109	0/0:1,0:1:3:0,3,34	0/0:15,0:15:45:0,45,469	0/0:1,0:1:3:0,3,22	0/0:5,0:5:15:0,15,153	0/0:2,0:2:6:0,6,62	0/0:7,0:7:15:0,15,184	./.:.:.:.:.	./.:.:.:.:.	0/0:7,0:7:15:0,15,181	1/1:0,13:13:27:319,27,0	0/0:13,0:13:30:0,30,353	1/1:0,11:11:27:312,27,0	0/0:10,0:10:24:0,24,277	0/0:9,0:9:24:0,24,262	./.:.:.:.:.	0/0:2,0:2:6:0,6,60	0/0:5,0:5:15:0,15,153	0/0:1,0:1:3:0,3,29	0/0:3,0:3:9:0,9,91	0/0:3,0:3:9:0,9,92	0/0:4,0:4:12:0,12,122	0/0:4,0:4:12:0,12,125	./.:.:.:.:.	0/0:2,0:2:6:0,6,60	0/0:4,0:4:12:0,12,124	0/0:1,0:1:3:0,3,30	0/0:9,0:9:27:0,27,280	./.:.:.:.:.	0/0:8,0:8:24:0,24,247	0/0:8,0:8:24:0,24,247	0/0:4,0:4:12:0,12,120	0/0:3,0:3:9:0,9,93	0/0:1,0:1:3:0,3,31	0/0:6,0:6:18:0,18,185	0/0:6,0:6:18:0,18,189	0/0:4,0:4:9:0,9,110	./.:.:.:.:.	./.:.:.:.:.	1/1:0,4:4:12:122,12,0	1/1:0,2:2:3:45,3,0	./.:.:.:.:.	0/0:3,0:3:6:0,6,73	./.:.:.:.:.	1/1:0,3:3:9:96,9,0	1/1:0,3:3:9:94,9,0	0/0:2,0:2:6:0,6,64	0/0:3,0:3:6:0,6,74	./.:.:.:.:.	0/0:5,0:5:15:0,15,151	./.:.:.:.:.	1/1:0,4:4:12:126,12,0	0/0:3,0:3:6:0,6,76	0/0:1,0:1:3:0,3,33	0/0:4,0:4:9:0,9,107	0/0:2,0:2:6:0,6,64	0/0:7,0:7:21:0,21,214	./.:.:.:.:.	0/0:1,0:1:3:0,3,32	0/0:2,0:2:6:0,6,60	0/0:2,0:2:6:0,6,62	./.:.:.:.:.	0/0:3,0:3:9:0,9,96	./.:.:.:.:.	0/0:1,0:1:3:0,3,32	./.:.:.:.:.	0/0:1,0:1:3:0,3,32	./.:.:.:.:.	./.:.:.:.:.	0/0:2,0:2:6:0,6,60	./.:.:.:.:.	./.:.:.:.:.	1/1:0,3:3:9:94,9,0	0/0:4,0:4:9:0,9,109	0/0:3,0:3:9:0,9,89	0/0:8,0:8:24:0,24,242	0/0:2,0:2:6:0,6,59	0/0:2,0:2:3:0,3,45	0/0:5,0:5:12:0,12,135	0/0:2,0:2:6:0,6,63	1/1:0,2:2:6:63,6,0	0/0:4,0:4:12:0,12,122	0/0:3,0:3:9:0,9,92	0/0:5,0:5:15:0,15,150	0/0:4,0:4:12:0,12,119	0/0:9,0:9:27:0,27,278	0/0:4,0:4:9:0,9,106	1/1:0,4:4:12:125,12,0	0/0:3,0:3:9:0,9,97	./.:.:.:.:.	1/1:0,10:10:30:319,30,0	1/1:0,9:9:15:209,15,0	1/1:0,1:1:3:31,3,0	1/1:0,1:1:3:31,3,0	1/1:0,5:5:15:154,15,0	1/1:0,4:4:9:107,9,0	1/1:0,1:1:3:32,3,0	./.:.:.:.:.	./.:.:.:.:.	0/0:2,0:2:3:0,3,45	0/0:2,0:2:3:0,3,45	0/0:2,0:2:3:0,3,45	0/0:2,0:2:3:0,3,45	0/0:2,0:2:3:0,3,45	0/0:31,0:31:93:0,93,1044
chr0	144515353	.	T	C	1059.15	.	AC=15;AF=0.057;AN=264;BaseQRankSum=-1.486;DP=1041;Dels=0.00;FS=0.000;HaplotypeScore=0.0497;InbreedingCoeff=0.4004;MLEAC=13;MLEAF=0.049;MQ=59.84;MQ0=0;MQRankSum=-0.024;QD=20.37;ReadPosRankSum=-1.071	GT:AD:DP:GQ:PL	0/0:62,0:62:99:0,186,2015	0/0:12,0:12:36:0,36,374	0/0:21,0:21:51:0,51,577	0/0:52,0:52:99:0,153,1595	0/0:15,0:15:45:0,45,461	0/0:14,0:14:42:0,42,432	0/0:18,0:18:54:0,54,544	0/0:3,0:3:9:0,9,97	0/1:4,1:5:17:17,0,107	0/0:18,0:18:54:0,54,545	0/0:4,0:4:12:0,12,126	1/1:0,10:10:30:296,30,0	0/0:14,0:14:42:0,42,442	0/0:2,0:2:6:0,6,63	0/0:14,0:14:42:0,42,437	0/0:19,0:19:54:0,54,578	0/0:23,0:23:69:0,69,704	0/0:5,0:5:15:0,15,161	0/0:8,0:8:24:0,24,256	0/0:5,0:5:15:0,15,147	0/0:3,0:3:9:0,9,97	0/0:19,0:19:57:0,57,595	0/0:16,0:16:48:0,48,496	1/1:0,13:13:36:353,36,0	0/0:2,0:2:6:0,6,65	0/0:14,0:14:42:0,42,438	0/0:17,0:17:48:0,48,509	0/0:5,0:5:15:0,15,153	0/0:3,1:4:9:0,9,97	0/0:21,0:21:57:0,57,607	0/0:6,0:6:18:0,18,182	0/0:5,0:5:15:0,15,167	0/0:20,0:20:60:0,60,614	0/0:2,0:2:6:0,6,65	0/0:22,0:22:66:0,66,691	0/0:4,0:4:12:0,12,126	0/0:22,0:22:63:0,63,667	0/0:4,0:4:12:0,12,125	0/0:13,0:13:36:0,36,370	0/0:4,0:4:12:0,12,128	0/0:3,0:3:9:0,9,97	0/0:19,0:19:57:0,57,599	0/0:12,0:12:36:0,36,373	0/0:24,0:24:72:0,72,757	0/0:14,0:14:39:0,39,412	0/0:30,0:30:90:0,90,923	0/0:15,0:15:36:0,36,417	0/1:1,4:5:17:114,0,17	./.:.:.:.:.	0/0:4,0:4:12:0,12,130	0/0:3,0:3:9:0,9,92	0/0:1,0:1:3:0,3,32	0/0:5,0:5:15:0,15,152	./.:.:.:.:.	1/1:0,5:5:15:154,15,0	0/0:2,0:2:6:0,6,61	0/0:4,0:4:12:0,12,126	0/0:10,0:10:30:0,30,307	0/0:1,0:1:3:0,3,32	0/0:4,0:4:12:0,12,122	0/0:1,0:1:3:0,3,33	0/0:2,0:2:6:0,6,60	0/0:8,0:8:24:0,24,245	0/0:4,0:4:12:0,12,123	0/0:3,0:3:9:0,9,95	0/0:2,0:2:6:0,6,61	0/0:3,0:3:9:0,9,95	0/0:3,0:3:9:0,9,92	0/0:7,0:7:21:0,21,223	0/0:2,0:2:6:0,6,61	0/0:2,0:2:6:0,6,64	0/0:2,0:2:6:0,6,61	0/0:4,0:4:12:0,12,126	./.:.:.:.:.	1/1:0,1:1:3:31,3,0	0/0:3,0:3:9:0,9,92	0/0:3,0:3:9:0,9,97	0/0:3,0:3:9:0,9,92	0/0:1,0:1:3:0,3,29	0/0:10,0:10:27:0,27,295	./.:.:.:.:.	0/0:2,0:2:6:0,6,62	0/0:8,0:8:24:0,24,250	0/0:5,0:5:15:0,15,163	0/0:5,0:5:15:0,15,162	0/0:5,0:5:12:0,12,146	0/0:4,0:4:12:0,12,129	0/0:4,0:4:12:0,12,117	0/0:5,0:5:15:0,15,153	0/0:7,0:7:21:0,21,232	0/0:4,0:4:12:0,12,125	0/0:5,0:5:15:0,15,144	0/0:4,0:4:12:0,12,128	0/0:3,0:3:9:0,9,97	0/0:4,0:4:12:0,12,122	0/0:3,0:3:9:0,9,95	0/0:8,0:8:24:0,24,252	0/0:4,0:4:12:0,12,126	0/0:4,0:4:12:0,12,122	0/0:3,0:3:9:0,9,95	0/0:7,0:7:21:0,21,197	0/0:3,0:3:6:0,6,63	0/0:3,0:3:9:0,9,95	0/0:6,0:6:18:0,18,192	0/0:2,0:2:6:0,6,62	0/0:3,0:3:9:0,9,94	0/0:6,0:6:18:0,18,192	0/0:10,0:10:27:0,27,272	0/0:8,0:8:24:0,24,250	0/0:1,0:1:3:0,3,31	0/0:6,0:6:18:0,18,187	0/0:8,0:8:24:0,24,250	0/0:8,0:8:24:0,24,242	0/0:4,0:4:12:0,12,125	0/0:2,0:2:6:0,6,63	0/0:6,0:6:18:0,18,187	0/0:1,0:1:3:0,3,31	0/0:7,0:7:21:0,21,217	1/1:0,4:4:12:118,12,0	0/0:7,0:7:21:0,21,221	0/1:2,2:4:47:47,0,51	1/1:0,5:5:15:151,15,0	0/0:3,0:3:9:0,9,92	0/0:1,0:1:3:0,3,31	0/0:3,0:3:9:0,9,92	0/0:6,0:6:18:0,18,186	0/0:6,0:6:18:0,18,188	0/0:5,0:5:15:0,15,155	0/0:5,0:5:15:0,15,149	0/0:1,0:1:3:0,3,32	./.:.:.:.:.	0/0:4,0:4:6:0,6,89	0/0:6,0:6:12:0,12,153	0/0:4,0:4:6:0,6,89	0/0:1,0:1:3:0,3,32	0/0:4,0:4:6:0,6,89	0/0:29,0:29:87:0,87,986
chr0	144515617	.	C	T	1823.82	.	AC=15;AF=0.056;AN=268;BaseQRankSum=-4.119;DP=1070;Dels=0.00;FS=1.641;HaplotypeScore=0.1147;InbreedingCoeff=0.4519;MLEAC=13;MLEAF=0.049;MQ=59.77;MQ0=0;MQRankSum=-0.439;QD=26.05;ReadPosRankSum=0.199	GT:AD:DP:GQ:PL	0/0:59,0:59:99:0,177,1869	0/0:24,0:24:72:0,72,762	0/0:16,0:16:48:0,48,516	0/0:44,0:44:99:0,132,1346	0/0:18,0:18:54:0,54,560	0/0:12,0:12:36:0,36,384	0/0:18,0:18:54:0,54,575	0/0:2,0:2:6:0,6,67	0/0:3,0:3:9:0,9,90	0/0:15,0:15:45:0,45,473	0/0:4,0:4:12:0,12,130	1/1:0,21:21:63:642,63,0	0/0:19,0:19:57:0,57,609	0/0:1,0:1:3:0,3,32	0/0:14,0:14:42:0,42,441	0/0:15,0:15:42:0,42,458	0/0:23,0:24:66:0,66,708	0/0:4,0:4:12:0,12,128	0/0:4,0:4:12:0,12,127	0/0:4,0:4:12:0,12,124	0/0:2,0:2:6:0,6,63	0/0:18,0:18:54:0,54,570	0/0:20,0:20:57:0,57,609	1/1:0,21:21:60:629,60,0	0/0:1,0:1:3:0,3,32	0/0:21,0:21:63:0,63,661	0/0:11,0:11:33:0,33,349	0/0:5,0:5:15:0,15,167	0/0:1,0:1:3:0,3,32	0/0:17,0:17:48:0,48,510	0/0:4,0:4:12:0,12,118	0/0:3,0:3:9:0,9,97	0/0:21,0:21:60:0,60,643	0/0:2,0:2:6:0,6,69	0/0:20,0:21:57:0,57,610	0/0:3,0:3:9:0,9,99	0/0:14,0:14:39:0,39,430	0/0:10,0:10:30:0,30,316	0/0:12,0:12:36:0,36,382	0/0:7,0:7:21:0,21,232	0/0:3,0:3:9:0,9,97	0/0:10,0:10:30:0,30,316	0/0:15,0:15:45:0,45,485	0/0:28,0:28:84:0,84,894	0/0:15,0:15:42:0,42,462	0/0:24,0:24:69:0,69,756	0/0:11,0:11:30:0,30,334	1/1:0,2:2:6:65,6,0	0/0:3,0:3:9:0,9,97	0/0:3,0:3:9:0,9,99	./.:.:.:.:.	0/0:2,0:2:6:0,6,65	0/0:7,0:7:21:0,21,219	0/0:1,0:1:3:0,3,32	1/1:0,5:5:12:136,12,0	0/0:4,0:4:12:0,12,126	0/0:6,0:6:18:0,18,184	0/0:4,0:4:12:0,12,123	0/0:4,0:4:12:0,12,126	0/0:7,0:7:18:0,18,203	0/0:3,0:3:9:0,9,92	0/0:4,0:4:12:0,12,128	0/0:4,0:4:12:0,12,126	0/0:8,0:8:24:0,24,250	0/0:3,0:3:9:0,9,95	0/0:3,0:3:9:0,9,95	0/0:1,0:1:3:0,3,29	0/0:8,0:8:24:0,24,247	0/0:3,0:3:9:0,9,95	0/0:2,0:2:6:0,6,65	0/0:2,0:2:6:0,6,62	0/0:7,0:7:18:0,18,205	0/0:3,0:3:9:0,9,92	./.:.:.:.:.	1/1:0,5:5:12:134,12,0	0/0:3,0:3:9:0,9,92	0/0:10,0:10:27:0,27,305	0/0:1,0:1:3:0,3,31	0/0:1,0:1:3:0,3,32	0/0:2,0:2:6:0,6,59	0/0:2,0:2:6:0,6,61	0/0:6,0:6:18:0,18,182	0/0:3,0:3:9:0,9,98	0/0:5,0:5:15:0,15,158	0/0:3,0:3:9:0,9,95	0/0:5,0:5:15:0,15,161	0/0:4,0:4:12:0,12,124	0/0:10,0:10:30:0,30,319	0/0:1,0:1:3:0,3,32	0/0:5,0:5:15:0,15,166	0/0:4,0:4:12:0,12,128	0/0:5,0:5:15:0,15,157	0/0:4,0:4:12:0,12,132	0/0:1,0:1:3:0,3,32	./.:.:.:.:.	0/0:7,0:7:21:0,21,225	0/0:7,0:7:21:0,21,235	0/0:3,0:3:9:0,9,92	0/0:2,0:2:6:0,6,63	0/0:3,0:3:9:0,9,97	0/0:11,0:11:30:0,30,325	0/0:1,0:1:3:0,3,33	0/0:7,0:7:21:0,21,214	0/0:1,0:1:3:0,3,30	0/0:1,0:1:3:0,3,34	0/0:7,0:7:21:0,21,222	0/0:7,0:7:21:0,21,227	0/0:7,0:7:21:0,21,225	0/0:11,0:11:33:0,33,363	0/0:4,0:4:12:0,12,122	0/0:7,0:7:21:0,21,216	0/0:11,0:11:33:0,33,363	0/0:14,0:14:39:0,39,425	0/0:6,0:6:18:0,18,184	0/0:5,0:5:15:0,15,158	0/0:4,0:4:12:0,12,124	0/0:3,0:3:9:0,9,97	0/0:4,0:4:12:0,12,123	1/1:0,2:2:6:61,6,0	0/0:7,0:7:21:0,21,218	0/1:1,5:6:13:132,0,13	1/1:0,8:8:24:247,24,0	0/0:12,0:12:24:0,24,309	0/0:6,0:6:18:0,18,192	0/0:5,0:5:15:0,15,160	0/0:10,0:10:30:0,30,323	0/0:5,0:5:12:0,12,141	0/0:2,0:2:6:0,6,58	0/0:1,0:1:3:0,3,32	0/0:2,0:2:3:0,3,45	0/0:1,0:2:3:0,3,31	0/0:6,0:6:9:0,9,134	0/0:6,0:6:9:0,9,121	0/0:2,0:2:3:0,3,45	0/0:6,0:6:9:0,9,134	0/0:2,0:2:3:0,3,45	0/0:27,0:27:81:0,81,928
chr0	144517643	.	A	C	4774.68	.	AC=49;AF=0.183;AN=268;BaseQRankSum=-1.591;DP=970;Dels=0.00;FS=13.572;HaplotypeScore=0.0684;InbreedingCoeff=0.5786;MLEAC=43;MLEAF=0.160;MQ=59.82;MQ0=0;MQRankSum=2.070;QD=25.13;ReadPosRankSum=-0.948	GT:AD:DP:GQ:PL	1/1:0,45:45:99:1400,135,0	0/0:21,0:21:63:0,63,641	0/0:18,0:18:54:0,54,555	0/0:41,0:41:99:0,123,1254	0/0:15,0:15:45:0,45,459	0/0:12,0:12:36:0,36,360	0/0:17,0:17:45:0,45,478	1/1:0,1:1:3:34,3,0	0/0:3,0:3:9:0,9,94	1/1:0,18:18:54:536,54,0	1/1:0,2:2:6:61,6,0	0/0:20,0:20:57:0,57,592	1/1:0,11:11:33:333,33,0	1/1:0,2:2:6:65,6,0	0/0:20,0:20:57:0,57,591	1/1:0,13:13:33:367,33,0	0/0:16,0:16:48:0,48,496	0/1:2,3:5:48:79,0,48	0/0:15,0:15:30:0,30,375	0/0:7,0:7:21:0,21,209	0/0:4,0:4:12:0,12,126	0/0:15,0:15:39:0,39,432	0/0:12,0:12:36:0,36,365	0/0:12,0:12:36:0,36,370	./.:.:.:.:.	0/0:16,0:16:48:0,48,494	1/1:0,9:9:24:243,24,0	0/0:4,0:4:12:0,12,128	0/1:1,4:5:17:99,0,17	1/1:0,12:12:36:367,36,0	0/1:1,5:6:12:140,0,12	1/1:0,2:2:6:65,6,0	0/0:13,0:13:39:0,39,399	0/0:2,0:2:6:0,6,66	0/0:19,0:19:54:0,54,569	1/1:0,1:1:3:32,3,0	0/0:13,0:13:36:0,36,390	0/0:9,0:9:27:0,27,275	0/0:17,0:17:42:0,42,469	1/1:0,3:3:9:91,9,0	0/1:5,1:6:16:16,0,140	0/0:20,0:20:60:0,60,618	0/0:16,0:16:48:0,48,491	0/0:21,0:21:60:0,60,628	0/0:19,0:19:51:0,51,552	0/0:19,0:19:51:0,51,546	0/0:17,0:17:51:0,51,521	0/0:2,0:2:6:0,6,63	0/0:4,0:4:12:0,12,122	0/0:1,0:1:3:0,3,32	0/0:1,0:1:3:0,3,31	0/0:3,0:3:9:0,9,90	1/1:0,6:6:18:176,18,0	0/0:2,0:2:6:0,6,63	0/0:4,0:4:12:0,12,121	0/0:4,0:4:12:0,12,123	0/0:6,0:6:18:0,18,186	0/0:6,0:6:18:0,18,182	0/0:5,0:5:15:0,15,150	0/0:3,0:3:6:0,6,75	1/1:0,3:3:9:91,9,0	1/1:0,3:3:9:92,9,0	0/0:9,0:9:24:0,24,258	1/1:0,1:1:3:29,3,0	1/1:0,6:6:18:185,18,0	0/0:3,0:3:9:0,9,92	0/0:6,0:6:18:0,18,184	0/0:3,0:3:9:0,9,95	0/0:5,0:5:15:0,15,154	0/0:1,0:1:3:0,3,31	0/0:4,0:4:12:0,12,122	0/0:4,0:4:12:0,12,124	0/0:6,0:6:18:0,18,185	0/0:5,0:5:15:0,15,158	0/0:3,0:3:9:0,9,95	0/0:2,0:2:3:0,3,45	0/0:5,0:5:12:0,12,136	0/0:5,0:5:15:0,15,153	0/0:3,0:3:9:0,9,97	0/0:5,0:5:15:0,15,159	0/0:6,0:6:18:0,18,183	./.:.:.:.:.	0/0:1,0:1:3:0,3,32	0/0:6,0:6:18:0,18,176	0/0:4,0:4:12:0,12,128	0/0:3,0:3:9:0,9,94	0/0:7,0:7:21:0,21,214	1/1:0,1:1:3:32,3,0	0/0:3,0:3:9:0,9,93	0/0:5,0:5:15:0,15,161	0/0:5,0:5:15:0,15,152	0/0:4,0:4:12:0,12,124	1/1:0,2:2:6:66,6,0	0/0:2,0:2:6:0,6,60	0/0:3,0:3:9:0,9,92	0/0:4,0:4:12:0,12,124	0/0:4,0:4:12:0,12,127	0/0:4,0:4:12:0,12,123	0/0:3,0:3:9:0,9,94	0/0:5,0:5:15:0,15,145	0/1:1,7:8:11:193,0,11	0/0:1,0:1:3:0,3,30	1/1:0,3:3:9:92,9,0	0/0:2,0:2:6:0,6,61	0/0:3,0:3:9:0,9,96	0/0:5,0:5:15:0,15,153	0/0:5,0:5:15:0,15,159	0/0:5,0:5:15:0,15,157	0/1:2,5:7:43:140,0,43	0/0:4,0:4:12:0,12,122	0/0:4,0:4:12:0,12,122	0/1:2,5:7:44:140,0,44	0/0:8,0:8:24:0,24,246	0/0:2,0:2:6:0,6,65	0/0:8,0:8:24:0,24,250	1/1:0,2:2:6:61,6,0	0/0:3,0:3:9:0,9,94	0/0:3,0:3:9:0,9,96	0/0:6,0:6:18:0,18,182	0/0:10,0:10:30:0,30,300	0/0:5,0:5:15:0,15,152	0/0:5,0:5:15:0,15,150	0/0:4,0:4:12:0,12,126	0/0:1,0:1:3:0,3,31	0/0:2,0:2:6:0,6,61	0/0:3,0:3:9:0,9,90	0/0:2,0:2:6:0,6,63	0/0:5,0:5:15:0,15,152	0/0:3,0:3:9:0,9,90	0/0:2,0:2:3:0,3,45	./.:.:.:.:.	0/0:3,0:3:6:0,6,76	0/0:2,0:2:3:0,3,45	0/0:7,0:7:12:0,12,164	0/0:4,0:4:6:0,6,89	0/0:1,0:1:3:0,3,30	0/0:30,0:30:90:0,90,1026
chr0	144517679	.	G	A	7534.22	.	AC=54;AF=0.201;AN=268;BaseQRankSum=-4.395;DP=1063;Dels=0.00;FS=5.433;HaplotypeScore=0.0494;InbreedingCoeff=0.6204;MLEAC=48;MLEAF=0.179;MQ=59.86;MQ0=0;MQRankSum=0.712;QD=27.90;ReadPosRankSum=-1.444	GT:AD:DP:GQ:PL	1/1:0,62:62:99:1987,186,0	0/0:25,0:25:63:0,63,728	0/0:19,0:19:54:0,54,583	1/1:0,45:45:99:1375,135,0	0/0:18,0:18:54:0,54,558	0/0:10,0:10:30:0,30,316	0/0:20,0:20:57:0,57,612	./.:.:.:.:.	0/0:3,0:3:9:0,9,96	1/1:0,23:23:60:666,60,0	1/1:0,1:1:3:33,3,0	0/0:14,0:14:39:0,39,426	1/1:0,9:9:27:273,27,0	1/1:0,2:2:6:61,6,0	0/0:15,0:15:45:0,45,482	1/1:0,23:23:66:672,66,0	0/0:31,0:31:87:0,87,936	0/1:1,3:4:20:81,0,20	0/0:12,0:12:24:0,24,303	0/0:9,0:9:24:0,24,271	0/0:7,0:7:21:0,21,231	0/0:15,0:15:39:0,39,436	0/0:17,0:17:51:0,51,538	0/0:19,0:19:51:0,51,564	0/0:3,0:3:9:0,9,97	0/0:28,0:28:81:0,81,885	1/1:0,10:10:30:306,30,0	0/0:4,0:4:12:0,12,126	0/1:1,4:5:13:108,0,13	1/1:0,21:21:60:624,60,0	1/1:0,7:7:21:236,21,0	1/1:0,1:1:3:32,3,0	0/0:23,0:23:60:0,60,674	0/0:2,0:2:6:0,6,64	0/0:18,0:18:42:0,42,495	1/1:0,2:2:6:66,6,0	0/0:20,0:20:60:0,60,630	0/0:11,0:11:33:0,33,350	0/0:16,0:16:42:0,42,464	1/1:0,3:3:9:97,9,0	0/0:4,0:4:12:0,12,123	0/0:15,0:15:42:0,42,442	0/0:13,0:13:39:0,39,408	0/0:18,0:18:48:0,48,545	0/0:17,0:17:45:0,45,507	0/0:26,0:26:63:0,63,724	0/0:15,0:15:42:0,42,461	0/0:3,0:3:9:0,9,100	0/0:2,0:2:6:0,6,63	0/0:2,0:2:6:0,6,66	0/0:2,0:2:3:0,3,45	0/0:4,0:4:12:0,12,122	1/1:0,8:8:21:237,21,0	0/0:3,0:3:9:0,9,95	0/0:4,0:4:9:0,9,107	0/0:5,0:5:15:0,15,152	0/0:5,0:5:15:0,15,155	0/0:6,0:6:18:0,18,189	0/0:3,0:3:9:0,9,95	0/0:4,0:4:12:0,12,130	1/1:0,1:1:3:32,3,0	1/1:0,1:1:3:31,3,0	0/0:7,0:7:18:0,18,202	1/1:0,2:2:6:65,6,0	1/1:0,3:3:9:97,9,0	0/0:3,0:3:9:0,9,97	0/0:7,0:7:21:0,21,210	0/0:5,0:5:15:0,15,160	0/0:6,0:6:18:0,18,186	0/0:1,0:1:3:0,3,32	./.:.:.:.:.	0/0:2,0:2:6:0,6,63	0/0:10,0:10:30:0,30,316	0/0:4,0:4:12:0,12,124	0/0:2,0:2:6:0,6,61	0/0:1,0:1:3:0,3,31	0/0:4,0:4:9:0,9,110	0/0:6,0:6:18:0,18,191	0/0:5,0:5:15:0,15,155	0/0:6,0:6:18:0,18,189	0/0:8,0:8:21:0,21,235	./.:.:.:.:.	0/0:1,0:1:3:0,3,32	0/0:5,0:5:15:0,15,162	0/0:2,0:2:6:0,6,61	0/0:1,0:1:3:0,3,35	0/0:5,0:5:15:0,15,158	1/1:0,2:2:6:67,6,0	0/0:4,0:4:12:0,12,123	0/0:8,0:8:24:0,24,260	0/0:2,0:2:6:0,6,63	1/1:0,3:3:6:74,6,0	1/1:0,3:3:9:93,9,0	1/1:0,2:2:6:65,6,0	0/0:4,0:4:12:0,12,122	0/1:1,1:2:26:26,0,26	0/0:7,0:7:21:0,21,227	0/0:4,0:4:12:0,12,124	0/0:4,0:4:12:0,12,126	0/0:3,0:3:9:0,9,93	0/1:1,7:8:8:198,0,8	0/0:3,0:3:9:0,9,97	1/1:0,3:3:9:81,9,0	0/0:2,0:2:6:0,6,68	0/0:2,0:2:6:0,6,63	0/0:5,0:5:15:0,15,162	0/0:6,0:6:18:0,18,192	0/0:4,0:4:12:0,12,126	0/1:1,5:6:13:132,0,13	0/0:7,0:7:21:0,21,214	0/0:2,0:2:6:0,6,62	0/1:1,5:6:14:136,0,14	0/0:10,0:10:30:0,30,319	0/0:5,0:5:15:0,15,152	0/0:6,0:6:18:0,18,185	1/1:0,2:2:6:61,6,0	0/0:2,0:2:6:0,6,67	0/0:5,0:5:15:0,15,157	0/0:6,0:6:18:0,18,189	0/0:6,0:6:18:0,18,187	0/0:5,0:5:15:0,15,158	0/0:3,0:3:9:0,9,94	0/0:8,0:8:24:0,24,255	0/0:1,0:1:3:0,3,32	0/0:4,0:4:12:0,12,126	0/0:2,0:2:6:0,6,58	0/0:4,0:4:12:0,12,126	0/0:5,0:5:15:0,15,156	0/0:4,0:4:12:0,12,126	0/0:2,0:2:3:0,3,45	0/0:2,0:2:3:0,3,45	0/0:5,0:5:9:0,9,120	0/0:2,0:2:3:0,3,45	0/0:6,0:6:9:0,9,134	0/0:4,0:4:6:0,6,89	0/0:1,0:1:3:0,3,32	0/0:27,0:27:81:0,81,919
chr0	144517764	.	G	A	2971.89	.	AC=37;AF=0.145;AN=256;BaseQRankSum=2.372;DP=946;Dels=0.00;FS=0.752;HaplotypeScore=0.0921;InbreedingCoeff=0.6074;MLEAC=35;MLEAF=0.137;MQ=59.86;MQ0=0;MQRankSum=-0.562;QD=24.56;ReadPosRankSum=0.414	GT:AD:DP:GQ:PL	0/0:65,0:65:99:0,195,1991	0/0:19,0:19:57:0,57,589	0/0:13,0:13:39:0,39,397	0/0:33,0:33:90:0,90,967	1/1:0,11:11:30:322,30,0	0/0:12,0:12:36:0,36,355	0/0:20,0:20:60:0,60,606	0/0:4,0:4:12:0,12,127	0/0:1,0:1:3:0,3,32	0/0:20,0:20:60:0,60,617	0/0:6,0:6:18:0,18,185	0/0:14,0:14:39:0,39,422	0/0:17,0:17:39:0,39,456	0/0:3,0:3:9:0,9,92	0/0:20,0:20:54:0,54,576	0/0:17,0:17:51:0,51,510	1/1:1,15:16:22:421,22,0	0/0:1,0:1:3:0,3,33	0/0:11,0:11:27:0,27,303	0/0:13,0:13:33:0,33,363	0/0:3,0:3:9:0,9,95	0/0:10,0:10:21:0,21,239	0/0:14,0:14:42:0,42,431	0/0:15,0:15:45:0,45,459	0/0:3,0:3:9:0,9,93	0/0:12,0:12:36:0,36,363	0/0:9,0:9:27:0,27,292	1/1:0,4:4:12:130,12,0	0/0:8,0:8:24:0,24,238	0/0:23,0:23:63:0,63,667	0/0:3,0:3:9:0,9,91	0/0:4,0:4:12:0,12,126	1/1:0,14:14:39:413,39,0	1/1:0,3:3:9:97,9,0	0/0:12,0:12:36:0,36,373	0/0:6,0:6:18:0,18,186	0/0:14,0:14:42:0,42,433	0/0:13,0:13:27:0,27,322	1/1:0,10:10:27:283,27,0	0/1:3,1:4:22:22,0,82	1/1:0,3:3:9:96,9,0	1/1:0,12:12:33:357,33,0	0/0:8,0:8:21:0,21,210	0/0:21,0:21:57:0,57,605	0/0:22,0:22:66:0,66,656	0/0:22,0:22:66:0,66,671	0/0:15,0:15:45:0,45,457	0/0:5,0:5:15:0,15,142	1/1:0,1:1:3:31,3,0	0/0:3,0:3:6:0,6,72	./.:.:.:.:.	0/0:2,0:2:6:0,6,62	0/0:5,0:5:12:0,12,139	0/0:2,0:2:6:0,6,59	0/0:5,0:5:15:0,15,147	0/1:1,3:4:17:83,0,17	0/0:5,0:5:15:0,15,150	0/0:7,0:7:21:0,21,214	0/0:1,0:1:3:0,3,31	0/0:1,0:1:3:0,3,33	0/0:2,0:2:6:0,6,61	0/0:5,0:5:15:0,15,151	1/1:0,7:7:21:211,21,0	0/0:1,0:1:3:0,3,32	0/0:7,0:7:21:0,21,221	0/0:2,0:2:3:0,3,28	0/0:7,0:7:21:0,21,219	1/1:0,4:4:12:123,12,0	1/1:0,7:7:21:217,21,0	0/0:1,0:1:3:0,3,29	0/0:2,0:2:6:0,6,57	0/0:4,0:4:12:0,12,118	0/0:1,0:1:3:0,3,31	0/0:7,0:7:21:0,21,209	0/0:2,0:2:6:0,6,63	0/0:4,0:4:12:0,12,124	0/0:5,0:5:12:0,12,136	0/0:1,0:1:3:0,3,31	0/0:2,0:2:6:0,6,61	0/0:5,0:5:15:0,15,146	./.:.:.:.:.	0/0:1,0:1:3:0,3,29	0/0:1,0:1:3:0,3,32	0/0:1,0:1:3:0,3,31	0/0:5,0:5:15:0,15,158	./.:.:.:.:.	1/1:0,3:3:9:92,9,0	0/0:8,0:8:21:0,21,210	0/1:2,2:4:36:36,0,56	1/1:0,3:3:9:98,9,0	0/0:2,0:2:6:0,6,61	0/0:2,0:2:3:0,3,45	0/0:5,0:5:15:0,15,147	0/0:2,0:2:6:0,6,65	0/0:3,0:3:9:0,9,95	0/0:5,0:5:15:0,15,150	0/0:7,0:7:21:0,21,212	0/0:1,0:1:3:0,3,33	0/0:3,0:3:9:0,9,89	./.:.:.:.:.	0/0:13,0:13:39:0,39,390	1/1:0,3:3:9:92,9,0	0/0:1,0:1:3:0,3,31	./.:.:.:.:.	0/0:2,0:2:6:0,6,62	0/0:2,0:2:6:0,6,63	0/0:5,0:5:15:0,15,149	0/0:4,0:5:12:0,12,123	0/0:2,0:2:6:0,6,60	0/0:8,0:8:24:0,24,241	0/0:2,0:2:6:0,6,60	0/0:2,0:2:6:0,6,62	0/0:9,0:9:27:0,27,275	0/0:6,0:6:18:0,18,184	1/1:0,6:6:18:188,18,0	0/0:5,0:5:12:0,12,136	1/1:0,2:2:6:59,6,0	0/0:4,0:4:12:0,12,118	./.:.:.:.:.	0/0:4,0:4:12:0,12,120	0/0:10,0:10:30:0,30,306	0/0:6,0:6:18:0,18,182	0/0:3,0:3:9:0,9,95	0/0:4,0:4:12:0,12,118	0/0:5,0:5:12:0,12,137	0/0:2,0:2:6:0,6,59	0/0:4,0:4:12:0,12,116	0/0:5,0:5:15:0,15,151	0/0:4,0:4:12:0,12,124	./.:.:.:.:.	0/0:2,0:2:3:0,3,45	0/0:4,0:4:6:0,6,89	./.:.:.:.:.	0/0:10,0:10:15:0,15,223	./.:.:.:.:.	0/0:5,0:5:12:0,12,137	0/0:25,0:25:75:0,75,809
chr0	144518148	.	A	G	1432.94	.	AC=15;AF=0.060;AN=252;BaseQRankSum=2.824;DP=903;Dels=0.00;FS=0.538;HaplotypeScore=0.2653;InbreedingCoeff=0.4003;MLEAC=13;MLEAF=0.052;MQ=59.82;MQ0=0;MQRankSum=-0.749;QD=25.14;ReadPosRankSum=-0.330	GT:AD:DP:GQ:PL	0/0:61,0:61:99:0,183,1885	0/0:30,0:30:87:0,87,904	0/0:12,0:12:36:0,36,367	0/0:39,0:39:99:0,114,1176	0/0:7,0:7:21:0,21,211	0/0:13,0:13:36:0,36,370	1/1:0,16:16:48:479,48,0	0/0:1,0:1:3:0,3,33	0/0:3,0:3:9:0,9,95	0/0:10,0:10:30:0,30,308	./.:.:.:.:.	0/0:11,0:11:27:0,27,305	0/0:16,0:16:45:0,45,464	0/0:4,0:4:12:0,12,121	1/1:0,15:15:45:469,45,0	0/0:21,0:21:57:0,57,613	0/0:18,0:18:51:0,51,534	0/0:5,0:5:15:0,15,157	0/0:11,0:11:24:0,24,291	0/0:14,0:14:42:0,42,426	./.:.:.:.:.	0/0:12,0:12:36:0,36,367	0/0:11,0:11:30:0,30,329	0/0:18,0:18:54:0,54,559	./.:.:.:.:.	0/0:15,0:15:42:0,42,438	0/0:12,0:12:36:0,36,375	0/0:4,0:4:12:0,12,126	0/0:3,0:3:9:0,9,93	0/0:17,0:17:48:0,48,506	0/0:3,0:3:9:0,9,90	0/0:3,0:3:9:0,9,100	0/0:24,0:24:60:0,60,665	0/0:1,0:1:3:0,3,31	0/0:11,0:11:33:0,33,342	0/0:4,0:4:12:0,12,124	0/0:15,0:15:45:0,45,463	1/1:0,9:9:27:273,27,0	0/0:11,0:11:33:0,33,343	0/0:3,0:3:9:0,9,94	./.:.:.:.:.	0/0:22,0:22:60:0,60,655	0/0:10,0:10:30:0,30,311	0/0:19,0:19:57:0,57,593	0/0:22,0:22:66:0,66,684	0/0:27,0:27:81:0,81,828	0/0:12,0:12:24:0,24,298	./.:.:.:.:.	0/0:1,0:1:3:0,3,30	0/0:6,0:6:18:0,18,187	0/0:2,0:2:6:0,6,59	0/0:3,0:3:9:0,9,92	0/0:7,0:7:21:0,21,218	./.:.:.:.:.	0/0:5,0:5:15:0,15,154	0/0:1,0:1:3:0,3,31	0/0:5,0:5:15:0,15,156	0/0:8,0:8:21:0,21,237	0/0:3,0:3:9:0,9,98	0/0:1,0:1:3:0,3,32	0/0:3,0:3:6:0,6,76	0/0:7,0:7:21:0,21,221	0/0:3,0:3:9:0,9,97	0/0:3,0:3:9:0,9,97	0/0:3,0:3:9:0,9,95	1/1:0,4:4:12:126,12,0	0/0:6,0:6:18:0,18,190	0/0:1,0:1:3:0,3,30	0/0:1,0:1:3:0,3,30	./.:.:.:.:.	0/0:3,0:3:9:0,9,92	0/0:1,0:1:3:0,3,30	0/0:4,0:4:12:0,12,123	0/0:5,0:5:15:0,15,155	0/0:6,0:6:18:0,18,192	0/0:3,0:3:9:0,9,91	0/0:3,0:3:9:0,9,95	0/0:2,0:2:6:0,6,63	0/0:2,0:2:6:0,6,63	0/0:4,0:4:12:0,12,124	1/1:0,3:3:9:97,9,0	0/0:2,0:2:6:0,6,63	0/0:1,0:1:3:0,3,32	0/0:4,0:4:9:0,9,105	0/0:2,0:2:6:0,6,58	0/0:1,0:1:3:0,3,30	0/0:6,0:6:18:0,18,187	0/0:5,0:5:15:0,15,156	0/0:5,0:5:12:0,12,137	0/0:4,0:4:12:0,12,125	0/0:1,0:1:3:0,3,32	0/0:1,0:1:3:0,3,34	0/0:2,0:2:6:0,6,65	0/0:1,0:1:3:0,3,30	1/1:0,3:3:9:95,9,0	0/0:4,0:4:12:0,12,123	0/0:4,0:4:12:0,12,127	1/1:0,1:1:3:31,3,0	0/0:1,0:1:3:0,3,31	./.:.:.:.:.	0/0:6,0:6:18:0,18,189	0/0:2,0:2:6:0,6,61	0/0:2,0:2:6:0,6,62	0/0:3,0:3:9:0,9,93	0/0:5,0:5:15:0,15,150	0/0:1,0:1:3:0,3,30	0/0:3,0:3:9:0,9,96	0/0:6,0:6:18:0,18,178	0/0:2,0:2:6:0,6,61	0/0:6,0:6:18:0,18,183	0/1:3,3:6:73:78,0,73	0/0:2,0:2:6:0,6,61	0/0:5,0:5:15:0,15,156	0/0:6,0:6:18:0,18,184	0/0:3,0:3:9:0,9,98	0/0:2,0:2:6:0,6,63	0/0:2,0:2:6:0,6,63	0/0:3,0:3:6:0,6,74	0/0:2,0:2:6:0,6,65	0/0:4,0:4:12:0,12,118	0/0:3,0:3:9:0,9,94	0/0:8,0:8:24:0,24,252	0/0:1,0:1:3:0,3,31	0/0:3,0:3:9:0,9,97	0/0:3,0:3:9:0,9,97	0/0:2,0:2:6:0,6,63	0/0:4,0:4:12:0,12,118	0/0:6,0:6:18:0,18,184	0/0:1,0:1:3:0,3,30	./.:.:.:.:.	./.:.:.:.:.	0/0:4,0:4:6:0,6,89	0/0:2,0:2:3:0,3,45	0/0:13,0:13:30:0,30,352	./.:.:.:.:.	0/0:2,0:2:3:0,3,45	0/0:27,0:27:81:0,81,912
chr0	144518158	.	A	G	1437.4	.	AC=18;AF=0.070;AN=256;BaseQRankSum=0.890;DP=915;Dels=0.00;FS=5.968;HaplotypeScore=0.2698;InbreedingCoeff=0.4034;MLEAC=16;MLEAF=0.063;MQ=59.85;MQ0=0;MQRankSum=0.193;QD=23.18;ReadPosRankSum=1.162	GT:AD:DP:GQ:PL	0/0:50,0:50:99:0,150,1595	0/0:37,0:37:99:0,111,1149	0/0:11,0:11:33:0,33,343	0/0:41,0:41:99:0,120,1245	0/0:9,0:9:27:0,27,275	0/0:15,0:15:42:0,42,449	0/0:17,0:17:51:0,51,532	0/0:1,0:1:3:0,3,32	0/1:3,1:4:22:22,0,83	0/0:10,0:10:30:0,30,306	./.:.:.:.:.	1/1:0,12:12:33:356,33,0	0/0:15,0:15:42:0,42,452	0/0:3,0:3:9:0,9,95	0/0:17,0:17:51:0,51,527	0/0:23,0:23:63:0,63,678	0/0:20,0:20:57:0,57,611	0/0:2,0:2:6:0,6,64	0/0:7,0:7:18:0,18,204	0/0:13,0:13:36:0,36,373	./.:.:.:.:.	0/0:12,0:12:36:0,36,361	0/0:11,0:11:30:0,30,316	1/1:0,16:16:48:508,48,0	./.:.:.:.:.	0/0:16,0:16:48:0,48,509	0/0:16,0:16:48:0,48,491	0/0:4,0:4:12:0,12,118	0/0:3,0:3:9:0,9,92	0/0:18,0:18:48:0,48,523	0/0:2,0:2:6:0,6,59	0/0:3,0:3:9:0,9,98	0/0:24,0:24:60:0,60,664	0/0:2,0:2:6:0,6,61	0/0:9,0:9:27:0,27,278	0/0:3,0:3:9:0,9,97	0/0:16,0:16:48:0,48,497	0/0:10,0:10:30:0,30,306	0/0:11,0:11:33:0,33,350	0/0:1,0:1:3:0,3,32	0/0:2,0:2:6:0,6,59	0/0:21,0:21:60:0,60,647	0/0:13,0:13:39:0,39,410	0/0:20,0:20:60:0,60,638	0/0:22,0:22:66:0,66,689	0/0:25,0:25:75:0,75,788	0/0:10,0:10:18:0,18,241	1/1:0,1:1:3:33,3,0	0/0:1,0:1:3:0,3,31	0/0:4,0:4:12:0,12,130	0/0:2,0:2:6:0,6,61	0/0:3,0:3:9:0,9,94	0/0:7,0:7:21:0,21,221	./.:.:.:.:.	1/1:0,4:4:12:125,12,0	0/0:1,0:1:3:0,3,30	0/0:5,0:5:15:0,15,162	0/0:8,0:8:18:0,18,204	0/0:4,0:4:12:0,12,125	0/0:3,0:3:9:0,9,97	0/0:6,0:6:15:0,15,168	0/0:8,0:8:24:0,24,251	0/0:3,0:3:9:0,9,98	0/0:2,0:2:6:0,6,62	0/0:4,0:4:12:0,12,122	0/0:5,0:5:15:0,15,150	0/0:7,0:7:21:0,21,214	0/0:2,0:2:6:0,6,60	0/0:2,0:2:6:0,6,65	./.:.:.:.:.	0/0:2,0:2:6:0,6,64	0/0:1,0:1:3:0,3,31	0/0:4,0:4:12:0,12,126	0/1:4,1:5:16:16,0,114	1/1:0,4:4:12:124,12,0	0/0:3,0:3:9:0,9,93	0/0:4,0:4:12:0,12,128	0/0:1,0:1:3:0,3,30	0/0:1,0:1:3:0,3,32	0/0:9,0:9:24:0,24,255	0/0:2,0:2:6:0,6,62	0/0:1,0:1:3:0,3,24	0/0:1,0:1:3:0,3,34	0/0:3,0:3:6:0,6,75	0/0:3,0:3:9:0,9,92	0/0:1,0:1:3:0,3,33	0/0:7,0:7:21:0,21,202	0/0:5,0:5:15:0,15,159	0/0:2,0:2:6:0,6,61	0/0:4,0:4:12:0,12,123	0/0:1,0:1:3:0,3,32	0/0:1,0:1:3:0,3,34	0/0:2,0:2:6:0,6,59	0/0:1,0:1:3:0,3,32	0/0:4,0:4:12:0,12,124	0/0:5,0:5:15:0,15,153	0/0:4,0:4:9:0,9,96	0/0:1,0:1:3:0,3,31	0/0:1,0:1:3:0,3,31	./.:.:.:.:.	0/0:6,0:6:18:0,18,187	0/0:2,0:2:6:0,6,61	0/0:2,0:2:6:0,6,62	0/0:2,0:2:6:0,6,63	0/0:3,0:3:9:0,9,97	0/0:2,0:2:6:0,6,62	0/0:3,0:3:9:0,9,96	0/0:5,0:5:15:0,15,153	0/0:2,0:2:6:0,6,59	0/0:6,0:6:18:0,18,187	0/0:5,0:5:15:0,15,157	0/0:2,0:2:6:0,6,59	0/0:3,0:3:9:0,9,94	0/0:5,0:5:12:0,12,128	0/0:6,0:6:18:0,18,184	0/0:4,0:4:12:0,12,126	0/0:3,0:3:9:0,9,97	0/0:2,0:2:3:0,3,45	1/1:0,3:3:9:88,9,0	0/0:4,0:4:12:0,12,117	1/1:0,4:4:12:126,12,0	1/1:0,9:9:27:284,27,0	0/0:2,0:2:6:0,6,65	0/0:3,0:3:9:0,9,92	0/0:5,0:5:15:0,15,152	0/0:1,0:1:3:0,3,32	0/0:4,0:4:12:0,12,123	0/0:6,0:6:18:0,18,189	./.:.:.:.:.	0/0:2,0:2:3:0,3,45	./.:.:.:.:.	0/0:4,0:4:6:0,6,89	0/0:2,0:2:3:0,3,45	0/0:11,0:11:27:0,27,304	./.:.:.:.:.	0/0:2,0:2:3:0,3,45	0/0:27,0:27:81:0,81,893
chr0	144518703	.	T	C	258.46	.	AC=13;AF=0.073;AN=178;BaseQRankSum=0.631;DP=292;Dels=0.00;FS=0.000;HaplotypeScore=0.0089;InbreedingCoeff=0.2332;MLEAC=10;MLEAF=0.056;MQ=59.80;MQ0=0;MQRankSum=0.036;QD=18.46;ReadPosRankSum=-0.774	GT:AD:DP:GQ:PL	0/0:10,0:10:30:0,30,318	0/0:15,0:15:45:0,45,443	0/0:4,0:4:12:0,12,118	0/0:10,0:10:27:0,27,292	0/0:11,0:11:33:0,33,335	0/0:4,0:4:9:0,9,109	0/0:1,0:1:3:0,3,31	./.:.:.:.:.	./.:.:.:.:.	0/0:7,0:7:18:0,18,197	0/0:1,0:1:3:0,3,32	1/1:0,1:1:3:30,3,0	0/0:3,0:3:9:0,9,93	./.:.:.:.:.	0/0:7,0:7:21:0,21,206	0/0:1,0:1:3:0,3,31	0/0:6,0:6:15:0,15,167	./.:.:.:.:.	0/0:2,0:2:6:0,6,61	./.:.:.:.:.	./.:.:.:.:.	0/0:1,0:1:3:0,3,32	0/0:2,0:2:6:0,6,60	1/1:0,3:3:9:93,9,0	./.:.:.:.:.	0/0:4,0:4:12:0,12,119	0/0:7,0:7:21:0,21,204	./.:.:.:.:.	./.:.:.:.:.	0/0:5,0:5:15:0,15,155	./.:.:.:.:.	./.:.:.:.:.	./.:.:.:.:.	./.:.:.:.:.	0/0:6,0:6:18:0,18,180	./.:.:.:.:.	0/0:4,0:4:9:0,9,111	./.:.:.:.:.	./.:.:.:.:.	./.:.:.:.:.	0/0:2,0:2:6:0,6,63	0/0:3,0:3:6:0,6,77	0/0:4,0:4:9:0,9,104	0/0:5,0:5:15:0,15,153	0/0:3,0:3:9:0,9,91	./.:.:.:.:.	0/0:2,0:2:6:0,6,63	./.:.:.:.:.	./.:.:.:.:.	0/0:3,0:3:9:0,9,92	0/0:1,0:1:3:0,3,30	0/0:3,0:3:6:0,6,61	0/0:1,0:1:3:0,3,29	0/0:3,0:3:9:0,9,93	1/1:0,1:1:3:31,3,0	./.:.:.:.:.	0/0:1,0:1:3:0,3,30	0/0:2,0:2:6:0,6,61	0/0:3,0:3:9:0,9,92	0/0:2,0:2:6:0,6,61	0/0:2,0:2:6:0,6,59	0/0:2,0:2:6:0,6,59	0/0:2,0:2:6:0,6,49	0/0:1,0:1:3:0,3,33	0/0:2,0:2:6:0,6,64	0/0:2,0:2:6:0,6,59	0/0:1,0:1:3:0,3,29	0/0:4,0:4:12:0,12,121	0/0:1,0:1:3:0,3,31	./.:.:.:.:.	0/0:1,0:1:3:0,3,33	./.:.:.:.:.	0/0:1,0:1:3:0,3,30	0/1:1,1:2:26:26,0,26	./.:.:.:.:.	0/0:1,0:1:3:0,3,31	./.:.:.:.:.	0/0:1,0:1:3:0,3,30	./.:.:.:.:.	0/0:7,0:7:18:0,18,199	./.:.:.:.:.	./.:.:.:.:.	./.:.:.:.:.	0/0:2,0:2:6:0,6,67	0/0:1,0:1:3:0,3,31	./.:.:.:.:.	0/0:3,0:3:9:0,9,92	./.:.:.:.:.	0/0:2,0:2:6:0,6,60	./.:.:.:.:.	0/0:1,0:1:3:0,3,33	0/0:1,0:1:3:0,3,32	0/0:3,0:3:9:0,9,97	./.:.:.:.:.	0/0:2,0:2:6:0,6,61	./.:.:.:.:.	./.:.:.:.:.	./.:.:.:.:.	0/0:2,0:2:6:0,6,60	./.:.:.:.:.	./.:.:.:.:.	0/0:3,0:3:9:0,9,94	0/0:2,0:2:6:0,6,59	0/0:1,0:1:3:0,3,31	0/0:1,0:1:3:0,3,32	0/0:2,0:2:6:0,6,57	./.:.:.:.:.	0/0:4,0:4:12:0,12,123	./.:.:.:.:.	./.:.:.:.:.	0/0:4,0:4:12:0,12,122	./.:.:.:.:.	0/0:7,0:7:18:0,18,197	0/0:1,0:1:3:0,3,33	0/0:1,0:1:3:0,3,32	0/0:3,0:3:9:0,9,95	0/0:3,0:3:9:0,9,92	0/0:3,0:3:9:0,9,90	1/1:0,1:1:3:33,3,0	0/0:1,0:1:3:0,3,31	1/1:0,5:5:15:157,15,0	1/1:0,1:1:3:31,3,0	0/0:3,0:3:9:0,9,91	0/0:2,0:2:6:0,6,57	0/0:1,0:1:3:0,3,30	./.:.:.:.:.	0/0:3,0:3:9:0,9,92	0/0:2,0:2:6:0,6,63	./.:.:.:.:.	0/0:4,0:4:6:0,6,89	./.:.:.:.:.	./.:.:.:.:.	./.:.:.:.:.	0/0:4,0:4:9:0,9,106	./.:.:.:.:.	0/0:4,0:4:6:0,6,89	0/0:24,0:24:72:0,72,803
chr0	144523171	.	C	G	2220.69	.	AC=15;AF=0.056;AN=270;BaseQRankSum=2.473;DP=1285;Dels=0.00;FS=5.113;HaplotypeScore=0.0739;InbreedingCoeff=0.5020;MLEAC=13;MLEAF=0.048;MQ=59.86;MQ0=0;MQRankSum=0.404;QD=27.76;ReadPosRankSum=-0.616	GT:AD:DP:GQ:PL	0/0:85,0:85:99:0,256,2762	0/0:23,0:23:57:0,57,656	0/0:23,0:23:69:0,69,732	0/0:57,0:57:99:0,162,1757	0/0:17,0:17:51:0,51,543	0/0:17,0:18:48:0,48,525	0/0:18,0:18:45:0,45,520	0/0:4,0:4:12:0,12,126	0/0:1,0:1:3:0,3,32	0/0:17,0:17:51:0,51,556	0/0:5,0:5:15:0,15,162	1/1:0,24:24:66:749,66,0	0/0:20,0:20:54:0,54,614	0/0:1,0:1:3:0,3,32	0/0:27,0:27:81:0,81,870	0/0:27,0:27:78:0,78,871	0/0:22,0:22:63:0,63,686	0/0:5,0:5:15:0,15,159	0/0:15,0:15:45:0,45,483	0/0:13,0:13:36:0,36,396	0/0:7,0:7:21:0,21,232	0/0:21,0:21:60:0,60,659	0/0:22,0:22:63:0,63,690	1/1:0,17:17:48:527,48,0	0/0:3,0:3:9:0,9,95	0/0:21,0:21:63:0,63,663	0/0:17,0:17:51:0,51,524	0/0:7,0:7:21:0,21,219	0/0:1,0:1:3:0,3,33	0/0:27,0:27:81:0,81,874	0/0:4,0:4:12:0,12,120	0/0:6,0:6:18:0,18,188	0/0:22,0:22:63:0,63,679	0/0:4,0:4:12:0,12,128	0/0:27,0:27:81:0,81,872	0/0:3,0:3:9:0,9,102	0/0:21,0:21:60:0,60,652	0/0:15,0:15:39:0,39,445	0/0:19,0:19:54:0,54,569	0/0:2,0:2:6:0,6,65	0/0:5,0:5:15:0,15,161	0/0:11,0:11:30:0,30,332	0/0:17,0:17:51:0,51,536	0/0:18,0:18:54:0,54,580	0/0:21,0:21:57:0,57,625	0/0:32,0:32:93:0,93,964	0/0:25,0:25:69:0,69,758	0/1:1,6:7:12:177,0,12	0/0:4,0:4:12:0,12,126	0/0:11,0:11:30:0,30,339	0/0:1,0:1:3:0,3,30	0/0:5,0:5:15:0,15,157	0/0:2,0:2:6:0,6,61	0/0:7,0:7:21:0,21,216	1/1:0,9:9:27:297,27,0	0/0:3,0:3:9:0,9,95	0/0:3,0:3:9:0,9,96	0/0:8,0:8:21:0,21,245	0/0:4,0:4:12:0,12,130	0/0:9,0:9:27:0,27,289	0/0:4,0:4:12:0,12,128	0/0:10,0:10:30:0,30,298	0/0:5,0:5:15:0,15,153	0/0:4,0:4:12:0,12,130	0/0:5,0:5:15:0,15,160	0/0:4,0:4:12:0,12,124	0/0:4,0:4:12:0,12,130	0/0:11,0:11:33:0,33,341	0/0:2,0:2:6:0,6,61	0/0:4,0:4:12:0,12,126	0/0:7,0:7:21:0,21,214	0/0:3,0:3:9:0,9,96	0/0:1,0:1:3:0,3,28	0/0:2,0:2:6:0,6,66	1/1:0,5:5:12:150,12,0	0/0:3,0:3:9:0,9,94	0/0:1,0:1:3:0,3,34	0/0:2,0:2:6:0,6,65	0/0:2,0:2:6:0,6,65	0/0:2,0:2:6:0,6,65	0/0:3,0:3:9:0,9,97	0/0:7,0:7:21:0,21,221	0/0:3,0:3:9:0,9,103	0/0:3,0:3:9:0,9,99	0/0:12,0:12:30:0,30,344	0/0:6,0:6:18:0,18,195	0/0:5,0:5:15:0,15,148	0/0:6,0:6:18:0,18,191	0/0:8,0:8:24:0,24,258	0/0:3,0:3:9:0,9,101	0/0:3,0:3:9:0,9,95	0/0:6,0:6:18:0,18,199	0/0:8,0:8:21:0,21,240	0/0:3,0:3:9:0,9,98	0/0:6,0:6:18:0,18,184	0/0:3,0:3:9:0,9,92	0/0:4,0:4:12:0,12,118	0/0:5,0:5:15:0,15,157	0/0:3,0:3:9:0,9,95	0/0:4,0:4:12:0,12,128	0/0:7,0:7:21:0,21,217	0/0:1,0:1:3:0,3,32	0/0:5,0:5:15:0,15,158	0/0:6,0:6:15:0,15,171	0/0:2,0:2:6:0,6,63	0/0:6,0:6:15:0,15,171	0/0:3,0:3:9:0,9,102	0/0:9,0:9:27:0,27,281	0/0:3,0:3:9:0,9,95	0/0:6,0:6:18:0,18,189	0/0:6,0:6:18:0,18,185	0/0:3,0:3:9:0,9,97	0/0:6,0:6:18:0,18,187	0/0:8,0:8:24:0,24,266	0/0:7,0:7:21:0,21,229	0/0:4,0:4:12:0,12,130	0/0:2,0:2:6:0,6,65	0/0:8,0:8:24:0,24,255	1/1:0,2:2:3:32,3,0	0/0:2,0:2:6:0,6,61	1/1:0,1:1:3:35,3,0	1/1:0,15:15:45:478,45,0	0/0:6,0:6:18:0,18,189	0/0:5,0:5:15:0,15,161	0/0:19,0:19:48:0,48,551	0/0:5,1:6:12:0,12,140	0/0:5,0:5:15:0,15,160	0/0:6,0:6:18:0,18,187	0/0:1,0:1:3:0,3,32	./.:.:.:.:.	./.:.:.:.:.	0/0:2,0:2:6:0,6,65	0/0:9,0:9:21:0,21,247	0/0:2,0:2:3:0,3,45	0/0:4,0:4:9:0,9,108	0/0:4,0:4:6:0,6,89	0/0:32,0:32:96:0,96,1077
chr0	144523829	.	T	G	2011.42	.	AC=32;AF=0.121;AN=264;BaseQRankSum=-5.115;DP=954;Dels=0.00;FS=7.820;HaplotypeScore=0.1446;InbreedingCoeff=0.6020;MLEAC=27;MLEAF=0.102;MQ=59.87;MQ0=0;MQRankSum=2.022;QD=22.10;ReadPosRankSum=-0.195	GT:AD:DP:GQ:PL	0/0:56,0:56:99:0,168,1753	0/0:16,0:16:48:0,48,506	0/0:18,0:18:51:0,51,544	0/0:45,0:45:99:0,135,1377	0/0:14,0:14:42:0,42,419	0/0:17,0:17:45:0,45,492	0/0:25,0:25:75:0,75,764	./.:.:.:.:.	0/0:3,0:3:9:0,9,96	0/0:23,0:23:69:0,69,701	./.:.:.:.:.	0/0:12,0:12:36:0,36,376	0/0:11,0:11:33:0,33,340	0/0:1,0:1:3:0,3,30	0/0:17,0:17:48:0,48,490	0/0:21,0:21:63:0,63,648	0/0:12,0:12:36:0,36,376	0/0:4,0:4:12:0,12,118	0/0:8,0:8:24:0,24,245	1/1:0,9:9:24:242,24,0	0/0:9,0:9:27:0,27,299	0/1:7,10:17:99:236,0,165	0/0:16,0:16:48:0,48,488	0/0:17,0:17:51:0,51,519	0/0:3,0:3:9:0,9,88	0/0:17,0:17:51:0,51,535	0/0:15,0:15:45:0,45,458	0/0:5,0:5:15:0,15,154	0/0:3,0:3:9:0,9,98	0/0:9,0:9:27:0,27,275	0/0:7,0:7:21:0,21,225	0/0:2,0:2:6:0,6,66	0/0:9,0:9:27:0,27,275	0/0:2,0:2:6:0,6,69	0/0:17,0:17:42:0,42,474	0/0:3,0:3:9:0,9,98	0/0:16,0:16:42:0,42,464	0/0:8,0:8:24:0,24,245	0/0:13,0:13:39:0,39,403	0/0:3,0:3:9:0,9,99	0/0:6,0:6:18:0,18,191	0/0:13,0:13:39:0,39,399	0/0:18,0:18:54:0,54,562	0/0:10,0:10:30:0,30,296	1/1:0,12:12:36:365,36,0	0/0:21,0:21:63:0,63,634	0/0:10,0:10:30:0,30,305	0/0:3,0:3:9:0,9,100	./.:.:.:.:.	0/0:5,0:5:15:0,15,157	0/0:4,0:4:12:0,12,122	0/0:2,0:2:6:0,6,61	0/0:4,0:4:12:0,12,125	0/0:3,0:3:9:0,9,91	0/0:7,0:7:21:0,21,209	0/0:4,0:4:9:0,9,95	0/0:3,0:3:9:0,9,93	0/0:9,0:9:27:0,27,280	0/0:4,0:4:12:0,12,122	0/0:3,0:3:9:0,9,91	0/0:2,0:2:6:0,6,59	0/0:2,0:2:6:0,6,63	0/0:1,0:1:3:0,3,30	0/0:2,0:2:6:0,6,62	0/0:11,0:11:27:0,27,313	0/0:1,0:1:3:0,3,31	0/0:6,0:6:18:0,18,184	0/0:4,0:4:12:0,12,119	0/0:8,0:8:24:0,24,248	0/0:1,0:1:3:0,3,30	0/0:5,0:5:15:0,15,152	1/1:0,2:2:6:58,6,0	1/1:0,6:6:18:184,18,0	0/1:1,1:2:23:23,0,24	0/0:2,0:2:6:0,6,60	0/0:1,0:1:3:0,3,32	1/1:0,3:3:9:93,9,0	1/1:0,1:1:3:30,3,0	0/0:5,0:5:15:0,15,154	0/0:2,0:2:6:0,6,61	0/0:2,0:2:6:0,6,59	0/0:3,0:3:9:0,9,90	0/0:3,0:3:9:0,9,92	1/1:0,5:5:15:149,15,0	0/0:3,0:3:9:0,9,93	0/0:6,0:6:18:0,18,187	0/0:6,0:6:15:0,15,167	0/0:2,0:2:6:0,6,61	0/0:5,0:5:15:0,15,160	0/0:3,0:3:9:0,9,102	0/0:7,0:7:18:0,18,199	0/0:2,0:2:6:0,6,63	0/0:6,0:6:18:0,18,191	0/0:4,0:4:9:0,9,106	0/0:3,0:3:9:0,9,92	0/0:2,0:2:6:0,6,59	0/0:5,0:5:15:0,15,162	0/0:1,0:1:3:0,3,31	0/0:2,0:2:6:0,6,60	0/0:1,0:1:3:0,3,31	0/0:12,0:12:36:0,36,376	0/0:2,0:2:6:0,6,62	0/0:4,0:4:12:0,12,123	0/0:4,0:4:12:0,12,120	./.:.:.:.:.	0/0:7,0:7:21:0,21,216	0/0:6,0:6:18:0,18,196	0/0:11,0:11:33:0,33,339	0/0:2,0:2:6:0,6,65	0/0:6,0:6:18:0,18,184	0/0:1,0:1:3:0,3,32	0/0:2,0:2:6:0,6,63	0/0:3,0:3:9:0,9,95	0/0:5,0:5:15:0,15,150	0/0:3,0:3:9:0,9,92	0/0:6,0:6:18:0,18,186	0/0:5,0:5:15:0,15,152	0/0:3,0:3:9:0,9,79	0/0:4,0:4:12:0,12,117	1/1:0,4:4:12:120,12,0	0/0:5,0:5:15:0,15,154	0/0:7,0:7:21:0,21,214	1/1:0,3:3:9:88,9,0	1/1:0,7:7:21:207,21,0	1/1:0,3:3:9:89,9,0	1/1:0,5:5:12:133,12,0	1/1:0,2:2:6:60,6,0	1/1:0,2:2:6:59,6,0	1/1:0,8:8:24:235,24,0	0/0:4,0:4:6:0,6,89	0/0:2,0:2:6:0,6,60	./.:.:.:.:.	0/0:4,0:4:6:0,6,89	0/0:2,0:2:3:0,3,44	0/0:2,0:2:3:0,3,45	0/0:7,0:7:12:0,12,150	0/0:19,0:19:57:0,57,631
chr0	144525147	.	C	T	4544.11	.	AC=59;AF=0.232;AN=254;BaseQRankSum=-7.422;DP=759;Dels=0.00;FS=0.000;HaplotypeScore=0.1084;InbreedingCoeff=0.6151;MLEAC=52;MLEAF=0.205;MQ=59.33;MQ0=0;MQRankSum=0.392;QD=25.53;ReadPosRankSum=-0.238	GT:AD:DP:GQ:PL	1/1:0,30:30:90:964,90,0	0/0:12,0:12:33:0,33,365	0/0:15,0:15:42:0,42,466	0/0:27,0:27:81:0,81,852	0/0:19,1:20:54:0,54,595	0/0:5,0:5:15:0,15,150	0/0:12,0:12:30:0,30,349	1/1:0,1:1:3:29,3,0	0/1:2,1:3:18:18,0,52	1/1:0,18:18:51:539,51,0	1/1:0,1:1:3:32,3,0	0/0:12,0:12:36:0,36,379	1/1:0,9:9:27:278,27,0	1/1:0,1:1:3:32,3,0	0/0:15,0:15:42:0,42,454	1/1:0,14:14:39:400,39,0	0/0:15,0:15:42:0,42,465	1/1:0,4:4:12:128,12,0	0/0:4,0:4:12:0,12,122	0/0:3,0:3:9:0,9,93	0/0:4,0:4:12:0,12,135	0/0:10,0:10:27:0,27,306	0/0:16,0:16:48:0,48,509	0/0:15,0:15:45:0,45,477	0/0:3,0:3:9:0,9,100	0/0:15,0:15:45:0,45,485	1/1:0,9:9:24:263,24,0	0/0:2,0:2:6:0,6,67	1/1:0,2:2:6:62,6,0	1/1:0,21:21:60:632,60,0	1/1:0,5:5:15:156,15,0	1/1:0,3:3:9:96,9,0	0/0:4,0:4:12:0,12,118	0/0:3,0:3:9:0,9,100	0/0:16,0:16:39:0,39,433	0/1:1,6:7:13:170,0,13	0/0:17,0:17:48:0,48,522	0/0:7,0:7:21:0,21,216	0/0:4,0:4:12:0,12,124	1/1:0,4:4:9:94,9,0	0/0:6,0:6:18:0,18,197	0/0:11,0:11:33:0,33,352	0/0:15,0:15:42:0,42,459	0/0:11,0:11:30:0,30,321	0/0:16,0:16:45:0,45,496	0/0:9,0:9:24:0,24,256	0/0:11,0:11:33:0,33,354	0/0:2,0:2:6:0,6,65	0/0:3,0:3:9:0,9,98	0/0:2,0:2:6:0,6,61	0/0:3,0:3:9:0,9,94	0/0:1,0:1:3:0,3,31	1/1:0,2:2:6:61,6,0	./.:.:.:.:.	0/0:1,0:1:3:0,3,32	0/0:1,0:1:3:0,3,32	0/0:2,0:2:6:0,6,65	0/0:6,0:6:15:0,15,170	0/0:3,0:3:9:0,9,97	0/0:2,0:2:6:0,6,62	1/1:0,3:3:9:94,9,0	1/1:0,1:1:3:32,3,0	0/0:3,0:3:9:0,9,92	1/1:0,4:4:12:120,12,0	1/1:0,4:4:9:106,9,0	0/0:2,0:2:6:0,6,67	0/0:1,0:1:3:0,3,33	0/0:7,0:7:21:0,21,227	0/0:2,0:2:6:0,6,54	0/0:1,0:1:3:0,3,31	./.:.:.:.:.	0/0:2,0:2:6:0,6,64	0/0:5,0:5:15:0,15,149	0/0:6,0:6:18:0,18,195	0/0:3,0:3:9:0,9,97	./.:.:.:.:.	0/0:1,0:1:3:0,3,32	0/0:2,0:2:6:0,6,61	0/0:1,0:1:3:0,3,32	0/0:6,0:6:12:0,12,157	./.:.:.:.:.	./.:.:.:.:.	0/0:7,0:7:21:0,21,225	0/0:2,0:2:6:0,6,62	0/0:5,0:5:15:0,15,161	0/0:4,0:4:12:0,12,132	./.:.:.:.:.	1/1:0,2:2:6:62,6,0	0/0:6,0:6:15:0,15,169	0/1:3,1:4:18:18,0,85	./.:.:.:.:.	1/1:0,2:2:6:60,6,0	1/1:0,3:3:6:75,6,0	1/1:0,1:1:3:31,3,0	0/0:1,0:1:3:0,3,31	1/1:0,3:3:9:88,9,0	0/0:3,0:3:9:0,9,97	./.:.:.:.:.	./.:.:.:.:.	0/0:1,0:1:3:0,3,31	1/1:0,5:5:15:165,15,0	0/0:1,0:1:3:0,3,32	1/1:0,2:2:6:63,6,0	0/0:3,0:3:6:0,6,65	0/0:3,0:3:9:0,9,94	0/0:5,0:5:15:0,15,158	0/0:5,0:5:15:0,15,163	0/0:2,0:2:6:0,6,63	0/1:2,2:4:48:48,0,52	0/0:4,0:4:12:0,12,118	0/0:5,0:5:9:0,9,121	0/1:2,2:4:48:48,0,53	0/0:4,0:4:9:0,9,112	0/0:5,0:5:15:0,15,158	0/0:4,0:4:12:0,12,124	1/1:0,2:2:6:60,6,0	0/0:5,0:5:12:0,12,139	0/0:1,0:1:3:0,3,32	0/0:4,0:4:12:0,12,122	0/0:6,0:6:18:0,18,188	0/0:6,0:6:12:0,12,139	0/0:4,0:4:12:0,12,128	0/0:9,0:9:27:0,27,287	0/0:3,0:3:9:0,9,84	0/0:3,0:3:9:0,9,96	0/0:5,0:5:15:0,15,160	0/0:4,0:4:12:0,12,131	0/0:5,0:5:15:0,15,157	0/0:6,0:6:18:0,18,186	0/0:2,0:2:3:0,3,32	./.:.:.:.:.	0/0:4,0:4:6:0,6,89	0/0:4,0:4:6:0,6,89	0/0:5,0:5:9:0,9,122	0/0:4,0:4:9:0,9,108	0/0:3,0:3:9:0,9,96	0/0:25,0:25:75:0,75,838
chr0	144527648	.	G	A	1946.58	.	AC=17;AF=0.065;AN=260;BaseQRankSum=-2.056;DP=1157;Dels=0.00;FS=6.624;HaplotypeScore=0.1988;InbreedingCoeff=0.5506;MLEAC=14;MLEAF=0.054;MQ=59.57;MQ0=1;MQRankSum=-0.626;QD=26.31;ReadPosRankSum=1.773	GT:AD:DP:GQ:PL	0/0:67,0:67:99:0,198,2107	0/0:19,0:19:57:0,57,594	0/0:17,0:17:51:0,51,539	0/0:43,0:43:99:0,129,1301	0/0:18,0:19:54:0,54,556	0/0:24,0:24:63:0,63,691	1/1:0,18:18:54:547,54,0	0/0:5,0:5:15:0,15,162	0/0:3,0:3:9:0,9,96	0/0:15,0:15:45:0,45,454	0/0:2,0:2:6:0,6,60	0/0:23,0:23:69:0,69,722	0/0:11,0:11:30:0,30,323	0/0:5,0:5:15:0,15,161	1/1:0,25:25:72:749,72,0	0/0:24,0:24:72:0,72,741	0/0:21,0:21:63:0,63,638	0/0:5,0:5:15:0,15,158	0/0:10,0:10:27:0,27,295	0/0:14,0:14:42:0,42,417	0/0:8,0:8:24:0,24,266	0/0:21,0:21:57:0,57,614	0/0:16,0:17:42:0,42,451	0/0:21,0:21:63:0,63,657	0/0:4,0:4:12:0,12,127	0/0:17,0:17:51:0,51,521	0/0:17,0:17:51:0,51,540	0/0:7,0:7:18:0,18,190	0/0:5,0:5:15:0,15,164	0/0:32,0:32:93:0,93,980	0/0:12,0:12:36:0,36,381	0/0:5,0:5:15:0,15,159	0/0:33,0:33:96:0,96,1009	0/0:6,0:6:18:0,18,191	0/0:19,0:19:51:0,51,551	0/0:4,0:4:12:0,12,134	0/0:22,0:22:63:0,63,671	1/1:0,9:9:27:279,27,0	0/0:16,0:16:48:0,48,492	0/0:2,0:2:6:0,6,60	0/0:2,0:2:6:0,6,64	0/0:27,0:28:72:0,72,774	0/0:18,0:18:45:0,45,505	0/0:15,0:15:45:0,45,463	0/0:12,0:12:36:0,36,371	0/0:20,0:20:54:0,54,567	0/0:14,0:14:42:0,42,426	0/0:2,0:2:6:0,6,63	0/0:1,0:1:3:0,3,30	0/0:9,0:9:27:0,27,272	0/0:1,0:1:3:0,3,33	0/0:3,0:3:9:0,9,92	0/0:7,0:7:21:0,21,207	1/1:0,2:2:6:59,6,0	0/0:5,0:5:15:0,15,152	0/0:5,0:5:15:0,15,154	0/0:5,0:5:15:0,15,154	0/0:6,0:6:18:0,18,192	0/0:2,0:2:6:0,6,58	0/0:11,0:11:33:0,33,334	0/0:7,0:7:21:0,21,213	0/0:3,0:3:9:0,9,97	0/0:8,0:8:24:0,24,245	0/0:2,0:2:6:0,6,62	0/0:2,0:2:6:0,6,61	1/1:0,6:6:18:184,18,0	0/0:5,0:5:12:0,12,140	0/0:9,0:9:21:0,21,244	0/0:2,0:2:6:0,6,60	0/0:1,0:1:3:0,3,29	0/0:3,0:3:6:0,6,74	0/0:6,0:6:15:0,15,168	0/0:4,0:4:12:0,12,124	0/0:3,0:3:9:0,9,92	0/0:1,0:1:3:0,3,32	./.:.:.:.:.	0/0:1,0:1:3:0,3,31	0/0:3,0:3:9:0,9,93	0/0:5,0:5:15:0,15,151	./.:.:.:.:.	0/0:1,0:1:3:0,3,30	0/0:5,0:5:15:0,15,153	0/0:7,0:7:21:0,21,227	0/0:8,0:8:21:0,21,228	0/0:3,0:3:9:0,9,87	0/0:4,0:4:12:0,12,125	0/0:4,0:4:9:0,9,107	0/0:9,0:9:27:0,27,290	0/0:5,0:5:15:0,15,156	0/0:5,0:5:15:0,15,158	0/0:5,0:5:15:0,15,157	0/0:6,0:6:18:0,18,172	0/0:5,0:5:15:0,15,154	0/0:3,0:3:9:0,9,95	1/1:0,3:3:9:90,9,0	0/0:3,0:3:9:0,9,93	0/0:8,0:8:24:0,24,246	1/1:0,1:1:3:31,3,0	0/0:2,0:2:6:0,6,62	1/1:0,3:3:9:89,9,0	0/0:11,0:11:33:0,33,356	0/0:2,0:2:6:0,6,63	0/0:1,0:1:3:0,3,26	0/0:2,0:2:6:0,6,60	0/0:4,0:4:12:0,12,120	0/0:4,0:4:12:0,12,125	0/0:4,0:4:12:0,12,130	0/0:9,0:9:27:0,27,275	0/0:3,0:3:9:0,9,97	0/0:10,0:10:30:0,30,296	0/1:1,6:7:12:157,0,12	0/0:3,0:3:9:0,9,98	0/0:6,0:6:18:0,18,179	0/0:4,0:4:12:0,12,126	0/0:6,0:6:15:0,15,167	0/0:8,0:8:21:0,21,235	./.:.:.:.:.	0/0:3,0:3:9:0,9,92	0/0:2,0:2:6:0,6,63	0/0:4,0:4:12:0,12,119	0/0:7,0:7:21:0,21,207	0/0:6,0:6:15:0,15,166	0/0:7,0:7:18:0,18,199	0/0:5,0:5:15:0,15,158	0/0:7,0:7:21:0,21,222	0/0:7,0:7:18:0,18,201	0/0:12,0:12:33:0,33,356	0/0:2,0:2:6:0,6,60	0/0:5,0:5:15:0,15,151	./.:.:.:.:.	./.:.:.:.:.	./.:.:.:.:.	0/0:6,0:6:15:0,15,168	0/0:7,0:7:12:0,12,165	./.:.:.:.:.	0/0:2,0:2:3:0,3,45	0/0:14,0:15:42:0,42,465
chr0	144528104	.	C	T	2353.08	.	AC=17;AF=0.063;AN=270;BaseQRankSum=-2.109;DP=1079;Dels=0.00;FS=1.861;HaplotypeScore=0.0931;InbreedingCoeff=0.4748;MLEAC=15;MLEAF=0.056;MQ=59.75;MQ0=0;MQRankSum=-0.616;QD=26.15;ReadPosRankSum=0.434	GT:AD:DP:GQ:PL	0/0:92,0:92:99:0,277,2908	0/0:18,0:18:51:0,51,544	0/0:22,0:22:66:0,66,678	0/0:41,0:41:99:0,117,1224	0/0:13,0:13:39:0,39,402	0/0:19,0:19:57:0,57,581	1/1:0,25:25:75:752,75,0	0/0:2,0:2:6:0,6,67	0/0:4,0:4:12:0,12,127	0/0:18,0:18:54:0,54,561	0/0:5,0:5:15:0,15,157	0/0:21,0:21:60:0,60,660	0/0:10,0:10:30:0,30,306	0/0:1,0:1:3:0,3,33	1/1:0,19:19:57:587,57,0	0/0:24,0:24:63:0,63,703	0/0:27,0:27:81:0,81,826	0/0:5,0:5:12:0,12,128	0/0:10,0:10:30:0,30,312	0/0:16,0:16:48:0,48,481	0/0:4,0:4:12:0,12,128	0/0:18,0:18:54:0,54,559	0/0:21,0:21:63:0,63,654	0/0:23,0:23:69:0,69,713	0/0:4,0:4:12:0,12,129	0/0:11,0:11:33:0,33,346	0/0:10,0:10:30:0,30,320	0/0:7,0:7:21:0,21,226	0/0:3,0:3:9:0,9,103	0/0:24,0:24:66:0,66,726	0/0:8,0:8:24:0,24,256	0/0:5,0:5:15:0,15,168	0/0:19,0:19:54:0,54,552	0/0:1,0:1:3:0,3,22	0/0:11,0:11:27:0,27,291	0/0:6,0:6:18:0,18,195	0/0:12,0:12:36:0,36,379	1/1:0,19:19:54:568,54,0	0/0:8,0:8:24:0,24,250	0/0:1,0:1:3:0,3,31	0/0:4,0:4:12:0,12,130	0/0:24,0:24:63:0,63,699	0/0:18,0:18:54:0,54,567	0/0:21,0:21:60:0,60,650	0/0:17,0:17:48:0,48,513	0/0:15,0:15:39:0,39,421	0/0:14,0:14:42:0,42,440	0/0:3,0:3:9:0,9,97	0/0:2,0:2:6:0,6,67	0/0:5,0:5:15:0,15,151	0/0:2,0:2:6:0,6,61	0/0:4,0:4:12:0,12,122	0/0:3,0:3:9:0,9,90	1/1:0,5:5:15:154,15,0	0/0:7,0:7:21:0,21,219	0/0:1,0:1:3:0,3,32	0/0:3,0:3:9:0,9,90	0/0:6,0:6:18:0,18,189	0/0:1,0:1:3:0,3,32	0/0:5,0:5:15:0,15,157	0/0:5,0:5:12:0,12,136	0/0:3,0:3:9:0,9,92	0/0:8,0:8:24:0,24,248	0/0:4,0:4:12:0,12,125	0/0:3,0:3:9:0,9,95	1/1:0,4:4:12:125,12,0	0/0:2,0:2:6:0,6,61	0/0:6,0:6:18:0,18,180	0/0:1,0:1:3:0,3,33	0/0:2,0:2:6:0,6,64	0/0:3,0:3:9:0,9,96	0/0:3,0:3:9:0,9,96	0/0:3,0:3:9:0,9,94	0/0:8,0:8:24:0,24,246	0/0:4,0:4:12:0,12,120	0/0:3,0:3:9:0,9,95	0/0:1,0:1:3:0,3,30	0/0:1,0:1:3:0,3,32	0/0:3,0:3:9:0,9,92	0/0:6,0:6:12:0,12,152	0/0:1,0:2:3:0,3,32	0/0:3,0:3:9:0,9,92	0/0:1,0:1:3:0,3,34	0/0:3,0:3:9:0,9,95	0/0:3,0:3:9:0,9,92	0/0:2,0:2:6:0,6,61	0/0:1,0:1:3:0,3,32	0/0:6,0:6:18:0,18,197	0/0:8,0:8:24:0,24,250	0/0:6,0:6:18:0,18,185	0/0:2,0:2:6:0,6,63	0/0:3,0:3:9:0,9,97	0/0:1,0:1:3:0,3,32	0/0:2,0:2:6:0,6,63	1/1:0,4:4:12:130,12,0	0/0:4,0:4:12:0,12,122	0/0:3,0:3:9:0,9,95	1/1:0,2:2:6:65,6,0	./.:.:.:.:.	1/1:0,3:3:9:97,9,0	0/0:7,0:7:21:0,21,217	0/0:1,0:1:3:0,3,30	0/0:3,0:3:9:0,9,96	0/0:6,0:6:18:0,18,183	0/0:3,0:3:9:0,9,97	0/0:3,0:3:9:0,9,91	0/0:7,0:7:21:0,21,226	0/0:5,0:5:15:0,15,150	0/0:4,0:4:12:0,12,124	0/0:6,0:6:15:0,15,160	0/1:4,5:9:90:122,0,90	0/0:4,0:4:12:0,12,128	0/0:5,0:5:15:0,15,154	0/0:7,0:7:21:0,21,207	0/0:3,0:3:9:0,9,96	0/0:8,0:8:24:0,24,257	0/0:4,0:4:12:0,12,123	0/0:4,0:4:12:0,12,118	0/0:5,0:5:15:0,15,159	0/0:1,0:1:3:0,3,32	0/0:5,0:5:15:0,15,160	0/0:8,0:8:21:0,21,230	0/0:3,0:3:9:0,9,90	0/0:1,0:1:3:0,3,32	0/0:5,0:5:15:0,15,159	0/0:5,0:5:15:0,15,152	0/0:5,0:5:15:0,15,160	0/0:4,0:4:12:0,12,122	0/0:1,0:1:3:0,3,30	0/0:8,0:8:21:0,21,232	0/0:2,0:2:3:0,3,45	0/0:2,0:2:3:0,3,45	0/0:8,0:8:12:0,12,167	0/0:3,0:3:6:0,6,74	./.:.:.:.:.	0/0:4,0:4:6:0,6,89	0/0:21,0:21:63:0,63,687
chr0	144532611	.	A	G	1340.97	.	AC=27;AF=0.105;AN=258;BaseQRankSum=0.130;DP=881;Dels=0.00;FS=3.204;HaplotypeScore=0.2593;InbreedingCoeff=0.5624;MLEAC=21;MLEAF=0.081;MQ=55.11;MQ0=4;MQRankSum=0.259;QD=21.63;ReadPosRankSum=-1.075	GT:AD:DP:GQ:PL	0/0:68,0:68:99:0,204,2145	0/0:18,0:18:51:0,51,536	0/0:12,0:12:36:0,36,360	0/0:29,0:29:81:0,81,847	0/0:11,0:11:33:0,33,336	0/0:12,0:12:33:0,33,349	0/0:11,0:11:33:0,33,337	0/0:5,0:5:15:0,15,160	0/0:4,0:4:12:0,12,130	0/0:13,1:14:39:0,39,396	0/0:2,0:2:6:0,6,63	0/0:18,0:18:54:0,54,562	1/1:0,10:10:30:316,30,0	0/0:1,0:1:3:0,3,31	1/1:0,11:11:33:335,33,0	0/0:13,0:13:39:0,39,404	0/0:17,0:17:48:0,48,495	0/0:4,0:4:12:0,12,127	0/0:6,0:6:15:0,15,169	0/0:10,0:10:30:0,30,310	0/0:5,0:5:15:0,15,156	0/0:19,0:19:51:0,51,560	0/0:15,0:15:39:0,39,436	0/0:16,0:16:48:0,48,489	0/0:3,0:3:9:0,9,94	0/0:21,0:21:54:0,54,594	0/0:11,0:11:33:0,33,337	0/0:8,0:8:24:0,24,269	0/0:3,0:3:9:0,9,97	0/0:25,0:25:60:0,60,668	0/1:6,2:8:43:43,0,156	0/0:3,0:3:9:0,9,101	1/1:0,12:12:27:285,27,0	0/0:2,0:2:6:0,6,65	0/0:17,0:17:45:0,45,465	0/0:5,0:5:15:0,15,150	0/0:13,0:13:33:0,33,335	0/0:4,0:4:12:0,12,122	0/0:9,0:9:21:0,21,226	0/0:3,0:3:9:0,9,95	0/0:4,0:4:12:0,12,126	0/0:16,0:16:45:0,45,462	0/0:10,0:10:24:0,24,253	0/0:25,0:26:72:0,72,763	0/0:8,0:8:24:0,24,249	0/0:17,0:17:51:0,51,535	0/0:7,0:7:18:0,18,201	0/0:4,0:4:12:0,12,128	0/0:4,0:4:12:0,12,126	0/0:4,0:4:12:0,12,122	0/0:1,0:1:3:0,3,31	0/0:7,0:7:21:0,21,214	0/0:4,0:4:9:0,9,92	0/0:3,0:3:9:0,9,95	0/0:5,0:5:15:0,15,158	0/0:6,0:6:18:0,18,182	./.:.:.:.:.	0/0:6,0:6:18:0,18,187	0/0:1,0:1:3:0,3,31	0/0:3,0:3:6:0,6,60	1/1:0,3:3:9:95,9,0	1/1:0,2:2:6:62,6,0	0/0:7,0:7:21:0,21,214	0/0:3,0:3:9:0,9,93	0/0:5,0:5:12:0,12,135	1/1:0,1:1:3:33,3,0	0/0:4,0:4:12:0,12,125	./.:.:.:.:.	0/0:3,0:3:6:0,6,79	0/0:2,0:2:6:0,6,61	./.:.:.:.:.	0/0:1,0:1:3:0,3,33	0/0:1,0:1:3:0,3,32	0/0:3,0:3:9:0,9,89	0/0:5,0:5:15:0,15,146	0/0:5,0:5:15:0,15,149	0/0:2,0:2:6:0,6,61	0/0:1,0:1:3:0,3,32	0/0:3,0:3:9:0,9,89	0/0:5,0:5:15:0,15,156	0/0:1,0:1:3:0,3,32	0/0:3,0:3:9:0,9,91	0/0:7,0:7:21:0,21,220	0/0:5,0:5:15:0,15,153	0/0:1,0:1:3:0,3,28	0/0:7,0:7:21:0,21,214	0/0:3,0:3:9:0,9,97	0/0:5,0:5:15:0,15,155	0/0:2,0:2:6:0,6,66	0/0:4,0:5:12:0,12,129	0/0:1,0:1:3:0,3,32	1/1:0,4:4:12:124,12,0	1/1:0,1:1:3:32,3,0	1/1:0,3:3:9:96,9,0	./.:.:.:.:.	1/1:0,2:2:6:59,6,0	0/0:4,0:4:12:0,12,119	./.:.:.:.:.	0/0:1,0:1:3:0,3,32	1/1:0,2:2:6:65,6,0	0/0:5,0:5:15:0,15,160	1/1:0,2:2:6:60,6,0	1/1:0,1:1:3:32,3,0	./.:.:.:.:.	./.:.:.:.:.	0/0:3,0:3:9:0,9,99	0/0:9,0:9:27:0,27,288	0/0:4,0:4:12:0,12,123	0/0:4,0:4:12:0,12,122	0/0:4,0:4:12:0,12,125	0/0:7,0:7:18:0,18,200	0/0:4,0:4:12:0,12,126	0/0:4,0:4:12:0,12,128	0/0:6,0:6:18:0,18,181	0/0:3,0:3:9:0,9,94	0/0:4,0:4:12:0,12,124	0/0:3,0:3:9:0,9,92	0/0:2,0:2:6:0,6,56	0/0:3,0:3:9:0,9,92	0/0:4,0:4:9:0,9,108	0/0:2,0:2:6:0,6,62	0/0:3,0:3:9:0,9,92	0/0:5,0:5:15:0,15,148	0/0:6,0:6:18:0,18,184	0/0:3,0:3:9:0,9,89	0/0:6,0:6:18:0,18,181	0/0:3,0:4:9:0,9,94	0/0:3,0:3:9:0,9,101	0/0:4,0:4:9:0,9,92	0/0:2,0:2:6:0,6,63	0/0:2,0:2:3:0,3,45	./.:.:.:.:.	0/0:4,0:4:6:0,6,89	0/0:8,0:8:12:0,12,177	0/0:10,0:10:18:0,18,241	0/0:2,0:2:3:0,3,45	0/0:18,0:18:51:0,51,566
chr0	144538062	.	C	A	1064.07	.	AC=21;AF=0.085;AN=248;BaseQRankSum=-0.870;DP=689;Dels=0.00;FS=6.806;HaplotypeScore=0.1768;InbreedingCoeff=0.4310;MLEAC=16;MLEAF=0.065;MQ=57.59;MQ0=0;MQRankSum=1.965;QD=23.65;ReadPosRankSum=-1.998	GT:AD:DP:GQ:PL	0/0:37,0:37:99:0,108,1162	0/0:22,0:22:66:0,66,691	0/0:7,0:7:21:0,21,225	0/0:41,0:41:99:0,123,1254	0/0:10,0:10:27:0,27,298	0/0:10,0:10:30:0,30,305	0/0:7,0:7:21:0,21,225	0/0:1,0:1:3:0,3,32	0/0:3,0:3:9:0,9,97	0/0:10,0:10:30:0,30,325	./.:.:.:.:.	0/0:9,0:9:21:0,21,252	0/0:8,0:8:24:0,24,252	0/0:2,0:2:6:0,6,69	0/0:13,0:13:39:0,39,412	0/0:7,0:7:15:0,15,180	0/0:17,0:17:48:0,48,520	0/0:1,0:1:3:0,3,34	0/0:6,0:6:15:0,15,169	1/1:0,8:8:24:235,24,0	0/0:2,0:2:6:0,6,67	1/1:0,6:6:15:171,15,0	0/0:9,0:9:27:0,27,286	0/0:20,0:20:48:0,48,569	0/0:3,0:3:9:0,9,102	0/0:10,0:10:30:0,30,306	0/0:6,0:6:18:0,18,184	0/0:2,0:2:6:0,6,66	./.:.:.:.:.	0/0:6,0:6:18:0,18,184	0/0:3,0:3:9:0,9,94	0/0:2,0:2:6:0,6,62	0/0:5,0:5:15:0,15,149	0/0:3,0:3:9:0,9,95	0/0:15,0:15:39:0,39,439	./.:.:.:.:.	0/0:15,0:15:39:0,39,433	0/0:7,0:7:21:0,21,211	0/0:10,0:10:30:0,30,310	./.:.:.:.:.	0/0:2,0:2:6:0,6,65	0/0:11,0:11:33:0,33,334	0/0:11,0:11:30:0,30,324	0/0:14,0:14:42:0,42,431	1/1:0,13:13:39:404,39,0	0/0:12,0:12:36:0,36,379	0/0:4,0:4:12:0,12,126	0/0:3,0:3:9:0,9,100	0/0:1,0:1:3:0,3,30	0/0:1,0:1:3:0,3,31	0/0:3,0:3:9:0,9,92	0/0:3,0:3:9:0,9,92	0/0:1,0:1:3:0,3,32	0/0:8,0:8:24:0,24,245	0/0:5,0:5:12:0,12,143	./.:.:.:.:.	0/0:4,0:4:12:0,12,117	0/0:7,0:7:21:0,21,223	0/0:3,0:3:9:0,9,94	0/0:2,0:2:6:0,6,61	0/0:3,0:3:9:0,9,94	0/0:2,0:2:6:0,6,63	0/0:7,0:7:21:0,21,224	0/0:3,0:3:9:0,9,92	0/0:5,0:5:15:0,15,154	0/0:7,0:7:21:0,21,224	0/0:4,0:4:12:0,12,130	0/0:2,0:2:6:0,6,59	0/0:2,0:2:6:0,6,65	0/0:1,0:1:3:0,3,33	0/0:3,0:3:9:0,9,97	0/0:4,0:4:12:0,12,122	1/1:0,1:1:3:31,3,0	0/1:1,5:6:13:138,0,13	0/0:4,0:4:12:0,12,125	./.:.:.:.:.	0/0:6,0:6:18:0,18,184	1/1:0,1:1:3:31,3,0	0/0:2,0:2:6:0,6,68	0/0:1,0:1:3:0,3,32	./.:.:.:.:.	./.:.:.:.:.	0/0:5,0:5:15:0,15,162	0/0:3,0:3:9:0,9,94	0/0:2,0:2:6:0,6,61	0/0:1,0:1:3:0,3,32	0/0:2,0:2:6:0,6,63	0/0:2,0:2:6:0,6,64	0/0:4,0:4:12:0,12,123	0/0:5,0:5:15:0,15,159	0/0:3,0:3:9:0,9,96	0/0:2,0:2:6:0,6,67	0/0:3,0:3:9:0,9,95	0/0:1,0:1:3:0,3,32	0/0:1,0:1:3:0,3,31	0/0:4,0:4:12:0,12,130	0/0:3,0:3:9:0,9,91	./.:.:.:.:.	0/0:4,0:4:9:0,9,106	0/0:5,0:5:15:0,15,149	0/0:2,0:2:6:0,6,63	./.:.:.:.:.	0/0:4,0:4:12:0,12,122	1/1:0,1:1:3:31,3,0	./.:.:.:.:.	1/1:0,2:2:6:61,6,0	0/0:5,0:5:15:0,15,161	0/0:8,0:8:24:0,24,245	0/0:2,0:2:3:0,3,32	0/0:1,0:1:3:0,3,29	0/0:2,0:2:6:0,6,59	0/0:2,0:2:3:0,3,32	0/0:7,0:7:21:0,21,210	0/0:3,0:3:9:0,9,92	0/0:4,0:4:9:0,9,106	0/0:5,0:5:12:0,12,138	0/0:4,0:4:12:0,12,124	1/1:0,2:2:6:63,6,0	0/0:2,0:2:6:0,6,63	0/0:3,0:3:9:0,9,95	0/0:2,0:2:6:0,6,65	0/0:6,0:6:18:0,18,191	0/0:1,0:1:3:0,3,31	1/1:0,2:2:3:45,3,0	0/0:6,0:6:15:0,15,170	1/1:0,3:3:9:92,9,0	0/0:2,0:2:6:0,6,63	0/0:3,0:3:9:0,9,94	0/0:4,0:4:12:0,12,126	0/0:6,0:6:9:0,9,134	0/0:2,0:2:3:0,3,45	./.:.:.:.:.	./.:.:.:.:.	0/0:2,0:2:6:0,6,61	0/0:2,0:2:3:0,3,45	0/0:1,0:1:3:0,3,26	0/0:22,0:22:66:0,66,747
chr0	144548103	.	T	C	583.39	.	AC=14;AF=0.057;AN=244;BaseQRankSum=1.669;DP=615;Dels=0.00;FS=7.800;HaplotypeScore=0.1201;InbreedingCoeff=0.3433;MLEAC=10;MLEAF=0.041;MQ=57.19;MQ0=1;MQRankSum=-0.207;QD=20.84;ReadPosRankSum=5.337	GT:AD:DP:GQ:PL	0/0:54,0:54:99:0,162,1686	0/0:12,0:12:33:0,33,357	0/0:7,0:7:21:0,21,217	0/0:26,0:26:69:0,69,752	0/0:8,0:8:24:0,24,249	0/0:2,0:2:6:0,6,61	0/0:8,0:8:18:0,18,212	0/0:4,0:4:12:0,12,135	0/0:2,0:2:6:0,6,65	0/0:6,0:6:18:0,18,183	0/0:3,0:3:9:0,9,99	0/0:8,0:8:21:0,21,225	0/0:10,0:10:30:0,30,307	0/0:1,0:1:3:0,3,33	0/0:10,0:10:30:0,30,308	0/0:6,0:6:18:0,18,178	0/0:6,0:6:18:0,18,189	0/0:1,0:1:3:0,3,34	1/1:0,5:5:15:160,15,0	0/0:5,0:5:15:0,15,153	./.:.:.:.:.	1/1:0,6:6:18:189,18,0	0/0:13,0:13:39:0,39,397	0/0:15,0:15:42:0,42,444	./.:.:.:.:.	0/0:7,0:7:21:0,21,219	0/0:12,0:12:36:0,36,381	0/0:2,0:2:6:0,6,67	0/0:2,0:2:3:0,3,34	0/0:8,0:8:24:0,24,241	0/0:1,0:1:3:0,3,32	0/0:2,0:2:6:0,6,63	0/0:6,0:6:18:0,18,180	0/0:2,0:2:6:0,6,67	0/0:7,0:7:21:0,21,221	0/0:3,0:3:9:0,9,100	0/0:13,0:13:39:0,39,409	./.:.:.:.:.	0/0:6,0:6:18:0,18,182	0/0:1,0:1:3:0,3,32	0/0:5,0:5:15:0,15,167	0/0:17,0:17:51:0,51,525	0/0:13,0:13:39:0,39,410	0/0:7,0:7:21:0,21,218	0/0:19,0:19:54:0,54,575	1/1:0,7:7:18:203,18,0	0/0:5,0:5:15:0,15,152	0/0:2,0:2:6:0,6,67	0/0:3,0:3:9:0,9,95	0/0:5,0:5:15:0,15,158	0/0:1,0:1:3:0,3,30	0/0:1,0:1:3:0,3,32	0/0:4,0:4:12:0,12,127	0/0:3,0:3:9:0,9,92	0/0:2,0:2:6:0,6,63	0/0:2,0:2:6:0,6,64	0/0:4,0:4:12:0,12,124	0/0:5,0:5:15:0,15,155	0/0:1,0:1:3:0,3,32	0/0:5,0:5:15:0,15,152	0/0:1,0:1:3:0,3,30	0/0:1,0:1:3:0,3,32	0/0:7,0:7:21:0,21,210	0/0:2,0:2:6:0,6,63	0/0:3,0:3:9:0,9,93	0/0:4,0:4:12:0,12,125	0/0:1,0:1:3:0,3,32	0/0:5,0:5:15:0,15,148	0/0:1,0:1:3:0,3,34	./.:.:.:.:.	./.:.:.:.:.	0/0:4,0:4:12:0,12,121	0/0:5,0:5:15:0,15,156	0/0:3,0:3:9:0,9,89	0/0:2,0:2:6:0,6,61	0/0:1,0:1:3:0,3,32	0/0:5,0:5:15:0,15,155	0/0:1,0:1:3:0,3,32	./.:.:.:.:.	0/0:4,0:4:9:0,9,108	0/0:1,0:1:3:0,3,31	./.:.:.:.:.	0/0:7,0:7:21:0,21,221	0/0:4,0:4:12:0,12,125	0/0:4,0:4:12:0,12,124	0/0:6,0:6:18:0,18,191	0/0:2,0:2:6:0,6,63	0/0:4,0:4:12:0,12,122	0/0:4,0:4:12:0,12,122	./.:.:.:.:.	0/0:2,0:2:6:0,6,63	0/0:3,0:3:9:0,9,94	0/0:4,0:4:12:0,12,125	0/0:1,0:1:3:0,3,29	0/0:2,0:2:6:0,6,61	0/0:4,0:4:12:0,12,124	./.:.:.:.:.	0/0:1,0:1:3:0,3,31	0/0:2,0:2:6:0,6,62	0/0:1,0:1:3:0,3,31	./.:.:.:.:.	0/0:2,0:2:6:0,6,63	0/0:3,0:3:9:0,9,92	0/0:1,0:1:3:0,3,32	0/0:3,0:3:9:0,9,80	0/0:3,0:3:9:0,9,96	0/0:2,0:2:6:0,6,64	0/0:2,0:2:6:0,6,58	0/0:3,0:3:9:0,9,89	0/0:2,0:2:6:0,6,59	0/0:2,0:2:6:0,6,65	0/0:3,0:3:9:0,9,91	0/0:2,0:2:6:0,6,59	0/0:6,0:6:18:0,18,183	0/0:3,0:3:9:0,9,94	0/0:3,0:3:9:0,9,91	0/0:3,0:3:9:0,9,92	0/0:1,0:1:3:0,3,32	0/0:5,0:5:15:0,15,157	0/0:1,0:1:3:0,3,29	0/0:2,0:2:6:0,6,65	./.:.:.:.:.	0/0:4,0:4:12:0,12,124	./.:.:.:.:.	./.:.:.:.:.	0/0:3,0:3:9:0,9,96	0/0:7,0:7:18:0,18,199	0/0:3,0:3:9:0,9,96	0/0:2,0:2:6:0,6,59	1/1:0,3:3:3:45,3,0	./.:.:.:.:.	0/0:5,0:5:9:0,9,119	1/1:0,4:4:6:89,6,0	1/1:0,1:1:3:32,3,0	./.:.:.:.:.	1/1:0,2:2:3:45,3,0	0/0:24,0:24:72:0,72,808
chr0	144548261	.	C	A	2078.9	.	AC=52;AF=0.232;AN=224;BaseQRankSum=-8.209;DP=447;Dels=0.00;FS=9.565;HaplotypeScore=0.1105;InbreedingCoeff=0.5625;MLEAC=48;MLEAF=0.214;MQ=52.03;MQ0=11;MQRankSum=-0.212;QD=21.66;ReadPosRankSum=0.993	GT:AD:DP:GQ:PL	0/0:14,0:14:39:0,39,428	0/0:15,0:15:45:0,45,485	0/0:7,0:7:18:0,18,188	0/0:14,0:14:39:0,39,416	1/1:0,5:5:12:123,12,0	0/0:4,0:4:12:0,12,126	0/0:3,0:3:9:0,9,96	./.:.:.:.:.	0/0:2,0:2:6:0,6,67	0/0:6,0:6:18:0,18,190	0/0:2,0:2:6:0,6,67	0/0:5,0:5:12:0,12,141	1/1:0,6:6:12:118,12,0	./.:.:.:.:.	1/1:0,7:7:15:167,15,0	0/0:5,0:5:12:0,12,139	0/0:6,0:6:15:0,15,170	./.:.:.:.:.	./.:.:.:.:.	./.:.:.:.:.	0/0:1,0:1:3:0,3,33	0/0:1,0:1:3:0,3,30	0/0:14,0:14:39:0,39,428	0/0:11,0:11:30:0,30,333	0/0:3,0:3:9:0,9,100	0/0:6,0:6:18:0,18,189	0/0:2,0:2:6:0,6,63	1/1:0,1:1:3:32,3,0	./.:.:.:.:.	1/1:0,4:4:12:117,12,0	0/0:2,0:2:3:0,3,32	0/0:1,0:1:3:0,3,33	0/0:4,0:4:12:0,12,125	./.:.:.:.:.	0/0:7,0:7:18:0,18,188	./.:.:.:.:.	0/0:14,0:14:42:0,42,446	0/0:1,0:1:3:0,3,24	0/0:6,0:6:18:0,18,188	./.:.:.:.:.	./.:.:.:.:.	1/1:0,9:9:27:272,27,0	0/0:14,0:14:39:0,39,412	0/0:5,0:5:15:0,15,152	0/0:9,0:9:27:0,27,292	0/0:1,0:1:3:0,3,32	0/0:5,0:5:12:0,12,130	0/0:1,0:1:3:0,3,30	1/1:0,1:1:3:29,3,0	0/0:3,0:3:6:0,6,53	0/0:1,0:1:3:0,3,32	0/0:2,0:2:6:0,6,63	0/0:2,0:2:6:0,6,60	1/1:0,1:1:3:31,3,0	0/0:4,0:4:9:0,9,98	1/1:0,1:1:3:30,3,0	0/0:4,0:4:12:0,12,127	0/0:4,0:4:12:0,12,129	0/0:1,0:1:3:0,3,32	0/0:4,0:4:12:0,12,126	1/1:0,4:4:9:90,9,0	1/1:0,3:3:9:90,9,0	0/0:7,0:7:21:0,21,222	./.:.:.:.:.	1/1:0,4:4:12:120,12,0	1/1:0,6:6:12:135,12,0	1/1:0,2:2:3:31,3,0	1/1:0,5:5:15:141,15,0	1/1:0,2:2:6:60,6,0	0/0:1,0:1:3:0,3,32	0/0:2,0:2:6:0,6,64	0/0:1,0:1:3:0,3,32	0/0:1,0:1:3:0,3,32	0/0:4,0:4:12:0,12,125	./.:.:.:.:.	0/0:1,0:1:3:0,3,31	0/0:2,0:2:6:0,6,63	0/0:3,0:3:9:0,9,97	0/0:2,0:2:6:0,6,61	./.:.:.:.:.	./.:.:.:.:.	./.:.:.:.:.	0/0:1,0:1:3:0,3,32	0/0:6,0:6:15:0,15,169	0/0:2,0:2:6:0,6,62	0/0:1,0:1:3:0,3,33	1/1:0,4:4:9:87,9,0	0/0:1,0:1:3:0,3,33	1/1:0,4:4:9:91,9,0	1/1:0,3:3:9:97,9,0	1/1:0,4:4:9:104,9,0	0/0:4,0:4:12:0,12,129	1/1:0,3:3:9:91,9,0	./.:.:.:.:.	0/0:1,0:1:3:0,3,32	0/0:3,0:3:9:0,9,100	0/0:7,0:7:21:0,21,216	1/1:0,2:2:6:59,6,0	0/0:1,0:1:3:0,3,32	./.:.:.:.:.	0/0:1,0:1:3:0,3,33	1/1:0,1:1:3:31,3,0	1/1:0,4:4:12:113,12,0	./.:.:.:.:.	0/0:3,0:3:9:0,9,92	0/0:6,0:6:18:0,18,194	0/0:4,0:4:12:0,12,131	0/0:2,0:2:6:0,6,64	0/1:1,3:4:12:81,0,12	0/0:1,0:1:3:0,3,32	0/0:3,0:3:9:0,9,97	0/1:1,3:4:13:83,0,13	0/0:3,0:3:9:0,9,94	./.:.:.:.:.	0/0:1,0:1:3:0,3,31	1/1:0,2:2:6:60,6,0	0/0:2,0:2:6:0,6,62	0/0:3,0:3:9:0,9,93	0/0:1,0:1:3:0,3,27	./.:.:.:.:.	0/0:1,0:1:3:0,3,31	0/0:3,0:3:9:0,9,97	0/0:7,0:7:21:0,21,219	./.:.:.:.:.	./.:.:.:.:.	0/0:5,0:5:12:0,12,133	0/0:2,0:2:6:0,6,64	0/0:2,0:2:3:0,3,32	0/0:2,0:2:6:0,6,64	./.:.:.:.:.	./.:.:.:.:.	0/0:4,0:4:3:0,3,45	0/0:5,0:5:9:0,9,122	0/0:2,0:2:3:0,3,45	./.:.:.:.:.	0/0:2,0:2:3:0,3,45	0/0:16,0:16:48:0,48,542
chr0	144548277	.	C	A	2222.22	.	AC=60;AF=0.270;AN=222;BaseQRankSum=-3.445;DP=442;Dels=0.00;FS=8.603;HaplotypeScore=0.1091;InbreedingCoeff=0.5727;MLEAC=56;MLEAF=0.252;MQ=50.40;MQ0=27;MQRankSum=0.473;QD=22.00;ReadPosRankSum=1.073	GT:AD:DP:GQ:PL	0/0:12,0:12:36:0,36,388	0/0:16,0:16:45:0,45,477	0/0:8,0:8:18:0,18,189	0/0:13,0:13:36:0,36,379	1/1:0,4:4:9:96,9,0	0/0:5,0:5:12:0,12,127	0/0:2,0:2:6:0,6,66	1/1:0,1:1:3:33,3,0	0/0:2,0:2:6:0,6,64	0/0:6,0:6:18:0,18,190	0/0:1,0:1:3:0,3,34	0/0:6,0:6:12:0,12,140	1/1:0,6:6:12:122,12,0	./.:.:.:.:.	1/1:0,6:6:15:152,15,0	0/0:5,0:5:12:0,12,138	0/0:5,0:5:12:0,12,138	./.:.:.:.:.	./.:.:.:.:.	./.:.:.:.:.	0/0:1,0:1:3:0,3,32	0/0:1,0:1:3:0,3,31	0/0:15,0:15:42:0,42,453	0/0:12,0:12:30:0,30,332	0/0:3,0:3:9:0,9,100	0/0:5,0:5:15:0,15,157	0/0:4,0:4:6:0,6,65	1/1:0,1:1:3:32,3,0	./.:.:.:.:.	1/1:1,4:5:12:122,12,0	0/0:1,0:1:3:0,3,34	0/0:1,0:1:3:0,3,32	0/0:4,0:4:12:0,12,124	0/0:1,0:1:3:0,3,32	0/0:7,0:7:18:0,18,189	./.:.:.:.:.	0/0:15,0:15:36:0,36,381	0/0:2,0:2:3:0,3,27	0/0:6,0:6:18:0,18,181	./.:.:.:.:.	./.:.:.:.:.	1/1:0,7:7:21:213,21,0	0/0:13,0:13:36:0,36,358	0/0:5,0:5:15:0,15,156	0/0:8,0:8:24:0,24,246	./.:.:.:.:.	0/0:7,0:7:15:0,15,159	./.:.:.:.:.	1/1:0,1:1:3:32,3,0	1/1:0,3:3:9:84,9,0	1/1:1,1:2:3:31,3,0	1/1:0,2:2:6:61,6,0	0/0:2,0:2:6:0,6,58	1/1:0,1:1:3:31,3,0	0/0:4,0:4:9:0,9,100	1/1:0,1:1:3:29,3,0	0/0:4,0:4:12:0,12,123	0/0:4,0:4:12:0,12,127	0/0:1,0:1:3:0,3,31	0/0:3,0:3:9:0,9,93	1/1:0,4:4:9:89,9,0	1/1:0,3:3:9:91,9,0	0/0:8,0:8:21:0,21,215	./.:.:.:.:.	1/1:0,4:4:12:125,12,0	1/1:0,6:6:12:136,12,0	1/1:0,2:2:3:31,3,0	1/1:0,5:5:15:147,15,0	1/1:0,2:2:6:65,6,0	0/0:1,0:1:3:0,3,28	0/0:2,0:2:6:0,6,62	0/0:1,0:1:3:0,3,31	0/0:1,0:1:3:0,3,32	0/0:6,0:6:12:0,12,125	./.:.:.:.:.	0/0:1,0:1:3:0,3,32	0/0:2,0:2:6:0,6,65	0/0:3,0:3:9:0,9,93	0/0:3,0:3:6:0,6,66	./.:.:.:.:.	./.:.:.:.:.	./.:.:.:.:.	0/0:1,0:1:3:0,3,32	0/0:6,0:6:15:0,15,169	0/0:2,0:2:6:0,6,64	./.:.:.:.:.	1/1:0,4:4:9:88,9,0	0/0:1,0:1:3:0,3,32	1/1:0,4:4:9:92,9,0	1/1:0,3:3:9:99,9,0	1/1:0,4:4:9:109,9,0	0/0:4,0:4:12:0,12,124	1/1:0,3:3:9:97,9,0	./.:.:.:.:.	0/0:2,0:2:3:0,3,32	0/0:1,0:1:3:0,3,33	0/0:2,0:2:6:0,6,63	1/1:0,2:2:6:61,6,0	0/0:1,0:1:3:0,3,31	./.:.:.:.:.	0/0:1,0:1:3:0,3,32	1/1:0,1:1:3:32,3,0	1/1:0,4:4:12:119,12,0	./.:.:.:.:.	0/0:3,0:3:9:0,9,93	0/0:5,0:5:15:0,15,159	0/0:2,0:2:6:0,6,65	0/0:2,0:2:6:0,6,63	0/1:1,3:4:20:83,0,20	0/0:1,0:1:3:0,3,32	0/0:3,0:3:9:0,9,96	0/1:1,3:4:20:86,0,20	0/0:5,0:5:9:0,9,93	./.:.:.:.:.	0/0:1,0:1:3:0,3,31	1/1:0,2:2:6:58,6,0	0/0:2,0:2:6:0,6,62	0/0:3,0:3:9:0,9,93	0/0:1,0:1:3:0,3,27	./.:.:.:.:.	0/0:1,0:1:3:0,3,31	0/0:3,0:3:9:0,9,96	0/0:7,0:7:21:0,21,219	./.:.:.:.:.	./.:.:.:.:.	0/0:5,0:5:12:0,12,133	0/0:2,0:2:6:0,6,64	0/0:2,0:2:3:0,3,33	0/0:2,0:2:6:0,6,64	./.:.:.:.:.	./.:.:.:.:.	0/0:4,0:4:3:0,3,45	0/0:5,0:5:9:0,9,120	0/0:2,0:2:3:0,3,45	./.:.:.:.:.	0/0:2,0:2:3:0,3,45	0/0:14,0:14:42:0,42,459
chr0	144551008	.	G	A	2026.3	.	AC=17;AF=0.063;AN=272;BaseQRankSum=3.820;DP=1778;Dels=0.00;FS=10.877;HaplotypeScore=0.1355;InbreedingCoeff=0.3548;MLEAC=16;MLEAF=0.059;MQ=58.91;MQ0=0;MQRankSum=1.268;QD=18.42;ReadPosRankSum=-1.154	GT:AD:DP:GQ:PL	0/0:73,0:73:99:0,219,2233	0/0:70,0:70:99:0,210,2075	0/0:36,0:36:99:0,108,1069	1/1:0,35:35:99:1046,99,0	0/0:11,0:11:33:0,33,330	0/0:23,0:23:69:0,69,692	0/0:10,0:10:30:0,30,300	0/0:2,0:2:6:0,6,69	0/1:1,2:3:23:53,0,23	1/1:0,15:15:45:466,45,0	0/1:2,1:3:25:25,0,54	0/0:38,0:38:99:0,111,1103	0/0:29,0:29:81:0,81,840	0/0:5,0:5:15:0,15,156	0/0:11,0:11:33:0,33,340	0/0:16,0:16:48:0,48,469	0/0:14,0:14:42:0,42,421	0/0:5,0:5:15:0,15,153	0/0:5,0:5:15:0,15,152	0/0:44,0:44:99:0,123,1259	0/0:11,0:11:27:0,27,277	0/0:27,0:27:75:0,75,781	0/0:46,0:46:99:0,135,1389	0/0:73,0:73:99:0,216,2168	0/0:15,0:15:45:0,45,479	0/0:24,0:24:66:0,66,704	0/0:24,0:24:69:0,69,686	0/0:9,0:9:27:0,27,284	0/0:4,0:4:9:0,9,98	0/0:18,0:18:51:0,51,528	0/0:7,0:7:21:0,21,224	0/0:3,0:3:9:0,9,94	0/0:27,0:27:72:0,72,760	0/0:3,0:3:9:0,9,98	0/0:28,0:28:84:0,84,844	0/1:10,2:12:26:26,0,281	0/0:28,0:28:84:0,84,844	0/0:18,0:18:51:0,51,505	0/0:22,0:22:63:0,63,650	0/0:1,0:1:3:0,3,32	0/0:4,0:4:12:0,12,123	0/0:12,0:12:36:0,36,355	0/0:24,0:24:60:0,60,653	0/0:103,0:103:99:0,301,3044	0/0:14,0:14:36:0,36,387	0/0:34,0:34:96:0,96,992	0/0:14,0:14:36:0,36,368	0/0:26,0:26:78:0,78,809	0/0:2,0:2:6:0,6,63	1/1:0,4:4:12:120,12,0	1/1:0,5:5:15:154,15,0	1/1:0,3:3:9:98,9,0	0/1:5,1:6:17:17,0,120	0/0:7,0:7:21:0,21,215	0/0:23,0:23:63:0,63,647	0/0:1,0:1:3:0,3,32	0/0:11,0:11:30:0,30,299	0/0:16,0:16:45:0,45,456	./.:.:.:.:.	0/0:17,0:17:48:0,48,500	0/0:2,0:2:6:0,6,59	0/0:3,0:3:9:0,9,88	0/0:7,0:7:21:0,21,215	0/0:10,0:10:30:0,30,304	0/0:6,0:6:18:0,18,174	0/0:4,0:4:12:0,12,121	0/0:3,0:3:9:0,9,92	0/0:3,0:3:9:0,9,89	0/0:4,0:4:12:0,12,122	0/0:10,0:10:30:0,30,292	0/0:4,0:4:9:0,9,108	0/0:5,0:5:12:0,12,119	0/0:14,0:14:42:0,42,423	0/0:10,0:10:30:0,30,307	0/0:7,0:7:21:0,21,208	0/0:1,0:1:3:0,3,29	0/0:1,0:1:3:0,3,30	0/0:1,0:1:3:0,3,31	0/0:9,0:9:24:0,24,263	0/0:11,0:11:27:0,27,291	0/0:2,0:2:6:0,6,57	0/0:1,0:1:3:0,3,30	0/0:5,0:5:15:0,15,159	0/0:14,0:14:42:0,42,433	0/0:9,0:9:27:0,27,268	0/0:9,0:9:27:0,27,289	0/0:6,0:6:18:0,18,176	0/0:24,0:24:72:0,72,728	0/1:6,4:10:92:92,0,146	0/0:7,0:7:21:0,21,216	0/1:1,1:2:26:26,0,27	0/0:8,0:8:24:0,24,248	0/0:6,0:6:15:0,15,167	0/0:1,0:1:3:0,3,30	0/0:3,0:3:9:0,9,94	0/0:6,0:6:18:0,18,179	0/0:14,0:14:42:0,42,438	0/0:4,0:4:12:0,12,124	0/0:5,0:5:15:0,15,158	0/0:2,0:2:6:0,6,64	0/0:14,0:14:42:0,42,415	0/0:1,0:1:3:0,3,30	0/0:7,0:7:21:0,21,216	0/0:9,0:9:24:0,24,251	0/0:7,0:7:18:0,18,201	0/0:15,0:15:45:0,45,453	0/0:9,0:9:27:0,27,272	0/0:12,0:12:36:0,36,363	0/0:9,0:9:27:0,27,278	0/0:27,0:27:78:0,78,797	0/0:22,0:22:63:0,63,634	0/0:9,0:9:27:0,27,287	0/1:6,6:12:99:150,0,145	0/0:5,0:5:15:0,15,143	0/0:2,0:2:6:0,6,57	0/0:6,0:6:18:0,18,184	0/0:5,0:5:15:0,15,153	0/0:8,0:8:24:0,24,246	0/0:1,0:1:3:0,3,29	0/0:13,0:13:36:0,36,380	0/0:5,0:5:15:0,15,150	0/0:10,0:10:30:0,30,301	0/0:24,0:24:72:0,72,721	0/0:14,0:14:42:0,42,432	0/0:9,0:9:24:0,24,245	0/0:9,0:9:27:0,27,275	0/0:8,0:8:24:0,24,251	0/0:13,0:13:39:0,39,387	0/0:11,0:11:33:0,33,333	0/0:6,0:6:9:0,9,134	0/0:4,0:4:6:0,6,89	0/0:6,0:6:12:0,12,148	0/0:8,0:8:21:0,21,223	0/0:5,0:5:9:0,9,119	0/0:3,0:3:6:0,6,73	0/0:5,0:5:9:0,9,120	0/0:17,0:17:51:0,51,546
chr0	144553739	.	G	A	1053.03	.	AC=23;AF=0.090;AN=256;BaseQRankSum=-0.758;DP=953;Dels=0.00;FS=12.338;HaplotypeScore=0.1334;InbreedingCoeff=0.4032;MLEAC=19;MLEAF=0.074;MQ=59.21;MQ0=0;MQRankSum=-0.595;QD=21.94;ReadPosRankSum=-0.691	GT:AD:DP:GQ:PL	0/0:67,0:67:99:0,202,2193	0/0:27,0:27:72:0,72,799	0/0:19,0:19:54:0,54,566	0/0:47,0:47:99:0,141,1459	0/0:8,0:8:24:0,24,257	0/0:10,0:10:24:0,24,279	0/0:18,0:18:48:0,48,518	0/0:1,0:1:3:0,3,29	./.:.:.:.:.	0/0:20,0:20:60:0,60,624	0/0:1,0:1:3:0,3,32	0/0:14,0:14:42:0,42,452	1/1:0,14:14:36:403,36,0	1/1:0,2:2:6:62,6,0	0/0:25,0:25:72:0,72,753	0/0:17,0:17:51:0,51,537	0/0:12,0:12:36:0,36,373	./.:.:.:.:.	0/0:6,0:6:18:0,18,183	0/0:4,0:4:9:0,9,111	0/0:4,0:4:12:0,12,133	0/0:13,0:13:33:0,33,377	0/0:19,0:19:54:0,54,579	0/0:16,0:16:48:0,48,514	0/0:1,0:1:3:0,3,33	0/0:17,0:17:42:0,42,469	0/0:26,0:26:75:0,75,805	0/0:4,0:4:12:0,12,130	0/0:1,0:1:3:0,3,32	0/0:16,0:16:45:0,45,486	0/1:2,1:3:24:24,0,54	0/1:1,1:2:26:27,0,26	0/0:21,0:21:63:0,63,663	0/0:1,0:1:3:0,3,32	0/0:12,0:12:36:0,36,375	0/0:4,0:4:12:0,12,131	0/0:16,0:16:48:0,48,518	0/0:12,0:12:36:0,36,373	0/0:16,0:16:48:0,48,508	0/0:2,0:2:6:0,6,65	0/0:6,0:6:18:0,18,193	0/0:22,0:22:66:0,66,694	0/0:21,0:21:63:0,63,660	0/0:13,0:13:39:0,39,409	0/0:25,0:25:75:0,75,799	0/0:18,0:18:48:0,48,533	0/0:13,0:13:39:0,39,410	0/0:7,0:7:21:0,21,235	0/0:2,0:2:6:0,6,65	0/0:10,0:10:30:0,30,311	0/0:4,0:4:9:0,9,107	0/0:4,0:4:12:0,12,122	0/0:3,0:3:9:0,9,96	0/0:5,0:5:15:0,15,161	0/0:8,0:8:24:0,24,258	1/1:0,3:3:9:95,9,0	0/0:3,0:3:9:0,9,98	0/0:2,0:2:6:0,6,58	./.:.:.:.:.	./.:.:.:.:.	./.:.:.:.:.	1/1:0,2:2:6:67,6,0	0/0:7,0:7:21:0,21,216	0/0:2,0:2:6:0,6,62	1/1:0,9:9:27:278,27,0	0/0:1,0:1:3:0,3,31	0/0:2,0:2:6:0,6,63	0/0:3,0:3:6:0,6,77	0/0:3,0:3:9:0,9,96	0/0:1,0:1:3:0,3,28	0/0:1,0:1:3:0,3,31	0/0:2,0:2:6:0,6,65	0/0:1,0:1:3:0,3,33	0/0:7,0:7:18:0,18,209	0/0:10,0:10:27:0,27,305	0/0:5,0:5:15:0,15,161	0/0:1,0:1:3:0,3,31	0/0:6,0:6:18:0,18,189	0/0:2,0:2:6:0,6,66	0/0:4,0:4:12:0,12,129	0/0:3,0:3:9:0,9,99	0/0:4,0:4:12:0,12,126	0/0:4,0:4:12:0,12,132	0/0:3,0:3:9:0,9,95	0/0:2,0:2:6:0,6,65	0/0:6,0:6:18:0,18,184	0/0:3,0:3:9:0,9,97	0/0:5,0:5:15:0,15,162	0/0:3,0:3:9:0,9,94	0/0:1,0:1:3:0,3,27	0/0:1,0:1:3:0,3,33	0/0:1,0:1:3:0,3,30	1/1:0,1:1:3:31,3,0	0/0:1,0:1:3:0,3,32	1/1:0,1:1:3:31,3,0	1/1:0,1:1:3:32,3,0	1/1:0,4:4:12:121,12,0	0/0:2,0:2:6:0,6,64	1/1:0,3:3:9:94,9,0	0/0:3,0:3:9:0,9,95	0/0:1,0:1:3:0,3,33	0/0:1,0:1:3:0,3,33	0/1:1,2:3:23:48,0,23	0/0:1,0:1:3:0,3,31	./.:.:.:.:.	./.:.:.:.:.	0/0:1,0:1:3:0,3,32	0/0:8,0:8:24:0,24,252	0/0:1,0:1:3:0,3,27	0/0:3,0:3:9:0,9,92	0/0:5,0:5:15:0,15,158	0/0:1,0:1:3:0,3,27	0/0:9,0:9:27:0,27,280	0/0:7,0:7:21:0,21,227	0/0:5,0:5:15:0,15,157	./.:.:.:.:.	0/0:2,0:2:6:0,6,61	0/0:3,0:3:6:0,6,78	0/0:2,0:2:6:0,6,61	0/0:3,0:3:9:0,9,97	0/0:6,0:6:18:0,18,198	0/0:4,0:4:12:0,12,122	0/0:3,0:3:6:0,6,76	0/0:2,0:2:6:0,6,63	0/0:2,0:2:6:0,6,63	0/0:3,0:3:9:0,9,92	0/0:6,0:6:18:0,18,190	0/0:6,0:6:18:0,18,195	0/0:4,0:4:12:0,12,118	0/0:7,0:7:12:0,12,166	./.:.:.:.:.	0/0:5,0:5:6:0,6,89	0/0:4,0:4:9:0,9,108	0/0:9,0:9:18:0,18,230	0/0:3,0:3:6:0,6,76	0/0:2,0:2:3:0,3,45	0/0:23,0:23:69:0,69,756
chr0	144566060	.	A	G	1939.29	.	AC=23;AF=0.102;AN=226;BaseQRankSum=2.706;DP=467;Dels=0.00;FS=4.604;HaplotypeScore=0.0916;InbreedingCoeff=0.4385;MLEAC=23;MLEAF=0.102;MQ=58.56;MQ0=1;MQRankSum=-0.549;QD=26.93;ReadPosRankSum=-2.665	GT:AD:DP:GQ:PL	0/0:15,0:15:45:0,45,484	1/1:0,11:11:33:359,33,0	0/0:12,0:12:33:0,33,365	1/1:0,19:19:57:607,57,0	0/0:10,0:10:30:0,30,306	0/0:4,0:4:12:0,12,117	0/0:3,0:3:9:0,9,96	./.:.:.:.:.	./.:.:.:.:.	1/1:0,9:9:24:272,24,0	./.:.:.:.:.	0/0:8,0:8:24:0,24,252	0/0:9,0:9:27:0,27,287	0/0:1,0:1:3:0,3,33	0/0:9,0:9:24:0,24,262	0/0:6,0:6:18:0,18,183	0/0:8,0:8:24:0,24,244	0/0:2,0:2:3:0,3,45	0/0:3,0:3:9:0,9,86	./.:.:.:.:.	0/0:2,0:2:6:0,6,63	0/0:5,0:5:12:0,12,137	0/0:5,0:5:12:0,12,139	0/0:10,0:10:27:0,27,289	0/0:1,0:1:3:0,3,31	0/0:6,0:6:18:0,18,188	0/0:9,0:9:27:0,27,279	0/0:1,0:1:3:0,3,32	./.:.:.:.:.	0/0:5,0:5:15:0,15,148	1/1:0,2:2:6:67,6,0	1/1:0,2:2:6:64,6,0	0/0:8,0:8:18:0,18,207	0/0:1,0:1:3:0,3,33	0/0:5,0:5:15:0,15,166	0/0:1,0:1:3:0,3,35	0/0:9,0:9:27:0,27,277	1/1:0,5:5:15:158,15,0	0/0:4,0:4:12:0,12,126	0/0:1,0:1:3:0,3,33	0/0:2,0:2:6:0,6,70	0/0:6,0:6:18:0,18,182	0/0:6,0:6:18:0,18,184	0/0:8,0:8:24:0,24,242	0/0:6,0:6:18:0,18,185	0/0:4,0:4:12:0,12,127	0/0:3,0:3:9:0,9,88	0/0:1,0:1:3:0,3,33	0/0:1,0:1:3:0,3,34	0/0:4,0:4:12:0,12,124	./.:.:.:.:.	0/0:1,0:1:3:0,3,32	1/1:0,3:3:9:101,9,0	0/0:2,0:2:6:0,6,60	./.:.:.:.:.	./.:.:.:.:.	0/0:1,0:1:3:0,3,30	0/0:3,0:3:9:0,9,98	1/1:0,2:2:6:61,6,0	0/0:5,0:5:15:0,15,158	0/0:3,0:3:9:0,9,94	0/0:3,0:3:9:0,9,99	0/0:1,0:1:3:0,3,32	0/0:4,0:4:12:0,12,130	./.:.:.:.:.	0/0:6,0:6:18:0,18,190	0/0:5,0:5:15:0,15,151	1/1:0,6:6:18:190,18,0	./.:.:.:.:.	./.:.:.:.:.	0/0:1,0:1:3:0,3,31	0/0:2,0:2:6:0,6,64	0/0:1,0:1:3:0,3,31	0/0:3,0:3:9:0,9,93	0/0:1,0:1:3:0,3,30	0/0:3,0:3:9:0,9,89	0/0:1,0:1:3:0,3,30	0/0:2,0:2:6:0,6,58	0/0:2,0:2:6:0,6,58	./.:.:.:.:.	./.:.:.:.:.	./.:.:.:.:.	./.:.:.:.:.	0/0:4,0:4:12:0,12,123	0/0:1,0:1:3:0,3,32	0/0:4,0:4:12:0,12,127	./.:.:.:.:.	0/0:1,0:1:3:0,3,32	./.:.:.:.:.	0/0:1,0:1:3:0,3,34	./.:.:.:.:.	0/0:2,0:2:6:0,6,58	0/0:1,0:1:3:0,3,34	0/0:3,0:3:9:0,9,97	0/0:1,0:1:3:0,3,32	./.:.:.:.:.	0/0:2,0:2:6:0,6,67	./.:.:.:.:.	0/0:1,0:1:3:0,3,34	0/0:2,0:2:6:0,6,62	0/0:2,0:2:6:0,6,68	./.:.:.:.:.	./.:.:.:.:.	0/0:1,0:1:3:0,3,29	0/0:1,0:1:3:0,3,30	0/0:5,0:5:15:0,15,161	0/0:2,0:2:6:0,6,63	0/0:1,0:1:3:0,3,30	0/0:5,0:5:15:0,15,160	./.:.:.:.:.	0/0:3,0:3:9:0,9,95	0/0:5,0:5:15:0,15,160	1/1:0,7:7:21:223,21,0	0/1:2,1:3:22:22,0,51	0/0:2,0:2:6:0,6,64	0/0:3,0:3:9:0,9,94	./.:.:.:.:.	1/1:0,3:3:9:89,9,0	0/0:2,0:2:6:0,6,63	0/0:5,0:5:12:0,12,135	0/0:2,0:2:6:0,6,59	0/0:2,0:2:6:0,6,59	0/0:1,0:1:3:0,3,33	0/0:1,0:1:3:0,3,30	0/0:1,0:1:3:0,3,33	0/0:4,0:4:12:0,12,119	0/0:2,0:2:6:0,6,59	0/0:1,0:1:3:0,3,30	0/0:4,0:4:12:0,12,119	0/0:10,0:10:18:0,18,225	0/0:2,0:2:3:0,3,45	0/0:4,0:5:6:0,6,74	0/0:5,0:5:12:0,12,136	0/0:10,0:10:21:0,21,255	0/0:7,0:7:18:0,18,187	0/0:5,0:5:12:0,12,137	0/0:19,0:19:57:0,57,633
chr0	144573380	.	G	A	1767.28	.	AC=28;AF=0.113;AN=248;BaseQRankSum=-3.016;DP=832;Dels=0.00;FS=0.977;HaplotypeScore=0.0481;InbreedingCoeff=0.5775;MLEAC=23;MLEAF=0.093;MQ=59.21;MQ0=0;MQRankSum=-0.423;QD=25.25;ReadPosRankSum=-0.088	GT:AD:DP:GQ:PL	0/0:42,0:42:99:0,126,1325	0/0:20,1:21:28:0,28,588	0/0:18,0:18:54:0,54,571	0/0:41,0:41:99:0,123,1294	0/0:17,0:17:51:0,51,536	0/0:16,0:16:48:0,48,483	0/0:21,0:21:63:0,63,649	./.:.:.:.:.	0/0:1,0:1:3:0,3,32	0/0:20,0:20:60:0,60,631	0/0:4,0:4:12:0,12,127	0/0:20,0:20:57:0,57,610	0/0:10,0:10:27:0,27,297	./.:.:.:.:.	0/0:9,0:9:24:0,24,273	0/0:15,0:15:45:0,45,475	0/0:14,0:14:39:0,39,417	0/0:1,0:1:3:0,3,32	0/0:4,0:4:12:0,12,124	1/1:0,2:2:6:58,6,0	0/0:3,0:3:9:0,9,100	1/1:0,17:17:48:496,48,0	0/0:11,0:11:33:0,33,350	0/0:13,0:13:39:0,39,403	0/0:1,0:1:3:0,3,35	0/0:13,0:13:39:0,39,410	0/0:9,0:9:27:0,27,278	0/0:3,0:3:9:0,9,97	0/0:6,0:6:18:0,18,192	0/0:18,0:18:51:0,51,547	0/0:1,0:1:3:0,3,34	0/0:4,0:4:12:0,12,133	0/0:23,0:23:60:0,60,666	0/0:3,0:3:9:0,9,100	0/0:17,0:17:48:0,48,516	0/0:1,0:1:3:0,3,34	0/0:22,0:22:66:0,66,698	0/0:8,0:8:24:0,24,255	0/0:8,0:8:24:0,24,262	./.:.:.:.:.	./.:.:.:.:.	0/0:10,0:10:30:0,30,314	0/0:5,0:5:15:0,15,152	0/0:6,0:6:18:0,18,185	1/1:0,14:14:39:410,39,0	0/0:28,0:28:78:0,78,856	0/0:7,0:7:21:0,21,223	0/0:3,0:3:9:0,9,102	./.:.:.:.:.	0/0:4,0:4:12:0,12,128	0/0:2,0:2:6:0,6,63	./.:.:.:.:.	0/0:5,0:5:15:0,15,162	0/0:4,0:4:12:0,12,122	0/0:2,0:2:6:0,6,67	0/0:1,0:1:3:0,3,30	0/0:3,0:3:9:0,9,96	0/0:3,0:3:9:0,9,95	0/0:3,0:3:9:0,9,89	0/0:3,0:3:9:0,9,93	0/0:2,0:2:6:0,6,63	./.:.:.:.:.	0/0:1,0:1:3:0,3,32	0/0:1,0:1:3:0,3,32	0/0:6,0:6:18:0,18,178	0/0:4,0:4:12:0,12,130	0/0:3,0:3:9:0,9,97	0/0:6,0:6:15:0,15,174	0/0:6,0:6:18:0,18,184	./.:.:.:.:.	0/0:1,0:1:3:0,3,32	0/0:3,0:3:9:0,9,95	1/1:0,1:1:3:31,3,0	1/1:0,5:5:15:147,15,0	1/1:0,4:4:12:126,12,0	0/0:2,0:2:6:0,6,61	0/0:1,0:1:3:0,3,27	1/1:0,1:1:3:30,3,0	0/0:1,0:1:3:0,3,32	0/0:4,0:4:9:0,9,106	0/0:1,0:1:3:0,3,32	0/0:2,0:2:6:0,6,61	0/0:4,0:4:12:0,12,136	0/0:3,0:3:9:0,9,94	0/0:3,0:3:9:0,9,95	0/0:3,0:3:9:0,9,103	0/0:4,0:4:12:0,12,115	0/0:2,0:2:6:0,6,63	0/0:5,0:5:15:0,15,159	0/0:2,0:2:6:0,6,65	0/0:2,0:2:6:0,6,65	0/0:2,0:2:6:0,6,61	0/0:3,0:3:9:0,9,95	0/0:2,0:2:6:0,6,61	0/0:1,0:1:3:0,3,32	0/0:2,0:2:6:0,6,65	0/0:3,0:3:9:0,9,97	./.:.:.:.:.	./.:.:.:.:.	./.:.:.:.:.	0/0:5,0:5:15:0,15,156	0/0:4,0:4:12:0,12,130	0/0:2,0:2:6:0,6,63	0/0:5,0:5:15:0,15,159	0/0:4,0:4:12:0,12,123	0/0:5,0:5:15:0,15,162	0/0:5,0:5:15:0,15,161	0/0:6,0:6:18:0,18,189	0/0:3,0:3:9:0,9,95	0/0:7,0:7:21:0,21,212	0/0:4,0:4:12:0,12,122	0/0:3,0:3:9:0,9,95	0/0:6,0:6:18:0,18,189	0/0:4,0:4:12:0,12,127	0/0:8,0:8:24:0,24,252	0/0:4,0:4:12:0,12,130	0/0:1,0:1:3:0,3,32	0/0:2,0:2:3:0,3,32	1/1:0,4:4:12:118,12,0	1/1:0,1:1:3:33,3,0	0/0:6,0:6:18:0,18,185	0/0:4,0:4:12:0,12,122	1/1:0,4:4:12:119,12,0	1/1:0,2:2:6:61,6,0	1/1:0,5:5:15:161,15,0	0/0:1,0:1:3:0,3,31	1/1:0,4:4:9:108,9,0	1/1:0,6:6:18:181,18,0	0/0:5,0:5:12:0,12,137	0/0:4,0:4:6:0,6,89	0/0:4,0:4:6:0,6,89	./.:.:.:.:.	0/0:2,0:2:3:0,3,45	0/0:5,0:5:12:0,12,131	0/0:10,0:10:18:0,18,240	./.:.:.:.:.	0/0:30,0:31:90:0,90,1045
chr0	144581965	.	A	G	11820.1	.	AC=166;AF=0.716;AN=232;BaseQRankSum=-1.139;DP=575;Dels=0.00;FS=1.492;HaplotypeScore=0.2963;InbreedingCoeff=0.6426;MLEAC=169;MLEAF=0.728;MQ=57.67;MQ0=3;MQRankSum=-1.392;QD=29.70;ReadPosRankSum=-2.711	GT:AD:DP:GQ:PL	1/1:0,23:23:69:747,69,0	0/0:18,0:18:54:0,54,539	1/1:0,9:9:27:278,27,0	0/0:23,0:23:66:0,66,696	1/1:0,11:11:33:345,33,0	1/1:0,5:5:15:160,15,0	0/0:4,0:4:9:0,9,89	1/1:0,1:1:3:32,3,0	1/1:0,1:1:3:33,3,0	0/0:4,0:4:12:0,12,126	0/0:3,0:3:9:0,9,96	1/1:0,9:9:27:278,27,0	1/1:0,19:19:57:616,57,0	./.:.:.:.:.	1/1:0,10:10:30:321,30,0	1/1:0,6:6:18:191,18,0	1/1:0,11:11:33:347,33,0	./.:.:.:.:.	1/1:0,1:1:3:32,3,0	1/1:0,2:2:6:66,6,0	1/1:0,1:1:3:32,3,0	1/1:0,3:3:9:97,9,0	1/1:1,5:6:15:157,15,0	1/1:0,11:11:27:317,27,0	1/1:0,3:3:9:101,9,0	1/1:0,8:8:24:254,24,0	1/1:0,20:21:57:616,57,0	1/1:0,2:2:6:55,6,0	./.:.:.:.:.	1/1:0,11:11:24:293,24,0	0/0:1,0:1:3:0,3,31	0/0:2,0:2:6:0,6,61	0/0:3,0:3:9:0,9,96	1/1:0,1:1:3:34,3,0	1/1:0,10:10:30:316,30,0	./.:.:.:.:.	1/1:0,14:14:42:451,42,0	0/0:8,0:8:24:0,24,243	1/1:0,2:2:6:63,6,0	1/1:0,2:2:6:67,6,0	1/1:0,1:1:3:32,3,0	1/1:0,11:11:33:347,33,0	0/0:6,0:6:18:0,18,185	1/1:0,7:8:21:226,21,0	1/1:0,13:13:39:409,39,0	0/0:7,0:7:21:0,21,215	1/1:0,8:8:18:199,18,0	0/1:1,1:2:26:26,0,26	1/1:0,3:3:9:97,9,0	0/0:4,0:4:12:0,12,118	./.:.:.:.:.	1/1:0,1:1:3:31,3,0	0/0:7,0:7:18:0,18,198	1/1:0,5:5:15:161,15,0	1/1:0,2:2:6:67,6,0	./.:.:.:.:.	1/1:0,5:5:15:159,15,0	1/1:0,7:7:21:224,21,0	0/0:2,0:2:6:0,6,63	1/1:0,1:1:3:32,3,0	./.:.:.:.:.	1/1:0,1:1:3:32,3,0	1/1:0,5:5:15:160,15,0	1/1:0,1:1:3:32,3,0	0/0:2,0:2:6:0,6,60	1/1:0,3:3:9:97,9,0	1/1:0,6:6:18:195,18,0	0/0:4,0:4:12:0,12,121	1/1:0,6:6:18:192,18,0	./.:.:.:.:.	1/1:0,1:1:3:31,3,0	1/1:0,4:4:12:129,12,0	1/1:0,4:4:12:128,12,0	1/1:0,1:1:3:32,3,0	./.:.:.:.:.	1/1:0,3:3:9:95,9,0	./.:.:.:.:.	1/1:0,1:1:3:33,3,0	1/1:0,1:1:3:32,3,0	0/0:2,0:2:6:0,6,63	0/0:2,0:2:6:0,6,62	1/1:0,2:2:6:63,6,0	1/1:0,2:2:6:63,6,0	./.:.:.:.:.	1/1:0,5:5:15:158,15,0	1/1:0,1:1:3:33,3,0	1/1:0,4:4:12:123,12,0	1/1:0,2:2:6:63,6,0	1/1:0,3:3:9:90,9,0	./.:.:.:.:.	1/1:0,1:1:3:32,3,0	0/0:2,0:2:6:0,6,61	1/1:0,2:2:6:60,6,0	1/1:0,1:1:3:32,3,0	1/1:0,1:1:3:34,3,0	./.:.:.:.:.	0/0:3,0:3:9:0,9,97	0/0:3,0:3:9:0,9,96	./.:.:.:.:.	0/0:5,0:5:15:0,15,149	0/0:2,0:2:6:0,6,63	1/1:0,2:2:6:64,6,0	./.:.:.:.:.	./.:.:.:.:.	1/1:0,3:3:9:97,9,0	1/1:0,4:4:12:129,12,0	1/1:0,5:5:15:154,15,0	1/1:0,4:4:12:126,12,0	1/1:0,1:1:3:32,3,0	./.:.:.:.:.	0/0:6,0:6:18:0,18,188	1/1:0,1:1:3:33,3,0	0/0:1,0:1:3:0,3,31	0/1:2,3:5:45:81,0,45	1/1:0,6:6:18:194,18,0	1/1:0,3:3:9:97,9,0	./.:.:.:.:.	0/0:5,0:5:15:0,15,158	./.:.:.:.:.	1/1:0,1:1:3:32,3,0	1/1:0,4:4:12:122,12,0	1/1:0,4:4:12:122,12,0	1/1:0,4:4:12:130,12,0	1/1:0,3:3:9:97,9,0	1/1:0,5:5:15:158,15,0	1/1:0,4:4:12:126,12,0	1/1:0,1:1:3:32,3,0	1/1:0,3:3:9:95,9,0	1/1:0,4:4:12:130,12,0	0/0:2,0:2:3:0,3,45	./.:.:.:.:.	0/0:2,0:2:3:0,3,45	0/0:2,0:2:3:0,3,45	0/0:3,0:3:6:0,6,75	0/0:1,0:1:3:0,3,32	./.:.:.:.:.	0/0:38,0:38:99:0,111,1264
chr0	144597885	.	T	A	949.74	.	AC=17;AF=0.065;AN=262;BaseQRankSum=-0.913;DP=803;Dels=0.00;FS=0.000;HaplotypeScore=0.0969;InbreedingCoeff=0.3717;MLEAC=12;MLEAF=0.046;MQ=59.34;MQ0=0;MQRankSum=1.022;QD=23.74;ReadPosRankSum=-0.986	GT:AD:DP:GQ:PL	0/0:48,0:48:99:0,144,1489	0/0:13,0:13:39:0,39,389	1/1:0,13:13:39:394,39,0	0/0:38,0:38:99:0,114,1157	0/0:19,0:19:57:0,57,571	0/0:11,0:11:33:0,33,319	0/0:7,0:7:21:0,21,210	0/0:2,0:2:6:0,6,66	0/0:1,0:1:3:0,3,33	0/0:15,0:15:45:0,45,450	0/0:1,0:1:3:0,3,33	0/0:20,0:20:60:0,60,619	0/0:17,0:17:48:0,48,494	0/0:3,0:3:9:0,9,91	0/0:14,0:14:39:0,39,410	0/0:18,0:18:54:0,54,540	0/0:16,0:16:45:0,45,479	0/0:1,0:1:3:0,3,32	1/1:0,1:1:3:30,3,0	0/0:2,0:2:6:0,6,63	0/1:1,2:3:23:56,0,23	1/1:0,11:11:33:336,33,0	0/0:12,0:12:36:0,36,364	0/0:21,0:21:63:0,63,633	0/0:1,0:1:3:0,3,32	0/0:21,0:21:63:0,63,642	0/0:9,0:9:27:0,27,271	0/0:2,0:2:6:0,6,63	0/0:3,0:3:9:0,9,100	0/0:9,0:9:27:0,27,266	0/0:5,0:5:15:0,15,158	0/0:3,0:3:9:0,9,97	0/0:9,0:9:27:0,27,258	0/0:5,0:5:15:0,15,153	0/0:13,0:13:39:0,39,392	0/0:2,0:2:6:0,6,64	0/0:16,0:16:45:0,45,474	0/0:6,0:6:18:0,18,182	0/0:5,0:5:12:0,12,135	0/0:1,0:1:3:0,3,32	0/0:1,0:1:3:0,3,32	0/0:9,0:10:27:0,27,267	0/0:16,0:16:45:0,45,454	0/0:16,0:16:48:0,48,491	0/0:17,0:17:51:0,51,516	0/0:14,0:14:39:0,39,416	1/1:0,4:4:12:129,12,0	0/0:2,0:2:6:0,6,68	0/0:4,0:4:12:0,12,123	0/0:5,0:5:15:0,15,159	0/0:1,0:1:3:0,3,32	0/0:2,0:2:6:0,6,63	0/0:5,0:5:15:0,15,154	0/0:3,0:3:9:0,9,92	0/0:5,0:5:15:0,15,144	0/0:1,0:1:3:0,3,32	0/0:4,0:4:12:0,12,125	0/0:8,0:8:24:0,24,237	0/0:4,0:4:12:0,12,117	0/0:2,0:2:6:0,6,60	0/0:5,0:5:15:0,15,150	0/0:3,0:3:6:0,6,74	0/0:4,0:4:12:0,12,118	0/0:5,0:5:15:0,15,151	0/0:6,0:6:15:0,15,165	0/0:1,0:1:3:0,3,30	0/0:2,0:2:6:0,6,57	0/0:1,0:1:3:0,3,32	0/0:6,0:6:18:0,18,184	1/1:0,1:1:3:30,3,0	0/0:1,0:1:3:0,3,31	0/0:1,0:1:3:0,3,32	0/0:1,0:1:3:0,3,31	0/0:6,0:6:18:0,18,180	0/0:7,0:7:21:0,21,219	0/0:2,0:2:6:0,6,61	0/0:1,0:1:3:0,3,31	0/0:3,0:3:9:0,9,94	0/0:2,0:2:6:0,6,59	0/0:3,0:3:9:0,9,88	0/0:5,0:5:15:0,15,151	0/0:3,0:3:9:0,9,92	1/1:0,3:3:9:100,9,0	1/1:0,3:3:9:89,9,0	0/0:3,0:3:9:0,9,95	0/0:1,0:1:3:0,3,32	0/0:3,0:3:9:0,9,93	0/0:5,0:5:15:0,15,143	0/0:4,0:4:9:0,9,106	0/0:5,0:5:15:0,15,157	./.:.:.:.:.	0/0:1,0:1:3:0,3,31	0/0:2,0:2:6:0,6,61	0/0:2,0:2:6:0,6,61	./.:.:.:.:.	0/0:2,0:2:6:0,6,59	0/0:3,0:3:9:0,9,97	./.:.:.:.:.	0/0:2,0:2:6:0,6,57	0/0:1,0:1:3:0,3,27	0/0:8,0:8:24:0,24,247	0/0:2,0:2:6:0,6,59	0/0:3,0:3:9:0,9,92	0/0:2,0:2:6:0,6,62	0/0:5,0:5:15:0,15,156	0/0:3,0:3:9:0,9,92	0/0:2,0:2:6:0,6,63	0/0:1,0:1:3:0,3,32	0/0:3,0:3:9:0,9,96	0/0:2,0:2:6:0,6,61	0/0:6,0:6:18:0,18,172	0/0:3,0:3:9:0,9,98	0/0:7,0:7:21:0,21,207	0/0:5,0:5:12:0,12,137	0/0:1,0:1:3:0,3,29	0/0:4,0:4:12:0,12,122	0/0:4,0:4:12:0,12,124	0/0:3,0:3:9:0,9,89	1/1:0,1:1:3:30,3,0	./.:.:.:.:.	0/0:6,0:6:18:0,18,182	0/0:5,0:5:15:0,15,148	0/0:5,0:5:12:0,12,139	0/0:4,0:4:12:0,12,120	0/0:2,0:2:6:0,6,59	0/0:5,0:5:15:0,15,151	0/0:6,0:6:15:0,15,168	0/0:1,0:1:3:0,3,33	0/0:3,0:3:9:0,9,93	0/0:4,0:4:9:0,9,107	./.:.:.:.:.	0/0:2,0:2:3:0,3,45	0/0:6,0:6:15:0,15,169	0/0:5,0:5:9:0,9,107	0/0:2,0:2:6:0,6,63	./.:.:.:.:.	0/0:32,0:32:96:0,96,1070
chr0	144600346	.	G	A	398.64	.	AC=13;AF=0.051;AN=254;DP=864;Dels=0.00;FS=1.980;HaplotypeScore=0.2551;InbreedingCoeff=0.3850;MLEAC=8;MLEAF=0.031;MQ=59.86;MQ0=0;QD=20.98	GT:AD:DP:GQ:PL	0/0:59,0:59:99:0,177,1917	0/0:17,0:17:39:0,39,463	0/0:15,0:15:42:0,42,464	0/0:38,0:38:99:0,114,1180	0/0:11,0:11:30:0,30,339	0/0:8,0:8:21:0,21,225	0/0:8,0:8:24:0,24,240	1/1:0,2:2:6:65,6,0	0/1:1,1:2:25:25,0,29	0/0:13,0:13:39:0,39,410	0/0:3,0:3:9:0,9,95	0/0:13,0:13:36:0,36,399	0/0:21,0:21:60:0,60,644	./.:.:.:.:.	0/0:17,0:17:45:0,45,515	0/0:9,0:9:24:0,24,270	0/0:14,0:14:39:0,39,408	./.:.:.:.:.	0/0:2,0:2:6:0,6,63	0/0:6,0:6:15:0,15,165	./.:.:.:.:.	0/0:9,0:9:21:0,21,244	0/0:9,0:9:24:0,24,249	0/0:10,0:10:30:0,30,323	0/0:4,0:4:12:0,12,127	0/0:18,0:18:54:0,54,568	0/0:16,0:16:45:0,45,493	0/0:2,0:2:6:0,6,67	0/0:1,0:1:3:0,3,33	0/0:18,0:18:48:0,48,517	0/0:3,0:3:9:0,9,98	0/0:4,0:4:12:0,12,130	0/0:6,0:6:18:0,18,187	0/0:5,0:5:15:0,15,156	0/0:13,0:13:39:0,39,416	0/0:2,0:2:6:0,6,59	0/0:20,0:20:57:0,57,607	0/0:10,0:10:30:0,30,302	0/0:7,0:7:21:0,21,220	./.:.:.:.:.	0/0:2,0:2:6:0,6,63	0/0:11,0:11:30:0,30,330	0/0:17,0:17:51:0,51,532	0/0:20,0:20:54:0,54,598	0/0:15,0:15:45:0,45,483	0/0:20,0:20:51:0,51,575	0/0:11,0:11:33:0,33,359	0/0:2,0:2:6:0,6,65	0/0:6,0:6:18:0,18,190	0/0:5,0:5:15:0,15,161	0/0:3,0:3:9:0,9,96	0/0:6,0:6:18:0,18,193	0/0:3,0:3:9:0,9,97	0/0:5,0:5:9:0,9,111	0/0:9,0:9:27:0,27,292	0/0:1,0:1:3:0,3,32	0/0:7,0:7:21:0,21,229	0/0:8,0:8:24:0,24,260	0/0:5,0:5:15:0,15,162	0/0:6,0:6:18:0,18,193	./.:.:.:.:.	0/0:1,0:1:3:0,3,31	0/0:9,0:9:27:0,27,284	0/0:6,0:6:18:0,18,185	0/0:8,0:8:24:0,24,254	0/0:4,0:4:12:0,12,122	0/0:4,0:4:12:0,12,132	0/0:8,0:8:24:0,24,262	0/0:2,0:2:6:0,6,53	./.:.:.:.:.	./.:.:.:.:.	0/0:2,0:2:6:0,6,64	0/0:3,0:3:9:0,9,92	0/0:6,0:6:18:0,18,187	0/0:2,0:2:6:0,6,68	./.:.:.:.:.	0/0:6,0:6:12:0,12,153	0/0:2,0:2:6:0,6,63	0/0:1,0:1:3:0,3,32	0/0:4,0:4:12:0,12,128	0/0:2,0:2:3:0,3,33	0/0:1,0:1:3:0,3,31	0/0:5,0:5:15:0,15,162	0/0:2,0:2:6:0,6,63	0/0:1,0:1:3:0,3,32	0/0:2,0:2:6:0,6,65	1/1:0,4:4:12:132,12,0	0/0:2,0:2:6:0,6,65	1/1:0,3:3:9:95,9,0	0/0:2,0:2:6:0,6,63	1/1:0,4:4:12:128,12,0	0/0:7,0:7:21:0,21,224	0/0:3,0:3:9:0,9,94	0/0:3,0:3:9:0,9,98	0/0:7,0:7:21:0,21,223	0/0:3,0:3:9:0,9,97	0/0:5,0:5:15:0,15,161	0/0:5,0:5:15:0,15,161	0/0:3,0:3:9:0,9,98	0/0:2,0:2:6:0,6,64	./.:.:.:.:.	0/0:1,0:1:3:0,3,32	0/0:4,0:4:12:0,12,130	0/0:5,0:5:15:0,15,163	0/0:6,0:6:15:0,15,164	0/0:3,0:3:9:0,9,94	0/0:4,0:4:12:0,12,130	0/0:4,0:4:12:0,12,130	0/0:2,0:2:6:0,6,67	0/0:6,0:6:15:0,15,175	0/0:6,0:6:18:0,18,189	0/0:2,0:2:6:0,6,67	0/0:2,0:2:6:0,6,63	0/0:5,0:5:15:0,15,150	0/0:2,0:2:6:0,6,63	1/1:0,3:3:9:97,9,0	0/0:4,0:4:12:0,12,130	0/0:5,0:5:15:0,15,161	0/0:2,0:2:6:0,6,65	0/0:1,0:1:3:0,3,30	0/0:3,0:3:9:0,9,97	0/0:4,0:4:12:0,12,120	0/0:6,0:6:18:0,18,189	0/0:2,0:2:6:0,6,64	0/0:6,0:6:18:0,18,193	0/0:5,0:5:15:0,15,162	0/0:7,0:7:18:0,18,208	0/0:1,0:1:3:0,3,33	0/0:9,0:9:24:0,24,271	0/0:2,0:2:3:0,3,45	0/0:2,0:2:3:0,3,45	1/1:0,1:1:3:31,3,0	./.:.:.:.:.	0/0:8,0:8:12:0,12,179	0/0:4,0:4:6:0,6,89	0/0:4,0:4:6:0,6,89	0/0:22,0:22:63:0,63,713
chr0	144601108	.	C	T	1335	.	AC=17;AF=0.065;AN=260;BaseQRankSum=-4.039;DP=972;Dels=0.00;FS=5.768;HaplotypeScore=0.0612;InbreedingCoeff=0.4622;MLEAC=13;MLEAF=0.050;MQ=59.84;MQ0=0;MQRankSum=0.251;QD=19.07;ReadPosRankSum=3.003	GT:AD:DP:GQ:PL	0/0:57,0:57:99:0,171,1885	0/0:18,0:18:51:0,51,546	0/0:20,0:20:60:0,60,629	0/0:39,0:39:99:0,117,1230	0/0:19,0:19:57:0,57,581	0/0:13,0:13:39:0,39,407	0/0:14,0:14:39:0,39,406	0/0:1,0:1:3:0,3,33	0/0:1,0:1:3:0,3,34	0/0:21,0:21:57:0,57,626	0/0:1,0:1:3:0,3,33	0/1:14,2:16:6:6,0,359	1/1:0,9:9:21:244,21,0	./.:.:.:.:.	0/0:20,0:20:48:0,48,562	0/0:21,0:21:57:0,57,603	0/0:15,0:15:45:0,45,467	0/0:2,0:2:6:0,6,63	0/0:7,0:7:18:0,18,206	0/0:7,0:7:18:0,18,195	0/0:5,0:5:15:0,15,162	0/0:16,0:16:48:0,48,492	0/0:15,0:15:45:0,45,480	0/0:22,0:22:66:0,66,707	1/1:0,1:1:3:34,3,0	0/0:21,0:21:60:0,60,644	0/0:15,0:15:42:0,42,463	0/0:6,0:6:18:0,18,199	0/0:3,0:3:9:0,9,96	0/0:12,0:12:36:0,36,382	0/0:1,0:1:3:0,3,33	0/0:3,0:3:9:0,9,95	1/1:0,26:26:63:717,63,0	0/0:4,0:4:12:0,12,130	0/0:15,0:15:42:0,42,457	0/0:5,0:5:15:0,15,156	0/0:18,0:18:54:0,54,567	0/0:9,0:9:27:0,27,279	0/0:14,0:14:36:0,36,393	0/0:6,0:6:18:0,18,194	0/0:7,0:7:21:0,21,234	0/0:14,0:14:42:0,42,432	0/0:14,0:14:39:0,39,421	0/0:16,0:16:48:0,48,505	0/0:14,0:14:42:0,42,439	0/0:26,0:26:69:0,69,755	0/0:12,0:12:36:0,36,378	0/0:1,0:1:3:0,3,32	0/0:3,0:3:9:0,9,95	0/0:3,0:3:9:0,9,94	./.:.:.:.:.	0/0:1,0:1:3:0,3,32	0/0:7,0:7:21:0,21,221	0/0:1,0:1:3:0,3,32	0/0:6,0:6:18:0,18,195	0/0:2,0:2:6:0,6,67	0/0:2,0:2:6:0,6,64	0/0:2,0:2:6:0,6,59	0/0:4,0:4:12:0,12,121	0/0:8,0:8:24:0,24,254	0/0:3,0:3:9:0,9,95	0/0:1,0:1:3:0,3,32	0/0:8,0:8:24:0,24,252	0/0:4,0:4:12:0,12,124	0/0:3,0:3:9:0,9,92	0/0:3,0:3:9:0,9,94	0/0:4,0:4:12:0,12,122	0/0:10,0:10:27:0,27,300	0/0:5,0:5:15:0,15,162	0/0:2,0:2:6:0,6,63	0/0:2,0:2:6:0,6,61	0/0:4,0:4:12:0,12,123	0/0:4,0:4:12:0,12,124	0/0:7,0:7:21:0,21,201	0/0:4,0:4:12:0,12,128	0/0:3,0:3:9:0,9,92	0/0:3,0:3:9:0,9,98	0/0:3,0:3:9:0,9,97	0/0:2,0:2:3:0,3,32	0/0:2,0:2:6:0,6,60	./.:.:.:.:.	0/0:3,0:3:9:0,9,96	0/0:3,0:3:9:0,9,100	0/0:1,0:1:3:0,3,30	0/0:4,0:4:12:0,12,126	1/1:0,3:3:9:95,9,0	0/0:6,0:6:18:0,18,193	0/0:4,0:4:12:0,12,130	0/0:2,0:2:6:0,6,64	0/0:2,0:2:6:0,6,67	./.:.:.:.:.	1/1:0,3:3:9:95,9,0	0/0:4,0:4:12:0,12,128	./.:.:.:.:.	0/0:3,0:3:9:0,9,96	0/0:3,0:3:9:0,9,98	0/0:8,0:8:24:0,24,257	1/1:0,2:2:6:61,6,0	0/0:3,0:3:9:0,9,95	0/0:6,0:6:18:0,18,186	0/0:7,0:8:21:0,21,225	0/0:8,0:8:24:0,24,254	0/0:2,0:2:6:0,6,61	0/0:2,0:2:6:0,6,65	0/0:3,0:3:9:0,9,96	0/0:3,0:3:9:0,9,95	0/0:4,0:4:12:0,12,130	0/0:2,0:2:6:0,6,53	0/0:3,0:3:9:0,9,100	1/1:0,2:2:6:58,6,0	1/1:0,8:8:24:247,24,0	0/0:3,0:3:9:0,9,102	0/0:9,0:9:27:0,27,270	0/0:4,0:4:12:0,12,127	0/0:2,0:2:6:0,6,64	0/0:4,0:4:12:0,12,129	0/0:5,0:5:15:0,15,148	0/0:4,0:4:12:0,12,127	0/0:1,0:1:3:0,3,31	0/0:4,0:4:12:0,12,128	0/0:3,0:3:9:0,9,95	0/0:7,0:7:21:0,21,223	0/0:8,0:8:24:0,24,252	0/0:3,0:3:9:0,9,100	0/0:4,0:4:12:0,12,129	0/0:3,0:3:9:0,9,97	0/0:6,0:6:18:0,18,189	0/0:4,0:4:12:0,12,131	0/0:2,0:2:6:0,6,63	0/0:2,0:2:3:0,3,45	0/0:1,0:1:3:0,3,32	0/0:5,0:5:9:0,9,121	0/0:8,0:8:12:0,12,166	./.:.:.:.:.	0/0:4,0:4:6:0,6,89	./.:.:.:.:.	0/0:33,0:33:99:0,99,1083
chr0	144605460	.	A	G	2327.14	.	AC=29;AF=0.112;AN=258;BaseQRankSum=1.595;DP=859;Dels=0.00;FS=0.916;HaplotypeScore=0.0810;InbreedingCoeff=0.5499;MLEAC=25;MLEAF=0.097;MQ=59.58;MQ0=0;MQRankSum=1.508;QD=26.75;ReadPosRankSum=-1.073	GT:AD:DP:GQ:PL	0/0:37,0:37:99:0,111,1133	0/0:14,0:14:42:0,42,420	0/0:17,0:17:51:0,51,511	0/0:41,0:41:99:0,123,1243	0/0:12,0:12:36:0,36,361	0/0:15,0:15:39:0,39,413	0/0:7,0:7:21:0,21,217	./.:.:.:.:.	./.:.:.:.:.	0/0:17,0:17:51:0,51,504	0/0:2,0:2:3:0,3,29	0/0:11,0:11:33:0,33,323	0/0:12,0:12:36:0,36,362	0/0:3,0:3:9:0,9,95	0/0:16,0:16:45:0,45,474	0/0:15,0:15:45:0,45,455	0/0:19,0:19:57:0,57,569	0/0:3,0:3:9:0,9,95	0/0:9,0:9:27:0,27,274	0/0:3,0:3:9:0,9,92	0/0:5,0:5:15:0,15,162	0/0:12,0:12:36:0,36,371	0/0:20,0:20:57:0,57,589	1/1:0,14:14:42:443,42,0	0/0:2,0:2:6:0,6,63	0/0:18,0:18:51:0,51,523	0/0:16,0:16:42:0,42,440	0/0:5,0:5:15:0,15,161	0/0:6,0:6:18:0,18,187	0/0:21,0:22:60:0,60,623	0/0:6,0:6:18:0,18,183	0/0:4,0:4:12:0,12,123	0/0:13,0:13:39:0,39,391	0/0:3,0:3:6:0,6,61	0/0:16,0:16:45:0,45,478	0/0:5,0:5:15:0,15,161	0/0:16,0:16:48:0,48,498	0/0:15,0:15:45:0,45,452	0/0:9,0:9:27:0,27,267	0/0:1,0:1:3:0,3,33	0/0:8,0:8:24:0,24,249	0/0:14,0:14:42:0,42,428	0/0:15,0:15:45:0,45,455	1/1:0,18:18:51:557,51,0	1/1:0,14:14:42:442,42,0	0/0:24,0:24:72:0,72,734	0/0:2,0:2:6:0,6,57	1/1:0,2:2:6:69,6,0	0/0:1,0:1:3:0,3,27	0/0:4,0:4:12:0,12,122	0/0:1,0:1:3:0,3,33	0/0:4,0:4:12:0,12,122	0/0:6,0:6:18:0,18,185	./.:.:.:.:.	0/0:4,0:4:9:0,9,104	0/0:3,0:3:9:0,9,90	1/1:0,2:2:6:63,6,0	1/1:0,5:5:15:150,15,0	0/0:1,0:1:3:0,3,29	1/1:0,6:6:18:179,18,0	0/0:2,0:2:6:0,6,65	0/0:4,0:4:12:0,12,121	0/0:8,0:8:24:0,24,243	0/0:2,0:2:6:0,6,61	0/0:6,0:6:18:0,18,179	./.:.:.:.:.	0/0:3,0:3:9:0,9,87	0/0:6,0:6:15:0,15,148	0/0:1,0:1:3:0,3,32	./.:.:.:.:.	0/0:1,0:1:3:0,3,31	0/0:1,0:1:3:0,3,31	0/0:2,0:2:6:0,6,57	0/1:1,3:4:19:83,0,19	1/1:0,7:7:21:212,21,0	1/1:0,3:3:9:86,9,0	1/1:0,2:2:6:61,6,0	0/0:9,0:9:27:0,27,275	1/1:0,2:2:6:65,6,0	0/0:3,0:3:9:0,9,96	0/0:3,0:3:9:0,9,95	0/0:1,0:1:3:0,3,33	0/0:9,0:9:27:0,27,284	0/0:5,0:5:15:0,15,153	0/0:3,0:3:9:0,9,92	./.:.:.:.:.	0/0:1,0:1:3:0,3,34	0/0:2,0:2:6:0,6,62	0/0:3,0:3:9:0,9,89	0/0:3,0:3:9:0,9,95	0/0:2,0:2:6:0,6,59	0/0:2,0:2:6:0,6,61	0/0:3,0:3:9:0,9,93	./.:.:.:.:.	0/0:1,0:1:3:0,3,31	0/0:2,0:2:6:0,6,66	0/0:3,0:3:9:0,9,97	0/0:5,0:5:15:0,15,150	0/0:2,0:2:6:0,6,59	0/0:4,0:4:12:0,12,118	0/0:3,0:3:9:0,9,92	0/0:1,0:1:3:0,3,30	0/0:2,0:2:6:0,6,61	0/0:2,0:2:6:0,6,59	0/0:3,0:3:9:0,9,96	0/0:2,0:2:6:0,6,59	0/0:6,0:6:18:0,18,189	0/0:2,0:2:6:0,6,59	0/0:2,0:2:6:0,6,61	0/0:2,0:2:6:0,6,59	0/0:7,0:7:21:0,21,211	0/0:2,0:2:6:0,6,63	0/0:9,0:9:27:0,27,269	0/0:3,0:3:9:0,9,89	0/0:5,0:5:15:0,15,149	0/0:1,0:1:3:0,3,23	0/0:4,0:4:12:0,12,122	0/0:2,0:2:6:0,6,57	./.:.:.:.:.	0/0:5,0:5:15:0,15,162	1/1:0,5:5:15:152,15,0	1/1:0,2:2:6:62,6,0	0/0:8,0:8:24:0,24,237	0/0:6,0:6:18:0,18,182	0/0:3,0:3:9:0,9,95	0/0:4,0:4:12:0,12,124	0/0:2,0:2:6:0,6,61	0/0:6,0:6:18:0,18,185	1/1:0,1:1:3:32,3,0	0/0:2,0:2:3:0,3,45	0/0:2,0:2:3:0,3,45	0/0:4,0:4:9:0,9,107	0/0:4,0:4:6:0,6,89	0/0:4,0:4:6:0,6,89	0/0:2,0:2:3:0,3,45	0/0:4,0:4:6:0,6,89	0/0:22,0:22:66:0,66,752
chr0	144605684	.	C	T	2732.08	.	AC=29;AF=0.110;AN=264;BaseQRankSum=-6.269;DP=1010;Dels=0.00;FS=2.887;HaplotypeScore=0.1764;InbreedingCoeff=0.6173;MLEAC=26;MLEAF=0.098;MQ=59.49;MQ0=0;MQRankSum=-0.943;QD=25.30;ReadPosRankSum=-0.717	GT:AD:DP:GQ:PL	0/0:47,0:47:99:0,141,1510	0/0:25,0:25:75:0,75,789	0/0:16,0:16:45:0,45,473	0/0:47,0:47:99:0,141,1498	0/0:12,0:12:36:0,36,380	0/0:17,0:17:45:0,45,481	0/0:17,0:17:51:0,51,533	0/0:3,0:3:9:0,9,93	0/0:1,0:1:3:0,3,31	0/0:13,0:13:39:0,39,410	0/0:1,0:1:3:0,3,33	0/0:13,0:13:36:0,36,402	0/0:11,0:11:30:0,30,336	0/0:1,0:1:3:0,3,29	0/0:13,0:13:30:0,30,343	0/0:23,0:23:66:0,66,692	0/0:16,0:16:45:0,45,490	0/0:1,0:1:3:0,3,32	0/0:8,0:8:24:0,24,253	0/0:6,0:6:18:0,18,186	0/0:6,0:6:18:0,18,206	0/0:12,0:12:36:0,36,382	0/0:14,0:14:42:0,42,442	1/1:0,17:17:51:515,51,0	./.:.:.:.:.	0/0:22,0:22:66:0,66,687	0/0:10,0:10:30:0,30,323	0/0:7,0:7:21:0,21,233	0/0:1,0:1:3:0,3,28	0/0:16,0:16:45:0,45,496	0/0:4,0:4:12:0,12,133	0/0:5,0:5:15:0,15,159	0/0:22,0:22:63:0,63,662	0/0:1,0:1:3:0,3,33	0/0:19,0:19:57:0,57,595	0/0:5,0:5:15:0,15,160	0/0:26,0:26:69:0,69,747	0/0:20,0:20:60:0,60,647	0/0:13,0:13:39:0,39,410	./.:.:.:.:.	0/0:3,0:3:9:0,9,97	0/0:20,0:20:60:0,60,645	0/0:19,0:19:57:0,57,615	1/1:0,17:17:51:523,51,0	1/1:0,15:15:45:454,45,0	0/0:16,0:16:48:0,48,509	0/0:12,0:12:36:0,36,377	1/1:0,3:3:9:94,9,0	0/0:3,0:3:9:0,9,97	0/0:7,0:7:21:0,21,220	0/0:4,0:4:9:0,9,108	0/0:7,0:7:21:0,21,221	0/0:10,0:10:30:0,30,315	0/0:1,0:1:3:0,3,32	0/0:3,0:3:9:0,9,95	0/0:4,0:4:12:0,12,125	1/1:0,4:4:9:107,9,0	1/1:0,5:5:12:139,12,0	0/0:4,0:4:12:0,12,128	1/1:0,9:9:27:278,27,0	0/0:5,0:5:15:0,15,159	0/0:1,0:1:3:0,3,33	0/0:6,0:6:15:0,15,155	0/0:7,0:7:21:0,21,213	0/0:7,0:7:18:0,18,207	0/0:4,0:4:12:0,12,124	0/0:2,0:2:6:0,6,65	0/0:7,0:7:21:0,21,222	./.:.:.:.:.	0/0:3,0:3:9:0,9,95	0/0:1,0:1:3:0,3,31	./.:.:.:.:.	0/0:5,0:5:15:0,15,157	0/1:5,4:9:93:93,0,131	1/1:0,3:3:9:95,9,0	1/1:0,5:5:15:153,15,0	1/1:0,4:4:12:124,12,0	0/0:7,0:7:18:0,18,204	1/1:0,1:1:3:30,3,0	0/0:8,0:8:18:0,18,216	0/0:3,0:3:9:0,9,96	0/0:1,0:1:3:0,3,32	0/0:3,0:3:9:0,9,98	0/0:4,0:4:9:0,9,96	0/0:1,0:1:3:0,3,35	0/0:2,0:2:6:0,6,63	0/0:5,0:5:15:0,15,162	0/0:5,0:5:15:0,15,157	0/0:7,0:7:21:0,21,209	0/0:5,0:5:15:0,15,157	0/0:3,0:3:6:0,6,76	0/0:1,0:1:3:0,3,32	0/0:5,0:5:15:0,15,159	0/0:2,0:2:6:0,6,61	0/0:3,0:3:9:0,9,96	0/0:5,0:5:15:0,15,156	0/0:2,0:2:6:0,6,60	0/0:5,0:5:15:0,15,157	0/0:3,0:3:9:0,9,94	./.:.:.:.:.	0/0:8,0:8:24:0,24,265	0/0:3,0:3:6:0,6,76	0/0:5,0:5:15:0,15,161	0/0:3,0:3:9:0,9,97	0/0:3,0:3:9:0,9,94	0/0:6,0:6:18:0,18,199	0/0:3,0:3:9:0,9,95	0/0:5,0:5:12:0,12,130	0/0:4,0:4:12:0,12,131	0/0:2,0:2:6:0,6,61	0/0:1,0:1:3:0,3,32	0/0:4,0:4:12:0,12,131	0/0:7,0:7:18:0,18,201	0/0:7,0:7:21:0,21,215	0/0:5,0:5:12:0,12,128	0/0:5,0:5:15:0,15,157	0/0:4,0:4:12:0,12,126	0/0:5,0:5:15:0,15,159	0/0:2,0:2:6:0,6,64	0/0:5,0:5:15:0,15,159	1/1:0,8:8:21:232,21,0	1/1:0,6:6:18:181,18,0	0/0:5,0:5:15:0,15,164	0/0:10,0:10:30:0,30,314	0/0:2,0:2:6:0,6,65	0/0:7,0:7:21:0,21,214	0/0:4,0:4:12:0,12,122	0/0:3,0:3:9:0,9,98	1/1:0,2:2:6:63,6,0	0/0:1,0:1:3:0,3,32	0/0:2,0:2:3:0,3,45	0/0:3,0:3:6:0,6,76	0/0:8,0:8:15:0,15,183	0/0:7,0:7:18:0,18,201	0/0:4,0:4:6:0,6,89	0/0:1,0:1:3:0,3,32	0/0:23,0:23:69:0,69,796
chr0	144606256	.	A	G	731.04	.	AC=19;AF=0.073;AN=260;DP=772;Dels=0.00;FS=0.000;HaplotypeScore=0.0688;InbreedingCoeff=0.3499;MLEAC=15;MLEAF=0.058;MQ=59.74;MQ0=0;QD=18.28	GT:AD:DP:GQ:PL	0/0:50,0:50:99:0,150,1609	0/0:20,0:20:51:0,51,564	0/0:15,0:15:36:0,36,413	0/0:33,0:33:93:0,93,995	0/0:9,0:9:27:0,27,276	0/0:9,0:9:21:0,21,243	0/0:11,0:11:33:0,33,338	0/0:2,0:2:6:0,6,65	0/0:1,0:1:3:0,3,31	0/0:22,0:22:63:0,63,664	0/0:2,0:2:6:0,6,63	0/0:9,0:9:24:0,24,254	0/0:8,0:8:24:0,24,245	0/0:1,0:1:3:0,3,32	0/0:7,0:7:15:0,15,182	0/0:16,0:16:48:0,48,484	0/0:18,0:18:45:0,45,510	./.:.:.:.:.	0/0:3,0:3:9:0,9,93	0/0:2,0:2:6:0,6,65	0/0:1,0:1:3:0,3,31	0/0:5,0:5:15:0,15,152	0/0:10,0:10:30:0,30,313	0/0:14,0:14:39:0,39,414	0/0:1,0:1:3:0,3,35	0/0:18,0:18:54:0,54,554	0/0:9,0:9:27:0,27,279	0/0:3,0:3:9:0,9,94	1/1:0,4:4:12:124,12,0	0/0:19,0:19:51:0,51,546	1/1:0,4:4:12:124,12,0	1/1:0,3:3:9:97,9,0	0/0:13,0:13:39:0,39,397	0/0:2,0:2:6:0,6,67	0/0:17,0:17:51:0,51,537	0/0:3,0:3:9:0,9,95	0/0:13,0:13:39:0,39,419	0/0:9,0:9:27:0,27,269	0/0:9,0:9:27:0,27,281	0/0:1,0:1:3:0,3,34	1/1:0,4:4:12:127,12,0	1/1:0,7:7:21:217,21,0	0/0:13,0:13:33:0,33,361	0/0:14,0:14:39:0,39,425	0/0:23,0:23:69:0,69,711	0/0:15,0:15:36:0,36,404	0/0:5,0:5:15:0,15,161	0/0:2,0:2:6:0,6,65	1/1:0,1:1:3:31,3,0	0/0:4,0:4:12:0,12,127	0/0:2,0:2:6:0,6,66	0/0:4,0:4:12:0,12,124	0/0:7,0:7:21:0,21,217	0/0:2,0:2:6:0,6,61	0/0:4,0:4:12:0,12,123	0/0:1,0:1:3:0,3,32	0/0:6,0:6:18:0,18,184	0/0:5,0:5:15:0,15,161	./.:.:.:.:.	0/0:4,0:4:12:0,12,126	0/0:1,0:1:3:0,3,32	0/0:3,0:3:9:0,9,95	0/0:8,0:8:24:0,24,247	0/0:3,0:3:9:0,9,94	0/0:3,0:3:9:0,9,89	0/0:4,0:4:12:0,12,122	0/0:3,0:3:9:0,9,93	0/0:5,0:5:15:0,15,160	0/0:3,0:3:9:0,9,88	0/0:2,0:2:6:0,6,61	0/0:2,0:2:6:0,6,64	0/0:2,0:2:6:0,6,61	0/0:3,0:3:9:0,9,92	0/0:3,0:3:9:0,9,95	0/0:2,0:2:6:0,6,67	0/0:2,0:2:6:0,6,65	0/0:7,0:7:15:0,15,183	0/0:3,0:3:9:0,9,95	0/0:3,0:3:9:0,9,94	0/0:1,0:1:3:0,3,32	0/0:2,0:2:6:0,6,59	./.:.:.:.:.	0/0:1,0:1:3:0,3,34	0/0:2,0:2:6:0,6,60	0/0:1,0:1:3:0,3,32	0/0:3,0:3:9:0,9,97	0/0:2,0:2:6:0,6,63	0/0:3,0:3:9:0,9,96	0/0:1,0:1:3:0,3,34	1/1:0,1:1:3:30,3,0	./.:.:.:.:.	0/0:6,0:6:18:0,18,181	0/0:4,0:4:12:0,12,126	0/0:1,0:1:3:0,3,29	0/0:1,0:1:3:0,3,31	0/0:3,0:3:9:0,9,94	0/1:2,1:3:23:23,0,48	0/0:2,0:2:6:0,6,62	0/1:3,1:4:19:19,0,82	0/0:1,0:1:3:0,3,30	0/0:3,0:3:9:0,9,96	0/0:1,0:1:3:0,3,32	0/0:4,0:4:12:0,12,115	0/0:1,0:1:3:0,3,29	0/0:1,0:1:3:0,3,32	0/0:8,0:8:24:0,24,248	0/0:2,0:2:6:0,6,65	0/0:4,0:4:12:0,12,122	0/0:4,0:4:12:0,12,122	./.:.:.:.:.	0/0:6,0:6:18:0,18,189	0/0:4,0:4:12:0,12,124	0/0:7,0:7:21:0,21,210	0/1:3,3:6:71:77,0,71	0/0:7,0:7:21:0,21,222	0/0:3,0:3:9:0,9,93	1/1:0,3:3:9:97,9,0	0/0:4,0:4:9:0,9,106	0/0:4,0:4:12:0,12,120	0/0:2,0:2:6:0,6,61	0/0:5,0:5:15:0,15,145	0/0:2,0:2:6:0,6,60	0/0:5,0:5:15:0,15,153	0/0:5,0:5:15:0,15,154	0/0:2,0:2:6:0,6,66	0/0:5,0:5:15:0,15,154	0/0:6,0:6:15:0,15,169	0/0:4,0:4:12:0,12,122	0/0:3,0:3:9:0,9,91	0/0:2,0:2:3:0,3,45	0/0:2,0:2:3:0,3,45	0/0:6,0:6:9:0,9,121	0/0:3,0:3:6:0,6,76	./.:.:.:.:.	./.:.:.:.:.	0/0:2,0:2:3:0,3,45	0/0:22,0:22:66:0,66,722
chr0	144606656	.	G	A	17961.9	.	AC=213;AF=0.873;AN=244;BaseQRankSum=0.736;DP=708;Dels=0.00;FS=4.935;HaplotypeScore=0.0886;InbreedingCoeff=0.5697;MLEAC=217;MLEAF=0.889;MQ=59.83;MQ0=1;MQRankSum=-0.793;QD=29.45;ReadPosRankSum=0.428	GT:AD:DP:GQ:PL	1/1:0,48:48:99:1509,141,0	0/0:14,0:14:42:0,42,423	1/1:0,17:17:51:507,51,0	1/1:0,30:30:84:889,84,0	1/1:0,13:13:39:407,39,0	1/1:0,3:3:9:91,9,0	1/1:0,6:6:18:186,18,0	./.:.:.:.:.	1/1:0,2:2:6:67,6,0	1/1:0,18:18:54:551,54,0	./.:.:.:.:.	1/1:0,5:5:15:147,15,0	1/1:0,11:11:33:346,33,0	1/1:0,2:2:6:65,6,0	1/1:0,22:22:60:630,60,0	1/1:0,13:13:39:389,39,0	1/1:0,7:7:21:214,21,0	1/1:0,1:1:3:32,3,0	1/1:0,5:5:9:119,9,0	1/1:0,3:3:9:83,9,0	./.:.:.:.:.	1/1:0,3:3:9:91,9,0	1/1:0,9:9:27:273,27,0	0/0:14,0:14:39:0,39,406	1/1:0,2:2:6:68,6,0	1/1:0,16:16:39:444,39,0	1/1:0,11:11:33:343,33,0	1/1:0,5:5:15:151,15,0	./.:.:.:.:.	1/1:0,6:6:15:169,15,0	1/1:0,3:3:9:87,9,0	1/1:0,4:4:12:134,12,0	1/1:0,5:5:15:149,15,0	1/1:0,4:4:12:127,12,0	1/1:0,14:14:39:418,39,0	1/1:0,5:5:15:161,15,0	1/1:0,20:20:54:582,54,0	1/1:0,5:5:12:135,12,0	1/1:0,5:5:15:150,15,0	1/1:0,1:1:3:32,3,0	./.:.:.:.:.	1/1:0,14:14:39:420,39,0	1/1:0,14:14:39:415,39,0	0/0:9,0:9:27:0,27,268	0/0:11,0:11:33:0,33,318	1/1:0,10:10:30:314,30,0	1/1:0,11:11:30:323,30,0	1/1:0,2:2:6:60,6,0	1/1:0,1:1:3:31,3,0	1/1:0,6:6:18:187,18,0	1/1:0,3:3:9:93,9,0	1/1:0,5:5:15:152,15,0	1/1:0,8:8:24:245,24,0	1/1:0,3:3:9:92,9,0	1/1:0,6:6:18:185,18,0	1/1:0,1:1:3:30,3,0	0/0:3,1:4:9:0,9,90	0/0:6,0:6:18:0,18,184	1/1:0,4:4:12:124,12,0	0/0:3,0:3:9:0,9,89	1/1:0,1:1:3:31,3,0	1/1:0,1:1:3:31,3,0	1/1:0,9:9:27:272,27,0	1/1:0,7:7:21:214,21,0	1/1:0,9:9:27:275,27,0	1/1:0,4:4:12:128,12,0	1/1:0,3:3:9:93,9,0	1/1:0,5:5:15:153,15,0	1/1:0,5:5:15:152,15,0	./.:.:.:.:.	./.:.:.:.:.	./.:.:.:.:.	1/1:0,3:3:9:84,9,0	0/1:1,2:3:22:56,0,22	0/0:2,0:2:6:0,6,62	0/0:5,0:5:12:0,12,137	./.:.:.:.:.	1/1:0,5:5:15:144,15,0	0/0:2,0:2:6:0,6,59	./.:.:.:.:.	1/1:0,1:1:3:32,3,0	1/1:0,2:2:6:62,6,0	1/1:0,5:5:15:153,15,0	1/1:0,2:2:6:60,6,0	1/1:0,5:5:12:127,12,0	1/1:0,3:3:9:96,9,0	1/1:0,2:2:6:61,6,0	1/1:0,2:2:6:64,6,0	1/1:0,4:4:12:130,12,0	1/1:0,2:2:6:63,6,0	1/1:0,1:1:3:31,3,0	1/1:0,1:1:3:32,3,0	1/1:0,4:4:12:130,12,0	1/1:0,2:2:6:61,6,0	1/1:0,3:3:9:94,9,0	1/1:0,2:2:6:64,6,0	1/1:0,2:2:6:65,6,0	1/1:0,2:2:6:61,6,0	./.:.:.:.:.	1/1:0,2:2:6:60,6,0	1/1:0,3:3:9:93,9,0	1/1:0,2:2:6:62,6,0	1/1:0,3:3:9:92,9,0	./.:.:.:.:.	./.:.:.:.:.	1/1:0,4:4:12:125,12,0	1/1:0,2:2:6:61,6,0	1/1:0,2:2:6:63,6,0	1/1:0,1:1:3:33,3,0	1/1:0,3:3:9:91,9,0	1/1:0,2:2:6:62,6,0	1/1:0,1:1:3:33,3,0	1/1:0,5:5:15:153,15,0	1/1:0,2:2:6:64,6,0	1/1:0,6:6:15:175,15,0	1/1:0,2:2:6:63,6,0	1/1:0,2:2:6:63,6,0	1/1:0,4:4:12:119,12,0	1/1:0,4:4:12:111,12,0	1/1:0,5:5:15:156,15,0	0/0:2,0:2:6:0,6,62	0/0:2,0:2:6:0,6,62	1/1:0,8:8:24:255,24,0	1/1:0,5:5:15:157,15,0	1/1:0,1:1:3:30,3,0	1/1:0,3:3:6:74,6,0	1/1:0,6:6:18:178,18,0	1/1:0,2:2:6:61,6,0	0/0:1,0:1:3:0,3,30	1/1:0,3:3:9:87,9,0	1/1:0,4:4:6:89,6,0	0/0:2,0:2:3:0,3,45	./.:.:.:.:.	1/1:0,8:8:12:179,12,0	./.:.:.:.:.	1/1:0,3:3:6:72,6,0	0/0:21,0:21:63:0,63,702
chr0	144607260	.	G	A	1997.55	.	AC=30;AF=0.120;AN=250;BaseQRankSum=2.990;DP=613;Dels=0.00;FS=2.780;HaplotypeScore=0.0643;InbreedingCoeff=0.5417;MLEAC=23;MLEAF=0.092;MQ=59.74;MQ0=1;MQRankSum=-0.856;QD=25.94;ReadPosRankSum=-2.321	GT:AD:DP:GQ:PL	0/0:23,0:23:66:0,66,710	0/0:16,0:16:48:0,48,491	0/0:9,0:9:27:0,27,266	0/0:27,0:27:81:0,81,797	0/0:13,0:13:33:0,33,371	0/0:6,0:6:18:0,18,188	0/0:5,0:5:15:0,15,149	./.:.:.:.:.	1/1:0,1:1:3:31,3,0	0/0:11,0:11:33:0,33,326	./.:.:.:.:.	0/0:7,0:7:21:0,21,211	0/0:11,0:11:33:0,33,332	0/0:2,0:2:6:0,6,61	0/0:16,0:16:42:0,42,451	0/0:7,0:7:21:0,21,210	0/0:7,0:7:21:0,21,201	0/0:2,0:2:6:0,6,63	0/0:4,0:4:12:0,12,118	0/0:3,0:3:6:0,6,73	./.:.:.:.:.	0/0:9,0:9:24:0,24,252	0/0:9,0:9:27:0,27,258	1/1:0,15:15:42:451,42,0	0/0:2,0:2:6:0,6,61	0/0:10,0:10:24:0,24,269	0/0:7,0:7:21:0,21,209	0/0:6,0:6:18:0,18,186	0/0:1,0:2:3:0,3,31	0/0:9,0:9:27:0,27,257	0/0:3,0:3:9:0,9,95	0/0:2,0:2:6:0,6,63	0/0:12,0:12:27:0,27,316	0/0:3,0:3:9:0,9,97	0/0:8,0:8:21:0,21,212	0/0:3,0:3:9:0,9,96	0/0:7,0:7:21:0,21,211	0/0:3,0:3:9:0,9,92	0/0:3,0:3:6:0,6,60	0/0:1,0:1:3:0,3,31	0/0:1,0:1:3:0,3,32	0/0:6,0:6:18:0,18,180	0/0:6,0:6:18:0,18,168	1/1:0,16:16:45:482,45,0	1/1:0,9:9:27:288,27,0	0/0:11,0:11:30:0,30,312	0/0:6,0:6:18:0,18,166	1/1:0,1:1:3:32,3,0	0/0:1,0:1:3:0,3,32	0/0:3,0:3:6:0,6,75	0/0:2,0:2:6:0,6,60	0/0:5,0:5:15:0,15,149	0/0:2,0:2:6:0,6,63	0/0:4,0:4:12:0,12,122	0/0:4,0:4:12:0,12,121	./.:.:.:.:.	1/1:0,2:2:6:63,6,0	1/1:0,11:11:33:344,33,0	0/0:3,0:3:9:0,9,83	1/1:0,4:4:12:122,12,0	0/0:2,0:2:6:0,6,59	0/0:2,0:2:6:0,6,53	0/0:8,0:8:21:0,21,214	0/0:2,0:2:6:0,6,63	0/0:3,0:3:9:0,9,92	0/0:3,0:3:9:0,9,95	0/0:8,0:8:24:0,24,237	0/0:5,0:5:15:0,15,150	0/0:1,0:1:3:0,3,31	0/0:2,0:2:6:0,6,61	./.:.:.:.:.	0/0:3,0:3:9:0,9,93	0/0:4,0:4:12:0,12,120	0/0:2,0:2:6:0,6,59	1/1:0,1:1:3:30,3,0	1/1:0,3:3:9:92,9,0	1/1:0,2:2:6:61,6,0	0/0:1,0:1:3:0,3,31	1/1:0,3:3:9:93,9,0	0/0:4,0:4:12:0,12,118	0/0:1,0:1:3:0,3,30	0/0:2,0:2:6:0,6,62	0/0:2,0:2:6:0,6,63	0/0:3,0:3:9:0,9,91	0/0:4,0:4:12:0,12,122	0/0:2,0:2:6:0,6,53	./.:.:.:.:.	0/0:4,0:4:12:0,12,122	0/0:5,0:5:15:0,15,149	0/0:6,0:6:18:0,18,185	./.:.:.:.:.	0/0:2,0:2:6:0,6,63	0/0:1,0:1:3:0,3,31	0/0:1,0:1:3:0,3,31	0/0:2,0:2:6:0,6,67	./.:.:.:.:.	0/0:5,0:5:15:0,15,153	0/0:3,0:3:9:0,9,94	0/0:2,0:2:6:0,6,57	0/0:2,0:2:6:0,6,60	0/0:4,0:4:12:0,12,122	0/0:2,0:2:6:0,6,61	./.:.:.:.:.	0/0:3,0:3:9:0,9,92	0/0:1,0:1:3:0,3,31	0/0:3,0:3:6:0,6,59	0/0:3,0:3:9:0,9,94	0/0:7,0:7:18:0,18,197	0/0:1,0:1:3:0,3,30	./.:.:.:.:.	0/0:4,0:4:12:0,12,121	0/0:1,0:1:3:0,3,31	0/0:7,0:7:15:0,15,179	0/0:8,0:8:18:0,18,216	0/0:2,0:2:6:0,6,62	0/0:4,0:4:12:0,12,125	0/0:3,0:3:9:0,9,92	0/0:1,0:1:3:0,3,29	0/0:3,0:3:9:0,9,86	0/0:4,0:4:12:0,12,122	1/1:0,3:3:9:92,9,0	1/1:0,2:2:6:64,6,0	0/0:2,0:2:6:0,6,61	0/0:3,0:3:9:0,9,86	0/0:2,0:2:6:0,6,58	0/0:2,0:2:6:0,6,57	0/0:3,0:3:9:0,9,89	0/0:4,0:4:12:0,12,126	1/1:0,4:4:12:125,12,0	0/0:3,0:3:6:0,6,73	0/0:3,0:3:6:0,6,73	./.:.:.:.:.	0/0:2,0:2:3:0,3,45	./.:.:.:.:.	0/0:1,0:1:3:0,3,29	0/0:3,0:3:6:0,6,74	0/0:28,0:28:84:0,84,895
chr0	144610749	.	C	T	1316.33	.	AC=15;AF=0.057;AN=262;BaseQRankSum=2.454;DP=1004;Dels=0.00;FS=0.000;HaplotypeScore=0.2385;InbreedingCoeff=0.4356;MLEAC=11;MLEAF=0.042;MQ=59.59;MQ0=0;MQRankSum=-0.285;QD=20.57;ReadPosRankSum=-1.243	GT:AD:DP:GQ:PL	0/0:50,0:50:99:0,150,1615	0/0:10,0:10:27:0,27,284	0/0:21,0:21:60:0,60,643	0/0:44,0:44:99:0,132,1367	0/0:17,0:17:45:0,45,496	0/0:17,0:17:51:0,51,526	1/1:0,13:13:39:410,39,0	0/0:5,0:5:15:0,15,156	0/0:1,0:1:3:0,3,32	0/0:16,0:16:48:0,48,493	0/0:1,0:1:3:0,3,32	0/0:19,0:19:54:0,54,578	0/0:8,0:8:21:0,21,236	1/1:0,1:1:3:31,3,0	0/0:12,0:12:36:0,36,381	0/0:13,0:13:39:0,39,408	0/0:21,1:22:33:0,33,616	0/0:2,0:2:6:0,6,63	0/0:7,0:7:21:0,21,221	0/0:9,0:9:27:0,27,286	0/0:10,0:10:30:0,30,314	0/0:19,0:19:57:0,57,583	0/0:17,0:17:48:0,48,503	0/0:21,0:21:63:0,63,636	0/0:7,0:7:21:0,21,228	0/0:19,0:19:54:0,54,576	0/0:16,0:16:45:0,45,471	0/0:6,0:6:18:0,18,194	0/0:3,0:3:9:0,9,90	0/0:25,0:25:63:0,63,712	0/0:4,0:4:12:0,12,125	0/0:3,0:3:9:0,9,89	0/1:10,20:30:99:469,0,235	0/0:4,0:4:12:0,12,129	0/0:15,0:15:45:0,45,462	0/0:5,0:5:15:0,15,154	0/0:21,0:21:63:0,63,648	0/0:11,0:11:33:0,33,328	0/0:11,0:11:33:0,33,343	0/0:4,0:4:12:0,12,126	0/0:11,0:11:33:0,33,352	0/0:14,0:14:42:0,42,448	0/0:11,0:11:30:0,30,333	0/0:18,0:18:54:0,54,552	0/0:22,0:22:60:0,60,617	0/0:26,0:26:75:0,75,780	0/0:8,0:8:24:0,24,256	0/0:3,0:3:9:0,9,100	0/0:1,0:1:3:0,3,32	0/0:10,0:10:24:0,24,273	./.:.:.:.:.	0/0:2,0:2:6:0,6,65	0/0:10,0:10:27:0,27,293	0/0:2,0:2:6:0,6,67	0/0:5,0:5:15:0,15,149	0/0:5,0:5:15:0,15,151	0/0:4,0:4:12:0,12,123	0/0:5,0:5:15:0,15,156	0/0:2,0:2:6:0,6,67	0/0:3,0:3:9:0,9,94	./.:.:.:.:.	0/0:6,0:6:18:0,18,182	0/0:3,0:3:9:0,9,93	1/1:0,3:3:9:96,9,0	0/0:3,0:3:9:0,9,96	0/0:1,0:1:3:0,3,31	1/1:0,3:3:9:96,9,0	0/0:8,0:8:24:0,24,252	0/0:5,0:5:15:0,15,159	0/0:2,0:2:6:0,6,61	0/0:2,0:2:6:0,6,61	0/0:2,0:2:6:0,6,59	0/0:1,0:1:3:0,3,29	0/0:4,0:4:12:0,12,121	0/0:2,0:2:6:0,6,69	./.:.:.:.:.	0/0:2,0:2:6:0,6,64	0/0:3,0:3:9:0,9,97	0/0:2,0:2:6:0,6,63	0/0:4,0:4:12:0,12,128	0/0:2,0:2:6:0,6,61	0/0:5,0:5:15:0,15,156	0/0:5,0:5:15:0,15,154	0/0:8,0:8:24:0,24,248	0/0:4,0:4:12:0,12,125	0/0:6,0:6:18:0,18,187	0/0:3,0:3:9:0,9,97	0/0:3,0:3:9:0,9,96	0/0:4,0:4:12:0,12,129	0/0:5,0:5:15:0,15,152	0/0:1,0:1:3:0,3,32	1/1:0,7:7:18:207,18,0	0/0:4,0:4:12:0,12,128	0/0:2,0:2:6:0,6,65	0/0:3,0:3:9:0,9,93	0/0:5,0:5:15:0,15,149	0/0:10,0:10:27:0,27,286	1/1:0,2:2:6:61,6,0	0/0:2,0:2:6:0,6,62	1/1:0,5:5:15:155,15,0	0/0:9,0:9:27:0,27,280	0/0:1,0:1:3:0,3,34	0/0:4,0:4:12:0,12,117	0/0:2,0:2:3:0,3,45	0/0:2,0:2:6:0,6,61	0/0:3,0:3:9:0,9,96	0/0:1,0:1:3:0,3,31	0/0:4,0:4:12:0,12,121	./.:.:.:.:.	0/0:7,0:7:21:0,21,216	0/0:6,0:6:18:0,18,181	./.:.:.:.:.	0/0:5,0:5:15:0,15,152	./.:.:.:.:.	0/0:4,0:4:12:0,12,131	0/0:2,0:2:6:0,6,64	0/0:5,0:5:15:0,15,153	0/0:1,0:1:3:0,3,34	0/0:4,0:4:12:0,12,126	0/0:4,0:4:12:0,12,122	0/0:5,0:5:12:0,12,136	0/0:5,0:5:15:0,15,150	0/0:3,0:3:9:0,9,90	0/0:5,0:5:15:0,15,158	0/0:7,0:7:18:0,18,202	0/0:5,0:5:15:0,15,159	0/0:7,0:7:15:0,15,165	0/0:1,0:1:3:0,3,32	0/0:1,0:1:3:0,3,29	0/0:4,0:4:6:0,6,89	0/0:4,0:4:9:0,9,106	0/0:7,0:7:12:0,12,164	0/0:4,0:4:6:0,6,89	0/0:2,0:2:3:0,3,45	0/0:2,0:2:6:0,6,62	0/0:4,0:4:9:0,9,107	0/0:31,0:31:93:0,93,1030
chr0	144611163	.	A	T	8688.55	.	AC=91;AF=0.347;AN=262;BaseQRankSum=3.138;DP=838;Dels=0.00;FS=7.567;HaplotypeScore=0.1022;InbreedingCoeff=0.6402;MLEAC=90;MLEAF=0.344;MQ=59.60;MQ0=0;MQRankSum=0.682;QD=27.50;ReadPosRankSum=-1.639	GT:AD:DP:GQ:PL	0/0:37,0:37:99:0,111,1167	0/0:17,0:17:51:0,51,515	0/0:10,0:10:30:0,30,299	1/1:0,45:45:99:1376,132,0	0/0:17,0:17:51:0,51,516	0/0:13,0:13:36:0,36,370	0/0:12,0:12:36:0,36,361	1/1:0,2:2:6:63,6,0	0/1:1,2:3:23:54,0,23	1/1:0,13:13:39:405,39,0	./.:.:.:.:.	0/0:8,0:8:24:0,24,249	1/1:0,16:16:48:496,48,0	0/0:1,0:1:3:0,3,35	1/1:0,21:21:63:659,63,0	1/1:0,8:8:24:248,24,0	1/1:0,13:13:39:385,39,0	0/0:2,0:2:6:0,6,60	0/0:4,0:4:12:0,12,122	0/0:3,0:3:9:0,9,90	0/0:2,0:2:6:0,6,61	0/0:12,0:12:36:0,36,355	0/0:23,0:23:66:0,66,676	0/0:9,0:9:27:0,27,267	0/0:4,0:4:12:0,12,129	1/1:0,22:22:66:689,66,0	1/1:0,8:8:24:247,24,0	1/1:0,6:6:18:197,18,0	0/1:2,2:4:51:52,0,51	1/1:0,16:16:45:484,45,0	0/0:3,0:3:9:0,9,97	0/1:2,1:3:23:23,0,54	0/0:9,0:9:27:0,27,267	0/1:1,1:2:26:26,0,27	0/0:11,0:11:33:0,33,331	0/0:3,0:3:9:0,9,94	0/0:17,0:17:45:0,45,486	1/1:0,11:11:33:341,33,0	1/1:0,15:15:45:473,45,0	1/1:0,3:3:9:95,9,0	1/1:0,3:3:9:97,9,0	1/1:0,8:8:24:250,24,0	0/0:22,0:22:63:0,63,650	0/0:13,0:13:39:0,39,401	0/0:18,0:18:54:0,54,546	0/0:12,0:12:36:0,36,369	0/0:11,0:11:33:0,33,336	0/1:4,1:5:14:14,0,105	0/0:2,0:2:6:0,6,61	1/1:0,4:4:12:126,12,0	1/1:0,3:3:9:97,9,0	1/1:0,5:5:15:155,15,0	1/1:0,4:4:12:130,12,0	0/0:2,0:2:6:0,6,61	0/0:8,0:8:24:0,24,241	./.:.:.:.:.	0/0:9,0:9:24:0,24,257	0/0:5,0:5:15:0,15,152	1/1:0,2:2:6:65,6,0	0/0:2,0:2:6:0,6,59	1/1:0,4:4:12:130,12,0	1/1:0,3:3:9:96,9,0	1/1:0,4:4:12:125,12,0	0/0:2,0:2:6:0,6,59	0/0:4,0:4:12:0,12,122	1/1:0,7:7:21:215,21,0	0/0:2,0:2:6:0,6,59	1/1:0,4:4:12:120,12,0	1/1:0,1:1:3:32,3,0	0/0:2,0:2:6:0,6,59	0/0:2,0:2:6:0,6,57	0/0:1,0:1:3:0,3,32	0/0:1,0:1:3:0,3,31	0/0:1,0:1:3:0,3,34	0/0:3,0:3:9:0,9,89	0/0:3,0:3:9:0,9,93	0/0:4,0:4:12:0,12,117	0/0:2,0:2:6:0,6,57	0/0:2,0:2:6:0,6,59	0/0:3,0:3:9:0,9,90	0/0:5,0:5:15:0,15,148	0/0:2,0:2:6:0,6,66	0/0:4,0:4:12:0,12,121	0/0:6,0:6:18:0,18,164	0/0:1,0:1:3:0,3,29	./.:.:.:.:.	1/1:0,2:2:6:64,6,0	0/1:1,3:4:18:82,0,18	1/1:0,2:2:6:61,6,0	1/1:0,3:3:9:97,9,0	1/1:0,1:1:3:32,3,0	0/0:1,0:1:3:0,3,32	1/1:0,4:4:12:126,12,0	1/1:0,1:1:3:31,3,0	1/1:0,3:3:9:92,9,0	0/1:1,2:3:23:56,0,23	./.:.:.:.:.	0/0:4,0:4:12:0,12,115	1/1:0,2:2:6:65,6,0	0/0:4,0:4:12:0,12,115	0/0:5,0:5:15:0,15,158	1/1:0,2:2:6:62,6,0	1/1:0,3:3:9:93,9,0	0/0:1,0:1:3:0,3,31	./.:.:.:.:.	0/0:6,0:6:18:0,18,185	0/0:4,0:4:12:0,12,126	0/0:5,0:5:15:0,15,148	0/1:1,1:2:25:25,0,25	0/0:1,0:1:3:0,3,29	0/0:3,0:3:9:0,9,95	0/1:1,1:2:25:26,0,25	0/0:12,0:12:36:0,36,363	1/1:0,6:6:18:175,18,0	1/1:0,1:1:3:31,3,0	1/1:0,2:2:6:64,6,0	1/1:0,5:5:15:153,15,0	0/0:2,0:2:6:0,6,63	0/0:3,0:3:9:0,9,97	0/0:1,0:1:3:0,3,32	0/0:4,0:4:12:0,12,123	0/0:1,0:1:3:0,3,24	0/0:2,0:2:6:0,6,63	0/0:5,0:5:15:0,15,148	0/0:4,0:4:12:0,12,120	0/0:6,0:6:18:0,18,175	./.:.:.:.:.	0/0:7,0:7:21:0,21,215	0/0:3,0:3:9:0,9,97	0/0:6,0:6:9:0,9,121	0/0:6,0:6:9:0,9,134	0/0:2,0:2:3:0,3,45	0/0:6,0:6:9:0,9,134	0/0:3,0:3:9:0,9,88	0/0:5,0:5:9:0,9,120	0/0:5,0:5:9:0,9,120	0/0:34,0:34:99:0,102,1143
chr0	144616127	.	T	C	4254.47	.	AC=53;AF=0.199;AN=266;BaseQRankSum=-1.710;DP=994;Dels=0.00;FS=7.767;HaplotypeScore=0.1869;InbreedingCoeff=0.6349;MLEAC=49;MLEAF=0.184;MQ=59.80;MQ0=0;MQRankSum=0.133;QD=23.90;ReadPosRankSum=-1.617	GT:AD:DP:GQ:PL	0/0:55,0:55:99:0,165,1711	0/0:17,0:17:51:0,51,539	1/1:0,19:19:54:578,54,0	0/0:42,0:42:99:0,126,1285	1/1:0,14:14:42:424,42,0	0/0:13,0:13:39:0,39,391	0/0:11,0:11:33:0,33,341	0/0:2,0:2:6:0,6,56	0/0:3,0:3:9:0,9,98	0/0:17,0:17:51:0,51,527	0/0:2,0:2:6:0,6,65	0/0:23,0:23:69:0,69,727	0/0:18,0:18:51:0,51,561	0/0:1,0:1:3:0,3,32	0/0:20,0:20:54:0,54,593	0/0:17,0:17:51:0,51,532	0/0:19,0:19:57:0,57,583	0/0:2,0:2:6:0,6,63	0/0:7,0:7:18:0,18,198	1/1:0,8:8:18:207,18,0	1/1:0,4:4:12:123,12,0	1/1:0,10:10:30:314,30,0	1/1:0,18:18:51:538,51,0	0/0:17,0:18:51:0,51,540	0/0:2,0:2:6:0,6,65	0/0:19,0:19:57:0,57,609	0/0:20,0:20:54:0,54,600	0/0:8,0:8:24:0,24,255	0/1:2,2:4:52:52,0,57	0/0:20,0:20:60:0,60,621	0/1:1,3:4:20:77,0,20	1/1:0,2:2:6:64,6,0	0/1:6,8:14:99:203,0,139	0/0:3,0:3:9:0,9,95	0/0:11,0:11:27:0,27,310	0/0:5,0:5:15:0,15,155	0/0:14,0:14:42:0,42,433	0/0:13,0:13:36:0,36,387	0/0:10,0:10:30:0,30,303	0/0:1,0:1:3:0,3,32	0/0:7,0:7:21:0,21,222	0/0:9,0:9:27:0,27,282	0/0:20,0:20:54:0,54,576	0/0:24,0:24:72:0,72,757	0/0:16,0:16:45:0,45,485	0/0:13,0:13:39:0,39,402	1/1:0,11:11:33:345,33,0	0/0:2,0:2:6:0,6,65	1/1:0,2:2:6:55,6,0	0/0:5,0:5:12:0,12,139	0/0:1,0:1:3:0,3,31	0/0:2,0:2:6:0,6,59	0/0:3,0:3:9:0,9,98	0/0:5,0:5:15:0,15,162	0/0:6,0:6:18:0,18,178	0/0:3,0:3:9:0,9,94	0/0:7,0:7:21:0,21,219	0/0:8,0:8:24:0,24,249	0/0:4,0:4:12:0,12,131	0/0:10,0:10:30:0,30,311	0/0:2,0:2:6:0,6,64	0/0:4,0:4:12:0,12,128	0/0:13,0:13:39:0,39,407	0/0:3,0:3:9:0,9,92	0/0:1,0:1:3:0,3,34	0/0:7,0:7:21:0,21,210	0/0:7,0:7:21:0,21,227	0/0:9,0:9:27:0,27,270	0/0:4,0:4:12:0,12,124	1/1:0,3:3:9:91,9,0	1/1:0,2:2:3:45,3,0	1/1:0,1:1:3:32,3,0	1/1:0,1:1:3:30,3,0	0/1:6,2:8:35:35,0,162	0/0:4,0:4:12:0,12,126	0/0:1,0:1:3:0,3,31	0/0:3,0:3:9:0,9,97	1/1:0,1:1:3:31,3,0	0/0:1,0:1:3:0,3,31	0/0:2,0:2:6:0,6,66	0/0:3,0:3:9:0,9,95	0/0:2,0:2:6:0,6,55	0/0:3,0:3:9:0,9,92	1/1:0,4:4:12:123,12,0	1/1:0,3:3:9:97,9,0	0/0:7,0:7:21:0,21,222	0/0:3,0:3:9:0,9,92	0/0:7,0:7:21:0,21,221	0/0:3,0:3:9:0,9,98	0/0:6,0:6:18:0,18,189	0/0:2,0:2:6:0,6,65	0/0:2,0:2:6:0,6,63	0/0:4,0:4:12:0,12,128	./.:.:.:.:.	./.:.:.:.:.	0/1:3,1:4:19:19,0,76	0/0:7,0:7:21:0,21,226	0/0:2,0:2:6:0,6,57	0/0:4,0:4:12:0,12,117	0/0:2,0:2:6:0,6,58	0/0:4,0:4:12:0,12,128	./.:.:.:.:.	0/0:2,0:2:6:0,6,61	1/1:0,5:5:12:136,12,0	1/1:0,3:3:9:95,9,0	1/1:0,7:7:21:208,21,0	1/1:0,5:5:15:160,15,0	0/0:5,0:5:15:0,15,150	0/0:3,0:3:9:0,9,91	0/0:6,0:6:18:0,18,188	0/0:6,0:6:18:0,18,188	0/0:3,0:3:9:0,9,92	1/1:0,6:6:18:187,18,0	0/0:7,0:7:21:0,21,226	0/0:2,0:2:6:0,6,61	0/0:3,0:3:9:0,9,89	0/0:2,0:2:6:0,6,62	0/0:3,0:3:6:0,6,72	0/0:1,0:1:3:0,3,34	0/0:4,0:4:12:0,12,131	1/1:0,8:8:24:249,24,0	0/0:7,0:7:21:0,21,212	0/0:11,0:11:33:0,33,334	1/1:0,4:4:12:127,12,0	0/0:7,0:7:21:0,21,219	1/1:0,3:3:9:96,9,0	0/0:2,0:2:6:0,6,63	0/0:5,0:5:15:0,15,155	0/0:2,0:2:6:0,6,65	0/0:4,0:4:6:0,6,89	0/0:2,0:2:3:0,3,45	0/0:11,0:11:18:0,18,254	0/0:2,0:2:3:0,3,45	0/0:5,0:5:9:0,9,121	./.:.:.:.:.	0/0:8,0:8:12:0,12,179	0/0:23,0:23:69:0,69,793
chr0	144616239	.	G	A	4555.61	.	AC=52;AF=0.200;AN=260;BaseQRankSum=-5.431;DP=938;Dels=0.00;FS=10.561;HaplotypeScore=0.0572;InbreedingCoeff=0.7071;MLEAC=48;MLEAF=0.185;MQ=59.86;MQ0=0;MQRankSum=0.187;QD=25.59;ReadPosRankSum=0.561	GT:AD:DP:GQ:PL	0/0:46,0:46:99:0,138,1478	0/0:13,0:13:36:0,36,394	1/1:0,17:17:48:495,48,0	0/0:48,0:48:99:0,138,1480	1/1:0,15:15:45:458,45,0	0/0:13,0:13:39:0,39,398	0/0:21,0:21:63:0,63,678	0/0:1,0:1:3:0,3,33	0/0:2,0:2:6:0,6,67	0/0:13,0:13:39:0,39,408	0/0:1,0:1:3:0,3,33	0/0:17,0:17:51:0,51,543	0/0:11,0:11:33:0,33,360	0/0:1,0:1:3:0,3,31	0/0:15,0:15:45:0,45,481	0/0:20,0:20:57:0,57,607	0/0:9,0:9:24:0,24,267	0/0:2,0:2:6:0,6,65	0/0:7,0:7:21:0,21,225	1/1:0,4:4:12:118,12,0	1/1:0,4:4:12:124,12,0	1/1:0,12:12:36:364,36,0	1/1:0,20:20:57:604,57,0	0/0:24,0:24:72:0,72,752	0/0:3,0:3:9:0,9,102	0/0:19,0:19:48:0,48,547	0/0:18,0:18:54:0,54,560	0/0:9,0:9:27:0,27,286	1/1:0,3:3:9:95,9,0	0/0:17,0:17:51:0,51,531	1/1:0,2:2:6:67,6,0	./.:.:.:.:.	0/1:7,5:12:99:111,0,181	0/0:2,0:2:6:0,6,67	0/0:12,0:12:36:0,36,368	0/0:1,0:1:3:0,3,33	0/0:13,0:13:39:0,39,413	0/0:13,0:13:30:0,30,349	0/0:14,0:14:36:0,36,402	0/0:2,0:2:6:0,6,54	./.:.:.:.:.	0/0:10,0:10:30:0,30,308	0/0:11,0:11:33:0,33,342	0/0:15,0:15:45:0,45,475	0/0:11,0:11:33:0,33,344	0/0:15,0:15:45:0,45,472	1/1:0,14:14:42:424,42,0	0/0:5,0:5:15:0,15,162	1/1:0,1:1:3:31,3,0	0/0:6,0:6:18:0,18,185	0/0:3,0:3:9:0,9,95	./.:.:.:.:.	0/0:3,0:3:9:0,9,95	0/0:6,0:6:18:0,18,189	0/0:3,0:3:9:0,9,95	./.:.:.:.:.	0/0:2,0:2:6:0,6,66	0/0:6,0:6:18:0,18,186	0/0:2,0:2:6:0,6,63	0/0:7,0:7:21:0,21,222	0/0:4,0:4:12:0,12,120	0/0:3,0:3:9:0,9,91	0/0:13,0:13:39:0,39,397	0/0:4,0:4:12:0,12,125	0/0:2,0:2:6:0,6,63	0/0:6,0:6:18:0,18,178	0/0:4,0:4:12:0,12,120	0/0:8,0:8:24:0,24,259	0/0:5,0:5:15:0,15,150	1/1:0,1:1:3:30,3,0	1/1:0,3:3:9:92,9,0	1/1:0,2:2:6:61,6,0	1/1:0,5:5:15:155,15,0	0/1:2,4:6:48:102,0,48	0/0:3,0:3:9:0,9,92	0/0:2,0:2:6:0,6,59	0/0:4,0:4:12:0,12,126	1/1:0,2:2:6:61,6,0	0/0:4,0:4:12:0,12,126	0/0:5,0:5:15:0,15,161	0/0:2,0:2:6:0,6,61	0/0:4,0:4:12:0,12,122	0/0:6,0:6:18:0,18,184	1/1:0,4:4:12:120,12,0	1/1:0,2:2:6:63,6,0	0/0:3,0:3:9:0,9,97	0/0:5,0:5:15:0,15,157	0/0:4,0:4:12:0,12,128	0/0:8,0:8:24:0,24,255	0/0:5,0:5:15:0,15,162	0/0:2,0:2:6:0,6,65	0/0:6,0:6:18:0,18,172	0/0:2,0:2:6:0,6,68	0/0:3,0:3:9:0,9,95	0/0:2,0:2:6:0,6,61	./.:.:.:.:.	0/0:1,0:1:3:0,3,30	0/0:4,0:4:12:0,12,126	0/0:4,0:4:12:0,12,121	0/0:1,0:1:3:0,3,30	0/0:4,0:4:12:0,12,124	./.:.:.:.:.	0/0:5,0:5:15:0,15,156	1/1:0,5:5:15:149,15,0	1/1:0,4:4:12:122,12,0	1/1:0,11:11:30:324,30,0	1/1:0,2:2:6:63,6,0	0/0:8,0:8:24:0,24,239	0/0:4,0:4:12:0,12,128	0/0:1,0:1:3:0,3,31	0/0:13,0:13:39:0,39,398	0/0:4,0:4:12:0,12,129	1/1:0,6:6:18:181,18,0	0/0:4,0:4:12:0,12,121	0/0:1,0:1:3:0,3,30	0/0:4,0:4:12:0,12,125	0/0:3,0:3:9:0,9,93	0/0:4,0:4:9:0,9,107	0/0:2,0:2:6:0,6,61	0/0:5,0:5:15:0,15,151	1/1:0,5:5:15:157,15,0	0/0:6,0:6:18:0,18,193	0/0:8,0:8:24:0,24,252	1/1:0,7:7:21:215,21,0	0/0:4,0:4:12:0,12,117	1/1:0,9:9:24:259,24,0	0/0:3,0:3:9:0,9,91	0/0:4,0:4:12:0,12,124	0/0:2,0:2:6:0,6,63	0/0:2,0:2:3:0,3,45	0/0:4,0:4:6:0,6,89	0/0:6,0:6:12:0,12,151	0/0:4,0:4:6:0,6,89	0/0:8,0:8:12:0,12,178	./.:.:.:.:.	0/0:4,0:4:6:0,6,89	0/0:22,0:22:66:0,66,715
chr0	144620223	.	C	A	582.65	.	AC=20;AF=0.086;AN=232;DP=677;Dels=0.00;FS=0.000;HaplotypeScore=0.0382;InbreedingCoeff=0.3564;MLEAC=15;MLEAF=0.065;MQ=32.51;MQ0=40;QD=15.75	GT:AD:DP:GQ:PL	0/0:37,0:37:75:0,75,750	0/0:12,0:12:30:0,30,296	0/0:15,0:15:33:0,33,327	0/0:30,0:30:72:0,72,711	0/0:9,0:9:18:0,18,174	0/0:10,0:10:18:0,18,178	0/0:12,0:12:21:0,21,201	0/0:4,0:4:6:0,6,55	./.:.:.:.:.	0/0:13,0:13:36:0,36,355	./.:.:.:.:.	0/0:7,0:7:15:0,15,153	0/0:8,0:8:18:0,18,184	./.:.:.:.:.	0/0:15,0:15:30:0,30,296	0/0:12,0:12:24:0,24,238	0/0:15,0:15:30:0,30,297	0/0:1,0:1:3:0,3,28	0/0:5,0:5:6:0,6,59	./.:.:.:.:.	0/0:3,0:3:6:0,6,61	0/0:8,0:8:12:0,12,115	1/1:0,8:8:18:185,18,0	0/0:14,0:14:21:0,21,210	0/0:2,0:2:3:0,3,31	0/0:10,0:10:24:0,24,237	0/0:6,0:6:12:0,12,123	./.:.:.:.:.	0/0:4,0:4:3:0,3,28	0/0:15,0:15:12:0,12,119	0/0:3,0:3:9:0,9,80	0/0:4,0:4:3:0,3,31	0/0:10,0:10:21:0,21,202	./.:.:.:.:.	0/0:11,0:11:30:0,30,296	./.:.:.:.:.	0/0:11,0:11:27:0,27,267	0/0:7,0:7:12:0,12,126	0/0:7,0:7:12:0,12,111	0/0:3,0:3:6:0,6,63	./.:.:.:.:.	0/0:8,0:8:15:0,15,150	0/0:7,0:7:12:0,12,118	0/0:15,0:15:33:0,33,325	0/0:18,0:18:48:0,48,456	0/0:20,0:20:36:0,36,362	0/0:10,0:10:18:0,18,178	./.:.:.:.:.	0/0:1,0:1:3:0,3,30	0/0:6,0:6:18:0,18,180	0/0:4,0:4:12:0,12,115	0/0:1,0:1:3:0,3,30	0/0:1,0:1:3:0,3,30	0/0:2,0:2:6:0,6,59	0/0:2,0:2:6:0,6,63	0/0:6,0:6:9:0,9,92	0/0:1,0:1:3:0,3,29	0/0:1,0:1:3:0,3,31	0/0:1,0:1:3:0,3,31	0/0:3,0:3:6:0,6,59	0/0:2,0:2:6:0,6,55	0/0:3,0:3:6:0,6,57	0/0:4,0:4:9:0,9,89	0/0:3,0:3:6:0,6,60	0/0:3,0:3:6:0,6,57	0/0:2,0:2:3:0,3,31	0/0:1,0:1:3:0,3,32	0/0:1,0:1:3:0,3,30	0/0:3,0:3:3:0,3,28	./.:.:.:.:.	0/0:1,0:1:3:0,3,31	0/0:4,0:4:12:0,12,118	0/0:1,0:2:3:0,3,30	0/0:8,0:8:15:0,15,149	0/0:5,0:5:9:0,9,88	0/0:5,0:5:15:0,15,148	0/0:1,0:1:3:0,3,30	1/1:0,1:1:3:34,3,0	./.:.:.:.:.	0/0:3,0:3:6:0,6,59	0/0:1,0:1:3:0,3,30	./.:.:.:.:.	0/0:4,0:4:6:0,6,55	0/0:4,0:4:6:0,6,59	0/0:1,0:1:3:0,3,29	./.:.:.:.:.	0/0:4,0:4:12:0,12,111	0/0:2,0:2:6:0,6,61	0/0:4,0:4:3:0,3,30	0/0:5,0:5:6:0,6,55	./.:.:.:.:.	./.:.:.:.:.	0/0:1,0:1:3:0,3,31	./.:.:.:.:.	./.:.:.:.:.	0/0:2,0:2:3:0,3,28	0/0:1,0:1:3:0,3,28	./.:.:.:.:.	0/0:4,0:4:12:0,12,118	0/0:3,0:3:9:0,9,86	0/0:3,0:3:6:0,6,55	0/0:2,0:2:6:0,6,61	0/0:2,0:2:6:0,6,59	1/1:0,2:2:3:31,3,0	1/1:0,1:1:3:32,3,0	1/1:0,6:6:15:153,15,0	0/0:5,0:5:9:0,9,83	0/0:3,0:3:9:0,9,90	0/0:3,0:3:9:0,9,86	0/0:1,0:1:3:0,3,29	0/0:2,0:2:6:0,6,61	0/0:3,0:3:9:0,9,89	0/0:5,0:5:15:0,15,153	0/0:3,0:3:6:0,6,59	0/0:3,0:3:3:0,3,31	0/0:1,0:1:3:0,3,31	0/0:5,0:5:12:0,12,122	0/0:7,0:7:18:0,18,178	1/1:0,2:2:6:59,6,0	1/1:0,5:5:15:148,15,0	0/0:4,0:4:12:0,12,118	./.:.:.:.:.	1/1:0,5:5:6:61,6,0	1/1:0,2:2:6:61,6,0	1/1:0,5:5:3:33,3,0	./.:.:.:.:.	0/0:2,0:2:3:0,3,30	0/0:5,0:5:12:0,12,119	0/0:1,0:1:3:0,3,30	0/0:3,0:3:3:0,3,45	0/0:4,0:4:3:0,3,45	0/0:3,0:3:3:0,3,30	0/0:2,0:2:6:0,6,60	0/0:3,0:3:6:0,6,69	0/0:4,0:4:6:0,6,89	./.:.:.:.:.	0/0:18,0:18:30:0,30,286
chr0	144620224	.	C	A	538.4	.	AC=20;AF=0.086;AN=232;DP=678;Dels=0.00;FS=0.000;HaplotypeScore=0.0468;InbreedingCoeff=0.3533;MLEAC=15;MLEAF=0.065;MQ=32.42;MQ0=40;QD=14.96	GT:AD:DP:GQ:PL	0/0:38,0:38:75:0,75,748	0/0:12,0:12:30:0,30,296	0/0:15,0:15:33:0,33,328	0/0:30,0:30:72:0,72,711	0/0:9,0:9:18:0,18,176	0/0:10,0:10:18:0,18,178	0/0:13,0:13:21:0,21,201	0/0:4,0:4:6:0,6,55	./.:.:.:.:.	0/0:13,0:13:36:0,36,355	./.:.:.:.:.	0/0:7,0:7:15:0,15,153	0/0:8,0:8:18:0,18,184	./.:.:.:.:.	0/0:15,0:15:30:0,30,306	0/0:12,0:12:24:0,24,236	0/0:15,0:15:30:0,30,296	0/0:1,0:1:3:0,3,28	0/0:5,0:5:6:0,6,57	./.:.:.:.:.	0/0:3,0:3:6:0,6,61	0/0:8,0:8:12:0,12,116	1/1:0,8:8:18:179,18,0	0/0:14,0:14:21:0,21,208	0/0:2,0:2:3:0,3,31	0/0:10,0:10:24:0,24,237	0/0:6,0:6:12:0,12,116	./.:.:.:.:.	0/0:4,0:4:3:0,3,28	0/0:15,0:15:12:0,12,119	0/0:3,0:3:9:0,9,89	0/0:4,0:4:3:0,3,31	0/0:10,0:10:21:0,21,204	./.:.:.:.:.	0/0:11,0:11:30:0,30,296	./.:.:.:.:.	0/0:11,0:11:27:0,27,267	0/0:7,0:7:12:0,12,126	0/0:7,0:7:12:0,12,115	0/0:3,0:3:6:0,6,63	./.:.:.:.:.	0/0:8,0:8:15:0,15,150	0/0:7,0:7:12:0,12,118	0/0:15,0:15:33:0,33,332	0/0:18,0:18:48:0,48,473	0/0:20,0:20:36:0,36,366	0/0:10,0:10:18:0,18,178	./.:.:.:.:.	0/0:1,0:1:3:0,3,30	0/0:6,0:6:18:0,18,178	0/0:4,0:4:12:0,12,118	0/0:1,0:1:3:0,3,31	0/0:1,0:1:3:0,3,30	0/0:2,0:2:6:0,6,59	0/0:2,0:2:6:0,6,63	0/0:6,0:6:9:0,9,92	0/0:2,0:2:6:0,6,59	0/0:1,0:1:3:0,3,30	0/0:1,0:1:3:0,3,31	0/0:3,0:3:6:0,6,59	0/0:2,0:2:6:0,6,63	0/0:3,0:3:6:0,6,59	0/0:3,0:3:6:0,6,59	0/0:3,0:3:6:0,6,59	0/0:3,0:3:6:0,6,63	0/0:2,0:2:3:0,3,31	0/0:1,0:1:3:0,3,32	0/0:1,0:1:3:0,3,30	0/0:3,0:3:3:0,3,30	./.:.:.:.:.	0/0:1,0:1:3:0,3,30	0/0:4,0:4:12:0,12,118	0/0:2,0:2:3:0,3,30	0/0:8,0:8:15:0,15,148	0/0:5,0:5:9:0,9,88	0/0:5,0:5:15:0,15,148	0/0:1,0:1:3:0,3,29	1/1:0,1:1:3:34,3,0	./.:.:.:.:.	0/0:3,0:3:6:0,6,57	0/0:1,0:1:3:0,3,29	./.:.:.:.:.	0/0:4,0:4:6:0,6,55	0/0:4,0:4:6:0,6,59	0/0:1,0:1:3:0,3,29	./.:.:.:.:.	0/0:4,0:4:12:0,12,118	0/0:1,0:1:3:0,3,33	0/0:4,0:4:3:0,3,30	0/0:5,0:5:6:0,6,55	./.:.:.:.:.	./.:.:.:.:.	0/0:1,0:1:3:0,3,31	./.:.:.:.:.	./.:.:.:.:.	0/0:2,0:2:3:0,3,28	0/0:1,0:1:3:0,3,28	./.:.:.:.:.	0/0:4,0:4:12:0,12,118	0/0:3,0:3:9:0,9,86	0/0:3,0:3:6:0,6,55	0/0:2,0:2:6:0,6,49	0/0:2,0:2:6:0,6,63	1/1:0,2:2:3:29,3,0	1/1:0,1:1:3:31,3,0	1/1:0,6:6:15:148,15,0	0/0:5,0:5:9:0,9,83	0/0:3,0:3:9:0,9,90	0/0:3,0:3:9:0,9,97	0/0:1,0:1:3:0,3,30	0/0:2,0:2:6:0,6,61	0/0:3,0:3:9:0,9,100	0/0:5,0:5:15:0,15,153	0/0:3,0:3:6:0,6,59	0/0:3,0:3:3:0,3,31	0/0:1,0:1:3:0,3,30	0/0:5,0:5:12:0,12,122	0/0:7,0:7:18:0,18,172	1/1:0,2:2:6:57,6,0	1/1:0,4:4:12:122,12,0	0/0:4,0:4:12:0,12,119	./.:.:.:.:.	1/1:0,5:5:6:59,6,0	1/1:0,2:2:6:59,6,0	1/1:0,5:5:3:33,3,0	./.:.:.:.:.	0/0:2,0:2:3:0,3,30	0/0:5,0:5:12:0,12,120	0/0:1,0:1:3:0,3,31	0/0:4,0:4:3:0,3,45	0/0:4,0:4:3:0,3,45	0/0:3,0:3:3:0,3,31	0/0:2,0:2:6:0,6,60	0/0:3,0:3:6:0,6,74	0/0:4,0:4:6:0,6,89	./.:.:.:.:.	0/0:18,0:18:30:0,30,286
chr0	144620891	.	G	C	7381.58	.	AC=166;AF=0.892;AN=186;BaseQRankSum=-1.358;DP=487;Dels=0.00;FS=7.660;HaplotypeScore=0.0168;InbreedingCoeff=0.3946;MLEAC=167;MLEAF=0.898;MQ=31.33;MQ0=14;MQRankSum=-4.336;QD=18.32;ReadPosRankSum=-3.246	GT:AD:DP:GQ:PL	1/1:0,34:34:78:804,78,0	1/1:0,8:8:18:183,18,0	1/1:0,4:4:6:62,6,0	1/1:0,23:23:33:340,33,0	1/1:0,12:12:12:122,12,0	1/1:0,5:5:9:99,9,0	1/1:0,4:4:9:92,9,0	./.:.:.:.:.	./.:.:.:.:.	1/1:0,4:4:6:57,6,0	./.:.:.:.:.	1/1:0,14:14:24:244,24,0	1/1:0,3:3:3:30,3,0	./.:.:.:.:.	1/1:0,8:8:12:122,12,0	1/1:0,9:9:18:185,18,0	1/1:0,10:10:18:188,18,0	./.:.:.:.:.	1/1:0,3:3:6:61,6,0	1/1:0,3:3:9:91,9,0	1/1:0,1:1:3:31,3,0	1/1:0,5:5:6:56,6,0	1/1:0,12:12:21:220,21,0	1/1:0,12:12:18:184,18,0	1/1:0,1:1:3:31,3,0	1/1:0,10:10:15:155,15,0	1/1:0,4:4:9:92,9,0	./.:.:.:.:.	./.:.:.:.:.	1/1:0,7:7:6:62,6,0	./.:.:.:.:.	./.:.:.:.:.	1/1:0,8:8:18:178,18,0	./.:.:.:.:.	1/1:0,9:9:21:218,21,0	./.:.:.:.:.	1/1:0,10:10:15:154,15,0	1/1:0,5:5:9:89,9,0	1/1:1,4:5:12:123,12,0	./.:.:.:.:.	./.:.:.:.:.	1/1:0,12:12:15:149,15,0	1/1:0,6:6:12:122,12,0	1/1:0,11:11:27:277,27,0	0/0:9,0:9:18:0,18,189	0/0:9,0:9:27:0,27,275	1/1:0,8:8:15:160,15,0	./.:.:.:.:.	1/1:0,2:2:6:61,6,0	1/1:0,2:2:6:63,6,0	./.:.:.:.:.	./.:.:.:.:.	1/1:0,4:4:6:59,6,0	./.:.:.:.:.	1/1:0,2:2:6:65,6,0	./.:.:.:.:.	1/1:0,3:3:6:57,6,0	1/1:0,5:5:9:94,9,0	./.:.:.:.:.	1/1:0,4:4:3:31,3,0	1/1:0,2:2:6:63,6,0	1/1:0,1:1:3:32,3,0	1/1:0,6:6:9:90,9,0	./.:.:.:.:.	1/1:0,4:4:6:61,6,0	1/1:0,4:4:6:59,6,0	./.:.:.:.:.	1/1:0,2:2:3:30,3,0	1/1:0,3:3:6:62,6,0	./.:.:.:.:.	1/1:0,2:2:3:30,3,0	1/1:0,4:4:9:92,9,0	1/1:0,2:2:6:64,6,0	./.:.:.:.:.	1/1:0,3:3:6:63,6,0	./.:.:.:.:.	1/1:0,1:1:3:30,3,0	1/1:0,3:3:9:93,9,0	1/1:0,1:1:3:31,3,0	./.:.:.:.:.	1/1:0,1:1:3:31,3,0	./.:.:.:.:.	1/1:0,1:1:3:28,3,0	1/1:0,3:3:9:95,9,0	./.:.:.:.:.	1/1:0,2:2:3:28,3,0	./.:.:.:.:.	1/1:0,2:2:3:28,3,0	1/1:0,3:3:3:32,3,0	1/1:0,2:2:3:25,3,0	./.:.:.:.:.	1/1:0,2:2:6:62,6,0	1/1:0,3:3:3:30,3,0	./.:.:.:.:.	./.:.:.:.:.	./.:.:.:.:.	./.:.:.:.:.	1/1:0,2:2:3:31,3,0	./.:.:.:.:.	./.:.:.:.:.	1/1:0,3:3:3:33,3,0	./.:.:.:.:.	./.:.:.:.:.	1/1:0,1:1:3:30,3,0	./.:.:.:.:.	1/1:0,4:4:9:97,9,0	1/1:0,2:2:3:29,3,0	1/1:1,2:3:6:57,6,0	1/1:0,1:1:3:30,3,0	1/1:0,1:1:3:32,3,0	1/1:0,2:2:3:31,3,0	1/1:0,1:1:3:31,3,0	1/1:0,2:3:6:64,6,0	1/1:0,3:3:9:82,9,0	1/1:0,2:2:3:32,3,0	1/1:0,2:2:6:65,6,0	1/1:0,2:3:6:63,6,0	1/1:0,3:3:6:61,6,0	./.:.:.:.:.	1/1:0,3:3:3:29,3,0	1/1:0,6:6:12:118,12,0	1/1:0,3:3:3:32,3,0	./.:.:.:.:.	./.:.:.:.:.	1/1:0,3:3:6:57,6,0	1/1:0,3:3:3:29,3,0	0/0:3,0:3:9:0,9,94	0/0:3,0:3:9:0,9,92	./.:.:.:.:.	./.:.:.:.:.	0/0:2,0:2:3:0,3,45	./.:.:.:.:.	0/0:2,0:2:3:0,3,45	0/0:5,0:6:9:0,9,121	0/0:8,0:8:18:0,18,211	0/0:4,0:4:6:0,6,89	0/0:17,1:18:51:0,51,544
chr0	144621833	.	G	A	1919.86	.	AC=31;AF=0.122;AN=254;BaseQRankSum=-5.510;DP=619;Dels=0.00;FS=19.945;HaplotypeScore=0.0539;InbreedingCoeff=0.5081;MLEAC=25;MLEAF=0.098;MQ=58.39;MQ0=0;MQRankSum=0.132;QD=24.00;ReadPosRankSum=1.087	GT:AD:DP:GQ:PL	0/0:35,0:35:99:0,105,1125	0/0:15,0:15:45:0,45,477	0/0:7,0:7:18:0,18,192	0/0:24,0:24:72:0,72,744	0/0:9,0:9:27:0,27,276	1/1:0,9:9:27:268,27,0	0/0:8,0:8:24:0,24,260	0/0:2,0:2:6:0,6,65	0/0:1,0:1:3:0,3,32	0/0:8,0:8:24:0,24,265	0/0:3,0:3:9:0,9,97	0/0:10,0:10:30:0,30,320	1/1:0,21:21:60:630,60,0	0/0:4,0:4:12:0,12,130	0/0:12,0:12:33:0,33,360	0/0:6,0:6:18:0,18,191	0/0:7,0:7:21:0,21,221	0/0:5,0:5:15:0,15,164	0/0:2,0:2:6:0,6,61	0/0:5,0:5:12:0,12,137	0/0:1,0:1:3:0,3,31	0/0:5,0:5:15:0,15,151	0/0:5,0:5:15:0,15,155	0/0:17,0:17:51:0,51,527	./.:.:.:.:.	0/1:2,9:11:34:224,0,34	0/0:8,0:8:24:0,24,246	0/0:2,0:2:6:0,6,69	0/0:2,0:2:6:0,6,59	1/1:0,10:10:30:299,30,0	1/1:0,1:1:3:30,3,0	0/0:2,0:2:6:0,6,62	0/0:13,0:13:36:0,36,397	0/0:1,0:1:3:0,3,35	0/0:3,0:3:9:0,9,95	0/0:6,0:6:18:0,18,195	0/0:8,0:8:24:0,24,257	0/0:5,0:5:12:0,12,131	0/0:8,0:8:24:0,24,249	0/0:2,0:2:6:0,6,64	0/0:5,0:5:15:0,15,171	0/0:5,0:5:15:0,15,160	0/0:8,0:8:24:0,24,245	0/0:13,0:13:39:0,39,405	0/0:10,0:10:24:0,24,282	0/0:11,0:11:30:0,30,332	0/0:10,0:10:27:0,27,281	0/0:5,0:5:15:0,15,169	0/0:3,0:3:9:0,9,94	0/0:4,0:4:9:0,9,106	0/0:1,0:1:3:0,3,32	0/0:2,0:2:6:0,6,64	0/0:5,0:5:15:0,15,156	./.:.:.:.:.	0/0:3,0:3:9:0,9,95	0/0:4,0:4:12:0,12,132	0/0:2,0:2:6:0,6,65	0/0:4,0:4:12:0,12,124	0/0:3,0:3:9:0,9,95	0/0:2,0:2:6:0,6,62	1/1:0,4:4:12:125,12,0	1/1:0,3:3:9:89,9,0	0/0:6,0:6:18:0,18,182	0/0:4,0:4:12:0,12,126	0/0:3,0:3:9:0,9,97	./.:.:.:.:.	0/0:10,0:10:27:0,27,305	0/0:3,0:3:9:0,9,94	./.:.:.:.:.	0/0:2,0:2:6:0,6,64	./.:.:.:.:.	1/1:0,1:1:3:29,3,0	./.:.:.:.:.	0/0:6,0:6:18:0,18,185	0/0:5,0:5:15:0,15,158	0/0:2,0:2:6:0,6,66	0/0:1,0:1:3:0,3,32	0/0:1,0:1:3:0,3,34	0/0:1,0:1:3:0,3,31	1/1:0,1:1:3:29,3,0	0/0:1,0:1:3:0,3,32	0/0:2,0:2:6:0,6,65	0/0:7,0:7:21:0,21,227	0/0:1,0:1:3:0,3,34	0/0:2,0:2:6:0,6,64	0/0:4,0:4:12:0,12,134	1/1:0,1:1:3:30,3,0	0/0:5,0:5:15:0,15,172	1/1:0,1:1:3:32,3,0	0/0:1,0:1:3:0,3,33	./.:.:.:.:.	0/0:4,0:4:12:0,12,126	0/0:1,0:1:3:0,3,32	0/0:1,0:1:3:0,3,31	1/1:0,2:2:6:61,6,0	1/1:0,3:3:9:93,9,0	0/0:3,0:3:9:0,9,94	0/0:3,0:3:9:0,9,97	0/0:1,0:1:3:0,3,30	0/0:2,0:2:6:0,6,63	0/0:2,0:2:6:0,6,67	0/0:1,0:1:3:0,3,33	1/1:0,1:1:3:32,3,0	0/0:3,0:3:9:0,9,97	0/0:3,0:3:9:0,9,93	0/0:2,0:2:6:0,6,68	1/1:0,4:4:9:96,9,0	0/0:4,0:4:12:0,12,126	0/0:4,0:4:12:0,12,134	0/0:3,0:3:9:0,9,89	0/0:3,0:3:9:0,9,94	0/0:4,0:4:12:0,12,134	0/0:6,0:6:18:0,18,186	0/0:2,0:2:6:0,6,61	0/0:3,0:3:9:0,9,97	0/0:3,0:3:9:0,9,96	0/0:3,0:3:9:0,9,96	0/0:3,0:3:9:0,9,86	0/0:2,0:2:6:0,6,63	0/0:4,0:4:9:0,9,106	0/0:3,0:3:9:0,9,89	0/0:7,0:7:21:0,21,223	0/0:1,0:1:3:0,3,32	0/0:1,0:1:3:0,3,32	0/0:4,0:4:12:0,12,128	0/0:6,0:6:18:0,18,176	0/0:3,0:3:9:0,9,93	0/0:3,0:3:9:0,9,95	0/0:2,0:2:6:0,6,62	./.:.:.:.:.	./.:.:.:.:.	0/0:2,0:2:3:0,3,45	./.:.:.:.:.	0/0:4,0:4:9:0,9,109	1/1:0,7:7:12:166,12,0	0/0:2,0:2:3:0,3,45	0/0:13,0:13:39:0,39,457
chr0	144621951	.	G	A	4336.25	.	AC=61;AF=0.235;AN=260;BaseQRankSum=2.633;DP=932;Dels=0.00;FS=2.187;HaplotypeScore=0.1492;InbreedingCoeff=0.6105;MLEAC=56;MLEAF=0.215;MQ=56.50;MQ0=3;MQRankSum=2.732;QD=21.26;ReadPosRankSum=-0.078	GT:AD:DP:GQ:PL	0/0:54,0:54:99:0,162,1675	0/0:21,0:21:57:0,57,586	0/0:17,0:17:51:0,51,520	0/0:47,0:47:99:0,141,1437	0/0:9,0:9:27:0,27,267	0/0:7,0:7:18:0,18,182	0/0:16,0:16:42:0,42,425	1/1:0,6:6:18:191,18,0	0/0:4,0:4:12:0,12,115	0/0:17,0:17:39:0,39,436	./.:.:.:.:.	0/0:6,0:7:18:0,18,182	0/0:17,0:17:48:0,48,489	0/0:3,0:3:9:0,9,97	1/1:0,20:21:57:590,57,0	0/0:8,0:8:24:0,24,244	1/1:0,22:22:63:655,63,0	0/0:5,0:5:15:0,15,154	0/0:5,0:5:12:0,12,134	0/0:7,0:7:18:0,18,188	0/0:2,0:2:6:0,6,60	0/0:15,0:15:39:0,39,416	0/0:19,0:19:57:0,57,586	0/0:16,0:16:45:0,45,463	./.:.:.:.:.	0/1:18,8:26:99:167,0,469	0/0:11,0:11:30:0,30,306	1/1:0,2:2:6:64,6,0	0/1:1,1:2:26:26,0,26	0/0:20,0:20:54:0,54,568	0/1:1,1:2:22:24,0,22	1/1:0,3:3:9:98,9,0	0/0:14,0:14:42:0,42,429	1/1:0,2:2:6:63,6,0	0/0:14,0:14:39:0,39,385	1/1:0,3:3:9:97,9,0	0/0:11,0:11:33:0,33,339	1/1:0,12:12:27:318,27,0	0/0:11,0:11:30:0,30,318	1/1:0,1:1:3:32,3,0	0/1:3,1:4:20:20,0,83	1/1:0,7:7:18:199,18,0	0/0:13,0:13:36:0,36,363	0/0:16,0:16:45:0,45,458	0/0:15,0:15:45:0,45,459	0/0:17,0:17:51:0,51,519	0/0:10,0:10:30:0,30,306	0/1:3,1:4:20:20,0,82	0/0:2,0:2:3:0,3,45	0/0:3,0:3:9:0,9,91	0/0:2,0:2:6:0,6,62	0/0:3,0:3:9:0,9,93	0/0:4,0:4:12:0,12,119	0/0:5,0:5:15:0,15,148	0/0:4,0:4:12:0,12,118	0/0:5,0:5:15:0,15,154	0/0:3,0:3:9:0,9,96	0/0:3,0:3:6:0,6,61	1/1:0,2:2:6:61,6,0	0/0:4,0:4:9:0,9,88	0/0:4,0:4:12:0,12,122	0/0:5,0:5:15:0,15,151	1/1:0,11:11:33:336,33,0	0/1:1,8:9:9:195,0,9	1/1:0,5:5:15:148,15,0	1/1:0,3:3:9:92,9,0	0/0:8,0:8:24:0,24,241	1/1:0,3:3:9:91,9,0	./.:.:.:.:.	./.:.:.:.:.	0/0:3,0:3:9:0,9,91	0/0:3,0:3:9:0,9,91	0/0:4,0:4:9:0,9,91	0/0:7,0:7:21:0,21,202	0/0:6,0:6:15:0,15,150	0/0:5,0:5:15:0,15,144	0/0:4,0:4:12:0,12,119	0/0:4,0:4:12:0,12,120	0/0:2,0:2:6:0,6,59	0/0:2,0:2:6:0,6,62	0/1:3,1:4:21:21,0,50	0/0:2,0:2:6:0,6,58	0/0:2,0:2:6:0,6,59	0/0:8,0:8:18:0,18,203	0/0:7,0:7:21:0,21,215	0/0:1,0:1:3:0,3,31	0/0:7,0:7:21:0,21,215	1/1:0,4:4:12:122,12,0	0/0:5,0:5:15:0,15,152	1/1:0,4:4:12:128,12,0	./.:.:.:.:.	1/1:0,3:3:9:96,9,0	1/1:0,4:4:9:93,9,0	1/1:0,3:3:9:84,9,0	0/0:2,0:2:6:0,6,63	0/0:4,0:4:12:0,12,122	1/1:0,5:5:15:159,15,0	0/0:2,0:2:3:0,3,45	1/1:0,1:1:3:32,3,0	0/0:3,0:3:9:0,9,86	1/1:0,5:5:15:159,15,0	1/1:0,4:4:12:128,12,0	0/0:7,0:7:21:0,21,199	0/0:5,0:5:15:0,15,155	0/0:1,0:1:3:0,3,33	0/0:5,0:5:12:0,12,138	./.:.:.:.:.	0/0:8,0:8:21:0,21,221	0/1:2,1:3:26:26,0,27	0/0:6,0:6:18:0,18,175	0/0:6,0:6:15:0,15,145	0/1:2,1:3:26:26,0,28	1/1:0,8:8:21:230,21,0	0/0:4,0:4:12:0,12,122	0/0:3,0:3:9:0,9,91	1/1:1,2:3:6:61,6,0	0/0:4,0:4:9:0,9,89	0/0:5,0:5:15:0,15,148	0/0:1,0:1:3:0,3,29	0/0:2,0:2:6:0,6,65	0/0:8,0:8:24:0,24,237	0/0:7,0:7:21:0,21,210	0/0:4,0:4:12:0,12,122	0/0:4,0:4:12:0,12,125	0/0:6,0:6:15:0,15,174	0/0:3,0:3:9:0,9,88	0/0:6,0:6:15:0,15,162	0/0:6,0:6:18:0,18,182	0/0:4,0:4:12:0,12,124	0/0:2,0:2:3:0,3,45	0/0:4,0:4:6:0,6,89	0/0:2,0:2:3:0,3,45	0/0:2,0:2:3:0,3,45	0/0:1,0:1:3:0,3,31	0/0:4,0:4:6:0,6,89	./.:.:.:.:.	0/0:21,0:21:63:0,63,676
chr0	144634098	.	C	A	1121.34	.	AC=17;AF=0.075;AN=226;BaseQRankSum=0.190;DP=810;Dels=0.00;FS=2.719;HaplotypeScore=0.1017;InbreedingCoeff=0.4304;MLEAC=13;MLEAF=0.058;MQ=57.39;MQ0=0;MQRankSum=1.086;QD=23.86;ReadPosRankSum=-1.671	GT:AD:DP:GQ:PL	0/0:60,0:60:99:0,177,1864	0/0:12,0:12:33:0,33,350	0/0:17,0:17:45:0,45,479	0/0:38,0:38:99:0,99,1090	0/0:14,0:14:42:0,42,443	0/0:13,0:13:36:0,36,383	1/1:0,22:22:66:690,66,0	0/0:3,0:3:9:0,9,91	0/0:2,0:2:6:0,6,64	0/0:16,0:16:45:0,45,481	0/0:3,0:3:9:0,9,88	0/0:10,0:10:30:0,30,310	0/0:9,0:9:24:0,24,253	./.:.:.:.:.	0/0:19,0:19:54:0,54,589	0/0:15,0:15:42:0,42,439	0/0:21,0:21:63:0,63,651	1/1:0,1:1:3:32,3,0	./.:.:.:.:.	./.:.:.:.:.	0/0:4,0:4:12:0,12,124	0/0:24,0:24:66:0,66,689	./.:.:.:.:.	0/0:21,0:22:57:0,57,629	0/0:2,0:2:6:0,6,67	0/0:18,0:18:48:0,48,531	0/0:9,0:9:27:0,27,275	0/0:5,0:5:15:0,15,158	0/0:4,0:4:12:0,12,128	0/0:17,0:17:36:0,36,438	0/0:9,0:9:27:0,27,284	0/0:4,0:4:12:0,12,127	0/0:9,0:9:24:0,24,259	0/0:6,0:6:18:0,18,195	0/0:9,0:9:21:0,21,242	0/0:1,0:1:3:0,3,32	0/0:12,0:12:36:0,36,379	0/0:8,0:8:24:0,24,254	0/0:5,0:5:15:0,15,150	0/0:2,0:2:6:0,6,61	0/0:3,0:3:9:0,9,93	0/0:20,0:20:60:0,60,598	0/0:19,0:19:45:0,45,513	0/0:18,0:18:48:0,48,534	./.:.:.:.:.	0/0:14,0:14:36:0,36,408	0/0:11,0:11:33:0,33,340	0/0:5,0:5:15:0,15,160	0/0:2,0:2:6:0,6,61	0/0:1,0:1:3:0,3,31	0/0:4,0:4:12:0,12,118	0/0:2,0:2:6:0,6,62	0/0:4,0:4:12:0,12,122	1/1:0,1:1:3:33,3,0	0/0:3,0:3:9:0,9,91	1/1:0,6:6:18:182,18,0	0/0:3,0:3:9:0,9,90	0/0:7,0:7:21:0,21,213	0/0:4,0:4:12:0,12,122	0/0:3,0:3:9:0,9,97	0/0:3,0:3:9:0,9,95	./.:.:.:.:.	0/0:12,0:12:30:0,30,334	./.:.:.:.:.	0/0:2,0:2:6:0,6,55	0/0:5,0:5:15:0,15,159	1/1:0,2:2:6:64,6,0	0/0:2,0:2:6:0,6,59	0/0:6,0:6:18:0,18,180	./.:.:.:.:.	0/0:2,0:2:6:0,6,61	0/0:5,0:5:15:0,15,153	./.:.:.:.:.	0/0:1,0:1:3:0,3,32	./.:.:.:.:.	0/0:1,0:1:3:0,3,31	./.:.:.:.:.	./.:.:.:.:.	0/0:1,0:1:3:0,3,31	0/0:7,0:7:15:0,15,183	0/0:1,0:1:3:0,3,31	0/0:1,0:1:3:0,3,31	0/0:5,0:5:15:0,15,154	./.:.:.:.:.	./.:.:.:.:.	0/0:5,0:5:15:0,15,158	0/0:3,0:3:9:0,9,94	0/0:8,0:8:24:0,24,254	./.:.:.:.:.	0/0:5,0:5:15:0,15,156	0/0:3,0:3:9:0,9,94	0/0:1,0:1:3:0,3,31	1/1:0,3:3:9:96,9,0	0/0:1,0:1:3:0,3,25	0/0:1,0:1:3:0,3,31	0/0:4,0:4:12:0,12,113	0/1:3,2:5:47:47,0,73	1/1:0,4:4:9:109,9,0	0/0:2,0:2:6:0,6,60	1/1:0,3:3:6:74,6,0	0/0:4,0:4:12:0,12,124	0/0:2,0:2:6:0,6,51	0/0:2,0:2:6:0,6,60	./.:.:.:.:.	0/0:1,0:1:3:0,3,30	./.:.:.:.:.	0/0:1,0:1:3:0,3,33	0/0:3,0:3:9:0,9,92	0/0:1,0:1:3:0,3,32	0/0:5,0:5:15:0,15,155	0/0:4,0:4:12:0,12,119	0/0:1,0:1:3:0,3,32	0/0:4,0:4:9:0,9,106	0/0:3,0:3:9:0,9,86	0/0:7,0:7:18:0,18,203	0/0:5,0:5:15:0,15,156	0/0:4,0:4:12:0,12,127	0/0:1,0:1:3:0,3,32	0/0:4,0:4:12:0,12,124	0/0:3,0:3:6:0,6,75	0/0:5,0:5:15:0,15,158	0/0:2,0:2:6:0,6,63	0/0:9,0:9:24:0,24,259	./.:.:.:.:.	./.:.:.:.:.	./.:.:.:.:.	./.:.:.:.:.	./.:.:.:.:.	./.:.:.:.:.	0/0:6,0:6:15:0,15,169	0/0:2,0:2:3:0,3,45	./.:.:.:.:.	0/0:4,0:4:9:0,9,103	0/0:3,0:3:6:0,6,75	0/0:6,0:6:9:0,9,134	0/0:2,0:2:3:0,3,32	0/0:36,0:36:99:0,105,1137
chr0	144634525	.	T	G	832.36	.	AC=14;AF=0.061;AN=228;DP=757;Dels=0.00;FS=5.398;HaplotypeScore=0.1698;InbreedingCoeff=0.4770;MLEAC=9;MLEAF=0.039;MQ=59.62;MQ0=0;QD=24.48	GT:AD:DP:GQ:PL	0/0:44,0:44:99:0,132,1382	0/0:12,0:12:33:0,33,353	0/0:17,0:17:51:0,51,526	0/0:39,0:39:99:0,117,1183	0/0:10,0:10:30:0,30,306	0/0:9,0:9:27:0,27,274	0/0:9,0:9:27:0,27,274	0/0:3,0:3:9:0,9,95	0/0:1,0:1:3:0,3,32	0/0:11,0:11:33:0,33,333	0/0:3,0:3:9:0,9,95	0/0:12,0:12:36:0,36,360	0/0:6,0:6:18:0,18,182	0/0:1,0:1:3:0,3,30	0/0:17,0:17:51:0,51,530	0/0:17,0:17:48:0,48,503	0/0:15,0:15:42:0,42,437	0/0:3,0:3:9:0,9,101	./.:.:.:.:.	./.:.:.:.:.	0/0:2,0:2:6:0,6,67	0/0:12,0:12:33:0,33,345	./.:.:.:.:.	1/1:0,17:17:51:527,51,0	0/0:2,0:2:6:0,6,65	0/0:15,0:15:42:0,42,443	0/0:16,0:16:48:0,48,490	0/0:6,0:6:18:0,18,189	0/0:5,0:5:15:0,15,147	0/0:20,0:20:54:0,54,576	0/0:1,1:2:3:0,3,31	0/0:5,0:5:15:0,15,160	0/0:18,0:18:54:0,54,549	0/0:5,0:5:12:0,12,122	0/0:12,0:12:30:0,30,336	0/0:5,0:5:15:0,15,154	0/0:16,0:16:48:0,48,487	0/0:7,0:7:21:0,21,207	0/0:10,0:10:27:0,27,290	0/0:1,0:1:3:0,3,33	0/0:3,0:3:9:0,9,83	0/0:14,0:14:42:0,42,415	0/0:11,0:11:30:0,30,317	0/0:5,0:5:15:0,15,156	./.:.:.:.:.	0/0:10,0:10:30:0,30,307	0/0:14,0:14:42:0,42,427	1/1:0,1:1:3:31,3,0	./.:.:.:.:.	0/0:5,0:5:15:0,15,153	0/0:2,0:2:6:0,6,57	0/0:4,0:4:12:0,12,120	0/0:5,0:5:15:0,15,152	0/0:6,0:6:18:0,18,186	0/0:7,0:7:21:0,21,217	0/0:2,0:2:6:0,6,59	1/1:0,3:3:9:92,9,0	1/1:0,3:3:9:93,9,0	0/0:5,0:5:15:0,15,147	0/0:5,0:5:15:0,15,151	./.:.:.:.:.	0/0:3,0:3:9:0,9,97	0/0:5,0:5:15:0,15,148	0/0:5,0:5:15:0,15,153	0/0:3,0:3:9:0,9,94	0/0:3,0:3:9:0,9,93	0/0:5,0:5:15:0,15,151	0/0:5,0:5:15:0,15,159	0/0:4,0:4:12:0,12,114	./.:.:.:.:.	0/0:3,0:3:6:0,6,74	./.:.:.:.:.	./.:.:.:.:.	0/0:2,0:2:6:0,6,63	0/0:4,0:4:12:0,12,122	0/0:5,0:5:15:0,15,154	./.:.:.:.:.	./.:.:.:.:.	0/0:2,0:2:6:0,6,59	0/0:3,0:3:9:0,9,89	0/0:1,0:1:3:0,3,31	0/0:1,0:1:3:0,3,31	0/0:5,0:5:15:0,15,151	./.:.:.:.:.	./.:.:.:.:.	0/0:10,0:10:30:0,30,304	0/0:4,0:4:9:0,9,108	0/0:6,0:6:18:0,18,180	0/0:5,0:5:15:0,15,150	0/0:4,0:4:12:0,12,135	0/0:2,0:2:6:0,6,59	0/0:5,0:5:12:0,12,136	./.:.:.:.:.	0/0:5,0:5:15:0,15,157	0/0:1,0:1:3:0,3,32	0/0:4,0:4:12:0,12,126	0/0:4,0:4:12:0,12,126	0/0:1,0:1:3:0,3,30	0/0:1,0:1:3:0,3,31	0/0:1,0:1:3:0,3,30	0/0:13,0:13:39:0,39,413	0/0:1,0:1:3:0,3,32	0/0:7,0:7:21:0,21,213	./.:.:.:.:.	0/0:4,0:4:12:0,12,120	./.:.:.:.:.	0/0:6,0:6:18:0,18,195	0/0:4,0:4:12:0,12,119	0/0:6,0:6:18:0,18,195	0/0:5,0:5:15:0,15,153	0/0:3,0:4:9:0,9,88	0/0:6,0:6:18:0,18,196	0/0:9,0:9:24:0,24,260	0/0:1,0:1:3:0,3,30	0/0:1,0:1:3:0,3,30	0/0:4,0:4:12:0,12,122	0/0:5,0:5:15:0,15,150	0/0:3,0:3:9:0,9,89	./.:.:.:.:.	0/0:5,0:5:15:0,15,153	1/1:0,3:3:9:89,9,0	1/1:0,5:5:15:147,15,0	0/0:5,0:5:15:0,15,151	./.:.:.:.:.	./.:.:.:.:.	./.:.:.:.:.	./.:.:.:.:.	./.:.:.:.:.	1/1:0,2:2:6:61,6,0	0/0:3,0:3:6:0,6,76	./.:.:.:.:.	0/0:3,0:3:9:0,9,90	0/0:2,0:2:3:0,3,45	0/0:6,0:6:15:0,15,169	0/0:2,0:2:3:0,3,32	0/0:2,0:2:3:0,3,45	0/0:17,0:17:51:0,51,576
chr0	144634548	.	G	T	4297.38	.	AC=61;AF=0.238;AN=256;BaseQRankSum=-0.836;DP=752;Dels=0.00;FS=13.477;HaplotypeScore=0.1484;InbreedingCoeff=0.6605;MLEAC=57;MLEAF=0.223;MQ=59.26;MQ0=6;MQRankSum=0.377;QD=23.61;ReadPosRankSum=-0.945	GT:AD:DP:GQ:PL	0/0:43,0:43:99:0,129,1338	0/0:10,0:10:27:0,27,293	0/0:18,0:18:54:0,54,552	0/0:33,0:33:99:0,99,986	1/1:0,10:10:30:307,30,0	1/1:0,10:10:30:306,30,0	0/0:8,0:8:24:0,24,241	1/1:0,2:2:6:60,6,0	0/0:3,0:3:9:0,9,100	0/0:13,0:13:39:0,39,402	0/0:2,0:2:6:0,6,59	0/0:10,0:10:30:0,30,307	0/0:5,0:5:15:0,15,156	0/0:1,0:1:3:0,3,34	0/0:14,0:14:42:0,42,427	1/1:0,13:13:39:405,39,0	0/0:13,0:13:36:0,36,364	0/0:3,0:3:9:0,9,89	1/1:0,4:4:9:108,9,0	1/1:0,5:5:9:106,9,0	0/0:2,0:2:6:0,6,66	0/0:13,0:13:39:0,39,396	1/1:0,12:12:33:329,33,0	0/0:12,0:12:36:0,36,368	0/0:3,0:3:9:0,9,97	0/1:5,7:12:99:166,0,117	0/0:16,0:16:48:0,48,489	0/0:5,0:5:15:0,15,160	0/1:1,1:2:26:26,0,27	1/1:0,17:17:48:506,48,0	0/0:4,0:4:12:0,12,131	0/0:4,0:4:12:0,12,124	1/1:0,11:11:30:316,30,0	0/0:2,0:2:6:0,6,47	1/1:0,15:15:39:425,39,0	0/0:6,0:6:18:0,18,199	0/0:16,0:16:48:0,48,484	0/0:8,0:8:24:0,24,240	0/0:6,0:6:18:0,18,183	0/0:1,0:1:3:0,3,32	0/0:2,0:2:6:0,6,63	0/0:15,0:15:42:0,42,420	0/0:10,0:10:27:0,27,288	0/0:4,0:4:12:0,12,118	1/1:0,8:8:15:154,15,0	0/0:11,0:11:33:0,33,334	0/0:13,0:13:39:0,39,399	0/0:1,0:1:3:0,3,34	./.:.:.:.:.	0/0:4,0:4:12:0,12,115	1/1:0,3:3:9:92,9,0	1/1:0,4:4:12:117,12,0	0/0:5,0:5:15:0,15,152	0/0:5,0:5:15:0,15,150	0/0:5,0:5:15:0,15,156	0/0:1,0:1:3:0,3,32	0/0:4,0:4:12:0,12,120	0/0:2,0:2:6:0,6,61	0/0:4,0:4:12:0,12,126	0/0:5,0:5:15:0,15,148	./.:.:.:.:.	0/0:3,0:3:9:0,9,91	0/0:4,0:4:12:0,12,119	0/0:5,0:5:15:0,15,151	0/0:2,0:2:6:0,6,51	0/0:3,0:3:9:0,9,97	0/0:4,0:4:12:0,12,123	0/0:3,0:3:9:0,9,93	0/0:3,0:3:9:0,9,90	1/1:0,1:1:3:28,3,0	0/0:1,0:1:3:0,3,32	./.:.:.:.:.	1/1:0,2:2:6:62,6,0	0/0:1,0:1:3:0,3,32	0/0:4,0:4:12:0,12,124	0/0:3,0:3:9:0,9,85	./.:.:.:.:.	1/1:0,4:4:12:123,12,0	0/0:2,0:2:6:0,6,63	0/0:3,0:3:9:0,9,91	0/0:1,0:1:3:0,3,32	0/0:2,0:2:6:0,6,60	1/1:0,3:3:9:97,9,0	1/1:0,2:2:3:32,3,0	1/1:0,2:2:6:61,6,0	0/0:9,0:9:27:0,27,277	1/1:0,4:4:9:107,9,0	0/1:5,1:6:15:15,0,136	1/1:0,6:6:18:181,18,0	0/0:3,0:3:9:0,9,95	1/1:0,2:2:6:61,6,0	0/0:2,0:2:6:0,6,61	./.:.:.:.:.	0/0:3,0:3:9:0,9,92	0/0:1,0:1:3:0,3,32	0/0:5,0:5:15:0,15,156	0/0:5,0:5:15:0,15,149	0/0:1,0:1:3:0,3,31	0/0:2,0:2:6:0,6,59	0/0:1,0:1:3:0,3,30	0/0:15,0:15:45:0,45,481	0/0:1,0:1:3:0,3,32	0/0:6,1:7:18:0,18,180	1/1:0,2:2:6:61,6,0	0/0:4,0:4:12:0,12,120	./.:.:.:.:.	0/0:3,0:3:9:0,9,89	0/0:4,0:4:12:0,12,122	0/0:7,0:7:21:0,21,226	0/0:2,0:2:6:0,6,63	0/0:5,0:5:15:0,15,151	0/0:7,0:7:21:0,21,230	0/0:8,0:8:21:0,21,230	0/0:1,0:1:3:0,3,32	0/0:2,0:2:6:0,6,64	1/1:0,4:4:12:124,12,0	1/1:0,4:4:12:122,12,0	0/0:3,0:3:9:0,9,92	./.:.:.:.:.	0/0:1,0:1:3:0,3,30	0/0:3,0:3:9:0,9,91	0/0:4,0:4:12:0,12,123	0/0:5,0:5:15:0,15,157	1/1:0,1:1:3:32,3,0	./.:.:.:.:.	1/1:0,4:4:12:125,12,0	1/1:0,4:4:6:56,6,0	1/1:0,3:3:9:94,9,0	0/0:2,0:2:6:0,6,60	0/0:4,0:4:6:0,6,75	./.:.:.:.:.	0/0:3,0:3:9:0,9,91	0/0:4,0:4:6:0,6,89	0/0:6,0:6:15:0,15,167	0/0:2,0:2:3:0,3,45	0/0:2,0:2:3:0,3,31	0/0:23,0:23:66:0,66,726
chr0	144634641	.	G	T	9391.34	.	AC=87;AF=0.354;AN=246;BaseQRankSum=4.841;DP=802;Dels=0.00;FS=5.941;HaplotypeScore=0.1814;InbreedingCoeff=0.7164;MLEAC=87;MLEAF=0.354;MQ=59.78;MQ0=3;MQRankSum=-1.496;QD=27.95;ReadPosRankSum=1.825	GT:AD:DP:GQ:PL	1/1:0,49:49:99:1530,135,0	0/0:15,0:15:45:0,45,455	1/1:0,13:13:39:415,39,0	0/0:48,0:48:99:0,135,1440	1/1:0,15:15:45:465,45,0	1/1:0,6:6:18:187,18,0	0/0:11,0:11:27:0,27,308	1/1:0,4:4:12:126,12,0	0/0:4,0:4:12:0,12,131	0/0:15,0:15:42:0,42,450	0/0:1,0:1:3:0,3,32	1/1:0,12:12:36:391,36,0	0/0:14,0:14:39:0,39,408	0/0:1,0:1:3:0,3,33	0/0:9,0:9:27:0,27,281	1/1:0,10:10:30:308,30,0	0/0:11,0:11:27:0,27,314	./.:.:.:.:.	1/1:0,1:1:3:32,3,0	./.:.:.:.:.	1/1:0,3:3:9:99,9,0	0/0:13,0:13:39:0,39,400	1/1:0,16:16:42:450,42,0	0/0:14,0:14:39:0,39,422	0/0:1,0:1:3:0,3,34	0/1:5,10:15:99:257,0,103	0/0:12,0:12:36:0,36,377	./.:.:.:.:.	1/1:0,1:1:3:33,3,0	1/1:0,17:17:51:541,51,0	0/0:5,0:5:15:0,15,148	0/0:3,0:3:9:0,9,99	1/1:0,18:18:48:513,48,0	0/0:2,0:2:6:0,6,66	1/1:0,11:11:33:347,33,0	0/0:4,0:4:12:0,12,128	1/1:0,18:18:51:546,51,0	0/0:9,0:9:27:0,27,279	0/0:8,0:8:24:0,24,241	0/0:2,0:2:6:0,6,67	0/1:2,3:5:51:85,0,51	0/0:11,0:11:33:0,33,344	1/1:0,18:18:54:570,54,0	0/0:10,0:10:24:0,24,276	1/1:0,9:9:24:244,24,0	0/0:16,0:16:48:0,48,481	1/1:0,12:12:33:352,33,0	0/0:5,0:5:12:0,12,128	./.:.:.:.:.	0/0:5,0:5:12:0,12,131	./.:.:.:.:.	1/1:0,5:5:15:156,15,0	0/0:9,0:9:24:0,24,257	0/0:1,0:1:3:0,3,32	0/0:6,0:6:18:0,18,182	./.:.:.:.:.	0/0:2,0:2:6:0,6,52	0/0:6,0:6:18:0,18,184	0/0:1,0:1:3:0,3,33	0/0:8,0:8:24:0,24,241	0/0:6,0:6:12:0,12,152	./.:.:.:.:.	0/0:4,0:4:12:0,12,123	0/0:2,0:2:6:0,6,61	0/0:3,0:3:6:0,6,74	0/0:2,0:2:6:0,6,61	0/0:4,0:4:9:0,9,104	0/0:7,0:7:18:0,18,196	0/0:4,0:4:12:0,12,123	./.:.:.:.:.	1/1:0,2:2:6:65,6,0	1/1:0,2:2:6:63,6,0	1/1:0,2:2:6:65,6,0	0/1:1,2:3:23:51,0,23	0/0:2,0:2:6:0,6,58	1/1:0,2:2:6:67,6,0	1/1:0,3:3:9:95,9,0	1/1:0,5:5:12:135,12,0	0/0:1,0:1:3:0,3,30	0/0:5,0:5:12:0,12,139	1/1:0,3:3:9:93,9,0	0/0:3,0:3:9:0,9,89	1/1:0,1:1:3:31,3,0	1/1:0,3:3:9:97,9,0	1/1:0,2:2:6:62,6,0	0/0:4,0:4:12:0,12,122	1/1:0,2:2:6:66,6,0	0/0:1,0:1:3:0,3,34	1/1:0,3:3:9:96,9,0	0/0:4,0:4:12:0,12,121	./.:.:.:.:.	0/0:2,0:2:6:0,6,60	0/0:1,0:1:3:0,3,32	./.:.:.:.:.	0/0:4,0:4:12:0,12,123	0/0:3,0:3:9:0,9,91	0/0:4,0:4:12:0,12,129	0/0:3,0:3:9:0,9,97	./.:.:.:.:.	0/0:3,0:3:9:0,9,90	0/0:5,0:5:15:0,15,171	0/0:3,0:3:6:0,6,75	0/0:5,0:5:15:0,15,156	1/1:0,3:3:9:89,9,0	0/0:1,0:1:3:0,3,32	1/1:0,6:6:18:188,18,0	1/1:0,6:6:18:198,18,0	0/0:4,0:4:12:0,12,124	0/0:1,0:1:3:0,3,34	./.:.:.:.:.	0/0:3,0:3:9:0,9,94	0/0:1,0:1:3:0,3,34	0/0:9,0:9:21:0,21,244	0/0:5,0:5:15:0,15,159	0/0:2,0:2:3:0,3,45	1/1:0,3:3:9:93,9,0	1/1:0,4:4:12:124,12,0	1/1:0,3:3:9:96,9,0	./.:.:.:.:.	0/0:6,0:6:18:0,18,181	0/0:6,0:6:18:0,18,182	0/0:2,0:2:6:0,6,62	0/0:10,0:10:27:0,27,283	1/1:0,2:2:6:57,6,0	1/1:0,2:2:6:65,6,0	1/1:0,3:3:9:84,9,0	1/1:0,4:4:12:122,12,0	1/1:0,9:9:21:229,21,0	0/0:3,0:3:9:0,9,94	0/0:2,0:2:3:0,3,32	./.:.:.:.:.	0/0:2,0:2:6:0,6,63	0/0:5,0:5:9:0,9,122	0/0:4,0:4:6:0,6,74	0/0:2,0:2:3:0,3,45	0/0:2,0:2:3:0,3,45	0/0:28,0:28:81:0,81,909
chr0	144634671	.	C	T	2373.22	.	AC=23;AF=0.091;AN=254;BaseQRankSum=5.079;DP=737;Dels=0.00;FS=6.991;HaplotypeScore=0.1621;InbreedingCoeff=0.3514;MLEAC=23;MLEAF=0.091;MQ=59.83;MQ0=1;MQRankSum=-0.796;QD=21.97;ReadPosRankSum=-2.413	GT:AD:DP:GQ:PL	0/0:54,0:54:99:0,159,1600	0/0:13,0:13:36:0,36,378	0/0:20,0:20:54:0,54,565	0/0:30,0:30:87:0,87,870	1/1:0,11:11:33:332,33,0	0/0:5,0:5:15:0,15,147	0/0:10,0:10:30:0,30,298	0/0:1,0:1:3:0,3,29	0/0:1,0:1:3:0,3,29	0/0:17,0:17:51:0,51,511	0/0:1,0:1:3:0,3,33	0/0:15,0:15:39:0,39,404	0/0:10,0:10:30:0,30,296	0/0:3,0:3:9:0,9,100	0/0:12,0:12:36:0,36,356	1/1:0,11:11:33:336,33,0	0/0:8,0:8:24:0,24,242	./.:.:.:.:.	0/0:2,0:2:6:0,6,61	0/0:6,0:6:18:0,18,184	0/0:3,0:3:9:0,9,98	0/0:5,1:6:15:0,15,156	0/0:13,0:13:33:0,33,337	0/0:11,0:11:33:0,33,320	0/0:2,0:2:6:0,6,61	0/1:8,10:18:99:264,0,127	0/0:10,0:10:30:0,30,291	0/0:2,0:2:6:0,6,62	1/1:0,1:1:3:31,3,0	0/0:15,0:15:45:0,45,456	0/0:3,0:3:9:0,9,92	0/0:5,0:5:12:0,12,121	1/1:0,19:19:54:571,54,0	./.:.:.:.:.	1/1:0,15:15:42:455,42,0	0/0:5,0:5:15:0,15,156	0/0:15,0:15:42:0,42,408	0/0:6,0:6:18:0,18,179	0/0:5,0:5:15:0,15,150	0/0:3,0:3:9:0,9,89	0/1:2,4:6:48:109,0,48	0/0:7,0:8:21:0,21,214	0/0:13,0:13:36:0,36,360	0/0:5,0:5:15:0,15,149	0/0:10,0:10:30:0,30,303	0/0:20,0:20:60:0,60,591	0/0:7,0:7:18:0,18,202	0/0:4,0:4:12:0,12,120	./.:.:.:.:.	0/0:5,0:5:9:0,9,119	1/1:0,1:1:3:30,3,0	1/1:0,5:5:15:159,15,0	0/0:5,0:5:12:0,12,122	./.:.:.:.:.	0/0:4,0:4:9:0,9,93	0/0:1,0:1:3:0,3,30	0/0:4,0:4:12:0,12,126	0/0:4,0:4:12:0,12,117	0/0:3,0:3:9:0,9,92	0/0:1,0:1:3:0,3,26	0/0:4,0:4:12:0,12,119	0/0:1,0:1:3:0,3,33	0/0:5,0:5:12:0,12,134	0/0:1,0:1:3:0,3,29	0/0:3,0:3:9:0,9,91	0/0:1,0:1:3:0,3,30	0/0:4,0:4:12:0,12,124	0/0:4,0:4:9:0,9,90	0/0:3,0:3:9:0,9,89	0/0:4,0:4:12:0,12,120	0/0:2,0:2:6:0,6,57	0/0:1,0:1:3:0,3,31	0/0:1,0:1:3:0,3,31	0/0:2,0:2:6:0,6,56	0/0:1,0:1:3:0,3,33	0/0:3,0:3:9:0,9,86	./.:.:.:.:.	0/0:2,0:2:6:0,6,62	0/0:1,0:1:3:0,3,32	0/0:5,0:5:12:0,12,135	0/0:3,0:3:9:0,9,93	0/0:3,0:3:9:0,9,93	0/1:2,3:5:48:82,0,48	0/0:2,0:2:6:0,6,59	0/0:4,0:4:12:0,12,125	0/0:2,0:2:6:0,6,59	0/0:2,0:2:6:0,6,61	0/0:1,0:1:3:0,3,32	0/0:2,0:2:6:0,6,62	0/0:3,0:3:9:0,9,94	./.:.:.:.:.	./.:.:.:.:.	0/0:1,0:1:3:0,3,30	0/0:1,0:1:3:0,3,31	0/0:4,0:4:12:0,12,123	0/0:3,0:3:9:0,9,90	./.:.:.:.:.	0/0:2,0:2:6:0,6,60	0/0:1,0:1:3:0,3,32	0/0:2,0:2:6:0,6,55	0/0:5,0:5:15:0,15,155	0/0:2,0:2:6:0,6,59	0/0:5,0:5:15:0,15,148	0/0:4,0:4:6:0,6,58	0/0:5,0:5:15:0,15,146	0/0:5,0:5:15:0,15,153	0/0:8,0:8:24:0,24,252	0/0:7,0:7:15:0,15,166	0/1:3,1:4:19:19,0,82	0/0:1,0:1:3:0,3,32	0/0:4,0:4:9:0,9,94	0/1:3,1:4:20:20,0,83	0/0:7,0:7:21:0,21,213	0/0:4,0:4:12:0,12,119	0/0:2,0:2:6:0,6,60	1/1:0,7:7:21:214,21,0	1/1:0,1:1:3:32,3,0	0/0:3,0:3:6:0,6,59	./.:.:.:.:.	0/0:3,0:3:9:0,9,93	0/0:5,0:5:15:0,15,154	0/0:3,0:3:9:0,9,92	0/0:5,0:5:15:0,15,153	0/0:7,0:7:21:0,21,203	0/0:3,0:3:9:0,9,90	0/0:2,0:2:6:0,6,64	0/0:4,0:4:9:0,9,106	0/0:6,0:6:18:0,18,170	0/0:2,0:2:6:0,6,58	0/0:2,0:2:3:0,3,45	./.:.:.:.:.	0/0:1,0:1:3:0,3,32	0/0:5,0:5:12:0,12,133	0/0:3,0:3:6:0,6,56	0/0:3,0:3:9:0,9,89	0/0:3,0:3:6:0,6,75	0/0:19,0:19:54:0,54,551
```
