## Supplementary material for "Extreme genetic signatures of local adaptation during plant colonization": 485789_file04 (part 157 of 401)

```
chr0	144646179	.	G	A	11798	.	AC=79;AF=0.299;AN=264;BaseQRankSum=-7.850;DP=1374;Dels=0.00;FS=14.851;HaplotypeScore=0.1880;InbreedingCoeff=0.7306;MLEAC=76;MLEAF=0.288;MQ=59.56;MQ0=2;MQRankSum=0.181;QD=26.28;ReadPosRankSum=-0.970	GT:AD:DP:GQ:PL	1/1:0,78:78:99:2494,235,0	1/1:0,30:30:87:905,87,0	0/0:19,0:19:51:0,51,558	0/0:66,0:66:99:0,183,2003	0/0:14,0:14:36:0,36,414	1/1:0,24:24:66:693,66,0	0/0:63,0:63:99:0,186,1966	0/0:2,0:2:6:0,6,70	0/0:1,0:1:3:0,3,35	0/0:25,0:25:75:0,75,787	0/0:5,0:5:15:0,15,157	0/0:19,0:19:57:0,57,599	0/0:10,0:10:27:0,27,300	0/0:2,0:2:6:0,6,66	0/0:25,0:25:75:0,75,805	0/0:43,0:43:99:0,129,1360	0/0:17,0:17:42:0,42,477	1/1:0,3:3:9:96,9,0	1/1:0,13:13:36:370,36,0	1/1:0,12:12:36:362,36,0	0/0:7,0:7:21:0,21,227	0/0:25,0:25:69:0,69,759	1/1:0,28:28:81:863,81,0	0/1:15,10:25:99:227,0,411	0/0:3,0:3:9:0,9,98	0/0:25,0:25:72:0,72,793	0/0:19,0:19:57:0,57,598	0/0:3,0:3:9:0,9,102	0/0:4,0:4:12:0,12,132	1/1:0,27:27:75:804,75,0	0/0:7,0:7:21:0,21,233	0/0:3,0:3:9:0,9,93	1/1:0,32:32:93:943,93,0	0/0:4,0:4:12:0,12,122	0/0:18,0:18:54:0,54,587	0/1:6,1:8:12:12,0,174	0/0:20,0:21:57:0,57,624	0/0:15,0:15:42:0,42,462	0/0:27,0:27:75:0,75,830	1/1:0,1:1:3:33,3,0	0/1:4,1:5:17:17,0,114	0/0:23,0:23:63:0,63,686	1/1:0,24:24:66:716,66,0	0/0:17,0:17:45:0,45,507	0/0:20,0:20:54:0,54,605	0/0:29,0:29:78:0,78,856	0/0:9,0:9:27:0,27,277	0/0:4,0:4:12:0,12,126	0/0:1,0:1:3:0,3,32	0/0:7,0:7:15:0,15,185	0/0:1,0:1:3:0,3,32	0/0:6,0:6:18:0,18,191	0/0:6,0:6:18:0,18,199	0/0:8,0:8:21:0,21,236	1/1:0,11:11:33:343,33,0	0/0:4,0:4:12:0,12,126	0/0:3,0:3:9:0,9,100	0/0:8,0:8:24:0,24,250	0/0:1,0:1:3:0,3,34	0/0:8,0:8:21:0,21,229	0/0:5,0:5:15:0,15,153	0/0:3,0:3:9:0,9,96	0/0:5,0:5:15:0,15,165	1/1:0,1:1:3:31,3,0	1/1:0,3:3:9:95,9,0	0/0:7,0:7:21:0,21,222	0/0:9,0:9:21:0,21,251	1/1:0,7:7:21:217,21,0	0/0:2,0:2:6:0,6,66	1/1:0,3:3:9:92,9,0	1/1:0,3:3:6:76,6,0	1/1:0,4:4:12:127,12,0	1/1:0,2:2:6:61,6,0	0/1:4,2:6:43:43,0,113	0/0:3,0:3:9:0,9,92	0/0:4,0:4:12:0,12,130	0/0:5,0:5:15:0,15,158	0/1:4,4:8:96:102,0,96	0/0:2,0:2:6:0,6,67	0/0:5,0:5:12:0,12,141	1/1:0,3:3:9:91,9,0	0/0:6,0:6:18:0,18,188	0/0:10,0:10:30:0,30,325	0/0:11,0:11:30:0,30,319	1/1:0,3:3:9:90,9,0	0/0:7,0:7:21:0,21,221	1/1:0,8:8:21:226,21,0	0/0:21,0:21:60:0,60,650	1/1:0,8:8:21:229,21,0	0/0:3,0:3:9:0,9,95	1/1:0,3:3:9:91,9,0	1/1:0,8:8:24:245,24,0	./.:.:.:.:.	0/0:6,0:6:15:0,15,168	./.:.:.:.:.	0/0:4,0:4:12:0,12,132	0/0:5,0:5:15:0,15,159	1/1:0,4:4:12:128,12,0	0/0:2,0:2:6:0,6,63	1/1:0,5:5:15:157,15,0	0/0:3,0:3:9:0,9,98	0/0:4,0:4:12:0,12,124	0/0:2,0:2:6:0,6,67	1/1:0,3:3:9:94,9,0	1/1:0,4:4:12:124,12,0	1/1:0,2:2:6:63,6,0	1/1:0,6:6:18:188,18,0	0/0:10,0:10:30:0,30,312	0/1:1,2:3:25:54,0,25	0/0:9,0:9:27:0,27,278	0/0:10,0:10:27:0,27,296	0/1:1,2:3:26:54,0,26	0/0:14,0:14:36:0,36,416	0/0:7,0:7:21:0,21,220	0/0:3,0:3:9:0,9,97	1/1:0,6:6:18:189,18,0	0/0:2,0:2:6:0,6,63	1/1:0,5:5:15:152,15,0	0/0:5,0:5:15:0,15,158	1/1:0,5:5:15:160,15,0	0/0:8,0:8:24:0,24,262	0/0:7,0:7:21:0,21,221	1/1:0,10:10:27:294,27,0	1/1:0,2:2:6:65,6,0	0/0:9,0:9:24:0,24,273	0/0:9,0:9:27:0,27,288	0/0:3,0:3:6:0,6,75	0/0:5,0:5:12:0,12,129	./.:.:.:.:.	./.:.:.:.:.	0/0:2,0:2:3:0,3,45	0/0:5,1:6:12:0,12,142	0/0:6,2:8:15:0,15,173	./.:.:.:.:.	0/0:2,1:3:3:0,3,44	0/0:6,0:6:9:0,9,122	0/0:18,0:18:54:0,54,595
chr0	144646969	.	T	A	8492.88	.	AC=79;AF=0.306;AN=258;BaseQRankSum=-4.526;DP=938;Dels=0.00;FS=2.093;HaplotypeScore=0.0955;InbreedingCoeff=0.7142;MLEAC=73;MLEAF=0.283;MQ=59.48;MQ0=0;MQRankSum=0.876;QD=26.62;ReadPosRankSum=-0.030	GT:AD:DP:GQ:PL	1/1:0,60:60:99:1893,180,0	1/1:0,17:17:42:478,42,0	0/0:11,0:11:33:0,33,350	0/0:31,0:31:90:0,90,946	0/0:13,0:13:39:0,39,417	1/1:0,10:10:21:252,21,0	0/0:31,0:31:93:0,93,959	0/0:2,0:2:6:0,6,63	0/0:5,0:5:15:0,15,156	0/0:16,0:16:45:0,45,491	0/0:5,0:5:15:0,15,164	0/0:11,0:11:33:0,33,352	0/0:14,0:14:36:0,36,412	0/0:1,0:1:3:0,3,32	0/0:11,0:11:33:0,33,357	0/0:20,0:20:60:0,60,626	0/0:15,0:15:45:0,45,454	1/1:0,2:2:6:66,6,0	1/1:0,11:11:33:325,33,0	1/1:0,6:6:18:172,18,0	0/0:2,0:2:6:0,6,63	0/0:18,0:18:54:0,54,568	1/1:0,21:21:63:657,63,0	0/1:4,14:18:70:389,0,70	0/0:2,0:2:6:0,6,65	0/0:15,0:15:39:0,39,436	0/0:10,0:11:30:0,30,317	0/0:4,0:4:12:0,12,126	0/0:4,0:4:12:0,12,124	1/1:0,15:15:45:465,45,0	0/0:6,0:6:15:0,15,164	0/0:5,0:5:15:0,15,161	1/1:0,24:24:72:739,72,0	0/0:7,0:7:21:0,21,225	0/0:10,0:10:30:0,30,316	0/0:5,0:5:15:0,15,158	0/0:19,0:19:54:0,54,598	0/0:10,0:10:30:0,30,313	0/0:14,0:14:39:0,39,424	0/0:1,0:1:3:0,3,33	0/1:3,5:8:75:134,0,75	0/0:9,0:9:27:0,27,294	1/1:0,17:17:45:481,45,0	0/0:9,0:9:27:0,27,289	0/0:16,0:16:45:0,45,492	0/0:16,0:16:48:0,48,510	0/0:9,0:9:27:0,27,278	0/0:5,0:5:15:0,15,162	0/0:4,0:4:12:0,12,129	0/0:4,0:4:12:0,12,127	./.:.:.:.:.	0/0:1,0:1:3:0,3,32	0/0:3,0:3:9:0,9,97	0/0:2,0:2:6:0,6,65	1/1:0,2:2:6:63,6,0	0/0:2,0:2:6:0,6,65	0/0:3,0:3:9:0,9,94	0/0:5,0:5:15:0,15,153	0/0:2,0:2:6:0,6,61	0/0:7,0:7:21:0,21,219	0/0:1,0:1:3:0,3,31	./.:.:.:.:.	0/0:3,0:3:9:0,9,98	1/1:0,5:5:15:154,15,0	1/1:0,4:4:12:122,12,0	0/0:4,0:4:12:0,12,122	0/0:6,0:6:18:0,18,185	1/1:0,9:9:27:284,27,0	0/0:3,0:3:9:0,9,99	1/1:0,2:2:3:32,3,0	1/1:0,2:2:6:59,6,0	1/1:0,4:4:12:117,12,0	1/1:0,2:2:6:58,6,0	0/1:2,3:5:36:65,0,36	0/0:3,0:3:9:0,9,97	0/0:3,0:3:9:0,9,95	0/0:4,0:4:12:0,12,133	1/1:0,2:2:6:57,6,0	0/0:1,0:1:3:0,3,28	0/0:2,0:2:6:0,6,65	1/1:0,1:1:3:32,3,0	0/0:3,0:3:9:0,9,94	0/0:4,0:4:12:0,12,130	0/0:6,0:6:18:0,18,179	1/1:0,4:4:12:122,12,0	0/0:7,0:7:21:0,21,225	1/1:0,4:4:12:118,12,0	0/0:11,0:11:33:0,33,341	1/1:0,7:7:21:211,21,0	./.:.:.:.:.	1/1:0,2:2:6:59,6,0	1/1:0,3:3:9:95,9,0	0/0:3,0:3:9:0,9,92	0/0:2,0:2:6:0,6,63	1/1:0,2:2:6:62,6,0	0/0:11,0:11:33:0,33,352	0/0:7,0:7:21:0,21,222	1/1:0,3:3:9:93,9,0	0/0:1,0:1:3:0,3,32	./.:.:.:.:.	0/0:12,0:12:36:0,36,380	0/0:3,0:3:9:0,9,95	0/0:3,0:3:9:0,9,96	1/1:0,3:3:9:90,9,0	1/1:0,1:1:3:29,3,0	1/1:0,3:3:9:93,9,0	1/1:0,2:2:6:64,6,0	0/0:8,0:8:24:0,24,245	0/1:3,5:8:72:130,0,72	0/0:2,0:2:6:0,6,60	0/0:4,0:4:12:0,12,120	0/1:3,5:8:73:132,0,73	0/0:5,0:5:15:0,15,151	./.:.:.:.:.	0/0:7,0:7:21:0,21,222	1/1:0,2:2:6:63,6,0	0/0:4,0:4:12:0,12,130	1/1:0,5:5:15:150,15,0	0/0:1,0:1:3:0,3,32	1/1:0,5:5:15:158,15,0	0/0:5,0:5:15:0,15,156	0/0:3,0:3:9:0,9,93	1/1:0,6:6:18:190,18,0	1/1:0,2:2:6:63,6,0	0/0:3,0:3:9:0,9,95	0/0:3,0:3:9:0,9,91	0/0:6,0:6:18:0,18,188	0/0:2,0:2:6:0,6,63	1/1:0,2:2:6:63,6,0	0/0:10,0:10:24:0,24,284	./.:.:.:.:.	./.:.:.:.:.	0/0:4,0:4:9:0,9,108	0/0:6,0:6:12:0,12,153	./.:.:.:.:.	0/0:7,0:7:12:0,12,166	0/0:20,0:20:60:0,60,648
chr0	144647206	.	G	A	5294.59	.	AC=71;AF=0.267;AN=266;BaseQRankSum=4.099;DP=916;Dels=0.00;FS=10.622;HaplotypeScore=0.1026;InbreedingCoeff=0.6992;MLEAC=65;MLEAF=0.244;MQ=59.68;MQ0=0;MQRankSum=0.142;QD=26.61;ReadPosRankSum=-0.777	GT:AD:DP:GQ:PL	0/0:62,0:62:99:0,186,1864	0/0:20,0:20:60:0,60,607	0/0:25,0:25:75:0,75,742	0/0:25,0:25:75:0,75,774	1/1:0,21:21:63:650,63,0	0/0:13,0:13:39:0,39,393	0/0:30,0:30:87:0,87,889	1/1:0,3:3:9:92,9,0	0/0:2,0:2:6:0,6,62	0/0:13,0:13:36:0,36,373	0/0:4,0:4:12:0,12,128	0/0:16,0:16:42:0,42,450	0/0:11,0:11:33:0,33,331	1/1:0,1:1:3:31,3,0	0/0:19,0:19:57:0,57,565	1/1:0,15:15:42:446,42,0	1/1:0,19:19:51:558,51,0	1/1:0,1:1:3:32,3,0	0/0:7,0:7:21:0,21,221	0/0:15,0:15:39:0,39,430	0/0:2,0:2:6:0,6,69	0/0:16,0:17:48:0,48,487	0/0:9,0:9:27:0,27,269	0/0:17,0:17:48:0,48,505	0/0:2,0:2:6:0,6,69	0/0:10,0:10:30:0,30,300	1/1:0,14:14:42:437,42,0	1/1:0,2:2:6:66,6,0	./.:.:.:.:.	0/0:17,0:17:48:0,48,510	1/1:0,4:4:12:125,12,0	1/1:0,6:6:18:210,18,0	0/0:16,0:16:48:0,48,478	1/1:0,4:4:12:130,12,0	0/0:7,0:7:18:0,18,199	1/1:0,2:2:6:63,6,0	0/0:24,0:24:63:0,63,691	1/1:0,10:10:27:293,27,0	1/1:0,5:5:15:151,15,0	0/0:2,0:2:6:0,6,59	0/1:5,2:8:14:14,0,145	1/1:0,9:9:27:286,27,0	0/0:15,0:15:45:0,45,452	0/0:14,0:14:42:0,42,418	0/0:8,0:8:24:0,24,244	0/0:8,0:8:24:0,24,240	0/0:12,0:12:33:0,33,342	0/0:1,0:1:3:0,3,31	1/1:0,1:1:3:31,3,0	0/0:1,0:1:3:0,3,31	0/0:5,0:5:15:0,15,155	0/0:2,0:2:6:0,6,59	0/0:12,0:12:36:0,36,346	0/0:5,0:5:15:0,15,149	0/0:5,0:5:15:0,15,147	1/1:0,2:2:6:61,6,0	0/0:4,0:4:12:0,12,111	0/0:3,0:3:9:0,9,95	0/0:1,0:1:3:0,3,30	0/0:7,0:7:21:0,21,210	1/1:0,2:2:6:59,6,0	1/1:0,2:2:6:57,6,0	1/1:0,7:7:21:213,21,0	0/0:9,0:9:27:0,27,262	0/0:5,0:5:15:0,15,148	0/0:5,0:5:15:0,15,149	1/1:0,2:2:6:61,6,0	0/0:6,0:6:18:0,18,175	1/1:0,5:5:15:156,15,0	0/0:3,0:3:9:0,9,95	0/0:1,0:1:3:0,3,30	0/0:3,0:3:9:0,9,89	0/0:4,0:4:12:0,12,118	0/0:4,0:4:12:0,12,123	0/0:3,0:3:9:0,9,86	./.:.:.:.:.	0/0:2,0:2:6:0,6,63	0/0:1,0:1:3:0,3,27	0/0:2,0:2:6:0,6,57	0/0:4,0:4:9:0,9,100	./.:.:.:.:.	0/0:2,0:2:3:0,3,45	0/0:6,0:6:18:0,18,178	0/0:4,0:4:12:0,12,121	0/0:3,0:3:9:0,9,94	0/0:3,0:3:9:0,9,89	0/0:1,0:1:3:0,3,32	0/0:7,0:7:21:0,21,221	0/0:10,0:10:30:0,30,289	1/1:0,4:4:12:130,12,0	0/0:1,0:1:3:0,3,31	0/0:1,0:1:3:0,3,29	1/1:0,1:1:3:32,3,0	1/1:0,1:1:3:33,3,0	0/0:2,0:2:6:0,6,64	1/1:0,5:5:15:162,15,0	1/1:0,6:6:18:192,18,0	0/0:4,0:4:12:0,12,122	1/1:0,2:2:6:61,6,0	0/0:3,0:3:9:0,9,92	1/1:0,7:7:21:222,21,0	./.:.:.:.:.	1/1:0,1:1:3:33,3,0	0/0:2,0:2:6:0,6,60	0/0:5,0:5:15:0,15,152	0/0:6,0:6:18:0,18,174	0/0:4,0:4:12:0,12,127	0/0:5,0:5:12:0,12,131	0/1:1,1:2:26:26,0,27	0/0:6,0:6:18:0,18,180	0/0:4,0:4:12:0,12,120	0/1:1,1:2:28:28,0,28	1/1:0,9:9:27:274,27,0	1/1:0,4:4:12:124,12,0	1/1:0,9:9:27:281,27,0	0/0:3,0:3:9:0,9,77	1/1:0,1:1:3:32,3,0	0/0:2,0:2:6:0,6,58	0/0:3,0:3:9:0,9,94	0/0:7,0:7:21:0,21,204	0/0:5,0:5:15:0,15,151	0/0:3,0:3:9:0,9,89	0/0:3,0:3:9:0,9,89	0/0:4,0:4:12:0,12,120	0/0:1,0:1:3:0,3,29	0/0:5,0:5:15:0,15,143	0/0:4,0:4:12:0,12,115	0/0:2,0:2:6:0,6,65	0/0:6,0:6:18:0,18,180	0/0:1,0:1:3:0,3,32	0/0:1,0:1:3:0,3,28	0/0:9,0:9:15:0,15,207	0/0:2,0:2:3:0,3,45	0/0:3,0:3:9:0,9,92	0/0:10,0:10:18:0,18,224	0/0:6,0:6:15:0,15,159	0/0:18,0:18:54:0,54,571
chr0	144647387	.	A	C	3751.45	.	AC=65;AF=0.295;AN=220;BaseQRankSum=0.113;DP=498;Dels=0.00;FS=0.763;HaplotypeScore=0.0569;InbreedingCoeff=0.5949;MLEAC=61;MLEAF=0.277;MQ=58.95;MQ0=2;MQRankSum=0.824;QD=24.36;ReadPosRankSum=-1.174	GT:AD:DP:GQ:PL	1/1:0,26:26:75:781,75,0	1/1:0,7:7:21:225,21,0	0/0:15,0:15:45:0,45,473	0/0:19,0:19:57:0,57,581	0/0:10,0:10:30:0,30,306	1/1:0,2:2:6:62,6,0	0/0:9,0:9:27:0,27,276	0/0:1,0:1:3:0,3,31	0/0:3,0:3:9:0,9,98	0/0:11,0:11:33:0,33,342	0/0:1,0:1:3:0,3,30	0/0:7,0:7:21:0,21,221	0/0:6,0:6:18:0,18,185	./.:.:.:.:.	0/0:10,0:10:27:0,27,296	0/0:9,0:9:27:0,27,279	0/0:9,0:9:24:0,24,261	./.:.:.:.:.	1/1:0,1:1:3:32,3,0	./.:.:.:.:.	0/0:1,0:1:3:0,3,32	0/0:4,0:4:12:0,12,120	1/1:0,7:7:21:225,21,0	0/1:13,7:20:99:161,0,343	./.:.:.:.:.	0/0:7,0:7:21:0,21,219	0/0:10,0:10:30:0,30,306	./.:.:.:.:.	0/0:1,0:1:3:0,3,34	1/1:0,11:11:33:346,33,0	./.:.:.:.:.	0/0:1,0:1:3:0,3,33	1/1:0,5:5:15:153,15,0	./.:.:.:.:.	0/0:6,0:6:18:0,18,186	./.:.:.:.:.	0/0:10,0:10:27:0,27,289	0/0:2,0:2:6:0,6,61	0/0:1,0:1:3:0,3,30	./.:.:.:.:.	0/1:1,1:2:27:29,0,27	0/0:5,0:5:15:0,15,157	1/1:0,11:11:33:338,33,0	0/0:9,0:9:27:0,27,280	0/0:4,0:4:12:0,12,118	0/0:6,0:6:18:0,18,181	0/0:10,0:10:27:0,27,291	0/0:1,0:1:3:0,3,33	0/0:1,0:1:3:0,3,32	0/0:2,0:2:6:0,6,61	./.:.:.:.:.	./.:.:.:.:.	0/0:1,0:1:3:0,3,32	0/0:6,0:6:15:0,15,167	1/1:0,2:2:6:63,6,0	./.:.:.:.:.	0/0:2,0:2:6:0,6,59	0/0:2,0:2:6:0,6,63	0/0:1,0:1:3:0,3,28	0/0:3,0:3:9:0,9,88	0/0:3,0:3:9:0,9,92	0/0:3,0:3:9:0,9,89	0/0:2,0:2:6:0,6,63	1/1:0,3:3:9:94,9,0	1/1:0,1:1:3:29,3,0	./.:.:.:.:.	0/0:4,0:4:12:0,12,130	1/1:0,1:1:3:32,3,0	0/0:3,0:3:9:0,9,93	1/1:0,1:1:3:32,3,0	./.:.:.:.:.	1/1:0,2:2:6:67,6,0	1/1:0,3:3:9:95,9,0	0/1:2,5:7:43:119,0,43	0/0:1,0:1:3:0,3,31	0/0:1,0:1:3:0,3,32	0/0:3,0:3:9:0,9,97	0/0:2,0:2:6:0,6,63	./.:.:.:.:.	0/0:3,0:3:9:0,9,95	1/1:0,4:4:12:122,12,0	./.:.:.:.:.	0/0:5,0:5:15:0,15,164	0/0:2,0:2:6:0,6,63	./.:.:.:.:.	0/0:3,0:3:9:0,9,95	1/1:0,3:3:9:94,9,0	0/0:11,0:11:33:0,33,337	1/1:0,2:2:6:63,6,0	0/0:5,0:5:15:0,15,163	./.:.:.:.:.	1/1:0,5:5:15:158,15,0	./.:.:.:.:.	./.:.:.:.:.	1/1:0,2:2:6:61,6,0	0/0:3,0:3:9:0,9,89	0/0:3,0:3:9:0,9,95	1/1:0,4:4:12:122,12,0	0/0:1,0:1:3:0,3,32	1/1:0,2:2:6:63,6,0	0/0:2,0:2:6:0,6,65	0/0:1,0:1:3:0,3,31	0/0:2,0:2:6:0,6,62	./.:.:.:.:.	./.:.:.:.:.	1/1:0,5:5:15:156,15,0	1/1:0,3:3:9:95,9,0	0/0:5,0:5:15:0,15,154	1/1:0,1:1:3:32,3,0	./.:.:.:.:.	0/0:3,0:3:9:0,9,94	1/1:0,1:1:3:33,3,0	./.:.:.:.:.	0/0:2,0:2:6:0,6,61	0/0:3,0:3:9:0,9,92	1/1:0,1:1:3:34,3,0	./.:.:.:.:.	1/1:0,1:1:3:32,3,0	0/0:3,0:3:6:0,6,61	1/1:0,3:3:9:91,9,0	0/0:3,0:3:9:0,9,95	./.:.:.:.:.	1/1:0,4:4:12:125,12,0	1/1:0,1:1:3:33,3,0	0/0:1,0:1:3:0,3,32	0/0:3,0:3:9:0,9,96	0/0:3,0:3:6:0,6,76	0/0:2,0:2:6:0,6,59	./.:.:.:.:.	0/0:2,0:2:3:0,3,45	0/0:4,0:4:6:0,6,54	0/0:2,0:2:3:0,3,44	0/0:3,0:3:3:0,3,45	0/0:1,0:1:3:0,3,32	0/0:7,0:7:15:0,15,181	0/0:2,0:2:3:0,3,45	0/0:26,0:26:78:0,78,845
chr0	144647741	.	G	A	1949.2	.	AC=18;AF=0.073;AN=246;BaseQRankSum=-5.126;DP=604;Dels=0.00;FS=9.583;HaplotypeScore=0.2285;InbreedingCoeff=0.4631;MLEAC=16;MLEAF=0.065;MQ=57.82;MQ0=1;MQRankSum=1.720;QD=25.99;ReadPosRankSum=1.946	GT:AD:DP:GQ:PL	0/0:53,0:53:99:0,144,1616	0/0:11,0:11:30:0,30,324	0/0:11,0:11:33:0,33,353	0/0:16,0:16:48:0,48,503	0/0:5,0:5:15:0,15,153	0/0:10,0:10:30:0,30,320	0/0:17,0:17:51:0,51,533	0/0:3,0:3:9:0,9,89	0/0:2,0:2:6:0,6,67	0/0:4,0:4:12:0,12,128	0/0:5,0:5:15:0,15,167	0/0:6,0:6:18:0,18,197	0/0:5,0:5:15:0,15,162	0/0:1,0:1:3:0,3,32	0/0:6,0:6:18:0,18,192	0/0:7,0:7:21:0,21,218	0/0:10,0:10:24:0,24,279	0/0:3,0:3:9:0,9,99	0/0:5,0:5:15:0,15,153	0/0:4,0:4:9:0,9,100	./.:.:.:.:.	1/1:0,17:17:51:515,51,0	0/0:9,0:9:24:0,24,259	0/0:11,0:11:30:0,30,321	0/0:1,0:1:3:0,3,33	0/0:10,0:10:30:0,30,307	0/0:9,0:9:27:0,27,273	0/0:5,0:5:15:0,15,165	0/0:3,0:3:9:0,9,97	0/0:9,0:9:27:0,27,276	0/0:7,0:7:21:0,21,225	0/0:4,0:4:12:0,12,120	0/0:14,0:14:42:0,42,441	0/0:4,0:4:12:0,12,127	1/1:0,13:13:39:396,39,0	0/0:3,0:3:9:0,9,97	1/1:0,14:14:42:437,42,0	0/0:4,0:4:12:0,12,127	0/0:9,0:9:24:0,24,266	0/0:2,0:3:6:0,6,63	0/0:2,0:2:6:0,6,66	0/0:3,0:3:9:0,9,96	0/0:9,0:9:27:0,27,285	0/0:6,0:6:18:0,18,186	0/0:2,0:2:6:0,6,67	0/0:7,0:7:21:0,21,222	0/0:6,0:6:18:0,18,186	0/0:2,0:2:6:0,6,66	./.:.:.:.:.	0/0:3,0:3:9:0,9,91	0/0:1,0:1:3:0,3,32	0/0:2,0:2:6:0,6,64	0/0:4,0:4:12:0,12,126	0/0:5,0:5:15:0,15,149	0/0:1,0:1:3:0,3,31	0/0:2,0:2:6:0,6,61	./.:.:.:.:.	0/0:2,0:2:6:0,6,65	0/0:3,0:3:9:0,9,92	0/0:2,0:2:6:0,6,64	0/0:7,0:7:18:0,18,202	0/0:1,0:1:3:0,3,32	0/0:4,0:4:12:0,12,127	0/0:3,0:3:9:0,9,97	./.:.:.:.:.	0/0:1,0:1:3:0,3,28	./.:.:.:.:.	0/0:4,0:4:12:0,12,126	0/0:2,0:2:6:0,6,66	0/0:2,0:2:6:0,6,65	0/0:1,0:1:3:0,3,33	0/0:2,0:2:6:0,6,61	0/0:2,0:2:6:0,6,64	0/0:3,0:3:9:0,9,97	0/0:3,0:3:9:0,9,99	0/0:4,0:4:12:0,12,128	0/0:2,0:2:6:0,6,63	0/0:2,0:2:6:0,6,66	0/0:1,0:1:3:0,3,32	1/1:0,5:5:12:134,12,0	0/0:1,0:1:3:0,3,31	0/0:2,0:2:6:0,6,61	1/1:0,5:5:15:157,15,0	1/1:0,4:4:12:120,12,0	./.:.:.:.:.	0/0:3,0:3:9:0,9,92	0/0:3,0:3:9:0,9,96	0/0:3,0:3:9:0,9,96	0/0:2,0:2:6:0,6,65	0/0:4,0:4:12:0,12,130	0/0:2,0:2:6:0,6,61	0/0:1,0:1:3:0,3,31	0/0:3,0:3:9:0,9,98	./.:.:.:.:.	./.:.:.:.:.	0/0:2,0:2:6:0,6,64	0/0:4,0:4:9:0,9,99	0/0:1,0:1:3:0,3,32	0/0:2,0:2:6:0,6,65	0/0:2,0:2:6:0,6,65	0/0:4,0:4:12:0,12,129	0/0:3,0:3:9:0,9,91	0/0:3,0:3:9:0,9,91	0/0:1,0:1:3:0,3,32	./.:.:.:.:.	0/0:5,0:5:12:0,12,138	0/0:3,0:3:9:0,9,98	1/1:0,5:5:15:151,15,0	0/0:4,0:4:12:0,12,122	./.:.:.:.:.	0/0:2,0:2:6:0,6,60	0/0:4,0:4:12:0,12,124	0/0:5,0:5:15:0,15,158	0/0:3,0:3:9:0,9,95	0/0:4,0:4:9:0,9,111	0/0:2,0:2:6:0,6,65	./.:.:.:.:.	0/0:2,0:2:6:0,6,58	1/1:0,4:4:12:117,12,0	0/0:2,0:2:6:0,6,64	0/0:3,0:3:9:0,9,92	0/0:1,0:1:3:0,3,33	0/0:1,0:1:3:0,3,31	0/0:4,0:4:9:0,9,101	./.:.:.:.:.	1/1:0,8:8:21:220,21,0	0/0:2,0:2:6:0,6,58	0/0:3,0:3:9:0,9,95	0/0:1,0:1:3:0,3,31	0/0:6,0:6:12:0,12,153	0/0:4,0:4:6:0,6,89	0/0:2,0:2:3:0,3,31	./.:.:.:.:.	0/0:2,0:2:3:0,3,32	./.:.:.:.:.	0/0:8,0:8:12:0,12,151	0/0:15,0:15:45:0,45,495
chr0	144650180	.	G	A	12956.8	.	AC=143;AF=0.572;AN=250;BaseQRankSum=-0.797;DP=848;Dels=0.00;FS=15.710;HaplotypeScore=0.1601;InbreedingCoeff=0.6998;MLEAC=141;MLEAF=0.564;MQ=57.97;MQ0=0;MQRankSum=-2.165;QD=27.51;ReadPosRankSum=1.114	GT:AD:DP:GQ:PL	0/0:68,0:68:99:0,204,2145	1/1:0,18:18:51:546,51,0	1/1:0,21:21:63:646,63,0	1/1:0,37:37:99:1173,111,0	1/1:0,13:13:39:406,39,0	0/0:7,0:7:21:0,21,227	0/0:10,0:10:27:0,27,298	1/1:0,2:2:6:63,6,0	1/1:0,1:1:3:32,3,0	1/1:0,12:12:36:375,36,0	1/1:0,1:1:3:31,3,0	0/0:19,0:19:51:0,51,583	1/1:0,14:14:42:418,42,0	0/0:7,0:7:21:0,21,227	1/1:0,14:14:42:438,42,0	1/1:0,15:15:45:455,45,0	1/1:0,13:13:30:345,30,0	0/0:3,0:3:9:0,9,94	0/0:4,0:4:9:0,9,108	0/0:6,0:6:18:0,18,178	./.:.:.:.:.	0/0:13,0:13:33:0,33,375	1/1:0,7:7:21:219,21,0	0/0:14,0:14:42:0,42,452	1/1:0,1:1:3:33,3,0	0/0:14,0:14:36:0,36,393	1/1:0,16:16:48:488,48,0	1/1:0,1:1:3:32,3,0	1/1:0,5:5:15:156,15,0	1/1:0,12:12:36:364,36,0	1/1:0,2:2:6:65,6,0	1/1:0,2:2:6:69,6,0	1/1:1,12:13:36:365,36,0	1/1:0,1:1:3:32,3,0	1/1:0,13:13:39:418,39,0	0/0:1,0:1:3:0,3,34	0/0:18,0:18:51:0,51,562	1/1:0,9:9:27:280,27,0	1/1:0,15:15:45:465,45,0	0/0:5,0:5:12:0,12,134	1/1:0,1:1:3:33,3,0	1/1:0,15:15:45:472,45,0	0/0:18,0:18:54:0,54,566	0/0:16,0:16:48:0,48,520	0/0:20,0:20:57:0,57,609	0/1:11,6:17:99:140,0,287	1/1:0,7:7:21:220,21,0	./.:.:.:.:.	./.:.:.:.:.	1/1:0,4:4:12:125,12,0	0/0:2,0:2:6:0,6,59	1/1:0,4:4:12:128,12,0	1/1:0,10:10:30:312,30,0	1/1:0,8:8:21:232,21,0	0/1:1,4:5:18:116,0,18	./.:.:.:.:.	1/1:0,4:4:12:131,12,0	1/1:0,6:6:18:189,18,0	1/1:0,1:1:3:32,3,0	0/0:5,0:5:15:0,15,162	1/1:0,2:2:6:62,6,0	./.:.:.:.:.	1/1:0,8:8:24:240,24,0	1/1:0,1:1:3:30,3,0	0/1:7,1:8:15:15,0,165	1/1:0,1:1:3:32,3,0	1/1:0,3:3:9:89,9,0	1/1:0,7:7:21:213,21,0	1/1:0,4:4:12:128,12,0	0/0:1,0:1:3:0,3,31	0/0:2,0:2:6:0,6,65	0/0:4,0:4:12:0,12,117	0/0:4,0:4:12:0,12,125	0/0:5,0:5:15:0,15,161	0/0:4,0:4:12:0,12,124	0/0:3,0:3:9:0,9,100	0/0:6,0:6:18:0,18,189	0/0:4,0:4:12:0,12,127	0/0:1,0:1:3:0,3,31	1/1:0,5:5:15:160,15,0	0/0:2,0:2:6:0,6,67	0/0:5,0:5:15:0,15,155	1/1:0,2:2:6:66,6,0	0/0:4,0:4:12:0,12,134	0/0:4,0:4:12:0,12,124	1/1:0,5:5:15:156,15,0	1/1:0,4:4:9:109,9,0	1/1:0,2:2:6:63,6,0	1/1:0,5:5:12:138,12,0	1/1:0,2:2:6:67,6,0	1/1:0,1:1:3:33,3,0	1/1:0,1:1:3:32,3,0	./.:.:.:.:.	1/1:0,2:2:6:63,6,0	1/1:0,1:1:3:30,3,0	1/1:0,2:2:6:64,6,0	0/1:1,1:2:26:26,0,26	1/1:0,1:1:3:31,3,0	0/0:1,0:1:3:0,3,34	1/1:0,3:3:9:96,9,0	0/0:3,0:3:9:0,9,99	1/1:0,2:2:6:64,6,0	1/1:0,1:1:3:32,3,0	./.:.:.:.:.	0/0:1,0:1:3:0,3,31	0/0:6,0:6:18:0,18,184	0/0:3,0:3:9:0,9,97	0/1:2,1:3:22:22,0,52	./.:.:.:.:.	1/1:0,6:6:15:164,15,0	1/1:0,6:6:18:183,18,0	./.:.:.:.:.	1/1:0,7:7:12:164,12,0	1/1:0,8:8:24:251,24,0	1/1:0,4:4:12:121,12,0	1/1:0,1:1:3:31,3,0	1/1:0,2:2:6:59,6,0	0/0:3,0:3:9:0,9,95	0/0:3,0:3:9:0,9,94	0/0:5,0:5:15:0,15,156	1/1:0,6:6:18:178,18,0	0/0:6,0:6:18:0,18,199	0/0:6,0:6:18:0,18,195	0/0:6,0:6:18:0,18,187	1/1:0,1:1:3:34,3,0	0/0:6,0:6:18:0,18,188	0/0:4,0:4:12:0,12,122	0/0:1,0:1:3:0,3,31	1/1:0,4:4:9:106,9,0	./.:.:.:.:.	0/0:2,0:2:3:0,3,45	0/0:2,0:2:3:0,3,45	1/1:0,8:8:12:179,12,0	./.:.:.:.:.	./.:.:.:.:.	0/0:6,0:6:9:0,9,134	0/0:14,0:14:42:0,42,464
chr0	144650183	.	A	C	11936.3	.	AC=141;AF=0.564;AN=250;BaseQRankSum=-4.444;DP=831;Dels=0.00;FS=19.322;HaplotypeScore=0.1351;InbreedingCoeff=0.6918;MLEAC=129;MLEAF=0.516;MQ=57.95;MQ0=0;MQRankSum=-0.632;QD=26.06;ReadPosRankSum=1.461	GT:AD:DP:GQ:PL	0/0:69,0:69:99:0,208,2202	1/1:0,18:18:51:535,51,0	1/1:0,20:20:60:598,60,0	1/1:0,37:37:99:1150,111,0	1/1:0,13:13:39:394,39,0	0/0:7,0:7:21:0,21,220	0/0:10,0:10:27:0,27,288	1/1:0,2:2:6:63,6,0	1/1:0,1:1:3:30,3,0	1/1:0,12:12:36:360,36,0	./.:.:.:.:.	0/0:19,0:19:51:0,51,558	1/1:0,14:14:42:418,42,0	0/0:7,0:7:21:0,21,234	1/1:0,14:14:42:428,42,0	1/1:0,14:14:42:415,42,0	1/1:0,13:13:33:359,33,0	0/0:3,0:3:9:0,9,97	0/0:4,0:4:9:0,9,103	0/0:6,0:6:18:0,18,181	0/0:1,0:1:3:0,3,31	0/0:13,0:13:33:0,33,367	1/1:0,7:7:21:205,21,0	0/0:13,0:13:39:0,39,394	1/1:0,1:1:3:30,3,0	0/0:14,0:14:39:0,39,417	1/1:0,16:16:48:470,48,0	1/1:0,1:1:3:34,3,0	1/1:0,4:4:12:126,12,0	1/1:0,11:11:33:328,33,0	1/1:0,1:1:3:33,3,0	1/1:0,2:2:6:63,6,0	1/1:0,11:12:33:321,33,0	1/1:0,1:1:3:32,3,0	1/1:0,13:13:39:396,39,0	0/0:1,0:1:3:0,3,34	0/0:17,0:17:48:0,48,501	1/1:0,9:9:27:265,27,0	1/1:0,14:14:42:417,42,0	0/0:5,0:5:15:0,15,164	1/1:0,1:1:3:31,3,0	1/1:0,16:16:48:494,48,0	0/0:18,0:18:54:0,54,560	0/0:16,0:16:48:0,48,501	0/0:19,0:19:54:0,54,588	0/1:11,6:17:99:130,0,284	1/1:0,7:7:21:210,21,0	./.:.:.:.:.	./.:.:.:.:.	1/1:0,3:3:9:95,9,0	0/0:2,0:2:6:0,6,61	1/1:0,4:4:12:120,12,0	1/1:0,9:9:27:270,27,0	1/1:0,8:8:21:231,21,0	0/1:1,4:5:13:116,0,13	./.:.:.:.:.	1/1:0,4:4:12:121,12,0	1/1:0,5:5:15:152,15,0	1/1:0,1:1:3:32,3,0	0/0:5,0:5:15:0,15,153	1/1:0,2:2:6:59,6,0	./.:.:.:.:.	1/1:0,8:8:24:237,24,0	1/1:0,1:1:3:30,3,0	0/1:6,1:7:14:14,0,153	1/1:0,1:1:3:28,3,0	1/1:0,3:3:9:92,9,0	1/1:0,7:7:21:212,21,0	1/1:0,4:4:12:123,12,0	0/0:1,0:1:3:0,3,31	0/0:2,0:2:6:0,6,55	0/0:4,0:4:12:0,12,124	0/0:4,0:4:12:0,12,124	0/0:3,0:4:9:0,9,93	0/0:4,0:4:12:0,12,124	0/0:3,0:3:9:0,9,96	0/0:5,0:5:15:0,15,156	0/0:4,0:4:12:0,12,124	0/0:1,0:1:3:0,3,31	1/1:0,5:5:15:146,15,0	0/0:2,0:2:6:0,6,65	0/0:4,0:4:12:0,12,122	1/1:0,2:2:6:67,6,0	0/0:4,0:4:12:0,12,126	0/0:4,0:4:12:0,12,124	1/1:0,5:5:15:157,15,0	1/1:0,4:4:9:107,9,0	1/1:0,2:2:6:61,6,0	1/1:0,5:5:12:134,12,0	1/1:0,2:2:6:64,6,0	1/1:0,1:1:3:34,3,0	1/1:0,1:1:3:30,3,0	./.:.:.:.:.	1/1:0,2:2:6:63,6,0	1/1:0,1:1:3:30,3,0	1/1:0,1:1:3:32,3,0	0/1:1,1:2:25:25,0,26	1/1:0,1:1:3:30,3,0	0/0:1,0:1:3:0,3,34	1/1:0,3:3:9:90,9,0	0/0:3,0:3:9:0,9,95	1/1:0,2:2:6:64,6,0	1/1:0,1:1:3:30,3,0	./.:.:.:.:.	0/0:1,0:1:3:0,3,32	0/0:6,0:6:18:0,18,184	0/0:3,0:3:9:0,9,97	0/1:2,1:3:23:23,0,52	./.:.:.:.:.	1/1:0,6:6:15:162,15,0	1/1:0,6:6:18:179,18,0	./.:.:.:.:.	1/1:0,7:7:12:164,12,0	1/1:0,8:8:24:229,24,0	1/1:0,3:3:9:92,9,0	1/1:0,1:1:3:30,3,0	1/1:0,2:2:6:59,6,0	0/0:3,0:3:9:0,9,91	0/0:3,0:3:9:0,9,86	0/0:4,0:4:12:0,12,124	1/1:0,6:6:18:181,18,0	0/0:7,0:7:21:0,21,215	0/0:6,0:6:18:0,18,184	0/0:6,0:6:18:0,18,187	1/1:0,1:1:3:28,3,0	0/0:6,0:6:18:0,18,184	0/0:3,0:3:9:0,9,92	0/0:1,0:1:3:0,3,30	1/1:0,4:4:9:104,9,0	./.:.:.:.:.	0/0:2,0:2:3:0,3,45	0/0:2,0:2:3:0,3,45	1/1:0,8:8:12:179,12,0	./.:.:.:.:.	./.:.:.:.:.	0/0:6,0:6:9:0,9,134	0/0:15,0:15:45:0,45,504
chr0	144650257	.	T	G	9677	.	AC=132;AF=0.545;AN=242;BaseQRankSum=-4.480;DP=640;Dels=0.00;FS=0.907;HaplotypeScore=0.0684;InbreedingCoeff=0.6456;MLEAC=132;MLEAF=0.545;MQ=57.99;MQ0=0;MQRankSum=-1.134;QD=27.57;ReadPosRankSum=-1.097	GT:AD:DP:GQ:PL	0/0:33,0:33:99:0,99,1065	1/1:0,13:13:39:402,39,0	1/1:0,14:14:42:441,42,0	1/1:0,34:34:99:1067,102,0	1/1:0,10:10:30:308,30,0	0/0:3,0:3:9:0,9,94	0/0:9,0:9:27:0,27,277	1/1:0,1:1:3:32,3,0	1/1:0,2:2:6:63,6,0	1/1:0,13:13:36:389,36,0	1/1:0,1:1:3:32,3,0	0/0:14,0:14:42:0,42,442	1/1:0,8:8:24:256,24,0	./.:.:.:.:.	1/1:0,19:19:57:593,57,0	1/1:0,7:7:21:221,21,0	1/1:0,10:10:30:312,30,0	./.:.:.:.:.	0/0:4,0:4:12:0,12,124	0/0:1,0:1:3:0,3,29	0/0:1,0:1:3:0,3,34	0/0:14,0:14:42:0,42,439	1/1:0,7:7:21:210,21,0	0/0:11,0:11:33:0,33,347	1/1:0,2:2:6:67,6,0	0/0:12,0:12:36:0,36,380	1/1:0,9:9:24:263,24,0	./.:.:.:.:.	1/1:0,3:3:9:100,9,0	1/1:0,14:14:42:441,42,0	1/1:0,2:2:6:68,6,0	1/1:0,1:1:3:31,3,0	1/1:0,13:13:39:417,39,0	./.:.:.:.:.	1/1:0,8:8:24:237,24,0	0/0:1,0:1:3:0,3,32	0/0:14,0:14:42:0,42,445	1/1:0,2:2:6:60,6,0	1/1:0,5:5:15:157,15,0	0/0:1,0:1:3:0,3,33	0/0:1,0:1:3:0,3,32	1/1:0,16:16:45:485,45,0	0/0:15,0:15:45:0,45,474	0/0:15,0:15:45:0,45,473	0/0:11,0:11:33:0,33,355	0/1:9,3:12:61:61,0,243	1/1:0,12:12:33:348,33,0	./.:.:.:.:.	./.:.:.:.:.	1/1:0,4:4:12:125,12,0	0/0:2,0:2:6:0,6,63	1/1:0,3:3:9:91,9,0	1/1:0,4:4:12:128,12,0	1/1:0,1:1:3:30,3,0	0/1:1,3:4:20:82,0,20	./.:.:.:.:.	1/1:0,2:2:6:57,6,0	1/1:0,4:4:12:121,12,0	1/1:0,1:1:3:31,3,0	0/0:3,0:3:9:0,9,96	./.:.:.:.:.	./.:.:.:.:.	1/1:0,7:7:21:224,21,0	1/1:0,1:1:3:33,3,0	0/1:2,1:3:23:23,0,57	1/1:0,3:3:9:93,9,0	1/1:0,1:1:3:34,3,0	1/1:0,6:6:18:185,18,0	1/1:0,2:2:6:61,6,0	./.:.:.:.:.	0/0:3,0:3:9:0,9,95	./.:.:.:.:.	0/0:1,0:1:3:0,3,32	0/0:3,0:3:9:0,9,92	0/0:1,0:1:3:0,3,32	0/0:3,0:3:9:0,9,96	0/0:4,0:4:12:0,12,126	0/0:5,0:5:15:0,15,157	0/0:3,0:3:9:0,9,93	1/1:0,3:3:9:93,9,0	0/0:2,0:2:6:0,6,65	0/0:2,0:2:6:0,6,55	./.:.:.:.:.	0/0:3,0:3:9:0,9,96	0/0:5,0:5:15:0,15,158	1/1:0,1:1:3:32,3,0	1/1:0,2:2:6:62,6,0	1/1:0,2:2:6:59,6,0	1/1:0,2:2:6:61,6,0	1/1:0,3:3:9:100,9,0	1/1:0,1:1:3:32,3,0	1/1:0,1:1:3:32,3,0	1/1:0,3:3:9:94,9,0	1/1:0,1:1:3:32,3,0	./.:.:.:.:.	1/1:0,1:1:3:32,3,0	0/0:4,0:4:12:0,12,127	1/1:0,3:3:9:97,9,0	0/0:2,0:2:6:0,6,61	1/1:0,2:2:6:57,6,0	0/0:3,0:3:9:0,9,96	1/1:0,5:5:9:97,9,0	1/1:0,1:1:3:32,3,0	0/0:4,0:4:12:0,12,128	0/0:4,0:4:12:0,12,123	0/0:8,0:8:24:0,24,256	0/0:4,0:4:12:0,12,134	0/1:3,3:6:71:71,0,80	0/0:1,0:1:3:0,3,31	1/1:0,3:3:9:87,9,0	1/1:0,4:4:9:105,9,0	0/0:1,0:1:3:0,3,32	1/1:0,5:5:15:162,15,0	1/1:0,2:2:6:63,6,0	1/1:0,1:1:3:33,3,0	1/1:0,3:3:9:95,9,0	./.:.:.:.:.	0/0:1,0:1:3:0,3,31	./.:.:.:.:.	0/0:3,0:3:9:0,9,97	1/1:0,2:2:6:61,6,0	0/0:7,0:7:21:0,21,221	0/0:3,0:3:9:0,9,97	0/0:1,0:1:3:0,3,31	1/1:0,1:1:3:32,3,0	0/0:2,0:2:6:0,6,61	0/0:1,0:1:3:0,3,32	0/0:3,0:3:6:0,6,75	1/1:0,5:5:15:154,15,0	0/0:2,0:2:3:0,3,45	0/0:4,0:4:6:0,6,89	0/0:3,0:3:6:0,6,74	1/1:0,2:2:3:45,3,0	./.:.:.:.:.	1/1:0,2:2:3:45,3,0	0/0:4,0:4:6:0,6,89	0/0:24,0:24:72:0,72,810
chr0	144650516	.	A	G	6630.52	.	AC=143;AF=0.638;AN=224;BaseQRankSum=-1.677;DP=350;Dels=0.00;FS=3.081;HaplotypeScore=0.0580;InbreedingCoeff=0.5849;MLEAC=148;MLEAF=0.661;MQ=58.15;MQ0=0;MQRankSum=-2.460;QD=28.95;ReadPosRankSum=0.485	GT:AD:DP:GQ:PL	1/1:0,13:13:39:418,39,0	1/1:0,11:11:33:356,33,0	1/1:0,8:8:24:258,24,0	1/1:0,15:15:45:473,45,0	1/1:0,6:6:18:193,18,0	1/1:0,3:3:9:92,9,0	0/0:2,0:2:6:0,6,60	1/1:0,1:1:3:30,3,0	1/1:0,2:2:6:62,6,0	1/1:0,4:4:12:123,12,0	1/1:0,4:4:12:128,12,0	0/0:7,0:7:21:0,21,208	1/1:0,8:8:24:255,24,0	0/0:1,0:1:3:0,3,32	1/1:0,8:8:24:250,24,0	1/1:0,2:2:6:64,6,0	1/1:0,3:3:9:97,9,0	1/1:0,1:1:3:32,3,0	0/0:2,0:2:6:0,6,61	./.:.:.:.:.	./.:.:.:.:.	0/0:4,0:4:12:0,12,122	1/1:0,3:3:9:95,9,0	0/0:4,0:4:12:0,12,122	1/1:0,2:2:6:67,6,0	0/0:6,0:6:18:0,18,184	1/1:0,4:4:12:125,12,0	1/1:0,1:1:3:33,3,0	1/1:0,2:2:6:64,6,0	1/1:0,1:1:3:30,3,0	1/1:0,1:1:3:31,3,0	1/1:0,2:2:6:65,6,0	1/1:0,2:2:6:61,6,0	1/1:0,4:4:12:130,12,0	1/1:0,3:3:9:99,9,0	0/0:3,0:3:9:0,9,94	1/1:0,5:5:15:158,15,0	1/1:0,4:4:12:122,12,0	./.:.:.:.:.	0/0:2,0:2:6:0,6,67	./.:.:.:.:.	1/1:0,7:7:21:219,21,0	1/1:0,10:10:30:306,30,0	0/0:6,0:6:18:0,18,183	0/0:4,0:4:12:0,12,127	0/1:1,2:3:23:52,0,23	1/1:0,3:3:9:97,9,0	1/1:0,2:2:6:69,6,0	./.:.:.:.:.	1/1:0,1:1:3:30,3,0	./.:.:.:.:.	./.:.:.:.:.	1/1:0,1:1:3:33,3,0	./.:.:.:.:.	1/1:0,2:2:6:61,6,0	./.:.:.:.:.	1/1:0,1:1:3:33,3,0	1/1:0,1:1:3:31,3,0	1/1:0,1:1:3:35,3,0	./.:.:.:.:.	1/1:0,2:2:6:63,6,0	1/1:0,1:1:3:34,3,0	1/1:0,4:4:12:128,12,0	1/1:0,1:1:3:31,3,0	0/0:2,0:2:6:0,6,62	1/1:0,2:2:6:62,6,0	./.:.:.:.:.	1/1:0,1:1:3:32,3,0	./.:.:.:.:.	1/1:0,1:1:3:31,3,0	./.:.:.:.:.	1/1:0,3:3:9:94,9,0	0/0:4,0:4:12:0,12,120	0/0:1,0:1:3:0,3,30	0/0:4,0:4:12:0,12,124	0/0:1,0:1:3:0,3,30	./.:.:.:.:.	./.:.:.:.:.	0/0:1,0:1:3:0,3,29	1/1:0,3:3:9:100,9,0	./.:.:.:.:.	./.:.:.:.:.	./.:.:.:.:.	0/0:1,0:1:3:0,3,33	./.:.:.:.:.	1/1:0,2:2:6:69,6,0	1/1:0,2:2:6:60,6,0	1/1:0,4:4:12:126,12,0	./.:.:.:.:.	1/1:0,3:3:9:95,9,0	1/1:0,2:2:6:55,6,0	1/1:0,1:1:3:31,3,0	1/1:0,3:3:6:65,6,0	1/1:0,1:1:3:33,3,0	1/1:0,2:2:6:61,6,0	1/1:0,3:3:9:86,9,0	0/0:1,0:1:3:0,3,31	1/1:0,1:1:3:30,3,0	0/0:3,0:3:9:0,9,98	./.:.:.:.:.	0/0:1,0:1:3:0,3,32	1/1:0,3:3:9:92,9,0	1/1:0,1:1:3:32,3,0	0/0:1,0:1:3:0,3,31	0/0:1,0:1:3:0,3,32	0/0:3,0:3:9:0,9,100	0/0:1,0:1:3:0,3,34	1/1:0,1:1:3:31,3,0	0/0:1,0:1:3:0,3,27	./.:.:.:.:.	1/1:0,3:3:9:93,9,0	0/0:1,0:1:3:0,3,28	1/1:0,6:6:15:153,15,0	1/1:0,1:1:3:31,3,0	1/1:0,2:2:6:63,6,0	1/1:0,3:3:9:92,9,0	./.:.:.:.:.	1/1:0,2:2:6:62,6,0	./.:.:.:.:.	0/0:1,0:1:3:0,3,32	1/1:0,3:3:9:97,9,0	0/0:2,0:2:6:0,6,65	0/0:4,0:4:12:0,12,130	0/0:2,0:2:3:0,3,45	1/1:0,2:2:6:60,6,0	0/0:1,0:1:3:0,3,27	0/0:3,0:3:9:0,9,94	0/0:1,0:1:3:0,3,31	1/1:0,1:1:3:32,3,0	0/0:6,0:6:12:0,12,152	0/0:2,0:2:3:0,3,45	0/0:2,0:2:6:0,6,63	./.:.:.:.:.	0/0:8,0:8:12:0,12,179	1/1:0,4:4:6:89,6,0	0/0:2,0:2:3:0,3,45	0/0:19,0:19:57:0,57,661
chr0	144650556	.	T	G	6817.14	.	AC=137;AF=0.571;AN=240;BaseQRankSum=-1.188;DP=463;Dels=0.00;FS=3.424;HaplotypeScore=0.0245;InbreedingCoeff=0.5952;MLEAC=138;MLEAF=0.575;MQ=58.60;MQ0=0;MQRankSum=-2.120;QD=26.63;ReadPosRankSum=0.102	GT:AD:DP:GQ:PL	0/0:30,0:30:90:0,90,921	1/1:0,13:13:39:402,39,0	1/1:0,7:7:21:212,21,0	1/1:0,20:20:60:627,60,0	1/1:0,10:10:30:311,30,0	0/0:5,0:5:15:0,15,153	0/0:4,0:4:12:0,12,118	1/1:0,1:1:3:31,3,0	1/1:0,1:1:3:32,3,0	1/1:0,3:3:9:93,9,0	1/1:0,4:4:12:120,12,0	0/0:6,0:6:18:0,18,182	1/1:0,8:8:24:250,24,0	0/0:1,0:1:3:0,3,30	1/1:0,6:6:18:183,18,0	1/1:0,5:5:15:152,15,0	1/1:0,4:4:12:120,12,0	0/0:1,0:1:3:0,3,32	0/0:4,0:4:12:0,12,122	./.:.:.:.:.	0/0:2,0:2:6:0,6,61	0/0:6,0:6:18:0,18,185	1/1:0,6:6:18:188,18,0	0/0:3,0:3:9:0,9,94	1/1:0,4:4:12:125,12,0	0/0:6,0:6:18:0,18,188	1/1:0,5:5:15:150,15,0	1/1:0,1:1:3:32,3,0	1/1:0,2:2:6:64,6,0	1/1:0,1:1:3:30,3,0	1/1:0,2:2:6:63,6,0	1/1:0,3:3:9:93,9,0	1/1:0,6:6:18:178,18,0	1/1:0,3:3:9:92,9,0	1/1:0,4:4:12:123,12,0	0/0:4,0:4:12:0,12,127	0/0:5,0:5:15:0,15,148	1/1:0,5:5:15:150,15,0	1/1:0,1:1:3:29,3,0	0/1:2,1:3:22:22,0,52	1/1:0,2:2:6:63,6,0	1/1:0,8:8:24:252,24,0	0/0:10,0:10:30:0,30,311	0/0:8,0:8:24:0,24,248	0/0:9,0:9:27:0,27,274	0/1:2,4:6:43:92,0,43	1/1:0,8:8:24:246,24,0	./.:.:.:.:.	./.:.:.:.:.	1/1:0,1:1:3:30,3,0	./.:.:.:.:.	./.:.:.:.:.	1/1:0,1:1:3:32,3,0	1/1:0,1:1:3:30,3,0	1/1:0,4:4:12:124,12,0	1/1:0,1:1:3:28,3,0	1/1:0,1:1:3:30,3,0	./.:.:.:.:.	./.:.:.:.:.	./.:.:.:.:.	1/1:0,2:2:6:61,6,0	./.:.:.:.:.	1/1:0,5:5:15:158,15,0	1/1:0,3:3:9:88,9,0	0/1:2,1:3:25:25,0,52	1/1:0,2:2:6:60,6,0	1/1:0,1:1:3:30,3,0	1/1:0,1:1:3:33,3,0	1/1:0,1:1:3:34,3,0	0/0:1,0:1:3:0,3,31	./.:.:.:.:.	0/0:3,0:3:9:0,9,96	0/0:7,0:7:21:0,21,212	0/0:3,0:3:6:0,6,79	0/0:5,0:5:15:0,15,162	0/0:1,0:1:3:0,3,32	./.:.:.:.:.	0/0:1,0:1:3:0,3,34	0/0:1,0:1:3:0,3,31	1/1:0,8:8:24:238,24,0	./.:.:.:.:.	0/0:1,0:1:3:0,3,34	./.:.:.:.:.	0/0:2,0:2:6:0,6,64	0/0:2,0:2:6:0,6,62	1/1:0,6:6:18:178,18,0	1/1:0,1:1:3:30,3,0	1/1:0,4:4:12:121,12,0	./.:.:.:.:.	1/1:0,2:2:6:59,6,0	1/1:0,1:1:3:26,3,0	1/1:0,2:2:6:59,6,0	1/1:0,4:4:9:92,9,0	1/1:0,2:2:6:61,6,0	1/1:0,2:2:6:61,6,0	1/1:0,4:4:12:116,12,0	0/1:4,1:5:15:15,0,107	1/1:0,2:2:6:60,6,0	0/0:2,0:2:6:0,6,57	1/1:0,1:1:3:29,3,0	0/0:2,0:2:6:0,6,62	1/1:0,3:3:9:97,9,0	1/1:0,1:1:3:31,3,0	0/0:1,0:1:3:0,3,34	0/0:1,0:1:3:0,3,33	0/0:4,0:4:12:0,12,132	0/0:3,0:3:9:0,9,95	0/1:1,1:2:24:25,0,24	0/0:2,0:2:6:0,6,57	1/1:0,1:1:3:33,3,0	1/1:0,4:4:12:114,12,0	0/0:2,0:2:6:0,6,60	1/1:0,5:5:12:127,12,0	./.:.:.:.:.	1/1:0,2:2:6:64,6,0	1/1:0,4:4:12:124,12,0	1/1:0,1:1:3:29,3,0	0/0:1,0:1:3:0,3,32	0/0:1,0:1:3:0,3,34	0/0:3,0:3:9:0,9,93	1/1:0,4:4:12:126,12,0	0/0:4,0:4:12:0,12,122	0/0:3,0:3:9:0,9,96	0/0:2,0:2:3:0,3,45	1/1:0,1:1:3:31,3,0	0/0:2,0:2:6:0,6,58	0/0:4,0:4:12:0,12,115	./.:.:.:.:.	1/1:0,1:1:3:32,3,0	0/0:4,0:4:9:0,9,107	0/0:2,0:2:3:0,3,45	0/0:1,0:1:3:0,3,31	./.:.:.:.:.	0/0:8,0:8:12:0,12,178	1/1:0,4:4:6:89,6,0	0/0:2,0:2:3:0,3,45	0/0:22,0:22:66:0,66,730
chr0	144653010	.	C	T	13652.7	.	AC=129;AF=0.500;AN=258;BaseQRankSum=1.940;DP=955;Dels=0.00;FS=1.600;HaplotypeScore=0.2324;InbreedingCoeff=0.7384;MLEAC=131;MLEAF=0.508;MQ=59.67;MQ0=0;MQRankSum=-0.436;QD=27.36;ReadPosRankSum=-2.409	GT:AD:DP:GQ:PL	0/0:50,0:50:99:0,150,1558	1/1:0,11:11:33:332,33,0	0/0:16,0:16:45:0,45,482	1/1:0,32:32:96:979,96,0	1/1:0,14:14:42:417,42,0	0/0:13,0:13:39:0,39,388	0/0:17,0:17:51:0,51,513	1/1:0,4:4:12:123,12,0	1/1:0,5:5:15:158,15,0	1/1:0,18:18:48:522,48,0	./.:.:.:.:.	0/0:12,0:12:36:0,36,368	1/1:0,21:21:63:651,63,0	0/0:3,0:3:9:0,9,92	1/1:0,15:15:45:467,45,0	1/1:0,22:22:57:620,57,0	1/1:0,20:20:60:600,60,0	0/1:3,1:4:20:20,0,77	0/0:8,0:8:24:0,24,245	0/0:9,0:9:27:0,27,271	0/0:4,0:4:12:0,12,115	0/0:13,0:13:36:0,36,381	1/1:0,15:15:45:467,45,0	0/0:17,0:17:45:0,45,485	1/1:0,2:2:6:64,6,0	0/0:11,0:11:33:0,33,339	1/1:0,17:17:51:526,51,0	1/1:0,1:1:3:32,3,0	1/1:0,1:1:3:34,3,0	1/1:0,15:16:42:440,42,0	1/1:0,4:4:12:132,12,0	1/1:0,5:5:15:172,15,0	1/1:0,24:24:69:730,69,0	1/1:0,6:6:18:180,18,0	0/0:19,0:19:54:0,54,573	0/0:4,0:4:12:0,12,121	0/0:26,0:26:78:0,78,809	1/1:0,11:11:33:324,33,0	1/1:0,10:10:30:320,30,0	0/0:2,0:2:6:0,6,59	1/1:0,8:8:24:260,24,0	1/1:0,14:14:42:434,42,0	0/0:11,0:11:30:0,30,323	0/0:21,0:21:57:0,57,601	0/0:11,0:11:33:0,33,329	0/1:8,8:16:99:197,0,195	0/0:6,0:6:18:0,18,193	1/1:0,7:7:21:227,21,0	1/1:0,3:3:9:92,9,0	1/1:0,7:7:18:198,18,0	./.:.:.:.:.	./.:.:.:.:.	1/1:0,7:7:21:207,21,0	1/1:0,2:2:6:65,6,0	0/0:3,0:3:9:0,9,95	1/1:0,5:5:15:156,15,0	0/0:4,0:4:12:0,12,122	0/0:7,0:7:21:0,21,207	1/1:0,1:1:3:29,3,0	0/0:3,0:3:9:0,9,92	1/1:0,6:6:18:189,18,0	1/1:0,1:1:3:32,3,0	1/1:0,8:8:24:241,24,0	1/1:0,4:4:12:124,12,0	0/1:4,4:8:99:100,0,101	1/1:0,5:5:15:157,15,0	1/1:0,5:5:15:156,15,0	0/1:1,2:3:22:53,0,22	./.:.:.:.:.	0/0:1,0:1:3:0,3,30	0/0:1,0:1:3:0,3,32	0/0:3,0:3:9:0,9,91	0/0:1,0:1:3:0,3,32	0/0:4,0:4:12:0,12,111	0/0:4,0:4:12:0,12,119	0/0:9,0:9:27:0,27,258	0/0:4,0:4:12:0,12,124	0/0:3,0:3:9:0,9,86	0/0:2,0:2:6:0,6,60	1/1:0,5:5:9:119,9,0	0/0:1,0:1:3:0,3,32	0/0:2,0:2:6:0,6,63	0/0:3,0:3:9:0,9,86	0/0:3,0:3:9:0,9,97	0/0:7,0:7:21:0,21,209	1/1:0,6:6:18:182,18,0	1/1:0,8:8:18:203,18,0	1/1:0,4:4:12:122,12,0	1/1:0,2:2:6:54,6,0	1/1:0,3:3:9:100,9,0	./.:.:.:.:.	1/1:0,5:5:15:155,15,0	1/1:0,3:3:9:98,9,0	./.:.:.:.:.	1/1:0,3:3:9:80,9,0	1/1:0,7:7:21:201,21,0	0/0:5,0:5:15:0,15,153	1/1:0,5:5:15:156,15,0	0/0:3,0:3:9:0,9,91	1/1:0,1:1:3:33,3,0	0/0:9,0:9:27:0,27,280	1/1:0,2:2:6:61,6,0	1/1:0,4:4:12:126,12,0	0/0:3,0:3:9:0,9,93	0/0:2,0:2:6:0,6,61	0/0:11,0:11:30:0,30,321	0/1:1,3:4:20:82,0,20	0/0:7,0:7:18:0,18,197	0/1:1,1:2:24:27,0,24	1/1:0,5:5:15:142,15,0	1/1:0,4:4:12:127,12,0	0/1:1,1:2:24:27,0,24	1/1:0,5:5:15:155,15,0	1/1:0,8:8:24:247,24,0	1/1:0,2:2:6:61,6,0	1/1:0,5:5:15:151,15,0	1/1:0,3:3:9:79,9,0	0/0:3,0:3:9:0,9,88	0/0:3,0:3:6:0,6,63	0/0:4,0:4:12:0,12,122	./.:.:.:.:.	0/0:9,0:9:27:0,27,270	0/0:8,0:8:18:0,18,197	0/0:4,0:4:12:0,12,123	0/0:2,0:2:6:0,6,59	0/0:3,0:3:9:0,9,91	0/0:4,0:4:12:0,12,124	0/0:3,0:3:9:0,9,95	0/0:4,0:4:12:0,12,122	0/0:2,0:2:3:0,3,45	0/0:4,0:4:9:0,9,104	0/0:2,0:2:3:0,3,45	1/1:0,5:5:9:121,9,0	1/1:0,5:5:9:117,9,0	1/1:0,3:3:6:76,6,0	./.:.:.:.:.	0/0:22,0:22:66:0,66,739
chr0	144653068	.	G	A	3151.23	.	AC=18;AF=0.068;AN=266;BaseQRankSum=2.483;DP=924;Dels=0.00;FS=6.453;HaplotypeScore=0.1340;InbreedingCoeff=0.4307;MLEAC=18;MLEAF=0.068;MQ=59.59;MQ0=1;MQRankSum=-0.415;QD=26.71;ReadPosRankSum=1.163	GT:AD:DP:GQ:PL	0/0:64,0:64:99:0,192,2019	0/0:17,0:17:51:0,51,510	0/0:24,0:24:60:0,60,647	0/0:35,0:35:99:0,105,1091	1/1:0,19:19:57:599,57,0	0/0:15,0:15:42:0,42,445	0/0:17,0:17:48:0,48,501	1/1:0,2:2:6:69,6,0	0/0:3,0:3:9:0,9,95	0/0:9,1:10:0:0,0,250	./.:.:.:.:.	0/0:11,0:11:30:0,30,325	0/0:17,0:17:42:0,42,466	0/0:5,0:5:15:0,15,161	1/1:0,18:18:54:582,54,0	0/0:15,0:15:42:0,42,448	0/0:18,0:18:54:0,54,559	0/0:4,0:4:12:0,12,127	0/0:10,0:10:30:0,30,312	0/0:9,0:9:24:0,24,247	0/0:6,0:6:18:0,18,193	0/0:17,0:17:45:0,45,478	1/1:0,14:14:42:455,42,0	0/0:15,0:15:42:0,42,447	0/0:3,0:3:9:0,9,95	0/0:6,0:6:18:0,18,181	0/0:15,0:15:42:0,42,432	0/0:3,0:3:9:0,9,97	0/0:2,0:2:6:0,6,63	1/1:0,17:17:48:507,48,0	0/0:4,0:4:12:0,12,127	0/0:5,0:5:15:0,15,148	0/0:18,0:18:45:0,45,501	0/0:1,0:1:3:0,3,33	0/0:16,0:16:48:0,48,489	0/0:5,0:5:15:0,15,150	0/0:18,0:18:54:0,54,567	0/0:7,0:7:21:0,21,213	0/0:16,0:16:45:0,45,473	0/0:3,0:3:9:0,9,95	0/0:6,0:6:18:0,18,190	1/1:0,22:22:63:675,63,0	0/0:5,0:5:12:0,12,141	0/0:20,0:20:54:0,54,593	0/0:10,0:10:30:0,30,315	0/1:6,9:15:99:243,0,135	0/0:6,0:6:18:0,18,187	0/0:8,0:8:24:0,24,249	0/0:3,0:3:9:0,9,94	0/0:6,0:6:18:0,18,187	0/0:2,0:2:6:0,6,57	./.:.:.:.:.	0/0:6,0:6:18:0,18,179	0/0:2,0:2:6:0,6,62	0/0:3,0:3:9:0,9,92	0/0:4,0:4:12:0,12,119	0/0:2,0:2:6:0,6,59	0/0:1,0:1:3:0,3,33	0/0:2,0:2:3:0,3,45	0/0:4,0:4:12:0,12,123	0/0:4,0:4:12:0,12,123	0/0:1,0:1:3:0,3,33	0/0:9,0:9:27:0,27,273	0/0:5,0:5:15:0,15,161	0/0:7,0:7:21:0,21,214	1/1:0,3:3:9:99,9,0	0/0:5,0:5:15:0,15,146	0/0:1,0:1:3:0,3,29	0/0:3,0:3:9:0,9,91	0/0:1,0:1:3:0,3,33	0/0:1,0:1:3:0,3,28	0/0:2,0:2:6:0,6,57	0/0:3,0:3:9:0,9,86	0/0:2,0:2:6:0,6,59	0/0:5,0:5:15:0,15,149	0/0:4,0:4:12:0,12,118	0/0:3,0:3:9:0,9,99	0/0:3,0:3:9:0,9,89	0/0:1,0:1:3:0,3,29	0/0:9,0:9:24:0,24,264	0/0:1,0:1:3:0,3,27	0/0:3,0:3:9:0,9,91	0/0:2,0:2:6:0,6,65	0/0:6,0:6:15:0,15,167	0/0:6,0:6:18:0,18,180	0/0:3,0:3:9:0,9,94	0/0:6,0:6:15:0,15,168	0/0:7,0:7:21:0,21,221	0/0:3,0:3:9:0,9,91	0/0:5,0:5:15:0,15,151	./.:.:.:.:.	0/0:6,0:6:18:0,18,187	0/0:3,0:3:9:0,9,95	0/0:4,0:4:9:0,9,109	0/0:2,0:2:6:0,6,67	0/0:4,0:4:12:0,12,116	0/0:4,0:4:12:0,12,123	0/0:3,0:3:9:0,9,88	0/0:3,0:3:9:0,9,92	0/0:2,0:2:6:0,6,63	0/0:6,0:6:18:0,18,176	0/0:2,0:2:6:0,6,61	0/0:2,0:2:6:0,6,59	0/0:2,0:2:6:0,6,63	0/0:3,0:3:9:0,9,88	0/0:14,0:14:36:0,36,369	0/1:1,3:4:20:86,0,20	0/0:5,0:5:15:0,15,160	0/0:3,0:3:9:0,9,92	0/0:4,0:4:12:0,12,108	0/0:2,0:2:6:0,6,57	0/0:3,0:3:9:0,9,93	0/0:7,0:7:21:0,21,211	0/0:6,0:6:18:0,18,185	0/0:3,0:3:6:0,6,76	1/1:0,3:4:9:95,9,0	0/0:1,0:1:3:0,3,32	0/0:2,0:2:6:0,6,57	0/0:1,0:1:3:0,3,30	0/0:4,0:4:12:0,12,124	0/0:4,0:4:12:0,12,118	0/0:7,0:7:21:0,21,225	0/0:8,0:8:24:0,24,250	0/0:3,0:3:9:0,9,89	0/0:1,0:1:3:0,3,29	0/0:4,0:4:12:0,12,126	0/0:5,0:5:15:0,15,162	0/0:1,0:1:3:0,3,30	0/0:4,0:4:12:0,12,118	0/0:2,0:2:3:0,3,45	0/0:1,0:1:3:0,3,32	0/0:2,0:2:3:0,3,45	0/0:6,0:6:15:0,15,167	0/0:7,0:7:12:0,12,163	0/0:1,0:1:3:0,3,32	./.:.:.:.:.	0/0:14,0:14:42:0,42,458
chr0	144656124	.	G	A	2336.86	.	AC=39;AF=0.148;AN=264;BaseQRankSum=-0.404;DP=1008;Dels=0.00;FS=2.941;HaplotypeScore=0.0791;InbreedingCoeff=0.6649;MLEAC=33;MLEAF=0.125;MQ=59.51;MQ0=0;MQRankSum=0.511;QD=25.13;ReadPosRankSum=0.058	GT:AD:DP:GQ:PL	0/0:38,0:38:99:0,114,1235	0/0:17,0:17:48:0,48,516	0/0:14,0:14:42:0,42,441	0/0:39,0:39:99:0,117,1230	0/0:11,0:11:33:0,33,347	0/0:19,0:19:51:0,51,561	0/0:21,0:21:63:0,63,663	0/0:2,0:2:6:0,6,67	0/0:2,0:2:6:0,6,65	0/0:22,0:22:63:0,63,689	./.:.:.:.:.	0/0:20,0:20:60:0,60,638	1/1:0,13:13:36:389,36,0	0/0:2,0:2:6:0,6,66	0/0:21,0:21:63:0,63,663	0/0:16,0:16:42:0,42,456	0/0:13,0:13:39:0,39,416	0/0:3,0:3:9:0,9,89	0/0:14,0:14:39:0,39,423	0/0:6,0:6:15:0,15,169	0/0:5,0:5:15:0,15,159	0/0:14,0:14:42:0,42,445	0/0:23,0:23:69:0,69,726	0/0:20,0:20:57:0,57,613	0/0:2,0:2:6:0,6,63	0/0:13,0:13:33:0,33,363	0/0:7,0:7:21:0,21,217	1/1:0,1:1:3:32,3,0	0/0:4,0:4:12:0,12,126	0/0:16,0:16:45:0,45,486	0/0:3,0:3:9:0,9,101	./.:.:.:.:.	0/0:33,0:33:99:0,99,1041	0/0:3,0:3:9:0,9,97	0/0:20,0:20:60:0,60,622	0/0:7,0:7:21:0,21,226	0/0:24,0:24:72:0,72,750	0/0:9,0:9:27:0,27,278	0/0:15,0:15:42:0,42,453	0/0:5,0:5:15:0,15,133	./.:.:.:.:.	0/0:15,0:15:42:0,42,459	0/0:16,0:16:42:0,42,455	0/0:15,0:15:42:0,42,458	0/0:12,0:12:33:0,33,356	0/0:17,0:17:42:0,42,479	0/0:16,0:16:48:0,48,522	0/0:6,0:6:18:0,18,193	0/0:2,0:2:6:0,6,65	0/0:4,0:4:9:0,9,107	0/0:2,0:2:6:0,6,65	0/0:2,0:2:6:0,6,61	0/0:11,0:11:33:0,33,338	0/0:4,0:4:12:0,12,124	0/0:5,0:5:15:0,15,160	1/1:0,2:2:6:61,6,0	0/0:4,0:4:9:0,9,110	0/0:7,0:7:21:0,21,220	0/0:2,0:2:6:0,6,65	0/0:3,0:3:9:0,9,92	1/1:0,2:2:6:61,6,0	1/1:0,7:7:21:206,21,0	0/0:2,0:2:6:0,6,63	1/1:0,7:7:21:209,21,0	0/0:4,0:4:12:0,12,125	0/0:3,0:3:9:0,9,94	0/0:2,0:2:6:0,6,63	1/1:0,10:10:30:312,30,0	./.:.:.:.:.	0/0:2,0:2:6:0,6,65	0/0:3,0:3:9:0,9,94	0/0:2,0:2:6:0,6,62	0/0:3,0:3:9:0,9,97	0/0:3,0:3:9:0,9,95	0/0:5,0:5:15:0,15,157	0/0:5,0:5:15:0,15,156	0/0:1,0:1:3:0,3,32	0/0:3,0:3:6:0,6,75	0/0:3,0:3:9:0,9,97	0/0:7,0:7:18:0,18,206	0/0:2,0:2:6:0,6,66	0/0:1,0:1:3:0,3,32	0/0:2,0:2:6:0,6,65	0/0:7,0:7:21:0,21,228	0/0:2,0:2:6:0,6,64	0/0:3,0:3:9:0,9,97	0/0:8,0:8:24:0,24,251	0/1:3,1:4:20:20,0,81	1/1:0,6:6:18:176,18,0	1/1:0,8:8:24:256,24,0	1/1:0,2:2:6:63,6,0	1/1:0,4:4:12:121,12,0	0/0:2,0:2:6:0,6,65	1/1:0,2:2:6:59,6,0	1/1:0,5:5:15:152,15,0	1/1:0,4:4:12:130,12,0	0/0:10,0:10:30:0,30,317	1/1:0,1:1:3:29,3,0	0/0:1,0:1:3:0,3,32	1/1:0,4:4:12:122,12,0	0/0:9,0:9:27:0,27,278	1/1:0,1:1:3:32,3,0	1/1:0,8:8:24:247,24,0	0/0:5,0:5:15:0,15,156	0/0:3,0:3:9:0,9,95	0/0:3,0:3:9:0,9,96	0/0:5,0:5:15:0,15,160	0/0:6,0:6:18:0,18,191	0/0:5,0:5:15:0,15,160	0/0:9,0:9:27:0,27,276	0/0:8,0:8:24:0,24,260	0/0:5,0:5:15:0,15,160	0/0:12,0:12:36:0,36,373	0/0:7,0:7:21:0,21,218	0/0:5,0:5:15:0,15,155	0/0:12,0:12:36:0,36,375	1/1:0,2:2:6:63,6,0	0/0:8,0:8:24:0,24,245	0/0:2,0:2:6:0,6,64	0/0:3,0:3:6:0,6,75	0/0:3,0:3:9:0,9,96	0/0:3,0:3:9:0,9,94	0/0:4,0:4:12:0,12,126	0/0:3,0:3:9:0,9,95	0/0:2,0:2:6:0,6,63	0/0:7,0:7:18:0,18,200	0/0:4,0:4:12:0,12,131	0/0:6,0:6:15:0,15,171	0/0:3,0:3:9:0,9,95	./.:.:.:.:.	0/0:2,0:2:3:0,3,45	0/0:2,0:2:3:0,3,45	0/0:2,0:2:3:0,3,45	0/0:5,0:5:12:0,12,135	0/0:2,0:2:3:0,3,45	0/0:2,0:2:3:0,3,45	0/0:26,0:26:78:0,78,868
chr0	144656254	.	T	C	12070	.	AC=138;AF=0.523;AN=264;BaseQRankSum=-5.609;DP=890;Dels=0.00;FS=1.051;HaplotypeScore=0.1814;InbreedingCoeff=0.6560;MLEAC=139;MLEAF=0.527;MQ=58.88;MQ0=0;MQRankSum=0.128;QD=25.41;ReadPosRankSum=0.034	GT:AD:DP:GQ:PL	0/0:46,0:46:99:0,138,1455	1/1:0,19:19:54:544,54,0	0/0:14,0:14:39:0,39,421	1/1:0,40:40:99:1223,120,0	1/1:0,9:9:24:257,24,0	0/0:13,0:13:39:0,39,397	0/0:19,0:19:57:0,57,594	1/1:0,3:3:9:85,9,0	./.:.:.:.:.	1/1:0,14:15:39:410,39,0	1/1:0,1:1:3:32,3,0	0/1:8,9:17:99:189,0,199	1/1:0,7:7:21:214,21,0	0/0:1,0:1:3:0,3,32	1/1:0,17:17:48:517,48,0	1/1:0,14:14:39:388,39,0	1/1:0,10:10:30:300,30,0	0/0:2,0:2:6:0,6,52	0/0:11,0:11:33:0,33,329	0/0:9,0:9:27:0,27,267	0/0:1,0:1:3:0,3,32	0/0:19,0:20:54:0,54,572	1/1:0,16:16:48:484,48,0	0/0:15,0:16:39:0,39,435	1/1:0,2:2:6:61,6,0	0/0:16,0:16:48:0,48,507	1/1:0,14:14:39:400,39,0	1/1:0,3:3:9:102,9,0	1/1:0,2:2:6:65,6,0	1/1:0,11:11:33:334,33,0	1/1:0,2:2:3:33,3,0	1/1:0,5:5:15:148,15,0	1/1:0,23:23:69:683,69,0	0/1:1,1:2:25:25,0,25	0/0:14,0:14:42:0,42,439	0/0:2,0:2:6:0,6,64	0/0:17,0:17:51:0,51,517	1/1:0,12:12:36:355,36,0	1/1:0,14:14:42:420,42,0	0/0:3,0:3:9:0,9,95	0/1:1,4:5:17:100,0,17	1/1:0,10:10:30:305,30,0	0/0:20,0:20:51:0,51,557	0/0:20,0:20:57:0,57,610	0/0:13,0:13:36:0,36,384	0/1:11,13:24:99:293,0,228	0/0:11,0:11:27:0,27,301	1/1:0,2:2:6:63,6,0	1/1:0,1:1:3:32,3,0	1/1:0,3:3:9:91,9,0	0/0:1,0:1:3:0,3,31	1/1:0,5:5:15:152,15,0	1/1:0,3:3:9:93,9,0	1/1:0,5:5:15:157,15,0	0/0:2,0:2:6:0,6,61	1/1:0,3:3:9:92,9,0	0/0:2,0:2:6:0,6,59	0/0:1,0:1:3:0,3,30	1/1:0,4:4:12:120,12,0	0/0:5,0:5:15:0,15,155	1/1:0,1:1:3:30,3,0	1/1:0,1:1:3:30,3,0	1/1:0,7:7:21:202,21,0	1/1:0,9:9:27:274,27,0	0/0:2,0:2:6:0,6,59	1/1:0,5:5:15:139,15,0	1/1:0,5:5:9:89,9,0	1/1:0,8:8:24:237,24,0	1/1:0,4:4:12:118,12,0	0/0:3,0:3:9:0,9,96	0/0:2,0:2:6:0,6,62	0/0:5,0:5:12:0,12,137	0/0:1,0:1:3:0,3,32	0/1:1,5:7:12:138,0,12	1/1:0,2:2:6:59,6,0	0/0:1,0:1:3:0,3,30	0/0:4,0:4:12:0,12,120	./.:.:.:.:.	0/0:3,0:3:9:0,9,94	1/1:0,1:1:3:32,3,0	0/0:2,0:2:6:0,6,61	0/0:3,0:3:9:0,9,95	0/0:5,0:5:15:0,15,158	0/0:8,0:8:24:0,24,250	0/0:1,0:1:3:0,3,31	1/1:0,3:3:6:62,6,0	1/1:0,3:3:9:91,9,0	1/1:0,4:4:9:95,9,0	1/1:0,6:6:18:192,18,0	1/1:0,6:6:18:182,18,0	1/1:0,2:2:6:63,6,0	1/1:0,1:1:3:32,3,0	1/1:0,2:2:6:59,6,0	1/1:0,1:1:3:31,3,0	1/1:0,1:1:3:30,3,0	./.:.:.:.:.	0/0:3,0:3:9:0,9,94	1/1:0,2:2:6:55,6,0	0/0:3,0:3:9:0,9,95	1/1:0,3:3:9:93,9,0	0/0:7,1:8:1:0,1,206	1/1:0,5:5:15:148,15,0	1/1:0,4:4:12:122,12,0	0/0:6,0:6:18:0,18,188	0/0:5,0:5:15:0,15,152	0/0:2,0:2:6:0,6,63	0/1:3,5:8:77:96,0,77	0/0:2,0:2:6:0,6,61	0/1:3,1:4:19:19,0,76	1/1:0,4:4:12:115,12,0	1/1:0,10:10:24:270,24,0	0/1:3,1:4:20:20,0,79	1/1:0,5:5:15:155,15,0	1/1:0,4:4:12:121,12,0	1/1:0,4:4:12:127,12,0	1/1:0,3:3:9:92,9,0	1/1:0,2:2:6:61,6,0	0/0:2,0:2:6:0,6,63	1/1:0,2:2:6:62,6,0	0/0:3,0:3:9:0,9,92	0/0:4,0:5:12:0,12,127	0/0:8,0:8:21:0,21,220	0/0:2,0:2:6:0,6,61	./.:.:.:.:.	0/0:4,0:4:12:0,12,126	0/0:4,0:4:12:0,12,120	0/0:8,0:8:18:0,18,213	0/0:2,0:2:6:0,6,62	0/0:3,0:3:9:0,9,84	./.:.:.:.:.	0/0:4,0:4:6:0,6,89	0/0:2,0:2:3:0,3,45	1/1:0,2:2:3:45,3,0	1/1:0,5:5:9:118,9,0	1/1:0,2:2:3:45,3,0	0/0:4,0:4:6:0,6,89	0/0:16,0:16:48:0,48,527
chr0	144656431	.	A	G	991.69	.	AC=13;AF=0.051;AN=256;BaseQRankSum=0.935;DP=868;Dels=0.00;FS=4.867;HaplotypeScore=0.1283;InbreedingCoeff=0.1784;MLEAC=13;MLEAF=0.051;MQ=54.85;MQ0=0;MQRankSum=3.062;QD=14.37;ReadPosRankSum=-1.876	GT:AD:DP:GQ:PL	0/0:41,0:41:99:0,114,1221	0/0:13,2:15:39:0,39,401	1/1:0,12:12:27:295,27,0	0/0:35,3:38:80:0,80,1045	0/1:8,2:10:33:33,0,173	0/0:11,0:11:27:0,27,287	0/0:17,0:17:48:0,48,491	0/0:1,0:1:3:0,3,30	0/0:1,0:1:3:0,3,32	0/0:14,2:16:7:0,7,340	1/1:0,1:1:3:32,3,0	0/0:13,2:15:36:0,36,374	0/0:15,4:20:45:0,45,459	0/0:3,0:3:9:0,9,95	0/0:19,0:19:45:0,45,488	0/0:16,3:19:48:0,48,481	0/1:9,2:11:1:1,0,234	0/0:1,0:1:3:0,3,30	0/0:10,0:10:24:0,24,239	0/0:10,0:10:30:0,30,292	0/0:2,0:2:6:0,6,61	0/0:23,0:23:51:0,51,536	0/0:16,0:16:48:0,48,485	0/0:22,0:22:42:0,42,450	0/0:1,0:1:3:0,3,31	1/1:0,14:14:39:410,39,0	0/0:8,2:10:18:0,18,208	0/0:1,0:1:3:0,3,31	0/0:1,0:1:3:0,3,31	0/0:12,3:15:33:0,33,352	0/0:3,0:3:9:0,9,95	0/0:3,0:3:9:0,9,99	0/0:21,0:21:51:0,51,526	0/0:2,0:2:6:0,6,66	0/0:8,0:8:24:0,24,232	0/0:5,0:5:15:0,15,160	0/0:13,0:13:39:0,39,411	0/0:13,2:15:11:0,11,345	0/0:7,2:9:21:0,21,212	0/0:1,0:1:3:0,3,32	0/0:1,0:1:3:0,3,22	0/0:11,1:12:33:0,33,334	0/0:12,1:13:33:0,33,351	0/0:9,0:9:21:0,21,216	0/0:16,0:16:45:0,45,477	0/0:22,0:22:57:0,57,619	1/1:0,9:9:27:281,27,0	0/0:4,0:4:12:0,12,125	./.:.:.:.:.	0/0:1,0:1:3:0,3,33	0/0:2,0:2:6:0,6,63	0/0:4,0:4:12:0,12,122	0/0:4,1:5:12:0,12,130	./.:.:.:.:.	0/0:3,0:3:9:0,9,94	0/0:2,0:2:6:0,6,65	0/0:2,0:2:3:0,3,45	0/0:7,0:7:21:0,21,219	./.:.:.:.:.	0/0:6,0:6:18:0,18,184	0/0:7,0:7:12:0,12,150	0/0:2,0:2:3:0,3,44	0/0:12,2:14:27:0,27,294	0/0:7,1:8:18:0,18,196	0/0:3,0:3:6:0,6,76	0/0:8,0:8:15:0,15,170	0/0:2,0:2:3:0,3,45	0/0:3,1:4:6:0,6,74	0/0:7,0:7:15:0,15,154	0/0:1,0:1:3:0,3,30	0/0:2,0:2:6:0,6,59	0/0:1,0:1:3:0,3,30	0/0:2,0:2:6:0,6,60	0/0:4,0:4:12:0,12,124	0/0:4,0:4:12:0,12,118	./.:.:.:.:.	0/0:7,0:7:12:0,12,152	0/0:3,0:3:9:0,9,95	./.:.:.:.:.	0/0:5,1:6:9:0,9,122	0/0:3,0:3:6:0,6,76	0/0:1,0:1:3:0,3,30	0/0:4,0:4:12:0,12,129	0/0:6,0:6:18:0,18,181	0/0:1,0:1:3:0,3,30	0/1:1,2:3:13:58,0,13	0/0:7,0:7:15:0,15,151	0/1:4,2:6:48:48,0,108	0/0:2,0:2:3:0,3,45	0/0:1,0:1:3:0,3,32	0/0:5,0:5:12:0,12,136	0/0:4,0:4:12:0,12,122	0/0:4,0:4:12:0,12,125	0/0:1,0:1:3:0,3,30	./.:.:.:.:.	0/0:1,0:1:3:0,3,31	0/0:5,0:5:15:0,15,161	0/0:1,0:1:3:0,3,30	0/0:1,0:1:3:0,3,32	0/0:3,1:4:9:0,9,91	0/0:5,0:5:15:0,15,157	0/1:2,1:3:21:21,0,52	0/0:4,1:5:12:0,12,118	0/0:4,0:4:12:0,12,123	./.:.:.:.:.	0/0:4,0:4:12:0,12,132	0/0:6,0:6:18:0,18,192	0/0:6,0:6:18:0,18,186	0/0:1,0:1:3:0,3,30	0/0:3,1:4:6:0,6,76	0/0:4,1:5:12:0,12,120	0/0:1,0:1:3:0,3,30	0/0:8,0:8:21:0,21,227	0/0:3,0:3:6:0,6,58	0/0:3,0:3:6:0,6,59	0/0:3,0:3:9:0,9,92	0/0:6,0:6:15:0,15,170	0/0:2,0:2:6:0,6,62	0/0:3,0:3:9:0,9,89	0/0:1,0:1:3:0,3,31	0/0:6,0:6:18:0,18,187	0/0:1,0:1:3:0,3,32	0/0:6,0:6:18:0,18,184	0/0:2,0:2:6:0,6,62	0/0:8,0:8:18:0,18,185	0/0:3,0:3:9:0,9,95	0/0:8,0:8:21:0,21,233	0/0:6,0:6:18:0,18,185	0/0:2,0:2:6:0,6,59	./.:.:.:.:.	0/0:4,0:4:6:0,6,89	0/0:6,0:6:9:0,9,134	0/0:2,0:2:3:0,3,45	0/0:4,0:4:6:0,6,74	./.:.:.:.:.	0/0:2,0:2:3:0,3,45	0/0:13,0:13:39:0,39,426
chr0	144662576	.	C	A	13603.1	.	AC=94;AF=0.362;AN=260;BaseQRankSum=-5.541;DP=1145;Dels=0.00;FS=5.557;HaplotypeScore=0.0378;InbreedingCoeff=0.8001;MLEAC=95;MLEAF=0.365;MQ=59.73;MQ0=0;MQRankSum=-1.101;QD=28.82;ReadPosRankSum=-3.189	GT:AD:DP:GQ:PL	1/1:0,65:65:99:2051,195,0	0/0:16,0:16:48:0,48,526	1/1:0,24:24:66:708,66,0	0/0:67,0:67:99:0,201,2113	1/1:0,12:12:36:370,36,0	1/1:0,17:17:51:517,51,0	0/0:23,0:23:63:0,63,679	1/1:0,3:3:9:96,9,0	0/0:1,0:1:3:0,3,33	0/0:27,0:27:81:0,81,857	0/0:2,0:2:6:0,6,65	1/1:0,21:21:63:643,63,0	0/0:9,0:9:24:0,24,271	0/0:1,0:1:3:0,3,33	0/0:14,0:14:42:0,42,448	0/0:24,0:24:72:0,72,732	0/0:24,0:24:72:0,72,750	1/1:0,2:2:6:60,6,0	0/0:7,0:7:18:0,18,205	0/0:11,0:11:27:0,27,310	1/1:0,3:3:9:92,9,0	1/1:0,24:24:69:716,69,0	1/1:0,27:27:81:826,81,0	1/1:0,26:26:78:798,78,0	0/0:4,0:4:12:0,12,129	1/1:0,13:13:39:394,39,0	0/0:8,0:8:24:0,24,264	0/0:4,0:4:12:0,12,130	0/0:5,0:5:15:0,15,168	0/0:38,0:38:99:0,102,1136	0/0:9,0:9:27:0,27,281	0/0:3,0:3:9:0,9,96	0/0:42,0:42:99:0,123,1313	0/0:2,0:2:6:0,6,67	1/1:0,18:18:51:541,51,0	0/0:3,0:3:9:0,9,96	1/1:0,23:23:66:705,66,0	0/0:18,0:18:54:0,54,560	0/0:11,0:11:33:0,33,348	0/0:3,0:3:9:0,9,95	0/0:4,0:4:12:0,12,131	0/0:14,0:14:42:0,42,437	0/0:11,0:11:33:0,33,352	1/1:0,7:7:21:224,21,0	1/1:0,30:30:87:913,87,0	0/0:27,0:27:72:0,72,809	1/1:0,13:13:39:393,39,0	0/1:1,3:4:22:81,0,22	./.:.:.:.:.	0/0:5,0:5:15:0,15,158	0/0:2,0:2:6:0,6,63	0/0:5,0:5:12:0,12,137	0/0:10,0:10:30:0,30,317	./.:.:.:.:.	1/1:0,3:3:9:93,9,0	0/0:1,0:1:3:0,3,32	0/0:3,0:3:6:0,6,65	0/0:6,0:6:18:0,18,189	./.:.:.:.:.	1/1:0,4:4:12:118,12,0	0/0:3,0:3:9:0,9,96	./.:.:.:.:.	0/0:6,0:6:18:0,18,189	0/0:6,0:6:18:0,18,189	0/0:1,0:1:3:0,3,32	0/0:7,0:7:21:0,21,225	0/0:4,0:4:12:0,12,132	0/0:6,0:6:18:0,18,191	0/0:7,0:7:21:0,21,227	1/1:0,3:3:9:93,9,0	1/1:0,2:2:6:59,6,0	1/1:0,7:7:21:207,21,0	0/0:4,0:4:12:0,12,133	0/1:3,4:7:71:101,0,71	1/1:0,1:1:3:34,3,0	1/1:0,4:4:12:124,12,0	1/1:0,3:3:9:92,9,0	./.:.:.:.:.	0/0:1,0:1:3:0,3,34	./.:.:.:.:.	0/0:3,0:3:9:0,9,98	1/1:0,1:1:3:32,3,0	0/0:3,0:3:9:0,9,95	1/1:0,5:5:15:159,15,0	1/1:0,6:6:18:182,18,0	0/0:5,0:5:15:0,15,159	0/0:6,0:6:18:0,18,200	1/1:0,5:5:15:150,15,0	0/0:6,0:6:18:0,18,185	0/0:9,0:9:27:0,27,270	0/0:4,0:4:12:0,12,115	0/0:3,0:3:9:0,9,98	0/0:2,0:2:6:0,6,63	0/0:5,0:5:15:0,15,160	0/0:6,0:6:18:0,18,189	0/0:5,0:5:15:0,15,162	0/0:6,0:6:18:0,18,194	0/0:1,0:1:3:0,3,30	0/0:1,0:1:3:0,3,33	0/0:2,0:2:6:0,6,63	0/0:8,0:8:24:0,24,250	0/0:5,0:5:15:0,15,161	0/0:3,0:3:9:0,9,92	1/1:0,5:5:15:161,15,0	1/1:0,3:3:9:99,9,0	1/1:0,5:5:15:153,15,0	1/1:0,7:7:21:231,21,0	1/1:0,6:6:18:189,18,0	0/0:1,0:1:3:0,3,32	1/1:0,3:3:9:93,9,0	1/1:0,8:8:24:232,24,0	0/0:1,0:1:3:0,3,33	0/0:3,0:3:9:0,9,95	0/0:5,0:5:15:0,15,162	0/0:7,0:7:21:0,21,235	0/0:3,0:3:9:0,9,95	0/0:4,0:4:12:0,12,125	0/0:4,0:4:12:0,12,120	1/1:0,3:3:9:93,9,0	1/1:0,5:5:12:124,12,0	1/1:0,6:6:18:180,18,0	1/1:0,8:8:24:237,24,0	1/1:0,11:11:30:323,30,0	1/1:0,5:5:15:158,15,0	1/1:0,2:2:6:57,6,0	1/1:0,4:4:12:117,12,0	1/1:0,6:6:18:186,18,0	1/1:0,2:2:6:59,6,0	0/0:3,0:3:9:0,9,96	0/0:4,0:4:6:0,6,89	./.:.:.:.:.	0/0:3,0:3:6:0,6,77	0/0:3,0:3:6:0,6,75	0/0:6,0:6:18:0,18,183	0/0:4,0:4:6:0,6,89	0/0:4,0:4:6:0,6,77	0/0:26,0:26:78:0,78,890
chr0	144667584	.	C	T	1947.99	.	AC=32;AF=0.126;AN=254;BaseQRankSum=2.100;DP=887;Dels=0.00;FS=12.819;HaplotypeScore=0.1148;InbreedingCoeff=0.5374;MLEAC=27;MLEAF=0.106;MQ=52.71;MQ0=23;MQRankSum=1.623;QD=23.47;ReadPosRankSum=-0.304	GT:AD:DP:GQ:PL	0/0:44,0:44:99:0,132,1368	0/0:17,0:17:51:0,51,510	0/0:22,0:22:66:0,66,638	0/0:43,0:43:99:0,123,1242	0/0:19,0:19:57:0,57,580	0/0:9,0:9:27:0,27,270	1/1:0,16:16:42:442,42,0	./.:.:.:.:.	0/0:2,0:2:3:0,3,32	0/0:16,0:16:45:0,45,479	0/0:3,0:3:3:0,3,31	0/0:12,0:12:36:0,36,373	0/0:11,0:11:33:0,33,340	1/1:0,1:1:3:33,3,0	0/0:21,0:21:60:0,60,600	0/0:14,0:14:39:0,39,392	0/0:12,0:12:36:0,36,362	0/1:1,1:2:26:26,0,27	0/0:11,0:11:33:0,33,337	0/0:12,0:13:36:0,36,357	0/0:1,0:1:3:0,3,34	0/0:12,0:12:33:0,33,347	0/0:19,0:19:51:0,51,520	0/0:31,0:31:90:0,90,903	1/1:0,1:1:3:33,3,0	0/0:22,0:22:63:0,63,660	0/0:12,0:12:36:0,36,358	0/0:6,0:6:18:0,18,184	0/0:5,0:5:15:0,15,160	0/0:19,0:19:51:0,51,520	0/0:1,0:1:3:0,3,32	0/0:2,0:2:6:0,6,49	1/1:0,10:10:30:316,30,0	0/0:3,0:3:9:0,9,99	0/0:14,0:14:39:0,39,420	1/1:0,4:4:6:63,6,0	0/0:18,0:18:48:0,48,522	0/0:10,0:10:30:0,30,305	0/0:8,0:8:24:0,24,246	./.:.:.:.:.	0/0:2,0:2:6:0,6,63	1/1:0,7:7:21:227,21,0	0/0:19,0:19:45:0,45,499	0/0:12,0:12:36:0,36,373	0/0:13,0:13:39:0,39,406	1/1:0,14:14:33:372,33,0	0/0:12,0:12:36:0,36,379	./.:.:.:.:.	0/0:3,0:3:9:0,9,95	0/0:3,0:3:9:0,9,91	0/0:4,0:4:6:0,6,75	0/0:2,0:2:6:0,6,57	0/0:4,0:4:12:0,12,112	1/1:0,3:3:6:55,6,0	./.:.:.:.:.	0/0:2,0:2:6:0,6,67	0/0:8,0:8:21:0,21,210	0/0:4,0:4:9:0,9,92	0/0:2,0:2:6:0,6,58	0/0:4,0:4:12:0,12,124	0/0:3,0:3:9:0,9,94	0/0:5,0:5:15:0,15,147	0/0:10,0:10:24:0,24,259	1/1:0,7:7:21:220,21,0	1/1:0,3:3:9:97,9,0	0/0:3,0:3:9:0,9,89	0/0:5,0:5:12:0,12,127	0/0:5,0:5:15:0,15,155	0/0:4,0:4:12:0,12,125	./.:.:.:.:.	0/0:3,0:3:6:0,6,61	0/0:1,0:2:3:0,3,30	0/0:2,0:2:6:0,6,61	0/0:2,0:2:6:0,6,61	0/0:5,0:5:15:0,15,158	0/0:1,0:1:3:0,3,32	0/0:5,0:5:15:0,15,161	0/0:2,0:2:6:0,6,61	./.:.:.:.:.	0/0:4,0:4:12:0,12,118	0/0:3,0:3:9:0,9,95	0/0:1,0:1:3:0,3,32	0/0:3,0:3:9:0,9,96	0/0:3,0:3:9:0,9,93	0/0:4,0:4:9:0,9,103	1/1:0,3:3:6:66,6,0	0/0:4,0:4:12:0,12,113	0/0:9,0:9:24:0,24,237	0/0:2,0:2:6:0,6,63	0/0:10,0:10:30:0,30,290	0/0:4,0:4:12:0,12,123	1/1:0,3:3:9:96,9,0	0/0:9,0:9:27:0,27,272	./.:.:.:.:.	0/0:3,0:3:9:0,9,92	0/0:6,0:6:15:0,15,158	1/1:0,2:2:6:64,6,0	1/1:0,1:1:3:32,3,0	0/0:3,0:3:9:0,9,91	1/1:0,1:1:3:32,3,0	0/1:1,4:5:13:104,0,13	0/0:1,0:1:3:0,3,31	0/0:2,0:2:6:0,6,65	0/0:1,0:1:3:0,3,28	0/0:5,0:5:15:0,15,145	0/0:5,0:5:15:0,15,144	0/0:2,0:2:3:0,3,32	0/0:1,0:1:3:0,3,32	0/0:1,0:1:3:0,3,30	./.:.:.:.:.	0/0:8,0:8:24:0,24,240	0/0:1,0:1:3:0,3,31	0/0:4,0:4:12:0,12,121	0/0:2,0:2:6:0,6,61	0/0:7,0:7:21:0,21,218	0/0:2,0:2:6:0,6,63	./.:.:.:.:.	0/0:5,0:5:15:0,15,155	0/0:5,0:5:15:0,15,153	0/0:3,0:3:9:0,9,92	0/0:5,0:5:15:0,15,154	0/0:8,0:8:24:0,24,245	0/0:6,0:6:18:0,18,185	0/0:6,0:6:18:0,18,186	0/0:4,0:4:12:0,12,120	0/0:5,0:5:15:0,15,150	0/0:1,0:1:3:0,3,32	0/0:4,0:4:12:0,12,122	0/0:3,0:3:9:0,9,94	0/0:2,0:2:3:0,3,45	0/0:2,0:2:3:0,3,45	0/0:2,0:3:3:0,3,45	0/0:2,0:2:3:0,3,32	0/0:4,0:4:6:0,6,89	./.:.:.:.:.	0/0:6,0:6:12:0,12,122	0/0:17,0:17:51:0,51,531
chr0	144672646	.	C	A	1917.92	.	AC=35;AF=0.139;AN=252;BaseQRankSum=-4.602;DP=737;Dels=0.00;FS=1.455;HaplotypeScore=0.0701;InbreedingCoeff=0.5925;MLEAC=30;MLEAF=0.119;MQ=59.74;MQ0=0;MQRankSum=-0.242;QD=24.59;ReadPosRankSum=1.193	GT:AD:DP:GQ:PL	0/0:35,0:35:99:0,105,1120	0/0:17,0:17:48:0,48,526	0/0:11,0:11:33:0,33,348	0/0:26,0:26:78:0,78,828	0/0:9,0:9:27:0,27,294	0/0:11,0:11:30:0,30,331	1/1:0,10:10:27:289,27,0	0/0:5,0:5:15:0,15,161	0/0:1,0:1:3:0,3,31	0/0:9,0:9:27:0,27,281	0/0:1,0:1:3:0,3,32	0/0:9,0:9:27:0,27,278	0/0:12,0:12:36:0,36,382	1/1:0,2:2:6:59,6,0	0/0:17,0:17:51:0,51,535	0/0:21,0:21:51:0,51,580	0/0:11,0:11:24:0,24,294	0/0:3,0:3:9:0,9,97	0/0:6,0:6:18:0,18,192	0/0:7,0:7:21:0,21,211	0/1:2,1:3:13:13,0,56	0/0:13,0:13:39:0,39,399	0/0:11,0:11:33:0,33,349	0/0:12,0:12:36:0,36,387	1/1:0,1:1:3:32,3,0	0/0:23,0:23:69:0,69,731	0/0:16,0:16:48:0,48,505	0/0:3,0:3:9:0,9,97	0/0:1,0:1:3:0,3,33	0/0:14,0:14:42:0,42,449	0/0:3,0:3:9:0,9,95	1/1:0,1:1:3:31,3,0	1/1:0,4:4:12:117,12,0	0/0:4,0:4:12:0,12,126	0/0:18,0:18:51:0,51,541	1/1:0,4:4:12:120,12,0	0/0:9,0:9:24:0,24,272	0/0:9,0:9:27:0,27,283	0/0:10,0:10:30:0,30,301	0/0:3,0:3:9:0,9,93	0/0:1,0:1:3:0,3,34	1/1:0,10:10:30:300,30,0	0/0:16,0:16:39:0,39,463	0/0:8,0:8:24:0,24,262	0/0:13,0:13:39:0,39,419	1/1:0,12:12:36:364,36,0	0/0:10,0:10:27:0,27,300	0/0:5,0:5:15:0,15,161	0/0:1,0:1:3:0,3,32	0/0:3,0:3:9:0,9,96	0/0:3,0:3:9:0,9,93	0/0:2,0:2:6:0,6,61	0/0:3,0:3:9:0,9,95	1/1:0,3:3:9:93,9,0	0/0:6,0:6:18:0,18,187	0/0:3,0:3:9:0,9,96	0/0:4,0:4:9:0,9,108	0/0:2,0:2:6:0,6,68	0/0:2,0:2:6:0,6,64	0/0:3,0:3:9:0,9,93	0/0:1,0:1:3:0,3,33	0/0:2,0:2:6:0,6,61	0/0:4,0:4:12:0,12,128	1/1:0,5:5:15:151,15,0	1/1:0,7:7:21:221,21,0	0/0:4,0:4:12:0,12,130	./.:.:.:.:.	0/0:3,0:3:9:0,9,97	0/0:5,0:5:15:0,15,159	./.:.:.:.:.	0/0:5,0:5:15:0,15,158	0/0:2,0:2:6:0,6,64	0/0:2,0:2:6:0,6,62	0/0:4,0:4:12:0,12,124	0/0:8,0:8:24:0,24,252	0/0:5,0:5:15:0,15,163	0/0:2,0:2:6:0,6,62	0/0:1,0:1:3:0,3,30	0/0:1,0:1:3:0,3,32	0/0:2,0:2:6:0,6,67	0/0:2,0:2:6:0,6,64	0/0:3,0:3:9:0,9,95	0/0:2,0:2:6:0,6,65	./.:.:.:.:.	0/0:4,0:4:12:0,12,132	1/1:0,2:2:6:62,6,0	0/0:5,0:5:12:0,12,140	0/0:2,0:2:6:0,6,63	0/0:2,0:2:6:0,6,61	0/0:1,0:1:3:0,3,32	0/0:1,0:1:3:0,3,31	1/1:0,1:1:3:31,3,0	0/0:5,0:5:12:0,12,140	0/0:2,0:2:6:0,6,69	0/0:3,0:3:9:0,9,97	./.:.:.:.:.	1/1:0,3:3:9:93,9,0	1/1:0,4:4:12:121,12,0	0/0:1,0:1:3:0,3,31	1/1:0,3:3:9:93,9,0	1/1:0,3:3:9:89,9,0	./.:.:.:.:.	0/0:3,0:3:9:0,9,95	0/0:6,0:6:18:0,18,190	./.:.:.:.:.	0/0:1,0:1:3:0,3,33	0/0:4,0:4:12:0,12,127	0/0:8,0:8:24:0,24,256	0/0:5,0:5:15:0,15,166	0/0:1,0:1:3:0,3,32	./.:.:.:.:.	0/0:5,0:5:15:0,15,171	0/0:8,0:8:24:0,24,249	0/0:4,0:4:12:0,12,130	0/0:5,0:5:12:0,12,134	0/0:4,0:4:12:0,12,126	0/0:6,0:6:15:0,15,170	0/0:1,0:1:3:0,3,32	0/0:2,0:2:6:0,6,61	0/0:2,0:2:6:0,6,65	0/0:4,0:4:12:0,12,124	0/0:5,0:5:12:0,12,142	0/0:1,0:1:3:0,3,32	./.:.:.:.:.	0/0:6,0:6:18:0,18,189	0/0:2,0:2:6:0,6,63	0/0:4,0:4:12:0,12,130	0/0:7,0:7:21:0,21,223	0/0:3,0:3:9:0,9,95	./.:.:.:.:.	0/0:4,0:4:6:0,6,89	./.:.:.:.:.	0/0:6,0:6:12:0,12,152	0/0:2,0:2:3:0,3,45	0/0:2,0:2:3:0,3,45	./.:.:.:.:.	0/0:19,0:19:57:0,57,633
chr0	144676325	.	T	G	140.91	.	AC=22;AF=0.087;AN=252;BaseQRankSum=-6.350;DP=877;Dels=0.00;FS=43.467;HaplotypeScore=0.2928;InbreedingCoeff=0.1043;MLEAC=13;MLEAF=0.052;MQ=58.71;MQ0=5;MQRankSum=-5.969;QD=1.81;ReadPosRankSum=-6.111	GT:AD:DP:GQ:PL	1/1:0,3:3:9:65,9,0	0/0:13,0:13:33:0,33,384	0/0:14,0:14:42:0,42,439	0/0:28,1:29:60:0,60,831	0/0:14,1:15:36:0,36,404	0/0:14,0:14:42:0,42,422	0/0:17,1:18:26:0,26,513	./.:.:.:.:.	0/0:1,0:1:3:0,3,33	0/0:15,1:16:20:0,20,449	0/0:1,0:1:3:0,3,33	0/0:14,1:15:18:0,18,407	0/0:12,1:13:33:0,33,356	0/0:3,0:3:9:0,9,97	0/0:10,1:11:30:0,30,330	0/0:23,0:23:69:0,69,720	0/0:12,0:12:33:0,33,361	0/0:2,0:2:6:0,6,64	0/0:4,0:4:12:0,12,124	0/0:11,0:11:33:0,33,338	0/0:7,0:7:21:0,21,224	0/0:24,1:25:32:0,32,637	0/0:13,0:13:36:0,36,385	0/0:16,0:16:42:0,42,468	0/0:5,0:5:15:0,15,164	0/0:15,0:15:42:0,42,430	0/0:8,0:8:18:0,18,221	0/0:3,0:3:9:0,9,97	0/0:2,0:2:6:0,6,61	0/0:19,0:19:51:0,51,559	0/0:4,0:4:12:0,12,134	0/0:5,0:5:15:0,15,150	0/0:16,1:17:21:0,21,463	0/0:5,0:5:15:0,15,165	0/0:5,2:7:15:0,15,156	0/0:3,0:3:9:0,9,96	0/0:13,0:13:39:0,39,407	0/0:8,1:9:24:0,24,249	0/0:19,1:20:54:0,54,575	0/0:4,0:4:12:0,12,130	0/0:4,0:4:12:0,12,132	0/0:19,1:20:51:0,51,562	0/0:14,0:14:33:0,33,380	0/0:14,2:16:14:0,14,397	0/0:18,1:19:54:0,54,565	0/0:21,3:24:38:0,38,626	0/0:11,0:11:27:0,27,300	./.:.:.:.:.	0/0:4,0:4:12:0,12,120	0/0:3,0:3:9:0,9,96	./.:.:.:.:.	0/0:7,0:7:15:0,15,185	1/1:0,1:1:3:28,3,0	0/0:8,0:8:24:0,24,254	0/0:3,0:3:9:0,9,92	0/0:1,0:1:3:0,3,32	1/1:0,2:2:6:54,6,0	./.:.:.:.:.	0/0:2,0:2:6:0,6,55	./.:.:.:.:.	0/0:4,0:4:12:0,12,118	0/0:3,0:3:9:0,9,94	0/0:6,0:6:18:0,18,182	0/1:8,1:9:4:4,0,201	0/0:2,0:2:6:0,6,64	0/0:3,0:3:9:0,9,95	0/0:2,1:3:6:0,6,61	0/0:7,0:7:15:0,15,187	0/0:3,0:3:9:0,9,90	0/1:3,1:4:10:10,0,83	0/0:1,0:1:3:0,3,34	0/1:3,1:4:11:11,0,83	0/0:1,0:1:3:0,3,29	0/0:5,0:5:15:0,15,145	0/0:8,0:8:24:0,24,255	0/0:6,0:6:18:0,18,195	0/0:6,0:6:18:0,18,192	0/0:2,0:2:6:0,6,67	./.:.:.:.:.	0/1:1,1:2:22:22,0,24	0/0:1,0:1:3:0,3,34	0/0:5,1:6:15:0,15,152	0/0:8,0:8:24:0,24,256	0/0:3,0:3:9:0,9,92	0/0:2,0:2:6:0,6,62	0/0:2,0:2:6:0,6,62	0/0:8,0:8:24:0,24,245	0/1:4,1:5:7:7,0,111	0/0:2,0:2:6:0,6,66	0/0:1,0:1:3:0,3,32	0/0:3,0:3:9:0,9,94	0/1:8,1:9:1:1,0,219	0/0:1,0:1:3:0,3,31	0/0:4,0:4:12:0,12,129	0/0:6,0:6:12:0,12,154	0/1:5,1:6:4:4,0,145	0/0:6,0:6:18:0,18,190	0/0:2,0:2:6:0,6,66	0/0:1,1:2:3:0,3,29	./.:.:.:.:.	0/0:6,0:6:18:0,18,195	0/0:1,0:1:3:0,3,34	0/0:1,0:1:3:0,3,30	0/0:1,0:1:3:0,3,32	0/1:2,1:3:15:15,0,52	0/0:4,0:4:12:0,12,123	0/0:4,0:4:12:0,12,128	0/0:8,1:9:3:0,3,226	0/1:6,1:7:1:1,0,167	0/0:2,0:2:6:0,6,63	0/0:9,0:9:27:0,27,283	0/0:6,0:6:18:0,18,193	0/0:10,1:11:27:0,27,281	0/0:4,0:4:12:0,12,118	0/0:3,0:3:9:0,9,94	0/1:3,2:5:37:37,0,83	0/0:1,0:1:3:0,3,31	./.:.:.:.:.	0/1:5,1:6:10:10,0,133	0/0:4,0:4:12:0,12,117	0/0:6,1:7:18:0,18,194	0/0:4,1:5:12:0,12,123	0/0:9,0:9:27:0,27,271	0/1:4,1:5:9:9,0,106	0/1:2,1:3:19:19,0,50	0/0:7,0:7:21:0,21,228	0/0:3,0:3:9:0,9,93	1/1:0,1:1:3:28,3,0	0/0:2,0:2:6:0,6,59	./.:.:.:.:.	./.:.:.:.:.	0/1:2,1:3:22:22,0,39	0/0:4,0:4:6:0,6,89	0/0:4,0:4:6:0,6,89	0/0:6,0:6:12:0,12,152	./.:.:.:.:.	0/0:17,0:17:51:0,51,574
chr0	144676863	.	C	T	10074.7	.	AC=97;AF=0.401;AN=242;BaseQRankSum=4.941;DP=796;Dels=0.00;FS=2.861;HaplotypeScore=0.0829;InbreedingCoeff=0.7586;MLEAC=96;MLEAF=0.397;MQ=59.71;MQ0=0;MQRankSum=-1.210;QD=28.14;ReadPosRankSum=0.684	GT:AD:DP:GQ:PL	./.:.:.:.:.	0/0:21,0:21:63:0,63,645	0/0:10,0:10:30:0,30,305	1/1:0,35:35:99:1088,105,0	0/0:10,0:10:30:0,30,308	0/0:10,0:10:27:0,27,287	0/0:16,0:16:39:0,39,440	1/1:0,3:3:9:93,9,0	1/1:0,2:2:6:66,6,0	1/1:0,23:23:69:713,69,0	1/1:0,3:3:9:83,9,0	0/0:7,0:7:21:0,21,213	1/1:0,17:17:51:532,51,0	./.:.:.:.:.	1/1:0,14:14:42:440,42,0	1/1:0,16:16:42:470,42,0	1/1:0,24:24:72:765,72,0	0/0:1,0:1:3:0,3,33	0/0:5,0:5:15:0,15,157	0/0:8,0:8:24:0,24,229	0/0:8,0:8:24:0,24,248	0/0:8,0:8:18:0,18,199	0/0:20,0:20:57:0,57,574	0/0:18,0:18:54:0,54,543	0/0:2,0:2:6:0,6,63	1/1:0,11:11:33:339,33,0	1/1:0,21:21:54:605,54,0	./.:.:.:.:.	1/1:0,3:3:6:65,6,0	1/1:0,14:14:39:417,39,0	1/1:0,5:5:15:151,15,0	1/1:0,2:2:6:65,6,0	0/1:8,11:19:99:280,0,183	1/1:0,5:5:15:165,15,0	0/0:7,0:7:21:0,21,210	0/0:5,0:5:15:0,15,160	0/0:17,0:17:51:0,51,517	1/1:0,11:11:33:347,33,0	1/1:0,9:9:27:279,27,0	./.:.:.:.:.	1/1:0,4:4:12:128,12,0	0/0:12,0:12:36:0,36,362	0/0:16,0:16:48:0,48,492	0/0:13,0:13:36:0,36,376	0/0:13,0:13:39:0,39,390	0/0:13,0:13:36:0,36,380	0/0:11,0:11:30:0,30,325	1/1:0,1:1:3:32,3,0	0/0:2,0:2:6:0,6,59	1/1:0,5:5:15:150,15,0	1/1:0,1:1:3:31,3,0	0/0:1,0:1:3:0,3,32	1/1:0,6:6:15:170,15,0	0/0:2,0:2:6:0,6,59	0/0:3,0:3:9:0,9,91	0/0:7,0:7:21:0,21,210	./.:.:.:.:.	./.:.:.:.:.	0/0:1,0:1:3:0,3,25	./.:.:.:.:.	1/1:0,4:4:12:127,12,0	1/1:0,4:4:12:120,12,0	1/1:0,8:8:24:254,24,0	0/0:3,0:3:9:0,9,89	1/1:0,1:1:3:31,3,0	1/1:0,7:7:21:213,21,0	0/0:3,0:3:9:0,9,87	1/1:0,4:4:12:119,12,0	1/1:0,3:3:9:100,9,0	0/0:3,0:3:9:0,9,89	0/0:2,0:2:6:0,6,57	0/0:3,0:3:9:0,9,89	0/0:2,0:2:6:0,6,51	0/0:9,0:9:27:0,27,276	0/0:4,0:4:12:0,12,126	0/0:3,0:3:9:0,9,83	0/0:3,0:3:6:0,6,76	./.:.:.:.:.	./.:.:.:.:.	./.:.:.:.:.	./.:.:.:.:.	0/0:1,0:1:3:0,3,25	0/0:1,0:1:3:0,3,31	0/0:3,0:3:9:0,9,95	0/0:5,0:5:15:0,15,150	0/0:5,0:5:15:0,15,158	1/1:0,3:3:9:96,9,0	1/1:0,9:9:27:277,27,0	1/1:0,1:1:3:31,3,0	1/1:0,2:2:6:65,6,0	./.:.:.:.:.	0/0:4,0:4:12:0,12,127	1/1:0,2:2:6:63,6,0	1/1:0,1:1:3:32,3,0	1/1:0,5:5:15:158,15,0	1/1:0,3:3:9:95,9,0	1/1:0,4:4:12:132,12,0	0/0:2,0:2:6:0,6,61	1/1:0,3:3:9:94,9,0	0/0:1,0:1:3:0,3,32	1/1:1,11:12:2:316,2,0	./.:.:.:.:.	1/1:0,1:1:3:31,3,0	0/0:1,0:1:3:0,3,30	0/0:4,0:4:12:0,12,122	0/0:6,0:6:15:0,15,155	0/0:2,0:2:6:0,6,65	0/0:3,0:3:9:0,9,95	1/1:0,2:2:6:59,6,0	0/0:5,0:5:15:0,15,155	0/0:9,0:9:24:0,24,249	1/1:0,2:2:6:60,6,0	0/0:8,0:8:24:0,24,240	1/1:0,9:9:27:281,27,0	1/1:0,2:2:6:66,6,0	1/1:0,8:8:24:251,24,0	1/1:0,4:4:12:129,12,0	./.:.:.:.:.	0/0:6,0:6:18:0,18,175	./.:.:.:.:.	0/0:5,0:5:15:0,15,158	0/0:3,0:3:9:0,9,92	0/0:7,0:7:18:0,18,194	0/0:1,0:1:3:0,3,30	0/0:6,0:6:18:0,18,184	0/0:3,0:3:9:0,9,95	0/0:4,0:4:12:0,12,124	0/0:2,0:2:6:0,6,61	0/0:2,0:2:6:0,6,59	0/0:2,0:2:3:0,3,45	./.:.:.:.:.	0/0:2,0:2:3:0,3,28	0/0:2,0:2:6:0,6,58	0/0:3,0:3:6:0,6,73	0/0:3,0:3:6:0,6,70	0/0:2,0:2:3:0,3,45	0/0:21,0:21:63:0,63,654
chr0	144677381	.	C	A	2668.22	.	AC=26;AF=0.106;AN=246;BaseQRankSum=-1.391;DP=1070;Dels=0.00;FS=0.000;HaplotypeScore=0.1099;InbreedingCoeff=0.6071;MLEAC=22;MLEAF=0.089;MQ=59.70;MQ0=0;MQRankSum=0.358;QD=24.26;ReadPosRankSum=2.375	GT:AD:DP:GQ:PL	./.:.:.:.:.	0/0:22,0:22:60:0,60,659	0/0:20,0:20:60:0,60,635	0/0:49,0:49:99:0,147,1541	0/0:16,0:16:48:0,48,497	0/0:23,0:23:69:0,69,712	1/1:0,28:28:84:844,84,0	0/0:6,0:6:18:0,18,193	0/0:4,0:4:12:0,12,130	0/0:19,0:19:57:0,57,594	0/0:6,0:6:18:0,18,193	0/0:24,0:24:72:0,72,748	0/0:12,0:12:30:0,30,336	./.:.:.:.:.	0/0:17,0:17:45:0,45,502	0/0:27,0:27:75:0,75,795	0/0:20,0:20:54:0,54,595	0/0:4,0:4:12:0,12,122	0/0:16,0:16:45:0,45,496	0/0:19,0:19:54:0,54,584	0/0:9,0:9:27:0,27,293	0/0:26,0:26:78:0,78,817	0/0:27,0:27:78:0,78,839	0/0:26,0:26:78:0,78,809	1/1:0,3:3:9:93,9,0	0/0:24,0:24:60:0,60,667	0/0:8,0:8:24:0,24,263	0/0:7,0:7:21:0,21,231	0/0:4,0:4:12:0,12,120	0/0:23,0:23:63:0,63,694	0/0:12,0:12:36:0,36,386	0/0:1,0:1:3:0,3,32	0/1:7,8:15:99:204,0,165	0/0:2,0:2:6:0,6,62	0/0:10,0:10:30:0,30,306	0/0:8,0:8:24:0,24,267	0/0:16,0:16:42:0,42,478	0/0:18,0:18:54:0,54,575	0/0:21,0:21:63:0,63,662	0/0:4,0:4:12:0,12,137	0/0:9,0:9:27:0,27,291	1/1:0,13:13:33:380,33,0	0/0:8,0:8:24:0,24,255	0/0:21,0:21:60:0,60,636	0/0:13,0:13:39:0,39,420	0/0:28,0:28:75:0,75,830	0/0:12,0:12:36:0,36,379	0/0:2,0:2:6:0,6,64	./.:.:.:.:.	0/0:7,0:7:21:0,21,220	0/0:2,0:2:6:0,6,63	0/0:7,0:7:21:0,21,213	0/0:4,0:4:12:0,12,128	0/1:1,2:3:18:52,0,18	0/0:4,0:4:12:0,12,127	1/1:0,8:8:24:245,24,0	./.:.:.:.:.	./.:.:.:.:.	0/0:2,0:2:6:0,6,61	./.:.:.:.:.	0/0:1,0:1:3:0,3,30	./.:.:.:.:.	0/0:5,0:5:15:0,15,151	1/1:0,7:7:21:210,21,0	0/0:2,0:2:6:0,6,55	0/0:5,0:5:15:0,15,154	1/1:0,6:6:15:170,15,0	0/0:4,0:4:9:0,9,101	0/0:2,0:2:6:0,6,63	0/0:3,0:3:9:0,9,92	0/0:1,0:1:3:0,3,30	0/0:3,0:3:9:0,9,97	0/0:6,0:6:18:0,18,182	0/0:8,0:8:18:0,18,213	0/0:3,0:3:9:0,9,97	0/0:2,0:2:6:0,6,65	0/0:3,0:3:9:0,9,96	0/0:2,0:2:6:0,6,65	./.:.:.:.:.	0/0:1,0:1:3:0,3,28	0/0:6,0:6:18:0,18,195	0/0:2,0:2:6:0,6,60	0/0:4,0:4:12:0,12,122	0/0:6,0:6:12:0,12,151	0/0:7,0:7:21:0,21,206	1/1:0,7:7:21:223,21,0	0/0:7,0:7:21:0,21,222	0/0:9,0:9:27:0,27,291	0/0:6,0:6:18:0,18,178	0/0:8,0:8:24:0,24,261	./.:.:.:.:.	1/1:0,6:6:18:189,18,0	0/0:3,0:3:9:0,9,95	0/0:2,0:2:6:0,6,64	0/0:1,0:1:3:0,3,33	0/0:4,0:5:12:0,12,124	0/0:6,0:6:18:0,18,187	1/1:0,2:2:6:63,6,0	0/0:3,0:3:9:0,9,96	1/1:0,1:1:3:32,3,0	0/0:11,0:11:33:0,33,356	0/0:2,0:2:6:0,6,62	0/0:4,0:4:12:0,12,131	./.:.:.:.:.	0/0:2,0:2:6:0,6,64	0/0:2,0:2:6:0,6,60	0/0:4,0:4:12:0,12,132	0/0:11,0:11:33:0,33,340	0/0:3,0:3:9:0,9,97	1/1:0,6:6:18:182,18,0	1/1:0,5:5:15:157,15,0	0/0:3,0:3:9:0,9,98	0/0:4,0:4:9:0,9,107	0/0:14,0:14:42:0,42,425	0/0:3,0:3:9:0,9,93	0/0:7,0:7:15:0,15,180	0/0:7,0:7:21:0,21,211	./.:.:.:.:.	0/0:6,0:6:15:0,15,174	0/0:2,0:2:6:0,6,63	0/0:2,0:2:6:0,6,63	0/0:2,0:2:6:0,6,65	0/0:6,0:6:18:0,18,182	0/0:1,0:1:3:0,3,32	0/0:6,0:6:18:0,18,189	0/0:9,0:9:27:0,27,285	0/0:3,0:3:6:0,6,76	0/0:12,0:12:30:0,30,345	0/0:5,0:5:15:0,15,162	0/0:2,0:2:3:0,3,45	0/0:2,0:2:3:0,3,45	./.:.:.:.:.	0/0:2,0:2:3:0,3,45	./.:.:.:.:.	0/0:6,0:6:9:0,9,134	./.:.:.:.:.	0/0:22,0:22:66:0,66,734
chr0	144677756	.	T	A	4664.72	.	AC=43;AF=0.169;AN=254;BaseQRankSum=-0.772;DP=1064;Dels=0.00;FS=9.683;HaplotypeScore=0.1042;InbreedingCoeff=0.7278;MLEAC=39;MLEAF=0.154;MQ=59.79;MQ0=0;MQRankSum=-0.196;QD=26.81;ReadPosRankSum=0.439	GT:AD:DP:GQ:PL	./.:.:.:.:.	0/0:18,0:19:48:0,48,527	1/1:0,24:24:69:724,69,0	0/0:57,0:57:99:0,171,1721	0/0:11,0:11:33:0,33,333	0/0:20,0:20:60:0,60,605	0/0:27,0:27:75:0,75,795	0/0:7,0:7:21:0,21,218	0/0:3,0:3:9:0,9,93	0/0:15,0:15:45:0,45,470	0/0:6,0:6:18:0,18,193	0/0:20,0:20:51:0,51,566	0/0:14,0:14:42:0,42,428	0/0:3,0:3:9:0,9,94	0/0:18,0:18:54:0,54,544	0/0:22,0:22:66:0,66,673	0/0:21,0:21:63:0,63,629	0/0:2,0:2:6:0,6,52	0/0:5,0:5:15:0,15,153	1/1:0,18:18:54:547,54,0	1/1:0,8:8:24:245,24,0	1/1:0,26:26:75:783,75,0	1/1:0,18:18:54:551,54,0	0/0:25,0:25:75:0,75,743	0/0:3,0:3:9:0,9,91	0/0:11,0:11:33:0,33,340	0/0:14,0:14:39:0,39,412	0/0:3,0:3:9:0,9,99	0/0:4,0:4:12:0,12,131	0/0:27,0:27:69:0,69,735	0/0:8,0:8:24:0,24,259	0/0:5,0:5:15:0,15,165	0/0:19,0:20:51:0,51,552	0/0:6,0:6:18:0,18,195	0/0:2,0:2:6:0,6,60	0/0:2,0:2:6:0,6,59	0/0:26,0:26:69:0,69,754	0/0:12,0:12:30:0,30,332	0/0:25,0:25:75:0,75,770	./.:.:.:.:.	0/0:4,0:4:12:0,12,130	0/0:18,0:18:48:0,48,522	0/0:24,0:24:69:0,69,718	0/0:11,0:11:30:0,30,316	0/0:19,0:19:45:0,45,512	0/0:32,0:32:84:0,84,919	1/1:0,9:9:24:265,24,0	0/0:1,0:1:3:0,3,30	0/0:1,0:1:3:0,3,31	0/0:4,0:4:12:0,12,130	0/0:2,0:2:6:0,6,60	0/0:2,0:2:6:0,6,61	0/0:7,0:7:21:0,21,217	0/0:6,0:6:18:0,18,184	0/0:7,0:7:21:0,21,216	0/0:9,0:9:27:0,27,270	./.:.:.:.:.	./.:.:.:.:.	0/0:2,0:2:6:0,6,57	./.:.:.:.:.	0/0:3,0:3:9:0,9,97	0/0:4,0:4:12:0,12,127	0/0:12,0:12:30:0,30,341	0/0:4,0:4:12:0,12,125	0/0:5,0:5:15:0,15,149	0/0:2,0:2:6:0,6,65	0/0:8,0:8:24:0,24,242	0/0:6,0:6:18:0,18,186	0/0:5,0:5:12:0,12,138	0/0:5,0:5:15:0,15,150	./.:.:.:.:.	1/1:0,4:4:9:109,9,0	1/1:0,2:2:6:63,6,0	0/1:6,3:9:65:65,0,163	0/0:9,0:9:27:0,27,279	0/0:2,0:2:6:0,6,61	0/0:5,0:5:15:0,15,157	1/1:0,4:4:12:128,12,0	./.:.:.:.:.	0/0:3,0:3:9:0,9,96	0/0:3,0:3:9:0,9,86	0/0:3,0:3:9:0,9,92	0/0:7,0:7:21:0,21,210	0/0:6,0:6:18:0,18,184	1/1:0,2:2:6:64,6,0	0/0:1,0:1:3:0,3,32	0/0:4,0:4:12:0,12,126	0/0:10,0:10:30:0,30,305	0/0:5,0:5:15:0,15,151	0/0:3,0:3:9:0,9,100	0/0:1,0:1:3:0,3,31	0/0:3,0:3:9:0,9,93	0/0:2,0:2:6:0,6,63	0/0:9,0:9:27:0,27,275	0/0:1,0:1:3:0,3,32	0/0:4,0:4:9:0,9,86	0/0:5,0:5:15:0,15,151	0/0:2,0:2:6:0,6,64	0/0:2,0:2:6:0,6,56	0/0:1,0:1:3:0,3,30	0/0:10,0:10:30:0,30,314	0/0:1,0:1:3:0,3,32	0/0:6,0:6:18:0,18,184	1/1:0,1:1:3:31,3,0	1/1:0,4:4:12:129,12,0	1/1:0,4:4:12:128,12,0	1/1:0,7:7:21:215,21,0	0/0:7,0:7:18:0,18,177	0/0:3,0:3:6:0,6,61	0/0:4,0:4:12:0,12,118	0/0:7,0:7:18:0,18,203	0/0:3,0:3:6:0,6,61	1/1:0,5:5:15:160,15,0	0/0:11,0:11:30:0,30,306	0/0:5,0:5:15:0,15,151	0/0:9,0:9:21:0,21,252	0/0:2,0:2:6:0,6,61	./.:.:.:.:.	0/0:1,0:1:3:0,3,31	1/1:0,2:2:6:68,6,0	1/1:0,3:3:9:93,9,0	0/0:5,0:5:15:0,15,152	1/1:0,8:8:24:256,24,0	1/1:0,4:4:9:111,9,0	0/0:9,0:9:24:0,24,269	1/1:0,8:8:24:245,24,0	0/0:6,0:6:18:0,18,184	0/0:2,0:2:6:0,6,62	1/1:0,4:4:12:130,12,0	./.:.:.:.:.	0/0:5,0:5:9:0,9,121	0/0:4,0:4:9:0,9,98	0/0:6,0:6:9:0,9,134	0/0:10,0:10:18:0,18,241	./.:.:.:.:.	0/0:6,0:6:9:0,9,134	0/0:10,0:10:30:0,30,331
chr0	144677805	.	A	C	23758.4	.	AC=211;AF=0.865;AN=244;BaseQRankSum=-6.449;DP=944;Dels=0.00;FS=5.197;HaplotypeScore=0.0768;InbreedingCoeff=0.6737;MLEAC=214;MLEAF=0.877;MQ=59.78;MQ0=0;MQRankSum=0.934;QD=29.08;ReadPosRankSum=-2.098	GT:AD:DP:GQ:PL	./.:.:.:.:.	1/1:0,9:9:27:275,27,0	1/1:0,20:20:54:562,54,0	1/1:0,51:51:99:1533,153,0	1/1:0,10:10:30:312,30,0	1/1:0,15:15:45:439,45,0	1/1:0,24:24:72:714,72,0	1/1:0,7:7:21:221,21,0	1/1:0,4:4:12:130,12,0	1/1:0,19:19:57:578,57,0	1/1:0,4:4:12:124,12,0	0/0:12,0:12:33:0,33,361	1/1:0,12:12:30:332,30,0	1/1:0,3:3:9:92,9,0	1/1:0,16:16:48:488,48,0	1/1:0,18:18:54:533,54,0	1/1:0,23:23:63:677,63,0	1/1:0,4:4:12:113,12,0	1/1:0,9:9:27:267,27,0	1/1:0,19:19:57:567,57,0	1/1:0,7:7:21:225,21,0	1/1:0,21:21:63:632,63,0	1/1:0,22:22:57:628,57,0	0/0:17,0:17:51:0,51,512	1/1:0,3:3:9:92,9,0	1/1:0,19:19:57:563,57,0	1/1:0,8:8:21:227,21,0	1/1:0,5:5:15:161,15,0	1/1:0,3:3:9:99,9,0	1/1:0,18:18:54:537,54,0	1/1:0,7:7:21:217,21,0	1/1:0,6:6:18:189,18,0	1/1:0,22:22:63:630,63,0	1/1:0,4:4:12:116,12,0	1/1:0,5:5:12:136,12,0	1/1:0,7:7:21:212,21,0	1/1:0,13:13:39:398,39,0	1/1:0,7:7:21:210,21,0	1/1:0,24:24:72:700,72,0	1/1:0,3:3:9:91,9,0	1/1:0,4:4:12:122,12,0	1/1:0,16:16:48:478,48,0	1/1:0,17:17:51:511,51,0	0/0:17,0:17:51:0,51,506	0/0:13,0:13:33:0,33,361	1/1:0,26:26:72:740,72,0	1/1:0,5:5:15:165,15,0	1/1:0,1:1:3:33,3,0	1/1:0,2:2:6:63,6,0	1/1:0,3:3:9:90,9,0	1/1:0,1:1:3:30,3,0	1/1:0,3:3:9:93,9,0	1/1:0,2:2:6:61,6,0	1/1:0,4:4:12:117,12,0	0/0:4,0:4:12:0,12,121	1/1:0,4:4:12:125,12,0	./.:.:.:.:.	./.:.:.:.:.	1/1:0,3:3:9:91,9,0	./.:.:.:.:.	1/1:0,5:5:15:143,15,0	1/1:0,6:6:18:181,18,0	1/1:0,11:11:33:329,33,0	1/1:0,4:4:12:121,12,0	1/1:0,3:3:9:93,9,0	1/1:0,4:4:12:120,12,0	1/1:0,5:5:15:154,15,0	1/1:0,8:8:24:242,24,0	1/1:0,5:5:15:150,15,0	1/1:0,6:6:18:185,18,0	1/1:0,1:1:3:30,3,0	1/1:0,2:2:6:59,6,0	1/1:0,2:2:6:61,6,0	0/1:6,6:12:99:135,0,146	0/0:10,0:10:30:0,30,311	0/0:1,0:1:3:0,3,29	1/1:0,1:1:3:31,3,0	1/1:0,3:3:9:94,9,0	./.:.:.:.:.	1/1:0,4:4:12:120,12,0	1/1:0,2:2:6:59,6,0	1/1:0,1:1:3:30,3,0	1/1:0,4:4:12:132,12,0	1/1:0,4:4:12:124,12,0	./.:.:.:.:.	./.:.:.:.:.	1/1:0,3:3:9:93,9,0	1/1:0,10:10:30:299,30,0	1/1:0,7:7:21:217,21,0	1/1:0,3:3:9:96,9,0	1/1:0,3:3:9:90,9,0	1/1:0,4:4:12:121,12,0	1/1:0,2:2:6:61,6,0	1/1:0,3:3:9:89,9,0	./.:.:.:.:.	1/1:0,3:3:6:54,6,0	1/1:0,5:5:15:143,15,0	1/1:0,2:2:6:61,6,0	1/1:0,1:1:3:30,3,0	1/1:0,3:3:9:90,9,0	1/1:0,16:16:48:499,48,0	./.:.:.:.:.	1/1:0,3:3:9:95,9,0	./.:.:.:.:.	1/1:0,2:2:6:60,6,0	1/1:0,3:3:9:92,9,0	1/1:0,7:7:21:219,21,0	1/1:0,10:10:27:279,27,0	1/1:0,2:2:6:60,6,0	1/1:0,5:5:15:149,15,0	1/1:0,2:2:6:59,6,0	1/1:0,2:2:6:60,6,0	1/1:0,4:4:12:121,12,0	1/1:0,13:13:39:396,39,0	1/1:0,3:3:9:89,9,0	1/1:0,7:7:21:214,21,0	./.:.:.:.:.	./.:.:.:.:.	0/0:2,0:2:6:0,6,63	1/1:0,1:1:3:32,3,0	1/1:0,4:4:12:124,12,0	0/0:8,0:8:24:0,24,245	1/1:0,8:8:24:239,24,0	1/1:0,2:2:6:61,6,0	1/1:0,8:8:24:232,24,0	./.:.:.:.:.	0/0:8,0:8:24:0,24,225	0/0:2,0:2:6:0,6,61	1/1:0,1:1:3:31,3,0	./.:.:.:.:.	0/0:3,0:3:6:0,6,76	0/0:4,0:4:9:0,9,108	0/0:4,0:4:6:0,6,89	1/1:0,10:10:18:239,18,0	./.:.:.:.:.	0/0:6,0:6:9:0,9,134	0/0:15,0:15:45:0,45,499
chr0	144678095	.	C	A	849.58	.	AC=13;AF=0.052;AN=250;DP=1017;Dels=0.00;FS=2.198;HaplotypeScore=0.0971;InbreedingCoeff=0.4296;MLEAC=10;MLEAF=0.040;MQ=59.77;MQ0=0;QD=20.72	GT:AD:DP:GQ:PL	./.:.:.:.:.	0/0:20,0:20:60:0,60,624	0/0:18,0:18:54:0,54,555	0/0:50,0:50:99:0,150,1533	0/0:17,0:17:48:0,48,511	0/0:15,0:15:42:0,42,429	0/0:30,0:30:90:0,90,920	0/0:4,0:4:12:0,12,134	0/0:1,0:1:3:0,3,31	0/0:19,0:19:54:0,54,575	0/0:5,0:5:15:0,15,150	0/0:18,0:18:48:0,48,516	0/0:15,0:15:45:0,45,475	0/0:1,0:1:3:0,3,32	0/0:15,0:15:42:0,42,454	0/0:19,0:19:51:0,51,550	0/0:14,0:14:39:0,39,416	./.:.:.:.:.	0/0:13,0:13:36:0,36,380	0/0:23,0:23:63:0,63,666	0/0:4,0:4:12:0,12,118	0/0:21,0:21:63:0,63,637	0/0:20,0:20:57:0,57,597	0/0:26,0:26:63:0,63,712	1/1:0,1:1:3:33,3,0	0/0:20,0:20:60:0,60,634	0/0:25,0:25:72:0,72,760	0/0:7,0:7:21:0,21,225	0/0:2,0:2:6:0,6,66	0/0:21,0:21:57:0,57,625	0/0:10,0:10:30:0,30,312	0/0:4,0:4:12:0,12,122	0/0:23,0:23:69:0,69,739	0/0:4,0:4:12:0,12,126	0/0:3,0:3:9:0,9,86	0/0:3,0:3:9:0,9,99	0/0:11,0:11:33:0,33,348	0/0:12,0:12:36:0,36,379	0/0:16,0:16:48:0,48,506	0/0:3,0:3:9:0,9,97	0/0:7,0:7:21:0,21,226	0/0:11,0:11:30:0,30,331	0/0:28,0:28:84:0,84,848	0/0:13,0:13:39:0,39,416	0/0:26,0:26:75:0,75,790	0/0:28,0:28:84:0,84,853	0/0:9,0:9:27:0,27,273	0/0:1,0:1:3:0,3,31	0/0:4,0:4:12:0,12,118	0/0:4,0:4:12:0,12,112	0/0:2,0:2:6:0,6,65	0/0:5,0:5:15:0,15,148	0/0:9,0:9:27:0,27,276	1/1:0,5:5:15:154,15,0	0/0:4,0:4:12:0,12,113	1/1:0,2:2:6:61,6,0	./.:.:.:.:.	./.:.:.:.:.	0/0:2,0:2:6:0,6,60	./.:.:.:.:.	0/0:3,0:3:9:0,9,93	0/0:2,0:2:6:0,6,56	0/0:6,0:6:18:0,18,183	0/0:4,0:4:12:0,12,130	0/0:9,0:9:27:0,27,274	0/0:7,0:7:21:0,21,224	0/0:3,0:3:9:0,9,94	0/0:6,0:6:18:0,18,189	./.:.:.:.:.	0/0:2,0:2:6:0,6,61	0/0:3,0:3:9:0,9,88	0/0:4,0:4:12:0,12,122	0/0:3,0:3:9:0,9,92	0/0:7,0:7:21:0,21,209	0/0:5,0:5:15:0,15,155	0/0:2,0:2:6:0,6,64	0/0:4,0:4:12:0,12,119	0/0:4,0:4:12:0,12,120	./.:.:.:.:.	0/0:3,0:3:6:0,6,74	0/0:3,0:3:9:0,9,89	0/0:2,0:2:6:0,6,62	0/0:2,0:2:6:0,6,65	0/0:7,0:7:21:0,21,221	0/0:2,0:2:6:0,6,63	1/1:0,7:7:21:226,21,0	0/0:3,0:3:9:0,9,94	0/1:7,1:8:8:8,0,199	0/0:5,0:5:15:0,15,156	0/0:7,0:7:21:0,21,227	0/0:4,0:4:12:0,12,122	0/0:9,0:9:27:0,27,269	0/0:1,0:1:3:0,3,27	0/0:1,0:1:3:0,3,31	0/0:2,0:2:6:0,6,59	0/0:5,0:5:15:0,15,157	0/0:6,0:6:15:0,15,153	0/0:2,0:2:6:0,6,63	0/0:2,0:2:6:0,6,63	0/0:3,0:3:9:0,9,93	0/0:10,0:10:30:0,30,319	0/0:2,0:2:6:0,6,65	0/0:2,0:2:6:0,6,61	0/0:3,0:3:9:0,9,94	0/0:2,0:2:6:0,6,63	0/0:11,0:11:27:0,27,306	0/0:9,0:9:27:0,27,284	0/0:4,0:4:12:0,12,116	0/0:2,0:2:6:0,6,62	1/1:0,9:9:27:285,27,0	1/1:0,9:9:27:275,27,0	0/0:2,0:2:6:0,6,64	0/0:10,0:10:30:0,30,316	0/0:8,0:8:24:0,24,241	0/0:1,0:1:3:0,3,33	0/0:6,0:6:18:0,18,187	./.:.:.:.:.	./.:.:.:.:.	0/0:4,0:4:12:0,12,122	0/0:4,0:4:12:0,12,120	0/0:2,0:2:6:0,6,60	0/0:8,0:8:24:0,24,251	0/0:8,0:8:24:0,24,262	0/0:2,0:2:6:0,6,63	./.:.:.:.:.	0/0:3,0:3:9:0,9,95	./.:.:.:.:.	0/0:9,0:9:27:0,27,273	0/0:4,0:4:12:0,12,120	0/0:2,0:2:3:0,3,45	0/0:1,0:1:3:0,3,32	0/0:4,0:4:6:0,6,89	0/0:4,0:4:9:0,9,102	./.:.:.:.:.	0/0:2,0:2:3:0,3,45	0/0:2,0:2:3:0,3,45	0/0:17,0:17:51:0,51,573
chr0	144678182	.	G	A	4754.12	.	AC=45;AF=0.179;AN=252;BaseQRankSum=3.824;DP=1123;Dels=0.00;FS=0.630;HaplotypeScore=0.0753;InbreedingCoeff=0.7267;MLEAC=41;MLEAF=0.163;MQ=59.80;MQ0=0;MQRankSum=-0.398;QD=26.86;ReadPosRankSum=-3.237	GT:AD:DP:GQ:PL	./.:.:.:.:.	0/0:15,0:15:36:0,36,406	1/1:0,20:20:54:600,54,0	0/0:49,0:49:99:0,147,1451	0/0:20,0:20:51:0,51,548	0/0:23,0:23:66:0,66,674	0/0:27,0:27:81:0,81,798	0/0:6,0:6:18:0,18,185	0/0:2,0:2:6:0,6,55	0/0:24,0:24:69:0,69,715	0/0:7,0:7:21:0,21,218	0/0:21,0:21:60:0,60,629	0/0:21,0:21:54:0,54,605	0/0:3,0:3:9:0,9,92	0/0:21,0:21:57:0,57,599	0/0:20,0:20:60:0,60,606	0/0:27,0:27:78:0,78,797	./.:.:.:.:.	0/0:21,0:21:54:0,54,588	1/1:0,18:18:51:533,51,0	1/1:0,9:9:27:276,27,0	1/1:0,20:20:51:560,51,0	1/1:0,29:29:87:905,87,0	0/0:23,0:24:63:0,63,668	0/0:2,0:2:6:0,6,60	0/0:24,0:24:72:0,72,707	0/0:14,0:14:39:0,39,407	0/0:2,0:2:6:0,6,63	0/0:8,0:8:24:0,24,231	0/0:25,0:25:72:0,72,749	0/0:8,0:8:24:0,24,246	0/0:2,0:2:6:0,6,66	0/0:24,0:24:72:0,72,715	0/0:6,0:6:18:0,18,186	0/0:13,0:13:39:0,39,402	0/0:7,0:7:21:0,21,201	0/0:16,0:16:48:0,48,484	0/0:12,0:12:36:0,36,355	0/0:19,0:19:54:0,54,559	0/0:1,0:1:3:0,3,32	0/0:4,0:4:12:0,12,128	0/0:13,0:13:36:0,36,379	0/0:22,0:22:66:0,66,661	0/0:22,0:22:66:0,66,660	0/0:29,0:29:84:0,84,855	0/0:27,0:27:72:0,72,775	1/1:0,10:10:30:301,30,0	./.:.:.:.:.	0/0:8,0:8:24:0,24,235	0/0:10,0:10:24:0,24,271	0/0:1,0:1:3:0,3,32	0/0:3,0:3:9:0,9,94	0/0:9,0:9:27:0,27,269	0/0:1,0:1:3:0,3,31	0/0:6,0:6:18:0,18,178	0/0:6,0:6:18:0,18,184	./.:.:.:.:.	./.:.:.:.:.	0/0:1,0:1:3:0,3,31	./.:.:.:.:.	0/0:2,0:2:6:0,6,57	0/0:3,0:3:9:0,9,89	0/0:8,0:8:24:0,24,243	0/0:3,0:3:9:0,9,89	0/0:3,0:3:9:0,9,90	0/0:7,0:7:21:0,21,210	0/0:4,0:4:12:0,12,116	0/0:7,0:7:21:0,21,201	0/0:7,0:7:15:0,15,181	./.:.:.:.:.	1/1:0,1:1:3:31,3,0	1/1:0,3:3:9:92,9,0	1/1:0,1:1:3:33,3,0	0/1:3,5:8:67:127,0,67	0/0:9,0:9:27:0,27,268	0/0:3,0:3:9:0,9,89	0/0:4,0:4:12:0,12,125	1/1:0,3:3:9:92,9,0	./.:.:.:.:.	0/0:4,0:4:12:0,12,125	0/0:4,0:4:12:0,12,118	0/0:3,0:3:9:0,9,90	0/0:5,0:5:15:0,15,155	0/0:3,0:3:9:0,9,88	1/1:0,1:1:3:30,3,0	0/0:6,0:6:18:0,18,182	0/0:4,0:4:12:0,12,121	0/0:12,0:12:36:0,36,370	0/0:3,0:3:9:0,9,89	0/0:3,0:3:9:0,9,95	0/0:4,0:4:12:0,12,120	0/0:7,0:7:21:0,21,203	0/0:2,0:2:6:0,6,60	0/0:3,0:3:9:0,9,95	0/0:1,0:1:3:0,3,30	0/0:2,0:2:6:0,6,62	0/0:6,0:6:18:0,18,179	0/0:4,0:4:6:0,6,89	0/0:1,0:1:3:0,3,30	0/0:1,0:1:3:0,3,29	0/0:6,0:6:18:0,18,185	0/0:1,0:1:3:0,3,31	0/0:3,0:3:9:0,9,89	1/1:0,3:3:9:93,9,0	1/1:0,2:2:6:63,6,0	1/1:0,8:8:24:246,24,0	1/1:0,4:4:12:124,12,0	0/0:6,0:6:15:0,15,166	0/0:6,0:6:18:0,18,184	0/0:5,0:5:15:0,15,143	0/0:5,0:5:15:0,15,146	0/0:5,0:5:15:0,15,154	1/1:0,12:12:30:341,30,0	0/0:10,0:10:30:0,30,288	0/0:3,0:3:9:0,9,90	0/0:8,0:8:21:0,21,234	0/0:2,0:2:6:0,6,59	./.:.:.:.:.	0/0:3,0:3:9:0,9,89	1/1:0,3:3:9:89,9,0	1/1:0,3:3:9:99,9,0	0/0:7,0:7:21:0,21,210	1/1:0,5:5:15:147,15,0	1/1:0,2:2:6:56,6,0	0/0:5,0:5:12:0,12,134	1/1:0,6:6:18:184,18,0	0/0:10,0:10:27:0,27,290	0/0:6,0:6:15:0,15,164	1/1:0,6:6:18:179,18,0	0/0:2,0:2:6:0,6,60	./.:.:.:.:.	0/0:2,0:2:3:0,3,45	0/0:12,0:12:21:0,21,283	./.:.:.:.:.	0/0:4,0:4:6:0,6,89	0/0:2,0:2:3:0,3,45	0/0:19,0:19:57:0,57,588
chr0	144678316	.	C	T	819.38	.	AC=13;AF=0.052;AN=248;BaseQRankSum=-2.378;DP=983;Dels=0.00;FS=3.050;HaplotypeScore=0.1297;InbreedingCoeff=0.4665;MLEAC=10;MLEAF=0.040;MQ=59.73;MQ0=0;MQRankSum=0.880;QD=22.76;ReadPosRankSum=-0.378	GT:AD:DP:GQ:PL	./.:.:.:.:.	0/0:24,0:24:72:0,72,746	0/0:23,0:23:69:0,69,715	0/0:39,0:39:99:0,117,1200	0/0:15,0:15:45:0,45,463	0/0:18,0:18:54:0,54,558	0/0:34,0:34:99:0,99,1013	0/0:1,0:1:3:0,3,34	0/0:3,0:3:9:0,9,92	0/0:18,0:18:54:0,54,565	0/0:4,0:4:12:0,12,129	0/0:24,0:24:66:0,66,703	0/0:4,0:4:12:0,12,126	0/0:3,0:3:9:0,9,97	0/0:20,1:21:23:0,23,507	0/0:16,0:16:42:0,42,454	0/0:16,0:16:48:0,48,487	0/1:2,2:4:48:48,0,55	0/0:7,0:7:21:0,21,219	0/0:18,0:18:48:0,48,517	0/0:7,0:7:21:0,21,231	0/0:14,0:14:39:0,39,420	0/0:19,0:19:57:0,57,571	0/0:15,0:15:42:0,42,450	1/1:0,5:5:15:162,15,0	0/0:19,0:19:51:0,51,565	0/0:15,0:15:45:0,45,460	0/0:2,0:2:6:0,6,61	./.:.:.:.:.	0/0:22,0:22:66:0,66,681	0/0:8,0:8:24:0,24,244	0/0:3,0:3:9:0,9,97	0/0:20,0:20:51:0,51,574	0/0:2,0:2:6:0,6,64	0/0:6,0:6:18:0,18,175	0/0:9,0:9:27:0,27,278	0/0:22,0:22:57:0,57,618	0/0:10,0:10:27:0,27,280	0/0:13,0:13:39:0,39,408	0/0:3,0:3:9:0,9,97	0/0:4,0:4:12:0,12,128	0/0:11,0:11:33:0,33,341	0/0:12,0:12:30:0,30,342	0/0:21,0:21:45:0,45,492	0/0:17,0:17:45:0,45,490	0/0:19,0:19:54:0,54,559	0/0:12,0:12:36:0,36,367	./.:.:.:.:.	0/0:2,0:2:6:0,6,63	0/0:8,0:8:21:0,21,230	0/0:1,0:1:3:0,3,32	0/0:6,0:6:18:0,18,191	0/0:7,0:7:18:0,18,201	1/1:0,2:2:6:62,6,0	0/0:6,0:6:18:0,18,194	1/1:0,8:8:24:242,24,0	./.:.:.:.:.	./.:.:.:.:.	0/0:2,0:2:6:0,6,61	./.:.:.:.:.	0/0:2,0:2:6:0,6,65	0/0:6,0:6:18:0,18,185	0/0:8,0:8:24:0,24,241	0/0:3,0:3:6:0,6,74	0/0:6,0:6:18:0,18,188	0/0:4,0:4:12:0,12,125	0/0:4,0:4:12:0,12,126	0/0:4,0:4:12:0,12,126	./.:.:.:.:.	0/0:5,0:5:15:0,15,154	0/0:3,0:3:9:0,9,94	0/0:1,0:1:3:0,3,32	0/0:6,0:6:18:0,18,184	0/0:8,0:8:24:0,24,240	0/0:16,0:16:33:0,33,407	0/0:3,0:3:9:0,9,95	0/0:4,0:4:12:0,12,122	0/0:2,0:2:6:0,6,63	./.:.:.:.:.	./.:.:.:.:.	0/0:2,0:2:6:0,6,63	0/0:1,0:1:3:0,3,27	0/0:2,0:2:6:0,6,63	0/0:3,0:3:9:0,9,92	0/0:5,0:5:12:0,12,140	1/1:0,3:3:9:97,9,0	0/0:4,0:4:12:0,12,125	0/0:7,0:7:21:0,21,224	0/0:2,0:2:6:0,6,62	0/0:4,0:4:12:0,12,126	0/0:4,0:4:12:0,12,124	0/0:10,0:10:30:0,30,313	0/0:3,0:3:9:0,9,93	0/0:3,0:3:9:0,9,95	0/0:5,0:5:15:0,15,157	0/0:2,0:2:6:0,6,60	0/0:9,0:9:24:0,24,251	0/0:2,0:2:6:0,6,61	0/0:3,0:3:9:0,9,89	./.:.:.:.:.	0/0:9,0:9:27:0,27,278	0/0:3,0:3:9:0,9,91	0/0:1,0:1:3:0,3,32	0/0:6,0:6:15:0,15,172	0/0:4,0:4:12:0,12,124	0/0:3,0:3:9:0,9,92	0/0:9,0:9:27:0,27,275	0/0:10,0:10:27:0,27,291	0/0:2,0:2:6:0,6,62	1/1:0,9:9:27:274,27,0	1/1:0,5:5:15:156,15,0	0/0:2,0:2:6:0,6,62	0/0:3,1:4:9:0,9,92	0/0:4,0:4:12:0,12,124	0/0:4,0:4:9:0,9,109	0/0:9,0:9:24:0,24,260	0/0:5,0:5:15:0,15,152	./.:.:.:.:.	0/0:2,0:2:6:0,6,66	0/0:5,0:5:12:0,12,139	0/0:2,0:2:6:0,6,63	0/0:3,0:3:9:0,9,94	0/0:13,0:13:27:0,27,334	0/0:5,0:5:15:0,15,160	0/0:2,0:2:6:0,6,60	0/0:5,0:5:15:0,15,155	0/0:6,0:6:18:0,18,184	0/0:3,0:3:9:0,9,94	0/0:2,0:2:6:0,6,62	0/0:2,0:2:6:0,6,63	./.:.:.:.:.	0/0:2,0:2:3:0,3,45	0/0:6,0:6:9:0,9,134	0/0:10,0:10:21:0,21,256	./.:.:.:.:.	0/0:2,0:3:3:0,3,44	0/0:19,0:19:57:0,57,611
chr0	144678700	.	A	C	24617.1	.	AC=225;AF=0.879;AN=256;BaseQRankSum=2.800;DP=934;Dels=0.00;FS=1.216;HaplotypeScore=0.0724;InbreedingCoeff=0.6148;MLEAC=229;MLEAF=0.895;MQ=59.76;MQ0=0;MQRankSum=-1.417;QD=29.84;ReadPosRankSum=-0.659	GT:AD:DP:GQ:PL	./.:.:.:.:.	1/1:0,22:22:66:694,66,0	1/1:0,19:19:54:590,54,0	1/1:0,49:49:99:1464,138,0	1/1:0,11:11:33:340,33,0	1/1:0,21:21:63:648,63,0	1/1:0,20:20:60:612,60,0	1/1:0,3:3:9:96,9,0	1/1:0,4:4:12:132,12,0	1/1:0,31:31:90:945,90,0	1/1:0,3:3:9:96,9,0	0/0:14,0:14:39:0,39,409	1/1:0,25:25:75:783,75,0	1/1:0,3:3:9:97,9,0	1/1:0,17:17:45:489,45,0	1/1:0,19:19:48:514,48,0	1/1:0,18:18:54:556,54,0	1/1:0,2:2:6:65,6,0	1/1:0,10:10:27:294,27,0	1/1:0,9:9:27:284,27,0	1/1:0,5:5:15:166,15,0	1/1:0,19:19:57:593,57,0	1/1:0,16:16:42:453,42,0	0/0:16,0:16:45:0,45,469	1/1:0,4:4:12:131,12,0	1/1:0,18:18:54:567,54,0	1/1:0,8:8:24:251,24,0	1/1:0,4:4:12:130,12,0	1/1:0,2:2:6:70,6,0	1/1:0,17:17:51:521,51,0	1/1:0,4:4:12:127,12,0	1/1:0,6:6:18:197,18,0	1/1:0,26:26:75:817,75,0	1/1:0,3:3:9:97,9,0	1/1:0,3:3:9:93,9,0	1/1:0,3:3:9:97,9,0	1/1:0,22:22:66:695,66,0	1/1:0,14:14:39:416,39,0	1/1:0,18:18:54:546,54,0	1/1:0,1:1:3:32,3,0	1/1:0,2:2:6:66,6,0	1/1:0,15:15:45:484,45,0	1/1:0,17:17:45:496,45,0	0/0:12,0:12:36:0,36,361	0/0:12,0:12:33:0,33,351	1/1:0,21:21:63:667,63,0	1/1:0,11:11:30:326,30,0	1/1:0,2:2:6:68,6,0	1/1:0,5:5:15:158,15,0	1/1:0,8:8:24:243,24,0	1/1:0,2:2:6:51,6,0	1/1:0,3:3:9:91,9,0	1/1:0,5:5:12:141,12,0	1/1:0,2:2:6:61,6,0	0/0:5,0:5:15:0,15,147	1/1:0,6:6:18:191,18,0	./.:.:.:.:.	./.:.:.:.:.	1/1:0,4:4:12:122,12,0	./.:.:.:.:.	1/1:0,1:1:3:31,3,0	1/1:0,1:1:3:30,3,0	1/1:0,6:6:18:185,18,0	1/1:0,3:3:9:93,9,0	1/1:0,3:3:9:95,9,0	1/1:0,4:4:12:129,12,0	1/1:0,5:5:15:158,15,0	1/1:0,5:5:15:153,15,0	1/1:0,4:4:12:131,12,0	1/1:0,2:2:6:64,6,0	1/1:0,2:2:6:64,6,0	1/1:0,4:4:12:125,12,0	1/1:0,3:3:9:94,9,0	0/1:7,1:8:8:8,0,188	0/0:11,0:11:33:0,33,339	0/0:3,0:3:9:0,9,94	1/1:0,1:1:3:32,3,0	1/1:0,4:4:12:117,12,0	./.:.:.:.:.	1/1:0,2:2:6:60,6,0	1/1:0,6:6:18:188,18,0	1/1:0,1:1:3:32,3,0	1/1:0,1:1:3:35,3,0	1/1:0,3:3:9:92,9,0	1/1:0,4:4:12:124,12,0	1/1:0,3:3:9:104,9,0	1/1:0,1:1:3:32,3,0	1/1:0,3:3:9:94,9,0	1/1:0,4:4:12:126,12,0	1/1:0,2:2:6:67,6,0	1/1:0,3:3:9:92,9,0	1/1:0,6:6:18:189,18,0	./.:.:.:.:.	1/1:0,2:2:6:65,6,0	1/1:0,1:1:3:27,3,0	1/1:0,1:1:3:32,3,0	1/1:0,8:8:24:253,24,0	1/1:0,5:5:15:158,15,0	1/1:0,4:4:12:120,12,0	1/1:0,2:2:6:63,6,0	1/1:0,9:9:27:292,27,0	1/1:0,5:5:15:156,15,0	1/1:0,2:2:6:55,6,0	1/1:0,3:3:9:92,9,0	1/1:0,3:3:9:94,9,0	1/1:0,7:7:12:139,12,0	1/1:0,5:5:12:126,12,0	1/1:0,9:9:27:278,27,0	1/1:0,1:1:3:36,3,0	1/1:0,12:12:36:361,36,0	1/1:0,4:4:12:131,12,0	1/1:0,1:1:3:36,3,0	1/1:0,7:7:15:169,15,0	1/1:0,4:4:12:124,12,0	1/1:0,3:3:9:96,9,0	1/1:0,3:3:9:98,9,0	1/1:0,4:4:12:121,12,0	./.:.:.:.:.	0/0:3,0:3:9:0,9,90	1/1:0,6:6:15:175,15,0	1/1:0,3:3:9:100,9,0	0/0:2,0:2:6:0,6,59	1/1:0,6:6:18:182,18,0	1/1:0,6:6:15:171,15,0	1/1:0,5:5:15:153,15,0	1/1:0,7:7:18:206,18,0	0/0:3,0:3:9:0,9,94	./.:.:.:.:.	1/1:0,2:2:6:64,6,0	0/0:4,0:4:6:0,6,89	./.:.:.:.:.	0/0:2,0:2:3:0,3,45	0/0:2,0:2:3:0,3,30	1/1:0,6:6:12:140,12,0	1/1:0,2:2:3:45,3,0	0/0:2,0:2:6:0,6,62	0/0:18,0:18:54:0,54,592
chr0	144679666	.	G	A	13371.1	.	AC=100;AF=0.391;AN=256;BaseQRankSum=-0.030;DP=1119;Dels=0.00;FS=9.011;HaplotypeScore=0.1355;InbreedingCoeff=0.7721;MLEAC=100;MLEAF=0.391;MQ=59.87;MQ0=0;MQRankSum=-0.412;QD=27.57;ReadPosRankSum=-0.451	GT:AD:DP:GQ:PL	./.:.:.:.:.	0/0:23,0:23:66:0,66,693	0/0:16,0:16:45:0,45,489	1/1:0,52:52:99:1572,156,0	0/0:13,0:13:39:0,39,419	0/0:19,0:19:54:0,54,568	0/0:35,0:35:99:0,105,1092	1/1:0,3:3:9:88,9,0	1/1:0,4:4:12:128,12,0	1/1:0,24:24:72:723,72,0	1/1:0,4:4:12:126,12,0	0/0:20,0:20:60:0,60,619	1/1:0,15:15:45:462,45,0	0/0:4,0:4:12:0,12,121	1/1:0,19:19:54:567,54,0	1/1:0,19:19:57:581,57,0	1/1:0,30:30:84:909,84,0	0/0:4,0:4:12:0,12,120	0/0:11,0:11:33:0,33,335	0/0:23,0:23:63:0,63,670	0/0:12,0:12:36:0,36,385	0/0:23,0:23:69:0,69,715	0/0:19,0:19:57:0,57,588	0/0:14,0:14:39:0,39,408	0/0:5,0:5:15:0,15,163	1/1:0,25:25:72:764,72,0	1/1:0,11:11:33:347,33,0	1/1:0,4:4:12:126,12,0	1/1:0,5:5:12:120,12,0	1/1:0,32:32:87:938,87,0	1/1:0,5:5:15:159,15,0	1/1:0,5:5:15:167,15,0	0/1:15,20:35:99:500,0,342	0/1:1,1:2:26:26,0,26	0/0:7,0:7:21:0,21,214	0/0:7,0:7:21:0,21,221	0/0:28,0:28:84:0,84,864	1/1:0,18:18:48:509,48,0	1/1:0,21:21:63:650,63,0	0/1:2,2:4:23:56,0,23	0/1:1,6:7:9:171,0,9	0/0:15,0:15:45:0,45,467	0/0:15,0:15:45:0,45,473	0/0:25,0:25:72:0,72,763	0/0:15,0:15:45:0,45,466	0/0:16,0:16:48:0,48,491	0/0:11,0:11:27:0,27,304	1/1:0,5:5:15:160,15,0	./.:.:.:.:.	1/1:0,5:5:15:154,15,0	1/1:0,1:1:3:31,3,0	0/0:3,0:3:9:0,9,96	1/1:0,4:4:12:128,12,0	0/0:1,0:1:3:0,3,31	0/0:3,0:3:9:0,9,91	0/0:10,0:10:30:0,30,313	./.:.:.:.:.	./.:.:.:.:.	0/0:4,0:4:12:0,12,124	./.:.:.:.:.	1/1:0,4:4:12:122,12,0	./.:.:.:.:.	1/1:0,3:3:9:92,9,0	0/0:5,0:5:15:0,15,152	1/1:0,7:7:21:224,21,0	1/1:0,1:1:3:30,3,0	0/0:4,0:4:12:0,12,126	1/1:0,4:4:12:126,12,0	1/1:0,5:5:15:148,15,0	0/0:4,0:4:12:0,12,124	0/0:1,0:1:3:0,3,30	0/0:6,0:6:12:0,12,151	0/0:3,0:3:9:0,9,96	0/0:11,0:11:33:0,33,337	0/0:4,0:4:12:0,12,121	0/0:1,0:1:3:0,3,30	0/0:7,0:7:18:0,18,204	0/0:6,0:6:18:0,18,188	./.:.:.:.:.	0/0:4,0:4:12:0,12,109	0/0:4,0:4:12:0,12,118	0/0:1,0:1:3:0,3,33	0/0:2,0:2:6:0,6,59	0/0:5,0:5:15:0,15,151	0/0:2,0:2:6:0,6,63	0/0:9,0:9:27:0,27,278	1/1:0,3:3:9:92,9,0	1/1:0,13:13:39:388,39,0	1/1:0,3:3:9:92,9,0	1/1:0,7:7:21:209,21,0	1/1:0,1:1:3:32,3,0	0/0:4,0:4:12:0,12,124	1/1:0,1:1:3:32,3,0	1/1:0,2:2:6:61,6,0	1/1:0,1:1:3:32,3,0	1/1:0,7:7:21:213,21,0	1/1:0,10:10:30:316,30,0	0/0:1,0:1:3:0,3,32	1/1:0,9:9:27:264,27,0	0/0:3,0:3:9:0,9,96	1/1:0,12:12:36:374,36,0	1/1:0,1:1:3:34,3,0	1/1:0,3:3:9:95,9,0	0/0:2,0:2:6:0,6,65	0/0:4,0:4:12:0,12,128	0/0:5,0:5:15:0,15,155	0/0:9,0:9:27:0,27,279	0/0:9,0:9:27:0,27,267	1/1:0,6:6:18:190,18,0	0/0:7,0:7:21:0,21,204	0/0:12,0:12:33:0,33,349	1/1:0,6:6:18:193,18,0	0/0:12,0:12:36:0,36,362	1/1:0,5:5:15:156,15,0	1/1:0,4:4:9:102,9,0	1/1:0,4:4:12:122,12,0	1/1:0,4:4:12:124,12,0	./.:.:.:.:.	0/0:5,0:5:15:0,15,148	0/0:4,0:4:12:0,12,126	0/0:6,0:6:18:0,18,189	0/0:10,0:10:30:0,30,314	0/0:11,0:11:30:0,30,328	0/0:6,0:6:18:0,18,187	0/0:1,0:1:3:0,3,32	0/0:1,0:1:3:0,3,34	0/0:1,0:1:3:0,3,35	0/0:2,0:2:6:0,6,66	0/0:6,0:6:18:0,18,195	./.:.:.:.:.	0/0:2,0:2:3:0,3,45	0/0:2,0:2:3:0,3,45	0/0:2,0:2:3:0,3,45	0/0:2,0:2:3:0,3,45	0/0:6,0:6:12:0,12,151	0/0:4,0:4:6:0,6,89	0/0:15,0:15:45:0,45,505
chr0	144681032	.	G	A	3756.63	.	AC=39;AF=0.157;AN=248;BaseQRankSum=-5.793;DP=988;Dels=0.00;FS=6.330;HaplotypeScore=0.1415;InbreedingCoeff=0.7265;MLEAC=33;MLEAF=0.133;MQ=59.87;MQ0=0;MQRankSum=0.594;QD=26.46;ReadPosRankSum=-1.745	GT:AD:DP:GQ:PL	./.:.:.:.:.	0/0:19,0:19:54:0,54,598	1/1:0,27:27:75:803,75,0	0/0:51,0:51:99:0,153,1586	0/0:20,0:20:60:0,60,639	0/0:16,0:16:48:0,48,510	0/0:20,0:20:60:0,60,631	0/0:5,0:5:15:0,15,170	0/0:2,0:2:6:0,6,64	0/0:15,0:15:45:0,45,468	0/0:4,0:4:12:0,12,134	0/0:5,0:5:15:0,15,163	0/0:13,0:13:39:0,39,410	./.:.:.:.:.	0/0:21,0:21:60:0,60,654	0/0:22,0:22:63:0,63,677	0/0:26,0:26:72:0,72,771	0/0:1,0:1:3:0,3,35	0/0:10,0:10:30:0,30,316	1/1:0,15:15:45:452,45,0	1/1:0,5:5:15:157,15,0	1/1:0,23:23:69:701,69,0	1/1:0,18:18:54:554,54,0	0/0:20,0:20:51:0,51,575	0/0:3,0:3:9:0,9,93	0/0:19,0:19:45:0,45,516	0/0:18,0:18:51:0,51,536	0/0:6,0:6:18:0,18,201	0/0:4,0:4:12:0,12,122	0/0:22,0:22:66:0,66,687	0/0:4,0:4:12:0,12,131	0/0:4,0:4:12:0,12,133	0/0:19,0:19:57:0,57,596	0/0:5,0:5:15:0,15,159	0/0:4,0:4:12:0,12,125	0/0:3,0:3:9:0,9,91	0/0:19,0:19:54:0,54,591	0/0:5,0:5:15:0,15,161	0/0:20,0:20:54:0,54,587	0/0:3,0:3:9:0,9,93	0/0:5,0:5:15:0,15,162	0/0:12,0:12:36:0,36,378	0/0:14,0:14:42:0,42,447	0/0:14,0:14:39:0,39,421	0/0:20,0:20:60:0,60,631	0/0:21,0:21:63:0,63,663	1/1:0,5:5:15:154,15,0	0/0:3,0:3:9:0,9,96	./.:.:.:.:.	0/0:6,0:6:18:0,18,191	0/0:3,0:3:9:0,9,96	0/0:6,0:6:18:0,18,192	0/0:13,0:13:33:0,33,380	0/0:2,0:2:6:0,6,64	0/0:9,0:9:27:0,27,285	0/0:5,0:5:15:0,15,165	./.:.:.:.:.	./.:.:.:.:.	0/0:2,0:2:6:0,6,65	./.:.:.:.:.	0/0:3,0:3:9:0,9,97	0/0:4,0:4:12:0,12,127	0/0:5,0:5:15:0,15,157	0/0:5,0:5:15:0,15,156	0/0:5,0:5:15:0,15,161	0/0:9,0:9:27:0,27,279	0/0:4,0:4:12:0,12,130	0/0:4,0:4:12:0,12,130	0/0:5,0:5:15:0,15,157	0/0:1,0:1:3:0,3,31	0/0:2,0:2:6:0,6,63	1/1:0,2:2:6:60,6,0	1/1:0,5:5:15:150,15,0	0/1:4,1:5:15:15,0,115	0/0:15,0:15:39:0,39,433	0/0:2,0:2:6:0,6,63	0/0:3,0:3:9:0,9,98	1/1:0,4:4:12:124,12,0	./.:.:.:.:.	./.:.:.:.:.	0/0:2,0:2:6:0,6,64	0/0:4,0:4:12:0,12,126	0/0:4,0:4:12:0,12,132	0/0:4,0:4:9:0,9,109	1/1:0,1:1:3:31,3,0	0/0:3,0:3:9:0,9,106	0/0:3,0:3:9:0,9,96	0/0:6,0:6:18:0,18,195	./.:.:.:.:.	0/0:3,0:3:9:0,9,97	0/0:1,0:1:3:0,3,33	0/0:4,0:4:12:0,12,119	0/0:6,0:6:18:0,18,191	0/0:1,0:1:3:0,3,32	0/0:6,0:6:18:0,18,198	0/0:9,0:9:27:0,27,283	0/0:3,0:3:9:0,9,93	./.:.:.:.:.	0/0:2,0:2:6:0,6,63	0/0:2,0:2:6:0,6,64	0/0:9,0:9:27:0,27,274	0/0:2,0:2:6:0,6,62	0/0:2,0:2:6:0,6,64	1/1:0,1:1:3:33,3,0	1/1:0,3:3:9:95,9,0	1/1:0,2:2:6:61,6,0	0/0:4,0:4:12:0,12,136	0/0:7,0:7:21:0,21,220	0/0:5,0:5:15:0,15,162	0/0:13,0:13:36:0,36,394	0/0:6,0:6:18:0,18,191	0/0:5,0:5:15:0,15,161	0/0:7,0:7:18:0,18,201	0/0:4,0:4:12:0,12,118	0/0:7,0:7:21:0,21,221	0/0:5,0:5:15:0,15,152	0/0:10,0:10:30:0,30,310	./.:.:.:.:.	0/0:2,0:2:6:0,6,63	1/1:0,3:3:9:92,9,0	1/1:0,4:4:12:126,12,0	0/0:8,0:8:24:0,24,262	1/1:0,3:3:9:95,9,0	1/1:0,3:3:9:92,9,0	0/0:8,0:8:24:0,24,247	1/1:0,6:6:18:189,18,0	0/0:8,0:8:21:0,21,235	0/0:4,0:4:12:0,12,128	1/1:0,7:7:15:180,15,0	0/0:1,0:1:3:0,3,32	./.:.:.:.:.	0/0:2,0:2:3:0,3,45	0/0:7,0:7:12:0,12,167	./.:.:.:.:.	0/0:5,0:5:9:0,9,122	0/0:5,0:5:9:0,9,120	0/0:17,0:17:51:0,51,561
chr0	144688597	.	G	A	1225.87	.	AC=14;AF=0.060;AN=234;BaseQRankSum=-1.638;DP=622;Dels=0.00;FS=6.633;HaplotypeScore=0.1328;InbreedingCoeff=0.3716;MLEAC=11;MLEAF=0.047;MQ=58.12;MQ0=1;MQRankSum=0.875;QD=26.65;ReadPosRankSum=-1.868	GT:AD:DP:GQ:PL	0/0:38,0:38:96:0,96,1091	0/0:17,0:17:45:0,45,503	0/0:16,0:16:48:0,48,498	1/1:0,24:24:69:726,69,0	0/0:14,0:14:36:0,36,410	0/0:10,0:10:30:0,30,326	0/0:9,0:9:24:0,24,266	./.:.:.:.:.	./.:.:.:.:.	1/1:0,11:11:33:341,33,0	1/1:0,2:2:6:59,6,0	0/0:11,1:12:33:0,33,347	0/0:10,0:10:27:0,27,306	0/0:1,0:1:3:0,3,32	0/0:5,0:5:15:0,15,160	0/0:8,0:8:24:0,24,249	0/0:14,0:14:42:0,42,456	0/0:2,0:2:6:0,6,67	./.:.:.:.:.	0/0:2,0:2:6:0,6,57	0/0:1,0:1:3:0,3,32	0/0:7,0:7:21:0,21,218	0/0:5,0:5:15:0,15,154	0/0:8,0:8:24:0,24,253	./.:.:.:.:.	0/0:10,0:10:30:0,30,316	0/0:8,0:8:24:0,24,248	0/0:1,0:1:3:0,3,32	./.:.:.:.:.	0/0:10,0:10:30:0,30,304	0/0:1,0:1:3:0,3,28	./.:.:.:.:.	0/0:3,0:3:9:0,9,94	0/0:4,0:4:12:0,12,131	0/0:12,0:12:36:0,36,379	./.:.:.:.:.	0/0:12,0:12:33:0,33,358	0/0:4,0:4:12:0,12,128	0/0:8,0:8:21:0,21,235	0/0:2,0:2:6:0,6,65	0/0:4,0:4:12:0,12,128	0/0:7,0:7:21:0,21,220	0/0:17,0:17:48:0,48,516	0/0:16,0:16:45:0,45,491	0/0:12,0:12:36:0,36,379	0/0:6,0:6:18:0,18,184	0/0:9,0:9:27:0,27,288	0/0:3,0:3:9:0,9,97	0/0:2,0:2:6:0,6,62	1/1:0,1:1:3:34,3,0	1/1:0,2:2:6:63,6,0	1/1:0,1:1:3:33,3,0	./.:.:.:.:.	0/0:3,0:3:9:0,9,96	0/0:3,0:3:9:0,9,93	0/0:1,0:1:3:0,3,34	0/0:3,0:3:9:0,9,97	0/0:5,0:5:15:0,15,153	0/0:1,0:1:3:0,3,30	0/0:2,0:2:6:0,6,64	0/0:4,0:4:12:0,12,124	./.:.:.:.:.	0/0:6,0:6:18:0,18,192	0/0:8,0:8:24:0,24,254	0/0:4,0:4:12:0,12,129	0/0:3,0:3:9:0,9,92	0/0:1,0:1:3:0,3,32	0/0:1,0:1:3:0,3,34	0/0:6,0:6:18:0,18,186	0/0:1,0:1:3:0,3,32	0/0:3,0:3:9:0,9,95	0/0:3,0:3:9:0,9,97	0/0:3,0:3:9:0,9,97	0/0:4,0:4:12:0,12,122	0/0:1,0:1:3:0,3,30	0/0:2,0:2:6:0,6,59	./.:.:.:.:.	./.:.:.:.:.	./.:.:.:.:.	0/0:7,0:7:21:0,21,223	0/0:4,0:4:12:0,12,127	0/0:2,0:2:6:0,6,61	0/0:1,0:1:3:0,3,31	0/0:1,0:1:3:0,3,30	0/0:6,0:6:18:0,18,192	0/0:2,0:2:6:0,6,61	0/0:4,0:4:12:0,12,134	0/0:3,0:3:9:0,9,97	0/0:3,0:3:9:0,9,97	0/0:3,0:3:9:0,9,100	0/0:2,0:2:6:0,6,63	0/0:4,0:4:12:0,12,128	0/0:3,0:3:9:0,9,93	0/0:3,0:3:9:0,9,92	0/0:2,0:2:6:0,6,67	./.:.:.:.:.	./.:.:.:.:.	0/0:2,0:2:6:0,6,61	./.:.:.:.:.	./.:.:.:.:.	0/0:2,0:2:6:0,6,65	0/0:1,0:1:3:0,3,32	./.:.:.:.:.	0/0:3,0:3:9:0,9,95	./.:.:.:.:.	0/0:1,0:1:3:0,3,32	0/0:1,0:1:3:0,3,33	0/0:6,0:6:18:0,18,195	0/0:1,0:1:3:0,3,34	0/0:2,0:2:6:0,6,67	0/0:5,0:5:15:0,15,158	0/0:1,0:1:3:0,3,34	1/1:0,5:5:15:155,15,0	0/0:7,0:7:21:0,21,215	0/0:6,0:6:18:0,18,183	0/0:2,0:2:6:0,6,63	0/0:3,0:3:9:0,9,95	0/0:4,0:4:12:0,12,120	0/0:6,0:6:18:0,18,189	./.:.:.:.:.	0/0:8,0:8:24:0,24,255	0/0:3,0:3:9:0,9,97	0/0:7,0:7:21:0,21,218	0/0:3,0:3:9:0,9,97	0/0:2,0:2:6:0,6,63	0/0:3,0:3:9:0,9,97	0/0:2,0:2:6:0,6,69	0/0:2,0:2:6:0,6,66	./.:.:.:.:.	0/0:4,0:4:6:0,6,89	0/0:2,0:2:3:0,3,45	0/0:2,0:2:3:0,3,45	0/0:2,0:2:3:0,3,45	0/0:4,2:6:6:0,6,89	0/0:6,0:6:9:0,9,134	0/0:6,0:6:9:0,9,134	0/0:17,0:17:51:0,51,579
chr0	144688732	.	G	A	17022.2	.	AC=207;AF=0.848;AN=244;BaseQRankSum=-6.895;DP=730;Dels=0.00;FS=3.037;HaplotypeScore=0.0545;InbreedingCoeff=0.6323;MLEAC=208;MLEAF=0.852;MQ=51.74;MQ0=7;MQRankSum=-5.721;QD=28.28;ReadPosRankSum=-2.573	GT:AD:DP:GQ:PL	1/1:0,35:35:99:1087,102,0	1/1:0,25:25:75:775,75,0	1/1:0,11:11:33:334,33,0	1/1:0,31:31:81:860,81,0	1/1:0,12:12:36:363,36,0	1/1:0,7:7:21:212,21,0	1/1:0,7:7:21:209,21,0	1/1:0,1:1:3:31,3,0	1/1:0,1:1:3:34,3,0	1/1:0,7:7:18:184,18,0	1/1:0,1:1:3:32,3,0	0/0:8,0:8:24:0,24,244	1/1:0,12:12:33:345,33,0	./.:.:.:.:.	1/1:0,16:16:42:440,42,0	1/1:0,9:9:21:224,21,0	1/1:0,20:20:45:499,45,0	./.:.:.:.:.	1/1:0,6:6:15:169,15,0	1/1:0,2:2:3:45,3,0	1/1:0,1:1:3:32,3,0	1/1:0,10:10:24:269,24,0	1/1:1,10:11:30:306,30,0	0/0:15,0:15:45:0,45,485	1/1:0,3:3:9:95,9,0	1/1:0,8:8:24:250,24,0	1/1:0,6:6:18:181,18,0	1/1:0,2:2:6:64,6,0	1/1:0,3:3:6:67,6,0	1/1:0,18:18:54:544,54,0	1/1:0,2:2:6:63,6,0	1/1:0,3:3:9:106,9,0	1/1:0,11:11:33:341,33,0	./.:.:.:.:.	1/1:0,15:15:42:436,42,0	./.:.:.:.:.	1/1:0,10:11:30:317,30,0	1/1:0,6:6:18:186,18,0	1/1:0,6:6:15:157,15,0	1/1:0,3:3:9:93,9,0	1/1:0,1:1:3:32,3,0	1/1:0,9:9:27:275,27,0	1/1:0,15:15:36:386,36,0	0/0:15,0:15:45:0,45,481	0/0:13,0:13:39:0,39,403	1/1:0,7:7:21:218,21,0	1/1:0,5:5:12:129,12,0	0/1:3,1:4:20:20,0,90	1/1:0,3:3:9:92,9,0	1/1:0,4:4:12:120,12,0	1/1:0,2:2:6:61,6,0	1/1:0,2:2:6:61,6,0	1/1:0,5:5:15:153,15,0	1/1:0,1:1:3:32,3,0	0/0:2,0:2:6:0,6,67	./.:.:.:.:.	0/0:9,0:9:27:0,27,279	0/0:8,0:8:24:0,24,249	./.:.:.:.:.	0/0:5,0:5:15:0,15,162	1/1:0,5:5:15:152,15,0	1/1:0,5:5:12:137,12,0	1/1:0,6:6:15:156,15,0	1/1:0,1:1:3:30,3,0	1/1:0,7:7:21:223,21,0	1/1:0,4:4:12:127,12,0	1/1:0,2:2:6:60,6,0	1/1:0,5:5:12:121,12,0	1/1:0,4:4:12:117,12,0	1/1:0,2:2:6:61,6,0	./.:.:.:.:.	1/1:0,4:4:12:127,12,0	1/1:0,3:3:6:61,6,0	0/0:2,1:3:6:0,6,62	0/0:2,0:2:6:0,6,61	0/0:1,0:1:3:0,3,32	./.:.:.:.:.	1/1:0,1:1:3:32,3,0	1/1:0,1:1:3:32,3,0	1/1:0,1:1:3:27,3,0	1/1:0,7:7:21:212,21,0	./.:.:.:.:.	1/1:0,2:2:6:65,6,0	1/1:0,3:3:9:95,9,0	1/1:0,3:3:9:95,9,0	1/1:0,3:3:9:99,9,0	1/1:0,3:3:9:97,9,0	1/1:0,3:3:9:90,9,0	1/1:0,5:5:15:154,15,0	1/1:0,3:3:9:95,9,0	1/1:0,2:2:6:61,6,0	1/1:0,10:10:24:264,24,0	1/1:0,6:6:18:186,18,0	1/1:0,1:1:3:32,3,0	1/1:0,3:3:9:83,9,0	1/1:0,2:2:6:67,6,0	1/1:0,6:6:18:185,18,0	1/1:0,5:5:15:150,15,0	1/1:0,1:1:3:31,3,0	1/1:0,1:1:3:33,3,0	1/1:0,4:4:12:125,12,0	1/1:0,2:2:6:61,6,0	1/1:0,2:2:6:60,6,0	1/1:0,4:4:12:122,12,0	1/1:0,5:5:15:153,15,0	1/1:0,3:3:9:97,9,0	1/1:0,4:4:12:128,12,0	1/1:0,6:6:18:180,18,0	./.:.:.:.:.	1/1:0,2:2:6:60,6,0	1/1:0,9:9:21:218,21,0	./.:.:.:.:.	1/1:0,3:3:6:57,6,0	1/1:0,4:4:12:121,12,0	1/1:0,3:3:9:97,9,0	1/1:0,9:9:27:275,27,0	./.:.:.:.:.	1/1:0,3:3:9:94,9,0	0/0:2,0:2:6:0,6,65	1/1:0,1:1:3:32,3,0	0/0:6,0:6:18:0,18,186	1/1:0,3:3:9:94,9,0	1/1:0,3:3:9:94,9,0	1/1:0,5:5:15:151,15,0	1/1:0,4:4:12:121,12,0	1/1:0,7:7:21:215,21,0	0/0:7,0:7:21:0,21,225	0/0:7,0:7:21:0,21,226	0/0:5,0:5:15:0,15,165	./.:.:.:.:.	./.:.:.:.:.	./.:.:.:.:.	0/0:1,0:1:3:0,3,32	1/1:0,5:5:9:118,9,0	1/1:0,4:4:6:89,6,0	1/1:0,7:7:12:166,12,0	0/0:19,0:19:57:0,57,643
chr0	144688769	.	A	C	3524.17	.	AC=61;AF=0.246;AN=248;BaseQRankSum=1.602;DP=678;Dels=0.00;FS=7.745;HaplotypeScore=0.0248;InbreedingCoeff=0.6870;MLEAC=55;MLEAF=0.222;MQ=55.90;MQ0=1;MQRankSum=1.566;QD=26.50;ReadPosRankSum=2.322	GT:AD:DP:GQ:PL	0/0:40,0:40:99:0,120,1279	0/0:21,0:21:60:0,60,642	1/1:0,8:8:24:252,24,0	0/0:26,0:26:66:0,66,739	0/0:9,0:9:27:0,27,279	1/1:0,5:5:15:161,15,0	0/0:8,0:8:24:0,24,248	0/0:2,0:2:6:0,6,63	0/0:2,0:2:6:0,6,66	0/0:4,0:4:12:0,12,115	0/0:2,0:2:6:0,6,65	0/0:4,0:4:12:0,12,125	0/0:7,0:7:21:0,21,218	./.:.:.:.:.	0/0:17,0:17:42:0,42,472	0/0:7,0:7:15:0,15,179	0/0:17,0:17:45:0,45,485	0/0:1,0:1:3:0,3,32	0/0:9,0:9:24:0,24,266	1/1:0,2:2:3:45,3,0	0/0:1,0:1:3:0,3,32	1/1:0,10:10:24:282,24,0	1/1:0,10:10:27:304,27,0	0/0:18,0:18:51:0,51,538	1/1:0,3:3:9:96,9,0	0/0:12,0:12:36:0,36,373	0/0:11,0:11:33:0,33,327	0/0:2,0:2:6:0,6,62	1/1:0,2:2:6:67,6,0	1/1:0,13:13:39:405,39,0	1/1:0,1:1:3:31,3,0	0/0:1,0:1:3:0,3,32	0/0:13,0:13:33:0,33,372	0/0:1,0:1:3:0,3,32	0/0:8,0:8:24:0,24,240	./.:.:.:.:.	1/1:0,11:12:33:349,33,0	0/0:4,0:4:12:0,12,121	1/1:0,6:6:18:191,18,0	0/0:6,0:6:15:0,15,176	0/0:1,0:1:3:0,3,33	0/0:8,0:8:24:0,24,249	0/0:11,0:11:30:0,30,324	0/0:7,0:7:21:0,21,220	0/0:10,0:10:30:0,30,316	0/0:7,0:7:21:0,21,221	1/1:0,10:10:27:295,27,0	0/0:6,0:6:18:0,18,194	0/0:4,0:4:12:0,12,119	0/0:4,0:4:12:0,12,115	0/0:2,0:2:6:0,6,64	./.:.:.:.:.	0/0:4,0:4:12:0,12,118	0/0:3,0:3:9:0,9,94	0/0:4,0:4:9:0,9,88	0/0:1,0:1:3:0,3,33	0/0:9,0:9:27:0,27,275	0/0:8,0:8:24:0,24,240	./.:.:.:.:.	0/0:7,0:7:21:0,21,221	0/0:4,0:4:12:0,12,107	0/0:5,0:5:12:0,12,140	0/0:7,0:7:18:0,18,195	0/0:2,0:2:6:0,6,61	0/0:6,0:6:18:0,18,181	0/0:3,0:3:9:0,9,94	0/0:4,0:4:12:0,12,124	0/0:8,0:8:21:0,21,228	0/0:5,0:5:15:0,15,147	1/1:0,1:1:3:30,3,0	0/0:1,0:1:3:0,3,29	1/1:0,2:2:6:63,6,0	./.:.:.:.:.	0/1:2,1:3:20:20,0,54	0/0:1,0:1:3:0,3,33	0/0:2,0:2:6:0,6,64	./.:.:.:.:.	1/1:0,2:2:6:57,6,0	0/0:1,0:1:3:0,3,31	0/0:4,0:4:12:0,12,124	0/0:4,0:4:12:0,12,121	./.:.:.:.:.	0/0:2,0:2:6:0,6,63	1/1:0,1:1:3:32,3,0	1/1:0,3:3:9:91,9,0	1/1:0,3:3:9:94,9,0	0/0:2,0:2:6:0,6,63	0/0:3,0:3:9:0,9,89	0/0:3,0:3:9:0,9,96	0/0:5,0:5:15:0,15,160	0/0:1,0:1:3:0,3,30	0/0:7,0:7:18:0,18,198	0/0:4,0:4:12:0,12,124	0/0:3,0:3:9:0,9,86	0/0:1,0:1:3:0,3,32	0/0:1,0:1:3:0,3,32	0/0:3,0:3:9:0,9,97	0/0:5,0:5:15:0,15,155	0/0:1,0:1:3:0,3,29	./.:.:.:.:.	0/0:2,0:2:6:0,6,65	0/0:2,0:2:6:0,6,67	0/0:2,0:2:6:0,6,57	1/1:0,4:4:12:130,12,0	1/1:0,3:3:9:96,9,0	1/1:0,2:2:6:65,6,0	1/1:0,4:4:12:132,12,0	0/0:8,0:8:21:0,21,233	0/0:2,0:2:6:0,6,61	0/0:2,0:2:6:0,6,65	0/0:9,0:9:24:0,24,263	0/0:2,0:2:6:0,6,61	0/0:4,0:4:12:0,12,126	0/0:2,0:2:6:0,6,62	1/1:0,2:2:6:65,6,0	0/0:8,0:8:24:0,24,236	./.:.:.:.:.	1/1:0,2:2:6:63,6,0	0/0:5,0:5:15:0,15,152	1/1:0,2:2:6:67,6,0	0/0:2,0:2:6:0,6,59	1/1:0,2:2:6:70,6,0	1/1:0,4:4:12:124,12,0	1/1:0,6:6:18:185,18,0	1/1:0,2:2:6:62,6,0	1/1:0,3:3:9:91,9,0	0/0:3,0:3:9:0,9,92	0/0:5,0:5:15:0,15,158	0/0:2,0:2:6:0,6,61	./.:.:.:.:.	./.:.:.:.:.	./.:.:.:.:.	0/0:2,0:2:3:0,3,45	0/0:8,0:8:12:0,12,178	./.:.:.:.:.	0/0:8,0:8:12:0,12,162	0/0:20,0:20:60:0,60,673
chr0	144689525	.	G	T	4554.8	.	AC=59;AF=0.242;AN=244;BaseQRankSum=-0.143;DP=813;Dels=0.00;FS=0.642;HaplotypeScore=0.1973;InbreedingCoeff=0.6024;MLEAC=56;MLEAF=0.230;MQ=58.15;MQ0=2;MQRankSum=2.679;QD=24.75;ReadPosRankSum=-2.436	GT:AD:DP:GQ:PL	0/0:39,0:39:99:0,99,1093	0/0:11,0:11:33:0,33,356	1/1:0,11:11:33:349,33,0	0/0:33,0:33:93:0,93,977	0/0:4,0:4:12:0,12,117	1/1:0,15:15:42:437,42,0	0/0:22,0:22:57:0,57,623	0/0:5,0:5:15:0,15,143	0/0:2,0:2:6:0,6,64	0/0:11,0:11:33:0,33,336	0/0:9,0:9:24:0,24,250	0/0:19,0:19:51:0,51,549	0/0:17,0:17:51:0,51,540	0/0:3,0:3:9:0,9,97	0/0:15,0:15:36:0,36,407	0/0:13,0:13:36:0,36,383	0/0:12,0:12:36:0,36,375	0/1:1,1:2:25:25,0,26	0/0:6,0:6:12:0,12,147	1/1:0,9:9:24:263,24,0	0/0:13,0:13:39:0,39,418	1/1:0,14:14:36:403,36,0	1/1:0,12:12:36:379,36,0	0/0:13,0:13:39:0,39,407	1/1:0,4:4:12:116,12,0	0/0:13,0:13:36:0,36,380	0/0:13,0:13:39:0,39,401	0/0:9,0:9:27:0,27,285	0/1:1,4:5:18:113,0,18	1/1:0,17:17:48:510,48,0	1/1:0,6:6:18:197,18,0	0/0:3,0:3:9:0,9,90	0/0:19,0:19:54:0,54,572	0/1:2,1:3:23:23,0,55	0/0:16,0:16:48:0,48,490	0/0:5,0:5:12:0,12,126	1/1:0,9:9:27:284,27,0	0/0:8,0:8:21:0,21,231	1/1:0,12:12:36:376,36,0	./.:.:.:.:.	0/0:5,0:5:15:0,15,167	0/0:14,0:14:36:0,36,409	0/0:26,0:26:63:0,63,725	0/0:10,0:10:27:0,27,302	0/0:11,0:11:30:0,30,317	0/0:12,0:12:33:0,33,359	1/1:0,4:4:9:107,9,0	0/0:7,0:7:21:0,21,217	./.:.:.:.:.	0/0:7,0:7:18:0,18,198	./.:.:.:.:.	./.:.:.:.:.	./.:.:.:.:.	./.:.:.:.:.	0/0:3,0:3:9:0,9,97	0/0:8,0:8:24:0,24,251	0/0:6,0:6:15:0,15,178	0/0:3,0:3:9:0,9,87	0/0:3,0:3:6:0,6,75	0/0:5,0:5:15:0,15,161	0/0:2,0:2:6:0,6,64	0/0:2,0:2:3:0,3,45	0/0:4,0:4:12:0,12,126	0/0:2,0:2:6:0,6,63	./.:.:.:.:.	0/0:4,0:4:12:0,12,123	0/0:1,0:1:3:0,3,31	0/0:8,0:8:18:0,18,185	0/0:1,0:1:3:0,3,31	1/1:0,1:1:3:28,3,0	0/0:4,0:4:12:0,12,128	1/1:0,2:2:6:55,6,0	1/1:0,3:3:9:97,9,0	0/1:1,3:4:18:83,0,18	0/0:3,0:3:9:0,9,95	0/0:1,0:1:3:0,3,30	0/0:1,0:1:3:0,3,33	./.:.:.:.:.	0/0:1,0:1:3:0,3,34	0/0:4,0:4:12:0,12,129	./.:.:.:.:.	0/0:1,0:1:3:0,3,31	0/0:5,0:5:15:0,15,154	./.:.:.:.:.	1/1:0,3:3:6:76,6,0	1/1:0,8:8:21:239,21,0	0/0:1,0:1:3:0,3,31	0/1:7,1:8:7:7,0,199	0/0:5,0:5:15:0,15,158	0/0:6,0:6:18:0,18,189	0/0:1,0:1:3:0,3,32	0/0:4,0:4:12:0,12,123	0/0:2,0:2:6:0,6,65	0/0:3,0:3:9:0,9,94	0/0:3,0:3:9:0,9,92	0/0:3,0:3:9:0,9,82	0/0:7,0:7:21:0,21,218	./.:.:.:.:.	./.:.:.:.:.	0/0:1,0:1:3:0,3,32	0/0:9,0:9:27:0,27,290	0/0:1,0:1:3:0,3,34	0/0:1,0:1:3:0,3,34	1/1:0,1:1:3:32,3,0	1/1:0,1:1:3:32,3,0	1/1:0,4:4:12:126,12,0	0/1:1,2:3:21:56,0,21	0/0:1,0:1:3:0,3,31	0/0:5,0:5:15:0,15,159	0/0:6,0:6:15:0,15,173	0/0:14,0:14:39:0,39,427	0/0:5,0:5:15:0,15,159	0/0:2,0:2:6:0,6,60	0/1:1,1:2:16:16,0,27	1/1:0,2:2:6:63,6,0	0/0:2,0:2:6:0,6,65	0/0:5,0:5:15:0,15,154	1/1:0,6:6:18:187,18,0	0/0:4,0:4:12:0,12,130	1/1:0,3:3:9:96,9,0	0/0:3,0:3:9:0,9,96	1/1:1,4:5:12:122,12,0	1/1:0,2:2:3:45,3,0	./.:.:.:.:.	1/1:0,2:2:6:62,6,0	1/1:0,1:1:3:32,3,0	0/0:3,0:3:9:0,9,93	0/0:6,0:6:15:0,15,172	0/0:1,0:1:3:0,3,27	./.:.:.:.:.	0/0:1,0:1:3:0,3,32	./.:.:.:.:.	0/0:6,0:6:15:0,15,162	0/0:2,0:2:3:0,3,45	0/0:2,0:2:6:0,6,61	0/0:6,0:6:9:0,9,134	0/0:11,0:11:33:0,33,354
chr0	144689658	.	G	T	3001.04	.	AC=35;AF=0.137;AN=256;BaseQRankSum=-0.254;DP=823;Dels=0.00;FS=1.187;HaplotypeScore=0.0839;InbreedingCoeff=0.5927;MLEAC=31;MLEAF=0.121;MQ=58.97;MQ0=0;MQRankSum=-0.754;QD=26.32;ReadPosRankSum=-0.575	GT:AD:DP:GQ:PL	0/0:34,0:34:99:0,102,1084	0/0:16,0:16:45:0,45,492	0/0:16,0:16:42:0,42,452	0/0:37,0:37:99:0,108,1133	0/0:7,0:7:21:0,21,221	0/0:14,0:14:42:0,42,436	0/0:18,0:18:51:0,51,536	0/0:3,0:3:9:0,9,97	./.:.:.:.:.	0/0:17,0:17:48:0,48,534	0/0:4,0:4:12:0,12,132	1/1:0,17:17:51:520,51,0	0/0:9,0:9:27:0,27,285	./.:.:.:.:.	0/0:12,0:12:33:0,33,352	0/0:14,0:14:42:0,42,439	0/0:16,0:16:48:0,48,502	0/0:4,0:4:12:0,12,128	0/0:4,0:4:12:0,12,129	0/0:13,0:13:33:0,33,356	0/0:8,0:8:24:0,24,263	0/0:11,0:11:33:0,33,345	0/0:16,0:16:48:0,48,499	1/1:0,21:21:57:634,57,0	0/0:6,0:6:18:0,18,196	0/0:20,0:20:54:0,54,584	0/0:12,0:12:36:0,36,379	0/0:7,0:7:21:0,21,233	0/0:2,0:2:3:0,3,32	0/0:13,0:13:33:0,33,377	0/0:4,0:4:12:0,12,130	0/0:3,0:3:9:0,9,96	0/0:12,0:12:36:0,36,369	0/0:4,0:4:12:0,12,136	0/0:12,0:12:27:0,27,312	0/0:2,0:2:6:0,6,67	0/0:17,0:17:45:0,45,507	0/0:8,0:8:24:0,24,245	0/0:20,0:20:57:0,57,590	./.:.:.:.:.	0/0:8,0:8:24:0,24,260	0/0:14,0:14:42:0,42,428	0/0:12,0:12:36:0,36,374	1/1:0,17:17:48:488,48,0	1/1:0,14:14:42:422,42,0	0/0:10,0:10:21:0,21,240	0/0:9,0:9:27:0,27,270	1/1:0,4:4:12:127,12,0	0/0:2,0:2:6:0,6,60	0/0:8,0:8:24:0,24,252	0/0:2,0:2:6:0,6,59	0/0:4,0:4:12:0,12,123	0/0:7,0:7:21:0,21,210	0/0:7,0:7:21:0,21,215	1/1:0,1:1:3:32,3,0	0/0:6,0:6:18:0,18,189	1/1:0,1:1:3:32,3,0	1/1:0,5:5:12:124,12,0	0/0:1,0:1:3:0,3,32	1/1:0,2:2:6:63,6,0	0/0:3,0:3:9:0,9,96	0/0:4,0:4:12:0,12,124	0/0:4,0:4:12:0,12,120	0/0:4,0:4:9:0,9,92	0/0:4,0:4:12:0,12,122	0/0:1,0:1:3:0,3,32	0/0:3,0:3:9:0,9,95	0/0:5,0:5:15:0,15,154	0/0:1,0:1:3:0,3,33	0/0:4,0:4:12:0,12,123	0/0:1,0:1:3:0,3,30	./.:.:.:.:.	0/0:2,0:2:6:0,6,61	0/1:1,4:5:16:102,0,16	1/1:0,3:3:9:95,9,0	1/1:0,1:1:3:32,3,0	1/1:0,3:3:9:97,9,0	./.:.:.:.:.	./.:.:.:.:.	./.:.:.:.:.	0/0:1,0:1:3:0,3,30	0/0:1,0:1:3:0,3,33	0/0:2,0:2:6:0,6,66	0/0:1,0:1:3:0,3,31	0/0:1,0:1:3:0,3,30	0/0:8,0:8:24:0,24,264	0/0:2,0:2:6:0,6,61	0/0:8,0:8:24:0,24,248	0/0:2,0:2:6:0,6,64	0/0:3,0:3:9:0,9,92	0/0:2,0:2:6:0,6,60	0/0:3,0:3:9:0,9,99	0/0:4,0:4:12:0,12,124	0/0:2,0:2:6:0,6,60	0/0:5,0:5:15:0,15,156	0/0:4,0:4:12:0,12,126	0/0:4,0:4:12:0,12,118	0/0:1,0:1:3:0,3,32	0/0:1,0:1:3:0,3,30	0/0:1,0:1:3:0,3,30	0/0:11,0:11:33:0,33,336	0/0:3,0:3:9:0,9,94	0/0:1,0:1:3:0,3,32	0/0:1,0:1:3:0,3,31	0/0:1,0:1:3:0,3,31	0/0:2,0:2:6:0,6,61	0/0:5,0:5:15:0,15,148	0/0:2,0:2:6:0,6,63	0/0:3,0:3:9:0,9,78	0/0:8,0:8:24:0,24,250	0/0:5,0:5:15:0,15,153	0/0:3,0:3:9:0,9,79	0/0:1,0:1:3:0,3,31	0/0:4,0:4:12:0,12,126	0/0:3,0:3:9:0,9,97	0/0:5,0:5:12:0,12,138	0/0:3,0:3:9:0,9,95	0/0:4,0:4:9:0,9,106	1/1:0,5:5:15:160,15,0	0/0:3,0:3:9:0,9,95	1/1:0,3:3:9:97,9,0	0/0:5,0:5:15:0,15,160	0/0:4,0:4:9:0,9,97	0/0:6,0:6:18:0,18,190	0/0:4,0:4:12:0,12,122	0/0:1,0:1:3:0,3,32	1/1:0,5:5:15:144,15,0	1/1:0,5:5:12:139,12,0	1/1:0,2:2:6:60,6,0	./.:.:.:.:.	0/0:1,0:1:3:0,3,32	./.:.:.:.:.	0/0:5,0:5:9:0,9,108	0/0:2,0:2:3:0,3,45	0/0:2,0:2:3:0,3,44	0/0:2,0:2:3:0,3,45	0/0:12,0:12:36:0,36,367
chr0	144689705	.	A	C	2550.4	.	AC=19;AF=0.075;AN=252;BaseQRankSum=3.337;DP=954;Dels=0.00;FS=0.835;HaplotypeScore=0.1336;InbreedingCoeff=0.3662;MLEAC=17;MLEAF=0.067;MQ=58.97;MQ0=0;MQRankSum=1.125;QD=23.84;ReadPosRankSum=0.360	GT:AD:DP:GQ:PL	0/0:37,0:37:99:0,111,1167	0/0:22,0:22:60:0,60,633	0/0:11,0:11:33:0,33,326	1/1:0,44:44:99:1335,129,0	0/0:10,0:10:30:0,30,295	0/0:15,0:15:39:0,39,428	0/0:21,0:21:60:0,60,626	0/0:4,0:4:12:0,12,126	1/1:0,1:1:3:32,3,0	1/1:0,21:21:57:623,57,0	1/1:0,7:7:21:229,21,0	0/0:14,0:14:42:0,42,407	0/0:13,0:13:39:0,39,390	0/0:2,0:2:6:0,6,57	0/0:14,1:15:42:0,42,420	0/0:21,0:21:54:0,54,562	0/0:25,0:25:75:0,75,735	0/0:1,1:2:3:0,3,31	0/0:8,0:8:24:0,24,236	0/0:11,0:11:33:0,33,320	0/0:9,0:9:27:0,27,275	0/0:17,0:17:45:0,45,462	0/0:19,0:19:57:0,57,556	0/0:15,0:15:45:0,45,462	0/0:5,0:5:15:0,15,151	0/0:24,0:24:66:0,66,697	0/0:11,1:12:33:0,33,333	0/0:5,0:5:15:0,15,161	0/0:2,0:2:6:0,6,61	0/0:16,0:16:42:0,42,456	0/0:3,0:3:9:0,9,96	0/0:5,0:5:15:0,15,152	0/0:23,0:23:60:0,60,631	0/0:3,0:3:9:0,9,95	0/0:8,0:8:21:0,21,222	0/1:1,3:4:20:83,0,20	0/0:19,0:19:51:0,51,526	0/0:11,0:11:33:0,33,326	0/0:14,0:14:42:0,42,415	0/0:1,0:1:3:0,3,31	0/0:5,0:5:15:0,15,158	0/0:11,0:11:33:0,33,330	0/0:16,0:16:45:0,45,448	0/0:14,0:14:39:0,39,405	0/0:26,0:26:78:0,78,768	0/0:19,0:19:51:0,51,539	0/0:12,0:12:36:0,36,361	0/1:5,1:6:15:15,0,144	0/0:2,0:2:6:0,6,59	1/1:0,6:6:18:180,18,0	1/1:0,1:1:3:32,3,0	1/1:0,1:1:3:34,3,0	0/1:4,5:9:78:131,0,78	0/0:3,0:3:9:0,9,89	0/0:2,1:3:6:0,6,57	0/0:6,0:6:18:0,18,170	0/0:4,0:4:12:0,12,118	0/0:3,0:3:9:0,9,94	0/0:3,0:3:9:0,9,92	0/0:5,0:5:15:0,15,147	0/0:2,0:2:6:0,6,56	0/0:3,0:3:9:0,9,93	0/0:9,0:9:27:0,27,264	0/0:2,0:2:6:0,6,57	0/0:4,0:4:12:0,12,118	0/0:5,0:5:15:0,15,152	0/0:3,0:3:9:0,9,93	0/0:1,0:1:3:0,3,32	0/0:6,0:6:18:0,18,174	0/0:3,0:3:9:0,9,93	0/0:2,0:2:6:0,6,59	0/0:3,0:3:9:0,9,90	./.:.:.:.:.	0/0:5,0:5:15:0,15,155	./.:.:.:.:.	0/0:6,0:6:18:0,18,175	0/0:5,0:5:15:0,15,149	./.:.:.:.:.	./.:.:.:.:.	./.:.:.:.:.	0/0:2,0:2:6:0,6,61	./.:.:.:.:.	0/0:2,0:2:6:0,6,61	0/0:1,0:1:3:0,3,32	0/0:5,0:5:15:0,15,151	0/0:8,0:8:21:0,21,216	./.:.:.:.:.	0/0:6,0:6:18:0,18,184	0/1:1,3:4:18:85,0,18	0/0:5,0:5:15:0,15,162	0/1:2,1:3:14:14,0,48	0/0:10,0:10:30:0,30,283	0/0:6,0:6:18:0,18,176	0/0:3,0:3:9:0,9,83	0/0:5,0:5:15:0,15,157	0/0:4,0:4:12:0,12,122	0/0:7,0:7:21:0,21,217	0/0:4,0:4:12:0,12,120	0/0:1,0:1:3:0,3,29	0/0:2,0:2:6:0,6,57	0/0:9,0:9:27:0,27,275	0/0:5,0:5:15:0,15,138	0/0:3,0:3:9:0,9,92	0/0:2,0:2:6:0,6,61	0/0:3,0:3:9:0,9,89	0/0:2,0:2:6:0,6,59	0/0:4,0:4:12:0,12,118	0/0:6,0:6:18:0,18,176	0/0:2,0:2:6:0,6,63	0/0:7,0:7:21:0,21,207	0/0:5,0:5:12:0,12,136	0/0:2,0:2:6:0,6,65	./.:.:.:.:.	0/0:4,0:4:12:0,12,122	0/0:2,0:2:6:0,6,61	0/0:2,0:2:6:0,6,62	0/0:6,0:6:18:0,18,181	0/0:4,0:4:12:0,12,111	0/0:3,0:3:9:0,9,92	0/0:2,0:2:6:0,6,63	0/0:4,0:4:6:0,6,75	0/0:7,1:8:21:0,21,209	0/0:6,0:6:18:0,18,181	0/0:7,0:7:21:0,21,221	0/0:5,0:5:12:0,12,133	0/0:3,0:3:9:0,9,83	0/0:2,0:2:6:0,6,66	0/0:2,0:2:3:0,3,45	0/0:2,0:2:6:0,6,56	./.:.:.:.:.	./.:.:.:.:.	./.:.:.:.:.	0/0:2,0:2:3:0,3,45	0/0:3,0:3:6:0,6,74	0/0:2,0:2:3:0,3,45	0/0:6,0:6:15:0,15,160	0/0:18,0:18:54:0,54,573
chr0	144696127	.	C	A	2651.57	.	AC=31;AF=0.122;AN=254;BaseQRankSum=-4.706;DP=737;Dels=0.00;FS=11.675;HaplotypeScore=0.0745;InbreedingCoeff=0.5485;MLEAC=28;MLEAF=0.110;MQ=59.73;MQ0=1;MQRankSum=-0.076;QD=26.00;ReadPosRankSum=0.824	GT:AD:DP:GQ:PL	0/0:41,0:41:99:0,123,1313	0/0:19,0:19:57:0,57,611	0/0:13,0:13:39:0,39,410	0/0:31,0:31:93:0,93,978	0/0:18,0:18:48:0,48,527	0/0:10,0:10:24:0,24,281	0/0:7,0:7:21:0,21,225	./.:.:.:.:.	0/0:1,0:1:3:0,3,32	0/0:12,0:12:36:0,36,372	0/0:1,0:1:3:0,3,32	1/1:0,17:17:51:513,51,0	0/0:11,0:11:33:0,33,336	./.:.:.:.:.	0/0:18,0:18:54:0,54,579	0/0:14,0:14:42:0,42,437	0/0:15,0:15:45:0,45,478	0/0:1,0:1:3:0,3,32	0/0:2,0:2:6:0,6,63	0/0:2,0:2:3:0,3,32	./.:.:.:.:.	0/0:5,1:6:15:0,15,156	0/0:10,0:10:27:0,27,296	1/1:0,17:17:51:514,51,0	0/0:1,0:1:3:0,3,32	0/0:17,0:17:51:0,51,542	0/0:13,0:13:36:0,36,398	0/0:5,0:5:15:0,15,167	0/0:1,0:1:3:0,3,34	0/0:6,0:6:18:0,18,187	0/0:3,0:3:9:0,9,97	0/0:2,0:2:6:0,6,66	0/0:7,0:7:21:0,21,223	0/0:2,0:2:6:0,6,65	0/0:9,0:9:24:0,24,268	0/0:1,0:1:3:0,3,33	0/0:13,0:13:36:0,36,398	0/0:6,0:6:18:0,18,197	0/0:6,0:6:18:0,18,189	0/0:2,0:2:6:0,6,67	0/0:1,0:1:3:0,3,34	0/0:11,0:11:33:0,33,350	0/0:11,0:11:33:0,33,349	1/1:0,10:10:30:309,30,0	1/1:0,16:16:45:473,45,0	0/0:10,0:10:27:0,27,284	0/0:1,0:1:3:0,3,32	1/1:0,2:2:6:63,6,0	0/0:2,0:2:6:0,6,64	0/0:7,0:7:21:0,21,221	0/0:4,0:4:12:0,12,126	0/0:3,0:3:9:0,9,97	0/0:5,0:5:15:0,15,159	0/0:3,0:3:9:0,9,92	1/1:0,2:2:3:45,3,0	0/0:2,0:2:6:0,6,69	1/1:0,5:5:15:156,15,0	1/1:0,2:2:6:65,6,0	0/0:1,0:1:3:0,3,32	1/1:0,7:7:21:221,21,0	./.:.:.:.:.	0/0:2,0:2:6:0,6,63	0/0:8,0:8:24:0,24,246	0/0:8,0:8:24:0,24,252	0/0:5,0:5:15:0,15,162	0/0:1,0:1:3:0,3,32	0/0:6,0:6:18:0,18,190	0/0:5,0:5:15:0,15,158	0/0:3,0:3:9:0,9,97	0/0:1,0:1:3:0,3,33	0/0:4,0:4:12:0,12,126	0/0:5,0:5:15:0,15,161	0/0:3,0:3:9:0,9,97	0/1:3,2:5:48:48,0,77	1/1:0,6:6:18:189,18,0	1/1:0,2:2:6:61,6,0	1/1:0,1:1:3:32,3,0	./.:.:.:.:.	0/0:2,0:2:6:0,6,63	./.:.:.:.:.	0/0:2,0:2:6:0,6,63	0/0:2,0:2:3:0,3,45	0/0:4,0:4:12:0,12,133	0/0:2,0:2:6:0,6,64	0/0:3,0:3:9:0,9,95	0/0:3,0:3:9:0,9,93	0/0:7,0:7:21:0,21,222	0/0:3,0:3:9:0,9,96	0/0:4,0:4:12:0,12,126	0/0:1,0:1:3:0,3,32	./.:.:.:.:.	0/0:6,0:6:18:0,18,187	0/0:5,0:5:15:0,15,150	0/0:4,0:4:12:0,12,122	0/0:2,1:3:6:0,6,65	0/0:1,0:1:3:0,3,32	0/0:2,0:2:6:0,6,66	0/0:3,0:3:9:0,9,95	0/0:2,0:2:6:0,6,63	0/0:4,0:4:12:0,12,125	0/0:3,0:3:9:0,9,95	0/0:4,0:4:12:0,12,126	0/0:2,0:2:6:0,6,61	0/0:6,0:6:18:0,18,176	0/0:3,0:3:9:0,9,92	0/0:2,0:2:6:0,6,61	0/0:2,0:2:6:0,6,63	0/0:3,0:3:9:0,9,95	0/0:1,0:1:3:0,3,33	0/0:1,0:1:3:0,3,33	0/0:5,0:5:15:0,15,159	0/0:1,0:1:3:0,3,34	0/0:4,0:4:12:0,12,126	0/0:6,0:6:18:0,18,188	0/0:8,0:8:24:0,24,252	0/0:5,0:5:15:0,15,158	0/0:3,0:3:9:0,9,97	0/0:3,0:3:9:0,9,95	./.:.:.:.:.	0/0:3,0:3:9:0,9,96	1/1:0,4:4:12:122,12,0	0/0:4,0:4:12:0,12,123	0/0:5,0:6:15:0,15,162	0/0:3,0:3:9:0,9,96	0/0:4,0:4:12:0,12,124	0/0:5,0:5:15:0,15,158	1/1:0,3:3:9:91,9,0	1/1:0,3:3:9:92,9,0	./.:.:.:.:.	./.:.:.:.:.	0/0:3,0:3:3:0,3,45	0/0:2,0:2:6:0,6,63	0/0:4,0:4:6:0,6,89	0/0:4,0:5:9:0,9,95	0/0:2,0:2:3:0,3,32	0/0:4,0:4:6:0,6,62	0/0:27,0:27:81:0,81,911
chr0	144696750	.	A	C	846.42	.	AC=15;AF=0.059;AN=256;BaseQRankSum=-1.907;DP=766;Dels=0.00;FS=5.050;HaplotypeScore=0.0897;InbreedingCoeff=0.3493;MLEAC=10;MLEAF=0.039;MQ=58.37;MQ0=0;MQRankSum=3.081;QD=22.88;ReadPosRankSum=-0.290	GT:AD:DP:GQ:PL	0/0:36,0:36:99:0,108,1153	0/0:15,0:15:45:0,45,480	0/0:14,0:14:33:0,33,376	0/0:37,0:37:99:0,105,1124	0/0:11,1:12:33:0,33,340	0/0:9,0:9:21:0,21,227	0/0:7,0:7:21:0,21,215	0/0:3,0:3:9:0,9,100	0/0:4,0:4:12:0,12,131	0/0:14,1:15:42:0,42,435	0/0:1,0:1:3:0,3,32	0/0:10,0:10:30:0,30,314	1/1:0,13:13:39:393,39,0	./.:.:.:.:.	0/0:16,0:16:48:0,48,507	0/0:17,0:17:45:0,45,490	0/0:12,0:12:36:0,36,376	0/0:2,0:2:6:0,6,64	0/0:3,0:3:9:0,9,93	0/0:6,0:6:15:0,15,165	0/0:1,0:1:3:0,3,31	0/0:10,0:10:27:0,27,285	0/0:10,0:10:30:0,30,315	0/0:17,1:18:51:0,51,526	0/0:1,0:1:3:0,3,32	0/0:19,0:19:57:0,57,602	0/0:13,0:13:39:0,39,403	0/0:3,0:3:9:0,9,99	0/0:1,0:1:3:0,3,33	0/0:15,0:15:39:0,39,431	0/0:2,0:2:6:0,6,56	./.:.:.:.:.	0/0:12,0:12:36:0,36,389	0/0:1,0:1:3:0,3,33	0/0:21,0:21:60:0,60,644	0/0:2,0:2:6:0,6,65	0/0:21,0:21:57:0,57,612	0/0:7,1:8:18:0,18,207	0/0:5,0:5:15:0,15,159	0/0:1,0:1:3:0,3,33	0/0:3,0:3:9:0,9,98	0/0:12,0:12:36:0,36,373	0/0:21,0:21:60:0,60,638	0/0:6,0:7:18:0,18,187	0/0:11,0:11:33:0,33,334	0/0:8,1:9:21:0,21,217	0/0:16,0:16:45:0,45,485	0/0:3,0:3:9:0,9,102	0/0:1,0:1:3:0,3,30	0/0:4,0:4:12:0,12,126	./.:.:.:.:.	0/0:3,0:3:9:0,9,91	0/0:7,0:7:18:0,18,205	0/0:1,0:1:3:0,3,31	0/0:4,0:4:12:0,12,125	1/1:0,2:2:6:63,6,0	0/0:4,0:4:12:0,12,128	0/0:2,0:2:6:0,6,59	./.:.:.:.:.	0/0:4,0:4:12:0,12,125	1/1:0,4:4:12:125,12,0	1/1:0,1:1:3:32,3,0	0/0:2,0:2:6:0,6,61	0/0:5,0:5:12:0,12,136	1/1:0,2:2:6:63,6,0	0/0:1,0:1:3:0,3,32	0/0:4,0:4:12:0,12,120	0/0:10,0:10:30:0,30,316	0/0:4,0:4:12:0,12,130	./.:.:.:.:.	0/0:1,0:1:3:0,3,32	0/0:2,0:2:6:0,6,61	0/0:1,0:2:3:0,3,32	0/0:5,0:5:15:0,15,151	0/0:4,0:4:12:0,12,127	0/0:3,0:3:9:0,9,94	0/0:4,0:4:9:0,9,106	./.:.:.:.:.	0/0:2,0:2:6:0,6,63	0/0:4,0:4:9:0,9,108	0/0:2,0:2:6:0,6,63	0/0:1,0:1:3:0,3,29	0/0:1,0:1:3:0,3,30	0/0:7,0:7:21:0,21,219	0/0:4,0:4:12:0,12,124	0/0:2,0:2:6:0,6,62	0/0:5,0:5:15:0,15,149	0/0:5,0:5:15:0,15,153	0/0:4,0:4:12:0,12,128	0/0:3,0:3:9:0,9,97	0/0:3,0:3:9:0,9,93	0/0:3,0:3:9:0,9,92	1/1:0,8:8:24:249,24,0	0/0:4,0:4:12:0,12,122	1/1:0,3:3:9:92,9,0	0/0:3,0:3:9:0,9,98	0/0:2,0:2:6:0,6,59	./.:.:.:.:.	0/0:1,0:1:3:0,3,32	0/0:3,0:3:9:0,9,92	0/0:3,0:3:9:0,9,94	0/0:1,0:1:3:0,3,32	0/1:1,3:4:19:70,0,19	./.:.:.:.:.	0/0:4,0:4:12:0,12,126	0/0:4,0:4:12:0,12,125	0/0:6,0:6:18:0,18,194	0/0:9,0:9:27:0,27,265	0/0:3,0:3:9:0,9,98	0/0:1,0:1:3:0,3,31	0/0:6,0:6:18:0,18,181	0/0:3,0:3:9:0,9,98	0/0:6,0:6:15:0,15,167	0/0:2,0:2:6:0,6,60	0/0:3,0:3:9:0,9,96	0/0:7,0:7:21:0,21,211	0/0:1,0:1:3:0,3,32	0/0:3,0:3:6:0,6,75	0/0:1,0:1:3:0,3,31	0/0:2,0:2:6:0,6,60	0/0:6,0:6:18:0,18,180	0/0:4,0:4:12:0,12,126	0/0:5,0:5:12:0,12,123	0/0:4,0:4:12:0,12,128	0/0:2,0:2:6:0,6,65	0/0:1,0:1:3:0,3,26	0/0:3,0:3:9:0,9,95	0/0:1,0:1:3:0,3,32	0/0:1,0:1:3:0,3,30	0/0:2,0:2:6:0,6,64	0/0:3,0:3:6:0,6,76	0/0:2,0:2:3:0,3,45	./.:.:.:.:.	0/0:1,0:1:3:0,3,32	0/0:5,0:5:9:0,9,121	0/0:2,0:2:3:0,3,45	0/0:20,0:20:60:0,60,655
chr0	144697435	.	G	A	528.27	.	AC=20;AF=0.114;AN=176;BaseQRankSum=1.136;DP=581;Dels=0.00;FS=3.299;HaplotypeScore=0.0642;InbreedingCoeff=0.4001;MLEAC=15;MLEAF=0.085;MQ=28.42;MQ0=52;MQRankSum=-1.146;QD=8.66;ReadPosRankSum=0.183	GT:AD:DP:GQ:PL	0/0:36,0:36:72:0,72,704	0/0:10,0:10:15:0,15,150	0/0:6,0:6:3:0,3,32	0/0:24,0:24:21:0,21,234	0/0:4,0:4:9:0,9,95	0/0:10,0:10:15:0,15,173	0/0:10,0:10:15:0,15,149	0/0:5,0:5:9:0,9,96	0/0:4,0:4:6:0,6,66	0/0:14,0:14:15:0,15,175	0/0:2,0:2:6:0,6,59	1/1:0,10:10:12:133,12,0	0/0:10,0:10:9:0,9,100	0/0:1,0:1:3:0,3,27	0/0:11,0:11:6:0,6,68	0/0:15,0:15:18:0,18,196	0/0:12,0:12:9:0,9,97	0/0:2,0:2:6:0,6,60	0/0:5,0:5:9:0,9,92	0/0:9,0:9:12:0,12,120	0/0:3,0:3:9:0,9,96	0/0:8,0:8:12:0,12,128	./.:.:.:.:.	1/1:0,10:10:12:132,12,0	0/0:3,0:3:6:0,6,65	0/0:11,0:11:9:0,9,109	0/0:9,0:9:12:0,12,131	0/0:6,0:6:15:0,15,152	0/0:5,0:5:6:0,6,65	0/0:14,0:14:12:0,12,125	0/0:4,0:4:6:0,6,61	0/0:3,0:3:3:0,3,31	0/0:8,0:8:18:0,18,197	0/0:6,0:6:3:0,3,31	0/0:12,0:12:12:0,12,150	0/0:5,0:5:15:0,15,158	0/0:12,0:12:21:0,21,223	0/0:5,0:5:12:0,12,128	./.:.:.:.:.	0/0:2,0:2:6:0,6,67	0/0:4,0:4:12:0,12,134	./.:.:.:.:.	0/0:15,0:15:9:0,9,98	1/1:0,12:12:9:106,9,0	1/1:0,12:12:9:96,9,0	0/0:8,0:8:12:0,12,126	0/0:5,0:5:6:0,6,65	1/1:0,1:1:3:31,3,0	./.:.:.:.:.	0/0:3,0:3:6:0,6,79	./.:.:.:.:.	0/0:4,0:4:6:0,6,65	0/0:2,0:2:3:0,3,35	./.:.:.:.:.	./.:.:.:.:.	0/0:2,0:2:6:0,6,63	1/1:0,3:3:3:34,3,0	./.:.:.:.:.	./.:.:.:.:.	1/1:0,2:2:3:32,3,0	0/0:1,0:1:3:0,3,34	./.:.:.:.:.	0/0:1,0:1:3:0,3,32	./.:.:.:.:.	./.:.:.:.:.	./.:.:.:.:.	0/0:2,0:2:3:0,3,32	0/0:5,0:5:3:0,3,33	./.:.:.:.:.	0/0:2,0:2:6:0,6,52	./.:.:.:.:.	./.:.:.:.:.	./.:.:.:.:.	./.:.:.:.:.	1/1:0,4:4:6:65,6,0	./.:.:.:.:.	./.:.:.:.:.	./.:.:.:.:.	./.:.:.:.:.	0/0:2,0:2:3:0,3,32	./.:.:.:.:.	./.:.:.:.:.	0/0:4,0:4:6:0,6,68	./.:.:.:.:.	./.:.:.:.:.	0/0:4,0:4:6:0,6,63	./.:.:.:.:.	0/0:2,0:2:6:0,6,60	0/0:1,0:1:3:0,3,32	0/0:4,0:4:6:0,6,69	./.:.:.:.:.	./.:.:.:.:.	0/0:1,0:1:3:0,3,23	./.:.:.:.:.	./.:.:.:.:.	0/0:1,0:1:3:0,3,32	0/0:4,0:4:6:0,6,59	./.:.:.:.:.	./.:.:.:.:.	./.:.:.:.:.	0/0:5,0:5:15:0,15,153	./.:.:.:.:.	0/0:2,0:2:3:0,3,32	./.:.:.:.:.	./.:.:.:.:.	0/0:3,0:3:6:0,6,61	0/0:5,0:5:12:0,12,118	0/0:3,0:3:3:0,3,29	0/0:1,0:1:3:0,3,27	0/0:4,0:4:6:0,6,66	0/0:4,0:4:6:0,6,63	0/0:1,0:1:3:0,3,27	0/0:7,0:7:12:0,12,126	./.:.:.:.:.	0/0:5,0:5:12:0,12,128	./.:.:.:.:.	./.:.:.:.:.	0/0:3,0:3:6:0,6,59	./.:.:.:.:.	0/0:2,0:2:3:0,3,33	./.:.:.:.:.	0/0:4,0:4:12:0,12,134	./.:.:.:.:.	0/0:3,0:3:3:0,3,32	0/0:6,0:6:9:0,9,96	0/0:5,0:5:12:0,12,132	1/1:0,5:5:6:61,6,0	./.:.:.:.:.	1/1:0,2:2:3:32,3,0	./.:.:.:.:.	./.:.:.:.:.	./.:.:.:.:.	0/0:3,0:3:6:0,6,75	./.:.:.:.:.	0/0:2,0:2:3:0,3,45	./.:.:.:.:.	0/0:13,0:13:15:0,15,170
chr0	144699208	.	G	A	935.22	.	AC=24;AF=0.094;AN=254;BaseQRankSum=0.790;DP=638;Dels=0.00;FS=0.000;HaplotypeScore=0.1581;InbreedingCoeff=0.4473;MLEAC=18;MLEAF=0.071;MQ=58.52;MQ0=2;MQRankSum=-0.175;QD=21.75;ReadPosRankSum=-0.794	GT:AD:DP:GQ:PL	0/0:36,0:36:99:0,105,1070	0/0:14,0:14:42:0,42,433	0/0:9,0:9:27:0,27,267	0/0:30,0:30:87:0,87,890	0/0:8,0:8:24:0,24,234	0/0:5,0:5:15:0,15,150	0/0:8,0:8:24:0,24,241	0/0:2,0:2:6:0,6,63	./.:.:.:.:.	1/1:0,6:6:15:167,15,0	0/0:1,0:1:3:0,3,30	0/0:7,0:7:21:0,21,220	0/0:8,0:8:18:0,18,213	0/0:2,0:2:6:0,6,66	0/0:13,0:13:36:0,36,385	0/0:9,0:9:27:0,27,270	0/0:7,0:7:21:0,21,204	0/0:2,0:2:6:0,6,64	0/0:2,0:2:6:0,6,55	0/0:1,0:1:3:0,3,31	0/0:2,0:2:3:0,3,33	0/0:8,0:8:18:0,18,214	0/0:4,0:4:12:0,12,118	1/1:0,13:13:36:388,36,0	0/0:1,0:1:3:0,3,32	0/0:17,0:17:51:0,51,521	0/0:7,0:7:21:0,21,224	./.:.:.:.:.	0/0:2,0:2:6:0,6,63	0/0:5,0:5:15:0,15,153	0/0:3,0:3:9:0,9,100	0/0:3,0:3:6:0,6,65	0/0:3,0:3:6:0,6,62	0/0:1,0:1:3:0,3,34	0/0:18,0:18:51:0,51,519	0/0:5,0:5:15:0,15,163	0/0:9,0:9:27:0,27,278	0/0:1,0:1:3:0,3,31	0/0:8,0:8:24:0,24,244	0/0:3,0:3:6:0,6,63	0/0:2,0:2:6:0,6,66	0/0:7,0:7:18:0,18,201	0/0:8,0:8:21:0,21,227	0/0:10,0:10:27:0,27,292	0/0:5,0:5:15:0,15,150	0/0:11,0:11:24:0,24,287	0/0:7,0:7:15:0,15,165	1/1:0,4:4:9:94,9,0	0/0:3,0:3:9:0,9,95	1/1:0,1:1:3:30,3,0	1/1:0,1:1:3:31,3,0	1/1:0,1:1:3:33,3,0	0/0:5,0:5:15:0,15,152	0/0:1,0:1:3:0,3,31	0/0:3,0:3:9:0,9,89	0/0:2,0:2:6:0,6,63	0/0:2,0:2:6:0,6,62	0/0:5,0:5:15:0,15,152	1/1:0,4:4:12:122,12,0	0/0:3,0:3:6:0,6,75	0/0:2,0:2:6:0,6,60	0/0:3,0:3:9:0,9,88	0/0:2,0:2:6:0,6,59	0/0:3,0:3:9:0,9,89	0/0:1,0:1:3:0,3,31	0/0:2,0:2:6:0,6,62	0/0:6,0:6:18:0,18,173	0/0:7,0:7:21:0,21,217	./.:.:.:.:.	./.:.:.:.:.	./.:.:.:.:.	0/0:7,0:7:18:0,18,199	0/0:6,0:6:18:0,18,186	0/0:8,0:8:24:0,24,237	0/0:1,0:1:3:0,3,34	./.:.:.:.:.	0/0:6,0:6:18:0,18,184	0/0:2,0:2:6:0,6,59	0/0:1,0:1:3:0,3,32	0/0:2,0:2:6:0,6,58	./.:.:.:.:.	0/0:6,0:6:12:0,12,147	0/0:5,0:5:15:0,15,155	0/0:1,0:1:3:0,3,32	0/0:3,0:3:9:0,9,95	0/0:1,0:1:3:0,3,23	0/0:4,0:4:12:0,12,123	0/0:1,0:1:3:0,3,30	0/0:2,0:2:6:0,6,61	0/0:7,0:7:15:0,15,148	0/0:1,0:1:3:0,3,32	1/1:0,3:3:9:94,9,0	0/0:2,0:2:6:0,6,62	0/0:1,0:1:3:0,3,30	0/0:2,0:2:6:0,6,60	1/1:0,3:3:3:32,3,0	0/0:3,0:3:9:0,9,94	0/0:5,0:5:15:0,15,152	0/0:3,0:3:9:0,9,89	1/1:0,4:4:12:123,12,0	0/0:2,0:2:6:0,6,67	0/0:2,0:2:6:0,6,61	0/0:2,0:2:6:0,6,61	0/0:4,0:4:12:0,12,112	0/0:6,0:6:18:0,18,185	0/0:2,0:2:6:0,6,61	0/0:2,0:2:6:0,6,68	0/0:4,0:4:9:0,9,93	0/0:3,0:3:9:0,9,91	0/0:1,0:1:3:0,3,30	0/0:2,0:2:6:0,6,58	0/0:3,0:3:9:0,9,91	0/0:11,0:11:33:0,33,330	0/0:2,0:2:6:0,6,57	0/0:5,0:5:15:0,15,158	0/0:1,0:1:3:0,3,30	0/0:1,0:1:3:0,3,30	0/0:4,0:4:12:0,12,118	0/0:2,0:2:6:0,6,59	0/0:5,0:5:12:0,12,138	0/0:11,0:11:30:0,30,314	0/0:12,0:12:36:0,36,367	0/0:7,0:7:15:0,15,187	0/0:2,0:2:6:0,6,64	0/0:3,0:3:9:0,9,91	0/0:2,0:2:6:0,6,61	0/0:6,0:6:15:0,15,172	0/0:2,0:2:6:0,6,62	0/0:7,0:7:21:0,21,212	./.:.:.:.:.	./.:.:.:.:.	./.:.:.:.:.	1/1:0,2:2:3:45,3,0	0/0:4,0:4:6:0,6,89	1/1:0,1:1:3:31,3,0	0/0:4,1:5:6:0,6,89	0/0:26,0:26:78:0,78,870
chr0	144699373	.	T	C	1141.52	.	AC=19;AF=0.077;AN=248;BaseQRankSum=-1.865;DP=871;Dels=0.00;FS=1.173;HaplotypeScore=0.0675;InbreedingCoeff=0.4170;MLEAC=16;MLEAF=0.065;MQ=59.44;MQ0=0;MQRankSum=-0.659;QD=22.38;ReadPosRankSum=-0.647	GT:AD:DP:GQ:PL	0/0:53,0:53:99:0,159,1691	0/0:18,0:18:54:0,54,567	0/0:15,0:15:42:0,42,454	0/0:41,0:41:99:0,123,1275	0/0:17,0:17:48:0,48,524	0/0:9,0:9:27:0,27,285	0/0:15,0:15:39:0,39,423	0/0:2,0:2:6:0,6,67	0/0:2,1:3:6:0,6,64	0/0:13,0:13:36:0,36,395	1/1:0,2:2:3:34,3,0	0/0:17,0:17:51:0,51,536	0/0:19,0:19:48:0,48,543	0/0:1,0:1:3:0,3,31	0/0:19,0:19:57:0,57,597	0/0:14,0:14:39:0,39,406	0/0:10,0:10:30:0,30,317	0/0:5,0:5:15:0,15,159	0/0:10,0:10:30:0,30,317	0/0:1,0:1:3:0,3,32	0/0:2,0:2:6:0,6,67	0/0:7,0:7:21:0,21,219	0/0:14,0:14:42:0,42,435	0/0:15,0:15:42:0,42,453	0/0:1,0:1:3:0,3,34	0/0:19,0:20:48:0,48,524	0/0:12,0:12:33:0,33,368	0/0:2,0:2:6:0,6,59	0/0:1,0:1:3:0,3,33	0/0:17,0:17:51:0,51,529	0/0:5,0:5:15:0,15,162	0/0:1,0:1:3:0,3,31	0/0:10,0:10:24:0,24,264	./.:.:.:.:.	0/0:8,0:8:21:0,21,239	0/1:1,1:2:26:26,0,27	0/0:15,0:15:42:0,42,452	1/1:0,7:7:21:214,21,0	0/0:10,0:10:27:0,27,282	./.:.:.:.:.	0/1:1,1:2:25:25,0,26	0/0:12,0:13:33:0,33,362	0/0:14,0:14:36:0,36,405	0/0:12,0:12:36:0,36,373	0/0:16,0:16:48:0,48,497	0/0:29,0:29:75:0,75,844	0/0:14,0:14:42:0,42,452	0/0:3,0:3:6:0,6,68	0/0:1,0:1:3:0,3,33	0/0:5,0:5:15:0,15,157	./.:.:.:.:.	0/0:2,0:2:6:0,6,61	1/1:0,5:5:15:154,15,0	0/0:4,0:4:12:0,12,124	0/0:3,0:3:9:0,9,92	0/0:2,0:2:6:0,6,63	./.:.:.:.:.	0/0:6,0:6:15:0,15,171	0/0:4,0:4:12:0,12,124	0/0:4,0:4:12:0,12,127	0/0:3,0:3:9:0,9,86	0/0:1,0:1:3:0,3,32	0/0:6,0:6:18:0,18,190	0/0:4,0:4:12:0,12,123	0/0:6,0:6:18:0,18,184	0/0:7,0:7:18:0,18,199	0/0:4,0:4:12:0,12,128	0/0:10,0:10:24:0,24,281	0/0:4,0:4:12:0,12,125	./.:.:.:.:.	0/0:3,0:3:6:0,6,77	0/0:3,0:3:9:0,9,94	0/0:2,0:2:6:0,6,63	0/0:3,0:3:9:0,9,96	0/0:1,0:1:3:0,3,32	0/0:1,0:1:3:0,3,32	0/0:3,0:3:9:0,9,98	./.:.:.:.:.	./.:.:.:.:.	0/0:2,0:2:6:0,6,61	0/0:3,0:3:9:0,9,94	0/0:4,0:4:12:0,12,117	0/0:3,0:3:9:0,9,95	./.:.:.:.:.	0/0:3,0:3:9:0,9,94	0/0:2,0:2:6:0,6,65	0/0:2,0:2:6:0,6,61	0/1:1,7:8:8:180,0,8	1/1:0,2:2:6:60,6,0	0/0:4,0:4:12:0,12,123	1/1:0,1:1:3:33,3,0	0/0:3,0:3:9:0,9,96	0/0:6,0:6:15:0,15,174	0/0:5,0:5:15:0,15,161	0/0:3,0:3:9:0,9,92	0/0:2,0:2:6:0,6,62	0/0:3,0:3:9:0,9,98	./.:.:.:.:.	0/0:4,0:4:12:0,12,120	0/0:2,0:2:6:0,6,62	0/0:4,0:4:12:0,12,128	0/0:5,0:5:15:0,15,159	0/0:7,0:7:15:0,15,186	0/0:4,0:4:12:0,12,125	0/0:2,0:2:6:0,6,63	0/0:6,0:6:18:0,18,190	0/0:4,0:4:12:0,12,131	0/0:4,0:4:12:0,12,126	1/1:0,3:3:9:91,9,0	0/0:4,0:4:12:0,12,125	0/0:5,0:5:15:0,15,156	1/1:0,3:3:9:94,9,0	1/1:0,16:16:42:467,42,0	0/0:5,0:5:15:0,15,156	0/0:5,0:5:15:0,15,153	0/0:3,0:3:9:0,9,95	0/0:1,0:1:3:0,3,30	./.:.:.:.:.	0/0:8,0:8:24:0,24,247	0/0:1,0:1:3:0,3,32	0/0:9,0:9:27:0,27,279	0/0:8,0:8:24:0,24,243	0/0:2,0:2:6:0,6,62	0/0:3,0:3:9:0,9,95	0/0:5,0:5:15:0,15,153	0/0:4,0:4:12:0,12,122	0/0:5,0:5:15:0,15,162	0/0:8,0:8:24:0,24,256	0/0:3,0:3:9:0,9,94	0/0:3,0:3:6:0,6,76	0/0:2,0:2:3:0,3,45	./.:.:.:.:.	./.:.:.:.:.	0/0:3,0:3:6:0,6,76	./.:.:.:.:.	0/0:2,0:2:3:0,3,45	0/0:28,0:28:84:0,84,960
chr0	144700428	.	G	A	6573.59	.	AC=39;AF=0.159;AN=246;BaseQRankSum=-4.920;DP=877;Dels=0.00;FS=9.133;HaplotypeScore=0.1641;InbreedingCoeff=0.6290;MLEAC=38;MLEAF=0.154;MQ=59.71;MQ0=0;MQRankSum=1.333;QD=28.21;ReadPosRankSum=1.604	GT:AD:DP:GQ:PL	1/1:0,52:52:99:1665,156,0	1/1:0,20:20:60:605,60,0	1/1:0,13:13:33:362,33,0	0/0:31,0:31:93:0,93,948	0/0:13,0:13:39:0,39,413	0/0:9,0:9:27:0,27,286	0/0:25,0:25:60:0,60,695	0/0:4,0:4:12:0,12,130	0/0:2,0:2:6:0,6,66	0/0:12,0:12:36:0,36,375	0/0:3,0:3:9:0,9,102	0/0:22,0:22:66:0,66,683	0/0:7,0:7:21:0,21,230	./.:.:.:.:.	0/0:7,0:7:21:0,21,223	0/0:16,0:16:48:0,48,503	0/0:20,0:20:60:0,60,621	1/1:0,1:1:3:33,3,0	0/0:7,0:7:15:0,15,184	1/1:0,15:15:36:406,36,0	0/0:4,0:4:12:0,12,130	1/1:0,18:18:54:553,54,0	1/1:0,21:21:60:629,60,0	0/0:11,0:11:27:0,27,306	0/0:1,0:1:3:0,3,33	0/0:18,0:18:48:0,48,527	0/0:9,0:9:27:0,27,287	0/0:7,0:7:21:0,21,230	0/0:1,0:1:3:0,3,33	0/0:20,0:20:57:0,57,592	0/0:4,0:4:12:0,12,127	0/0:2,0:2:6:0,6,71	0/0:24,0:24:60:0,60,686	0/0:1,0:1:3:0,3,32	0/0:15,0:15:36:0,36,419	0/0:3,0:3:9:0,9,100	1/1:0,18:18:54:560,54,0	0/0:15,0:15:36:0,36,421	0/0:11,0:11:33:0,33,352	0/0:1,0:1:3:0,3,32	0/0:4,0:4:12:0,12,133	0/0:12,0:12:36:0,36,374	0/0:15,0:15:45:0,45,477	0/0:11,0:11:27:0,27,309	1/1:0,14:14:42:441,42,0	1/1:0,19:19:54:580,54,0	1/1:0,15:15:45:470,45,0	0/0:1,0:1:3:0,3,34	./.:.:.:.:.	0/0:6,0:6:18:0,18,184	0/0:1,0:1:3:0,3,34	0/0:3,0:3:9:0,9,95	0/0:10,0:10:30:0,30,309	./.:.:.:.:.	0/0:8,0:8:24:0,24,255	0/1:3,1:4:21:21,0,83	0/0:3,0:3:9:0,9,94	0/0:5,0:5:15:0,15,159	0/0:1,0:1:3:0,3,32	0/0:7,0:7:21:0,21,218	0/0:3,0:3:9:0,9,94	0/0:7,0:7:21:0,21,218	0/0:4,0:4:12:0,12,127	0/0:3,0:3:9:0,9,92	0/0:3,0:3:9:0,9,98	0/0:3,0:3:9:0,9,96	0/0:4,0:4:12:0,12,128	0/0:4,0:4:12:0,12,125	0/0:5,0:5:15:0,15,162	./.:.:.:.:.	0/0:1,0:1:3:0,3,30	0/0:2,0:2:3:0,3,32	0/0:1,0:1:3:0,3,32	0/0:4,0:4:12:0,12,127	0/0:1,0:1:3:0,3,31	0/0:1,0:1:3:0,3,31	1/1:0,4:4:12:120,12,0	1/1:0,3:3:9:92,9,0	./.:.:.:.:.	0/0:2,0:2:6:0,6,61	0/0:1,0:1:3:0,3,31	0/0:3,0:3:9:0,9,97	0/0:6,0:6:18:0,18,201	0/0:4,0:4:12:0,12,119	0/0:1,0:1:3:0,3,29	0/0:5,0:5:15:0,15,158	0/0:3,0:3:9:0,9,94	0/0:3,0:3:9:0,9,97	0/0:2,0:2:6:0,6,64	0/0:4,0:4:12:0,12,134	0/0:2,0:2:6:0,6,63	./.:.:.:.:.	0/0:1,0:1:3:0,3,32	0/0:2,0:2:6:0,6,65	0/0:1,0:1:3:0,3,32	0/0:2,0:2:6:0,6,59	0/0:4,0:4:12:0,12,126	0/0:1,0:1:3:0,3,29	0/0:3,0:3:9:0,9,95	./.:.:.:.:.	0/0:5,0:5:15:0,15,163	0/0:1,0:1:3:0,3,32	0/0:2,0:2:6:0,6,65	1/1:0,1:1:3:30,3,0	1/1:0,2:2:6:64,6,0	1/1:0,2:2:6:59,6,0	0/0:7,0:7:21:0,21,228	0/0:4,0:4:12:0,12,125	0/0:2,0:2:6:0,6,66	0/0:7,0:7:21:0,21,214	0/0:6,0:6:15:0,15,168	0/0:2,0:2:6:0,6,67	0/0:3,0:3:9:0,9,92	0/0:6,0:6:18:0,18,181	0/0:5,0:5:15:0,15,153	0/0:1,0:1:3:0,3,35	./.:.:.:.:.	0/0:6,0:6:18:0,18,189	0/0:4,0:4:12:0,12,120	./.:.:.:.:.	0/0:12,0:12:36:0,36,371	0/0:9,0:9:27:0,27,290	1/1:0,8:8:15:194,15,0	0/0:5,0:5:15:0,15,162	1/1:0,2:2:6:60,6,0	1/1:0,1:1:3:31,3,0	0/0:5,0:5:15:0,15,156	./.:.:.:.:.	0/0:5,0:5:15:0,15,159	0/0:2,0:2:3:0,3,45	./.:.:.:.:.	./.:.:.:.:.	./.:.:.:.:.	./.:.:.:.:.	0/0:2,0:2:6:0,6,64	0/0:4,0:4:6:0,6,89	0/0:30,0:30:90:0,90,1029
chr0	144700920	.	C	T	5740.46	.	AC=44;AF=0.176;AN=250;BaseQRankSum=2.523;DP=857;Dels=0.00;FS=0.290;HaplotypeScore=0.1682;InbreedingCoeff=0.6526;MLEAC=43;MLEAF=0.172;MQ=58.84;MQ0=1;MQRankSum=0.346;QD=27.73;ReadPosRankSum=-1.079	GT:AD:DP:GQ:PL	1/1:0,44:44:99:1371,129,0	1/1:0,19:19:57:599,57,0	1/1:0,18:18:54:551,54,0	0/0:36,0:36:99:0,108,1100	0/0:18,0:18:42:0,42,501	0/0:10,0:10:30:0,30,304	0/0:9,0:9:21:0,21,243	./.:.:.:.:.	0/0:1,0:1:3:0,3,33	0/0:9,0:9:27:0,27,271	0/0:1,0:1:3:0,3,34	0/0:21,0:21:63:0,63,617	0/0:21,0:21:63:0,63,652	0/0:1,0:1:3:0,3,30	0/0:23,0:23:66:0,66,693	0/0:10,0:10:30:0,30,306	0/0:16,0:16:48:0,48,485	0/1:1,2:3:22:56,0,22	0/0:6,0:6:18:0,18,181	1/1:0,3:3:9:88,9,0	0/0:4,0:4:9:0,9,96	1/1:0,4:4:12:130,12,0	1/1:0,16:16:42:461,42,0	0/0:24,0:24:69:0,69,723	./.:.:.:.:.	0/0:17,0:17:45:0,45,492	0/0:13,0:13:36:0,36,355	./.:.:.:.:.	0/0:1,0:1:3:0,3,31	0/0:17,0:17:48:0,48,497	0/0:3,0:3:9:0,9,103	0/0:2,0:2:3:0,3,32	0/0:5,0:5:15:0,15,154	0/0:4,0:4:9:0,9,95	0/0:10,0:10:30:0,30,307	0/0:4,0:4:12:0,12,129	1/1:0,22:22:60:627,60,0	0/0:9,0:9:27:0,27,274	0/0:13,0:13:36:0,36,383	./.:.:.:.:.	0/0:3,0:3:9:0,9,96	0/0:14,0:14:42:0,42,428	0/0:23,0:23:69:0,69,678	0/0:16,0:16:42:0,42,452	1/1:0,13:13:39:398,39,0	1/1:0,10:10:27:297,27,0	1/1:0,8:8:24:251,24,0	0/0:4,0:4:12:0,12,128	0/0:2,0:2:6:0,6,65	0/0:2,0:2:6:0,6,61	./.:.:.:.:.	0/0:5,0:5:15:0,15,156	0/0:4,0:4:12:0,12,122	0/0:2,0:2:6:0,6,61	0/0:5,0:5:15:0,15,153	./.:.:.:.:.	0/0:4,0:4:12:0,12,120	0/0:7,0:7:21:0,21,216	./.:.:.:.:.	0/0:5,0:5:15:0,15,146	0/0:1,0:1:3:0,3,30	0/0:1,0:1:3:0,3,30	0/0:4,0:4:12:0,12,123	0/0:3,0:3:9:0,9,89	0/0:7,0:7:21:0,21,205	0/0:3,0:3:9:0,9,88	0/0:2,0:2:6:0,6,61	0/1:2,1:3:21:21,0,52	0/0:4,0:4:12:0,12,118	1/1:0,3:3:9:94,9,0	0/0:2,0:2:6:0,6,60	0/0:3,0:3:9:0,9,89	0/0:6,0:6:18:0,18,187	0/0:5,0:5:15:0,15,152	0/0:4,0:4:12:0,12,120	0/0:5,0:5:15:0,15,151	1/1:0,4:4:9:109,9,0	1/1:0,5:5:15:157,15,0	0/0:2,0:2:6:0,6,61	0/0:2,0:2:6:0,6,57	0/0:1,0:1:3:0,3,34	0/0:1,0:1:3:0,3,32	0/0:4,0:4:12:0,12,128	0/0:2,0:2:6:0,6,57	0/0:1,0:1:3:0,3,30	0/0:2,0:2:3:0,3,32	0/0:6,0:6:18:0,18,178	0/0:5,0:5:15:0,15,153	0/0:7,0:7:21:0,21,210	0/0:2,0:2:6:0,6,59	0/0:2,0:2:6:0,6,59	0/0:1,0:1:3:0,3,30	0/0:2,0:2:6:0,6,63	0/0:2,0:2:6:0,6,60	0/0:1,0:1:3:0,3,32	./.:.:.:.:.	0/0:3,0:3:6:0,6,67	0/0:3,0:3:9:0,9,89	0/0:3,0:3:9:0,9,94	0/0:3,0:3:9:0,9,95	0/0:4,0:4:9:0,9,97	0/0:3,0:3:9:0,9,92	./.:.:.:.:.	1/1:0,2:2:6:64,6,0	./.:.:.:.:.	1/1:0,9:9:27:271,27,0	0/0:7,0:7:12:0,12,122	0/0:7,0:7:21:0,21,212	0/0:3,0:3:9:0,9,99	0/0:4,0:4:12:0,12,118	0/0:4,0:4:12:0,12,115	0/0:3,0:3:9:0,9,102	0/0:9,0:9:27:0,27,280	0/0:3,0:3:9:0,9,94	0/0:6,0:6:18:0,18,184	0/0:7,0:7:21:0,21,215	0/0:1,0:1:3:0,3,31	1/1:0,2:2:6:58,6,0	0/0:4,0:4:12:0,12,122	1/1:0,3:3:9:93,9,0	0/0:9,0:9:27:0,27,279	0/0:6,0:6:18:0,18,188	1/1:0,6:6:18:186,18,0	0/0:4,0:4:12:0,12,122	1/1:0,2:2:6:57,6,0	1/1:0,6:6:18:183,18,0	0/0:2,0:2:6:0,6,55	1/1:0,2:2:6:62,6,0	0/0:4,0:4:12:0,12,120	0/0:2,0:2:3:0,3,45	./.:.:.:.:.	./.:.:.:.:.	0/0:4,0:4:6:0,6,89	0/0:5,0:5:9:0,9,120	0/0:8,0:10:18:0,18,212	0/0:2,0:2:3:0,3,45	0/0:25,0:26:72:0,72,774
chr0	144700950	.	C	A	979.87	.	AC=17;AF=0.071;AN=240;BaseQRankSum=-5.489;DP=730;Dels=0.00;FS=0.000;HaplotypeScore=0.1895;InbreedingCoeff=0.4110;MLEAC=13;MLEAF=0.054;MQ=58.31;MQ0=1;MQRankSum=0.092;QD=20.00;ReadPosRankSum=0.813	GT:AD:DP:GQ:PL	0/0:41,0:41:99:0,114,1226	0/0:18,0:18:54:0,54,574	0/0:15,0:15:45:0,45,484	0/0:24,0:24:72:0,72,773	0/0:12,0:12:33:0,33,358	0/0:5,0:5:15:0,15,161	0/0:8,0:8:24:0,24,249	./.:.:.:.:.	./.:.:.:.:.	1/1:0,6:6:18:171,18,0	./.:.:.:.:.	0/0:19,0:19:57:0,57,626	0/0:16,0:16:48:0,48,512	0/0:2,0:2:3:0,3,32	0/0:19,0:19:57:0,57,601	0/0:11,0:11:30:0,30,313	0/0:10,0:10:30:0,30,315	0/0:2,0:2:6:0,6,67	0/0:4,0:4:12:0,12,126	0/0:2,0:2:6:0,6,61	./.:.:.:.:.	0/0:4,0:4:12:0,12,130	0/0:16,0:16:45:0,45,480	1/1:0,15:15:45:454,45,0	0/0:2,0:2:3:0,3,35	0/0:13,0:13:39:0,39,428	0/0:10,0:10:30:0,30,318	0/0:2,0:2:6:0,6,63	./.:.:.:.:.	0/0:12,0:12:36:0,36,387	0/0:3,0:3:9:0,9,103	0/0:3,0:3:3:0,3,34	0/0:3,0:3:9:0,9,96	0/0:5,0:5:12:0,12,130	0/0:12,0:12:36:0,36,385	0/0:3,0:3:9:0,9,101	0/0:23,0:23:66:0,66,705	0/0:5,0:5:15:0,15,159	0/0:15,0:15:45:0,45,475	0/0:1,0:1:3:0,3,34	./.:.:.:.:.	0/0:9,0:9:27:0,27,293	0/0:17,0:17:51:0,51,548	0/0:12,0:12:36:0,36,390	0/0:17,0:17:51:0,51,532	0/0:11,0:11:30:0,30,331	0/0:3,0:3:9:0,9,97	1/1:0,3:3:9:92,9,0	0/0:2,0:2:6:0,6,66	./.:.:.:.:.	./.:.:.:.:.	1/1:0,3:3:9:92,9,0	0/0:5,0:5:15:0,15,158	./.:.:.:.:.	0/0:5,0:5:15:0,15,158	0/0:2,0:2:3:0,3,31	0/0:2,0:2:6:0,6,64	0/0:7,0:7:21:0,21,219	./.:.:.:.:.	0/0:5,0:5:15:0,15,161	0/0:2,0:2:6:0,6,59	0/0:1,0:1:3:0,3,33	0/0:3,0:3:9:0,9,93	0/0:4,0:4:12:0,12,124	0/0:5,0:5:15:0,15,158	0/0:1,0:1:3:0,3,32	0/0:4,0:4:9:0,9,106	0/0:3,0:3:9:0,9,95	0/0:5,0:5:15:0,15,158	0/0:3,0:3:9:0,9,90	0/0:1,0:1:3:0,3,33	0/0:4,0:4:12:0,12,130	0/0:6,0:6:18:0,18,195	0/0:5,0:5:15:0,15,161	0/0:2,0:2:6:0,6,69	0/0:3,0:3:9:0,9,97	0/0:3,0:3:9:0,9,97	0/0:3,0:3:9:0,9,95	0/0:3,0:3:9:0,9,97	0/0:2,0:2:6:0,6,63	./.:.:.:.:.	0/0:1,0:1:3:0,3,32	0/0:6,0:6:15:0,15,161	0/0:4,0:4:12:0,12,129	0/0:2,0:2:6:0,6,65	./.:.:.:.:.	0/0:7,0:7:21:0,21,231	0/0:4,0:4:9:0,9,98	0/0:5,0:5:15:0,15,158	0/0:3,0:3:9:0,9,100	0/0:3,0:3:9:0,9,97	1/1:0,2:2:6:55,6,0	0/0:2,0:2:6:0,6,65	0/0:2,0:2:6:0,6,67	0/0:3,0:3:6:0,6,78	./.:.:.:.:.	0/0:2,0:2:3:0,3,32	0/0:3,0:3:9:0,9,98	0/0:2,0:2:6:0,6,63	1/1:0,1:1:3:32,3,0	0/0:2,0:2:3:0,3,32	0/0:2,0:2:6:0,6,63	0/0:1,0:1:3:0,3,33	0/0:2,0:2:6:0,6,63	0/0:1,0:1:3:0,3,31	0/0:6,0:6:18:0,18,189	0/0:7,0:7:12:0,12,135	0/0:3,0:3:9:0,9,99	0/0:3,0:3:6:0,6,64	0/0:4,0:4:12:0,12,131	0/0:5,0:5:15:0,15,160	0/0:3,0:3:6:0,6,66	0/0:10,0:10:30:0,30,316	0/0:2,0:2:6:0,6,65	0/0:5,0:5:15:0,15,164	0/0:7,0:7:21:0,21,217	0/0:2,0:2:6:0,6,69	./.:.:.:.:.	0/0:4,0:4:12:0,12,124	0/0:2,0:2:6:0,6,61	0/0:6,0:6:18:0,18,187	0/0:5,0:5:15:0,15,165	0/0:4,0:4:12:0,12,131	0/0:3,0:3:9:0,9,94	0/0:1,0:1:3:0,3,34	0/0:6,0:6:18:0,18,189	0/0:1,0:1:3:0,3,32	0/0:1,0:1:3:0,3,34	0/0:5,0:5:15:0,15,158	1/1:0,2:2:3:45,3,0	./.:.:.:.:.	./.:.:.:.:.	1/1:0,7:7:12:164,12,0	0/0:5,0:5:9:0,9,120	0/1:4,4:10:88:88,0,90	./.:.:.:.:.	0/0:21,0:21:57:0,57,656
chr0	144703379	.	C	A	1519.68	.	AC=50;AF=0.240;AN=208;BaseQRankSum=-1.107;DP=1445;Dels=0.00;FS=30.369;HaplotypeScore=0.0468;InbreedingCoeff=0.3000;MLEAC=45;MLEAF=0.216;MQ=16.29;MQ0=95;MQRankSum=2.423;QD=4.47;ReadPosRankSum=2.592	GT:AD:DP:GQ:PL	0/0:75,0:75:21:0,21,227	0/0:34,0:34:30:0,30,314	0/0:30,0:30:18:0,18,183	0/1:48,14:62:96:356,0,96	0/0:28,0:28:15:0,15,158	0/0:26,0:26:3:0,3,34	0/1:11,2:13:23:48,0,23	./.:.:.:.:.	1/1:3,2:5:6:59,6,0	0/1:20,2:22:44:44,0,76	1/1:2,1:3:3:33,3,0	1/1:11,2:13:6:57,6,0	1/1:15,3:18:9:90,9,0	1/1:4,1:5:3:31,3,0	0/0:28,0:28:9:0,9,93	0/0:24,0:24:12:0,12,126	0/0:21,0:21:21:0,21,213	./.:.:.:.:.	./.:.:.:.:.	./.:.:.:.:.	0/0:6,0:6:3:0,3,33	0/0:17,0:17:12:0,12,130	0/0:31,0:31:24:0,24,243	0/1:26,2:28:41:41,0,108	./.:.:.:.:.	0/1:19,4:23:15:100,0,15	0/0:19,0:19:6:0,6,63	0/0:7,0:7:3:0,3,32	./.:.:.:.:.	0/0:28,0:28:6:0,6,61	0/0:8,0:8:3:0,3,32	0/0:8,0:8:3:0,3,34	0/0:37,0:37:9:0,9,93	0/0:4,0:4:3:0,3,32	0/0:17,0:17:18:0,18,190	1/1:5,1:6:3:32,3,0	0/0:21,0:21:24:0,24,258	0/0:13,0:13:6:0,6,66	./.:.:.:.:.	1/1:2,1:3:3:33,3,0	./.:.:.:.:.	0/1:19,2:21:21:48,0,21	0/0:29,0:29:6:0,6,61	0/0:19,0:19:21:0,21,221	0/0:24,0:24:6:0,6,63	0/0:17,0:17:9:0,9,92	0/0:13,0:13:6:0,6,63	./.:.:.:.:.	0/0:1,0:1:3:0,3,27	1/1:3,5:8:15:148,15,0	./.:.:.:.:.	1/1:4,2:6:6:59,6,0	0/1:10,1:11:24:26,0,24	1/1:1,1:2:3:30,3,0	./.:.:.:.:.	0/0:4,0:4:3:0,3,32	0/0:4,0:4:3:0,3,27	0/0:6,0:6:6:0,6,65	./.:.:.:.:.	0/0:6,0:6:3:0,3,32	0/0:5,0:5:9:0,9,91	0/0:5,0:5:6:0,6,63	./.:.:.:.:.	0/1:5,3:8:17:77,0,17	0/0:10,0:10:3:0,3,34	0/0:11,0:11:6:0,6,63	0/0:7,0:7:3:0,3,32	0/0:16,0:16:15:0,15,159	0/0:7,0:7:3:0,3,32	./.:.:.:.:.	./.:.:.:.:.	0/0:3,0:3:6:0,6,62	0/0:7,0:7:3:0,3,32	0/0:8,0:8:6:0,6,63	0/0:7,0:7:3:0,3,31	./.:.:.:.:.	./.:.:.:.:.	0/0:5,0:5:6:0,6,63	0/0:1,1:2:3:0,3,30	0/0:8,0:8:6:0,6,51	./.:.:.:.:.	0/0:5,0:5:3:0,3,32	./.:.:.:.:.	0/0:9,0:9:9:0,9,94	0/0:8,0:8:9:0,9,90	1/1:4,3:7:9:95,9,0	0/0:10,0:10:6:0,6,62	1/1:7,1:8:3:33,3,0	0/0:3,0:3:3:0,3,32	0/0:6,0:6:3:0,3,35	./.:.:.:.:.	./.:.:.:.:.	0/0:8,0:8:12:0,12,129	./.:.:.:.:.	1/1:0,3:3:3:30,3,0	./.:.:.:.:.	0/0:8,0:8:6:0,6,67	0/0:4,0:4:3:0,3,30	./.:.:.:.:.	0/0:4,0:4:6:0,6,60	1/1:8,1:9:3:31,3,0	0/0:5,0:5:3:0,3,28	./.:.:.:.:.	0/0:7,0:7:3:0,3,32	0/0:4,0:4:6:0,6,63	0/0:17,0:17:12:0,12,124	0/0:11,0:11:3:0,3,33	0/0:8,0:8:3:0,3,32	1/1:7,1:8:3:30,3,0	./.:.:.:.:.	1/1:8,2:10:6:61,6,0	1/1:7,1:8:3:30,3,0	0/1:6,2:8:23:50,0,23	0/0:10,0:10:12:0,12,121	0/0:8,0:8:3:0,3,32	./.:.:.:.:.	0/0:3,0:3:6:0,6,61	0/0:9,0:9:12:0,12,122	0/0:5,0:5:9:0,9,92	0/0:6,0:6:6:0,6,63	0/0:9,0:9:6:0,6,59	0/1:4,1:5:24:24,0,26	0/0:6,0:6:6:0,6,63	./.:.:.:.:.	0/0:9,0:9:9:0,9,91	./.:.:.:.:.	./.:.:.:.:.	0/0:6,0:6:6:0,6,60	./.:.:.:.:.	0/0:6,0:6:3:0,3,31	1/1:1,2:3:3:45,3,0	0/0:6,0:6:15:0,15,149	./.:.:.:.:.	1/1:6,1:7:3:30,3,0	./.:.:.:.:.	1/1:4,3:7:6:75,6,0	0/0:63,0:63:24:0,24,277
chr0	144704944	.	G	A	1886.37	.	AC=30;AF=0.115;AN=260;BaseQRankSum=-0.404;DP=966;Dels=0.00;FS=0.000;HaplotypeScore=0.0886;InbreedingCoeff=0.6306;MLEAC=21;MLEAF=0.081;MQ=59.57;MQ0=0;MQRankSum=-0.567;QD=23.88;ReadPosRankSum=0.304	GT:AD:DP:GQ:PL	0/0:47,0:47:99:0,141,1527	0/0:16,0:16:45:0,45,480	0/0:14,0:14:42:0,42,450	0/0:47,0:47:99:0,141,1481	0/0:12,0:12:36:0,36,371	0/0:13,0:13:39:0,39,414	0/0:8,0:8:24:0,24,250	0/0:1,0:1:3:0,3,33	1/1:0,2:2:6:64,6,0	1/1:0,18:18:54:545,54,0	0/0:4,0:4:12:0,12,130	0/0:15,0:15:42:0,42,461	0/0:12,0:12:36:0,36,386	0/0:1,0:1:3:0,3,32	0/0:26,0:26:75:0,75,787	0/0:16,0:16:45:0,45,483	0/0:19,0:19:51:0,51,559	./.:.:.:.:.	0/0:12,0:12:30:0,30,348	0/0:2,0:2:6:0,6,64	0/0:3,0:3:9:0,9,99	0/0:7,0:7:21:0,21,224	0/0:12,0:12:36:0,36,373	1/1:0,16:16:42:473,42,0	0/0:3,0:3:9:0,9,96	0/0:16,0:16:42:0,42,454	0/0:15,0:15:39:0,39,430	0/0:2,0:2:6:0,6,67	0/0:3,0:3:9:0,9,101	0/0:14,0:14:42:0,42,439	0/0:3,0:3:9:0,9,97	0/0:5,0:6:12:0,12,122	0/0:18,0:18:48:0,48,539	0/0:2,0:2:6:0,6,69	0/0:14,0:14:33:0,33,382	0/0:2,0:2:6:0,6,65	0/0:16,0:16:48:0,48,516	0/0:15,0:15:39:0,39,427	0/0:14,0:14:42:0,42,444	0/0:4,0:4:12:0,12,126	0/0:4,0:4:12:0,12,130	0/0:13,0:13:39:0,39,422	0/0:24,0:24:72:0,72,747	0/0:23,0:23:66:0,66,723	0/0:17,0:17:51:0,51,541	0/0:22,0:22:63:0,63,667	0/0:8,0:8:24:0,24,260	1/1:0,2:2:6:61,6,0	./.:.:.:.:.	1/1:0,6:6:18:187,18,0	1/1:0,3:3:9:92,9,0	1/1:0,4:4:12:118,12,0	0/0:4,0:4:12:0,12,122	0/0:7,0:7:21:0,21,227	0/0:4,0:4:12:0,12,126	0/0:3,0:3:9:0,9,91	0/0:2,0:2:6:0,6,65	0/0:4,0:4:12:0,12,118	1/1:0,4:4:12:123,12,0	0/0:6,0:6:18:0,18,189	0/0:3,0:3:9:0,9,92	0/0:3,0:3:9:0,9,94	0/0:6,0:6:15:0,15,166	0/0:2,0:2:6:0,6,64	0/0:5,0:5:15:0,15,155	0/0:5,0:5:15:0,15,157	0/0:2,0:2:6:0,6,63	0/0:8,0:8:24:0,24,257	./.:.:.:.:.	0/0:2,0:2:6:0,6,63	./.:.:.:.:.	0/0:2,0:2:6:0,6,64	0/0:5,0:5:15:0,15,153	0/0:2,0:2:6:0,6,61	0/0:5,0:5:12:0,12,146	0/0:2,0:2:6:0,6,59	0/0:4,0:4:12:0,12,124	./.:.:.:.:.	0/0:3,0:3:9:0,9,93	0/0:4,0:4:12:0,12,123	0/0:1,0:1:3:0,3,31	0/0:5,0:5:15:0,15,158	0/0:5,0:5:15:0,15,166	0/0:5,0:5:15:0,15,164	0/0:3,0:3:9:0,9,92	0/0:5,0:5:15:0,15,158	0/0:2,0:2:6:0,6,65	0/0:6,0:6:18:0,18,189	0/0:6,0:6:18:0,18,188	0/0:11,0:11:33:0,33,353	0/0:1,0:1:3:0,3,31	1/1:0,2:2:6:62,6,0	0/0:2,0:2:6:0,6,63	./.:.:.:.:.	0/0:1,0:1:3:0,3,30	1/1:1,4:5:12:126,12,0	0/0:8,0:8:24:0,24,260	0/0:2,0:2:6:0,6,63	0/0:4,0:4:12:0,12,126	1/1:0,5:5:15:157,15,0	0/0:7,0:7:21:0,21,226	0/0:2,0:2:6:0,6,63	./.:.:.:.:.	0/0:1,0:1:3:0,3,31	0/0:6,0:6:15:0,15,172	0/0:2,0:2:6:0,6,64	0/0:3,0:3:9:0,9,97	0/0:7,0:7:21:0,21,217	0/0:4,0:4:12:0,12,111	0/0:3,0:3:9:0,9,93	0/0:2,0:2:6:0,6,61	0/0:4,0:4:12:0,12,115	0/0:3,0:3:9:0,9,100	0/0:4,0:4:12:0,12,126	0/0:1,0:1:3:0,3,30	0/0:8,0:8:21:0,21,236	0/0:4,0:4:12:0,12,122	0/0:4,0:4:9:0,9,108	0/0:2,0:2:6:0,6,63	0/0:3,0:3:9:0,9,92	0/0:8,0:8:24:0,24,262	0/0:19,0:19:57:0,57,594	0/0:6,0:6:15:0,15,169	0/0:5,0:5:15:0,15,160	0/0:7,0:7:18:0,18,202	0/0:1,0:1:3:0,3,32	0/0:7,0:7:21:0,21,213	0/0:3,0:3:9:0,9,99	0/0:10,0:10:30:0,30,314	1/1:0,4:4:6:89,6,0	1/1:0,3:3:6:76,6,0	0/0:2,0:2:3:0,3,45	1/1:0,2:2:3:45,3,0	0/0:6,0:6:9:0,9,134	1/1:0,3:3:3:45,3,0	0/0:4,0:4:6:0,6,89	0/0:34,0:34:99:0,102,1118
chr0	144705457	.	A	C	2119.07	.	AC=27;AF=0.102;AN=266;BaseQRankSum=5.643;DP=1126;Dels=0.00;FS=11.008;HaplotypeScore=0.1464;InbreedingCoeff=0.5867;MLEAC=21;MLEAF=0.079;MQ=59.70;MQ0=1;MQRankSum=0.176;QD=24.93;ReadPosRankSum=2.599	GT:AD:DP:GQ:PL	0/0:78,0:78:99:0,235,2500	0/0:31,0:31:87:0,87,940	0/0:17,0:17:51:0,51,535	0/0:35,0:35:99:0,105,1072	0/0:13,0:13:36:0,36,391	0/0:33,0:33:99:0,99,1009	0/0:28,0:28:84:0,84,864	0/0:3,0:3:9:0,9,92	1/1:0,3:3:9:96,9,0	1/1:0,19:19:54:598,54,0	0/0:3,0:3:9:0,9,96	0/0:13,0:13:39:0,39,401	0/0:20,0:20:57:0,57,605	0/0:1,0:1:3:0,3,32	0/0:16,0:16:48:0,48,489	0/0:31,0:31:93:0,93,970	0/0:21,0:21:63:0,63,647	0/0:4,0:4:12:0,12,122	0/0:4,0:4:12:0,12,123	0/0:12,0:12:36:0,36,371	0/0:4,0:4:12:0,12,134	0/0:24,0:24:66:0,66,712	0/0:19,0:19:57:0,57,594	1/1:0,23:23:66:727,66,0	0/0:1,0:1:3:0,3,31	0/0:10,0:10:30:0,30,310	0/0:12,0:12:33:0,33,358	./.:.:.:.:.	0/0:1,0:1:3:0,3,25	0/0:30,0:30:87:0,87,903	0/0:2,0:2:6:0,6,63	0/0:4,0:4:12:0,12,124	0/0:20,0:20:60:0,60,623	0/0:5,0:5:15:0,15,156	0/0:19,0:19:57:0,57,581	0/0:5,0:5:15:0,15,149	0/0:19,0:19:54:0,54,578	0/0:13,0:13:39:0,39,388	0/0:9,0:9:27:0,27,283	0/0:3,0:3:9:0,9,97	0/0:5,0:5:15:0,15,160	0/0:10,0:10:30:0,30,316	0/0:27,0:27:81:0,81,836	0/0:23,0:23:69:0,69,714	0/0:21,0:21:63:0,63,645	0/0:33,0:33:93:0,93,987	0/0:9,0:9:27:0,27,285	1/1:1,6:7:18:202,18,0	0/0:1,0:1:3:0,3,32	1/1:0,6:6:18:185,18,0	1/1:0,1:1:3:32,3,0	./.:.:.:.:.	0/0:11,0:11:33:0,33,344	0/0:4,0:4:9:0,9,107	0/0:10,0:10:30:0,30,310	0/0:1,0:1:3:0,3,32	0/0:3,0:3:9:0,9,89	0/0:7,0:7:21:0,21,213	1/1:0,5:5:15:165,15,0	0/0:4,0:4:12:0,12,124	0/0:5,0:5:15:0,15,152	0/0:6,0:6:18:0,18,189	0/0:8,0:8:24:0,24,249	0/0:6,0:6:18:0,18,184	0/0:4,0:4:12:0,12,126	0/0:6,0:6:18:0,18,189	0/0:3,0:3:9:0,9,91	0/0:5,0:5:15:0,15,156	0/0:6,0:6:18:0,18,184	0/0:2,0:2:6:0,6,59	0/0:1,0:1:3:0,3,30	0/0:1,0:1:3:0,3,33	0/0:2,0:2:6:0,6,61	0/0:3,0:3:9:0,9,93	0/0:2,0:2:6:0,6,61	0/0:3,0:3:9:0,9,94	0/0:1,0:1:3:0,3,33	0/0:2,0:2:6:0,6,63	0/0:3,0:3:9:0,9,92	0/0:6,0:6:12:0,12,154	0/0:3,0:3:9:0,9,89	0/0:1,0:1:3:0,3,32	0/0:3,0:3:9:0,9,95	0/0:5,0:5:12:0,12,139	0/0:2,0:2:6:0,6,61	0/0:5,0:5:15:0,15,162	0/0:3,0:3:9:0,9,95	0/0:3,0:3:9:0,9,86	0/0:4,0:4:12:0,12,126	0/0:4,0:4:12:0,12,126	0/0:6,0:6:18:0,18,186	1/1:0,2:2:6:63,6,0	0/0:6,0:6:15:0,15,172	./.:.:.:.:.	0/0:1,0:1:3:0,3,33	1/1:0,1:1:3:32,3,0	0/1:5,1:6:14:14,0,139	0/0:1,0:1:3:0,3,32	0/0:4,0:4:12:0,12,128	1/1:0,2:2:6:67,6,0	0/0:9,0:9:27:0,27,289	0/0:1,0:1:3:0,3,32	0/0:3,0:3:9:0,9,95	0/0:3,0:3:9:0,9,92	0/0:5,0:5:15:0,15,162	0/0:4,0:4:12:0,12,122	0/0:8,0:8:24:0,24,244	0/0:5,0:5:12:0,12,123	0/0:3,0:3:9:0,9,88	0/0:6,0:6:18:0,18,184	0/0:7,0:7:21:0,21,215	0/0:3,0:3:9:0,9,90	0/0:7,0:7:21:0,21,217	0/0:5,0:5:15:0,15,152	0/0:5,0:5:15:0,15,149	0/0:6,0:6:18:0,18,184	0/0:3,0:3:9:0,9,95	0/0:2,0:2:6:0,6,59	0/0:1,0:1:3:0,3,29	0/0:5,0:5:15:0,15,158	0/0:8,0:8:24:0,24,247	0/0:14,0:14:39:0,39,408	0/0:5,0:5:15:0,15,157	0/0:5,0:5:15:0,15,162	0/0:6,0:6:18:0,18,191	0/0:7,0:7:18:0,18,200	0/0:3,0:3:9:0,9,97	0/0:4,0:4:12:0,12,128	0/0:9,0:9:27:0,27,272	./.:.:.:.:.	1/1:0,6:6:9:134,9,0	0/0:4,0:4:9:0,9,106	1/1:0,2:2:6:65,6,0	0/0:4,0:4:9:0,9,107	1/1:0,2:2:3:45,3,0	0/0:4,0:4:9:0,9,107	0/0:19,0:19:57:0,57,635
chr0	144705686	.	G	A	1002.99	.	AC=19;AF=0.079;AN=240;BaseQRankSum=-1.755;DP=691;Dels=0.00;FS=2.735;HaplotypeScore=0.1119;InbreedingCoeff=0.4265;MLEAC=15;MLEAF=0.063;MQ=59.54;MQ0=0;MQRankSum=-2.979;QD=22.80;ReadPosRankSum=-2.112	GT:AD:DP:GQ:PL	0/0:37,0:37:99:0,111,1164	0/0:23,0:23:66:0,66,693	0/0:9,0:9:24:0,24,263	0/0:29,0:29:87:0,87,887	0/0:12,0:12:36:0,36,363	0/0:9,0:9:27:0,27,267	0/0:6,0:6:15:0,15,165	./.:.:.:.:.	1/1:0,1:1:3:31,3,0	1/1:0,6:6:18:184,18,0	0/0:1,0:1:3:0,3,31	0/0:13,0:13:39:0,39,404	0/0:20,0:20:60:0,60,610	./.:.:.:.:.	0/0:11,0:11:24:0,24,255	0/0:9,0:9:21:0,21,247	0/0:12,0:12:36:0,36,358	0/0:1,0:1:3:0,3,33	0/0:2,0:2:3:0,3,45	./.:.:.:.:.	0/0:1,0:1:3:0,3,35	0/0:5,0:5:12:0,12,136	0/0:6,0:6:18:0,18,186	1/1:0,17:17:51:524,51,0	0/0:1,0:1:3:0,3,33	0/0:6,0:6:18:0,18,181	0/0:19,0:19:57:0,57,577	./.:.:.:.:.	./.:.:.:.:.	0/0:13,0:13:36:0,36,382	0/0:1,0:1:3:0,3,31	0/0:1,0:1:3:0,3,33	0/0:5,0:5:15:0,15,145	0/0:3,0:3:9:0,9,95	0/0:11,0:11:30:0,30,326	./.:.:.:.:.	0/0:12,0:12:36:0,36,365	0/0:5,0:5:12:0,12,135	0/0:5,0:5:15:0,15,157	0/0:2,0:2:6:0,6,62	0/0:2,0:2:6:0,6,65	0/0:9,0:9:27:0,27,278	0/0:12,0:12:36:0,36,374	0/0:11,0:11:33:0,33,338	0/0:14,0:14:42:0,42,424	0/0:10,0:10:30:0,30,298	0/0:5,0:5:15:0,15,157	1/1:1,2:3:6:61,6,0	0/0:1,0:1:3:0,3,32	1/1:0,5:5:15:148,15,0	./.:.:.:.:.	./.:.:.:.:.	0/0:4,0:4:12:0,12,124	./.:.:.:.:.	0/0:6,0:6:18:0,18,188	0/0:1,0:1:3:0,3,34	0/0:3,0:3:6:0,6,74	0/0:6,0:6:18:0,18,178	./.:.:.:.:.	0/0:1,0:1:3:0,3,30	0/0:3,0:3:9:0,9,94	0/0:2,0:2:6:0,6,57	0/0:5,0:5:15:0,15,150	0/0:4,0:4:12:0,12,123	0/0:3,0:3:9:0,9,94	0/0:7,0:7:21:0,21,211	0/0:6,0:6:18:0,18,177	0/0:3,0:3:9:0,9,92	0/0:4,0:4:12:0,12,120	./.:.:.:.:.	0/0:2,0:2:6:0,6,60	./.:.:.:.:.	0/0:3,0:3:9:0,9,90	0/0:8,0:8:24:0,24,240	0/0:2,0:2:6:0,6,61	0/0:1,0:1:3:0,3,30	0/0:2,0:2:6:0,6,62	0/0:4,0:4:12:0,12,120	0/0:1,0:1:3:0,3,31	0/0:2,0:2:6:0,6,57	0/0:6,0:6:12:0,12,151	0/0:3,0:3:9:0,9,89	0/0:5,0:5:15:0,15,168	0/0:2,0:2:6:0,6,61	0/0:8,0:8:24:0,24,239	0/0:3,0:3:9:0,9,100	0/0:2,0:2:6:0,6,57	0/0:1,0:1:3:0,3,32	0/0:2,0:2:6:0,6,62	0/0:4,0:4:12:0,12,128	0/0:2,0:2:6:0,6,62	1/1:0,2:2:6:59,6,0	0/0:4,0:4:12:0,12,122	./.:.:.:.:.	0/0:2,0:2:6:0,6,68	0/1:1,1:2:24:26,0,24	0/0:3,0:3:9:0,9,94	0/0:3,0:3:9:0,9,91	0/0:2,0:2:6:0,6,61	1/1:0,2:2:6:60,6,0	0/0:5,0:5:15:0,15,158	0/0:1,0:1:3:0,3,31	0/0:3,0:3:9:0,9,89	0/0:2,1:3:6:0,6,61	0/0:3,0:3:9:0,9,91	0/0:6,0:6:18:0,18,181	0/0:2,0:2:6:0,6,61	0/0:6,0:6:15:0,15,166	0/0:3,0:3:9:0,9,83	0/0:2,0:2:6:0,6,63	0/0:6,0:6:18:0,18,178	0/0:3,0:3:9:0,9,86	0/0:6,0:6:18:0,18,174	0/0:1,0:1:3:0,3,31	0/0:5,0:5:15:0,15,151	0/0:6,0:6:15:0,15,171	./.:.:.:.:.	0/0:1,0:2:3:0,3,29	0/0:2,0:2:6:0,6,63	./.:.:.:.:.	0/0:12,0:12:33:0,33,351	0/0:13,0:13:36:0,36,384	0/0:4,0:4:12:0,12,122	0/0:2,0:2:6:0,6,63	0/0:3,0:3:9:0,9,88	0/0:4,0:4:12:0,12,123	0/0:2,0:2:6:0,6,62	0/0:6,0:6:18:0,18,179	0/0:10,0:10:24:0,24,271	./.:.:.:.:.	1/1:0,4:4:6:89,6,0	0/0:3,0:3:6:0,6,74	1/1:0,2:2:3:45,3,0	0/0:3,0:3:6:0,6,74	./.:.:.:.:.	0/0:3,0:5:9:0,9,83	0/0:24,0:24:72:0,72,796
chr0	144705974	.	T	C	3406.14	.	AC=64;AF=0.262;AN=244;BaseQRankSum=-5.368;DP=636;Dels=0.00;FS=0.363;HaplotypeScore=0.0429;InbreedingCoeff=0.6311;MLEAC=58;MLEAF=0.238;MQ=59.62;MQ0=0;MQRankSum=0.253;QD=24.86;ReadPosRankSum=-1.250	GT:AD:DP:GQ:PL	0/0:33,0:33:99:0,99,1041	0/0:13,0:13:39:0,39,394	0/0:10,0:10:30:0,30,306	0/0:37,0:37:99:0,111,1115	1/1:0,8:8:24:237,24,0	0/0:9,0:9:24:0,24,257	0/0:6,0:6:18:0,18,180	1/1:0,1:1:3:31,3,0	0/0:1,0:1:3:0,3,32	0/0:8,0:8:24:0,24,244	./.:.:.:.:.	0/0:10,0:10:30:0,30,309	1/1:0,8:8:24:231,24,0	1/1:0,1:1:3:32,3,0	1/1:0,12:12:36:352,36,0	0/0:5,0:5:15:0,15,155	0/0:8,0:8:24:0,24,242	./.:.:.:.:.	0/0:7,0:7:15:0,15,184	0/0:2,0:2:6:0,6,60	0/0:1,0:1:3:0,3,32	0/0:7,0:7:21:0,21,216	0/0:8,0:8:24:0,24,249	0/0:19,0:19:54:0,54,571	./.:.:.:.:.	1/1:0,12:12:33:341,33,0	0/0:12,0:12:33:0,33,358	1/1:0,1:1:3:32,3,0	1/1:0,2:2:6:58,6,0	1/1:0,14:14:36:383,36,0	1/1:0,1:1:3:31,3,0	./.:.:.:.:.	1/1:0,7:7:21:201,21,0	1/1:0,1:1:3:31,3,0	0/0:7,0:7:21:0,21,214	./.:.:.:.:.	0/0:20,0:20:60:0,60,619	0/0:6,0:6:18:0,18,181	1/1:0,1:1:3:29,3,0	0/0:1,0:1:3:0,3,32	0/1:1,2:3:23:58,0,23	1/1:0,9:9:27:267,27,0	0/0:19,0:19:54:0,54,576	0/0:9,0:9:27:0,27,281	0/0:7,0:7:18:0,18,200	0/0:9,0:9:24:0,24,265	0/0:9,0:9:27:0,27,271	0/0:1,0:1:3:0,3,31	./.:.:.:.:.	0/0:4,0:4:9:0,9,106	0/0:2,0:2:6:0,6,62	0/0:3,0:3:9:0,9,92	0/0:4,0:4:12:0,12,120	1/1:0,3:3:9:89,9,0	0/0:2,0:2:6:0,6,60	./.:.:.:.:.	./.:.:.:.:.	0/0:5,0:5:15:0,15,158	0/0:1,0:1:3:0,3,33	0/0:2,0:2:6:0,6,63	./.:.:.:.:.	1/1:0,1:1:3:31,3,0	0/0:4,0:4:12:0,12,124	0/0:2,0:2:6:0,6,64	0/0:5,0:5:15:0,15,156	1/1:0,6:6:18:176,18,0	1/1:0,6:6:18:178,18,0	1/1:0,1:1:3:32,3,0	1/1:0,6:6:18:184,18,0	./.:.:.:.:.	0/0:2,0:2:6:0,6,59	0/0:2,0:2:6:0,6,63	0/0:4,0:4:12:0,12,122	0/0:1,0:1:3:0,3,29	0/0:2,0:2:6:0,6,62	0/0:5,0:5:15:0,15,153	0/0:2,0:2:6:0,6,63	0/0:2,0:2:6:0,6,59	0/0:2,0:2:6:0,6,61	0/0:7,0:7:21:0,21,211	0/0:4,0:4:12:0,12,119	0/0:1,0:1:3:0,3,31	./.:.:.:.:.	0/0:4,0:4:12:0,12,127	0/0:4,0:4:12:0,12,122	0/0:2,0:2:6:0,6,61	1/1:0,3:3:9:90,9,0	0/0:2,0:2:6:0,6,65	0/0:1,0:1:3:0,3,32	1/1:0,4:4:12:118,12,0	0/0:2,0:2:6:0,6,63	0/0:2,0:2:6:0,6,62	0/1:3,1:4:18:18,0,78	1/1:0,2:2:6:60,6,0	0/0:3,0:3:9:0,9,95	0/0:2,0:2:6:0,6,63	1/1:0,2:2:6:60,6,0	0/0:4,0:4:12:0,12,121	1/1:0,1:1:3:31,3,0	0/0:3,0:3:9:0,9,94	./.:.:.:.:.	1/1:0,1:1:3:30,3,0	1/1:0,5:5:15:145,15,0	./.:.:.:.:.	0/0:1,0:1:3:0,3,31	0/0:8,0:8:24:0,24,242	0/0:6,0:6:18:0,18,190	0/0:1,0:1:3:0,3,32	0/0:2,0:2:6:0,6,63	./.:.:.:.:.	0/0:2,0:2:6:0,6,61	0/0:2,0:2:6:0,6,65	0/0:8,0:8:21:0,21,231	1/1:0,2:2:6:59,6,0	1/1:0,6:6:18:178,18,0	1/1:0,1:1:3:32,3,0	1/1:0,2:2:6:59,6,0	0/0:2,0:2:6:0,6,63	0/0:2,0:2:6:0,6,62	./.:.:.:.:.	0/0:12,0:12:36:0,36,363	0/0:4,0:4:12:0,12,122	0/0:2,0:2:6:0,6,63	0/0:3,0:3:9:0,9,94	0/0:1,0:1:3:0,3,31	0/0:3,0:3:9:0,9,91	0/0:5,0:5:15:0,15,153	0/0:2,0:2:6:0,6,61	0/0:7,0:7:21:0,21,219	0/0:2,0:2:3:0,3,30	0/0:2,0:2:3:0,3,45	0/0:1,0:1:3:0,3,32	0/0:2,0:2:3:0,3,45	0/0:3,0:3:9:0,9,95	0/0:6,0:6:9:0,9,134	0/0:5,0:5:9:0,9,120	0/0:24,0:24:72:0,72,813
chr0	144718256	.	T	C	2206.1	.	AC=23;AF=0.087;AN=264;BaseQRankSum=0.556;DP=1109;Dels=0.00;FS=3.801;HaplotypeScore=0.0642;InbreedingCoeff=0.6029;MLEAC=20;MLEAF=0.076;MQ=56.99;MQ0=1;MQRankSum=0.548;QD=26.26;ReadPosRankSum=1.076	GT:AD:DP:GQ:PL	0/0:42,0:42:99:0,123,1316	0/0:29,0:29:87:0,87,899	0/0:21,0:21:63:0,63,655	0/0:50,0:50:99:0,150,1530	0/0:17,0:17:51:0,51,518	0/0:20,0:20:57:0,57,591	0/0:26,0:26:78:0,78,801	0/0:5,0:5:15:0,15,160	0/0:2,0:2:6:0,6,63	0/0:19,0:19:54:0,54,578	0/0:3,0:3:9:0,9,97	0/0:19,0:19:57:0,57,581	0/0:19,0:19:54:0,54,579	0/0:1,0:1:3:0,3,32	0/0:20,0:20:54:0,54,572	0/0:22,0:22:63:0,63,643	0/0:22,0:22:66:0,66,660	0/0:6,0:6:18:0,18,184	0/0:12,0:12:27:0,27,320	1/1:0,11:11:33:347,33,0	0/0:8,0:8:24:0,24,254	0/0:21,0:21:63:0,63,649	0/0:10,0:10:30:0,30,314	0/0:30,0:30:90:0,90,929	0/0:3,0:3:9:0,9,95	0/0:20,0:20:51:0,51,569	0/0:16,0:16:48:0,48,497	0/0:5,0:5:15:0,15,161	0/0:5,0:5:15:0,15,163	0/0:21,0:21:63:0,63,641	0/0:8,0:8:24:0,24,257	0/0:3,0:3:9:0,9,89	0/0:21,0:21:60:0,60,633	0/0:5,0:5:15:0,15,158	0/0:18,0:18:54:0,54,555	0/0:6,0:6:18:0,18,193	0/0:23,0:23:66:0,66,693	0/0:15,0:15:42:0,42,455	0/0:23,0:23:66:0,66,686	0/0:1,0:1:3:0,3,29	0/0:6,0:6:18:0,18,192	0/0:6,0:6:18:0,18,189	0/0:14,0:14:42:0,42,433	1/1:0,24:24:69:724,69,0	0/0:7,0:7:21:0,21,211	0/0:21,0:21:63:0,63,648	0/0:10,0:10:27:0,27,302	1/1:0,6:6:18:193,18,0	0/0:5,0:5:15:0,15,153	0/0:3,0:3:9:0,9,93	./.:.:.:.:.	0/0:3,0:3:9:0,9,95	0/0:6,0:6:18:0,18,195	0/0:3,0:3:9:0,9,91	0/0:6,0:6:12:0,12,151	0/0:6,0:6:18:0,18,178	1/1:0,7:7:18:199,18,0	1/1:0,2:2:6:61,6,0	0/0:2,0:2:6:0,6,61	1/1:0,4:4:12:120,12,0	0/0:10,0:10:30:0,30,302	0/0:1,0:1:3:0,3,30	0/0:7,0:7:21:0,21,218	0/0:2,0:2:6:0,6,61	0/0:3,0:3:9:0,9,95	0/0:4,0:4:12:0,12,125	0/0:1,0:1:3:0,3,31	0/0:2,0:2:6:0,6,64	0/0:3,0:3:9:0,9,95	0/0:5,0:5:15:0,15,158	0/0:1,0:1:3:0,3,32	0/0:2,0:2:6:0,6,63	1/1:0,5:5:12:139,12,0	1/1:0,4:4:12:124,12,0	0/0:4,0:4:12:0,12,118	0/0:2,0:2:3:0,3,33	0/0:3,0:3:9:0,9,95	0/0:4,0:4:9:0,9,106	1/1:0,1:1:3:32,3,0	0/0:1,0:1:3:0,3,32	0/0:3,0:3:9:0,9,95	0/0:2,0:2:6:0,6,63	0/0:6,0:6:18:0,18,185	0/0:8,0:8:24:0,24,247	0/0:4,0:4:12:0,12,122	0/0:4,0:4:12:0,12,116	0/0:6,0:6:18:0,18,182	0/0:9,0:9:27:0,27,283	0/0:4,0:4:12:0,12,126	0/0:2,0:2:6:0,6,64	0/0:3,0:3:9:0,9,97	0/0:8,0:8:24:0,24,242	0/0:3,0:3:9:0,9,89	0/0:3,0:3:9:0,9,92	0/0:2,0:2:6:0,6,65	0/0:7,0:7:21:0,21,217	0/0:4,0:4:12:0,12,121	./.:.:.:.:.	0/0:1,0:1:3:0,3,32	0/0:2,0:2:6:0,6,61	0/0:7,0:7:21:0,21,232	0/0:2,0:2:6:0,6,62	0/0:3,0:3:9:0,9,93	0/0:1,0:1:3:0,3,32	0/0:4,0:4:12:0,12,125	0/0:5,0:5:15:0,15,157	0/0:10,0:10:30:0,30,315	0/0:6,0:6:18:0,18,174	0/0:6,0:6:18:0,18,188	0/0:4,0:4:12:0,12,124	0/0:4,0:4:12:0,12,122	0/0:6,0:6:18:0,18,188	0/0:9,0:9:27:0,27,285	0/0:5,0:5:15:0,15,153	0/0:6,0:6:18:0,18,189	0/0:4,0:4:12:0,12,118	0/0:4,0:4:12:0,12,123	0/0:4,0:4:12:0,12,124	0/0:4,0:4:12:0,12,121	0/0:5,0:5:15:0,15,153	0/1:1,7:8:7:197,0,7	1/1:0,9:9:27:280,27,0	0/0:8,0:8:24:0,24,239	0/0:4,0:4:9:0,9,107	./.:.:.:.:.	0/0:6,0:6:18:0,18,184	0/0:7,0:7:21:0,21,217	1/1:0,3:3:9:89,9,0	0/0:3,0:3:9:0,9,95	0/0:2,0:2:3:0,3,45	0/0:6,0:6:9:0,9,134	./.:.:.:.:.	./.:.:.:.:.	0/0:4,0:4:9:0,9,107	0/0:4,0:4:6:0,6,76	0/0:2,0:2:3:0,3,45	0/0:29,0:29:87:0,87,984
chr0	144725520	.	G	A	6196.82	.	AC=97;AF=0.376;AN=258;BaseQRankSum=-2.795;DP=754;Dels=0.00;FS=0.285;HaplotypeScore=0.0490;InbreedingCoeff=0.6929;MLEAC=93;MLEAF=0.360;MQ=58.87;MQ0=1;MQRankSum=0.417;QD=26.04;ReadPosRankSum=1.209	GT:AD:DP:GQ:PL	0/0:39,0:39:99:0,117,1230	0/0:21,0:21:54:0,54,606	0/0:16,0:16:48:0,48,511	0/0:25,0:25:75:0,75,776	1/1:0,14:14:42:437,42,0	0/0:7,0:7:18:0,18,202	0/0:5,0:5:15:0,15,156	1/1:0,2:2:6:70,6,0	0/0:2,0:2:6:0,6,65	1/1:0,10:10:27:290,27,0	1/1:0,1:1:3:33,3,0	0/0:30,0:30:84:0,84,907	1/1:0,11:11:33:348,33,0	./.:.:.:.:.	1/1:0,14:14:42:434,42,0	1/1:0,7:7:21:208,21,0	1/1:0,10:10:30:321,30,0	./.:.:.:.:.	0/0:2,0:2:6:0,6,62	0/0:5,0:5:12:0,12,136	./.:.:.:.:.	0/0:11,0:11:27:0,27,313	0/0:7,0:7:21:0,21,214	0/0:16,0:16:36:0,36,435	0/0:2,0:2:6:0,6,62	0/0:16,0:16:45:0,45,489	1/1:0,12:12:36:376,36,0	1/1:0,2:2:6:63,6,0	1/1:0,3:3:9:96,9,0	1/1:0,16:16:39:444,39,0	1/1:0,3:3:9:97,9,0	1/1:0,1:1:3:32,3,0	1/1:0,12:12:30:334,30,0	0/0:5,0:5:15:0,15,164	0/0:8,0:8:24:0,24,249	1/1:0,1:1:3:32,3,0	0/0:12,0:12:33:0,33,364	1/1:0,5:5:15:160,15,0	1/1:0,8:8:24:252,24,0	1/1:0,1:1:3:32,3,0	1/1:0,1:1:3:32,3,0	0/1:7,4:11:97:97,0,159	0/0:17,0:17:51:0,51,520	0/0:11,0:11:30:0,30,327	0/0:19,0:19:48:0,48,540	0/0:12,0:12:36:0,36,384	0/0:7,0:7:21:0,21,211	0/0:1,0:1:3:0,3,34	0/0:2,0:2:6:0,6,64	0/0:2,0:2:6:0,6,65	0/0:4,0:4:12:0,12,123	1/1:0,2:2:6:65,6,0	1/1:0,4:4:12:126,12,0	./.:.:.:.:.	0/0:9,0:9:27:0,27,282	1/1:0,1:1:3:32,3,0	0/0:4,0:4:9:0,9,106	0/0:6,0:6:15:0,15,166	1/1:0,2:2:6:63,6,0	0/0:4,0:4:12:0,12,129	1/1:0,4:4:12:126,12,0	1/1:0,2:2:6:58,6,0	1/1:0,2:2:6:57,6,0	1/1:0,1:1:3:29,3,0	1/1:0,3:3:9:95,9,0	1/1:0,1:1:3:32,3,0	0/0:1,0:1:3:0,3,30	1/1:0,5:5:15:154,15,0	1/1:0,1:1:3:31,3,0	./.:.:.:.:.	0/0:1,0:1:3:0,3,33	0/0:4,0:4:12:0,12,130	0/0:2,0:2:6:0,6,63	0/0:8,0:8:24:0,24,245	0/0:14,0:14:39:0,39,415	0/0:1,0:1:3:0,3,32	0/0:3,0:3:9:0,9,95	0/0:2,0:2:6:0,6,61	0/0:1,0:1:3:0,3,32	0/0:6,0:6:18:0,18,191	./.:.:.:.:.	0/0:2,0:2:6:0,6,60	0/0:1,0:1:3:0,3,34	0/0:3,0:3:9:0,9,86	./.:.:.:.:.	0/0:4,0:4:12:0,12,130	1/1:0,7:7:21:214,21,0	1/1:0,5:5:15:156,15,0	1/1:0,2:2:6:67,6,0	1/1:0,2:2:6:68,6,0	1/1:0,3:3:9:91,9,0	1/1:0,3:3:9:94,9,0	0/0:1,0:1:3:0,3,34	1/1:0,1:1:3:29,3,0	1/1:0,5:5:15:158,15,0	1/1:0,4:4:12:124,12,0	0/0:2,0:2:6:0,6,63	0/0:1,0:1:3:0,3,30	0/0:4,0:4:12:0,12,124	0/0:3,0:3:9:0,9,97	0/0:2,0:2:6:0,6,63	./.:.:.:.:.	0/1:3,2:5:43:43,0,74	0/0:4,0:4:12:0,12,122	0/0:4,0:4:12:0,12,128	0/0:2,0:2:6:0,6,61	0/0:5,0:5:15:0,15,159	0/0:4,0:4:12:0,12,126	1/1:0,3:3:9:98,9,0	0/0:3,0:3:9:0,9,95	0/0:4,0:4:12:0,12,128	1/1:0,3:3:9:97,9,0	0/1:5,1:6:16:16,0,137	1/1:0,7:7:18:204,18,0	1/1:0,4:4:12:124,12,0	1/1:0,4:4:12:127,12,0	1/1:0,1:1:3:32,3,0	0/0:3,0:3:9:0,9,96	0/0:9,0:9:18:0,18,230	0/0:5,0:5:15:0,15,156	0/0:5,0:5:15:0,15,155	0/0:2,0:2:6:0,6,64	0/0:6,0:6:18:0,18,185	0/0:6,0:6:18:0,18,189	0/0:1,0:1:3:0,3,34	0/0:3,0:3:9:0,9,95	0/0:6,0:6:18:0,18,186	0/0:2,0:2:6:0,6,63	0/0:6,0:6:18:0,18,189	0/0:5,0:5:6:0,6,89	0/0:2,0:2:3:0,3,45	0/0:2,0:2:3:0,3,45	0/0:1,0:1:3:0,3,32	0/0:4,0:4:9:0,9,106	0/0:1,0:1:3:0,3,28	0/0:2,0:2:3:0,3,45	0/0:26,0:26:78:0,78,880
chr0	144733380	.	C	T	710.57	.	AC=14;AF=0.063;AN=224;BaseQRankSum=2.371;DP=467;Dels=0.00;FS=0.795;HaplotypeScore=0.1242;InbreedingCoeff=0.2403;MLEAC=12;MLEAF=0.054;MQ=58.44;MQ0=1;MQRankSum=2.009;QD=20.90;ReadPosRankSum=0.873	GT:AD:DP:GQ:PL	0/0:11,0:11:30:0,30,318	0/0:8,0:8:24:0,24,250	0/0:6,0:6:18:0,18,184	0/0:14,0:14:39:0,39,400	0/0:2,0:2:6:0,6,59	0/0:7,0:7:15:0,15,179	0/0:8,0:8:18:0,18,208	./.:.:.:.:.	0/0:1,0:1:3:0,3,29	0/0:6,0:6:15:0,15,162	0/0:1,0:1:3:0,3,32	0/0:11,0:11:30:0,30,327	0/0:12,0:12:27:0,27,322	0/0:1,0:1:3:0,3,31	0/0:11,0:11:24:0,24,285	0/0:8,0:8:21:0,21,226	0/0:3,0:4:9:0,9,92	0/0:2,0:2:6:0,6,60	0/0:6,0:6:12:0,12,150	0/0:5,0:5:12:0,12,129	0/0:1,0:1:3:0,3,31	./.:.:.:.:.	0/0:4,0:4:12:0,12,123	0/0:13,0:13:30:0,30,342	./.:.:.:.:.	0/0:10,0:10:30:0,30,294	0/0:7,0:7:15:0,15,180	0/0:1,0:1:3:0,3,32	./.:.:.:.:.	0/0:9,0:9:18:0,18,212	0/0:1,0:1:3:0,3,33	0/0:1,0:1:3:0,3,33	0/0:7,0:7:21:0,21,209	./.:.:.:.:.	0/0:2,0:2:6:0,6,58	0/0:1,0:1:3:0,3,32	0/0:12,0:12:33:0,33,338	0/0:7,0:7:18:0,18,191	0/0:2,0:2:6:0,6,60	0/0:1,0:1:3:0,3,31	0/0:1,0:1:3:0,3,33	0/0:9,0:9:21:0,21,231	1/1:0,10:10:30:308,30,0	0/0:13,0:13:33:0,33,362	0/0:7,0:7:15:0,15,166	0/0:9,0:9:18:0,18,226	0/0:7,0:7:18:0,18,199	0/0:1,0:1:3:0,3,30	0/0:1,0:1:3:0,3,31	0/0:5,0:5:12:0,12,134	0/0:2,0:2:6:0,6,62	0/0:4,0:4:9:0,9,104	0/0:5,0:5:15:0,15,146	0/0:6,0:6:15:0,15,167	./.:.:.:.:.	0/0:2,0:2:6:0,6,62	0/0:1,0:1:3:0,3,30	0/0:6,0:6:18:0,18,180	0/0:1,0:1:3:0,3,31	0/0:10,0:10:24:0,24,272	0/0:3,0:3:6:0,6,74	./.:.:.:.:.	0/0:4,0:4:12:0,12,122	0/0:3,0:3:6:0,6,73	0/0:2,0:2:6:0,6,59	0/0:5,0:5:12:0,12,132	0/0:4,0:4:9:0,9,92	0/0:1,0:1:3:0,3,31	0/0:4,0:4:12:0,12,122	./.:.:.:.:.	0/0:3,0:3:6:0,6,72	./.:.:.:.:.	./.:.:.:.:.	0/0:4,0:4:12:0,12,123	0/0:1,0:1:3:0,3,31	0/0:2,0:2:6:0,6,62	0/0:2,0:2:3:0,3,31	0/0:2,0:2:6:0,6,61	./.:.:.:.:.	0/0:2,0:2:6:0,6,63	0/0:1,0:1:3:0,3,29	./.:.:.:.:.	0/0:4,0:4:12:0,12,122	0/0:2,0:2:6:0,6,61	0/1:1,2:3:20:53,0,20	0/0:1,0:1:3:0,3,32	0/0:3,0:3:6:0,6,60	./.:.:.:.:.	0/0:4,0:4:6:0,6,89	0/0:3,0:3:9:0,9,93	./.:.:.:.:.	0/0:4,0:4:12:0,12,117	0/0:2,0:2:6:0,6,62	0/0:1,0:1:3:0,3,32	0/0:1,0:1:3:0,3,32	0/0:1,0:1:3:0,3,32	0/0:2,0:2:6:0,6,58	./.:.:.:.:.	./.:.:.:.:.	./.:.:.:.:.	0/0:1,0:1:3:0,3,33	0/0:1,0:1:3:0,3,31	0/0:3,0:3:9:0,9,94	0/1:2,1:3:23:23,0,54	0/0:3,0:3:9:0,9,89	0/0:6,0:6:12:0,12,149	./.:.:.:.:.	0/0:3,0:3:9:0,9,92	./.:.:.:.:.	0/0:2,0:2:6:0,6,62	0/0:3,0:3:9:0,9,90	./.:.:.:.:.	0/0:8,0:8:24:0,24,240	0/0:3,0:3:9:0,9,93	0/0:5,0:5:12:0,12,135	0/0:2,0:2:6:0,6,58	0/0:2,0:2:6:0,6,63	0/0:4,0:4:9:0,9,107	./.:.:.:.:.	1/1:0,2:2:6:63,6,0	0/0:1,0:1:3:0,3,32	0/0:5,0:5:15:0,15,155	1/1:0,11:11:24:287,24,0	1/1:0,2:2:6:61,6,0	1/1:0,1:1:3:32,3,0	./.:.:.:.:.	0/0:1,0:1:3:0,3,32	1/1:0,2:2:6:63,6,0	0/0:2,0:2:6:0,6,64	./.:.:.:.:.	./.:.:.:.:.	0/0:2,0:2:3:0,3,45	0/0:2,0:2:3:0,3,45	0/0:2,0:2:3:0,3,45	./.:.:.:.:.	0/0:2,0:2:3:0,3,45	0/0:4,0:4:12:0,12,121
chr0	144733719	.	G	T	3428.78	.	AC=62;AF=0.267;AN=232;BaseQRankSum=-0.992;DP=588;Dels=0.00;FS=1.612;HaplotypeScore=0.0405;InbreedingCoeff=0.5868;MLEAC=55;MLEAF=0.237;MQ=59.36;MQ0=1;MQRankSum=0.416;QD=24.67;ReadPosRankSum=2.338	GT:AD:DP:GQ:PL	0/0:43,0:43:99:0,126,1347	0/0:17,0:17:45:0,45,507	0/0:10,0:10:30:0,30,312	1/1:0,28:28:75:826,75,0	0/0:5,0:5:15:0,15,163	0/0:9,0:9:24:0,24,264	1/1:0,6:6:18:178,18,0	./.:.:.:.:.	1/1:0,2:2:6:63,6,0	0/0:14,0:14:42:0,42,442	./.:.:.:.:.	0/0:10,0:10:24:0,24,283	1/1:0,7:7:21:224,21,0	0/1:1,1:2:26:26,0,26	1/1:0,10:10:30:306,30,0	0/0:6,0:6:18:0,18,195	0/0:9,0:9:27:0,27,290	./.:.:.:.:.	./.:.:.:.:.	0/0:1,0:1:3:0,3,33	./.:.:.:.:.	0/0:2,0:2:6:0,6,65	0/0:13,0:13:33:0,33,367	0/0:11,0:11:33:0,33,339	./.:.:.:.:.	0/0:9,0:9:24:0,24,269	1/1:0,14:14:42:442,42,0	./.:.:.:.:.	./.:.:.:.:.	0/0:17,0:17:48:0,48,515	./.:.:.:.:.	0/0:4,0:4:12:0,12,132	0/1:4,6:10:99:129,0,103	0/0:2,0:2:6:0,6,69	0/0:11,0:11:33:0,33,348	1/1:0,2:2:6:62,6,0	0/0:12,0:12:36:0,36,385	0/0:6,0:6:18:0,18,187	0/0:5,0:5:15:0,15,160	0/0:2,0:2:6:0,6,67	0/0:2,0:2:6:0,6,58	0/0:9,0:9:21:0,21,245	0/0:11,0:11:30:0,30,338	0/0:8,0:8:24:0,24,250	0/0:8,0:8:24:0,24,266	0/0:7,0:7:21:0,21,226	0/0:6,0:6:18:0,18,198	0/1:2,1:3:24:24,0,54	1/1:0,3:3:9:92,9,0	1/1:0,4:4:12:128,12,0	1/1:0,1:1:3:32,3,0	1/1:0,3:3:9:99,9,0	1/1:0,3:3:9:96,9,0	1/1:0,1:1:3:32,3,0	0/0:3,0:3:9:0,9,97	0/1:4,1:5:16:16,0,107	0/0:3,0:3:9:0,9,91	0/0:4,0:4:12:0,12,126	./.:.:.:.:.	0/0:6,0:6:18:0,18,186	0/0:2,0:2:6:0,6,61	0/0:3,0:3:9:0,9,98	0/0:4,0:4:12:0,12,134	1/1:0,4:4:12:127,12,0	1/1:0,1:1:3:32,3,0	1/1:0,2:2:6:64,6,0	1/1:0,2:2:6:68,6,0	0/0:3,0:3:9:0,9,97	0/0:4,0:4:9:0,9,113	./.:.:.:.:.	./.:.:.:.:.	./.:.:.:.:.	./.:.:.:.:.	0/0:3,0:3:9:0,9,95	0/0:2,0:2:6:0,6,61	0/0:1,0:1:3:0,3,34	0/0:2,0:2:6:0,6,65	0/0:3,0:3:9:0,9,97	0/0:2,0:2:6:0,6,65	0/0:1,0:1:3:0,3,34	0/0:1,0:1:3:0,3,32	1/1:0,1:1:3:31,3,0	0/0:2,0:2:6:0,6,65	0/0:2,0:2:6:0,6,63	0/0:4,0:4:12:0,12,126	1/1:0,1:1:3:32,3,0	0/0:1,0:1:3:0,3,24	./.:.:.:.:.	0/0:1,0:1:3:0,3,34	./.:.:.:.:.	./.:.:.:.:.	1/1:0,3:3:9:89,9,0	1/1:0,1:1:3:31,3,0	0/0:1,0:1:3:0,3,29	0/0:1,0:1:3:0,3,33	1/1:0,1:1:3:32,3,0	1/1:0,3:3:9:96,9,0	1/1:0,2:2:6:60,6,0	1/1:0,2:2:6:61,6,0	1/1:0,2:2:6:63,6,0	1/1:0,1:1:3:31,3,0	./.:.:.:.:.	1/1:0,7:7:21:222,21,0	0/0:2,0:2:6:0,6,63	./.:.:.:.:.	0/0:4,0:4:9:0,9,108	0/0:2,0:2:6:0,6,64	0/0:5,0:5:15:0,15,160	0/0:1,0:1:3:0,3,32	0/0:3,0:3:9:0,9,97	1/1:0,2:2:6:63,6,0	0/0:1,0:1:3:0,3,33	0/0:7,0:7:21:0,21,227	0/0:4,0:4:12:0,12,129	0/0:5,0:5:15:0,15,151	0/0:3,0:3:9:0,9,95	0/0:2,0:2:6:0,6,64	0/0:3,0:3:9:0,9,94	0/0:1,0:1:3:0,3,30	0/0:1,0:1:3:0,3,32	0/0:3,0:3:9:0,9,98	0/0:7,0:7:18:0,18,210	0/0:5,0:5:15:0,15,158	0/0:1,0:1:3:0,3,32	0/0:2,0:2:6:0,6,63	0/0:3,0:3:9:0,9,92	0/0:3,0:3:9:0,9,93	0/0:1,0:1:3:0,3,32	0/0:1,0:1:3:0,3,28	0/0:2,0:2:3:0,3,45	0/0:3,0:3:6:0,6,76	0/0:2,0:2:3:0,3,45	./.:.:.:.:.	0/0:6,0:6:15:0,15,173	0/0:8,0:8:15:0,15,197	./.:.:.:.:.	0/0:30,0:30:90:0,90,1010
chr0	144734402	.	A	C	16736	.	AC=165;AF=0.645;AN=256;BaseQRankSum=0.227;DP=906;Dels=0.00;FS=19.822;HaplotypeScore=0.0703;InbreedingCoeff=0.7637;MLEAC=167;MLEAF=0.652;MQ=59.83;MQ0=0;MQRankSum=-0.658;QD=29.26;ReadPosRankSum=0.110	GT:AD:DP:GQ:PL	1/1:0,51:51:99:1664,153,0	1/1:0,25:25:75:795,75,0	1/1:0,13:13:39:410,39,0	0/0:42,0:42:99:0,126,1302	1/1:0,13:13:39:411,39,0	1/1:0,12:12:36:367,36,0	0/0:20,0:20:60:0,60,612	1/1:0,2:2:6:69,6,0	0/1:1,1:2:28:28,0,29	1/1:0,12:12:36:371,36,0	0/0:1,0:1:3:0,3,31	0/0:13,0:13:39:0,39,412	0/0:22,0:22:66:0,66,687	./.:.:.:.:.	0/0:23,0:23:66:0,66,706	1/1:0,16:16:39:436,39,0	1/1:0,18:18:54:551,54,0	1/1:0,1:1:3:31,3,0	1/1:0,3:3:9:92,9,0	0/0:3,0:3:9:0,9,94	./.:.:.:.:.	0/0:7,0:7:21:0,21,218	1/1:0,7:7:21:221,21,0	0/0:22,0:22:66:0,66,700	./.:.:.:.:.	1/1:0,20:20:54:599,54,0	0/0:21,0:21:60:0,60,639	1/1:0,4:4:12:130,12,0	1/1:0,1:1:3:35,3,0	1/1:0,20:20:51:572,51,0	1/1:0,2:2:6:67,6,0	1/1:0,2:2:6:61,6,0	0/1:5,6:11:99:156,0,110	./.:.:.:.:.	1/1:0,13:13:39:410,39,0	0/0:4,0:4:12:0,12,120	1/1:0,14:14:42:454,42,0	1/1:0,11:11:33:345,33,0	1/1:0,8:8:24:253,24,0	1/1:0,3:3:9:93,9,0	1/1:0,3:3:9:100,9,0	1/1:0,6:6:18:191,18,0	1/1:0,17:17:45:479,45,0	0/0:14,0:14:42:0,42,434	1/1:0,15:15:45:465,45,0	1/1:0,14:14:42:441,42,0	1/1:0,6:6:18:195,18,0	0/0:2,0:2:6:0,6,68	0/0:4,0:4:12:0,12,122	0/0:5,0:5:12:0,12,137	0/0:3,0:3:9:0,9,92	0/0:3,0:3:9:0,9,96	0/0:6,0:6:18:0,18,189	0/0:2,0:2:6:0,6,61	0/0:6,0:6:18:0,18,189	1/1:0,3:3:9:97,9,0	0/0:3,0:3:9:0,9,93	0/0:5,0:5:12:0,12,139	1/1:0,3:3:9:95,9,0	0/0:7,0:7:21:0,21,220	1/1:0,6:6:18:189,18,0	1/1:0,2:2:6:63,6,0	1/1:0,9:9:27:286,27,0	0/0:7,0:7:21:0,21,221	0/0:4,0:4:12:0,12,124	0/0:5,0:5:15:0,15,157	0/0:5,0:5:15:0,15,163	1/1:0,4:4:12:126,12,0	1/1:0,8:8:24:260,24,0	1/1:0,1:1:3:31,3,0	1/1:0,4:4:12:122,12,0	1/1:0,5:5:15:155,15,0	1/1:0,9:9:27:288,27,0	0/1:2,5:7:43:112,0,43	./.:.:.:.:.	0/0:6,0:6:15:0,15,172	./.:.:.:.:.	1/1:0,4:4:12:130,12,0	0/0:2,0:2:6:0,6,61	1/1:0,4:4:12:129,12,0	1/1:0,3:3:9:100,9,0	./.:.:.:.:.	1/1:0,4:4:12:128,12,0	1/1:0,1:1:3:33,3,0	1/1:0,3:3:9:95,9,0	0/0:3,0:3:9:0,9,97	1/1:0,3:3:9:95,9,0	1/1:0,3:3:9:97,9,0	1/1:0,5:5:15:153,15,0	1/1:0,3:3:9:99,9,0	1/1:0,4:4:12:129,12,0	0/0:3,0:3:9:0,9,93	1/1:0,1:1:3:33,3,0	./.:.:.:.:.	1/1:0,2:2:6:65,6,0	0/0:1,0:1:3:0,3,29	0/0:1,0:1:3:0,3,30	0/0:5,0:5:15:0,15,157	0/0:1,0:1:3:0,3,31	0/0:1,0:1:3:0,3,32	0/0:3,0:3:9:0,9,95	0/0:6,0:6:18:0,18,184	0/0:4,0:4:12:0,12,124	1/1:0,5:5:15:157,15,0	1/1:0,2:2:6:63,6,0	1/1:0,3:3:9:99,9,0	1/1:0,5:5:15:167,15,0	1/1:0,7:7:15:182,15,0	1/1:0,2:2:6:65,6,0	1/1:0,3:3:9:95,9,0	0/0:8,0:8:24:0,24,245	1/1:0,2:2:6:68,6,0	1/1:0,8:8:24:252,24,0	1/1:0,6:6:18:188,18,0	1/1:0,9:9:27:285,27,0	1/1:0,3:3:9:95,9,0	1/1:0,2:2:6:66,6,0	1/1:0,5:5:15:153,15,0	0/0:4,0:4:12:0,12,126	1/1:0,2:2:6:63,6,0	1/1:0,3:3:9:95,9,0	1/1:0,4:4:12:127,12,0	1/1:0,5:5:15:158,15,0	1/1:0,2:2:6:65,6,0	1/1:0,4:4:12:130,12,0	1/1:0,7:7:21:223,21,0	1/1:0,5:5:15:153,15,0	1/1:0,10:10:30:311,30,0	0/0:3,0:3:9:0,9,94	1/1:0,5:5:9:116,9,0	1/1:0,6:6:9:134,9,0	0/0:4,0:4:9:0,9,106	1/1:0,4:4:6:89,6,0	1/1:0,2:2:3:45,3,0	1/1:0,5:5:9:120,9,0	./.:.:.:.:.	0/0:20,0:20:60:0,60,687
chr0	144735216	.	A	C	886.96	.	AC=13;AF=0.050;AN=258;BaseQRankSum=-0.732;DP=1024;Dels=0.00;FS=2.078;HaplotypeScore=0.1227;InbreedingCoeff=0.4023;MLEAC=11;MLEAF=0.043;MQ=58.83;MQ0=20;MQRankSum=0.282;QD=21.63;ReadPosRankSum=2.549	GT:AD:DP:GQ:PL	0/0:66,0:66:99:0,198,2048	0/0:20,0:20:54:0,54,571	0/0:22,0:23:63:0,63,648	0/0:47,0:47:99:0,141,1438	0/0:20,0:20:60:0,60,606	0/0:8,0:11:24:0,24,237	0/0:15,0:15:42:0,42,434	0/0:1,0:1:3:0,3,32	0/0:2,0:2:6:0,6,61	0/0:18,0:21:48:0,48,514	./.:.:.:.:.	1/1:0,12:13:30:331,30,0	0/0:16,0:16:45:0,45,487	./.:.:.:.:.	0/0:24,0:25:72:0,72,738	0/0:15,0:15:42:0,42,441	0/0:14,1:15:42:0,42,435	0/0:2,0:2:6:0,6,65	0/0:2,0:3:6:0,6,63	./.:.:.:.:.	0/0:1,0:1:3:0,3,33	0/0:15,0:15:42:0,42,451	0/0:23,0:23:63:0,63,675	0/0:21,0:23:57:0,57,602	0/0:1,0:1:3:0,3,32	0/0:22,0:23:66:0,66,652	0/0:14,0:14:39:0,39,427	0/0:1,0:1:3:0,3,30	0/0:3,0:3:9:0,9,98	0/0:15,0:18:39:0,39,433	0/0:5,0:5:15:0,15,164	0/0:3,0:3:9:0,9,104	0/0:12,0:12:33:0,33,352	0/0:4,0:4:12:0,12,132	0/0:17,0:17:48:0,48,507	0/0:3,0:3:9:0,9,90	0/0:18,0:19:54:0,54,550	0/0:7,0:7:21:0,21,218	0/0:12,0:12:36:0,36,366	0/0:1,0:1:3:0,3,32	0/0:3,0:3:9:0,9,97	0/0:18,0:18:51:0,51,541	0/0:17,0:17:48:0,48,490	0/0:23,0:23:66:0,66,694	0/0:19,0:19:54:0,54,570	0/0:23,0:25:57:0,57,639	0/0:13,0:13:33:0,33,351	./.:.:.:.:.	0/0:3,0:3:9:0,9,90	0/0:5,0:5:15:0,15,150	0/0:1,0:1:3:0,3,32	0/0:1,0:1:3:0,3,31	0/0:5,0:5:12:0,12,139	0/0:2,0:2:6:0,6,59	0/0:6,0:6:18:0,18,172	0/0:1,0:1:3:0,3,31	1/1:0,4:4:9:105,9,0	1/1:0,6:7:18:187,18,0	0/0:1,0:1:3:0,3,31	1/1:0,2:2:6:57,6,0	0/0:4,0:4:9:0,9,104	0/0:3,0:3:9:0,9,97	0/0:8,0:8:24:0,24,243	0/0:4,0:4:12:0,12,128	0/0:7,0:7:21:0,21,213	0/0:2,0:2:6:0,6,63	0/0:4,0:4:12:0,12,120	0/0:3,0:3:9:0,9,91	0/0:4,0:4:12:0,12,124	0/0:1,0:1:3:0,3,32	0/0:4,0:4:12:0,12,124	0/0:4,0:4:12:0,12,123	0/0:4,0:4:12:0,12,123	0/1:1,2:3:22:55,0,22	1/1:0,6:6:15:171,15,0	0/0:2,0:2:6:0,6,61	./.:.:.:.:.	0/0:1,0:1:3:0,3,33	./.:.:.:.:.	0/0:5,0:5:15:0,15,147	0/0:4,0:4:12:0,12,119	0/0:2,0:2:6:0,6,61	0/0:5,0:5:15:0,15,156	0/0:4,0:4:12:0,12,122	0/0:3,0:3:9:0,9,93	0/0:3,0:3:9:0,9,96	0/0:1,0:1:3:0,3,31	0/0:3,0:3:9:0,9,86	0/0:3,0:3:9:0,9,92	0/0:12,0:12:33:0,33,362	0/0:2,0:2:6:0,6,63	0/0:6,0:6:18:0,18,184	0/0:3,0:3:9:0,9,89	0/0:3,0:3:9:0,9,89	0/0:3,0:3:9:0,9,97	0/0:2,0:2:6:0,6,63	0/0:6,0:6:18:0,18,191	0/0:6,0:6:18:0,18,187	0/0:3,0:3:9:0,9,95	./.:.:.:.:.	0/0:2,0:2:6:0,6,63	0/0:2,0:2:6:0,6,63	0/0:3,0:3:9:0,9,93	0/0:2,0:2:6:0,6,63	0/0:4,0:4:12:0,12,126	0/0:7,0:7:18:0,18,200	0/0:3,0:3:9:0,9,95	0/0:4,0:4:12:0,12,118	0/0:3,0:3:9:0,9,93	0/0:4,0:4:12:0,12,122	0/0:6,0:6:18:0,18,180	0/0:3,0:3:9:0,9,96	0/0:7,0:7:21:0,21,214	0/0:10,0:10:30:0,30,310	0/0:5,0:5:15:0,15,156	./.:.:.:.:.	0/0:7,0:7:21:0,21,215	0/0:4,0:5:12:0,12,122	1/1:0,6:6:18:181,18,0	0/0:4,0:4:12:0,12,126	0/0:8,0:10:24:0,24,248	0/0:3,0:3:9:0,9,97	0/0:7,0:7:21:0,21,220	0/0:3,0:4:9:0,9,92	0/0:12,0:12:30:0,30,337	0/0:6,0:6:15:0,15,159	0/0:8,0:8:24:0,24,248	0/0:6,0:7:18:0,18,181	0/0:5,0:5:15:0,15,158	0/0:1,0:1:3:0,3,25	0/0:2,0:2:3:0,3,45	0/0:2,0:2:3:0,3,45	0/0:4,0:7:6:0,6,89	0/0:9,0:12:15:0,15,209	0/0:2,0:2:3:0,3,45	0/0:4,0:4:6:0,6,89	0/0:25,0:25:75:0,75,836
chr0	144735244	.	A	C	5606.92	.	AC=76;AF=0.290;AN=262;BaseQRankSum=-4.169;DP=885;Dels=0.00;FS=10.521;HaplotypeScore=0.1532;InbreedingCoeff=0.6193;MLEAC=69;MLEAF=0.263;MQ=59.29;MQ0=13;MQRankSum=-0.218;QD=23.96;ReadPosRankSum=0.381	GT:AD:DP:GQ:PL	0/0:55,0:55:99:0,165,1722	0/0:13,0:13:36:0,36,392	0/0:20,0:21:57:0,57,610	1/1:0,50:50:99:1489,150,0	0/0:18,0:18:54:0,54,565	0/0:8,0:9:24:0,24,246	1/1:0,14:14:42:417,42,0	0/0:2,0:2:6:0,6,64	1/1:0,3:3:6:64,6,0	0/0:10,0:11:30:0,30,311	./.:.:.:.:.	1/1:0,15:15:42:448,42,0	0/0:19,0:19:57:0,57,599	./.:.:.:.:.	0/0:20,0:21:60:0,60,631	0/0:16,0:16:48:0,48,490	0/0:14,0:14:42:0,42,429	0/0:1,0:1:3:0,3,32	./.:.:.:.:.	0/0:1,0:2:3:0,3,32	./.:.:.:.:.	0/0:8,0:8:24:0,24,240	0/0:11,0:11:33:0,33,344	0/0:19,0:20:54:0,54,565	0/1:1,2:3:23:54,0,23	0/0:19,0:19:57:0,57,603	1/1:0,10:10:27:288,27,0	0/0:2,0:2:6:0,6,66	0/0:2,0:2:6:0,6,63	0/0:19,0:19:54:0,54,581	0/0:5,0:5:15:0,15,165	0/1:2,1:3:23:23,0,60	0/1:3,5:8:67:113,0,67	0/0:3,0:3:9:0,9,96	0/0:18,0:18:51:0,51,517	0/1:2,1:3:24:24,0,56	0/0:16,0:17:45:0,45,486	0/0:5,0:5:15:0,15,153	0/0:11,0:11:30:0,30,327	0/1:1,1:2:26:26,0,26	0/0:4,0:4:12:0,12,131	0/0:14,0:14:36:0,36,411	0/0:9,0:9:24:0,24,250	1/1:0,18:18:54:553,54,0	0/0:13,0:13:39:0,39,412	0/0:16,0:16:36:0,36,427	0/0:10,0:10:30:0,30,306	0/0:1,0:1:3:0,3,32	1/1:0,2:2:6:61,6,0	1/1:0,1:1:3:30,3,0	1/1:0,1:1:3:31,3,0	1/1:0,3:3:9:92,9,0	1/1:0,4:4:12:120,12,0	1/1:0,1:1:3:33,3,0	0/0:4,0:4:12:0,12,122	./.:.:.:.:.	1/1:0,2:2:6:62,6,0	1/1:0,4:5:12:120,12,0	./.:.:.:.:.	1/1:0,4:4:12:118,12,0	0/0:2,0:2:6:0,6,63	0/0:3,0:3:9:0,9,89	0/0:6,0:6:18:0,18,180	1/1:0,3:3:9:91,9,0	1/1:0,3:3:9:89,9,0	0/0:6,0:6:18:0,18,190	1/1:0,2:2:6:59,6,0	0/0:4,0:4:12:0,12,130	0/0:2,0:2:6:0,6,60	0/0:1,0:1:3:0,3,31	0/0:5,0:5:15:0,15,159	0/0:1,0:1:3:0,3,31	0/0:6,0:6:18:0,18,184	0/1:2,2:4:49:49,0,52	1/1:0,6:6:15:164,15,0	1/1:0,3:3:9:89,9,0	0/0:1,0:1:3:0,3,35	0/0:2,0:2:6:0,6,65	0/0:1,0:1:3:0,3,32	0/0:4,0:4:12:0,12,123	0/0:3,0:3:9:0,9,92	1/1:0,2:2:6:63,6,0	0/0:3,0:3:9:0,9,96	0/0:2,0:2:6:0,6,59	0/0:1,0:1:3:0,3,33	0/1:1,2:3:24:52,0,24	0/0:3,0:3:6:0,6,78	0/0:3,0:3:9:0,9,94	0/0:5,0:5:15:0,15,158	0/0:14,0:14:39:0,39,431	0/0:4,0:4:12:0,12,126	1/1:0,2:2:6:61,6,0	0/0:1,0:1:3:0,3,30	0/0:3,0:3:9:0,9,95	0/0:3,0:3:9:0,9,92	1/1:0,3:3:9:93,9,0	1/1:0,6:6:18:178,18,0	1/1:0,5:5:15:151,15,0	1/1:0,2:2:6:61,6,0	1/1:0,2:2:6:61,6,0	1/1:0,3:3:9:100,9,0	1/1:0,1:1:3:31,3,0	0/0:5,0:5:15:0,15,158	0/0:4,0:4:12:0,12,130	0/0:3,0:3:9:0,9,89	0/0:4,0:4:12:0,12,126	0/0:4,0:4:12:0,12,128	0/0:5,0:5:15:0,15,156	0/0:5,0:5:15:0,15,161	0/0:1,0:1:3:0,3,29	1/1:0,4:4:12:123,12,0	0/0:5,0:5:15:0,15,165	0/0:5,0:5:15:0,15,153	0/0:10,0:10:30:0,30,298	0/0:3,0:3:9:0,9,92	0/0:1,0:1:3:0,3,33	0/0:3,0:3:9:0,9,91	0/0:5,0:6:15:0,15,153	1/1:0,5:5:15:148,15,0	0/0:4,0:4:12:0,12,126	0/0:5,0:6:15:0,15,154	0/0:3,0:3:9:0,9,89	0/0:7,0:7:21:0,21,221	0/0:2,0:2:6:0,6,62	0/0:6,0:6:18:0,18,188	0/0:5,0:5:12:0,12,139	0/0:7,0:7:21:0,21,218	0/1:4,1:6:19:19,0,103	0/0:5,0:5:15:0,15,155	0/0:4,0:4:6:0,6,89	0/0:2,0:2:3:0,3,45	0/0:3,0:3:6:0,6,76	0/0:4,0:5:6:0,6,89	1/1:0,6:9:9:134,9,0	1/1:0,2:2:3:45,3,0	1/1:0,6:6:9:134,9,0	0/0:26,0:26:78:0,78,893
chr0	144737792	.	C	T	5814.12	.	AC=70;AF=0.267;AN=262;BaseQRankSum=-2.808;DP=911;Dels=0.00;FS=3.776;HaplotypeScore=0.1369;InbreedingCoeff=0.6632;MLEAC=66;MLEAF=0.252;MQ=58.28;MQ0=1;MQRankSum=0.320;QD=25.50;ReadPosRankSum=-0.700	GT:AD:DP:GQ:PL	0/0:41,0:41:99:0,120,1293	0/0:26,0:26:78:0,78,845	0/0:20,0:20:57:0,57,609	1/1:0,29:29:87:889,87,0	0/0:14,0:14:42:0,42,430	0/0:11,0:11:30:0,30,323	1/1:0,5:5:15:161,15,0	0/0:3,0:3:9:0,9,89	1/1:0,2:2:6:67,6,0	0/0:13,0:13:39:0,39,405	1/1:0,1:1:3:32,3,0	1/1:0,6:6:18:190,18,0	0/0:14,0:14:42:0,42,440	0/1:1,1:2:25:28,0,25	0/0:19,0:19:51:0,51,541	0/0:13,0:13:30:0,30,357	0/0:17,0:17:45:0,45,506	0/0:3,0:3:9:0,9,94	0/0:8,0:8:24:0,24,248	0/0:11,0:11:27:0,27,306	0/0:5,0:5:15:0,15,153	0/0:18,0:18:51:0,51,541	0/0:12,0:12:36:0,36,391	0/0:15,0:15:45:0,45,472	1/1:0,1:1:3:35,3,0	0/0:22,0:22:66:0,66,704	1/1:0,21:21:63:643,63,0	0/0:1,0:1:3:0,3,32	./.:.:.:.:.	0/0:16,0:16:48:0,48,503	0/0:5,0:5:15:0,15,160	0/1:3,1:4:21:21,0,94	0/1:5,11:16:99:263,0,115	0/0:3,0:3:9:0,9,97	0/0:12,0:12:36:0,36,394	0/1:1,1:2:26:26,0,26	0/0:17,0:17:48:0,48,511	0/0:14,0:14:39:0,39,424	0/0:7,0:7:21:0,21,215	./.:.:.:.:.	0/0:10,0:10:30:0,30,314	0/0:14,0:14:39:0,39,429	0/0:16,0:16:48:0,48,492	1/1:0,25:25:66:719,66,0	0/0:14,0:14:42:0,42,427	0/0:15,0:15:45:0,45,469	0/0:10,0:10:30:0,30,317	0/0:3,0:3:9:0,9,93	1/1:0,5:5:12:139,12,0	1/1:0,9:9:24:257,24,0	1/1:0,2:2:6:63,6,0	1/1:0,2:2:6:59,6,0	1/1:0,7:7:21:214,21,0	./.:.:.:.:.	0/0:5,0:5:12:0,12,139	0/0:1,0:1:3:0,3,32	1/1:0,5:5:15:159,15,0	1/1:0,5:5:15:152,15,0	0/0:1,0:1:3:0,3,33	1/1:0,6:6:15:169,15,0	0/0:3,0:3:9:0,9,93	0/0:1,0:1:3:0,3,32	0/0:6,0:6:18:0,18,191	1/1:0,9:9:27:276,27,0	1/1:0,5:5:15:148,15,0	0/0:8,0:8:24:0,24,252	1/1:0,5:5:12:136,12,0	0/0:2,0:2:6:0,6,65	0/0:5,0:5:15:0,15,160	0/0:1,0:1:3:0,3,30	0/0:5,0:5:15:0,15,154	0/0:2,0:2:6:0,6,64	0/0:3,0:3:9:0,9,97	0/1:1,2:3:20:49,0,20	1/1:0,7:7:21:217,21,0	1/1:0,3:3:9:96,9,0	0/0:7,0:7:21:0,21,218	0/0:1,0:1:3:0,3,33	0/0:1,0:1:3:0,3,32	0/0:2,0:2:6:0,6,63	0/0:5,0:5:15:0,15,153	0/0:3,0:3:9:0,9,103	0/0:6,0:6:18:0,18,180	0/0:3,0:3:9:0,9,94	0/0:3,0:3:9:0,9,97	1/1:0,3:3:9:92,9,0	0/0:3,0:3:9:0,9,94	0/0:2,0:2:6:0,6,67	0/0:3,0:3:9:0,9,92	0/0:3,0:3:9:0,9,96	0/0:3,0:3:9:0,9,91	1/1:0,4:4:12:120,12,0	0/0:4,0:4:12:0,12,126	0/0:3,0:3:6:0,6,76	0/0:6,0:6:15:0,15,165	0/1:1,4:5:18:108,0,18	1/1:0,4:4:12:125,12,0	1/1:0,1:1:3:32,3,0	1/1:0,4:4:12:124,12,0	1/1:0,3:3:6:76,6,0	1/1:0,2:2:6:59,6,0	1/1:0,1:1:3:31,3,0	0/0:2,0:2:6:0,6,59	0/0:5,0:5:12:0,12,141	0/0:2,0:2:6:0,6,64	0/0:4,0:4:12:0,12,127	0/0:3,0:3:9:0,9,97	0/0:9,0:9:27:0,27,270	0/0:2,0:2:6:0,6,61	0/0:6,0:6:15:0,15,166	1/1:0,6:6:18:180,18,0	0/0:2,0:2:6:0,6,61	0/0:14,0:14:39:0,39,410	0/0:6,0:6:18:0,18,180	0/0:4,0:4:12:0,12,121	0/0:2,0:2:6:0,6,61	0/0:5,0:5:15:0,15,160	0/0:4,0:4:12:0,12,124	1/1:0,5:5:15:155,15,0	0/0:1,0:1:3:0,3,31	0/0:7,0:7:21:0,21,225	0/0:4,0:4:12:0,12,128	0/0:9,0:9:27:0,27,280	0/0:2,0:2:6:0,6,57	0/0:9,0:9:27:0,27,271	0/0:4,0:4:12:0,12,118	0/0:3,0:3:6:0,6,60	0/0:1,0:1:3:0,3,32	0/0:2,0:2:6:0,6,59	./.:.:.:.:.	0/0:1,0:3:3:0,3,30	0/0:2,0:2:3:0,3,45	0/0:3,0:3:6:0,6,74	1/1:0,2:3:6:60,6,0	./.:.:.:.:.	./.:.:.:.:.	0/0:20,0:20:60:0,60,654
chr0	144739834	.	C	A	6486.3	.	AC=76;AF=0.284;AN=268;BaseQRankSum=-5.699;DP=1035;Dels=0.00;FS=0.871;HaplotypeScore=0.1656;InbreedingCoeff=0.7113;MLEAC=62;MLEAF=0.231;MQ=59.72;MQ0=0;MQRankSum=0.268;QD=23.67;ReadPosRankSum=-2.617	GT:AD:DP:GQ:PL	0/0:53,0:53:99:0,159,1738	0/0:19,0:19:57:0,57,618	0/0:16,0:16:45:0,45,500	1/1:0,40:40:99:1178,120,0	0/0:16,0:16:48:0,48,513	0/0:10,0:10:30:0,30,318	1/1:0,30:30:81:858,81,0	0/0:3,0:3:9:0,9,92	./.:.:1:.:.	0/0:18,0:18:54:0,54,579	0/1:1,3:4:20:85,0,20	0/0:18,0:18:51:0,51,557	0/0:11,0:11:33:0,33,349	1/1:0,4:4:12:130,12,0	0/0:16,0:16:48:0,48,515	0/0:15,0:15:45:0,45,477	0/0:22,0:22:66:0,66,704	0/1:8,1:9:3:3,0,223	0/0:15,0:15:45:0,45,473	0/0:14,0:14:39:0,39,421	0/0:7,0:7:21:0,21,221	0/0:22,0:22:66:0,66,692	0/0:11,0:11:30:0,30,323	0/0:13,0:13:39:0,39,422	1/1:0,2:2:6:67,6,0	0/0:16,0:16:48:0,48,505	1/1:0,11:11:33:328,33,0	0/0:2,0:2:6:0,6,64	0/0:10,0:10:30:0,30,326	0/0:25,0:25:69:0,69,750	0/0:5,0:5:15:0,15,158	0/1:7,1:8:11:11,0,168	0/1:5,7:12:99:180,0,137	0/0:3,0:3:9:0,9,101	0/0:15,0:15:45:0,45,476	1/1:0,2:2:6:61,6,0	0/0:20,0:20:60:0,60,629	0/0:11,0:11:30:0,30,327	0/0:16,0:16:45:0,45,495	1/1:0,1:1:3:28,3,0	0/0:1,0:1:3:0,3,32	1/1:0,23:23:69:687,69,0	0/0:18,0:18:54:0,54,570	1/1:0,11:11:33:342,33,0	0/0:11,0:11:33:0,33,347	0/0:19,0:19:57:0,57,584	0/0:11,0:11:30:0,30,334	0/1:5,1:6:13:13,0,143	1/1:0,2:2:6:59,6,0	1/1:0,4:4:12:121,12,0	1/1:0,2:2:6:57,6,0	1/1:0,8:8:24:245,24,0	1/1:0,8:8:24:239,24,0	1/1:0,3:3:9:89,9,0	0/0:6,0:6:18:0,18,195	0/0:5,0:5:15:0,15,157	0/0:7,0:7:21:0,21,222	0/0:5,0:5:15:0,15,158	0/0:1,0:1:3:0,3,32	0/0:6,0:6:18:0,18,197	1/1:0,4:4:12:128,12,0	1/1:0,2:2:6:61,6,0	0/0:7,0:7:21:0,21,225	1/1:0,2:2:6:59,6,0	1/1:0,3:3:9:93,9,0	0/0:8,0:8:24:0,24,261	1/1:0,5:5:15:154,15,0	1/1:0,4:4:12:118,12,0	1/1:0,2:2:6:63,6,0	0/0:3,0:3:9:0,9,92	0/0:3,0:3:6:0,6,77	0/0:2,0:2:6:0,6,64	0/0:1,0:1:3:0,3,30	0/0:1,0:1:3:0,3,31	0/0:7,0:7:18:0,18,209	1/1:0,1:1:3:32,3,0	./.:.:.:.:.	0/0:8,0:8:24:0,24,245	0/0:2,0:2:6:0,6,69	0/0:5,0:5:15:0,15,162	0/0:3,0:3:9:0,9,95	0/0:3,0:3:9:0,9,96	0/0:4,0:4:12:0,12,130	0/0:3,0:3:9:0,9,93	0/0:6,0:6:18:0,18,186	1/1:0,4:4:12:122,12,0	1/1:0,8:8:24:246,24,0	0/0:10,0:10:30:0,30,294	0/0:8,0:8:24:0,24,247	0/0:8,0:8:24:0,24,257	0/0:1,0:1:3:0,3,34	0/1:1,2:3:22:51,0,22	0/0:4,0:4:12:0,12,127	0/0:2,0:2:6:0,6,63	0/0:1,0:1:3:0,3,32	1/1:0,2:2:6:63,6,0	1/1:0,5:5:15:162,15,0	1/1:0,2:2:6:61,6,0	1/1:0,2:2:6:59,6,0	1/1:0,1:1:3:33,3,0	1/1:1,14:15:23:420,23,0	1/1:0,4:4:12:124,12,0	0/0:5,0:5:15:0,15,155	0/0:1,0:1:3:0,3,33	0/0:3,0:3:9:0,9,97	0/0:6,0:6:18:0,18,191	0/0:3,0:3:9:0,9,97	0/0:10,0:10:30:0,30,316	0/0:6,0:6:18:0,18,191	0/0:3,0:3:9:0,9,97	1/1:0,5:5:15:143,15,0	0/0:6,0:6:18:0,18,197	0/0:6,0:6:18:0,18,190	0/0:7,0:7:21:0,21,224	0/0:6,0:6:18:0,18,187	0/0:5,0:5:15:0,15,165	0/0:3,0:3:9:0,9,95	0/0:4,0:4:12:0,12,132	0/0:3,0:3:9:0,9,92	0/0:5,0:5:15:0,15,162	0/0:2,0:2:6:0,6,66	0/0:4,0:4:12:0,12,126	0/0:5,0:5:15:0,15,163	0/0:5,0:5:15:0,15,156	0/0:6,0:6:18:0,18,197	0/0:7,0:7:21:0,21,223	0/0:7,0:7:18:0,18,203	0/0:3,0:3:9:0,9,96	0/0:5,0:5:12:0,12,136	0/0:4,0:4:6:0,6,89	0/0:2,0:2:3:0,3,45	0/0:2,0:2:6:0,6,63	0/0:4,0:4:9:0,9,95	1/1:0,5:5:9:120,9,0	./.:.:.:.:.	1/1:0,5:5:9:117,9,0	0/0:10,0:10:30:0,30,336
chr0	144740164	.	C	T	782.24	.	AC=13;AF=0.050;AN=260;BaseQRankSum=0.162;DP=907;Dels=0.00;FS=9.871;HaplotypeScore=0.1509;InbreedingCoeff=0.4152;MLEAC=10;MLEAF=0.038;MQ=59.74;MQ0=0;MQRankSum=-0.406;QD=19.56;ReadPosRankSum=0.734	GT:AD:DP:GQ:PL	0/0:58,0:58:99:0,174,1813	0/0:14,0:14:42:0,42,441	0/0:18,0:18:51:0,51,534	0/0:37,0:37:99:0,105,1077	0/0:12,0:12:33:0,33,360	0/0:19,1:20:27:0,27,559	0/0:6,0:6:18:0,18,185	0/0:6,0:6:18:0,18,182	0/0:2,0:2:6:0,6,63	0/0:16,0:16:48:0,48,484	0/0:2,0:2:6:0,6,65	0/0:16,0:16:48:0,48,486	0/0:8,0:8:24:0,24,254	1/1:0,2:2:6:65,6,0	0/0:12,0:12:36:0,36,371	0/0:16,0:16:42:0,42,446	0/0:15,0:15:45:0,45,473	0/0:5,0:5:15:0,15,148	0/0:5,0:5:15:0,15,154	0/0:10,0:10:30:0,30,305	0/0:4,0:4:12:0,12,115	0/0:10,0:10:30:0,30,306	0/0:15,0:15:45:0,45,468	0/0:19,0:19:51:0,51,557	0/0:2,0:2:6:0,6,63	0/0:13,0:13:39:0,39,381	0/0:17,0:17:48:0,48,515	0/0:6,0:6:18:0,18,187	0/0:3,0:3:9:0,9,90	0/0:22,0:22:66:0,66,681	0/0:3,0:3:9:0,9,95	0/0:5,0:5:12:0,12,122	0/1:7,7:14:99:174,0,174	0/0:2,0:2:6:0,6,61	0/0:14,0:14:36:0,36,373	0/0:6,0:7:18:0,18,189	0/0:10,0:10:30:0,30,311	0/0:11,0:11:33:0,33,340	0/0:10,0:10:30:0,30,310	0/0:2,0:2:6:0,6,64	0/0:3,0:3:9:0,9,95	0/0:10,0:10:30:0,30,298	0/0:14,0:14:39:0,39,401	0/0:14,0:14:42:0,42,442	0/0:20,0:20:60:0,60,607	0/0:14,0:14:42:0,42,433	0/0:7,0:7:21:0,21,219	0/0:4,0:4:12:0,12,126	./.:.:.:.:.	0/0:4,0:4:12:0,12,124	0/0:3,0:3:6:0,6,77	0/0:5,0:5:15:0,15,155	0/0:5,0:5:12:0,12,136	0/0:3,0:3:9:0,9,92	0/0:1,0:1:3:0,3,32	0/0:8,0:8:24:0,24,235	0/0:6,0:6:18:0,18,185	0/0:6,0:6:18:0,18,183	0/0:5,0:5:15:0,15,158	0/0:9,0:9:24:0,24,260	0/0:2,0:2:6:0,6,62	0/0:1,0:1:3:0,3,32	0/0:10,0:10:30:0,30,294	1/1:0,5:5:12:140,12,0	1/1:0,5:5:15:156,15,0	0/0:5,0:5:12:0,12,136	0/0:3,0:3:9:0,9,91	0/0:5,0:5:15:0,15,152	0/0:2,0:2:3:0,3,45	0/0:1,0:1:3:0,3,30	0/0:2,0:2:6:0,6,61	0/0:4,0:4:12:0,12,123	0/0:4,0:4:9:0,9,106	0/0:2,0:2:6:0,6,63	0/0:5,0:5:12:0,12,128	0/0:2,0:2:6:0,6,63	0/0:2,0:2:3:0,3,45	0/0:3,0:3:9:0,9,90	0/0:1,0:1:3:0,3,33	0/0:2,0:2:6:0,6,61	0/0:1,0:1:3:0,3,32	0/0:5,0:5:12:0,12,123	0/0:4,0:4:12:0,12,118	0/0:1,0:1:3:0,3,33	0/0:8,0:8:24:0,24,240	0/0:5,0:5:15:0,15,158	./.:.:.:.:.	0/0:6,0:6:18:0,18,187	0/0:7,0:7:21:0,21,221	0/0:6,0:6:18:0,18,185	0/0:1,0:1:3:0,3,32	1/1:0,4:4:12:123,12,0	0/0:4,0:4:12:0,12,128	./.:.:.:.:.	0/0:1,0:1:3:0,3,32	1/1:0,3:3:9:95,9,0	0/0:3,0:3:9:0,9,88	./.:.:.:.:.	0/0:2,0:2:6:0,6,59	./.:.:.:.:.	1/1:0,7:7:21:222,21,0	0/0:3,0:3:9:0,9,95	0/0:3,0:3:9:0,9,96	0/0:3,0:3:9:0,9,93	./.:.:.:.:.	0/0:2,0:2:6:0,6,63	0/0:7,0:7:21:0,21,210	0/0:9,0:9:27:0,27,278	0/0:2,0:2:6:0,6,60	0/0:5,0:5:15:0,15,158	0/0:11,0:11:33:0,33,344	0/0:2,0:2:6:0,6,61	0/0:6,0:6:18:0,18,172	0/0:3,0:3:9:0,9,93	0/0:6,0:6:18:0,18,183	0/0:6,0:6:15:0,15,172	0/0:7,0:7:18:0,18,203	0/0:5,0:5:12:0,12,136	0/0:3,0:3:9:0,9,92	0/0:4,0:4:9:0,9,107	0/0:5,0:5:15:0,15,158	0/0:8,0:8:24:0,24,241	0/0:3,0:3:9:0,9,92	0/0:2,0:2:6:0,6,61	0/0:5,0:5:15:0,15,151	0/0:4,0:4:12:0,12,119	0/0:7,0:7:21:0,21,214	0/0:6,0:6:18:0,18,188	./.:.:.:.:.	0/0:4,0:4:9:0,9,107	0/0:2,0:2:3:0,3,45	0/0:5,0:5:9:0,9,119	0/0:2,0:2:3:0,3,45	0/0:2,0:2:3:0,3,45	0/0:4,0:4:6:0,6,89	0/0:4,0:4:9:0,9,106	0/0:13,0:13:39:0,39,406
chr0	144742363	.	T	G	5604.45	.	AC=66;AF=0.250;AN=264;BaseQRankSum=-0.336;DP=993;Dels=0.00;FS=0.283;HaplotypeScore=0.1074;InbreedingCoeff=0.6214;MLEAC=57;MLEAF=0.216;MQ=59.26;MQ0=0;MQRankSum=-0.580;QD=24.05;ReadPosRankSum=-1.951	GT:AD:DP:GQ:PL	0/0:62,0:62:99:0,186,1988	0/0:21,0:21:60:0,60,646	0/0:16,0:16:48:0,48,501	1/1:0,48:48:99:1485,144,0	0/0:19,0:19:57:0,57,591	0/0:17,0:17:48:0,48,501	1/1:0,18:18:54:559,54,0	0/0:3,0:3:9:0,9,97	0/1:1,3:4:19:86,0,19	0/0:13,0:13:39:0,39,404	1/1:0,6:6:18:198,18,0	1/1:0,16:16:48:513,48,0	0/0:10,0:10:30:0,30,314	./.:.:.:.:.	0/0:18,0:18:54:0,54,568	0/0:21,0:21:63:0,63,655	0/0:16,0:16:48:0,48,494	0/0:2,0:2:3:0,3,33	0/0:8,0:8:21:0,21,227	0/0:9,0:9:27:0,27,268	0/0:4,0:4:12:0,12,126	0/0:18,0:18:54:0,54,552	0/0:16,0:16:42:0,42,446	0/0:23,0:23:66:0,66,697	1/1:0,3:3:9:99,9,0	0/0:24,0:24:72:0,72,741	1/1:0,8:8:24:238,24,0	0/0:6,0:6:18:0,18,199	0/0:3,0:3:9:0,9,100	0/0:29,0:29:78:0,78,850	0/0:3,0:3:9:0,9,98	0/0:5,0:5:15:0,15,159	0/1:13,10:23:99:239,0,318	0/0:6,0:6:18:0,18,196	0/0:7,0:7:18:0,18,204	0/1:3,4:7:70:104,0,70	0/0:15,0:15:45:0,45,465	0/0:12,0:12:36:0,36,370	0/0:16,0:16:45:0,45,476	0/0:4,0:4:12:0,12,126	0/0:3,0:3:9:0,9,97	0/0:19,0:19:57:0,57,597	0/0:18,0:18:54:0,54,551	1/1:0,15:15:39:430,39,0	0/0:20,0:20:57:0,57,607	0/0:15,0:15:45:0,45,461	0/0:10,0:10:30:0,30,312	0/1:4,1:5:7:7,0,117	1/1:0,2:2:6:61,6,0	1/1:0,9:9:27:284,27,0	1/1:0,3:3:9:91,9,0	1/1:0,1:1:3:30,3,0	1/1:0,1:1:3:31,3,0	1/1:0,2:2:6:61,6,0	0/0:12,0:12:30:0,30,339	0/0:4,0:4:12:0,12,126	0/0:2,0:2:6:0,6,61	0/0:7,0:7:18:0,18,202	0/0:3,0:3:9:0,9,97	1/1:0,3:3:9:94,9,0	0/0:3,0:3:6:0,6,76	0/0:4,0:4:12:0,12,126	0/0:9,0:9:21:0,21,245	./.:.:.:.:.	1/1:0,5:5:15:162,15,0	0/0:4,0:4:12:0,12,123	1/1:0,2:2:6:63,6,0	0/0:4,0:4:12:0,12,122	0/0:4,0:4:12:0,12,118	0/0:4,0:4:12:0,12,125	./.:.:.:.:.	0/0:3,0:3:9:0,9,84	0/0:3,0:3:9:0,9,97	0/1:5,2:7:45:45,0,119	1/1:0,2:2:6:61,6,0	1/1:0,3:3:9:98,9,0	0/0:4,0:4:9:0,9,106	./.:.:.:.:.	0/0:1,0:1:3:0,3,31	0/0:2,0:2:6:0,6,64	0/0:3,0:3:9:0,9,95	0/0:2,0:2:6:0,6,61	0/0:5,0:5:15:0,15,166	0/0:1,0:1:3:0,3,32	0/0:2,0:2:6:0,6,66	1/1:0,5:5:15:152,15,0	0/0:5,0:5:15:0,15,156	0/0:5,0:5:15:0,15,154	0/0:3,0:3:6:0,6,79	0/0:4,0:4:12:0,12,133	0/0:5,0:5:15:0,15,155	1/1:0,4:4:12:123,12,0	0/1:1,1:2:25:27,0,25	0/0:1,0:1:3:0,3,29	0/0:5,0:5:15:0,15,156	0/1:1,2:3:24:57,0,24	1/1:0,3:3:9:100,9,0	1/1:0,1:1:3:31,3,0	1/1:0,1:1:3:32,3,0	1/1:0,2:2:6:62,6,0	0/1:1,6:7:12:164,0,12	1/1:0,2:2:6:60,6,0	0/0:3,0:3:9:0,9,92	0/0:1,0:1:3:0,3,32	0/0:5,0:5:15:0,15,158	0/0:2,0:2:6:0,6,61	0/0:6,0:6:18:0,18,192	0/0:6,0:6:18:0,18,185	0/0:4,0:4:12:0,12,115	0/0:6,0:6:18:0,18,178	1/1:0,2:2:6:65,6,0	0/0:4,0:4:12:0,12,118	0/0:8,0:8:24:0,24,245	0/0:4,0:4:12:0,12,125	0/0:4,0:4:12:0,12,120	0/0:6,0:6:18:0,18,189	0/0:5,0:5:15:0,15,153	0/0:8,0:8:24:0,24,247	1/1:0,3:3:9:93,9,0	0/0:4,0:4:12:0,12,124	0/0:2,0:2:6:0,6,61	0/0:5,0:5:15:0,15,160	0/0:4,0:4:12:0,12,121	0/0:1,0:1:3:0,3,30	0/0:2,0:2:6:0,6,60	0/0:1,0:1:3:0,3,31	0/0:3,0:3:9:0,9,99	0/0:3,0:3:9:0,9,97	0/0:4,0:4:12:0,12,130	0/0:2,0:2:6:0,6,64	0/0:2,0:2:3:0,3,45	0/0:7,0:7:12:0,12,165	0/0:6,0:6:12:0,12,149	./.:.:.:.:.	1/1:0,1:1:3:31,3,0	1/1:0,4:4:6:89,6,0	0/0:17,0:17:51:0,51,561
chr0	144742442	.	T	A	5618.01	.	AC=72;AF=0.279;AN=258;BaseQRankSum=-0.318;DP=975;Dels=0.00;FS=0.000;HaplotypeScore=0.0420;InbreedingCoeff=0.6681;MLEAC=63;MLEAF=0.244;MQ=59.43;MQ0=0;MQRankSum=0.148;QD=23.91;ReadPosRankSum=-0.992	GT:AD:DP:GQ:PL	0/0:61,0:61:99:0,183,1894	0/0:26,0:26:66:0,66,727	0/0:17,0:17:51:0,51,528	1/1:0,37:37:99:1132,111,0	0/0:14,0:14:39:0,39,412	0/0:16,0:16:42:0,42,468	1/1:0,16:16:45:475,45,0	./.:.:.:.:.	1/1:0,2:2:6:63,6,0	0/0:19,0:19:54:0,54,561	1/1:0,3:3:9:94,9,0	1/1:0,17:17:51:504,51,0	0/0:14,0:14:42:0,42,428	1/1:0,3:3:9:97,9,0	0/0:20,0:20:60:0,60,612	0/0:18,0:18:48:0,48,507	0/0:12,0:12:36:0,36,379	0/1:4,1:5:17:17,0,106	0/0:8,0:8:24:0,24,242	0/0:9,0:9:27:0,27,270	0/0:8,0:8:24:0,24,256	0/0:15,0:15:45:0,45,444	0/0:16,0:16:48:0,48,487	0/0:19,0:19:51:0,51,558	1/1:0,5:5:15:155,15,0	0/0:28,0:28:78:0,78,850	1/1:0,18:18:51:532,51,0	0/0:6,0:6:18:0,18,190	0/0:4,0:4:12:0,12,127	0/0:25,0:25:66:0,66,706	0/0:3,0:3:9:0,9,91	0/1:1,1:2:26:28,0,26	0/1:14,2:16:14:14,0,361	0/0:3,0:3:9:0,9,93	0/0:16,0:16:45:0,45,481	0/1:2,4:6:43:113,0,43	0/0:14,0:14:42:0,42,428	0/0:11,0:11:33:0,33,344	0/0:13,0:13:39:0,39,403	0/0:6,0:6:18:0,18,188	0/0:6,0:6:18:0,18,199	0/0:12,0:12:33:0,33,349	0/0:18,0:18:54:0,54,556	1/1:0,26:26:75:783,75,0	0/0:29,0:29:87:0,87,872	0/0:16,0:16:45:0,45,480	0/0:6,0:6:18:0,18,185	0/1:4,1:5:17:17,0,114	1/1:0,3:3:9:92,9,0	1/1:0,4:4:12:121,12,0	1/1:0,1:1:3:32,3,0	1/1:0,1:1:3:31,3,0	1/1:0,4:4:12:123,12,0	1/1:0,3:3:9:94,9,0	0/0:9,0:9:27:0,27,275	0/0:3,0:3:9:0,9,92	0/0:7,0:7:15:0,15,182	0/0:7,0:7:21:0,21,214	./.:.:.:.:.	1/1:0,6:6:18:187,18,0	0/0:1,0:1:3:0,3,30	0/0:3,0:3:9:0,9,94	0/0:6,0:6:18:0,18,185	./.:.:.:.:.	1/1:0,4:4:12:126,12,0	0/0:2,0:2:6:0,6,63	1/1:0,3:3:9:88,9,0	0/0:3,0:3:9:0,9,91	./.:.:.:.:.	0/0:2,0:2:6:0,6,59	0/0:2,0:2:6:0,6,59	0/0:2,0:2:3:0,3,30	0/0:6,0:6:18:0,18,185	0/1:4,3:7:71:71,0,104	1/1:0,2:2:6:64,6,0	1/1:0,1:1:3:32,3,0	0/0:4,0:4:9:0,9,107	0/0:2,0:2:6:0,6,63	./.:.:.:.:.	0/0:4,0:4:12:0,12,127	0/0:2,0:2:6:0,6,60	0/0:1,0:1:3:0,3,31	0/0:2,0:2:6:0,6,65	0/0:3,0:3:9:0,9,95	0/0:2,0:2:6:0,6,63	1/1:0,2:2:6:66,6,0	0/0:2,0:2:6:0,6,61	0/0:7,0:7:21:0,21,217	0/0:3,0:3:9:0,9,93	0/0:5,0:5:15:0,15,159	0/0:4,0:4:12:0,12,122	1/1:0,2:2:6:65,6,0	0/0:5,0:5:15:0,15,157	0/0:4,0:4:12:0,12,124	./.:.:.:.:.	1/1:0,2:2:6:63,6,0	1/1:0,2:2:6:59,6,0	1/1:0,4:4:12:125,12,0	1/1:0,1:1:3:32,3,0	1/1:0,1:1:3:32,3,0	1/1:0,6:6:18:188,18,0	1/1:0,1:1:3:28,3,0	0/0:7,0:7:21:0,21,210	0/0:1,0:1:3:0,3,31	0/0:7,0:7:21:0,21,227	0/0:1,0:1:3:0,3,31	0/0:3,0:3:9:0,9,93	0/0:4,0:4:12:0,12,122	0/0:3,0:3:9:0,9,93	./.:.:.:.:.	1/1:0,7:7:21:213,21,0	0/0:3,0:3:9:0,9,96	0/0:6,0:6:18:0,18,188	0/0:5,0:5:15:0,15,154	0/0:5,0:5:15:0,15,154	0/0:4,0:4:12:0,12,125	0/0:5,0:5:15:0,15,160	0/0:5,0:5:15:0,15,152	1/1:0,3:3:9:95,9,0	0/0:4,0:4:12:0,12,124	0/0:2,0:2:6:0,6,63	0/0:2,0:2:6:0,6,63	0/0:7,0:7:21:0,21,219	0/0:5,0:5:15:0,15,154	0/0:3,0:3:9:0,9,92	0/0:5,0:5:15:0,15,148	0/0:5,0:5:15:0,15,153	0/0:3,0:3:9:0,9,101	0/0:5,0:5:15:0,15,155	0/0:2,0:2:6:0,6,62	0/0:2,0:2:3:0,3,44	0/0:3,0:3:6:0,6,75	0/0:4,0:4:9:0,9,107	./.:.:.:.:.	1/1:0,2:2:6:63,6,0	1/1:0,2:2:3:45,3,0	0/0:18,0:18:54:0,54,603
chr0	144742682	.	G	A	5953.13	.	AC=71;AF=0.269;AN=264;BaseQRankSum=1.918;DP=873;Dels=0.00;FS=0.000;HaplotypeScore=0.0894;InbreedingCoeff=0.6141;MLEAC=66;MLEAF=0.250;MQ=59.67;MQ0=0;MQRankSum=-0.053;QD=24.80;ReadPosRankSum=1.517	GT:AD:DP:GQ:PL	0/0:48,0:48:99:0,144,1514	0/0:17,0:17:51:0,51,531	0/0:13,0:13:39:0,39,403	1/1:0,35:35:99:1070,105,0	0/0:10,0:10:24:0,24,280	0/0:10,0:10:30:0,30,311	1/1:0,12:12:33:356,33,0	0/0:5,0:5:15:0,15,149	0/1:1,4:5:17:112,0,17	0/0:9,0:9:27:0,27,272	1/1:0,4:4:9:95,9,0	1/1:0,20:20:60:640,60,0	0/0:19,0:19:54:0,54,570	0/1:1,2:3:22:52,0,22	0/0:9,0:9:27:0,27,290	0/0:11,0:11:30:0,30,316	0/0:11,0:11:33:0,33,334	0/0:2,0:2:6:0,6,66	0/0:13,0:13:30:0,30,353	0/0:8,0:8:24:0,24,246	0/0:6,0:6:18:0,18,189	0/0:11,0:11:30:0,30,327	0/0:13,0:13:33:0,33,342	0/0:23,0:23:69:0,69,716	0/1:1,3:4:16:83,0,16	0/0:13,0:13:36:0,36,391	1/1:0,13:13:39:402,39,0	0/0:8,0:8:24:0,24,261	0/0:1,0:1:3:0,3,33	0/0:17,0:17:48:0,48,510	0/0:3,0:3:9:0,9,92	0/1:1,2:3:26:54,0,26	0/1:7,10:17:99:219,0,161	0/0:1,0:1:3:0,3,36	0/0:10,0:10:30:0,30,306	0/1:1,4:5:19:109,0,19	0/0:8,0:8:21:0,21,230	0/0:8,0:8:18:0,18,207	0/0:12,0:12:36:0,36,355	0/0:2,0:2:6:0,6,63	0/0:5,0:5:15:0,15,162	0/0:11,0:11:33:0,33,348	0/0:16,0:16:45:0,45,479	1/1:0,19:19:54:589,54,0	0/0:16,0:16:45:0,45,479	0/0:18,0:18:48:0,48,525	0/0:7,0:7:21:0,21,222	0/1:3,1:4:19:19,0,81	1/1:0,3:3:9:97,9,0	1/1:0,6:6:18:187,18,0	1/1:0,2:2:6:65,6,0	1/1:0,1:1:3:32,3,0	1/1:0,4:4:6:75,6,0	1/1:0,4:4:12:126,12,0	0/0:4,0:4:12:0,12,128	0/0:2,0:2:6:0,6,57	0/0:8,0:8:24:0,24,250	0/0:5,0:5:15:0,15,151	./.:.:.:.:.	1/1:0,5:5:15:153,15,0	0/0:3,0:3:9:0,9,98	0/0:5,0:5:15:0,15,157	0/0:6,0:6:18:0,18,195	1/1:0,3:3:9:96,9,0	1/1:0,2:2:6:61,6,0	0/0:1,0:1:3:0,3,30	1/1:0,5:5:15:161,15,0	0/0:9,0:9:27:0,27,275	0/0:5,0:5:15:0,15,159	0/0:2,0:2:6:0,6,58	0/0:1,0:1:3:0,3,32	0/0:2,0:2:6:0,6,63	0/0:1,0:1:3:0,3,32	./.:.:.:.:.	1/1:0,4:4:9:109,9,0	1/1:0,5:5:15:155,15,0	0/0:5,0:5:15:0,15,164	0/0:4,0:4:12:0,12,120	./.:.:.:.:.	0/0:11,0:11:24:0,24,292	0/0:3,0:3:6:0,6,76	0/0:1,0:1:3:0,3,33	0/0:2,0:2:6:0,6,64	0/0:6,0:6:18:0,18,184	0/0:3,0:3:9:0,9,91	1/1:0,3:3:9:95,9,0	0/0:3,0:3:9:0,9,91	0/0:10,0:10:30:0,30,323	0/0:3,0:3:9:0,9,95	0/0:9,0:9:27:0,27,278	./.:.:.:.:.	1/1:0,2:2:6:62,6,0	0/1:2,1:3:24:24,0,54	0/0:5,0:5:15:0,15,158	0/0:1,0:1:3:0,3,32	1/1:0,3:3:9:94,9,0	1/1:0,4:4:12:118,12,0	1/1:0,4:4:12:121,12,0	1/1:0,2:2:6:63,6,0	1/1:0,2:2:6:61,6,0	0/1:1,5:6:16:139,0,16	1/1:0,1:1:3:32,3,0	0/0:4,0:4:12:0,12,125	0/0:1,0:1:3:0,3,32	0/0:7,0:7:18:0,18,204	0/0:1,0:1:3:0,3,33	0/0:8,0:8:24:0,24,256	0/0:4,0:4:12:0,12,118	0/0:2,0:2:6:0,6,66	0/0:6,0:6:15:0,15,167	1/1:0,6:6:18:185,18,0	0/0:2,0:2:6:0,6,67	0/0:2,0:2:6:0,6,61	0/0:4,0:4:12:0,12,121	0/0:4,0:4:12:0,12,126	0/0:4,0:4:12:0,12,123	0/0:5,0:5:15:0,15,151	0/0:3,0:3:9:0,9,99	1/1:0,1:1:3:31,3,0	0/0:4,0:4:12:0,12,124	0/0:2,0:2:6:0,6,67	0/0:2,0:2:6:0,6,61	0/0:3,0:3:6:0,6,65	0/0:4,0:4:12:0,12,117	0/0:4,0:4:12:0,12,116	0/0:6,0:6:15:0,15,166	0/0:2,0:2:6:0,6,61	0/0:2,0:2:6:0,6,64	0/0:2,0:2:6:0,6,63	./.:.:.:.:.	0/0:4,0:4:6:0,6,89	0/0:6,0:6:15:0,15,169	0/0:2,0:2:3:0,3,45	1/1:0,5:5:9:120,9,0	1/1:0,4:4:9:107,9,0	1/1:0,6:6:9:134,9,0	0/0:19,0:19:57:0,57,610
chr0	144743209	.	G	A	7272.98	.	AC=77;AF=0.294;AN=262;BaseQRankSum=0.443;DP=1089;Dels=0.00;FS=7.191;HaplotypeScore=0.0663;InbreedingCoeff=0.6812;MLEAC=71;MLEAF=0.271;MQ=59.74;MQ0=0;MQRankSum=-0.140;QD=24.65;ReadPosRankSum=-0.116	GT:AD:DP:GQ:PL	0/0:76,0:76:99:0,229,2342	0/0:17,0:17:51:0,51,526	0/0:14,0:14:42:0,42,430	1/1:0,48:48:99:1468,144,0	0/0:15,0:15:45:0,45,461	0/0:21,0:21:60:0,60,624	1/1:0,19:19:54:572,54,0	0/0:7,0:7:21:0,21,223	0/1:1,3:4:20:77,0,20	0/0:29,0:29:87:0,87,895	1/1:0,1:1:3:33,3,0	1/1:0,20:20:60:618,60,0	0/0:12,0:12:36:0,36,347	1/1:0,2:2:6:62,6,0	0/0:25,0:25:69:0,69,751	0/0:34,0:34:99:0,102,1007	0/0:18,0:18:48:0,48,513	0/1:3,1:4:20:20,0,83	0/0:7,0:7:21:0,21,211	0/0:12,0:12:36:0,36,369	0/0:2,0:2:6:0,6,65	0/0:19,0:19:54:0,54,542	0/0:20,0:20:60:0,60,629	0/0:24,0:24:72:0,72,718	1/1:0,4:4:12:122,12,0	0/0:15,0:15:45:0,45,464	1/1:0,19:19:57:572,57,0	0/0:8,0:8:24:0,24,259	0/0:4,0:4:12:0,12,126	0/0:13,0:13:36:0,36,371	0/0:3,0:3:9:0,9,92	0/0:3,0:3:9:0,9,100	0/1:11,14:25:99:364,0,245	0/0:4,0:4:12:0,12,133	0/0:14,0:14:39:0,39,413	1/1:0,6:6:18:187,18,0	0/0:23,0:23:69:0,69,711	0/0:15,0:15:42:0,42,435	0/0:14,0:14:42:0,42,431	0/1:3,2:5:33:33,0,84	0/0:3,0:3:9:0,9,94	0/0:4,0:4:12:0,12,118	0/0:23,0:23:69:0,69,711	1/1:0,25:25:75:779,75,0	0/0:9,0:9:27:0,27,281	0/0:22,0:22:66:0,66,658	0/0:17,0:17:45:0,45,494	0/0:4,0:4:12:0,12,130	1/1:0,2:2:6:61,6,0	1/1:0,5:5:15:150,15,0	1/1:0,3:3:9:95,9,0	1/1:0,4:4:12:124,12,0	1/1:0,5:5:15:160,15,0	1/1:0,2:2:6:61,6,0	0/0:3,0:3:9:0,9,92	0/0:3,0:3:9:0,9,96	0/0:2,0:2:6:0,6,59	0/0:8,0:8:24:0,24,242	0/0:1,0:1:3:0,3,32	1/1:0,4:4:12:118,12,0	0/0:4,0:4:12:0,12,128	0/0:4,0:4:12:0,12,122	0/0:7,0:7:18:0,18,203	1/1:0,5:5:15:150,15,0	1/1:0,3:3:9:94,9,0	0/0:3,0:3:9:0,9,93	1/1:0,2:2:6:60,6,0	0/0:13,0:13:27:0,27,335	0/0:1,0:1:3:0,3,32	./.:.:.:.:.	0/0:3,0:3:9:0,9,89	0/0:4,0:4:12:0,12,121	0/0:2,0:2:6:0,6,62	0/1:6,1:7:14:14,0,155	1/1:0,3:3:9:90,9,0	1/1:0,2:2:6:65,6,0	0/0:3,0:3:6:0,6,72	0/0:2,0:2:6:0,6,67	./.:.:.:.:.	0/0:1,0:1:3:0,3,30	0/0:1,0:1:3:0,3,30	0/0:1,0:1:3:0,3,31	0/0:3,0:3:9:0,9,99	0/0:5,0:5:15:0,15,153	0/0:5,0:5:15:0,15,158	1/1:0,4:4:12:128,12,0	0/0:1,0:1:3:0,3,31	0/0:7,0:7:21:0,21,215	0/0:6,0:6:18:0,18,183	0/0:4,0:4:12:0,12,121	0/0:4,0:4:12:0,12,126	1/1:0,4:4:12:123,12,0	0/1:4,2:6:45:45,0,109	0/0:1,0:1:3:0,3,31	./.:.:.:.:.	1/1:0,1:1:3:33,3,0	1/1:0,7:7:21:218,21,0	1/1:0,6:6:15:168,15,0	1/1:0,2:2:6:63,6,0	1/1:0,3:3:9:96,9,0	1/1:0,3:3:9:90,9,0	1/1:0,1:1:3:31,3,0	0/0:3,0:3:9:0,9,93	0/0:2,0:2:6:0,6,61	0/0:2,0:2:6:0,6,62	0/0:1,0:1:3:0,3,31	0/0:2,0:2:6:0,6,61	0/0:8,0:8:24:0,24,247	0/0:3,0:3:9:0,9,97	0/0:10,0:10:27:0,27,291	1/1:0,8:8:24:242,24,0	0/0:3,0:3:9:0,9,100	0/0:11,0:11:33:0,33,332	0/0:5,0:5:15:0,15,153	./.:.:.:.:.	0/0:5,0:5:15:0,15,158	0/0:7,0:7:21:0,21,216	0/0:9,0:9:27:0,27,268	1/1:0,4:4:12:122,12,0	0/0:5,0:5:15:0,15,155	0/0:6,0:6:18:0,18,189	0/0:4,0:4:12:0,12,122	0/0:6,0:6:18:0,18,184	0/0:6,0:6:18:0,18,184	0/0:4,0:4:12:0,12,124	0/0:3,0:3:9:0,9,94	0/0:7,0:7:21:0,21,220	0/1:3,2:5:48:48,0,79	0/0:4,0:4:12:0,12,126	0/0:4,0:4:6:0,6,89	./.:.:.:.:.	0/0:4,0:4:6:0,6,89	./.:.:.:.:.	1/1:0,5:5:12:135,12,0	1/1:0,2:2:3:45,3,0	1/1:0,5:5:9:118,9,0	0/0:18,0:18:54:0,54,601
chr0	144743920	.	C	T	907.77	.	AC=16;AF=0.064;AN=250;BaseQRankSum=-0.146;DP=893;Dels=0.00;FS=1.314;HaplotypeScore=0.0777;InbreedingCoeff=0.4190;MLEAC=13;MLEAF=0.052;MQ=59.33;MQ0=0;MQRankSum=-0.240;QD=18.16;ReadPosRankSum=0.699	GT:AD:DP:GQ:PL	0/0:72,0:72:99:0,217,2260	0/0:18,0:18:51:0,51,543	0/0:11,0:11:33:0,33,347	0/0:37,0:37:99:0,111,1106	0/0:6,0:6:18:0,18,180	0/0:15,0:15:39:0,39,423	0/0:14,0:14:36:0,36,389	0/0:3,0:3:9:0,9,105	0/0:2,0:2:6:0,6,67	0/0:17,0:17:45:0,45,491	0/0:1,0:1:3:0,3,32	0/0:18,0:18:45:0,45,504	0/0:8,0:8:24:0,24,237	1/1:0,1:1:3:31,3,0	0/0:14,0:14:42:0,42,428	0/0:11,0:11:33:0,33,336	0/0:15,0:15:45:0,45,468	0/0:7,0:7:21:0,21,226	0/0:11,0:11:30:0,30,315	0/0:5,0:5:15:0,15,155	0/0:4,0:4:12:0,12,126	0/0:10,0:10:30:0,30,304	0/0:22,0:22:60:0,60,648	0/0:11,0:11:33:0,33,339	0/0:5,0:5:15:0,15,153	0/0:13,0:13:36:0,36,388	0/0:16,0:16:48:0,48,485	0/0:6,0:6:18:0,18,189	0/0:3,0:3:9:0,9,96	0/0:17,0:17:48:0,48,493	0/0:1,0:1:3:0,3,34	0/0:2,0:2:3:0,3,31	0/1:10,7:17:99:170,0,248	0/0:5,0:5:15:0,15,153	0/0:9,0:9:27:0,27,268	0/0:2,0:2:6:0,6,67	0/0:10,0:10:30:0,30,320	0/0:12,0:12:36:0,36,354	0/0:15,0:15:45:0,45,454	0/0:2,0:2:6:0,6,66	0/0:7,0:7:21:0,21,226	0/0:16,0:16:45:0,45,470	0/0:12,0:12:27:0,27,313	0/0:18,0:18:54:0,54,546	0/0:11,0:11:27:0,27,291	0/0:18,0:18:48:0,48,517	0/0:6,0:6:18:0,18,182	0/0:4,0:4:12:0,12,123	0/0:5,0:5:12:0,12,140	0/0:4,0:4:12:0,12,120	./.:.:.:.:.	0/0:6,0:6:12:0,12,151	0/0:5,0:5:15:0,15,154	0/0:3,0:3:9:0,9,92	0/0:7,0:7:18:0,18,197	0/0:5,0:5:15:0,15,154	0/0:4,0:4:12:0,12,118	0/0:2,0:2:6:0,6,66	0/0:2,0:2:6:0,6,63	0/0:5,0:5:15:0,15,154	./.:.:.:.:.	./.:.:.:.:.	0/0:8,0:8:24:0,24,244	1/1:0,2:2:6:64,6,0	1/1:0,9:9:27:278,27,0	0/0:6,0:6:18:0,18,182	0/0:4,0:4:12:0,12,126	0/0:5,0:5:15:0,15,150	0/0:3,0:3:9:0,9,90	0/0:5,0:5:15:0,15,147	0/0:2,0:2:6:0,6,63	0/0:5,0:5:15:0,15,160	0/0:4,0:4:12:0,12,124	./.:.:.:.:.	0/0:4,0:4:12:0,12,118	./.:.:.:.:.	0/0:6,0:6:18:0,18,184	0/0:1,0:1:3:0,3,30	0/0:1,0:1:3:0,3,30	./.:.:.:.:.	0/0:2,0:2:6:0,6,59	0/0:1,0:1:3:0,3,32	0/0:2,0:2:6:0,6,67	0/0:9,0:9:27:0,27,276	0/0:1,0:1:3:0,3,30	0/0:1,0:1:3:0,3,34	0/0:4,0:4:12:0,12,123	0/0:5,0:5:15:0,15,159	0/0:2,0:2:6:0,6,63	0/0:6,0:6:18:0,18,192	0/0:1,0:1:3:0,3,32	1/1:0,9:9:27:276,27,0	0/1:2,1:3:25:25,0,39	./.:.:.:.:.	0/0:4,0:4:12:0,12,118	0/0:1,0:1:3:0,3,34	0/0:2,0:2:6:0,6,61	1/1:0,1:1:3:32,3,0	0/0:3,0:3:9:0,9,92	1/1:0,3:3:9:90,9,0	1/1:0,5:5:15:154,15,0	0/0:2,0:2:6:0,6,63	0/0:1,0:1:3:0,3,31	0/0:2,0:2:6:0,6,64	./.:.:.:.:.	./.:.:.:.:.	0/0:6,0:6:18:0,18,201	0/0:7,0:7:21:0,21,211	0/0:5,0:5:15:0,15,157	0/0:8,0:8:24:0,24,239	0/0:2,0:2:6:0,6,59	0/0:5,0:5:15:0,15,161	0/0:5,0:5:15:0,15,156	0/0:7,0:7:21:0,21,206	0/0:4,0:4:9:0,9,111	0/0:10,0:10:30:0,30,310	0/0:3,0:3:9:0,9,94	0/0:4,0:4:12:0,12,118	0/0:4,0:4:12:0,12,117	0/0:1,0:1:3:0,3,30	0/0:4,0:4:12:0,12,121	0/0:8,0:8:21:0,21,229	0/0:6,0:6:18:0,18,186	0/0:2,0:2:6:0,6,60	0/0:3,0:3:9:0,9,90	0/0:10,0:10:27:0,27,289	0/0:2,0:2:6:0,6,60	0/0:5,0:5:15:0,15,151	0/0:4,0:4:12:0,12,127	./.:.:.:.:.	./.:.:.:.:.	0/0:4,0:4:9:0,9,107	0/0:6,0:6:9:0,9,134	0/0:5,0:5:9:0,9,120	0/0:2,0:2:3:0,3,45	./.:.:.:.:.	0/0:18,0:18:54:0,54,605
chr0	144743970	.	T	C	5011.19	.	AC=68;AF=0.266;AN=256;BaseQRankSum=3.600;DP=831;Dels=0.00;FS=2.315;HaplotypeScore=0.1592;InbreedingCoeff=0.6593;MLEAC=62;MLEAF=0.242;MQ=59.08;MQ0=0;MQRankSum=0.639;QD=25.18;ReadPosRankSum=-0.746	GT:AD:DP:GQ:PL	0/0:63,0:63:99:0,189,1944	0/0:19,0:19:54:0,54,562	0/0:10,0:10:27:0,27,300	1/1:0,23:23:69:704,69,0	0/0:7,0:7:21:0,21,206	0/0:8,0:8:24:0,24,250	1/1:0,12:12:33:348,33,0	0/0:6,0:6:18:0,18,185	./.:.:.:.:.	0/0:16,0:16:48:0,48,482	1/1:0,1:1:3:32,3,0	1/1:0,13:13:36:392,36,0	0/0:13,0:13:36:0,36,375	1/1:0,1:1:3:29,3,0	0/0:21,0:21:57:0,57,609	0/0:12,0:12:33:0,33,329	0/0:23,0:23:60:0,60,640	0/0:2,0:2:6:0,6,65	0/0:17,0:17:45:0,45,477	0/0:13,0:13:39:0,39,384	0/0:6,0:6:18:0,18,183	0/0:12,0:12:36:0,36,358	0/0:16,0:16:45:0,45,476	0/0:13,0:13:39:0,39,387	1/1:0,6:6:18:198,18,0	0/0:12,0:12:36:0,36,363	1/1:0,10:10:30:309,30,0	0/0:5,0:5:15:0,15,163	0/0:3,0:3:9:0,9,97	0/0:13,0:13:30:0,30,347	0/0:2,0:2:6:0,6,52	0/0:4,0:4:12:0,12,122	0/1:6,6:12:99:151,0,145	0/0:6,0:6:18:0,18,196	0/0:9,0:9:27:0,27,267	0/1:2,3:5:48:78,0,48	0/0:7,0:7:21:0,21,204	0/0:6,0:6:18:0,18,181	0/0:8,0:8:24:0,24,233	0/1:2,1:3:24:24,0,54	0/0:4,0:4:12:0,12,128	0/0:8,0:8:24:0,24,251	0/0:8,0:8:21:0,21,220	1/1:0,18:18:54:565,54,0	0/0:5,0:5:15:0,15,148	0/0:16,0:16:48:0,48,479	0/0:11,0:11:30:0,30,327	0/1:2,1:3:24:24,0,54	1/1:0,2:2:6:64,6,0	1/1:0,4:4:12:125,12,0	1/1:0,1:1:3:31,3,0	1/1:0,2:2:6:61,6,0	1/1:0,5:5:15:150,15,0	1/1:0,3:3:9:92,9,0	0/0:5,0:5:12:0,12,140	0/0:4,0:4:12:0,12,126	0/0:5,0:5:15:0,15,154	0/0:5,0:5:15:0,15,152	./.:.:.:.:.	1/1:0,7:7:21:222,21,0	0/0:1,0:1:3:0,3,29	0/0:3,0:3:9:0,9,86	0/0:6,0:6:18:0,18,185	1/1:0,1:1:3:33,3,0	1/1:0,5:5:15:146,15,0	0/0:1,0:1:3:0,3,31	1/1:0,6:6:18:188,18,0	0/0:7,0:7:21:0,21,213	0/0:5,0:5:15:0,15,151	0/0:1,0:1:3:0,3,29	0/0:2,0:2:6:0,6,60	0/0:5,0:5:15:0,15,155	0/0:2,0:2:6:0,6,61	1/1:0,2:2:6:61,6,0	1/1:0,5:5:15:159,15,0	./.:.:.:.:.	0/0:4,0:4:12:0,12,122	0/0:4,0:4:9:0,9,104	./.:.:.:.:.	0/0:2,0:2:6:0,6,57	0/0:1,0:1:3:0,3,30	./.:.:.:.:.	0/0:3,0:3:9:0,9,95	0/0:3,0:3:9:0,9,92	0/0:1,0:1:3:0,3,32	1/1:0,3:3:9:95,9,0	0/0:1,0:1:3:0,3,31	0/0:3,0:3:9:0,9,95	0/0:3,0:3:9:0,9,90	0/0:5,0:5:15:0,15,148	0/0:1,0:1:3:0,3,30	1/1:0,9:9:27:270,27,0	0/0:4,0:4:9:0,9,104	0/0:1,0:1:3:0,3,30	0/0:1,0:1:3:0,3,30	0/1:1,1:2:25:25,0,26	1/1:0,5:5:15:154,15,0	./.:.:.:.:.	1/1:0,4:4:12:132,12,0	1/1:0,2:2:6:61,6,0	0/1:1,5:6:13:135,0,13	1/1:0,2:2:6:59,6,0	0/0:6,0:6:15:0,15,168	0/0:1,0:1:3:0,3,29	./.:.:.:.:.	0/0:1,0:1:3:0,3,30	0/0:3,0:3:9:0,9,93	0/0:6,0:6:18:0,18,178	0/0:5,0:5:15:0,15,155	0/0:6,0:6:18:0,18,178	1/1:0,4:4:12:124,12,0	0/0:5,0:5:15:0,15,158	0/0:7,0:7:21:0,21,207	0/0:5,0:5:15:0,15,143	0/0:2,0:2:6:0,6,60	0/0:8,0:8:21:0,21,236	0/0:4,0:4:12:0,12,123	./.:.:.:.:.	1/1:0,3:3:9:95,9,0	0/0:4,0:4:12:0,12,124	0/0:4,0:4:12:0,12,119	0/0:5,0:5:15:0,15,154	0/0:8,0:8:21:0,21,226	0/0:2,0:2:6:0,6,65	0/0:7,0:7:21:0,21,212	0/0:7,0:7:15:0,15,176	0/0:7,0:7:21:0,21,210	0/0:4,0:4:12:0,12,124	0/0:2,0:2:6:0,6,61	./.:.:.:.:.	0/0:2,0:2:3:0,3,45	0/0:8,0:8:15:0,15,195	0/0:4,0:4:6:0,6,89	1/1:0,3:3:6:75,6,0	1/1:0,2:2:3:45,3,0	1/1:0,4:4:6:89,6,0	0/0:16,0:16:48:0,48,515
chr0	144744050	.	T	A	5766.65	.	AC=74;AF=0.282;AN=262;BaseQRankSum=-0.175;DP=949;Dels=0.00;FS=1.600;HaplotypeScore=0.1089;InbreedingCoeff=0.7443;MLEAC=60;MLEAF=0.229;MQ=58.61;MQ0=0;MQRankSum=-0.266;QD=24.23;ReadPosRankSum=-0.021	GT:AD:DP:GQ:PL	0/0:61,0:61:99:0,183,1903	0/0:25,0:25:63:0,63,706	0/0:15,0:15:45:0,45,471	1/1:0,37:37:99:1146,111,0	0/0:7,0:7:21:0,21,207	0/0:11,0:11:30:0,30,312	1/1:1,22:23:57:628,57,0	0/0:2,0:2:6:0,6,61	1/1:0,2:2:6:64,6,0	0/0:18,0:18:54:0,54,554	1/1:0,4:4:12:130,12,0	1/1:0,19:19:54:572,54,0	0/0:10,0:10:30:0,30,315	1/1:1,5:6:15:153,15,0	0/0:18,0:18:54:0,54,551	0/0:17,0:17:51:0,51,530	0/0:10,0:10:30:0,30,313	0/1:6,2:8:37:37,0,173	0/0:9,0:9:27:0,27,279	0/0:8,0:8:24:0,24,244	0/0:4,0:4:12:0,12,129	0/0:16,0:16:48:0,48,493	0/0:18,0:18:54:0,54,568	0/0:20,0:20:60:0,60,621	1/1:0,3:3:9:97,9,0	0/0:14,0:14:42:0,42,433	1/1:0,10:11:27:295,27,0	0/0:8,0:8:24:0,24,251	0/0:7,0:7:21:0,21,221	0/0:17,0:17:48:0,48,503	0/0:6,0:6:18:0,18,202	0/1:2,1:3:25:25,0,56	0/1:7,5:12:99:118,0,178	0/1:3,1:4:20:20,0,79	0/0:14,0:14:42:0,42,432	1/1:0,3:3:9:91,9,0	0/0:18,0:18:54:0,54,568	0/0:15,0:15:36:0,36,409	0/0:10,0:10:30:0,30,303	0/0:3,0:3:9:0,9,96	0/0:3,0:3:9:0,9,97	0/0:10,0:10:27:0,27,290	0/0:16,0:16:42:0,42,473	1/1:0,10:10:30:312,30,0	0/0:15,0:15:45:0,45,466	0/0:16,0:16:48:0,48,507	0/0:15,0:15:45:0,45,477	1/1:0,2:2:6:67,6,0	1/1:0,2:2:6:64,6,0	1/1:0,7:7:18:201,18,0	./.:.:.:.:.	1/1:0,1:1:3:32,3,0	1/1:0,8:8:24:243,24,0	1/1:0,3:3:9:92,9,0	0/0:7,0:7:18:0,18,203	0/0:6,0:6:18:0,18,182	0/0:3,0:3:9:0,9,95	0/0:3,0:3:9:0,9,93	0/0:2,0:2:6:0,6,61	1/1:0,4:4:12:124,12,0	0/0:5,0:5:15:0,15,153	0/0:2,0:2:6:0,6,55	0/0:3,0:3:9:0,9,98	1/1:0,2:2:6:65,6,0	1/1:0,4:4:9:107,9,0	0/0:3,0:3:9:0,9,94	1/1:0,4:4:12:121,12,0	0/0:5,0:5:15:0,15,158	0/0:3,0:3:9:0,9,95	0/0:6,0:6:18:0,18,185	0/0:3,0:3:9:0,9,92	0/0:3,0:3:9:0,9,92	0/0:4,0:4:12:0,12,124	0/0:3,0:3:9:0,9,90	1/1:0,4:4:12:128,12,0	1/1:0,1:1:3:31,3,0	0/0:7,0:7:21:0,21,214	0/0:4,0:4:9:0,9,107	0/0:5,0:5:15:0,15,154	0/0:3,0:3:9:0,9,92	0/0:2,0:2:6:0,6,59	0/0:4,0:4:12:0,12,120	0/0:6,0:6:18:0,18,186	0/0:3,0:3:9:0,9,92	0/0:2,0:2:6:0,6,60	1/1:0,5:5:15:159,15,0	./.:.:.:.:.	0/0:3,0:3:9:0,9,91	0/0:2,0:2:6:0,6,62	0/0:5,0:5:15:0,15,164	./.:.:.:.:.	1/1:0,7:7:21:223,21,0	0/0:1,0:1:3:0,3,32	0/0:1,0:1:3:0,3,30	0/0:2,0:2:6:0,6,61	1/1:0,2:2:6:63,6,0	1/1:0,5:5:15:155,15,0	1/1:0,2:2:6:63,6,0	1/1:0,4:4:12:128,12,0	1/1:0,2:2:6:61,6,0	1/1:0,5:5:15:160,15,0	1/1:0,3:3:9:86,9,0	0/0:3,0:3:9:0,9,91	0/0:2,0:2:6:0,6,61	./.:.:.:.:.	0/0:3,0:3:6:0,6,78	0/0:4,0:4:12:0,12,128	0/0:7,0:7:21:0,21,225	0/0:7,0:7:21:0,21,218	0/0:5,0:5:15:0,15,149	1/1:0,5:5:15:158,15,0	0/0:7,0:7:21:0,21,220	0/0:9,0:9:27:0,27,280	0/0:3,0:3:9:0,9,91	0/0:3,0:3:9:0,9,92	0/0:4,0:4:12:0,12,126	0/0:7,0:7:18:0,18,202	0/0:2,0:2:6:0,6,61	1/1:0,4:4:12:126,12,0	0/0:4,0:4:12:0,12,126	0/0:5,0:5:15:0,15,153	0/0:6,0:6:18:0,18,183	0/0:5,0:5:15:0,15,159	0/0:3,0:3:9:0,9,89	0/0:6,0:6:18:0,18,187	0/0:6,0:6:15:0,15,169	0/0:4,0:4:12:0,12,127	0/0:8,0:8:18:0,18,213	0/0:3,0:3:9:0,9,96	./.:.:.:.:.	0/0:2,0:2:3:0,3,45	0/0:4,0:4:6:0,6,89	0/0:5,0:5:9:0,9,121	1/1:0,3:3:6:75,6,0	./.:.:.:.:.	1/1:0,4:4:6:89,6,0	0/0:17,0:17:51:0,51,557
chr0	144744140	.	A	T	6308.54	.	AC=76;AF=0.288;AN=264;BaseQRankSum=2.403;DP=878;Dels=0.00;FS=2.022;HaplotypeScore=0.0648;InbreedingCoeff=0.6792;MLEAC=72;MLEAF=0.273;MQ=57.97;MQ0=2;MQRankSum=0.331;QD=26.07;ReadPosRankSum=-1.819	GT:AD:DP:GQ:PL	0/0:61,0:61:99:0,183,1925	0/0:29,0:29:87:0,87,874	0/0:13,0:13:36:0,36,382	1/1:0,41:41:99:1254,123,0	0/0:11,0:11:33:0,33,324	0/0:6,0:6:18:0,18,177	1/1:0,11:11:33:336,33,0	0/0:1,0:1:3:0,3,30	1/1:0,3:3:9:99,9,0	0/0:21,0:21:60:0,60,628	1/1:0,5:5:15:162,15,0	1/1:0,16:16:45:479,45,0	0/0:19,0:19:51:0,51,529	1/1:0,1:1:3:30,3,0	0/0:20,0:20:57:0,57,597	0/0:8,0:8:24:0,24,238	0/0:7,0:7:21:0,21,212	0/0:4,0:4:12:0,12,122	0/0:10,0:10:27:0,27,289	0/0:2,0:2:6:0,6,55	0/0:3,0:3:9:0,9,93	0/0:11,0:11:27:0,27,298	0/0:20,0:20:51:0,51,553	0/0:17,0:17:45:0,45,449	1/1:0,1:1:3:32,3,0	0/0:16,0:16:45:0,45,477	1/1:0,22:22:66:672,66,0	0/0:3,0:3:9:0,9,93	0/0:2,0:2:6:0,6,65	0/0:12,0:12:36:0,36,350	./.:.:.:.:.	0/1:2,1:3:23:23,0,54	0/1:5,7:12:99:183,0,109	0/0:1,0:1:3:0,3,31	0/0:5,0:5:15:0,15,155	1/1:0,2:2:6:61,6,0	0/0:12,0:12:36:0,36,361	0/0:3,0:3:9:0,9,92	0/0:7,0:7:21:0,21,217	0/0:1,0:1:3:0,3,35	0/0:4,0:4:12:0,12,125	0/0:12,0:12:30:0,30,323	0/0:18,0:18:51:0,51,517	1/1:0,10:10:30:306,30,0	0/0:14,0:14:42:0,42,416	0/0:13,0:13:39:0,39,390	0/0:6,0:6:18:0,18,182	0/1:3,1:4:20:20,0,86	1/1:0,4:4:12:126,12,0	1/1:0,6:6:15:172,15,0	1/1:0,4:4:12:124,12,0	1/1:0,5:5:15:162,15,0	1/1:0,4:4:12:128,12,0	1/1:0,1:1:3:31,3,0	0/0:6,0:6:18:0,18,177	0/0:2,0:2:6:0,6,63	0/0:8,0:8:24:0,24,245	0/0:4,0:4:12:0,12,125	0/0:3,0:3:9:0,9,88	1/1:0,3:3:9:97,9,0	0/0:2,0:2:6:0,6,61	0/0:5,0:5:15:0,15,149	0/0:4,0:4:12:0,12,119	1/1:0,5:5:15:158,15,0	1/1:0,9:9:24:261,24,0	0/0:5,0:5:15:0,15,148	1/1:0,3:3:9:96,9,0	0/0:9,0:9:27:0,27,269	0/0:1,0:1:3:0,3,31	0/0:3,0:3:9:0,9,91	0/0:1,0:1:3:0,3,29	0/0:2,0:2:6:0,6,59	0/0:4,0:4:12:0,12,125	1/1:0,2:2:6:61,6,0	1/1:0,4:4:12:123,12,0	1/1:0,4:4:12:126,12,0	0/0:3,0:3:9:0,9,94	0/0:3,0:3:9:0,9,90	0/0:2,0:2:6:0,6,58	0/0:4,0:4:12:0,12,118	0/0:1,0:1:3:0,3,33	0/0:2,0:2:3:0,3,45	0/0:4,0:4:12:0,12,127	0/0:4,0:4:12:0,12,120	0/0:7,0:7:21:0,21,207	0/1:1,3:4:22:88,0,22	0/0:3,0:3:9:0,9,89	0/0:5,0:5:15:0,15,157	0/0:4,0:4:12:0,12,120	0/0:1,0:1:3:0,3,30	0/0:3,0:3:9:0,9,92	1/1:0,3:3:9:95,9,0	0/1:2,1:3:23:23,0,50	0/0:2,0:2:6:0,6,59	0/0:1,0:1:3:0,3,31	1/1:0,2:2:6:63,6,0	1/1:0,5:5:15:158,15,0	1/1:0,4:4:12:126,12,0	1/1:0,5:5:15:157,15,0	1/1:0,4:4:12:125,12,0	1/1:0,4:4:12:131,12,0	1/1:0,5:5:15:158,15,0	0/0:7,0:7:21:0,21,215	0/0:5,0:5:15:0,15,150	0/0:1,0:1:3:0,3,32	0/0:6,0:6:18:0,18,180	0/0:2,0:2:6:0,6,63	0/0:5,0:5:15:0,15,151	0/0:3,0:3:9:0,9,89	0/0:5,0:5:15:0,15,153	1/1:0,8:8:21:233,21,0	0/0:3,0:3:9:0,9,89	0/0:6,0:6:18:0,18,186	0/0:3,0:3:9:0,9,86	0/0:2,0:2:6:0,6,59	0/0:5,0:5:15:0,15,150	0/0:5,0:5:15:0,15,143	0/0:5,0:5:15:0,15,147	1/1:0,3:3:9:97,9,0	0/0:1,0:1:3:0,3,30	0/0:4,0:4:12:0,12,120	0/0:4,0:4:12:0,12,115	0/0:7,0:7:21:0,21,207	0/0:6,0:6:18:0,18,184	0/0:9,0:9:24:0,24,239	0/0:4,0:4:12:0,12,118	./.:.:.:.:.	0/1:2,1:3:26:26,0,39	0/0:2,0:2:6:0,6,57	./.:.:.:.:.	0/0:5,0:5:6:0,6,89	./.:.:.:.:.	0/0:7,0:7:9:0,9,134	./.:.:.:.:.	1/1:0,2:2:3:44,3,0	1/1:0,2:2:3:44,3,0	0/0:24,0:24:72:0,72,812
chr0	144747182	.	T	C	8582.62	.	AC=107;AF=0.412;AN=260;BaseQRankSum=2.070;DP=825;Dels=0.00;FS=0.578;HaplotypeScore=0.0593;InbreedingCoeff=0.6836;MLEAC=105;MLEAF=0.404;MQ=59.82;MQ0=0;MQRankSum=0.817;QD=26.09;ReadPosRankSum=-0.098	GT:AD:DP:GQ:PL	0/0:45,0:45:99:0,135,1420	0/0:17,0:17:45:0,45,488	1/1:0,8:8:21:231,21,0	0/0:36,0:36:99:0,105,1090	1/1:0,11:11:27:305,27,0	1/1:0,9:9:27:280,27,0	0/0:11,0:11:30:0,30,314	0/0:1,0:1:3:0,3,32	0/0:3,0:3:9:0,9,97	0/0:16,0:16:48:0,48,476	0/0:1,0:1:3:0,3,33	1/1:0,18:18:48:519,48,0	0/0:17,0:17:39:0,39,441	./.:.:.:.:.	0/0:13,0:13:39:0,39,401	0/0:14,0:14:42:0,42,417	0/0:9,0:9:27:0,27,269	0/0:4,0:4:12:0,12,125	0/0:6,0:6:15:0,15,165	0/0:1,0:1:3:0,3,30	0/0:4,0:4:12:0,12,130	0/0:14,0:14:39:0,39,410	0/0:15,0:15:42:0,42,429	1/1:0,20:20:57:609,57,0	0/1:1,1:2:26:28,0,26	0/0:11,0:11:33:0,33,342	0/0:8,0:8:24:0,24,245	1/1:0,2:2:6:67,6,0	1/1:0,7:7:21:223,21,0	1/1:0,15:15:42:445,42,0	1/1:0,5:5:15:152,15,0	1/1:0,2:2:6:68,6,0	1/1:0,11:11:30:312,30,0	1/1:0,6:6:18:193,18,0	1/1:0,18:18:45:511,45,0	0/0:3,0:3:9:0,9,92	1/1:0,17:17:51:528,51,0	0/0:8,0:8:18:0,18,212	1/1:0,6:6:18:181,18,0	0/0:2,0:2:6:0,6,67	0/0:6,0:6:18:0,18,194	0/1:2,4:6:41:104,0,41	0/0:22,0:22:66:0,66,663	1/1:0,15:15:36:402,36,0	0/0:17,0:17:51:0,51,516	1/1:0,7:7:21:215,21,0	1/1:0,17:17:45:490,45,0	0/1:1,1:2:26:27,0,26	0/1:2,1:3:22:22,0,53	1/1:0,6:6:18:184,18,0	1/1:0,1:1:3:32,3,0	0/0:6,0:6:18:0,18,185	0/0:4,0:4:12:0,12,126	0/0:7,0:7:21:0,21,216	1/1:0,1:1:3:30,3,0	0/0:3,0:3:9:0,9,95	1/1:0,4:4:12:122,12,0	1/1:0,4:4:12:128,12,0	0/0:3,0:3:9:0,9,94	1/1:0,1:1:3:32,3,0	0/0:4,0:4:12:0,12,122	0/0:1,0:1:3:0,3,29	0/0:3,0:3:9:0,9,89	0/0:3,0:3:9:0,9,95	0/0:2,0:2:6:0,6,61	0/0:3,0:3:9:0,9,90	0/0:1,0:1:3:0,3,31	0/0:3,0:3:9:0,9,95	0/0:2,0:2:6:0,6,63	1/1:0,1:1:3:31,3,0	0/0:2,0:2:6:0,6,63	0/0:2,0:2:6:0,6,53	0/0:4,0:4:12:0,12,122	0/1:1,3:4:19:79,0,19	1/1:0,6:6:18:184,18,0	1/1:0,3:3:9:89,9,0	1/1:0,1:1:3:31,3,0	./.:.:.:.:.	1/1:0,3:3:9:92,9,0	1/1:0,5:5:12:133,12,0	./.:.:.:.:.	1/1:0,2:2:6:59,6,0	1/1:0,4:4:12:127,12,0	0/0:5,0:5:15:0,15,155	0/0:1,0:1:3:0,3,31	0/0:2,0:2:6:0,6,65	1/1:0,2:2:6:62,6,0	0/1:3,1:4:18:18,0,84	0/0:4,0:4:12:0,12,122	1/1:0,2:2:6:64,6,0	1/1:0,1:1:3:32,3,0	0/0:3,0:3:9:0,9,91	0/0:4,0:4:12:0,12,122	0/0:1,0:1:3:0,3,32	0/0:2,0:2:6:0,6,59	0/1:4,1:5:17:17,0,111	0/0:1,0:1:3:0,3,32	./.:.:.:.:.	0/0:2,0:2:6:0,6,61	0/0:2,0:2:6:0,6,60	0/0:7,0:7:21:0,21,222	./.:.:.:.:.	0/0:2,0:2:6:0,6,60	0/0:3,0:3:9:0,9,93	0/0:2,0:2:6:0,6,61	0/0:7,0:7:21:0,21,217	1/1:0,9:9:27:259,27,0	0/0:7,0:7:21:0,21,219	0/0:5,0:5:15:0,15,149	1/1:0,1:1:3:28,3,0	1/1:0,8:8:24:238,24,0	0/0:5,0:5:15:0,15,154	0/0:7,0:7:18:0,18,196	1/1:0,4:4:12:122,12,0	1/1:0,4:4:12:122,12,0	1/1:0,3:3:9:96,9,0	0/0:1,0:1:3:0,3,30	1/1:0,7:7:18:197,18,0	1/1:0,2:2:6:61,6,0	0/0:7,0:7:15:0,15,183	1/1:0,4:4:12:122,12,0	1/1:0,3:3:9:95,9,0	0/0:4,0:4:12:0,12,121	0/0:9,0:9:18:0,18,228	0/0:5,0:5:15:0,15,152	0/0:3,0:3:9:0,9,92	0/0:6,0:6:18:0,18,191	0/0:3,0:3:9:0,9,89	1/1:0,2:2:6:61,6,0	./.:.:.:.:.	./.:.:.:.:.	0/0:4,0:4:6:0,6,89	1/1:0,4:4:6:89,6,0	1/1:0,5:5:12:138,12,0	1/1:0,4:4:6:89,6,0	1/1:0,2:2:3:45,3,0	0/0:25,0:25:75:0,75,836
chr0	144747231	.	C	T	1810.36	.	AC=21;AF=0.081;AN=258;BaseQRankSum=1.431;DP=916;Dels=0.00;FS=1.046;HaplotypeScore=0.1443;InbreedingCoeff=0.5204;MLEAC=18;MLEAF=0.070;MQ=59.88;MQ0=0;MQRankSum=0.332;QD=26.24;ReadPosRankSum=-0.068	GT:AD:DP:GQ:PL	0/0:51,0:51:99:0,153,1620	0/0:22,0:22:63:0,63,661	0/0:6,0:6:18:0,18,190	0/0:40,0:40:99:0,111,1208	0/0:11,0:11:33:0,33,340	0/0:8,0:8:21:0,21,220	0/0:14,0:14:39:0,39,419	0/0:2,0:2:6:0,6,67	0/0:6,0:6:18:0,18,192	0/0:17,0:17:48:0,48,517	0/0:4,0:4:12:0,12,125	0/0:14,0:14:42:0,42,445	0/0:21,0:21:54:0,54,612	./.:.:.:.:.	0/0:23,0:23:66:0,66,699	0/0:21,0:21:63:0,63,635	0/0:18,0:18:54:0,54,560	0/0:3,0:3:9:0,9,94	0/0:6,0:6:15:0,15,172	0/0:6,0:6:12:0,12,153	./.:.:.:.:.	0/0:11,0:11:30:0,30,329	0/0:19,0:19:57:0,57,601	1/1:0,20:20:57:611,57,0	0/0:3,0:3:9:0,9,100	0/0:15,0:15:45:0,45,469	0/0:8,0:8:24:0,24,248	0/0:3,0:3:9:0,9,86	0/0:4,0:4:12:0,12,131	0/0:24,0:24:69:0,69,729	0/0:4,0:4:12:0,12,122	0/0:3,0:3:9:0,9,95	0/0:12,0:12:36:0,36,375	0/0:3,0:3:9:0,9,98	0/0:15,0:15:39:0,39,430	0/0:3,0:3:9:0,9,95	0/0:14,0:14:42:0,42,441	0/0:12,0:12:30:0,30,341	0/0:14,0:14:36:0,36,398	0/0:3,0:3:9:0,9,98	0/0:6,0:6:18:0,18,194	0/0:15,0:15:45:0,45,462	0/0:28,0:28:84:0,84,875	1/1:0,12:12:36:386,36,0	0/0:27,0:27:63:0,63,696	0/0:20,0:20:48:0,48,563	0/0:14,0:14:42:0,42,426	0/1:2,3:5:49:82,0,49	0/0:1,0:1:3:0,3,32	0/0:3,0:3:9:0,9,97	./.:.:.:.:.	0/0:4,0:4:12:0,12,120	0/0:3,0:3:9:0,9,95	0/0:3,0:3:9:0,9,97	1/1:0,3:3:9:97,9,0	0/0:1,0:1:3:0,3,32	1/1:0,3:3:9:93,9,0	1/1:0,6:6:18:191,18,0	0/0:2,0:2:6:0,6,63	1/1:0,4:4:12:122,12,0	0/0:4,0:4:12:0,12,125	0/0:2,0:2:6:0,6,63	0/0:2,0:2:6:0,6,61	0/0:4,0:4:12:0,12,123	0/0:6,0:6:18:0,18,181	0/0:4,0:4:9:0,9,111	0/0:2,0:2:6:0,6,65	0/0:3,0:3:9:0,9,96	./.:.:.:.:.	0/0:2,0:2:6:0,6,61	0/0:1,0:1:3:0,3,31	0/0:3,0:3:9:0,9,97	0/0:4,0:4:12:0,12,122	0/0:6,0:6:18:0,18,188	0/0:7,0:7:21:0,21,227	1/1:0,5:5:15:158,15,0	1/1:0,2:2:6:65,6,0	0/0:2,0:2:6:0,6,65	./.:.:.:.:.	0/0:10,0:10:24:0,24,282	0/0:1,0:1:3:0,3,31	0/0:3,0:3:9:0,9,92	0/0:2,0:2:6:0,6,63	0/0:4,0:4:12:0,12,122	0/0:2,0:2:6:0,6,57	0/0:3,0:3:9:0,9,91	0/0:2,0:2:6:0,6,66	0/0:7,0:7:21:0,21,217	0/0:2,0:2:6:0,6,65	0/0:1,0:1:3:0,3,30	0/0:3,0:3:9:0,9,89	0/0:4,0:4:12:0,12,122	0/0:3,0:3:9:0,9,91	0/0:1,0:1:3:0,3,31	0/0:2,0:2:6:0,6,63	0/0:5,0:5:15:0,15,153	0/0:1,0:1:3:0,3,30	0/0:4,0:4:12:0,12,124	0/0:1,0:1:3:0,3,31	0/0:1,0:1:3:0,3,32	0/0:5,0:5:15:0,15,161	0/0:4,0:4:9:0,9,108	0/0:1,0:1:3:0,3,32	0/0:3,0:3:9:0,9,93	0/0:1,0:1:3:0,3,33	0/0:5,0:5:15:0,15,152	0/0:5,0:5:15:0,15,162	0/0:6,0:6:18:0,18,188	0/0:2,0:2:6:0,6,67	0/0:2,0:2:6:0,6,61	0/0:9,0:9:27:0,27,281	0/0:2,0:2:6:0,6,67	0/0:12,0:12:30:0,30,335	0/0:3,0:3:9:0,9,93	0/0:5,0:5:15:0,15,161	0/0:4,0:4:12:0,12,126	0/0:2,0:2:6:0,6,61	0/0:3,0:3:9:0,9,91	0/0:2,0:3:6:0,6,63	0/0:6,0:6:15:0,15,150	./.:.:.:.:.	1/1:0,5:5:15:156,15,0	0/0:3,0:3:9:0,9,91	0/0:5,0:5:15:0,15,153	0/0:8,0:8:21:0,21,231	0/0:4,0:4:12:0,12,126	0/0:3,0:3:9:0,9,92	0/0:5,0:5:15:0,15,153	1/1:0,4:4:12:128,12,0	0/0:4,0:4:6:0,6,89	./.:.:.:.:.	./.:.:.:.:.	0/0:2,0:2:3:0,3,45	0/0:5,0:5:15:0,15,149	0/0:2,0:2:3:0,3,45	0/0:4,0:4:6:0,6,89	0/0:15,0:15:45:0,45,485
chr0	144747248	.	C	T	4054.22	.	AC=44;AF=0.172;AN=256;BaseQRankSum=-8.644;DP=891;Dels=0.00;FS=1.095;HaplotypeScore=0.0340;InbreedingCoeff=0.5640;MLEAC=42;MLEAF=0.164;MQ=59.84;MQ0=0;MQRankSum=0.286;QD=22.40;ReadPosRankSum=-1.444	GT:AD:DP:GQ:PL	0/0:56,0:56:99:0,168,1795	0/0:15,0:15:45:0,45,469	0/0:8,0:8:24:0,24,259	0/0:36,0:36:99:0,102,1098	1/1:0,12:12:36:356,36,0	0/0:9,0:9:24:0,24,264	0/0:12,0:12:33:0,33,362	0/0:2,0:2:6:0,6,65	0/0:5,0:5:15:0,15,158	0/0:16,0:16:45:0,45,492	0/0:5,0:5:15:0,15,162	0/0:13,0:13:39:0,39,401	0/0:20,0:20:51:0,51,572	0/0:1,0:1:3:0,3,32	0/0:20,0:20:57:0,57,602	0/0:23,0:23:69:0,69,711	0/0:16,0:16:48:0,48,499	0/0:3,0:3:9:0,9,96	0/0:4,0:4:12:0,12,126	0/0:8,0:8:15:0,15,196	./.:.:.:.:.	0/0:10,0:10:30:0,30,307	0/0:14,0:14:42:0,42,442	0/0:22,0:22:60:0,60,650	0/0:4,0:4:12:0,12,134	0/0:12,0:12:36:0,36,371	0/0:8,0:8:24:0,24,254	0/1:1,6:7:12:174,0,12	1/1:0,6:6:18:191,18,0	1/1:0,23:23:66:668,66,0	1/1:0,4:4:12:125,12,0	1/1:0,4:4:12:137,12,0	1/1:0,15:15:45:445,45,0	1/1:0,5:5:15:152,15,0	0/1:5,7:12:99:177,0,123	0/0:5,0:5:15:0,15,161	0/0:13,0:13:39:0,39,403	0/0:8,0:8:21:0,21,230	1/1:0,13:13:33:355,33,0	0/0:4,0:4:12:0,12,125	0/0:5,0:5:15:0,15,166	0/1:7,8:15:99:194,0,174	0/0:25,0:25:75:0,75,778	0/0:12,0:12:36:0,36,377	0/0:28,0:28:69:0,69,778	1/1:0,19:19:45:510,45,0	0/0:11,0:11:33:0,33,336	0/0:6,0:6:18:0,18,195	./.:.:.:.:.	0/0:2,0:2:6:0,6,63	./.:.:.:.:.	0/0:3,0:3:9:0,9,97	0/0:3,0:3:9:0,9,92	0/0:2,0:2:6:0,6,64	0/0:2,0:2:6:0,6,63	0/0:1,0:1:3:0,3,31	0/0:3,0:3:9:0,9,93	0/0:7,0:7:21:0,21,227	0/0:1,0:1:3:0,3,34	0/0:4,0:4:12:0,12,118	0/0:4,0:4:12:0,12,120	0/0:2,0:2:6:0,6,59	0/0:1,0:1:3:0,3,30	0/0:4,0:4:12:0,12,123	0/0:6,0:6:18:0,18,189	0/0:4,0:4:9:0,9,108	0/0:3,0:3:9:0,9,95	0/0:5,0:5:12:0,12,137	./.:.:.:.:.	1/1:0,3:3:9:92,9,0	0/0:1,0:1:3:0,3,31	0/0:1,0:1:3:0,3,32	0/0:3,0:3:9:0,9,92	0/0:8,0:8:24:0,24,250	0/0:7,0:7:21:0,21,216	0/0:5,0:5:15:0,15,153	0/0:2,0:2:6:0,6,64	0/0:3,0:3:9:0,9,96	./.:.:.:.:.	0/0:10,0:10:24:0,24,281	0/0:1,0:1:3:0,3,31	1/1:0,3:3:9:86,9,0	1/1:0,1:1:3:33,3,0	0/0:3,0:3:9:0,9,92	0/0:1,0:1:3:0,3,30	0/0:2,0:2:6:0,6,64	1/1:0,2:2:6:63,6,0	0/1:5,2:7:44:44,0,137	0/0:3,0:3:9:0,9,95	1/1:0,1:1:3:32,3,0	1/1:0,2:2:6:59,6,0	0/0:4,0:4:12:0,12,122	0/0:3,0:3:9:0,9,97	0/0:3,0:3:6:0,6,75	./.:.:.:.:.	0/1:4,1:5:9:9,0,114	0/1:2,1:3:26:26,0,59	0/0:4,0:4:12:0,12,124	0/0:1,0:1:3:0,3,32	0/0:1,0:1:3:0,3,31	0/0:5,0:5:15:0,15,161	0/0:4,0:4:9:0,9,109	0/0:1,0:1:3:0,3,31	0/0:3,0:3:9:0,9,94	0/0:1,0:1:3:0,3,32	0/0:4,0:4:12:0,12,124	1/1:0,5:5:15:160,15,0	0/0:9,0:9:27:0,27,274	0/0:1,0:1:3:0,3,33	0/0:4,0:4:12:0,12,118	0/0:7,0:7:21:0,21,209	0/0:1,0:1:3:0,3,33	0/0:10,0:10:24:0,24,277	1/1:0,5:5:12:133,12,0	1/1:0,5:5:15:149,15,0	1/1:0,4:4:12:115,12,0	0/0:2,0:2:6:0,6,61	0/0:4,0:4:9:0,9,109	0/0:3,0:3:9:0,9,93	0/0:3,0:3:9:0,9,93	./.:.:.:.:.	0/0:5,0:5:15:0,15,154	0/0:2,0:2:6:0,6,65	0/0:4,0:4:12:0,12,122	0/0:7,0:7:18:0,18,202	0/0:4,0:4:12:0,12,123	0/0:4,0:4:12:0,12,122	0/0:4,0:4:12:0,12,122	0/0:3,0:3:9:0,9,95	0/0:4,0:4:6:0,6,89	./.:.:.:.:.	./.:.:.:.:.	0/0:1,0:1:3:0,3,32	0/0:5,0:5:15:0,15,144	0/0:2,0:2:3:0,3,45	0/0:4,0:4:6:0,6,89	0/0:17,0:17:51:0,51,569
chr0	144747313	.	C	T	9369.7	.	AC=106;AF=0.417;AN=254;BaseQRankSum=4.260;DP=816;Dels=0.00;FS=5.959;HaplotypeScore=0.0635;InbreedingCoeff=0.6966;MLEAC=104;MLEAF=0.409;MQ=59.76;MQ0=0;MQRankSum=1.160;QD=27.00;ReadPosRankSum=0.512	GT:AD:DP:GQ:PL	0/0:49,0:49:99:0,147,1494	0/0:18,0:18:48:0,48,514	1/1:0,11:11:33:348,33,0	0/0:23,0:23:69:0,69,705	1/1:0,14:14:42:430,42,0	1/1:0,6:6:18:190,18,0	0/0:9,0:9:27:0,27,262	0/0:6,0:6:18:0,18,184	0/0:6,0:6:18:0,18,180	0/0:12,0:12:33:0,33,351	0/0:6,0:6:18:0,18,189	1/1:0,13:13:39:413,39,0	0/0:14,0:14:36:0,36,400	0/1:3,1:4:20:20,0,82	0/0:15,0:15:45:0,45,466	0/0:12,0:12:36:0,36,361	0/0:12,0:12:36:0,36,367	0/0:4,0:4:12:0,12,123	0/0:7,0:7:21:0,21,212	0/0:3,0:3:9:0,9,92	0/0:6,0:6:18:0,18,186	0/0:16,0:16:48:0,48,489	0/0:14,0:14:36:0,36,398	1/1:0,18:18:54:562,54,0	0/0:4,0:4:12:0,12,129	0/0:10,0:10:27:0,27,284	0/0:10,0:10:30:0,30,296	1/1:0,11:11:33:357,33,0	1/1:0,5:5:15:157,15,0	1/1:0,21:21:60:629,60,0	1/1:0,2:2:6:61,6,0	1/1:0,4:4:12:128,12,0	1/1:0,18:18:51:546,51,0	1/1:0,7:7:21:232,21,0	1/1:0,14:14:42:435,42,0	0/0:6,0:6:18:0,18,189	1/1:0,15:15:39:450,39,0	0/0:4,0:4:12:0,12,124	1/1:0,7:7:21:219,21,0	0/0:5,0:5:15:0,15,155	0/0:3,0:3:9:0,9,92	0/1:2,5:7:40:138,0,40	0/0:19,0:19:57:0,57,567	1/1:0,11:11:33:342,33,0	0/0:20,0:20:54:0,54,572	1/1:0,12:12:33:360,33,0	1/1:0,9:9:21:248,21,0	0/1:1,3:4:20:82,0,20	./.:.:.:.:.	1/1:0,7:7:21:219,21,0	1/1:0,1:1:3:32,3,0	0/0:4,0:4:12:0,12,130	0/0:4,0:4:12:0,12,124	0/0:2,0:2:6:0,6,61	1/1:0,3:3:9:92,9,0	0/0:1,0:1:3:0,3,32	1/1:0,5:5:12:140,12,0	1/1:0,4:4:12:127,12,0	0/0:2,0:2:6:0,6,60	1/1:0,1:1:3:31,3,0	./.:.:.:.:.	0/0:4,0:4:12:0,12,124	0/0:4,0:4:9:0,9,105	0/0:3,0:3:9:0,9,92	0/0:7,0:7:21:0,21,217	0/0:4,0:4:12:0,12,124	0/0:2,0:2:6:0,6,61	0/0:5,0:5:12:0,12,137	./.:.:.:.:.	1/1:0,5:5:15:152,15,0	./.:.:.:.:.	0/0:1,0:1:3:0,3,30	0/0:4,0:4:12:0,12,117	0/1:2,3:5:44:74,0,44	1/1:0,9:9:27:280,27,0	1/1:0,6:6:18:199,18,0	1/1:0,2:2:6:61,6,0	0/0:4,0:4:12:0,12,127	1/1:0,3:3:9:94,9,0	0/1:1,5:6:15:136,0,15	1/1:0,2:2:6:63,6,0	1/1:0,5:5:15:161,15,0	1/1:0,2:2:6:64,6,0	0/0:2,0:2:6:0,6,61	./.:.:.:.:.	0/0:3,0:3:9:0,9,98	./.:.:.:.:.	0/1:3,1:4:19:19,0,80	0/0:1,0:1:3:0,3,29	1/1:0,2:2:6:65,6,0	1/1:0,2:2:6:62,6,0	0/0:3,0:3:6:0,6,59	0/0:3,0:3:9:0,9,91	0/0:2,0:2:3:0,3,45	./.:.:.:.:.	0/0:4,0:4:12:0,12,110	0/1:2,1:3:23:23,0,40	0/0:2,0:2:6:0,6,59	0/0:2,0:2:6:0,6,59	0/0:1,0:1:3:0,3,31	0/1:3,1:4:20:20,0,85	0/0:5,0:5:15:0,15,153	0/0:3,0:3:9:0,9,91	0/0:4,0:4:9:0,9,105	0/0:1,0:1:3:0,3,30	0/0:7,0:7:21:0,21,212	1/1:0,2:2:6:65,6,0	0/0:7,0:7:21:0,21,224	0/0:3,0:3:9:0,9,88	1/1:0,3:3:9:98,9,0	1/1:0,3:3:9:96,9,0	0/0:3,0:3:9:0,9,89	0/0:6,0:6:18:0,18,187	1/1:0,6:6:18:189,18,0	1/1:0,1:1:3:30,3,0	1/1:0,5:5:15:154,15,0	0/0:2,0:2:6:0,6,62	1/1:0,3:3:9:96,9,0	1/1:0,3:3:9:95,9,0	0/0:3,0:3:9:0,9,92	1/1:0,1:1:3:32,3,0	1/1:0,5:5:15:152,15,0	0/0:6,0:6:18:0,18,182	0/0:3,0:3:9:0,9,95	0/0:3,0:3:9:0,9,92	0/0:4,0:4:12:0,12,124	0/0:5,0:5:15:0,15,151	0/0:2,0:2:6:0,6,62	1/1:0,3:3:9:95,9,0	1/1:0,2:2:3:45,3,0	./.:.:.:.:.	./.:.:.:.:.	./.:.:.:.:.	1/1:0,8:8:21:222,21,0	1/1:0,4:4:6:89,6,0	1/1:0,4:4:6:89,6,0	0/0:15,0:15:45:0,45,478
chr0	144748160	.	A	G	12426.3	.	AC=110;AF=0.414;AN=266;BaseQRankSum=-6.326;DP=1146;Dels=0.00;FS=4.989;HaplotypeScore=0.2748;InbreedingCoeff=0.7404;MLEAC=107;MLEAF=0.402;MQ=59.53;MQ0=0;MQRankSum=-0.870;QD=25.52;ReadPosRankSum=0.944	GT:AD:DP:GQ:PL	0/0:73,0:73:99:0,220,2337	0/0:13,0:13:36:0,36,398	1/1:0,21:21:63:630,63,0	0/0:43,0:43:99:0,129,1350	1/1:0,13:13:33:367,33,0	1/1:0,27:27:75:787,75,0	0/0:17,0:17:51:0,51,533	0/0:6,0:6:18:0,18,195	0/0:8,0:8:21:0,21,226	0/0:31,0:31:81:0,81,904	0/0:7,0:7:21:0,21,227	1/1:0,24:24:72:761,72,0	0/0:10,0:10:30:0,30,311	0/1:2,1:3:22:22,0,55	0/0:19,0:19:54:0,54,574	0/0:21,0:21:60:0,60,642	0/0:20,0:20:57:0,57,599	0/1:6,1:7:13:13,0,138	0/0:19,0:19:48:0,48,540	0/0:14,0:14:42:0,42,416	0/0:6,0:6:18:0,18,196	0/0:15,0:15:45:0,45,468	0/0:21,0:21:54:0,54,608	1/1:0,21:21:57:616,57,0	0/0:4,0:4:12:0,12,126	0/0:21,0:21:54:0,54,602	0/0:14,0:14:39:0,39,419	1/1:0,7:7:21:216,21,0	1/1:0,2:2:6:61,6,0	1/1:0,32:32:90:942,90,0	1/1:0,7:7:21:214,21,0	1/1:0,7:7:21:218,21,0	1/1:0,27:27:75:780,75,0	1/1:0,3:3:6:57,6,0	1/1:0,16:16:45:476,45,0	0/0:7,0:7:21:0,21,215	1/1:0,18:18:54:549,54,0	0/0:13,0:13:36:0,36,383	1/1:0,18:18:54:556,54,0	0/0:6,0:6:18:0,18,197	0/0:6,0:6:18:0,18,189	0/1:11,6:17:99:126,0,273	0/0:13,0:13:30:0,30,356	1/1:0,10:10:30:313,30,0	0/0:12,1:13:13:0,13,329	1/1:0,21:21:57:612,57,0	1/1:0,12:12:36:370,36,0	1/1:1,10:11:2:270,2,0	0/0:5,0:5:15:0,15,153	1/1:0,8:8:21:223,21,0	1/1:0,3:3:9:94,9,0	0/0:4,0:4:12:0,12,120	0/0:7,0:7:21:0,21,223	0/0:5,0:5:15:0,15,157	1/1:0,2:2:6:64,6,0	0/0:4,0:4:12:0,12,128	1/1:0,2:2:6:61,6,0	1/1:0,7:7:18:182,18,0	0/0:1,0:1:3:0,3,32	1/1:0,3:3:9:93,9,0	0/0:1,0:1:3:0,3,31	0/0:3,0:3:9:0,9,98	0/0:5,0:5:12:0,12,140	0/0:2,0:2:6:0,6,63	0/0:3,0:3:9:0,9,92	0/0:2,0:2:6:0,6,62	0/0:4,0:4:9:0,9,109	0/0:3,0:3:9:0,9,95	0/0:5,0:5:15:0,15,157	1/1:0,2:2:6:62,6,0	0/0:1,0:1:3:0,3,32	0/0:1,0:1:3:0,3,31	./.:.:.:.:.	0/1:4,2:6:46:46,0,104	1/1:0,6:6:18:183,18,0	1/1:0,6:6:18:177,18,0	./.:.:.:.:.	0/0:2,0:2:3:0,3,45	1/1:0,2:2:3:32,3,0	1/1:0,4:4:12:129,12,0	1/1:0,5:5:15:154,15,0	1/1:0,1:1:3:32,3,0	1/1:0,3:3:9:97,9,0	0/0:6,0:6:18:0,18,189	1/1:0,2:2:6:61,6,0	0/0:5,0:5:15:0,15,157	1/1:0,5:5:15:149,15,0	0/1:7,1:8:5:5,0,197	0/0:6,0:6:18:0,18,188	1/1:0,9:9:27:271,27,0	1/1:0,1:1:3:30,3,0	0/0:7,0:7:12:0,12,166	0/0:5,0:5:15:0,15,162	0/0:2,0:2:3:0,3,32	0/0:1,0:1:3:0,3,33	0/0:1,0:1:3:0,3,32	0/0:11,0:11:33:0,33,345	0/0:1,0:1:3:0,3,32	0/0:3,0:3:9:0,9,92	0/0:3,0:3:9:0,9,89	0/1:5,1:6:14:14,0,142	0/0:1,0:1:3:0,3,31	0/0:8,0:8:24:0,24,248	0/0:3,0:3:9:0,9,97	0/0:4,0:4:12:0,12,125	0/0:3,0:3:9:0,9,96	1/1:0,2:2:6:62,6,0	0/0:9,0:9:24:0,24,265	0/0:3,0:3:9:0,9,94	1/1:0,6:6:18:180,18,0	1/1:0,11:11:33:341,33,0	0/0:3,0:3:9:0,9,96	0/0:9,0:9:27:0,27,284	1/1:0,3:3:9:89,9,0	1/1:0,3:3:9:95,9,0	1/1:0,10:10:30:291,30,0	0/0:6,0:6:18:0,18,185	1/1:0,8:8:21:228,21,0	1/1:0,3:3:9:96,9,0	0/0:5,0:5:15:0,15,161	1/1:0,3:3:9:92,9,0	1/1:0,1:1:3:31,3,0	0/0:8,0:8:24:0,24,247	0/0:2,0:2:6:0,6,58	0/0:3,0:3:9:0,9,92	0/0:6,0:6:15:0,15,170	0/0:7,0:7:21:0,21,221	0/0:4,0:4:12:0,12,126	1/1:0,2:2:6:61,6,0	1/1:0,4:4:6:89,6,0	./.:.:.:.:.	0/0:4,0:4:6:0,6,89	1/1:0,7:7:12:163,12,0	1/1:1,2:3:6:61,6,0	./.:.:.:.:.	1/1:0,4:4:9:106,9,0	0/0:22,0:22:66:0,66,725
chr0	144748429	.	T	C	11902.8	.	AC=100;AF=0.382;AN=262;BaseQRankSum=-7.514;DP=1163;Dels=0.00;FS=1.758;HaplotypeScore=0.1352;InbreedingCoeff=0.7476;MLEAC=100;MLEAF=0.382;MQ=59.69;MQ0=0;MQRankSum=0.159;QD=26.05;ReadPosRankSum=1.135	GT:AD:DP:GQ:PL	0/0:67,0:67:99:0,202,2177	0/0:20,0:20:60:0,60,628	1/1:0,17:17:48:501,48,0	0/0:53,0:53:99:0,159,1653	1/1:0,12:12:33:342,33,0	1/1:0,18:18:54:532,54,0	0/0:25,0:25:75:0,75,787	0/0:8,0:8:24:0,24,256	0/0:3,0:3:9:0,9,96	0/0:21,0:21:54:0,54,592	0/0:4,0:4:12:0,12,126	1/1:0,18:18:48:512,48,0	0/0:19,0:19:54:0,54,578	0/0:1,0:1:3:0,3,33	0/0:24,0:24:69:0,69,725	0/0:24,0:24:72:0,72,755	0/0:19,0:19:51:0,51,552	0/1:8,1:9:5:5,0,234	0/0:20,1:21:23:0,23,528	0/0:12,0:12:36:0,36,358	0/0:10,0:10:30:0,30,326	0/0:18,0:18:54:0,54,566	0/0:25,0:25:75:0,75,785	1/1:0,31:31:84:881,84,0	0/0:6,0:6:18:0,18,197	0/0:17,0:17:48:0,48,517	0/0:10,0:10:30:0,30,310	1/1:0,7:7:21:219,21,0	0/1:1,5:6:17:111,0,17	1/1:0,21:21:60:612,60,0	1/1:0,6:6:18:187,18,0	1/1:0,7:7:18:189,18,0	1/1:0,32:32:87:935,87,0	0/1:1,2:3:23:59,0,23	1/1:0,11:11:33:334,33,0	0/0:4,0:4:12:0,12,135	1/1:0,12:12:30:331,30,0	0/0:16,0:16:48:0,48,487	1/1:0,16:16:45:472,45,0	0/0:6,0:6:18:0,18,193	0/0:9,0:9:27:0,27,297	0/1:6,9:15:99:224,0,141	0/0:24,0:24:66:0,66,718	1/1:0,14:14:42:429,42,0	0/0:12,0:12:36:0,36,373	1/1:0,27:27:81:810,81,0	1/1:0,16:16:48:479,48,0	1/1:0,9:9:27:272,27,0	0/0:5,0:5:15:0,15,156	1/1:0,5:5:15:148,15,0	1/1:0,1:1:3:32,3,0	0/0:1,0:1:3:0,3,32	0/0:7,0:7:21:0,21,217	0/0:1,0:1:3:0,3,30	1/1:0,6:6:18:181,18,0	0/0:2,0:2:6:0,6,65	1/1:0,3:3:9:84,9,0	1/1:0,9:9:27:264,27,0	0/0:1,0:1:3:0,3,34	1/1:0,5:5:12:138,12,0	0/0:1,0:1:3:0,3,34	0/0:1,0:1:3:0,3,32	0/0:7,0:7:21:0,21,217	0/0:2,0:2:6:0,6,61	0/0:4,0:4:12:0,12,122	0/0:3,0:3:9:0,9,95	0/0:6,0:6:18:0,18,184	0/0:4,0:4:9:0,9,107	0/0:3,0:3:9:0,9,93	0/1:1,1:2:23:24,0,23	./.:.:.:.:.	0/0:4,0:4:12:0,12,125	0/0:4,0:4:12:0,12,122	0/1:4,7:11:99:156,0,100	1/1:0,3:3:9:94,9,0	1/1:0,5:5:15:137,15,0	1/1:0,2:3:6:60,6,0	0/0:2,0:2:6:0,6,62	./.:.:.:.:.	./.:.:.:.:.	1/1:0,1:1:3:29,3,0	1/1:0,3:3:9:87,9,0	1/1:0,3:3:9:98,9,0	0/0:4,0:4:12:0,12,125	1/1:0,1:1:3:31,3,0	0/0:7,0:7:21:0,21,224	1/1:0,4:4:12:125,12,0	0/0:12,0:12:36:0,36,362	0/0:4,0:4:12:0,12,122	1/1:0,9:9:27:281,27,0	1/1:0,2:2:6:65,6,0	0/0:4,0:4:12:0,12,124	0/0:4,0:4:12:0,12,122	0/0:2,0:2:6:0,6,61	0/0:1,0:1:3:0,3,33	0/0:3,0:3:9:0,9,98	0/0:14,1:15:19:0,19,431	0/0:5,0:5:15:0,15,155	0/0:6,0:6:18:0,18,184	0/0:3,0:3:9:0,9,86	0/0:11,1:12:4:0,4,322	0/0:3,0:3:9:0,9,90	0/0:5,0:5:15:0,15,153	0/0:3,0:3:9:0,9,92	0/0:2,0:2:6:0,6,61	0/0:2,0:2:6:0,6,62	1/1:0,6:6:18:193,18,0	0/0:5,0:5:15:0,15,156	0/0:4,0:4:12:0,12,128	1/1:0,5:5:15:142,15,0	1/1:0,1:1:3:33,3,0	0/0:4,0:4:12:0,12,128	0/0:6,0:6:18:0,18,183	1/1:0,4:4:9:104,9,0	1/1:0,6:6:18:178,18,0	1/1:0,4:4:12:117,12,0	0/0:5,0:5:15:0,15,158	1/1:0,9:9:27:269,27,0	1/1:0,3:3:9:89,9,0	0/0:6,0:6:15:0,15,174	1/1:0,11:11:30:328,30,0	1/1:0,7:7:15:178,15,0	0/0:2,0:2:6:0,6,61	0/0:2,0:2:6:0,6,61	0/0:3,0:3:9:0,9,95	0/0:7,0:7:21:0,21,212	0/0:2,0:2:6:0,6,63	0/0:2,0:2:6:0,6,66	1/1:0,4:4:12:118,12,0	./.:.:.:.:.	./.:.:.:.:.	0/0:6,0:6:9:0,9,134	1/1:0,8:8:15:197,15,0	1/1:0,2:2:3:45,3,0	1/1:0,4:4:9:105,9,0	./.:.:.:.:.	0/0:18,1:19:51:0,51,535
chr0	144748883	.	G	A	12794.9	.	AC=103;AF=0.393;AN=262;BaseQRankSum=-5.732;DP=1203;Dels=0.00;FS=1.974;HaplotypeScore=0.1603;InbreedingCoeff=0.7437;MLEAC=103;MLEAF=0.393;MQ=59.73;MQ0=0;MQRankSum=-0.234;QD=26.66;ReadPosRankSum=1.620	GT:AD:DP:GQ:PL	0/0:85,0:85:99:0,256,2761	0/0:11,0:11:33:0,33,344	1/1:0,16:16:48:483,48,0	0/0:58,0:58:99:0,174,1812	1/1:0,16:16:48:505,48,0	1/1:0,15:15:45:449,45,0	0/0:23,0:23:69:0,69,715	0/0:5,0:5:15:0,15,163	0/0:4,0:4:12:0,12,118	0/0:26,0:26:75:0,75,786	0/0:7,0:7:21:0,21,221	1/1:0,22:22:57:633,57,0	0/0:11,0:11:27:0,27,303	0/0:1,0:1:3:0,3,34	0/0:18,1:19:33:0,33,553	0/0:25,0:25:72:0,72,763	0/0:17,0:17:45:0,45,503	0/0:4,0:4:12:0,12,116	0/0:22,0:22:60:0,60,658	0/0:22,0:22:57:0,57,635	0/0:6,0:6:18:0,18,191	0/0:22,0:22:57:0,57,623	0/0:18,0:18:54:0,54,562	1/1:0,11:11:33:331,33,0	0/0:6,0:6:18:0,18,194	0/0:25,0:25:75:0,75,782	0/0:11,0:11:30:0,30,331	1/1:0,7:7:21:220,21,0	0/1:2,8:10:41:185,0,41	1/1:0,21:21:60:637,60,0	0/1:1,9:10:3:259,0,3	0/1:1,4:5:18:111,0,18	1/1:0,29:29:75:813,75,0	1/1:0,8:8:24:248,24,0	1/1:0,14:14:39:417,39,0	0/0:10,0:10:30:0,30,321	1/1:0,18:18:51:528,51,0	0/0:14,0:14:42:0,42,426	1/1:0,18:19:51:535,51,0	0/0:5,0:5:15:0,15,171	0/0:6,0:6:18:0,18,195	0/1:5,7:12:99:164,0,122	0/0:13,0:13:36:0,36,376	1/1:0,27:27:75:797,75,0	0/0:18,0:18:54:0,54,565	1/1:0,25:26:69:712,69,0	1/1:0,15:15:45:458,45,0	1/1:1,4:5:12:127,12,0	0/0:1,0:1:3:0,3,32	1/1:0,6:6:18:184,18,0	1/1:0,2:2:6:57,6,0	0/0:4,0:4:12:0,12,128	0/0:7,0:7:21:0,21,225	0/0:5,0:5:15:0,15,155	1/1:0,4:4:6:73,6,0	0/0:4,0:4:12:0,12,123	1/1:0,1:1:3:32,3,0	1/1:0,3:3:9:81,9,0	0/0:1,0:1:3:0,3,31	1/1:0,15:15:42:443,42,0	./.:.:.:.:.	0/0:5,0:5:15:0,15,154	0/0:7,0:7:21:0,21,212	0/0:2,0:2:6:0,6,63	0/0:4,0:4:12:0,12,121	./.:.:.:.:.	0/0:3,0:3:9:0,9,96	0/0:11,0:11:33:0,33,335	0/0:3,0:3:9:0,9,95	1/1:0,3:3:9:93,9,0	0/0:1,0:1:3:0,3,32	0/0:5,0:5:15:0,15,158	0/0:2,0:2:6:0,6,68	0/1:1,1:2:23:26,0,23	1/1:0,7:7:18:196,18,0	1/1:0,2:2:6:61,6,0	1/1:0,3:3:6:74,6,0	0/0:1,0:1:3:0,3,31	1/1:0,1:1:3:32,3,0	1/1:0,8:8:18:213,18,0	./.:.:.:.:.	1/1:0,5:5:15:161,15,0	0/1:1,4:5:17:109,0,17	0/0:2,0:2:6:0,6,65	1/1:0,6:6:18:181,18,0	0/0:11,0:11:33:0,33,361	1/1:0,4:4:9:105,9,0	0/0:12,0:12:36:0,36,392	0/0:7,0:7:18:0,18,193	1/1:0,9:9:27:281,27,0	1/1:0,3:3:9:92,9,0	0/0:5,0:5:15:0,15,160	0/0:1,0:1:3:0,3,32	0/0:1,0:1:3:0,3,32	0/0:1,0:1:3:0,3,33	0/0:3,0:3:9:0,9,96	0/0:7,0:7:21:0,21,219	0/0:1,0:1:3:0,3,32	0/0:5,0:5:15:0,15,153	0/0:3,0:3:9:0,9,95	0/0:8,0:8:24:0,24,263	0/0:4,0:4:12:0,12,127	0/0:3,0:3:9:0,9,95	0/0:3,0:3:9:0,9,93	./.:.:.:.:.	0/0:9,0:9:24:0,24,256	1/1:0,6:6:18:189,18,0	0/0:7,0:7:18:0,18,199	0/0:3,0:3:9:0,9,99	1/1:0,15:15:42:434,42,0	1/1:0,1:1:3:31,3,0	0/0:3,0:3:9:0,9,102	0/0:7,0:7:21:0,21,212	1/1:0,7:7:21:211,21,0	1/1:0,5:5:15:155,15,0	1/1:0,4:4:12:118,12,0	0/0:5,0:5:15:0,15,153	1/1:0,2:2:6:58,6,0	1/1:0,4:4:9:106,9,0	0/0:6,0:6:18:0,18,192	1/1:0,9:9:27:280,27,0	1/1:0,6:6:18:182,18,0	0/0:2,0:2:6:0,6,62	0/1:2,1:3:23:23,0,51	0/0:9,0:9:27:0,27,281	0/0:9,0:9:27:0,27,281	0/0:2,0:2:6:0,6,57	0/0:3,0:3:9:0,9,92	1/1:0,3:3:9:91,9,0	1/1:0,6:6:9:134,9,0	./.:.:.:.:.	0/0:2,0:2:3:0,3,45	1/1:0,6:6:9:134,9,0	1/1:0,5:5:12:137,12,0	1/1:0,3:3:6:74,6,0	./.:.:.:.:.	0/0:19,0:19:57:0,57,639
chr0	144749727	.	T	G	4987.57	.	AC=48;AF=0.185;AN=260;BaseQRankSum=-6.989;DP=823;Dels=0.00;FS=2.765;HaplotypeScore=0.0443;InbreedingCoeff=0.5893;MLEAC=49;MLEAF=0.188;MQ=59.55;MQ0=0;MQRankSum=-0.410;QD=24.09;ReadPosRankSum=1.270	GT:AD:DP:GQ:PL	0/0:42,0:42:99:0,126,1365	0/0:18,0:18:51:0,51,547	1/1:0,12:12:36:365,36,0	0/0:24,0:24:72:0,72,748	1/1:0,20:20:60:602,60,0	1/1:0,10:10:30:290,30,0	0/0:9,0:9:27:0,27,280	0/0:1,0:1:3:0,3,35	0/0:2,0:2:6:0,6,67	0/0:15,0:16:42:0,42,464	0/0:2,0:2:6:0,6,61	0/0:18,0:18:51:0,51,550	0/0:12,0:12:36:0,36,383	./.:.:.:.:.	0/0:19,0:19:54:0,54,571	0/0:18,0:18:54:0,54,560	0/0:15,0:15:45:0,45,468	./.:.:.:.:.	0/0:4,0:4:12:0,12,121	0/0:4,0:4:12:0,12,124	0/0:3,0:3:9:0,9,97	0/0:6,0:6:18:0,18,188	0/0:17,0:17:51:0,51,536	0/0:18,0:18:54:0,54,549	0/0:2,0:2:6:0,6,65	0/0:11,0:11:33:0,33,341	0/0:18,0:18:54:0,54,557	1/1:0,1:1:3:34,3,0	0/0:1,0:1:3:0,3,33	1/1:0,19:19:57:563,57,0	1/1:0,4:4:12:126,12,0	1/1:0,4:4:12:126,12,0	1/1:0,9:9:24:260,24,0	0/1:1,3:4:19:82,0,19	0/1:10,5:15:99:110,0,268	./.:.:.:.:.	1/1:0,18:18:54:541,54,0	0/0:12,0:12:36:0,36,376	1/1:0,9:9:27:269,27,0	./.:.:.:.:.	0/0:2,0:2:6:0,6,64	0/1:8,6:14:99:137,0,206	0/0:18,0:18:54:0,54,551	0/0:14,0:14:42:0,42,433	0/0:15,0:15:45:0,45,467	1/1:0,16:16:42:437,42,0	1/1:0,14:14:42:425,42,0	0/0:1,0:1:3:0,3,32	0/0:1,0:1:3:0,3,30	0/0:9,0:9:27:0,27,284	0/0:2,0:2:6:0,6,61	0/0:1,0:1:3:0,3,32	0/0:4,0:4:9:0,9,106	0/0:1,0:1:3:0,3,31	0/0:4,0:4:12:0,12,124	0/0:2,0:2:6:0,6,63	0/0:6,0:6:18:0,18,174	0/0:6,0:6:18:0,18,189	0/0:2,0:2:6:0,6,67	0/0:4,0:4:12:0,12,125	0/0:4,0:4:12:0,12,122	0/0:2,0:2:6:0,6,61	0/0:5,0:5:15:0,15,156	0/0:5,0:5:15:0,15,159	0/0:2,0:2:6:0,6,63	0/0:2,0:2:6:0,6,61	0/0:3,0:3:9:0,9,97	0/0:6,0:6:18:0,18,185	0/0:3,0:3:9:0,9,96	./.:.:.:.:.	0/0:1,0:1:3:0,3,32	0/0:2,0:2:6:0,6,63	0/0:5,0:5:15:0,15,161	0/0:3,0:3:9:0,9,89	0/0:2,0:2:6:0,6,63	0/0:3,0:3:9:0,9,95	0/0:2,0:2:6:0,6,62	0/0:4,0:4:12:0,12,126	0/0:3,0:3:9:0,9,93	0/0:5,0:5:15:0,15,148	0/0:1,0:1:3:0,3,31	1/1:0,4:4:12:117,12,0	0/1:1,1:2:26:26,0,28	0/0:4,0:4:12:0,12,118	1/1:0,6:6:18:178,18,0	0/0:2,0:2:6:0,6,67	1/1:0,5:5:15:148,15,0	0/0:3,0:3:9:0,9,94	0/0:7,0:7:21:0,21,204	1/1:0,3:3:6:59,6,0	1/1:0,2:2:6:61,6,0	0/0:3,0:3:9:0,9,92	0/0:4,0:4:12:0,12,113	0/0:4,0:4:12:0,12,122	0/0:1,0:1:3:0,3,31	0/0:1,0:1:3:0,3,33	0/0:3,0:3:9:0,9,91	0/0:1,0:1:3:0,3,33	0/0:2,0:2:6:0,6,65	0/0:1,0:1:3:0,3,31	0/0:2,0:2:6:0,6,62	0/0:4,0:4:12:0,12,126	./.:.:.:.:.	0/0:5,0:5:15:0,15,157	0/0:2,0:2:6:0,6,61	0/0:5,0:5:15:0,15,156	1/1:0,5:5:15:162,15,0	0/0:7,0:7:21:0,21,214	0/0:1,0:1:3:0,3,32	0/0:2,0:2:6:0,6,61	0/0:4,0:4:12:0,12,122	0/0:1,0:1:3:0,3,32	0/0:4,0:4:12:0,12,126	1/1:0,3:3:9:89,9,0	1/1:0,5:5:15:156,15,0	1/1:0,2:2:6:57,6,0	0/0:2,0:2:6:0,6,65	1/1:0,1:1:3:30,3,0	0/0:2,0:2:6:0,6,59	0/0:5,0:5:15:0,15,158	0/0:5,0:5:15:0,15,154	0/0:8,0:8:24:0,24,256	0/0:5,0:5:15:0,15,156	0/0:2,0:2:6:0,6,62	0/0:5,0:5:15:0,15,153	./.:.:.:.:.	0/0:2,0:2:6:0,6,63	0/0:4,0:4:12:0,12,122	0/0:2,0:2:6:0,6,65	0/0:4,0:4:9:0,9,107	0/0:2,0:2:3:0,3,45	0/0:1,0:1:3:0,3,32	0/0:2,0:2:3:0,3,31	0/0:4,0:4:6:0,6,89	0/0:4,0:4:6:0,6,89	0/0:6,0:6:9:0,9,134	0/0:31,0:31:93:0,93,1036
chr0	144751411	.	T	G	18278	.	AC=222;AF=0.881;AN=252;BaseQRankSum=-3.859;DP=766;Dels=0.00;FS=14.624;HaplotypeScore=0.2015;InbreedingCoeff=0.4888;MLEAC=223;MLEAF=0.885;MQ=59.82;MQ0=0;MQRankSum=-1.067;QD=28.38;ReadPosRankSum=-2.084	GT:AD:DP:GQ:PL	0/0:31,0:31:78:0,78,915	1/1:0,17:17:48:507,48,0	1/1:0,11:11:33:339,33,0	1/1:0,34:34:99:1026,102,0	1/1:0,15:15:45:477,45,0	1/1:0,7:7:18:197,18,0	1/1:0,8:8:24:238,24,0	1/1:0,1:1:3:31,3,0	1/1:0,1:1:3:34,3,0	0/0:17,0:17:45:0,45,480	0/0:4,0:4:12:0,12,127	1/1:0,14:14:36:399,36,0	1/1:0,9:9:27:274,27,0	0/1:1,3:4:19:79,0,19	1/1:0,19:19:54:579,54,0	1/1:0,12:12:24:303,24,0	1/1:0,4:4:12:125,12,0	0/1:5,1:6:14:14,0,135	1/1:0,3:3:9:96,9,0	1/1:0,9:9:15:207,15,0	1/1:0,2:2:6:61,6,0	1/1:0,9:9:27:282,27,0	1/1:0,9:9:24:254,24,0	1/1:0,13:13:36:385,36,0	1/1:0,1:1:3:32,3,0	1/1:0,12:12:33:359,33,0	0/0:17,0:17:45:0,45,485	1/1:0,4:4:12:121,12,0	1/1:0,1:1:3:28,3,0	1/1:0,15:16:39:428,39,0	1/1:0,1:1:3:32,3,0	1/1:0,2:2:6:65,6,0	1/1:1,14:15:36:394,36,0	1/1:0,1:1:3:34,3,0	1/1:0,13:13:36:384,36,0	./.:.:.:.:.	1/1:0,13:13:39:401,39,0	0/0:7,0:7:15:0,15,167	1/1:0,9:9:27:281,27,0	0/0:3,0:3:9:0,9,79	1/1:0,3:3:9:95,9,0	1/1:0,13:13:36:391,36,0	1/1:0,14:14:42:429,42,0	1/1:0,15:15:42:459,42,0	1/1:1,10:11:30:316,30,0	1/1:0,12:12:36:365,36,0	1/1:0,16:16:48:498,48,0	1/1:0,3:3:9:93,9,0	1/1:0,1:1:3:32,3,0	1/1:0,5:5:12:139,12,0	1/1:0,5:5:15:157,15,0	1/1:0,2:2:6:63,6,0	0/0:5,0:5:15:0,15,157	1/1:0,3:3:9:94,9,0	1/1:0,3:3:9:93,9,0	0/1:1,2:3:22:52,0,22	1/1:0,6:6:18:175,18,0	1/1:0,4:4:12:118,12,0	1/1:0,2:2:6:61,6,0	1/1:0,5:5:12:136,12,0	1/1:0,1:1:3:32,3,0	1/1:0,3:3:9:91,9,0	1/1:0,10:10:30:304,30,0	0/0:4,0:4:12:0,12,125	1/1:0,5:5:15:148,15,0	1/1:0,4:4:12:118,12,0	1/1:0,1:1:3:32,3,0	1/1:0,4:4:12:126,12,0	0/0:4,0:4:12:0,12,122	./.:.:.:.:.	1/1:0,3:3:9:92,9,0	1/1:0,5:5:15:147,15,0	./.:.:.:.:.	1/1:0,4:4:12:123,12,0	1/1:0,2:2:6:61,6,0	1/1:0,2:2:6:61,6,0	1/1:0,6:6:15:164,15,0	1/1:0,6:6:15:167,15,0	1/1:0,1:1:3:30,3,0	1/1:0,4:4:9:108,9,0	1/1:0,2:2:6:61,6,0	./.:.:.:.:.	1/1:0,1:1:3:32,3,0	1/1:0,2:2:6:59,6,0	1/1:0,5:5:15:157,15,0	1/1:0,1:1:3:33,3,0	1/1:0,11:11:33:335,33,0	0/0:2,0:2:6:0,6,63	1/1:0,3:3:9:89,9,0	1/1:0,3:3:9:101,9,0	1/1:0,2:2:6:57,6,0	1/1:0,5:5:15:153,15,0	1/1:0,1:1:3:33,3,0	1/1:0,1:1:3:31,3,0	1/1:0,1:1:3:30,3,0	./.:.:.:.:.	./.:.:.:.:.	1/1:0,2:2:6:64,6,0	1/1:0,1:1:3:30,3,0	./.:.:.:.:.	1/1:0,1:1:3:34,3,0	1/1:0,1:1:3:32,3,0	1/1:0,2:2:6:63,6,0	1/1:0,4:4:9:106,9,0	./.:.:.:.:.	1/1:0,5:5:15:156,15,0	1/1:0,5:5:15:163,15,0	1/1:0,4:4:12:125,12,0	0/0:2,0:2:6:0,6,61	1/1:0,3:3:9:92,9,0	1/1:0,6:6:18:184,18,0	0/0:2,0:2:6:0,6,64	0/1:8,2:10:31:31,0,221	1/1:0,3:3:9:95,9,0	1/1:0,4:4:12:124,12,0	1/1:0,5:5:15:153,15,0	1/1:0,5:5:15:151,15,0	1/1:0,2:2:6:59,6,0	1/1:0,3:3:9:95,9,0	1/1:0,4:4:12:118,12,0	1/1:0,6:6:15:169,15,0	1/1:0,3:3:9:93,9,0	1/1:0,11:11:33:336,33,0	1/1:0,6:6:18:183,18,0	1/1:0,5:5:15:145,15,0	1/1:0,3:3:9:95,9,0	1/1:0,6:6:18:185,18,0	./.:.:.:.:.	1/1:0,3:3:9:93,9,0	./.:.:.:.:.	1/1:0,2:2:3:45,3,0	./.:.:.:.:.	1/1:0,2:2:3:28,3,0	1/1:0,2:2:3:45,3,0	1/1:0,2:2:3:45,3,0	1/1:0,3:3:6:75,6,0	0/0:24,0:24:72:0,72,804
chr0	144752975	.	G	A	1206.99	.	AC=15;AF=0.058;AN=260;BaseQRankSum=-2.551;DP=766;Dels=0.00;FS=1.844;HaplotypeScore=0.0704;InbreedingCoeff=0.3564;MLEAC=13;MLEAF=0.050;MQ=59.80;MQ0=0;MQRankSum=-0.821;QD=23.67;ReadPosRankSum=1.464	GT:AD:DP:GQ:PL	0/0:46,0:46:99:0,138,1485	0/0:13,0:13:36:0,36,392	0/0:7,0:7:21:0,21,209	0/0:37,0:37:99:0,111,1164	0/0:14,0:14:42:0,42,445	0/0:13,0:13:33:0,33,355	1/1:0,7:7:21:209,21,0	0/0:3,0:3:9:0,9,97	0/0:4,0:4:12:0,12,117	0/0:15,0:15:39:0,39,423	0/0:1,0:1:3:0,3,31	0/0:6,0:6:18:0,18,189	0/0:12,0:12:30:0,30,346	0/0:4,0:4:12:0,12,124	1/1:0,21:21:63:639,63,0	0/0:11,0:11:33:0,33,348	0/0:22,0:22:63:0,63,669	0/0:4,0:4:12:0,12,127	0/0:5,0:5:12:0,12,133	0/0:2,0:2:3:0,3,45	0/0:3,0:3:9:0,9,103	0/0:7,0:7:18:0,18,199	0/0:13,0:13:36:0,36,393	0/0:17,0:17:42:0,42,486	0/0:2,0:2:6:0,6,63	0/0:19,0:19:57:0,57,601	0/0:19,0:19:57:0,57,586	0/0:2,0:2:6:0,6,68	0/0:2,0:2:6:0,6,57	0/0:13,0:13:33:0,33,352	0/0:5,0:5:15:0,15,161	0/0:3,0:3:9:0,9,99	0/0:9,0:9:27:0,27,275	0/0:3,0:3:9:0,9,89	0/0:13,0:13:36:0,36,388	0/0:2,0:2:6:0,6,63	0/0:15,0:15:45:0,45,483	0/0:3,0:3:9:0,9,95	0/0:16,0:16:42:0,42,470	0/0:1,0:1:3:0,3,34	0/0:5,0:5:15:0,15,165	0/0:7,0:7:21:0,21,217	0/0:4,0:4:12:0,12,130	0/0:13,0:13:39:0,39,422	0/0:20,0:20:60:0,60,630	0/0:11,0:11:33:0,33,347	0/0:7,0:7:21:0,21,229	0/0:7,0:7:21:0,21,226	0/0:1,0:1:3:0,3,33	0/0:5,0:5:15:0,15,160	0/0:1,0:1:3:0,3,33	0/0:4,0:4:12:0,12,123	0/0:3,0:3:9:0,9,95	0/0:1,0:1:3:0,3,32	0/0:2,0:2:6:0,6,61	0/0:1,0:1:3:0,3,33	0/0:4,0:4:12:0,12,124	0/0:2,0:2:6:0,6,63	0/0:3,0:3:9:0,9,94	0/0:2,0:2:6:0,6,64	0/0:5,0:5:15:0,15,166	0/0:1,0:1:3:0,3,33	0/0:4,0:4:12:0,12,122	0/0:3,0:3:9:0,9,95	0/0:2,0:2:6:0,6,64	1/1:0,5:5:15:150,15,0	1/1:0,6:6:15:165,15,0	0/0:4,0:4:12:0,12,122	0/0:3,0:3:9:0,9,89	./.:.:.:.:.	0/0:1,0:1:3:0,3,24	0/0:3,0:3:9:0,9,92	0/0:1,0:1:3:0,3,31	0/0:6,0:6:18:0,18,182	0/0:4,0:4:9:0,9,106	./.:.:.:.:.	0/0:1,0:1:3:0,3,34	0/0:4,0:4:12:0,12,126	./.:.:.:.:.	0/0:2,0:2:6:0,6,64	0/0:2,0:2:6:0,6,63	0/0:1,0:1:3:0,3,28	0/0:3,0:3:9:0,9,97	0/0:3,0:3:9:0,9,94	0/0:2,0:2:6:0,6,59	0/0:1,0:1:3:0,3,32	0/0:2,0:2:3:0,3,45	0/0:2,0:2:6:0,6,67	0/0:6,0:6:18:0,18,191	0/0:4,0:4:12:0,12,124	./.:.:.:.:.	0/0:4,0:4:12:0,12,122	0/0:3,0:3:9:0,9,98	0/0:1,0:1:3:0,3,33	0/0:2,0:2:6:0,6,62	0/0:6,0:6:15:0,15,170	1/1:0,1:1:3:31,3,0	./.:.:.:.:.	1/1:0,2:2:6:58,6,0	./.:.:.:.:.	1/1:0,4:4:12:126,12,0	0/0:3,0:3:9:0,9,95	0/0:3,0:3:9:0,9,93	0/0:1,0:1:3:0,3,31	0/0:3,0:3:9:0,9,89	0/0:3,0:3:6:0,6,78	0/0:8,0:8:24:0,24,259	0/0:4,0:4:12:0,12,123	0/0:2,0:2:6:0,6,65	0/0:1,0:1:3:0,3,30	0/0:5,0:5:15:0,15,148	0/0:2,0:2:6:0,6,65	0/1:3,2:5:42:42,0,71	0/0:2,0:2:6:0,6,61	0/0:9,0:9:27:0,27,272	0/0:5,0:5:15:0,15,153	0/0:2,0:2:6:0,6,65	0/0:4,0:4:12:0,12,119	0/0:1,0:1:3:0,3,32	0/0:2,0:2:6:0,6,63	0/0:3,0:3:9:0,9,88	0/0:2,0:2:6:0,6,63	0/0:7,0:7:21:0,21,209	0/0:3,0:3:9:0,9,90	0/0:3,0:3:9:0,9,90	0/0:3,0:3:9:0,9,92	0/0:3,0:3:9:0,9,96	0/0:2,0:2:6:0,6,64	0/0:4,0:4:12:0,12,122	./.:.:.:.:.	0/0:4,0:4:9:0,9,102	0/0:1,0:1:3:0,3,32	0/0:2,0:2:6:0,6,63	0/0:4,0:4:6:0,6,89	0/0:2,0:2:3:0,3,45	0/0:6,0:6:9:0,9,134	0/0:31,0:31:93:0,93,1053
chr0	144753078	.	C	A	3531.81	.	AC=42;AF=0.163;AN=258;BaseQRankSum=-5.639;DP=940;Dels=0.00;FS=14.522;HaplotypeScore=0.1508;InbreedingCoeff=0.6555;MLEAC=40;MLEAF=0.155;MQ=58.87;MQ0=10;MQRankSum=1.711;QD=24.53;ReadPosRankSum=1.179	GT:AD:DP:GQ:PL	0/0:82,0:82:99:0,247,2713	1/1:0,19:19:57:583,57,0	0/0:15,0:15:39:0,39,449	0/0:27,0:27:81:0,81,867	0/0:9,0:9:21:0,21,250	0/0:14,0:14:42:0,42,450	0/0:10,0:10:30:0,30,317	0/0:4,0:4:12:0,12,130	0/0:3,0:3:9:0,9,101	0/0:17,0:17:51:0,51,536	0/0:5,0:5:12:0,12,129	0/0:11,0:11:33:0,33,356	0/0:10,0:10:30:0,30,330	./.:.:.:.:.	0/0:15,0:15:36:0,36,411	0/0:12,0:12:36:0,36,381	0/0:19,0:19:54:0,54,575	0/1:1,1:2:25:26,0,25	0/0:11,0:11:33:0,33,348	./.:.:.:.:.	./.:.:.:.:.	1/1:0,8:8:21:222,21,0	1/1:0,19:19:48:525,48,0	0/0:25,0:25:48:0,48,554	0/0:3,0:3:9:0,9,100	0/0:12,0:12:36:0,36,379	0/0:14,0:14:42:0,42,461	0/0:4,0:4:12:0,12,130	0/0:2,0:2:6:0,6,69	0/0:16,0:16:48:0,48,501	0/0:4,0:4:12:0,12,131	0/0:3,0:3:9:0,9,100	0/0:7,0:7:21:0,21,225	0/0:4,0:4:12:0,12,134	0/0:18,0:18:51:0,51,551	./.:.:.:.:.	0/0:10,0:10:30:0,30,323	0/0:5,0:5:15:0,15,155	0/0:12,0:12:33:0,33,357	0/0:1,0:1:3:0,3,35	./.:.:.:.:.	0/0:12,0:12:36:0,36,386	0/0:12,0:12:36:0,36,387	0/0:21,0:21:42:0,42,441	1/1:0,15:15:39:424,39,0	0/0:33,0:33:96:0,96,1037	0/0:7,0:7:21:0,21,222	0/0:3,0:3:9:0,9,96	0/0:1,0:1:3:0,3,32	0/0:10,0:10:24:0,24,279	0/0:4,0:4:6:0,6,75	0/0:2,0:2:6:0,6,65	0/0:6,0:6:18:0,18,193	0/0:5,0:5:15:0,15,159	0/0:5,0:5:12:0,12,132	0/0:2,0:2:6:0,6,65	0/0:8,0:8:18:0,18,182	0/0:6,0:6:6:0,6,74	0/0:2,0:2:6:0,6,64	0/0:6,0:6:12:0,12,124	0/0:5,0:5:15:0,15,161	0/0:3,0:3:9:0,9,96	0/0:9,0:9:27:0,27,292	0/0:2,0:2:6:0,6,65	0/0:6,0:6:18:0,18,200	0/0:1,0:1:3:0,3,34	0/0:3,0:3:9:0,9,99	0/0:11,0:11:33:0,33,355	0/0:2,0:2:6:0,6,63	0/0:4,0:4:12:0,12,128	1/1:0,3:3:9:93,9,0	1/1:0,2:2:6:55,6,0	1/1:0,5:5:15:148,15,0	1/1:0,4:4:12:122,12,0	0/0:5,0:5:12:0,12,140	./.:.:.:.:.	0/0:2,0:2:3:0,3,45	1/1:0,4:4:12:115,12,0	0/0:1,0:1:3:0,3,34	0/0:2,0:2:6:0,6,63	0/0:2,0:2:6:0,6,65	0/0:2,0:2:6:0,6,66	0/0:4,0:4:12:0,12,132	1/1:0,1:1:3:32,3,0	0/1:7,1:8:7:7,0,197	0/0:5,0:5:12:0,12,133	0/0:3,0:3:9:0,9,95	0/0:2,0:2:6:0,6,65	0/0:1,0:1:3:0,3,32	0/0:5,0:5:15:0,15,163	./.:.:.:.:.	0/0:3,0:3:9:0,9,97	0/0:2,0:2:6:0,6,59	0/0:1,0:1:3:0,3,34	0/0:2,0:2:6:0,6,64	0/0:1,0:1:3:0,3,31	0/0:1,0:1:3:0,3,32	0/0:3,0:3:9:0,9,95	./.:.:.:.:.	0/0:3,0:3:9:0,9,95	0/0:5,0:5:15:0,15,159	0/0:3,0:3:9:0,9,98	0/0:4,0:4:6:0,6,89	1/1:0,3:3:9:92,9,0	1/1:0,4:4:12:119,12,0	1/1:0,10:10:30:306,30,0	0/0:4,0:4:12:0,12,132	0/0:8,0:8:24:0,24,254	0/0:2,0:2:6:0,6,67	0/0:1,0:1:3:0,3,33	0/0:4,0:4:12:0,12,119	0/0:2,0:2:6:0,6,67	0/0:4,0:4:12:0,12,125	0/0:4,0:4:12:0,12,131	0/0:3,0:3:9:0,9,97	0/0:2,0:2:6:0,6,63	0/0:4,0:4:12:0,12,132	0/0:5,0:5:15:0,15,163	0/0:5,0:5:12:0,12,122	1/1:0,4:4:12:124,12,0	0/0:9,0:9:15:0,15,174	0/0:10,0:10:21:0,21,231	1/1:0,7:7:21:209,21,0	1/1:0,3:3:9:91,9,0	1/1:0,6:6:18:179,18,0	1/1:0,4:4:12:120,12,0	1/1:0,10:10:24:279,24,0	1/1:0,3:3:9:96,9,0	0/0:6,0:6:12:0,12,119	0/0:2,0:2:3:0,3,45	0/0:3,0:3:6:0,6,77	0/0:1,0:1:3:0,3,32	0/0:6,0:6:15:0,15,164	0/0:3,0:3:6:0,6,76	0/0:4,0:4:6:0,6,89	0/0:5,0:5:12:0,12,141	0/0:38,0:38:99:0,114,1301
chr0	144754558	.	C	T	6441.9	.	AC=105;AF=0.407;AN=258;BaseQRankSum=-7.354;DP=652;Dels=0.00;FS=3.784;HaplotypeScore=0.0200;InbreedingCoeff=0.6767;MLEAC=102;MLEAF=0.395;MQ=59.81;MQ0=0;MQRankSum=-0.132;QD=25.07;ReadPosRankSum=0.324	GT:AD:DP:GQ:PL	0/0:36,0:36:99:0,105,1153	0/0:19,0:19:57:0,57,594	1/1:0,17:17:51:497,51,0	0/0:31,0:31:93:0,93,962	1/1:0,6:6:18:181,18,0	1/1:0,8:8:18:206,18,0	0/0:10,0:10:30:0,30,313	0/0:2,0:2:6:0,6,63	0/0:2,0:2:6:0,6,66	0/0:14,0:14:39:0,39,416	0/0:2,0:2:6:0,6,64	1/1:0,7:7:21:214,21,0	0/0:9,0:9:27:0,27,291	0/0:4,0:4:12:0,12,125	0/0:13,0:13:36:0,36,398	0/0:8,0:8:24:0,24,250	0/0:6,0:6:18:0,18,195	0/0:1,0:1:3:0,3,33	0/0:4,0:4:12:0,12,122	0/0:5,0:5:15:0,15,150	0/0:1,0:1:3:0,3,31	0/0:8,0:8:21:0,21,231	0/0:11,0:11:33:0,33,339	1/1:0,12:12:36:367,36,0	./.:.:.:.:.	0/0:6,0:6:18:0,18,191	0/0:7,0:7:21:0,21,223	1/1:0,1:1:3:31,3,0	0/1:1,1:2:26:26,0,27	1/1:0,8:8:21:229,21,0	1/1:0,2:2:6:63,6,0	1/1:0,5:5:15:158,15,0	1/1:0,10:10:30:307,30,0	1/1:0,2:2:6:63,6,0	1/1:0,13:13:36:383,36,0	0/0:3,0:3:9:0,9,98	1/1:0,8:8:21:214,21,0	0/0:7,0:7:21:0,21,220	1/1:0,4:4:12:121,12,0	0/0:2,0:2:6:0,6,64	0/0:1,0:1:3:0,3,33	0/1:8,7:15:99:162,0,203	0/0:9,0:9:27:0,27,275	1/1:0,11:11:33:330,33,0	0/0:9,0:9:27:0,27,287	1/1:0,9:9:27:268,27,0	1/1:0,3:3:9:92,9,0	0/1:1,4:5:20:112,0,20	0/0:1,0:1:3:0,3,31	1/1:0,1:1:3:30,3,0	1/1:0,3:3:9:92,9,0	0/0:2,0:2:6:0,6,65	0/0:2,0:2:6:0,6,61	0/0:5,0:5:15:0,15,157	1/1:0,3:3:9:92,9,0	0/0:2,0:2:6:0,6,65	1/1:0,1:1:3:33,3,0	1/1:0,3:3:9:96,9,0	./.:.:.:.:.	1/1:0,4:4:12:121,12,0	0/0:3,0:3:9:0,9,96	0/0:3,0:3:9:0,9,89	0/0:3,0:3:9:0,9,99	0/0:3,0:3:9:0,9,92	0/0:5,0:5:15:0,15,162	0/0:4,0:4:12:0,12,121	0/0:5,0:5:15:0,15,149	0/0:2,0:2:6:0,6,61	0/0:2,0:2:6:0,6,63	1/1:0,1:1:3:31,3,0	0/0:2,0:2:6:0,6,61	0/0:2,0:2:6:0,6,61	0/0:3,0:3:9:0,9,97	0/1:3,2:5:50:50,0,80	1/1:0,4:4:12:118,12,0	1/1:0,1:1:3:32,3,0	1/1:0,1:1:3:30,3,0	0/0:1,0:1:3:0,3,31	1/1:0,2:2:6:59,6,0	1/1:0,5:5:15:149,15,0	1/1:0,2:2:3:45,3,0	./.:.:.:.:.	1/1:0,3:3:9:91,9,0	0/0:2,0:2:6:0,6,63	1/1:0,1:1:3:29,3,0	0/0:3,0:3:9:0,9,100	1/1:0,2:2:6:61,6,0	0/0:4,0:4:12:0,12,120	0/0:3,0:3:9:0,9,92	0/1:1,2:3:23:52,0,23	1/1:0,2:2:6:58,6,0	0/0:2,0:2:6:0,6,60	0/0:2,0:2:6:0,6,62	./.:.:.:.:.	./.:.:.:.:.	0/0:4,0:4:12:0,12,120	0/0:2,0:2:6:0,6,67	./.:.:.:.:.	0/0:2,0:2:6:0,6,65	0/0:2,0:2:6:0,6,60	0/0:3,0:3:9:0,9,98	0/0:2,0:2:6:0,6,65	0/0:4,0:4:12:0,12,126	0/0:2,0:2:6:0,6,63	0/0:2,0:2:6:0,6,63	0/0:6,0:6:18:0,18,186	1/1:0,4:4:12:128,12,0	0/0:4,0:4:12:0,12,124	0/0:2,0:2:6:0,6,67	1/1:0,1:1:3:29,3,0	1/1:0,8:8:24:237,24,0	0/0:2,0:2:6:0,6,67	0/0:6,0:6:18:0,18,186	1/1:0,3:3:9:91,9,0	1/1:0,5:5:15:149,15,0	1/1:0,4:4:12:116,12,0	0/0:6,0:6:18:0,18,185	1/1:0,4:4:12:124,12,0	1/1:0,2:2:6:62,6,0	0/0:2,0:2:6:0,6,67	1/1:0,4:4:12:124,12,0	1/1:0,3:3:9:89,9,0	0/0:4,0:4:12:0,12,126	./.:.:.:.:.	0/0:5,0:5:15:0,15,160	0/0:3,0:3:9:0,9,97	0/0:6,0:6:18:0,18,199	0/0:2,0:2:6:0,6,61	1/1:0,3:3:9:90,9,0	./.:.:.:.:.	1/1:0,2:2:3:45,3,0	0/0:2,0:2:3:0,3,45	1/1:0,4:4:9:106,9,0	1/1:0,7:7:18:196,18,0	1/1:0,2:2:3:45,3,0	1/1:0,6:6:9:134,9,0	0/0:26,0:26:78:0,78,866
chr0	144757191	.	G	C	3139.15	.	AC=41;AF=0.160;AN=256;BaseQRankSum=-2.909;DP=807;Dels=0.00;FS=2.586;HaplotypeScore=0.1160;InbreedingCoeff=0.5987;MLEAC=37;MLEAF=0.145;MQ=58.31;MQ0=0;MQRankSum=2.899;QD=26.16;ReadPosRankSum=-1.052	GT:AD:DP:GQ:PL	0/0:44,0:44:99:0,129,1398	1/1:0,22:22:60:649,60,0	0/0:17,0:17:48:0,48,530	0/0:37,0:37:99:0,105,1148	0/0:19,0:19:54:0,54,590	0/0:13,0:13:39:0,39,408	0/0:14,0:14:42:0,42,436	0/0:3,0:3:9:0,9,97	0/0:1,0:1:3:0,3,32	0/0:7,0:7:21:0,21,224	0/0:2,0:2:6:0,6,63	0/0:16,0:16:39:0,39,451	0/0:13,0:13:39:0,39,405	./.:.:.:.:.	0/0:16,0:16:45:0,45,504	0/0:13,0:14:33:0,33,373	0/0:13,0:13:39:0,39,414	0/0:2,0:2:6:0,6,64	0/0:5,0:5:12:0,12,142	1/1:0,2:2:6:59,6,0	1/1:0,1:1:3:33,3,0	1/1:0,14:14:36:408,36,0	1/1:0,12:12:33:358,33,0	0/0:18,0:18:54:0,54,563	0/0:1,0:1:3:0,3,32	0/0:18,0:18:48:0,48,528	0/0:14,0:14:39:0,39,427	0/0:2,0:2:6:0,6,65	./.:.:.:.:.	0/0:18,0:18:48:0,48,519	0/0:3,0:3:9:0,9,97	0/0:8,0:8:24:0,24,260	0/0:6,0:6:15:0,15,174	0/0:4,0:4:12:0,12,128	0/0:8,0:8:18:0,18,218	0/0:4,0:4:12:0,12,132	0/0:17,0:17:51:0,51,538	0/0:13,0:13:33:0,33,380	0/0:11,0:11:33:0,33,352	0/0:3,0:3:9:0,9,97	0/0:2,0:2:6:0,6,66	0/0:10,0:10:30:0,30,313	0/0:9,0:9:27:0,27,289	0/0:17,0:17:48:0,48,532	1/1:0,11:11:27:300,27,0	0/0:20,0:20:54:0,54,593	0/0:12,0:12:30:0,30,345	0/0:2,0:2:6:0,6,67	0/0:2,0:2:6:0,6,62	0/0:2,0:2:6:0,6,60	./.:.:.:.:.	0/0:2,0:2:6:0,6,60	0/0:6,0:6:18:0,18,194	./.:.:.:.:.	0/0:8,0:8:21:0,21,235	./.:.:.:.:.	0/0:3,0:3:9:0,9,96	0/0:3,0:3:9:0,9,97	0/0:2,0:2:6:0,6,66	0/0:4,0:4:12:0,12,123	./.:.:.:.:.	0/0:2,0:2:6:0,6,64	0/0:6,0:6:18:0,18,186	0/0:1,0:1:3:0,3,31	0/0:8,0:8:18:0,18,207	0/0:6,0:6:18:0,18,188	0/0:2,0:2:6:0,6,52	0/0:4,0:4:12:0,12,125	0/0:3,0:3:6:0,6,75	0/0:1,0:1:3:0,3,32	./.:.:.:.:.	1/1:0,4:4:12:131,12,0	1/1:0,2:2:6:63,6,0	0/1:1,3:4:20:80,0,20	0/0:7,0:7:21:0,21,228	0/0:2,0:2:6:0,6,62	0/0:5,0:5:12:0,12,139	1/1:0,2:2:6:64,6,0	0/0:1,0:1:3:0,3,34	0/0:7,0:7:12:0,12,166	0/0:1,0:1:3:0,3,31	0/0:3,0:3:9:0,9,97	0/0:4,0:4:12:0,12,132	1/1:0,6:6:15:172,15,0	0/0:3,0:3:9:0,9,96	0/0:2,0:2:6:0,6,65	0/0:3,0:3:6:0,6,76	0/0:3,0:3:9:0,9,96	0/0:8,0:8:21:0,21,235	0/0:1,0:1:3:0,3,32	0/0:3,0:3:9:0,9,97	0/0:1,0:1:3:0,3,34	0/0:4,0:4:12:0,12,125	0/0:1,0:1:3:0,3,32	0/0:4,0:4:12:0,12,125	0/0:4,0:4:12:0,12,120	0/0:2,0:2:3:0,3,26	0/0:1,0:1:3:0,3,32	0/0:4,0:4:12:0,12,122	0/0:1,0:1:3:0,3,33	0/0:8,0:8:24:0,24,245	0/0:2,0:2:6:0,6,67	0/0:1,0:1:3:0,3,32	1/1:0,2:2:6:61,6,0	1/1:0,3:3:9:91,9,0	1/1:0,8:8:24:253,24,0	0/0:1,0:1:3:0,3,34	0/0:2,0:2:6:0,6,62	0/0:1,0:1:3:0,3,32	0/0:1,0:1:3:0,3,31	0/0:6,0:6:18:0,18,190	0/0:1,0:1:3:0,3,32	0/0:2,0:2:6:0,6,60	0/0:5,0:5:15:0,15,153	0/0:5,0:5:12:0,12,139	0/0:6,0:6:15:0,15,174	0/0:3,0:3:9:0,9,97	0/0:4,0:4:12:0,12,126	./.:.:.:.:.	1/1:0,2:2:6:65,6,0	0/0:3,0:3:9:0,9,96	0/0:1,0:1:3:0,3,32	1/1:0,2:2:6:59,6,0	1/1:0,8:8:21:236,21,0	1/1:0,2:2:6:62,6,0	1/1:0,2:2:6:61,6,0	1/1:0,8:8:21:240,21,0	1/1:0,3:3:9:97,9,0	0/0:6,0:6:18:0,18,190	0/0:2,0:2:3:0,3,45	0/0:4,0:4:6:0,6,89	./.:.:.:.:.	0/0:4,0:4:6:0,6,89	0/0:1,0:1:3:0,3,31	0/0:3,0:3:6:0,6,76	0/0:4,0:4:6:0,6,89	0/0:15,0:15:45:0,45,505
chr0	144757260	.	C	T	2070.54	.	AC=33;AF=0.127;AN=260;BaseQRankSum=-6.709;DP=750;Dels=0.00;FS=1.959;HaplotypeScore=0.0654;InbreedingCoeff=0.5212;MLEAC=28;MLEAF=0.108;MQ=55.89;MQ0=0;MQRankSum=2.998;QD=23.01;ReadPosRankSum=0.799	GT:AD:DP:GQ:PL	0/0:49,0:49:99:0,141,1531	0/0:24,0:24:66:0,66,712	0/0:15,0:15:42:0,42,460	0/0:33,0:33:96:0,96,995	0/0:15,0:15:42:0,42,458	0/0:9,0:9:27:0,27,290	0/0:15,0:15:42:0,42,451	1/1:0,4:4:12:123,12,0	0/0:3,0:3:9:0,9,96	0/0:13,0:13:39:0,39,408	0/0:1,0:1:3:0,3,29	0/0:8,0:8:24:0,24,253	1/1:0,10:10:30:307,30,0	1/1:0,1:1:3:29,3,0	0/0:7,0:7:18:0,18,206	0/0:15,0:15:42:0,42,453	1/1:0,16:16:48:485,48,0	./.:.:.:.:.	0/0:3,0:3:9:0,9,96	0/0:5,0:5:15:0,15,150	0/0:5,0:5:15:0,15,165	0/0:6,0:6:18:0,18,195	0/0:8,0:8:24:0,24,249	0/0:15,0:15:45:0,45,478	0/0:1,0:1:3:0,3,36	1/1:0,14:14:39:421,39,0	0/0:12,0:12:36:0,36,377	0/0:3,0:3:9:0,9,102	0/0:4,0:4:12:0,12,132	0/0:15,0:15:42:0,42,449	0/0:3,0:3:9:0,9,89	0/0:4,0:4:12:0,12,127	0/0:13,0:13:36:0,36,383	0/0:3,0:3:9:0,9,96	0/0:13,0:13:36:0,36,391	0/0:1,0:1:3:0,3,32	0/0:16,0:16:48:0,48,509	0/0:8,0:8:24:0,24,247	0/0:8,0:8:24:0,24,252	0/0:1,0:1:3:0,3,27	0/0:4,0:4:12:0,12,132	0/1:8,7:15:99:166,0,193	0/0:13,0:13:39:0,39,408	0/0:11,0:11:30:0,30,331	0/0:16,0:16:48:0,48,509	0/0:16,0:16:48:0,48,512	0/0:6,0:6:18:0,18,183	0/0:2,0:2:6:0,6,65	1/1:0,1:1:3:31,3,0	0/0:2,0:2:6:0,6,64	0/0:1,0:1:3:0,3,32	0/0:5,0:5:12:0,12,139	0/0:6,0:6:18:0,18,191	1/1:0,4:4:12:122,12,0	0/0:1,0:1:3:0,3,32	0/0:1,0:1:3:0,3,34	0/0:3,0:3:9:0,9,95	0/0:1,0:1:3:0,3,32	0/0:1,0:1:3:0,3,33	0/0:6,0:6:15:0,15,173	1/1:0,4:4:12:120,12,0	1/1:0,3:3:9:89,9,0	1/1:0,6:6:18:186,18,0	0/0:5,0:5:15:0,15,161	1/1:0,2:2:3:33,3,0	./.:.:.:.:.	0/0:4,0:4:12:0,12,126	0/0:2,0:2:6:0,6,65	0/0:1,0:1:3:0,3,32	0/0:1,0:1:3:0,3,32	./.:.:.:.:.	0/0:3,0:3:6:0,6,77	0/0:3,0:3:9:0,9,87	0/0:4,0:4:12:0,12,123	0/0:4,0:4:12:0,12,128	0/0:4,0:4:12:0,12,128	./.:.:.:.:.	0/0:1,0:1:3:0,3,32	0/0:1,0:1:3:0,3,31	0/0:6,0:6:15:0,15,168	0/0:3,0:3:9:0,9,95	0/0:1,0:1:3:0,3,32	0/0:2,0:2:6:0,6,62	0/0:4,0:4:12:0,12,127	0/0:2,0:2:3:0,3,33	0/0:4,0:4:12:0,12,133	0/0:1,0:1:3:0,3,32	0/0:3,0:3:9:0,9,99	0/0:10,0:10:30:0,30,312	0/0:4,0:4:12:0,12,131	./.:.:.:.:.	1/1:0,4:4:9:109,9,0	1/1:0,2:2:6:61,6,0	1/1:0,1:1:3:32,3,0	1/1:0,1:1:3:31,3,0	0/0:2,0:2:6:0,6,66	0/0:4,0:4:9:0,9,95	0/0:1,0:1:3:0,3,31	0/0:4,0:4:12:0,12,124	0/0:1,0:1:3:0,3,29	0/0:6,0:6:18:0,18,199	1/1:0,2:2:6:62,6,0	0/0:2,0:2:6:0,6,66	0/0:4,0:4:12:0,12,125	0/0:1,0:1:3:0,3,32	0/0:8,0:8:21:0,21,236	0/0:2,0:2:6:0,6,65	0/0:5,0:5:15:0,15,160	0/0:6,0:6:18:0,18,184	0/0:1,0:1:3:0,3,30	0/0:6,0:6:18:0,18,189	0/0:6,0:6:18:0,18,187	0/0:8,0:8:21:0,21,233	0/0:3,0:3:9:0,9,92	0/0:1,0:1:3:0,3,32	0/0:4,0:4:12:0,12,128	0/0:4,0:4:12:0,12,125	0/0:3,0:3:9:0,9,93	0/0:1,0:1:3:0,3,31	0/0:3,0:3:9:0,9,95	0/0:1,0:1:3:0,3,32	0/0:3,0:3:9:0,9,96	0/0:2,0:2:6:0,6,65	0/0:1,0:1:3:0,3,31	0/0:5,0:5:15:0,15,159	0/0:5,0:5:15:0,15,157	0/0:6,0:6:15:0,15,171	0/0:5,0:5:15:0,15,158	0/0:2,0:2:6:0,6,60	0/0:6,0:6:9:0,9,134	0/0:2,0:2:3:0,3,45	./.:.:.:.:.	0/0:2,0:2:3:0,3,45	0/0:1,0:1:3:0,3,32	0/0:4,0:4:6:0,6,89	./.:.:.:.:.	0/0:7,0:7:21:0,21,240
chr0	144757330	.	T	A	1520.53	.	AC=17;AF=0.066;AN=256;BaseQRankSum=-1.041;DP=921;Dels=0.00;FS=7.139;HaplotypeScore=0.1082;InbreedingCoeff=0.4370;MLEAC=14;MLEAF=0.055;MQ=59.61;MQ0=0;MQRankSum=-0.463;QD=21.72;ReadPosRankSum=0.356	GT:AD:DP:GQ:PL	0/0:56,0:56:99:0,156,1703	0/0:27,0:27:78:0,78,803	0/0:19,0:19:51:0,51,531	0/0:44,0:44:99:0,129,1330	0/0:18,0:18:54:0,54,543	0/0:10,0:10:30:0,30,304	1/1:0,14:14:39:404,39,0	0/0:6,0:6:18:0,18,194	0/0:5,0:5:15:0,15,153	0/0:20,0:20:60:0,60,603	0/0:1,0:1:3:0,3,30	0/0:12,0:12:36:0,36,358	0/0:16,0:16:45:0,45,469	0/0:1,0:1:3:0,3,32	1/1:0,17:17:51:528,51,0	0/0:17,0:17:48:0,48,501	0/0:15,0:15:45:0,45,450	0/0:1,0:1:3:0,3,31	0/0:7,0:7:21:0,21,214	0/0:3,0:3:9:0,9,87	0/0:1,0:1:3:0,3,32	0/0:7,0:7:21:0,21,212	0/0:10,0:10:30:0,30,306	0/0:20,0:20:57:0,57,587	0/0:3,0:3:9:0,9,96	0/0:14,0:14:42:0,42,429	0/0:18,0:18:54:0,54,561	0/0:3,0:3:9:0,9,96	0/0:2,0:2:6:0,6,65	0/0:8,0:8:24:0,24,253	0/0:6,0:6:18:0,18,193	0/0:5,0:5:12:0,12,136	0/0:9,0:9:24:0,24,271	0/0:3,0:3:9:0,9,89	0/0:12,0:12:36:0,36,361	0/0:3,0:3:9:0,9,95	0/0:15,0:15:45:0,45,461	0/0:6,0:6:18:0,18,178	0/0:13,0:13:39:0,39,397	0/0:2,0:2:6:0,6,63	0/0:2,0:2:6:0,6,68	0/0:13,0:13:39:0,39,397	0/0:8,0:8:24:0,24,236	0/0:16,0:16:48:0,48,496	0/0:14,0:14:42:0,42,427	0/0:21,0:21:60:0,60,631	0/0:11,0:11:33:0,33,335	0/0:5,0:5:15:0,15,159	./.:.:.:.:.	0/0:4,0:4:12:0,12,125	0/0:3,0:3:9:0,9,95	0/0:3,0:3:9:0,9,95	0/0:10,0:10:30:0,30,313	0/0:1,0:1:3:0,3,31	0/0:3,0:3:9:0,9,91	0/0:1,0:1:3:0,3,30	0/0:4,0:4:12:0,12,120	0/0:8,0:8:24:0,24,249	0/0:1,0:1:3:0,3,30	0/0:6,0:6:15:0,15,164	0/0:6,0:6:18:0,18,183	0/0:2,0:2:6:0,6,62	0/0:8,0:8:24:0,24,244	0/0:4,0:4:12:0,12,123	0/0:4,0:4:12:0,12,126	1/1:0,2:2:6:63,6,0	1/1:0,5:5:12:139,12,0	0/0:7,0:7:21:0,21,212	0/0:4,0:4:12:0,12,119	./.:.:.:.:.	./.:.:.:.:.	0/0:5,0:5:15:0,15,151	0/0:2,0:2:6:0,6,61	0/0:4,0:4:12:0,12,126	0/0:4,0:4:12:0,12,125	0/0:4,0:4:12:0,12,124	0/0:3,0:3:9:0,9,93	0/0:2,0:2:6:0,6,59	0/0:3,0:3:9:0,9,94	0/0:6,0:6:15:0,15,163	0/0:1,0:1:3:0,3,33	./.:.:.:.:.	0/0:6,0:6:18:0,18,188	0/0:1,0:1:3:0,3,31	0/0:4,0:4:12:0,12,121	0/0:1,0:1:3:0,3,32	0/0:3,0:3:9:0,9,92	0/0:6,0:6:18:0,18,181	0/0:8,0:8:21:0,21,231	0/0:1,0:1:3:0,3,32	./.:.:.:.:.	0/0:6,0:6:18:0,18,180	0/0:5,0:5:12:0,12,140	./.:.:.:.:.	0/0:2,0:2:6:0,6,60	0/0:5,0:5:15:0,15,156	0/1:1,3:4:20:78,0,20	1/1:0,4:4:12:123,12,0	1/1:0,4:4:12:118,12,0	0/0:5,0:5:15:0,15,151	0/1:1,4:5:7:110,0,7	0/0:3,0:3:9:0,9,88	1/1:0,2:2:6:59,6,0	0/0:5,0:5:15:0,15,157	0/0:2,0:2:6:0,6,59	0/0:5,0:5:12:0,12,142	0/0:6,0:6:18:0,18,184	0/0:5,0:5:15:0,15,156	0/0:4,0:4:12:0,12,130	0/0:2,0:2:6:0,6,61	0/0:4,0:4:12:0,12,118	0/0:4,0:4:12:0,12,131	0/1:7,6:13:99:133,0,175	0/0:8,0:8:24:0,24,240	0/0:6,0:6:18:0,18,186	0/0:4,0:4:9:0,9,110	0/0:3,0:3:9:0,9,90	0/0:3,0:3:9:0,9,88	./.:.:.:.:.	0/0:1,0:1:3:0,3,32	0/0:5,0:5:15:0,15,152	0/0:4,0:4:12:0,12,121	0/0:5,0:5:12:0,12,140	0/0:5,0:5:15:0,15,159	0/0:7,0:7:21:0,21,214	0/0:3,0:3:9:0,9,87	0/0:8,0:8:24:0,24,247	0/0:10,0:10:30:0,30,307	0/0:4,0:4:12:0,12,123	0/0:4,0:4:6:0,6,89	0/0:2,0:2:3:0,3,45	./.:.:.:.:.	0/0:4,0:4:9:0,9,107	0/0:6,0:6:12:0,12,136	0/0:4,0:4:9:0,9,107	./.:.:.:.:.	0/0:21,0:21:63:0,63,721
chr0	144761440	.	G	A	519.95	.	AC=27;AF=0.182;AN=148;BaseQRankSum=1.932;DP=369;Dels=0.00;FS=0.000;HaplotypeScore=0.0135;InbreedingCoeff=0.3429;MLEAC=24;MLEAF=0.162;MQ=21.57;MQ0=27;MQRankSum=0.000;QD=11.82;ReadPosRankSum=-2.637	GT:AD:DP:GQ:PL	0/0:19,0:19:15:0,15,149	0/0:8,0:8:15:0,15,148	0/0:13,0:13:15:0,15,138	0/0:21,0:21:30:0,30,286	1/1:0,7:7:18:184,18,0	0/0:6,0:6:9:0,9,89	0/0:6,0:6:6:0,6,60	./.:.:.:.:.	./.:.:.:.:.	0/0:7,0:7:9:0,9,88	./.:.:.:.:.	0/0:4,0:4:6:0,6,57	0/0:7,0:7:3:0,3,29	./.:.:.:.:.	0/0:6,0:6:9:0,9,89	0/0:11,0:11:6:0,6,57	0/0:8,0:8:18:0,18,178	./.:.:.:.:.	0/0:6,0:6:9:0,9,89	0/0:3,0:3:3:0,3,28	./.:.:.:.:.	0/0:5,0:5:3:0,3,30	0/0:6,0:6:6:0,6,57	0/0:9,0:9:21:0,21,207	0/0:1,0:1:3:0,3,31	0/0:7,0:7:3:0,3,29	0/0:7,0:7:3:0,3,30	1/1:0,2:2:3:27,3,0	1/1:0,2:2:3:27,3,0	1/1:0,7:7:6:59,6,0	1/1:0,1:1:3:28,3,0	1/1:1,1:2:3:33,3,0	1/1:0,7:7:9:91,9,0	./.:.:.:.:.	0/0:4,0:4:6:0,6,57	./.:.:.:.:.	0/0:10,0:10:9:0,9,89	0/0:4,0:4:3:0,3,29	1/1:2,1:3:3:32,3,0	0/0:1,0:1:3:0,3,32	./.:.:.:.:.	0/1:1,2:3:25:26,0,25	0/0:6,0:6:12:0,12,111	0/0:5,0:5:9:0,9,89	0/0:8,0:8:12:0,12,115	0/0:9,0:9:6:0,6,57	0/0:7,0:7:12:0,12,121	./.:.:.:.:.	./.:.:.:.:.	./.:.:.:.:.	./.:.:.:.:.	0/0:3,0:3:3:0,3,30	./.:.:.:.:.	0/0:3,0:3:3:0,3,30	./.:.:.:.:.	./.:.:.:.:.	0/0:1,0:1:3:0,3,30	./.:.:.:.:.	./.:.:.:.:.	./.:.:.:.:.	./.:.:.:.:.	./.:.:.:.:.	0/0:4,0:4:9:0,9,87	./.:.:.:.:.	0/0:2,0:2:6:0,6,59	0/0:3,0:3:9:0,9,89	0/0:3,0:3:3:0,3,30	./.:.:.:.:.	./.:.:.:.:.	./.:.:.:.:.	./.:.:.:.:.	./.:.:.:.:.	./.:.:.:.:.	0/0:1,0:1:3:0,3,30	0/0:2,0:2:3:0,3,30	./.:.:.:.:.	./.:.:.:.:.	./.:.:.:.:.	./.:.:.:.:.	./.:.:.:.:.	./.:.:.:.:.	0/0:1,0:1:3:0,3,29	0/0:2,0:2:6:0,6,61	0/0:4,0:4:3:0,3,31	0/0:1,0:1:3:0,3,29	./.:.:.:.:.	./.:.:.:.:.	1/1:0,3:3:3:27,3,0	./.:.:.:.:.	./.:.:.:.:.	1/1:0,1:1:3:30,3,0	0/0:1,0:1:3:0,3,29	./.:.:.:.:.	./.:.:.:.:.	./.:.:.:.:.	./.:.:.:.:.	./.:.:.:.:.	./.:.:.:.:.	./.:.:.:.:.	0/0:2,0:2:6:0,6,57	0/0:4,0:4:3:0,3,30	./.:.:.:.:.	0/0:1,0:1:3:0,3,29	./.:.:.:.:.	0/0:1,0:1:3:0,3,30	./.:.:.:.:.	./.:.:.:.:.	0/0:4,0:4:3:0,3,29	0/0:3,0:3:3:0,3,27	./.:.:.:.:.	0/0:5,0:5:6:0,6,59	0/0:3,0:3:3:0,3,27	./.:.:.:.:.	1/1:0,2:2:6:59,6,0	1/1:0,2:2:6:63,6,0	1/1:0,2:2:3:32,3,0	0/0:3,0:3:3:0,3,29	0/0:1,0:1:3:0,3,32	./.:.:.:.:.	0/0:1,0:1:3:0,3,29	./.:.:.:.:.	0/0:1,0:1:3:0,3,30	0/0:2,0:2:6:0,6,57	0/0:1,0:1:3:0,3,31	0/0:1,0:1:3:0,3,29	./.:.:.:.:.	0/0:3,0:3:3:0,3,26	./.:.:.:.:.	./.:.:.:.:.	./.:.:.:.:.	./.:.:.:.:.	./.:.:.:.:.	./.:.:.:.:.	./.:.:.:.:.	./.:.:.:.:.	./.:.:.:.:.	0/0:3,0:3:3:0,3,30
chr0	144762451	.	G	T	2327.14	.	AC=29;AF=0.112;AN=260;BaseQRankSum=-4.211;DP=969;Dels=0.00;FS=0.000;HaplotypeScore=0.2123;InbreedingCoeff=0.5855;MLEAC=26;MLEAF=0.100;MQ=55.28;MQ0=4;MQRankSum=4.306;QD=25.29;ReadPosRankSum=-0.948	GT:AD:DP:GQ:PL	0/0:56,0:56:99:0,168,1817	0/0:16,0:16:45:0,45,483	0/0:15,0:15:42:0,42,458	0/0:41,0:41:99:0,120,1294	0/0:27,0:27:78:0,78,835	0/0:11,0:11:30:0,30,330	0/0:8,0:8:24:0,24,252	0/0:2,0:2:3:0,3,35	./.:.:.:.:.	0/0:14,0:14:42:0,42,458	0/0:3,0:3:9:0,9,89	0/0:10,0:10:24:0,24,285	0/0:10,0:10:27:0,27,304	0/0:1,0:1:3:0,3,32	0/0:14,0:14:42:0,42,446	0/0:13,0:13:33:0,33,367	0/0:28,0:28:75:0,75,844	0/0:6,0:6:18:0,18,189	0/0:2,0:2:6:0,6,65	0/0:3,0:3:6:0,6,66	./.:.:.:.:.	0/0:8,0:8:21:0,21,232	0/0:22,0:22:63:0,63,675	1/1:0,22:22:66:652,66,0	0/0:3,0:3:9:0,9,96	0/0:27,0:27:72:0,72,797	0/0:12,0:12:36:0,36,392	0/0:3,0:3:9:0,9,99	0/0:1,0:1:3:0,3,32	0/0:21,0:21:57:0,57,627	0/0:9,0:9:27:0,27,283	0/0:3,0:3:9:0,9,99	0/0:18,0:18:54:0,54,572	0/0:1,0:1:3:0,3,34	0/0:15,0:15:42:0,42,467	0/0:2,0:2:6:0,6,67	0/0:12,0:12:36:0,36,386	0/0:9,0:9:27:0,27,295	0/0:14,0:14:42:0,42,451	0/0:2,0:2:6:0,6,67	0/0:1,0:1:3:0,3,33	0/0:9,0:10:24:0,24,260	0/0:7,0:7:21:0,21,227	1/1:0,14:14:42:424,42,0	0/0:11,0:11:30:0,30,337	0/0:25,0:25:66:0,66,733	0/0:18,0:18:45:0,45,504	1/1:0,2:2:6:67,6,0	0/0:2,0:2:6:0,6,65	0/0:7,0:7:21:0,21,220	0/0:3,0:3:9:0,9,97	0/0:3,0:3:9:0,9,95	0/0:8,0:8:24:0,24,248	0/0:2,0:2:6:0,6,61	1/1:0,8:8:24:237,24,0	0/0:1,0:1:3:0,3,34	1/1:0,4:4:12:118,12,0	1/1:0,7:7:18:198,18,0	0/0:4,0:4:12:0,12,127	1/1:0,8:8:24:244,24,0	0/0:6,0:6:18:0,18,193	0/0:1,0:1:3:0,3,32	0/0:7,0:7:18:0,18,185	0/0:6,0:6:15:0,15,160	0/0:6,0:6:18:0,18,187	0/0:8,0:8:21:0,21,227	0/0:4,0:4:12:0,12,132	0/0:5,0:5:12:0,12,129	0/0:2,0:2:6:0,6,63	0/0:2,0:2:6:0,6,65	./.:.:.:.:.	0/0:1,0:1:3:0,3,31	0/0:5,0:5:15:0,15,164	0/1:2,1:3:20:20,0,52	1/1:0,7:7:21:211,21,0	1/1:0,4:4:12:119,12,0	./.:.:.:.:.	0/0:3,0:3:9:0,9,97	1/1:0,1:1:3:31,3,0	0/0:10,0:10:24:0,24,282	0/0:2,0:2:6:0,6,65	0/0:1,0:1:3:0,3,31	0/0:6,0:6:18:0,18,200	0/0:10,0:10:30:0,30,328	0/0:2,0:2:6:0,6,65	0/0:7,0:7:21:0,21,234	0/0:10,0:10:30:0,30,321	0/0:7,0:7:21:0,21,211	0/0:6,0:6:15:0,15,170	0/0:4,0:4:12:0,12,132	0/0:3,0:3:9:0,9,96	0/0:5,0:5:15:0,15,158	0/0:3,0:3:9:0,9,95	./.:.:.:.:.	0/0:3,0:3:9:0,9,98	0/0:1,0:1:3:0,3,33	0/0:3,0:3:6:0,6,65	./.:.:.:.:.	0/0:1,0:1:3:0,3,33	./.:.:.:.:.	0/0:3,0:3:9:0,9,96	0/0:2,0:2:6:0,6,63	0/0:2,0:2:6:0,6,50	0/0:3,0:3:9:0,9,95	0/0:2,0:2:6:0,6,63	0/0:8,0:8:24:0,24,261	0/0:4,0:4:12:0,12,129	0/0:7,0:7:21:0,21,227	0/0:3,0:3:6:0,6,63	0/0:3,0:3:9:0,9,94	0/0:10,0:10:30:0,30,318	0/0:3,0:3:6:0,6,65	0/0:7,0:7:18:0,18,205	0/0:7,0:7:21:0,21,225	0/0:1,0:1:3:0,3,33	0/0:4,0:4:12:0,12,128	0/0:4,0:4:9:0,9,96	0/0:6,0:6:15:0,15,158	1/1:0,1:1:3:32,3,0	0/0:3,0:3:9:0,9,97	1/1:0,5:5:12:129,12,0	1/1:0,4:4:12:125,12,0	0/0:5,0:5:15:0,15,147	0/0:2,0:2:6:0,6,63	0/0:4,0:4:12:0,12,125	0/0:3,0:3:9:0,9,99	0/0:2,0:2:6:0,6,64	0/0:5,0:5:15:0,15,164	1/1:0,2:2:6:59,6,0	0/0:1,1:2:3:0,3,32	0/0:4,0:4:6:0,6,89	0/0:3,0:3:6:0,6,77	0/0:7,0:7:18:0,18,204	0/0:7,0:7:12:0,12,167	0/0:4,0:4:6:0,6,89	0/0:4,0:4:6:0,6,89	0/0:39,0:39:99:0,102,1160
chr0	144767506	.	C	T	140.74	.	AC=10;AF=0.064;AN=156;BaseQRankSum=-2.323;DP=776;Dels=0.00;FS=6.938;HaplotypeScore=0.0553;InbreedingCoeff=0.1774;MLEAC=7;MLEAF=0.045;MQ=20.52;MQ0=56;MQRankSum=1.122;QD=5.21;ReadPosRankSum=1.758	GT:AD:DP:GQ:PL	0/0:26,0:26:30:0,30,348	0/0:16,0:16:15:0,15,163	0/0:14,0:14:3:0,3,33	0/0:35,0:35:15:0,15,155	0/0:11,0:11:15:0,15,164	0/0:17,0:17:9:0,9,94	1/1:0,11:11:12:123,12,0	./.:.:.:.:.	./.:.:.:.:.	0/0:6,0:6:6:0,6,66	./.:.:.:.:.	0/0:17,0:17:12:0,12,132	0/0:14,0:14:9:0,9,99	./.:.:.:.:.	0/0:19,0:19:15:0,15,161	0/0:13,0:13:6:0,6,63	0/0:24,0:24:27:0,27,299	./.:.:.:.:.	0/0:2,0:2:3:0,3,32	0/0:10,0:10:9:0,9,97	./.:.:.:.:.	0/0:11,0:11:15:0,15,163	0/0:28,0:28:18:0,18,195	0/0:27,0:27:21:0,21,230	./.:.:.:.:.	0/0:20,0:20:12:0,12,129	0/0:18,0:18:9:0,9,98	./.:.:.:.:.	0/0:2,0:2:3:0,3,33	0/0:19,0:19:18:0,18,190	0/0:4,0:4:6:0,6,67	0/0:2,0:2:3:0,3,32	0/0:16,0:16:6:0,6,57	./.:.:.:.:.	0/0:8,0:8:3:0,3,33	./.:.:.:.:.	0/0:12,0:12:3:0,3,30	0/0:10,0:10:9:0,9,95	0/0:10,0:10:3:0,3,32	./.:.:.:.:.	./.:.:.:.:.	0/0:9,0:9:9:0,9,100	./.:.:.:.:.	0/0:14,0:14:9:0,9,98	0/0:11,0:11:12:0,12,130	0/0:12,0:12:12:0,12,131	0/0:13,0:13:6:0,6,68	0/0:5,0:5:6:0,6,58	./.:.:.:.:.	1/1:0,4:4:3:30,3,0	0/0:2,0:2:3:0,3,32	./.:.:.:.:.	0/0:7,0:7:3:0,3,32	./.:.:.:.:.	./.:.:.:.:.	./.:.:.:.:.	./.:.:.:.:.	./.:.:.:.:.	./.:.:.:.:.	0/0:4,0:4:3:0,3,30	./.:.:.:.:.	./.:.:.:.:.	0/0:7,0:7:9:0,9,93	1/1:0,6:6:3:32,3,0	1/1:2,1:3:3:32,3,0	0/0:4,0:4:6:0,6,67	0/0:4,0:4:3:0,3,34	0/0:3,0:3:3:0,3,34	./.:.:.:.:.	./.:.:.:.:.	./.:.:.:.:.	./.:.:.:.:.	./.:.:.:.:.	0/0:5,0:5:3:0,3,32	./.:.:.:.:.	0/0:3,0:3:6:0,6,61	./.:.:.:.:.	0/0:5,0:5:6:0,6,65	./.:.:.:.:.	0/0:6,0:6:3:0,3,29	./.:.:.:.:.	./.:.:.:.:.	./.:.:.:.:.	./.:.:.:.:.	./.:.:.:.:.	0/0:6,0:6:6:0,6,64	0/0:3,0:3:3:0,3,31	0/0:3,0:3:6:0,6,63	0/0:3,0:3:6:0,6,67	./.:.:.:.:.	0/0:5,0:5:6:0,6,61	./.:.:.:.:.	0/0:2,0:2:3:0,3,34	0/0:3,0:3:3:0,3,33	./.:.:.:.:.	./.:.:.:.:.	1/1:2,1:3:3:32,3,0	./.:.:.:.:.	./.:.:.:.:.	./.:.:.:.:.	./.:.:.:.:.	./.:.:.:.:.	./.:.:.:.:.	0/0:4,0:4:3:0,3,32	./.:.:.:.:.	0/0:4,0:4:12:0,12,130	0/0:3,0:3:3:0,3,32	./.:.:.:.:.	./.:.:.:.:.	./.:.:.:.:.	0/0:9,0:9:3:0,3,32	./.:.:.:.:.	0/0:8,0:8:12:0,12,130	0/0:6,0:6:3:0,3,32	./.:.:.:.:.	./.:.:.:.:.	./.:.:.:.:.	0/0:1,0:1:3:0,3,32	./.:.:.:.:.	0/0:6,0:6:6:0,6,67	0/0:6,0:6:6:0,6,65	0/0:3,0:3:3:0,3,33	0/0:3,0:3:6:0,6,67	./.:.:.:.:.	0/0:4,0:4:9:0,9,94	0/0:5,0:5:3:0,3,32	0/0:3,0:3:3:0,3,31	./.:.:.:.:.	0/0:2,0:2:3:0,3,31	./.:.:.:.:.	./.:.:.:.:.	0/0:2,0:2:3:0,3,45	0/0:2,0:3:3:0,3,45	0/0:2,0:2:3:0,3,45	0/0:6,0:6:3:0,3,45	0/0:2,0:2:3:0,3,45	0/0:12,0:12:9:0,9,102
chr0	144767614	.	A	G	962.19	.	AC=23;AF=0.115;AN=200;BaseQRankSum=-1.471;DP=826;Dels=0.00;FS=0.000;HaplotypeScore=0.0748;InbreedingCoeff=0.3354;MLEAC=21;MLEAF=0.105;MQ=21.96;MQ0=48;MQRankSum=1.275;QD=11.32;ReadPosRankSum=-1.079	GT:AD:DP:GQ:PL	0/0:43,0:43:30:0,30,325	0/0:17,0:17:21:0,21,214	0/0:12,0:12:12:0,12,126	0/0:47,0:47:51:0,51,517	1/1:5,2:7:6:64,6,0	0/0:25,0:25:21:0,21,217	0/0:15,0:15:9:0,9,90	1/1:2,1:3:3:33,3,0	0/0:1,0:1:3:0,3,31	0/0:9,0:9:6:0,6,59	0/0:6,0:6:15:0,15,162	0/0:10,0:10:6:0,6,66	0/0:12,0:12:15:0,15,152	0/0:1,0:1:3:0,3,30	0/0:15,0:15:9:0,9,91	0/1:5,4:9:17:107,0,17	0/0:15,0:15:6:0,6,61	0/0:4,0:4:6:0,6,61	0/0:3,0:3:3:0,3,31	./.:.:.:.:.	./.:.:.:.:.	0/0:22,0:22:12:0,12,120	0/0:15,0:15:12:0,12,120	0/0:15,0:15:27:0,27,285	0/0:4,0:4:6:0,6,62	0/0:16,0:16:15:0,15,156	0/0:9,0:9:15:0,15,156	1/1:2,4:6:12:120,12,0	0/0:2,1:3:6:0,6,65	1/1:0,14:14:12:120,12,0	1/1:2,4:6:12:126,12,0	1/1:0,4:4:9:99,9,0	1/1:0,23:23:30:300,30,0	0/0:1,0:1:3:0,3,32	0/0:8,0:8:6:0,6,64	0/0:3,0:3:3:0,3,33	0/0:20,0:20:9:0,9,92	0/0:10,0:10:6:0,6,59	./.:.:.:.:.	./.:.:.:.:.	0/0:2,0:2:3:0,3,32	0/0:6,0:6:6:0,6,61	./.:.:.:.:.	0/0:18,0:18:24:0,24,237	0/0:9,0:9:6:0,6,57	0/0:18,0:18:12:0,12,119	0/0:5,0:5:6:0,6,66	0/0:3,0:3:6:0,6,67	0/0:1,0:1:3:0,3,33	./.:.:.:.:.	./.:.:.:.:.	./.:.:.:.:.	./.:.:.:.:.	./.:.:.:.:.	0/0:2,0:2:3:0,3,33	0/0:6,0:6:12:0,12,128	0/0:12,0:12:12:0,12,120	0/0:7,0:7:6:0,6,59	./.:.:.:.:.	0/0:4,0:4:9:0,9,93	0/0:1,0:1:3:0,3,32	./.:.:.:.:.	0/0:3,0:3:3:0,3,30	0/0:3,0:3:6:0,6,57	0/0:3,0:3:6:0,6,62	0/0:4,0:4:3:0,3,31	1/1:0,3:3:6:63,6,0	0/0:3,0:3:6:0,6,57	./.:.:.:.:.	0/0:1,0:1:3:0,3,31	0/0:2,0:2:3:0,3,32	./.:.:.:.:.	./.:.:.:.:.	0/0:8,0:8:6:0,6,57	0/0:7,0:7:3:0,3,32	./.:.:.:.:.	./.:.:.:.:.	0/0:4,0:4:6:0,6,62	./.:.:.:.:.	0/0:6,0:6:6:0,6,63	0/0:1,0:1:3:0,3,29	./.:.:.:.:.	0/0:5,0:5:9:0,9,95	0/0:1,0:1:3:0,3,29	./.:.:.:.:.	./.:.:.:.:.	1/1:0,4:4:3:32,3,0	0/0:7,0:7:15:0,15,160	1/1:1,2:3:6:63,6,0	1/1:0,3:3:6:65,6,0	./.:.:.:.:.	./.:.:.:.:.	./.:.:.:.:.	0/0:1,0:1:3:0,3,31	0/0:5,0:5:3:0,3,31	0/0:5,0:5:3:0,3,32	0/0:3,0:3:6:0,6,65	0/0:3,0:3:3:0,3,32	./.:.:.:.:.	0/0:4,0:4:3:0,3,32	0/0:5,0:5:3:0,3,29	./.:.:.:.:.	./.:.:.:.:.	./.:.:.:.:.	./.:.:.:.:.	0/0:5,0:5:6:0,6,63	0/0:9,0:9:24:0,24,250	0/0:6,0:6:6:0,6,61	0/0:1,0:1:3:0,3,27	0/0:3,0:4:3:0,3,29	0/0:2,0:2:3:0,3,29	0/0:1,0:1:3:0,3,27	0/0:4,0:4:3:0,3,23	./.:.:.:.:.	0/0:7,0:7:3:0,3,32	0/0:4,0:4:9:0,9,89	0/0:2,0:2:3:0,3,32	0/0:1,0:1:3:0,3,30	0/0:4,0:4:3:0,3,32	0/0:4,0:4:3:0,3,32	0/0:3,0:3:3:0,3,31	./.:.:.:.:.	0/0:8,0:8:12:0,12,122	./.:.:.:.:.	0/0:3,0:3:6:0,6,59	0/0:3,0:3:6:0,6,59	./.:.:.:.:.	./.:.:.:.:.	0/0:3,0:3:6:0,6,61	./.:.:.:.:.	./.:.:.:.:.	0/0:4,0:4:3:0,3,31	./.:.:.:.:.	0/0:4,0:4:9:0,9,92	0/0:6,0:6:3:0,3,45	0/0:2,0:2:3:0,3,45	0/0:16,0:16:24:0,24,266
chr0	144771540	.	G	A	2242.8	.	AC=19;AF=0.073;AN=260;BaseQRankSum=-3.056;DP=1033;Dels=0.00;FS=4.420;HaplotypeScore=0.1953;InbreedingCoeff=0.4950;MLEAC=16;MLEAF=0.062;MQ=59.84;MQ0=0;MQRankSum=-0.685;QD=25.49;ReadPosRankSum=-1.042	GT:AD:DP:GQ:PL	0/0:73,0:73:99:0,220,2365	0/0:19,0:19:57:0,57,590	0/0:28,0:28:81:0,81,861	0/0:42,0:42:99:0,126,1310	0/0:14,0:14:36:0,36,395	0/0:16,0:16:48:0,48,498	1/1:1,11:12:5:303,5,0	./.:.:.:.:.	./.:.:.:.:.	0/0:20,0:20:60:0,60,646	0/0:2,0:2:6:0,6,65	0/0:21,0:21:60:0,60,633	0/0:13,0:13:39:0,39,415	0/0:5,0:5:15:0,15,165	1/1:0,18:18:54:546,54,0	1/1:0,27:27:81:826,81,0	0/0:20,0:20:60:0,60,628	0/0:1,0:1:3:0,3,31	0/0:10,0:10:30:0,30,306	0/0:8,0:8:24:0,24,251	0/0:1,0:1:3:0,3,31	0/0:19,0:19:57:0,57,589	0/0:22,0:22:60:0,60,633	0/0:22,0:22:63:0,63,667	1/1:0,3:3:9:95,9,0	0/0:21,0:21:63:0,63,654	0/0:12,0:12:33:0,33,344	0/0:2,0:2:6:0,6,69	0/0:4,0:4:12:0,12,136	0/0:22,0:22:63:0,63,674	0/0:4,0:4:12:0,12,127	0/0:9,0:9:27:0,27,288	0/0:20,0:20:60:0,60,622	0/0:3,0:3:9:0,9,96	0/0:16,0:16:45:0,45,486	0/0:2,0:2:6:0,6,62	0/0:22,0:22:66:0,66,703	0/0:11,0:11:33:0,33,350	0/0:11,0:11:30:0,30,323	0/0:3,0:3:9:0,9,102	0/0:3,0:3:9:0,9,93	0/0:11,0:11:33:0,33,354	0/0:10,0:10:27:0,27,300	0/0:27,0:27:81:0,81,852	0/0:25,0:25:75:0,75,776	0/0:22,0:22:66:0,66,709	0/0:6,0:6:18:0,18,181	0/0:4,0:4:12:0,12,130	0/0:1,0:1:3:0,3,32	0/0:5,0:5:15:0,15,156	0/0:2,0:2:6:0,6,65	0/0:2,0:2:6:0,6,65	0/0:7,0:7:21:0,21,218	./.:.:.:.:.	0/0:4,0:4:12:0,12,124	0/0:2,0:2:6:0,6,65	0/0:6,0:6:18:0,18,187	0/0:9,0:9:24:0,24,269	0/0:1,0:1:3:0,3,34	0/0:3,0:3:9:0,9,93	0/0:1,0:1:3:0,3,32	0/0:4,0:4:9:0,9,108	0/0:4,0:4:12:0,12,126	0/0:4,0:4:12:0,12,127	1/1:0,6:6:18:184,18,0	1/1:0,5:5:15:158,15,0	1/1:0,2:2:6:60,6,0	0/0:2,0:2:6:0,6,61	0/0:4,0:4:12:0,12,120	0/0:2,0:2:6:0,6,63	0/0:3,0:3:9:0,9,89	0/0:2,0:2:6:0,6,63	0/0:1,0:1:3:0,3,32	0/0:4,0:4:12:0,12,122	0/0:5,0:5:15:0,15,159	0/0:4,0:4:12:0,12,122	0/0:3,0:3:9:0,9,92	0/0:4,0:4:12:0,12,125	0/0:2,0:2:6:0,6,56	0/0:8,0:8:24:0,24,252	0/0:3,0:3:9:0,9,95	0/0:1,0:1:3:0,3,31	0/0:5,0:5:15:0,15,159	0/0:4,0:4:12:0,12,122	0/0:2,0:2:6:0,6,61	1/1:0,4:4:12:128,12,0	0/0:5,0:5:15:0,15,158	0/0:7,0:7:21:0,21,217	0/0:3,0:3:9:0,9,94	0/0:4,0:4:12:0,12,133	0/0:4,0:4:12:0,12,124	./.:.:.:.:.	0/0:3,0:3:9:0,9,94	0/0:1,0:1:3:0,3,32	0/0:4,0:4:12:0,12,119	0/0:4,0:4:12:0,12,122	0/0:12,0:12:36:0,36,379	0/0:1,0:1:3:0,3,32	0/0:5,0:5:15:0,15,155	./.:.:.:.:.	0/0:6,0:6:18:0,18,193	0/0:2,0:2:6:0,6,65	0/0:2,0:2:6:0,6,62	0/0:4,0:4:12:0,12,124	0/0:3,0:3:9:0,9,90	0/0:4,0:4:12:0,12,128	0/0:3,0:3:9:0,9,97	0/0:3,0:3:9:0,9,94	0/0:2,0:2:6:0,6,69	1/1:0,4:4:12:124,12,0	0/1:4,3:7:75:75,0,101	0/0:2,0:2:6:0,6,69	0/0:18,0:18:48:0,48,511	0/0:3,0:3:9:0,9,98	0/0:2,0:2:6:0,6,61	0/0:4,0:4:12:0,12,125	0/0:5,0:5:15:0,15,156	0/0:4,0:4:12:0,12,120	0/0:2,0:2:6:0,6,67	0/0:8,0:8:24:0,24,256	0/0:4,0:4:12:0,12,125	0/0:4,0:4:12:0,12,118	0/0:9,0:9:27:0,27,275	0/0:4,0:4:12:0,12,126	0/0:1,0:1:3:0,3,31	0/0:4,0:4:12:0,12,127	0/0:5,0:5:15:0,15,156	0/0:1,0:1:3:0,3,32	0/0:4,0:4:12:0,12,129	0/0:2,0:2:3:0,3,45	0/0:2,0:2:3:0,3,45	0/0:2,0:2:3:0,3,45	./.:.:.:.:.	./.:.:.:.:.	0/0:5,0:5:12:0,12,138	0/0:4,0:4:6:0,6,89	0/0:24,0:24:72:0,72,819
chr0	144771992	.	G	A	4742.51	.	AC=52;AF=0.202;AN=258;BaseQRankSum=1.672;DP=956;Dels=0.00;FS=2.535;HaplotypeScore=0.1099;InbreedingCoeff=0.6890;MLEAC=43;MLEAF=0.167;MQ=59.75;MQ0=0;MQRankSum=0.878;QD=26.64;ReadPosRankSum=-0.092	GT:AD:DP:GQ:PL	0/0:57,0:57:99:0,168,1743	0/0:11,0:11:33:0,33,339	1/1:0,22:22:66:673,66,0	0/0:46,0:46:99:0,132,1390	0/0:13,0:13:39:0,39,403	0/0:19,0:19:57:0,57,584	0/0:17,0:17:51:0,51,532	0/0:1,0:1:3:0,3,31	./.:.:1:.:.	0/0:21,0:21:63:0,63,641	0/0:1,0:1:3:0,3,33	0/0:22,0:22:63:0,63,652	0/0:13,0:13:39:0,39,401	0/0:2,0:2:6:0,6,65	0/0:11,0:11:30:0,30,330	0/0:25,0:25:69:0,69,723	0/0:19,0:19:57:0,57,593	0/0:3,0:3:9:0,9,94	0/0:12,0:12:30:0,30,341	1/1:0,18:18:45:497,45,0	0/0:4,0:4:12:0,12,124	1/1:0,8:8:21:235,21,0	1/1:0,27:27:75:818,75,0	0/0:16,0:16:48:0,48,496	0/0:1,0:1:3:0,3,32	0/0:16,0:16:45:0,45,469	0/0:17,0:17:51:0,51,510	0/0:5,0:5:15:0,15,154	./.:.:.:.:.	0/0:12,0:12:36:0,36,377	0/0:7,0:7:21:0,21,214	0/0:2,0:2:6:0,6,67	0/0:25,0:25:66:0,66,723	0/0:4,0:4:12:0,12,129	0/0:19,0:19:51:0,51,540	0/0:7,0:7:21:0,21,225	0/0:17,1:18:11:0,11,399	0/0:9,0:9:24:0,24,261	0/0:18,0:18:48:0,48,527	0/0:2,0:2:6:0,6,57	0/0:1,0:1:3:0,3,33	0/0:8,0:8:24:0,24,246	0/0:21,0:21:63:0,63,643	0/0:17,0:17:51:0,51,531	1/1:0,23:23:63:686,63,0	0/0:17,0:17:51:0,51,530	1/1:0,5:5:15:162,15,0	0/0:3,0:3:9:0,9,96	0/0:4,0:4:6:0,6,89	0/0:10,0:10:30:0,30,312	0/0:2,0:2:6:0,6,63	0/0:1,0:1:3:0,3,32	0/0:8,0:8:24:0,24,247	0/0:3,0:3:9:0,9,87	0/0:2,0:2:3:0,3,45	0/0:6,0:6:18:0,18,194	0/0:1,0:1:3:0,3,31	0/0:3,0:3:9:0,9,95	./.:.:.:.:.	0/0:7,0:7:21:0,21,213	0/0:2,0:2:6:0,6,62	0/0:3,0:3:9:0,9,96	0/0:9,0:9:24:0,24,264	0/0:1,0:1:3:0,3,30	0/0:5,0:5:15:0,15,162	0/0:4,0:4:12:0,12,122	0/0:4,0:4:12:0,12,122	0/0:7,0:7:21:0,21,214	0/0:1,0:1:3:0,3,32	0/0:2,0:2:6:0,6,59	0/0:4,0:4:12:0,12,120	1/1:0,6:6:15:169,15,0	1/1:0,3:3:9:89,9,0	1/1:0,2:2:6:64,6,0	1/1:0,1:1:3:32,3,0	0/0:4,0:4:12:0,12,124	1/1:0,2:2:6:64,6,0	1/1:0,3:3:9:95,9,0	0/0:1,0:1:3:0,3,27	0/0:7,0:7:21:0,21,225	0/0:1,0:1:3:0,3,30	0/0:1,0:1:3:0,3,32	0/0:3,0:3:9:0,9,97	1/1:0,7:7:21:212,21,0	1/1:0,2:2:6:63,6,0	0/0:3,0:3:9:0,9,99	0/0:2,0:2:6:0,6,62	0/0:2,0:2:6:0,6,65	0/0:3,0:3:9:0,9,99	0/0:4,0:4:12:0,12,136	0/0:2,0:2:6:0,6,57	0/0:2,0:2:6:0,6,65	0/0:2,0:2:6:0,6,62	0/0:1,0:1:3:0,3,30	0/0:1,0:1:3:0,3,32	0/0:4,0:4:12:0,12,128	0/0:2,0:2:6:0,6,53	0/0:4,0:4:12:0,12,130	0/0:2,0:2:6:0,6,60	./.:.:.:.:.	0/0:1,0:1:3:0,3,30	./.:.:.:.:.	0/0:5,0:5:15:0,15,164	1/1:0,3:3:9:93,9,0	1/1:0,2:2:6:63,6,0	1/1:0,7:7:15:179,15,0	0/0:3,0:3:9:0,9,95	0/0:5,0:5:15:0,15,153	0/0:4,0:4:12:0,12,124	0/0:2,0:2:6:0,6,66	0/0:3,0:3:9:0,9,92	0/0:4,0:4:12:0,12,126	0/0:3,0:3:9:0,9,90	0/0:3,0:3:9:0,9,92	0/0:4,0:4:12:0,12,124	0/0:2,0:2:6:0,6,65	0/0:3,0:3:9:0,9,90	0/0:2,0:2:6:0,6,57	1/1:0,2:2:6:61,6,0	1/1:0,4:4:12:118,12,0	1/1:0,9:9:27:284,27,0	1/1:0,4:4:12:128,12,0	1/1:0,3:3:9:95,9,0	1/1:0,2:2:6:59,6,0	1/1:0,2:2:6:59,6,0	1/1:0,8:8:21:231,21,0	0/0:12,0:12:36:0,36,383	1/1:0,3:3:9:95,9,0	./.:.:.:.:.	0/0:4,0:4:9:0,9,101	./.:.:.:.:.	0/0:4,0:4:6:0,6,89	./.:.:.:.:.	0/0:1,0:1:3:0,3,31	0/0:2,0:2:3:0,3,45	0/0:3,0:3:6:0,6,76	0/0:24,0:24:72:0,72,804
chr0	144772152	.	G	A	29094.8	.	AC=233;AF=0.889;AN=262;BaseQRankSum=-5.952;DP=1142;Dels=0.00;FS=8.041;HaplotypeScore=0.2792;InbreedingCoeff=0.6119;MLEAC=235;MLEAF=0.897;MQ=59.68;MQ0=0;MQRankSum=3.086;QD=29.54;ReadPosRankSum=0.316	GT:AD:DP:GQ:PL	1/1:0,60:60:99:1950,180,0	1/1:0,23:23:69:704,69,0	1/1:0,18:18:54:562,54,0	1/1:0,49:49:99:1476,141,0	1/1:0,18:18:51:531,51,0	1/1:0,20:20:57:594,57,0	0/0:10,0:10:30:0,30,324	1/1:0,1:1:3:33,3,0	1/1:0,5:5:15:162,15,0	1/1:0,17:17:51:532,51,0	1/1:0,3:3:9:97,9,0	1/1:0,12:12:36:373,36,0	1/1:0,15:15:45:459,45,0	1/1:0,2:2:6:61,6,0	0/0:23,0:23:60:0,60,673	0/0:21,0:21:60:0,60,654	1/1:0,17:17:51:535,51,0	1/1:0,3:3:9:96,9,0	1/1:0,11:11:33:331,33,0	1/1:0,6:6:18:180,18,0	1/1:0,5:5:15:164,15,0	1/1:0,20:20:51:547,51,0	1/1:0,18:18:54:551,54,0	0/0:28,0:28:81:0,81,882	0/1:4,1:5:16:16,0,111	1/1:0,18:18:54:554,54,0	1/1:0,18:18:54:551,54,0	1/1:0,10:10:27:292,27,0	1/1:0,3:3:6:65,6,0	1/1:0,22:22:60:647,60,0	1/1:0,9:9:27:289,27,0	1/1:0,6:6:18:195,18,0	1/1:0,25:25:75:748,75,0	1/1:0,1:1:3:32,3,0	1/1:0,19:19:54:564,54,0	1/1:0,6:6:18:186,18,0	1/1:0,22:22:60:648,60,0	1/1:0,10:10:30:308,30,0	1/1:0,12:12:36:368,36,0	1/1:0,2:2:6:66,6,0	1/1:0,7:7:21:226,21,0	1/1:0,17:17:51:526,51,0	0/0:26,0:26:72:0,72,788	1/1:0,28:28:81:864,81,0	1/1:0,16:16:42:438,42,0	0/1:9,9:18:99:221,0,236	1/1:0,12:12:36:379,36,0	1/1:0,5:5:15:159,15,0	1/1:0,4:4:12:125,12,0	1/1:0,5:5:15:147,15,0	1/1:0,1:1:3:32,3,0	1/1:0,3:3:9:95,9,0	1/1:0,6:6:18:185,18,0	1/1:0,4:4:9:92,9,0	1/1:0,4:4:12:125,12,0	1/1:0,7:7:21:217,21,0	./.:.:.:.:.	1/1:0,4:4:12:118,12,0	1/1:0,3:3:9:95,9,0	0/0:7,0:7:18:0,18,201	1/1:0,2:2:6:61,6,0	1/1:0,5:5:15:157,15,0	1/1:0,15:15:45:470,45,0	1/1:0,6:6:18:185,18,0	0/0:3,0:3:9:0,9,94	0/0:4,0:4:12:0,12,126	0/0:1,0:1:3:0,3,32	1/1:0,11:11:33:349,33,0	./.:.:.:.:.	1/1:0,4:4:12:120,12,0	1/1:0,8:8:24:255,24,0	1/1:0,2:2:6:63,6,0	1/1:0,5:5:15:155,15,0	1/1:0,5:5:15:158,15,0	1/1:0,12:12:36:371,36,0	0/0:1,0:1:3:0,3,31	1/1:0,5:5:15:163,15,0	1/1:0,4:4:12:131,12,0	1/1:0,1:1:3:32,3,0	1/1:0,6:6:18:192,18,0	1/1:0,5:5:15:156,15,0	1/1:0,1:1:3:31,3,0	1/1:0,4:4:12:129,12,0	1/1:0,4:4:12:126,12,0	1/1:0,5:5:15:153,15,0	0/0:4,0:4:12:0,12,127	1/1:0,4:4:12:128,12,0	1/1:0,5:5:15:156,15,0	1/1:0,6:6:18:185,18,0	1/1:0,3:3:9:98,9,0	1/1:0,5:5:15:158,15,0	1/1:0,4:4:12:122,12,0	1/1:0,3:3:9:95,9,0	1/1:0,3:3:9:96,9,0	1/1:0,1:1:3:32,3,0	1/1:0,4:4:12:125,12,0	1/1:0,7:7:21:225,21,0	1/1:0,2:2:6:63,6,0	1/1:0,1:1:3:32,3,0	1/1:0,3:3:9:92,9,0	1/1:0,6:6:18:191,18,0	1/1:0,4:4:12:130,12,0	1/1:0,5:5:15:153,15,0	1/1:0,5:5:15:156,15,0	1/1:0,4:4:12:126,12,0	1/1:0,7:7:21:221,21,0	1/1:0,11:11:33:350,33,0	1/1:0,5:5:15:153,15,0	./.:.:.:.:.	0/0:6,0:6:18:0,18,188	0/1:5,5:10:99:127,0,127	./.:.:.:.:.	1/1:0,3:3:9:95,9,0	1/1:0,8:8:24:250,24,0	1/1:0,8:8:24:250,24,0	1/1:0,8:8:24:252,24,0	1/1:0,7:7:21:219,21,0	1/1:0,4:4:12:127,12,0	1/1:0,1:1:3:31,3,0	1/1:0,5:5:15:159,15,0	1/1:0,6:6:18:189,18,0	1/1:0,4:4:12:124,12,0	1/1:0,7:7:21:217,21,0	1/1:0,3:3:9:97,9,0	1/1:0,8:8:24:248,24,0	1/1:0,2:2:6:59,6,0	1/1:0,7:7:18:202,18,0	./.:.:.:.:.	1/1:0,9:9:27:284,27,0	1/1:0,3:3:3:45,3,0	1/1:0,4:4:6:89,6,0	./.:.:.:.:.	1/1:0,2:2:3:45,3,0	1/1:0,4:4:6:89,6,0	1/1:0,6:6:9:121,9,0	1/1:0,3:3:6:75,6,0	0/0:23,0:23:69:0,69,770
chr0	144776828	.	A	T	24863.6	.	AC=247;AF=0.950;AN=260;BaseQRankSum=-3.319;DP=873;Dels=0.00;FS=4.822;HaplotypeScore=0.1023;InbreedingCoeff=0.3737;MLEAC=249;MLEAF=0.958;MQ=59.39;MQ0=0;MQRankSum=1.789;QD=30.25;ReadPosRankSum=-1.628	GT:AD:DP:GQ:PL	1/1:0,61:61:99:1929,183,0	1/1:0,21:21:60:649,60,0	1/1:0,19:19:57:588,57,0	1/1:0,35:35:99:1070,105,0	1/1:0,15:15:42:455,42,0	1/1:0,7:7:21:215,21,0	1/1:0,9:9:27:271,27,0	1/1:0,5:5:15:164,15,0	1/1:0,2:2:6:64,6,0	1/1:0,14:14:42:430,42,0	1/1:0,2:2:6:61,6,0	1/1:0,12:12:36:372,36,0	1/1:0,15:15:45:466,45,0	1/1:0,1:1:3:32,3,0	1/1:0,18:18:54:576,54,0	1/1:0,32:32:84:933,84,0	1/1:0,21:21:63:653,63,0	1/1:0,2:2:6:63,6,0	1/1:0,7:7:18:200,18,0	1/1:0,3:3:9:92,9,0	1/1:0,2:2:6:69,6,0	1/1:0,12:12:36:367,36,0	1/1:0,19:19:57:571,57,0	1/1:0,19:19:57:586,57,0	1/1:0,3:3:9:101,9,0	1/1:0,15:15:45:467,45,0	1/1:0,18:18:54:560,54,0	1/1:0,2:2:6:65,6,0	1/1:0,2:2:6:65,6,0	1/1:0,15:15:45:465,45,0	1/1:0,4:4:12:126,12,0	1/1:0,3:3:9:100,9,0	1/1:0,16:16:48:489,48,0	1/1:0,2:2:6:62,6,0	1/1:0,14:14:39:412,39,0	1/1:0,5:5:15:162,15,0	1/1:0,11:11:30:328,30,0	1/1:0,4:4:12:124,12,0	1/1:0,7:7:18:200,18,0	1/1:0,3:3:9:98,9,0	1/1:0,2:2:6:69,6,0	1/1:0,9:9:27:274,27,0	0/0:9,0:9:27:0,27,280	1/1:0,11:11:27:295,27,0	1/1:0,15:15:45:461,45,0	0/1:4,9:13:84:246,0,84	1/1:0,12:12:30:340,30,0	1/1:0,7:7:21:236,21,0	1/1:0,6:6:18:187,18,0	1/1:0,7:7:21:211,21,0	1/1:0,2:2:6:63,6,0	1/1:0,8:8:21:231,21,0	1/1:0,3:3:9:97,9,0	1/1:0,3:3:9:96,9,0	0/0:3,0:3:3:0,3,45	1/1:0,1:1:3:32,3,0	1/1:0,3:3:9:96,9,0	1/1:0,3:3:9:92,9,0	1/1:0,2:2:6:63,6,0	1/1:0,3:3:9:93,9,0	1/1:0,2:2:6:63,6,0	1/1:0,2:2:6:63,6,0	1/1:0,4:4:12:126,12,0	1/1:0,4:4:12:121,12,0	1/1:0,6:6:18:185,18,0	1/1:0,5:5:15:160,15,0	1/1:0,1:1:3:30,3,0	1/1:0,5:5:15:158,15,0	1/1:0,5:5:15:158,15,0	1/1:0,1:1:3:31,3,0	1/1:0,2:2:6:61,6,0	1/1:0,1:1:3:32,3,0	1/1:0,2:2:6:63,6,0	1/1:0,6:6:18:184,18,0	./.:.:.:.:.	./.:.:.:.:.	1/1:0,2:2:6:61,6,0	1/1:0,6:6:18:188,18,0	1/1:0,2:2:6:63,6,0	1/1:0,6:6:15:163,15,0	1/1:0,1:1:3:31,3,0	./.:.:.:.:.	0/0:3,0:3:9:0,9,96	1/1:0,4:4:12:128,12,0	1/1:0,3:3:9:90,9,0	1/1:0,2:2:6:63,6,0	1/1:0,4:4:12:123,12,0	1/1:0,6:6:18:182,18,0	1/1:0,2:2:6:61,6,0	1/1:0,6:6:18:182,18,0	1/1:0,3:3:9:95,9,0	1/1:0,2:2:6:62,6,0	1/1:0,1:1:3:32,3,0	1/1:0,4:4:9:106,9,0	1/1:0,1:1:3:32,3,0	1/1:0,6:6:18:186,18,0	1/1:0,2:2:6:61,6,0	1/1:0,1:1:3:32,3,0	1/1:0,2:2:6:67,6,0	1/1:0,4:4:12:120,12,0	1/1:0,5:5:15:157,15,0	1/1:0,5:5:15:157,15,0	1/1:0,1:1:3:30,3,0	./.:.:.:.:.	1/1:0,1:1:3:32,3,0	1/1:0,2:2:6:59,6,0	1/1:0,6:6:18:196,18,0	1/1:0,3:3:9:89,9,0	1/1:0,6:6:18:188,18,0	1/1:0,3:3:9:86,9,0	1/1:0,3:3:9:92,9,0	1/1:0,6:6:18:191,18,0	1/1:0,3:3:9:92,9,0	1/1:0,5:5:15:155,15,0	1/1:0,5:5:15:158,15,0	1/1:0,5:5:15:156,15,0	1/1:0,2:2:6:60,6,0	1/1:0,3:3:9:95,9,0	1/1:0,3:3:9:92,9,0	1/1:0,7:7:21:215,21,0	1/1:0,6:6:18:185,18,0	1/1:0,4:4:12:128,12,0	1/1:0,3:3:9:92,9,0	1/1:0,2:2:6:62,6,0	1/1:0,5:5:15:153,15,0	./.:.:.:.:.	1/1:0,3:3:6:76,6,0	1/1:0,9:9:27:283,27,0	0/0:6,0:6:18:0,18,182	1/1:0,1:1:3:32,3,0	./.:.:.:.:.	0/0:5,0:5:12:0,12,139	1/1:0,6:6:12:152,12,0	1/1:0,4:4:9:108,9,0	1/1:0,2:2:3:45,3,0	./.:.:.:.:.	0/0:25,0:25:75:0,75,838
chr0	144778601	.	A	T	465.4	.	AC=13;AF=0.051;AN=256;BaseQRankSum=-0.076;DP=765;Dels=0.00;FS=0.779;HaplotypeScore=0.0141;InbreedingCoeff=0.3075;MLEAC=9;MLEAF=0.035;MQ=59.56;MQ0=0;MQRankSum=-0.409;QD=19.39;ReadPosRankSum=3.389	GT:AD:DP:GQ:PL	0/0:55,0:55:99:0,165,1670	0/0:12,0:12:36:0,36,380	0/0:13,0:13:39:0,39,411	0/0:28,0:28:84:0,84,869	0/0:10,0:10:27:0,27,292	0/0:10,0:10:27:0,27,299	0/0:17,0:17:48:0,48,496	0/0:3,0:3:9:0,9,97	0/0:5,0:5:15:0,15,155	0/0:14,0:14:39:0,39,412	0/0:1,0:1:3:0,3,32	0/0:9,0:9:27:0,27,282	0/0:9,0:9:27:0,27,278	0/0:1,0:1:3:0,3,32	0/0:18,0:18:54:0,54,564	0/0:15,0:15:45:0,45,460	0/0:16,0:16:48:0,48,500	0/0:3,0:3:9:0,9,93	1/1:0,9:9:27:275,27,0	0/0:2,0:2:3:0,3,45	./.:.:.:.:.	0/0:7,0:7:18:0,18,203	0/0:13,0:13:36:0,36,397	0/0:9,0:9:27:0,27,274	0/0:4,0:4:12:0,12,126	0/0:11,0:11:33:0,33,342	0/0:10,0:10:30:0,30,300	0/0:3,0:3:9:0,9,98	0/0:4,0:4:12:0,12,128	0/0:13,0:13:39:0,39,407	0/0:3,0:3:9:0,9,98	0/0:4,0:4:12:0,12,124	0/0:15,0:15:45:0,45,465	0/0:3,0:3:9:0,9,96	0/0:12,0:12:36:0,36,364	0/0:5,0:5:15:0,15,158	0/0:13,0:13:39:0,39,405	0/0:6,0:6:18:0,18,186	0/0:11,0:11:33:0,33,342	0/0:3,0:3:9:0,9,99	0/0:5,0:5:15:0,15,161	0/0:15,0:15:42:0,42,457	0/0:16,0:16:42:0,42,463	0/0:12,0:12:33:0,33,356	0/0:17,0:17:48:0,48,512	0/0:17,0:17:51:0,51,519	0/0:6,0:6:18:0,18,187	0/0:5,0:5:15:0,15,161	0/0:2,0:2:6:0,6,64	0/0:3,0:3:9:0,9,95	0/0:2,0:2:6:0,6,65	0/0:3,0:3:9:0,9,95	0/0:2,0:2:6:0,6,63	0/0:6,0:6:18:0,18,181	0/0:2,0:2:6:0,6,59	0/0:1,0:1:3:0,3,34	0/0:5,0:5:15:0,15,148	0/0:1,0:1:3:0,3,33	0/0:2,0:2:6:0,6,61	0/0:1,0:1:3:0,3,30	./.:.:.:.:.	./.:.:.:.:.	0/0:6,0:6:18:0,18,189	0/0:3,0:3:9:0,9,96	0/0:6,0:6:18:0,18,187	0/0:3,0:3:9:0,9,91	0/0:1,0:1:3:0,3,31	0/0:4,0:4:12:0,12,126	0/0:3,0:3:9:0,9,94	0/0:2,0:2:6:0,6,61	./.:.:.:.:.	0/0:5,0:5:15:0,15,150	0/0:4,0:4:12:0,12,119	0/0:2,0:2:6:0,6,59	0/0:1,0:1:3:0,3,30	0/0:2,0:2:6:0,6,61	0/0:3,0:3:9:0,9,90	0/0:1,0:1:3:0,3,32	./.:.:.:.:.	0/0:3,0:3:9:0,9,98	0/0:1,0:1:3:0,3,31	0/1:1,1:2:25:25,0,25	0/0:2,0:2:6:0,6,63	0/0:1,0:1:3:0,3,31	0/0:5,0:5:15:0,15,151	0/0:1,0:1:3:0,3,30	0/0:1,0:1:3:0,3,31	0/0:6,0:6:18:0,18,184	0/0:3,0:3:9:0,9,93	0/0:2,0:2:6:0,6,63	0/0:1,0:1:3:0,3,31	0/0:3,0:3:9:0,9,93	0/0:3,0:3:9:0,9,96	0/0:2,0:2:6:0,6,65	0/0:2,0:2:6:0,6,63	0/0:3,0:3:9:0,9,91	0/0:3,0:3:9:0,9,92	./.:.:.:.:.	0/0:3,0:3:9:0,9,99	0/0:2,0:2:6:0,6,61	0/0:3,0:3:9:0,9,91	0/0:2,0:2:6:0,6,63	0/0:1,0:1:3:0,3,32	0/0:3,0:3:6:0,6,65	0/0:3,0:3:9:0,9,95	0/0:4,0:4:12:0,12,126	0/0:8,0:8:24:0,24,245	./.:.:.:.:.	0/0:5,0:5:15:0,15,161	0/0:4,0:4:12:0,12,118	0/0:6,0:6:18:0,18,180	0/0:5,0:5:15:0,15,162	0/0:5,0:5:15:0,15,154	0/0:2,0:2:6:0,6,63	0/0:2,0:2:6:0,6,61	0/0:2,0:2:6:0,6,62	0/0:2,0:2:6:0,6,62	0/0:1,0:1:3:0,3,31	0/0:1,0:1:3:0,3,31	0/0:6,0:6:18:0,18,184	0/0:8,0:8:24:0,24,257	0/0:2,0:2:6:0,6,59	0/0:11,0:11:33:0,33,335	0/0:3,0:3:9:0,9,93	0/0:3,0:3:9:0,9,95	0/0:8,0:8:24:0,24,243	0/0:3,0:3:9:0,9,94	./.:.:.:.:.	0/0:2,0:2:6:0,6,60	1/1:0,2:2:6:63,6,0	0/0:1,0:1:3:0,3,30	./.:.:.:.:.	1/1:0,2:2:3:45,3,0	1/1:0,3:3:6:75,6,0	1/1:0,4:4:9:107,9,0	1/1:0,2:2:3:44,3,0	0/0:29,0:29:87:0,87,983
chr0	144785789	.	A	T	3116.27	.	AC=29;AF=0.111;AN=262;BaseQRankSum=-2.795;DP=923;Dels=0.00;FS=3.759;HaplotypeScore=0.1297;InbreedingCoeff=0.6125;MLEAC=27;MLEAF=0.103;MQ=59.52;MQ0=10;MQRankSum=1.212;QD=27.34;ReadPosRankSum=-0.242	GT:AD:DP:GQ:PL	0/0:48,0:48:99:0,141,1572	0/0:25,0:25:72:0,72,785	0/0:23,0:23:60:0,60,677	0/0:38,0:38:99:0,114,1193	0/0:16,0:16:42:0,42,477	0/0:16,0:16:48:0,48,498	0/0:19,0:20:57:0,57,587	./.:.:.:.:.	0/0:3,0:3:9:0,9,96	0/0:8,0:10:24:0,24,253	0/0:3,0:3:9:0,9,96	1/1:0,17:17:48:515,48,0	0/0:8,0:8:21:0,21,213	./.:.:.:.:.	0/0:11,0:11:33:0,33,357	0/0:12,0:12:36:0,36,379	0/0:9,0:9:27:0,27,285	0/0:1,0:1:3:0,3,32	0/0:7,0:7:15:0,15,187	0/0:7,0:7:21:0,21,217	0/0:3,0:3:9:0,9,92	0/0:17,0:17:45:0,45,504	0/0:10,0:10:24:0,24,264	1/1:0,25:25:72:757,72,0	./.:.:.:.:.	0/0:22,0:22:63:0,63,684	0/0:20,0:20:57:0,57,603	0/0:2,0:2:6:0,6,64	./.:.:.:.:.	0/0:8,0:10:24:0,24,250	0/0:5,0:5:15:0,15,158	0/0:3,0:3:9:0,9,102	0/0:20,0:22:51:0,51,578	0/0:3,0:3:9:0,9,92	0/0:18,0:19:48:0,48,533	0/0:3,0:3:9:0,9,90	0/0:14,0:14:42:0,42,438	0/0:9,0:9:24:0,24,248	0/0:8,0:8:21:0,21,235	0/0:3,0:3:9:0,9,97	0/0:2,0:2:6:0,6,65	0/0:15,0:15:45:0,45,482	0/0:18,0:19:51:0,51,558	1/1:0,21:21:60:632,60,0	1/1:0,9:9:27:282,27,0	0/0:13,0:13:36:0,36,386	0/0:9,0:9:27:0,27,290	0/0:5,0:5:15:0,15,153	./.:.:.:.:.	0/0:3,0:3:9:0,9,97	0/0:1,0:1:3:0,3,31	0/0:4,0:4:12:0,12,130	0/0:3,0:3:9:0,9,91	0/0:7,0:7:21:0,21,221	1/1:0,4:4:12:121,12,0	0/0:3,0:3:9:0,9,97	1/1:0,5:5:15:152,15,0	1/1:0,3:3:9:97,9,0	0/0:1,0:1:3:0,3,31	1/1:0,1:1:3:32,3,0	0/0:6,0:6:15:0,15,168	0/0:1,0:1:3:0,3,30	0/0:7,0:7:21:0,21,216	0/0:3,0:3:9:0,9,95	0/0:6,0:6:18:0,18,182	0/0:4,0:4:12:0,12,130	0/0:5,0:5:12:0,12,141	0/0:6,0:6:18:0,18,187	0/0:4,0:4:12:0,12,127	0/0:3,0:3:9:0,9,95	0/0:3,0:3:9:0,9,92	0/0:5,0:5:15:0,15,158	0/0:3,0:3:9:0,9,101	0/1:1,1:2:26:26,0,26	1/1:0,5:5:15:165,15,0	1/1:0,2:2:6:63,6,0	0/0:3,0:3:6:0,6,75	0/0:4,0:4:12:0,12,130	0/0:2,0:2:6:0,6,65	0/0:8,1:9:18:0,18,219	0/0:4,0:4:12:0,12,122	0/0:4,0:4:12:0,12,124	0/0:1,0:1:3:0,3,32	0/0:2,0:2:6:0,6,62	0/0:2,0:2:6:0,6,67	0/0:6,0:6:18:0,18,195	0/0:2,0:3:6:0,6,61	0/0:2,0:2:6:0,6,63	0/0:5,0:5:15:0,15,158	0/0:6,0:6:18:0,18,180	0/0:2,0:2:6:0,6,67	0/0:6,0:6:18:0,18,189	0/0:1,0:1:3:0,3,32	0/0:1,0:1:3:0,3,31	0/0:1,0:1:3:0,3,31	0/0:8,0:8:24:0,24,243	0/0:6,0:6:18:0,18,195	0/0:4,0:4:12:0,12,129	0/0:5,0:5:15:0,15,156	0/0:3,0:3:9:0,9,92	0/0:3,0:3:9:0,9,92	0/0:5,0:5:15:0,15,162	0/0:2,0:2:6:0,6,61	0/0:5,0:5:12:0,12,140	0/0:2,0:2:3:0,3,32	0/0:2,0:2:6:0,6,64	0/0:4,0:4:12:0,12,122	0/0:6,0:6:18:0,18,186	0/0:2,0:2:6:0,6,60	0/0:4,0:4:9:0,9,111	0/0:3,0:3:9:0,9,95	0/0:2,0:2:6:0,6,62	0/0:6,0:6:18:0,18,191	0/0:4,0:4:12:0,12,127	0/0:4,0:5:12:0,12,130	0/0:5,0:5:12:0,12,138	0/0:2,0:2:6:0,6,62	0/0:2,0:3:6:0,6,63	1/1:0,5:5:15:152,15,0	0/0:6,0:6:18:0,18,184	0/0:1,0:1:3:0,3,32	1/1:0,6:6:18:191,18,0	0/0:11,0:11:33:0,33,342	0/0:8,0:8:24:0,24,251	0/0:3,0:3:9:0,9,94	0/0:3,0:3:9:0,9,94	1/1:0,5:5:15:162,15,0	1/1:0,4:4:12:122,12,0	0/0:2,0:2:6:0,6,68	0/0:5,0:5:9:0,9,121	0/0:4,0:4:6:0,6,62	0/0:6,0:6:9:0,9,134	0/0:2,0:2:3:0,3,45	0/0:15,0:15:27:0,27,343	0/0:3,0:3:6:0,6,76	./.:.:.:.:.	0/0:14,0:14:42:0,42,478
chr0	144789565	.	G	T	22437.3	.	AC=215;AF=0.833;AN=258;BaseQRankSum=-0.635;DP=922;Dels=0.00;FS=1.359;HaplotypeScore=0.0378;InbreedingCoeff=0.6774;MLEAC=220;MLEAF=0.853;MQ=59.80;MQ0=0;MQRankSum=-0.367;QD=29.64;ReadPosRankSum=0.024	GT:AD:DP:GQ:PL	1/1:0,63:63:99:2015,189,0	1/1:0,24:24:66:718,66,0	1/1:0,11:11:33:340,33,0	1/1:0,29:29:84:883,84,0	1/1:0,22:22:66:673,66,0	1/1:0,18:18:54:540,54,0	1/1:0,14:14:42:415,42,0	1/1:0,2:2:6:63,6,0	1/1:0,2:2:6:63,6,0	1/1:0,15:15:42:441,42,0	1/1:0,6:6:18:189,18,0	0/0:14,0:14:36:0,36,402	1/1:0,14:14:42:427,42,0	1/1:0,2:2:6:63,6,0	1/1:0,13:13:39:406,39,0	1/1:0,17:17:51:519,51,0	1/1:0,19:19:57:588,57,0	1/1:0,2:2:6:63,6,0	1/1:0,11:11:30:319,30,0	1/1:0,9:9:21:241,21,0	1/1:0,6:6:18:197,18,0	1/1:0,17:17:45:482,45,0	1/1:0,16:16:48:492,48,0	0/0:17,0:17:48:0,48,504	1/1:0,2:2:6:63,6,0	1/1:0,14:14:42:428,42,0	1/1:0,13:13:36:384,36,0	1/1:0,4:4:12:134,12,0	1/1:0,6:6:18:189,18,0	1/1:0,22:22:66:666,66,0	1/1:0,2:2:6:65,6,0	1/1:0,3:3:9:101,9,0	1/1:0,16:16:48:485,48,0	1/1:0,5:5:15:166,15,0	1/1:0,15:15:36:416,36,0	1/1:0,5:5:15:160,15,0	1/1:0,17:17:42:466,42,0	1/1:0,10:10:30:300,30,0	1/1:0,10:10:30:306,30,0	1/1:0,1:1:3:33,3,0	1/1:0,1:1:3:33,3,0	1/1:0,19:19:57:574,57,0	1/1:0,9:9:21:242,21,0	0/0:11,0:11:33:0,33,336	0/0:14,0:14:42:0,42,421	0/0:19,0:19:57:0,57,586	1/1:0,8:8:24:250,24,0	0/1:3,1:4:20:20,0,84	1/1:0,1:1:3:32,3,0	1/1:0,6:6:18:181,18,0	./.:.:.:.:.	1/1:0,3:3:9:91,9,0	1/1:0,5:5:12:135,12,0	1/1:0,1:1:3:31,3,0	0/0:2,0:2:6:0,6,61	1/1:0,4:4:12:122,12,0	0/0:4,0:4:12:0,12,123	0/0:1,0:1:3:0,3,32	1/1:0,3:3:9:92,9,0	0/0:3,0:3:9:0,9,91	1/1:0,5:5:15:151,15,0	./.:.:.:.:.	1/1:0,4:4:12:122,12,0	1/1:0,3:3:9:93,9,0	1/1:0,5:5:15:153,15,0	1/1:0,8:8:24:250,24,0	./.:.:.:.:.	1/1:0,4:4:12:128,12,0	1/1:0,4:4:12:122,12,0	1/1:0,2:2:6:61,6,0	1/1:0,2:2:6:61,6,0	1/1:0,2:2:6:61,6,0	1/1:0,4:4:12:122,12,0	1/1:0,1:1:3:30,3,0	0/0:5,0:5:15:0,15,152	0/0:3,0:3:9:0,9,91	1/1:0,5:5:15:153,15,0	1/1:0,4:4:12:123,12,0	./.:.:.:.:.	1/1:0,3:3:6:76,6,0	./.:.:.:.:.	1/1:0,2:2:6:62,6,0	1/1:0,4:4:12:116,12,0	1/1:0,7:7:21:220,21,0	1/1:0,4:4:12:124,12,0	./.:.:.:.:.	1/1:0,1:1:3:31,3,0	1/1:0,6:6:18:184,18,0	1/1:0,4:4:12:124,12,0	1/1:0,1:1:3:32,3,0	1/1:0,3:3:9:91,9,0	1/1:0,3:3:9:93,9,0	1/1:0,4:4:12:122,12,0	1/1:0,3:3:9:94,9,0	1/1:0,1:1:3:31,3,0	1/1:0,2:2:6:65,6,0	1/1:0,7:7:21:212,21,0	1/1:0,2:2:6:61,6,0	1/1:0,2:2:6:61,6,0	1/1:0,2:2:6:63,6,0	1/1:0,6:6:18:191,18,0	1/1:0,1:1:3:31,3,0	1/1:0,3:3:9:92,9,0	1/1:0,5:5:12:138,12,0	1/1:0,2:2:6:61,6,0	1/1:0,1:1:3:33,3,0	1/1:0,5:5:15:164,15,0	1/1:0,4:4:12:126,12,0	1/1:0,2:2:6:61,6,0	1/1:0,6:6:18:181,18,0	1/1:0,9:9:27:279,27,0	1/1:0,2:2:6:61,6,0	1/1:0,5:5:15:156,15,0	1/1:0,7:7:21:218,21,0	1/1:0,2:2:6:63,6,0	1/1:0,3:3:6:75,6,0	1/1:0,2:2:6:61,6,0	1/1:0,4:4:9:108,9,0	0/0:2,0:2:6:0,6,58	1/1:0,4:4:12:125,12,0	1/1:0,4:4:12:126,12,0	0/0:3,0:3:9:0,9,92	1/1:0,5:5:15:153,15,0	1/1:0,6:6:18:182,18,0	1/1:0,8:8:21:229,21,0	1/1:0,3:3:9:85,9,0	0/0:3,0:3:9:0,9,92	0/0:4,0:4:12:0,12,118	./.:.:.:.:.	0/0:10,0:10:18:0,18,240	0/0:3,0:3:6:0,6,75	./.:.:.:.:.	0/0:2,0:2:6:0,6,61	1/1:0,3:3:6:76,6,0	0/0:7,0:7:12:0,12,164	0/0:3,0:3:6:0,6,74	0/0:35,0:35:99:0,105,1096
chr0	144790498	.	G	A	8887.14	.	AC=101;AF=0.377;AN=268;BaseQRankSum=-2.450;DP=877;Dels=0.00;FS=0.000;HaplotypeScore=0.0380;InbreedingCoeff=0.7363;MLEAC=97;MLEAF=0.362;MQ=59.83;MQ0=0;MQRankSum=0.487;QD=27.09;ReadPosRankSum=-2.039	GT:AD:DP:GQ:PL	0/0:50,0:50:99:0,150,1542	0/0:16,0:16:42:0,42,460	0/0:19,0:19:51:0,51,549	1/1:0,55:55:99:1653,165,0	0/0:14,0:14:36:0,36,392	0/0:14,0:14:42:0,42,419	0/0:10,0:10:27:0,27,288	1/1:0,4:4:12:127,12,0	1/1:0,3:3:9:92,9,0	1/1:0,23:23:69:704,69,0	1/1:0,2:2:6:61,6,0	0/0:8,0:8:24:0,24,243	1/1:0,13:13:36:378,36,0	0/0:2,0:2:6:0,6,65	1/1:0,9:9:27:278,27,0	1/1:0,11:11:33:332,33,0	1/1:0,18:18:51:542,51,0	0/0:2,0:2:6:0,6,65	0/0:6,0:6:18:0,18,185	0/0:2,0:2:6:0,6,62	0/0:3,0:3:9:0,9,95	0/0:9,0:9:21:0,21,241	0/0:15,0:15:33:0,33,395	0/0:16,0:16:48:0,48,483	0/0:3,0:3:9:0,9,98	1/1:0,12:12:36:368,36,0	1/1:0,13:13:36:380,36,0	1/1:0,3:3:9:94,9,0	1/1:0,4:4:12:126,12,0	1/1:0,21:21:60:618,60,0	1/1:0,4:4:12:117,12,0	1/1:0,3:3:9:100,9,0	0/1:7,3:10:58:58,0,180	1/1:0,1:1:3:32,3,0	0/0:13,0:13:39:0,39,399	0/1:1,1:2:26:26,0,27	0/0:14,0:14:39:0,39,415	1/1:0,9:9:21:245,21,0	1/1:0,8:8:21:224,21,0	0/1:1,2:3:23:56,0,23	1/1:0,1:1:3:34,3,0	0/0:12,0:12:36:0,36,373	0/0:15,0:15:42:0,42,439	0/0:17,0:17:51:0,51,515	0/0:20,0:20:51:0,51,569	0/0:20,0:20:57:0,57,602	0/0:9,0:9:24:0,24,245	0/0:7,0:7:21:0,21,224	0/0:3,0:3:9:0,9,97	1/1:0,3:3:9:91,9,0	1/1:0,3:3:9:93,9,0	0/0:1,0:1:3:0,3,26	1/1:0,2:2:6:62,6,0	0/0:2,0:2:6:0,6,65	0/0:3,0:3:9:0,9,93	0/0:3,0:3:9:0,9,94	0/0:3,0:3:9:0,9,92	0/0:4,0:4:12:0,12,121	./.:.:.:.:.	0/0:8,0:8:21:0,21,224	1/1:0,2:2:6:59,6,0	1/1:0,3:3:9:93,9,0	1/1:0,9:9:24:265,24,0	0/0:4,0:4:12:0,12,118	1/1:0,5:5:15:150,15,0	1/1:0,5:5:15:153,15,0	0/0:1,0:1:3:0,3,30	1/1:0,2:2:6:59,6,0	1/1:0,4:4:12:119,12,0	0/0:2,0:2:6:0,6,63	0/0:1,0:1:3:0,3,30	0/0:1,0:1:3:0,3,32	0/0:1,0:1:3:0,3,31	0/0:4,0:4:12:0,12,124	0/0:4,0:4:12:0,12,127	0/0:3,0:3:9:0,9,91	0/0:2,0:2:6:0,6,61	0/0:4,0:4:9:0,9,105	0/0:1,0:1:3:0,3,30	0/0:4,0:4:9:0,9,108	0/0:3,0:3:9:0,9,93	0/0:1,0:1:3:0,3,31	0/0:3,0:3:9:0,9,97	0/0:4,0:4:12:0,12,120	0/0:4,0:4:9:0,9,103	0/0:6,0:6:18:0,18,174	1/1:0,3:3:9:90,9,0	1/1:0,3:3:9:91,9,0	1/1:0,10:10:27:288,27,0	1/1:0,1:1:3:32,3,0	1/1:0,3:3:9:89,9,0	0/0:3,0:3:9:0,9,94	1/1:0,3:3:9:89,9,0	./.:.:.:.:.	1/1:0,1:1:3:30,3,0	1/1:0,4:4:12:124,12,0	1/1:0,1:1:3:32,3,0	0/0:3,0:3:9:0,9,92	1/1:0,2:2:6:59,6,0	0/0:1,0:1:3:0,3,23	1/1:0,3:3:9:95,9,0	1/1:0,3:3:9:86,9,0	1/1:0,3:3:9:92,9,0	0/0:5,0:5:15:0,15,157	0/0:3,0:3:9:0,9,90	0/0:4,0:4:12:0,12,128	0/0:4,0:4:12:0,12,127	0/0:8,0:8:24:0,24,245	1/1:0,2:2:6:61,6,0	0/0:3,0:3:9:0,9,92	0/0:7,0:7:21:0,21,206	1/1:0,2:2:6:63,6,0	0/0:4,0:4:12:0,12,127	1/1:0,4:4:12:121,12,0	1/1:0,7:7:21:211,21,0	1/1:0,1:1:3:32,3,0	1/1:0,2:2:6:63,6,0	0/0:4,0:4:12:0,12,117	0/0:2,0:2:6:0,6,61	0/0:3,0:3:9:0,9,92	0/0:5,0:5:15:0,15,155	0/0:3,0:3:9:0,9,91	0/0:5,0:5:15:0,15,161	0/0:7,0:7:15:0,15,180	0/0:5,0:5:15:0,15,147	0/0:7,0:7:21:0,21,216	0/0:3,0:3:9:0,9,92	0/0:6,0:6:18:0,18,180	./.:.:.:.:.	0/0:4,0:4:6:0,6,77	0/0:4,0:5:6:0,6,89	0/0:4,0:4:6:0,6,89	0/0:6,0:6:15:0,15,169	0/0:5,0:5:9:0,9,121	0/0:4,0:4:6:0,6,89	0/0:2,0:2:3:0,3,45	0/0:28,0:28:84:0,84,920
chr0	144796607	.	A	T	2053.62	.	AC=18;AF=0.070;AN=258;BaseQRankSum=-1.062;DP=1115;Dels=0.00;FS=22.383;HaplotypeScore=0.1774;InbreedingCoeff=0.4645;MLEAC=16;MLEAF=0.062;MQ=59.79;MQ0=0;MQRankSum=0.062;QD=22.08;ReadPosRankSum=0.016	GT:AD:DP:GQ:PL	0/0:80,0:80:99:0,241,2534	0/0:19,0:19:57:0,57,592	0/0:20,0:20:60:0,60,629	0/0:54,0:54:99:0,150,1631	0/0:17,0:17:51:0,51,516	0/0:22,0:22:63:0,63,665	1/1:0,23:23:69:705,69,0	0/0:1,0:1:3:0,3,33	0/0:4,0:4:12:0,12,127	0/0:18,0:18:54:0,54,551	0/0:2,0:2:6:0,6,65	0/0:19,0:19:57:0,57,599	0/0:26,0:26:69:0,69,762	1/1:0,1:1:3:31,3,0	0/0:17,0:17:51:0,51,529	0/0:22,0:22:66:0,66,686	0/0:27,0:27:81:0,81,843	0/1:2,1:3:22:22,0,55	0/0:7,0:7:21:0,21,226	0/0:11,0:11:33:0,33,330	0/0:2,0:2:6:0,6,67	0/0:24,0:24:72:0,72,757	0/0:26,0:26:72:0,72,780	0/0:17,0:17:51:0,51,525	0/0:3,0:3:9:0,9,96	0/0:16,0:16:48:0,48,489	0/0:15,0:15:42:0,42,451	0/0:6,0:6:18:0,18,195	0/0:3,0:3:9:0,9,97	0/0:15,0:15:42:0,42,444	0/0:4,0:4:12:0,12,120	0/0:4,0:4:12:0,12,130	0/1:13,16:29:99:400,0,323	0/0:2,0:2:6:0,6,65	0/0:19,0:19:57:0,57,590	0/0:2,0:2:6:0,6,64	0/0:22,0:22:63:0,63,675	0/0:14,0:14:42:0,42,428	0/0:22,0:22:66:0,66,682	0/0:6,0:6:18:0,18,194	0/0:3,0:3:9:0,9,97	1/1:0,16:16:48:494,48,0	0/0:17,0:17:48:0,48,508	0/0:12,0:12:36:0,36,377	0/0:24,0:24:72:0,72,757	0/0:23,0:23:60:0,60,665	0/0:21,0:21:48:0,48,553	0/0:3,0:3:9:0,9,94	0/0:3,0:3:9:0,9,96	0/0:5,0:5:15:0,15,154	0/0:3,0:3:9:0,9,92	0/0:2,0:2:6:0,6,63	0/0:2,0:2:6:0,6,63	0/0:6,0:6:18:0,18,188	0/0:8,0:8:24:0,24,251	0/0:4,0:4:12:0,12,126	0/0:7,0:7:21:0,21,214	0/0:3,0:3:9:0,9,97	0/0:4,0:4:12:0,12,126	0/0:8,0:8:24:0,24,251	0/0:4,0:4:12:0,12,118	0/0:6,0:6:18:0,18,182	0/0:7,0:7:21:0,21,216	1/1:0,7:7:21:215,21,0	0/0:4,0:4:12:0,12,122	0/0:4,0:4:12:0,12,123	1/1:0,7:7:21:217,21,0	0/0:7,0:7:21:0,21,214	0/0:6,0:6:18:0,18,187	0/0:5,0:5:15:0,15,154	0/0:5,0:5:15:0,15,156	0/0:3,0:3:9:0,9,93	0/0:3,0:3:9:0,9,93	0/0:6,0:6:18:0,18,189	0/0:3,0:3:9:0,9,92	0/0:2,0:2:6:0,6,63	0/0:3,0:3:9:0,9,92	0/0:5,0:5:15:0,15,152	./.:.:.:.:.	0/0:1,0:1:3:0,3,30	./.:.:.:.:.	0/0:2,0:2:6:0,6,61	0/0:5,0:5:15:0,15,162	0/0:4,0:4:12:0,12,124	0/0:1,0:1:3:0,3,31	0/0:4,0:4:12:0,12,122	0/0:1,0:1:3:0,3,32	0/0:4,0:4:12:0,12,123	0/0:8,0:8:24:0,24,252	0/0:3,0:3:9:0,9,96	./.:.:.:.:.	1/1:0,1:1:3:31,3,0	0/0:3,0:3:9:0,9,95	0/0:1,0:1:3:0,3,32	0/0:7,0:7:21:0,21,219	0/0:4,0:4:9:0,9,96	0/0:3,0:3:9:0,9,97	1/1:0,5:5:15:149,15,0	0/0:1,0:1:3:0,3,31	1/1:0,1:1:3:31,3,0	0/0:8,0:8:24:0,24,258	0/0:1,0:1:3:0,3,31	0/0:5,0:5:15:0,15,157	0/0:4,0:4:12:0,12,121	0/0:2,0:2:6:0,6,66	0/0:6,0:6:18:0,18,184	./.:.:.:.:.	0/0:9,0:9:21:0,21,247	./.:.:.:.:.	0/0:11,0:11:33:0,33,329	0/0:6,0:6:18:0,18,187	./.:.:.:.:.	0/0:5,0:5:15:0,15,156	0/0:4,0:4:12:0,12,124	0/0:2,0:2:6:0,6,65	0/0:3,0:3:9:0,9,95	0/0:3,0:3:9:0,9,92	0/0:5,0:5:15:0,15,155	0/0:2,0:2:6:0,6,61	0/0:3,0:3:9:0,9,92	0/0:7,0:7:21:0,21,211	0/0:3,0:3:9:0,9,95	0/0:7,0:7:21:0,21,220	0/0:3,0:3:9:0,9,95	0/0:6,0:6:18:0,18,187	0/0:1,0:1:3:0,3,32	0/0:5,0:5:12:0,12,140	0/0:1,0:1:3:0,3,32	0/0:2,0:2:6:0,6,62	0/0:1,0:1:3:0,3,32	./.:.:.:.:.	0/0:1,0:1:3:0,3,32	0/0:6,0:6:18:0,18,189	./.:.:.:.:.	0/0:5,0:5:12:0,12,136	0/0:6,0:6:9:0,9,134	0/0:18,0:18:54:0,54,613
chr0	144797640	.	A	G	3444.25	.	AC=47;AF=0.177;AN=266;BaseQRankSum=1.745;DP=899;Dels=0.00;FS=4.808;HaplotypeScore=0.0664;InbreedingCoeff=0.6686;MLEAC=43;MLEAF=0.162;MQ=59.66;MQ0=0;MQRankSum=1.601;QD=26.91;ReadPosRankSum=1.659	GT:AD:DP:GQ:PL	0/0:50,0:50:99:0,150,1600	0/0:24,0:24:72:0,72,757	1/1:0,15:15:45:471,45,0	0/0:39,0:39:99:0,117,1193	0/0:11,0:11:30:0,30,321	0/0:8,0:8:24:0,24,246	0/0:9,0:9:27:0,27,275	0/0:1,0:1:3:0,3,32	0/0:1,0:1:3:0,3,33	0/0:13,0:13:39:0,39,400	0/0:1,0:1:3:0,3,31	0/0:10,0:10:27:0,27,294	0/0:11,0:11:30:0,30,332	1/1:0,1:1:3:23,3,0	0/0:22,0:22:60:0,60,638	0/0:13,0:13:39:0,39,397	0/0:20,0:20:60:0,60,621	0/0:1,0:1:3:0,3,31	0/0:6,0:6:18:0,18,184	1/1:0,2:2:6:63,6,0	1/1:0,2:2:6:61,6,0	1/1:0,15:15:42:465,42,0	1/1:0,13:13:36:394,36,0	0/0:15,0:15:45:0,45,469	0/0:1,0:1:3:0,3,32	0/0:25,0:25:75:0,75,771	0/0:9,0:9:27:0,27,268	0/0:4,0:4:12:0,12,126	0/0:1,0:1:3:0,3,31	0/0:10,0:10:30:0,30,295	0/0:1,0:1:3:0,3,33	0/0:5,0:5:15:0,15,162	0/0:13,0:13:36:0,36,393	0/0:3,0:3:9:0,9,95	0/0:23,0:24:69:0,69,710	0/0:3,0:3:9:0,9,92	0/0:18,0:18:54:0,54,565	0/0:9,0:9:24:0,24,268	0/0:6,0:6:18:0,18,185	0/0:1,0:1:3:0,3,32	0/0:6,0:6:18:0,18,191	0/0:11,0:11:33:0,33,339	0/0:22,0:22:63:0,63,656	0/0:17,0:17:45:0,45,496	0/0:19,0:19:48:0,48,534	0/0:15,0:15:42:0,42,430	1/1:0,13:13:36:395,36,0	0/0:5,0:5:15:0,15,161	0/0:3,0:3:9:0,9,95	0/0:14,0:14:42:0,42,428	0/0:5,0:5:15:0,15,144	0/0:3,0:3:9:0,9,97	0/0:4,0:4:12:0,12,120	0/0:2,0:2:6:0,6,61	0/0:5,0:5:15:0,15,158	0/0:2,0:2:6:0,6,61	0/0:5,0:5:15:0,15,155	0/0:5,0:5:15:0,15,156	0/0:1,0:1:3:0,3,31	0/0:7,0:7:21:0,21,218	0/0:4,0:4:12:0,12,124	0/0:3,0:3:9:0,9,90	0/0:9,0:9:27:0,27,284	0/0:7,0:7:21:0,21,217	0/0:3,0:3:9:0,9,97	0/0:8,0:8:24:0,24,248	0/0:3,0:3:9:0,9,94	0/0:4,0:4:12:0,12,125	0/0:2,0:2:6:0,6,65	0/0:2,0:2:6:0,6,65	1/1:0,3:3:9:95,9,0	1/1:0,3:3:9:95,9,0	1/1:0,4:4:12:130,12,0	0/1:1,1:2:18:25,0,18	0/0:4,0:4:12:0,12,124	0/0:6,0:6:18:0,18,184	0/0:2,0:2:6:0,6,62	1/1:0,2:2:6:62,6,0	0/0:5,0:5:15:0,15,157	0/0:6,0:6:18:0,18,181	0/0:4,0:4:12:0,12,126	0/0:2,0:2:6:0,6,63	0/0:3,0:3:9:0,9,95	0/0:1,0:1:3:0,3,27	1/1:0,6:6:18:178,18,0	0/0:3,0:3:9:0,9,97	0/0:4,0:4:12:0,12,122	0/0:6,0:6:18:0,18,187	0/0:3,0:3:9:0,9,95	0/0:1,0:1:3:0,3,29	0/0:1,0:1:3:0,3,33	0/0:3,0:3:9:0,9,83	0/0:3,0:3:9:0,9,92	0/0:2,0:2:6:0,6,63	0/0:2,0:2:6:0,6,63	0/0:2,0:2:6:0,6,64	0/0:6,0:6:18:0,18,180	0/0:2,0:2:6:0,6,61	0/0:3,0:3:9:0,9,93	0/0:8,0:8:21:0,21,230	0/0:5,0:5:15:0,15,160	0/0:1,0:1:3:0,3,32	0/0:6,0:6:18:0,18,184	1/1:0,1:1:3:32,3,0	1/1:0,6:6:18:186,18,0	1/1:0,6:6:18:187,18,0	1/1:0,3:3:9:93,9,0	0/0:7,0:7:21:0,21,214	0/0:5,0:5:15:0,15,154	0/0:1,0:1:3:0,3,32	0/0:5,0:5:15:0,15,153	0/0:5,0:5:15:0,15,158	1/1:0,6:6:18:189,18,0	0/0:12,0:12:36:0,36,359	0/0:3,0:3:6:0,6,76	0/0:2,0:2:3:0,3,45	0/0:5,0:5:15:0,15,155	0/0:3,0:3:9:0,9,94	0/0:2,0:2:6:0,6,66	1/1:0,5:5:15:158,15,0	1/1:0,7:7:18:206,18,0	0/0:6,0:6:18:0,18,185	1/1:0,3:3:9:97,9,0	1/1:0,1:1:3:32,3,0	0/0:5,0:5:15:0,15,153	1/1:0,3:3:9:92,9,0	0/0:3,0:3:9:0,9,88	0/0:1,0:1:3:0,3,32	1/1:0,6:6:15:171,15,0	./.:.:.:.:.	0/0:2,0:2:3:0,3,45	./.:.:.:.:.	0/0:1,0:1:3:0,3,32	./.:.:.:.:.	./.:.:.:.:.	0/0:4,0:4:6:0,6,89	0/0:21,0:21:63:0,63,690
chr0	144797802	.	T	C	7949.2	.	AC=88;AF=0.352;AN=250;BaseQRankSum=-3.406;DP=777;Dels=0.00;FS=1.996;HaplotypeScore=0.0639;InbreedingCoeff=0.7072;MLEAC=81;MLEAF=0.324;MQ=59.44;MQ0=0;MQRankSum=0.774;QD=26.76;ReadPosRankSum=-1.270	GT:AD:DP:GQ:PL	0/0:45,0:45:99:0,135,1420	0/0:21,0:21:63:0,63,658	0/0:17,0:17:45:0,45,500	1/1:0,41:41:99:1242,123,0	0/0:10,0:10:30:0,30,315	0/0:9,0:9:27:0,27,279	0/0:15,0:15:39:0,39,428	./.:.:.:.:.	1/1:0,3:3:9:95,9,0	1/1:0,16:16:48:496,48,0	1/1:0,5:5:15:156,15,0	0/0:8,0:8:21:0,21,230	1/1:0,18:18:39:471,39,0	0/0:1,0:1:3:0,3,32	1/1:0,13:13:33:349,33,0	1/1:0,13:13:39:399,39,0	1/1:1,15:16:17:418,17,0	0/0:1,0:1:3:0,3,33	0/0:2,0:2:6:0,6,62	0/0:4,0:4:6:0,6,89	0/0:4,0:4:12:0,12,129	0/0:16,0:16:42:0,42,461	0/0:19,0:19:48:0,48,531	0/0:14,0:14:42:0,42,429	0/0:2,0:2:6:0,6,65	1/1:0,13:13:36:375,36,0	1/1:0,10:10:30:308,30,0	1/1:0,7:7:21:220,21,0	1/1:0,5:5:15:157,15,0	1/1:0,15:15:36:406,36,0	1/1:0,2:2:6:67,6,0	1/1:0,1:1:3:29,3,0	0/1:1,5:6:14:136,0,14	./.:.:.:.:.	0/0:12,0:12:36:0,36,375	0/1:1,1:2:24:25,0,24	0/0:13,0:13:33:0,33,372	1/1:0,1:1:3:31,3,0	1/1:0,8:8:24:249,24,0	1/1:0,6:6:18:195,18,0	1/1:0,7:7:21:233,21,0	0/0:7,0:7:21:0,21,221	0/0:14,0:14:39:0,39,440	0/0:18,0:18:51:0,51,548	0/0:8,0:8:24:0,24,252	0/0:14,1:15:12:0,12,387	0/0:12,0:12:36:0,36,371	0/0:2,0:2:6:0,6,67	0/0:2,0:2:6:0,6,61	1/1:0,2:2:6:62,6,0	1/1:0,6:6:18:185,18,0	0/0:2,0:2:6:0,6,66	./.:.:.:.:.	0/0:4,0:4:9:0,9,110	0/0:5,0:5:12:0,12,139	0/0:1,0:1:3:0,3,33	0/0:1,0:1:3:0,3,31	0/0:9,0:9:27:0,27,277	./.:.:.:.:.	0/0:2,0:2:6:0,6,59	1/1:0,2:2:6:63,6,0	1/1:0,1:1:3:29,3,0	1/1:0,10:10:30:309,30,0	0/0:2,0:2:6:0,6,65	1/1:0,3:3:9:94,9,0	1/1:0,2:2:6:63,6,0	0/0:2,0:2:6:0,6,61	1/1:0,7:7:21:211,21,0	1/1:0,3:4:9:90,9,0	0/0:2,0:2:6:0,6,59	0/0:2,0:2:6:0,6,59	0/0:2,0:2:6:0,6,62	0/0:4,0:4:12:0,12,122	0/0:5,0:5:15:0,15,157	0/0:3,0:3:6:0,6,76	0/0:1,0:1:3:0,3,33	0/0:1,0:1:3:0,3,31	0/0:1,0:1:3:0,3,31	0/0:1,0:1:3:0,3,30	0/0:4,0:4:9:0,9,111	0/0:3,0:3:9:0,9,95	0/0:5,0:5:15:0,15,149	0/0:2,0:2:6:0,6,63	0/0:1,0:1:3:0,3,31	0/0:5,0:5:15:0,15,155	0/0:7,0:7:21:0,21,226	1/1:0,4:4:12:124,12,0	1/1:0,3:3:9:86,9,0	1/1:0,9:9:27:275,27,0	1/1:0,1:1:3:33,3,0	1/1:0,1:1:3:34,3,0	0/0:4,0:4:12:0,12,132	1/1:0,2:2:6:63,6,0	1/1:0,2:2:6:61,6,0	1/1:0,6:6:18:176,18,0	0/0:1,0:1:3:0,3,32	1/1:0,2:2:6:61,6,0	./.:.:.:.:.	./.:.:.:.:.	0/0:1,0:1:3:0,3,33	1/1:0,4:4:12:126,12,0	./.:.:.:.:.	1/1:0,2:2:6:59,6,0	0/0:2,0:2:6:0,6,63	0/0:5,0:5:15:0,15,158	0/0:7,0:7:21:0,21,209	./.:.:.:.:.	0/0:11,0:11:27:0,27,307	./.:.:.:.:.	0/0:2,0:2:6:0,6,63	0/0:3,0:3:9:0,9,94	./.:.:.:.:.	0/0:4,0:4:9:0,9,104	1/1:0,5:5:15:143,15,0	1/1:0,3:3:9:88,9,0	1/1:0,4:4:12:119,12,0	1/1:0,4:4:12:124,12,0	0/0:4,0:4:12:0,12,122	./.:.:.:.:.	0/0:3,0:3:9:0,9,93	0/0:4,0:4:12:0,12,118	0/0:1,0:1:3:0,3,32	0/0:2,0:2:6:0,6,65	0/0:6,0:6:15:0,15,169	0/0:3,0:3:9:0,9,92	0/0:4,0:4:12:0,12,125	0/0:4,0:4:12:0,12,121	0/0:6,0:6:18:0,18,193	0/0:2,0:2:6:0,6,60	0/0:2,0:2:3:0,3,45	0/0:4,0:4:6:0,6,89	./.:.:.:.:.	0/0:2,0:2:3:0,3,45	0/0:2,0:2:3:0,3,45	0/0:2,0:2:3:0,3,45	0/0:2,0:2:3:0,3,45	0/0:19,0:19:57:0,57,645
chr0	144799054	.	T	C	4366.03	.	AC=45;AF=0.169;AN=266;BaseQRankSum=2.523;DP=1060;Dels=0.00;FS=4.692;HaplotypeScore=0.0593;InbreedingCoeff=0.6787;MLEAC=41;MLEAF=0.154;MQ=59.76;MQ0=0;MQRankSum=0.148;QD=27.99;ReadPosRankSum=-0.676	GT:AD:DP:GQ:PL	0/0:67,0:67:99:0,202,2177	0/0:18,0:18:51:0,51,543	1/1:0,31:31:90:970,90,0	0/0:28,0:28:78:0,78,818	0/0:16,0:16:45:0,45,483	0/0:9,0:9:24:0,24,257	0/0:18,0:18:54:0,54,545	0/0:3,0:3:6:0,6,61	0/0:1,0:1:3:0,3,33	0/0:33,0:33:99:0,99,1029	0/0:1,0:1:3:0,3,32	0/0:26,0:26:78:0,78,781	0/0:18,0:18:54:0,54,560	0/0:2,0:2:6:0,6,62	0/0:14,0:14:42:0,42,415	0/0:26,0:26:66:0,66,743	0/0:23,0:24:54:0,54,622	0/1:1,1:2:26:26,0,26	0/0:8,0:8:21:0,21,228	1/1:0,12:12:33:356,33,0	1/1:0,4:4:12:126,12,0	1/1:0,10:10:30:318,30,0	1/1:0,21:21:60:649,60,0	0/0:26,0:26:78:0,78,809	0/0:2,0:2:6:0,6,63	0/0:26,0:26:78:0,78,807	0/0:11,0:11:33:0,33,328	0/0:4,0:4:12:0,12,124	0/0:3,0:3:9:0,9,87	0/0:15,0:15:45:0,45,451	0/0:2,0:2:6:0,6,68	0/0:2,0:2:6:0,6,67	0/0:14,0:14:39:0,39,413	0/0:4,0:4:12:0,12,128	0/0:20,0:20:60:0,60,621	0/0:1,0:1:3:0,3,30	0/0:17,0:17:51:0,51,520	0/0:8,0:8:24:0,24,237	0/0:17,0:17:51:0,51,520	0/0:1,0:1:3:0,3,33	0/0:4,0:4:12:0,12,129	0/0:14,0:14:36:0,36,406	0/0:19,0:19:54:0,54,576	0/0:19,0:19:57:0,57,594	0/0:29,0:29:87:0,87,897	0/0:26,0:26:72:0,72,760	1/1:0,15:15:45:476,45,0	0/0:5,0:5:15:0,15,156	./.:.:.:.:.	0/0:11,0:11:30:0,30,309	0/0:2,0:2:6:0,6,61	0/0:1,0:1:3:0,3,31	0/0:4,0:4:12:0,12,124	0/0:2,0:2:6:0,6,62	0/0:2,0:2:6:0,6,65	0/0:4,0:4:12:0,12,119	0/0:3,0:3:9:0,9,95	0/0:3,0:3:9:0,9,96	0/0:2,0:2:6:0,6,63	0/0:5,0:5:15:0,15,153	0/0:4,0:4:12:0,12,132	0/0:3,0:3:9:0,9,92	0/0:7,0:7:21:0,21,203	0/0:5,0:5:15:0,15,151	0/0:6,0:6:18:0,18,189	0/0:3,0:3:9:0,9,95	0/0:1,0:1:3:0,3,30	0/0:4,0:4:12:0,12,120	0/0:3,0:3:9:0,9,88	0/0:2,0:2:6:0,6,63	1/1:0,3:3:9:99,9,0	1/1:0,4:4:12:128,12,0	1/1:0,4:4:12:125,12,0	1/1:0,2:2:6:63,6,0	0/0:5,0:5:15:0,15,154	0/0:5,0:5:15:0,15,152	0/0:2,0:2:6:0,6,63	1/1:0,3:3:9:95,9,0	0/0:2,0:2:6:0,6,63	0/0:4,0:4:12:0,12,126	0/0:3,0:3:9:0,9,90	./.:.:.:.:.	0/0:5,0:5:15:0,15,164	0/0:5,0:5:15:0,15,159	1/1:0,3:3:9:92,9,0	0/0:3,0:3:9:0,9,95	0/0:2,0:2:6:0,6,59	0/0:6,0:6:18:0,18,181	0/0:1,0:1:3:0,3,30	0/0:2,0:2:6:0,6,57	0/0:2,0:2:6:0,6,62	0/0:1,0:1:3:0,3,32	0/0:8,0:8:24:0,24,245	0/0:5,0:5:15:0,15,154	0/0:4,0:4:12:0,12,126	0/0:3,0:3:9:0,9,90	0/0:4,0:4:12:0,12,125	0/0:3,0:3:9:0,9,95	./.:.:.:.:.	0/0:3,0:3:9:0,9,91	0/0:6,0:6:18:0,18,181	0/0:2,0:2:6:0,6,59	0/0:4,0:4:12:0,12,120	1/1:0,1:1:3:32,3,0	1/1:0,2:2:6:63,6,0	1/1:0,8:8:24:248,24,0	0/0:3,0:3:9:0,9,94	0/0:10,0:10:30:0,30,296	0/0:1,0:1:3:0,3,33	0/0:2,0:2:6:0,6,58	0/0:5,0:5:15:0,15,151	0/0:1,0:1:3:0,3,33	1/1:0,12:12:36:355,36,0	0/0:4,0:4:12:0,12,125	0/0:11,0:11:33:0,33,332	0/0:8,0:8:24:0,24,235	0/0:3,0:3:9:0,9,94	0/0:1,0:1:3:0,3,32	0/0:4,0:4:12:0,12,115	1/1:0,4:4:12:125,12,0	1/1:0,3:3:9:96,9,0	0/0:11,0:11:33:0,33,346	1/1:0,3:3:9:93,9,0	1/1:0,2:2:6:61,6,0	0/0:10,0:10:30:0,30,301	1/1:0,5:5:15:158,15,0	0/0:7,0:7:18:0,18,203	0/0:8,0:8:24:0,24,254	1/1:0,2:2:6:63,6,0	0/0:2,0:2:3:0,3,45	0/0:2,0:2:3:0,3,45	0/0:4,0:4:9:0,9,107	0/0:6,0:6:12:0,12,137	0/0:3,0:3:6:0,6,77	./.:.:.:.:.	0/0:4,0:4:9:0,9,107	0/0:25,0:25:75:0,75,851
chr0	144800768	.	C	A	2084.78	.	AC=41;AF=0.165;AN=248;BaseQRankSum=-3.875;DP=756;Dels=0.00;FS=13.130;HaplotypeScore=0.1370;InbreedingCoeff=0.6170;MLEAC=32;MLEAF=0.129;MQ=59.82;MQ0=0;MQRankSum=-0.564;QD=23.69;ReadPosRankSum=-1.377	GT:AD:DP:GQ:PL	0/0:58,0:58:99:0,174,1833	0/0:5,0:5:15:0,15,159	1/1:0,9:9:27:280,27,0	0/0:22,0:22:66:0,66,705	0/0:11,0:11:33:0,33,357	0/0:8,0:8:24:0,24,251	0/0:8,0:8:24:0,24,251	0/0:1,0:1:3:0,3,32	0/0:1,0:1:3:0,3,32	0/0:9,0:9:24:0,24,272	0/0:2,0:2:6:0,6,65	0/0:10,0:10:30:0,30,325	0/0:12,0:12:36:0,36,380	0/0:2,0:2:6:0,6,64	0/0:15,0:15:39:0,39,441	0/0:16,0:16:39:0,39,437	0/0:8,0:8:21:0,21,238	0/0:5,0:5:15:0,15,162	0/0:1,0:1:3:0,3,32	1/1:0,1:1:3:27,3,0	1/1:0,1:1:3:32,3,0	1/1:0,7:7:21:208,21,0	1/1:0,12:12:27:318,27,0	0/0:17,0:17:42:0,42,497	0/0:1,0:1:3:0,3,34	0/0:17,0:17:48:0,48,533	0/0:14,0:14:39:0,39,433	0/0:6,0:6:18:0,18,202	0/0:2,0:2:6:0,6,66	0/0:15,0:15:36:0,36,417	0/0:6,0:6:18:0,18,202	0/0:2,0:2:6:0,6,67	0/0:10,0:10:24:0,24,284	0/0:2,0:2:6:0,6,71	0/0:17,0:17:51:0,51,549	0/0:6,0:6:18:0,18,197	0/0:14,0:14:39:0,39,436	0/0:5,0:5:15:0,15,158	0/0:8,0:8:24:0,24,257	0/0:1,0:1:3:0,3,32	0/0:2,0:2:6:0,6,65	0/0:9,0:9:24:0,24,263	0/0:13,0:13:36:0,36,399	0/0:13,0:13:39:0,39,416	0/0:15,0:15:42:0,42,465	0/0:14,0:14:39:0,39,423	1/1:0,7:7:21:226,21,0	0/0:4,0:4:12:0,12,132	0/0:1,0:1:3:0,3,29	0/0:8,0:8:24:0,24,239	0/0:1,0:1:3:0,3,32	0/0:2,0:2:6:0,6,65	0/0:5,0:5:15:0,15,162	./.:.:.:.:.	0/0:2,0:2:6:0,6,62	./.:.:.:.:.	0/0:3,0:3:9:0,9,97	0/0:5,0:5:15:0,15,162	0/0:2,0:2:6:0,6,67	0/0:4,0:4:12:0,12,129	0/0:3,0:3:9:0,9,95	0/0:4,0:4:12:0,12,122	0/0:7,0:7:21:0,21,216	0/0:3,0:3:9:0,9,94	0/0:2,0:2:6:0,6,64	0/0:4,0:4:12:0,12,129	0/0:5,0:5:15:0,15,158	0/0:6,0:6:18:0,18,189	0/0:4,0:4:12:0,12,125	0/0:1,0:1:3:0,3,32	1/1:0,2:2:6:59,6,0	1/1:0,6:6:18:183,18,0	1/1:0,3:3:9:93,9,0	0/1:3,1:4:20:20,0,85	0/0:7,0:7:21:0,21,216	./.:.:2:.:.	0/0:2,0:2:6:0,6,63	1/1:0,1:1:3:30,3,0	0/0:2,0:2:6:0,6,63	0/0:10,0:10:30:0,30,326	0/0:2,0:2:6:0,6,65	0/0:2,0:2:6:0,6,65	0/0:2,0:2:6:0,6,65	./.:.:.:.:.	1/1:0,3:3:9:92,9,0	0/0:3,0:3:9:0,9,97	0/0:5,0:5:15:0,15,159	0/0:5,0:5:12:0,12,125	0/0:3,0:3:9:0,9,99	0/0:2,0:2:6:0,6,67	0/0:2,0:2:6:0,6,64	0/0:1,0:1:3:0,3,32	0/0:5,0:5:15:0,15,160	0/0:2,0:2:6:0,6,60	0/0:3,0:3:9:0,9,95	./.:.:.:.:.	0/0:4,0:4:12:0,12,122	0/0:4,0:4:12:0,12,130	0/0:1,0:1:3:0,3,32	0/0:3,0:3:9:0,9,95	0/0:3,0:3:9:0,9,98	0/0:1,0:1:3:0,3,33	0/0:3,0:3:9:0,9,95	1/1:0,1:1:3:30,3,0	1/1:0,1:1:3:31,3,0	1/1:0,9:9:24:262,24,0	1/1:0,3:3:9:96,9,0	0/0:5,0:5:15:0,15,154	./.:.:.:.:.	0/0:3,0:3:9:0,9,94	0/0:10,0:10:21:0,21,265	./.:.:.:.:.	./.:.:.:.:.	0/0:3,0:3:9:0,9,94	0/0:13,0:13:39:0,39,416	0/0:1,0:1:3:0,3,32	0/0:7,0:7:21:0,21,225	0/0:1,0:1:3:0,3,32	0/0:3,0:3:6:0,6,61	./.:.:.:.:.	1/1:0,7:7:21:216,21,0	0/0:1,0:1:3:0,3,32	1/1:0,4:4:12:128,12,0	1/1:0,3:3:9:89,9,0	./.:.:.:.:.	1/1:0,2:2:6:67,6,0	0/0:4,0:4:12:0,12,124	./.:.:.:.:.	1/1:0,2:2:6:62,6,0	0/0:6,0:6:12:0,12,140	0/0:2,0:2:3:0,3,45	./.:.:.:.:.	0/0:16,0:16:27:0,27,377	0/0:4,0:4:6:0,6,89	./.:.:.:.:.	0/0:6,0:6:9:0,9,134	0/0:25,0:25:75:0,75,859
chr0	144804330	.	C	A	22965.6	.	AC=219;AF=0.817;AN=268;BaseQRankSum=-9.619;DP=994;Dels=0.00;FS=5.301;HaplotypeScore=0.0784;InbreedingCoeff=0.6497;MLEAC=222;MLEAF=0.828;MQ=57.73;MQ0=0;MQRankSum=0.029;QD=28.82;ReadPosRankSum=0.035	GT:AD:DP:GQ:PL	1/1:0,48:48:99:1514,144,0	1/1:0,17:17:51:525,51,0	1/1:0,12:12:36:358,36,0	1/1:0,41:41:99:1215,123,0	1/1:0,12:12:36:362,36,0	1/1:0,15:15:39:413,39,0	1/1:0,23:23:63:662,63,0	./.:.:.:.:.	0/1:2,5:7:47:139,0,47	1/1:0,16:16:45:450,45,0	1/1:0,3:3:9:96,9,0	0/0:18,0:18:51:0,51,554	1/1:0,12:12:36:365,36,0	1/1:0,1:1:3:32,3,0	1/1:0,10:10:27:288,27,0	1/1:0,20:20:51:555,51,0	1/1:0,19:19:57:563,57,0	1/1:0,2:2:6:61,6,0	1/1:0,2:2:6:57,6,0	./.:.:.:.:.	1/1:0,3:3:9:92,9,0	1/1:0,15:15:42:439,42,0	1/1:0,15:15:45:453,45,0	0/0:23,0:23:60:0,60,685	1/1:0,3:3:9:92,9,0	1/1:0,20:20:60:619,60,0	1/1:0,12:12:36:372,36,0	1/1:0,5:5:15:156,15,0	1/1:0,1:1:3:32,3,0	1/1:0,22:22:63:639,63,0	1/1:0,4:4:12:129,12,0	1/1:0,5:5:15:162,15,0	1/1:0,17:17:45:484,45,0	1/1:0,7:7:21:224,21,0	1/1:0,18:18:54:533,54,0	1/1:0,4:4:12:120,12,0	1/1:0,24:24:69:700,69,0	1/1:0,12:12:36:362,36,0	1/1:0,13:13:39:407,39,0	1/1:0,8:8:24:244,24,0	1/1:0,6:6:18:189,18,0	1/1:0,15:15:45:453,45,0	1/1:0,23:23:63:656,63,0	0/0:19,0:19:51:0,51,570	0/0:18,0:18:48:0,48,538	0/0:18,0:18:51:0,51,557	1/1:0,15:15:45:467,45,0	0/1:5,2:7:44:44,0,145	1/1:0,4:4:12:118,12,0	1/1:0,5:5:15:150,15,0	1/1:0,1:1:3:32,3,0	1/1:0,1:1:3:30,3,0	1/1:0,3:3:9:92,9,0	1/1:0,1:1:3:29,3,0	0/0:2,0:2:6:0,6,67	1/1:0,2:2:6:58,6,0	0/0:6,0:6:18:0,18,192	0/0:11,0:11:33:0,33,350	1/1:0,5:5:15:145,15,0	0/0:9,0:9:27:0,27,285	1/1:0,1:1:3:30,3,0	1/1:0,1:1:3:29,3,0	1/1:0,5:5:15:148,15,0	1/1:0,5:5:12:131,12,0	1/1:0,6:6:18:175,18,0	1/1:0,4:4:12:124,12,0	1/1:0,6:6:18:184,18,0	1/1:0,6:6:18:182,18,0	1/1:0,1:1:3:29,3,0	1/1:0,2:2:6:63,6,0	./.:.:.:.:.	1/1:0,3:3:9:88,9,0	1/1:0,1:1:3:31,3,0	0/1:2,3:5:48:78,0,48	0/0:2,0:2:6:0,6,63	0/0:5,0:5:15:0,15,158	1/1:0,2:2:6:57,6,0	1/1:0,6:6:18:178,18,0	0/0:1,0:1:3:0,3,29	1/1:0,7:7:15:177,15,0	1/1:0,3:3:6:74,6,0	1/1:0,2:2:6:60,6,0	1/1:0,1:1:3:35,3,0	1/1:0,3:3:9:90,9,0	1/1:0,3:3:9:86,9,0	1/1:0,10:10:30:314,30,0	1/1:0,2:2:6:61,6,0	1/1:0,7:7:21:211,21,0	1/1:0,5:5:15:152,15,0	1/1:0,5:5:15:161,15,0	1/1:0,3:3:9:88,9,0	1/1:0,1:1:3:29,3,0	1/1:0,3:3:9:89,9,0	1/1:0,2:2:6:57,6,0	1/1:0,3:3:9:92,9,0	1/1:0,4:4:12:132,12,0	1/1:0,2:2:6:61,6,0	1/1:0,2:2:6:58,6,0	1/1:0,1:1:3:34,3,0	1/1:0,3:3:9:87,9,0	1/1:0,4:4:12:121,12,0	1/1:0,4:4:12:118,12,0	1/1:0,4:4:12:120,12,0	1/1:0,1:1:3:31,3,0	1/1:0,1:1:3:30,3,0	1/1:0,6:6:15:163,15,0	1/1:0,9:9:27:286,27,0	1/1:0,5:5:15:147,15,0	1/1:0,4:4:12:122,12,0	1/1:0,3:3:6:78,6,0	1/1:0,5:5:15:143,15,0	1/1:0,4:4:12:123,12,0	1/1:0,6:6:18:178,18,0	1/1:0,5:5:15:146,15,0	1/1:0,4:4:12:128,12,0	1/1:0,5:5:15:150,15,0	1/1:0,2:2:6:63,6,0	1/1:0,1:1:3:29,3,0	0/0:5,0:5:15:0,15,161	1/1:0,6:6:18:184,18,0	1/1:0,3:3:9:94,9,0	0/0:9,0:9:27:0,27,292	1/1:0,6:6:18:178,18,0	1/1:0,6:6:18:174,18,0	1/1:0,11:11:30:314,30,0	1/1:0,3:3:9:92,9,0	0/0:5,0:5:15:0,15,159	0/0:4,0:4:12:0,12,121	1/1:0,5:5:12:120,12,0	0/0:2,0:2:3:0,3,45	0/0:2,0:2:3:0,3,45	0/0:4,0:4:9:0,9,103	0/0:4,0:4:6:0,6,89	1/1:0,2:2:6:55,6,0	0/0:2,0:2:6:0,6,62	0/0:4,0:4:9:0,9,110	0/0:24,0:24:72:0,72,822
chr0	144805921	.	T	A	201.2	.	AC=19;AF=0.122;AN=156;DP=733;Dels=0.00;FS=0.000;HaplotypeScore=0.0382;InbreedingCoeff=0.2431;MLEAC=15;MLEAF=0.096;MQ=17.71;MQ0=103;QD=4.19	GT:AD:DP:GQ:PL	0/0:45,0:45:18:0,18,197	0/0:25,0:25:9:0,9,83	./.:.:.:.:.	0/0:21,0:21:12:0,12,122	./.:.:.:.:.	0/0:3,0:3:3:0,3,31	0/0:23,0:23:15:0,15,148	0/0:6,0:6:15:0,15,162	0/0:3,0:3:3:0,3,32	0/0:12,0:12:18:0,18,184	./.:.:.:.:.	0/0:13,0:13:6:0,6,65	0/0:11,0:11:6:0,6,63	0/0:1,0:1:3:0,3,31	0/0:11,0:11:9:0,9,89	0/0:13,0:13:3:0,3,32	0/0:8,0:8:3:0,3,31	0/1:1,1:2:20:25,0,20	0/0:15,0:15:6:0,6,59	1/1:3,1:4:3:30,3,0	1/1:0,3:3:6:65,6,0	1/1:0,9:9:3:29,3,0	1/1:8,2:10:6:61,6,0	0/0:19,0:19:3:0,3,32	0/0:2,0:2:6:0,6,63	./.:.:.:.:.	0/0:7,0:7:6:0,6,57	0/0:3,0:3:9:0,9,95	0/0:3,0:3:3:0,3,33	0/0:9,0:9:3:0,3,31	./.:.:.:.:.	0/0:7,0:7:15:0,15,164	0/0:13,0:13:3:0,3,26	0/0:3,0:3:6:0,6,65	0/0:10,0:10:6:0,6,61	0/0:1,0:1:3:0,3,32	0/0:10,0:10:6:0,6,65	0/0:8,0:8:6:0,6,61	0/0:7,0:7:3:0,3,28	0/0:2,0:2:6:0,6,63	0/0:6,0:6:12:0,12,122	0/0:11,0:11:6:0,6,63	./.:.:.:.:.	0/0:17,0:17:9:0,9,92	0/0:12,0:12:6:0,6,59	./.:.:.:.:.	./.:.:.:.:.	0/0:4,0:4:9:0,9,96	./.:.:.:.:.	0/0:4,0:4:3:0,3,30	./.:.:.:.:.	./.:.:.:.:.	0/0:4,0:4:3:0,3,31	./.:.:.:.:.	0/0:3,0:3:3:0,3,33	0/0:4,0:4:9:0,9,92	./.:.:.:.:.	0/0:8,0:8:6:0,6,61	./.:.:.:.:.	./.:.:.:.:.	./.:.:.:.:.	./.:.:.:.:.	0/0:11,0:11:6:0,6,63	0/0:1,0:1:3:0,3,33	0/0:7,0:7:6:0,6,59	0/0:3,0:3:3:0,3,33	./.:.:.:.:.	./.:.:.:.:.	0/0:5,0:5:3:0,3,31	./.:.:.:.:.	./.:.:.:.:.	./.:.:.:.:.	1/1:1,1:2:3:22,3,0	1/1:7,1:8:3:31,3,0	./.:.:.:.:.	./.:.:.:.:.	./.:.:.:.:.	./.:.:.:.:.	0/0:2,0:2:3:0,3,31	./.:.:.:.:.	./.:.:.:.:.	./.:.:.:.:.	0/0:4,0:4:12:0,12,122	./.:.:.:.:.	./.:.:.:.:.	0/0:1,0:1:3:0,3,30	0/0:6,0:6:3:0,3,31	0/0:4,0:4:6:0,6,61	./.:.:.:.:.	0/0:4,0:4:6:0,6,67	./.:.:.:.:.	0/0:3,0:3:3:0,3,33	./.:.:.:.:.	./.:.:.:.:.	0/0:6,0:6:3:0,3,31	./.:.:.:.:.	0/0:3,0:3:3:0,3,32	./.:.:.:.:.	0/0:2,0:2:3:0,3,32	0/0:6,0:6:3:0,3,31	0/0:3,0:3:6:0,6,67	./.:.:.:.:.	0/0:4,0:4:6:0,6,63	./.:.:.:.:.	./.:.:.:.:.	./.:.:.:.:.	1/1:2,1:3:3:30,3,0	0/0:3,0:3:3:0,3,31	0/0:5,0:5:6:0,6,63	./.:.:.:.:.	./.:.:.:.:.	0/0:5,0:5:6:0,6,65	1/1:2,1:3:3:32,3,0	./.:.:.:.:.	./.:.:.:.:.	0/0:2,0:2:6:0,6,61	./.:.:.:.:.	0/0:6,0:6:3:0,3,31	0/0:5,0:5:6:0,6,61	./.:.:.:.:.	./.:.:.:.:.	0/0:5,0:5:3:0,3,31	1/1:0,4:4:3:32,3,0	./.:.:.:.:.	0/0:4,0:4:9:0,9,92	./.:.:.:.:.	0/0:2,0:2:3:0,3,28	./.:.:.:.:.	./.:.:.:.:.	./.:.:.:.:.	./.:.:.:.:.	./.:.:.:.:.	./.:.:.:.:.	./.:.:.:.:.	./.:.:.:.:.	./.:.:.:.:.	0/0:19,0:19:30:0,30,344
chr0	144806536	.	T	G	6613.7	.	AC=92;AF=0.368;AN=250;BaseQRankSum=2.058;DP=650;Dels=0.00;FS=11.514;HaplotypeScore=0.1734;InbreedingCoeff=0.6702;MLEAC=91;MLEAF=0.364;MQ=59.51;MQ0=0;MQRankSum=0.050;QD=27.67;ReadPosRankSum=-2.452	GT:AD:DP:GQ:PL	0/0:50,0:50:99:0,150,1539	0/0:17,0:17:48:0,48,506	0/0:14,0:14:39:0,39,415	1/1:0,34:34:99:1051,99,0	0/0:13,0:13:36:0,36,386	0/0:5,0:5:15:0,15,158	0/0:5,0:5:15:0,15,157	./.:.:.:.:.	0/1:1,1:2:26:26,0,27	1/1:0,8:8:24:254,24,0	1/1:0,2:2:6:65,6,0	0/0:14,0:14:42:0,42,432	1/1:0,10:10:30:325,30,0	0/0:1,0:1:3:0,3,32	1/1:0,12:12:36:374,36,0	1/1:0,14:14:42:436,42,0	1/1:0,13:13:33:385,33,0	0/0:1,0:1:3:0,3,33	0/0:4,0:4:12:0,12,120	0/0:1,0:1:3:0,3,29	0/0:1,0:1:3:0,3,32	0/0:6,0:6:18:0,18,189	0/0:14,0:14:42:0,42,437	0/0:20,0:20:51:0,51,563	0/0:3,0:3:9:0,9,96	1/1:0,7:7:21:223,21,0	1/1:0,10:10:30:317,30,0	1/1:0,1:1:3:32,3,0	1/1:0,1:1:3:32,3,0	1/1:0,9:9:27:286,27,0	1/1:0,3:3:9:99,9,0	1/1:0,3:3:9:103,9,0	0/1:5,12:17:95:279,0,95	1/1:0,4:4:12:132,12,0	0/0:8,0:8:24:0,24,244	0/0:1,0:1:3:0,3,32	0/0:9,0:9:24:0,24,264	1/1:0,6:6:18:198,18,0	1/1:0,7:7:21:224,21,0	./.:.:.:.:.	1/1:0,1:1:3:32,3,0	0/0:11,0:11:33:0,33,344	0/0:20,0:20:51:0,51,552	0/0:8,0:8:24:0,24,241	0/0:10,0:10:30:0,30,306	0/0:13,0:13:36:0,36,393	0/0:5,0:5:15:0,15,153	0/0:2,0:2:6:0,6,63	0/0:1,0:1:3:0,3,33	1/1:0,4:4:12:131,12,0	1/1:0,1:1:3:33,3,0	1/1:0,1:1:3:32,3,0	1/1:0,3:3:9:93,9,0	0/0:4,0:4:12:0,12,124	0/0:3,0:3:9:0,9,92	0/0:2,0:2:3:0,3,28	./.:.:.:.:.	0/0:4,0:4:12:0,12,122	./.:.:.:.:.	0/0:2,0:2:6:0,6,62	1/1:0,1:1:3:33,3,0	1/1:0,3:3:9:96,9,0	1/1:0,5:5:12:138,12,0	0/0:2,0:2:6:0,6,61	1/1:0,3:3:9:85,9,0	1/1:0,7:7:21:229,21,0	0/0:1,0:1:3:0,3,30	1/1:0,6:6:18:189,18,0	1/1:0,4:4:12:133,12,0	0/0:1,0:1:3:0,3,33	0/0:1,0:1:3:0,3,31	0/0:2,0:2:6:0,6,63	0/0:1,0:1:3:0,3,32	0/0:3,0:3:9:0,9,87	0/0:3,0:3:9:0,9,97	0/0:1,0:1:3:0,3,31	0/0:3,0:3:9:0,9,92	0/0:1,0:1:3:0,3,30	0/0:2,0:2:6:0,6,62	0/0:3,0:3:9:0,9,93	0/0:3,0:3:9:0,9,97	0/0:3,0:3:9:0,9,92	0/0:6,0:6:18:0,18,193	0/0:2,0:2:6:0,6,65	0/0:3,0:3:9:0,9,92	0/0:2,0:2:6:0,6,63	1/1:0,2:2:6:63,6,0	./.:.:.:.:.	1/1:0,4:4:12:130,12,0	1/1:0,4:4:9:95,9,0	1/1:0,1:1:3:28,3,0	0/0:1,0:1:3:0,3,32	1/1:0,1:1:3:33,3,0	1/1:0,1:1:3:32,3,0	1/1:0,2:2:6:65,6,0	./.:.:.:.:.	1/1:0,2:2:6:63,6,0	0/0:2,0:2:6:0,6,61	1/1:0,2:2:6:63,6,0	0/0:1,0:1:3:0,3,31	1/1:0,3:3:9:94,9,0	1/1:0,2:2:6:63,6,0	./.:.:.:.:.	0/0:2,0:2:6:0,6,59	0/0:2,0:2:6:0,6,59	0/0:5,0:5:12:0,12,138	0/0:2,0:2:6:0,6,67	0/0:3,0:3:9:0,9,96	1/1:0,3:3:9:96,9,0	0/0:1,0:1:3:0,3,32	0/0:6,0:6:18:0,18,185	1/1:0,3:3:9:97,9,0	0/0:4,0:4:9:0,9,108	./.:.:.:.:.	1/1:0,3:3:9:96,9,0	1/1:0,3:3:6:68,6,0	1/1:0,1:1:3:31,3,0	0/0:4,0:4:12:0,12,127	0/0:3,0:3:9:0,9,93	0/0:4,0:4:12:0,12,122	0/0:4,0:4:12:0,12,120	0/0:3,0:3:9:0,9,94	0/0:3,0:3:9:0,9,89	0/0:1,0:1:3:0,3,32	./.:.:.:.:.	0/0:2,0:2:6:0,6,58	0/0:4,0:4:12:0,12,124	0/0:4,0:4:12:0,12,122	0/0:1,0:1:3:0,3,32	0/0:8,0:8:12:0,12,179	0/0:4,0:4:9:0,9,92	0/0:2,0:2:3:0,3,45	0/0:4,0:4:6:0,6,89	./.:.:.:.:.	./.:.:.:.:.	./.:.:.:.:.	0/0:16,0:16:48:0,48,549
chr0	144808557	.	T	A	19800.5	.	AC=216;AF=0.857;AN=252;BaseQRankSum=-4.017;DP=795;Dels=0.00;FS=0.389;HaplotypeScore=0.2322;InbreedingCoeff=0.6499;MLEAC=221;MLEAF=0.877;MQ=59.44;MQ0=2;MQRankSum=-0.057;QD=28.95;ReadPosRankSum=1.352	GT:AD:DP:GQ:PL	1/1:0,52:52:99:1565,156,0	1/1:0,8:8:24:228,24,0	1/1:0,20:20:51:545,51,0	1/1:0,32:32:96:967,96,0	1/1:0,8:8:24:249,24,0	1/1:0,9:9:27:271,27,0	1/1:0,20:20:54:570,54,0	1/1:0,4:4:12:128,12,0	1/1:0,2:2:6:62,6,0	1/1:0,17:17:51:519,51,0	1/1:0,6:6:18:189,18,0	0/0:11,0:11:33:0,33,347	1/1:0,11:11:33:339,33,0	1/1:0,2:2:6:62,6,0	1/1:0,11:11:33:340,33,0	1/1:0,12:12:33:349,33,0	1/1:0,14:14:33:360,33,0	1/1:0,3:3:9:86,9,0	1/1:0,5:5:15:149,15,0	1/1:0,7:7:18:195,18,0	1/1:0,4:4:12:127,12,0	1/1:0,10:10:30:305,30,0	1/1:0,11:11:30:321,30,0	0/0:10,0:10:30:0,30,311	1/1:0,4:4:12:125,12,0	1/1:0,13:13:39:397,39,0	1/1:0,18:18:48:515,48,0	1/1:0,4:4:12:130,12,0	./.:.:.:.:.	1/1:0,19:19:48:516,48,0	1/1:0,4:4:12:126,12,0	1/1:0,3:3:9:95,9,0	1/1:0,11:11:30:322,30,0	1/1:0,5:5:15:161,15,0	1/1:0,13:13:39:395,39,0	1/1:0,3:3:9:91,9,0	1/1:0,14:14:36:382,36,0	1/1:0,7:7:21:211,21,0	1/1:0,13:13:36:369,36,0	1/1:0,1:1:3:32,3,0	1/1:0,4:4:12:126,12,0	1/1:0,6:6:18:179,18,0	1/1:0,13:13:39:404,39,0	0/0:17,0:17:51:0,51,523	0/0:10,0:10:30:0,30,303	1/1:0,20:20:54:573,54,0	1/1:0,6:6:18:184,18,0	0/0:3,0:3:9:0,9,97	1/1:0,2:2:6:62,6,0	1/1:0,5:5:15:153,15,0	./.:.:.:.:.	1/1:0,3:3:9:91,9,0	./.:.:.:.:.	1/1:0,3:3:9:95,9,0	0/0:2,0:2:6:0,6,61	1/1:0,8:8:24:239,24,0	0/0:1,0:1:3:0,3,30	0/0:6,0:6:18:0,18,186	1/1:0,1:1:3:31,3,0	0/0:7,0:7:21:0,21,212	1/1:0,2:2:6:60,6,0	1/1:0,3:3:9:89,9,0	1/1:0,3:3:9:90,9,0	1/1:0,3:3:6:76,6,0	1/1:0,2:2:6:61,6,0	1/1:0,1:1:3:32,3,0	1/1:0,2:2:6:63,6,0	1/1:0,5:5:15:153,15,0	1/1:0,3:3:9:92,9,0	1/1:0,2:2:6:54,6,0	1/1:0,2:2:6:62,6,0	1/1:0,1:1:3:32,3,0	1/1:0,1:1:3:32,3,0	1/1:0,3:3:9:89,9,0	0/0:2,0:2:6:0,6,59	./.:.:.:.:.	1/1:0,3:3:9:94,9,0	1/1:0,3:3:9:95,9,0	0/0:1,0:1:3:0,3,32	1/1:0,4:4:12:124,12,0	./.:.:.:.:.	./.:.:.:.:.	1/1:0,4:4:12:128,12,0	1/1:0,3:3:9:94,9,0	1/1:0,3:3:9:88,9,0	1/1:0,3:3:9:89,9,0	1/1:0,2:2:6:63,6,0	1/1:0,6:6:18:184,18,0	./.:.:.:.:.	1/1:0,6:6:18:194,18,0	1/1:0,4:4:9:106,9,0	1/1:0,2:2:6:62,6,0	1/1:0,3:3:9:92,9,0	1/1:0,1:1:3:31,3,0	1/1:0,3:3:9:84,9,0	1/1:0,1:2:3:30,3,0	1/1:0,4:4:12:118,12,0	1/1:0,2:2:3:32,3,0	1/1:0,1:1:3:31,3,0	1/1:0,1:1:3:32,3,0	1/1:0,10:10:30:306,30,0	1/1:0,1:1:3:31,3,0	1/1:0,2:2:6:60,6,0	1/1:0,3:3:6:64,6,0	1/1:0,4:4:12:126,12,0	1/1:0,4:4:9:91,9,0	1/1:0,6:6:18:191,18,0	1/1:0,6:6:18:177,18,0	1/1:0,6:6:18:182,18,0	1/1:0,3:3:6:60,6,0	1/1:0,9:9:24:261,24,0	1/1:0,6:6:18:187,18,0	1/1:0,2:2:6:62,6,0	1/1:0,9:9:27:275,27,0	1/1:0,3:3:9:92,9,0	1/1:0,5:5:15:158,15,0	1/1:0,4:4:12:122,12,0	1/1:0,2:2:6:53,6,0	0/0:2,0:2:6:0,6,61	1/1:0,4:4:12:118,12,0	1/1:0,2:2:6:64,6,0	0/0:3,0:3:9:0,9,91	1/1:0,5:5:15:152,15,0	1/1:0,4:4:12:123,12,0	1/1:0,4:4:9:106,9,0	1/1:0,3:3:9:82,9,0	0/0:6,0:6:18:0,18,186	0/0:3,0:3:9:0,9,95	1/1:0,5:5:15:151,15,0	0/0:4,0:4:6:0,6,89	./.:.:.:.:.	./.:.:.:.:.	0/0:3,0:3:3:0,3,45	1/1:0,8:8:15:196,15,0	./.:.:.:.:.	./.:.:.:.:.	0/0:15,0:15:45:0,45,510
chr0	144812510	.	A	G	983.96	.	AC=13;AF=0.052;AN=252;BaseQRankSum=-0.073;DP=843;Dels=0.00;FS=2.814;HaplotypeScore=0.2065;InbreedingCoeff=0.2977;MLEAC=12;MLEAF=0.048;MQ=59.66;MQ0=0;MQRankSum=0.592;QD=21.39;ReadPosRankSum=-2.293	GT:AD:DP:GQ:PL	0/0:55,0:55:99:0,165,1682	0/0:30,0:30:84:0,84,866	0/0:29,1:30:87:0,87,885	0/0:44,0:44:99:0,132,1303	0/0:12,0:12:36:0,36,367	0/0:8,0:8:21:0,21,218	0/0:11,0:11:33:0,33,321	0/0:4,0:4:12:0,12,132	0/0:2,0:2:6:0,6,53	0/0:6,0:6:18:0,18,181	./.:.:.:.:.	0/0:8,0:8:24:0,24,233	0/0:11,0:11:33:0,33,331	0/0:1,0:1:3:0,3,33	0/0:18,0:18:51:0,51,533	0/0:18,0:18:54:0,54,545	0/0:13,0:13:39:0,39,384	./.:.:.:.:.	0/0:1,0:1:3:0,3,32	0/0:1,0:1:3:0,3,28	0/0:4,0:4:12:0,12,130	0/0:7,0:7:21:0,21,205	0/0:10,0:10:30:0,30,301	0/0:16,0:16:45:0,45,472	./.:.:.:.:.	0/0:12,0:12:36:0,36,355	0/0:17,0:18:51:0,51,532	0/0:3,0:3:9:0,9,94	0/0:6,0:6:18:0,18,186	0/0:9,0:9:27:0,27,267	0/0:6,0:6:18:0,18,189	0/0:1,0:1:3:0,3,32	0/0:9,0:9:27:0,27,263	0/0:4,0:4:12:0,12,118	0/0:18,0:18:54:0,54,533	0/1:4,2:6:45:45,0,106	0/0:7,0:7:21:0,21,206	1/1:0,10:10:30:310,30,0	0/0:11,0:11:33:0,33,335	1/1:0,2:2:3:33,3,0	./.:.:.:.:.	0/0:8,0:8:24:0,24,235	0/0:14,0:14:39:0,39,397	0/0:13,0:13:39:0,39,395	0/0:21,0:21:60:0,60,612	0/0:22,0:22:63:0,63,649	0/0:7,0:7:21:0,21,211	0/0:3,0:3:9:0,9,86	./.:.:.:.:.	0/0:3,0:3:9:0,9,89	0/0:3,0:3:9:0,9,86	0/0:2,0:2:6:0,6,61	0/0:7,0:7:21:0,21,207	0/0:3,0:3:9:0,9,90	0/0:2,0:2:6:0,6,58	0/0:5,0:5:15:0,15,147	0/0:1,0:1:3:0,3,31	0/0:3,0:3:9:0,9,89	./.:.:.:.:.	./.:.:.:.:.	0/0:3,0:3:9:0,9,88	0/0:3,0:3:9:0,9,87	0/0:5,0:5:15:0,15,152	0/0:6,0:6:18:0,18,169	0/0:3,0:3:9:0,9,96	0/0:7,0:7:21:0,21,207	0/0:7,0:7:21:0,21,211	1/1:0,12:12:36:374,36,0	0/0:1,0:1:3:0,3,29	0/0:2,0:2:6:0,6,57	0/0:2,0:2:6:0,6,59	0/0:1,0:1:3:0,3,30	0/0:6,0:6:18:0,18,181	0/0:4,0:4:12:0,12,120	0/0:2,0:2:6:0,6,58	0/0:2,0:2:6:0,6,59	0/0:2,0:2:6:0,6,59	0/0:4,0:4:9:0,9,104	./.:.:.:.:.	0/0:4,0:4:9:0,9,103	0/0:2,0:2:3:0,3,45	0/0:5,0:5:15:0,15,143	0/0:4,0:4:12:0,12,126	0/0:7,0:7:21:0,21,211	0/0:4,0:4:12:0,12,118	0/0:1,0:1:3:0,3,32	0/0:5,0:5:15:0,15,147	1/1:0,5:5:15:148,15,0	0/0:3,0:3:9:0,9,92	0/0:1,0:1:3:0,3,32	0/0:2,0:2:6:0,6,57	0/0:2,0:2:6:0,6,59	0/0:2,0:2:6:0,6,60	0/0:3,0:3:9:0,9,88	./.:.:.:.:.	0/0:3,0:3:9:0,9,90	0/0:1,0:1:3:0,3,27	0/0:1,0:1:3:0,3,31	0/0:1,0:1:3:0,3,29	0/0:3,0:3:9:0,9,92	0/0:4,0:4:12:0,12,122	0/0:5,0:5:15:0,15,148	0/0:5,0:5:15:0,15,156	0/0:2,0:2:6:0,6,61	./.:.:.:.:.	0/0:6,0:6:15:0,15,165	0/0:7,0:7:21:0,21,221	0/0:2,0:2:6:0,6,61	0/1:1,3:4:19:85,0,19	0/0:3,0:3:6:0,6,75	0/0:4,0:4:12:0,12,117	0/1:1,3:4:19:88,0,19	1/1:0,3:3:9:95,9,0	0/0:6,0:6:15:0,15,167	0/0:3,0:3:9:0,9,93	0/0:7,0:7:21:0,21,208	0/0:1,0:1:3:0,3,29	0/0:1,0:1:3:0,3,29	0/0:4,0:4:12:0,12,118	0/0:4,0:4:12:0,12,118	0/0:3,0:3:9:0,9,86	0/0:3,0:3:9:0,9,86	0/0:7,0:7:18:0,18,196	0/0:7,0:7:21:0,21,210	0/0:3,0:3:9:0,9,86	0/0:3,0:3:9:0,9,88	0/0:3,0:3:9:0,9,86	0/0:5,0:5:15:0,15,149	0/0:6,0:6:18:0,18,180	0/0:7,0:7:15:0,15,181	0/0:2,0:2:6:0,6,61	./.:.:.:.:.	0/0:3,0:3:6:0,6,74	0/0:4,0:4:12:0,12,111	0/0:2,0:2:3:0,3,45	0/0:3,0:3:6:0,6,75	0/0:27,0:27:81:0,81,895
chr0	144816069	.	G	C	4584.1	.	AC=66;AF=0.266;AN=248;BaseQRankSum=0.278;DP=997;Dels=0.00;FS=2.038;HaplotypeScore=0.1344;InbreedingCoeff=0.6671;MLEAC=61;MLEAF=0.246;MQ=46.28;MQ0=49;MQRankSum=2.062;QD=19.67;ReadPosRankSum=1.100	GT:AD:DP:GQ:PL	0/0:61,0:61:99:0,171,1782	1/1:0,17:17:42:423,42,0	0/0:15,0:15:42:0,42,436	0/0:29,0:29:75:0,75,751	0/0:20,0:20:51:0,51,502	0/0:19,0:19:51:0,51,496	1/1:0,25:25:57:559,57,0	0/0:7,0:7:21:0,21,213	0/0:4,0:4:9:0,9,80	0/0:21,0:21:42:0,42,416	0/0:4,0:4:12:0,12,122	1/1:0,8:8:18:200,18,0	0/0:13,0:13:36:0,36,367	0/0:4,0:4:12:0,12,129	0/0:14,0:14:30:0,30,298	0/0:13,0:13:24:0,24,264	0/0:21,0:21:60:0,60,601	0/1:5,1:6:10:10,0,139	0/0:8,0:8:21:0,21,209	0/0:10,0:10:24:0,24,238	1/1:0,7:7:18:189,18,0	0/0:20,0:20:48:0,48,475	0/0:25,0:25:66:0,66,661	1/1:0,15:15:36:355,36,0	1/1:0,3:3:9:95,9,0	0/1:10,3:13:55:55,0,201	1/1:0,15:15:30:306,30,0	0/0:5,0:5:15:0,15,152	0/0:4,0:4:12:0,12,122	0/0:26,0:26:69:0,69,693	0/0:9,0:9:24:0,24,240	0/0:4,0:4:12:0,12,125	0/0:19,0:19:54:0,54,524	0/0:4,0:4:12:0,12,124	0/0:20,0:20:51:0,51,529	0/1:1,3:4:21:85,0,21	0/0:10,0:10:27:0,27,259	0/0:13,0:13:33:0,33,341	0/0:15,0:15:42:0,42,414	0/1:3,2:5:51:51,0,81	0/0:1,0:1:3:0,3,33	0/0:10,0:10:24:0,24,240	0/0:18,0:18:39:0,39,380	1/1:0,15:15:45:474,45,0	0/0:15,0:15:42:0,42,423	0/0:21,0:21:45:0,45,445	0/0:7,0:7:12:0,12,138	1/1:0,2:2:6:67,6,0	0/0:2,0:2:6:0,6,57	0/0:3,0:3:6:0,6,58	./.:.:.:.:.	0/0:1,0:1:3:0,3,30	0/0:7,0:7:15:0,15,172	1/1:0,2:2:6:62,6,0	1/1:0,3:3:9:86,9,0	0/0:6,0:6:18:0,18,182	./.:.:.:.:.	1/1:0,3:3:9:92,9,0	1/1:0,3:3:9:92,9,0	1/1:0,7:7:18:187,18,0	0/0:2,0:2:6:0,6,53	0/0:4,0:4:9:0,9,95	0/0:5,0:5:15:0,15,133	1/1:0,5:5:9:97,9,0	1/1:0,1:1:3:29,3,0	0/0:4,0:4:6:0,6,61	0/0:5,0:5:9:0,9,86	0/0:5,0:5:12:0,12,124	0/0:4,0:4:6:0,6,61	0/0:6,0:6:18:0,18,180	0/0:1,0:1:3:0,3,29	./.:.:.:.:.	0/0:3,0:3:6:0,6,59	0/1:3,1:4:20:20,0,79	1/1:0,1:1:3:29,3,0	0/0:4,0:4:12:0,12,120	1/1:0,6:6:9:88,9,0	./.:.:.:.:.	1/1:0,2:2:6:57,6,0	1/1:0,5:5:15:148,15,0	1/1:0,4:4:6:62,6,0	0/0:2,0:2:3:0,3,30	0/0:6,0:6:15:0,15,150	./.:.:.:.:.	0/0:3,0:3:9:0,9,86	1/1:0,4:4:12:122,12,0	./.:.:.:.:.	0/0:6,0:6:18:0,18,175	0/0:8,0:8:21:0,21,209	0/0:5,0:5:12:0,12,126	0/0:1,0:1:3:0,3,30	1/1:0,4:4:9:93,9,0	0/0:3,0:3:9:0,9,96	0/0:1,0:1:3:0,3,28	0/0:3,0:3:9:0,9,86	0/0:5,0:5:15:0,15,156	0/1:1,5:6:15:130,0,15	0/0:4,0:4:12:0,12,117	./.:.:.:.:.	0/0:2,0:2:3:0,3,31	0/0:4,0:4:12:0,12,129	0/0:2,0:2:3:0,3,30	./.:.:.:.:.	0/0:3,0:3:9:0,9,86	./.:.:.:.:.	0/0:4,0:4:12:0,12,122	0/0:13,0:13:36:0,36,358	0/0:8,0:8:24:0,24,242	0/0:5,0:5:12:0,12,115	1/1:0,6:6:15:138,15,0	1/1:0,9:9:18:176,18,0	0/0:5,0:5:12:0,12,118	0/0:8,0:8:21:0,21,204	0/0:6,0:6:18:0,18,167	0/0:4,0:4:12:0,12,117	0/0:3,0:3:9:0,9,80	0/0:2,0:2:6:0,6,61	./.:.:.:.:.	./.:.:.:.:.	0/0:5,0:5:15:0,15,151	1/1:0,7:7:18:188,18,0	1/1:0,8:8:21:211,21,0	0/0:3,0:3:9:0,9,95	0/0:4,0:4:9:0,9,88	1/1:0,2:2:3:29,3,0	0/0:6,0:6:18:0,18,180	0/0:2,0:2:6:0,6,63	0/0:4,0:4:12:0,12,115	0/0:2,0:2:6:0,6,57	./.:.:.:.:.	0/0:2,0:2:3:0,3,45	./.:.:.:.:.	1/1:0,4:4:6:74,6,0	0/0:3,0:3:3:0,3,45	1/1:0,1:2:3:28,3,0	0/0:8,1:9:15:0,15,192	0/0:33,0:33:87:0,87,885
chr0	144816977	.	A	G	1941.18	.	AC=17;AF=0.064;AN=264;BaseQRankSum=0.870;DP=1041;Dels=0.00;FS=6.524;HaplotypeScore=0.0579;InbreedingCoeff=0.4322;MLEAC=17;MLEAF=0.064;MQ=59.48;MQ0=0;MQRankSum=-0.267;QD=25.21;ReadPosRankSum=0.625	GT:AD:DP:GQ:PL	0/0:60,0:60:99:0,180,1865	0/0:12,0:12:36:0,36,377	0/0:19,0:19:54:0,54,574	0/0:46,0:46:99:0,135,1369	0/0:16,0:16:45:0,45,478	0/0:13,0:13:39:0,39,411	0/0:28,0:28:78:0,78,813	0/0:4,0:4:12:0,12,126	0/0:2,0:2:6:0,6,66	0/0:18,0:18:54:0,54,545	0/0:2,0:2:6:0,6,65	0/0:14,0:14:42:0,42,431	0/0:14,0:14:42:0,42,419	0/0:1,0:1:3:0,3,32	0/0:14,0:14:42:0,42,426	0/0:19,0:19:57:0,57,583	0/0:17,0:17:51:0,51,533	0/0:1,0:1:3:0,3,32	0/0:7,0:7:21:0,21,216	0/0:8,0:8:21:0,21,223	0/0:4,0:4:12:0,12,129	0/0:24,0:24:69:0,69,720	0/0:22,0:22:63:0,63,682	1/1:0,20:20:54:590,54,0	0/0:3,0:3:9:0,9,97	0/0:14,0:14:39:0,39,410	0/0:14,0:14:42:0,42,434	0/0:4,0:4:12:0,12,123	0/0:6,0:6:18:0,18,187	0/0:14,0:14:42:0,42,433	0/0:6,0:6:18:0,18,189	0/0:4,0:4:12:0,12,126	0/0:25,0:25:66:0,66,708	0/0:2,0:2:6:0,6,62	0/0:17,0:17:45:0,45,481	0/0:3,0:3:9:0,9,95	0/0:15,0:15:45:0,45,469	0/0:15,0:15:45:0,45,454	0/0:15,0:15:45:0,45,471	0/0:2,0:2:6:0,6,61	0/0:7,0:7:21:0,21,233	0/0:14,0:14:42:0,42,426	0/0:18,0:18:42:0,42,489	1/1:0,13:13:39:410,39,0	0/0:18,0:18:51:0,51,544	0/0:24,0:24:63:0,63,694	0/0:12,0:12:33:0,33,359	0/1:1,4:5:17:111,0,17	./.:.:.:.:.	./.:.:.:.:.	0/0:2,0:2:6:0,6,62	0/0:1,0:1:3:0,3,30	0/0:11,0:11:33:0,33,335	0/0:3,0:3:9:0,9,95	1/1:0,7:7:21:214,21,0	0/0:2,0:2:6:0,6,61	0/0:2,0:2:6:0,6,60	0/0:6,0:6:18:0,18,193	0/0:3,0:3:9:0,9,91	1/1:0,10:10:30:315,30,0	./.:.:.:.:.	0/0:5,0:5:15:0,15,146	0/0:7,0:7:21:0,21,206	0/0:6,0:6:18:0,18,186	0/0:2,0:2:6:0,6,63	0/0:8,0:8:24:0,24,250	0/0:9,0:9:27:0,27,279	0/0:4,0:4:12:0,12,122	0/0:4,0:4:12:0,12,124	0/0:3,0:3:9:0,9,92	0/0:2,0:2:6:0,6,65	0/0:2,0:2:3:0,3,32	0/0:3,0:3:9:0,9,94	0/1:2,2:4:50:53,0,50	1/1:0,4:4:12:124,12,0	0/0:1,0:1:3:0,3,33	0/0:1,0:1:3:0,3,30	0/0:2,0:2:6:0,6,62	./.:.:.:.:.	0/0:1,0:1:3:0,3,30	0/0:1,0:1:3:0,3,29	0/0:2,0:2:6:0,6,59	0/0:3,0:3:9:0,9,92	0/0:8,0:8:18:0,18,217	0/0:2,0:2:6:0,6,62	0/0:10,0:10:30:0,30,309	0/0:5,0:5:15:0,15,155	0/0:5,0:5:15:0,15,162	0/0:6,0:6:18:0,18,186	0/0:4,0:4:12:0,12,130	0/0:5,0:5:15:0,15,157	0/0:2,0:2:6:0,6,65	0/0:5,0:5:12:0,12,140	0/0:3,0:3:9:0,9,89	0/0:3,0:3:9:0,9,90	0/0:6,0:6:18:0,18,177	0/0:2,0:2:6:0,6,65	0/0:2,0:2:6:0,6,64	0/0:4,0:4:12:0,12,123	./.:.:.:.:.	0/0:5,0:5:15:0,15,157	0/0:2,0:2:6:0,6,61	0/0:3,0:3:9:0,9,90	0/0:6,0:6:18:0,18,182	0/0:2,0:2:6:0,6,61	0/0:4,0:4:12:0,12,121	0/0:4,0:4:12:0,12,124	0/0:4,0:4:12:0,12,120	0/0:1,0:1:3:0,3,31	0/0:11,0:11:30:0,30,329	0/0:4,0:4:12:0,12,123	0/0:1,0:1:3:0,3,31	0/0:11,0:11:33:0,33,335	0/0:3,0:3:9:0,9,97	0/0:8,0:8:24:0,24,254	0/0:3,0:3:9:0,9,97	0/0:4,0:4:12:0,12,124	0/0:4,0:4:12:0,12,120	1/1:0,5:5:15:151,15,0	0/0:4,0:4:12:0,12,119	0/1:1,3:4:23:80,0,23	1/1:0,5:5:15:150,15,0	0/0:5,0:5:15:0,15,147	0/0:2,0:2:6:0,6,63	0/0:4,0:4:12:0,12,124	0/0:8,0:8:24:0,24,243	0/0:6,0:6:18:0,18,192	0/0:5,0:5:15:0,15,149	0/0:3,0:3:9:0,9,91	0/0:4,0:4:6:0,6,89	0/0:4,0:4:6:0,6,89	0/0:2,0:2:3:0,3,45	0/0:4,0:4:9:0,9,107	0/0:6,0:6:12:0,12,151	0/0:6,0:6:12:0,12,152	0/0:2,0:2:3:0,3,45	0/0:34,0:34:99:0,102,1136
chr0	144823583	.	C	G	2280.64	.	AC=42;AF=0.181;AN=232;BaseQRankSum=-1.868;DP=522;Dels=0.00;FS=3.217;HaplotypeScore=0.2974;InbreedingCoeff=0.4624;MLEAC=41;MLEAF=0.177;MQ=44.94;MQ0=2;MQRankSum=-0.563;QD=20.92;ReadPosRankSum=3.639	GT:AD:DP:GQ:PL	0/0:5,0:5:9:0,9,90	0/0:15,0:15:42:0,42,435	0/0:6,0:6:15:0,15,161	0/0:16,0:16:39:0,39,411	0/0:5,0:5:9:0,9,89	0/0:5,0:5:12:0,12,115	0/0:9,0:9:27:0,27,273	1/1:0,3:3:9:96,9,0	0/0:1,0:1:3:0,3,25	1/1:0,5:5:15:141,15,0	0/0:1,0:1:3:0,3,28	0/0:11,0:11:33:0,33,342	1/1:0,3:3:9:83,9,0	./.:.:.:.:.	1/1:0,9:9:24:244,24,0	1/1:0,12:12:30:292,30,0	0/0:13,0:13:27:0,27,267	0/0:5,0:5:15:0,15,152	0/0:1,0:1:3:0,3,31	0/0:5,0:5:9:0,9,105	0/0:2,0:2:6:0,6,68	0/0:16,0:16:45:0,45,449	0/0:8,0:8:21:0,21,218	0/0:10,0:10:24:0,24,281	0/0:6,0:6:15:0,15,154	0/0:5,0:5:15:0,15,143	0/0:13,0:13:36:0,36,371	0/1:1,2:3:24:59,0,24	0/1:2,2:4:50:51,0,50	1/1:0,8:8:18:192,18,0	0/1:1,1:2:26:26,0,26	0/1:2,4:6:35:78,0,35	1/1:0,10:10:21:226,21,0	./.:.:.:.:.	0/0:6,0:6:12:0,12,122	0/0:1,0:1:3:0,3,33	0/0:5,0:5:9:0,9,92	0/0:8,0:8:24:0,24,231	1/1:0,8:8:24:236,24,0	0/0:1,0:1:3:0,3,32	0/0:3,0:3:9:0,9,89	1/1:0,10:10:27:290,27,0	0/0:6,0:6:12:0,12,133	0/0:8,0:8:21:0,21,241	0/0:8,0:8:24:0,24,234	0/0:8,0:8:21:0,21,233	0/0:6,0:6:18:0,18,187	0/0:9,0:9:27:0,27,300	./.:.:.:.:.	0/0:4,0:4:9:0,9,96	0/0:3,0:3:6:0,6,59	./.:.:.:.:.	./.:.:.:.:.	0/0:2,0:2:6:0,6,61	0/0:2,0:2:6:0,6,61	1/1:0,2:2:6:63,6,0	0/0:2,0:2:6:0,6,59	0/0:4,0:4:12:0,12,116	0/0:4,0:4:12:0,12,125	0/0:3,0:3:6:0,6,76	1/1:0,4:4:12:112,12,0	1/1:0,2:2:6:59,6,0	0/0:3,0:3:9:0,9,79	0/0:2,0:2:6:0,6,62	0/0:8,0:8:21:0,21,226	./.:.:.:.:.	1/1:0,2:2:6:58,6,0	0/0:3,0:3:3:0,3,31	1/1:0,1:1:3:31,3,0	./.:.:.:.:.	0/0:2,0:2:6:0,6,63	0/0:1,0:1:3:0,3,30	./.:.:.:.:.	0/0:3,0:3:6:0,6,60	./.:.:.:.:.	./.:.:.:.:.	0/0:1,0:1:3:0,3,30	0/0:2,0:2:6:0,6,64	0/0:1,0:1:3:0,3,30	0/0:3,0:3:9:0,9,98	./.:.:.:.:.	./.:.:.:.:.	0/0:4,0:4:9:0,9,92	0/0:1,0:1:3:0,3,31	0/0:5,0:5:12:0,12,120	0/0:6,0:6:18:0,18,191	1/1:0,2:2:3:31,3,0	0/0:5,0:5:12:0,12,120	./.:.:.:.:.	0/0:5,0:5:12:0,12,129	./.:.:.:.:.	0/0:2,0:2:6:0,6,60	./.:.:.:.:.	1/1:0,1:1:3:30,3,0	./.:.:.:.:.	0/1:1,3:4:20:82,0,20	0/0:5,0:5:15:0,15,154	0/0:1,0:1:3:0,3,32	./.:.:.:.:.	0/0:2,0:2:6:0,6,52	./.:.:.:.:.	0/0:1,0:1:3:0,3,32	0/1:1,2:3:22:47,0,22	0/0:1,0:1:3:0,3,32	0/0:4,0:4:9:0,9,91	0/0:2,0:2:6:0,6,54	0/0:3,0:3:6:0,6,65	0/0:2,0:2:6:0,6,63	0/0:3,0:3:9:0,9,74	0/0:3,0:3:9:0,9,86	0/0:5,0:5:15:0,15,153	0/0:2,0:2:6:0,6,53	0/0:2,0:2:6:0,6,59	1/1:0,3:3:9:73,9,0	1/1:0,2:2:6:58,6,0	0/0:1,0:1:3:0,3,30	./.:.:.:.:.	0/0:10,0:10:30:0,30,303	0/0:2,0:2:6:0,6,57	0/0:4,0:4:6:0,6,74	0/0:3,0:3:9:0,9,96	0/0:1,0:1:3:0,3,30	0/0:3,0:3:6:0,6,59	0/0:1,0:1:3:0,3,29	0/0:5,0:5:15:0,15,145	0/0:4,0:4:9:0,9,105	0/0:1,0:1:3:0,3,25	0/0:2,0:2:6:0,6,60	0/0:2,0:2:6:0,6,61	0/0:3,0:3:3:0,3,45	./.:.:.:.:.	0/0:2,0:2:3:0,3,45	0/0:4,0:4:6:0,6,89	0/0:3,0:3:3:0,3,45	0/0:2,0:2:3:0,3,45	./.:.:.:.:.	0/0:13,0:13:36:0,36,403
chr0	144827701	.	T	C	1011.6	.	AC=17;AF=0.065;AN=260;BaseQRankSum=-0.450;DP=777;Dels=0.00;FS=9.919;HaplotypeScore=0.0747;InbreedingCoeff=0.4080;MLEAC=14;MLEAF=0.054;MQ=59.74;MQ0=1;MQRankSum=-0.525;QD=22.99;ReadPosRankSum=-0.561	GT:AD:DP:GQ:PL	0/0:48,0:48:99:0,144,1529	0/0:20,0:20:60:0,60,623	0/0:29,0:29:84:0,84,869	0/0:36,0:36:99:0,102,1082	0/0:7,0:7:21:0,21,214	0/0:4,0:4:12:0,12,122	0/0:10,0:10:27:0,27,287	0/0:3,0:3:9:0,9,91	0/0:1,0:1:3:0,3,32	0/0:10,0:10:30:0,30,314	0/0:2,0:2:6:0,6,65	0/0:13,0:13:39:0,39,404	0/0:6,0:6:18:0,18,187	0/0:1,0:1:3:0,3,32	0/0:17,0:17:51:0,51,536	0/0:12,0:12:36:0,36,367	0/0:17,0:17:51:0,51,532	0/0:2,0:2:6:0,6,65	0/0:3,0:3:9:0,9,92	./.:.:.:.:.	0/0:3,0:3:9:0,9,95	0/0:8,0:8:24:0,24,248	0/0:10,0:10:27:0,27,291	0/0:28,0:28:78:0,78,844	0/0:1,0:1:3:0,3,32	0/0:13,0:13:36:0,36,381	0/0:9,0:9:27:0,27,276	0/0:5,0:5:15:0,15,165	0/0:1,0:1:3:0,3,33	0/0:7,0:7:21:0,21,221	0/0:1,0:1:3:0,3,32	0/0:1,0:1:3:0,3,32	0/0:11,0:11:33:0,33,339	0/0:2,0:2:6:0,6,67	0/0:13,0:13:36:0,36,390	0/0:5,0:5:15:0,15,156	0/0:10,0:10:24:0,24,278	0/0:11,0:11:33:0,33,340	0/0:2,0:2:6:0,6,61	0/0:3,0:3:9:0,9,99	0/0:1,0:1:3:0,3,33	0/0:10,0:10:30:0,30,309	0/0:15,0:15:45:0,45,459	1/1:0,12:12:33:357,33,0	0/0:13,0:13:36:0,36,390	0/0:21,0:21:57:0,57,622	0/0:3,0:3:9:0,9,92	0/0:3,0:3:9:0,9,97	0/0:2,0:2:6:0,6,59	0/0:1,0:1:3:0,3,33	0/0:2,0:2:6:0,6,53	0/0:2,0:2:6:0,6,61	0/0:4,0:4:12:0,12,126	0/0:5,0:5:15:0,15,157	1/1:0,2:2:6:61,6,0	0/0:3,0:3:9:0,9,91	./.:.:.:.:.	1/1:0,9:9:21:249,21,0	0/0:3,0:3:9:0,9,90	1/1:0,6:6:18:189,18,0	0/0:5,0:5:15:0,15,154	0/0:5,0:5:15:0,15,160	0/0:7,0:7:21:0,21,219	./.:.:.:.:.	0/0:5,0:5:15:0,15,155	0/0:3,0:3:9:0,9,92	0/0:2,0:2:6:0,6,61	0/0:4,0:4:12:0,12,122	0/0:3,0:3:9:0,9,95	./.:.:.:.:.	0/0:1,0:1:3:0,3,32	0/0:3,0:3:9:0,9,92	0/0:3,0:3:9:0,9,95	0/1:2,3:5:48:74,0,48	1/1:0,3:3:9:92,9,0	0/0:1,0:1:3:0,3,31	1/1:0,3:3:9:89,9,0	0/0:1,0:1:3:0,3,30	1/1:0,1:1:3:31,3,0	0/0:5,0:5:15:0,15,151	0/0:3,0:3:9:0,9,97	0/0:2,0:2:6:0,6,60	0/0:4,0:4:12:0,12,130	0/0:3,0:3:9:0,9,91	0/0:1,0:1:3:0,3,33	0/0:3,0:3:9:0,9,94	0/0:2,0:2:6:0,6,63	0/0:3,0:3:9:0,9,93	0/0:3,0:3:9:0,9,94	0/0:5,0:5:15:0,15,159	./.:.:.:.:.	0/0:2,0:2:6:0,6,64	0/0:2,0:2:6:0,6,65	./.:.:.:.:.	0/0:5,0:5:15:0,15,159	0/0:1,0:1:3:0,3,32	0/0:6,0:6:18:0,18,184	0/0:3,0:3:9:0,9,92	0/0:2,0:2:6:0,6,61	0/0:1,0:1:3:0,3,31	0/0:7,0:7:21:0,21,221	0/0:1,0:1:3:0,3,32	0/0:6,0:6:18:0,18,183	0/0:6,0:6:18:0,18,184	0/0:3,0:3:9:0,9,91	0/0:4,0:4:12:0,12,125	0/0:3,0:3:9:0,9,96	0/0:4,0:4:12:0,12,120	0/0:5,0:5:15:0,15,156	0/0:3,0:3:9:0,9,91	0/0:5,0:5:15:0,15,156	0/0:5,0:5:15:0,15,160	0/0:7,0:7:21:0,21,218	0/0:2,0:2:6:0,6,61	0/0:4,0:4:12:0,12,125	0/0:3,0:3:9:0,9,92	0/0:2,0:2:6:0,6,64	0/0:3,0:3:9:0,9,93	1/1:0,3:3:9:96,9,0	0/0:3,0:3:9:0,9,95	0/0:5,0:5:15:0,15,156	0/0:4,0:4:12:0,12,126	0/0:12,0:12:36:0,36,381	0/0:2,0:2:6:0,6,60	0/0:4,0:4:12:0,12,123	0/0:2,0:2:6:0,6,59	0/0:3,0:3:9:0,9,95	0/0:2,0:2:6:0,6,61	0/0:2,0:2:6:0,6,61	0/0:2,0:2:3:0,3,45	0/0:7,0:7:12:0,12,166	./.:.:.:.:.	0/0:5,0:5:15:0,15,158	0/0:2,0:2:3:0,3,45	0/0:1,0:1:3:0,3,32	0/0:13,0:13:24:0,24,300	0/0:19,0:19:57:0,57,644
chr0	144832570	.	G	A	6566.22	.	AC=29;AF=0.110;AN=264;BaseQRankSum=-0.011;DP=1245;Dels=0.00;FS=1.468;HaplotypeScore=0.1261;InbreedingCoeff=0.5895;MLEAC=26;MLEAF=0.098;MQ=56.20;MQ0=0;MQRankSum=2.711;QD=25.55;ReadPosRankSum=-1.563	GT:AD:DP:GQ:PL	1/1:2,72:74:99:2270,208,0	0/0:17,0:17:51:0,51,542	0/0:19,0:19:51:0,51,543	1/1:4,45:49:12:1226,12,0	0/0:14,0:14:36:0,36,404	0/0:17,0:17:45:0,45,477	0/0:32,0:32:84:0,84,875	1/1:2,8:10:24:262,24,0	0/0:5,0:5:12:0,12,133	1/1:1,16:17:29:489,29,0	1/1:0,4:4:12:126,12,0	0/0:23,0:23:60:0,60,647	0/0:15,0:15:42:0,42,460	0/0:4,0:4:12:0,12,129	0/0:30,0:30:78:0,78,844	1/1:1,20:21:22:537,22,0	0/0:33,0:33:84:0,84,939	1/1:1,1:2:3:32,3,0	0/0:14,0:14:39:0,39,407	0/0:9,0:9:24:0,24,264	0/0:7,0:7:21:0,21,225	0/0:19,0:19:51:0,51,553	0/0:17,0:17:42:0,42,495	0/0:26,0:26:69:0,69,766	0/0:6,0:6:15:0,15,164	0/0:29,0:29:87:0,87,893	1/1:0,25:25:72:766,72,0	0/0:9,0:9:27:0,27,299	0/0:6,0:6:18:0,18,200	0/0:31,0:31:90:0,90,966	0/0:3,0:3:6:0,6,67	0/0:7,0:7:18:0,18,203	0/0:29,0:29:84:0,84,892	0/0:6,0:6:18:0,18,198	0/0:16,0:16:48:0,48,516	0/0:11,0:11:33:0,33,355	0/0:16,0:16:42:0,42,458	1/1:1,11:12:2:302,2,0	0/0:18,0:18:48:0,48,525	0/1:2,1:3:23:23,0,57	0/0:9,0:9:15:0,15,163	0/0:11,0:11:33:0,33,354	0/0:14,0:14:39:0,39,428	0/0:29,0:29:72:0,72,791	0/0:17,0:17:51:0,51,531	0/0:26,0:26:63:0,63,704	0/0:12,0:12:33:0,33,353	0/1:8,1:9:10:10,0,178	0/0:2,0:2:6:0,6,65	0/0:10,0:10:24:0,24,268	0/0:2,0:2:6:0,6,63	0/0:3,0:3:6:0,6,77	1/1:0,3:3:9:96,9,0	./.:.:.:.:.	0/0:6,0:6:15:0,15,174	0/0:5,0:5:9:0,9,93	0/0:7,0:7:21:0,21,222	0/0:5,0:5:15:0,15,159	0/0:1,0:1:3:0,3,31	0/0:9,0:9:24:0,24,252	0/0:3,0:3:9:0,9,95	0/0:2,0:2:6:0,6,63	0/0:8,0:8:21:0,21,218	0/0:3,0:3:9:0,9,99	0/0:5,0:5:15:0,15,158	./.:.:.:.:.	0/0:4,0:4:12:0,12,129	0/0:5,0:5:15:0,15,166	0/1:1,7:8:7:193,0,7	0/0:9,0:9:18:0,18,197	0/0:2,0:2:6:0,6,67	0/0:1,0:1:3:0,3,31	0/0:3,0:3:9:0,9,92	0/0:4,0:4:9:0,9,106	0/0:7,0:7:18:0,18,200	0/0:1,0:1:3:0,3,31	0/0:6,0:6:18:0,18,186	0/0:2,0:2:6:0,6,64	./.:.:.:.:.	0/0:2,0:2:6:0,6,61	0/0:2,0:2:3:0,3,31	0/0:3,0:3:9:0,9,95	0/0:8,0:8:21:0,21,233	0/0:5,0:5:12:0,12,142	0/0:1,0:1:3:0,3,31	0/0:7,0:7:18:0,18,194	0/0:7,0:7:15:0,15,170	0/0:11,0:11:33:0,33,348	0/0:8,0:8:18:0,18,195	0/0:6,0:6:15:0,15,160	0/0:4,0:4:9:0,9,97	0/0:7,0:7:18:0,18,189	0/0:5,0:5:12:0,12,127	./.:.:.:.:.	0/0:1,0:1:3:0,3,32	0/0:2,0:2:6:0,6,63	0/0:9,0:9:27:0,27,286	0/0:6,0:6:18:0,18,185	0/0:5,0:5:15:0,15,162	0/0:2,0:2:6:0,6,61	0/0:8,0:8:21:0,21,224	0/0:1,0:1:3:0,3,32	0/0:6,0:6:18:0,18,190	0/0:2,0:2:6:0,6,59	0/0:3,0:3:9:0,9,97	0/0:4,0:4:12:0,12,130	0/0:6,0:6:18:0,18,197	0/0:7,0:7:21:0,21,218	1/1:0,8:8:24:245,24,0	0/0:2,0:2:6:0,6,64	0/0:7,0:7:21:0,21,217	1/1:0,8:8:24:245,24,0	1/1:1,3:4:9:91,9,0	0/0:7,0:7:18:0,18,189	0/0:7,0:7:21:0,21,223	0/0:8,0:8:24:0,24,232	0/0:4,0:4:12:0,12,123	0/0:6,0:6:15:0,15,171	0/0:5,0:5:15:0,15,152	0/0:2,0:2:6:0,6,60	0/0:4,0:4:12:0,12,132	0/0:9,0:9:27:0,27,289	0/0:4,0:4:12:0,12,126	0/0:3,0:3:9:0,9,96	0/0:3,0:3:9:0,9,92	0/0:8,0:8:18:0,18,212	0/0:4,0:4:9:0,9,96	0/0:8,0:8:24:0,24,249	0/0:4,0:4:9:0,9,95	0/0:2,0:2:3:0,3,45	./.:.:.:.:.	0/0:1,0:1:3:0,3,26	0/0:2,0:2:3:0,3,45	0/0:2,0:2:3:0,3,44	0/0:4,0:4:6:0,6,89	0/0:2,0:2:3:0,3,45	0/0:19,0:20:54:0,54,573
chr0	144833335	.	C	T	7407.26	.	AC=75;AF=0.291;AN=258;BaseQRankSum=-1.176;DP=1144;Dels=0.00;FS=18.861;HaplotypeScore=0.0818;InbreedingCoeff=0.8165;MLEAC=71;MLEAF=0.275;MQ=58.97;MQ0=0;MQRankSum=1.340;QD=27.64;ReadPosRankSum=-0.979	GT:AD:DP:GQ:PL	0/0:73,0:73:99:0,220,2363	0/0:24,0:24:66:0,66,715	0/0:18,0:18:51:0,51,543	0/0:42,0:42:99:0,114,1229	1/1:0,20:20:57:608,57,0	0/0:14,0:14:42:0,42,437	0/0:19,0:19:54:0,54,579	0/0:3,0:3:9:0,9,100	0/0:2,0:2:6:0,6,64	0/0:25,0:25:75:0,75,786	0/0:2,0:2:6:0,6,66	0/0:13,0:13:36:0,36,393	1/1:0,13:13:39:401,39,0	0/0:3,0:3:9:0,9,96	1/1:0,22:22:66:680,66,0	0/0:23,0:23:66:0,66,685	1/1:0,19:19:54:572,54,0	0/0:5,0:5:15:0,15,159	0/0:10,0:10:27:0,27,303	0/0:14,0:14:42:0,42,430	0/0:6,0:6:18:0,18,202	0/0:22,0:22:57:0,57,626	0/0:20,0:20:60:0,60,639	0/0:20,0:20:51:0,51,564	0/0:1,0:1:3:0,3,34	1/1:0,12:12:33:354,33,0	0/0:24,0:24:69:0,69,718	1/1:0,7:7:21:221,21,0	1/1:0,3:3:9:94,9,0	1/1:0,23:23:69:699,69,0	1/1:0,1:1:3:32,3,0	1/1:0,3:3:9:101,9,0	1/1:0,18:18:45:498,45,0	1/1:0,4:4:12:126,12,0	0/0:21,0:21:60:0,60,638	0/0:10,0:10:30:0,30,321	0/0:19,0:19:51:0,51,554	0/0:8,0:8:21:0,21,242	0/0:16,0:16:45:0,45,493	./.:.:.:.:.	1/1:0,5:5:15:161,15,0	0/0:11,0:11:27:0,27,305	0/0:28,0:28:75:0,75,825	0/0:17,0:17:51:0,51,539	0/0:13,0:13:39:0,39,408	0/0:23,0:23:63:0,63,686	0/0:17,0:17:51:0,51,506	0/0:3,0:3:9:0,9,98	./.:.:.:.:.	0/0:4,0:4:12:0,12,122	./.:.:.:.:.	0/0:3,0:3:6:0,6,78	0/0:1,0:1:3:0,3,31	0/0:4,0:4:12:0,12,125	0/0:4,0:4:9:0,9,107	0/0:4,0:4:12:0,12,127	0/0:5,0:5:12:0,12,138	0/0:10,0:10:27:0,27,293	./.:.:.:.:.	0/0:3,0:3:9:0,9,92	1/1:0,4:4:12:121,12,0	1/1:0,7:7:21:218,21,0	1/1:0,13:13:36:377,36,0	1/1:0,3:3:9:93,9,0	1/1:0,7:7:21:216,21,0	1/1:0,6:6:18:178,18,0	0/0:5,0:5:15:0,15,157	1/1:0,4:4:12:119,12,0	0/0:5,0:5:15:0,15,162	0/0:4,0:4:12:0,12,126	0/0:2,0:2:6:0,6,61	0/0:6,0:6:18:0,18,187	0/0:5,0:5:15:0,15,152	0/0:3,0:3:9:0,9,96	0/0:6,0:6:18:0,18,187	0/0:2,0:2:6:0,6,59	0/0:4,0:4:9:0,9,110	0/0:11,0:11:33:0,33,338	0/0:2,0:2:6:0,6,65	0/0:6,0:6:15:0,15,166	0/0:6,0:6:18:0,18,188	0/0:2,0:2:6:0,6,59	0/0:1,0:1:3:0,3,33	0/0:5,0:5:15:0,15,157	0/0:6,0:6:18:0,18,180	0/0:1,0:1:3:0,3,31	1/1:0,2:2:6:65,6,0	0/1:2,1:3:22:22,0,60	1/1:0,4:4:12:122,12,0	1/1:0,6:6:18:188,18,0	1/1:0,4:4:12:122,12,0	1/1:0,2:2:6:61,6,0	1/1:0,3:3:9:92,9,0	0/0:1,0:1:3:0,3,30	1/1:0,3:3:6:59,6,0	1/1:0,2:2:6:59,6,0	1/1:0,8:8:24:252,24,0	1/1:0,5:5:15:148,15,0	1/1:0,1:1:3:26,3,0	1/1:0,2:2:6:59,6,0	0/0:7,0:7:21:0,21,221	1/1:0,6:6:18:185,18,0	1/1:0,4:4:12:122,12,0	0/0:4,0:4:12:0,12,128	0/0:5,0:5:15:0,15,153	0/0:8,0:8:24:0,24,247	0/0:6,0:6:18:0,18,189	0/0:2,0:2:6:0,6,64	0/0:2,0:2:6:0,6,62	0/0:6,0:6:18:0,18,192	0/0:7,0:7:21:0,21,194	0/0:2,0:2:6:0,6,64	0/0:4,0:4:12:0,12,130	1/1:0,6:6:18:184,18,0	0/0:12,0:12:36:0,36,379	1/1:0,3:3:9:92,9,0	1/1:0,10:10:27:287,27,0	0/0:7,0:7:21:0,21,211	./.:.:.:.:.	0/0:6,0:6:18:0,18,192	0/0:8,0:8:24:0,24,246	0/0:4,0:4:12:0,12,124	0/0:11,0:11:30:0,30,326	0/0:3,0:3:9:0,9,91	0/0:8,0:8:24:0,24,243	0/0:4,0:4:9:0,9,108	0/0:9,0:9:24:0,24,267	0/0:2,0:2:6:0,6,63	0/0:3,0:3:9:0,9,91	./.:.:.:.:.	./.:.:.:.:.	0/0:4,0:4:6:0,6,89	0/0:9,0:9:18:0,18,227	0/0:9,0:9:21:0,21,249	./.:.:.:.:.	0/0:4,0:4:6:0,6,89	0/0:29,0:29:87:0,87,954
chr0	144837399	.	C	A	2086.37	.	AC=86;AF=0.398;AN=216;BaseQRankSum=-11.582;DP=859;Dels=0.00;FS=137.720;HaplotypeScore=0.2823;InbreedingCoeff=0.1355;MLEAC=78;MLEAF=0.361;MQ=49.85;MQ0=9;MQRankSum=-15.282;QD=4.30;ReadPosRankSum=9.918	GT:AD:DP:GQ:PL	0/0:61,0:61:99:0,183,1889	1/1:0,11:11:9:103,9,0	0/0:15,5:20:45:0,45,464	0/1:51,18:69:22:22,0,1404	1/1:0,7:7:12:114,12,0	0/1:6,1:7:11:11,0,150	0/1:4,2:6:14:14,0,111	./.:.:.:.:.	0/0:2,0:2:6:0,6,69	0/1:16,9:25:9:9,0,424	0/0:1,0:1:3:0,3,32	0/1:14,9:23:74:74,0,340	1/1:0,5:5:3:45,3,0	./.:.:.:.:.	1/1:0,11:11:12:149,12,0	0/1:14,7:21:99:108,0,350	1/1:0,5:5:3:45,3,0	./.:.:.:.:.	0/1:7,2:9:36:36,0,158	./.:.:.:.:.	0/0:3,0:3:9:0,9,101	1/1:0,2:2:3:29,3,0	1/1:0,5:5:3:30,3,0	0/1:14,6:20:9:9,0,367	0/0:1,0:1:3:0,3,31	1/1:0,3:3:3:30,3,0	0/0:15,4:19:19:0,19,445	0/0:2,0:2:6:0,6,69	0/0:1,0:1:3:0,3,26	1/1:0,3:3:9:87,9,0	0/0:2,0:2:6:0,6,67	0/0:1,0:1:3:0,3,34	0/0:10,3:13:27:0,27,293	0/0:1,0:1:3:0,3,35	0/0:13,4:17:10:0,10,353	0/0:3,0:3:9:0,9,94	0/1:11,10:21:9:9,0,306	0/0:13,4:17:33:0,33,370	1/1:0,5:5:9:102,9,0	0/0:2,0:2:6:0,6,60	0/0:1,0:1:3:0,3,35	0/1:4,5:9:41:41,0,109	0/1:12,9:21:57:57,0,331	0/0:17,3:20:25:0,25,506	0/1:13,5:18:42:42,0,361	0/1:17,3:20:6:6,0,453	0/1:9,5:14:31:31,0,227	0/0:1,0:1:3:0,3,31	./.:.:.:.:.	0/0:10,1:11:21:0,21,261	./.:.:.:.:.	0/1:3,3:6:59:59,0,78	0/0:5,2:7:15:0,15,156	0/1:4,3:7:15:15,0,113	0/0:3,0:3:9:0,9,94	./.:.:.:.:.	0/0:4,1:5:9:0,9,106	0/1:4,5:9:74:74,0,92	0/1:1,2:3:24:24,0,25	0/1:1,5:6:23:65,0,23	1/1:0,1:1:3:32,3,0	1/1:0,3:3:3:29,3,0	./.:.:.:.:.	1/1:0,2:2:3:29,3,0	1/1:0,2:2:3:31,3,0	./.:.:.:.:.	1/1:0,2:2:6:59,6,0	1/1:0,2:2:3:30,3,0	./.:.:.:.:.	0/0:1,0:1:3:0,3,31	1/1:0,2:2:3:29,3,0	./.:.:.:.:.	0/0:5,2:7:15:0,15,156	0/1:5,1:6:11:11,0,134	0/1:4,1:5:17:17,0,98	0/0:4,3:7:12:0,12,122	./.:.:.:.:.	./.:.:.:.:.	0/0:1,1:2:3:0,3,31	1/1:0,4:4:6:73,6,0	1/1:0,1:1:3:30,3,0	./.:.:.:.:.	./.:.:.:.:.	0/0:1,1:2:3:0,3,32	0/0:6,2:8:18:0,18,185	0/0:4,0:4:12:0,12,131	1/1:0,1:1:3:30,3,0	0/0:3,0:3:9:0,9,95	0/0:2,4:6:6:0,6,63	0/0:1,0:1:3:0,3,32	0/0:3,3:6:9:0,9,92	1/1:0,3:3:3:26,3,0	0/0:1,1:2:3:0,3,32	./.:.:.:.:.	./.:.:.:.:.	./.:.:.:.:.	0/0:4,0:4:12:0,12,122	./.:.:.:.:.	0/0:4,1:5:12:0,12,122	./.:.:.:.:.	0/0:3,0:3:9:0,9,96	./.:.:.:.:.	./.:.:.:.:.	./.:.:.:.:.	1/1:0,3:3:3:30,3,0	1/1:0,5:5:6:74,6,0	0/0:3,0:3:9:0,9,92	1/1:0,1:1:3:29,3,0	0/0:3,0:3:9:0,9,99	0/0:1,0:1:3:0,3,32	0/0:8,0:8:24:0,24,253	0/0:3,0:3:9:0,9,102	0/1:5,4:9:13:13,0,140	1/1:0,5:5:3:29,3,0	./.:.:.:.:.	1/1:0,2:2:3:30,3,0	./.:.:.:.:.	./.:.:.:.:.	0/0:1,0:1:3:0,3,31	0/1:2,3:5:46:46,0,47	0/1:5,1:6:16:16,0,124	0/1:5,2:7:14:14,0,137	0/0:5,0:5:15:0,15,158	0/1:4,2:6:15:15,0,109	./.:.:.:.:.	./.:.:.:.:.	1/1:0,4:4:3:32,3,0	0/0:6,2:8:18:0,18,185	0/1:3,1:4:19:19,0,81	0/0:2,1:3:3:0,3,45	1/1:0,2:2:3:45,3,0	0/0:4,0:4:6:0,6,89	0/1:2,6:8:33:122,0,33	0/1:2,4:6:50:77,0,50	0/1:5,2:7:30:30,0,123	./.:.:.:.:.	0/0:27,0:27:81:0,81,913
chr0	144837400	.	T	A	2226.81	.	AC=88;AF=0.400;AN=220;BaseQRankSum=6.681;DP=847;Dels=0.00;FS=136.759;HaplotypeScore=0.2853;InbreedingCoeff=0.1319;MLEAC=81;MLEAF=0.368;MQ=49.75;MQ0=9;MQRankSum=-14.876;QD=4.61;ReadPosRankSum=9.772	GT:AD:DP:GQ:PL	0/0:55,0:55:99:0,165,1682	1/1:0,11:11:9:106,9,0	0/0:15,5:20:45:0,45,454	0/1:51,18:69:33:33,0,1349	1/1:0,7:7:12:118,12,0	0/1:6,1:7:13:13,0,145	0/1:4,2:6:16:16,0,107	./.:.:.:.:.	0/0:2,0:2:6:0,6,68	0/1:16,9:25:12:12,0,403	0/0:1,0:1:3:0,3,31	0/1:14,9:23:80:80,0,330	1/1:0,5:5:3:45,3,0	./.:.:.:.:.	1/1:0,11:11:12:152,12,0	0/1:13,7:20:99:118,0,310	1/1:0,5:5:3:45,3,0	./.:.:.:.:.	0/1:7,2:9:40:40,0,157	0/0:1,0:1:3:0,3,32	0/0:3,0:3:9:0,9,100	1/1:0,2:2:3:31,3,0	1/1:0,5:5:3:32,3,0	0/1:14,6:20:12:12,0,363	0/0:1,0:1:3:0,3,30	1/1:0,3:3:3:32,3,0	0/0:15,4:19:18:0,18,421	0/0:2,0:2:6:0,6,67	0/0:1,0:1:3:0,3,30	1/1:0,3:3:9:92,9,0	0/0:2,0:2:6:0,6,61	0/0:1,0:1:3:0,3,32	0/0:10,2:12:27:0,27,281	0/0:1,0:1:3:0,3,33	0/0:13,4:17:8:0,8,338	0/0:3,0:3:9:0,9,90	0/1:11,10:21:9:9,0,292	0/0:13,4:17:33:0,33,360	1/1:0,5:5:9:106,9,0	0/0:2,0:2:6:0,6,47	0/0:1,0:1:3:0,3,34	0/1:4,5:9:43:43,0,102	0/1:12,9:21:49:49,0,317	0/0:17,3:20:24:0,24,487	0/1:11,5:16:53:53,0,301	0/1:17,3:20:10:10,0,445	0/1:9,5:14:35:35,0,218	0/0:1,0:1:3:0,3,31	./.:.:.:.:.	0/0:10,1:11:21:0,21,255	1/1:0,1:1:3:30,3,0	0/1:3,3:6:60:60,0,76	0/0:5,2:7:15:0,15,150	0/1:4,3:7:16:16,0,106	0/0:3,0:3:9:0,9,89	./.:.:.:.:.	0/0:4,1:5:9:0,9,103	0/1:4,5:9:74:74,0,89	0/1:1,2:3:24:25,0,24	0/1:1,5:6:24:67,0,24	1/1:0,1:1:3:32,3,0	1/1:0,3:3:3:32,3,0	./.:.:.:.:.	1/1:0,2:2:3:30,3,0	1/1:0,2:2:3:32,3,0	./.:.:.:.:.	1/1:0,2:2:6:62,6,0	1/1:0,2:2:3:31,3,0	./.:.:.:.:.	0/0:1,0:1:3:0,3,29	1/1:0,2:2:3:31,3,0	./.:.:.:.:.	0/0:5,2:7:15:0,15,153	0/1:5,1:6:14:14,0,133	0/1:4,1:5:20:20,0,96	0/0:4,3:7:12:0,12,117	./.:.:.:.:.	./.:.:.:.:.	0/0:1,1:2:3:0,3,30	1/1:0,4:4:6:76,6,0	1/1:0,1:1:3:30,3,0	./.:.:.:.:.	./.:.:.:.:.	0/0:1,1:2:3:0,3,31	0/0:6,2:8:18:0,18,175	0/0:4,0:4:12:0,12,127	1/1:0,1:1:3:30,3,0	0/0:3,0:3:9:0,9,95	0/0:2,4:6:6:0,6,60	0/0:1,0:1:3:0,3,32	0/0:3,3:6:9:0,9,88	1/1:0,3:3:3:26,3,0	0/0:1,1:2:3:0,3,31	./.:.:.:.:.	./.:.:.:.:.	./.:.:.:.:.	0/0:3,0:3:6:0,6,65	./.:.:.:.:.	0/0:4,1:5:12:0,12,116	./.:.:.:.:.	0/0:3,0:3:9:0,9,96	./.:.:.:.:.	./.:.:.:.:.	./.:.:.:.:.	1/1:0,3:3:3:32,3,0	1/1:0,5:5:6:75,6,0	0/0:3,0:3:9:0,9,92	1/1:0,1:1:3:31,3,0	0/0:3,0:3:9:0,9,96	0/0:1,0:1:3:0,3,31	0/0:7,0:7:21:0,21,216	0/0:3,0:3:9:0,9,99	0/1:5,4:9:14:14,0,134	1/1:0,5:5:3:31,3,0	./.:.:.:.:.	1/1:0,2:2:3:31,3,0	./.:.:.:.:.	./.:.:.:.:.	0/0:1,0:1:3:0,3,30	0/1:2,3:5:41:50,0,41	0/1:5,1:6:17:17,0,122	0/1:5,2:7:13:13,0,130	0/0:5,0:5:15:0,15,151	0/1:4,2:6:16:16,0,103	./.:.:.:.:.	./.:.:.:.:.	1/1:0,4:4:3:32,3,0	0/0:6,2:8:18:0,18,174	0/1:3,1:4:18:18,0,76	0/0:2,1:3:3:0,3,45	1/1:0,2:2:3:45,3,0	0/0:4,0:4:6:0,6,89	0/1:2,6:8:33:122,0,33	0/1:2,4:6:50:77,0,50	0/1:5,2:7:30:30,0,123	./.:.:.:.:.	0/0:27,0:27:81:0,81,917
chr0	144837413	.	A	G	1481.38	.	AC=76;AF=0.352;AN=216;BaseQRankSum=-2.068;DP=948;Dels=0.00;FS=369.195;HaplotypeScore=0.2529;InbreedingCoeff=0.2075;MLEAC=59;MLEAF=0.273;MQ=51.35;MQ0=9;MQRankSum=-14.160;QD=4.22;ReadPosRankSum=7.028	GT:AD:DP:GQ:PL	0/0:71,0:71:99:0,214,2254	1/1:0,9:9:6:61,6,0	0/0:23,5:28:66:0,66,712	0/0:63,17:80:11:0,11,1739	1/1:0,7:7:12:117,12,0	0/1:7,1:8:10:10,0,178	0/1:8,2:10:4:4,0,228	./.:.:.:.:.	0/0:2,0:2:6:0,6,61	0/0:24,9:33:14:0,14,668	0/0:1,0:1:3:0,3,32	0/1:20,9:29:60:60,0,516	1/1:0,4:4:3:31,3,0	./.:.:.:.:.	1/1:0,9:9:12:122,12,0	0/1:16,6:22:96:96,0,416	1/1:0,4:4:3:31,3,0	0/0:1,0:1:3:0,3,32	0/1:9,2:11:35:35,0,212	0/0:2,0:2:6:0,6,64	0/0:1,0:1:3:0,3,33	1/1:0,2:2:3:32,3,0	1/1:0,5:5:3:31,3,0	0/1:17,6:23:4:4,0,436	./.:.:.:.:.	1/1:0,3:3:3:31,3,0	0/0:24,4:28:42:0,42,703	0/0:3,0:3:9:0,9,95	0/0:1,0:1:3:0,3,26	1/1:0,3:3:9:97,9,0	0/0:1,0:1:3:0,3,31	0/0:2,0:2:6:0,6,62	0/0:11,3:14:33:0,33,353	0/0:1,0:1:3:0,3,35	0/0:15,4:19:18:0,18,434	0/0:3,0:3:9:0,9,97	0/0:16,9:25:21:0,21,478	0/0:12,4:16:33:0,33,355	1/1:0,4:4:9:92,9,0	0/0:2,0:2:6:0,6,63	0/0:1,0:1:3:0,3,32	0/1:4,5:9:44:44,0,104	0/1:14,7:21:42:42,0,384	0/0:22,3:25:39:0,39,655	0/1:10,5:15:28:28,0,283	0/1:17,3:20:15:15,0,451	0/0:11,3:14:30:0,30,328	0/0:1,0:1:3:0,3,35	./.:.:.:.:.	0/0:10,1:11:21:0,21,258	0/1:3,1:4:16:16,0,84	0/1:3,2:5:46:46,0,79	0/0:8,2:10:24:0,24,255	0/1:4,3:7:16:16,0,112	0/0:3,0:3:9:0,9,94	./.:.:.:.:.	0/0:6,1:7:15:0,15,170	0/1:5,3:8:43:43,0,126	0/1:1,2:3:25:25,0,25	0/1:1,3:4:24:25,0,24	./.:.:.:.:.	1/1:0,3:3:3:32,3,0	./.:.:.:.:.	1/1:0,2:2:3:31,3,0	1/1:0,2:2:3:31,3,0	./.:.:.:.:.	1/1:0,2:2:6:61,6,0	1/1:0,2:2:3:31,3,0	./.:.:.:.:.	./.:.:.:.:.	0/1:2,2:4:22:22,0,54	./.:.:.:.:.	0/0:7,2:9:21:0,21,221	0/1:9,1:10:1:1,0,247	0/0:6,0:6:15:0,15,178	0/0:4,3:7:12:0,12,120	./.:.:.:.:.	./.:.:.:.:.	0/0:4,1:5:9:0,9,110	1/1:0,3:3:6:61,6,0	1/1:0,1:1:3:31,3,0	./.:.:.:.:.	./.:.:.:.:.	0/0:2,1:3:6:0,6,63	0/0:6,2:8:18:0,18,183	0/0:4,0:4:12:0,12,128	1/1:0,1:1:3:31,3,0	0/0:2,0:2:6:0,6,61	0/0:2,4:6:6:0,6,65	0/0:1,0:1:3:0,3,34	0/0:3,3:6:9:0,9,91	1/1:0,3:3:3:26,3,0	0/0:3,1:4:9:0,9,97	./.:.:.:.:.	./.:.:.:.:.	./.:.:.:.:.	0/0:2,0:3:6:0,6,59	./.:.:.:.:.	0/0:5,1:6:15:0,15,151	./.:.:.:.:.	0/0:2,0:2:6:0,6,65	./.:.:.:.:.	./.:.:.:.:.	./.:.:.:.:.	1/1:0,3:3:3:32,3,0	1/1:0,4:4:6:63,6,0	0/0:3,0:3:9:0,9,93	1/1:0,1:1:3:31,3,0	0/0:4,0:4:12:0,12,125	0/0:1,0:1:3:0,3,31	0/0:8,0:8:24:0,24,250	0/0:4,0:4:12:0,12,126	0/1:7,4:11:7:7,0,208	1/1:0,5:5:3:31,3,0	./.:.:.:.:.	1/1:0,2:2:3:31,3,0	./.:.:.:.:.	./.:.:.:.:.	0/0:3,0:3:6:0,6,76	0/1:2,3:5:47:50,0,47	0/1:6,1:7:14:14,0,157	0/0:8,2:10:24:0,24,253	0/0:6,0:6:18:0,18,188	0/1:4,2:6:16:16,0,108	./.:.:.:.:.	./.:.:.:.:.	./.:.:.:.:.	0/0:6,2:8:18:0,18,184	0/1:5,1:6:14:14,0,143	0/0:4,0:4:3:0,3,45	1/1:0,1:1:3:32,3,0	0/0:4,0:4:6:0,6,89	0/1:2,3:5:33:79,0,33	0/1:5,2:7:41:41,0,114	0/1:5,1:6:15:15,0,122	0/0:2,0:2:3:0,3,31	0/0:28,0:28:84:0,84,925
chr0	144838258	.	G	A	3485.56	.	AC=20;AF=0.123;AN=162;BaseQRankSum=-3.371;DP=701;Dels=0.00;FS=1.174;HaplotypeScore=0.1958;InbreedingCoeff=0.6845;MLEAC=18;MLEAF=0.111;MQ=59.67;MQ0=1;MQRankSum=0.226;QD=28.34;ReadPosRankSum=-0.439	GT:AD:DP:GQ:PL	0/0:70,0:70:99:0,211,2274	./.:.:.:.:.	0/0:21,0:21:63:0,63,694	1/1:0,48:48:99:1468,144,0	./.:.:.:.:.	0/0:15,0:15:42:0,42,457	0/0:20,0:20:57:0,57,640	./.:.:.:.:.	0/0:2,0:2:6:0,6,67	0/0:22,0:22:63:0,63,706	0/0:4,0:4:12:0,12,133	0/0:15,0:15:45:0,45,479	./.:.:.:.:.	0/0:2,0:2:6:0,6,65	./.:.:.:.:.	0/0:24,0:24:72:0,72,784	./.:.:.:.:.	0/0:1,0:1:3:0,3,32	0/0:11,0:11:30:0,30,350	0/0:5,0:5:15:0,15,163	0/0:1,0:1:3:0,3,34	./.:.:.:.:.	./.:.:.:.:.	1/1:0,19:19:57:590,57,0	0/0:8,0:8:24:0,24,256	./.:.:.:.:.	0/0:13,0:13:36:0,36,402	0/0:6,0:6:18:0,18,198	0/0:1,0:1:3:0,3,30	./.:.:.:.:.	0/0:4,0:4:12:0,12,136	0/0:2,0:2:6:0,6,66	0/0:11,0:11:33:0,33,377	./.:.:.:.:.	0/0:12,0:12:36:0,36,388	0/0:3,0:3:9:0,9,101	0/0:13,0:13:39:0,39,426	0/0:17,0:17:48:0,48,528	./.:.:.:.:.	0/0:2,0:2:6:0,6,57	./.:.:.:.:.	0/0:16,0:16:42:0,42,483	0/0:10,0:10:30:0,30,336	0/0:16,0:16:48:0,48,528	0/0:13,0:13:39:0,39,421	1/1:0,29:29:78:839,78,0	0/0:11,0:11:33:0,33,346	1/1:0,4:4:12:124,12,0	./.:.:.:.:.	1/1:0,4:4:12:120,12,0	0/0:2,0:2:6:0,6,64	0/0:3,0:3:9:0,9,96	0/0:6,0:6:18:0,18,201	0/0:6,0:6:18:0,18,195	1/1:0,7:7:21:221,21,0	./.:.:.:.:.	1/1:0,2:2:6:62,6,0	1/1:0,5:5:15:157,15,0	0/0:3,0:3:9:0,9,95	0/0:7,0:7:21:0,21,227	./.:.:.:.:.	./.:.:.:.:.	./.:.:.:.:.	./.:.:.:.:.	./.:.:.:.:.	./.:.:.:.:.	./.:.:.:.:.	./.:.:.:.:.	./.:.:.:.:.	./.:.:.:.:.	0/0:1,0:1:3:0,3,32	./.:.:.:.:.	0/0:2,0:2:6:0,6,63	0/0:3,0:3:9:0,9,97	0/0:3,0:3:9:0,9,97	1/1:0,4:4:9:109,9,0	./.:.:.:.:.	./.:.:.:.:.	1/1:0,1:1:3:33,3,0	./.:.:.:.:.	./.:.:.:.:.	./.:.:.:.:.	./.:.:.:.:.	0/0:5,0:5:15:0,15,162	0/0:4,0:4:12:0,12,125	0/0:2,0:2:6:0,6,67	./.:.:.:.:.	0/0:8,0:8:24:0,24,249	0/0:3,0:3:9:0,9,95	./.:.:.:.:.	0/0:9,0:9:24:0,24,281	./.:.:.:.:.	./.:.:.:.:.	./.:.:.:.:.	./.:.:.:.:.	0/0:1,0:1:3:0,3,31	0/0:7,0:7:21:0,21,225	./.:.:.:.:.	0/0:4,0:4:12:0,12,125	./.:.:.:.:.	0/0:7,0:7:21:0,21,233	./.:.:.:.:.	./.:.:.:.:.	./.:.:.:.:.	./.:.:.:.:.	./.:.:.:.:.	0/0:5,0:5:15:0,15,166	./.:.:.:.:.	0/0:4,0:4:12:0,12,132	0/0:4,0:4:12:0,12,122	0/0:4,0:4:12:0,12,134	0/0:4,0:4:12:0,12,130	0/0:7,0:7:21:0,21,227	./.:.:.:.:.	./.:.:.:.:.	./.:.:.:.:.	./.:.:.:.:.	./.:.:.:.:.	0/0:2,0:2:6:0,6,61	0/0:4,0:4:12:0,12,132	0/0:4,0:4:12:0,12,132	0/0:3,0:3:9:0,9,91	0/0:8,0:8:21:0,21,240	0/0:3,0:3:9:0,9,92	./.:.:.:.:.	./.:.:.:.:.	./.:.:.:.:.	0/0:4,0:4:12:0,12,134	./.:.:.:.:.	0/0:4,0:4:6:0,6,89	0/0:4,0:4:6:0,6,89	./.:.:.:.:.	0/0:8,0:8:12:0,12,179	0/0:6,0:6:18:0,18,190	0/0:8,0:8:12:0,12,179	0/0:2,0:2:3:0,3,45	0/0:33,0:33:96:0,96,1066
chr0	144839787	.	T	A	562.06	.	AC=10;AF=0.068;AN=146;BaseQRankSum=-0.921;DP=406;Dels=0.00;FS=1.787;HaplotypeScore=0.0091;InbreedingCoeff=0.2583;MLEAC=9;MLEAF=0.062;MQ=59.20;MQ0=0;MQRankSum=0.991;QD=20.82;ReadPosRankSum=-0.202	GT:AD:DP:GQ:PL	0/0:45,0:45:99:0,135,1420	./.:.:.:.:.	0/0:10,0:10:27:0,27,290	0/0:27,0:27:75:0,75,793	./.:.:.:.:.	0/0:8,0:8:21:0,21,223	0/0:10,0:10:30:0,30,316	./.:.:.:.:.	0/0:2,0:2:6:0,6,63	0/0:11,0:11:33:0,33,346	./.:.:.:.:.	0/0:4,0:4:12:0,12,126	./.:.:.:.:.	./.:.:.:.:.	./.:.:.:.:.	0/0:17,0:17:51:0,51,520	./.:.:.:.:.	./.:.:.:.:.	0/0:3,0:3:9:0,9,90	0/0:7,0:7:18:0,18,194	0/0:1,0:1:3:0,3,33	./.:.:.:.:.	./.:.:.:.:.	1/1:0,11:11:33:344,33,0	./.:.:.:.:.	./.:.:.:.:.	0/0:9,0:9:21:0,21,247	0/0:3,0:3:9:0,9,103	0/0:1,0:1:3:0,3,31	./.:.:.:.:.	./.:.:.:.:.	0/0:1,0:1:3:0,3,34	0/0:15,0:15:45:0,45,459	./.:.:.:.:.	0/0:7,0:7:18:0,18,201	0/0:4,0:4:12:0,12,124	0/0:12,0:12:33:0,33,353	0/0:8,0:8:24:0,24,245	./.:.:.:.:.	./.:.:.:.:.	./.:.:.:.:.	0/0:4,0:4:12:0,12,125	0/0:11,0:11:33:0,33,332	0/0:15,0:15:45:0,45,461	0/0:8,0:8:24:0,24,251	0/1:3,3:6:78:78,0,80	0/0:6,0:6:18:0,18,189	0/1:1,2:3:24:56,0,24	./.:.:.:.:.	0/0:1,0:1:3:0,3,32	0/0:4,0:4:12:0,12,118	0/0:2,0:2:6:0,6,61	0/0:5,0:5:15:0,15,162	0/0:2,0:2:6:0,6,63	1/1:0,2:2:6:61,6,0	./.:.:.:.:.	0/0:2,0:2:6:0,6,53	0/0:1,0:1:3:0,3,31	0/0:1,0:1:3:0,3,31	0/0:2,0:2:6:0,6,60	./.:.:.:.:.	./.:.:.:.:.	./.:.:.:.:.	./.:.:.:.:.	./.:.:.:.:.	./.:.:.:.:.	./.:.:.:.:.	./.:.:.:.:.	./.:.:.:.:.	0/0:1,0:1:3:0,3,31	./.:.:.:.:.	./.:.:.:.:.	0/0:4,0:4:9:0,9,105	0/0:3,0:3:9:0,9,95	./.:.:.:.:.	1/1:0,2:2:6:61,6,0	./.:.:.:.:.	./.:.:.:.:.	0/0:1,0:1:3:0,3,30	./.:.:.:.:.	./.:.:.:.:.	./.:.:.:.:.	./.:.:.:.:.	0/0:1,0:1:3:0,3,30	0/0:5,0:5:15:0,15,153	0/0:1,0:1:3:0,3,33	./.:.:.:.:.	0/0:2,0:2:6:0,6,62	0/0:3,0:3:9:0,9,94	./.:.:.:.:.	0/0:1,0:1:3:0,3,29	./.:.:.:.:.	0/0:1,0:1:3:0,3,32	./.:.:.:.:.	./.:.:.:.:.	./.:.:.:.:.	0/0:3,0:3:9:0,9,98	./.:.:.:.:.	0/0:2,0:2:6:0,6,63	./.:.:.:.:.	0/0:1,0:1:3:0,3,33	./.:.:.:.:.	./.:.:.:.:.	./.:.:.:.:.	./.:.:.:.:.	./.:.:.:.:.	./.:.:.:.:.	./.:.:.:.:.	0/0:2,0:2:6:0,6,63	0/0:5,0:5:15:0,15,153	0/0:2,0:2:6:0,6,60	0/0:2,0:2:6:0,6,65	0/0:3,0:3:9:0,9,93	./.:.:.:.:.	./.:.:.:.:.	./.:.:.:.:.	./.:.:.:.:.	./.:.:.:.:.	0/0:1,0:1:3:0,3,24	0/0:1,0:1:3:0,3,29	0/0:1,0:1:3:0,3,31	0/0:3,0:3:9:0,9,97	0/0:8,0:8:24:0,24,254	0/0:3,0:3:9:0,9,92	./.:.:.:.:.	./.:.:.:.:.	./.:.:.:.:.	./.:.:.:.:.	1/1:0,3:3:9:94,9,0	0/0:1,0:1:3:0,3,31	./.:.:.:.:.	0/0:2,0:2:6:0,6,60	0/0:6,0:6:15:0,15,170	0/0:3,0:3:6:0,6,75	0/0:2,0:2:3:0,3,45	0/0:2,0:2:6:0,6,63	0/0:34,0:34:99:0,102,1125
chr0	144840570	.	T	C	4803.2	.	AC=46;AF=0.324;AN=142;BaseQRankSum=5.203;DP=413;Dels=0.00;FS=0.862;HaplotypeScore=0.0601;InbreedingCoeff=0.7017;MLEAC=47;MLEAF=0.331;MQ=59.31;MQ0=0;MQRankSum=0.454;QD=28.76;ReadPosRankSum=-1.110	GT:AD:DP:GQ:PL	1/1:0,27:27:81:877,81,0	./.:.:.:.:.	0/0:9,0:9:24:0,24,251	0/0:19,0:19:51:0,51,544	./.:.:.:.:.	0/0:2,0:2:6:0,6,63	1/1:0,6:6:18:192,18,0	./.:.:.:.:.	0/0:2,0:2:6:0,6,62	1/1:0,10:10:30:316,30,0	1/1:0,2:2:6:63,6,0	0/0:8,0:8:21:0,21,227	./.:.:.:.:.	./.:.:.:.:.	./.:.:.:.:.	1/1:0,15:15:45:462,45,0	./.:.:.:.:.	./.:.:.:.:.	./.:.:.:.:.	./.:.:.:.:.	0/0:2,0:2:6:0,6,58	./.:.:.:.:.	./.:.:.:.:.	0/0:13,0:13:39:0,39,390	1/1:0,3:3:9:98,9,0	./.:.:.:.:.	1/1:0,13:13:36:381,36,0	1/1:0,3:3:9:93,9,0	./.:.:.:.:.	./.:.:.:.:.	0/0:1,0:1:3:0,3,31	./.:.:.:.:.	0/0:6,0:6:15:0,15,164	./.:.:.:.:.	0/0:7,0:7:21:0,21,217	0/0:1,0:1:3:0,3,31	1/1:0,18:18:54:576,54,0	1/1:0,5:5:15:152,15,0	./.:.:.:.:.	0/1:1,2:3:22:57,0,22	./.:.:.:.:.	1/1:0,12:12:36:379,36,0	1/1:0,8:8:24:254,24,0	0/0:14,0:14:42:0,42,420	0/0:8,0:8:24:0,24,237	0/0:5,0:5:15:0,15,150	0/0:10,0:10:30:0,30,289	0/0:1,0:1:3:0,3,32	./.:.:.:.:.	0/0:4,0:4:12:0,12,115	0/0:2,0:2:6:0,6,62	0/0:6,0:6:18:0,18,183	1/1:0,1:1:3:32,3,0	0/0:2,0:2:6:0,6,57	0/0:4,0:4:12:0,12,119	./.:.:.:.:.	0/0:4,0:4:12:0,12,121	0/0:6,0:6:18:0,18,184	./.:.:.:.:.	0/0:2,0:2:6:0,6,59	./.:.:.:.:.	./.:.:.:.:.	./.:.:.:.:.	./.:.:.:.:.	./.:.:.:.:.	./.:.:.:.:.	./.:.:.:.:.	./.:.:.:.:.	./.:.:.:.:.	./.:.:.:.:.	0/0:4,0:4:12:0,12,122	./.:.:.:.:.	0/0:4,0:4:12:0,12,123	0/0:3,0:3:9:0,9,86	0/0:5,0:5:15:0,15,152	0/0:2,0:2:6:0,6,61	./.:.:.:.:.	./.:.:.:.:.	0/0:1,0:1:3:0,3,31	./.:.:.:.:.	./.:.:.:.:.	./.:.:.:.:.	./.:.:.:.:.	0/0:2,0:2:6:0,6,65	0/0:1,0:1:3:0,3,30	1/1:0,2:2:6:67,6,0	./.:.:.:.:.	1/1:0,4:4:12:125,12,0	1/1:0,12:12:36:377,36,0	./.:.:.:.:.	1/1:0,3:3:9:92,9,0	./.:.:.:.:.	0/0:1,0:1:3:0,3,31	./.:.:.:.:.	./.:.:.:.:.	./.:.:.:.:.	1/1:0,6:6:18:182,18,0	./.:.:.:.:.	1/1:0,2:2:6:63,6,0	./.:.:.:.:.	1/1:0,2:2:6:63,6,0	./.:.:.:.:.	./.:.:.:.:.	./.:.:.:.:.	./.:.:.:.:.	./.:.:.:.:.	0/0:9,0:9:27:0,27,278	./.:.:.:.:.	./.:.:.:.:.	1/1:0,1:1:3:29,3,0	0/1:2,1:3:22:22,0,52	./.:.:.:.:.	1/1:0,6:6:18:186,18,0	./.:.:.:.:.	./.:.:.:.:.	./.:.:.:.:.	./.:.:.:.:.	./.:.:.:.:.	0/0:3,0:3:9:0,9,89	0/0:2,0:2:6:0,6,58	0/0:3,0:3:9:0,9,86	0/0:3,0:3:9:0,9,92	0/0:4,0:4:12:0,12,118	0/0:3,0:3:9:0,9,89	./.:.:.:.:.	./.:.:.:.:.	./.:.:.:.:.	0/0:7,0:7:21:0,21,217	0/0:5,0:5:15:0,15,154	0/0:7,0:7:12:0,12,165	./.:.:.:.:.	./.:.:.:.:.	./.:.:.:.:.	0/0:3,0:3:6:0,6,75	0/0:4,0:4:6:0,6,75	0/0:2,0:2:3:0,3,45	0/0:30,0:30:90:0,90,1015
chr0	144842225	.	T	C	613.4	.	AC=14;AF=0.055;AN=256;BaseQRankSum=-0.086;DP=997;Dels=0.00;FS=7.625;HaplotypeScore=0.1128;InbreedingCoeff=0.3716;MLEAC=10;MLEAF=0.039;MQ=59.62;MQ0=0;MQRankSum=-0.343;QD=19.17;ReadPosRankSum=1.889	GT:AD:DP:GQ:PL	0/0:60,0:60:99:0,180,1893	0/0:30,0:30:75:0,75,847	0/0:19,0:19:51:0,51,560	0/0:52,0:52:99:0,150,1581	0/0:14,0:14:42:0,42,430	0/0:15,0:15:39:0,39,427	0/0:11,0:11:30:0,30,322	0/0:3,0:3:9:0,9,96	0/0:1,0:1:3:0,3,32	0/0:14,0:14:42:0,42,444	0/0:2,0:2:6:0,6,61	0/0:13,0:13:39:0,39,413	0/0:20,0:20:60:0,60,617	0/0:4,0:4:12:0,12,120	0/0:13,0:13:39:0,39,405	0/0:16,0:16:45:0,45,478	0/0:14,0:14:42:0,42,440	0/0:2,0:2:6:0,6,65	0/0:5,0:5:15:0,15,156	0/0:8,0:8:21:0,21,225	0/0:3,0:3:9:0,9,95	0/0:9,0:9:24:0,24,266	0/0:14,0:14:42:0,42,444	0/0:28,0:28:81:0,81,847	0/0:2,0:2:6:0,6,69	0/0:18,0:18:54:0,54,567	0/0:21,0:21:63:0,63,642	0/0:2,0:2:6:0,6,64	0/0:3,0:3:9:0,9,97	0/0:13,0:13:39:0,39,407	./.:.:.:.:.	0/0:3,0:3:9:0,9,99	0/0:9,0:9:21:0,21,246	0/0:4,0:4:12:0,12,125	0/0:24,0:24:72:0,72,755	0/0:4,0:4:12:0,12,118	0/0:20,0:20:54:0,54,588	0/0:15,0:15:42:0,42,446	0/0:9,0:9:27:0,27,270	0/0:3,0:3:9:0,9,97	0/0:1,0:1:3:0,3,35	0/0:25,0:25:66:0,66,725	./.:.:.:.:.	0/0:28,0:28:75:0,75,823	0/0:27,0:27:72:0,72,798	0/0:14,0:14:42:0,42,427	0/0:7,0:7:21:0,21,215	0/0:1,0:1:3:0,3,32	./.:.:.:.:.	0/0:5,0:5:15:0,15,159	0/0:4,0:4:12:0,12,122	0/0:5,0:5:15:0,15,156	0/0:6,0:6:18:0,18,193	0/0:2,0:2:6:0,6,63	0/1:2,3:5:48:81,0,48	./.:.:.:.:.	1/1:0,1:1:3:31,3,0	1/1:0,4:4:12:128,12,0	./.:.:.:.:.	0/0:6,0:6:18:0,18,192	0/0:6,0:6:18:0,18,186	0/0:2,0:2:6:0,6,66	0/0:8,0:8:24:0,24,245	0/0:3,0:3:9:0,9,95	0/0:5,0:5:15:0,15,153	0/0:1,0:1:3:0,3,31	0/0:5,0:5:15:0,15,158	0/0:6,0:6:18:0,18,189	0/0:7,0:7:21:0,21,215	0/0:1,0:1:3:0,3,31	0/0:2,0:2:6:0,6,64	0/0:4,0:4:12:0,12,126	0/0:4,0:4:12:0,12,123	0/1:3,3:6:77:77,0,77	1/1:0,2:2:3:45,3,0	0/0:4,0:4:12:0,12,129	0/0:1,0:1:3:0,3,32	0/0:5,0:5:15:0,15,163	0/0:4,0:4:12:0,12,122	0/0:9,0:9:24:0,24,270	0/0:2,0:2:6:0,6,61	0/0:2,0:2:6:0,6,62	0/0:3,0:3:9:0,9,95	0/0:6,0:6:18:0,18,186	0/0:4,0:4:12:0,12,130	0/0:2,0:2:6:0,6,61	./.:.:.:.:.	0/0:5,0:5:15:0,15,152	0/0:4,0:4:12:0,12,125	0/0:4,0:4:12:0,12,124	0/0:1,0:1:3:0,3,31	0/0:3,0:3:9:0,9,95	0/0:3,0:3:9:0,9,94	0/0:2,0:2:6:0,6,63	./.:.:.:.:.	0/0:4,0:4:12:0,12,125	0/0:4,0:4:12:0,12,130	0/0:3,0:3:9:0,9,98	0/0:5,0:5:15:0,15,156	0/0:1,0:1:3:0,3,32	0/0:7,0:7:21:0,21,221	0/0:1,0:1:3:0,3,32	0/0:5,0:5:12:0,12,139	0/0:6,0:6:18:0,18,184	0/0:2,0:2:6:0,6,64	0/0:5,0:5:15:0,15,160	0/0:7,0:7:21:0,21,220	0/0:13,0:13:39:0,39,399	0/0:2,0:2:6:0,6,64	./.:.:.:.:.	0/0:10,0:10:30:0,30,311	0/0:2,0:2:6:0,6,65	0/0:2,0:2:6:0,6,61	0/0:7,0:7:18:0,18,198	0/0:3,0:3:9:0,9,93	0/0:9,0:9:24:0,24,269	0/0:4,0:4:12:0,12,128	0/0:7,0:7:21:0,21,220	1/1:0,2:2:6:63,6,0	0/0:4,0:4:12:0,12,124	1/1:0,7:7:21:219,21,0	./.:.:.:.:.	0/0:4,0:4:12:0,12,129	0/0:8,0:8:21:0,21,237	0/0:4,0:4:12:0,12,128	0/0:1,0:1:3:0,3,33	0/0:4,0:4:9:0,9,96	0/0:5,0:5:15:0,15,149	1/1:0,5:5:15:159,15,0	0/0:6,0:6:9:0,9,134	0/0:4,0:4:6:0,6,89	0/0:2,0:2:3:0,3,45	0/0:3,0:3:6:0,6,76	0/0:4,0:4:6:0,6,89	0/0:10,0:10:18:0,18,242	0/0:6,0:6:9:0,9,121	0/0:22,0:22:66:0,66,724
chr0	144842266	.	G	A	1016.74	.	AC=18;AF=0.073;AN=246;BaseQRankSum=-2.749;DP=895;Dels=0.00;FS=1.945;HaplotypeScore=0.2022;InbreedingCoeff=0.4547;MLEAC=14;MLEAF=0.057;MQ=59.56;MQ0=0;MQRankSum=-0.304;QD=19.18;ReadPosRankSum=1.683	GT:AD:DP:GQ:PL	0/0:61,0:61:99:0,183,1982	0/0:20,1:21:32:0,32,611	0/0:23,0:23:60:0,60,679	0/0:34,0:34:93:0,93,1034	0/0:13,0:13:39:0,39,425	0/0:13,0:13:33:0,33,376	0/0:8,0:8:24:0,24,244	0/0:1,0:1:3:0,3,33	0/1:1,1:2:25:25,0,26	1/1:0,15:15:42:440,42,0	./.:.:.:.:.	0/0:12,0:12:36:0,36,379	0/0:18,0:18:54:0,54,564	0/0:4,0:4:12:0,12,126	0/0:11,0:11:33:0,33,354	0/0:16,0:16:45:0,45,498	0/0:20,0:20:60:0,60,633	0/0:1,0:1:3:0,3,32	0/0:4,0:4:12:0,12,123	0/0:6,0:6:18:0,18,189	0/0:2,0:2:6:0,6,67	0/0:11,0:11:33:0,33,348	0/1:10,1:11:3:3,0,262	0/0:19,0:19:57:0,57,592	0/0:1,0:1:3:0,3,31	0/0:13,0:13:36:0,36,375	0/0:19,0:19:57:0,57,616	0/0:1,0:1:3:0,3,32	1/1:0,3:3:9:94,9,0	0/0:16,0:16:42:0,42,469	0/0:1,0:1:3:0,3,34	1/1:0,3:3:9:94,9,0	1/1:0,8:8:24:248,24,0	0/0:4,0:4:12:0,12,133	0/0:23,0:23:69:0,69,736	0/0:5,0:5:15:0,15,154	0/0:19,0:19:48:0,48,559	0/0:10,0:10:27:0,27,303	0/0:7,0:7:21:0,21,233	0/0:3,0:3:9:0,9,91	0/0:3,0:3:9:0,9,93	0/0:14,0:14:42:0,42,437	./.:.:.:.:.	0/0:17,0:17:51:0,51,523	0/0:29,0:29:87:0,87,916	0/0:11,0:11:33:0,33,348	0/0:9,0:9:27:0,27,281	0/0:2,0:2:3:0,3,34	./.:.:.:.:.	1/1:0,2:2:6:63,6,0	1/1:0,3:3:9:90,9,0	0/0:4,0:4:12:0,12,135	1/1:0,5:5:15:152,15,0	0/0:2,0:2:6:0,6,65	0/0:4,0:4:9:0,9,106	./.:.:.:.:.	0/0:1,0:1:3:0,3,32	0/0:5,0:5:15:0,15,162	0/0:2,0:2:6:0,6,63	0/0:4,0:4:12:0,12,127	0/0:5,0:5:15:0,15,156	0/0:2,0:2:6:0,6,63	0/0:10,0:10:30:0,30,322	0/0:4,0:4:12:0,12,122	0/0:7,0:7:21:0,21,224	0/0:2,0:2:6:0,6,65	0/0:2,0:2:6:0,6,63	0/0:5,0:5:15:0,15,158	0/0:8,0:8:24:0,24,247	./.:.:.:.:.	0/0:1,0:1:3:0,3,32	0/0:1,0:1:3:0,3,31	0/0:5,0:5:15:0,15,156	0/0:8,0:8:21:0,21,234	0/0:7,0:7:18:0,18,204	0/0:2,0:2:6:0,6,64	./.:.:.:.:.	0/0:4,0:4:12:0,12,126	0/0:2,0:2:6:0,6,62	0/0:8,0:8:18:0,18,214	0/0:2,0:2:6:0,6,65	0/0:2,0:2:6:0,6,62	0/0:2,0:2:6:0,6,70	0/0:1,0:1:3:0,3,32	0/0:5,0:5:15:0,15,158	./.:.:.:.:.	1/1:0,1:1:3:34,3,0	0/0:3,0:3:9:0,9,95	0/0:5,0:5:15:0,15,159	0/0:3,0:3:9:0,9,95	0/0:2,0:2:6:0,6,65	0/0:3,0:3:9:0,9,97	0/0:7,0:7:18:0,18,204	0/0:2,0:2:6:0,6,65	./.:.:.:.:.	0/0:1,0:1:3:0,3,33	0/0:3,0:3:9:0,9,86	0/0:1,0:1:3:0,3,32	0/0:2,0:2:6:0,6,58	0/0:2,0:2:6:0,6,59	0/0:6,0:6:18:0,18,192	./.:.:.:.:.	0/0:3,0:3:9:0,9,93	0/0:8,0:8:24:0,24,256	0/0:2,0:2:6:0,6,61	0/0:8,0:8:24:0,24,243	0/0:6,0:6:18:0,18,189	0/0:8,0:8:24:0,24,255	./.:.:.:.:.	./.:.:.:.:.	0/0:16,0:16:48:0,48,505	./.:.:.:.:.	0/0:4,0:4:12:0,12,128	0/0:10,0:10:30:0,30,311	0/0:3,0:3:9:0,9,97	0/0:5,0:5:15:0,15,163	0/0:5,0:5:15:0,15,156	0/0:6,0:6:18:0,18,189	0/0:3,0:3:9:0,9,98	0/0:2,0:2:6:0,6,67	0/0:5,0:5:15:0,15,157	0/0:3,0:3:9:0,9,97	0/0:8,0:8:21:0,21,240	0/0:5,0:5:15:0,15,162	0/0:5,0:5:15:0,15,157	./.:.:.:.:.	0/0:4,0:4:12:0,12,129	0/0:5,0:5:15:0,15,162	0/0:2,0:2:6:0,6,66	0/0:2,0:2:3:0,3,45	0/0:5,0:5:9:0,9,122	./.:.:.:.:.	0/0:4,0:4:9:0,9,108	0/0:4,0:4:6:0,6,89	0/0:8,0:8:15:0,15,197	0/0:8,0:8:15:0,15,194	0/0:22,0:22:66:0,66,717
chr0	144842663	.	G	A	1929.27	.	AC=22;AF=0.083;AN=266;BaseQRankSum=-2.254;DP=832;Dels=0.00;FS=0.928;HaplotypeScore=0.1464;InbreedingCoeff=0.4967;MLEAC=20;MLEAF=0.075;MQ=59.26;MQ0=0;MQRankSum=1.691;QD=25.06;ReadPosRankSum=-0.768	GT:AD:DP:GQ:PL	0/0:44,0:44:99:0,132,1451	1/1:0,22:22:60:646,60,0	0/0:19,0:19:57:0,57,600	0/0:31,0:31:90:0,90,957	0/0:14,0:14:39:0,39,420	0/0:12,0:12:33:0,33,371	0/0:9,0:9:27:0,27,279	./.:.:.:.:.	0/0:3,0:3:9:0,9,91	0/0:9,0:9:27:0,27,292	0/0:3,0:3:9:0,9,96	0/0:8,0:8:24:0,24,252	0/0:11,0:11:33:0,33,345	0/0:2,0:2:6:0,6,65	0/0:13,0:13:36:0,36,393	0/0:14,0:14:42:0,42,441	0/0:19,0:19:51:0,51,552	0/0:4,0:4:12:0,12,130	0/0:14,0:14:33:0,33,386	./.:.:.:.:.	0/0:1,0:1:3:0,3,33	1/1:0,5:5:15:160,15,0	1/1:0,12:12:36:372,36,0	0/0:19,0:19:54:0,54,575	0/0:1,0:1:3:0,3,32	0/0:11,0:11:33:0,33,329	0/0:13,0:13:39:0,39,411	0/0:4,0:4:12:0,12,135	0/0:3,0:3:9:0,9,97	0/0:13,0:13:39:0,39,410	0/0:1,0:1:3:0,3,32	0/0:2,0:2:6:0,6,68	0/0:17,0:17:42:0,42,475	0/0:6,0:6:18:0,18,195	0/0:15,0:15:45:0,45,467	0/0:1,0:1:3:0,3,33	0/0:11,0:11:33:0,33,354	0/0:9,0:9:27:0,27,291	0/0:5,0:5:15:0,15,155	0/0:2,0:2:6:0,6,60	0/0:4,0:4:12:0,12,131	0/0:12,0:12:36:0,36,379	./.:.:.:.:.	0/0:16,0:16:42:0,42,461	1/1:0,8:8:24:244,24,0	0/0:20,0:20:60:0,60,629	0/0:9,0:9:27:0,27,291	0/0:2,0:2:6:0,6,69	0/0:4,0:4:12:0,12,130	0/0:1,0:1:3:0,3,34	0/0:1,0:1:3:0,3,31	./.:.:.:.:.	0/0:6,0:6:18:0,18,191	0/0:7,0:7:21:0,21,224	0/0:8,0:8:21:0,21,242	0/0:3,0:3:9:0,9,95	0/0:2,0:2:6:0,6,66	0/0:5,0:5:15:0,15,160	0/0:4,0:4:12:0,12,124	0/0:4,0:4:12:0,12,126	0/0:6,0:6:18:0,18,183	0/0:3,0:3:9:0,9,97	0/0:3,0:3:9:0,9,94	0/0:2,0:2:6:0,6,65	0/0:4,0:4:12:0,12,127	0/0:2,0:2:6:0,6,63	0/0:3,0:3:9:0,9,97	0/0:5,0:5:12:0,12,138	0/0:2,0:2:6:0,6,65	0/1:1,2:3:23:50,0,23	0/0:5,0:5:15:0,15,157	0/0:2,0:2:6:0,6,63	0/0:4,0:4:12:0,12,123	0/0:1,0:1:3:0,3,31	0/0:1,0:1:3:0,3,31	0/0:6,0:6:18:0,18,187	0/0:4,0:4:12:0,12,131	0/0:5,0:5:15:0,15,151	0/0:4,0:4:12:0,12,129	0/0:2,0:2:6:0,6,63	1/1:0,3:3:9:95,9,0	0/0:3,0:3:9:0,9,92	0/0:5,0:5:15:0,15,156	0/0:5,0:5:15:0,15,156	0/0:1,0:1:3:0,3,31	0/0:2,0:2:6:0,6,63	0/0:3,0:3:9:0,9,90	0/0:6,0:6:18:0,18,187	0/0:7,0:7:21:0,21,215	0/0:2,0:2:6:0,6,61	0/0:1,0:1:3:0,3,32	0/0:3,0:3:9:0,9,95	0/0:4,0:4:12:0,12,125	0/0:1,0:1:3:0,3,34	0/0:4,0:4:12:0,12,121	0/0:4,0:4:12:0,12,126	0/0:3,0:3:9:0,9,96	0/0:3,0:3:9:0,9,94	0/0:5,0:5:15:0,15,158	0/0:3,0:3:9:0,9,87	0/0:9,0:9:27:0,27,289	0/0:2,0:2:6:0,6,60	0/0:3,0:3:9:0,9,96	1/1:0,6:6:18:178,18,0	1/1:0,3:3:9:91,9,0	0/0:3,0:3:9:0,9,92	0/0:4,0:4:12:0,12,118	0/0:9,0:9:27:0,27,289	0/0:6,0:6:18:0,18,187	0/0:2,0:2:6:0,6,65	0/0:5,0:5:15:0,15,161	0/0:6,0:6:18:0,18,193	0/0:9,0:9:27:0,27,283	0/0:4,0:4:12:0,12,122	0/0:5,0:5:15:0,15,160	0/0:3,0:3:9:0,9,90	0/0:1,0:1:3:0,3,31	0/1:2,2:4:45:46,0,45	0/0:1,0:1:3:0,3,30	0/0:3,0:3:9:0,9,96	0/0:5,0:5:15:0,15,151	0/0:10,0:10:30:0,30,315	0/0:3,0:3:9:0,9,99	0/0:2,0:2:6:0,6,61	1/1:0,5:5:15:155,15,0	1/1:0,3:3:9:96,9,0	0/0:4,0:4:12:0,12,129	1/1:0,3:3:9:89,9,0	0/0:6,0:6:18:0,18,181	0/0:2,0:2:3:0,3,45	0/0:6,0:6:9:0,9,134	0/0:2,0:2:3:0,3,45	0/0:8,0:8:12:0,12,179	0/0:3,0:3:6:0,6,75	0/0:2,0:2:3:0,3,45	0/0:6,0:6:9:0,9,134	0/0:21,0:21:63:0,63,721
chr0	144842971	.	A	C	882.2	.	AC=14;AF=0.057;AN=244;BaseQRankSum=1.691;DP=558;Dels=0.00;FS=0.665;HaplotypeScore=0.1343;InbreedingCoeff=0.2743;MLEAC=13;MLEAF=0.053;MQ=48.02;MQ0=4;MQRankSum=1.735;QD=23.84;ReadPosRankSum=-0.012	GT:AD:DP:GQ:PL	0/0:24,0:24:69:0,69,753	0/0:13,0:13:33:0,33,355	0/0:9,0:9:21:0,21,218	0/0:21,1:22:23:0,23,525	0/0:7,0:7:15:0,15,150	0/0:11,0:11:27:0,27,273	0/0:8,0:8:9:0,9,89	0/0:1,0:1:3:0,3,33	0/0:1,0:1:3:0,3,29	0/0:5,0:5:15:0,15,154	./.:.:.:.:.	0/0:9,0:9:27:0,27,275	0/0:8,0:8:18:0,18,209	./.:.:.:.:.	0/0:9,0:9:27:0,27,258	0/0:20,0:20:45:0,45,465	0/0:10,0:10:30:0,30,278	0/0:2,0:2:6:0,6,61	0/0:5,0:5:9:0,9,120	0/0:5,0:5:6:0,6,75	0/0:2,0:2:6:0,6,66	1/1:0,6:6:15:170,15,0	1/1:0,9:9:24:271,24,0	0/0:13,0:13:27:0,27,304	0/0:2,0:2:6:0,6,63	0/0:7,0:7:18:0,18,174	0/0:10,0:10:27:0,27,268	0/0:4,0:4:12:0,12,124	0/0:1,0:1:3:0,3,33	0/0:13,0:13:27:0,27,273	./.:.:.:.:.	0/0:3,0:3:9:0,9,87	0/0:17,0:17:42:0,42,460	0/0:1,0:1:3:0,3,32	0/0:12,0:12:21:0,21,238	0/0:2,0:2:6:0,6,67	0/0:13,0:13:33:0,33,337	0/0:9,0:9:6:0,6,59	0/0:10,0:10:30:0,30,275	0/0:1,0:1:3:0,3,32	0/0:1,0:1:3:0,3,33	0/0:5,0:5:9:0,9,92	./.:.:.:.:.	0/0:8,0:8:21:0,21,211	1/1:0,11:11:27:305,27,0	0/0:9,0:9:18:0,18,182	0/0:9,0:9:15:0,15,168	0/0:5,0:5:15:0,15,156	./.:.:.:.:.	0/0:1,0:1:3:0,3,32	0/0:2,0:2:3:0,3,32	0/0:1,0:1:3:0,3,30	0/0:1,0:1:3:0,3,30	./.:.:.:.:.	0/0:3,0:3:6:0,6,74	./.:.:.:.:.	0/0:3,0:3:9:0,9,91	0/0:3,0:3:9:0,9,89	./.:.:.:.:.	0/0:3,0:3:9:0,9,92	0/0:2,0:2:6:0,6,60	0/0:4,0:4:6:0,6,59	0/0:5,0:5:6:0,6,73	0/0:1,0:1:3:0,3,32	0/0:3,0:3:9:0,9,93	0/0:2,0:2:6:0,6,61	0/0:1,0:1:3:0,3,32	0/0:3,0:3:6:0,6,62	0/0:2,0:2:6:0,6,59	./.:.:.:.:.	./.:.:.:.:.	0/0:4,0:4:12:0,12,122	0/0:4,0:4:9:0,9,96	0/0:2,0:2:3:0,3,30	./.:.:.:.:.	0/0:1,0:1:3:0,3,26	0/0:2,0:2:6:0,6,56	0/0:2,0:2:3:0,3,30	0/0:3,0:3:6:0,6,62	0/0:3,0:3:6:0,6,73	./.:.:.:.:.	0/0:1,0:1:3:0,3,24	0/0:4,0:4:12:0,12,128	0/0:2,0:2:6:0,6,62	0/0:1,0:1:3:0,3,32	0/0:2,0:2:6:0,6,63	0/0:1,0:1:3:0,3,32	0/0:2,0:2:6:0,6,54	0/0:3,0:3:6:0,6,59	0/0:2,0:2:6:0,6,65	0/0:3,0:3:3:0,3,31	0/0:2,0:2:6:0,6,63	./.:.:.:.:.	0/0:1,0:1:3:0,3,32	0/0:2,0:2:6:0,6,61	0/0:3,0:3:9:0,9,90	0/0:1,0:1:3:0,3,32	0/0:1,0:1:3:0,3,32	0/0:2,0:2:6:0,6,59	0/0:1,0:1:3:0,3,32	0/0:1,0:1:3:0,3,31	0/0:1,0:1:3:0,3,30	0/0:4,0:4:9:0,9,106	1/1:0,1:1:3:31,3,0	1/1:0,3:3:9:97,9,0	0/0:4,0:4:12:0,12,122	0/0:3,0:3:6:0,6,64	0/0:4,0:4:6:0,6,75	0/0:1,0:1:3:0,3,33	0/0:2,0:2:6:0,6,59	0/0:3,0:3:9:0,9,89	0/0:1,0:1:3:0,3,33	0/0:6,0:6:18:0,18,168	0/0:3,0:3:9:0,9,76	0/0:3,0:3:6:0,6,64	0/0:3,0:3:9:0,9,90	0/0:1,0:1:3:0,3,32	0/0:3,0:3:9:0,9,91	0/0:3,0:3:6:0,6,60	0/0:4,0:4:6:0,6,60	0/0:3,0:3:3:0,3,30	0/0:5,0:5:9:0,9,90	0/0:3,0:3:6:0,6,63	0/0:1,0:1:3:0,3,32	0/0:2,0:2:3:0,3,31	1/1:0,2:2:6:48,6,0	0/0:2,0:2:6:0,6,59	1/1:0,5:5:15:154,15,0	0/0:2,0:2:6:0,6,62	0/0:1,0:1:3:0,3,31	./.:.:.:.:.	0/0:4,0:4:6:0,6,89	./.:.:.:.:.	0/0:1,0:1:3:0,3,31	0/0:4,0:4:6:0,6,89	0/0:6,0:6:12:0,12,152	0/0:15,0:15:42:0,42,463
chr0	144845187	.	G	T	579.78	.	AC=22;AF=0.118;AN=186;DP=9513;Dels=0.00;FS=0.000;HaplotypeScore=0.0079;InbreedingCoeff=0.4250;MLEAC=17;MLEAF=0.091;MQ=6.98;MQ0=103;QD=0.64	GT:AD:DP:GQ:PL	0/0:192,0:192:48:0,48,520	1/1:101,1:102:3:30,3,0	0/0:118,0:118:21:0,21,221	./.:.:.:.:.	0/0:155,0:155:24:0,24,252	0/0:175,0:175:9:0,9,97	0/0:208,0:208:24:0,24,252	./.:.:.:.:.	./.:.:.:.:.	0/0:136,0:136:18:0,18,195	./.:.:.:.:.	0/0:173,0:173:6:0,6,63	0/0:134,0:134:27:0,27,292	./.:.:.:.:.	0/0:178,0:178:27:0,27,284	0/0:264,0:264:27:0,27,282	0/0:199,0:199:27:0,27,290	0/0:21,0:21:3:0,3,32	1/1:142,2:144:6:57,6,0	0/0:124,0:124:24:0,24,245	./.:.:.:.:.	1/1:158,5:163:15:143,15,0	0/0:175,0:175:36:0,36,395	0/0:215,0:215:9:0,9,97	0/0:30,0:30:12:0,12,137	0/0:220,0:220:21:0,21,227	1/1:129,5:134:15:148,15,0	0/0:38,0:38:12:0,12,134	0/0:19,0:19:3:0,3,33	0/0:256,0:256:12:0,12,118	0/0:52,0:52:9:0,9,103	./.:.:.:.:.	0/0:257,0:257:12:0,12,119	0/0:18,0:18:6:0,6,67	0/0:173,0:173:15:0,15,156	0/0:35,0:35:6:0,6,67	0/0:174,0:174:12:0,12,130	0/0:128,0:128:27:0,27,284	0/0:164,0:164:15:0,15,158	0/0:16,0:16:6:0,6,65	0/0:45,0:45:3:0,3,33	0/0:132,0:132:15:0,15,156	0/0:125,0:125:18:0,18,189	./.:.:.:.:.	1/1:116,3:119:9:92,9,0	0/0:182,0:182:21:0,21,221	0/0:110,0:110:15:0,15,162	./.:.:.:.:.	./.:.:.:.:.	./.:.:.:.:.	./.:.:.:.:.	0/0:26,0:26:3:0,3,32	0/0:60,0:60:6:0,6,63	0/0:40,0:40:3:0,3,32	0/0:54,0:54:3:0,3,31	./.:.:.:.:.	./.:.:.:.:.	0/0:38,0:38:9:0,9,95	./.:.:.:.:.	0/0:50,0:50:6:0,6,65	0/0:31,0:31:9:0,9,89	0/0:35,0:35:6:0,6,63	0/0:82,0:82:6:0,6,63	0/0:55,0:55:3:0,3,31	0/0:61,0:61:3:0,3,32	0/0:59,0:59:12:0,12,126	0/0:36,0:36:3:0,3,30	0/0:67,0:67:6:0,6,63	0/0:51,0:51:3:0,3,32	./.:.:.:.:.	./.:.:.:.:.	1/1:25,3:28:9:86,9,0	./.:.:.:.:.	./.:.:.:.:.	./.:.:.:.:.	0/0:34,0:34:3:0,3,35	./.:.:.:.:.	./.:.:.:.:.	0/0:24,0:24:6:0,6,65	./.:.:.:.:.	0/0:21,0:21:3:0,3,32	0/0:26,0:26:6:0,6,65	0/0:32,0:32:6:0,6,68	./.:.:.:.:.	1/1:22,1:23:3:32,3,0	0/0:38,0:38:12:0,12,126	0/0:49,0:49:6:0,6,65	0/0:46,0:46:6:0,6,67	0/0:80,0:80:6:0,6,57	0/0:49,0:49:3:0,3,35	0/0:34,0:34:3:0,3,30	./.:.:.:.:.	./.:.:.:.:.	./.:.:.:.:.	./.:.:.:.:.	0/0:23,0:23:12:0,12,130	0/0:44,0:44:9:0,9,97	0/0:25,0:25:3:0,3,32	0/0:49,0:49:3:0,3,30	0/0:24,0:24:3:0,3,33	0/0:60,0:60:9:0,9,97	0/0:25,0:25:3:0,3,33	0/0:44,0:44:3:0,3,32	0/0:47,0:47:6:0,6,61	0/0:29,0:29:3:0,3,31	0/0:52,0:52:3:0,3,33	0/0:57,0:57:15:0,15,163	0/0:106,0:106:3:0,3,32	./.:.:.:.:.	0/0:59,0:59:18:0,18,184	0/0:78,0:78:9:0,9,92	./.:.:.:.:.	1/1:41,1:42:3:26,3,0	0/0:53,0:53:6:0,6,63	0/0:50,0:50:3:0,3,35	./.:.:.:.:.	0/0:43,0:43:9:0,9,97	./.:.:.:.:.	./.:.:.:.:.	1/1:28,1:29:3:31,3,0	0/0:33,0:33:3:0,3,28	./.:.:.:.:.	1/1:55,2:57:6:63,6,0	./.:.:.:.:.	1/1:55,3:58:9:86,9,0	./.:.:.:.:.	0/0:52,0:52:6:0,6,61	./.:.:.:.:.	./.:.:.:.:.	./.:.:.:.:.	0/0:11,0:11:3:0,3,45	./.:.:.:.:.	./.:.:.:.:.	./.:.:.:.:.	./.:.:.:.:.	./.:.:.:.:.	0/0:80,0:80:27:0,27,311
chr0	144846805	.	A	T	712.06	.	AC=13;AF=0.050;AN=258;BaseQRankSum=0.194;DP=832;Dels=0.00;FS=0.000;HaplotypeScore=0.0957;InbreedingCoeff=0.3356;MLEAC=10;MLEAF=0.039;MQ=59.81;MQ0=0;MQRankSum=1.244;QD=19.78;ReadPosRankSum=-1.051	GT:AD:DP:GQ:PL	0/0:48,0:48:99:0,144,1526	0/0:22,0:22:66:0,66,661	0/0:21,0:21:60:0,60,637	0/0:36,0:36:99:0,108,1104	0/0:13,0:13:39:0,39,421	0/0:24,0:24:66:0,66,690	0/0:11,0:11:33:0,33,336	0/0:1,0:1:3:0,3,31	0/0:5,0:5:15:0,15,161	0/0:20,0:20:60:0,60,609	0/0:3,0:3:9:0,9,100	0/0:13,0:13:39:0,39,393	0/0:11,0:11:30:0,30,313	0/0:1,0:1:3:0,3,32	0/0:13,0:13:39:0,39,402	0/0:12,0:12:36:0,36,363	0/0:14,0:14:42:0,42,433	0/0:1,0:1:3:0,3,34	0/0:5,0:5:15:0,15,153	0/0:5,0:5:12:0,12,132	0/0:4,0:4:12:0,12,128	0/0:9,0:9:27:0,27,275	1/1:0,14:14:33:377,33,0	0/0:21,0:21:63:0,63,660	0/0:2,0:2:6:0,6,69	0/0:21,0:21:63:0,63,649	0/0:17,0:17:48:0,48,515	0/0:4,0:4:12:0,12,126	0/0:4,0:4:12:0,12,124	0/0:19,0:19:54:0,54,568	0/0:6,0:6:18:0,18,185	0/0:4,0:4:12:0,12,128	0/0:10,0:10:30:0,30,310	0/0:3,0:3:9:0,9,97	0/0:12,0:12:36:0,36,377	0/0:7,0:7:21:0,21,223	0/0:9,0:9:27:0,27,277	0/0:5,0:5:15:0,15,149	0/0:10,0:10:30:0,30,307	0/0:1,0:1:3:0,3,31	0/0:1,0:1:3:0,3,33	0/0:10,0:10:30:0,30,299	0/0:7,0:7:21:0,21,218	0/0:20,0:20:60:0,60,617	0/0:11,0:11:33:0,33,341	0/0:15,0:15:39:0,39,424	0/0:8,0:8:21:0,21,233	0/0:5,0:5:15:0,15,162	./.:.:.:.:.	0/0:2,0:2:6:0,6,64	0/0:2,0:2:6:0,6,61	0/0:4,0:4:9:0,9,109	0/0:3,0:3:9:0,9,92	0/0:3,0:3:9:0,9,91	0/0:2,0:2:6:0,6,62	0/0:4,0:4:12:0,12,120	0/0:2,0:2:6:0,6,61	0/0:4,0:4:12:0,12,122	./.:.:.:.:.	0/0:3,0:3:9:0,9,95	0/0:3,0:3:9:0,9,95	0/0:1,0:1:3:0,3,32	0/0:4,0:4:12:0,12,125	0/0:2,0:2:6:0,6,62	0/0:3,0:3:9:0,9,92	0/0:2,0:2:6:0,6,61	0/0:1,0:1:3:0,3,32	0/0:9,0:9:27:0,27,289	0/0:4,0:4:12:0,12,120	0/0:1,0:1:3:0,3,26	0/0:1,0:1:3:0,3,32	0/0:2,0:2:6:0,6,61	0/0:2,0:2:6:0,6,65	0/0:2,0:2:6:0,6,61	0/0:3,0:3:9:0,9,87	0/0:1,0:1:3:0,3,32	0/0:5,0:5:12:0,12,140	0/0:4,0:4:12:0,12,124	0/0:3,0:3:9:0,9,92	0/0:2,0:2:6:0,6,61	0/0:1,0:1:3:0,3,32	0/0:1,0:1:3:0,3,29	0/0:2,0:2:6:0,6,65	0/0:1,0:1:3:0,3,30	0/0:4,0:4:12:0,12,120	0/0:4,0:4:12:0,12,125	0/0:5,0:5:15:0,15,153	0/0:4,0:4:12:0,12,128	0/0:1,0:1:3:0,3,30	0/0:4,0:4:12:0,12,124	0/0:1,0:1:3:0,3,32	0/0:5,0:5:15:0,15,157	0/0:2,0:2:6:0,6,65	0/0:1,0:1:3:0,3,30	0/0:2,0:2:6:0,6,63	0/0:5,0:5:15:0,15,157	0/0:9,0:9:27:0,27,284	0/0:3,0:3:9:0,9,93	./.:.:.:.:.	0/0:1,0:1:3:0,3,31	0/0:5,0:5:15:0,15,156	./.:.:.:.:.	./.:.:.:.:.	1/1:0,1:1:3:32,3,0	1/1:0,3:3:9:90,9,0	1/1:0,5:5:15:153,15,0	0/0:6,0:6:18:0,18,190	0/0:6,0:6:18:0,18,182	0/0:5,0:5:15:0,15,158	./.:.:.:.:.	0/0:2,0:2:6:0,6,61	0/0:5,0:5:15:0,15,162	0/0:4,0:4:12:0,12,122	0/0:3,0:3:9:0,9,95	0/0:5,0:5:15:0,15,158	0/0:2,0:2:6:0,6,61	./.:.:.:.:.	0/0:3,0:3:9:0,9,92	0/0:2,0:2:6:0,6,63	0/0:4,0:4:12:0,12,125	0/0:3,0:3:9:0,9,88	0/1:4,3:7:70:70,0,101	0/0:7,0:7:21:0,21,210	0/0:3,0:3:9:0,9,95	0/0:1,0:1:3:0,3,30	1/1:0,2:2:6:65,6,0	0/0:6,0:6:18:0,18,180	1/1:0,4:4:9:107,9,0	0/0:1,0:1:3:0,3,32	0/0:4,0:4:12:0,12,127	0/0:6,0:6:9:0,9,134	0/0:3,0:3:6:0,6,76	0/0:7,0:7:12:0,12,165	0/0:4,0:4:6:0,6,89	./.:.:.:.:.	0/0:2,0:2:6:0,6,60	0/0:33,0:33:99:0,99,1134
chr0	144848550	.	T	C	4683.53	.	AC=74;AF=0.325;AN=228;BaseQRankSum=3.694;DP=581;Dels=0.00;FS=6.311;HaplotypeScore=0.1203;InbreedingCoeff=0.6624;MLEAC=69;MLEAF=0.303;MQ=58.08;MQ0=0;MQRankSum=1.418;QD=26.76;ReadPosRankSum=1.312	GT:AD:DP:GQ:PL	0/0:63,0:63:99:0,189,2025	0/0:16,0:16:42:0,42,467	0/0:6,0:6:18:0,18,190	1/1:0,16:16:48:493,48,0	0/0:8,0:8:18:0,18,205	0/0:5,0:5:15:0,15,152	1/1:0,16:16:36:430,36,0	0/0:1,0:1:3:0,3,30	1/1:0,2:2:6:62,6,0	0/0:7,0:7:21:0,21,218	0/0:4,0:4:12:0,12,125	0/0:8,0:8:24:0,24,243	0/0:6,0:6:18:0,18,186	1/1:0,1:1:3:35,3,0	0/0:7,0:7:18:0,18,195	0/0:9,0:9:27:0,27,264	0/0:9,0:9:24:0,24,260	0/1:1,1:2:26:28,0,26	1/1:0,5:5:15:161,15,0	./.:.:.:.:.	1/1:0,4:4:12:128,12,0	0/0:10,0:10:24:0,24,273	1/1:0,10:10:30:313,30,0	1/1:0,4:4:12:127,12,0	1/1:0,1:1:3:33,3,0	0/0:11,0:11:33:0,33,331	1/1:0,11:11:33:354,33,0	0/0:3,0:3:9:0,9,93	0/0:4,0:4:12:0,12,132	0/0:4,0:4:12:0,12,127	0/0:4,0:4:12:0,12,125	0/0:1,0:1:3:0,3,32	0/0:10,0:10:27:0,27,290	0/0:2,0:2:6:0,6,61	0/0:12,0:12:33:0,33,345	./.:.:.:.:.	0/0:9,0:9:27:0,27,287	./.:.:.:.:.	./.:.:.:.:.	0/0:2,0:2:6:0,6,63	0/0:5,0:5:15:0,15,162	0/0:3,0:3:9:0,9,94	1/1:0,17:17:45:490,45,0	0/0:9,0:9:27:0,27,287	1/1:0,11:11:33:342,33,0	1/1:0,7:7:21:219,21,0	0/0:3,0:3:9:0,9,95	1/1:0,1:1:3:33,3,0	1/1:0,2:2:6:64,6,0	0/0:2,0:2:6:0,6,67	./.:.:.:.:.	./.:.:.:.:.	0/0:5,0:5:15:0,15,154	1/1:0,2:2:6:65,6,0	./.:.:.:.:.	0/0:3,0:3:9:0,9,95	./.:.:.:.:.	0/0:1,0:1:3:0,3,30	0/0:3,0:3:9:0,9,97	0/0:2,0:2:6:0,6,59	0/0:2,0:2:6:0,6,61	0/0:1,0:1:3:0,3,30	./.:.:.:.:.	0/0:2,0:2:6:0,6,65	1/1:0,2:2:6:63,6,0	./.:.:.:.:.	1/1:0,1:1:3:31,3,0	0/0:2,0:2:6:0,6,66	0/0:4,0:4:12:0,12,128	0/0:4,0:4:12:0,12,121	1/1:0,1:1:3:31,3,0	0/0:3,0:3:9:0,9,92	1/1:0,1:1:3:32,3,0	1/1:0,2:2:6:63,6,0	0/0:2,0:2:3:0,3,45	1/1:0,1:1:3:33,3,0	0/0:1,0:1:3:0,3,34	0/0:1,0:1:3:0,3,30	./.:.:.:.:.	0/0:3,0:3:9:0,9,91	1/1:0,1:1:3:34,3,0	0/0:1,0:1:3:0,3,29	1/1:0,4:4:12:126,12,0	0/0:1,0:1:3:0,3,34	./.:.:.:.:.	1/1:0,6:6:18:189,18,0	./.:.:.:.:.	0/0:7,0:7:21:0,21,216	0/0:1,0:1:3:0,3,31	0/1:3,3:6:72:79,0,72	./.:.:.:.:.	0/0:3,0:3:9:0,9,92	0/0:1,0:1:3:0,3,29	./.:.:.:.:.	1/1:0,2:2:6:65,6,0	0/0:3,0:3:9:0,9,89	0/0:8,0:8:24:0,24,253	0/0:1,0:1:3:0,3,30	./.:.:.:.:.	./.:.:.:.:.	0/0:8,0:8:24:0,24,244	./.:.:.:.:.	0/0:3,0:3:9:0,9,91	1/1:0,3:3:9:92,9,0	./.:.:.:.:.	1/1:0,1:1:3:33,3,0	1/1:0,8:8:24:261,24,0	0/0:1,0:1:3:0,3,32	0/0:4,0:4:12:0,12,122	1/1:0,1:1:3:32,3,0	1/1:0,2:2:6:67,6,0	0/0:3,0:3:9:0,9,95	0/0:6,0:6:18:0,18,191	0/0:5,0:5:12:0,12,125	0/0:3,0:3:9:0,9,97	./.:.:.:.:.	0/0:2,0:2:6:0,6,64	0/0:5,0:5:15:0,15,155	0/0:2,0:2:6:0,6,68	./.:.:.:.:.	0/0:3,0:3:9:0,9,92	0/0:2,0:2:6:0,6,61	./.:.:.:.:.	./.:.:.:.:.	1/1:0,3:3:9:95,9,0	1/1:0,2:2:6:63,6,0	0/0:5,0:5:15:0,15,155	0/0:1,0:1:3:0,3,30	0/0:2,0:2:6:0,6,62	0/0:7,0:7:15:0,15,179	0/0:4,0:4:6:0,6,89	0/0:4,0:4:6:0,6,89	0/0:6,0:6:9:0,9,134	1/1:0,7:7:15:183,15,0	1/1:0,3:3:6:74,6,0	1/1:0,6:6:12:154,12,0	0/0:22,0:22:66:0,66,754
chr0	144849486	.	C	G	925.13	.	AC=18;AF=0.074;AN=244;BaseQRankSum=2.527;DP=599;Dels=0.00;FS=1.513;HaplotypeScore=0.1332;InbreedingCoeff=0.3934;MLEAC=14;MLEAF=0.057;MQ=59.74;MQ0=0;MQRankSum=-0.649;QD=25.00;ReadPosRankSum=-1.364	GT:AD:DP:GQ:PL	0/0:31,0:31:93:0,93,955	0/0:11,0:11:33:0,33,331	0/0:10,0:10:27:0,27,284	0/0:27,0:27:81:0,81,815	0/0:8,0:8:21:0,21,207	0/0:10,0:10:27:0,27,286	0/0:8,0:8:24:0,24,237	0/0:1,0:1:3:0,3,31	./.:.:.:.:.	0/0:14,0:14:42:0,42,422	0/0:2,0:2:6:0,6,66	0/0:7,0:7:21:0,21,216	0/0:7,0:7:21:0,21,216	0/0:3,0:3:9:0,9,97	0/0:14,0:14:42:0,42,427	0/0:8,0:8:24:0,24,247	0/0:7,0:7:18:0,18,198	0/0:2,0:2:6:0,6,61	0/0:5,0:5:15:0,15,147	./.:.:.:.:.	0/0:1,0:1:3:0,3,34	0/0:7,0:7:18:0,18,200	1/1:0,7:7:21:216,21,0	0/0:6,0:6:18:0,18,188	./.:.:.:.:.	0/0:9,0:9:27:0,27,268	0/0:13,0:13:30:0,30,345	0/0:4,0:4:12:0,12,124	0/0:1,0:1:3:0,3,32	0/0:14,0:14:39:0,39,397	0/0:4,0:4:12:0,12,126	0/0:3,0:3:9:0,9,99	0/0:8,0:8:21:0,21,228	0/0:1,0:1:3:0,3,31	0/0:11,0:11:33:0,33,332	./.:.:.:.:.	0/0:10,0:10:30:0,30,306	0/0:9,0:9:27:0,27,267	0/0:6,0:6:18:0,18,188	0/0:1,0:1:3:0,3,33	0/0:3,0:3:9:0,9,99	0/0:6,0:6:18:0,18,182	0/0:12,0:12:36:0,36,361	0/0:13,0:13:39:0,39,401	1/1:0,17:17:48:515,48,0	0/0:6,0:6:18:0,18,186	0/0:9,0:9:27:0,27,289	0/0:3,0:3:9:0,9,94	./.:.:.:.:.	0/0:4,0:4:12:0,12,118	0/0:4,0:4:9:0,9,108	1/1:0,1:1:3:30,3,0	0/0:1,0:1:3:0,3,31	0/0:2,0:2:3:0,3,45	0/0:5,0:5:15:0,15,152	0/0:1,0:1:3:0,3,30	0/0:2,0:2:6:0,6,57	0/0:3,0:3:9:0,9,92	./.:.:.:.:.	./.:.:.:.:.	0/0:1,0:1:3:0,3,32	./.:.:.:.:.	0/0:6,0:6:18:0,18,176	0/0:2,0:2:6:0,6,63	0/0:6,0:6:18:0,18,182	0/0:5,0:5:15:0,15,148	0/0:1,0:1:3:0,3,30	0/0:5,0:5:15:0,15,154	0/0:5,0:5:15:0,15,157	0/0:1,0:1:3:0,3,32	./.:.:.:.:.	0/0:2,0:2:6:0,6,68	1/1:0,2:2:6:59,6,0	1/1:0,2:2:6:63,6,0	0/0:5,0:5:15:0,15,147	0/0:2,0:2:6:0,6,60	0/0:1,0:1:3:0,3,30	./.:.:.:.:.	0/0:1,0:1:3:0,3,32	0/0:2,0:2:6:0,6,60	0/0:1,0:1:3:0,3,30	0/0:1,0:1:3:0,3,32	0/0:8,0:8:24:0,24,255	0/0:2,0:2:6:0,6,61	0/0:3,0:3:9:0,9,94	0/0:5,0:5:15:0,15,164	0/0:2,0:2:6:0,6,61	0/0:4,0:4:12:0,12,122	0/0:5,0:5:15:0,15,159	0/0:1,0:1:3:0,3,32	0/0:1,0:1:3:0,3,31	0/0:2,0:2:3:0,3,45	0/0:3,0:3:9:0,9,89	./.:.:.:.:.	0/0:2,0:2:6:0,6,61	0/0:1,0:1:3:0,3,31	0/0:3,0:3:9:0,9,96	0/0:1,0:1:3:0,3,32	0/0:2,0:2:6:0,6,63	0/0:3,0:3:9:0,9,95	0/0:4,0:4:12:0,12,132	0/0:3,0:3:9:0,9,92	0/0:1,0:1:3:0,3,32	0/0:2,0:2:6:0,6,63	0/0:5,0:5:15:0,15,152	./.:.:.:.:.	0/0:3,0:3:9:0,9,103	0/0:4,0:4:12:0,12,117	0/0:1,0:1:3:0,3,30	./.:.:.:.:.	0/0:6,0:6:18:0,18,184	0/0:1,0:1:3:0,3,31	0/0:7,0:7:21:0,21,211	0/0:9,0:9:27:0,27,270	0/0:4,0:4:12:0,12,121	0/0:2,0:2:6:0,6,63	0/0:2,0:2:6:0,6,61	0/0:2,0:2:6:0,6,67	0/0:4,0:4:12:0,12,122	1/1:0,1:1:3:34,3,0	0/0:1,0:1:3:0,3,29	0/0:3,0:3:9:0,9,94	1/1:0,2:2:6:64,6,0	1/1:0,2:2:6:57,6,0	1/1:0,3:3:9:98,9,0	0/0:4,0:4:12:0,12,123	0/0:3,0:3:9:0,9,92	0/0:5,0:5:15:0,15,143	0/0:4,0:4:12:0,12,130	./.:.:.:.:.	0/0:2,0:2:3:0,3,45	0/0:7,0:7:21:0,21,211	./.:.:.:.:.	0/0:2,0:2:3:0,3,45	0/0:1,0:1:3:0,3,30	0/0:2,0:2:3:0,3,45	0/0:15,0:15:45:0,45,472
chr0	144849607	.	G	A	1923.09	.	AC=29;AF=0.112;AN=258;BaseQRankSum=-5.572;DP=781;Dels=0.00;FS=7.164;HaplotypeScore=0.0783;InbreedingCoeff=0.5579;MLEAC=26;MLEAF=0.101;MQ=59.59;MQ0=0;MQRankSum=0.710;QD=24.66;ReadPosRankSum=2.176	GT:AD:DP:GQ:PL	0/0:46,0:46:99:0,138,1485	0/0:13,0:13:36:0,36,398	0/0:11,0:11:30:0,30,335	0/0:32,0:32:87:0,87,968	0/0:12,0:12:36:0,36,381	0/0:15,0:15:39:0,39,417	0/0:21,0:21:63:0,63,682	0/0:2,0:2:6:0,6,61	0/0:3,0:3:9:0,9,97	0/0:10,0:10:30:0,30,320	./.:.:.:.:.	1/1:0,3:3:9:91,9,0	0/0:9,0:9:24:0,24,268	0/0:2,0:2:6:0,6,55	0/0:15,0:15:45:0,45,480	0/0:18,0:18:51:0,51,563	0/0:15,0:15:45:0,45,469	0/0:3,0:3:9:0,9,100	0/0:3,0:3:6:0,6,74	1/1:0,9:9:27:269,27,0	0/0:3,0:3:9:0,9,97	1/1:0,10:10:27:293,27,0	0/0:10,0:10:30:0,30,306	0/0:18,0:18:51:0,51,560	0/0:2,0:2:6:0,6,65	0/0:15,0:15:42:0,42,458	0/0:9,0:9:27:0,27,288	0/0:5,0:5:15:0,15,165	0/0:1,0:1:3:0,3,34	0/0:11,0:11:33:0,33,351	0/0:3,0:3:9:0,9,100	0/0:2,0:2:6:0,6,64	0/0:13,0:13:30:0,30,359	0/0:4,0:4:12:0,12,131	0/0:10,0:10:30:0,30,322	0/0:1,0:1:3:0,3,31	0/0:10,0:10:30:0,30,322	0/0:5,0:5:15:0,15,158	0/0:15,0:15:42:0,42,476	0/0:1,0:1:3:0,3,33	0/0:1,0:1:3:0,3,33	0/0:14,0:14:42:0,42,461	0/0:15,0:15:42:0,42,456	1/1:0,12:12:33:353,33,0	0/0:8,0:8:24:0,24,251	0/0:12,0:12:33:0,33,364	0/0:11,0:11:33:0,33,336	0/0:3,0:3:9:0,9,99	0/0:1,0:1:3:0,3,31	0/0:6,0:6:18:0,18,185	0/0:2,0:2:3:0,3,45	0/0:2,0:2:6:0,6,66	0/0:3,0:3:9:0,9,97	0/0:2,0:2:6:0,6,64	1/1:0,4:4:12:122,12,0	0/0:8,1:9:24:0,24,255	1/1:0,4:4:12:120,12,0	1/1:0,9:9:21:228,21,0	0/0:1,0:1:3:0,3,33	1/1:0,2:2:6:63,6,0	0/0:5,0:5:15:0,15,165	./.:.:.:.:.	0/0:3,0:3:9:0,9,93	0/0:3,0:3:9:0,9,97	0/0:1,0:1:3:0,3,33	0/0:4,0:4:12:0,12,122	0/0:8,0:8:24:0,24,256	0/0:4,0:4:12:0,12,120	0/0:5,0:5:15:0,15,159	0/0:5,0:5:15:0,15,158	./.:.:.:.:.	0/0:1,0:1:3:0,3,32	0/0:5,0:5:15:0,15,162	0/1:1,1:2:25:25,0,25	1/1:0,9:9:24:265,24,0	0/0:6,0:6:18:0,18,195	1/1:0,4:4:12:123,12,0	./.:.:.:.:.	0/0:1,0:1:3:0,3,32	./.:.:.:.:.	0/0:2,0:2:3:0,3,45	0/0:1,0:1:3:0,3,33	0/0:4,0:4:12:0,12,126	0/0:1,0:1:3:0,3,32	0/0:2,0:2:6:0,6,63	0/0:6,0:6:18:0,18,195	0/0:2,0:2:6:0,6,69	0/0:5,0:5:15:0,15,163	./.:.:.:.:.	0/0:2,0:2:6:0,6,63	0/0:3,0:3:6:0,6,76	0/0:3,0:3:9:0,9,99	0/0:3,0:3:9:0,9,97	0/0:4,0:4:12:0,12,126	0/0:4,0:4:12:0,12,135	0/0:3,0:3:9:0,9,92	0/0:8,0:8:24:0,24,253	0/0:6,0:6:18:0,18,193	0/0:1,0:1:3:0,3,35	0/0:1,0:1:3:0,3,32	0/0:5,0:5:15:0,15,161	0/0:1,0:1:3:0,3,33	0/0:3,0:3:9:0,9,94	0/0:1,0:1:3:0,3,33	0/0:4,0:4:12:0,12,129	0/0:1,0:1:3:0,3,31	0/0:2,0:2:6:0,6,69	0/0:5,0:5:15:0,15,162	0/0:1,0:1:3:0,3,32	0/0:9,0:9:27:0,27,280	0/0:3,0:3:9:0,9,96	0/0:1,0:1:3:0,3,32	0/0:5,0:5:15:0,15,162	0/0:4,0:4:12:0,12,116	0/0:5,0:5:15:0,15,164	0/0:5,0:5:15:0,15,161	0/0:4,0:4:9:0,9,109	0/0:8,0:8:24:0,24,254	1/1:0,1:1:3:32,3,0	0/0:4,0:4:12:0,12,128	1/1:0,4:4:12:124,12,0	1/1:0,4:4:12:119,12,0	0/0:3,0:3:9:0,9,100	0/0:5,0:5:12:0,12,141	0/0:2,0:2:6:0,6,65	0/0:6,0:6:18:0,18,185	0/0:4,0:4:12:0,12,129	0/0:4,0:4:12:0,12,126	1/1:0,1:1:3:32,3,0	./.:.:.:.:.	0/0:4,0:4:6:0,6,89	0/0:7,0:7:21:0,21,220	0/0:6,0:6:12:0,12,153	0/0:6,0:6:12:0,12,153	0/0:2,0:2:3:0,3,45	./.:.:.:.:.	0/0:12,0:12:36:0,36,404
chr0	144849640	.	G	A	2405.61	.	AC=28;AF=0.110;AN=254;BaseQRankSum=-5.040;DP=927;Dels=0.00;FS=20.985;HaplotypeScore=0.0923;InbreedingCoeff=0.5893;MLEAC=26;MLEAF=0.102;MQ=59.49;MQ0=0;MQRankSum=-0.889;QD=25.06;ReadPosRankSum=-0.376	GT:AD:DP:GQ:PL	0/0:57,0:57:99:0,171,1864	0/0:14,0:14:39:0,39,419	0/0:9,0:9:24:0,24,265	0/0:37,0:37:99:0,105,1137	0/0:15,0:15:42:0,42,453	0/0:15,0:15:45:0,45,472	0/0:22,0:22:66:0,66,683	0/0:2,0:2:6:0,6,65	0/0:2,0:2:6:0,6,64	0/0:10,0:10:30:0,30,319	0/0:1,0:1:3:0,3,33	0/1:1,4:5:17:107,0,17	0/0:13,0:13:33:0,33,370	./.:.:.:.:.	0/0:11,0:11:33:0,33,348	0/0:23,0:23:66:0,66,712	0/0:15,0:15:45:0,45,476	0/0:4,0:4:12:0,12,126	0/0:7,0:7:15:0,15,180	1/1:0,10:10:30:296,30,0	0/0:2,0:2:6:0,6,71	1/1:0,9:9:24:254,24,0	0/0:17,0:17:51:0,51,536	0/0:16,0:16:48:0,48,500	0/0:2,0:2:6:0,6,67	0/0:19,0:19:51:0,51,590	0/0:10,0:10:30:0,30,323	0/0:5,0:5:15:0,15,161	0/0:2,0:2:6:0,6,58	0/0:21,0:21:63:0,63,677	0/0:6,0:6:18:0,18,188	0/0:3,0:3:9:0,9,92	0/0:12,0:12:30:0,30,346	0/0:3,0:3:9:0,9,102	0/0:13,0:13:39:0,39,404	0/0:1,0:1:3:0,3,31	0/0:11,0:11:33:0,33,347	0/0:8,0:8:24:0,24,249	0/0:17,0:17:48:0,48,517	0/0:3,0:3:9:0,9,92	0/0:2,0:2:6:0,6,63	0/0:17,0:17:48:0,48,520	0/0:21,0:21:54:0,54,613	1/1:0,22:22:60:626,60,0	0/0:13,0:13:36:0,36,394	0/0:18,0:18:51:0,51,552	0/0:7,0:7:18:0,18,202	0/0:5,0:5:15:0,15,164	0/0:1,0:1:3:0,3,31	0/0:6,0:6:15:0,15,173	./.:.:.:.:.	0/0:3,0:3:6:0,6,74	0/0:12,0:12:30:0,30,341	0/0:4,0:4:12:0,12,126	1/1:0,5:5:15:153,15,0	0/0:8,0:8:24:0,24,259	1/1:0,6:6:18:190,18,0	1/1:0,9:9:24:264,24,0	./.:.:.:.:.	1/1:0,7:7:21:222,21,0	0/0:3,0:3:9:0,9,94	0/0:2,0:2:6:0,6,61	0/0:5,0:5:15:0,15,149	0/0:4,0:4:12:0,12,122	0/0:1,0:1:3:0,3,32	0/0:5,0:5:15:0,15,162	0/0:5,0:5:15:0,15,165	0/0:1,0:1:3:0,3,32	0/0:6,0:6:18:0,18,190	0/0:4,0:4:12:0,12,128	./.:.:.:.:.	0/0:2,0:2:6:0,6,62	0/0:3,0:3:9:0,9,91	0/1:2,1:3:22:22,0,56	1/1:0,7:7:21:208,21,0	0/0:5,0:5:15:0,15,164	1/1:0,3:3:9:93,9,0	./.:.:.:.:.	0/0:3,0:3:9:0,9,95	0/0:1,0:1:3:0,3,32	0/0:2,0:2:3:0,3,45	0/0:1,0:1:3:0,3,31	0/0:6,0:6:18:0,18,178	0/0:7,0:7:21:0,21,221	0/0:1,0:1:3:0,3,31	0/0:6,0:6:18:0,18,178	0/0:4,0:4:12:0,12,129	0/0:3,0:3:9:0,9,93	./.:.:.:.:.	0/0:3,0:3:9:0,9,96	0/0:1,0:1:3:0,3,34	0/0:2,0:2:6:0,6,63	0/0:3,0:3:9:0,9,97	0/0:4,0:4:12:0,12,126	0/0:5,0:5:15:0,15,156	0/0:3,0:3:9:0,9,96	0/0:4,0:4:12:0,12,124	0/0:5,0:5:15:0,15,161	0/0:1,0:1:3:0,3,31	0/0:1,0:1:3:0,3,32	0/0:8,0:8:24:0,24,254	0/0:1,0:1:3:0,3,32	0/0:7,0:7:21:0,21,215	0/0:1,0:1:3:0,3,34	0/0:8,0:8:24:0,24,248	0/0:1,0:1:3:0,3,32	0/0:2,0:2:6:0,6,65	0/0:4,0:4:12:0,12,126	./.:.:.:.:.	0/0:7,0:7:21:0,21,219	0/0:5,0:5:15:0,15,158	./.:.:.:.:.	0/0:13,0:13:39:0,39,407	0/0:5,0:5:15:0,15,158	0/0:5,0:5:15:0,15,147	0/0:4,0:4:12:0,12,122	0/0:3,0:3:9:0,9,92	0/0:9,0:9:27:0,27,287	1/1:0,2:2:6:61,6,0	0/0:11,0:11:30:0,30,330	1/1:0,4:4:12:125,12,0	1/1:0,3:3:9:92,9,0	0/0:5,0:5:15:0,15,157	0/0:8,0:8:21:0,21,236	0/0:5,0:5:15:0,15,158	0/0:7,0:7:21:0,21,218	0/0:3,0:3:9:0,9,95	0/0:6,0:6:18:0,18,195	1/1:0,1:1:3:32,3,0	./.:.:.:.:.	0/0:4,0:4:6:0,6,89	0/0:5,0:5:15:0,15,149	0/0:6,0:6:12:0,12,153	0/0:4,0:4:9:0,9,107	0/0:4,0:4:9:0,9,107	./.:.:.:.:.	0/0:22,0:22:66:0,66,748
chr0	144849673	.	C	T	2078.9	.	AC=26;AF=0.102;AN=256;BaseQRankSum=2.309;DP=970;Dels=0.00;FS=6.245;HaplotypeScore=0.1361;InbreedingCoeff=0.6490;MLEAC=21;MLEAF=0.082;MQ=59.56;MQ0=0;MQRankSum=-0.116;QD=27.35;ReadPosRankSum=-1.269	GT:AD:DP:GQ:PL	0/0:57,0:57:99:0,171,1786	0/0:16,0:16:45:0,45,485	0/0:14,0:14:42:0,42,432	0/0:36,0:36:99:0,105,1118	0/0:13,0:13:39:0,39,407	0/0:15,0:15:45:0,45,463	1/1:0,22:22:66:694,66,0	0/0:4,0:4:12:0,12,130	0/0:1,0:1:3:0,3,31	0/0:12,0:12:36:0,36,370	0/0:2,0:2:6:0,6,63	0/0:9,0:9:27:0,27,285	0/0:10,0:10:30:0,30,317	1/1:0,1:1:3:31,3,0	0/0:16,0:16:42:0,42,448	0/0:25,0:25:72:0,72,780	0/0:15,0:15:45:0,45,460	0/0:3,0:3:9:0,9,97	0/0:6,0:6:15:0,15,166	0/0:12,0:12:36:0,36,370	0/0:1,0:1:3:0,3,31	0/0:14,0:14:33:0,33,379	0/0:20,0:20:60:0,60,612	0/0:14,0:14:42:0,42,428	1/1:0,2:2:6:68,6,0	0/0:11,0:11:30:0,30,328	1/1:0,14:14:39:410,39,0	0/0:5,0:5:15:0,15,165	0/0:3,0:3:9:0,9,87	0/0:22,0:22:66:0,66,694	0/0:6,0:6:18:0,18,185	0/0:3,0:3:6:0,6,61	0/0:14,0:14:39:0,39,410	0/0:2,0:2:6:0,6,61	0/0:14,0:14:42:0,42,436	0/0:5,0:5:15:0,15,152	0/0:12,0:12:36:0,36,370	0/0:8,0:8:24:0,24,231	0/0:19,0:19:54:0,54,553	0/0:3,0:3:9:0,9,97	0/0:5,0:5:15:0,15,153	0/0:17,0:17:48:0,48,515	0/0:20,0:20:51:0,51,568	0/0:23,0:23:63:0,63,686	0/0:14,0:14:39:0,39,426	0/0:20,0:20:57:0,57,619	0/0:9,0:9:21:0,21,241	0/0:11,0:11:33:0,33,352	1/1:0,4:4:12:132,12,0	0/0:8,0:9:21:0,21,233	./.:.:.:.:.	0/0:4,0:4:9:0,9,105	0/0:12,0:12:30:0,30,340	1/1:0,2:2:6:61,6,0	0/0:4,0:4:12:0,12,126	0/0:6,0:6:18:0,18,187	0/0:5,0:5:15:0,15,159	0/0:4,0:4:12:0,12,127	./.:.:.:.:.	0/0:7,0:7:21:0,21,214	0/0:4,0:4:12:0,12,130	0/0:3,0:3:9:0,9,94	0/0:5,0:5:15:0,15,152	0/0:5,0:5:15:0,15,151	1/1:0,2:2:6:65,6,0	0/0:4,0:4:12:0,12,126	1/1:0,2:2:6:64,6,0	0/0:1,0:1:3:0,3,31	0/0:6,0:6:18:0,18,183	0/0:2,0:2:6:0,6,63	./.:.:.:.:.	0/0:2,0:2:6:0,6,62	0/0:4,0:4:12:0,12,126	0/0:3,0:3:9:0,9,82	0/0:5,0:5:15:0,15,158	0/0:5,0:5:15:0,15,156	0/0:4,0:4:12:0,12,130	./.:.:.:.:.	0/0:3,0:3:9:0,9,97	0/0:3,0:3:9:0,9,98	0/0:2,0:2:3:0,3,45	0/0:1,0:1:3:0,3,29	0/0:5,0:5:15:0,15,157	0/0:7,0:7:21:0,21,221	0/0:1,0:1:3:0,3,32	1/1:0,6:6:18:197,18,0	0/0:7,0:7:21:0,21,213	0/0:6,0:6:18:0,18,164	./.:.:.:.:.	0/0:4,0:4:12:0,12,133	0/0:2,0:2:6:0,6,63	0/0:3,0:3:9:0,9,95	0/0:3,0:3:9:0,9,91	1/1:0,2:2:6:66,6,0	1/1:0,7:7:21:225,21,0	0/0:6,0:6:18:0,18,188	0/0:4,0:4:12:0,12,122	0/0:8,0:8:21:0,21,233	0/0:1,0:1:3:0,3,30	0/0:1,0:1:3:0,3,32	0/0:7,0:7:21:0,21,223	0/0:1,0:1:3:0,3,29	0/0:7,0:7:21:0,21,217	0/0:1,0:1:3:0,3,32	0/0:6,0:6:18:0,18,184	0/0:2,0:2:6:0,6,63	0/0:5,0:5:15:0,15,156	0/0:4,0:4:12:0,12,113	./.:.:.:.:.	1/1:0,6:6:18:187,18,0	1/1:0,6:6:18:189,18,0	./.:.:.:.:.	0/0:13,0:13:39:0,39,386	0/0:4,0:4:12:0,12,126	0/0:4,0:4:12:0,12,121	0/0:3,0:3:9:0,9,98	0/0:2,0:2:6:0,6,61	0/0:6,0:6:18:0,18,182	0/0:4,0:4:12:0,12,118	0/0:10,0:10:27:0,27,300	0/0:7,0:7:18:0,18,199	0/0:4,0:4:12:0,12,126	0/0:4,0:4:12:0,12,118	0/0:8,0:8:24:0,24,250	0/0:5,0:5:15:0,15,158	0/0:4,0:4:12:0,12,119	0/0:2,0:2:6:0,6,67	0/0:3,0:3:9:0,9,95	0/0:2,0:2:6:0,6,57	./.:.:.:.:.	0/0:4,0:4:6:0,6,89	0/0:4,0:4:12:0,12,115	0/0:10,0:10:18:0,18,240	0/0:4,0:4:9:0,9,105	0/0:4,0:4:9:0,9,106	./.:.:.:.:.	0/0:18,0:18:54:0,54,575
chr0	144849737	.	G	A	7381.64	.	AC=82;AF=0.315;AN=260;BaseQRankSum=5.119;DP=889;Dels=0.00;FS=2.935;HaplotypeScore=0.0546;InbreedingCoeff=0.6406;MLEAC=78;MLEAF=0.300;MQ=59.53;MQ0=0;MQRankSum=-0.348;QD=25.63;ReadPosRankSum=0.230	GT:AD:DP:GQ:PL	0/0:49,0:49:99:0,147,1499	0/0:17,0:17:45:0,45,484	0/0:16,0:16:48:0,48,481	1/1:0,32:32:90:968,90,0	0/0:10,0:10:30:0,30,306	0/0:19,0:19:57:0,57,566	1/1:0,19:19:57:591,57,0	0/0:5,0:5:15:0,15,160	0/1:1,1:2:24:27,0,24	0/0:17,0:17:51:0,51,508	0/1:4,1:5:18:18,0,112	0/0:8,0:8:21:0,21,225	0/0:8,0:8:24:0,24,248	0/1:1,2:3:21:56,0,21	0/0:17,0:17:51:0,51,531	0/0:16,0:16:48:0,48,489	0/0:20,0:20:57:0,57,600	0/1:7,1:8:9:9,0,199	1/1:0,8:8:21:239,21,0	0/0:7,0:7:21:0,21,214	1/1:0,2:2:6:67,6,0	0/0:15,0:15:42:0,42,433	1/1:0,19:19:57:590,57,0	1/1:0,11:11:30:327,30,0	1/1:0,4:4:12:128,12,0	0/0:12,0:12:33:0,33,358	1/1:0,12:12:36:380,36,0	0/0:8,0:8:24:0,24,245	0/1:2,1:3:24:24,0,50	0/0:15,0:15:45:0,45,459	0/0:4,0:4:12:0,12,128	0/0:2,0:2:6:0,6,65	0/0:17,0:17:48:0,48,492	0/0:1,0:1:3:0,3,32	0/0:8,0:8:21:0,21,223	0/0:9,0:9:27:0,27,277	0/0:11,0:11:30:0,30,321	0/0:6,0:6:18:0,18,182	0/0:14,0:14:39:0,39,408	0/0:1,0:1:3:0,3,33	0/0:4,0:4:12:0,12,126	0/0:16,0:16:48:0,48,479	1/1:0,18:18:48:536,48,0	0/0:23,0:23:69:0,69,697	1/1:0,12:12:36:367,36,0	1/1:0,17:17:51:532,51,0	0/0:7,0:7:18:0,18,204	1/1:0,8:8:24:261,24,0	1/1:0,4:4:12:124,12,0	0/0:3,0:3:9:0,9,92	0/0:2,0:2:6:0,6,61	1/1:0,1:1:3:34,3,0	0/0:2,0:2:6:0,6,56	1/1:0,1:1:3:33,3,0	0/0:4,0:4:12:0,12,126	0/0:4,0:4:12:0,12,118	0/0:3,0:3:9:0,9,81	0/0:2,0:2:6:0,6,60	0/0:1,0:1:3:0,3,32	0/0:2,0:2:6:0,6,60	0/0:6,0:6:18:0,18,182	0/0:3,0:3:9:0,9,86	./.:.:.:.:.	0/0:5,0:5:15:0,15,151	1/1:0,4:4:12:126,12,0	0/0:4,0:4:12:0,12,122	1/1:0,3:3:9:92,9,0	0/0:3,0:3:9:0,9,87	0/0:3,0:3:9:0,9,93	0/1:1,1:2:23:23,0,23	1/1:0,1:1:3:30,3,0	0/0:2,0:2:6:0,6,57	1/1:0,2:2:6:60,6,0	0/1:4,2:6:44:44,0,108	0/0:6,0:6:12:0,12,152	1/1:0,2:2:6:63,6,0	0/0:5,0:5:15:0,15,156	./.:.:.:.:.	1/1:0,1:1:3:32,3,0	0/0:2,0:2:6:0,6,61	./.:.:.:.:.	0/0:3,0:3:9:0,9,86	1/1:0,3:3:9:98,9,0	0/0:4,0:4:12:0,12,120	0/0:2,0:2:6:0,6,58	1/1:0,6:6:18:184,18,0	0/0:7,0:7:21:0,21,213	0/0:10,0:10:30:0,30,306	./.:.:.:.:.	0/1:1,4:5:16:113,0,16	0/0:2,0:2:6:0,6,60	0/0:5,0:5:12:0,12,139	0/0:4,0:4:12:0,12,122	1/1:0,2:2:6:61,6,0	1/1:0,4:4:12:127,12,0	0/0:5,0:5:15:0,15,152	0/0:11,0:11:33:0,33,326	0/0:6,0:6:15:0,15,161	0/0:3,0:3:9:0,9,85	0/0:2,0:2:6:0,6,58	0/0:6,0:6:18:0,18,178	0/0:1,0:1:3:0,3,30	0/0:2,0:2:6:0,6,61	1/1:0,4:4:9:106,9,0	1/1:0,3:3:9:95,9,0	1/1:0,2:2:6:66,6,0	0/1:1,4:5:15:113,0,15	0/0:3,0:3:9:0,9,95	0/0:4,0:4:12:0,12,121	1/1:0,9:9:27:277,27,0	1/1:0,6:6:18:184,18,0	0/0:4,0:4:12:0,12,126	0/0:5,0:5:15:0,15,155	0/0:5,0:5:15:0,15,157	0/0:6,0:6:18:0,18,171	0/0:2,0:2:6:0,6,59	0/0:1,0:1:3:0,3,32	0/0:3,0:3:9:0,9,94	0/0:3,0:3:9:0,9,94	1/1:0,2:2:6:63,6,0	0/0:7,0:7:15:0,15,181	0/0:3,0:3:9:0,9,93	1/1:0,5:5:15:156,15,0	1/1:0,5:5:15:159,15,0	./.:.:.:.:.	1/1:0,2:2:6:63,6,0	0/0:2,0:2:6:0,6,62	0/0:4,0:4:12:0,12,122	0/0:1,0:1:3:0,3,32	./.:.:.:.:.	0/0:4,0:4:6:0,6,89	0/1:2,1:3:23:23,0,52	0/0:8,0:8:15:0,15,194	1/1:0,4:4:9:107,9,0	1/1:0,8:8:15:196,15,0	./.:.:.:.:.	0/0:19,0:19:57:0,57,619
chr0	144850017	.	G	A	2183.07	.	AC=20;AF=0.078;AN=256;BaseQRankSum=-3.254;DP=1040;Dels=0.00;FS=4.600;HaplotypeScore=0.0877;InbreedingCoeff=0.5116;MLEAC=19;MLEAF=0.074;MQ=59.66;MQ0=2;MQRankSum=-0.577;QD=25.99;ReadPosRankSum=-0.614	GT:AD:DP:GQ:PL	0/0:59,0:59:99:0,153,1737	0/0:17,0:17:45:0,45,513	0/0:14,0:14:42:0,42,444	0/0:39,0:39:99:0,117,1230	0/0:5,0:5:15:0,15,153	0/0:18,0:18:54:0,54,566	0/0:25,0:25:69:0,69,755	0/0:4,0:4:12:0,12,136	0/0:3,0:3:9:0,9,101	0/0:21,0:21:63:0,63,664	0/0:8,0:8:24:0,24,262	0/0:23,0:23:63:0,63,696	0/0:14,0:14:39:0,39,422	0/0:2,0:2:6:0,6,67	0/0:25,0:25:75:0,75,795	0/0:20,0:20:57:0,57,609	0/0:15,0:15:42:0,42,465	0/0:6,0:6:18:0,18,199	0/0:9,0:9:21:0,21,241	0/0:11,0:11:33:0,33,348	0/0:5,0:5:15:0,15,164	0/0:23,0:23:66:0,66,701	1/1:0,18:18:54:551,54,0	0/0:15,0:15:45:0,45,471	0/0:6,0:6:18:0,18,195	0/0:21,0:21:57:0,57,635	0/0:10,0:10:27:0,27,298	0/0:9,0:9:27:0,27,283	0/0:5,0:5:15:0,15,166	0/0:20,0:20:51:0,51,581	0/0:4,0:4:12:0,12,137	0/0:1,0:1:3:0,3,36	0/0:31,0:31:90:0,90,960	0/0:2,0:2:6:0,6,68	0/0:10,0:10:27:0,27,287	0/0:4,0:4:12:0,12,130	0/0:17,0:17:51:0,51,536	0/0:15,0:15:45:0,45,466	0/0:10,0:10:30:0,30,310	0/0:2,0:2:6:0,6,67	0/0:12,0:12:36:0,36,404	0/0:16,0:16:48:0,48,510	0/0:14,0:14:36:0,36,394	0/0:23,0:23:69:0,69,727	1/1:0,25:25:75:746,75,0	0/0:16,0:16:48:0,48,499	0/0:6,0:6:18:0,18,195	0/0:11,0:11:33:0,33,367	0/0:1,0:1:3:0,3,32	0/0:3,0:3:9:0,9,98	0/0:4,0:4:9:0,9,107	1/1:0,6:6:15:171,15,0	0/0:6,0:6:15:0,15,174	0/0:4,0:4:12:0,12,126	0/0:5,0:5:15:0,15,156	0/0:6,0:6:18:0,18,195	0/0:1,0:1:3:0,3,32	0/0:4,0:4:12:0,12,126	0/0:1,0:1:3:0,3,31	0/0:8,0:8:24:0,24,257	./.:.:.:.:.	0/0:3,0:3:9:0,9,96	0/0:4,0:4:12:0,12,120	0/0:1,0:1:3:0,3,32	0/0:2,0:2:6:0,6,63	0/0:4,0:4:12:0,12,126	0/0:3,0:3:9:0,9,94	0/0:6,0:6:15:0,15,170	0/0:1,0:1:3:0,3,32	0/0:5,0:5:15:0,15,160	0/0:3,0:3:9:0,9,96	0/0:3,0:3:9:0,9,92	1/1:0,1:1:3:32,3,0	0/1:1,2:3:23:50,0,23	0/0:2,0:2:6:0,6,63	0/0:8,0:8:24:0,24,253	0/0:1,0:1:3:0,3,32	0/0:2,0:2:6:0,6,67	0/0:3,0:3:9:0,9,91	./.:.:.:.:.	0/0:1,0:1:3:0,3,32	0/0:1,0:1:3:0,3,32	0/0:1,0:1:3:0,3,31	0/0:2,0:2:6:0,6,63	0/0:3,0:3:9:0,9,95	0/0:9,0:9:27:0,27,290	0/0:6,0:6:12:0,12,152	0/0:5,0:5:15:0,15,167	0/0:2,0:2:6:0,6,61	0/0:1,0:1:3:0,3,32	0/0:1,0:1:3:0,3,32	0/0:6,0:6:18:0,18,185	0/0:4,0:4:9:0,9,109	./.:.:.:.:.	0/0:3,0:3:9:0,9,97	0/0:4,0:4:12:0,12,122	0/0:5,0:5:15:0,15,154	0/0:4,0:4:12:0,12,118	0/0:1,0:1:3:0,3,31	./.:.:.:.:.	0/0:11,0:11:33:0,33,363	./.:.:.:.:.	./.:.:.:.:.	0/1:1,1:2:24:24,0,25	./.:.:.:.:.	1/1:0,7:7:21:219,21,0	0/0:7,0:7:21:0,21,234	0/0:9,0:9:24:0,24,263	0/0:4,0:4:12:0,12,136	0/0:7,0:7:21:0,21,213	0/0:5,0:6:15:0,15,161	0/0:4,0:4:12:0,12,136	0/0:11,0:11:33:0,33,342	0/0:8,0:8:24:0,24,242	0/0:6,0:6:18:0,18,189	0/0:4,0:4:12:0,12,123	0/0:1,0:1:3:0,3,33	0/0:1,0:1:3:0,3,31	0/0:3,0:3:6:0,6,74	1/1:0,5:5:15:156,15,0	0/0:8,0:8:21:0,21,242	0/0:4,0:4:12:0,12,128	1/1:0,7:7:21:216,21,0	1/1:0,3:3:9:91,9,0	1/1:0,7:7:21:203,21,0	0/0:10,0:10:30:0,30,315	0/0:3,0:3:9:0,9,98	0/0:5,0:5:12:0,12,136	0/0:1,0:1:3:0,3,32	./.:.:.:.:.	0/0:4,0:4:12:0,12,128	0/0:5,0:5:9:0,9,121	0/0:4,0:4:6:0,6,89	0/0:6,0:6:9:0,9,119	./.:.:.:.:.	0/0:8,0:8:15:0,15,198	0/0:17,0:17:48:0,48,545
chr0	144850421	.	C	T	315.32	.	AC=14;AF=0.056;AN=252;BaseQRankSum=-1.725;DP=694;Dels=0.00;FS=0.000;HaplotypeScore=0.0497;InbreedingCoeff=0.2913;MLEAC=9;MLEAF=0.036;MQ=58.30;MQ0=1;MQRankSum=1.943;QD=19.71;ReadPosRankSum=-0.646	GT:AD:DP:GQ:PL	0/0:33,0:33:93:0,93,992	0/0:18,0:18:51:0,51,551	0/0:8,0:8:24:0,24,241	0/0:39,0:39:99:0,117,1221	0/0:10,0:10:27:0,27,303	0/0:10,0:10:24:0,24,275	0/0:20,0:20:60:0,60,612	0/0:2,0:2:6:0,6,65	0/0:1,0:1:3:0,3,26	0/0:18,0:18:51:0,51,553	0/0:5,0:5:15:0,15,160	0/0:9,0:9:27:0,27,284	0/0:7,0:7:21:0,21,216	./.:.:.:.:.	0/0:6,0:6:18:0,18,184	0/0:9,0:9:27:0,27,280	0/0:6,0:6:18:0,18,190	0/0:1,0:1:3:0,3,33	0/0:5,0:5:12:0,12,138	0/0:8,0:8:21:0,21,231	0/0:1,0:1:3:0,3,32	1/1:0,9:9:24:259,24,0	0/0:10,0:10:30:0,30,310	0/0:12,0:12:36:0,36,367	0/0:3,0:3:9:0,9,96	0/0:21,0:21:54:0,54,606	0/0:19,0:19:51:0,51,537	0/0:1,0:1:3:0,3,30	0/0:1,0:1:3:0,3,31	0/0:23,0:23:66:0,66,708	0/0:6,0:6:18:0,18,197	0/0:2,0:2:6:0,6,67	0/0:6,0:6:18:0,18,190	0/0:2,0:2:6:0,6,70	0/0:9,0:9:27:0,27,283	0/0:5,0:5:15:0,15,162	0/0:8,0:8:24:0,24,258	0/0:5,0:5:15:0,15,151	0/0:8,0:8:24:0,24,245	0/0:3,0:3:9:0,9,97	0/0:5,0:5:15:0,15,160	0/0:11,0:11:30:0,30,330	0/0:14,0:14:36:0,36,401	0/0:13,0:13:39:0,39,403	0/0:14,0:14:42:0,42,437	0/0:13,0:13:39:0,39,405	0/0:12,0:12:30:0,30,343	0/0:3,0:3:9:0,9,83	0/0:2,0:2:6:0,6,65	0/0:4,0:4:9:0,9,107	./.:.:.:.:.	0/0:4,0:4:12:0,12,118	0/0:4,0:4:12:0,12,130	0/0:1,0:1:3:0,3,34	0/0:1,0:1:3:0,3,31	0/0:2,0:2:6:0,6,64	0/0:2,0:2:6:0,6,65	./.:.:.:.:.	0/0:2,0:2:6:0,6,63	0/0:5,0:5:9:0,9,119	0/0:3,0:3:9:0,9,88	./.:.:.:.:.	0/0:1,0:1:3:0,3,30	0/0:4,0:4:12:0,12,126	0/0:3,0:3:9:0,9,97	0/0:5,0:5:12:0,12,122	0/0:3,0:3:9:0,9,94	0/0:6,0:6:18:0,18,184	0/0:1,0:1:3:0,3,32	0/0:6,0:6:18:0,18,187	0/0:2,0:2:6:0,6,61	0/0:1,0:1:3:0,3,27	0/0:1,0:1:3:0,3,31	1/1:0,1:1:3:32,3,0	1/1:0,1:1:3:30,3,0	0/0:3,0:3:9:0,9,91	./.:.:.:.:.	0/0:1,0:1:3:0,3,32	0/0:2,0:2:6:0,6,57	0/0:7,0:7:18:0,18,188	0/0:4,0:4:9:0,9,109	0/0:2,0:2:6:0,6,61	0/0:2,0:2:6:0,6,58	0/0:7,0:7:18:0,18,204	0/0:2,0:2:6:0,6,65	0/0:4,0:4:12:0,12,128	0/0:1,0:1:3:0,3,33	0/0:1,0:1:3:0,3,32	0/0:7,0:7:21:0,21,216	0/0:2,0:2:6:0,6,65	./.:.:.:.:.	0/0:3,0:3:6:0,6,78	0/0:5,0:5:12:0,12,119	0/0:2,0:2:6:0,6,57	0/0:2,0:2:6:0,6,63	0/0:1,0:1:3:0,3,34	0/0:2,0:2:6:0,6,60	./.:.:.:.:.	0/0:1,0:1:3:0,3,32	0/0:1,0:1:3:0,3,32	0/0:7,0:7:21:0,21,212	0/0:2,0:2:6:0,6,64	0/0:2,0:2:6:0,6,62	0/0:1,0:1:3:0,3,32	0/0:4,0:4:6:0,6,76	0/0:6,0:6:18:0,18,184	0/0:5,0:5:15:0,15,165	0/0:4,0:4:6:0,6,89	0/0:1,0:1:3:0,3,29	0/0:4,0:4:12:0,12,128	0/0:7,0:7:21:0,21,217	0/0:1,0:1:3:0,3,29	0/0:10,0:10:24:0,24,267	0/0:4,0:4:9:0,9,109	0/0:1,0:1:3:0,3,32	0/0:4,0:4:12:0,12,115	./.:.:.:.:.	0/0:3,0:3:9:0,9,95	1/1:0,1:1:3:31,3,0	0/0:3,0:3:9:0,9,89	1/1:0,1:1:3:32,3,0	1/1:0,2:2:6:61,6,0	0/0:6,0:6:18:0,18,177	0/0:1,0:1:3:0,3,32	0/0:1,0:1:3:0,3,27	0/0:3,0:3:9:0,9,96	0/0:2,0:2:6:0,6,63	0/0:3,0:3:9:0,9,95	1/1:0,1:1:3:31,3,0	./.:.:.:.:.	0/0:3,0:3:3:0,3,45	0/0:2,0:2:3:0,3,45	0/0:5,0:5:9:0,9,121	./.:.:.:.:.	0/0:2,0:2:6:0,6,63	./.:.:.:.:.	0/0:10,0:10:30:0,30,321
chr0	144850624	.	C	T	4663.22	.	AC=70;AF=0.318;AN=220;BaseQRankSum=-1.668;DP=576;Dels=0.00;FS=15.591;HaplotypeScore=0.0609;InbreedingCoeff=0.6961;MLEAC=65;MLEAF=0.295;MQ=58.59;MQ0=3;MQRankSum=0.919;QD=26.50;ReadPosRankSum=-1.264	GT:AD:DP:GQ:PL	0/0:53,0:53:99:0,126,1466	0/0:9,0:9:27:0,27,285	0/0:13,0:13:30:0,30,344	1/1:0,25:25:66:726,66,0	0/0:13,0:13:36:0,36,384	0/0:7,0:7:18:0,18,195	1/1:0,6:6:18:191,18,0	./.:.:.:.:.	./.:.:.:.:.	0/0:4,0:4:12:0,12,124	./.:.:.:.:.	0/0:11,0:11:33:0,33,330	0/0:5,0:5:15:0,15,166	./.:.:.:.:.	0/0:11,0:11:33:0,33,346	0/0:8,0:8:21:0,21,232	0/0:8,0:8:21:0,21,232	0/0:1,0:1:3:0,3,32	1/1:0,5:5:12:133,12,0	0/0:4,0:4:6:0,6,89	./.:.:.:.:.	0/0:4,0:4:12:0,12,121	1/1:0,13:13:33:360,33,0	1/1:0,14:14:42:432,42,0	./.:.:.:.:.	0/0:19,0:19:57:0,57,593	1/1:0,13:13:39:399,39,0	0/0:2,0:2:6:0,6,67	0/0:1,0:1:3:0,3,33	0/0:14,0:14:39:0,39,427	./.:.:.:.:.	0/0:1,0:1:3:0,3,34	0/0:6,0:6:15:0,15,168	0/0:2,0:2:6:0,6,63	0/0:8,0:8:18:0,18,213	./.:.:.:.:.	0/0:4,0:4:12:0,12,126	0/0:3,0:3:9:0,9,92	0/0:7,0:7:21:0,21,213	./.:.:.:.:.	./.:.:.:.:.	0/0:11,0:11:33:0,33,343	1/1:0,14:14:36:402,36,0	0/0:2,0:2:6:0,6,63	1/1:0,6:6:18:187,18,0	1/1:0,13:13:30:333,30,0	0/0:9,0:9:27:0,27,279	./.:.:.:.:.	1/1:0,2:2:6:63,6,0	0/0:5,0:5:15:0,15,154	0/0:2,0:2:6:0,6,59	1/1:0,3:3:9:95,9,0	0/0:3,0:3:9:0,9,94	./.:.:.:.:.	0/0:2,0:2:6:0,6,61	./.:.:.:.:.	0/0:6,0:6:18:0,18,182	0/0:7,0:7:18:0,18,205	./.:.:.:.:.	0/0:3,0:3:9:0,9,94	0/0:2,0:2:6:0,6,61	0/0:2,0:2:6:0,6,58	0/0:4,0:4:12:0,12,129	0/0:3,0:3:9:0,9,86	1/1:0,1:1:3:34,3,0	0/0:1,0:1:3:0,3,31	1/1:0,1:1:3:32,3,0	0/0:2,0:2:6:0,6,61	0/0:2,0:2:6:0,6,64	./.:.:.:.:.	1/1:0,3:3:9:90,9,0	0/0:1,0:1:3:0,3,31	1/1:0,4:4:12:113,12,0	1/1:0,1:1:3:30,3,0	0/0:5,0:5:15:0,15,154	1/1:0,6:6:15:168,15,0	0/0:6,0:6:15:0,15,173	0/0:2,0:2:6:0,6,63	1/1:0,2:2:6:63,6,0	0/0:1,0:1:3:0,3,30	1/1:0,2:2:6:63,6,0	0/0:1,0:1:3:0,3,26	1/1:0,3:3:9:93,9,0	0/0:3,0:3:9:0,9,100	0/0:4,0:4:9:0,9,93	1/1:0,4:4:12:130,12,0	0/0:5,0:5:15:0,15,161	0/0:1,0:1:3:0,3,31	0/0:2,0:2:6:0,6,58	1/1:0,1:1:3:32,3,0	./.:.:.:.:.	0/0:1,0:1:3:0,3,30	0/0:3,0:3:9:0,9,96	./.:.:.:.:.	./.:.:.:.:.	0/0:1,0:1:3:0,3,32	0/0:1,0:1:3:0,3,31	0/0:3,0:3:9:0,9,97	0/0:3,0:3:9:0,9,93	0/0:1,0:1:3:0,3,34	0/0:3,0:3:9:0,9,94	./.:.:.:.:.	0/0:7,0:7:21:0,21,225	1/1:0,1:1:3:32,3,0	1/1:0,1:1:3:32,3,0	1/1:0,4:4:12:129,12,0	1/1:0,2:2:6:68,6,0	0/0:13,0:13:33:0,33,382	./.:.:.:.:.	1/1:0,1:1:3:29,3,0	1/1:0,6:6:18:188,18,0	./.:.:.:.:.	0/0:5,0:5:15:0,15,161	0/0:1,0:1:3:0,3,29	0/0:7,0:7:21:0,21,208	0/0:2,0:2:6:0,6,60	0/0:1,0:1:3:0,3,30	0/0:4,0:4:9:0,9,102	./.:.:.:.:.	1/1:0,2:2:6:57,6,0	0/0:1,0:1:3:0,3,32	0/0:7,0:7:18:0,18,201	1/1:0,1:1:3:34,3,0	1/1:0,2:2:6:57,6,0	1/1:0,4:4:12:126,12,0	1/1:0,3:3:9:100,9,0	0/0:4,0:4:12:0,12,126	0/0:2,0:2:6:0,6,62	0/0:4,0:4:12:0,12,122	./.:.:.:.:.	./.:.:.:.:.	./.:.:.:.:.	./.:.:.:.:.	./.:.:.:.:.	1/1:0,3:3:3:45,3,0	1/1:0,4:4:6:76,6,0	0/0:11,0:11:33:0,33,346
chr0	144850818	.	T	C	3597.41	.	AC=66;AF=0.311;AN=212;BaseQRankSum=1.003;DP=410;Dels=0.00;FS=1.246;HaplotypeScore=0.0089;InbreedingCoeff=0.5963;MLEAC=64;MLEAF=0.302;MQ=59.27;MQ0=0;MQRankSum=0.461;QD=26.65;ReadPosRankSum=0.552	GT:AD:DP:GQ:PL	0/0:19,0:19:57:0,57,588	0/0:15,0:15:45:0,45,470	0/0:13,0:13:39:0,39,398	1/1:0,17:17:51:551,51,0	0/0:7,0:7:21:0,21,207	0/0:2,0:2:6:0,6,64	1/1:0,2:2:6:62,6,0	0/0:2,0:2:6:0,6,64	1/1:0,2:2:6:63,6,0	0/0:2,0:2:6:0,6,61	0/1:2,1:3:22:22,0,54	0/0:2,0:2:6:0,6,63	0/0:12,0:12:36:0,36,384	./.:.:.:.:.	0/0:14,0:14:42:0,42,432	0/0:6,0:6:18:0,18,185	0/0:4,0:4:12:0,12,126	./.:.:.:.:.	1/1:0,2:2:6:62,6,0	./.:.:.:.:.	./.:.:.:.:.	0/0:3,0:3:9:0,9,94	1/1:0,6:6:18:191,18,0	1/1:0,13:13:39:411,39,0	1/1:0,1:1:3:33,3,0	0/0:11,0:11:33:0,33,347	1/1:0,9:9:27:281,27,0	0/0:3,0:3:9:0,9,96	0/0:3,0:3:9:0,9,97	0/0:4,0:4:12:0,12,123	./.:.:.:.:.	0/0:3,0:3:9:0,9,100	./.:.:.:.:.	0/1:1,1:2:26:27,0,26	0/0:9,0:9:27:0,27,286	0/0:2,0:2:6:0,6,61	0/0:14,0:14:42:0,42,435	0/0:1,0:1:3:0,3,31	0/0:2,0:2:6:0,6,60	0/0:1,0:1:3:0,3,31	0/0:1,0:1:3:0,3,33	0/0:5,0:5:15:0,15,148	1/1:0,9:9:27:284,27,0	0/0:6,0:6:18:0,18,186	1/1:0,8:8:24:245,24,0	1/1:0,5:5:15:159,15,0	0/0:5,0:5:15:0,15,162	1/1:0,3:3:9:93,9,0	1/1:0,1:1:3:34,3,0	0/0:2,0:2:6:0,6,67	0/0:2,0:2:6:0,6,65	1/1:0,2:2:6:64,6,0	0/0:1,0:1:3:0,3,31	1/1:0,4:4:12:122,12,0	./.:.:.:.:.	0/0:1,0:1:3:0,3,32	./.:.:.:.:.	0/0:2,0:2:6:0,6,65	0/0:1,0:1:3:0,3,31	0/0:3,0:3:9:0,9,95	0/0:1,0:1:3:0,3,28	0/0:1,0:1:3:0,3,30	0/0:3,0:3:9:0,9,90	./.:.:.:.:.	1/1:0,3:3:9:95,9,0	0/0:4,0:4:12:0,12,126	./.:.:.:.:.	0/0:2,0:2:6:0,6,61	./.:.:.:.:.	./.:.:.:.:.	1/1:0,1:1:3:31,3,0	0/0:3,0:3:9:0,9,94	1/1:0,3:3:9:95,9,0	1/1:0,1:1:3:31,3,0	0/0:2,0:2:6:0,6,60	./.:.:.:.:.	0/0:3,0:3:9:0,9,99	0/0:2,0:2:6:0,6,61	./.:.:.:.:.	0/0:1,0:1:3:0,3,30	1/1:0,1:1:3:28,3,0	0/0:2,0:2:6:0,6,61	1/1:0,3:3:9:101,9,0	0/0:1,0:1:3:0,3,34	0/0:1,0:1:3:0,3,29	1/1:0,1:1:3:32,3,0	./.:.:.:.:.	0/0:1,0:1:3:0,3,32	0/0:3,0:3:9:0,9,94	0/0:1,0:1:3:0,3,33	./.:.:.:.:.	0/0:1,0:1:3:0,3,32	0/0:3,0:3:9:0,9,90	./.:.:.:.:.	./.:.:.:.:.	0/0:2,0:2:6:0,6,65	0/0:3,0:3:9:0,9,95	0/0:1,0:1:3:0,3,30	./.:.:.:.:.	0/0:3,0:3:9:0,9,94	0/0:2,0:2:6:0,6,59	0/0:2,0:2:6:0,6,53	0/0:4,0:4:12:0,12,120	./.:.:.:.:.	./.:.:.:.:.	1/1:0,1:1:3:35,3,0	1/1:0,2:2:6:68,6,0	0/0:1,0:1:3:0,3,31	./.:.:.:.:.	./.:.:.:.:.	1/1:0,6:6:18:182,18,0	./.:.:.:.:.	0/0:4,0:4:12:0,12,122	0/0:2,0:2:6:0,6,65	0/0:2,0:2:6:0,6,69	./.:.:.:.:.	0/0:2,0:2:6:0,6,64	0/0:2,0:2:6:0,6,63	0/0:2,0:2:6:0,6,63	./.:.:.:.:.	./.:.:.:.:.	0/0:1,0:1:3:0,3,33	1/1:0,1:1:3:33,3,0	1/1:0,4:4:12:129,12,0	1/1:0,2:2:6:61,6,0	1/1:0,2:2:6:63,6,0	./.:.:.:.:.	0/0:3,0:3:9:0,9,93	0/0:2,0:2:6:0,6,67	./.:.:.:.:.	./.:.:.:.:.	0/0:1,0:1:3:0,3,32	./.:.:.:.:.	1/1:0,6:6:12:135,12,0	1/1:0,4:4:6:89,6,0	1/1:0,5:5:9:122,9,0	0/0:18,0:18:54:0,54,610
chr0	144852244	.	A	T	8515.68	.	AC=86;AF=0.339;AN=254;BaseQRankSum=5.138;DP=870;Dels=0.00;FS=7.683;HaplotypeScore=0.1087;InbreedingCoeff=0.7392;MLEAC=84;MLEAF=0.331;MQ=59.68;MQ0=0;MQRankSum=-1.581;QD=27.56;ReadPosRankSum=0.314	GT:AD:DP:GQ:PL	0/0:55,0:55:99:0,165,1735	0/0:17,0:17:51:0,51,513	0/0:9,0:9:27:0,27,273	0/0:18,0:18:54:0,54,544	1/1:0,18:18:48:523,48,0	0/0:10,0:10:30:0,30,312	0/0:12,0:12:36:0,36,358	1/1:0,1:1:3:32,3,0	0/0:2,0:2:6:0,6,59	1/1:0,18:18:54:568,54,0	1/1:0,3:3:9:95,9,0	0/0:14,0:14:42:0,42,433	1/1:0,13:13:39:418,39,0	0/0:1,0:1:3:0,3,30	1/1:0,19:19:57:590,57,0	1/1:0,26:26:72:775,72,0	1/1:0,22:22:63:663,63,0	0/0:6,0:6:18:0,18,185	0/0:6,0:6:18:0,18,180	0/0:6,0:6:15:0,15,167	0/0:1,0:1:3:0,3,33	0/0:14,0:14:36:0,36,399	0/0:7,0:7:21:0,21,199	0/0:21,0:21:60:0,60,623	0/0:1,0:1:3:0,3,32	1/1:0,19:19:57:594,57,0	0/0:10,0:10:30:0,30,312	1/1:0,4:4:12:132,12,0	1/1:0,2:2:6:66,6,0	1/1:0,14:14:39:426,39,0	1/1:0,1:1:3:35,3,0	1/1:0,2:2:6:65,6,0	1/1:0,20:20:54:581,54,0	1/1:0,5:5:15:158,15,0	0/0:13,0:13:39:0,39,395	0/0:3,0:3:9:0,9,95	0/0:15,0:15:42:0,42,438	0/0:14,0:14:33:0,33,379	0/0:19,0:19:57:0,57,581	1/1:0,2:2:6:67,6,0	1/1:0,6:6:18:187,18,0	1/1:0,10:10:30:308,30,0	0/0:17,0:17:48:0,48,503	0/0:9,0:9:27:0,27,267	0/0:13,0:13:39:0,39,387	0/0:17,0:17:48:0,48,502	0/0:8,0:8:24:0,24,245	0/0:2,0:2:6:0,6,65	0/0:2,0:2:6:0,6,67	1/1:0,1:1:3:28,3,0	./.:.:.:.:.	0/0:2,0:2:6:0,6,57	1/1:0,7:7:21:223,21,0	0/0:1,0:1:3:0,3,30	0/0:4,0:4:12:0,12,126	1/1:0,4:4:12:126,12,0	0/0:4,0:4:12:0,12,119	0/0:7,0:7:21:0,21,208	0/0:1,0:1:3:0,3,30	0/0:7,0:7:21:0,21,221	1/1:0,8:8:24:248,24,0	1/1:0,3:3:9:86,9,0	1/1:0,7:7:21:215,21,0	1/1:0,6:6:18:184,18,0	0/0:7,0:7:18:0,18,200	1/1:0,7:7:21:215,21,0	0/0:2,0:2:6:0,6,63	1/1:0,5:5:15:153,15,0	1/1:0,4:4:12:122,12,0	0/0:2,0:2:6:0,6,63	0/0:2,0:2:6:0,6,60	./.:.:.:.:.	0/0:5,0:5:15:0,15,145	0/0:5,0:5:15:0,15,143	0/0:2,0:2:6:0,6,60	0/0:2,0:2:6:0,6,63	0/0:2,0:2:6:0,6,59	0/0:1,0:1:3:0,3,31	./.:.:.:.:.	0/0:5,0:5:15:0,15,150	./.:.:.:.:.	0/0:1,0:1:3:0,3,29	0/0:2,0:2:6:0,6,61	0/0:2,0:2:6:0,6,64	0/0:3,0:3:9:0,9,93	0/0:4,0:4:12:0,12,122	1/1:0,3:3:9:92,9,0	0/1:6,1:7:11:11,0,157	1/1:0,1:1:3:29,3,0	0/1:4,5:9:99:120,0,99	1/1:0,1:1:3:32,3,0	1/1:0,3:3:9:96,9,0	1/1:0,2:2:6:63,6,0	./.:.:.:.:.	0/0:4,0:4:12:0,12,124	./.:.:.:.:.	0/0:4,0:4:12:0,12,128	0/0:5,0:5:15:0,15,145	./.:.:.:.:.	1/1:0,1:1:3:31,3,0	1/1:0,5:5:15:160,15,0	1/1:0,4:4:9:107,9,0	1/1:0,4:4:12:125,12,0	0/0:3,0:3:9:0,9,89	0/0:2,0:2:6:0,6,63	0/0:1,0:1:3:0,3,33	0/0:3,0:3:9:0,9,92	0/0:8,0:8:21:0,21,222	1/1:0,1:1:3:33,3,0	0/0:2,0:2:6:0,6,55	0/0:11,0:11:33:0,33,337	1/1:0,1:1:3:32,3,0	1/1:0,5:5:15:148,15,0	1/1:0,5:5:15:152,15,0	0/0:5,0:5:15:0,15,157	0/0:9,0:9:21:0,21,222	0/0:5,0:5:15:0,15,158	0/0:7,0:7:21:0,21,205	0/0:3,0:3:9:0,9,89	./.:.:.:.:.	0/0:4,0:4:12:0,12,124	0/0:4,0:4:12:0,12,125	0/0:4,0:4:12:0,12,126	0/0:2,0:2:6:0,6,59	0/0:2,0:2:6:0,6,65	0/0:7,0:7:21:0,21,212	0/0:4,0:4:12:0,12,118	0/0:5,0:5:15:0,15,152	0/0:4,0:4:9:0,9,107	0/0:2,0:2:3:0,3,45	0/0:2,0:2:3:0,3,45	./.:.:.:.:.	0/0:3,0:3:6:0,6,75	0/0:3,0:3:9:0,9,90	./.:.:.:.:.	0/0:2,0:2:3:0,3,45	0/0:26,0:26:78:0,78,843
chr0	144852347	.	C	T	6658.35	.	AC=77;AF=0.298;AN=258;BaseQRankSum=-4.159;DP=876;Dels=0.00;FS=1.542;HaplotypeScore=0.0872;InbreedingCoeff=0.7389;MLEAC=70;MLEAF=0.271;MQ=59.65;MQ0=0;MQRankSum=-0.672;QD=27.63;ReadPosRankSum=0.172	GT:AD:DP:GQ:PL	0/0:53,0:53:99:0,159,1717	0/0:22,0:22:66:0,66,699	0/0:14,0:14:42:0,42,446	1/1:0,39:39:99:1186,111,0	0/0:19,0:19:57:0,57,595	0/0:8,0:8:24:0,24,253	1/1:0,12:12:36:356,36,0	0/0:3,0:3:9:0,9,97	1/1:0,2:2:6:64,6,0	0/0:18,0:18:45:0,45,487	0/0:4,0:4:12:0,12,128	0/0:10,0:10:30:0,30,316	0/0:10,0:10:30:0,30,330	./.:.:.:.:.	0/0:13,0:13:39:0,39,422	0/0:20,0:20:60:0,60,616	0/0:23,0:23:66:0,66,719	0/0:1,0:1:3:0,3,33	1/1:0,12:12:27:322,27,0	0/0:1,0:1:3:0,3,31	1/1:0,3:3:9:96,9,0	0/0:8,0:8:24:0,24,257	1/1:0,10:10:30:308,30,0	1/1:0,16:16:48:507,48,0	1/1:0,5:5:15:158,15,0	0/0:25,0:25:72:0,72,782	1/1:0,12:12:33:338,33,0	0/0:5,0:5:15:0,15,152	0/0:4,0:4:12:0,12,123	0/0:14,0:14:39:0,39,415	0/0:8,0:8:24:0,24,257	0/0:3,0:3:9:0,9,97	0/0:14,0:15:42:0,42,445	0/0:3,0:3:9:0,9,88	0/0:18,0:18:48:0,48,543	0/0:3,0:3:9:0,9,103	0/0:14,0:14:36:0,36,402	0/0:7,0:7:21:0,21,222	0/0:6,0:6:18:0,18,185	0/0:4,0:4:12:0,12,136	0/0:5,0:5:15:0,15,163	0/0:11,0:11:27:0,27,314	1/1:0,17:17:48:500,48,0	0/0:11,0:11:33:0,33,347	1/1:0,13:13:39:395,39,0	1/1:0,14:14:42:414,42,0	0/0:7,0:7:18:0,18,215	1/1:0,1:1:3:32,3,0	1/1:0,4:4:12:125,12,0	0/0:4,0:4:12:0,12,128	0/0:1,0:1:3:0,3,32	1/1:0,1:1:3:32,3,0	0/0:3,0:3:9:0,9,100	1/1:0,3:3:9:92,9,0	0/0:5,0:5:15:0,15,159	0/0:2,0:2:6:0,6,66	0/0:4,0:4:12:0,12,125	0/0:3,0:3:9:0,9,96	0/0:1,0:1:3:0,3,32	0/0:7,0:7:21:0,21,216	0/0:1,0:1:3:0,3,34	0/0:6,0:6:18:0,18,185	0/0:8,0:8:24:0,24,252	0/0:3,0:3:9:0,9,96	1/1:0,1:1:3:33,3,0	0/0:4,0:4:12:0,12,132	1/1:0,4:4:12:126,12,0	0/0:7,0:7:18:0,18,206	./.:.:.:.:.	0/0:2,0:2:6:0,6,69	1/1:0,1:1:3:31,3,0	0/0:1,0:1:3:0,3,31	1/1:0,2:2:6:62,6,0	0/0:4,0:4:12:0,12,125	0/0:6,0:6:18:0,18,192	1/1:0,3:3:9:96,9,0	0/0:2,0:2:6:0,6,64	0/0:5,0:5:12:0,12,140	1/1:0,1:1:3:31,3,0	0/0:7,0:7:21:0,21,227	1/1:0,4:4:12:121,12,0	./.:.:.:.:.	1/1:0,6:6:18:199,18,0	0/0:2,0:2:6:0,6,61	0/0:6,0:6:18:0,18,185	1/1:0,6:6:18:194,18,0	0/0:3,0:3:9:0,9,95	0/0:5,0:5:15:0,15,160	0/0:2,0:2:6:0,6,59	0/1:2,2:4:49:49,0,53	0/0:1,0:1:3:0,3,31	0/0:2,0:2:6:0,6,62	0/0:4,0:4:12:0,12,122	./.:.:.:.:.	1/1:0,1:1:3:32,3,0	0/0:4,0:4:12:0,12,121	0/0:4,0:4:12:0,12,120	0/0:4,0:4:9:0,9,112	0/0:3,0:3:9:0,9,95	0/0:3,0:3:9:0,9,93	0/0:2,0:2:6:0,6,66	0/0:3,0:3:9:0,9,97	0/0:7,0:7:21:0,21,221	1/1:0,1:1:3:30,3,0	1/1:0,1:1:3:31,3,0	1/1:0,1:1:3:29,3,0	1/1:0,4:4:12:126,12,0	0/0:2,0:2:6:0,6,61	0/0:1,0:1:3:0,3,32	1/1:0,1:1:3:31,3,0	1/1:0,4:4:12:123,12,0	0/0:1,0:1:3:0,3,33	0/0:12,0:12:36:0,36,379	0/0:8,0:8:24:0,24,252	0/0:4,0:4:12:0,12,131	0/0:3,0:3:9:0,9,95	0/0:2,0:2:6:0,6,62	0/0:6,0:6:18:0,18,191	0/0:4,0:4:12:0,12,132	./.:.:.:.:.	0/0:5,0:5:15:0,15,157	0/0:6,0:6:18:0,18,194	1/1:0,8:8:24:259,24,0	1/1:0,12:12:33:342,33,0	1/1:0,4:4:12:125,12,0	1/1:0,5:5:15:155,15,0	0/0:3,0:3:9:0,9,98	0/0:8,0:8:24:0,24,257	./.:.:.:.:.	0/0:1,0:1:3:0,3,32	0/0:6,0:6:12:0,12,153	./.:.:.:.:.	0/0:2,0:2:3:0,3,45	1/1:0,1:1:3:31,3,0	./.:.:.:.:.	1/1:0,2:2:3:45,3,0	0/0:30,0:30:90:0,90,985
chr0	144852429	.	T	C	7478.2	.	AC=81;AF=0.312;AN=260;BaseQRankSum=1.929;DP=913;Dels=0.00;FS=1.460;HaplotypeScore=0.0792;InbreedingCoeff=0.7123;MLEAC=75;MLEAF=0.288;MQ=59.69;MQ0=0;MQRankSum=0.127;QD=27.49;ReadPosRankSum=2.595	GT:AD:DP:GQ:PL	0/0:54,0:54:99:0,162,1726	0/0:17,0:17:51:0,51,538	0/0:15,0:15:45:0,45,463	1/1:0,35:35:99:1067,99,0	0/0:20,0:20:60:0,60,621	0/0:13,0:13:39:0,39,384	1/1:0,21:21:63:639,63,0	0/0:5,0:5:15:0,15,157	1/1:0,2:2:6:65,6,0	0/0:12,0:12:36:0,36,373	1/1:0,1:1:3:32,3,0	0/0:13,0:13:39:0,39,400	0/0:9,0:9:27:0,27,276	./.:.:.:.:.	0/0:24,0:24:72:0,72,721	0/0:13,0:13:39:0,39,388	0/0:19,0:19:57:0,57,583	0/0:2,0:2:6:0,6,63	1/1:0,4:4:9:110,9,0	0/0:6,0:6:15:0,15,163	1/1:0,6:6:18:202,18,0	0/0:15,0:15:39:0,39,434	1/1:0,13:13:39:402,39,0	1/1:0,21:21:60:648,60,0	1/1:0,3:3:9:100,9,0	0/0:14,1:15:42:0,42,440	1/1:0,9:9:27:282,27,0	0/0:4,0:4:12:0,12,130	0/0:1,0:1:3:0,3,34	0/0:21,0:21:63:0,63,645	0/0:2,0:2:6:0,6,63	0/0:5,0:5:15:0,15,153	0/0:16,0:16:45:0,45,477	0/1:3,1:4:22:22,0,80	0/0:17,0:17:51:0,51,528	0/0:3,0:3:9:0,9,92	0/0:13,0:13:39:0,39,408	0/0:9,0:9:27:0,27,277	0/0:12,0:12:36:0,36,365	0/0:1,0:1:3:0,3,32	0/0:9,0:9:27:0,27,280	0/0:20,0:20:60:0,60,606	1/1:0,18:18:54:571,54,0	0/0:18,0:18:51:0,51,551	1/1:0,19:19:54:582,54,0	1/1:0,21:21:57:635,57,0	0/0:13,0:13:36:0,36,375	1/1:0,7:7:21:224,21,0	1/1:0,2:2:3:45,3,0	0/0:1,0:1:3:0,3,33	0/0:1,0:1:3:0,3,32	1/1:0,5:5:15:157,15,0	0/0:1,0:1:3:0,3,32	1/1:0,1:1:3:30,3,0	0/0:4,0:4:12:0,12,126	0/0:3,0:3:9:0,9,93	0/0:2,0:2:6:0,6,59	0/0:4,0:4:9:0,9,97	0/0:1,0:1:3:0,3,31	0/0:4,0:4:12:0,12,126	0/0:2,0:2:6:0,6,61	0/0:2,0:2:6:0,6,59	0/0:11,0:11:33:0,33,339	0/0:4,0:4:12:0,12,118	1/1:0,5:5:15:157,15,0	0/0:5,0:5:15:0,15,153	1/1:0,4:4:12:118,12,0	0/0:5,0:5:15:0,15,149	0/0:5,0:5:15:0,15,163	0/0:1,0:1:3:0,3,30	./.:.:.:.:.	./.:.:.:.:.	1/1:0,1:1:3:32,3,0	0/1:4,1:5:15:15,0,113	0/0:3,0:3:9:0,9,97	1/1:0,4:4:12:128,12,0	0/0:6,0:6:15:0,15,174	0/0:3,0:3:9:0,9,92	1/1:0,1:1:3:34,3,0	0/0:14,0:14:30:0,30,370	1/1:0,2:2:6:64,6,0	0/0:2,0:2:6:0,6,58	1/1:0,6:6:18:197,18,0	0/0:7,0:7:21:0,21,206	0/0:3,0:3:9:0,9,96	1/1:0,2:2:6:67,6,0	0/0:4,0:4:12:0,12,118	0/0:4,0:4:12:0,12,125	0/0:3,0:3:9:0,9,95	0/1:1,2:3:22:56,0,22	./.:.:.:.:.	0/0:2,0:2:6:0,6,64	0/0:4,0:4:12:0,12,126	./.:.:.:.:.	1/1:0,3:3:9:97,9,0	0/0:2,0:2:6:0,6,65	0/0:7,0:7:18:0,18,189	0/0:2,0:2:6:0,6,60	0/0:3,0:3:6:0,6,61	0/0:2,0:2:6:0,6,61	0/0:7,0:7:21:0,21,214	0/0:2,0:2:6:0,6,63	0/0:1,0:1:3:0,3,32	1/1:0,2:2:6:65,6,0	1/1:0,2:2:6:63,6,0	1/1:0,2:2:6:63,6,0	1/1:0,3:3:9:91,9,0	0/0:3,0:3:9:0,9,89	0/0:3,0:3:9:0,9,97	1/1:0,1:1:3:32,3,0	1/1:0,4:4:12:124,12,0	0/0:3,0:3:9:0,9,96	0/0:8,0:8:24:0,24,238	0/0:5,0:5:15:0,15,155	0/0:7,0:7:18:0,18,201	0/0:1,0:1:3:0,3,33	0/0:3,0:3:9:0,9,94	0/0:3,0:3:9:0,9,90	0/0:4,0:4:12:0,12,125	./.:.:.:.:.	0/0:2,0:2:6:0,6,63	0/0:3,0:3:9:0,9,90	1/1:0,2:2:6:61,6,0	1/1:0,8:8:24:249,24,0	1/1:0,4:4:12:125,12,0	1/1:0,4:4:12:123,12,0	0/0:4,0:4:12:0,12,128	0/0:2,0:2:6:0,6,60	0/0:4,0:4:12:0,12,118	0/0:3,0:3:6:0,6,76	0/0:6,0:6:12:0,12,152	./.:.:.:.:.	0/0:4,0:4:6:0,6,89	1/1:0,6:6:12:153,12,0	1/1:0,2:2:3:45,3,0	1/1:0,4:4:6:89,6,0	0/0:20,0:20:60:0,60,679
chr0	144854545	.	A	G	10576.3	.	AC=83;AF=0.314;AN=264;BaseQRankSum=8.147;DP=1169;Dels=0.00;FS=0.474;HaplotypeScore=0.1459;InbreedingCoeff=0.7536;MLEAC=80;MLEAF=0.303;MQ=59.79;MQ0=0;MQRankSum=-0.203;QD=28.51;ReadPosRankSum=1.506	GT:AD:DP:GQ:PL	0/0:84,0:84:99:0,253,2678	0/0:27,0:27:69:0,69,755	0/0:20,0:20:60:0,60,608	1/1:0,66:66:99:2107,198,0	0/0:20,0:20:60:0,60,612	0/0:5,0:5:15:0,15,152	1/1:0,26:26:72:797,72,0	0/0:1,0:1:3:0,3,30	1/1:0,5:5:15:160,15,0	0/0:23,0:23:54:0,54,629	0/1:1,1:2:26:26,0,26	0/0:19,0:19:57:0,57,595	0/0:19,0:19:51:0,51,558	1/1:0,3:3:9:94,9,0	0/0:14,0:14:42:0,42,428	0/0:26,0:26:69:0,69,729	0/0:25,0:25:69:0,69,754	0/0:2,0:2:6:0,6,65	1/1:0,8:8:18:213,18,0	0/0:9,0:9:27:0,27,267	1/1:0,5:5:15:160,15,0	0/0:19,0:19:54:0,54,573	1/1:1,26:27:43:750,43,0	1/1:0,30:30:87:951,87,0	1/1:0,2:2:6:63,6,0	0/0:19,0:19:57:0,57,588	1/1:0,17:17:48:525,48,0	0/0:2,0:2:6:0,6,65	0/0:5,0:5:15:0,15,163	0/0:20,0:20:54:0,54,581	0/0:7,0:7:21:0,21,212	0/0:7,0:7:21:0,21,227	0/0:25,0:25:63:0,63,695	1/1:0,1:1:3:33,3,0	0/0:29,0:29:87:0,87,887	0/0:5,0:5:15:0,15,155	0/0:21,0:21:60:0,60,636	0/0:9,0:9:24:0,24,264	0/0:16,0:16:48:0,48,481	0/0:7,0:7:21:0,21,221	0/0:4,0:4:12:0,12,124	0/0:13,0:13:39:0,39,398	1/1:0,14:14:42:442,42,0	0/0:18,0:18:54:0,54,558	1/1:0,20:20:54:611,54,0	1/1:0,24:24:72:757,72,0	0/0:11,0:11:33:0,33,342	1/1:0,6:6:18:189,18,0	1/1:0,4:4:12:124,12,0	0/0:2,0:2:6:0,6,61	0/0:2,0:2:6:0,6,58	1/1:0,1:1:3:32,3,0	0/0:7,0:7:21:0,21,217	./.:.:.:.:.	0/0:6,0:6:18:0,18,193	0/0:2,0:2:6:0,6,64	0/0:6,0:6:15:0,15,168	0/0:2,0:2:6:0,6,66	./.:.:.:.:.	0/0:6,0:6:15:0,15,168	0/0:2,0:2:6:0,6,59	0/0:5,0:5:15:0,15,153	0/0:6,0:6:18:0,18,180	0/0:2,0:2:6:0,6,61	1/1:0,6:6:15:175,15,0	0/0:3,0:3:9:0,9,97	1/1:0,3:3:9:99,9,0	0/0:8,0:8:18:0,18,214	0/0:6,0:6:18:0,18,189	./.:.:.:.:.	1/1:0,1:1:3:34,3,0	0/0:6,0:6:15:0,15,171	1/1:0,6:6:18:187,18,0	0/1:3,5:8:69:134,0,69	0/0:4,0:4:12:0,12,127	1/1:0,2:2:6:61,6,0	0/0:1,0:1:3:0,3,32	0/0:1,0:1:3:0,3,32	./.:.:.:.:.	0/0:10,0:10:24:0,24,279	1/1:0,5:5:9:121,9,0	0/0:2,0:2:6:0,6,62	1/1:0,4:4:12:128,12,0	0/0:6,0:6:15:0,15,168	0/0:7,0:7:21:0,21,213	1/1:0,8:8:24:258,24,0	0/0:10,0:10:30:0,30,316	0/0:3,0:3:9:0,9,92	0/0:3,0:3:9:0,9,92	0/0:2,0:2:6:0,6,61	0/0:2,0:2:6:0,6,63	0/0:6,0:6:18:0,18,184	0/0:3,0:3:9:0,9,95	1/1:0,1:1:3:31,3,0	1/1:0,1:1:3:32,3,0	0/0:5,0:5:15:0,15,150	0/0:6,0:6:18:0,18,187	0/0:1,0:1:3:0,3,30	0/0:5,0:5:15:0,15,160	0/0:1,0:1:3:0,3,31	0/0:8,0:8:24:0,24,242	./.:.:.:.:.	0/0:2,0:2:6:0,6,63	1/1:0,2:2:6:65,6,0	1/1:0,4:4:9:105,9,0	1/1:0,6:6:18:197,18,0	1/1:0,4:4:12:127,12,0	0/0:4,0:4:12:0,12,124	0/0:3,0:3:6:0,6,64	1/1:0,5:5:15:160,15,0	1/1:0,6:6:18:194,18,0	0/0:3,0:3:9:0,9,85	0/0:10,0:10:30:0,30,300	0/0:9,0:9:27:0,27,278	0/0:6,0:6:18:0,18,180	0/0:6,0:6:18:0,18,184	0/0:5,0:5:15:0,15,154	0/0:3,0:3:9:0,9,98	0/0:5,0:5:12:0,12,134	1/1:0,5:5:15:162,15,0	0/0:4,0:4:12:0,12,122	0/0:3,0:3:9:0,9,92	1/1:0,7:7:21:217,21,0	0/1:1,2:3:24:54,0,24	1/1:0,6:6:18:195,18,0	1/1:0,1:1:3:30,3,0	0/0:1,0:1:3:0,3,34	0/0:11,0:11:33:0,33,345	0/0:4,0:4:9:0,9,108	0/0:2,0:2:3:0,3,45	0/0:2,0:2:3:0,3,45	0/0:2,0:2:3:0,3,45	0/0:4,0:4:6:0,6,89	1/1:0,7:7:15:184,15,0	1/1:0,5:5:9:121,9,0	1/1:0,4:4:6:89,6,0	0/0:21,0:21:63:0,63,716
chr0	144864536	.	A	T	1144.46	.	AC=22;AF=0.103;AN=214;BaseQRankSum=-0.520;DP=883;Dels=0.00;FS=0.000;HaplotypeScore=0.0675;InbreedingCoeff=0.4816;MLEAC=17;MLEAF=0.079;MQ=35.21;MQ0=65;MQRankSum=-1.299;QD=14.49;ReadPosRankSum=-1.299	GT:AD:DP:GQ:PL	0/0:50,0:50:75:0,75,765	0/0:16,0:16:24:0,24,243	0/0:16,0:16:36:0,36,355	0/0:41,0:41:99:0,111,1060	0/0:10,0:10:18:0,18,172	0/0:13,0:13:33:0,33,315	1/1:0,23:23:54:533,54,0	./.:.:.:.:.	./.:.:.:.:.	0/0:22,0:22:51:0,51,504	./.:.:.:.:.	0/0:8,0:8:12:0,12,123	0/0:14,0:14:15:0,15,153	0/0:4,0:4:3:0,3,31	0/0:14,0:14:27:0,27,267	0/0:16,0:16:39:0,39,372	0/0:17,0:17:42:0,42,415	0/0:3,0:3:6:0,6,61	0/0:5,0:5:12:0,12,115	0/0:9,0:9:21:0,21,195	./.:.:.:.:.	0/0:17,0:17:36:0,36,355	0/0:18,0:18:39:0,39,372	0/0:19,0:19:48:0,48,474	./.:.:.:.:.	0/0:16,0:16:33:0,33,333	1/1:0,17:17:21:214,21,0	0/0:3,0:3:6:0,6,63	./.:.:.:.:.	0/0:12,0:12:27:0,27,258	./.:.:.:.:.	./.:.:.:.:.	0/0:22,0:22:39:0,39,372	./.:.:.:.:.	0/0:15,0:15:30:0,30,286	1/1:0,2:2:3:32,3,0	0/0:22,0:22:45:0,45,461	0/0:15,0:15:30:0,30,286	0/0:18,0:18:51:0,51,504	./.:.:.:.:.	./.:.:.:.:.	0/0:14,0:14:27:0,27,262	0/0:11,0:11:21:0,21,201	0/0:11,0:11:27:0,27,267	0/0:18,0:18:33:0,33,315	0/0:13,0:13:33:0,33,322	0/0:5,0:5:9:0,9,89	0/0:3,0:3:3:0,3,31	0/0:1,0:1:3:0,3,30	0/0:4,0:4:9:0,9,89	0/0:3,0:3:6:0,6,57	0/0:3,0:3:6:0,6,61	0/0:5,0:5:6:0,6,59	1/1:0,6:6:9:92,9,0	0/0:10,0:10:15:0,15,148	./.:.:.:.:.	./.:.:.:.:.	./.:.:.:.:.	./.:.:.:.:.	0/0:4,0:4:3:0,3,30	0/0:2,0:2:6:0,6,59	0/0:2,0:2:6:0,6,57	0/0:7,0:7:15:0,15,148	0/0:9,0:9:18:0,18,172	1/1:0,3:3:6:61,6,0	0/0:2,0:2:6:0,6,61	1/1:0,4:4:12:122,12,0	0/0:7,0:7:15:0,15,148	0/0:3,0:3:9:0,9,86	./.:.:.:.:.	0/0:2,0:2:6:0,6,59	0/0:1,0:1:3:0,3,30	0/0:4,0:4:3:0,3,30	0/0:5,0:5:12:0,12,122	0/0:3,0:3:6:0,6,57	0/0:3,0:3:3:0,3,32	0/0:3,0:3:6:0,6,57	./.:.:.:.:.	0/0:2,0:2:3:0,3,31	0/0:2,0:2:6:0,6,59	./.:.:.:.:.	0/0:2,0:2:6:0,6,57	0/0:2,0:2:3:0,3,31	0/0:4,0:4:12:0,12,118	0/0:1,0:1:3:0,3,29	1/1:0,6:6:3:29,3,0	0/0:1,0:1:3:0,3,32	0/0:6,0:6:6:0,6,61	0/0:5,0:5:6:0,6,59	./.:.:.:.:.	./.:.:.:.:.	0/0:1,0:1:3:0,3,29	1/1:0,4:4:6:59,6,0	./.:.:.:.:.	0/0:5,0:5:15:0,15,148	0/0:5,0:5:6:0,6,65	0/0:2,0:2:3:0,3,32	0/0:2,0:2:6:0,6,61	0/0:3,0:3:9:0,9,92	0/0:6,0:6:9:0,9,86	./.:.:.:.:.	0/0:2,0:2:3:0,3,31	1/1:1,1:2:3:31,3,0	./.:.:.:.:.	0/0:1,0:1:3:0,3,30	0/0:7,0:7:21:0,21,207	0/0:1,0:1:3:0,3,32	0/0:14,0:14:27:0,27,258	./.:.:.:.:.	1/1:0,7:7:9:89,9,0	1/1:0,4:5:12:122,12,0	./.:.:.:.:.	0/0:2,0:2:3:0,3,31	0/0:5,0:5:15:0,15,148	0/0:3,0:3:9:0,9,95	./.:.:.:.:.	./.:.:.:.:.	./.:.:.:.:.	0/0:2,0:2:6:0,6,57	0/0:10,0:10:24:0,24,242	0/0:5,0:5:12:0,12,118	0/0:6,0:6:18:0,18,178	0/0:2,0:2:6:0,6,59	0/0:4,0:4:12:0,12,118	0/0:8,0:8:18:0,18,178	0/0:4,0:4:6:0,6,59	0/0:2,0:2:6:0,6,59	0/0:4,0:4:9:0,9,89	0/0:2,0:2:6:0,6,57	0/0:4,0:4:6:0,6,89	./.:.:.:.:.	0/0:2,0:2:3:0,3,44	./.:.:.:.:.	0/0:3,0:3:9:0,9,90	0/0:2,0:2:3:0,3,45	0/0:2,0:2:6:0,6,61	0/0:20,0:20:27:0,27,301
chr0	144866503	.	C	A	266.17	.	AC=10;AF=0.072;AN=138;BaseQRankSum=0.747;DP=741;Dels=0.00;FS=0.000;HaplotypeScore=0.0383;InbreedingCoeff=0.1315;MLEAC=9;MLEAF=0.065;MQ=15.40;MQ0=98;MQRankSum=0.747;QD=5.12;ReadPosRankSum=0.747	GT:AD:DP:GQ:PL	1/1:0,25:25:21:218,21,0	1/1:0,13:14:6:63,6,0	0/0:23,0:23:9:0,9,92	0/0:41,0:41:21:0,21,204	./.:.:.:.:.	./.:.:.:.:.	0/0:13,0:13:6:0,6,59	./.:.:.:.:.	./.:.:.:.:.	0/0:19,0:19:9:0,9,89	0/0:6,0:6:3:0,3,32	0/0:8,0:8:3:0,3,31	0/0:11,0:11:3:0,3,31	./.:.:.:.:.	0/0:12,0:12:3:0,3,32	0/0:11,0:11:6:0,6,59	0/0:12,0:12:9:0,9,92	1/1:2,1:3:3:27,3,0	0/0:6,0:6:3:0,3,31	0/0:2,0:2:3:0,3,31	./.:.:.:.:.	0/0:12,0:12:9:0,9,89	0/0:10,0:10:9:0,9,93	0/0:23,0:23:6:0,6,61	./.:.:.:.:.	0/0:13,0:13:9:0,9,92	0/0:16,0:16:3:0,3,31	./.:.:.:.:.	./.:.:.:.:.	0/0:11,0:11:3:0,3,32	./.:.:.:.:.	./.:.:.:.:.	0/0:15,0:15:12:0,12,118	0/0:2,0:2:3:0,3,32	0/0:12,0:12:3:0,3,32	0/0:5,0:5:3:0,3,33	1/1:0,7:7:3:32,3,0	0/0:7,0:7:6:0,6,61	0/0:11,0:11:6:0,6,61	0/0:2,0:2:3:0,3,33	./.:.:.:.:.	./.:.:.:.:.	0/0:10,0:10:3:0,3,32	0/0:17,0:17:12:0,12,122	0/0:15,0:15:6:0,6,63	./.:.:.:.:.	0/0:5,0:5:3:0,3,31	0/0:1,0:1:3:0,3,32	./.:.:.:.:.	0/0:5,0:5:3:0,3,31	./.:.:.:.:.	0/0:2,0:2:3:0,3,30	0/0:6,0:6:3:0,3,31	./.:.:.:.:.	0/0:7,0:7:3:0,3,31	./.:.:.:.:.	./.:.:.:.:.	0/0:6,0:6:3:0,3,32	./.:.:.:.:.	0/0:4,0:4:6:0,6,61	./.:.:.:.:.	./.:.:.:.:.	0/0:4,0:4:3:0,3,31	./.:.:.:.:.	./.:.:.:.:.	0/0:4,0:4:6:0,6,59	./.:.:.:.:.	0/0:7,0:7:3:0,3,31	0/0:7,0:7:6:0,6,61	./.:.:.:.:.	./.:.:.:.:.	./.:.:.:.:.	./.:.:.:.:.	0/0:1,0:1:3:0,3,30	./.:.:.:.:.	./.:.:.:.:.	./.:.:.:.:.	0/0:1,0:1:3:0,3,31	0/0:4,0:4:3:0,3,26	./.:.:.:.:.	./.:.:.:.:.	./.:.:.:.:.	./.:.:.:.:.	./.:.:.:.:.	./.:.:.:.:.	./.:.:.:.:.	0/0:8,0:8:3:0,3,31	./.:.:.:.:.	./.:.:.:.:.	0/0:4,0:4:9:0,9,93	./.:.:.:.:.	./.:.:.:.:.	./.:.:.:.:.	./.:.:.:.:.	./.:.:.:.:.	./.:.:.:.:.	./.:.:.:.:.	./.:.:.:.:.	0/0:1,0:1:3:0,3,32	./.:.:.:.:.	0/0:7,0:7:3:0,3,26	./.:.:.:.:.	./.:.:.:.:.	0/0:2,0:2:3:0,3,31	0/0:3,0:3:3:0,3,31	0/0:4,0:4:6:0,6,61	1/1:2,1:3:3:34,3,0	./.:.:.:.:.	./.:.:.:.:.	0/0:3,0:3:3:0,3,31	./.:.:.:.:.	./.:.:.:.:.	0/0:5,0:5:3:0,3,31	0/0:4,0:4:3:0,3,31	0/0:2,0:2:3:0,3,31	0/0:7,0:7:6:0,6,65	0/0:3,0:3:3:0,3,32	0/0:3,0:3:3:0,3,30	0/0:2,0:2:3:0,3,31	./.:.:.:.:.	./.:.:.:.:.	./.:.:.:.:.	./.:.:.:.:.	./.:.:.:.:.	0/0:7,0:7:12:0,12,126	0/0:4,0:4:3:0,3,31	0/0:1,0:1:3:0,3,31	0/0:4,0:4:3:0,3,31	0/0:4,0:4:6:0,6,59	./.:.:.:.:.	./.:.:.:.:.	./.:.:.:.:.	./.:.:.:.:.	./.:.:.:.:.	./.:.:.:.:.	./.:.:.:.:.	0/0:24,0:24:3:0,3,31
chr0	144869336	.	G	A	1821.24	.	AC=22;AF=0.096;AN=228;BaseQRankSum=-0.288;DP=643;Dels=0.00;FS=14.061;HaplotypeScore=0.2617;InbreedingCoeff=0.3226;MLEAC=21;MLEAF=0.092;MQ=32.80;MQ0=53;MQRankSum=0.856;QD=20.24;ReadPosRankSum=-1.602	GT:AD:DP:GQ:PL	0/0:50,0:50:99:0,114,1131	0/0:12,0:12:30:0,30,314	0/0:7,0:7:18:0,18,207	0/0:25,0:25:60:0,60,634	0/0:5,0:5:12:0,12,121	0/0:11,0:11:24:0,24,252	0/0:10,0:10:21:0,21,220	0/0:7,0:7:15:0,15,155	0/0:6,0:6:18:0,18,193	0/0:5,0:5:15:0,15,157	0/0:1,0:1:3:0,3,30	1/1:0,16:16:42:444,42,0	0/0:6,0:6:12:0,12,127	./.:.:.:.:.	0/0:9,0:9:21:0,21,214	0/0:10,0:10:30:0,30,302	0/0:10,0:10:21:0,21,227	0/0:7,0:7:21:0,21,213	0/0:2,0:2:6:0,6,59	1/1:0,10:10:30:307,30,0	0/0:7,0:7:15:0,15,153	0/0:2,0:2:6:0,6,66	0/0:10,0:10:18:0,18,189	0/1:5,5:10:66:66,0,131	0/0:3,0:3:9:0,9,97	0/1:4,10:14:56:276,0,56	0/0:6,0:6:15:0,15,170	0/0:6,0:6:9:0,9,97	0/0:4,0:4:9:0,9,97	0/0:9,0:9:24:0,24,254	0/0:6,0:6:12:0,12,124	0/0:3,0:3:6:0,6,53	0/0:8,0:8:12:0,12,128	0/0:3,0:3:9:0,9,97	0/0:3,0:3:6:0,6,59	0/0:4,0:4:12:0,12,130	0/0:16,0:16:27:0,27,296	0/0:3,0:3:6:0,6,57	0/0:10,0:10:27:0,27,273	./.:.:.:.:.	0/0:4,0:4:6:0,6,63	0/0:4,0:4:9:0,9,95	0/0:7,0:7:12:0,12,122	0/0:13,0:13:27:0,27,286	1/1:0,15:15:42:434,42,0	0/0:11,0:11:18:0,18,183	0/0:13,0:13:33:0,33,340	0/0:7,0:7:12:0,12,118	./.:.:.:.:.	0/0:2,0:2:6:0,6,62	0/0:1,0:1:3:0,3,32	0/0:1,0:1:3:0,3,31	0/0:7,0:7:18:0,18,187	./.:.:.:.:.	0/0:2,0:2:3:0,3,31	0/0:4,0:4:12:0,12,126	1/1:0,1:1:3:32,3,0	1/1:0,7:7:18:193,18,0	0/0:1,0:1:3:0,3,32	0/0:7,0:7:15:0,15,158	./.:.:.:.:.	0/0:3,0:3:6:0,6,65	0/0:9,0:9:15:0,15,172	0/0:7,0:7:12:0,12,124	0/0:2,0:2:6:0,6,69	0/0:1,0:1:3:0,3,33	0/0:2,0:2:6:0,6,61	0/0:5,0:5:15:0,15,162	0/0:3,0:3:3:0,3,45	0/0:1,0:1:3:0,3,32	./.:.:.:.:.	0/0:2,0:2:3:0,3,29	1/1:0,1:1:3:31,3,0	0/1:1,1:2:23:26,0,23	0/0:2,0:2:6:0,6,61	1/1:0,2:2:6:63,6,0	0/0:2,0:2:6:0,6,59	0/0:2,0:2:6:0,6,63	./.:.:.:.:.	./.:.:.:.:.	0/0:2,0:2:6:0,6,63	./.:.:.:.:.	0/0:1,0:1:3:0,3,32	./.:.:.:.:.	0/0:1,0:1:3:0,3,27	0/0:1,0:1:3:0,3,32	./.:.:.:.:.	0/0:3,0:3:9:0,9,95	0/0:2,0:2:6:0,6,63	0/0:2,0:2:6:0,6,67	./.:.:.:.:.	0/0:1,0:1:3:0,3,30	./.:.:.:.:.	./.:.:.:.:.	0/0:2,0:2:6:0,6,66	0/0:2,0:2:6:0,6,63	0/0:1,0:1:3:0,3,31	./.:.:.:.:.	0/0:2,0:2:3:0,3,32	./.:.:.:.:.	0/0:6,0:6:18:0,18,196	./.:.:.:.:.	0/0:2,0:2:3:0,3,32	0/0:2,0:2:3:0,3,32	./.:.:.:.:.	0/0:5,0:5:12:0,12,127	0/0:5,0:5:15:0,15,156	0/0:5,0:5:6:0,6,59	0/0:3,0:3:9:0,9,95	0/0:2,0:2:6:0,6,57	0/0:5,0:5:15:0,15,143	0/0:3,0:3:9:0,9,95	0/0:3,0:3:3:0,3,32	0/0:5,0:5:15:0,15,153	./.:.:.:.:.	0/0:7,0:7:9:0,9,106	0/0:4,0:4:12:0,12,122	./.:.:.:.:.	./.:.:.:.:.	0/0:1,0:1:3:0,3,30	1/1:0,5:5:12:118,12,0	0/0:3,0:3:3:0,3,33	0/0:5,0:5:9:0,9,93	0/0:4,0:4:9:0,9,89	0/0:1,0:1:3:0,3,31	0/0:1,0:1:3:0,3,32	0/1:1,3:4:23:50,0,23	1/1:2,1:3:3:33,3,0	0/0:1,0:1:3:0,3,32	0/0:3,0:3:6:0,6,77	0/0:6,0:6:6:0,6,89	0/0:2,0:2:3:0,3,32	0/0:3,0:3:3:0,3,45	./.:.:.:.:.	0/0:4,0:4:6:0,6,63	./.:.:.:.:.	0/0:15,0:15:36:0,36,406
chr0	144887490	.	C	A	4553.47	.	AC=42;AF=0.164;AN=256;BaseQRankSum=-2.122;DP=1047;Dels=0.00;FS=3.194;HaplotypeScore=0.0980;InbreedingCoeff=0.6821;MLEAC=38;MLEAF=0.148;MQ=59.16;MQ0=0;MQRankSum=2.739;QD=27.77;ReadPosRankSum=-1.122	GT:AD:DP:GQ:PL	0/0:55,0:55:99:0,159,1746	0/0:18,0:18:54:0,54,578	0/0:18,0:18:48:0,48,538	0/0:46,0:46:99:0,138,1446	1/1:0,23:23:63:698,63,0	0/0:9,0:9:27:0,27,287	0/0:24,0:24:72:0,72,753	1/1:0,4:4:12:130,12,0	0/0:4,0:4:12:0,12,126	0/0:22,0:22:63:0,63,689	0/0:3,0:3:9:0,9,98	0/0:18,0:18:54:0,54,568	0/0:11,0:11:33:0,33,352	0/0:3,0:3:9:0,9,97	0/0:19,0:19:57:0,57,617	0/0:18,0:18:54:0,54,563	0/0:19,0:19:54:0,54,585	0/0:5,0:5:15:0,15,166	0/0:10,0:10:30:0,30,314	0/0:10,0:10:30:0,30,315	0/0:5,0:5:15:0,15,159	0/0:17,0:17:51:0,51,518	0/0:20,0:20:60:0,60,644	0/0:22,0:22:57:0,57,640	0/0:1,0:1:3:0,3,32	0/0:25,0:25:72:0,72,779	0/0:17,0:17:48:0,48,519	0/0:7,0:7:21:0,21,232	0/1:1,3:4:22:83,0,22	1/1:0,26:26:78:812,78,0	1/1:0,9:9:27:295,27,0	1/1:0,3:3:9:101,9,0	1/1:0,26:26:75:788,75,0	0/0:5,0:5:15:0,15,166	0/0:12,0:12:33:0,33,369	0/0:4,0:4:12:0,12,124	0/0:15,0:15:42:0,42,448	0/0:12,0:12:36:0,36,373	1/1:0,17:17:51:518,51,0	0/0:2,0:2:6:0,6,63	0/0:1,0:1:3:0,3,26	0/0:12,0:12:36:0,36,387	0/0:20,0:20:60:0,60,644	0/0:18,0:18:45:0,45,517	0/0:23,0:23:69:0,69,733	0/0:26,0:26:75:0,75,797	0/0:11,0:11:33:0,33,355	0/0:7,0:7:21:0,21,225	0/0:1,0:1:3:0,3,34	0/0:5,0:5:9:0,9,120	0/0:2,0:2:6:0,6,69	0/0:4,0:4:12:0,12,123	0/0:3,0:3:9:0,9,95	0/0:2,0:2:6:0,6,63	./.:.:.:.:.	1/1:0,7:7:21:218,21,0	0/0:4,0:4:12:0,12,130	0/0:5,0:5:15:0,15,158	0/0:4,0:4:6:0,6,78	0/0:2,0:2:6:0,6,65	1/1:0,1:1:3:32,3,0	1/1:0,3:3:9:95,9,0	0/0:8,0:8:24:0,24,252	0/0:5,0:5:15:0,15,160	0/0:2,0:2:6:0,6,66	0/0:5,0:5:15:0,15,161	0/0:4,0:4:12:0,12,126	1/1:0,5:5:15:157,15,0	1/1:0,1:1:3:31,3,0	0/0:1,0:1:3:0,3,32	0/0:2,0:2:6:0,6,61	0/0:3,0:3:9:0,9,95	0/0:4,0:4:12:0,12,130	0/0:5,0:5:12:0,12,128	0/0:4,0:4:12:0,12,128	0/0:2,0:2:6:0,6,63	./.:.:.:.:.	0/0:3,0:3:9:0,9,97	./.:.:.:.:.	0/0:2,0:2:6:0,6,63	0/0:5,0:5:15:0,15,155	0/0:3,0:3:9:0,9,95	0/0:2,0:2:6:0,6,65	0/0:6,0:6:18:0,18,189	0/0:3,0:3:9:0,9,96	0/0:5,0:5:15:0,15,164	1/1:0,2:2:6:61,6,0	0/0:6,0:6:18:0,18,186	0/0:5,0:5:15:0,15,158	0/0:2,0:2:6:0,6,65	0/0:2,0:2:6:0,6,63	1/1:0,5:5:15:153,15,0	0/1:2,1:3:22:22,0,54	0/0:1,0:1:3:0,3,32	./.:.:.:.:.	1/1:0,4:4:12:121,12,0	0/0:5,0:5:15:0,15,161	1/1:0,2:2:6:67,6,0	0/0:4,0:4:12:0,12,129	1/1:0,7:7:21:224,21,0	0/0:10,0:10:30:0,30,326	0/0:1,0:1:3:0,3,31	1/1:0,5:5:15:154,15,0	./.:.:.:.:.	0/0:2,0:2:6:0,6,63	0/0:5,0:5:15:0,15,164	0/0:8,0:8:24:0,24,257	0/0:5,0:5:15:0,15,159	0/0:4,0:4:9:0,9,97	0/0:7,0:7:18:0,18,199	0/0:5,0:5:15:0,15,158	0/0:4,0:4:9:0,9,100	0/0:9,0:9:27:0,27,281	0/0:9,0:9:24:0,24,266	1/1:0,4:4:12:130,12,0	1/1:0,3:3:9:96,9,0	0/0:2,0:2:6:0,6,61	0/0:5,0:5:15:0,15,154	0/0:3,0:3:9:0,9,95	0/0:5,0:5:15:0,15,160	0/0:5,0:5:15:0,15,155	0/0:7,0:7:21:0,21,224	0/0:7,0:7:21:0,21,218	0/0:4,0:4:9:0,9,106	0/0:5,0:5:15:0,15,157	0/0:2,0:2:6:0,6,64	./.:.:.:.:.	0/0:4,0:4:12:0,12,128	./.:.:.:.:.	0/0:4,0:4:6:0,6,89	./.:.:.:.:.	0/0:2,0:2:3:0,3,45	0/0:2,0:2:3:0,3,45	./.:.:.:.:.	0/0:2,0:2:3:0,3,45	0/0:4,0:4:6:0,6,89	0/0:26,0:26:78:0,78,875
chr0	144887626	.	A	T	24896.2	.	AC=196;AF=0.742;AN=264;BaseQRankSum=0.686;DP=1089;Dels=0.00;FS=0.530;HaplotypeScore=0.1019;InbreedingCoeff=0.7207;MLEAC=198;MLEAF=0.750;MQ=59.60;MQ0=0;MQRankSum=1.098;QD=29.50;ReadPosRankSum=-2.492	GT:AD:DP:GQ:PL	1/1:0,70:70:99:2239,211,0	1/1:0,21:21:60:634,60,0	1/1:0,19:19:54:580,54,0	1/1:0,34:34:99:1054,102,0	1/1:0,13:13:39:406,39,0	1/1:0,16:16:48:498,48,0	1/1:0,35:35:99:1073,102,0	1/1:0,2:2:6:65,6,0	0/1:1,3:4:21:78,0,21	1/1:0,20:20:60:612,60,0	1/1:0,7:7:21:217,21,0	0/0:18,0:18:54:0,54,551	0/0:15,0:15:45:0,45,480	1/1:0,2:2:6:61,6,0	0/0:14,0:14:42:0,42,428	1/1:0,29:29:78:853,78,0	0/0:23,0:23:69:0,69,713	1/1:0,5:5:15:158,15,0	1/1:0,11:11:30:326,30,0	1/1:0,8:8:24:250,24,0	1/1:0,3:3:9:96,9,0	1/1:0,22:22:66:677,66,0	1/1:0,25:25:75:776,75,0	0/0:14,0:14:39:0,39,406	1/1:0,3:3:9:95,9,0	0/0:27,0:27:81:0,81,842	1/1:0,21:21:63:652,63,0	1/1:0,6:6:18:195,18,0	1/1:0,2:2:6:67,6,0	1/1:0,23:23:66:693,66,0	1/1:0,4:4:12:132,12,0	1/1:0,3:3:9:91,9,0	1/1:0,19:19:57:569,57,0	0/1:5,3:8:74:74,0,134	1/1:0,25:25:75:775,75,0	1/1:0,4:4:12:127,12,0	0/0:15,0:15:45:0,45,459	1/1:0,14:14:42:442,42,0	1/1:0,18:18:54:539,54,0	1/1:0,3:3:9:97,9,0	0/0:4,0:4:12:0,12,130	1/1:0,12:12:36:374,36,0	1/1:0,13:13:33:355,33,0	1/1:0,14:14:42:434,42,0	1/1:0,13:13:36:393,36,0	1/1:0,20:20:60:612,60,0	1/1:0,13:13:39:400,39,0	0/1:3,1:4:20:20,0,89	0/0:3,0:3:9:0,9,93	1/1:0,2:2:6:62,6,0	1/1:0,2:2:6:62,6,0	1/1:0,5:5:15:157,15,0	1/1:0,6:6:12:153,12,0	1/1:0,5:5:15:154,15,0	0/0:3,0:3:9:0,9,95	1/1:0,10:10:30:306,30,0	0/0:6,0:6:18:0,18,183	0/0:8,0:8:24:0,24,247	./.:.:.:.:.	0/0:5,0:5:15:0,15,146	1/1:0,4:4:12:122,12,0	1/1:0,2:2:6:62,6,0	0/0:6,0:6:18:0,18,181	0/0:6,0:6:18:0,18,182	0/0:3,0:3:9:0,9,91	0/0:2,0:2:6:0,6,61	0/0:8,0:8:24:0,24,247	1/1:0,7:7:21:214,21,0	1/1:0,1:1:3:32,3,0	./.:.:.:.:.	1/1:0,1:1:3:32,3,0	1/1:0,8:8:21:230,21,0	1/1:0,1:1:3:32,3,0	1/1:0,6:6:18:188,18,0	./.:.:.:.:.	0/0:5,0:5:15:0,15,155	0/0:2,0:2:6:0,6,61	1/1:0,4:4:9:111,9,0	0/0:2,0:2:6:0,6,57	1/1:0,1:1:3:31,3,0	1/1:0,2:2:6:54,6,0	1/1:0,1:1:3:32,3,0	1/1:0,3:3:9:103,9,0	1/1:0,8:8:24:245,24,0	1/1:0,3:3:9:94,9,0	1/1:0,5:5:15:161,15,0	1/1:0,3:3:9:92,9,0	1/1:0,2:2:6:53,6,0	1/1:0,5:5:15:156,15,0	1/1:0,8:8:24:258,24,0	1/1:0,1:1:3:32,3,0	1/1:0,4:4:12:122,12,0	1/1:0,3:3:9:95,9,0	0/0:2,0:2:6:0,6,63	0/0:5,0:5:15:0,15,154	1/1:0,3:3:9:97,9,0	1/1:0,4:4:12:123,12,0	1/1:0,1:1:3:32,3,0	1/1:0,4:4:9:104,9,0	1/1:0,2:2:6:62,6,0	1/1:0,8:8:24:252,24,0	0/0:2,0:2:6:0,6,65	1/1:0,7:7:15:185,15,0	1/1:0,4:4:12:122,12,0	1/1:0,1:1:3:31,3,0	1/1:0,5:5:15:157,15,0	1/1:0,3:3:9:97,9,0	1/1:0,8:8:24:243,24,0	1/1:0,3:3:9:95,9,0	1/1:0,8:8:24:251,24,0	1/1:0,10:10:27:293,27,0	1/1:0,3:3:9:95,9,0	1/1:0,13:13:33:369,33,0	0/0:4,0:4:12:0,12,126	1/1:0,3:3:9:94,9,0	./.:.:.:.:.	0/0:1,0:1:3:0,3,33	1/1:0,8:8:24:245,24,0	1/1:0,5:5:15:148,15,0	1/1:0,4:4:12:128,12,0	0/0:6,0:6:18:0,18,182	0/0:4,0:4:12:0,12,129	1/1:0,7:7:21:212,21,0	1/1:0,3:3:9:95,9,0	1/1:0,6:6:18:185,18,0	1/1:0,3:3:9:94,9,0	1/1:0,4:4:12:124,12,0	1/1:0,5:5:15:157,15,0	0/0:6,0:6:18:0,18,184	0/0:4,0:4:6:0,6,89	1/1:0,1:1:3:31,3,0	./.:.:.:.:.	1/1:0,2:2:3:45,3,0	0/0:2,0:2:3:0,3,45	0/1:2,2:4:39:39,0,39	1/1:0,1:1:3:28,3,0	0/0:20,0:20:60:0,60,660
chr0	144887972	.	T	C	22498.8	.	AC=195;AF=0.750;AN=260;BaseQRankSum=5.386;DP=980;Dels=0.00;FS=0.858;HaplotypeScore=0.1594;InbreedingCoeff=0.7414;MLEAC=197;MLEAF=0.758;MQ=59.59;MQ0=0;MQRankSum=-0.065;QD=30.24;ReadPosRankSum=0.087	GT:AD:DP:GQ:PL	1/1:0,90:90:99:2872,271,0	1/1:0,15:15:42:468,42,0	1/1:0,10:10:27:305,27,0	1/1:0,46:46:99:1451,138,0	1/1:0,22:22:66:694,66,0	1/1:0,13:13:33:375,33,0	1/1:0,20:20:60:631,60,0	1/1:0,3:3:9:97,9,0	1/1:0,2:2:6:66,6,0	1/1:0,15:15:39:445,39,0	1/1:0,2:2:6:65,6,0	0/0:8,0:8:21:0,21,232	0/0:9,0:9:27:0,27,279	1/1:0,2:2:6:63,6,0	0/0:16,0:16:48:0,48,492	1/1:0,17:17:48:531,48,0	0/0:24,0:24:66:0,66,720	1/1:0,1:1:3:32,3,0	1/1:0,6:6:15:169,15,0	1/1:0,2:2:6:63,6,0	1/1:0,1:1:3:34,3,0	1/1:0,6:6:18:187,18,0	1/1:0,14:14:42:453,42,0	0/0:13,0:13:39:0,39,415	1/1:0,3:3:9:105,9,0	0/0:18,0:18:54:0,54,564	1/1:0,21:21:57:625,57,0	1/1:0,4:4:12:132,12,0	1/1:0,1:1:3:36,3,0	1/1:0,19:19:54:594,54,0	1/1:0,5:5:15:162,15,0	./.:.:.:.:.	1/1:0,11:11:33:352,33,0	1/1:0,4:4:12:130,12,0	1/1:0,18:19:54:583,54,0	./.:.:.:.:.	0/0:12,0:12:36:0,36,376	1/1:0,7:7:21:222,21,0	1/1:0,11:11:33:353,33,0	1/1:0,2:2:6:67,6,0	0/0:3,0:3:9:0,9,95	1/1:0,15:15:42:463,42,0	1/1:0,20:20:54:597,54,0	1/1:0,16:16:42:455,42,0	1/1:0,20:20:54:588,54,0	1/1:0,28:28:84:900,84,0	1/1:0,11:11:33:359,33,0	0/0:1,0:1:3:0,3,30	0/0:4,0:4:12:0,12,122	1/1:0,4:4:12:127,12,0	1/1:0,7:7:21:221,21,0	1/1:0,2:2:6:63,6,0	1/1:0,5:5:15:154,15,0	1/1:0,5:5:15:159,15,0	0/0:8,0:8:21:0,21,235	1/1:0,3:3:9:97,9,0	0/0:5,0:5:15:0,15,153	0/0:9,0:9:27:0,27,285	1/1:0,2:2:6:65,6,0	0/0:5,0:5:15:0,15,155	1/1:0,8:8:24:252,24,0	1/1:0,2:2:6:63,6,0	0/0:9,0:9:27:0,27,278	0/0:2,0:2:6:0,6,61	0/0:3,0:3:9:0,9,95	0/0:10,0:10:30:0,30,320	0/0:7,0:7:21:0,21,220	1/1:0,3:3:9:96,9,0	1/1:0,5:5:15:158,15,0	1/1:0,2:2:6:60,6,0	1/1:0,2:2:6:64,6,0	1/1:0,4:4:12:126,12,0	1/1:0,1:1:3:32,3,0	1/1:0,7:7:21:222,21,0	1/1:0,6:6:18:192,18,0	0/0:3,0:3:6:0,6,76	0/0:2,0:2:6:0,6,61	1/1:0,2:2:6:65,6,0	0/0:5,0:5:15:0,15,160	1/1:0,3:3:9:85,9,0	1/1:0,3:3:9:95,9,0	1/1:0,1:1:3:32,3,0	1/1:0,2:2:6:66,6,0	1/1:0,4:4:12:128,12,0	1/1:0,1:1:3:34,3,0	1/1:0,1:1:3:32,3,0	1/1:0,4:4:12:128,12,0	1/1:0,3:3:9:93,9,0	1/1:0,5:5:9:121,9,0	1/1:0,5:5:15:165,15,0	1/1:0,5:5:15:159,15,0	1/1:0,1:1:3:34,3,0	1/1:0,2:2:3:45,3,0	./.:.:.:.:.	0/0:5,0:5:15:0,15,159	1/1:0,2:2:6:60,6,0	1/1:0,5:5:15:163,15,0	1/1:0,2:2:6:63,6,0	1/1:0,5:5:15:160,15,0	1/1:0,2:2:6:63,6,0	1/1:0,8:8:24:260,24,0	0/0:2,0:2:6:0,6,63	./.:.:.:.:.	1/1:0,3:3:9:96,9,0	1/1:0,4:4:12:126,12,0	1/1:0,2:2:6:65,6,0	1/1:0,5:5:15:161,15,0	1/1:0,4:4:12:126,12,0	./.:.:.:.:.	1/1:0,2:2:6:60,6,0	1/1:0,6:6:18:187,18,0	./.:.:.:.:.	1/1:0,8:8:18:217,18,0	0/0:4,0:4:12:0,12,123	1/1:0,4:4:12:128,12,0	1/1:0,3:3:9:96,9,0	0/0:1,0:1:3:0,3,32	1/1:0,1:1:3:34,3,0	1/1:0,6:6:18:185,18,0	1/1:0,3:3:9:97,9,0	0/0:6,0:6:18:0,18,190	0/0:2,0:2:6:0,6,63	1/1:0,9:9:27:285,27,0	1/1:0,3:3:9:99,9,0	1/1:0,7:7:21:209,21,0	1/1:0,8:8:24:253,24,0	1/1:0,3:3:9:95,9,0	1/1:0,7:7:21:221,21,0	0/0:5,0:5:15:0,15,154	0/0:5,0:5:9:0,9,122	1/1:0,3:3:9:96,9,0	0/0:2,0:2:3:0,3,45	1/1:0,4:4:6:89,6,0	./.:.:.:.:.	0/1:2,8:10:24:170,0,24	1/1:0,1:1:3:32,3,0	0/0:28,0:28:84:0,84,951
chr0	144888630	.	A	G	1540.63	.	AC=24;AF=0.094;AN=256;BaseQRankSum=1.294;DP=850;Dels=0.00;FS=3.814;HaplotypeScore=0.2500;InbreedingCoeff=0.5318;MLEAC=19;MLEAF=0.074;MQ=58.38;MQ0=0;MQRankSum=2.017;QD=24.45;ReadPosRankSum=1.229	GT:AD:DP:GQ:PL	0/0:35,0:35:99:0,102,1085	0/0:19,0:19:51:0,51,549	0/0:14,0:14:33:0,33,382	0/0:46,0:46:99:0,123,1317	0/0:5,0:5:15:0,15,155	0/0:11,0:11:33:0,33,337	0/0:19,0:19:48:0,48,527	./.:.:.:.:.	0/0:2,0:2:6:0,6,64	0/0:24,0:24:63:0,63,693	0/0:2,0:2:6:0,6,61	0/0:16,0:16:45:0,45,472	0/0:14,0:14:39:0,39,418	./.:.:.:.:.	0/0:20,0:20:51:0,51,566	0/0:5,0:5:15:0,15,152	0/0:16,0:16:33:0,33,404	./.:.:.:.:.	0/0:4,0:4:6:0,6,74	1/1:0,5:5:9:120,9,0	0/0:1,0:1:3:0,3,31	0/0:11,0:11:24:0,24,289	0/0:10,0:10:24:0,24,278	0/0:16,0:16:48:0,48,487	0/0:3,0:3:9:0,9,88	0/0:13,0:13:36:0,36,373	0/0:9,0:9:24:0,24,259	0/0:4,0:4:12:0,12,128	0/0:1,0:1:3:0,3,31	0/0:12,0:12:30:0,30,336	0/0:3,0:3:9:0,9,96	0/0:1,0:1:3:0,3,31	0/0:4,0:4:9:0,9,110	0/0:3,0:3:9:0,9,91	0/0:12,0:12:36:0,36,368	0/0:2,0:2:6:0,6,64	0/0:20,0:20:54:0,54,574	0/0:6,0:6:18:0,18,181	0/0:10,0:10:30:0,30,295	0/0:2,0:2:6:0,6,67	0/0:3,0:3:9:0,9,87	0/0:23,0:23:57:0,57,652	0/0:15,0:15:42:0,42,444	0/0:18,0:18:51:0,51,546	1/1:0,19:19:51:562,51,0	0/0:21,0:21:45:0,45,539	0/0:4,0:4:12:0,12,120	0/0:3,0:3:9:0,9,88	0/0:2,0:2:6:0,6,60	0/0:2,0:2:6:0,6,62	0/0:4,0:4:12:0,12,115	0/0:1,0:1:3:0,3,31	0/0:6,0:6:18:0,18,187	0/0:3,0:3:9:0,9,90	0/0:6,0:6:18:0,18,179	0/0:2,0:2:6:0,6,61	0/0:6,0:6:15:0,15,163	0/0:4,0:4:9:0,9,88	0/0:1,0:1:3:0,3,32	0/0:6,0:6:18:0,18,183	0/0:3,0:3:9:0,9,90	0/0:1,0:1:3:0,3,31	0/0:3,0:3:9:0,9,86	0/0:8,0:8:21:0,21,231	0/0:5,0:5:15:0,15,151	0/0:2,0:2:6:0,6,59	0/0:3,0:3:9:0,9,87	0/0:7,0:7:18:0,18,199	0/0:3,0:3:9:0,9,87	0/0:2,0:2:6:0,6,62	./.:.:.:.:.	0/0:5,0:5:12:0,12,137	1/1:0,4:4:12:124,12,0	1/1:0,1:1:3:32,3,0	1/1:0,6:6:15:164,15,0	0/0:1,0:1:3:0,3,30	0/0:6,0:6:15:0,15,168	0/0:5,0:5:15:0,15,154	./.:.:.:.:.	0/0:3,0:3:6:0,6,73	0/0:2,0:2:6:0,6,62	0/0:2,0:2:6:0,6,61	./.:.:.:.:.	1/1:0,5:5:15:156,15,0	1/1:0,4:4:9:102,9,0	./.:.:.:.:.	0/0:4,0:4:12:0,12,122	0/0:4,0:4:12:0,12,122	0/0:3,0:3:9:0,9,90	0/0:1,0:1:3:0,3,33	0/0:3,0:3:9:0,9,89	0/0:4,0:4:12:0,12,118	0/0:4,0:4:12:0,12,130	0/0:1,0:1:3:0,3,31	0/0:2,0:2:6:0,6,59	0/0:4,0:4:12:0,12,125	0/0:1,0:1:3:0,3,32	0/0:3,0:3:9:0,9,89	0/0:1,0:1:3:0,3,30	0/0:6,0:6:18:0,18,184	0/0:1,0:1:3:0,3,30	0/0:1,0:1:3:0,3,30	0/0:1,0:1:3:0,3,32	0/0:5,0:5:12:0,12,135	0/0:3,0:3:6:0,6,75	0/0:6,0:6:15:0,15,163	0/0:4,0:4:12:0,12,128	0/0:4,0:4:12:0,12,120	0/0:2,0:2:6:0,6,64	0/0:5,0:5:12:0,12,130	0/0:8,0:8:24:0,24,242	0/0:2,0:2:6:0,6,65	0/0:11,0:11:30:0,30,313	0/0:8,0:8:24:0,24,243	0/0:8,0:8:24:0,24,235	0/0:2,0:2:6:0,6,62	0/0:1,0:1:3:0,3,31	0/0:4,0:4:12:0,12,124	1/1:0,1:1:3:32,3,0	1/1:0,8:8:21:214,21,0	0/0:3,0:3:6:0,6,74	0/0:6,0:6:18:0,18,184	1/1:0,4:4:12:128,12,0	1/1:0,4:4:12:128,12,0	0/0:9,0:9:21:0,21,238	0/0:3,0:3:9:0,9,82	0/0:2,0:2:6:0,6,63	1/1:0,2:2:6:65,6,0	0/0:4,0:4:12:0,12,124	./.:.:.:.:.	./.:.:.:.:.	0/0:2,0:2:3:0,3,45	0/0:6,0:6:9:0,9,134	0/0:12,0:12:21:0,21,284	0/0:2,0:2:3:0,3,45	0/0:4,0:4:6:0,6,89	0/0:31,0:31:93:0,93,1056
chr0	144893370	.	G	A	433.65	.	AC=12;AF=0.072;AN=166;DP=231;Dels=0.00;FS=0.899;HaplotypeScore=0.0234;InbreedingCoeff=0.2576;MLEAC=10;MLEAF=0.060;MQ=59.36;MQ0=1;QD=22.82	GT:AD:DP:GQ:PL	1/1:0,8:8:24:245,24,0	0/0:5,0:5:15:0,15,153	0/0:3,0:3:9:0,9,91	0/0:5,0:5:12:0,12,142	0/0:8,0:8:18:0,18,207	0/0:1,0:1:3:0,3,30	0/0:3,0:3:9:0,9,91	./.:.:.:.:.	0/0:2,0:2:6:0,6,49	1/1:0,2:2:6:61,6,0	./.:.:.:.:.	0/0:2,0:2:6:0,6,60	0/0:4,0:4:12:0,12,120	./.:.:.:.:.	0/0:4,0:4:12:0,12,126	0/0:3,0:3:6:0,6,74	0/0:3,0:3:9:0,9,89	1/1:0,1:1:3:32,3,0	./.:.:.:.:.	./.:.:.:.:.	./.:.:.:.:.	./.:.:.:.:.	./.:.:.:.:.	0/0:5,0:5:12:0,12,138	0/0:1,0:1:3:0,3,31	0/0:6,0:6:18:0,18,184	0/0:5,0:5:12:0,12,135	./.:.:.:.:.	0/0:2,0:2:6:0,6,59	0/0:1,0:1:3:0,3,31	./.:.:.:.:.	0/0:1,0:1:3:0,3,30	./.:.:.:.:.	./.:.:.:.:.	0/0:4,0:4:9:0,9,105	./.:.:.:.:.	0/0:4,0:4:12:0,12,124	./.:.:.:.:.	0/0:2,0:2:3:0,3,45	./.:.:.:.:.	0/0:1,0:1:3:0,3,32	./.:.:.:.:.	0/0:2,0:2:6:0,6,61	0/0:3,0:3:9:0,9,91	0/0:5,0:5:15:0,15,150	0/0:4,0:4:3:0,3,45	0/0:7,0:7:21:0,21,218	0/0:1,0:1:3:0,3,31	./.:.:.:.:.	0/0:2,0:2:6:0,6,61	0/0:1,0:1:3:0,3,32	0/0:4,0:4:12:0,12,126	./.:.:.:.:.	./.:.:.:.:.	./.:.:.:.:.	./.:.:.:.:.	0/0:2,0:2:6:0,6,62	0/0:4,0:4:12:0,12,124	0/0:1,0:1:3:0,3,31	0/0:1,0:1:3:0,3,32	0/0:1,0:1:3:0,3,32	0/0:1,0:1:3:0,3,32	0/0:3,0:3:9:0,9,94	0/0:2,0:2:6:0,6,61	./.:.:.:.:.	0/0:3,0:3:9:0,9,91	0/0:1,0:1:3:0,3,32	0/0:1,0:1:3:0,3,31	./.:.:.:.:.	./.:.:.:.:.	0/0:2,0:2:6:0,6,61	0/0:3,0:3:9:0,9,95	0/0:3,0:3:9:0,9,91	0/0:3,0:3:9:0,9,92	0/0:4,0:4:12:0,12,123	./.:.:.:.:.	./.:.:.:.:.	0/0:1,0:1:3:0,3,31	0/0:1,0:1:3:0,3,30	0/0:2,0:2:6:0,6,59	0/0:3,0:3:9:0,9,95	./.:.:.:.:.	./.:.:.:.:.	0/0:1,0:1:3:0,3,32	0/0:4,0:4:12:0,12,120	0/0:1,0:1:3:0,3,30	./.:.:.:.:.	./.:.:.:.:.	1/1:0,3:3:9:90,9,0	./.:.:.:.:.	1/1:0,1:1:3:30,3,0	0/0:3,0:3:6:0,6,74	./.:.:.:.:.	./.:.:.:.:.	0/0:2,0:2:6:0,6,63	./.:.:.:.:.	0/0:2,0:2:6:0,6,61	0/0:1,0:1:3:0,3,32	./.:.:.:.:.	0/0:1,0:1:3:0,3,30	./.:.:.:.:.	0/0:2,0:2:6:0,6,61	0/0:1,0:1:3:0,3,30	0/0:3,0:3:9:0,9,92	./.:.:.:.:.	0/0:1,0:1:3:0,3,31	0/0:1,0:1:3:0,3,31	./.:.:.:.:.	./.:.:.:.:.	./.:.:.:.:.	./.:.:.:.:.	./.:.:.:.:.	1/1:0,4:4:12:118,12,0	0/0:2,0:2:6:0,6,59	0/0:3,0:3:6:0,6,74	./.:.:.:.:.	0/0:1,0:1:3:0,3,30	./.:.:.:.:.	0/0:1,0:1:3:0,3,32	./.:.:.:.:.	0/0:3,0:3:9:0,9,92	0/0:2,0:2:3:0,3,45	0/0:3,0:3:9:0,9,93	./.:.:.:.:.	./.:.:.:.:.	0/0:3,0:3:9:0,9,92	./.:.:.:.:.	0/0:2,0:2:6:0,6,63	0/0:1,0:1:3:0,3,32	./.:.:.:.:.	./.:.:.:.:.	./.:.:.:.:.	./.:.:.:.:.	0/0:2,0:2:3:0,3,45	./.:.:.:.:.	./.:.:.:.:.	0/0:20,0:20:60:0,60,644
chr0	144893421	.	G	A	8080.33	.	AC=154;AF=0.713;AN=216;BaseQRankSum=3.202;DP=439;Dels=0.00;FS=1.323;HaplotypeScore=0.0300;InbreedingCoeff=0.5929;MLEAC=152;MLEAF=0.704;MQ=59.61;MQ0=0;MQRankSum=-0.593;QD=28.55;ReadPosRankSum=-0.382	GT:AD:DP:GQ:PL	1/1:0,20:20:60:631,60,0	1/1:0,14:14:39:431,39,0	1/1:0,4:4:12:126,12,0	1/1:0,17:17:45:492,45,0	1/1:0,13:13:39:408,39,0	1/1:0,1:1:3:33,3,0	1/1:0,3:3:9:100,9,0	./.:.:.:.:.	1/1:0,3:3:9:92,9,0	1/1:0,7:7:21:227,21,0	1/1:0,1:1:3:32,3,0	0/0:14,0:14:39:0,39,419	0/0:13,0:13:39:0,39,380	./.:.:.:.:.	0/0:10,0:10:30:0,30,306	1/1:0,7:7:18:203,18,0	0/0:5,0:5:15:0,15,148	./.:.:.:.:.	./.:.:.:.:.	0/0:1,0:1:3:0,3,33	./.:.:.:.:.	1/1:0,3:3:9:95,9,0	1/1:0,4:4:12:122,12,0	0/0:9,0:9:27:0,27,266	1/1:0,1:1:3:33,3,0	0/0:5,0:5:15:0,15,152	1/1:0,9:9:24:263,24,0	1/1:0,2:2:6:63,6,0	1/1:0,2:2:6:69,6,0	1/1:0,2:2:6:60,6,0	./.:.:.:.:.	1/1:0,2:2:6:63,6,0	1/1:0,4:4:12:122,12,0	0/1:2,1:3:23:23,0,52	1/1:0,6:6:18:182,18,0	1/1:0,1:1:3:31,3,0	0/0:11,0:11:33:0,33,332	1/1:0,1:1:3:31,3,0	1/1:0,2:2:3:45,3,0	./.:.:.:.:.	0/0:2,0:2:6:0,6,63	1/1:0,3:3:9:97,9,0	1/1:0,11:11:33:338,33,0	1/1:0,10:10:24:286,24,0	1/1:0,6:6:18:183,18,0	1/1:0,3:3:6:75,6,0	1/1:0,5:5:15:157,15,0	0/1:1,2:3:22:58,0,22	./.:.:.:.:.	1/1:0,3:3:9:90,9,0	1/1:0,4:4:12:126,12,0	1/1:0,4:4:12:121,12,0	1/1:0,4:4:12:122,12,0	./.:.:.:.:.	0/0:1,0:1:3:0,3,29	./.:.:.:.:.	0/0:6,0:6:15:0,15,165	0/0:6,0:6:18:0,18,182	1/1:0,2:2:6:53,6,0	0/0:2,0:2:6:0,6,57	1/1:0,3:3:9:92,9,0	1/1:0,1:1:3:33,3,0	0/0:5,0:5:15:0,15,149	0/0:4,0:4:12:0,12,126	0/0:8,0:8:21:0,21,219	0/0:4,0:4:12:0,12,119	0/0:1,0:1:3:0,3,32	1/1:0,1:1:3:32,3,0	1/1:0,1:1:3:32,3,0	./.:.:.:.:.	1/1:0,3:3:9:92,9,0	1/1:0,1:1:3:32,3,0	./.:.:.:.:.	1/1:0,2:2:6:57,6,0	1/1:0,7:7:21:207,21,0	0/0:2,0:2:6:0,6,57	./.:.:.:.:.	./.:.:.:.:.	0/0:1,0:1:3:0,3,32	1/1:0,2:2:6:63,6,0	1/1:0,1:1:3:28,3,0	1/1:0,2:2:6:61,6,0	1/1:0,2:2:6:63,6,0	1/1:0,2:2:6:61,6,0	1/1:0,2:2:6:61,6,0	1/1:0,2:2:6:65,6,0	1/1:0,3:3:9:97,9,0	./.:.:.:.:.	1/1:0,2:2:6:60,6,0	1/1:0,2:2:6:57,6,0	1/1:0,1:1:3:31,3,0	1/1:0,1:1:3:28,3,0	1/1:0,3:3:9:95,9,0	0/0:1,0:1:3:0,3,30	0/0:3,0:3:9:0,9,92	1/1:0,1:1:3:30,3,0	1/1:0,2:2:6:63,6,0	1/1:0,4:4:12:124,12,0	1/1:0,1:1:3:33,3,0	./.:.:.:.:.	1/1:0,1:1:3:32,3,0	0/0:1,0:1:3:0,3,28	./.:.:.:.:.	./.:.:.:.:.	./.:.:.:.:.	1/1:0,1:1:3:31,3,0	1/1:0,3:3:9:102,9,0	./.:.:.:.:.	1/1:0,2:2:6:63,6,0	1/1:0,1:1:3:31,3,0	1/1:0,2:2:3:45,3,0	1/1:0,2:2:6:63,6,0	1/1:0,10:10:30:309,30,0	0/0:6,0:6:18:0,18,172	1/1:0,2:2:6:68,6,0	1/1:0,1:1:3:33,3,0	0/0:3,0:3:9:0,9,86	./.:.:.:.:.	1/1:0,1:1:3:34,3,0	./.:.:.:.:.	0/0:2,0:2:6:0,6,58	0/0:3,0:3:9:0,9,89	1/1:0,8:8:21:226,21,0	1/1:0,2:2:6:63,6,0	./.:.:.:.:.	./.:.:.:.:.	1/1:0,2:2:6:64,6,0	1/1:0,1:1:3:32,3,0	./.:.:.:.:.	0/0:2,0:2:3:0,3,45	./.:.:.:.:.	./.:.:.:.:.	./.:.:.:.:.	0/0:4,0:4:6:0,6,89	1/1:0,2:2:3:45,3,0	./.:.:.:.:.	0/0:20,0:20:60:0,60,638
chr0	144895661	.	G	A	2879.87	.	AC=26;AF=0.102;AN=256;BaseQRankSum=-1.610;DP=967;Dels=0.00;FS=0.378;HaplotypeScore=0.0571;InbreedingCoeff=0.5530;MLEAC=24;MLEAF=0.094;MQ=58.48;MQ0=1;MQRankSum=-0.654;QD=26.18;ReadPosRankSum=1.966	GT:AD:DP:GQ:PL	0/0:66,0:66:99:0,198,2099	0/0:18,0:18:54:0,54,553	0/0:18,0:18:54:0,54,568	0/0:74,0:74:99:0,223,2303	1/1:0,17:17:51:503,51,0	0/0:13,0:13:36:0,36,379	0/0:18,0:18:54:0,54,550	./.:.:.:.:.	0/0:3,0:3:9:0,9,97	0/0:11,0:11:30:0,30,323	0/0:3,0:3:9:0,9,96	0/0:18,0:18:54:0,54,583	0/0:11,0:11:33:0,33,346	0/0:1,0:1:3:0,3,32	0/0:16,0:16:48:0,48,505	0/0:15,0:15:45:0,45,468	0/0:19,0:19:57:0,57,596	0/0:6,0:6:18:0,18,189	0/0:7,0:7:18:0,18,205	0/0:7,0:7:21:0,21,210	0/0:6,0:6:18:0,18,196	0/0:12,0:12:36:0,36,373	0/0:18,0:18:48:0,48,540	0/0:16,0:16:48:0,48,484	0/0:4,0:4:12:0,12,126	0/0:16,0:16:42:0,42,462	0/0:12,0:12:36:0,36,384	0/0:5,0:5:15:0,15,169	1/1:0,1:1:3:31,3,0	1/1:0,20:20:60:587,60,0	1/1:0,4:4:12:126,12,0	0/1:1,4:5:17:115,0,17	1/1:0,11:11:27:299,27,0	0/1:1,1:2:25:25,0,25	0/0:17,0:17:51:0,51,523	0/0:3,0:3:9:0,9,100	0/0:13,0:13:39:0,39,410	0/0:6,0:6:18:0,18,182	1/1:0,24:24:72:724,72,0	0/0:2,0:2:6:0,6,65	0/0:2,0:2:6:0,6,63	0/0:15,0:15:45:0,45,469	0/0:10,0:10:30:0,30,298	0/0:19,0:19:57:0,57,595	0/0:14,0:14:42:0,42,428	0/0:22,0:22:66:0,66,692	0/0:11,0:11:33:0,33,331	0/0:4,0:4:12:0,12,127	0/0:2,0:2:6:0,6,63	0/0:5,0:5:15:0,15,155	0/0:2,0:2:6:0,6,58	0/0:2,0:2:6:0,6,64	0/0:2,0:2:6:0,6,64	0/0:3,0:3:9:0,9,93	0/0:4,0:4:9:0,9,109	1/1:0,2:2:6:61,6,0	0/0:4,0:4:12:0,12,118	0/0:4,0:4:9:0,9,112	0/0:1,0:1:3:0,3,33	0/0:3,0:3:9:0,9,93	0/0:2,0:2:6:0,6,61	0/0:3,0:3:9:0,9,87	0/0:3,0:3:9:0,9,100	0/0:7,0:7:21:0,21,224	0/0:10,0:10:30:0,30,316	0/0:2,0:2:6:0,6,65	0/0:4,0:4:12:0,12,129	1/1:0,5:5:15:155,15,0	1/1:0,9:9:27:272,27,0	0/0:1,0:1:3:0,3,32	0/0:2,0:2:6:0,6,63	0/0:4,0:4:12:0,12,125	0/0:6,0:6:18:0,18,181	0/0:5,0:5:12:0,12,137	0/0:3,0:3:9:0,9,91	0/0:2,0:2:6:0,6,67	0/0:4,0:4:12:0,12,125	0/0:2,0:2:6:0,6,65	0/0:1,0:1:3:0,3,32	0/0:1,0:1:3:0,3,33	0/0:3,0:3:9:0,9,88	0/0:4,0:4:9:0,9,103	0/0:7,0:7:21:0,21,227	0/0:6,0:6:18:0,18,190	0/0:4,0:4:12:0,12,124	0/0:5,0:5:15:0,15,157	1/1:0,2:2:6:59,6,0	0/0:2,0:2:6:0,6,65	0/0:6,0:6:18:0,18,187	0/0:1,0:1:3:0,3,33	0/0:1,0:1:3:0,3,32	0/0:5,0:5:15:0,15,154	./.:.:.:.:.	0/0:2,0:2:6:0,6,65	0/0:2,0:2:6:0,6,62	0/0:2,0:2:6:0,6,63	0/0:7,0:7:18:0,18,201	./.:.:.:.:.	0/0:3,0:3:9:0,9,93	0/0:3,0:3:9:0,9,92	./.:.:.:.:.	0/0:1,0:1:3:0,3,32	./.:.:.:.:.	0/0:6,0:6:15:0,15,176	0/0:2,0:2:6:0,6,63	0/0:3,0:3:9:0,9,94	0/0:4,0:4:12:0,12,128	0/0:4,0:4:9:0,9,97	0/0:5,0:5:15:0,15,161	0/0:3,0:3:6:0,6,75	0/0:6,0:6:18:0,18,184	0/0:5,0:5:15:0,15,163	0/0:9,0:9:27:0,27,274	0/0:6,0:6:18:0,18,191	1/1:0,6:6:18:184,18,0	1/1:0,2:2:6:57,6,0	0/0:3,0:3:9:0,9,96	0/0:3,0:3:9:0,9,92	0/0:4,0:4:12:0,12,130	0/0:2,0:2:6:0,6,65	0/0:4,0:4:12:0,12,117	./.:.:.:.:.	0/0:7,0:7:21:0,21,215	0/0:4,0:4:12:0,12,120	0/0:4,0:4:12:0,12,124	0/0:8,0:8:24:0,24,244	0/0:5,0:5:15:0,15,150	0/0:4,0:4:9:0,9,104	./.:.:.:.:.	0/0:3,0:6:6:0,6,76	0/0:2,0:2:3:0,3,45	0/0:2,0:2:3:0,3,45	./.:.:.:.:.	0/0:10,0:10:18:0,18,242	./.:.:.:.:.	0/0:4,0:4:6:0,6,72	0/0:23,0:23:69:0,69,760
chr0	144896955	.	G	A	9754.6	.	AC=158;AF=0.745;AN=212;BaseQRankSum=-1.418;DP=471;Dels=0.00;FS=2.604;HaplotypeScore=0.0328;InbreedingCoeff=0.6103;MLEAC=159;MLEAF=0.750;MQ=59.71;MQ0=0;MQRankSum=-2.050;QD=29.56;ReadPosRankSum=-3.035	GT:AD:DP:GQ:PL	1/1:0,20:20:60:631,60,0	1/1:0,18:18:54:574,54,0	1/1:0,9:9:24:271,24,0	1/1:0,17:17:51:540,51,0	1/1:0,12:12:36:376,36,0	1/1:0,4:4:12:125,12,0	1/1:0,3:3:9:95,9,0	1/1:0,2:2:6:59,6,0	1/1:0,1:1:3:32,3,0	1/1:0,3:3:9:96,9,0	./.:.:.:.:.	0/0:8,0:8:24:0,24,258	0/0:10,0:10:30:0,30,324	1/1:0,1:1:3:31,3,0	0/0:3,0:3:9:0,9,101	1/1:0,8:8:24:251,24,0	0/0:6,0:6:18:0,18,188	1/1:0,1:1:3:32,3,0	./.:.:.:.:.	./.:.:.:.:.	./.:.:.:.:.	1/1:0,3:3:9:96,9,0	1/1:0,6:6:18:189,18,0	0/0:10,0:10:30:0,30,318	1/1:0,1:1:3:32,3,0	0/0:14,0:14:42:0,42,442	1/1:0,14:14:42:448,42,0	1/1:0,2:2:6:63,6,0	./.:.:.:.:.	1/1:0,4:4:12:130,12,0	./.:.:.:.:.	./.:.:.:.:.	1/1:0,3:3:9:99,9,0	0/1:3,1:4:19:19,0,83	1/1:0,4:4:12:128,12,0	./.:.:.:.:.	0/0:7,0:7:21:0,21,209	1/1:0,7:7:21:224,21,0	1/1:0,4:4:12:125,12,0	./.:.:.:.:.	0/0:1,0:1:3:0,3,32	1/1:0,6:6:18:190,18,0	1/1:0,13:13:39:415,39,0	1/1:0,7:7:21:222,21,0	1/1:0,10:10:30:310,30,0	1/1:0,5:5:15:159,15,0	1/1:0,12:12:36:371,36,0	1/1:0,1:1:3:33,3,0	0/0:2,0:2:6:0,6,59	1/1:0,6:6:18:192,18,0	./.:.:.:.:.	1/1:0,1:1:3:31,3,0	1/1:0,4:4:12:125,12,0	1/1:0,1:1:3:30,3,0	./.:.:.:.:.	./.:.:.:.:.	0/0:4,0:4:12:0,12,124	0/0:2,0:2:6:0,6,65	1/1:0,2:2:6:64,6,0	0/0:3,0:3:9:0,9,97	1/1:0,3:3:9:92,9,0	./.:.:.:.:.	0/0:6,0:6:18:0,18,178	0/0:3,0:3:9:0,9,91	./.:.:.:.:.	0/0:1,0:1:3:0,3,31	./.:.:.:.:.	1/1:0,1:1:3:34,3,0	1/1:0,2:2:6:65,6,0	1/1:0,2:2:6:61,6,0	1/1:0,3:3:9:92,9,0	./.:.:.:.:.	1/1:0,3:3:9:95,9,0	1/1:0,2:2:6:65,6,0	1/1:0,3:3:9:96,9,0	0/0:1,0:1:3:0,3,32	./.:.:.:.:.	./.:.:.:.:.	./.:.:.:.:.	1/1:0,5:5:15:161,15,0	1/1:0,1:1:3:32,3,0	1/1:0,1:1:3:31,3,0	1/1:0,1:1:3:32,3,0	./.:.:.:.:.	./.:.:.:.:.	1/1:0,3:3:9:92,9,0	1/1:0,3:3:9:97,9,0	1/1:0,1:1:3:31,3,0	1/1:0,3:3:9:92,9,0	1/1:0,2:2:3:32,3,0	./.:.:.:.:.	1/1:0,1:1:3:30,3,0	1/1:0,4:4:12:131,12,0	./.:.:.:.:.	./.:.:.:.:.	./.:.:.:.:.	1/1:0,2:2:6:63,6,0	./.:.:.:.:.	./.:.:.:.:.	./.:.:.:.:.	1/1:0,2:2:6:61,6,0	0/0:1,0:1:3:0,3,33	1/1:0,1:1:3:31,3,0	1/1:0,3:3:9:97,9,0	1/1:0,4:4:12:126,12,0	1/1:0,5:5:15:163,15,0	1/1:0,1:1:3:32,3,0	1/1:0,6:6:18:187,18,0	1/1:0,1:1:3:29,3,0	./.:.:.:.:.	1/1:0,1:1:3:33,3,0	1/1:0,1:1:3:30,3,0	1/1:0,5:5:15:158,15,0	0/0:2,0:2:6:0,6,58	1/1:0,2:2:6:63,6,0	1/1:0,2:2:6:63,6,0	0/0:2,0:2:6:0,6,63	1/1:0,5:5:15:158,15,0	1/1:0,1:1:3:32,3,0	1/1:0,2:2:6:64,6,0	0/0:3,0:3:9:0,9,92	0/0:2,0:2:6:0,6,64	1/1:0,2:2:6:61,6,0	1/1:0,2:2:6:65,6,0	./.:.:.:.:.	1/1:0,2:2:6:64,6,0	1/1:0,2:2:6:61,6,0	1/1:0,4:4:12:129,12,0	0/0:3,0:3:9:0,9,94	0/0:5,0:5:9:0,9,121	1/1:0,4:4:12:120,12,0	0/0:6,0:6:12:0,12,152	1/1:0,3:3:6:76,6,0	0/0:7,0:7:12:0,12,166	0/1:2,2:4:39:39,0,39	./.:.:.:.:.	0/0:29,0:29:87:0,87,1002
chr0	144897632	.	T	C	578.8	.	AC=13;AF=0.054;AN=240;BaseQRankSum=-0.328;DP=550;Dels=0.00;FS=5.230;HaplotypeScore=0.1437;InbreedingCoeff=0.2456;MLEAC=10;MLEAF=0.042;MQ=56.23;MQ0=0;MQRankSum=2.193;QD=22.26;ReadPosRankSum=-1.284	GT:AD:DP:GQ:PL	0/0:30,0:30:90:0,90,960	0/0:18,0:18:51:0,51,536	0/0:11,0:11:30:0,30,324	1/1:0,15:15:45:468,45,0	0/0:13,0:13:39:0,39,398	0/0:5,0:5:15:0,15,149	0/0:8,0:8:21:0,21,222	./.:.:.:.:.	./.:.:.:.:.	0/0:4,0:4:12:0,12,125	0/0:1,0:1:3:0,3,32	0/0:6,0:6:18:0,18,184	0/0:9,0:9:27:0,27,274	./.:.:.:.:.	0/0:20,0:20:54:0,54,593	0/0:6,0:6:18:0,18,184	0/0:4,0:4:12:0,12,118	./.:.:.:.:.	0/0:2,0:2:6:0,6,60	0/0:1,0:1:3:0,3,22	0/0:2,0:2:6:0,6,61	0/0:3,0:3:9:0,9,90	0/0:3,0:3:9:0,9,92	0/0:10,0:10:30:0,30,309	./.:.:.:.:.	0/0:5,0:5:12:0,12,118	0/0:11,0:11:33:0,33,337	1/1:0,2:2:6:67,6,0	0/0:2,0:2:6:0,6,63	0/0:11,0:11:33:0,33,341	./.:.:.:.:.	0/0:1,0:1:3:0,3,33	0/0:5,0:5:15:0,15,151	0/0:2,0:2:6:0,6,65	0/0:3,0:3:9:0,9,92	./.:.:.:.:.	0/0:14,0:14:42:0,42,419	0/0:4,0:4:9:0,9,105	0/0:7,0:7:21:0,21,215	1/1:0,1:1:3:28,3,0	0/0:1,0:1:3:0,3,33	0/0:8,0:8:24:0,24,239	0/0:11,0:11:30:0,30,323	0/0:11,0:11:33:0,33,336	0/0:9,0:9:27:0,27,275	0/0:12,0:12:33:0,33,350	0/0:3,0:3:9:0,9,92	0/0:1,0:1:3:0,3,33	0/0:1,0:1:3:0,3,31	0/0:4,0:4:12:0,12,123	./.:.:.:.:.	0/0:3,0:3:9:0,9,92	0/0:4,0:4:9:0,9,107	0/0:2,0:2:6:0,6,61	0/0:3,0:3:9:0,9,94	./.:.:.:.:.	0/0:1,0:1:3:0,3,30	0/0:6,0:6:18:0,18,184	1/1:0,2:2:6:63,6,0	0/0:5,0:5:15:0,15,156	0/0:3,0:3:9:0,9,90	0/0:4,0:4:12:0,12,121	0/0:7,0:7:18:0,18,199	0/0:4,0:4:12:0,12,120	0/0:1,0:1:3:0,3,29	0/0:2,0:2:6:0,6,63	0/0:4,0:4:9:0,9,106	0/0:3,0:3:9:0,9,91	0/0:2,0:2:6:0,6,61	0/0:1,0:1:3:0,3,32	./.:.:.:.:.	0/0:2,0:2:6:0,6,61	0/0:3,0:3:9:0,9,92	0/0:4,0:4:12:0,12,121	0/0:2,0:2:6:0,6,61	0/0:4,0:4:12:0,12,123	0/0:2,0:2:6:0,6,61	0/0:3,0:3:9:0,9,91	0/0:1,0:1:3:0,3,32	0/0:4,0:4:12:0,12,120	./.:.:.:.:.	0/0:2,0:2:6:0,6,61	0/0:3,0:3:9:0,9,97	0/0:5,0:5:15:0,15,152	0/0:3,0:3:9:0,9,89	0/0:1,0:1:3:0,3,32	./.:.:.:.:.	0/1:2,2:4:49:49,0,49	0/0:3,0:3:9:0,9,90	0/0:1,0:1:3:0,3,32	./.:.:.:.:.	0/0:2,0:2:6:0,6,59	0/0:2,0:2:6:0,6,60	0/0:2,0:2:6:0,6,65	0/0:1,0:1:3:0,3,32	0/0:2,0:2:6:0,6,62	0/0:1,0:1:3:0,3,32	0/0:1,0:1:3:0,3,30	0/0:1,0:1:3:0,3,31	0/0:1,0:1:3:0,3,30	0/0:4,0:4:12:0,12,129	./.:.:.:.:.	0/0:3,0:3:9:0,9,93	./.:.:.:.:.	0/0:2,0:2:6:0,6,62	0/0:3,0:3:9:0,9,97	0/0:3,0:3:9:0,9,97	0/0:8,0:8:24:0,24,244	1/1:0,1:1:3:31,3,0	0/0:1,0:1:3:0,3,29	0/0:8,0:8:24:0,24,247	1/1:0,1:1:3:32,3,0	0/0:8,0:8:24:0,24,241	0/0:4,0:4:12:0,12,118	0/0:3,0:3:9:0,9,92	0/0:2,0:2:6:0,6,61	0/0:1,0:1:3:0,3,30	./.:.:.:.:.	0/0:2,0:2:6:0,6,59	0/0:1,0:1:3:0,3,31	0/0:4,0:4:12:0,12,122	0/0:5,0:5:15:0,15,153	0/0:2,0:2:6:0,6,60	0/0:6,0:6:15:0,15,166	0/0:2,0:2:6:0,6,61	0/0:1,0:1:3:0,3,32	0/0:1,0:1:3:0,3,31	0/0:4,0:4:12:0,12,126	0/0:4,0:4:12:0,12,122	./.:.:.:.:.	0/0:2,0:2:3:0,3,45	0/0:4,0:4:6:0,6,89	0/0:2,0:2:3:0,3,45	0/0:3,0:3:6:0,6,60	0/0:4,0:4:6:0,6,89	0/0:6,0:6:9:0,9,134	0/0:28,0:28:81:0,81,928
chr0	144898856	.	C	T	15238.5	.	AC=185;AF=0.734;AN=252;BaseQRankSum=1.534;DP=713;Dels=0.00;FS=2.557;HaplotypeScore=0.2998;InbreedingCoeff=0.6629;MLEAC=188;MLEAF=0.746;MQ=59.79;MQ0=0;MQRankSum=1.390;QD=29.30;ReadPosRankSum=-1.753	GT:AD:DP:GQ:PL	1/1:0,42:42:99:1344,126,0	0/0:16,0:16:45:0,45,484	1/1:0,11:11:33:338,33,0	1/1:0,28:28:84:870,84,0	1/1:0,11:11:33:346,33,0	1/1:0,13:13:39:404,39,0	1/1:0,12:12:36:366,36,0	1/1:0,1:1:3:31,3,0	1/1:0,1:1:3:32,3,0	1/1:0,12:12:36:363,36,0	1/1:0,2:2:6:61,6,0	0/0:10,0:10:30:0,30,319	0/0:7,0:7:21:0,21,219	1/1:0,1:1:3:33,3,0	0/0:14,0:14:39:0,39,413	1/1:0,7:7:21:224,21,0	0/0:11,0:11:33:0,33,353	1/1:0,2:2:6:66,6,0	1/1:0,6:6:18:187,18,0	1/1:0,1:1:3:32,3,0	1/1:0,3:3:9:96,9,0	1/1:0,11:11:33:342,33,0	1/1:0,13:13:39:403,39,0	0/0:14,0:14:39:0,39,407	./.:.:.:.:.	0/0:12,0:12:36:0,36,382	1/1:0,14:14:36:405,36,0	1/1:0,1:1:3:32,3,0	1/1:0,1:1:3:31,3,0	1/1:0,14:14:36:407,36,0	1/1:0,3:3:6:61,6,0	1/1:0,2:2:6:64,6,0	1/1:0,6:6:18:190,18,0	1/1:0,1:1:3:23,3,0	1/1:0,8:8:24:248,24,0	1/1:0,3:3:9:99,9,0	0/0:13,0:13:33:0,33,380	1/1:0,11:11:33:357,33,0	1/1:0,10:10:30:307,30,0	1/1:0,1:1:3:35,3,0	0/0:1,0:1:3:0,3,33	1/1:0,16:16:48:494,48,0	1/1:0,13:13:39:407,39,0	1/1:0,10:10:30:309,30,0	1/1:0,18:18:45:518,45,0	1/1:0,15:15:45:470,45,0	1/1:0,8:8:24:242,24,0	0/1:5,1:6:17:17,0,124	0/0:2,0:2:6:0,6,63	1/1:0,3:3:9:91,9,0	./.:.:.:.:.	1/1:0,1:1:3:31,3,0	1/1:0,1:1:3:32,3,0	1/1:0,6:6:18:190,18,0	0/0:4,0:4:12:0,12,127	1/1:0,2:2:6:59,6,0	0/0:3,0:3:9:0,9,97	0/0:3,0:3:9:0,9,93	./.:.:.:.:.	0/0:1,0:1:3:0,3,30	1/1:0,5:5:15:158,15,0	./.:.:.:.:.	0/0:8,0:8:24:0,24,248	./.:.:.:.:.	0/0:3,0:3:9:0,9,91	0/0:3,0:3:9:0,9,93	0/0:5,0:5:15:0,15,152	1/1:0,2:2:6:69,6,0	1/1:0,2:2:6:63,6,0	1/1:0,3:3:9:92,9,0	1/1:0,1:1:3:30,3,0	1/1:0,4:4:12:119,12,0	1/1:0,2:2:6:65,6,0	1/1:0,3:3:9:96,9,0	1/1:0,2:2:6:62,6,0	0/0:2,0:2:6:0,6,69	0/0:1,0:1:3:0,3,33	./.:.:.:.:.	0/0:1,0:1:3:0,3,30	1/1:0,10:10:27:308,27,0	./.:.:.:.:.	1/1:0,3:3:9:97,9,0	./.:.:.:.:.	1/1:0,3:3:9:92,9,0	./.:.:.:.:.	1/1:0,3:3:9:97,9,0	1/1:0,2:2:6:62,6,0	1/1:0,1:1:3:34,3,0	1/1:0,1:1:3:31,3,0	1/1:0,4:4:12:129,12,0	1/1:0,1:1:3:31,3,0	1/1:0,2:2:6:59,6,0	1/1:0,5:5:15:159,15,0	0/0:2,0:2:6:0,6,67	0/0:1,0:1:3:0,3,30	1/1:0,1:1:3:32,3,0	1/1:0,3:3:9:94,9,0	1/1:0,3:3:6:56,6,0	1/1:0,1:1:3:32,3,0	./.:.:.:.:.	1/1:0,1:1:3:31,3,0	0/0:2,0:2:6:0,6,63	1/1:0,3:3:9:92,9,0	1/1:0,2:2:6:61,6,0	1/1:0,1:1:3:32,3,0	1/1:0,9:9:24:263,24,0	1/1:0,6:6:18:194,18,0	1/1:0,4:4:12:126,12,0	1/1:0,3:3:9:94,9,0	1/1:0,5:5:12:139,12,0	1/1:0,2:2:6:63,6,0	1/1:0,3:3:9:95,9,0	1/1:0,8:8:24:235,24,0	0/0:7,0:7:21:0,21,221	1/1:0,6:6:18:187,18,0	1/1:0,1:1:3:28,3,0	0/0:1,0:1:3:0,3,32	1/1:0,3:3:9:95,9,0	1/1:0,1:1:3:31,3,0	./.:.:.:.:.	0/0:4,0:4:9:0,9,107	0/0:1,0:1:3:0,3,30	1/1:0,5:5:15:157,15,0	1/1:0,4:4:12:124,12,0	1/1:0,4:4:12:125,12,0	1/1:0,6:6:18:191,18,0	1/1:0,7:7:21:219,21,0	1/1:0,2:2:6:63,6,0	0/0:2,0:2:6:0,6,64	1/1:0,2:2:6:52,6,0	1/1:0,6:6:9:134,9,0	0/0:2,0:2:6:0,6,64	1/1:0,4:4:9:106,9,0	0/0:10,0:10:18:0,18,240	0/0:2,0:2:6:0,6,63	1/1:0,4:4:6:89,6,0	0/0:25,0:25:75:0,75,836
chr0	144898857	.	T	C	14534.7	.	AC=182;AF=0.734;AN=248;BaseQRankSum=-2.295;DP=698;Dels=0.00;FS=3.507;HaplotypeScore=0.2983;InbreedingCoeff=0.6526;MLEAC=185;MLEAF=0.746;MQ=59.78;MQ0=0;MQRankSum=1.252;QD=28.56;ReadPosRankSum=-1.746	GT:AD:DP:GQ:PL	1/1:0,43:43:99:1337,129,0	0/0:16,0:16:45:0,45,478	1/1:0,11:11:33:329,33,0	1/1:0,29:29:87:878,87,0	1/1:0,12:12:36:368,36,0	1/1:0,12:12:36:367,36,0	1/1:0,12:12:36:370,36,0	1/1:0,1:1:3:31,3,0	1/1:0,1:1:3:31,3,0	1/1:0,11:11:33:332,33,0	1/1:0,2:2:6:61,6,0	0/0:9,0:9:27:0,27,284	0/0:8,0:8:24:0,24,250	1/1:0,1:1:3:34,3,0	0/0:14,0:14:42:0,42,427	1/1:0,7:7:21:216,21,0	0/0:10,0:10:30:0,30,316	1/1:0,2:2:6:66,6,0	1/1:0,6:6:18:180,18,0	1/1:0,1:1:3:30,3,0	1/1:0,3:3:9:95,9,0	1/1:0,10:10:30:311,30,0	1/1:0,13:13:39:397,39,0	0/0:12,0:12:30:0,30,330	./.:.:.:.:.	0/0:12,0:12:36:0,36,384	1/1:0,14:14:36:401,36,0	1/1:0,1:1:3:32,3,0	1/1:0,1:1:3:32,3,0	1/1:0,14:14:33:369,33,0	1/1:0,2:3:6:63,6,0	1/1:0,2:2:6:63,6,0	1/1:0,6:6:18:197,18,0	1/1:0,1:1:3:31,3,0	1/1:0,7:7:21:212,21,0	1/1:0,3:3:9:96,9,0	0/0:12,0:12:30:0,30,348	1/1:0,11:11:33:342,33,0	1/1:0,10:10:30:296,30,0	1/1:0,1:1:3:36,3,0	0/0:1,0:1:3:0,3,33	1/1:0,13:13:39:397,39,0	1/1:0,12:12:36:364,36,0	1/1:0,10:10:30:308,30,0	0/1:2,16:18:0:420,0,0	1/1:0,15:15:45:464,45,0	1/1:0,7:7:21:213,21,0	0/1:5,1:6:16:16,0,121	0/0:2,0:2:6:0,6,65	1/1:0,2:2:6:61,6,0	./.:.:.:.:.	1/1:0,1:1:3:30,3,0	1/1:0,1:1:3:31,3,0	1/1:0,6:6:18:187,18,0	0/0:4,0:4:12:0,12,125	1/1:0,2:2:6:57,6,0	0/0:3,0:3:9:0,9,97	0/0:2,0:2:6:0,6,62	./.:.:.:.:.	0/0:1,0:1:3:0,3,31	1/1:0,5:5:15:153,15,0	./.:.:.:.:.	0/0:8,0:8:24:0,24,249	./.:.:.:.:.	0/0:3,0:3:9:0,9,94	0/0:3,0:3:9:0,9,94	0/0:5,0:5:15:0,15,155	1/1:0,2:2:6:67,6,0	1/1:0,2:2:6:62,6,0	1/1:0,3:3:9:93,9,0	./.:.:.:.:.	1/1:0,5:5:15:145,15,0	1/1:0,2:2:6:63,6,0	1/1:0,3:3:9:90,9,0	1/1:0,2:2:6:61,6,0	0/0:2,0:2:6:0,6,68	0/0:1,0:1:3:0,3,32	./.:.:.:.:.	./.:.:.:.:.	1/1:0,10:10:27:300,27,0	./.:.:.:.:.	1/1:0,3:3:9:96,9,0	./.:.:.:.:.	1/1:0,3:3:9:92,9,0	./.:.:.:.:.	1/1:0,3:3:9:97,9,0	1/1:0,2:2:6:61,6,0	1/1:0,1:1:3:32,3,0	1/1:0,1:1:3:31,3,0	1/1:0,4:4:12:124,12,0	1/1:0,1:1:3:32,3,0	1/1:0,2:2:6:61,6,0	1/1:0,5:5:15:161,15,0	0/0:2,0:2:6:0,6,63	0/0:1,0:1:3:0,3,30	1/1:0,1:1:3:31,3,0	1/1:0,3:3:9:92,9,0	1/1:0,3:3:3:32,3,0	1/1:0,1:1:3:31,3,0	./.:.:.:.:.	1/1:0,1:1:3:30,3,0	0/0:2,0:2:6:0,6,63	1/1:0,3:3:9:86,9,0	1/1:0,2:2:6:57,6,0	1/1:0,1:1:3:33,3,0	1/1:0,9:9:24:265,24,0	1/1:0,7:7:21:218,21,0	1/1:0,4:4:12:134,12,0	1/1:0,3:3:9:93,9,0	1/1:0,5:5:12:136,12,0	1/1:0,2:2:6:59,6,0	1/1:0,3:3:9:94,9,0	1/1:0,7:7:21:206,21,0	0/0:7,0:7:21:0,21,210	1/1:0,4:4:12:123,12,0	1/1:0,1:1:3:24,3,0	0/0:1,0:1:3:0,3,32	1/1:0,3:3:9:89,9,0	1/1:0,1:1:3:31,3,0	./.:.:.:.:.	0/0:4,0:4:9:0,9,103	0/0:1,0:1:3:0,3,31	1/1:0,4:4:12:123,12,0	1/1:0,3:3:9:96,9,0	1/1:0,4:4:12:123,12,0	1/1:0,6:6:18:184,18,0	1/1:0,7:7:21:218,21,0	1/1:0,2:2:6:63,6,0	0/0:2,0:2:6:0,6,64	1/1:0,2:2:6:61,6,0	1/1:0,6:6:9:134,9,0	0/0:2,0:2:6:0,6,57	1/1:0,4:4:9:107,9,0	0/0:10,0:10:18:0,18,243	0/0:2,0:2:6:0,6,64	1/1:0,4:4:6:89,6,0	0/0:27,0:27:81:0,81,903
chr0	144899446	.	C	G	1734.63	.	AC=18;AF=0.068;AN=264;BaseQRankSum=0.290;DP=893;Dels=0.00;FS=6.036;HaplotypeScore=0.0926;InbreedingCoeff=0.4933;MLEAC=16;MLEAF=0.061;MQ=59.02;MQ0=0;MQRankSum=-0.183;QD=25.89;ReadPosRankSum=-1.486	GT:AD:DP:GQ:PL	0/0:46,0:46:99:0,138,1407	0/0:12,0:12:36:0,36,368	0/0:12,0:12:36:0,36,367	0/0:36,0:36:99:0,108,1076	0/0:14,0:14:42:0,42,411	0/0:15,0:15:42:0,42,431	0/0:19,0:19:57:0,57,555	0/0:2,0:2:6:0,6,59	0/0:1,0:1:3:0,3,31	0/0:14,0:14:42:0,42,415	0/0:1,0:1:3:0,3,33	0/0:17,0:17:51:0,51,538	0/0:11,0:11:33:0,33,336	0/0:1,0:1:3:0,3,31	0/0:16,0:16:48:0,48,481	0/0:15,0:15:42:0,42,436	0/0:13,0:13:36:0,36,378	0/0:5,0:5:15:0,15,159	0/0:10,0:10:30:0,30,299	0/0:8,0:8:24:0,24,235	0/0:4,0:4:12:0,12,125	1/1:0,14:14:42:410,42,0	1/1:0,19:19:57:597,57,0	0/0:25,0:25:72:0,72,755	0/0:2,0:2:6:0,6,64	0/0:18,0:18:54:0,54,556	0/0:12,0:12:36:0,36,370	0/0:4,0:4:12:0,12,122	0/0:4,0:4:12:0,12,121	0/0:18,0:18:51:0,51,534	0/0:4,0:4:12:0,12,125	0/0:3,0:3:9:0,9,94	0/0:17,0:17:45:0,45,476	0/0:1,0:1:3:0,3,33	0/0:11,0:11:33:0,33,340	0/0:2,0:2:6:0,6,63	0/0:19,0:19:57:0,57,564	0/0:6,0:6:18:0,18,182	0/0:12,0:12:36:0,36,365	0/0:3,0:3:6:0,6,59	0/0:4,0:4:12:0,12,122	0/0:7,0:7:21:0,21,219	0/0:17,0:17:45:0,45,457	0/0:11,0:11:33:0,33,331	0/0:19,0:19:48:0,48,518	0/0:16,0:16:48:0,48,481	0/0:11,0:11:33:0,33,333	0/0:6,0:6:18:0,18,191	0/0:1,0:1:3:0,3,32	0/0:3,0:3:9:0,9,89	0/0:1,0:1:3:0,3,32	0/0:2,0:2:3:0,3,32	0/0:6,0:6:18:0,18,182	./.:.:.:.:.	0/0:4,0:4:12:0,12,126	0/0:9,0:9:27:0,27,275	0/0:6,0:6:18:0,18,182	./.:.:.:.:.	0/0:3,0:3:9:0,9,97	0/0:2,0:2:6:0,6,61	0/0:3,0:3:9:0,9,93	0/0:6,0:6:18:0,18,178	0/0:4,0:4:12:0,12,119	0/0:4,0:4:12:0,12,122	0/0:3,0:3:9:0,9,95	0/0:4,0:4:12:0,12,111	0/0:1,0:1:3:0,3,30	0/0:2,0:2:6:0,6,63	0/0:3,0:3:9:0,9,89	0/0:2,0:2:6:0,6,57	0/0:1,0:1:3:0,3,32	0/0:3,0:3:9:0,9,87	0/0:2,0:2:6:0,6,63	0/0:6,0:6:18:0,18,191	0/0:4,0:4:12:0,12,119	0/0:2,0:2:6:0,6,60	0/0:1,0:1:3:0,3,30	1/1:0,3:3:6:75,6,0	0/0:4,0:4:12:0,12,124	0/0:2,0:2:6:0,6,59	0/0:2,0:2:6:0,6,59	0/0:1,0:1:3:0,3,32	0/0:5,0:5:15:0,15,162	0/0:3,0:3:9:0,9,92	0/0:3,0:3:9:0,9,86	0/0:2,0:2:6:0,6,65	0/0:1,0:1:3:0,3,29	0/0:3,0:3:6:0,6,65	0/0:4,0:4:12:0,12,118	0/0:6,0:6:18:0,18,175	0/0:3,0:3:9:0,9,92	./.:.:.:.:.	./.:.:.:.:.	0/0:2,0:2:6:0,6,60	0/0:1,0:1:3:0,3,30	0/0:2,0:2:6:0,6,58	0/0:5,0:5:15:0,15,151	0/0:1,0:1:3:0,3,32	0/0:6,0:6:18:0,18,182	./.:.:.:.:.	0/0:3,0:3:9:0,9,94	0/0:1,0:1:3:0,3,30	0/0:1,0:1:3:0,3,31	1/1:0,4:4:12:126,12,0	1/1:0,1:1:3:32,3,0	1/1:0,9:9:21:226,21,0	0/0:3,0:3:9:0,9,100	0/0:7,0:7:21:0,21,210	0/0:4,0:4:12:0,12,125	0/0:5,0:5:15:0,15,156	0/0:3,0:3:9:0,9,94	0/0:4,0:4:12:0,12,130	0/0:10,0:10:24:0,24,270	0/0:12,0:12:30:0,30,327	0/0:5,0:5:15:0,15,152	0/0:3,0:4:9:0,9,90	0/0:3,0:3:9:0,9,87	0/0:4,0:4:12:0,12,126	0/0:2,0:2:6:0,6,51	0/0:5,0:5:9:0,9,117	0/0:3,0:3:9:0,9,97	0/0:3,0:3:9:0,9,89	0/0:8,0:8:24:0,24,245	0/0:5,0:5:12:0,12,139	1/1:0,4:4:12:123,12,0	1/1:0,9:9:27:274,27,0	1/1:0,4:4:12:123,12,0	0/0:3,0:3:9:0,9,90	0/0:6,0:6:18:0,18,188	0/0:8,0:8:15:0,15,180	0/0:2,0:2:3:0,3,45	0/0:4,0:4:9:0,9,105	0/0:4,0:4:9:0,9,105	0/0:6,0:6:9:0,9,134	0/0:4,0:4:9:0,9,103	0/0:7,0:7:18:0,18,189	0/0:19,0:19:57:0,57,581
chr0	144899727	.	G	T	11989.1	.	AC=112;AF=0.421;AN=266;BaseQRankSum=-6.063;DP=942;Dels=0.00;FS=0.737;HaplotypeScore=0.0800;InbreedingCoeff=0.7246;MLEAC=113;MLEAF=0.425;MQ=59.50;MQ0=1;MQRankSum=-1.158;QD=27.50;ReadPosRankSum=-0.853	GT:AD:DP:GQ:PL	1/1:0,53:53:99:1591,156,0	0/0:22,0:22:63:0,63,681	0/0:9,0:9:24:0,24,266	1/1:0,38:38:99:1155,114,0	1/1:0,19:19:51:550,51,0	0/0:13,0:13:33:0,33,364	1/1:0,17:17:45:491,45,0	1/1:0,4:4:12:126,12,0	1/1:0,2:2:6:63,6,0	1/1:0,14:14:42:422,42,0	1/1:0,3:3:9:93,9,0	0/0:16,0:16:39:0,39,449	0/0:16,0:16:45:0,45,493	0/0:2,0:2:6:0,6,65	0/0:18,0:19:48:0,48,535	1/1:0,19:19:57:551,57,0	0/0:14,0:14:42:0,42,441	0/1:2,2:4:42:49,0,42	1/1:0,2:2:6:63,6,0	0/0:5,0:5:15:0,15,153	1/1:0,6:6:18:192,18,0	0/0:15,0:15:36:0,36,418	0/0:20,0:20:51:0,51,582	0/0:23,0:23:69:0,69,729	1/1:0,1:1:3:31,3,0	0/0:18,0:18:54:0,54,574	1/1:0,10:10:30:300,30,0	1/1:0,5:5:15:162,15,0	1/1:0,8:8:24:265,24,0	1/1:0,18:18:51:543,51,0	1/1:0,2:2:6:65,6,0	1/1:0,2:2:6:67,6,0	1/1:0,17:17:45:466,45,0	0/1:3,1:4:20:20,0,85	0/0:13,0:13:39:0,39,420	0/1:5,1:6:14:14,0,142	0/0:13,0:13:36:0,36,386	1/1:0,11:11:33:333,33,0	1/1:0,16:16:48:482,48,0	0/1:1,5:6:15:143,0,15	0/0:4,0:4:12:0,12,130	1/1:0,14:14:42:409,42,0	0/0:28,0:28:84:0,84,869	0/0:19,0:19:48:0,48,548	0/0:9,0:9:27:0,27,289	0/0:18,0:18:51:0,51,563	0/0:5,0:5:15:0,15,162	0/0:3,0:3:9:0,9,95	0/0:2,0:2:6:0,6,63	1/1:0,2:2:6:61,6,0	1/1:0,1:1:3:32,3,0	1/1:0,1:1:3:33,3,0	1/1:0,5:5:15:148,15,0	0/0:4,0:4:12:0,12,128	0/0:4,0:4:12:0,12,125	1/1:0,3:3:9:96,9,0	0/0:3,0:3:9:0,9,95	0/0:2,0:2:6:0,6,63	1/1:0,5:5:15:150,15,0	0/0:7,0:7:18:0,18,194	1/1:0,4:4:12:123,12,0	1/1:0,3:3:9:93,9,0	0/0:5,0:5:15:0,15,158	0/0:4,0:4:12:0,12,126	0/0:6,0:6:18:0,18,194	0/0:1,0:1:3:0,3,31	0/0:5,0:5:15:0,15,159	1/1:0,5:5:15:152,15,0	1/1:0,7:7:21:208,21,0	0/0:3,0:3:9:0,9,100	./.:.:.:.:.	0/0:8,0:8:24:0,24,252	0/0:2,0:2:6:0,6,62	0/0:5,0:5:15:0,15,157	0/0:5,0:5:12:0,12,138	0/0:1,0:1:3:0,3,28	0/0:1,0:1:3:0,3,31	0/0:4,0:4:12:0,12,128	0/0:2,0:2:6:0,6,63	0/0:2,0:2:6:0,6,67	./.:.:.:.:.	0/0:3,0:3:9:0,9,94	0/0:7,0:7:21:0,21,231	0/0:5,0:5:15:0,15,155	0/0:1,0:1:3:0,3,32	1/1:0,10:10:30:313,30,0	1/1:0,4:4:12:120,12,0	1/1:0,5:5:15:153,15,0	1/1:0,5:5:15:154,15,0	1/1:0,5:5:15:154,15,0	1/1:0,2:2:6:62,6,0	1/1:0,1:1:3:30,3,0	0/1:2,1:3:22:22,0,57	0/0:1,0:1:3:0,3,32	0/0:4,1:5:6:0,6,89	1/1:0,4:4:12:132,12,0	1/1:0,3:3:9:94,9,0	1/1:0,1:1:3:31,3,0	1/1:0,6:6:18:176,18,0	1/1:0,7:7:21:218,21,0	0/1:1,5:6:13:133,0,13	0/0:2,0:2:6:0,6,63	1/1:0,4:4:12:119,12,0	./.:.:.:.:.	0/0:2,0:2:6:0,6,64	0/0:5,0:5:9:0,9,120	1/1:0,4:4:12:122,12,0	./.:.:.:.:.	1/1:0,3:3:9:95,9,0	1/1:0,1:1:3:29,3,0	1/1:0,6:6:18:180,18,0	1/1:0,3:3:9:95,9,0	1/1:0,4:4:12:116,12,0	0/0:5,0:5:15:0,15,159	1/1:0,5:5:15:158,15,0	1/1:0,7:7:21:214,21,0	0/0:2,0:2:6:0,6,63	0/0:4,0:4:9:0,9,111	0/0:2,0:2:6:0,6,62	0/0:2,0:2:6:0,6,63	0/0:5,0:5:15:0,15,165	0/0:4,0:4:12:0,12,124	0/0:3,0:3:9:0,9,97	0/0:4,0:4:12:0,12,129	0/0:3,0:3:9:0,9,93	0/0:4,0:4:12:0,12,124	0/0:3,0:3:9:0,9,96	0/0:3,0:3:9:0,9,97	0/0:3,0:3:9:0,9,95	0/0:2,0:2:3:0,3,45	0/0:2,0:2:6:0,6,64	0/0:2,0:2:3:0,3,45	0/0:6,0:6:12:0,12,153	0/0:4,0:4:9:0,9,107	0/0:4,0:4:6:0,6,89	0/0:3,0:3:9:0,9,91	0/0:24,0:24:72:0,72,824
chr0	144923044	.	G	T	5087.05	.	AC=56;AF=0.217;AN=258;BaseQRankSum=-2.662;DP=979;Dels=0.00;FS=9.195;HaplotypeScore=0.0768;InbreedingCoeff=0.6210;MLEAC=51;MLEAF=0.198;MQ=50.70;MQ0=1;MQRankSum=3.524;QD=25.44;ReadPosRankSum=0.443	GT:AD:DP:GQ:PL	0/0:64,0:64:99:0,189,2029	0/0:23,0:23:66:0,66,684	0/0:16,0:16:48:0,48,500	0/0:49,0:49:99:0,144,1524	0/0:3,0:3:9:0,9,96	1/1:0,16:16:48:483,48,0	0/0:14,0:14:42:0,42,433	0/0:6,0:6:18:0,18,192	0/1:1,4:5:14:108,0,14	1/1:0,19:19:57:568,57,0	1/1:0,3:3:9:96,9,0	0/0:11,0:11:33:0,33,333	0/0:17,0:17:51:0,51,532	1/1:0,1:1:3:32,3,0	0/0:11,0:11:33:0,33,339	0/0:15,0:15:45:0,45,461	0/0:14,0:14:42:0,42,442	0/0:1,0:1:3:0,3,32	0/0:8,0:8:24:0,24,245	0/0:13,0:13:36:0,36,385	1/1:0,4:4:12:130,12,0	0/0:23,0:23:63:0,63,651	0/0:19,0:19:48:0,48,537	0/0:28,0:28:78:0,78,834	1/1:0,4:4:9:86,9,0	1/1:0,22:22:66:685,66,0	1/1:0,16:16:48:495,48,0	0/0:7,0:7:21:0,21,231	0/0:3,0:3:9:0,9,103	0/0:26,0:26:69:0,69,751	0/0:8,0:8:24:0,24,262	0/0:4,0:4:12:0,12,130	0/0:27,0:27:72:0,72,792	0/1:3,1:4:16:16,0,81	1/1:0,17:17:45:467,45,0	0/1:4,1:5:15:15,0,119	1/1:0,21:21:60:641,60,0	1/1:0,5:5:12:135,12,0	0/0:16,0:16:42:0,42,452	1/1:0,2:2:6:60,6,0	0/0:5,0:5:15:0,15,163	0/0:15,0:15:45:0,45,473	0/0:10,0:10:30:0,30,310	0/0:12,0:12:36:0,36,379	0/0:14,0:14:42:0,42,443	0/0:22,0:22:57:0,57,629	0/0:10,0:10:30:0,30,310	1/1:0,5:5:15:163,15,0	0/0:1,0:1:3:0,3,31	1/1:0,2:2:6:63,6,0	0/0:3,0:3:9:0,9,95	0/0:6,0:6:18:0,18,189	1/1:0,2:2:6:63,6,0	0/0:3,0:3:9:0,9,95	0/0:9,0:9:27:0,27,280	1/1:0,4:4:12:122,12,0	0/0:8,0:8:24:0,24,249	0/0:1,0:1:3:0,3,31	0/0:2,0:2:6:0,6,64	0/0:2,0:2:6:0,6,65	0/0:8,0:8:24:0,24,244	0/0:3,0:3:9:0,9,94	0/0:6,0:6:18:0,18,189	0/0:1,0:1:3:0,3,30	0/0:4,0:4:12:0,12,126	0/0:2,0:2:3:0,3,32	0/0:7,0:7:18:0,18,204	0/0:8,0:8:24:0,24,252	0/0:1,0:1:3:0,3,32	0/0:1,0:1:3:0,3,31	1/1:0,2:2:6:63,6,0	1/1:0,5:5:15:153,15,0	0/0:3,0:3:9:0,9,94	0/0:4,0:4:12:0,12,124	0/0:3,0:3:9:0,9,93	1/1:0,1:1:3:31,3,0	./.:.:.:.:.	0/0:6,0:6:18:0,18,186	0/0:1,0:1:3:0,3,32	0/0:6,0:6:18:0,18,186	0/0:2,0:2:6:0,6,63	0/0:2,0:2:6:0,6,61	0/0:4,0:4:12:0,12,134	0/0:1,0:1:3:0,3,32	1/1:0,2:2:6:63,6,0	1/1:0,1:1:3:34,3,0	0/0:3,0:3:9:0,9,97	1/1:0,6:6:18:176,18,0	0/0:3,0:3:9:0,9,92	0/0:2,0:2:6:0,6,66	0/0:2,0:2:3:0,3,32	0/0:3,0:3:6:0,6,61	0/0:1,0:1:3:0,3,32	0/0:2,0:2:6:0,6,63	0/0:3,0:3:9:0,9,94	0/0:3,0:3:9:0,9,97	0/0:7,0:7:21:0,21,226	./.:.:.:.:.	0/0:3,0:3:9:0,9,93	0/0:1,0:1:3:0,3,32	0/0:8,0:8:24:0,24,259	0/0:5,0:5:12:0,12,129	0/0:2,0:2:6:0,6,65	0/0:3,0:3:6:0,6,63	0/0:4,0:4:12:0,12,126	0/0:5,0:5:12:0,12,140	0/0:7,0:7:21:0,21,227	0/0:3,0:3:9:0,9,97	0/1:1,2:3:23:54,0,23	./.:.:.:.:.	0/1:1,6:7:14:150,0,14	0/1:1,2:3:24:54,0,24	1/1:0,7:7:21:214,21,0	0/0:4,0:4:12:0,12,125	0/0:4,0:4:12:0,12,124	0/0:4,0:4:12:0,12,126	./.:.:.:.:.	0/0:6,0:6:12:0,12,152	0/0:6,0:6:18:0,18,186	0/0:5,0:5:12:0,12,140	0/0:4,0:4:12:0,12,126	0/0:2,0:2:6:0,6,62	0/0:4,0:4:12:0,12,122	0/0:7,0:7:21:0,21,208	0/0:4,0:4:12:0,12,123	0/0:6,0:6:18:0,18,185	0/0:2,0:2:6:0,6,62	0/0:3,0:3:9:0,9,95	0/0:7,0:7:21:0,21,214	0/0:2,0:2:6:0,6,63	./.:.:.:.:.	./.:.:.:.:.	./.:.:.:.:.	1/1:0,5:5:9:120,9,0	./.:.:.:.:.	1/1:0,1:1:3:32,3,0	0/0:16,0:16:48:0,48,541
chr0	144933480	.	A	G	1624.85	.	AC=48;AF=0.258;AN=186;BaseQRankSum=-0.733;DP=583;Dels=0.00;FS=2.301;HaplotypeScore=0.0872;InbreedingCoeff=0.5858;MLEAC=43;MLEAF=0.231;MQ=31.34;MQ0=37;MQRankSum=-1.977;QD=13.65;ReadPosRankSum=0.200	GT:AD:DP:GQ:PL	0/0:37,0:37:27:0,27,289	0/0:14,0:14:24:0,24,251	1/1:0,9:9:21:221,21,0	0/0:22,0:22:48:0,48,489	0/0:8,0:8:12:0,12,122	1/1:0,7:7:9:86,9,0	0/0:14,0:14:15:0,15,158	./.:.:.:.:.	./.:.:.:.:.	0/0:11,0:11:27:0,27,284	./.:.:.:.:.	0/0:8,0:8:12:0,12,129	0/0:11,0:11:24:0,24,252	./.:.:.:.:.	0/0:10,0:10:24:0,24,257	0/0:3,0:3:6:0,6,61	0/0:5,0:5:9:0,9,97	./.:.:.:.:.	0/0:4,0:4:6:0,6,55	1/1:0,1:1:3:31,3,0	./.:.:.:.:.	1/1:0,7:7:6:64,6,0	1/1:0,9:9:9:87,9,0	0/0:16,0:16:33:0,33,328	./.:.:.:.:.	0/0:10,0:10:21:0,21,216	0/0:11,0:11:27:0,27,280	./.:.:.:.:.	./.:.:.:.:.	1/1:0,9:9:9:97,9,0	1/1:0,5:5:6:65,6,0	0/0:5,0:5:3:0,3,36	0/0:7,0:7:15:0,15,158	./.:.:.:.:.	0/0:5,0:5:12:0,12,126	0/0:2,0:2:3:0,3,32	1/1:0,13:13:12:127,12,0	0/0:4,0:4:6:0,6,63	1/1:0,7:7:15:162,15,0	./.:.:.:.:.	./.:.:.:.:.	0/0:4,0:4:6:0,6,63	./.:.:.:.:.	0/0:11,0:11:9:0,9,95	0/0:9,0:9:15:0,15,162	0/0:7,0:7:18:0,18,178	1/1:0,7:7:9:92,9,0	./.:.:.:.:.	./.:.:.:.:.	0/0:8,0:8:6:0,6,61	./.:.:.:.:.	0/0:1,0:1:3:0,3,33	0/0:4,0:4:3:0,3,32	0/0:1,0:1:3:0,3,25	0/0:7,0:7:15:0,15,156	./.:.:.:.:.	0/0:2,0:2:3:0,3,32	0/0:4,0:4:9:0,9,92	0/0:1,0:1:3:0,3,32	0/0:1,0:1:3:0,3,32	0/0:2,0:2:6:0,6,65	0/0:3,0:3:6:0,6,63	0/0:8,0:8:18:0,18,181	0/0:1,0:1:3:0,3,32	./.:.:.:.:.	0/0:3,0:3:6:0,6,63	./.:.:.:.:.	0/0:7,0:7:15:0,15,153	0/0:2,0:2:6:0,6,67	./.:.:.:.:.	./.:.:.:.:.	1/1:0,1:1:3:31,3,0	./.:.:.:.:.	1/1:0,2:2:3:33,3,0	0/0:3,0:3:9:0,9,95	0/0:4,0:4:9:0,9,97	0/0:4,0:4:6:0,6,65	1/1:0,5:5:12:126,12,0	./.:.:.:.:.	0/0:9,0:9:3:0,3,32	./.:.:.:.:.	./.:.:.:.:.	./.:.:.:.:.	./.:.:.:.:.	1/1:0,2:2:6:63,6,0	./.:.:.:.:.	0/0:2,0:2:6:0,6,61	./.:.:.:.:.	./.:.:.:.:.	./.:.:.:.:.	0/0:1,0:1:3:0,3,32	0/0:7,0:7:12:0,12,122	./.:.:.:.:.	0/0:1,0:1:3:0,3,29	./.:.:.:.:.	0/0:2,0:2:3:0,3,33	0/0:7,0:7:9:0,9,97	./.:.:.:.:.	0/0:2,0:2:6:0,6,61	0/0:3,0:3:9:0,9,86	0/0:4,0:4:3:0,3,32	0/0:1,0:1:3:0,3,32	0/0:2,0:2:6:0,6,65	1/1:0,1:1:3:33,3,0	1/1:0,1:1:3:32,3,0	1/1:0,1:1:3:32,3,0	./.:.:.:.:.	0/0:6,0:6:15:0,15,158	./.:.:.:.:.	0/0:4,0:4:3:0,3,33	0/0:2,0:2:3:0,3,32	./.:.:.:.:.	0/0:4,0:4:6:0,6,65	0/0:3,0:3:9:0,9,96	./.:.:.:.:.	./.:.:.:.:.	0/0:5,0:5:9:0,9,92	./.:.:.:.:.	./.:.:.:.:.	1/1:0,6:6:15:151,15,0	0/0:2,0:2:6:0,6,67	1/1:0,2:2:6:63,6,0	1/1:0,2:2:6:61,6,0	1/1:0,7:7:6:63,6,0	1/1:0,7:7:9:92,9,0	1/1:0,4:4:9:95,9,0	0/0:1,0:1:3:0,3,32	1/1:0,4:4:6:63,6,0	0/0:2,0:2:6:0,6,63	0/0:4,0:4:3:0,3,45	0/0:1,0:1:3:0,3,32	./.:.:.:.:.	./.:.:.:.:.	./.:.:.:.:.	0/0:2,1:4:6:0,6,62	0/0:3,1:4:6:0,6,63	0/0:20,0:20:9:0,9,97
chr0	144948717	.	T	A	153.16	.	AC=11;AF=0.059;AN=188;BaseQRankSum=0.942;DP=372;Dels=0.00;FS=3.388;HaplotypeScore=0.1539;InbreedingCoeff=0.1701;MLEAC=8;MLEAF=0.043;MQ=51.13;MQ0=3;MQRankSum=0.275;QD=10.94;ReadPosRankSum=-0.565	GT:AD:DP:GQ:PL	0/0:16,0:16:48:0,48,523	0/0:15,0:15:39:0,39,420	0/0:2,0:2:6:0,6,65	0/0:10,0:10:24:0,24,245	0/0:6,0:6:12:0,12,129	0/0:6,0:6:6:0,6,63	0/0:3,0:3:3:0,3,32	./.:.:.:.:.	./.:.:.:.:.	0/0:1,0:1:3:0,3,31	0/0:1,0:1:3:0,3,32	0/0:5,0:5:9:0,9,92	0/0:9,0:9:27:0,27,284	./.:.:.:.:.	0/0:5,0:5:15:0,15,160	0/0:3,0:3:9:0,9,96	0/0:4,0:4:12:0,12,124	./.:.:.:.:.	./.:.:.:.:.	0/0:8,0:8:3:0,3,45	./.:.:.:.:.	0/0:1,0:1:3:0,3,32	0/0:3,0:3:9:0,9,97	0/0:5,0:5:9:0,9,95	0/0:1,0:1:3:0,3,30	0/0:9,0:9:12:0,12,135	0/0:7,0:7:21:0,21,217	./.:.:.:.:.	./.:.:.:.:.	0/0:5,0:5:9:0,9,93	./.:.:.:.:.	./.:.:.:.:.	0/0:4,0:4:6:0,6,63	0/0:4,0:4:12:0,12,126	0/0:7,0:7:9:0,9,94	./.:.:.:.:.	0/0:13,0:13:33:0,33,347	0/0:1,0:1:3:0,3,33	./.:.:.:.:.	0/0:1,0:1:3:0,3,32	0/0:2,0:2:6:0,6,65	0/0:7,0:7:21:0,21,218	0/0:8,0:8:21:0,21,231	1/1:2,2:4:6:63,6,0	0/0:4,0:4:12:0,12,126	0/0:4,0:4:12:0,12,121	0/0:6,0:6:18:0,18,189	0/1:1,1:2:25:25,0,28	0/0:1,0:1:3:0,3,31	0/0:4,0:4:12:0,12,124	./.:.:.:.:.	0/0:1,0:1:3:0,3,32	0/0:1,0:1:3:0,3,32	0/0:1,0:1:3:0,3,32	./.:.:.:.:.	./.:.:.:.:.	0/0:1,0:1:3:0,3,31	0/0:6,0:6:12:0,12,126	0/0:1,0:1:3:0,3,31	1/1:0,1:1:3:32,3,0	0/0:1,0:1:3:0,3,31	0/0:3,0:3:9:0,9,97	0/0:2,0:2:6:0,6,61	0/0:1,0:1:3:0,3,32	0/0:1,0:1:3:0,3,32	0/0:1,0:1:3:0,3,33	./.:.:.:.:.	0/0:6,0:6:12:0,12,126	./.:.:.:.:.	./.:.:.:.:.	./.:.:.:.:.	0/0:1,0:1:3:0,3,32	./.:.:.:.:.	0/0:3,0:3:3:0,3,31	./.:.:.:.:.	0/0:2,0:2:6:0,6,61	0/0:2,0:2:6:0,6,65	0/0:1,0:1:3:0,3,32	./.:.:.:.:.	0/0:8,0:8:18:0,18,215	0/0:1,0:1:3:0,3,31	0/0:5,0:5:15:0,15,155	0/0:4,0:4:12:0,12,125	0/0:5,0:5:15:0,15,155	0/0:1,0:1:3:0,3,31	./.:.:.:.:.	0/0:3,0:3:6:0,6,76	./.:.:.:.:.	0/0:4,0:4:12:0,12,126	./.:.:.:.:.	./.:.:.:.:.	0/0:2,0:2:6:0,6,63	./.:.:.:.:.	./.:.:.:.:.	0/0:1,0:1:3:0,3,32	0/0:2,0:2:6:0,6,62	./.:.:.:.:.	0/0:2,0:2:6:0,6,64	./.:.:.:.:.	0/0:1,0:1:3:0,3,32	0/0:2,0:2:6:0,6,61	0/0:2,0:2:6:0,6,63	./.:.:.:.:.	./.:.:.:.:.	./.:.:.:.:.	./.:.:.:.:.	0/0:2,0:2:6:0,6,67	0/0:6,0:6:18:0,18,185	./.:.:.:.:.	./.:.:.:.:.	0/0:3,0:3:9:0,9,80	./.:.:.:.:.	0/0:3,0:3:3:0,3,32	0/0:3,0:3:9:0,9,97	0/0:3,0:3:3:0,3,34	0/0:1,0:1:3:0,3,32	./.:.:.:.:.	./.:.:.:.:.	./.:.:.:.:.	0/0:2,0:2:6:0,6,63	1/1:0,2:2:6:61,6,0	./.:.:.:.:.	0/0:2,0:2:6:0,6,63	./.:.:.:.:.	0/0:2,0:2:3:0,3,31	0/0:2,0:2:6:0,6,56	1/1:2,2:4:6:66,6,0	0/0:3,0:3:9:0,9,95	1/1:0,1:1:3:31,3,0	0/0:2,0:2:3:0,3,45	0/0:4,0:4:6:0,6,89	0/0:1,0:1:3:0,3,24	0/0:8,0:8:3:0,3,45	0/0:4,0:4:9:0,9,93	./.:.:.:.:.	0/0:8,0:8:9:0,9,121	0/0:28,0:28:84:0,84,951
chr0	144990224	.	C	A	15881	.	AC=172;AF=0.667;AN=258;BaseQRankSum=0.500;DP=780;Dels=0.00;FS=14.490;HaplotypeScore=0.1856;InbreedingCoeff=0.7625;MLEAC=175;MLEAF=0.678;MQ=59.70;MQ0=0;MQRankSum=-0.301;QD=29.35;ReadPosRankSum=-0.911	GT:AD:DP:GQ:PL	1/1:0,44:44:99:1409,132,0	1/1:0,19:19:51:552,51,0	0/0:12,0:12:30:0,30,339	1/1:0,39:39:99:1166,111,0	1/1:0,13:13:39:387,39,0	0/0:6,0:6:18:0,18,187	1/1:0,17:17:51:525,51,0	1/1:0,1:1:3:35,3,0	./.:.:.:.:.	1/1:0,14:14:42:430,42,0	1/1:0,3:3:9:95,9,0	0/0:12,0:12:36:0,36,370	1/1:0,10:10:30:313,30,0	./.:.:.:.:.	1/1:0,14:14:39:419,39,0	1/1:0,13:14:36:384,36,0	1/1:0,17:17:51:530,51,0	1/1:0,3:3:9:95,9,0	1/1:0,8:8:21:227,21,0	0/0:6,0:6:18:0,18,184	0/0:3,0:3:9:0,9,96	1/1:0,14:14:36:397,36,0	0/0:11,0:11:33:0,33,342	0/0:10,0:10:30:0,30,315	1/1:0,4:4:12:118,12,0	1/1:0,10:10:30:310,30,0	1/1:0,15:15:42:454,42,0	1/1:0,5:5:15:160,15,0	1/1:0,2:2:6:60,6,0	1/1:0,6:6:18:185,18,0	1/1:0,2:2:6:70,6,0	1/1:0,1:1:3:30,3,0	1/1:0,9:9:24:264,24,0	1/1:0,2:2:6:63,6,0	0/0:6,0:6:18:0,18,184	1/1:0,1:1:3:32,3,0	1/1:0,12:12:36:368,36,0	1/1:0,7:7:21:214,21,0	1/1:0,13:13:39:403,39,0	1/1:0,4:4:12:127,12,0	1/1:0,1:1:3:34,3,0	1/1:0,11:11:30:329,30,0	1/1:0,11:11:33:339,33,0	1/1:0,15:15:45:465,45,0	0/0:18,0:18:54:0,54,560	0/0:17,0:17:45:0,45,486	0/0:7,0:7:21:0,21,216	0/0:4,0:4:12:0,12,128	./.:.:.:.:.	1/1:0,8:8:24:245,24,0	1/1:0,1:1:3:31,3,0	1/1:0,2:2:6:63,6,0	1/1:0,6:6:18:189,18,0	1/1:0,1:1:3:31,3,0	0/0:4,0:4:12:0,12,120	1/1:0,1:1:3:31,3,0	0/0:4,0:4:12:0,12,124	0/0:4,0:4:12:0,12,123	./.:.:.:.:.	0/0:9,0:9:24:0,24,251	1/1:0,3:3:9:95,9,0	1/1:0,2:2:6:62,6,0	1/1:0,6:6:18:187,18,0	1/1:0,4:4:12:123,12,0	1/1:0,8:8:21:231,21,0	1/1:0,1:1:3:31,3,0	1/1:0,4:4:12:125,12,0	1/1:0,3:3:9:96,9,0	1/1:0,4:4:12:122,12,0	./.:.:.:.:.	1/1:0,1:1:3:30,3,0	0/0:4,0:4:12:0,12,125	0/0:2,0:2:6:0,6,64	0/0:6,0:6:18:0,18,183	0/0:5,0:5:12:0,12,139	0/0:2,0:2:6:0,6,61	0/0:5,0:5:15:0,15,149	1/1:0,5:5:15:155,15,0	0/0:1,0:1:3:0,3,32	1/1:0,2:2:6:59,6,0	0/0:2,0:2:6:0,6,59	1/1:0,3:3:9:92,9,0	0/0:3,0:3:9:0,9,98	1/1:0,5:5:15:153,15,0	0/0:1,0:1:3:0,3,29	1/1:0,3:3:9:95,9,0	1/1:0,4:4:12:124,12,0	1/1:0,3:3:9:97,9,0	1/1:0,2:2:6:62,6,0	1/1:0,5:5:15:158,15,0	1/1:0,1:1:3:31,3,0	1/1:0,3:3:9:95,9,0	1/1:0,4:4:12:125,12,0	1/1:0,2:2:6:61,6,0	./.:.:.:.:.	1/1:0,2:2:6:68,6,0	1/1:0,4:4:12:127,12,0	1/1:0,2:2:6:61,6,0	./.:.:.:.:.	1/1:0,2:2:3:30,3,0	1/1:0,2:2:6:63,6,0	1/1:0,1:1:3:31,3,0	1/1:0,6:6:18:180,18,0	0/0:2,0:2:6:0,6,65	0/0:2,0:2:6:0,6,61	0/0:2,0:2:6:0,6,61	1/1:0,7:7:21:225,21,0	1/1:0,2:2:6:61,6,0	1/1:0,3:3:9:94,9,0	1/1:0,4:4:12:118,12,0	1/1:0,6:6:15:167,15,0	1/1:0,3:3:9:97,9,0	1/1:0,3:3:9:95,9,0	1/1:0,5:5:15:156,15,0	1/1:0,6:6:15:166,15,0	1/1:0,4:4:9:103,9,0	1/1:0,3:3:9:93,9,0	1/1:0,3:3:9:97,9,0	1/1:0,1:1:3:32,3,0	1/1:0,5:5:15:152,15,0	0/0:2,0:2:6:0,6,61	0/0:1,0:1:3:0,3,30	1/1:0,3:3:9:97,9,0	1/1:0,6:6:18:185,18,0	0/0:4,0:4:12:0,12,118	0/0:4,0:4:12:0,12,122	0/0:7,0:7:21:0,21,216	0/0:2,0:2:6:0,6,62	0/0:2,0:2:6:0,6,59	./.:.:.:.:.	0/0:6,0:6:9:0,9,120	0/0:4,0:4:6:0,6,89	0/0:4,0:4:6:0,6,89	0/0:6,0:6:12:0,12,152	0/0:1,0:1:3:0,3,30	0/0:4,0:4:9:0,9,109	0/0:22,0:22:66:0,66,722
chr0	144992539	.	T	C	12030	.	AC=172;AF=0.688;AN=250;BaseQRankSum=-7.706;DP=616;Dels=0.00;FS=10.558;HaplotypeScore=0.1048;InbreedingCoeff=0.6799;MLEAC=172;MLEAF=0.688;MQ=59.34;MQ0=1;MQRankSum=2.208;QD=27.98;ReadPosRankSum=-1.476	GT:AD:DP:GQ:PL	1/1:0,18:18:54:553,54,0	1/1:0,24:24:72:704,72,0	0/0:7,0:7:21:0,21,219	1/1:0,31:31:93:896,93,0	1/1:0,9:9:27:267,27,0	0/0:5,0:5:15:0,15,153	1/1:0,5:5:12:130,12,0	1/1:0,1:1:3:31,3,0	./.:.:.:.:.	1/1:0,5:5:15:151,15,0	1/1:0,2:2:6:59,6,0	0/0:7,0:7:21:0,21,222	1/1:0,15:15:45:444,45,0	1/1:0,1:1:3:31,3,0	1/1:0,21:21:63:624,63,0	1/1:0,12:12:36:354,36,0	1/1:0,14:14:42:418,42,0	./.:.:.:.:.	1/1:0,2:2:3:45,3,0	0/0:1,0:1:3:0,3,33	./.:.:.:.:.	1/1:0,2:2:6:58,6,0	0/0:3,0:3:9:0,9,96	0/0:12,0:12:36:0,36,379	1/1:0,1:1:3:32,3,0	1/1:0,10:10:30:300,30,0	1/1:0,18:18:54:529,54,0	1/1:0,1:1:3:31,3,0	./.:.:.:.:.	1/1:0,8:8:24:235,24,0	1/1:0,1:1:3:31,3,0	1/1:0,2:2:6:64,6,0	1/1:0,3:3:6:72,6,0	1/1:0,1:1:3:32,3,0	0/0:5,0:5:15:0,15,157	1/1:0,1:1:3:24,3,0	1/1:0,15:15:45:441,45,0	1/1:0,7:7:21:208,21,0	1/1:0,9:9:27:262,27,0	./.:.:.:.:.	./.:.:.:.:.	1/1:0,9:9:27:272,27,0	1/1:0,19:19:57:552,57,0	1/1:0,7:7:18:184,18,0	0/0:9,0:9:27:0,27,277	0/0:11,0:11:33:0,33,343	0/0:12,0:12:33:0,33,348	0/0:1,0:1:3:0,3,33	1/1:0,2:2:6:63,6,0	1/1:0,4:4:12:115,12,0	./.:.:.:.:.	1/1:0,4:4:12:119,12,0	1/1:0,4:4:12:118,12,0	1/1:0,2:2:6:59,6,0	0/0:4,0:4:12:0,12,127	1/1:0,3:3:9:93,9,0	0/0:2,0:2:6:0,6,65	0/0:5,0:5:15:0,15,153	1/1:0,3:3:9:80,9,0	0/0:6,0:6:18:0,18,190	1/1:0,1:1:3:29,3,0	1/1:0,1:1:3:30,3,0	1/1:0,7:7:18:190,18,0	1/1:0,2:2:6:59,6,0	1/1:0,6:6:18:183,18,0	1/1:0,4:4:12:123,12,0	1/1:0,2:2:6:57,6,0	1/1:0,5:5:15:146,15,0	1/1:0,1:1:3:30,3,0	1/1:0,1:1:3:32,3,0	1/1:0,2:2:6:59,6,0	0/0:4,0:4:12:0,12,122	0/0:3,0:3:9:0,9,95	0/0:2,0:2:6:0,6,57	0/0:6,0:6:18:0,18,183	0/0:1,0:1:3:0,3,31	0/0:2,0:2:6:0,6,59	1/1:0,1:1:3:29,3,0	0/0:1,0:1:3:0,3,32	1/1:0,4:4:12:118,12,0	./.:.:.:.:.	1/1:0,2:2:6:59,6,0	0/0:3,0:3:9:0,9,95	1/1:0,3:3:9:89,9,0	0/0:2,0:2:6:0,6,61	1/1:0,6:6:18:193,18,0	1/1:0,4:4:12:115,12,0	1/1:0,2:2:6:62,6,0	1/1:0,4:4:12:118,12,0	1/1:0,4:4:12:119,12,0	./.:.:.:.:.	1/1:0,2:2:6:61,6,0	1/1:0,3:3:9:92,9,0	1/1:0,1:1:3:32,3,0	1/1:0,1:1:3:30,3,0	1/1:0,2:2:6:61,6,0	1/1:0,1:1:3:32,3,0	1/1:0,3:3:9:90,9,0	./.:.:.:.:.	1/1:0,7:7:21:201,21,0	1/1:0,2:2:6:61,6,0	1/1:0,1:1:3:29,3,0	1/1:0,1:1:3:30,3,0	0/0:2,0:2:6:0,6,65	0/0:3,0:3:9:0,9,97	0/0:3,0:3:9:0,9,96	1/1:0,6:6:18:188,18,0	1/1:0,3:3:9:86,9,0	1/1:0,1:1:3:31,3,0	1/1:0,1:1:3:29,3,0	1/1:0,5:5:15:145,15,0	1/1:0,1:1:3:32,3,0	1/1:0,4:4:12:111,12,0	1/1:0,4:4:12:118,12,0	1/1:0,2:2:6:61,6,0	1/1:0,2:2:6:60,6,0	1/1:0,2:2:6:53,6,0	1/1:0,2:2:6:57,6,0	1/1:0,1:1:3:29,3,0	1/1:0,1:1:3:29,3,0	0/0:4,0:4:12:0,12,127	0/0:2,0:2:6:0,6,62	1/1:0,6:6:18:178,18,0	1/1:0,2:2:6:53,6,0	0/0:5,0:5:15:0,15,143	0/0:1,0:1:3:0,3,33	0/0:1,0:1:3:0,3,32	0/0:5,0:5:15:0,15,153	0/0:6,0:6:18:0,18,184	0/0:4,0:4:9:0,9,108	./.:.:.:.:.	0/0:2,0:2:3:0,3,45	./.:.:.:.:.	0/0:4,0:4:12:0,12,128	1/1:1,3:5:6:73,6,0	0/0:4,0:4:6:0,6,89	0/0:26,0:26:75:0,75,838
chr0	144992704	.	T	A	1818.75	.	AC=27;AF=0.111;AN=244;BaseQRankSum=-3.003;DP=960;Dels=0.00;FS=0.000;HaplotypeScore=0.1542;InbreedingCoeff=0.6059;MLEAC=23;MLEAF=0.094;MQ=59.70;MQ0=0;MQRankSum=0.253;QD=23.02;ReadPosRankSum=2.420	GT:AD:DP:GQ:PL	0/0:56,0:56:99:0,153,1708	0/0:22,0:22:63:0,63,668	0/0:20,0:20:57:0,57,608	0/0:50,0:50:99:0,141,1508	0/0:12,0:12:36:0,36,367	0/0:20,0:20:57:0,57,608	1/1:0,11:11:30:313,30,0	./.:.:.:.:.	0/0:3,0:3:9:0,9,97	0/0:18,0:18:48:0,48,522	0/0:3,0:3:9:0,9,96	0/0:13,0:13:39:0,39,396	0/0:16,0:16:45:0,45,479	1/1:0,1:1:3:32,3,0	0/0:21,0:21:60:0,60,635	0/0:15,0:15:42:0,42,438	0/0:23,0:23:66:0,66,697	1/1:0,1:1:3:32,3,0	0/0:10,0:10:24:0,24,278	./.:.:.:.:.	./.:.:.:.:.	0/0:3,0:3:9:0,9,89	0/0:11,0:11:30:0,30,323	0/0:25,0:25:72:0,72,758	0/0:1,0:1:3:0,3,32	0/0:18,0:18:51:0,51,523	0/0:24,0:24:63:0,63,697	0/0:4,0:4:12:0,12,127	./.:.:.:.:.	0/0:12,0:12:36:0,36,368	0/0:1,0:1:3:0,3,32	0/0:2,0:2:6:0,6,63	1/1:0,10:10:24:274,24,0	0/0:2,0:2:6:0,6,65	0/0:22,0:22:54:0,54,613	./.:.:.:.:.	0/0:19,0:19:51:0,51,555	0/0:11,0:11:30:0,30,324	0/0:12,0:12:30:0,30,340	./.:.:.:.:.	0/0:4,0:4:12:0,12,126	1/1:0,13:13:39:397,39,0	0/0:18,0:18:51:0,51,529	0/0:16,0:16:45:0,45,481	0/0:11,0:11:33:0,33,339	0/0:18,0:18:48:0,48,531	0/0:10,0:10:30:0,30,306	0/0:2,0:2:6:0,6,65	0/0:3,0:3:6:0,6,78	0/0:6,0:6:15:0,15,160	0/0:5,0:5:12:0,12,136	0/0:5,0:5:15:0,15,160	0/0:5,0:5:15:0,15,159	1/1:0,4:4:12:128,12,0	0/0:11,0:11:27:0,27,308	0/0:1,0:1:3:0,3,31	0/0:5,0:5:12:0,12,136	0/0:7,0:7:21:0,21,218	0/0:2,0:2:6:0,6,59	0/0:7,0:7:21:0,21,217	0/0:3,0:3:9:0,9,96	0/0:1,0:1:3:0,3,31	0/0:6,0:6:15:0,15,169	1/1:0,3:3:6:60,6,0	1/1:0,6:6:18:190,18,0	0/0:4,0:4:12:0,12,125	0/0:5,0:5:15:0,15,157	0/0:6,0:6:15:0,15,172	0/0:3,0:3:9:0,9,96	./.:.:.:.:.	./.:.:.:.:.	0/0:5,0:5:15:0,15,161	0/0:4,0:4:12:0,12,123	0/0:2,0:2:6:0,6,61	0/0:2,0:2:6:0,6,67	0/0:5,0:5:12:0,12,137	0/0:3,0:3:9:0,9,98	0/0:2,0:2:6:0,6,60	0/0:2,0:2:6:0,6,61	0/0:4,0:4:12:0,12,118	0/0:4,0:4:9:0,9,110	0/0:2,0:2:6:0,6,59	0/0:3,0:3:9:0,9,98	0/0:3,0:3:9:0,9,97	0/0:4,0:4:12:0,12,121	0/0:3,0:3:9:0,9,95	0/0:8,0:8:18:0,18,220	1/1:0,3:3:9:93,9,0	0/0:6,0:6:18:0,18,179	0/0:4,0:4:9:0,9,93	./.:.:.:.:.	1/1:0,7:7:21:216,21,0	0/0:7,0:7:15:0,15,185	0/0:2,0:2:3:0,3,45	1/1:0,2:2:6:63,6,0	./.:.:.:.:.	0/0:5,0:5:15:0,15,149	1/1:0,6:6:18:186,18,0	0/0:1,0:1:3:0,3,32	1/1:0,3:3:9:95,9,0	./.:.:.:.:.	./.:.:.:.:.	0/0:5,0:5:12:0,12,141	0/0:1,0:1:3:0,3,32	0/0:4,0:4:12:0,12,128	0/0:7,0:7:15:0,15,167	0/0:2,0:2:6:0,6,60	0/0:8,0:8:24:0,24,244	0/0:2,0:2:6:0,6,61	./.:.:.:.:.	0/1:6,3:9:54:54,0,149	0/0:2,0:2:6:0,6,62	0/0:11,0:11:30:0,30,308	0/0:4,0:4:12:0,12,125	0/0:7,0:7:21:0,21,217	0/0:4,0:4:12:0,12,123	0/0:3,0:3:9:0,9,93	0/0:3,0:3:9:0,9,95	0/0:7,0:7:21:0,21,208	0/0:2,0:2:6:0,6,68	0/0:2,0:2:6:0,6,60	0/0:10,0:10:27:0,27,286	0/0:8,0:8:21:0,21,229	0/0:2,0:2:6:0,6,57	0/0:10,0:10:24:0,24,279	0/0:4,0:4:12:0,12,131	0/0:8,0:8:18:0,18,203	0/0:4,0:4:12:0,12,113	0/0:3,0:3:9:0,9,96	./.:.:.:.:.	0/0:2,0:2:3:0,3,44	0/0:3,0:3:6:0,6,76	0/0:8,0:8:15:0,15,196	0/0:2,0:2:3:0,3,45	./.:.:.:.:.	0/0:5,0:5:9:0,9,121	0/0:23,0:23:69:0,69,770
chr0	144993430	.	T	A	14078.7	.	AC=177;AF=0.714;AN=248;BaseQRankSum=3.980;DP=786;Dels=0.00;FS=1.576;HaplotypeScore=0.1013;InbreedingCoeff=0.5574;MLEAC=167;MLEAF=0.673;MQ=47.91;MQ0=4;MQRankSum=-3.855;QD=23.94;ReadPosRankSum=-0.357	GT:AD:DP:GQ:PL	1/1:0,42:42:99:1340,126,0	1/1:0,11:11:24:260,24,0	0/0:15,0:15:45:0,45,470	1/1:0,34:36:99:1042,99,0	1/1:0,12:12:33:364,33,0	0/0:13,0:13:39:0,39,404	1/1:0,14:14:42:434,42,0	./.:.:.:.:.	1/1:0,4:4:12:132,12,0	1/1:0,9:9:27:272,27,0	1/1:0,2:3:6:65,6,0	0/0:14,0:14:42:0,42,434	1/1:0,9:9:27:282,27,0	1/1:0,1:1:3:33,3,0	1/1:0,18:18:51:556,51,0	1/1:0,24:24:66:719,66,0	1/1:0,15:15:33:349,33,0	./.:.:.:.:.	1/1:0,5:5:12:125,12,0	0/0:8,0:8:24:0,24,242	0/0:2,0:2:3:0,3,34	1/1:0,13:13:33:353,33,0	0/0:15,2:17:15:0,15,416	0/1:18,2:20:2:2,0,483	1/1:0,1:1:3:32,3,0	1/1:0,12:12:33:351,33,0	1/1:0,11:11:24:249,24,0	1/1:0,1:1:3:31,3,0	1/1:0,1:1:3:32,3,0	1/1:0,9:9:27:297,27,0	1/1:0,1:1:3:34,3,0	1/1:0,5:5:15:172,15,0	1/1:0,13:13:33:344,33,0	1/1:0,3:3:9:97,9,0	0/0:10,1:11:2:0,2,292	1/1:0,2:2:6:66,6,0	1/1:0,23:23:63:656,63,0	1/1:0,6:6:18:189,18,0	1/1:0,5:5:15:154,15,0	1/1:0,4:4:9:95,9,0	1/1:0,2:2:6:65,6,0	1/1:0,16:16:48:509,48,0	1/1:0,14:14:42:449,42,0	1/1:0,14:14:36:397,36,0	0/1:20,2:22:4:4,0,503	0/0:19,0:19:57:0,57,593	0/1:4,1:5:16:16,0,112	0/1:3,1:4:20:20,0,83	./.:.:.:.:.	1/1:0,8:8:24:240,24,0	1/1:0,4:4:12:126,12,0	1/1:0,3:3:9:89,9,0	1/1:0,1:1:3:31,3,0	1/1:0,1:1:3:31,3,0	0/1:6,1:7:11:11,0,164	./.:.:.:.:.	0/0:3,0:3:9:0,9,92	0/1:3,1:4:17:17,0,71	1/1:0,1:1:3:34,3,0	0/1:5,1:6:14:14,0,139	1/1:0,1:1:3:32,3,0	1/1:0,3:3:9:94,9,0	1/1:0,5:5:6:66,6,0	1/1:0,2:2:6:60,6,0	1/1:0,5:5:15:151,15,0	1/1:0,2:2:6:63,6,0	1/1:0,1:1:3:33,3,0	1/1:0,2:2:6:64,6,0	1/1:0,1:1:3:32,3,0	./.:.:.:.:.	1/1:0,3:3:9:93,9,0	0/0:2,1:3:6:0,6,62	0/0:3,0:3:9:0,9,87	./.:.:.:.:.	0/0:3,0:3:9:0,9,95	0/0:6,0:6:15:0,15,166	0/0:1,0:1:3:0,3,32	1/1:0,2:2:3:31,3,0	0/0:3,0:3:9:0,9,92	1/1:0,7:7:21:211,21,0	0/1:4,1:5:18:18,0,91	1/1:0,3:3:9:98,9,0	0/0:5,0:5:15:0,15,164	1/1:0,3:3:9:100,9,0	0/0:2,0:2:6:0,6,63	1/1:1,3:4:9:97,9,0	./.:.:.:.:.	1/1:0,1:1:3:32,3,0	1/1:0,3:3:9:94,9,0	1/1:0,2:2:6:64,6,0	1/1:0,1:1:3:32,3,0	1/1:0,3:3:9:94,9,0	1/1:0,4:4:9:93,9,0	./.:.:.:.:.	1/1:0,1:1:3:32,3,0	1/1:0,4:4:12:130,12,0	1/1:0,4:4:12:126,12,0	1/1:0,1:1:3:33,3,0	./.:.:.:.:.	1/1:0,3:3:9:96,9,0	1/1:0,4:4:12:127,12,0	1/1:0,1:1:3:32,3,0	1/1:0,1:1:3:32,3,0	0/0:7,0:7:21:0,21,209	0/0:2,0:2:6:0,6,58	0/0:3,0:3:9:0,9,92	1/1:0,4:4:12:129,12,0	1/1:0,8:8:21:220,21,0	1/1:0,4:4:12:130,12,0	1/1:0,3:3:6:61,6,0	1/1:0,6:6:18:191,18,0	1/1:0,4:4:12:131,12,0	1/1:0,2:2:3:30,3,0	1/1:0,1:1:3:32,3,0	1/1:0,1:1:3:32,3,0	1/1:0,2:2:6:60,6,0	1/1:0,4:4:12:122,12,0	./.:.:.:.:.	1/1:0,3:3:6:66,6,0	1/1:0,8:8:12:137,12,0	0/0:3,0:3:9:0,9,97	0/0:6,1:7:18:0,18,185	1/1:0,3:3:9:97,9,0	1/1:0,3:3:9:92,9,0	0/0:4,0:4:12:0,12,120	0/0:4,0:4:12:0,12,122	0/0:6,0:6:12:0,12,122	0/1:4,1:5:16:16,0,106	0/0:1,0:1:3:0,3,32	./.:.:.:.:.	0/0:2,0:2:3:0,3,45	./.:.:.:.:.	./.:.:.:.:.	0/0:3,0:3:6:0,6,75	0/0:1,0:1:3:0,3,32	0/0:2,0:2:3:0,3,45	0/0:23,0:23:69:0,69,744
chr0	144993690	.	C	T	11640.2	.	AC=162;AF=0.675;AN=240;BaseQRankSum=5.730;DP=619;Dels=0.00;FS=3.746;HaplotypeScore=0.0762;InbreedingCoeff=0.7036;MLEAC=164;MLEAF=0.683;MQ=58.91;MQ0=0;MQRankSum=-1.156;QD=28.88;ReadPosRankSum=-5.143	GT:AD:DP:GQ:PL	1/1:0,21:21:63:669,63,0	1/1:0,9:9:27:284,27,0	0/0:11,0:11:33:0,33,335	1/1:0,18:18:54:571,54,0	1/1:0,12:12:36:377,36,0	0/0:19,0:19:51:0,51,546	1/1:0,8:8:24:245,24,0	./.:.:.:.:.	1/1:0,3:3:9:97,9,0	1/1:0,10:10:30:304,30,0	1/1:0,2:2:6:61,6,0	0/0:16,0:16:45:0,45,467	1/1:0,8:8:24:242,24,0	1/1:0,3:3:9:100,9,0	1/1:0,11:11:33:356,33,0	1/1:0,16:16:42:452,42,0	1/1:0,11:11:33:333,33,0	1/1:0,2:2:6:67,6,0	1/1:0,4:4:12:125,12,0	0/0:12,0:12:36:0,36,358	0/0:3,0:3:9:0,9,90	1/1:0,7:7:21:220,21,0	0/0:8,0:8:24:0,24,243	0/0:8,0:8:24:0,24,247	1/1:0,4:4:12:129,12,0	1/1:0,8:8:24:243,24,0	1/1:0,8:8:24:250,24,0	1/1:0,3:3:9:97,9,0	1/1:0,5:5:15:160,15,0	1/1:0,12:12:36:380,36,0	1/1:0,3:3:9:97,9,0	1/1:0,5:5:15:169,15,0	1/1:0,15:15:42:455,42,0	./.:.:.:.:.	0/0:10,0:10:30:0,30,311	1/1:0,3:3:9:94,9,0	1/1:0,6:6:18:187,18,0	1/1:0,5:5:15:154,15,0	1/1:0,3:3:9:82,9,0	1/1:0,2:2:6:66,6,0	1/1:0,1:1:3:30,3,0	1/1:1,14:15:10:387,10,0	1/1:0,8:8:24:245,24,0	1/1:0,8:8:24:246,24,0	0/0:7,0:7:21:0,21,224	0/0:16,0:16:45:0,45,460	0/0:9,0:9:24:0,24,266	0/0:4,0:4:12:0,12,121	1/1:0,4:4:12:127,12,0	1/1:0,6:6:15:160,15,0	1/1:0,2:2:6:61,6,0	1/1:0,2:2:6:63,6,0	1/1:0,1:1:3:33,3,0	1/1:0,2:2:6:61,6,0	0/0:3,0:3:9:0,9,91	1/1:0,1:1:3:30,3,0	0/0:1,0:1:3:0,3,32	0/0:3,0:3:9:0,9,94	1/1:0,1:1:3:30,3,0	0/0:3,0:3:9:0,9,93	./.:.:.:.:.	1/1:0,1:1:3:30,3,0	1/1:0,2:2:6:61,6,0	1/1:0,3:3:9:94,9,0	1/1:0,4:4:12:129,12,0	1/1:0,3:3:9:93,9,0	1/1:0,1:1:3:32,3,0	1/1:0,6:6:18:188,18,0	1/1:0,2:2:6:67,6,0	./.:.:.:.:.	0/0:1,0:1:3:0,3,33	0/0:5,0:5:12:0,12,135	./.:.:.:.:.	0/0:6,0:6:18:0,18,183	0/0:3,0:3:6:0,6,74	0/0:3,0:3:9:0,9,92	0/0:1,0:1:3:0,3,32	1/1:0,4:4:12:121,12,0	0/0:4,0:4:12:0,12,118	1/1:0,3:3:9:95,9,0	./.:.:.:.:.	./.:.:.:.:.	0/0:2,0:2:6:0,6,58	1/1:0,2:2:6:61,6,0	0/0:4,0:4:12:0,12,117	1/1:0,1:1:3:32,3,0	1/1:0,1:1:3:32,3,0	1/1:0,3:3:6:62,6,0	1/1:0,3:3:9:91,9,0	1/1:0,1:1:3:25,3,0	1/1:0,1:1:3:30,3,0	./.:.:.:.:.	1/1:0,2:2:6:64,6,0	./.:.:.:.:.	./.:.:.:.:.	1/1:0,1:1:3:32,3,0	1/1:0,5:5:15:157,15,0	./.:.:.:.:.	./.:.:.:.:.	1/1:0,1:1:3:32,3,0	1/1:0,7:7:21:227,21,0	1/1:0,1:1:3:33,3,0	1/1:0,4:4:12:113,12,0	0/0:4,0:4:12:0,12,119	./.:.:.:.:.	0/0:1,0:1:3:0,3,32	1/1:0,5:5:15:164,15,0	1/1:0,3:3:9:91,9,0	1/1:0,4:4:12:123,12,0	0/1:1,1:2:26:26,0,26	1/1:0,6:6:15:169,15,0	1/1:0,4:4:12:126,12,0	1/1:0,4:4:12:125,12,0	1/1:0,5:5:15:152,15,0	1/1:0,1:1:3:31,3,0	1/1:0,4:4:12:124,12,0	1/1:0,2:2:6:57,6,0	1/1:0,5:5:12:126,12,0	./.:.:.:.:.	1/1:0,3:3:9:95,9,0	0/0:5,0:5:15:0,15,147	0/0:2,0:2:6:0,6,63	1/1:0,4:4:12:125,12,0	1/1:0,2:2:6:63,6,0	0/0:5,0:5:15:0,15,152	0/0:2,0:2:6:0,6,61	0/0:5,0:5:15:0,15,152	0/0:1,0:1:3:0,3,33	0/0:4,0:4:12:0,12,121	0/0:2,0:2:3:0,3,45	0/0:2,0:2:3:0,3,45	./.:.:.:.:.	./.:.:.:.:.	0/0:4,0:4:6:0,6,89	0/1:3,6:9:53:149,0,53	./.:.:.:.:.	0/0:16,0:16:48:0,48,492
chr0	144993931	.	T	C	1921.25	.	AC=24;AF=0.095;AN=252;BaseQRankSum=-0.951;DP=990;Dels=0.00;FS=0.437;HaplotypeScore=0.1357;InbreedingCoeff=0.5733;MLEAC=20;MLEAF=0.079;MQ=59.60;MQ0=1;MQRankSum=-0.146;QD=23.43;ReadPosRankSum=-1.218	GT:AD:DP:GQ:PL	0/0:72,0:72:99:0,211,2281	0/0:20,0:20:57:0,57,628	0/0:13,0:13:39:0,39,401	0/0:34,0:34:99:0,102,1058	0/0:8,0:8:21:0,21,234	0/0:14,0:14:42:0,42,444	0/0:26,0:26:78:0,78,808	0/0:4,0:4:12:0,12,116	0/0:3,0:3:9:0,9,92	0/0:24,0:24:72:0,72,772	0/0:5,0:5:15:0,15,162	1/1:0,19:19:57:591,57,0	0/0:19,0:19:54:0,54,596	0/0:1,0:1:3:0,3,30	0/0:19,0:19:57:0,57,605	0/0:17,0:17:45:0,45,501	0/0:13,0:13:39:0,39,411	0/0:3,0:3:9:0,9,97	0/0:8,0:8:24:0,24,255	0/0:8,0:8:24:0,24,250	0/0:4,0:4:12:0,12,126	0/0:21,0:21:63:0,63,666	0/0:16,0:16:45:0,45,484	0/1:5,7:12:99:169,0,122	0/0:5,0:5:15:0,15,157	0/0:18,0:18:45:0,45,526	0/0:14,0:14:42:0,42,450	0/0:8,0:8:24:0,24,263	0/0:4,0:4:12:0,12,130	0/0:18,0:18:48:0,48,515	0/0:4,0:4:12:0,12,134	0/0:4,0:4:12:0,12,130	0/0:18,0:18:54:0,54,551	0/0:2,0:2:6:0,6,66	0/0:18,0:18:51:0,51,549	0/0:7,0:7:21:0,21,226	0/0:12,0:12:36:0,36,381	0/0:6,0:6:18:0,18,189	0/0:10,0:10:30:0,30,311	0/0:3,0:3:9:0,9,100	0/0:3,0:3:9:0,9,92	0/0:16,0:16:48:0,48,507	0/0:35,0:35:93:0,93,1053	0/0:11,0:11:33:0,33,344	1/1:0,13:13:39:401,39,0	0/0:17,0:17:51:0,51,550	0/0:18,0:18:48:0,48,542	0/0:4,0:4:12:0,12,126	0/0:3,0:3:9:0,9,96	0/0:8,0:8:24:0,24,248	0/0:2,0:2:6:0,6,61	0/0:8,0:8:24:0,24,249	0/0:3,0:3:6:0,6,74	0/0:6,0:6:18:0,18,185	0/0:3,0:3:9:0,9,97	0/0:5,0:5:15:0,15,156	1/1:0,3:3:9:94,9,0	1/1:0,3:3:9:94,9,0	0/0:3,0:3:9:0,9,90	0/0:5,0:5:15:0,15,162	./.:.:.:.:.	0/0:1,0:1:3:0,3,32	0/0:5,0:5:12:0,12,138	0/0:6,0:6:18:0,18,187	0/0:7,0:7:21:0,21,221	0/0:2,0:2:6:0,6,63	./.:.:.:.:.	0/0:3,0:3:9:0,9,96	0/0:4,0:4:12:0,12,125	0/0:1,0:1:3:0,3,32	0/0:3,0:3:9:0,9,93	./.:.:.:.:.	0/0:1,0:1:3:0,3,32	0/1:3,4:7:76:101,0,76	1/1:0,3:3:9:95,9,0	1/1:0,4:4:12:117,12,0	0/0:3,0:3:9:0,9,92	0/0:2,0:2:6:0,6,64	1/1:0,2:2:6:61,6,0	0/0:5,0:5:15:0,15,165	./.:.:.:.:.	0/0:1,0:1:3:0,3,34	0/0:3,0:3:9:0,9,99	0/0:6,0:6:18:0,18,176	0/0:3,0:3:9:0,9,98	0/0:2,0:2:6:0,6,63	0/0:9,0:9:27:0,27,277	0/0:2,0:2:6:0,6,62	0/0:7,0:7:21:0,21,227	0/0:5,0:5:15:0,15,164	0/0:1,0:1:3:0,3,31	0/0:1,0:1:3:0,3,31	0/0:3,0:3:9:0,9,90	0/0:2,0:2:6:0,6,63	0/0:2,0:2:6:0,6,67	0/0:3,0:3:9:0,9,95	0/0:6,0:6:18:0,18,196	0/0:2,0:2:6:0,6,65	./.:.:.:.:.	0/0:9,0:9:21:0,21,237	0/0:10,0:10:30:0,30,314	0/0:2,0:2:6:0,6,63	0/0:5,0:5:15:0,15,163	0/0:2,0:2:6:0,6,63	./.:.:.:.:.	0/0:5,0:5:15:0,15,155	0/0:5,0:5:15:0,15,155	0/0:8,0:8:24:0,24,250	0/0:5,0:5:15:0,15,142	0/0:7,0:7:21:0,21,218	0/0:5,0:5:15:0,15,155	0/0:5,0:5:15:0,15,146	0/0:11,0:11:30:0,30,328	0/0:6,0:6:18:0,18,194	./.:.:.:.:.	0/0:3,0:3:9:0,9,92	0/0:2,0:2:6:0,6,61	0/0:3,0:3:9:0,9,94	0/0:3,0:3:9:0,9,85	0/0:3,0:3:9:0,9,95	1/1:0,5:5:15:151,15,0	1/1:0,2:2:6:61,6,0	0/0:6,0:6:18:0,18,189	0/0:5,0:5:12:0,12,138	0/0:8,0:8:24:0,24,260	0/0:5,0:5:15:0,15,156	1/1:0,3:3:9:97,9,0	1/1:0,6:6:18:184,18,0	0/0:3,0:3:9:0,9,94	0/0:1,0:1:3:0,3,32	./.:.:.:.:.	./.:.:.:.:.	./.:.:.:.:.	./.:.:.:.:.	0/0:4,0:4:9:0,9,108	0/0:2,0:2:3:0,3,45	0/0:21,0:21:63:0,63,727
chr0	144995638	.	C	T	513.21	.	AC=21;AF=0.111;AN=190;BaseQRankSum=-0.680;DP=244;Dels=0.00;FS=10.873;HaplotypeScore=0.0102;InbreedingCoeff=0.2733;MLEAC=18;MLEAF=0.095;MQ=59.31;MQ0=0;MQRankSum=1.429;QD=21.38;ReadPosRankSum=-1.504	GT:AD:DP:GQ:PL	0/0:17,0:17:48:0,48,518	0/0:9,0:9:27:0,27,284	0/0:4,0:4:12:0,12,128	0/0:11,0:11:30:0,30,331	0/0:6,0:6:18:0,18,194	0/0:2,0:2:6:0,6,58	1/1:0,2:2:6:61,6,0	./.:.:.:.:.	./.:.:.:.:.	0/0:1,0:1:3:0,3,31	./.:.:.:.:.	0/0:4,0:4:12:0,12,135	0/0:5,0:5:15:0,15,151	./.:.:.:.:.	0/0:3,0:3:9:0,9,96	0/0:1,0:1:3:0,3,33	0/0:1,0:1:3:0,3,31	./.:.:.:.:.	0/0:1,0:1:3:0,3,29	0/0:3,0:3:9:0,9,97	0/0:3,0:3:9:0,9,96	./.:.:.:.:.	0/0:5,0:5:15:0,15,154	0/0:1,0:1:3:0,3,32	0/0:1,0:1:3:0,3,33	0/0:5,0:5:15:0,15,158	0/0:8,0:8:24:0,24,262	0/0:1,0:1:3:0,3,32	./.:.:.:.:.	0/0:4,0:4:12:0,12,130	0/0:3,0:3:9:0,9,95	./.:.:.:.:.	./.:.:.:.:.	0/0:1,0:1:3:0,3,32	0/0:3,0:3:9:0,9,95	0/0:1,0:1:3:0,3,30	0/0:1,0:1:3:0,3,31	./.:.:.:.:.	0/0:1,0:1:3:0,3,32	0/0:2,0:2:6:0,6,62	./.:.:.:.:.	1/1:0,2:2:6:61,6,0	0/0:10,0:10:30:0,30,311	0/0:1,0:1:3:0,3,32	0/0:4,0:4:12:0,12,124	0/0:1,0:1:3:0,3,33	0/0:4,0:4:9:0,9,111	./.:.:.:.:.	./.:.:.:.:.	0/0:3,0:3:9:0,9,97	./.:.:.:.:.	0/0:1,0:1:3:0,3,32	0/0:1,0:1:3:0,3,33	1/1:0,3:3:9:93,9,0	0/0:1,0:1:3:0,3,34	./.:.:.:.:.	0/0:1,0:1:3:0,3,33	0/0:1,0:1:3:0,3,32	./.:.:.:.:.	0/0:2,0:2:6:0,6,67	0/0:1,0:1:3:0,3,32	./.:.:.:.:.	0/0:1,0:1:3:0,3,31	1/1:0,4:4:12:123,12,0	1/1:0,3:3:9:96,9,0	0/0:1,0:1:3:0,3,33	./.:.:.:.:.	0/0:2,0:2:6:0,6,63	./.:.:.:.:.	./.:.:.:.:.	./.:.:.:.:.	./.:.:.:.:.	0/0:3,0:3:9:0,9,97	./.:.:.:.:.	0/0:1,0:1:3:0,3,32	./.:.:.:.:.	./.:.:.:.:.	0/0:1,0:1:3:0,3,32	0/0:1,0:1:3:0,3,32	0/0:1,0:1:3:0,3,32	./.:.:.:.:.	0/0:1,0:1:3:0,3,31	0/0:2,0:2:6:0,6,63	./.:.:.:.:.	0/0:1,0:1:3:0,3,31	0/0:2,0:2:6:0,6,67	./.:.:.:.:.	./.:.:.:.:.	0/0:1,0:1:3:0,3,31	0/0:1,0:1:3:0,3,30	./.:.:.:.:.	1/1:0,2:2:6:64,6,0	0/0:1,0:1:3:0,3,32	./.:.:.:.:.	1/1:0,1:1:3:31,3,0	0/0:1,0:1:3:0,3,32	0/0:3,0:3:9:0,9,96	1/1:0,2:2:6:61,6,0	./.:.:.:.:.	1/1:0,1:1:3:31,3,0	1/1:0,2:2:6:65,6,0	0/0:1,0:1:3:0,3,32	0/0:1,0:1:3:0,3,31	./.:.:.:.:.	0/0:1,0:1:3:0,3,32	./.:.:.:.:.	./.:.:.:.:.	0/0:1,0:1:3:0,3,32	0/0:1,0:1:3:0,3,32	0/0:1,0:1:3:0,3,31	0/1:1,1:2:26:26,0,26	0/0:1,0:1:3:0,3,33	0/0:4,0:4:9:0,9,107	0/0:1,0:1:3:0,3,32	0/0:1,0:1:3:0,3,32	0/0:1,0:1:3:0,3,33	./.:.:.:.:.	./.:.:.:.:.	0/0:2,0:2:6:0,6,65	./.:.:.:.:.	0/0:1,0:1:3:0,3,32	0/0:4,0:4:12:0,12,123	./.:.:.:.:.	0/0:3,0:3:9:0,9,96	./.:.:.:.:.	0/0:3,0:3:9:0,9,90	0/0:2,0:2:6:0,6,62	0/0:2,0:2:6:0,6,64	0/0:1,0:1:3:0,3,32	0/0:2,0:2:3:0,3,45	./.:.:.:.:.	0/0:2,0:2:3:0,3,45	0/0:2,0:2:6:0,6,63	0/0:1,0:1:3:0,3,32	./.:.:.:.:.	0/0:3,0:3:6:0,6,61	0/0:14,0:14:42:0,42,475
chr0	144996868	.	C	A	419.67	.	AC=25;AF=0.174;AN=144;BaseQRankSum=0.804;DP=503;Dels=0.00;FS=0.000;HaplotypeScore=0.0401;InbreedingCoeff=0.3185;MLEAC=22;MLEAF=0.153;MQ=19.83;MQ0=80;MQRankSum=0.804;QD=7.11;ReadPosRankSum=0.804	GT:AD:DP:GQ:PL	0/0:33,0:33:24:0,24,260	1/1:0,11:11:9:89,9,0	0/0:2,0:2:3:0,3,26	0/0:23,0:23:9:0,9,97	0/0:4,0:4:3:0,3,33	0/0:4,0:4:6:0,6,61	0/0:7,0:7:3:0,3,33	./.:.:.:.:.	./.:.:.:.:.	0/0:10,0:10:6:0,6,59	0/0:1,0:1:3:0,3,34	0/0:7,0:7:9:0,9,97	1/1:0,7:7:9:89,9,0	0/0:2,0:2:3:0,3,32	0/0:8,0:8:6:0,6,65	0/0:15,0:15:6:0,6,65	0/0:4,0:4:3:0,3,32	1/1:0,1:1:3:32,3,0	./.:.:.:.:.	./.:.:.:.:.	0/0:1,0:1:3:0,3,33	1/1:0,6:6:3:31,3,0	0/0:7,0:7:9:0,9,97	0/0:10,0:10:12:0,12,126	./.:.:.:.:.	0/0:9,0:9:6:0,6,63	0/0:13,0:13:15:0,15,162	0/0:1,0:1:3:0,3,35	0/0:2,0:2:6:0,6,66	0/0:8,0:8:9:0,9,95	0/0:2,0:2:6:0,6,67	0/0:4,0:4:12:0,12,130	0/0:9,0:9:3:0,3,32	./.:.:.:.:.	0/0:7,0:7:3:0,3,32	0/0:2,0:2:3:0,3,32	1/1:0,10:10:6:63,6,0	0/0:6,0:6:3:0,3,22	0/0:1,0:1:3:0,3,32	0/0:2,0:2:3:0,3,32	0/0:2,0:2:6:0,6,65	0/0:10,0:10:6:0,6,59	./.:.:.:.:.	./.:.:.:.:.	0/0:9,0:9:6:0,6,55	0/0:7,0:7:6:0,6,65	0/0:5,0:5:6:0,6,63	0/0:4,0:4:12:0,12,134	./.:.:.:.:.	./.:.:.:.:.	./.:.:.:.:.	./.:.:.:.:.	./.:.:.:.:.	./.:.:.:.:.	0/0:2,0:2:3:0,3,30	0/0:2,0:2:3:0,3,30	./.:.:.:.:.	0/0:3,0:3:3:0,3,32	./.:.:.:.:.	0/0:3,0:3:3:0,3,32	0/0:1,0:1:3:0,3,31	0/0:4,0:4:9:0,9,97	0/0:4,0:4:3:0,3,29	0/0:2,0:2:3:0,3,32	./.:.:.:.:.	0/0:3,0:3:3:0,3,31	1/1:0,4:4:3:31,3,0	./.:.:.:.:.	0/0:1,0:1:3:0,3,24	./.:.:.:.:.	./.:.:.:.:.	./.:.:.:.:.	./.:.:.:.:.	./.:.:.:.:.	./.:.:.:.:.	./.:.:.:.:.	./.:.:.:.:.	./.:.:.:.:.	./.:.:.:.:.	./.:.:.:.:.	0/0:3,0:3:3:0,3,32	./.:.:.:.:.	0/0:3,0:3:3:0,3,32	./.:.:.:.:.	0/0:3,0:3:9:0,9,92	1/1:0,1:1:3:29,3,0	./.:.:.:.:.	0/0:4,0:4:6:0,6,65	1/1:0,2:2:3:32,3,0	1/1:0,3:3:6:61,6,0	./.:.:.:.:.	0/0:1,0:1:3:0,3,32	0/0:3,0:3:3:0,3,32	./.:.:.:.:.	./.:.:.:.:.	./.:.:.:.:.	0/0:4,0:4:12:0,12,134	./.:.:.:.:.	./.:.:.:.:.	./.:.:.:.:.	./.:.:.:.:.	./.:.:.:.:.	./.:.:.:.:.	./.:.:.:.:.	./.:.:.:.:.	./.:.:.:.:.	1/1:0,2:2:6:61,6,0	./.:.:.:.:.	./.:.:.:.:.	1/1:0,1:1:3:30,3,0	0/1:5,1:6:25:25,0,26	./.:.:.:.:.	0/0:4,0:4:3:0,3,32	./.:.:.:.:.	0/0:3,0:3:6:0,6,63	0/0:2,0:2:3:0,3,32	./.:.:.:.:.	./.:.:.:.:.	./.:.:.:.:.	./.:.:.:.:.	./.:.:.:.:.	0/0:5,0:5:6:0,6,64	1/1:0,5:5:3:32,3,0	./.:.:.:.:.	./.:.:.:.:.	0/0:2,0:2:3:0,3,31	./.:.:.:.:.	./.:.:.:.:.	0/0:2,0:2:3:0,3,32	./.:.:.:.:.	./.:.:.:.:.	./.:.:.:.:.	./.:.:.:.:.	./.:.:.:.:.	./.:.:.:.:.	./.:.:.:.:.	0/0:18,0:18:21:0,21,227
chr0	144998988	.	G	A	767.75	.	AC=44;AF=0.301;AN=146;BaseQRankSum=-4.857;DP=601;Dels=0.00;FS=0.000;HaplotypeScore=0.0273;InbreedingCoeff=0.1531;MLEAC=43;MLEAF=0.295;MQ=20.10;MQ0=115;MQRankSum=-1.544;QD=3.92;ReadPosRankSum=-0.717	GT:AD:DP:GQ:PL	0/0:36,0:36:27:0,27,283	0/0:4,5:9:12:0,12,129	1/1:5,3:8:9:96,9,0	0/1:23,2:25:44:44,0,79	0/0:7,0:7:3:0,3,32	0/0:6,0:6:3:0,3,32	1/1:10,2:12:6:60,6,0	./.:.:.:.:.	./.:.:.:.:.	0/0:15,0:15:9:0,9,94	./.:.:.:.:.	0/0:6,0:6:3:0,3,32	0/0:2,10:12:6:0,6,66	./.:.:.:.:.	0/1:15,1:16:16:16,0,115	0/1:3,8:11:20:20,0,85	0/0:3,8:11:9:0,9,92	./.:.:.:.:.	1/1:5,1:6:3:30,3,0	1/1:2,1:3:3:29,3,0	./.:.:.:.:.	0/0:8,0:8:3:0,3,32	0/1:1,9:10:24:24,0,26	0/1:11,1:12:14:14,0,141	./.:.:.:.:.	1/1:12,2:14:6:60,6,0	0/0:3,6:9:9:0,9,97	./.:.:.:.:.	./.:.:.:.:.	0/0:13,0:13:9:0,9,86	./.:.:.:.:.	0/0:1,0:1:3:0,3,32	./.:.:.:.:.	./.:.:.:.:.	1/1:9,1:10:3:31,3,0	./.:.:.:.:.	0/0:10,0:10:12:0,12,125	./.:.:.:.:.	0/0:1,3:4:3:0,3,33	0/0:3,0:3:3:0,3,31	0/0:2,0:2:3:0,3,33	0/0:9,0:9:6:0,6,63	0/0:4,0:4:3:0,3,33	./.:.:.:.:.	0/1:1,8:9:23:53,0,23	0/0:7,0:7:6:0,6,61	0/0:1,9:10:3:0,3,33	0/0:1,0:1:3:0,3,33	0/0:1,1:2:3:0,3,31	./.:.:.:.:.	./.:.:.:.:.	0/0:5,0:5:3:0,3,32	./.:.:.:.:.	0/1:2,4:6:20:20,0,58	0/0:2,0:2:3:0,3,32	./.:.:.:.:.	./.:.:.:.:.	./.:.:.:.:.	0/0:1,1:2:3:0,3,29	0/0:8,0:8:6:0,6,63	./.:.:.:.:.	./.:.:.:.:.	0/1:3,6:9:20:20,0,82	0/0:6,0:6:6:0,6,64	./.:.:.:.:.	./.:.:.:.:.	0/1:1,5:6:20:77,0,20	0/0:3,4:7:9:0,9,95	1/1:0,2:2:3:32,3,0	./.:.:.:.:.	1/1:1,2:3:6:60,6,0	0/0:2,2:4:6:0,6,65	0/0:1,2:3:3:0,3,31	0/0:3,0:3:3:0,3,32	0/1:1,3:4:25:26,0,25	0/0:4,0:4:3:0,3,32	./.:.:.:.:.	./.:.:.:.:.	1/1:0,1:1:3:29,3,0	./.:.:.:.:.	./.:.:.:.:.	./.:.:.:.:.	./.:.:.:.:.	./.:.:.:.:.	./.:.:.:.:.	./.:.:.:.:.	0/0:1,0:1:3:0,3,32	./.:.:.:.:.	0/0:6,0:6:6:0,6,65	./.:.:.:.:.	./.:.:.:.:.	1/1:0,3:3:3:31,3,0	1/1:0,3:3:3:30,3,0	./.:.:.:.:.	0/0:1,1:2:3:0,3,31	./.:.:.:.:.	./.:.:.:.:.	./.:.:.:.:.	0/1:1,2:3:26:26,0,26	./.:.:.:.:.	./.:.:.:.:.	1/1:1,1:2:3:30,3,0	./.:.:.:.:.	0/0:2,0:2:3:0,3,31	./.:.:.:.:.	./.:.:.:.:.	./.:.:.:.:.	1/1:0,4:4:3:29,3,0	./.:.:.:.:.	./.:.:.:.:.	0/0:2,1:3:6:0,6,61	./.:.:.:.:.	1/1:4,1:5:3:30,3,0	0/1:2,1:3:26:26,0,26	0/0:4,0:4:3:0,3,32	1/1:3,1:4:3:29,3,0	0/0:2,0:2:6:0,6,65	1/1:1,1:2:3:30,3,0	0/0:1,1:2:3:0,3,32	./.:.:.:.:.	0/0:4,1:5:3:0,3,32	0/0:1,2:3:3:0,3,33	./.:.:.:.:.	./.:.:.:.:.	./.:.:.:.:.	./.:.:.:.:.	./.:.:.:.:.	./.:.:.:.:.	./.:.:.:.:.	./.:.:.:.:.	./.:.:.:.:.	./.:.:.:.:.	0/0:3,3:6:6:0,6,63	0/0:1,0:1:3:0,3,32	./.:.:.:.:.	./.:.:.:.:.	0/0:16,0:16:12:0,12,134
chr0	144998991	.	A	G	875.76	.	AC=49;AF=0.336;AN=146;BaseQRankSum=2.650;DP=618;Dels=0.00;FS=0.000;HaplotypeScore=0.0273;InbreedingCoeff=0.1606;MLEAC=47;MLEAF=0.322;MQ=19.82;MQ0=116;MQRankSum=0.619;QD=4.02;ReadPosRankSum=0.354	GT:AD:DP:GQ:PL	0/0:32,0:32:27:0,27,272	0/0:4,5:9:12:0,12,122	1/1:6,3:9:9:97,9,0	0/1:24,2:26:46:46,0,77	0/0:7,0:7:3:0,3,29	0/0:1,5:6:3:0,3,29	1/1:12,2:14:6:63,6,0	./.:.:.:.:.	./.:.:.:.:.	0/0:18,0:18:15:0,15,148	./.:.:.:.:.	0/0:6,0:6:3:0,3,32	0/0:2,9:11:6:0,6,60	./.:.:.:.:.	0/1:14,1:15:17:17,0,109	0/1:2,7:9:23:23,0,54	0/0:3,8:11:9:0,9,86	./.:.:.:.:.	1/1:5,1:6:3:31,3,0	1/1:2,1:3:3:30,3,0	./.:.:.:.:.	1/1:0,9:9:3:31,3,0	0/1:1,9:10:24:26,0,24	0/1:13,1:14:11:11,0,133	./.:.:.:.:.	1/1:12,2:14:6:63,6,0	0/0:3,5:8:9:0,9,91	./.:.:.:.:.	./.:.:.:.:.	0/0:12,0:12:6:0,6,59	./.:.:.:.:.	0/0:1,0:1:3:0,3,32	./.:.:.:.:.	./.:.:.:.:.	1/1:8,1:9:3:31,3,0	./.:.:.:.:.	0/0:12,0:12:9:0,9,92	./.:.:.:.:.	0/0:2,3:5:6:0,6,59	0/0:3,0:3:3:0,3,31	0/0:2,0:2:3:0,3,32	0/0:10,0:10:6:0,6,61	0/0:5,0:5:3:0,3,31	./.:.:.:.:.	0/1:1,8:9:20:55,0,20	0/0:6,0:6:6:0,6,57	0/0:10,0:10:3:0,3,32	0/0:1,0:1:3:0,3,31	0/0:1,1:2:3:0,3,29	./.:.:.:.:.	./.:.:.:.:.	0/0:6,0:6:3:0,3,30	./.:.:.:.:.	0/1:2,4:6:22:22,0,54	0/0:2,0:2:3:0,3,32	./.:.:.:.:.	./.:.:.:.:.	./.:.:.:.:.	0/0:2,0:2:3:0,3,33	0/0:10,0:10:6:0,6,60	./.:.:.:.:.	./.:.:.:.:.	0/1:3,6:9:20:20,0,79	0/0:6,0:6:6:0,6,62	./.:.:.:.:.	./.:.:.:.:.	0/1:1,5:6:17:83,0,17	0/0:3,4:7:9:0,9,86	1/1:0,2:2:3:32,3,0	./.:.:.:.:.	1/1:0,3:3:6:61,6,0	0/0:2,2:4:6:0,6,59	0/0:1,2:3:3:0,3,32	0/0:3,0:3:3:0,3,31	0/1:4,1:5:23:27,0,23	0/0:3,0:3:3:0,3,33	./.:.:.:.:.	./.:.:.:.:.	1/1:0,1:1:3:32,3,0	./.:.:.:.:.	./.:.:.:.:.	./.:.:.:.:.	./.:.:.:.:.	./.:.:.:.:.	./.:.:.:.:.	./.:.:.:.:.	0/0:1,0:1:3:0,3,30	./.:.:.:.:.	0/0:9,0:9:6:0,6,63	./.:.:.:.:.	./.:.:.:.:.	1/1:0,3:3:3:31,3,0	1/1:0,3:3:3:31,3,0	./.:.:.:.:.	0/0:1,1:2:3:0,3,30	./.:.:.:.:.	./.:.:.:.:.	./.:.:.:.:.	0/1:1,2:3:22:26,0,22	./.:.:.:.:.	./.:.:.:.:.	1/1:0,2:2:3:31,3,0	./.:.:.:.:.	0/0:2,0:2:3:0,3,29	./.:.:.:.:.	./.:.:.:.:.	./.:.:.:.:.	1/1:0,6:6:3:31,3,0	./.:.:.:.:.	./.:.:.:.:.	0/0:2,1:3:6:0,6,57	./.:.:.:.:.	1/1:4,1:5:3:31,3,0	0/1:2,1:3:23:26,0,23	0/0:5,0:5:3:0,3,31	1/1:3,1:4:3:31,3,0	0/0:2,0:2:6:0,6,62	1/1:2,1:3:3:32,3,0	1/1:0,2:2:3:32,3,0	./.:.:.:.:.	0/1:4,1:5:16:16,0,26	0/0:4,0:4:3:0,3,31	./.:.:.:.:.	./.:.:.:.:.	./.:.:.:.:.	./.:.:.:.:.	./.:.:.:.:.	./.:.:.:.:.	./.:.:.:.:.	./.:.:.:.:.	./.:.:.:.:.	./.:.:.:.:.	0/0:3,3:6:6:0,6,61	0/0:1,0:1:3:0,3,31	./.:.:.:.:.	./.:.:.:.:.	0/0:16,0:16:12:0,12,134
chr0	144999000	.	C	A	739.83	.	AC=45;AF=0.304;AN=148;BaseQRankSum=-7.013;DP=613;Dels=0.00;FS=0.000;HaplotypeScore=0.0402;InbreedingCoeff=0.1394;MLEAC=45;MLEAF=0.304;MQ=19.76;MQ0=117;MQRankSum=0.364;QD=3.68;ReadPosRankSum=0.013	GT:AD:DP:GQ:PL	0/0:27,0:27:18:0,18,189	0/0:4,6:10:12:0,12,127	1/1:5,3:8:9:90,9,0	0/1:24,2:26:42:42,0,78	0/0:6,0:6:3:0,3,32	0/0:8,0:8:3:0,3,32	1/1:9,2:11:6:57,6,0	./.:.:.:.:.	0/0:2,0:2:3:0,3,26	0/0:18,0:18:15:0,15,159	./.:.:.:.:.	0/0:10,0:10:3:0,3,32	0/0:2,10:12:6:0,6,61	./.:.:.:.:.	0/1:12,1:13:15:15,0,112	0/1:2,8:10:20:20,0,53	0/0:3,8:11:9:0,9,92	./.:.:.:.:.	1/1:5,1:6:3:29,3,0	1/1:0,2:2:3:28,3,0	./.:.:.:.:.	0/0:10,0:10:3:0,3,32	0/1:1,10:11:23:23,0,26	0/1:11,1:12:14:14,0,140	./.:.:.:.:.	1/1:11,2:13:6:58,6,0	0/0:3,7:10:9:0,9,94	./.:.:.:.:.	./.:.:.:.:.	0/0:11,0:11:6:0,6,61	./.:.:.:.:.	0/0:1,0:1:3:0,3,32	./.:.:.:.:.	./.:.:.:.:.	1/1:10,1:11:3:31,3,0	./.:.:.:.:.	0/0:10,0:10:9:0,9,92	./.:.:.:.:.	0/0:2,5:7:6:0,6,63	0/0:3,0:3:3:0,3,32	0/0:2,0:2:3:0,3,32	0/0:2,6:8:6:0,6,64	0/0:6,0:6:3:0,3,30	./.:.:.:.:.	0/1:1,10:11:21:48,0,21	0/0:8,0:8:6:0,6,63	0/0:1,10:11:3:0,3,31	0/0:1,0:1:3:0,3,32	0/0:1,1:2:3:0,3,31	./.:.:.:.:.	./.:.:.:.:.	0/0:4,0:4:3:0,3,30	./.:.:.:.:.	0/1:2,4:6:21:21,0,52	0/0:2,0:2:3:0,3,32	./.:.:.:.:.	./.:.:.:.:.	./.:.:.:.:.	0/0:1,1:2:3:0,3,31	0/0:2,6:8:6:0,6,61	./.:.:.:.:.	./.:.:.:.:.	0/1:3,6:9:17:17,0,81	0/0:6,0:6:6:0,6,60	./.:.:.:.:.	./.:.:.:.:.	0/1:1,5:6:19:75,0,19	0/0:3,4:7:9:0,9,95	1/1:0,2:2:3:29,3,0	./.:.:.:.:.	1/1:1,2:3:6:57,6,0	0/0:2,2:4:6:0,6,61	0/0:1,2:3:3:0,3,31	0/0:3,0:3:3:0,3,30	0/1:1,3:4:23:23,0,24	0/0:4,0:4:3:0,3,31	./.:.:.:.:.	./.:.:.:.:.	1/1:0,1:1:3:31,3,0	./.:.:.:.:.	./.:.:.:.:.	./.:.:.:.:.	./.:.:.:.:.	./.:.:.:.:.	./.:.:.:.:.	./.:.:.:.:.	0/0:1,0:1:3:0,3,31	./.:.:.:.:.	0/0:7,0:7:6:0,6,61	./.:.:.:.:.	./.:.:.:.:.	1/1:0,3:3:3:29,3,0	1/1:0,3:3:3:30,3,0	./.:.:.:.:.	0/0:1,1:2:3:0,3,31	./.:.:.:.:.	./.:.:.:.:.	./.:.:.:.:.	1/1:0,2:2:3:31,3,0	./.:.:.:.:.	./.:.:.:.:.	1/1:0,2:2:3:30,3,0	./.:.:.:.:.	0/0:3,0:3:3:0,3,31	./.:.:.:.:.	./.:.:.:.:.	./.:.:.:.:.	1/1:0,5:5:3:29,3,0	./.:.:.:.:.	./.:.:.:.:.	0/0:4,0:4:6:0,6,61	./.:.:.:.:.	1/1:4,1:5:3:24,3,0	0/1:3,1:4:23:23,0,25	0/0:4,0:4:3:0,3,32	1/1:2,1:3:3:29,3,0	0/0:2,0:2:6:0,6,62	0/1:3,1:4:23:23,0,26	0/0:1,2:3:3:0,3,31	./.:.:.:.:.	0/1:4,1:5:22:22,0,26	0/0:1,1:2:3:0,3,31	./.:.:.:.:.	./.:.:.:.:.	./.:.:.:.:.	./.:.:.:.:.	./.:.:.:.:.	./.:.:.:.:.	./.:.:.:.:.	./.:.:.:.:.	./.:.:.:.:.	./.:.:.:.:.	0/0:2,3:6:6:0,6,63	0/0:1,0:1:3:0,3,32	./.:.:.:.:.	./.:.:.:.:.	0/0:15,0:15:12:0,12,137
chr0	144999007	.	A	T	831.18	.	AC=46;AF=0.303;AN=152;BaseQRankSum=5.065;DP=627;Dels=0.00;FS=0.000;HaplotypeScore=0.0233;InbreedingCoeff=0.1207;MLEAC=46;MLEAF=0.303;MQ=19.83;MQ0=118;MQRankSum=-0.403;QD=4.00;ReadPosRankSum=1.058	GT:AD:DP:GQ:PL	0/0:29,0:29:21:0,21,214	0/0:4,7:11:12:0,12,123	1/1:0,8:8:9:92,9,0	0/1:25,2:27:46:46,0,73	0/0:7,0:7:3:0,3,30	0/0:8,0:8:3:0,3,30	1/1:9,2:11:6:61,6,0	./.:.:.:.:.	0/0:3,0:3:3:0,3,32	0/0:18,0:18:15:0,15,147	./.:.:.:.:.	0/0:10,0:10:3:0,3,29	0/0:2,11:13:6:0,6,59	./.:.:.:.:.	0/1:11,1:12:16:16,0,104	0/1:2,8:10:21:21,0,48	0/0:3,8:11:9:0,9,86	./.:.:.:.:.	1/1:5,1:6:3:31,3,0	1/1:1,1:2:3:29,3,0	0/0:2,0:2:3:0,3,30	0/0:10,0:10:3:0,3,29	0/1:1,11:12:23:26,0,23	0/1:11,1:12:14:14,0,133	./.:.:.:.:.	1/1:11,2:13:6:64,6,0	0/0:3,7:10:9:0,9,92	./.:.:.:.:.	./.:.:.:.:.	0/0:12,0:12:6:0,6,57	./.:.:.:.:.	0/0:1,0:1:3:0,3,35	./.:.:.:.:.	./.:.:.:.:.	1/1:8,1:9:3:32,3,0	./.:.:.:.:.	0/0:12,0:12:9:0,9,89	./.:.:.:.:.	0/0:2,5:7:6:0,6,57	0/0:3,0:3:3:0,3,31	0/0:2,0:2:3:0,3,32	0/0:2,6:8:6:0,6,59	0/0:6,0:6:3:0,3,29	./.:.:.:.:.	0/1:1,10:11:20:54,0,20	0/0:8,0:8:6:0,6,63	0/0:1,10:11:3:0,3,29	0/0:1,0:1:3:0,3,32	0/0:1,1:2:3:0,3,29	./.:.:.:.:.	./.:.:.:.:.	0/0:6,0:6:3:0,3,29	./.:.:.:.:.	0/1:1,4:5:23:26,0,23	0/0:2,0:2:3:0,3,32	./.:.:.:.:.	./.:.:.:.:.	./.:.:.:.:.	0/0:1,1:2:3:0,3,29	0/0:2,6:8:6:0,6,60	./.:.:.:.:.	./.:.:.:.:.	0/1:3,6:9:18:18,0,75	0/1:5,1:6:19:19,0,48	./.:.:.:.:.	./.:.:.:.:.	0/1:1,5:6:17:83,0,17	0/0:3,4:7:9:0,9,89	1/1:0,2:2:3:32,3,0	./.:.:.:.:.	1/1:1,2:3:6:61,6,0	0/0:4,0:4:6:0,6,57	0/0:1,2:3:3:0,3,32	0/0:3,0:3:3:0,3,32	0/1:1,3:4:23:24,0,23	0/0:4,0:4:3:0,3,29	./.:.:.:.:.	./.:.:.:.:.	1/1:0,1:1:3:29,3,0	./.:.:.:.:.	./.:.:.:.:.	./.:.:.:.:.	./.:.:.:.:.	./.:.:.:.:.	./.:.:.:.:.	./.:.:.:.:.	0/0:1,0:1:3:0,3,29	./.:.:.:.:.	0/0:8,0:8:6:0,6,57	./.:.:.:.:.	./.:.:.:.:.	1/1:0,3:3:3:32,3,0	1/1:0,3:3:3:32,3,0	./.:.:.:.:.	0/0:1,1:2:3:0,3,30	./.:.:.:.:.	./.:.:.:.:.	./.:.:.:.:.	1/1:0,2:2:3:32,3,0	./.:.:.:.:.	./.:.:.:.:.	1/1:0,2:2:3:32,3,0	0/0:1,0:1:3:0,3,31	0/0:4,0:4:3:0,3,29	./.:.:.:.:.	./.:.:.:.:.	./.:.:.:.:.	1/1:0,5:5:3:31,3,0	./.:.:.:.:.	./.:.:.:.:.	0/0:4,0:4:6:0,6,57	./.:.:.:.:.	1/1:4,1:5:3:32,3,0	0/1:4,2:6:22:22,0,48	0/0:4,0:4:3:0,3,31	1/1:2,1:3:3:32,3,0	0/0:2,0:2:6:0,6,60	0/1:3,1:4:23:26,0,23	0/0:1,2:3:3:0,3,31	./.:.:.:.:.	0/1:5,1:6:25:25,0,26	0/0:1,2:3:3:0,3,29	./.:.:.:.:.	./.:.:.:.:.	./.:.:.:.:.	./.:.:.:.:.	./.:.:.:.:.	./.:.:.:.:.	./.:.:.:.:.	./.:.:.:.:.	./.:.:.:.:.	./.:.:.:.:.	0/0:2,3:6:6:0,6,61	0/0:1,0:1:3:0,3,31	./.:.:.:.:.	./.:.:.:.:.	0/0:13,0:13:12:0,12,134
chr0	144999014	.	C	A	829.44	.	AC=46;AF=0.291;AN=158;BaseQRankSum=4.895;DP=640;Dels=0.00;FS=0.000;HaplotypeScore=0.0224;InbreedingCoeff=0.1172;MLEAC=47;MLEAF=0.297;MQ=19.75;MQ0=117;MQRankSum=0.540;QD=3.93;ReadPosRankSum=2.256	GT:AD:DP:GQ:PL	0/0:29,0:29:21:0,21,214	0/0:3,7:10:9:0,9,92	1/1:0,8:8:9:93,9,0	0/1:23,2:25:46:46,0,76	0/0:7,0:7:3:0,3,30	0/0:8,0:8:3:0,3,32	1/1:9,2:11:6:60,6,0	./.:.:.:.:.	0/0:5,0:5:3:0,3,32	0/0:18,0:18:15:0,15,152	./.:.:.:.:.	0/0:10,0:10:3:0,3,32	0/0:2,12:14:6:0,6,59	./.:.:.:.:.	0/1:10,1:11:16:16,0,101	0/1:2,8:10:23:23,0,51	0/0:3,8:11:9:0,9,92	./.:.:.:.:.	1/1:5,1:6:3:31,3,0	1/1:1,1:2:3:30,3,0	0/0:2,0:2:3:0,3,31	0/1:9,1:10:24:28,0,24	0/1:1,12:13:24:26,0,24	0/1:12,1:13:14:14,0,134	./.:.:.:.:.	1/1:12,2:14:6:63,6,0	0/0:3,7:10:9:0,9,83	./.:.:.:.:.	./.:.:.:.:.	0/0:12,0:12:6:0,6,59	./.:.:.:.:.	0/0:2,0:2:6:0,6,65	./.:.:.:.:.	./.:.:.:.:.	1/1:8,1:9:3:31,3,0	./.:.:.:.:.	0/0:12,0:12:9:0,9,92	./.:.:.:.:.	0/0:2,6:8:6:0,6,57	0/0:2,0:2:3:0,3,32	0/0:2,0:2:3:0,3,32	0/0:2,7:9:6:0,6,59	0/0:6,0:6:3:0,3,29	./.:.:.:.:.	0/1:1,10:11:20:54,0,20	0/0:8,0:8:6:0,6,63	0/0:1,10:11:3:0,3,30	0/0:2,0:2:3:0,3,31	0/0:1,1:2:3:0,3,30	./.:.:.:.:.	./.:.:.:.:.	0/0:6,0:6:3:0,3,31	./.:.:.:.:.	0/1:1,4:5:24:26,0,24	0/0:2,0:2:3:0,3,31	./.:.:.:.:.	./.:.:.:.:.	./.:.:.:.:.	0/0:1,1:2:3:0,3,30	0/0:2,6:8:6:0,6,61	./.:.:.:.:.	./.:.:.:.:.	0/1:3,6:9:19:19,0,74	0/1:5,1:6:23:23,0,50	./.:.:.:.:.	./.:.:.:.:.	0/1:3,3:6:18:81,0,18	0/0:2,4:6:6:0,6,61	1/1:0,2:2:3:31,3,0	./.:.:.:.:.	1/1:1,2:3:6:61,6,0	0/0:2,2:4:6:0,6,59	0/0:1,2:3:3:0,3,30	0/0:3,0:3:3:0,3,30	0/1:1,3:4:24:24,0,24	0/0:4,0:4:3:0,3,30	./.:.:.:.:.	./.:.:.:.:.	1/1:0,1:1:3:32,3,0	./.:.:.:.:.	./.:.:.:.:.	./.:.:.:.:.	./.:.:.:.:.	./.:.:.:.:.	./.:.:.:.:.	0/0:1,0:1:3:0,3,30	0/0:1,0:1:3:0,3,30	./.:.:.:.:.	0/0:8,0:8:6:0,6,57	./.:.:.:.:.	./.:.:.:.:.	1/1:0,3:3:3:31,3,0	1/1:0,3:3:3:31,3,0	0/0:4,0:4:3:0,3,32	0/0:1,1:2:3:0,3,30	./.:.:.:.:.	./.:.:.:.:.	./.:.:.:.:.	1/1:0,2:2:3:31,3,0	./.:.:.:.:.	./.:.:.:.:.	1/1:0,2:2:3:31,3,0	0/0:1,0:1:3:0,3,32	0/0:4,0:4:3:0,3,31	./.:.:.:.:.	./.:.:.:.:.	0/0:3,0:3:3:0,3,30	1/1:0,5:5:3:31,3,0	./.:.:.:.:.	./.:.:.:.:.	0/0:4,0:4:6:0,6,57	./.:.:.:.:.	1/1:4,1:5:3:32,3,0	0/1:4,1:6:21:21,0,51	0/0:4,0:4:3:0,3,32	1/1:2,1:3:3:31,3,0	0/0:2,0:2:6:0,6,62	0/1:2,1:3:23:26,0,23	0/0:1,2:3:3:0,3,32	./.:.:.:.:.	0/0:5,1:6:3:0,3,32	0/0:1,2:3:3:0,3,30	./.:.:.:.:.	./.:.:.:.:.	./.:.:.:.:.	./.:.:.:.:.	./.:.:.:.:.	./.:.:.:.:.	./.:.:.:.:.	./.:.:.:.:.	./.:.:.:.:.	./.:.:.:.:.	0/0:2,4:6:6:0,6,60	0/0:1,0:1:3:0,3,31	./.:.:.:.:.	./.:.:.:.:.	0/0:16,0:16:12:0,12,134
chr0	145005503	.	A	G	1800.41	.	AC=25;AF=0.102;AN=246;BaseQRankSum=-5.144;DP=725;Dels=0.00;FS=4.246;HaplotypeScore=0.0377;InbreedingCoeff=0.5079;MLEAC=20;MLEAF=0.081;MQ=59.75;MQ0=0;MQRankSum=-0.042;QD=23.08;ReadPosRankSum=0.751	GT:AD:DP:GQ:PL	0/0:51,0:51:99:0,153,1641	0/0:18,0:18:54:0,54,573	0/0:12,0:12:36:0,36,372	0/0:28,0:28:81:0,81,878	0/0:12,0:12:36:0,36,381	0/0:2,0:2:6:0,6,65	0/0:6,0:6:18:0,18,193	./.:.:.:.:.	./.:.:.:.:.	0/0:19,0:19:57:0,57,607	0/0:1,0:1:3:0,3,31	1/1:0,12:12:30:333,30,0	0/0:13,0:13:39:0,39,404	./.:.:.:.:.	0/0:16,0:16:48:0,48,508	0/0:10,0:10:24:0,24,281	0/0:7,0:7:21:0,21,223	0/0:2,0:2:6:0,6,64	0/0:5,0:5:15:0,15,159	0/0:2,0:2:6:0,6,57	./.:.:.:.:.	0/0:4,0:4:12:0,12,122	0/0:6,0:6:18:0,18,187	0/1:5,14:19:99:367,0,103	0/0:2,0:2:6:0,6,66	0/0:18,0:18:54:0,54,568	0/0:16,0:16:48:0,48,501	0/0:2,0:2:6:0,6,66	./.:.:.:.:.	0/0:15,0:15:42:0,42,461	0/0:3,0:3:9:0,9,95	0/0:2,0:2:6:0,6,65	0/0:10,0:10:27:0,27,289	0/0:4,0:4:12:0,12,128	0/0:16,0:16:48:0,48,511	0/0:6,0:6:18:0,18,183	0/0:15,0:15:42:0,42,456	0/0:9,0:9:24:0,24,271	0/0:9,0:9:27:0,27,279	0/0:3,0:3:9:0,9,97	0/0:1,0:1:3:0,3,32	0/0:9,0:9:27:0,27,284	0/0:4,0:4:12:0,12,127	0/0:1,0:1:3:0,3,32	1/1:0,16:16:45:475,45,0	0/0:12,0:12:27:0,27,323	0/0:8,0:8:24:0,24,256	0/0:2,0:2:6:0,6,64	0/0:1,0:1:3:0,3,31	0/0:2,0:2:6:0,6,52	./.:.:.:.:.	0/0:2,0:2:6:0,6,64	0/0:2,0:2:6:0,6,63	0/0:6,0:6:18:0,18,190	0/0:4,0:4:12:0,12,128	0/0:2,0:2:6:0,6,61	1/1:0,5:5:15:158,15,0	1/1:0,5:5:12:137,12,0	0/0:2,0:2:6:0,6,63	0/0:3,0:3:9:0,9,96	0/0:5,0:5:15:0,15,158	0/0:3,0:3:9:0,9,97	0/0:10,0:10:27:0,27,294	./.:.:.:.:.	0/0:4,0:4:12:0,12,129	0/0:4,0:4:12:0,12,124	0/0:4,0:4:9:0,9,110	0/0:4,0:4:12:0,12,124	0/0:5,0:5:15:0,15,162	0/0:2,0:2:6:0,6,64	./.:.:.:.:.	0/0:2,0:2:6:0,6,65	0/0:2,0:2:6:0,6,63	1/1:1,1:2:3:30,3,0	1/1:0,5:5:15:153,15,0	1/1:0,3:3:9:94,9,0	0/0:6,0:6:18:0,18,191	0/0:1,0:1:3:0,3,32	1/1:0,2:2:6:62,6,0	./.:.:.:.:.	0/0:1,0:1:3:0,3,32	0/0:3,0:3:9:0,9,95	0/0:2,0:2:6:0,6,67	0/0:4,0:4:12:0,12,129	0/0:3,0:3:9:0,9,92	0/0:4,0:4:12:0,12,131	0/0:5,0:5:15:0,15,153	0/0:4,0:4:12:0,12,115	0/0:2,0:2:6:0,6,62	0/0:4,0:4:12:0,12,124	0/0:4,0:4:12:0,12,128	./.:.:.:.:.	0/0:8,0:8:24:0,24,250	0/0:4,0:4:12:0,12,127	0/0:7,0:7:21:0,21,222	0/0:2,0:2:6:0,6,65	0/0:2,0:2:6:0,6,68	0/0:4,0:4:9:0,9,91	0/0:2,0:2:6:0,6,65	0/0:2,0:2:6:0,6,65	0/0:4,0:4:12:0,12,130	./.:.:.:.:.	0/0:2,0:2:6:0,6,62	0/0:4,0:4:12:0,12,125	0/0:1,0:1:3:0,3,33	0/0:3,0:3:9:0,9,95	0/0:2,0:2:6:0,6,63	0/0:10,0:10:30:0,30,310	0/0:3,0:3:9:0,9,94	./.:.:.:.:.	0/0:7,0:7:18:0,18,202	0/0:3,0:3:9:0,9,95	0/0:2,0:2:6:0,6,64	0/0:7,0:7:21:0,21,225	0/0:2,0:2:6:0,6,58	0/0:1,0:1:3:0,3,32	0/0:4,0:4:12:0,12,122	0/0:3,0:3:9:0,9,92	./.:.:.:.:.	0/0:5,0:5:15:0,15,159	1/1:0,3:3:9:91,9,0	1/1:0,4:4:12:122,12,0	0/0:6,0:6:18:0,18,188	0/0:1,0:1:3:0,3,31	0/0:4,0:4:12:0,12,126	0/0:2,0:2:6:0,6,64	1/1:0,1:1:3:30,3,0	1/1:0,1:1:3:33,3,0	0/0:2,0:2:6:0,6,66	0/0:2,0:2:3:0,3,45	0/0:6,0:6:9:0,9,134	0/0:4,0:4:6:0,6,89	0/0:4,0:4:6:0,6,89	0/0:1,0:1:3:0,3,31	0/0:4,0:4:6:0,6,89	./.:.:.:.:.	0/0:24,0:24:72:0,72,802
chr0	145005609	.	A	G	1591	.	AC=27;AF=0.105;AN=256;BaseQRankSum=0.473;DP=731;Dels=0.00;FS=1.723;HaplotypeScore=0.0429;InbreedingCoeff=0.4243;MLEAC=23;MLEAF=0.090;MQ=59.69;MQ0=1;MQRankSum=-0.265;QD=19.17;ReadPosRankSum=1.226	GT:AD:DP:GQ:PL	0/0:55,0:55:99:0,165,1787	0/0:21,0:21:63:0,63,650	0/0:13,0:13:39:0,39,399	0/0:32,0:32:96:0,96,979	0/0:13,0:13:36:0,36,396	0/0:6,0:6:18:0,18,184	0/0:9,0:9:27:0,27,278	0/0:2,0:2:6:0,6,62	0/0:1,0:1:3:0,3,30	0/0:25,0:25:72:0,72,770	0/0:1,0:1:3:0,3,32	0/0:10,0:10:30:0,30,310	0/0:13,0:13:39:0,39,406	./.:.:.:.:.	0/0:21,0:21:63:0,63,649	0/0:7,0:7:18:0,18,204	0/0:5,0:5:12:0,12,128	./.:.:.:.:.	0/0:6,0:6:18:0,18,187	./.:.:.:.:.	0/0:1,0:1:3:0,3,32	0/0:3,0:3:9:0,9,89	1/1:0,12:12:36:385,36,0	0/1:15,10:25:99:234,0,384	./.:.:.:.:.	0/0:8,0:8:24:0,24,247	0/0:11,0:11:33:0,33,345	0/0:1,0:1:3:0,3,32	./.:.:.:.:.	0/0:9,0:9:27:0,27,272	0/0:1,0:1:3:0,3,32	0/0:3,0:3:9:0,9,93	0/0:5,0:5:15:0,15,148	0/0:1,0:1:3:0,3,32	0/0:12,0:12:36:0,36,369	0/0:2,0:2:6:0,6,61	0/0:16,0:16:48:0,48,486	0/0:5,0:5:15:0,15,151	0/0:12,0:12:33:0,33,356	0/0:4,0:4:12:0,12,126	0/0:2,0:2:6:0,6,68	0/0:6,0:6:18:0,18,182	0/0:7,0:7:21:0,21,221	0/0:12,0:12:33:0,33,359	0/0:11,0:11:33:0,33,349	0/0:7,0:7:21:0,21,212	0/0:9,0:9:27:0,27,279	0/1:1,2:3:23:56,0,23	0/0:1,0:1:3:0,3,32	0/0:5,0:5:15:0,15,155	0/0:1,0:1:3:0,3,32	./.:.:.:.:.	0/0:2,0:2:6:0,6,63	0/0:5,0:5:15:0,15,155	1/1:0,6:6:18:186,18,0	0/0:1,0:1:3:0,3,31	./.:.:.:.:.	0/0:4,0:4:12:0,12,124	0/0:1,0:1:3:0,3,31	1/1:0,6:6:18:183,18,0	0/0:6,0:6:18:0,18,182	0/0:3,0:3:9:0,9,89	0/0:3,0:3:9:0,9,92	0/0:2,0:2:6:0,6,63	0/0:5,0:5:15:0,15,160	0/0:1,0:1:3:0,3,32	0/0:1,0:1:3:0,3,32	0/0:10,0:10:27:0,27,293	0/0:6,0:6:18:0,18,184	0/0:2,0:2:6:0,6,65	0/0:2,0:2:6:0,6,61	0/0:3,0:3:9:0,9,92	1/1:0,1:1:3:30,3,0	0/1:2,4:6:47:106,0,47	0/0:6,0:6:18:0,18,189	0/0:4,0:4:12:0,12,122	1/1:0,2:2:6:65,6,0	0/0:1,0:1:3:0,3,32	0/0:2,0:2:6:0,6,64	0/0:2,0:2:6:0,6,62	1/1:0,3:3:9:97,9,0	0/0:4,0:4:12:0,12,124	0/0:4,0:4:12:0,12,130	0/0:6,0:6:18:0,18,190	0/0:5,0:5:15:0,15,144	./.:.:.:.:.	0/0:7,0:7:21:0,21,222	0/0:3,0:3:9:0,9,95	0/0:1,0:1:3:0,3,32	0/0:1,0:1:3:0,3,31	0/0:2,0:2:6:0,6,61	0/0:2,0:2:6:0,6,61	0/0:3,0:3:9:0,9,96	0/0:3,0:3:9:0,9,92	0/0:5,0:5:15:0,15,158	0/0:5,0:5:15:0,15,148	0/0:2,0:2:6:0,6,59	0/0:4,0:4:12:0,12,126	0/0:4,0:4:12:0,12,122	0/0:2,0:2:6:0,6,63	0/0:2,0:2:6:0,6,61	0/0:2,0:2:6:0,6,63	0/0:2,0:2:6:0,6,61	1/1:0,4:4:9:106,9,0	1/1:0,1:1:3:32,3,0	1/1:0,5:5:12:126,12,0	0/0:2,0:2:6:0,6,67	0/0:7,0:7:21:0,21,218	0/0:1,0:1:3:0,3,32	0/0:3,0:3:9:0,9,93	0/0:2,0:2:6:0,6,57	0/0:1,0:1:3:0,3,33	0/0:6,0:6:15:0,15,173	0/0:2,0:2:6:0,6,60	0/0:2,0:2:6:0,6,63	0/0:4,0:4:12:0,12,128	0/0:1,0:1:3:0,3,32	0/0:3,0:3:6:0,6,61	0/0:1,0:1:3:0,3,32	0/0:3,0:3:9:0,9,97	0/0:1,0:1:3:0,3,32	0/0:3,0:3:9:0,9,93	0/0:6,0:6:18:0,18,183	0/0:3,0:3:9:0,9,94	1/1:0,6:6:18:186,18,0	1/1:0,2:2:6:63,6,0	0/0:5,0:5:15:0,15,154	0/0:3,0:3:9:0,9,95	1/1:0,1:1:3:32,3,0	0/0:2,0:2:3:0,3,45	0/0:4,0:4:6:0,6,89	0/0:2,0:2:3:0,3,45	0/0:8,0:8:12:0,12,179	0/0:2,0:2:3:0,3,45	0/0:6,0:6:12:0,12,152	./.:.:.:.:.	0/0:27,0:27:81:0,81,903
chr0	145009461	.	C	A	814.69	.	AC=15;AF=0.059;AN=254;BaseQRankSum=-1.538;DP=795;Dels=0.00;FS=2.288;HaplotypeScore=0.1461;InbreedingCoeff=0.3354;MLEAC=12;MLEAF=0.047;MQ=57.07;MQ0=5;MQRankSum=2.963;QD=22.02;ReadPosRankSum=0.633	GT:AD:DP:GQ:PL	0/0:45,0:45:99:0,129,1436	0/0:17,0:17:48:0,48,520	0/0:10,0:10:27:0,27,297	0/0:52,0:52:99:0,141,1554	0/0:8,0:8:21:0,21,231	0/0:9,0:9:27:0,27,282	0/0:11,0:11:33:0,33,342	0/0:1,0:1:3:0,3,34	0/0:1,0:1:3:0,3,32	0/0:27,0:27:75:0,75,832	0/0:1,0:1:3:0,3,33	0/0:4,0:5:12:0,12,127	0/0:10,0:10:30:0,30,325	./.:.:.:.:.	0/0:23,0:23:63:0,63,717	0/0:16,0:16:42:0,42,478	0/0:10,0:10:30:0,30,313	./.:.:.:.:.	0/0:13,0:13:36:0,36,392	0/0:8,0:8:18:0,18,217	0/0:2,0:2:6:0,6,68	1/1:0,11:11:33:342,33,0	0/0:9,0:9:27:0,27,285	0/0:11,0:11:30:0,30,341	./.:.:.:.:.	0/0:24,0:24:63:0,63,721	0/0:14,1:15:42:0,42,440	0/0:2,0:2:6:0,6,68	0/0:1,0:1:3:0,3,33	0/0:16,0:16:48:0,48,505	0/0:3,0:3:9:0,9,93	0/0:2,0:2:6:0,6,67	0/0:4,0:4:12:0,12,118	0/0:3,0:3:9:0,9,90	0/0:14,0:14:39:0,39,419	0/0:1,0:1:3:0,3,33	0/0:10,0:10:30:0,30,325	0/0:4,0:4:9:0,9,110	0/0:15,0:15:33:0,33,387	0/0:3,0:3:9:0,9,97	0/0:3,0:3:9:0,9,103	0/0:14,0:14:33:0,33,369	0/0:12,0:12:30:0,30,322	0/0:15,0:15:42:0,42,454	0/0:12,0:12:30:0,30,332	0/0:8,0:8:24:0,24,256	0/0:7,0:7:15:0,15,172	./.:.:.:.:.	0/0:3,0:3:9:0,9,95	0/0:4,0:4:12:0,12,127	0/0:1,0:1:3:0,3,32	0/0:1,0:1:3:0,3,28	0/0:1,0:1:3:0,3,35	0/0:1,0:1:3:0,3,32	0/0:7,0:7:18:0,18,209	0/0:2,0:2:6:0,6,67	0/0:1,0:1:3:0,3,33	0/0:5,0:5:9:0,9,96	0/0:1,0:1:3:0,3,32	0/0:5,0:5:15:0,15,165	0/0:1,0:1:3:0,3,34	0/0:3,0:3:9:0,9,102	0/0:7,0:7:21:0,21,220	0/0:6,0:6:18:0,18,187	0/0:5,0:5:15:0,15,165	0/0:2,0:2:6:0,6,67	0/0:1,0:1:3:0,3,29	0/0:1,0:1:3:0,3,32	0/0:1,0:1:3:0,3,34	./.:.:.:.:.	0/1:3,2:5:53:53,0,77	0/0:1,0:1:3:0,3,31	0/0:1,0:1:3:0,3,31	0/0:7,0:7:21:0,21,217	0/0:1,0:1:3:0,3,29	0/0:7,0:7:21:0,21,224	0/0:4,0:4:12:0,12,126	1/1:0,2:2:6:63,6,0	0/0:1,0:1:3:0,3,30	0/0:2,0:2:3:0,3,45	0/0:3,0:3:9:0,9,96	0/0:2,0:2:6:0,6,61	0/0:5,0:5:15:0,15,162	./.:.:.:.:.	0/0:2,0:2:6:0,6,65	0/0:3,0:3:9:0,9,99	0/0:2,0:2:6:0,6,68	0/0:1,0:1:3:0,3,33	0/0:2,0:2:6:0,6,66	0/0:4,0:4:12:0,12,132	0/0:1,0:1:3:0,3,31	0/0:8,0:8:21:0,21,228	0/0:4,0:4:9:0,9,94	0/0:2,0:2:6:0,6,67	0/0:6,0:6:18:0,18,189	0/0:2,0:2:6:0,6,67	0/0:2,0:2:6:0,6,56	0/0:3,0:3:9:0,9,96	0/0:3,0:3:9:0,9,94	0/0:2,0:2:6:0,6,65	./.:.:.:.:.	./.:.:.:.:.	0/0:2,0:2:6:0,6,66	0/0:2,0:2:3:0,3,45	0/0:9,0:9:27:0,27,284	0/0:6,0:6:18:0,18,193	./.:.:.:.:.	1/1:0,4:4:12:123,12,0	0/0:1,0:1:3:0,3,33	./.:.:.:.:.	0/0:7,0:7:18:0,18,188	0/0:1,0:1:3:0,3,34	0/0:4,0:4:12:0,12,135	0/0:4,0:4:12:0,12,133	0/0:5,0:5:15:0,15,155	0/0:4,0:4:12:0,12,135	0/0:3,0:3:9:0,9,99	0/0:6,0:6:18:0,18,193	1/1:0,2:2:6:64,6,0	1/1:0,1:1:3:30,3,0	0/0:7,0:7:18:0,18,197	0/0:3,0:3:9:0,9,99	1/1:0,7:7:18:187,18,0	1/1:0,5:5:15:156,15,0	0/0:5,0:5:9:0,9,109	0/0:7,0:7:18:0,18,198	0/0:2,0:2:6:0,6,58	0/0:8,0:8:24:0,24,260	0/0:2,0:2:6:0,6,63	0/0:2,0:2:3:0,3,45	0/0:2,0:2:3:0,3,45	0/0:6,0:6:12:0,12,153	0/0:6,0:6:9:0,9,134	0/0:6,0:6:9:0,9,134	0/0:3,0:3:3:0,3,45	0/0:5,0:5:6:0,6,89	0/0:21,0:21:60:0,60,702
chr0	145009462	.	A	T	789.32	.	AC=15;AF=0.060;AN=252;BaseQRankSum=0.545;DP=775;Dels=0.00;FS=3.366;HaplotypeScore=0.1235;InbreedingCoeff=0.3384;MLEAC=12;MLEAF=0.048;MQ=57.00;MQ0=5;MQRankSum=1.293;QD=22.55;ReadPosRankSum=1.158	GT:AD:DP:GQ:PL	0/0:45,0:45:99:0,129,1431	0/0:17,0:17:48:0,48,522	0/0:10,0:10:27:0,27,298	0/0:50,0:50:99:0,135,1464	0/0:8,0:8:24:0,24,254	0/0:8,0:8:24:0,24,252	0/0:12,0:12:36:0,36,363	0/0:1,0:1:3:0,3,35	0/0:1,0:1:3:0,3,28	0/0:26,0:26:72:0,72,782	0/0:1,0:1:3:0,3,32	0/0:4,0:4:9:0,9,95	0/0:10,0:10:30:0,30,314	./.:.:.:.:.	0/0:23,0:23:63:0,63,696	0/0:16,0:16:45:0,45,486	0/0:10,0:10:30:0,30,303	./.:.:.:.:.	0/0:13,0:13:36:0,36,380	0/0:8,0:8:18:0,18,211	0/0:2,0:2:6:0,6,66	1/1:0,11:11:33:333,33,0	0/0:10,0:10:30:0,30,312	0/0:11,0:11:30:0,30,328	./.:.:.:.:.	0/0:23,0:23:60:0,60,658	0/0:11,0:12:33:0,33,355	0/0:2,0:2:6:0,6,65	0/0:1,0:1:3:0,3,32	0/0:16,0:16:48:0,48,495	0/0:3,0:3:9:0,9,95	0/0:2,0:2:6:0,6,65	0/0:4,0:4:12:0,12,115	0/0:3,0:3:9:0,9,87	0/0:13,0:13:36:0,36,386	0/0:1,0:1:3:0,3,31	0/0:10,0:10:30:0,30,317	0/0:4,0:4:9:0,9,111	0/0:15,0:15:33:0,33,396	0/0:4,0:4:12:0,12,115	0/0:3,0:3:9:0,9,101	0/0:11,0:12:33:0,33,347	0/0:11,0:11:33:0,33,344	0/0:13,0:13:39:0,39,410	0/0:12,0:12:30:0,30,324	0/0:8,0:8:24:0,24,253	0/0:7,0:7:18:0,18,205	0/0:1,0:1:3:0,3,28	0/0:3,0:3:9:0,9,97	0/0:4,0:4:12:0,12,122	0/0:1,0:1:3:0,3,31	0/0:1,0:1:3:0,3,32	0/0:1,0:1:3:0,3,33	0/0:1,0:1:3:0,3,33	0/0:7,0:7:18:0,18,201	0/0:2,0:2:6:0,6,63	0/0:1,0:1:3:0,3,32	0/0:5,0:5:9:0,9,96	0/0:1,0:1:3:0,3,32	0/0:5,0:5:15:0,15,162	0/0:1,0:1:3:0,3,34	0/0:3,0:3:9:0,9,98	0/0:7,0:7:21:0,21,216	0/0:6,0:6:18:0,18,187	0/0:5,0:5:15:0,15,161	0/0:2,0:2:6:0,6,66	./.:.:.:.:.	0/0:1,0:1:3:0,3,32	0/0:1,0:1:3:0,3,33	./.:.:.:.:.	0/1:3,2:5:53:53,0,79	0/0:1,0:1:3:0,3,31	0/0:1,0:1:3:0,3,30	0/0:7,0:7:21:0,21,214	0/0:1,0:1:3:0,3,28	0/0:7,0:7:21:0,21,219	0/0:4,0:4:12:0,12,115	1/1:0,2:2:6:63,6,0	./.:.:.:.:.	0/0:2,0:2:3:0,3,45	0/0:2,0:2:6:0,6,63	0/0:2,0:2:6:0,6,62	0/0:4,0:4:12:0,12,124	./.:.:.:.:.	0/0:2,0:2:6:0,6,62	0/0:4,0:4:12:0,12,129	0/0:2,0:2:6:0,6,66	0/0:1,0:1:3:0,3,27	0/0:2,0:2:6:0,6,64	0/0:4,0:4:12:0,12,129	0/0:1,0:1:3:0,3,31	0/0:8,0:8:21:0,21,234	0/0:4,0:4:12:0,12,123	0/0:2,0:2:6:0,6,65	0/0:6,0:6:18:0,18,185	0/0:2,0:2:6:0,6,63	0/0:2,0:2:3:0,3,33	0/0:3,0:3:9:0,9,93	0/0:3,0:3:9:0,9,97	0/0:2,0:2:6:0,6,63	./.:.:.:.:.	./.:.:.:.:.	0/0:2,0:2:6:0,6,66	0/0:2,0:2:3:0,3,45	0/0:8,0:8:24:0,24,247	0/0:6,0:6:18:0,18,188	./.:.:.:.:.	1/1:0,4:4:12:126,12,0	0/0:1,0:1:3:0,3,31	./.:.:.:.:.	0/0:7,0:7:18:0,18,196	0/0:1,0:1:3:0,3,32	0/0:4,0:4:12:0,12,129	0/0:4,0:4:12:0,12,131	0/0:5,0:5:15:0,15,139	0/0:4,0:4:12:0,12,130	0/0:3,0:3:9:0,9,97	0/0:6,0:6:18:0,18,184	1/1:0,2:2:6:68,6,0	1/1:0,1:1:3:32,3,0	0/0:7,0:7:18:0,18,199	0/0:3,0:3:9:0,9,94	1/1:0,5:5:15:160,15,0	1/1:0,5:5:15:156,15,0	0/0:5,0:5:12:0,12,136	0/0:6,0:6:15:0,15,162	0/0:2,0:2:6:0,6,63	0/0:7,0:7:21:0,21,222	0/0:2,0:2:6:0,6,63	0/0:2,0:2:3:0,3,45	0/0:2,0:2:3:0,3,45	0/0:6,0:6:12:0,12,153	0/0:6,0:6:9:0,9,134	0/0:6,0:6:9:0,9,134	0/0:2,1:3:3:0,3,45	0/0:5,0:5:6:0,6,89	0/0:21,0:21:63:0,63,707
chr0	145013842	.	C	A	18070.7	.	AC=208;AF=0.825;AN=252;BaseQRankSum=-3.116;DP=772;Dels=0.00;FS=7.628;HaplotypeScore=0.0744;InbreedingCoeff=0.6624;MLEAC=212;MLEAF=0.841;MQ=59.64;MQ0=0;MQRankSum=0.293;QD=29.19;ReadPosRankSum=-1.110	GT:AD:DP:GQ:PL	1/1:0,24:24:72:760,72,0	1/1:0,21:21:60:647,60,0	0/0:15,0:15:42:0,42,464	1/1:0,18:18:54:552,54,0	1/1:0,10:10:27:296,27,0	1/1:0,6:6:18:185,18,0	1/1:0,17:17:51:517,51,0	./.:.:.:.:.	0/0:2,0:2:6:0,6,65	1/1:0,9:9:27:277,27,0	./.:.:.:.:.	0/0:13,0:13:36:0,36,390	1/1:0,13:13:39:404,39,0	./.:.:.:.:.	1/1:0,19:19:57:594,57,0	1/1:0,12:12:36:377,36,0	1/1:0,13:13:39:402,39,0	1/1:0,2:2:6:60,6,0	0/0:5,0:5:12:0,12,133	1/1:0,6:6:18:184,18,0	0/0:3,0:3:9:0,9,97	1/1:0,14:14:36:395,36,0	1/1:0,15:15:42:445,42,0	0/0:14,0:14:36:0,36,405	1/1:0,3:3:9:96,9,0	1/1:0,21:21:63:648,63,0	1/1:0,5:5:15:155,15,0	1/1:0,7:7:21:225,21,0	1/1:0,1:1:3:22,3,0	1/1:0,21:21:51:556,51,0	1/1:0,3:3:9:97,9,0	1/1:0,1:1:3:32,3,0	1/1:0,14:14:39:405,39,0	1/1:0,2:2:6:62,6,0	1/1:0,15:15:42:443,42,0	1/1:0,2:2:6:63,6,0	1/1:0,14:14:33:380,33,0	1/1:0,7:7:21:204,21,0	1/1:0,8:8:24:239,24,0	1/1:0,4:4:12:124,12,0	1/1:0,5:5:15:153,15,0	1/1:0,14:14:39:422,39,0	1/1:0,17:17:42:467,42,0	0/0:10,0:10:30:0,30,311	1/1:0,14:14:30:361,30,0	1/1:0,20:20:51:563,51,0	0/0:15,0:15:39:0,39,432	0/0:4,0:4:12:0,12,137	1/1:0,1:1:3:32,3,0	1/1:0,5:5:15:154,15,0	0/0:1,0:1:3:0,3,32	./.:.:.:.:.	1/1:0,3:3:9:90,9,0	1/1:0,1:1:3:32,3,0	0/0:9,0:9:24:0,24,264	1/1:0,1:1:3:33,3,0	0/0:3,0:3:6:0,6,76	0/0:2,0:2:6:0,6,65	1/1:0,1:1:3:30,3,0	0/0:5,0:5:15:0,15,161	1/1:0,1:1:3:29,3,0	1/1:0,3:3:9:92,9,0	1/1:0,7:7:21:209,21,0	1/1:0,5:5:15:156,15,0	1/1:0,3:3:9:92,9,0	1/1:0,4:4:12:124,12,0	./.:.:.:.:.	1/1:0,5:5:15:153,15,0	1/1:0,3:3:9:89,9,0	1/1:0,1:1:3:32,3,0	0/0:1,0:1:3:0,3,30	./.:.:.:.:.	1/1:0,4:4:12:119,12,0	1/1:0,5:5:12:134,12,0	1/1:0,4:4:12:124,12,0	0/0:6,0:6:18:0,18,194	1/1:0,2:2:6:60,6,0	1/1:0,2:2:6:59,6,0	0/0:1,0:1:3:0,3,33	0/0:9,0:9:21:0,21,253	1/1:0,3:3:9:92,9,0	1/1:0,2:2:6:62,6,0	1/1:0,5:5:15:158,15,0	1/1:0,1:1:3:32,3,0	1/1:0,5:5:15:151,15,0	1/1:0,1:1:3:32,3,0	1/1:0,2:2:6:63,6,0	./.:.:.:.:.	1/1:0,2:2:6:61,6,0	1/1:0,1:1:3:32,3,0	1/1:0,1:1:3:32,3,0	1/1:0,2:2:6:65,6,0	1/1:0,8:8:21:232,21,0	./.:.:.:.:.	1/1:0,4:4:12:120,12,0	1/1:0,3:3:9:93,9,0	1/1:0,5:5:15:151,15,0	./.:.:.:.:.	1/1:0,3:3:9:95,9,0	1/1:0,4:4:12:119,12,0	1/1:0,3:3:9:95,9,0	./.:.:.:.:.	1/1:0,2:2:6:59,6,0	1/1:0,7:7:18:196,18,0	1/1:0,2:2:6:62,6,0	1/1:0,5:5:15:149,15,0	1/1:0,2:2:6:61,6,0	1/1:0,4:4:12:123,12,0	1/1:0,4:4:12:122,12,0	1/1:0,5:5:15:152,15,0	1/1:0,5:5:15:153,15,0	1/1:0,4:4:12:122,12,0	1/1:0,3:3:9:92,9,0	1/1:0,2:2:6:61,6,0	1/1:0,5:5:15:157,15,0	1/1:0,4:4:12:124,12,0	1/1:0,2:2:6:59,6,0	0/0:2,0:2:6:0,6,65	1/1:0,2:2:6:61,6,0	1/1:0,2:2:6:62,6,0	1/1:0,4:4:12:122,12,0	1/1:0,3:3:9:93,9,0	1/1:0,1:1:3:31,3,0	1/1:0,9:9:27:275,27,0	1/1:0,5:5:15:150,15,0	1/1:0,7:7:21:215,21,0	0/0:4,0:4:12:0,12,130	1/1:0,2:2:6:62,6,0	1/1:0,2:2:6:63,6,0	./.:.:.:.:.	1/1:0,2:2:6:61,6,0	0/0:1,0:1:3:0,3,32	1/1:0,5:5:9:120,9,0	1/1:0,3:3:6:74,6,0	1/1:0,2:2:3:45,3,0	1/1:0,1:1:3:31,3,0	0/0:28,0:28:84:0,84,952
chr0	145013934	.	T	C	17227.5	.	AC=205;AF=0.840;AN=244;BaseQRankSum=1.123;DP=683;Dels=0.00;FS=2.586;HaplotypeScore=0.0274;InbreedingCoeff=0.6254;MLEAC=208;MLEAF=0.852;MQ=59.56;MQ0=0;MQRankSum=2.100;QD=30.76;ReadPosRankSum=-0.245	GT:AD:DP:GQ:PL	1/1:0,34:34:99:1120,102,0	1/1:0,23:23:69:731,69,0	0/0:6,0:6:12:0,12,136	1/1:0,18:18:51:549,51,0	1/1:0,14:14:42:442,42,0	1/1:0,14:14:42:445,42,0	1/1:0,7:7:21:227,21,0	1/1:0,1:1:3:34,3,0	./.:.:.:.:.	1/1:0,4:4:12:129,12,0	1/1:0,2:2:6:62,6,0	0/0:13,0:13:39:0,39,403	1/1:0,12:12:33:371,33,0	0/1:1,1:2:26:26,0,26	1/1:0,15:15:45:488,45,0	1/1:0,12:12:36:382,36,0	1/1:0,9:9:27:286,27,0	0/0:1,0:1:3:0,3,32	0/0:6,0:6:15:0,15,167	1/1:0,3:3:9:98,9,0	0/0:1,0:1:3:0,3,34	1/1:0,5:5:15:157,15,0	1/1:0,13:13:39:414,39,0	0/0:12,0:12:33:0,33,360	1/1:0,1:1:3:32,3,0	1/1:0,10:10:30:322,30,0	1/1:0,13:13:39:407,39,0	1/1:0,4:4:12:133,12,0	1/1:0,3:3:9:98,9,0	1/1:1,11:12:30:339,30,0	1/1:0,5:5:15:163,15,0	1/1:0,2:2:6:72,6,0	1/1:0,12:12:36:392,36,0	1/1:0,2:2:6:69,6,0	1/1:0,9:9:27:291,27,0	1/1:0,4:4:12:130,12,0	1/1:0,9:9:27:289,27,0	1/1:0,8:8:24:243,24,0	1/1:0,3:3:9:96,9,0	1/1:0,1:1:3:34,3,0	1/1:0,2:2:6:64,6,0	1/1:0,13:13:39:431,39,0	1/1:0,13:13:36:393,36,0	0/0:17,0:17:51:0,51,524	1/1:0,12:12:33:373,33,0	1/1:0,8:8:24:264,24,0	0/0:5,0:5:15:0,15,158	./.:.:.:.:.	1/1:0,2:2:6:61,6,0	1/1:0,1:1:3:32,3,0	0/0:3,0:3:9:0,9,94	1/1:0,5:5:15:164,15,0	1/1:0,1:1:3:34,3,0	1/1:0,3:3:9:96,9,0	0/0:5,0:5:15:0,15,158	1/1:0,4:4:12:130,12,0	0/0:1,0:1:3:0,3,31	0/0:8,0:8:24:0,24,245	1/1:0,1:1:3:31,3,0	0/0:4,0:4:12:0,12,124	1/1:0,2:2:6:61,6,0	1/1:0,2:2:6:59,6,0	1/1:0,12:12:33:367,33,0	1/1:0,3:3:9:92,9,0	1/1:0,3:3:9:93,9,0	1/1:0,8:8:24:252,24,0	1/1:0,2:2:6:63,6,0	1/1:0,2:2:6:62,6,0	1/1:0,3:3:9:97,9,0	1/1:0,1:1:3:32,3,0	0/0:3,0:3:9:0,9,91	1/1:0,4:4:12:120,12,0	1/1:0,4:4:12:126,12,0	1/1:0,4:4:12:124,12,0	1/1:0,2:2:6:65,6,0	0/0:3,0:3:9:0,9,93	./.:.:.:.:.	./.:.:.:.:.	./.:.:.:.:.	0/0:3,0:3:9:0,9,94	1/1:0,4:4:12:124,12,0	1/1:0,1:1:3:32,3,0	1/1:0,4:4:12:130,12,0	1/1:0,2:2:6:61,6,0	1/1:0,4:4:12:126,12,0	1/1:0,2:2:6:65,6,0	1/1:0,3:3:9:98,9,0	1/1:0,3:3:9:98,9,0	1/1:0,2:2:6:65,6,0	./.:.:.:.:.	1/1:0,4:4:12:129,12,0	1/1:0,4:4:12:132,12,0	1/1:0,6:6:18:193,18,0	./.:.:.:.:.	1/1:0,3:3:9:92,9,0	1/1:0,3:3:9:94,9,0	1/1:0,4:4:12:132,12,0	1/1:0,3:3:9:94,9,0	./.:.:.:.:.	1/1:0,3:3:9:94,9,0	1/1:0,2:2:6:69,6,0	./.:.:.:.:.	1/1:0,1:1:3:32,3,0	1/1:0,1:1:3:31,3,0	./.:.:.:.:.	1/1:0,7:7:21:221,21,0	1/1:0,2:2:6:61,6,0	1/1:0,8:8:24:254,24,0	1/1:0,2:2:6:68,6,0	1/1:0,3:3:9:98,9,0	1/1:0,5:5:15:161,15,0	1/1:0,2:2:6:71,6,0	1/1:0,9:9:24:268,24,0	1/1:0,5:5:15:161,15,0	1/1:0,9:9:21:258,21,0	1/1:0,2:2:6:63,6,0	1/1:0,2:2:6:63,6,0	0/0:4,0:4:12:0,12,120	1/1:0,2:2:6:62,6,0	./.:.:.:.:.	1/1:0,2:2:6:67,6,0	1/1:0,4:4:12:124,12,0	1/1:0,5:5:12:137,12,0	1/1:0,8:8:24:250,24,0	1/1:0,6:6:15:170,15,0	1/1:0,2:2:6:61,6,0	./.:.:.:.:.	1/1:0,5:5:15:157,15,0	1/1:0,1:1:3:32,3,0	./.:.:.:.:.	1/1:0,2:2:3:45,3,0	0/0:4,0:4:6:0,6,89	1/1:0,2:2:3:45,3,0	1/1:0,3:3:6:76,6,0	./.:.:.:.:.	./.:.:.:.:.	0/0:24,0:24:72:0,72,801
chr0	145013982	.	C	T	999.23	.	AC=21;AF=0.088;AN=238;BaseQRankSum=-5.364;DP=642;Dels=0.00;FS=1.231;HaplotypeScore=0.1070;InbreedingCoeff=0.4744;MLEAC=15;MLEAF=0.063;MQ=59.60;MQ0=0;MQRankSum=0.817;QD=21.72;ReadPosRankSum=1.175	GT:AD:DP:GQ:PL	0/0:37,0:37:99:0,108,1197	0/0:18,0:18:54:0,54,558	0/0:7,0:7:18:0,18,202	0/0:15,0:15:42:0,42,463	0/0:14,0:14:42:0,42,438	0/0:9,0:9:27:0,27,288	0/0:7,0:7:21:0,21,221	./.:.:.:.:.	./.:.:.:.:.	0/0:2,0:2:6:0,6,61	0/0:6,0:6:18:0,18,193	0/0:10,0:10:30:0,30,312	0/0:10,0:10:30:0,30,316	./.:.:.:.:.	0/0:15,0:15:45:0,45,483	0/0:10,0:10:30:0,30,314	0/0:6,0:6:18:0,18,190	0/0:1,0:1:3:0,3,32	0/0:6,0:6:15:0,15,175	1/1:0,4:4:12:115,12,0	0/0:1,0:1:3:0,3,36	0/0:7,0:7:21:0,21,222	0/0:9,0:9:27:0,27,281	0/0:9,0:9:27:0,27,290	0/0:3,0:3:9:0,9,94	0/0:6,0:6:18:0,18,191	0/0:11,0:11:27:0,27,298	0/0:1,0:1:3:0,3,33	0/0:4,0:4:12:0,12,128	0/0:7,0:7:21:0,21,224	0/0:7,0:7:21:0,21,228	0/0:4,0:4:12:0,12,119	0/0:12,0:12:33:0,33,364	0/0:2,0:2:6:0,6,67	0/0:6,0:6:18:0,18,195	0/0:5,0:5:15:0,15,169	0/0:12,0:12:33:0,33,361	0/0:5,0:5:15:0,15,162	0/0:4,0:4:12:0,12,124	./.:.:.:.:.	0/0:3,0:3:9:0,9,99	0/0:8,0:8:24:0,24,254	0/0:10,0:10:27:0,27,285	0/0:19,0:19:57:0,57,599	1/1:0,13:13:36:374,36,0	0/0:10,0:10:30:0,30,312	0/0:7,0:7:21:0,21,220	0/0:2,0:2:6:0,6,68	0/0:2,0:2:6:0,6,65	./.:.:.:.:.	0/0:2,0:2:6:0,6,61	0/0:3,0:3:9:0,9,96	0/0:3,0:3:9:0,9,95	0/0:1,0:1:3:0,3,32	0/0:6,0:6:18:0,18,187	0/0:1,0:1:3:0,3,32	./.:.:.:.:.	0/0:5,0:5:15:0,15,159	0/0:1,0:1:3:0,3,34	0/0:6,0:6:18:0,18,186	0/0:2,0:2:6:0,6,61	0/0:2,0:2:6:0,6,65	0/0:12,0:12:33:0,33,367	0/0:3,0:3:9:0,9,95	0/0:2,0:2:6:0,6,65	0/0:10,0:10:30:0,30,316	0/0:2,0:2:6:0,6,61	0/0:5,0:5:12:0,12,138	0/0:2,0:2:6:0,6,63	0/0:2,0:2:6:0,6,65	0/0:3,0:3:9:0,9,97	0/0:4,0:4:12:0,12,125	1/1:0,2:2:6:62,6,0	0/1:2,2:4:36:36,0,48	0/0:1,0:1:3:0,3,31	0/0:4,0:4:12:0,12,128	./.:.:.:.:.	1/1:0,1:1:3:32,3,0	./.:.:.:.:.	0/0:4,0:4:12:0,12,124	0/0:3,0:3:9:0,9,92	0/0:3,0:3:9:0,9,95	0/0:6,0:6:18:0,18,189	0/0:4,0:4:12:0,12,126	0/0:4,0:4:12:0,12,126	0/0:2,0:2:6:0,6,67	0/0:2,0:2:6:0,6,61	0/0:3,0:4:9:0,9,99	0/0:1,0:1:3:0,3,32	0/0:3,0:3:9:0,9,93	0/0:2,0:2:6:0,6,63	0/0:6,0:6:18:0,18,193	0/0:4,0:4:12:0,12,127	./.:.:.:.:.	0/0:3,0:3:9:0,9,97	0/0:1,0:1:3:0,3,32	0/0:7,1:8:18:0,18,206	0/0:4,0:4:12:0,12,127	./.:.:.:.:.	0/0:1,0:1:3:0,3,31	0/0:4,0:4:12:0,12,130	./.:.:.:.:.	./.:.:.:.:.	0/0:1,0:1:3:0,3,33	0/0:1,0:1:3:0,3,32	1/1:0,5:5:15:150,15,0	0/0:3,0:3:9:0,9,97	0/0:5,0:5:15:0,15,162	0/0:1,0:1:3:0,3,31	0/0:2,0:2:6:0,6,61	0/0:5,0:5:15:0,15,158	0/0:1,0:1:3:0,3,32	0/0:9,0:9:24:0,24,258	0/0:7,0:7:21:0,21,227	0/0:9,0:9:18:0,18,232	0/0:5,0:5:15:0,15,157	./.:.:.:.:.	0/0:5,0:5:15:0,15,159	0/0:1,0:1:3:0,3,32	1/1:0,1:1:3:30,3,0	0/0:4,0:4:12:0,12,128	0/0:6,0:6:18:0,18,182	1/1:0,3:3:9:95,9,0	0/0:6,0:6:18:0,18,191	1/1:0,8:8:21:229,21,0	1/1:0,1:1:3:33,3,0	./.:.:.:.:.	1/1:0,4:4:12:124,12,0	./.:.:.:.:.	./.:.:.:.:.	0/0:2,0:2:3:0,3,45	0/0:4,0:4:6:0,6,89	0/0:2,0:2:3:0,3,45	0/0:2,0:2:3:0,3,45	./.:.:.:.:.	./.:.:.:.:.	0/0:15,0:15:45:0,45,510
chr0	145014042	.	G	A	3916.38	.	AC=61;AF=0.254;AN=240;BaseQRankSum=-1.179;DP=563;Dels=0.00;FS=23.517;HaplotypeScore=0.0924;InbreedingCoeff=0.6229;MLEAC=58;MLEAF=0.242;MQ=59.59;MQ0=0;MQRankSum=1.676;QD=25.27;ReadPosRankSum=2.141	GT:AD:DP:GQ:PL	0/0:21,0:21:54:0,54,601	0/0:15,0:15:36:0,36,404	0/0:6,0:6:18:0,18,189	0/0:19,0:19:54:0,54,565	1/1:0,11:11:27:309,27,0	0/0:4,0:4:12:0,12,125	0/0:4,0:4:12:0,12,118	1/1:0,3:3:9:94,9,0	./.:.:.:.:.	0/0:5,0:5:15:0,15,148	0/1:1,4:5:18:109,0,18	0/0:6,0:6:18:0,18,185	1/1:0,10:10:30:301,30,0	./.:.:.:.:.	1/1:0,22:22:57:619,57,0	0/0:7,0:7:21:0,21,214	1/1:0,4:4:9:107,9,0	./.:.:.:.:.	0/0:2,0:2:6:0,6,61	0/0:4,0:4:12:0,12,115	0/0:1,0:1:3:0,3,31	0/0:6,0:6:15:0,15,165	0/0:7,0:7:21:0,21,221	0/0:9,0:9:27:0,27,279	0/0:1,0:1:3:0,3,32	1/1:0,15:15:36:412,36,0	0/0:17,0:17:51:0,51,522	1/1:0,1:1:3:35,3,0	1/1:0,1:1:3:33,3,0	1/1:0,5:5:15:155,15,0	0/0:3,0:3:9:0,9,89	0/0:2,0:2:3:0,3,27	0/0:9,0:9:21:0,21,241	0/1:3,1:4:20:20,0,86	0/0:8,0:8:21:0,21,230	0/0:3,0:3:9:0,9,95	0/0:9,0:9:27:0,27,281	0/0:1,0:1:3:0,3,32	0/0:5,0:5:15:0,15,154	0/0:3,0:3:9:0,9,86	./.:.:.:.:.	1/1:0,5:5:15:149,15,0	0/0:12,0:12:36:0,36,376	0/0:12,0:12:36:0,36,368	0/0:9,0:9:24:0,24,263	0/0:8,0:8:24:0,24,248	0/0:8,0:8:24:0,24,249	0/0:4,0:4:12:0,12,128	0/0:2,0:2:6:0,6,61	0/0:3,0:3:6:0,6,75	0/0:2,0:2:6:0,6,63	0/0:1,0:1:3:0,3,30	1/1:0,3:3:9:93,9,0	0/0:1,0:1:3:0,3,32	0/0:5,0:5:15:0,15,154	1/1:0,2:2:3:30,3,0	0/0:2,0:2:6:0,6,61	0/0:5,0:5:15:0,15,158	./.:.:.:.:.	0/0:8,0:8:24:0,24,250	1/1:0,1:1:3:34,3,0	1/1:0,2:2:6:63,6,0	1/1:0,11:11:33:328,33,0	1/1:0,5:5:15:152,15,0	0/0:2,0:2:3:0,3,45	1/1:0,6:6:18:192,18,0	0/0:3,0:3:9:0,9,94	1/1:0,6:6:15:169,15,0	1/1:0,1:1:3:31,3,0	0/0:1,0:1:3:0,3,29	0/0:2,0:2:6:0,6,61	0/0:2,0:2:6:0,6,62	0/0:5,0:5:15:0,15,144	0/0:5,0:5:12:0,12,139	0/0:2,0:2:6:0,6,61	0/0:2,0:2:6:0,6,59	0/0:1,0:1:3:0,3,31	0/0:2,0:2:6:0,6,63	./.:.:.:.:.	./.:.:.:.:.	0/0:4,0:4:12:0,12,123	0/0:2,0:2:6:0,6,63	0/0:2,0:2:6:0,6,63	0/0:2,0:2:6:0,6,59	0/0:3,0:3:9:0,9,91	0/0:1,0:1:3:0,3,34	0/0:2,0:2:6:0,6,62	0/0:2,0:2:6:0,6,61	0/0:2,0:2:6:0,6,63	1/1:0,2:2:6:65,6,0	0/0:1,0:1:3:0,3,32	1/1:0,5:5:15:148,15,0	0/1:1,1:2:26:26,0,26	./.:.:.:.:.	1/1:0,4:4:12:130,12,0	1/1:0,1:1:3:33,3,0	0/0:6,0:6:15:0,15,149	1/1:0,4:4:12:125,12,0	0/0:1,0:1:3:0,3,31	./.:.:.:.:.	1/1:0,3:3:9:95,9,0	1/1:0,3:3:9:92,9,0	1/1:0,2:2:6:62,6,0	0/0:2,0:2:6:0,6,65	0/0:3,0:3:9:0,9,96	0/0:2,0:2:6:0,6,61	0/0:6,0:6:18:0,18,191	0/0:4,0:4:12:0,12,122	0/0:1,0:1:3:0,3,32	./.:.:.:.:.	0/0:7,0:7:15:0,15,177	0/0:1,0:1:3:0,3,32	0/0:4,0:4:12:0,12,130	0/0:4,0:4:12:0,12,120	./.:.:.:.:.	1/1:0,4:4:12:122,12,0	1/1:0,2:2:6:60,6,0	0/0:2,0:2:6:0,6,65	0/0:4,0:4:9:0,9,106	0/0:1,0:1:3:0,3,34	0/0:7,0:7:21:0,21,225	0/0:2,0:2:6:0,6,59	0/0:5,0:5:15:0,15,154	0/0:5,0:5:12:0,12,138	0/0:4,0:4:12:0,12,118	0/0:3,0:3:9:0,9,92	0/0:2,0:2:6:0,6,61	0/0:2,0:2:6:0,6,61	./.:.:.:.:.	./.:.:.:.:.	./.:.:.:.:.	0/0:4,0:4:6:0,6,89	./.:.:.:.:.	0/0:2,0:2:3:0,3,45	./.:.:.:.:.	./.:.:.:.:.	0/0:16,0:16:48:0,48,536
chr0	145014889	.	T	G	20135.9	.	AC=218;AF=0.832;AN=262;BaseQRankSum=-2.067;DP=831;Dels=0.00;FS=4.838;HaplotypeScore=0.1275;InbreedingCoeff=0.6270;MLEAC=221;MLEAF=0.844;MQ=59.80;MQ0=0;MQRankSum=-0.505;QD=29.83;ReadPosRankSum=-0.699	GT:AD:DP:GQ:PL	1/1:0,52:52:99:1690,156,0	1/1:0,17:17:51:533,51,0	0/0:15,0:15:42:0,42,458	1/1:0,23:23:69:737,69,0	1/1:0,15:15:45:463,45,0	1/1:0,10:10:30:316,30,0	1/1:0,11:11:30:311,30,0	./.:.:.:.:.	0/0:1,0:1:3:0,3,32	1/1:0,19:19:54:576,54,0	1/1:0,1:1:3:32,3,0	0/0:10,0:10:27:0,27,298	1/1:0,22:22:66:698,66,0	1/1:0,2:2:6:63,6,0	1/1:0,11:11:30:314,30,0	1/1:0,15:15:45:475,45,0	1/1:0,21:21:48:573,48,0	1/1:0,1:1:3:32,3,0	0/0:10,0:10:24:0,24,276	1/1:0,1:1:3:32,3,0	0/0:1,0:1:3:0,3,34	1/1:0,4:4:12:126,12,0	1/1:0,14:14:36:402,36,0	0/0:17,0:17:51:0,51,539	./.:.:.:.:.	1/1:0,12:12:30:342,30,0	1/1:0,24:25:72:746,72,0	1/1:0,1:1:3:34,3,0	1/1:0,1:1:3:32,3,0	1/1:0,12:12:36:377,36,0	1/1:0,3:3:9:99,9,0	1/1:0,4:4:12:127,12,0	1/1:0,8:8:18:217,18,0	1/1:0,3:3:9:98,9,0	1/1:0,8:8:24:257,24,0	1/1:0,3:3:9:95,9,0	1/1:0,16:16:42:458,42,0	1/1:0,6:6:18:190,18,0	1/1:0,9:9:21:237,21,0	1/1:0,1:1:3:32,3,0	1/1:0,3:3:9:93,9,0	1/1:0,10:10:30:304,30,0	1/1:0,13:13:36:394,36,0	0/0:15,0:15:45:0,45,485	1/1:0,30:30:87:914,87,0	1/1:0,16:16:39:448,39,0	0/0:12,0:12:33:0,33,364	0/0:1,0:1:3:0,3,32	1/1:0,7:7:15:183,15,0	1/1:0,3:3:9:94,9,0	0/0:2,0:2:6:0,6,63	1/1:0,3:3:9:97,9,0	1/1:0,6:6:18:187,18,0	1/1:0,5:5:15:157,15,0	0/0:2,0:2:6:0,6,61	1/1:0,1:1:3:32,3,0	0/0:9,0:9:27:0,27,285	0/0:4,0:4:12:0,12,122	1/1:0,8:8:24:252,24,0	0/0:8,0:8:24:0,24,255	1/1:0,5:5:15:157,15,0	1/1:0,2:2:6:64,6,0	1/1:0,3:3:9:93,9,0	1/1:0,3:3:9:93,9,0	1/1:0,1:1:3:26,3,0	1/1:0,3:3:9:96,9,0	1/1:0,1:1:3:34,3,0	1/1:0,9:9:21:251,21,0	1/1:0,5:5:15:153,15,0	1/1:0,2:2:6:64,6,0	0/0:3,0:3:9:0,9,93	1/1:0,2:2:6:64,6,0	1/1:0,2:2:6:64,6,0	1/1:0,1:1:3:31,3,0	1/1:0,6:6:18:187,18,0	0/0:2,0:2:6:0,6,67	1/1:0,1:1:3:32,3,0	1/1:0,4:4:12:129,12,0	0/0:2,0:2:6:0,6,63	0/0:7,0:7:18:0,18,205	./.:.:.:.:.	1/1:0,2:2:6:63,6,0	1/1:0,5:5:15:160,15,0	1/1:0,2:2:6:63,6,0	1/1:0,4:4:12:124,12,0	1/1:0,2:2:6:65,6,0	1/1:0,3:3:9:94,9,0	./.:.:.:.:.	1/1:0,7:7:18:204,18,0	1/1:0,6:6:18:187,18,0	1/1:0,1:1:3:32,3,0	1/1:0,2:2:6:61,6,0	1/1:0,4:4:9:99,9,0	1/1:0,5:5:15:157,15,0	1/1:0,2:2:6:65,6,0	1/1:0,1:1:3:32,3,0	1/1:0,1:1:3:32,3,0	1/1:0,3:3:9:93,9,0	1/1:0,1:1:3:33,3,0	1/1:0,5:5:15:156,15,0	1/1:0,1:1:3:32,3,0	1/1:0,3:3:9:97,9,0	1/1:0,2:2:6:63,6,0	1/1:0,1:1:3:33,3,0	1/1:0,2:2:6:66,6,0	1/1:0,5:5:15:154,15,0	1/1:0,5:5:15:162,15,0	1/1:0,7:7:21:219,21,0	1/1:0,1:1:3:32,3,0	1/1:0,2:2:6:62,6,0	1/1:0,4:4:12:128,12,0	1/1:0,1:1:3:32,3,0	1/1:0,5:5:15:153,15,0	1/1:0,10:10:30:320,30,0	1/1:0,3:3:9:98,9,0	1/1:0,5:5:15:155,15,0	1/1:0,5:5:15:150,15,0	0/0:1,0:1:3:0,3,32	1/1:0,5:5:15:159,15,0	1/1:0,2:2:6:61,6,0	1/1:0,3:3:9:93,9,0	1/1:0,2:2:6:63,6,0	1/1:0,9:9:24:269,24,0	1/1:0,2:2:6:64,6,0	1/1:0,5:5:15:156,15,0	1/1:0,5:5:15:158,15,0	0/0:8,0:8:24:0,24,249	1/1:0,1:1:3:31,3,0	1/1:0,3:3:9:94,9,0	./.:.:.:.:.	1/1:0,6:6:12:153,12,0	0/0:2,0:2:3:0,3,31	1/1:0,2:2:3:45,3,0	1/1:0,4:4:6:89,6,0	./.:.:.:.:.	1/1:0,2:2:3:45,3,0	0/0:24,0:24:72:0,72,785
chr0	145015350	.	G	A	14205.3	.	AC=204;AF=0.850;AN=240;BaseQRankSum=-1.490;DP=607;Dels=0.00;FS=4.663;HaplotypeScore=0.0309;InbreedingCoeff=0.6227;MLEAC=206;MLEAF=0.858;MQ=59.83;MQ0=0;MQRankSum=-0.994;QD=29.53;ReadPosRankSum=-0.080	GT:AD:DP:GQ:PL	1/1:0,18:18:48:531,48,0	1/1:0,24:24:72:753,72,0	0/0:12,0:12:36:0,36,371	1/1:0,15:15:42:442,42,0	1/1:0,11:11:33:342,33,0	1/1:0,1:1:3:32,3,0	1/1:0,6:6:15:163,15,0	1/1:0,2:2:6:64,6,0	./.:.:.:.:.	1/1:0,7:7:21:227,21,0	1/1:0,2:2:6:63,6,0	0/0:8,0:8:24:0,24,250	1/1:0,11:11:33:338,33,0	1/1:0,1:1:3:32,3,0	1/1:0,19:19:57:577,57,0	1/1:0,9:9:27:286,27,0	1/1:0,9:9:24:266,24,0	1/1:0,1:1:3:32,3,0	./.:.:.:.:.	1/1:0,1:1:3:30,3,0	0/0:2,0:2:6:0,6,64	1/1:0,3:3:9:91,9,0	1/1:0,5:5:15:148,15,0	0/0:16,0:16:48:0,48,511	./.:.:.:.:.	1/1:0,7:7:21:212,21,0	1/1:0,7:7:21:223,21,0	1/1:0,2:2:6:62,6,0	1/1:0,1:1:3:32,3,0	1/1:0,7:7:21:208,21,0	1/1:0,2:2:6:65,6,0	./.:.:.:.:.	1/1:0,3:3:9:89,9,0	1/1:0,2:2:6:65,6,0	1/1:0,14:14:39:416,39,0	1/1:0,1:1:3:32,3,0	1/1:0,12:12:36:371,36,0	1/1:0,3:3:6:74,6,0	1/1:0,4:4:9:111,9,0	1/1:0,1:1:3:32,3,0	1/1:0,3:3:9:95,9,0	1/1:0,9:9:27:267,27,0	1/1:0,11:11:33:339,33,0	0/0:13,0:13:36:0,36,393	1/1:0,7:7:21:227,21,0	1/1:0,9:9:27:275,27,0	0/0:7,0:7:21:0,21,227	0/0:1,0:1:3:0,3,32	1/1:0,3:3:9:95,9,0	1/1:0,6:6:18:185,18,0	./.:.:.:.:.	./.:.:.:.:.	1/1:0,9:9:27:275,27,0	1/1:0,2:2:6:57,6,0	0/0:3,0:3:9:0,9,95	1/1:0,4:4:12:118,12,0	0/0:3,0:3:9:0,9,96	0/0:7,0:7:21:0,21,224	./.:.:.:.:.	0/0:7,0:7:21:0,21,225	1/1:0,1:1:3:31,3,0	./.:.:.:.:.	1/1:0,3:3:6:60,6,0	1/1:0,3:3:9:94,9,0	1/1:0,4:4:12:123,12,0	1/1:0,4:4:12:122,12,0	1/1:0,3:3:9:92,9,0	1/1:0,3:3:9:95,9,0	1/1:0,3:3:9:95,9,0	./.:.:.:.:.	0/0:5,0:5:12:0,12,139	1/1:0,4:4:12:118,12,0	1/1:0,3:3:9:97,9,0	1/1:0,3:3:9:96,9,0	1/1:0,3:3:9:96,9,0	0/0:3,0:3:9:0,9,97	1/1:0,2:2:6:61,6,0	1/1:0,1:1:3:32,3,0	0/0:1,0:1:3:0,3,30	0/0:2,0:2:6:0,6,58	1/1:0,3:3:9:92,9,0	1/1:0,1:1:3:30,3,0	1/1:0,2:2:6:67,6,0	1/1:0,6:6:18:180,18,0	1/1:0,1:1:3:31,3,0	1/1:0,2:2:6:65,6,0	1/1:0,4:4:12:119,12,0	1/1:0,1:1:3:31,3,0	1/1:0,5:5:15:162,15,0	1/1:0,3:3:9:92,9,0	1/1:0,3:3:9:97,9,0	./.:.:.:.:.	1/1:0,4:4:12:126,12,0	1/1:0,1:1:3:32,3,0	1/1:0,5:5:15:161,15,0	1/1:0,3:3:9:96,9,0	1/1:0,2:2:6:66,6,0	1/1:0,2:2:6:61,6,0	1/1:0,4:4:12:123,12,0	1/1:0,3:3:9:94,9,0	./.:.:.:.:.	1/1:0,3:3:9:93,9,0	1/1:0,3:3:9:92,9,0	1/1:0,4:4:12:122,12,0	1/1:0,2:2:6:60,6,0	1/1:0,4:4:12:123,12,0	1/1:0,3:3:9:92,9,0	1/1:0,5:5:15:153,15,0	1/1:0,2:2:6:59,6,0	./.:.:.:.:.	1/1:0,7:7:21:217,21,0	1/1:0,2:2:6:61,6,0	1/1:0,10:10:30:298,30,0	1/1:0,5:5:15:154,15,0	1/1:0,7:7:21:211,21,0	1/1:0,4:4:9:106,9,0	1/1:0,3:3:9:94,9,0	./.:.:.:.:.	1/1:0,6:6:18:185,18,0	1/1:0,3:3:9:92,9,0	1/1:0,2:2:6:59,6,0	1/1:0,1:1:3:32,3,0	1/1:0,1:1:3:34,3,0	1/1:0,4:4:12:122,12,0	1/1:0,3:3:9:92,9,0	1/1:0,8:8:21:229,21,0	0/0:6,0:6:18:0,18,189	1/1:0,5:5:15:163,15,0	./.:.:.:.:.	1/1:0,2:2:3:45,3,0	./.:.:.:.:.	0/0:4,0:4:6:0,6,89	./.:.:.:.:.	1/1:0,7:7:15:181,15,0	./.:.:.:.:.	1/1:0,6:6:9:134,9,0	0/0:26,0:26:78:0,78,886
chr0	145016555	.	A	G	13867.9	.	AC=214;AF=0.856;AN=250;BaseQRankSum=3.203;DP=577;Dels=0.00;FS=5.280;HaplotypeScore=0.0602;InbreedingCoeff=0.5185;MLEAC=214;MLEAF=0.856;MQ=59.71;MQ0=0;MQRankSum=0.647;QD=29.82;ReadPosRankSum=0.923	GT:AD:DP:GQ:PL	1/1:0,26:26:78:813,78,0	1/1:0,16:16:48:503,48,0	0/0:8,0:8:24:0,24,246	1/1:0,30:30:90:935,90,0	1/1:0,10:10:27:304,27,0	1/1:0,5:5:12:140,12,0	1/1:0,6:6:18:186,18,0	1/1:0,2:2:6:61,6,0	0/1:4,1:5:15:15,0,115	1/1:0,7:7:21:228,21,0	0/1:1,1:2:25:26,0,25	0/0:7,0:7:21:0,21,218	1/1:0,8:8:24:253,24,0	1/1:0,1:1:3:32,3,0	1/1:0,15:15:42:467,42,0	1/1:0,5:5:15:152,15,0	1/1:0,10:10:30:313,30,0	./.:.:.:.:.	./.:.:.:.:.	./.:.:.:.:.	1/1:0,3:3:9:101,9,0	1/1:0,5:5:15:162,15,0	1/1:0,11:11:33:362,33,0	0/0:17,0:17:48:0,48,505	1/1:0,3:3:9:97,9,0	1/1:0,7:7:21:214,21,0	1/1:0,14:14:42:439,42,0	1/1:0,2:2:6:66,6,0	1/1:0,2:2:6:68,6,0	1/1:0,12:12:36:373,36,0	1/1:0,1:1:3:28,3,0	1/1:0,1:1:3:32,3,0	1/1:0,3:3:9:92,9,0	1/1:0,1:1:3:35,3,0	1/1:0,8:8:24:252,24,0	1/1:0,2:2:6:65,6,0	1/1:0,7:7:21:223,21,0	1/1:0,3:3:9:94,9,0	1/1:0,3:3:9:95,9,0	1/1:0,2:2:6:69,6,0	1/1:0,2:2:6:66,6,0	1/1:0,4:4:12:128,12,0	1/1:0,11:11:33:347,33,0	0/0:14,0:14:42:0,42,436	1/1:0,8:8:24:248,24,0	1/1:0,6:6:18:183,18,0	0/0:8,0:8:24:0,24,247	0/0:5,0:5:15:0,15,167	1/1:0,3:3:9:92,9,0	1/1:0,5:5:15:156,15,0	./.:.:.:.:.	1/1:0,8:8:18:214,18,0	1/1:0,2:2:6:63,6,0	./.:.:.:.:.	0/0:4,0:4:12:0,12,114	1/1:0,1:1:3:30,3,0	0/0:5,0:5:15:0,15,148	0/0:3,0:3:9:0,9,96	1/1:0,3:3:9:96,9,0	0/0:5,0:5:15:0,15,153	1/1:0,2:2:6:66,6,0	1/1:0,3:3:9:99,9,0	1/1:0,5:5:15:154,15,0	1/1:0,3:3:9:99,9,0	1/1:0,2:2:6:63,6,0	1/1:0,3:3:9:100,9,0	1/1:0,1:1:3:32,3,0	1/1:0,4:4:12:127,12,0	1/1:0,2:2:6:63,6,0	1/1:0,3:3:9:86,9,0	1/1:0,1:1:3:32,3,0	1/1:0,3:3:9:92,9,0	1/1:0,1:1:3:32,3,0	1/1:0,6:6:18:182,18,0	1/1:0,8:8:24:247,24,0	0/0:4,0:4:12:0,12,128	1/1:0,5:5:15:155,15,0	./.:.:.:.:.	0/0:2,0:2:6:0,6,61	0/0:3,0:3:9:0,9,96	1/1:0,3:3:9:93,9,0	1/1:0,1:1:3:30,3,0	1/1:0,1:1:3:33,3,0	1/1:0,1:1:3:30,3,0	1/1:0,1:1:3:33,3,0	1/1:0,2:2:6:65,6,0	1/1:0,3:3:9:94,9,0	1/1:0,1:1:3:31,3,0	1/1:0,3:3:9:95,9,0	1/1:0,1:1:3:32,3,0	./.:.:.:.:.	1/1:0,2:2:6:64,6,0	1/1:0,3:3:9:93,9,0	1/1:0,2:2:6:63,6,0	./.:.:.:.:.	./.:.:.:.:.	1/1:0,2:2:6:61,6,0	1/1:0,2:2:6:62,6,0	1/1:0,1:1:3:30,3,0	1/1:0,1:1:3:32,3,0	1/1:0,1:1:3:30,3,0	1/1:0,2:2:6:62,6,0	1/1:0,5:5:15:155,15,0	1/1:0,1:1:3:34,3,0	1/1:0,4:4:12:121,12,0	1/1:0,4:4:12:124,12,0	1/1:0,2:2:6:64,6,0	1/1:0,8:8:24:254,24,0	1/1:0,1:1:3:31,3,0	1/1:0,1:1:3:28,3,0	1/1:0,4:4:12:123,12,0	1/1:0,1:1:3:32,3,0	1/1:0,1:1:3:32,3,0	1/1:0,7:7:21:221,21,0	1/1:0,2:2:6:64,6,0	./.:.:.:.:.	1/1:0,2:2:6:63,6,0	0/0:2,0:2:6:0,6,65	1/1:0,6:6:18:189,18,0	./.:.:.:.:.	1/1:0,2:2:6:64,6,0	1/1:0,2:2:6:63,6,0	1/1:0,4:4:12:120,12,0	1/1:0,2:2:6:67,6,0	1/1:0,4:4:12:122,12,0	1/1:0,5:5:15:158,15,0	0/0:1,0:1:3:0,3,31	1/1:0,4:4:12:128,12,0	1/1:0,2:2:6:61,6,0	1/1:0,2:2:3:45,3,0	1/1:0,3:3:6:77,6,0	0/0:2,0:2:3:0,3,45	./.:.:.:.:.	1/1:0,4:4:6:89,6,0	1/1:0,4:4:6:89,6,0	1/1:0,2:2:3:45,3,0	0/0:22,0:22:66:0,66,736
chr0	145018781	.	G	A	627.15	.	AC=14;AF=0.057;AN=244;BaseQRankSum=-2.266;DP=760;Dels=0.00;FS=5.050;HaplotypeScore=0.0537;InbreedingCoeff=0.4087;MLEAC=9;MLEAF=0.037;MQ=59.87;MQ0=1;MQRankSum=-0.487;QD=24.12;ReadPosRankSum=0.169	GT:AD:DP:GQ:PL	0/0:20,0:20:60:0,60,646	0/0:15,0:15:39:0,39,436	0/0:16,0:16:48:0,48,513	0/0:34,0:34:99:0,99,1042	0/0:21,0:21:60:0,60,667	0/0:9,0:9:21:0,21,258	0/0:8,0:8:21:0,21,237	./.:.:.:.:.	0/0:2,0:2:6:0,6,67	0/0:12,0:12:33:0,33,361	0/0:1,0:1:3:0,3,34	0/0:17,0:17:51:0,51,536	0/0:17,0:17:51:0,51,536	./.:.:.:.:.	0/0:25,0:25:72:0,72,784	0/0:15,0:15:42:0,42,452	0/0:15,0:15:39:0,39,434	./.:.:.:.:.	0/0:4,0:4:9:0,9,111	0/0:3,0:3:6:0,6,77	0/0:1,0:1:3:0,3,34	0/0:7,0:7:18:0,18,209	0/0:11,0:11:27:0,27,310	0/0:23,0:23:63:0,63,691	0/0:1,0:1:3:0,3,34	0/0:19,0:19:54:0,54,581	1/1:0,13:13:39:400,39,0	./.:.:.:.:.	0/0:3,0:3:9:0,9,99	0/0:10,0:10:24:0,24,278	0/0:3,0:3:9:0,9,92	0/0:1,0:1:3:0,3,34	0/0:4,0:4:12:0,12,125	0/0:2,0:2:6:0,6,71	0/0:9,0:9:21:0,21,244	0/0:4,0:4:12:0,12,126	0/0:17,0:17:48:0,48,523	1/1:0,1:1:3:31,3,0	1/1:0,3:3:9:87,9,0	0/0:2,0:2:6:0,6,65	0/0:6,0:6:18:0,18,192	0/0:12,0:12:33:0,33,355	0/0:8,0:8:24:0,24,255	0/0:13,0:13:39:0,39,415	0/0:20,0:20:57:0,57,630	0/0:6,0:6:18:0,18,193	0/0:7,0:7:21:0,21,220	0/0:5,0:5:15:0,15,167	1/1:0,1:1:3:32,3,0	0/0:6,0:6:15:0,15,153	./.:.:.:.:.	0/0:2,0:2:6:0,6,63	0/0:2,0:2:6:0,6,63	0/0:2,0:2:6:0,6,62	0/0:7,0:7:18:0,18,193	0/0:3,0:3:9:0,9,97	./.:.:.:.:.	0/0:8,0:8:24:0,24,251	0/0:4,0:4:12:0,12,124	0/0:12,0:12:33:0,33,353	0/0:4,0:4:12:0,12,126	0/0:6,0:6:18:0,18,194	0/0:5,0:5:15:0,15,165	0/0:3,0:3:6:0,6,77	0/0:5,0:5:15:0,15,159	0/0:8,0:8:21:0,21,232	./.:.:.:.:.	0/0:5,0:5:15:0,15,156	0/0:6,0:6:18:0,18,197	0/0:3,0:3:9:0,9,97	0/0:2,0:2:6:0,6,59	0/0:4,0:4:12:0,12,121	0/0:3,0:3:9:0,9,89	0/0:6,0:6:18:0,18,194	0/0:6,0:6:18:0,18,189	0/0:2,0:2:6:0,6,68	0/0:2,0:2:6:0,6,63	0/0:1,0:1:3:0,3,32	./.:.:.:.:.	0/0:3,0:3:9:0,9,96	0/0:2,0:2:6:0,6,64	0/0:3,0:3:9:0,9,94	0/0:1,0:1:3:0,3,31	0/0:3,0:3:9:0,9,92	0/0:4,0:4:12:0,12,124	0/0:1,0:1:3:0,3,36	./.:.:.:.:.	0/0:3,0:3:9:0,9,96	0/0:3,0:3:9:0,9,96	0/0:2,0:2:6:0,6,61	0/0:3,0:3:9:0,9,98	0/0:3,0:3:9:0,9,91	./.:.:.:.:.	0/0:4,0:4:9:0,9,110	0/0:3,0:3:9:0,9,96	0/0:1,0:1:3:0,3,32	0/0:3,0:3:9:0,9,95	0/0:1,0:1:3:0,3,33	0/0:6,0:6:18:0,18,191	0/0:1,0:1:3:0,3,32	0/0:1,0:1:3:0,3,31	0/0:5,0:5:12:0,12,142	0/0:2,0:2:6:0,6,63	0/0:5,0:5:15:0,15,157	0/0:5,0:5:15:0,15,153	0/0:4,0:4:12:0,12,126	0/0:1,0:1:3:0,3,32	0/0:4,0:4:12:0,12,127	0/0:4,0:4:12:0,12,136	0/0:1,0:1:3:0,3,31	0/0:6,0:6:15:0,15,167	0/0:4,0:4:12:0,12,135	1/1:0,2:2:6:65,6,0	1/1:0,3:3:9:98,9,0	1/1:0,3:3:9:93,9,0	0/0:3,0:3:9:0,9,97	0/0:2,0:2:6:0,6,69	0/0:2,0:2:6:0,6,65	0/0:4,0:4:12:0,12,126	0/0:3,0:3:9:0,9,100	0/0:3,0:3:9:0,9,93	0/0:4,0:4:9:0,9,112	0/0:6,0:6:18:0,18,191	0/0:8,0:8:21:0,21,236	0/0:7,0:7:21:0,21,211	0/0:5,0:5:15:0,15,161	0/0:1,0:1:3:0,3,34	0/0:4,0:4:12:0,12,130	0/0:6,0:6:18:0,18,186	./.:.:.:.:.	./.:.:.:.:.	0/0:4,0:4:6:0,6,89	./.:.:.:.:.	0/0:2,0:2:3:0,3,45	./.:.:.:.:.	./.:.:.:.:.	0/0:33,0:33:99:0,99,1122
chr0	145020855	.	G	A	3319.62	.	AC=112;AF=0.757;AN=148;BaseQRankSum=1.625;DP=345;Dels=0.00;FS=34.006;HaplotypeScore=0.1316;InbreedingCoeff=0.5429;MLEAC=106;MLEAF=0.716;MQ=48.57;MQ0=10;MQRankSum=-2.311;QD=19.19;ReadPosRankSum=-4.612	GT:AD:DP:GQ:PL	1/1:0,9:9:27:269,27,0	1/1:0,6:6:15:155,15,0	0/0:19,0:19:45:0,45,499	1/1:0,5:5:6:63,6,0	./.:.:.:.:.	1/1:0,3:3:3:31,3,0	1/1:0,4:4:6:53,6,0	./.:.:.:.:.	0/0:2,0:2:6:0,6,65	1/1:0,7:7:15:156,15,0	./.:.:.:.:.	0/0:12,0:12:33:0,33,325	1/1:0,6:6:12:122,12,0	./.:.:.:.:.	1/1:2,3:5:9:97,9,0	1/1:0,6:6:15:153,15,0	./.:.:.:.:.	1/1:0,1:1:3:33,3,0	0/0:5,0:5:12:0,12,117	./.:.:.:.:.	./.:.:.:.:.	./.:.:.:.:.	1/1:0,7:7:12:124,12,0	0/0:23,0:23:57:0,57,607	1/1:0,1:1:3:32,3,0	1/1:0,5:5:12:118,12,0	1/1:0,6:6:6:63,6,0	1/1:0,1:1:3:32,3,0	./.:.:.:.:.	1/1:0,4:4:6:58,6,0	./.:.:.:.:.	1/1:0,2:2:6:64,6,0	1/1:0,4:4:6:60,6,0	./.:.:.:.:.	1/1:0,4:4:9:90,9,0	./.:.:.:.:.	1/1:0,3:3:3:32,3,0	1/1:0,3:3:3:33,3,0	1/1:0,5:5:6:56,6,0	./.:.:.:.:.	1/1:0,1:1:3:34,3,0	1/1:0,1:1:3:30,3,0	1/1:0,5:5:3:31,3,0	0/0:10,0:10:27:0,27,280	1/1:1,3:4:9:95,9,0	1/1:0,4:4:9:97,9,0	0/0:6,0:6:15:0,15,171	0/0:5,0:5:15:0,15,158	./.:.:.:.:.	1/1:0,4:4:6:75,6,0	./.:.:.:.:.	./.:.:.:.:.	1/1:0,2:2:3:28,3,0	./.:.:.:.:.	0/0:9,0:9:27:0,27,262	./.:.:.:.:.	0/0:2,0:2:6:0,6,59	0/0:3,0:3:9:0,9,89	./.:.:.:.:.	0/0:5,0:5:15:0,15,143	./.:.:.:.:.	./.:.:.:.:.	./.:.:.:.:.	./.:.:.:.:.	./.:.:.:.:.	./.:.:.:.:.	./.:.:.:.:.	1/1:0,2:2:6:61,6,0	1/1:0,1:1:3:32,3,0	./.:.:.:.:.	./.:.:.:.:.	./.:.:.:.:.	./.:.:.:.:.	1/1:0,3:3:6:60,6,0	1/1:0,1:1:3:31,3,0	0/0:5,0:5:6:0,6,55	1/1:0,2:2:6:62,6,0	1/1:0,1:1:3:22,3,0	0/0:1,0:1:3:0,3,30	0/0:4,0:4:9:0,9,95	./.:.:.:.:.	./.:.:.:.:.	1/1:0,4:4:12:132,12,0	./.:.:.:.:.	./.:.:.:.:.	1/1:0,1:1:3:32,3,0	1/1:0,2:2:3:31,3,0	./.:.:.:.:.	1/1:0,3:3:3:32,3,0	./.:.:.:.:.	./.:.:.:.:.	1/1:0,2:2:6:61,6,0	./.:.:.:.:.	./.:.:.:.:.	1/1:0,1:1:3:30,3,0	1/1:0,2:2:6:61,6,0	1/1:0,3:3:9:97,9,0	./.:.:.:.:.	1/1:0,1:1:3:32,3,0	./.:.:.:.:.	./.:.:.:.:.	./.:.:.:.:.	./.:.:.:.:.	./.:.:.:.:.	./.:.:.:.:.	1/1:0,2:2:3:33,3,0	1/1:0,1:1:3:31,3,0	./.:.:.:.:.	./.:.:.:.:.	./.:.:.:.:.	./.:.:.:.:.	./.:.:.:.:.	1/1:0,4:4:9:88,9,0	./.:.:.:.:.	1/1:0,2:2:3:45,3,0	1/1:0,4:4:6:58,6,0	./.:.:.:.:.	0/0:1,0:1:3:0,3,29	1/1:0,2:2:3:31,3,0	./.:.:.:.:.	1/1:0,1:1:3:31,3,0	1/1:0,1:1:3:29,3,0	1/1:0,4:4:9:92,9,0	./.:.:.:.:.	1/1:0,1:1:3:28,3,0	./.:.:.:.:.	0/0:3,0:3:9:0,9,89	./.:.:.:.:.	./.:.:.:.:.	./.:.:.:.:.	./.:.:.:.:.	./.:.:.:.:.	1/1:0,1:1:3:32,3,0	1/1:1,2:3:3:45,3,0	./.:.:.:.:.	./.:.:.:.:.	0/0:38,0:38:99:0,114,1235
chr0	145021532	.	G	A	25486.6	.	AC=225;AF=0.852;AN=264;BaseQRankSum=4.941;DP=993;Dels=0.00;FS=7.361;HaplotypeScore=0.1149;InbreedingCoeff=0.6236;MLEAC=229;MLEAF=0.867;MQ=59.78;MQ0=0;MQRankSum=1.315;QD=30.02;ReadPosRankSum=0.027	GT:AD:DP:GQ:PL	1/1:0,57:57:99:1810,171,0	1/1:0,21:21:60:650,60,0	0/0:18,0:18:54:0,54,537	1/1:0,36:36:99:1130,108,0	1/1:0,12:12:36:371,36,0	1/1:0,22:22:66:673,66,0	1/1:0,15:15:45:466,45,0	1/1:0,2:2:6:66,6,0	0/0:1,0:1:3:0,3,25	1/1:0,13:13:36:394,36,0	0/1:1,2:3:23:61,0,23	0/0:20,0:20:60:0,60,601	1/1:0,15:15:45:461,45,0	1/1:0,1:1:3:32,3,0	1/1:0,24:24:72:742,72,0	1/1:0,21:21:60:628,60,0	1/1:0,20:20:60:613,60,0	1/1:0,1:1:3:32,3,0	0/0:7,0:7:21:0,21,205	1/1:0,5:5:15:155,15,0	1/1:0,4:4:12:125,12,0	1/1:0,12:12:36:362,36,0	1/1:0,23:23:69:726,69,0	0/0:17,0:17:51:0,51,523	1/1:0,4:4:12:133,12,0	1/1:0,19:19:57:589,57,0	1/1:0,21:21:63:649,63,0	1/1:0,7:7:21:224,21,0	1/1:0,7:7:21:231,21,0	1/1:0,22:22:66:685,66,0	1/1:0,3:3:9:102,9,0	1/1:0,3:3:9:97,9,0	1/1:0,16:16:42:470,42,0	./.:.:.:.:.	1/1:0,16:16:48:492,48,0	1/1:0,2:2:6:65,6,0	1/1:0,19:19:48:518,48,0	1/1:0,12:12:36:375,36,0	1/1:0,14:14:42:430,42,0	1/1:0,6:6:18:196,18,0	1/1:0,2:2:6:67,6,0	1/1:0,23:23:69:700,69,0	1/1:0,14:14:39:425,39,0	0/0:18,0:18:54:0,54,545	1/1:0,21:21:57:603,57,0	1/1:0,21:21:57:621,57,0	0/0:6,0:6:18:0,18,185	0/0:4,0:4:12:0,12,124	./.:.:.:.:.	1/1:0,5:5:12:137,12,0	0/0:1,0:1:3:0,3,30	1/1:0,3:3:9:93,9,0	1/1:0,8:8:24:249,24,0	1/1:0,1:1:3:32,3,0	0/0:1,0:1:3:0,3,30	1/1:0,1:1:3:30,3,0	0/0:1,0:1:3:0,3,31	0/0:6,0:6:18:0,18,178	1/1:0,2:2:6:61,6,0	0/0:4,0:4:12:0,12,120	1/1:0,3:3:9:93,9,0	1/1:0,3:3:9:95,9,0	1/1:0,5:5:15:155,15,0	1/1:0,7:7:21:218,21,0	1/1:0,5:5:15:158,15,0	1/1:0,10:10:30:307,30,0	1/1:0,3:3:9:96,9,0	1/1:0,6:6:15:172,15,0	1/1:0,2:2:6:62,6,0	1/1:0,1:1:3:32,3,0	1/1:0,2:2:6:61,6,0	1/1:0,2:2:6:62,6,0	1/1:0,1:1:3:31,3,0	1/1:0,5:5:15:161,15,0	1/1:0,2:2:6:66,6,0	0/0:3,0:3:9:0,9,92	1/1:0,2:2:6:61,6,0	1/1:0,2:2:6:59,6,0	./.:.:.:.:.	0/0:3,0:3:6:0,6,59	1/1:0,2:2:6:66,6,0	1/1:0,2:2:6:61,6,0	1/1:0,4:4:12:128,12,0	1/1:0,1:1:3:31,3,0	1/1:0,2:2:6:63,6,0	1/1:0,3:3:9:95,9,0	1/1:0,5:5:15:159,15,0	1/1:0,6:6:18:181,18,0	1/1:0,1:1:3:32,3,0	1/1:0,1:1:3:28,3,0	1/1:0,3:3:9:86,9,0	1/1:0,4:4:12:125,12,0	1/1:0,4:4:12:122,12,0	1/1:0,1:1:3:33,3,0	1/1:0,4:4:12:122,12,0	1/1:0,4:4:12:130,12,0	1/1:0,13:13:39:422,39,0	1/1:0,1:1:3:32,3,0	1/1:0,1:1:3:30,3,0	./.:.:.:.:.	1/1:0,7:7:21:222,21,0	1/1:0,2:2:6:61,6,0	1/1:0,3:3:9:95,9,0	1/1:0,2:2:6:61,6,0	1/1:0,2:2:6:59,6,0	1/1:0,6:6:18:189,18,0	1/1:0,8:8:24:249,24,0	1/1:0,4:4:12:124,12,0	1/1:0,2:2:6:63,6,0	1/1:0,5:5:15:150,15,0	1/1:0,9:9:24:263,24,0	1/1:0,2:2:6:63,6,0	1/1:0,10:10:30:315,30,0	1/1:0,3:3:9:94,9,0	1/1:0,4:4:9:95,9,0	1/1:0,6:6:18:180,18,0	1/1:0,1:1:3:32,3,0	0/0:4,0:4:12:0,12,118	1/1:0,5:5:15:155,15,0	1/1:0,2:2:6:61,6,0	./.:.:.:.:.	1/1:0,11:11:30:321,30,0	1/1:0,4:4:12:126,12,0	1/1:0,5:5:15:154,15,0	1/1:0,6:6:18:190,18,0	1/1:0,3:3:9:95,9,0	0/0:6,0:6:18:0,18,180	1/1:0,6:6:15:158,15,0	1/1:0,1:1:3:32,3,0	1/1:0,4:4:6:89,6,0	1/1:0,5:5:9:121,9,0	0/0:1,0:1:3:0,3,32	1/1:0,6:6:12:153,12,0	1/1:0,4:4:6:89,6,0	1/1:0,5:5:12:136,12,0	1/1:0,4:4:6:89,6,0	0/0:23,0:23:69:0,69,768
chr0	145022160	.	A	G	1282.51	.	AC=14;AF=0.053;AN=264;BaseQRankSum=1.116;DP=1013;Dels=0.00;FS=15.239;HaplotypeScore=0.1601;InbreedingCoeff=0.3893;MLEAC=11;MLEAF=0.042;MQ=59.81;MQ0=0;MQRankSum=-0.091;QD=19.73;ReadPosRankSum=0.993	GT:AD:DP:GQ:PL	0/0:57,0:57:99:0,171,1798	0/0:21,0:21:63:0,63,654	0/0:11,0:11:33:0,33,338	0/0:47,0:47:99:0,141,1438	0/0:23,0:23:66:0,66,710	1/1:0,17:17:45:504,45,0	0/1:5,13:18:99:350,0,103	0/0:2,0:2:6:0,6,61	0/0:5,0:5:15:0,15,158	0/0:15,0:15:45:0,45,464	0/0:4,0:4:12:0,12,124	0/0:14,0:14:42:0,42,416	0/0:13,0:13:36:0,36,383	0/0:2,0:2:6:0,6,57	0/0:17,0:17:51:0,51,527	0/0:14,0:14:42:0,42,424	0/0:15,0:15:45:0,45,461	0/0:1,0:1:3:0,3,30	0/0:11,0:11:27:0,27,290	0/0:9,0:9:15:0,15,206	0/0:4,0:4:12:0,12,127	0/0:24,0:24:72:0,72,721	0/0:16,0:16:45:0,45,478	0/0:16,0:16:48:0,48,503	1/1:0,1:1:3:36,3,0	0/0:10,0:10:30:0,30,299	0/0:10,0:10:30:0,30,308	0/0:4,0:4:12:0,12,132	0/0:1,0:1:3:0,3,36	0/0:23,0:23:63:0,63,673	0/0:3,0:3:9:0,9,97	0/0:3,0:3:9:0,9,97	0/0:19,0:19:57:0,57,581	0/0:2,0:2:6:0,6,63	0/0:21,0:21:63:0,63,638	0/0:4,0:4:12:0,12,126	0/0:16,0:16:39:0,39,447	0/0:8,0:8:24:0,24,248	0/0:13,0:13:36:0,36,383	0/0:1,0:1:3:0,3,32	0/0:6,0:6:18:0,18,189	0/0:9,0:9:27:0,27,283	0/0:19,0:19:48:0,48,518	0/0:21,0:21:63:0,63,634	0/0:13,0:13:39:0,39,403	0/0:34,0:34:99:0,99,1045	0/0:15,0:15:42:0,42,447	0/0:7,0:7:21:0,21,220	./.:.:.:.:.	0/0:5,0:5:15:0,15,150	0/0:2,0:2:6:0,6,59	0/0:2,0:2:6:0,6,62	0/0:6,0:6:18:0,18,188	1/1:0,5:5:15:159,15,0	0/0:4,0:4:12:0,12,125	0/0:4,0:4:12:0,12,121	0/0:1,0:1:3:0,3,31	0/0:3,0:3:9:0,9,97	0/0:1,0:1:3:0,3,32	0/0:6,0:6:18:0,18,186	0/0:4,0:4:12:0,12,122	0/0:6,0:6:18:0,18,182	0/0:5,0:5:15:0,15,154	0/0:5,0:5:15:0,15,153	0/0:6,0:6:18:0,18,187	0/0:1,0:1:3:0,3,32	0/0:1,0:1:3:0,3,30	0/0:2,0:2:6:0,6,64	0/0:8,0:8:21:0,21,230	0/0:6,0:6:18:0,18,182	0/0:2,0:2:6:0,6,62	0/0:3,0:3:9:0,9,92	0/0:2,0:2:6:0,6,59	0/0:4,0:4:12:0,12,121	0/0:4,0:4:12:0,12,122	0/0:4,0:4:12:0,12,128	0/0:1,0:1:3:0,3,33	0/0:2,0:2:6:0,6,66	0/0:2,0:2:6:0,6,61	0/0:4,0:4:12:0,12,130	0/0:2,0:2:6:0,6,59	0/0:4,0:4:12:0,12,121	0/0:2,0:2:6:0,6,63	0/0:3,0:3:9:0,9,96	0/0:3,0:3:9:0,9,92	1/1:0,6:6:18:189,18,0	0/0:5,0:5:15:0,15,158	1/1:0,4:4:12:126,12,0	0/0:5,0:5:15:0,15,156	0/0:3,0:3:9:0,9,100	0/0:2,0:2:6:0,6,57	0/0:5,0:5:15:0,15,158	0/0:1,0:1:3:0,3,32	0/0:4,0:4:12:0,12,122	0/0:2,0:2:6:0,6,63	./.:.:.:.:.	0/0:9,0:9:27:0,27,281	0/0:2,0:2:6:0,6,61	0/0:6,0:6:15:0,15,169	0/0:2,0:2:6:0,6,59	0/0:6,0:6:18:0,18,186	0/0:2,0:2:6:0,6,54	0/0:4,0:4:12:0,12,118	0/0:5,0:5:15:0,15,154	0/0:1,0:1:3:0,3,32	0/0:5,0:5:15:0,15,153	0/0:3,0:3:9:0,9,99	0/0:7,0:7:21:0,21,212	0/0:5,0:5:15:0,15,149	1/1:0,2:2:6:63,6,0	0/1:9,3:12:59:59,0,243	0/0:5,0:5:15:0,15,152	0/0:9,0:9:27:0,27,279	0/0:10,0:10:30:0,30,310	0/0:1,0:1:3:0,3,33	0/0:3,0:3:9:0,9,91	0/0:5,0:5:15:0,15,151	0/0:5,0:5:15:0,15,155	0/0:1,0:1:3:0,3,31	0/0:6,0:6:18:0,18,182	0/0:2,0:2:6:0,6,64	0/0:5,0:5:15:0,15,156	0/0:6,0:6:18:0,18,187	0/0:7,0:7:21:0,21,209	0/0:5,0:5:15:0,15,160	0/0:6,0:6:18:0,18,185	0/0:8,0:8:21:0,21,236	0/0:6,0:6:18:0,18,190	0/0:6,0:6:18:0,18,185	0/0:4,0:4:6:0,6,89	./.:.:.:.:.	./.:.:.:.:.	0/0:4,0:4:6:0,6,89	0/0:11,0:11:24:0,24,283	0/0:6,0:6:9:0,9,134	./.:.:.:.:.	0/0:20,0:20:60:0,60,672
chr0	145023019	.	A	G	2673.8	.	AC=26;AF=0.101;AN=258;BaseQRankSum=1.765;DP=922;Dels=0.00;FS=0.000;HaplotypeScore=0.1405;InbreedingCoeff=0.4672;MLEAC=26;MLEAF=0.101;MQ=59.91;MQ0=0;MQRankSum=0.975;QD=24.53;ReadPosRankSum=-0.202	GT:AD:DP:GQ:PL	0/0:50,0:50:99:0,150,1578	0/0:19,0:19:57:0,57,586	0/0:20,0:20:54:0,54,572	0/0:42,0:42:99:0,126,1293	0/0:12,0:12:36:0,36,366	0/0:8,0:8:24:0,24,239	0/0:20,0:20:51:0,51,552	./.:.:.:.:.	0/0:2,0:2:6:0,6,65	0/0:19,0:19:57:0,57,588	0/0:2,0:2:6:0,6,59	0/0:9,0:9:27:0,27,271	0/0:9,0:9:21:0,21,227	./.:.:.:.:.	0/0:17,0:17:51:0,51,526	0/0:13,0:13:36:0,36,378	0/0:7,0:7:21:0,21,207	0/0:1,0:1:3:0,3,30	0/0:10,0:10:27:0,27,283	0/0:8,0:8:21:0,21,223	0/0:2,0:2:6:0,6,68	0/0:11,0:11:33:0,33,329	0/0:20,0:20:60:0,60,597	0/0:27,0:27:81:0,81,826	./.:.:.:.:.	0/0:21,0:21:60:0,60,625	1/1:1,13:14:36:393,36,0	0/0:1,0:1:3:0,3,33	0/0:1,0:1:3:0,3,31	0/0:17,0:17:51:0,51,509	1/1:0,4:4:12:125,12,0	0/1:1,1:2:25:25,0,26	1/1:0,16:16:48:495,48,0	0/0:2,0:2:6:0,6,65	0/0:7,0:7:21:0,21,207	0/1:4,1:5:17:17,0,104	0/0:17,0:17:48:0,48,503	1/1:0,16:16:39:443,39,0	1/1:0,19:19:54:555,54,0	1/1:0,3:3:9:92,9,0	0/0:4,0:4:12:0,12,130	0/0:11,0:11:33:0,33,336	0/0:17,0:17:45:0,45,482	0/0:14,0:14:42:0,42,426	0/0:15,0:15:39:0,39,424	0/0:15,0:15:39:0,39,419	0/0:10,0:10:24:0,24,272	0/0:1,0:1:3:0,3,35	1/1:0,4:4:12:132,12,0	0/0:6,0:6:18:0,18,180	0/0:1,0:1:3:0,3,31	0/0:2,0:2:6:0,6,62	0/0:5,0:5:12:0,12,135	0/0:6,0:6:12:0,12,150	0/0:11,0:11:33:0,33,336	0/0:1,0:1:3:0,3,30	0/0:2,0:2:6:0,6,62	0/0:3,0:3:9:0,9,92	0/0:1,0:1:3:0,3,31	0/0:10,0:10:27:0,27,288	0/0:1,0:1:3:0,3,29	./.:.:.:.:.	0/0:10,0:10:30:0,30,295	0/0:1,0:1:3:0,3,31	0/0:9,0:9:24:0,24,261	0/0:7,0:7:21:0,21,214	0/0:3,0:3:6:0,6,61	0/0:7,0:7:18:0,18,203	0/0:4,0:4:12:0,12,122	0/0:1,0:1:3:0,3,32	0/0:2,0:2:6:0,6,61	0/0:3,0:3:9:0,9,95	0/0:3,0:3:9:0,9,90	0/0:3,0:3:6:0,6,74	0/0:3,0:3:9:0,9,92	0/0:5,0:5:15:0,15,150	0/0:6,0:6:18:0,18,184	0/0:1,0:1:3:0,3,32	0/0:1,0:1:3:0,3,30	0/0:3,0:3:6:0,6,73	0/0:3,0:3:9:0,9,95	0/0:2,0:2:6:0,6,59	0/0:4,0:4:12:0,12,133	0/0:2,0:2:6:0,6,61	0/0:5,0:5:15:0,15,155	0/0:2,0:2:6:0,6,65	1/1:0,1:1:3:31,3,0	0/0:5,0:5:15:0,15,152	0/0:6,0:6:18:0,18,185	0/0:6,0:6:18:0,18,189	0/0:3,0:3:9:0,9,92	0/0:1,0:1:3:0,3,30	0/0:3,0:3:9:0,9,90	./.:.:.:.:.	0/0:10,0:10:30:0,30,307	0/0:4,0:4:12:0,12,111	./.:.:.:.:.	0/0:1,0:1:3:0,3,29	0/0:1,0:1:3:0,3,32	0/0:3,0:3:9:0,9,93	0/0:7,0:7:21:0,21,210	0/0:3,0:3:6:0,6,59	0/0:4,0:4:12:0,12,117	0/0:7,0:7:21:0,21,215	0/0:1,0:1:3:0,3,31	0/0:6,0:6:18:0,18,182	0/0:2,0:2:6:0,6,63	0/0:5,0:5:15:0,15,149	0/1:1,1:2:24:24,0,24	0/0:2,0:2:6:0,6,55	0/0:2,0:2:6:0,6,61	0/1:1,1:2:24:25,0,24	1/1:0,9:9:27:272,27,0	1/1:0,3:3:9:92,9,0	1/1:0,9:9:27:274,27,0	0/0:6,0:6:18:0,18,176	./.:.:.:.:.	0/0:5,0:5:15:0,15,149	0/0:5,0:5:15:0,15,153	0/0:4,0:4:12:0,12,126	0/0:6,0:6:18:0,18,184	0/0:7,0:7:21:0,21,209	0/0:8,0:8:24:0,24,237	0/0:2,0:2:6:0,6,59	0/0:4,0:4:12:0,12,120	0/0:5,0:5:15:0,15,146	0/0:1,0:1:3:0,3,31	0/0:4,0:4:12:0,12,123	0/0:6,0:6:18:0,18,180	0/0:6,0:6:9:0,9,134	0/0:2,0:2:3:0,3,45	0/0:2,0:2:3:0,3,45	0/0:3,0:3:6:0,6,74	0/0:7,0:7:12:0,12,163	0/0:1,0:1:3:0,3,31	./.:.:.:.:.	0/0:26,0:26:78:0,78,845
chr0	145023519	.	C	T	5085.16	.	AC=48;AF=0.185;AN=260;BaseQRankSum=-2.085;DP=820;Dels=0.00;FS=4.465;HaplotypeScore=0.0615;InbreedingCoeff=0.5965;MLEAC=46;MLEAF=0.177;MQ=59.22;MQ0=0;MQRankSum=0.520;QD=26.62;ReadPosRankSum=0.513	GT:AD:DP:GQ:PL	1/1:0,44:44:99:1388,132,0	1/1:0,14:14:39:408,39,0	0/0:16,0:16:48:0,48,511	0/0:37,0:37:99:0,111,1142	0/0:13,0:13:36:0,36,380	0/0:9,0:9:21:0,21,247	0/0:16,0:16:42:0,42,462	0/0:2,0:2:6:0,6,67	0/0:1,0:1:3:0,3,36	0/0:10,0:10:30:0,30,318	0/0:2,0:2:6:0,6,62	0/0:10,0:10:30:0,30,320	0/0:9,0:9:21:0,21,246	0/0:2,0:2:6:0,6,64	0/0:9,0:9:27:0,27,276	0/0:9,0:9:21:0,21,243	0/0:14,0:14:36:0,36,401	1/1:0,2:2:6:62,6,0	0/0:8,0:8:24:0,24,245	0/0:1,0:1:3:0,3,28	0/1:1,2:3:24:54,0,24	1/1:0,12:12:30:335,30,0	1/1:0,15:15:36:417,36,0	0/0:20,0:20:54:0,54,595	0/0:2,0:2:6:0,6,63	0/0:19,0:19:57:0,57,591	0/0:16,0:16:48:0,48,496	0/0:3,0:3:9:0,9,96	0/0:2,0:2:6:0,6,67	0/0:14,0:14:39:0,39,418	0/0:4,0:4:12:0,12,118	0/0:5,0:5:15:0,15,167	0/0:8,0:8:24:0,24,246	0/0:1,0:1:3:0,3,33	0/0:16,0:16:39:0,39,451	1/1:0,4:4:12:126,12,0	1/1:0,15:15:39:437,39,0	0/0:8,0:8:18:0,18,219	0/0:8,0:8:24:0,24,241	0/0:1,0:1:3:0,3,32	0/0:1,0:1:3:0,3,34	0/0:12,0:12:30:0,30,341	0/0:7,0:7:12:0,12,150	0/0:16,0:16:48:0,48,502	0/0:16,0:16:48:0,48,492	1/1:0,18:18:51:538,51,0	0/0:17,0:17:51:0,51,537	0/0:5,0:5:15:0,15,172	0/0:1,0:1:3:0,3,31	0/0:4,0:4:12:0,12,132	./.:.:.:.:.	0/0:4,0:4:12:0,12,123	0/0:1,0:1:3:0,3,30	0/0:5,0:5:15:0,15,157	0/0:2,0:2:6:0,6,65	0/0:1,0:1:3:0,3,33	0/0:1,0:1:3:0,3,33	0/0:3,0:3:9:0,9,97	0/0:6,0:6:18:0,18,187	0/0:5,0:5:15:0,15,157	0/0:2,0:2:6:0,6,67	0/0:6,0:6:18:0,18,187	0/0:9,0:9:27:0,27,281	0/0:5,0:5:15:0,15,152	1/1:0,4:4:12:118,12,0	0/0:1,0:1:3:0,3,31	0/0:5,0:5:15:0,15,155	0/0:4,0:4:12:0,12,122	./.:.:.:.:.	0/0:4,0:4:12:0,12,130	1/1:0,1:1:3:30,3,0	1/1:0,2:2:6:61,6,0	0/0:1,0:1:3:0,3,32	0/1:2,1:3:20:20,0,56	1/1:0,12:12:36:361,36,0	0/0:2,0:2:6:0,6,64	1/1:0,3:3:9:97,9,0	./.:.:.:.:.	0/0:4,0:4:12:0,12,128	0/0:6,0:6:18:0,18,199	0/0:3,0:3:9:0,9,92	1/1:0,4:4:12:118,12,0	0/0:6,0:6:18:0,18,198	1/1:0,3:3:9:97,9,0	0/1:1,4:5:17:111,0,17	0/0:5,0:5:15:0,15,156	0/0:2,0:2:6:0,6,63	0/0:1,0:1:3:0,3,36	0/0:3,0:3:9:0,9,97	0/0:5,0:5:15:0,15,158	./.:.:.:.:.	0/0:2,0:2:6:0,6,65	0/0:6,0:6:18:0,18,193	0/0:5,0:5:15:0,15,152	0/0:4,0:4:12:0,12,124	0/0:1,0:1:3:0,3,35	0/0:1,0:1:3:0,3,31	0/0:1,0:1:3:0,3,31	./.:.:.:.:.	0/0:1,0:1:3:0,3,32	0/0:1,0:1:3:0,3,33	0/0:2,0:2:6:0,6,55	0/0:1,0:1:3:0,3,31	1/1:0,4:4:12:120,12,0	1/1:0,3:3:9:91,9,0	0/0:4,0:4:9:0,9,92	0/1:1,3:4:20:79,0,20	0/0:10,0:10:27:0,27,300	1/1:0,3:3:9:95,9,0	0/0:2,0:2:6:0,6,60	0/0:3,0:3:9:0,9,86	1/1:0,3:3:9:95,9,0	0/0:5,0:5:15:0,15,154	0/0:5,0:5:15:0,15,150	0/0:2,0:2:6:0,6,63	0/0:9,0:9:24:0,24,265	0/0:3,0:3:9:0,9,96	./.:.:.:.:.	1/1:0,3:3:9:90,9,0	0/0:2,0:2:6:0,6,65	0/0:5,0:5:15:0,15,154	1/1:0,3:3:6:74,6,0	0/0:6,0:6:15:0,15,172	1/1:0,4:4:12:118,12,0	0/0:3,0:3:9:0,9,92	0/0:3,0:3:9:0,9,89	0/0:5,0:5:15:0,15,148	./.:.:.:.:.	0/0:2,0:2:6:0,6,65	0/0:2,0:2:3:0,3,45	0/0:2,0:2:3:0,3,45	0/0:6,0:6:12:0,12,148	0/0:3,0:3:6:0,6,72	0/0:6,0:6:12:0,12,149	0/0:4,0:4:12:0,12,126	0/0:2,0:2:3:0,3,32	0/0:34,0:34:99:0,102,1132
chr0	145025347	.	A	T	29817.7	.	AC=252;AF=0.933;AN=270;BaseQRankSum=1.142;DP=1043;Dels=0.00;FS=2.581;HaplotypeScore=0.1444;InbreedingCoeff=0.5476;MLEAC=258;MLEAF=0.956;MQ=59.40;MQ0=0;MQRankSum=-0.602;QD=29.97;ReadPosRankSum=-3.222	GT:AD:DP:GQ:PL	1/1:0,45:45:99:1443,135,0	1/1:0,22:22:63:661,63,0	1/1:0,22:22:66:673,66,0	1/1:0,38:38:99:1146,114,0	1/1:0,17:17:51:515,51,0	1/1:0,12:12:36:354,36,0	1/1:0,11:12:33:341,33,0	1/1:0,6:6:18:192,18,0	1/1:0,1:1:3:32,3,0	1/1:0,19:19:57:592,57,0	1/1:0,4:4:12:128,12,0	1/1:0,22:22:60:642,60,0	1/1:0,10:10:30:295,30,0	1/1:0,2:2:6:65,6,0	1/1:0,10:10:30:316,30,0	1/1:0,14:14:42:414,42,0	1/1:0,16:16:45:468,45,0	1/1:0,4:4:12:127,12,0	1/1:0,6:6:18:185,18,0	1/1:0,9:9:27:267,27,0	1/1:0,3:3:9:95,9,0	1/1:0,13:13:36:377,36,0	1/1:0,16:16:45:463,45,0	1/1:0,25:25:69:734,69,0	1/1:0,2:2:6:67,6,0	1/1:0,19:19:57:572,57,0	1/1:0,10:10:30:308,30,0	1/1:0,5:6:15:163,15,0	1/1:0,3:3:9:89,9,0	1/1:0,29:29:75:800,75,0	1/1:0,8:8:24:253,24,0	1/1:0,6:6:18:203,18,0	1/1:0,30:30:90:903,90,0	1/1:0,1:1:3:32,3,0	1/1:0,30:30:90:912,90,0	1/1:0,6:6:18:185,18,0	1/1:0,13:13:39:405,39,0	1/1:0,11:11:33:334,33,0	1/1:0,12:12:33:352,33,0	1/1:0,9:9:21:225,21,0	1/1:0,4:4:12:128,12,0	1/1:0,14:14:39:414,39,0	1/1:0,17:17:45:485,45,0	1/1:0,16:16:48:500,48,0	1/1:0,13:13:36:376,36,0	1/1:0,18:18:48:522,48,0	1/1:0,6:6:18:179,18,0	1/1:0,1:1:3:32,3,0	1/1:0,1:1:3:31,3,0	1/1:0,10:10:30:302,30,0	1/1:0,1:1:3:26,3,0	1/1:0,2:2:6:65,6,0	1/1:0,5:5:15:152,15,0	1/1:0,5:5:15:154,15,0	1/1:0,5:5:15:152,15,0	1/1:0,4:4:12:128,12,0	1/1:0,3:3:9:92,9,0	1/1:0,6:6:18:190,18,0	1/1:0,3:3:9:93,9,0	1/1:0,6:6:15:170,15,0	1/1:0,1:1:3:32,3,0	1/1:0,2:2:3:45,3,0	1/1:0,8:8:21:223,21,0	1/1:0,3:3:9:87,9,0	1/1:0,2:2:6:63,6,0	1/1:0,2:2:6:63,6,0	1/1:0,5:5:15:158,15,0	1/1:0,9:9:24:261,24,0	1/1:0,8:8:24:250,24,0	1/1:0,1:1:3:31,3,0	1/1:0,3:3:9:95,9,0	1/1:0,3:3:9:89,9,0	1/1:0,4:4:12:125,12,0	1/1:0,4:4:9:102,9,0	1/1:0,3:3:9:94,9,0	1/1:0,2:2:6:68,6,0	1/1:0,3:3:9:92,9,0	1/1:0,3:3:9:91,9,0	0/0:3,0:3:9:0,9,93	1/1:0,10:10:30:313,30,0	1/1:0,4:4:12:126,12,0	./.:.:.:.:.	1/1:0,3:3:9:92,9,0	1/1:0,1:1:3:32,3,0	1/1:0,3:3:9:91,9,0	1/1:0,7:7:21:227,21,0	1/1:0,9:9:27:274,27,0	1/1:0,7:7:21:212,21,0	1/1:0,7:7:21:216,21,0	1/1:0,3:3:9:100,9,0	1/1:0,2:2:6:63,6,0	1/1:0,4:4:12:130,12,0	1/1:0,3:3:9:97,9,0	1/1:0,2:2:6:61,6,0	1/1:0,1:1:3:31,3,0	1/1:0,5:5:15:150,15,0	1/1:0,7:7:21:218,21,0	1/1:0,2:2:6:62,6,0	1/1:0,3:3:9:92,9,0	1/1:0,4:4:12:122,12,0	1/1:0,9:9:27:287,27,0	1/1:0,2:2:6:58,6,0	1/1:0,8:8:24:250,24,0	1/1:0,3:3:9:95,9,0	1/1:0,6:6:18:186,18,0	1/1:0,4:4:12:122,12,0	1/1:0,5:5:15:152,15,0	1/1:0,9:9:27:275,27,0	1/1:0,3:3:9:95,9,0	1/1:0,4:4:12:115,12,0	1/1:0,6:6:15:163,15,0	1/1:0,3:3:9:95,9,0	1/1:0,7:7:21:224,21,0	1/1:0,8:8:24:249,24,0	1/1:0,6:6:18:184,18,0	1/1:0,5:5:15:158,15,0	1/1:0,5:5:15:160,15,0	1/1:0,5:5:15:151,15,0	./.:.:.:.:.	1/1:0,1:1:3:31,3,0	1/1:0,6:6:18:191,18,0	1/1:0,9:9:27:274,27,0	1/1:0,9:9:21:236,21,0	1/1:0,5:5:15:156,15,0	1/1:0,9:9:27:279,27,0	1/1:0,6:6:18:187,18,0	1/1:0,1:1:3:28,3,0	1/1:0,7:7:21:218,21,0	1/1:0,8:8:21:229,21,0	0/0:4,0:4:9:0,9,106	0/0:3,0:3:6:0,6,75	0/0:4,0:4:6:0,6,89	0/0:4,0:4:6:0,6,89	0/0:4,0:4:12:0,12,127	0/0:6,0:6:12:0,12,133	0/0:2,0:2:3:0,3,45	0/0:17,0:17:51:0,51,573
chr0	145026421	.	T	C	23855.5	.	AC=248;AF=0.939;AN=264;BaseQRankSum=-0.221;DP=843;Dels=0.00;FS=12.352;HaplotypeScore=0.0569;InbreedingCoeff=0.3969;MLEAC=253;MLEAF=0.958;MQ=59.66;MQ0=0;MQRankSum=-0.597;QD=30.12;ReadPosRankSum=-2.572	GT:AD:DP:GQ:PL	1/1:0,43:43:99:1313,129,0	1/1:0,16:16:42:471,42,0	1/1:0,19:19:54:580,54,0	1/1:0,37:37:99:1130,111,0	1/1:0,10:10:30:317,30,0	1/1:0,12:12:36:371,36,0	1/1:0,16:16:48:505,48,0	1/1:0,2:2:6:65,6,0	1/1:0,2:2:6:63,6,0	1/1:0,11:11:30:327,30,0	1/1:0,2:2:6:65,6,0	1/1:0,11:11:33:346,33,0	1/1:0,8:8:21:215,21,0	1/1:0,1:1:3:31,3,0	1/1:0,25:25:75:769,75,0	1/1:0,22:22:63:635,63,0	1/1:0,16:16:45:479,45,0	1/1:0,6:6:18:184,18,0	1/1:0,3:3:9:98,9,0	1/1:0,6:6:18:187,18,0	1/1:0,4:4:12:127,12,0	1/1:0,8:8:24:247,24,0	1/1:0,14:14:42:428,42,0	1/1:0,26:26:75:793,75,0	1/1:0,1:1:3:27,3,0	1/1:0,13:13:39:400,39,0	1/1:0,16:16:45:477,45,0	1/1:0,1:1:3:33,3,0	1/1:0,3:3:9:97,9,0	1/1:0,14:14:39:423,39,0	1/1:0,4:4:12:126,12,0	1/1:0,1:1:3:32,3,0	1/1:0,20:20:57:605,57,0	1/1:0,4:4:12:126,12,0	1/1:0,10:10:30:306,30,0	1/1:0,7:7:21:214,21,0	1/1:0,20:20:60:621,60,0	1/1:0,8:8:24:250,24,0	1/1:0,11:11:30:333,30,0	1/1:0,1:1:3:31,3,0	1/1:0,6:6:18:190,18,0	1/1:0,7:7:21:213,21,0	1/1:0,13:13:36:377,36,0	1/1:0,9:9:27:270,27,0	1/1:0,18:18:48:520,48,0	1/1:0,16:16:48:497,48,0	1/1:0,10:10:30:310,30,0	1/1:0,3:3:9:92,9,0	./.:.:.:.:.	1/1:0,4:4:12:123,12,0	./.:.:.:.:.	1/1:0,2:2:6:60,6,0	1/1:0,4:4:12:128,12,0	1/1:0,4:4:12:124,12,0	1/1:0,6:6:18:185,18,0	1/1:0,4:4:9:89,9,0	1/1:0,5:5:15:147,15,0	1/1:0,7:7:21:223,21,0	1/1:0,3:3:9:89,9,0	1/1:0,5:5:15:153,15,0	1/1:0,2:2:6:61,6,0	./.:.:.:.:.	1/1:0,4:5:12:127,12,0	1/1:0,2:2:6:61,6,0	1/1:0,3:3:9:92,9,0	1/1:0,2:2:6:63,6,0	./.:.:.:.:.	1/1:0,10:10:30:311,30,0	1/1:0,2:2:6:66,6,0	1/1:0,4:4:12:122,12,0	1/1:0,1:1:3:34,3,0	1/1:0,3:3:9:92,9,0	1/1:0,3:3:9:89,9,0	1/1:0,3:3:9:94,9,0	1/1:0,4:4:12:124,12,0	1/1:0,5:5:15:149,15,0	1/1:0,3:3:9:92,9,0	1/1:0,4:4:12:120,12,0	1/1:0,1:1:3:32,3,0	1/1:0,2:2:6:57,6,0	1/1:0,3:3:9:92,9,0	1/1:0,3:3:9:91,9,0	1/1:0,4:4:12:124,12,0	1/1:0,6:6:18:184,18,0	1/1:0,4:4:12:118,12,0	1/1:0,4:4:12:116,12,0	1/1:0,5:5:15:141,15,0	1/1:0,2:2:6:61,6,0	1/1:0,3:3:9:93,9,0	1/1:0,2:2:6:65,6,0	1/1:0,1:1:3:31,3,0	1/1:0,2:2:6:63,6,0	1/1:0,2:2:6:63,6,0	1/1:0,2:2:6:67,6,0	1/1:0,4:4:12:124,12,0	1/1:0,2:2:6:59,6,0	1/1:0,4:4:12:124,12,0	1/1:0,3:3:9:97,9,0	1/1:0,1:1:3:32,3,0	1/1:0,1:1:3:32,3,0	1/1:0,8:8:24:249,24,0	1/1:0,3:3:9:97,9,0	1/1:0,1:1:3:31,3,0	1/1:0,1:1:3:33,3,0	1/1:0,2:2:6:62,6,0	1/1:0,4:4:9:106,9,0	1/1:0,3:3:9:96,9,0	1/1:0,3:3:9:96,9,0	1/1:0,1:1:3:32,3,0	1/1:0,3:3:9:92,9,0	1/1:0,2:2:6:59,6,0	1/1:0,1:1:3:33,3,0	1/1:0,6:6:15:172,15,0	1/1:0,5:5:12:133,12,0	1/1:0,1:1:3:33,3,0	1/1:0,3:3:9:82,9,0	1/1:0,2:2:6:61,6,0	1/1:0,2:2:6:62,6,0	1/1:0,4:4:12:120,12,0	1/1:0,1:1:3:31,3,0	1/1:0,6:6:15:173,15,0	1/1:0,3:3:9:86,9,0	1/1:0,11:11:33:337,33,0	1/1:0,3:3:9:92,9,0	1/1:0,5:5:15:152,15,0	1/1:0,4:4:12:118,12,0	1/1:0,2:2:6:59,6,0	1/1:0,5:5:15:153,15,0	./.:.:.:.:.	0/0:6,0:6:12:0,12,153	0/0:2,0:2:3:0,3,45	0/0:2,0:2:3:0,3,45	0/0:7,0:7:12:0,12,165	0/0:2,0:2:6:0,6,62	0/0:2,0:2:3:0,3,45	0/0:1,0:1:3:0,3,32	0/0:29,0:29:87:0,87,970
chr0	145026673	.	G	A	6802.77	.	AC=37;AF=0.141;AN=262;BaseQRankSum=-9.242;DP=1139;Dels=0.00;FS=1.839;HaplotypeScore=0.1687;InbreedingCoeff=0.6555;MLEAC=35;MLEAF=0.134;MQ=59.71;MQ0=0;MQRankSum=0.428;QD=26.47;ReadPosRankSum=1.762	GT:AD:DP:GQ:PL	1/1:0,49:49:99:1526,147,0	1/1:0,15:15:45:448,45,0	1/1:0,20:20:60:590,60,0	0/0:65,0:65:99:0,195,2017	0/0:18,0:18:54:0,54,566	0/0:12,0:12:36:0,36,377	0/0:34,0:34:99:0,102,1056	0/0:4,0:4:12:0,12,134	0/0:2,0:2:6:0,6,67	0/0:20,0:20:57:0,57,612	0/0:3,0:3:9:0,9,95	0/0:12,0:12:33:0,33,368	0/0:9,0:9:27:0,27,294	0/0:3,0:3:9:0,9,97	0/0:18,0:18:54:0,54,583	0/0:22,0:22:66:0,66,685	0/0:19,0:19:54:0,54,588	0/1:4,3:7:73:73,0,113	0/0:5,0:5:12:0,12,137	0/0:12,0:12:27:0,27,308	0/0:5,0:5:15:0,15,168	1/1:0,17:18:42:464,42,0	1/1:0,35:35:96:1013,96,0	0/0:25,0:25:69:0,69,754	0/0:2,0:2:6:0,6,63	0/0:19,0:19:57:0,57,597	0/0:20,0:20:57:0,57,619	0/0:3,0:3:9:0,9,97	0/0:4,0:4:12:0,12,135	0/0:21,0:21:60:0,60,655	0/0:3,0:3:9:0,9,99	0/0:2,0:2:6:0,6,60	0/0:31,0:31:90:0,90,977	0/0:3,0:3:9:0,9,97	0/0:22,0:22:60:0,60,656	0/0:3,0:3:9:0,9,103	1/1:0,24:24:72:721,72,0	0/0:20,0:20:54:0,54,595	0/0:23,0:23:69:0,69,727	0/0:5,0:5:15:0,15,165	0/0:7,0:7:21:0,21,223	0/0:8,0:8:24:0,24,260	0/0:13,0:13:39:0,39,414	0/0:16,0:16:45:0,45,494	0/0:14,0:14:42:0,42,443	1/1:0,32:32:84:891,84,0	1/1:0,11:11:33:338,33,0	0/0:7,0:7:21:0,21,233	./.:.:.:.:.	0/0:6,0:6:18:0,18,192	./.:.:.:.:.	1/1:0,1:1:3:30,3,0	0/0:6,0:6:15:0,15,173	0/0:4,0:4:9:0,9,108	0/0:7,0:7:21:0,21,218	0/0:9,0:9:27:0,27,284	0/0:6,0:6:18:0,18,185	0/0:7,0:7:21:0,21,217	0/0:2,0:2:6:0,6,63	0/0:7,0:7:21:0,21,218	0/0:1,0:1:3:0,3,31	0/0:1,0:1:3:0,3,31	0/0:6,0:6:18:0,18,185	0/0:1,0:1:3:0,3,32	0/0:4,0:4:12:0,12,126	0/0:2,0:2:6:0,6,63	0/0:2,0:2:6:0,6,61	0/0:4,0:4:12:0,12,122	0/0:2,0:2:6:0,6,62	0/0:3,0:3:9:0,9,92	0/0:5,0:5:15:0,15,163	0/0:5,0:5:12:0,12,143	0/0:2,0:2:6:0,6,63	0/1:2,4:6:45:99,0,45	./.:.:.:.:.	0/0:1,0:1:3:0,3,32	1/1:0,5:5:15:156,15,0	0/0:2,0:2:6:0,6,64	0/0:1,0:1:3:0,3,31	1/1:0,5:5:12:134,12,0	0/0:3,0:3:9:0,9,94	0/0:11,0:11:27:0,27,312	0/0:7,0:7:21:0,21,225	0/0:7,0:7:21:0,21,226	0/0:3,0:3:9:0,9,98	0/0:7,0:7:21:0,21,238	0/0:7,0:7:15:0,15,187	0/0:6,0:6:18:0,18,195	0/0:10,0:10:27:0,27,301	0/0:10,0:10:30:0,30,327	./.:.:.:.:.	0/0:5,0:5:12:0,12,141	0/0:5,0:5:15:0,15,160	0/0:3,0:3:9:0,9,92	0/0:4,0:4:12:0,12,123	0/0:4,0:4:12:0,12,130	0/0:2,0:2:6:0,6,66	0/0:2,0:2:6:0,6,63	0/0:1,0:1:3:0,3,32	0/0:3,0:3:9:0,9,92	0/0:10,0:10:30:0,30,325	0/0:2,0:2:6:0,6,63	0/0:3,0:3:9:0,9,95	1/1:0,5:5:12:135,12,0	1/1:0,5:5:15:157,15,0	0/0:1,0:1:3:0,3,34	0/1:4,2:6:45:45,0,116	0/0:10,0:10:24:0,24,281	0/0:5,0:5:15:0,15,165	0/0:8,0:8:24:0,24,239	0/0:3,0:3:9:0,9,97	0/0:5,0:5:15:0,15,169	0/0:4,0:4:12:0,12,129	0/0:6,0:6:18:0,18,189	0/0:6,0:6:18:0,18,187	0/0:3,0:3:9:0,9,94	0/0:3,0:3:9:0,9,93	1/1:0,5:5:15:156,15,0	1/1:0,2:2:6:59,6,0	0/0:7,0:7:21:0,21,220	0/0:5,0:5:12:0,12,126	1/1:0,3:3:9:94,9,0	0/0:3,0:3:9:0,9,100	1/1:0,3:3:9:91,9,0	0/0:6,0:6:12:0,12,153	0/0:5,0:5:15:0,15,156	0/0:4,0:4:12:0,12,126	0/0:5,0:5:15:0,15,156	0/0:3,0:3:9:0,9,92	0/0:2,0:2:3:0,3,45	./.:.:.:.:.	0/0:6,0:6:9:0,9,134	0/0:3,0:3:6:0,6,76	0/0:5,0:5:12:0,12,140	./.:.:.:.:.	0/0:6,0:6:9:0,9,134	0/0:23,0:23:69:0,69,768
chr0	145026746	.	A	C	30727.1	.	AC=252;AF=0.940;AN=268;BaseQRankSum=4.638;DP=1055;Dels=0.00;FS=17.323;HaplotypeScore=0.1777;InbreedingCoeff=0.4661;MLEAC=258;MLEAF=0.963;MQ=59.50;MQ0=2;MQRankSum=2.040;QD=30.39;ReadPosRankSum=0.118	GT:AD:DP:GQ:PL	1/1:0,43:43:99:1377,129,0	1/1:0,24:24:72:757,72,0	1/1:0,12:12:33:358,33,0	1/1:0,48:48:99:1525,144,0	1/1:0,14:14:39:425,39,0	1/1:0,14:14:27:282,27,0	1/1:0,16:16:48:507,48,0	1/1:0,4:4:12:130,12,0	1/1:0,4:4:12:132,12,0	1/1:0,22:22:66:680,66,0	1/1:0,2:2:6:67,6,0	1/1:0,16:16:48:515,48,0	1/1:0,12:12:36:382,36,0	1/1:0,2:2:6:63,6,0	1/1:0,12:12:36:393,36,0	1/1:0,32:32:84:931,84,0	1/1:0,14:14:42:432,42,0	1/1:0,4:4:12:132,12,0	1/1:0,7:7:21:209,21,0	1/1:0,7:7:15:166,15,0	1/1:0,6:6:18:197,18,0	1/1:0,24:24:63:704,63,0	1/1:0,29:29:87:895,87,0	1/1:0,20:20:60:639,60,0	1/1:0,5:5:15:170,15,0	1/1:0,17:17:48:520,48,0	1/1:0,22:22:66:694,66,0	1/1:0,1:1:3:33,3,0	1/1:0,3:3:9:89,9,0	1/1:0,13:13:39:413,39,0	1/1:0,2:2:6:71,6,0	1/1:0,4:4:12:125,12,0	1/1:0,21:21:54:609,54,0	1/1:0,7:7:21:227,21,0	1/1:0,24:24:72:746,72,0	1/1:0,5:5:15:162,15,0	1/1:0,21:21:60:652,60,0	1/1:0,9:9:27:281,27,0	1/1:0,16:16:45:469,45,0	1/1:0,3:3:9:95,9,0	1/1:0,3:3:9:97,9,0	1/1:0,14:14:42:438,42,0	1/1:0,15:15:45:462,45,0	1/1:0,17:17:45:500,45,0	1/1:0,21:21:63:659,63,0	1/1:0,24:26:72:751,72,0	1/1:0,13:13:33:377,33,0	1/1:0,5:5:15:164,15,0	./.:.:.:.:.	1/1:0,4:4:9:107,9,0	1/1:0,2:2:6:65,6,0	1/1:0,1:1:3:32,3,0	1/1:0,5:5:12:142,12,0	1/1:0,8:8:21:230,21,0	1/1:0,5:5:15:156,15,0	1/1:0,1:1:3:32,3,0	1/1:0,5:5:15:150,15,0	1/1:0,9:9:27:280,27,0	1/1:0,3:3:9:95,9,0	1/1:0,8:8:24:259,24,0	1/1:0,4:4:12:122,12,0	1/1:0,1:1:3:30,3,0	1/1:0,8:8:21:233,21,0	1/1:0,4:4:12:127,12,0	1/1:0,6:6:18:177,18,0	1/1:0,9:9:21:247,21,0	1/1:0,2:2:6:66,6,0	1/1:0,4:4:12:122,12,0	1/1:0,3:3:9:95,9,0	1/1:0,4:4:12:130,12,0	1/1:0,6:6:18:185,18,0	1/1:0,3:3:9:94,9,0	1/1:0,3:3:9:93,9,0	1/1:0,5:5:15:148,15,0	1/1:0,5:5:15:158,15,0	1/1:0,1:1:3:32,3,0	1/1:0,6:6:18:185,18,0	1/1:0,4:4:9:106,9,0	./.:.:.:.:.	1/1:0,3:3:9:94,9,0	1/1:0,3:3:9:97,9,0	1/1:0,5:5:15:154,15,0	1/1:0,3:3:9:95,9,0	1/1:0,6:6:9:96,9,0	1/1:0,3:3:3:45,3,0	1/1:0,5:5:15:167,15,0	1/1:0,6:6:15:170,15,0	1/1:0,4:4:12:134,12,0	1/1:0,5:5:12:141,12,0	1/1:0,7:7:21:221,21,0	1/1:0,2:2:6:63,6,0	1/1:0,4:4:12:128,12,0	1/1:0,3:3:9:95,9,0	./.:.:.:.:.	1/1:0,2:2:6:65,6,0	1/1:0,2:2:6:63,6,0	1/1:0,3:3:9:97,9,0	1/1:0,1:1:3:32,3,0	1/1:0,1:1:3:31,3,0	1/1:0,3:3:9:94,9,0	1/1:0,12:12:36:388,36,0	1/1:0,4:4:12:131,12,0	1/1:0,3:3:9:95,9,0	1/1:0,1:1:3:32,3,0	1/1:0,3:3:6:77,6,0	1/1:0,3:3:9:98,9,0	1/1:0,6:6:18:194,18,0	1/1:0,6:6:18:192,18,0	1/1:0,6:6:18:189,18,0	1/1:0,3:3:9:94,9,0	1/1:0,5:5:15:153,15,0	1/1:0,5:5:15:162,15,0	1/1:0,7:7:21:212,21,0	1/1:0,2:2:6:62,6,0	1/1:0,5:5:15:162,15,0	1/1:0,1:1:3:31,3,0	1/1:0,5:5:15:156,15,0	1/1:0,6:6:18:195,18,0	1/1:0,2:2:6:64,6,0	1/1:0,1:1:3:31,3,0	1/1:0,7:7:18:202,18,0	1/1:0,6:6:15:169,15,0	1/1:0,11:11:33:347,33,0	1/1:0,9:9:27:275,27,0	1/1:0,1:1:3:31,3,0	1/1:0,7:7:21:222,21,0	1/1:0,6:6:18:181,18,0	1/1:0,1:1:3:32,3,0	1/1:0,2:2:6:63,6,0	0/0:6,0:6:9:0,9,134	0/0:2,0:2:3:0,3,45	0/0:4,0:4:6:0,6,89	0/0:2,0:2:3:0,3,45	0/0:5,0:5:9:0,9,121	0/0:4,0:4:6:0,6,89	0/0:2,0:2:3:0,3,45	0/0:19,0:19:57:0,57,635
chr0	145028696	.	C	T	6414.12	.	AC=42;AF=0.162;AN=260;BaseQRankSum=1.842;DP=971;Dels=0.00;FS=0.566;HaplotypeScore=0.1273;InbreedingCoeff=0.6415;MLEAC=41;MLEAF=0.158;MQ=59.74;MQ0=0;MQRankSum=2.151;QD=28.01;ReadPosRankSum=2.133	GT:AD:DP:GQ:PL	1/1:0,52:52:99:1690,156,0	1/1:0,26:26:72:773,72,0	1/1:0,17:17:45:502,45,0	0/0:41,0:41:99:0,123,1259	0/0:17,0:17:51:0,51,503	0/0:22,0:22:57:0,57,626	0/0:18,0:18:54:0,54,557	0/0:3,0:3:9:0,9,96	1/1:0,3:3:9:89,9,0	0/0:12,0:12:36:0,36,368	0/0:3,0:3:9:0,9,97	0/0:20,0:20:54:0,54,553	0/0:16,0:16:45:0,45,458	0/0:2,0:2:6:0,6,63	0/0:16,0:16:48:0,48,488	0/0:9,0:9:18:0,18,213	0/0:23,0:23:57:0,57,648	0/1:1,3:4:20:85,0,20	0/0:11,0:11:33:0,33,347	0/0:10,0:10:30:0,30,307	0/0:8,0:8:24:0,24,249	1/1:0,14:14:36:387,36,0	1/1:0,15:15:45:470,45,0	0/0:26,0:26:66:0,66,729	0/0:4,0:4:12:0,12,129	0/0:17,0:17:45:0,45,478	0/0:11,0:11:33:0,33,333	0/0:3,0:3:9:0,9,94	0/0:3,0:3:9:0,9,97	0/0:17,0:17:48:0,48,523	0/0:4,0:4:12:0,12,130	0/0:2,0:2:6:0,6,65	0/0:17,0:17:48:0,48,521	0/0:4,0:4:12:0,12,134	0/0:15,0:15:42:0,42,446	0/0:5,0:5:15:0,15,163	1/1:0,17:17:48:515,48,0	0/0:3,0:3:9:0,9,92	0/0:11,0:11:30:0,30,324	0/0:3,0:3:6:0,6,67	0/0:7,0:7:21:0,21,228	0/0:13,0:13:33:0,33,366	0/0:22,0:22:57:0,57,624	0/0:16,0:16:45:0,45,476	0/0:12,0:12:33:0,33,348	1/1:0,19:19:57:586,57,0	1/1:0,9:9:27:286,27,0	0/1:2,1:3:26:26,0,54	./.:.:.:.:.	0/0:4,0:4:12:0,12,122	1/1:0,2:2:6:64,6,0	0/0:3,0:3:9:0,9,89	0/0:3,0:3:9:0,9,93	./.:.:.:.:.	0/0:4,0:4:12:0,12,125	0/0:4,0:4:12:0,12,123	0/0:3,0:3:9:0,9,94	0/0:11,0:11:33:0,33,334	0/0:2,0:2:6:0,6,64	0/0:7,0:7:21:0,21,209	0/0:2,0:2:6:0,6,59	0/0:2,0:2:6:0,6,63	0/0:7,0:7:21:0,21,213	0/0:5,0:5:15:0,15,151	0/0:3,0:3:9:0,9,90	0/0:3,0:3:9:0,9,89	0/0:3,0:3:9:0,9,92	0/0:3,0:3:9:0,9,93	0/0:3,0:3:9:0,9,97	0/0:2,0:2:6:0,6,58	0/0:3,0:3:6:0,6,76	0/0:4,0:4:12:0,12,128	0/0:2,0:2:6:0,6,59	0/1:2,1:3:23:23,0,53	1/1:0,4:4:12:126,12,0	0/0:1,0:1:3:0,3,29	1/1:0,5:5:15:153,15,0	0/0:2,0:2:6:0,6,64	0/0:3,0:3:9:0,9,83	1/1:0,3:3:9:94,9,0	0/0:2,0:2:6:0,6,63	0/0:2,0:2:6:0,6,63	0/0:5,0:5:15:0,15,146	0/0:6,0:6:15:0,15,167	0/0:5,0:5:15:0,15,150	0/0:4,0:4:12:0,12,128	0/0:1,0:1:3:0,3,33	0/0:4,0:4:12:0,12,121	0/0:4,0:4:12:0,12,124	0/0:7,0:7:21:0,21,211	0/0:1,0:1:3:0,3,29	0/0:5,0:5:15:0,15,142	0/0:4,0:4:12:0,12,126	0/0:1,0:1:3:0,3,32	0/0:3,0:3:9:0,9,94	0/0:4,0:4:12:0,12,124	0/0:6,0:6:18:0,18,186	0/0:4,0:4:12:0,12,117	0/0:3,0:3:9:0,9,91	0/0:3,0:3:9:0,9,96	0/0:2,0:2:6:0,6,61	./.:.:.:.:.	0/0:2,0:2:6:0,6,59	1/1:0,1:1:3:32,3,0	1/1:0,5:5:15:156,15,0	0/0:6,0:6:18:0,18,181	0/1:1,6:7:11:168,0,11	0/0:5,0:5:15:0,15,153	0/0:4,0:4:12:0,12,128	0/0:8,0:8:24:0,24,252	0/0:5,0:5:15:0,15,143	0/0:4,0:4:12:0,12,128	0/0:6,0:6:18:0,18,184	0/0:7,0:7:21:0,21,213	0/0:6,0:6:18:0,18,195	0/0:2,0:2:6:0,6,62	0/0:2,0:2:6:0,6,60	1/1:0,6:6:18:189,18,0	1/1:0,5:5:15:158,15,0	0/0:3,0:3:6:0,6,77	0/0:6,0:6:18:0,18,190	1/1:0,8:8:24:253,24,0	0/0:5,0:5:15:0,15,154	1/1:0,1:1:3:32,3,0	0/0:7,0:7:18:0,18,196	0/0:3,0:3:9:0,9,95	0/0:3,0:3:6:0,6,76	./.:.:.:.:.	0/0:6,0:6:18:0,18,181	./.:.:.:.:.	./.:.:.:.:.	0/0:2,0:2:3:0,3,44	0/0:2,0:2:3:0,3,45	0/0:9,0:9:15:0,15,209	./.:.:.:.:.	0/0:2,0:2:3:0,3,44	0/0:26,0:26:78:0,78,835
chr0	145029209	.	T	G	3275.37	.	AC=30;AF=0.115;AN=260;BaseQRankSum=0.748;DP=1039;Dels=0.00;FS=5.760;HaplotypeScore=0.1352;InbreedingCoeff=0.5088;MLEAC=28;MLEAF=0.108;MQ=59.33;MQ0=0;MQRankSum=0.725;QD=23.91;ReadPosRankSum=-1.934	GT:AD:DP:GQ:PL	0/0:72,0:72:99:0,217,2303	0/0:15,0:15:45:0,45,465	0/0:17,0:17:51:0,51,542	0/0:42,0:42:99:0,117,1220	0/0:10,0:10:30:0,30,309	0/0:8,0:8:24:0,24,255	0/0:22,0:22:57:0,57,636	0/0:6,0:6:18:0,18,189	0/0:4,0:4:12:0,12,119	0/0:25,0:25:75:0,75,773	0/0:3,0:3:9:0,9,95	0/0:25,0:25:75:0,75,748	0/0:15,0:15:39:0,39,422	./.:.:.:.:.	0/0:15,0:15:45:0,45,463	1/1:0,15:15:42:444,42,0	0/0:12,0:12:30:0,30,334	0/0:6,0:6:18:0,18,187	0/0:21,0:21:54:0,54,598	0/0:9,0:9:27:0,27,270	0/0:10,0:10:30:0,30,322	0/0:24,0:24:63:0,63,683	0/0:21,0:21:63:0,63,638	0/0:17,0:17:48:0,48,514	0/0:2,0:2:6:0,6,67	0/0:18,0:18:54:0,54,554	1/1:0,12:12:36:370,36,0	0/0:8,0:8:24:0,24,267	0/1:3,1:4:20:20,0,85	0/0:21,0:21:57:0,57,610	1/1:0,5:5:15:165,15,0	0/1:3,3:6:72:72,0,82	1/1:0,32:32:93:968,93,0	0/1:2,2:4:53:57,0,53	0/0:7,0:7:21:0,21,214	0/1:6,2:8:32:32,0,152	0/0:9,0:9:24:0,24,263	1/1:0,18:18:54:560,54,0	1/1:0,9:9:27:274,27,0	1/1:0,4:4:12:126,12,0	1/1:0,5:5:15:162,15,0	0/0:14,0:14:42:0,42,444	0/0:15,0:15:42:0,42,444	0/0:25,0:25:69:0,69,733	0/0:6,0:6:18:0,18,189	0/0:33,0:33:99:0,99,1018	0/0:12,0:12:36:0,36,363	0/0:5,0:5:15:0,15,161	1/1:0,3:3:6:78,6,0	0/0:4,0:4:12:0,12,126	0/0:3,0:3:9:0,9,91	0/0:5,0:5:15:0,15,154	0/0:4,0:4:12:0,12,128	0/0:2,0:2:6:0,6,65	0/0:3,0:3:6:0,6,75	0/0:7,0:7:21:0,21,219	0/0:4,0:4:9:0,9,106	0/0:2,0:2:6:0,6,60	0/0:6,0:6:18:0,18,189	0/0:3,0:3:9:0,9,97	0/0:2,0:2:6:0,6,61	0/0:4,0:4:12:0,12,130	0/0:11,0:11:30:0,30,330	0/0:3,0:3:9:0,9,92	0/0:5,0:5:15:0,15,155	0/0:4,0:4:12:0,12,116	0/0:4,0:4:9:0,9,94	0/0:4,0:4:12:0,12,122	0/0:8,0:8:21:0,21,237	0/0:5,0:5:15:0,15,156	0/0:1,0:1:3:0,3,32	0/0:4,0:4:12:0,12,121	./.:.:.:.:.	0/0:4,0:4:12:0,12,123	0/0:4,0:4:12:0,12,122	0/0:3,0:3:9:0,9,90	0/0:2,0:2:6:0,6,64	0/0:4,0:4:12:0,12,122	0/0:3,0:3:9:0,9,86	0/0:7,0:7:15:0,15,187	0/0:1,0:1:3:0,3,31	0/0:1,0:1:3:0,3,30	0/0:5,0:5:15:0,15,155	0/0:4,0:4:12:0,12,124	0/0:5,0:5:15:0,15,157	0/0:7,0:7:21:0,21,223	1/1:0,1:1:3:30,3,0	0/0:5,0:5:12:0,12,139	0/0:3,0:3:9:0,9,93	0/0:5,0:5:15:0,15,152	0/0:3,0:3:9:0,9,89	0/0:2,0:2:6:0,6,59	0/0:1,0:1:3:0,3,34	0/0:2,0:2:6:0,6,63	./.:.:.:.:.	0/0:1,0:1:3:0,3,33	0/0:8,0:8:24:0,24,258	0/0:2,0:2:6:0,6,59	0/0:4,0:4:12:0,12,122	0/0:1,0:1:3:0,3,32	0/0:7,0:7:21:0,21,221	0/0:2,0:2:6:0,6,60	0/0:8,0:8:24:0,24,250	0/0:2,0:2:6:0,6,59	0/0:2,0:2:3:0,3,45	0/0:8,0:8:18:0,18,216	0/0:4,0:4:12:0,12,129	0/0:6,0:6:18:0,18,180	0/1:1,2:3:21:50,0,21	0/0:7,0:7:21:0,21,208	0/0:4,0:4:12:0,12,116	0/1:1,2:3:21:54,0,21	1/1:0,1:1:3:31,3,0	./.:.:.:.:.	1/1:0,4:4:12:131,12,0	0/0:5,0:5:15:0,15,156	0/0:5,0:5:15:0,15,151	0/0:5,0:5:12:0,12,143	0/0:2,0:2:6:0,6,61	0/0:2,0:2:6:0,6,59	0/0:3,0:3:6:0,6,75	0/0:5,0:5:15:0,15,153	0/0:5,0:5:15:0,15,153	0/0:3,0:3:9:0,9,93	0/0:7,0:7:15:0,15,184	0/0:3,0:3:9:0,9,95	0/0:6,0:6:18:0,18,185	0/0:4,0:4:12:0,12,124	0/0:7,0:7:21:0,21,217	./.:.:.:.:.	./.:.:.:.:.	0/0:2,0:2:3:0,3,45	./.:.:.:.:.	0/0:3,0:3:9:0,9,83	0/0:4,0:4:6:0,6,89	0/0:6,0:6:9:0,9,134	0/0:16,0:16:48:0,48,545
chr0	145029298	.	C	T	6105.85	.	AC=73;AF=0.292;AN=250;BaseQRankSum=-3.756;DP=817;Dels=0.00;FS=2.751;HaplotypeScore=0.2421;InbreedingCoeff=0.7018;MLEAC=66;MLEAF=0.264;MQ=59.39;MQ0=0;MQRankSum=0.422;QD=25.87;ReadPosRankSum=-1.806	GT:AD:DP:GQ:PL	0/0:50,0:50:99:0,150,1583	0/0:26,0:26:78:0,78,834	0/0:15,0:15:42:0,42,461	0/0:23,0:23:66:0,66,712	1/1:0,15:15:42:445,42,0	0/0:8,0:8:24:0,24,264	0/0:10,0:10:27:0,27,301	1/1:0,1:1:3:31,3,0	0/0:1,0:1:3:0,3,32	0/0:18,0:18:51:0,51,559	1/1:0,2:2:6:67,6,0	0/0:18,0:18:48:0,48,543	1/1:0,17:17:48:512,48,0	0/0:2,0:2:6:0,6,64	1/1:0,15:15:42:449,42,0	0/0:14,0:14:39:0,39,428	1/1:0,11:11:30:328,30,0	0/0:11,0:11:33:0,33,352	0/0:13,0:13:30:0,30,360	0/0:4,0:4:12:0,12,126	0/0:5,0:5:15:0,15,168	0/0:10,0:10:27:0,27,297	0/0:19,0:19:48:0,48,545	0/0:7,0:7:21:0,21,219	0/0:5,0:5:15:0,15,167	1/1:0,15:15:36:423,36,0	0/0:11,0:11:30:0,30,333	1/1:0,6:6:18:184,18,0	0/1:1,4:5:19:106,0,19	1/1:0,16:16:45:480,45,0	0/0:6,0:6:18:0,18,186	1/1:0,4:4:12:127,12,0	0/0:22,0:22:51:0,51,605	1/1:0,1:1:3:33,3,0	1/1:0,10:10:30:305,30,0	0/0:6,0:6:18:0,18,195	0/0:9,0:9:24:0,24,261	0/0:3,0:3:9:0,9,94	0/0:7,0:7:18:0,18,207	0/0:4,0:4:12:0,12,134	0/0:4,0:4:12:0,12,126	1/1:0,11:11:27:308,27,0	0/0:12,0:12:27:0,27,323	0/0:14,0:14:36:0,36,409	0/0:19,0:19:48:0,48,550	0/0:19,0:19:54:0,54,597	0/0:8,0:8:21:0,21,236	0/1:6,1:7:12:12,0,180	0/0:1,0:1:3:0,3,30	1/1:0,2:2:6:62,6,0	0/0:1,0:1:3:0,3,31	0/0:1,0:1:3:0,3,31	1/1:0,1:1:3:31,3,0	0/0:3,0:3:9:0,9,95	0/0:3,0:3:9:0,9,95	1/1:0,9:9:27:278,27,0	0/0:2,0:2:6:0,6,67	0/0:5,0:5:15:0,15,160	1/1:0,1:1:3:32,3,0	0/0:4,0:4:9:0,9,103	./.:.:.:.:.	1/1:0,4:4:12:128,12,0	1/1:0,12:12:33:350,33,0	1/1:0,5:5:15:156,15,0	./.:.:.:.:.	1/1:0,3:3:9:94,9,0	0/0:4,0:4:6:0,6,89	1/1:0,7:7:21:221,21,0	1/1:0,6:6:18:186,18,0	0/0:3,0:3:9:0,9,97	./.:.:.:.:.	0/0:1,0:1:3:0,3,32	0/0:4,0:4:12:0,12,125	0/0:5,0:5:15:0,15,157	0/0:3,0:3:9:0,9,96	0/0:2,0:2:6:0,6,63	0/0:2,0:2:6:0,6,65	0/0:1,0:1:3:0,3,32	./.:.:.:.:.	0/0:3,0:3:9:0,9,90	0/0:3,0:3:9:0,9,95	0/0:3,0:3:9:0,9,93	1/1:0,7:7:21:220,21,0	0/0:1,0:1:3:0,3,32	0/0:2,0:2:6:0,6,62	0/0:2,0:2:6:0,6,63	0/0:5,0:5:12:0,12,136	0/0:6,0:6:18:0,18,192	1/1:0,4:4:12:129,12,0	1/1:0,5:5:15:154,15,0	1/1:0,2:2:6:63,6,0	1/1:0,7:7:21:214,21,0	0/0:1,0:1:3:0,3,34	1/1:0,3:3:9:92,9,0	./.:.:.:.:.	1/1:0,3:3:9:92,9,0	0/0:4,0:4:12:0,12,126	1/1:0,2:2:6:64,6,0	0/0:1,0:1:3:0,3,33	1/1:0,1:1:3:32,3,0	0/1:1,2:3:22:54,0,22	1/1:0,3:3:9:94,9,0	./.:.:.:.:.	0/0:2,0:2:6:0,6,60	./.:.:.:.:.	0/0:2,0:2:6:0,6,60	0/0:5,0:5:15:0,15,162	0/0:3,0:3:6:0,6,63	./.:.:.:.:.	0/0:2,0:2:3:0,3,45	0/0:4,0:4:12:0,12,121	./.:.:.:.:.	0/0:5,0:5:15:0,15,154	0/0:3,0:3:9:0,9,88	0/0:2,0:2:6:0,6,63	1/1:0,6:6:12:139,12,0	1/1:0,4:4:12:124,12,0	0/0:2,0:2:6:0,6,62	0/0:4,0:4:12:0,12,125	0/0:4,0:4:12:0,12,129	0/0:8,0:8:21:0,21,235	0/0:1,0:1:3:0,3,30	0/0:2,0:2:6:0,6,63	0/0:5,0:5:12:0,12,139	0/0:5,0:5:12:0,12,144	0/0:2,0:2:3:0,3,30	0/0:5,0:5:15:0,15,161	0/0:5,0:5:15:0,15,154	0/0:3,0:3:9:0,9,98	./.:.:.:.:.	./.:.:.:.:.	./.:.:.:.:.	0/0:2,0:2:3:0,3,45	0/0:2,0:4:6:0,6,62	0/0:2,0:2:3:0,3,32	0/0:4,0:4:6:0,6,89	0/0:14,0:14:42:0,42,466
chr0	145029646	.	A	C	235.45	.	AC=10;AF=0.061;AN=164;BaseQRankSum=-0.367;DP=246;Dels=0.00;FS=0.000;HaplotypeScore=0.0940;InbreedingCoeff=0.2047;MLEAC=7;MLEAF=0.043;MQ=58.74;MQ0=0;MQRankSum=0.367;QD=19.62;ReadPosRankSum=1.837	GT:AD:DP:GQ:PL	0/0:1,0:1:3:0,3,33	0/0:21,0:21:63:0,63,665	0/0:4,0:4:12:0,12,122	0/0:5,0:5:15:0,15,161	0/0:6,0:6:18:0,18,187	0/0:3,0:3:9:0,9,97	0/0:2,0:2:6:0,6,61	./.:.:.:.:.	./.:.:.:.:.	0/0:2,0:2:6:0,6,61	./.:.:.:.:.	1/1:0,1:1:3:32,3,0	0/0:8,0:8:24:0,24,245	./.:.:.:.:.	0/0:11,0:11:33:0,33,340	./.:.:.:.:.	./.:.:.:.:.	./.:.:.:.:.	0/0:3,0:3:9:0,9,94	./.:.:.:.:.	./.:.:.:.:.	0/0:1,0:1:3:0,3,32	./.:.:.:.:.	1/1:0,2:2:3:45,3,0	./.:.:.:.:.	0/0:2,0:2:6:0,6,64	0/0:10,0:10:18:0,18,213	./.:.:.:.:.	0/0:1,0:1:3:0,3,32	0/0:1,0:1:3:0,3,32	./.:.:.:.:.	./.:.:.:.:.	./.:.:.:.:.	./.:.:.:.:.	./.:.:.:.:.	./.:.:.:.:.	0/0:1,0:1:3:0,3,29	./.:.:.:.:.	./.:.:.:.:.	./.:.:.:.:.	./.:.:.:.:.	0/0:2,0:2:6:0,6,63	0/0:6,0:6:18:0,18,184	1/1:0,2:2:6:61,6,0	0/0:1,0:1:3:0,3,32	./.:.:.:.:.	0/0:9,0:9:27:0,27,279	./.:.:.:.:.	0/0:3,0:3:9:0,9,89	0/0:3,0:3:9:0,9,92	0/0:2,0:2:6:0,6,60	0/0:5,0:5:9:0,9,89	./.:.:.:.:.	0/0:1,0:1:3:0,3,32	1/1:0,2:2:6:61,6,0	./.:.:.:.:.	0/0:1,0:1:3:0,3,30	0/0:5,0:5:15:0,15,150	./.:.:.:.:.	1/1:0,5:5:15:154,15,0	0/0:2,0:2:6:0,6,59	0/0:5,0:5:15:0,15,150	0/0:3,0:3:9:0,9,94	0/0:1,0:1:3:0,3,31	0/0:2,0:2:6:0,6,63	0/0:1,0:1:3:0,3,32	0/0:1,0:1:3:0,3,32	0/0:1,0:1:3:0,3,32	0/0:1,0:1:3:0,3,33	./.:.:.:.:.	0/0:2,0:2:6:0,6,65	0/0:4,0:4:12:0,12,123	0/0:4,0:4:12:0,12,125	0/0:1,0:1:3:0,3,32	0/0:2,0:2:6:0,6,63	0/0:1,0:1:3:0,3,31	./.:.:.:.:.	./.:.:.:.:.	./.:.:.:.:.	0/0:3,0:3:9:0,9,89	0/0:3,0:3:9:0,9,92	./.:.:.:.:.	0/0:1,0:1:3:0,3,34	./.:.:.:.:.	0/0:2,0:2:6:0,6,59	0/0:1,0:1:3:0,3,34	0/0:3,0:3:9:0,9,95	0/0:1,0:1:3:0,3,32	0/0:2,0:2:6:0,6,61	./.:.:.:.:.	0/0:1,0:1:3:0,3,31	0/0:3,0:3:9:0,9,96	0/0:1,0:1:3:0,3,32	0/0:1,0:1:3:0,3,31	0/0:1,0:1:3:0,3,32	./.:.:.:.:.	./.:.:.:.:.	0/0:3,0:3:9:0,9,95	./.:.:.:.:.	0/0:3,0:3:9:0,9,92	./.:.:.:.:.	./.:.:.:.:.	./.:.:.:.:.	./.:.:.:.:.	0/0:1,0:1:3:0,3,30	0/0:1,0:1:3:0,3,34	./.:.:.:.:.	./.:.:.:.:.	0/0:1,0:1:3:0,3,32	./.:.:.:.:.	0/0:1,0:1:3:0,3,31	0/0:1,0:1:3:0,3,33	0/0:5,0:5:15:0,15,155	0/0:1,0:1:3:0,3,29	0/0:2,0:2:6:0,6,65	0/0:1,0:1:3:0,3,32	0/0:3,0:3:9:0,9,92	0/0:3,0:3:9:0,9,95	0/0:4,0:4:12:0,12,118	0/0:2,0:2:6:0,6,61	0/0:1,0:1:3:0,3,33	./.:.:.:.:.	./.:.:.:.:.	./.:.:.:.:.	./.:.:.:.:.	0/0:3,0:3:6:0,6,76	0/0:1,0:1:3:0,3,32	0/0:6,0:6:18:0,18,187	0/0:2,0:2:6:0,6,62	./.:.:.:.:.	./.:.:.:.:.	./.:.:.:.:.	./.:.:.:.:.	./.:.:.:.:.	./.:.:.:.:.	./.:.:.:.:.	0/0:14,0:14:42:0,42,466
chr0	145029985	.	C	T	842.42	.	AC=19;AF=0.093;AN=204;BaseQRankSum=-3.178;DP=382;Dels=0.00;FS=5.157;HaplotypeScore=0.0496;InbreedingCoeff=0.3006;MLEAC=14;MLEAF=0.069;MQ=59.46;MQ0=1;MQRankSum=1.851;QD=21.06;ReadPosRankSum=0.912	GT:AD:DP:GQ:PL	0/0:22,0:22:45:0,45,575	0/0:14,0:14:39:0,39,433	0/0:6,0:6:18:0,18,197	0/0:17,0:17:45:0,45,509	0/0:5,0:5:15:0,15,162	0/0:2,0:2:6:0,6,67	0/0:9,0:9:18:0,18,230	0/0:1,0:1:3:0,3,32	0/0:1,0:1:3:0,3,35	0/0:6,0:6:18:0,18,185	./.:.:.:.:.	0/0:2,0:2:6:0,6,68	0/0:6,0:6:18:0,18,180	./.:.:.:.:.	0/0:9,0:9:27:0,27,295	0/0:3,0:3:6:0,6,75	0/0:10,0:10:21:0,21,263	./.:.:.:.:.	0/0:8,0:8:15:0,15,196	1/1:0,2:2:3:45,3,0	./.:.:.:.:.	0/0:2,0:2:3:0,3,45	0/0:3,0:4:9:0,9,96	0/0:8,0:8:24:0,24,258	./.:.:.:.:.	0/0:3,0:3:6:0,6,77	0/0:2,0:2:6:0,6,65	0/0:3,0:3:9:0,9,99	0/0:1,0:1:3:0,3,32	./.:.:.:.:.	0/0:1,0:1:3:0,3,34	./.:.:.:.:.	0/0:12,0:12:30:0,30,348	0/0:1,0:1:3:0,3,34	0/0:3,0:3:9:0,9,95	0/0:1,0:1:3:0,3,32	0/0:5,0:5:12:0,12,144	./.:.:.:.:.	0/0:1,0:1:3:0,3,32	0/0:1,0:1:3:0,3,33	./.:.:.:.:.	0/0:12,0:12:33:0,33,366	0/0:4,0:4:12:0,12,129	0/0:8,0:8:24:0,24,252	1/1:0,13:13:39:392,39,0	0/0:3,0:3:9:0,9,98	0/0:7,0:7:21:0,21,225	./.:.:.:.:.	0/0:1,0:1:3:0,3,32	0/0:6,0:6:15:0,15,171	0/0:1,0:1:3:0,3,32	0/0:2,0:2:3:0,3,45	0/0:1,0:1:3:0,3,32	0/0:1,0:1:3:0,3,32	0/0:2,0:2:6:0,6,63	0/0:1,0:1:3:0,3,29	0/0:2,0:2:3:0,3,45	0/0:2,0:2:6:0,6,64	0/0:1,0:1:3:0,3,32	0/0:3,0:3:9:0,9,95	0/0:2,0:2:6:0,6,64	0/0:3,0:3:9:0,9,101	0/0:6,0:6:18:0,18,192	0/0:1,0:1:3:0,3,32	0/0:2,0:2:6:0,6,63	./.:.:.:.:.	0/0:4,0:4:12:0,12,129	0/0:5,0:5:12:0,12,141	0/0:2,0:2:6:0,6,67	./.:.:.:.:.	0/0:3,0:3:9:0,9,88	./.:.:.:.:.	1/1:0,3:3:9:96,9,0	0/1:2,1:3:24:24,0,39	./.:.:.:.:.	0/0:1,0:1:3:0,3,32	0/0:4,0:4:12:0,12,130	./.:.:.:.:.	0/0:1,0:1:3:0,3,32	0/0:5,0:5:12:0,12,143	./.:.:.:.:.	./.:.:.:.:.	0/0:2,0:2:6:0,6,68	0/0:1,0:1:3:0,3,33	0/0:3,0:3:9:0,9,97	./.:.:.:.:.	0/0:1,0:1:3:0,3,32	0/0:1,0:1:3:0,3,30	./.:.:.:.:.	./.:.:.:.:.	0/0:1,0:1:3:0,3,33	./.:.:.:.:.	./.:.:.:.:.	0/0:2,0:2:6:0,6,66	0/0:1,0:1:3:0,3,32	0/0:1,0:1:3:0,3,33	0/0:2,0:2:6:0,6,65	0/0:2,0:2:6:0,6,63	0/0:1,0:1:3:0,3,32	./.:.:.:.:.	0/0:1,0:1:3:0,3,32	0/0:1,0:1:3:0,3,32	0/0:1,0:1:3:0,3,32	0/0:1,0:1:3:0,3,33	0/0:1,0:1:3:0,3,32	1/1:0,2:2:6:66,6,0	0/0:1,0:1:3:0,3,34	./.:.:.:.:.	./.:.:.:.:.	./.:.:.:.:.	0/0:3,0:3:9:0,9,95	./.:.:.:.:.	0/0:4,0:4:12:0,12,128	0/0:2,0:2:6:0,6,64	0/0:7,0:7:18:0,18,209	0/0:1,0:1:3:0,3,32	./.:.:.:.:.	0/0:1,0:1:3:0,3,34	0/0:2,0:2:6:0,6,66	./.:.:.:.:.	0/0:5,0:5:15:0,15,164	./.:.:.:.:.	1/1:0,8:8:15:197,15,0	./.:.:.:.:.	1/1:0,1:1:3:31,3,0	1/1:0,2:2:3:45,3,0	./.:.:.:.:.	1/1:0,2:2:6:61,6,0	1/1:0,4:4:12:122,12,0	0/0:2,1:3:3:0,3,45	./.:.:.:.:.	0/0:2,0:2:3:0,3,45	0/0:4,0:4:6:0,6,89	0/0:2,0:2:3:0,3,45	./.:.:.:.:.	./.:.:.:.:.	0/0:17,0:17:51:0,51,587
chr0	145031185	.	C	T	2040.34	.	AC=30;AF=0.122;AN=246;BaseQRankSum=1.305;DP=673;Dels=0.00;FS=2.685;HaplotypeScore=0.1975;InbreedingCoeff=0.4634;MLEAC=28;MLEAF=0.114;MQ=59.78;MQ0=0;MQRankSum=-0.593;QD=24.00;ReadPosRankSum=-0.237	GT:AD:DP:GQ:PL	0/0:25,0:25:69:0,69,752	0/0:14,0:14:42:0,42,438	0/0:21,0:21:63:0,63,640	0/0:41,0:41:99:0,123,1280	0/0:16,0:16:48:0,48,481	0/0:2,0:2:6:0,6,63	0/0:4,0:4:12:0,12,123	0/0:1,0:1:3:0,3,33	0/0:1,0:1:3:0,3,30	0/0:10,0:10:30:0,30,308	./.:.:.:.:.	0/0:5,0:5:15:0,15,158	0/0:7,0:7:18:0,18,198	./.:.:.:.:.	0/0:20,0:20:57:0,57,600	1/1:0,8:8:24:247,24,0	0/0:6,0:6:18:0,18,187	0/0:1,0:1:3:0,3,31	0/0:3,0:3:9:0,9,90	0/0:2,0:2:6:0,6,58	0/0:1,0:1:3:0,3,31	0/0:5,0:5:15:0,15,155	0/0:9,0:9:27:0,27,276	0/0:22,0:22:63:0,63,672	./.:.:.:.:.	0/0:9,0:9:24:0,24,261	1/1:0,16:16:45:469,45,0	0/0:1,0:1:3:0,3,32	./.:.:.:.:.	0/0:4,0:4:12:0,12,117	1/1:0,5:5:15:159,15,0	0/1:1,1:2:26:26,0,26	1/1:0,10:10:21:258,21,0	0/1:2,3:5:50:85,0,50	0/0:12,0:12:36:0,36,369	./.:.:.:.:.	0/0:16,0:16:48:0,48,504	1/1:0,5:5:12:122,12,0	1/1:0,6:6:18:183,18,0	1/1:0,1:1:3:33,3,0	1/1:0,1:1:3:32,3,0	0/0:5,0:5:15:0,15,151	0/0:7,0:7:21:0,21,214	0/0:19,0:19:45:0,45,527	0/0:14,0:14:42:0,42,428	0/0:13,0:13:39:0,39,397	0/0:6,0:6:18:0,18,189	0/0:4,0:4:12:0,12,125	1/1:0,1:1:3:33,3,0	0/0:2,0:2:6:0,6,65	0/0:2,0:2:6:0,6,63	0/0:3,0:3:6:0,6,76	0/0:4,0:4:12:0,12,126	0/0:1,0:1:3:0,3,30	0/0:3,0:3:9:0,9,91	0/0:4,0:4:12:0,12,111	0/0:9,0:9:27:0,27,267	0/0:5,0:5:15:0,15,158	0/0:2,0:2:6:0,6,59	0/0:5,0:5:12:0,12,137	0/0:2,0:2:6:0,6,65	0/0:4,0:4:12:0,12,120	0/0:5,0:5:15:0,15,152	0/0:4,0:4:12:0,12,118	0/0:2,0:2:6:0,6,58	0/0:3,0:3:9:0,9,92	0/0:2,0:2:6:0,6,62	0/0:1,0:1:3:0,3,32	0/0:4,0:4:12:0,12,122	./.:.:.:.:.	0/0:4,0:4:12:0,12,122	0/0:1,0:1:3:0,3,31	0/0:5,0:5:15:0,15,153	0/0:1,0:1:3:0,3,29	0/0:7,0:7:21:0,21,218	0/0:2,0:2:6:0,6,62	0/0:3,0:3:9:0,9,93	0/0:1,0:1:3:0,3,31	0/0:1,0:1:3:0,3,32	0/0:4,0:4:9:0,9,106	0/0:1,0:1:3:0,3,31	0/0:2,0:2:6:0,6,61	0/0:4,0:4:12:0,12,124	0/0:9,0:9:27:0,27,281	0/0:2,0:2:6:0,6,57	0/0:4,0:4:12:0,12,122	1/1:0,2:2:6:67,6,0	./.:.:.:.:.	0/0:5,0:5:15:0,15,158	0/0:3,0:3:9:0,9,94	0/0:2,0:2:6:0,6,60	0/0:3,0:3:9:0,9,95	0/0:4,0:4:12:0,12,124	0/0:2,0:2:6:0,6,61	./.:.:.:.:.	0/0:2,0:2:6:0,6,60	0/0:1,0:1:3:0,3,27	0/0:2,0:2:6:0,6,57	0/0:2,0:2:6:0,6,55	0/0:1,0:1:3:0,3,32	0/0:2,0:2:6:0,6,63	0/0:2,0:2:6:0,6,63	./.:.:.:.:.	0/0:3,0:3:9:0,9,95	0/0:5,0:5:15:0,15,156	0/0:7,0:7:21:0,21,207	./.:.:.:.:.	0/0:4,0:4:12:0,12,122	0/1:1,1:2:25:26,0,25	0/0:2,0:2:6:0,6,59	0/0:2,0:2:6:0,6,62	0/1:1,1:2:26:26,0,26	1/1:0,10:10:30:312,30,0	1/1:0,6:6:18:194,18,0	1/1:0,3:3:9:97,9,0	0/0:3,0:3:9:0,9,92	0/0:4,0:4:12:0,12,122	0/0:1,0:1:3:0,3,32	0/0:4,0:4:12:0,12,126	0/0:2,0:2:6:0,6,64	0/0:3,0:3:9:0,9,94	0/0:4,0:4:12:0,12,117	0/0:9,0:9:27:0,27,278	0/0:7,0:7:18:0,18,202	0/0:4,0:4:12:0,12,122	0/0:4,0:4:12:0,12,121	0/0:3,0:3:9:0,9,97	0/0:4,0:4:12:0,12,121	0/0:3,0:3:9:0,9,90	./.:.:.:.:.	0/0:1,0:1:3:0,3,31	./.:.:.:.:.	./.:.:.:.:.	0/0:4,0:4:6:0,6,89	./.:.:.:.:.	0/0:1,0:1:3:0,3,31	0/0:29,0:29:87:0,87,957
chr0	145031536	.	T	C	619.7	.	AC=14;AF=0.055;AN=254;BaseQRankSum=-4.095;DP=858;Dels=0.00;FS=0.697;HaplotypeScore=0.1442;InbreedingCoeff=0.4345;MLEAC=9;MLEAF=0.035;MQ=59.73;MQ0=0;MQRankSum=0.094;QD=20.66;ReadPosRankSum=0.316	GT:AD:DP:GQ:PL	0/0:46,0:46:99:0,138,1449	0/0:20,0:20:57:0,57,610	0/0:20,0:21:57:0,57,593	0/0:34,0:34:96:0,96,1016	0/0:16,0:16:42:0,42,462	0/0:6,0:6:15:0,15,168	0/0:8,0:8:24:0,24,248	0/0:1,0:1:3:0,3,32	0/0:4,0:4:12:0,12,129	0/0:16,0:16:42:0,42,449	./.:.:.:.:.	0/0:20,0:20:60:0,60,621	0/0:15,0:15:39:0,39,429	./.:.:.:.:.	0/0:17,0:17:45:0,45,493	0/0:23,0:23:60:0,60,654	0/0:17,0:17:45:0,45,494	./.:.:.:.:.	0/0:7,0:7:21:0,21,216	0/0:7,0:7:21:0,21,215	0/0:2,0:2:6:0,6,63	0/0:18,0:18:48:0,48,524	0/0:15,0:15:45:0,45,461	0/0:14,0:14:39:0,39,416	0/0:1,0:1:3:0,3,30	0/0:11,0:11:30:0,30,323	0/0:9,0:9:24:0,24,265	0/0:4,0:4:12:0,12,126	0/0:4,0:4:12:0,12,124	0/0:16,0:16:42:0,42,468	0/0:5,0:5:15:0,15,149	0/0:4,0:4:12:0,12,126	0/0:13,0:13:30:0,30,356	0/0:1,0:1:3:0,3,32	0/0:14,0:14:39:0,39,420	0/0:2,0:2:6:0,6,63	0/0:21,0:21:57:0,57,618	0/0:10,0:10:30:0,30,306	0/0:11,0:11:33:0,33,335	0/0:4,0:4:12:0,12,123	0/0:6,0:6:18:0,18,199	0/0:12,0:12:33:0,33,354	0/0:17,0:17:48:0,48,514	0/0:14,1:15:39:0,39,421	0/0:16,0:16:48:0,48,491	0/0:22,0:22:63:0,63,659	0/0:5,0:5:15:0,15,146	0/0:3,0:3:9:0,9,95	0/0:1,0:1:3:0,3,32	0/0:3,0:3:9:0,9,94	0/0:4,0:4:12:0,12,126	0/0:2,0:2:6:0,6,63	0/0:2,0:2:6:0,6,59	0/0:2,0:2:6:0,6,63	0/0:4,0:4:12:0,12,124	0/0:2,0:2:6:0,6,63	1/1:0,4:4:12:120,12,0	1/1:0,4:4:12:119,12,0	0/0:3,0:3:9:0,9,93	0/0:1,0:1:3:0,3,31	./.:.:.:.:.	0/0:3,0:3:9:0,9,91	0/0:5,0:5:15:0,15,151	0/0:9,0:9:27:0,27,269	0/0:5,0:5:15:0,15,155	0/0:3,0:3:9:0,9,91	0/0:3,0:3:9:0,9,97	0/0:6,0:6:18:0,18,186	0/0:5,0:5:15:0,15,155	./.:.:.:.:.	0/0:1,0:1:3:0,3,32	0/0:2,0:2:6:0,6,61	0/0:2,0:2:6:0,6,63	0/0:2,0:2:6:0,6,63	0/0:2,0:2:6:0,6,61	0/0:4,0:4:12:0,12,122	0/0:2,0:2:3:0,3,45	0/0:1,0:1:3:0,3,32	0/0:2,0:2:3:0,3,32	0/0:1,0:1:3:0,3,32	0/0:3,0:3:9:0,9,96	0/0:3,0:3:9:0,9,92	0/0:3,0:3:9:0,9,91	0/0:5,0:5:15:0,15,154	./.:.:.:.:.	0/0:3,0:3:9:0,9,83	0/0:5,0:5:12:0,12,136	0/0:2,0:2:6:0,6,64	0/0:2,0:2:6:0,6,62	0/0:3,0:3:9:0,9,94	0/0:3,0:3:6:0,6,77	0/0:1,0:1:3:0,3,32	0/0:3,0:3:9:0,9,92	./.:.:.:.:.	0/0:1,0:1:3:0,3,30	0/0:2,0:2:6:0,6,61	0/0:5,0:5:15:0,15,147	0/0:3,0:3:9:0,9,95	0/0:3,0:3:6:0,6,76	0/0:1,0:1:3:0,3,30	0/0:4,0:4:12:0,12,126	./.:.:.:.:.	0/0:5,0:5:12:0,12,140	0/0:6,0:6:18:0,18,182	0/0:7,0:7:21:0,21,219	0/0:3,0:3:9:0,9,93	0/0:1,0:1:3:0,3,34	0/0:3,0:3:9:0,9,93	0/0:5,0:5:15:0,15,160	0/0:6,0:6:15:0,15,167	0/0:6,0:6:15:0,15,166	0/0:5,0:5:15:0,15,162	0/0:5,0:5:12:0,12,137	0/0:5,0:5:15:0,15,159	0/0:3,0:3:9:0,9,94	0/0:4,0:4:12:0,12,121	0/0:1,0:1:3:0,3,32	0/0:4,0:4:12:0,12,112	0/0:1,0:1:3:0,3,30	0/0:2,0:2:6:0,6,63	0/0:5,0:5:15:0,15,156	0/0:6,0:6:18:0,18,185	0/0:6,0:6:15:0,15,164	0/0:5,0:5:15:0,15,157	0/0:6,0:6:18:0,18,188	0/0:3,0:3:9:0,9,93	1/1:0,4:4:12:117,12,0	0/0:6,0:6:18:0,18,183	0/0:2,0:2:6:0,6,61	./.:.:.:.:.	./.:.:.:.:.	0/0:4,0:4:6:0,6,89	1/1:0,2:2:3:45,3,0	1/1:0,4:4:9:104,9,0	1/1:0,7:7:12:163,12,0	1/1:0,5:5:15:146,15,0	0/0:23,0:23:69:0,69,781
chr0	145034256	.	C	T	935.19	.	AC=15;AF=0.058;AN=260;BaseQRankSum=-3.189;DP=978;Dels=0.00;FS=8.487;HaplotypeScore=0.2641;InbreedingCoeff=0.3134;MLEAC=12;MLEAF=0.046;MQ=59.38;MQ0=10;MQRankSum=-0.972;QD=17.32;ReadPosRankSum=0.804	GT:AD:DP:GQ:PL	0/0:48,0:48:99:0,144,1560	0/0:14,0:14:42:0,42,448	0/0:22,0:23:63:0,63,681	0/0:46,0:46:99:0,138,1451	0/0:12,0:12:33:0,33,363	0/0:23,0:23:66:0,66,711	0/1:8,8:16:99:191,0,197	0/0:1,0:1:3:0,3,36	0/0:2,0:2:6:0,6,66	1/1:0,15:15:45:456,45,0	0/0:2,0:2:6:0,6,69	0/0:16,0:16:48:0,48,516	0/0:18,0:19:48:0,48,521	1/1:0,2:2:6:64,6,0	0/0:18,0:18:51:0,51,557	0/0:21,0:21:63:0,63,663	0/0:18,0:18:51:0,51,556	0/0:2,0:2:6:0,6,63	0/0:9,0:9:24:0,24,270	0/0:4,0:4:9:0,9,108	0/0:4,0:4:12:0,12,126	0/0:19,0:19:51:0,51,562	0/0:15,0:15:42:0,42,464	0/0:30,0:30:84:0,84,915	./.:.:.:.:.	0/0:10,0:10:24:0,24,279	0/0:15,0:15:45:0,45,475	0/0:6,0:6:18:0,18,210	0/0:2,0:2:6:0,6,69	0/0:21,0:21:54:0,54,596	0/0:1,0:1:3:0,3,35	0/0:2,0:2:6:0,6,63	0/0:12,0:12:33:0,33,355	0/0:3,0:3:9:0,9,101	0/0:13,0:13:39:0,39,417	0/0:2,0:2:6:0,6,62	0/0:13,0:13:36:0,36,394	0/0:16,0:16:48:0,48,509	0/0:19,0:19:57:0,57,599	./.:.:.:.:.	0/0:2,0:2:3:0,3,33	0/0:12,0:13:36:0,36,379	0/0:22,0:22:66:0,66,700	0/0:19,0:19:51:0,51,569	0/0:9,0:9:24:0,24,272	0/0:19,0:19:54:0,54,593	0/0:6,0:7:15:0,15,173	0/0:1,0:1:3:0,3,26	0/0:2,0:2:6:0,6,63	0/0:5,0:5:15:0,15,143	0/0:3,0:3:9:0,9,95	0/0:2,0:2:6:0,6,68	0/0:4,0:4:12:0,12,127	0/0:5,0:5:15:0,15,158	0/0:11,0:11:30:0,30,335	0/0:4,0:4:12:0,12,129	0/0:7,0:7:21:0,21,221	0/0:7,0:8:21:0,21,221	0/0:1,0:1:3:0,3,33	0/0:4,0:4:12:0,12,126	0/0:3,0:3:9:0,9,93	0/0:7,0:7:18:0,18,202	0/0:11,0:11:33:0,33,346	0/0:2,0:3:6:0,6,65	0/0:7,0:7:21:0,21,222	0/0:5,0:5:15:0,15,162	1/1:0,4:4:9:109,9,0	0/0:13,0:14:30:0,30,360	0/0:1,0:1:3:0,3,32	0/0:3,0:3:9:0,9,97	0/0:1,0:1:3:0,3,32	0/0:6,0:6:18:0,18,188	0/0:7,0:7:18:0,18,190	0/0:4,0:4:12:0,12,123	0/0:3,0:3:9:0,9,97	./.:.:.:.:.	0/0:4,0:4:12:0,12,129	0/0:1,0:1:3:0,3,32	./.:.:.:.:.	0/0:4,0:4:12:0,12,122	1/1:0,2:2:6:61,6,0	0/0:2,0:2:6:0,6,64	0/0:1,0:1:3:0,3,32	0/0:5,0:5:12:0,12,139	0/0:3,0:3:9:0,9,97	0/0:3,0:3:9:0,9,96	0/0:10,0:10:27:0,27,303	0/0:3,0:3:9:0,9,95	0/0:2,0:2:6:0,6,63	0/0:6,0:6:18:0,18,193	./.:.:.:.:.	0/0:3,0:3:9:0,9,97	0/1:2,2:4:51:51,0,51	0/0:3,0:3:9:0,9,97	0/0:4,0:4:12:0,12,126	0/0:2,0:2:6:0,6,59	1/1:0,3:3:9:95,9,0	0/0:4,0:4:12:0,12,125	1/1:0,1:1:3:31,3,0	./.:.:.:.:.	0/0:2,0:2:6:0,6,65	0/0:2,0:2:6:0,6,65	0/0:5,0:5:15:0,15,158	0/0:2,0:2:6:0,6,65	0/0:2,0:2:3:0,3,45	0/0:6,0:6:18:0,18,193	0/0:1,0:1:3:0,3,32	0/0:9,0:9:24:0,24,268	0/0:2,0:2:6:0,6,64	0/0:3,0:3:9:0,9,95	0/1:3,4:7:74:74,0,82	0/0:2,0:2:6:0,6,66	0/0:8,0:8:24:0,24,259	0/0:2,0:3:6:0,6,64	0/0:6,0:6:18:0,18,189	0/0:5,0:5:15:0,15,153	0/0:1,0:1:3:0,3,32	0/0:3,0:3:9:0,9,96	0/0:1,0:2:3:0,3,32	0/0:3,0:3:9:0,9,96	0/0:4,0:4:9:0,9,111	0/0:5,0:5:15:0,15,153	0/0:6,0:7:15:0,15,174	0/0:7,0:7:21:0,21,222	0/0:6,0:6:18:0,18,189	0/0:3,0:3:9:0,9,94	0/0:5,0:5:15:0,15,158	0/0:4,0:4:9:0,9,111	0/0:3,0:3:9:0,9,95	0/0:8,0:8:12:0,12,179	0/0:2,0:2:3:0,3,45	0/0:2,0:2:3:0,3,45	0/0:3,0:3:9:0,9,97	0/0:2,0:2:3:0,3,45	0/0:6,0:6:9:0,9,134	./.:.:.:.:.	0/0:26,0:26:78:0,78,869
chr0	145037386	.	A	C	5637.98	.	AC=33;AF=0.134;AN=246;BaseQRankSum=0.942;DP=947;Dels=0.00;FS=4.942;HaplotypeScore=0.0616;InbreedingCoeff=0.6214;MLEAC=34;MLEAF=0.138;MQ=59.73;MQ0=0;MQRankSum=-0.540;QD=28.33;ReadPosRankSum=-0.716	GT:AD:DP:GQ:PL	1/1:0,49:49:99:1630,147,0	1/1:0,12:12:36:375,36,0	1/1:0,11:11:30:307,30,0	0/0:50,0:50:99:0,138,1499	0/0:18,0:18:48:0,48,527	0/0:18,0:18:51:0,51,552	0/0:20,0:20:60:0,60,633	0/0:1,0:1:3:0,3,32	./.:.:.:.:.	0/0:28,0:28:84:0,84,883	./.:.:.:.:.	0/0:23,0:23:66:0,66,712	0/0:14,0:14:42:0,42,439	0/0:1,0:1:3:0,3,32	0/0:23,0:23:69:0,69,727	0/0:17,0:17:48:0,48,527	0/0:20,0:20:54:0,54,584	0/0:1,0:1:3:0,3,32	0/0:4,0:4:12:0,12,127	0/0:12,0:12:30:0,30,334	./.:.:.:.:.	1/1:0,11:11:27:305,27,0	1/1:0,24:24:60:694,60,0	0/0:34,0:34:99:0,99,1045	./.:.:.:.:.	0/0:12,0:12:33:0,33,363	0/0:8,0:8:24:0,24,247	./.:.:.:.:.	0/0:2,0:2:6:0,6,63	0/0:10,0:10:27:0,27,297	0/0:3,0:3:9:0,9,95	0/0:3,0:3:9:0,9,97	0/0:17,0:17:42:0,42,471	./.:.:.:.:.	0/0:14,0:14:42:0,42,444	0/0:2,0:2:6:0,6,63	1/1:0,14:14:42:434,42,0	0/0:10,0:10:21:0,21,262	0/0:13,0:13:39:0,39,410	0/0:1,0:1:3:0,3,31	0/0:7,0:7:21:0,21,227	0/0:11,0:11:33:0,33,353	0/0:15,0:15:45:0,45,477	0/0:18,0:18:51:0,51,551	0/0:16,0:16:48:0,48,505	1/1:0,25:25:72:766,72,0	1/1:0,3:3:9:92,9,0	./.:.:.:.:.	./.:.:.:.:.	0/0:6,0:6:18:0,18,189	0/0:3,0:3:9:0,9,98	0/0:4,0:4:12:0,12,122	0/0:6,0:6:18:0,18,195	0/0:1,0:1:3:0,3,26	0/0:4,0:4:12:0,12,122	0/0:3,0:3:9:0,9,97	0/0:4,0:4:12:0,12,124	0/0:5,0:5:15:0,15,159	0/0:2,0:2:6:0,6,62	0/0:3,0:3:9:0,9,98	./.:.:.:.:.	0/0:6,0:6:18:0,18,184	0/0:5,0:5:15:0,15,158	0/0:4,0:4:12:0,12,115	0/0:4,0:4:12:0,12,129	0/0:6,0:6:18:0,18,187	0/0:7,0:7:21:0,21,223	0/0:4,0:4:12:0,12,133	0/0:3,0:3:9:0,9,92	0/0:1,0:1:3:0,3,31	0/0:3,0:3:9:0,9,95	0/0:4,0:4:12:0,12,128	0/0:2,0:2:6:0,6,59	0/1:3,4:7:44:108,0,44	1/1:0,7:7:21:224,21,0	0/0:3,0:3:9:0,9,94	1/1:0,9:9:21:249,21,0	0/0:1,0:1:3:0,3,33	0/0:1,0:1:3:0,3,33	1/1:0,6:6:18:202,18,0	0/0:3,0:3:9:0,9,94	0/0:1,0:1:3:0,3,31	0/0:1,0:1:3:0,3,33	0/0:1,0:1:3:0,3,31	0/0:6,0:6:18:0,18,189	0/0:2,0:2:6:0,6,65	0/0:1,0:1:3:0,3,33	./.:.:.:.:.	0/0:6,0:6:18:0,18,191	0/0:2,0:2:6:0,6,63	0/0:3,0:3:9:0,9,95	0/0:2,0:2:6:0,6,66	0/0:2,0:2:6:0,6,66	0/0:1,0:1:3:0,3,31	0/0:2,0:2:6:0,6,65	./.:.:.:.:.	0/0:3,0:3:9:0,9,97	0/0:5,0:5:15:0,15,160	0/0:4,0:4:12:0,12,118	0/0:1,0:1:3:0,3,32	0/0:1,0:1:3:0,3,28	./.:.:.:.:.	0/0:5,0:5:12:0,12,141	1/1:0,4:4:12:130,12,0	1/1:0,1:1:3:31,3,0	0/0:4,0:4:12:0,12,122	./.:.:.:.:.	0/0:6,0:6:18:0,18,186	0/0:3,0:3:9:0,9,95	0/0:6,0:6:18:0,18,184	0/0:5,0:5:15:0,15,153	0/0:3,0:3:9:0,9,95	0/0:18,0:18:51:0,51,550	0/0:2,0:2:6:0,6,63	0/0:6,0:6:18:0,18,194	0/0:2,0:2:6:0,6,64	0/0:5,0:5:15:0,15,158	1/1:0,8:8:24:252,24,0	./.:.:.:.:.	0/0:2,0:2:6:0,6,64	0/0:7,0:7:18:0,18,203	1/1:0,6:6:18:187,18,0	0/0:12,0:12:36:0,36,385	1/1:0,2:2:3:33,3,0	0/0:5,0:5:15:0,15,155	0/0:2,0:2:6:0,6,57	0/0:8,0:8:21:0,21,234	0/0:10,0:10:30:0,30,316	0/0:2,0:2:6:0,6,66	0/0:4,0:4:6:0,6,89	0/0:2,0:2:3:0,3,26	0/0:5,0:5:9:0,9,121	0/0:6,0:6:9:0,9,134	0/0:2,0:2:3:0,3,45	0/0:8,0:8:15:0,15,197	0/0:2,0:2:3:0,3,45	0/0:17,0:17:51:0,51,568
chr0	145037413	.	A	T	4618.3	.	AC=35;AF=0.143;AN=244;BaseQRankSum=-7.722;DP=842;Dels=0.00;FS=5.329;HaplotypeScore=0.0214;InbreedingCoeff=0.6033;MLEAC=36;MLEAF=0.148;MQ=59.73;MQ0=0;MQRankSum=0.731;QD=26.09;ReadPosRankSum=0.983	GT:AD:DP:GQ:PL	1/1:0,47:47:99:1425,141,0	1/1:0,7:7:21:210,21,0	1/1:0,6:6:18:178,18,0	0/0:44,0:44:99:0,123,1322	0/0:17,0:17:42:0,42,467	0/0:14,0:14:39:0,39,424	0/0:20,0:20:57:0,57,599	0/0:1,0:1:3:0,3,32	./.:.:.:.:.	0/0:23,0:23:63:0,63,686	./.:.:.:.:.	0/0:20,0:20:54:0,54,594	0/0:17,0:17:48:0,48,505	0/0:2,0:2:6:0,6,65	0/0:17,0:17:51:0,51,537	0/0:21,0:21:57:0,57,621	0/0:20,0:20:48:0,48,552	./.:.:.:.:.	0/0:4,0:4:12:0,12,124	0/0:9,0:9:27:0,27,270	0/0:1,0:1:3:0,3,32	1/1:0,12:12:27:311,27,0	1/1:0,21:21:51:572,51,0	0/0:27,0:27:75:0,75,820	0/0:2,0:2:6:0,6,66	0/0:15,0:15:42:0,42,452	0/0:9,0:9:27:0,27,290	0/0:1,0:1:3:0,3,32	0/0:1,0:1:3:0,3,32	0/0:13,0:13:30:0,30,352	0/0:1,0:1:3:0,3,32	0/0:2,0:2:6:0,6,64	0/0:23,0:23:60:0,60,661	./.:.:.:.:.	0/0:14,0:14:42:0,42,427	0/0:2,0:2:6:0,6,63	1/1:0,10:10:30:296,30,0	0/0:7,0:7:18:0,18,200	0/0:10,0:10:30:0,30,313	0/0:1,0:1:3:0,3,32	0/0:6,0:6:18:0,18,192	0/0:9,0:9:24:0,24,265	0/0:15,0:15:42:0,42,454	0/0:14,0:14:42:0,42,449	0/0:16,0:16:45:0,45,488	1/1:0,23:23:60:641,60,0	1/1:0,2:2:6:63,6,0	./.:.:.:.:.	./.:.:.:.:.	0/0:5,0:5:15:0,15,154	0/0:2,0:2:6:0,6,62	0/0:2,0:2:6:0,6,64	0/0:6,0:6:18:0,18,191	0/0:1,0:1:3:0,3,32	0/0:4,0:4:12:0,12,128	0/0:2,0:2:6:0,6,65	0/0:4,0:4:12:0,12,127	0/0:4,0:4:12:0,12,125	0/0:2,0:2:6:0,6,63	0/0:5,0:5:12:0,12,140	0/0:2,0:2:3:0,3,45	0/0:2,0:2:6:0,6,63	0/0:4,0:4:12:0,12,118	0/0:3,0:3:9:0,9,95	0/0:3,0:3:9:0,9,95	0/0:6,0:6:18:0,18,187	0/0:7,0:7:21:0,21,220	0/0:4,0:4:12:0,12,126	0/0:3,0:3:9:0,9,94	./.:.:.:.:.	0/0:1,0:1:3:0,3,32	0/0:5,0:5:12:0,12,123	0/0:2,0:2:6:0,6,63	0/1:3,2:5:43:43,0,82	1/1:0,7:7:21:210,21,0	0/0:3,0:3:9:0,9,99	1/1:0,7:7:15:184,15,0	0/0:1,0:1:3:0,3,32	0/0:2,0:2:6:0,6,63	1/1:0,8:8:21:224,21,0	0/0:3,0:3:9:0,9,93	0/0:1,0:1:3:0,3,30	0/0:2,0:2:6:0,6,65	0/0:2,0:2:6:0,6,61	0/0:6,0:6:18:0,18,189	0/0:1,0:1:3:0,3,32	0/0:3,0:3:9:0,9,96	./.:.:.:.:.	0/0:2,0:2:6:0,6,63	0/0:2,0:2:6:0,6,67	0/0:2,0:2:6:0,6,61	0/0:2,0:2:6:0,6,63	0/0:2,0:2:6:0,6,63	0/0:1,0:1:3:0,3,32	0/0:2,0:2:6:0,6,63	0/0:2,0:2:6:0,6,58	0/0:3,0:3:9:0,9,97	0/0:4,0:4:12:0,12,122	./.:.:.:.:.	./.:.:.:.:.	./.:.:.:.:.	0/0:1,0:1:3:0,3,32	0/0:7,0:7:18:0,18,200	1/1:0,4:4:12:115,12,0	1/1:0,3:3:9:92,9,0	0/0:1,0:1:3:0,3,32	1/1:0,1:1:3:30,3,0	0/0:6,0:6:18:0,18,187	0/0:3,0:3:9:0,9,92	0/0:6,0:6:18:0,18,180	0/0:4,0:4:12:0,12,123	0/0:3,0:3:9:0,9,92	0/0:14,0:14:36:0,36,411	./.:.:.:.:.	0/0:3,0:3:9:0,9,93	0/0:1,0:1:3:0,3,31	0/0:2,0:2:6:0,6,61	1/1:0,4:4:12:118,12,0	./.:.:.:.:.	0/0:1,0:1:3:0,3,33	0/0:6,0:6:18:0,18,189	1/1:0,5:5:15:150,15,0	0/0:9,0:9:27:0,27,285	1/1:0,5:5:15:145,15,0	0/0:3,0:3:9:0,9,92	0/0:2,0:2:6:0,6,63	0/0:5,0:5:12:0,12,141	0/0:8,0:8:24:0,24,245	0/0:3,0:3:9:0,9,96	0/0:4,0:4:6:0,6,89	./.:.:.:.:.	0/0:5,0:5:9:0,9,120	0/0:4,0:4:6:0,6,89	0/0:2,0:2:3:0,3,45	0/0:4,0:4:9:0,9,108	./.:.:.:.:.	0/0:15,0:15:45:0,45,504
chr0	145038851	.	G	A	2707.97	.	AC=56;AF=0.252;AN=222;BaseQRankSum=-1.549;DP=510;Dels=0.00;FS=0.992;HaplotypeScore=0.0514;InbreedingCoeff=0.5676;MLEAC=52;MLEAF=0.234;MQ=59.80;MQ0=0;MQRankSum=-0.738;QD=25.31;ReadPosRankSum=0.817	GT:AD:DP:GQ:PL	0/0:23,0:23:69:0,69,747	0/0:8,0:8:24:0,24,259	0/0:7,0:7:21:0,21,219	0/0:21,0:21:60:0,60,659	1/1:0,6:6:18:191,18,0	0/0:8,0:8:24:0,24,263	0/0:3,0:3:9:0,9,92	1/1:0,1:1:3:32,3,0	0/0:3,0:3:9:0,9,92	0/0:10,0:10:30:0,30,329	1/1:0,1:1:3:32,3,0	0/0:15,0:15:45:0,45,490	1/1:0,9:9:27:283,27,0	0/0:3,0:3:9:0,9,93	1/1:0,5:5:15:163,15,0	0/0:11,0:11:33:0,33,348	1/1:0,8:8:24:252,24,0	./.:.:.:.:.	0/0:5,0:5:15:0,15,149	0/0:2,0:2:3:0,3,45	./.:.:.:.:.	0/0:3,0:3:6:0,6,79	0/0:10,0:10:30:0,30,330	0/0:19,0:19:51:0,51,579	./.:.:.:.:.	1/1:0,13:13:39:398,39,0	0/0:17,0:17:45:0,45,504	1/1:0,1:1:3:32,3,0	./.:.:.:.:.	1/1:0,11:11:33:340,33,0	0/1:4,1:5:20:20,0,86	1/1:0,1:1:3:32,3,0	0/0:15,0:15:39:0,39,453	./.:.:.:.:.	0/0:5,0:5:15:0,15,162	./.:.:.:.:.	0/0:12,0:12:30:0,30,353	0/0:4,0:4:12:0,12,123	0/0:6,0:6:18:0,18,189	0/0:2,0:2:6:0,6,61	./.:.:.:.:.	1/1:0,8:8:21:230,21,0	0/0:15,0:15:42:0,42,452	0/0:7,0:7:21:0,21,219	0/0:10,0:10:27:0,27,287	0/0:13,0:13:39:0,39,434	0/0:9,0:9:27:0,27,291	0/1:2,1:3:23:23,0,58	0/0:4,0:4:12:0,12,120	0/0:3,0:3:9:0,9,97	0/0:1,0:1:3:0,3,31	0/0:2,0:2:6:0,6,65	1/1:0,1:1:3:32,3,0	0/0:2,0:2:6:0,6,64	0/0:2,0:2:6:0,6,69	1/1:0,1:1:3:31,3,0	0/0:2,0:2:6:0,6,65	0/0:2,0:2:6:0,6,68	1/1:0,1:1:3:32,3,0	0/0:2,0:2:6:0,6,62	1/1:0,2:2:6:65,6,0	1/1:0,1:1:3:25,3,0	1/1:0,5:5:15:150,15,0	1/1:0,4:4:12:127,12,0	./.:.:.:.:.	./.:.:.:.:.	0/0:3,0:3:6:0,6,76	1/1:0,1:1:3:28,3,0	1/1:0,2:2:6:61,6,0	./.:.:.:.:.	0/0:2,0:2:3:0,3,45	0/0:3,0:3:6:0,6,75	0/0:1,0:1:3:0,3,32	0/0:1,0:1:3:0,3,34	0/0:2,0:2:6:0,6,66	./.:.:.:.:.	0/0:4,0:4:12:0,12,127	0/0:2,0:2:6:0,6,61	./.:.:.:.:.	0/0:2,0:2:6:0,6,65	./.:.:.:.:.	0/0:4,0:4:12:0,12,122	0/0:1,0:1:3:0,3,34	./.:.:.:.:.	./.:.:.:.:.	0/0:1,0:1:3:0,3,33	0/0:1,0:1:3:0,3,34	0/0:3,0:3:9:0,9,98	0/0:1,0:1:3:0,3,31	1/1:0,3:3:9:95,9,0	./.:.:.:.:.	1/1:0,1:1:3:32,3,0	0/0:2,0:2:6:0,6,59	1/1:0,1:1:3:33,3,0	./.:.:.:.:.	1/1:0,2:2:6:62,6,0	0/0:1,0:1:3:0,3,33	./.:.:.:.:.	0/0:2,0:2:6:0,6,57	./.:.:.:.:.	1/1:0,3:3:9:93,9,0	./.:.:.:.:.	1/1:0,5:5:15:162,15,0	0/0:1,0:1:3:0,3,33	0/0:1,0:1:3:0,3,32	0/0:1,0:1:3:0,3,33	./.:.:.:.:.	0/0:5,0:5:15:0,15,157	0/0:5,0:5:15:0,15,149	0/0:2,0:2:6:0,6,65	0/0:1,0:1:3:0,3,31	0/0:5,0:5:15:0,15,153	0/0:9,0:9:24:0,24,278	0/0:2,0:2:6:0,6,63	0/0:1,0:1:3:0,3,29	1/1:0,2:2:6:62,6,0	./.:.:.:.:.	0/0:2,0:2:6:0,6,64	0/0:3,0:3:9:0,9,97	0/0:1,0:1:3:0,3,33	0/0:2,0:2:6:0,6,63	./.:.:.:.:.	0/0:5,0:5:15:0,15,162	0/0:1,0:1:3:0,3,34	0/0:1,0:1:3:0,3,32	0/0:2,0:2:6:0,6,63	0/0:4,0:4:12:0,12,129	0/0:1,0:1:3:0,3,32	0/0:2,0:2:6:0,6,64	./.:.:.:.:.	0/0:2,0:2:3:0,3,45	./.:.:.:.:.	0/0:6,0:6:12:0,12,153	0/0:2,0:2:3:0,3,45	0/0:2,0:2:3:0,3,45	./.:.:.:.:.	0/0:12,0:12:36:0,36,407
chr0	145040182	.	A	G	718.88	.	AC=18;AF=0.071;AN=254;BaseQRankSum=2.614;DP=874;Dels=0.00;FS=5.204;HaplotypeScore=0.2104;InbreedingCoeff=0.3111;MLEAC=13;MLEAF=0.051;MQ=59.58;MQ0=1;MQRankSum=0.088;QD=13.56;ReadPosRankSum=0.117	GT:AD:DP:GQ:PL	0/0:42,0:42:99:0,117,1295	0/0:19,0:19:54:0,54,573	0/0:17,0:17:42:0,42,484	0/0:38,0:38:99:0,105,1133	0/0:18,0:18:51:0,51,538	1/1:0,8:8:24:264,24,0	0/1:7,2:9:34:34,0,189	./.:.:.:.:.	0/0:2,0:2:6:0,6,64	0/0:21,0:21:60:0,60,643	./.:.:.:.:.	0/0:9,0:9:21:0,21,247	0/0:24,0:24:66:0,66,711	./.:.:.:.:.	0/0:23,0:23:63:0,63,680	0/0:7,0:7:21:0,21,217	0/0:11,0:11:30:0,30,323	0/0:2,0:2:6:0,6,63	0/0:6,0:6:15:0,15,168	0/0:4,0:4:9:0,9,106	0/0:2,0:2:6:0,6,64	0/0:14,0:14:33:0,33,383	0/0:10,0:10:30:0,30,311	0/0:17,0:17:48:0,48,502	1/1:0,2:2:3:34,3,0	0/0:16,0:16:45:0,45,490	0/0:13,0:13:36:0,36,389	0/0:4,0:4:12:0,12,128	0/1:2,1:3:23:23,0,54	0/0:19,0:19:48:0,48,541	0/0:1,0:1:3:0,3,34	0/0:2,0:2:6:0,6,65	0/0:19,0:19:45:0,45,523	0/0:3,0:3:9:0,9,98	0/0:14,0:14:36:0,36,408	0/0:5,0:5:15:0,15,152	0/0:29,0:29:72:0,72,816	0/0:13,0:13:33:0,33,360	0/0:8,0:8:24:0,24,250	0/0:2,0:2:6:0,6,66	0/0:1,0:1:3:0,3,32	0/0:15,0:15:39:0,39,417	0/0:13,0:13:33:0,33,365	0/0:14,0:14:39:0,39,422	0/0:15,0:15:42:0,42,455	0/0:10,0:10:24:0,24,280	0/0:13,0:13:39:0,39,393	0/0:1,0:1:3:0,3,35	0/0:3,0:3:6:0,6,75	0/0:6,0:6:15:0,15,171	./.:.:.:.:.	1/1:0,4:4:9:109,9,0	0/0:4,0:4:12:0,12,128	0/0:2,0:2:6:0,6,59	0/0:6,0:6:18:0,18,187	0/0:1,0:1:3:0,3,32	0/0:6,0:6:18:0,18,181	0/0:7,0:7:21:0,21,215	0/0:2,0:2:3:0,3,45	0/0:1,0:1:3:0,3,32	0/0:3,0:3:9:0,9,97	0/0:2,0:2:6:0,6,62	0/0:6,0:6:18:0,18,185	0/0:4,0:4:9:0,9,108	0/0:9,0:9:27:0,27,279	0/0:6,0:6:18:0,18,185	0/0:4,0:4:12:0,12,127	0/0:6,0:6:18:0,18,193	0/0:1,0:1:3:0,3,32	0/0:2,0:2:6:0,6,61	0/0:3,0:3:9:0,9,95	0/0:4,0:4:12:0,12,126	0/0:7,0:7:21:0,21,219	0/0:5,0:5:15:0,15,158	0/0:2,0:2:6:0,6,62	0/0:1,0:1:3:0,3,32	./.:.:.:.:.	0/0:5,0:5:15:0,15,157	./.:.:.:.:.	0/0:4,0:4:9:0,9,107	0/0:1,0:1:3:0,3,31	0/0:2,0:2:6:0,6,63	0/0:2,0:2:6:0,6,69	1/1:0,5:5:12:141,12,0	1/1:0,2:2:6:65,6,0	1/1:0,1:1:3:35,3,0	0/0:2,0:2:6:0,6,64	0/1:1,2:3:21:56,0,21	0/0:4,0:4:12:0,12,123	0/0:5,0:5:15:0,15,154	0/0:3,0:3:9:0,9,95	0/0:3,0:3:6:0,6,76	0/0:3,0:3:9:0,9,96	0/0:3,0:3:9:0,9,93	./.:.:.:.:.	0/0:3,0:3:6:0,6,63	0/0:3,0:3:9:0,9,98	0/0:5,0:5:15:0,15,162	0/0:1,0:1:3:0,3,31	0/0:3,0:3:9:0,9,95	0/0:1,0:1:3:0,3,31	./.:.:.:.:.	0/0:1,0:1:3:0,3,32	0/0:2,0:2:3:0,3,45	0/0:6,0:6:15:0,15,163	0/0:6,0:6:18:0,18,191	0/0:1,0:1:3:0,3,32	0/0:3,0:3:9:0,9,94	0/0:3,0:3:9:0,9,94	1/1:0,3:3:6:75,6,0	0/1:7,6:13:99:125,0,155	0/0:3,0:3:9:0,9,95	0/0:6,0:6:18:0,18,194	0/0:4,0:4:12:0,12,120	0/0:3,0:3:6:0,6,76	0/0:3,0:3:9:0,9,96	0/0:5,0:5:15:0,15,157	0/0:2,0:2:6:0,6,62	0/0:4,0:5:12:0,12,131	0/0:8,0:8:21:0,21,238	./.:.:.:.:.	0/0:2,0:3:6:0,6,62	0/0:6,0:6:18:0,18,193	0/0:1,0:1:3:0,3,33	0/0:7,0:7:21:0,21,221	0/0:4,0:4:12:0,12,125	0/0:7,0:7:15:0,15,184	0/0:6,0:6:12:0,12,154	0/0:2,0:2:6:0,6,65	0/0:3,0:3:9:0,9,95	0/0:5,0:5:9:0,9,121	./.:.:.:.:.	0/0:2,0:2:3:0,3,45	0/0:3,0:3:9:0,9,93	0/0:4,0:4:6:0,6,89	0/0:2,0:2:3:0,3,45	0/0:33,0:33:99:0,99,1088
chr0	145044169	.	G	C	19550.9	.	AC=216;AF=0.837;AN=258;BaseQRankSum=-0.471;DP=784;Dels=0.00;FS=8.833;HaplotypeScore=0.0844;InbreedingCoeff=0.5601;MLEAC=221;MLEAF=0.857;MQ=59.49;MQ0=1;MQRankSum=-0.677;QD=29.53;ReadPosRankSum=-4.144	GT:AD:DP:GQ:PL	1/1:0,45:45:99:1450,135,0	1/1:0,17:17:51:531,51,0	1/1:0,13:13:39:410,39,0	1/1:0,46:46:99:1440,138,0	1/1:0,13:13:33:360,33,0	1/1:0,6:6:18:183,18,0	0/1:5,5:10:99:127,0,127	1/1:0,3:3:9:96,9,0	1/1:0,1:1:3:32,3,0	0/0:15,0:15:45:0,45,468	1/1:0,1:1:3:33,3,0	1/1:0,13:13:39:401,39,0	1/1:0,9:9:27:271,27,0	./.:.:.:.:.	1/1:0,15:15:42:460,42,0	1/1:0,14:14:42:445,42,0	1/1:0,13:13:33:356,33,0	1/1:0,2:2:6:65,6,0	1/1:0,3:3:9:94,9,0	1/1:0,1:1:3:31,3,0	1/1:0,1:1:3:30,3,0	1/1:0,4:4:12:118,12,0	1/1:0,11:11:33:334,33,0	1/1:0,22:22:66:691,66,0	1/1:0,1:1:3:31,3,0	1/1:0,19:19:51:574,51,0	1/1:0,11:11:33:343,33,0	1/1:0,6:6:18:189,18,0	1/1:0,2:2:6:67,6,0	1/1:0,18:18:45:513,45,0	1/1:0,1:1:3:33,3,0	1/1:0,3:3:9:95,9,0	1/1:0,11:11:30:320,30,0	./.:.:.:.:.	1/1:0,10:10:30:308,30,0	1/1:0,3:3:6:59,6,0	1/1:0,15:15:45:466,45,0	1/1:0,5:5:15:157,15,0	1/1:0,7:7:21:227,21,0	1/1:0,2:2:3:32,3,0	1/1:0,4:4:12:129,12,0	1/1:0,11:11:33:334,33,0	0/0:12,0:12:36:0,36,386	1/1:1,20:21:25:549,25,0	1/1:0,13:13:39:392,39,0	1/1:0,17:17:48:522,48,0	1/1:0,5:5:15:159,15,0	1/1:0,1:1:3:32,3,0	1/1:0,2:2:6:61,6,0	1/1:0,5:5:15:161,15,0	1/1:0,3:3:9:94,9,0	1/1:0,2:2:6:61,6,0	1/1:0,6:6:18:184,18,0	1/1:0,4:4:12:117,12,0	1/1:0,6:6:18:178,18,0	1/1:0,2:2:6:64,6,0	0/0:3,0:3:9:0,9,92	0/0:8,0:8:21:0,21,242	1/1:0,2:2:3:30,3,0	1/1:0,5:5:15:159,15,0	1/1:0,3:3:9:92,9,0	1/1:0,1:1:3:32,3,0	1/1:0,5:5:15:148,15,0	1/1:0,1:1:3:31,3,0	1/1:0,2:2:6:60,6,0	1/1:0,9:9:27:269,27,0	0/0:4,0:4:12:0,12,126	1/1:0,4:4:12:127,12,0	1/1:0,4:4:12:124,12,0	1/1:0,2:2:6:59,6,0	1/1:0,1:1:3:33,3,0	1/1:0,1:1:3:32,3,0	1/1:0,3:3:9:92,9,0	1/1:0,1:1:3:32,3,0	1/1:0,11:11:33:346,33,0	0/0:2,0:2:6:0,6,63	1/1:0,4:4:12:131,12,0	1/1:0,1:1:3:32,3,0	0/0:1,0:1:3:0,3,33	1/1:0,5:5:15:158,15,0	0/0:4,0:4:12:0,12,128	1/1:0,4:4:12:124,12,0	1/1:0,3:3:9:90,9,0	1/1:0,3:3:9:94,9,0	./.:.:.:.:.	1/1:0,3:3:9:95,9,0	1/1:0,2:2:6:66,6,0	1/1:0,3:3:9:95,9,0	1/1:0,2:2:6:60,6,0	1/1:0,2:2:6:63,6,0	1/1:0,3:3:9:92,9,0	1/1:0,1:1:3:32,3,0	0/0:1,0:1:3:0,3,32	./.:.:.:.:.	1/1:0,2:2:6:59,6,0	1/1:0,3:3:9:96,9,0	0/0:5,0:5:15:0,15,167	./.:.:.:.:.	./.:.:.:.:.	./.:.:.:.:.	1/1:0,3:3:9:91,9,0	1/1:0,1:1:3:32,3,0	1/1:0,1:1:3:30,3,0	1/1:0,2:2:6:60,6,0	1/1:0,2:2:6:59,6,0	1/1:0,5:5:15:148,15,0	0/1:1,1:2:26:26,0,27	1/1:0,4:4:12:122,12,0	1/1:0,1:1:3:33,3,0	./.:.:.:.:.	0/0:2,0:2:6:0,6,63	1/1:0,1:1:3:32,3,0	1/1:0,12:12:30:337,30,0	1/1:0,6:6:18:184,18,0	1/1:0,4:4:12:122,12,0	1/1:0,2:2:6:60,6,0	1/1:0,1:1:3:32,3,0	1/1:0,4:4:9:106,9,0	1/1:0,5:5:15:153,15,0	1/1:0,1:1:3:30,3,0	1/1:0,4:4:12:122,12,0	1/1:0,4:4:12:126,12,0	1/1:0,6:6:18:182,18,0	1/1:0,4:4:12:124,12,0	1/1:0,3:3:9:92,9,0	1/1:0,6:6:18:184,18,0	0/0:2,0:2:6:0,6,59	1/1:0,1:1:3:34,3,0	1/1:0,2:2:6:63,6,0	0/0:6,0:6:9:0,9,122	0/0:2,0:2:3:0,3,45	0/0:2,0:2:3:0,3,44	0/0:4,0:4:6:0,6,89	0/0:9,0:9:24:0,24,261	0/0:4,0:4:6:0,6,89	0/0:6,0:6:9:0,9,134	0/0:30,0:30:84:0,84,939
chr0	145044200	.	C	A	1002.4	.	AC=24;AF=0.098;AN=244;BaseQRankSum=-4.553;DP=774;Dels=0.00;FS=6.183;HaplotypeScore=0.0965;InbreedingCoeff=0.5027;MLEAC=19;MLEAF=0.078;MQ=59.46;MQ0=2;MQRankSum=-1.081;QD=23.87;ReadPosRankSum=-2.214	GT:AD:DP:GQ:PL	0/0:47,0:47:99:0,141,1483	0/0:23,0:23:69:0,69,707	0/0:17,0:17:51:0,51,533	0/0:41,0:41:99:0,123,1264	0/0:8,0:8:24:0,24,250	0/0:5,0:5:15:0,15,158	0/0:10,0:10:30:0,30,313	0/0:1,0:1:3:0,3,33	0/0:2,0:2:6:0,6,68	0/0:12,0:12:36:0,36,379	0/0:2,0:2:6:0,6,65	0/0:11,0:11:33:0,33,348	0/0:6,0:6:18:0,18,187	./.:.:.:.:.	0/0:19,0:19:51:0,51,561	0/0:15,0:15:45:0,45,469	0/0:14,0:14:39:0,39,419	./.:.:.:.:.	0/0:3,0:3:6:0,6,76	1/1:0,1:1:3:28,3,0	./.:.:.:.:.	0/0:5,0:5:15:0,15,156	0/0:8,0:8:24:0,24,251	0/0:23,0:23:69:0,69,700	0/0:1,0:1:3:0,3,32	0/0:23,0:23:57:0,57,640	0/0:9,0:9:27:0,27,279	0/0:3,0:3:9:0,9,97	0/0:4,0:4:12:0,12,128	0/0:22,0:22:54:0,54,621	0/0:1,0:1:3:0,3,32	0/0:4,0:4:12:0,12,132	0/0:12,0:12:33:0,33,366	./.:.:.:.:.	0/0:13,0:13:39:0,39,403	0/0:3,0:3:9:0,9,101	0/0:17,0:17:51:0,51,541	0/0:3,0:3:9:0,9,97	0/0:7,0:7:21:0,21,227	0/0:2,0:2:6:0,6,67	0/0:5,0:5:15:0,15,164	0/0:9,0:9:27:0,27,275	0/0:13,0:13:39:0,39,410	0/0:20,0:20:57:0,57,588	1/1:0,10:10:30:299,30,0	0/0:19,0:19:51:0,51,557	0/0:9,0:9:27:0,27,293	0/0:1,0:1:3:0,3,35	0/0:1,0:1:3:0,3,31	0/0:5,0:5:15:0,15,153	0/0:3,0:3:9:0,9,92	0/0:2,0:2:6:0,6,63	0/0:4,0:4:12:0,12,126	0/0:1,0:1:3:0,3,34	0/0:6,0:6:18:0,18,187	0/0:1,0:1:3:0,3,32	0/0:3,0:3:9:0,9,95	0/0:9,0:9:24:0,24,270	./.:.:.:.:.	0/0:4,0:4:12:0,12,126	0/0:2,0:2:6:0,6,63	0/0:2,0:2:6:0,6,60	0/0:4,0:4:12:0,12,128	0/0:1,0:1:3:0,3,31	0/0:5,0:5:12:0,12,138	0/0:7,0:7:21:0,21,221	0/0:4,0:4:12:0,12,132	0/0:5,0:5:15:0,15,153	0/0:3,0:3:9:0,9,97	0/0:1,0:1:3:0,3,32	./.:.:.:.:.	./.:.:.:.:.	1/1:0,4:4:12:118,12,0	1/1:0,3:3:9:95,9,0	0/0:12,0:12:36:0,36,371	0/0:2,0:2:6:0,6,65	0/0:5,0:5:15:0,15,158	1/1:0,1:1:3:31,3,0	0/0:2,0:2:6:0,6,61	0/0:3,0:3:9:0,9,97	0/0:2,0:2:6:0,6,60	1/1:0,2:2:6:65,6,0	0/0:4,0:4:12:0,12,122	0/0:4,0:4:12:0,12,126	0/0:1,0:1:3:0,3,31	0/0:4,0:4:12:0,12,136	0/0:2,0:2:6:0,6,62	0/0:3,0:3:9:0,9,97	0/0:2,0:2:6:0,6,63	0/0:2,0:2:6:0,6,67	0/0:2,0:2:6:0,6,63	0/0:1,0:1:3:0,3,31	0/0:2,0:2:6:0,6,58	0/0:1,0:1:3:0,3,33	0/0:1,0:1:3:0,3,32	0/0:8,0:8:21:0,21,217	0/0:5,0:5:15:0,15,156	./.:.:.:.:.	./.:.:.:.:.	./.:.:.:.:.	0/0:6,0:6:18:0,18,195	0/0:2,0:2:6:0,6,63	0/0:1,0:1:3:0,3,32	0/0:1,0:1:3:0,3,32	./.:.:.:.:.	1/1:0,3:3:9:90,9,0	0/0:4,0:4:12:0,12,128	0/0:4,0:4:12:0,12,126	0/0:1,0:1:3:0,3,34	./.:.:.:.:.	0/0:2,0:2:6:0,6,53	0/0:1,0:1:3:0,3,36	0/0:12,0:12:33:0,33,361	0/0:5,0:5:15:0,15,158	0/0:3,0:3:9:0,9,92	0/0:2,0:2:6:0,6,61	0/0:1,0:1:3:0,3,32	0/0:3,0:3:6:0,6,75	0/0:2,0:2:6:0,6,63	./.:.:.:.:.	0/0:3,0:3:9:0,9,95	0/0:3,0:3:9:0,9,86	1/1:0,6:6:18:181,18,0	0/0:6,0:6:18:0,18,189	1/1:0,3:3:9:92,9,0	1/1:0,4:4:12:122,12,0	0/0:1,0:1:3:0,3,32	1/1:0,1:1:3:31,3,0	1/1:0,4:4:12:119,12,0	0/0:6,0:6:9:0,9,110	./.:.:.:.:.	./.:.:.:.:.	0/0:4,0:5:6:0,6,89	0/0:7,0:7:18:0,18,192	0/0:2,0:2:3:0,3,45	0/0:6,0:6:9:0,9,122	0/0:29,0:29:87:0,87,998
chr0	145046307	.	G	T	354.32	.	AC=24;AF=0.156;AN=154;BaseQRankSum=-2.686;DP=352;Dels=0.00;FS=0.000;HaplotypeScore=0.0000;InbreedingCoeff=0.2866;MLEAC=20;MLEAF=0.130;MQ=26.64;MQ0=46;MQRankSum=0.879;QD=9.32;ReadPosRankSum=-0.326	GT:AD:DP:GQ:PL	0/0:22,0:22:15:0,15,162	0/0:8,0:8:18:0,18,195	0/0:7,0:7:9:0,9,92	0/0:5,0:5:6:0,6,64	0/0:3,0:3:6:0,6,65	0/0:8,0:8:6:0,6,67	0/0:1,0:1:3:0,3,31	0/0:4,0:4:3:0,3,33	./.:.:.:.:.	./.:.:.:.:.	./.:.:.:.:.	0/0:4,0:4:9:0,9,101	0/0:5,0:5:3:0,3,34	./.:.:.:.:.	0/0:7,0:7:15:0,15,158	1/1:0,3:3:6:60,6,0	0/0:9,0:9:3:0,3,34	0/0:1,0:1:3:0,3,32	./.:.:.:.:.	./.:.:.:.:.	./.:.:.:.:.	0/0:5,0:5:3:0,3,34	0/0:4,0:4:9:0,9,95	0/0:7,0:7:12:0,12,130	./.:.:.:.:.	0/0:5,0:5:6:0,6,67	1/1:0,5:5:9:90,9,0	0/0:3,0:3:3:0,3,33	./.:.:.:.:.	0/0:8,0:8:9:0,9,100	./.:.:.:.:.	0/0:1,1:2:3:0,3,33	1/1:0,2:2:3:32,3,0	./.:.:.:.:.	0/0:8,0:8:12:0,12,133	./.:.:.:.:.	0/0:7,0:7:12:0,12,134	1/1:0,4:4:3:32,3,0	1/1:0,4:4:3:29,3,0	1/1:0,1:1:3:31,3,0	1/1:0,2:2:3:32,3,0	0/0:3,0:3:6:0,6,65	0/0:4,0:4:6:0,6,65	./.:.:.:.:.	0/0:8,0:8:18:0,18,184	0/0:5,0:5:3:0,3,32	./.:.:.:.:.	./.:.:.:.:.	./.:.:.:.:.	./.:.:.:.:.	0/0:1,0:1:3:0,3,32	0/0:1,0:1:3:0,3,29	0/0:4,0:4:6:0,6,69	0/0:1,0:1:3:0,3,32	0/0:3,0:3:6:0,6,65	./.:.:.:.:.	./.:.:.:.:.	./.:.:.:.:.	./.:.:.:.:.	./.:.:.:.:.	0/0:3,0:3:9:0,9,100	./.:.:.:.:.	0/0:4,0:4:9:0,9,100	0/0:3,0:3:6:0,6,63	./.:.:.:.:.	0/0:1,0:1:3:0,3,34	0/0:2,0:2:6:0,6,63	0/0:2,0:2:6:0,6,66	./.:.:.:.:.	./.:.:.:.:.	./.:.:.:.:.	./.:.:.:.:.	0/0:2,0:2:6:0,6,65	0/0:3,0:3:6:0,6,62	./.:.:.:.:.	./.:.:.:.:.	./.:.:.:.:.	./.:.:.:.:.	./.:.:.:.:.	./.:.:.:.:.	./.:.:.:.:.	0/0:1,0:1:3:0,3,32	./.:.:.:.:.	0/0:3,0:3:3:0,3,32	0/0:2,0:2:3:0,3,32	./.:.:.:.:.	1/1:0,2:2:3:32,3,0	./.:.:.:.:.	0/0:3,0:3:9:0,9,95	./.:.:.:.:.	0/0:2,0:2:6:0,6,55	0/0:1,0:1:3:0,3,34	./.:.:.:.:.	./.:.:.:.:.	./.:.:.:.:.	./.:.:.:.:.	0/0:1,0:1:3:0,3,30	0/0:2,0:2:6:0,6,64	0/0:3,0:3:9:0,9,97	./.:.:.:.:.	0/0:4,0:4:6:0,6,53	./.:.:.:.:.	./.:.:.:.:.	0/0:2,0:2:6:0,6,66	0/0:1,0:1:3:0,3,32	0/0:5,0:5:6:0,6,67	0/0:1,0:1:3:0,3,32	0/0:3,0:3:3:0,3,33	0/1:1,3:4:26:27,0,26	./.:.:.:.:.	0/0:1,0:1:3:0,3,32	0/1:1,3:4:26:27,0,26	1/1:0,2:2:6:57,6,0	1/1:0,3:3:6:61,6,0	1/1:0,2:2:3:30,3,0	./.:.:.:.:.	./.:.:.:.:.	./.:.:.:.:.	./.:.:.:.:.	./.:.:.:.:.	0/0:2,0:2:3:0,3,32	0/0:4,0:4:6:0,6,65	./.:.:.:.:.	0/0:1,0:1:3:0,3,32	0/0:2,0:2:3:0,3,34	0/0:1,0:1:3:0,3,32	0/0:3,0:3:6:0,6,65	0/0:4,0:4:6:0,6,65	./.:.:.:.:.	./.:.:.:.:.	./.:.:.:.:.	./.:.:.:.:.	./.:.:.:.:.	0/0:2,0:2:3:0,3,32	./.:.:.:.:.	./.:.:.:.:.	0/0:23,0:23:42:0,42,481
chr0	145047888	.	T	G	2650.08	.	AC=30;AF=0.115;AN=262;BaseQRankSum=0.289;DP=966;Dels=0.00;FS=4.699;HaplotypeScore=0.0992;InbreedingCoeff=0.5771;MLEAC=27;MLEAF=0.103;MQ=59.66;MQ0=0;MQRankSum=-1.351;QD=25.00;ReadPosRankSum=0.763	GT:AD:DP:GQ:PL	0/0:44,0:44:99:0,132,1386	0/0:17,0:17:51:0,51,531	0/0:13,0:13:39:0,39,402	0/0:47,0:47:99:0,138,1434	0/0:12,0:12:33:0,33,358	0/0:17,0:17:45:0,45,493	0/0:10,0:10:30:0,30,306	0/0:5,0:5:15:0,15,152	0/0:2,0:2:6:0,6,64	0/0:21,0:21:57:0,57,610	0/0:2,0:2:3:0,3,32	0/0:22,0:22:66:0,66,695	0/0:10,0:10:30:0,30,308	0/0:2,0:2:6:0,6,63	0/0:16,0:16:48:0,48,504	1/1:0,14:14:42:428,42,0	0/0:25,0:25:69:0,69,721	0/0:1,0:1:3:0,3,22	0/0:14,0:14:36:0,36,395	0/0:4,0:4:12:0,12,116	0/0:3,0:3:9:0,9,95	0/0:15,0:15:45:0,45,457	0/0:25,0:25:75:0,75,765	0/0:23,0:23:69:0,69,704	0/0:5,0:5:15:0,15,162	0/0:18,0:18:54:0,54,556	1/1:0,6:6:18:186,18,0	0/0:3,0:3:9:0,9,96	1/1:0,1:1:3:32,3,0	0/0:21,0:21:51:0,51,586	1/1:0,5:5:15:162,15,0	0/0:2,0:2:6:0,6,68	1/1:0,19:19:51:555,51,0	0/1:1,1:2:26:26,0,26	0/0:15,0:15:42:0,42,441	0/0:3,0:3:9:0,9,95	0/0:25,0:25:72:0,72,766	1/1:0,11:11:33:339,33,0	1/1:0,12:12:36:374,36,0	1/1:0,1:1:3:34,3,0	1/1:0,3:3:9:95,9,0	0/0:10,0:10:30:0,30,302	0/0:9,0:9:24:0,24,260	0/0:14,0:14:39:0,39,421	0/0:19,0:19:54:0,54,574	0/0:15,0:15:36:0,36,397	0/0:16,0:16:45:0,45,483	0/0:4,0:4:12:0,12,130	1/1:0,4:4:9:106,9,0	0/0:3,0:3:9:0,9,92	0/0:4,0:4:12:0,12,125	0/0:5,0:5:15:0,15,153	0/0:9,0:9:27:0,27,278	0/0:3,0:3:9:0,9,96	0/0:2,0:2:6:0,6,63	0/0:2,0:2:6:0,6,65	0/0:6,0:6:18:0,18,184	0/0:8,0:8:24:0,24,245	0/0:4,0:4:12:0,12,124	0/0:8,0:8:24:0,24,262	0/0:3,0:3:9:0,9,92	0/0:5,0:5:15:0,15,148	0/0:9,0:9:27:0,27,274	0/0:5,0:5:15:0,15,157	0/0:4,0:4:12:0,12,126	0/0:3,0:3:9:0,9,97	0/0:1,0:1:3:0,3,31	0/0:4,0:4:12:0,12,125	0/0:10,0:10:30:0,30,306	0/0:1,0:1:3:0,3,29	0/0:2,0:2:6:0,6,64	0/0:5,0:5:15:0,15,150	0/0:1,0:1:3:0,3,33	0/0:6,0:6:15:0,15,167	0/0:4,0:4:12:0,12,128	0/0:6,0:6:18:0,18,186	0/0:2,0:2:6:0,6,61	0/0:4,0:4:12:0,12,128	./.:.:.:.:.	0/0:8,0:8:24:0,24,245	./.:.:.:.:.	0/0:1,0:1:3:0,3,31	0/0:3,0:3:9:0,9,97	0/0:2,0:2:6:0,6,59	0/0:4,0:4:12:0,12,121	0/0:2,0:2:6:0,6,64	1/1:0,3:3:9:92,9,0	0/0:3,0:3:9:0,9,94	0/0:4,0:4:12:0,12,122	0/0:6,0:6:18:0,18,191	0/0:2,0:2:6:0,6,61	0/0:6,0:6:18:0,18,184	./.:.:.:.:.	./.:.:.:.:.	0/0:1,0:1:3:0,3,34	0/0:2,0:2:6:0,6,61	0/1:6,1:7:11:11,0,168	0/0:3,0:3:9:0,9,91	0/0:3,0:3:9:0,9,92	./.:.:.:.:.	0/0:3,0:3:9:0,9,83	0/0:1,0:1:3:0,3,31	0/0:2,0:2:6:0,6,66	0/0:4,0:4:12:0,12,128	0/0:5,0:5:12:0,12,140	0/0:2,0:2:6:0,6,62	0/0:6,0:6:18:0,18,191	0/0:8,0:8:24:0,24,240	0/0:2,0:2:6:0,6,59	0/0:2,0:2:6:0,6,58	0/0:9,0:9:27:0,27,270	0/0:2,0:2:6:0,6,61	1/1:0,8:8:24:248,24,0	1/1:0,3:3:9:97,9,0	1/1:0,7:7:21:216,21,0	0/0:8,0:8:21:0,21,232	./.:.:.:.:.	0/0:2,0:2:6:0,6,63	0/0:1,0:1:3:0,3,34	0/0:3,0:3:9:0,9,95	0/0:6,0:6:18:0,18,181	0/0:10,0:10:30:0,30,312	0/0:5,0:5:15:0,15,155	0/0:7,0:7:21:0,21,217	0/0:5,0:5:15:0,15,153	0/0:3,0:3:9:0,9,95	0/0:5,0:5:12:0,12,134	0/0:3,0:3:9:0,9,96	0/0:1,0:1:3:0,3,32	0/0:4,0:4:6:0,6,89	0/0:2,0:2:3:0,3,45	0/0:2,0:2:3:0,3,45	0/0:6,0:6:9:0,9,134	0/0:4,0:4:6:0,6,89	0/0:2,0:2:3:0,3,45	0/0:6,0:6:9:0,9,134	0/0:21,0:21:63:0,63,713
chr0	145051542	.	C	T	4046.02	.	AC=62;AF=0.242;AN=256;BaseQRankSum=-2.507;DP=817;Dels=0.00;FS=7.828;HaplotypeScore=0.0578;InbreedingCoeff=0.6453;MLEAC=58;MLEAF=0.227;MQ=59.67;MQ0=0;MQRankSum=-0.995;QD=25.29;ReadPosRankSum=0.042	GT:AD:DP:GQ:PL	0/0:46,0:46:99:0,138,1495	0/0:16,0:16:45:0,45,495	0/0:16,0:16:45:0,45,498	0/0:37,0:37:99:0,111,1167	1/1:0,12:12:36:359,36,0	0/0:17,0:17:51:0,51,529	0/0:17,0:17:48:0,48,515	1/1:0,1:1:3:31,3,0	0/0:6,0:6:18:0,18,192	0/0:12,0:12:36:0,36,371	1/1:0,3:3:9:94,9,0	0/0:12,0:12:33:0,33,358	1/1:0,5:5:15:157,15,0	./.:.:.:.:.	1/1:0,13:13:36:392,36,0	0/0:15,0:15:42:0,42,462	1/1:0,10:10:30:311,30,0	0/0:3,0:3:9:0,9,97	0/0:8,0:8:24:0,24,249	0/0:8,0:8:21:0,21,232	0/0:8,0:8:24:0,24,248	0/0:13,0:13:36:0,36,394	0/0:11,0:11:33:0,33,351	0/0:15,0:15:39:0,39,434	0/0:5,0:5:15:0,15,164	1/1:0,12:12:36:367,36,0	0/0:5,0:5:15:0,15,158	1/1:0,4:4:12:122,12,0	0/1:1,1:2:25:26,0,25	1/1:0,13:13:33:359,33,0	0/0:7,0:7:21:0,21,230	0/1:3,2:5:50:50,0,80	0/0:19,0:19:57:0,57,594	0/1:1,3:4:20:85,0,20	0/0:16,0:16:48:0,48,509	0/0:3,0:3:9:0,9,94	0/0:19,0:19:51:0,51,568	0/0:8,0:8:24:0,24,255	0/0:13,0:13:39:0,39,421	0/0:4,0:4:12:0,12,127	0/0:2,0:2:6:0,6,59	1/1:0,11:11:30:320,30,0	0/0:19,0:19:48:0,48,542	0/0:16,0:16:48:0,48,509	0/0:10,0:10:27:0,27,299	0/0:18,0:18:48:0,48,533	0/0:10,0:10:27:0,27,300	0/0:5,0:5:15:0,15,162	0/0:2,0:2:6:0,6,62	0/0:7,0:7:15:0,15,186	0/0:1,0:1:3:0,3,33	0/0:1,0:1:3:0,3,32	1/1:0,5:5:15:152,15,0	0/0:3,0:3:9:0,9,95	0/0:7,0:7:21:0,21,221	1/1:0,4:4:12:130,12,0	0/0:2,0:2:6:0,6,65	0/0:2,0:2:6:0,6,64	1/1:0,1:1:3:29,3,0	0/0:4,0:4:12:0,12,123	1/1:0,1:1:3:32,3,0	1/1:0,2:2:6:62,6,0	1/1:0,4:4:12:125,12,0	1/1:0,2:2:3:45,3,0	0/0:1,0:1:3:0,3,31	1/1:0,2:2:6:60,6,0	0/0:1,0:1:3:0,3,31	1/1:0,6:6:18:182,18,0	1/1:0,6:6:18:189,18,0	0/0:2,0:2:6:0,6,65	./.:.:.:.:.	0/0:1,0:1:3:0,3,32	0/0:2,0:2:6:0,6,65	0/0:4,0:4:9:0,9,110	0/0:2,0:2:6:0,6,61	0/0:1,0:1:3:0,3,33	0/0:4,0:4:12:0,12,127	0/0:1,0:1:3:0,3,31	0/0:1,0:1:3:0,3,34	0/0:4,0:4:12:0,12,131	./.:.:.:.:.	0/0:2,0:2:6:0,6,63	0/0:9,0:9:27:0,27,268	0/0:4,0:4:12:0,12,130	0/0:2,0:2:6:0,6,63	0/0:5,0:5:15:0,15,162	0/0:3,0:3:9:0,9,96	0/0:4,0:4:12:0,12,125	0/0:7,0:7:18:0,18,201	1/1:0,2:2:6:61,6,0	0/0:3,0:3:9:0,9,94	1/1:0,3:3:9:95,9,0	0/0:3,0:3:9:0,9,97	1/1:0,1:1:3:32,3,0	./.:.:.:.:.	0/1:3,2:5:47:47,0,82	./.:.:.:.:.	1/1:0,2:2:6:59,6,0	0/0:1,0:1:3:0,3,31	./.:.:.:.:.	1/1:0,4:4:12:130,12,0	1/1:0,2:2:6:62,6,0	1/1:0,4:4:12:121,12,0	0/0:2,0:2:6:0,6,64	0/0:2,0:2:6:0,6,64	0/0:5,0:5:12:0,12,142	0/0:11,0:11:33:0,33,356	0/0:5,0:5:15:0,15,163	0/0:2,0:2:6:0,6,63	0/0:2,0:2:6:0,6,61	0/0:7,0:7:18:0,18,202	0/0:2,0:2:6:0,6,63	0/0:9,0:9:24:0,24,265	0/0:2,0:2:6:0,6,65	0/0:2,0:2:6:0,6,65	1/1:0,6:6:18:179,18,0	1/1:0,3:3:9:89,9,0	0/0:2,0:2:6:0,6,63	0/0:2,0:2:6:0,6,65	0/0:3,0:3:9:0,9,95	0/0:3,0:3:9:0,9,95	0/0:8,0:8:24:0,24,245	0/0:3,0:3:9:0,9,96	0/0:5,0:5:15:0,15,162	0/0:1,0:1:3:0,3,32	0/0:7,0:7:18:0,18,206	0/0:5,0:5:15:0,15,158	./.:.:.:.:.	0/0:2,0:2:6:0,6,67	./.:.:.:.:.	./.:.:.:.:.	0/0:2,0:2:3:0,3,45	0/0:2,0:2:3:0,3,45	0/0:2,0:2:3:0,3,45	0/0:2,0:2:3:0,3,31	0/0:6,0:6:9:0,9,120	0/0:16,0:16:48:0,48,521
chr0	145052081	.	A	G	2279.9	.	AC=28;AF=0.114;AN=246;BaseQRankSum=1.853;DP=715;Dels=0.00;FS=0.875;HaplotypeScore=0.0889;InbreedingCoeff=0.3832;MLEAC=28;MLEAF=0.114;MQ=59.50;MQ0=0;MQRankSum=0.142;QD=22.13;ReadPosRankSum=-2.149	GT:AD:DP:GQ:PL	0/0:35,0:35:99:0,105,1129	0/0:18,0:18:45:0,45,506	0/0:8,0:8:24:0,24,238	0/0:39,0:39:99:0,117,1207	0/0:11,0:11:33:0,33,340	0/0:3,0:3:9:0,9,95	0/0:9,0:9:27:0,27,272	0/0:1,0:1:3:0,3,32	0/0:1,0:1:3:0,3,32	0/0:12,0:12:36:0,36,374	0/0:1,0:1:3:0,3,32	0/0:7,0:7:21:0,21,220	0/0:11,0:11:33:0,33,357	./.:.:.:.:.	0/0:13,0:13:39:0,39,399	1/1:0,8:8:24:257,24,0	0/0:10,0:10:27:0,27,295	0/0:3,0:3:9:0,9,90	0/0:6,0:6:18:0,18,182	0/0:2,0:2:3:0,3,45	0/0:2,0:2:6:0,6,70	0/0:4,0:4:12:0,12,122	0/0:22,0:22:57:0,57,631	0/0:16,0:16:48:0,48,496	0/0:2,0:2:6:0,6,61	0/0:12,0:12:33:0,33,355	1/1:0,14:14:39:431,39,0	0/0:6,0:6:18:0,18,191	1/1:0,2:2:6:63,6,0	0/0:10,0:10:30:0,30,306	./.:.:.:.:.	0/1:2,3:5:50:79,0,50	1/1:0,4:4:9:106,9,0	./.:.:.:.:.	0/0:6,0:6:18:0,18,193	0/1:3,1:4:21:21,0,85	0/0:18,0:18:54:0,54,547	1/1:0,10:10:30:312,30,0	1/1:0,17:17:48:518,48,0	./.:.:.:.:.	1/1:0,5:5:9:101,9,0	0/0:15,0:15:42:0,42,461	0/0:18,0:18:51:0,51,543	0/0:9,0:9:27:0,27,278	0/0:9,0:9:27:0,27,277	0/0:13,0:13:36:0,36,387	0/0:10,0:10:30:0,30,310	0/0:2,0:2:6:0,6,66	./.:.:.:.:.	0/0:1,0:1:3:0,3,31	0/0:1,0:1:3:0,3,30	0/0:1,0:1:3:0,3,32	0/0:8,0:8:21:0,21,233	0/0:2,0:2:6:0,6,63	./.:.:.:.:.	0/0:3,0:3:9:0,9,93	0/0:6,0:6:18:0,18,191	0/0:7,0:7:21:0,21,220	./.:.:.:.:.	0/0:5,0:5:15:0,15,157	./.:.:.:.:.	0/0:2,0:2:6:0,6,53	0/0:6,0:6:18:0,18,184	0/0:3,0:3:9:0,9,97	0/0:6,0:6:18:0,18,191	0/0:4,0:4:12:0,12,130	0/0:2,0:2:6:0,6,64	0/0:4,0:4:12:0,12,126	0/0:1,0:1:3:0,3,31	0/0:1,0:1:3:0,3,33	0/0:2,0:2:6:0,6,65	0/0:1,0:1:3:0,3,32	0/0:1,0:1:3:0,3,34	0/0:3,0:3:9:0,9,90	0/0:2,0:2:6:0,6,67	0/0:2,0:2:6:0,6,62	0/0:1,0:1:3:0,3,32	0/0:5,0:5:12:0,12,138	./.:.:.:.:.	0/0:6,0:6:18:0,18,194	0/0:1,0:1:3:0,3,32	0/0:1,0:1:3:0,3,32	0/0:5,0:5:15:0,15,155	0/0:1,0:1:3:0,3,29	0/0:2,0:2:6:0,6,63	./.:.:.:.:.	1/1:0,3:3:9:95,9,0	0/0:3,0:3:9:0,9,89	0/0:2,0:2:6:0,6,63	0/0:1,0:1:3:0,3,30	0/0:2,0:2:6:0,6,64	0/0:6,0:6:15:0,15,171	0/0:2,0:2:6:0,6,57	0/0:1,0:1:3:0,3,31	0/0:1,0:1:3:0,3,31	0/1:2,1:3:20:20,0,52	0/1:4,1:5:18:18,0,109	./.:.:.:.:.	./.:.:.:.:.	0/0:1,0:1:3:0,3,32	0/0:2,0:2:6:0,6,63	0/0:2,0:2:6:0,6,64	0/0:3,0:3:9:0,9,95	0/0:1,0:1:3:0,3,31	0/0:4,0:4:12:0,12,123	0/0:3,0:3:9:0,9,97	0/0:2,0:2:6:0,6,64	0/0:4,0:4:12:0,12,129	0/1:2,4:6:45:108,0,45	0/0:1,0:1:3:0,3,32	0/0:3,0:3:9:0,9,95	0/1:2,4:6:43:112,0,43	1/1:0,6:6:18:193,18,0	1/1:0,4:4:12:130,12,0	1/1:0,1:1:3:31,3,0	0/0:2,0:2:6:0,6,61	0/0:1,0:1:3:0,3,33	0/0:2,0:2:6:0,6,59	0/0:3,0:3:9:0,9,97	0/0:2,0:2:6:0,6,64	0/0:8,0:8:24:0,24,255	0/0:3,0:3:9:0,9,97	0/0:2,0:2:6:0,6,64	0/0:5,0:5:15:0,15,157	0/0:7,0:7:21:0,21,213	0/0:5,0:5:15:0,15,160	0/0:5,0:5:15:0,15,158	0/0:2,0:2:6:0,6,63	0/0:3,0:3:9:0,9,96	./.:.:.:.:.	./.:.:.:.:.	0/0:3,0:3:6:0,6,76	0/0:3,0:3:6:0,6,76	0/0:5,0:5:12:0,12,138	0/0:4,0:4:6:0,6,89	0/0:8,0:8:15:0,15,184	0/0:35,0:35:99:0,105,1182
chr0	145053604	.	G	A	3524.63	.	AC=76;AF=0.369;AN=206;BaseQRankSum=-1.870;DP=465;Dels=0.00;FS=0.000;HaplotypeScore=0.0510;InbreedingCoeff=0.6145;MLEAC=74;MLEAF=0.359;MQ=41.23;MQ0=30;MQRankSum=-0.200;QD=22.74;ReadPosRankSum=-0.601	GT:AD:DP:GQ:PL	0/0:18,0:18:39:0,39,411	0/0:16,0:16:48:0,48,499	0/0:10,0:10:27:0,27,275	0/0:21,0:21:54:0,54,551	1/1:0,10:10:24:229,24,0	0/0:3,0:3:6:0,6,61	0/0:7,0:7:12:0,12,122	1/1:0,1:1:3:32,3,0	./.:.:.:.:.	0/0:7,0:7:21:0,21,221	./.:.:.:.:.	0/0:7,0:7:12:0,12,117	1/1:0,8:8:18:184,18,0	./.:.:.:.:.	1/1:0,11:11:33:327,33,0	0/0:8,0:8:24:0,24,237	1/1:0,11:11:27:267,27,0	0/0:1,0:1:3:0,3,32	0/0:1,0:1:3:0,3,31	./.:.:.:.:.	0/0:2,0:2:6:0,6,65	0/0:4,0:4:9:0,9,92	0/0:10,0:10:21:0,21,214	0/0:8,0:8:24:0,24,245	./.:.:.:.:.	1/1:0,8:8:24:229,24,0	0/0:9,0:9:27:0,27,277	1/1:0,1:1:3:31,3,0	1/1:0,1:1:3:31,3,0	1/1:0,8:8:18:178,18,0	0/0:2,0:2:6:0,6,58	0/0:3,0:3:9:0,9,89	0/0:5,0:5:15:0,15,153	./.:.:.:.:.	0/0:11,0:11:27:0,27,275	0/0:1,0:1:3:0,3,32	0/0:9,0:9:15:0,15,153	0/0:4,0:4:6:0,6,59	0/0:8,0:8:12:0,12,122	./.:.:.:.:.	0/0:2,0:2:6:0,6,63	1/1:0,8:8:24:237,24,0	0/0:8,0:8:24:0,24,245	0/0:11,0:11:33:0,33,336	1/1:0,6:6:18:178,18,0	0/0:6,0:6:12:0,12,122	0/0:7,0:7:18:0,18,184	./.:.:.:.:.	./.:.:.:.:.	0/0:3,0:3:3:0,3,31	0/0:1,0:1:3:0,3,31	./.:.:.:.:.	1/1:0,5:5:15:148,15,0	./.:.:.:.:.	0/0:1,0:1:3:0,3,31	0/0:1,0:1:3:0,3,31	0/0:2,0:2:6:0,6,61	0/0:3,0:3:9:0,9,95	1/1:0,2:2:6:63,6,0	0/0:1,0:1:3:0,3,32	1/1:0,5:5:9:89,9,0	1/1:0,1:1:3:30,3,0	1/1:0,9:9:27:258,27,0	1/1:0,1:1:3:29,3,0	0/0:5,0:5:9:0,9,93	1/1:0,2:2:6:61,6,0	0/0:1,0:1:3:0,3,32	1/1:0,1:1:3:32,3,0	1/1:0,1:1:3:30,3,0	./.:.:.:.:.	0/0:1,0:1:3:0,3,32	0/0:1,0:1:3:0,3,31	1/1:0,2:2:6:59,6,0	0/1:2,3:5:48:74,0,48	./.:.:.:.:.	./.:.:.:.:.	./.:.:.:.:.	./.:.:.:.:.	0/0:1,0:1:3:0,3,31	0/0:4,0:4:9:0,9,92	0/0:2,0:2:6:0,6,61	./.:.:.:.:.	./.:.:.:.:.	0/0:2,0:2:3:0,3,32	0/0:4,0:4:12:0,12,118	0/0:3,0:3:3:0,3,32	0/0:3,0:3:6:0,6,63	./.:.:.:.:.	0/0:6,0:6:9:0,9,95	1/1:0,1:1:3:31,3,0	./.:.:.:.:.	1/1:0,5:5:9:92,9,0	0/1:3,1:4:18:18,0,77	1/1:0,3:3:6:60,6,0	1/1:0,2:2:6:59,6,0	./.:.:.:.:.	0/0:1,0:1:3:0,3,31	1/1:0,1:1:3:31,3,0	0/0:1,0:1:3:0,3,32	1/1:0,2:2:6:59,6,0	./.:.:.:.:.	./.:.:.:.:.	1/1:0,3:3:9:89,9,0	0/0:1,0:1:3:0,3,32	0/0:2,0:2:6:0,6,61	1/1:0,5:5:15:148,15,0	0/0:1,0:1:3:0,3,32	0/0:1,0:1:3:0,3,31	./.:.:.:.:.	./.:.:.:.:.	./.:.:.:.:.	./.:.:.:.:.	0/0:2,0:2:6:0,6,63	0/0:3,0:3:9:0,9,92	0/0:4,0:4:12:0,12,121	1/1:0,1:1:3:31,3,0	1/1:0,2:2:6:59,6,0	0/0:2,0:2:6:0,6,63	0/0:2,0:2:6:0,6,53	1/1:0,1:1:3:30,3,0	0/0:2,0:2:6:0,6,61	0/0:4,0:5:12:0,12,122	1/1:0,7:7:15:148,15,0	0/0:3,0:3:6:0,6,61	1/1:0,1:1:3:30,3,0	1/1:0,5:5:15:143,15,0	./.:.:.:.:.	1/1:0,3:3:9:89,9,0	1/1:0,2:2:6:59,6,0	./.:.:.:.:.	./.:.:.:.:.	./.:.:.:.:.	./.:.:.:.:.	./.:.:.:.:.	./.:.:.:.:.	0/0:6,0:6:6:0,6,76	0/0:10,0:10:21:0,21,227
chr0	145055913	.	A	G	1375.45	.	AC=13;AF=0.050;AN=260;BaseQRankSum=1.501;DP=783;Dels=0.00;FS=4.868;HaplotypeScore=0.1621;InbreedingCoeff=0.3685;MLEAC=11;MLEAF=0.042;MQ=58.42;MQ0=0;MQRankSum=-1.272;QD=24.56;ReadPosRankSum=0.204	GT:AD:DP:GQ:PL	0/0:58,0:58:99:0,174,1885	1/1:0,16:16:39:446,39,0	0/0:15,0:15:45:0,45,465	0/0:32,0:32:96:0,96,979	0/0:10,0:10:30:0,30,319	0/0:8,0:8:24:0,24,251	0/0:9,0:9:27:0,27,273	0/0:1,0:1:3:0,3,31	0/0:1,0:1:3:0,3,31	0/0:12,0:12:36:0,36,380	./.:.:.:.:.	0/0:11,0:11:33:0,33,339	0/0:18,0:18:54:0,54,574	./.:.:.:.:.	0/0:5,0:5:15:0,15,161	0/0:9,0:9:27:0,27,287	0/0:11,0:11:33:0,33,343	0/0:1,0:1:3:0,3,32	0/0:8,0:8:24:0,24,246	0/0:1,0:1:3:0,3,31	0/0:4,0:4:12:0,12,122	1/1:0,12:12:36:377,36,0	0/0:11,0:11:33:0,33,336	0/0:7,0:7:21:0,21,222	0/0:2,0:2:6:0,6,69	0/0:8,0:8:24:0,24,247	0/0:10,0:10:27:0,27,300	0/0:2,0:2:6:0,6,67	0/0:2,0:2:6:0,6,63	0/0:10,0:10:24:0,24,281	0/0:1,0:1:3:0,3,32	0/0:3,0:3:9:0,9,94	0/0:8,0:8:24:0,24,255	0/0:1,0:1:3:0,3,32	0/0:12,0:12:33:0,33,351	0/0:2,0:2:6:0,6,61	0/0:12,0:12:36:0,36,379	0/0:7,0:7:21:0,21,223	0/0:10,0:10:30:0,30,322	0/0:1,0:1:3:0,3,31	./.:.:.:.:.	0/0:9,0:9:24:0,24,263	0/0:20,0:20:45:0,45,540	0/0:10,0:10:30:0,30,318	0/0:18,0:18:51:0,51,553	1/1:0,15:15:36:413,36,0	0/0:15,0:15:39:0,39,443	0/0:5,0:5:15:0,15,153	0/0:6,0:6:18:0,18,189	0/0:3,0:3:6:0,6,76	0/0:1,0:1:3:0,3,32	0/0:1,0:1:3:0,3,34	0/0:5,0:5:15:0,15,163	0/0:2,0:2:6:0,6,63	0/0:5,0:5:12:0,12,129	./.:.:.:.:.	0/0:4,0:4:12:0,12,124	0/0:7,0:7:21:0,21,220	0/0:1,0:1:3:0,3,33	0/0:3,0:3:9:0,9,95	0/0:6,0:6:12:0,12,151	./.:.:.:.:.	0/0:6,0:6:15:0,15,172	0/0:7,0:7:18:0,18,199	0/0:6,0:6:18:0,18,186	0/0:4,0:4:12:0,12,126	0/0:5,0:5:15:0,15,151	0/0:2,0:2:6:0,6,65	0/0:6,0:6:18:0,18,185	0/0:1,0:1:3:0,3,31	0/0:3,0:3:9:0,9,97	0/0:4,0:4:12:0,12,123	0/0:2,0:2:6:0,6,64	0/1:1,1:2:24:26,0,24	1/1:0,5:5:15:156,15,0	0/0:8,0:8:18:0,18,218	0/0:4,0:4:6:0,6,89	0/0:2,0:2:6:0,6,61	0/0:2,0:2:6:0,6,57	0/0:2,0:2:6:0,6,65	0/0:3,0:3:9:0,9,92	0/0:3,0:3:9:0,9,92	0/0:9,0:9:27:0,27,281	0/0:4,0:4:12:0,12,130	0/0:6,0:6:15:0,15,173	0/0:2,0:2:6:0,6,61	0/0:3,0:3:9:0,9,96	0/0:4,0:4:12:0,12,118	0/0:4,0:4:12:0,12,122	0/0:2,0:2:6:0,6,62	0/0:3,0:3:9:0,9,93	0/0:2,0:2:6:0,6,63	0/0:5,0:5:15:0,15,156	0/0:1,0:1:3:0,3,31	0/0:4,0:4:12:0,12,123	./.:.:.:.:.	0/0:4,0:4:12:0,12,126	0/0:2,0:2:6:0,6,63	0/0:3,0:3:9:0,9,89	0/0:2,0:2:6:0,6,59	0/0:5,0:5:15:0,15,154	0/0:2,0:2:6:0,6,65	./.:.:.:.:.	0/0:3,0:3:9:0,9,94	0/0:7,0:7:21:0,21,214	0/0:4,0:4:12:0,12,122	0/0:3,0:3:9:0,9,97	0/0:3,0:3:9:0,9,95	0/0:3,0:3:9:0,9,97	0/0:1,0:1:3:0,3,30	0/0:7,0:7:21:0,21,225	0/0:3,0:3:9:0,9,98	0/0:1,0:1:3:0,3,31	0/0:3,0:3:9:0,9,96	0/0:7,0:7:21:0,21,212	0/0:3,0:3:6:0,6,63	0/0:2,0:2:6:0,6,63	0/0:5,0:5:15:0,15,155	1/1:0,1:1:3:32,3,0	0/0:3,0:3:9:0,9,96	0/0:3,0:3:9:0,9,96	0/0:6,0:6:18:0,18,189	0/0:4,0:4:12:0,12,119	1/1:0,5:5:15:158,15,0	0/0:5,0:5:12:0,12,141	0/0:4,0:4:12:0,12,124	0/0:4,0:4:12:0,12,126	0/0:6,0:6:18:0,18,184	0/0:2,0:2:3:0,3,32	0/0:4,0:4:6:0,6,89	0/0:4,0:4:9:0,9,107	0/0:1,0:1:3:0,3,32	0/0:2,0:2:6:0,6,63	0/0:4,0:4:12:0,12,124	0/0:7,0:7:12:0,12,166	0/0:2,0:3:6:0,6,63	0/0:29,0:29:87:0,87,962
chr0	145058372	.	G	C	5167.97	.	AC=70;AF=0.278;AN=252;BaseQRankSum=2.105;DP=808;Dels=0.00;FS=2.647;HaplotypeScore=0.0571;InbreedingCoeff=0.7027;MLEAC=67;MLEAF=0.266;MQ=59.34;MQ0=5;MQRankSum=-0.540;QD=26.64;ReadPosRankSum=0.005	GT:AD:DP:GQ:PL	0/0:41,0:41:99:0,123,1285	0/0:22,0:22:63:0,63,671	0/0:17,0:17:51:0,51,522	0/0:31,0:31:93:0,93,932	1/1:0,14:14:42:429,42,0	0/0:8,0:8:21:0,21,229	0/0:12,0:12:36:0,36,369	0/0:1,0:1:3:0,3,32	0/0:2,0:2:6:0,6,60	0/0:13,0:13:39:0,39,391	1/1:0,2:2:6:66,6,0	0/0:14,0:14:42:0,42,436	1/1:0,11:11:30:318,30,0	0/0:3,0:3:9:0,9,97	1/1:0,17:17:48:514,48,0	0/0:8,0:8:24:0,24,241	1/1:0,18:18:51:520,51,0	0/0:3,0:3:9:0,9,92	0/0:7,0:7:21:0,21,218	0/0:2,0:2:6:0,6,59	./.:.:.:.:.	0/0:15,0:15:36:0,36,412	0/0:7,0:9:21:0,21,215	0/0:16,0:16:45:0,45,480	0/0:2,0:2:6:0,6,63	1/1:0,13:13:39:402,39,0	0/0:11,0:11:33:0,33,334	1/1:0,4:4:9:106,9,0	./.:.:.:.:.	1/1:0,18:20:48:526,48,0	0/0:2,0:2:6:0,6,57	1/1:0,1:1:3:34,3,0	0/0:13,0:13:33:0,33,363	0/1:1,2:3:23:58,0,23	0/0:18,0:18:48:0,48,526	0/0:1,0:1:3:0,3,29	0/0:14,0:14:42:0,42,411	0/0:12,0:12:33:0,33,351	0/0:13,0:13:36:0,36,377	0/0:1,0:1:3:0,3,23	0/0:1,0:1:3:0,3,31	1/1:0,11:11:33:339,33,0	0/0:18,0:18:51:0,51,533	0/0:21,0:21:63:0,63,636	0/0:16,0:16:48:0,48,494	0/0:16,0:16:48:0,48,486	0/0:8,0:8:24:0,24,250	0/0:2,0:2:6:0,6,62	0/0:2,0:2:6:0,6,63	0/0:5,0:5:15:0,15,151	./.:.:.:.:.	0/0:4,0:4:12:0,12,121	1/1:0,6:6:15:148,15,0	./.:.:.:.:.	0/0:2,0:2:6:0,6,60	1/1:0,3:3:9:97,9,0	0/0:1,0:1:3:0,3,30	0/0:5,0:5:15:0,15,156	1/1:0,4:4:12:118,12,0	0/0:3,0:3:9:0,9,93	1/1:0,4:4:12:122,12,0	1/1:0,4:4:12:117,12,0	1/1:0,5:5:15:161,15,0	1/1:0,2:2:6:62,6,0	0/0:3,0:3:9:0,9,92	1/1:0,3:3:9:95,9,0	./.:.:.:.:.	1/1:0,3:3:9:97,9,0	1/1:0,4:4:12:128,12,0	0/0:2,0:2:6:0,6,62	0/0:2,0:2:6:0,6,59	0/0:3,0:3:9:0,9,86	0/0:4,0:4:12:0,12,118	0/0:7,0:7:21:0,21,212	0/0:2,0:2:6:0,6,59	0/0:2,0:2:6:0,6,60	0/0:1,0:1:3:0,3,32	0/0:1,0:1:3:0,3,30	0/0:1,0:1:3:0,3,31	0/0:6,0:6:18:0,18,181	0/0:5,0:5:15:0,15,148	0/0:1,0:1:3:0,3,32	0/0:4,0:4:12:0,12,128	0/0:4,0:4:12:0,12,128	0/0:8,0:8:24:0,24,243	0/0:3,0:3:9:0,9,92	./.:.:.:.:.	0/0:1,0:1:3:0,3,29	1/1:0,3:3:9:96,9,0	1/1:0,3:3:9:85,9,0	1/1:0,3:3:9:93,9,0	1/1:0,3:3:9:92,9,0	0/1:1,1:2:25:26,0,25	1/1:0,3:3:9:91,9,0	1/1:0,3:3:9:89,9,0	1/1:0,4:4:12:128,12,0	0/0:2,0:2:6:0,6,64	1/1:0,5:5:15:143,15,0	0/0:1,0:1:3:0,3,29	1/1:0,2:2:6:59,6,0	1/1:0,3:3:9:94,9,0	1/1:0,1:1:3:32,3,0	1/1:0,2:2:6:65,6,0	0/0:1,0:1:3:0,3,32	0/0:6,0:6:15:0,15,167	0/0:7,0:7:21:0,21,199	0/0:2,0:2:6:0,6,65	0/0:7,0:7:21:0,21,216	0/0:5,0:5:15:0,15,155	./.:.:.:.:.	0/0:11,0:11:33:0,33,326	0/0:5,0:5:15:0,15,159	0/0:6,0:6:18:0,18,180	0/0:4,0:6:12:0,12,118	0/0:1,0:1:3:0,3,32	1/1:0,4:4:12:129,12,0	1/1:0,1:1:3:32,3,0	0/0:2,0:2:6:0,6,59	0/0:5,0:5:15:0,15,151	./.:.:.:.:.	0/0:10,0:10:30:0,30,302	0/0:3,0:3:9:0,9,95	0/0:4,0:4:9:0,9,105	0/0:6,0:6:18:0,18,181	0/0:6,0:6:18:0,18,180	0/0:3,0:3:9:0,9,87	0/0:3,0:3:9:0,9,89	0/0:1,0:1:3:0,3,31	./.:.:.:.:.	0/0:3,0:3:6:0,6,74	0/0:2,0:2:3:0,3,45	0/0:5,0:5:9:0,9,104	0/0:1,0:1:3:0,3,30	./.:.:.:.:.	./.:.:.:.:.	0/0:2,0:2:6:0,6,58	0/0:21,0:21:63:0,63,690
chr0	145064224	.	C	T	1375.48	.	AC=13;AF=0.051;AN=256;BaseQRankSum=-3.170;DP=776;Dels=0.00;FS=5.079;HaplotypeScore=0.1430;InbreedingCoeff=0.3878;MLEAC=12;MLEAF=0.047;MQ=55.60;MQ0=1;MQRankSum=1.509;QD=25.47;ReadPosRankSum=-2.408	GT:AD:DP:GQ:PL	0/0:43,0:43:99:0,129,1392	1/1:0,12:12:36:371,36,0	0/0:22,0:22:66:0,66,700	0/0:26,0:26:78:0,78,836	0/0:6,0:6:18:0,18,189	0/0:13,0:13:30:0,30,356	0/0:13,0:13:39:0,39,407	0/0:2,0:2:6:0,6,70	0/0:2,0:2:6:0,6,63	0/0:15,0:15:36:0,36,400	0/0:2,0:2:6:0,6,63	0/0:14,0:14:42:0,42,438	0/0:12,0:12:33:0,33,348	0/0:1,0:1:3:0,3,35	0/0:7,0:7:21:0,21,216	0/0:11,0:11:33:0,33,347	0/0:6,0:6:18:0,18,194	0/0:6,0:6:18:0,18,193	0/0:10,0:10:30:0,30,316	0/0:4,0:4:12:0,12,126	0/0:4,0:4:12:0,12,132	1/1:0,13:13:39:398,39,0	0/0:10,0:10:27:0,27,272	0/0:12,0:12:33:0,33,349	0/0:1,0:1:3:0,3,30	0/0:11,0:11:33:0,33,348	0/0:5,0:5:15:0,15,155	0/0:2,0:2:6:0,6,71	0/0:6,0:6:18:0,18,198	0/0:9,0:9:27:0,27,275	0/0:3,0:3:9:0,9,97	0/0:2,0:2:6:0,6,60	0/0:15,0:15:45:0,45,468	0/0:4,0:4:12:0,12,132	0/0:14,0:14:39:0,39,402	0/0:4,0:4:12:0,12,127	0/0:16,0:16:48:0,48,509	0/0:12,0:12:36:0,36,367	0/0:10,0:10:30:0,30,320	0/0:6,0:6:18:0,18,201	0/0:2,0:2:6:0,6,64	0/0:10,0:10:30:0,30,316	0/0:10,0:10:27:0,27,296	0/0:7,0:7:21:0,21,223	0/0:9,0:9:27:0,27,279	1/1:0,15:15:42:449,42,0	0/0:6,0:6:18:0,18,187	0/0:3,0:3:9:0,9,95	0/0:2,0:2:3:0,3,45	0/0:4,0:4:9:0,9,109	./.:.:.:.:.	0/0:2,0:2:6:0,6,63	0/0:3,0:3:9:0,9,95	0/0:2,0:2:6:0,6,61	0/0:2,0:2:6:0,6,65	0/0:5,0:5:15:0,15,162	0/0:4,0:4:12:0,12,126	0/0:1,0:1:3:0,3,27	./.:.:.:.:.	0/0:4,0:4:12:0,12,122	0/0:5,0:5:12:0,12,144	0/0:2,0:2:6:0,6,61	0/0:4,0:4:12:0,12,126	0/0:3,0:3:9:0,9,92	0/0:6,0:6:18:0,18,192	0/0:5,0:5:15:0,15,157	0/0:4,0:4:12:0,12,118	0/0:2,0:2:6:0,6,63	0/0:4,0:4:12:0,12,126	0/0:3,0:3:9:0,9,95	0/0:2,0:2:6:0,6,61	0/0:3,0:3:9:0,9,92	0/0:2,0:2:6:0,6,57	0/1:2,1:3:22:22,0,55	1/1:0,4:4:12:123,12,0	./.:.:.:.:.	./.:.:.:.:.	0/0:1,0:1:3:0,3,32	0/0:2,0:2:6:0,6,64	0/0:7,0:7:21:0,21,225	0/0:2,0:2:6:0,6,59	0/0:1,0:1:3:0,3,33	0/0:5,0:5:15:0,15,168	0/0:1,0:1:3:0,3,32	0/0:2,0:2:6:0,6,65	0/0:3,0:3:9:0,9,97	0/0:2,0:2:3:0,3,33	0/0:2,0:2:6:0,6,66	0/0:6,0:6:18:0,18,189	0/0:3,0:3:9:0,9,101	./.:.:.:.:.	0/0:5,0:5:15:0,15,159	./.:.:.:.:.	./.:.:.:.:.	0/0:2,0:2:6:0,6,61	0/0:6,0:6:18:0,18,195	0/0:5,0:5:15:0,15,169	0/0:4,0:4:12:0,12,124	0/0:5,0:5:15:0,15,154	0/0:3,0:3:9:0,9,95	0/0:4,0:4:12:0,12,126	./.:.:.:.:.	0/0:4,0:4:12:0,12,125	0/0:3,0:3:9:0,9,94	0/0:5,0:5:15:0,15,158	0/0:3,0:3:9:0,9,95	0/0:3,0:3:9:0,9,100	0/0:4,0:4:12:0,12,126	0/0:2,0:2:6:0,6,67	0/0:7,0:7:18:0,18,201	0/0:7,0:7:21:0,21,217	0/0:2,0:2:6:0,6,68	0/0:9,0:9:27:0,27,275	0/0:3,0:3:9:0,9,95	0/0:7,0:7:18:0,18,201	0/0:2,0:2:6:0,6,61	0/0:4,0:4:6:0,6,60	0/0:4,0:4:12:0,12,130	1/1:0,1:1:3:31,3,0	0/0:4,0:4:9:0,9,109	0/0:2,0:2:6:0,6,65	0/0:7,0:7:21:0,21,222	0/0:6,0:6:18:0,18,185	1/1:0,6:6:18:186,18,0	0/0:5,0:5:15:0,15,153	0/0:1,0:1:3:0,3,31	0/0:4,0:4:12:0,12,127	0/0:1,0:1:3:0,3,32	0/0:2,0:2:6:0,6,62	0/0:3,0:3:3:0,3,45	0/0:4,0:4:9:0,9,106	0/0:4,0:4:9:0,9,108	./.:.:.:.:.	0/0:11,0:11:18:0,18,252	0/0:4,0:4:6:0,6,89	0/0:2,0:2:3:0,3,45	0/0:40,0:40:99:0,117,1304
chr0	145064281	.	C	T	317.66	.	AC=13;AF=0.050;AN=260;BaseQRankSum=0.366;DP=809;Dels=0.00;FS=5.565;HaplotypeScore=0.0785;InbreedingCoeff=0.3441;MLEAC=7;MLEAF=0.027;MQ=56.81;MQ0=0;MQRankSum=3.383;QD=10.95;ReadPosRankSum=3.907	GT:AD:DP:GQ:PL	0/0:34,0:34:99:0,102,1055	0/0:18,0:18:54:0,54,563	0/0:12,0:12:33:0,33,336	0/0:30,0:30:87:0,87,910	0/0:9,0:9:27:0,27,271	0/0:13,0:13:36:0,36,374	0/0:13,0:13:39:0,39,396	0/0:3,0:3:9:0,9,96	0/0:4,0:4:12:0,12,123	0/0:12,0:12:36:0,36,367	0/0:3,0:3:9:0,9,97	0/0:10,0:10:27:0,27,292	0/0:14,0:14:42:0,42,430	0/0:1,0:1:3:0,3,31	0/0:15,0:15:45:0,45,459	0/0:19,0:19:57:0,57,573	0/0:4,0:5:12:0,12,123	0/0:6,0:6:18:0,18,178	0/0:6,0:6:18:0,18,180	0/0:2,0:2:6:0,6,59	0/0:2,0:2:6:0,6,62	0/0:13,0:13:33:0,33,365	0/0:10,0:10:30:0,30,303	0/0:16,0:16:48:0,48,490	0/0:5,0:5:15:0,15,144	0/0:16,0:16:48:0,48,484	0/0:9,0:9:27:0,27,275	0/0:3,0:3:9:0,9,92	0/0:6,0:6:18:0,18,175	0/0:8,0:8:24:0,24,240	0/0:4,0:4:12:0,12,122	0/0:3,0:3:9:0,9,85	0/0:9,0:9:27:0,27,271	0/0:6,0:6:18:0,18,191	0/0:11,0:11:33:0,33,341	0/0:6,0:6:18:0,18,184	0/0:15,0:15:45:0,45,474	0/0:11,0:11:33:0,33,336	0/0:11,0:11:33:0,33,334	0/0:8,0:8:24:0,24,240	0/1:7,1:8:7:7,0,197	0/0:10,0:10:30:0,30,310	0/0:16,0:16:48:0,48,474	0/0:16,0:16:48:0,48,490	0/0:16,0:16:48:0,48,486	0/0:13,0:13:39:0,39,395	0/0:10,0:10:30:0,30,306	0/0:3,0:3:9:0,9,86	0/0:2,0:2:6:0,6,63	0/0:3,0:3:9:0,9,95	0/0:1,0:1:3:0,3,31	0/0:2,0:2:6:0,6,59	0/0:1,0:1:3:0,3,31	0/0:4,0:4:12:0,12,124	0/0:2,0:2:6:0,6,63	0/0:5,0:5:15:0,15,151	0/0:4,0:4:12:0,12,120	0/0:3,0:3:9:0,9,92	0/0:2,0:2:6:0,6,61	0/0:3,0:3:6:0,6,74	0/0:4,0:4:12:0,12,118	./.:.:.:.:.	0/0:9,0:9:27:0,27,271	0/0:4,0:4:12:0,12,121	0/0:2,0:2:6:0,6,60	0/0:4,0:4:12:0,12,127	0/0:2,0:2:6:0,6,59	0/0:3,0:3:9:0,9,89	0/0:4,0:4:12:0,12,122	0/0:3,0:3:9:0,9,95	0/0:1,0:1:3:0,3,29	0/0:4,0:4:12:0,12,126	0/0:1,0:1:3:0,3,31	0/0:5,0:5:15:0,15,154	0/0:2,0:2:6:0,6,65	0/0:1,0:1:3:0,3,32	0/0:5,0:5:15:0,15,153	./.:.:.:.:.	0/0:1,0:1:3:0,3,32	0/0:4,0:4:12:0,12,125	./.:.:.:.:.	0/0:2,0:2:6:0,6,60	0/0:5,0:5:15:0,15,156	0/0:3,0:3:9:0,9,92	0/0:4,0:4:12:0,12,118	0/0:6,0:6:15:0,15,154	0/0:3,0:3:9:0,9,91	0/0:3,0:3:6:0,6,63	0/0:3,0:3:9:0,9,90	0/0:5,0:5:15:0,15,146	./.:.:.:.:.	0/0:5,0:5:15:0,15,154	0/0:1,0:1:3:0,3,31	0/0:1,0:1:3:0,3,32	0/0:3,0:3:9:0,9,94	0/0:5,0:5:15:0,15,150	0/0:5,0:5:15:0,15,146	0/0:4,0:4:9:0,9,106	0/0:5,0:5:15:0,15,158	0/0:3,0:3:9:0,9,91	0/0:6,0:6:18:0,18,180	./.:.:.:.:.	0/0:6,0:6:18:0,18,181	0/0:2,0:2:6:0,6,59	0/0:4,0:4:12:0,12,122	0/0:7,0:7:21:0,21,219	0/0:2,0:2:6:0,6,66	0/0:5,0:5:15:0,15,151	0/0:5,0:5:15:0,15,155	0/0:2,0:2:6:0,6,57	0/0:3,0:3:9:0,9,90	0/0:5,0:5:15:0,15,157	0/0:9,0:9:27:0,27,269	0/0:5,0:5:15:0,15,148	0/0:3,0:3:9:0,9,92	0/0:7,0:7:21:0,21,212	0/0:3,0:3:6:0,6,67	0/0:1,0:1:3:0,3,31	0/0:2,0:2:6:0,6,61	./.:.:.:.:.	0/0:1,0:1:3:0,3,30	0/0:6,0:6:18:0,18,186	0/0:5,0:5:15:0,15,159	0/0:5,0:5:15:0,15,150	0/0:2,0:2:6:0,6,59	0/0:1,0:1:3:0,3,32	0/0:4,0:4:9:0,9,110	0/0:1,0:1:3:0,3,30	./.:.:.:.:.	1/1:0,4:4:6:89,6,0	1/1:0,4:4:6:89,6,0	0/0:4,0:4:9:0,9,106	1/1:0,2:2:3:45,3,0	1/1:0,5:5:9:121,9,0	1/1:0,4:4:6:89,6,0	1/1:0,2:2:3:45,3,0	0/0:31,0:31:93:0,93,1022
chr0	145064842	.	T	G	6479.72	.	AC=39;AF=0.149;AN=262;BaseQRankSum=0.044;DP=983;Dels=0.00;FS=8.978;HaplotypeScore=0.1192;InbreedingCoeff=0.6314;MLEAC=37;MLEAF=0.141;MQ=59.79;MQ0=0;MQRankSum=1.591;QD=28.93;ReadPosRankSum=-0.441	GT:AD:DP:GQ:PL	1/1:0,44:44:99:1376,123,0	1/1:0,20:20:54:578,54,0	1/1:0,21:21:63:659,63,0	0/0:41,0:41:99:0,120,1264	0/0:15,0:15:45:0,45,484	0/0:16,0:16:48:0,48,505	0/0:20,0:20:54:0,54,586	0/0:1,0:1:3:0,3,32	0/0:1,0:1:3:0,3,32	0/0:23,0:23:66:0,66,712	0/0:3,0:3:9:0,9,98	0/0:16,0:16:48:0,48,497	0/0:12,0:12:36:0,36,385	./.:.:.:.:.	0/0:23,0:23:63:0,63,694	0/0:23,0:23:69:0,69,719	0/0:11,0:11:33:0,33,361	1/1:0,2:2:6:69,6,0	0/0:7,0:7:21:0,21,226	0/0:3,0:3:9:0,9,94	0/0:3,0:3:9:0,9,99	1/1:0,15:15:45:467,45,0	1/1:0,29:29:87:921,87,0	0/0:15,0:15:45:0,45,479	0/0:2,0:2:6:0,6,65	0/0:19,0:19:57:0,57,599	0/0:11,0:11:33:0,33,347	0/0:11,0:11:33:0,33,357	0/0:3,0:3:6:0,6,65	0/0:17,0:17:48:0,48,509	0/0:9,0:9:27:0,27,294	0/0:3,0:3:9:0,9,102	0/0:14,0:14:42:0,42,452	0/0:2,0:2:6:0,6,67	0/0:14,0:14:42:0,42,443	0/0:5,0:5:15:0,15,162	1/1:0,25:25:75:784,75,0	0/0:9,0:9:27:0,27,285	0/0:12,0:12:33:0,33,362	0/0:1,0:1:3:0,3,32	0/0:8,0:8:24:0,24,252	0/0:19,0:19:51:0,51,559	0/0:23,0:23:66:0,66,711	0/0:17,0:17:51:0,51,542	0/0:16,0:16:45:0,45,482	1/1:0,24:24:72:770,72,0	1/1:0,10:10:27:291,27,0	0/0:2,0:2:6:0,6,67	0/0:6,0:6:18:0,18,182	0/0:8,0:8:21:0,21,238	0/0:2,0:2:6:0,6,62	0/0:1,0:1:3:0,3,31	0/0:5,0:5:15:0,15,158	1/1:0,2:2:6:61,6,0	0/0:3,0:3:9:0,9,94	0/0:2,0:2:6:0,6,65	0/0:2,0:2:6:0,6,64	0/0:6,0:6:15:0,15,165	0/0:1,0:1:3:0,3,32	0/0:7,0:7:15:0,15,183	./.:.:.:.:.	0/0:1,0:1:3:0,3,32	0/0:5,0:5:15:0,15,157	0/0:6,0:6:18:0,18,189	0/0:2,0:2:6:0,6,64	0/0:9,0:9:27:0,27,285	0/0:4,0:4:12:0,12,131	0/0:5,0:5:15:0,15,158	0/0:2,0:2:6:0,6,67	./.:.:.:.:.	0/0:5,0:5:15:0,15,158	0/0:3,0:3:9:0,9,94	0/0:2,0:2:6:0,6,65	0/1:2,2:4:49:49,0,49	1/1:0,4:4:12:122,12,0	0/0:2,0:2:6:0,6,65	1/1:0,3:3:9:96,9,0	0/0:4,0:4:12:0,12,126	./.:.:.:.:.	1/1:0,2:2:6:60,6,0	0/0:2,0:2:6:0,6,63	0/0:4,0:4:12:0,12,121	0/0:6,0:6:18:0,18,188	0/0:5,0:5:15:0,15,152	0/0:5,0:5:15:0,15,155	0/0:1,0:1:3:0,3,32	0/0:5,0:5:15:0,15,160	0/0:5,0:5:15:0,15,150	0/0:7,0:7:21:0,21,223	0/0:4,0:4:12:0,12,126	0/0:2,0:2:6:0,6,63	0/0:1,0:1:3:0,3,31	0/0:2,0:2:6:0,6,61	0/0:1,0:1:3:0,3,31	./.:.:.:.:.	0/0:2,0:2:6:0,6,65	0/0:7,0:7:18:0,18,190	0/0:1,0:1:3:0,3,32	0/0:1,0:1:3:0,3,32	0/0:4,0:4:12:0,12,122	0/0:7,0:7:21:0,21,225	0/0:4,0:4:12:0,12,130	0/0:3,0:3:9:0,9,95	1/1:0,3:3:9:97,9,0	1/1:0,1:1:3:34,3,0	0/0:8,0:8:24:0,24,253	0/0:1,0:1:3:0,3,32	0/0:6,0:6:15:0,15,170	0/0:2,0:2:6:0,6,68	0/0:4,0:4:12:0,12,123	0/0:5,0:5:15:0,15,158	0/0:2,0:2:6:0,6,66	0/0:8,0:8:24:0,24,245	0/0:5,0:5:15:0,15,157	0/0:7,0:7:21:0,21,221	0/0:4,0:4:12:0,12,130	0/0:5,0:5:15:0,15,152	1/1:0,3:3:9:95,9,0	1/1:0,1:1:3:31,3,0	0/0:3,0:3:9:0,9,91	0/0:6,0:6:18:0,18,196	1/1:0,5:5:15:160,15,0	0/0:11,0:11:33:0,33,344	1/1:0,6:6:15:171,15,0	0/0:1,0:1:3:0,3,34	0/0:6,0:6:18:0,18,185	0/0:1,0:1:3:0,3,31	0/0:5,0:5:15:0,15,162	0/0:4,0:4:12:0,12,126	0/0:4,0:4:6:0,6,89	0/0:2,0:2:3:0,3,45	0/0:1,0:1:3:0,3,32	0/0:2,0:2:3:0,3,45	0/0:2,0:2:3:0,3,44	0/0:2,0:2:3:0,3,45	./.:.:.:.:.	0/0:30,0:30:90:0,90,1031
chr0	145065990	.	C	T	724.45	.	AC=38;AF=0.181;AN=210;BaseQRankSum=-5.824;DP=689;Dels=0.00;FS=1.697;HaplotypeScore=0.1392;InbreedingCoeff=0.1816;MLEAC=35;MLEAF=0.167;MQ=33.64;MQ0=41;MQRankSum=-3.703;QD=3.57;ReadPosRankSum=2.047	GT:AD:DP:GQ:PL	0/0:41,0:41:90:0,90,965	0/0:20,0:20:51:0,51,549	0/0:22,1:23:18:0,18,443	0/1:34,3:37:22:22,0,558	1/1:0,1:1:3:31,3,0	0/1:13,1:14:6:6,0,195	0/0:12,0:12:30:0,30,308	./.:.:.:.:.	0/0:2,0:2:6:0,6,67	0/0:17,0:17:36:0,36,378	./.:.:.:.:.	0/0:16,0:16:42:0,42,440	1/1:0,2:2:6:61,6,0	./.:.:.:.:.	1/1:0,3:3:9:92,9,0	0/1:12,1:13:7:7,0,194	1/1:0,2:2:6:61,6,0	0/0:5,0:5:12:0,12,130	0/0:7,0:7:9:0,9,94	0/0:7,0:7:12:0,12,126	0/0:4,0:4:9:0,9,101	0/0:13,0:13:18:0,18,185	0/0:14,1:15:2:0,2,286	0/1:20,2:22:10:10,0,367	0/0:3,1:4:9:0,9,100	1/1:0,1:1:3:31,3,0	0/0:16,0:16:33:0,33,363	./.:.:.:.:.	./.:.:.:.:.	1/1:0,3:3:9:91,9,0	0/0:3,0:3:9:0,9,97	0/0:1,0:1:3:0,3,32	0/1:7,2:9:38:38,0,129	0/0:1,0:1:3:0,3,33	0/0:22,0:22:39:0,39,405	0/0:2,0:2:3:0,3,28	0/1:13,4:17:87:87,0,210	0/1:10,1:11:12:12,0,131	0/0:10,0:10:24:0,24,249	0/0:3,0:3:6:0,6,53	0/0:1,1:2:3:0,3,34	1/1:0,6:6:15:154,15,0	0/0:10,0:10:24:0,24,245	0/0:12,0:12:27:0,27,294	0/1:15,2:17:34:34,0,194	0/1:18,2:20:24:24,0,304	0/0:9,0:9:21:0,21,206	0/0:2,0:2:3:0,3,32	./.:.:.:.:.	0/0:8,0:8:21:0,21,214	0/0:1,0:1:3:0,3,32	0/1:2,1:3:23:23,0,52	./.:.:.:.:.	0/0:2,0:2:6:0,6,63	0/0:6,0:6:9:0,9,95	./.:.:.:.:.	0/0:5,0:5:15:0,15,148	0/1:3,2:5:19:19,0,82	./.:.:.:.:.	0/0:5,0:5:9:0,9,92	./.:.:.:.:.	./.:.:.:.:.	1/1:0,1:1:3:29,3,0	1/1:0,1:1:3:29,3,0	0/0:1,0:1:3:0,3,32	./.:.:.:.:.	0/0:1,0:1:3:0,3,32	./.:.:.:.:.	./.:.:.:.:.	0/0:2,0:2:3:0,3,32	0/0:1,0:1:3:0,3,32	0/0:3,0:3:6:0,6,63	0/0:5,0:5:15:0,15,153	0/0:4,0:4:6:0,6,60	0/0:2,0:2:3:0,3,31	1/1:0,1:1:3:31,3,0	0/0:3,0:3:9:0,9,92	0/0:3,0:3:9:0,9,93	0/0:3,0:3:9:0,9,92	0/0:6,0:6:6:0,6,75	0/0:2,0:2:3:0,3,31	0/0:2,0:2:3:0,3,32	0/0:7,0:7:9:0,9,86	0/0:2,0:2:6:0,6,59	0/0:1,0:1:3:0,3,32	0/0:3,0:3:6:0,6,58	0/0:2,0:2:3:0,3,33	0/0:3,0:3:6:0,6,69	1/1:0,1:1:3:32,3,0	./.:.:.:.:.	./.:.:.:.:.	./.:.:.:.:.	./.:.:.:.:.	./.:.:.:.:.	./.:.:.:.:.	0/0:1,0:1:3:0,3,32	0/0:4,0:4:6:0,6,62	./.:.:.:.:.	./.:.:.:.:.	./.:.:.:.:.	./.:.:.:.:.	./.:.:.:.:.	1/1:0,1:1:3:30,3,0	0/0:1,0:1:3:0,3,32	0/0:4,0:4:3:0,3,32	0/0:2,0:2:6:0,6,63	0/0:3,0:3:6:0,6,53	0/0:3,0:3:6:0,6,65	0/0:1,0:1:3:0,3,28	0/0:5,0:5:9:0,9,95	0/0:6,0:6:12:0,12,125	0/0:1,0:1:3:0,3,28	0/0:10,0:10:15:0,15,177	0/0:1,1:2:3:0,3,32	0/1:5,1:6:13:13,0,140	./.:.:.:.:.	./.:.:.:.:.	./.:.:.:.:.	0/0:3,0:3:9:0,9,96	0/0:8,0:8:9:0,9,95	0/0:6,0:6:9:0,9,89	0/0:2,0:2:3:0,3,32	0/0:5,0:5:6:0,6,63	0/0:1,0:1:3:0,3,32	0/0:2,0:2:3:0,3,31	0/0:5,0:5:9:0,9,95	0/1:3,1:4:19:19,0,81	0/0:3,0:3:3:0,3,32	0/1:1,1:2:26:26,0,26	./.:.:.:.:.	./.:.:.:.:.	0/0:4,0:4:6:0,6,73	./.:.:.:.:.	./.:.:.:.:.	0/0:4,0:5:9:0,9,104	0/0:5,0:5:3:0,3,45	0/0:24,0:24:60:0,60,674
chr0	145071683	.	A	G	1217.28	.	AC=19;AF=0.095;AN=200;BaseQRankSum=1.813;DP=668;Dels=0.00;FS=2.572;HaplotypeScore=0.0275;InbreedingCoeff=0.4808;MLEAC=17;MLEAF=0.085;MQ=59.54;MQ0=0;MQRankSum=0.144;QD=19.96;ReadPosRankSum=-0.533	GT:AD:DP:GQ:PL	0/0:41,0:41:99:0,123,1275	0/0:13,0:13:39:0,39,398	0/0:15,0:15:39:0,39,437	0/0:43,0:43:99:0,126,1318	./.:.:.:.:.	1/1:0,12:12:33:371,33,0	0/1:12,6:18:99:137,0,315	./.:.:.:.:.	./.:.:.:.:.	0/0:14,0:14:42:0,42,442	./.:.:.:.:.	0/0:10,0:10:30:0,30,305	./.:.:.:.:.	0/0:1,0:1:3:0,3,33	./.:.:.:.:.	0/0:16,0:16:45:0,45,481	./.:.:.:.:.	0/0:1,0:1:3:0,3,33	0/0:4,0:4:12:0,12,117	0/0:2,0:2:6:0,6,55	0/0:3,0:3:9:0,9,95	0/0:10,0:10:24:0,24,269	0/0:15,0:15:42:0,42,457	0/0:13,0:13:39:0,39,412	1/1:0,5:5:15:160,15,0	./.:.:.:.:.	0/0:12,0:12:36:0,36,371	./.:.:.:.:.	0/0:1,0:1:3:0,3,31	./.:.:.:.:.	0/0:4,0:4:12:0,12,127	0/0:3,0:3:9:0,9,97	0/0:11,0:11:33:0,33,340	0/0:2,0:2:6:0,6,63	0/0:13,1:14:2:0,2,319	0/0:8,0:8:24:0,24,250	0/0:13,0:13:39:0,39,403	0/0:7,0:7:18:0,18,195	0/0:13,0:13:36:0,36,403	0/0:1,0:1:3:0,3,32	0/0:5,0:5:15:0,15,161	./.:.:.:.:.	0/0:6,0:6:18:0,18,179	0/0:22,0:22:66:0,66,690	0/0:17,0:17:51:0,51,527	0/0:14,0:14:42:0,42,442	0/0:8,0:8:24:0,24,259	0/0:2,0:2:6:0,6,66	0/0:5,0:5:15:0,15,160	0/0:9,0:9:27:0,27,280	./.:.:.:.:.	1/1:0,2:2:6:63,6,0	./.:.:.:.:.	0/0:3,0:3:6:0,6,75	0/0:1,0:1:3:0,3,33	./.:.:.:.:.	0/0:1,0:1:3:0,3,33	0/0:1,0:1:3:0,3,31	./.:.:.:.:.	0/0:4,0:4:12:0,12,122	./.:.:.:.:.	./.:.:.:.:.	./.:.:.:.:.	./.:.:.:.:.	0/0:4,0:4:12:0,12,115	./.:.:.:.:.	0/0:4,0:4:12:0,12,120	./.:.:.:.:.	./.:.:.:.:.	0/0:2,0:2:6:0,6,59	0/0:1,0:1:3:0,3,30	0/0:5,0:5:12:0,12,138	0/0:1,0:1:3:0,3,30	0/0:5,0:5:15:0,15,160	0/0:9,0:9:27:0,27,274	0/0:2,0:2:6:0,6,66	0/0:6,0:6:15:0,15,177	0/0:2,0:2:6:0,6,60	0/0:1,0:1:3:0,3,33	0/0:4,0:4:12:0,12,134	0/0:1,0:1:3:0,3,32	./.:.:.:.:.	0/0:1,0:1:3:0,3,34	1/1:0,2:2:6:61,6,0	1/1:0,2:2:6:63,6,0	1/1:0,3:3:6:65,6,0	0/0:1,0:1:3:0,3,31	1/1:0,7:7:21:221,21,0	./.:.:.:.:.	./.:.:.:.:.	./.:.:.:.:.	./.:.:.:.:.	0/0:1,0:1:3:0,3,32	./.:.:.:.:.	./.:.:.:.:.	./.:.:.:.:.	0/0:7,0:7:21:0,21,221	./.:.:.:.:.	0/0:3,0:3:9:0,9,97	./.:.:.:.:.	./.:.:.:.:.	./.:.:.:.:.	./.:.:.:.:.	0/0:2,0:2:6:0,6,62	0/0:3,0:3:9:0,9,94	0/0:3,0:3:9:0,9,100	0/0:6,0:6:18:0,18,194	0/0:3,0:3:9:0,9,97	0/0:9,0:9:27:0,27,278	1/1:0,6:6:18:182,18,0	1/1:0,4:4:12:124,12,0	0/0:9,0:9:27:0,27,282	0/0:5,0:5:15:0,15,149	0/0:2,0:2:6:0,6,60	0/0:7,0:7:21:0,21,218	./.:.:.:.:.	./.:.:.:.:.	0/0:6,0:6:18:0,18,189	0/0:2,0:2:6:0,6,66	0/0:4,0:4:12:0,12,128	0/0:6,0:6:18:0,18,185	0/0:3,0:3:9:0,9,94	0/0:5,0:5:15:0,15,159	0/0:3,0:3:9:0,9,93	0/0:2,0:2:6:0,6,61	0/0:4,0:4:12:0,12,127	0/0:6,0:6:18:0,18,189	0/0:4,0:4:9:0,9,109	0/0:3,0:3:9:0,9,89	0/0:3,0:3:6:0,6,71	0/0:2,0:2:3:0,3,45	0/0:2,0:2:3:0,3,45	0/0:3,0:3:6:0,6,75	0/0:8,0:8:18:0,18,200	0/0:2,0:2:3:0,3,45	0/0:2,0:2:3:0,3,45	0/0:40,0:40:99:0,120,1334
chr0	145080865	.	T	C	1448.06	.	AC=17;AF=0.080;AN=212;BaseQRankSum=-1.522;DP=848;Dels=0.00;FS=5.952;HaplotypeScore=0.1170;InbreedingCoeff=0.5365;MLEAC=15;MLEAF=0.071;MQ=56.59;MQ0=0;MQRankSum=0.028;QD=25.86;ReadPosRankSum=-0.766	GT:AD:DP:GQ:PL	0/0:74,0:74:99:0,220,2326	0/0:24,0:24:63:0,63,706	0/0:17,0:17:48:0,48,525	./.:.:.:.:.	./.:.:.:.:.	0/0:17,0:17:48:0,48,503	0/0:15,0:15:45:0,45,462	./.:.:.:.:.	./.:.:.:.:.	0/0:13,0:13:39:0,39,413	0/0:1,0:1:3:0,3,32	0/0:19,0:19:54:0,54,591	./.:.:.:.:.	0/0:2,0:2:6:0,6,63	0/0:23,0:23:66:0,66,725	./.:.:.:.:.	0/0:20,0:20:54:0,54,584	0/0:3,0:3:9:0,9,93	0/0:8,0:8:21:0,21,230	1/1:0,6:6:18:185,18,0	0/0:6,0:6:18:0,18,192	0/0:14,0:14:39:0,39,400	0/0:9,0:9:21:0,21,246	0/0:24,0:24:69:0,69,712	0/0:5,0:5:15:0,15,154	0/0:29,0:29:81:0,81,871	0/0:15,0:15:42:0,42,446	./.:.:.:.:.	./.:.:.:.:.	0/0:18,0:18:51:0,51,550	0/0:1,0:1:3:0,3,32	./.:.:.:.:.	0/0:21,0:21:63:0,63,640	0/0:4,0:4:12:0,12,122	0/0:14,0:14:36:0,36,401	0/0:3,0:3:9:0,9,97	0/0:21,0:21:57:0,57,619	0/0:13,0:13:39:0,39,398	./.:.:.:.:.	0/0:3,0:3:9:0,9,97	0/0:7,0:7:21:0,21,226	./.:.:.:.:.	./.:.:.:.:.	0/0:20,0:20:60:0,60,622	1/1:0,24:24:69:719,69,0	0/0:24,0:24:63:0,63,696	0/0:12,0:12:36:0,36,370	1/1:0,3:3:9:98,9,0	0/0:1,0:1:3:0,3,33	./.:.:.:.:.	./.:.:.:.:.	./.:.:.:.:.	0/0:6,0:6:18:0,18,187	0/0:1,0:1:3:0,3,32	0/0:6,0:6:18:0,18,188	0/0:3,0:3:9:0,9,95	0/0:4,0:4:12:0,12,128	0/0:2,0:2:6:0,6,63	0/0:1,0:1:3:0,3,31	1/1:0,5:5:15:158,15,0	./.:.:.:.:.	./.:.:.:.:.	0/0:6,0:6:18:0,18,192	0/0:2,0:2:6:0,6,61	0/0:4,0:4:12:0,12,130	0/0:3,0:3:9:0,9,99	0/0:2,0:2:6:0,6,62	0/0:8,0:8:24:0,24,249	0/0:5,0:5:15:0,15,155	0/0:2,0:2:6:0,6,63	0/0:1,0:1:3:0,3,32	0/0:5,0:5:15:0,15,155	1/1:0,2:2:6:65,6,0	0/1:1,1:2:22:22,0,27	0/0:7,0:7:21:0,21,221	0/0:1,0:1:3:0,3,31	0/0:2,0:2:3:0,3,45	0/0:2,0:2:6:0,6,61	0/0:1,0:1:3:0,3,33	0/0:1,0:1:3:0,3,30	0/0:1,0:1:3:0,3,32	0/0:3,0:3:9:0,9,92	0/0:5,0:5:15:0,15,156	0/0:5,0:5:15:0,15,156	0/0:4,0:4:12:0,12,122	0/0:6,0:6:15:0,15,155	0/0:4,0:4:12:0,12,118	0/0:5,0:5:15:0,15,141	0/0:4,0:4:9:0,9,109	0/0:5,0:5:15:0,15,161	./.:.:.:.:.	./.:.:.:.:.	./.:.:.:.:.	./.:.:.:.:.	0/0:1,0:1:3:0,3,32	0/0:3,0:3:9:0,9,97	0/0:7,0:7:21:0,21,221	./.:.:.:.:.	0/0:1,0:1:3:0,3,31	./.:.:.:.:.	0/0:11,0:11:33:0,33,351	./.:.:.:.:.	./.:.:.:.:.	0/0:5,0:5:15:0,15,156	0/0:3,0:3:9:0,9,91	0/0:2,0:2:6:0,6,63	0/0:8,0:8:24:0,24,260	0/0:11,0:11:33:0,33,347	0/0:6,0:6:12:0,12,123	0/0:6,0:6:18:0,18,177	0/0:5,0:5:15:0,15,152	0/0:6,0:6:12:0,12,127	0/0:6,0:6:18:0,18,184	0/0:2,0:2:6:0,6,60	./.:.:.:.:.	0/0:4,0:4:12:0,12,126	0/0:6,0:6:15:0,15,157	0/0:6,0:6:18:0,18,186	0/0:4,0:4:12:0,12,122	0/0:3,0:3:9:0,9,92	1/1:0,6:6:18:185,18,0	0/0:6,0:6:18:0,18,182	./.:.:.:.:.	0/0:5,0:5:15:0,15,158	0/0:6,0:6:18:0,18,184	0/0:7,0:7:18:0,18,203	1/1:0,5:5:15:153,15,0	1/1:0,3:3:9:92,9,0	0/0:7,0:7:21:0,21,214	0/0:4,0:4:6:0,6,89	0/0:2,0:2:3:0,3,45	./.:.:.:.:.	0/0:4,0:4:9:0,9,107	./.:.:.:.:.	./.:.:.:.:.	./.:.:.:.:.	0/0:28,0:28:75:0,75,857
chr0	145081956	.	C	G	1001.25	.	AC=16;AF=0.078;AN=204;BaseQRankSum=1.840;DP=834;Dels=0.00;FS=4.969;HaplotypeScore=0.1545;InbreedingCoeff=0.6417;MLEAC=12;MLEAF=0.059;MQ=50.15;MQ0=1;MQRankSum=1.863;QD=25.03;ReadPosRankSum=-0.785	GT:AD:DP:GQ:PL	0/0:61,0:61:99:0,168,1787	0/0:19,0:19:54:0,54,568	0/0:25,0:25:66:0,66,679	./.:.:.:.:.	./.:.:.:.:.	1/1:0,15:15:42:433,42,0	0/0:19,0:19:57:0,57,606	./.:.:.:.:.	./.:.:.:.:.	0/0:11,0:11:33:0,33,332	0/0:3,0:3:9:0,9,95	0/0:13,0:13:39:0,39,389	./.:.:.:.:.	0/0:3,0:3:6:0,6,69	0/0:15,0:15:36:0,36,383	./.:.:.:.:.	0/0:12,0:12:33:0,33,344	0/0:5,0:5:15:0,15,161	0/0:19,0:19:51:0,51,556	0/0:18,0:18:51:0,51,544	0/0:6,0:6:15:0,15,162	0/0:16,0:16:42:0,42,437	0/0:19,0:19:48:0,48,497	0/0:17,0:17:48:0,48,501	0/0:3,0:3:6:0,6,63	0/0:22,0:22:63:0,63,659	0/0:12,0:12:33:0,33,351	./.:.:.:.:.	0/0:1,0:1:3:0,3,32	0/0:19,0:19:54:0,54,536	./.:.:.:.:.	./.:.:.:.:.	0/0:16,0:17:48:0,48,504	./.:.:.:.:.	0/0:8,0:8:24:0,24,240	0/0:3,0:3:9:0,9,97	0/0:23,0:23:66:0,66,690	0/0:11,0:11:30:0,30,318	./.:.:.:.:.	0/0:5,0:5:15:0,15,165	0/0:6,0:6:15:0,15,162	./.:.:.:.:.	./.:.:.:.:.	0/0:23,0:23:60:0,60,631	0/0:15,0:15:42:0,42,434	0/0:21,0:21:45:0,45,507	0/0:10,0:10:27:0,27,279	0/0:5,0:5:15:0,15,168	./.:.:.:.:.	./.:.:.:.:.	./.:.:.:.:.	./.:.:.:.:.	0/0:5,0:5:12:0,12,127	0/0:2,0:2:6:0,6,65	0/0:4,0:4:12:0,12,122	0/0:4,0:4:12:0,12,130	0/0:4,0:4:12:0,12,128	0/0:3,0:3:9:0,9,97	./.:.:.:.:.	0/0:6,0:6:18:0,18,185	./.:.:.:.:.	./.:.:.:.:.	0/0:10,0:10:30:0,30,310	0/0:5,0:5:15:0,15,161	0/0:2,0:2:6:0,6,61	0/0:3,0:3:9:0,9,93	0/0:4,0:4:12:0,12,122	0/0:5,0:5:15:0,15,154	0/0:6,0:6:18:0,18,192	0/0:3,0:3:9:0,9,95	./.:.:.:.:.	1/1:0,3:3:9:93,9,0	0/0:2,0:2:6:0,6,61	0/0:4,0:4:9:0,9,106	1/1:0,4:4:12:124,12,0	0/0:5,0:5:12:0,12,125	./.:.:.:.:.	0/0:1,0:1:3:0,3,29	./.:.:.:.:.	1/1:0,2:2:6:63,6,0	0/0:5,0:5:15:0,15,155	0/0:1,0:1:3:0,3,31	0/0:7,0:7:9:0,9,97	1/1:0,5:5:15:158,15,0	1/1:0,4:4:12:128,12,0	0/0:3,0:3:9:0,9,100	0/0:11,0:11:33:0,33,340	0/0:6,0:6:18:0,18,195	0/0:3,0:3:9:0,9,97	0/0:9,0:9:21:0,21,227	0/0:5,0:5:15:0,15,161	0/0:6,0:6:18:0,18,193	./.:.:.:.:.	./.:.:.:.:.	0/0:5,0:5:15:0,15,153	0/0:4,0:4:12:0,12,130	0/0:8,0:8:18:0,18,186	./.:.:.:.:.	0/0:4,0:4:12:0,12,118	./.:.:.:.:.	0/0:16,0:16:36:0,36,385	./.:.:.:.:.	./.:.:.:.:.	./.:.:.:.:.	0/0:2,0:2:6:0,6,62	0/0:6,0:6:18:0,18,178	0/0:6,0:6:18:0,18,185	0/0:2,0:2:6:0,6,63	0/0:4,0:4:12:0,12,132	0/0:7,0:7:21:0,21,208	0/0:14,0:14:42:0,42,436	0/0:4,0:4:12:0,12,132	0/0:5,0:5:15:0,15,152	0/0:3,0:3:9:0,9,97	./.:.:.:.:.	0/0:6,0:6:18:0,18,185	1/1:0,2:2:6:60,6,0	1/1:0,5:5:15:155,15,0	0/0:6,0:6:15:0,15,160	0/0:7,0:7:21:0,21,220	0/0:5,0:5:15:0,15,157	0/0:7,0:7:21:0,21,219	0/0:5,0:5:15:0,15,153	0/0:2,0:2:6:0,6,59	0/0:5,0:5:15:0,15,156	0/0:2,0:2:6:0,6,61	0/0:7,0:7:21:0,21,219	./.:.:.:.:.	0/0:3,0:3:9:0,9,100	0/0:4,0:4:6:0,6,89	0/0:4,0:4:6:0,6,89	0/0:2,0:2:6:0,6,64	0/0:3,0:3:3:0,3,45	./.:.:.:.:.	./.:.:.:.:.	./.:.:.:.:.	0/0:16,0:16:45:0,45,502
chr0	145082525	.	C	T	2767.35	.	AC=20;AF=0.093;AN=214;BaseQRankSum=-3.542;DP=1105;Dels=0.00;FS=2.232;HaplotypeScore=0.1696;InbreedingCoeff=0.6147;MLEAC=18;MLEAF=0.084;MQ=58.64;MQ0=0;MQRankSum=0.195;QD=27.40;ReadPosRankSum=0.147	GT:AD:DP:GQ:PL	0/0:78,0:78:99:0,235,2535	0/0:25,0:25:75:0,75,789	0/0:29,0:29:81:0,81,884	./.:.:.:.:.	./.:.:.:.:.	0/0:21,0:21:48:0,48,574	1/1:0,37:37:99:1152,111,0	./.:.:.:.:.	./.:.:.:.:.	0/0:22,0:22:66:0,66,705	0/0:3,0:3:9:0,9,97	0/0:19,0:19:54:0,54,590	./.:.:.:.:.	0/0:2,0:2:6:0,6,61	0/0:19,0:19:48:0,48,543	./.:.:.:.:.	0/0:19,0:19:45:0,45,529	0/0:3,0:3:9:0,9,101	0/0:8,0:8:24:0,24,257	0/0:11,0:11:30:0,30,330	0/0:3,0:3:9:0,9,98	0/0:24,0:24:57:0,57,674	0/0:45,0:45:99:0,129,1407	0/0:26,0:26:78:0,78,839	0/0:5,0:5:15:0,15,163	0/0:21,0:21:60:0,60,656	1/1:0,17:17:51:544,51,0	./.:.:.:.:.	./.:.:.:.:.	0/0:15,0:15:45:0,45,485	./.:.:.:.:.	./.:.:.:.:.	0/0:28,0:28:72:0,72,828	0/0:1,0:1:3:0,3,32	0/0:23,0:23:69:0,69,738	0/1:1,4:5:19:107,0,19	0/0:24,0:24:63:0,63,717	0/0:12,0:12:30:0,30,342	./.:.:.:.:.	0/0:3,0:3:9:0,9,89	0/0:5,0:5:15:0,15,161	./.:.:.:.:.	./.:.:.:.:.	0/0:30,0:30:90:0,90,969	0/0:27,0:27:81:0,81,853	0/0:42,0:42:99:0,126,1345	0/0:16,0:16:48:0,48,505	0/0:2,0:2:6:0,6,62	0/0:4,0:5:9:0,9,106	./.:.:.:.:.	./.:.:.:.:.	./.:.:.:.:.	0/0:12,0:13:33:0,33,369	1/1:0,4:4:12:123,12,0	0/0:14,0:14:42:0,42,440	0/0:4,0:4:12:0,12,130	0/0:3,0:3:6:0,6,76	0/0:4,0:4:12:0,12,128	0/0:8,0:8:24:0,24,255	0/0:3,0:3:9:0,9,100	./.:.:.:.:.	./.:.:.:.:.	0/0:14,0:14:30:0,30,359	1/1:0,9:9:27:280,27,0	0/0:13,0:13:39:0,39,410	0/0:7,0:7:21:0,21,229	1/1:0,5:5:15:159,15,0	0/0:11,0:11:30:0,30,331	0/0:8,0:8:18:0,18,227	0/0:2,0:2:6:0,6,63	0/0:5,0:5:15:0,15,158	0/0:2,0:2:6:0,6,65	0/0:6,0:6:18:0,18,188	0/0:1,0:1:3:0,3,33	0/0:10,0:10:30:0,30,321	0/0:3,0:3:6:0,6,78	0/0:13,0:13:30:0,30,364	0/0:2,0:2:6:0,6,65	0/0:3,0:3:6:0,6,63	0/0:8,0:8:24:0,24,260	0/0:3,0:3:9:0,9,95	0/0:3,0:3:9:0,9,95	0/0:2,0:2:6:0,6,65	0/0:4,0:4:12:0,12,122	0/0:4,0:4:9:0,9,108	0/0:4,0:4:12:0,12,133	0/0:2,0:2:6:0,6,63	1/1:0,3:3:9:95,9,0	0/0:4,0:4:12:0,12,129	0/0:5,0:5:15:0,15,164	0/0:1,0:1:3:0,3,32	./.:.:.:.:.	./.:.:.:.:.	./.:.:.:.:.	1/1:0,2:2:6:63,6,0	0/1:1,5:6:14:140,0,14	0/0:5,0:5:15:0,15,162	./.:.:.:.:.	1/1:0,5:5:15:159,15,0	./.:.:.:.:.	0/0:4,0:4:12:0,12,118	./.:.:.:.:.	./.:.:.:.:.	0/0:1,0:1:3:0,3,32	0/0:5,0:5:15:0,15,166	0/0:11,0:11:33:0,33,344	0/0:4,0:4:12:0,12,131	0/0:10,0:10:30:0,30,320	0/0:3,0:3:9:0,9,95	1/1:0,8:8:18:210,18,0	0/0:10,0:10:27:0,27,295	0/0:3,0:3:9:0,9,95	0/0:11,0:11:30:0,30,333	0/0:5,0:5:15:0,15,152	./.:.:.:.:.	0/0:8,0:8:21:0,21,221	0/0:6,0:6:18:0,18,185	0/0:7,0:7:21:0,21,215	0/0:7,0:7:21:0,21,222	0/0:4,0:4:12:0,12,128	0/0:6,0:6:18:0,18,195	0/0:4,0:4:12:0,12,131	0/0:8,0:8:24:0,24,254	0/0:10,0:10:30:0,30,325	0/0:6,0:6:18:0,18,195	0/0:1,0:1:3:0,3,33	0/0:5,0:5:15:0,15,162	0/0:5,0:5:12:0,12,142	0/0:4,0:4:12:0,12,122	./.:.:.:.:.	0/0:2,0:2:3:0,3,45	0/0:4,0:4:9:0,9,107	0/0:10,0:10:18:0,18,242	./.:.:.:.:.	./.:.:.:.:.	./.:.:.:.:.	0/0:30,0:30:90:0,90,1006
chr0	145084605	.	A	C	144.16	.	AC=21;AF=0.095;AN=220;DP=829;Dels=0.00;FS=0.000;HaplotypeScore=0.2509;InbreedingCoeff=0.2252;MLEAC=15;MLEAF=0.068;MQ=52.82;MQ0=2;QD=2.88	GT:AD:DP:GQ:PL	0/0:63,0:65:99:0,189,2047	0/0:20,2:22:20:0,20,562	0/1:15,3:18:20:20,0,365	./.:.:.:.:.	./.:.:.:.:.	0/0:16,1:17:29:0,29,471	0/0:15,2:17:45:0,45,459	./.:.:.:.:.	./.:.:.:.:.	0/0:20,1:21:60:0,60,629	0/0:3,0:3:9:0,9,93	0/0:19,2:21:17:0,17,530	./.:.:.:.:.	0/0:1,0:1:3:0,3,31	0/0:22,1:23:63:0,63,679	./.:.:.:.:.	0/0:21,2:23:63:0,63,681	0/0:4,0:4:12:0,12,124	0/1:4,2:6:29:29,0,115	./.:.:.:.:.	0/0:1,0:1:3:0,3,31	0/0:13,0:13:30:0,30,352	0/0:14,1:15:39:0,39,427	0/0:20,2:22:18:0,18,561	0/0:4,0:4:12:0,12,122	0/0:13,1:14:11:0,11,336	0/0:20,0:20:51:0,51,569	./.:.:.:.:.	./.:.:.:.:.	0/0:20,1:21:34:0,34,567	./.:.:.:.:.	0/0:1,0:1:3:0,3,30	0/0:16,1:17:39:0,39,444	0/0:5,0:5:15:0,15,157	0/0:9,1:10:6:0,6,255	0/0:1,0:1:3:0,3,33	0/0:18,0:18:48:0,48,523	1/1:0,1:1:3:22,3,0	1/1:0,1:1:3:22,3,0	0/0:3,0:3:9:0,9,97	0/0:4,0:4:12:0,12,133	1/1:0,1:1:3:23,3,0	1/1:0,1:1:3:23,3,0	0/0:24,0:24:69:0,69,726	0/0:15,1:16:20:0,20,414	0/0:16,1:17:42:0,42,467	0/0:7,1:8:2:0,2,195	0/0:2,0:2:6:0,6,69	./.:.:.:.:.	./.:.:.:.:.	1/1:0,1:1:3:22,3,0	./.:.:.:.:.	0/0:4,0:4:12:0,12,126	0/0:2,2:4:6:0,6,65	0/0:5,1:6:15:0,15,162	0/0:5,0:5:15:0,15,153	0/0:4,0:4:12:0,12,124	0/0:7,1:8:2:0,2,196	0/0:2,0:2:6:0,6,63	0/0:2,1:3:6:0,6,61	./.:.:.:.:.	1/1:0,1:1:3:24,3,0	0/0:4,0:4:9:0,9,94	0/0:1,0:1:3:0,3,30	0/0:6,0:6:18:0,18,193	0/0:3,0:3:9:0,9,96	0/0:1,0:1:3:0,3,32	0/0:6,0:6:18:0,18,189	0/0:2,0:2:6:0,6,62	0/0:2,0:2:6:0,6,61	0/0:3,0:3:9:0,9,96	0/0:5,0:5:15:0,15,149	0/0:2,0:2:6:0,6,62	0/0:4,0:4:12:0,12,123	0/0:2,3:5:6:0,6,59	0/0:7,0:7:21:0,21,220	./.:.:.:.:.	0/0:6,0:6:15:0,15,175	0/0:3,0:3:9:0,9,92	0/0:5,0:5:12:0,12,141	0/0:5,1:6:12:0,12,139	0/0:2,0:2:6:0,6,63	0/0:5,0:5:12:0,12,133	0/0:9,0:9:27:0,27,282	0/0:4,1:5:12:0,12,129	0/0:2,0:2:6:0,6,65	0/0:4,0:4:12:0,12,118	0/0:3,0:3:9:0,9,95	0/0:3,1:4:9:0,9,95	0/0:3,0:3:9:0,9,92	0/1:1,1:2:16:16,0,23	0/0:3,0:3:9:0,9,96	./.:.:.:.:.	./.:.:.:.:.	0/1:1,2:3:21:34,0,21	0/0:5,0:5:15:0,15,158	0/0:2,0:2:6:0,6,62	./.:.:.:.:.	0/0:1,0:1:3:0,3,32	./.:.:.:.:.	0/0:2,0:2:6:0,6,65	./.:.:.:.:.	./.:.:.:.:.	0/0:5,0:5:15:0,15,161	0/0:3,0:3:9:0,9,87	0/0:7,1:8:2:0,2,201	0/0:2,0:2:6:0,6,66	0/0:5,0:5:15:0,15,153	0/0:2,0:2:6:0,6,61	./.:.:.:.:.	0/0:7,2:9:21:0,21,213	0/0:2,0:2:6:0,6,63	0/0:3,0:3:9:0,9,93	1/1:0,2:2:6:43,6,0	./.:.:.:.:.	0/0:3,1:4:9:0,9,95	0/0:5,1:6:15:0,15,161	./.:.:.:.:.	0/0:4,0:4:12:0,12,124	0/0:3,0:3:9:0,9,92	0/0:3,0:3:9:0,9,92	0/0:4,1:5:12:0,12,125	0/0:8,2:10:24:0,24,246	0/1:3,2:5:30:30,0,74	0/1:2,1:3:13:13,0,51	0/0:2,0:2:6:0,6,67	0/0:8,0:8:24:0,24,252	0/1:3,2:5:28:28,0,81	0/0:7,0:7:21:0,21,221	0/0:4,0:6:6:0,6,89	0/0:3,0:3:6:0,6,74	0/0:3,0:3:6:0,6,77	0/0:5,0:8:9:0,9,120	./.:.:.:.:.	./.:.:.:.:.	./.:.:.:.:.	0/0:48,0:48:99:0,126,1447
chr0	145085224	.	T	C	146.74	.	AC=17;AF=0.079;AN=214;BaseQRankSum=2.078;DP=647;Dels=0.00;FS=23.168;HaplotypeScore=0.1137;InbreedingCoeff=0.1031;MLEAC=14;MLEAF=0.065;MQ=55.10;MQ0=8;MQRankSum=-5.093;QD=2.10;ReadPosRankSum=-0.928	GT:AD:DP:GQ:PL	0/0:47,0:47:99:0,141,1483	0/0:13,2:15:7:0,7,345	0/0:17,1:18:48:0,48,508	./.:.:.:.:.	./.:.:.:.:.	0/0:9,0:9:27:0,27,267	0/0:3,1:4:9:0,9,90	./.:.:.:.:.	./.:.:.:.:.	0/0:19,2:21:57:0,57,571	0/0:4,0:4:12:0,12,128	0/0:16,2:18:42:0,42,443	1/1:0,1:1:3:30,3,0	0/0:1,0:1:3:0,3,31	0/0:14,2:16:36:0,36,380	1/1:0,4:4:6:63,6,0	0/1:4,6:10:17:17,0,100	0/0:6,0:6:18:0,18,195	0/0:3,0:3:9:0,9,89	0/0:5,0:5:15:0,15,146	0/0:1,0:1:3:0,3,30	0/0:5,0:5:15:0,15,151	0/0:11,1:12:5:0,5,301	0/0:8,0:8:24:0,24,249	0/0:3,0:3:9:0,9,97	0/1:12,7:19:24:24,0,300	0/0:12,0:12:36:0,36,364	./.:.:.:.:.	0/0:2,1:3:6:0,6,67	0/0:9,1:10:24:0,24,264	./.:.:.:.:.	./.:.:.:.:.	0/0:2,1:3:6:0,6,58	0/0:5,0:5:12:0,12,132	0/0:4,3:7:12:0,12,118	0/0:4,0:4:12:0,12,117	0/0:9,1:10:27:0,27,271	0/1:8,2:10:5:5,0,200	./.:.:.:.:.	0/0:4,0:4:12:0,12,134	0/0:3,0:3:9:0,9,94	./.:.:.:.:.	./.:.:.:.:.	0/0:13,3:16:10:0,10,363	0/0:13,0:13:36:0,36,371	0/0:15,2:17:45:0,45,455	0/0:11,1:12:33:0,33,338	0/0:2,0:2:6:0,6,65	./.:.:.:.:.	./.:.:.:.:.	./.:.:.:.:.	1/1:0,2:2:6:56,6,0	0/0:6,0:6:15:0,15,169	0/0:3,0:3:9:0,9,90	0/0:3,0:3:6:0,6,75	0/0:1,1:2:3:0,3,32	0/0:5,0:5:12:0,12,132	0/0:7,0:7:21:0,21,211	0/0:1,0:1:3:0,3,28	0/0:3,0:3:9:0,9,92	./.:.:.:.:.	./.:.:.:.:.	0/0:2,1:3:6:0,6,61	0/0:2,0:2:3:0,3,45	0/0:5,1:6:15:0,15,152	0/1:6,1:7:12:12,0,143	0/0:5,0:5:15:0,15,154	0/0:1,0:1:3:0,3,31	0/1:2,1:3:26:26,0,39	0/0:1,0:1:3:0,3,32	0/0:2,0:2:6:0,6,59	0/1:1,1:2:18:18,0,26	0/0:3,0:3:9:0,9,93	0/0:5,0:5:15:0,15,154	0/0:3,0:3:9:0,9,88	./.:.:.:.:.	0/1:1,1:2:18:18,0,24	0/0:4,0:4:12:0,12,118	./.:.:.:.:.	0/0:1,0:1:3:0,3,29	0/0:2,0:2:6:0,6,59	0/0:1,0:1:3:0,3,30	0/0:7,0:7:21:0,21,227	0/1:4,1:5:17:17,0,105	0/0:4,0:4:12:0,12,118	0/0:3,0:3:9:0,9,92	0/0:7,0:7:15:0,15,183	0/0:2,0:2:6:0,6,64	0/0:1,0:1:3:0,3,30	0/0:3,0:3:9:0,9,96	./.:.:.:.:.	0/0:2,0:2:6:0,6,61	./.:.:.:.:.	./.:.:.:.:.	0/0:3,0:3:9:0,9,94	0/0:2,0:2:6:0,6,65	0/0:2,0:2:6:0,6,64	1/1:0,1:1:3:24,3,0	./.:.:.:.:.	./.:.:.:.:.	0/0:9,0:9:27:0,27,288	./.:.:.:.:.	./.:.:.:.:.	0/0:6,0:6:18:0,18,181	0/0:2,0:2:6:0,6,60	0/0:1,0:1:3:0,3,32	0/0:6,0:6:18:0,18,193	0/0:1,1:2:3:0,3,31	0/0:5,0:5:15:0,15,153	0/0:1,0:1:3:0,3,31	0/0:6,1:7:18:0,18,178	0/0:5,0:5:15:0,15,158	0/0:7,1:8:21:0,21,207	./.:.:.:.:.	./.:.:.:.:.	0/1:3,1:4:20:20,0,79	0/0:4,0:4:12:0,12,119	0/0:1,1:2:3:0,3,30	0/0:3,0:3:9:0,9,86	0/0:3,0:3:9:0,9,88	0/0:2,0:2:6:0,6,59	0/0:4,1:5:12:0,12,119	0/0:6,1:7:18:0,18,184	0/0:9,1:10:27:0,27,270	./.:.:.:.:.	0/0:4,0:4:12:0,12,122	0/0:2,0:2:6:0,6,58	0/0:2,0:2:6:0,6,61	0/0:4,1:5:12:0,12,118	0/0:7,0:7:12:0,12,165	0/0:1,0:1:3:0,3,32	0/0:2,0:2:3:0,3,45	0/0:6,0:6:9:0,9,134	./.:.:.:.:.	./.:.:.:.:.	./.:.:.:.:.	0/0:27,0:27:78:0,78,881
chr0	145085267	.	T	C	206.32	.	AC=30;AF=0.134;AN=224;BaseQRankSum=0.909;DP=840;Dels=0.00;FS=9.299;HaplotypeScore=0.0628;InbreedingCoeff=0.1351;MLEAC=21;MLEAF=0.094;MQ=52.46;MQ0=10;MQRankSum=-7.521;QD=1.37;ReadPosRankSum=1.469	GT:AD:DP:GQ:PL	0/0:63,0:63:99:0,189,2023	0/0:22,3:25:32:0,32,630	0/0:21,0:21:57:0,57,611	1/1:0,3:3:3:30,3,0	1/1:0,1:1:3:30,3,0	0/0:14,0:14:42:0,42,435	0/0:4,1:5:12:0,12,124	./.:.:.:.:.	./.:.:.:.:.	0/0:21,3:24:36:0,36,636	0/0:4,0:4:12:0,12,128	0/0:15,4:19:45:0,45,471	1/1:0,1:1:3:32,3,0	0/0:3,0:3:9:0,9,92	0/0:15,5:20:42:0,42,467	1/1:0,3:3:6:61,6,0	0/1:5,7:12:16:16,0,110	0/0:7,0:7:21:0,21,219	0/0:6,0:6:18:0,18,186	0/0:4,1:5:12:0,12,120	0/0:1,0:1:3:0,3,32	0/0:7,0:7:21:0,21,220	0/0:21,2:23:35:0,35,610	0/0:17,0:18:51:0,51,533	0/0:1,0:1:3:0,3,34	0/1:19,7:26:5:5,0,527	0/0:12,0:12:36:0,36,378	./.:.:.:.:.	0/0:1,1:2:3:0,3,32	0/0:10,1:11:27:0,27,297	./.:.:.:.:.	./.:.:.:.:.	0/0:7,1:8:18:0,18,198	0/0:6,0:6:15:0,15,157	0/1:11,4:15:3:3,0,265	0/0:4,0:4:12:0,12,126	0/0:15,1:16:45:0,45,480	0/0:11,1:12:2:0,2,281	./.:.:.:.:.	0/0:3,0:3:9:0,9,96	0/0:1,1:2:3:0,3,31	./.:.:.:.:.	./.:.:.:.:.	0/0:20,3:23:32:0,32,599	0/1:15,3:18:4:4,0,403	0/0:21,3:24:63:0,63,656	0/0:14,1:15:42:0,42,442	0/0:2,1:3:6:0,6,67	./.:.:.:.:.	./.:.:.:.:.	./.:.:.:.:.	1/1:0,2:2:6:54,6,0	0/1:7,1:8:8:8,0,182	0/0:5,0:5:15:0,15,152	0/0:6,0:6:12:0,12,150	./.:.:.:.:.	0/0:4,0:4:9:0,9,107	0/0:6,0:6:18:0,18,187	0/0:1,0:1:3:0,3,30	0/0:4,1:5:9:0,9,105	./.:.:.:.:.	./.:.:.:.:.	0/0:3,2:5:9:0,9,91	0/1:5,1:6:8:8,0,132	0/0:7,1:8:18:0,18,201	0/1:4,1:5:19:19,0,100	0/0:3,0:3:9:0,9,94	0/0:5,0:5:15:0,15,156	0/1:3,2:5:19:19,0,76	0/0:2,0:2:6:0,6,61	0/0:2,0:2:6:0,6,61	0/1:3,1:4:12:12,0,79	0/0:3,0:3:9:0,9,96	0/0:6,0:6:18:0,18,185	0/0:4,0:4:12:0,12,127	0/0:1,0:1:3:0,3,31	0/1:2,1:3:15:15,0,48	0/0:4,1:5:12:0,12,120	0/0:1,0:1:3:0,3,32	0/1:1,1:2:25:26,0,25	0/0:4,0:4:12:0,12,123	./.:.:.:.:.	0/0:2,0:2:6:0,6,65	0/1:4,1:5:16:16,0,113	0/0:8,0:8:24:0,24,249	0/0:1,1:2:3:0,3,32	0/1:9,1:10:10:10,0,208	0/0:1,0:1:3:0,3,32	0/0:1,0:1:3:0,3,32	0/0:4,0:4:12:0,12,122	./.:.:.:.:.	0/0:4,0:4:12:0,12,124	./.:.:.:.:.	./.:.:.:.:.	0/0:5,0:5:15:0,15,154	0/0:1,0:1:3:0,3,33	0/0:1,1:2:3:0,3,32	1/1:0,1:1:3:24,3,0	0/0:1,0:1:3:0,3,31	1/1:0,3:3:3:26,3,0	0/0:5,0:5:15:0,15,159	./.:.:.:.:.	./.:.:.:.:.	0/0:5,1:6:15:0,15,152	0/0:5,0:5:15:0,15,155	0/0:3,0:3:9:0,9,95	0/0:4,0:4:12:0,12,123	./.:.:.:.:.	0/0:5,1:6:15:0,15,159	0/0:1,0:1:3:0,3,29	0/0:8,1:9:24:0,24,247	0/0:5,1:6:15:0,15,159	0/0:9,1:10:27:0,27,278	0/0:1,0:1:3:0,3,32	./.:.:.:.:.	0/1:2,1:3:22:22,0,54	0/1:5,1:6:5:5,0,131	0/0:3,1:4:6:0,6,79	0/0:5,0:5:15:0,15,159	0/0:1,0:1:3:0,3,33	0/0:3,0:3:9:0,9,94	0/1:7,2:9:2:2,0,198	0/0:5,2:7:15:0,15,162	0/0:9,1:10:27:0,27,281	0/0:2,0:2:6:0,6,61	0/0:6,0:6:18:0,18,180	0/0:3,0:3:9:0,9,95	0/0:5,0:5:15:0,15,157	0/0:4,1:5:12:0,12,125	0/0:7,0:7:12:0,12,167	0/0:1,0:1:3:0,3,32	0/0:2,0:2:3:0,3,45	0/0:6,1:7:9:0,9,134	./.:.:.:.:.	./.:.:.:.:.	./.:.:.:.:.	0/0:37,0:37:99:0,108,1204
chr0	145085269	.	A	G	199.76	.	AC=28;AF=0.125;AN=224;BaseQRankSum=2.107;DP=850;Dels=0.00;FS=7.801;HaplotypeScore=0.0857;InbreedingCoeff=0.1549;MLEAC=20;MLEAF=0.089;MQ=52.50;MQ0=9;MQRankSum=-7.520;QD=1.56;ReadPosRankSum=1.404	GT:AD:DP:GQ:PL	0/0:63,0:63:99:0,189,1961	0/0:22,3:25:32:0,32,622	0/0:20,2:22:57:0,57,609	1/1:0,3:3:3:30,3,0	1/1:0,1:1:3:30,3,0	0/0:15,0:15:45:0,45,463	0/0:4,1:5:12:0,12,120	./.:.:.:.:.	./.:.:.:.:.	0/0:20,3:23:32:0,32,594	0/0:4,0:4:12:0,12,124	0/0:16,4:20:48:0,48,499	1/1:0,1:1:3:32,3,0	0/0:3,0:3:9:0,9,88	0/0:15,5:20:42:0,42,458	1/1:0,4:4:6:61,6,0	0/1:5,7:12:12:12,0,137	0/0:7,0:7:21:0,21,213	0/0:6,0:6:18:0,18,184	0/0:4,1:5:12:0,12,121	0/0:1,0:1:3:0,3,32	0/0:7,0:7:21:0,21,208	0/0:21,2:23:37:0,37,613	0/0:18,0:18:54:0,54,560	0/0:1,0:1:3:0,3,33	0/1:20,7:27:4:4,0,541	0/0:12,0:12:36:0,36,368	./.:.:.:.:.	0/0:1,1:2:3:0,3,30	0/0:10,1:11:27:0,27,292	./.:.:.:.:.	./.:.:.:.:.	0/0:7,1:8:18:0,18,192	0/0:6,0:6:15:0,15,153	0/0:11,4:15:0:0,0,293	0/0:5,0:5:15:0,15,150	0/0:15,1:16:45:0,45,468	0/0:11,1:12:1:0,1,278	./.:.:.:.:.	0/0:3,0:3:9:0,9,96	0/0:1,1:2:3:0,3,31	./.:.:.:.:.	./.:.:.:.:.	0/0:20,3:23:31:0,31,587	0/1:15,3:18:4:4,0,401	0/0:21,3:24:63:0,63,651	0/0:14,1:15:42:0,42,436	0/0:2,1:3:6:0,6,67	./.:.:.:.:.	./.:.:.:.:.	./.:.:.:.:.	1/1:0,2:2:6:55,6,0	0/1:7,1:8:8:8,0,182	0/0:5,0:5:15:0,15,152	0/0:7,0:7:15:0,15,179	./.:.:.:.:.	0/0:5,0:5:12:0,12,135	0/0:6,0:6:18:0,18,173	0/0:1,0:1:3:0,3,32	0/0:4,1:5:9:0,9,104	./.:.:.:.:.	./.:.:.:.:.	0/0:3,2:5:9:0,9,93	0/1:4,1:5:11:11,0,106	0/0:7,1:8:18:0,18,200	0/1:4,1:5:20:20,0,103	0/0:3,0:3:9:0,9,93	0/0:5,0:5:15:0,15,159	0/1:3,2:5:19:19,0,77	0/0:2,0:2:6:0,6,62	0/0:2,0:2:6:0,6,57	0/1:3,1:4:12:12,0,79	0/0:3,0:3:9:0,9,95	0/0:6,0:6:18:0,18,183	0/0:4,0:4:12:0,12,124	0/0:1,0:1:3:0,3,31	0/1:2,1:3:15:15,0,50	0/0:5,1:6:15:0,15,152	0/0:1,0:1:3:0,3,32	0/1:1,1:2:26:26,0,28	0/0:4,0:4:12:0,12,125	./.:.:.:.:.	0/0:2,0:2:6:0,6,62	0/1:4,1:5:16:16,0,112	0/0:7,0:7:21:0,21,218	0/0:1,1:2:3:0,3,32	0/0:9,1:10:18:0,18,228	0/0:1,0:1:3:0,3,32	0/0:1,0:1:3:0,3,32	0/0:3,0:3:9:0,9,96	./.:.:.:.:.	0/0:4,0:4:12:0,12,122	./.:.:.:.:.	./.:.:.:.:.	0/0:5,0:5:15:0,15,151	0/0:2,0:2:6:0,6,63	0/0:1,1:2:3:0,3,34	1/1:0,1:1:3:24,3,0	0/0:1,0:1:3:0,3,31	1/1:0,3:3:3:26,3,0	0/0:5,0:5:15:0,15,157	./.:.:.:.:.	./.:.:.:.:.	0/0:5,1:6:15:0,15,156	0/0:5,0:5:15:0,15,150	0/0:3,0:3:9:0,9,95	0/0:4,0:4:12:0,12,121	./.:.:.:.:.	0/0:6,1:7:18:0,18,186	0/0:1,0:1:3:0,3,29	0/0:8,1:9:24:0,24,247	0/0:6,1:7:18:0,18,189	0/0:9,1:10:27:0,27,276	0/0:1,0:1:3:0,3,32	./.:.:.:.:.	0/1:2,1:3:22:22,0,49	0/1:6,1:7:2:2,0,160	0/0:3,1:4:6:0,6,77	0/0:5,0:5:15:0,15,156	0/0:1,0:1:3:0,3,33	0/0:3,0:3:9:0,9,94	0/1:7,2:9:2:2,0,192	0/0:6,2:8:18:0,18,192	0/0:9,1:10:27:0,27,271	0/0:2,0:2:6:0,6,58	0/0:6,0:6:18:0,18,180	0/0:3,0:3:9:0,9,96	0/0:5,0:5:15:0,15,155	0/0:4,0:4:12:0,12,124	0/0:7,0:7:12:0,12,166	0/0:1,0:1:3:0,3,32	0/0:2,0:2:3:0,3,45	0/0:6,0:7:9:0,9,134	./.:.:.:.:.	./.:.:.:.:.	./.:.:.:.:.	0/0:38,0:38:99:0,111,1237
chr0	145085278	.	A	T	197.95	.	AC=28;AF=0.124;AN=226;BaseQRankSum=-0.503;DP=855;Dels=0.00;FS=7.523;HaplotypeScore=0.0639;InbreedingCoeff=0.1483;MLEAC=20;MLEAF=0.088;MQ=52.63;MQ0=7;MQRankSum=-7.698;QD=1.80;ReadPosRankSum=0.833	GT:AD:DP:GQ:PL	0/0:59,0:59:99:0,177,1862	0/0:22,3:25:32:0,32,609	0/0:22,3:25:42:0,42,636	1/1:0,3:3:3:29,3,0	1/1:0,1:1:3:30,3,0	0/0:16,0:16:48:0,48,484	0/0:5,1:6:15:0,15,151	./.:.:.:.:.	./.:.:.:.:.	0/0:19,3:22:30:0,30,546	0/0:4,0:4:12:0,12,127	0/0:16,4:20:48:0,48,493	1/1:0,1:1:3:32,3,0	0/0:2,0:2:6:0,6,63	0/0:17,5:22:48:0,48,506	1/1:0,4:4:6:63,6,0	0/1:5,7:12:14:14,0,128	0/0:7,0:7:21:0,21,220	0/0:6,0:6:18:0,18,181	0/0:3,1:4:9:0,9,91	0/0:1,0:1:3:0,3,32	0/0:8,0:8:24:0,24,241	0/0:24,2:26:44:0,44,686	0/0:16,0:16:45:0,45,482	./.:.:.:.:.	0/0:22,7:29:4:0,4,592	0/0:11,0:11:33:0,33,325	./.:.:.:.:.	0/0:1,0:1:3:0,3,32	0/0:12,1:13:33:0,33,346	./.:.:.:.:.	./.:.:.:.:.	0/0:7,1:8:18:0,18,198	0/0:6,0:6:15:0,15,156	0/0:12,4:16:5:0,5,322	0/0:6,0:6:18:0,18,184	0/0:15,1:16:45:0,45,457	0/0:10,2:12:2:0,2,275	./.:.:.:.:.	0/0:3,0:3:9:0,9,96	0/0:1,1:2:3:0,3,31	./.:.:.:.:.	./.:.:.:.:.	0/0:22,3:25:39:0,39,646	0/1:16,3:19:1:1,0,428	0/0:22,3:25:66:0,66,671	0/0:13,1:14:39:0,39,401	0/0:3,1:4:9:0,9,97	./.:.:.:.:.	./.:.:.:.:.	./.:.:.:.:.	1/1:0,2:2:6:54,6,0	0/1:7,1:8:11:11,0,149	0/0:5,0:5:15:0,15,152	0/0:7,0:7:15:0,15,181	0/0:1,0:1:3:0,3,30	0/0:5,0:5:12:0,12,139	0/0:4,0:4:12:0,12,120	0/0:1,0:1:3:0,3,31	0/0:3,1:4:6:0,6,73	./.:.:.:.:.	./.:.:.:.:.	0/0:3,2:5:9:0,9,91	0/1:5,2:7:8:8,0,129	0/0:7,1:8:18:0,18,206	0/1:4,1:5:16:16,0,103	0/0:3,0:3:9:0,9,91	0/0:5,0:5:15:0,15,152	0/1:3,2:5:18:18,0,78	0/0:2,0:2:6:0,6,60	0/0:2,0:2:6:0,6,59	0/1:3,1:4:12:12,0,79	0/0:3,0:3:9:0,9,89	0/0:6,0:6:18:0,18,181	0/0:4,0:4:12:0,12,121	0/0:1,0:1:3:0,3,31	0/1:2,1:3:15:15,0,50	0/0:5,1:6:15:0,15,160	0/0:1,0:1:3:0,3,32	0/1:1,1:2:23:23,0,26	0/0:4,0:4:12:0,12,128	0/0:1,0:1:3:0,3,30	0/0:1,0:1:3:0,3,34	0/1:4,1:5:17:17,0,104	0/0:7,0:7:21:0,21,214	0/0:2,1:3:6:0,6,63	0/1:8,1:9:10:10,0,193	0/0:1,0:1:3:0,3,32	0/0:1,0:1:3:0,3,33	0/0:3,0:3:9:0,9,97	./.:.:.:.:.	0/0:5,0:5:15:0,15,147	./.:.:.:.:.	./.:.:.:.:.	0/0:5,0:5:15:0,15,153	0/0:2,0:2:6:0,6,64	0/0:1,1:2:3:0,3,32	1/1:0,1:1:3:24,3,0	0/0:1,0:1:3:0,3,30	1/1:0,2:2:3:26,3,0	0/0:4,0:4:12:0,12,128	./.:.:.:.:.	./.:.:.:.:.	0/0:5,1:6:15:0,15,150	0/0:5,0:5:15:0,15,155	0/0:3,0:3:9:0,9,90	0/0:4,0:4:12:0,12,122	./.:.:.:.:.	0/0:5,0:5:12:0,12,124	0/0:1,0:1:3:0,3,30	0/0:8,1:9:24:0,24,234	0/0:5,0:5:12:0,12,124	0/0:9,1:10:27:0,27,280	0/0:2,0:2:6:0,6,63	./.:.:.:.:.	0/1:2,1:3:22:22,0,46	0/1:5,1:6:5:5,0,137	0/0:3,1:4:6:0,6,74	0/0:5,0:5:15:0,15,153	0/0:1,0:1:3:0,3,31	0/0:5,0:5:15:0,15,162	0/1:6,2:8:5:5,0,164	0/0:7,2:9:21:0,21,217	0/0:8,1:9:24:0,24,237	0/0:2,0:2:6:0,6,60	0/0:6,0:6:18:0,18,176	0/0:4,0:4:12:0,12,121	0/0:5,0:5:15:0,15,155	0/0:4,0:4:12:0,12,121	0/0:7,0:7:12:0,12,152	0/0:1,0:1:3:0,3,32	0/0:2,0:2:3:0,3,45	0/0:6,1:7:9:0,9,134	./.:.:.:.:.	./.:.:.:.:.	./.:.:.:.:.	0/0:38,0:38:99:0,111,1237
chr0	145085294	.	G	T	109.52	.	AC=22;AF=0.098;AN=224;BaseQRankSum=-2.776;DP=744;Dels=0.00;FS=0.000;HaplotypeScore=0.0881;InbreedingCoeff=0.1492;MLEAC=15;MLEAF=0.067;MQ=53.04;MQ0=4;MQRankSum=-6.955;QD=1.68;ReadPosRankSum=-0.847	GT:AD:DP:GQ:PL	0/0:50,0:50:99:0,150,1623	0/0:18,2:20:51:0,51,554	0/0:20,2:22:37:0,37,604	1/1:0,3:3:3:30,3,0	1/1:0,1:1:3:30,3,0	0/0:13,0:13:39:0,39,410	0/0:6,1:7:18:0,18,187	1/1:0,1:1:3:31,3,0	./.:.:.:.:.	0/0:15,2:17:17:0,17,441	0/0:4,0:4:12:0,12,138	0/0:13,4:17:36:0,36,393	1/1:0,1:1:3:30,3,0	0/0:2,0:2:6:0,6,65	0/0:12,3:15:36:0,36,386	./.:.:.:.:.	0/0:5,2:7:15:0,15,156	0/0:7,0:7:21:0,21,225	0/0:5,0:5:15:0,15,155	0/0:2,1:3:6:0,6,66	0/0:1,0:1:3:0,3,32	0/0:6,0:6:18:0,18,187	0/0:22,1:23:66:0,66,694	0/0:17,0:17:45:0,45,501	0/0:2,0:2:6:0,6,63	0/0:16,3:19:20:0,20,477	0/0:10,0:10:30:0,30,311	./.:.:.:.:.	0/0:2,0:2:6:0,6,63	0/0:13,0:13:33:0,33,376	./.:.:.:.:.	./.:.:.:.:.	0/0:7,0:8:18:0,18,202	0/0:4,1:5:12:0,12,132	0/0:12,3:15:5:0,5,328	0/0:7,0:7:21:0,21,229	0/0:12,0:12:36:0,36,382	0/1:8,1:9:6:6,0,195	./.:.:.:.:.	0/0:6,0:6:18:0,18,196	0/0:3,1:4:9:0,9,97	./.:.:.:.:.	./.:.:.:.:.	0/0:19,3:22:30:0,30,580	0/0:19,2:21:5:0,5,494	0/0:23,1:24:69:0,69,730	0/0:14,0:14:42:0,42,445	0/0:3,1:4:9:0,9,99	./.:.:.:.:.	./.:.:.:.:.	./.:.:.:.:.	1/1:0,1:1:3:32,3,0	0/1:4,1:5:14:14,0,107	0/0:4,0:4:12:0,12,122	0/0:7,0:7:15:0,15,186	0/0:2,0:2:6:0,6,63	0/0:2,0:2:6:0,6,63	0/0:4,0:4:9:0,9,95	0/0:1,0:1:3:0,3,31	0/0:4,1:5:9:0,9,107	./.:.:.:.:.	./.:.:.:.:.	0/0:3,1:4:9:0,9,97	0/1:5,2:7:8:8,0,135	0/0:5,0:5:12:0,12,140	0/0:4,0:4:12:0,12,122	0/0:3,0:3:9:0,9,92	0/0:4,0:4:12:0,12,124	0/1:3,2:5:20:20,0,80	0/0:2,0:2:6:0,6,63	0/0:2,0:2:6:0,6,61	0/0:3,0:3:9:0,9,94	0/0:1,0:1:3:0,3,32	0/0:6,0:6:18:0,18,182	0/0:6,0:6:15:0,15,165	0/0:2,0:2:6:0,6,63	0/0:1,0:1:3:0,3,31	0/0:3,1:4:9:0,9,99	0/0:1,0:1:3:0,3,32	0/1:2,1:3:23:23,0,57	0/0:3,0:3:9:0,9,92	0/0:1,0:1:3:0,3,31	0/0:1,0:1:3:0,3,34	0/0:2,0:2:6:0,6,61	0/0:5,0:5:15:0,15,157	0/0:3,1:4:9:0,9,99	0/1:6,1:7:13:13,0,151	0/0:1,0:1:3:0,3,35	./.:.:.:.:.	0/0:5,0:5:15:0,15,161	./.:.:.:.:.	0/0:5,0:5:15:0,15,159	./.:.:.:.:.	./.:.:.:.:.	0/0:3,0:3:9:0,9,95	0/0:3,0:3:9:0,9,97	0/0:1,1:2:3:0,3,32	./.:.:.:.:.	0/0:1,0:1:3:0,3,32	1/1:0,2:2:3:26,3,0	0/0:4,0:4:12:0,12,132	./.:.:.:.:.	./.:.:.:.:.	0/0:2,1:3:6:0,6,65	0/0:5,0:5:15:0,15,146	0/0:3,0:3:9:0,9,90	0/1:3,1:4:10:10,0,92	./.:.:.:.:.	0/0:2,1:3:6:0,6,61	0/0:1,0:1:3:0,3,29	0/0:6,0:6:18:0,18,187	0/0:2,1:3:6:0,6,63	0/0:7,0:7:21:0,21,221	0/0:2,0:2:6:0,6,63	./.:.:.:.:.	0/1:2,1:3:22:22,0,57	0/1:6,1:7:2:2,0,168	0/0:2,0:2:3:0,3,45	0/0:4,0:4:12:0,12,124	0/0:1,0:1:3:0,3,34	0/0:5,0:5:15:0,15,160	0/1:4,2:6:11:11,0,110	0/0:6,2:8:18:0,18,195	0/0:5,0:5:12:0,12,122	0/0:3,0:3:9:0,9,94	0/0:4,0:4:12:0,12,121	0/0:3,0:3:9:0,9,95	0/0:5,0:5:15:0,15,153	0/0:4,0:4:12:0,12,130	0/0:7,0:7:12:0,12,154	0/0:1,0:1:3:0,3,32	0/0:2,0:2:3:0,3,45	0/0:6,0:7:9:0,9,134	./.:.:.:.:.	./.:.:.:.:.	./.:.:.:.:.	0/0:36,0:36:99:0,108,1204
chr0	145085311	.	A	G	104.75	.	AC=21;AF=0.095;AN=222;BaseQRankSum=1.102;DP=708;Dels=0.00;FS=7.128;HaplotypeScore=0.0858;InbreedingCoeff=0.1832;MLEAC=13;MLEAF=0.059;MQ=53.43;MQ0=2;MQRankSum=-6.106;QD=1.52;ReadPosRankSum=-2.583	GT:AD:DP:GQ:PL	0/0:46,0:46:99:0,138,1387	0/0:14,1:15:42:0,42,434	0/0:18,2:20:28:0,28,514	1/1:0,1:1:3:30,3,0	1/1:0,1:1:3:30,3,0	0/0:12,1:13:36:0,36,370	0/0:8,1:9:24:0,24,242	1/1:0,2:2:6:54,6,0	./.:.:.:.:.	0/0:11,2:13:4:0,4,298	0/0:2,0:2:6:0,6,67	0/0:14,2:16:36:0,36,390	./.:.:.:.:.	0/0:2,0:2:6:0,6,63	0/0:11,3:14:33:0,33,341	./.:.:.:.:.	0/0:7,1:8:21:0,21,212	0/0:7,0:7:21:0,21,215	0/0:3,0:3:9:0,9,92	0/0:2,1:3:6:0,6,59	./.:.:.:.:.	0/0:7,0:7:18:0,18,186	0/0:20,1:21:60:0,60,620	0/0:16,0:16:39:0,39,431	0/0:3,1:4:9:0,9,92	0/0:20,2:22:57:0,57,588	0/0:10,0:10:30:0,30,299	./.:.:.:.:.	0/0:3,0:3:9:0,9,100	0/0:13,2:15:36:0,36,386	./.:.:.:.:.	./.:.:.:.:.	0/0:7,1:8:18:0,18,194	0/0:4,0:4:12:0,12,126	0/0:12,2:14:5:0,5,328	0/0:7,1:8:15:0,15,149	0/0:12,0:12:36:0,36,362	0/0:7,0:7:18:0,18,182	1/1:0,1:1:3:30,3,0	0/0:7,0:7:21:0,21,215	0/0:4,2:6:12:0,12,130	./.:.:.:.:.	./.:.:.:.:.	0/0:18,3:21:51:0,51,536	0/1:16,3:20:1:1,0,443	0/0:20,1:21:60:0,60,608	0/0:10,0:10:30:0,30,314	0/0:2,1:3:6:0,6,66	./.:.:.:.:.	./.:.:.:.:.	./.:.:.:.:.	./.:.:.:.:.	0/1:2,1:3:20:20,0,52	0/0:4,0:4:12:0,12,126	0/0:5,0:5:12:0,12,137	0/0:3,0:3:9:0,9,90	0/0:2,0:2:6:0,6,61	0/0:3,0:3:9:0,9,85	0/0:1,0:1:3:0,3,31	0/0:3,1:4:6:0,6,76	./.:.:.:.:.	./.:.:.:.:.	0/0:3,1:4:9:0,9,93	0/1:6,2:8:5:5,0,168	0/0:3,0:3:6:0,6,77	0/0:3,0:3:9:0,9,89	0/0:2,0:2:6:0,6,61	0/0:5,0:5:15:0,15,150	0/0:3,1:4:9:0,9,89	0/0:2,0:2:6:0,6,62	0/0:3,0:3:9:0,9,95	0/0:2,0:2:6:0,6,59	0/0:1,0:1:3:0,3,33	0/0:5,0:5:15:0,15,153	0/0:5,0:5:15:0,15,153	0/0:2,0:2:6:0,6,57	0/0:1,0:1:3:0,3,32	0/0:3,1:4:9:0,9,90	0/0:2,0:2:6:0,6,64	0/1:2,1:3:23:23,0,54	0/0:2,0:2:6:0,6,61	0/0:1,0:1:3:0,3,29	0/0:2,0:2:6:0,6,62	0/0:3,0:3:9:0,9,93	0/0:4,0:4:12:0,12,125	0/0:3,0:4:9:0,9,97	0/1:5,1:6:13:13,0,139	./.:.:.:.:.	./.:.:.:.:.	0/0:6,0:6:18:0,18,171	./.:.:.:.:.	0/0:4,0:4:12:0,12,122	./.:.:.:.:.	1/1:0,1:1:3:26,3,0	0/0:2,0:2:6:0,6,54	0/0:3,1:4:9:0,9,95	0/0:1,0:1:3:0,3,32	./.:.:.:.:.	0/0:1,0:1:3:0,3,31	1/1:0,2:2:3:26,3,0	0/1:4,1:5:7:7,0,112	./.:.:.:.:.	./.:.:.:.:.	0/0:4,1:5:12:0,12,125	0/0:4,0:4:12:0,12,122	0/0:4,0:4:12:0,12,124	0/1:2,1:3:13:13,0,59	0/0:2,2:4:6:0,6,65	0/0:3,2:5:9:0,9,90	0/0:2,0:2:6:0,6,62	0/0:5,0:5:15:0,15,153	0/0:3,2:5:9:0,9,90	0/0:4,0:4:12:0,12,123	0/0:2,0:2:6:0,6,59	./.:.:.:.:.	0/0:6,1:7:15:0,15,176	0/1:5,1:6:5:5,0,133	0/0:2,0:2:3:0,3,45	0/0:3,0:3:9:0,9,89	0/0:1,0:1:3:0,3,29	0/0:5,0:5:15:0,15,151	0/1:5,2:7:8:8,0,135	0/0:3,1:4:9:0,9,90	0/0:6,0:6:18:0,18,190	0/0:5,0:5:15:0,15,151	0/0:4,0:4:12:0,12,115	0/0:3,0:3:9:0,9,80	0/0:4,0:4:12:0,12,125	0/0:3,0:3:9:0,9,91	0/0:7,0:7:12:0,12,165	0/0:1,0:1:3:0,3,31	0/0:2,0:2:3:0,3,45	0/0:6,2:8:9:0,9,134	./.:.:.:.:.	./.:.:.:.:.	./.:.:.:.:.	0/0:35,0:35:99:0,105,1170
chr0	145086666	.	T	G	4038.03	.	AC=52;AF=0.263;AN=198;BaseQRankSum=1.887;DP=423;Dels=0.00;FS=4.230;HaplotypeScore=0.0567;InbreedingCoeff=0.5769;MLEAC=55;MLEAF=0.278;MQ=58.60;MQ0=0;MQRankSum=0.263;QD=28.04;ReadPosRankSum=-2.383	GT:AD:DP:GQ:PL	0/0:42,0:42:99:0,126,1355	0/0:16,0:16:45:0,45,480	1/1:0,8:8:24:242,24,0	./.:.:.:.:.	./.:.:.:.:.	1/1:0,13:13:27:340,27,0	0/0:12,0:12:36:0,36,363	./.:.:.:.:.	./.:.:.:.:.	0/0:6,0:6:18:0,18,196	1/1:0,1:1:3:28,3,0	1/1:0,7:7:21:219,21,0	./.:.:.:.:.	./.:.:.:.:.	0/0:5,0:5:15:0,15,158	./.:.:.:.:.	0/0:8,0:8:24:0,24,243	0/0:1,0:1:3:0,3,31	0/0:3,0:3:9:0,9,86	./.:.:.:.:.	./.:.:.:.:.	0/0:7,0:7:21:0,21,207	0/0:11,0:11:30:0,30,328	1/1:0,8:8:24:258,24,0	0/0:1,0:1:3:0,3,31	0/0:11,0:11:33:0,33,343	0/0:4,0:4:12:0,12,124	./.:.:.:.:.	./.:.:.:.:.	0/0:10,0:10:30:0,30,310	./.:.:.:.:.	./.:.:.:.:.	1/1:0,16:16:48:516,48,0	1/1:0,1:1:3:35,3,0	0/0:2,0:2:6:0,6,64	0/0:2,0:2:6:0,6,66	1/1:0,14:14:42:442,42,0	0/0:4,0:4:12:0,12,125	./.:.:.:.:.	0/0:1,0:1:3:0,3,32	0/0:3,0:3:9:0,9,100	./.:.:.:.:.	./.:.:.:.:.	1/1:0,16:16:48:505,48,0	0/0:7,0:7:21:0,21,215	0/0:3,0:3:9:0,9,89	1/1:0,4:4:12:130,12,0	./.:.:.:.:.	0/0:1,0:1:3:0,3,32	./.:.:.:.:.	./.:.:.:.:.	./.:.:.:.:.	0/0:3,0:3:9:0,9,92	0/0:2,0:2:6:0,6,63	0/0:2,0:2:6:0,6,67	0/0:1,0:1:3:0,3,32	0/0:2,0:2:6:0,6,63	0/0:4,0:4:9:0,9,107	0/0:3,0:3:9:0,9,94	0/0:5,0:5:15:0,15,153	./.:.:.:.:.	./.:.:.:.:.	0/0:3,0:3:6:0,6,75	0/0:2,0:2:6:0,6,62	0/0:1,0:1:3:0,3,30	0/0:4,0:4:12:0,12,122	./.:.:.:.:.	0/0:2,0:2:6:0,6,65	0/0:1,0:1:3:0,3,29	0/0:1,0:1:3:0,3,30	0/1:1,1:2:23:23,0,24	1/1:0,1:1:3:31,3,0	0/0:1,0:1:3:0,3,32	0/1:1,2:3:20:52,0,20	1/1:0,7:7:21:225,21,0	0/0:4,0:4:12:0,12,117	1/1:0,1:1:3:34,3,0	0/0:2,0:2:6:0,6,65	0/0:1,0:1:3:0,3,31	1/1:0,5:5:15:162,15,0	0/0:1,0:1:3:0,3,32	0/0:1,0:1:3:0,3,30	0/0:4,0:4:12:0,12,119	1/1:0,1:1:3:33,3,0	1/1:0,4:4:12:130,12,0	./.:.:.:.:.	0/0:1,0:1:3:0,3,31	0/0:2,0:2:6:0,6,62	./.:.:.:.:.	0/0:1,0:1:3:0,3,33	./.:.:.:.:.	1/1:0,5:5:15:161,15,0	./.:.:.:.:.	./.:.:.:.:.	0/0:2,0:2:6:0,6,61	0/0:1,0:1:3:0,3,33	1/1:0,1:1:3:25,3,0	./.:.:.:.:.	0/0:1,0:1:3:0,3,31	./.:.:.:.:.	1/1:0,7:7:21:225,21,0	./.:.:.:.:.	./.:.:.:.:.	0/0:3,0:3:9:0,9,91	0/0:2,0:2:6:0,6,63	0/0:1,0:1:3:0,3,29	1/1:0,4:4:12:136,12,0	1/1:0,5:5:15:160,15,0	0/0:3,0:3:9:0,9,86	0/0:1,0:1:3:0,3,32	0/0:2,0:2:6:0,6,57	0/0:3,0:3:9:0,9,92	0/0:2,0:2:6:0,6,66	./.:.:.:.:.	./.:.:.:.:.	0/0:5,0:5:15:0,15,156	1/1:0,1:1:3:33,3,0	1/1:0,3:3:9:98,9,0	0/0:5,0:5:15:0,15,159	0/0:2,0:2:6:0,6,67	0/0:3,0:3:9:0,9,99	0/0:3,0:3:9:0,9,89	0/0:2,0:2:6:0,6,59	0/0:2,0:2:6:0,6,67	0/0:1,0:1:3:0,3,31	1/1:0,1:1:3:32,3,0	0/0:1,0:1:3:0,3,32	0/0:3,0:3:9:0,9,93	1/1:0,5:5:15:156,15,0	./.:.:.:.:.	0/0:2,0:2:3:0,3,45	0/0:2,0:2:3:0,3,45	0/0:2,0:2:3:0,3,45	./.:.:.:.:.	./.:.:.:.:.	./.:.:.:.:.	0/0:11,0:11:33:0,33,370
chr0	145103409	.	C	G	2938.52	.	AC=40;AF=0.156;AN=256;BaseQRankSum=-3.412;DP=865;Dels=0.00;FS=0.000;HaplotypeScore=0.0973;InbreedingCoeff=0.5860;MLEAC=33;MLEAF=0.129;MQ=55.17;MQ0=0;MQRankSum=0.677;QD=24.29;ReadPosRankSum=-1.529	GT:AD:DP:GQ:PL	0/0:41,0:41:99:0,123,1320	0/0:19,0:19:57:0,57,593	0/0:18,0:18:54:0,54,565	0/0:36,0:36:99:0,108,1093	0/0:14,0:14:36:0,36,407	0/0:8,0:8:24:0,24,250	0/0:21,0:21:63:0,63,639	0/0:1,0:1:3:0,3,34	0/0:1,0:1:3:0,3,32	0/0:15,0:15:45:0,45,466	0/0:1,0:1:3:0,3,32	0/0:17,0:17:48:0,48,523	0/0:11,0:11:33:0,33,342	0/0:3,0:3:9:0,9,96	0/0:17,0:17:51:0,51,542	0/0:15,0:15:45:0,45,470	0/0:18,0:18:51:0,51,550	0/0:4,0:4:12:0,12,124	1/1:0,5:5:15:152,15,0	1/1:0,6:6:18:191,18,0	./.:.:.:.:.	1/1:0,16:16:45:470,45,0	1/1:0,22:22:66:672,66,0	0/0:20,0:20:51:0,51,578	0/0:2,0:2:6:0,6,67	1/1:0,10:10:30:298,30,0	0/0:13,0:13:39:0,39,391	0/0:3,0:3:9:0,9,100	0/0:1,0:1:3:0,3,31	0/0:19,0:19:54:0,54,584	0/0:1,0:1:3:0,3,32	0/0:4,0:4:12:0,12,134	0/0:20,0:20:54:0,54,601	0/0:3,0:3:9:0,9,98	0/0:10,0:10:30:0,30,305	0/0:1,0:1:3:0,3,36	0/0:20,0:20:60:0,60,631	0/0:11,0:11:33:0,33,330	0/0:9,0:9:27:0,27,279	0/0:1,0:1:3:0,3,33	0/0:3,0:3:9:0,9,101	0/0:11,0:11:27:0,27,319	0/0:21,0:21:60:0,60,651	0/0:15,0:15:39:0,39,435	1/1:0,12:12:30:326,30,0	0/0:18,0:18:45:0,45,510	0/0:12,0:12:36:0,36,382	0/0:1,0:1:3:0,3,27	0/0:2,0:2:6:0,6,63	0/0:8,0:8:24:0,24,240	0/0:2,0:2:6:0,6,60	0/0:2,0:2:6:0,6,61	0/0:7,0:7:21:0,21,221	0/0:2,0:2:6:0,6,59	0/0:2,0:2:6:0,6,63	0/0:5,0:5:15:0,15,162	0/0:2,0:2:6:0,6,63	0/0:4,0:4:12:0,12,122	0/0:1,0:1:3:0,3,34	0/0:6,0:6:18:0,18,185	0/0:2,0:2:6:0,6,67	0/0:3,0:3:6:0,6,73	0/0:4,0:4:12:0,12,122	0/0:1,0:1:3:0,3,33	0/0:5,0:5:15:0,15,162	0/0:4,0:4:12:0,12,129	0/0:1,0:1:3:0,3,33	0/0:8,0:8:24:0,24,243	0/0:1,0:1:3:0,3,33	0/0:3,0:3:9:0,9,96	./.:.:.:.:.	./.:.:.:.:.	1/1:0,3:3:9:95,9,0	1/1:0,1:1:3:32,3,0	1/1:0,2:2:6:66,6,0	0/0:1,0:1:3:0,3,32	0/0:1,0:1:3:0,3,32	1/1:0,3:3:9:92,9,0	0/0:1,0:1:3:0,3,32	0/0:2,0:2:6:0,6,62	./.:.:.:.:.	0/0:1,0:1:3:0,3,32	0/0:6,0:6:18:0,18,189	1/1:0,3:3:9:83,9,0	0/0:2,0:2:6:0,6,55	0/0:1,0:1:3:0,3,30	0/0:3,0:3:9:0,9,96	0/0:4,0:4:12:0,12,127	0/0:4,0:4:12:0,12,122	0/0:4,0:4:12:0,12,134	./.:.:.:.:.	0/0:2,0:2:6:0,6,64	0/0:5,0:5:15:0,15,151	0/0:2,0:2:6:0,6,65	0/0:4,0:4:12:0,12,130	0/0:1,0:1:3:0,3,30	0/0:3,0:3:9:0,9,97	0/0:1,0:1:3:0,3,31	0/0:5,0:5:15:0,15,154	./.:.:.:.:.	0/0:4,0:4:12:0,12,121	0/0:4,0:4:12:0,12,128	0/0:2,0:2:6:0,6,55	1/1:0,3:3:9:94,9,0	0/0:1,0:1:3:0,3,32	./.:.:.:.:.	0/0:5,0:5:15:0,15,159	0/0:4,0:4:12:0,12,127	0/0:5,0:5:15:0,15,160	0/0:6,0:7:18:0,18,186	0/0:5,0:5:15:0,15,155	0/0:5,0:5:15:0,15,162	0/0:8,0:8:21:0,21,234	0/0:3,0:3:9:0,9,97	./.:.:.:.:.	0/0:9,0:9:27:0,27,289	0/0:5,0:5:15:0,15,152	0/0:8,0:8:21:0,21,231	1/1:0,2:2:6:59,6,0	1/1:0,3:3:9:89,9,0	0/1:4,1:5:17:17,0,117	0/1:2,2:4:49:51,0,49	1/1:0,6:6:18:187,18,0	1/1:0,3:3:6:74,6,0	0/0:3,0:3:6:0,6,77	1/1:0,7:7:21:219,21,0	1/1:0,1:1:3:30,3,0	1/1:0,4:4:12:118,12,0	0/0:2,0:2:6:0,6,60	0/0:2,0:2:3:0,3,45	0/0:2,0:2:3:0,3,45	./.:.:.:.:.	0/0:6,0:6:9:0,9,134	0/0:5,0:6:9:0,9,121	0/0:4,0:4:6:0,6,89	0/0:11,0:11:18:0,18,254	0/0:26,0:26:78:0,78,861
chr0	145105483	.	G	T	517.26	.	AC=12;AF=0.058;AN=206;DP=387;Dels=0.00;FS=0.820;HaplotypeScore=0.0942;InbreedingCoeff=0.2881;MLEAC=9;MLEAF=0.044;MQ=59.98;MQ0=0;QD=23.51	GT:AD:DP:GQ:PL	0/0:18,0:18:51:0,51,573	0/0:10,0:10:30:0,30,321	0/0:5,0:5:15:0,15,156	0/0:12,0:12:36:0,36,380	0/0:8,0:8:24:0,24,253	0/0:1,0:1:3:0,3,32	./.:.:.:.:.	./.:.:.:.:.	0/0:1,0:1:3:0,3,29	0/0:7,0:7:21:0,21,223	./.:.:.:.:.	0/0:6,0:6:18:0,18,194	0/0:6,0:6:18:0,18,193	./.:.:.:.:.	0/0:7,0:7:21:0,21,216	0/0:1,0:1:3:0,3,32	0/0:3,0:3:9:0,9,95	./.:.:.:.:.	0/0:1,0:1:3:0,3,34	0/0:2,0:2:6:0,6,61	./.:.:.:.:.	0/0:1,0:1:3:0,3,31	0/0:3,0:3:9:0,9,93	0/0:12,0:12:36:0,36,379	./.:.:.:.:.	0/0:7,0:7:18:0,18,190	1/1:0,9:9:27:275,27,0	0/0:1,0:1:3:0,3,33	0/0:1,0:1:3:0,3,32	0/0:1,0:1:3:0,3,33	./.:.:.:.:.	./.:.:.:.:.	0/0:4,0:4:12:0,12,125	0/0:3,0:3:9:0,9,100	0/0:9,0:9:27:0,27,285	./.:.:.:.:.	0/0:17,0:17:45:0,45,504	0/0:2,0:2:6:0,6,61	0/0:4,0:4:12:0,12,125	0/0:1,0:1:3:0,3,32	0/0:2,0:2:6:0,6,68	1/1:0,3:3:9:94,9,0	0/0:6,0:6:18:0,18,189	0/0:1,0:1:3:0,3,32	0/0:4,0:4:12:0,12,130	0/0:4,0:4:12:0,12,129	0/0:3,0:3:9:0,9,100	./.:.:.:.:.	./.:.:.:.:.	0/0:4,0:4:12:0,12,128	0/0:2,0:2:6:0,6,63	0/0:1,0:1:3:0,3,32	0/0:4,0:4:12:0,12,122	0/0:1,0:1:3:0,3,33	0/0:4,0:4:12:0,12,126	./.:.:.:.:.	0/0:2,0:2:6:0,6,63	0/0:2,0:2:6:0,6,67	./.:.:.:.:.	0/0:5,0:5:15:0,15,158	0/0:2,0:2:6:0,6,63	0/0:1,0:1:3:0,3,32	0/0:5,0:5:15:0,15,157	0/0:1,0:1:3:0,3,29	0/0:7,0:7:21:0,21,221	0/0:5,0:5:15:0,15,156	./.:.:.:.:.	0/0:4,0:4:12:0,12,128	0/0:4,0:4:12:0,12,127	./.:.:.:.:.	./.:.:.:.:.	0/0:3,0:3:6:0,6,74	0/0:3,0:3:9:0,9,97	0/0:2,0:2:6:0,6,62	0/0:2,0:2:6:0,6,62	0/0:1,0:1:3:0,3,31	0/0:3,0:3:6:0,6,76	./.:.:.:.:.	0/0:1,0:1:3:0,3,33	0/0:6,0:6:18:0,18,192	0/0:2,0:2:6:0,6,63	./.:.:.:.:.	0/0:2,0:2:6:0,6,69	0/0:1,0:1:3:0,3,33	0/0:3,0:3:9:0,9,93	1/1:0,1:1:3:32,3,0	0/0:1,0:1:3:0,3,33	./.:.:.:.:.	0/0:1,0:1:3:0,3,32	./.:.:.:.:.	0/0:1,0:1:3:0,3,31	0/0:3,0:3:9:0,9,97	1/1:0,4:4:12:124,12,0	./.:.:.:.:.	./.:.:.:.:.	./.:.:.:.:.	./.:.:.:.:.	0/0:1,0:1:3:0,3,31	0/0:2,0:2:6:0,6,60	0/0:2,0:2:6:0,6,58	./.:.:.:.:.	0/0:1,0:1:3:0,3,32	1/1:0,2:2:6:61,6,0	0/0:2,0:2:6:0,6,63	./.:.:.:.:.	0/0:1,0:1:3:0,3,31	./.:.:.:.:.	0/0:2,0:2:6:0,6,61	0/0:2,0:2:6:0,6,65	./.:.:.:.:.	1/1:0,3:3:9:89,9,0	0/0:2,0:2:6:0,6,65	0/0:7,0:7:21:0,21,221	0/0:2,0:2:6:0,6,65	0/0:1,0:1:3:0,3,32	0/0:3,0:3:9:0,9,85	0/0:1,0:1:3:0,3,32	0/0:2,0:2:6:0,6,63	0/0:2,0:2:6:0,6,64	0/0:2,0:2:6:0,6,64	0/0:5,0:5:12:0,12,141	0/0:3,0:3:9:0,9,97	0/0:6,0:6:18:0,18,183	0/0:1,0:1:3:0,3,34	0/0:1,0:1:3:0,3,32	./.:.:.:.:.	0/0:5,0:5:15:0,15,160	0/0:5,0:5:15:0,15,157	./.:.:.:.:.	0/0:4,0:4:6:0,6,63	./.:.:.:.:.	0/0:7,0:7:12:0,12,154	./.:.:.:.:.	0/0:4,0:4:9:0,9,108	./.:.:.:.:.	0/0:6,0:6:12:0,12,152	0/0:20,0:20:60:0,60,694
chr0	145121776	.	G	A	415.75	.	AC=16;AF=0.063;AN=252;BaseQRankSum=-2.900;DP=666;Dels=0.00;FS=8.474;HaplotypeScore=0.0079;InbreedingCoeff=0.2874;MLEAC=11;MLEAF=0.044;MQ=39.54;MQ0=25;MQRankSum=-0.973;QD=14.34;ReadPosRankSum=0.822	GT:AD:DP:GQ:PL	0/0:29,0:29:87:0,87,947	0/0:16,0:16:39:0,39,425	0/0:9,0:9:18:0,18,190	0/0:32,0:32:72:0,72,757	0/0:12,0:12:24:0,24,255	0/0:5,0:5:15:0,15,160	0/0:13,0:13:30:0,30,342	0/0:3,0:3:6:0,6,65	0/0:3,0:3:6:0,6,65	1/1:0,10:10:21:229,21,0	1/1:0,1:1:3:29,3,0	0/0:9,0:9:24:0,24,256	0/0:18,0:18:36:0,36,373	0/0:2,0:2:3:0,3,28	0/0:19,0:19:45:0,45,500	0/0:9,0:9:18:0,18,196	0/0:9,0:9:27:0,27,291	0/0:3,0:3:6:0,6,61	0/0:4,0:4:12:0,12,126	0/0:2,0:2:6:0,6,64	0/0:1,0:1:3:0,3,28	0/0:6,0:6:18:0,18,192	0/0:10,0:10:21:0,21,223	0/0:12,0:12:27:0,27,291	0/0:1,0:1:3:0,3,28	0/0:13,0:13:27:0,27,282	0/0:7,0:7:18:0,18,192	0/0:2,0:2:3:0,3,33	0/0:2,0:2:3:0,3,33	0/0:5,0:5:15:0,15,162	0/0:1,0:1:3:0,3,33	0/0:2,0:2:3:0,3,32	0/0:14,0:14:33:0,33,363	0/0:1,0:1:3:0,3,32	0/0:11,0:11:30:0,30,317	0/0:1,0:1:3:0,3,32	0/0:11,0:11:24:0,24,259	0/0:6,0:6:9:0,9,97	0/0:8,0:8:18:0,18,189	1/1:0,1:1:3:33,3,0	0/0:2,0:2:6:0,6,67	0/0:5,0:5:9:0,9,95	0/0:8,0:8:21:0,21,233	0/0:14,0:14:33:0,33,344	0/0:12,0:12:21:0,21,230	0/0:10,0:10:18:0,18,193	0/0:8,0:8:21:0,21,219	./.:.:.:.:.	0/0:4,0:4:9:0,9,92	0/0:7,0:7:9:0,9,113	0/0:1,0:1:3:0,3,32	0/0:2,0:2:3:0,3,33	1/1:0,5:5:6:59,6,0	0/0:4,0:4:12:0,12,128	0/0:2,0:2:6:0,6,63	0/0:4,0:4:6:0,6,61	0/0:2,0:2:6:0,6,65	0/0:3,0:3:9:0,9,97	./.:.:.:.:.	0/0:1,0:1:3:0,3,32	./.:.:.:.:.	0/0:5,0:5:15:0,15,162	0/0:2,0:2:3:0,3,32	0/0:3,0:3:6:0,6,64	1/1:0,3:3:9:93,9,0	0/0:5,0:5:15:0,15,167	0/0:2,0:2:6:0,6,63	0/0:5,0:5:12:0,12,128	0/0:2,0:2:3:0,3,32	0/0:3,0:3:6:0,6,65	0/0:1,0:1:3:0,3,32	0/0:4,0:4:12:0,12,129	0/0:2,0:2:6:0,6,63	0/0:4,0:4:6:0,6,61	0/0:6,0:6:12:0,12,127	0/0:4,0:4:9:0,9,95	0/0:3,0:3:9:0,9,95	0/0:1,0:2:3:0,3,32	0/0:3,0:3:3:0,3,32	0/0:4,0:4:3:0,3,34	0/0:3,0:3:6:0,6,67	0/0:1,0:1:3:0,3,32	0/0:2,0:2:3:0,3,33	0/0:1,0:1:3:0,3,32	./.:.:.:.:.	0/0:2,0:2:6:0,6,63	0/0:2,0:2:6:0,6,67	0/0:3,0:3:3:0,3,28	0/0:3,0:3:6:0,6,63	./.:.:.:.:.	0/0:2,0:2:3:0,3,32	0/0:1,0:1:3:0,3,35	0/0:5,0:5:12:0,12,125	0/0:1,0:1:3:0,3,32	0/0:3,0:3:9:0,9,98	0/0:3,0:3:9:0,9,93	0/0:2,0:2:6:0,6,61	0/0:1,0:1:3:0,3,32	./.:.:.:.:.	0/0:1,0:1:3:0,3,35	1/1:0,3:3:9:95,9,0	0/0:3,0:3:9:0,9,97	0/0:6,0:6:12:0,12,124	0/0:1,0:1:3:0,3,32	0/0:5,0:5:15:0,15,164	0/0:6,0:6:9:0,9,98	0/0:1,0:1:3:0,3,33	0/0:4,0:4:9:0,9,100	1/1:0,3:3:3:30,3,0	0/0:1,0:1:3:0,3,32	0/0:9,0:9:18:0,18,189	1/1:0,3:3:3:30,3,0	0/0:6,0:6:18:0,18,192	0/0:5,0:5:6:0,6,63	0/0:3,0:3:6:0,6,65	0/0:4,0:4:9:0,9,95	0/0:6,0:6:18:0,18,191	0/0:2,0:2:3:0,3,32	0/0:5,0:5:12:0,12,119	0/0:2,0:2:6:0,6,68	0/0:5,0:5:12:0,12,129	0/0:5,0:5:15:0,15,161	0/0:6,0:6:9:0,9,97	0/0:4,0:4:6:0,6,65	0/0:3,0:3:9:0,9,97	./.:.:.:.:.	0/0:1,0:1:3:0,3,32	0/0:5,0:5:12:0,12,143	./.:.:.:.:.	0/0:2,0:2:3:0,3,45	./.:.:.:.:.	0/0:2,0:2:6:0,6,64	0/0:4,0:4:9:0,9,108	./.:.:.:.:.	./.:.:.:.:.	0/0:4,0:4:6:0,6,89	0/0:25,0:25:72:0,72,806
chr0	145121808	.	C	T	2480.09	.	AC=31;AF=0.118;AN=262;BaseQRankSum=-1.361;DP=788;Dels=0.00;FS=0.412;HaplotypeScore=0.1254;InbreedingCoeff=0.5507;MLEAC=30;MLEAF=0.115;MQ=46.14;MQ0=5;MQRankSum=-0.844;QD=23.40;ReadPosRankSum=-1.549	GT:AD:DP:GQ:PL	0/0:37,0:37:99:0,111,1223	0/0:16,0:16:42:0,42,455	0/0:10,0:10:24:0,24,263	0/0:34,0:34:99:0,102,1110	0/0:11,0:11:33:0,33,353	0/0:7,0:7:21:0,21,235	0/0:14,0:14:33:0,33,384	0/0:2,0:2:6:0,6,61	0/0:5,0:5:15:0,15,173	0/0:9,0:9:21:0,21,234	0/0:1,0:1:3:0,3,34	1/1:0,11:11:33:348,33,0	0/0:19,0:19:51:0,51,551	0/0:1,0:1:3:0,3,28	0/0:22,0:22:57:0,57,618	0/0:13,0:13:36:0,36,390	0/0:17,0:17:42:0,42,475	0/0:3,0:3:6:0,6,65	0/0:3,0:3:9:0,9,102	1/1:0,2:2:6:62,6,0	0/0:1,0:1:3:0,3,28	1/1:0,8:8:24:260,24,0	0/0:11,1:12:33:0,33,347	0/0:15,0:15:42:0,42,452	0/0:2,0:2:6:0,6,58	0/0:14,0:14:33:0,33,360	0/0:13,0:13:39:0,39,417	0/0:3,0:3:9:0,9,100	0/0:1,0:1:3:0,3,34	0/0:7,0:7:21:0,21,227	0/0:2,0:2:6:0,6,67	0/0:2,0:2:6:0,6,69	0/0:19,0:20:45:0,45,516	0/0:2,0:2:6:0,6,62	0/0:12,0:12:36:0,36,386	0/0:4,0:4:12:0,12,132	0/0:18,0:18:45:0,45,478	0/0:7,0:7:18:0,18,195	0/0:10,0:10:27:0,27,295	0/0:1,0:1:3:0,3,33	0/0:2,0:2:6:0,6,68	0/1:8,1:9:6:6,0,206	0/0:13,0:13:33:0,33,371	1/1:0,17:17:45:467,45,0	1/1:0,13:13:33:346,33,0	0/0:7,0:8:18:0,18,208	0/0:11,0:11:27:0,27,298	0/0:2,0:2:3:0,3,32	0/0:3,0:3:9:0,9,90	0/0:4,0:4:6:0,6,80	0/0:1,0:1:3:0,3,32	0/0:3,0:3:6:0,6,65	0/0:4,0:4:6:0,6,59	0/0:6,0:6:18:0,18,195	1/1:0,5:5:15:160,15,0	0/0:3,0:3:9:0,9,97	0/0:2,0:2:6:0,6,63	0/0:5,0:5:15:0,15,159	./.:.:.:.:.	1/1:0,3:3:9:93,9,0	./.:.:.:.:.	0/0:7,0:7:21:0,21,227	0/0:1,0:1:3:0,3,33	0/0:5,0:5:12:0,12,128	0/0:6,0:6:18:0,18,201	0/0:5,0:5:15:0,15,162	0/0:4,0:4:12:0,12,128	0/0:7,0:7:21:0,21,227	0/0:2,0:2:3:0,3,35	0/0:3,0:3:9:0,9,89	0/0:2,0:2:6:0,6,64	0/0:4,0:4:12:0,12,129	1/1:0,3:3:9:97,9,0	1/1:0,4:4:12:120,12,0	1/1:0,6:6:18:192,18,0	0/0:3,0:3:6:0,6,67	0/0:5,0:5:15:0,15,167	0/0:1,0:1:3:0,3,32	1/1:1,4:5:12:126,12,0	0/0:3,0:3:6:0,6,62	0/0:3,0:3:6:0,6,63	0/0:3,0:3:9:0,9,98	0/0:1,0:1:3:0,3,32	0/0:4,0:4:12:0,12,124	./.:.:.:.:.	0/0:2,0:2:6:0,6,67	0/0:3,0:3:9:0,9,101	0/0:2,0:2:6:0,6,61	0/0:6,0:6:18:0,18,195	./.:.:.:.:.	0/0:1,0:1:3:0,3,32	0/0:2,0:2:6:0,6,64	0/0:3,0:3:9:0,9,100	0/0:1,0:1:3:0,3,32	0/0:4,0:4:12:0,12,126	0/0:3,0:3:9:0,9,97	0/0:3,0:3:9:0,9,95	0/0:2,0:2:6:0,6,64	0/0:1,0:1:3:0,3,31	0/0:1,0:1:3:0,3,33	0/0:4,0:4:12:0,12,130	0/0:4,0:4:12:0,12,130	0/0:3,0:3:9:0,9,98	0/0:1,0:1:3:0,3,33	0/0:6,0:6:18:0,18,201	0/0:6,0:6:12:0,12,128	0/0:1,0:1:3:0,3,35	0/0:7,0:7:18:0,18,191	0/0:1,0:1:3:0,3,30	0/0:1,0:1:3:0,3,32	0/0:8,0:8:21:0,21,221	0/0:1,0:1:3:0,3,30	0/0:7,0:7:21:0,21,224	0/0:5,0:5:9:0,9,95	0/0:2,0:2:6:0,6,63	0/0:4,0:4:12:0,12,125	0/0:6,0:6:18:0,18,195	0/0:3,0:3:9:0,9,95	0/0:4,0:4:9:0,9,89	0/0:4,0:4:12:0,12,126	1/1:0,6:6:15:159,15,0	1/1:0,5:5:15:156,15,0	0/0:6,0:6:15:0,15,162	0/0:5,0:5:9:0,9,98	0/0:6,0:6:18:0,18,192	0/0:2,0:2:3:0,3,31	1/1:0,2:2:6:67,6,0	1/1:0,7:7:15:180,15,0	./.:.:.:.:.	0/0:2,0:2:3:0,3,45	./.:.:.:.:.	0/0:3,0:3:9:0,9,92	0/0:6,0:6:15:0,15,172	0/0:1,0:1:3:0,3,31	0/0:3,0:3:3:0,3,45	0/0:4,0:4:6:0,6,89	0/0:26,0:26:75:0,75,855
chr0	145133034	.	G	T	5013.32	.	AC=70;AF=0.273;AN=256;BaseQRankSum=-3.065;DP=804;Dels=0.00;FS=9.598;HaplotypeScore=0.1161;InbreedingCoeff=0.6724;MLEAC=64;MLEAF=0.250;MQ=59.42;MQ0=0;MQRankSum=-0.283;QD=25.58;ReadPosRankSum=-1.316	GT:AD:DP:GQ:PL	0/0:42,0:42:99:0,126,1336	0/0:17,0:17:48:0,48,533	0/0:12,0:12:36:0,36,376	0/0:31,0:31:90:0,90,958	0/0:21,0:21:63:0,63,659	0/0:7,0:7:18:0,18,195	0/0:8,0:8:24:0,24,249	./.:.:.:.:.	0/0:3,0:3:9:0,9,97	1/1:0,12:12:36:375,36,0	0/0:1,0:1:3:0,3,34	0/0:14,0:14:42:0,42,442	1/1:0,13:13:39:401,39,0	./.:.:.:.:.	1/1:0,13:13:39:416,39,0	0/0:10,0:10:27:0,27,282	1/1:0,16:16:48:494,48,0	0/0:1,0:1:3:0,3,32	0/0:6,0:6:15:0,15,168	0/0:1,0:1:3:0,3,31	0/0:4,0:4:12:0,12,127	0/0:7,0:7:21:0,21,216	0/0:14,0:14:39:0,39,421	0/0:13,0:13:39:0,39,413	./.:.:.:.:.	1/1:0,19:19:57:591,57,0	0/0:13,0:13:36:0,36,380	1/1:0,1:1:3:32,3,0	1/1:0,1:1:3:33,3,0	1/1:0,13:13:36:381,36,0	1/1:0,1:1:3:31,3,0	1/1:0,2:2:6:68,6,0	1/1:0,9:9:27:277,27,0	0/0:2,0:2:6:0,6,66	0/0:14,0:14:39:0,39,428	0/0:1,0:1:3:0,3,34	0/0:19,0:19:57:0,57,601	0/0:11,0:11:27:0,27,310	0/1:6,3:9:64:64,0,164	0/0:5,0:5:15:0,15,164	0/0:3,0:3:9:0,9,97	0/0:17,0:17:51:0,51,531	0/0:8,0:8:24:0,24,255	0/0:16,0:16:48:0,48,511	0/0:17,0:17:48:0,48,517	0/0:10,0:10:27:0,27,299	0/0:8,0:8:24:0,24,250	0/0:3,0:3:9:0,9,98	0/0:3,0:3:9:0,9,92	0/0:4,0:4:12:0,12,124	0/0:2,0:2:6:0,6,61	0/0:2,0:2:6:0,6,61	0/0:6,0:6:15:0,15,171	./.:.:.:.:.	0/0:2,0:2:6:0,6,59	0/0:1,0:1:3:0,3,32	0/0:5,0:5:15:0,15,162	0/0:8,0:8:24:0,24,261	0/0:2,0:2:6:0,6,63	0/0:7,0:7:21:0,21,223	1/1:0,5:5:15:159,15,0	1/1:0,7:7:21:224,21,0	1/1:0,3:3:9:91,9,0	0/0:5,0:5:15:0,15,155	1/1:0,5:5:15:151,15,0	1/1:0,5:5:15:156,15,0	0/0:4,0:4:12:0,12,111	1/1:0,4:4:12:124,12,0	1/1:0,4:4:12:124,12,0	./.:.:.:.:.	0/0:5,0:5:12:0,12,139	0/0:2,0:2:6:0,6,63	0/0:3,0:3:9:0,9,97	0/0:13,0:13:36:0,36,396	0/0:2,0:2:6:0,6,61	0/0:2,0:2:6:0,6,65	0/0:6,0:6:15:0,15,175	0/0:6,0:6:18:0,18,185	0/0:1,0:1:3:0,3,32	0/0:2,0:2:6:0,6,58	0/0:4,0:4:12:0,12,125	0/0:3,0:3:9:0,9,95	0/0:5,0:5:15:0,15,161	0/0:5,0:5:15:0,15,157	0/0:3,0:3:9:0,9,96	0/0:3,0:3:9:0,9,97	0/0:1,0:1:3:0,3,32	1/1:0,1:1:3:33,3,0	0/0:3,0:3:9:0,9,92	1/1:0,2:2:6:67,6,0	0/0:7,0:7:21:0,21,216	1/1:0,2:2:6:61,6,0	1/1:0,2:2:6:63,6,0	1/1:0,2:2:6:61,6,0	1/1:0,1:1:3:32,3,0	0/0:1,0:1:3:0,3,33	1/1:0,3:3:9:92,9,0	1/1:0,3:3:9:94,9,0	1/1:0,2:2:6:61,6,0	1/1:0,1:1:3:32,3,0	1/1:0,3:3:9:97,9,0	./.:.:.:.:.	1/1:0,1:1:3:32,3,0	0/0:2,0:2:6:0,6,63	0/0:2,0:2:6:0,6,61	0/0:7,0:7:21:0,21,216	0/0:3,0:3:9:0,9,92	0/0:2,0:2:6:0,6,61	0/1:2,2:4:47:47,0,55	0/0:2,0:2:6:0,6,59	0/0:6,0:6:18:0,18,184	0/1:2,2:4:50:50,0,53	1/1:0,8:8:24:250,24,0	1/1:0,3:3:9:92,9,0	0/1:5,1:6:14:14,0,143	0/0:9,0:9:21:0,21,250	1/1:0,6:6:18:179,18,0	0/0:5,0:5:15:0,15,158	0/0:3,0:3:9:0,9,94	0/0:3,0:3:9:0,9,92	0/0:3,0:3:9:0,9,93	0/0:4,0:4:12:0,12,129	0/0:6,0:6:18:0,18,192	0/0:3,0:3:9:0,9,96	0/0:5,0:5:15:0,15,162	0/0:5,0:5:15:0,15,159	0/0:3,0:3:9:0,9,96	0/0:2,0:2:6:0,6,65	0/0:2,0:2:6:0,6,63	0/0:5,0:5:9:0,9,91	0/0:4,0:4:6:0,6,89	0/0:2,0:2:3:0,3,45	./.:.:.:.:.	./.:.:.:.:.	./.:.:.:.:.	0/0:4,0:4:6:0,6,89	0/0:29,0:29:87:0,87,969
chr0	145133100	.	C	T	3294.95	.	AC=43;AF=0.176;AN=244;BaseQRankSum=-2.545;DP=671;Dels=0.00;FS=3.198;HaplotypeScore=0.0624;InbreedingCoeff=0.5708;MLEAC=42;MLEAF=0.172;MQ=59.47;MQ0=0;MQRankSum=-0.419;QD=24.96;ReadPosRankSum=-1.725	GT:AD:DP:GQ:PL	0/0:49,0:49:99:0,147,1549	0/0:11,0:11:33:0,33,349	1/1:0,16:16:48:484,48,0	0/0:16,0:16:45:0,45,486	1/1:0,16:16:48:489,48,0	1/1:0,5:5:15:151,15,0	0/0:6,0:6:18:0,18,186	1/1:0,2:2:6:61,6,0	0/0:1,0:1:3:0,3,32	0/0:9,0:9:27:0,27,272	0/0:1,0:1:3:0,3,32	0/0:9,0:9:27:0,27,281	0/0:7,0:7:21:0,21,217	./.:.:.:.:.	0/0:15,0:15:39:0,39,438	1/1:0,11:11:33:334,33,0	0/0:20,0:20:57:0,57,610	./.:.:.:.:.	1/1:0,5:5:9:121,9,0	0/0:3,0:3:9:0,9,93	0/0:4,0:4:12:0,12,133	1/1:0,11:11:24:287,24,0	0/0:8,0:8:24:0,24,251	0/0:15,0:15:42:0,42,459	0/0:2,0:2:6:0,6,67	0/0:15,0:15:42:0,42,456	0/0:11,0:11:33:0,33,345	0/0:4,0:4:12:0,12,133	0/0:2,0:2:6:0,6,66	0/0:10,0:10:24:0,24,279	0/0:3,0:3:9:0,9,106	0/0:5,0:5:15:0,15,174	0/0:10,0:10:24:0,24,278	0/1:1,2:3:23:56,0,23	0/0:11,0:11:27:0,27,307	0/0:2,0:2:6:0,6,65	0/0:12,0:12:36:0,36,385	0/0:6,0:6:18:0,18,189	1/1:0,5:5:15:151,15,0	0/0:1,0:1:3:0,3,32	./.:.:.:.:.	0/0:11,0:11:33:0,33,336	0/0:8,0:8:24:0,24,243	0/0:13,0:13:39:0,39,408	0/0:12,0:12:36:0,36,370	0/0:14,0:14:42:0,42,420	1/1:0,9:9:27:275,27,0	0/0:5,0:5:15:0,15,169	1/1:0,1:1:3:30,3,0	0/0:9,0:9:24:0,24,267	0/0:1,0:1:3:0,3,28	0/0:2,0:2:3:0,3,45	0/0:2,0:2:6:0,6,61	./.:.:.:.:.	0/0:2,0:2:6:0,6,62	./.:.:.:.:.	0/0:2,0:2:6:0,6,63	0/0:6,0:6:18:0,18,191	0/0:2,0:2:6:0,6,61	0/0:7,0:7:21:0,21,217	0/0:4,0:4:9:0,9,105	0/0:3,0:3:9:0,9,93	0/0:4,0:4:12:0,12,128	0/0:5,0:5:15:0,15,155	0/0:1,0:1:3:0,3,32	0/0:3,0:3:9:0,9,92	0/0:2,0:2:6:0,6,58	0/0:2,0:2:6:0,6,63	0/0:3,0:3:9:0,9,90	./.:.:.:.:.	0/0:1,0:1:3:0,3,29	./.:.:.:.:.	0/0:4,0:4:12:0,12,125	0/0:6,0:6:18:0,18,182	0/0:1,0:1:3:0,3,31	0/0:2,0:2:6:0,6,62	1/1:0,2:2:6:60,6,0	0/0:4,0:4:12:0,12,118	0/0:1,0:1:3:0,3,33	1/1:0,3:3:6:73,6,0	./.:.:.:.:.	0/0:1,0:1:3:0,3,31	0/0:3,0:3:9:0,9,100	0/0:3,0:3:9:0,9,99	0/0:2,0:2:6:0,6,63	0/0:1,0:1:3:0,3,32	./.:.:.:.:.	0/0:1,0:1:3:0,3,33	1/1:0,4:4:12:120,12,0	0/0:3,0:3:9:0,9,99	1/1:0,3:3:9:87,9,0	0/0:3,0:3:9:0,9,96	0/0:2,0:2:6:0,6,63	0/0:2,0:2:6:0,6,65	0/0:2,0:2:6:0,6,61	0/0:2,0:2:6:0,6,63	0/0:3,0:3:9:0,9,98	0/0:1,0:1:3:0,3,32	0/0:1,0:1:3:0,3,32	0/0:4,0:4:12:0,12,120	0/1:3,1:4:20:20,0,85	./.:.:.:.:.	0/0:3,0:3:9:0,9,95	0/0:2,0:2:6:0,6,61	./.:.:.:.:.	1/1:0,8:8:24:241,24,0	1/1:0,3:3:9:98,9,0	./.:.:.:.:.	0/0:2,0:2:6:0,6,67	0/0:3,0:3:9:0,9,95	0/0:5,0:5:15:0,15,154	0/0:2,0:2:6:0,6,69	0/0:6,0:6:18:0,18,195	./.:.:.:.:.	0/1:1,4:5:17:106,0,17	1/1:0,9:9:24:252,24,0	0/0:6,0:6:18:0,18,177	1/1:0,2:2:6:57,6,0	0/0:3,0:3:9:0,9,94	0/0:2,0:2:6:0,6,67	1/1:0,2:2:6:60,6,0	0/0:3,0:3:9:0,9,91	0/0:3,0:3:9:0,9,92	1/1:0,3:3:9:93,9,0	0/0:3,0:3:9:0,9,92	0/0:2,0:2:6:0,6,66	0/0:5,0:5:12:0,12,141	0/0:4,0:4:9:0,9,109	0/0:1,0:1:3:0,3,31	0/0:3,0:4:3:0,3,45	0/0:3,0:3:6:0,6,75	0/0:1,0:1:3:0,3,32	./.:.:.:.:.	0/0:2,0:2:3:0,3,45	./.:.:.:.:.	0/0:2,0:2:3:0,3,45	0/0:27,0:27:78:0,78,836
chr0	145134935	.	A	C	3032.92	.	AC=26;AF=0.101;AN=258;BaseQRankSum=3.515;DP=839;Dels=0.00;FS=1.744;HaplotypeScore=0.1153;InbreedingCoeff=0.4667;MLEAC=22;MLEAF=0.085;MQ=57.19;MQ0=0;MQRankSum=-4.221;QD=26.60;ReadPosRankSum=-0.075	GT:AD:DP:GQ:PL	1/1:0,35:35:99:1096,102,0	0/0:18,0:18:48:0,48,504	0/0:16,0:16:45:0,45,472	1/1:0,30:30:90:938,90,0	0/0:11,0:11:30:0,30,320	0/0:7,0:7:18:0,18,197	0/0:13,0:13:39:0,39,396	0/0:5,0:5:15:0,15,164	0/0:4,0:4:12:0,12,124	0/0:14,0:14:42:0,42,432	./.:.:.:.:.	0/0:15,0:15:39:0,39,428	0/0:10,0:10:30:0,30,313	0/1:2,1:3:23:23,0,52	0/0:20,0:20:54:0,54,588	0/0:17,0:17:51:0,51,513	0/0:11,0:11:33:0,33,350	1/1:0,2:2:6:63,6,0	0/0:10,0:10:21:0,21,256	0/0:10,0:10:30:0,30,297	./.:.:.:.:.	0/0:16,0:16:36:0,36,391	0/0:18,0:18:54:0,54,558	0/0:13,0:13:36:0,36,385	0/0:2,0:2:6:0,6,66	0/0:19,0:19:57:0,57,597	0/0:15,0:15:45:0,45,473	0/0:1,0:1:3:0,3,32	0/0:2,0:2:6:0,6,65	0/0:14,0:14:39:0,39,404	0/0:5,0:5:15:0,15,165	0/0:5,0:5:15:0,15,161	0/0:21,0:21:60:0,60,631	0/0:2,0:2:6:0,6,64	0/0:12,0:12:33:0,33,353	0/0:3,0:3:9:0,9,93	0/0:19,0:19:54:0,54,564	1/1:0,8:8:21:234,21,0	0/0:16,0:16:42:0,42,460	0/1:1,1:2:25:25,0,25	0/0:4,0:4:12:0,12,128	0/0:14,0:14:39:0,39,419	0/0:15,0:15:45:0,45,451	1/1:0,11:11:33:345,33,0	0/0:12,0:12:30:0,30,335	0/0:10,0:10:30:0,30,304	0/0:5,0:5:15:0,15,160	1/1:0,5:5:15:163,15,0	0/0:4,0:4:12:0,12,130	0/0:3,0:3:9:0,9,93	0/0:2,0:2:6:0,6,62	1/1:0,3:3:9:97,9,0	1/1:0,6:6:18:190,18,0	0/0:3,0:3:9:0,9,92	0/0:1,0:1:3:0,3,32	0/0:4,0:4:12:0,12,125	0/0:4,0:4:12:0,12,124	0/0:6,0:6:15:0,15,166	0/0:2,0:2:6:0,6,61	0/0:5,0:5:15:0,15,159	0/0:6,0:6:15:0,15,170	0/0:1,0:1:3:0,3,32	0/0:3,0:3:9:0,9,90	0/0:4,0:4:12:0,12,120	0/0:4,0:4:12:0,12,123	0/0:5,0:5:12:0,12,141	0/0:2,0:2:6:0,6,64	0/0:6,0:6:18:0,18,184	0/0:3,0:3:6:0,6,76	0/0:3,0:3:9:0,9,94	0/0:3,0:3:9:0,9,91	0/0:4,0:4:12:0,12,121	0/0:6,0:7:15:0,15,173	0/0:5,0:5:15:0,15,153	0/0:4,0:4:12:0,12,125	1/1:0,1:1:3:34,3,0	0/0:3,0:3:9:0,9,92	0/0:4,0:4:12:0,12,122	1/1:0,2:2:6:61,6,0	0/0:3,0:3:9:0,9,95	1/1:0,1:1:3:32,3,0	./.:.:.:.:.	0/0:5,0:5:15:0,15,150	0/0:4,0:4:12:0,12,125	0/0:10,0:10:24:0,24,279	0/0:3,0:3:9:0,9,95	0/0:3,0:3:9:0,9,94	0/0:5,0:5:15:0,15,158	0/0:9,0:9:24:0,24,262	./.:.:.:.:.	0/0:1,0:1:3:0,3,28	0/0:2,0:2:6:0,6,64	0/0:2,0:2:6:0,6,61	0/0:1,0:1:3:0,3,32	0/0:1,0:1:3:0,3,31	0/0:5,0:5:15:0,15,160	0/0:3,0:3:9:0,9,91	0/0:4,0:4:9:0,9,107	0/0:3,0:3:9:0,9,97	0/0:4,0:4:12:0,12,125	0/0:5,0:5:15:0,15,162	0/0:1,0:1:3:0,3,33	0/0:4,0:4:9:0,9,108	0/0:1,0:1:3:0,3,32	0/0:2,0:2:6:0,6,61	0/0:2,0:2:3:0,3,32	0/0:6,0:6:18:0,18,194	0/0:1,0:1:3:0,3,31	0/1:1,2:3:23:59,0,23	0/0:3,0:3:9:0,9,91	0/0:5,0:5:15:0,15,152	0/1:1,1:2:27:29,0,27	0/0:11,0:11:30:0,30,319	0/0:1,0:1:3:0,3,32	0/0:1,0:1:3:0,3,31	0/0:2,0:2:6:0,6,59	0/0:3,0:3:9:0,9,96	0/0:8,0:8:18:0,18,210	0/0:1,0:1:3:0,3,32	0/0:4,0:4:9:0,9,109	0/0:7,0:7:21:0,21,211	0/0:6,0:6:18:0,18,185	0/0:3,0:3:9:0,9,94	0/0:2,0:2:6:0,6,59	0/0:6,0:6:18:0,18,184	0/0:2,0:2:6:0,6,62	0/0:5,0:5:12:0,12,137	0/0:3,0:3:9:0,9,97	0/0:1,0:1:3:0,3,31	0/0:4,0:4:6:0,6,89	./.:.:.:.:.	0/0:2,0:2:3:0,3,45	./.:.:.:.:.	0/0:8,0:8:15:0,15,197	./.:.:.:.:.	./.:.:.:.:.	0/0:22,0:22:66:0,66,735
chr0	145135834	.	A	G	1617.47	.	AC=22;AF=0.085;AN=258;BaseQRankSum=1.571;DP=1035;Dels=0.00;FS=2.500;HaplotypeScore=0.0905;InbreedingCoeff=0.5597;MLEAC=16;MLEAF=0.062;MQ=59.75;MQ0=1;MQRankSum=0.437;QD=26.96;ReadPosRankSum=0.063	GT:AD:DP:GQ:PL	0/0:71,0:71:99:0,214,2240	0/0:10,0:10:30:0,30,303	0/0:17,0:17:48:0,48,506	0/0:37,0:37:99:0,111,1140	0/0:15,0:15:39:0,39,420	0/0:19,0:19:57:0,57,582	0/0:22,0:22:66:0,66,667	0/0:1,0:1:3:0,3,32	0/0:1,0:1:3:0,3,27	0/0:18,0:18:54:0,54,554	0/0:2,0:2:6:0,6,63	1/1:0,12:12:36:373,36,0	0/0:15,0:15:39:0,39,432	0/0:3,0:3:9:0,9,95	0/0:24,0:24:66:0,66,715	0/0:14,0:14:39:0,39,385	0/0:25,0:25:75:0,75,771	0/0:4,0:4:12:0,12,123	0/0:9,0:9:27:0,27,266	0/0:5,0:5:15:0,15,149	0/0:4,0:4:12:0,12,132	0/0:24,0:24:69:0,69,720	0/0:25,0:25:75:0,75,789	1/1:0,24:24:72:753,72,0	0/0:8,0:8:24:0,24,258	0/0:16,0:16:45:0,45,479	0/0:10,0:10:30:0,30,309	0/0:5,0:5:15:0,15,162	./.:.:.:.:.	0/0:28,0:28:72:0,72,794	0/0:2,0:2:6:0,6,63	0/0:2,0:2:6:0,6,66	0/0:25,0:25:69:0,69,731	0/0:6,0:6:18:0,18,189	0/0:21,0:21:63:0,63,642	0/0:5,0:5:15:0,15,155	0/0:24,0:24:72:0,72,734	0/0:21,0:21:63:0,63,639	0/0:10,0:10:27:0,27,294	0/0:1,0:1:3:0,3,33	0/0:5,0:5:15:0,15,167	0/0:15,0:15:45:0,45,467	0/0:23,0:23:69:0,69,709	0/0:12,0:12:36:0,36,370	0/0:28,0:28:84:0,84,869	0/0:19,0:19:57:0,57,581	0/0:9,0:9:27:0,27,284	./.:.:.:.:.	0/0:7,0:7:21:0,21,214	0/0:3,0:3:9:0,9,95	0/0:1,0:1:3:0,3,30	0/0:1,0:1:3:0,3,30	0/0:2,0:2:6:0,6,65	0/0:7,0:7:18:0,18,201	0/0:4,0:4:12:0,12,124	0/0:1,0:1:3:0,3,32	1/1:0,1:1:3:30,3,0	1/1:0,3:3:9:96,9,0	0/0:2,0:2:6:0,6,62	1/1:0,5:5:15:158,15,0	0/0:2,0:2:6:0,6,59	0/0:2,0:2:6:0,6,61	0/0:3,0:3:9:0,9,91	0/0:1,0:1:3:0,3,31	0/0:6,0:6:15:0,15,167	0/0:6,0:6:18:0,18,184	0/0:5,0:5:15:0,15,148	0/0:3,0:3:9:0,9,95	0/0:1,0:1:3:0,3,32	./.:.:.:.:.	0/0:5,0:5:15:0,15,153	0/0:2,0:2:6:0,6,60	0/0:4,0:4:12:0,12,126	0/0:1,0:1:3:0,3,31	1/1:0,3:3:9:96,9,0	0/0:6,0:6:15:0,15,176	0/0:6,0:6:18:0,18,189	0/0:5,0:5:15:0,15,156	0/0:3,0:3:9:0,9,92	0/0:3,0:3:9:0,9,96	0/0:2,0:2:6:0,6,59	0/0:1,0:1:3:0,3,32	0/0:6,0:6:18:0,18,191	0/0:1,0:1:3:0,3,32	0/0:3,0:3:9:0,9,95	0/0:7,0:7:21:0,21,221	0/0:3,0:3:9:0,9,92	0/0:4,0:4:12:0,12,126	0/0:2,0:2:6:0,6,61	0/0:10,0:10:30:0,30,311	0/0:4,0:4:12:0,12,123	0/0:5,0:5:15:0,15,152	0/0:6,0:6:18:0,18,184	0/0:3,0:3:9:0,9,95	0/0:1,0:1:3:0,3,31	0/0:7,0:7:21:0,21,209	0/0:8,0:8:24:0,24,253	./.:.:.:.:.	./.:.:.:.:.	0/0:3,0:3:9:0,9,92	0/0:10,0:10:30:0,30,312	0/0:2,0:2:6:0,6,61	./.:.:.:.:.	./.:.:.:.:.	0/0:2,0:2:6:0,6,63	0/0:5,0:5:15:0,15,155	0/0:4,0:4:12:0,12,126	0/0:7,0:7:18:0,18,190	0/0:4,0:4:12:0,12,125	0/0:5,0:5:15:0,15,151	0/0:4,0:4:12:0,12,122	0/0:4,0:4:12:0,12,128	0/0:3,0:3:9:0,9,95	0/0:3,0:3:9:0,9,92	0/0:3,0:3:9:0,9,96	0/0:2,0:2:6:0,6,61	0/0:5,0:5:15:0,15,154	0/0:5,0:5:15:0,15,153	1/1:0,2:2:6:65,6,0	0/0:4,0:4:12:0,12,121	0/0:7,0:7:21:0,21,221	1/1:0,3:3:9:96,9,0	0/0:5,0:5:15:0,15,154	0/0:7,0:7:21:0,21,217	0/0:3,0:3:9:0,9,92	0/0:5,0:5:15:0,15,155	1/1:0,2:2:6:59,6,0	1/1:0,3:3:9:97,9,0	1/1:0,2:2:6:59,6,0	0/0:2,0:2:3:0,3,45	0/0:6,0:6:9:0,9,134	0/0:3,0:3:6:0,6,55	./.:.:.:.:.	0/0:5,0:5:9:0,9,121	0/0:5,0:5:9:0,9,121	0/0:2,0:2:3:0,3,45	0/0:25,0:25:75:0,75,822
chr0	145136086	.	T	G	2309.31	.	AC=16;AF=0.060;AN=268;DP=1040;Dels=0.00;FS=9.766;HaplotypeScore=0.0719;InbreedingCoeff=0.3277;MLEAC=14;MLEAF=0.052;MQ=59.68;MQ0=0;QD=26.24	GT:AD:DP:GQ:PL	1/1:0,58:58:99:1806,174,0	0/0:14,0:14:42:0,42,436	0/0:21,0:21:57:0,57,616	0/0:52,0:52:99:0,156,1627	0/0:19,0:19:57:0,57,603	0/0:18,0:18:54:0,54,551	0/0:15,0:15:39:0,39,410	0/0:2,0:2:6:0,6,67	0/1:2,1:3:23:23,0,58	0/0:23,0:23:69:0,69,714	./.:.:.:.:.	0/0:15,0:15:45:0,45,468	0/0:23,0:23:69:0,69,739	0/1:2,1:3:23:23,0,52	0/0:27,0:27:81:0,81,852	0/0:21,0:21:63:0,63,649	0/0:16,0:16:45:0,45,483	0/1:1,2:3:22:58,0,22	0/0:5,0:5:15:0,15,157	0/0:15,0:15:39:0,39,434	0/0:6,0:6:18:0,18,189	0/0:24,0:24:72:0,72,747	0/0:19,0:19:51:0,51,565	0/0:27,0:27:78:0,78,822	0/0:2,0:2:6:0,6,65	0/0:16,0:16:48:0,48,480	0/0:15,0:15:45:0,45,471	0/0:2,0:2:6:0,6,63	0/0:2,0:2:6:0,6,67	0/0:26,0:26:69:0,69,761	0/0:6,0:6:18:0,18,195	0/0:4,0:4:12:0,12,136	0/0:24,0:24:69:0,69,747	0/0:1,0:1:3:0,3,32	0/0:12,0:12:33:0,33,351	0/1:1,1:2:16:16,0,26	0/0:13,0:13:39:0,39,412	1/1:0,10:10:30:321,30,0	0/0:11,0:11:33:0,33,342	1/1:0,2:2:6:63,6,0	0/0:4,0:4:12:0,12,134	0/0:16,0:16:48:0,48,508	0/0:13,0:13:33:0,33,362	0/0:19,0:19:57:0,57,601	0/0:16,0:16:45:0,45,482	0/0:20,0:20:57:0,57,614	0/0:12,0:12:33:0,33,357	0/0:5,0:5:15:0,15,159	0/0:5,0:5:15:0,15,151	0/0:10,0:10:21:0,21,259	./.:.:.:.:.	0/0:2,0:2:6:0,6,61	1/1:0,5:5:15:152,15,0	0/0:2,0:2:6:0,6,61	0/0:4,0:4:12:0,12,129	0/0:2,0:2:6:0,6,64	0/0:1,0:1:3:0,3,30	0/0:5,0:5:15:0,15,155	./.:.:.:.:.	0/0:5,0:5:15:0,15,153	0/0:1,0:1:3:0,3,33	0/0:4,0:4:12:0,12,128	0/0:7,0:7:21:0,21,214	0/0:3,0:3:9:0,9,95	0/0:8,0:8:24:0,24,254	0/0:6,0:6:18:0,18,188	0/0:4,0:4:12:0,12,128	0/0:7,0:7:21:0,21,221	0/0:4,0:4:12:0,12,126	0/0:2,0:2:6:0,6,61	0/0:2,0:2:6:0,6,61	0/0:5,0:5:15:0,15,151	0/0:4,0:4:12:0,12,124	0/0:5,0:5:15:0,15,160	0/0:3,0:3:9:0,9,93	0/0:4,0:4:12:0,12,124	0/0:1,0:1:3:0,3,33	0/0:5,0:5:15:0,15,158	0/0:2,0:2:6:0,6,63	0/0:5,0:5:9:0,9,122	0/0:5,0:5:15:0,15,156	0/0:3,0:3:9:0,9,95	0/0:4,0:4:12:0,12,132	0/0:1,0:1:3:0,3,33	0/0:7,0:7:18:0,18,207	0/0:5,0:5:15:0,15,166	0/0:6,0:6:18:0,18,185	0/0:3,0:3:9:0,9,95	0/0:4,0:4:12:0,12,131	0/0:5,0:5:15:0,15,164	0/0:1,0:1:3:0,3,32	0/0:3,0:3:9:0,9,95	0/0:2,0:2:6:0,6,65	0/0:5,0:5:15:0,15,161	0/0:2,0:2:6:0,6,64	0/0:2,0:2:6:0,6,64	0/0:6,0:6:18:0,18,190	0/0:3,0:3:6:0,6,79	0/0:1,0:1:3:0,3,32	0/0:3,0:3:9:0,9,95	0/0:6,0:6:18:0,18,183	0/0:2,0:2:6:0,6,62	0/0:4,0:4:12:0,12,129	0/0:1,0:1:3:0,3,30	0/0:1,0:1:3:0,3,32	0/0:7,0:7:21:0,21,217	0/0:4,0:4:12:0,12,132	0/0:4,0:4:12:0,12,124	1/1:0,1:1:3:32,3,0	0/0:5,0:5:15:0,15,152	0/0:4,0:4:12:0,12,127	1/1:0,1:1:3:32,3,0	0/0:1,0:1:3:0,3,31	0/0:5,0:5:15:0,15,158	0/0:3,0:3:9:0,9,96	0/0:4,0:4:12:0,12,127	0/0:4,0:4:12:0,12,125	0/0:4,0:4:12:0,12,122	0/0:3,0:3:9:0,9,89	0/0:3,0:3:9:0,9,95	0/0:8,0:8:24:0,24,252	0/0:6,0:6:15:0,15,158	0/0:8,0:8:24:0,24,257	0/0:2,0:2:6:0,6,63	0/0:6,0:6:15:0,15,170	0/0:2,0:2:6:0,6,63	0/0:2,0:2:6:0,6,68	0/0:5,0:5:12:0,12,142	0/0:2,0:2:6:0,6,66	0/0:6,0:6:9:0,9,134	0/0:4,0:4:9:0,9,106	0/0:5,0:5:9:0,9,121	0/0:2,0:2:3:0,3,44	0/0:6,0:6:9:0,9,134	0/0:5,0:5:9:0,9,121	0/0:6,0:6:12:0,12,153	0/0:22,0:22:66:0,66,722
chr0	145138028	.	A	T	6101.49	.	AC=68;AF=0.264;AN=258;BaseQRankSum=0.903;DP=839;Dels=0.00;FS=13.009;HaplotypeScore=0.0806;InbreedingCoeff=0.6544;MLEAC=66;MLEAF=0.256;MQ=59.80;MQ0=0;MQRankSum=-0.585;QD=26.07;ReadPosRankSum=0.906	GT:AD:DP:GQ:PL	0/0:54,0:54:99:0,162,1678	0/0:16,0:16:48:0,48,492	0/0:15,0:15:45:0,45,450	0/0:34,0:34:99:0,102,1040	0/0:14,0:14:39:0,39,397	0/0:10,0:10:30:0,30,302	0/0:17,0:17:51:0,51,513	0/0:1,0:1:3:0,3,31	./.:.:.:.:.	1/1:0,15:15:45:447,45,0	0/0:6,0:6:18:0,18,192	0/0:12,0:12:36:0,36,373	1/1:0,20:20:60:623,60,0	./.:.:.:.:.	1/1:0,15:15:45:469,45,0	0/0:21,0:21:63:0,63,631	0/0:17,0:17:45:0,45,474	0/0:3,0:3:9:0,9,94	0/0:3,0:3:9:0,9,94	0/0:2,0:2:6:0,6,61	0/0:3,0:3:9:0,9,96	0/0:22,0:22:66:0,66,657	0/0:16,0:16:42:0,42,449	0/0:10,0:10:27:0,27,287	0/0:4,0:4:12:0,12,126	1/1:0,20:20:60:619,60,0	0/0:12,0:12:33:0,33,347	1/1:0,8:8:24:247,24,0	1/1:0,2:2:6:59,6,0	1/1:0,14:14:39:418,39,0	0/1:1,4:5:17:112,0,17	1/1:0,4:4:12:124,12,0	1/1:0,16:16:42:444,42,0	0/1:2,1:3:22:22,0,55	0/0:7,0:7:21:0,21,212	0/0:3,0:3:9:0,9,94	0/0:10,0:10:30:0,30,310	0/0:5,0:5:15:0,15,148	0/1:2,6:8:37:169,0,37	0/0:2,0:2:6:0,6,61	0/0:3,0:3:9:0,9,95	0/0:8,0:8:24:0,24,247	0/0:13,0:13:39:0,39,380	0/0:13,0:13:39:0,39,402	0/0:9,0:9:27:0,27,275	0/0:14,0:14:42:0,42,428	0/0:5,0:5:15:0,15,148	0/0:2,0:2:6:0,6,67	0/0:2,0:2:6:0,6,60	0/0:2,0:2:6:0,6,59	0/0:1,0:1:3:0,3,32	./.:.:.:.:.	0/0:5,0:5:15:0,15,156	1/1:0,3:3:9:89,9,0	0/0:8,0:8:21:0,21,226	0/0:3,0:3:9:0,9,97	0/0:3,0:3:9:0,9,97	0/0:1,0:1:3:0,3,28	0/0:2,0:2:6:0,6,59	0/0:8,0:8:24:0,24,241	1/1:0,4:4:12:120,12,0	1/1:0,6:6:15:167,15,0	0/0:7,0:7:21:0,21,207	0/0:6,0:6:18:0,18,184	1/1:0,8:8:24:248,24,0	1/1:0,5:5:15:152,15,0	0/0:1,0:1:3:0,3,30	1/1:0,2:2:6:62,6,0	1/1:0,5:5:15:157,15,0	0/0:3,0:3:9:0,9,92	0/0:2,0:2:6:0,6,63	0/0:1,0:1:3:0,3,32	0/0:3,0:3:9:0,9,93	0/0:4,0:4:12:0,12,120	0/0:3,0:3:9:0,9,92	0/0:3,0:3:9:0,9,89	0/0:2,0:2:6:0,6,63	./.:.:.:.:.	./.:.:.:.:.	0/0:4,0:4:9:0,9,104	0/0:2,0:2:6:0,6,62	0/0:2,0:2:6:0,6,64	0/0:4,0:4:12:0,12,126	0/0:5,0:5:15:0,15,147	./.:.:.:.:.	0/0:4,0:4:12:0,12,125	0/0:2,0:2:6:0,6,62	1/1:0,3:3:9:95,9,0	0/0:2,0:2:6:0,6,63	1/1:0,6:6:18:201,18,0	./.:.:.:.:.	1/1:0,6:6:15:163,15,0	1/1:0,1:1:3:32,3,0	1/1:0,2:2:6:61,6,0	1/1:0,1:1:3:24,3,0	0/0:5,0:5:15:0,15,151	1/1:0,3:3:9:94,9,0	1/1:0,2:2:6:60,6,0	1/1:0,5:5:15:153,15,0	1/1:0,2:2:6:62,6,0	1/1:0,9:9:27:275,27,0	1/1:0,2:2:6:65,6,0	1/1:0,1:1:3:30,3,0	0/0:1,0:1:3:0,3,30	0/0:2,0:2:6:0,6,63	0/0:1,0:1:3:0,3,31	0/0:6,0:6:18:0,18,192	0/0:7,0:7:21:0,21,215	0/1:3,1:4:20:20,0,83	0/0:3,0:3:9:0,9,92	0/0:3,0:3:9:0,9,92	0/1:3,1:4:20:20,0,84	1/1:0,10:10:27:286,27,0	1/1:0,5:5:15:149,15,0	0/1:1,4:5:16:111,0,16	0/0:3,0:3:9:0,9,92	0/0:6,0:6:18:0,18,180	0/0:5,0:5:15:0,15,155	0/0:1,0:1:3:0,3,31	0/0:2,0:2:6:0,6,57	0/0:2,0:2:6:0,6,60	0/0:1,0:1:3:0,3,29	0/0:6,0:6:18:0,18,183	0/0:5,0:5:15:0,15,155	0/0:4,0:4:9:0,9,91	0/0:5,0:5:12:0,12,142	0/0:4,0:4:12:0,12,120	0/0:3,0:3:9:0,9,94	0/0:3,0:3:9:0,9,94	0/0:8,0:8:15:0,15,197	./.:.:.:.:.	0/0:2,0:2:3:0,3,45	0/0:7,0:7:9:0,9,134	0/0:4,0:4:6:0,6,89	0/0:5,0:5:9:0,9,120	0/0:6,0:6:15:0,15,171	0/0:13,0:13:39:0,39,440
chr0	145139388	.	C	T	6849.17	.	AC=52;AF=0.200;AN=260;BaseQRankSum=-6.549;DP=1001;Dels=0.00;FS=10.622;HaplotypeScore=0.0702;InbreedingCoeff=0.6881;MLEAC=45;MLEAF=0.173;MQ=59.38;MQ0=0;MQRankSum=-2.418;QD=28.30;ReadPosRankSum=0.282	GT:AD:DP:GQ:PL	1/1:0,74:74:99:2335,223,0	0/0:21,0:21:63:0,63,673	0/0:16,0:16:48:0,48,520	1/1:0,33:33:99:987,99,0	0/0:15,0:15:42:0,42,469	0/0:21,0:21:57:0,57,642	0/0:17,0:17:51:0,51,548	0/0:2,0:2:6:0,6,62	0/1:1,2:3:23:47,0,23	0/0:19,0:19:57:0,57,599	1/1:0,5:5:15:153,15,0	1/1:0,11:11:30:321,30,0	0/0:18,0:18:54:0,54,562	0/0:2,0:2:6:0,6,65	0/0:18,0:18:48:0,48,536	0/0:25,0:25:75:0,75,771	0/0:14,0:14:42:0,42,442	1/1:0,1:1:3:31,3,0	0/0:17,0:17:48:0,48,535	0/0:9,0:9:24:0,24,266	0/0:8,0:8:24:0,24,258	0/0:13,0:13:39:0,39,409	0/0:19,0:19:57:0,57,598	1/1:0,28:28:78:834,78,0	0/0:4,0:4:12:0,12,131	0/0:13,0:13:39:0,39,416	0/0:11,0:11:33:0,33,352	0/0:7,0:7:21:0,21,223	0/0:3,0:3:9:0,9,95	0/0:23,0:24:60:0,60,676	0/0:5,0:5:15:0,15,164	0/0:4,0:4:12:0,12,131	0/0:19,0:19:57:0,57,612	0/0:4,0:4:12:0,12,134	0/0:20,0:20:54:0,54,605	0/0:4,0:4:12:0,12,141	0/0:19,0:19:57:0,57,617	1/1:0,15:15:39:412,39,0	0/0:14,0:14:42:0,42,456	1/1:0,2:2:6:63,6,0	0/0:8,0:8:24:0,24,260	0/0:9,0:9:27:0,27,293	0/0:20,0:20:60:0,60,642	1/1:0,17:17:51:530,51,0	0/0:14,0:14:42:0,42,462	0/0:18,0:18:51:0,51,551	0/0:8,0:8:24:0,24,261	0/1:1,2:3:22:56,0,22	./.:.:.:.:.	0/0:9,0:9:27:0,27,278	./.:.:.:.:.	1/1:0,4:4:12:124,12,0	1/1:0,9:9:27:280,27,0	0/0:2,0:2:6:0,6,61	1/1:0,8:8:24:249,24,0	0/0:1,0:1:3:0,3,33	1/1:0,1:1:3:33,3,0	1/1:0,3:3:6:75,6,0	0/0:1,0:1:3:0,3,32	1/1:0,3:3:9:97,9,0	0/0:4,0:4:12:0,12,126	0/0:1,0:1:3:0,3,30	0/0:6,0:6:18:0,18,184	0/0:5,0:5:15:0,15,159	0/0:5,0:5:15:0,15,158	0/0:4,0:4:12:0,12,129	0/0:1,0:1:3:0,3,29	0/0:4,0:4:12:0,12,129	0/0:3,0:3:9:0,9,96	0/0:6,0:6:18:0,18,189	./.:.:.:.:.	0/0:4,0:4:12:0,12,132	0/0:3,0:3:9:0,9,97	0/0:2,0:2:6:0,6,62	1/1:0,4:4:12:125,12,0	1/1:0,2:2:6:61,6,0	0/0:5,0:5:15:0,15,164	0/0:3,0:3:9:0,9,91	1/1:0,2:2:6:61,6,0	0/0:1,0:1:3:0,3,30	./.:.:.:.:.	0/0:1,0:1:3:0,3,32	0/0:6,0:6:18:0,18,196	0/0:5,0:5:15:0,15,158	0/0:2,0:2:6:0,6,61	0/0:4,0:4:12:0,12,122	0/0:3,0:3:9:0,9,92	0/0:5,0:5:15:0,15,162	0/0:2,0:2:6:0,6,63	0/0:4,0:4:12:0,12,126	./.:.:.:.:.	0/0:3,0:3:9:0,9,97	0/0:5,0:5:12:0,12,142	0/0:2,0:2:6:0,6,64	0/0:2,0:2:6:0,6,67	0/0:5,0:5:15:0,15,162	0/0:5,0:5:15:0,15,162	0/0:2,0:2:6:0,6,65	0/0:2,0:2:6:0,6,61	./.:.:.:.:.	0/0:7,0:7:21:0,21,229	0/0:1,0:1:3:0,3,33	0/0:3,0:3:6:0,6,77	0/0:3,0:3:6:0,6,76	0/0:1,0:1:3:0,3,34	0/0:7,0:7:21:0,21,218	0/0:6,0:6:18:0,18,199	0/0:3,0:3:9:0,9,97	1/1:0,1:1:3:32,3,0	0/0:8,0:8:21:0,21,223	0/0:4,0:4:12:0,12,125	1/1:0,1:1:3:32,3,0	0/0:5,0:5:15:0,15,155	0/0:5,0:5:15:0,15,160	0/0:6,0:6:18:0,18,193	0/0:2,0:2:6:0,6,61	0/0:4,0:4:12:0,12,126	0/0:5,0:5:15:0,15,149	1/1:0,1:1:3:32,3,0	0/0:3,0:3:9:0,9,99	0/0:4,0:4:12:0,12,126	1/1:0,2:2:6:65,6,0	0/0:10,0:10:30:0,30,317	0/0:6,0:6:18:0,18,192	0/0:3,0:3:9:0,9,92	0/0:4,0:4:12:0,12,126	1/1:0,3:3:9:92,9,0	1/1:0,4:4:12:130,12,0	1/1:0,2:2:6:60,6,0	./.:.:.:.:.	0/0:2,0:2:3:0,3,45	0/0:6,0:6:12:0,12,154	0/0:8,0:8:15:0,15,199	0/0:5,0:5:9:0,9,120	0/0:4,0:4:9:0,9,108	0/0:1,0:1:3:0,3,32	0/0:23,0:23:69:0,69,775
chr0	145143526	.	C	T	8195.35	.	AC=72;AF=0.273;AN=264;BaseQRankSum=-0.930;DP=1214;Dels=0.00;FS=5.415;HaplotypeScore=0.1264;InbreedingCoeff=0.7210;MLEAC=69;MLEAF=0.261;MQ=59.86;MQ0=0;MQRankSum=-0.195;QD=25.53;ReadPosRankSum=0.246	GT:AD:DP:GQ:PL	0/0:63,0:63:99:0,189,1988	0/0:18,0:18:51:0,51,547	0/0:19,0:19:54:0,54,575	0/0:51,0:51:99:0,153,1543	0/0:24,0:24:69:0,69,721	0/0:27,0:27:78:0,78,820	0/0:30,0:30:90:0,90,889	0/0:3,0:3:9:0,9,97	0/0:1,0:1:3:0,3,32	1/1:0,26:26:78:790,78,0	./.:.:.:.:.	0/0:17,0:17:48:0,48,515	1/1:0,13:13:39:393,39,0	1/1:0,1:1:3:31,3,0	1/1:0,24:24:72:744,72,0	0/0:25,0:25:69:0,69,726	0/0:13,0:13:39:0,39,399	0/0:1,0:1:3:0,3,31	0/0:7,0:7:21:0,21,217	0/0:11,0:11:30:0,30,323	0/0:4,0:4:12:0,12,128	0/0:18,0:18:54:0,54,551	0/0:18,0:18:51:0,51,540	0/0:23,0:23:69:0,69,704	0/0:3,0:3:9:0,9,89	1/1:0,27:27:78:824,78,0	0/0:17,0:17:51:0,51,521	1/1:0,5:5:15:158,15,0	1/1:0,4:4:12:129,12,0	1/1:0,30:30:78:834,78,0	1/1:0,5:5:15:156,15,0	1/1:0,3:3:9:99,9,0	1/1:0,33:33:93:982,93,0	0/0:1,0:1:3:0,3,33	0/0:21,0:21:54:0,54,581	0/0:3,0:3:9:0,9,95	0/0:20,0:20:60:0,60,605	0/0:17,0:17:51:0,51,489	0/1:9,13:22:99:325,0,210	0/1:3,1:4:20:20,0,82	0/0:7,0:7:21:0,21,212	0/0:14,0:14:42:0,42,428	0/0:15,0:15:45:0,45,459	0/0:20,0:20:57:0,57,601	0/0:18,1:19:27:0,27,531	0/0:38,0:38:99:0,102,1116	0/0:17,0:17:48:0,48,498	0/0:2,0:2:6:0,6,63	0/0:3,0:3:9:0,9,89	0/0:8,0:8:21:0,21,225	0/0:2,0:2:6:0,6,61	0/0:3,0:3:9:0,9,94	0/0:9,0:9:24:0,24,259	1/1:0,3:3:9:92,9,0	0/0:8,0:8:24:0,24,242	0/0:3,0:3:9:0,9,91	0/0:8,0:8:24:0,24,246	0/0:4,0:4:12:0,12,124	0/0:5,0:5:15:0,15,153	0/0:5,0:5:15:0,15,158	1/1:0,2:2:6:60,6,0	1/1:0,3:3:9:94,9,0	0/0:8,0:8:24:0,24,242	0/0:3,0:3:9:0,9,96	1/1:0,5:5:12:121,12,0	1/1:0,6:6:18:186,18,0	0/0:8,0:8:24:0,24,245	1/1:0,8:8:24:247,24,0	1/1:0,3:3:9:92,9,0	./.:.:.:.:.	0/0:4,0:4:12:0,12,124	0/0:3,0:3:9:0,9,92	0/0:4,0:4:12:0,12,120	0/0:2,0:2:6:0,6,59	0/0:8,0:8:24:0,24,239	0/0:6,0:6:18:0,18,184	0/0:2,0:2:6:0,6,61	0/0:3,0:3:9:0,9,94	0/0:3,0:3:9:0,9,92	0/0:6,0:6:18:0,18,185	0/0:2,0:2:6:0,6,61	./.:.:.:.:.	0/0:4,0:4:12:0,12,126	0/0:6,0:6:15:0,15,170	0/0:6,0:6:18:0,18,178	0/0:6,0:6:18:0,18,180	0/0:4,0:4:12:0,12,122	1/1:0,8:8:21:211,21,0	0/0:9,0:9:27:0,27,272	1/1:0,5:5:15:159,15,0	0/0:3,0:3:9:0,9,92	1/1:0,5:5:15:153,15,0	1/1:0,4:4:12:125,12,0	1/1:0,5:5:12:136,12,0	1/1:0,2:2:6:61,6,0	0/1:1,1:2:25:25,0,25	1/1:0,9:9:27:278,27,0	1/1:0,7:7:21:214,21,0	1/1:0,3:3:9:89,9,0	1/1:0,2:2:6:61,6,0	1/1:0,2:2:6:67,6,0	1/1:0,6:6:18:181,18,0	1/1:0,3:3:9:92,9,0	0/0:2,0:2:6:0,6,61	0/0:4,0:4:9:0,9,108	0/0:10,0:10:30:0,30,310	0/0:6,0:6:18:0,18,189	0/0:6,0:6:18:0,18,183	0/1:4,3:7:69:69,0,103	0/0:4,0:4:12:0,12,123	0/0:13,0:13:39:0,39,385	0/1:4,3:7:71:71,0,105	1/1:0,3:3:9:97,9,0	1/1:0,8:8:24:245,24,0	0/1:3,3:6:74:76,0,74	0/0:6,0:6:18:0,18,172	0/0:8,0:8:24:0,24,242	0/0:1,0:1:3:0,3,31	0/0:3,0:3:9:0,9,91	0/0:3,0:3:9:0,9,90	0/0:10,0:10:30:0,30,308	0/0:10,0:10:30:0,30,299	0/0:3,0:3:9:0,9,97	0/0:4,0:4:12:0,12,125	0/0:5,0:5:15:0,15,151	0/0:3,0:3:9:0,9,96	0/0:5,0:5:15:0,15,150	0/0:1,0:1:3:0,3,30	./.:.:.:.:.	0/0:3,0:3:6:0,6,54	0/0:1,0:1:3:0,3,29	./.:.:.:.:.	0/0:5,0:5:9:0,9,120	0/0:3,0:3:6:0,6,75	0/0:4,0:4:6:0,6,89	0/0:2,0:2:3:0,3,45	0/0:22,0:22:66:0,66,732
chr0	145144262	.	T	C	7944.88	.	AC=48;AF=0.180;AN=266;BaseQRankSum=5.242;DP=1107;Dels=0.00;FS=1.438;HaplotypeScore=0.0411;InbreedingCoeff=0.6249;MLEAC=45;MLEAF=0.169;MQ=59.79;MQ0=1;MQRankSum=-0.877;QD=28.07;ReadPosRankSum=-1.616	GT:AD:DP:GQ:PL	1/1:0,75:75:99:2380,226,0	0/0:19,0:19:51:0,51,546	0/0:19,0:19:57:0,57,580	1/1:0,42:42:99:1254,123,0	0/0:13,0:13:39:0,39,388	0/0:27,0:28:75:0,75,779	0/0:28,0:28:84:0,84,835	0/0:3,0:3:9:0,9,86	0/0:2,0:2:6:0,6,63	0/0:22,0:23:60:0,60,647	1/1:0,1:1:3:34,3,0	1/1:0,15:15:42:451,42,0	0/0:11,0:11:33:0,33,324	0/0:1,0:1:3:0,3,31	0/0:13,0:13:33:0,33,373	0/0:23,0:23:69:0,69,659	0/0:27,0:27:81:0,81,819	0/1:1,5:6:15:145,0,15	0/0:12,0:12:36:0,36,373	0/0:14,0:14:42:0,42,423	0/0:5,0:5:15:0,15,164	0/0:24,0:24:72:0,72,734	0/0:20,0:20:51:0,51,558	1/1:0,23:23:69:724,69,0	0/0:2,0:2:6:0,6,61	0/0:33,0:33:96:0,96,1014	0/0:13,0:13:39:0,39,406	0/0:9,0:9:27:0,27,283	0/0:5,0:5:15:0,15,163	0/0:29,0:29:87:0,87,868	0/0:8,0:8:24:0,24,242	0/0:6,0:6:18:0,18,183	0/0:14,0:14:42:0,42,405	0/0:5,0:5:15:0,15,157	0/0:22,0:22:66:0,66,680	0/0:5,0:5:12:0,12,132	0/0:25,0:25:72:0,72,732	1/1:0,10:10:30:291,30,0	0/0:15,0:15:42:0,42,435	1/1:0,5:5:15:152,15,0	0/0:4,0:4:12:0,12,116	0/0:15,0:15:45:0,45,450	0/0:15,0:15:45:0,45,446	1/1:0,17:17:51:549,51,0	0/0:13,0:13:39:0,39,405	0/0:12,0:12:36:0,36,366	0/0:14,0:14:39:0,39,398	1/1:1,10:11:2:292,2,0	0/0:2,0:2:6:0,6,61	0/0:3,0:3:9:0,9,90	0/0:1,0:1:3:0,3,30	1/1:0,2:2:6:63,6,0	1/1:0,14:14:39:409,39,0	0/0:2,0:2:6:0,6,63	1/1:0,7:7:21:214,21,0	0/0:4,0:4:12:0,12,121	1/1:0,2:2:6:63,6,0	1/1:0,9:9:27:281,27,0	0/0:1,0:1:3:0,3,32	1/1:0,6:6:18:188,18,0	0/0:2,0:2:6:0,6,61	0/0:3,0:3:9:0,9,95	0/0:7,0:7:21:0,21,214	0/0:2,1:3:6:0,6,54	0/0:3,0:3:9:0,9,92	0/0:4,0:4:12:0,12,124	0/0:5,0:5:15:0,15,147	0/0:4,0:4:12:0,12,128	0/0:2,0:2:6:0,6,58	0/0:4,0:4:12:0,12,118	0/0:2,0:2:6:0,6,62	0/0:2,0:2:6:0,6,63	0/0:3,0:3:9:0,9,90	0/1:3,2:5:19:19,0,78	1/1:0,2:2:6:67,6,0	1/1:0,3:3:9:97,9,0	0/0:2,0:2:6:0,6,59	0/0:6,0:6:15:0,15,161	./.:.:.:.:.	0/0:1,0:1:3:0,3,30	0/0:2,0:2:6:0,6,55	./.:.:.:.:.	0/0:5,0:5:15:0,15,161	0/0:3,0:3:9:0,9,90	0/0:4,0:4:12:0,12,128	0/0:1,0:1:3:0,3,31	0/0:3,0:3:9:0,9,92	0/0:4,0:4:12:0,12,124	0/0:5,0:5:15:0,15,162	0/0:8,0:8:24:0,24,245	0/0:4,0:4:12:0,12,122	0/0:7,0:7:21:0,21,213	0/0:2,0:2:6:0,6,60	0/0:3,0:3:9:0,9,89	0/0:2,0:2:6:0,6,65	0/0:5,0:5:15:0,15,151	0/0:7,0:7:21:0,21,210	0/0:2,0:2:6:0,6,61	0/0:1,0:1:3:0,3,29	./.:.:.:.:.	0/0:3,0:3:6:0,6,64	0/0:2,0:2:6:0,6,63	0/0:4,0:4:12:0,12,116	0/0:7,0:7:21:0,21,212	0/0:2,0:2:6:0,6,63	0/0:3,0:3:9:0,9,87	0/0:6,0:6:18:0,18,187	0/0:5,0:5:15:0,15,153	0/1:2,5:7:39:141,0,39	0/0:11,0:11:30:0,30,325	0/0:6,0:6:18:0,18,182	0/1:2,5:7:42:144,0,42	0/0:11,0:11:33:0,33,332	0/0:4,0:4:12:0,12,123	0/0:2,0:2:6:0,6,62	0/0:5,0:5:15:0,15,148	0/0:1,0:1:3:0,3,31	0/0:6,0:6:18:0,18,177	1/1:0,1:1:3:32,3,0	0/0:3,0:3:9:0,9,92	0/0:3,0:3:9:0,9,91	1/1:0,3:3:9:96,9,0	0/0:2,0:2:6:0,6,55	0/0:4,0:4:12:0,12,113	0/0:6,0:6:18:0,18,178	./.:.:.:.:.	1/1:0,6:6:18:192,18,0	1/1:0,3:3:9:94,9,0	1/1:0,1:1:3:33,3,0	0/0:4,0:4:6:0,6,89	0/0:2,0:2:3:0,3,45	0/0:4,0:4:6:0,6,75	0/0:4,0:4:6:0,6,89	0/0:8,0:8:12:0,12,179	0/0:2,0:2:3:0,3,45	0/0:2,0:2:3:0,3,45	0/0:19,0:19:57:0,57,652
chr0	145144471	.	C	A	24947.3	.	AC=200;AF=0.775;AN=258;BaseQRankSum=-1.644;DP=1168;Dels=0.00;FS=5.414;HaplotypeScore=0.1671;InbreedingCoeff=0.6934;MLEAC=204;MLEAF=0.791;MQ=59.79;MQ0=0;MQRankSum=-0.553;QD=28.51;ReadPosRankSum=0.529	GT:AD:DP:GQ:PL	0/0:72,0:72:99:0,217,2258	1/1:0,11:11:33:338,33,0	1/1:0,28:28:78:830,78,0	0/0:38,0:38:99:0,114,1168	1/1:0,15:15:45:467,45,0	1/1:0,30:30:90:905,90,0	1/1:0,18:18:51:536,51,0	0/1:1,7:8:8:188,0,8	0/1:1,2:3:23:50,0,23	1/1:0,32:32:96:963,96,0	0/0:1,0:1:3:0,3,32	0/0:12,0:12:33:0,33,347	1/1:0,12:12:36:365,36,0	1/1:0,2:2:6:61,6,0	1/1:0,15:15:45:455,45,0	1/1:0,18:18:51:530,51,0	1/1:0,18:18:51:532,51,0	0/1:4,2:6:45:45,0,108	1/1:0,9:9:27:275,27,0	1/1:0,19:19:54:560,54,0	1/1:0,9:9:27:283,27,0	1/1:0,28:28:84:846,84,0	1/1:0,25:25:66:713,66,0	0/0:14,0:14:42:0,42,436	1/1:0,3:3:9:98,9,0	1/1:0,31:31:90:928,90,0	1/1:0,19:19:54:570,54,0	1/1:0,4:4:12:122,12,0	1/1:0,4:4:12:122,12,0	1/1:0,27:27:72:766,72,0	1/1:0,3:3:9:91,9,0	1/1:0,5:5:15:161,15,0	1/1:0,23:23:57:641,57,0	1/1:0,4:4:12:120,12,0	1/1:0,19:19:51:550,51,0	0/1:2,3:5:48:78,0,48	1/1:0,12:12:30:334,30,0	0/0:9,0:9:27:0,27,279	1/1:0,14:14:39:397,39,0	0/1:5,2:7:46:46,0,139	1/1:1,6:7:18:192,18,0	1/1:0,20:20:57:594,57,0	0/0:15,0:15:45:0,45,466	0/0:22,0:22:66:0,66,668	1/1:0,21:21:63:626,63,0	1/1:0,22:22:63:664,63,0	1/1:0,12:12:36:372,36,0	0/0:7,0:7:21:0,21,220	1/1:0,2:2:6:61,6,0	1/1:0,4:4:12:122,12,0	./.:.:.:.:.	0/0:4,0:4:9:0,9,107	0/0:5,0:5:15:0,15,150	./.:.:.:.:.	0/0:10,0:10:27:0,27,289	1/1:0,7:7:21:221,21,0	0/0:3,0:3:9:0,9,91	0/0:1,0:1:3:0,3,32	1/1:0,3:3:6:73,6,0	0/0:6,0:6:18:0,18,181	1/1:0,2:2:6:59,6,0	1/1:0,4:4:12:118,12,0	1/1:0,10:10:27:288,27,0	1/1:0,3:3:9:92,9,0	1/1:0,3:3:9:90,9,0	1/1:0,4:4:12:124,12,0	1/1:0,4:4:12:119,12,0	1/1:0,4:4:12:122,12,0	1/1:0,2:2:6:59,6,0	1/1:0,5:5:15:147,15,0	1/1:0,1:1:3:31,3,0	1/1:0,4:4:12:123,12,0	1/1:0,3:3:9:89,9,0	0/1:2,1:3:22:22,0,48	0/0:9,0:9:24:0,24,259	./.:.:.:.:.	1/1:0,5:5:15:151,15,0	1/1:0,3:3:9:92,9,0	0/0:1,0:1:3:0,3,31	1/1:0,4:4:9:105,9,0	1/1:0,4:4:12:122,12,0	./.:.:.:.:.	1/1:0,5:5:15:158,15,0	1/1:0,4:4:12:126,12,0	1/1:0,8:8:21:231,21,0	1/1:0,4:4:12:123,12,0	1/1:0,4:4:12:126,12,0	1/1:0,8:8:24:243,24,0	1/1:0,3:3:9:89,9,0	1/1:0,5:5:15:155,15,0	1/1:0,4:4:12:122,12,0	1/1:0,4:4:12:120,12,0	./.:.:.:.:.	1/1:0,1:1:3:29,3,0	1/1:0,5:5:15:158,15,0	1/1:0,6:6:18:189,18,0	1/1:0,11:11:33:347,33,0	./.:.:.:.:.	1/1:0,2:2:6:62,6,0	./.:.:.:.:.	1/1:0,5:5:15:159,15,0	1/1:0,3:3:9:91,9,0	1/1:0,4:4:12:124,12,0	1/1:0,1:1:3:31,3,0	./.:.:.:.:.	1/1:0,9:9:27:277,27,0	1/1:0,8:8:24:247,24,0	1/1:0,6:6:18:187,18,0	0/0:5,0:5:15:0,15,157	1/1:0,10:10:30:300,30,0	1/1:0,12:12:36:355,36,0	0/0:5,0:5:15:0,15,161	1/1:0,7:7:21:210,21,0	1/1:0,6:6:18:181,18,0	1/1:0,3:3:9:92,9,0	1/1:0,4:4:12:125,12,0	1/1:0,8:8:24:249,24,0	1/1:0,3:3:9:96,9,0	0/0:1,0:1:3:0,3,34	1/1:0,7:7:21:217,21,0	1/1:0,3:3:9:95,9,0	0/0:10,0:10:30:0,30,318	1/1:0,11:11:33:329,33,0	1/1:0,1:1:3:32,3,0	1/1:0,7:7:21:209,21,0	1/1:0,4:4:12:122,12,0	0/0:5,0:5:15:0,15,151	0/0:2,0:2:6:0,6,63	0/0:3,0:3:9:0,9,92	1/1:0,4:4:9:107,9,0	1/1:0,3:3:6:75,6,0	0/0:2,0:2:3:0,3,45	1/1:0,4:4:6:89,6,0	1/1:0,6:6:12:151,12,0	1/1:0,4:4:6:61,6,0	1/1:0,6:6:9:134,9,0	0/0:31,0:31:93:0,93,1036
chr0	145146044	.	C	T	21339.2	.	AC=216;AF=0.824;AN=262;BaseQRankSum=-5.855;DP=950;Dels=0.00;FS=0.000;HaplotypeScore=0.0919;InbreedingCoeff=0.6374;MLEAC=217;MLEAF=0.828;MQ=59.35;MQ0=0;MQRankSum=1.390;QD=28.76;ReadPosRankSum=0.427	GT:AD:DP:GQ:PL	1/1:0,62:62:99:1930,186,0	1/1:0,12:12:36:368,36,0	1/1:0,15:15:45:450,45,0	0/0:43,0:43:99:0,129,1359	1/1:0,8:8:24:239,24,0	1/1:0,19:19:54:543,54,0	1/1:0,14:14:42:415,42,0	1/1:0,5:5:15:163,15,0	0/1:1,1:2:25:25,0,26	1/1:1,20:21:26:548,26,0	1/1:0,2:2:6:61,6,0	0/0:14,0:14:36:0,36,411	1/1:0,15:15:45:463,45,0	1/1:0,1:1:3:33,3,0	1/1:0,15:15:45:464,45,0	1/1:0,18:18:51:533,51,0	1/1:0,8:8:24:239,24,0	1/1:0,1:1:3:32,3,0	1/1:0,7:7:21:201,21,0	1/1:0,4:4:12:110,12,0	1/1:0,9:9:27:271,27,0	1/1:0,10:10:27:286,27,0	1/1:0,15:15:45:461,45,0	0/0:16,0:16:48:0,48,517	./.:.:.:.:.	1/1:0,22:22:66:643,66,0	1/1:0,8:8:24:245,24,0	1/1:0,2:2:6:63,6,0	1/1:0,3:3:9:87,9,0	1/1:0,13:13:36:367,36,0	1/1:0,7:7:21:227,21,0	1/1:0,6:6:18:191,18,0	1/1:0,13:13:39:380,39,0	1/1:0,1:1:3:25,3,0	0/0:15,0:15:42:0,42,447	1/1:0,4:4:12:123,12,0	1/1:0,20:20:57:576,57,0	1/1:0,12:12:33:350,33,0	1/1:0,10:10:27:284,27,0	1/1:0,3:3:9:100,9,0	1/1:0,6:6:18:190,18,0	1/1:0,17:17:51:494,51,0	0/0:15,0:15:45:0,45,478	0/0:22,0:22:63:0,63,682	1/1:0,14:14:42:428,42,0	1/1:0,22:22:66:658,66,0	1/1:0,7:7:21:200,21,0	0/1:2,1:3:25:25,0,59	1/1:0,1:1:3:32,3,0	1/1:0,7:7:21:218,21,0	./.:.:.:.:.	0/0:1,0:1:3:0,3,34	1/1:0,5:5:15:153,15,0	1/1:0,3:3:9:97,9,0	0/0:2,0:2:6:0,6,63	1/1:0,6:6:18:184,18,0	0/0:1,0:1:3:0,3,33	0/0:4,0:4:12:0,12,127	1/1:0,8:8:21:226,21,0	0/0:9,0:9:27:0,27,290	1/1:0,5:5:15:157,15,0	1/1:0,8:8:24:240,24,0	1/1:0,9:9:27:275,27,0	1/1:0,5:5:15:148,15,0	1/1:0,3:3:9:89,9,0	1/1:0,5:5:15:157,15,0	1/1:0,2:2:6:61,6,0	1/1:0,3:3:9:95,9,0	1/1:0,1:1:3:29,3,0	1/1:0,2:2:6:59,6,0	1/1:0,3:3:9:89,9,0	1/1:0,3:3:9:90,9,0	1/1:0,4:4:12:122,12,0	0/1:3,3:6:72:72,0,79	0/0:3,0:3:9:0,9,90	0/0:2,0:2:6:0,6,63	1/1:0,2:2:6:60,6,0	1/1:0,4:4:12:120,12,0	0/0:8,0:8:21:0,21,231	1/1:0,5:5:15:164,15,0	1/1:0,4:4:12:121,12,0	1/1:0,3:3:9:86,9,0	0/1:3,2:5:51:51,0,81	1/1:0,4:4:9:91,9,0	1/1:0,2:2:6:61,6,0	1/1:0,4:4:12:119,12,0	1/1:0,4:4:12:122,12,0	1/1:0,8:8:24:245,24,0	1/1:0,3:3:9:91,9,0	1/1:0,5:5:15:158,15,0	1/1:0,2:2:6:61,6,0	1/1:0,6:6:18:181,18,0	1/1:0,2:2:6:61,6,0	1/1:0,2:2:6:63,6,0	1/1:0,1:1:3:32,3,0	1/1:0,3:3:9:80,9,0	./.:.:.:.:.	1/1:0,2:2:6:63,6,0	1/1:0,3:3:9:96,9,0	1/1:0,2:2:6:63,6,0	1/1:0,15:15:45:450,45,0	./.:.:.:.:.	1/1:0,1:1:3:28,3,0	1/1:0,3:3:9:92,9,0	1/1:0,1:1:3:30,3,0	1/1:0,5:5:15:156,15,0	1/1:0,7:7:21:219,21,0	0/0:3,0:3:9:0,9,94	1/1:0,2:2:6:59,6,0	1/1:0,1:1:3:28,3,0	1/1:0,6:6:18:178,18,0	1/1:0,2:2:6:59,6,0	1/1:0,13:13:33:367,33,0	1/1:0,5:5:15:152,15,0	1/1:0,3:3:9:96,9,0	1/1:0,11:11:30:327,30,0	1/1:0,2:2:6:61,6,0	1/1:0,6:6:15:168,15,0	0/0:4,0:4:12:0,12,122	1/1:0,3:3:9:89,9,0	1/1:0,3:3:9:93,9,0	./.:.:.:.:.	1/1:0,4:4:12:126,12,0	1/1:0,2:2:6:65,6,0	1/1:0,8:8:24:237,24,0	1/1:0,4:4:12:119,12,0	0/0:10,0:10:30:0,30,316	0/0:4,0:4:12:0,12,128	0/0:4,0:4:12:0,12,130	1/1:0,6:6:9:134,9,0	./.:.:.:.:.	0/0:8,0:8:18:0,18,207	1/1:0,2:2:3:45,3,0	1/1:0,3:3:6:74,6,0	1/1:0,2:2:3:45,3,0	1/1:0,1:1:3:31,3,0	0/0:20,0:20:60:0,60,670
chr0	145146055	.	T	C	20646.7	.	AC=215;AF=0.827;AN=260;BaseQRankSum=1.719;DP=919;Dels=0.00;FS=6.614;HaplotypeScore=0.0424;InbreedingCoeff=0.6342;MLEAC=215;MLEAF=0.827;MQ=59.38;MQ0=0;MQRankSum=0.020;QD=29.33;ReadPosRankSum=-1.000	GT:AD:DP:GQ:PL	1/1:0,66:66:99:2100,198,0	1/1:0,13:13:39:398,39,0	1/1:0,15:15:45:468,45,0	0/0:46,0:46:99:0,138,1383	1/1:0,9:9:27:272,27,0	1/1:0,18:18:54:565,54,0	1/1:0,11:11:33:332,33,0	1/1:0,4:4:12:134,12,0	0/0:1,0:1:3:0,3,32	1/1:1,18:19:17:478,17,0	1/1:0,2:2:6:63,6,0	0/0:12,0:12:33:0,33,350	1/1:0,12:12:36:372,36,0	1/1:0,1:1:3:33,3,0	1/1:0,17:17:51:535,51,0	1/1:0,18:18:51:543,51,0	1/1:0,7:7:21:223,21,0	1/1:0,1:1:3:33,3,0	1/1:0,8:8:24:252,24,0	1/1:0,5:5:15:148,15,0	1/1:0,8:8:24:251,24,0	1/1:0,12:12:33:357,33,0	1/1:0,11:11:33:339,33,0	0/0:14,0:14:42:0,42,428	./.:.:.:.:.	1/1:0,23:23:69:684,69,0	1/1:0,7:7:21:223,21,0	1/1:0,2:2:6:65,6,0	1/1:0,2:2:6:63,6,0	1/1:0,15:15:42:441,42,0	1/1:0,8:8:24:256,24,0	1/1:0,6:6:18:191,18,0	1/1:0,14:14:42:421,42,0	1/1:0,1:1:3:32,3,0	0/0:15,0:15:42:0,42,436	1/1:0,4:4:9:100,9,0	1/1:0,19:19:51:558,51,0	1/1:0,10:10:30:311,30,0	1/1:0,10:10:27:299,27,0	1/1:0,3:3:9:96,9,0	1/1:0,7:7:21:223,21,0	1/1:0,17:17:51:509,51,0	0/0:17,0:17:51:0,51,520	0/0:20,0:20:57:0,57,601	1/1:0,13:13:39:408,39,0	1/1:0,18:18:54:553,54,0	1/1:0,6:6:18:184,18,0	0/1:2,1:3:25:25,0,56	1/1:0,2:2:6:64,6,0	1/1:0,5:5:15:159,15,0	./.:.:.:.:.	./.:.:.:.:.	1/1:0,6:6:18:199,18,0	1/1:0,1:1:3:32,3,0	0/0:2,0:2:6:0,6,60	1/1:0,5:5:15:157,15,0	0/0:1,0:1:3:0,3,29	0/0:5,0:5:15:0,15,149	1/1:0,7:7:21:213,21,0	0/0:8,0:8:24:0,24,245	1/1:0,3:3:9:92,9,0	1/1:0,7:7:21:209,21,0	1/1:0,9:9:27:282,27,0	1/1:0,5:5:15:151,15,0	1/1:0,3:3:9:97,9,0	1/1:0,4:4:12:124,12,0	1/1:0,3:3:9:88,9,0	1/1:0,2:2:6:63,6,0	1/1:0,1:1:3:30,3,0	1/1:0,2:2:6:65,6,0	1/1:0,2:2:6:62,6,0	1/1:0,4:4:12:126,12,0	1/1:0,5:5:15:158,15,0	0/1:2,4:6:42:105,0,42	0/0:3,0:3:9:0,9,92	0/0:2,0:2:6:0,6,61	1/1:0,3:3:6:74,6,0	1/1:0,5:5:15:157,15,0	0/0:8,0:8:21:0,21,229	1/1:0,2:2:6:63,6,0	1/1:0,3:3:9:92,9,0	1/1:0,4:4:9:90,9,0	0/1:3,1:4:23:23,0,75	1/1:0,3:3:9:93,9,0	1/1:0,1:1:3:29,3,0	1/1:0,4:4:12:118,12,0	1/1:0,4:4:12:121,12,0	1/1:0,7:7:21:216,21,0	1/1:0,3:3:9:81,9,0	1/1:0,3:3:9:97,9,0	1/1:0,2:2:6:61,6,0	1/1:0,6:6:18:184,18,0	1/1:0,2:2:6:59,6,0	1/1:0,2:2:6:65,6,0	1/1:0,1:1:3:32,3,0	1/1:0,3:3:9:91,9,0	./.:.:.:.:.	1/1:0,1:1:3:32,3,0	1/1:0,1:1:3:30,3,0	1/1:0,1:1:3:32,3,0	1/1:0,12:12:36:381,36,0	./.:.:.:.:.	1/1:0,2:2:6:63,6,0	1/1:0,4:4:12:128,12,0	1/1:0,1:1:3:30,3,0	1/1:0,5:5:15:158,15,0	1/1:0,5:5:15:165,15,0	0/0:5,0:5:15:0,15,157	1/1:0,1:1:3:32,3,0	./.:.:.:.:.	1/1:0,6:6:18:183,18,0	1/1:0,1:1:3:32,3,0	1/1:0,11:11:30:327,30,0	1/1:0,4:4:12:120,12,0	1/1:0,2:2:6:62,6,0	1/1:0,8:8:21:230,21,0	1/1:0,2:2:6:63,6,0	1/1:0,5:5:12:134,12,0	0/0:4,0:4:12:0,12,122	1/1:0,4:4:12:127,12,0	1/1:0,2:2:6:59,6,0	1/1:0,1:1:3:33,3,0	1/1:0,2:2:6:61,6,0	1/1:0,3:3:9:93,9,0	1/1:0,7:7:21:209,21,0	1/1:0,4:4:12:125,12,0	0/0:11,0:11:33:0,33,342	0/0:5,0:5:15:0,15,157	0/0:5,0:5:15:0,15,155	1/1:0,6:6:9:134,9,0	./.:.:.:.:.	0/0:7,0:7:15:0,15,183	1/1:0,2:2:3:45,3,0	1/1:0,6:6:12:137,12,0	1/1:0,2:2:3:45,3,0	1/1:0,3:3:6:74,6,0	0/0:24,0:24:72:0,72,787
chr0	145146758	.	A	G	1894.36	.	AC=24;AF=0.090;AN=268;BaseQRankSum=-5.322;DP=1004;Dels=0.00;FS=1.991;HaplotypeScore=0.1792;InbreedingCoeff=0.5353;MLEAC=20;MLEAF=0.075;MQ=59.58;MQ0=0;MQRankSum=1.397;QD=22.82;ReadPosRankSum=1.102	GT:AD:DP:GQ:PL	0/0:53,0:53:99:0,159,1651	0/0:20,0:20:57:0,57,607	0/0:18,0:18:51:0,51,549	0/0:49,0:49:99:0,147,1499	0/0:13,0:13:36:0,36,388	0/0:13,0:13:39:0,39,394	0/0:21,0:21:63:0,63,616	0/0:5,0:5:12:0,12,135	0/0:5,0:5:15:0,15,158	0/0:15,0:15:42:0,42,446	0/0:4,0:4:12:0,12,121	0/0:13,0:13:39:0,39,399	0/0:18,0:19:54:0,54,566	0/0:1,0:1:3:0,3,32	0/0:11,0:11:33:0,33,333	0/0:16,0:16:48:0,48,489	0/0:21,0:21:57:0,57,621	0/0:5,0:5:15:0,15,150	0/0:15,0:15:42:0,42,440	1/1:0,7:7:18:182,18,0	0/0:5,0:5:15:0,15,162	0/0:26,0:26:75:0,75,786	1/1:0,24:24:69:711,69,0	0/0:16,0:16:45:0,45,469	0/0:2,0:2:6:0,6,63	0/0:13,0:13:39:0,39,410	0/0:16,0:16:48:0,48,489	0/0:6,0:6:18:0,18,196	0/0:4,0:4:12:0,12,128	0/0:35,0:35:99:0,105,1055	0/0:8,0:8:24:0,24,248	0/0:6,0:6:18:0,18,200	0/0:21,0:21:63:0,63,657	0/0:5,0:5:15:0,15,161	0/0:14,0:14:39:0,39,414	0/0:10,0:10:30:0,30,317	1/1:0,18:18:48:490,48,0	0/0:15,0:15:39:0,39,438	0/0:5,0:5:15:0,15,156	0/0:2,0:2:6:0,6,65	0/0:9,0:9:27:0,27,287	0/0:16,0:16:48:0,48,491	0/0:20,0:20:57:0,57,601	0/0:6,0:6:18:0,18,184	0/0:6,0:6:18:0,18,182	0/0:15,0:15:42:0,42,449	0/0:10,0:10:27:0,27,297	0/0:9,0:9:27:0,27,279	0/0:2,0:2:6:0,6,65	0/0:4,0:4:12:0,12,123	0/0:2,0:2:6:0,6,61	0/0:4,0:4:9:0,9,106	0/0:8,0:8:24:0,24,245	0/0:2,0:2:6:0,6,62	0/0:2,0:2:6:0,6,63	0/0:10,0:10:30:0,30,313	0/0:5,0:5:15:0,15,154	0/0:8,0:8:24:0,24,248	0/0:2,0:2:6:0,6,61	0/0:7,0:7:21:0,21,217	0/0:4,0:4:12:0,12,124	0/0:2,0:2:6:0,6,63	0/0:12,0:12:36:0,36,359	0/0:5,0:5:15:0,15,151	0/0:1,0:1:3:0,3,28	0/0:7,0:7:21:0,21,217	0/0:4,0:4:12:0,12,120	0/0:5,0:5:15:0,15,158	0/0:3,0:3:9:0,9,96	0/0:3,0:3:9:0,9,94	0/0:5,0:5:15:0,15,156	0/0:3,0:3:9:0,9,92	1/1:0,4:4:12:121,12,0	0/1:4,1:5:17:17,0,113	0/0:5,0:5:15:0,15,158	0/0:3,0:3:9:0,9,96	0/0:3,0:3:9:0,9,92	1/1:0,1:1:3:31,3,0	0/0:2,0:2:6:0,6,61	0/0:3,0:3:9:0,9,96	0/0:2,0:2:6:0,6,62	0/0:3,0:3:9:0,9,91	0/0:6,0:6:18:0,18,192	1/1:0,4:4:12:122,12,0	1/1:0,2:2:6:64,6,0	0/0:4,0:4:12:0,12,128	0/0:4,0:4:12:0,12,124	0/0:2,0:2:3:0,3,29	0/0:6,0:6:18:0,18,184	0/0:5,0:5:15:0,15,157	0/0:4,0:4:12:0,12,130	0/0:3,0:3:9:0,9,84	0/0:3,0:3:9:0,9,90	0/0:5,0:5:12:0,12,130	0/0:1,0:1:3:0,3,33	0/0:1,0:1:3:0,3,34	0/0:2,0:2:6:0,6,65	0/0:2,0:2:6:0,6,65	0/0:2,0:2:6:0,6,57	0/0:1,0:1:3:0,3,33	0/0:6,0:6:18:0,18,190	0/0:4,0:4:9:0,9,108	./.:.:.:.:.	0/1:2,2:4:45:45,0,51	1/1:0,1:1:3:30,3,0	0/0:3,0:3:9:0,9,92	0/0:3,0:3:9:0,9,96	0/0:5,0:5:12:0,12,125	0/0:3,0:3:9:0,9,85	0/0:8,0:8:24:0,24,240	0/0:5,0:5:15:0,15,162	0/0:2,0:2:6:0,6,57	0/0:4,0:4:12:0,12,126	0/0:5,0:5:15:0,15,158	0/0:2,0:2:6:0,6,63	0/0:3,0:3:9:0,9,97	0/0:3,0:3:9:0,9,96	0/0:5,0:5:15:0,15,157	0/0:2,0:2:6:0,6,63	1/1:0,3:3:6:75,6,0	0/0:5,0:5:15:0,15,153	0/0:3,0:3:9:0,9,97	1/1:0,4:4:12:120,12,0	0/0:2,0:2:6:0,6,61	1/1:0,6:6:18:180,18,0	0/0:3,0:3:9:0,9,92	0/0:4,0:4:9:0,9,109	0/0:3,0:3:9:0,9,92	0/0:5,0:5:15:0,15,158	./.:.:.:.:.	0/0:2,0:2:3:0,3,45	./.:.:.:.:.	0/0:2,0:2:3:0,3,45	0/0:3,0:3:9:0,9,95	0/0:2,0:2:3:0,3,45	0/0:7,0:7:18:0,18,182	0/0:18,0:18:54:0,54,607
chr0	145146875	.	A	G	21683.9	.	AC=215;AF=0.821;AN=262;BaseQRankSum=-3.046;DP=915;Dels=0.00;FS=3.072;HaplotypeScore=0.1743;InbreedingCoeff=0.6476;MLEAC=220;MLEAF=0.840;MQ=59.21;MQ0=0;MQRankSum=1.177;QD=28.72;ReadPosRankSum=0.257	GT:AD:DP:GQ:PL	1/1:0,66:66:99:2015,198,0	1/1:0,17:17:48:512,48,0	1/1:0,16:16:48:478,48,0	0/0:32,0:32:96:0,96,995	1/1:0,14:14:42:428,42,0	1/1:0,9:9:27:273,27,0	1/1:0,20:20:60:613,60,0	1/1:0,5:5:15:159,15,0	0/0:8,0:8:24:0,24,237	1/1:0,9:9:27:277,27,0	0/1:1,2:3:23:51,0,23	0/0:20,0:20:60:0,60,638	1/1:0,9:9:27:275,27,0	1/1:0,3:3:9:97,9,0	1/1:0,8:8:24:240,24,0	1/1:0,25:25:75:736,75,0	1/1:0,15:15:45:451,45,0	1/1:0,6:6:15:151,15,0	1/1:0,8:8:24:246,24,0	1/1:0,7:7:21:203,21,0	1/1:0,3:3:9:90,9,0	1/1:0,20:20:54:573,54,0	1/1:0,18:18:54:545,54,0	0/0:12,0:12:36:0,36,381	1/1:0,4:4:12:126,12,0	1/1:0,9:9:18:215,18,0	1/1:0,17:17:51:515,51,0	1/1:0,6:6:18:182,18,0	1/1:0,2:2:6:58,6,0	1/1:0,24:25:63:685,63,0	1/1:0,5:5:15:157,15,0	1/1:0,4:4:12:130,12,0	1/1:0,23:23:69:688,69,0	1/1:0,4:4:12:130,12,0	0/0:14,0:14:39:0,39,417	1/1:0,6:6:18:190,18,0	1/1:1,13:14:13:358,13,0	1/1:0,11:11:33:330,33,0	1/1:0,11:11:33:328,33,0	1/1:0,7:7:21:203,21,0	1/1:0,7:7:21:223,21,0	1/1:0,8:8:21:217,21,0	1/1:0,18:18:54:545,54,0	0/0:14,0:14:42:0,42,447	1/1:0,9:9:24:251,24,0	1/1:0,8:8:21:235,21,0	1/1:0,11:11:33:343,33,0	0/0:2,0:2:6:0,6,67	1/1:0,1:1:3:30,3,0	1/1:0,5:5:15:154,15,0	./.:.:.:.:.	0/0:1,0:1:3:0,3,32	1/1:0,3:3:9:95,9,0	./.:.:.:.:.	1/1:0,6:6:18:188,18,0	1/1:0,6:6:18:185,18,0	0/0:2,0:2:6:0,6,65	0/0:6,0:6:18:0,18,187	1/1:0,2:2:6:62,6,0	0/0:3,0:3:9:0,9,97	1/1:0,4:4:12:120,12,0	1/1:0,3:3:9:91,9,0	1/1:0,6:6:18:187,18,0	1/1:0,3:3:9:84,9,0	1/1:0,3:3:9:96,9,0	./.:.:.:.:.	1/1:0,6:6:18:182,18,0	1/1:0,3:3:9:90,9,0	1/1:0,2:2:6:63,6,0	1/1:0,5:5:15:157,15,0	1/1:0,1:1:3:29,3,0	1/1:0,4:4:12:124,12,0	1/1:0,2:2:6:62,6,0	0/1:3,2:5:48:48,0,81	0/0:2,0:2:6:0,6,65	./.:.:.:.:.	1/1:0,1:1:3:35,3,0	1/1:0,1:1:3:31,3,0	0/0:1,0:1:3:0,3,31	1/1:0,5:5:15:140,15,0	1/1:0,4:4:12:124,12,0	0/0:1,0:1:3:0,3,32	0/0:1,0:1:3:0,3,32	1/1:0,2:2:6:59,6,0	1/1:0,2:2:6:61,6,0	1/1:0,5:5:15:157,15,0	1/1:0,4:4:12:119,12,0	1/1:0,5:5:15:146,15,0	1/1:0,10:10:30:297,30,0	1/1:0,7:7:21:214,21,0	1/1:0,2:2:6:62,6,0	1/1:0,1:1:3:32,3,0	./.:.:.:.:.	1/1:0,4:4:12:122,12,0	1/1:0,3:3:9:89,9,0	1/1:0,4:4:12:115,12,0	1/1:0,3:3:9:89,9,0	1/1:0,2:2:6:63,6,0	1/1:0,3:3:9:89,9,0	1/1:0,2:2:6:61,6,0	1/1:0,15:15:45:451,45,0	1/1:0,1:1:3:31,3,0	1/1:0,1:1:3:33,3,0	1/1:0,5:5:15:152,15,0	1/1:0,2:2:6:57,6,0	1/1:0,5:5:15:154,15,0	1/1:0,5:5:15:148,15,0	0/0:4,0:4:12:0,12,120	1/1:0,6:6:18:180,18,0	1/1:0,1:1:3:32,3,0	1/1:0,2:2:6:60,6,0	1/1:0,6:6:18:184,18,0	1/1:0,1:1:3:29,3,0	1/1:0,7:7:21:219,21,0	1/1:0,8:8:21:235,21,0	1/1:0,1:1:3:32,3,0	1/1:0,4:4:12:118,12,0	1/1:0,2:2:6:58,6,0	0/0:4,0:4:12:0,12,122	1/1:0,3:3:6:74,6,0	./.:.:.:.:.	0/1:3,1:4:18:18,0,83	1/1:0,3:3:9:88,9,0	1/1:0,2:2:6:63,6,0	1/1:0,8:8:24:233,24,0	1/1:0,5:5:15:157,15,0	0/0:5,0:5:15:0,15,161	0/0:2,0:2:6:0,6,63	0/0:5,0:5:15:0,15,161	1/1:0,2:2:3:45,3,0	1/1:0,6:6:9:121,9,0	0/0:4,0:4:6:0,6,89	1/1:0,7:7:12:157,12,0	1/1:0,4:4:12:112,12,0	1/1:0,4:4:6:89,6,0	1/1:0,5:5:12:127,12,0	0/0:17,0:17:51:0,51,575
chr0	145146878	.	G	C	25115.9	.	AC=219;AF=0.823;AN=266;BaseQRankSum=-3.019;DP=1061;Dels=0.00;FS=5.273;HaplotypeScore=0.2083;InbreedingCoeff=0.6814;MLEAC=224;MLEAF=0.842;MQ=59.31;MQ0=0;MQRankSum=-1.418;QD=28.87;ReadPosRankSum=-0.640	GT:AD:DP:GQ:PL	1/1:0,62:62:99:1921,186,0	1/1:0,21:21:57:597,57,0	1/1:0,18:18:54:530,54,0	0/0:39,0:39:99:0,117,1170	1/1:0,17:17:45:493,45,0	1/1:0,11:11:33:336,33,0	1/1:0,26:26:78:775,78,0	1/1:0,5:5:15:166,15,0	0/0:8,0:8:24:0,24,250	1/1:0,13:13:39:388,39,0	0/1:1,2:3:23:58,0,23	0/0:23,0:23:69:0,69,735	1/1:0,11:11:33:342,33,0	1/1:0,3:3:9:97,9,0	1/1:0,12:12:36:363,36,0	1/1:0,32:32:96:948,96,0	1/1:0,16:16:48:477,48,0	1/1:0,5:5:15:154,15,0	1/1:0,10:10:30:300,30,0	1/1:0,9:9:24:249,24,0	1/1:0,5:5:15:151,15,0	1/1:0,27:27:75:783,75,0	1/1:0,21:21:63:639,63,0	0/0:17,0:17:51:0,51,524	1/1:0,4:4:12:130,12,0	1/1:0,11:11:27:303,27,0	1/1:0,20:20:60:602,60,0	1/1:0,6:6:18:176,18,0	1/1:0,2:2:6:61,6,0	1/1:0,27:28:72:776,72,0	1/1:0,5:5:15:157,15,0	1/1:0,4:4:12:131,12,0	1/1:0,26:26:78:770,78,0	1/1:0,5:5:15:157,15,0	0/0:17,0:17:45:0,45,471	1/1:0,5:5:15:154,15,0	1/1:0,16:16:45:463,45,0	1/1:0,17:17:51:493,51,0	1/1:0,14:14:42:419,42,0	1/1:0,6:6:18:192,18,0	1/1:0,7:7:21:219,21,0	1/1:0,9:9:24:256,24,0	1/1:0,18:18:54:551,54,0	0/0:18,0:18:54:0,54,561	1/1:0,9:9:24:259,24,0	1/1:0,11:11:30:307,30,0	1/1:0,13:13:39:405,39,0	0/0:2,0:2:6:0,6,67	1/1:0,2:2:6:59,6,0	1/1:0,10:10:27:287,27,0	./.:.:.:.:.	0/0:2,0:2:6:0,6,62	1/1:0,4:4:12:127,12,0	1/1:0,1:1:3:29,3,0	1/1:0,8:8:24:248,24,0	1/1:0,6:6:18:180,18,0	0/0:3,0:3:9:0,9,92	0/0:7,0:7:21:0,21,210	1/1:0,2:2:6:61,6,0	0/0:4,0:4:12:0,12,125	1/1:0,4:4:12:122,12,0	1/1:0,3:3:9:83,9,0	1/1:0,7:7:21:215,21,0	1/1:0,5:5:15:148,15,0	1/1:0,3:3:9:98,9,0	./.:.:.:.:.	1/1:0,7:7:21:214,21,0	1/1:0,4:4:12:119,12,0	1/1:0,2:2:6:63,6,0	1/1:0,4:4:12:132,12,0	1/1:0,1:1:3:32,3,0	1/1:0,4:4:12:125,12,0	1/1:0,3:3:9:87,9,0	0/1:4,2:6:47:47,0,94	0/0:4,0:4:12:0,12,119	./.:.:.:.:.	1/1:0,2:2:6:62,6,0	1/1:0,1:1:3:33,3,0	0/0:1,0:1:3:0,3,31	1/1:0,6:6:18:175,18,0	1/1:0,4:4:12:126,12,0	0/0:1,0:1:3:0,3,33	0/0:1,0:1:3:0,3,32	1/1:0,2:2:6:61,6,0	1/1:0,5:5:15:144,15,0	1/1:0,4:4:12:133,12,0	1/1:0,7:7:21:205,21,0	1/1:0,4:4:12:127,12,0	1/1:0,11:11:33:333,33,0	1/1:0,7:7:21:219,21,0	1/1:0,2:2:6:61,6,0	1/1:0,1:1:3:31,3,0	1/1:0,1:1:3:29,3,0	1/1:0,5:5:15:148,15,0	1/1:0,4:4:12:117,12,0	1/1:0,3:3:9:92,9,0	1/1:0,3:3:9:93,9,0	1/1:0,2:2:6:63,6,0	1/1:0,5:5:15:146,15,0	1/1:0,2:2:6:59,6,0	1/1:0,15:15:45:465,45,0	1/1:0,2:2:6:61,6,0	1/1:0,1:1:3:32,3,0	1/1:0,5:5:15:154,15,0	1/1:0,2:2:6:63,6,0	1/1:0,6:6:18:181,18,0	1/1:0,6:6:18:186,18,0	0/0:7,0:7:21:0,21,198	1/1:0,6:6:15:155,15,0	1/1:0,3:3:9:86,9,0	1/1:0,4:4:12:115,12,0	1/1:0,6:6:18:176,18,0	1/1:0,2:2:6:59,6,0	1/1:0,10:10:30:296,30,0	1/1:0,7:7:18:207,18,0	1/1:0,1:1:3:32,3,0	1/1:0,4:4:12:120,12,0	1/1:0,3:3:9:89,9,0	0/0:3,0:3:9:0,9,92	1/1:0,4:4:9:103,9,0	./.:.:.:.:.	0/1:3,3:6:72:72,0,78	1/1:0,2:2:6:63,6,0	1/1:0,2:2:6:61,6,0	1/1:0,10:10:30:298,30,0	1/1:0,5:5:15:149,15,0	0/0:5,0:5:15:0,15,162	0/0:2,0:2:6:0,6,63	0/0:6,0:6:18:0,18,186	1/1:0,2:2:3:45,3,0	1/1:0,6:6:9:133,9,0	0/0:4,0:4:6:0,6,89	1/1:0,7:7:12:157,12,0	1/1:0,4:4:12:122,12,0	1/1:0,4:4:6:89,6,0	1/1:0,5:5:12:129,12,0	0/0:17,0:17:51:0,51,572
chr0	145146941	.	G	A	26253.7	.	AC=220;AF=0.827;AN=266;BaseQRankSum=-2.539;DP=1151;Dels=0.00;FS=4.639;HaplotypeScore=0.2209;InbreedingCoeff=0.7068;MLEAC=217;MLEAF=0.816;MQ=59.18;MQ0=0;MQRankSum=1.237;QD=28.26;ReadPosRankSum=1.120	GT:AD:DP:GQ:PL	1/1:0,69:69:99:2151,207,0	1/1:0,30:30:84:883,84,0	1/1:0,14:14:42:415,42,0	0/0:51,0:51:99:0,153,1560	1/1:0,20:20:48:539,48,0	1/1:0,21:21:60:619,60,0	1/1:0,28:28:75:792,75,0	1/1:0,7:8:22:221,22,0	0/0:4,0:4:12:0,12,122	1/1:0,18:18:54:550,54,0	1/1:0,4:4:12:122,12,0	0/0:27,0:27:81:0,81,852	1/1:0,14:14:42:428,42,0	1/1:0,2:2:6:61,6,0	1/1:0,18:18:54:542,54,0	1/1:0,33:33:99:995,99,0	1/1:0,9:9:27:281,27,0	1/1:0,6:6:18:178,18,0	1/1:0,19:19:51:553,51,0	1/1:0,13:13:39:389,39,0	1/1:0,9:9:27:284,27,0	1/1:0,26:26:78:772,78,0	1/1:0,29:29:84:873,84,0	0/0:18,0:18:54:0,54,564	1/1:0,3:3:9:97,9,0	1/1:0,17:17:45:471,45,0	1/1:0,17:17:51:514,51,0	1/1:0,5:5:15:153,15,0	1/1:0,3:3:6:54,6,0	1/1:0,23:23:63:667,63,0	1/1:0,9:9:27:291,27,0	1/1:0,5:5:15:162,15,0	1/1:0,28:28:84:849,84,0	1/1:0,2:2:6:68,6,0	0/0:17,0:17:51:0,51,512	1/1:0,7:7:21:215,21,0	1/1:0,17:17:48:502,48,0	1/1:0,12:12:36:356,36,0	1/1:0,12:12:36:362,36,0	1/1:0,1:1:3:32,3,0	1/1:0,3:3:9:93,9,0	1/1:0,17:17:45:489,45,0	1/1:0,23:23:66:693,66,0	0/0:23,0:23:66:0,66,699	1/1:0,17:17:48:482,48,0	1/1:0,13:13:36:366,36,0	1/1:0,10:10:30:309,30,0	0/0:8,0:8:24:0,24,267	1/1:0,3:3:9:89,9,0	1/1:0,12:12:30:332,30,0	1/1:0,4:4:12:119,12,0	0/0:1,0:1:3:0,3,32	1/1:0,8:8:18:209,18,0	1/1:0,3:3:9:92,9,0	0/0:5,0:5:15:0,15,148	1/1:0,7:7:21:220,21,0	0/0:7,0:7:21:0,21,215	0/0:8,0:8:24:0,24,250	1/1:0,2:2:6:65,6,0	0/0:7,0:7:21:0,21,220	1/1:0,3:3:9:92,9,0	./.:.:.:.:.	1/1:0,7:7:21:207,21,0	1/1:0,4:4:12:118,12,0	1/1:0,5:5:12:137,12,0	1/1:0,2:2:6:59,6,0	1/1:0,7:7:21:221,21,0	1/1:0,6:6:18:184,18,0	1/1:0,4:4:12:123,12,0	1/1:0,3:3:9:90,9,0	1/1:0,3:3:9:84,9,0	1/1:0,4:4:12:118,12,0	1/1:0,3:3:9:89,9,0	0/1:4,1:5:14:14,0,111	0/0:3,0:3:9:0,9,92	./.:.:.:.:.	1/1:0,3:3:9:92,9,0	1/1:0,1:1:3:31,3,0	./.:.:.:.:.	1/1:0,6:6:18:184,18,0	1/1:0,3:3:9:92,9,0	0/0:3,0:3:9:0,9,96	0/0:2,0:2:6:0,6,63	1/1:0,4:4:12:122,12,0	1/1:0,3:3:9:86,9,0	1/1:0,2:2:6:65,6,0	1/1:0,5:5:15:152,15,0	1/1:0,4:4:12:123,12,0	1/1:0,4:4:12:118,12,0	1/1:0,2:2:6:65,6,0	1/1:0,1:1:3:32,3,0	1/1:0,5:5:9:123,9,0	1/1:0,3:3:9:91,9,0	1/1:0,5:5:15:158,15,0	1/1:0,2:2:6:55,6,0	1/1:0,3:3:9:94,9,0	1/1:0,4:4:12:118,12,0	1/1:0,3:3:9:96,9,0	1/1:0,6:6:18:181,18,0	1/1:0,2:2:6:63,6,0	1/1:0,6:6:18:185,18,0	1/1:0,1:1:3:31,3,0	1/1:0,1:1:3:31,3,0	1/1:0,5:5:15:148,15,0	1/1:0,3:3:9:94,9,0	1/1:0,2:2:3:30,3,0	1/1:0,6:6:18:189,18,0	0/0:9,0:9:27:0,27,275	1/1:0,2:2:6:65,6,0	1/1:0,6:6:18:185,18,0	1/1:0,4:4:12:122,12,0	1/1:0,2:2:6:65,6,0	1/1:0,6:6:18:184,18,0	1/1:0,5:5:15:149,15,0	1/1:0,4:4:12:121,12,0	1/1:0,2:2:6:61,6,0	1/1:0,5:5:12:141,12,0	1/1:0,1:1:3:33,3,0	0/0:2,0:2:6:0,6,57	1/1:0,7:7:15:178,15,0	1/1:0,4:4:12:118,12,0	0/1:2,4:6:45:106,0,45	1/1:0,4:4:12:124,12,0	./.:.:.:.:.	1/1:0,15:15:42:450,42,0	1/1:0,3:3:9:97,9,0	0/0:3,0:3:9:0,9,93	0/0:1,0:1:3:0,3,32	0/0:6,0:6:18:0,18,191	1/1:0,4:4:9:107,9,0	1/1:0,2:2:3:45,3,0	0/0:4,0:4:6:0,6,89	1/1:0,9:9:15:200,15,0	1/1:0,5:5:15:154,15,0	1/1:0,4:4:6:89,6,0	1/1:0,5:5:9:104,9,0	0/0:13,0:13:39:0,39,443
chr0	145147412	.	T	A	5484.97	.	AC=60;AF=0.246;AN=244;BaseQRankSum=5.060;DP=861;Dels=0.00;FS=12.231;HaplotypeScore=0.0526;InbreedingCoeff=0.6867;MLEAC=57;MLEAF=0.234;MQ=58.90;MQ0=0;MQRankSum=0.268;QD=25.87;ReadPosRankSum=0.131	GT:AD:DP:GQ:PL	0/0:51,0:51:99:0,153,1609	0/0:15,0:15:45:0,45,459	0/0:5,0:5:15:0,15,158	0/0:43,0:43:99:0,129,1295	0/0:6,0:6:18:0,18,189	0/0:12,0:12:33:0,33,350	0/0:14,0:14:39:0,39,407	0/0:1,0:1:3:0,3,31	0/0:2,0:2:6:0,6,67	1/1:0,10:10:30:309,30,0	./.:.:.:.:.	0/0:14,0:14:39:0,39,418	1/1:0,9:9:27:281,27,0	0/1:1,1:2:25:25,0,26	1/1:0,12:12:30:342,30,0	0/0:13,0:13:39:0,39,403	0/0:17,0:17:42:0,42,466	0/0:1,0:1:3:0,3,32	0/0:4,0:4:9:0,9,105	0/0:3,0:3:9:0,9,97	0/0:6,0:6:18:0,18,189	0/0:15,0:15:42:0,42,438	0/0:12,0:12:36:0,36,365	0/0:16,0:16:45:0,45,472	0/0:5,0:5:15:0,15,162	1/1:0,16:16:45:480,45,0	0/0:12,0:12:36:0,36,365	1/1:0,3:3:9:92,9,0	1/1:0,3:3:9:86,9,0	1/1:0,29:29:78:865,78,0	0/1:1,6:7:10:170,0,10	1/1:0,6:6:18:185,18,0	1/1:0,11:11:27:302,27,0	0/0:4,0:4:12:0,12,126	0/0:17,0:17:51:0,51,521	0/0:6,0:6:18:0,18,186	0/0:18,0:18:54:0,54,548	0/0:10,0:10:24:0,24,270	1/1:1,12:13:7:338,7,0	0/0:2,0:2:6:0,6,67	0/0:3,0:3:9:0,9,89	0/0:6,0:6:18:0,18,188	0/0:13,0:13:39:0,39,398	0/0:14,0:14:36:0,36,398	0/0:11,0:11:30:0,30,324	0/0:15,0:15:39:0,39,429	0/0:10,0:10:30:0,30,304	0/0:7,0:7:21:0,21,220	0/0:3,0:3:9:0,9,95	0/0:6,0:6:18:0,18,182	./.:.:.:.:.	0/0:1,0:1:3:0,3,31	0/0:6,0:6:18:0,18,183	1/1:0,2:2:6:62,6,0	0/0:2,0:2:6:0,6,67	0/0:3,0:3:9:0,9,89	0/0:4,0:4:12:0,12,125	0/0:7,0:7:18:0,18,198	0/0:4,0:4:12:0,12,123	0/0:9,0:9:27:0,27,275	1/1:0,5:5:15:158,15,0	./.:.:.:.:.	0/0:11,0:11:33:0,33,323	0/0:3,0:3:9:0,9,90	1/1:0,6:6:18:193,18,0	1/1:0,3:3:9:94,9,0	0/0:2,0:2:3:0,3,45	1/1:0,3:3:9:97,9,0	1/1:0,2:2:6:63,6,0	0/0:5,0:5:15:0,15,149	./.:.:.:.:.	./.:.:.:.:.	./.:.:.:.:.	0/0:1,0:1:3:0,3,32	0/0:3,0:3:9:0,9,90	0/0:4,0:4:12:0,12,124	0/0:2,0:2:6:0,6,57	0/0:2,0:2:6:0,6,60	0/0:1,0:1:3:0,3,32	0/0:9,0:9:24:0,24,265	0/0:2,0:2:6:0,6,59	0/0:6,0:6:18:0,18,177	0/0:1,0:1:3:0,3,31	0/0:3,0:3:9:0,9,89	0/0:3,0:3:9:0,9,90	0/0:2,0:2:6:0,6,61	0/0:5,0:5:15:0,15,152	1/1:0,4:4:12:125,12,0	0/0:5,0:5:15:0,15,152	1/1:0,1:1:3:32,3,0	./.:.:.:.:.	1/1:0,4:4:12:128,12,0	1/1:0,2:2:6:63,6,0	./.:.:.:.:.	./.:.:.:.:.	0/1:1,3:4:18:83,0,18	1/1:0,5:5:15:161,15,0	1/1:0,3:3:9:96,9,0	1/1:0,6:6:15:168,15,0	1/1:0,2:2:6:55,6,0	0/1:1,8:9:2:228,0,2	1/1:0,4:4:9:108,9,0	./.:.:.:.:.	0/0:4,0:4:12:0,12,126	./.:.:.:.:.	./.:.:.:.:.	0/0:4,0:4:12:0,12,125	0/0:6,0:6:18:0,18,185	0/1:3,1:4:23:23,0,80	0/0:6,0:6:18:0,18,182	0/0:3,0:3:9:0,9,82	0/1:3,1:4:22:22,0,81	1/1:0,11:11:33:340,33,0	1/1:0,7:7:21:221,21,0	0/0:3,0:3:9:0,9,93	0/0:3,0:3:9:0,9,96	0/0:3,0:3:9:0,9,97	0/0:6,0:6:18:0,18,184	0/0:5,0:5:15:0,15,150	0/0:4,0:4:12:0,12,127	0/0:6,0:6:18:0,18,187	0/0:4,0:4:12:0,12,130	0/0:3,0:3:9:0,9,96	0/0:4,0:4:12:0,12,129	0/0:4,0:4:12:0,12,120	0/0:5,0:5:15:0,15,154	0/0:7,0:7:18:0,18,197	0/0:2,0:2:6:0,6,62	0/0:5,0:5:15:0,15,153	./.:.:.:.:.	./.:.:.:.:.	0/0:1,0:1:3:0,3,31	0/0:6,0:6:12:0,12,152	0/0:11,0:11:24:0,24,280	./.:.:.:.:.	0/0:2,0:2:3:0,3,45	0/0:24,0:24:72:0,72,790
chr0	145147799	.	T	A	13306	.	AC=215;AF=0.846;AN=254;BaseQRankSum=-3.014;DP=593;Dels=0.01;FS=1.306;HaplotypeScore=0.1767;InbreedingCoeff=0.4775;MLEAC=205;MLEAF=0.807;MQ=56.12;MQ0=0;MQRankSum=1.855;QD=27.61;ReadPosRankSum=0.660	GT:AD:DP:GQ:PL	1/1:0,39:39:99:1244,117,0	1/1:0,13:13:39:418,39,0	1/1:0,10:10:30:319,30,0	0/0:19,0:19:57:0,57,609	1/1:0,11:11:33:346,33,0	1/1:0,3:3:9:97,9,0	1/1:0,11:11:33:334,33,0	1/1:0,1:1:3:33,3,0	./.:.:.:.:.	1/1:0,7:7:18:199,18,0	./.:.:.:.:.	0/0:10,0:10:30:0,30,313	1/1:0,12:12:36:377,36,0	1/1:0,1:1:3:33,3,0	1/1:1,14:15:10:362,10,0	1/1:0,8:8:24:259,24,0	1/1:0,6:6:15:158,15,0	./.:.:.:.:.	1/1:0,2:2:6:62,6,0	1/1:0,3:3:9:94,9,0	./.:.:.:.:.	1/1:0,6:6:18:184,18,0	1/1:0,11:11:30:333,30,0	0/0:8,0:8:24:0,24,249	1/1:0,1:1:3:33,3,0	1/1:0,12:12:36:380,36,0	1/1:0,15:15:42:443,42,0	1/1:0,1:1:3:34,3,0	1/1:0,2:2:6:63,6,0	1/1:0,11:11:33:350,33,0	1/1:0,3:3:9:96,9,0	./.:.:.:.:.	1/1:0,7:7:21:224,21,0	1/1:0,3:3:9:96,9,0	1/1:0,9:9:24:253,24,0	1/1:0,1:1:3:32,3,0	1/1:0,9:9:27:291,27,0	1/1:0,8:8:21:231,21,0	1/1:0,6:6:18:191,18,0	1/1:0,1:1:3:32,3,0	1/1:0,3:3:9:95,9,0	1/1:0,5:5:15:159,15,0	1/1:0,12:12:33:350,33,0	0/0:4,0:4:9:0,9,103	1/1:0,7:7:21:219,21,0	1/1:0,3:3:9:95,9,0	1/1:0,5:6:12:127,12,0	0/0:1,0:1:3:0,3,31	1/1:0,1:1:3:32,3,0	1/1:0,8:8:24:254,24,0	./.:.:.:.:.	0/0:1,0:1:3:0,3,32	1/1:0,6:6:18:196,18,0	1/1:0,4:4:12:126,12,0	0/0:4,0:4:12:0,12,122	1/1:0,2:2:6:63,6,0	0/0:1,0:1:3:0,3,29	0/0:6,0:6:18:0,18,191	./.:.:.:.:.	0/0:6,0:6:18:0,18,190	1/1:0,2:2:6:66,6,0	1/1:0,1:1:3:32,3,0	1/1:0,6:6:18:181,18,0	1/1:0,2:2:6:63,6,0	1/1:1,3:4:9:93,9,0	1/1:0,6:6:15:158,15,0	1/1:0,3:3:9:97,9,0	1/1:0,6:6:18:187,18,0	1/1:0,3:3:9:97,9,0	1/1:0,1:1:3:29,3,0	1/1:0,1:1:3:32,3,0	1/1:0,1:1:3:32,3,0	./.:.:.:.:.	0/1:2,1:3:23:23,0,53	0/0:2,0:2:6:0,6,58	1/1:0,1:1:3:31,3,0	1/1:0,3:3:9:99,9,0	1/1:0,2:2:6:60,6,0	0/1:1,1:2:24:24,0,25	1/1:0,3:3:9:93,9,0	1/1:0,2:2:6:61,6,0	0/0:1,0:1:3:0,3,32	0/0:4,0:4:12:0,12,128	1/1:0,1:1:3:32,3,0	1/1:0,2:2:3:32,3,0	1/1:0,2:2:6:61,6,0	1/1:0,2:2:6:63,6,0	1/1:0,2:2:6:60,6,0	1/1:0,3:3:9:94,9,0	1/1:0,2:2:6:63,6,0	1/1:0,1:1:3:31,3,0	1/1:0,4:4:12:122,12,0	1/1:0,1:1:3:33,3,0	1/1:0,1:1:3:32,3,0	./.:.:.:.:.	1/1:0,1:1:3:33,3,0	1/1:0,2:2:6:58,6,0	1/1:0,1:1:3:31,3,0	1/1:0,3:3:9:97,9,0	1/1:0,1:1:3:32,3,0	1/1:0,6:6:15:157,15,0	1/1:0,1:1:3:31,3,0	1/1:0,4:4:12:126,12,0	1/1:0,5:5:15:153,15,0	1/1:0,1:1:3:33,3,0	1/1:0,1:1:3:32,3,0	1/1:0,1:1:3:33,3,0	1/1:0,5:5:9:105,9,0	1/1:0,2:2:6:61,6,0	1/1:0,3:3:9:88,9,0	1/1:0,2:2:6:59,6,0	1/1:0,2:2:6:60,6,0	1/1:0,3:3:9:90,9,0	1/1:0,1:1:3:32,3,0	1/1:0,3:3:9:95,9,0	1/1:0,2:2:6:61,6,0	1/1:0,1:1:3:32,3,0	1/1:0,2:2:6:63,6,0	0/0:3,0:3:9:0,9,96	1/1:0,3:3:9:95,9,0	1/1:0,7:7:21:213,21,0	0/1:3,1:4:21:21,0,85	1/1:0,5:5:12:129,12,0	1/1:0,3:3:9:97,9,0	1/1:0,5:5:15:162,15,0	1/1:0,1:1:3:32,3,0	0/0:1,0:1:3:0,3,29	0/0:7,0:7:21:0,21,222	0/0:2,0:2:6:0,6,65	1/1:0,3:3:6:76,6,0	1/1:0,2:2:3:45,3,0	./.:.:.:.:.	1/1:0,4:4:9:107,9,0	1/1:0,6:6:12:151,12,0	1/1:0,3:3:6:71,6,0	1/1:0,2:2:3:45,3,0	0/0:29,0:29:87:0,87,984
chr0	145151366	.	C	T	1569.81	.	AC=14;AF=0.054;AN=258;BaseQRankSum=-2.251;DP=840;Dels=0.00;FS=8.788;HaplotypeScore=0.0629;InbreedingCoeff=0.4308;MLEAC=13;MLEAF=0.050;MQ=59.83;MQ0=1;MQRankSum=-0.637;QD=26.61;ReadPosRankSum=-1.287	GT:AD:DP:GQ:PL	0/0:61,0:61:99:0,183,1958	0/0:23,0:23:66:0,66,718	0/0:14,0:14:36:0,36,401	0/0:33,0:33:99:0,99,1041	0/0:11,0:11:27:0,27,312	0/0:7,0:7:21:0,21,226	0/0:7,0:7:18:0,18,201	0/0:2,0:2:6:0,6,60	0/0:3,0:3:9:0,9,92	0/0:19,0:19:51:0,51,566	0/0:1,0:1:3:0,3,34	1/1:0,13:13:39:388,39,0	0/0:9,0:9:27:0,27,292	0/0:3,0:3:9:0,9,97	0/0:13,0:13:39:0,39,410	0/0:15,0:15:39:0,39,446	0/0:9,0:9:27:0,27,288	0/0:2,0:2:6:0,6,63	0/0:8,0:8:24:0,24,252	0/0:1,0:1:3:0,3,31	0/0:1,0:1:3:0,3,34	0/0:10,0:10:27:0,27,295	0/0:11,0:11:33:0,33,357	1/1:0,19:19:57:580,57,0	./.:.:.:.:.	0/0:22,0:22:57:0,57,644	0/0:11,0:11:33:0,33,346	0/0:1,0:1:3:0,3,31	./.:.:.:.:.	0/0:12,0:12:33:0,33,363	0/0:2,0:2:6:0,6,65	./.:.:.:.:.	0/0:8,0:8:15:0,15,199	0/0:2,0:2:6:0,6,65	0/0:14,0:14:42:0,42,436	0/0:2,0:2:6:0,6,66	0/0:11,0:11:24:0,24,293	0/0:3,0:3:9:0,9,93	0/0:14,0:14:42:0,42,448	0/0:5,0:5:15:0,15,163	0/0:5,0:5:15:0,15,160	0/0:15,0:15:45:0,45,481	0/0:19,0:19:54:0,54,576	0/0:13,0:13:36:0,36,389	0/0:8,0:8:24:0,24,258	0/0:15,0:15:39:0,39,441	0/0:8,0:8:24:0,24,258	./.:.:.:.:.	0/0:5,0:5:15:0,15,156	0/0:7,0:7:21:0,21,217	0/0:2,0:2:6:0,6,62	0/0:5,0:5:15:0,15,156	0/0:3,0:3:9:0,9,96	./.:.:.:.:.	1/1:0,5:5:15:153,15,0	0/0:1,0:1:3:0,3,32	1/1:0,2:2:6:61,6,0	1/1:0,4:4:12:121,12,0	0/0:4,0:4:9:0,9,110	0/0:5,0:5:12:0,12,128	0/0:5,0:5:15:0,15,157	0/0:1,0:1:3:0,3,30	0/0:15,0:15:45:0,45,479	0/0:1,0:1:3:0,3,32	0/0:3,0:3:9:0,9,97	0/0:3,0:3:9:0,9,94	0/0:5,0:5:15:0,15,160	0/0:5,0:5:15:0,15,162	0/0:6,0:6:15:0,15,171	0/0:1,0:1:3:0,3,31	0/0:1,0:1:3:0,3,32	0/0:2,0:2:6:0,6,63	0/0:1,0:1:3:0,3,32	0/0:2,0:2:6:0,6,67	0/0:8,0:8:24:0,24,252	0/0:5,0:5:15:0,15,155	0/0:8,0:8:24:0,24,250	0/0:1,0:1:3:0,3,32	0/0:4,0:4:12:0,12,130	0/0:8,0:8:18:0,18,216	0/0:3,0:3:9:0,9,94	0/0:1,0:1:3:0,3,32	0/0:2,0:2:6:0,6,65	0/0:3,0:3:9:0,9,94	0/0:2,0:2:6:0,6,63	0/0:3,0:3:9:0,9,99	0/0:2,0:2:6:0,6,64	0/0:1,0:1:3:0,3,33	0/0:3,0:3:9:0,9,97	0/0:2,0:2:6:0,6,65	0/0:2,0:2:6:0,6,65	0/0:3,0:3:9:0,9,97	0/0:4,0:4:12:0,12,130	0/0:2,0:2:6:0,6,63	0/0:1,0:1:3:0,3,29	0/0:3,0:3:9:0,9,95	0/0:1,0:1:3:0,3,35	0/0:4,0:4:12:0,12,125	0/0:6,0:6:12:0,12,156	0/0:1,0:1:3:0,3,31	0/0:3,0:3:9:0,9,96	0/0:4,0:4:12:0,12,128	0/0:11,0:11:33:0,33,352	./.:.:.:.:.	0/0:4,0:4:12:0,12,126	0/0:7,0:7:21:0,21,222	0/0:3,0:3:9:0,9,98	0/0:4,0:4:12:0,12,126	0/0:3,0:3:9:0,9,97	0/0:1,0:1:3:0,3,35	0/0:7,0:7:21:0,21,221	0/0:3,0:3:9:0,9,97	0/0:9,0:9:27:0,27,286	0/0:5,0:5:15:0,15,160	0/0:1,0:1:3:0,3,32	0/0:4,0:4:12:0,12,127	0/0:3,0:3:9:0,9,89	0/0:2,0:2:6:0,6,62	0/0:4,0:4:12:0,12,128	0/0:4,0:4:12:0,12,132	0/0:3,0:3:9:0,9,97	1/1:0,10:10:30:306,30,0	0/0:8,0:8:24:0,24,250	0/0:8,0:8:18:0,18,220	0/0:1,0:1:3:0,3,32	0/0:3,0:3:9:0,9,94	1/1:0,6:6:18:180,18,0	0/0:8,0:8:24:0,24,258	0/0:4,0:4:12:0,12,122	0/0:4,0:4:6:0,6,89	./.:.:.:.:.	0/0:4,0:4:9:0,9,103	0/0:5,0:5:6:0,6,89	0/0:3,0:3:9:0,9,95	0/0:3,0:3:6:0,6,76	./.:.:.:.:.	0/0:26,0:26:78:0,78,869
chr0	145159021	.	C	T	7415.1	.	AC=65;AF=0.248;AN=262;BaseQRankSum=2.691;DP=1040;Dels=0.00;FS=1.641;HaplotypeScore=0.1313;InbreedingCoeff=0.6864;MLEAC=62;MLEAF=0.237;MQ=59.79;MQ0=0;MQRankSum=1.413;QD=27.46;ReadPosRankSum=-0.437	GT:AD:DP:GQ:PL	0/0:52,0:52:99:0,156,1644	0/0:14,0:14:42:0,42,431	0/0:28,0:28:84:0,84,865	1/1:0,50:50:99:1542,150,0	0/0:11,0:11:33:0,33,342	0/0:17,0:17:48:0,48,494	0/0:13,0:13:33:0,33,360	1/1:0,3:3:9:100,9,0	0/0:1,0:1:3:0,3,31	0/0:15,0:15:45:0,45,466	./.:.:.:.:.	0/0:16,0:16:48:0,48,501	1/1:0,24:24:72:759,72,0	1/1:0,1:1:3:34,3,0	0/0:21,0:21:60:0,60,623	1/1:0,18:18:54:556,54,0	0/0:23,0:23:63:0,63,668	0/0:2,0:2:6:0,6,59	0/0:8,0:8:21:0,21,222	0/0:7,0:7:21:0,21,210	0/0:1,0:1:3:0,3,31	0/0:21,0:21:63:0,63,636	0/0:22,0:22:66:0,66,670	0/0:18,0:18:54:0,54,562	0/0:1,0:1:3:0,3,31	0/0:19,0:19:57:0,57,589	1/1:0,20:20:57:607,57,0	1/1:0,2:2:6:63,6,0	0/0:1,0:1:3:0,3,29	1/1:0,30:30:90:946,90,0	0/0:5,0:5:15:0,15,151	1/1:0,3:3:9:92,9,0	0/0:16,0:16:45:0,45,468	0/1:2,3:5:53:80,0,53	0/0:28,0:28:84:0,84,872	0/0:3,0:3:9:0,9,97	0/0:20,0:20:60:0,60,627	1/1:0,10:10:30:306,30,0	1/1:0,8:8:24:250,24,0	0/0:1,0:1:3:0,3,32	0/0:4,0:4:12:0,12,126	0/0:17,0:17:51:0,51,517	0/0:11,0:11:27:0,27,289	0/0:20,0:20:60:0,60,621	0/0:21,0:21:60:0,60,641	0/0:19,0:19:54:0,54,578	0/0:13,0:13:39:0,39,407	0/0:4,0:4:12:0,12,124	1/1:0,2:2:6:64,6,0	1/1:0,4:4:12:122,12,0	0/0:2,0:2:6:0,6,60	1/1:0,2:2:6:63,6,0	0/0:5,0:5:12:0,12,135	0/0:4,0:4:12:0,12,123	0/0:2,0:2:6:0,6,61	0/0:1,0:1:3:0,3,31	0/0:6,0:6:18:0,18,183	0/0:6,0:6:9:0,9,120	1/1:0,5:5:15:153,15,0	0/0:6,0:6:18:0,18,185	1/1:0,1:1:3:31,3,0	1/1:0,4:4:12:128,12,0	0/0:3,0:3:9:0,9,94	1/1:0,6:6:18:188,18,0	0/0:9,0:9:27:0,27,279	0/0:3,0:3:9:0,9,92	0/0:5,0:5:15:0,15,158	0/0:9,0:9:27:0,27,280	1/1:0,6:6:18:185,18,0	0/0:5,0:5:15:0,15,155	0/0:3,0:3:9:0,9,95	0/0:3,0:3:9:0,9,92	0/0:6,0:6:18:0,18,185	0/0:5,0:5:12:0,12,119	0/0:8,0:8:21:0,21,228	0/0:2,0:2:6:0,6,61	./.:.:.:.:.	0/0:1,0:1:3:0,3,31	./.:.:.:.:.	0/0:6,0:6:18:0,18,181	0/0:4,0:4:12:0,12,122	./.:.:.:.:.	0/0:6,0:6:18:0,18,189	0/0:6,0:6:18:0,18,182	0/0:5,0:5:15:0,15,153	0/0:3,0:3:9:0,9,100	0/1:4,3:7:73:73,0,101	0/0:4,0:4:12:0,12,124	1/1:0,2:2:6:63,6,0	1/1:0,8:8:24:260,24,0	1/1:0,4:4:12:122,12,0	0/0:6,0:6:18:0,18,186	1/1:0,4:4:12:122,12,0	1/1:0,3:3:9:95,9,0	0/1:2,2:4:49:50,0,49	0/1:1,4:5:17:113,0,17	1/1:0,3:3:9:101,9,0	0/0:5,0:5:15:0,15,147	0/0:3,0:3:9:0,9,93	0/0:1,0:1:3:0,3,30	0/0:5,0:5:15:0,15,153	1/1:0,5:5:15:159,15,0	1/1:0,1:1:3:31,3,0	0/0:4,0:4:12:0,12,121	0/0:2,0:2:6:0,6,61	0/0:3,0:3:9:0,9,93	0/0:5,0:5:15:0,15,160	0/0:7,0:7:18:0,18,204	0/0:2,0:2:6:0,6,63	0/0:2,0:2:6:0,6,61	0/0:3,0:3:9:0,9,88	0/0:2,0:2:6:0,6,63	0/0:10,0:10:30:0,30,316	1/1:0,4:4:12:126,12,0	1/1:0,5:5:15:161,15,0	1/1:0,6:6:15:170,15,0	0/1:3,2:5:47:47,0,80	0/0:3,0:3:9:0,9,90	0/0:7,0:7:18:0,18,201	0/0:3,0:3:9:0,9,96	./.:.:.:.:.	0/0:7,0:7:21:0,21,214	0/0:10,0:10:30:0,30,314	0/0:1,0:1:3:0,3,30	0/0:5,0:5:15:0,15,150	0/0:2,0:2:6:0,6,61	0/0:4,0:4:12:0,12,121	0/0:4,0:4:12:0,12,124	0/0:4,0:4:12:0,12,126	0/0:1,0:1:3:0,3,32	./.:.:.:.:.	0/0:1,0:1:3:0,3,32	0/0:5,0:5:12:0,12,139	0/0:3,0:3:9:0,9,92	0/0:5,0:5:9:0,9,120	0/0:1,0:1:3:0,3,32	0/0:23,0:23:66:0,66,707
chr0	145184847	.	A	C	1431.41	.	AC=23;AF=0.090;AN=256;BaseQRankSum=2.234;DP=722;Dels=0.00;FS=9.147;HaplotypeScore=0.0786;InbreedingCoeff=0.3915;MLEAC=22;MLEAF=0.086;MQ=59.27;MQ0=0;MQRankSum=0.690;QD=23.47;ReadPosRankSum=0.007	GT:AD:DP:GQ:PL	0/0:57,0:57:99:0,159,1755	0/0:17,0:17:51:0,51,521	1/1:0,12:12:36:382,36,0	0/0:25,0:25:72:0,72,763	0/0:9,0:9:24:0,24,266	0/0:7,0:7:18:0,18,200	0/0:10,0:10:30:0,30,298	0/0:2,0:2:6:0,6,64	0/0:3,0:3:9:0,9,94	0/0:15,0:15:42:0,42,445	0/0:4,0:4:9:0,9,112	0/0:12,0:12:33:0,33,356	0/0:9,0:9:24:0,24,268	0/0:4,0:4:12:0,12,128	0/0:5,0:5:15:0,15,159	0/0:19,0:19:54:0,54,561	0/0:14,0:14:39:0,39,419	0/0:1,0:1:3:0,3,32	0/0:5,0:5:15:0,15,155	1/1:0,6:6:18:187,18,0	0/0:1,0:1:3:0,3,31	0/1:1,3:4:16:84,0,16	0/0:17,0:17:48:0,48,516	0/0:26,0:26:75:0,75,813	./.:.:.:.:.	0/0:12,0:12:36:0,36,380	0/0:9,0:9:27:0,27,286	./.:.:.:.:.	0/0:1,0:1:3:0,3,33	0/0:15,0:15:45:0,45,463	0/0:4,0:4:12:0,12,125	./.:.:.:.:.	0/0:10,0:10:18:0,18,247	0/0:1,0:1:3:0,3,34	0/0:13,0:13:39:0,39,399	0/0:2,0:2:6:0,6,57	0/0:12,0:12:27:0,27,316	0/0:4,0:4:12:0,12,117	0/0:3,0:3:9:0,9,93	./.:.:.:.:.	0/0:3,0:3:9:0,9,95	0/0:6,0:6:18:0,18,186	0/0:8,0:8:21:0,21,207	0/0:17,0:17:45:0,45,504	1/1:0,4:4:12:133,12,0	0/0:18,0:18:51:0,51,543	1/1:0,9:9:24:275,24,0	0/0:2,0:2:6:0,6,66	0/0:4,0:4:12:0,12,125	0/0:1,0:1:3:0,3,29	0/0:1,0:1:3:0,3,32	0/0:1,0:1:3:0,3,32	0/0:4,0:4:12:0,12,131	0/0:1,0:1:3:0,3,31	0/0:1,0:1:3:0,3,31	0/0:1,0:1:3:0,3,30	0/0:3,0:3:9:0,9,97	0/0:5,0:5:15:0,15,159	0/0:2,0:2:6:0,6,64	0/0:2,0:2:6:0,6,67	0/0:2,0:2:6:0,6,59	0/0:4,0:4:12:0,12,127	0/0:2,0:2:6:0,6,62	0/0:5,0:5:15:0,15,153	0/0:5,0:5:15:0,15,153	0/0:2,0:2:6:0,6,67	./.:.:.:.:.	./.:.:.:.:.	0/0:3,0:3:9:0,9,88	0/0:1,0:1:3:0,3,31	./.:.:.:.:.	1/1:0,1:1:3:32,3,0	1/1:0,2:2:6:63,6,0	0/1:2,1:3:25:25,0,52	0/0:3,0:3:9:0,9,94	0/0:1,0:1:3:0,3,30	0/0:1,0:1:3:0,3,31	0/1:3,1:4:22:22,0,82	0/0:1,0:1:3:0,3,33	0/0:2,0:2:6:0,6,61	0/0:3,0:3:9:0,9,96	0/0:3,0:3:9:0,9,92	0/0:3,0:3:9:0,9,95	0/0:4,0:4:9:0,9,111	0/0:2,0:2:6:0,6,59	0/0:2,0:2:3:0,3,34	0/0:5,0:5:12:0,12,140	0/0:6,0:6:18:0,18,193	0/0:2,0:2:6:0,6,62	0/0:1,0:1:3:0,3,31	0/0:1,0:1:3:0,3,32	0/0:4,0:4:12:0,12,122	0/0:3,0:3:9:0,9,90	0/0:1,0:1:3:0,3,32	0/0:3,0:3:9:0,9,86	0/0:5,0:5:15:0,15,161	./.:.:.:.:.	0/0:4,0:4:12:0,12,122	0/0:2,0:2:6:0,6,61	0/0:1,0:1:3:0,3,31	0/0:1,0:1:3:0,3,28	0/0:1,0:1:3:0,3,32	0/0:6,0:6:18:0,18,184	0/0:1,0:1:3:0,3,34	0/0:1,0:1:3:0,3,32	0/0:7,0:7:21:0,21,213	0/0:3,0:3:9:0,9,95	0/0:2,0:2:3:0,3,45	0/0:3,0:3:9:0,9,97	0/0:3,0:3:6:0,6,75	0/0:3,0:3:9:0,9,98	0/0:3,0:3:9:0,9,97	0/0:7,0:7:21:0,21,217	0/0:2,0:2:6:0,6,63	0/0:4,0:4:12:0,12,127	0/0:1,0:1:3:0,3,30	0/0:1,0:1:3:0,3,32	0/0:3,0:3:9:0,9,90	0/0:5,0:5:15:0,15,151	1/1:0,5:5:15:164,15,0	0/0:6,0:6:18:0,18,189	0/0:5,0:5:15:0,15,160	1/1:0,4:4:12:123,12,0	1/1:0,2:2:6:65,6,0	1/1:0,5:5:15:157,15,0	0/0:5,0:5:15:0,15,155	0/0:4,0:4:12:0,12,127	0/0:5,0:5:15:0,15,157	0/0:6,0:6:18:0,18,191	0/0:6,0:6:9:0,9,134	0/0:4,0:4:6:0,6,75	./.:.:.:.:.	0/0:1,0:1:3:0,3,32	0/0:6,0:6:12:0,12,138	0/0:5,0:5:6:0,6,74	0/0:5,0:5:6:0,6,89	0/0:31,0:31:93:0,93,1058
chr0	145188165	.	G	T	1453.6	.	AC=16;AF=0.061;AN=264;BaseQRankSum=-4.571;DP=1115;Dels=0.00;FS=1.036;HaplotypeScore=0.0501;InbreedingCoeff=0.4030;MLEAC=14;MLEAF=0.053;MQ=59.80;MQ0=0;MQRankSum=-0.333;QD=22.36;ReadPosRankSum=2.145	GT:AD:DP:GQ:PL	0/0:52,0:52:99:0,156,1719	0/0:25,0:25:75:0,75,786	0/0:23,0:23:66:0,66,698	0/0:37,0:37:99:0,111,1149	0/0:13,0:13:39:0,39,424	0/0:15,0:15:45:0,45,477	0/0:22,0:22:63:0,63,675	0/0:4,0:4:12:0,12,132	0/0:4,0:4:12:0,12,126	1/1:0,23:23:66:684,66,0	1/1:0,4:4:12:118,12,0	0/0:18,0:18:54:0,54,575	0/0:13,0:13:39:0,39,417	0/0:2,0:2:6:0,6,63	0/0:19,0:19:57:0,57,608	0/0:20,0:20:60:0,60,621	0/0:18,0:18:54:0,54,561	0/0:6,0:6:18:0,18,192	0/0:5,0:5:9:0,9,121	0/0:11,0:11:33:0,33,335	0/0:3,0:3:9:0,9,100	0/0:15,0:15:39:0,39,440	0/0:27,0:27:72:0,72,806	0/0:45,0:45:99:0,135,1400	0/0:3,0:3:9:0,9,95	0/0:26,0:26:69:0,69,774	0/0:15,0:15:45:0,45,479	0/0:4,0:4:12:0,12,134	0/0:3,0:3:9:0,9,100	0/0:28,0:28:84:0,84,888	0/0:4,0:4:12:0,12,120	0/0:4,0:4:12:0,12,136	0/0:12,0:12:30:0,30,340	0/0:5,0:5:15:0,15,164	0/0:20,0:20:57:0,57,617	0/1:1,1:2:26:28,0,26	0/0:20,0:20:54:0,54,586	0/0:8,0:8:21:0,21,238	0/0:16,0:16:39:0,39,446	1/1:0,5:5:15:148,15,0	0/0:1,0:1:3:0,3,26	0/0:18,0:18:54:0,54,568	0/0:9,0:9:27:0,27,288	0/0:26,0:26:78:0,78,820	0/0:18,0:18:54:0,54,570	0/0:19,0:19:54:0,54,589	0/0:14,0:14:42:0,42,442	0/0:6,0:6:18:0,18,201	0/0:2,0:2:6:0,6,63	1/1:0,5:5:15:147,15,0	0/0:5,0:5:15:0,15,166	0/0:3,0:3:9:0,9,93	1/1:0,5:5:15:152,15,0	0/0:4,0:4:12:0,12,122	0/0:7,0:7:21:0,21,230	0/0:1,0:1:3:0,3,34	0/0:8,0:8:24:0,24,263	0/0:7,0:7:21:0,21,226	./.:.:.:.:.	0/0:3,0:3:9:0,9,95	0/0:10,0:10:27:0,27,298	0/0:2,0:2:6:0,6,65	0/0:15,0:15:45:0,45,476	0/0:7,0:7:21:0,21,220	0/0:5,0:5:15:0,15,163	0/0:1,0:1:3:0,3,32	0/0:5,0:5:12:0,12,143	0/0:3,0:3:9:0,9,94	0/0:3,0:3:9:0,9,94	0/0:1,0:1:3:0,3,33	0/0:3,0:3:9:0,9,97	0/0:4,0:4:12:0,12,128	./.:.:.:.:.	0/0:5,0:5:15:0,15,154	0/0:7,0:7:21:0,21,222	0/0:2,0:2:6:0,6,62	0/0:4,0:4:9:0,9,113	0/0:2,0:2:6:0,6,62	0/0:4,0:4:12:0,12,126	0/0:1,0:1:3:0,3,32	0/0:2,0:2:6:0,6,64	0/0:5,0:5:15:0,15,151	0/0:6,0:6:18:0,18,192	0/0:5,0:5:15:0,15,157	0/0:3,0:3:9:0,9,97	0/0:4,0:4:12:0,12,125	./.:.:.:.:.	0/0:4,0:4:12:0,12,133	0/0:8,0:8:21:0,21,238	0/0:6,0:6:18:0,18,201	0/0:1,0:1:3:0,3,33	0/0:2,0:2:6:0,6,63	0/0:4,0:4:9:0,9,112	0/0:4,0:4:12:0,12,124	0/0:1,0:1:3:0,3,32	0/0:3,0:3:9:0,9,92	0/0:3,0:3:9:0,9,94	./.:.:.:.:.	0/0:3,0:3:9:0,9,91	0/0:1,0:1:3:0,3,32	0/0:1,0:1:3:0,3,33	0/0:3,0:3:9:0,9,93	0/0:8,0:8:21:0,21,235	0/0:3,0:3:9:0,9,91	0/0:5,0:5:15:0,15,159	0/0:5,0:5:15:0,15,162	0/0:4,0:4:12:0,12,136	0/0:6,0:6:18:0,18,193	0/1:1,4:5:16:111,0,16	0/0:6,0:6:15:0,15,173	0/0:8,0:8:24:0,24,228	0/1:1,4:5:17:113,0,17	0/1:4,2:6:41:41,0,107	1/1:0,5:5:15:150,15,0	0/0:2,0:2:6:0,6,65	0/0:4,0:4:12:0,12,128	0/0:4,0:4:9:0,9,110	0/0:5,0:5:15:0,15,161	0/0:2,0:2:6:0,6,63	0/0:5,0:5:15:0,15,157	0/0:5,0:5:15:0,15,162	0/0:5,0:5:15:0,15,162	0/0:7,0:7:18:0,18,208	0/0:6,0:6:18:0,18,191	0/0:7,0:7:18:0,18,204	0/0:5,0:5:15:0,15,158	0/0:11,0:11:33:0,33,342	0/0:6,0:6:18:0,18,189	0/0:2,0:2:6:0,6,65	./.:.:.:.:.	0/0:6,0:6:9:0,9,134	0/0:4,0:4:6:0,6,89	0/0:4,0:4:6:0,6,89	0/0:4,0:4:6:0,6,89	0/0:4,0:4:6:0,6,89	0/0:4,0:4:6:0,6,89	0/0:34,0:34:99:0,102,1181
chr0	145188286	.	G	A	999.26	.	AC=21;AF=0.083;AN=254;BaseQRankSum=-1.905;DP=831;Dels=0.00;FS=4.590;HaplotypeScore=0.0212;InbreedingCoeff=0.3580;MLEAC=16;MLEAF=0.063;MQ=59.69;MQ0=0;MQRankSum=0.426;QD=19.22;ReadPosRankSum=0.586	GT:AD:DP:GQ:PL	0/0:61,0:61:99:0,183,1959	0/0:21,0:21:63:0,63,659	0/0:15,0:15:36:0,36,416	0/0:33,0:33:99:0,99,1028	0/0:17,0:17:51:0,51,540	0/0:17,0:17:42:0,42,480	0/0:11,0:11:33:0,33,342	./.:.:.:.:.	0/0:1,0:1:3:0,3,35	0/0:16,0:16:48:0,48,505	0/0:3,0:3:9:0,9,96	0/0:17,0:17:48:0,48,521	0/0:14,0:14:39:0,39,426	0/0:1,0:1:3:0,3,31	0/0:16,0:16:42:0,42,470	0/0:13,0:13:39:0,39,403	0/0:17,0:17:51:0,51,536	0/0:2,0:2:6:0,6,64	0/0:8,0:8:24:0,24,252	0/0:5,0:5:12:0,12,142	0/0:1,0:1:3:0,3,32	0/0:10,0:10:30:0,30,314	0/0:19,0:19:51:0,51,567	0/0:30,0:30:90:0,90,949	0/0:1,0:1:3:0,3,28	0/0:14,0:14:42:0,42,449	0/0:13,0:13:36:0,36,398	0/0:2,0:2:6:0,6,69	0/0:3,0:3:9:0,9,102	0/0:18,0:18:51:0,51,554	0/0:4,0:4:12:0,12,128	0/0:6,0:6:18:0,18,189	0/0:9,0:9:24:0,24,267	0/0:3,0:3:9:0,9,97	0/0:12,0:12:33:0,33,362	0/0:3,0:3:9:0,9,93	0/0:14,0:14:39:0,39,430	0/0:14,0:14:42:0,42,453	0/0:7,0:7:18:0,18,204	0/0:3,0:3:9:0,9,98	0/0:3,0:3:9:0,9,97	0/0:12,0:12:33:0,33,363	0/0:9,0:9:24:0,24,266	0/0:16,0:16:48:0,48,505	0/0:9,0:9:27:0,27,286	1/1:0,17:17:51:527,51,0	0/0:9,0:9:27:0,27,284	0/0:4,0:4:12:0,12,130	0/0:5,0:5:15:0,15,154	0/0:3,0:3:9:0,9,93	0/0:2,0:2:6:0,6,63	0/0:3,0:3:9:0,9,90	0/0:3,0:3:9:0,9,97	0/0:2,0:2:6:0,6,63	0/0:6,0:6:18:0,18,187	./.:.:.:.:.	0/0:5,0:5:15:0,15,152	0/0:3,0:3:9:0,9,95	0/0:1,0:1:3:0,3,32	0/0:3,0:3:9:0,9,94	0/0:2,0:2:6:0,6,61	0/0:3,0:3:9:0,9,95	0/0:7,0:7:21:0,21,219	0/0:3,0:3:9:0,9,94	./.:.:.:.:.	0/0:4,0:4:12:0,12,128	0/0:3,0:3:9:0,9,97	0/0:5,0:5:12:0,12,139	0/0:6,0:6:18:0,18,192	0/0:1,0:1:3:0,3,32	0/0:2,0:2:6:0,6,65	0/0:4,0:4:12:0,12,126	0/0:3,0:3:9:0,9,94	1/1:0,2:2:6:63,6,0	1/1:0,3:3:9:83,9,0	./.:.:.:.:.	1/1:0,1:1:3:31,3,0	0/0:2,0:2:6:0,6,64	0/0:1,0:1:3:0,3,33	0/0:5,0:5:15:0,15,157	0/0:1,0:1:3:0,3,31	0/0:2,0:2:3:0,3,45	0/0:3,0:3:9:0,9,97	0/0:3,0:3:9:0,9,95	0/0:4,0:4:12:0,12,126	0/0:6,0:6:18:0,18,195	0/0:5,0:5:15:0,15,162	0/0:1,0:1:3:0,3,33	0/0:2,0:2:6:0,6,63	0/0:3,0:3:9:0,9,98	0/0:1,0:1:3:0,3,31	0/0:6,0:6:18:0,18,195	0/0:2,0:2:6:0,6,65	0/0:2,0:2:6:0,6,64	./.:.:.:.:.	0/0:1,0:1:3:0,3,33	0/0:4,0:4:12:0,12,127	./.:.:.:.:.	0/0:1,0:1:3:0,3,32	0/0:1,0:1:3:0,3,31	0/0:2,0:2:6:0,6,63	0/0:1,0:1:3:0,3,32	0/0:3,0:3:6:0,6,77	0/0:2,0:2:6:0,6,65	0/0:1,0:1:3:0,3,31	0/0:6,0:6:18:0,18,188	0/0:7,0:7:21:0,21,222	0/0:4,0:4:12:0,12,128	0/0:1,0:1:3:0,3,30	./.:.:.:.:.	0/0:5,0:5:15:0,15,161	0/0:1,0:1:3:0,3,30	0/0:5,0:5:12:0,12,133	0/0:3,0:3:9:0,9,93	0/0:4,0:4:12:0,12,127	0/0:1,0:1:3:0,3,32	0/0:1,0:1:3:0,3,31	0/0:2,0:2:6:0,6,65	0/0:3,0:3:9:0,9,96	0/0:7,0:7:21:0,21,221	1/1:0,1:1:3:32,3,0	0/1:2,1:3:23:23,0,54	0/0:5,0:5:15:0,15,158	0/1:4,1:5:16:16,0,112	0/0:6,0:6:15:0,15,169	./.:.:.:.:.	1/1:0,4:4:12:122,12,0	0/1:2,4:6:45:112,0,45	0/0:2,0:2:6:0,6,63	1/1:0,2:2:3:45,3,0	1/1:0,6:6:9:134,9,0	0/0:4,0:4:6:0,6,89	./.:.:.:.:.	0/0:2,0:2:3:0,3,45	1/1:0,2:2:3:45,3,0	./.:.:.:.:.	0/0:30,0:30:90:0,90,1045
chr0	145195980	.	T	G	1533.2	.	AC=34;AF=0.152;AN=224;DP=491;Dels=0.00;FS=1.303;HaplotypeScore=0.0411;InbreedingCoeff=0.5077;MLEAC=29;MLEAF=0.129;MQ=47.79;MQ0=21;QD=22.22	GT:AD:DP:GQ:PL	0/0:27,0:27:75:0,75,762	0/0:9,0:9:21:0,21,221	0/0:8,0:8:21:0,21,214	0/0:24,0:24:72:0,72,734	0/0:12,0:12:33:0,33,337	0/0:5,0:5:15:0,15,150	1/1:0,8:8:24:235,24,0	0/0:2,0:2:6:0,6,67	./.:.:.:.:.	0/0:9,0:9:27:0,27,278	0/0:2,0:2:6:0,6,63	0/0:10,0:10:27:0,27,277	0/0:7,0:7:21:0,21,214	./.:.:.:.:.	1/1:0,19:19:54:533,54,0	0/0:7,0:7:18:0,18,178	0/0:8,0:8:24:0,24,245	0/0:1,0:1:3:0,3,31	./.:.:.:.:.	./.:.:.:.:.	0/0:3,0:3:6:0,6,61	0/0:4,0:4:9:0,9,92	0/0:4,0:4:12:0,12,126	0/0:5,0:5:15:0,15,155	1/1:0,5:5:6:63,6,0	0/0:6,0:6:18:0,18,184	0/0:10,0:10:27:0,27,273	0/0:2,0:2:3:0,3,33	0/0:3,0:3:3:0,3,32	0/0:6,0:6:15:0,15,154	./.:.:.:.:.	0/0:2,0:2:6:0,6,67	0/0:5,0:5:9:0,9,89	./.:.:.:.:.	0/0:6,0:6:9:0,9,92	1/1:0,1:1:3:32,3,0	0/0:7,0:7:21:0,21,215	0/0:2,0:2:6:0,6,59	0/0:4,0:4:12:0,12,118	0/0:2,0:2:6:0,6,58	0/0:1,0:1:3:0,3,31	0/0:6,0:6:18:0,18,185	0/0:8,0:8:24:0,24,252	0/0:5,0:5:15:0,15,158	0/0:10,0:10:21:0,21,214	0/0:7,0:7:18:0,18,186	0/0:7,0:7:12:0,12,126	0/0:2,0:2:6:0,6,63	./.:.:.:.:.	0/0:1,0:1:3:0,3,32	0/0:1,0:1:3:0,3,31	0/0:1,0:1:3:0,3,31	0/0:2,0:2:6:0,6,63	./.:.:.:.:.	0/0:2,0:2:6:0,6,62	0/0:2,0:2:6:0,6,59	0/0:1,0:1:3:0,3,31	0/0:4,0:4:12:0,12,122	0/0:1,0:1:3:0,3,32	0/0:5,0:5:15:0,15,153	./.:.:.:.:.	0/0:2,0:2:6:0,6,62	0/0:5,0:5:15:0,15,156	1/1:0,3:3:9:90,9,0	1/1:0,3:3:9:89,9,0	1/1:0,6:6:18:178,18,0	1/1:0,2:2:6:61,6,0	0/0:3,0:3:9:0,9,93	0/0:2,0:2:6:0,6,63	0/0:1,0:1:3:0,3,32	1/1:0,1:1:3:30,3,0	0/0:2,0:2:6:0,6,53	0/0:2,0:2:6:0,6,53	0/0:2,0:2:6:0,6,64	0/0:2,0:2:6:0,6,61	0/0:3,0:3:9:0,9,94	./.:.:.:.:.	0/0:2,0:2:6:0,6,61	./.:.:.:.:.	0/0:3,0:3:9:0,9,89	0/0:2,0:2:6:0,6,61	0/0:2,0:2:3:0,3,32	0/0:1,0:1:3:0,3,32	./.:.:.:.:.	0/0:1,0:1:3:0,3,23	./.:.:.:.:.	0/0:1,0:1:3:0,3,31	1/1:0,2:2:6:65,6,0	0/0:2,0:2:6:0,6,65	./.:.:.:.:.	./.:.:.:.:.	1/1:0,3:3:6:61,6,0	0/0:1,0:1:3:0,3,31	./.:.:.:.:.	0/0:2,0:2:6:0,6,63	1/1:0,3:3:6:57,6,0	0/0:4,0:4:12:0,12,124	1/1:0,2:2:3:30,3,0	./.:.:.:.:.	./.:.:.:.:.	1/1:0,3:3:9:84,9,0	./.:.:.:.:.	0/0:2,0:2:6:0,6,62	0/0:2,0:2:6:0,6,64	0/0:2,0:2:6:0,6,62	0/0:2,0:2:6:0,6,66	0/0:1,0:1:3:0,3,33	0/0:4,0:4:12:0,12,126	0/0:3,0:3:9:0,9,89	1/1:0,1:1:3:29,3,0	1/1:0,5:5:15:146,15,0	0/0:3,0:3:9:0,9,95	0/0:2,0:2:6:0,6,61	0/0:4,0:4:12:0,12,122	0/0:3,0:3:9:0,9,95	0/0:3,0:3:9:0,9,92	1/1:0,2:2:6:62,6,0	./.:.:.:.:.	0/0:2,0:2:3:0,3,32	0/0:1,0:1:3:0,3,32	0/0:1,0:1:3:0,3,32	0/0:2,0:2:6:0,6,61	0/0:6,0:6:18:0,18,172	0/0:2,0:2:6:0,6,63	0/0:2,0:2:6:0,6,63	0/0:7,0:7:18:0,18,183	0/0:1,0:1:3:0,3,29	0/0:4,0:4:9:0,9,92	./.:.:.:.:.	./.:.:.:.:.	0/0:2,0:2:3:0,3,45	./.:.:.:.:.	./.:.:.:.:.	0/0:3,1:4:6:0,6,77	./.:.:.:.:.	0/0:2,0:2:3:0,3,45	0/0:31,0:31:66:0,66,744
chr0	145197385	.	G	A	1088.74	.	AC=32;AF=0.150;AN=214;BaseQRankSum=-2.710;DP=705;Dels=0.00;FS=5.613;HaplotypeScore=0.2100;InbreedingCoeff=0.4931;MLEAC=27;MLEAF=0.126;MQ=31.35;MQ0=58;MQRankSum=1.065;QD=15.55;ReadPosRankSum=0.131	GT:AD:DP:GQ:PL	0/0:53,0:53:99:0,102,1056	0/0:15,0:15:27:0,27,303	0/0:9,0:9:21:0,21,217	0/0:30,0:30:54:0,54,560	0/0:10,0:10:15:0,15,163	0/0:7,0:7:12:0,12,140	0/0:11,0:11:18:0,18,214	./.:.:.:.:.	0/0:3,0:3:3:0,3,28	0/0:11,0:11:15:0,15,161	./.:.:.:.:.	0/0:7,0:7:12:0,12,126	0/0:7,0:7:9:0,9,95	./.:.:.:.:.	0/0:18,0:18:24:0,24,253	0/0:15,0:15:39:0,39,405	0/0:13,0:13:24:0,24,248	0/0:1,0:1:3:0,3,28	./.:.:.:.:.	1/1:0,1:1:3:31,3,0	0/0:1,0:1:3:0,3,33	1/1:0,5:5:12:119,12,0	0/0:15,0:15:24:0,24,282	0/0:14,0:14:21:0,21,213	./.:.:.:.:.	0/0:13,0:14:30:0,30,335	0/0:12,0:12:21:0,21,207	0/0:2,0:2:3:0,3,28	0/0:3,0:3:3:0,3,32	0/0:15,0:15:30:0,30,326	0/0:4,0:4:6:0,6,64	./.:.:.:.:.	0/0:10,0:10:12:0,12,122	./.:.:.:.:.	0/0:14,0:14:33:0,33,341	0/0:2,0:2:6:0,6,63	0/0:12,0:12:21:0,21,237	0/0:6,0:6:15:0,15,156	0/0:8,0:8:18:0,18,190	./.:.:.:.:.	0/0:3,0:3:3:0,3,34	0/0:5,0:5:12:0,12,134	0/0:8,0:8:12:0,12,110	0/0:19,0:19:33:0,33,335	1/1:0,11:11:21:214,21,0	0/0:11,0:11:27:0,27,274	0/0:11,0:11:27:0,27,295	0/0:4,0:4:3:0,3,33	0/0:5,0:5:15:0,15,158	0/0:5,0:5:3:0,3,31	0/0:1,0:1:3:0,3,31	0/0:2,0:2:6:0,6,60	0/0:7,0:7:18:0,18,186	0/0:4,0:4:6:0,6,60	0/0:6,0:6:12:0,12,118	./.:.:.:.:.	0/0:1,0:1:3:0,3,30	./.:.:.:.:.	./.:.:.:.:.	0/0:4,0:4:3:0,3,30	0/0:4,0:4:9:0,9,95	0/0:4,0:4:9:0,9,97	0/0:7,0:7:15:0,15,157	0/0:4,0:4:9:0,9,85	0/0:6,0:6:12:0,12,118	0/0:4,0:4:3:0,3,32	0/0:4,0:4:9:0,9,91	0/0:2,0:2:3:0,3,30	0/0:1,0:1:3:0,3,31	./.:.:.:.:.	./.:.:.:.:.	0/0:4,0:4:6:0,6,55	1/1:0,1:1:3:31,3,0	./.:.:.:.:.	0/0:5,0:5:6:0,6,64	0/0:3,0:3:6:0,6,61	0/0:2,0:2:6:0,6,65	1/1:0,3:3:3:30,3,0	./.:.:.:.:.	0/0:2,0:2:6:0,6,58	0/0:1,0:1:3:0,3,31	0/0:1,0:1:3:0,3,31	0/0:2,0:2:3:0,3,28	1/1:0,2:2:6:58,6,0	0/0:6,0:6:9:0,9,98	./.:.:.:.:.	./.:.:.:.:.	./.:.:.:.:.	0/0:2,0:2:6:0,6,59	0/0:1,0:1:3:0,3,35	./.:.:.:.:.	0/0:1,0:1:3:0,3,32	0/0:4,0:4:6:0,6,59	0/0:3,0:3:9:0,9,89	0/0:6,0:6:9:0,9,95	0/0:3,0:3:6:0,6,65	./.:.:.:.:.	./.:.:.:.:.	./.:.:.:.:.	./.:.:.:.:.	./.:.:.:.:.	0/0:4,0:4:6:0,6,74	0/0:2,0:2:3:0,3,34	0/0:2,0:2:3:0,3,30	./.:.:.:.:.	1/1:0,6:6:6:78,6,0	0/0:2,0:2:3:0,3,27	0/0:4,0:4:12:0,12,119	0/0:2,0:2:6:0,6,65	0/0:5,0:5:9:0,9,96	0/0:1,0:1:3:0,3,31	0/0:2,0:2:6:0,6,66	0/0:6,0:6:9:0,9,97	0/0:6,0:6:9:0,9,94	0/0:5,0:5:3:0,3,32	./.:.:.:.:.	./.:.:.:.:.	0/0:4,0:4:6:0,6,56	0/0:1,0:1:3:0,3,30	1/1:0,2:2:3:32,3,0	1/1:0,5:5:9:93,9,0	1/1:0,5:5:12:124,12,0	1/1:0,9:9:15:170,15,0	1/1:0,2:2:6:61,6,0	1/1:0,5:5:9:91,9,0	1/1:0,7:7:15:155,15,0	1/1:0,2:2:3:31,3,0	1/1:0,4:4:6:62,6,0	0/0:1,0:1:3:0,3,32	./.:.:.:.:.	0/0:5,0:5:9:0,9,121	0/0:2,0:2:3:0,3,31	./.:.:.:.:.	0/0:2,0:2:6:0,6,59	./.:.:.:.:.	0/0:4,0:4:3:0,3,45	0/0:33,0:33:69:0,69,722
chr0	145198030	.	G	C	2407.74	.	AC=21;AF=0.081;AN=258;BaseQRankSum=-1.747;DP=962;Dels=0.00;FS=0.835;HaplotypeScore=0.1483;InbreedingCoeff=0.5124;MLEAC=18;MLEAF=0.070;MQ=54.56;MQ0=0;MQRankSum=2.674;QD=26.17;ReadPosRankSum=1.577	GT:AD:DP:GQ:PL	0/0:77,0:77:99:0,232,2466	0/0:16,0:16:45:0,45,485	0/0:22,0:22:60:0,60,647	0/0:53,0:53:99:0,159,1621	0/0:13,0:13:33:0,33,376	0/0:18,0:18:51:0,51,539	0/0:13,0:13:36:0,36,379	0/0:1,0:1:3:0,3,33	0/0:2,0:2:6:0,6,64	0/0:14,0:14:42:0,42,432	0/0:2,0:2:6:0,6,61	1/1:0,13:13:39:403,39,0	0/0:15,0:15:45:0,45,467	0/0:1,0:1:3:0,3,34	0/0:16,0:16:48:0,48,490	0/0:19,0:19:54:0,54,569	0/0:12,0:12:36:0,36,375	0/0:1,0:1:3:0,3,33	0/0:6,0:6:18:0,18,181	0/0:4,0:4:12:0,12,128	0/0:3,0:3:9:0,9,97	0/0:10,0:10:30:0,30,299	0/0:11,0:11:33:0,33,322	1/1:0,24:24:72:732,72,0	0/0:2,0:2:6:0,6,67	0/0:18,0:18:54:0,54,559	0/0:22,0:22:66:0,66,683	./.:.:.:.:.	0/0:3,0:3:9:0,9,95	0/0:17,0:17:45:0,45,495	./.:.:.:.:.	0/0:4,0:4:12:0,12,125	0/0:15,0:15:39:0,39,444	0/0:7,0:7:21:0,21,225	0/0:20,0:20:60:0,60,618	0/0:5,0:5:15:0,15,158	0/0:16,0:16:48:0,48,503	0/0:17,0:17:45:0,45,497	0/0:14,0:14:42:0,42,447	0/0:4,0:4:9:0,9,96	0/0:1,0:1:3:0,3,33	0/0:21,0:21:63:0,63,630	0/0:16,0:16:42:0,42,447	1/1:0,17:17:48:483,48,0	0/0:14,0:14:42:0,42,442	0/0:17,0:17:51:0,51,545	0/0:13,0:13:36:0,36,383	1/1:0,2:2:6:66,6,0	0/0:1,0:1:3:0,3,31	0/0:5,0:5:15:0,15,152	0/0:1,0:1:3:0,3,32	0/0:1,0:1:3:0,3,32	0/0:5,0:5:15:0,15,158	0/0:1,0:1:3:0,3,32	0/0:5,0:5:15:0,15,153	0/0:1,0:1:3:0,3,33	1/1:0,4:4:12:123,12,0	1/1:0,6:6:18:182,18,0	0/0:4,0:4:12:0,12,126	1/1:0,8:8:24:249,24,0	0/0:6,0:6:18:0,18,185	0/0:1,0:1:3:0,3,32	0/0:6,0:6:18:0,18,189	0/0:5,0:5:15:0,15,157	0/0:3,0:3:9:0,9,94	0/0:5,0:5:15:0,15,160	0/0:7,0:7:21:0,21,220	0/0:7,0:7:21:0,21,215	0/0:5,0:5:12:0,12,126	./.:.:.:.:.	0/0:4,0:4:12:0,12,121	0/0:1,0:1:3:0,3,30	0/0:3,0:3:9:0,9,97	0/1:2,2:4:48:52,0,48	1/1:0,5:5:15:167,15,0	0/0:1,0:1:3:0,3,32	0/0:5,0:5:15:0,15,160	0/0:3,0:3:9:0,9,97	0/0:1,0:1:3:0,3,30	0/0:4,0:4:9:0,9,110	0/0:3,0:3:9:0,9,93	0/0:1,0:1:3:0,3,32	0/0:3,0:3:9:0,9,95	0/0:4,0:4:12:0,12,113	0/0:4,0:4:12:0,12,126	0/0:4,0:4:12:0,12,134	0/0:2,0:2:6:0,6,65	0/0:3,0:3:9:0,9,97	0/0:5,0:5:15:0,15,156	0/0:6,0:6:18:0,18,189	0/0:5,0:5:15:0,15,149	./.:.:.:.:.	0/0:4,0:4:12:0,12,126	0/0:2,0:2:6:0,6,63	0/0:4,0:4:12:0,12,122	0/0:2,0:2:6:0,6,61	0/0:4,0:4:12:0,12,124	0/0:6,0:6:18:0,18,195	0/0:4,0:4:12:0,12,128	./.:.:.:.:.	0/0:7,0:7:21:0,21,225	0/0:2,0:2:6:0,6,61	0/0:2,0:2:6:0,6,61	0/0:2,0:2:6:0,6,63	0/0:3,0:3:9:0,9,93	0/0:2,0:2:6:0,6,60	0/0:5,0:5:15:0,15,160	0/0:3,0:3:9:0,9,79	0/0:2,0:2:6:0,6,65	0/0:4,0:4:12:0,12,124	0/0:5,0:5:15:0,15,160	0/0:2,0:2:6:0,6,65	0/0:2,0:2:6:0,6,57	0/0:10,0:10:30:0,30,310	0/0:10,0:10:30:0,30,321	0/0:6,0:6:18:0,18,186	0/0:6,0:6:18:0,18,181	0/0:2,0:2:6:0,6,63	1/1:0,2:2:6:63,6,0	0/0:3,0:3:9:0,9,94	0/0:2,0:2:6:0,6,61	0/0:8,0:8:24:0,24,243	0/0:6,0:6:18:0,18,184	0/0:1,0:2:3:0,3,30	0/0:5,0:5:12:0,12,137	0/0:2,0:2:6:0,6,65	0/0:3,0:3:9:0,9,95	0/0:1,0:1:3:0,3,32	1/1:0,7:7:21:218,21,0	./.:.:.:.:.	./.:.:.:.:.	./.:.:.:.:.	0/0:2,0:2:6:0,6,62	0/0:2,0:2:3:0,3,45	0/0:2,0:2:6:0,6,62	0/0:2,0:2:3:0,3,45	0/0:23,0:23:69:0,69,759
chr0	145203447	.	G	A	408.64	.	AC=20;AF=0.115;AN=174;BaseQRankSum=0.751;DP=438;Dels=0.00;FS=3.362;HaplotypeScore=0.0330;InbreedingCoeff=0.2643;MLEAC=17;MLEAF=0.098;MQ=24.21;MQ0=62;MQRankSum=0.751;QD=12.02;ReadPosRankSum=-0.751	GT:AD:DP:GQ:PL	0/0:17,0:17:18:0,18,189	0/0:15,0:15:12:0,12,132	0/0:9,0:9:6:0,6,67	0/0:17,0:17:24:0,24,254	0/0:10,0:10:6:0,6,61	./.:.:.:.:.	0/0:2,0:2:3:0,3,29	0/0:1,0:1:3:0,3,32	1/1:0,1:1:3:32,3,0	0/0:2,0:2:3:0,3,32	./.:.:.:.:.	1/1:0,2:2:6:61,6,0	0/0:12,0:12:18:0,18,196	./.:.:.:.:.	0/0:20,0:20:27:0,27,287	0/0:10,0:10:9:0,9,97	0/0:5,0:5:3:0,3,32	./.:.:.:.:.	./.:.:.:.:.	./.:.:.:.:.	./.:.:.:.:.	./.:.:.:.:.	0/0:3,0:3:3:0,3,32	1/1:0,8:8:9:89,9,0	./.:.:.:.:.	0/0:7,0:7:6:0,6,59	0/0:6,0:6:6:0,6,59	0/0:1,0:1:3:0,3,33	0/0:1,0:1:3:0,3,23	0/0:8,0:8:9:0,9,95	0/0:4,0:4:3:0,3,34	./.:.:.:.:.	0/0:3,0:3:9:0,9,95	./.:.:.:.:.	0/0:7,0:7:6:0,6,63	0/0:2,0:2:3:0,3,33	0/0:16,0:16:24:0,24,264	0/0:4,0:4:6:0,6,63	0/0:4,0:4:12:0,12,131	./.:.:.:.:.	./.:.:.:.:.	0/0:6,0:6:9:0,9,96	0/0:11,0:11:3:0,3,32	1/1:0,5:5:6:61,6,0	0/0:9,0:9:6:0,6,65	0/0:10,0:10:6:0,6,63	0/0:4,0:4:3:0,3,33	1/1:0,3:3:9:92,9,0	0/0:4,0:4:9:0,9,95	./.:.:.:.:.	0/0:2,0:2:6:0,6,65	./.:.:.:.:.	./.:.:.:.:.	0/0:1,0:1:3:0,3,32	0/0:4,0:4:6:0,6,63	./.:.:.:.:.	1/1:0,3:3:3:32,3,0	1/1:0,2:2:6:59,6,0	./.:.:.:.:.	1/1:0,3:3:9:97,9,0	0/0:1,0:1:3:0,3,32	./.:.:.:.:.	0/0:8,0:8:9:0,9,94	0/0:1,0:1:3:0,3,32	0/0:2,0:2:3:0,3,32	0/0:3,0:3:3:0,3,33	0/0:4,0:4:3:0,3,31	0/0:4,0:4:6:0,6,67	./.:.:.:.:.	./.:.:.:.:.	./.:.:.:.:.	0/0:2,0:2:3:0,3,31	0/0:1,0:1:3:0,3,24	0/0:2,4:6:6:0,6,64	1/1:0,1:1:3:32,3,0	./.:.:.:.:.	./.:.:.:.:.	0/0:2,0:2:3:0,3,28	./.:.:.:.:.	./.:.:.:.:.	./.:.:.:.:.	0/0:3,0:3:3:0,3,32	0/0:2,0:2:3:0,3,34	./.:.:.:.:.	0/0:2,0:2:6:0,6,65	0/0:3,0:3:9:0,9,84	./.:.:.:.:.	./.:.:.:.:.	0/0:3,0:3:3:0,3,30	0/0:3,0:3:3:0,3,33	./.:.:.:.:.	0/0:4,0:4:3:0,3,31	0/0:2,0:2:3:0,3,32	./.:.:.:.:.	./.:.:.:.:.	0/0:1,0:1:3:0,3,32	0/0:3,0:3:3:0,3,32	./.:.:.:.:.	0/0:1,0:1:3:0,3,32	0/0:2,0:2:6:0,6,63	0/0:2,0:2:3:0,3,32	0/0:2,0:2:3:0,3,32	0/0:1,0:1:3:0,3,31	./.:.:.:.:.	0/0:2,0:2:3:0,3,33	0/0:2,0:2:3:0,3,32	0/0:1,0:1:3:0,3,29	0/0:3,0:3:6:0,6,65	0/0:2,0:2:6:0,6,67	./.:.:.:.:.	./.:.:.:.:.	0/0:2,0:2:6:0,6,67	./.:.:.:.:.	0/0:5,0:5:3:0,3,32	0/0:3,0:3:6:0,6,59	./.:.:.:.:.	./.:.:.:.:.	0/0:3,0:3:3:0,3,32	1/1:0,6:6:3:32,3,0	0/0:4,0:4:3:0,3,32	0/0:3,0:3:6:0,6,65	./.:.:.:.:.	0/0:2,0:2:3:0,3,34	./.:.:.:.:.	./.:.:.:.:.	0/0:1,0:1:3:0,3,33	0/0:1,0:1:3:0,3,32	0/0:1,0:1:3:0,3,33	./.:.:.:.:.	./.:.:.:.:.	./.:.:.:.:.	./.:.:.:.:.	./.:.:.:.:.	0/0:2,0:2:3:0,3,30	./.:.:.:.:.	./.:.:.:.:.	0/0:12,0:12:21:0,21,234
chr0	145203875	.	G	T	1342.17	.	AC=14;AF=0.055;AN=254;BaseQRankSum=-0.511;DP=707;Dels=0.00;FS=9.610;HaplotypeScore=0.0407;InbreedingCoeff=0.3576;MLEAC=14;MLEAF=0.055;MQ=59.11;MQ0=1;MQRankSum=0.506;QD=25.81;ReadPosRankSum=1.068	GT:AD:DP:GQ:PL	0/0:44,0:44:99:0,126,1312	0/0:21,0:21:60:0,60,626	0/0:6,0:6:18:0,18,185	0/0:29,0:29:87:0,87,870	0/0:11,0:11:30:0,30,297	0/0:7,0:7:21:0,21,221	0/0:7,0:7:21:0,21,208	0/0:2,0:2:6:0,6,67	0/0:2,0:2:6:0,6,58	1/1:0,14:14:42:422,42,0	1/1:0,1:1:3:29,3,0	0/0:6,0:6:18:0,18,185	0/0:11,0:11:33:0,33,334	0/0:1,0:1:3:0,3,34	0/0:24,0:24:72:0,72,728	0/0:10,0:10:24:0,24,261	0/0:3,0:3:9:0,9,86	./.:.:.:.:.	0/0:5,0:5:12:0,12,135	0/0:7,0:7:21:0,21,212	./.:.:.:.:.	0/0:14,0:14:39:0,39,408	0/0:15,0:15:39:0,39,426	0/0:16,0:16:48:0,48,492	0/0:2,0:2:6:0,6,61	0/0:22,0:22:63:0,63,669	0/0:13,0:13:39:0,39,398	0/0:5,0:5:15:0,15,158	0/0:4,0:4:12:0,12,129	0/0:10,0:10:27:0,27,293	0/0:3,0:3:9:0,9,86	0/0:3,0:3:9:0,9,96	0/0:15,0:15:36:0,36,409	./.:.:.:.:.	0/0:3,0:3:9:0,9,88	0/0:3,0:3:9:0,9,97	0/0:11,0:11:30:0,30,325	1/1:0,10:10:30:301,30,0	0/0:11,0:11:30:0,30,318	0/0:2,0:2:6:0,6,55	0/0:2,0:2:6:0,6,60	0/0:5,0:5:15:0,15,146	0/0:6,0:6:18:0,18,177	0/0:18,0:18:51:0,51,536	0/0:10,0:10:30:0,30,306	0/0:12,0:12:33:0,33,336	0/0:5,0:5:15:0,15,141	0/0:1,0:1:3:0,3,30	0/0:2,0:2:6:0,6,61	0/0:2,0:2:6:0,6,59	0/0:1,0:1:3:0,3,31	0/0:4,0:4:12:0,12,121	1/1:0,4:4:12:115,12,0	0/0:1,0:1:3:0,3,32	0/0:3,0:3:9:0,9,92	0/0:1,0:1:3:0,3,32	0/0:3,0:3:9:0,9,92	0/0:8,0:8:24:0,24,238	1/1:0,5:5:15:156,15,0	0/0:7,0:7:21:0,21,214	0/0:2,0:2:6:0,6,61	0/0:8,0:8:24:0,24,241	0/0:5,0:5:12:0,12,125	0/0:3,0:3:9:0,9,91	0/0:3,0:3:9:0,9,91	0/0:2,0:2:6:0,6,60	0/0:4,0:4:12:0,12,120	0/0:4,0:4:12:0,12,122	0/0:1,0:1:3:0,3,31	0/0:2,0:2:3:0,3,28	0/0:1,0:1:3:0,3,30	0/0:1,0:1:3:0,3,30	0/0:2,0:2:6:0,6,61	0/0:2,0:2:6:0,6,61	0/0:4,0:4:12:0,12,118	0/0:3,0:3:9:0,9,92	0/0:3,0:3:9:0,9,96	0/0:1,0:1:3:0,3,32	./.:.:.:.:.	0/0:7,0:7:15:0,15,181	0/0:1,0:1:3:0,3,30	./.:.:.:.:.	0/0:3,0:3:9:0,9,92	0/0:4,0:4:12:0,12,119	0/0:2,0:2:6:0,6,65	0/0:4,0:4:12:0,12,122	0/0:6,0:6:18:0,18,182	0/0:4,0:4:12:0,12,121	0/0:1,0:1:3:0,3,30	0/0:5,0:5:15:0,15,151	0/0:1,0:1:3:0,3,34	0/0:4,0:4:12:0,12,119	1/1:0,8:8:24:247,24,0	./.:.:.:.:.	0/0:4,0:4:12:0,12,121	0/0:5,0:5:15:0,15,146	0/0:1,0:1:3:0,3,30	0/0:1,0:1:3:0,3,31	0/0:1,0:1:3:0,3,31	0/0:1,0:1:3:0,3,32	0/0:2,0:2:6:0,6,61	0/0:2,0:2:3:0,3,30	./.:.:.:.:.	0/0:1,0:1:3:0,3,32	./.:.:.:.:.	0/0:5,0:5:15:0,15,152	./.:.:.:.:.	0/0:4,0:4:12:0,12,115	0/0:1,0:1:3:0,3,30	0/0:1,0:1:3:0,3,31	0/0:5,0:5:15:0,15,149	0/0:1,0:1:3:0,3,31	1/1:0,10:10:27:286,27,0	0/0:4,0:4:12:0,12,122	0/0:4,0:4:12:0,12,118	0/0:4,0:4:12:0,12,123	0/0:3,0:3:9:0,9,90	0/0:4,0:4:12:0,12,115	0/0:1,0:1:3:0,3,33	0/0:2,0:2:6:0,6,59	./.:.:.:.:.	0/0:5,0:5:15:0,15,154	0/0:6,0:6:15:0,15,166	0/0:4,0:4:9:0,9,104	0/0:1,0:1:3:0,3,30	0/0:4,0:4:9:0,9,105	0/0:1,0:1:3:0,3,30	0/0:4,0:4:12:0,12,120	0/0:1,0:1:3:0,3,32	0/0:4,0:4:6:0,6,75	0/0:2,0:2:3:0,3,45	0/0:2,0:2:3:0,3,45	0/0:2,0:2:3:0,3,45	0/0:2,0:2:3:0,3,45	0/0:2,0:2:3:0,3,45	0/0:4,0:4:6:0,6,89	0/0:22,0:22:66:0,66,728
chr0	145224226	.	T	A	1917.81	.	AC=42;AF=0.204;AN=206;DP=781;Dels=0.00;FS=0.000;HaplotypeScore=0.1876;InbreedingCoeff=0.1625;MLEAC=42;MLEAF=0.204;MQ=32.73;MQ0=3;QD=11.28	GT:AD:DP:GQ:PL	0/0:13,0:13:39:0,39,401	0/0:6,14:20:18:0,18,183	0/0:9,19:28:24:0,24,253	0/1:12,22:34:99:403,0,236	0/0:7,12:19:21:0,21,222	0/0:1,8:9:3:0,3,28	0/0:4,8:12:12:0,12,115	./.:.:.:.:.	./.:.:.:.:.	0/0:3,15:18:9:0,9,90	0/0:1,0:1:3:0,3,32	0/0:3,6:9:9:0,9,96	0/0:5,7:12:12:0,12,137	./.:.:.:.:.	0/0:7,13:20:21:0,21,211	0/0:4,15:19:12:0,12,124	0/0:1,6:7:3:0,3,31	0/0:1,0:1:3:0,3,31	0/1:4,5:9:79:94,0,79	0/0:2,1:3:3:0,3,45	./.:.:.:.:.	0/0:2,12:14:3:0,3,45	0/0:1,13:14:3:0,3,32	0/0:4,15:19:12:0,12,126	./.:.:.:.:.	0/1:4,13:17:76:231,0,76	0/0:2,9:11:6:0,6,64	./.:.:.:.:.	./.:.:.:.:.	0/0:4,12:16:12:0,12,123	./.:.:.:.:.	./.:.:.:.:.	0/0:3,10:13:9:0,9,96	0/0:2,0:2:6:0,6,63	0/0:3,4:7:9:0,9,80	0/0:3,0:3:9:0,9,89	0/0:6,7:13:18:0,18,184	0/1:3,9:12:42:171,0,42	0/0:3,9:12:9:0,9,91	0/0:1,0:1:3:0,3,31	0/0:1,0:1:3:0,3,32	0/1:3,7:10:66:122,0,66	0/0:14,8:22:39:0,39,411	0/0:8,13:21:24:0,24,245	0/0:6,9:15:12:0,12,149	0/0:5,13:18:12:0,12,135	0/0:5,11:16:12:0,12,117	./.:.:.:.:.	1/1:0,1:1:3:23,3,0	0/0:3,3:6:9:0,9,92	1/1:0,3:3:9:68,9,0	0/0:2,0:2:3:0,3,31	0/1:4,3:7:47:47,0,102	1/1:0,5:5:15:118,15,0	./.:.:.:.:.	./.:.:.:.:.	./.:.:.:.:.	0/0:2,2:4:6:0,6,58	1/1:0,2:2:6:43,6,0	0/1:1,3:4:19:56,0,19	0/0:2,4:6:6:0,6,59	0/0:6,0:6:9:0,9,89	0/0:2,4:6:6:0,6,55	0/0:1,2:3:3:0,3,30	0/0:1,3:4:3:0,3,32	0/0:3,0:3:9:0,9,74	0/1:1,3:4:17:56,0,17	0/0:5,0:5:12:0,12,124	./.:.:.:.:.	0/0:2,0:2:6:0,6,57	0/0:2,0:2:6:0,6,64	./.:.:.:.:.	0/0:4,0:4:9:0,9,93	0/0:1,1:2:3:0,3,30	0/1:2,1:3:16:16,0,39	./.:.:.:.:.	0/0:1,2:3:3:0,3,32	1/1:0,2:2:6:43,6,0	1/1:0,2:2:6:45,6,0	0/0:4,0:4:6:0,6,64	0/1:2,1:3:14:14,0,52	./.:.:.:.:.	./.:.:.:.:.	0/0:3,3:6:9:0,9,93	0/0:3,4:7:9:0,9,86	./.:.:.:.:.	0/0:1,2:3:3:0,3,32	./.:.:.:.:.	0/0:4,0:4:6:0,6,61	./.:.:.:.:.	0/1:2,1:3:17:17,0,39	0/0:4,6:10:9:0,9,103	1/1:0,3:3:9:65,9,0	./.:.:.:.:.	0/1:1,3:4:18:59,0,18	./.:.:.:.:.	./.:.:.:.:.	0/0:1,4:5:3:0,3,30	0/1:2,3:5:48:53,0,48	0/0:4,3:7:6:0,6,89	./.:.:.:.:.	0/0:1,3:4:3:0,3,32	0/0:3,0:3:9:0,9,80	0/0:2,1:3:6:0,6,60	0/0:1,1:2:3:0,3,30	1/1:0,3:3:9:65,9,0	0/0:2,0:2:6:0,6,63	0/1:1,2:3:22:36,0,22	./.:.:.:.:.	0/1:4,4:8:74:74,0,81	0/0:4,5:9:12:0,12,123	./.:.:.:.:.	0/0:2,0:2:6:0,6,54	0/0:1,5:6:3:0,3,30	1/1:0,2:2:6:45,6,0	0/0:2,1:3:6:0,6,56	1/1:0,3:3:9:68,9,0	./.:.:.:.:.	0/0:1,2:3:3:0,3,33	0/1:1,1:2:18:18,0,23	1/1:0,3:3:9:65,9,0	1/1:0,1:1:3:23,3,0	0/0:4,2:6:9:0,9,107	0/1:2,4:6:45:69,0,45	./.:.:.:.:.	0/0:2,4:6:6:0,6,62	0/0:1,3:4:3:0,3,30	0/0:1,2:3:3:0,3,32	0/0:5,0:5:9:0,9,91	./.:.:.:.:.	./.:.:.:.:.	./.:.:.:.:.	./.:.:.:.:.	0/0:5,0:5:6:0,6,89	./.:.:.:.:.	0/1:4,2:6:33:33,0,63	0/0:4,0:5:12:0,12,132
chr0	145224227	.	T	C	1902.87	.	AC=42;AF=0.206;AN=204;DP=774;Dels=0.00;FS=0.000;HaplotypeScore=0.1894;InbreedingCoeff=0.1628;MLEAC=42;MLEAF=0.206;MQ=32.73;MQ0=3;QD=11.33	GT:AD:DP:GQ:PL	0/0:13,0:13:36:0,36,378	0/0:6,14:20:18:0,18,190	0/0:9,19:28:24:0,24,260	0/1:12,22:34:99:403,0,243	0/0:7,12:19:21:0,21,223	0/0:1,8:9:3:0,3,30	0/0:4,8:12:12:0,12,115	./.:.:.:.:.	./.:.:.:.:.	0/0:3,15:18:9:0,9,92	0/0:1,0:1:3:0,3,32	0/0:3,6:9:9:0,9,97	0/0:5,7:12:12:0,12,139	./.:.:.:.:.	0/0:7,13:20:21:0,21,211	0/0:4,15:19:12:0,12,127	0/0:1,6:7:3:0,3,32	0/0:1,0:1:3:0,3,30	0/1:4,5:9:82:94,0,82	0/0:2,1:3:3:0,3,45	./.:.:.:.:.	0/0:2,12:14:3:0,3,45	0/0:1,13:14:3:0,3,29	0/0:4,15:19:12:0,12,126	./.:.:.:.:.	0/1:4,13:17:79:231,0,79	0/0:2,9:11:6:0,6,65	./.:.:.:.:.	./.:.:.:.:.	0/0:4,12:16:12:0,12,125	./.:.:.:.:.	./.:.:.:.:.	0/0:3,10:13:9:0,9,98	0/0:2,0:2:6:0,6,63	0/0:3,3:6:9:0,9,87	0/0:2,0:2:6:0,6,59	0/0:5,7:12:15:0,15,151	0/1:3,9:12:43:171,0,43	0/0:3,9:12:9:0,9,90	./.:.:.:.:.	0/0:1,0:1:3:0,3,32	0/1:3,6:9:70:103,0,70	0/0:14,8:22:39:0,39,412	0/0:8,13:21:24:0,24,250	0/0:6,9:15:12:0,12,149	0/0:5,13:18:12:0,12,138	0/0:5,11:16:15:0,15,154	./.:.:.:.:.	1/1:0,1:1:3:23,3,0	0/0:3,3:6:9:0,9,95	1/1:0,3:3:9:68,9,0	0/0:2,0:2:3:0,3,32	0/1:4,3:7:47:47,0,105	1/1:0,5:5:15:118,15,0	./.:.:.:.:.	./.:.:.:.:.	./.:.:.:.:.	0/0:2,2:4:6:0,6,58	1/1:0,2:2:6:43,6,0	0/1:1,3:4:21:56,0,21	0/0:2,4:6:6:0,6,57	0/0:6,0:6:9:0,9,90	0/0:2,4:6:6:0,6,56	0/0:1,2:3:3:0,3,31	0/0:1,3:4:3:0,3,32	0/0:3,0:3:9:0,9,73	0/1:1,3:4:19:56,0,19	0/0:5,0:5:12:0,12,126	./.:.:.:.:.	0/0:2,0:2:6:0,6,60	0/0:2,0:2:6:0,6,64	./.:.:.:.:.	0/0:4,0:4:9:0,9,96	0/0:1,1:2:3:0,3,30	0/1:2,1:3:16:16,0,39	./.:.:.:.:.	0/0:1,2:3:3:0,3,32	1/1:0,2:2:6:43,6,0	1/1:0,2:2:6:45,6,0	0/0:4,0:4:6:0,6,64	0/1:1,1:2:17:17,0,24	./.:.:.:.:.	./.:.:.:.:.	0/0:3,3:6:9:0,9,95	0/0:3,4:7:9:0,9,88	./.:.:.:.:.	0/0:1,2:3:3:0,3,33	./.:.:.:.:.	0/0:2,2:4:6:0,6,61	./.:.:.:.:.	0/1:2,1:3:17:17,0,39	0/0:4,6:10:9:0,9,106	1/1:0,3:3:9:65,9,0	./.:.:.:.:.	0/1:1,3:4:19:59,0,19	./.:.:.:.:.	./.:.:.:.:.	0/0:1,4:5:3:0,3,30	0/1:2,3:5:49:53,0,49	0/0:4,3:7:6:0,6,89	./.:.:.:.:.	0/0:1,3:4:3:0,3,32	0/0:3,0:3:9:0,9,80	0/0:2,1:3:6:0,6,63	0/0:1,1:2:3:0,3,31	1/1:0,3:3:9:65,9,0	0/0:2,0:2:6:0,6,63	0/1:1,2:3:23:36,0,23	./.:.:.:.:.	0/1:4,4:8:74:74,0,83	0/0:4,5:9:12:0,12,122	./.:.:.:.:.	0/0:2,0:2:6:0,6,53	0/0:1,5:6:3:0,3,31	1/1:0,2:2:6:45,6,0	0/0:2,1:3:6:0,6,59	1/1:0,3:3:9:68,9,0	./.:.:.:.:.	0/0:1,2:3:3:0,3,33	0/1:1,1:2:18:18,0,24	1/1:0,3:3:9:65,9,0	1/1:0,1:1:3:23,3,0	0/0:4,2:6:9:0,9,108	0/1:2,4:6:45:69,0,45	./.:.:.:.:.	0/0:2,3:5:6:0,6,61	0/0:1,3:4:3:0,3,32	0/0:1,2:3:3:0,3,32	0/0:5,0:5:9:0,9,94	./.:.:.:.:.	./.:.:.:.:.	./.:.:.:.:.	./.:.:.:.:.	0/0:5,0:5:6:0,6,89	./.:.:.:.:.	0/1:4,2:6:33:33,0,64	0/0:4,0:5:12:0,12,134
chr0	145224228	.	C	A	1906.13	.	AC=42;AF=0.206;AN=204;DP=769;Dels=0.00;FS=0.000;HaplotypeScore=0.2233;InbreedingCoeff=0.1613;MLEAC=43;MLEAF=0.211;MQ=32.72;MQ0=3;QD=11.41	GT:AD:DP:GQ:PL	0/0:13,0:13:39:0,39,409	0/0:6,14:20:18:0,18,194	0/0:9,19:28:24:0,24,270	0/1:12,22:34:99:403,0,251	0/0:7,12:19:21:0,21,232	0/0:1,8:9:3:0,3,30	0/0:4,8:12:12:0,12,116	./.:.:.:.:.	./.:.:.:.:.	0/0:3,14:17:9:0,9,94	0/0:1,0:1:3:0,3,32	0/0:3,6:9:9:0,9,100	0/0:5,7:12:12:0,12,141	./.:.:.:.:.	0/0:7,13:20:21:0,21,216	0/0:4,15:19:12:0,12,130	0/0:1,6:7:3:0,3,32	0/0:1,0:1:3:0,3,32	0/1:4,5:9:84:94,0,84	0/0:2,1:3:3:0,3,45	./.:.:.:.:.	0/0:2,12:14:3:0,3,45	0/0:1,13:14:3:0,3,32	0/0:4,15:19:12:0,12,130	./.:.:.:.:.	0/1:4,13:17:84:231,0,84	0/0:2,9:11:6:0,6,56	./.:.:.:.:.	./.:.:.:.:.	0/0:4,12:16:12:0,12,131	./.:.:.:.:.	./.:.:.:.:.	0/0:3,10:13:9:0,9,97	0/0:2,0:2:6:0,6,65	0/0:2,3:5:6:0,6,59	0/0:2,0:2:6:0,6,60	0/0:5,7:12:15:0,15,154	0/1:3,9:12:45:171,0,45	0/0:3,9:12:9:0,9,96	./.:.:.:.:.	0/0:1,0:1:3:0,3,33	0/1:3,6:9:73:103,0,73	0/0:14,8:22:39:0,39,415	0/0:8,13:21:24:0,24,254	0/0:6,8:14:12:0,12,149	0/0:5,12:17:12:0,12,138	0/0:5,11:16:15:0,15,155	./.:.:.:.:.	1/1:0,1:1:3:23,3,0	0/0:3,3:6:9:0,9,92	1/1:0,3:3:9:68,9,0	0/0:2,0:2:3:0,3,33	0/1:3,3:6:50:50,0,79	1/1:0,5:5:15:118,15,0	./.:.:.:.:.	./.:.:.:.:.	./.:.:.:.:.	0/0:2,2:4:6:0,6,60	1/1:0,2:2:6:43,6,0	0/1:1,3:4:20:56,0,20	0/0:2,4:6:6:0,6,59	0/0:6,0:6:9:0,9,95	0/0:2,4:6:6:0,6,58	0/0:1,2:3:3:0,3,32	0/0:1,3:4:3:0,3,32	0/0:3,0:3:9:0,9,74	0/1:1,3:4:20:56,0,20	0/0:5,0:5:12:0,12,129	./.:.:.:.:.	0/0:2,0:2:6:0,6,62	0/0:2,0:2:6:0,6,65	./.:.:.:.:.	0/0:4,0:4:9:0,9,101	0/0:1,1:2:3:0,3,30	0/1:2,1:3:16:16,0,39	./.:.:.:.:.	0/0:1,2:3:3:0,3,32	1/1:0,2:2:6:43,6,0	1/1:0,2:2:6:45,6,0	0/0:4,0:4:6:0,6,66	0/1:1,1:2:17:17,0,25	./.:.:.:.:.	./.:.:.:.:.	0/0:3,3:6:9:0,9,95	0/0:3,4:7:9:0,9,90	./.:.:.:.:.	0/0:1,2:3:3:0,3,34	./.:.:.:.:.	0/0:4,0:4:6:0,6,67	./.:.:.:.:.	0/1:2,1:3:17:17,0,39	0/0:4,6:10:9:0,9,108	1/1:0,3:3:9:65,9,0	./.:.:.:.:.	0/1:1,3:4:19:59,0,19	./.:.:.:.:.	./.:.:.:.:.	0/0:1,4:5:3:0,3,30	0/1:2,3:5:50:53,0,50	0/0:4,3:7:6:0,6,89	./.:.:.:.:.	0/0:1,3:4:3:0,3,32	0/0:3,0:3:9:0,9,82	0/0:2,1:3:6:0,6,66	0/0:1,1:2:3:0,3,31	1/1:0,3:3:9:65,9,0	0/0:2,0:2:6:0,6,63	0/1:1,2:3:24:36,0,24	./.:.:.:.:.	0/1:4,4:8:74:74,0,84	0/0:4,5:9:12:0,12,128	./.:.:.:.:.	0/0:2,0:2:6:0,6,55	0/0:1,5:6:3:0,3,32	1/1:0,2:2:6:45,6,0	0/0:2,1:3:6:0,6,59	1/1:0,3:3:9:68,9,0	./.:.:.:.:.	0/0:1,2:3:3:0,3,34	0/1:1,1:2:18:18,0,25	1/1:0,3:3:9:65,9,0	1/1:0,1:1:3:23,3,0	0/0:4,2:6:9:0,9,110	0/1:2,4:6:45:69,0,45	./.:.:.:.:.	0/0:2,3:5:6:0,6,61	0/0:1,3:4:3:0,3,31	0/0:1,2:3:3:0,3,32	0/0:5,0:5:9:0,9,95	./.:.:.:.:.	./.:.:.:.:.	./.:.:.:.:.	./.:.:.:.:.	0/0:5,0:5:6:0,6,89	./.:.:.:.:.	0/1:4,2:6:33:33,0,64	0/0:6,0:6:12:0,12,135
chr0	145225607	.	T	C	10345.4	.	AC=118;AF=0.476;AN=248;BaseQRankSum=-5.443;DP=928;Dels=0.00;FS=1.379;HaplotypeScore=0.1656;InbreedingCoeff=0.5579;MLEAC=113;MLEAF=0.456;MQ=55.14;MQ0=3;MQRankSum=-9.407;QD=21.83;ReadPosRankSum=1.973	GT:AD:DP:GQ:PL	1/1:0,44:44:99:1302,129,0	0/0:19,3:22:57:0,57,612	0/0:7,1:8:18:0,18,205	1/1:0,35:35:96:1004,96,0	1/1:0,13:13:33:335,33,0	0/0:10,4:14:30:0,30,315	0/0:12,0:12:36:0,36,358	1/1:0,3:3:9:94,9,0	1/1:0,5:5:15:158,15,0	1/1:0,15:15:30:339,30,0	1/1:0,3:3:9:81,9,0	0/0:15,4:19:45:0,45,485	1/1:0,12:12:33:349,33,0	1/1:0,1:1:3:32,3,0	1/1:0,13:13:36:376,36,0	./.:.:.:.:.	1/1:0,14:14:39:414,39,0	./.:.:.:.:.	0/1:5,3:8:13:13,0,122	0/0:8,4:12:24:0,24,253	0/1:6,1:7:12:12,0,166	0/0:13,1:14:39:0,39,411	0/0:17,5:22:23:0,23,488	0/0:21,0:21:63:0,63,663	0/0:2,0:2:6:0,6,63	0/0:11,3:14:27:0,27,311	1/1:0,16:16:42:444,42,0	1/1:0,3:3:9:95,9,0	1/1:0,1:1:3:33,3,0	1/1:0,22:22:63:667,63,0	0/1:1,4:5:18:105,0,18	1/1:0,3:3:9:93,9,0	1/1:0,14:14:42:428,42,0	0/1:1,4:5:17:105,0,17	1/1:0,15:15:39:419,39,0	0/1:3,1:4:19:19,0,84	0/0:25,4:29:49:0,49,757	1/1:0,10:10:24:246,24,0	1/1:0,10:10:27:278,27,0	1/1:0,1:1:3:32,3,0	1/1:0,2:2:6:61,6,0	0/0:10,0:10:30:0,30,317	0/0:23,1:24:63:0,63,692	1/1:0,11:11:30:308,30,0	0/0:14,2:16:42:0,42,445	0/0:16,0:16:45:0,45,490	0/0:8,0:8:21:0,21,237	0/1:5,3:8:69:69,0,137	./.:.:.:.:.	1/1:0,6:6:15:170,15,0	./.:.:.:.:.	1/1:0,4:4:12:124,12,0	1/1:0,4:4:12:125,12,0	1/1:0,1:1:3:25,3,0	0/0:3,0:3:9:0,9,95	0/0:3,0:3:9:0,9,97	0/0:5,1:6:12:0,12,140	0/0:4,0:4:12:0,12,128	1/1:0,6:6:12:140,12,0	0/0:2,0:2:6:0,6,65	1/1:0,1:1:3:30,3,0	./.:.:.:.:.	1/1:0,6:6:18:183,18,0	0/0:1,0:1:3:0,3,32	0/0:3,0:3:9:0,9,92	1/1:0,2:2:3:31,3,0	0/0:4,0:4:12:0,12,130	1/1:0,4:4:12:125,12,0	1/1:0,3:3:9:96,9,0	0/1:3,1:4:17:17,0,81	./.:.:.:.:.	0/0:2,0:2:6:0,6,65	0/0:2,0:2:6:0,6,64	0/0:6,1:7:18:0,18,194	0/0:3,1:4:9:0,9,96	0/0:4,0:4:9:0,9,107	0/0:9,0:9:24:0,24,265	0/1:4,1:5:11:11,0,95	./.:.:.:.:.	0/0:3,0:3:9:0,9,96	./.:.:.:.:.	./.:.:.:.:.	0/0:8,0:8:24:0,24,249	./.:.:.:.:.	0/1:1,1:2:17:17,0,25	0/1:2,1:3:23:23,0,53	1/1:0,3:3:9:94,9,0	0/0:6,0:6:18:0,18,185	1/1:0,4:4:12:125,12,0	1/1:0,6:6:18:177,18,0	./.:.:.:.:.	0/0:7,0:7:21:0,21,217	1/1:0,2:2:6:60,6,0	1/1:0,1:1:3:30,3,0	1/1:0,4:4:12:129,12,0	0/0:6,0:6:18:0,18,187	0/0:5,0:5:15:0,15,162	0/0:2,0:2:6:0,6,65	1/1:0,1:1:3:32,3,0	0/0:3,0:3:9:0,9,97	0/0:5,0:5:15:0,15,162	1/1:0,1:1:3:30,3,0	1/1:0,2:2:6:60,6,0	0/0:4,1:5:12:0,12,126	1/1:0,1:1:3:23,3,0	0/0:9,0:9:27:0,27,283	0/1:4,1:5:7:7,0,114	0/1:2,1:3:14:14,0,54	1/1:0,5:5:15:145,15,0	0/0:6,0:6:18:0,18,185	0/0:5,0:5:12:0,12,137	1/1:0,5:5:15:149,15,0	1/1:0,4:4:12:128,12,0	1/1:0,3:3:9:93,9,0	1/1:0,3:3:9:92,9,0	./.:.:.:.:.	1/1:0,1:1:3:33,3,0	0/1:3,3:6:18:18,0,83	0/0:6,0:6:15:0,15,155	0/0:2,1:3:6:0,6,62	0/0:5,0:5:15:0,15,159	./.:.:.:.:.	0/0:5,0:5:15:0,15,161	0/0:7,1:8:21:0,21,227	0/0:4,0:4:12:0,12,123	0/1:1,1:2:17:17,0,26	0/0:2,0:2:6:0,6,63	0/0:4,0:4:9:0,9,109	0/0:3,0:3:6:0,6,77	1/1:0,2:2:6:60,6,0	0/1:5,7:13:99:101,0,103	0/0:2,0:2:3:0,3,45	0/0:2,0:2:6:0,6,63	0/1:6,2:8:19:19,0,122	0/1:6,1:7:8:8,0,150	0/1:12,16:28:99:281,0,257	0/0:17,0:17:51:0,51,587
chr0	145226133	.	G	T	1415.09	.	AC=17;AF=0.064;AN=264;BaseQRankSum=-2.181;DP=1411;Dels=0.00;FS=1.063;HaplotypeScore=0.1572;InbreedingCoeff=0.4720;MLEAC=14;MLEAF=0.053;MQ=59.61;MQ0=3;MQRankSum=0.813;QD=23.98;ReadPosRankSum=-0.623	GT:AD:DP:GQ:PL	0/0:63,0:63:99:0,189,2011	0/0:44,0:44:99:0,129,1384	0/0:41,0:42:99:0,111,1242	0/0:49,0:49:99:0,147,1546	0/0:20,0:20:54:0,54,605	0/0:25,0:25:75:0,75,801	1/1:0,13:13:39:393,39,0	0/0:2,0:2:6:0,6,63	0/0:2,0:2:6:0,6,65	0/0:23,0:23:63:0,63,697	0/0:3,0:3:9:0,9,93	0/0:27,0:27:81:0,81,848	0/0:20,0:20:60:0,60,640	0/0:2,0:2:6:0,6,63	0/0:16,0:16:42:0,42,473	./.:.:.:.:.	0/0:16,0:16:48:0,48,495	0/0:3,0:3:9:0,9,91	0/0:6,0:6:18:0,18,191	0/0:3,0:3:6:0,6,73	0/0:7,0:7:21:0,21,227	0/0:18,0:18:48:0,48,533	0/0:53,0:53:99:0,153,1615	0/0:32,0:32:93:0,93,998	./.:.:.:.:.	0/0:37,0:37:99:0,111,1151	0/0:21,0:21:63:0,63,672	0/0:1,0:1:3:0,3,34	0/0:3,0:3:9:0,9,104	0/0:22,0:23:54:0,54,621	0/0:5,1:6:15:0,15,158	0/0:3,0:3:9:0,9,100	0/0:13,0:13:39:0,39,413	0/0:1,0:1:3:0,3,32	0/0:27,0:27:81:0,81,842	0/0:4,0:4:12:0,12,130	0/0:50,0:50:99:0,150,1577	0/0:9,0:9:27:0,27,288	0/0:10,0:10:30:0,30,315	0/0:4,0:4:12:0,12,131	0/0:2,0:2:6:0,6,67	1/1:0,22:22:66:691,66,0	0/0:23,0:23:66:0,66,681	0/0:41,0:41:99:0,117,1256	0/0:36,0:36:99:0,99,1083	0/0:36,0:36:99:0,102,1083	0/0:28,0:28:84:0,84,889	0/0:13,0:13:39:0,39,420	./.:.:.:.:.	0/0:1,0:1:3:0,3,31	0/0:4,0:4:12:0,12,126	0/0:2,0:2:6:0,6,63	0/0:5,0:5:15:0,15,157	0/1:2,1:3:21:21,0,60	0/0:6,0:6:18:0,18,194	1/1:0,1:1:3:32,3,0	0/0:5,0:6:15:0,15,159	0/0:16,0:16:45:0,45,474	0/0:2,0:2:6:0,6,64	0/0:11,0:11:30:0,30,328	0/0:5,0:5:15:0,15,155	0/0:3,0:3:9:0,9,97	0/0:6,0:6:18:0,18,184	0/0:6,0:6:18:0,18,189	0/0:5,0:5:15:0,15,162	0/0:3,0:3:9:0,9,95	1/1:0,9:9:27:279,27,0	0/0:8,0:8:24:0,24,256	0/0:3,0:3:9:0,9,97	0/0:3,0:3:9:0,9,89	0/0:6,0:6:18:0,18,183	0/0:6,0:6:18:0,18,194	0/0:2,0:2:6:0,6,63	0/0:7,0:7:21:0,21,218	0/0:15,0:15:39:0,39,436	0/0:6,0:6:18:0,18,183	0/0:11,0:11:30:0,30,332	0/0:5,0:5:15:0,15,157	0/0:4,0:4:12:0,12,122	0/0:6,0:6:18:0,18,183	0/0:5,0:5:15:0,15,161	0/0:4,0:4:12:0,12,118	0/0:5,0:5:15:0,15,166	0/0:13,0:13:39:0,39,412	0/0:6,0:6:18:0,18,189	0/0:3,0:3:9:0,9,95	0/0:4,0:4:12:0,12,131	0/0:7,0:7:21:0,21,223	0/0:2,0:2:6:0,6,63	0/0:4,0:4:12:0,12,125	0/0:3,0:3:9:0,9,96	1/1:0,2:2:6:61,6,0	0/0:2,0:2:6:0,6,61	0/0:1,0:1:3:0,3,32	0/0:3,0:3:9:0,9,97	0/1:2,2:4:50:50,0,50	0/0:1,0:1:3:0,3,32	1/1:0,1:1:3:32,3,0	0/0:2,0:2:6:0,6,61	1/1:0,2:2:6:60,6,0	0/1:1,1:2:24:24,0,26	0/0:3,0:3:9:0,9,97	0/0:5,0:5:15:0,15,160	0/0:7,0:7:21:0,21,220	0/0:6,0:6:18:0,18,189	0/0:10,0:10:27:0,27,297	0/0:3,0:3:9:0,9,98	0/0:10,0:11:30:0,30,321	0/0:4,0:4:12:0,12,115	0/0:4,0:4:12:0,12,124	0/0:7,0:7:21:0,21,217	0/0:4,0:4:12:0,12,118	0/0:7,0:7:21:0,21,226	0/0:4,0:4:12:0,12,126	0/0:5,0:5:15:0,15,155	0/0:3,0:3:9:0,9,95	0/0:7,0:7:21:0,21,227	0/0:10,0:10:30:0,30,310	0/0:5,0:5:15:0,15,162	0/0:7,0:7:21:0,21,208	0/0:10,0:10:30:0,30,315	0/0:8,0:9:24:0,24,259	0/0:6,0:6:18:0,18,187	0/0:5,0:5:15:0,15,158	0/0:8,0:8:21:0,21,238	0/0:4,0:4:12:0,12,129	0/0:11,0:11:33:0,33,349	0/0:16,0:16:45:0,45,491	0/0:5,0:5:15:0,15,155	0/0:6,0:6:9:0,9,134	0/0:7,0:7:15:0,15,182	./.:.:.:.:.	0/0:7,0:7:15:0,15,184	0/0:15,0:15:39:0,39,433	./.:.:.:.:.	0/0:12,0:12:24:0,24,303	0/0:24,0:24:72:0,72,823
chr0	145227132	.	T	A	11830.1	.	AC=113;AF=0.431;AN=262;BaseQRankSum=-4.330;DP=1308;Dels=0.00;FS=11.682;HaplotypeScore=0.2008;InbreedingCoeff=0.6626;MLEAC=104;MLEAF=0.397;MQ=58.15;MQ0=1;MQRankSum=4.504;QD=24.09;ReadPosRankSum=1.286	GT:AD:DP:GQ:PL	1/1:0,74:74:99:2300,223,0	0/0:30,0:30:90:0,90,925	0/0:27,0:27:75:0,75,785	1/1:0,25:25:75:765,75,0	1/1:0,9:9:27:271,27,0	0/0:26,0:26:75:0,75,777	0/0:15,0:15:42:0,42,440	1/1:0,6:6:18:190,18,0	1/1:0,2:2:6:65,6,0	1/1:0,14:14:42:409,42,0	1/1:0,2:2:6:62,6,0	0/0:20,0:20:60:0,60,624	1/1:0,11:11:33:341,33,0	0/1:1,2:3:26:56,0,26	1/1:0,15:15:42:451,42,0	./.:.:.:.:.	1/1:1,7:8:21:219,21,0	0/1:3,2:5:51:51,0,83	0/0:16,0:16:45:0,45,473	0/1:6,4:10:88:88,0,148	0/0:9,0:9:27:0,27,288	0/0:36,0:36:99:0,102,1070	0/0:37,0:37:99:0,108,1129	0/0:24,0:24:69:0,69,704	0/0:4,0:4:12:0,12,124	0/0:41,0:41:99:0,123,1276	1/1:0,15:15:45:459,45,0	1/1:0,2:2:6:65,6,0	0/1:1,5:6:15:141,0,15	1/1:0,20:20:57:585,57,0	1/1:0,6:6:18:189,18,0	1/1:0,4:4:12:123,12,0	1/1:0,11:11:33:331,33,0	1/1:0,2:2:6:68,6,0	0/0:21,0:21:60:0,60,636	0/0:5,0:5:15:0,15,149	0/0:34,0:34:93:0,93,988	1/1:0,14:14:42:421,42,0	1/1:0,11:11:33:335,33,0	1/1:0,3:3:9:100,9,0	1/1:0,7:7:21:221,21,0	0/0:15,0:15:45:0,45,471	0/0:34,0:34:99:0,99,1032	0/1:12,18:30:99:439,0,281	0/1:12,14:26:99:339,0,281	0/0:35,0:35:99:0,102,1063	0/0:16,0:16:48:0,48,496	0/1:1,2:3:23:54,0,23	./.:.:.:.:.	1/1:0,4:4:12:126,12,0	./.:.:.:.:.	1/1:0,3:3:9:95,9,0	1/1:0,8:8:24:241,24,0	0/1:3,2:5:49:49,0,80	0/0:5,0:5:15:0,15,156	0/0:5,0:5:15:0,15,153	1/1:0,2:2:6:58,6,0	0/1:5,3:8:68:68,0,132	1/1:0,4:4:12:117,12,0	0/0:14,0:14:42:0,42,426	1/1:0,4:4:12:122,12,0	1/1:0,1:1:3:32,3,0	1/1:0,6:6:18:185,18,0	./.:.:.:.:.	0/0:5,0:5:15:0,15,156	1/1:0,2:2:6:61,6,0	0/0:4,0:4:12:0,12,128	1/1:0,4:4:12:122,12,0	1/1:0,6:6:18:183,18,0	0/0:5,0:5:15:0,15,149	0/0:5,0:5:15:0,15,157	0/0:5,0:5:15:0,15,151	1/1:0,2:2:6:62,6,0	0/1:4,5:9:97:121,0,97	0/1:10,2:12:1:1,0,263	0/0:8,0:8:24:0,24,237	0/1:1,6:7:12:148,0,12	0/0:5,0:5:15:0,15,162	0/0:3,0:3:9:0,9,93	0/0:16,0:16:39:0,39,446	0/0:2,0:2:6:0,6,62	0/0:2,0:2:6:0,6,63	0/1:1,2:3:23:55,0,23	0/0:7,0:7:21:0,21,223	0/0:9,0:9:27:0,27,278	0/0:4,0:4:12:0,12,130	1/1:0,1:1:3:31,3,0	0/1:5,1:6:12:12,0,135	1/1:0,1:1:3:32,3,0	1/1:0,4:4:12:121,12,0	1/1:0,2:2:6:59,6,0	0/0:5,0:5:15:0,15,153	1/1:0,4:4:12:118,12,0	./.:.:.:.:.	1/1:0,2:2:6:60,6,0	0/0:8,0:8:24:0,24,238	0/0:6,0:6:18:0,18,179	0/0:5,0:5:12:0,12,126	1/1:0,4:4:12:115,12,0	0/0:3,0:3:9:0,9,92	0/0:4,0:4:12:0,12,127	1/1:0,4:4:12:126,12,0	1/1:0,2:2:6:64,6,0	0/0:3,0:3:9:0,9,95	0/0:4,0:4:12:0,12,127	0/0:11,0:11:33:0,33,344	0/0:12,0:12:36:0,36,383	0/0:15,0:15:42:0,42,450	1/1:0,1:1:3:30,3,0	0/0:3,0:3:9:0,9,90	0/0:13,0:13:39:0,39,393	1/1:0,1:1:3:32,3,0	1/1:0,7:7:21:211,21,0	./.:.:.:.:.	1/1:0,6:6:18:184,18,0	1/1:0,4:4:12:122,12,0	1/1:0,1:1:3:31,3,0	0/0:10,0:10:30:0,30,311	0/0:7,0:7:21:0,21,215	0/0:8,0:8:24:0,24,249	0/0:11,0:11:33:0,33,347	1/1:0,2:2:6:60,6,0	0/0:14,0:14:42:0,42,439	0/1:1,4:5:17:105,0,17	0/0:8,0:8:24:0,24,252	0/0:6,0:6:18:0,18,185	0/0:8,0:8:24:0,24,251	0/0:3,0:3:9:0,9,93	0/0:9,0:9:27:0,27,282	0/0:6,0:6:9:0,9,134	0/0:10,0:10:15:0,15,210	0/0:6,0:6:9:0,9,134	0/0:12,0:12:18:0,18,242	0/0:12,0:12:21:0,21,273	0/0:11,0:11:18:0,18,255	0/0:8,0:8:15:0,15,197	0/0:27,0:27:81:0,81,911
chr0	145228012	.	G	C	1808.55	.	AC=19;AF=0.077;AN=248;BaseQRankSum=-1.445;DP=1154;Dels=0.00;FS=2.260;HaplotypeScore=0.1558;InbreedingCoeff=0.5774;MLEAC=15;MLEAF=0.060;MQ=59.26;MQ0=1;MQRankSum=-0.265;QD=24.44;ReadPosRankSum=1.166	GT:AD:DP:GQ:PL	0/0:70,0:70:99:0,211,2297	0/0:30,0:30:75:0,75,876	0/0:16,0:16:45:0,45,485	0/0:46,0:46:99:0,129,1446	0/0:11,0:11:33:0,33,345	0/0:23,0:23:63:0,63,697	1/1:0,30:30:87:935,87,0	0/0:4,0:4:9:0,9,103	0/0:7,0:7:21:0,21,231	0/0:22,0:22:63:0,63,693	0/0:5,0:5:15:0,15,161	0/0:16,0:16:45:0,45,503	0/0:23,0:23:66:0,66,716	0/0:6,0:6:12:0,12,138	0/0:25,0:25:66:0,66,729	./.:.:.:.:.	0/0:11,0:11:33:0,33,351	0/0:9,0:9:27:0,27,278	0/0:17,0:17:45:0,45,482	0/0:13,0:13:36:0,36,393	0/0:5,0:5:15:0,15,160	0/0:21,0:21:57:0,57,637	0/0:27,0:27:81:0,81,879	./.:.:.:.:.	0/0:4,0:4:12:0,12,124	0/0:13,0:13:39:0,39,411	0/0:19,0:19:54:0,54,584	0/0:7,0:7:21:0,21,224	./.:.:.:.:.	0/0:34,1:35:59:0,59,982	0/0:6,0:6:18:0,18,199	0/0:6,0:6:18:0,18,197	0/0:18,0:18:51:0,51,566	0/1:7,2:9:40:40,0,191	0/0:18,0:18:54:0,54,581	0/0:4,0:4:12:0,12,136	0/0:22,0:22:60:0,60,677	0/0:15,0:15:42:0,42,457	0/0:29,0:29:81:0,81,891	0/0:1,0:1:3:0,3,32	0/0:12,0:12:36:0,36,398	1/1:0,11:11:33:355,33,0	0/0:11,0:11:27:0,27,308	0/0:28,0:28:84:0,84,897	0/0:20,0:20:54:0,54,591	0/0:17,0:17:51:0,51,559	0/0:10,0:10:27:0,27,293	0/0:6,0:6:18:0,18,183	./.:.:.:.:.	0/0:9,0:9:27:0,27,290	0/0:5,0:5:15:0,15,157	0/0:3,0:3:9:0,9,97	0/0:3,0:3:9:0,9,98	1/1:0,3:3:9:97,9,0	./.:.:.:.:.	0/0:4,0:4:9:0,9,95	0/0:6,0:6:18:0,18,192	0/0:16,0:16:45:0,45,498	0/0:2,0:2:6:0,6,61	0/0:5,0:5:15:0,15,162	0/0:6,0:6:18:0,18,193	0/0:3,0:3:9:0,9,98	0/0:13,0:13:39:0,39,419	0/0:3,0:3:6:0,6,69	0/0:10,0:10:30:0,30,322	0/0:3,0:3:9:0,9,97	1/1:0,2:2:6:61,6,0	0/0:9,0:9:27:0,27,286	0/0:3,0:3:9:0,9,100	0/0:3,0:3:9:0,9,95	0/0:2,0:2:6:0,6,64	0/0:2,0:2:6:0,6,65	./.:.:.:.:.	0/0:3,0:3:9:0,9,92	0/0:5,0:5:15:0,15,162	./.:.:.:.:.	0/0:6,0:6:18:0,18,192	0/0:3,0:3:9:0,9,100	0/0:1,0:1:3:0,3,32	0/0:3,0:3:6:0,6,77	0/0:2,0:2:6:0,6,68	./.:.:.:.:.	0/0:2,0:2:3:0,3,30	0/0:5,0:5:15:0,15,158	0/0:3,0:3:9:0,9,89	0/0:5,0:5:15:0,15,153	0/0:9,0:9:18:0,18,232	0/0:6,0:6:18:0,18,185	0/0:4,0:4:12:0,12,134	0/0:3,0:3:9:0,9,93	./.:.:.:.:.	1/1:0,6:6:18:181,18,0	0/0:1,0:1:3:0,3,33	0/0:2,0:2:6:0,6,57	./.:.:.:.:.	1/1:0,1:1:3:31,3,0	0/0:3,0:3:9:0,9,94	1/1:0,2:2:6:64,6,0	0/0:1,0:1:3:0,3,32	1/1:0,3:3:9:102,9,0	1/1:0,7:7:18:191,18,0	0/0:1,0:1:3:0,3,32	0/0:5,0:5:15:0,15,154	0/0:4,0:4:12:0,12,132	0/0:3,0:3:9:0,9,96	0/0:6,0:6:18:0,18,201	0/0:9,0:9:27:0,27,287	0/0:10,0:10:30:0,30,316	0/0:4,0:4:12:0,12,129	0/0:8,0:8:24:0,24,250	0/0:7,0:7:15:0,15,189	0/0:4,0:4:12:0,12,133	0/0:5,0:5:15:0,15,162	0/0:8,0:8:24:0,24,252	0/0:7,0:7:21:0,21,228	0/0:3,0:3:9:0,9,97	0/0:2,0:2:6:0,6,65	0/0:4,0:4:12:0,12,126	0/0:3,0:3:9:0,9,94	0/0:8,0:8:24:0,24,262	0/0:6,0:6:18:0,18,194	0/0:6,0:6:18:0,18,195	0/0:7,0:7:21:0,21,225	0/0:2,0:2:6:0,6,65	0/0:8,0:8:24:0,24,252	0/0:13,0:13:33:0,33,382	0/0:8,0:8:21:0,21,248	0/0:3,0:3:9:0,9,95	0/0:4,0:4:12:0,12,127	0/0:2,0:2:3:0,3,45	0/0:1,0:1:3:0,3,32	./.:.:.:.:.	0/0:6,0:6:9:0,9,134	0/0:3,0:3:6:0,6,76	./.:.:.:.:.	./.:.:.:.:.	0/0:24,0:24:72:0,72,798
chr0	145228053	.	C	T	19024.4	.	AC=164;AF=0.667;AN=246;BaseQRankSum=-2.701;DP=979;Dels=0.00;FS=2.701;HaplotypeScore=0.0783;InbreedingCoeff=0.7789;MLEAC=167;MLEAF=0.679;MQ=59.14;MQ0=0;MQRankSum=2.229;QD=28.78;ReadPosRankSum=0.201	GT:AD:DP:GQ:PL	1/1:0,68:68:99:2145,204,0	0/0:25,0:25:60:0,60,696	0/0:14,0:14:42:0,42,436	1/1:0,41:41:99:1257,120,0	1/1:0,7:7:21:207,21,0	0/0:24,0:24:63:0,63,695	1/1:0,20:20:57:605,57,0	1/1:0,6:6:18:192,18,0	1/1:0,3:3:9:97,9,0	1/1:0,18:18:51:539,51,0	1/1:0,3:3:9:93,9,0	0/0:16,0:16:42:0,42,466	1/1:0,11:11:33:344,33,0	1/1:0,4:4:9:96,9,0	1/1:0,21:21:57:615,57,0	./.:.:.:.:.	1/1:0,14:14:39:415,39,0	0/1:2,5:7:41:126,0,41	0/0:15,0:15:45:0,45,462	1/1:0,17:17:45:490,45,0	0/0:4,0:4:12:0,12,136	0/1:8,7:15:99:182,0,181	0/0:22,0:22:57:0,57,636	./.:.:.:.:.	1/1:0,3:3:9:97,9,0	0/0:10,0:10:30:0,30,310	1/1:0,22:22:60:653,60,0	1/1:0,5:5:12:130,12,0	./.:.:.:.:.	1/1:0,25:25:69:740,69,0	1/1:0,2:2:6:68,6,0	1/1:0,7:7:21:232,21,0	1/1:0,12:12:36:370,36,0	1/1:0,7:7:21:227,21,0	0/0:13,0:13:39:0,39,411	1/1:0,3:3:9:94,9,0	0/0:15,0:15:42:0,42,450	1/1:0,18:18:51:531,51,0	1/1:0,19:19:54:563,54,0	1/1:0,1:1:3:33,3,0	1/1:0,11:11:33:336,33,0	1/1:0,9:9:27:284,27,0	0/0:15,0:15:39:0,39,432	1/1:0,19:19:51:545,51,0	1/1:0,16:16:45:474,45,0	0/0:10,0:10:30:0,30,311	0/0:5,0:5:15:0,15,153	1/1:1,6:7:18:188,18,0	./.:.:.:.:.	1/1:0,5:5:15:153,15,0	1/1:0,3:3:9:94,9,0	1/1:0,3:3:9:94,9,0	1/1:0,3:3:9:96,9,0	./.:.:.:.:.	./.:.:.:.:.	1/1:0,2:2:6:66,6,0	1/1:0,6:6:18:184,18,0	1/1:0,12:12:33:355,33,0	./.:.:.:.:.	1/1:0,4:4:12:126,12,0	1/1:0,6:6:18:187,18,0	1/1:0,4:4:12:125,12,0	1/1:0,7:7:21:220,21,0	1/1:0,4:4:12:126,12,0	1/1:0,10:10:30:312,30,0	1/1:0,6:6:18:186,18,0	1/1:0,2:2:6:63,6,0	1/1:0,6:6:18:188,18,0	1/1:0,4:4:12:118,12,0	0/0:3,0:3:9:0,9,92	./.:.:.:.:.	0/0:2,0:2:6:0,6,63	1/1:0,1:1:3:31,3,0	1/1:0,5:5:15:156,15,0	1/1:0,5:5:15:150,15,0	1/1:0,3:3:9:89,9,0	1/1:0,6:6:18:179,18,0	0/0:3,0:3:9:0,9,95	1/1:0,3:3:9:93,9,0	0/0:2,0:2:6:0,6,63	0/0:3,0:3:9:0,9,93	0/0:1,0:1:3:0,3,34	1/1:0,2:2:3:32,3,0	0/0:6,0:6:18:0,18,183	0/0:5,0:5:15:0,15,155	1/1:0,3:3:9:91,9,0	1/1:0,7:7:15:184,15,0	1/1:0,5:5:15:151,15,0	1/1:0,2:2:6:60,6,0	./.:.:.:.:.	./.:.:.:.:.	1/1:0,6:6:18:186,18,0	1/1:0,1:1:3:32,3,0	1/1:0,1:1:3:31,3,0	./.:.:.:.:.	1/1:0,2:2:6:63,6,0	1/1:0,4:4:12:128,12,0	1/1:0,1:1:3:30,3,0	1/1:0,1:1:3:32,3,0	./.:.:.:.:.	1/1:0,6:6:15:157,15,0	1/1:0,1:1:3:32,3,0	1/1:0,5:5:12:141,12,0	0/0:3,0:3:9:0,9,93	0/0:4,0:4:12:0,12,119	0/0:6,0:6:18:0,18,184	0/0:6,0:6:18:0,18,189	0/0:10,0:10:30:0,30,296	1/1:0,4:4:12:127,12,0	1/1:0,6:6:18:178,18,0	1/1:0,7:7:18:196,18,0	1/1:0,4:4:12:130,12,0	1/1:0,3:3:9:89,9,0	1/1:0,8:8:24:240,24,0	1/1:0,7:7:21:207,21,0	1/1:0,4:4:12:126,12,0	1/1:0,4:4:12:122,12,0	0/0:4,0:4:12:0,12,125	0/0:1,0:1:3:0,3,32	0/0:12,0:12:30:0,30,344	1/1:0,7:7:21:215,21,0	1/1:0,5:5:15:158,15,0	0/0:6,0:6:18:0,18,187	1/1:0,2:2:6:63,6,0	0/0:6,0:6:18:0,18,186	0/0:6,0:6:18:0,18,184	0/0:4,0:4:12:0,12,130	0/0:1,0:1:3:0,3,30	1/1:0,2:2:6:59,6,0	0/0:2,0:2:3:0,3,45	0/0:1,0:1:3:0,3,32	./.:.:.:.:.	0/0:4,0:4:6:0,6,89	0/0:2,0:2:3:0,3,45	0/0:2,0:2:3:0,3,32	./.:.:.:.:.	0/0:25,0:25:72:0,72,813
chr0	145228896	.	C	T	22380.7	.	AC=178;AF=0.690;AN=258;BaseQRankSum=-2.887;DP=1099;Dels=0.00;FS=4.900;HaplotypeScore=0.2940;InbreedingCoeff=0.7891;MLEAC=183;MLEAF=0.709;MQ=58.99;MQ0=0;MQRankSum=-0.151;QD=29.14;ReadPosRankSum=-2.039	GT:AD:DP:GQ:PL	1/1:0,78:78:99:2458,235,0	0/0:16,0:16:45:0,45,487	0/0:21,0:21:60:0,60,635	1/1:0,49:49:99:1493,144,0	1/1:0,8:8:24:248,24,0	0/0:19,0:19:57:0,57,581	1/1:0,28:28:81:851,81,0	1/1:0,4:4:12:121,12,0	1/1:0,7:7:21:225,21,0	1/1:1,15:16:18:436,18,0	1/1:0,4:4:12:122,12,0	0/0:24,0:24:63:0,63,699	1/1:0,21:21:63:655,63,0	1/1:0,1:1:3:32,3,0	1/1:0,14:14:42:430,42,0	./.:.:.:.:.	1/1:0,16:16:48:489,48,0	1/1:0,2:2:6:63,6,0	0/0:9,0:9:27:0,27,284	1/1:0,16:16:39:433,39,0	0/0:10,0:10:30:0,30,330	0/1:7,17:24:99:389,0,156	0/0:20,0:20:60:0,60,621	1/1:0,25:25:63:711,63,0	1/1:0,8:8:24:247,24,0	0/0:23,0:23:69:0,69,704	1/1:0,10:10:30:307,30,0	1/1:0,3:3:9:97,9,0	1/1:0,8:8:24:256,24,0	1/1:0,21:21:60:631,60,0	1/1:0,10:10:30:319,30,0	1/1:0,3:3:9:100,9,0	1/1:0,33:33:99:987,99,0	0/1:1,5:6:15:136,0,15	0/0:17,0:17:51:0,51,534	1/1:0,7:7:21:227,21,0	0/0:14,0:14:42:0,42,442	1/1:0,7:7:21:218,21,0	1/1:0,12:12:33:360,33,0	1/1:0,5:5:15:147,15,0	1/1:0,4:4:12:133,12,0	1/1:0,16:16:42:454,42,0	0/0:13,0:13:33:0,33,370	1/1:0,15:15:45:441,45,0	1/1:0,20:20:57:595,57,0	0/0:24,0:24:63:0,63,692	0/0:6,0:6:18:0,18,189	1/1:0,5:5:15:157,15,0	./.:.:.:.:.	1/1:0,6:6:18:185,18,0	1/1:0,2:2:6:64,6,0	1/1:0,2:2:6:63,6,0	1/1:0,4:4:12:123,12,0	1/1:0,4:4:9:105,9,0	1/1:0,5:5:15:150,15,0	1/1:0,7:7:21:211,21,0	1/1:0,5:5:15:152,15,0	1/1:0,6:6:15:175,15,0	1/1:0,1:1:3:32,3,0	1/1:0,7:7:21:218,21,0	1/1:0,2:2:6:59,6,0	1/1:0,3:3:9:95,9,0	1/1:0,16:16:48:497,48,0	1/1:0,6:6:18:191,18,0	1/1:0,2:2:6:60,6,0	1/1:0,5:5:15:158,15,0	1/1:0,3:3:9:94,9,0	1/1:0,3:3:9:89,9,0	1/1:0,11:11:30:321,30,0	0/0:4,0:4:12:0,12,128	0/0:2,0:2:6:0,6,59	0/0:3,0:3:9:0,9,96	1/1:0,2:2:6:61,6,0	1/1:0,4:4:12:118,12,0	./.:.:.:.:.	1/1:0,3:3:9:92,9,0	1/1:0,4:4:12:124,12,0	0/0:1,0:1:3:0,3,32	1/1:0,1:1:3:32,3,0	0/0:2,0:2:6:0,6,64	0/0:2,0:2:6:0,6,62	0/0:2,0:2:6:0,6,61	1/1:0,5:5:15:157,15,0	0/0:2,0:2:6:0,6,64	0/0:3,0:3:9:0,9,89	1/1:0,5:5:15:156,15,0	1/1:0,3:3:9:92,9,0	1/1:0,8:8:24:243,24,0	1/1:0,3:3:9:94,9,0	1/1:0,4:4:12:130,12,0	./.:.:.:.:.	1/1:0,7:7:21:216,21,0	1/1:0,4:4:12:126,12,0	1/1:0,5:5:15:159,15,0	1/1:0,2:2:6:65,6,0	1/1:0,7:7:21:211,21,0	1/1:0,6:6:18:195,18,0	1/1:0,1:1:3:32,3,0	1/1:0,5:5:15:153,15,0	1/1:0,2:2:6:60,6,0	1/1:0,9:9:27:284,27,0	1/1:0,3:3:9:92,9,0	1/1:0,1:1:3:34,3,0	0/0:4,0:4:9:0,9,113	./.:.:.:.:.	0/0:3,0:3:9:0,9,94	0/0:3,0:3:9:0,9,103	0/0:5,0:5:15:0,15,146	1/1:0,5:5:15:160,15,0	1/1:0,8:8:21:231,21,0	1/1:0,7:7:21:217,21,0	1/1:0,5:5:15:157,15,0	1/1:0,11:11:27:305,27,0	1/1:0,6:6:18:181,18,0	1/1:0,8:8:24:245,24,0	1/1:0,5:5:15:156,15,0	1/1:0,1:1:3:31,3,0	0/0:5,0:5:15:0,15,155	0/0:4,0:4:9:0,9,93	0/0:3,0:3:9:0,9,98	1/1:0,2:2:6:61,6,0	1/1:0,3:3:9:92,9,0	0/0:9,0:9:27:0,27,279	1/1:0,4:4:12:126,12,0	0/0:5,0:5:15:0,15,156	0/0:4,0:4:12:0,12,127	0/0:5,0:5:15:0,15,161	0/0:2,0:2:6:0,6,62	1/1:0,3:3:9:92,9,0	0/0:2,0:2:3:0,3,45	0/0:2,0:3:3:0,3,45	./.:.:.:.:.	./.:.:.:.:.	0/0:7,0:7:15:0,15,153	./.:.:.:.:.	0/0:2,0:2:3:0,3,45	0/0:27,0:27:81:0,81,886
chr0	145233963	.	C	A	657.39	.	AC=20;AF=0.092;AN=218;DP=425;Dels=0.00;FS=1.728;HaplotypeScore=0.0411;InbreedingCoeff=0.3440;MLEAC=15;MLEAF=0.069;MQ=59.63;MQ0=0;QD=23.48	GT:AD:DP:GQ:PL	0/0:22,0:22:66:0,66,715	0/0:8,0:8:24:0,24,252	0/0:7,0:7:18:0,18,201	0/0:12,0:12:36:0,36,372	0/0:10,0:10:30:0,30,316	0/0:2,0:2:6:0,6,62	0/0:1,0:1:3:0,3,30	./.:.:.:.:.	./.:.:.:.:.	0/0:7,0:7:21:0,21,211	./.:.:.:.:.	0/0:3,0:3:9:0,9,95	0/0:14,0:14:39:0,39,408	./.:.:.:.:.	1/1:0,13:13:39:401,39,0	0/0:1,0:1:3:0,3,33	0/0:6,0:6:18:0,18,186	0/0:2,0:2:6:0,6,68	0/0:2,0:2:6:0,6,61	0/0:1,0:1:3:0,3,35	0/0:1,0:1:3:0,3,34	0/0:9,0:9:27:0,27,273	0/0:7,0:7:21:0,21,217	0/0:7,0:7:21:0,21,221	./.:.:.:.:.	0/0:6,0:6:18:0,18,189	0/0:11,0:11:33:0,33,336	./.:.:.:.:.	./.:.:.:.:.	0/0:1,0:1:3:0,3,30	0/0:2,0:2:6:0,6,65	0/0:1,0:1:3:0,3,33	0/0:1,0:1:3:0,3,32	0/0:1,0:1:3:0,3,36	0/0:7,0:7:21:0,21,220	./.:.:.:.:.	0/0:7,0:7:21:0,21,224	0/0:1,0:1:3:0,3,31	0/0:3,0:3:9:0,9,89	0/0:2,0:2:6:0,6,67	0/0:2,0:2:6:0,6,66	0/0:4,0:4:12:0,12,130	0/0:13,0:13:39:0,39,413	0/0:6,0:6:18:0,18,191	0/0:9,0:9:27:0,27,275	0/0:7,0:7:18:0,18,202	0/0:9,0:9:27:0,27,279	./.:.:.:.:.	./.:.:.:.:.	0/0:2,0:2:6:0,6,59	0/0:1,0:1:3:0,3,32	0/0:4,0:4:12:0,12,117	./.:.:.:.:.	0/0:1,0:1:3:0,3,32	0/0:2,0:2:3:0,3,32	1/1:0,1:1:3:30,3,0	0/0:2,0:2:6:0,6,63	0/0:1,0:1:3:0,3,31	./.:.:.:.:.	0/0:2,0:2:6:0,6,63	0/0:3,0:3:9:0,9,92	0/0:2,0:2:6:0,6,61	0/0:4,0:4:12:0,12,123	0/0:1,0:1:3:0,3,32	./.:.:.:.:.	1/1:0,1:1:3:31,3,0	1/1:0,1:1:3:31,3,0	0/0:1,0:1:3:0,3,30	0/0:1,0:1:3:0,3,26	0/0:1,0:1:3:0,3,32	0/0:1,0:1:3:0,3,32	0/0:2,0:2:6:0,6,59	0/0:2,0:2:6:0,6,62	0/0:4,0:4:12:0,12,125	0/0:2,0:2:3:0,3,34	0/0:3,0:3:9:0,9,94	0/0:1,0:1:3:0,3,32	0/0:1,0:1:3:0,3,32	./.:.:.:.:.	0/0:2,0:2:6:0,6,63	./.:.:.:.:.	./.:.:.:.:.	0/0:1,0:1:3:0,3,34	./.:.:.:.:.	0/0:4,0:4:12:0,12,122	1/1:0,1:1:3:32,3,0	0/0:2,0:2:6:0,6,67	0/0:3,0:3:9:0,9,97	0/0:1,0:1:3:0,3,31	./.:.:.:.:.	./.:.:.:.:.	0/0:1,0:1:3:0,3,31	0/0:4,0:4:12:0,12,122	0/0:2,0:2:6:0,6,61	./.:.:.:.:.	./.:.:.:.:.	./.:.:.:.:.	1/1:0,2:2:6:61,6,0	./.:.:.:.:.	1/1:0,2:2:6:61,6,0	1/1:0,1:1:3:29,3,0	./.:.:.:.:.	0/0:2,0:2:6:0,6,61	0/0:5,0:5:15:0,15,155	./.:.:.:.:.	0/0:3,0:3:9:0,9,95	0/0:4,0:4:12:0,12,134	0/0:2,0:2:6:0,6,62	0/0:1,0:1:3:0,3,33	1/1:0,1:1:3:30,3,0	1/1:0,5:5:15:152,15,0	0/0:1,0:1:3:0,3,34	0/0:3,0:3:9:0,9,96	0/0:2,0:2:6:0,6,63	0/0:5,0:5:12:0,12,131	0/0:2,0:2:6:0,6,59	0/0:3,0:3:9:0,9,91	./.:.:.:.:.	0/0:2,0:2:6:0,6,61	0/0:4,0:4:12:0,12,124	0/0:1,0:1:3:0,3,32	0/0:2,0:2:6:0,6,61	0/0:4,0:4:12:0,12,122	0/0:3,0:3:9:0,9,95	0/0:9,0:9:27:0,27,275	0/0:1,0:1:3:0,3,32	0/0:7,0:7:21:0,21,221	0/0:5,0:5:15:0,15,155	0/0:7,0:7:21:0,21,212	./.:.:.:.:.	0/0:4,0:4:6:0,6,89	0/0:2,0:2:6:0,6,65	./.:.:.:.:.	0/0:4,0:4:6:0,6,89	0/0:4,0:4:6:0,6,89	0/0:4,0:4:6:0,6,77	0/0:22,0:22:66:0,66,759
chr0	145236977	.	T	C	369.76	.	AC=14;AF=0.077;AN=182;DP=1303;Dels=0.00;FS=31.074;HaplotypeScore=0.0674;InbreedingCoeff=0.1067;MLEAC=12;MLEAF=0.066;MQ=15.98;MQ0=48;QD=2.87	GT:AD:DP:GQ:PL	0/0:71,0:71:87:0,87,890	0/0:29,0:29:33:0,33,356	0/0:34,0:34:45:0,45,461	0/1:22,6:28:63:162,0,63	./.:.:.:.:.	0/0:21,0:21:18:0,18,178	0/0:23,0:23:3:0,3,31	./.:.:.:.:.	0/0:5,0:5:6:0,6,49	0/0:31,0:31:21:0,21,201	./.:.:.:.:.	0/0:16,0:16:36:0,36,373	./.:.:.:.:.	./.:.:.:.:.	0/0:25,0:25:24:0,24,252	0/1:21,1:22:24:27,0,24	0/1:15,1:16:24:24,0,24	./.:.:.:.:.	./.:.:.:.:.	0/0:17,0:17:21:0,21,206	./.:.:.:.:.	0/0:45,0:45:51:0,51,531	0/0:19,0:19:24:0,24,245	0/0:16,0:16:6:0,6,61	0/0:1,0:1:3:0,3,25	0/0:15,0:15:9:0,9,86	0/0:14,0:14:27:0,27,279	0/0:1,1:2:3:0,3,25	./.:.:.:.:.	0/1:22,3:25:18:80,0,18	./.:.:.:.:.	./.:.:.:.:.	0/0:36,0:36:45:0,45,465	./.:.:.:.:.	0/0:24,0:24:12:0,12,118	0/0:12,0:12:3:0,3,25	0/0:25,0:25:18:0,18,178	./.:.:.:.:.	./.:.:.:.:.	0/0:8,0:8:6:0,6,49	./.:.:.:.:.	0/1:11,1:12:23:24,0,23	0/0:19,0:19:24:0,24,255	0/0:35,0:35:39:0,39,387	0/0:39,0:39:42:0,42,432	0/0:31,0:31:6:0,6,63	0/0:14,0:14:15:0,15,160	0/0:8,0:8:3:0,3,32	./.:.:.:.:.	./.:.:.:.:.	0/0:3,0:3:6:0,6,57	0/0:2,0:2:3:0,3,30	0/0:8,0:8:3:0,3,30	./.:.:.:.:.	0/0:3,0:3:3:0,3,30	0/0:9,0:9:9:0,9,74	0/0:10,0:10:6:0,6,59	0/0:7,0:7:6:0,6,59	./.:.:.:.:.	0/0:5,0:5:3:0,3,31	./.:.:.:.:.	./.:.:.:.:.	0/1:4,1:5:24:24,0,24	./.:.:.:.:.	1/1:5,2:7:6:61,6,0	0/0:5,0:5:9:0,9,89	0/0:3,0:3:6:0,6,59	0/0:9,0:9:6:0,6,60	./.:.:.:.:.	0/0:4,0:4:3:0,3,25	./.:.:.:.:.	./.:.:.:.:.	./.:.:.:.:.	0/0:4,0:4:12:0,12,118	0/0:6,0:6:3:0,3,30	0/0:3,0:3:6:0,6,61	0/0:5,0:5:12:0,12,124	0/0:7,0:7:3:0,3,30	0/0:3,0:3:6:0,6,61	./.:.:.:.:.	./.:.:.:.:.	0/0:1,0:1:3:0,3,31	./.:.:.:.:.	0/0:3,0:3:3:0,3,30	./.:.:.:.:.	0/0:10,0:10:9:0,9,74	./.:.:.:.:.	0/0:11,0:11:3:0,3,25	1/1:0,4:4:6:61,6,0	./.:.:.:.:.	./.:.:.:.:.	0/0:5,0:5:3:0,3,29	./.:.:.:.:.	0/0:2,0:2:3:0,3,33	0/0:4,0:4:3:0,3,30	0/0:5,0:5:12:0,12,114	0/0:5,0:5:6:0,6,49	./.:.:.:.:.	./.:.:.:.:.	./.:.:.:.:.	0/0:8,0:8:12:0,12,99	./.:.:.:.:.	./.:.:.:.:.	0/0:5,0:5:9:0,9,95	0/0:6,0:6:9:0,9,89	0/0:4,0:4:3:0,3,31	0/0:8,0:8:9:0,9,74	0/0:9,0:9:12:0,12,125	0/0:6,0:6:6:0,6,49	0/0:2,0:2:3:0,3,32	0/0:9,0:9:9:0,9,93	0/0:6,0:6:6:0,6,49	0/0:11,0:11:12:0,12,126	1/1:0,4:4:3:33,3,0	1/1:5,1:6:3:30,3,0	0/0:1,3:4:3:0,3,32	./.:.:.:.:.	0/0:9,0:9:9:0,9,93	0/0:8,0:8:15:0,15,160	0/0:6,0:6:6:0,6,59	0/0:5,0:5:3:0,3,30	0/0:10,0:10:15:0,15,151	0/0:7,0:7:9:0,9,89	0/0:9,0:9:18:0,18,185	0/0:14,0:14:21:0,21,208	./.:.:.:.:.	0/0:11,0:11:18:0,18,195	0/0:6,0:6:15:0,15,152	0/0:5,0:5:9:0,9,95	./.:.:.:.:.	./.:.:.:.:.	0/0:6,0:6:9:0,9,121	./.:.:.:.:.	0/0:5,0:5:3:0,3,30	./.:.:.:.:.	./.:.:.:.:.	0/0:38,0:38:42:0,42,422
chr0	145248365	.	A	G	3562.7	.	AC=48;AF=0.226;AN=212;BaseQRankSum=-1.762;DP=910;Dels=0.00;FS=0.000;HaplotypeScore=0.0160;InbreedingCoeff=0.5914;MLEAC=46;MLEAF=0.217;MQ=28.09;MQ0=41;MQRankSum=-0.658;QD=14.78;ReadPosRankSum=0.785	GT:AD:DP:GQ:PL	0/0:42,0:42:63:0,63,667	0/0:22,0:22:42:0,42,436	0/0:13,0:13:24:0,24,250	0/0:34,0:34:54:0,54,556	1/1:0,18:18:27:272,27,0	0/0:6,0:6:12:0,12,122	0/0:15,0:15:30:0,30,306	0/0:3,0:3:6:0,6,65	0/0:5,0:5:6:0,6,63	0/0:16,0:16:33:0,33,336	0/0:3,0:3:3:0,3,27	0/0:18,0:18:33:0,33,352	1/1:0,26:26:42:426,42,0	./.:.:.:.:.	0/0:12,0:12:21:0,21,224	1/1:0,29:29:45:459,45,0	1/1:0,19:19:39:398,39,0	./.:.:.:.:.	0/0:9,0:9:3:0,3,31	./.:.:.:.:.	0/0:6,0:6:6:0,6,58	0/0:20,0:20:24:0,24,252	0/0:18,0:18:39:0,39,405	0/0:15,0:15:27:0,27,284	0/0:1,0:1:3:0,3,27	0/0:15,0:15:24:0,24,245	0/0:12,0:12:24:0,24,248	1/1:0,5:5:3:32,3,0	1/1:0,7:7:6:67,6,0	1/1:0,24:24:54:562,54,0	1/1:0,6:6:12:120,12,0	0/1:1,4:5:26:26,0,27	0/0:6,0:6:15:0,15,153	1/1:0,5:5:3:32,3,0	0/0:13,0:13:30:0,30,313	0/0:3,0:3:3:0,3,27	0/0:14,0:14:21:0,21,221	0/0:7,0:7:12:0,12,125	1/1:0,19:19:24:249,24,0	1/1:0,1:1:3:32,3,0	./.:.:.:.:.	1/1:0,15:15:18:184,18,0	0/0:17,0:17:24:0,24,252	0/0:15,0:15:18:0,18,187	0/0:21,0:21:33:0,33,340	0/0:12,0:12:9:0,9,96	0/0:8,0:8:15:0,15,152	./.:.:.:.:.	./.:.:.:.:.	1/1:0,4:4:12:128,12,0	./.:.:.:.:.	./.:.:.:.:.	0/0:3,0:3:6:0,6,63	1/1:0,2:2:6:62,6,0	0/0:1,0:1:3:0,3,32	./.:.:.:.:.	0/0:5,0:5:12:0,12,121	0/0:3,0:3:3:0,3,31	0/0:2,0:2:6:0,6,63	0/0:3,0:3:9:0,9,96	./.:.:.:.:.	1/1:0,5:5:3:30,3,0	1/1:0,3:3:3:32,3,0	1/1:0,3:3:3:33,3,0	1/1:0,7:7:9:97,9,0	./.:.:.:.:.	0/0:3,0:3:6:0,6,63	./.:.:.:.:.	1/1:0,6:6:6:61,6,0	./.:.:.:.:.	./.:.:.:.:.	0/0:6,0:6:15:0,15,153	0/0:1,0:1:3:0,3,32	0/0:1,0:1:3:0,3,31	0/0:4,0:4:9:0,9,94	0/0:1,0:1:3:0,3,32	0/0:3,0:3:6:0,6,63	./.:.:.:.:.	./.:.:.:.:.	./.:.:.:.:.	0/0:2,0:2:6:0,6,63	0/0:4,0:4:6:0,6,61	0/0:5,0:5:6:0,6,60	0/0:2,0:2:6:0,6,62	0/0:2,0:2:3:0,3,32	0/0:5,0:5:9:0,9,96	./.:.:.:.:.	0/0:2,0:2:6:0,6,63	0/0:1,1:2:3:0,3,31	./.:.:.:.:.	./.:.:.:.:.	0/0:4,0:4:6:0,6,61	0/1:2,5:7:14:132,0,14	./.:.:.:.:.	0/0:3,0:3:6:0,6,63	0/0:4,0:4:9:0,9,89	0/0:5,0:5:9:0,9,97	0/0:3,0:3:9:0,9,82	0/0:4,0:4:3:0,3,26	0/0:2,0:2:6:0,6,61	0/0:5,0:5:3:0,3,27	1/1:0,4:4:12:118,12,0	./.:.:.:.:.	./.:.:.:.:.	0/0:4,0:4:6:0,6,61	0/0:3,0:3:6:0,6,62	./.:.:.:.:.	0/0:6,0:6:12:0,12,124	./.:.:.:.:.	./.:.:.:.:.	0/0:6,0:6:6:0,6,60	./.:.:.:.:.	0/0:3,0:3:6:0,6,63	0/0:4,0:4:6:0,6,62	1/1:0,8:8:18:186,18,0	1/1:0,7:7:12:124,12,0	1/1:0,6:6:9:95,9,0	0/0:2,0:2:6:0,6,63	0/0:3,0:3:6:0,6,63	0/0:4,0:4:9:0,9,96	./.:.:.:.:.	0/0:5,0:5:6:0,6,56	0/0:8,0:8:21:0,21,218	./.:.:.:.:.	0/0:12,0:12:18:0,18,189	0/0:7,0:7:12:0,12,124	0/0:6,0:6:9:0,9,96	0/0:6,0:6:12:0,12,126	0/0:2,0:2:3:0,3,33	./.:.:.:.:.	./.:.:.:.:.	0/0:1,0:1:3:0,3,29	0/0:3,0:3:6:0,6,63	0/0:7,0:7:12:0,12,140	0/0:1,0:1:3:0,3,31	0/0:4,0:4:6:0,6,89	0/0:35,0:35:48:0,48,549
chr0	145248767	.	A	G	3651.43	.	AC=81;AF=0.368;AN=220;BaseQRankSum=-3.860;DP=832;Dels=0.00;FS=3.033;HaplotypeScore=0.0271;InbreedingCoeff=0.5910;MLEAC=79;MLEAF=0.359;MQ=24.51;MQ0=51;MQRankSum=-0.282;QD=12.50;ReadPosRankSum=-0.613	GT:AD:DP:GQ:PL	1/1:0,40:40:42:442,42,0	1/1:0,10:10:15:154,15,0	0/0:14,0:14:12:0,12,126	0/0:29,0:29:45:0,45,473	0/0:27,0:27:36:0,36,357	1/1:0,15:15:18:179,18,0	0/0:8,0:8:15:0,15,154	./.:.:.:.:.	1/1:0,1:1:3:29,3,0	1/1:0,8:8:15:156,15,0	./.:.:.:.:.	0/0:7,0:7:15:0,15,161	0/0:19,0:19:36:0,36,376	0/0:2,0:2:6:0,6,52	0/0:17,0:17:21:0,21,219	0/0:21,0:21:21:0,21,214	0/0:16,0:16:15:0,15,160	./.:.:.:.:.	0/0:6,0:6:6:0,6,59	1/1:0,1:1:3:32,3,0	./.:.:.:.:.	1/1:0,27:27:36:379,36,0	1/1:0,14:14:12:121,12,0	0/0:9,0:9:18:0,18,181	./.:.:.:.:.	0/0:15,0:15:21:0,21,218	1/1:0,14:14:24:233,24,0	0/0:7,0:7:9:0,9,97	0/0:6,0:6:9:0,9,95	0/0:22,0:22:12:0,12,128	0/0:5,0:5:6:0,6,63	./.:.:.:.:.	1/1:0,12:12:12:117,12,0	0/0:4,0:4:6:0,6,53	0/0:19,0:19:27:0,27,275	1/1:0,5:5:15:139,15,0	1/1:0,21:21:27:281,27,0	0/0:5,0:5:3:0,3,30	0/0:25,0:25:33:0,33,342	1/1:0,1:1:3:31,3,0	0/0:2,0:2:3:0,3,32	0/0:14,0:14:27:0,27,286	0/0:5,0:5:3:0,3,30	0/0:11,0:11:18:0,18,186	1/1:0,30:30:36:363,36,0	0/0:15,0:15:15:0,15,155	0/0:3,0:3:6:0,6,65	./.:.:.:.:.	0/0:3,0:3:3:0,3,32	0/0:4,0:4:12:0,12,120	1/1:0,3:3:6:63,6,0	./.:.:.:.:.	1/1:0,1:1:3:32,3,0	./.:.:.:.:.	./.:.:.:.:.	./.:.:.:.:.	0/0:3,0:3:9:0,9,97	0/0:1,0:1:3:0,3,31	0/0:3,0:3:6:0,6,56	./.:.:.:.:.	0/0:2,0:2:3:0,3,31	0/0:2,0:2:3:0,3,31	0/0:4,0:4:6:0,6,63	0/0:4,0:4:6:0,6,63	0/0:2,0:2:3:0,3,31	0/0:5,0:5:3:0,3,34	0/0:4,0:4:9:0,9,94	1/1:0,6:6:6:60,6,0	0/0:1,0:1:3:0,3,32	1/1:0,2:2:3:27,3,0	./.:.:.:.:.	1/1:0,5:5:3:30,3,0	1/1:0,5:5:6:59,6,0	0/1:3,3:6:20:20,0,83	./.:.:.:.:.	0/0:2,0:2:3:0,3,32	./.:.:.:.:.	1/1:0,5:5:9:95,9,0	0/0:2,0:2:3:0,3,32	1/1:0,3:3:6:65,6,0	1/1:0,1:1:3:29,3,0	0/0:1,0:1:3:0,3,32	0/0:2,0:2:6:0,6,65	1/1:0,2:2:3:32,3,0	1/1:0,3:3:3:31,3,0	0/0:2,0:2:3:0,3,34	0/0:2,0:2:3:0,3,32	1/1:1,1:2:3:32,3,0	0/0:2,0:2:3:0,3,32	0/0:3,0:3:3:0,3,32	0/0:1,0:1:3:0,3,32	1/1:0,3:3:6:59,6,0	0/0:6,0:6:12:0,12,123	./.:.:.:.:.	0/0:2,0:2:6:0,6,63	./.:.:.:.:.	0/0:6,0:6:6:0,6,66	./.:.:.:.:.	./.:.:.:.:.	./.:.:.:.:.	./.:.:.:.:.	0/0:4,0:4:6:0,6,61	0/0:7,0:7:12:0,12,122	1/1:0,1:1:3:31,3,0	./.:.:.:.:.	1/1:0,2:2:3:30,3,0	1/1:0,4:4:3:35,3,0	0/0:4,0:4:6:0,6,65	1/1:0,2:2:3:34,3,0	0/0:3,0:3:3:0,3,27	0/0:4,0:4:3:0,3,30	1/1:0,2:2:3:34,3,0	1/1:0,4:4:3:32,3,0	./.:.:.:.:.	0/0:6,0:6:6:0,6,63	0/0:11,0:11:15:0,15,158	0/0:3,0:3:3:0,3,33	1/1:0,5:5:6:61,6,0	0/0:1,0:1:3:0,3,31	./.:.:.:.:.	0/0:2,0:2:3:0,3,32	0/0:1,0:1:3:0,3,29	./.:.:.:.:.	1/1:0,2:2:6:63,6,0	1/1:0,6:6:9:93,9,0	1/1:0,2:2:6:61,6,0	1/1:0,8:8:12:126,12,0	1/1:0,3:3:9:93,9,0	1/1:0,5:5:12:127,12,0	0/0:2,0:2:3:0,3,45	./.:.:.:.:.	0/0:4,0:4:6:0,6,89	0/0:8,0:8:12:0,12,179	0/0:3,0:3:9:0,9,93	./.:.:.:.:.	0/0:2,0:2:3:0,3,45	0/0:30,0:30:51:0,51,584
chr0	145258065	.	T	A	195.64	.	AC=16;AF=0.094;AN=170;DP=673;Dels=0.00;FS=1.429;HaplotypeScore=0.0764;InbreedingCoeff=0.2602;MLEAC=11;MLEAF=0.065;MQ=17.57;MQ0=64;QD=10.30	GT:AD:DP:GQ:PL	0/0:43,0:43:15:0,15,158	0/0:16,0:16:6:0,6,63	0/0:13,0:13:18:0,18,182	0/0:30,0:30:36:0,36,365	0/0:7,0:7:6:0,6,60	0/0:7,0:7:12:0,12,125	0/0:12,0:12:12:0,12,124	./.:.:.:.:.	./.:.:.:.:.	0/0:10,0:10:15:0,15,150	0/0:2,0:2:3:0,3,27	0/0:7,0:7:9:0,9,90	0/0:11,0:11:9:0,9,92	./.:.:.:.:.	1/1:0,9:9:9:97,9,0	0/0:13,0:13:18:0,18,183	0/0:12,0:12:18:0,18,187	./.:.:.:.:.	./.:.:.:.:.	./.:.:.:.:.	./.:.:.:.:.	0/0:18,0:18:18:0,18,184	0/0:10,0:10:12:0,12,118	0/0:16,0:16:12:0,12,122	./.:.:.:.:.	0/0:20,0:20:21:0,21,216	0/0:7,0:7:3:0,3,31	0/0:3,0:3:3:0,3,27	./.:.:.:.:.	0/0:14,0:14:12:0,12,126	./.:.:.:.:.	./.:.:.:.:.	0/0:14,0:14:12:0,12,120	./.:.:.:.:.	0/0:10,0:10:12:0,12,119	0/0:2,0:2:3:0,3,27	0/0:14,0:14:12:0,12,121	0/0:6,0:6:3:0,3,30	0/0:7,0:7:9:0,9,94	./.:.:.:.:.	./.:.:.:.:.	0/0:7,0:7:9:0,9,94	0/0:14,0:14:9:0,9,89	0/0:16,0:16:15:0,15,148	0/0:11,0:11:12:0,12,121	./.:.:.:.:.	./.:.:.:.:.	./.:.:.:.:.	0/0:1,0:1:3:0,3,31	0/0:6,0:6:6:0,6,61	./.:.:.:.:.	./.:.:.:.:.	./.:.:.:.:.	./.:.:.:.:.	0/0:8,0:8:6:0,6,58	./.:.:.:.:.	0/0:6,0:6:15:0,15,161	0/0:3,0:3:3:0,3,30	0/0:1,0:1:3:0,3,32	./.:.:.:.:.	0/0:2,0:2:6:0,6,59	./.:.:.:.:.	0/0:5,0:5:9:0,9,87	0/0:3,0:3:3:0,3,31	0/0:3,0:3:6:0,6,61	1/1:0,1:1:3:30,3,0	1/1:0,1:1:3:31,3,0	0/0:7,0:7:12:0,12,124	0/0:3,0:3:3:0,3,32	./.:.:.:.:.	0/0:1,0:1:3:0,3,31	0/0:2,0:2:3:0,3,29	0/0:2,0:2:3:0,3,32	0/0:4,0:4:3:0,3,30	./.:.:.:.:.	0/0:5,0:5:3:0,3,23	./.:.:.:.:.	./.:.:.:.:.	./.:.:.:.:.	./.:.:.:.:.	./.:.:.:.:.	./.:.:.:.:.	./.:.:.:.:.	0/0:2,0:2:6:0,6,59	./.:.:.:.:.	0/0:3,0:3:6:0,6,51	0/0:3,0:3:6:0,6,64	./.:.:.:.:.	0/0:2,0:2:6:0,6,59	./.:.:.:.:.	./.:.:.:.:.	./.:.:.:.:.	./.:.:.:.:.	./.:.:.:.:.	1/1:0,1:1:3:32,3,0	./.:.:.:.:.	1/1:0,2:2:3:27,3,0	1/1:0,2:2:3:32,3,0	1/1:0,2:2:6:61,6,0	1/1:0,1:1:3:32,3,0	./.:.:.:.:.	./.:.:.:.:.	./.:.:.:.:.	0/0:2,0:2:3:0,3,28	./.:.:.:.:.	0/0:5,0:5:12:0,12,115	0/0:2,0:2:3:0,3,27	0/0:4,0:4:6:0,6,57	0/0:5,0:5:3:0,3,27	0/0:1,0:1:3:0,3,33	0/0:7,0:7:6:0,6,60	0/0:5,0:5:3:0,3,27	0/0:6,0:6:3:0,3,30	0/0:2,0:2:3:0,3,31	0/0:5,0:5:3:0,3,30	0/0:1,0:1:3:0,3,30	0/0:2,0:2:3:0,3,29	0/0:2,0:2:6:0,6,65	0/0:1,0:1:3:0,3,32	0/0:3,0:3:6:0,6,62	0/0:8,0:8:3:0,3,32	0/0:7,0:7:9:0,9,87	./.:.:.:.:.	0/0:5,0:5:3:0,3,30	./.:.:.:.:.	0/0:1,0:1:3:0,3,29	0/0:5,0:5:3:0,3,31	0/0:1,0:1:3:0,3,32	0/0:2,0:2:3:0,3,31	./.:.:.:.:.	./.:.:.:.:.	./.:.:.:.:.	./.:.:.:.:.	0/0:1,0:1:3:0,3,30	./.:.:.:.:.	0/0:3,0:3:6:0,6,59	0/0:15,0:15:15:0,15,133
chr0	145274809	.	A	T	4164.85	.	AC=53;AF=0.257;AN=206;BaseQRankSum=1.034;DP=968;Dels=0.00;FS=4.069;HaplotypeScore=0.0287;InbreedingCoeff=0.7137;MLEAC=51;MLEAF=0.248;MQ=34.16;MQ0=17;MQRankSum=-2.360;QD=19.83;ReadPosRankSum=0.114	GT:AD:DP:GQ:PL	0/0:51,0:51:33:0,33,347	0/0:22,0:22:51:0,51,543	1/1:0,22:22:39:410,39,0	0/0:54,0:54:99:0,126,1325	0/0:13,0:13:39:0,39,410	1/1:0,18:18:36:391,36,0	0/0:10,0:10:21:0,21,214	0/0:2,0:2:3:0,3,31	./.:.:.:.:.	0/0:20,0:20:36:0,36,390	./.:.:.:.:.	0/0:7,3:11:21:0,21,227	0/0:12,1:13:36:0,36,367	./.:.:.:.:.	0/0:17,0:17:45:0,45,470	0/0:13,4:17:39:0,39,399	0/0:20,0:20:54:0,54,556	./.:.:.:.:.	0/0:8,0:8:18:0,18,185	1/1:0,4:4:6:74,6,0	./.:.:.:.:.	1/1:0,6:9:18:183,18,0	1/1:0,22:22:48:523,48,0	0/0:29,0:29:60:0,60,601	./.:.:.:.:.	0/0:16,0:16:30:0,30,308	0/0:15,0:15:27:0,27,284	./.:.:.:.:.	./.:.:.:.:.	1/1:0,20:20:48:521,48,0	./.:.:.:.:.	./.:.:.:.:.	0/0:14,0:14:30:0,30,306	./.:.:.:.:.	0/0:19,1:20:57:0,57,589	./.:.:.:.:.	1/1:0,17:17:21:222,21,0	0/0:14,0:14:33:0,33,347	1/1:0,10:10:27:283,27,0	./.:.:.:.:.	./.:.:.:.:.	0/0:4,2:6:12:0,12,126	0/0:9,0:9:15:0,15,146	0/0:26,0:26:57:0,57,581	0/0:20,0:20:33:0,33,347	0/0:18,0:18:36:0,36,360	1/1:0,9:9:15:162,15,0	./.:.:.:.:.	./.:.:.:.:.	0/0:5,0:5:9:0,9,89	0/0:4,0:4:9:0,9,89	0/0:2,0:2:3:0,3,31	0/0:7,1:8:21:0,21,214	./.:.:.:.:.	0/0:7,0:7:9:0,9,92	./.:.:.:.:.	0/0:1,1:2:3:0,3,30	0/0:4,0:4:12:0,12,126	0/0:2,1:3:6:0,6,63	0/0:2,0:2:6:0,6,63	0/0:1,0:1:3:0,3,32	0/0:2,0:2:6:0,6,59	0/0:4,0:4:9:0,9,92	0/0:3,1:4:9:0,9,95	0/0:8,0:8:15:0,15,155	0/0:7,0:8:21:0,21,207	0/0:3,0:3:9:0,9,83	0/0:6,0:6:12:0,12,132	0/0:2,0:2:3:0,3,33	./.:.:.:.:.	0/0:3,0:3:9:0,9,95	1/1:0,3:3:6:61,6,0	1/1:0,2:2:6:67,6,0	0/1:1,5:6:19:83,0,19	0/0:1,0:1:3:0,3,31	0/0:5,0:5:12:0,12,122	0/0:3,0:3:6:0,6,67	1/1:0,4:4:9:97,9,0	./.:.:.:.:.	0/0:11,0:11:24:0,24,251	0/0:5,0:5:15:0,15,158	0/0:1,0:1:3:0,3,30	./.:.:.:.:.	1/1:1,5:6:15:158,15,0	1/1:0,1:1:3:32,3,0	./.:.:.:.:.	./.:.:.:.:.	./.:.:.:.:.	0/0:2,0:2:6:0,6,61	./.:.:.:.:.	0/0:2,0:2:6:0,6,63	0/0:4,0:4:12:0,12,122	0/0:5,0:5:12:0,12,126	0/0:3,0:3:6:0,6,61	0/0:1,1:2:3:0,3,32	./.:.:.:.:.	./.:.:.:.:.	0/0:1,1:2:3:0,3,30	0/0:2,0:2:3:0,3,33	0/0:3,0:3:9:0,9,95	./.:.:.:.:.	0/0:4,0:4:9:0,9,97	0/0:3,0:3:9:0,9,89	1/1:0,7:7:18:195,18,0	1/1:0,4:4:9:95,9,0	1/1:0,1:1:3:32,3,0	./.:.:.:.:.	./.:.:.:.:.	./.:.:.:.:.	0/0:3,0:3:9:0,9,92	0/0:4,0:4:12:0,12,120	./.:.:.:.:.	0/0:5,0:5:12:0,12,130	0/0:3,0:3:6:0,6,59	1/1:0,9:9:21:221,21,0	0/0:6,0:6:18:0,18,189	0/0:2,0:2:6:0,6,63	1/1:0,2:2:3:34,3,0	0/0:3,0:3:9:0,9,97	1/1:0,4:4:9:97,9,0	0/0:6,0:6:15:0,15,157	1/1:0,5:5:12:126,12,0	1/1:0,6:6:9:95,9,0	1/1:0,3:6:9:92,9,0	1/1:0,3:3:9:95,9,0	1/1:0,6:6:15:162,15,0	0/0:6,0:6:18:0,18,184	1/1:0,4:4:9:89,9,0	0/0:4,0:4:3:0,3,31	0/0:4,0:14:6:0,6,89	0/0:2,0:12:3:0,3,45	./.:.:.:.:.	0/0:2,0:10:3:0,3,32	0/0:6,11:17:12:0,12,154	./.:.:.:.:.	0/0:12,0:12:15:0,15,171	0/0:22,0:22:24:0,24,273
chr0	145275002	.	G	T	660.27	.	AC=27;AF=0.167;AN=162;DP=448;Dels=0.00;FS=0.000;HaplotypeScore=0.0756;InbreedingCoeff=0.3326;MLEAC=26;MLEAF=0.160;MQ=23.23;MQ0=55;QD=10.16	GT:AD:DP:GQ:PL	0/0:23,0:23:9:0,9,95	0/0:4,0:4:6:0,6,61	0/0:9,0:9:9:0,9,97	0/0:15,0:15:18:0,18,186	0/0:6,0:6:3:0,3,32	0/0:1,0:1:3:0,3,31	0/0:5,0:5:3:0,3,31	0/0:1,0:1:3:0,3,32	./.:.:.:.:.	0/0:8,0:8:9:0,9,92	./.:.:.:.:.	1/1:0,11:11:15:153,15,0	0/0:13,0:13:9:0,9,92	0/0:1,0:1:3:0,3,28	0/0:9,0:9:15:0,15,158	0/0:4,0:4:6:0,6,61	0/0:11,0:11:15:0,15,158	0/0:2,0:2:3:0,3,32	./.:.:.:.:.	./.:.:.:.:.	0/0:2,0:2:6:0,6,59	./.:.:.:.:.	0/0:10,0:10:9:0,9,92	1/1:0,12:12:9:86,9,0	0/0:1,0:1:3:0,3,32	0/0:12,0:12:15:0,15,162	0/0:6,0:6:6:0,6,63	./.:.:.:.:.	./.:.:.:.:.	./.:.:.:.:.	0/0:5,0:5:9:0,9,94	./.:.:.:.:.	0/0:9,0:9:3:0,3,31	./.:.:.:.:.	0/0:8,0:8:12:0,12,130	./.:.:.:.:.	0/0:8,0:8:3:0,3,31	0/0:2,0:2:3:0,3,32	0/0:10,0:10:6:0,6,61	./.:.:.:.:.	0/0:4,0:4:3:0,3,33	0/0:6,0:6:12:0,12,125	0/0:6,0:6:6:0,6,65	1/1:0,6:6:9:92,9,0	1/1:0,12:12:12:121,12,0	0/0:5,0:5:3:0,3,32	0/0:4,0:4:6:0,6,63	1/1:0,1:1:3:31,3,0	./.:.:.:.:.	./.:.:.:.:.	0/0:1,0:1:3:0,3,22	0/0:2,0:2:3:0,3,32	0/0:4,0:4:9:0,9,92	0/0:1,0:1:3:0,3,31	1/1:0,3:3:6:59,6,0	./.:.:.:.:.	1/1:0,1:1:3:31,3,0	1/1:0,2:2:3:31,3,0	./.:.:.:.:.	1/1:0,2:2:6:62,6,0	./.:.:.:.:.	0/0:1,0:1:3:0,3,30	0/0:3,0:3:3:0,3,32	0/0:3,0:3:6:0,6,61	0/0:3,0:3:3:0,3,32	./.:.:.:.:.	0/0:3,0:3:6:0,6,63	0/0:5,0:5:12:0,12,126	0/0:2,0:2:3:0,3,31	./.:.:.:.:.	./.:.:.:.:.	./.:.:.:.:.	0/0:4,0:4:3:0,3,32	0/1:3,1:4:24:24,0,26	1/1:0,2:2:3:31,3,0	1/1:0,3:3:6:61,6,0	./.:.:.:.:.	./.:.:.:.:.	./.:.:.:.:.	./.:.:.:.:.	./.:.:.:.:.	./.:.:.:.:.	./.:.:.:.:.	0/0:3,0:3:3:0,3,31	./.:.:.:.:.	./.:.:.:.:.	./.:.:.:.:.	0/0:4,0:4:3:0,3,32	0/0:3,0:3:6:0,6,63	./.:.:.:.:.	./.:.:.:.:.	0/0:3,0:3:6:0,6,63	./.:.:.:.:.	./.:.:.:.:.	0/0:2,0:2:3:0,3,32	0/0:1,0:1:3:0,3,32	./.:.:.:.:.	0/0:2,0:2:3:0,3,32	./.:.:.:.:.	./.:.:.:.:.	0/0:3,0:3:6:0,6,65	0/0:1,0:1:3:0,3,29	./.:.:.:.:.	0/0:5,0:5:12:0,12,126	0/0:4,0:4:3:0,3,31	0/0:2,0:2:3:0,3,32	0/0:2,0:2:3:0,3,32	0/0:1,0:1:3:0,3,32	./.:.:.:.:.	./.:.:.:.:.	./.:.:.:.:.	./.:.:.:.:.	0/0:2,0:2:3:0,3,31	0/0:2,0:2:3:0,3,31	./.:.:.:.:.	0/0:2,0:2:3:0,3,31	0/0:1,0:1:3:0,3,31	./.:.:.:.:.	./.:.:.:.:.	./.:.:.:.:.	1/1:0,2:2:6:61,6,0	0/0:1,0:1:3:0,3,31	./.:.:.:.:.	0/0:2,0:3:6:0,6,59	0/0:1,0:1:3:0,3,31	./.:.:.:.:.	./.:.:.:.:.	0/0:2,0:2:3:0,3,32	1/1:0,4:4:3:32,3,0	./.:.:.:.:.	./.:.:.:.:.	./.:.:.:.:.	./.:.:.:.:.	0/0:5,0:5:3:0,3,31	./.:.:.:.:.	./.:.:.:.:.	0/0:23,0:23:6:0,6,63
chr0	145275912	.	G	A	626.93	.	AC=20;AF=0.115;AN=174;DP=477;Dels=0.00;FS=4.692;HaplotypeScore=0.0103;InbreedingCoeff=0.3199;MLEAC=18;MLEAF=0.103;MQ=30.65;MQ0=78;QD=12.54	GT:AD:DP:GQ:PL	0/0:25,0:25:51:0,51,566	0/0:8,0:8:9:0,9,91	0/0:7,0:7:9:0,9,97	0/0:15,0:15:24:0,24,260	0/0:4,0:4:3:0,3,29	0/0:6,0:6:3:0,3,31	0/0:10,0:10:12:0,12,126	./.:.:.:.:.	0/0:2,0:2:3:0,3,32	0/0:10,0:10:3:0,3,32	./.:.:.:.:.	1/1:0,10:10:21:211,21,0	0/0:10,0:10:9:0,9,95	./.:.:.:.:.	0/0:9,0:9:15:0,15,155	0/0:11,0:11:18:0,18,184	0/0:6,0:6:15:0,15,158	0/0:2,0:2:3:0,3,32	0/0:4,0:4:6:0,6,65	0/0:4,0:4:9:0,9,93	./.:.:.:.:.	0/0:10,0:10:12:0,12,119	0/0:9,0:9:6:0,6,65	1/1:0,13:13:15:148,15,0	0/0:1,0:1:3:0,3,30	0/0:3,0:3:6:0,6,63	0/0:8,0:8:9:0,9,92	./.:.:.:.:.	0/0:2,0:2:3:0,3,32	0/0:10,0:10:18:0,18,190	0/0:1,0:1:3:0,3,33	./.:.:.:.:.	0/0:12,0:12:24:0,24,234	./.:.:.:.:.	0/0:7,0:7:6:0,6,68	./.:.:.:.:.	0/0:5,0:5:3:0,3,32	0/0:6,0:6:9:0,9,92	0/0:5,0:5:6:0,6,61	./.:.:.:.:.	0/0:1,0:1:3:0,3,34	0/0:3,0:3:3:0,3,33	0/0:9,0:9:18:0,18,193	./.:.:.:.:.	1/1:0,5:5:6:61,6,0	0/0:8,0:8:15:0,15,158	0/0:3,0:3:3:0,3,32	./.:.:.:.:.	0/0:4,0:4:6:0,6,63	./.:.:.:.:.	0/0:2,0:2:3:0,3,32	./.:.:.:.:.	0/0:6,0:6:6:0,6,63	./.:.:.:.:.	1/1:0,6:6:12:128,12,0	./.:.:.:.:.	1/1:0,2:2:3:31,3,0	./.:.:.:.:.	./.:.:.:.:.	./.:.:.:.:.	./.:.:.:.:.	./.:.:.:.:.	0/0:4,0:4:9:0,9,95	0/0:2,0:2:3:0,3,32	0/0:2,0:2:3:0,3,32	0/0:4,0:4:6:0,6,60	./.:.:.:.:.	0/0:1,0:1:3:0,3,33	./.:.:.:.:.	./.:.:.:.:.	./.:.:.:.:.	0/0:3,0:3:3:0,3,32	0/0:3,0:3:3:0,3,33	./.:.:.:.:.	1/1:0,3:3:6:61,6,0	./.:.:.:.:.	1/1:1,2:3:6:58,6,0	./.:.:.:.:.	0/0:1,0:1:3:0,3,32	0/0:4,0:4:6:0,6,65	./.:.:.:.:.	./.:.:.:.:.	./.:.:.:.:.	0/0:2,0:2:6:0,6,65	./.:.:.:.:.	0/0:3,0:3:3:0,3,34	0/0:4,0:4:3:0,3,28	./.:.:.:.:.	0/0:3,0:3:3:0,3,32	0/0:4,0:4:6:0,6,67	0/0:3,0:3:6:0,6,63	./.:.:.:.:.	0/0:2,0:2:3:0,3,32	./.:.:.:.:.	0/0:2,0:2:3:0,3,32	0/0:1,0:1:3:0,3,31	0/0:3,0:3:3:0,3,31	./.:.:.:.:.	./.:.:.:.:.	./.:.:.:.:.	./.:.:.:.:.	./.:.:.:.:.	0/0:2,0:2:3:0,3,32	0/0:2,0:2:3:0,3,32	./.:.:.:.:.	0/0:2,0:2:6:0,6,67	./.:.:.:.:.	0/0:1,0:1:3:0,3,32	0/0:2,0:2:3:0,3,27	0/0:7,0:7:15:0,15,153	./.:.:.:.:.	0/0:2,0:2:3:0,3,28	0/0:7,0:7:3:0,3,32	0/0:1,0:1:3:0,3,33	0/0:6,0:6:9:0,9,86	0/0:3,0:3:6:0,6,64	./.:.:.:.:.	0/0:2,0:2:3:0,3,30	1/1:0,2:2:3:30,3,0	./.:.:.:.:.	1/1:0,4:4:3:29,3,0	0/0:3,0:3:3:0,3,32	0/0:4,0:4:6:0,6,65	0/0:6,0:6:6:0,6,59	./.:.:.:.:.	0/0:1,0:1:3:0,3,32	./.:.:.:.:.	0/0:3,0:3:3:0,3,34	1/1:0,2:2:6:63,6,0	./.:.:.:.:.	./.:.:.:.:.	0/0:3,0:3:6:0,6,54	./.:.:.:.:.	./.:.:.:.:.	0/0:3,0:3:6:0,6,63	0/0:5,0:5:9:0,9,121	0/0:10,0:10:18:0,18,170
chr0	145278635	.	A	T	762.25	.	AC=18;AF=0.083;AN=216;BaseQRankSum=1.006;DP=514;Dels=0.00;FS=8.085;HaplotypeScore=0.1495;InbreedingCoeff=0.1979;MLEAC=15;MLEAF=0.069;MQ=49.74;MQ0=2;MQRankSum=0.067;QD=12.70;ReadPosRankSum=0.173	GT:AD:DP:GQ:PL	1/1:9,13:22:10:377,10,0	0/0:8,0:8:24:0,24,244	0/0:16,0:16:42:0,42,425	0/0:28,0:28:84:0,84,876	0/0:9,0:9:24:0,24,246	0/0:5,0:5:15:0,15,148	0/0:5,0:5:15:0,15,154	./.:.:.:.:.	0/0:2,0:2:6:0,6,63	0/0:9,0:9:27:0,27,281	1/1:0,1:1:3:32,3,0	0/0:6,0:6:18:0,18,194	0/0:6,0:6:18:0,18,178	0/0:1,0:1:3:0,3,23	0/0:9,0:9:27:0,27,275	0/0:11,0:11:33:0,33,340	0/0:5,0:5:15:0,15,159	0/1:2,1:3:20:20,0,48	0/0:5,0:5:15:0,15,142	0/0:4,0:4:9:0,9,109	0/0:1,0:1:3:0,3,30	0/0:9,0:9:27:0,27,278	0/0:12,0:12:33:0,33,360	0/0:9,0:9:24:0,24,257	1/1:0,3:3:6:53,6,0	0/0:10,0:10:30:0,30,314	0/0:6,0:6:18:0,18,183	0/0:4,0:4:6:0,6,66	0/0:2,0:2:3:0,3,32	0/0:10,0:10:24:0,24,239	./.:.:.:.:.	0/0:2,0:2:6:0,6,66	0/0:5,0:5:12:0,12,137	0/0:2,0:2:6:0,6,63	0/0:6,0:6:18:0,18,186	./.:.:.:.:.	0/0:10,0:10:21:0,21,223	0/0:7,0:7:21:0,21,209	0/0:7,0:7:21:0,21,217	1/1:0,2:2:6:65,6,0	./.:.:.:.:.	0/1:7,1:8:13:13,0,170	0/0:10,0:10:30:0,30,317	0/0:14,0:14:42:0,42,440	0/0:6,0:6:18:0,18,188	0/0:22,0:22:54:0,54,593	0/0:8,0:8:15:0,15,158	./.:.:.:.:.	0/0:1,0:1:3:0,3,32	./.:.:.:.:.	0/0:3,0:3:6:0,6,76	0/0:2,0:2:6:0,6,62	./.:.:.:.:.	0/0:4,0:4:9:0,9,107	0/0:4,0:4:12:0,12,125	0/0:1,0:1:3:0,3,31	0/0:1,0:1:3:0,3,32	0/0:3,0:3:9:0,9,94	./.:.:.:.:.	0/0:2,0:2:6:0,6,63	0/0:2,0:2:6:0,6,65	0/0:3,0:3:9:0,9,95	0/0:6,0:6:18:0,18,192	0/0:1,0:1:3:0,3,32	./.:.:.:.:.	0/0:1,0:1:3:0,3,31	0/0:5,0:5:15:0,15,149	0/0:2,0:2:6:0,6,62	0/0:3,0:3:9:0,9,97	./.:.:.:.:.	0/0:2,0:2:6:0,6,61	0/0:3,0:3:9:0,9,95	0/0:1,0:1:3:0,3,32	0/0:2,0:2:6:0,6,61	0/0:2,0:2:3:0,3,30	0/0:1,0:1:3:0,3,22	0/0:3,0:3:9:0,9,97	./.:.:.:.:.	./.:.:.:.:.	0/0:3,0:3:9:0,9,94	0/0:2,0:2:6:0,6,62	0/0:1,0:1:3:0,3,31	0/0:1,0:1:3:0,3,28	./.:.:.:.:.	./.:.:.:.:.	1/1:1,2:3:6:61,6,0	0/0:3,0:3:6:0,6,63	0/0:3,0:3:9:0,9,93	./.:.:.:.:.	0/0:3,0:3:3:0,3,31	./.:.:.:.:.	./.:.:.:.:.	./.:.:.:.:.	./.:.:.:.:.	./.:.:.:.:.	./.:.:.:.:.	0/0:3,0:3:6:0,6,51	0/0:3,0:3:9:0,9,97	./.:.:.:.:.	./.:.:.:.:.	0/0:4,0:4:9:0,9,83	0/0:1,0:1:3:0,3,32	0/0:1,0:1:3:0,3,32	0/0:2,0:2:6:0,6,67	0/0:3,0:3:9:0,9,100	0/0:2,0:2:6:0,6,62	0/0:2,0:2:3:0,3,31	./.:.:.:.:.	0/1:1,4:5:13:114,0,13	1/1:0,2:2:6:65,6,0	0/1:1,1:2:22:22,0,24	0/1:1,4:5:13:117,0,13	0/1:3,1:4:20:20,0,82	./.:.:.:.:.	0/0:1,0:1:3:0,3,32	0/0:5,0:5:15:0,15,153	0/0:3,0:3:9:0,9,90	./.:.:.:.:.	0/0:1,0:1:3:0,3,32	0/0:1,0:1:3:0,3,31	0/0:3,0:3:9:0,9,95	0/0:1,0:1:3:0,3,32	0/0:4,0:4:12:0,12,123	0/0:1,0:1:3:0,3,32	0/0:1,0:1:3:0,3,32	0/0:2,0:2:6:0,6,61	0/0:1,0:1:3:0,3,32	0/0:4,0:4:9:0,9,92	./.:.:.:.:.	0/0:6,0:6:9:0,9,134	./.:.:.:.:.	0/0:3,0:3:6:0,6,55	0/0:8,0:8:6:0,6,89	0/0:4,0:4:9:0,9,94	./.:.:.:.:.	0/0:7,0:7:15:0,15,184	0/0:9,0:9:12:0,12,118
chr0	145283042	.	C	T	2567.71	.	AC=19;AF=0.070;AN=270;BaseQRankSum=-6.844;DP=1626;Dels=0.00;FS=33.129;HaplotypeScore=0.1722;InbreedingCoeff=0.2110;MLEAC=18;MLEAF=0.067;MQ=53.55;MQ0=3;MQRankSum=8.845;QD=14.51;ReadPosRankSum=3.597	GT:AD:DP:GQ:PL	0/0:75,0:75:99:0,153,1722	0/0:38,0:38:81:0,81,884	0/0:29,0:29:63:0,63,697	0/0:79,0:79:99:0,183,1964	0/0:22,0:22:51:0,51,544	0/1:10,12:22:99:281,0,197	0/0:41,0:41:99:0,108,1154	0/0:6,0:6:18:0,18,189	0/0:3,0:3:9:0,9,96	0/0:23,0:23:48:0,48,523	0/0:4,0:4:9:0,9,99	0/0:33,0:33:99:0,99,1032	0/0:18,0:18:45:0,45,489	0/0:1,0:1:3:0,3,32	0/0:38,0:38:96:0,96,1054	0/0:21,0:21:48:0,48,508	0/0:23,0:23:54:0,54,586	0/0:5,0:5:15:0,15,163	0/0:17,0:17:45:0,45,492	0/1:5,6:11:96:159,0,96	0/0:7,0:7:18:0,18,199	0/1:10,22:32:99:553,0,193	0/1:9,12:21:99:318,0,191	0/0:35,0:35:87:0,87,931	0/0:7,0:7:21:0,21,219	0/0:32,0:32:84:0,84,902	0/0:29,0:29:75:0,75,797	0/0:7,0:7:21:0,21,216	0/0:3,0:3:6:0,6,63	0/0:35,0:35:93:0,93,998	0/0:5,0:5:15:0,15,161	0/0:1,0:1:3:0,3,31	0/0:43,0:43:99:0,111,1226	0/0:4,0:4:9:0,9,95	0/0:26,0:26:63:0,63,676	0/0:4,0:4:12:0,12,135	0/0:23,0:23:54:0,54,602	0/0:19,0:19:51:0,51,547	0/0:31,0:31:75:0,75,806	0/0:2,0:2:6:0,6,64	0/0:6,0:6:18:0,18,195	0/0:24,0:24:69:0,69,738	0/0:20,1:21:32:0,32,544	0/0:33,0:33:90:0,90,970	0/1:13,18:31:99:446,0,205	0/0:49,0:49:99:0,114,1235	0/0:17,0:17:45:0,45,479	0/0:2,0:2:6:0,6,67	0/0:3,0:3:6:0,6,66	0/0:14,0:14:36:0,36,404	0/0:5,0:5:12:0,12,132	0/0:3,0:3:6:0,6,78	0/0:9,0:9:24:0,24,254	0/0:9,0:9:27:0,27,290	0/0:9,0:9:18:0,18,205	0/0:5,0:5:12:0,12,129	0/0:3,0:3:9:0,9,93	0/0:7,0:7:15:0,15,178	0/0:4,0:4:9:0,9,92	0/0:5,0:5:15:0,15,158	0/0:6,0:6:15:0,15,174	0/0:5,0:5:12:0,12,129	0/0:11,0:11:27:0,27,304	0/0:13,0:13:36:0,36,382	0/0:10,0:10:27:0,27,285	0/0:12,0:12:27:0,27,300	0/0:6,0:6:15:0,15,148	0/0:10,0:10:27:0,27,285	0/0:6,0:6:15:0,15,161	0/0:4,0:4:9:0,9,89	0/0:4,0:4:12:0,12,122	1/1:0,5:5:15:155,15,0	1/1:0,3:3:9:89,9,0	0/1:5,4:9:96:96,0,114	0/0:7,0:7:18:0,18,200	0/0:9,0:9:24:0,24,260	0/0:1,0:1:3:0,3,31	0/1:4,5:9:85:95,0,85	./.:.:.:.:.	0/0:4,0:4:12:0,12,128	0/0:5,0:5:9:0,9,91	0/0:1,0:1:3:0,3,31	0/0:9,0:9:24:0,24,258	0/0:4,0:4:12:0,12,124	1/1:0,3:3:9:93,9,0	0/0:3,0:3:9:0,9,100	0/0:8,0:8:24:0,24,252	0/0:5,0:5:12:0,12,130	0/0:11,0:11:27:0,27,287	0/0:5,0:5:12:0,12,119	0/0:5,0:5:15:0,15,148	0/0:6,0:6:18:0,18,188	0/0:2,0:2:3:0,3,33	0/0:2,0:2:3:0,3,29	0/0:4,0:4:12:0,12,120	0/0:8,0:8:18:0,18,183	0/0:5,0:5:9:0,9,99	0/0:4,0:4:12:0,12,132	0/0:8,0:8:18:0,18,197	0/0:1,0:1:3:0,3,27	0/0:8,0:8:21:0,21,220	0/0:6,0:6:15:0,15,162	0/0:1,0:1:3:0,3,34	0/0:4,0:4:12:0,12,128	0/1:4,3:7:68:68,0,104	0/1:2,5:7:44:117,0,44	1/1:1,5:6:15:160,15,0	0/0:14,0:14:42:0,42,438	0/0:5,0:5:15:0,15,156	0/0:5,0:5:15:0,15,157	0/0:10,0:10:18:0,18,184	0/0:5,0:5:15:0,15,160	0/0:16,0:16:33:0,33,390	0/0:9,0:9:27:0,27,279	0/0:12,0:12:30:0,30,320	0/0:12,0:12:30:0,30,311	0/0:7,0:8:18:0,18,190	0/0:4,0:4:12:0,12,127	0/1:3,2:5:25:50,0,25	0/0:3,0:3:6:0,6,79	0/0:9,0:9:18:0,18,191	0/0:7,0:7:18:0,18,191	0/0:13,0:13:33:0,33,355	0/0:7,0:7:18:0,18,194	0/0:7,0:7:21:0,21,221	0/0:11,0:11:24:0,24,242	0/1:1,5:6:8:140,0,8	0/0:8,0:8:21:0,21,240	0/0:6,0:6:15:0,15,171	0/0:3,0:3:6:0,6,77	0/0:2,0:2:3:0,3,45	0/0:2,0:2:3:0,3,45	0/0:4,0:4:6:0,6,73	0/0:5,1:6:9:0,9,95	0/0:2,0:2:3:0,3,45	./.:.:.:.:.	0/0:17,0:17:42:0,42,472
chr0	145285074	.	C	A	4009.4	.	AC=30;AF=0.115;AN=262;BaseQRankSum=-3.526;DP=1081;Dels=0.00;FS=4.445;HaplotypeScore=0.0805;InbreedingCoeff=0.5851;MLEAC=29;MLEAF=0.111;MQ=59.93;MQ0=0;MQRankSum=1.958;QD=27.27;ReadPosRankSum=0.405	GT:AD:DP:GQ:PL	0/0:65,0:65:99:0,195,2091	1/1:0,27:27:78:808,78,0	0/0:17,0:17:45:0,45,501	0/0:45,0:45:99:0,132,1392	0/0:15,0:15:39:0,39,437	0/0:11,0:11:30:0,30,328	1/1:0,19:19:57:565,57,0	0/0:3,0:3:9:0,9,98	0/0:3,0:3:9:0,9,97	0/0:22,0:22:63:0,63,680	0/0:1,0:1:3:0,3,30	0/0:23,0:23:66:0,66,710	0/0:19,0:19:51:0,51,561	0/0:2,0:2:6:0,6,63	0/0:22,0:22:63:0,63,680	0/0:15,0:15:45:0,45,455	0/0:14,0:14:42:0,42,436	0/0:1,0:1:3:0,3,32	0/0:9,0:9:24:0,24,267	0/0:5,0:5:12:0,12,136	0/0:2,0:2:6:0,6,63	0/0:18,0:18:48:0,48,522	0/0:19,0:19:54:0,54,578	0/0:29,0:29:84:0,84,878	./.:.:.:.:.	0/0:22,0:22:63:0,63,675	1/1:0,12:12:36:366,36,0	0/0:2,0:2:6:0,6,68	0/0:3,0:3:9:0,9,106	0/0:30,0:30:90:0,90,935	0/0:4,0:4:12:0,12,128	0/0:4,0:4:12:0,12,130	0/0:18,0:18:45:0,45,503	0/0:1,0:1:3:0,3,33	0/0:21,0:21:57:0,57,607	1/1:0,1:1:3:32,3,0	1/1:0,27:27:81:825,81,0	0/0:9,0:9:27:0,27,275	0/0:13,0:13:39:0,39,419	0/0:1,0:1:3:0,3,36	0/0:3,0:3:9:0,9,99	0/0:8,0:8:24:0,24,245	0/0:10,0:10:27:0,27,279	0/0:18,0:18:54:0,54,558	0/0:21,0:21:63:0,63,651	0/0:24,0:24:72:0,72,745	0/0:13,0:13:39:0,39,407	0/0:5,0:5:15:0,15,159	0/1:1,4:5:15:102,0,15	0/0:4,0:4:12:0,12,121	0/0:1,0:1:3:0,3,32	0/0:3,0:3:6:0,6,76	0/0:9,0:9:27:0,27,284	0/0:4,0:4:12:0,12,126	0/0:14,0:14:39:0,39,417	0/0:1,0:1:3:0,3,32	0/0:9,0:9:27:0,27,269	0/0:5,0:5:12:0,12,137	0/0:3,0:3:9:0,9,95	0/0:6,0:6:18:0,18,188	0/0:8,0:8:24:0,24,251	0/0:2,0:2:6:0,6,62	0/0:8,0:8:24:0,24,245	1/1:0,10:10:30:305,30,0	0/0:2,0:2:6:0,6,65	0/0:3,0:3:9:0,9,95	1/1:0,6:6:18:186,18,0	0/0:7,0:7:21:0,21,215	0/0:3,0:3:9:0,9,95	0/0:1,0:1:3:0,3,32	0/0:2,0:2:6:0,6,65	0/0:5,0:5:12:0,12,138	0/0:5,0:5:15:0,15,154	0/0:4,0:4:12:0,12,122	0/0:2,0:2:6:0,6,64	0/0:2,0:2:6:0,6,64	./.:.:.:.:.	0/0:4,0:4:12:0,12,127	0/0:2,0:2:6:0,6,65	1/1:0,9:9:24:265,24,0	1/1:0,1:1:3:30,3,0	0/0:2,0:2:6:0,6,59	0/0:2,0:2:6:0,6,63	1/1:0,8:8:24:244,24,0	0/0:3,0:3:9:0,9,92	0/0:3,0:3:9:0,9,92	0/0:3,0:3:9:0,9,93	1/1:0,2:2:6:61,6,0	0/0:1,0:1:3:0,3,32	0/0:3,0:3:9:0,9,92	./.:.:.:.:.	1/1:0,6:6:18:183,18,0	0/0:5,0:5:15:0,15,156	0/0:4,0:4:12:0,12,124	0/0:5,0:5:15:0,15,158	0/1:1,1:2:26:26,0,27	0/0:1,0:1:3:0,3,32	0/0:6,0:6:18:0,18,195	0/0:5,0:5:12:0,12,135	./.:.:.:.:.	1/1:0,10:10:30:310,30,0	0/0:1,0:1:3:0,3,30	0/0:5,0:5:15:0,15,155	0/0:6,0:6:18:0,18,182	./.:.:.:.:.	0/0:9,1:10:24:0,24,264	0/0:4,0:4:12:0,12,135	0/0:7,0:7:21:0,21,222	0/0:2,0:2:6:0,6,61	0/0:2,0:2:6:0,6,62	0/0:8,0:8:24:0,24,249	0/0:2,0:2:6:0,6,63	0/0:10,0:10:30:0,30,310	0/0:8,0:8:24:0,24,250	0/0:7,0:7:21:0,21,222	0/0:4,0:4:12:0,12,133	0/0:5,0:5:15:0,15,148	1/1:0,2:2:6:60,6,0	0/0:3,0:3:9:0,9,94	0/0:6,0:6:15:0,15,172	0/0:7,0:7:18:0,18,203	0/0:12,0:12:36:0,36,377	0/0:7,0:7:21:0,21,222	0/0:2,0:2:6:0,6,59	0/0:3,0:3:9:0,9,90	0/0:7,0:7:21:0,21,214	0/0:5,0:5:15:0,15,159	0/0:5,0:5:15:0,15,152	0/0:3,0:3:9:0,9,93	0/0:2,0:2:3:0,3,45	0/0:2,0:2:3:0,3,44	0/0:2,0:2:3:0,3,45	0/0:3,0:3:9:0,9,95	0/0:4,0:4:6:0,6,89	./.:.:.:.:.	0/0:2,0:2:3:0,3,45	0/0:26,0:26:78:0,78,881
chr0	145286636	.	C	A	1686.37	.	AC=13;AF=0.051;AN=256;BaseQRankSum=-3.555;DP=1326;Dels=0.00;FS=9.353;HaplotypeScore=0.0775;InbreedingCoeff=0.4368;MLEAC=11;MLEAF=0.043;MQ=59.56;MQ0=0;MQRankSum=-0.653;QD=26.35;ReadPosRankSum=1.071	GT:AD:DP:GQ:PL	0/0:65,0:65:99:0,195,2091	0/0:19,0:19:57:0,57,618	0/0:21,0:21:57:0,57,642	0/0:47,0:47:99:0,141,1499	0/0:12,0:12:36:0,36,379	1/1:0,27:27:81:821,81,0	0/0:28,0:29:81:0,81,879	0/0:4,0:4:12:0,12,134	0/0:3,0:3:9:0,9,88	0/0:14,0:14:42:0,42,442	0/0:2,0:2:6:0,6,68	0/0:30,0:30:90:0,90,964	0/0:8,0:8:24:0,24,266	0/0:2,0:2:6:0,6,63	0/0:22,0:22:63:0,63,715	0/0:31,0:31:93:0,93,976	0/0:24,0:24:63:0,63,710	0/0:3,0:3:9:0,9,98	0/0:9,0:9:27:0,27,288	0/0:7,0:7:18:0,18,201	0/0:2,0:2:6:0,6,69	0/0:19,0:19:57:0,57,607	0/0:25,0:25:72:0,72,789	0/0:42,0:42:99:0,108,1234	0/0:1,0:1:3:0,3,33	0/0:13,0:13:39:0,39,420	0/0:12,0:12:33:0,33,360	0/0:5,0:5:15:0,15,167	1/1:0,4:4:12:124,12,0	1/1:0,17:17:48:501,48,0	1/1:0,2:2:6:58,6,0	0/1:1,3:4:20:80,0,20	0/0:15,0:15:45:0,45,480	0/0:6,0:6:18:0,18,201	0/0:25,0:25:60:0,60,707	0/0:2,0:2:6:0,6,67	0/0:24,0:24:72:0,72,783	0/0:13,0:13:39:0,39,416	0/0:10,0:10:30:0,30,325	0/0:2,0:2:6:0,6,69	0/0:6,0:6:18:0,18,193	0/0:16,0:16:48:0,48,517	0/0:41,0:41:99:0,123,1294	0/0:38,0:38:99:0,114,1199	0/0:30,0:30:90:0,90,947	0/0:80,0:80:99:0,229,2492	0/0:8,0:8:18:0,18,220	0/0:10,0:10:30:0,30,330	./.:.:.:.:.	0/0:3,0:3:6:0,6,77	0/0:1,0:1:3:0,3,32	0/0:4,0:4:12:0,12,126	0/0:12,0:12:33:0,33,369	0/0:3,0:3:9:0,9,94	0/0:4,0:4:12:0,12,134	0/0:1,0:1:3:0,3,31	0/0:10,0:10:30:0,30,324	0/0:11,0:11:30:0,30,331	0/0:2,0:2:6:0,6,64	0/0:4,0:4:12:0,12,127	0/0:5,0:5:15:0,15,158	./.:.:.:.:.	0/0:7,0:7:21:0,21,219	0/0:7,0:7:21:0,21,221	0/0:8,0:8:24:0,24,256	0/0:4,0:4:12:0,12,129	0/0:1,0:1:3:0,3,31	0/0:6,0:6:18:0,18,195	0/0:2,0:2:3:0,3,45	./.:.:.:.:.	0/0:3,0:3:9:0,9,94	0/0:1,0:1:3:0,3,32	0/0:7,0:7:21:0,21,226	0/0:6,0:6:18:0,18,201	0/0:3,0:3:9:0,9,93	0/0:5,0:5:15:0,15,159	0/0:8,0:8:21:0,21,241	0/0:3,0:3:9:0,9,95	0/0:1,0:1:3:0,3,30	0/0:1,0:1:3:0,3,32	0/0:1,0:1:3:0,3,33	0/0:3,0:3:9:0,9,98	0/0:8,0:8:24:0,24,267	0/0:5,0:5:15:0,15,158	1/1:0,1:1:3:29,3,0	0/0:2,0:2:6:0,6,67	1/1:0,9:9:27:271,27,0	0/0:5,0:5:15:0,15,155	0/0:3,0:3:9:0,9,98	0/0:5,0:5:15:0,15,162	0/0:2,0:2:6:0,6,61	0/0:1,0:1:3:0,3,33	./.:.:.:.:.	0/0:3,0:3:9:0,9,95	0/0:2,0:2:6:0,6,61	0/0:2,0:2:6:0,6,67	0/0:5,0:5:15:0,15,155	0/0:2,0:2:6:0,6,64	0/0:1,0:1:3:0,3,32	./.:.:.:.:.	0/0:11,0:11:33:0,33,348	./.:.:.:.:.	0/0:2,0:2:6:0,6,67	0/0:1,0:1:3:0,3,32	0/0:2,0:2:6:0,6,63	0/0:5,0:5:15:0,15,157	0/0:24,0:24:72:0,72,767	0/0:9,0:9:24:0,24,267	./.:.:.:.:.	0/0:11,0:11:33:0,33,347	0/0:5,0:5:15:0,15,157	./.:.:.:.:.	0/0:6,0:6:18:0,18,190	0/0:5,0:5:15:0,15,158	0/0:7,0:7:21:0,21,222	0/0:5,0:5:15:0,15,157	0/0:7,0:7:18:0,18,208	0/0:6,0:6:18:0,18,191	0/0:9,0:9:27:0,27,294	0/0:1,0:1:3:0,3,35	0/0:6,0:6:18:0,18,199	0/0:9,0:9:27:0,27,288	0/0:2,0:2:6:0,6,65	0/0:5,0:5:15:0,15,157	0/0:6,0:6:18:0,18,193	0/0:5,0:5:15:0,15,159	0/0:3,0:3:9:0,9,95	0/0:3,0:3:9:0,9,97	0/0:5,0:5:15:0,15,161	0/0:10,0:10:18:0,18,243	0/0:10,0:10:21:0,21,255	0/0:4,0:4:6:0,6,89	0/0:18,0:18:30:0,30,422	0/0:6,0:6:9:0,9,134	0/0:16,0:16:36:0,36,428	./.:.:.:.:.	0/0:58,0:58:99:0,174,1957
chr0	145289578	.	C	T	19053.2	.	AC=181;AF=0.675;AN=268;BaseQRankSum=-3.662;DP=1158;Dels=0.00;FS=3.673;HaplotypeScore=0.1004;InbreedingCoeff=0.7518;MLEAC=182;MLEAF=0.679;MQ=56.93;MQ0=0;MQRankSum=-0.213;QD=27.69;ReadPosRankSum=-1.370	GT:AD:DP:GQ:PL	0/0:81,0:81:99:0,244,2581	0/0:18,0:18:48:0,48,536	0/0:30,0:30:87:0,87,917	1/1:0,47:47:99:1438,141,0	1/1:0,8:8:21:228,21,0	0/0:14,0:14:36:0,36,401	1/1:0,24:24:72:723,72,0	1/1:0,3:3:9:74,9,0	1/1:0,4:4:9:97,9,0	1/1:0,17:17:51:518,51,0	1/1:0,10:10:30:317,30,0	1/1:0,22:22:66:667,66,0	1/1:0,16:16:48:501,48,0	./.:.:.:.:.	1/1:0,23:23:63:693,63,0	0/0:31,0:31:81:0,81,895	1/1:0,16:16:48:506,48,0	0/0:5,0:5:15:0,15,161	0/0:11,0:11:30:0,30,319	0/0:11,0:11:33:0,33,328	0/0:7,0:7:21:0,21,222	0/0:20,0:20:60:0,60,617	0/0:25,0:25:75:0,75,782	1/1:0,15:15:45:450,45,0	0/0:1,0:1:3:0,3,35	1/1:0,18:18:54:559,54,0	1/1:0,13:13:36:385,36,0	1/1:0,5:5:12:128,12,0	1/1:0,7:7:21:194,21,0	1/1:0,23:23:66:695,66,0	1/1:0,8:8:24:236,24,0	1/1:0,2:2:6:55,6,0	1/1:0,20:20:57:601,57,0	0/0:11,0:11:33:0,33,363	0/0:14,0:14:42:0,42,439	1/1:0,10:10:30:324,30,0	0/0:12,0:12:36:0,36,374	1/1:0,17:17:42:466,42,0	1/1:0,18:18:48:532,48,0	1/1:0,6:6:15:155,15,0	1/1:0,5:5:9:96,9,0	1/1:0,14:14:39:420,39,0	1/1:0,14:14:39:411,39,0	1/1:0,19:19:57:572,57,0	0/0:18,0:18:45:0,45,505	0/1:16,8:24:99:175,0,412	0/0:12,0:12:33:0,33,360	1/1:0,4:4:12:134,12,0	1/1:0,2:2:6:60,6,0	1/1:0,7:7:21:217,21,0	1/1:0,3:3:6:74,6,0	1/1:0,3:3:9:90,9,0	1/1:0,5:5:15:155,15,0	1/1:0,2:2:6:62,6,0	1/1:0,5:5:15:154,15,0	1/1:0,3:3:9:92,9,0	1/1:0,4:4:12:122,12,0	1/1:0,5:5:15:148,15,0	1/1:0,1:1:3:32,3,0	1/1:0,3:3:9:91,9,0	1/1:0,1:1:3:31,3,0	1/1:0,2:2:6:65,6,0	1/1:0,7:7:21:217,21,0	1/1:0,6:6:18:185,18,0	1/1:0,8:8:21:232,21,0	1/1:0,4:4:9:106,9,0	1/1:0,6:6:12:151,12,0	1/1:0,4:4:12:131,12,0	1/1:0,4:4:12:122,12,0	0/0:1,0:1:3:0,3,30	0/0:1,0:1:3:0,3,30	0/0:1,0:1:3:0,3,30	0/0:3,0:3:9:0,9,94	0/1:5,2:7:38:38,0,122	1/1:0,3:3:9:91,9,0	1/1:0,3:3:9:90,9,0	1/1:0,1:1:3:31,3,0	./.:.:.:.:.	1/1:0,1:1:3:30,3,0	0/0:2,0:2:6:0,6,67	0/0:5,0:5:15:0,15,154	1/1:0,1:1:3:30,3,0	0/0:2,0:2:6:0,6,67	1/1:0,5:5:15:154,15,0	0/0:1,0:1:3:0,3,34	0/0:11,0:11:33:0,33,358	1/1:0,3:3:9:94,9,0	1/1:0,14:14:39:361,39,0	1/1:0,4:4:12:124,12,0	1/1:0,4:4:9:94,9,0	1/1:0,3:3:9:91,9,0	1/1:0,1:1:3:31,3,0	1/1:0,3:3:9:96,9,0	1/1:0,1:1:3:32,3,0	1/1:0,1:1:3:31,3,0	1/1:0,3:3:9:96,9,0	1/1:0,4:4:12:125,12,0	1/1:0,3:3:9:98,9,0	1/1:0,4:4:12:125,12,0	1/1:0,3:3:9:95,9,0	1/1:0,5:5:15:156,15,0	1/1:0,3:3:9:95,9,0	1/1:0,1:1:3:31,3,0	0/0:3,0:3:9:0,9,93	0/0:3,0:3:9:0,9,89	0/0:5,0:5:15:0,15,159	0/0:7,0:7:21:0,21,231	0/0:5,0:5:15:0,15,153	1/1:0,6:6:18:184,18,0	1/1:0,10:10:30:296,30,0	1/1:0,9:9:27:275,27,0	1/1:0,6:6:18:189,18,0	1/1:0,8:8:24:247,24,0	1/1:0,2:2:6:60,6,0	1/1:0,5:5:12:141,12,0	1/1:0,5:5:15:159,15,0	1/1:0,8:8:21:233,21,0	0/0:5,0:5:15:0,15,149	1/1:0,2:2:6:57,6,0	0/0:2,0:2:6:0,6,64	1/1:0,5:5:15:153,15,0	1/1:0,2:2:6:63,6,0	0/0:9,0:9:27:0,27,282	0/0:1,0:1:3:0,3,30	0/0:6,0:6:18:0,18,180	0/0:4,0:4:12:0,12,119	1/1:0,6:6:18:179,18,0	0/0:3,0:3:9:0,9,97	0/0:8,0:8:24:0,24,247	1/1:0,2:2:3:45,3,0	0/0:1,0:1:3:0,3,32	0/0:9,0:9:18:0,18,229	./.:.:.:.:.	1/1:0,3:3:6:75,6,0	0/1:1,8:9:16:164,0,16	1/1:0,2:2:3:45,3,0	0/0:51,0:51:99:0,153,1711
chr0	145289685	.	G	C	23258.5	.	AC=197;AF=0.741;AN=266;BaseQRankSum=-4.169;DP=1155;Dels=0.00;FS=0.985;HaplotypeScore=0.1251;InbreedingCoeff=0.7872;MLEAC=201;MLEAF=0.756;MQ=57.38;MQ0=0;MQRankSum=0.129;QD=29.18;ReadPosRankSum=2.339	GT:AD:DP:GQ:PL	0/0:79,0:79:99:0,238,2540	0/0:16,0:16:48:0,48,518	0/0:21,0:21:60:0,60,656	1/1:0,42:42:99:1325,126,0	1/1:0,14:14:39:427,39,0	0/0:17,0:17:51:0,51,529	1/1:0,20:20:60:611,60,0	1/1:0,6:6:12:132,12,0	1/1:0,3:3:9:97,9,0	1/1:0,20:20:60:623,60,0	1/1:0,5:6:15:161,15,0	1/1:0,20:20:60:632,60,0	1/1:0,15:15:45:470,45,0	0/0:1,0:1:3:0,3,32	1/1:0,16:16:45:475,45,0	1/1:0,20:20:60:629,60,0	1/1:0,19:19:54:561,54,0	0/0:5,0:5:15:0,15,162	1/1:0,10:10:27:296,27,0	1/1:0,14:14:39:423,39,0	0/0:7,0:7:21:0,21,213	1/1:0,21:21:63:663,63,0	1/1:0,16:16:45:491,45,0	1/1:0,21:21:57:637,57,0	0/0:6,0:6:18:0,18,199	1/1:0,20:20:57:611,57,0	1/1:0,16:16:45:482,45,0	1/1:0,5:5:9:100,9,0	1/1:0,3:3:9:99,9,0	1/1:0,24:24:66:731,66,0	1/1:0,13:13:39:419,39,0	1/1:0,5:5:12:128,12,0	1/1:0,24:24:72:755,72,0	1/1:0,1:1:3:32,3,0	0/0:16,0:16:48:0,48,509	1/1:0,8:8:24:260,24,0	0/0:21,0:21:57:0,57,636	1/1:0,10:10:30:311,30,0	1/1:0,8:8:24:254,24,0	./.:.:.:.:.	1/1:0,3:3:6:65,6,0	1/1:0,14:14:42:451,42,0	1/1:0,16:16:42:462,42,0	1/1:0,18:18:51:561,51,0	1/1:0,16:16:45:479,45,0	0/1:12,7:19:99:172,0,298	0/0:10,0:10:27:0,27,279	1/1:0,11:11:30:325,30,0	1/1:0,4:4:9:109,9,0	1/1:0,6:6:18:189,18,0	1/1:0,2:2:6:64,6,0	1/1:0,1:1:3:31,3,0	1/1:0,7:7:18:207,18,0	1/1:0,2:3:6:62,6,0	1/1:0,3:3:6:75,6,0	1/1:0,6:6:18:187,18,0	1/1:0,5:5:15:161,15,0	1/1:0,6:6:18:187,18,0	1/1:0,2:2:6:62,6,0	1/1:0,4:4:12:125,12,0	1/1:0,3:3:6:75,6,0	1/1:0,5:5:15:160,15,0	1/1:0,6:6:18:191,18,0	1/1:0,5:5:15:158,15,0	1/1:0,4:4:12:122,12,0	1/1:0,6:6:18:181,18,0	./.:.:.:.:.	1/1:0,6:6:18:185,18,0	1/1:0,8:8:24:252,24,0	0/0:4,0:4:12:0,12,125	0/0:3,0:3:9:0,9,94	0/0:2,0:2:6:0,6,64	1/1:0,2:2:6:63,6,0	1/1:0,3:3:9:97,9,0	1/1:0,1:1:3:34,3,0	1/1:0,4:4:12:126,12,0	./.:.:.:.:.	1/1:0,2:2:6:60,6,0	1/1:0,3:3:9:94,9,0	0/0:2,0:2:6:0,6,65	1/1:0,6:6:15:170,15,0	0/0:2,0:2:6:0,6,66	0/0:8,0:8:24:0,24,247	1/1:0,1:1:3:32,3,0	0/0:7,0:7:21:0,21,217	0/0:8,0:8:24:0,24,235	1/1:0,4:4:12:126,12,0	1/1:0,13:13:39:417,39,0	1/1:0,4:4:12:121,12,0	1/1:1,3:4:6:63,6,0	1/1:0,6:6:18:183,18,0	1/1:0,2:2:6:58,6,0	1/1:0,3:3:9:86,9,0	1/1:0,2:2:6:66,6,0	1/1:0,5:5:12:139,12,0	1/1:0,2:2:6:63,6,0	1/1:0,2:2:6:60,6,0	1/1:0,3:3:9:95,9,0	1/1:0,3:3:9:93,9,0	1/1:0,4:4:12:126,12,0	1/1:0,12:12:36:380,36,0	1/1:0,1:1:3:33,3,0	1/1:0,9:9:27:285,27,0	0/0:1,0:1:3:0,3,30	1/1:0,5:5:12:143,12,0	1/1:0,7:7:21:221,21,0	0/0:7,0:7:21:0,21,230	0/0:7,0:7:15:0,15,168	1/1:0,3:3:6:62,6,0	1/1:0,5:5:15:150,15,0	1/1:0,3:3:9:95,9,0	1/1:0,3:3:6:63,6,0	1/1:0,9:9:27:285,27,0	1/1:0,9:9:24:255,24,0	1/1:0,3:3:9:95,9,0	1/1:0,9:9:27:282,27,0	1/1:0,5:5:15:161,15,0	0/0:2,0:2:6:0,6,61	1/1:0,3:3:9:95,9,0	0/0:2,0:2:6:0,6,62	1/1:0,3:3:9:97,9,0	1/1:0,3:3:9:95,9,0	0/0:6,0:6:15:0,15,175	1/1:0,7:7:21:224,21,0	0/0:7,0:7:21:0,21,211	1/1:0,4:4:12:123,12,0	1/1:0,4:4:12:131,12,0	1/1:0,2:2:6:65,6,0	0/0:6,0:6:18:0,18,189	0/0:1,0:1:3:0,3,32	./.:.:.:.:.	0/0:6,0:6:15:0,15,168	0/0:8,0:8:12:0,12,179	0/0:5,0:5:9:0,9,107	0/0:5,0:5:6:0,6,89	0/0:6,0:6:12:0,12,153	0/0:54,0:54:99:0,159,1790
chr0	145290267	.	G	A	20782.2	.	AC=180;AF=0.667;AN=270;BaseQRankSum=-8.325;DP=1183;Dels=0.00;FS=2.279;HaplotypeScore=0.1599;InbreedingCoeff=0.7899;MLEAC=183;MLEAF=0.678;MQ=59.60;MQ0=0;MQRankSum=1.985;QD=29.11;ReadPosRankSum=0.009	GT:AD:DP:GQ:PL	0/0:80,0:80:99:0,241,2582	0/0:31,0:31:84:0,84,940	0/0:30,0:30:87:0,87,963	1/1:0,41:41:99:1254,123,0	1/1:0,17:17:48:514,48,0	1/1:0,21:21:57:611,57,0	1/1:0,15:15:45:452,45,0	1/1:0,4:4:12:124,12,0	1/1:0,3:3:9:84,9,0	1/1:0,19:19:57:589,57,0	1/1:0,4:4:12:127,12,0	1/1:0,15:15:45:459,45,0	1/1:0,19:19:57:592,57,0	1/1:0,4:4:12:128,12,0	1/1:0,22:22:66:673,66,0	1/1:0,26:26:78:785,78,0	1/1:0,16:16:48:491,48,0	0/0:1,0:1:3:0,3,34	1/1:0,24:24:60:662,60,0	0/0:10,0:10:30:0,30,301	0/0:1,0:1:3:0,3,31	0/0:23,0:23:69:0,69,754	0/0:22,0:22:57:0,57,634	1/1:0,21:21:63:642,63,0	0/0:1,0:1:3:0,3,36	1/1:0,17:17:45:495,45,0	1/1:0,11:11:33:343,33,0	1/1:0,5:5:15:163,15,0	1/1:0,5:5:15:148,15,0	1/1:0,21:21:63:623,63,0	1/1:0,5:5:15:163,15,0	1/1:0,6:6:15:162,15,0	1/1:0,21:21:54:594,54,0	0/1:2,1:3:23:23,0,60	0/0:17,0:17:48:0,48,532	1/1:0,4:4:12:122,12,0	0/0:28,0:28:84:0,84,895	1/1:0,18:18:51:557,51,0	1/1:0,17:17:48:509,48,0	1/1:0,1:1:3:33,3,0	1/1:0,7:7:21:232,21,0	1/1:0,13:13:39:397,39,0	0/0:19,0:19:57:0,57,610	1/1:0,16:16:45:472,45,0	0/0:17,0:17:51:0,51,546	0/0:24,0:24:72:0,72,767	0/0:5,0:5:15:0,15,160	1/1:0,2:2:6:65,6,0	1/1:0,2:2:6:65,6,0	1/1:0,6:6:18:188,18,0	1/1:0,1:1:3:29,3,0	1/1:0,5:5:12:136,12,0	1/1:0,10:10:30:317,30,0	1/1:0,9:9:27:270,27,0	1/1:0,6:6:18:184,18,0	1/1:0,6:6:18:184,18,0	1/1:0,8:8:24:243,24,0	1/1:0,2:2:6:61,6,0	./.:.:.:.:.	1/1:0,5:5:15:154,15,0	1/1:0,1:1:3:32,3,0	1/1:0,4:4:12:120,12,0	1/1:0,7:7:21:215,21,0	1/1:0,2:2:6:63,6,0	1/1:0,8:8:24:252,24,0	1/1:0,2:2:6:65,6,0	1/1:0,2:2:6:63,6,0	1/1:0,6:6:18:185,18,0	1/1:0,3:3:9:94,9,0	0/0:2,0:2:6:0,6,63	0/0:8,0:8:21:0,21,242	0/0:2,0:2:6:0,6,66	0/0:4,0:4:12:0,12,129	0/0:2,0:2:6:0,6,59	1/1:0,5:5:12:139,12,0	1/1:0,1:1:3:32,3,0	0/0:4,0:4:12:0,12,126	0/0:2,0:2:6:0,6,61	1/1:0,3:3:9:91,9,0	0/0:8,0:8:18:0,18,215	0/0:5,0:5:12:0,12,140	0/0:1,0:1:3:0,3,32	0/0:6,0:6:18:0,18,195	0/0:7,0:7:21:0,21,225	0/1:1,3:4:20:77,0,20	0/0:5,0:5:15:0,15,165	1/1:0,4:4:12:128,12,0	1/1:0,9:9:27:267,27,0	1/1:0,2:2:6:66,6,0	1/1:0,7:7:21:216,21,0	1/1:0,5:5:15:160,15,0	1/1:0,4:4:12:122,12,0	1/1:0,5:5:12:143,12,0	1/1:0,3:3:9:89,9,0	1/1:0,3:3:9:95,9,0	1/1:0,1:1:3:31,3,0	1/1:0,4:4:12:125,12,0	1/1:0,6:6:18:189,18,0	1/1:0,1:1:3:30,3,0	1/1:0,3:3:9:94,9,0	1/1:0,3:3:9:91,9,0	1/1:0,1:1:3:33,3,0	1/1:0,6:6:15:165,15,0	0/0:1,0:1:3:0,3,32	0/0:2,0:2:6:0,6,65	0/0:5,0:5:15:0,15,158	0/0:4,0:4:12:0,12,134	0/0:9,0:9:27:0,27,282	1/1:0,4:4:12:122,12,0	1/1:0,11:11:33:331,33,0	1/1:0,10:10:30:305,30,0	1/1:0,4:4:12:122,12,0	1/1:0,8:8:24:245,24,0	1/1:0,7:7:21:207,21,0	1/1:0,5:5:15:160,15,0	1/1:0,8:8:24:243,24,0	1/1:0,3:3:9:95,9,0	0/0:3,0:3:9:0,9,86	1/1:0,5:5:15:148,15,0	0/0:7,0:7:21:0,21,223	1/1:0,9:9:24:265,24,0	1/1:0,7:7:21:211,21,0	0/0:2,0:2:6:0,6,64	0/0:3,0:3:9:0,9,96	0/0:8,0:8:24:0,24,245	0/0:6,0:6:18:0,18,184	1/1:0,5:5:15:155,15,0	0/0:5,0:5:15:0,15,162	0/0:2,0:2:6:0,6,61	1/1:0,2:2:3:45,3,0	1/1:0,1:1:3:27,3,0	0/0:8,0:8:12:0,12,178	1/1:0,1:1:3:31,3,0	1/1:0,6:6:12:135,12,0	0/0:7,0:7:9:0,9,134	./.:.:.:.:.	0/0:31,0:31:90:0,90,1014
chr0	145290350	.	T	G	2636.89	.	AC=27;AF=0.102;AN=266;BaseQRankSum=-1.820;DP=1151;Dels=0.00;FS=0.402;HaplotypeScore=0.1999;InbreedingCoeff=0.5701;MLEAC=22;MLEAF=0.083;MQ=59.54;MQ0=0;MQRankSum=-1.091;QD=23.76;ReadPosRankSum=-1.301	GT:AD:DP:GQ:PL	0/0:55,0:55:99:0,165,1769	0/0:27,0:27:81:0,81,843	0/0:20,0:20:57:0,57,603	0/0:48,0:48:99:0,144,1468	0/0:31,0:31:87:0,87,942	0/0:17,0:17:51:0,51,520	0/0:20,0:20:57:0,57,604	0/0:2,0:2:6:0,6,63	0/1:6,1:7:2:2,0,172	0/0:17,0:17:51:0,51,524	0/0:4,0:4:12:0,12,126	0/0:16,0:16:48:0,48,486	0/0:12,0:12:36:0,36,367	0/0:2,0:2:6:0,6,61	0/0:24,0:24:72:0,72,754	0/0:27,0:27:81:0,81,842	0/0:12,0:12:36:0,36,377	0/0:2,0:2:6:0,6,64	0/0:7,0:7:21:0,21,209	1/1:0,15:15:42:433,42,0	0/0:8,0:8:24:0,24,247	1/1:0,20:20:57:573,57,0	1/1:0,17:17:45:488,45,0	0/0:16,0:16:48:0,48,494	0/0:3,0:3:9:0,9,96	0/0:25,0:25:75:0,75,770	0/0:20,0:20:60:0,60,615	0/0:3,0:3:9:0,9,97	./.:.:.:.:.	0/0:26,0:26:78:0,78,795	0/0:7,0:7:21:0,21,219	0/0:4,0:4:12:0,12,131	0/0:25,0:25:75:0,75,770	0/0:3,0:3:9:0,9,93	0/0:24,0:24:72:0,72,744	0/0:3,0:3:9:0,9,95	0/0:23,0:23:69:0,69,688	0/0:17,0:17:51:0,51,527	0/0:18,0:18:51:0,51,518	./.:.:.:.:.	0/0:8,0:8:24:0,24,255	0/0:12,0:12:36:0,36,383	0/0:19,0:19:57:0,57,601	0/0:20,0:20:60:0,60,611	1/1:0,23:23:66:685,66,0	0/0:27,0:27:81:0,81,852	0/0:15,0:15:45:0,45,476	0/0:5,0:5:15:0,15,147	0/0:3,0:3:9:0,9,92	0/0:5,0:5:15:0,15,137	0/0:2,0:2:6:0,6,59	0/0:2,0:2:6:0,6,64	0/0:3,0:3:9:0,9,92	0/0:3,0:3:9:0,9,89	0/0:5,0:5:15:0,15,153	0/0:3,0:3:9:0,9,94	0/0:6,0:6:18:0,18,180	0/0:8,0:8:21:0,21,237	0/0:1,0:1:3:0,3,32	0/0:9,0:9:24:0,24,263	0/0:3,0:3:9:0,9,95	0/0:1,0:1:3:0,3,32	0/0:5,0:5:15:0,15,148	0/0:6,0:6:18:0,18,189	0/0:8,0:8:24:0,24,249	0/0:6,0:6:18:0,18,187	0/0:3,0:3:9:0,9,92	0/0:5,0:5:15:0,15,156	0/0:1,0:1:3:0,3,32	0/0:2,0:2:6:0,6,67	0/0:3,0:3:9:0,9,97	0/0:5,0:5:15:0,15,152	1/1:0,2:2:6:64,6,0	0/1:1,2:3:23:56,0,23	0/0:8,0:8:24:0,24,256	0/0:2,0:2:6:0,6,62	0/0:3,0:3:9:0,9,96	1/1:0,2:2:3:45,3,0	0/0:2,0:2:6:0,6,64	0/0:7,0:7:21:0,21,220	1/1:0,2:2:6:65,6,0	./.:.:.:.:.	0/0:4,0:4:12:0,12,127	0/0:5,0:5:15:0,15,156	0/0:4,0:4:12:0,12,126	0/0:4,0:4:12:0,12,131	0/0:6,0:6:15:0,15,172	0/0:5,0:5:15:0,15,153	0/0:4,0:4:12:0,12,123	0/0:5,0:5:15:0,15,164	0/0:3,0:3:9:0,9,95	0/0:2,0:2:6:0,6,61	0/0:3,0:3:9:0,9,95	0/0:2,0:2:6:0,6,62	0/0:5,0:5:15:0,15,156	0/0:3,0:3:9:0,9,101	0/0:5,0:5:15:0,15,156	0/0:2,0:2:6:0,6,63	./.:.:.:.:.	0/0:1,0:1:3:0,3,33	0/0:6,0:6:18:0,18,182	0/0:1,0:1:3:0,3,33	0/0:8,0:8:24:0,24,250	0/1:2,1:3:23:23,0,48	1/1:0,4:4:12:117,12,0	1/1:0,4:4:12:128,12,0	0/0:5,0:5:15:0,15,162	0/0:7,0:7:21:0,21,214	0/0:2,0:2:6:0,6,61	0/0:7,0:7:21:0,21,206	0/0:7,0:7:21:0,21,216	0/0:2,0:2:6:0,6,65	0/0:9,0:9:24:0,24,252	0/0:3,0:3:9:0,9,90	0/0:5,0:5:15:0,15,149	0/0:4,0:4:12:0,12,123	0/0:2,0:2:6:0,6,61	0/0:4,0:4:12:0,12,119	0/0:2,0:2:6:0,6,63	0/0:4,0:4:12:0,12,122	0/0:8,0:8:24:0,24,244	0/0:6,0:6:18:0,18,189	0/0:3,0:3:9:0,9,93	1/1:0,2:2:6:60,6,0	0/0:8,0:8:21:0,21,230	1/1:0,4:4:12:122,12,0	0/0:3,0:3:9:0,9,93	1/1:0,3:3:9:92,9,0	0/0:2,0:2:6:0,6,63	0/0:4,0:4:6:0,6,89	0/0:4,0:4:6:0,6,89	0/0:6,0:6:9:0,9,134	0/0:6,0:6:12:0,12,149	0/0:4,0:4:12:0,12,123	0/0:3,0:3:6:0,6,75	0/0:4,0:4:6:0,6,89	0/0:44,0:44:99:0,126,1383
chr0	145290720	.	G	A	18943.2	.	AC=173;AF=0.676;AN=256;BaseQRankSum=1.924;DP=1008;Dels=0.00;FS=0.261;HaplotypeScore=0.0799;InbreedingCoeff=0.7564;MLEAC=177;MLEAF=0.691;MQ=59.33;MQ0=0;MQRankSum=-0.190;QD=28.70;ReadPosRankSum=-0.544	GT:AD:DP:GQ:PL	0/0:60,0:60:99:0,180,1909	0/0:14,0:14:42:0,42,431	0/0:19,0:19:54:0,54,578	1/1:0,44:44:99:1367,132,0	1/1:0,12:12:33:362,33,0	0/0:19,0:19:57:0,57,582	1/1:0,20:20:60:608,60,0	1/1:0,2:2:6:63,6,0	1/1:0,2:2:6:63,6,0	1/1:0,24:24:72:738,72,0	1/1:0,5:5:15:162,15,0	1/1:0,16:16:48:508,48,0	1/1:0,16:16:42:466,42,0	./.:.:.:.:.	1/1:0,8:8:24:245,24,0	1/1:0,27:27:81:806,81,0	1/1:0,7:7:21:221,21,0	0/0:4,0:4:12:0,12,130	1/1:0,11:11:33:340,33,0	0/0:13,0:13:36:0,36,384	0/0:2,0:2:6:0,6,59	0/0:15,0:15:45:0,45,453	0/0:18,0:18:48:0,48,501	1/1:0,15:15:45:472,45,0	0/0:1,0:1:3:0,3,32	1/1:0,14:14:39:406,39,0	1/1:0,13:13:33:371,33,0	1/1:0,1:1:3:32,3,0	1/1:0,2:2:6:63,6,0	1/1:0,26:26:69:765,69,0	1/1:0,10:10:30:310,30,0	1/1:0,6:6:18:184,18,0	1/1:0,22:22:66:676,66,0	0/1:1,5:6:14:140,0,14	0/0:14,0:14:42:0,42,437	1/1:0,3:3:9:94,9,0	0/0:16,0:16:48:0,48,490	1/1:0,10:10:30:308,30,0	1/1:0,11:11:33:335,33,0	1/1:0,2:2:6:67,6,0	1/1:0,3:3:9:97,9,0	1/1:0,21:21:51:575,51,0	1/1:0,10:10:30:304,30,0	1/1:0,20:20:57:599,57,0	0/0:10,0:10:30:0,30,316	0/1:9,11:20:99:270,0,213	0/0:8,0:8:24:0,24,250	1/1:0,9:9:27:273,27,0	1/1:0,5:5:15:158,15,0	1/1:0,7:7:21:214,21,0	1/1:0,3:3:6:74,6,0	1/1:0,1:1:3:31,3,0	1/1:0,5:5:15:162,15,0	1/1:0,3:3:9:94,9,0	1/1:0,6:6:18:188,18,0	1/1:0,1:1:3:31,3,0	1/1:0,8:8:24:254,24,0	1/1:0,4:4:12:120,12,0	1/1:0,5:5:15:159,15,0	1/1:0,5:5:15:154,15,0	1/1:0,2:2:6:68,6,0	1/1:0,4:4:12:126,12,0	1/1:0,7:7:21:217,21,0	1/1:0,3:3:9:95,9,0	1/1:0,8:8:21:231,21,0	1/1:0,1:1:3:32,3,0	1/1:0,1:1:3:32,3,0	1/1:0,5:5:15:151,15,0	1/1:0,3:3:9:95,9,0	0/0:1,0:1:3:0,3,31	0/0:3,0:3:9:0,9,91	0/0:1,0:1:3:0,3,30	0/0:2,0:2:6:0,6,62	0/1:4,2:6:43:43,0,106	1/1:0,3:3:9:92,9,0	1/1:0,2:2:3:45,3,0	0/0:4,0:4:12:0,12,130	0/0:4,0:4:12:0,12,123	1/1:0,3:3:9:95,9,0	0/0:3,0:3:9:0,9,97	0/0:4,0:4:12:0,12,125	0/0:1,0:1:3:0,3,32	0/0:2,0:2:6:0,6,63	./.:.:.:.:.	0/0:5,0:5:15:0,15,150	1/1:0,4:4:12:127,12,0	1/1:0,2:2:6:64,6,0	1/1:0,5:5:15:152,15,0	1/1:0,9:9:24:263,24,0	1/1:0,4:4:12:130,12,0	1/1:0,5:5:15:162,15,0	1/1:0,3:3:9:91,9,0	1/1:0,2:2:6:62,6,0	1/1:0,2:2:6:61,6,0	1/1:0,4:4:12:124,12,0	1/1:0,9:9:27:270,27,0	1/1:0,7:7:21:226,21,0	1/1:0,1:1:3:32,3,0	1/1:0,5:5:15:157,15,0	1/1:0,2:2:6:60,6,0	1/1:0,7:7:21:214,21,0	./.:.:.:.:.	1/1:0,4:4:12:125,12,0	0/0:3,0:3:9:0,9,92	0/0:1,0:1:3:0,3,31	0/0:9,0:9:24:0,24,251	0/0:5,0:5:15:0,15,161	0/0:7,0:7:21:0,21,205	./.:.:.:.:.	1/1:0,5:5:15:152,15,0	1/1:0,8:8:21:235,21,0	./.:.:.:.:.	1/1:0,6:6:18:186,18,0	1/1:0,1:1:3:31,3,0	1/1:0,4:4:12:121,12,0	1/1:0,6:6:18:186,18,0	1/1:0,5:5:15:161,15,0	0/0:2,0:2:6:0,6,61	1/1:0,4:4:12:125,12,0	0/0:2,0:2:6:0,6,59	1/1:0,3:3:9:97,9,0	1/1:0,10:10:30:306,30,0	0/0:3,0:3:9:0,9,91	0/0:5,0:5:15:0,15,157	0/0:3,0:3:9:0,9,92	0/0:5,0:5:15:0,15,148	1/1:0,6:6:18:184,18,0	0/0:3,0:3:9:0,9,87	0/0:2,0:2:6:0,6,59	./.:.:.:.:.	./.:.:.:.:.	./.:.:.:.:.	1/1:0,6:6:9:134,9,0	1/1:0,2:2:6:59,6,0	0/0:8,0:8:12:0,12,179	./.:.:.:.:.	0/0:46,0:46:99:0,138,1529
chr0	145294610	.	G	C	3875.76	.	AC=115;AF=0.799;AN=144;BaseQRankSum=-2.433;DP=348;Dels=0.00;FS=1.990;HaplotypeScore=0.0497;InbreedingCoeff=0.1512;MLEAC=103;MLEAF=0.715;MQ=29.67;MQ0=8;MQRankSum=0.740;QD=14.85;ReadPosRankSum=0.952	GT:AD:DP:GQ:PL	1/1:1,26:27:58:595,58,0	1/1:0,4:4:3:26,3,0	1/1:0,5:5:6:74,6,0	1/1:0,16:16:33:326,33,0	0/1:1,3:4:21:50,0,21	1/1:1,5:6:1:2,1,0	1/1:0,11:11:12:135,12,0	./.:.:.:.:.	./.:.:.:.:.	0/1:1,2:4:23:54,0,23	./.:.:.:.:.	0/1:2,2:4:23:53,0,23	1/1:0,6:6:12:120,12,0	./.:.:.:.:.	./.:.:.:.:.	1/1:0,7:7:9:88,9,0	1/1:0,6:6:12:125,12,0	1/1:0,1:1:3:31,3,0	1/1:0,4:4:9:100,9,0	./.:.:.:.:.	0/0:2,0:2:3:0,3,30	1/1:1,7:8:9:91,9,0	1/1:0,8:8:18:183,18,0	0/1:1,4:5:24:24,0,24	1/1:0,1:1:3:30,3,0	1/1:0,11:11:21:205,21,0	1/1:0,6:6:3:31,3,0	./.:.:.:.:.	./.:.:.:.:.	0/1:1,5:6:21:46,0,21	1/1:0,3:4:6:61,6,0	1/1:0,2:2:3:30,3,0	1/1:0,9:9:15:152,15,0	1/1:0,1:1:3:22,3,0	0/1:1,4:6:13:99,0,13	./.:.:.:.:.	1/1:0,5:5:6:74,6,0	1/1:2,4:6:6:73,6,0	1/1:1,3:4:9:87,9,0	./.:.:.:.:.	./.:.:.:.:.	1/1:3,1:4:3:30,3,0	./.:.:.:.:.	1/1:0,4:4:6:62,6,0	./.:.:.:.:.	1/1:0,4:4:6:58,6,0	1/1:0,2:2:6:66,6,0	./.:.:.:.:.	./.:.:.:.:.	1/1:0,3:3:6:63,6,0	./.:.:.:.:.	1/1:0,2:2:6:53,6,0	0/1:1,2:3:20:50,0,20	./.:.:.:.:.	0/0:1,0:1:3:0,3,33	./.:.:.:.:.	1/1:0,4:4:6:55,6,0	1/1:0,2:2:6:59,6,0	1/1:0,2:2:3:30,3,0	1/1:0,3:3:6:59,6,0	./.:.:.:.:.	./.:.:.:.:.	./.:.:.:.:.	0/1:1,1:2:24:24,0,25	1/1:0,3:3:3:45,3,0	./.:.:.:.:.	1/1:0,1:1:3:30,3,0	./.:.:.:.:.	./.:.:.:.:.	./.:.:.:.:.	./.:.:.:.:.	./.:.:.:.:.	./.:.:.:.:.	1/1:0,2:2:3:31,3,0	1/1:0,1:1:3:22,3,0	1/1:0,2:2:3:31,3,0	./.:.:.:.:.	1/1:0,2:2:3:30,3,0	./.:.:.:.:.	./.:.:.:.:.	1/1:0,1:1:3:30,3,0	./.:.:.:.:.	1/1:0,1:1:3:29,3,0	./.:.:.:.:.	./.:.:.:.:.	1/1:0,2:2:3:30,3,0	./.:.:.:.:.	./.:.:.:.:.	./.:.:.:.:.	./.:.:.:.:.	./.:.:.:.:.	./.:.:.:.:.	./.:.:.:.:.	1/1:1,1:2:3:29,3,0	./.:.:.:.:.	./.:.:.:.:.	./.:.:.:.:.	0/1:1,1:2:24:24,0,26	0/0:2,0:2:6:0,6,62	./.:.:.:.:.	1/1:0,3:3:3:32,3,0	./.:.:.:.:.	./.:.:.:.:.	./.:.:.:.:.	1/1:0,1:1:3:30,3,0	1/1:0,1:1:3:30,3,0	0/0:1,1:2:3:0,3,32	./.:.:.:.:.	./.:.:.:.:.	1/1:1,2:3:6:60,6,0	./.:.:.:.:.	./.:.:.:.:.	1/1:0,2:2:3:30,3,0	0/0:1,0:1:3:0,3,32	./.:.:.:.:.	./.:.:.:.:.	./.:.:.:.:.	./.:.:.:.:.	./.:.:.:.:.	./.:.:.:.:.	1/1:1,1:2:3:30,3,0	./.:.:.:.:.	./.:.:.:.:.	0/0:1,0:1:3:0,3,31	1/1:0,1:1:3:30,3,0	./.:.:.:.:.	1/1:0,3:3:6:61,6,0	0/0:1,0:1:3:0,3,33	1/1:0,2:2:6:61,6,0	./.:.:.:.:.	./.:.:.:.:.	0/0:2,0:2:3:0,3,32	./.:.:.:.:.	1/1:0,2:2:3:45,3,0	./.:.:.:.:.	0/0:2,4:6:3:0,3,45	0/0:18,0:18:30:0,30,341
chr0	145308540	.	C	G	4852.65	.	AC=40;AF=0.150;AN=266;BaseQRankSum=-1.523;DP=1417;Dels=0.00;FS=7.169;HaplotypeScore=0.1736;InbreedingCoeff=0.7180;MLEAC=37;MLEAF=0.139;MQ=57.47;MQ0=0;MQRankSum=-0.741;QD=27.11;ReadPosRankSum=0.647	GT:AD:DP:GQ:PL	0/0:90,0:90:99:0,271,2972	0/0:21,0:21:63:0,63,694	0/0:22,0:22:60:0,60,676	0/0:70,0:70:99:0,211,2247	0/0:29,0:29:84:0,84,932	0/0:28,0:28:69:0,69,795	0/0:28,0:28:84:0,84,908	0/0:5,0:5:15:0,15,168	0/0:2,0:2:6:0,6,63	0/0:24,0:24:72:0,72,780	0/0:5,0:5:15:0,15,158	0/0:17,0:17:48:0,48,546	0/0:16,0:16:48:0,48,518	0/1:2,1:3:21:21,0,57	0/0:23,0:23:66:0,66,729	0/0:32,0:32:87:0,87,979	0/0:31,0:31:87:0,87,963	0/1:4,2:6:45:45,0,108	0/0:9,0:9:21:0,21,255	1/1:0,9:9:27:288,27,0	0/0:2,0:2:6:0,6,68	1/1:0,27:27:63:750,63,0	1/1:0,41:41:99:1323,120,0	0/0:24,0:24:72:0,72,768	0/0:6,0:6:18:0,18,192	0/0:32,0:32:96:0,96,1042	0/0:15,0:15:45:0,45,484	0/0:2,0:2:6:0,6,69	0/0:2,0:2:6:0,6,63	0/0:18,0:18:54:0,54,591	0/0:5,0:5:15:0,15,160	0/0:1,0:1:3:0,3,34	0/0:35,0:35:99:0,105,1137	0/0:2,0:2:6:0,6,65	0/0:25,0:25:75:0,75,812	0/0:4,0:4:12:0,12,130	0/0:39,0:39:99:0,117,1289	0/0:20,0:21:45:0,45,541	0/0:22,0:22:63:0,63,693	./.:.:.:.:.	0/0:4,0:4:12:0,12,129	0/0:26,0:26:69:0,69,776	0/0:23,0:24:54:0,54,630	0/0:33,0:33:96:0,96,1049	1/1:0,19:19:51:578,51,0	0/0:45,0:46:99:0,120,1377	0/0:14,0:14:42:0,42,462	0/0:4,0:4:12:0,12,135	0/0:2,0:2:6:0,6,68	0/0:5,0:5:15:0,15,156	0/0:1,0:1:3:0,3,35	0/0:1,0:1:3:0,3,33	0/0:10,0:10:30:0,30,329	0/0:7,0:7:21:0,21,222	0/0:7,0:7:21:0,21,217	0/0:7,0:7:21:0,21,225	0/0:2,0:2:6:0,6,63	0/0:5,0:5:15:0,15,158	0/0:4,0:4:12:0,12,134	0/0:8,0:8:24:0,24,255	0/0:5,0:5:15:0,15,164	0/0:5,0:5:15:0,15,161	0/0:8,0:8:24:0,24,262	0/0:7,0:7:21:0,21,229	./.:.:.:.:.	0/0:7,0:7:21:0,21,231	0/0:2,0:2:6:0,6,65	0/0:5,0:5:15:0,15,164	0/0:3,0:3:9:0,9,100	0/0:2,0:2:6:0,6,59	0/0:4,0:4:12:0,12,130	1/1:0,6:6:15:177,15,0	1/1:0,7:7:18:210,18,0	1/1:0,5:5:15:161,15,0	1/1:0,6:6:18:186,18,0	0/0:6,0:6:15:0,15,176	0/0:2,0:2:6:0,6,68	1/1:0,3:3:9:102,9,0	0/0:2,0:2:6:0,6,67	0/0:4,0:4:12:0,12,134	0/0:2,0:2:6:0,6,59	0/0:4,0:4:12:0,12,128	./.:.:.:.:.	1/1:0,1:1:3:32,3,0	0/0:3,0:3:9:0,9,100	0/0:4,0:4:12:0,12,132	0/0:2,0:2:6:0,6,63	0/0:7,0:7:21:0,21,224	0/0:6,0:6:18:0,18,197	0/0:7,0:7:21:0,21,224	0/0:6,0:6:18:0,18,193	0/0:1,0:1:3:0,3,29	0/0:4,0:4:12:0,12,132	0/0:2,0:2:6:0,6,65	0/0:6,0:6:15:0,15,170	0/0:3,0:3:9:0,9,95	0/0:3,0:3:9:0,9,98	0/0:5,0:5:15:0,15,164	0/0:4,0:4:12:0,12,128	0/0:3,0:3:9:0,9,88	0/0:11,0:11:33:0,33,351	0/0:4,0:4:12:0,12,132	0/0:5,0:5:15:0,15,160	1/1:0,2:2:6:66,6,0	0/0:1,0:1:3:0,3,32	1/1:0,8:8:24:260,24,0	0/0:3,0:3:9:0,9,97	0/0:7,0:7:21:0,21,227	0/0:6,0:6:18:0,18,203	0/0:8,0:8:24:0,24,260	0/0:6,0:6:18:0,18,191	0/0:6,0:6:18:0,18,204	0/0:7,0:7:21:0,21,229	0/0:4,0:4:12:0,12,119	0/0:8,0:8:24:0,24,260	0/0:3,0:3:9:0,9,98	0/0:7,0:7:21:0,21,221	0/0:5,0:5:15:0,15,161	1/1:0,3:3:9:99,9,0	1/1:0,8:8:24:259,24,0	0/0:4,0:4:12:0,12,133	0/0:8,0:8:24:0,24,261	1/1:0,8:8:18:205,18,0	1/1:0,3:3:9:94,9,0	0/0:10,0:10:30:0,30,314	1/1:0,1:1:3:32,3,0	1/1:0,6:6:18:199,18,0	1/1:0,7:7:18:204,18,0	0/0:6,0:6:18:0,18,201	0/0:4,0:4:9:0,9,109	0/0:4,0:4:6:0,6,89	./.:.:.:.:.	0/0:9,0:9:15:0,15,211	0/0:8,0:8:15:0,15,197	0/0:2,0:2:3:0,3,45	0/0:10,0:10:15:0,15,224	0/0:31,0:31:93:0,93,1046
chr0	145321405	.	C	G	2969.46	.	AC=48;AF=0.194;AN=248;BaseQRankSum=-5.921;DP=1193;Dels=0.00;FS=6.971;HaplotypeScore=0.1512;InbreedingCoeff=0.3353;MLEAC=44;MLEAF=0.177;MQ=33.81;MQ0=30;MQRankSum=2.510;QD=11.29;ReadPosRankSum=1.693	GT:AD:DP:GQ:PL	0/0:58,0:58:99:0,126,1361	0/0:32,0:32:54:0,54,569	0/0:25,0:25:45:0,45,472	0/0:54,0:54:78:0,78,811	0/1:7,13:20:47:351,0,47	0/0:18,0:18:42:0,42,444	0/0:22,0:22:36:0,36,392	1/1:2,2:4:6:63,6,0	0/0:3,0:3:9:0,9,98	0/0:31,0:31:54:0,54,579	./.:.:.:.:.	0/0:18,0:18:30:0,30,318	0/0:19,0:19:36:0,36,385	1/1:2,1:3:3:30,3,0	0/1:16,5:21:99:115,0,181	1/1:0,11:11:21:230,21,0	0/1:15,8:23:99:186,0,199	0/0:4,0:4:9:0,9,93	0/0:9,0:9:12:0,12,131	0/0:4,0:4:3:0,3,33	0/0:7,0:7:6:0,6,67	0/0:13,0:13:24:0,24,257	0/0:20,0:20:42:0,42,446	0/0:14,0:14:24:0,24,265	0/0:8,0:8:6:0,6,66	0/1:17,9:26:99:223,0,193	0/0:19,0:19:33:0,33,352	1/1:3,4:7:12:128,12,0	1/1:1,2:3:6:65,6,0	0/1:12,11:23:99:274,0,166	0/1:1,6:7:17:112,0,17	0/1:4,2:6:23:49,0,23	0/0:21,0:21:39:0,39,419	0/1:4,2:6:23:23,0,58	0/0:21,0:21:33:0,33,347	0/0:4,0:4:3:0,3,33	0/0:27,0:27:54:0,54,568	0/0:11,0:11:15:0,15,160	0/1:3,3:6:14:81,0,14	0/0:3,0:3:3:0,3,33	0/0:4,0:4:3:0,3,28	0/0:17,0:17:33:0,33,338	0/0:12,0:12:21:0,21,238	0/0:14,0:14:15:0,15,175	0/0:26,0:26:54:0,54,566	0/0:19,0:19:36:0,36,380	0/0:11,0:11:18:0,18,180	0/1:6,1:8:16:16,0,87	./.:.:.:.:.	0/0:4,0:4:12:0,12,125	0/0:3,0:3:3:0,3,31	0/0:2,0:2:3:0,3,32	0/0:3,0:3:6:0,6,63	0/0:1,0:2:3:0,3,32	0/0:9,0:9:24:0,24,253	1/1:0,3:3:6:59,6,0	0/0:8,0:8:12:0,12,158	0/0:9,0:9:12:0,12,125	0/0:4,0:4:9:0,9,89	0/0:5,0:5:6:0,6,65	1/1:1,3:4:9:96,9,0	0/1:3,1:4:21:21,0,55	0/1:9,4:13:17:107,0,17	1/1:4,1:5:3:31,3,0	0/0:8,0:8:18:0,18,190	1/1:0,3:3:6:63,6,0	0/0:4,0:4:6:0,6,64	1/1:0,6:6:15:153,15,0	1/1:0,5:5:12:136,12,0	./.:.:.:.:.	./.:.:.:.:.	0/0:5,0:5:6:0,6,63	./.:.:.:.:.	0/0:4,0:4:9:0,9,95	0/0:7,0:7:12:0,12,127	0/0:6,0:6:15:0,15,161	0/0:1,1:2:3:0,3,33	./.:.:.:.:.	0/0:3,0:3:9:0,9,97	./.:.:.:.:.	./.:.:.:.:.	0/0:3,0:3:3:0,3,32	0/0:7,0:7:15:0,15,156	0/0:5,0:5:12:0,12,125	0/0:6,0:6:12:0,12,128	0/0:8,0:8:21:0,21,230	0/1:4,3:7:76:77,0,76	./.:.:.:.:.	0/1:4,2:6:23:52,0,23	1/1:0,5:5:9:96,9,0	1/1:0,1:1:3:32,3,0	0/0:5,0:5:15:0,15,161	0/0:4,0:4:6:0,6,66	1/1:0,3:3:9:92,9,0	0/0:3,0:3:6:0,6,66	0/0:4,0:4:9:0,9,88	0/1:3,1:4:23:24,0,23	0/0:4,0:4:12:0,12,132	0/0:3,0:3:6:0,6,70	0/0:2,0:2:6:0,6,64	./.:.:.:.:.	./.:.:.:.:.	0/0:2,0:2:6:0,6,62	./.:.:.:.:.	0/0:3,0:3:6:0,6,66	0/0:7,0:7:12:0,12,129	0/0:6,0:6:9:0,9,95	0/0:7,0:7:15:0,15,162	0/0:5,0:5:9:0,9,96	0/0:5,0:6:15:0,15,152	0/0:8,0:8:9:0,9,96	0/0:5,0:5:9:0,9,99	0/0:6,0:6:12:0,12,132	0/1:3,6:9:11:162,0,11	1/1:1,5:6:15:161,15,0	1/1:3,2:5:6:63,6,0	0/0:11,0:11:21:0,21,232	./.:.:.:.:.	0/0:3,0:3:6:0,6,61	0/0:6,0:6:12:0,12,119	0/0:8,0:8:9:0,9,94	0/0:4,0:4:6:0,6,65	0/0:10,0:10:9:0,9,86	0/0:3,0:3:3:0,3,31	0/0:6,0:6:9:0,9,98	0/0:4,0:4:3:0,3,32	0/0:4,0:4:6:0,6,64	0/0:4,0:4:6:0,6,62	0/0:4,0:4:9:0,9,89	0/0:3,0:3:3:0,3,45	0/0:7,0:7:9:0,9,134	0/0:2,0:2:3:0,3,45	0/0:9,0:9:18:0,18,229	0/0:7,0:7:12:0,12,166	0/0:4,0:4:6:0,6,63	0/0:4,0:4:9:0,9,109	0/0:42,0:42:69:0,69,757
chr0	145335874	.	C	A	1284.51	.	AC=13;AF=0.050;AN=258;BaseQRankSum=1.040;DP=839;Dels=0.00;FS=5.077;HaplotypeScore=0.1177;InbreedingCoeff=0.3629;MLEAC=10;MLEAF=0.039;MQ=57.68;MQ0=0;MQRankSum=-0.613;QD=23.35;ReadPosRankSum=2.294	GT:AD:DP:GQ:PL	0/0:59,0:59:99:0,168,1732	0/0:16,0:16:48:0,48,495	0/0:13,0:13:39:0,39,402	1/1:1,31:32:58:894,58,0	0/0:14,0:14:39:0,39,409	0/0:14,0:14:42:0,42,398	0/0:18,0:18:54:0,54,530	0/0:1,0:1:3:0,3,29	0/0:1,0:1:3:0,3,30	0/0:8,0:8:24:0,24,255	1/1:0,3:3:9:93,9,0	0/0:11,0:11:33:0,33,333	0/0:12,0:12:33:0,33,346	0/0:1,0:1:3:0,3,32	0/0:18,0:18:48:0,48,495	0/0:10,0:10:30:0,30,300	0/0:14,0:14:42:0,42,424	0/0:3,0:3:9:0,9,95	0/0:4,0:4:12:0,12,121	0/0:4,0:4:9:0,9,102	0/0:4,0:4:12:0,12,131	0/0:10,0:10:27:0,27,292	0/0:9,0:9:27:0,27,275	0/0:10,0:11:30:0,30,314	0/0:3,0:3:9:0,9,97	0/0:18,0:18:54:0,54,565	0/0:15,0:15:42:0,42,446	0/0:4,0:4:12:0,12,126	0/0:5,0:5:15:0,15,162	0/0:12,0:12:30:0,30,335	0/0:2,0:2:6:0,6,62	0/0:7,0:7:21:0,21,214	0/0:19,0:19:54:0,54,553	0/0:4,0:4:12:0,12,127	0/0:17,0:17:48:0,48,511	0/0:2,0:2:6:0,6,55	0/0:18,0:18:45:0,45,492	0/0:5,0:5:15:0,15,145	0/0:8,0:8:24:0,24,240	0/0:6,0:6:18:0,18,181	0/0:4,0:4:6:0,6,61	0/0:11,0:11:30:0,30,315	0/0:19,0:19:54:0,54,550	0/0:8,0:8:24:0,24,245	0/0:16,0:16:39:0,39,436	0/0:10,0:10:24:0,24,271	0/0:8,0:8:24:0,24,245	0/0:4,0:4:12:0,12,124	0/0:3,0:3:9:0,9,89	1/1:0,2:2:6:63,6,0	1/1:0,1:1:3:33,3,0	./.:.:.:.:.	1/1:1,7:8:15:168,15,0	0/0:3,0:3:9:0,9,94	0/0:5,0:5:15:0,15,160	0/0:4,0:4:12:0,12,122	0/0:3,0:3:9:0,9,97	0/0:6,0:6:18:0,18,186	0/1:1,2:3:29:39,0,29	0/0:3,0:3:9:0,9,90	0/0:6,0:6:18:0,18,186	0/0:5,0:5:15:0,15,152	0/0:2,0:2:6:0,6,62	./.:.:.:.:.	./.:.:.:.:.	0/0:2,0:2:6:0,6,60	0/0:11,0:11:33:0,33,337	0/0:10,0:10:30:0,30,291	0/0:4,0:4:12:0,12,125	./.:.:.:.:.	0/0:3,0:3:9:0,9,91	0/0:2,0:2:6:0,6,63	0/0:3,0:3:9:0,9,86	0/0:2,0:2:3:0,3,44	0/0:1,0:1:3:0,3,32	0/0:4,0:4:12:0,12,119	0/0:1,0:1:3:0,3,33	0/0:5,0:5:15:0,15,150	./.:.:.:.:.	0/0:4,0:4:12:0,12,126	0/0:6,0:6:18:0,18,182	0/0:3,0:3:9:0,9,91	0/0:2,0:2:6:0,6,63	0/0:5,0:5:15:0,15,162	0/0:2,0:2:6:0,6,61	0/0:3,0:3:9:0,9,95	0/0:1,0:1:3:0,3,32	0/0:6,0:6:15:0,15,148	0/0:2,0:2:6:0,6,57	0/0:2,0:2:6:0,6,63	0/0:2,0:2:6:0,6,59	0/0:3,0:3:9:0,9,88	0/0:4,0:4:12:0,12,122	0/0:1,0:1:3:0,3,30	0/0:3,0:3:9:0,9,87	0/0:5,0:5:15:0,15,162	0/0:6,0:6:18:0,18,176	0/0:3,0:3:9:0,9,91	0/0:1,0:1:3:0,3,34	0/0:3,0:3:6:0,6,74	0/0:3,0:3:9:0,9,95	./.:.:.:.:.	0/0:3,0:3:9:0,9,96	0/0:5,0:5:15:0,15,150	0/0:4,0:4:12:0,12,124	0/0:2,0:2:6:0,6,63	0/0:6,0:6:18:0,18,185	0/0:5,0:5:15:0,15,154	0/0:1,0:1:3:0,3,30	0/0:5,0:5:9:0,9,119	0/0:5,0:5:15:0,15,152	0/0:1,0:1:3:0,3,30	1/1:0,6:6:18:183,18,0	0/0:10,0:10:27:0,27,284	0/0:8,0:8:24:0,24,248	0/0:5,0:5:15:0,15,153	0/0:5,0:5:15:0,15,155	0/0:2,0:2:6:0,6,57	0/0:4,0:4:12:0,12,120	0/0:1,0:1:3:0,3,30	0/0:2,0:2:6:0,6,60	0/0:5,0:5:12:0,12,141	0/0:7,0:7:21:0,21,218	0/0:2,0:2:6:0,6,61	0/0:4,0:4:12:0,12,130	0/0:1,0:1:3:0,3,30	0/0:3,0:3:9:0,9,91	0/0:3,0:3:6:0,6,65	0/0:5,0:5:15:0,15,159	0/0:2,0:2:3:0,3,45	0/0:2,0:2:3:0,3,45	./.:.:.:.:.	./.:.:.:.:.	0/0:2,0:2:3:0,3,44	0/0:4,0:4:6:0,6,89	0/0:2,0:2:3:0,3,45	0/0:27,1:28:81:0,81,858
chr0	145338129	.	A	T	523.11	.	AC=11;AF=0.050;AN=218;BaseQRankSum=1.060;DP=1193;Dels=0.00;FS=4.675;HaplotypeScore=0.0883;InbreedingCoeff=0.2414;MLEAC=9;MLEAF=0.041;MQ=24.63;MQ0=7;MQRankSum=1.384;QD=8.30;ReadPosRankSum=0.234	GT:AD:DP:GQ:PL	0/0:61,0:61:99:0,111,1257	0/0:17,0:17:30:0,30,293	1/1:0,17:17:12:119,12,0	0/0:41,0:41:45:0,45,452	0/0:17,0:17:9:0,9,87	0/0:20,0:20:18:0,18,181	0/0:23,0:23:9:0,9,92	0/0:6,0:6:6:0,6,61	./.:.:.:.:.	0/0:15,0:15:12:0,12,118	0/0:5,0:5:9:0,9,95	0/0:20,0:20:9:0,9,90	0/0:20,0:20:21:0,21,225	./.:.:.:.:.	0/0:20,0:20:24:0,24,229	0/0:15,0:15:12:0,12,119	0/0:17,0:17:24:0,24,240	1/1:3,1:4:3:32,3,0	0/0:7,0:7:3:0,3,45	./.:.:.:.:.	1/1:0,7:7:9:100,9,0	0/0:18,0:18:24:0,24,231	0/0:18,0:18:18:0,18,179	0/0:17,0:17:21:0,21,213	0/0:3,0:3:3:0,3,34	0/1:14,4:18:95:95,0,115	0/0:11,0:11:18:0,18,183	0/0:11,0:11:18:0,18,198	0/0:1,0:1:3:0,3,34	0/0:38,0:38:33:0,33,320	0/0:2,0:2:3:0,3,34	0/0:6,0:6:9:0,9,95	./.:.:.:.:.	0/0:4,0:4:3:0,3,34	1/1:0,9:9:15:144,15,0	0/0:11,0:11:9:0,9,97	0/0:18,0:18:15:0,15,160	0/0:6,0:6:3:0,3,33	0/0:32,0:32:12:0,12,120	0/0:1,0:1:3:0,3,33	0/0:3,0:3:6:0,6,64	0/0:27,0:27:30:0,30,316	0/0:16,0:16:27:0,27,271	0/0:18,0:18:27:0,27,273	0/0:14,0:14:12:0,12,136	0/0:56,0:56:3:0,3,45	1/1:0,8:8:18:190,18,0	0/0:5,0:5:9:0,9,94	0/0:3,0:3:6:0,6,61	0/0:5,0:5:9:0,9,89	./.:.:.:.:.	0/0:2,0:2:3:0,3,32	0/0:9,0:9:15:0,15,145	./.:.:.:.:.	0/0:5,0:5:6:0,6,61	./.:.:.:.:.	0/0:11,0:11:12:0,12,119	0/0:14,0:14:12:0,12,118	./.:.:.:.:.	0/0:9,0:9:18:0,18,184	0/0:3,0:3:6:0,6,53	0/0:2,0:2:3:0,3,32	0/0:5,0:5:3:0,3,31	0/0:10,0:10:6:0,6,53	0/0:5,0:5:15:0,15,133	0/0:7,0:7:9:0,9,92	0/0:5,0:5:3:0,3,30	0/0:8,0:8:9:0,9,92	0/0:5,0:5:3:0,3,30	./.:.:.:.:.	0/0:3,0:3:9:0,9,92	0/0:9,0:9:9:0,9,89	0/0:7,0:7:18:0,18,184	0/0:9,0:9:12:0,12,125	0/0:6,0:6:3:0,3,30	./.:.:.:.:.	0/0:2,0:2:3:0,3,45	0/0:1,0:1:3:0,3,32	0/0:2,0:2:3:0,3,33	./.:.:.:.:.	./.:.:.:.:.	./.:.:.:.:.	./.:.:.:.:.	0/0:5,0:5:6:0,6,59	0/0:4,0:4:3:0,3,32	0/0:7,0:7:6:0,6,65	0/0:8,0:8:18:0,18,174	./.:.:.:.:.	0/0:7,0:7:12:0,12,118	./.:.:.:.:.	0/0:10,0:10:18:0,18,182	0/0:4,0:4:6:0,6,55	0/0:4,0:4:6:0,6,60	0/0:2,0:2:3:0,3,29	0/0:1,0:1:3:0,3,31	0/0:7,0:7:6:0,6,59	0/0:10,0:10:15:0,15,140	0/0:8,0:8:6:0,6,56	./.:.:.:.:.	./.:.:.:.:.	0/0:9,0:9:15:0,15,160	0/0:3,0:3:3:0,3,31	0/0:5,0:5:6:0,6,56	./.:.:.:.:.	0/0:2,0:2:6:0,6,59	./.:.:.:.:.	./.:.:.:.:.	0/0:5,0:5:12:0,12,117	0/0:4,0:4:6:0,6,62	./.:.:.:.:.	0/0:12,0:12:15:0,15,157	0/0:4,0:4:6:0,6,62	0/0:6,0:6:12:0,12,115	./.:.:.:.:.	0/0:8,0:8:6:0,6,59	0/0:1,0:1:3:0,3,33	0/0:9,0:9:15:0,15,148	0/0:11,0:11:18:0,18,180	0/0:5,0:5:3:0,3,31	0/0:6,0:6:9:0,9,86	0/0:8,0:8:18:0,18,179	0/0:7,0:7:6:0,6,75	0/0:6,0:6:6:0,6,59	0/0:3,0:3:6:0,6,57	./.:.:.:.:.	0/0:5,0:5:6:0,6,56	./.:.:.:.:.	0/0:2,0:2:3:0,3,31	0/0:7,0:7:3:0,3,31	0/0:3,0:3:3:0,3,45	0/0:3,0:3:3:0,3,45	./.:.:.:.:.	./.:.:.:.:.	0/0:4,0:4:6:0,6,89	./.:.:.:.:.	0/0:6,0:6:3:0,3,45	0/0:31,0:31:36:0,36,398
chr0	145338307	.	T	G	8495.67	.	AC=125;AF=0.470;AN=266;BaseQRankSum=-1.347;DP=872;Dels=0.00;FS=8.658;HaplotypeScore=0.2316;InbreedingCoeff=0.5822;MLEAC=122;MLEAF=0.459;MQ=54.84;MQ0=0;MQRankSum=-2.965;QD=21.24;ReadPosRankSum=0.246	GT:AD:DP:GQ:PL	0/0:35,2:37:42:0,42,990	0/1:15,2:17:14:14,0,408	0/0:8,0:8:24:0,24,251	1/1:0,31:31:93:958,93,0	1/1:0,14:14:39:403,39,0	0/0:9,1:10:24:0,24,262	1/1:0,9:9:24:258,24,0	1/1:0,4:4:9:96,9,0	0/1:1,3:4:21:79,0,21	1/1:0,11:11:33:346,33,0	1/1:0,3:3:9:89,9,0	0/0:16,0:16:45:0,45,474	1/1:0,10:10:24:266,24,0	0/0:4,0:4:12:0,12,126	1/1:0,12:12:36:361,36,0	1/1:0,13:13:30:340,30,0	1/1:0,14:14:33:368,33,0	0/0:3,0:3:9:0,9,97	0/0:6,0:6:12:0,12,153	0/0:3,1:4:6:0,6,73	0/0:3,0:3:9:0,9,97	0/0:7,0:7:21:0,21,211	0/1:6,1:7:7:7,0,162	0/0:21,0:21:63:0,63,652	0/0:3,0:3:9:0,9,97	0/1:4,13:17:79:345,0,79	1/1:0,9:9:24:256,24,0	1/1:0,5:5:15:159,15,0	1/1:0,1:1:3:32,3,0	0/0:19,1:20:32:0,32,546	1/1:0,1:1:3:32,3,0	1/1:0,1:1:3:31,3,0	1/1:0,7:7:12:147,12,0	1/1:0,3:3:9:94,9,0	0/1:7,3:10:30:30,0,186	0/0:5,0:5:15:0,15,154	0/1:11,1:12:2:2,0,283	1/1:0,5:5:9:93,9,0	0/1:8,1:9:5:5,0,210	0/1:1,6:7:11:162,0,11	1/1:0,4:4:12:132,12,0	0/0:22,0:22:66:0,66,690	0/0:15,1:16:19:0,19,440	0/0:21,2:23:28:0,28,589	0/0:9,1:10:24:0,24,262	0/0:11,4:15:5:0,5,302	0/0:10,1:11:6:0,6,282	0/1:4,1:5:19:19,0,80	0/0:3,0:3:9:0,9,97	1/1:0,2:2:6:61,6,0	1/1:0,3:3:9:96,9,0	1/1:0,4:4:9:99,9,0	1/1:0,1:1:3:30,3,0	0/0:3,0:3:9:0,9,92	0/1:1,2:3:19:52,0,19	0/1:1,4:5:16:98,0,16	0/0:9,1:10:27:0,27,274	0/0:15,1:16:26:0,26,443	1/1:0,4:4:12:121,12,0	0/0:7,0:7:21:0,21,216	1/1:0,5:5:15:143,15,0	1/1:0,4:4:12:118,12,0	1/1:0,9:9:27:275,27,0	0/0:4,0:4:12:0,12,118	1/1:0,1:1:3:31,3,0	1/1:0,6:6:15:154,15,0	1/1:0,4:4:12:114,12,0	1/1:0,3:3:9:91,9,0	1/1:0,2:2:6:62,6,0	0/0:3,0:3:9:0,9,94	0/0:6,0:6:18:0,18,187	0/0:3,0:3:6:0,6,75	0/0:4,0:4:12:0,12,121	0/0:7,0:7:21:0,21,213	0/0:3,0:3:9:0,9,96	0/0:6,0:6:18:0,18,184	1/1:0,2:2:6:63,6,0	0/0:1,2:3:3:0,3,29	0/0:1,0:1:3:0,3,31	1/1:0,3:3:9:92,9,0	./.:.:.:.:.	1/1:0,1:1:3:32,3,0	1/1:0,2:2:6:63,6,0	./.:.:.:.:.	0/0:5,0:5:15:0,15,151	0/0:3,0:3:9:0,9,98	0/0:9,0:9:27:0,27,280	1/1:0,6:6:18:189,18,0	0/0:5,0:5:15:0,15,152	1/1:0,4:4:12:127,12,0	0/1:2,1:3:17:17,0,55	1/1:0,6:6:15:171,15,0	1/1:0,3:3:9:94,9,0	./.:.:.:.:.	1/1:0,1:1:3:29,3,0	1/1:0,3:3:9:82,9,0	1/1:0,7:7:18:180,18,0	1/1:0,1:1:3:32,3,0	0/1:1,1:2:25:25,0,26	1/1:0,3:3:9:97,9,0	1/1:0,6:6:18:181,18,0	1/1:0,3:3:9:90,9,0	./.:.:.:.:.	0/1:1,1:2:25:25,0,25	0/1:2,1:3:21:21,0,52	0/0:5,0:5:12:0,12,121	0/0:4,0:4:12:0,12,122	1/1:0,6:6:18:188,18,0	1/1:0,3:3:9:95,9,0	0/0:3,0:3:6:0,6,63	0/0:4,0:4:12:0,12,126	1/1:0,3:3:9:95,9,0	1/1:0,4:4:12:121,12,0	1/1:0,5:5:15:150,15,0	0/0:10,0:10:27:0,27,294	1/1:0,4:4:12:117,12,0	0/0:6,0:6:18:0,18,184	0/0:4,1:5:12:0,12,116	0/0:2,1:3:6:0,6,64	0/0:1,0:1:3:0,3,31	0/0:13,1:14:10:0,10,363	0/0:2,0:2:6:0,6,59	0/1:4,2:6:15:15,0,111	0/0:4,0:4:9:0,9,108	0/0:3,1:4:9:0,9,93	0/0:3,0:3:9:0,9,93	0/0:5,0:5:12:0,12,143	0/0:3,0:3:9:0,9,92	0/0:8,0:8:24:0,24,251	0/0:6,0:6:9:0,9,134	1/1:0,2:3:3:45,3,0	0/0:4,0:4:6:0,6,89	0/0:11,0:11:21:0,21,270	0/0:2,0:2:3:0,3,45	0/0:1,0:1:3:0,3,32	0/1:2,2:4:39:39,0,39	0/0:19,0:19:57:0,57,620
chr0	145338424	.	G	T	5638.86	.	AC=99;AF=0.402;AN=246;BaseQRankSum=-5.538;DP=785;Dels=0.01;FS=7.306;HaplotypeScore=0.1521;InbreedingCoeff=0.7083;MLEAC=92;MLEAF=0.374;MQ=55.25;MQ0=9;MQRankSum=-3.609;QD=23.89;ReadPosRankSum=2.785	GT:AD:DP:GQ:PL	0/0:32,0:32:96:0,96,1053	0/0:13,0:13:36:0,36,384	0/0:17,2:19:51:0,51,547	1/1:0,18:18:54:557,54,0	1/1:0,9:9:27:281,27,0	0/0:4,1:5:9:0,9,109	1/1:0,2:2:6:59,6,0	./.:.:.:.:.	1/1:0,1:1:3:32,3,0	1/1:0,8:8:21:232,21,0	1/1:0,3:3:9:97,9,0	0/0:19,0:19:42:0,42,441	1/1:0,8:8:21:210,21,0	./.:.:.:.:.	1/1:0,18:18:45:482,45,0	1/1:0,6:6:18:187,18,0	1/1:0,6:6:15:166,15,0	./.:.:.:.:.	0/0:4,0:4:9:0,9,110	0/0:4,0:4:9:0,9,107	0/0:1,0:1:3:0,3,33	0/0:2,0:2:6:0,6,61	0/0:4,0:4:12:0,12,127	0/0:27,0:27:72:0,72,801	0/0:2,0:2:6:0,6,63	0/1:12,7:19:99:116,0,330	1/1:0,14:14:36:385,36,0	1/1:0,4:4:12:132,12,0	1/1:0,2:2:6:65,6,0	0/0:15,0:15:39:0,39,418	1/1:0,2:2:6:65,6,0	1/1:0,1:1:3:32,3,0	1/1:0,2:2:6:57,6,0	./.:.:.:.:.	0/0:15,0:15:45:0,45,479	0/1:2,1:3:24:24,0,53	0/0:10,1:11:30:0,30,309	1/1:0,2:2:6:64,6,0	0/0:15,0:15:42:0,42,436	./.:.:.:.:.	1/1:0,3:3:9:94,9,0	0/0:29,0:29:84:0,84,884	0/0:18,0:18:54:0,54,566	0/0:13,0:13:39:0,39,424	0/0:11,0:11:33:0,33,345	0/0:13,1:14:39:0,39,416	0/0:9,0:9:24:0,24,268	0/0:1,0:1:3:0,3,34	0/0:1,0:1:3:0,3,32	1/1:0,2:2:6:60,6,0	1/1:0,1:1:3:33,3,0	1/1:0,2:2:6:61,6,0	1/1:0,1:1:3:32,3,0	0/0:4,0:4:12:0,12,129	0/0:1,0:1:3:0,3,32	./.:.:.:.:.	0/0:5,0:5:15:0,15,156	0/0:6,0:7:15:0,15,175	1/1:0,4:4:9:96,9,0	0/0:14,0:15:33:0,33,362	1/1:0,2:2:6:59,6,0	1/1:0,4:4:12:124,12,0	1/1:0,9:9:27:275,27,0	0/0:2,0:2:6:0,6,59	1/1:0,5:5:15:150,15,0	1/1:0,3:3:9:98,9,0	1/1:0,4:4:12:125,12,0	1/1:0,1:1:3:29,3,0	1/1:0,2:2:3:33,3,0	0/0:1,0:1:3:0,3,32	0/0:1,0:1:3:0,3,32	0/0:1,0:1:3:0,3,32	0/0:6,0:6:18:0,18,193	0/0:9,0:9:27:0,27,279	0/0:6,0:6:15:0,15,160	0/0:3,0:3:9:0,9,91	1/1:0,2:2:6:61,6,0	0/0:2,0:2:6:0,6,63	0/0:2,0:2:6:0,6,61	./.:.:.:.:.	0/0:3,0:3:9:0,9,95	1/1:0,6:6:12:122,12,0	1/1:0,5:5:15:161,15,0	0/0:3,0:3:9:0,9,90	0/0:4,0:4:12:0,12,121	0/0:6,0:6:18:0,18,196	0/0:6,0:6:18:0,18,194	1/1:0,5:5:15:159,15,0	0/0:8,0:8:24:0,24,231	1/1:0,5:5:15:165,15,0	0/0:3,0:3:9:0,9,93	1/1:0,4:4:6:63,6,0	./.:.:.:.:.	0/0:1,0:1:3:0,3,32	./.:.:.:.:.	1/1:0,1:1:3:31,3,0	1/1:0,5:5:15:159,15,0	./.:.:.:.:.	0/1:1,1:2:24:25,0,24	1/1:0,3:3:3:45,3,0	1/1:0,5:5:15:158,15,0	1/1:0,1:1:3:33,3,0	0/0:1,0:1:3:0,3,30	./.:.:.:.:.	0/0:4,0:4:12:0,12,124	0/0:6,0:6:18:0,18,194	0/0:1,0:1:3:0,3,34	1/1:0,4:4:12:123,12,0	1/1:0,1:1:3:30,3,0	./.:.:.:.:.	0/0:8,1:9:24:0,24,249	1/1:0,1:1:3:31,3,0	1/1:0,4:4:12:122,12,0	1/1:0,5:5:12:137,12,0	0/0:8,0:8:18:0,18,196	./.:.:.:.:.	0/0:6,0:6:18:0,18,185	0/0:6,0:6:18:0,18,179	0/0:5,0:5:9:0,9,97	0/0:5,0:5:15:0,15,158	0/0:11,0:11:27:0,27,281	0/0:4,0:4:12:0,12,126	0/0:2,0:2:6:0,6,64	0/0:7,0:7:21:0,21,221	0/0:3,0:3:9:0,9,90	0/0:6,0:6:15:0,15,177	0/0:4,0:4:9:0,9,100	0/0:5,0:5:15:0,15,157	0/0:9,0:9:21:0,21,235	0/0:6,0:6:9:0,9,134	1/1:0,4:4:6:89,6,0	0/0:2,0:2:3:0,3,45	0/0:8,0:8:15:0,15,194	0/0:2,0:2:3:0,3,45	0/0:4,0:4:6:0,6,76	./.:.:.:.:.	0/0:33,0:33:99:0,99,1134
chr0	145338465	.	C	T	5992.84	.	AC=102;AF=0.402;AN=254;BaseQRankSum=-6.579;DP=745;Dels=0.00;FS=5.959;HaplotypeScore=0.1324;InbreedingCoeff=0.6149;MLEAC=97;MLEAF=0.382;MQ=53.67;MQ0=3;MQRankSum=-3.648;QD=22.28;ReadPosRankSum=-1.598	GT:AD:DP:GQ:PL	0/0:32,0:32:93:0,93,988	0/0:10,0:10:30:0,30,323	0/0:13,0:13:39:0,39,409	1/1:2,24:26:50:720,50,0	1/1:0,11:11:27:305,27,0	0/0:4,0:4:9:0,9,106	1/1:0,6:7:18:181,18,0	0/1:2,1:3:24:24,0,54	0/1:1,1:2:24:24,0,26	0/1:1,9:10:4:230,0,4	1/1:0,4:4:12:124,12,0	0/0:13,0:13:30:0,30,330	1/1:0,11:11:30:308,30,0	0/0:2,0:2:6:0,6,61	1/1:1,18:19:22:522,22,0	1/1:0,8:8:24:245,24,0	1/1:0,3:3:9:84,9,0	0/0:2,0:2:6:0,6,63	0/0:5,0:5:12:0,12,140	0/0:4,0:4:9:0,9,107	0/0:1,0:1:3:0,3,32	0/0:4,0:4:9:0,9,98	0/0:5,0:5:15:0,15,162	0/0:26,0:26:78:0,78,820	0/0:1,0:1:3:0,3,33	0/1:9,4:13:82:82,0,253	1/1:0,12:12:30:329,30,0	1/1:0,5:5:15:160,15,0	1/1:0,2:2:6:65,6,0	0/0:19,0:19:45:0,45,495	1/1:0,1:1:3:32,3,0	1/1:0,1:1:3:32,3,0	1/1:0,4:4:12:122,12,0	1/1:0,1:1:3:29,3,0	0/0:12,0:12:36:0,36,388	0/1:3,1:4:20:20,0,87	0/0:9,0:9:27:0,27,284	1/1:0,3:3:9:88,9,0	0/0:12,0:12:33:0,33,347	1/1:0,2:2:6:65,6,0	0/1:1,1:2:24:24,0,26	0/0:23,0:23:66:0,66,698	0/0:12,0:12:36:0,36,378	0/0:14,0:14:39:0,39,413	0/0:14,0:14:42:0,42,446	0/0:9,0:9:27:0,27,284	0/0:15,0:15:42:0,42,464	0/0:1,0:1:3:0,3,25	0/0:1,0:1:3:0,3,32	0/1:2,1:3:19:25,0,19	1/1:0,1:1:3:31,3,0	./.:.:.:.:.	0/0:1,0:1:3:0,3,32	0/0:4,0:4:12:0,12,123	0/0:2,0:2:6:0,6,62	1/1:0,1:1:3:29,3,0	0/0:2,0:2:6:0,6,63	0/0:5,0:5:12:0,12,140	1/1:0,4:4:9:95,9,0	0/0:5,0:6:15:0,15,162	1/1:0,2:2:6:59,6,0	1/1:0,4:4:12:120,12,0	1/1:0,11:11:24:241,24,0	0/0:3,0:3:6:0,6,55	1/1:0,4:4:12:123,12,0	1/1:0,3:3:9:93,9,0	1/1:0,4:4:9:92,9,0	1/1:0,2:2:6:63,6,0	1/1:0,4:4:9:92,9,0	0/0:2,0:2:6:0,6,61	0/0:2,0:2:6:0,6,63	0/0:1,0:1:3:0,3,32	0/0:7,0:7:21:0,21,223	0/0:10,0:10:30:0,30,309	0/0:3,0:3:9:0,9,94	0/0:2,0:2:6:0,6,63	1/1:0,3:3:9:94,9,0	0/0:1,0:1:3:0,3,32	0/0:3,0:3:9:0,9,97	0/1:2,1:3:23:23,0,46	0/0:1,0:1:3:0,3,31	1/1:0,4:4:12:118,12,0	1/1:0,4:4:12:126,12,0	./.:.:.:.:.	0/0:4,0:4:12:0,12,130	0/1:7,1:8:8:8,0,203	0/0:7,0:7:15:0,15,151	1/1:0,3:3:9:91,9,0	0/0:6,0:6:18:0,18,158	1/1:0,3:3:9:92,9,0	0/0:8,0:8:21:0,21,227	1/1:0,3:3:9:92,9,0	1/1:0,3:3:6:65,6,0	0/0:2,0:2:6:0,6,65	1/1:0,2:2:6:63,6,0	1/1:0,1:1:3:32,3,0	1/1:0,3:3:9:95,9,0	1/1:0,3:3:9:89,9,0	./.:.:.:.:.	1/1:0,3:3:3:45,3,0	1/1:0,3:3:9:91,9,0	1/1:0,2:2:6:61,6,0	1/1:0,1:1:3:32,3,0	./.:.:.:.:.	0/0:4,0:4:12:0,12,128	0/0:7,0:7:21:0,21,227	0/0:4,0:4:12:0,12,133	1/1:0,6:6:18:184,18,0	./.:.:.:.:.	./.:.:.:.:.	0/0:4,0:4:12:0,12,126	./.:.:.:.:.	1/1:0,4:4:12:116,12,0	0/1:1,7:8:16:146,0,16	0/0:6,0:6:12:0,12,141	./.:.:.:.:.	0/0:6,0:6:18:0,18,187	0/0:6,0:6:18:0,18,187	0/0:4,0:4:6:0,6,61	0/0:3,0:3:9:0,9,92	0/0:6,0:6:15:0,15,162	./.:.:.:.:.	0/0:5,0:5:12:0,12,128	0/0:8,0:8:24:0,24,256	0/0:2,0:2:6:0,6,61	0/0:2,0:2:6:0,6,65	0/0:3,0:3:9:0,9,84	0/0:4,0:4:12:0,12,126	0/0:5,0:5:12:0,12,139	0/0:4,0:4:6:0,6,89	1/1:0,2:2:3:45,3,0	0/0:2,0:2:3:0,3,45	0/0:6,0:6:12:0,12,148	0/0:2,0:2:3:0,3,45	0/0:6,0:6:9:0,9,134	./.:.:.:.:.	0/0:31,0:31:84:0,84,974
chr0	145350983	.	A	G	9742.02	.	AC=118;AF=0.472;AN=250;BaseQRankSum=9.341;DP=1020;Dels=0.00;FS=17.208;HaplotypeScore=0.2813;InbreedingCoeff=0.5232;MLEAC=116;MLEAF=0.464;MQ=48.84;MQ0=9;MQRankSum=-18.544;QD=15.71;ReadPosRankSum=-2.438	GT:AD:DP:GQ:PL	0/1:54,22:76:99:106,0,1411	0/0:15,1:16:15:0,15,406	0/0:17,0:17:51:0,51,499	1/1:0,40:40:99:1147,108,0	1/1:0,11:11:33:356,33,0	0/1:9,7:16:58:58,0,239	1/1:0,10:10:30:312,30,0	1/1:0,2:2:3:36,3,0	1/1:0,2:2:3:33,3,0	1/1:0,16:16:45:479,45,0	1/1:0,1:1:3:33,3,0	0/0:14,1:15:14:0,14,390	1/1:0,8:8:21:223,21,0	0/0:3,0:3:9:0,9,97	1/1:0,5:5:15:158,15,0	1/1:0,24:24:63:681,63,0	1/1:0,22:22:63:651,63,0	./.:.:.:.:.	0/1:6,3:9:45:45,0,145	0/0:6,0:6:18:0,18,176	0/0:2,0:2:6:0,6,69	0/1:19,2:21:1:1,0,489	0/0:18,0:18:51:0,51,524	0/0:22,1:23:39:0,39,648	0/0:3,2:5:9:0,9,100	0/1:8,9:17:99:232,0,191	1/1:0,14:14:39:416,39,0	1/1:0,7:7:18:207,18,0	./.:.:.:.:.	0/0:24,1:25:39:0,39,663	1/1:0,3:3:9:91,9,0	1/1:0,4:4:6:65,6,0	1/1:0,18:18:51:530,51,0	1/1:0,2:2:3:35,3,0	0/0:21,0:21:63:0,63,638	0/1:2,3:5:26:26,0,54	0/1:20,5:25:28:28,0,519	1/1:0,13:13:30:313,30,0	0/1:8,3:11:34:34,0,195	./.:.:.:.:.	1/1:0,3:3:9:100,9,0	0/1:12,9:21:99:135,0,312	0/1:18,8:26:18:18,0,471	0/0:9,0:9:27:0,27,273	0/0:17,0:17:51:0,51,528	0/0:17,0:17:45:0,45,477	0/1:10,1:11:1:1,0,264	0/0:2,0:2:6:0,6,65	1/1:0,1:1:3:32,3,0	1/1:0,4:4:12:127,12,0	1/1:0,5:5:15:156,15,0	1/1:0,4:4:12:123,12,0	1/1:0,5:5:15:160,15,0	0/0:5,0:5:15:0,15,152	0/1:5,2:7:39:39,0,128	./.:.:.:.:.	0/0:4,0:4:12:0,12,116	0/0:3,0:3:9:0,9,93	1/1:0,4:4:12:129,12,0	0/0:4,0:4:12:0,12,119	1/1:0,1:1:3:32,3,0	1/1:0,3:3:9:92,9,0	1/1:0,5:5:15:159,15,0	0/0:7,0:7:18:0,18,202	1/1:0,5:5:15:160,15,0	1/1:0,6:6:15:162,15,0	1/1:0,8:8:24:256,24,0	1/1:0,6:6:18:181,18,0	1/1:0,4:4:9:93,9,0	0/0:3,2:5:9:0,9,90	0/1:3,2:5:19:19,0,77	0/1:6,2:8:11:11,0,155	0/0:3,0:3:9:0,9,90	0/0:10,0:10:30:0,30,298	0/0:3,0:3:9:0,9,96	0/0:2,0:2:6:0,6,65	1/1:0,1:1:3:32,3,0	0/1:1,1:2:24:24,0,24	0/0:3,0:3:9:0,9,89	1/1:0,4:4:12:126,12,0	0/0:2,1:3:6:0,6,59	1/1:0,1:1:3:32,3,0	./.:.:.:.:.	0/1:3,1:4:20:20,0,74	0/0:3,0:3:9:0,9,86	0/0:5,0:5:15:0,15,151	0/0:5,0:5:15:0,15,153	1/1:0,3:3:9:84,9,0	0/0:6,0:6:18:0,18,178	1/1:0,5:5:9:100,9,0	0/0:2,0:2:6:0,6,59	./.:.:.:.:.	./.:.:.:.:.	0/0:2,0:2:6:0,6,59	1/1:0,3:3:9:97,9,0	1/1:0,2:2:3:31,3,0	1/1:0,5:5:12:121,12,0	./.:.:.:.:.	1/1:0,5:5:15:155,15,0	1/1:0,2:2:6:62,6,0	1/1:0,5:5:6:65,6,0	1/1:0,2:2:6:63,6,0	0/1:1,2:3:23:28,0,23	0/0:2,0:2:6:0,6,62	0/0:3,0:3:9:0,9,95	0/0:1,1:2:3:0,3,29	0/0:4,0:4:12:0,12,122	1/1:0,12:12:21:219,21,0	./.:.:.:.:.	0/1:4,3:7:55:55,0,97	0/0:1,0:1:3:0,3,32	./.:.:.:.:.	1/1:0,3:3:9:94,9,0	1/1:0,4:4:9:94,9,0	0/0:1,0:1:3:0,3,30	1/1:0,9:9:27:270,27,0	0/0:5,0:5:15:0,15,151	0/0:2,0:2:6:0,6,59	0/0:4,0:4:12:0,12,116	./.:.:.:.:.	0/0:7,0:7:21:0,21,204	0/1:7,1:8:8:8,0,187	0/0:7,1:8:21:0,21,212	0/0:2,0:2:6:0,6,63	0/0:3,0:3:9:0,9,90	0/0:1,0:1:3:0,3,31	0/0:7,0:7:21:0,21,211	0/0:4,1:5:12:0,12,118	0/0:2,0:2:6:0,6,64	./.:.:.:.:.	0/1:2,4:6:36:80,0,36	0/0:5,0:5:15:0,15,150	0/0:10,2:12:15:0,15,223	0/0:5,0:5:15:0,15,154	0/0:2,0:2:3:0,3,45	0/0:13,0:13:27:0,27,315	0/0:26,1:27:78:0,78,848
chr0	145351018	.	A	G	1688.69	.	AC=13;AF=0.051;AN=256;BaseQRankSum=-0.698;DP=944;Dels=0.00;FS=11.606;HaplotypeScore=0.2561;InbreedingCoeff=0.3851;MLEAC=13;MLEAF=0.051;MQ=51.25;MQ0=4;MQRankSum=3.108;QD=23.45;ReadPosRankSum=-3.237	GT:AD:DP:GQ:PL	0/0:63,0:63:99:0,135,1496	0/0:19,0:19:57:0,57,584	0/0:15,0:15:42:0,42,445	0/0:43,0:43:99:0,102,1123	0/0:11,0:11:33:0,33,344	0/0:13,0:13:24:0,24,250	0/0:14,0:14:36:0,36,396	0/0:2,0:2:3:0,3,33	./.:.:.:.:.	0/0:16,0:16:42:0,42,448	0/0:1,0:1:3:0,3,30	0/0:14,0:14:42:0,42,436	0/0:13,0:13:36:0,36,372	0/0:3,0:3:9:0,9,92	0/0:13,0:13:39:0,39,400	0/0:23,0:23:60:0,60,633	0/0:22,0:22:63:0,63,637	./.:.:.:.:.	0/0:10,0:10:21:0,21,244	0/0:9,0:9:27:0,27,270	0/0:3,0:3:9:0,9,94	0/0:14,0:14:42:0,42,436	0/0:15,0:15:39:0,39,427	0/0:17,0:17:51:0,51,530	./.:.:.:.:.	0/0:20,0:20:60:0,60,610	0/0:20,0:20:51:0,51,549	0/0:4,0:4:9:0,9,97	0/0:3,0:3:6:0,6,63	1/1:1,21:22:35:612,35,0	0/0:2,0:2:6:0,6,56	0/0:2,0:2:3:0,3,33	0/0:13,0:13:36:0,36,358	0/0:2,0:2:6:0,6,65	0/0:18,0:18:54:0,54,565	0/0:5,0:5:9:0,9,97	0/0:15,0:15:42:0,42,434	0/0:12,0:12:30:0,30,297	1/1:1,9:10:24:261,24,0	0/0:1,0:1:3:0,3,32	0/0:3,0:3:9:0,9,97	0/1:5,11:16:99:291,0,106	0/0:24,0:24:51:0,51,523	0/0:6,0:6:18:0,18,186	0/0:15,0:15:45:0,45,455	0/0:19,0:19:54:0,54,588	0/0:14,0:14:42:0,42,419	0/0:2,0:2:6:0,6,63	0/0:3,0:3:9:0,9,92	0/0:6,0:6:18:0,18,188	0/0:4,0:4:9:0,9,105	0/0:3,0:3:6:0,6,75	0/0:4,0:4:12:0,12,123	0/0:5,0:5:15:0,15,158	0/0:6,0:6:18:0,18,184	./.:.:.:.:.	0/0:3,0:3:9:0,9,92	0/0:3,0:3:9:0,9,91	0/0:4,0:4:12:0,12,124	0/0:1,0:1:3:0,3,30	0/0:1,0:1:3:0,3,29	0/0:2,0:2:6:0,6,61	0/0:3,0:3:9:0,9,92	0/0:4,0:4:9:0,9,106	0/0:8,0:8:24:0,24,246	0/0:7,0:7:18:0,18,184	0/0:6,0:6:18:0,18,185	0/0:3,0:3:9:0,9,81	0/0:4,0:4:6:0,6,57	0/0:5,0:5:9:0,9,93	0/0:4,0:4:12:0,12,126	0/0:4,0:4:12:0,12,127	0/0:3,0:3:9:0,9,93	0/0:4,0:4:12:0,12,123	0/0:3,0:3:9:0,9,90	0/0:3,0:3:9:0,9,90	0/0:2,0:2:6:0,6,61	./.:.:.:.:.	./.:.:.:.:.	0/0:2,0:2:6:0,6,61	0/0:3,0:3:9:0,9,93	0/0:2,0:2:6:0,6,59	0/0:3,0:3:6:0,6,57	0/0:4,0:4:12:0,12,113	0/0:3,0:3:9:0,9,94	0/0:6,0:6:18:0,18,193	1/1:0,5:5:15:158,15,0	0/0:1,0:1:3:0,3,33	1/1:0,9:9:27:284,27,0	0/0:3,0:3:9:0,9,95	1/1:0,5:5:12:137,12,0	0/0:2,0:2:6:0,6,62	./.:.:.:.:.	0/0:2,0:2:6:0,6,61	0/0:6,0:6:18:0,18,178	0/0:2,0:2:3:0,3,28	0/0:4,0:4:12:0,12,127	./.:.:.:.:.	0/0:3,0:3:9:0,9,91	0/0:3,0:3:9:0,9,90	0/0:3,0:3:6:0,6,65	0/0:1,0:1:3:0,3,34	0/0:4,0:4:9:0,9,94	0/0:3,0:3:9:0,9,94	0/0:2,0:2:6:0,6,62	0/0:3,0:3:9:0,9,91	0/0:1,0:1:3:0,3,32	0/0:10,0:10:18:0,18,192	0/0:2,0:2:3:0,3,31	0/0:10,0:10:30:0,30,308	0/0:1,0:1:3:0,3,30	0/0:2,0:2:3:0,3,31	0/0:5,0:5:15:0,15,150	0/0:5,0:5:15:0,15,152	./.:.:.:.:.	0/0:6,0:6:18:0,18,180	1/1:0,5:5:15:157,15,0	0/0:2,0:2:6:0,6,65	0/0:1,0:1:3:0,3,30	0/0:1,0:1:3:0,3,29	0/0:4,0:4:12:0,12,124	0/0:5,0:5:15:0,15,159	0/0:8,0:8:24:0,24,250	0/0:2,0:2:6:0,6,61	0/0:3,0:3:9:0,9,93	0/0:1,0:1:3:0,3,32	0/0:6,0:6:18:0,18,185	0/0:4,0:4:12:0,12,120	0/0:3,0:3:9:0,9,92	0/0:4,0:4:6:0,6,89	0/0:5,0:5:9:0,9,120	0/0:4,0:4:12:0,12,111	0/0:13,0:13:15:0,15,223	0/0:3,0:3:9:0,9,94	0/0:2,0:2:3:0,3,45	0/0:8,0:8:18:0,18,208	0/0:24,0:24:66:0,66,750
chr0	145351030	.	G	T	8528.97	.	AC=97;AF=0.379;AN=256;BaseQRankSum=-5.143;DP=944;Dels=0.00;FS=3.630;HaplotypeScore=0.2411;InbreedingCoeff=0.4910;MLEAC=84;MLEAF=0.328;MQ=51.92;MQ0=2;MQRankSum=-6.166;QD=21.87;ReadPosRankSum=0.205	GT:AD:DP:GQ:PL	0/0:62,0:62:99:0,138,1509	0/0:18,0:18:54:0,54,565	0/0:18,1:19:17:0,17,504	0/1:5,39:44:29:922,0,29	1/1:0,12:12:36:373,36,0	0/0:10,0:10:21:0,21,216	1/1:0,16:16:39:438,39,0	1/1:0,2:2:3:33,3,0	1/1:0,3:3:9:92,9,0	0/1:4,14:18:44:368,0,44	1/1:0,1:1:3:34,3,0	0/0:13,0:13:36:0,36,380	1/1:0,14:14:39:402,39,0	0/0:2,0:2:6:0,6,64	1/1:0,14:14:42:428,42,0	0/1:5,16:21:70:417,0,70	1/1:0,22:22:63:649,63,0	./.:.:.:.:.	0/0:10,0:10:24:0,24,279	0/0:9,0:9:27:0,27,275	0/0:2,0:2:6:0,6,67	0/0:13,0:13:39:0,39,411	0/0:17,0:17:45:0,45,503	0/0:17,0:17:48:0,48,516	./.:.:.:.:.	0/1:8,13:21:99:337,0,185	1/1:0,21:21:57:623,57,0	1/1:0,5:5:15:156,15,0	1/1:0,3:3:6:63,6,0	0/0:17,0:17:51:0,51,542	1/1:0,2:3:6:57,6,0	1/1:0,2:2:3:32,3,0	1/1:1,13:14:39:400,39,0	1/1:0,2:2:6:65,6,0	0/0:17,0:17:48:0,48,507	0/1:2,2:4:22:22,0,57	0/0:14,0:14:39:0,39,404	1/1:1,10:11:30:315,30,0	0/0:11,0:11:27:0,27,293	1/1:0,1:1:3:32,3,0	1/1:0,2:2:6:64,6,0	0/0:18,0:18:48:0,48,530	0/0:23,0:23:48:0,48,514	0/0:8,0:8:24:0,24,252	0/0:15,0:15:45:0,45,459	0/0:16,0:16:48:0,48,504	0/0:14,0:14:42:0,42,438	0/0:2,0:2:6:0,6,67	1/1:0,3:3:9:94,9,0	0/1:1,5:6:13:141,0,13	0/1:1,3:4:22:65,0,22	0/1:2,2:4:36:48,0,36	0/1:1,3:4:19:84,0,19	0/0:4,0:4:12:0,12,127	0/0:6,0:6:18:0,18,184	./.:.:.:.:.	0/0:3,0:3:6:0,6,56	0/0:3,0:3:9:0,9,95	0/1:2,2:4:51:53,0,51	0/0:1,0:1:3:0,3,31	0/1:1,1:2:25:28,0,25	1/1:0,3:3:9:91,9,0	1/1:0,4:4:12:122,12,0	0/0:2,0:2:6:0,6,63	0/1:1,5:6:14:134,0,14	1/1:1,6:7:18:185,18,0	0/1:1,4:5:17:107,0,17	1/1:0,2:2:6:61,6,0	1/1:1,1:2:3:31,3,0	0/0:4,0:4:12:0,12,132	0/0:3,0:3:9:0,9,86	0/0:3,0:3:9:0,9,95	0/0:4,0:4:12:0,12,125	0/0:3,0:3:9:0,9,95	0/0:3,0:3:9:0,9,88	0/0:4,0:4:12:0,12,126	1/1:0,2:2:6:63,6,0	./.:.:.:.:.	./.:.:.:.:.	1/1:0,2:2:6:60,6,0	0/0:2,0:2:6:0,6,64	1/1:0,2:2:6:61,6,0	1/1:0,4:4:9:92,9,0	0/0:4,0:4:9:0,9,100	0/0:3,0:3:9:0,9,97	0/0:6,0:6:18:0,18,200	0/0:5,0:5:15:0,15,155	1/1:0,1:1:3:34,3,0	0/0:9,0:9:27:0,27,277	1/1:0,4:4:12:132,12,0	0/0:4,0:4:9:0,9,106	0/1:1,1:2:25:25,0,26	./.:.:.:.:.	0/0:2,0:2:6:0,6,66	1/1:0,6:6:18:179,18,0	1/1:0,3:3:3:32,3,0	1/1:0,4:4:12:134,12,0	./.:.:.:.:.	1/1:0,3:3:9:91,9,0	1/1:0,3:3:9:95,9,0	1/1:0,4:4:12:130,12,0	./.:.:.:.:.	0/1:2,2:4:23:23,0,53	0/0:3,0:3:9:0,9,95	0/0:3,0:3:9:0,9,91	0/0:3,0:3:9:0,9,93	0/0:1,0:1:3:0,3,32	0/1:6,2:8:49:49,0,50	1/1:0,2:2:3:32,3,0	0/0:10,0:10:27:0,27,272	0/0:1,0:1:3:0,3,32	1/1:0,2:2:3:32,3,0	0/1:1,4:5:17:109,0,17	1/1:0,5:5:15:151,15,0	./.:.:.:.:.	0/1:1,6:7:8:135,0,8	0/0:4,0:4:12:0,12,124	0/0:2,0:2:6:0,6,64	0/0:2,0:2:6:0,6,59	0/0:1,0:1:3:0,3,31	0/0:3,0:3:9:0,9,96	0/0:7,0:7:21:0,21,225	0/0:8,0:8:24:0,24,261	0/0:2,0:2:6:0,6,62	0/0:3,0:3:9:0,9,92	0/0:1,0:1:3:0,3,32	0/0:6,0:6:18:0,18,187	0/0:5,0:5:15:0,15,155	0/0:3,0:3:9:0,9,94	0/0:4,0:4:6:0,6,88	0/1:2,3:5:36:66,0,36	0/0:4,0:4:12:0,12,120	0/0:11,0:13:12:0,12,178	0/0:3,0:3:9:0,9,94	0/0:2,0:2:3:0,3,45	0/0:7,0:7:15:0,15,178	0/0:28,0:28:78:0,78,879
chr0	145352243	.	A	T	3801.74	.	AC=20;AF=0.076;AN=262;BaseQRankSum=-1.220;DP=815;Dels=0.00;FS=1.100;HaplotypeScore=0.0805;InbreedingCoeff=0.4254;MLEAC=21;MLEAF=0.080;MQ=59.87;MQ0=0;MQRankSum=-1.760;QD=27.95;ReadPosRankSum=1.498	GT:AD:DP:GQ:PL	1/1:0,30:30:90:960,90,0	1/1:0,21:21:63:656,63,0	0/0:19,0:19:51:0,51,551	0/0:36,0:36:99:0,108,1101	0/0:10,0:10:30:0,30,302	0/0:13,0:13:30:0,30,345	0/0:11,0:11:27:0,27,301	0/0:3,0:3:9:0,9,91	0/0:4,0:4:12:0,12,126	0/0:19,0:19:57:0,57,583	0/0:1,0:1:3:0,3,32	0/0:11,0:11:30:0,30,321	0/0:12,0:12:36:0,36,377	0/0:4,0:4:12:0,12,134	0/0:20,0:20:57:0,57,605	0/0:19,0:19:57:0,57,578	0/0:13,0:13:36:0,36,381	0/1:2,1:3:23:23,0,57	1/1:0,10:10:30:302,30,0	0/0:3,0:3:9:0,9,86	0/0:2,0:2:6:0,6,67	0/0:11,0:11:30:0,30,326	1/1:0,20:20:54:585,54,0	0/0:23,0:23:69:0,69,726	0/0:2,0:2:6:0,6,69	0/0:14,0:14:36:0,36,410	0/0:19,0:19:57:0,57,581	0/0:3,0:3:9:0,9,94	0/0:2,0:2:6:0,6,65	0/0:9,0:9:27:0,27,279	./.:.:.:.:.	0/0:2,0:2:6:0,6,61	0/0:5,0:5:15:0,15,150	0/0:3,0:3:9:0,9,97	0/0:14,0:14:42:0,42,428	0/0:1,0:1:3:0,3,32	1/1:0,23:23:69:708,69,0	0/0:6,0:6:18:0,18,184	0/0:17,0:17:45:0,45,473	0/0:3,0:3:9:0,9,92	0/0:6,0:6:18:0,18,189	0/0:15,0:15:45:0,45,458	1/1:0,17:17:51:509,51,0	0/0:11,0:11:33:0,33,340	0/0:23,0:23:69:0,69,715	0/0:9,0:9:27:0,27,281	0/0:7,0:7:18:0,18,203	0/0:7,0:7:21:0,21,219	./.:.:.:.:.	0/0:3,0:3:9:0,9,94	0/0:1,0:1:3:0,3,28	0/0:1,0:1:3:0,3,32	0/0:3,0:3:9:0,9,93	0/0:5,0:5:12:0,12,142	0/0:6,0:6:18:0,18,184	0/0:3,0:3:9:0,9,92	0/0:6,0:6:18:0,18,179	0/0:1,0:1:3:0,3,31	./.:.:.:.:.	0/0:3,0:3:9:0,9,100	0/0:4,0:4:12:0,12,133	0/0:1,0:1:3:0,3,32	0/0:4,0:4:12:0,12,124	0/0:3,0:3:9:0,9,97	0/0:6,0:6:18:0,18,189	0/0:3,0:3:9:0,9,93	./.:.:.:.:.	0/0:6,0:6:18:0,18,181	0/0:8,0:8:24:0,24,246	0/0:2,0:2:6:0,6,62	0/0:1,0:1:3:0,3,29	0/0:2,0:2:6:0,6,63	0/0:3,0:3:9:0,9,93	0/0:1,0:1:3:0,3,33	0/0:2,0:2:6:0,6,63	0/0:1,0:1:3:0,3,32	0/0:3,0:3:9:0,9,89	1/1:0,6:6:18:187,18,0	0/0:1,0:1:3:0,3,31	0/0:4,0:4:12:0,12,113	./.:.:.:.:.	0/0:2,0:2:6:0,6,59	0/0:7,0:7:21:0,21,218	0/0:2,0:2:6:0,6,57	0/0:2,0:2:6:0,6,65	0/0:3,0:3:9:0,9,97	0/0:3,0:3:9:0,9,82	0/0:4,0:4:12:0,12,117	0/0:1,0:1:3:0,3,30	0/0:3,0:3:9:0,9,96	0/0:1,0:1:3:0,3,32	0/0:4,0:4:12:0,12,120	0/0:3,0:3:9:0,9,91	0/0:1,0:1:3:0,3,32	./.:.:.:.:.	0/0:3,0:3:9:0,9,96	0/0:3,0:3:9:0,9,97	0/0:4,0:4:12:0,12,122	0/0:1,0:1:3:0,3,33	0/0:2,0:2:6:0,6,63	0/0:6,0:6:18:0,18,195	0/0:1,0:1:3:0,3,32	0/0:1,0:1:3:0,3,32	0/1:1,2:3:25:57,0,25	1/1:0,1:1:3:33,3,0	0/0:5,0:5:15:0,15,156	0/0:4,0:4:12:0,12,128	0/0:3,0:3:9:0,9,93	0/0:5,0:5:15:0,15,151	0/0:2,0:2:6:0,6,61	0/0:5,0:5:12:0,12,127	0/0:5,0:5:15:0,15,156	0/0:8,0:8:24:0,24,243	0/0:2,0:2:6:0,6,62	0/0:4,0:4:12:0,12,128	0/0:6,0:6:18:0,18,185	0/0:1,0:1:3:0,3,33	0/0:2,0:2:6:0,6,59	0/0:3,0:3:9:0,9,92	0/0:2,0:2:6:0,6,61	0/0:1,0:1:3:0,3,30	0/0:3,0:3:9:0,9,97	0/0:6,0:6:18:0,18,184	0/0:5,0:5:15:0,15,152	0/0:4,0:4:12:0,12,124	0/0:6,0:6:18:0,18,185	0/0:2,0:2:6:0,6,62	0/0:2,0:2:6:0,6,62	0/0:3,0:3:6:0,6,74	0/0:5,0:5:12:0,12,138	0/0:4,0:4:12:0,12,120	0/0:1,0:1:3:0,3,32	0/0:2,0:2:3:0,3,45	0/0:2,0:2:6:0,6,60	0/0:2,0:2:6:0,6,58	1/1:0,2:2:6:59,6,0	0/0:18,0:18:54:0,54,600
chr0	145352934	.	T	A	10544.6	.	AC=106;AF=0.393;AN=270;BaseQRankSum=4.752;DP=1035;Dels=0.00;FS=1.324;HaplotypeScore=0.0971;InbreedingCoeff=0.7263;MLEAC=103;MLEAF=0.381;MQ=59.79;MQ0=1;MQRankSum=-0.605;QD=26.83;ReadPosRankSum=1.459	GT:AD:DP:GQ:PL	0/0:81,0:81:99:0,244,2603	0/0:21,0:21:60:0,60,632	0/0:11,0:11:33:0,33,348	1/1:0,52:52:99:1597,147,0	1/1:0,8:8:24:257,24,0	0/0:18,0:18:51:0,51,537	0/0:15,0:15:42:0,42,452	1/1:0,6:6:18:194,18,0	1/1:0,4:4:12:127,12,0	1/1:0,17:17:48:532,48,0	1/1:0,2:2:6:65,6,0	0/0:15,0:15:45:0,45,463	1/1:0,20:20:57:623,57,0	0/0:2,0:2:6:0,6,62	1/1:0,19:19:54:587,54,0	1/1:0,19:19:48:541,48,0	1/1:0,16:16:48:501,48,0	0/0:3,0:3:9:0,9,93	0/0:8,0:8:24:0,24,249	0/0:7,0:7:21:0,21,208	0/0:3,0:3:9:0,9,96	0/0:19,0:19:57:0,57,574	0/0:24,0:24:72:0,72,724	0/0:11,0:11:33:0,33,346	0/0:2,0:2:6:0,6,65	0/1:16,9:25:99:203,0,408	1/1:0,13:13:39:402,39,0	1/1:0,1:1:3:32,3,0	1/1:0,2:2:6:65,6,0	0/0:19,0:19:57:0,57,580	1/1:0,8:8:24:262,24,0	1/1:0,4:4:12:139,12,0	1/1:0,20:20:57:602,57,0	1/1:0,2:2:6:67,6,0	0/0:17,0:17:48:0,48,512	0/0:4,0:4:12:0,12,122	0/0:15,0:15:45:0,45,462	1/1:0,6:6:18:186,18,0	0/0:10,0:10:27:0,27,283	0/1:1,2:3:23:52,0,23	1/1:0,5:5:15:161,15,0	0/0:15,0:15:45:0,45,458	0/0:18,0:18:54:0,54,554	0/0:21,0:21:57:0,57,625	0/0:21,0:21:63:0,63,659	0/0:28,0:28:84:0,84,867	0/0:11,0:11:33:0,33,347	0/1:3,1:4:19:19,0,82	0/1:3,2:5:46:46,0,78	1/1:0,7:7:21:221,21,0	1/1:0,2:2:6:59,6,0	1/1:0,1:1:3:32,3,0	1/1:0,4:4:12:124,12,0	0/0:2,0:2:6:0,6,63	0/0:9,0:9:27:0,27,275	0/0:5,0:5:15:0,15,143	0/0:5,0:5:15:0,15,152	0/0:4,0:4:12:0,12,126	1/1:0,3:3:9:95,9,0	0/0:5,0:5:15:0,15,149	1/1:0,2:2:6:68,6,0	1/1:0,2:2:6:63,6,0	1/1:0,8:8:21:232,21,0	0/0:3,0:3:9:0,9,88	1/1:0,3:3:9:97,9,0	1/1:0,7:7:21:223,21,0	1/1:0,4:4:12:127,12,0	1/1:0,6:6:15:177,15,0	1/1:0,3:3:9:93,9,0	0/0:2,0:2:6:0,6,63	0/0:2,0:2:6:0,6,63	0/0:2,0:2:6:0,6,61	0/0:5,0:5:15:0,15,161	0/0:2,0:2:6:0,6,61	0/0:6,0:6:18:0,18,185	0/0:3,0:3:6:0,6,76	1/1:0,4:4:12:128,12,0	0/0:3,0:3:9:0,9,98	0/0:1,0:1:3:0,3,31	1/1:0,3:3:9:95,9,0	0/0:3,0:3:9:0,9,92	1/1:0,4:4:12:126,12,0	1/1:0,2:2:6:64,6,0	0/0:2,0:2:3:0,3,45	0/0:3,0:3:9:0,9,95	0/0:6,0:6:18:0,18,192	0/0:3,0:3:9:0,9,94	1/1:0,6:6:18:188,18,0	0/0:3,0:3:9:0,9,86	1/1:0,2:2:6:63,6,0	0/0:2,0:2:6:0,6,63	1/1:0,5:5:15:160,15,0	1/1:0,3:3:9:100,9,0	0/0:4,0:4:12:0,12,126	1/1:0,2:2:6:63,6,0	1/1:0,3:3:9:95,9,0	0/1:2,4:6:42:110,0,42	./.:.:.:.:.	0/0:3,0:3:9:0,9,97	0/0:2,0:2:6:0,6,56	0/1:2,1:3:24:24,0,50	./.:.:.:.:.	1/1:0,1:1:3:32,3,0	0/0:4,0:4:12:0,12,131	0/0:2,0:2:6:0,6,63	0/0:6,0:6:9:0,9,134	0/0:4,0:4:12:0,12,125	1/1:0,5:5:15:158,15,0	1/1:0,2:2:6:59,6,0	0/0:7,0:7:18:0,18,198	0/0:8,0:8:24:0,24,242	1/1:0,2:2:6:59,6,0	1/1:0,12:12:33:368,33,0	1/1:0,7:7:21:221,21,0	0/0:3,0:3:9:0,9,92	1/1:0,6:6:18:189,18,0	0/0:5,0:5:15:0,15,152	0/0:6,0:6:18:0,18,183	0/0:2,0:2:6:0,6,61	0/0:3,0:3:9:0,9,89	0/0:5,0:5:15:0,15,160	0/0:4,0:4:12:0,12,128	0/0:4,0:4:12:0,12,122	0/0:4,0:4:12:0,12,128	0/0:2,0:2:6:0,6,63	0/0:5,0:5:15:0,15,158	0/0:3,0:3:9:0,9,92	0/0:3,0:3:9:0,9,94	0/0:1,0:1:3:0,3,32	0/0:4,0:4:12:0,12,123	1/1:0,2:2:3:45,3,0	0/0:6,0:6:15:0,15,169	0/0:4,0:4:6:0,6,89	0/0:2,0:2:3:0,3,45	0/0:5,0:5:12:0,12,137	0/0:2,0:2:3:0,3,45	0/0:29,0:29:87:0,87,964
chr0	145352935	.	A	T	10451.6	.	AC=106;AF=0.393;AN=270;BaseQRankSum=4.607;DP=1020;Dels=0.00;FS=0.242;HaplotypeScore=0.0958;InbreedingCoeff=0.7239;MLEAC=103;MLEAF=0.381;MQ=59.79;MQ0=1;MQRankSum=-0.778;QD=26.87;ReadPosRankSum=1.268	GT:AD:DP:GQ:PL	0/0:80,0:80:99:0,241,2495	0/0:20,0:20:57:0,57,603	0/0:11,0:11:33:0,33,349	1/1:0,49:49:99:1498,138,0	1/1:0,8:8:24:257,24,0	0/0:17,0:17:48:0,48,502	0/0:16,0:16:45:0,45,486	1/1:0,6:6:18:189,18,0	1/1:0,4:4:12:129,12,0	1/1:0,17:17:48:531,48,0	1/1:0,2:2:6:66,6,0	0/0:14,0:14:42:0,42,435	1/1:0,18:18:51:572,51,0	0/0:2,0:2:6:0,6,62	1/1:0,19:19:54:588,54,0	1/1:0,20:20:51:576,51,0	1/1:0,16:16:48:509,48,0	0/0:3,0:3:9:0,9,95	0/0:8,0:8:24:0,24,249	0/0:6,0:6:18:0,18,183	0/0:3,0:3:9:0,9,97	0/0:18,0:18:54:0,54,551	0/0:23,0:23:69:0,69,694	0/0:11,0:11:33:0,33,344	0/0:2,0:2:6:0,6,65	0/1:16,9:25:99:204,0,412	1/1:0,13:13:39:404,39,0	1/1:0,1:1:3:32,3,0	1/1:0,2:2:6:65,6,0	0/0:19,0:19:57:0,57,590	1/1:0,9:9:27:290,27,0	1/1:0,5:5:15:155,15,0	1/1:0,20:20:57:606,57,0	1/1:0,2:2:6:67,6,0	0/0:17,0:17:48:0,48,517	0/0:4,0:4:12:0,12,127	0/0:14,0:14:42:0,42,438	1/1:0,6:6:18:187,18,0	0/0:10,0:10:27:0,27,277	0/1:1,2:3:23:56,0,23	1/1:0,5:5:15:149,15,0	0/0:15,0:15:45:0,45,467	0/0:17,0:17:51:0,51,529	0/0:21,0:21:57:0,57,627	0/0:19,0:19:57:0,57,600	0/0:28,0:28:84:0,84,867	0/0:11,0:11:33:0,33,338	0/1:3,1:4:19:19,0,83	0/1:3,2:5:45:45,0,78	1/1:0,6:6:18:195,18,0	1/1:0,1:1:3:31,3,0	1/1:0,1:1:3:33,3,0	1/1:0,4:4:12:126,12,0	0/0:3,0:3:9:0,9,89	0/0:9,0:9:27:0,27,277	0/0:5,0:5:15:0,15,153	0/0:5,0:5:15:0,15,149	0/0:4,0:4:12:0,12,126	1/1:0,2:2:6:65,6,0	0/0:5,0:5:15:0,15,148	1/1:0,2:2:6:68,6,0	1/1:0,2:2:6:65,6,0	1/1:0,8:8:21:232,21,0	0/0:3,0:3:9:0,9,91	1/1:0,3:3:9:94,9,0	1/1:0,7:7:21:223,21,0	1/1:0,4:4:12:128,12,0	1/1:0,6:6:15:180,15,0	1/1:0,3:3:9:94,9,0	0/0:2,0:2:6:0,6,62	0/0:2,0:2:6:0,6,61	0/0:2,0:2:6:0,6,64	0/0:5,0:5:15:0,15,162	0/0:2,0:2:6:0,6,61	0/0:6,0:6:18:0,18,184	0/0:3,0:3:6:0,6,75	1/1:0,4:4:12:129,12,0	0/0:3,0:3:9:0,9,99	0/0:1,0:1:3:0,3,30	1/1:0,3:3:9:93,9,0	0/0:3,0:3:9:0,9,92	1/1:0,4:4:12:122,12,0	1/1:0,2:2:6:65,6,0	0/0:2,0:2:3:0,3,45	0/0:3,0:3:9:0,9,99	0/0:6,0:6:18:0,18,195	0/0:3,0:3:9:0,9,96	1/1:0,6:6:18:191,18,0	0/0:3,0:3:9:0,9,97	1/1:0,2:2:6:67,6,0	0/0:2,0:2:6:0,6,67	1/1:0,5:5:15:161,15,0	1/1:0,3:3:9:100,9,0	0/0:4,0:4:12:0,12,126	1/1:0,2:2:6:63,6,0	1/1:0,3:3:9:95,9,0	0/1:2,4:6:43:109,0,43	./.:.:.:.:.	0/0:3,0:3:9:0,9,97	0/0:2,0:2:6:0,6,62	0/1:2,1:3:25:25,0,53	./.:.:.:.:.	1/1:0,1:1:3:32,3,0	0/0:4,0:4:12:0,12,133	0/0:2,0:2:6:0,6,69	0/0:6,0:6:9:0,9,134	0/0:4,0:4:12:0,12,128	1/1:0,5:5:15:160,15,0	1/1:0,2:2:6:61,6,0	0/0:7,0:7:18:0,18,200	0/0:8,0:8:24:0,24,254	1/1:0,2:2:6:61,6,0	1/1:0,12:12:33:369,33,0	1/1:0,7:7:21:226,21,0	0/0:2,0:2:6:0,6,63	1/1:0,7:7:21:221,21,0	0/0:5,0:5:15:0,15,161	0/0:6,0:6:18:0,18,183	0/0:1,0:1:3:0,3,31	0/0:3,0:3:9:0,9,94	0/0:5,0:5:15:0,15,155	0/0:4,0:4:12:0,12,123	0/0:4,0:4:12:0,12,122	0/0:4,0:4:12:0,12,118	0/0:2,0:2:6:0,6,63	0/0:5,0:5:15:0,15,162	0/0:4,0:4:12:0,12,118	0/0:3,0:3:9:0,9,90	0/0:2,0:2:6:0,6,63	0/0:4,0:4:12:0,12,122	1/1:0,2:2:3:45,3,0	0/0:6,0:6:15:0,15,166	0/0:4,0:4:6:0,6,89	0/0:2,0:2:3:0,3,44	0/0:5,0:5:12:0,12,138	0/0:2,0:2:3:0,3,45	0/0:27,0:27:81:0,81,897
chr0	145355235	.	A	G	10262.4	.	AC=100;AF=0.376;AN=266;BaseQRankSum=-1.783;DP=1011;Dels=0.00;FS=5.619;HaplotypeScore=0.0668;InbreedingCoeff=0.7637;MLEAC=100;MLEAF=0.376;MQ=58.78;MQ0=1;MQRankSum=0.196;QD=26.59;ReadPosRankSum=-0.710	GT:AD:DP:GQ:PL	0/0:65,0:65:99:0,195,2034	0/0:31,0:31:93:0,93,973	0/0:16,0:16:48:0,48,517	1/1:0,40:40:99:1219,117,0	1/1:0,20:20:57:585,57,0	0/0:20,0:20:54:0,54,592	0/0:14,0:14:42:0,42,434	./.:.:.:.:.	1/1:0,6:6:18:195,18,0	1/1:0,13:13:36:382,36,0	1/1:0,2:2:6:63,6,0	0/0:18,0:18:54:0,54,541	1/1:0,18:18:54:536,54,0	0/0:1,0:1:3:0,3,31	1/1:0,19:19:57:574,57,0	1/1:0,14:14:39:413,39,0	1/1:0,21:21:60:632,60,0	0/0:1,0:1:3:0,3,32	0/0:4,0:4:12:0,12,126	0/0:3,0:3:6:0,6,73	0/0:2,0:2:6:0,6,64	0/0:7,0:7:18:0,18,198	0/0:11,0:11:33:0,33,348	0/0:24,0:24:72:0,72,738	0/0:2,0:2:6:0,6,67	0/1:7,8:15:99:201,0,166	1/1:0,16:16:48:461,48,0	1/1:0,3:3:9:91,9,0	1/1:0,3:3:9:94,9,0	0/0:13,0:13:39:0,39,407	1/1:0,4:4:12:130,12,0	1/1:0,2:2:6:63,6,0	1/1:0,17:17:48:501,48,0	1/1:0,3:3:9:92,9,0	0/0:13,0:13:36:0,36,390	0/1:5,1:6:14:14,0,133	0/0:14,0:14:42:0,42,428	1/1:1,7:8:15:164,15,0	0/0:13,0:13:39:0,39,406	1/1:0,2:2:6:67,6,0	1/1:0,4:4:12:122,12,0	0/0:13,0:13:36:0,36,363	0/0:20,0:20:54:0,54,591	0/0:19,0:19:57:0,57,588	0/0:14,0:14:42:0,42,434	0/0:19,0:19:54:0,54,575	0/0:9,0:9:27:0,27,276	0/0:2,0:2:6:0,6,64	0/1:2,1:3:21:21,0,56	1/1:0,5:5:15:155,15,0	1/1:0,1:1:3:30,3,0	1/1:0,3:3:9:83,9,0	1/1:0,6:6:18:178,18,0	0/0:6,0:6:18:0,18,186	0/0:2,0:2:6:0,6,61	./.:.:.:.:.	0/0:8,0:8:24:0,24,251	0/0:10,0:10:30:0,30,316	1/1:0,5:5:15:155,15,0	0/0:5,0:5:15:0,15,157	1/1:0,5:5:15:149,15,0	1/1:0,4:4:12:115,12,0	1/1:0,9:9:27:267,27,0	0/0:6,0:6:18:0,18,189	1/1:0,9:9:27:271,27,0	1/1:0,7:7:21:212,21,0	1/1:0,4:4:12:118,12,0	1/1:0,5:5:12:135,12,0	1/1:0,10:10:27:283,27,0	0/0:1,0:1:3:0,3,29	0/0:3,0:3:9:0,9,96	0/0:5,0:5:15:0,15,157	0/0:7,0:7:18:0,18,208	0/0:8,0:8:24:0,24,250	0/0:5,0:5:15:0,15,159	0/0:8,0:8:21:0,21,238	1/1:0,4:4:12:130,12,0	0/0:4,0:4:12:0,12,132	0/0:3,0:3:9:0,9,95	./.:.:.:.:.	0/0:2,0:2:6:0,6,61	1/1:0,3:3:9:91,9,0	1/1:0,6:6:18:180,18,0	0/0:3,0:3:9:0,9,93	0/0:6,0:6:18:0,18,184	0/0:3,0:3:9:0,9,94	0/0:3,0:3:9:0,9,97	1/1:0,5:5:15:155,15,0	0/0:5,0:5:15:0,15,154	1/1:0,5:5:15:159,15,0	0/0:2,0:2:6:0,6,64	1/1:0,3:3:9:91,9,0	1/1:0,5:5:15:153,15,0	0/0:2,0:2:6:0,6,59	1/1:0,3:3:9:93,9,0	1/1:0,2:2:6:58,6,0	0/0:3,0:3:9:0,9,92	0/0:2,0:2:6:0,6,59	0/0:3,0:3:9:0,9,93	0/0:2,0:2:6:0,6,62	0/0:4,0:4:12:0,12,121	1/1:0,1:1:3:30,3,0	0/0:1,0:1:3:0,3,32	0/0:2,0:2:6:0,6,63	0/0:7,0:7:21:0,21,224	0/0:5,0:5:15:0,15,158	0/0:6,0:6:18:0,18,192	1/1:0,5:5:15:146,15,0	1/1:0,1:1:3:29,3,0	0/0:2,0:2:3:0,3,45	0/0:6,0:6:18:0,18,184	1/1:0,1:1:3:31,3,0	1/1:0,9:9:27:269,27,0	1/1:0,9:9:27:270,27,0	0/0:4,0:4:12:0,12,122	1/1:0,7:7:21:212,21,0	0/0:5,0:5:15:0,15,157	0/0:1,0:1:3:0,3,30	0/0:6,0:6:18:0,18,191	0/0:4,0:4:12:0,12,125	0/0:4,0:4:12:0,12,124	0/0:9,0:9:24:0,24,252	0/0:6,0:6:18:0,18,192	0/0:1,0:1:3:0,3,30	0/0:5,0:5:15:0,15,156	0/0:3,0:3:9:0,9,96	0/0:7,0:7:21:0,21,212	0/0:3,0:3:9:0,9,100	0/0:3,0:3:9:0,9,100	./.:.:.:.:.	0/1:2,3:5:36:65,0,36	0/0:3,0:3:6:0,6,76	0/0:6,0:6:12:0,12,151	0/0:2,0:2:6:0,6,60	0/0:2,0:2:3:0,3,45	0/0:3,0:3:6:0,6,69	0/0:30,0:30:90:0,90,975
chr0	145355261	.	T	A	3116.07	.	AC=28;AF=0.106;AN=264;BaseQRankSum=0.702;DP=925;Dels=0.00;FS=1.888;HaplotypeScore=0.1998;InbreedingCoeff=0.5682;MLEAC=27;MLEAF=0.102;MQ=58.71;MQ0=0;MQRankSum=0.062;QD=25.54;ReadPosRankSum=-1.466	GT:AD:DP:GQ:PL	0/0:65,0:65:99:0,195,2078	0/0:27,0:27:81:0,81,849	0/0:12,0:12:36:0,36,375	0/0:29,0:29:87:0,87,890	0/0:12,0:12:36:0,36,386	0/0:13,0:13:39:0,39,411	0/0:13,0:13:39:0,39,396	0/0:1,0:1:3:0,3,32	0/0:5,0:5:15:0,15,149	0/0:14,0:14:36:0,36,399	./.:.:.:.:.	0/0:15,0:15:45:0,45,470	1/1:0,17:17:51:529,51,0	0/0:1,0:1:3:0,3,30	1/1:0,22:22:66:681,66,0	0/0:15,0:15:39:0,39,436	1/1:0,16:16:48:479,48,0	./.:.:.:.:.	0/0:3,0:3:9:0,9,89	0/0:3,0:3:6:0,6,75	0/0:2,0:2:6:0,6,65	0/0:8,0:8:24:0,24,247	0/0:9,0:9:27:0,27,281	0/0:26,0:26:78:0,78,818	0/0:3,0:3:9:0,9,98	0/1:6,8:14:99:205,0,146	0/0:11,0:11:33:0,33,347	1/1:0,4:4:12:132,12,0	0/0:2,0:2:6:0,6,55	0/0:15,0:15:45:0,45,466	0/0:6,0:6:18:0,18,191	0/0:3,0:3:9:0,9,94	0/0:13,0:13:39:0,39,400	0/0:4,0:4:12:0,12,130	0/0:13,0:13:36:0,36,392	0/0:4,0:4:12:0,12,126	0/0:14,0:14:42:0,42,427	0/0:5,0:5:15:0,15,154	0/0:12,0:12:36:0,36,370	1/1:0,1:1:3:32,3,0	0/0:3,0:3:9:0,9,97	0/0:14,0:14:39:0,39,408	0/0:15,0:15:42:0,42,462	0/0:17,0:17:51:0,51,533	0/0:11,0:11:33:0,33,344	0/0:14,0:14:39:0,39,417	0/0:7,0:7:21:0,21,226	0/0:2,0:2:6:0,6,64	1/1:1,2:3:6:61,6,0	0/0:8,0:8:24:0,24,252	0/0:2,0:2:6:0,6,61	0/0:2,0:2:6:0,6,63	0/0:7,0:7:21:0,21,219	0/0:5,0:5:15:0,15,160	0/0:2,0:2:6:0,6,62	0/0:1,0:1:3:0,3,32	0/0:6,0:6:18:0,18,185	0/0:12,0:12:36:0,36,379	0/0:5,0:5:15:0,15,154	0/0:5,0:5:15:0,15,158	1/1:0,5:5:15:148,15,0	1/1:0,7:7:21:209,21,0	1/1:0,9:9:27:279,27,0	0/0:5,0:5:15:0,15,158	0/0:7,0:7:21:0,21,215	1/1:0,6:6:18:184,18,0	0/0:3,0:3:9:0,9,92	0/0:4,0:4:9:0,9,104	0/0:9,0:9:24:0,24,243	0/0:1,0:1:3:0,3,31	0/0:3,0:3:9:0,9,92	0/0:5,0:5:15:0,15,156	0/0:4,0:4:12:0,12,125	0/0:8,0:8:24:0,24,245	0/0:4,0:4:12:0,12,126	0/0:6,0:6:18:0,18,185	0/0:3,0:3:9:0,9,91	0/0:3,0:3:9:0,9,94	0/0:3,0:3:9:0,9,95	./.:.:.:.:.	0/0:2,0:2:6:0,6,61	0/0:2,0:2:6:0,6,59	0/0:6,0:6:18:0,18,189	0/0:3,0:3:9:0,9,90	0/0:6,0:6:18:0,18,195	0/0:3,0:3:9:0,9,92	0/0:2,0:2:6:0,6,60	0/0:3,0:3:9:0,9,88	0/0:5,0:5:15:0,15,157	1/1:0,5:5:15:162,15,0	0/0:3,0:3:9:0,9,93	0/0:2,0:2:6:0,6,64	0/0:5,0:5:15:0,15,158	./.:.:.:.:.	0/0:3,0:3:9:0,9,97	0/1:1,1:2:23:23,0,26	0/0:3,0:3:9:0,9,93	0/0:2,0:2:6:0,6,62	0/0:1,0:1:3:0,3,32	0/0:2,0:2:6:0,6,62	0/0:3,0:3:9:0,9,100	1/1:0,2:2:6:62,6,0	0/0:3,0:3:6:0,6,75	0/0:2,0:2:6:0,6,61	0/0:6,0:6:18:0,18,187	0/0:4,0:4:12:0,12,125	0/0:5,0:5:15:0,15,160	0/0:6,0:6:18:0,18,187	0/0:2,0:2:6:0,6,64	./.:.:.:.:.	0/0:7,0:7:21:0,21,214	0/0:2,0:2:6:0,6,65	0/0:13,0:13:39:0,39,392	1/1:0,9:9:27:275,27,0	0/0:5,0:5:15:0,15,158	0/0:7,0:7:21:0,21,219	0/0:4,0:4:12:0,12,123	0/0:4,0:4:12:0,12,118	0/0:2,0:2:6:0,6,63	0/0:2,0:2:6:0,6,63	0/0:4,0:4:12:0,12,122	0/0:7,0:7:21:0,21,227	0/0:6,0:6:18:0,18,187	0/0:2,0:2:6:0,6,63	0/0:5,0:5:15:0,15,152	0/0:1,0:1:3:0,3,33	0/0:7,0:7:21:0,21,219	0/0:2,0:2:6:0,6,63	0/0:1,0:1:3:0,3,31	0/0:2,0:2:3:0,3,45	0/0:4,0:4:6:0,6,89	0/0:3,0:3:6:0,6,75	0/0:4,0:4:6:0,6,89	0/0:3,0:3:6:0,6,74	0/0:2,0:2:3:0,3,45	0/0:2,0:2:3:0,3,45	0/0:34,0:34:99:0,102,1140
chr0	145355529	.	C	G	510.22	.	AC=13;AF=0.050;AN=260;DP=1026;Dels=0.00;FS=7.197;HaplotypeScore=0.0370;InbreedingCoeff=0.3943;MLEAC=9;MLEAF=0.035;MQ=57.90;MQ0=0;QD=18.90	GT:AD:DP:GQ:PL	0/0:61,0:61:99:0,183,1982	0/0:21,0:21:63:0,63,651	0/0:19,0:19:57:0,57,602	0/0:45,0:45:99:0,135,1403	0/0:17,0:17:48:0,48,513	0/0:16,0:16:39:0,39,450	1/1:0,7:7:21:220,21,0	0/0:2,0:2:6:0,6,70	0/0:2,0:2:6:0,6,63	0/0:12,0:12:36:0,36,373	0/0:4,0:4:12:0,12,122	0/0:16,0:16:48:0,48,509	0/0:23,0:23:69:0,69,721	./.:.:.:.:.	0/0:14,0:14:33:0,33,390	0/0:20,0:20:60:0,60,620	0/0:16,0:16:45:0,45,483	0/0:1,0:1:3:0,3,32	0/0:4,0:4:9:0,9,110	./.:.:.:.:.	0/0:3,0:3:9:0,9,97	0/0:23,0:23:69:0,69,704	0/0:21,0:21:63:0,63,642	0/0:18,0:18:54:0,54,579	./.:.:.:.:.	0/0:19,0:19:54:0,54,572	0/0:17,0:18:51:0,51,534	0/0:1,0:1:3:0,3,34	0/0:2,0:2:6:0,6,64	0/0:22,0:22:66:0,66,673	0/0:6,0:6:18:0,18,201	0/0:2,0:2:6:0,6,67	0/0:13,0:13:30:0,30,360	0/0:4,0:4:12:0,12,131	0/0:20,0:20:60:0,60,629	0/0:3,0:3:9:0,9,99	0/0:24,0:24:72:0,72,766	0/0:10,0:10:27:0,27,290	0/0:9,0:9:27:0,27,287	0/0:2,0:2:6:0,6,65	0/0:5,0:5:15:0,15,169	0/0:9,0:9:27:0,27,282	0/0:24,0:24:66:0,66,714	0/0:19,0:19:54:0,54,591	0/0:31,0:31:93:0,93,993	0/0:21,0:21:48:0,48,571	0/0:8,0:8:24:0,24,250	0/0:5,0:5:15:0,15,166	0/0:1,0:1:3:0,3,31	0/0:6,0:6:15:0,15,173	0/0:1,0:1:3:0,3,32	0/0:3,0:3:9:0,9,99	0/0:6,0:6:18:0,18,185	0/0:1,0:1:3:0,3,33	0/0:1,0:1:3:0,3,31	1/1:0,2:2:6:68,6,0	0/0:2,0:2:6:0,6,61	0/0:16,0:16:39:0,39,449	0/0:4,0:4:12:0,12,122	0/0:7,0:7:21:0,21,211	0/0:5,0:5:15:0,15,160	0/0:3,0:3:9:0,9,93	0/0:8,0:8:24:0,24,243	0/0:3,0:3:9:0,9,95	0/0:1,0:1:3:0,3,32	0/0:8,0:8:24:0,24,248	0/0:9,0:9:27:0,27,284	0/0:5,0:5:15:0,15,157	0/0:4,0:4:12:0,12,129	0/0:2,0:2:6:0,6,63	0/0:5,0:5:15:0,15,154	0/0:1,0:1:3:0,3,32	0/0:5,0:5:15:0,15,153	0/0:3,0:3:9:0,9,94	0/0:11,0:11:27:0,27,314	0/0:3,0:3:9:0,9,94	0/0:6,0:6:18:0,18,184	0/0:2,0:2:6:0,6,65	./.:.:.:.:.	0/0:2,0:2:6:0,6,61	0/0:5,0:5:15:0,15,155	0/0:4,0:4:12:0,12,126	0/0:7,0:7:21:0,21,224	0/0:1,0:1:3:0,3,32	0/0:1,0:1:3:0,3,31	0/0:4,0:4:12:0,12,126	0/0:6,0:6:18:0,18,192	0/0:6,0:6:18:0,18,192	0/0:9,0:9:27:0,27,283	0/0:2,0:2:6:0,6,67	0/0:5,0:5:15:0,15,155	0/0:1,0:1:3:0,3,32	0/0:2,0:2:6:0,6,63	./.:.:.:.:.	0/0:2,0:2:6:0,6,62	0/0:3,0:3:9:0,9,98	0/1:5,1:6:16:16,0,143	1/1:0,2:2:6:66,6,0	1/1:0,3:3:9:94,9,0	1/1:0,4:4:12:130,12,0	1/1:0,3:3:9:98,9,0	0/0:2,0:2:6:0,6,62	0/0:2,0:2:6:0,6,62	0/0:2,0:2:6:0,6,62	0/0:6,0:6:18:0,18,191	0/0:8,0:8:24:0,24,248	0/0:1,0:1:3:0,3,35	0/0:5,0:5:15:0,15,161	0/0:3,0:3:9:0,9,97	0/0:5,0:5:9:0,9,119	0/0:2,0:2:6:0,6,63	0/0:3,0:3:9:0,9,96	0/0:4,0:4:12:0,12,128	0/0:6,0:6:18:0,18,187	0/0:5,0:5:15:0,15,160	0/0:6,0:6:18:0,18,184	0/0:4,0:4:12:0,12,119	0/0:6,0:6:18:0,18,186	0/0:1,0:1:3:0,3,28	0/0:5,0:5:15:0,15,153	0/0:2,0:2:6:0,6,61	0/0:4,0:4:12:0,12,124	0/0:12,0:12:36:0,36,374	0/0:5,0:5:15:0,15,154	0/0:3,0:3:9:0,9,92	0/0:7,0:7:21:0,21,214	0/0:8,0:8:24:0,24,249	0/0:3,0:3:9:0,9,96	0/0:5,0:5:15:0,15,158	0/0:8,0:8:15:0,15,199	0/0:5,0:5:9:0,9,120	0/0:4,0:4:6:0,6,76	./.:.:.:.:.	0/0:1,0:1:3:0,3,32	./.:.:.:.:.	0/0:4,0:4:6:0,6,75	0/0:25,0:25:75:0,75,833
chr0	145363810	.	A	T	207.84	.	AC=11;AF=0.054;AN=202;DP=604;Dels=0.00;FS=0.000;HaplotypeScore=0.0098;InbreedingCoeff=0.1420;MLEAC=9;MLEAF=0.045;MQ=30.39;MQ0=93;QD=8.66	GT:AD:DP:GQ:PL	0/0:55,0:55:81:0,81,852	0/0:11,0:11:18:0,18,184	0/0:10,0:10:12:0,12,122	0/0:35,0:35:54:0,54,536	0/0:9,0:9:9:0,9,92	0/0:9,0:9:15:0,15,153	0/0:14,0:14:27:0,27,275	0/0:2,0:2:3:0,3,31	1/1:0,3:3:6:63,6,0	0/0:11,0:11:21:0,21,208	0/0:2,0:2:6:0,6,61	0/0:9,0:9:12:0,12,122	0/0:9,0:9:3:0,3,32	1/1:0,1:1:3:32,3,0	0/0:13,0:13:21:0,21,214	0/0:12,0:12:27:0,27,284	0/0:9,0:9:12:0,12,118	0/1:1,1:2:25:26,0,25	0/0:7,0:7:9:0,9,92	0/0:6,0:6:12:0,12,115	0/0:2,0:2:6:0,6,63	0/0:11,0:11:18:0,18,172	0/0:5,0:5:12:0,12,118	0/0:11,0:11:12:0,12,122	0/0:3,0:3:6:0,6,61	0/0:10,0:10:18:0,18,181	1/1:0,14:14:15:153,15,0	./.:.:.:.:.	0/0:1,0:1:3:0,3,33	0/0:9,0:9:12:0,12,122	./.:.:.:.:.	./.:.:.:.:.	0/0:10,0:10:21:0,21,207	0/0:4,0:4:9:0,9,92	0/0:7,0:7:6:0,6,59	./.:.:.:.:.	0/0:8,0:8:15:0,15,148	0/0:4,0:4:12:0,12,122	0/0:11,0:11:15:0,15,148	./.:.:.:.:.	0/0:6,0:6:9:0,9,95	0/0:8,0:8:9:0,9,92	0/0:7,0:7:6:0,6,61	0/0:15,0:15:27:0,27,282	0/0:8,0:8:12:0,12,115	0/0:9,0:9:6:0,6,57	0/0:5,0:5:6:0,6,61	./.:.:.:.:.	./.:.:.:.:.	0/0:2,0:2:3:0,3,31	0/0:2,0:2:3:0,3,29	./.:.:.:.:.	./.:.:.:.:.	./.:.:.:.:.	0/0:1,0:1:3:0,3,30	0/0:2,0:2:3:0,3,32	0/0:3,0:3:6:0,6,59	./.:.:.:.:.	0/0:1,0:1:3:0,3,32	./.:.:.:.:.	./.:.:.:.:.	0/0:1,0:1:3:0,3,30	0/0:2,0:2:6:0,6,61	0/0:3,0:3:3:0,3,31	./.:.:.:.:.	0/0:1,0:1:3:0,3,30	0/0:5,0:5:6:0,6,59	0/0:2,0:2:6:0,6,59	0/0:4,0:4:3:0,3,33	0/0:2,0:2:6:0,6,63	0/0:1,0:2:3:0,3,32	./.:.:.:.:.	./.:.:.:.:.	0/0:6,0:6:6:0,6,59	./.:.:.:.:.	0/0:4,0:4:6:0,6,59	0/0:1,0:1:3:0,3,33	0/0:2,0:2:3:0,3,33	./.:.:.:.:.	0/0:4,0:4:3:0,3,30	./.:.:.:.:.	0/0:3,0:3:3:0,3,33	0/0:3,0:3:6:0,6,63	0/0:2,0:2:3:0,3,30	0/0:2,0:2:3:0,3,32	0/0:2,0:2:3:0,3,29	0/0:2,0:2:3:0,3,30	1/1:0,2:2:3:32,3,0	0/0:2,0:2:6:0,6,61	0/0:3,0:3:3:0,3,31	0/0:3,0:3:3:0,3,30	./.:.:.:.:.	./.:.:.:.:.	0/0:2,0:2:6:0,6,61	./.:.:.:.:.	0/0:1,0:1:3:0,3,34	0/0:4,0:4:9:0,9,92	./.:.:.:.:.	0/0:4,0:4:3:0,3,29	./.:.:.:.:.	0/0:6,0:6:6:0,6,61	./.:.:.:.:.	./.:.:.:.:.	./.:.:.:.:.	0/0:3,0:3:9:0,9,92	./.:.:.:.:.	0/0:6,0:6:12:0,12,126	0/0:2,0:2:6:0,6,65	./.:.:.:.:.	0/0:4,0:4:3:0,3,29	0/0:3,0:3:6:0,6,61	./.:.:.:.:.	1/1:0,2:2:3:32,3,0	0/0:2,0:2:3:0,3,31	0/0:3,0:3:6:0,6,59	./.:.:.:.:.	0/0:2,0:2:3:0,3,32	./.:.:.:.:.	0/0:5,0:5:9:0,9,86	0/0:3,0:3:6:0,6,61	0/0:4,0:4:6:0,6,61	0/0:2,0:2:6:0,6,59	0/0:2,0:2:3:0,3,31	./.:.:.:.:.	0/0:2,0:2:3:0,3,30	0/0:3,0:3:3:0,3,31	0/0:2,0:2:3:0,3,32	./.:.:.:.:.	0/0:2,0:2:6:0,6,59	0/0:4,0:4:3:0,3,45	0/0:2,0:3:3:0,3,44	0/0:2,0:2:3:0,3,44	0/0:5,0:5:3:0,3,45	0/0:4,0:4:6:0,6,89	./.:.:.:.:.	./.:.:.:.:.	0/0:11,0:11:21:0,21,234
chr0	145367551	.	G	A	8301.03	.	AC=84;AF=0.321;AN=262;BaseQRankSum=-3.229;DP=1017;Dels=0.00;FS=0.246;HaplotypeScore=0.1244;InbreedingCoeff=0.6692;MLEAC=84;MLEAF=0.321;MQ=59.40;MQ0=4;MQRankSum=0.952;QD=26.35;ReadPosRankSum=0.444	GT:AD:DP:GQ:PL	0/0:69,0:69:99:0,208,2200	0/0:22,0:22:66:0,66,676	0/0:13,0:13:39:0,39,413	0/0:45,0:45:99:0,135,1397	1/1:0,16:16:42:463,42,0	0/0:12,0:12:33:0,33,357	1/1:0,17:17:51:525,51,0	1/1:0,6:6:18:178,18,0	0/0:1,0:1:3:0,3,33	0/0:16,0:16:48:0,48,493	0/0:1,0:1:3:0,3,35	0/0:17,0:17:42:0,42,433	1/1:2,13:15:36:379,36,0	0/0:1,0:1:3:0,3,33	1/1:0,14:14:42:431,42,0	1/1:0,27:27:81:816,81,0	1/1:0,22:22:60:657,60,0	0/0:1,0:1:3:0,3,32	0/0:9,0:9:24:0,24,246	0/0:21,0:21:60:0,60,631	0/0:5,0:5:15:0,15,165	0/0:22,0:22:66:0,66,694	0/0:18,0:18:54:0,54,556	0/0:15,0:15:42:0,42,429	0/0:3,0:3:9:0,9,96	0/0:15,0:15:42:0,42,441	0/0:21,0:21:57:0,57,621	0/0:3,0:3:9:0,9,97	1/1:0,2:2:6:61,6,0	1/1:0,24:25:66:713,66,0	0/0:2,0:2:6:0,6,68	0/1:4,1:5:16:16,0,117	1/1:0,22:22:60:653,60,0	1/1:0,1:1:3:32,3,0	0/0:27,0:27:78:0,78,832	0/0:5,0:5:15:0,15,165	0/0:19,0:19:57:0,57,603	0/0:10,0:10:21:0,21,240	1/1:0,11:11:30:323,30,0	0/0:3,0:3:9:0,9,98	1/1:0,2:2:3:31,3,0	1/1:0,8:8:21:228,21,0	0/0:14,0:14:42:0,42,435	0/0:20,0:20:54:0,54,595	0/0:14,0:14:39:0,39,420	0/0:26,0:26:78:0,78,795	0/0:19,0:19:51:0,51,561	0/0:1,0:1:3:0,3,31	./.:.:.:.:.	0/0:4,0:4:9:0,9,107	0/0:2,0:2:6:0,6,61	0/0:1,0:1:3:0,3,31	0/0:1,0:1:3:0,3,32	1/1:0,5:5:12:135,12,0	0/0:2,0:2:6:0,6,63	0/1:1,3:4:22:85,0,22	0/0:4,0:4:12:0,12,126	0/0:5,0:5:15:0,15,156	0/0:1,0:1:3:0,3,30	0/0:1,0:1:3:0,3,33	1/1:0,4:4:12:120,12,0	1/1:0,6:6:18:193,18,0	1/1:0,3:3:9:93,9,0	1/1:0,2:2:6:59,6,0	1/1:0,11:11:33:336,33,0	1/1:0,6:6:18:185,18,0	1/1:0,3:3:9:90,9,0	1/1:0,5:5:15:155,15,0	1/1:0,5:5:15:153,15,0	0/0:3,0:3:9:0,9,94	0/0:4,0:4:12:0,12,124	0/0:2,0:2:6:0,6,62	0/0:1,0:1:3:0,3,30	0/0:5,0:5:15:0,15,151	0/0:2,0:2:6:0,6,67	0/0:4,0:4:12:0,12,127	./.:.:.:.:.	0/0:4,0:4:9:0,9,104	0/0:1,0:1:3:0,3,32	./.:.:.:.:.	0/0:4,0:4:12:0,12,124	0/0:3,0:3:9:0,9,90	0/0:6,0:6:15:0,15,155	0/0:1,0:1:3:0,3,28	0/0:6,0:6:18:0,18,169	0/0:2,0:2:6:0,6,63	1/1:0,3:3:9:86,9,0	0/1:3,1:4:18:18,0,82	1/1:0,3:3:9:90,9,0	1/1:0,3:3:9:96,9,0	1/1:0,2:2:6:59,6,0	1/1:0,3:3:9:95,9,0	1/1:0,2:2:6:56,6,0	1/1:0,2:2:6:61,6,0	1/1:0,4:4:12:126,12,0	0/1:1,3:4:21:76,0,21	1/1:0,7:7:21:218,21,0	./.:.:.:.:.	1/1:0,2:2:6:61,6,0	1/1:0,1:1:3:32,3,0	0/1:1,8:9:4:218,0,4	./.:.:.:.:.	0/1:2,2:4:47:47,0,51	0/0:9,0:9:27:0,27,279	0/0:2,0:2:6:0,6,64	0/0:2,0:2:6:0,6,64	0/0:4,0:4:12:0,12,130	0/0:8,0:8:24:0,24,252	0/0:1,0:1:3:0,3,33	0/0:4,0:4:12:0,12,127	0/0:10,0:10:30:0,30,311	0/0:1,0:1:3:0,3,33	0/0:8,0:8:24:0,24,245	1/1:0,8:8:24:233,24,0	1/1:0,2:2:6:62,6,0	1/1:0,3:3:9:93,9,0	1/1:0,2:2:6:60,6,0	0/0:4,0:4:12:0,12,122	0/0:3,0:3:9:0,9,96	0/0:5,0:5:15:0,15,155	0/0:6,0:6:18:0,18,193	0/0:6,0:6:18:0,18,186	0/0:4,0:4:12:0,12,118	0/0:6,0:6:12:0,12,120	0/0:3,0:3:9:0,9,93	0/0:2,0:2:6:0,6,61	0/0:1,0:1:3:0,3,31	0/0:7,0:7:21:0,21,219	0/0:1,0:1:3:0,3,32	0/0:2,0:2:3:0,3,45	0/0:2,0:2:3:0,3,45	0/0:2,0:2:3:0,3,45	0/0:4,0:4:6:0,6,89	0/0:7,0:7:12:0,12,165	0/0:7,0:7:12:0,12,166	./.:.:.:.:.	0/0:22,0:22:57:0,57,633
chr0	145382793	.	G	T	2286.65	.	AC=13;AF=0.050;AN=260;BaseQRankSum=0.318;DP=1083;Dels=0.00;FS=0.000;HaplotypeScore=0.2053;InbreedingCoeff=0.4030;MLEAC=12;MLEAF=0.046;MQ=59.76;MQ0=0;MQRankSum=-0.483;QD=27.22;ReadPosRankSum=-0.794	GT:AD:DP:GQ:PL	0/0:67,0:67:99:0,202,2142	0/0:23,0:23:60:0,60,677	0/0:17,0:17:51:0,51,536	0/0:30,0:30:90:0,90,934	0/0:13,0:13:27:0,27,319	0/0:21,0:21:60:0,60,634	0/0:24,0:24:72:0,72,755	0/0:3,0:3:9:0,9,95	0/0:4,0:4:12:0,12,130	0/0:20,0:20:60:0,60,615	0/0:9,0:9:27:0,27,272	1/1:0,22:22:66:679,66,0	0/0:19,0:19:57:0,57,599	0/0:3,0:3:9:0,9,94	0/0:20,0:20:60:0,60,631	0/0:18,0:18:54:0,54,556	0/0:24,0:24:72:0,72,782	0/0:3,0:3:9:0,9,92	0/0:2,0:2:6:0,6,65	0/0:11,0:11:27:0,27,310	0/0:3,0:3:9:0,9,101	0/0:21,0:21:63:0,63,659	0/0:23,0:23:57:0,57,665	1/1:0,27:27:72:799,72,0	0/0:3,0:3:9:0,9,92	0/0:12,0:12:33:0,33,363	0/0:15,0:15:39:0,39,438	0/0:4,0:4:12:0,12,114	0/0:1,0:1:3:0,3,32	0/0:29,1:31:81:0,81,888	0/0:4,0:4:12:0,12,128	0/0:1,0:1:3:0,3,32	0/0:29,0:29:87:0,87,915	0/0:1,0:1:3:0,3,32	0/0:19,0:19:57:0,57,581	0/0:7,0:7:21:0,21,223	0/0:22,0:22:63:0,63,654	0/0:17,0:17:48:0,48,522	0/0:20,0:20:57:0,57,606	0/0:2,0:2:6:0,6,63	0/0:5,0:5:15:0,15,155	0/0:9,0:9:27:0,27,278	0/0:22,0:22:66:0,66,694	1/1:0,17:17:51:545,51,0	0/0:16,0:16:48:0,48,507	0/0:24,0:24:69:0,69,747	0/0:17,0:18:51:0,51,542	0/1:2,6:8:44:165,0,44	./.:.:.:.:.	0/0:9,0:9:27:0,27,290	0/0:3,0:3:9:0,9,94	0/0:1,0:1:3:0,3,34	0/0:5,0:5:15:0,15,164	0/0:4,0:4:12:0,12,126	1/1:0,6:6:15:176,15,0	0/0:6,0:6:18:0,18,187	./.:.:.:.:.	1/1:0,1:1:3:32,3,0	0/0:1,0:1:3:0,3,32	0/0:6,0:6:18:0,18,191	0/0:3,0:3:9:0,9,95	0/0:4,0:4:12:0,12,128	0/0:11,0:11:33:0,33,334	0/0:3,0:3:9:0,9,92	0/0:2,0:2:6:0,6,65	0/0:1,0:1:3:0,3,33	0/0:5,0:5:15:0,15,164	0/0:5,0:5:12:0,12,141	0/0:1,0:1:3:0,3,33	0/0:1,0:1:3:0,3,33	./.:.:.:.:.	0/0:7,0:7:21:0,21,221	0/0:4,0:4:12:0,12,126	0/0:4,0:4:12:0,12,130	0/0:3,0:3:9:0,9,97	0/0:2,0:2:6:0,6,61	./.:.:.:.:.	0/0:2,0:2:6:0,6,63	1/1:0,3:3:9:93,9,0	0/0:4,0:4:12:0,12,132	0/0:2,0:2:3:0,3,45	0/0:3,0:3:9:0,9,92	0/0:4,0:4:12:0,12,126	0/0:2,0:2:6:0,6,61	0/0:5,0:5:15:0,15,159	0/0:3,0:3:9:0,9,97	0/0:2,0:2:6:0,6,63	0/0:4,0:4:12:0,12,119	0/0:5,0:5:15:0,15,158	0/0:7,0:7:21:0,21,218	0/0:1,0:1:3:0,3,31	0/0:6,0:6:18:0,18,180	0/0:4,0:4:12:0,12,128	0/0:1,0:1:3:0,3,27	./.:.:.:.:.	0/0:2,0:2:6:0,6,63	0/0:7,0:7:21:0,21,207	0/0:1,0:1:3:0,3,31	0/0:1,0:1:3:0,3,34	0/0:3,0:3:9:0,9,92	0/0:5,0:5:15:0,15,158	0/0:2,0:2:6:0,6,64	0/0:5,0:5:15:0,15,158	./.:.:.:.:.	0/0:3,0:3:6:0,6,77	0/0:4,0:4:12:0,12,130	0/0:3,0:3:9:0,9,97	0/0:4,0:4:12:0,12,131	0/0:1,0:1:3:0,3,34	0/0:2,0:2:6:0,6,67	0/0:7,0:7:21:0,21,217	0/0:1,0:1:3:0,3,34	0/0:8,0:8:21:0,21,239	0/0:8,0:8:21:0,21,216	0/0:5,0:5:15:0,15,161	0/0:5,0:5:15:0,15,155	0/0:5,0:5:15:0,15,161	0/0:3,0:3:9:0,9,95	0/0:2,0:2:6:0,6,63	0/0:3,0:3:9:0,9,94	0/0:6,0:6:18:0,18,193	0/0:6,0:6:18:0,18,193	0/0:4,0:4:12:0,12,129	0/0:8,0:8:18:0,18,217	0/0:4,0:4:12:0,12,120	0/0:4,0:4:9:0,9,93	0/0:4,0:4:12:0,12,126	0/0:9,0:9:27:0,27,288	0/0:5,0:5:15:0,15,161	0/0:6,0:6:12:0,12,153	0/0:2,0:2:3:0,3,45	0/0:4,0:4:9:0,9,107	0/0:2,0:2:3:0,3,45	0/0:9,0:9:15:0,15,209	0/0:14,0:14:21:0,21,313	./.:.:.:.:.	0/0:16,0:16:48:0,48,521
chr0	145383364	.	C	T	3547.69	.	AC=35;AF=0.134;AN=262;BaseQRankSum=-6.016;DP=1164;Dels=0.00;FS=7.700;HaplotypeScore=0.0884;InbreedingCoeff=0.5997;MLEAC=30;MLEAF=0.115;MQ=59.78;MQ0=0;MQRankSum=0.709;QD=24.47;ReadPosRankSum=1.634	GT:AD:DP:GQ:PL	0/0:75,0:75:99:0,226,2384	0/0:19,0:19:57:0,57,593	0/0:23,0:23:63:0,63,683	0/0:39,0:39:99:0,117,1217	0/0:19,0:19:51:0,51,566	1/1:0,17:17:51:506,51,0	0/0:21,0:21:63:0,63,649	0/0:1,0:1:3:0,3,32	0/0:2,0:2:6:0,6,57	0/0:22,0:22:66:0,66,694	0/0:3,0:3:9:0,9,95	0/0:17,0:17:51:0,51,541	0/0:15,0:15:42:0,42,456	0/0:3,0:4:9:0,9,100	0/0:10,0:10:30:0,30,324	0/0:21,0:21:60:0,60,646	0/0:26,0:26:69:0,69,772	0/0:2,0:2:6:0,6,64	0/0:5,0:5:15:0,15,149	1/1:0,12:12:27:314,27,0	0/0:8,0:8:24:0,24,261	0/0:29,0:29:87:0,87,902	1/1:0,29:29:87:859,87,0	0/0:24,0:24:69:0,69,744	0/0:2,0:2:6:0,6,65	0/0:24,0:24:72:0,72,744	0/0:11,0:11:33:0,33,343	0/0:3,0:3:9:0,9,96	0/0:1,0:1:3:0,3,32	0/0:24,0:24:63:0,63,695	0/0:7,0:7:21:0,21,217	0/0:1,0:1:3:0,3,32	0/0:18,0:18:54:0,54,557	0/0:3,0:3:9:0,9,98	0/0:18,0:18:54:0,54,572	0/0:3,0:3:9:0,9,100	0/0:19,0:19:57:0,57,592	1/1:0,20:20:60:591,60,0	0/0:6,0:6:18:0,18,189	0/1:1,3:4:20:75,0,20	0/0:1,0:1:3:0,3,32	0/0:17,0:17:42:0,42,449	0/0:20,0:20:60:0,60,607	0/0:26,0:26:75:0,75,795	0/0:23,0:23:69:0,69,730	0/0:31,0:31:84:0,84,922	0/0:7,0:7:21:0,21,222	0/0:1,0:1:3:0,3,33	0/0:1,0:1:3:0,3,32	0/0:5,0:5:12:0,12,138	0/0:3,0:3:9:0,9,97	./.:.:.:.:.	0/0:3,0:3:9:0,9,97	0/0:4,0:4:12:0,12,122	0/0:7,0:7:21:0,21,220	0/0:8,0:8:24:0,24,252	0/0:8,0:8:24:0,24,248	0/0:9,0:9:27:0,27,286	0/0:2,0:2:6:0,6,63	0/0:8,0:8:24:0,24,258	0/0:3,0:3:9:0,9,94	0/0:2,0:2:6:0,6,60	0/0:10,0:10:30:0,30,302	0/0:5,0:5:15:0,15,162	0/0:2,0:2:6:0,6,66	0/0:6,0:6:18:0,18,192	0/0:4,0:4:12:0,12,123	1/1:0,5:5:12:120,12,0	0/0:4,0:4:12:0,12,126	0/0:3,0:3:9:0,9,92	1/1:0,3:3:9:91,9,0	1/1:0,6:6:18:181,18,0	1/1:0,1:1:3:32,3,0	0/0:3,0:3:9:0,9,98	0/0:9,0:9:27:0,27,279	0/0:3,0:3:9:0,9,95	0/0:5,0:5:15:0,15,148	./.:.:.:.:.	0/0:2,0:2:6:0,6,63	1/1:0,3:3:9:94,9,0	./.:.:.:.:.	0/0:1,0:1:3:0,3,32	0/0:4,0:4:12:0,12,126	1/1:0,4:4:9:108,9,0	1/1:0,4:4:12:122,12,0	0/0:5,0:5:15:0,15,164	0/0:3,0:3:9:0,9,91	0/1:1,6:7:11:162,0,11	0/0:4,0:4:12:0,12,129	0/0:8,0:8:24:0,24,252	0/0:4,0:4:12:0,12,125	0/0:4,0:4:12:0,12,128	0/0:2,0:2:6:0,6,61	0/0:3,0:3:9:0,9,98	0/0:8,0:8:24:0,24,249	0/0:5,0:5:15:0,15,161	0/0:8,0:8:24:0,24,251	0/0:5,0:5:15:0,15,155	0/0:3,0:3:9:0,9,96	0/0:2,0:2:3:0,3,32	0/0:5,0:5:15:0,15,155	./.:.:.:.:.	0/0:7,0:7:21:0,21,226	1/1:0,5:5:15:158,15,0	./.:.:.:.:.	1/1:0,6:6:18:182,18,0	0/0:11,0:11:33:0,33,355	0/0:5,0:5:15:0,15,155	0/1:1,1:2:25:25,0,27	0/0:4,0:4:12:0,12,123	0/0:5,0:5:15:0,15,163	0/1:1,1:2:24:24,0,27	1/1:0,9:9:24:259,24,0	0/0:6,0:6:18:0,18,191	0/0:9,0:9:24:0,24,253	0/0:8,0:8:21:0,21,219	0/0:2,0:2:6:0,6,63	0/0:6,0:6:18:0,18,185	0/0:2,0:2:6:0,6,65	0/0:7,0:7:21:0,21,217	0/1:2,1:3:20:20,0,57	0/0:13,0:13:33:0,33,371	0/0:9,0:9:27:0,27,290	0/0:5,0:5:12:0,12,122	1/1:0,3:3:9:87,9,0	0/0:5,0:5:15:0,15,157	0/0:9,0:9:21:0,21,249	0/0:6,0:6:18:0,18,184	0/0:4,0:4:12:0,12,126	0/0:4,0:4:6:0,6,89	0/0:2,0:2:3:0,3,45	0/0:3,0:3:6:0,6,76	0/0:3,0:3:6:0,6,77	0/0:6,0:6:12:0,12,153	0/0:9,0:9:18:0,18,230	./.:.:.:.:.	0/0:25,0:25:69:0,69,776
chr0	145384144	.	G	C	1848.21	.	AC=17;AF=0.067;AN=252;BaseQRankSum=0.208;DP=961;Dels=0.00;FS=8.759;HaplotypeScore=0.0801;InbreedingCoeff=0.5082;MLEAC=15;MLEAF=0.060;MQ=59.80;MQ0=0;MQRankSum=0.476;QD=25.67;ReadPosRankSum=-1.597	GT:AD:DP:GQ:PL	0/0:57,0:57:99:0,171,1852	0/0:22,0:22:63:0,63,686	0/0:20,0:20:60:0,60,623	0/0:42,0:42:99:0,123,1302	0/0:12,0:12:36:0,36,377	0/0:14,0:14:42:0,42,434	0/0:12,0:12:36:0,36,370	0/0:3,0:3:9:0,9,96	0/0:2,0:2:6:0,6,63	0/0:12,0:12:36:0,36,377	./.:.:.:.:.	1/1:0,8:8:24:246,24,0	0/0:10,0:10:30:0,30,310	./.:.:.:.:.	0/0:17,0:17:51:0,51,536	0/0:18,0:18:54:0,54,568	0/0:15,0:15:45:0,45,463	0/0:1,0:1:3:0,3,35	0/0:12,0:12:33:0,33,361	0/0:4,0:4:12:0,12,126	0/0:7,0:7:21:0,21,230	0/0:17,0:17:51:0,51,518	0/0:19,0:19:57:0,57,585	1/1:0,26:26:78:822,78,0	0/0:3,0:3:9:0,9,105	0/0:22,0:22:66:0,66,673	0/0:15,0:15:45:0,45,465	0/0:6,0:6:18:0,18,203	0/0:2,0:2:6:0,6,69	0/0:11,0:11:30:0,30,328	0/0:4,0:4:12:0,12,128	0/0:2,0:2:6:0,6,67	0/0:16,0:16:45:0,45,485	0/0:4,0:4:12:0,12,126	0/0:21,0:21:60:0,60,641	0/0:6,0:6:18:0,18,197	0/0:23,0:23:69:0,69,729	0/0:13,0:13:39:0,39,407	0/0:6,0:6:18:0,18,186	./.:.:.:.:.	0/0:7,0:7:21:0,21,222	0/0:12,0:12:33:0,33,352	0/0:15,0:15:39:0,39,436	1/1:0,9:9:27:278,27,0	0/0:21,0:21:63:0,63,642	0/0:26,0:26:75:0,75,784	0/0:7,0:7:18:0,18,206	./.:.:.:.:.	0/0:1,0:1:3:0,3,32	0/0:5,0:5:15:0,15,158	./.:.:.:.:.	0/0:1,0:1:3:0,3,32	0/0:4,0:4:12:0,12,125	0/0:3,0:3:9:0,9,92	1/1:0,11:11:30:331,30,0	0/0:3,0:3:9:0,9,89	1/1:0,2:2:6:63,6,0	1/1:0,5:5:15:155,15,0	0/0:3,0:3:9:0,9,99	0/1:4,2:6:43:43,0,108	0/0:5,0:5:15:0,15,153	0/0:3,0:3:9:0,9,95	0/0:5,0:5:15:0,15,157	0/0:3,0:3:9:0,9,95	0/0:8,0:8:18:0,18,213	0/0:6,0:6:18:0,18,187	0/0:5,0:5:15:0,15,159	0/0:3,0:3:9:0,9,93	0/0:8,0:8:21:0,21,234	0/0:1,0:1:3:0,3,31	./.:.:.:.:.	0/0:2,0:2:6:0,6,61	./.:.:.:.:.	0/0:7,0:7:21:0,21,225	0/0:8,0:8:24:0,24,256	0/0:2,0:2:6:0,6,66	1/1:0,2:2:6:61,6,0	0/0:1,0:1:3:0,3,32	1/1:0,3:3:9:92,9,0	0/0:9,0:9:27:0,27,280	0/0:5,0:5:15:0,15,156	0/0:1,0:1:3:0,3,31	0/0:2,0:2:6:0,6,63	0/0:2,0:2:6:0,6,61	./.:.:.:.:.	0/0:4,0:4:12:0,12,128	0/0:5,0:5:15:0,15,160	0/0:4,0:4:12:0,12,118	0/0:5,0:5:15:0,15,155	0/0:4,0:4:12:0,12,134	0/0:4,0:4:12:0,12,120	0/0:2,0:2:6:0,6,62	0/0:3,0:3:9:0,9,94	0/0:1,0:1:3:0,3,33	0/0:2,0:2:6:0,6,63	0/0:6,0:6:18:0,18,181	0/0:6,0:6:18:0,18,186	0/0:2,0:2:6:0,6,63	./.:.:.:.:.	0/0:3,0:3:9:0,9,95	0/0:6,0:6:18:0,18,199	./.:.:.:.:.	0/0:2,0:2:6:0,6,61	0/0:1,0:1:3:0,3,32	0/0:3,0:3:9:0,9,95	0/0:2,0:2:6:0,6,63	0/0:4,0:4:12:0,12,134	0/0:8,0:8:24:0,24,246	0/0:2,0:2:6:0,6,63	0/0:8,0:8:24:0,24,247	0/0:7,0:7:21:0,21,214	0/0:2,0:2:6:0,6,67	0/0:5,0:5:15:0,15,152	0/0:4,0:4:12:0,12,124	0/0:9,0:9:24:0,24,270	0/0:5,0:5:15:0,15,144	0/0:3,0:3:9:0,9,95	0/0:4,0:4:12:0,12,122	0/0:2,0:2:6:0,6,59	0/0:3,0:3:9:0,9,92	0/0:2,0:2:6:0,6,61	0/0:7,0:7:21:0,21,216	0/0:4,0:4:9:0,9,107	0/0:3,0:3:9:0,9,95	0/0:5,0:5:15:0,15,154	0/0:7,0:7:21:0,21,223	0/0:4,0:4:12:0,12,125	0/0:5,0:5:12:0,12,139	0/0:5,0:5:15:0,15,153	0/0:4,0:4:6:0,6,89	./.:.:.:.:.	0/0:2,0:2:3:0,3,31	0/0:3,0:3:6:0,6,75	0/0:2,0:2:3:0,3,45	0/0:14,0:14:33:0,33,387	0/0:4,0:4:6:0,6,89	0/0:23,0:23:69:0,69,779
chr0	145385029	.	T	A	2926.05	.	AC=37;AF=0.150;AN=246;BaseQRankSum=-0.510;DP=743;Dels=0.00;FS=1.219;HaplotypeScore=0.1097;InbreedingCoeff=0.5945;MLEAC=33;MLEAF=0.134;MQ=59.82;MQ0=0;MQRankSum=0.730;QD=26.13;ReadPosRankSum=-2.748	GT:AD:DP:GQ:PL	0/0:34,0:34:99:0,102,1061	0/0:21,0:21:60:0,60,647	0/0:11,0:11:30:0,30,330	0/0:34,0:34:99:0,102,1040	1/1:0,20:20:57:606,57,0	0/0:14,0:14:39:0,39,411	0/0:8,0:8:21:0,21,226	1/1:0,1:1:3:32,3,0	0/0:1,0:1:3:0,3,32	0/0:19,0:19:57:0,57,581	0/0:1,0:1:3:0,3,32	0/0:13,0:13:36:0,36,382	0/0:11,0:11:33:0,33,339	0/0:1,0:1:3:0,3,30	1/1:0,18:18:54:564,54,0	0/0:10,0:10:30:0,30,306	1/1:0,12:12:33:355,33,0	./.:.:.:.:.	0/0:6,0:6:18:0,18,184	0/0:2,0:2:6:0,6,58	./.:.:.:.:.	0/0:8,0:8:24:0,24,241	0/0:3,0:3:9:0,9,89	0/0:16,0:16:48:0,48,501	0/0:3,0:3:9:0,9,94	0/0:26,0:26:69:0,69,746	0/0:11,0:11:30:0,30,320	0/0:1,0:1:3:0,3,32	./.:.:.:.:.	0/0:11,0:11:21:0,21,259	0/0:3,0:3:9:0,9,101	./.:.:.:.:.	0/0:12,0:12:30:0,30,312	0/1:4,1:5:7:7,0,111	0/0:9,0:9:27:0,27,278	0/0:4,0:4:12:0,12,128	1/1:0,14:14:42:434,42,0	0/0:3,0:3:9:0,9,89	0/0:10,0:10:24:0,24,258	0/0:1,0:1:3:0,3,33	1/1:0,4:4:12:132,12,0	0/0:12,0:12:33:0,33,351	0/0:9,0:9:24:0,24,260	0/0:12,0:12:36:0,36,367	0/0:11,0:11:33:0,33,344	0/0:14,0:14:36:0,36,393	0/0:10,0:10:30:0,30,306	0/0:5,0:5:15:0,15,165	./.:.:.:.:.	0/0:4,0:4:12:0,12,122	0/0:1,0:1:3:0,3,32	0/0:5,0:5:15:0,15,153	0/0:4,0:4:12:0,12,122	0/0:1,0:1:3:0,3,32	0/0:4,0:4:12:0,12,120	0/0:2,0:2:6:0,6,63	0/0:3,0:3:9:0,9,92	0/0:4,0:4:12:0,12,122	0/0:2,0:2:6:0,6,62	0/0:7,0:7:21:0,21,221	0/0:3,0:3:9:0,9,95	0/0:1,0:1:3:0,3,31	1/1:0,2:2:6:62,6,0	0/0:2,0:2:6:0,6,59	0/0:8,0:8:21:0,21,230	1/1:0,4:4:12:124,12,0	1/1:0,3:3:9:95,9,0	0/0:4,0:4:12:0,12,122	0/0:2,0:2:6:0,6,61	./.:.:.:.:.	0/0:1,0:1:3:0,3,33	0/0:4,0:4:12:0,12,124	0/0:2,0:2:6:0,6,62	0/0:6,0:6:15:0,15,169	0/0:5,0:5:15:0,15,155	0/0:1,0:1:3:0,3,30	0/0:3,0:3:9:0,9,92	./.:.:.:.:.	0/0:3,0:3:9:0,9,91	0/0:6,0:6:15:0,15,173	0/0:1,0:1:3:0,3,32	./.:.:.:.:.	0/0:3,0:3:9:0,9,97	0/0:7,0:7:18:0,18,197	0/0:2,0:2:6:0,6,62	0/0:6,0:6:18:0,18,186	1/1:0,4:4:12:121,12,0	0/0:1,0:1:3:0,3,33	1/1:0,7:7:21:214,21,0	1/1:0,3:3:9:95,9,0	1/1:0,1:1:3:31,3,0	0/0:3,0:3:9:0,9,89	0/0:3,0:3:9:0,9,89	1/1:0,1:1:3:31,3,0	./.:.:.:.:.	./.:.:.:.:.	0/0:4,0:4:12:0,12,129	0/0:3,0:3:9:0,9,92	0/0:1,0:1:3:0,3,32	0/0:1,0:1:3:0,3,31	0/0:3,0:3:9:0,9,95	0/0:2,0:2:6:0,6,60	0/0:2,0:2:6:0,6,60	0/0:2,0:2:6:0,6,61	0/0:1,0:1:3:0,3,32	0/0:3,0:3:9:0,9,94	1/1:0,5:5:15:154,15,0	0/0:10,0:10:27:0,27,297	0/0:2,0:2:6:0,6,61	./.:.:.:.:.	0/0:8,0:8:21:0,21,228	0/0:2,0:2:6:0,6,61	0/0:3,0:3:9:0,9,91	1/1:0,6:6:18:174,18,0	0/0:2,0:2:6:0,6,61	1/1:0,1:1:3:32,3,0	1/1:0,1:1:3:32,3,0	./.:.:.:.:.	0/0:5,0:5:9:0,9,108	0/0:2,0:2:6:0,6,64	0/0:6,0:6:18:0,18,183	0/0:4,0:4:12:0,12,121	0/0:4,0:4:9:0,9,109	0/0:3,0:3:9:0,9,90	0/0:4,0:4:12:0,12,118	0/0:3,0:3:9:0,9,89	0/0:1,0:1:3:0,3,32	0/0:2,0:2:6:0,6,61	0/0:2,0:2:6:0,6,61	./.:.:.:.:.	0/0:4,0:4:9:0,9,108	0/0:3,0:3:9:0,9,97	./.:.:.:.:.	0/0:6,0:6:12:0,12,153	0/0:7,0:7:18:0,18,200	0/0:2,0:2:3:0,3,45	0/0:30,0:30:90:0,90,994
chr0	145385189	.	A	T	1618.19	.	AC=20;AF=0.082;AN=244;BaseQRankSum=-1.366;DP=641;Dels=0.00;FS=4.039;HaplotypeScore=0.0799;InbreedingCoeff=0.3927;MLEAC=18;MLEAF=0.074;MQ=59.59;MQ0=0;MQRankSum=-0.075;QD=24.90;ReadPosRankSum=-0.207	GT:AD:DP:GQ:PL	0/0:35,0:35:99:0,105,1137	0/0:14,0:14:42:0,42,445	0/0:7,0:7:21:0,21,219	0/0:23,0:23:69:0,69,711	0/0:17,0:17:48:0,48,517	0/0:12,0:12:36:0,36,368	0/0:8,0:8:24:0,24,247	./.:.:.:.:.	0/0:3,0:3:9:0,9,97	0/0:10,0:10:30:0,30,311	./.:.:.:.:.	1/1:0,9:9:27:267,27,0	0/0:9,0:9:27:0,27,284	./.:.:.:.:.	0/0:17,0:17:48:0,48,496	0/0:5,0:5:15:0,15,153	0/0:9,0:9:27:0,27,277	./.:.:.:.:.	./.:.:.:.:.	0/0:1,0:1:3:0,3,30	0/0:2,0:2:6:0,6,65	0/0:3,0:3:9:0,9,94	0/0:3,0:3:6:0,6,76	1/1:0,18:18:54:544,54,0	./.:.:.:.:.	0/0:16,0:16:48:0,48,491	0/0:9,0:9:27:0,27,284	0/0:3,0:3:9:0,9,98	0/0:1,0:1:3:0,3,33	0/0:9,0:9:18:0,18,225	0/0:2,0:2:6:0,6,53	0/0:1,0:1:3:0,3,28	0/0:4,0:4:12:0,12,124	0/0:2,0:2:6:0,6,67	0/0:9,0:9:27:0,27,283	0/0:1,0:1:3:0,3,32	0/0:14,0:14:39:0,39,422	0/0:5,0:5:15:0,15,153	0/0:7,0:7:21:0,21,221	0/0:2,0:2:6:0,6,63	0/0:5,0:5:15:0,15,162	0/0:14,0:14:42:0,42,428	0/0:10,0:10:30:0,30,316	1/1:0,16:16:48:496,48,0	0/0:18,0:18:54:0,54,549	0/0:7,0:7:21:0,21,219	0/0:10,0:10:30:0,30,317	1/1:0,1:1:3:32,3,0	0/0:2,0:2:6:0,6,63	0/0:3,0:3:9:0,9,92	0/0:1,0:1:3:0,3,30	0/0:6,0:6:18:0,18,191	0/0:3,0:3:9:0,9,94	0/0:2,0:2:6:0,6,59	1/1:0,7:7:21:213,21,0	0/0:1,0:1:3:0,3,32	1/1:0,2:2:6:59,6,0	1/1:0,3:3:9:89,9,0	./.:.:.:.:.	0/1:1,1:2:25:25,0,26	0/0:1,0:1:3:0,3,30	0/0:3,0:3:9:0,9,92	0/0:1,0:1:3:0,3,30	0/0:2,0:2:6:0,6,59	0/0:3,0:3:9:0,9,96	0/0:3,0:3:9:0,9,94	0/0:1,0:1:3:0,3,32	0/0:3,0:3:9:0,9,97	0/0:2,0:2:6:0,6,61	0/0:1,0:1:3:0,3,31	0/0:3,0:3:9:0,9,92	0/0:4,0:4:12:0,12,122	0/0:2,0:2:6:0,6,63	0/0:5,0:5:15:0,15,153	0/0:6,0:6:18:0,18,185	./.:.:.:.:.	1/1:0,2:2:6:60,6,0	0/0:3,0:3:9:0,9,92	1/1:0,2:2:6:59,6,0	0/0:2,0:2:6:0,6,65	./.:.:.:.:.	0/0:1,0:1:3:0,3,31	./.:.:.:.:.	0/0:2,0:2:6:0,6,65	0/0:1,0:1:3:0,3,32	0/0:3,0:3:9:0,9,98	0/0:3,0:3:9:0,9,98	0/0:4,0:4:12:0,12,124	0/0:3,0:3:9:0,9,95	0/0:4,0:4:12:0,12,132	0/0:3,0:3:9:0,9,95	0/0:3,0:3:9:0,9,93	0/0:3,0:3:9:0,9,95	0/0:2,0:2:6:0,6,65	0/0:5,0:5:15:0,15,157	./.:.:.:.:.	0/0:2,0:2:6:0,6,60	0/1:2,1:3:23:23,0,56	0/0:3,0:3:6:0,6,76	./.:.:.:.:.	0/0:4,0:4:12:0,12,130	0/0:1,0:1:3:0,3,31	0/0:2,0:2:6:0,6,61	./.:.:.:.:.	0/0:2,0:2:6:0,6,63	0/0:2,0:2:6:0,6,64	0/0:1,0:1:3:0,3,33	0/0:8,0:8:24:0,24,236	0/0:2,0:2:6:0,6,63	./.:.:.:.:.	0/0:5,0:5:15:0,15,152	0/0:2,0:2:6:0,6,65	0/0:5,0:5:12:0,12,135	0/0:3,0:3:9:0,9,93	0/0:2,0:2:6:0,6,62	0/0:5,0:5:15:0,15,154	0/0:1,0:1:3:0,3,31	0/0:3,0:3:9:0,9,92	0/0:2,0:2:6:0,6,63	0/0:3,0:3:9:0,9,96	0/0:3,0:3:9:0,9,93	0/0:4,0:4:12:0,12,126	0/0:4,0:4:12:0,12,127	0/0:4,0:4:9:0,9,109	0/0:3,0:3:9:0,9,92	0/0:2,0:2:6:0,6,60	0/0:3,0:3:9:0,9,91	0/0:2,0:2:6:0,6,62	0/0:3,0:3:9:0,9,92	./.:.:.:.:.	0/0:2,0:2:3:0,3,45	0/0:6,0:6:15:0,15,167	0/0:4,0:4:9:0,9,108	0/0:1,0:1:3:0,3,32	0/0:6,0:6:12:0,12,152	0/0:4,0:4:6:0,6,89	0/0:40,0:40:99:0,120,1313
chr0	145385201	.	T	G	2238.49	.	AC=22;AF=0.087;AN=252;BaseQRankSum=3.845;DP=639;Dels=0.00;FS=2.135;HaplotypeScore=0.0494;InbreedingCoeff=0.4679;MLEAC=20;MLEAF=0.079;MQ=59.66;MQ0=0;MQRankSum=0.198;QD=28.34;ReadPosRankSum=-0.609	GT:AD:DP:GQ:PL	1/1:0,32:32:96:1050,96,0	0/0:10,0:10:30:0,30,307	0/0:7,0:7:21:0,21,209	0/0:25,0:25:75:0,75,752	0/0:16,0:16:45:0,45,479	0/0:12,0:12:36:0,36,364	1/1:0,7:7:21:220,21,0	0/0:1,0:1:3:0,3,30	0/0:4,0:4:12:0,12,122	0/0:10,0:10:30:0,30,303	./.:.:.:.:.	0/0:10,0:10:30:0,30,295	0/0:8,0:8:24:0,24,249	./.:.:.:.:.	0/0:17,0:17:48:0,48,518	0/0:5,0:5:15:0,15,148	0/0:10,0:10:30:0,30,306	./.:.:.:.:.	0/0:1,0:1:3:0,3,28	0/0:1,0:1:3:0,3,28	0/0:2,0:2:6:0,6,69	0/0:3,0:3:9:0,9,90	0/0:3,0:3:6:0,6,74	0/0:22,0:22:66:0,66,682	./.:.:.:.:.	0/0:16,0:16:48:0,48,493	1/1:0,7:7:21:224,21,0	0/0:4,0:4:12:0,12,130	0/0:1,0:1:3:0,3,32	0/0:10,0:10:21:0,21,256	0/0:1,0:1:3:0,3,33	0/0:2,0:2:6:0,6,61	0/0:6,0:6:15:0,15,169	0/0:2,0:2:6:0,6,68	0/0:9,0:9:27:0,27,272	0/0:2,0:2:6:0,6,61	0/0:14,0:14:39:0,39,408	0/0:5,0:5:15:0,15,143	0/0:7,0:7:21:0,21,217	0/0:3,0:3:9:0,9,88	0/0:5,0:5:15:0,15,165	0/0:14,0:14:42:0,42,404	1/1:0,11:11:33:353,33,0	0/0:14,0:14:42:0,42,434	0/0:13,0:13:39:0,39,388	0/0:10,0:10:27:0,27,292	0/0:10,0:10:30:0,30,309	0/0:2,0:2:6:0,6,65	0/0:2,0:2:6:0,6,57	0/0:4,0:4:12:0,12,118	0/0:1,0:1:3:0,3,29	0/0:4,0:4:12:0,12,115	0/0:2,0:2:6:0,6,59	1/1:0,2:2:6:63,6,0	0/0:7,0:7:21:0,21,208	0/0:1,0:1:3:0,3,31	0/0:2,0:2:6:0,6,57	0/0:4,0:4:12:0,12,115	./.:.:.:.:.	0/0:2,0:2:6:0,6,61	0/0:1,0:1:3:0,3,29	0/0:3,0:3:9:0,9,86	0/0:1,0:1:3:0,3,32	1/1:0,2:2:6:64,6,0	0/0:3,0:3:9:0,9,92	0/0:4,0:4:12:0,12,122	0/0:2,0:2:6:0,6,66	0/0:2,0:2:6:0,6,65	0/0:2,0:2:6:0,6,57	0/0:1,0:1:3:0,3,30	0/0:4,0:4:12:0,12,118	0/0:3,0:3:9:0,9,90	0/0:2,0:2:6:0,6,57	0/0:5,0:5:15:0,15,148	0/0:6,0:6:18:0,18,183	./.:.:.:.:.	0/0:1,0:1:3:0,3,29	0/0:3,0:3:9:0,9,86	0/0:2,0:2:6:0,6,59	0/0:2,0:2:6:0,6,57	./.:.:.:.:.	0/0:1,0:1:3:0,3,31	0/0:2,0:2:6:0,6,63	0/0:2,0:2:6:0,6,58	0/0:2,0:2:6:0,6,65	1/1:0,4:4:12:128,12,0	0/0:3,0:3:9:0,9,95	0/0:4,0:4:12:0,12,120	0/0:3,0:3:9:0,9,95	0/0:5,0:5:15:0,15,153	0/0:3,0:3:9:0,9,86	1/1:0,4:4:12:120,12,0	0/0:3,0:3:9:0,9,91	0/0:2,0:2:6:0,6,69	0/0:2,0:2:6:0,6,59	0/0:1,0:1:3:0,3,30	0/0:2,0:2:3:0,3,31	0/0:3,0:3:9:0,9,89	1/1:0,3:3:6:75,6,0	./.:.:.:.:.	0/0:3,0:3:9:0,9,100	0/0:1,0:1:3:0,3,29	1/1:0,2:2:6:61,6,0	./.:.:.:.:.	0/0:2,0:2:6:0,6,61	0/0:2,0:2:6:0,6,63	0/0:2,0:2:6:0,6,65	0/0:7,0:7:18:0,18,182	0/0:3,0:3:9:0,9,95	./.:.:.:.:.	1/1:0,5:5:15:156,15,0	0/0:3,0:3:9:0,9,97	0/0:4,0:4:9:0,9,102	0/0:2,0:2:6:0,6,59	0/0:2,0:2:6:0,6,65	0/0:5,0:5:15:0,15,149	0/0:1,0:1:3:0,3,29	0/0:3,0:3:9:0,9,86	0/0:1,0:1:3:0,3,29	0/0:3,0:3:9:0,9,97	0/0:3,0:3:9:0,9,88	0/0:4,0:4:12:0,12,125	0/0:3,0:3:9:0,9,94	0/0:4,0:4:9:0,9,103	0/0:3,0:3:9:0,9,88	0/0:2,0:2:6:0,6,60	0/0:3,0:3:9:0,9,90	0/0:2,0:2:6:0,6,67	0/0:3,0:3:9:0,9,92	./.:.:.:.:.	0/0:2,0:2:3:0,3,45	0/0:6,0:6:15:0,15,165	0/0:4,0:4:9:0,9,107	0/0:2,0:2:3:0,3,45	0/0:6,0:6:12:0,12,151	0/0:4,0:4:6:0,6,89	0/0:34,0:34:99:0,102,1137
chr0	145385232	.	G	A	2079.29	.	AC=17;AF=0.069;AN=246;BaseQRankSum=1.086;DP=857;Dels=0.00;FS=9.581;HaplotypeScore=0.0757;InbreedingCoeff=0.4486;MLEAC=15;MLEAF=0.061;MQ=59.71;MQ0=0;MQRankSum=1.521;QD=26.32;ReadPosRankSum=1.506	GT:AD:DP:GQ:PL	0/0:42,0:42:99:0,126,1319	0/0:18,0:18:54:0,54,572	0/0:16,0:16:45:0,45,486	0/0:33,0:33:96:0,96,1021	0/0:23,0:23:69:0,69,698	0/0:15,0:15:45:0,45,456	0/0:15,0:15:42:0,42,438	0/0:2,0:2:6:0,6,59	0/0:2,0:2:6:0,6,59	0/0:13,0:13:39:0,39,396	./.:.:.:.:.	1/1:0,11:11:33:344,33,0	0/0:12,0:12:36:0,36,367	./.:.:.:.:.	0/0:19,0:19:57:0,57,588	0/0:13,0:13:39:0,39,397	0/0:16,0:16:48:0,48,486	./.:.:.:.:.	0/0:2,0:2:6:0,6,61	0/0:5,0:5:12:0,12,135	0/0:2,0:2:6:0,6,69	0/0:7,0:7:15:0,15,180	0/0:9,0:9:21:0,21,247	1/1:0,25:25:72:771,72,0	0/0:3,0:3:6:0,6,61	0/0:20,0:20:60:0,60,603	0/0:8,0:8:24:0,24,245	0/0:7,0:7:21:0,21,212	0/0:1,0:1:3:0,3,31	0/0:13,0:13:33:0,33,368	./.:.:.:.:.	0/0:5,0:5:15:0,15,156	0/0:9,0:9:24:0,24,252	0/0:3,0:3:9:0,9,97	0/0:8,0:8:24:0,24,252	0/0:1,0:1:3:0,3,28	0/0:19,0:19:57:0,57,596	0/0:6,0:6:18:0,18,189	0/0:14,0:14:42:0,42,445	0/0:4,0:4:12:0,12,128	0/0:5,0:5:15:0,15,153	0/0:22,0:22:57:0,57,624	0/0:17,0:17:48:0,48,513	1/1:0,20:20:60:625,60,0	0/0:22,0:22:60:0,60,620	0/0:19,0:19:54:0,54,569	0/0:15,0:15:45:0,45,466	0/0:1,0:1:3:0,3,32	0/0:1,0:1:3:0,3,31	0/0:2,0:2:6:0,6,61	0/0:2,0:2:6:0,6,63	0/0:2,0:2:6:0,6,63	0/0:2,0:2:6:0,6,63	0/0:1,0:1:3:0,3,32	1/1:0,6:6:18:186,18,0	0/0:1,0:1:3:0,3,33	1/1:0,2:2:6:63,6,0	1/1:0,5:5:15:154,15,0	./.:.:.:.:.	0/1:4,2:6:47:47,0,103	0/0:1,0:1:3:0,3,32	0/0:2,0:2:6:0,6,60	0/0:6,0:6:12:0,12,152	0/0:4,0:4:12:0,12,121	0/0:3,0:3:9:0,9,95	0/0:3,0:3:9:0,9,91	0/0:2,0:2:6:0,6,63	0/0:7,0:7:21:0,21,221	./.:.:.:.:.	./.:.:.:.:.	0/0:3,0:3:9:0,9,89	0/0:3,0:3:9:0,9,97	0/0:3,0:3:9:0,9,95	0/0:7,0:7:21:0,21,214	0/0:10,0:10:30:0,30,315	./.:.:.:.:.	1/1:0,3:3:9:94,9,0	0/0:6,0:6:18:0,18,185	1/1:0,1:1:3:31,3,0	0/0:2,0:2:6:0,6,56	0/0:1,0:1:3:0,3,32	0/0:2,0:2:6:0,6,61	0/0:4,0:4:12:0,12,130	0/0:4,0:4:12:0,12,115	0/0:1,0:1:3:0,3,31	0/0:4,0:4:12:0,12,120	0/0:4,0:4:12:0,12,126	0/0:3,0:3:9:0,9,89	0/0:5,0:5:15:0,15,154	0/0:3,0:3:9:0,9,94	0/0:4,0:4:12:0,12,126	0/0:6,0:6:18:0,18,186	0/0:6,0:6:18:0,18,192	./.:.:.:.:.	0/0:2,0:2:6:0,6,63	0/0:1,0:1:3:0,3,31	0/0:1,0:1:3:0,3,32	0/0:9,0:9:27:0,27,277	0/0:1,0:1:3:0,3,32	./.:.:.:.:.	0/0:2,0:2:6:0,6,61	0/0:3,0:3:9:0,9,96	0/0:4,0:4:12:0,12,126	0/0:2,0:2:6:0,6,65	0/0:5,0:5:15:0,15,158	./.:.:.:.:.	0/0:3,0:3:9:0,9,89	0/0:5,0:5:15:0,15,156	0/0:3,0:3:9:0,9,95	0/0:1,0:1:3:0,3,32	0/0:5,0:5:15:0,15,152	0/0:3,0:3:9:0,9,92	0/0:11,0:11:30:0,30,307	0/0:4,0:4:12:0,12,122	0/0:4,0:4:12:0,12,124	0/0:3,0:3:9:0,9,93	./.:.:.:.:.	0/0:5,0:5:15:0,15,159	0/0:3,0:3:9:0,9,95	0/0:5,0:5:15:0,15,149	0/0:2,0:2:6:0,6,64	0/0:5,0:5:15:0,15,158	0/0:2,0:2:6:0,6,61	0/0:2,0:2:6:0,6,62	0/0:6,0:6:15:0,15,170	0/0:2,0:2:6:0,6,62	0/0:4,0:4:12:0,12,125	0/0:2,0:2:6:0,6,65	0/0:4,0:4:12:0,12,123	./.:.:.:.:.	./.:.:.:.:.	0/0:4,0:4:9:0,9,105	0/0:4,0:4:9:0,9,103	0/0:2,0:2:3:0,3,45	0/0:6,0:6:12:0,12,151	0/0:4,0:4:6:0,6,89	0/0:38,0:38:99:0,114,1270
chr0	145385311	.	G	T	2083.12	.	AC=19;AF=0.072;AN=264;BaseQRankSum=-3.595;DP=941;Dels=0.00;FS=8.299;HaplotypeScore=0.0686;InbreedingCoeff=0.4546;MLEAC=18;MLEAF=0.068;MQ=59.74;MQ0=0;MQRankSum=0.946;QD=24.51;ReadPosRankSum=0.711	GT:AD:DP:GQ:PL	0/0:61,0:61:99:0,183,1968	0/0:18,0:18:51:0,51,548	0/0:14,0:14:42:0,42,447	0/0:37,0:37:99:0,108,1140	0/0:14,0:14:42:0,42,428	0/0:11,0:11:33:0,33,337	0/0:17,0:17:48:0,48,518	0/0:1,0:1:3:0,3,34	0/0:1,0:1:3:0,3,32	0/0:15,0:15:39:0,39,441	0/0:1,0:1:3:0,3,32	1/1:0,7:7:21:209,21,0	0/0:16,0:16:48:0,48,502	0/0:3,0:3:9:0,9,96	0/0:13,0:13:39:0,39,412	0/0:22,0:22:66:0,66,690	0/0:19,0:19:57:0,57,576	0/0:1,0:1:3:0,3,33	0/0:8,0:8:24:0,24,247	0/0:5,0:5:15:0,15,156	0/0:1,0:1:3:0,3,32	0/0:17,0:17:48:0,48,510	0/0:10,0:10:30:0,30,315	1/1:0,14:14:39:416,39,0	0/0:1,0:1:3:0,3,35	0/0:21,0:21:57:0,57,635	0/0:11,0:11:33:0,33,348	0/0:3,0:3:9:0,9,97	0/0:2,0:2:6:0,6,69	0/0:18,0:18:54:0,54,569	0/0:6,0:6:18:0,18,195	0/0:1,0:1:3:0,3,36	0/0:13,0:13:33:0,33,371	0/0:5,0:5:15:0,15,162	0/0:18,0:18:51:0,51,532	0/0:1,0:1:3:0,3,33	0/0:18,0:18:51:0,51,544	0/0:7,0:7:21:0,21,227	0/0:8,0:8:24:0,24,249	0/0:2,0:2:6:0,6,71	0/0:1,0:1:3:0,3,34	0/0:21,0:21:54:0,54,604	0/0:14,0:14:39:0,39,424	1/1:0,26:26:72:761,72,0	0/0:15,0:15:42:0,42,461	0/0:20,0:20:57:0,57,614	0/0:10,0:10:27:0,27,301	1/1:0,9:9:27:292,27,0	0/0:1,0:1:3:0,3,32	0/0:2,0:2:6:0,6,61	0/0:3,0:3:9:0,9,93	0/0:4,0:4:12:0,12,126	0/0:5,0:5:15:0,15,156	0/0:3,0:3:9:0,9,96	1/1:0,3:3:9:91,9,0	0/0:4,0:4:12:0,12,128	1/1:0,2:2:6:60,6,0	1/1:0,7:7:18:198,18,0	0/0:1,0:1:3:0,3,32	0/1:5,1:6:12:12,0,144	0/0:7,0:7:21:0,21,214	0/0:1,0:1:3:0,3,32	0/0:5,0:5:15:0,15,160	0/0:5,0:5:15:0,15,157	0/0:4,0:4:12:0,12,122	0/0:3,0:3:9:0,9,93	0/0:8,0:8:24:0,24,249	0/0:3,0:3:9:0,9,97	0/0:2,0:2:6:0,6,63	./.:.:.:.:.	./.:.:.:.:.	0/0:5,0:5:9:0,9,119	0/0:2,0:2:6:0,6,63	0/0:10,0:10:27:0,27,292	0/0:9,0:9:24:0,24,263	0/0:2,0:2:6:0,6,64	1/1:0,10:10:24:276,24,0	0/0:5,0:5:15:0,15,159	1/1:0,1:1:3:30,3,0	0/0:5,0:5:12:0,12,143	./.:.:.:.:.	0/0:2,0:2:6:0,6,64	0/0:2,0:2:6:0,6,67	0/0:11,0:11:33:0,33,332	0/0:7,0:7:21:0,21,226	0/0:5,0:5:15:0,15,161	0/0:2,0:2:6:0,6,63	0/0:3,0:3:9:0,9,100	0/0:4,0:4:12:0,12,128	0/0:3,0:3:9:0,9,103	0/0:1,0:1:3:0,3,32	0/0:5,0:5:15:0,15,152	0/0:4,0:4:12:0,12,127	0/0:2,0:2:6:0,6,61	0/0:1,0:1:3:0,3,35	0/0:1,0:1:3:0,3,32	0/0:4,0:4:12:0,12,120	0/0:5,0:5:15:0,15,161	0/0:1,0:1:3:0,3,32	0/0:2,0:2:6:0,6,61	0/0:9,0:9:27:0,27,283	0/0:1,0:1:3:0,3,33	0/0:5,0:5:15:0,15,164	0/0:4,0:4:12:0,12,130	0/0:2,0:2:6:0,6,61	0/0:6,0:6:15:0,15,171	0/0:5,0:5:15:0,15,161	0/0:6,0:6:18:0,18,177	0/0:1,0:1:3:0,3,34	0/0:5,0:5:12:0,12,140	0/0:4,0:4:12:0,12,123	0/0:1,0:1:3:0,3,35	0/0:6,0:6:18:0,18,187	0/0:6,0:6:18:0,18,184	0/0:3,0:3:9:0,9,91	0/0:1,0:1:3:0,3,30	./.:.:.:.:.	0/0:3,0:3:9:0,9,93	0/0:2,0:2:6:0,6,59	0/0:2,0:2:6:0,6,65	0/0:7,0:7:18:0,18,200	0/0:2,0:2:6:0,6,63	0/0:4,0:4:9:0,9,106	0/0:4,0:4:12:0,12,121	0/0:1,0:1:3:0,3,29	0/0:3,0:3:9:0,9,95	0/0:8,0:8:21:0,21,234	0/0:4,0:4:12:0,12,120	0/0:4,0:4:12:0,12,127	0/0:4,0:4:6:0,6,89	0/0:4,0:4:6:0,6,89	0/0:4,0:4:6:0,6,89	./.:.:.:.:.	0/0:4,0:4:6:0,6,89	0/0:5,0:5:12:0,12,139	0/0:5,0:5:9:0,9,121	0/0:36,0:36:99:0,108,1216
chr0	145385540	.	G	C	2261.99	.	AC=19;AF=0.074;AN=258;BaseQRankSum=-3.033;DP=1013;Dels=0.00;FS=0.890;HaplotypeScore=0.0662;InbreedingCoeff=0.5007;MLEAC=16;MLEAF=0.062;MQ=59.49;MQ0=1;MQRankSum=0.300;QD=26.00;ReadPosRankSum=-1.183	GT:AD:DP:GQ:PL	0/0:59,0:59:99:0,177,1880	0/0:25,0:25:75:0,75,789	0/0:15,0:15:45:0,45,469	0/0:44,0:44:99:0,132,1361	0/0:19,0:19:57:0,57,593	0/0:11,0:11:33:0,33,342	0/0:24,0:24:66:0,66,707	0/0:6,0:6:18:0,18,202	0/0:1,0:1:3:0,3,26	0/0:19,0:19:57:0,57,603	0/0:1,0:1:3:0,3,34	1/1:0,15:15:45:465,45,0	0/0:13,0:13:39:0,39,410	0/0:1,0:1:3:0,3,32	0/0:25,0:25:75:0,75,789	0/0:25,0:25:75:0,75,772	0/0:23,0:23:63:0,63,681	0/0:2,0:2:6:0,6,69	0/0:7,0:7:21:0,21,223	0/0:8,0:8:24:0,24,250	0/0:1,0:1:3:0,3,32	0/0:21,0:21:63:0,63,660	0/0:16,0:16:48:0,48,495	1/1:0,21:21:63:644,63,0	0/0:4,0:4:12:0,12,128	0/0:13,0:13:39:0,39,413	0/0:13,0:13:39:0,39,411	0/0:4,0:4:12:0,12,126	0/0:2,0:2:6:0,6,68	0/0:24,0:24:63:0,63,698	0/0:4,0:4:12:0,12,134	0/0:1,0:1:3:0,3,32	0/0:25,0:25:75:0,75,782	0/0:3,0:3:9:0,9,96	0/0:27,0:27:81:0,81,826	0/0:1,0:1:3:0,3,35	0/0:8,0:8:24:0,24,251	0/0:12,0:12:36:0,36,378	0/0:6,0:6:18:0,18,189	0/0:6,0:6:18:0,18,193	0/0:3,0:3:9:0,9,91	0/0:15,0:15:45:0,45,470	0/0:21,0:21:63:0,63,648	1/1:0,26:26:78:780,78,0	0/0:24,0:24:72:0,72,750	0/0:13,0:13:39:0,39,403	0/0:11,0:11:27:0,27,294	1/1:0,4:4:12:118,12,0	./.:.:.:.:.	./.:.:.:.:.	0/0:2,0:2:6:0,6,59	0/0:2,0:2:6:0,6,63	0/0:3,0:3:9:0,9,98	0/0:2,0:2:6:0,6,63	1/1:0,6:6:12:152,12,0	0/0:3,0:3:9:0,9,96	1/1:0,1:1:3:31,3,0	1/1:0,3:3:9:89,9,0	0/0:2,0:2:6:0,6,61	0/1:3,1:4:18:18,0,78	0/0:4,0:4:12:0,12,124	0/0:4,0:4:12:0,12,127	0/0:5,0:5:15:0,15,156	0/0:7,0:7:21:0,21,209	0/0:1,0:1:3:0,3,32	0/0:3,0:3:9:0,9,92	0/0:2,0:2:6:0,6,61	0/0:3,0:3:9:0,9,94	0/0:2,0:2:6:0,6,63	0/0:1,0:1:3:0,3,34	0/0:2,0:2:6:0,6,61	0/0:1,0:1:3:0,3,32	0/0:2,0:2:6:0,6,64	0/0:4,0:4:12:0,12,126	0/0:3,0:3:9:0,9,93	0/0:2,0:2:6:0,6,61	1/1:0,4:4:12:126,12,0	0/0:2,0:2:6:0,6,56	1/1:0,3:3:9:95,9,0	0/0:10,0:10:21:0,21,265	0/0:2,0:2:6:0,6,63	0/0:4,0:4:12:0,12,124	0/0:6,0:6:18:0,18,185	0/0:2,0:2:6:0,6,64	0/0:4,0:4:12:0,12,122	0/0:4,0:4:12:0,12,130	0/0:3,0:3:9:0,9,95	./.:.:.:.:.	0/0:5,0:5:15:0,15,153	0/0:6,0:6:18:0,18,185	0/0:4,0:4:12:0,12,122	0/0:5,0:5:15:0,15,158	0/0:3,0:3:9:0,9,97	0/0:2,0:2:6:0,6,65	0/0:1,0:1:3:0,3,32	0/0:2,0:2:6:0,6,68	0/0:6,0:6:18:0,18,187	0/0:7,0:7:21:0,21,219	0/0:2,0:2:6:0,6,57	0/0:2,0:3:6:0,6,59	0/0:1,0:1:3:0,3,32	./.:.:.:.:.	0/0:2,0:2:6:0,6,63	0/0:2,0:2:6:0,6,61	./.:.:.:.:.	0/0:7,0:7:15:0,15,183	0/0:7,0:7:21:0,21,224	0/0:6,0:6:18:0,18,184	0/0:4,0:4:12:0,12,130	0/0:4,0:4:12:0,12,120	0/0:4,0:4:12:0,12,122	0/0:4,0:4:12:0,12,130	0/0:6,0:6:18:0,18,184	0/0:6,0:6:18:0,18,186	0/0:4,0:4:12:0,12,129	0/0:4,0:4:12:0,12,126	0/0:3,0:3:9:0,9,92	0/0:5,0:5:15:0,15,154	0/0:5,0:5:15:0,15,159	0/0:3,0:3:9:0,9,92	0/0:5,0:5:15:0,15,156	0/0:5,0:5:15:0,15,161	0/0:6,0:6:18:0,18,191	0/0:5,0:5:15:0,15,158	./.:.:.:.:.	0/0:2,0:2:6:0,6,63	0/0:5,0:5:15:0,15,162	0/0:1,0:1:3:0,3,31	0/0:2,0:2:6:0,6,59	0/0:8,0:8:18:0,18,218	./.:.:.:.:.	0/0:4,0:4:6:0,6,89	0/0:8,0:8:18:0,18,214	./.:.:.:.:.	0/0:18,0:18:30:0,30,409	0/0:9,0:9:15:0,15,198	0/0:22,0:22:66:0,66,742
chr0	145385625	.	G	A	1967.98	.	AC=17;AF=0.067;AN=254;BaseQRankSum=1.328;DP=1012;Dels=0.00;FS=0.437;HaplotypeScore=0.1483;InbreedingCoeff=0.4152;MLEAC=16;MLEAF=0.063;MQ=59.73;MQ0=0;MQRankSum=0.625;QD=24.91;ReadPosRankSum=0.503	GT:AD:DP:GQ:PL	0/0:57,0:57:99:0,171,1791	0/0:13,0:13:33:0,33,367	0/0:17,0:17:48:0,48,499	0/0:46,0:46:99:0,138,1361	0/0:15,0:15:45:0,45,464	0/0:7,0:7:21:0,21,201	0/0:18,0:18:45:0,45,482	./.:.:.:.:.	0/0:1,0:1:3:0,3,33	0/0:19,0:19:57:0,57,571	0/1:1,1:2:25:28,0,25	1/1:0,15:15:42:458,42,0	0/0:18,0:18:54:0,54,559	./.:.:.:.:.	0/0:32,0:32:93:0,93,981	0/0:22,0:22:60:0,60,632	0/0:31,0:31:93:0,93,939	0/0:4,0:4:12:0,12,118	0/0:9,0:9:24:0,24,258	0/0:3,0:3:9:0,9,88	./.:.:.:.:.	0/0:10,0:10:30:0,30,319	0/0:18,0:18:51:0,51,504	1/1:0,19:19:48:524,48,0	0/0:3,0:3:9:0,9,92	0/0:25,0:25:72:0,72,755	0/0:11,0:11:33:0,33,327	0/0:2,0:2:6:0,6,69	0/0:4,0:4:12:0,12,126	0/0:21,0:22:60:0,60,615	0/0:1,0:1:3:0,3,30	./.:.:.:.:.	0/0:22,0:22:66:0,66,651	0/0:1,0:1:3:0,3,32	0/0:19,0:19:57:0,57,584	0/0:5,0:5:15:0,15,154	0/0:17,0:17:51:0,51,516	0/0:12,0:12:33:0,33,337	0/0:13,0:13:39:0,39,387	0/0:3,0:3:9:0,9,97	0/0:2,0:2:6:0,6,64	0/0:16,0:16:45:0,45,473	0/0:22,0:22:57:0,57,625	1/1:0,15:15:45:466,45,0	0/0:19,0:19:57:0,57,586	0/0:17,0:17:51:0,51,521	0/0:9,0:9:27:0,27,275	0/1:1,3:4:20:84,0,20	0/0:2,0:2:6:0,6,64	0/0:3,0:3:9:0,9,94	./.:.:.:.:.	./.:.:.:.:.	0/0:4,0:4:12:0,12,120	0/0:2,0:2:6:0,6,59	1/1:0,2:2:6:57,6,0	0/0:3,0:3:9:0,9,95	./.:.:.:.:.	1/1:0,10:10:30:311,30,0	0/0:4,0:4:12:0,12,122	0/1:2,1:3:23:23,0,52	0/0:5,0:5:15:0,15,147	0/0:7,0:7:21:0,21,220	0/0:9,0:9:27:0,27,272	0/0:3,0:3:9:0,9,89	0/0:4,0:4:12:0,12,130	0/0:3,0:3:9:0,9,93	0/0:5,0:5:12:0,12,138	0/0:6,0:6:18:0,18,192	0/0:1,0:1:3:0,3,29	./.:.:.:.:.	0/0:1,0:1:3:0,3,29	0/0:4,0:4:12:0,12,117	0/0:4,0:4:12:0,12,122	0/0:3,0:3:9:0,9,86	0/0:3,0:3:9:0,9,89	0/0:4,0:4:12:0,12,111	1/1:0,6:6:15:166,15,0	0/0:11,0:11:33:0,33,333	1/1:0,3:3:9:97,9,0	0/0:12,0:12:27:0,27,321	0/0:1,0:1:3:0,3,32	0/0:4,0:4:12:0,12,126	0/0:3,0:3:9:0,9,95	0/0:4,0:4:12:0,12,126	0/0:5,0:5:15:0,15,160	0/0:4,0:4:12:0,12,118	0/0:2,0:2:6:0,6,60	0/0:7,0:7:21:0,21,215	0/0:6,0:6:18:0,18,189	0/0:4,0:4:12:0,12,126	0/0:2,0:2:6:0,6,62	0/0:5,0:5:15:0,15,155	0/0:3,0:3:9:0,9,90	0/0:1,0:1:3:0,3,32	0/0:2,0:2:6:0,6,62	0/0:3,0:3:9:0,9,89	0/0:8,0:8:24:0,24,229	0/0:1,0:1:3:0,3,32	0/0:1,0:1:3:0,3,29	0/0:2,0:2:6:0,6,59	0/0:3,0:3:9:0,9,97	0/0:2,0:2:6:0,6,65	0/0:2,0:2:6:0,6,60	0/0:1,0:1:3:0,3,32	0/0:2,0:2:3:0,3,45	0/0:2,0:2:6:0,6,61	0/0:2,0:2:6:0,6,65	0/0:11,0:11:21:0,21,256	0/0:5,0:5:15:0,15,150	0/0:3,0:3:6:0,6,59	0/0:4,0:4:12:0,12,117	0/0:5,0:5:15:0,15,159	0/0:10,0:10:30:0,30,306	0/0:4,0:4:12:0,12,116	0/0:6,0:6:18:0,18,193	0/0:5,0:5:15:0,15,155	0/0:4,0:4:12:0,12,124	0/0:1,0:1:3:0,3,29	./.:.:.:.:.	0/0:7,0:7:21:0,21,214	0/0:2,0:2:6:0,6,57	0/0:5,0:5:15:0,15,156	0/0:6,0:6:18:0,18,178	0/0:8,0:8:24:0,24,243	0/0:4,0:4:12:0,12,115	0/0:2,0:2:6:0,6,61	0/0:2,0:2:6:0,6,59	0/0:3,0:3:9:0,9,90	./.:.:.:.:.	0/0:6,0:6:15:0,15,169	0/0:2,0:2:3:0,3,27	0/0:2,0:2:3:0,3,45	0/0:4,0:4:6:0,6,89	0/0:4,0:4:9:0,9,102	0/0:13,0:13:27:0,27,327	0/0:12,0:12:21:0,21,284	0/0:23,0:23:69:0,69,732
chr0	145386288	.	C	A	1515.42	.	AC=29;AF=0.116;AN=250;BaseQRankSum=-2.553;DP=838;Dels=0.00;FS=0.000;HaplotypeScore=0.1998;InbreedingCoeff=0.6075;MLEAC=24;MLEAF=0.096;MQ=59.60;MQ0=0;MQRankSum=0.322;QD=22.29;ReadPosRankSum=1.167	GT:AD:DP:GQ:PL	0/0:55,0:55:99:0,165,1749	0/0:19,0:19:57:0,57,602	0/0:16,0:16:42:0,42,454	0/0:40,0:40:99:0,120,1245	0/0:10,0:10:27:0,27,277	0/0:8,0:8:21:0,21,230	0/0:19,0:19:54:0,54,573	0/0:3,0:3:9:0,9,97	0/0:3,0:3:9:0,9,95	0/0:17,0:17:51:0,51,528	0/0:3,0:3:9:0,9,96	0/0:8,0:8:21:0,21,233	0/0:13,0:13:39:0,39,418	0/0:2,0:2:6:0,6,67	0/0:10,0:10:30:0,30,306	1/1:1,9:10:24:244,24,0	0/0:15,0:15:45:0,45,482	0/0:2,0:2:6:0,6,65	0/0:13,0:13:33:0,33,374	0/0:6,0:6:18:0,18,191	0/0:9,0:9:27:0,27,282	1/1:0,7:7:21:215,21,0	0/0:11,0:11:33:0,33,348	0/0:17,0:17:45:0,45,493	0/0:3,0:3:9:0,9,92	0/0:17,0:17:51:0,51,546	0/0:14,0:14:42:0,42,448	0/0:3,0:3:9:0,9,97	0/0:3,0:3:9:0,9,89	0/0:23,0:23:57:0,57,648	0/0:6,0:6:18:0,18,188	0/0:3,0:3:6:0,6,59	0/0:20,0:20:57:0,57,614	1/1:0,1:1:3:32,3,0	0/0:8,0:8:24:0,24,246	0/0:5,0:5:15:0,15,142	0/0:11,0:11:27:0,27,312	0/0:9,0:9:24:0,24,267	0/0:10,0:10:30:0,30,313	0/0:2,0:2:6:0,6,68	./.:.:.:.:.	1/1:0,5:5:15:155,15,0	0/0:8,0:8:21:0,21,238	0/0:16,0:16:45:0,45,466	1/1:0,6:6:18:184,18,0	0/0:15,0:15:42:0,42,449	0/0:8,0:8:24:0,24,245	0/0:3,0:3:9:0,9,99	1/1:0,2:2:6:61,6,0	0/0:6,0:6:18:0,18,189	0/0:1,0:1:3:0,3,31	0/0:1,0:1:3:0,3,33	0/0:4,0:4:12:0,12,131	0/0:1,0:1:3:0,3,31	0/0:5,0:5:15:0,15,152	0/0:4,0:4:12:0,12,130	0/0:2,0:2:6:0,6,66	0/0:5,0:5:15:0,15,153	1/1:0,3:3:9:92,9,0	0/0:6,0:6:18:0,18,176	0/0:2,0:2:6:0,6,61	0/0:4,0:4:12:0,12,132	0/0:4,0:4:12:0,12,122	0/0:7,0:7:18:0,18,182	0/0:6,0:6:15:0,15,168	0/0:7,0:7:21:0,21,221	0/0:2,0:2:6:0,6,65	0/0:10,0:10:30:0,30,324	0/0:2,0:2:6:0,6,63	0/0:3,0:3:9:0,9,97	./.:.:.:.:.	0/0:2,0:2:6:0,6,63	./.:.:.:.:.	0/0:4,0:4:9:0,9,94	0/0:1,0:1:3:0,3,34	0/0:1,0:1:3:0,3,30	0/0:3,0:3:9:0,9,99	0/0:2,0:2:6:0,6,65	0/0:1,0:1:3:0,3,32	0/0:1,0:1:3:0,3,22	./.:.:.:.:.	0/0:6,0:6:18:0,18,189	./.:.:.:.:.	0/0:1,0:1:3:0,3,33	0/0:4,0:4:12:0,12,126	0/0:6,0:6:18:0,18,191	0/0:6,0:6:18:0,18,178	0/0:7,0:7:21:0,21,220	0/0:7,0:7:21:0,21,207	0/0:3,0:3:9:0,9,97	0/0:1,0:1:3:0,3,30	0/0:3,0:3:6:0,6,77	0/0:5,0:5:15:0,15,160	./.:.:.:.:.	0/0:5,0:5:15:0,15,131	0/0:5,0:5:15:0,15,149	0/0:8,0:8:24:0,24,241	0/0:2,0:2:6:0,6,65	0/0:4,0:4:9:0,9,94	0/0:3,0:3:9:0,9,97	0/1:4,1:5:14:14,0,115	0/0:1,0:1:3:0,3,32	0/0:4,0:4:12:0,12,120	0/0:2,0:2:6:0,6,61	./.:.:.:.:.	0/0:2,0:2:6:0,6,64	0/0:7,0:7:21:0,21,226	0/0:3,0:3:9:0,9,97	0/0:7,0:7:21:0,21,227	0/0:8,0:8:24:0,24,250	0/0:5,0:5:15:0,15,154	0/0:7,0:7:21:0,21,227	0/0:3,0:3:9:0,9,93	0/0:5,0:5:15:0,15,151	0/0:4,0:4:12:0,12,128	0/0:4,0:4:12:0,12,124	0/0:5,0:5:9:0,9,92	./.:.:.:.:.	0/0:2,0:2:6:0,6,67	1/1:0,7:7:21:213,21,0	0/0:7,0:7:21:0,21,220	0/0:2,0:2:6:0,6,67	1/1:0,2:2:3:31,3,0	1/1:0,6:6:18:178,18,0	0/0:2,0:2:6:0,6,66	1/1:0,4:4:12:129,12,0	1/1:0,5:5:12:140,12,0	1/1:0,3:3:9:93,9,0	1/1:0,2:2:6:63,6,0	./.:.:.:.:.	./.:.:.:.:.	0/0:3,0:3:6:0,6,76	./.:.:.:.:.	./.:.:.:.:.	0/0:10,0:10:18:0,18,244	0/0:2,0:2:3:0,3,45	0/0:16,0:16:48:0,48,535
chr0	145386534	.	T	C	2085.4	.	AC=19;AF=0.074;AN=256;BaseQRankSum=-1.224;DP=996;Dels=0.00;FS=4.661;HaplotypeScore=0.0899;InbreedingCoeff=0.5314;MLEAC=15;MLEAF=0.059;MQ=59.60;MQ0=0;MQRankSum=-0.425;QD=26.07;ReadPosRankSum=-2.017	GT:AD:DP:GQ:PL	0/0:49,0:49:99:0,147,1572	0/0:23,0:23:63:0,63,686	0/0:11,0:11:33:0,33,352	0/0:37,0:37:99:0,111,1149	0/0:9,0:10:27:0,27,275	0/0:11,0:11:30:0,30,321	0/0:17,0:17:45:0,45,492	0/0:1,0:1:3:0,3,31	0/0:2,0:2:6:0,6,67	0/0:23,0:23:69:0,69,706	0/0:4,0:4:12:0,12,126	1/1:0,18:18:54:558,54,0	0/0:21,0:21:63:0,63,640	0/0:2,0:2:6:0,6,65	0/0:11,0:11:30:0,30,317	0/0:25,0:26:66:0,66,724	0/0:19,0:19:54:0,54,571	0/0:4,0:4:12:0,12,125	0/0:4,0:4:12:0,12,112	0/0:11,0:11:30:0,30,319	0/0:8,0:8:24:0,24,258	0/0:10,0:10:30:0,30,312	0/0:19,0:19:57:0,57,590	1/1:0,24:24:72:733,72,0	0/0:4,0:4:12:0,12,118	0/0:21,0:21:60:0,60,645	0/0:11,0:11:33:0,33,336	./.:.:.:.:.	0/0:3,0:3:9:0,9,97	0/0:16,0:16:45:0,45,482	0/0:8,0:8:21:0,21,229	0/0:2,0:2:6:0,6,67	0/0:20,0:20:60:0,60,604	0/0:2,0:2:6:0,6,63	0/0:23,0:23:69:0,69,720	0/0:7,0:7:21:0,21,217	0/0:12,0:12:30:0,30,336	0/0:11,0:11:30:0,30,319	0/0:14,0:14:39:0,39,407	0/0:2,0:2:6:0,6,63	0/0:2,0:2:6:0,6,56	0/0:10,0:10:30:0,30,296	0/0:10,0:10:30:0,30,306	1/1:0,14:14:42:426,42,0	0/0:18,0:18:48:0,48,519	0/0:22,0:22:66:0,66,652	0/0:16,0:16:42:0,42,471	1/1:0,3:3:9:97,9,0	0/0:2,0:2:3:0,3,31	0/0:4,0:4:12:0,12,126	0/0:2,0:2:6:0,6,62	0/0:1,0:1:3:0,3,32	0/0:4,0:4:12:0,12,115	0/0:4,0:4:12:0,12,131	1/1:0,1:1:3:29,3,0	0/0:4,0:4:12:0,12,128	1/1:0,3:3:9:94,9,0	1/1:0,3:3:9:86,9,0	0/0:2,0:2:6:0,6,65	0/1:3,5:8:73:131,0,73	0/0:3,0:3:9:0,9,95	0/0:2,0:2:6:0,6,63	0/0:13,0:13:39:0,39,404	0/0:1,0:1:3:0,3,32	0/0:8,0:8:24:0,24,252	0/0:3,0:3:9:0,9,93	0/0:2,0:2:6:0,6,67	0/0:5,0:5:12:0,12,137	./.:.:.:.:.	0/0:5,0:5:15:0,15,153	0/0:3,0:3:9:0,9,96	0/0:3,0:3:9:0,9,96	0/0:5,0:5:15:0,15,158	./.:.:.:.:.	0/0:8,0:8:24:0,24,247	0/0:6,0:6:18:0,18,191	1/1:0,2:2:6:61,6,0	0/0:5,0:5:12:0,12,141	1/1:0,4:4:12:121,12,0	0/0:3,0:3:9:0,9,92	./.:.:.:.:.	0/0:4,0:4:12:0,12,113	0/0:1,0:1:3:0,3,29	0/0:6,0:6:18:0,18,184	0/0:2,0:2:6:0,6,62	0/0:10,0:10:30:0,30,309	0/0:5,0:5:15:0,15,155	0/0:8,0:8:24:0,24,250	0/0:3,0:3:6:0,6,70	0/0:2,0:2:6:0,6,65	./.:.:.:.:.	0/0:3,0:3:9:0,9,92	0/0:5,0:5:15:0,15,155	0/0:6,0:6:18:0,18,188	0/0:1,0:1:3:0,3,33	0/0:7,0:7:21:0,21,195	0/0:11,0:12:30:0,30,305	0/0:3,0:3:9:0,9,92	0/0:4,0:4:12:0,12,125	0/0:3,0:3:9:0,9,94	0/0:10,0:10:30:0,30,311	0/0:3,0:3:9:0,9,92	./.:.:.:.:.	0/0:1,0:1:3:0,3,32	0/0:2,0:2:6:0,6,63	0/0:9,0:9:27:0,27,278	0/0:5,0:5:15:0,15,148	0/0:8,0:8:24:0,24,247	0/0:4,0:4:12:0,12,123	0/0:2,0:2:6:0,6,61	0/0:6,0:6:15:0,15,165	0/0:4,0:4:12:0,12,128	0/0:3,0:3:9:0,9,92	0/0:2,0:2:6:0,6,63	0/0:5,0:5:15:0,15,153	0/0:3,0:3:9:0,9,96	0/0:2,0:2:6:0,6,65	0/0:5,0:5:15:0,15,155	0/0:2,0:2:6:0,6,65	0/0:2,0:2:6:0,6,65	0/0:6,0:6:18:0,18,184	0/0:4,0:4:12:0,12,123	0/0:9,0:9:21:0,21,250	0/0:4,0:4:12:0,12,122	0/0:5,0:5:15:0,15,154	0/0:6,0:6:18:0,18,192	0/0:4,0:4:12:0,12,122	0/0:4,0:4:12:0,12,112	0/0:5,0:5:15:0,15,155	0/0:6,0:6:9:0,9,120	./.:.:.:.:.	./.:.:.:.:.	0/0:2,0:2:3:0,3,32	./.:.:.:.:.	0/0:16,0:16:30:0,30,393	0/0:4,0:4:6:0,6,89	0/0:23,0:23:69:0,69,770
chr0	145386616	.	C	A	2414.46	.	AC=39;AF=0.149;AN=262;BaseQRankSum=-2.743;DP=844;Dels=0.00;FS=1.771;HaplotypeScore=0.1142;InbreedingCoeff=0.5389;MLEAC=33;MLEAF=0.126;MQ=59.86;MQ0=0;MQRankSum=-0.087;QD=22.57;ReadPosRankSum=-0.281	GT:AD:DP:GQ:PL	0/0:35,0:36:96:0,96,1017	0/0:11,0:11:33:0,33,318	0/0:13,0:13:36:0,36,387	0/0:34,0:34:96:0,96,985	0/0:17,0:17:48:0,48,505	1/1:1,15:16:11:389,11,0	0/0:11,0:11:33:0,33,338	0/0:6,0:6:18:0,18,189	0/0:7,0:7:21:0,21,212	0/0:15,0:15:45:0,45,451	0/0:4,0:4:12:0,12,126	0/0:10,0:10:30:0,30,297	0/0:16,0:16:42:0,42,453	0/0:2,0:2:6:0,6,61	0/0:9,0:9:27:0,27,282	0/0:11,0:11:33:0,33,340	0/0:14,0:14:42:0,42,423	0/0:7,0:7:18:0,18,198	0/0:6,0:6:15:0,15,162	1/1:0,10:10:30:304,30,0	0/0:10,0:10:30:0,30,316	0/0:3,0:3:9:0,9,92	1/1:0,21:21:63:646,63,0	0/0:19,0:19:54:0,54,562	0/0:1,0:1:3:0,3,29	0/0:20,0:20:54:0,54,590	0/0:14,0:14:42:0,42,431	0/0:3,0:3:9:0,9,93	0/1:2,2:4:45:51,0,45	0/0:17,0:17:51:0,51,516	0/0:4,0:4:12:0,12,125	0/0:1,0:1:3:0,3,31	0/0:17,0:17:51:0,51,505	./.:.:.:.:.	0/0:17,0:17:45:0,45,478	0/0:8,0:8:24:0,24,245	0/0:11,0:11:30:0,30,327	1/1:0,5:5:15:145,15,0	0/0:14,0:14:42:0,42,420	1/1:0,1:1:3:33,3,0	0/0:2,0:2:6:0,6,64	0/0:7,0:7:18:0,18,202	0/0:14,0:14:39:0,39,407	0/0:10,0:10:27:0,27,287	0/0:17,0:17:48:0,48,494	0/0:13,0:13:39:0,39,391	0/0:11,0:11:30:0,30,330	0/0:4,0:4:12:0,12,115	0/0:1,0:1:3:0,3,31	./.:.:.:.:.	0/0:1,0:1:3:0,3,32	0/0:1,0:1:3:0,3,28	0/0:3,0:3:9:0,9,96	0/0:2,0:2:6:0,6,63	0/0:4,0:4:9:0,9,110	0/0:6,0:6:18:0,18,182	0/0:3,0:3:6:0,6,74	0/0:5,0:5:15:0,15,151	0/0:3,0:3:9:0,9,91	0/0:3,0:3:9:0,9,88	0/0:5,0:5:15:0,15,153	0/0:4,0:4:12:0,12,122	0/0:5,0:5:15:0,15,150	0/0:4,0:4:9:0,9,104	0/0:9,0:9:27:0,27,281	0/0:3,0:3:9:0,9,95	0/0:1,0:1:3:0,3,32	1/1:0,3:3:9:92,9,0	0/0:2,0:2:6:0,6,65	0/0:3,0:3:9:0,9,86	1/1:0,1:1:3:28,3,0	1/1:0,1:1:3:31,3,0	1/1:0,1:1:3:30,3,0	0/1:1,3:4:18:83,0,18	0/0:8,0:8:24:0,24,244	0/0:4,0:4:12:0,12,121	0/0:1,0:1:3:0,3,30	0/1:1,1:2:22:22,0,27	0/0:2,0:2:6:0,6,57	1/1:0,7:7:21:222,21,0	0/0:1,0:1:3:0,3,32	0/0:2,0:2:6:0,6,57	0/0:4,0:4:12:0,12,117	1/1:0,6:6:15:169,15,0	1/1:0,1:1:3:32,3,0	0/0:5,0:5:15:0,15,146	0/0:5,0:5:15:0,15,150	1/1:0,3:3:9:91,9,0	0/0:3,0:3:9:0,9,81	0/0:6,0:6:18:0,18,179	./.:.:.:.:.	0/0:3,0:3:9:0,9,93	0/0:7,0:7:21:0,21,209	0/0:3,0:3:9:0,9,93	0/0:3,0:3:9:0,9,91	0/0:3,0:3:9:0,9,88	0/0:2,0:2:6:0,6,64	0/0:4,0:4:12:0,12,124	0/0:2,0:2:6:0,6,57	0/0:2,0:2:6:0,6,64	0/0:4,0:4:12:0,12,120	0/0:3,0:3:9:0,9,87	0/0:2,0:2:6:0,6,65	1/1:0,1:1:3:31,3,0	0/0:2,0:2:6:0,6,64	1/1:0,4:4:12:124,12,0	0/0:3,0:3:9:0,9,92	0/0:7,0:7:21:0,21,217	0/1:3,1:4:17:17,0,77	0/0:4,0:4:12:0,12,119	0/0:2,0:2:6:0,6,61	0/1:3,1:4:17:17,0,79	1/1:0,5:5:15:148,15,0	0/0:3,0:3:9:0,9,93	0/0:3,0:3:9:0,9,94	0/0:2,0:2:6:0,6,63	./.:.:.:.:.	0/0:6,0:6:18:0,18,183	0/0:1,0:1:3:0,3,29	0/0:3,0:3:9:0,9,96	0/0:5,0:5:15:0,15,160	0/0:4,0:4:12:0,12,125	0/0:9,0:9:27:0,27,277	0/0:3,0:3:9:0,9,94	1/1:0,3:3:9:91,9,0	0/0:10,0:10:27:0,27,291	0/0:3,0:3:9:0,9,95	0/0:5,0:5:15:0,15,145	0/0:6,0:6:18:0,18,175	0/0:4,0:4:6:0,6,89	./.:.:.:.:.	./.:.:.:.:.	0/0:2,0:2:3:0,3,45	0/0:2,0:2:3:0,3,45	0/0:17,0:17:24:0,24,344	0/0:5,0:5:9:0,9,108	0/0:13,0:13:39:0,39,420
chr0	145387355	.	C	A	3312.79	.	AC=69;AF=0.297;AN=232;BaseQRankSum=-2.374;DP=533;Dels=0.00;FS=4.289;HaplotypeScore=0.0399;InbreedingCoeff=0.6622;MLEAC=65;MLEAF=0.280;MQ=59.81;MQ0=0;MQRankSum=0.319;QD=26.08;ReadPosRankSum=-0.345	GT:AD:DP:GQ:PL	0/0:30,0:30:90:0,90,947	0/0:19,0:19:57:0,57,581	0/0:19,0:19:57:0,57,595	0/0:15,0:15:45:0,45,466	1/1:0,10:10:30:302,30,0	1/1:0,4:4:12:124,12,0	0/0:5,0:5:15:0,15,156	./.:.:.:.:.	0/0:1,0:1:3:0,3,30	0/0:11,0:11:33:0,33,342	./.:.:.:.:.	0/0:5,0:5:15:0,15,156	0/0:13,0:13:39:0,39,404	0/0:2,0:2:6:0,6,61	1/1:0,12:12:36:363,36,0	0/0:9,0:9:27:0,27,275	1/1:0,4:4:12:119,12,0	0/0:1,0:1:3:0,3,32	0/0:1,0:1:3:0,3,28	./.:.:.:.:.	0/0:1,0:1:3:0,3,34	0/0:3,0:3:9:0,9,92	1/1:0,9:9:27:272,27,0	0/0:7,0:7:21:0,21,215	0/0:1,0:1:3:0,3,32	0/0:13,0:13:39:0,39,408	0/0:15,0:15:45:0,45,450	0/0:4,0:4:12:0,12,128	./.:.:.:.:.	0/0:8,0:8:24:0,24,231	0/0:2,0:2:6:0,6,61	0/0:1,0:1:3:0,3,32	0/0:4,0:4:12:0,12,121	0/0:1,0:1:3:0,3,33	1/1:0,2:2:6:63,6,0	./.:.:.:.:.	1/1:0,9:9:27:266,27,0	1/1:0,1:1:3:31,3,0	0/0:1,0:1:3:0,3,32	1/1:0,1:1:3:32,3,0	0/0:1,0:1:3:0,3,33	0/0:5,0:5:15:0,15,153	0/0:12,0:12:36:0,36,376	0/0:5,0:5:15:0,15,148	0/0:5,0:5:15:0,15,151	0/0:9,0:9:27:0,27,278	0/0:12,0:12:36:0,36,371	0/0:5,0:5:15:0,15,160	1/1:0,4:4:12:117,12,0	0/0:1,0:1:3:0,3,31	0/0:1,0:1:3:0,3,30	0/0:2,0:2:6:0,6,64	0/0:2,0:2:6:0,6,63	0/0:5,0:5:12:0,12,123	0/0:2,0:2:6:0,6,66	./.:.:.:.:.	0/0:2,0:2:6:0,6,58	0/0:4,0:4:12:0,12,124	0/0:2,0:2:6:0,6,61	0/0:3,0:3:9:0,9,95	0/0:1,0:1:3:0,3,31	0/0:4,0:4:12:0,12,122	1/1:0,4:4:12:115,12,0	0/0:2,0:2:6:0,6,65	0/0:4,0:4:12:0,12,122	1/1:0,3:3:9:86,9,0	1/1:0,4:4:12:118,12,0	1/1:0,2:2:6:62,6,0	0/0:2,0:2:6:0,6,63	./.:.:.:.:.	1/1:0,2:2:6:61,6,0	1/1:0,3:3:9:92,9,0	1/1:0,1:1:3:32,3,0	0/1:1,1:2:25:27,0,25	0/0:4,0:4:12:0,12,120	0/0:4,0:4:12:0,12,126	0/0:2,0:2:6:0,6,61	1/1:0,1:1:3:30,3,0	./.:.:.:.:.	1/1:0,5:5:15:143,15,0	0/0:2,0:2:6:0,6,63	./.:.:.:.:.	0/0:3,0:3:9:0,9,96	1/1:0,4:4:12:118,12,0	1/1:0,4:4:12:122,12,0	0/0:1,0:1:3:0,3,34	1/1:0,3:3:9:92,9,0	1/1:0,2:2:6:59,6,0	1/1:0,2:2:6:61,6,0	1/1:0,3:3:9:93,9,0	1/1:0,1:1:3:29,3,0	./.:.:.:.:.	0/0:3,0:3:9:0,9,95	1/1:0,1:1:3:30,3,0	./.:.:.:.:.	0/0:5,0:5:15:0,15,154	0/0:5,0:5:15:0,15,153	0/0:1,0:1:3:0,3,31	./.:.:.:.:.	./.:.:.:.:.	0/0:1,0:1:3:0,3,29	./.:.:.:.:.	0/0:1,0:1:3:0,3,32	1/1:0,2:2:6:64,6,0	0/0:3,0:3:9:0,9,92	1/1:0,2:2:6:63,6,0	1/1:0,7:7:21:221,21,0	0/0:2,0:2:6:0,6,64	./.:.:.:.:.	0/0:3,0:3:9:0,9,85	0/0:4,0:4:12:0,12,118	./.:.:.:.:.	1/1:0,6:6:18:178,18,0	./.:.:.:.:.	0/0:3,0:3:9:0,9,94	1/1:0,3:3:9:92,9,0	1/1:0,1:1:3:30,3,0	./.:.:.:.:.	0/0:4,0:4:12:0,12,128	0/0:5,0:5:15:0,15,153	0/0:6,0:6:18:0,18,176	0/0:5,0:5:15:0,15,162	0/0:8,0:8:24:0,24,244	0/0:5,0:5:15:0,15,162	1/1:0,3:3:9:93,9,0	0/0:3,0:3:9:0,9,97	0/0:4,0:4:12:0,12,126	./.:.:.:.:.	0/0:3,0:3:9:0,9,95	0/0:2,0:2:3:0,3,45	./.:.:.:.:.	0/0:3,0:3:6:0,6,75	./.:.:.:.:.	0/0:1,0:1:3:0,3,31	0/0:2,0:2:3:0,3,45	0/0:2,0:2:3:0,3,31	0/0:23,0:23:69:0,69,757
chr0	145388596	.	G	T	1269.73	.	AC=15;AF=0.057;AN=264;BaseQRankSum=-4.581;DP=813;Dels=0.00;FS=2.573;HaplotypeScore=0.1493;InbreedingCoeff=0.3812;MLEAC=13;MLEAF=0.049;MQ=59.79;MQ0=0;MQRankSum=-0.181;QD=23.51;ReadPosRankSum=0.808	GT:AD:DP:GQ:PL	0/0:47,0:47:99:0,141,1527	0/0:16,0:16:48:0,48,506	0/0:15,0:15:42:0,42,447	0/0:38,0:38:99:0,114,1199	0/0:20,0:20:60:0,60,631	0/0:6,0:6:18:0,18,188	0/0:8,0:8:24:0,24,245	0/0:1,0:1:3:0,3,32	0/0:1,0:1:3:0,3,32	0/0:19,0:19:57:0,57,608	./.:.:.:.:.	1/1:0,7:7:21:215,21,0	0/0:10,0:10:30:0,30,325	./.:.:.:.:.	0/0:9,0:9:27:0,27,283	0/0:18,0:18:54:0,54,567	0/0:20,0:20:57:0,57,616	0/0:1,0:1:3:0,3,32	0/0:5,0:5:9:0,9,121	0/0:4,0:4:12:0,12,126	0/0:2,0:2:6:0,6,66	0/0:9,0:9:27:0,27,284	0/0:16,1:17:19:0,19,461	1/1:0,14:14:42:422,42,0	0/0:2,0:2:6:0,6,69	0/0:17,0:17:45:0,45,508	0/0:11,0:11:33:0,33,346	0/0:1,0:1:3:0,3,34	0/0:2,0:2:6:0,6,64	0/0:9,0:9:27:0,27,279	0/0:2,0:2:6:0,6,65	0/0:2,0:2:6:0,6,59	0/0:11,0:11:33:0,33,353	0/0:3,0:3:6:0,6,65	0/0:18,0:18:54:0,54,572	0/0:6,0:6:18:0,18,197	0/0:9,0:9:21:0,21,249	0/0:5,0:5:15:0,15,162	0/0:5,0:5:15:0,15,159	0/0:1,0:1:3:0,3,32	0/0:4,0:4:12:0,12,132	0/0:15,0:15:45:0,45,481	0/0:12,0:12:33:0,33,357	1/1:0,13:13:39:393,39,0	0/0:9,0:9:27:0,27,287	0/0:8,0:8:24:0,24,249	0/0:14,0:14:36:0,36,410	0/0:1,0:1:3:0,3,32	0/0:1,0:1:3:0,3,30	0/0:3,0:3:3:0,3,45	0/0:1,0:1:3:0,3,33	0/0:3,0:3:9:0,9,92	0/0:11,0:11:33:0,33,343	0/0:1,0:1:3:0,3,34	1/1:0,5:5:15:149,15,0	0/0:2,0:2:6:0,6,64	1/1:0,2:2:6:59,6,0	1/1:0,3:3:9:89,9,0	0/0:3,0:3:9:0,9,95	0/1:4,4:8:99:102,0,100	0/0:4,0:4:12:0,12,124	0/0:1,0:1:3:0,3,33	0/0:5,0:5:15:0,15,153	0/0:3,0:3:9:0,9,95	0/0:6,0:6:18:0,18,189	0/0:6,0:6:18:0,18,195	0/0:3,0:3:9:0,9,91	0/0:4,0:4:12:0,12,129	0/0:3,0:3:9:0,9,95	0/0:3,0:3:9:0,9,94	0/0:2,0:2:6:0,6,63	./.:.:.:.:.	0/0:4,0:4:12:0,12,122	0/0:7,0:7:21:0,21,220	0/0:5,0:5:12:0,12,139	0/0:3,0:3:9:0,9,97	1/1:0,2:2:6:59,6,0	0/0:3,0:3:9:0,9,91	./.:.:.:.:.	0/0:2,0:2:6:0,6,62	0/0:4,0:4:12:0,12,125	0/0:1,0:1:3:0,3,32	0/0:3,0:3:9:0,9,95	0/0:6,0:6:18:0,18,188	0/0:3,0:3:9:0,9,94	0/0:1,0:1:3:0,3,30	0/0:1,0:1:3:0,3,32	0/0:6,0:6:18:0,18,180	0/0:4,0:4:12:0,12,123	0/0:2,0:2:6:0,6,63	0/0:3,0:3:9:0,9,96	0/0:4,0:4:12:0,12,128	0/0:8,0:8:24:0,24,256	0/0:1,0:1:3:0,3,31	0/0:1,0:1:3:0,3,31	0/0:5,0:5:15:0,15,158	0/0:5,0:5:15:0,15,156	0/0:5,0:5:15:0,15,156	0/0:1,0:1:3:0,3,31	0/0:3,0:3:9:0,9,89	0/0:2,0:2:6:0,6,71	0/0:2,0:2:6:0,6,68	0/0:7,0:7:21:0,21,227	0/0:6,0:6:15:0,15,174	0/0:6,0:6:15:0,15,170	0/0:3,0:3:9:0,9,97	0/0:1,0:1:3:0,3,33	0/0:3,0:3:9:0,9,91	0/0:3,0:3:9:0,9,99	0/0:2,0:2:6:0,6,59	0/0:5,0:5:15:0,15,158	0/0:3,0:3:9:0,9,98	0/0:5,0:5:15:0,15,160	0/0:4,0:4:9:0,9,108	0/0:9,0:9:24:0,24,268	0/0:8,0:8:21:0,21,238	./.:.:.:.:.	0/0:3,0:3:9:0,9,95	0/0:2,0:2:6:0,6,61	0/0:5,0:5:15:0,15,149	0/0:4,0:4:9:0,9,110	0/0:2,0:2:6:0,6,65	0/0:7,0:7:21:0,21,222	0/0:6,0:6:18:0,18,189	0/0:8,0:8:21:0,21,227	0/0:4,0:4:12:0,12,128	0/0:3,0:3:9:0,9,94	0/0:2,0:2:6:0,6,63	0/0:4,0:4:12:0,12,124	0/0:2,0:2:3:0,3,45	0/0:2,0:2:3:0,3,45	0/0:2,0:2:3:0,3,45	0/0:4,0:4:9:0,9,109	0/0:5,0:5:9:0,9,120	0/0:14,0:14:30:0,30,371	0/0:2,0:2:3:0,3,45	0/0:20,0:20:60:0,60,698
chr0	145388828	.	G	A	1613.18	.	AC=21;AF=0.082;AN=256;BaseQRankSum=-1.707;DP=803;Dels=0.00;FS=0.000;HaplotypeScore=0.0608;InbreedingCoeff=0.4822;MLEAC=18;MLEAF=0.070;MQ=59.67;MQ0=2;MQRankSum=-1.107;QD=25.61;ReadPosRankSum=-0.067	GT:AD:DP:GQ:PL	0/0:50,0:50:99:0,150,1614	0/0:20,0:20:60:0,60,636	0/0:10,0:10:30:0,30,317	0/0:32,0:32:93:0,93,949	0/0:10,0:10:30:0,30,317	0/0:12,0:12:33:0,33,338	0/0:11,0:11:33:0,33,352	./.:.:.:.:.	1/1:0,1:1:3:31,3,0	0/0:14,0:14:42:0,42,434	0/0:1,0:1:3:0,3,32	1/1:0,12:12:36:363,36,0	0/0:15,0:15:39:0,39,444	0/0:1,0:1:3:0,3,32	0/0:13,0:13:39:0,39,408	0/0:14,0:14:39:0,39,419	0/0:17,0:17:51:0,51,523	0/0:2,0:2:6:0,6,69	0/0:6,0:6:18:0,18,195	0/0:2,0:2:6:0,6,61	./.:.:.:.:.	0/0:9,0:9:27:0,27,278	0/0:8,0:8:24:0,24,255	1/1:0,11:11:33:340,33,0	0/0:2,0:2:6:0,6,65	0/0:19,0:19:54:0,54,569	0/0:8,0:8:24:0,24,249	0/0:2,0:2:6:0,6,69	0/0:6,0:6:18:0,18,198	0/0:13,0:13:39:0,39,408	0/0:5,0:5:15:0,15,159	0/0:2,0:2:6:0,6,68	0/0:10,0:10:27:0,27,299	0/0:2,0:2:6:0,6,65	0/0:11,0:11:33:0,33,340	0/0:3,0:3:9:0,9,97	0/0:17,0:17:51:0,51,535	0/0:8,0:8:21:0,21,235	0/0:7,0:7:21:0,21,226	./.:.:.:.:.	0/0:1,0:1:3:0,3,31	0/0:5,0:5:15:0,15,158	0/0:18,0:18:51:0,51,549	1/1:0,15:15:45:453,45,0	0/0:10,0:10:30:0,30,312	0/0:18,0:18:48:0,48,535	0/0:5,0:5:15:0,15,155	1/1:0,3:3:9:96,9,0	0/0:2,0:2:6:0,6,62	0/0:2,0:2:6:0,6,63	0/0:2,0:2:6:0,6,61	0/0:3,0:3:9:0,9,92	0/0:1,0:1:3:0,3,32	0/0:4,0:4:12:0,12,122	1/1:0,2:2:6:57,6,0	0/0:1,0:1:3:0,3,32	1/1:0,2:2:6:59,6,0	1/1:0,4:4:12:118,12,0	0/0:3,0:3:9:0,9,97	0/1:1,5:6:13:135,0,13	./.:.:.:.:.	0/0:3,0:3:9:0,9,95	0/0:9,0:9:27:0,27,275	0/0:1,0:1:3:0,3,30	0/0:3,0:3:9:0,9,92	0/0:2,0:2:6:0,6,65	0/0:4,0:4:12:0,12,122	0/0:4,0:4:12:0,12,125	0/0:3,0:3:9:0,9,92	./.:.:.:.:.	0/0:2,0:2:6:0,6,61	0/0:3,0:3:9:0,9,92	0/0:8,0:8:24:0,24,252	0/0:3,0:3:9:0,9,89	0/0:4,0:4:6:0,6,88	0/0:2,0:2:6:0,6,63	1/1:0,6:6:18:189,18,0	0/0:3,0:3:9:0,9,98	1/1:0,1:1:3:34,3,0	0/0:4,0:4:12:0,12,122	./.:.:.:.:.	0/0:2,0:2:6:0,6,61	0/0:3,0:3:9:0,9,97	0/0:6,0:6:18:0,18,187	0/0:4,0:4:12:0,12,121	0/0:3,0:3:9:0,9,98	0/0:3,0:3:9:0,9,95	0/0:5,0:5:15:0,15,160	0/0:3,0:3:9:0,9,92	0/0:2,0:2:6:0,6,64	0/0:4,0:4:12:0,12,125	0/0:2,0:2:6:0,6,61	0/0:4,0:4:12:0,12,132	0/0:2,0:2:6:0,6,67	0/0:8,0:8:24:0,24,245	0/0:2,0:2:6:0,6,59	./.:.:.:.:.	0/0:2,0:2:6:0,6,63	0/0:1,0:1:3:0,3,31	./.:.:.:.:.	0/0:6,0:6:18:0,18,201	0/0:2,0:2:6:0,6,61	0/0:4,0:4:9:0,9,97	0/0:3,0:3:9:0,9,92	0/0:4,0:4:12:0,12,125	0/0:8,0:8:24:0,24,252	0/0:2,0:2:6:0,6,66	0/0:8,0:8:24:0,24,245	0/0:2,0:2:6:0,6,67	0/0:2,0:2:6:0,6,61	0/0:2,0:2:6:0,6,63	0/0:2,0:2:6:0,6,71	0/0:6,0:6:18:0,18,187	0/0:6,0:6:18:0,18,185	0/0:5,0:5:15:0,15,158	0/0:2,0:2:6:0,6,61	0/0:4,0:4:12:0,12,122	0/0:11,0:11:24:0,24,277	0/0:3,0:3:9:0,9,95	0/0:11,0:11:33:0,33,346	0/0:7,0:7:21:0,21,213	0/0:4,0:4:12:0,12,126	0/0:1,0:1:3:0,3,31	0/0:3,0:3:9:0,9,92	0/0:2,0:2:6:0,6,61	0/0:2,0:2:6:0,6,63	0/0:3,0:3:9:0,9,93	0/0:10,0:10:30:0,30,318	0/0:2,0:2:6:0,6,63	0/0:6,0:6:9:0,9,134	0/0:4,0:4:6:0,6,89	0/0:2,0:2:3:0,3,45	./.:.:.:.:.	0/0:3,0:3:6:0,6,75	0/0:8,0:8:12:0,12,179	0/0:9,1:11:15:0,15,209	0/0:27,0:27:81:0,81,919
chr0	145388887	.	G	A	1417.1	.	AC=16;AF=0.063;AN=254;BaseQRankSum=3.057;DP=808;Dels=0.00;FS=0.000;HaplotypeScore=0.1194;InbreedingCoeff=0.4086;MLEAC=14;MLEAF=0.055;MQ=59.64;MQ0=1;MQRankSum=0.343;QD=25.31;ReadPosRankSum=-0.626	GT:AD:DP:GQ:PL	0/0:57,0:57:99:0,171,1777	0/0:23,0:23:69:0,69,681	0/0:12,0:12:36:0,36,349	0/0:33,0:33:96:0,96,980	0/0:8,0:8:24:0,24,231	0/0:9,0:9:27:0,27,260	0/0:8,0:8:24:0,24,231	./.:.:.:.:.	0/1:1,1:2:25:27,0,25	0/0:19,0:19:57:0,57,555	0/0:1,0:1:3:0,3,30	1/1:0,9:9:27:286,27,0	0/0:6,0:6:15:0,15,159	./.:.:.:.:.	0/0:10,0:10:30:0,30,295	0/0:11,0:11:33:0,33,331	0/0:17,0:17:51:0,51,497	0/0:2,0:2:6:0,6,59	0/0:8,0:8:24:0,24,225	0/0:4,0:4:12:0,12,120	0/0:1,0:1:3:0,3,29	0/0:11,0:11:33:0,33,322	0/0:8,0:8:24:0,24,235	1/1:0,15:15:42:452,42,0	0/0:2,0:2:6:0,6,65	0/0:19,0:19:57:0,57,541	0/0:11,0:13:33:0,33,328	0/0:1,0:1:3:0,3,31	0/0:3,0:3:9:0,9,90	0/0:9,0:9:27:0,27,270	0/0:3,0:3:9:0,9,92	0/0:2,0:2:6:0,6,59	0/0:6,0:6:18:0,18,183	0/0:5,0:5:15:0,15,159	0/0:14,0:14:39:0,39,398	./.:.:.:.:.	0/0:18,0:18:54:0,54,525	0/0:8,0:8:21:0,21,222	0/0:6,0:6:18:0,18,184	0/0:2,0:2:3:0,3,33	0/0:2,0:2:6:0,6,67	0/0:8,0:8:24:0,24,238	0/0:16,0:16:45:0,45,454	1/1:0,15:15:45:459,45,0	0/0:10,0:10:30:0,30,297	0/0:12,0:12:33:0,33,334	0/0:6,0:6:18:0,18,169	./.:.:.:.:.	0/0:2,0:2:3:0,3,45	0/0:5,0:5:15:0,15,146	0/0:1,0:1:3:0,3,27	0/0:4,0:4:12:0,12,117	0/0:4,0:4:12:0,12,124	0/0:5,0:5:15:0,15,138	1/1:0,2:2:6:64,6,0	0/0:3,0:3:9:0,9,92	1/1:0,3:3:9:88,9,0	1/1:0,4:4:12:122,12,0	0/0:2,0:2:6:0,6,61	0/1:1,3:4:19:80,0,19	./.:.:.:.:.	0/0:3,0:3:9:0,9,85	0/0:9,0:9:27:0,27,258	0/0:2,0:2:6:0,6,59	0/0:4,0:4:12:0,12,127	0/0:2,0:2:6:0,6,57	0/0:4,0:4:12:0,12,115	0/0:7,0:7:21:0,21,205	0/0:2,0:2:6:0,6,59	0/0:1,0:1:3:0,3,33	0/0:4,0:4:12:0,12,120	0/0:3,0:3:9:0,9,92	0/0:7,0:7:21:0,21,202	0/0:1,0:1:3:0,3,31	0/0:3,0:3:9:0,9,84	./.:.:.:.:.	1/1:0,2:2:6:65,6,0	0/0:2,0:2:6:0,6,61	./.:.:.:.:.	0/0:6,0:6:18:0,18,168	0/0:3,0:3:9:0,9,95	0/0:4,0:4:12:0,12,122	0/0:3,0:3:9:0,9,89	0/0:3,0:3:9:0,9,90	0/0:3,0:3:9:0,9,91	0/0:7,0:7:21:0,21,217	0/0:1,0:1:3:0,3,28	0/0:5,0:5:15:0,15,143	0/0:3,0:3:9:0,9,94	0/0:2,0:2:6:0,6,59	0/0:3,0:3:9:0,9,85	0/0:5,0:5:15:0,15,156	0/0:2,0:2:6:0,6,59	0/0:2,0:2:6:0,6,51	0/0:10,0:10:30:0,30,288	0/0:5,0:5:12:0,12,119	0/0:4,0:4:12:0,12,122	0/0:1,0:1:3:0,3,30	./.:.:.:.:.	./.:.:.:.:.	0/0:3,0:3:9:0,9,91	0/0:2,0:2:6:0,6,65	0/0:5,0:5:15:0,15,150	0/0:2,0:2:6:0,6,65	0/0:2,0:2:6:0,6,55	0/0:7,0:7:21:0,21,197	0/0:1,0:1:3:0,3,32	0/0:9,0:9:27:0,27,268	0/0:4,0:4:12:0,12,116	0/0:2,0:2:6:0,6,63	0/0:4,0:4:12:0,12,117	0/0:4,0:4:12:0,12,121	0/0:3,0:3:9:0,9,83	0/0:9,0:9:27:0,27,267	0/0:7,0:7:21:0,21,206	0/0:2,0:2:6:0,6,59	0/0:4,0:4:12:0,12,120	0/0:7,0:7:18:0,18,191	0/0:3,0:3:9:0,9,85	0/0:10,0:10:30:0,30,296	0/0:5,0:5:15:0,15,146	0/0:4,0:4:12:0,12,118	0/0:2,0:2:3:0,3,23	0/0:5,0:5:15:0,15,138	0/0:3,0:3:9:0,9,89	0/0:4,0:4:12:0,12,116	0/0:1,0:1:3:0,3,31	0/0:7,0:7:21:0,21,203	0/0:3,0:3:9:0,9,88	0/0:4,0:4:6:0,6,89	0/0:6,0:6:9:0,9,134	0/0:2,0:2:3:0,3,45	./.:.:.:.:.	0/0:3,0:3:6:0,6,73	0/0:13,0:13:27:0,27,329	0/0:10,1:11:15:0,15,223	0/0:23,0:23:69:0,69,739
chr0	145388918	.	A	T	1924.15	.	AC=26;AF=0.105;AN=248;BaseQRankSum=0.863;DP=612;Dels=0.00;FS=0.451;HaplotypeScore=0.1679;InbreedingCoeff=0.4920;MLEAC=24;MLEAF=0.097;MQ=59.56;MQ0=1;MQRankSum=-0.471;QD=24.99;ReadPosRankSum=-0.486	GT:AD:DP:GQ:PL	0/0:37,0:37:99:0,111,1180	0/0:19,0:19:57:0,57,584	0/0:12,0:12:36:0,36,370	0/0:20,0:20:60:0,60,605	0/0:6,0:6:18:0,18,186	0/0:4,0:4:12:0,12,118	0/0:5,0:5:15:0,15,147	0/0:1,0:1:3:0,3,32	0/0:1,0:1:3:0,3,33	0/0:14,0:14:39:0,39,400	0/0:2,0:2:6:0,6,63	0/0:6,0:6:18:0,18,181	0/0:4,0:4:12:0,12,124	0/0:1,0:1:3:0,3,32	0/0:8,0:8:24:0,24,244	1/1:0,11:11:33:331,33,0	0/0:9,0:9:27:0,27,284	./.:.:.:.:.	0/0:7,0:7:21:0,21,212	0/0:2,0:2:6:0,6,57	0/0:3,0:3:9:0,9,98	1/1:0,10:10:30:314,30,0	0/0:6,0:6:18:0,18,184	0/0:11,0:11:30:0,30,318	0/0:3,0:3:9:0,9,92	0/0:14,0:14:42:0,42,423	0/0:10,0:12:30:0,30,310	0/0:2,0:2:6:0,6,64	0/0:2,0:2:6:0,6,63	0/0:9,0:9:27:0,27,270	0/0:2,0:2:6:0,6,66	0/0:2,0:2:6:0,6,65	0/0:3,0:3:9:0,9,95	0/1:1,6:7:10:170,0,10	0/0:8,0:8:21:0,21,211	0/0:2,0:2:6:0,6,63	0/0:14,0:14:42:0,42,419	0/0:3,0:3:9:0,9,91	0/0:2,0:2:6:0,6,59	0/0:3,0:3:6:0,6,64	0/0:5,0:5:15:0,15,160	1/1:0,10:10:27:295,27,0	0/0:8,0:8:24:0,24,242	0/0:11,0:11:33:0,33,325	1/1:0,9:9:27:277,27,0	0/0:7,0:7:21:0,21,215	0/0:5,0:5:15:0,15,154	0/0:1,0:1:3:0,3,32	0/0:1,0:1:3:0,3,30	0/0:3,0:3:9:0,9,91	./.:.:.:.:.	0/0:5,0:5:15:0,15,154	0/0:4,0:4:12:0,12,123	0/0:2,0:2:6:0,6,63	0/0:2,0:2:6:0,6,60	0/0:2,0:2:6:0,6,63	0/0:3,0:3:9:0,9,89	0/0:2,0:2:6:0,6,59	1/1:0,1:1:3:31,3,0	0/0:5,0:5:15:0,15,154	./.:.:.:.:.	0/0:3,0:3:9:0,9,90	0/0:3,0:3:9:0,9,89	0/0:2,0:2:6:0,6,63	0/0:3,0:3:9:0,9,89	0/0:2,0:2:6:0,6,66	0/0:2,0:2:6:0,6,61	0/0:6,0:6:18:0,18,184	./.:.:.:.:.	0/0:3,0:3:9:0,9,92	0/0:3,0:3:9:0,9,90	0/0:2,0:2:6:0,6,57	0/0:3,0:3:9:0,9,94	0/0:1,0:1:3:0,3,31	0/0:5,0:5:15:0,15,149	./.:.:.:.:.	./.:.:.:.:.	0/1:1,2:3:23:52,0,23	./.:.:.:.:.	0/0:2,0:2:6:0,6,63	0/0:3,0:3:9:0,9,92	0/0:2,0:2:6:0,6,59	0/0:3,0:3:9:0,9,97	0/0:1,0:1:3:0,3,30	0/0:1,0:1:3:0,3,30	0/0:6,0:6:18:0,18,185	0/0:1,0:1:3:0,3,31	0/0:4,0:4:12:0,12,123	0/0:2,0:2:6:0,6,61	0/0:2,0:2:6:0,6,68	./.:.:.:.:.	0/0:4,0:4:12:0,12,118	0/0:1,0:1:3:0,3,30	0/0:3,0:3:9:0,9,92	0/0:5,0:5:15:0,15,148	0/0:3,0:3:9:0,9,95	0/0:6,0:6:18:0,18,190	0/0:1,0:1:3:0,3,29	./.:.:.:.:.	0/0:1,0:1:3:0,3,32	0/0:3,0:3:9:0,9,97	./.:.:.:.:.	0/0:3,0:3:9:0,9,92	./.:.:.:.:.	./.:.:.:.:.	0/0:7,0:7:21:0,21,217	0/0:4,0:4:12:0,12,126	0/0:7,0:7:21:0,21,213	0/0:4,0:4:12:0,12,123	0/0:3,0:3:9:0,9,89	0/0:2,0:2:6:0,6,64	0/0:4,0:4:12:0,12,127	0/0:4,0:4:12:0,12,122	0/0:5,0:5:15:0,15,150	0/0:5,0:5:15:0,15,148	0/0:1,0:1:3:0,3,32	0/0:3,0:3:9:0,9,90	0/0:3,0:3:9:0,9,85	0/0:3,0:3:9:0,9,94	1/1:0,5:5:15:156,15,0	0/0:2,0:2:6:0,6,61	0/0:2,0:2:6:0,6,63	1/1:0,4:4:9:92,9,0	1/1:0,3:3:9:95,9,0	0/0:1,0:1:3:0,3,29	1/1:0,3:3:9:95,9,0	1/1:0,4:4:12:118,12,0	1/1:0,4:4:12:117,12,0	1/1:0,3:3:9:91,9,0	0/0:4,0:4:6:0,6,89	0/0:6,0:6:9:0,9,134	0/0:2,0:2:3:0,3,45	./.:.:.:.:.	0/0:3,0:3:6:0,6,76	0/0:9,0:9:21:0,21,243	0/0:7,0:7:9:0,9,134	0/0:24,0:24:72:0,72,815
chr0	145389044	.	A	T	4015.89	.	AC=49;AF=0.186;AN=264;BaseQRankSum=-1.168;DP=1005;Dels=0.00;FS=4.283;HaplotypeScore=0.1078;InbreedingCoeff=0.6200;MLEAC=45;MLEAF=0.170;MQ=59.65;MQ0=0;MQRankSum=-0.771;QD=23.62;ReadPosRankSum=-0.902	GT:AD:DP:GQ:PL	0/0:58,0:58:99:0,174,1831	0/0:22,0:22:66:0,66,681	0/0:18,0:18:54:0,54,553	0/0:36,0:36:99:0,108,1088	0/0:18,0:18:51:0,51,550	0/0:12,0:12:36:0,36,368	0/0:13,0:13:36:0,36,385	0/0:4,0:4:12:0,12,125	./.:.:.:.:.	1/1:0,21:21:63:652,63,0	./.:.:.:.:.	0/0:12,0:12:36:0,36,358	1/1:0,14:14:39:415,39,0	0/0:1,0:1:3:0,3,32	0/0:22,0:22:60:0,60,642	0/0:24,0:24:72:0,72,732	0/0:22,0:22:66:0,66,693	0/0:5,0:5:15:0,15,156	0/0:8,0:8:24:0,24,237	0/0:4,0:4:12:0,12,122	0/0:4,0:4:12:0,12,130	0/0:13,0:13:39:0,39,397	0/0:15,0:15:42:0,42,446	0/0:26,0:26:69:0,69,745	./.:.:.:.:.	0/1:4,9:13:87:231,0,87	0/0:18,0:18:54:0,54,561	1/1:0,4:4:12:126,12,0	0/1:1,3:4:20:81,0,20	1/1:0,16:16:48:478,48,0	1/1:0,3:3:9:97,9,0	1/1:0,3:3:6:68,6,0	1/1:0,14:14:42:415,42,0	0/0:2,0:2:6:0,6,65	0/0:15,0:15:45:0,45,465	0/0:2,0:2:6:0,6,60	0/0:21,0:21:63:0,63,651	0/0:7,0:7:21:0,21,209	1/1:0,7:7:18:196,18,0	0/0:1,0:1:3:0,3,31	0/0:4,0:4:9:0,9,97	0/0:11,0:11:33:0,33,340	0/0:11,0:11:33:0,33,343	0/0:13,0:13:39:0,39,408	0/0:20,0:20:60:0,60,633	0/0:13,0:13:39:0,39,401	0/0:13,0:13:39:0,39,397	0/0:1,0:1:3:0,3,32	0/0:1,0:1:3:0,3,30	0/0:3,0:3:9:0,9,97	0/0:4,0:4:12:0,12,120	0/0:5,0:5:12:0,12,136	1/1:0,7:7:21:207,21,0	0/0:1,0:1:3:0,3,32	0/0:6,0:6:18:0,18,181	1/1:0,7:7:21:216,21,0	0/0:3,0:3:9:0,9,95	0/0:10,0:10:27:0,27,295	0/0:3,0:3:9:0,9,92	0/0:9,0:9:24:0,24,260	1/1:0,1:1:3:30,3,0	1/1:0,1:1:3:31,3,0	0/0:8,0:8:21:0,21,225	0/0:4,0:4:12:0,12,119	1/1:0,4:5:12:123,12,0	0/0:4,0:4:12:0,12,125	0/0:4,0:4:12:0,12,122	0/0:11,0:11:33:0,33,336	1/1:0,7:7:21:210,21,0	0/0:1,0:1:3:0,3,32	0/0:1,0:1:3:0,3,28	0/0:6,0:6:18:0,18,178	0/0:5,0:5:15:0,15,152	0/0:8,0:8:21:0,21,228	0/0:1,0:1:3:0,3,31	0/0:3,0:3:9:0,9,89	0/0:3,0:3:9:0,9,93	0/0:7,0:7:21:0,21,213	0/0:1,0:1:3:0,3,32	0/0:8,0:8:18:0,18,215	0/0:3,0:3:9:0,9,95	0/0:2,0:2:6:0,6,61	0/0:2,0:2:6:0,6,62	0/0:3,0:3:9:0,9,90	0/0:3,0:3:9:0,9,89	0/0:3,0:3:9:0,9,95	0/0:5,0:5:15:0,15,159	0/1:3,1:4:16:16,0,83	0/0:3,0:3:6:0,6,72	0/1:7,1:8:7:7,0,199	0/0:3,0:3:6:0,6,74	0/0:3,0:3:9:0,9,96	1/1:0,1:1:3:33,3,0	0/0:3,0:3:9:0,9,93	1/1:0,3:3:9:95,9,0	1/1:0,1:1:3:32,3,0	1/1:0,4:4:12:117,12,0	1/1:0,6:6:18:182,18,0	./.:.:.:.:.	./.:.:.:.:.	1/1:0,7:7:21:220,21,0	1/1:0,1:1:3:32,3,0	0/1:2,2:4:45:45,0,48	0/0:3,0:3:9:0,9,93	0/0:3,0:3:9:0,9,92	0/0:7,0:7:21:0,21,218	0/0:4,0:4:12:0,12,128	0/0:10,0:10:24:0,24,277	0/0:2,0:2:6:0,6,66	0/0:4,0:4:9:0,9,104	0/0:6,0:6:18:0,18,181	0/0:2,0:2:6:0,6,66	0/0:13,0:13:39:0,39,393	0/0:6,0:6:18:0,18,178	1/1:0,4:4:12:122,12,0	0/0:4,0:4:12:0,12,120	0/0:3,0:3:6:0,6,74	0/0:3,0:3:9:0,9,89	0/0:3,0:3:9:0,9,92	0/0:2,0:2:6:0,6,59	0/0:6,0:6:18:0,18,197	0/0:13,0:13:39:0,39,403	0/0:8,0:8:24:0,24,243	0/0:4,0:4:12:0,12,124	0/0:3,0:3:9:0,9,91	0/0:6,0:6:18:0,18,186	0/0:7,0:7:21:0,21,210	0/0:5,0:5:15:0,15,155	0/0:3,0:3:9:0,9,92	0/0:4,0:4:6:0,6,89	0/0:10,0:10:18:0,18,241	0/0:4,0:4:6:0,6,75	0/0:2,0:2:3:0,3,45	0/0:2,0:2:3:0,3,45	0/0:4,0:4:6:0,6,89	0/0:4,0:4:6:0,6,76	0/0:32,0:32:96:0,96,1093
chr0	145389380	.	G	C	2469.64	.	AC=19;AF=0.071;AN=266;BaseQRankSum=0.365;DP=1156;Dels=0.00;FS=7.216;HaplotypeScore=0.0798;InbreedingCoeff=0.5543;MLEAC=15;MLEAF=0.056;MQ=59.45;MQ0=1;MQRankSum=-2.002;QD=26.84;ReadPosRankSum=0.204	GT:AD:DP:GQ:PL	0/0:70,0:70:99:0,211,2272	0/0:22,0:22:60:0,60,655	0/0:25,0:25:75:0,75,806	0/0:42,0:42:99:0,126,1350	0/0:16,0:16:45:0,45,502	0/0:18,0:18:45:0,45,511	0/0:23,0:23:63:0,63,683	0/0:3,0:3:9:0,9,96	0/0:6,0:6:18:0,18,193	0/0:19,0:19:57:0,57,613	0/0:3,0:3:9:0,9,97	1/1:0,14:14:39:426,39,0	0/0:10,0:10:30:0,30,322	0/0:1,0:1:3:0,3,32	0/0:16,0:16:48:0,48,512	0/0:28,0:28:84:0,84,892	0/0:14,0:14:42:0,42,444	0/0:11,0:11:33:0,33,347	0/0:9,0:9:27:0,27,282	0/0:9,0:9:27:0,27,285	0/0:18,0:18:54:0,54,566	0/0:10,0:10:27:0,27,295	0/0:25,0:25:72:0,72,783	1/1:0,33:33:90:991,90,0	0/0:8,0:8:24:0,24,263	0/0:21,0:21:63:0,63,660	0/0:18,0:18:51:0,51,553	0/0:7,0:7:21:0,21,227	0/0:6,0:6:18:0,18,195	0/0:22,0:22:63:0,63,661	0/0:6,0:6:18:0,18,194	0/0:5,0:5:15:0,15,159	0/0:17,0:17:48:0,48,530	0/0:6,0:6:18:0,18,195	0/0:24,0:24:72:0,72,759	0/0:3,0:3:9:0,9,97	0/0:21,0:21:57:0,57,629	0/0:8,0:8:24:0,24,259	0/0:16,0:16:48:0,48,508	0/0:3,0:3:9:0,9,92	0/0:5,0:5:15:0,15,162	0/0:15,0:15:45:0,45,481	0/0:15,0:15:42:0,42,458	1/1:0,18:18:51:561,51,0	0/0:26,0:26:75:0,75,816	0/0:14,0:14:42:0,42,444	0/0:9,0:9:27:0,27,296	0/1:1,3:4:21:85,0,21	0/0:1,0:1:3:0,3,32	0/0:4,0:4:12:0,12,128	0/0:1,0:1:3:0,3,32	0/0:2,0:2:6:0,6,64	0/0:7,0:7:18:0,18,201	0/0:1,0:1:3:0,3,33	1/1:0,5:5:12:138,12,0	0/0:8,0:8:24:0,24,250	1/1:0,5:5:15:153,15,0	1/1:0,5:5:15:163,15,0	0/0:1,0:1:3:0,3,34	1/1:0,1:1:3:33,3,0	./.:.:.:.:.	0/0:3,0:3:9:0,9,101	0/0:14,0:14:39:0,39,431	./.:.:.:.:.	0/0:5,0:5:15:0,15,160	0/0:3,0:3:9:0,9,101	0/0:2,0:2:6:0,6,65	0/0:7,0:7:21:0,21,219	0/0:3,0:3:9:0,9,98	0/0:4,0:4:12:0,12,128	0/0:2,0:2:6:0,6,61	0/0:3,0:3:9:0,9,96	0/0:8,0:8:24:0,24,254	0/0:9,0:9:27:0,27,278	0/0:6,0:6:18:0,18,195	0/0:1,0:1:3:0,3,32	1/1:0,4:4:12:128,12,0	0/0:3,0:3:9:0,9,94	1/1:0,3:3:9:93,9,0	0/0:4,0:4:12:0,12,130	0/0:1,0:1:3:0,3,32	0/0:2,0:2:6:0,6,61	0/0:4,0:4:12:0,12,129	0/0:7,0:7:21:0,21,221	0/0:6,0:6:18:0,18,192	0/0:2,0:2:6:0,6,68	0/0:5,0:5:15:0,15,158	0/0:5,0:5:15:0,15,159	0/0:3,0:3:9:0,9,97	0/0:4,0:4:12:0,12,132	0/0:4,0:4:9:0,9,110	0/0:3,0:3:9:0,9,96	0/0:1,0:1:3:0,3,32	0/0:2,0:2:6:0,6,67	0/0:4,0:4:12:0,12,126	0/0:7,0:7:21:0,21,228	0/0:6,0:6:18:0,18,184	./.:.:.:.:.	./.:.:.:.:.	0/0:2,0:2:6:0,6,63	0/0:10,0:10:30:0,30,310	0/0:2,0:2:6:0,6,65	0/0:6,0:6:18:0,18,187	0/0:10,0:10:30:0,30,298	0/0:4,0:4:12:0,12,126	0/0:11,0:11:30:0,30,338	0/0:5,0:5:15:0,15,165	0/0:8,0:8:24:0,24,252	0/0:6,0:7:18:0,18,191	0/0:4,0:4:12:0,12,122	0/0:9,0:9:27:0,27,284	0/0:6,0:7:18:0,18,197	0/0:8,0:8:24:0,24,247	0/0:2,0:2:6:0,6,61	0/0:5,0:5:12:0,12,130	0/0:4,0:4:12:0,12,126	0/0:2,0:2:6:0,6,65	0/0:3,0:3:9:0,9,92	0/0:4,0:4:12:0,12,125	0/0:5,0:5:15:0,15,161	0/0:5,0:5:15:0,15,162	0/0:6,0:6:18:0,18,202	0/0:3,0:3:9:0,9,96	0/0:3,0:3:9:0,9,101	0/0:1,0:1:3:0,3,32	0/0:8,0:8:21:0,21,237	0/0:7,0:7:18:0,18,205	0/0:3,0:3:9:0,9,89	0/0:5,0:5:15:0,15,159	0/0:4,0:4:6:0,6,89	0/0:2,0:2:3:0,3,45	0/0:4,0:5:6:0,6,75	0/0:4,0:4:6:0,6,89	0/0:2,0:2:3:0,3,45	0/0:10,0:10:15:0,15,223	0/0:4,0:4:6:0,6,89	0/0:33,0:33:99:0,99,1091
chr0	145390488	.	C	T	1608.77	.	AC=20;AF=0.076;AN=264;BaseQRankSum=0.023;DP=809;Dels=0.00;FS=5.720;HaplotypeScore=0.2502;InbreedingCoeff=0.3773;MLEAC=18;MLEAF=0.068;MQ=58.92;MQ0=0;MQRankSum=1.098;QD=21.74;ReadPosRankSum=-2.535	GT:AD:DP:GQ:PL	0/0:36,0:36:99:0,102,1129	0/0:17,0:17:51:0,51,546	0/0:14,0:14:39:0,39,429	0/0:35,0:35:99:0,105,1097	0/0:11,0:11:33:0,33,354	0/0:13,0:13:36:0,36,386	0/0:12,0:12:36:0,36,368	0/0:2,0:2:6:0,6,61	0/1:4,1:5:17:17,0,109	0/0:13,0:13:36:0,36,401	0/0:2,0:2:6:0,6,66	1/1:0,12:12:36:373,36,0	0/0:10,0:10:30:0,30,314	0/0:3,0:3:9:0,9,97	0/0:14,0:14:42:0,42,442	0/0:19,0:19:45:0,45,511	0/0:18,0:18:54:0,54,571	0/0:2,0:2:6:0,6,65	0/0:6,0:6:15:0,15,173	0/0:3,0:3:6:0,6,75	0/0:4,0:4:12:0,12,131	0/0:5,0:5:15:0,15,161	0/0:11,0:11:30:0,30,330	1/1:0,18:18:54:542,54,0	0/0:2,0:2:6:0,6,65	0/0:10,0:10:30:0,30,321	0/0:14,0:14:39:0,39,423	0/0:10,0:10:30:0,30,329	0/0:3,0:3:9:0,9,102	0/0:17,0:17:39:0,39,457	0/0:1,0:1:3:0,3,27	0/0:3,0:3:9:0,9,97	0/0:9,0:9:27:0,27,277	0/0:4,0:4:12:0,12,130	0/0:14,0:14:42:0,42,435	0/0:3,0:3:9:0,9,98	0/0:19,0:19:51:0,51,576	0/0:4,0:4:12:0,12,123	0/0:3,0:3:9:0,9,96	0/0:4,0:4:12:0,12,130	0/0:1,0:1:3:0,3,32	0/0:5,0:5:15:0,15,155	0/0:21,0:21:60:0,60,648	1/1:0,12:12:36:366,36,0	0/0:14,0:14:42:0,42,445	0/0:15,0:15:45:0,45,475	0/0:9,0:9:24:0,24,262	0/1:1,2:3:25:25,0,26	0/0:4,0:4:9:0,9,110	0/0:5,0:5:12:0,12,137	0/0:3,0:3:9:0,9,96	0/0:1,0:1:3:0,3,33	0/0:3,0:3:9:0,9,95	0/0:6,0:6:18:0,18,190	1/1:0,1:1:3:30,3,0	0/1:3,1:4:10:10,0,86	1/1:0,4:4:12:120,12,0	1/1:0,7:7:21:225,21,0	0/0:1,0:1:3:0,3,33	0/1:2,1:3:23:23,0,54	0/0:9,0:9:24:0,24,265	0/0:4,0:4:12:0,12,120	0/0:6,0:6:18:0,18,185	0/0:1,0:1:3:0,3,31	0/0:4,0:4:12:0,12,124	0/0:1,0:1:3:0,3,32	0/0:3,0:3:9:0,9,98	0/0:4,0:4:12:0,12,124	0/0:2,0:2:6:0,6,63	0/0:3,0:3:9:0,9,92	./.:.:.:.:.	0/0:2,0:2:6:0,6,61	0/0:1,0:1:3:0,3,32	0/0:1,0:1:3:0,3,32	0/0:4,0:4:9:0,9,111	0/0:2,0:2:6:0,6,61	1/1:0,3:3:6:73,6,0	0/0:7,0:7:18:0,18,201	1/1:0,2:2:6:64,6,0	0/0:2,0:2:6:0,6,65	0/0:2,0:2:6:0,6,64	0/0:2,0:2:6:0,6,61	0/0:4,0:4:12:0,12,126	0/0:2,0:2:6:0,6,61	0/0:3,0:3:9:0,9,92	0/0:3,0:3:9:0,9,95	0/0:6,0:6:18:0,18,183	0/0:3,0:3:9:0,9,96	0/0:1,0:1:3:0,3,32	0/0:5,0:5:15:0,15,163	0/0:2,0:2:6:0,6,66	0/0:5,0:5:15:0,15,153	0/0:3,0:3:9:0,9,92	0/0:1,0:1:3:0,3,32	0/0:5,0:5:15:0,15,160	./.:.:.:.:.	0/0:4,0:4:12:0,12,122	0/0:3,0:3:9:0,9,96	0/0:3,0:3:9:0,9,83	0/0:2,0:2:6:0,6,66	0/0:2,0:2:6:0,6,64	0/0:1,0:1:3:0,3,32	0/0:4,0:4:12:0,12,127	0/0:4,0:4:12:0,12,120	0/0:2,0:2:6:0,6,63	0/0:7,0:7:18:0,18,193	0/0:2,0:2:6:0,6,64	0/0:6,0:6:18:0,18,179	0/0:1,0:1:3:0,3,33	0/0:3,0:3:9:0,9,95	0/0:7,0:7:18:0,18,201	0/0:1,0:1:3:0,3,33	0/0:5,0:5:15:0,15,159	0/0:4,0:4:9:0,9,85	0/0:4,0:4:12:0,12,123	0/0:6,0:6:18:0,18,185	./.:.:.:.:.	0/0:5,0:5:15:0,15,157	0/0:2,0:2:6:0,6,61	0/0:6,0:6:18:0,18,189	0/0:9,0:9:24:0,24,265	0/0:8,0:8:24:0,24,260	0/0:5,0:5:15:0,15,156	0/0:4,0:4:9:0,9,94	0/0:3,0:3:9:0,9,94	0/0:3,0:3:9:0,9,95	0/0:4,0:4:9:0,9,106	0/0:3,0:3:9:0,9,95	0/0:4,0:4:9:0,9,109	0/0:4,0:4:6:0,6,89	0/0:2,0:2:3:0,3,45	0/0:3,1:4:6:0,6,75	./.:.:.:.:.	0/0:11,0:12:21:0,21,272	0/0:6,0:6:12:0,12,153	./.:.:.:.:.	0/0:19,0:19:57:0,57,632
chr0	145390545	.	T	C	993.71	.	AC=17;AF=0.069;AN=248;BaseQRankSum=-6.475;DP=677;Dels=0.00;FS=2.053;HaplotypeScore=0.1848;InbreedingCoeff=0.3556;MLEAC=15;MLEAF=0.060;MQ=50.70;MQ0=30;MQRankSum=0.123;QD=23.11;ReadPosRankSum=0.262	GT:AD:DP:GQ:PL	0/0:32,0:32:96:0,96,1022	0/0:14,0:14:36:0,36,375	0/0:10,0:10:24:0,24,247	0/0:32,0:32:81:0,81,836	0/0:8,0:8:15:0,15,152	0/0:16,0:16:39:0,39,421	0/0:9,0:9:24:0,24,245	0/0:3,0:3:9:0,9,101	0/0:2,0:2:6:0,6,67	0/0:11,0:11:27:0,27,281	./.:.:.:.:.	1/1:0,7:7:18:175,18,0	0/0:12,0:12:33:0,33,347	0/0:3,0:3:9:0,9,96	0/0:7,0:7:18:0,18,187	0/0:18,0:18:42:0,42,447	0/0:11,0:11:21:0,21,213	0/0:2,0:2:6:0,6,66	./.:.:.:.:.	./.:.:.:.:.	0/0:7,0:7:21:0,21,213	0/0:10,0:10:24:0,24,247	0/0:7,0:7:18:0,18,185	1/1:0,10:10:30:299,30,0	0/0:2,0:2:6:0,6,63	0/0:14,0:14:30:0,30,318	0/0:10,0:10:27:0,27,281	0/0:7,0:7:21:0,21,223	0/0:7,0:7:21:0,21,220	0/0:12,0:12:24:0,24,268	0/0:1,0:1:3:0,3,32	0/0:4,0:4:12:0,12,134	0/0:7,0:7:12:0,12,125	0/0:5,0:5:15:0,15,159	0/0:8,0:8:21:0,21,216	0/0:4,0:4:12:0,12,124	0/0:17,0:17:42:0,42,448	0/0:4,0:4:6:0,6,60	0/0:5,0:5:9:0,9,93	0/0:8,0:8:24:0,24,262	0/0:5,0:5:15:0,15,165	0/0:10,0:10:18:0,18,199	0/0:17,0:17:45:0,45,479	1/1:0,12:12:36:355,36,0	0/0:8,0:8:21:0,21,217	0/0:9,0:9:27:0,27,285	0/0:6,0:6:12:0,12,124	0/1:1,2:3:24:54,0,24	0/0:4,0:4:9:0,9,95	0/0:1,0:1:3:0,3,31	0/0:2,0:2:3:0,3,31	0/0:1,0:1:3:0,3,31	0/0:2,0:2:3:0,3,28	0/0:3,0:3:9:0,9,93	1/1:0,2:2:6:57,6,0	0/0:3,0:3:9:0,9,93	1/1:0,4:4:12:120,12,0	1/1:0,3:3:9:90,9,0	0/0:2,0:2:6:0,6,62	0/0:4,0:4:6:0,6,62	0/0:5,0:5:12:0,12,117	0/0:2,0:2:6:0,6,62	0/0:2,0:2:6:0,6,63	0/0:4,0:4:9:0,9,94	./.:.:.:.:.	0/0:2,0:2:3:0,3,31	0/0:5,0:5:12:0,12,127	0/0:3,0:3:3:0,3,32	0/0:1,0:1:3:0,3,32	0/0:6,0:6:18:0,18,185	./.:.:.:.:.	0/0:3,0:3:6:0,6,61	0/0:2,0:2:6:0,6,60	0/0:2,0:2:3:0,3,31	0/0:5,0:5:12:0,12,142	0/0:2,0:2:6:0,6,62	1/1:0,1:1:3:32,3,0	0/0:1,0:1:3:0,3,31	1/1:0,1:1:3:31,3,0	0/0:2,0:2:3:0,3,32	0/0:2,0:2:6:0,6,63	./.:.:.:.:.	0/0:5,0:5:15:0,15,160	0/0:2,0:2:6:0,6,61	./.:.:.:.:.	0/0:4,0:4:12:0,12,123	0/0:3,0:3:9:0,9,89	0/0:3,0:3:9:0,9,96	0/0:5,0:5:6:0,6,62	0/0:3,0:3:9:0,9,97	0/0:1,0:1:3:0,3,31	0/0:2,0:2:6:0,6,60	./.:.:.:.:.	./.:.:.:.:.	0/0:2,0:2:6:0,6,62	0/0:2,0:2:3:0,3,31	0/0:2,0:2:6:0,6,68	0/0:2,0:2:3:0,3,30	0/0:1,0:1:3:0,3,32	0/0:2,0:2:6:0,6,61	0/0:4,0:4:12:0,12,130	0/0:1,0:1:3:0,3,28	0/0:3,0:3:9:0,9,96	0/0:1,0:1:3:0,3,31	0/0:3,0:3:6:0,6,62	0/0:8,0:8:21:0,21,231	0/0:4,0:4:12:0,12,133	0/0:7,0:7:15:0,15,153	0/0:2,0:2:6:0,6,63	0/0:1,0:1:3:0,3,29	./.:.:.:.:.	0/0:2,0:2:6:0,6,64	0/0:6,0:6:9:0,9,95	0/0:3,0:3:6:0,6,63	0/0:2,0:2:6:0,6,64	0/0:8,0:8:18:0,18,214	./.:.:.:.:.	0/0:1,0:1:3:0,3,31	0/0:1,0:1:3:0,3,29	0/0:7,0:7:18:0,18,197	0/0:10,0:10:18:0,18,216	0/0:4,0:4:12:0,12,128	0/0:4,0:4:12:0,12,127	0/0:6,0:6:15:0,15,163	0/0:1,0:1:3:0,3,32	0/0:3,0:3:9:0,9,91	0/0:3,0:3:9:0,9,92	0/0:2,0:2:3:0,3,31	0/0:1,0:1:3:0,3,32	0/0:4,0:4:6:0,6,89	0/0:2,0:2:3:0,3,45	0/0:5,0:5:6:0,6,76	./.:.:.:.:.	0/0:8,0:9:12:0,12,179	0/0:6,0:6:12:0,12,138	./.:.:.:.:.	0/0:14,0:14:42:0,42,461
chr0	145394351	.	T	C	1276.65	.	AC=34;AF=0.183;AN=186;DP=558;Dels=0.00;FS=0.000;HaplotypeScore=0.0605;InbreedingCoeff=0.4911;MLEAC=25;MLEAF=0.134;MQ=24.19;MQ0=44;QD=16.37	GT:AD:DP:GQ:PL	0/0:39,0:39:27:0,27,275	0/0:19,0:19:33:0,33,320	0/0:6,0:6:6:0,6,67	0/0:37,0:37:39:0,39,398	1/1:0,9:9:15:153,15,0	0/0:8,0:8:15:0,15,144	0/0:5,0:5:9:0,9,83	./.:.:.:.:.	0/0:2,0:2:6:0,6,63	0/0:12,0:12:24:0,24,244	./.:.:.:.:.	0/0:9,0:9:9:0,9,93	1/1:0,5:5:12:122,12,0	1/1:0,1:1:3:30,3,0	1/1:0,20:20:36:367,36,0	0/0:14,0:14:18:0,18,184	1/1:0,11:11:21:201,21,0	1/1:0,1:1:3:31,3,0	0/0:1,0:1:3:0,3,29	./.:.:.:.:.	./.:.:.:.:.	0/0:7,0:7:15:0,15,153	0/0:8,0:8:12:0,12,122	0/0:12,0:12:15:0,15,158	./.:.:.:.:.	1/1:0,5:5:9:94,9,0	0/0:11,0:11:24:0,24,237	0/0:3,0:3:3:0,3,32	./.:.:.:.:.	0/0:19,0:19:33:0,33,326	0/0:6,0:6:9:0,9,97	./.:.:.:.:.	0/0:8,0:8:9:0,9,92	0/0:1,0:1:3:0,3,31	0/0:12,0:12:12:0,12,122	./.:.:.:.:.	0/0:12,0:12:9:0,9,92	0/0:3,0:3:3:0,3,30	0/0:4,0:4:12:0,12,118	0/0:1,0:1:3:0,3,33	0/0:4,0:4:12:0,12,126	1/1:0,6:6:18:178,18,0	0/0:15,0:15:15:0,15,148	0/0:8,0:8:12:0,12,126	0/0:7,0:7:15:0,15,153	0/0:9,0:9:3:0,3,30	0/0:5,0:5:9:0,9,92	0/0:1,0:1:3:0,3,35	1/1:0,1:1:3:31,3,0	0/0:3,0:3:6:0,6,55	0/0:2,0:2:3:0,3,31	./.:.:.:.:.	0/0:2,0:2:3:0,3,30	0/0:1,0:1:3:0,3,30	0/0:3,0:3:6:0,6,59	0/0:2,0:2:6:0,6,53	0/0:5,0:5:12:0,12,122	./.:.:.:.:.	0/0:1,0:1:3:0,3,32	0/0:1,0:1:3:0,3,30	./.:.:.:.:.	./.:.:.:.:.	1/1:0,4:4:6:63,6,0	1/1:0,4:4:3:33,3,0	./.:.:.:.:.	./.:.:.:.:.	0/0:2,0:3:3:0,3,30	0/0:6,0:6:3:0,3,29	./.:.:.:.:.	./.:.:.:.:.	0/0:1,0:1:3:0,3,30	0/0:2,0:2:6:0,6,63	./.:.:.:.:.	./.:.:.:.:.	0/0:2,0:2:6:0,6,57	0/0:5,0:5:6:0,6,60	0/0:1,0:2:3:0,3,30	./.:.:.:.:.	./.:.:.:.:.	0/0:1,0:1:3:0,3,29	./.:.:.:.:.	0/0:2,0:2:6:0,6,63	0/0:2,0:2:3:0,3,31	0/0:3,0:3:9:0,9,92	0/0:1,0:1:3:0,3,32	./.:.:.:.:.	0/0:4,0:4:6:0,6,61	./.:.:.:.:.	0/0:4,0:4:9:0,9,97	1/1:0,2:2:6:67,6,0	0/0:1,0:1:3:0,3,29	./.:.:.:.:.	./.:.:.:.:.	./.:.:.:.:.	1/1:0,1:1:3:30,3,0	./.:.:.:.:.	1/1:0,2:2:3:30,3,0	./.:.:.:.:.	1/1:0,2:2:6:63,6,0	1/1:0,2:2:6:63,6,0	./.:.:.:.:.	./.:.:.:.:.	./.:.:.:.:.	0/0:2,0:2:3:0,3,32	0/0:1,0:1:3:0,3,23	0/0:7,0:7:18:0,18,178	0/0:4,0:4:9:0,9,95	0/0:6,0:6:18:0,18,175	./.:.:.:.:.	./.:.:.:.:.	./.:.:.:.:.	./.:.:.:.:.	./.:.:.:.:.	0/0:3,0:3:6:0,6,57	0/0:2,0:2:6:0,6,59	0/0:5,0:5:6:0,6,59	1/1:0,2:2:6:63,6,0	./.:.:.:.:.	0/0:1,0:1:3:0,3,30	0/0:2,0:2:6:0,6,63	0/0:4,0:4:9:0,9,89	0/0:6,0:6:6:0,6,61	0/0:5,0:5:9:0,9,92	./.:.:.:.:.	./.:.:.:.:.	0/0:1,0:1:3:0,3,33	./.:.:.:.:.	0/0:3,0:3:6:0,6,59	0/0:2,0:2:6:0,6,63	./.:.:.:.:.	0/0:1,1:2:3:0,3,31	./.:.:.:.:.	0/0:2,0:2:6:0,6,63	0/0:6,0:6:3:0,3,45	./.:.:.:.:.	./.:.:.:.:.	0/0:13,0:13:18:0,18,206
chr0	145394428	.	C	A	1468.25	.	AC=35;AF=0.170;AN=206;DP=628;Dels=0.00;FS=1.189;HaplotypeScore=0.0460;InbreedingCoeff=0.5003;MLEAC=30;MLEAF=0.146;MQ=27.14;MQ0=33;QD=16.31	GT:AD:DP:GQ:PL	0/0:42,0:42:81:0,81,805	0/0:16,0:16:30:0,30,316	0/0:13,0:13:12:0,12,122	1/1:0,25:25:48:497,48,0	0/0:9,0:9:15:0,15,153	0/0:17,0:17:36:0,36,383	1/1:0,7:7:9:97,9,0	./.:.:.:.:.	0/0:2,0:2:3:0,3,33	0/0:16,0:16:42:0,42,433	./.:.:.:.:.	0/0:5,0:5:9:0,9,96	0/0:4,0:4:6:0,6,63	./.:.:.:.:.	0/0:10,0:10:18:0,18,196	0/0:18,0:18:42:0,42,442	0/0:16,0:16:36:0,36,378	./.:.:.:.:.	0/0:1,0:1:3:0,3,32	0/0:1,0:1:3:0,3,29	./.:.:.:.:.	0/0:3,0:3:6:0,6,71	0/0:8,0:8:18:0,18,184	0/0:16,0:16:33:0,33,343	./.:.:.:.:.	0/0:11,0:11:12:0,12,125	1/1:0,8:8:9:93,9,0	0/0:3,0:3:9:0,9,103	./.:.:.:.:.	0/0:15,0:15:21:0,21,221	0/0:3,0:3:6:0,6,67	0/0:1,0:1:3:0,3,33	0/0:5,0:5:12:0,12,117	0/0:1,0:1:3:0,3,32	1/1:0,10:10:24:245,24,0	./.:.:.:.:.	0/0:10,0:10:15:0,15,158	0/0:7,0:7:15:0,15,155	0/0:7,0:7:21:0,21,216	./.:.:.:.:.	./.:.:.:.:.	0/0:14,0:14:27:0,27,271	0/0:20,0:20:24:0,24,252	0/0:6,0:6:12:0,12,130	0/0:12,0:12:21:0,21,217	0/0:12,0:12:18:0,18,189	0/0:5,0:5:15:0,15,162	0/0:1,0:1:3:0,3,28	0/0:3,0:3:9:0,9,91	0/0:3,0:3:3:0,3,26	0/0:4,0:4:3:0,3,31	0/0:3,0:3:3:0,3,31	0/0:1,0:1:3:0,3,31	1/1:0,1:1:3:32,3,0	0/0:2,0:2:3:0,3,32	./.:.:.:.:.	0/0:4,0:4:12:0,12,126	0/0:3,0:3:3:0,3,30	0/0:1,0:1:3:0,3,31	./.:.:.:.:.	1/1:0,1:1:3:26,3,0	./.:.:.:.:.	0/0:3,0:3:9:0,9,95	0/0:3,0:3:6:0,6,63	1/1:0,5:5:6:61,6,0	./.:.:.:.:.	0/0:4,0:4:9:0,9,91	0/0:11,0:11:21:0,21,221	./.:.:.:.:.	./.:.:.:.:.	0/0:1,0:1:3:0,3,32	./.:.:.:.:.	./.:.:.:.:.	0/1:1,1:2:26:26,0,26	1/1:0,2:2:6:64,6,0	0/0:1,0:1:3:0,3,30	./.:.:.:.:.	0/0:3,0:3:6:0,6,63	0/0:1,0:1:3:0,3,32	1/1:0,2:2:6:63,6,0	0/0:2,0:2:6:0,6,63	0/0:1,0:1:3:0,3,32	./.:.:.:.:.	0/0:6,0:6:18:0,18,189	0/0:3,0:3:6:0,6,63	./.:.:.:.:.	0/0:4,0:4:12:0,12,129	0/0:1,1:2:3:0,3,33	1/1:0,3:3:6:69,6,0	./.:.:.:.:.	1/1:0,2:2:3:32,3,0	0/0:3,0:3:6:0,6,61	1/1:0,3:3:6:61,6,0	0/0:1,0:1:3:0,3,31	0/0:2,0:2:3:0,3,32	./.:.:.:.:.	0/0:3,0:3:3:0,3,32	0/0:3,0:3:9:0,9,94	0/0:3,0:3:3:0,3,23	0/0:4,0:4:12:0,12,130	./.:.:.:.:.	0/0:2,0:2:3:0,3,32	0/0:2,0:2:3:0,3,32	0/0:3,0:3:9:0,9,95	./.:.:.:.:.	0/0:9,0:9:21:0,21,221	./.:.:.:.:.	1/1:0,6:6:12:124,12,0	./.:.:.:.:.	./.:.:.:.:.	1/1:0,2:2:3:32,3,0	./.:.:.:.:.	0/0:3,0:3:9:0,9,95	0/0:3,0:3:9:0,9,93	0/0:1,0:1:3:0,3,32	0/0:2,0:2:6:0,6,57	0/0:3,0:3:6:0,6,63	./.:.:.:.:.	1/1:0,4:4:9:90,9,0	0/0:2,0:2:6:0,6,69	1/1:0,4:4:9:95,9,0	0/0:7,0:7:9:0,9,95	0/0:4,0:4:6:0,6,65	0/0:4,0:4:12:0,12,130	0/0:4,0:4:6:0,6,57	./.:.:.:.:.	./.:.:.:.:.	0/0:3,0:3:9:0,9,92	1/1:0,3:3:6:64,6,0	./.:.:.:.:.	0/0:6,0:6:15:0,15,168	./.:.:.:.:.	0/0:6,0:6:12:0,12,143	0/0:4,0:4:3:0,3,45	0/0:4,0:4:6:0,6,89	0/0:4,0:4:6:0,6,63	0/0:13,0:13:18:0,18,201
chr0	145394440	.	C	T	2150.12	.	AC=35;AF=0.162;AN=216;DP=776;Dels=0.00;FS=0.441;HaplotypeScore=0.0428;InbreedingCoeff=0.5519;MLEAC=31;MLEAF=0.144;MQ=28.53;MQ0=26;QD=20.09	GT:AD:DP:GQ:PL	0/0:44,0:44:93:0,93,923	0/0:25,0:25:48:0,48,505	0/0:14,0:14:15:0,15,158	1/1:0,31:31:75:800,75,0	0/0:10,0:10:18:0,18,193	0/0:19,0:19:42:0,42,432	1/1:0,10:10:18:187,18,0	./.:.:.:.:.	0/0:2,0:2:3:0,3,33	0/0:24,0:24:60:0,60,634	0/0:1,0:1:3:0,3,28	0/0:10,0:10:21:0,21,221	0/0:5,0:5:9:0,9,101	./.:.:.:.:.	0/0:12,0:12:21:0,21,244	0/0:25,0:25:63:0,63,685	0/0:21,0:21:51:0,51,542	./.:.:.:.:.	0/0:1,0:1:3:0,3,32	0/0:1,0:1:3:0,3,29	./.:.:.:.:.	0/0:8,0:8:21:0,21,234	0/0:11,0:11:24:0,24,254	0/0:17,0:17:42:0,42,449	./.:.:.:.:.	0/0:16,0:16:27:0,27,284	1/1:0,12:12:21:214,21,0	0/0:4,0:4:12:0,12,126	0/0:3,0:3:3:0,3,28	0/0:17,0:17:27:0,27,280	0/0:1,0:1:3:0,3,33	0/0:2,0:2:6:0,6,66	0/0:7,0:7:18:0,18,181	./.:.:.:.:.	1/1:0,8:8:24:252,24,0	0/0:2,0:2:3:0,3,23	0/0:17,0:17:30:0,30,313	0/0:7,0:7:15:0,15,162	0/0:11,0:11:33:0,33,341	./.:.:.:.:.	./.:.:.:.:.	0/0:19,0:19:42:0,42,427	0/0:25,0:25:39:0,39,411	0/0:11,0:11:27:0,27,284	0/0:14,0:14:27:0,27,284	0/0:17,0:17:30:0,30,307	0/0:9,0:9:27:0,27,288	0/0:1,0:1:3:0,3,28	0/0:3,0:3:9:0,9,93	0/0:3,0:3:3:0,3,32	0/0:5,0:5:6:0,6,61	0/0:3,0:3:3:0,3,32	0/0:3,0:3:9:0,9,94	1/1:0,1:1:3:31,3,0	0/0:2,0:2:3:0,3,33	./.:.:.:.:.	0/0:4,0:4:12:0,12,126	0/0:3,0:3:3:0,3,30	0/0:3,0:3:9:0,9,92	0/0:1,0:1:3:0,3,32	1/1:0,1:1:3:26,3,0	./.:.:.:.:.	0/0:4,0:4:12:0,12,131	0/0:5,0:5:12:0,12,129	1/1:0,5:5:6:61,6,0	./.:.:.:.:.	0/0:6,0:6:15:0,15,154	0/0:13,0:13:27:0,27,284	./.:.:.:.:.	./.:.:.:.:.	0/0:1,0:1:3:0,3,31	0/0:1,0:1:3:0,3,32	./.:.:.:.:.	0/1:2,1:3:25:25,0,26	1/1:0,2:2:6:62,6,0	0/0:2,0:2:6:0,6,63	./.:.:.:.:.	0/0:3,0:3:6:0,6,67	0/0:1,0:1:3:0,3,32	1/1:0,2:2:6:67,6,0	0/0:3,0:3:6:0,6,63	0/0:1,0:1:3:0,3,31	./.:.:.:.:.	0/0:6,0:6:18:0,18,189	0/0:3,0:3:6:0,6,63	./.:.:.:.:.	0/0:5,0:5:15:0,15,155	0/0:1,1:2:3:0,3,32	1/1:0,4:4:9:97,9,0	./.:.:.:.:.	1/1:0,3:3:6:60,6,0	0/0:2,0:2:6:0,6,65	1/1:0,3:3:6:63,6,0	0/0:1,0:1:3:0,3,31	0/0:2,0:2:3:0,3,32	./.:.:.:.:.	0/0:3,0:3:3:0,3,32	0/0:3,0:3:9:0,9,93	0/0:4,0:4:6:0,6,60	0/0:4,0:4:12:0,12,126	./.:.:.:.:.	./.:.:.:.:.	0/0:3,0:3:6:0,6,62	0/0:5,0:5:15:0,15,158	./.:.:.:.:.	0/0:14,0:14:36:0,36,372	./.:.:.:.:.	1/1:0,9:9:21:223,21,0	./.:.:.:.:.	./.:.:.:.:.	1/1:0,3:3:6:65,6,0	./.:.:.:.:.	0/0:5,0:5:15:0,15,161	0/0:5,0:5:12:0,12,125	0/0:4,0:4:9:0,9,95	0/0:3,0:3:9:0,9,88	0/0:4,0:4:9:0,9,97	0/0:3,0:3:3:0,3,29	1/1:0,4:4:9:88,9,0	0/0:3,0:3:9:0,9,97	1/1:0,4:4:12:124,12,0	0/0:7,0:7:9:0,9,95	0/0:4,0:4:9:0,9,89	0/0:5,0:5:15:0,15,161	0/0:3,0:3:3:0,3,32	0/0:4,0:4:6:0,6,64	./.:.:.:.:.	0/0:4,0:4:12:0,12,127	1/1:0,2:2:3:32,3,0	./.:.:.:.:.	0/0:8,0:8:21:0,21,233	./.:.:.:.:.	0/0:5,0:5:9:0,9,121	0/0:4,0:4:3:0,3,45	0/0:4,0:4:6:0,6,89	0/0:4,0:4:9:0,9,96	0/0:10,0:10:15:0,15,176
chr0	145408765	.	A	T	2653.74	.	AC=48;AF=0.224;AN=214;BaseQRankSum=-2.852;DP=559;Dels=0.00;FS=1.837;HaplotypeScore=0.0499;InbreedingCoeff=0.6638;MLEAC=37;MLEAF=0.173;MQ=57.97;MQ0=0;MQRankSum=0.775;QD=25.27;ReadPosRankSum=0.020	GT:AD:DP:GQ:PL	0/0:18,0:18:51:0,51,561	0/0:13,0:13:39:0,39,405	0/0:8,0:8:21:0,21,233	0/0:24,0:24:72:0,72,734	0/0:25,0:25:69:0,69,742	0/0:5,0:5:12:0,12,142	1/1:0,6:6:18:180,18,0	./.:.:.:.:.	./.:.:.:.:.	1/1:0,7:7:21:207,21,0	./.:.:.:.:.	0/0:6,0:6:18:0,18,195	0/0:7,0:7:21:0,21,221	./.:.:.:.:.	0/0:18,0:18:51:0,51,545	0/0:7,0:7:21:0,21,221	0/0:8,0:8:24:0,24,250	./.:.:.:.:.	0/0:2,0:2:3:0,3,45	0/0:1,0:1:3:0,3,33	./.:.:.:.:.	0/0:4,0:4:12:0,12,125	0/0:4,0:4:12:0,12,127	0/0:14,0:14:36:0,36,407	./.:.:.:.:.	0/0:8,0:8:24:0,24,254	1/1:0,19:19:57:563,57,0	./.:.:.:.:.	./.:.:.:.:.	0/0:7,0:7:21:0,21,224	0/0:2,0:2:6:0,6,64	./.:.:.:.:.	0/0:3,0:3:9:0,9,92	./.:.:.:.:.	0/0:6,0:6:18:0,18,187	./.:.:.:.:.	1/1:0,10:10:30:299,30,0	1/1:0,1:1:3:34,3,0	0/0:2,0:2:6:0,6,65	./.:.:.:.:.	1/1:0,3:3:9:94,9,0	0/0:7,0:7:21:0,21,227	1/1:0,13:13:39:390,39,0	0/0:9,0:9:27:0,27,290	0/0:18,0:18:54:0,54,580	0/0:6,0:6:18:0,18,186	0/0:8,0:8:24:0,24,251	./.:.:.:.:.	1/1:0,1:1:3:29,3,0	0/0:3,0:3:9:0,9,95	./.:.:.:.:.	./.:.:.:.:.	1/1:0,2:2:6:59,6,0	0/0:4,0:4:9:0,9,109	0/0:7,0:7:21:0,21,218	./.:.:.:.:.	0/0:2,0:2:6:0,6,65	0/0:3,0:3:9:0,9,95	1/1:0,1:1:3:32,3,0	0/0:7,0:7:21:0,21,211	1/1:0,2:2:6:58,6,0	0/0:2,0:2:6:0,6,63	0/0:9,0:9:27:0,27,289	0/0:1,0:1:3:0,3,30	1/1:0,3:3:9:86,9,0	0/0:6,0:6:18:0,18,189	1/1:0,1:1:3:30,3,0	1/1:0,4:4:12:126,12,0	0/0:2,0:2:6:0,6,65	./.:.:.:.:.	0/0:2,0:2:6:0,6,66	0/0:3,0:3:9:0,9,97	0/0:8,0:8:24:0,24,258	0/0:3,0:3:9:0,9,98	0/0:3,0:3:9:0,9,94	0/0:2,0:2:6:0,6,61	0/0:3,0:3:9:0,9,92	0/0:2,0:2:6:0,6,65	0/0:1,0:1:3:0,3,33	1/1:0,2:2:3:45,3,0	./.:.:.:.:.	./.:.:.:.:.	./.:.:.:.:.	1/1:0,8:8:24:240,24,0	0/0:2,0:2:6:0,6,63	./.:.:.:.:.	0/0:7,0:7:21:0,21,217	1/1:0,1:1:3:27,3,0	0/0:3,0:3:9:0,9,95	0/0:3,0:3:9:0,9,96	0/0:2,0:2:6:0,6,60	0/0:2,0:2:6:0,6,65	1/1:0,1:1:3:33,3,0	0/0:2,0:2:6:0,6,63	0/0:6,0:6:18:0,18,189	./.:.:.:.:.	0/0:1,0:1:3:0,3,35	0/0:3,0:3:9:0,9,93	0/0:3,0:3:9:0,9,92	0/0:3,0:3:9:0,9,93	1/1:0,2:2:6:61,6,0	./.:.:.:.:.	./.:.:.:.:.	0/0:6,0:6:18:0,18,185	0/0:2,0:2:6:0,6,63	0/0:5,0:5:9:0,9,121	0/0:1,0:1:3:0,3,32	0/0:1,0:1:3:0,3,31	1/1:0,1:1:3:32,3,0	./.:.:.:.:.	1/1:0,9:9:27:268,27,0	1/1:0,1:1:3:32,3,0	1/1:0,5:5:15:145,15,0	1/1:0,2:2:6:60,6,0	0/0:5,0:5:15:0,15,165	0/0:3,0:3:9:0,9,92	0/0:3,0:3:9:0,9,91	0/0:5,0:5:15:0,15,155	0/0:1,0:1:3:0,3,30	./.:.:.:.:.	0/0:6,0:6:18:0,18,186	0/0:3,0:4:9:0,9,97	0/0:5,0:5:15:0,15,163	0/0:4,0:4:12:0,12,130	0/0:1,0:1:3:0,3,31	0/0:4,0:4:12:0,12,130	0/0:5,0:5:12:0,12,140	0/0:5,0:5:15:0,15,158	0/0:1,0:1:3:0,3,32	0/0:5,0:5:9:0,9,121	./.:.:.:.:.	0/0:6,0:6:9:0,9,134	./.:.:.:.:.	0/0:3,0:3:6:0,6,76	./.:.:.:.:.	0/0:2,0:2:3:0,3,45	0/0:21,0:21:63:0,63,720
chr0	145408981	.	C	A	1140.79	.	AC=22;AF=0.093;AN=236;BaseQRankSum=-3.907;DP=553;Dels=0.00;FS=1.232;HaplotypeScore=0.0442;InbreedingCoeff=0.4604;MLEAC=15;MLEAF=0.064;MQ=58.14;MQ0=0;MQRankSum=1.565;QD=24.27;ReadPosRankSum=-2.029	GT:AD:DP:GQ:PL	0/0:25,0:25:66:0,66,765	0/0:26,0:26:75:0,75,839	1/1:0,12:12:36:376,36,0	0/0:17,0:17:48:0,48,525	0/0:11,0:11:33:0,33,352	0/0:7,0:7:15:0,15,189	0/0:5,0:5:15:0,15,164	0/0:4,0:4:12:0,12,135	0/0:1,0:1:3:0,3,32	0/0:2,0:2:6:0,6,59	./.:.:.:.:.	0/0:6,0:6:18:0,18,193	0/0:10,0:10:30:0,30,327	0/0:1,0:1:3:0,3,31	0/0:16,0:16:48:0,48,527	0/0:2,0:2:6:0,6,67	0/0:2,0:2:6:0,6,65	./.:.:.:.:.	./.:.:.:.:.	./.:.:.:.:.	0/0:2,0:2:6:0,6,67	0/0:4,0:5:9:0,9,111	1/1:0,5:5:12:133,12,0	0/0:10,0:10:30:0,30,321	0/0:1,0:1:3:0,3,32	0/0:9,0:9:21:0,21,245	0/0:12,0:12:33:0,33,374	0/0:2,0:2:6:0,6,63	0/0:1,0:1:3:0,3,31	0/0:5,0:5:15:0,15,164	0/0:3,0:3:6:0,6,79	0/0:4,0:4:12:0,12,136	0/0:1,0:1:3:0,3,33	0/0:2,0:2:3:0,3,32	0/0:10,0:10:30:0,30,329	./.:.:.:.:.	0/0:7,0:7:21:0,21,231	0/0:3,0:3:9:0,9,98	0/0:6,0:6:18:0,18,194	0/0:2,0:2:6:0,6,63	0/0:2,0:2:6:0,6,66	0/0:12,0:12:30:0,30,357	0/0:16,0:16:39:0,39,452	0/0:3,0:3:9:0,9,98	0/0:8,0:8:24:0,24,251	0/0:6,0:6:15:0,15,178	1/1:0,5:5:15:155,15,0	0/0:1,0:1:3:0,3,32	0/0:2,0:2:6:0,6,67	0/0:7,0:7:18:0,18,208	./.:.:.:.:.	0/0:6,0:6:18:0,18,181	0/0:2,0:2:6:0,6,69	0/0:4,0:4:12:0,12,131	0/0:1,0:1:3:0,3,34	./.:.:.:.:.	0/0:6,0:6:18:0,18,189	0/0:7,0:7:21:0,21,224	0/0:4,0:4:9:0,9,112	0/0:3,0:3:9:0,9,100	0/0:4,0:4:12:0,12,132	./.:.:.:.:.	0/0:7,0:7:21:0,21,226	0/0:3,0:3:9:0,9,99	0/0:4,0:4:12:0,12,132	0/0:4,0:4:12:0,12,134	0/0:2,0:2:6:0,6,67	0/0:7,0:7:21:0,21,227	0/0:3,0:3:9:0,9,96	./.:.:.:.:.	./.:.:.:.:.	./.:.:.:.:.	0/0:2,0:2:6:0,6,63	0/0:5,0:5:15:0,15,164	0/0:1,0:1:3:0,3,34	0/0:2,0:2:6:0,6,67	0/0:1,0:1:3:0,3,33	1/1:0,1:1:3:33,3,0	0/0:1,0:1:3:0,3,33	0/0:6,0:6:15:0,15,177	0/0:2,0:2:6:0,6,61	0/0:2,0:2:3:0,3,45	0/0:3,0:3:9:0,9,97	0/0:2,0:2:6:0,6,68	1/1:0,4:4:12:127,12,0	0/0:2,0:2:6:0,6,64	0/0:3,0:3:9:0,9,100	0/0:1,0:1:3:0,3,33	0/0:1,0:1:3:0,3,33	0/0:7,0:7:21:0,21,229	0/0:3,0:3:9:0,9,92	0/0:3,0:3:9:0,9,99	0/0:1,0:1:3:0,3,34	./.:.:.:.:.	0/0:2,0:2:6:0,6,67	0/0:1,0:1:3:0,3,29	0/0:1,0:1:3:0,3,33	./.:.:.:.:.	0/0:1,0:1:3:0,3,34	./.:.:.:.:.	0/0:1,0:1:3:0,3,35	0/0:2,0:2:6:0,6,64	0/0:2,0:2:6:0,6,66	0/0:2,0:2:6:0,6,65	1/1:0,2:2:6:63,6,0	1/1:0,3:3:9:95,9,0	1/1:0,4:4:12:124,12,0	0/0:6,0:6:18:0,18,202	./.:.:.:.:.	./.:.:.:.:.	0/0:6,0:6:18:0,18,192	./.:.:.:.:.	0/0:14,0:14:36:0,36,408	0/0:1,0:1:3:0,3,32	0/0:6,0:6:18:0,18,198	0/0:6,0:6:18:0,18,194	0/0:1,0:1:3:0,3,33	0/0:4,0:4:12:0,12,133	0/0:3,0:3:9:0,9,100	0/0:1,0:1:3:0,3,31	0/0:3,0:3:9:0,9,99	0/0:2,0:2:6:0,6,64	0/0:4,0:4:9:0,9,111	0/0:4,0:4:12:0,12,128	1/1:0,5:5:12:138,12,0	1/1:0,3:3:9:97,9,0	1/1:0,3:3:9:96,9,0	0/0:5,0:5:15:0,15,164	0/0:1,0:1:3:0,3,32	0/0:4,0:4:6:0,6,89	./.:.:.:.:.	0/0:2,0:2:3:0,3,45	./.:.:.:.:.	0/0:2,0:2:6:0,6,60	0/0:6,0:6:15:0,15,173	0/0:2,0:2:3:0,3,45	0/0:19,0:19:54:0,54,607
chr0	145408994	.	T	C	4942.66	.	AC=74;AF=0.327;AN=226;BaseQRankSum=5.045;DP=524;Dels=0.00;FS=1.101;HaplotypeScore=0.1167;InbreedingCoeff=0.6793;MLEAC=71;MLEAF=0.314;MQ=57.75;MQ0=0;MQRankSum=1.011;QD=26.86;ReadPosRankSum=-1.380	GT:AD:DP:GQ:PL	1/1:0,23:24:63:711,63,0	0/0:22,0:22:63:0,63,655	0/0:9,0:9:27:0,27,279	0/0:17,0:17:48:0,48,508	1/1:0,11:11:33:349,33,0	0/0:5,0:5:12:0,12,135	0/0:4,0:4:12:0,12,124	0/0:4,0:4:12:0,12,130	0/0:1,0:1:3:0,3,30	0/0:2,0:2:6:0,6,62	./.:.:.:.:.	0/0:6,0:6:15:0,15,172	1/1:0,10:10:30:312,30,0	1/1:0,1:1:3:32,3,0	1/1:0,10:10:30:321,30,0	1/1:0,3:3:9:96,9,0	1/1:0,2:2:6:60,6,0	./.:.:.:.:.	./.:.:.:.:.	./.:.:.:.:.	0/0:1,0:1:3:0,3,32	0/0:3,0:3:9:0,9,92	0/0:5,0:5:12:0,12,136	0/0:10,0:10:27:0,27,295	0/0:1,0:1:3:0,3,32	1/1:0,13:13:33:375,33,0	0/0:9,0:9:24:0,24,263	1/1:0,2:2:6:63,6,0	1/1:0,1:1:3:32,3,0	1/1:0,5:5:15:161,15,0	1/1:0,3:3:6:74,6,0	1/1:0,4:4:12:123,12,0	1/1:0,1:1:3:33,3,0	1/1:0,2:2:6:54,6,0	0/1:3,5:8:69:134,0,69	./.:.:.:.:.	0/0:7,0:7:21:0,21,215	0/0:3,0:3:9:0,9,94	0/0:4,0:4:12:0,12,127	0/0:2,0:2:6:0,6,63	0/0:2,0:2:6:0,6,64	1/1:0,10:10:27:300,27,0	0/0:16,0:16:42:0,42,455	0/0:5,0:5:15:0,15,154	0/0:10,0:10:30:0,30,317	0/0:4,0:4:9:0,9,105	0/0:5,0:5:15:0,15,153	./.:.:.:.:.	0/0:1,0:1:3:0,3,30	1/1:0,4:4:9:97,9,0	./.:.:.:.:.	0/0:5,0:5:15:0,15,152	0/0:3,0:3:9:0,9,92	0/1:2,2:4:51:51,0,51	./.:.:.:.:.	./.:.:.:.:.	1/1:0,6:6:18:191,18,0	1/1:0,7:7:21:220,21,0	0/0:4,0:4:9:0,9,104	0/0:3,0:3:9:0,9,89	0/0:2,0:2:6:0,6,60	./.:.:.:.:.	1/1:0,7:7:21:223,21,0	1/1:0,3:3:9:94,9,0	0/0:4,0:4:12:0,12,121	1/1:0,2:2:6:63,6,0	./.:.:.:.:.	0/0:6,0:6:18:0,18,181	1/1:0,2:2:6:63,6,0	./.:.:.:.:.	./.:.:.:.:.	./.:.:.:.:.	0/0:1,0:1:3:0,3,31	0/0:5,0:5:15:0,15,152	0/0:2,0:2:6:0,6,63	0/0:2,0:2:6:0,6,59	0/0:1,0:1:3:0,3,32	0/0:2,0:2:6:0,6,62	./.:.:.:.:.	0/0:7,0:7:18:0,18,196	0/0:2,0:2:6:0,6,61	0/0:2,0:2:3:0,3,45	1/1:0,3:3:9:85,9,0	0/0:1,0:1:3:0,3,30	0/0:4,0:4:12:0,12,119	0/0:2,0:2:6:0,6,63	1/1:0,3:3:9:95,9,0	0/0:1,0:1:3:0,3,31	./.:.:.:.:.	1/1:0,5:5:15:161,15,0	0/0:4,0:4:12:0,12,121	1/1:0,3:3:9:94,9,0	0/0:1,0:1:3:0,3,30	./.:.:.:.:.	1/1:0,3:3:9:95,9,0	1/1:0,1:1:3:30,3,0	1/1:0,3:3:9:87,9,0	./.:.:.:.:.	1/1:0,1:1:3:33,3,0	./.:.:.:.:.	0/0:3,0:3:9:0,9,96	1/1:0,2:2:6:65,6,0	1/1:0,2:2:6:63,6,0	0/0:2,0:2:6:0,6,60	0/0:3,0:3:9:0,9,96	0/0:3,0:3:9:0,9,88	0/0:5,0:5:15:0,15,144	1/1:0,6:6:18:190,18,0	./.:.:.:.:.	./.:.:.:.:.	0/0:5,0:5:15:0,15,146	./.:.:.:.:.	0/0:13,0:13:33:0,33,360	0/0:3,0:3:9:0,9,92	0/0:7,0:7:21:0,21,219	1/1:0,6:6:18:185,18,0	1/1:0,1:1:3:32,3,0	0/0:4,0:4:12:0,12,126	0/0:3,0:3:9:0,9,89	0/0:1,0:1:3:0,3,31	0/0:3,0:3:9:0,9,91	0/0:3,0:3:9:0,9,91	0/0:4,0:4:12:0,12,120	0/0:4,0:4:12:0,12,123	0/0:3,0:3:9:0,9,91	0/0:3,0:3:9:0,9,93	0/0:2,0:2:6:0,6,61	0/0:6,0:6:18:0,18,184	0/0:2,0:2:6:0,6,61	0/0:2,0:2:3:0,3,45	./.:.:.:.:.	0/0:3,0:3:6:0,6,62	./.:.:.:.:.	0/0:2,0:2:6:0,6,60	0/0:6,0:6:15:0,15,161	0/0:2,0:2:3:0,3,45	0/0:21,0:21:60:0,60,695
chr0	145409430	.	G	A	442.35	.	AC=9;AF=0.054;AN=166;BaseQRankSum=-0.503;DP=534;Dels=0.00;FS=6.346;HaplotypeScore=0.0502;InbreedingCoeff=0.2163;MLEAC=8;MLEAF=0.048;MQ=30.65;MQ0=64;MQRankSum=0.435;QD=14.27;ReadPosRankSum=1.548	GT:AD:DP:GQ:PL	0/0:35,0:35:66:0,66,660	0/0:10,0:10:12:0,12,131	0/0:12,0:12:18:0,18,185	0/0:23,0:23:48:0,48,493	0/0:11,0:11:15:0,15,158	0/0:3,0:3:3:0,3,34	0/0:4,0:4:3:0,3,33	./.:.:.:.:.	./.:.:.:.:.	0/0:14,0:14:30:0,30,315	./.:.:.:.:.	0/0:14,0:14:33:0,33,355	0/0:18,0:18:24:0,24,250	./.:.:.:.:.	0/0:10,0:10:27:0,27,280	0/0:10,0:10:15:0,15,165	0/0:11,0:11:24:0,24,258	./.:.:.:.:.	./.:.:.:.:.	./.:.:.:.:.	0/0:2,0:2:3:0,3,32	0/0:4,0:4:3:0,3,32	0/0:9,0:9:15:0,15,162	1/1:0,17:17:27:275,27,0	0/0:2,0:2:3:0,3,33	0/0:15,0:15:27:0,27,281	0/0:8,0:8:18:0,18,187	0/0:1,0:1:3:0,3,32	./.:.:.:.:.	0/0:5,0:5:9:0,9,110	./.:.:.:.:.	0/0:1,0:1:3:0,3,23	./.:.:.:.:.	./.:.:.:.:.	0/0:6,0:6:15:0,15,157	./.:.:.:.:.	0/0:10,0:10:18:0,18,195	0/0:3,0:3:6:0,6,61	0/0:5,0:5:6:0,6,61	0/0:2,0:2:3:0,3,32	0/0:2,0:2:6:0,6,65	0/0:11,0:11:27:0,27,291	0/0:9,0:9:15:0,15,155	0/0:5,0:5:6:0,6,56	0/0:9,0:9:15:0,15,164	0/0:8,0:8:15:0,15,150	0/0:17,0:17:18:0,18,191	./.:.:.:.:.	0/0:2,0:2:3:0,3,31	0/0:9,0:9:12:0,12,127	./.:.:.:.:.	0/0:4,0:4:12:0,12,123	0/0:3,0:3:6:0,6,65	./.:.:.:.:.	0/0:1,0:1:3:0,3,33	./.:.:.:.:.	0/0:2,0:2:6:0,6,66	0/0:3,0:3:9:0,9,97	./.:.:.:.:.	0/0:6,0:6:15:0,15,148	./.:.:.:.:.	0/0:3,0:3:9:0,9,96	0/0:7,0:7:15:0,15,156	./.:.:.:.:.	0/0:3,0:3:6:0,6,61	0/0:2,0:2:6:0,6,65	./.:.:.:.:.	0/0:5,0:5:6:0,6,64	./.:.:.:.:.	./.:.:.:.:.	./.:.:.:.:.	./.:.:.:.:.	./.:.:.:.:.	0/1:2,2:4:45:45,0,51	0/0:4,0:4:6:0,6,64	./.:.:.:.:.	./.:.:.:.:.	0/0:1,0:1:3:0,3,31	./.:.:.:.:.	./.:.:.:.:.	0/0:4,0:4:9:0,9,98	0/0:2,0:2:3:0,3,35	./.:.:.:.:.	0/0:1,0:1:3:0,3,32	0/0:3,0:3:6:0,6,63	./.:.:.:.:.	./.:.:.:.:.	0/0:1,0:1:3:0,3,32	0/0:4,0:4:6:0,6,64	./.:.:.:.:.	./.:.:.:.:.	0/0:3,0:3:6:0,6,65	0/0:2,0:2:3:0,3,32	./.:.:.:.:.	0/0:2,0:2:6:0,6,61	./.:.:.:.:.	./.:.:.:.:.	0/0:4,0:4:6:0,6,63	./.:.:.:.:.	0/0:2,0:2:6:0,6,63	0/0:3,0:3:3:0,3,33	0/0:1,0:1:3:0,3,32	./.:.:.:.:.	./.:.:.:.:.	./.:.:.:.:.	0/0:4,0:4:9:0,9,97	./.:.:.:.:.	0/0:6,0:6:9:0,9,97	0/0:3,0:3:3:0,3,33	0/0:3,0:3:3:0,3,31	0/0:5,0:5:6:0,6,63	0/0:3,0:3:3:0,3,32	./.:.:.:.:.	0/0:4,0:4:12:0,12,124	./.:.:.:.:.	0/0:3,0:3:9:0,9,92	./.:.:.:.:.	./.:.:.:.:.	0/0:1,0:1:3:0,3,30	1/1:0,1:1:3:31,3,0	0/0:3,0:3:6:0,6,63	0/0:3,0:3:6:0,6,66	1/1:0,6:6:15:157,15,0	1/1:0,3:3:6:61,6,0	./.:.:.:.:.	0/0:4,0:4:6:0,6,61	./.:.:.:.:.	0/0:2,0:2:3:0,3,31	0/0:4,0:4:9:0,9,97	./.:.:.:.:.	0/0:2,0:2:3:0,3,45	./.:.:.:.:.	./.:.:.:.:.	./.:.:.:.:.	./.:.:.:.:.	./.:.:.:.:.	0/0:18,0:18:33:0,33,371
chr0	145414453	.	G	T	1125.71	.	AC=23;AF=0.092;AN=250;BaseQRankSum=-1.562;DP=676;Dels=0.00;FS=2.634;HaplotypeScore=0.0209;InbreedingCoeff=0.4438;MLEAC=18;MLEAF=0.072;MQ=41.30;MQ0=3;MQRankSum=2.932;QD=22.97;ReadPosRankSum=3.073	GT:AD:DP:GQ:PL	0/0:24,0:24:69:0,69,710	0/0:19,0:19:51:0,51,532	0/0:15,0:15:45:0,45,465	0/0:20,1:21:60:0,60,608	0/0:21,0:21:57:0,57,598	0/0:4,0:4:12:0,12,125	0/0:15,0:15:42:0,42,441	0/0:1,0:1:3:0,3,34	0/0:2,0:2:6:0,6,63	0/0:12,0:12:36:0,36,373	0/0:1,0:1:3:0,3,32	0/0:11,0:11:33:0,33,346	0/0:17,0:17:51:0,51,534	./.:.:.:.:.	0/0:11,0:11:33:0,33,340	0/0:10,0:10:27:0,27,289	0/0:9,0:9:27:0,27,274	0/0:3,0:3:9:0,9,91	0/0:4,0:4:12:0,12,117	1/1:0,3:3:9:90,9,0	0/0:2,0:2:6:0,6,65	0/0:3,0:3:9:0,9,96	0/0:6,0:6:18:0,18,182	0/0:9,0:9:27:0,27,275	1/1:0,3:3:9:86,9,0	0/0:12,0:12:30:0,30,334	0/0:13,0:13:36:0,36,373	0/0:3,0:3:9:0,9,97	./.:.:.:.:.	0/0:12,0:12:36:0,36,364	./.:.:.:.:.	./.:.:.:.:.	0/0:10,0:10:18:0,18,224	0/0:2,0:2:6:0,6,63	0/0:10,0:10:30:0,30,306	0/0:1,0:1:3:0,3,28	0/0:18,0:18:45:0,45,510	0/0:1,0:1:3:0,3,30	0/0:8,0:8:24:0,24,241	./.:.:.:.:.	0/0:2,0:2:6:0,6,61	0/0:4,0:4:12:0,12,112	0/0:10,0:10:30:0,30,306	0/0:16,0:16:48:0,48,493	1/1:0,17:17:45:465,45,0	0/0:11,0:11:33:0,33,346	0/0:5,0:5:12:0,12,124	0/0:3,0:3:6:0,6,57	./.:.:.:.:.	0/0:4,0:4:12:0,12,125	0/0:3,0:3:9:0,9,89	./.:.:.:.:.	0/0:4,0:4:12:0,12,119	0/0:1,0:1:3:0,3,32	0/0:1,0:1:3:0,3,30	0/0:3,0:3:9:0,9,89	0/0:5,0:5:15:0,15,151	0/0:8,0:8:24:0,24,247	0/0:1,0:1:3:0,3,30	0/0:4,0:4:12:0,12,124	0/0:2,0:2:6:0,6,59	0/0:1,0:1:3:0,3,32	0/0:4,0:4:12:0,12,115	0/0:3,0:3:9:0,9,91	0/0:5,0:5:12:0,12,135	0/0:2,0:2:6:0,6,65	0/0:6,0:6:18:0,18,186	0/0:8,0:8:24:0,24,250	0/0:7,0:7:21:0,21,211	0/0:2,0:2:6:0,6,58	0/0:1,0:1:3:0,3,31	0/0:1,0:1:3:0,3,30	1/1:0,4:4:12:120,12,0	0/1:1,1:2:24:24,0,24	0/0:1,0:1:3:0,3,30	0/0:3,0:3:9:0,9,90	0/0:5,0:5:12:0,12,125	0/0:1,0:1:3:0,3,32	0/0:2,0:2:3:0,3,33	0/0:7,0:7:21:0,21,216	0/0:1,0:1:3:0,3,30	0/0:2,0:2:6:0,6,60	0/0:2,0:2:6:0,6,66	0/0:3,0:3:9:0,9,97	0/0:2,0:2:6:0,6,63	1/1:0,1:1:3:32,3,0	0/0:5,0:5:12:0,12,127	1/1:0,3:3:9:93,9,0	0/0:3,0:3:9:0,9,89	0/0:3,0:3:9:0,9,94	0/0:1,0:1:3:0,3,32	0/0:4,0:4:12:0,12,122	0/0:1,0:1:3:0,3,31	0/0:1,0:1:3:0,3,30	0/0:2,0:2:6:0,6,65	0/0:4,0:4:9:0,9,95	1/1:0,2:2:6:58,6,0	0/0:2,0:2:6:0,6,59	1/1:0,1:1:3:31,3,0	0/0:2,0:2:6:0,6,61	0/0:2,0:2:6:0,6,65	0/0:1,0:1:3:0,3,31	./.:.:.:.:.	0/0:4,0:4:12:0,12,125	0/0:7,0:7:21:0,21,214	0/0:3,0:3:9:0,9,95	0/0:7,0:7:21:0,21,222	0/0:7,0:7:21:0,21,212	0/0:1,0:1:3:0,3,34	1/1:0,3:3:9:89,9,0	1/1:0,3:3:9:91,9,0	0/0:1,0:1:3:0,3,35	0/0:4,0:4:12:0,12,122	0/0:3,0:3:9:0,9,92	0/0:6,0:6:18:0,18,181	0/0:3,0:3:9:0,9,91	0/0:1,0:1:3:0,3,32	0/0:2,0:2:6:0,6,65	0/0:2,0:2:6:0,6,59	0/0:1,0:1:3:0,3,31	0/0:6,0:6:18:0,18,184	0/0:4,0:4:12:0,12,122	0/0:3,0:3:9:0,9,97	0/0:2,0:2:6:0,6,63	0/0:2,0:2:6:0,6,61	./.:.:.:.:.	0/0:4,0:4:12:0,12,124	1/1:0,7:7:21:210,21,0	0/0:3,0:3:9:0,9,89	./.:.:.:.:.	./.:.:.:.:.	0/0:2,0:2:3:0,3,45	0/0:7,0:7:21:0,21,217	0/0:7,0:8:15:0,15,173	0/0:2,0:3:3:0,3,45	./.:.:.:.:.	0/0:31,0:31:93:0,93,1008
chr0	145449241	.	C	T	6528.21	.	AC=85;AF=0.317;AN=268;BaseQRankSum=-6.960;DP=878;Dels=0.00;FS=3.229;HaplotypeScore=0.1187;InbreedingCoeff=0.7183;MLEAC=81;MLEAF=0.302;MQ=59.27;MQ0=0;MQRankSum=0.257;QD=26.32;ReadPosRankSum=0.438	GT:AD:DP:GQ:PL	0/0:53,0:53:99:0,159,1701	0/0:13,0:13:39:0,39,414	0/0:19,0:19:57:0,57,597	0/0:34,0:34:99:0,102,1079	1/1:0,24:24:72:717,72,0	0/0:13,0:13:39:0,39,403	1/1:0,9:9:24:256,24,0	1/1:0,2:2:6:59,6,0	0/0:2,0:2:6:0,6,63	0/0:16,0:16:48:0,48,503	0/0:3,0:3:9:0,9,95	0/0:21,0:21:60:0,60,648	1/1:0,8:8:24:245,24,0	0/0:1,0:1:3:0,3,33	1/1:0,17:17:51:504,51,0	1/1:0,15:15:45:455,45,0	0/0:15,0:15:45:0,45,469	0/0:3,0:3:9:0,9,95	0/0:3,0:3:6:0,6,78	0/0:4,0:4:12:0,12,130	0/0:2,0:2:6:0,6,66	0/0:12,0:12:36:0,36,377	0/0:18,0:18:54:0,54,574	0/0:13,0:13:39:0,39,408	1/1:0,2:2:6:61,6,0	0/0:20,0:20:60:0,60,629	0/0:14,0:14:42:0,42,445	1/1:0,1:1:3:32,3,0	0/1:4,1:5:15:15,0,114	1/1:0,26:26:75:777,75,0	1/1:0,2:2:6:65,6,0	0/0:5,0:5:15:0,15,164	1/1:0,12:12:33:346,33,0	1/1:0,6:6:18:191,18,0	0/0:14,0:14:39:0,39,429	0/1:1,2:3:24:40,0,24	0/0:19,0:19:57:0,57,602	0/0:10,0:10:30:0,30,313	1/1:0,9:9:27:270,27,0	1/1:0,1:1:3:31,3,0	1/1:0,3:3:9:95,9,0	1/1:0,15:15:45:452,45,0	0/0:19,0:19:57:0,57,592	0/0:18,0:18:54:0,54,567	0/0:17,0:17:51:0,51,542	0/0:14,0:14:42:0,42,449	0/0:6,0:6:18:0,18,196	0/0:3,0:3:9:0,9,100	1/1:0,4:4:12:118,12,0	0/0:2,0:2:6:0,6,67	./.:.:.:.:.	1/1:0,6:6:15:157,15,0	0/0:4,0:4:12:0,12,126	0/1:1,1:2:22:22,0,25	0/0:6,0:6:18:0,18,193	1/1:0,4:4:12:113,12,0	0/0:2,0:2:6:0,6,62	0/0:6,0:6:18:0,18,180	1/1:0,5:5:15:150,15,0	0/0:7,0:7:21:0,21,216	1/1:0,1:1:3:30,3,0	1/1:0,5:5:15:151,15,0	0/0:9,0:9:27:0,27,277	1/1:0,2:2:6:58,6,0	1/1:0,5:5:15:148,15,0	1/1:0,3:3:9:89,9,0	./.:.:.:.:.	0/0:9,0:9:27:0,27,285	0/0:2,0:2:6:0,6,63	0/0:2,0:2:6:0,6,59	0/0:2,0:2:6:0,6,65	0/0:2,0:2:6:0,6,61	0/0:4,0:4:12:0,12,134	0/0:4,0:4:12:0,12,121	0/0:2,0:2:6:0,6,63	0/0:4,0:4:12:0,12,124	0/0:8,0:8:24:0,24,251	0/0:3,0:3:9:0,9,103	0/0:2,0:2:6:0,6,67	0/0:5,0:5:15:0,15,153	0/0:4,0:4:9:0,9,107	0/0:3,0:3:9:0,9,101	0/0:6,0:6:18:0,18,194	0/0:3,0:3:9:0,9,95	0/0:2,0:2:6:0,6,66	1/1:0,1:1:3:30,3,0	0/0:1,0:1:3:0,3,33	1/1:0,4:4:12:116,12,0	0/0:3,0:3:9:0,9,93	0/0:2,0:2:6:0,6,66	0/0:2,0:2:6:0,6,61	0/0:4,0:4:12:0,12,122	1/1:0,1:1:3:32,3,0	1/1:0,2:2:6:57,6,0	./.:.:.:.:.	1/1:0,6:6:18:183,18,0	1/1:0,3:3:9:89,9,0	0/0:3,0:3:9:0,9,97	1/1:0,4:4:12:122,12,0	1/1:0,4:4:12:122,12,0	1/1:0,4:4:12:120,12,0	1/1:0,1:1:3:31,3,0	1/1:0,2:2:6:59,6,0	0/0:3,0:3:9:0,9,97	0/0:3,0:3:9:0,9,92	0/0:3,0:3:9:0,9,92	0/0:4,0:4:12:0,12,130	0/0:6,0:6:18:0,18,188	0/0:3,0:3:9:0,9,97	1/1:0,3:3:9:85,9,0	1/1:0,3:3:9:92,9,0	0/0:3,0:3:9:0,9,97	0/0:6,0:6:18:0,18,186	1/1:0,5:5:15:148,15,0	1/1:0,4:4:9:89,9,0	0/0:3,0:3:9:0,9,92	1/1:0,4:4:12:118,12,0	0/0:2,0:2:6:0,6,63	0/0:1,0:1:3:0,3,32	0/0:1,0:1:3:0,3,32	0/0:6,0:6:18:0,18,184	0/0:5,0:5:15:0,15,158	0/0:3,0:3:9:0,9,90	0/0:1,0:1:3:0,3,33	0/0:8,0:8:21:0,21,237	0/0:4,0:4:12:0,12,125	0/0:4,0:4:12:0,12,124	0/0:3,0:3:9:0,9,101	0/0:4,0:4:12:0,12,130	0/0:1,0:1:3:0,3,32	0/0:1,0:1:3:0,3,32	0/0:1,0:1:3:0,3,32	0/0:3,0:3:9:0,9,95	0/0:3,0:3:6:0,6,76	0/0:2,0:2:3:0,3,32	0/0:2,0:2:3:0,3,45	0/0:19,0:19:57:0,57,627
chr0	145449293	.	C	T	3806.78	.	AC=32;AF=0.119;AN=268;BaseQRankSum=3.718;DP=951;Dels=0.00;FS=6.004;HaplotypeScore=0.1226;InbreedingCoeff=0.5618;MLEAC=28;MLEAF=0.104;MQ=59.34;MQ0=0;MQRankSum=-1.574;QD=27.19;ReadPosRankSum=-4.015	GT:AD:DP:GQ:PL	1/1:0,60:60:99:1884,180,0	0/0:12,0:12:33:0,33,327	0/0:14,0:14:36:0,36,382	0/0:27,0:27:81:0,81,804	0/0:25,0:25:69:0,69,721	1/1:0,17:17:51:524,51,0	0/0:18,0:18:51:0,51,524	0/0:2,0:2:6:0,6,67	0/0:5,0:5:15:0,15,161	0/0:24,0:24:63:0,63,660	0/0:3,0:3:9:0,9,94	0/0:22,0:22:60:0,60,623	0/0:14,0:14:42:0,42,419	0/0:1,0:1:3:0,3,30	0/0:24,0:24:72:0,72,718	0/0:19,0:19:57:0,57,567	0/0:19,0:19:57:0,57,563	1/1:0,3:3:9:97,9,0	0/0:4,0:4:12:0,12,110	0/0:6,0:6:18:0,18,174	0/0:1,0:1:3:0,3,33	0/0:14,0:14:42:0,42,424	0/0:23,0:23:60:0,60,638	0/0:24,0:24:72:0,72,721	0/0:3,0:3:9:0,9,96	0/0:20,0:20:57:0,57,562	0/0:17,0:17:51:0,51,499	0/0:2,0:2:6:0,6,61	0/1:3,1:4:19:19,0,84	0/0:16,0:16:39:0,39,430	0/0:4,0:4:12:0,12,120	0/0:4,0:4:12:0,12,119	0/0:12,0:12:33:0,33,345	0/0:3,0:3:9:0,9,93	0/0:16,0:16:39:0,39,434	0/0:1,0:1:3:0,3,32	1/1:0,16:16:48:496,48,0	0/0:17,0:17:51:0,51,512	0/0:11,0:11:33:0,33,325	0/0:1,0:1:3:0,3,31	0/0:5,0:5:15:0,15,146	0/0:17,0:17:51:0,51,518	0/0:16,0:16:42:0,42,446	0/0:15,0:15:42:0,42,424	0/0:14,0:14:42:0,42,418	0/0:13,0:13:39:0,39,390	0/0:6,0:6:15:0,15,164	0/0:3,0:3:9:0,9,97	0/0:2,0:2:6:0,6,65	0/0:9,0:9:24:0,24,257	0/0:2,0:2:6:0,6,61	0/0:5,0:5:15:0,15,150	0/0:2,0:2:6:0,6,59	0/0:1,0:1:3:0,3,32	0/0:3,0:3:9:0,9,88	0/0:2,0:2:6:0,6,61	0/0:3,0:3:9:0,9,92	0/0:10,0:10:30:0,30,302	0/0:4,0:4:9:0,9,105	0/0:6,0:6:18:0,18,181	0/0:2,0:2:6:0,6,57	0/0:2,0:2:6:0,6,57	0/0:7,0:7:21:0,21,198	0/0:3,0:3:6:0,6,76	0/0:6,0:6:18:0,18,178	0/0:2,0:2:6:0,6,61	1/1:0,2:2:6:64,6,0	1/1:0,2:2:6:63,6,0	./.:.:.:.:.	1/1:0,3:3:9:95,9,0	0/0:2,0:2:6:0,6,60	1/1:0,3:3:9:93,9,0	0/0:3,0:3:9:0,9,89	0/0:6,0:6:18:0,18,174	0/0:2,0:2:6:0,6,57	0/0:5,0:5:15:0,15,140	0/0:4,0:4:12:0,12,121	0/0:3,0:3:9:0,9,87	0/0:3,0:3:9:0,9,84	1/1:0,4:4:12:120,12,0	0/0:3,0:3:9:0,9,90	0/0:2,0:2:6:0,6,57	0/0:4,0:4:12:0,12,120	0/0:4,0:4:12:0,12,122	0/1:3,1:4:21:21,0,73	0/0:2,0:2:6:0,6,45	1/1:0,1:1:3:33,3,0	0/0:6,0:6:18:0,18,186	1/1:0,7:7:21:221,21,0	1/1:0,5:5:15:150,15,0	1/1:0,5:5:15:157,15,0	0/0:6,0:6:18:0,18,175	0/0:5,0:5:15:0,15,148	0/0:1,0:1:3:0,3,29	0/0:1,0:1:3:0,3,30	0/0:7,0:7:21:0,21,215	0/0:5,0:5:15:0,15,155	0/0:6,0:6:18:0,18,176	0/0:2,0:2:6:0,6,57	0/0:2,0:2:6:0,6,55	0/0:5,0:5:15:0,15,159	0/0:1,0:1:3:0,3,31	0/0:4,0:4:12:0,12,117	0/0:3,0:3:9:0,9,92	0/0:1,0:1:3:0,3,31	0/0:6,0:6:18:0,18,179	0/0:3,0:3:9:0,9,95	0/0:7,0:7:21:0,21,202	0/0:1,0:1:3:0,3,32	0/0:4,0:4:9:0,9,108	0/0:1,0:1:3:0,3,31	0/0:1,0:1:3:0,3,31	0/0:7,0:7:21:0,21,212	0/0:3,0:3:9:0,9,90	0/0:4,0:4:9:0,9,104	1/1:0,1:1:3:31,3,0	0/0:5,0:5:15:0,15,148	1/1:0,3:3:9:93,9,0	0/0:2,0:2:6:0,6,59	0/0:2,0:2:6:0,6,59	0/0:4,0:4:12:0,12,118	0/0:2,0:2:6:0,6,57	0/0:7,0:7:21:0,21,207	0/0:3,0:3:6:0,6,74	0/0:3,0:3:9:0,9,90	0/0:6,0:6:18:0,18,182	0/0:9,0:9:24:0,24,261	0/0:5,0:5:15:0,15,150	0/0:3,0:3:9:0,9,90	0/0:4,0:4:6:0,6,89	0/0:3,0:3:6:0,6,74	0/0:1,0:1:3:0,3,29	0/0:5,0:5:12:0,12,134	0/0:3,0:3:6:0,6,73	./.:.:.:.:.	./.:.:.:.:.	0/0:21,0:21:63:0,63,648
chr0	145451167	.	G	T	1523.17	.	AC=37;AF=0.161;AN=230;DP=506;Dels=0.00;FS=1.168;HaplotypeScore=0.0494;InbreedingCoeff=0.5351;MLEAC=31;MLEAF=0.135;MQ=58.69;MQ0=0;QD=23.80	GT:AD:DP:GQ:PL	0/0:18,0:18:54:0,54,587	0/0:14,0:14:42:0,42,452	0/0:10,0:10:27:0,27,298	0/0:21,0:21:60:0,60,653	0/0:5,0:5:15:0,15,147	0/0:5,0:5:15:0,15,158	0/0:4,0:4:12:0,12,122	0/0:1,0:1:3:0,3,33	./.:.:.:.:.	0/0:4,0:4:12:0,12,123	./.:.:.:.:.	0/0:11,0:11:30:0,30,332	0/0:7,0:7:21:0,21,213	0/0:3,0:3:9:0,9,101	0/0:7,0:7:21:0,21,223	0/0:11,0:11:33:0,33,345	0/0:8,0:8:24:0,24,252	0/0:2,0:2:6:0,6,61	./.:.:.:.:.	1/1:0,2:2:6:59,6,0	./.:.:.:.:.	1/1:0,4:4:12:115,12,0	1/1:0,8:8:24:229,24,0	0/0:15,0:15:42:0,42,452	./.:.:.:.:.	0/0:7,0:7:21:0,21,222	0/0:12,0:12:36:0,36,371	0/0:2,0:2:6:0,6,70	0/0:5,0:5:15:0,15,174	0/0:9,0:9:27:0,27,287	0/0:1,0:1:3:0,3,30	./.:.:.:.:.	0/0:10,0:10:30:0,30,316	0/0:1,0:1:3:0,3,30	0/0:7,0:7:21:0,21,221	./.:.:.:.:.	0/0:16,0:16:48:0,48,508	0/0:2,0:2:6:0,6,65	0/0:4,0:4:12:0,12,126	0/0:1,0:1:3:0,3,31	0/0:4,0:4:12:0,12,134	0/0:8,0:8:24:0,24,260	0/0:6,0:6:18:0,18,181	0/0:6,0:6:18:0,18,194	1/1:0,13:13:39:397,39,0	0/0:6,0:6:18:0,18,181	0/0:7,0:7:21:0,21,226	0/0:3,0:3:9:0,9,98	./.:.:.:.:.	0/0:4,0:4:12:0,12,124	0/0:1,0:1:3:0,3,32	0/0:2,0:2:6:0,6,60	0/0:4,0:4:12:0,12,126	0/0:1,0:1:3:0,3,29	0/0:2,0:2:6:0,6,60	./.:.:.:.:.	0/0:4,0:4:9:0,9,112	0/0:2,0:2:6:0,6,62	./.:.:.:.:.	0/0:2,0:2:6:0,6,63	0/0:1,0:1:3:0,3,32	0/0:2,0:2:6:0,6,61	0/0:2,0:2:6:0,6,63	./.:.:.:.:.	0/0:5,0:5:15:0,15,162	0/0:2,0:2:6:0,6,64	0/0:4,0:4:12:0,12,124	0/0:4,0:4:12:0,12,123	0/0:2,0:2:6:0,6,61	./.:.:.:.:.	1/1:0,4:4:9:89,9,0	./.:.:.:.:.	1/1:0,4:4:12:124,12,0	0/1:1,3:4:20:84,0,20	0/0:2,0:2:6:0,6,59	0/0:1,0:1:3:0,3,32	0/0:1,0:1:3:0,3,32	1/1:0,4:4:12:118,12,0	0/0:2,0:2:6:0,6,59	0/0:5,0:5:15:0,15,156	0/0:3,0:3:6:0,6,76	0/0:1,0:1:3:0,3,32	0/0:3,0:3:9:0,9,106	1/1:0,2:2:6:63,6,0	1/1:0,1:1:3:29,3,0	0/0:1,0:1:3:0,3,34	0/0:3,0:3:9:0,9,95	0/0:1,0:1:3:0,3,32	0/0:2,0:2:6:0,6,66	0/0:3,0:3:9:0,9,103	0/0:2,0:2:6:0,6,63	0/0:4,0:4:12:0,12,121	0/0:4,0:4:12:0,12,130	0/0:1,0:1:3:0,3,32	0/0:3,0:3:9:0,9,92	0/0:3,0:3:9:0,9,97	0/0:1,0:1:3:0,3,33	0/0:1,0:1:3:0,3,32	./.:.:.:.:.	./.:.:.:.:.	0/0:2,0:2:6:0,6,61	./.:.:.:.:.	0/0:3,0:3:9:0,9,95	./.:.:.:.:.	./.:.:.:.:.	1/1:0,1:1:3:32,3,0	1/1:0,1:1:3:32,3,0	0/0:4,0:4:12:0,12,126	0/0:3,0:3:9:0,9,100	0/0:1,0:1:3:0,3,30	0/0:1,0:1:3:0,3,30	0/0:3,0:3:9:0,9,102	0/0:6,0:6:15:0,15,168	0/0:1,0:1:3:0,3,31	0/0:3,0:3:9:0,9,94	0/0:2,0:2:6:0,6,61	./.:.:.:.:.	0/0:3,0:3:9:0,9,98	1/1:0,3:3:9:90,9,0	1/1:0,3:3:9:94,9,0	0/0:1,0:1:3:0,3,31	./.:.:.:.:.	1/1:0,3:3:9:92,9,0	1/1:0,1:1:3:30,3,0	1/1:0,2:2:6:57,6,0	1/1:0,1:1:3:32,3,0	0/0:1,0:1:3:0,3,34	1/1:0,3:3:9:93,9,0	0/0:2,0:2:6:0,6,67	0/0:4,0:4:6:0,6,89	./.:.:.:.:.	./.:.:.:.:.	0/0:7,0:7:15:0,15,184	0/0:1,0:1:3:0,3,32	0/0:7,0:7:12:0,12,166	0/0:8,0:8:15:0,15,197	0/0:24,0:24:69:0,69,791
```
