## Supplementary material for "Extreme genetic signatures of local adaptation during plant colonization": 485789_file04 (part 158 of 401)

```
chr0	145451196	.	C	T	4449.58	.	AC=69;AF=0.280;AN=246;BaseQRankSum=-1.212;DP=711;Dels=0.00;FS=2.848;HaplotypeScore=0.0543;InbreedingCoeff=0.6573;MLEAC=65;MLEAF=0.264;MQ=58.86;MQ0=1;MQRankSum=-0.836;QD=26.49;ReadPosRankSum=-0.353	GT:AD:DP:GQ:PL	0/0:35,0:35:99:0,105,1147	0/0:19,0:19:57:0,57,599	0/0:8,0:8:24:0,24,250	0/0:28,0:28:72:0,72,797	1/1:0,8:8:24:251,24,0	0/0:9,0:9:27:0,27,278	1/1:0,5:5:15:153,15,0	1/1:0,1:1:3:32,3,0	0/0:1,0:1:3:0,3,32	0/0:7,0:7:18:0,18,206	0/0:1,0:1:3:0,3,35	0/0:17,0:17:51:0,51,536	1/1:0,12:12:36:381,36,0	1/1:0,4:4:12:124,12,0	1/1:0,12:12:33:364,33,0	1/1:0,9:9:27:267,27,0	0/0:16,0:16:48:0,48,501	1/1:0,2:2:6:63,6,0	./.:.:.:.:.	0/0:2,0:2:6:0,6,64	./.:.:.:.:.	0/0:7,0:7:21:0,21,220	0/0:16,0:16:48:0,48,492	0/0:24,0:24:69:0,69,742	./.:.:.:.:.	0/0:11,0:11:33:0,33,356	0/0:16,0:16:45:0,45,482	0/1:1,1:2:25:25,0,26	0/1:2,2:4:51:51,0,53	1/1:0,18:18:45:499,45,0	./.:.:.:.:.	0/0:1,0:1:3:0,3,30	1/1:0,13:13:39:382,39,0	1/1:0,1:1:3:32,3,0	0/0:11,0:11:33:0,33,342	./.:.:.:.:.	0/0:16,0:16:48:0,48,493	0/0:6,0:6:18:0,18,186	1/1:0,6:6:18:183,18,0	0/0:2,0:2:6:0,6,61	1/1:0,6:6:18:188,18,0	1/1:0,9:9:27:282,27,0	0/0:6,0:6:18:0,18,197	0/0:13,0:13:39:0,39,409	0/0:16,0:16:48:0,48,510	0/0:8,0:8:24:0,24,262	0/0:10,0:10:24:0,24,279	0/0:3,0:3:9:0,9,99	./.:.:.:.:.	0/0:6,0:6:18:0,18,186	0/0:1,0:1:3:0,3,31	1/1:0,1:1:3:32,3,0	0/0:4,0:4:12:0,12,126	0/0:1,0:1:3:0,3,30	0/0:2,0:2:6:0,6,65	./.:.:.:.:.	0/0:4,0:4:9:0,9,108	0/0:2,0:2:6:0,6,61	./.:.:.:.:.	0/0:7,0:7:21:0,21,218	1/1:0,4:4:12:137,12,0	1/1:0,4:4:12:128,12,0	0/0:6,0:6:18:0,18,189	./.:.:.:.:.	1/1:0,7:7:21:225,21,0	1/1:0,1:1:3:30,3,0	0/0:5,0:5:15:0,15,162	0/0:4,0:4:12:0,12,122	0/0:4,0:4:12:0,12,123	./.:.:.:.:.	0/0:4,0:4:12:0,12,122	0/0:2,0:2:6:0,6,69	0/0:3,0:3:9:0,9,93	0/0:6,0:6:15:0,15,159	0/0:7,0:7:21:0,21,229	0/0:2,0:2:6:0,6,65	0/0:1,0:1:3:0,3,31	0/0:8,0:8:24:0,24,252	0/0:1,0:1:3:0,3,32	0/0:2,0:2:6:0,6,61	0/0:2,0:2:6:0,6,61	0/0:2,0:2:6:0,6,65	0/0:2,0:2:6:0,6,63	0/0:2,0:2:6:0,6,65	0/0:3,0:3:9:0,9,91	./.:.:.:.:.	0/0:1,0:1:3:0,3,31	1/1:0,1:1:3:31,3,0	0/0:4,0:4:12:0,12,128	0/0:2,0:2:6:0,6,63	0/0:2,0:2:6:0,6,61	0/0:6,0:6:18:0,18,184	1/1:0,8:8:24:245,24,0	1/1:0,1:1:3:31,3,0	1/1:0,4:4:12:121,12,0	1/1:0,2:2:6:61,6,0	1/1:0,3:3:9:89,9,0	0/0:1,0:1:3:0,3,31	1/1:0,1:1:3:33,3,0	./.:.:.:.:.	1/1:0,2:2:6:60,6,0	1/1:0,3:3:9:98,9,0	1/1:0,2:2:6:59,6,0	0/0:1,0:1:3:0,3,33	0/0:2,0:2:6:0,6,64	0/0:3,0:3:6:0,6,57	0/0:1,0:1:3:0,3,31	0/0:5,0:5:15:0,15,157	0/0:2,0:2:6:0,6,64	1/1:0,1:1:3:30,3,0	0/1:2,1:3:21:21,0,56	0/0:2,0:2:6:0,6,65	0/0:8,0:8:18:0,18,218	1/1:0,1:1:3:31,3,0	1/1:0,4:4:12:126,12,0	0/0:4,0:4:12:0,12,129	1/1:0,3:3:9:98,9,0	0/0:3,0:3:9:0,9,91	0/0:5,0:5:15:0,15,158	0/0:2,0:2:6:0,6,60	0/0:3,0:3:9:0,9,94	./.:.:.:.:.	0/0:5,0:5:15:0,15,163	0/0:2,0:2:6:0,6,65	0/0:3,0:3:9:0,9,95	0/0:1,0:1:3:0,3,30	0/0:2,0:2:6:0,6,65	0/0:6,0:6:18:0,18,187	0/0:4,0:4:12:0,12,126	0/0:8,0:8:12:0,12,179	./.:.:.:.:.	0/0:1,0:1:3:0,3,31	0/0:7,0:7:15:0,15,183	0/0:1,0:1:3:0,3,31	0/0:9,0:9:15:0,15,210	0/0:10,0:10:21:0,21,259	0/0:25,0:25:72:0,72,780
chr0	145451445	.	C	A	1371.93	.	AC=16;AF=0.062;AN=258;BaseQRankSum=0.562;DP=941;Dels=0.00;FS=1.179;HaplotypeScore=0.0917;InbreedingCoeff=0.4533;MLEAC=11;MLEAF=0.043;MQ=56.19;MQ0=0;MQRankSum=-1.403;QD=24.94;ReadPosRankSum=-0.151	GT:AD:DP:GQ:PL	0/0:39,0:39:99:0,117,1205	0/0:14,0:14:42:0,42,435	0/0:20,0:20:60:0,60,631	0/0:40,0:40:99:0,120,1227	0/0:16,0:16:48:0,48,493	0/0:20,0:20:60:0,60,592	0/0:20,0:20:57:0,57,584	0/0:1,0:1:3:0,3,34	0/0:1,0:1:3:0,3,27	0/0:14,0:14:42:0,42,435	./.:.:.:.:.	0/0:16,0:16:48:0,48,493	1/1:0,19:19:51:558,51,0	./.:.:.:.:.	0/0:17,0:17:51:0,51,544	1/1:0,18:18:54:546,54,0	0/0:20,0:20:60:0,60,624	./.:.:.:.:.	0/0:6,0:6:18:0,18,183	0/0:7,0:7:21:0,21,208	0/0:3,0:3:9:0,9,94	0/0:17,0:17:51:0,51,520	0/0:22,0:22:63:0,63,650	0/0:17,0:17:48:0,48,511	./.:.:.:.:.	0/0:20,0:20:60:0,60,604	0/0:11,0:11:33:0,33,335	0/0:1,0:1:3:0,3,32	0/0:1,0:1:3:0,3,31	0/0:21,0:21:60:0,60,611	0/0:3,0:3:9:0,9,100	0/0:2,0:2:6:0,6,63	0/0:16,0:16:42:0,42,461	0/0:2,0:2:6:0,6,63	0/0:13,0:13:36:0,36,395	0/0:3,0:3:9:0,9,92	0/0:17,0:17:51:0,51,520	0/0:9,0:9:27:0,27,272	0/0:6,0:6:18:0,18,189	0/0:1,0:1:3:0,3,34	0/0:3,0:3:9:0,9,99	1/1:0,6:6:18:185,18,0	0/0:16,0:16:48:0,48,484	0/0:19,0:19:57:0,57,586	0/0:12,0:12:36:0,36,367	0/0:35,0:35:96:0,96,1039	0/0:11,0:11:33:0,33,341	0/0:2,0:2:6:0,6,58	0/0:4,0:4:12:0,12,120	0/0:2,0:2:6:0,6,59	./.:.:.:.:.	0/0:4,0:4:12:0,12,123	0/0:3,0:3:9:0,9,96	0/0:1,0:1:3:0,3,32	0/0:4,0:4:12:0,12,119	0/0:1,0:1:3:0,3,30	0/0:5,0:5:15:0,15,152	0/0:4,0:4:12:0,12,120	0/0:1,0:1:3:0,3,32	0/0:3,0:3:9:0,9,94	1/1:0,1:1:3:31,3,0	1/1:0,3:3:6:62,6,0	0/0:13,0:13:39:0,39,388	0/0:3,0:3:9:0,9,89	0/0:7,0:7:18:0,18,176	0/0:2,0:2:6:0,6,63	0/0:7,0:7:21:0,21,215	0/0:5,0:5:15:0,15,148	0/0:4,0:4:12:0,12,124	0/0:1,0:1:3:0,3,32	0/0:2,0:2:6:0,6,63	0/0:9,0:9:27:0,27,261	0/0:5,0:5:15:0,15,153	0/0:2,0:2:6:0,6,61	0/0:4,0:4:12:0,12,126	0/0:3,0:3:6:0,6,58	0/0:4,0:4:12:0,12,122	0/0:4,0:4:12:0,12,118	./.:.:.:.:.	0/0:3,0:3:6:0,6,76	0/0:1,0:1:3:0,3,30	0/0:1,0:1:3:0,3,31	0/0:6,0:6:18:0,18,189	0/0:4,0:4:12:0,12,118	0/0:6,0:6:18:0,18,173	0/0:2,0:2:6:0,6,63	0/0:5,0:5:12:0,12,139	0/0:2,0:2:6:0,6,59	0/0:4,0:4:12:0,12,124	0/0:3,0:3:9:0,9,93	0/0:1,0:1:3:0,3,30	0/0:4,0:4:9:0,9,96	1/1:0,2:2:6:63,6,0	1/1:0,4:4:12:121,12,0	0/0:1,0:1:3:0,3,31	0/0:6,0:6:18:0,18,184	./.:.:.:.:.	0/0:2,0:2:6:0,6,58	0/0:3,0:3:9:0,9,92	0/0:2,0:2:6:0,6,57	0/0:4,0:4:12:0,12,128	0/0:1,0:1:3:0,3,30	1/1:0,2:2:6:63,6,0	0/0:3,0:3:9:0,9,92	0/0:3,0:3:9:0,9,91	0/0:4,0:4:12:0,12,122	0/0:6,0:6:18:0,18,185	0/0:3,0:3:9:0,9,93	0/0:2,0:2:6:0,6,65	0/0:6,0:6:18:0,18,182	0/0:5,0:5:15:0,15,157	0/0:2,0:2:6:0,6,67	0/0:9,0:9:27:0,27,272	0/0:5,0:5:15:0,15,153	0/0:3,0:3:9:0,9,91	0/0:10,0:10:30:0,30,306	0/0:2,0:2:6:0,6,61	0/0:1,0:1:3:0,3,30	0/0:7,0:7:21:0,21,215	0/0:5,0:5:15:0,15,158	0/0:4,0:4:12:0,12,128	0/0:5,0:5:15:0,15,158	0/0:5,0:6:15:0,15,153	0/0:2,0:2:6:0,6,61	0/0:2,0:2:6:0,6,60	0/0:5,0:5:15:0,15,157	0/0:7,0:7:21:0,21,214	0/0:7,0:7:21:0,21,219	0/0:5,0:5:15:0,15,148	./.:.:.:.:.	0/0:2,0:2:3:0,3,45	0/0:6,0:6:9:0,9,134	0/0:11,0:11:18:0,18,253	0/0:4,0:4:6:0,6,89	0/0:4,0:5:6:0,6,89	0/0:12,0:13:21:0,21,283	0/0:24,0:24:72:0,72,779
chr0	145453629	.	C	T	37.28	.	AC=8;AF=0.056;AN=142;DP=582;Dels=0.00;FS=0.000;HaplotypeScore=0.0138;InbreedingCoeff=0.1024;MLEAC=5;MLEAF=0.035;MQ=19.06;MQ0=85;QD=2.33	GT:AD:DP:GQ:PL	0/0:38,0:38:30:0,30,325	0/0:11,0:11:15:0,15,162	0/0:14,0:14:18:0,18,188	0/0:21,0:21:15:0,15,153	0/0:6,0:6:6:0,6,63	0/0:12,0:12:12:0,12,126	1/1:0,11:11:3:31,3,0	./.:.:.:.:.	0/0:1,0:1:3:0,3,27	0/0:10,0:10:3:0,3,32	0/0:2,0:2:6:0,6,63	0/0:16,0:16:6:0,6,61	0/0:11,0:11:9:0,9,95	./.:.:.:.:.	0/0:12,0:12:3:0,3,31	0/0:12,0:12:9:0,9,97	0/0:7,0:7:6:0,6,65	./.:.:.:.:.	0/0:9,0:9:3:0,3,32	./.:.:.:.:.	./.:.:.:.:.	./.:.:.:.:.	0/0:10,0:10:3:0,3,31	0/0:14,0:14:18:0,18,189	./.:.:.:.:.	0/0:9,0:9:9:0,9,95	0/0:7,0:7:3:0,3,32	./.:.:.:.:.	./.:.:.:.:.	0/0:12,0:12:6:0,6,61	./.:.:.:.:.	./.:.:.:.:.	./.:.:.:.:.	./.:.:.:.:.	0/0:12,0:12:6:0,6,61	1/1:0,2:2:3:28,3,0	0/0:14,0:14:15:0,15,153	./.:.:.:.:.	./.:.:.:.:.	./.:.:.:.:.	0/0:1,0:1:3:0,3,32	0/0:12,0:12:15:0,15,161	0/0:5,0:5:3:0,3,31	0/0:13,0:13:12:0,12,126	0/0:12,0:12:6:0,6,63	0/0:13,0:13:3:0,3,31	0/0:7,0:7:12:0,12,126	0/0:3,0:3:9:0,9,100	./.:.:.:.:.	0/0:10,0:10:12:0,12,126	./.:.:.:.:.	./.:.:.:.:.	./.:.:.:.:.	./.:.:.:.:.	0/0:1,0:1:3:0,3,33	0/0:2,0:2:3:0,3,31	0/0:5,0:5:6:0,6,63	./.:.:.:.:.	0/0:1,0:1:3:0,3,32	0/0:4,0:4:6:0,6,63	./.:.:.:.:.	0/0:2,0:2:3:0,3,32	0/0:5,0:5:6:0,6,61	1/1:0,2:2:3:32,3,0	0/0:5,0:5:9:0,9,95	0/0:2,0:2:6:0,6,63	0/0:5,0:5:3:0,3,32	0/0:7,0:7:6:0,6,61	0/0:4,0:4:3:0,3,32	./.:.:.:.:.	./.:.:.:.:.	./.:.:.:.:.	./.:.:.:.:.	0/0:4,0:4:3:0,3,27	0/0:5,0:5:3:0,3,32	./.:.:.:.:.	./.:.:.:.:.	./.:.:.:.:.	0/0:1,0:1:3:0,3,30	./.:.:.:.:.	./.:.:.:.:.	./.:.:.:.:.	./.:.:.:.:.	0/0:4,0:4:3:0,3,31	./.:.:.:.:.	./.:.:.:.:.	0/0:3,0:3:3:0,3,31	./.:.:.:.:.	./.:.:.:.:.	0/0:1,0:1:3:0,3,26	./.:.:.:.:.	0/0:2,0:2:3:0,3,33	./.:.:.:.:.	0/0:2,0:2:3:0,3,31	0/0:1,0:1:3:0,3,31	./.:.:.:.:.	./.:.:.:.:.	0/0:2,0:2:3:0,3,31	./.:.:.:.:.	./.:.:.:.:.	./.:.:.:.:.	0/0:1,0:1:3:0,3,29	./.:.:.:.:.	./.:.:.:.:.	./.:.:.:.:.	0/0:11,0:11:6:0,6,67	./.:.:.:.:.	0/0:4,0:4:3:0,3,31	0/0:2,0:2:6:0,6,58	./.:.:.:.:.	1/1:0,1:1:3:31,3,0	0/0:2,0:2:6:0,6,59	./.:.:.:.:.	0/0:2,0:2:3:0,3,32	0/0:4,0:4:3:0,3,34	0/0:2,0:2:3:0,3,32	0/0:1,0:1:3:0,3,32	./.:.:.:.:.	./.:.:.:.:.	./.:.:.:.:.	./.:.:.:.:.	./.:.:.:.:.	./.:.:.:.:.	./.:.:.:.:.	0/0:2,0:2:3:0,3,31	0/0:3,0:3:3:0,3,31	./.:.:.:.:.	0/0:2,0:2:6:0,6,65	0/0:5,0:5:6:0,6,61	./.:.:.:.:.	./.:.:.:.:.	./.:.:.:.:.	./.:.:.:.:.	./.:.:.:.:.	./.:.:.:.:.	./.:.:.:.:.	0/0:11,0:11:12:0,12,141
chr0	145455054	.	T	G	3922.78	.	AC=21;AF=0.081;AN=260;BaseQRankSum=0.936;DP=1021;Dels=0.00;FS=5.633;HaplotypeScore=0.0856;InbreedingCoeff=0.5903;MLEAC=19;MLEAF=0.073;MQ=59.07;MQ0=2;MQRankSum=-0.184;QD=27.05;ReadPosRankSum=0.148	GT:AD:DP:GQ:PL	0/0:49,0:49:99:0,144,1520	0/0:30,0:30:90:0,90,918	0/0:22,0:22:66:0,66,669	1/1:0,45:45:99:1373,135,0	0/0:12,0:12:36:0,36,362	0/0:13,0:13:39:0,39,398	0/0:17,0:17:51:0,51,515	./.:.:.:.:.	1/1:0,2:2:6:70,6,0	1/1:0,16:16:48:489,48,0	1/1:1,2:3:6:63,6,0	0/0:10,0:10:30:0,30,309	0/0:13,0:13:39:0,39,399	./.:.:.:.:.	0/0:14,0:14:39:0,39,413	1/1:0,20:20:60:620,60,0	1/1:0,22:22:60:642,60,0	0/0:1,0:1:3:0,3,32	0/0:16,0:16:36:0,36,422	0/0:8,0:8:24:0,24,245	0/0:7,0:7:21:0,21,225	0/0:14,0:14:42:0,42,419	0/0:15,0:15:45:0,45,468	0/0:14,0:14:42:0,42,432	0/0:4,0:4:12:0,12,130	0/0:23,0:23:69:0,69,699	0/0:9,0:9:27:0,27,271	0/0:8,0:8:24:0,24,245	0/0:2,0:2:6:0,6,64	0/0:23,0:23:63:0,63,667	0/0:3,0:3:9:0,9,93	0/0:6,0:6:18:0,18,189	0/0:18,0:18:51:0,51,539	0/0:3,0:3:9:0,9,95	0/0:16,0:16:45:0,45,477	0/0:10,0:10:30:0,30,312	0/0:21,0:21:54:0,54,591	0/0:11,0:11:27:0,27,304	0/0:12,0:12:36:0,36,372	0/0:7,0:7:21:0,21,217	0/0:4,0:4:9:0,9,96	1/1:0,18:18:51:534,51,0	0/0:17,0:17:45:0,45,487	0/0:21,0:21:63:0,63,654	0/0:16,0:16:45:0,45,481	0/0:25,0:25:72:0,72,740	0/0:4,0:4:12:0,12,125	0/1:5,1:6:15:15,0,146	./.:.:.:.:.	1/1:0,3:3:9:92,9,0	0/0:3,0:3:9:0,9,92	0/0:3,0:3:9:0,9,92	1/1:0,4:4:12:124,12,0	0/0:6,0:6:18:0,18,184	0/0:6,0:6:18:0,18,181	0/0:4,0:4:12:0,12,131	0/0:3,0:3:9:0,9,89	0/0:3,0:3:9:0,9,92	0/0:3,0:3:6:0,6,75	0/0:3,0:3:9:0,9,93	0/0:4,0:4:12:0,12,118	0/0:3,0:3:9:0,9,89	1/1:0,6:6:18:189,18,0	0/0:5,0:5:15:0,15,154	0/0:3,0:3:9:0,9,91	0/0:8,0:8:24:0,24,245	0/0:2,0:2:6:0,6,61	0/0:3,0:3:9:0,9,93	0/0:4,0:4:12:0,12,120	0/0:1,0:1:3:0,3,32	./.:.:.:.:.	0/0:6,0:6:18:0,18,186	0/0:3,0:3:9:0,9,91	0/0:6,0:6:18:0,18,178	0/0:3,0:3:9:0,9,89	0/0:2,0:2:6:0,6,61	0/0:3,0:3:9:0,9,92	./.:.:.:.:.	0/0:2,0:2:6:0,6,61	0/0:8,0:8:18:0,18,210	0/0:2,0:2:6:0,6,61	0/0:2,0:2:6:0,6,60	0/0:4,0:4:12:0,12,124	0/0:2,0:2:6:0,6,61	0/0:4,0:4:12:0,12,124	0/0:6,0:6:15:0,15,158	0/0:2,0:2:6:0,6,66	0/0:3,0:3:9:0,9,92	0/0:6,0:6:18:0,18,180	0/0:4,0:4:9:0,9,95	0/0:2,0:2:6:0,6,61	0/0:2,0:2:6:0,6,61	0/0:7,0:7:21:0,21,214	./.:.:.:.:.	0/0:2,0:2:6:0,6,62	0/0:5,0:5:15:0,15,156	0/0:8,0:8:24:0,24,255	0/0:2,0:2:6:0,6,63	./.:.:.:.:.	0/0:1,0:1:3:0,3,30	0/0:9,0:9:27:0,27,270	0/0:2,0:2:6:0,6,59	0/0:3,0:3:9:0,9,90	0/0:3,0:3:9:0,9,93	0/0:3,0:3:9:0,9,95	0/0:7,0:7:21:0,21,214	0/0:6,0:6:15:0,15,160	0/0:7,0:7:21:0,21,214	0/0:4,0:4:12:0,12,122	0/0:4,0:4:12:0,12,118	0/0:5,0:5:15:0,15,158	0/0:4,0:4:12:0,12,124	0/0:9,0:9:27:0,27,271	0/0:4,0:4:12:0,12,121	0/0:2,0:2:6:0,6,61	0/0:2,0:2:6:0,6,61	0/0:6,0:6:18:0,18,185	0/0:5,0:5:12:0,12,135	0/0:4,0:4:12:0,12,124	0/0:5,0:5:15:0,15,151	0/0:5,0:5:15:0,15,159	0/0:4,0:4:12:0,12,125	0/0:10,0:10:24:0,24,274	0/0:5,0:5:15:0,15,156	0/0:2,0:2:6:0,6,60	0/0:5,0:5:15:0,15,155	0/0:4,0:4:12:0,12,122	0/0:3,0:3:9:0,9,93	0/0:4,0:4:12:0,12,123	0/0:2,0:2:3:0,3,45	0/0:2,0:2:3:0,3,45	0/0:6,0:6:12:0,12,151	0/0:4,0:4:6:0,6,89	0/0:7,0:7:12:0,12,164	0/0:6,0:6:12:0,12,151	0/0:7,0:7:12:0,12,165	0/0:24,0:24:69:0,69,756
chr0	145457223	.	C	T	873.1	.	AC=18;AF=0.075;AN=240;BaseQRankSum=0.891;DP=957;Dels=0.00;FS=0.629;HaplotypeScore=0.1729;InbreedingCoeff=0.4620;MLEAC=14;MLEAF=0.058;MQ=52.48;MQ0=17;MQRankSum=-1.606;QD=20.30;ReadPosRankSum=-0.197	GT:AD:DP:GQ:PL	0/0:56,0:56:99:0,168,1726	0/0:29,0:29:75:0,75,777	0/0:11,0:11:33:0,33,346	0/0:44,0:44:99:0,126,1269	0/0:14,0:14:36:0,36,364	1/1:0,6:6:18:174,18,0	0/0:16,0:16:48:0,48,478	./.:.:.:.:.	./.:.:.:.:.	0/0:21,0:21:63:0,63,642	./.:.:.:.:.	0/0:19,0:19:54:0,54,558	0/0:14,0:14:42:0,42,424	./.:.:.:.:.	0/0:13,0:13:36:0,36,373	0/0:15,0:15:42:0,42,446	0/0:27,0:27:81:0,81,833	0/0:2,0:2:6:0,6,63	0/0:11,0:11:33:0,33,320	0/0:13,0:13:36:0,36,378	0/0:5,0:5:15:0,15,159	0/0:23,0:23:54:0,54,591	0/0:19,0:19:57:0,57,581	0/0:24,0:24:66:0,66,668	0/0:4,0:4:12:0,12,117	0/0:17,0:17:42:0,42,429	0/0:12,0:12:36:0,36,364	0/1:2,3:5:46:78,0,46	./.:.:.:.:.	0/0:24,0:24:66:0,66,661	0/0:4,0:4:12:0,12,126	0/0:4,0:4:12:0,12,126	0/0:14,0:14:42:0,42,421	0/0:4,0:4:12:0,12,115	0/0:18,0:18:45:0,45,507	0/0:3,0:3:9:0,9,87	1/1:0,8:8:24:241,24,0	0/0:6,0:6:18:0,18,181	0/0:21,0:21:60:0,60,623	./.:.:.:.:.	0/0:5,0:5:15:0,15,151	0/0:15,0:15:45:0,45,444	0/0:15,0:15:45:0,45,454	0/0:17,0:17:48:0,48,509	0/0:11,0:11:27:0,27,307	0/0:21,0:21:51:0,51,540	0/0:13,0:13:33:0,33,366	0/0:2,0:2:6:0,6,65	./.:.:.:.:.	0/0:1,0:1:3:0,3,29	0/0:4,0:4:12:0,12,115	./.:.:.:.:.	0/0:9,0:9:27:0,27,281	0/0:2,0:2:6:0,6,61	0/0:4,0:4:12:0,12,125	0/0:4,0:4:12:0,12,120	0/0:5,0:5:15:0,15,147	0/0:6,0:6:18:0,18,181	0/0:1,0:1:3:0,3,32	0/0:6,0:6:18:0,18,181	0/0:1,0:1:3:0,3,31	0/0:2,0:2:6:0,6,62	0/0:3,0:3:9:0,9,95	0/0:1,0:1:3:0,3,32	0/0:2,0:2:6:0,6,63	0/0:4,0:4:12:0,12,119	1/1:0,2:2:6:64,6,0	1/1:0,3:3:9:97,9,0	1/1:0,7:7:21:219,21,0	./.:.:.:.:.	./.:.:.:.:.	./.:.:.:.:.	0/0:2,0:2:6:0,6,63	0/0:6,0:6:15:0,15,153	0/0:5,0:5:12:0,12,124	0/0:2,0:2:6:0,6,61	0/0:5,0:5:15:0,15,145	0/0:4,0:4:12:0,12,121	0/0:2,0:2:6:0,6,61	0/0:10,0:10:27:0,27,276	./.:.:.:.:.	0/0:3,0:3:9:0,9,94	0/0:2,0:2:6:0,6,65	0/0:7,0:7:21:0,21,222	0/0:2,0:2:6:0,6,64	0/0:3,0:3:6:0,6,64	1/1:0,1:1:3:32,3,0	0/1:4,1:5:17:17,0,82	1/1:0,3:3:9:94,9,0	1/1:0,3:3:9:89,9,0	./.:.:.:.:.	0/0:4,0:4:12:0,12,124	0/0:4,0:4:9:0,9,93	0/0:2,0:2:6:0,6,63	0/0:4,0:4:12:0,12,118	0/0:3,0:3:9:0,9,91	0/0:6,0:6:18:0,18,185	0/0:2,0:2:6:0,6,59	0/0:1,0:1:3:0,3,31	0/0:1,0:1:3:0,3,31	0/0:8,0:8:24:0,24,249	0/0:1,0:1:3:0,3,32	0/0:5,0:5:15:0,15,155	0/0:1,0:1:3:0,3,30	0/0:4,0:4:6:0,6,65	0/0:4,0:4:12:0,12,123	0/0:6,0:6:18:0,18,187	0/0:13,0:13:36:0,36,367	0/0:6,0:6:15:0,15,160	0/0:1,0:1:3:0,3,32	0/0:6,0:6:15:0,15,154	0/0:6,0:6:15:0,15,159	0/0:4,0:4:9:0,9,95	0/0:3,0:3:9:0,9,92	0/0:2,0:2:6:0,6,45	./.:.:.:.:.	0/0:1,0:1:3:0,3,34	0/0:2,0:2:6:0,6,62	0/0:2,0:2:6:0,6,63	0/0:3,0:3:9:0,9,95	0/0:3,0:3:9:0,9,92	0/0:4,0:4:12:0,12,128	0/0:3,0:3:6:0,6,61	0/0:3,0:3:6:0,6,61	0/0:6,0:6:15:0,15,154	0/0:6,0:6:18:0,18,184	./.:.:.:.:.	0/0:5,0:5:15:0,15,159	0/0:6,0:6:12:0,12,134	0/0:3,0:3:6:0,6,71	0/0:4,0:4:6:0,6,89	./.:.:.:.:.	0/0:12,0:12:18:0,18,268	0/0:5,0:5:9:0,9,119	./.:.:.:.:.	0/0:8,0:8:12:0,12,179	0/0:24,0:24:66:0,66,728
chr0	145457838	.	C	T	2597.28	.	AC=28;AF=0.109;AN=256;BaseQRankSum=-2.704;DP=789;Dels=0.00;FS=0.403;HaplotypeScore=0.0807;InbreedingCoeff=0.4095;MLEAC=26;MLEAF=0.102;MQ=55.90;MQ0=32;MQRankSum=1.828;QD=22.98;ReadPosRankSum=1.412	GT:AD:DP:GQ:PL	1/1:0,38:38:99:1216,114,0	0/0:16,0:16:45:0,45,482	0/0:15,0:15:45:0,45,468	0/0:36,0:36:87:0,87,998	0/0:8,0:8:24:0,24,246	1/1:4,10:14:30:307,30,0	0/0:11,0:11:33:0,33,341	0/0:1,0:1:3:0,3,33	0/0:2,0:2:6:0,6,65	0/0:17,0:17:45:0,45,462	0/0:3,0:3:9:0,9,96	0/0:15,0:15:45:0,45,468	0/0:12,0:12:33:0,33,339	0/0:1,0:1:3:0,3,32	0/0:16,0:16:45:0,45,502	0/0:9,0:9:27:0,27,284	0/0:13,0:13:36:0,36,379	0/1:2,1:3:23:23,0,58	0/0:12,0:12:21:0,21,261	0/0:3,0:3:3:0,3,32	0/0:3,0:3:9:0,9,97	0/0:13,0:13:30:0,30,332	0/0:20,0:20:51:0,51,564	0/0:16,0:16:42:0,42,460	0/0:1,0:1:3:0,3,34	0/0:20,0:20:57:0,57,607	0/0:8,0:8:21:0,21,219	0/0:2,0:2:6:0,6,66	0/0:3,0:3:9:0,9,98	0/0:12,0:12:21:0,21,220	0/0:1,0:1:3:0,3,33	0/0:5,0:5:15:0,15,162	0/0:14,0:14:39:0,39,425	0/0:2,0:2:6:0,6,66	0/0:9,0:9:24:0,24,261	0/1:2,1:3:24:24,0,54	1/1:2,16:18:45:484,45,0	0/0:10,0:10:21:0,21,228	0/0:9,0:9:24:0,24,245	0/0:2,0:2:6:0,6,53	0/0:2,0:2:6:0,6,66	0/0:10,0:10:27:0,27,302	0/0:27,0:27:60:0,60,682	0/0:14,0:14:33:0,33,373	0/0:10,0:10:27:0,27,279	0/0:12,0:12:33:0,33,350	0/0:5,0:5:12:0,12,121	0/0:1,0:1:3:0,3,31	0/0:3,0:3:9:0,9,96	0/0:6,0:6:12:0,12,153	0/0:1,0:1:3:0,3,32	0/0:1,0:1:3:0,3,32	0/0:3,0:3:9:0,9,93	0/0:4,0:4:9:0,9,108	0/0:5,0:5:15:0,15,159	0/0:1,0:1:3:0,3,32	0/0:5,0:5:9:0,9,91	0/0:4,0:4:12:0,12,126	0/0:2,0:2:6:0,6,63	0/0:6,0:6:18:0,18,189	0/0:3,0:3:9:0,9,91	0/0:3,0:3:6:0,6,63	0/0:1,0:1:3:0,3,32	0/0:5,0:5:15:0,15,154	0/0:5,0:5:15:0,15,149	0/0:3,0:3:9:0,9,95	./.:.:.:.:.	1/1:3,3:6:9:89,9,0	0/1:2,1:3:26:26,0,39	1/1:0,1:1:3:31,3,0	0/0:3,0:3:9:0,9,94	1/1:0,2:2:6:59,6,0	0/0:1,0:1:3:0,3,33	0/0:2,0:2:6:0,6,55	0/0:4,0:4:9:0,9,106	0/0:1,0:1:3:0,3,32	0/0:6,0:6:15:0,15,169	0/0:7,0:7:15:0,15,154	0/0:2,0:2:3:0,3,45	1/1:1,1:2:3:29,3,0	0/0:1,0:1:3:0,3,33	0/0:2,0:2:6:0,6,62	0/0:5,0:5:15:0,15,160	0/0:1,0:1:3:0,3,32	1/1:0,2:2:6:58,6,0	0/0:3,0:3:9:0,9,97	1/1:0,6:6:15:166,15,0	0/0:1,0:1:3:0,3,30	1/1:0,5:5:15:157,15,0	1/1:0,2:2:6:68,6,0	./.:.:.:.:.	0/0:1,0:1:3:0,3,31	0/0:2,0:2:6:0,6,63	./.:.:.:.:.	0/0:1,0:1:3:0,3,32	0/0:3,0:3:9:0,9,98	0/0:2,0:2:6:0,6,63	0/0:9,0:9:24:0,24,269	0/0:1,0:1:3:0,3,33	0/0:2,0:2:6:0,6,64	0/0:4,0:4:12:0,12,122	0/0:3,0:3:3:0,3,32	0/0:2,0:2:6:0,6,61	./.:.:.:.:.	0/0:4,0:4:12:0,12,119	0/0:3,0:3:9:0,9,94	./.:.:.:.:.	0/0:4,0:4:9:0,9,110	0/0:1,0:1:3:0,3,36	0/0:1,0:1:3:0,3,30	0/0:1,0:1:3:0,3,33	0/0:1,0:1:3:0,3,35	0/0:4,0:4:12:0,12,126	0/0:7,0:7:21:0,21,216	0/0:4,0:4:12:0,12,126	0/1:2,2:4:23:51,0,23	./.:.:.:.:.	1/1:0,4:4:12:118,12,0	0/0:2,0:2:6:0,6,63	0/0:2,0:2:6:0,6,64	0/0:4,0:4:9:0,9,94	0/0:6,0:6:12:0,12,125	0/0:4,0:4:12:0,12,120	0/0:4,0:4:12:0,12,125	0/0:7,0:7:18:0,18,185	0/0:3,0:3:6:0,6,61	0/0:4,0:4:12:0,12,126	0/0:6,0:6:15:0,15,170	./.:.:.:.:.	0/0:2,0:2:3:0,3,44	./.:.:.:.:.	0/0:6,0:6:12:0,12,153	0/0:4,0:4:3:0,3,45	0/0:13,0:13:18:0,18,255	0/0:1,0:1:3:0,3,32	./.:.:.:.:.	0/0:27,0:27:81:0,81,913
chr0	145478506	.	G	C	849.27	.	AC=17;AF=0.073;AN=232;BaseQRankSum=1.065;DP=619;Dels=0.00;FS=0.000;HaplotypeScore=0.0906;InbreedingCoeff=0.3621;MLEAC=14;MLEAF=0.060;MQ=44.60;MQ0=4;MQRankSum=-0.285;QD=21.23;ReadPosRankSum=1.119	GT:AD:DP:GQ:PL	0/0:13,0:13:18:0,18,200	0/0:11,0:11:27:0,27,281	0/0:16,0:16:45:0,45,478	1/1:0,14:14:33:350,33,0	0/0:16,0:16:36:0,36,400	0/0:5,0:5:15:0,15,157	0/0:16,0:16:45:0,45,467	./.:.:.:.:.	0/0:1,0:1:3:0,3,32	0/0:12,0:12:30:0,30,304	0/0:1,0:1:3:0,3,32	0/0:14,0:14:36:0,36,397	0/0:12,0:12:33:0,33,340	./.:.:.:.:.	0/0:6,0:6:15:0,15,158	0/0:9,0:9:15:0,15,160	0/0:14,0:14:24:0,24,259	0/0:3,0:3:9:0,9,95	0/0:5,0:5:12:0,12,138	0/0:10,0:10:21:0,21,235	0/0:1,0:1:3:0,3,32	0/0:12,0:12:33:0,33,336	0/0:8,0:8:24:0,24,255	0/0:16,0:16:45:0,45,451	./.:.:.:.:.	0/0:15,0:15:36:0,36,402	0/0:9,0:9:18:0,18,194	0/0:2,0:2:6:0,6,65	0/0:3,0:3:9:0,9,90	0/0:11,0:11:27:0,27,295	0/0:3,1:4:9:0,9,90	0/0:2,0:2:6:0,6,66	1/1:0,6:6:15:153,15,0	0/0:3,0:3:9:0,9,94	0/0:11,0:11:33:0,33,343	1/1:0,4:4:9:100,9,0	0/0:15,0:15:42:0,42,442	0/0:4,0:4:12:0,12,123	0/0:12,0:12:30:0,30,334	0/1:1,1:2:26:26,0,26	0/0:3,0:3:9:0,9,93	0/0:13,0:13:36:0,36,375	0/0:18,0:18:33:0,33,375	0/0:19,0:19:51:0,51,526	0/0:10,0:10:24:0,24,247	0/0:11,0:11:30:0,30,321	0/0:6,0:6:18:0,18,188	0/0:2,0:2:6:0,6,66	0/0:3,0:3:6:0,6,63	0/0:3,0:3:3:0,3,32	./.:.:.:.:.	0/0:1,0:1:3:0,3,33	0/0:4,0:4:9:0,9,94	./.:.:.:.:.	0/0:3,0:3:6:0,6,61	0/0:4,0:4:12:0,12,118	0/0:1,0:1:3:0,3,30	0/0:3,0:3:6:0,6,64	0/0:2,0:2:6:0,6,63	0/0:3,0:3:9:0,9,94	0/0:2,0:2:6:0,6,68	./.:.:.:.:.	0/0:8,0:8:24:0,24,251	1/1:0,3:3:9:95,9,0	./.:.:.:.:.	0/0:2,0:3:6:0,6,61	./.:.:.:.:.	0/0:4,0:4:9:0,9,96	0/0:3,0:3:9:0,9,97	0/0:3,0:3:9:0,9,89	0/0:3,0:3:9:0,9,91	./.:.:.:.:.	0/0:2,0:2:3:0,3,28	0/0:4,0:4:6:0,6,75	./.:.:.:.:.	0/0:4,0:4:9:0,9,89	0/0:2,0:2:3:0,3,45	0/0:6,0:6:12:0,12,124	0/0:2,0:2:3:0,3,32	0/0:2,0:3:6:0,6,64	0/0:1,0:1:3:0,3,30	0/0:1,0:1:3:0,3,32	0/0:1,0:1:3:0,3,32	0/0:2,0:2:6:0,6,66	0/0:1,0:1:3:0,3,30	0/0:3,0:3:9:0,9,93	0/0:4,0:4:12:0,12,128	./.:.:.:.:.	0/0:2,0:2:6:0,6,63	0/0:3,0:3:6:0,6,64	0/0:1,0:1:3:0,3,33	1/1:0,3:3:9:94,9,0	0/0:2,0:2:6:0,6,61	./.:.:.:.:.	1/1:0,1:1:3:32,3,0	./.:.:.:.:.	0/0:1,0:1:3:0,3,33	1/1:0,3:3:9:90,9,0	./.:.:.:.:.	./.:.:.:.:.	1/1:0,4:4:12:124,12,0	./.:.:.:.:.	0/0:3,0:3:9:0,9,96	./.:.:.:.:.	0/0:1,0:1:3:0,3,32	./.:.:.:.:.	0/0:3,0:3:9:0,9,92	0/0:3,0:3:9:0,9,92	0/0:1,0:1:3:0,3,30	0/0:4,0:4:9:0,9,95	0/0:3,0:3:6:0,6,64	0/0:1,0:1:3:0,3,31	0/0:1,0:1:3:0,3,31	0/0:2,0:2:6:0,6,64	0/0:7,0:7:18:0,18,187	0/0:4,0:4:12:0,12,125	0/0:1,0:1:3:0,3,30	0/0:3,0:3:9:0,9,94	0/0:2,0:2:3:0,3,31	0/0:2,0:2:3:0,3,32	./.:.:.:.:.	0/0:4,0:4:9:0,9,95	0/0:1,0:1:3:0,3,32	0/0:3,0:3:6:0,6,60	./.:.:.:.:.	0/0:4,0:4:12:0,12,120	0/0:3,0:3:9:0,9,91	0/0:3,0:3:9:0,9,91	0/0:1,0:1:3:0,3,31	0/0:2,2:4:3:0,3,45	0/0:3,0:3:6:0,6,75	0/0:4,0:4:6:0,6,89	./.:.:.:.:.	0/0:5,0:5:6:0,6,89	0/0:8,0:8:12:0,12,178	0/0:9,0:9:12:0,12,179	0/0:11,0:11:33:0,33,347
chr0	145493317	.	A	T	6129.2	.	AC=116;AF=0.558;AN=208;BaseQRankSum=-6.330;DP=714;Dels=0.00;FS=5.307;HaplotypeScore=0.0222;InbreedingCoeff=0.1328;MLEAC=120;MLEAF=0.577;MQ=26.76;MQ0=102;MQRankSum=-1.328;QD=11.33;ReadPosRankSum=1.526	GT:AD:DP:GQ:PL	0/0:25,0:25:6:0,6,65	1/1:8,10:18:2:265,2,0	1/1:5,5:10:15:148,15,0	0/1:17,12:29:19:306,0,19	0/1:8,6:14:6:158,0,6	1/1:3,4:7:12:115,12,0	0/1:5,7:12:36:177,0,36	0/0:4,0:4:9:0,9,92	0/0:3,0:3:6:0,6,63	0/1:6,6:12:10:158,0,10	./.:.:.:.:.	0/1:3,8:11:67:126,0,67	0/1:7,4:11:17:102,0,17	0/0:2,0:2:3:0,3,32	0/1:9,7:16:63:179,0,63	0/1:5,7:12:36:180,0,36	0/1:10,7:17:64:170,0,64	./.:.:.:.:.	0/1:1,4:5:21:49,0,21	./.:.:.:.:.	0/0:3,0:3:6:0,6,61	1/1:4,6:10:18:176,18,0	1/1:4,5:9:15:148,15,0	1/1:10,9:19:27:269,27,0	0/0:5,0:5:12:0,12,126	0/1:7,6:13:7:157,0,7	1/1:3,7:10:21:206,21,0	./.:.:.:.:.	0/0:2,0:2:3:0,3,31	0/1:8,4:12:17:105,0,17	0/0:2,0:2:6:0,6,63	./.:.:.:.:.	1/1:0,14:14:27:265,27,0	0/0:1,0:1:3:0,3,29	0/1:10,7:17:39:180,0,39	./.:.:.:.:.	0/1:7,2:9:21:50,0,21	1/1:6,3:9:9:87,9,0	0/1:4,3:7:19:76,0,19	0/0:1,0:1:3:0,3,32	0/0:3,0:3:6:0,6,63	1/1:5,3:8:9:88,9,0	0/1:4,3:7:20:75,0,20	0/1:11,4:15:91:91,0,134	1/1:8,6:14:18:179,18,0	1/1:12,7:19:21:209,21,0	1/1:5,4:9:12:117,12,0	0/0:2,0:2:6:0,6,61	./.:.:.:.:.	1/1:6,2:8:6:58,6,0	0/0:2,0:2:3:0,3,31	0/0:4,0:4:6:0,6,63	1/1:2,4:6:12:118,12,0	./.:.:.:.:.	1/1:2,2:4:6:58,6,0	./.:.:.:.:.	./.:.:.:.:.	1/1:0,8:8:15:148,15,0	./.:.:.:.:.	0/1:4,1:5:21:21,0,50	1/1:0,3:3:3:29,3,0	1/1:0,1:1:3:32,3,0	0/1:4,1:5:24:24,0,25	1/1:0,4:4:3:29,3,0	1/1:2,1:3:3:30,3,0	1/1:3,1:4:3:30,3,0	./.:.:.:.:.	1/1:3,1:4:3:30,3,0	1/1:3,1:4:3:29,3,0	0/0:4,0:4:6:0,6,65	1/1:0,2:2:3:29,3,0	1/1:1,1:2:3:29,3,0	0/1:3,1:4:23:23,0,24	./.:.:.:.:.	./.:.:.:.:.	./.:.:.:.:.	./.:.:.:.:.	0/1:1,3:4:23:23,0,26	0/0:1,1:2:3:0,3,32	./.:.:.:.:.	./.:.:.:.:.	./.:.:.:.:.	0/0:3,0:3:3:0,3,32	1/1:0,3:3:3:30,3,0	1/1:0,1:1:3:31,3,0	0/0:1,0:1:3:0,3,33	1/1:2,1:3:3:32,3,0	0/0:2,0:2:6:0,6,63	1/1:0,5:5:6:60,6,0	0/0:5,0:5:9:0,9,95	./.:.:.:.:.	./.:.:.:.:.	0/1:1,6:7:20:77,0,20	./.:.:.:.:.	1/1:0,2:2:6:60,6,0	0/0:1,0:1:3:0,3,32	0/0:2,0:2:3:0,3,32	0/1:2,1:3:24:24,0,25	1/1:2,4:6:12:117,12,0	1/1:0,2:2:3:31,3,0	0/0:2,0:2:6:0,6,63	0/0:3,0:3:3:0,3,31	./.:.:.:.:.	0/1:2,1:3:22:24,0,22	./.:.:.:.:.	./.:.:.:.:.	0/0:2,0:2:3:0,3,32	1/1:2,1:3:3:30,3,0	0/0:1,0:1:3:0,3,31	0/1:1,2:3:24:48,0,24	0/1:1,3:4:23:23,0,27	0/0:1,0:1:3:0,3,32	./.:.:.:.:.	1/1:4,3:7:9:88,9,0	1/1:4,2:6:6:60,6,0	0/0:4,0:4:3:0,3,32	1/1:0,3:3:3:29,3,0	1/1:2,1:3:3:29,3,0	0/0:2,3:5:6:0,6,61	1/1:0,3:3:6:60,6,0	1/1:0,5:5:3:32,3,0	1/1:0,1:1:3:30,3,0	0/1:5,1:6:24:24,0,26	1/1:2,1:3:3:29,3,0	0/1:3,2:5:18:48,0,18	./.:.:.:.:.	1/1:2,3:5:9:89,9,0	1/1:1,2:3:6:61,6,0	0/0:2,0:2:3:0,3,32	./.:.:.:.:.	./.:.:.:.:.	./.:.:.:.:.	./.:.:.:.:.	./.:.:.:.:.	0/0:4,0:4:3:0,3,45	./.:.:.:.:.	0/0:12,0:12:15:0,15,172
chr0	145493320	.	C	T	6108.3	.	AC=116;AF=0.558;AN=208;BaseQRankSum=-8.289;DP=726;Dels=0.00;FS=5.338;HaplotypeScore=0.0278;InbreedingCoeff=0.1294;MLEAC=120;MLEAF=0.577;MQ=26.51;MQ0=105;MQRankSum=-0.462;QD=11.05;ReadPosRankSum=2.672	GT:AD:DP:GQ:PL	0/0:25,0:25:6:0,6,67	1/1:10,10:20:2:266,2,0	1/1:5,5:10:15:148,15,0	0/1:17,12:29:18:303,0,18	0/1:8,6:14:12:157,0,12	1/1:3,4:7:12:115,12,0	0/1:5,7:12:39:173,0,39	0/0:3,0:3:6:0,6,61	0/0:3,0:3:6:0,6,61	1/1:1,11:12:18:174,18,0	./.:.:.:.:.	0/1:3,8:11:69:122,0,69	0/1:8,4:12:16:102,0,16	0/0:2,0:2:3:0,3,32	0/1:9,7:16:65:179,0,65	0/1:6,7:13:36:176,0,36	0/1:12,7:19:62:170,0,62	./.:.:.:.:.	0/1:1,4:5:22:48,0,22	./.:.:.:.:.	0/0:3,0:3:6:0,6,55	1/1:0,10:10:18:175,18,0	1/1:3,5:8:15:145,15,0	1/1:12,9:21:27:269,27,0	0/0:4,0:4:9:0,9,97	0/1:7,6:13:12:157,0,12	1/1:3,7:10:21:202,21,0	./.:.:.:.:.	0/0:2,0:2:3:0,3,27	0/1:8,4:12:17:103,0,17	0/0:2,0:2:6:0,6,61	./.:.:.:.:.	1/1:0,14:14:27:264,27,0	0/0:1,0:1:3:0,3,31	0/1:9,7:16:41:181,0,41	./.:.:.:.:.	0/1:8,2:10:23:50,0,23	1/1:6,3:9:9:91,9,0	0/1:4,3:7:18:74,0,18	0/0:1,0:1:3:0,3,32	0/0:3,0:3:6:0,6,63	1/1:5,3:8:9:87,9,0	0/1:1,6:7:21:74,0,21	0/1:5,10:15:89:89,0,135	1/1:8,6:14:18:175,18,0	1/1:13,7:20:21:208,21,0	1/1:5,4:9:12:118,12,0	0/0:2,0:2:6:0,6,63	./.:.:.:.:.	1/1:6,2:8:6:59,6,0	0/0:2,0:2:3:0,3,32	0/0:4,0:4:6:0,6,65	1/1:2,4:6:12:118,12,0	./.:.:.:.:.	1/1:3,2:5:6:59,6,0	./.:.:.:.:.	./.:.:.:.:.	1/1:0,8:8:15:148,15,0	./.:.:.:.:.	0/1:4,1:5:21:21,0,50	1/1:0,3:3:3:29,3,0	1/1:0,1:1:3:30,3,0	0/1:4,1:5:23:23,0,26	1/1:0,4:4:3:29,3,0	1/1:0,3:3:3:30,3,0	1/1:3,1:4:3:31,3,0	./.:.:.:.:.	1/1:3,1:4:3:30,3,0	1/1:0,4:4:3:30,3,0	0/0:4,0:4:6:0,6,67	1/1:0,2:2:3:29,3,0	0/1:2,1:3:22:23,0,22	0/1:3,1:4:24:24,0,26	./.:.:.:.:.	./.:.:.:.:.	./.:.:.:.:.	./.:.:.:.:.	0/1:1,3:4:24:24,0,27	0/0:1,1:2:3:0,3,33	./.:.:.:.:.	./.:.:.:.:.	./.:.:.:.:.	0/0:3,0:3:3:0,3,32	1/1:0,3:3:3:30,3,0	1/1:0,1:1:3:30,3,0	0/0:1,0:1:3:0,3,34	1/1:2,1:3:3:30,3,0	0/0:2,0:2:6:0,6,64	1/1:0,5:5:6:63,6,0	0/0:5,0:5:9:0,9,97	./.:.:.:.:.	./.:.:.:.:.	0/1:1,7:8:20:79,0,20	./.:.:.:.:.	1/1:0,2:2:6:59,6,0	0/0:1,0:1:3:0,3,32	0/0:2,0:2:3:0,3,32	0/1:1,2:3:24:24,0,25	1/1:2,4:6:12:115,12,0	1/1:0,2:2:3:29,3,0	0/0:2,0:2:6:0,6,65	0/0:3,0:3:3:0,3,31	./.:.:.:.:.	0/1:2,1:3:24:24,0,27	./.:.:.:.:.	./.:.:.:.:.	0/0:2,0:2:3:0,3,32	1/1:2,1:3:3:30,3,0	0/0:2,0:2:3:0,3,32	0/1:1,2:3:24:48,0,24	0/1:1,3:4:23:23,0,28	0/0:2,0:2:3:0,3,32	./.:.:.:.:.	1/1:4,3:7:9:88,9,0	1/1:5,2:7:6:60,6,0	0/0:4,0:4:3:0,3,32	1/1:0,3:3:3:30,3,0	1/1:2,1:3:3:29,3,0	0/0:2,3:5:6:0,6,63	1/1:0,3:3:6:62,6,0	1/1:0,5:5:3:30,3,0	1/1:0,1:1:3:30,3,0	0/1:5,1:6:23:24,0,23	1/1:2,1:3:3:30,3,0	0/1:3,2:5:23:48,0,23	./.:.:.:.:.	1/1:0,5:5:9:90,9,0	1/1:0,3:3:6:61,6,0	0/0:2,0:2:3:0,3,32	./.:.:.:.:.	./.:.:.:.:.	./.:.:.:.:.	./.:.:.:.:.	./.:.:.:.:.	0/0:4,0:4:3:0,3,45	./.:.:.:.:.	0/0:12,0:12:15:0,15,170
chr0	145493324	.	G	A	6362.17	.	AC=113;AF=0.538;AN=210;BaseQRankSum=3.997;DP=729;Dels=0.00;FS=5.044;HaplotypeScore=0.0292;InbreedingCoeff=0.1222;MLEAC=117;MLEAF=0.557;MQ=26.87;MQ0=104;MQRankSum=-0.208;QD=11.59;ReadPosRankSum=4.635	GT:AD:DP:GQ:PL	0/0:25,0:25:9:0,9,92	1/1:10,10:20:3:280,3,0	1/1:5,5:10:15:156,15,0	0/1:19,12:31:67:323,0,67	0/1:8,6:14:11:162,0,11	0/1:4,4:8:15:108,0,15	0/1:5,7:12:33:187,0,33	0/0:3,0:3:6:0,6,65	0/0:2,0:2:6:0,6,59	0/1:6,6:12:7:162,0,7	0/0:2,0:2:3:0,3,28	0/1:3,8:11:39:130,0,39	0/1:7,4:11:14:105,0,14	0/0:2,0:2:3:0,3,31	0/1:9,7:16:61:185,0,61	0/1:6,7:13:59:184,0,59	0/1:11,7:18:59:186,0,59	./.:.:.:.:.	0/1:1,4:5:20:52,0,20	./.:.:.:.:.	0/0:4,0:4:9:0,9,89	1/1:0,10:10:18:183,18,0	1/1:4,5:9:15:154,15,0	1/1:12,9:21:27:280,27,0	0/0:4,0:4:9:0,9,92	0/1:6,6:12:10:164,0,10	1/1:3,7:10:21:217,21,0	./.:.:.:.:.	./.:.:.:.:.	0/1:7,4:11:15:113,0,15	0/0:2,0:2:6:0,6,59	./.:.:.:.:.	1/1:0,14:14:27:272,27,0	0/0:1,0:1:3:0,3,31	0/1:10,7:17:37:192,0,37	./.:.:.:.:.	0/1:8,2:10:19:52,0,19	1/1:5,3:8:9:94,9,0	0/1:5,3:8:44:77,0,44	0/0:1,0:1:3:0,3,32	0/0:3,0:3:6:0,6,61	1/1:4,3:7:9:93,9,0	0/1:1,7:8:20:78,0,20	0/1:11,4:15:93:93,0,122	1/1:8,6:14:18:183,18,0	1/1:13,7:20:21:214,21,0	1/1:5,4:9:12:123,12,0	0/0:2,0:2:6:0,6,59	./.:.:.:.:.	1/1:6,2:8:6:61,6,0	0/0:2,0:2:3:0,3,29	0/0:4,0:4:6:0,6,57	1/1:2,4:6:12:122,12,0	./.:.:.:.:.	1/1:3,2:5:6:62,6,0	./.:.:.:.:.	./.:.:.:.:.	1/1:0,8:8:15:155,15,0	./.:.:.:.:.	0/1:4,1:5:22:22,0,52	1/1:0,3:3:3:30,3,0	0/1:1,1:2:24:26,0,24	0/1:4,1:5:25:25,0,25	1/1:0,4:4:3:31,3,0	1/1:0,3:3:3:31,3,0	1/1:3,1:4:3:32,3,0	./.:.:.:.:.	1/1:3,1:4:3:31,3,0	1/1:0,4:4:3:31,3,0	0/0:4,0:4:6:0,6,67	1/1:0,2:2:3:30,3,0	0/1:2,1:3:25:25,0,26	0/1:3,1:4:25:25,0,25	./.:.:.:.:.	./.:.:.:.:.	./.:.:.:.:.	./.:.:.:.:.	0/1:1,3:4:25:25,0,25	0/0:1,1:2:3:0,3,32	./.:.:.:.:.	./.:.:.:.:.	./.:.:.:.:.	0/0:3,0:3:3:0,3,30	1/1:0,3:3:3:31,3,0	1/1:0,1:1:3:31,3,0	0/0:2,0:2:6:0,6,59	1/1:2,1:3:3:31,3,0	0/0:2,0:2:6:0,6,63	1/1:0,4:4:6:64,6,0	0/0:4,0:4:6:0,6,55	./.:.:.:.:.	0/0:1,3:4:3:0,3,30	0/1:2,7:9:45:78,0,45	./.:.:.:.:.	1/1:0,2:2:6:62,6,0	0/0:1,0:1:3:0,3,31	0/0:2,0:2:3:0,3,30	0/1:1,2:3:24:25,0,24	1/1:2,4:6:12:120,12,0	1/1:0,2:2:3:31,3,0	0/0:3,0:3:6:0,6,63	0/0:3,0:3:3:0,3,30	./.:.:.:.:.	0/0:2,1:3:3:0,3,32	./.:.:.:.:.	./.:.:.:.:.	0/0:2,0:2:3:0,3,32	1/1:2,1:3:3:32,3,0	0/0:3,0:3:3:0,3,31	0/1:1,2:3:21:51,0,21	0/1:1,3:4:23:24,0,23	0/0:3,0:3:3:0,3,32	./.:.:.:.:.	1/1:3,3:6:9:93,9,0	1/1:4,2:6:6:62,6,0	0/0:4,0:4:3:0,3,30	1/1:0,3:3:3:31,3,0	1/1:2,1:3:3:31,3,0	0/0:2,3:5:6:0,6,59	1/1:0,3:3:6:63,6,0	1/1:0,5:5:3:31,3,0	1/1:0,1:1:3:31,3,0	1/1:4,1:5:3:31,3,0	1/1:2,1:3:3:31,3,0	0/1:3,2:5:22:51,0,22	./.:.:.:.:.	1/1:0,5:5:9:94,9,0	1/1:1,2:3:6:60,6,0	0/0:1,0:1:3:0,3,30	./.:.:.:.:.	./.:.:.:.:.	./.:.:.:.:.	./.:.:.:.:.	./.:.:.:.:.	0/0:4,0:4:3:0,3,45	./.:.:.:.:.	0/0:12,0:12:15:0,15,161
chr0	145493327	.	A	G	5958.91	.	AC=113;AF=0.538;AN=210;BaseQRankSum=-8.618;DP=725;Dels=0.00;FS=4.989;HaplotypeScore=0.0267;InbreedingCoeff=0.1189;MLEAC=117;MLEAF=0.557;MQ=27.03;MQ0=104;MQRankSum=0.060;QD=10.97;ReadPosRankSum=6.649	GT:AD:DP:GQ:PL	0/0:25,0:25:9:0,9,100	1/1:11,10:21:2:261,2,0	1/1:4,5:9:15:151,15,0	0/1:19,12:31:84:277,0,84	0/1:6,6:12:11:157,0,11	0/1:4,4:8:17:101,0,17	0/1:5,7:12:34:176,0,34	0/0:3,0:3:6:0,6,67	0/0:3,0:3:6:0,6,63	0/1:6,6:12:11:153,0,11	0/0:2,0:2:3:0,3,32	0/1:3,8:11:71:121,0,71	0/1:7,4:11:17:102,0,17	0/0:2,0:2:3:0,3,32	0/1:8,7:15:64:178,0,64	0/1:6,7:13:67:174,0,67	0/1:11,7:18:64:172,0,64	./.:.:.:.:.	0/1:1,4:5:22:48,0,22	./.:.:.:.:.	0/0:4,0:4:9:0,9,92	1/1:0,9:9:18:176,18,0	1/1:5,5:10:15:145,15,0	1/1:12,9:21:27:269,27,0	0/0:4,0:4:9:0,9,95	0/1:6,6:12:11:154,0,11	1/1:3,7:10:21:205,21,0	./.:.:.:.:.	0/0:2,0:2:3:0,3,33	0/1:6,4:10:18:110,0,18	0/0:2,0:2:6:0,6,65	./.:.:.:.:.	1/1:0,14:14:27:256,27,0	0/0:1,0:1:3:0,3,31	0/1:10,7:17:37:172,0,37	./.:.:.:.:.	0/1:8,2:10:23:50,0,23	1/1:6,3:9:9:88,9,0	0/1:6,3:9:19:75,0,19	0/0:1,0:1:3:0,3,33	0/0:4,0:4:9:0,9,95	1/1:4,3:7:9:89,9,0	0/1:4,3:7:23:74,0,23	0/1:5,10:15:90:90,0,131	1/1:8,6:14:18:176,18,0	1/1:13,7:20:21:206,21,0	1/1:5,4:9:12:118,12,0	0/0:2,0:2:6:0,6,63	./.:.:.:.:.	1/1:6,2:8:6:59,6,0	0/0:2,0:2:3:0,3,31	0/0:4,0:4:6:0,6,59	1/1:2,4:6:12:118,12,0	./.:.:.:.:.	1/1:3,2:5:6:59,6,0	./.:.:.:.:.	./.:.:.:.:.	1/1:0,8:8:15:148,15,0	./.:.:.:.:.	0/1:4,1:5:21:21,0,57	1/1:0,3:3:3:29,3,0	0/1:1,1:2:23:24,0,23	0/1:4,1:5:24:24,0,26	1/1:0,4:4:3:29,3,0	1/1:0,3:3:3:30,3,0	./.:.:.:.:.	./.:.:.:.:.	1/1:3,1:4:3:30,3,0	1/1:2,1:3:3:30,3,0	0/0:4,0:4:6:0,6,65	1/1:0,2:2:3:29,3,0	0/1:2,1:3:23:23,0,26	0/1:3,1:4:24:24,0,26	./.:.:.:.:.	./.:.:.:.:.	./.:.:.:.:.	./.:.:.:.:.	0/1:1,3:4:23:23,0,28	0/0:1,1:2:3:0,3,30	./.:.:.:.:.	./.:.:.:.:.	./.:.:.:.:.	0/0:3,0:3:3:0,3,31	1/1:0,3:3:3:30,3,0	1/1:0,1:1:3:29,3,0	0/0:2,0:2:6:0,6,63	1/1:2,1:3:3:29,3,0	0/0:2,0:2:6:0,6,65	1/1:0,4:4:6:63,6,0	0/0:3,0:3:3:0,3,32	./.:.:.:.:.	0/0:1,3:4:3:0,3,31	0/1:2,6:8:49:75,0,49	./.:.:.:.:.	1/1:0,2:2:6:60,6,0	0/0:1,0:1:3:0,3,33	0/0:2,0:2:3:0,3,32	0/1:1,2:3:25:25,0,25	1/1:2,4:6:9:87,9,0	1/1:0,2:2:3:29,3,0	0/0:5,0:5:9:0,9,95	0/0:3,0:3:3:0,3,31	./.:.:.:.:.	0/1:2,1:3:24:24,0,26	./.:.:.:.:.	./.:.:.:.:.	0/0:1,0:1:3:0,3,34	1/1:2,1:3:3:30,3,0	0/0:3,0:3:3:0,3,32	0/1:1,2:3:21:48,0,21	1/1:0,3:3:3:30,3,0	0/0:3,0:3:3:0,3,32	./.:.:.:.:.	1/1:4,3:7:9:87,9,0	1/1:5,2:7:6:55,6,0	0/0:4,0:4:3:0,3,32	1/1:0,3:3:3:29,3,0	1/1:2,1:3:3:29,3,0	0/0:2,3:5:6:0,6,63	1/1:0,3:3:6:60,6,0	1/1:0,5:5:3:26,3,0	1/1:0,1:1:3:30,3,0	1/1:4,1:5:3:30,3,0	1/1:2,1:3:3:30,3,0	0/1:3,2:5:22:48,0,22	./.:.:.:.:.	1/1:0,4:4:9:90,9,0	1/1:0,3:3:6:55,6,0	0/0:1,0:1:3:0,3,32	./.:.:.:.:.	./.:.:.:.:.	./.:.:.:.:.	./.:.:.:.:.	./.:.:.:.:.	0/0:4,0:4:3:0,3,45	./.:.:.:.:.	0/0:13,0:13:18:0,18,196
chr0	145493332	.	G	A	6335.66	.	AC=114;AF=0.538;AN=212;BaseQRankSum=-6.407;DP=727;Dels=0.00;FS=4.963;HaplotypeScore=0.0392;InbreedingCoeff=0.1066;MLEAC=117;MLEAF=0.552;MQ=27.03;MQ0=103;MQRankSum=-0.532;QD=11.54;ReadPosRankSum=8.115	GT:AD:DP:GQ:PL	0/0:24,0:24:12:0,12,134	1/1:10,10:20:2:278,2,0	0/1:5,5:10:12:139,0,12	0/1:18,12:30:80:323,0,80	0/1:7,6:13:40:160,0,40	0/1:4,4:8:18:105,0,18	0/1:4,7:11:8:185,0,8	0/0:3,0:3:6:0,6,67	0/0:3,0:3:6:0,6,65	0/1:6,6:12:11:160,0,11	0/0:2,0:2:3:0,3,32	0/1:6,5:11:74:131,0,74	0/1:8,4:12:16:104,0,16	0/0:3,0:3:3:0,3,32	0/1:8,7:15:99:186,0,100	0/1:6,7:13:67:184,0,67	0/1:10,7:17:67:184,0,67	0/0:2,0:2:3:0,3,31	0/1:1,4:5:22:50,0,22	./.:.:.:.:.	0/0:3,0:3:6:0,6,65	1/1:0,9:9:18:181,18,0	1/1:6,5:11:15:152,15,0	1/1:13,9:22:27:278,27,0	0/0:4,0:4:9:0,9,103	0/1:6,6:12:11:162,0,11	1/1:4,7:11:21:214,21,0	./.:.:.:.:.	0/0:2,0:2:3:0,3,33	0/1:6,4:10:17:114,0,17	0/0:2,0:2:6:0,6,67	./.:.:.:.:.	1/1:5,9:14:27:271,27,0	0/0:1,0:1:3:0,3,32	0/1:9,7:16:7:196,0,7	./.:.:.:.:.	1/1:8,2:10:6:61,6,0	1/1:6,3:9:6:62,6,0	0/1:6,3:9:46:77,0,46	0/0:1,0:1:3:0,3,33	0/0:4,0:4:9:0,9,95	1/1:4,3:7:9:92,9,0	0/1:4,3:7:20:78,0,20	0/1:9,4:13:95:95,0,108	1/1:8,6:14:18:189,18,0	1/1:14,7:21:21:215,21,0	0/1:4,4:8:17:109,0,17	0/0:2,0:2:6:0,6,65	./.:.:.:.:.	1/1:7,2:9:6:61,6,0	0/0:2,0:2:3:0,3,32	0/0:3,0:3:3:0,3,32	1/1:2,4:6:12:122,12,0	./.:.:.:.:.	1/1:3,2:5:6:61,6,0	./.:.:.:.:.	./.:.:.:.:.	1/1:0,8:8:15:153,15,0	./.:.:.:.:.	0/1:4,1:5:22:22,0,59	1/1:0,3:3:3:31,3,0	0/1:1,1:2:24:24,0,26	0/1:5,1:6:26:26,0,27	1/1:0,4:4:3:31,3,0	1/1:0,3:3:3:32,3,0	1/1:3,1:4:3:32,3,0	./.:.:.:.:.	1/1:4,1:5:3:31,3,0	1/1:2,1:3:3:31,3,0	0/0:4,0:4:6:0,6,63	0/1:1,2:3:25:25,0,26	0/1:2,1:3:25:25,0,26	0/1:3,1:4:23:25,0,23	./.:.:.:.:.	./.:.:.:.:.	./.:.:.:.:.	./.:.:.:.:.	0/1:1,3:4:26:26,0,28	./.:.:.:.:.	./.:.:.:.:.	./.:.:.:.:.	./.:.:.:.:.	0/0:3,0:3:3:0,3,34	1/1:0,3:3:3:31,3,0	1/1:0,1:1:3:31,3,0	0/0:4,0:4:12:0,12,126	1/1:2,1:3:3:31,3,0	0/0:2,0:2:6:0,6,67	1/1:0,4:4:6:64,6,0	0/0:3,0:3:3:0,3,32	./.:.:.:.:.	0/0:1,3:4:3:0,3,33	0/1:2,6:8:49:80,0,49	./.:.:.:.:.	1/1:0,2:2:6:61,6,0	0/0:1,0:1:3:0,3,27	0/0:2,0:2:3:0,3,33	0/1:1,2:3:26:26,0,26	1/1:2,4:6:12:119,12,0	1/1:0,2:2:3:31,3,0	0/0:5,0:5:9:0,9,100	0/0:3,0:3:3:0,3,32	./.:.:.:.:.	0/1:2,1:3:25:25,0,25	./.:.:.:.:.	./.:.:.:.:.	0/0:1,0:1:3:0,3,35	1/1:2,1:3:3:32,3,0	0/0:3,0:3:3:0,3,33	1/1:0,2:2:6:60,6,0	1/1:0,3:3:3:31,3,0	0/0:3,0:3:3:0,3,33	./.:.:.:.:.	1/1:4,3:7:9:93,9,0	1/1:5,2:7:6:62,6,0	0/0:4,0:4:3:0,3,33	1/1:0,3:3:3:31,3,0	1/1:2,1:3:3:31,3,0	0/0:2,3:5:6:0,6,67	1/1:0,3:3:6:65,6,0	1/1:0,5:5:3:32,3,0	1/1:0,1:1:3:31,3,0	1/1:4,1:5:3:31,3,0	1/1:2,1:3:3:31,3,0	0/1:3,2:5:23:52,0,23	./.:.:.:.:.	1/1:0,4:4:9:94,9,0	1/1:1,2:3:6:60,6,0	0/0:1,0:1:3:0,3,32	./.:.:.:.:.	./.:.:.:.:.	./.:.:.:.:.	./.:.:.:.:.	./.:.:.:.:.	0/0:4,0:4:3:0,3,45	./.:.:.:.:.	0/0:11,0:11:18:0,18,206
chr0	145494264	.	C	T	831.46	.	AC=17;AF=0.083;AN=204;BaseQRankSum=-2.679;DP=342;Dels=0.00;FS=3.603;HaplotypeScore=0.0618;InbreedingCoeff=0.2300;MLEAC=16;MLEAF=0.078;MQ=58.00;MQ0=0;MQRankSum=1.377;QD=18.48;ReadPosRankSum=-2.577	GT:AD:DP:GQ:PL	0/0:29,0:29:84:0,84,908	0/0:6,0:6:18:0,18,190	0/0:2,0:2:6:0,6,63	0/0:10,0:10:27:0,27,286	0/0:6,0:6:18:0,18,191	0/0:2,0:2:6:0,6,67	0/0:1,0:1:3:0,3,32	0/0:1,0:1:3:0,3,34	./.:.:.:.:.	0/0:3,0:3:9:0,9,95	0/0:2,0:2:6:0,6,67	0/1:1,5:6:15:132,0,15	0/0:11,0:11:30:0,30,330	0/0:1,0:1:3:0,3,24	0/0:6,0:6:18:0,18,189	0/0:4,0:4:9:0,9,107	0/0:3,0:3:9:0,9,95	0/0:3,0:3:9:0,9,91	./.:.:.:.:.	0/0:1,0:1:3:0,3,30	0/0:1,0:1:3:0,3,32	0/0:3,0:3:9:0,9,94	0/0:4,0:4:12:0,12,128	0/1:3,2:5:48:48,0,79	./.:.:.:.:.	0/0:5,0:5:15:0,15,160	0/0:5,0:5:15:0,15,153	0/0:1,0:1:3:0,3,35	0/0:3,0:3:9:0,9,97	0/0:5,0:5:12:0,12,143	0/0:1,0:1:3:0,3,33	./.:.:.:.:.	0/0:5,0:5:12:0,12,136	0/0:1,0:1:3:0,3,32	0/0:3,0:3:6:0,6,76	0/0:1,0:1:3:0,3,32	0/0:2,0:2:6:0,6,67	./.:.:.:.:.	0/0:3,0:3:9:0,9,95	./.:.:.:.:.	./.:.:.:.:.	0/0:4,0:4:12:0,12,120	0/0:5,0:5:12:0,12,143	1/1:0,2:2:6:65,6,0	1/1:0,10:10:30:310,30,0	0/0:6,0:6:15:0,15,175	0/0:7,0:7:21:0,21,225	./.:.:.:.:.	./.:.:.:.:.	0/0:2,0:2:6:0,6,62	./.:.:.:.:.	0/0:1,0:1:3:0,3,32	0/0:4,0:4:12:0,12,116	./.:.:.:.:.	0/0:3,0:3:9:0,9,96	./.:.:.:.:.	1/1:0,1:1:3:31,3,0	1/1:0,3:3:9:92,9,0	./.:.:.:.:.	0/0:1,0:1:3:0,3,33	0/0:1,0:1:3:0,3,32	./.:.:.:.:.	0/0:2,0:2:6:0,6,63	0/0:4,0:4:12:0,12,126	0/0:2,0:2:6:0,6,64	0/0:3,0:3:9:0,9,96	0/0:2,0:2:6:0,6,65	./.:.:.:.:.	0/0:2,0:2:6:0,6,65	0/0:2,0:2:6:0,6,63	./.:.:.:.:.	./.:.:.:.:.	./.:.:.:.:.	0/1:4,2:8:43:43,0,108	1/1:0,5:5:15:153,15,0	1/1:0,2:2:6:60,6,0	0/0:2,0:2:6:0,6,65	0/0:3,0:3:9:0,9,97	./.:.:.:.:.	0/0:7,0:7:21:0,21,218	./.:.:.:.:.	./.:.:.:.:.	0/0:1,0:1:3:0,3,32	./.:.:.:.:.	0/0:3,0:3:9:0,9,96	0/0:1,0:1:3:0,3,35	0/0:1,0:1:3:0,3,33	./.:.:.:.:.	0/0:1,0:1:3:0,3,32	0/0:1,0:1:3:0,3,34	./.:.:.:.:.	0/0:2,0:2:6:0,6,63	0/0:1,0:1:3:0,3,32	0/0:2,0:2:6:0,6,67	./.:.:.:.:.	0/0:1,0:1:3:0,3,32	0/0:1,0:1:3:0,3,32	0/0:1,0:1:3:0,3,32	0/0:1,0:1:3:0,3,32	./.:.:.:.:.	./.:.:.:.:.	0/0:3,0:3:9:0,9,95	0/0:1,0:1:3:0,3,32	0/0:1,0:1:3:0,3,32	0/0:1,0:1:3:0,3,32	0/0:1,0:1:3:0,3,32	0/0:1,0:1:3:0,3,33	0/0:3,0:3:9:0,9,93	0/0:2,0:2:6:0,6,63	./.:.:.:.:.	0/0:2,0:2:6:0,6,65	0/0:2,0:2:6:0,6,65	0/0:5,0:5:15:0,15,160	0/0:3,0:3:9:0,9,95	0/0:1,0:1:3:0,3,32	0/0:1,0:1:3:0,3,32	0/0:1,0:1:3:0,3,32	./.:.:.:.:.	./.:.:.:.:.	0/0:1,0:1:3:0,3,31	1/1:0,3:3:9:94,9,0	./.:.:.:.:.	0/0:4,0:4:12:0,12,130	0/0:2,0:2:6:0,6,67	0/0:3,0:3:9:0,9,94	0/0:2,0:2:6:0,6,61	./.:.:.:.:.	./.:.:.:.:.	0/0:2,0:2:6:0,6,63	0/0:3,0:3:6:0,6,77	./.:.:.:.:.	0/0:2,0:2:3:0,3,45	0/0:12,0:12:21:0,21,287	0/0:4,0:4:6:0,6,89	0/0:2,0:2:3:0,3,45	./.:.:.:.:.	0/0:16,0:16:48:0,48,539
chr0	145496371	.	G	A	4628.56	.	AC=56;AF=0.231;AN=242;BaseQRankSum=-10.245;DP=698;Dels=0.00;FS=18.850;HaplotypeScore=0.2228;InbreedingCoeff=0.6703;MLEAC=46;MLEAF=0.190;MQ=58.56;MQ0=0;MQRankSum=0.808;QD=26.45;ReadPosRankSum=2.957	GT:AD:DP:GQ:PL	1/1:0,21:24:63:656,63,0	0/0:22,0:22:57:0,57,627	0/0:15,0:15:39:0,39,448	1/1:0,29:29:84:854,84,0	0/0:8,0:8:24:0,24,254	0/0:9,0:9:27:0,27,285	0/0:11,0:11:33:0,33,354	./.:.:.:.:.	./.:.:.:.:.	0/0:11,0:11:33:0,33,349	0/0:3,0:3:9:0,9,86	0/0:15,0:15:39:0,39,447	0/0:12,0:12:33:0,33,373	./.:.:.:.:.	0/0:10,0:10:27:0,27,302	0/0:14,0:14:36:0,36,408	0/0:11,0:11:30:0,30,330	1/1:0,1:1:3:32,3,0	1/1:0,4:4:12:121,12,0	0/0:1,0:1:3:0,3,32	1/1:0,1:1:3:29,3,0	1/1:0,4:4:12:119,12,0	1/1:0,11:11:33:338,33,0	0/0:11,0:11:33:0,33,356	./.:.:.:.:.	1/1:0,12:12:36:367,36,0	0/0:7,0:7:21:0,21,224	0/0:2,0:2:6:0,6,63	0/0:1,0:1:3:0,3,35	0/0:16,0:16:48:0,48,509	0/0:1,0:1:3:0,3,33	0/0:2,0:2:3:0,3,32	0/0:5,0:5:15:0,15,161	0/0:1,0:1:3:0,3,36	0/0:13,0:13:36:0,36,401	0/0:3,0:3:9:0,9,97	1/1:0,14:14:42:434,42,0	0/0:10,0:10:30:0,30,324	0/0:13,0:13:36:0,36,402	0/0:1,0:1:3:0,3,32	0/0:1,0:1:3:0,3,32	0/0:10,0:10:30:0,30,323	1/1:0,20:20:57:592,57,0	0/0:19,0:19:51:0,51,574	1/1:0,7:7:21:214,21,0	0/0:12,0:12:36:0,36,380	0/0:12,0:12:33:0,33,368	./.:.:1:.:.	./.:.:.:.:.	1/1:0,5:5:15:154,15,0	1/1:0,1:1:3:31,3,0	1/1:0,2:2:3:45,3,0	0/0:4,0:4:12:0,12,126	0/0:4,0:4:12:0,12,132	0/0:3,0:3:9:0,9,96	0/0:2,0:2:6:0,6,61	0/0:3,0:3:9:0,9,95	0/0:6,0:6:12:0,12,153	0/0:2,0:2:6:0,6,64	0/0:5,0:5:15:0,15,162	./.:.:.:.:.	0/0:5,0:5:15:0,15,162	0/0:6,0:6:18:0,18,193	0/0:3,0:3:9:0,9,97	0/0:7,0:7:21:0,21,226	0/0:5,0:5:15:0,15,160	0/0:2,0:2:6:0,6,67	0/0:4,0:4:12:0,12,125	0/0:5,0:5:15:0,15,160	./.:.:.:.:.	./.:.:.:.:.	1/1:0,4:4:12:122,12,0	0/0:2,0:2:6:0,6,68	0/0:5,0:5:15:0,15,158	0/0:8,0:8:21:0,21,233	./.:.:2:.:.	0/0:4,0:4:12:0,12,130	1/1:0,1:1:3:30,3,0	./.:.:.:.:.	0/0:3,0:3:9:0,9,96	1/1:0,2:2:6:62,6,0	./.:.:.:.:.	0/0:3,0:3:9:0,9,99	1/1:0,3:3:9:93,9,0	0/0:2,0:2:6:0,6,61	0/0:1,0:1:3:0,3,33	0/0:6,0:6:18:0,18,187	0/0:1,0:1:3:0,3,32	0/0:2,0:2:6:0,6,63	0/0:2,0:2:6:0,6,70	0/0:3,0:3:9:0,9,97	0/0:3,0:3:9:0,9,97	0/0:2,0:2:6:0,6,63	0/0:1,0:1:3:0,3,33	0/0:1,0:1:3:0,3,31	0/0:2,0:2:6:0,6,63	0/0:4,0:4:12:0,12,128	0/0:3,0:3:9:0,9,94	./.:.:.:.:.	0/0:2,0:2:6:0,6,65	0/0:1,0:1:3:0,3,34	./.:.:.:.:.	0/0:2,0:2:6:0,6,65	1/1:0,4:4:12:125,12,0	./.:.:.:.:.	1/1:0,2:2:6:62,6,0	0/0:4,0:4:12:0,12,134	0/0:3,0:3:9:0,9,96	0/0:1,0:1:3:0,3,35	0/0:1,0:1:3:0,3,31	0/0:10,0:10:27:0,27,292	0/0:1,0:1:3:0,3,35	0/0:6,0:6:18:0,18,186	0/0:5,0:5:15:0,15,154	0/0:3,0:3:9:0,9,97	0/0:3,0:3:9:0,9,95	0/0:3,0:3:9:0,9,95	1/1:0,2:2:6:63,6,0	0/0:2,0:2:6:0,6,63	1/1:0,1:1:3:31,3,0	0/0:6,0:6:18:0,18,192	1/1:0,1:1:3:31,3,0	1/1:0,6:6:18:188,18,0	./.:.:.:.:.	1/1:0,1:1:3:32,3,0	1/1:0,4:4:12:124,12,0	1/1:0,3:3:9:94,9,0	1/1:0,5:5:15:155,15,0	0/0:4,0:4:12:0,12,129	0/0:2,0:3:3:0,3,45	0/0:4,0:4:9:0,9,108	0/0:2,0:2:3:0,3,45	0/0:4,0:4:6:0,6,89	0/0:5,0:5:9:0,9,121	0/0:2,0:2:3:0,3,45	0/0:2,0:2:6:0,6,64	0/0:33,0:33:99:0,99,1102
chr0	145496564	.	A	G	7815.87	.	AC=56;AF=0.233;AN=240;BaseQRankSum=3.001;DP=854;Dels=0.00;FS=20.182;HaplotypeScore=0.0453;InbreedingCoeff=0.6863;MLEAC=54;MLEAF=0.225;MQ=59.32;MQ0=0;MQRankSum=0.182;QD=28.42;ReadPosRankSum=0.897	GT:AD:DP:GQ:PL	1/1:0,58:58:99:1907,174,0	0/0:38,0:38:99:0,111,1160	0/0:18,0:18:51:0,51,529	1/1:0,53:53:99:1642,159,0	0/0:16,0:16:45:0,45,489	0/0:13,0:13:39:0,39,402	0/0:13,0:13:33:0,33,348	0/0:3,0:3:9:0,9,94	0/0:2,0:2:6:0,6,65	0/0:10,0:10:30:0,30,313	0/0:1,0:1:3:0,3,32	0/0:15,0:15:42:0,42,445	0/0:16,0:16:48:0,48,506	0/0:1,0:1:3:0,3,31	0/0:14,0:14:39:0,39,419	0/0:17,0:17:39:0,39,444	0/0:11,0:11:33:0,33,340	0/1:1,5:6:13:133,0,13	1/1:0,6:6:18:184,18,0	0/0:2,0:2:3:0,3,45	1/1:0,4:4:12:128,12,0	1/1:0,1:1:3:31,3,0	1/1:0,10:10:24:278,24,0	0/0:18,0:18:51:0,51,545	./.:.:.:.:.	1/1:0,13:13:39:412,39,0	0/0:21,0:21:57:0,57,620	./.:.:.:.:.	0/0:2,0:2:6:0,6,61	0/0:6,0:6:15:0,15,166	./.:.:.:.:.	0/0:2,0:2:6:0,6,63	0/0:4,0:4:12:0,12,125	0/0:2,0:2:6:0,6,65	0/0:11,0:11:30:0,30,332	0/0:5,0:5:15:0,15,154	1/1:0,12:12:36:374,36,0	0/0:3,0:3:9:0,9,92	0/0:13,0:13:36:0,36,385	0/0:3,0:3:9:0,9,92	0/0:3,0:3:9:0,9,93	0/0:14,0:14:42:0,42,428	1/1:0,23:23:63:687,63,0	0/0:12,0:12:33:0,33,359	1/1:0,13:13:30:350,30,0	0/0:10,0:10:30:0,30,304	0/0:10,0:10:30:0,30,313	0/0:2,0:2:3:0,3,32	0/0:5,0:5:12:0,12,132	1/1:0,9:9:27:290,27,0	1/1:0,2:2:6:61,6,0	1/1:0,3:3:9:92,9,0	0/0:4,0:4:12:0,12,123	0/0:3,0:3:9:0,9,95	0/0:4,0:4:12:0,12,123	./.:.:.:.:.	0/0:7,0:7:21:0,21,217	0/0:5,0:5:15:0,15,156	0/0:3,0:3:9:0,9,94	0/0:7,0:7:21:0,21,217	0/0:1,0:1:3:0,3,30	0/0:2,0:2:6:0,6,61	0/0:5,0:5:15:0,15,156	0/0:3,0:3:9:0,9,94	0/0:7,0:7:21:0,21,218	0/0:3,0:3:9:0,9,91	0/0:3,0:3:6:0,6,76	0/0:4,0:4:12:0,12,127	0/0:2,0:2:6:0,6,61	./.:.:.:.:.	./.:.:.:.:.	1/1:0,1:1:3:32,3,0	0/0:4,0:4:12:0,12,122	0/0:4,0:4:12:0,12,118	0/0:8,0:8:24:0,24,241	0/0:1,0:1:3:0,3,32	0/0:3,0:3:9:0,9,97	1/1:0,2:2:6:64,6,0	./.:.:.:.:.	0/0:1,0:1:3:0,3,31	1/1:0,3:3:9:89,9,0	0/0:1,0:1:3:0,3,32	0/0:8,0:8:24:0,24,249	1/1:0,2:2:6:59,6,0	0/0:1,0:1:3:0,3,31	./.:.:.:.:.	0/0:6,0:6:15:0,15,170	0/0:1,0:1:3:0,3,26	0/0:7,0:7:21:0,21,221	0/0:1,0:1:3:0,3,34	0/0:4,0:4:12:0,12,122	0/0:4,0:4:12:0,12,121	0/0:4,0:4:12:0,12,122	./.:.:.:.:.	0/0:1,0:1:3:0,3,32	0/0:2,0:2:6:0,6,59	./.:.:.:.:.	0/0:5,0:5:15:0,15,161	0/0:1,0:1:3:0,3,32	0/0:4,0:4:9:0,9,106	0/1:2,6:8:35:162,0,35	0/0:4,0:4:12:0,12,126	./.:.:.:.:.	1/1:0,3:3:9:93,9,0	./.:.:.:.:.	1/1:0,4:4:12:124,12,0	0/0:6,0:6:18:0,18,186	0/0:10,0:10:30:0,30,310	./.:.:.:.:.	./.:.:.:.:.	0/0:2,0:2:6:0,6,59	./.:.:.:.:.	0/0:6,0:6:18:0,18,187	0/0:4,0:4:12:0,12,126	0/0:3,0:3:9:0,9,94	0/0:4,0:4:12:0,12,125	0/0:3,0:3:9:0,9,92	./.:.:.:.:.	0/0:1,0:1:3:0,3,32	1/1:0,3:3:6:76,6,0	0/0:4,0:4:12:0,12,124	1/1:0,3:3:9:92,9,0	1/1:0,9:9:21:248,21,0	1/1:0,7:7:15:182,15,0	1/1:0,2:2:6:61,6,0	1/1:0,3:3:9:92,9,0	1/1:0,8:8:21:229,21,0	1/1:0,4:4:12:127,12,0	0/0:2,0:2:6:0,6,61	0/0:2,0:2:3:0,3,45	0/0:6,0:6:12:0,12,151	./.:.:.:.:.	0/0:8,0:8:15:0,15,196	0/0:2,0:2:6:0,6,63	0/0:2,0:2:3:0,3,44	0/0:3,0:3:6:0,6,76	0/0:37,0:37:99:0,111,1232
chr0	145496776	.	A	T	4600.34	.	AC=56;AF=0.239;AN=234;BaseQRankSum=-3.208;DP=618;Dels=0.00;FS=0.000;HaplotypeScore=0.0616;InbreedingCoeff=0.6668;MLEAC=52;MLEAF=0.222;MQ=59.59;MQ0=0;MQRankSum=1.061;QD=27.55;ReadPosRankSum=-1.993	GT:AD:DP:GQ:PL	1/1:0,27:27:81:836,81,0	0/0:23,0:23:66:0,66,681	0/0:7,0:7:21:0,21,215	1/1:0,26:26:72:762,72,0	0/0:18,0:18:54:0,54,562	0/0:10,0:10:24:0,24,276	0/0:11,0:11:30:0,30,328	./.:.:.:.:.	./.:.:.:.:.	0/0:8,0:8:24:0,24,245	0/0:1,0:1:3:0,3,34	0/0:6,0:6:18:0,18,185	0/0:22,0:22:63:0,63,671	./.:.:.:.:.	0/0:17,0:17:48:0,48,506	0/0:10,0:10:30:0,30,285	0/0:14,0:14:42:0,42,437	./.:.:.:.:.	1/1:0,2:2:6:59,6,0	./.:.:.:.:.	1/1:0,1:1:3:33,3,0	./.:.:.:.:.	1/1:0,8:8:18:216,18,0	0/0:11,0:11:33:0,33,349	0/0:2,0:2:6:0,6,63	1/1:0,7:7:21:221,21,0	0/0:10,0:10:30:0,30,314	./.:.:.:.:.	0/0:1,0:1:3:0,3,32	0/0:8,0:8:18:0,18,203	0/0:3,0:3:9:0,9,92	0/0:3,0:3:9:0,9,100	0/0:2,0:2:6:0,6,62	./.:.:.:.:.	0/0:11,0:11:33:0,33,343	0/0:1,0:1:3:0,3,30	1/1:0,14:14:42:422,42,0	0/0:3,0:3:9:0,9,93	0/0:9,0:9:27:0,27,266	./.:.:.:.:.	0/0:1,0:1:3:0,3,31	0/0:5,0:5:15:0,15,154	1/1:0,14:14:42:426,42,0	0/0:9,0:9:27:0,27,281	1/1:0,9:9:27:275,27,0	0/0:3,0:3:6:0,6,77	0/0:7,0:7:21:0,21,214	0/0:3,0:3:9:0,9,94	0/0:2,0:2:6:0,6,62	1/1:0,5:5:15:153,15,0	1/1:0,2:2:6:61,6,0	./.:.:.:.:.	./.:.:.:.:.	0/0:2,0:2:6:0,6,61	0/0:9,0:9:27:0,27,280	0/0:1,0:1:3:0,3,30	0/0:6,0:6:18:0,18,187	0/0:2,0:2:6:0,6,60	0/0:4,0:4:12:0,12,114	0/0:2,0:2:6:0,6,63	0/0:3,0:3:9:0,9,92	0/0:4,0:4:12:0,12,124	0/0:8,0:8:24:0,24,248	0/0:5,0:5:15:0,15,156	0/0:3,0:3:9:0,9,94	0/0:4,0:4:12:0,12,122	0/0:3,0:3:9:0,9,83	0/0:2,0:2:6:0,6,61	0/0:3,0:3:9:0,9,92	./.:.:.:.:.	1/1:0,2:2:6:59,6,0	1/1:0,1:1:3:30,3,0	0/0:2,0:2:6:0,6,61	0/0:3,0:3:9:0,9,95	0/0:3,0:3:9:0,9,92	0/0:1,0:1:3:0,3,32	0/0:1,0:1:3:0,3,32	./.:.:.:.:.	./.:.:.:.:.	0/0:2,0:2:6:0,6,63	1/1:0,3:3:9:91,9,0	0/0:2,0:2:6:0,6,63	0/0:5,0:5:15:0,15,162	1/1:0,3:3:9:97,9,0	0/0:2,0:2:6:0,6,63	0/0:2,0:2:6:0,6,66	0/0:8,0:8:24:0,24,247	0/0:1,0:1:3:0,3,33	0/0:2,0:2:6:0,6,61	0/0:2,0:2:6:0,6,61	0/0:1,0:1:3:0,3,32	0/0:4,0:4:12:0,12,122	0/0:4,0:4:12:0,12,122	0/0:1,0:1:3:0,3,31	0/0:3,0:3:9:0,9,96	0/0:3,0:3:9:0,9,88	0/0:3,0:3:9:0,9,95	0/0:3,0:3:9:0,9,94	0/0:1,0:1:3:0,3,32	0/0:2,0:2:6:0,6,61	1/1:0,1:1:3:33,3,0	0/0:1,0:1:3:0,3,33	0/0:3,0:3:9:0,9,92	1/1:0,2:2:6:61,6,0	1/1:0,2:2:6:61,6,0	1/1:0,6:6:18:182,18,0	./.:.:.:.:.	0/0:5,0:5:15:0,15,155	./.:.:.:.:.	0/0:1,0:1:3:0,3,31	0/0:6,0:6:18:0,18,184	./.:.:.:.:.	0/0:8,0:8:24:0,24,249	0/0:4,0:4:12:0,12,122	0/0:3,0:3:9:0,9,90	0/0:3,0:3:9:0,9,90	0/0:1,0:1:3:0,3,30	1/1:0,4:4:12:124,12,0	0/0:4,0:4:12:0,12,126	1/1:0,1:1:3:30,3,0	0/0:4,0:4:12:0,12,122	1/1:0,9:9:27:271,27,0	1/1:0,3:3:9:93,9,0	1/1:0,1:1:3:31,3,0	1/1:0,1:1:3:30,3,0	1/1:0,7:7:21:213,21,0	1/1:0,3:3:9:91,9,0	1/1:0,3:3:9:94,9,0	0/0:3,0:3:9:0,9,94	./.:.:.:.:.	./.:.:.:.:.	0/0:2,0:2:6:0,6,62	0/0:2,0:2:3:0,3,45	0/0:2,0:2:3:0,3,45	./.:.:.:.:.	0/0:2,0:2:3:0,3,45	0/0:34,0:34:99:0,102,1137
chr0	145496964	.	G	A	7669.8	.	AC=56;AF=0.231;AN=242;BaseQRankSum=-1.766;DP=963;Dels=0.00;FS=9.285;HaplotypeScore=0.1197;InbreedingCoeff=0.7362;MLEAC=47;MLEAF=0.194;MQ=59.67;MQ0=0;MQRankSum=0.879;QD=28.20;ReadPosRankSum=-2.491	GT:AD:DP:GQ:PL	1/1:0,48:48:99:1501,144,0	0/0:22,0:22:66:0,66,694	0/0:23,0:23:63:0,63,700	1/1:0,44:44:99:1355,132,0	0/0:24,0:24:72:0,72,749	0/0:16,0:16:48:0,48,495	0/0:18,0:18:48:0,48,534	0/0:2,0:2:6:0,6,65	0/0:2,0:2:6:0,6,65	0/0:22,0:22:60:0,60,650	./.:.:.:.:.	0/0:15,0:15:45:0,45,476	0/0:15,0:15:42:0,42,462	./.:.:.:.:.	0/0:18,0:18:54:0,54,565	0/0:21,0:21:60:0,60,623	0/0:14,0:14:42:0,42,443	./.:.:.:.:.	1/1:0,2:2:6:65,6,0	0/0:7,0:7:21:0,21,221	./.:.:.:.:.	1/1:0,26:26:75:799,75,0	1/1:0,22:22:66:665,66,0	0/0:20,0:20:54:0,54,597	./.:.:.:.:.	1/1:0,21:21:54:606,54,0	0/0:19,0:19:54:0,54,582	0/0:2,0:2:6:0,6,69	./.:.:.:.:.	0/0:16,0:16:42:0,42,474	0/0:2,0:2:6:0,6,59	0/0:2,0:2:6:0,6,66	0/0:17,0:17:51:0,51,542	0/0:3,0:3:9:0,9,97	0/0:21,0:21:63:0,63,654	0/0:2,0:2:6:0,6,59	1/1:0,15:15:45:471,45,0	0/0:15,0:15:45:0,45,467	0/0:13,0:13:39:0,39,413	0/0:2,0:2:6:0,6,55	0/0:2,0:2:6:0,6,64	0/0:13,0:13:36:0,36,396	1/1:0,19:19:51:541,51,0	0/0:14,0:14:42:0,42,451	1/1:0,11:11:33:345,33,0	0/0:26,0:26:75:0,75,811	0/0:8,0:8:21:0,21,235	0/0:2,0:2:6:0,6,67	./.:.:.:.:.	1/1:0,3:3:9:89,9,0	1/1:0,1:1:3:31,3,0	1/1:0,4:4:12:124,12,0	0/0:7,0:7:18:0,18,207	0/0:1,0:1:3:0,3,32	0/0:7,0:7:21:0,21,227	0/0:1,0:1:3:0,3,34	0/0:2,0:2:6:0,6,62	0/0:5,0:5:15:0,15,154	0/0:5,0:5:15:0,15,157	0/0:11,0:11:33:0,33,341	0/0:4,0:4:12:0,12,126	0/0:3,0:3:9:0,9,97	0/0:7,0:7:21:0,21,220	0/0:2,0:2:6:0,6,63	0/0:7,0:7:21:0,21,221	0/0:7,0:7:21:0,21,220	0/0:3,0:3:9:0,9,95	0/0:5,0:5:12:0,12,141	0/0:3,0:3:6:0,6,67	./.:.:.:.:.	1/1:0,2:2:6:61,6,0	./.:.:.:.:.	0/0:9,0:9:27:0,27,284	0/0:4,0:4:12:0,12,125	0/0:3,0:3:9:0,9,97	0/0:1,0:1:3:0,3,33	0/0:1,0:1:3:0,3,30	1/1:0,8:8:21:228,21,0	0/0:1,0:1:3:0,3,32	0/0:6,0:6:18:0,18,195	./.:.:.:.:.	./.:.:.:.:.	0/0:6,0:6:18:0,18,195	1/1:0,2:2:6:64,6,0	0/0:6,0:6:18:0,18,186	0/0:1,0:1:3:0,3,32	0/0:5,0:5:15:0,15,155	./.:.:.:.:.	0/0:2,0:2:6:0,6,65	./.:.:.:.:.	0/0:1,0:1:3:0,3,32	0/0:4,0:4:12:0,12,126	0/0:6,0:6:18:0,18,193	0/0:1,0:1:3:0,3,32	0/0:4,0:4:12:0,12,126	0/0:2,0:2:6:0,6,59	0/0:1,0:1:3:0,3,30	0/0:2,0:2:6:0,6,65	./.:.:.:.:.	0/0:2,0:2:6:0,6,63	1/1:0,1:1:3:32,3,0	0/0:3,0:3:9:0,9,95	0/0:2,0:2:6:0,6,62	1/1:0,2:2:6:62,6,0	1/1:0,4:4:9:106,9,0	1/1:0,3:3:9:93,9,0	./.:.:1:.:.	0/0:6,0:6:18:0,18,187	0/0:2,0:2:6:0,6,61	0/0:5,0:5:15:0,15,158	0/0:6,0:6:18:0,18,187	0/0:2,0:2:6:0,6,63	0/0:10,0:10:27:0,27,305	0/0:8,0:8:21:0,21,238	0/0:4,0:4:12:0,12,134	0/0:11,0:11:27:0,27,313	0/0:5,0:5:15:0,15,152	1/1:0,6:6:18:187,18,0	0/0:2,0:2:6:0,6,67	1/1:0,2:2:6:57,6,0	0/0:5,0:5:15:0,15,158	1/1:0,7:7:21:221,21,0	1/1:0,4:4:12:118,12,0	1/1:0,4:4:12:120,12,0	1/1:0,2:2:6:58,6,0	1/1:0,2:2:6:59,6,0	1/1:0,4:4:12:122,12,0	1/1:0,3:3:9:92,9,0	0/0:3,0:3:9:0,9,97	./.:.:.:.:.	0/0:2,0:2:3:0,3,45	0/0:2,0:2:6:0,6,61	0/0:4,0:4:6:0,6,89	0/0:5,0:6:9:0,9,118	0/0:8,0:9:18:0,18,216	0/0:4,0:4:6:0,6,77	0/0:23,0:23:69:0,69,766
chr0	145497072	.	A	G	6908.54	.	AC=63;AF=0.248;AN=254;BaseQRankSum=7.217;DP=777;Dels=0.00;FS=4.813;HaplotypeScore=0.0916;InbreedingCoeff=0.6809;MLEAC=60;MLEAF=0.236;MQ=59.80;MQ0=0;MQRankSum=0.644;QD=28.79;ReadPosRankSum=-0.271	GT:AD:DP:GQ:PL	1/1:0,44:44:99:1390,126,0	0/0:20,0:20:60:0,60,626	0/0:13,0:13:39:0,39,402	1/1:0,39:39:99:1200,114,0	0/0:10,0:10:30:0,30,310	0/0:10,0:10:27:0,27,273	0/0:8,0:8:24:0,24,246	0/0:2,0:2:6:0,6,67	0/0:1,0:1:3:0,3,33	0/0:19,0:19:54:0,54,575	0/0:1,0:1:3:0,3,31	0/0:13,0:13:39:0,39,396	0/0:9,0:9:27:0,27,273	0/0:1,0:1:3:0,3,31	0/0:13,0:13:39:0,39,392	0/0:15,0:15:42:0,42,428	0/0:7,0:7:21:0,21,209	./.:.:.:.:.	1/1:0,8:8:18:218,18,0	0/0:2,0:2:6:0,6,59	1/1:0,2:2:6:68,6,0	1/1:0,17:17:48:508,48,0	1/1:0,16:16:48:502,48,0	0/0:16,0:16:45:0,45,480	./.:.:.:.:.	1/1:0,10:10:30:323,30,0	0/0:6,0:6:18:0,18,187	0/0:1,0:1:3:0,3,32	./.:.:.:.:.	0/0:18,0:18:51:0,51,530	0/0:4,0:4:12:0,12,128	0/0:2,0:2:6:0,6,66	0/0:19,0:19:51:0,51,542	0/0:1,0:1:3:0,3,31	0/0:20,0:20:57:0,57,602	0/0:3,0:3:9:0,9,97	1/1:0,15:15:45:476,45,0	0/0:9,0:9:27:0,27,277	0/0:16,0:16:45:0,45,471	0/0:1,0:1:3:0,3,32	0/0:4,0:4:12:0,12,128	0/0:12,0:12:36:0,36,369	1/1:0,10:10:30:327,30,0	0/0:18,0:18:54:0,54,561	1/1:0,14:14:42:445,42,0	0/0:15,0:15:45:0,45,469	0/0:9,0:9:27:0,27,277	0/0:3,0:3:9:0,9,97	./.:.:.:.:.	1/1:0,2:2:6:63,6,0	1/1:0,2:2:6:64,6,0	1/1:0,4:4:9:106,9,0	0/0:5,0:5:15:0,15,156	0/0:2,0:2:6:0,6,63	0/0:4,0:4:12:0,12,128	./.:.:.:.:.	0/0:3,0:3:9:0,9,93	0/0:3,0:3:9:0,9,93	0/0:1,0:1:3:0,3,32	0/0:2,0:2:6:0,6,63	0/0:3,0:3:9:0,9,96	0/0:4,0:4:12:0,12,124	0/0:4,0:4:12:0,12,127	0/0:5,0:5:15:0,15,160	0/0:1,0:1:3:0,3,26	0/0:3,0:3:9:0,9,90	0/0:1,0:1:3:0,3,33	0/0:4,0:4:12:0,12,123	0/0:3,0:3:9:0,9,97	./.:.:.:.:.	1/1:0,2:2:6:64,6,0	1/1:0,3:3:9:96,9,0	0/0:5,0:5:15:0,15,155	0/0:7,0:7:21:0,21,220	0/0:4,0:4:12:0,12,122	0/0:3,0:3:9:0,9,95	0/0:8,0:8:15:0,15,185	1/1:0,2:2:6:66,6,0	0/0:1,0:1:3:0,3,27	0/0:8,0:8:24:0,24,250	1/1:0,1:1:3:32,3,0	0/0:2,0:2:6:0,6,58	0/0:8,0:8:24:0,24,257	1/1:0,4:4:12:128,12,0	0/0:5,0:5:15:0,15,159	0/0:2,0:2:6:0,6,67	0/0:1,0:1:3:0,3,32	0/1:2,1:3:23:23,0,54	0/0:3,0:3:6:0,6,78	0/0:2,0:2:6:0,6,65	0/0:1,0:1:3:0,3,32	0/0:2,0:2:6:0,6,62	0/0:1,0:1:3:0,3,32	./.:.:.:.:.	0/0:5,0:5:15:0,15,155	0/0:2,0:2:6:0,6,60	0/0:4,0:4:12:0,12,126	0/0:4,0:4:12:0,12,122	./.:.:.:.:.	0/0:1,0:1:3:0,3,32	1/1:0,3:3:9:97,9,0	0/0:1,0:1:3:0,3,32	0/0:4,0:4:12:0,12,126	1/1:0,1:1:3:32,3,0	1/1:0,4:4:12:129,12,0	1/1:0,6:6:18:195,18,0	0/0:4,0:4:12:0,12,124	0/0:8,0:8:24:0,24,240	0/0:2,0:2:6:0,6,60	./.:.:.:.:.	0/0:2,0:2:6:0,6,62	0/0:2,0:2:6:0,6,61	0/0:3,0:3:9:0,9,94	0/0:1,0:1:3:0,3,31	0/0:4,0:4:12:0,12,119	0/0:4,0:4:12:0,12,128	0/0:2,0:2:6:0,6,60	1/1:0,4:4:12:128,12,0	0/0:2,0:2:6:0,6,62	1/1:0,3:3:9:94,9,0	0/0:6,0:6:18:0,18,191	1/1:0,4:4:12:121,12,0	1/1:0,2:2:6:63,6,0	1/1:0,5:5:15:141,15,0	1/1:0,3:3:9:95,9,0	1/1:0,1:1:3:32,3,0	1/1:0,1:1:3:34,3,0	1/1:0,5:5:15:162,15,0	0/0:1,0:1:3:0,3,32	./.:.:.:.:.	0/0:2,0:2:3:0,3,45	0/0:1,0:1:3:0,3,31	0/0:4,0:4:6:0,6,89	0/0:6,0:6:12:0,12,153	0/0:8,0:8:18:0,18,214	0/0:6,0:6:9:0,9,134	0/0:16,0:16:48:0,48,544
chr0	145497701	.	A	T	2051.35	.	AC=40;AF=0.167;AN=240;BaseQRankSum=-2.630;DP=726;Dels=0.00;FS=3.950;HaplotypeScore=0.0379;InbreedingCoeff=0.6197;MLEAC=29;MLEAF=0.121;MQ=59.81;MQ0=0;MQRankSum=1.171;QD=24.42;ReadPosRankSum=-1.852	GT:AD:DP:GQ:PL	0/0:50,1:51:99:0,129,1483	0/0:26,0:26:78:0,78,802	0/0:15,0:15:45:0,45,461	0/0:27,0:27:81:0,81,854	0/0:14,0:14:42:0,42,435	0/0:12,0:12:36:0,36,356	0/0:6,0:6:18:0,18,193	0/0:1,0:1:3:0,3,32	0/0:1,0:1:3:0,3,32	0/0:11,0:11:33:0,33,352	./.:.:.:.:.	0/0:15,0:15:45:0,45,463	0/0:8,0:8:24:0,24,251	./.:.:.:.:.	0/0:19,0:19:57:0,57,596	0/0:11,0:11:30:0,30,330	0/0:10,0:10:27:0,27,297	./.:.:.:.:.	0/0:5,0:5:12:0,12,128	0/0:2,0:2:6:0,6,61	./.:.:.:.:.	1/1:0,1:1:3:30,3,0	1/1:0,15:15:36:416,36,0	0/0:13,0:13:39:0,39,398	0/0:1,0:1:3:0,3,32	1/1:0,12:12:36:367,36,0	0/0:12,0:12:36:0,36,369	0/0:1,0:1:3:0,3,33	./.:.:.:.:.	0/0:12,0:12:33:0,33,348	0/0:1,0:1:3:0,3,32	0/0:2,0:2:6:0,6,65	0/0:4,0:4:12:0,12,115	./.:.:.:.:.	0/0:16,0:16:48:0,48,506	0/0:2,0:2:6:0,6,63	0/0:13,0:13:36:0,36,387	0/0:6,0:6:15:0,15,171	0/0:13,0:13:39:0,39,391	./.:.:.:.:.	./.:.:.:.:.	0/0:7,0:8:21:0,21,216	0/0:21,0:21:60:0,60,632	0/0:9,0:9:27:0,27,284	1/1:0,11:11:33:344,33,0	0/0:14,0:14:42:0,42,442	0/0:6,0:6:18:0,18,184	0/0:1,0:1:3:0,3,33	0/0:6,0:6:18:0,18,187	0/0:4,0:4:9:0,9,99	0/0:4,0:4:9:0,9,94	0/0:1,0:1:3:0,3,30	0/0:11,0:11:33:0,33,336	0/0:3,0:3:9:0,9,90	0/0:2,0:2:6:0,6,61	./.:.:.:.:.	0/0:4,0:4:12:0,12,114	0/0:2,0:2:6:0,6,62	0/0:2,0:2:6:0,6,64	0/0:6,0:6:18:0,18,183	0/0:4,0:4:12:0,12,123	0/0:3,0:3:9:0,9,94	0/0:5,0:5:15:0,15,160	0/0:5,0:5:15:0,15,156	0/0:5,0:5:15:0,15,158	./.:.:.:.:.	0/0:3,0:3:9:0,9,94	0/0:5,0:5:15:0,15,154	0/0:2,0:2:6:0,6,63	1/1:0,1:1:3:31,3,0	0/0:1,0:1:3:0,3,31	1/1:0,4:4:12:126,12,0	0/0:9,0:9:27:0,27,290	0/0:12,0:12:33:0,33,359	0/0:6,0:6:18:0,18,181	0/0:2,0:2:6:0,6,58	0/0:3,0:3:9:0,9,94	1/1:0,4:4:12:128,12,0	0/0:3,0:3:6:0,6,75	0/0:6,0:6:15:0,15,173	./.:.:.:.:.	0/0:3,0:3:6:0,6,78	0/0:3,0:3:9:0,9,103	1/1:0,2:2:6:63,6,0	0/0:3,0:3:9:0,9,92	./.:.:.:.:.	0/0:2,0:2:6:0,6,59	0/0:1,0:1:3:0,3,32	0/0:2,0:2:6:0,6,63	./.:.:.:.:.	0/0:3,0:3:9:0,9,95	0/0:2,0:2:6:0,6,58	0/0:3,0:3:9:0,9,95	0/0:3,0:3:9:0,9,95	0/0:1,0:1:3:0,3,32	./.:.:.:.:.	0/0:1,0:1:3:0,3,33	0/0:4,0:4:12:0,12,122	0/0:3,0:3:9:0,9,92	0/0:1,0:1:3:0,3,34	./.:.:.:.:.	./.:.:.:.:.	0/0:1,0:1:3:0,3,32	1/1:0,2:2:6:65,6,0	1/1:0,2:2:6:63,6,0	1/1:0,3:3:6:76,6,0	0/0:4,0:4:12:0,12,132	0/0:4,0:4:12:0,12,122	0/0:2,0:2:6:0,6,66	0/0:3,0:3:9:0,9,91	0/0:3,0:3:9:0,9,92	0/0:2,0:2:6:0,6,67	0/0:12,0:12:36:0,36,367	0/0:3,0:3:9:0,9,96	0/0:3,0:3:9:0,9,96	0/0:5,0:5:15:0,15,153	0/0:3,0:3:9:0,9,96	1/1:0,6:6:15:172,15,0	0/0:2,0:2:6:0,6,62	1/1:0,1:1:3:32,3,0	0/0:4,0:4:12:0,12,127	1/1:0,4:4:9:106,9,0	1/1:0,4:4:12:119,12,0	1/1:0,1:1:3:29,3,0	1/1:0,1:1:3:32,3,0	1/1:0,1:1:3:30,3,0	1/1:0,5:5:15:148,15,0	1/1:0,4:4:9:110,9,0	0/0:2,0:2:6:0,6,63	0/0:3,0:3:6:0,6,76	0/0:2,0:2:3:0,3,45	0/0:7,0:7:12:0,12,166	0/0:6,0:6:9:0,9,134	0/0:3,0:3:6:0,6,76	./.:.:.:.:.	0/0:11,0:11:24:0,24,281	0/0:13,0:13:30:0,30,336
chr0	145498537	.	T	C	5619.86	.	AC=60;AF=0.261;AN=230;BaseQRankSum=2.253;DP=642;Dels=0.00;FS=30.045;HaplotypeScore=0.0374;InbreedingCoeff=0.7245;MLEAC=60;MLEAF=0.261;MQ=53.53;MQ0=0;MQRankSum=-10.654;QD=28.10;ReadPosRankSum=-1.771	GT:AD:DP:GQ:PL	1/1:0,37:37:99:1195,111,0	0/0:23,0:23:66:0,66,682	0/0:8,0:8:24:0,24,243	1/1:0,24:24:66:699,66,0	0/0:10,0:10:30:0,30,300	0/0:5,0:5:15:0,15,147	0/0:6,0:6:18:0,18,182	./.:.:.:.:.	0/0:1,0:1:3:0,3,31	0/0:11,0:11:30:0,30,318	0/0:2,0:2:6:0,6,62	0/0:7,0:7:21:0,21,213	0/0:14,0:14:42:0,42,440	./.:.:.:.:.	0/0:15,0:15:42:0,42,450	0/0:10,0:10:30:0,30,309	0/0:6,0:6:18:0,18,182	0/0:1,0:1:3:0,3,32	1/1:0,3:3:9:89,9,0	0/0:1,0:1:3:0,3,30	./.:.:.:.:.	1/1:0,7:7:21:214,21,0	1/1:0,10:10:30:313,30,0	0/0:15,0:15:39:0,39,430	0/0:1,0:1:3:0,3,28	1/1:0,8:8:21:220,21,0	0/0:9,1:10:27:0,27,269	./.:.:.:.:.	0/0:1,0:1:3:0,3,31	0/0:7,0:7:18:0,18,197	0/0:1,0:1:3:0,3,31	0/0:2,0:2:6:0,6,65	0/0:3,0:3:9:0,9,92	0/0:3,0:3:9:0,9,99	0/0:11,0:11:33:0,33,339	./.:.:.:.:.	1/1:0,9:9:21:233,21,0	0/0:6,0:6:15:0,15,163	0/0:3,0:3:9:0,9,92	0/0:1,0:1:3:0,3,33	0/0:2,0:2:6:0,6,66	0/0:5,0:5:15:0,15,155	1/1:0,13:13:39:406,39,0	0/0:10,0:10:30:0,30,308	1/1:0,13:13:39:408,39,0	0/0:11,0:11:24:0,24,248	0/0:12,0:12:33:0,33,354	0/0:1,0:1:3:0,3,32	./.:.:.:.:.	1/1:0,5:5:15:150,15,0	1/1:0,2:2:6:62,6,0	1/1:0,8:8:24:252,24,0	0/0:4,0:4:9:0,9,96	0/0:2,0:2:6:0,6,57	0/0:7,0:7:21:0,21,215	./.:.:.:.:.	0/0:5,0:5:15:0,15,148	0/0:2,0:2:6:0,6,61	0/0:3,0:3:9:0,9,91	0/0:6,0:6:18:0,18,184	0/0:4,0:4:12:0,12,118	0/0:1,0:1:3:0,3,31	0/0:9,0:9:27:0,27,279	0/0:6,0:6:18:0,18,190	0/0:3,0:3:9:0,9,94	0/0:2,0:2:6:0,6,63	0/0:4,0:5:12:0,12,122	0/0:6,0:6:18:0,18,193	0/0:3,1:4:9:0,9,91	1/1:0,1:1:3:25,3,0	1/1:0,1:1:3:30,3,0	1/1:0,6:6:18:189,18,0	0/0:2,0:2:6:0,6,65	0/0:8,0:8:24:0,24,244	0/0:2,0:2:6:0,6,64	./.:.:.:.:.	0/0:1,0:1:3:0,3,31	1/1:0,4:4:12:127,12,0	0/0:1,0:1:3:0,3,30	0/0:3,0:3:9:0,9,96	1/1:0,3:3:9:95,9,0	./.:.:.:.:.	0/0:2,0:2:6:0,6,67	1/1:0,4:4:12:120,12,0	./.:.:.:.:.	0/0:3,0:3:9:0,9,97	0/0:2,0:2:6:0,6,63	0/0:5,0:5:15:0,15,151	0/0:8,0:8:24:0,24,251	0/0:1,0:1:3:0,3,31	0/0:4,0:4:12:0,12,119	0/0:2,0:2:6:0,6,65	0/0:2,0:2:6:0,6,63	0/0:1,0:1:3:0,3,31	0/0:3,0:3:9:0,9,90	0/0:1,0:1:3:0,3,32	0/0:1,0:1:3:0,3,32	0/0:3,1:4:9:0,9,92	./.:.:.:.:.	./.:.:.:.:.	./.:.:.:.:.	./.:.:.:.:.	0/0:5,0:5:15:0,15,151	1/1:0,3:3:9:88,9,0	1/1:0,3:3:9:90,9,0	1/1:0,6:6:18:175,18,0	./.:.:.:.:.	0/0:1,0:1:3:0,3,31	./.:.:.:.:.	./.:.:.:.:.	0/0:5,0:5:15:0,15,151	./.:.:.:.:.	0/0:6,0:6:18:0,18,176	0/0:9,0:9:24:0,24,262	0/0:5,0:5:15:0,15,155	0/0:6,1:7:18:0,18,184	0/0:2,0:2:6:0,6,65	1/1:0,3:3:9:95,9,0	0/0:3,0:3:9:0,9,95	1/1:0,2:2:6:63,6,0	0/0:3,0:3:9:0,9,95	1/1:0,4:4:12:124,12,0	1/1:0,4:4:12:125,12,0	1/1:0,3:3:9:92,9,0	1/1:0,4:4:12:117,12,0	1/1:0,3:3:9:94,9,0	1/1:0,4:4:12:132,12,0	1/1:0,3:3:9:92,9,0	0/0:4,0:4:12:0,12,126	0/0:2,0:2:3:0,3,45	./.:.:.:.:.	0/0:6,0:6:9:0,9,134	./.:.:.:.:.	./.:.:.:.:.	./.:.:.:.:.	0/0:2,0:2:3:0,3,45	0/0:32,0:32:90:0,90,1030
chr0	145501139	.	A	G	1412.49	.	AC=39;AF=0.244;AN=160;BaseQRankSum=-0.022;DP=411;Dels=0.00;FS=2.372;HaplotypeScore=0.0124;InbreedingCoeff=0.4575;MLEAC=38;MLEAF=0.238;MQ=26.92;MQ0=41;MQRankSum=1.110;QD=14.87;ReadPosRankSum=-0.936	GT:AD:DP:GQ:PL	1/1:0,17:17:15:162,15,0	0/0:6,0:6:3:0,3,31	0/0:10,0:10:9:0,9,95	1/1:0,16:16:33:343,33,0	./.:.:.:.:.	0/0:6,0:6:3:0,3,31	0/0:8,0:8:9:0,9,95	./.:.:.:.:.	0/0:3,0:3:6:0,6,63	0/0:7,0:7:9:0,9,92	./.:.:.:.:.	0/0:5,0:5:12:0,12,127	0/0:8,0:8:9:0,9,95	1/1:0,1:1:3:32,3,0	./.:.:.:.:.	0/0:12,0:12:9:0,9,92	0/0:7,0:7:3:0,3,32	1/1:0,3:3:6:65,6,0	1/1:0,4:4:3:32,3,0	./.:.:.:.:.	0/1:1,1:2:25:27,0,25	./.:.:.:.:.	1/1:0,4:4:3:34,3,0	0/0:9,0:9:12:0,12,118	0/0:1,0:1:3:0,3,32	1/1:0,7:7:18:188,18,0	./.:.:.:.:.	0/0:6,0:6:12:0,12,130	0/0:5,0:5:15:0,15,153	0/0:10,0:10:9:0,9,92	0/0:2,0:2:6:0,6,63	0/0:2,0:2:6:0,6,65	./.:.:.:.:.	0/0:4,0:4:9:0,9,97	0/0:8,0:8:3:0,3,31	0/0:1,0:1:3:0,3,32	1/1:0,5:5:6:63,6,0	./.:.:.:.:.	0/0:3,0:3:3:0,3,31	./.:.:.:.:.	./.:.:.:.:.	0/0:4,0:4:3:0,3,32	1/1:0,10:10:15:157,15,0	0/0:7,0:7:12:0,12,122	1/1:0,6:6:12:123,12,0	0/0:6,0:6:3:0,3,31	./.:.:.:.:.	0/0:3,0:3:9:0,9,95	./.:.:.:.:.	1/1:0,2:2:3:32,3,0	./.:.:.:.:.	./.:.:.:.:.	0/0:1,0:1:3:0,3,32	0/0:1,0:1:3:0,3,31	./.:.:.:.:.	0/0:3,0:3:6:0,6,61	./.:.:.:.:.	0/0:1,0:1:3:0,3,31	./.:.:.:.:.	0/0:3,0:3:9:0,9,95	./.:.:.:.:.	./.:.:.:.:.	0/0:6,0:6:9:0,9,92	0/0:3,0:3:6:0,6,61	./.:.:.:.:.	./.:.:.:.:.	./.:.:.:.:.	./.:.:.:.:.	./.:.:.:.:.	1/1:0,4:4:9:97,9,0	1/1:0,1:1:3:32,3,0	./.:.:.:.:.	./.:.:.:.:.	./.:.:.:.:.	0/0:5,0:5:3:0,3,32	0/0:3,0:3:3:0,3,31	./.:.:.:.:.	./.:.:.:.:.	0/0:1,0:1:3:0,3,30	./.:.:.:.:.	1/1:0,1:2:3:33,3,0	./.:.:.:.:.	0/0:3,0:3:9:0,9,97	1/1:0,3:3:3:32,3,0	0/0:2,0:2:3:0,3,31	0/0:4,0:4:12:0,12,118	0/0:2,0:2:6:0,6,59	0/0:3,0:3:9:0,9,86	0/0:3,0:3:6:0,6,61	0/0:5,0:5:15:0,15,153	0/0:1,0:1:3:0,3,31	./.:.:.:.:.	./.:.:.:.:.	./.:.:.:.:.	./.:.:.:.:.	0/0:1,0:1:3:0,3,32	0/0:2,0:2:6:0,6,61	./.:.:.:.:.	./.:.:.:.:.	0/0:4,0:4:3:0,3,31	1/1:0,4:4:12:134,12,0	0/0:2,0:2:6:0,6,63	0/0:2,0:2:3:0,3,32	./.:.:.:.:.	./.:.:.:.:.	./.:.:.:.:.	0/0:4,0:4:9:0,9,97	0/0:6,0:6:6:0,6,59	0/0:2,0:2:3:0,3,31	./.:.:.:.:.	./.:.:.:.:.	0/0:2,0:2:3:0,3,32	./.:.:.:.:.	./.:.:.:.:.	0/0:2,0:2:3:0,3,31	0/0:2,0:2:3:0,3,31	./.:.:.:.:.	./.:.:.:.:.	0/0:1,0:1:3:0,3,33	1/1:0,1:1:3:32,3,0	0/0:4,0:4:6:0,6,59	./.:.:.:.:.	1/1:0,2:2:3:32,3,0	./.:.:.:.:.	1/1:0,1:1:3:32,3,0	./.:.:.:.:.	./.:.:.:.:.	./.:.:.:.:.	./.:.:.:.:.	./.:.:.:.:.	./.:.:.:.:.	./.:.:.:.:.	0/0:2,0:2:6:0,6,60	0/0:1,0:1:3:0,3,31	0/0:2,0:3:3:0,3,45	./.:.:.:.:.	0/0:11,0:11:33:0,33,371
chr0	145504515	.	C	G	6155.05	.	AC=64;AF=0.256;AN=250;BaseQRankSum=-0.982;DP=708;Dels=0.00;FS=7.886;HaplotypeScore=0.0447;InbreedingCoeff=0.6981;MLEAC=54;MLEAF=0.216;MQ=59.81;MQ0=0;MQRankSum=-0.828;QD=28.63;ReadPosRankSum=-1.523	GT:AD:DP:GQ:PL	1/1:0,42:42:99:1369,126,0	0/0:18,0:18:54:0,54,563	0/0:15,0:15:42:0,42,463	1/1:1,20:21:31:587,31,0	0/0:14,0:14:42:0,42,440	0/0:6,0:6:18:0,18,189	0/0:4,0:4:9:0,9,99	./.:.:.:.:.	0/0:1,0:1:3:0,3,32	0/0:16,0:16:45:0,45,498	0/0:2,0:2:6:0,6,65	0/0:8,0:8:24:0,24,250	0/0:23,0:23:69:0,69,726	./.:.:.:.:.	0/0:19,0:19:54:0,54,587	0/0:9,0:9:27:0,27,281	0/0:6,0:6:18:0,18,186	1/1:0,1:1:3:32,3,0	1/1:0,5:5:15:162,15,0	0/0:2,0:2:6:0,6,53	1/1:0,2:2:6:65,6,0	1/1:0,2:2:6:61,6,0	1/1:0,12:12:36:369,36,0	0/0:8,0:8:24:0,24,247	0/0:2,0:2:6:0,6,68	1/1:0,23:23:69:726,69,0	0/0:11,0:11:33:0,33,350	0/0:2,0:2:6:0,6,66	./.:.:.:.:.	0/0:14,0:14:36:0,36,400	./.:.:.:.:.	0/0:2,0:2:6:0,6,65	0/0:3,0:3:9:0,9,88	./.:.:.:.:.	0/0:15,0:15:45:0,45,482	0/0:1,0:1:3:0,3,30	1/1:0,13:13:39:410,39,0	0/0:4,0:4:12:0,12,125	0/0:6,0:6:18:0,18,190	0/0:1,0:1:3:0,3,32	0/0:1,0:1:3:0,3,33	0/0:7,0:7:21:0,21,226	1/1:0,9:9:27:264,27,0	0/0:12,0:12:36:0,36,381	1/1:0,19:19:57:628,57,0	0/0:10,0:10:27:0,27,304	0/0:6,0:6:18:0,18,193	./.:.:.:.:.	0/0:3,0:3:9:0,9,89	1/1:0,3:3:9:89,9,0	./.:.:.:.:.	1/1:0,1:1:3:31,3,0	0/0:4,0:4:12:0,12,132	0/0:1,0:1:3:0,3,33	0/0:4,0:4:12:0,12,120	0/0:1,0:1:3:0,3,32	0/0:3,0:3:9:0,9,94	0/0:6,0:6:18:0,18,186	0/0:2,0:2:6:0,6,66	0/0:4,0:5:12:0,12,130	0/0:1,0:1:3:0,3,32	0/0:6,0:6:18:0,18,188	0/0:3,0:3:9:0,9,97	0/0:3,0:3:9:0,9,95	0/0:2,0:2:6:0,6,60	0/0:3,0:3:9:0,9,101	0/0:5,0:5:15:0,15,161	0/0:6,0:6:15:0,15,165	0/0:4,0:4:12:0,12,118	1/1:0,3:3:9:100,9,0	1/1:0,1:1:3:32,3,0	1/1:0,4:4:12:132,12,0	0/0:1,0:1:3:0,3,32	0/0:1,0:1:3:0,3,34	0/0:6,0:6:18:0,18,185	0/0:3,0:3:9:0,9,101	0/0:3,0:3:9:0,9,92	1/1:0,3:3:9:87,9,0	./.:.:.:.:.	0/0:5,0:5:15:0,15,159	1/1:0,2:2:6:63,6,0	0/0:1,0:1:3:0,3,32	0/0:3,0:3:9:0,9,97	1/1:0,1:1:3:34,3,0	0/0:4,0:4:12:0,12,125	0/0:2,0:2:6:0,6,65	0/0:4,0:4:12:0,12,126	0/0:3,0:3:9:0,9,97	0/0:6,0:6:18:0,18,189	0/0:2,0:2:6:0,6,63	0/0:1,0:1:3:0,3,32	0/0:2,0:2:6:0,6,64	0/0:6,0:6:18:0,18,195	0/0:3,0:3:9:0,9,96	0/0:1,0:1:3:0,3,34	./.:.:.:.:.	./.:.:.:.:.	0/0:1,0:1:3:0,3,34	./.:.:.:.:.	./.:.:.:.:.	1/1:0,3:3:9:97,9,0	0/0:1,0:1:3:0,3,32	0/0:4,0:4:12:0,12,122	1/1:0,2:2:6:60,6,0	1/1:0,4:4:12:130,12,0	1/1:0,5:5:15:159,15,0	0/0:2,0:2:6:0,6,64	0/0:6,0:6:18:0,18,186	0/0:3,0:3:9:0,9,100	0/0:1,0:1:3:0,3,33	0/0:6,0:6:18:0,18,192	0/0:3,0:3:9:0,9,106	0/0:10,0:10:27:0,27,291	0/0:5,0:5:15:0,15,160	0/0:2,0:2:3:0,3,45	0/0:5,0:5:15:0,15,159	0/0:3,0:3:9:0,9,98	1/1:0,5:5:15:156,15,0	0/0:2,0:2:6:0,6,63	1/1:0,5:5:15:170,15,0	0/0:3,0:3:9:0,9,96	1/1:0,6:6:18:194,18,0	1/1:0,6:6:18:201,18,0	1/1:0,3:3:9:103,9,0	1/1:0,3:3:9:93,9,0	1/1:0,2:2:6:61,6,0	1/1:0,2:2:6:65,6,0	1/1:0,2:2:6:64,6,0	0/0:2,0:2:6:0,6,67	0/0:6,0:6:12:0,12,153	0/0:2,0:2:3:0,3,32	0/0:1,0:1:3:0,3,31	0/0:4,0:4:9:0,9,108	0/0:11,0:11:24:0,24,289	0/0:3,0:3:6:0,6,76	0/0:2,0:2:6:0,6,60	0/0:38,0:38:99:0,114,1256
chr0	145505318	.	C	T	6150.61	.	AC=64;AF=0.248;AN=258;BaseQRankSum=-3.150;DP=698;Dels=0.00;FS=8.522;HaplotypeScore=0.0280;InbreedingCoeff=0.6775;MLEAC=61;MLEAF=0.236;MQ=59.78;MQ0=0;MQRankSum=2.196;QD=28.61;ReadPosRankSum=2.405	GT:AD:DP:GQ:PL	1/1:0,43:43:99:1379,129,0	0/0:13,0:13:39:0,39,412	0/0:10,0:10:30:0,30,330	1/1:0,28:28:84:894,84,0	0/0:19,0:19:54:0,54,582	0/0:7,0:7:21:0,21,215	0/0:13,0:13:36:0,36,393	0/0:1,0:1:3:0,3,33	./.:.:.:.:.	0/0:11,0:11:33:0,33,353	./.:.:.:.:.	0/0:13,0:13:39:0,39,418	0/0:14,0:14:42:0,42,451	./.:.:.:.:.	0/0:18,0:18:54:0,54,571	0/0:9,0:9:27:0,27,295	0/0:11,0:11:30:0,30,337	1/1:0,3:3:9:98,9,0	1/1:0,6:6:15:162,15,0	0/0:3,0:3:9:0,9,94	1/1:0,2:2:6:67,6,0	1/1:0,2:2:6:63,6,0	1/1:0,11:11:30:327,30,0	0/0:15,0:15:45:0,45,470	0/0:1,0:1:3:0,3,30	1/1:0,13:13:39:407,39,0	0/0:16,0:16:48:0,48,513	0/0:1,0:1:3:0,3,32	./.:.:.:.:.	0/0:8,0:8:24:0,24,261	0/0:2,0:2:6:0,6,65	0/0:4,0:4:12:0,12,126	0/0:4,0:4:12:0,12,132	0/0:1,0:1:3:0,3,32	0/0:10,0:10:30:0,30,320	0/0:3,0:3:9:0,9,98	1/1:0,18:18:48:536,48,0	0/0:3,0:3:9:0,9,95	0/0:5,0:5:15:0,15,160	0/0:2,0:2:6:0,6,51	0/0:1,0:1:3:0,3,33	0/0:12,0:12:36:0,36,376	1/1:0,10:10:27:297,27,0	0/0:11,0:11:33:0,33,365	1/1:0,13:13:39:415,39,0	0/0:13,0:13:36:0,36,401	0/0:11,0:11:33:0,33,360	0/0:2,0:2:6:0,6,66	0/0:1,0:1:3:0,3,30	1/1:0,5:5:15:160,15,0	1/1:0,1:1:3:32,3,0	1/1:0,3:3:9:94,9,0	0/0:4,0:4:12:0,12,126	0/0:5,0:5:15:0,15,158	0/0:6,0:6:18:0,18,189	0/0:3,0:3:9:0,9,99	0/0:4,0:4:9:0,9,106	0/0:5,0:5:15:0,15,158	0/0:3,0:3:9:0,9,90	0/0:4,0:4:12:0,12,127	0/0:5,0:5:15:0,15,158	0/0:1,0:1:3:0,3,34	0/0:8,0:8:21:0,21,230	0/0:2,0:2:6:0,6,64	0/0:2,0:2:6:0,6,65	0/0:1,0:1:3:0,3,34	0/0:5,0:5:15:0,15,158	0/0:2,0:2:6:0,6,61	0/0:2,0:2:6:0,6,68	1/1:0,2:2:6:61,6,0	1/1:0,2:2:6:63,6,0	1/1:0,2:2:6:66,6,0	0/0:3,0:3:9:0,9,95	0/0:4,0:4:12:0,12,130	0/0:4,0:4:12:0,12,131	0/0:3,0:3:9:0,9,98	0/0:2,0:2:6:0,6,64	1/1:0,3:3:9:97,9,0	0/0:2,0:2:6:0,6,64	0/0:1,0:1:3:0,3,34	./.:.:.:.:.	0/0:1,0:1:3:0,3,34	0/0:5,0:5:15:0,15,168	1/1:0,3:3:9:95,9,0	0/0:5,0:5:15:0,15,162	0/0:4,0:4:9:0,9,100	0/0:2,0:2:6:0,6,61	0/0:1,0:1:3:0,3,32	0/0:1,0:1:3:0,3,32	0/0:4,0:4:12:0,12,137	0/0:2,0:2:6:0,6,65	0/0:4,0:4:12:0,12,127	0/0:3,0:3:9:0,9,92	0/0:1,0:1:3:0,3,31	./.:.:.:.:.	0/0:1,0:1:3:0,3,32	0/0:1,0:1:3:0,3,32	0/0:2,0:2:6:0,6,63	0/0:1,0:1:3:0,3,31	0/0:1,0:1:3:0,3,32	1/1:1,4:5:12:119,12,0	0/0:2,0:2:6:0,6,67	0/0:1,0:1:3:0,3,32	1/1:0,2:2:6:59,6,0	1/1:0,3:3:9:91,9,0	1/1:0,9:9:27:289,27,0	0/0:2,0:2:6:0,6,67	0/0:4,0:4:12:0,12,124	0/0:2,0:2:6:0,6,59	0/0:3,0:3:9:0,9,90	0/0:4,0:4:12:0,12,127	0/0:2,0:2:6:0,6,61	0/0:5,0:5:15:0,15,157	0/0:1,0:1:3:0,3,32	0/0:8,0:8:24:0,24,254	0/0:2,0:2:6:0,6,63	0/0:4,0:4:12:0,12,124	1/1:0,3:3:9:96,9,0	0/0:2,0:2:6:0,6,68	1/1:0,1:1:3:31,3,0	0/0:2,0:2:6:0,6,62	1/1:0,4:4:12:128,12,0	1/1:0,5:5:15:154,15,0	1/1:0,3:3:9:94,9,0	1/1:0,3:3:9:96,9,0	1/1:0,4:4:9:108,9,0	1/1:0,2:2:6:59,6,0	1/1:0,1:1:3:30,3,0	0/0:4,0:4:12:0,12,122	0/0:1,0:1:3:0,3,32	./.:.:.:.:.	./.:.:.:.:.	0/0:4,0:4:6:0,6,89	0/0:7,0:7:15:0,15,172	0/0:3,0:3:6:0,6,73	0/0:2,0:2:6:0,6,63	0/0:30,0:30:87:0,87,1002
chr0	145505358	.	A	G	6817.85	.	AC=63;AF=0.250;AN=252;BaseQRankSum=0.806;DP=812;Dels=0.00;FS=20.048;HaplotypeScore=0.0912;InbreedingCoeff=0.7254;MLEAC=59;MLEAF=0.234;MQ=59.76;MQ0=0;MQRankSum=2.236;QD=28.29;ReadPosRankSum=-3.075	GT:AD:DP:GQ:PL	1/1:0,45:45:99:1408,135,0	0/0:19,0:19:57:0,57,586	0/0:11,0:11:33:0,33,345	1/1:0,34:34:96:1027,96,0	0/0:14,0:14:42:0,42,437	0/0:6,0:6:18:0,18,184	0/0:15,0:15:39:0,39,437	0/0:1,0:1:3:0,3,31	0/0:1,0:1:3:0,3,27	0/0:14,0:14:39:0,39,421	./.:.:.:.:.	0/0:14,0:14:42:0,42,423	0/0:16,0:16:48:0,48,496	./.:.:.:.:.	0/0:25,0:25:75:0,75,769	0/0:6,0:6:15:0,15,169	0/0:13,0:13:36:0,36,383	1/1:0,2:2:6:64,6,0	1/1:0,7:7:15:181,15,0	./.:.:.:.:.	1/1:0,2:2:6:67,6,0	1/1:0,4:4:12:118,12,0	1/1:0,14:14:39:433,39,0	0/0:18,0:18:54:0,54,560	0/0:1,0:1:3:0,3,33	1/1:0,19:19:54:565,54,0	0/0:19,0:19:54:0,54,576	./.:.:.:.:.	./.:.:.:.:.	0/0:10,0:10:27:0,27,302	0/0:2,0:2:6:0,6,59	0/0:2,0:2:6:0,6,61	0/0:9,0:9:21:0,21,249	0/0:1,0:1:3:0,3,32	0/0:12,0:12:36:0,36,375	0/0:4,0:4:12:0,12,130	1/1:0,14:14:42:433,42,0	0/0:6,0:6:18:0,18,183	0/0:8,0:8:24:0,24,245	0/0:3,0:3:9:0,9,97	0/0:3,0:3:9:0,9,97	0/0:13,0:13:39:0,39,404	1/1:0,9:9:27:284,27,0	0/0:12,0:12:36:0,36,374	1/1:0,20:20:60:623,60,0	0/0:16,0:16:45:0,45,483	0/0:10,0:10:30:0,30,304	0/0:4,0:4:12:0,12,129	0/0:1,0:1:3:0,3,31	1/1:0,4:4:12:127,12,0	1/1:0,1:1:3:31,3,0	1/1:0,7:7:21:212,21,0	0/0:6,0:6:18:0,18,186	0/0:3,0:3:9:0,9,92	0/0:6,0:6:18:0,18,185	0/0:3,0:3:9:0,9,94	0/0:5,0:5:12:0,12,137	0/0:8,0:8:24:0,24,252	0/0:2,0:2:6:0,6,61	0/0:4,0:4:12:0,12,114	0/0:4,0:4:12:0,12,122	0/0:3,0:3:9:0,9,90	0/0:8,0:8:21:0,21,233	0/0:3,0:3:9:0,9,94	0/0:4,0:4:12:0,12,127	0/0:2,0:2:6:0,6,60	0/0:6,0:6:18:0,18,185	0/0:6,0:6:18:0,18,193	0/0:4,0:4:12:0,12,122	1/1:0,1:1:3:32,3,0	1/1:0,3:3:9:95,9,0	1/1:0,3:3:9:87,9,0	0/0:1,0:1:3:0,3,31	0/0:3,0:3:9:0,9,95	0/0:7,0:7:21:0,21,214	0/0:3,0:3:9:0,9,92	0/0:3,0:3:9:0,9,96	1/1:0,3:3:9:91,9,0	./.:.:.:.:.	0/0:2,0:2:6:0,6,65	1/1:0,1:1:3:32,3,0	0/0:2,0:2:6:0,6,62	0/0:4,0:4:12:0,12,130	1/1:0,2:2:6:61,6,0	0/0:4,0:4:12:0,12,119	0/0:6,0:6:18:0,18,188	0/0:3,0:3:9:0,9,95	0/0:2,0:2:6:0,6,59	0/0:4,0:4:9:0,9,110	0/0:2,0:2:6:0,6,63	0/0:2,0:2:6:0,6,66	0/0:5,0:5:15:0,15,153	0/0:4,0:4:12:0,12,127	0/0:2,0:2:6:0,6,62	0/0:2,0:2:6:0,6,63	0/0:2,0:2:6:0,6,65	0/0:1,0:1:3:0,3,33	0/0:3,0:3:9:0,9,97	0/0:1,0:1:3:0,3,32	./.:.:.:.:.	0/1:1,1:2:21:26,0,21	0/0:2,0:2:6:0,6,61	./.:.:.:.:.	1/1:0,2:2:6:60,6,0	1/1:0,4:4:12:130,12,0	1/1:0,10:10:30:308,30,0	0/0:4,0:4:12:0,12,125	0/0:4,0:4:12:0,12,118	0/0:4,0:4:12:0,12,122	0/0:5,0:5:15:0,15,151	0/0:10,0:10:27:0,27,292	0/0:4,0:4:12:0,12,126	0/0:5,0:5:15:0,15,160	0/0:3,0:3:9:0,9,95	0/0:6,0:6:18:0,18,189	0/0:2,0:2:6:0,6,65	0/0:6,0:6:18:0,18,190	1/1:0,2:2:6:61,6,0	0/0:4,0:4:12:0,12,122	./.:.:.:.:.	0/0:3,0:3:9:0,9,97	1/1:0,3:3:9:92,9,0	1/1:0,4:4:12:122,12,0	1/1:0,5:5:15:159,15,0	1/1:0,4:4:12:120,12,0	1/1:0,5:5:12:137,12,0	1/1:0,4:4:12:123,12,0	1/1:0,1:1:3:32,3,0	0/0:3,0:3:9:0,9,97	0/0:1,0:1:3:0,3,32	./.:.:.:.:.	./.:.:.:.:.	0/0:4,0:4:6:0,6,89	0/0:7,0:7:9:0,9,134	0/0:4,0:4:6:0,6,89	0/0:1,0:1:3:0,3,32	0/0:33,0:34:96:0,96,1097
chr0	145512982	.	C	T	7932.9	.	AC=64;AF=0.246;AN=260;BaseQRankSum=1.031;DP=861;Dels=0.00;FS=1.819;HaplotypeScore=0.0831;InbreedingCoeff=0.7423;MLEAC=63;MLEAF=0.242;MQ=57.89;MQ0=1;MQRankSum=-0.444;QD=29.17;ReadPosRankSum=-2.732	GT:AD:DP:GQ:PL	1/1:0,39:39:99:1295,117,0	0/0:23,0:23:66:0,66,726	0/0:17,0:17:45:0,45,513	1/1:0,37:37:99:1179,111,0	0/0:14,0:14:42:0,42,461	0/0:12,0:12:36:0,36,392	0/0:8,0:8:24:0,24,254	0/0:2,0:2:6:0,6,63	0/0:3,0:3:9:0,9,88	0/0:13,0:13:36:0,36,400	./.:.:.:.:.	0/0:13,0:13:39:0,39,426	0/0:12,0:12:36:0,36,392	0/0:1,0:1:3:0,3,32	0/0:19,0:19:57:0,57,613	0/0:12,0:12:36:0,36,391	0/0:21,0:21:63:0,63,692	1/1:0,1:1:3:32,3,0	1/1:0,6:6:15:175,15,0	0/0:5,0:5:15:0,15,163	1/1:0,5:5:15:160,15,0	1/1:0,11:11:33:352,33,0	1/1:0,16:16:48:514,48,0	0/0:14,0:14:42:0,42,446	./.:.:.:.:.	1/1:0,24:24:69:745,69,0	0/0:17,0:17:45:0,45,498	0/0:4,0:4:12:0,12,121	0/0:2,0:2:6:0,6,61	0/0:12,0:12:36:0,36,375	0/0:3,0:3:9:0,9,97	0/0:3,0:3:9:0,9,97	0/0:6,0:6:18:0,18,197	0/0:3,0:3:9:0,9,96	0/0:15,0:15:45:0,45,473	0/0:2,0:2:6:0,6,67	1/1:0,11:11:33:354,33,0	0/0:6,0:6:18:0,18,189	0/0:12,0:12:36:0,36,377	0/0:1,0:1:3:0,3,32	0/0:5,0:5:15:0,15,165	0/0:14,0:14:39:0,39,428	1/1:0,25:25:57:660,57,0	0/0:21,0:21:54:0,54,622	1/1:0,14:14:39:431,39,0	0/0:16,0:16:42:0,42,481	0/0:9,0:9:27:0,27,291	0/0:2,0:2:6:0,6,63	0/0:2,0:2:6:0,6,62	1/1:0,7:7:18:206,18,0	1/1:0,2:2:6:63,6,0	./.:.:.:.:.	0/0:5,0:5:12:0,12,144	0/0:7,0:7:21:0,21,224	0/0:3,0:3:9:0,9,96	0/0:6,0:6:18:0,18,196	./.:.:.:.:.	0/0:7,0:7:21:0,21,216	0/0:3,0:3:9:0,9,100	0/0:1,0:1:3:0,3,32	./.:.:.:.:.	0/0:2,0:2:6:0,6,66	0/0:4,0:4:12:0,12,125	0/0:3,0:3:9:0,9,97	0/0:10,0:10:30:0,30,327	0/0:7,0:7:21:0,21,224	0/0:1,0:1:3:0,3,32	0/0:3,0:3:9:0,9,95	0/0:4,0:4:12:0,12,126	1/1:0,3:3:9:93,9,0	1/1:0,4:4:12:123,12,0	1/1:0,5:5:15:157,15,0	0/0:4,0:4:12:0,12,130	0/0:1,0:1:3:0,3,34	0/0:2,0:2:6:0,6,64	0/0:6,0:6:15:0,15,173	0/0:4,0:4:9:0,9,110	1/1:0,2:2:6:59,6,0	0/0:3,0:3:9:0,9,94	0/0:3,0:3:6:0,6,76	1/1:0,1:1:3:32,3,0	0/0:1,0:1:3:0,3,31	0/0:5,0:5:15:0,15,163	1/1:0,2:2:6:69,6,0	0/0:3,0:3:9:0,9,97	0/0:2,0:2:6:0,6,61	0/0:6,0:6:18:0,18,192	0/0:1,0:1:3:0,3,32	0/0:5,0:5:15:0,15,164	0/0:2,0:2:6:0,6,67	0/0:1,0:1:3:0,3,32	0/0:4,0:4:12:0,12,123	0/0:1,0:1:3:0,3,32	./.:.:.:.:.	0/0:1,0:1:3:0,3,33	0/0:1,0:1:3:0,3,31	0/0:2,0:2:6:0,6,65	0/0:4,0:4:12:0,12,132	0/0:3,0:3:9:0,9,97	0/0:4,0:4:12:0,12,124	1/1:0,4:4:12:130,12,0	0/0:5,0:5:15:0,15,154	0/0:1,0:1:3:0,3,31	1/1:0,1:1:3:32,3,0	1/1:0,2:2:6:61,6,0	1/1:0,4:4:12:129,12,0	0/0:3,0:3:6:0,6,71	0/0:5,0:5:15:0,15,158	0/0:5,0:5:15:0,15,148	0/0:2,0:2:6:0,6,61	0/0:3,0:3:9:0,9,97	0/0:5,0:5:15:0,15,153	0/0:8,0:8:24:0,24,252	0/0:7,0:7:21:0,21,204	0/0:4,0:4:12:0,12,127	0/0:4,0:4:12:0,12,128	0/0:2,0:2:6:0,6,66	1/1:0,3:3:9:91,9,0	0/0:5,0:5:12:0,12,128	1/1:0,8:8:24:250,24,0	0/0:7,0:7:21:0,21,225	1/1:0,7:7:21:221,21,0	1/1:0,6:6:15:178,15,0	1/1:0,5:5:15:161,15,0	1/1:0,7:7:21:217,21,0	1/1:0,5:5:15:150,15,0	1/1:0,2:2:6:64,6,0	1/1:0,3:3:9:97,9,0	0/0:1,0:1:3:0,3,32	./.:.:.:.:.	0/0:1,0:1:3:0,3,32	0/0:6,0:6:15:0,15,167	0/0:4,0:5:9:0,9,108	0/0:7,1:8:18:0,18,199	0/0:1,0:1:3:0,3,32	0/0:4,0:4:6:0,6,89	0/0:18,0:18:48:0,48,535
chr0	145513588	.	G	T	10129.1	.	AC=66;AF=0.252;AN=262;BaseQRankSum=-2.743;DP=1094;Dels=0.00;FS=2.216;HaplotypeScore=0.1026;InbreedingCoeff=0.7774;MLEAC=64;MLEAF=0.244;MQ=59.67;MQ0=0;MQRankSum=-0.525;QD=28.61;ReadPosRankSum=-0.859	GT:AD:DP:GQ:PL	1/1:0,77:77:99:2514,232,0	0/0:21,0:21:60:0,60,653	0/0:19,0:19:54:0,54,594	1/1:0,37:37:99:1082,102,0	0/0:12,0:12:36:0,36,372	0/0:16,0:16:48:0,48,491	0/0:28,0:28:78:0,78,849	0/0:4,0:4:12:0,12,126	0/0:4,0:4:12:0,12,130	0/0:20,0:20:60:0,60,643	0/0:4,0:4:12:0,12,123	0/0:20,0:20:60:0,60,624	0/0:18,0:18:54:0,54,571	0/0:3,0:3:9:0,9,101	0/0:17,0:17:45:0,45,497	0/0:13,0:13:39:0,39,407	0/0:23,0:23:69:0,69,726	0/1:2,5:7:42:134,0,42	1/1:0,10:10:30:311,30,0	0/0:5,0:5:15:0,15,152	1/1:0,14:14:42:455,42,0	1/1:0,19:19:51:557,51,0	1/1:0,16:16:48:499,48,0	0/0:25,0:25:75:0,75,789	0/0:1,0:1:3:0,3,35	1/1:0,29:29:81:875,81,0	0/0:12,0:12:36:0,36,383	0/0:3,0:3:9:0,9,97	0/0:4,0:4:12:0,12,136	0/0:26,0:26:75:0,75,791	0/0:6,0:6:18:0,18,197	0/0:3,0:3:9:0,9,96	0/0:22,0:22:60:0,60,661	0/1:5,1:6:17:17,0,151	0/0:15,0:15:42:0,42,458	0/0:8,0:8:24:0,24,257	1/1:0,12:12:36:374,36,0	0/0:19,0:19:48:0,48,521	0/0:12,0:12:36:0,36,379	0/0:4,0:4:12:0,12,119	0/0:7,0:7:21:0,21,231	0/0:10,0:10:27:0,27,299	1/1:0,9:9:24:253,24,0	0/0:21,0:21:63:0,63,652	1/1:0,20:20:57:607,57,0	0/0:20,0:20:51:0,51,575	0/0:12,0:12:36:0,36,379	0/0:6,0:6:18:0,18,189	./.:.:.:.:.	1/1:0,9:9:24:274,24,0	1/1:0,4:4:12:122,12,0	1/1:0,5:5:15:155,15,0	0/0:2,0:2:3:0,3,33	0/0:2,0:2:6:0,6,62	0/0:5,0:5:15:0,15,157	0/0:6,0:6:18:0,18,191	0/0:5,0:5:15:0,15,159	0/0:2,0:2:6:0,6,65	0/0:4,0:4:12:0,12,126	0/0:7,0:7:21:0,21,225	./.:.:.:.:.	./.:.:.:.:.	0/0:4,0:4:12:0,12,126	0/0:7,0:7:21:0,21,217	0/0:4,0:4:12:0,12,126	0/0:7,0:7:21:0,21,227	0/0:3,0:3:9:0,9,95	0/0:4,0:4:12:0,12,122	0/0:6,0:6:18:0,18,186	1/1:0,3:3:9:92,9,0	1/1:0,5:5:12:141,12,0	1/1:0,5:5:15:156,15,0	0/0:3,0:3:9:0,9,97	0/0:11,0:11:33:0,33,344	0/0:5,0:5:15:0,15,162	0/0:4,0:4:12:0,12,124	./.:.:.:.:.	1/1:0,8:8:24:254,24,0	0/0:1,0:1:3:0,3,32	0/0:6,0:6:12:0,12,150	1/1:0,1:1:3:32,3,0	0/0:3,0:3:9:0,9,93	0/0:7,0:7:21:0,21,221	1/1:0,3:3:9:95,9,0	0/0:4,0:4:12:0,12,126	0/0:3,0:3:9:0,9,98	0/0:3,0:3:9:0,9,97	0/0:10,0:10:27:0,27,289	0/0:6,0:6:18:0,18,191	0/0:5,0:5:12:0,12,132	0/0:4,0:4:12:0,12,120	0/0:3,0:3:9:0,9,99	0/0:3,0:3:9:0,9,93	0/0:3,0:3:9:0,9,97	0/0:4,0:4:9:0,9,109	0/0:4,0:4:12:0,12,125	0/0:5,0:5:15:0,15,161	0/0:2,0:2:6:0,6,57	0/0:3,0:3:9:0,9,86	0/0:6,0:6:18:0,18,189	1/1:0,8:8:24:256,24,0	0/0:2,0:2:6:0,6,59	0/0:3,0:3:9:0,9,96	1/1:0,4:4:12:122,12,0	1/1:0,5:5:15:156,15,0	1/1:0,2:2:6:64,6,0	0/0:3,0:3:9:0,9,90	0/0:8,0:8:24:0,24,252	0/0:6,0:6:18:0,18,188	0/0:8,0:8:24:0,24,252	0/0:1,0:1:3:0,3,31	0/0:6,0:6:18:0,18,194	0/0:11,0:11:27:0,27,321	0/0:5,0:5:15:0,15,153	0/0:6,0:6:18:0,18,190	0/0:4,0:4:12:0,12,125	0/0:3,0:3:9:0,9,95	1/1:0,3:3:9:93,9,0	0/0:1,0:1:3:0,3,32	1/1:0,5:5:15:149,15,0	0/0:2,0:2:6:0,6,62	1/1:0,11:11:33:332,33,0	1/1:0,3:3:9:94,9,0	1/1:0,4:4:12:124,12,0	1/1:0,4:4:12:126,12,0	1/1:0,2:2:6:61,6,0	1/1:0,3:3:9:98,9,0	1/1:0,1:1:3:32,3,0	0/0:4,0:4:12:0,12,124	./.:.:.:.:.	0/0:1,0:1:3:0,3,32	./.:.:.:.:.	0/0:2,0:2:3:0,3,45	0/0:2,0:2:3:0,3,45	0/0:2,0:2:3:0,3,45	0/0:2,0:2:3:0,3,45	0/0:18,0:18:54:0,54,603
chr0	145514888	.	T	C	2615.33	.	AC=34;AF=0.129;AN=264;BaseQRankSum=0.637;DP=1011;Dels=0.00;FS=1.755;HaplotypeScore=0.1019;InbreedingCoeff=0.5524;MLEAC=30;MLEAF=0.114;MQ=59.77;MQ0=0;MQRankSum=0.156;QD=24.91;ReadPosRankSum=-0.093	GT:AD:DP:GQ:PL	0/0:42,0:42:99:0,126,1341	0/0:17,0:17:51:0,51,526	0/0:18,0:18:54:0,54,552	0/0:42,0:42:99:0,126,1294	0/0:14,0:14:42:0,42,426	0/0:14,0:14:42:0,42,432	0/0:19,0:19:57:0,57,582	0/1:4,1:5:18:18,0,115	0/0:3,0:3:9:0,9,88	0/0:19,0:19:57:0,57,592	0/0:3,0:3:9:0,9,91	0/0:20,0:20:57:0,57,612	0/0:13,0:13:39:0,39,406	0/1:1,1:2:21:26,0,21	0/0:22,0:22:60:0,60,649	0/0:22,0:22:63:0,63,654	0/0:21,0:21:60:0,60,636	0/1:2,1:3:24:24,0,56	0/0:14,0:14:42:0,42,419	0/0:4,0:4:12:0,12,118	0/0:2,0:2:6:0,6,64	0/0:22,0:22:63:0,63,657	0/0:19,0:19:57:0,57,593	0/0:19,0:19:57:0,57,592	0/0:4,0:4:12:0,12,124	0/0:19,0:19:57:0,57,604	0/0:14,0:14:42:0,42,437	0/0:4,0:4:12:0,12,130	0/0:2,0:2:6:0,6,69	0/0:18,0:18:51:0,51,526	0/0:5,0:5:15:0,15,158	0/0:4,0:4:12:0,12,129	1/1:0,23:23:69:719,69,0	0/0:3,0:3:9:0,9,100	0/0:14,0:14:42:0,42,435	1/1:0,3:3:9:100,9,0	0/0:22,0:22:66:0,66,669	1/1:0,5:5:15:156,15,0	0/0:12,0:12:36:0,36,368	0/0:2,0:2:6:0,6,65	0/0:3,0:3:9:0,9,97	1/1:0,20:20:60:631,60,0	0/0:15,0:15:45:0,45,479	0/0:19,0:19:57:0,57,582	0/0:19,0:19:57:0,57,574	0/0:29,0:29:84:0,84,852	0/0:17,0:17:51:0,51,517	0/0:1,0:1:3:0,3,32	./.:.:.:.:.	0/0:1,0:1:3:0,3,32	0/0:2,0:2:6:0,6,61	0/0:3,0:3:9:0,9,96	0/0:4,0:4:12:0,12,127	0/0:1,0:1:3:0,3,31	0/0:6,0:6:18:0,18,192	0/0:2,0:2:6:0,6,65	0/0:2,0:2:6:0,6,63	0/0:5,0:5:15:0,15,153	./.:.:.:.:.	0/0:2,0:2:6:0,6,61	0/0:2,0:2:6:0,6,64	0/0:1,0:1:3:0,3,30	0/0:6,0:6:18:0,18,190	0/0:3,0:3:9:0,9,89	1/1:0,5:5:15:159,15,0	0/0:8,0:8:24:0,24,244	0/1:2,1:3:25:25,0,52	0/0:4,0:4:12:0,12,123	0/0:7,0:7:21:0,21,208	0/0:1,0:1:3:0,3,32	0/0:1,0:1:3:0,3,32	0/0:4,0:4:12:0,12,122	0/0:4,0:4:12:0,12,126	0/0:10,0:10:30:0,30,308	0/0:4,0:4:12:0,12,122	0/0:4,0:4:12:0,12,122	0/0:4,0:4:9:0,9,109	0/0:2,0:2:6:0,6,61	./.:.:.:.:.	0/0:3,0:3:9:0,9,91	0/0:3,0:3:9:0,9,91	0/0:4,0:4:12:0,12,124	0/0:6,0:6:18:0,18,193	0/0:5,0:5:15:0,15,153	0/0:2,0:2:6:0,6,64	0/0:8,0:8:24:0,24,252	0/0:5,0:5:15:0,15,152	0/0:7,0:7:21:0,21,221	0/0:4,0:4:12:0,12,122	0/0:2,0:2:6:0,6,62	0/0:2,0:2:6:0,6,64	1/1:0,8:8:24:250,24,0	./.:.:.:.:.	1/1:0,2:2:6:63,6,0	0/0:2,0:2:6:0,6,59	1/1:0,2:2:6:62,6,0	1/1:0,6:6:18:186,18,0	1/1:0,1:1:3:31,3,0	1/1:0,2:2:6:59,6,0	1/1:0,2:2:6:63,6,0	0/0:5,0:5:15:0,15,160	1/1:0,2:2:6:63,6,0	0/0:5,0:5:15:0,15,156	0/0:7,0:7:21:0,21,213	0/0:3,0:3:9:0,9,89	0/0:7,0:7:21:0,21,217	0/0:3,0:3:9:0,9,89	0/0:6,0:6:18:0,18,184	0/0:1,0:1:3:0,3,33	1/1:0,3:3:9:95,9,0	1/1:0,8:8:24:252,24,0	0/0:1,0:1:3:0,3,33	0/0:2,0:2:6:0,6,57	0/0:5,0:5:15:0,15,152	0/0:5,0:5:15:0,15,157	0/0:3,0:3:9:0,9,89	0/0:3,0:3:9:0,9,96	0/0:12,0:12:36:0,36,367	0/0:2,0:2:6:0,6,59	0/0:7,0:7:21:0,21,225	0/0:6,0:6:15:0,15,166	0/0:4,0:4:12:0,12,123	0/0:8,0:8:24:0,24,248	0/0:2,0:2:6:0,6,63	0/0:3,0:3:9:0,9,89	0/0:6,0:6:18:0,18,183	0/0:5,0:5:15:0,15,156	0/0:2,0:2:6:0,6,63	0/0:2,0:2:6:0,6,63	./.:.:.:.:.	0/0:2,0:2:3:0,3,45	0/0:5,0:5:9:0,9,121	0/0:2,0:2:3:0,3,45	0/0:7,0:7:12:0,12,164	0/0:1,0:1:3:0,3,32	0/0:2,0:2:6:0,6,62	0/0:31,0:31:93:0,93,1043
chr0	145515020	.	C	T	7670.77	.	AC=71;AF=0.265;AN=268;BaseQRankSum=-5.482;DP=982;Dels=0.00;FS=2.092;HaplotypeScore=0.0816;InbreedingCoeff=0.7426;MLEAC=66;MLEAF=0.246;MQ=59.78;MQ0=0;MQRankSum=0.011;QD=27.79;ReadPosRankSum=1.059	GT:AD:DP:GQ:PL	1/1:0,46:46:99:1426,138,0	0/0:14,0:14:42:0,42,453	0/0:18,0:18:54:0,54,569	1/1:0,33:33:99:989,99,0	0/0:23,0:23:66:0,66,703	1/1:0,11:11:33:341,33,0	0/0:21,0:21:63:0,63,652	0/0:3,0:3:9:0,9,100	0/0:3,0:3:9:0,9,97	0/0:23,0:23:66:0,66,711	0/0:2,0:2:6:0,6,62	0/0:19,0:19:54:0,54,597	0/0:15,0:15:45:0,45,469	0/0:1,0:1:3:0,3,33	0/0:16,0:16:45:0,45,489	0/0:17,0:17:51:0,51,542	0/0:24,0:24:72:0,72,747	1/1:0,1:1:3:31,3,0	1/1:0,6:6:18:181,18,0	0/0:9,0:9:24:0,24,260	1/1:0,3:3:9:92,9,0	1/1:0,16:16:39:440,39,0	1/1:0,15:15:45:466,45,0	0/0:26,0:26:78:0,78,820	1/1:0,3:3:9:96,9,0	1/1:0,19:19:54:572,54,0	0/0:14,0:14:42:0,42,440	0/0:4,0:4:12:0,12,128	0/0:1,0:1:3:0,3,32	0/0:30,0:30:81:0,81,910	0/0:5,0:5:15:0,15,165	0/0:2,0:2:6:0,6,57	0/0:23,0:23:54:0,54,632	0/0:3,0:3:9:0,9,96	0/0:14,0:14:39:0,39,422	0/0:2,0:2:6:0,6,65	1/1:0,22:23:60:647,60,0	0/0:6,0:6:18:0,18,186	0/0:5,0:5:15:0,15,154	0/0:2,0:2:6:0,6,67	0/0:2,0:2:6:0,6,67	0/0:22,0:22:66:0,66,694	1/1:0,10:10:30:311,30,0	0/0:12,0:12:36:0,36,381	1/1:0,17:17:51:511,51,0	0/0:30,0:30:90:0,90,956	0/0:12,0:12:36:0,36,379	0/0:9,0:9:27:0,27,292	0/0:2,0:2:6:0,6,65	0/0:4,0:4:12:0,12,126	0/0:2,0:2:6:0,6,63	0/0:4,0:4:12:0,12,127	0/0:4,0:4:12:0,12,126	1/1:0,3:3:9:89,9,0	0/0:5,0:5:15:0,15,156	0/0:1,0:1:3:0,3,31	0/0:5,0:5:12:0,12,141	0/0:6,0:6:15:0,15,171	0/0:2,0:2:6:0,6,65	0/0:4,0:4:12:0,12,130	0/0:1,0:1:3:0,3,33	0/0:6,0:6:15:0,15,172	0/0:6,0:6:15:0,15,168	0/0:3,0:3:9:0,9,97	0/0:4,0:4:12:0,12,129	0/0:8,0:8:24:0,24,252	0/0:2,0:2:6:0,6,57	0/0:5,0:5:15:0,15,158	0/0:5,0:5:15:0,15,162	1/1:0,1:1:3:30,3,0	0/0:1,0:1:3:0,3,32	1/1:0,1:1:3:29,3,0	0/0:4,0:4:12:0,12,132	0/0:3,0:3:9:0,9,95	0/0:6,0:6:18:0,18,180	0/0:2,0:2:6:0,6,61	0/0:1,0:1:3:0,3,32	1/1:0,4:4:9:109,9,0	0/0:3,0:3:6:0,6,75	0/0:4,0:4:12:0,12,126	1/1:0,2:2:6:61,6,0	0/0:2,0:2:6:0,6,63	0/1:2,1:3:23:23,0,60	1/1:0,5:5:15:152,15,0	1/1:0,4:4:12:122,12,0	1/1:0,3:3:9:99,9,0	0/0:6,0:6:18:0,18,185	1/1:0,4:4:12:122,12,0	0/0:3,0:3:9:0,9,93	0/0:4,0:4:12:0,12,127	0/0:1,0:1:3:0,3,31	0/0:5,0:5:15:0,15,157	0/0:7,0:7:21:0,21,225	0/0:4,0:4:12:0,12,119	0/0:2,0:2:6:0,6,65	0/0:7,0:7:21:0,21,230	0/0:4,0:4:12:0,12,127	0/0:7,0:7:21:0,21,219	0/0:1,0:1:3:0,3,32	./.:.:.:.:.	1/1:0,1:1:3:33,3,0	0/0:3,0:3:9:0,9,97	0/0:3,0:3:9:0,9,96	1/1:0,1:1:3:32,3,0	1/1:0,2:2:6:61,6,0	1/1:0,8:8:24:248,24,0	0/0:3,0:3:9:0,9,96	0/0:3,0:3:9:0,9,93	0/0:5,0:5:15:0,15,166	0/0:1,0:1:3:0,3,30	0/0:3,0:3:9:0,9,93	0/0:5,0:5:15:0,15,166	0/0:8,0:8:24:0,24,251	0/0:7,0:7:21:0,21,221	0/0:2,0:2:6:0,6,67	0/0:5,0:5:15:0,15,160	0/0:2,0:2:6:0,6,63	1/1:0,2:2:6:57,6,0	0/0:5,0:5:15:0,15,156	1/1:0,3:3:9:96,9,0	0/0:4,0:4:12:0,12,125	1/1:0,6:6:18:194,18,0	1/1:0,4:4:12:120,12,0	1/1:0,2:2:6:59,6,0	1/1:0,4:4:12:122,12,0	1/1:0,5:5:12:132,12,0	1/1:0,2:2:6:60,6,0	1/1:0,3:3:9:90,9,0	0/0:2,0:2:6:0,6,62	./.:.:.:.:.	0/0:4,0:4:6:0,6,89	0/0:6,0:6:9:0,9,134	./.:.:.:.:.	0/0:8,0:8:18:0,18,212	0/0:2,0:2:6:0,6,62	0/0:8,0:8:21:0,21,232	0/0:29,0:29:87:0,87,970
chr0	145515056	.	A	G	8454.44	.	AC=70;AF=0.267;AN=262;BaseQRankSum=-0.631;DP=1010;Dels=0.00;FS=13.553;HaplotypeScore=0.1041;InbreedingCoeff=0.7180;MLEAC=66;MLEAF=0.252;MQ=59.85;MQ0=0;MQRankSum=1.791;QD=28.28;ReadPosRankSum=0.320	GT:AD:DP:GQ:PL	1/1:0,57:57:99:1744,171,0	0/0:18,0:18:51:0,51,547	0/0:18,0:18:54:0,54,568	1/1:0,37:37:99:1131,111,0	0/0:21,0:21:63:0,63,658	1/1:0,15:15:42:452,42,0	0/0:21,0:21:63:0,63,622	0/0:2,0:2:6:0,6,61	0/0:2,0:2:6:0,6,66	0/0:27,0:27:75:0,75,807	0/0:1,0:1:3:0,3,31	0/0:24,0:24:69:0,69,725	0/0:14,0:14:42:0,42,435	0/1:1,1:2:22:22,0,25	0/0:14,0:14:39:0,39,420	0/0:15,0:15:45:0,45,462	0/0:26,0:26:75:0,75,779	1/1:0,3:3:9:93,9,0	1/1:0,8:8:21:234,21,0	0/0:7,0:7:18:0,18,196	1/1:0,4:4:12:126,12,0	1/1:0,11:11:30:325,30,0	1/1:0,21:21:60:628,60,0	0/0:30,0:30:90:0,90,915	1/1:0,4:4:12:130,12,0	1/1:0,20:20:60:624,60,0	0/0:15,0:15:42:0,42,444	0/0:3,0:3:9:0,9,94	0/0:1,1:2:3:0,3,30	0/0:31,0:31:84:0,84,871	0/0:6,0:6:18:0,18,189	0/0:4,0:4:12:0,12,132	0/0:19,0:19:45:0,45,516	0/0:4,0:4:12:0,12,125	0/0:13,0:13:39:0,39,401	0/0:5,0:5:15:0,15,153	1/1:0,18:18:54:571,54,0	0/0:8,0:8:24:0,24,245	0/0:7,0:7:21:0,21,219	0/0:1,0:1:3:0,3,32	0/0:3,0:3:9:0,9,97	0/0:18,0:18:54:0,54,553	1/1:0,13:13:39:396,39,0	0/0:11,0:11:33:0,33,344	1/1:0,18:18:54:560,54,0	0/0:37,0:37:99:0,105,1101	0/0:14,0:14:42:0,42,435	0/0:4,0:4:12:0,12,132	0/0:2,0:2:6:0,6,63	0/0:4,0:4:12:0,12,126	0/0:2,0:2:6:0,6,63	0/0:5,0:5:15:0,15,155	0/0:4,0:4:12:0,12,124	1/1:0,3:3:9:96,9,0	0/0:7,0:7:21:0,21,217	0/0:1,0:1:3:0,3,32	0/0:4,0:4:9:0,9,112	0/0:6,0:6:15:0,15,167	0/0:4,0:4:12:0,12,125	0/0:4,0:4:12:0,12,124	0/0:2,0:2:6:0,6,59	0/0:3,0:3:9:0,9,89	0/0:9,0:9:21:0,21,248	0/0:2,0:2:6:0,6,57	0/0:5,0:5:15:0,15,153	0/0:9,0:9:27:0,27,273	./.:.:.:.:.	0/0:4,0:4:12:0,12,123	0/0:3,0:3:9:0,9,90	./.:.:.:.:.	./.:.:.:.:.	1/1:0,2:2:6:65,6,0	0/0:5,0:5:12:0,12,136	0/0:2,0:2:6:0,6,63	0/0:6,0:6:18:0,18,185	0/0:1,0:1:3:0,3,33	0/0:1,0:1:3:0,3,32	1/1:0,6:6:15:165,15,0	0/0:4,0:4:9:0,9,107	0/0:6,0:6:18:0,18,189	1/1:0,1:1:3:31,3,0	0/0:2,0:2:6:0,6,63	0/1:3,1:4:20:20,0,83	1/1:0,4:4:12:122,12,0	1/1:0,4:4:12:120,12,0	1/1:0,5:5:15:162,15,0	0/0:8,0:8:24:0,24,248	1/1:0,4:4:12:126,12,0	0/0:2,0:2:6:0,6,64	0/0:1,0:1:3:0,3,29	./.:.:.:.:.	0/0:4,0:4:12:0,12,124	0/0:6,0:6:18:0,18,184	0/0:5,0:5:15:0,15,149	0/0:2,0:2:6:0,6,65	0/0:5,0:5:15:0,15,154	0/0:4,0:4:12:0,12,120	0/0:6,0:6:18:0,18,184	0/0:1,0:1:3:0,3,30	0/0:1,0:1:3:0,3,31	1/1:0,1:1:3:30,3,0	0/0:2,0:2:6:0,6,61	0/0:3,0:3:9:0,9,88	1/1:0,1:1:3:32,3,0	1/1:0,2:2:6:61,6,0	1/1:0,6:6:18:189,18,0	0/0:5,0:5:15:0,15,164	0/0:5,0:5:15:0,15,149	0/0:5,0:5:15:0,15,157	./.:.:.:.:.	0/0:2,0:2:6:0,6,63	0/0:5,0:5:15:0,15,157	0/0:7,0:7:21:0,21,211	0/0:9,0:9:27:0,27,275	0/0:1,0:1:3:0,3,32	0/0:5,0:5:15:0,15,159	0/0:2,0:2:6:0,6,63	1/1:0,2:2:6:61,6,0	0/0:4,0:4:12:0,12,126	1/1:0,2:2:6:61,6,0	0/0:6,0:6:18:0,18,186	1/1:0,4:4:12:125,12,0	1/1:0,8:8:24:251,24,0	1/1:0,2:2:6:61,6,0	1/1:0,3:3:9:90,9,0	1/1:0,2:2:3:45,3,0	1/1:0,1:1:3:31,3,0	1/1:0,1:1:3:32,3,0	0/0:1,0:1:3:0,3,31	./.:.:.:.:.	0/0:2,0:2:3:0,3,45	0/0:4,0:4:6:0,6,89	0/0:2,0:2:3:0,3,45	0/0:7,0:7:12:0,12,165	0/0:2,0:2:6:0,6,62	0/0:8,0:8:21:0,21,226	0/0:27,0:27:81:0,81,914
chr0	145515058	.	A	G	8847.84	.	AC=69;AF=0.265;AN=260;BaseQRankSum=5.756;DP=1029;Dels=0.00;FS=12.680;HaplotypeScore=0.0980;InbreedingCoeff=0.7159;MLEAC=66;MLEAF=0.254;MQ=59.85;MQ0=0;MQRankSum=-0.229;QD=28.91;ReadPosRankSum=-0.047	GT:AD:DP:GQ:PL	1/1:0,57:57:99:1820,171,0	0/0:19,0:19:51:0,51,554	0/0:19,0:19:57:0,57,586	1/1:0,37:37:99:1168,111,0	0/0:21,0:21:63:0,63,653	1/1:0,16:16:45:485,45,0	0/0:21,0:21:63:0,63,636	0/0:2,0:2:6:0,6,63	0/0:2,0:2:6:0,6,64	0/0:27,0:27:75:0,75,797	0/0:2,0:2:6:0,6,62	0/0:24,0:24:69:0,69,730	0/0:14,0:14:42:0,42,433	0/1:1,1:2:26:26,0,26	0/0:14,0:14:39:0,39,420	0/0:15,0:15:45:0,45,454	0/0:27,0:27:78:0,78,809	1/1:0,3:3:9:98,9,0	1/1:0,8:8:21:239,21,0	0/0:8,0:8:18:0,18,212	1/1:0,4:4:12:132,12,0	1/1:0,11:11:30:333,30,0	1/1:0,22:22:63:672,63,0	0/0:31,0:31:93:0,93,933	1/1:0,4:4:12:134,12,0	1/1:0,21:21:63:665,63,0	0/0:16,0:16:45:0,45,467	0/0:3,0:3:9:0,9,97	0/1:1,1:2:24:24,0,25	0/0:31,0:31:84:0,84,879	0/0:7,0:7:21:0,21,220	0/0:4,0:4:12:0,12,130	0/0:20,0:20:48:0,48,533	0/0:4,0:4:12:0,12,128	0/0:13,0:13:39:0,39,397	0/0:5,0:5:15:0,15,155	1/1:0,18:18:54:585,54,0	0/0:8,0:8:24:0,24,249	0/0:7,0:7:21:0,21,224	0/0:1,0:1:3:0,3,32	0/0:2,0:2:6:0,6,65	0/0:18,0:18:54:0,54,540	1/1:1,12:13:36:382,36,0	0/0:11,0:11:33:0,33,334	1/1:0,17:17:51:550,51,0	0/0:37,0:37:99:0,105,1103	0/0:14,0:14:42:0,42,435	0/0:4,0:4:12:0,12,119	0/0:2,0:2:6:0,6,61	0/0:4,0:4:12:0,12,123	0/0:2,0:2:6:0,6,61	0/0:5,0:5:15:0,15,152	0/0:4,0:4:12:0,12,122	1/1:0,3:3:9:97,9,0	0/0:7,0:7:21:0,21,208	0/0:1,0:1:3:0,3,32	0/0:4,0:4:9:0,9,110	0/0:6,0:6:15:0,15,171	0/0:4,0:4:12:0,12,118	0/0:4,0:4:12:0,12,124	0/0:2,0:2:6:0,6,59	0/0:3,0:3:9:0,9,92	0/0:9,0:9:21:0,21,245	0/0:2,0:2:6:0,6,59	0/0:5,0:5:15:0,15,149	0/0:9,0:9:27:0,27,283	./.:.:.:.:.	0/0:5,0:5:15:0,15,148	0/0:3,0:3:9:0,9,90	./.:.:.:.:.	./.:.:.:.:.	1/1:0,2:2:6:65,6,0	0/0:5,0:5:12:0,12,132	0/0:2,0:2:6:0,6,60	0/0:6,0:6:18:0,18,180	0/0:1,0:1:3:0,3,31	0/0:1,0:1:3:0,3,31	1/1:0,7:7:18:200,18,0	0/0:4,0:4:9:0,9,106	0/0:7,0:7:21:0,21,203	1/1:0,1:1:3:31,3,0	0/0:2,0:2:6:0,6,62	0/1:3,1:4:22:22,0,85	1/1:0,4:4:12:123,12,0	1/1:0,4:4:12:124,12,0	1/1:0,5:5:15:161,15,0	0/0:8,0:8:24:0,24,245	1/1:0,4:4:12:126,12,0	0/0:2,0:2:6:0,6,63	0/0:1,0:1:3:0,3,30	./.:.:.:.:.	0/0:4,0:4:12:0,12,122	0/0:6,0:6:18:0,18,187	0/0:5,0:5:15:0,15,151	0/0:2,0:2:6:0,6,63	0/0:5,0:5:15:0,15,155	0/0:4,0:4:12:0,12,125	0/0:6,0:6:18:0,18,184	0/0:1,0:1:3:0,3,29	0/0:1,0:1:3:0,3,29	./.:.:.:.:.	0/0:2,0:2:6:0,6,61	0/0:4,0:4:12:0,12,120	1/1:0,1:1:3:32,3,0	1/1:0,2:2:6:57,6,0	1/1:0,6:6:18:191,18,0	0/0:5,0:5:15:0,15,163	0/0:5,0:5:15:0,15,149	0/0:5,0:5:15:0,15,151	./.:.:.:.:.	0/0:2,0:2:6:0,6,61	0/0:5,0:5:15:0,15,156	0/0:7,0:7:21:0,21,208	0/0:9,0:9:27:0,27,268	0/0:1,0:1:3:0,3,32	0/0:5,0:5:15:0,15,158	0/0:2,0:2:6:0,6,63	1/1:0,2:2:6:63,6,0	0/0:4,0:4:12:0,12,118	1/1:0,2:2:6:61,6,0	0/0:6,0:6:18:0,18,184	1/1:0,4:4:12:125,12,0	1/1:0,9:9:27:285,27,0	1/1:0,3:3:9:97,9,0	1/1:0,3:3:9:94,9,0	1/1:0,2:2:3:45,3,0	1/1:0,1:1:3:31,3,0	1/1:0,2:2:6:64,6,0	0/0:1,0:1:3:0,3,31	./.:.:.:.:.	0/0:2,0:2:3:0,3,45	0/0:4,0:4:6:0,6,89	0/0:2,0:2:3:0,3,45	0/0:7,0:7:12:0,12,165	0/0:2,0:2:6:0,6,62	0/0:8,0:8:21:0,21,224	0/0:29,0:29:87:0,87,957
chr0	145515809	.	A	T	5813.36	.	AC=62;AF=0.240;AN=258;BaseQRankSum=0.269;DP=703;Dels=0.00;FS=14.316;HaplotypeScore=0.0473;InbreedingCoeff=0.6555;MLEAC=62;MLEAF=0.240;MQ=59.63;MQ0=0;MQRankSum=-0.107;QD=27.68;ReadPosRankSum=-1.230	GT:AD:DP:GQ:PL	1/1:0,42:42:99:1325,126,0	0/0:20,0:20:57:0,57,617	0/0:16,0:16:48:0,48,488	0/0:28,0:28:84:0,84,868	0/0:10,0:10:30:0,30,301	1/1:0,13:13:33:369,33,0	0/0:12,0:12:33:0,33,346	0/0:2,0:2:6:0,6,61	0/0:4,0:4:12:0,12,124	0/0:14,0:14:39:0,39,415	0/0:2,0:2:6:0,6,63	0/0:5,0:5:15:0,15,160	0/0:9,0:9:27:0,27,288	0/0:2,0:2:6:0,6,66	0/0:13,0:13:39:0,39,408	0/0:8,0:8:24:0,24,240	0/0:8,0:8:21:0,21,235	1/1:0,1:1:3:32,3,0	1/1:0,3:3:9:91,9,0	./.:.:.:.:.	1/1:0,3:3:9:95,9,0	1/1:0,8:8:24:233,24,0	1/1:0,12:12:36:370,36,0	0/0:9,0:9:27:0,27,280	./.:.:.:.:.	1/1:0,15:15:45:465,45,0	0/0:12,0:12:36:0,36,375	0/0:2,0:2:6:0,6,63	0/1:2,1:3:23:23,0,57	0/0:12,0:12:36:0,36,364	0/0:5,0:5:15:0,15,158	0/0:3,0:3:9:0,9,101	0/0:7,0:7:21:0,21,215	0/0:4,0:4:12:0,12,124	0/0:8,0:8:24:0,24,249	0/0:1,0:1:3:0,3,32	1/1:0,11:11:33:339,33,0	0/0:4,0:4:12:0,12,126	0/0:9,0:9:27:0,27,284	0/0:3,0:3:9:0,9,91	0/0:3,0:3:9:0,9,92	0/0:8,0:8:24:0,24,256	1/1:0,9:9:27:278,27,0	0/0:16,0:16:48:0,48,500	1/1:0,18:18:48:517,48,0	0/0:9,0:9:27:0,27,284	0/0:6,0:6:18:0,18,181	0/0:2,0:2:6:0,6,63	0/0:1,0:1:3:0,3,30	0/0:3,0:3:9:0,9,100	0/0:1,0:1:3:0,3,32	0/0:3,0:3:9:0,9,92	0/0:3,0:3:9:0,9,97	0/0:2,0:2:6:0,6,60	0/0:5,0:5:12:0,12,119	0/0:2,0:2:6:0,6,65	0/0:2,0:2:6:0,6,60	0/0:2,0:2:6:0,6,61	0/0:1,0:1:3:0,3,33	0/0:5,0:5:15:0,15,154	0/0:3,0:3:9:0,9,90	0/0:1,0:1:3:0,3,33	0/0:3,0:3:9:0,9,92	0/0:2,0:2:6:0,6,64	0/0:5,0:5:15:0,15,150	0/0:3,0:3:9:0,9,92	0/0:3,0:3:6:0,6,74	0/0:3,0:3:9:0,9,102	0/0:1,0:1:3:0,3,32	1/1:0,2:2:6:59,6,0	0/1:1,3:4:20:83,0,20	1/1:0,1:1:3:30,3,0	0/0:1,0:1:3:0,3,32	0/0:8,0:8:24:0,24,241	0/0:7,0:7:18:0,18,197	0/0:3,0:3:9:0,9,92	0/0:1,0:1:3:0,3,31	1/1:0,3:3:9:97,9,0	./.:.:.:.:.	0/0:4,0:4:12:0,12,122	./.:.:.:.:.	0/0:1,0:1:3:0,3,32	0/0:1,0:1:3:0,3,31	1/1:0,2:2:6:65,6,0	1/1:0,3:3:9:93,9,0	1/1:0,6:6:18:192,18,0	0/0:9,0:9:27:0,27,275	1/1:0,1:1:3:30,3,0	0/0:2,0:2:6:0,6,62	0/0:1,0:1:3:0,3,32	0/0:2,0:2:6:0,6,65	./.:.:.:.:.	./.:.:.:.:.	0/0:2,0:2:6:0,6,61	0/0:1,0:1:3:0,3,34	0/0:4,0:4:12:0,12,130	0/0:6,0:6:18:0,18,184	0/0:3,0:3:9:0,9,89	0/0:2,0:2:6:0,6,65	0/0:1,0:1:3:0,3,30	0/0:6,0:6:18:0,18,185	0/0:2,0:2:6:0,6,62	0/0:2,0:2:6:0,6,63	1/1:0,1:1:3:33,3,0	1/1:0,3:3:9:94,9,0	1/1:0,7:7:21:222,21,0	0/0:5,0:5:15:0,15,162	0/0:4,0:4:12:0,12,126	0/0:1,0:1:3:0,3,32	0/0:1,0:1:3:0,3,33	0/0:3,0:3:9:0,9,90	0/0:1,0:1:3:0,3,32	0/0:12,0:12:36:0,36,380	0/0:3,0:3:9:0,9,92	0/0:4,0:4:12:0,12,122	0/0:2,0:2:6:0,6,63	./.:.:.:.:.	1/1:0,1:1:3:31,3,0	0/0:5,0:5:15:0,15,156	1/1:0,4:4:12:125,12,0	0/0:2,0:2:6:0,6,60	1/1:0,4:4:12:122,12,0	1/1:0,6:6:18:189,18,0	1/1:0,5:5:15:153,15,0	1/1:0,5:5:15:157,15,0	1/1:0,4:4:12:125,12,0	1/1:0,5:5:12:136,12,0	1/1:0,5:5:15:157,15,0	0/0:2,0:2:6:0,6,61	0/0:1,0:1:3:0,3,31	./.:.:.:.:.	0/0:2,0:2:6:0,6,61	0/0:6,0:6:12:0,12,152	0/0:2,0:2:6:0,6,62	0/0:4,0:4:12:0,12,117	0/0:2,0:2:3:0,3,45	0/0:32,0:32:96:0,96,1070
chr0	145522179	.	T	A	493.17	.	AC=13;AF=0.055;AN=236;BaseQRankSum=-3.648;DP=721;Dels=0.00;FS=10.022;HaplotypeScore=0.0287;InbreedingCoeff=0.3328;MLEAC=9;MLEAF=0.038;MQ=59.42;MQ0=0;MQRankSum=-0.532;QD=21.44;ReadPosRankSum=1.162	GT:AD:DP:GQ:PL	0/0:46,0:46:99:0,135,1458	0/0:17,0:17:51:0,51,525	0/0:16,0:16:42:0,42,459	0/0:30,0:30:87:0,87,901	0/0:11,0:11:33:0,33,330	0/0:8,0:8:24:0,24,247	0/0:9,0:9:27:0,27,277	./.:.:.:.:.	./.:.:.:.:.	0/0:15,0:15:45:0,45,463	0/0:1,0:1:3:0,3,33	0/0:13,0:13:36:0,36,386	0/0:10,0:10:30:0,30,313	./.:.:.:.:.	0/0:8,0:8:24:0,24,237	0/0:8,0:8:24:0,24,249	0/0:11,0:11:30:0,30,326	./.:.:.:.:.	0/0:3,0:3:9:0,9,95	0/0:1,0:1:3:0,3,30	./.:.:.:.:.	0/0:7,0:7:18:0,18,192	0/0:11,0:11:30:0,30,323	0/0:20,0:20:60:0,60,624	0/0:1,0:1:3:0,3,32	0/0:14,0:14:42:0,42,433	1/1:0,12:12:36:363,36,0	./.:.:.:.:.	0/0:1,0:1:3:0,3,33	0/0:8,0:8:21:0,21,222	0/0:3,0:3:9:0,9,98	0/0:2,0:2:6:0,6,65	0/0:7,0:7:21:0,21,213	0/0:1,0:1:3:0,3,34	0/0:15,0:15:45:0,45,466	1/1:0,1:1:3:32,3,0	0/0:16,0:16:48:0,48,501	0/0:7,0:7:21:0,21,211	0/0:13,0:13:39:0,39,398	1/1:0,1:1:3:32,3,0	./.:.:.:.:.	0/0:23,0:23:69:0,69,690	0/0:17,0:17:42:0,42,477	0/0:11,0:11:33:0,33,338	0/0:11,0:11:24:0,24,288	0/0:10,0:10:27:0,27,295	0/0:8,0:8:24:0,24,245	0/0:1,0:1:3:0,3,32	0/0:5,0:5:15:0,15,158	0/0:5,0:5:15:0,15,149	0/0:2,0:2:6:0,6,67	0/0:5,0:5:15:0,15,154	0/0:6,0:6:18:0,18,189	0/0:2,0:2:6:0,6,63	0/0:7,0:7:21:0,21,214	0/0:2,0:2:6:0,6,67	0/0:7,0:7:21:0,21,225	0/0:7,0:7:21:0,21,218	./.:.:.:.:.	0/0:7,0:7:21:0,21,217	0/0:5,0:5:15:0,15,153	0/0:1,0:1:3:0,3,30	0/0:5,0:5:15:0,15,161	0/0:6,0:6:18:0,18,188	0/0:4,0:4:12:0,12,124	0/0:3,0:3:9:0,9,92	0/0:3,0:3:9:0,9,94	0/0:3,0:3:9:0,9,94	0/0:3,0:3:9:0,9,95	0/0:1,0:1:3:0,3,31	0/0:7,0:7:18:0,18,199	0/0:4,0:4:12:0,12,124	0/0:1,0:1:3:0,3,32	0/0:6,0:6:18:0,18,185	0/0:1,0:1:3:0,3,30	0/0:3,0:3:6:0,6,74	0/0:3,0:3:9:0,9,95	./.:.:.:.:.	0/0:2,0:2:6:0,6,63	0/0:6,0:6:15:0,15,168	0/0:4,0:4:9:0,9,106	0/0:3,0:3:9:0,9,94	./.:.:.:.:.	0/0:6,0:6:18:0,18,186	0/0:3,0:3:9:0,9,94	0/0:2,0:2:6:0,6,61	0/0:7,0:7:21:0,21,214	./.:.:.:.:.	0/0:2,0:2:6:0,6,61	./.:.:.:.:.	./.:.:.:.:.	0/0:4,0:4:9:0,9,107	0/0:3,0:3:9:0,9,98	0/0:2,0:2:6:0,6,61	./.:.:.:.:.	./.:.:.:.:.	0/0:1,0:1:3:0,3,32	0/0:6,0:6:18:0,18,187	0/0:3,0:3:9:0,9,92	0/0:2,0:2:6:0,6,61	0/0:5,0:5:15:0,15,163	0/0:2,0:2:6:0,6,64	0/1:1,1:2:23:23,0,25	0/0:1,0:1:3:0,3,31	0/0:2,0:2:6:0,6,61	0/0:4,0:4:12:0,12,122	./.:.:.:.:.	0/0:5,0:5:15:0,15,156	1/1:0,1:1:3:30,3,0	0/0:6,0:6:18:0,18,189	0/0:3,0:3:9:0,9,94	1/1:0,1:1:3:30,3,0	1/1:0,5:5:15:148,15,0	0/0:2,0:2:6:0,6,63	./.:.:.:.:.	0/0:3,0:3:9:0,9,89	0/0:4,0:4:12:0,12,124	./.:.:.:.:.	0/0:5,0:5:15:0,15,153	0/0:5,0:5:12:0,12,138	0/0:3,0:3:9:0,9,92	0/0:3,0:3:9:0,9,95	0/0:6,0:6:18:0,18,190	0/0:1,0:1:3:0,3,31	0/0:4,0:4:12:0,12,122	0/0:5,0:5:15:0,15,155	0/0:3,0:3:9:0,9,93	0/0:4,0:4:9:0,9,110	0/0:5,0:5:15:0,15,157	0/0:2,0:2:3:0,3,45	0/0:4,0:4:6:0,6,89	0/0:2,0:2:3:0,3,45	0/0:2,0:2:3:0,3,45	0/0:5,0:5:9:0,9,120	./.:.:.:.:.	0/0:2,0:2:3:0,3,45	0/0:16,0:16:48:0,48,540
chr0	145522208	.	T	A	2044.16	.	AC=12;AF=0.050;AN=238;BaseQRankSum=-2.062;DP=635;Dels=0.00;FS=1.033;HaplotypeScore=0.0673;InbreedingCoeff=0.3306;MLEAC=12;MLEAF=0.050;MQ=58.46;MQ0=0;MQRankSum=0.606;QD=27.62;ReadPosRankSum=2.288	GT:AD:DP:GQ:PL	1/1:0,34:34:99:1050,99,0	0/0:13,0:13:39:0,39,394	0/0:13,0:13:39:0,39,396	0/0:30,0:30:90:0,90,926	0/0:7,0:7:21:0,21,218	0/0:9,0:9:27:0,27,267	0/0:11,0:11:30:0,30,315	0/0:1,0:1:3:0,3,33	0/0:1,0:1:3:0,3,32	0/0:13,0:13:39:0,39,395	0/0:1,0:1:3:0,3,32	0/0:12,0:12:33:0,33,353	0/0:11,0:11:33:0,33,344	./.:.:.:.:.	0/0:9,0:9:24:0,24,266	0/0:6,0:6:18:0,18,175	0/0:10,0:10:27:0,27,296	./.:.:.:.:.	1/1:0,4:4:12:118,12,0	0/0:4,0:4:9:0,9,105	./.:.:.:.:.	0/0:9,0:9:27:0,27,272	0/0:16,0:16:48:0,48,497	0/0:16,0:16:48:0,48,511	0/0:2,0:2:6:0,6,67	0/0:13,0:13:39:0,39,400	0/0:12,0:12:36:0,36,375	0/0:1,0:1:3:0,3,34	0/0:1,0:1:3:0,3,33	0/0:9,0:9:24:0,24,257	0/0:3,0:3:9:0,9,97	0/0:1,0:1:3:0,3,30	0/0:8,0:8:24:0,24,248	./.:.:.:.:.	0/0:11,0:11:33:0,33,336	0/0:1,0:1:3:0,3,32	1/1:0,14:14:42:427,42,0	0/0:6,0:6:15:0,15,173	0/0:9,0:9:27:0,27,276	0/0:1,0:1:3:0,3,32	./.:.:.:.:.	0/0:15,0:15:45:0,45,462	1/1:0,13:13:36:380,36,0	0/0:12,0:12:36:0,36,368	0/0:11,0:11:30:0,30,327	0/0:10,0:10:30:0,30,315	0/0:5,0:5:15:0,15,158	0/0:2,0:2:6:0,6,63	0/0:6,0:6:18:0,18,184	0/0:6,0:6:18:0,18,183	0/0:2,0:2:6:0,6,59	0/0:3,0:3:9:0,9,91	0/0:2,0:2:6:0,6,63	0/0:1,0:1:3:0,3,33	0/0:5,0:5:15:0,15,158	0/0:1,0:1:3:0,3,32	0/0:8,0:8:21:0,21,229	0/0:4,0:4:12:0,12,122	./.:.:.:.:.	0/0:8,0:8:24:0,24,250	0/0:4,0:4:12:0,12,126	0/0:2,0:2:6:0,6,60	0/0:5,0:5:15:0,15,154	0/0:6,0:6:18:0,18,185	0/0:3,0:3:9:0,9,92	0/0:2,0:2:6:0,6,60	0/0:2,0:2:6:0,6,63	0/0:1,0:1:3:0,3,33	0/0:1,0:1:3:0,3,31	0/0:1,0:1:3:0,3,32	1/1:0,7:7:18:199,18,0	0/0:3,0:3:9:0,9,91	0/0:1,0:1:3:0,3,31	0/0:4,0:4:12:0,12,133	0/0:2,0:2:6:0,6,59	0/0:2,0:2:6:0,6,63	0/0:2,0:2:6:0,6,59	0/0:1,0:1:3:0,3,31	0/0:1,0:1:3:0,3,31	0/0:5,0:5:12:0,12,143	1/1:0,2:2:6:61,6,0	0/0:2,0:2:6:0,6,65	./.:.:.:.:.	0/0:4,0:4:12:0,12,122	0/0:2,0:2:6:0,6,60	0/0:2,0:2:6:0,6,66	0/0:7,0:7:21:0,21,214	./.:.:.:.:.	0/0:3,0:3:9:0,9,92	0/0:1,0:1:3:0,3,31	./.:.:.:.:.	0/0:6,0:6:12:0,12,152	0/0:2,0:2:6:0,6,60	0/0:1,0:1:3:0,3,32	0/0:1,0:1:3:0,3,30	./.:.:.:.:.	0/0:2,0:2:6:0,6,63	0/0:5,0:5:15:0,15,159	0/0:2,0:2:6:0,6,62	./.:.:.:.:.	0/0:2,0:2:6:0,6,63	0/0:1,0:1:3:0,3,32	0/0:2,0:2:6:0,6,65	0/0:1,0:1:3:0,3,32	0/0:1,0:1:3:0,3,33	0/0:1,0:1:3:0,3,33	./.:.:.:.:.	0/0:5,0:5:15:0,15,156	./.:.:.:.:.	0/0:6,0:6:18:0,18,175	0/0:4,0:4:12:0,12,126	./.:.:.:.:.	0/0:5,0:5:15:0,15,156	0/0:2,0:2:6:0,6,61	0/0:2,0:2:6:0,6,59	./.:.:.:.:.	0/0:4,0:4:12:0,12,127	./.:.:.:.:.	0/0:4,0:4:12:0,12,126	0/0:1,0:1:3:0,3,32	0/0:3,0:3:9:0,9,92	0/0:3,0:3:9:0,9,96	0/0:8,0:8:24:0,24,246	0/0:1,0:1:3:0,3,33	0/0:2,0:2:6:0,6,62	0/0:4,0:4:12:0,12,116	0/0:3,0:3:9:0,9,94	0/0:4,0:4:9:0,9,107	0/0:2,0:2:6:0,6,61	0/0:2,0:2:3:0,3,45	0/0:2,0:2:3:0,3,45	./.:.:.:.:.	0/0:2,0:2:3:0,3,45	0/0:5,0:5:9:0,9,106	./.:.:.:.:.	0/0:2,0:2:3:0,3,45	0/0:17,0:18:51:0,51,569
chr0	145526480	.	G	A	2739.15	.	AC=34;AF=0.133;AN=256;BaseQRankSum=-5.812;DP=871;Dels=0.00;FS=3.400;HaplotypeScore=0.1809;InbreedingCoeff=0.5216;MLEAC=27;MLEAF=0.105;MQ=49.90;MQ0=10;MQRankSum=-6.091;QD=19.02;ReadPosRankSum=1.852	GT:AD:DP:GQ:PL	0/0:45,0:45:99:0,135,1462	1/1:0,30:30:81:812,81,0	0/0:16,1:17:20:0,20,486	0/0:37,0:37:99:0,111,1182	0/0:13,0:13:39:0,39,406	0/0:12,0:12:36:0,36,374	0/0:13,0:13:39:0,39,410	0/0:4,0:4:12:0,12,134	1/1:0,2:2:3:32,3,0	0/0:18,0:18:54:0,54,571	./.:.:.:.:.	0/0:10,0:10:27:0,27,287	0/0:11,0:11:33:0,33,350	0/0:1,0:1:3:0,3,32	0/0:11,0:11:33:0,33,349	0/0:14,0:14:42:0,42,439	0/0:10,0:10:30:0,30,301	0/0:1,0:1:3:0,3,35	0/0:8,0:8:24:0,24,244	0/0:14,0:14:30:0,30,359	./.:.:.:.:.	0/0:14,0:14:42:0,42,425	1/1:0,18:18:36:355,36,0	0/0:18,0:18:45:0,45,495	0/0:1,0:1:3:0,3,34	0/0:15,0:15:45:0,45,479	1/1:0,14:14:39:400,39,0	0/0:5,0:5:15:0,15,165	0/0:1,0:1:3:0,3,33	0/0:17,0:17:48:0,48,515	0/0:3,0:3:9:0,9,95	0/0:2,0:2:6:0,6,64	0/0:18,0:18:51:0,51,545	0/0:4,0:4:12:0,12,129	0/0:11,0:11:30:0,30,330	0/0:3,0:3:9:0,9,97	0/0:21,0:21:63:0,63,663	0/0:15,0:15:45:0,45,466	0/0:11,0:11:27:0,27,314	0/0:2,0:2:6:0,6,52	./.:.:.:.:.	0/0:6,0:6:18:0,18,193	0/0:13,0:13:36:0,36,387	0/0:17,0:17:51:0,51,552	0/0:11,0:11:33:0,33,354	1/1:0,18:18:39:405,39,0	0/1:7,1:8:5:5,0,182	./.:.:.:.:.	0/0:2,0:2:6:0,6,65	0/0:3,0:3:9:0,9,95	./.:.:.:.:.	0/0:2,0:2:6:0,6,62	0/0:8,0:8:24:0,24,249	0/0:6,0:6:18:0,18,193	0/0:3,0:3:9:0,9,94	./.:.:.:.:.	0/0:4,0:4:12:0,12,127	0/0:7,0:7:18:0,18,202	0/0:1,0:1:3:0,3,32	0/0:4,0:4:12:0,12,126	0/0:2,0:2:6:0,6,62	0/0:3,0:3:9:0,9,97	0/0:3,0:3:9:0,9,94	0/0:2,0:2:6:0,6,62	0/0:5,0:5:15:0,15,160	0/0:3,0:3:9:0,9,95	0/0:2,0:2:6:0,6,54	0/0:7,0:7:21:0,21,228	0/0:4,0:4:12:0,12,124	./.:.:.:.:.	0/0:2,0:2:6:0,6,66	0/0:2,0:2:6:0,6,59	0/1:4,1:5:16:16,0,113	0/0:2,0:2:6:0,6,67	0/0:2,0:2:6:0,6,65	0/0:4,0:4:12:0,12,122	0/0:1,0:1:3:0,3,33	1/1:0,2:2:6:61,6,0	0/0:5,0:5:12:0,12,140	1/1:0,7:7:21:209,21,0	./.:.:.:.:.	0/0:3,0:3:9:0,9,89	0/0:2,0:2:6:0,6,67	0/0:6,0:6:18:0,18,187	0/0:4,0:4:12:0,12,122	0/0:5,0:5:15:0,15,158	0/0:8,0:8:24:0,24,249	0/0:5,0:5:15:0,15,158	0/0:5,0:5:15:0,15,158	0/0:3,0:3:9:0,9,99	0/0:3,0:3:9:0,9,100	0/0:4,0:4:12:0,12,131	0/0:4,0:4:12:0,12,126	0/0:2,0:2:6:0,6,67	0/0:6,0:6:18:0,18,195	0/0:2,0:2:6:0,6,63	0/0:2,0:2:6:0,6,61	0/0:3,0:3:9:0,9,94	0/0:2,0:2:6:0,6,65	0/0:3,0:3:9:0,9,94	0/0:4,0:5:12:0,12,127	0/0:1,0:1:3:0,3,31	0/0:2,0:2:6:0,6,67	1/1:0,6:6:15:153,15,0	1/1:0,1:1:3:32,3,0	./.:.:.:.:.	0/0:5,0:5:15:0,15,163	0/1:2,5:7:41:129,0,41	0/0:2,0:2:6:0,6,61	0/0:3,0:3:9:0,9,94	0/0:2,0:2:6:0,6,63	0/0:2,0:2:6:0,6,65	0/0:5,0:5:12:0,12,124	0/0:2,0:2:6:0,6,64	0/0:2,0:2:6:0,6,62	0/0:2,0:2:6:0,6,61	0/0:1,0:1:3:0,3,32	0/0:1,0:1:3:0,3,34	0/0:5,0:5:15:0,15,158	0/0:6,0:6:12:0,12,139	0/0:3,0:3:9:0,9,96	0/0:6,0:6:15:0,15,175	0/0:9,0:9:27:0,27,284	0/1:1,3:4:23:53,0,23	0/0:3,0:3:9:0,9,97	1/1:0,3:3:9:89,9,0	0/0:3,0:3:9:0,9,96	0/0:2,0:2:3:0,3,34	0/0:8,0:8:24:0,24,253	1/1:0,2:2:6:62,6,0	1/1:0,4:4:6:89,6,0	0/0:2,0:2:3:0,3,45	1/1:1,4:5:6:89,6,0	1/1:0,4:5:12:124,12,0	0/0:2,0:2:6:0,6,58	1/1:0,3:3:3:32,3,0	0/0:32,0:32:96:0,96,1058
chr0	145526550	.	C	T	974.68	.	AC=21;AF=0.086;AN=244;BaseQRankSum=-3.546;DP=833;Dels=0.00;FS=2.078;HaplotypeScore=0.1346;InbreedingCoeff=0.3394;MLEAC=17;MLEAF=0.070;MQ=33.86;MQ0=75;MQRankSum=1.400;QD=17.40;ReadPosRankSum=-2.531	GT:AD:DP:GQ:PL	0/0:36,0:36:66:0,66,717	0/0:24,0:24:42:0,42,434	0/0:21,0:21:39:0,39,416	0/0:38,0:38:63:0,63,663	0/0:16,0:16:21:0,21,237	0/0:8,0:8:12:0,12,124	0/0:13,0:13:30:0,30,325	./.:.:.:.:.	./.:.:.:.:.	0/0:9,0:9:21:0,21,218	./.:.:.:.:.	0/0:16,0:16:15:0,15,162	0/0:12,0:12:12:0,12,130	./.:.:.:.:.	0/0:14,0:14:30:0,30,320	0/0:15,0:15:30:0,30,315	0/0:14,0:14:27:0,27,272	./.:.:.:.:.	0/0:7,0:7:12:0,12,122	0/0:3,0:3:9:0,9,97	0/0:3,0:3:6:0,6,55	0/0:10,0:10:18:0,18,189	0/0:22,0:22:33:0,33,333	0/0:19,0:19:33:0,33,356	./.:.:.:.:.	0/0:20,0:20:36:0,36,367	0/0:6,0:6:9:0,9,93	0/0:1,0:1:3:0,3,33	./.:.:.:.:.	0/0:15,0:15:21:0,21,218	0/1:1,6:7:16:82,0,16	0/0:3,0:3:3:0,3,33	1/1:0,19:19:45:453,45,0	0/0:1,0:1:3:0,3,33	0/0:14,0:14:33:0,33,358	0/0:2,0:2:3:0,3,32	0/0:13,0:13:21:0,21,225	1/1:0,8:9:24:241,24,0	1/1:0,5:5:12:121,12,0	1/1:1,2:3:6:65,6,0	0/0:5,0:5:3:0,3,28	0/0:17,0:17:18:0,18,189	0/0:13,0:13:30:0,30,313	0/0:20,0:20:39:0,39,422	0/0:15,0:15:36:0,36,373	0/0:13,0:13:18:0,18,185	0/0:6,0:6:12:0,12,125	0/0:1,0:1:3:0,3,28	1/1:0,1:1:3:30,3,0	0/0:2,0:2:3:0,3,33	./.:.:.:.:.	0/0:1,0:1:3:0,3,32	0/0:4,0:4:6:0,6,63	0/0:2,0:2:6:0,6,63	0/0:12,0:12:24:0,24,252	./.:.:.:.:.	0/0:2,0:2:6:0,6,60	0/0:2,0:2:6:0,6,51	./.:.:.:.:.	0/0:4,0:4:9:0,9,95	0/0:4,0:4:6:0,6,61	0/0:5,0:5:9:0,9,97	0/0:4,0:4:6:0,6,62	0/0:2,0:2:3:0,3,32	0/0:4,0:4:6:0,6,63	0/0:4,0:4:9:0,9,93	0/0:2,0:2:3:0,3,31	0/0:4,0:4:9:0,9,97	0/0:4,0:4:3:0,3,29	./.:.:.:.:.	0/0:2,0:2:3:0,3,32	0/0:4,0:4:12:0,12,126	0/0:1,0:1:3:0,3,32	0/0:4,0:4:6:0,6,64	0/0:1,0:1:3:0,3,31	0/0:2,0:2:6:0,6,62	0/0:2,0:2:6:0,6,63	0/0:4,0:4:6:0,6,63	0/0:2,0:2:6:0,6,59	0/0:1,0:2:3:0,3,33	0/0:4,0:4:9:0,9,93	./.:.:.:.:.	0/0:3,0:3:3:0,3,33	0/0:4,0:4:12:0,12,120	0/0:2,0:2:3:0,3,33	0/0:5,0:5:9:0,9,96	0/0:3,0:3:9:0,9,97	1/1:1,2:3:6:56,6,0	0/0:4,0:4:9:0,9,97	0/0:6,0:6:3:0,3,28	0/0:2,0:2:3:0,3,32	0/0:3,0:3:6:0,6,66	0/0:2,0:2:6:0,6,66	0/0:2,0:2:3:0,3,26	0/0:5,0:5:9:0,9,92	./.:.:.:.:.	0/0:5,0:5:6:0,6,67	0/0:3,0:3:6:0,6,61	0/0:3,0:3:6:0,6,64	0/0:6,0:6:12:0,12,122	0/0:5,0:5:6:0,6,55	0/0:2,0:2:3:0,3,32	./.:.:.:.:.	0/0:5,0:5:6:0,6,63	0/0:1,0:1:3:0,3,26	0/0:4,0:4:9:0,9,95	0/0:8,0:8:9:0,9,95	0/0:6,0:6:12:0,12,125	1/1:0,2:2:3:31,3,0	0/0:2,0:2:3:0,3,30	0/0:7,0:7:6:0,6,63	1/1:0,2:2:3:31,3,0	0/0:5,0:5:9:0,9,92	1/1:0,2:2:3:32,3,0	1/1:0,3:3:6:61,6,0	./.:.:.:.:.	0/0:3,0:3:6:0,6,57	0/0:2,0:2:3:0,3,32	0/0:2,0:2:6:0,6,65	0/0:2,0:2:3:0,3,32	0/0:4,0:4:6:0,6,63	0/0:5,0:5:9:0,9,96	0/0:6,0:6:12:0,12,126	0/0:4,0:4:6:0,6,61	0/0:5,0:5:9:0,9,97	0/0:3,0:3:6:0,6,57	0/0:6,0:6:9:0,9,95	0/0:9,0:9:9:0,9,97	0/0:4,0:4:9:0,9,99	0/0:2,0:2:6:0,6,64	0/0:3,0:3:6:0,6,77	0/0:2,0:2:3:0,3,45	0/0:11,0:11:12:0,12,153	0/0:6,0:6:12:0,12,126	0/0:2,0:2:6:0,6,58	0/0:3,1:4:6:0,6,76	0/0:23,0:23:33:0,33,379
chr0	145555672	.	T	A	5909.63	.	AC=67;AF=0.254;AN=264;BaseQRankSum=-5.984;DP=1017;Dels=0.00;FS=4.163;HaplotypeScore=0.0702;InbreedingCoeff=0.6686;MLEAC=64;MLEAF=0.242;MQ=59.70;MQ0=2;MQRankSum=0.471;QD=25.36;ReadPosRankSum=1.449	GT:AD:DP:GQ:PL	0/0:59,0:59:99:0,177,1882	1/1:0,15:15:45:473,45,0	0/0:12,0:12:33:0,33,355	0/0:38,0:38:99:0,114,1199	0/0:17,0:17:45:0,45,500	0/0:6,0:6:15:0,15,171	1/1:0,13:13:39:395,39,0	0/0:2,0:2:6:0,6,64	0/0:2,0:2:6:0,6,60	0/0:26,0:26:72:0,72,766	0/0:1,0:1:3:0,3,30	0/0:24,0:24:69:0,69,731	0/0:18,0:18:48:0,48,534	./.:.:.:.:.	0/0:21,0:21:54:0,54,612	0/0:18,0:18:54:0,54,568	0/0:24,0:24:66:0,66,721	0/1:1,3:4:20:80,0,20	1/1:0,9:9:18:227,18,0	1/1:0,5:5:15:145,15,0	1/1:0,6:6:18:180,18,0	0/0:13,0:13:39:0,39,406	1/1:0,23:23:63:670,63,0	0/0:24,0:24:69:0,69,745	1/1:0,1:1:3:31,3,0	0/0:19,0:19:57:0,57,614	0/0:16,0:16:48:0,48,513	0/0:5,0:5:15:0,15,166	0/0:3,0:3:9:0,9,97	0/0:25,0:25:63:0,63,716	0/0:3,0:3:9:0,9,103	0/0:2,0:2:6:0,6,65	0/0:13,0:13:33:0,33,372	0/0:4,0:4:12:0,12,133	0/0:17,0:17:45:0,45,501	./.:.:.:.:.	0/0:14,0:14:42:0,42,436	0/0:12,0:12:36:0,36,382	0/0:15,0:15:42:0,42,463	0/0:1,0:1:3:0,3,32	0/0:1,0:1:3:0,3,32	0/0:14,0:14:36:0,36,405	1/1:0,25:25:69:739,69,0	0/0:28,0:28:75:0,75,825	0/0:14,0:14:42:0,42,438	0/1:7,14:21:99:363,0,148	0/0:19,0:19:57:0,57,595	0/0:3,0:3:9:0,9,94	0/0:4,0:4:12:0,12,124	0/0:2,0:2:6:0,6,62	0/0:1,0:1:3:0,3,31	0/0:5,0:5:15:0,15,153	0/0:7,0:7:18:0,18,209	1/1:0,3:3:9:95,9,0	0/0:6,0:6:15:0,15,166	0/0:5,0:5:15:0,15,155	0/0:5,0:5:15:0,15,161	0/0:7,0:7:21:0,21,219	0/0:1,0:1:3:0,3,34	0/0:5,0:5:15:0,15,155	0/0:3,0:3:9:0,9,96	0/0:2,0:2:6:0,6,65	0/0:6,0:6:18:0,18,184	0/0:3,0:3:9:0,9,92	0/0:5,0:5:15:0,15,157	0/0:2,0:2:6:0,6,65	1/1:0,7:7:21:211,21,0	0/0:1,0:1:3:0,3,31	0/0:3,0:3:3:0,3,45	1/1:0,2:2:6:59,6,0	0/0:1,0:1:3:0,3,31	1/1:0,3:3:9:89,9,0	1/1:0,1:1:3:31,3,0	0/1:2,7:9:36:183,0,36	0/0:4,0:4:12:0,12,120	0/0:2,0:2:6:0,6,65	0/0:3,0:3:9:0,9,96	1/1:0,3:3:9:92,9,0	0/0:3,0:3:9:0,9,96	1/1:0,1:1:3:30,3,0	0/0:4,0:4:12:0,12,125	1/1:0,4:4:12:121,12,0	0/0:4,0:4:12:0,12,130	1/1:0,3:3:9:88,9,0	0/0:3,0:3:9:0,9,96	1/1:0,2:2:6:61,6,0	0/0:6,0:6:18:0,18,178	0/0:4,0:4:12:0,12,127	0/0:2,0:2:6:0,6,61	0/0:5,0:5:12:0,12,131	0/0:1,0:1:3:0,3,34	0/0:4,0:4:12:0,12,126	0/0:4,0:4:12:0,12,126	0/0:1,0:1:3:0,3,31	0/0:1,0:1:3:0,3,31	0/0:3,0:3:9:0,9,95	0/1:1,3:4:23:54,0,23	0/0:2,0:2:6:0,6,61	./.:.:.:.:.	0/0:2,0:2:6:0,6,62	0/0:7,0:7:21:0,21,220	0/0:3,0:3:9:0,9,95	0/1:1,3:4:19:83,0,19	1/1:0,1:1:3:31,3,0	1/1:0,2:2:6:61,6,0	1/1:0,10:10:30:313,30,0	0/0:2,0:2:3:0,3,32	0/0:6,0:6:15:0,15,170	0/0:4,0:4:12:0,12,128	1/1:0,3:3:9:88,9,0	1/1:0,7:7:21:203,21,0	0/0:4,0:4:12:0,12,129	0/0:6,0:6:18:0,18,185	0/0:7,0:7:21:0,21,221	0/0:6,0:6:18:0,18,183	0/0:3,0:3:9:0,9,95	0/0:5,0:5:15:0,15,155	1/1:0,5:5:15:149,15,0	0/0:3,0:3:9:0,9,96	1/1:0,3:3:9:88,9,0	0/0:6,0:6:18:0,18,192	0/0:5,0:5:15:0,15,154	1/1:0,8:8:24:244,24,0	1/1:0,8:8:21:230,21,0	1/1:0,6:6:18:187,18,0	1/1:0,3:3:9:88,9,0	1/1:0,6:6:18:185,18,0	1/1:0,3:3:9:92,9,0	0/0:2,0:2:6:0,6,65	./.:.:.:.:.	./.:.:.:.:.	0/0:2,0:2:3:0,3,45	0/0:3,0:3:9:0,9,95	0/0:11,0:11:18:0,18,240	0/0:6,0:6:9:0,9,134	0/0:2,0:2:3:0,3,45	0/0:26,0:26:78:0,78,884
chr0	145557231	.	A	G	1953	.	AC=62;AF=0.270;AN=230;BaseQRankSum=2.305;DP=442;Dels=0.00;FS=8.634;HaplotypeScore=0.1233;InbreedingCoeff=0.5461;MLEAC=52;MLEAF=0.226;MQ=59.08;MQ0=0;MQRankSum=0.159;QD=24.11;ReadPosRankSum=-0.395	GT:AD:DP:GQ:PL	0/0:17,0:17:51:0,51,533	1/1:0,11:11:33:356,33,0	0/0:13,0:13:39:0,39,398	0/0:9,0:9:27:0,27,277	0/0:6,0:6:18:0,18,181	0/0:1,0:1:3:0,3,30	1/1:0,1:1:3:32,3,0	0/0:2,0:2:6:0,6,63	0/0:2,0:2:6:0,6,63	0/0:8,0:8:24:0,24,244	./.:.:.:.:.	0/0:3,0:3:9:0,9,92	0/0:7,0:7:18:0,18,201	0/0:3,0:3:9:0,9,97	0/0:7,0:7:21:0,21,223	0/0:5,0:5:15:0,15,148	0/0:9,0:9:21:0,21,245	0/1:2,1:3:23:23,0,52	1/1:0,3:3:6:79,6,0	1/1:0,1:1:3:32,3,0	1/1:0,1:1:3:32,3,0	0/0:5,0:5:15:0,15,158	1/1:0,2:2:6:67,6,0	0/0:12,0:12:30:0,30,338	1/1:0,2:2:6:65,6,0	0/0:7,0:7:21:0,21,213	0/0:10,0:10:30:0,30,309	0/0:3,0:3:9:0,9,92	0/0:1,0:1:3:0,3,29	0/0:3,0:3:9:0,9,94	./.:.:.:.:.	./.:.:.:.:.	0/0:3,0:3:6:0,6,78	./.:.:.:.:.	0/0:5,0:5:15:0,15,158	0/0:1,0:1:3:0,3,32	0/0:8,0:8:18:0,18,215	0/0:2,0:2:6:0,6,60	0/0:2,0:3:6:0,6,63	./.:.:.:.:.	0/0:3,0:3:9:0,9,97	0/0:8,0:8:24:0,24,247	1/1:0,7:7:18:206,18,0	0/0:6,0:6:15:0,15,153	0/0:11,0:11:33:0,33,326	0/1:1,1:2:25:26,0,25	0/0:5,0:5:15:0,15,154	0/0:1,0:1:3:0,3,34	0/0:2,0:2:6:0,6,63	0/0:3,0:3:9:0,9,92	0/0:2,0:2:6:0,6,62	./.:.:.:.:.	0/0:2,0:2:6:0,6,65	1/1:0,1:1:3:32,3,0	0/0:4,0:4:12:0,12,129	./.:.:.:.:.	0/0:2,0:2:6:0,6,63	0/0:5,0:5:15:0,15,157	0/0:3,0:3:9:0,9,96	0/0:5,0:5:15:0,15,161	0/0:3,0:3:9:0,9,92	0/0:1,0:1:3:0,3,32	0/0:9,0:9:27:0,27,276	0/0:1,0:1:3:0,3,32	0/0:4,0:4:12:0,12,127	0/0:5,0:5:15:0,15,153	1/1:0,1:1:3:32,3,0	0/0:3,0:3:9:0,9,95	0/0:4,0:4:12:0,12,117	0/1:1,1:2:21:25,0,21	0/0:1,0:1:3:0,3,31	1/1:0,2:2:6:65,6,0	1/1:0,3:3:9:96,9,0	0/1:1,3:4:19:83,0,19	0/0:2,0:2:6:0,6,67	0/0:1,0:1:3:0,3,32	0/0:4,0:4:9:0,9,106	1/1:0,1:1:3:32,3,0	./.:.:.:.:.	1/1:0,2:2:6:63,6,0	0/0:1,0:1:3:0,3,33	./.:.:.:.:.	0/0:1,0:1:3:0,3,30	./.:.:.:.:.	0/0:2,0:2:6:0,6,61	1/1:0,1:1:3:32,3,0	0/0:5,0:5:15:0,15,156	0/0:2,0:2:6:0,6,59	0/0:1,0:1:3:0,3,31	0/0:3,0:3:9:0,9,92	0/0:3,0:3:9:0,9,93	0/0:6,0:6:18:0,18,191	./.:.:.:.:.	0/0:2,0:2:6:0,6,61	0/0:6,0:6:18:0,18,187	./.:.:.:.:.	1/1:0,1:1:3:30,3,0	0/0:3,0:3:9:0,9,97	1/1:0,2:2:6:65,6,0	./.:.:.:.:.	0/0:1,0:1:3:0,3,31	0/0:1,0:1:3:0,3,32	0/0:1,0:1:3:0,3,31	1/1:0,1:1:3:35,3,0	1/1:0,1:1:3:33,3,0	1/1:0,3:3:9:97,9,0	./.:.:.:.:.	0/0:4,0:4:12:0,12,121	./.:.:.:.:.	./.:.:.:.:.	1/1:0,2:2:6:64,6,0	./.:.:.:.:.	0/0:6,0:6:18:0,18,195	0/0:1,0:1:3:0,3,33	0/0:3,0:3:9:0,9,92	0/0:2,0:4:6:0,6,63	0/0:2,0:2:6:0,6,61	1/1:0,3:3:9:97,9,0	0/0:3,0:3:9:0,9,92	1/1:0,1:1:3:34,3,0	0/0:6,0:6:18:0,18,186	0/0:2,0:2:6:0,6,63	1/1:0,1:1:3:33,3,0	1/1:0,2:2:6:61,6,0	1/1:0,3:3:9:95,9,0	1/1:0,4:4:12:126,12,0	1/1:0,3:3:9:96,9,0	1/1:0,4:4:12:129,12,0	0/0:4,0:4:12:0,12,122	./.:.:.:.:.	0/0:2,0:2:3:0,3,45	./.:.:.:.:.	./.:.:.:.:.	0/0:2,0:2:3:0,3,45	./.:.:.:.:.	./.:.:.:.:.	0/0:21,0:21:63:0,63,702
chr0	145558968	.	G	A	805	.	AC=46;AF=0.237;AN=194;BaseQRankSum=-5.925;DP=524;Dels=0.00;FS=51.851;HaplotypeScore=0.0278;InbreedingCoeff=0.1202;MLEAC=43;MLEAF=0.222;MQ=33.28;MQ0=19;MQRankSum=0.038;QD=5.06;ReadPosRankSum=-2.091	GT:AD:DP:GQ:PL	0/0:14,6:20:8:0,8,350	0/1:3,6:9:46:46,0,77	0/0:3,0:3:6:0,6,63	0/0:14,7:21:39:0,39,418	0/0:9,0:9:9:0,9,97	0/0:7,0:7:15:0,15,160	0/1:3,5:8:47:47,0,76	0/0:2,0:2:3:0,3,33	0/0:1,0:1:3:0,3,34	0/1:8,2:10:36:36,0,154	./.:.:.:.:.	0/0:5,0:5:12:0,12,126	0/1:8,2:10:47:47,0,111	./.:.:.:.:.	0/0:13,0:13:27:0,27,285	0/0:5,5:10:15:0,15,153	0/0:4,0:4:12:0,12,123	./.:.:.:.:.	0/0:5,0:5:9:0,9,92	1/1:0,2:2:6:54,6,0	./.:.:.:.:.	0/0:12,0:12:30:0,30,308	0/0:5,4:9:15:0,15,155	0/0:9,7:16:27:0,27,288	./.:.:.:.:.	0/1:11,1:12:18:18,0,95	0/0:6,5:11:18:0,18,189	./.:.:.:.:.	1/1:0,1:1:3:28,3,0	0/0:3,5:8:9:0,9,95	0/0:2,0:2:6:0,6,65	1/1:0,2:2:3:28,3,0	0/1:5,2:7:30:30,0,121	0/0:1,0:1:3:0,3,32	0/0:6,0:6:6:0,6,63	0/0:1,0:1:3:0,3,28	0/1:11,2:13:12:12,0,298	0/0:4,2:6:12:0,12,123	./.:.:.:.:.	1/1:0,2:2:3:28,3,0	0/1:3,1:4:13:13,0,85	0/0:9,0:9:15:0,15,159	0/0:11,0:11:18:0,18,182	0/1:9,1:10:13:13,0,145	0/1:10,1:11:9:9,0,183	0/0:6,4:10:18:0,18,191	0/0:5,0:5:15:0,15,160	1/1:0,3:3:3:32,3,0	./.:.:.:.:.	./.:.:.:.:.	0/0:3,0:3:6:0,6,64	0/1:3,1:4:21:21,0,54	./.:.:.:.:.	0/0:1,1:2:3:0,3,32	0/0:2,0:2:6:0,6,61	./.:.:.:.:.	0/0:4,1:5:12:0,12,122	./.:.:.:.:.	0/0:2,0:2:6:0,6,63	0/0:1,2:3:3:0,3,32	./.:.:.:.:.	./.:.:.:.:.	0/1:2,2:4:21:21,0,52	0/1:1,1:2:23:25,0,23	0/0:3,2:5:6:0,6,77	0/0:6,0:6:12:0,12,122	0/1:2,1:3:23:23,0,54	0/0:2,1:3:6:0,6,61	1/1:2,2:4:3:45,3,0	0/0:1,0:1:3:0,3,28	./.:.:.:.:.	0/0:3,0:3:6:0,6,63	0/0:1,0:1:3:0,3,32	0/0:1,1:2:3:0,3,33	0/0:5,0:5:3:0,3,32	0/0:4,0:4:12:0,12,130	0/0:1,1:2:3:0,3,32	./.:.:.:.:.	./.:.:.:.:.	0/0:6,0:6:15:0,15,171	./.:.:.:.:.	0/0:2,1:3:6:0,6,65	1/1:0,2:2:3:28,3,0	0/0:3,1:4:9:0,9,96	0/0:2,0:2:3:0,3,30	1/1:0,3:3:6:55,6,0	./.:.:.:.:.	1/1:1,1:2:3:28,3,0	./.:.:.:.:.	./.:.:.:.:.	./.:.:.:.:.	1/1:0,3:3:3:29,3,0	0/0:1,2:3:3:0,3,32	./.:.:.:.:.	0/0:2,0:2:3:0,3,32	0/0:1,0:1:3:0,3,28	0/0:2,0:2:6:0,6,66	0/0:3,0:3:6:0,6,64	0/0:1,0:1:3:0,3,32	./.:.:.:.:.	1/1:0,2:2:6:58,6,0	0/0:2,0:2:6:0,6,64	./.:.:.:.:.	./.:.:.:.:.	0/0:1,2:3:3:0,3,32	1/1:0,2:2:3:45,3,0	./.:.:.:.:.	0/1:2,2:4:47:47,0,49	./.:.:.:.:.	0/0:1,2:3:3:0,3,31	./.:.:.:.:.	./.:.:.:.:.	0/1:3,4:7:49:63,0,49	0/0:3,0:3:9:0,9,93	0/0:2,0:2:3:0,3,32	./.:.:.:.:.	0/0:1,1:2:3:0,3,32	0/0:2,2:4:6:0,6,65	0/0:1,2:3:3:0,3,32	./.:.:.:.:.	0/1:1,2:3:25:39,0,25	0/0:5,0:5:6:0,6,61	./.:.:.:.:.	0/0:2,0:2:6:0,6,68	./.:.:.:.:.	0/0:1,0:1:3:0,3,31	./.:.:.:.:.	0/0:1,2:3:3:0,3,32	./.:.:.:.:.	1/1:0,2:2:3:45,3,0	./.:.:.:.:.	./.:.:.:.:.	./.:.:.:.:.	0/1:2,2:4:39:39,0,39	1/1:0,2:4:3:45,3,0	./.:.:.:.:.	0/0:14,0:14:30:0,30,329
chr0	145558983	.	T	A	748.68	.	AC=43;AF=0.242;AN=178;BaseQRankSum=5.125;DP=474;Dels=0.00;FS=41.065;HaplotypeScore=0.0321;InbreedingCoeff=0.1029;MLEAC=40;MLEAF=0.225;MQ=32.46;MQ0=19;MQRankSum=1.684;QD=5.02;ReadPosRankSum=-0.967	GT:AD:DP:GQ:PL	0/0:12,4:16:5:0,5,298	0/1:3,6:9:48:48,0,74	0/0:2,1:3:6:0,6,59	0/0:15,7:22:39:0,39,412	0/0:8,0:8:9:0,9,91	0/0:6,0:6:9:0,9,104	0/1:3,7:10:67:89,0,67	0/0:2,0:2:3:0,3,31	0/0:1,0:1:3:0,3,31	0/1:7,2:9:42:42,0,118	./.:.:.:.:.	0/0:5,0:5:12:0,12,119	0/1:7,1:8:19:19,0,79	./.:.:.:.:.	0/0:9,0:9:18:0,18,182	0/0:5,5:10:15:0,15,148	0/0:4,0:4:12:0,12,117	./.:.:.:.:.	0/0:6,0:6:12:0,12,118	1/1:0,1:1:3:30,3,0	./.:.:.:.:.	0/0:11,0:11:27:0,27,269	0/0:3,4:7:9:0,9,91	0/1:8,8:16:18:18,0,211	./.:.:.:.:.	0/1:10,1:11:20:20,0,90	0/0:5,5:10:15:0,15,153	./.:.:.:.:.	1/1:0,1:1:3:28,3,0	0/0:3,5:8:9:0,9,93	0/0:2,0:2:6:0,6,63	1/1:0,2:2:3:28,3,0	0/1:5,2:7:30:30,0,117	0/0:1,0:1:3:0,3,31	0/0:5,0:5:6:0,6,57	./.:.:.:.:.	0/1:9,2:11:18:18,0,223	0/0:4,2:6:12:0,12,116	./.:.:.:.:.	1/1:0,2:2:3:28,3,0	0/1:2,1:3:18:18,0,56	0/0:9,0:9:15:0,15,154	0/0:11,0:11:18:0,18,178	0/0:9,0:9:15:0,15,152	0/1:9,1:10:14:14,0,149	0/0:6,4:10:18:0,18,178	0/0:5,0:5:15:0,15,152	1/1:0,3:3:3:32,3,0	./.:.:.:.:.	./.:.:.:.:.	0/0:3,0:3:6:0,6,60	0/1:3,1:4:22:22,0,50	./.:.:.:.:.	0/0:1,1:2:3:0,3,32	0/0:2,0:2:6:0,6,57	./.:.:.:.:.	0/0:4,1:5:12:0,12,115	./.:.:.:.:.	0/0:2,0:2:6:0,6,61	0/0:1,2:3:3:0,3,30	./.:.:.:.:.	./.:.:.:.:.	0/1:2,2:4:22:22,0,52	0/0:1,1:2:3:0,3,30	0/0:2,1:3:3:0,3,45	0/0:4,0:4:6:0,6,59	0/1:2,1:3:23:23,0,48	0/0:2,1:3:6:0,6,57	1/1:2,2:4:3:45,3,0	0/0:1,0:1:3:0,3,28	./.:.:.:.:.	0/0:3,0:3:6:0,6,59	0/0:1,0:1:3:0,3,31	./.:.:.:.:.	0/0:5,0:5:3:0,3,29	0/0:2,0:2:6:0,6,61	0/0:1,1:2:3:0,3,30	./.:.:.:.:.	./.:.:.:.:.	0/0:5,0:5:12:0,12,134	./.:.:.:.:.	0/0:1,1:2:3:0,3,29	1/1:0,2:2:3:28,3,0	0/0:3,1:4:9:0,9,91	./.:.:.:.:.	1/1:0,2:2:6:55,6,0	./.:.:.:.:.	1/1:2,1:3:3:28,3,0	./.:.:.:.:.	./.:.:.:.:.	./.:.:.:.:.	1/1:0,3:3:3:32,3,0	0/0:1,2:3:3:0,3,31	./.:.:.:.:.	./.:.:.:.:.	./.:.:.:.:.	./.:.:.:.:.	0/0:3,0:3:6:0,6,59	0/0:1,0:1:3:0,3,29	./.:.:.:.:.	1/1:0,2:2:6:59,6,0	0/0:2,0:2:6:0,6,59	./.:.:.:.:.	./.:.:.:.:.	0/0:1,2:3:3:0,3,30	1/1:0,2:2:3:45,3,0	./.:.:.:.:.	0/1:2,1:3:23:23,0,51	./.:.:.:.:.	0/0:1,2:3:3:0,3,29	./.:.:.:.:.	./.:.:.:.:.	0/1:3,3:6:22:66,0,22	0/0:3,0:3:9:0,9,89	0/0:2,0:2:3:0,3,31	./.:.:.:.:.	0/0:1,1:2:3:0,3,31	0/0:1,1:2:3:0,3,31	0/0:1,2:3:3:0,3,29	./.:.:.:.:.	0/1:1,2:3:23:39,0,23	0/0:2,1:3:6:0,6,57	./.:.:.:.:.	./.:.:.:.:.	./.:.:.:.:.	0/0:1,0:1:3:0,3,29	./.:.:.:.:.	0/0:1,2:3:3:0,3,32	./.:.:.:.:.	1/1:0,2:2:3:45,3,0	./.:.:.:.:.	./.:.:.:.:.	./.:.:.:.:.	0/1:2,1:3:24:24,0,39	./.:.:.:.:.	./.:.:.:.:.	0/0:12,0:12:24:0,24,255
chr0	145559652	.	G	T	3771.63	.	AC=81;AF=0.358;AN=226;BaseQRankSum=-4.490;DP=522;Dels=0.00;FS=0.000;HaplotypeScore=0.0227;InbreedingCoeff=0.6245;MLEAC=78;MLEAF=0.345;MQ=59.26;MQ0=0;MQRankSum=-1.005;QD=25.31;ReadPosRankSum=-0.115	GT:AD:DP:GQ:PL	0/0:27,0:27:75:0,75,832	1/1:0,13:13:39:407,39,0	0/0:21,0:21:60:0,60,643	0/0:22,0:22:63:0,63,673	0/0:9,0:9:24:0,24,268	1/1:0,4:4:12:125,12,0	0/0:5,0:5:12:0,12,137	./.:.:.:.:.	0/0:1,0:1:3:0,3,33	0/0:12,0:12:36:0,36,383	./.:.:.:.:.	0/0:10,0:10:30:0,30,309	0/0:10,0:10:30:0,30,314	./.:.:.:.:.	0/0:12,0:12:36:0,36,382	0/0:12,0:12:33:0,33,359	0/0:10,0:10:30:0,30,319	./.:.:.:.:.	1/1:0,2:2:6:65,6,0	1/1:0,1:1:3:30,3,0	./.:.:.:.:.	0/0:1,0:1:3:0,3,31	1/1:0,8:8:24:256,24,0	0/0:7,0:7:21:0,21,224	./.:.:.:.:.	0/0:13,0:13:30:0,30,344	0/0:14,0:14:42:0,42,444	./.:.:.:.:.	./.:.:.:.:.	1/1:0,5:5:15:152,15,0	1/1:0,2:2:6:66,6,0	./.:.:.:.:.	0/0:8,0:8:21:0,21,234	1/1:0,1:1:3:31,3,0	0/0:8,0:8:24:0,24,253	./.:.:.:.:.	1/1:0,9:9:24:265,24,0	0/0:4,0:4:12:0,12,125	1/1:0,7:7:21:215,21,0	./.:.:.:.:.	1/1:0,1:1:3:32,3,0	0/0:10,0:10:27:0,27,300	1/1:0,5:5:15:156,15,0	0/0:10,0:10:30:0,30,314	0/0:3,0:3:9:0,9,95	0/1:2,2:4:49:49,0,52	0/0:14,0:14:42:0,42,435	0/0:1,0:1:3:0,3,33	0/0:1,0:1:3:0,3,31	0/0:3,0:3:9:0,9,98	0/0:1,0:1:3:0,3,31	0/0:1,0:1:3:0,3,32	0/0:2,0:2:6:0,6,63	0/0:2,0:2:6:0,6,63	0/0:3,0:3:9:0,9,99	./.:.:.:.:.	0/0:2,0:2:6:0,6,62	0/0:3,0:3:9:0,9,95	0/0:2,0:2:6:0,6,62	0/0:3,0:3:9:0,9,96	0/0:1,0:1:3:0,3,31	0/0:2,0:2:6:0,6,63	0/0:4,0:4:12:0,12,125	0/0:2,0:2:6:0,6,62	1/1:0,3:3:9:96,9,0	0/0:2,0:2:3:0,3,45	0/0:2,0:2:6:0,6,63	0/0:4,0:4:12:0,12,128	0/0:2,0:2:6:0,6,62	./.:.:.:.:.	1/1:0,2:2:6:61,6,0	1/1:0,2:2:6:63,6,0	1/1:0,3:3:9:96,9,0	0/1:3,1:4:19:19,0,80	0/0:3,0:3:9:0,9,91	0/0:2,0:2:6:0,6,63	1/1:0,3:3:9:95,9,0	1/1:0,3:3:9:92,9,0	0/0:1,0:1:3:0,3,32	1/1:0,7:7:21:218,21,0	./.:.:.:.:.	0/0:1,0:1:3:0,3,32	0/0:2,0:2:6:0,6,65	1/1:0,3:3:9:95,9,0	1/1:0,4:4:12:123,12,0	./.:.:.:.:.	0/0:2,0:2:6:0,6,62	./.:.:.:.:.	0/0:2,0:2:6:0,6,62	0/0:1,0:1:3:0,3,26	0/0:3,0:3:9:0,9,95	./.:.:.:.:.	0/0:1,0:1:3:0,3,31	0/0:3,0:3:9:0,9,95	0/0:1,0:1:3:0,3,32	./.:.:.:.:.	0/1:2,3:5:46:81,0,46	0/0:1,0:1:3:0,3,35	0/0:1,0:1:3:0,3,32	0/0:2,0:2:6:0,6,63	0/0:1,0:1:3:0,3,26	0/0:2,0:2:6:0,6,62	./.:.:.:.:.	1/1:0,3:3:9:92,9,0	1/1:0,1:1:3:31,3,0	1/1:0,4:4:12:125,12,0	1/1:0,2:2:6:63,6,0	0/0:9,0:9:24:0,24,266	./.:.:.:.:.	1/1:0,1:1:3:31,3,0	1/1:0,4:4:12:123,12,0	./.:.:.:.:.	0/0:4,0:4:12:0,12,123	1/1:0,2:2:6:61,6,0	1/1:0,2:2:6:65,6,0	0/0:3,0:3:9:0,9,95	1/1:0,3:3:6:66,6,0	1/1:0,1:1:3:32,3,0	0/0:2,0:2:3:0,3,45	1/1:0,1:1:3:31,3,0	0/0:1,0:1:3:0,3,31	0/0:2,0:2:6:0,6,62	1/1:0,3:3:9:96,9,0	1/1:0,2:2:6:60,6,0	1/1:0,3:3:9:90,9,0	./.:.:.:.:.	./.:.:.:.:.	1/1:0,5:5:15:158,15,0	0/0:2,0:2:3:0,3,45	./.:.:.:.:.	0/0:5,0:5:9:0,9,120	0/0:6,0:6:9:0,9,134	0/0:6,0:6:12:0,12,153	1/1:0,2:2:3:45,3,0	1/1:0,4:4:6:89,6,0	1/1:0,5:5:9:121,9,0	0/0:18,0:18:54:0,54,554
chr0	145560616	.	C	T	935.91	.	AC=14;AF=0.054;AN=260;BaseQRankSum=1.422;DP=949;Dels=0.00;FS=5.254;HaplotypeScore=0.1037;InbreedingCoeff=0.4666;MLEAC=10;MLEAF=0.038;MQ=59.63;MQ0=1;MQRankSum=0.901;QD=25.29;ReadPosRankSum=-1.366	GT:AD:DP:GQ:PL	0/0:53,0:53:99:0,159,1621	0/0:19,0:19:51:0,51,504	0/0:37,0:37:99:0,111,1105	0/0:35,0:35:99:0,105,978	0/0:18,0:18:54:0,54,545	0/0:16,0:16:45:0,45,459	0/0:17,0:17:51:0,51,494	0/0:5,0:5:15:0,15,146	0/0:3,0:3:9:0,9,95	0/0:11,0:11:33:0,33,318	0/0:3,0:3:9:0,9,94	0/0:9,0:9:24:0,24,239	0/0:6,0:6:18:0,18,166	0/0:3,0:3:9:0,9,87	0/0:21,0:21:63:0,63,605	0/0:22,0:22:66:0,66,638	0/0:9,0:9:27:0,27,265	0/0:7,0:7:21:0,21,214	0/0:10,0:10:27:0,27,286	0/0:14,0:14:42:0,42,411	0/0:4,0:4:12:0,12,122	0/0:14,0:14:39:0,39,417	0/0:25,0:25:69:0,69,700	0/0:16,0:16:48:0,48,474	0/0:4,0:4:12:0,12,117	0/0:15,0:15:39:0,39,419	0/0:16,0:16:48:0,48,466	0/0:3,0:3:9:0,9,94	0/0:3,0:3:9:0,9,95	0/0:15,0:15:45:0,45,449	0/0:5,0:5:15:0,15,153	0/0:5,0:5:15:0,15,146	0/0:25,0:25:75:0,75,730	0/0:1,0:1:3:0,3,35	0/0:10,0:10:30:0,30,284	0/0:7,0:7:21:0,21,223	0/0:16,0:16:48:0,48,474	0/0:4,0:4:12:0,12,119	0/0:9,0:9:27:0,27,270	0/0:3,0:3:9:0,9,95	0/0:6,0:6:18:0,18,175	0/0:5,0:5:12:0,12,116	0/0:19,0:19:57:0,57,558	1/1:0,18:18:54:544,54,0	0/0:8,0:8:21:0,21,225	0/0:25,0:25:75:0,75,734	0/0:21,0:21:57:0,57,582	0/0:5,0:5:15:0,15,157	0/0:1,0:1:3:0,3,31	0/0:9,0:9:27:0,27,272	./.:.:.:.:.	0/0:2,0:2:6:0,6,57	0/0:4,0:4:12:0,12,117	0/0:2,0:2:6:0,6,61	0/0:1,0:1:3:0,3,30	0/0:8,0:8:24:0,24,249	1/1:0,1:1:3:33,3,0	1/1:0,5:5:15:158,15,0	./.:.:.:.:.	1/1:0,3:3:9:95,9,0	0/0:5,0:5:15:0,15,149	0/0:2,0:2:6:0,6,59	0/0:7,0:7:21:0,21,201	0/0:1,0:1:3:0,3,30	0/0:1,0:1:3:0,3,30	0/0:3,0:3:9:0,9,89	0/0:5,0:5:15:0,15,150	0/0:7,0:7:21:0,21,201	0/0:3,0:3:9:0,9,88	0/0:3,0:3:9:0,9,91	./.:.:.:.:.	0/0:4,0:4:12:0,12,114	0/0:1,0:1:3:0,3,30	0/0:7,0:7:21:0,21,202	0/0:1,0:1:3:0,3,30	1/1:0,4:4:12:118,12,0	0/0:2,0:2:6:0,6,59	0/0:3,0:3:9:0,9,80	1/1:0,2:2:6:63,6,0	0/0:5,0:5:15:0,15,143	0/0:3,0:3:9:0,9,91	./.:.:.:.:.	0/0:8,0:8:24:0,24,252	0/0:3,0:3:9:0,9,89	0/0:3,0:3:9:0,9,86	0/0:6,0:6:18:0,18,178	0/0:3,0:3:9:0,9,92	0/0:6,0:6:18:0,18,189	0/0:4,0:4:12:0,12,120	0/0:4,0:4:12:0,12,122	./.:.:.:.:.	0/0:4,0:4:12:0,12,117	0/0:2,0:2:6:0,6,61	0/0:1,0:1:3:0,3,31	0/0:5,0:5:12:0,12,137	0/0:5,0:5:15:0,15,149	0/0:6,0:6:18:0,18,183	0/0:1,0:1:3:0,3,32	./.:.:.:.:.	0/0:4,0:4:12:0,12,115	0/0:9,0:9:27:0,27,279	0/0:4,0:4:12:0,12,120	0/0:3,0:3:6:0,6,61	0/0:4,0:4:12:0,12,117	0/0:4,0:4:12:0,12,116	0/0:2,0:2:6:0,6,60	0/0:4,0:4:12:0,12,128	0/0:5,0:5:15:0,15,144	0/0:5,0:5:15:0,15,154	0/0:4,0:4:12:0,12,117	0/0:5,0:5:15:0,15,145	0/0:5,0:5:15:0,15,154	0/0:2,0:2:6:0,6,57	0/0:6,0:6:15:0,15,165	0/0:1,0:1:3:0,3,31	0/0:6,0:6:18:0,18,179	0/0:2,0:2:6:0,6,55	0/0:2,0:2:6:0,6,56	0/0:6,0:6:18:0,18,176	0/0:2,0:2:6:0,6,61	0/0:2,0:2:6:0,6,60	1/1:0,4:4:12:122,12,0	0/0:3,0:3:9:0,9,85	0/0:4,0:4:9:0,9,105	0/0:4,0:4:12:0,12,120	./.:.:.:.:.	0/0:2,0:2:6:0,6,59	0/0:5,0:5:15:0,15,149	0/0:3,0:3:9:0,9,89	0/0:8,0:8:12:0,12,179	0/0:2,0:2:3:0,3,45	0/0:2,0:2:3:0,3,45	0/0:10,0:10:18:0,18,238	0/0:4,0:4:9:0,9,87	0/0:2,0:2:3:0,3,45	0/0:4,0:4:6:0,6,89	0/0:14,0:14:42:0,42,442
chr0	145560864	.	G	A	2189.16	.	AC=16;AF=0.061;AN=264;BaseQRankSum=-1.798;DP=1144;Dels=0.00;FS=0.890;HaplotypeScore=0.1911;InbreedingCoeff=0.4169;MLEAC=15;MLEAF=0.057;MQ=57.51;MQ0=4;MQRankSum=0.863;QD=25.16;ReadPosRankSum=0.281	GT:AD:DP:GQ:PL	0/0:57,0:57:99:0,171,1852	0/0:16,0:16:48:0,48,505	0/0:40,0:40:99:0,114,1236	0/0:42,0:42:99:0,123,1294	0/0:18,0:18:54:0,54,556	0/0:21,0:21:60:0,60,626	0/0:31,0:31:87:0,87,931	0/0:2,0:2:6:0,6,65	0/0:3,0:3:9:0,9,100	0/0:25,0:25:72:0,72,768	0/0:6,0:6:18:0,18,184	0/0:16,0:16:48:0,48,503	0/0:4,0:4:12:0,12,125	0/0:2,0:2:6:0,6,63	0/0:14,0:14:39:0,39,435	0/0:37,0:37:99:0,108,1136	0/0:17,0:17:51:0,51,529	0/0:3,0:3:9:0,9,97	0/0:10,0:10:30:0,30,312	0/0:22,0:22:63:0,63,659	0/0:4,0:4:12:0,12,117	0/0:10,0:10:27:0,27,306	0/0:17,0:17:51:0,51,543	0/0:14,0:14:42:0,42,445	0/0:1,0:1:3:0,3,32	0/0:15,0:15:45:0,45,480	0/0:8,0:8:24:0,24,253	0/0:5,0:5:15:0,15,155	0/1:1,7:8:9:194,0,9	1/1:0,25:25:75:791,75,0	1/1:0,3:3:9:97,9,0	0/1:1,4:5:17:117,0,17	0/0:24,0:24:66:0,66,697	0/0:4,0:4:12:0,12,128	0/0:12,0:12:30:0,30,316	0/0:8,0:8:24:0,24,263	0/0:18,0:18:54:0,54,578	0/0:12,0:12:36:0,36,362	1/1:0,16:16:45:475,45,0	0/0:3,0:3:9:0,9,96	0/1:1,6:7:10:173,0,10	0/0:15,0:15:45:0,45,480	0/0:13,0:13:39:0,39,406	0/0:17,0:17:51:0,51,536	0/0:12,0:12:36:0,36,377	0/0:21,0:21:54:0,54,599	0/0:36,0:36:99:0,108,1136	0/0:4,0:4:12:0,12,131	0/0:3,0:3:6:0,6,76	0/0:2,0:2:6:0,6,62	./.:.:.:.:.	0/0:1,0:1:3:0,3,31	0/0:3,0:3:9:0,9,97	0/0:4,0:4:9:0,9,100	0/0:7,0:7:18:0,18,201	0/0:13,0:13:39:0,39,412	0/0:5,0:5:15:0,15,156	0/0:4,0:4:12:0,12,132	0/0:2,0:2:6:0,6,61	0/0:10,0:10:30:0,30,325	0/0:2,0:2:6:0,6,61	0/0:4,0:4:12:0,12,126	0/0:10,0:10:30:0,30,318	0/0:6,0:6:18:0,18,185	0/0:4,0:4:12:0,12,128	0/0:5,0:5:15:0,15,162	0/0:6,0:6:18:0,18,191	0/0:2,0:2:6:0,6,65	0/0:6,0:6:18:0,18,191	0/0:4,0:4:12:0,12,128	./.:.:.:.:.	0/0:5,0:5:15:0,15,153	0/0:3,0:3:9:0,9,97	0/0:6,0:6:18:0,18,191	0/0:1,0:1:3:0,3,30	0/0:5,0:5:15:0,15,158	0/0:4,0:4:12:0,12,128	0/0:3,0:3:9:0,9,97	0/0:5,0:5:15:0,15,157	0/0:4,0:4:9:0,9,110	0/0:2,0:2:6:0,6,64	0/0:2,0:2:6:0,6,61	0/0:12,0:12:36:0,36,378	0/0:1,0:1:3:0,3,32	0/0:3,0:3:9:0,9,97	0/0:7,0:7:21:0,21,209	0/0:7,0:7:21:0,21,228	0/1:4,1:5:16:16,0,112	0/0:6,0:6:18:0,18,188	0/0:4,0:4:12:0,12,116	0/0:3,0:3:9:0,9,97	0/0:2,0:2:6:0,6,67	0/0:1,0:1:3:0,3,32	./.:.:.:.:.	0/0:1,0:1:3:0,3,32	0/0:4,0:4:12:0,12,124	0/0:14,1:15:7:0,7,381	0/0:2,0:2:6:0,6,61	0/0:4,0:4:12:0,12,125	0/0:1,0:1:3:0,3,31	0/0:7,0:7:21:0,21,228	0/0:2,0:2:6:0,6,63	0/0:3,0:3:9:0,9,94	0/0:5,0:5:15:0,15,157	0/0:3,0:3:6:0,6,63	0/0:6,0:6:12:0,12,155	0/0:6,0:6:18:0,18,195	0/0:14,0:14:39:0,39,418	0/0:6,0:6:18:0,18,195	0/0:10,0:10:30:0,30,316	0/0:6,0:6:18:0,18,190	0/0:6,0:6:18:0,18,195	0/0:3,0:3:9:0,9,98	1/1:0,6:6:18:181,18,0	1/1:0,7:7:21:227,21,0	0/0:13,0:13:36:0,36,391	1/1:0,5:5:15:160,15,0	0/0:4,0:4:12:0,12,128	0/0:3,0:3:9:0,9,89	0/0:3,0:3:9:0,9,94	0/0:6,0:6:18:0,18,187	0/0:3,0:3:9:0,9,95	0/0:2,0:2:6:0,6,64	0/0:5,0:5:15:0,15,157	0/0:3,0:3:9:0,9,95	0/0:4,0:4:12:0,12,129	0/0:6,0:6:18:0,18,184	0/0:7,0:7:21:0,21,230	0/0:4,0:4:12:0,12,125	0/0:2,0:3:3:0,3,44	./.:.:.:.:.	0/0:2,0:2:3:0,3,45	0/0:4,0:4:6:0,6,89	0/0:5,0:5:15:0,15,155	0/0:6,0:6:9:0,9,134	./.:.:.:.:.	0/0:22,0:22:66:0,66,717
chr0	145561920	.	G	A	2221.18	.	AC=40;AF=0.163;AN=246;BaseQRankSum=1.583;DP=598;Dels=0.00;FS=3.145;HaplotypeScore=0.0867;InbreedingCoeff=0.5386;MLEAC=36;MLEAF=0.146;MQ=59.68;MQ0=0;MQRankSum=-0.080;QD=24.41;ReadPosRankSum=-0.612	GT:AD:DP:GQ:PL	0/0:30,0:30:90:0,90,947	0/0:11,0:11:33:0,33,345	0/0:19,0:19:57:0,57,588	0/0:17,0:17:48:0,48,517	1/1:0,9:9:24:255,24,0	0/0:3,0:3:9:0,9,93	0/0:4,0:4:12:0,12,120	1/1:0,5:5:15:158,15,0	0/1:1,1:2:27:27,0,28	0/0:5,0:5:12:0,12,139	0/0:3,0:3:9:0,9,94	0/0:5,0:5:15:0,15,155	0/0:8,0:8:24:0,24,237	0/1:1,1:2:24:25,0,24	1/1:0,15:15:42:452,42,0	1/1:0,5:5:15:155,15,0	0/0:4,0:4:12:0,12,123	0/0:4,0:4:12:0,12,125	0/0:7,0:7:15:0,15,184	0/0:2,0:2:6:0,6,62	0/0:2,0:2:6:0,6,59	0/0:7,0:7:18:0,18,199	0/0:6,0:6:18:0,18,187	0/0:11,0:11:33:0,33,335	0/0:2,0:2:6:0,6,64	0/0:9,0:9:27:0,27,268	0/0:14,0:14:42:0,42,433	./.:.:.:.:.	0/0:4,0:4:12:0,12,122	0/0:4,0:4:12:0,12,122	0/0:4,0:4:12:0,12,122	0/0:3,0:3:9:0,9,86	0/0:7,0:7:21:0,21,207	0/0:4,0:4:12:0,12,132	0/0:2,0:2:6:0,6,62	0/0:1,0:1:3:0,3,33	0/0:9,0:9:27:0,27,279	0/0:4,0:4:12:0,12,122	0/0:4,0:4:12:0,12,126	./.:.:.:.:.	0/0:1,0:1:3:0,3,32	1/1:0,7:7:21:214,21,0	0/0:12,0:12:30:0,30,320	0/0:8,0:8:24:0,24,246	0/0:11,0:11:30:0,30,326	0/0:9,0:9:24:0,24,263	0/0:19,0:19:57:0,57,586	0/0:1,0:1:3:0,3,28	1/1:0,2:2:6:61,6,0	0/0:4,0:4:12:0,12,120	0/0:1,0:1:3:0,3,32	0/0:3,0:3:9:0,9,92	0/0:1,0:1:3:0,3,32	0/0:4,0:4:12:0,12,118	0/0:4,0:4:12:0,12,126	0/0:2,0:2:6:0,6,63	0/0:2,0:2:6:0,6,65	0/0:5,0:5:15:0,15,153	0/0:2,0:2:6:0,6,65	0/0:6,0:6:18:0,18,189	1/1:0,1:1:3:29,3,0	0/0:5,0:5:15:0,15,158	0/0:6,0:6:18:0,18,182	./.:.:.:.:.	0/0:4,0:4:12:0,12,123	1/1:0,3:3:9:97,9,0	0/0:5,0:5:12:0,12,126	1/1:0,3:3:9:94,9,0	1/1:0,2:2:6:61,6,0	./.:.:.:.:.	0/0:2,0:2:6:0,6,59	0/0:1,0:1:3:0,3,32	0/0:1,0:1:3:0,3,32	0/0:2,0:2:6:0,6,65	0/0:3,0:3:9:0,9,90	./.:.:.:.:.	0/0:4,0:4:12:0,12,124	0/0:1,0:1:3:0,3,31	0/0:2,0:2:6:0,6,59	0/0:4,0:4:12:0,12,125	./.:.:.:.:.	0/0:2,0:2:6:0,6,62	0/0:4,0:4:12:0,12,124	0/0:3,0:3:9:0,9,96	0/0:2,0:2:6:0,6,57	0/0:1,0:1:3:0,3,31	1/1:0,3:3:9:95,9,0	0/0:1,0:1:3:0,3,27	1/1:0,2:2:6:63,6,0	0/1:1,4:5:17:118,0,17	1/1:0,2:2:6:61,6,0	0/0:3,0:3:9:0,9,92	1/1:0,5:5:15:159,15,0	./.:.:.:.:.	1/1:0,6:6:18:186,18,0	0/1:2,1:3:23:23,0,52	0/0:3,0:3:9:0,9,86	1/1:0,1:1:3:31,3,0	0/0:1,0:1:3:0,3,30	1/1:0,2:2:6:61,6,0	1/1:0,6:6:18:182,18,0	./.:.:.:.:.	./.:.:.:.:.	./.:.:.:.:.	0/0:3,0:3:6:0,6,74	0/0:3,0:3:9:0,9,95	./.:.:.:.:.	0/0:5,0:5:15:0,15,150	0/0:4,0:4:12:0,12,122	./.:.:.:.:.	0/0:6,0:6:18:0,18,184	0/0:4,0:4:12:0,12,124	0/0:5,0:5:15:0,15,157	0/0:8,0:8:24:0,24,245	0/0:4,0:4:12:0,12,125	0/0:3,0:3:9:0,9,92	0/0:3,0:3:9:0,9,92	0/0:3,0:3:9:0,9,92	0/0:2,0:2:6:0,6,63	0/0:4,0:4:12:0,12,125	0/0:6,0:6:15:0,15,169	0/0:3,0:3:9:0,9,98	0/0:1,0:1:3:0,3,32	0/0:2,0:2:6:0,6,61	0/0:3,0:3:9:0,9,90	0/0:1,0:1:3:0,3,32	0/0:3,0:3:6:0,6,75	0/0:5,0:5:15:0,15,152	0/0:1,0:1:3:0,3,31	./.:.:.:.:.	0/0:5,0:5:9:0,9,120	0/0:6,0:6:9:0,9,134	0/0:2,0:2:3:0,3,45	0/0:1,0:1:3:0,3,31	0/0:2,0:2:3:0,3,45	./.:.:.:.:.	0/0:34,0:34:99:0,102,1117
chr0	145562247	.	C	A	3649.29	.	AC=34;AF=0.131;AN=260;BaseQRankSum=-4.443;DP=1044;Dels=0.00;FS=3.606;HaplotypeScore=0.0718;InbreedingCoeff=0.5769;MLEAC=32;MLEAF=0.123;MQ=59.84;MQ0=0;MQRankSum=-1.283;QD=25.34;ReadPosRankSum=1.051	GT:AD:DP:GQ:PL	0/0:77,0:77:99:0,232,2467	0/0:17,0:17:51:0,51,542	0/0:46,0:46:99:0,129,1399	0/0:36,0:36:99:0,108,1136	1/1:0,15:15:45:463,45,0	0/0:21,0:21:57:0,57,615	0/0:27,0:27:81:0,81,848	./.:.:.:.:.	0/0:4,0:4:12:0,12,130	0/0:15,0:15:45:0,45,466	0/0:8,0:8:24:0,24,253	0/0:19,0:19:45:0,45,530	0/0:16,0:16:45:0,45,476	0/1:1,1:2:25:25,0,27	1/1:0,23:23:69:698,69,0	1/1:0,29:29:81:840,81,0	0/0:20,0:20:54:0,54,596	0/0:4,0:4:12:0,12,129	0/0:6,0:6:18:0,18,192	0/0:11,0:11:30:0,30,321	0/0:5,0:5:15:0,15,165	0/0:12,0:12:36:0,36,371	0/0:13,0:13:39:0,39,407	0/0:16,0:16:48:0,48,496	0/0:3,0:3:9:0,9,95	0/0:20,0:20:57:0,57,622	0/0:12,0:12:36:0,36,366	1/1:0,3:3:9:100,9,0	0/0:6,0:6:18:0,18,201	0/0:20,0:20:57:0,57,615	0/0:2,0:2:6:0,6,63	0/0:1,0:1:3:0,3,35	0/0:23,0:23:60:0,60,668	0/0:3,0:3:9:0,9,95	0/0:12,0:12:36:0,36,388	0/0:3,0:3:9:0,9,95	0/0:16,0:16:42:0,42,468	0/0:11,0:11:33:0,33,338	0/0:13,0:13:39:0,39,411	0/0:4,0:4:12:0,12,127	0/0:1,0:1:3:0,3,31	1/1:0,11:11:33:349,33,0	0/0:9,0:9:27:0,27,279	0/0:11,0:11:30:0,30,332	0/0:16,0:16:48:0,48,496	0/0:19,0:19:57:0,57,610	0/0:30,0:30:90:0,90,931	0/0:2,0:2:6:0,6,53	1/1:0,5:5:15:154,15,0	0/0:6,0:6:18:0,18,191	0/0:2,0:2:6:0,6,62	0/0:4,0:4:12:0,12,126	0/0:6,0:6:18:0,18,185	0/0:3,0:3:9:0,9,97	0/0:2,0:2:6:0,6,65	0/0:3,0:3:9:0,9,84	0/0:2,0:2:6:0,6,53	0/0:11,0:11:33:0,33,351	0/0:6,0:6:18:0,18,183	0/0:9,0:9:24:0,24,267	1/1:0,3:3:9:87,9,0	0/0:2,0:2:6:0,6,65	0/0:3,0:3:9:0,9,95	0/0:3,0:3:9:0,9,95	0/0:3,0:3:9:0,9,97	1/1:0,2:2:6:63,6,0	./.:.:.:.:.	1/1:0,8:8:21:228,21,0	1/1:0,3:3:9:92,9,0	0/0:1,0:1:3:0,3,30	0/0:3,0:3:9:0,9,94	0/0:5,0:5:15:0,15,162	0/0:3,0:3:9:0,9,95	0/0:2,0:2:6:0,6,62	0/0:6,0:6:12:0,12,139	0/0:2,0:2:6:0,6,64	0/0:1,0:1:3:0,3,31	0/0:1,0:1:3:0,3,32	0/0:1,0:1:3:0,3,31	0/0:2,0:2:6:0,6,58	0/0:2,0:2:6:0,6,63	0/0:2,0:2:6:0,6,55	0/0:3,0:3:9:0,9,92	0/0:2,0:2:6:0,6,57	0/0:4,0:4:12:0,12,124	0/0:4,0:4:12:0,12,129	1/1:0,12:12:27:323,27,0	0/0:10,0:10:30:0,30,319	1/1:0,2:2:6:65,6,0	0/1:2,2:4:52:52,0,55	1/1:0,4:4:12:124,12,0	0/0:5,0:5:12:0,12,141	1/1:0,3:3:9:95,9,0	0/0:3,0:3:9:0,9,95	./.:.:.:.:.	0/1:4,1:5:16:16,0,103	0/0:7,0:7:21:0,21,226	./.:.:.:.:.	0/0:2,0:2:6:0,6,61	1/1:0,4:4:12:120,12,0	0/1:1,5:6:17:137,0,17	./.:.:.:.:.	0/0:4,0:4:12:0,12,123	0/0:3,0:3:9:0,9,94	0/0:3,0:3:9:0,9,96	0/0:6,0:6:15:0,15,171	0/0:6,0:6:18:0,18,193	0/0:10,0:10:30:0,30,308	0/0:3,0:3:9:0,9,95	0/0:10,0:10:30:0,30,318	0/0:2,0:2:6:0,6,61	0/0:3,0:3:9:0,9,97	0/0:2,0:2:6:0,6,61	0/0:7,0:7:21:0,21,214	0/0:4,0:4:12:0,12,125	0/0:3,0:3:9:0,9,99	0/0:5,0:5:12:0,12,140	0/0:5,0:5:15:0,15,159	0/0:1,0:1:3:0,3,30	0/0:5,0:5:12:0,12,140	0/0:5,0:5:15:0,15,161	./.:.:.:.:.	0/0:4,0:4:12:0,12,128	0/0:7,0:7:18:0,18,206	0/0:7,0:7:21:0,21,218	0/0:2,0:2:6:0,6,65	0/0:4,0:4:12:0,12,130	0/0:4,0:4:12:0,12,124	0/0:3,0:3:9:0,9,96	./.:.:.:.:.	0/0:2,0:2:3:0,3,45	0/0:1,0:1:3:0,3,32	0/0:3,0:3:3:0,3,45	0/0:4,0:4:9:0,9,104	0/0:4,0:4:9:0,9,107	0/0:2,0:2:3:0,3,45	0/0:20,0:20:60:0,60,661
chr0	145573719	.	G	A	5596.45	.	AC=49;AF=0.184;AN=266;BaseQRankSum=-2.055;DP=1108;Dels=0.00;FS=7.252;HaplotypeScore=0.2785;InbreedingCoeff=0.6384;MLEAC=43;MLEAF=0.162;MQ=58.95;MQ0=2;MQRankSum=0.521;QD=23.32;ReadPosRankSum=0.373	GT:AD:DP:GQ:PL	0/0:73,0:73:99:0,220,2303	1/1:0,12:12:36:373,36,0	0/0:28,0:28:81:0,81,843	0/0:48,0:48:99:0,138,1432	0/0:9,0:9:24:0,24,255	0/0:13,0:13:39:0,39,408	1/1:0,27:27:81:811,81,0	0/0:4,0:4:12:0,12,134	0/1:3,2:5:48:48,0,88	0/0:21,1:22:41:0,41,605	0/0:4,0:4:12:0,12,130	0/0:11,0:11:33:0,33,338	0/0:14,0:14:39:0,39,416	1/1:0,2:2:6:69,6,0	0/0:27,0:27:75:0,75,813	0/0:25,0:25:72:0,72,763	0/0:15,0:15:45:0,45,479	0/0:5,0:5:15:0,15,154	0/0:4,0:4:9:0,9,108	0/0:12,0:12:33:0,33,346	0/0:2,0:2:6:0,6,63	0/0:18,0:18:48:0,48,534	1/1:1,27:28:58:791,58,0	0/1:9,11:20:99:267,0,228	0/0:3,0:3:9:0,9,103	1/1:0,23:23:69:699,69,0	0/1:10,1:11:1:1,0,265	0/0:4,0:4:9:0,9,101	0/0:2,0:2:6:0,6,68	0/0:21,0:21:54:0,54,599	0/0:3,0:3:9:0,9,94	0/0:4,0:4:12:0,12,118	0/0:20,0:20:51:0,51,536	0/0:3,0:3:9:0,9,98	0/0:16,0:16:42:0,42,460	0/0:2,0:2:6:0,6,65	0/0:17,0:17:51:0,51,527	0/0:13,0:13:33:0,33,366	0/0:22,0:22:63:0,63,665	0/0:7,0:7:21:0,21,217	0/0:3,0:3:9:0,9,97	1/1:1,20:21:37:586,37,0	0/0:22,0:22:54:0,54,611	1/1:1,20:21:57:602,57,0	0/0:14,0:14:42:0,42,445	0/0:17,0:17:48:0,48,513	0/0:4,0:4:12:0,12,128	1/1:0,3:3:9:83,9,0	0/0:2,0:2:3:0,3,45	0/0:3,0:3:9:0,9,92	0/0:5,0:5:15:0,15,153	0/0:2,0:2:6:0,6,61	0/0:7,0:7:18:0,18,187	0/0:1,0:1:3:0,3,34	1/1:0,6:6:18:186,18,0	0/0:2,0:2:6:0,6,65	0/0:4,0:4:12:0,12,126	0/0:19,0:19:48:0,48,522	0/0:2,0:2:3:0,3,31	1/1:1,2:3:6:62,6,0	0/0:6,0:6:18:0,18,187	0/0:1,0:1:3:0,3,32	0/0:5,0:5:15:0,15,159	0/0:5,0:5:15:0,15,155	0/0:2,0:2:3:0,3,32	0/0:6,0:6:18:0,18,187	0/0:5,0:5:12:0,12,120	0/0:6,0:7:18:0,18,187	0/0:7,0:7:18:0,18,199	0/0:3,0:3:9:0,9,92	./.:.:.:.:.	0/0:4,0:4:9:0,9,92	0/0:6,0:6:18:0,18,189	0/0:7,0:7:18:0,18,201	0/0:7,0:7:21:0,21,213	0/0:3,0:3:9:0,9,92	1/1:0,7:7:21:214,21,0	0/0:4,0:4:12:0,12,131	0/0:1,0:1:3:0,3,32	1/1:0,7:7:15:183,15,0	1/1:0,1:1:3:31,3,0	0/0:2,0:2:6:0,6,59	1/1:0,4:4:12:126,12,0	0/0:2,0:2:6:0,6,63	0/0:7,0:7:21:0,21,217	0/0:4,0:4:12:0,12,132	0/0:7,0:7:18:0,18,195	0/0:5,0:5:15:0,15,161	0/0:5,0:5:12:0,12,139	0/0:4,0:4:12:0,12,133	0/0:2,0:2:6:0,6,58	0/0:2,0:2:6:0,6,64	0/0:3,0:3:9:0,9,91	./.:.:.:.:.	0/0:4,0:4:12:0,12,124	0/0:4,0:4:12:0,12,134	0/1:3,6:9:8:179,0,8	0/0:1,0:1:3:0,3,31	0/0:2,0:2:6:0,6,60	1/1:0,2:2:6:62,6,0	0/0:4,0:4:12:0,12,132	0/0:6,0:6:18:0,18,182	0/0:2,0:2:6:0,6,63	1/1:0,2:2:6:62,6,0	0/0:4,0:4:12:0,12,124	1/1:0,3:3:6:77,6,0	0/0:9,0:9:27:0,27,298	0/0:11,0:11:27:0,27,306	0/0:3,0:3:9:0,9,99	1/1:0,4:4:9:103,9,0	0/1:2,3:5:28:80,0,28	0/0:3,0:3:9:0,9,102	0/0:10,0:10:27:0,27,297	0/0:2,0:2:6:0,6,61	0/0:2,0:2:6:0,6,63	0/0:6,0:6:18:0,18,183	0/0:5,0:5:15:0,15,157	0/0:6,0:6:18:0,18,188	0/0:3,0:3:9:0,9,95	0/0:3,0:3:9:0,9,94	0/0:5,0:5:12:0,12,124	1/1:0,6:6:18:192,18,0	0/0:5,0:5:15:0,15,156	0/0:7,0:7:21:0,21,218	0/0:7,0:7:18:0,18,197	0/0:4,0:4:12:0,12,124	0/0:4,0:4:12:0,12,111	0/0:3,0:3:9:0,9,98	0/0:2,0:2:6:0,6,65	1/1:0,3:3:3:45,3,0	1/1:0,2:2:3:45,3,0	./.:.:.:.:.	1/1:0,3:3:6:76,6,0	0/0:1,0:1:3:0,3,32	./.:.:.:.:.	0/0:8,0:8:12:0,12,179	0/0:32,0:32:93:0,93,1053
chr0	145574536	.	C	A	6736.44	.	AC=45;AF=0.174;AN=258;BaseQRankSum=5.769;DP=1216;Dels=0.00;FS=2.071;HaplotypeScore=0.2046;InbreedingCoeff=0.6760;MLEAC=42;MLEAF=0.163;MQ=59.77;MQ0=0;MQRankSum=0.749;QD=26.31;ReadPosRankSum=1.642	GT:AD:DP:GQ:PL	0/0:62,0:62:99:0,186,1987	1/1:0,24:24:72:756,72,0	0/0:21,0:21:63:0,63,642	0/0:48,0:48:99:0,144,1467	0/0:16,0:16:45:0,45,479	0/0:16,0:16:48:0,48,498	1/1:0,18:18:54:568,54,0	0/0:1,0:1:3:0,3,31	0/0:1,0:1:3:0,3,34	0/0:29,0:29:87:0,87,896	./.:.:.:.:.	0/0:22,0:22:63:0,63,671	0/0:21,0:21:63:0,63,645	1/1:0,2:2:6:62,6,0	0/0:21,0:21:60:0,60,641	0/0:17,0:17:51:0,51,507	0/0:22,0:22:63:0,63,668	./.:.:.:.:.	0/0:11,0:11:33:0,33,341	0/0:3,0:3:9:0,9,88	0/0:1,0:1:3:0,3,31	0/0:22,0:22:60:0,60,631	1/1:0,27:27:81:850,81,0	0/1:10,15:25:99:373,0,227	0/0:1,0:1:3:0,3,34	1/1:0,23:23:63:703,63,0	0/0:16,0:16:48:0,48,492	0/0:5,0:5:15:0,15,151	0/0:3,0:3:9:0,9,102	0/0:24,0:24:66:0,66,691	0/0:4,0:4:12:0,12,125	0/0:4,0:4:12:0,12,124	0/0:26,0:26:75:0,75,772	0/0:4,0:4:12:0,12,130	0/0:15,0:15:39:0,39,425	./.:.:.:.:.	0/0:24,0:24:66:0,66,706	0/0:18,0:18:48:0,48,524	0/0:15,0:15:39:0,39,425	0/0:2,0:2:6:0,6,66	0/0:5,0:5:12:0,12,122	1/1:0,22:22:66:694,66,0	0/0:23,0:23:69:0,69,714	1/1:0,26:26:75:801,75,0	0/0:22,0:22:63:0,63,666	0/0:48,0:48:99:0,135,1428	0/0:17,1:18:45:0,45,492	0/0:1,0:1:3:0,3,34	0/0:2,0:2:6:0,6,64	0/0:7,0:7:15:0,15,185	0/0:3,0:3:9:0,9,92	0/0:5,0:5:12:0,12,140	0/0:5,0:5:15:0,15,153	0/0:6,0:6:18:0,18,184	1/1:0,4:4:12:126,12,0	./.:.:.:.:.	0/0:1,0:1:3:0,3,32	0/0:6,0:6:18:0,18,189	0/0:1,0:1:3:0,3,30	1/1:0,3:3:9:96,9,0	0/0:7,0:7:21:0,21,213	0/0:5,0:5:15:0,15,151	0/0:10,0:10:30:0,30,306	0/0:6,0:6:18:0,18,183	0/0:10,0:10:27:0,27,295	0/0:11,0:11:33:0,33,341	0/0:6,0:6:18:0,18,184	0/0:7,0:7:21:0,21,210	0/0:5,0:5:15:0,15,149	0/0:1,0:1:3:0,3,30	0/0:4,0:4:12:0,12,123	0/0:1,0:1:3:0,3,33	0/0:1,0:1:3:0,3,31	0/0:3,0:3:9:0,9,94	./.:.:.:.:.	0/0:6,0:6:18:0,18,179	1/1:0,10:10:24:282,24,0	0/0:6,0:6:18:0,18,184	0/0:5,0:5:9:0,9,107	1/1:0,2:2:6:60,6,0	1/1:0,3:3:9:95,9,0	0/0:6,0:6:12:0,12,153	1/1:0,5:5:15:158,15,0	0/0:9,0:9:27:0,27,269	0/0:9,0:9:27:0,27,274	0/0:4,0:4:12:0,12,124	0/0:3,0:3:9:0,9,93	0/0:1,0:1:3:0,3,32	0/0:8,0:8:24:0,24,245	0/0:4,0:4:12:0,12,129	./.:.:.:.:.	./.:.:.:.:.	0/0:1,0:1:3:0,3,33	0/0:5,0:5:15:0,15,151	0/0:5,0:5:15:0,15,157	0/0:3,0:3:9:0,9,96	1/1:0,1:1:3:35,3,0	0/0:4,0:4:12:0,12,124	0/0:6,0:6:15:0,15,166	1/1:0,2:2:6:62,6,0	0/0:4,0:4:12:0,12,118	0/0:3,0:3:9:0,9,92	0/0:3,0:3:9:0,9,93	1/1:0,2:2:6:65,6,0	0/0:1,0:1:3:0,3,32	1/1:0,12:12:36:380,36,0	0/0:3,0:3:9:0,9,95	0/0:5,0:5:15:0,15,154	0/0:4,0:4:12:0,12,130	1/1:0,10:10:24:275,24,0	0/1:5,6:11:99:152,0,122	0/0:4,0:4:12:0,12,132	0/0:16,0:16:48:0,48,503	0/0:6,0:6:18:0,18,178	0/0:5,0:5:15:0,15,163	0/0:3,0:3:9:0,9,92	0/0:5,0:5:15:0,15,152	0/0:7,0:7:21:0,21,207	0/0:1,0:1:3:0,3,32	0/0:6,0:6:18:0,18,189	0/0:7,0:7:21:0,21,217	1/1:0,10:10:30:315,30,0	0/0:6,0:6:18:0,18,184	0/0:7,0:7:18:0,18,200	0/0:4,0:4:12:0,12,121	0/0:5,0:5:15:0,15,153	0/0:11,0:11:33:0,33,339	0/0:4,0:4:12:0,12,119	0/0:1,0:1:3:0,3,30	0/1:2,2:4:25:39,0,25	1/1:0,4:4:6:89,6,0	0/0:4,0:4:6:0,6,76	1/1:0,6:6:12:153,12,0	0/0:4,0:4:9:0,9,107	./.:.:.:.:.	0/0:2,0:2:3:0,3,45	0/0:19,0:19:57:0,57,624
chr0	145575552	.	C	T	3655.71	.	AC=25;AF=0.093;AN=268;BaseQRankSum=1.002;DP=1224;Dels=0.00;FS=0.000;HaplotypeScore=0.2571;InbreedingCoeff=0.4965;MLEAC=24;MLEAF=0.090;MQ=58.55;MQ0=0;MQRankSum=0.114;QD=24.21;ReadPosRankSum=1.926	GT:AD:DP:GQ:PL	0/0:87,0:87:99:0,262,2789	1/1:0,23:23:63:694,63,0	0/0:20,0:20:54:0,54,577	0/0:65,0:65:99:0,195,2017	0/0:12,0:12:30:0,30,351	0/0:25,0:25:75:0,75,778	0/0:23,0:23:69:0,69,721	0/0:1,0:1:3:0,3,36	0/1:2,1:3:22:22,0,54	0/0:18,0:18:51:0,51,523	0/0:2,0:2:6:0,6,65	0/0:25,0:25:72:0,72,759	0/0:15,0:15:45:0,45,474	0/0:1,0:1:3:0,3,33	0/0:23,0:23:66:0,66,697	0/0:38,0:38:99:0,105,1134	0/0:25,0:25:72:0,72,743	0/0:2,0:2:6:0,6,65	0/0:13,0:13:36:0,36,387	0/0:11,0:11:33:0,33,347	0/0:3,0:3:9:0,9,97	0/0:19,0:19:48:0,48,532	1/1:0,26:26:78:780,78,0	0/1:14,14:28:99:333,0,344	0/0:4,0:4:12:0,12,119	0/0:20,0:20:60:0,60,628	0/0:17,0:17:48:0,48,526	0/0:3,0:3:9:0,9,91	0/0:1,0:1:3:0,3,34	0/0:28,0:28:84:0,84,865	0/0:3,0:3:9:0,9,98	0/0:2,0:2:6:0,6,65	0/0:29,0:29:87:0,87,878	0/0:1,0:1:3:0,3,32	0/0:13,0:13:33:0,33,354	0/0:1,0:1:3:0,3,32	0/0:23,0:23:66:0,66,678	0/0:14,0:14:39:0,39,427	0/0:16,0:16:48:0,48,500	0/0:2,0:2:6:0,6,62	0/0:2,0:2:6:0,6,64	0/0:15,0:15:42:0,42,458	0/0:21,0:21:42:0,42,511	1/1:0,21:21:63:656,63,0	0/0:19,0:19:54:0,54,583	0/0:27,0:27:69:0,69,782	0/0:18,0:18:54:0,54,576	0/1:1,4:5:17:113,0,17	0/0:6,0:6:18:0,18,182	0/0:1,0:1:3:0,3,30	0/0:2,0:2:6:0,6,59	0/0:3,0:3:9:0,9,91	0/0:6,0:6:18:0,18,187	0/0:3,0:3:9:0,9,96	1/1:0,11:11:27:314,27,0	0/0:7,0:7:21:0,21,221	0/0:3,0:3:9:0,9,93	0/0:1,0:1:3:0,3,32	0/0:1,0:1:3:0,3,31	1/1:0,1:1:3:32,3,0	0/0:3,0:3:9:0,9,96	0/0:7,0:7:18:0,18,195	0/0:8,0:8:24:0,24,250	0/0:11,0:11:33:0,33,336	0/0:4,0:4:12:0,12,126	0/0:3,0:3:9:0,9,97	0/0:6,0:6:18:0,18,184	0/0:6,0:6:18:0,18,186	0/0:5,0:5:15:0,15,156	0/0:1,0:1:3:0,3,30	0/0:2,0:2:6:0,6,63	0/0:3,0:3:9:0,9,91	0/0:4,0:4:12:0,12,119	0/0:5,0:5:15:0,15,154	0/0:4,0:4:12:0,12,121	0/0:4,0:4:12:0,12,127	1/1:0,1:1:3:33,3,0	0/0:5,0:5:12:0,12,144	0/0:3,0:3:9:0,9,88	1/1:0,1:1:3:30,3,0	./.:.:.:.:.	0/0:2,0:2:6:0,6,66	1/1:0,7:7:21:224,21,0	0/0:3,0:3:9:0,9,96	./.:.:.:.:.	0/0:4,0:4:12:0,12,121	0/0:4,0:4:12:0,12,128	0/0:4,0:4:12:0,12,122	0/0:4,0:4:12:0,12,124	0/0:4,0:4:12:0,12,126	0/0:2,0:2:6:0,6,62	0/0:5,0:5:15:0,15,158	0/0:4,0:4:12:0,12,124	./.:.:.:.:.	0/0:2,0:2:6:0,6,61	0/0:3,0:3:9:0,9,94	0/0:2,0:2:6:0,6,61	0/0:1,0:1:3:0,3,32	0/0:5,0:5:15:0,15,151	0/0:3,0:3:9:0,9,94	0/0:2,0:2:6:0,6,60	0/0:1,0:1:3:0,3,30	0/0:1,0:1:3:0,3,31	1/1:0,5:5:12:140,12,0	0/0:5,0:5:15:0,15,154	1/1:0,10:10:30:317,30,0	0/0:3,0:3:9:0,9,95	0/0:8,0:8:24:0,24,254	0/0:5,0:5:15:0,15,146	0/0:9,0:9:27:0,27,284	0/0:7,0:7:21:0,21,207	0/0:5,0:5:15:0,15,151	0/0:8,0:8:24:0,24,258	0/0:7,0:7:21:0,21,200	0/0:8,0:8:24:0,24,254	0/0:3,0:3:9:0,9,93	0/0:3,0:3:9:0,9,92	0/0:5,0:5:15:0,15,149	0/0:2,0:2:6:0,6,63	0/0:4,0:4:12:0,12,123	0/0:7,0:7:21:0,21,223	1/1:0,9:9:27:282,27,0	0/0:9,0:9:27:0,27,281	0/0:3,0:3:9:0,9,92	0/0:4,0:4:12:0,12,122	0/0:5,0:5:15:0,15,153	0/0:5,0:5:15:0,15,158	0/0:2,0:2:6:0,6,65	0/0:5,0:5:12:0,12,142	0/0:4,0:4:3:0,3,45	0/0:3,0:5:6:0,6,76	0/0:2,0:4:6:0,6,61	0/0:4,0:10:6:0,6,89	0/0:4,0:7:9:0,9,104	0/0:4,0:7:6:0,6,89	0/0:4,0:6:9:0,9,104	0/0:28,0:28:84:0,84,907
chr0	145577884	.	T	A	662.37	.	AC=13;AF=0.052;AN=250;DP=821;Dels=0.00;FS=2.539;HaplotypeScore=0.0350;InbreedingCoeff=0.2955;MLEAC=10;MLEAF=0.040;MQ=59.83;MQ0=0;QD=18.92	GT:AD:DP:GQ:PL	0/0:36,0:36:99:0,108,1132	0/0:20,0:20:60:0,60,616	0/0:13,0:13:39:0,39,402	0/0:28,0:28:84:0,84,856	0/0:17,0:17:51:0,51,527	0/0:14,0:14:42:0,42,426	0/0:18,0:18:54:0,54,550	./.:.:.:.:.	0/0:1,0:1:3:0,3,32	0/0:10,0:11:30:0,30,303	0/0:2,0:2:6:0,6,64	0/0:13,0:13:36:0,36,392	1/1:0,9:9:27:276,27,0	./.:.:.:.:.	0/0:19,0:19:57:0,57,597	0/0:14,0:14:42:0,42,418	0/0:18,0:18:54:0,54,543	0/0:2,0:2:6:0,6,64	0/0:9,0:9:24:0,24,243	./.:.:.:.:.	0/0:2,0:2:6:0,6,67	0/0:9,0:9:27:0,27,274	0/0:12,0:12:36:0,36,358	0/0:16,0:16:48:0,48,479	1/1:0,4:4:12:134,12,0	0/0:9,0:9:27:0,27,285	0/0:16,0:16:42:0,42,444	0/0:4,0:4:12:0,12,120	0/1:1,1:2:16:27,0,16	0/0:14,0:14:42:0,42,426	0/0:4,0:4:12:0,12,126	0/0:3,0:3:9:0,9,95	0/0:10,0:10:30:0,30,312	./.:.:.:.:.	0/0:13,0:13:39:0,39,392	0/0:5,0:5:15:0,15,158	0/0:16,0:16:45:0,45,471	0/0:8,0:8:24:0,24,237	0/0:13,0:13:39:0,39,398	0/0:1,0:1:3:0,3,31	0/0:3,0:3:9:0,9,98	0/0:16,0:16:42:0,42,446	0/0:17,0:17:48:0,48,496	0/0:12,0:12:36:0,36,367	0/0:18,0:18:51:0,51,554	0/0:14,0:14:39:0,39,416	0/0:12,0:12:36:0,36,373	0/0:2,0:2:6:0,6,67	./.:.:.:.:.	0/0:7,0:7:21:0,21,207	0/0:2,0:2:6:0,6,57	0/0:3,0:3:9:0,9,95	0/0:1,0:1:3:0,3,29	1/1:0,2:2:6:61,6,0	0/0:2,0:2:6:0,6,57	./.:.:.:.:.	0/0:2,0:2:6:0,6,66	0/0:4,0:4:12:0,12,132	0/0:1,0:1:3:0,3,31	0/0:2,0:2:6:0,6,65	0/0:2,0:2:6:0,6,59	0/0:3,0:3:9:0,9,86	0/0:9,0:9:27:0,27,275	1/1:0,1:1:3:32,3,0	0/0:4,0:4:12:0,12,117	0/0:2,0:2:6:0,6,63	0/0:4,0:4:12:0,12,118	0/0:4,0:4:12:0,12,123	0/0:1,0:1:3:0,3,33	./.:.:.:.:.	./.:.:.:.:.	0/0:4,0:4:12:0,12,129	0/0:5,0:5:15:0,15,156	0/0:4,0:4:12:0,12,121	0/0:2,0:2:6:0,6,61	0/0:4,0:4:12:0,12,128	0/0:3,0:3:9:0,9,96	0/0:6,0:6:18:0,18,175	0/0:1,0:1:3:0,3,30	0/0:4,0:4:12:0,12,125	0/0:2,0:2:6:0,6,59	0/0:2,0:2:6:0,6,57	0/0:11,0:11:33:0,33,351	0/0:2,0:2:6:0,6,59	0/0:1,0:1:3:0,3,30	1/1:0,5:5:15:162,15,0	0/0:1,0:1:3:0,3,29	0/1:1,5:6:16:141,0,16	0/0:1,0:1:3:0,3,30	0/1:5,1:6:13:13,0,138	0/0:3,0:3:9:0,9,93	./.:.:.:.:.	0/0:2,0:2:6:0,6,63	0/0:3,0:3:9:0,9,92	0/0:2,0:2:6:0,6,63	0/0:4,0:4:12:0,12,126	0/0:3,0:3:9:0,9,94	0/0:1,0:1:3:0,3,29	0/0:2,0:2:6:0,6,66	0/0:2,0:2:6:0,6,63	0/0:1,0:1:3:0,3,34	0/0:2,0:2:6:0,6,65	0/0:1,0:1:3:0,3,29	0/0:6,0:6:18:0,18,172	./.:.:.:.:.	0/0:6,0:6:18:0,18,190	0/0:4,0:4:12:0,12,122	0/0:9,0:9:27:0,27,267	0/0:5,0:5:15:0,15,140	0/0:4,0:4:12:0,12,115	0/0:6,0:6:18:0,18,187	0/0:5,0:5:15:0,15,144	0/0:5,0:5:15:0,15,160	0/0:7,0:7:21:0,21,213	0/0:4,0:4:9:0,9,106	0/0:6,0:6:18:0,18,179	0/0:5,0:5:15:0,15,153	0/0:5,0:5:15:0,15,157	0/0:1,0:1:3:0,3,29	0/0:2,0:2:6:0,6,61	0/0:6,0:6:18:0,18,178	0/0:9,0:9:27:0,27,274	0/0:4,0:4:12:0,12,128	0/0:4,0:4:12:0,12,124	0/0:4,0:4:12:0,12,125	0/0:2,0:2:6:0,6,59	0/0:4,0:4:12:0,12,116	0/0:4,0:4:12:0,12,128	0/0:5,0:5:15:0,15,157	0/0:2,0:2:6:0,6,63	0/0:6,0:6:12:0,12,152	0/0:2,0:2:3:0,3,45	0/0:8,0:8:18:0,18,212	0/0:1,0:1:3:0,3,32	./.:.:.:.:.	./.:.:.:.:.	0/0:29,0:29:87:0,87,972
chr0	145578499	.	G	A	4105.95	.	AC=44;AF=0.172;AN=256;BaseQRankSum=-3.269;DP=852;Dels=0.00;FS=1.387;HaplotypeScore=0.0188;InbreedingCoeff=0.6175;MLEAC=41;MLEAF=0.160;MQ=59.78;MQ0=1;MQRankSum=-0.739;QD=23.20;ReadPosRankSum=1.405	GT:AD:DP:GQ:PL	0/0:45,0:45:99:0,135,1402	1/1:0,12:12:36:358,36,0	0/0:11,0:11:33:0,33,347	0/0:29,0:29:78:0,78,821	0/0:14,0:14:39:0,39,422	0/0:17,0:17:45:0,45,491	1/1:0,24:24:72:701,72,0	0/0:1,0:1:3:0,3,32	0/0:1,0:1:3:0,3,34	0/0:13,0:13:39:0,39,402	0/0:1,0:1:3:0,3,33	0/0:12,0:12:36:0,36,364	0/0:10,0:10:30:0,30,296	./.:.:.:.:.	0/0:14,0:14:42:0,42,420	0/0:15,0:15:45:0,45,451	0/0:13,0:13:39:0,39,407	0/0:1,0:1:3:0,3,34	0/0:4,0:4:12:0,12,126	0/0:4,0:4:12:0,12,128	0/0:1,0:1:3:0,3,32	0/0:5,0:5:12:0,12,136	1/1:0,8:8:24:234,24,0	0/1:8,8:16:99:202,0,187	0/0:2,0:2:6:0,6,62	1/1:0,20:20:54:575,54,0	0/0:10,0:10:30:0,30,302	0/0:4,0:4:12:0,12,133	0/0:4,0:4:12:0,12,130	0/0:17,0:17:51:0,51,523	0/0:5,0:5:15:0,15,163	0/0:4,0:4:12:0,12,124	0/0:19,0:19:57:0,57,574	0/0:2,0:2:6:0,6,60	0/0:12,0:12:33:0,33,353	0/0:1,0:1:3:0,3,26	0/0:22,0:22:66:0,66,673	0/0:12,0:12:33:0,33,351	0/0:3,0:3:9:0,9,90	0/0:2,0:2:6:0,6,65	0/0:5,0:5:15:0,15,164	1/1:0,7:7:21:211,21,0	0/0:11,0:11:30:0,30,319	1/1:0,14:14:39:413,39,0	0/0:11,0:11:27:0,27,306	0/0:14,0:14:39:0,39,421	0/0:7,0:7:21:0,21,218	0/1:1,2:3:23:52,0,23	./.:.:.:.:.	0/0:7,0:7:21:0,21,216	./.:.:.:.:.	0/0:3,0:3:9:0,9,91	0/0:1,0:1:3:0,3,31	./.:.:.:.:.	1/1:0,3:3:6:71,6,0	0/0:4,0:4:12:0,12,123	0/0:1,0:1:3:0,3,32	0/0:5,0:5:15:0,15,159	0/0:3,0:3:9:0,9,94	1/1:0,8:8:24:237,24,0	0/0:5,0:5:15:0,15,145	0/0:3,0:3:6:0,6,75	0/0:10,0:10:30:0,30,306	0/0:4,0:4:12:0,12,126	0/0:9,0:9:24:0,24,257	0/0:5,0:5:15:0,15,154	0/0:4,0:4:12:0,12,120	0/0:3,0:3:9:0,9,89	0/0:3,0:3:9:0,9,95	./.:.:.:.:.	0/0:1,0:1:3:0,3,32	0/0:4,0:4:12:0,12,119	0/0:2,0:2:6:0,6,59	0/0:3,0:3:9:0,9,96	0/0:1,0:1:3:0,3,31	0/0:5,0:5:15:0,15,154	1/1:0,1:1:3:32,3,0	0/0:3,0:3:9:0,9,89	./.:.:.:.:.	1/1:0,5:5:12:139,12,0	1/1:0,4:4:9:108,9,0	0/0:2,0:2:6:0,6,65	1/1:0,6:6:18:184,18,0	0/0:8,0:8:21:0,21,233	0/0:3,0:3:9:0,9,90	0/0:3,0:3:9:0,9,97	0/0:4,0:4:12:0,12,118	0/0:2,0:2:6:0,6,61	0/0:4,0:4:12:0,12,121	0/0:3,0:3:9:0,9,92	0/0:2,0:2:6:0,6,59	0/0:4,0:4:12:0,12,119	0/0:3,0:3:9:0,9,92	./.:.:.:.:.	0/0:6,0:6:12:0,12,154	0/0:5,0:5:15:0,15,161	0/1:1,4:5:15:103,0,15	0/0:1,0:1:3:0,3,31	0/0:4,0:4:12:0,12,123	1/1:0,1:1:3:31,3,0	0/0:5,0:5:15:0,15,158	0/0:1,0:1:3:0,3,27	0/0:4,0:4:12:0,12,122	1/1:0,3:3:9:89,9,0	./.:.:.:.:.	1/1:0,3:3:9:97,9,0	0/0:6,0:6:18:0,18,189	0/0:2,0:2:6:0,6,59	0/0:5,0:5:15:0,15,152	1/1:0,4:4:12:110,12,0	0/1:4,1:5:14:14,0,107	0/0:5,0:5:15:0,15,157	0/0:6,0:6:18:0,18,182	0/0:3,0:3:9:0,9,93	0/0:5,0:5:15:0,15,157	0/0:7,0:7:21:0,21,222	0/0:1,0:1:3:0,3,32	0/0:3,0:3:9:0,9,89	0/0:4,0:4:12:0,12,122	0/0:4,0:4:12:0,12,126	0/0:8,0:8:24:0,24,236	1/1:0,5:5:15:147,15,0	0/0:4,0:4:12:0,12,120	0/0:2,0:2:6:0,6,57	0/0:5,0:5:15:0,15,159	0/0:6,0:6:18:0,18,187	0/0:7,0:7:21:0,21,224	0/0:4,0:4:12:0,12,126	0/0:6,0:6:18:0,18,186	1/1:0,2:2:3:45,3,0	1/1:0,4:4:6:89,6,0	0/0:4,0:4:6:0,6,89	1/1:1,13:14:21:298,21,0	0/0:10,0:10:18:0,18,241	./.:.:.:.:.	0/0:2,0:2:3:0,3,45	0/0:35,0:35:99:0,105,1170
chr0	145596608	.	C	T	11760.4	.	AC=86;AF=0.333;AN=258;BaseQRankSum=-0.000;DP=997;Dels=0.00;FS=0.000;HaplotypeScore=0.2980;InbreedingCoeff=0.7461;MLEAC=85;MLEAF=0.329;MQ=55.40;MQ0=1;MQRankSum=1.492;QD=27.54;ReadPosRankSum=-0.812	GT:AD:DP:GQ:PL	1/1:0,65:65:99:2056,195,0	0/0:26,0:26:75:0,75,780	0/0:14,1:15:42:0,42,426	1/1:1,41:42:99:1239,120,0	1/1:0,26:26:75:790,75,0	0/0:17,0:17:51:0,51,490	0/0:18,0:18:54:0,54,537	1/1:0,3:3:9:97,9,0	1/1:0,3:3:9:95,9,0	1/1:0,19:19:54:570,54,0	1/1:0,2:2:6:64,6,0	0/0:13,0:13:39:0,39,391	0/0:14,0:14:42:0,42,435	0/1:1,1:2:24:25,0,24	1/1:0,22:22:60:635,60,0	1/1:1,21:22:37:607,37,0	1/1:0,20:20:60:612,60,0	1/1:0,3:3:9:96,9,0	0/0:6,0:7:12:0,12,147	0/0:7,0:7:21:0,21,206	./.:.:.:.:.	0/0:20,0:20:60:0,60,611	0/0:11,0:11:33:0,33,326	0/0:24,0:24:66:0,66,692	./.:.:.:.:.	1/1:0,20:20:57:585,57,0	0/0:14,0:14:39:0,39,410	1/1:0,4:4:12:133,12,0	0/1:1,4:5:10:119,0,10	1/1:0,15:15:45:451,45,0	1/1:0,2:2:6:65,6,0	1/1:0,3:3:9:100,9,0	1/1:0,20:20:42:505,42,0	./.:.:.:.:.	0/0:17,0:17:51:0,51,506	0/0:2,0:2:6:0,6,63	0/0:17,0:17:48:0,48,508	0/1:6,5:11:83:83,0,128	1/1:0,9:9:27:280,27,0	1/1:0,1:1:3:32,3,0	0/0:5,0:5:15:0,15,161	0/0:7,0:7:21:0,21,214	0/0:16,0:16:42:0,42,455	0/0:13,0:13:39:0,39,386	0/0:21,0:21:60:0,60,602	0/0:22,0:22:66:0,66,669	0/0:13,0:13:39:0,39,394	0/0:2,0:2:6:0,6,61	0/0:2,0:2:6:0,6,65	1/1:0,11:11:33:336,33,0	0/0:4,0:4:12:0,12,119	1/1:0,1:1:3:33,3,0	1/1:0,6:6:18:185,18,0	0/0:3,0:3:9:0,9,84	0/0:2,0:2:6:0,6,63	1/1:0,2:2:6:61,6,0	0/0:6,0:6:18:0,18,179	0/0:3,0:3:9:0,9,92	1/1:0,2:2:6:62,6,0	0/0:5,0:5:15:0,15,148	0/0:3,0:3:9:0,9,93	0/0:3,0:3:9:0,9,93	1/1:0,9:9:27:267,27,0	0/0:3,0:3:9:0,9,90	0/0:5,0:5:15:0,15,152	1/1:0,6:6:18:185,18,0	0/0:5,0:5:15:0,15,152	1/1:0,5:5:15:152,15,0	1/1:0,4:4:9:110,9,0	0/0:1,0:1:3:0,3,32	0/0:4,0:4:12:0,12,119	0/0:1,0:1:3:0,3,32	0/0:3,0:3:6:0,6,64	0/0:7,0:7:21:0,21,206	0/0:4,0:4:12:0,12,126	./.:.:.:.:.	0/0:5,0:5:15:0,15,156	0/0:3,0:3:9:0,9,92	0/0:1,0:1:3:0,3,32	0/0:2,0:2:3:0,3,45	0/0:2,0:2:6:0,6,59	0/0:4,0:4:12:0,12,123	0/0:4,0:4:12:0,12,126	0/0:6,0:6:18:0,18,178	0/0:5,0:5:15:0,15,143	./.:.:.:.:.	1/1:0,6:6:18:193,18,0	0/1:5,2:7:45:45,0,135	1/1:0,3:3:9:92,9,0	1/1:0,6:6:18:195,18,0	1/1:0,1:1:3:32,3,0	0/0:3,0:3:9:0,9,96	0/0:1,0:1:3:0,3,32	1/1:0,2:2:6:59,6,0	0/0:1,0:1:3:0,3,30	0/0:3,0:3:6:0,6,63	0/0:3,0:3:9:0,9,86	0/0:2,0:2:6:0,6,59	0/0:2,0:2:6:0,6,61	0/0:2,0:2:6:0,6,57	0/0:7,0:7:21:0,21,232	1/1:0,3:3:9:92,9,0	0/0:4,0:4:12:0,12,124	0/0:3,0:3:9:0,9,92	0/0:2,0:2:6:0,6,61	0/0:4,0:4:12:0,12,122	0/0:4,0:4:12:0,12,131	0/0:2,0:2:6:0,6,60	1/1:0,6:6:18:184,18,0	0/0:5,0:5:15:0,15,145	0/0:4,0:4:12:0,12,117	1/1:0,6:6:18:187,18,0	1/1:0,6:6:18:184,18,0	1/1:0,3:3:9:90,9,0	1/1:0,3:3:9:93,9,0	1/1:0,3:3:9:92,9,0	1/1:0,7:7:21:214,21,0	0/0:7,0:7:18:0,18,198	0/0:8,0:8:21:0,21,212	0/0:2,0:2:6:0,6,63	0/0:9,0:9:27:0,27,278	0/0:4,0:4:9:0,9,105	0/0:7,0:7:21:0,21,207	0/0:6,0:6:18:0,18,182	0/0:7,0:7:21:0,21,212	0/0:3,0:3:9:0,9,92	0/0:2,0:2:6:0,6,64	0/0:4,1:5:12:0,12,121	0/0:3,0:3:9:0,9,93	0/0:5,0:5:9:0,9,119	./.:.:.:.:.	./.:.:.:.:.	0/0:8,0:8:15:0,15,196	0/0:6,0:6:12:0,12,151	0/0:1,0:1:3:0,3,31	./.:.:.:.:.	0/0:18,0:18:54:0,54,615
chr0	145596784	.	T	C	11922.8	.	AC=163;AF=0.657;AN=248;BaseQRankSum=3.559;DP=836;Dels=0.00;FS=25.437;HaplotypeScore=0.0531;InbreedingCoeff=0.7149;MLEAC=161;MLEAF=0.649;MQ=43.77;MQ0=31;MQRankSum=-14.294;QD=23.70;ReadPosRankSum=-4.256	GT:AD:DP:GQ:PL	1/1:0,48:48:99:1073,102,0	0/0:19,0:19:57:0,57,575	0/0:16,0:16:42:0,42,459	1/1:0,41:41:90:944,90,0	1/1:0,12:12:30:314,30,0	1/1:0,10:10:18:187,18,0	1/1:0,10:10:27:286,27,0	./.:.:.:.:.	1/1:0,2:2:6:67,6,0	1/1:0,15:15:27:287,27,0	1/1:0,1:1:3:32,3,0	0/0:9,0:9:27:0,27,266	1/1:0,13:13:39:422,39,0	1/1:0,2:2:3:31,3,0	1/1:0,21:21:48:516,48,0	1/1:0,18:18:39:414,39,0	1/1:0,15:15:39:408,39,0	1/1:0,5:5:3:32,3,0	0/0:15,0:15:33:0,33,390	1/1:0,5:5:12:120,12,0	./.:.:.:.:.	0/0:17,0:17:51:0,51,497	0/0:15,0:15:36:0,36,408	0/0:13,0:14:33:0,33,367	0/0:1,0:1:3:0,3,31	1/1:0,17:17:48:504,48,0	0/0:16,0:16:48:0,48,490	1/1:0,4:4:6:69,6,0	./.:.:.:.:.	1/1:0,10:10:30:319,30,0	1/1:0,3:3:6:57,6,0	1/1:0,6:6:12:123,12,0	1/1:0,16:16:33:343,33,0	./.:.:.:.:.	0/0:13,0:13:39:0,39,389	1/1:0,3:3:6:60,6,0	0/0:12,0:12:27:0,27,304	1/1:0,5:5:15:157,15,0	1/1:0,10:10:24:251,24,0	1/1:0,3:3:6:66,6,0	1/1:0,3:3:9:100,9,0	1/1:0,6:7:18:195,18,0	0/0:14,0:14:39:0,39,387	0/0:12,0:12:36:0,36,362	1/1:0,14:14:36:375,36,0	0/0:22,0:22:60:0,60,620	0/0:7,0:7:21:0,21,221	0/1:4,2:6:47:47,0,114	1/1:0,1:1:3:32,3,0	1/1:0,3:3:6:62,6,0	1/1:0,7:7:15:162,15,0	1/1:0,2:2:6:63,6,0	1/1:0,3:3:9:96,9,0	0/0:2,0:2:6:0,6,63	0/0:7,0:7:21:0,21,207	./.:.:.:.:.	0/0:3,0:3:9:0,9,89	0/0:7,0:7:21:0,21,208	./.:.:.:.:.	0/0:7,0:7:18:0,18,187	1/1:0,1:1:3:30,3,0	1/1:0,1:1:3:30,3,0	1/1:0,8:8:24:257,24,0	1/1:0,2:2:6:65,6,0	1/1:0,5:5:6:65,6,0	1/1:0,2:2:6:65,6,0	1/1:0,2:2:6:67,6,0	1/1:0,4:4:12:126,12,0	1/1:0,2:2:6:63,6,0	./.:.:.:.:.	./.:.:.:.:.	1/1:0,4:4:6:62,6,0	1/1:0,6:6:18:189,18,0	0/0:3,0:3:9:0,9,94	0/0:4,0:4:12:0,12,123	0/0:2,0:2:3:0,3,32	0/0:3,0:3:9:0,9,92	./.:.:.:.:.	0/0:1,0:1:3:0,3,30	1/1:0,5:5:9:97,9,0	1/1:0,3:3:6:61,6,0	1/1:0,1:1:3:33,3,0	0/0:3,0:3:9:0,9,92	0/0:4,0:4:12:0,12,122	1/1:0,3:3:6:65,6,0	0/0:1,0:1:3:0,3,32	1/1:0,3:3:9:96,9,0	1/1:0,4:4:9:101,9,0	1/1:0,4:4:12:126,12,0	1/1:0,3:3:9:100,9,0	./.:.:.:.:.	1/1:0,2:2:6:63,6,0	1/1:0,1:1:3:32,3,0	1/1:0,2:2:6:63,6,0	1/1:0,1:1:3:32,3,0	1/1:0,5:5:12:119,12,0	1/1:0,6:6:15:147,15,0	1/1:0,2:2:6:69,6,0	./.:.:.:.:.	1/1:0,2:2:6:59,6,0	1/1:0,5:5:15:166,15,0	1/1:0,3:3:9:96,9,0	1/1:0,3:3:3:31,3,0	1/1:0,4:4:9:95,9,0	0/0:3,0:3:9:0,9,91	0/0:7,0:7:18:0,18,198	1/1:0,4:4:3:32,3,0	1/1:0,4:4:12:126,12,0	1/1:0,2:2:3:35,3,0	1/1:0,1:1:3:33,3,0	0/0:9,0:9:27:0,27,277	1/1:0,2:2:3:35,3,0	1/1:0,6:6:18:189,18,0	1/1:0,6:6:15:158,15,0	1/1:0,3:3:6:61,6,0	1/1:0,3:3:9:97,9,0	./.:.:.:.:.	1/1:0,3:3:9:92,9,0	0/0:2,0:2:6:0,6,57	1/1:0,3:3:6:66,6,0	1/1:0,4:4:12:130,12,0	1/1:0,4:4:9:95,9,0	1/1:0,5:5:9:92,9,0	0/0:1,0:1:3:0,3,29	1/1:0,4:4:12:125,12,0	1/1:0,3:3:9:95,9,0	1/1:0,6:6:15:155,15,0	./.:.:.:.:.	0/0:4,0:4:12:0,12,117	0/0:5,0:5:12:0,12,135	0/0:2,0:2:3:0,3,45	0/0:4,0:4:6:0,6,89	0/0:4,0:4:6:0,6,89	0/0:3,0:3:6:0,6,75	0/0:4,0:4:6:0,6,89	0/0:2,0:2:3:0,3,45	0/0:30,0:30:87:0,87,973
chr0	145597137	.	A	T	2468.95	.	AC=26;AF=0.106;AN=246;BaseQRankSum=-4.698;DP=703;Dels=0.00;FS=2.636;HaplotypeScore=0.0443;InbreedingCoeff=0.5750;MLEAC=24;MLEAF=0.098;MQ=49.75;MQ0=2;MQRankSum=1.811;QD=25.99;ReadPosRankSum=0.104	GT:AD:DP:GQ:PL	0/0:49,0:49:99:0,147,1592	0/0:14,0:14:39:0,39,416	0/0:13,0:13:39:0,39,402	0/0:20,0:20:60:0,60,612	0/0:10,0:10:30:0,30,306	0/0:2,0:2:6:0,6,61	0/0:7,0:7:21:0,21,207	./.:.:.:.:.	./.:.:.:.:.	0/0:12,0:12:33:0,33,353	0/0:1,0:1:3:0,3,32	1/1:0,16:16:45:449,45,0	0/0:8,0:8:24:0,24,248	0/0:1,0:1:3:0,3,32	0/0:15,0:15:39:0,39,412	0/0:12,0:12:36:0,36,367	0/0:8,0:8:21:0,21,232	0/0:2,0:2:6:0,6,61	./.:.:.:.:.	./.:.:.:.:.	0/0:1,0:1:3:0,3,31	1/1:0,5:5:15:144,15,0	0/0:8,0:8:24:0,24,246	1/1:0,24:24:72:718,72,0	0/0:3,0:3:9:0,9,92	0/0:12,0:12:36:0,36,373	0/0:14,0:14:36:0,36,382	0/0:5,0:5:15:0,15,155	0/0:1,0:1:3:0,3,32	0/0:5,0:5:15:0,15,154	0/0:3,0:3:9:0,9,98	0/0:2,0:2:6:0,6,68	0/0:5,0:5:12:0,12,135	0/0:2,0:2:6:0,6,63	0/0:11,0:11:33:0,33,338	0/0:2,0:2:6:0,6,63	0/0:10,0:10:30:0,30,317	0/0:11,0:11:33:0,33,338	0/0:10,0:10:30:0,30,306	0/0:2,0:2:6:0,6,67	./.:.:.:.:.	0/0:8,0:8:24:0,24,248	0/0:12,0:12:36:0,36,374	1/1:0,11:11:33:333,33,0	0/0:6,0:6:15:0,15,153	0/0:7,0:7:21:0,21,213	0/0:11,0:11:33:0,33,340	1/1:0,1:1:3:32,3,0	./.:.:.:.:.	0/0:3,0:3:9:0,9,91	0/0:6,0:6:15:0,15,166	0/0:2,0:2:6:0,6,62	0/0:3,0:3:9:0,9,92	./.:.:.:.:.	1/1:0,9:9:27:260,27,0	0/0:5,0:5:15:0,15,157	1/1:0,6:6:18:181,18,0	1/1:0,6:6:15:165,15,0	0/0:2,0:2:6:0,6,63	1/1:0,3:3:9:91,9,0	0/0:2,0:2:6:0,6,60	0/0:2,0:2:6:0,6,59	0/0:4,0:4:12:0,12,123	0/0:2,0:2:6:0,6,64	0/0:5,0:5:12:0,12,129	0/0:3,0:3:6:0,6,59	0/0:5,0:5:15:0,15,154	0/0:5,0:5:15:0,15,153	0/0:1,0:1:3:0,3,32	0/0:1,0:1:3:0,3,31	0/0:2,0:2:6:0,6,61	0/0:4,0:4:9:0,9,109	0/0:3,0:3:9:0,9,93	0/0:1,0:1:3:0,3,30	0/0:4,0:4:12:0,12,122	1/1:0,7:7:21:207,21,0	0/0:4,0:4:12:0,12,132	0/0:3,0:3:9:0,9,92	1/1:0,1:1:3:29,3,0	0/0:8,0:8:18:0,18,210	0/0:6,0:6:18:0,18,184	0/0:1,0:1:3:0,3,32	0/0:6,0:6:18:0,18,192	0/0:7,0:7:18:0,18,202	0/0:2,0:2:6:0,6,60	0/0:3,0:3:9:0,9,94	0/0:3,0:3:9:0,9,97	0/0:2,0:2:6:0,6,64	0/0:1,0:1:3:0,3,31	0/0:2,0:2:6:0,6,63	0/0:3,0:3:9:0,9,95	0/0:4,0:4:12:0,12,122	0/0:4,0:4:12:0,12,125	0/0:2,0:2:6:0,6,63	0/0:4,0:4:12:0,12,126	0/0:5,0:5:15:0,15,157	0/0:4,0:4:12:0,12,130	0/0:1,0:1:3:0,3,31	./.:.:.:.:.	0/0:4,0:4:12:0,12,119	0/0:1,0:1:3:0,3,31	0/0:3,0:3:9:0,9,94	0/0:3,0:3:9:0,9,91	0/0:3,0:3:9:0,9,92	0/0:2,0:2:6:0,6,61	0/0:2,0:2:6:0,6,61	0/0:3,0:3:9:0,9,93	0/0:7,0:7:21:0,21,214	./.:.:.:.:.	0/0:3,0:3:9:0,9,89	0/0:2,0:2:6:0,6,61	./.:.:.:.:.	0/0:3,0:3:9:0,9,93	0/0:4,0:4:9:0,9,92	0/0:3,0:3:9:0,9,95	0/0:7,0:7:21:0,21,214	0/0:3,0:3:9:0,9,94	0/0:5,0:5:15:0,15,157	./.:.:.:.:.	0/0:2,0:2:6:0,6,61	0/0:7,0:7:21:0,21,216	0/0:5,0:5:12:0,12,124	0/0:5,0:5:9:0,9,92	1/1:0,4:4:12:118,12,0	0/0:2,0:2:6:0,6,59	0/0:4,0:4:12:0,12,122	0/0:2,0:2:6:0,6,62	0/0:2,0:2:6:0,6,61	1/1:0,2:2:6:57,6,0	0/0:7,0:7:18:0,18,204	./.:.:.:.:.	./.:.:.:.:.	./.:.:.:.:.	0/0:5,0:5:9:0,9,120	0/0:6,0:6:9:0,9,134	0/0:3,0:3:6:0,6,76	0/0:33,0:33:96:0,96,1086
chr0	145597328	.	T	C	2187.36	.	AC=26;AF=0.109;AN=238;BaseQRankSum=-3.293;DP=710;Dels=0.00;FS=7.771;HaplotypeScore=0.0350;InbreedingCoeff=0.5201;MLEAC=23;MLEAF=0.097;MQ=57.46;MQ0=0;MQRankSum=2.571;QD=23.78;ReadPosRankSum=-1.238	GT:AD:DP:GQ:PL	0/0:49,0:49:99:0,147,1573	0/0:18,0:18:51:0,51,543	1/1:0,17:17:48:506,48,0	0/0:33,0:33:90:0,90,941	0/0:10,0:10:30:0,30,306	0/0:7,0:7:21:0,21,209	0/0:5,0:5:15:0,15,148	0/0:1,0:1:3:0,3,33	0/0:2,0:2:6:0,6,64	0/0:15,0:15:42:0,42,455	0/0:3,0:3:9:0,9,91	0/0:7,0:7:21:0,21,217	0/0:13,0:13:36:0,36,389	./.:.:.:.:.	0/0:12,0:12:36:0,36,367	0/0:7,0:7:18:0,18,203	0/0:5,0:5:12:0,12,122	0/0:2,0:2:6:0,6,68	./.:.:.:.:.	0/0:9,0:9:24:0,24,264	./.:.:.:.:.	0/0:11,0:11:30:0,30,326	1/1:0,12:12:30:334,30,0	0/0:12,0:12:30:0,30,339	0/0:2,0:2:6:0,6,64	0/0:13,0:13:33:0,33,376	1/1:0,9:9:24:253,24,0	0/0:4,0:4:9:0,9,96	0/0:1,0:1:3:0,3,33	0/0:10,0:10:27:0,27,295	0/0:2,0:2:6:0,6,60	0/0:2,0:2:6:0,6,65	0/0:5,0:5:15:0,15,162	./.:.:.:.:.	1/1:0,11:11:33:337,33,0	0/1:3,1:4:20:20,0,85	0/0:9,0:9:27:0,27,285	0/0:4,0:4:12:0,12,122	0/0:4,0:4:12:0,12,122	./.:.:.:.:.	0/0:2,0:2:6:0,6,67	0/0:11,0:11:30:0,30,336	0/0:18,0:18:48:0,48,545	0/0:26,0:26:72:0,72,794	0/0:10,0:10:30:0,30,317	0/1:3,7:10:49:191,0,49	1/1:0,10:10:30:306,30,0	0/0:2,0:2:6:0,6,67	0/0:2,0:2:6:0,6,64	0/0:4,0:4:12:0,12,130	0/0:3,0:3:9:0,9,91	./.:.:.:.:.	0/0:5,0:5:15:0,15,156	0/0:3,0:3:9:0,9,93	0/0:9,0:9:24:0,24,260	0/0:3,0:3:9:0,9,96	0/0:2,0:2:6:0,6,61	0/0:7,0:7:21:0,21,212	0/0:5,0:5:15:0,15,162	0/0:4,0:4:12:0,12,126	./.:.:.:.:.	0/0:6,0:6:18:0,18,181	./.:.:.:.:.	0/0:2,0:2:6:0,6,60	0/0:4,0:4:12:0,12,120	0/0:2,0:2:6:0,6,64	0/0:4,0:4:12:0,12,126	0/0:5,0:5:15:0,15,154	0/0:5,0:5:12:0,12,135	./.:.:.:.:.	0/0:3,0:3:9:0,9,90	0/0:2,0:2:6:0,6,61	0/0:2,0:2:6:0,6,67	0/0:7,0:7:21:0,21,206	0/0:6,0:6:18:0,18,182	0/0:2,0:2:6:0,6,64	1/1:0,3:3:9:86,9,0	0/0:2,0:2:6:0,6,65	0/0:3,0:3:6:0,6,78	0/0:4,0:4:9:0,9,111	./.:.:.:.:.	0/0:2,0:2:6:0,6,57	1/1:0,2:2:6:68,6,0	1/1:0,1:1:3:32,3,0	0/0:3,0:3:9:0,9,95	0/0:1,0:1:3:0,3,32	0/0:1,0:1:3:0,3,31	0/0:2,0:2:6:0,6,61	0/0:2,0:2:6:0,6,63	0/0:2,0:2:6:0,6,67	0/0:2,0:2:6:0,6,60	./.:.:.:.:.	./.:.:.:.:.	0/0:5,0:5:15:0,15,153	0/0:2,0:2:6:0,6,61	0/0:4,0:4:12:0,12,118	0/0:3,0:3:9:0,9,100	0/0:3,0:3:9:0,9,86	0/0:4,0:4:9:0,9,95	0/0:8,0:8:24:0,24,245	0/0:1,0:1:3:0,3,30	0/0:2,0:2:6:0,6,59	0/0:2,0:2:6:0,6,60	0/0:2,0:2:6:0,6,62	1/1:0,2:2:6:59,6,0	1/1:0,5:5:15:160,15,0	0/0:5,0:5:15:0,15,159	0/0:3,0:3:9:0,9,94	0/0:1,0:1:3:0,3,27	./.:.:.:.:.	0/0:5,0:5:15:0,15,155	0/0:1,0:1:3:0,3,27	0/0:3,0:3:9:0,9,95	0/0:5,0:5:15:0,15,156	0/0:4,0:4:12:0,12,121	0/0:6,0:6:18:0,18,185	0/0:2,0:2:6:0,6,62	0/0:2,0:2:6:0,6,65	0/0:6,0:6:18:0,18,178	0/0:4,0:4:12:0,12,118	./.:.:.:.:.	0/0:4,0:4:12:0,12,126	0/0:5,0:5:15:0,15,153	0/0:2,0:2:6:0,6,60	0/0:7,0:7:21:0,21,216	0/0:4,0:4:12:0,12,126	0/0:5,0:5:15:0,15,157	./.:.:.:.:.	0/0:2,0:2:6:0,6,61	0/0:5,0:5:9:0,9,120	./.:.:.:.:.	./.:.:.:.:.	0/0:4,0:4:6:0,6,89	./.:.:.:.:.	1/1:0,4:4:6:89,6,0	1/1:0,2:2:3:45,3,0	0/0:29,0:29:87:0,87,968
chr0	145600361	.	G	A	102.35	.	AC=8;AF=0.057;AN=140;DP=486;Dels=0.00;FS=0.000;HaplotypeScore=0.0124;InbreedingCoeff=0.1124;MLEAC=6;MLEAF=0.043;MQ=18.24;MQ0=62;QD=12.79	GT:AD:DP:GQ:PL	0/0:33,0:33:12:0,12,122	./.:.:.:.:.	./.:.:.:.:.	0/0:24,0:24:9:0,9,89	0/0:9,0:9:3:0,3,29	0/0:6,0:6:6:0,6,61	./.:.:.:.:.	0/0:3,0:3:3:0,3,31	0/0:1,0:1:3:0,3,30	0/0:14,0:14:12:0,12,118	./.:.:.:.:.	0/0:7,0:7:9:0,9,86	0/0:8,0:8:6:0,6,61	1/1:0,3:3:9:97,9,0	0/0:9,0:9:9:0,9,89	0/0:5,0:5:9:0,9,89	0/0:11,0:11:6:0,6,59	0/0:1,0:1:3:0,3,31	./.:.:.:.:.	./.:.:.:.:.	./.:.:.:.:.	0/0:5,0:5:9:0,9,90	0/0:7,0:7:6:0,6,59	0/0:10,0:10:6:0,6,61	./.:.:.:.:.	0/0:8,0:8:12:0,12,118	0/0:8,0:8:3:0,3,30	./.:.:.:.:.	./.:.:.:.:.	0/0:10,0:10:18:0,18,178	./.:.:.:.:.	0/0:4,0:4:9:0,9,88	0/0:5,0:5:3:0,3,31	./.:.:.:.:.	./.:.:.:.:.	0/0:2,0:2:6:0,6,63	0/0:11,0:11:12:0,12,120	./.:.:.:.:.	0/0:3,0:3:3:0,3,27	0/0:3,0:3:3:0,3,30	0/0:3,0:3:3:0,3,31	./.:.:.:.:.	0/0:8,0:8:3:0,3,29	0/0:9,0:9:9:0,9,89	0/0:5,0:5:6:0,6,59	0/0:11,0:11:9:0,9,86	0/0:8,0:8:9:0,9,92	./.:.:.:.:.	./.:.:.:.:.	0/0:3,0:3:6:0,6,59	./.:.:.:.:.	./.:.:.:.:.	0/0:6,0:6:6:0,6,57	./.:.:.:.:.	0/0:2,0:2:3:0,3,29	0/0:2,0:2:3:0,3,30	./.:.:.:.:.	./.:.:.:.:.	0/0:1,0:1:3:0,3,30	0/0:8,0:8:6:0,6,57	./.:.:.:.:.	./.:.:.:.:.	0/0:3,0:3:3:0,3,29	./.:.:.:.:.	./.:.:.:.:.	0/0:1,0:1:3:0,3,28	./.:.:.:.:.	0/0:3,0:3:3:0,3,30	0/0:3,0:3:6:0,6,58	./.:.:.:.:.	./.:.:.:.:.	0/0:2,0:2:3:0,3,29	./.:.:.:.:.	./.:.:.:.:.	./.:.:.:.:.	./.:.:.:.:.	./.:.:.:.:.	./.:.:.:.:.	./.:.:.:.:.	./.:.:.:.:.	0/0:3,0:3:3:0,3,32	0/0:2,0:2:3:0,3,29	0/0:4,0:4:3:0,3,32	./.:.:.:.:.	./.:.:.:.:.	0/0:4,0:4:9:0,9,92	0/0:7,0:7:3:0,3,30	0/0:1,0:1:3:0,3,31	./.:.:.:.:.	0/0:3,0:3:3:0,3,30	./.:.:.:.:.	./.:.:.:.:.	0/0:3,0:3:6:0,6,53	./.:.:.:.:.	./.:.:.:.:.	1/1:1,1:2:3:30,3,0	./.:.:.:.:.	./.:.:.:.:.	./.:.:.:.:.	1/1:0,2:2:3:32,3,0	./.:.:.:.:.	./.:.:.:.:.	./.:.:.:.:.	./.:.:.:.:.	0/0:2,0:2:3:0,3,29	./.:.:.:.:.	0/0:3,0:3:3:0,3,33	0/0:1,0:1:3:0,3,29	./.:.:.:.:.	1/1:0,1:1:3:33,3,0	0/0:5,0:5:3:0,3,30	./.:.:.:.:.	0/0:3,0:3:3:0,3,30	./.:.:.:.:.	0/0:3,0:3:6:0,6,63	./.:.:.:.:.	0/0:1,0:1:3:0,3,32	0/0:1,0:1:3:0,3,29	0/0:1,0:1:3:0,3,29	./.:.:.:.:.	0/0:4,0:4:6:0,6,59	./.:.:.:.:.	./.:.:.:.:.	./.:.:.:.:.	./.:.:.:.:.	./.:.:.:.:.	0/0:3,0:3:6:0,6,61	0/0:2,0:2:3:0,3,31	./.:.:.:.:.	0/0:6,0:6:9:0,9,105	./.:.:.:.:.	./.:.:.:.:.	0/0:6,0:6:6:0,6,89	./.:.:.:.:.	./.:.:.:.:.	0/0:2,0:2:3:0,3,45	0/0:15,0:15:12:0,12,114
chr0	145600374	.	C	A	236.96	.	AC=14;AF=0.091;AN=154;BaseQRankSum=-0.512;DP=501;Dels=0.00;FS=0.000;HaplotypeScore=0.0113;InbreedingCoeff=0.2250;MLEAC=11;MLEAF=0.071;MQ=20.91;MQ0=59;MQRankSum=1.537;QD=9.48;ReadPosRankSum=-1.676	GT:AD:DP:GQ:PL	0/0:34,0:34:30:0,30,306	0/0:7,0:7:3:0,3,31	0/0:10,0:10:3:0,3,31	0/0:25,0:25:15:0,15,152	0/0:7,0:7:3:0,3,32	0/0:5,0:5:3:0,3,32	./.:.:.:.:.	0/0:5,0:5:3:0,3,34	0/0:1,0:1:3:0,3,32	0/0:14,0:14:12:0,12,126	./.:.:.:.:.	0/0:7,0:7:9:0,9,92	0/0:8,0:8:9:0,9,92	0/0:3,0:3:9:0,9,97	0/0:10,0:10:12:0,12,122	0/0:4,0:4:6:0,6,61	0/0:12,0:12:12:0,12,117	0/0:1,0:1:3:0,3,31	0/0:4,0:4:9:0,9,92	./.:.:.:.:.	0/0:2,0:2:3:0,3,31	0/0:4,0:4:6:0,6,62	0/0:8,0:8:6:0,6,61	0/0:10,0:10:6:0,6,62	./.:.:.:.:.	0/0:8,0:8:12:0,12,126	0/0:5,0:5:6:0,6,63	0/0:3,0:3:3:0,3,32	./.:.:.:.:.	0/0:10,0:10:21:0,21,214	./.:.:.:.:.	0/0:3,0:3:6:0,6,65	0/0:5,0:5:3:0,3,32	./.:.:.:.:.	0/0:5,0:5:3:0,3,30	0/0:2,0:2:6:0,6,63	0/0:10,0:10:12:0,12,121	./.:.:.:.:.	0/0:3,0:3:3:0,3,30	0/0:3,0:3:3:0,3,30	0/0:4,0:4:3:0,3,32	./.:.:.:.:.	0/0:9,0:9:6:0,6,56	0/0:9,0:9:12:0,12,122	1/1:0,6:6:9:92,9,0	0/0:9,0:9:12:0,12,124	0/0:8,0:8:9:0,9,95	./.:.:.:.:.	./.:.:.:.:.	0/0:6,0:6:6:0,6,61	./.:.:.:.:.	./.:.:.:.:.	0/0:3,0:3:3:0,3,32	./.:.:.:.:.	0/0:4,0:4:6:0,6,63	0/0:2,0:2:3:0,3,32	./.:.:.:.:.	0/0:3,0:3:3:0,3,31	0/0:1,0:1:3:0,3,32	0/0:8,0:8:9:0,9,95	./.:.:.:.:.	./.:.:.:.:.	0/0:3,0:3:3:0,3,31	./.:.:.:.:.	./.:.:.:.:.	./.:.:.:.:.	./.:.:.:.:.	0/0:3,0:3:3:0,3,30	0/0:3,0:3:6:0,6,63	0/0:1,0:1:3:0,3,30	./.:.:.:.:.	./.:.:.:.:.	./.:.:.:.:.	./.:.:.:.:.	./.:.:.:.:.	./.:.:.:.:.	./.:.:.:.:.	1/1:0,3:3:3:30,3,0	./.:.:.:.:.	./.:.:.:.:.	0/0:4,0:4:6:0,6,62	0/0:2,0:2:3:0,3,31	0/0:4,0:4:3:0,3,34	./.:.:.:.:.	./.:.:.:.:.	0/0:4,0:4:6:0,6,65	0/0:5,0:5:3:0,3,32	0/0:5,0:5:6:0,6,61	./.:.:.:.:.	0/0:4,0:4:3:0,3,32	./.:.:.:.:.	./.:.:.:.:.	0/0:3,0:3:6:0,6,63	./.:.:.:.:.	./.:.:.:.:.	0/0:3,0:3:3:0,3,30	./.:.:.:.:.	./.:.:.:.:.	./.:.:.:.:.	0/0:2,0:2:3:0,3,32	./.:.:.:.:.	./.:.:.:.:.	./.:.:.:.:.	1/1:0,3:3:3:32,3,0	0/0:2,0:2:3:0,3,31	./.:.:.:.:.	0/0:3,0:3:3:0,3,34	0/0:2,0:2:6:0,6,61	./.:.:.:.:.	./.:.:.:.:.	0/0:4,0:4:3:0,3,32	./.:.:.:.:.	0/0:3,0:3:3:0,3,30	./.:.:.:.:.	0/0:2,0:2:3:0,3,31	./.:.:.:.:.	./.:.:.:.:.	0/0:1,0:1:3:0,3,31	./.:.:.:.:.	./.:.:.:.:.	1/1:0,3:3:3:32,3,0	1/1:0,2:2:3:31,3,0	1/1:0,5:5:9:94,9,0	./.:.:.:.:.	./.:.:.:.:.	./.:.:.:.:.	1/1:0,3:3:6:61,6,0	0/0:2,0:2:3:0,3,31	./.:.:.:.:.	0/0:8,0:8:15:0,15,156	./.:.:.:.:.	./.:.:.:.:.	0/0:6,0:6:6:0,6,89	./.:.:.:.:.	./.:.:.:.:.	0/0:2,0:2:3:0,3,45	0/0:19,0:19:27:0,27,272
chr0	145623895	.	C	T	1541.12	.	AC=13;AF=0.052;AN=250;BaseQRankSum=-0.606;DP=853;Dels=0.00;FS=3.812;HaplotypeScore=0.1201;InbreedingCoeff=0.3757;MLEAC=12;MLEAF=0.048;MQ=59.53;MQ0=0;MQRankSum=0.879;QD=25.26;ReadPosRankSum=0.736	GT:AD:DP:GQ:PL	0/0:45,0:45:99:0,135,1447	0/0:16,0:16:42:0,42,455	1/1:0,14:14:39:392,39,0	0/0:35,0:35:99:0,105,1088	0/0:9,0:9:24:0,24,266	0/0:9,0:9:27:0,27,284	0/0:7,0:7:21:0,21,221	./.:.:.:.:.	./.:.:.:.:.	0/0:16,0:16:36:0,36,429	0/0:1,0:1:3:0,3,32	0/0:22,0:22:66:0,66,683	0/0:16,0:16:39:0,39,442	./.:.:.:.:.	0/0:27,0:27:81:0,81,840	0/0:12,0:12:27:0,27,315	0/0:13,0:13:33:0,33,369	0/0:2,0:2:6:0,6,67	./.:.:.:.:.	0/0:8,0:8:24:0,24,241	./.:.:.:.:.	0/0:10,0:10:27:0,27,292	0/0:18,0:18:45:0,45,512	0/0:21,0:21:51:0,51,575	./.:.:.:.:.	0/0:14,0:14:42:0,42,425	0/0:10,0:11:27:0,27,295	0/0:2,0:2:6:0,6,68	0/0:2,0:2:6:0,6,63	0/0:16,0:16:45:0,45,477	0/0:4,0:4:12:0,12,131	0/0:2,0:2:6:0,6,68	0/0:5,0:5:15:0,15,154	0/0:1,0:1:3:0,3,31	1/1:0,19:19:57:588,57,0	0/0:7,0:7:21:0,21,228	0/0:19,0:19:51:0,51,554	0/0:8,0:8:21:0,21,243	0/0:16,0:16:42:0,42,452	0/0:3,0:3:9:0,9,94	0/0:2,0:2:3:0,3,31	0/0:8,0:8:24:0,24,250	0/0:16,0:16:45:0,45,475	0/0:8,0:8:24:0,24,250	0/0:14,0:14:39:0,39,428	0/0:24,0:24:60:0,60,678	1/1:0,12:12:36:360,36,0	./.:.:.:.:.	0/0:1,0:1:3:0,3,28	0/0:4,0:4:12:0,12,122	./.:.:.:.:.	0/0:1,0:1:3:0,3,31	0/0:2,0:2:6:0,6,65	0/0:1,0:1:3:0,3,34	0/0:3,0:3:9:0,9,93	0/0:2,0:2:6:0,6,65	0/0:6,0:6:18:0,18,184	0/0:9,0:9:24:0,24,266	0/0:1,0:1:3:0,3,32	0/0:5,0:5:15:0,15,163	0/0:2,0:2:6:0,6,67	./.:.:.:.:.	0/0:7,0:7:21:0,21,209	0/0:4,0:4:12:0,12,124	0/0:3,0:3:9:0,9,90	0/0:5,0:5:15:0,15,150	0/0:6,0:6:18:0,18,185	0/0:7,0:7:18:0,18,199	0/0:3,0:3:9:0,9,89	0/0:2,0:2:6:0,6,61	0/0:2,0:2:6:0,6,57	0/0:7,0:7:21:0,21,219	0/0:1,0:1:3:0,3,32	0/0:6,0:6:18:0,18,191	0/0:3,0:3:9:0,9,91	0/0:5,0:5:15:0,15,162	0/0:7,0:7:21:0,21,211	0/0:1,0:1:3:0,3,33	0/0:2,0:2:6:0,6,59	0/0:6,0:6:15:0,15,167	0/0:1,0:1:3:0,3,30	1/1:0,1:1:3:32,3,0	1/1:0,5:5:15:153,15,0	0/0:2,0:2:6:0,6,64	0/0:1,0:1:3:0,3,29	0/1:2,1:3:13:13,0,53	0/0:5,0:5:15:0,15,159	0/0:1,0:1:3:0,3,32	0/0:4,0:4:12:0,12,124	0/0:4,0:4:12:0,12,124	0/0:1,0:1:3:0,3,30	0/0:2,0:2:6:0,6,62	0/0:4,0:4:12:0,12,120	0/0:6,0:6:18:0,18,181	0/0:1,0:1:3:0,3,32	0/0:3,0:3:9:0,9,90	./.:.:.:.:.	0/0:4,0:4:12:0,12,127	0/0:5,0:5:12:0,12,143	0/0:1,0:1:3:0,3,31	0/0:2,0:2:6:0,6,65	0/0:2,0:2:6:0,6,61	0/0:7,0:7:21:0,21,218	0/0:3,0:3:9:0,9,89	0/0:5,0:5:15:0,15,160	0/0:11,0:11:33:0,33,342	0/0:4,0:4:12:0,12,130	1/1:0,7:7:18:206,18,0	0/0:3,0:3:9:0,9,97	0/0:2,0:2:6:0,6,57	0/0:5,0:5:12:0,12,135	0/0:3,0:3:9:0,9,97	0/0:3,0:3:9:0,9,92	0/0:1,0:1:3:0,3,32	0/0:6,0:6:18:0,18,187	0/0:4,0:4:12:0,12,122	0/0:4,0:4:12:0,12,122	0/0:8,0:8:24:0,24,241	0/0:4,0:4:12:0,12,130	0/0:4,0:4:12:0,12,124	0/0:2,0:2:6:0,6,62	0/0:3,0:3:9:0,9,95	0/0:9,0:9:24:0,24,265	./.:.:.:.:.	0/0:4,0:4:12:0,12,123	0/0:4,0:4:12:0,12,123	0/0:1,0:1:3:0,3,30	0/0:3,0:3:9:0,9,94	0/0:7,0:7:18:0,18,197	0/0:2,0:2:3:0,3,45	0/0:2,0:2:3:0,3,45	./.:.:.:.:.	0/0:6,0:6:15:0,15,169	0/0:8,0:8:12:0,12,179	0/0:1,0:1:3:0,3,32	0/0:2,0:2:3:0,3,45	0/0:28,0:28:84:0,84,952
chr0	145624330	.	T	C	1184.77	.	AC=24;AF=0.091;AN=264;BaseQRankSum=2.986;DP=792;Dels=0.00;FS=2.773;HaplotypeScore=0.1117;InbreedingCoeff=0.4727;MLEAC=18;MLEAF=0.068;MQ=55.59;MQ0=0;MQRankSum=1.764;QD=22.35;ReadPosRankSum=0.471	GT:AD:DP:GQ:PL	0/0:36,0:37:99:0,105,1115	0/0:16,0:16:48:0,48,482	0/0:17,0:17:48:0,48,497	0/0:31,0:31:90:0,90,924	0/0:8,0:8:24:0,24,250	0/0:15,0:15:45:0,45,457	1/1:0,13:13:36:374,36,0	0/0:2,0:2:6:0,6,67	0/0:2,0:2:6:0,6,61	0/0:12,0:12:36:0,36,362	0/0:2,0:2:6:0,6,59	0/0:11,0:11:30:0,30,309	0/0:11,0:11:33:0,33,341	1/1:0,1:1:3:24,3,0	0/0:21,0:21:63:0,63,650	0/0:20,0:20:57:0,57,596	0/0:12,0:12:36:0,36,370	0/0:2,0:2:6:0,6,59	0/0:6,0:6:12:0,12,151	0/0:10,0:10:24:0,24,279	0/0:7,0:7:21:0,21,224	0/0:9,0:9:24:0,24,237	0/0:12,0:12:36:0,36,371	0/0:16,0:16:42:0,42,450	1/1:0,3:3:9:99,9,0	0/0:17,1:18:51:0,51,519	0/0:14,0:14:39:0,39,399	0/0:5,0:5:15:0,15,155	0/1:3,1:4:16:16,0,81	0/0:10,0:10:30:0,30,306	0/0:1,0:1:3:0,3,31	0/0:3,0:3:9:0,9,97	0/0:9,0:9:27:0,27,282	0/0:3,0:3:9:0,9,95	0/0:12,0:12:30:0,30,309	1/1:0,2:2:6:67,6,0	0/0:18,0:18:51:0,51,540	0/0:10,0:10:30:0,30,303	0/0:9,0:9:27:0,27,266	./.:.:.:.:.	0/0:7,0:7:21:0,21,223	0/0:5,0:5:15:0,15,154	0/0:13,0:13:36:0,36,377	0/0:8,0:8:24:0,24,244	0/0:13,0:13:39:0,39,395	0/0:10,0:10:30:0,30,308	0/0:10,0:10:30:0,30,309	./.:.:.:.:.	./.:.:.:.:.	0/0:2,0:2:6:0,6,61	0/0:1,0:1:3:0,3,31	0/0:3,0:3:9:0,9,85	0/0:6,0:6:15:0,15,167	1/1:0,1:1:3:33,3,0	0/0:3,0:3:9:0,9,93	0/0:4,0:4:12:0,12,120	0/0:2,0:2:6:0,6,63	0/0:2,0:2:6:0,6,59	0/0:3,0:3:9:0,9,93	0/0:12,0:12:36:0,36,368	0/0:1,0:1:3:0,3,32	0/0:6,0:6:18:0,18,180	0/0:2,0:2:6:0,6,66	0/0:4,0:4:12:0,12,120	1/1:0,3:3:9:97,9,0	0/0:2,0:2:6:0,6,63	1/1:0,2:2:6:65,6,0	0/0:3,0:3:9:0,9,96	0/0:1,0:1:3:0,3,32	0/0:6,0:6:18:0,18,185	0/0:1,0:1:3:0,3,32	0/0:1,0:1:3:0,3,31	0/0:2,0:2:6:0,6,59	0/0:8,0:8:21:0,21,229	0/0:2,0:2:3:0,3,45	./.:.:.:.:.	0/0:2,0:2:6:0,6,59	0/0:5,0:5:15:0,15,154	0/0:2,0:2:3:0,3,32	0/0:2,0:2:6:0,6,63	0/0:1,0:1:3:0,3,32	0/0:3,0:3:9:0,9,95	0/0:2,0:2:6:0,6,64	0/0:2,0:2:6:0,6,62	0/0:7,0:7:21:0,21,221	0/1:1,6:7:7:175,0,7	0/0:3,0:3:9:0,9,95	1/1:0,4:4:12:130,12,0	0/0:4,0:5:12:0,12,125	0/0:4,0:4:12:0,12,126	0/0:6,0:6:18:0,18,186	0/0:3,0:3:6:0,6,62	0/0:5,0:5:12:0,12,136	0/0:1,0:1:3:0,3,32	1/1:0,4:4:12:127,12,0	0/0:4,0:4:12:0,12,123	0/0:6,0:6:18:0,18,186	0/0:4,0:4:9:0,9,95	0/0:2,0:2:6:0,6,61	0/0:2,0:2:6:0,6,61	0/0:6,0:6:18:0,18,187	0/0:1,0:1:3:0,3,31	0/0:2,0:2:6:0,6,62	0/0:3,0:3:6:0,6,62	0/0:4,0:4:12:0,12,124	0/0:5,0:5:15:0,15,154	0/0:6,0:6:18:0,18,188	0/0:5,0:5:15:0,15,152	0/0:3,0:3:9:0,9,83	1/1:0,4:4:9:94,9,0	1/1:0,5:5:15:159,15,0	0/0:3,0:3:9:0,9,86	0/0:4,0:4:12:0,12,118	0/0:3,0:3:9:0,9,91	0/0:2,0:2:6:0,6,62	0/0:3,0:3:9:0,9,97	0/0:4,0:4:9:0,9,92	0/0:3,0:3:9:0,9,94	0/0:3,0:3:9:0,9,89	0/0:3,0:3:9:0,9,95	0/0:4,0:4:9:0,9,93	0/0:4,0:4:12:0,12,124	0/0:8,0:8:21:0,21,219	0/0:4,0:4:12:0,12,124	0/0:1,0:1:3:0,3,30	0/0:7,0:7:18:0,18,198	0/0:5,0:5:12:0,12,135	0/0:5,0:5:15:0,15,155	0/0:4,0:4:12:0,12,122	0/0:3,0:3:6:0,6,76	0/0:2,0:2:3:0,3,45	0/0:2,0:2:3:0,3,45	./.:.:.:.:.	0/0:2,0:2:6:0,6,57	0/0:3,0:3:3:0,3,44	0/0:4,0:4:6:0,6,89	0/0:13,0:13:33:0,33,359
chr0	145624913	.	A	T	1098.18	.	AC=18;AF=0.070;AN=258;BaseQRankSum=1.348;DP=915;Dels=0.00;FS=0.596;HaplotypeScore=0.0417;InbreedingCoeff=0.4807;MLEAC=14;MLEAF=0.054;MQ=59.86;MQ0=0;MQRankSum=-0.358;QD=26.15;ReadPosRankSum=-1.199	GT:AD:DP:GQ:PL	0/0:35,0:35:99:0,105,1159	0/0:28,0:28:75:0,75,810	0/0:11,0:11:33:0,33,344	0/0:36,0:36:99:0,99,1078	0/0:14,0:14:42:0,42,439	0/0:13,0:13:33:0,33,373	0/0:9,0:9:24:0,24,266	0/0:1,0:1:3:0,3,32	0/0:3,0:3:9:0,9,99	0/0:21,0:21:60:0,60,653	0/0:1,0:1:3:0,3,29	0/0:9,0:9:27:0,27,284	0/0:14,0:14:39:0,39,422	0/0:2,0:2:6:0,6,62	0/0:27,0:27:78:0,78,838	0/0:7,0:7:21:0,21,221	0/0:18,0:18:54:0,54,564	0/0:1,0:1:3:0,3,33	0/0:5,0:5:15:0,15,157	0/0:3,0:3:9:0,9,92	./.:.:.:.:.	0/0:14,0:14:42:0,42,436	1/1:0,15:15:45:483,45,0	0/0:13,0:13:36:0,36,397	0/0:2,0:2:6:0,6,62	0/0:16,0:17:45:0,45,500	0/0:17,0:17:45:0,45,492	0/0:6,0:6:18:0,18,197	./.:.:.:.:.	0/0:12,0:12:36:0,36,380	0/0:2,0:2:6:0,6,70	0/0:3,0:3:9:0,9,90	0/0:16,0:16:48:0,48,495	0/0:2,0:2:6:0,6,62	0/0:9,0:9:21:0,21,248	0/0:1,0:1:3:0,3,33	0/0:22,0:22:63:0,63,652	0/0:8,0:8:24:0,24,252	0/0:14,0:14:42:0,42,434	0/0:3,0:3:9:0,9,98	0/0:8,0:8:24:0,24,257	0/0:18,0:18:54:0,54,568	0/0:24,0:24:72:0,72,767	0/0:16,0:16:48:0,48,501	0/0:21,0:21:60:0,60,646	0/0:17,0:17:51:0,51,546	0/0:11,0:11:27:0,27,313	0/0:2,0:2:6:0,6,64	0/0:2,0:2:6:0,6,61	0/0:12,0:12:36:0,36,383	0/0:1,0:1:3:0,3,32	0/0:3,0:3:9:0,9,95	0/0:8,0:8:24:0,24,248	0/0:4,0:4:12:0,12,123	0/0:7,0:7:21:0,21,215	0/0:2,0:2:6:0,6,63	0/0:5,0:5:15:0,15,153	0/0:5,0:5:12:0,12,127	./.:.:.:.:.	0/0:4,0:4:12:0,12,126	0/0:4,0:4:12:0,12,123	0/0:1,0:1:3:0,3,32	0/0:12,0:12:36:0,36,378	0/0:2,0:2:6:0,6,67	0/0:1,0:1:3:0,3,33	0/0:5,0:5:15:0,15,156	0/0:1,0:1:3:0,3,31	0/0:7,0:7:21:0,21,221	0/0:7,0:7:21:0,21,218	0/0:2,0:2:6:0,6,59	0/0:3,0:3:9:0,9,95	0/0:2,0:2:6:0,6,61	0/0:3,0:3:9:0,9,96	0/0:8,0:8:21:0,21,240	0/0:7,0:7:21:0,21,224	0/0:4,0:4:12:0,12,124	0/0:5,0:5:15:0,15,158	0/0:1,0:1:3:0,3,33	./.:.:.:.:.	0/0:6,0:6:18:0,18,188	0/0:3,0:3:9:0,9,96	0/0:6,0:6:18:0,18,192	0/0:3,0:3:9:0,9,91	0/0:5,0:5:15:0,15,162	0/0:4,0:4:12:0,12,126	0/0:4,0:4:12:0,12,128	0/0:3,0:3:9:0,9,96	0/0:1,0:1:3:0,3,28	0/0:2,0:2:6:0,6,65	0/0:4,0:4:12:0,12,127	0/0:2,0:2:6:0,6,55	0/0:3,0:3:9:0,9,95	0/0:1,0:1:3:0,3,31	0/0:1,0:1:3:0,3,33	./.:.:.:.:.	./.:.:.:.:.	0/0:5,0:5:15:0,15,160	0/0:2,0:2:6:0,6,65	0/0:1,0:1:3:0,3,32	0/0:1,0:1:3:0,3,31	0/0:3,0:3:9:0,9,96	./.:.:.:.:.	0/0:4,0:4:12:0,12,124	1/1:0,2:2:6:61,6,0	1/1:0,2:2:6:59,6,0	1/1:0,5:5:15:159,15,0	0/0:6,0:6:18:0,18,191	0/0:7,0:7:21:0,21,221	0/0:5,0:5:15:0,15,159	0/0:2,0:2:6:0,6,63	0/0:2,0:2:6:0,6,61	0/0:5,0:5:15:0,15,160	0/0:10,0:10:30:0,30,325	0/0:7,0:7:18:0,18,201	0/0:4,0:4:12:0,12,134	0/0:7,0:7:21:0,21,215	0/0:1,0:1:3:0,3,32	0/0:3,0:3:9:0,9,97	0/0:1,0:1:3:0,3,31	0/0:2,0:2:6:0,6,65	1/1:0,6:6:18:189,18,0	1/1:0,2:2:6:65,6,0	0/0:8,0:8:21:0,21,215	1/1:0,4:4:12:133,12,0	0/0:6,0:6:18:0,18,189	1/1:0,5:5:15:153,15,0	0/0:3,0:3:9:0,9,97	1/1:0,1:1:3:30,3,0	0/0:3,0:3:9:0,9,94	0/0:2,0:2:3:0,3,45	0/0:3,0:3:6:0,6,76	./.:.:.:.:.	0/0:6,0:6:9:0,9,134	0/0:10,0:10:21:0,21,258	0/0:4,0:4:6:0,6,89	0/0:2,0:2:3:0,3,45	0/0:36,0:36:99:0,108,1221
chr0	145630926	.	G	T	833.98	.	AC=16;AF=0.068;AN=236;BaseQRankSum=-2.829;DP=562;Dels=0.00;FS=9.026;HaplotypeScore=0.1130;InbreedingCoeff=0.3589;MLEAC=13;MLEAF=0.055;MQ=59.50;MQ0=0;MQRankSum=-0.069;QD=23.17;ReadPosRankSum=-2.064	GT:AD:DP:GQ:PL	0/0:25,0:25:66:0,66,743	0/0:18,0:18:51:0,51,559	0/0:11,0:11:30:0,30,330	0/0:25,0:25:75:0,75,774	0/0:8,0:8:24:0,24,254	1/1:0,4:4:9:104,9,0	0/0:8,0:8:24:0,24,250	./.:.:.:.:.	0/0:2,0:2:6:0,6,65	0/0:6,0:6:18:0,18,193	0/0:1,0:1:3:0,3,31	0/0:12,0:12:33:0,33,374	0/0:14,0:14:42:0,42,457	./.:.:.:.:.	0/0:10,0:10:30:0,30,316	0/0:11,0:11:33:0,33,349	0/0:7,0:7:21:0,21,224	./.:.:.:.:.	0/0:1,0:1:3:0,3,31	0/0:2,0:2:6:0,6,65	0/0:1,0:1:3:0,3,32	1/1:0,1:1:3:33,3,0	0/0:6,0:6:18:0,18,189	0/0:10,0:10:30:0,30,319	./.:.:.:.:.	0/0:18,0:18:51:0,51,557	0/0:7,0:7:21:0,21,231	0/0:2,0:2:6:0,6,66	0/0:2,0:2:6:0,6,67	0/0:14,0:14:42:0,42,437	0/0:1,0:1:3:0,3,32	0/0:1,0:1:3:0,3,34	0/0:5,0:5:15:0,15,162	0/0:3,0:3:9:0,9,96	0/0:10,0:10:30:0,30,312	./.:.:.:.:.	0/0:10,0:10:30:0,30,312	0/0:4,0:4:12:0,12,122	0/0:7,0:7:21:0,21,213	./.:.:.:.:.	0/0:2,0:2:6:0,6,64	0/0:6,0:6:18:0,18,197	0/0:13,0:13:39:0,39,409	0/0:8,0:8:24:0,24,258	1/1:0,12:12:36:376,36,0	0/0:5,0:5:15:0,15,151	0/0:9,0:9:27:0,27,287	0/0:1,0:1:3:0,3,30	0/0:1,0:1:3:0,3,31	0/0:4,0:4:12:0,12,129	0/0:1,0:1:3:0,3,31	0/0:2,0:2:6:0,6,63	0/0:3,0:3:9:0,9,92	0/0:2,0:2:6:0,6,61	0/0:3,0:3:9:0,9,97	./.:.:.:.:.	0/0:2,0:2:6:0,6,64	0/0:5,0:5:15:0,15,162	0/0:3,0:3:6:0,6,75	0/0:4,0:4:12:0,12,128	0/0:1,0:1:3:0,3,32	./.:.:.:.:.	0/0:7,0:7:21:0,21,223	0/0:1,0:1:3:0,3,33	0/0:2,0:2:6:0,6,65	./.:.:.:.:.	0/0:1,0:1:3:0,3,32	0/0:3,0:3:9:0,9,99	0/0:3,0:3:9:0,9,94	./.:.:.:.:.	0/0:1,0:1:3:0,3,31	0/0:8,0:8:24:0,24,256	0/0:1,0:1:3:0,3,32	0/0:5,0:5:15:0,15,165	0/0:4,0:4:12:0,12,119	0/0:4,0:4:12:0,12,130	0/0:3,0:3:9:0,9,97	1/1:0,4:4:12:120,12,0	0/0:1,0:1:3:0,3,32	0/0:3,0:3:9:0,9,95	0/0:1,0:1:3:0,3,34	0/0:1,0:1:3:0,3,34	./.:.:.:.:.	./.:.:.:.:.	1/1:0,2:2:6:59,6,0	0/0:1,0:1:3:0,3,32	0/0:4,0:4:12:0,12,122	0/0:1,0:1:3:0,3,33	0/0:1,0:1:3:0,3,32	0/0:2,0:2:6:0,6,65	./.:.:.:.:.	0/0:3,0:3:9:0,9,97	0/0:3,0:3:9:0,9,95	./.:.:.:.:.	0/0:3,0:3:9:0,9,95	./.:.:.:.:.	0/0:1,0:1:3:0,3,27	0/0:1,0:1:3:0,3,24	0/0:1,0:1:3:0,3,30	0/0:2,0:2:6:0,6,57	0/0:2,0:2:6:0,6,63	./.:.:.:.:.	0/0:5,0:5:15:0,15,159	0/0:3,0:3:6:0,6,72	0/0:2,0:2:6:0,6,65	0/0:1,0:1:3:0,3,32	0/0:5,0:5:15:0,15,158	0/0:2,0:2:6:0,6,64	0/0:3,0:3:9:0,9,92	0/0:1,0:1:3:0,3,32	0/0:2,0:2:6:0,6,65	0/0:3,0:3:9:0,9,92	0/0:5,0:5:15:0,15,160	0/0:3,0:3:9:0,9,95	0/0:3,0:3:9:0,9,97	0/0:3,0:3:9:0,9,93	./.:.:.:.:.	0/0:4,0:4:12:0,12,122	0/0:2,0:2:6:0,6,63	1/1:0,2:2:6:62,6,0	0/0:4,0:4:12:0,12,131	0/0:2,0:2:6:0,6,64	1/1:0,8:8:24:249,24,0	0/0:3,0:3:9:0,9,95	1/1:0,1:1:3:30,3,0	0/0:3,0:3:9:0,9,97	0/0:3,0:3:9:0,9,98	0/0:2,0:2:6:0,6,69	0/0:4,0:4:12:0,12,125	0/0:4,0:4:9:0,9,109	0/0:2,0:2:3:0,3,45	0/0:4,0:4:12:0,12,125	./.:.:.:.:.	0/0:4,0:4:9:0,9,108	./.:.:.:.:.	0/0:2,0:2:3:0,3,45	0/0:31,0:31:93:0,93,1065
chr0	145651802	.	T	C	15932.2	.	AC=160;AF=0.611;AN=262;BaseQRankSum=7.830;DP=918;Dels=0.00;FS=4.774;HaplotypeScore=0.1348;InbreedingCoeff=0.7343;MLEAC=148;MLEAF=0.565;MQ=57.99;MQ0=0;MQRankSum=0.659;QD=28.10;ReadPosRankSum=1.708	GT:AD:DP:GQ:PL	1/1:0,52:52:99:1722,156,0	0/0:21,0:21:63:0,63,642	0/0:11,0:11:33:0,33,338	1/1:0,47:47:99:1483,141,0	1/1:0,12:12:36:379,36,0	0/0:11,0:11:33:0,33,338	0/1:13,5:18:99:113,0,287	./.:.:.:.:.	1/1:0,3:3:9:97,9,0	1/1:0,21:21:63:661,63,0	1/1:0,3:3:9:96,9,0	0/1:7,3:10:65:65,0,185	1/1:0,16:16:45:498,45,0	1/1:0,1:1:3:32,3,0	1/1:0,19:19:54:587,54,0	1/1:0,18:18:51:549,51,0	1/1:0,13:13:39:410,39,0	0/1:2,1:3:26:26,0,54	1/1:0,11:11:30:333,30,0	0/0:6,0:6:15:0,15,165	1/1:0,1:1:3:32,3,0	0/0:10,0:10:30:0,30,296	0/0:16,0:16:48:0,48,489	0/0:28,0:28:84:0,84,860	./.:.:.:.:.	1/1:0,23:23:69:729,69,0	1/1:0,13:13:39:411,39,0	1/1:0,2:2:6:69,6,0	1/1:0,1:1:3:33,3,0	1/1:0,10:10:27:306,27,0	1/1:0,5:5:15:162,15,0	1/1:0,4:4:12:130,12,0	1/1:0,11:11:33:342,33,0	1/1:0,1:1:3:32,3,0	0/0:17,0:17:45:0,45,491	1/1:0,1:1:3:33,3,0	0/0:12,0:12:33:0,33,348	1/1:0,10:10:30:322,30,0	1/1:0,15:15:45:470,45,0	1/1:0,1:1:3:33,3,0	1/1:0,3:3:9:96,9,0	1/1:0,18:18:54:568,54,0	0/0:19,0:19:54:0,54,559	0/0:14,0:14:42:0,42,431	0/0:12,0:12:36:0,36,370	0/0:12,0:12:36:0,36,371	0/0:10,0:10:30:0,30,308	1/1:0,1:1:3:32,3,0	1/1:0,1:1:3:32,3,0	1/1:0,4:4:12:122,12,0	1/1:0,1:2:3:35,3,0	1/1:0,1:1:3:33,3,0	1/1:0,2:2:6:63,6,0	0/0:1,0:1:3:0,3,31	0/0:6,0:6:18:0,18,183	./.:.:.:.:.	0/0:2,0:2:6:0,6,59	0/0:3,0:3:9:0,9,95	1/1:0,4:4:12:126,12,0	0/0:4,0:4:12:0,12,118	1/1:0,3:3:9:90,9,0	1/1:0,3:3:9:97,9,0	1/1:0,10:10:30:306,30,0	1/1:0,6:6:18:185,18,0	1/1:0,2:2:6:66,6,0	1/1:0,2:2:6:65,6,0	1/1:0,4:4:12:130,12,0	1/1:0,9:9:27:290,27,0	1/1:0,3:3:9:97,9,0	0/0:2,0:2:6:0,6,63	1/1:0,3:3:9:91,9,0	0/0:4,0:4:12:0,12,123	0/0:3,0:3:9:0,9,95	0/0:4,0:4:12:0,12,123	0/0:3,0:3:9:0,9,95	1/1:0,3:3:9:97,9,0	0/0:6,0:6:15:0,15,170	0/0:6,0:6:18:0,18,183	0/0:1,0:1:3:0,3,31	1/1:0,3:3:9:95,9,0	0/0:2,0:2:6:0,6,62	1/1:0,3:3:9:95,9,0	0/0:3,0:3:9:0,9,92	0/0:3,0:3:9:0,9,95	0/0:4,0:4:12:0,12,122	1/1:0,1:1:3:31,3,0	1/1:0,4:4:12:126,12,0	1/1:0,8:8:24:250,24,0	1/1:0,6:6:18:197,18,0	1/1:0,6:6:18:193,18,0	1/1:0,2:2:6:63,6,0	1/1:0,4:4:12:127,12,0	1/1:0,2:2:6:63,6,0	1/1:0,4:4:12:125,12,0	1/1:0,3:3:9:97,9,0	1/1:0,4:4:12:126,12,0	1/1:0,5:5:15:166,15,0	1/1:0,1:1:3:32,3,0	./.:.:.:.:.	1/1:0,4:4:12:125,12,0	0/1:1,5:6:14:144,0,14	1/1:0,2:2:6:63,6,0	1/1:0,3:3:9:97,9,0	0/0:3,0:3:9:0,9,97	0/0:3,0:3:9:0,9,92	0/0:6,0:6:15:0,15,168	0/0:4,0:4:12:0,12,130	1/1:0,9:9:27:287,27,0	1/1:0,4:4:12:128,12,0	0/0:7,0:7:18:0,18,198	1/1:1,8:9:19:219,19,0	1/1:0,4:4:12:130,12,0	1/1:0,6:6:18:196,18,0	1/1:0,5:5:15:160,15,0	1/1:0,3:3:9:89,9,0	1/1:0,2:2:6:65,6,0	1/1:0,3:3:9:95,9,0	0/0:3,0:3:9:0,9,91	0/0:4,0:4:12:0,12,120	0/0:2,0:2:6:0,6,61	0/0:2,0:2:6:0,6,61	0/0:4,0:4:12:0,12,126	0/0:6,0:6:18:0,18,184	0/0:1,0:1:3:0,3,29	0/0:7,0:7:21:0,21,212	0/0:2,0:2:6:0,6,59	1/1:0,7:7:21:218,21,0	0/0:2,0:2:6:0,6,61	0/0:2,0:2:6:0,6,59	./.:.:.:.:.	1/1:0,2:2:3:45,3,0	0/0:7,0:7:15:0,15,182	1/1:0,4:5:9:109,9,0	1/1:0,2:2:6:61,6,0	./.:.:.:.:.	1/1:0,6:6:12:152,12,0	0/0:29,0:29:87:0,87,942
chr0	145651901	.	A	C	3612.78	.	AC=36;AF=0.140;AN=258;BaseQRankSum=4.141;DP=944;Dels=0.00;FS=1.313;HaplotypeScore=0.0690;InbreedingCoeff=0.5573;MLEAC=34;MLEAF=0.132;MQ=58.22;MQ0=0;MQRankSum=-0.039;QD=26.37;ReadPosRankSum=-2.044	GT:AD:DP:GQ:PL	0/0:42,0:42:99:0,126,1365	0/0:25,0:25:75:0,75,781	1/1:0,20:20:57:638,57,0	0/0:27,0:27:81:0,81,838	0/0:12,0:12:36:0,36,369	1/1:0,13:13:39:418,39,0	0/0:18,0:18:54:0,54,553	0/0:3,0:3:9:0,9,95	./.:.:.:.:.	0/0:13,0:13:39:0,39,398	0/0:1,0:1:3:0,3,31	0/0:18,0:18:51:0,51,541	0/0:16,0:16:48:0,48,495	0/1:1,1:2:27:28,0,27	0/0:20,0:20:60:0,60,631	0/0:15,0:15:45:0,45,462	0/0:23,0:23:69:0,69,707	0/0:1,0:1:3:0,3,32	0/0:5,0:5:12:0,12,131	0/0:13,0:13:39:0,39,400	0/0:3,0:3:9:0,9,94	0/0:20,0:20:57:0,57,620	0/0:21,0:21:63:0,63,654	0/0:20,0:20:60:0,60,631	0/0:1,0:1:3:0,3,31	0/0:20,0:20:60:0,60,609	0/0:16,0:16:42:0,42,464	0/0:4,0:4:12:0,12,124	0/0:1,0:1:3:0,3,32	0/0:12,0:12:36:0,36,377	0/0:5,0:5:15:0,15,158	0/0:1,0:1:3:0,3,33	0/0:17,0:17:51:0,51,520	0/0:3,0:3:9:0,9,92	0/0:13,0:13:39:0,39,407	0/0:1,0:1:3:0,3,33	0/0:17,0:17:51:0,51,533	0/0:15,0:15:45:0,45,471	0/0:11,0:11:33:0,33,334	0/0:3,0:3:9:0,9,88	0/0:7,0:7:21:0,21,211	0/0:11,0:11:33:0,33,342	1/1:0,13:13:39:422,39,0	0/0:22,0:22:66:0,66,697	0/0:14,0:14:42:0,42,439	1/1:0,16:16:45:484,45,0	1/1:0,17:17:51:542,51,0	0/0:3,0:3:9:0,9,97	0/0:6,0:6:18:0,18,187	0/0:10,0:10:30:0,30,314	0/0:2,0:2:6:0,6,61	0/0:3,0:3:9:0,9,86	0/0:8,0:8:24:0,24,249	0/0:1,0:1:3:0,3,30	0/0:6,0:6:18:0,18,178	./.:.:.:.:.	0/0:4,0:4:12:0,12,126	0/0:4,0:4:12:0,12,128	0/0:6,0:6:15:0,15,176	0/0:4,0:4:12:0,12,126	0/0:6,0:6:18:0,18,184	0/0:3,0:3:9:0,9,95	0/0:7,0:7:21:0,21,224	0/0:5,0:5:15:0,15,157	0/0:5,0:5:15:0,15,162	0/0:5,0:5:15:0,15,158	0/0:7,0:7:12:0,12,150	0/0:8,0:8:24:0,24,237	0/0:1,0:1:3:0,3,33	1/1:0,2:2:6:56,6,0	0/0:7,0:7:18:0,18,198	1/1:0,2:2:6:65,6,0	1/1:0,3:3:9:97,9,0	0/1:3,1:4:23:23,0,50	0/0:1,0:1:3:0,3,30	./.:.:.:.:.	0/0:1,0:1:3:0,3,32	1/1:0,1:1:3:32,3,0	0/0:5,0:5:15:0,15,155	0/0:1,0:1:3:0,3,29	0/0:2,0:2:6:0,6,60	./.:.:.:.:.	0/0:1,0:1:3:0,3,33	1/1:0,3:3:9:95,9,0	1/1:0,2:2:6:65,6,0	./.:.:.:.:.	0/0:1,0:1:3:0,3,32	0/0:2,0:2:6:0,6,63	0/0:9,0:9:27:0,27,272	0/0:10,0:10:30:0,30,308	0/0:4,0:4:12:0,12,124	0/0:3,0:3:9:0,9,98	0/0:2,0:2:6:0,6,66	0/0:3,0:3:9:0,9,98	0/0:2,0:2:6:0,6,61	0/0:4,0:4:12:0,12,124	0/0:2,0:2:6:0,6,61	0/0:4,0:4:12:0,12,122	0/0:1,0:1:3:0,3,33	0/0:5,0:5:15:0,15,152	0/0:2,0:2:6:0,6,69	0/0:1,0:1:3:0,3,29	0/0:5,0:5:15:0,15,153	0/0:1,0:1:3:0,3,31	0/0:4,0:4:12:0,12,125	1/1:0,3:3:9:95,9,0	0/1:1,3:4:19:87,0,19	0/0:2,0:2:6:0,6,59	./.:.:.:.:.	0/0:4,0:4:12:0,12,121	0/0:6,0:6:18:0,18,187	./.:.:.:.:.	0/0:9,0:9:24:0,24,259	0/0:4,0:4:12:0,12,126	0/0:4,0:4:12:0,12,122	0/0:4,0:4:12:0,12,124	0/0:1,0:1:3:0,3,32	1/1:0,5:5:15:157,15,0	0/0:2,0:2:6:0,6,66	0/0:5,0:5:15:0,15,156	0/0:6,0:6:18:0,18,179	0/1:4,4:8:94:108,0,94	0/0:13,0:13:39:0,39,410	1/1:0,4:4:12:130,12,0	1/1:0,9:9:27:270,27,0	1/1:0,6:6:18:187,18,0	0/0:5,0:5:12:0,12,120	0/0:1,0:1:3:0,3,32	0/0:3,0:3:9:0,9,96	0/0:6,0:6:9:0,9,115	0/0:4,0:4:6:0,6,89	0/0:4,0:4:9:0,9,106	0/0:2,0:2:3:0,3,45	0/0:3,0:3:6:0,6,75	./.:.:.:.:.	0/0:3,0:3:6:0,6,75	0/0:19,0:19:57:0,57,638
chr0	145654013	.	C	T	1558.99	.	AC=21;AF=0.080;AN=262;BaseQRankSum=-1.049;DP=1188;Dels=0.00;FS=4.521;HaplotypeScore=0.1410;InbreedingCoeff=0.3186;MLEAC=18;MLEAF=0.069;MQ=53.64;MQ0=38;MQRankSum=-0.793;QD=13.56;ReadPosRankSum=1.679	GT:AD:DP:GQ:PL	0/0:41,0:42:99:0,120,1283	0/0:19,0:19:39:0,39,416	0/0:27,0:27:66:0,66,682	0/0:50,0:50:99:0,108,1151	0/0:13,0:13:33:0,33,345	0/0:17,0:17:33:0,33,335	0/1:14,5:19:99:101,0,132	0/0:3,0:3:9:0,9,99	0/0:4,0:4:12:0,12,115	0/0:16,0:16:45:0,45,454	0/0:1,0:1:3:0,3,25	0/0:12,0:12:21:0,21,214	0/0:18,0:18:51:0,51,535	0/0:2,0:2:6:0,6,64	0/0:16,0:16:33:0,33,339	0/0:22,0:23:54:0,54,566	0/0:32,0:32:72:0,72,790	0/0:3,0:3:9:0,9,98	0/0:14,0:14:27:0,27,293	0/0:7,0:7:12:0,12,123	0/0:3,0:3:9:0,9,92	0/0:20,0:20:42:0,42,470	0/0:23,0:23:60:0,60,608	0/0:26,0:26:60:0,60,632	1/1:0,1:2:3:34,3,0	0/0:21,0:21:51:0,51,552	0/0:15,1:16:11:0,11,341	0/0:4,0:4:9:0,9,103	0/0:3,0:3:9:0,9,97	0/0:26,0:26:51:0,51,551	0/0:8,0:8:24:0,24,246	0/0:4,0:4:12:0,12,130	1/1:5,23:28:57:617,57,0	0/0:1,0:1:3:0,3,32	0/0:11,0:11:24:0,24,246	0/1:2,3:6:50:80,0,50	0/0:25,0:25:54:0,54,558	0/1:7,3:10:68:68,0,142	0/0:13,0:13:33:0,33,335	0/0:2,0:2:6:0,6,62	0/0:3,0:3:9:0,9,90	0/0:26,0:26:45:0,45,499	0/0:24,0:24:54:0,54,581	0/0:19,0:19:36:0,36,367	0/0:19,0:19:36:0,36,379	0/0:38,0:38:75:0,75,810	0/0:16,0:16:39:0,39,416	0/0:3,0:3:6:0,6,64	0/0:2,0:2:3:0,3,32	0/0:9,0:9:15:0,15,169	0/0:1,0:1:3:0,3,32	0/0:2,0:2:6:0,6,62	0/0:5,0:5:9:0,9,92	0/0:3,0:3:9:0,9,92	0/0:9,0:9:27:0,27,275	0/0:2,0:2:6:0,6,63	0/0:2,0:2:6:0,6,64	0/0:7,0:7:15:0,15,159	0/0:2,0:2:6:0,6,60	0/0:16,0:16:42:0,42,439	0/0:5,0:5:12:0,12,108	0/0:3,0:3:9:0,9,87	0/0:4,0:4:9:0,9,90	0/1:5,4:9:44:107,0,44	0/0:4,0:4:9:0,9,89	0/0:8,0:8:15:0,15,152	0/0:4,0:4:9:0,9,95	0/0:2,0:2:3:0,3,30	./.:.:.:.:.	0/0:1,0:1:3:0,3,29	0/0:1,0:1:3:0,3,30	0/0:2,0:2:6:0,6,63	0/0:4,0:4:9:0,9,92	0/0:6,0:6:15:0,15,154	0/0:8,0:8:15:0,15,166	0/0:6,0:6:15:0,15,150	0/0:5,0:5:9:0,9,106	0/0:3,0:3:6:0,6,61	0/0:2,0:2:6:0,6,61	0/0:2,0:2:3:0,3,32	0/0:3,0:3:9:0,9,95	./.:.:.:.:.	0/0:3,0:4:9:0,9,95	0/0:5,0:5:9:0,9,94	0/0:3,0:3:6:0,6,64	1/1:0,3:5:6:62,6,0	0/0:6,0:6:18:0,18,177	0/0:3,0:3:9:0,9,93	0/0:5,0:5:15:0,15,154	0/0:5,0:5:15:0,15,165	0/0:2,0:2:3:0,3,26	0/1:3,5:8:43:124,0,43	0/0:5,0:5:6:0,6,74	0/0:3,0:3:9:0,9,97	0/0:3,0:3:6:0,6,61	0/0:4,0:4:12:0,12,130	1/1:0,3:4:9:101,9,0	1/1:2,4:6:12:123,12,0	1/1:0,2:2:6:55,6,0	./.:.:.:.:.	0/1:1,2:3:23:52,0,23	0/0:3,0:3:9:0,9,95	0/1:1,1:2:24:24,0,24	0/0:8,0:8:18:0,18,184	0/0:7,0:7:18:0,18,182	0/0:7,0:7:15:0,15,153	0/0:7,0:9:21:0,21,228	0/0:9,0:9:27:0,27,274	0/0:4,0:4:12:0,12,127	0/0:5,0:5:15:0,15,151	1/1:2,9:11:27:271,27,0	0/0:4,0:4:12:0,12,130	0/0:9,0:9:18:0,18,182	0/0:8,0:8:18:0,18,188	0/0:6,0:6:15:0,15,170	0/0:8,0:8:12:0,12,122	0/0:2,0:2:6:0,6,63	0/0:4,0:4:9:0,9,92	0/0:3,0:3:6:0,6,64	0/0:7,0:7:18:0,18,190	0/0:10,0:10:15:0,15,152	0/0:3,0:3:9:0,9,93	0/0:6,0:6:12:0,12,122	0/0:5,0:5:6:0,6,65	0/0:6,0:6:9:0,9,94	0/0:10,0:10:24:0,24,251	0/0:11,0:11:18:0,18,210	0/0:6,0:6:18:0,18,184	0/0:8,0:8:12:0,12,134	0/0:4,0:4:9:0,9,108	./.:.:.:.:.	0/0:2,0:2:6:0,6,59	0/0:13,0:13:12:0,12,152	./.:.:.:.:.	./.:.:.:.:.	0/0:4,0:4:6:0,6,89	0/0:24,0:24:72:0,72,824
chr0	145654395	.	C	T	10182.2	.	AC=144;AF=0.545;AN=264;BaseQRankSum=-8.359;DP=834;Dels=0.00;FS=2.986;HaplotypeScore=0.0737;InbreedingCoeff=0.4055;MLEAC=134;MLEAF=0.508;MQ=40.42;MQ0=28;MQRankSum=2.999;QD=20.91;ReadPosRankSum=-3.018	GT:AD:DP:GQ:PL	1/1:2,42:44:99:1285,126,0	0/0:15,0:15:33:0,33,351	0/0:13,0:13:24:0,24,253	0/1:3,29:32:17:595,0,17	1/1:1,13:14:8:355,8,0	0/0:16,0:16:39:0,39,403	0/1:2,5:7:48:75,0,48	1/1:1,2:3:6:60,6,0	1/1:0,2:2:3:32,3,0	0/1:2,9:11:29:233,0,29	./.:.:.:.:.	0/1:8,7:15:99:171,0,147	0/1:4,12:16:24:299,0,24	1/1:0,2:2:6:65,6,0	0/1:2,12:14:36:190,0,36	1/1:0,19:19:51:506,51,0	0/1:1,9:10:4:214,0,4	1/1:0,1:1:3:34,3,0	1/1:0,6:6:18:177,18,0	0/0:5,0:5:9:0,9,90	1/1:0,1:1:3:32,3,0	0/0:10,0:10:27:0,27,281	0/0:16,0:16:42:0,42,449	0/0:21,0:21:63:0,63,655	1/1:0,1:1:3:31,3,0	1/1:1,13:14:8:327,8,0	1/1:1,11:12:4:241,4,0	1/1:0,1:1:3:31,3,0	1/1:0,2:2:6:61,6,0	1/1:0,14:14:36:364,36,0	1/1:1,1:2:3:31,3,0	1/1:0,5:5:9:103,9,0	0/1:1,8:9:7:190,0,7	1/1:0,4:4:9:97,9,0	0/0:16,0:16:36:0,36,388	1/1:0,3:3:9:93,9,0	0/0:19,0:19:48:0,48,498	1/1:0,11:11:33:321,33,0	0/1:1,6:7:19:103,0,19	1/1:1,1:2:3:31,3,0	1/1:0,2:2:6:64,6,0	1/1:1,16:17:17:417,17,0	0/0:15,0:15:39:0,39,402	0/0:12,0:12:33:0,33,345	0/0:12,0:12:36:0,36,372	0/0:8,2:10:24:0,24,256	0/0:11,0:11:33:0,33,344	1/1:0,3:3:9:86,9,0	1/1:1,1:2:3:29,3,0	1/1:0,5:5:15:148,15,0	1/1:0,1:1:3:29,3,0	1/1:0,3:3:9:88,9,0	0/1:1,2:3:23:49,0,23	./.:.:.:.:.	0/0:4,0:4:12:0,12,126	1/1:0,2:2:6:63,6,0	0/0:9,0:9:27:0,27,284	0/0:5,0:5:15:0,15,155	0/1:1,5:6:23:51,0,23	0/0:1,0:1:3:0,3,32	1/1:0,2:2:6:57,6,0	1/1:0,4:4:6:74,6,0	1/1:0,4:4:12:116,12,0	1/1:0,3:3:9:89,9,0	1/1:0,3:3:9:90,9,0	1/1:0,2:2:6:57,6,0	1/1:0,1:1:3:29,3,0	0/1:3,2:5:48:48,0,77	1/1:0,2:2:6:60,6,0	0/0:4,0:4:9:0,9,99	1/1:0,2:2:6:62,6,0	0/0:4,0:4:12:0,12,130	0/0:1,0:1:3:0,3,32	0/0:3,0:3:6:0,6,65	0/0:3,0:3:9:0,9,98	./.:.:.:.:.	0/0:3,0:3:9:0,9,94	0/0:4,0:4:12:0,12,122	0/0:1,0:1:3:0,3,30	0/1:1,4:5:18:79,0,18	0/0:1,0:1:3:0,3,32	1/1:0,1:1:3:29,3,0	0/0:7,0:7:21:0,21,224	0/0:3,0:3:6:0,6,65	0/0:2,0:2:6:0,6,65	1/1:1,5:6:15:161,15,0	1/1:0,2:2:6:62,6,0	1/1:0,2:2:6:59,6,0	0/1:1,2:3:24:24,0,25	0/1:1,4:5:19:107,0,19	1/1:0,1:1:3:30,3,0	0/1:1,3:4:19:74,0,19	1/1:0,2:2:6:62,6,0	./.:.:.:.:.	./.:.:.:.:.	0/1:3,3:6:48:74,0,48	0/1:2,6:8:38:141,0,38	1/1:1,3:4:9:87,9,0	0/1:1,3:4:20:83,0,20	1/1:0,2:2:6:57,6,0	1/1:1,4:5:12:122,12,0	1/1:0,1:1:3:30,3,0	1/1:0,2:2:6:58,6,0	0/0:6,0:6:18:0,18,184	0/0:4,0:4:3:0,3,32	0/0:3,0:3:9:0,9,97	0/0:8,0:8:15:0,15,157	0/1:1,5:6:23:74,0,23	1/1:0,1:1:3:31,3,0	0/0:1,0:1:3:0,3,32	0/1:1,3:4:20:78,0,20	1/1:0,1:1:3:32,3,0	1/1:0,10:10:24:234,24,0	0/1:1,4:5:17:101,0,17	1/1:0,2:2:6:61,6,0	0/1:2,5:7:40:126,0,40	1/1:0,5:5:15:147,15,0	0/0:7,0:7:18:0,18,186	0/0:2,0:2:6:0,6,63	0/0:4,0:4:12:0,12,126	0/0:5,0:5:15:0,15,161	0/0:10,0:10:21:0,21,218	0/0:4,0:4:12:0,12,123	0/0:5,0:5:15:0,15,159	0/0:3,0:3:6:0,6,66	0/0:6,0:6:18:0,18,192	0/1:1,2:3:23:48,0,23	0/0:2,0:2:6:0,6,65	0/0:4,0:4:12:0,12,126	1/1:0,4:4:3:45,3,0	1/1:0,2:2:3:45,3,0	0/0:4,0:4:12:0,12,129	1/1:0,5:5:6:89,6,0	1/1:0,4:4:6:89,6,0	1/1:0,6:6:12:134,12,0	1/1:0,3:3:3:45,3,0	0/0:23,0:23:42:0,42,473
chr0	145654829	.	T	A	1781.37	.	AC=13;AF=0.052;AN=248;BaseQRankSum=0.855;DP=847;Dels=0.00;FS=0.993;HaplotypeScore=0.0810;InbreedingCoeff=0.3398;MLEAC=14;MLEAF=0.056;MQ=58.06;MQ0=4;MQRankSum=1.127;QD=24.74;ReadPosRankSum=-1.565	GT:AD:DP:GQ:PL	0/0:58,0:58:99:0,174,1830	0/0:16,0:16:48:0,48,488	0/0:12,0:12:36:0,36,375	0/0:27,0:27:75:0,75,804	0/0:17,0:17:51:0,51,512	0/0:8,0:9:24:0,24,245	0/0:13,0:13:39:0,39,390	0/0:1,0:1:3:0,3,31	0/0:2,0:2:6:0,6,64	0/0:19,0:19:57:0,57,581	0/0:2,0:2:6:0,6,61	0/1:6,2:8:39:39,0,154	0/0:15,0:15:42:0,42,451	./.:.:.:.:.	0/0:19,0:19:57:0,57,592	0/0:22,0:22:60:0,60,645	0/0:22,0:22:66:0,66,665	0/0:2,0:2:6:0,6,65	0/0:6,0:6:18:0,18,182	0/0:12,0:12:30:0,30,334	./.:.:.:.:.	1/1:0,12:13:33:360,33,0	0/0:21,0:21:60:0,60,611	1/1:0,20:20:60:619,60,0	./.:.:.:.:.	0/0:14,0:14:42:0,42,428	0/0:3,0:3:9:0,9,98	0/0:1,0:1:3:0,3,29	0/0:1,0:1:3:0,3,31	0/0:24,0:24:66:0,66,707	0/0:4,0:4:12:0,12,124	0/0:1,0:1:3:0,3,30	0/0:25,0:25:75:0,75,765	0/0:3,0:3:9:0,9,97	0/0:11,0:11:33:0,33,331	0/0:1,0:1:3:0,3,33	0/0:17,0:17:51:0,51,514	0/0:8,0:8:24:0,24,245	0/0:12,0:12:36:0,36,358	0/0:2,0:2:6:0,6,59	0/0:2,0:2:6:0,6,65	0/0:19,0:19:57:0,57,581	0/0:14,0:14:36:0,36,396	1/1:0,16:16:48:506,48,0	0/0:17,0:17:51:0,51,527	0/0:17,0:17:48:0,48,517	0/0:10,0:10:30:0,30,306	0/0:1,0:1:3:0,3,33	0/0:2,0:2:6:0,6,61	0/0:7,0:7:21:0,21,216	0/0:1,0:1:3:0,3,32	0/0:3,0:3:9:0,9,88	0/0:2,0:2:6:0,6,57	0/0:1,0:1:3:0,3,31	1/1:0,4:4:12:122,12,0	0/0:2,0:2:6:0,6,62	1/1:0,6:6:18:186,18,0	1/1:0,5:5:15:159,15,0	0/0:4,0:4:12:0,12,120	0/0:3,0:3:9:0,9,94	0/0:3,0:3:9:0,9,92	0/0:5,0:5:15:0,15,153	0/0:6,0:6:18:0,18,185	0/0:7,0:7:21:0,21,207	0/0:2,0:2:3:0,3,45	0/0:7,0:7:21:0,21,207	0/0:1,0:1:3:0,3,31	0/0:6,0:6:18:0,18,186	0/0:1,0:1:3:0,3,31	./.:.:.:.:.	0/0:2,0:2:6:0,6,63	0/0:2,0:2:6:0,6,64	0/0:1,0:1:3:0,3,30	./.:.:.:.:.	0/0:5,0:5:15:0,15,156	./.:.:.:.:.	0/0:2,0:2:6:0,6,64	0/0:4,0:4:12:0,12,120	0/0:4,0:4:12:0,12,125	0/0:5,0:5:15:0,15,153	0/0:1,0:1:3:0,3,29	./.:.:.:.:.	0/0:2,0:2:6:0,6,63	0/0:7,0:7:21:0,21,221	0/0:3,0:4:9:0,9,91	0/0:2,0:2:6:0,6,64	0/0:2,0:2:6:0,6,63	0/0:7,0:7:21:0,21,221	0/0:1,0:1:3:0,3,30	0/0:1,0:1:3:0,3,30	0/0:1,0:1:3:0,3,32	0/0:4,0:4:12:0,12,124	0/0:6,0:6:18:0,18,181	0/0:1,0:1:3:0,3,30	0/0:1,0:1:3:0,3,30	0/0:3,0:3:9:0,9,93	0/0:3,0:3:9:0,9,86	./.:.:.:.:.	0/0:1,0:1:3:0,3,30	0/0:1,0:1:3:0,3,29	0/0:2,0:2:6:0,6,59	./.:.:.:.:.	0/0:2,0:2:6:0,6,61	0/0:4,0:4:12:0,12,122	0/0:2,0:2:6:0,6,59	0/0:6,0:6:15:0,15,162	./.:.:.:.:.	0/0:2,0:2:6:0,6,59	0/0:1,0:1:3:0,3,31	0/0:8,0:8:24:0,24,245	0/0:12,0:12:36:0,36,361	0/0:1,0:1:3:0,3,32	0/0:9,0:9:24:0,24,258	0/0:8,0:8:24:0,24,237	0/0:1,0:1:3:0,3,33	0/0:6,0:6:18:0,18,185	./.:.:.:.:.	0/0:3,0:3:9:0,9,89	0/0:1,0:1:3:0,3,29	0/0:4,0:4:12:0,12,120	0/0:4,0:4:12:0,12,121	0/0:1,0:1:3:0,3,34	0/0:6,0:6:18:0,18,187	0/0:4,0:4:12:0,12,124	0/0:6,0:7:18:0,18,180	0/0:2,0:2:6:0,6,57	0/0:1,0:1:3:0,3,31	0/0:2,0:2:6:0,6,59	./.:.:.:.:.	0/0:1,0:1:3:0,3,31	./.:.:.:.:.	0/0:5,0:5:9:0,9,117	0/0:8,0:8:15:0,15,196	0/0:3,0:3:6:0,6,75	0/0:3,0:3:6:0,6,75	0/0:6,0:6:9:0,9,134	0/0:12,0:12:30:0,30,336
chr0	145660429	.	C	A	1185.76	.	AC=47;AF=0.261;AN=180;DP=937;Dels=0.00;FS=0.000;HaplotypeScore=0.0111;InbreedingCoeff=0.4720;MLEAC=42;MLEAF=0.233;MQ=15.56;MQ0=63;QD=7.46	GT:AD:DP:GQ:PL	0/0:58,0:58:18:0,18,184	0/0:15,0:15:6:0,6,59	0/0:15,0:15:15:0,15,148	0/0:46,0:46:39:0,39,385	1/1:6,2:8:6:59,6,0	1/1:16,5:21:15:153,15,0	0/1:22,4:26:14:107,0,14	./.:.:.:.:.	0/0:1,0:1:3:0,3,27	0/0:17,0:17:9:0,9,89	./.:.:.:.:.	0/0:18,0:18:12:0,12,118	0/0:10,0:10:3:0,3,30	./.:.:.:.:.	0/0:12,0:12:9:0,9,91	0/0:37,0:37:36:0,36,355	0/0:13,0:13:18:0,18,177	./.:.:.:.:.	0/0:12,0:12:3:0,3,32	0/0:24,0:24:27:0,27,258	./.:.:.:.:.	0/0:14,0:14:6:0,6,49	0/0:20,0:20:12:0,12,118	0/0:24,0:24:27:0,27,267	0/0:5,0:5:3:0,3,27	0/0:24,0:24:18:0,18,178	0/0:9,0:9:9:0,9,89	./.:.:.:.:.	0/0:1,1:2:3:0,3,32	1/1:0,11:11:9:89,9,0	1/1:0,4:4:6:57,6,0	1/1:0,6:6:9:97,9,0	1/1:13,6:19:18:181,18,0	1/1:3,1:4:3:32,3,0	0/0:13,0:13:15:0,15,148	./.:.:.:.:.	0/0:15,0:15:12:0,12,118	0/0:19,0:19:12:0,12,115	1/1:0,5:5:6:61,6,0	./.:.:.:.:.	0/0:5,0:5:6:0,6,57	0/0:10,0:10:21:0,21,207	./.:.:.:.:.	0/0:10,0:10:6:0,6,59	0/0:8,0:8:3:0,3,30	0/0:23,0:23:9:0,9,89	0/0:5,0:5:6:0,6,55	./.:.:.:.:.	./.:.:.:.:.	0/0:4,0:4:3:0,3,30	./.:.:.:.:.	1/1:0,5:5:9:95,9,0	./.:.:.:.:.	1/1:0,1:1:3:30,3,0	0/0:3,0:3:3:0,3,31	0/0:2,0:2:3:0,3,27	./.:.:.:.:.	0/0:9,0:9:12:0,12,118	0/0:1,0:1:3:0,3,30	0/0:6,0:6:3:0,3,31	1/1:0,1:1:3:30,3,0	./.:.:.:.:.	0/0:6,0:6:3:0,3,30	1/1:2,1:3:3:32,3,0	1/1:3,2:5:6:61,6,0	./.:.:.:.:.	./.:.:.:.:.	./.:.:.:.:.	./.:.:.:.:.	0/0:1,0:1:3:0,3,27	./.:.:.:.:.	./.:.:.:.:.	0/0:2,0:2:3:0,3,31	0/0:4,0:4:3:0,3,29	0/0:5,0:5:3:0,3,29	0/0:2,0:2:6:0,6,59	0/0:5,0:5:6:0,6,57	./.:.:.:.:.	0/0:2,0:2:3:0,3,30	0/0:3,0:3:3:0,3,29	./.:.:.:.:.	./.:.:.:.:.	0/0:3,0:3:3:0,3,32	0/0:5,0:5:9:0,9,86	./.:.:.:.:.	0/0:4,0:4:3:0,3,30	1/1:4,2:6:6:63,6,0	./.:.:.:.:.	1/1:0,4:4:3:31,3,0	./.:.:.:.:.	./.:.:.:.:.	./.:.:.:.:.	./.:.:.:.:.	1/1:0,1:1:3:32,3,0	1/1:0,3:3:3:31,3,0	./.:.:.:.:.	1/1:0,3:3:6:59,6,0	./.:.:.:.:.	./.:.:.:.:.	./.:.:.:.:.	0/0:7,0:7:9:0,9,89	1/1:2,1:3:3:31,3,0	./.:.:.:.:.	0/0:3,0:3:3:0,3,30	./.:.:.:.:.	0/0:6,0:6:9:0,9,89	0/0:7,0:7:3:0,3,32	./.:.:.:.:.	0/0:3,0:3:3:0,3,23	./.:.:.:.:.	1/1:0,6:6:3:31,3,0	0/0:3,0:3:3:0,3,25	0/0:7,0:7:3:0,3,30	1/1:3,1:4:3:31,3,0	1/1:0,6:6:3:32,3,0	0/0:1,0:1:3:0,3,30	1/1:2,2:4:6:63,6,0	./.:.:.:.:.	0/0:4,0:4:3:0,3,29	./.:.:.:.:.	0/0:7,0:7:6:0,6,59	0/0:4,0:4:6:0,6,57	0/0:5,0:5:6:0,6,59	./.:.:.:.:.	0/0:7,0:7:12:0,12,118	0/0:6,0:6:6:0,6,49	./.:.:.:.:.	0/0:5,0:5:3:0,3,30	0/0:3,0:3:3:0,3,32	./.:.:.:.:.	./.:.:.:.:.	0/0:8,0:8:3:0,3,45	./.:.:.:.:.	0/0:3,0:3:3:0,3,31	./.:.:.:.:.	./.:.:.:.:.	0/0:26,0:26:15:0,15,158
chr0	145662275	.	C	T	2317.51	.	AC=37;AF=0.142;AN=260;BaseQRankSum=0.642;DP=1237;Dels=0.00;FS=0.831;HaplotypeScore=0.0347;InbreedingCoeff=0.4584;MLEAC=31;MLEAF=0.119;MQ=39.00;MQ0=42;MQRankSum=-0.642;QD=17.17;ReadPosRankSum=0.288	GT:AD:DP:GQ:PL	0/0:81,0:81:99:0,165,1669	0/0:33,0:33:72:0,72,754	0/0:12,0:12:27:0,27,270	0/0:51,0:51:99:0,126,1248	1/1:0,10:10:21:216,21,0	0/0:20,0:20:51:0,51,515	0/0:12,0:12:30:0,30,301	1/1:2,2:4:6:65,6,0	0/0:2,0:2:3:0,3,31	0/0:23,0:23:48:0,48,481	0/0:1,0:1:3:0,3,33	0/0:17,0:17:30:0,30,311	0/0:20,0:20:45:0,45,466	./.:.:.:.:.	0/0:42,0:42:84:0,84,883	0/0:20,0:20:36:0,36,352	0/0:29,0:29:63:0,63,626	0/0:2,0:2:3:0,3,32	0/0:9,0:9:15:0,15,140	0/0:2,0:2:3:0,3,26	0/0:4,0:4:3:0,3,30	0/0:12,0:12:33:0,33,323	0/0:23,0:23:48:0,48,503	0/0:15,0:15:30:0,30,303	0/0:6,0:6:12:0,12,122	0/0:21,0:21:45:0,45,469	0/0:15,0:15:30:0,30,316	0/1:2,1:3:21:21,0,58	0/1:1,1:2:19:19,0,26	0/1:4,15:19:59:364,0,59	0/1:3,3:6:19:88,0,19	1/1:0,9:9:27:298,27,0	1/1:6,12:18:36:367,36,0	1/1:1,2:3:6:61,6,0	0/0:23,0:23:51:0,51,514	0/0:4,0:4:9:0,9,95	0/0:31,0:31:60:0,60,629	0/0:7,0:7:21:0,21,204	0/0:12,0:12:33:0,33,329	0/0:3,0:3:9:0,9,95	0/0:6,0:6:12:0,12,128	0/0:11,0:11:24:0,24,230	0/0:24,0:24:54:0,54,524	0/0:22,0:22:48:0,48,484	0/0:15,0:15:33:0,33,330	0/0:20,0:20:39:0,39,413	0/0:11,0:11:27:0,27,270	0/0:7,0:7:15:0,15,152	./.:.:.:.:.	0/0:8,0:8:24:0,24,233	0/0:5,0:5:3:0,3,32	./.:.:.:.:.	0/0:5,0:6:12:0,12,114	0/1:3,1:4:22:22,0,65	0/0:9,0:9:18:0,18,181	0/0:5,0:5:9:0,9,93	0/0:6,0:6:12:0,12,122	0/0:3,0:3:9:0,9,88	0/0:8,0:8:21:0,21,212	0/0:7,0:7:15:0,15,146	1/1:2,7:9:21:216,21,0	1/1:2,2:4:6:63,6,0	0/0:13,0:13:24:0,24,241	0/0:6,0:6:12:0,12,122	0/0:6,0:6:15:0,15,144	0/0:4,0:4:12:0,12,118	1/1:0,4:4:9:95,9,0	0/0:2,0:2:6:0,6,59	1/1:0,3:3:9:96,9,0	0/0:2,0:2:6:0,6,61	0/0:1,0:1:3:0,3,33	0/0:4,0:4:9:0,9,107	0/0:4,0:4:6:0,6,62	0/0:6,0:6:15:0,15,142	0/0:13,0:13:27:0,27,278	0/0:9,0:9:27:0,27,264	0/0:5,0:5:6:0,6,61	0/0:6,0:6:15:0,15,149	0/0:3,0:3:9:0,9,93	0/0:13,0:13:30:0,30,298	0/0:4,0:4:6:0,6,57	0/0:3,0:3:9:0,9,83	0/0:6,0:6:15:0,15,164	0/0:3,0:3:6:0,6,59	0/0:3,0:3:6:0,6,61	0/0:5,0:5:12:0,12,121	1/1:0,6:6:12:124,12,0	0/0:7,0:7:12:0,12,119	0/1:2,1:3:24:25,0,24	0/0:7,0:7:12:0,12,125	0/0:2,0:2:3:0,3,32	0/0:4,0:4:12:0,12,116	0/1:2,4:6:41:106,0,41	1/1:0,1:1:3:32,3,0	0/0:4,0:4:9:0,9,89	0/1:2,1:3:26:26,0,26	0/0:6,0:6:6:0,6,61	0/0:4,0:4:6:0,6,61	./.:.:.:.:.	0/0:2,0:2:3:0,3,30	0/0:3,0:3:6:0,6,61	1/1:0,3:3:9:94,9,0	0/1:1,1:2:24:25,0,24	0/0:1,0:1:3:0,3,31	0/0:5,0:5:6:0,6,62	0/0:7,0:7:18:0,18,180	0/0:9,0:9:15:0,15,153	0/0:9,0:9:18:0,18,175	0/0:4,0:4:6:0,6,62	0/0:3,0:3:6:0,6,61	0/0:4,0:4:9:0,9,90	0/0:4,0:4:6:0,6,62	0/0:16,0:16:27:0,27,261	1/1:0,9:9:24:245,24,0	0/0:10,0:10:18:0,18,199	0/0:8,0:8:21:0,21,215	1/1:0,4:4:9:95,9,0	0/0:3,0:3:3:0,3,27	0/0:6,0:6:18:0,18,183	0/0:4,0:4:12:0,12,124	0/0:2,0:2:6:0,6,59	0/0:12,0:12:30:0,30,296	0/0:8,0:8:18:0,18,192	0/0:4,0:4:12:0,12,122	0/0:3,0:3:6:0,6,63	0/0:10,0:10:18:0,18,172	0/0:7,0:7:12:0,12,137	0/0:8,0:8:15:0,15,150	./.:.:.:.:.	0/0:6,0:6:6:0,6,89	0/0:1,0:1:3:0,3,29	0/0:12,0:12:18:0,18,252	0/0:5,0:5:6:0,6,61	0/0:8,0:9:12:0,12,179	./.:.:.:.:.	./.:.:.:.:.	0/0:29,0:29:60:0,60,657
chr0	145662528	.	C	T	1419.47	.	AC=17;AF=0.069;AN=248;BaseQRankSum=-2.778;DP=736;Dels=0.00;FS=5.998;HaplotypeScore=0.0813;InbreedingCoeff=0.3556;MLEAC=16;MLEAF=0.065;MQ=58.02;MQ0=0;MQRankSum=0.621;QD=22.18;ReadPosRankSum=0.086	GT:AD:DP:GQ:PL	0/0:32,0:32:96:0,96,1018	0/0:12,0:12:33:0,33,359	0/0:14,0:14:42:0,42,439	0/0:30,0:30:90:0,90,947	0/0:15,0:15:42:0,42,454	0/0:9,0:9:27:0,27,281	0/0:10,0:10:30:0,30,306	0/0:2,0:2:6:0,6,65	./.:.:.:.:.	0/0:10,0:10:30:0,30,313	0/0:2,0:2:6:0,6,61	1/1:0,15:15:42:445,42,0	0/0:16,0:16:48:0,48,499	./.:.:.:.:.	0/0:16,0:16:48:0,48,505	0/0:8,0:8:24:0,24,245	1/1:0,7:7:21:210,21,0	0/0:2,0:2:6:0,6,61	0/0:4,0:4:12:0,12,124	0/0:2,0:2:3:0,3,45	0/0:1,0:1:3:0,3,32	0/0:3,0:3:6:0,6,75	0/0:14,0:14:42:0,42,434	0/0:18,0:18:45:0,45,486	0/0:5,0:5:15:0,15,161	0/0:12,0:12:33:0,33,354	0/0:14,0:14:42:0,42,437	0/0:3,0:3:9:0,9,97	0/0:1,0:1:3:0,3,34	0/0:15,0:15:45:0,45,461	0/0:4,0:4:12:0,12,130	0/0:3,0:3:9:0,9,94	0/0:10,0:10:27:0,27,289	0/0:3,0:3:9:0,9,105	0/0:16,0:16:45:0,45,482	0/0:2,0:2:6:0,6,65	0/0:15,0:15:42:0,42,453	0/0:5,0:5:15:0,15,149	0/0:9,0:9:27:0,27,280	0/0:3,0:3:9:0,9,104	0/1:1,3:4:20:85,0,20	1/1:0,12:12:36:364,36,0	0/0:14,0:14:39:0,39,416	0/0:14,0:14:42:0,42,448	0/0:10,0:10:30:0,30,311	0/0:15,0:15:45:0,45,459	0/0:13,0:13:39:0,39,402	./.:.:.:.:.	0/1:1,2:3:23:52,0,23	0/0:3,0:3:9:0,9,95	0/0:1,0:1:3:0,3,31	0/0:2,0:2:6:0,6,61	./.:.:.:.:.	0/0:2,0:2:6:0,6,62	0/0:3,0:3:9:0,9,94	./.:.:.:.:.	0/0:6,0:6:18:0,18,187	0/0:2,0:2:6:0,6,63	0/0:2,0:2:6:0,6,63	0/0:4,0:4:12:0,12,126	./.:.:.:.:.	0/0:2,0:2:6:0,6,61	1/1:0,6:6:15:166,15,0	./.:.:.:.:.	0/0:3,0:3:9:0,9,93	0/0:2,0:2:6:0,6,63	0/0:5,0:5:15:0,15,155	0/0:4,0:4:12:0,12,125	0/0:2,0:2:6:0,6,64	0/0:4,0:4:12:0,12,130	0/0:1,0:1:3:0,3,28	0/0:1,0:1:3:0,3,31	0/0:1,0:1:3:0,3,31	0/0:5,0:5:15:0,15,152	0/0:5,0:5:15:0,15,153	./.:.:.:.:.	0/0:5,0:5:15:0,15,157	0/0:3,0:3:9:0,9,95	0/0:2,0:2:3:0,3,30	0/0:4,0:4:12:0,12,123	0/0:2,0:2:6:0,6,61	0/0:1,0:1:3:0,3,31	0/0:3,0:3:9:0,9,94	0/0:2,0:2:6:0,6,61	0/0:3,0:3:9:0,9,95	0/0:4,0:4:12:0,12,130	0/0:4,0:4:12:0,12,121	0/0:6,0:6:18:0,18,189	0/1:5,5:10:99:123,0,125	1/1:0,3:3:9:96,9,0	1/1:0,1:1:3:31,3,0	0/0:4,0:4:12:0,12,122	0/0:2,0:2:6:0,6,62	0/0:4,0:4:12:0,12,122	0/0:1,0:1:3:0,3,32	0/0:3,0:3:9:0,9,101	0/0:3,0:3:9:0,9,94	0/0:2,0:2:6:0,6,61	0/0:3,0:3:9:0,9,92	./.:.:.:.:.	0/0:7,0:7:21:0,21,230	0/0:1,0:1:3:0,3,31	0/0:2,0:2:6:0,6,60	0/0:1,0:1:3:0,3,32	0/0:1,0:1:3:0,3,27	0/0:6,0:6:18:0,18,185	0/0:5,0:5:15:0,15,157	0/0:5,0:5:15:0,15,153	0/0:2,0:2:6:0,6,47	0/0:1,0:1:3:0,3,30	0/0:2,0:2:6:0,6,61	0/0:2,0:2:6:0,6,48	0/0:10,0:10:24:0,24,274	0/0:5,0:5:15:0,15,154	0/0:7,0:7:21:0,21,217	1/1:0,3:3:9:80,9,0	0/0:5,0:5:12:0,12,138	0/0:3,0:3:9:0,9,94	0/0:2,0:2:6:0,6,61	0/0:4,0:4:12:0,12,124	0/0:1,0:1:3:0,3,32	0/0:7,0:7:21:0,21,220	0/0:3,0:3:9:0,9,93	0/0:3,0:3:9:0,9,92	0/0:4,0:4:12:0,12,122	0/0:2,0:2:6:0,6,63	0/0:5,0:5:15:0,15,157	0/0:7,0:7:18:0,18,202	0/0:8,0:8:21:0,21,232	./.:.:.:.:.	0/0:2,0:2:3:0,3,45	./.:.:.:.:.	./.:.:.:.:.	0/0:2,0:2:6:0,6,61	./.:.:.:.:.	0/0:1,0:1:3:0,3,27	0/0:28,0:28:81:0,81,931
chr0	145664004	.	G	A	1317.9	.	AC=20;AF=0.078;AN=256;BaseQRankSum=-3.035;DP=893;Dels=0.00;FS=9.011;HaplotypeScore=0.0980;InbreedingCoeff=0.4969;MLEAC=16;MLEAF=0.063;MQ=59.73;MQ0=0;MQRankSum=0.143;QD=21.60;ReadPosRankSum=0.516	GT:AD:DP:GQ:PL	0/0:61,0:61:99:0,183,1951	0/0:22,0:22:63:0,63,676	0/0:22,0:22:63:0,63,688	0/0:43,0:43:99:0,129,1334	0/0:11,0:11:30:0,30,330	0/0:7,0:7:21:0,21,224	0/0:8,0:8:24:0,24,250	1/1:0,1:1:3:32,3,0	./.:.:.:.:.	0/0:13,0:13:39:0,39,408	./.:.:.:.:.	1/1:0,8:8:24:237,24,0	0/0:12,0:12:36:0,36,372	./.:.:.:.:.	0/0:16,0:16:48:0,48,508	0/0:18,0:18:51:0,51,550	0/0:12,0:12:36:0,36,375	0/0:3,0:3:9:0,9,96	0/0:1,0:1:3:0,3,31	0/0:3,0:3:6:0,6,74	0/0:4,0:4:12:0,12,130	0/0:9,0:9:27:0,27,285	0/0:17,0:17:48:0,48,509	1/1:0,17:17:42:472,42,0	0/0:1,0:1:3:0,3,31	0/0:18,0:18:54:0,54,551	0/0:12,0:12:36:0,36,369	0/0:1,0:1:3:0,3,32	0/0:2,0:2:6:0,6,67	0/0:9,0:9:27:0,27,286	0/0:4,0:4:12:0,12,128	0/0:7,0:7:21:0,21,232	0/0:13,0:13:33:0,33,373	0/0:4,0:4:12:0,12,128	0/0:11,0:11:30:0,30,327	0/0:7,0:7:21:0,21,234	0/0:16,0:16:45:0,45,492	0/0:11,0:11:30:0,30,330	0/0:14,0:14:42:0,42,433	0/0:5,0:5:15:0,15,163	0/0:6,0:6:18:0,18,189	0/0:10,0:10:30:0,30,306	0/0:18,0:18:51:0,51,555	0/0:14,0:14:42:0,42,446	0/0:15,0:15:42:0,42,455	0/0:11,0:11:30:0,30,317	0/0:11,0:11:33:0,33,331	1/1:0,3:3:9:90,9,0	0/0:3,0:3:9:0,9,95	0/0:2,0:2:3:0,3,45	0/0:2,0:2:6:0,6,63	0/0:2,0:2:6:0,6,61	./.:.:.:.:.	0/0:7,0:7:21:0,21,214	1/1:0,4:4:12:118,12,0	0/0:2,0:2:6:0,6,59	0/1:2,4:6:44:104,0,44	1/1:0,8:8:24:237,24,0	0/0:3,0:3:9:0,9,95	1/1:0,3:3:9:90,9,0	0/0:3,0:3:9:0,9,89	0/0:1,0:1:3:0,3,32	0/0:11,0:11:33:0,33,340	0/0:5,0:5:15:0,15,156	0/0:3,0:3:9:0,9,97	0/0:2,0:2:6:0,6,67	0/0:4,0:4:12:0,12,114	0/0:6,0:6:18:0,18,185	0/0:2,0:2:6:0,6,63	0/0:5,0:5:15:0,15,155	0/0:1,0:1:3:0,3,32	0/0:5,0:5:15:0,15,156	0/0:4,0:4:12:0,12,122	0/0:11,0:11:33:0,33,336	./.:.:.:.:.	0/0:3,0:3:9:0,9,93	0/0:3,0:3:9:0,9,97	0/0:3,0:3:9:0,9,94	1/1:0,1:1:3:29,3,0	0/0:5,0:5:12:0,12,138	0/0:4,0:4:12:0,12,122	0/0:3,0:3:9:0,9,95	0/0:2,0:2:6:0,6,65	0/0:1,0:1:3:0,3,31	./.:.:.:.:.	0/0:8,0:8:24:0,24,255	0/0:4,0:4:12:0,12,126	0/0:6,0:6:18:0,18,185	0/0:1,0:1:3:0,3,34	0/0:2,0:2:6:0,6,65	./.:.:.:.:.	0/0:3,0:3:9:0,9,96	0/0:3,0:3:9:0,9,93	0/0:2,0:2:6:0,6,63	0/0:2,0:2:6:0,6,61	0/0:9,0:9:27:0,27,289	0/0:3,0:3:9:0,9,94	0/0:5,0:5:15:0,15,158	0/0:2,0:2:6:0,6,61	0/0:3,0:3:9:0,9,92	0/0:9,0:9:27:0,27,289	0/0:3,0:3:9:0,9,95	0/0:3,0:3:9:0,9,92	0/0:2,0:2:6:0,6,61	0/0:6,0:6:18:0,18,189	0/0:5,0:5:15:0,15,158	0/0:5,0:5:15:0,15,156	0/0:3,0:3:9:0,9,91	0/0:4,0:4:12:0,12,134	0/0:4,0:4:12:0,12,118	0/0:6,0:6:18:0,18,185	0/0:4,0:4:12:0,12,136	0/0:11,0:11:27:0,27,306	0/0:2,0:2:6:0,6,61	0/0:5,0:5:15:0,15,154	0/0:10,0:10:30:0,30,310	0/0:5,0:5:15:0,15,153	0/0:4,0:4:12:0,12,120	1/1:0,5:5:15:152,15,0	0/0:5,0:5:15:0,15,157	0/1:4,1:5:15:15,0,107	0/0:3,0:3:9:0,9,94	0/0:3,0:3:9:0,9,97	0/0:4,0:4:12:0,12,125	0/0:2,0:2:6:0,6,61	0/0:6,0:6:18:0,18,188	0/0:7,0:7:21:0,21,217	0/0:4,0:4:12:0,12,122	0/0:2,0:2:6:0,6,64	./.:.:.:.:.	./.:.:.:.:.	0/0:4,0:4:12:0,12,123	0/0:4,0:4:9:0,9,108	0/0:6,0:6:12:0,12,151	0/0:4,0:4:6:0,6,89	0/0:2,0:2:3:0,3,45	0/0:22,0:22:66:0,66,745
chr0	145665144	.	A	G	875.9	.	AC=18;AF=0.068;AN=264;BaseQRankSum=0.936;DP=914;Dels=0.00;FS=0.000;HaplotypeScore=0.0887;InbreedingCoeff=0.4238;MLEAC=13;MLEAF=0.049;MQ=58.36;MQ0=5;MQRankSum=-0.724;QD=20.85;ReadPosRankSum=1.335	GT:AD:DP:GQ:PL	0/0:56,0:56:99:0,168,1742	0/0:24,0:24:66:0,66,717	0/0:19,0:19:54:0,54,580	0/0:26,0:26:78:0,78,792	0/0:14,0:14:42:0,42,424	0/0:6,0:6:18:0,18,182	0/1:3,9:12:59:250,0,59	0/0:3,0:3:9:0,9,97	0/0:5,0:5:15:0,15,162	0/0:23,0:23:63:0,63,686	0/0:6,0:6:18:0,18,192	0/0:17,0:17:45:0,45,494	0/0:18,0:18:54:0,54,561	0/1:1,1:2:25:26,0,25	0/0:14,0:14:39:0,39,419	0/0:17,0:17:45:0,45,482	0/0:15,0:15:33:0,33,394	0/0:4,0:4:12:0,12,125	0/0:9,0:9:15:0,15,207	0/0:4,0:4:12:0,12,124	0/0:2,0:2:6:0,6,62	0/0:6,0:6:12:0,12,152	0/0:17,0:17:45:0,45,505	0/0:13,0:13:39:0,39,402	0/0:2,0:2:6:0,6,63	0/0:17,0:17:48:0,48,514	0/0:10,0:10:24:0,24,261	0/0:3,0:3:9:0,9,96	0/0:2,0:2:6:0,6,64	0/0:18,0:18:51:0,51,542	0/0:6,0:6:15:0,15,154	0/0:2,0:2:6:0,6,69	0/0:13,0:13:33:0,33,359	0/0:5,0:5:15:0,15,156	0/0:14,0:14:39:0,39,414	0/0:6,0:6:18:0,18,185	0/0:12,0:12:36:0,36,378	0/0:7,0:7:18:0,18,194	0/0:9,0:9:27:0,27,271	0/0:2,0:2:6:0,6,67	0/0:6,0:6:18:0,18,192	0/0:13,0:13:39:0,39,407	0/0:11,0:11:33:0,33,345	0/0:21,0:21:63:0,63,649	0/0:14,0:14:39:0,39,414	0/0:14,0:14:39:0,39,412	0/0:12,0:12:36:0,36,372	0/0:7,0:7:21:0,21,234	0/0:1,0:1:3:0,3,33	0/0:4,0:4:12:0,12,124	0/0:2,0:2:3:0,3,45	0/0:4,0:4:12:0,12,127	0/0:4,0:4:12:0,12,126	0/0:2,0:2:6:0,6,65	0/0:3,0:3:9:0,9,94	0/0:2,0:2:6:0,6,61	0/0:7,0:7:21:0,21,221	0/0:11,0:11:33:0,33,341	0/0:1,0:1:3:0,3,32	0/0:6,0:6:18:0,18,194	0/0:2,0:2:6:0,6,65	./.:.:.:.:.	0/0:3,0:3:9:0,9,89	1/1:0,1:1:3:27,3,0	1/1:0,2:2:6:65,6,0	0/0:1,0:1:3:0,3,29	0/0:11,0:11:30:0,30,327	0/0:4,0:4:12:0,12,124	0/0:2,0:2:6:0,6,62	0/0:1,0:1:3:0,3,30	0/0:2,0:2:6:0,6,63	0/0:4,0:4:12:0,12,123	0/0:6,0:6:18:0,18,188	0/0:1,0:1:3:0,3,32	0/0:4,0:4:9:0,9,112	0/0:6,0:6:18:0,18,180	0/0:5,0:5:15:0,15,156	0/0:1,0:1:3:0,3,31	./.:.:.:.:.	0/0:3,0:3:6:0,6,69	0/0:5,0:5:15:0,15,157	0/0:3,0:3:9:0,9,91	0/0:3,0:3:9:0,9,93	0/0:6,0:6:18:0,18,185	0/0:3,0:3:9:0,9,95	0/0:5,0:5:15:0,15,160	0/0:4,0:4:12:0,12,129	0/0:4,0:4:12:0,12,122	0/0:10,0:10:30:0,30,298	0/0:7,0:7:21:0,21,210	0/0:1,0:1:3:0,3,32	0/0:9,0:9:27:0,27,280	0/0:4,0:4:12:0,12,132	0/0:2,0:2:6:0,6,64	1/1:0,5:5:15:160,15,0	0/0:1,0:1:3:0,3,29	1/1:0,4:4:12:123,12,0	1/1:0,6:6:15:171,15,0	1/1:0,2:2:6:61,6,0	1/1:0,4:4:12:130,12,0	0/0:5,0:5:15:0,15,156	0/0:4,0:4:12:0,12,120	./.:.:.:.:.	0/0:6,0:6:15:0,15,163	0/0:2,0:2:6:0,6,58	0/0:5,0:5:15:0,15,158	0/0:3,0:3:9:0,9,97	0/0:12,0:12:36:0,36,372	0/0:4,0:4:12:0,12,118	./.:.:.:.:.	1/1:0,4:4:9:92,9,0	0/0:4,0:4:12:0,12,124	0/0:4,0:4:12:0,12,128	0/0:8,0:8:24:0,24,248	0/0:8,0:8:24:0,24,244	0/0:2,0:2:6:0,6,63	0/0:3,0:3:9:0,9,91	0/0:1,0:1:3:0,3,32	0/0:1,0:1:3:0,3,32	0/0:1,0:1:3:0,3,32	0/0:7,0:7:18:0,18,205	0/0:4,0:4:12:0,12,120	0/0:7,0:7:21:0,21,215	0/0:7,0:7:18:0,18,197	0/0:5,0:5:15:0,15,151	0/0:3,0:3:9:0,9,92	0/0:3,0:3:9:0,9,93	0/0:2,0:2:6:0,6,61	0/0:2,0:2:6:0,6,65	0/0:4,2:6:6:0,6,89	./.:.:.:.:.	0/0:2,2:4:3:0,3,45	0/0:3,0:3:3:0,3,45	0/0:3,2:5:9:0,9,95	0/0:1,0:1:3:0,3,32	0/0:2,1:3:3:0,3,45	0/0:23,0:23:69:0,69,769
chr0	145668608	.	C	A	8040.87	.	AC=77;AF=0.292;AN=264;BaseQRankSum=-4.552;DP=1008;Dels=0.00;FS=11.584;HaplotypeScore=0.0721;InbreedingCoeff=0.6162;MLEAC=78;MLEAF=0.295;MQ=58.35;MQ0=0;MQRankSum=0.709;QD=25.45;ReadPosRankSum=1.080	GT:AD:DP:GQ:PL	0/0:67,0:67:99:0,201,2122	0/0:21,0:21:51:0,51,587	0/0:12,0:12:36:0,36,374	0/0:57,0:57:99:0,171,1798	1/1:0,15:15:45:463,45,0	0/0:18,0:18:51:0,51,554	0/0:23,0:23:69:0,69,723	1/1:0,2:2:6:65,6,0	0/1:4,1:5:14:14,0,110	1/1:0,18:18:54:574,54,0	1/1:0,6:6:18:193,18,0	./.:.:.:.:.	1/1:0,14:14:42:435,42,0	./.:.:.:.:.	1/1:0,18:18:51:548,51,0	1/1:0,24:24:72:724,72,0	1/1:0,12:12:36:366,36,0	0/0:2,0:2:6:0,6,65	0/0:5,0:5:12:0,12,138	0/0:8,0:8:24:0,24,245	0/0:3,0:3:9:0,9,100	0/0:20,0:20:57:0,57,602	0/0:20,0:20:60:0,60,647	0/0:15,0:15:45:0,45,474	0/0:3,0:3:9:0,9,98	0/0:17,0:17:51:0,51,535	1/1:0,8:8:24:250,24,0	1/1:0,6:6:18:193,18,0	0/1:1,4:5:18:116,0,18	1/1:0,23:23:63:688,63,0	0/1:3,7:10:63:193,0,63	0/1:1,3:4:20:85,0,20	1/1:0,12:12:30:332,30,0	0/0:1,0:1:3:0,3,34	0/0:9,0:9:27:0,27,282	0/0:5,0:5:15:0,15,160	0/0:23,0:23:66:0,66,713	1/1:0,16:16:48:501,48,0	0/1:9,8:17:99:189,0,230	0/0:2,0:2:6:0,6,60	1/1:0,6:6:18:182,18,0	0/0:10,0:10:30:0,30,327	0/0:19,0:19:51:0,51,553	0/0:19,0:19:48:0,48,541	0/0:15,0:15:42:0,42,443	0/0:18,0:18:51:0,51,545	0/0:8,0:8:24:0,24,253	0/0:3,0:3:9:0,9,97	1/1:0,3:3:6:74,6,0	0/0:6,0:6:12:0,12,151	0/0:2,0:2:6:0,6,65	0/0:4,0:4:12:0,12,126	1/1:0,9:9:27:275,27,0	0/0:4,0:4:12:0,12,129	0/0:8,0:8:21:0,21,229	0/0:4,0:4:12:0,12,126	0/0:1,0:1:3:0,3,32	0/0:6,0:6:18:0,18,191	0/0:1,0:1:3:0,3,30	0/0:10,0:10:30:0,30,309	1/1:0,2:2:6:64,6,0	1/1:0,4:4:12:119,12,0	1/1:0,7:7:21:216,21,0	0/0:2,0:2:6:0,6,61	0/0:5,0:5:15:0,15,157	1/1:0,4:4:12:124,12,0	0/1:1,2:3:22:56,0,22	1/1:0,4:4:12:126,12,0	1/1:0,1:1:3:32,3,0	0/0:5,0:5:15:0,15,158	0/0:1,0:1:3:0,3,32	0/0:4,0:4:12:0,12,124	0/0:4,0:4:12:0,12,125	0/0:3,0:3:9:0,9,93	0/0:3,0:3:9:0,9,97	0/0:2,0:2:6:0,6,59	0/0:1,0:1:3:0,3,31	0/0:5,0:5:15:0,15,156	0/0:7,0:7:21:0,21,226	0/0:3,0:3:9:0,9,95	0/0:2,0:2:6:0,6,61	0/0:2,0:2:6:0,6,65	0/0:4,0:4:12:0,12,130	0/0:5,0:5:15:0,15,157	0/0:2,0:2:6:0,6,61	0/0:7,0:7:21:0,21,223	1/1:0,5:5:15:156,15,0	0/1:3,1:4:20:20,0,83	1/1:0,3:3:9:96,9,0	1/1:0,6:6:18:196,18,0	1/1:0,5:5:15:158,15,0	0/0:2,0:2:6:0,6,63	1/1:0,3:3:9:95,9,0	1/1:0,4:4:12:114,12,0	1/1:0,3:3:9:97,9,0	0/1:4,1:5:17:17,0,113	0/0:6,0:6:18:0,18,184	0/0:1,0:1:3:0,3,32	./.:.:.:.:.	0/0:4,0:4:12:0,12,120	0/0:11,0:11:33:0,33,344	1/1:0,4:4:9:104,9,0	0/1:1,2:3:23:52,0,23	0/0:3,0:3:9:0,9,92	0/0:1,0:1:3:0,3,32	0/0:6,0:6:15:0,15,172	0/0:6,0:6:18:0,18,195	0/0:3,0:3:9:0,9,92	0/1:1,1:2:24:26,0,24	0/0:5,0:5:15:0,15,152	0/0:3,0:3:9:0,9,92	0/1:1,1:2:25:26,0,25	0/0:8,0:8:24:0,24,250	1/1:0,5:5:15:155,15,0	0/0:5,0:5:15:0,15,161	1/1:0,3:3:9:93,9,0	1/1:0,1:1:3:30,3,0	0/0:10,0:10:30:0,30,310	0/0:3,0:3:9:0,9,98	0/0:1,0:1:3:0,3,32	0/0:2,0:2:6:0,6,63	0/0:4,0:4:12:0,12,128	0/0:8,0:8:24:0,24,258	0/0:2,0:2:6:0,6,62	0/0:2,0:2:6:0,6,60	0/0:4,0:4:12:0,12,126	0/0:7,0:7:21:0,21,220	0/0:10,0:10:30:0,30,321	0/0:2,0:2:6:0,6,61	0/0:3,0:3:3:0,3,45	0/0:1,0:1:3:0,3,31	./.:.:.:.:.	0/0:4,0:4:6:0,6,89	./.:.:.:.:.	0/0:2,0:2:3:0,3,45	0/0:4,0:4:6:0,6,89	0/0:23,0:23:69:0,69,789
chr0	145668761	.	A	C	5827.95	.	AC=64;AF=0.244;AN=262;BaseQRankSum=-0.575;DP=901;Dels=0.00;FS=0.000;HaplotypeScore=0.1393;InbreedingCoeff=0.5967;MLEAC=62;MLEAF=0.237;MQ=59.06;MQ0=0;MQRankSum=1.376;QD=23.98;ReadPosRankSum=1.802	GT:AD:DP:GQ:PL	0/0:56,0:56:99:0,168,1767	0/0:11,0:11:33:0,33,336	0/0:10,0:10:30:0,30,309	0/0:34,0:34:99:0,102,1040	1/1:0,20:20:60:604,60,0	0/0:15,0:15:45:0,45,458	0/0:15,0:15:42:0,42,445	1/1:0,1:1:3:31,3,0	0/0:2,0:2:6:0,6,64	0/0:11,0:11:33:0,33,329	./.:.:.:.:.	0/0:17,0:17:51:0,51,525	1/1:0,11:11:33:338,33,0	0/0:2,0:2:6:0,6,61	1/1:0,14:14:42:433,42,0	1/1:0,15:15:45:468,45,0	1/1:0,21:21:63:645,63,0	0/0:1,0:1:3:0,3,32	0/0:6,0:6:18:0,18,178	0/0:5,0:5:15:0,15,142	0/0:5,0:5:15:0,15,159	0/0:16,0:16:48:0,48,472	0/0:13,0:13:39:0,39,412	0/0:17,0:17:51:0,51,518	0/0:1,0:1:3:0,3,32	0/0:17,0:17:48:0,48,498	0/0:10,0:10:30:0,30,298	1/1:0,4:4:12:126,12,0	1/1:0,3:3:9:92,9,0	1/1:0,17:17:48:501,48,0	0/1:3,6:9:42:162,0,42	1/1:0,5:5:15:152,15,0	1/1:0,15:15:45:454,45,0	0/1:2,3:5:48:77,0,48	0/0:21,0:21:57:0,57,614	0/0:8,0:8:24:0,24,247	0/0:22,0:22:66:0,66,681	0/1:5,8:13:99:177,0,120	0/1:8,6:14:99:136,0,203	1/1:0,1:1:3:32,3,0	1/1:0,8:8:24:245,24,0	0/0:18,0:18:54:0,54,551	0/0:23,0:23:69:0,69,705	0/0:11,0:11:24:0,24,262	0/0:16,0:16:45:0,45,484	0/0:10,0:10:30:0,30,306	0/0:6,0:6:18:0,18,188	0/0:3,0:3:9:0,9,93	./.:.:.:.:.	0/0:2,0:2:3:0,3,45	0/0:1,0:1:3:0,3,31	0/0:8,0:8:24:0,24,248	0/0:7,0:7:21:0,21,208	0/0:3,0:3:9:0,9,93	0/0:5,0:5:15:0,15,154	0/0:2,0:2:6:0,6,58	0/0:4,0:4:12:0,12,128	0/0:6,0:6:15:0,15,171	./.:.:.:.:.	0/0:7,0:7:21:0,21,211	1/1:0,4:4:12:120,12,0	1/1:0,5:5:15:155,15,0	1/1:0,7:7:21:213,21,0	0/0:2,0:2:6:0,6,61	0/0:7,0:7:21:0,21,219	1/1:0,1:1:3:32,3,0	0/1:1,1:2:26:26,0,26	1/1:0,3:3:9:91,9,0	0/0:1,0:1:3:0,3,32	0/0:4,0:4:12:0,12,120	0/0:2,0:2:6:0,6,63	0/0:1,0:1:3:0,3,32	0/0:5,0:5:15:0,15,153	0/0:6,0:6:18:0,18,176	0/0:2,0:2:6:0,6,61	0/0:1,0:1:3:0,3,31	0/0:2,0:2:6:0,6,65	0/0:1,0:1:3:0,3,32	0/0:3,0:3:6:0,6,76	0/0:7,0:7:18:0,18,201	0/0:1,0:1:3:0,3,28	0/0:4,0:4:12:0,12,121	0/0:2,0:2:6:0,6,59	0/0:4,0:4:12:0,12,126	0/0:6,0:6:18:0,18,187	0/0:5,0:5:15:0,15,157	1/1:0,5:5:15:150,15,0	0/1:6,2:8:31:31,0,162	./.:.:.:.:.	1/1:0,5:5:15:150,15,0	./.:.:.:.:.	0/0:4,0:4:9:0,9,108	1/1:0,4:4:12:123,12,0	1/1:0,2:2:6:65,6,0	1/1:0,3:3:9:93,9,0	0/0:5,0:5:15:0,15,158	0/0:7,0:7:21:0,21,221	0/0:2,0:2:6:0,6,61	0/0:2,0:2:6:0,6,62	0/0:3,0:3:9:0,9,96	0/0:12,0:12:36:0,36,384	1/1:0,3:3:9:95,9,0	1/1:0,2:2:6:62,6,0	0/0:1,0:1:3:0,3,32	0/0:3,0:3:9:0,9,92	0/0:8,0:8:24:0,24,241	0/0:1,0:1:3:0,3,32	0/0:6,0:6:15:0,15,156	0/1:1,3:4:23:54,0,23	0/0:4,0:4:12:0,12,123	0/0:3,0:3:9:0,9,97	0/1:1,3:4:20:74,0,20	0/0:3,0:3:9:0,9,93	1/1:0,2:2:6:56,6,0	0/0:2,0:2:6:0,6,65	1/1:0,1:1:3:28,3,0	1/1:0,2:2:6:62,6,0	0/0:6,0:6:18:0,18,184	0/0:3,0:3:9:0,9,96	0/0:3,0:3:9:0,9,89	0/0:6,0:6:18:0,18,187	0/0:1,0:1:3:0,3,32	0/0:8,0:8:21:0,21,222	0/0:3,0:3:9:0,9,85	0/0:4,0:4:12:0,12,121	0/0:2,0:2:6:0,6,65	0/0:7,0:7:21:0,21,220	0/0:3,0:3:9:0,9,91	0/0:2,0:2:6:0,6,64	0/0:4,0:4:9:0,9,95	0/0:1,0:1:3:0,3,32	0/0:4,0:4:9:0,9,107	0/0:4,0:4:9:0,9,102	0/0:2,0:2:3:0,3,45	./.:.:.:.:.	0/0:4,0:4:6:0,6,89	0/0:12,0:12:36:0,36,395
chr0	145669127	.	G	A	3026.76	.	AC=15;AF=0.059;AN=256;BaseQRankSum=-4.222;DP=829;Dels=0.00;FS=0.000;HaplotypeScore=0.2304;InbreedingCoeff=0.4001;MLEAC=15;MLEAF=0.059;MQ=59.49;MQ0=0;MQRankSum=0.236;QD=26.09;ReadPosRankSum=-1.330	GT:AD:DP:GQ:PL	1/1:0,45:45:99:1386,135,0	0/0:20,0:20:60:0,60,645	0/0:15,0:15:45:0,45,475	0/0:34,0:34:99:0,99,1032	0/0:16,0:16:48:0,48,498	0/0:8,0:8:24:0,24,259	0/0:9,0:9:27:0,27,277	0/0:2,0:2:6:0,6,65	0/0:1,0:1:3:0,3,33	0/0:15,0:15:45:0,45,477	0/0:3,0:3:9:0,9,97	0/0:13,0:13:36:0,36,396	0/0:15,0:15:45:0,45,478	0/0:1,0:1:3:0,3,32	0/0:17,0:17:51:0,51,536	0/0:10,0:10:30:0,30,319	0/0:15,0:15:42:0,42,442	1/1:0,2:2:6:63,6,0	0/0:5,0:5:12:0,12,140	0/0:1,0:1:3:0,3,29	0/0:2,0:2:6:0,6,63	0/0:8,0:8:24:0,24,252	0/0:12,0:12:36:0,36,377	0/0:27,0:27:81:0,81,859	0/0:1,0:1:3:0,3,31	0/0:23,0:23:69:0,69,721	1/1:0,19:19:57:574,57,0	0/0:2,0:2:6:0,6,65	0/0:4,0:4:12:0,12,123	0/0:11,0:11:30:0,30,339	0/0:2,0:2:3:0,3,32	0/0:4,0:4:12:0,12,132	0/0:8,0:8:18:0,18,213	0/0:1,0:1:3:0,3,33	0/0:17,0:17:51:0,51,525	0/0:2,0:2:6:0,6,63	1/1:0,14:14:39:403,39,0	0/0:7,0:7:21:0,21,211	0/1:7,5:12:99:118,0,183	0/0:2,0:2:3:0,3,36	0/0:2,0:2:6:0,6,53	0/0:9,0:9:21:0,21,247	0/0:13,0:13:39:0,39,387	0/0:8,0:8:24:0,24,250	0/0:10,0:10:30:0,30,316	0/0:9,0:9:27:0,27,291	0/0:7,0:7:21:0,21,225	0/0:1,0:1:3:0,3,32	./.:.:.:.:.	0/0:10,0:10:30:0,30,310	0/0:1,0:1:3:0,3,33	0/0:3,0:3:9:0,9,97	0/0:2,0:2:6:0,6,63	0/0:2,0:2:6:0,6,65	0/0:3,0:3:9:0,9,95	./.:.:.:.:.	0/0:4,0:4:12:0,12,124	0/0:7,0:7:21:0,21,227	0/0:4,0:4:12:0,12,126	0/0:8,0:8:21:0,21,231	0/0:4,0:4:12:0,12,122	0/0:5,0:5:15:0,15,160	0/0:3,0:3:9:0,9,93	0/0:3,0:3:9:0,9,93	0/0:4,0:4:12:0,12,122	./.:.:.:.:.	0/0:2,0:2:6:0,6,63	0/0:11,0:11:33:0,33,346	0/0:6,0:6:18:0,18,185	./.:.:.:.:.	0/0:2,0:2:6:0,6,65	0/0:5,0:5:15:0,15,158	0/0:1,0:1:3:0,3,24	0/0:6,0:6:18:0,18,187	0/0:3,0:3:9:0,9,97	0/0:5,0:5:15:0,15,155	0/0:3,0:3:9:0,9,98	0/0:2,0:2:6:0,6,63	0/0:6,0:6:18:0,18,190	0/0:2,0:2:6:0,6,63	0/0:1,0:1:3:0,3,31	./.:.:.:.:.	0/0:6,0:6:18:0,18,189	1/1:0,4:4:12:124,12,0	0/0:4,0:4:12:0,12,125	0/0:2,0:2:6:0,6,64	0/0:5,0:5:15:0,15,161	0/0:2,0:2:6:0,6,63	0/0:1,0:1:3:0,3,32	0/0:4,0:4:9:0,9,97	0/0:1,0:1:3:0,3,31	0/0:5,0:5:15:0,15,162	0/0:4,0:4:12:0,12,125	./.:.:.:.:.	0/0:2,0:2:6:0,6,63	./.:.:.:.:.	0/0:2,0:2:6:0,6,65	0/0:1,0:1:3:0,3,28	0/0:1,0:1:3:0,3,31	./.:.:.:.:.	0/0:6,0:6:18:0,18,187	0/0:3,0:3:9:0,9,85	0/0:1,0:1:3:0,3,32	0/0:2,0:2:6:0,6,60	0/0:3,0:3:9:0,9,96	0/0:6,0:6:18:0,18,188	0/0:3,0:3:9:0,9,98	0/0:6,0:6:18:0,18,184	0/0:1,0:1:3:0,3,34	0/0:1,0:1:3:0,3,32	0/0:6,0:6:18:0,18,184	0/0:1,0:1:3:0,3,33	1/1:0,13:13:36:382,36,0	0/0:8,0:8:24:0,24,249	1/1:0,7:7:21:208,21,0	0/0:1,0:1:3:0,3,31	0/0:2,0:2:6:0,6,63	0/0:4,0:4:12:0,12,129	0/0:6,0:6:18:0,18,189	0/0:7,0:7:21:0,21,217	0/0:4,0:4:12:0,12,126	0/0:7,0:7:21:0,21,219	0/0:8,0:8:24:0,24,233	0/0:7,0:7:21:0,21,216	0/0:6,0:6:18:0,18,188	0/0:4,0:4:12:0,12,129	0/0:5,0:5:15:0,15,155	0/0:3,0:3:9:0,9,97	0/0:3,0:3:9:0,9,95	0/0:4,0:4:6:0,6,89	./.:.:.:.:.	0/0:1,0:1:3:0,3,32	0/0:4,0:4:6:0,6,89	0/0:5,0:5:9:0,9,99	0/0:1,0:1:3:0,3,32	0/0:4,0:4:6:0,6,76	0/0:30,0:30:90:0,90,1013
chr0	145670078	.	G	A	3787.64	.	AC=16;AF=0.062;AN=258;BaseQRankSum=-2.938;DP=1186;Dels=0.00;FS=16.517;HaplotypeScore=0.0969;InbreedingCoeff=0.4258;MLEAC=16;MLEAF=0.062;MQ=59.14;MQ0=0;MQRankSum=-1.434;QD=24.92;ReadPosRankSum=-0.934	GT:AD:DP:GQ:PL	1/1:0,69:69:99:2111,207,0	0/0:19,0:19:57:0,57,593	0/0:14,0:14:39:0,39,421	0/0:55,0:55:99:0,165,1721	0/0:14,0:14:39:0,39,423	0/0:12,0:12:27:0,27,325	0/0:26,0:26:78:0,78,795	0/0:3,0:3:9:0,9,87	./.:.:.:.:.	0/0:33,0:33:93:0,93,1007	0/0:1,0:1:3:0,3,32	0/0:20,0:20:51:0,51,578	0/0:19,0:19:57:0,57,598	0/0:5,0:5:15:0,15,161	0/0:21,0:21:63:0,63,651	0/0:29,0:29:81:0,81,871	0/0:24,0:24:63:0,63,693	0/1:1,1:2:25:25,0,28	0/0:15,0:15:33:0,33,390	0/0:17,0:17:48:0,48,511	0/0:3,0:3:9:0,9,105	0/0:19,0:19:54:0,54,580	0/0:24,0:24:66:0,66,697	0/0:16,0:16:48:0,48,502	./.:.:.:.:.	0/0:27,0:27:81:0,81,824	1/1:0,18:18:54:552,54,0	0/0:5,0:5:15:0,15,162	0/0:3,0:3:9:0,9,102	0/0:21,0:21:63:0,63,659	0/0:4,0:4:12:0,12,122	0/0:2,0:2:6:0,6,66	0/0:25,0:25:72:0,72,771	0/0:5,0:5:15:0,15,163	0/0:17,0:17:45:0,45,494	0/0:4,0:4:12:0,12,130	1/1:0,22:22:66:657,66,0	0/0:23,0:23:69:0,69,704	0/1:10,5:15:99:107,0,273	0/0:3,0:3:9:0,9,94	0/0:11,0:11:33:0,33,352	0/0:10,0:10:30:0,30,310	0/0:16,0:16:45:0,45,479	0/0:19,0:19:54:0,54,568	0/0:18,0:18:54:0,54,568	0/0:23,0:23:66:0,66,706	0/0:14,0:14:39:0,39,424	0/0:3,0:3:9:0,9,97	0/0:4,0:4:12:0,12,125	0/0:5,0:5:15:0,15,154	0/0:5,0:5:15:0,15,147	0/0:4,0:4:12:0,12,121	0/0:5,0:5:15:0,15,157	0/0:6,0:6:18:0,18,185	0/0:3,0:3:9:0,9,93	0/0:5,0:5:15:0,15,154	0/0:3,0:3:9:0,9,96	0/0:6,0:6:18:0,18,189	./.:.:.:.:.	0/0:9,0:9:21:0,21,243	0/0:2,0:2:6:0,6,64	0/0:5,0:5:12:0,12,140	0/0:9,0:9:27:0,27,273	0/0:12,0:12:33:0,33,361	0/0:7,0:7:21:0,21,221	0/0:4,0:4:12:0,12,122	0/0:6,0:6:18:0,18,186	0/0:1,0:1:3:0,3,31	0/0:7,0:7:21:0,21,213	0/0:2,0:2:6:0,6,57	0/0:3,0:3:9:0,9,92	0/0:9,0:9:27:0,27,282	0/0:5,0:5:15:0,15,162	0/0:2,0:2:6:0,6,63	0/0:6,0:6:18:0,18,187	0/0:2,0:2:6:0,6,61	./.:.:.:.:.	0/0:2,0:2:6:0,6,61	0/0:1,0:1:3:0,3,33	0/0:4,0:4:9:0,9,108	0/0:2,0:2:6:0,6,60	0/0:1,0:1:3:0,3,31	0/0:2,0:2:6:0,6,63	1/1:0,3:3:9:96,9,0	0/0:6,0:6:18:0,18,185	0/0:2,0:2:6:0,6,63	0/0:3,0:3:9:0,9,95	0/0:6,0:6:18:0,18,198	0/0:3,0:3:9:0,9,95	0/0:2,0:2:6:0,6,65	0/0:5,0:5:15:0,15,156	0/0:5,0:5:15:0,15,155	0/0:9,0:9:24:0,24,265	0/0:2,0:2:6:0,6,64	0/0:3,0:3:9:0,9,86	0/0:5,0:5:15:0,15,145	0/0:8,0:8:24:0,24,246	0/0:3,0:3:9:0,9,93	./.:.:.:.:.	./.:.:.:.:.	0/0:12,0:12:36:0,36,387	0/0:4,0:4:12:0,12,124	0/0:3,0:3:6:0,6,63	0/0:8,0:8:21:0,21,236	0/0:4,0:4:12:0,12,126	0/0:9,0:9:27:0,27,269	0/0:6,0:6:18:0,18,193	0/0:16,0:16:48:0,48,486	0/1:3,1:4:20:20,0,82	0/0:9,0:9:27:0,27,274	0/0:7,0:7:21:0,21,222	0/1:3,1:4:19:19,0,83	1/1:0,9:9:27:275,27,0	0/0:5,0:5:15:0,15,153	1/1:0,6:6:15:169,15,0	0/0:4,0:4:12:0,12,122	0/0:4,0:4:12:0,12,122	0/0:1,0:1:3:0,3,32	0/0:2,0:2:6:0,6,67	0/0:3,0:3:9:0,9,97	0/0:7,0:7:18:0,18,191	0/0:9,0:9:27:0,27,276	0/0:6,0:6:18:0,18,181	0/0:6,0:6:18:0,18,191	0/0:7,0:7:21:0,21,217	0/0:4,0:4:12:0,12,122	0/0:5,0:5:15:0,15,153	0/0:5,0:5:15:0,15,156	0/0:2,0:2:6:0,6,69	./.:.:.:.:.	./.:.:.:.:.	0/0:2,0:2:3:0,3,45	0/0:10,0:10:18:0,18,214	0/0:2,0:2:6:0,6,61	0/0:2,0:2:3:0,3,45	0/0:2,0:2:3:0,3,44	0/0:15,0:15:45:0,45,488
chr0	145673555	.	A	G	2188.51	.	AC=30;AF=0.115;AN=260;BaseQRankSum=-3.377;DP=984;Dels=0.00;FS=0.000;HaplotypeScore=0.0780;InbreedingCoeff=0.6848;MLEAC=26;MLEAF=0.100;MQ=59.87;MQ0=1;MQRankSum=0.551;QD=25.45;ReadPosRankSum=2.236	GT:AD:DP:GQ:PL	0/0:63,0:63:99:0,189,1988	0/0:16,0:16:48:0,48,495	0/0:18,0:18:51:0,51,534	0/0:30,0:30:90:0,90,902	0/0:17,0:17:51:0,51,520	0/0:14,0:14:39:0,39,418	0/0:18,0:18:48:0,48,514	./.:.:.:.:.	0/0:3,0:3:9:0,9,95	0/0:14,0:14:39:0,39,424	0/0:1,0:1:3:0,3,32	0/0:7,0:7:21:0,21,214	0/0:10,0:10:30:0,30,313	0/0:3,0:3:9:0,9,95	0/0:22,0:22:63:0,63,653	0/0:15,0:15:45:0,45,467	0/0:12,0:12:33:0,33,348	0/0:2,0:2:6:0,6,65	0/0:6,0:6:18:0,18,189	1/1:0,9:9:27:267,27,0	1/1:0,4:4:12:126,12,0	0/0:20,0:20:60:0,60,620	1/1:0,9:9:27:266,27,0	0/0:28,0:28:78:0,78,838	0/0:4,0:4:12:0,12,128	0/0:22,0:22:60:0,60,641	0/0:19,1:20:25:0,25,529	0/0:3,0:3:9:0,9,92	0/0:3,0:3:9:0,9,92	0/0:24,0:24:66:0,66,715	0/0:5,0:5:12:0,12,131	0/0:1,0:1:3:0,3,35	0/0:11,0:11:24:0,24,288	0/0:2,0:2:6:0,6,63	0/0:10,0:10:30:0,30,311	0/0:3,0:3:9:0,9,96	0/0:20,0:20:60:0,60,621	0/0:13,0:13:33:0,33,365	0/0:12,0:12:33:0,33,334	./.:.:.:.:.	0/0:2,0:2:6:0,6,63	0/0:7,0:7:21:0,21,216	0/0:8,0:8:24:0,24,250	0/0:16,0:16:48:0,48,497	1/1:0,18:18:54:544,54,0	0/0:17,0:17:48:0,48,508	0/0:8,0:8:24:0,24,250	0/0:4,0:4:12:0,12,128	0/0:1,0:1:3:0,3,32	0/0:5,0:5:15:0,15,153	0/0:1,0:1:3:0,3,32	0/0:8,0:8:21:0,21,237	0/0:9,0:9:24:0,24,256	0/0:2,0:2:6:0,6,61	0/0:2,0:2:6:0,6,60	0/0:7,0:7:21:0,21,221	0/0:5,0:5:15:0,15,153	0/0:8,0:8:24:0,24,250	0/0:2,0:2:6:0,6,65	0/0:3,0:3:9:0,9,91	0/0:4,0:4:12:0,12,120	0/0:1,0:1:3:0,3,34	0/0:8,0:8:21:0,21,229	0/0:1,0:1:3:0,3,32	0/0:7,0:7:21:0,21,218	0/0:4,0:4:12:0,12,122	0/0:5,0:5:15:0,15,150	0/0:5,0:5:15:0,15,155	0/0:4,0:4:12:0,12,124	0/0:1,0:1:3:0,3,32	1/1:0,6:6:18:179,18,0	0/0:3,0:3:9:0,9,90	1/1:0,2:2:6:59,6,0	./.:.:.:.:.	0/0:8,0:8:21:0,21,230	0/0:2,0:2:6:0,6,62	0/0:4,0:4:12:0,12,123	1/1:0,4:4:9:104,9,0	0/0:2,0:2:6:0,6,62	0/0:4,0:4:12:0,12,118	0/0:2,0:2:6:0,6,63	0/0:3,0:3:9:0,9,92	0/0:6,0:6:18:0,18,191	0/0:10,0:10:27:0,27,294	0/0:5,0:5:15:0,15,158	0/0:3,0:3:9:0,9,97	0/0:5,0:5:15:0,15,156	0/0:5,0:5:15:0,15,148	0/0:7,0:7:21:0,21,204	0/0:6,0:6:18:0,18,193	0/0:1,0:1:3:0,3,31	0/0:2,0:2:6:0,6,63	0/0:4,0:4:12:0,12,124	0/0:3,0:3:9:0,9,96	0/0:6,0:6:18:0,18,183	0/0:4,0:4:12:0,12,127	0/0:9,0:9:27:0,27,288	0/0:4,0:4:12:0,12,124	0/0:1,0:1:3:0,3,31	0/0:3,0:3:9:0,9,92	0/0:3,0:3:9:0,9,93	./.:.:.:.:.	0/0:1,0:1:3:0,3,33	0/0:4,0:4:12:0,12,122	0/0:6,0:6:18:0,18,185	0/0:6,0:6:18:0,18,184	0/0:2,0:2:6:0,6,63	0/0:4,0:4:12:0,12,124	0/0:2,0:2:6:0,6,61	0/0:7,0:7:21:0,21,213	0/0:11,0:11:33:0,33,339	0/0:2,0:2:6:0,6,63	0/0:8,0:8:24:0,24,244	0/0:6,0:6:18:0,18,174	0/0:5,0:5:15:0,15,153	0/0:10,0:10:30:0,30,310	0/0:6,0:6:18:0,18,180	0/0:6,0:6:18:0,18,184	./.:.:.:.:.	1/1:0,3:3:9:86,9,0	0/0:3,0:3:9:0,9,94	0/0:5,0:5:15:0,15,155	1/1:0,5:5:12:133,12,0	1/1:0,3:3:9:93,9,0	1/1:0,4:4:12:119,12,0	1/1:0,4:4:12:121,12,0	1/1:0,4:4:12:123,12,0	1/1:0,3:3:9:92,9,0	1/1:0,8:8:24:235,24,0	./.:.:.:.:.	0/0:7,0:7:15:0,15,183	0/0:6,0:6:9:0,9,134	0/0:7,0:7:12:0,12,164	0/0:4,0:4:9:0,9,94	0/0:2,0:2:3:0,3,45	./.:.:.:.:.	0/0:34,0:34:99:0,102,1120
chr0	145677314	.	T	C	4308.56	.	AC=19;AF=0.073;AN=260;BaseQRankSum=-1.272;DP=1163;Dels=0.00;FS=1.039;HaplotypeScore=0.1182;InbreedingCoeff=0.5156;MLEAC=17;MLEAF=0.065;MQ=59.79;MQ0=0;MQRankSum=-1.115;QD=27.10;ReadPosRankSum=-1.072	GT:AD:DP:GQ:PL	1/1:0,60:60:99:1925,180,0	0/0:27,0:27:81:0,81,815	0/0:23,0:23:66:0,66,698	0/0:44,0:44:99:0,132,1328	0/0:20,0:20:60:0,60,617	0/0:14,0:14:39:0,39,412	0/0:20,0:20:60:0,60,592	0/0:2,0:2:6:0,6,59	0/0:2,0:2:6:0,6,60	0/0:21,0:21:63:0,63,637	0/0:1,0:1:3:0,3,32	0/0:20,0:20:60:0,60,618	0/0:25,0:25:69:0,69,730	./.:.:.:.:.	0/0:21,0:21:63:0,63,631	0/0:21,0:21:51:0,51,586	0/0:19,0:19:51:0,51,546	0/0:1,0:1:3:0,3,34	0/0:12,0:12:36:0,36,363	0/0:6,0:6:18:0,18,183	0/0:3,0:3:9:0,9,94	0/0:9,0:9:27:0,27,273	0/0:23,0:23:63:0,63,667	0/0:26,0:26:78:0,78,784	0/0:2,0:2:6:0,6,68	0/0:22,0:22:57:0,57,607	1/1:0,14:14:42:438,42,0	0/0:1,0:1:3:0,3,32	0/0:2,0:2:6:0,6,60	0/0:21,0:21:48:0,48,555	0/0:2,0:2:6:0,6,63	0/0:1,0:1:3:0,3,31	0/0:13,0:13:33:0,33,371	0/0:1,0:1:3:0,3,31	0/0:22,0:22:63:0,63,664	0/0:4,0:4:12:0,12,122	1/1:0,33:33:99:1048,99,0	0/0:5,0:5:12:0,12,136	0/1:12,12:24:99:306,0,285	0/0:2,0:2:6:0,6,63	0/0:6,0:6:18:0,18,194	0/0:19,0:19:54:0,54,563	0/0:20,0:20:45:0,45,528	0/0:14,0:14:39:0,39,405	0/0:21,0:21:54:0,54,604	0/0:18,0:18:54:0,54,557	0/0:11,0:11:33:0,33,331	./.:.:.:.:.	0/0:4,0:4:12:0,12,123	0/0:5,0:5:15:0,15,158	0/0:6,0:6:18:0,18,186	0/0:5,0:5:15:0,15,148	0/0:7,0:7:18:0,18,185	0/0:5,0:5:15:0,15,158	0/0:5,0:5:15:0,15,154	./.:.:.:.:.	0/0:4,0:4:9:0,9,109	0/0:6,0:6:18:0,18,185	0/0:7,0:7:18:0,18,200	0/0:9,0:9:27:0,27,284	0/0:5,0:5:15:0,15,154	0/0:2,0:2:6:0,6,59	0/0:14,0:14:36:0,36,389	./.:.:.:.:.	0/0:13,0:13:36:0,36,373	0/0:9,0:9:27:0,27,271	0/0:5,0:5:15:0,15,151	0/0:11,0:11:33:0,33,335	0/0:8,0:8:21:0,21,232	0/0:1,0:1:3:0,3,31	0/0:5,0:5:12:0,12,138	0/0:2,0:2:6:0,6,58	0/0:1,0:1:3:0,3,28	0/0:4,0:4:9:0,9,100	0/0:4,0:4:12:0,12,119	0/0:10,0:10:24:0,24,273	0/0:1,0:1:3:0,3,32	0/0:5,0:5:15:0,15,154	0/0:5,0:5:15:0,15,154	0/0:7,0:7:21:0,21,223	0/0:1,0:1:3:0,3,31	0/0:2,0:2:6:0,6,62	0/0:2,0:2:6:0,6,65	1/1:0,7:7:21:217,21,0	0/0:6,0:6:18:0,18,170	0/0:2,0:2:6:0,6,61	0/0:6,0:6:18:0,18,184	0/0:2,0:2:6:0,6,63	0/0:1,0:1:3:0,3,31	0/0:3,0:3:9:0,9,92	./.:.:.:.:.	0/0:5,0:5:15:0,15,150	0/0:5,0:5:12:0,12,137	0/0:3,0:3:9:0,9,89	0/0:2,0:2:6:0,6,62	./.:.:.:.:.	0/0:1,0:1:3:0,3,28	0/0:4,0:4:12:0,12,118	0/0:4,0:4:12:0,12,111	0/0:1,0:1:3:0,3,33	0/0:5,0:5:15:0,15,150	./.:.:.:.:.	0/0:5,0:5:15:0,15,154	0/0:2,0:2:6:0,6,61	0/0:2,0:2:6:0,6,63	0/0:8,0:8:24:0,24,254	0/0:5,0:5:15:0,15,161	0/0:7,0:7:18:0,18,201	1/1:0,1:1:3:31,3,0	0/0:3,0:3:9:0,9,81	0/0:8,0:8:24:0,24,240	1/1:0,1:1:3:32,3,0	1/1:0,8:8:24:252,24,0	0/0:9,0:9:27:0,27,278	1/1:0,9:9:24:259,24,0	0/0:5,0:5:15:0,15,150	0/0:3,0:3:9:0,9,95	1/1:0,2:2:6:62,6,0	0/0:10,0:10:30:0,30,301	0/0:14,0:14:42:0,42,417	0/0:4,0:4:12:0,12,118	0/0:14,0:14:39:0,39,418	0/0:4,0:4:9:0,9,108	0/0:7,0:7:21:0,21,211	0/0:12,0:12:36:0,36,350	0/0:4,0:4:12:0,12,111	0/0:6,0:6:18:0,18,184	0/0:5,0:5:15:0,15,146	0/0:5,0:5:15:0,15,158	0/0:4,0:4:6:0,6,71	0/0:1,0:1:3:0,3,31	0/0:4,0:4:6:0,6,88	0/0:7,0:7:9:0,9,134	0/0:4,0:4:6:0,6,89	0/0:8,0:8:18:0,18,194	0/0:3,0:3:6:0,6,71	0/0:34,0:34:99:0,102,1159
chr0	145679952	.	G	A	2211.13	.	AC=43;AF=0.173;AN=248;BaseQRankSum=-1.361;DP=894;Dels=0.00;FS=9.435;HaplotypeScore=0.0663;InbreedingCoeff=0.5659;MLEAC=39;MLEAF=0.157;MQ=58.23;MQ0=22;MQRankSum=-0.597;QD=20.10;ReadPosRankSum=1.370	GT:AD:DP:GQ:PL	0/0:55,0:55:99:0,165,1775	0/0:17,0:18:42:0,42,471	0/0:21,0:21:60:0,60,650	0/0:29,0:32:87:0,87,913	0/0:16,0:16:45:0,45,499	0/0:8,0:11:24:0,24,249	1/1:0,9:9:27:277,27,0	./.:.:.:.:.	0/0:5,0:5:15:0,15,164	0/0:19,0:21:57:0,57,578	./.:.:.:.:.	0/0:10,0:10:30:0,30,323	0/0:17,0:17:51:0,51,531	0/1:1,1:2:23:25,0,23	0/0:12,0:12:36:0,36,390	0/0:7,0:7:21:0,21,222	0/0:19,0:24:57:0,57,600	0/1:1,1:2:25:25,0,26	0/0:6,0:6:18:0,18,198	0/0:2,0:2:6:0,6,61	0/0:1,0:1:3:0,3,36	0/0:9,0:9:27:0,27,290	0/0:11,0:12:33:0,33,346	0/0:21,0:21:63:0,63,656	1/1:0,2:2:6:61,6,0	0/0:19,0:20:54:0,54,592	0/0:11,0:11:33:0,33,349	0/1:3,1:4:22:22,0,89	./.:.:.:.:.	0/0:13,0:13:36:0,36,388	0/1:4,1:5:14:14,0,108	0/1:5,1:6:16:16,0,144	0/0:11,0:13:27:0,27,310	0/0:3,0:3:9:0,9,100	0/0:17,0:17:48:0,48,522	0/1:1,1:2:25:29,0,25	0/0:21,0:21:63:0,63,663	0/0:3,0:3:9:0,9,93	0/0:6,0:8:18:0,18,186	0/0:1,0:1:3:0,3,32	./.:.:.:.:.	1/1:0,11:13:30:327,30,0	0/0:15,0:17:45:0,45,475	0/0:16,0:18:48:0,48,497	0/0:12,0:12:36:0,36,375	0/0:15,0:15:33:0,33,407	0/0:11,0:11:33:0,33,353	0/0:1,0:1:3:0,3,30	0/0:1,0:1:3:0,3,32	0/0:2,0:3:6:0,6,61	0/0:1,0:1:3:0,3,30	0/0:3,0:3:6:0,6,61	0/0:4,0:4:12:0,12,130	1/1:0,4:4:12:122,12,0	0/0:6,0:6:12:0,12,151	./.:.:.:.:.	./.:.:.:.:.	0/0:3,0:3:9:0,9,89	0/0:3,0:3:9:0,9,97	0/0:5,0:5:15:0,15,161	0/0:2,0:2:6:0,6,61	0/0:2,0:2:6:0,6,61	0/0:4,0:4:12:0,12,126	1/1:0,6:7:18:186,18,0	1/1:0,5:5:15:146,15,0	0/0:5,0:5:15:0,15,166	./.:.:.:.:.	0/0:7,0:11:18:0,18,208	0/0:3,0:3:9:0,9,96	0/0:3,0:3:9:0,9,95	0/0:3,0:3:9:0,9,97	0/0:3,0:3:9:0,9,92	0/0:4,0:4:12:0,12,129	0/0:5,0:5:15:0,15,160	./.:.:.:.:.	0/0:2,0:2:6:0,6,63	0/0:4,0:6:12:0,12,122	0/0:4,0:5:12:0,12,125	0/0:1,0:1:3:0,3,31	0/0:2,0:2:6:0,6,63	./.:.:.:.:.	./.:.:.:.:.	0/0:5,0:5:15:0,15,162	./.:.:.:.:.	0/0:3,0:3:9:0,9,93	1/1:0,2:2:6:65,6,0	0/0:5,0:5:12:0,12,141	1/1:0,2:2:6:61,6,0	0/0:3,0:3:9:0,9,93	0/0:4,0:4:12:0,12,127	./.:.:.:.:.	1/1:0,4:4:12:125,12,0	0/0:3,0:3:9:0,9,96	0/0:3,0:3:9:0,9,97	0/0:4,0:4:9:0,9,108	1/1:0,3:3:9:86,9,0	1/1:0,6:6:18:189,18,0	1/1:0,2:2:6:57,6,0	1/1:0,2:2:6:57,6,0	1/1:0,4:4:12:121,12,0	1/1:0,3:3:9:95,9,0	1/1:0,2:2:6:64,6,0	0/1:3,5:8:72:129,0,72	0/0:4,0:4:12:0,12,128	0/0:3,0:3:9:0,9,95	0/0:5,0:7:15:0,15,157	0/0:5,0:5:15:0,15,153	0/0:5,0:5:15:0,15,152	0/0:3,0:3:9:0,9,92	1/1:0,5:5:15:150,15,0	1/1:0,6:6:18:178,18,0	0/0:3,0:3:9:0,9,95	0/0:6,0:7:18:0,18,187	0/0:6,0:6:18:0,18,186	0/0:4,0:4:12:0,12,129	0/0:3,0:3:6:0,6,76	0/0:4,0:4:12:0,12,124	0/0:6,0:6:18:0,18,187	0/0:6,0:6:18:0,18,189	0/0:3,0:3:9:0,9,90	0/0:5,0:5:15:0,15,161	0/0:5,0:5:12:0,12,123	0/0:6,0:6:18:0,18,182	0/0:1,0:1:3:0,3,30	0/0:6,0:6:18:0,18,184	0/0:2,0:4:6:0,6,63	0/0:1,0:1:3:0,3,32	0/0:6,0:6:18:0,18,184	./.:.:.:.:.	0/0:4,0:6:6:0,6,89	0/0:2,0:2:3:0,3,45	0/0:4,0:4:9:0,9,92	0/0:4,0:8:9:0,9,108	0/0:4,0:4:9:0,9,108	0/0:4,0:4:12:0,12,123	0/0:3,0:3:6:0,6,75	0/0:44,0:44:99:0,132,1490
chr0	145694164	.	T	A	3583.23	.	AC=69;AF=0.335;AN=206;BaseQRankSum=-8.377;DP=472;Dels=0.00;FS=81.479;HaplotypeScore=0.0934;InbreedingCoeff=0.6395;MLEAC=65;MLEAF=0.316;MQ=58.32;MQ0=3;MQRankSum=0.995;QD=22.97;ReadPosRankSum=1.233	GT:AD:DP:GQ:PL	1/1:0,9:9:27:274,27,0	0/0:13,0:13:33:0,33,364	0/0:9,0:9:24:0,24,244	1/1:1,20:21:30:545,30,0	1/1:0,6:6:18:184,18,0	0/0:4,0:4:12:0,12,123	0/0:3,0:3:9:0,9,88	1/1:0,1:1:3:31,3,0	1/1:0,1:1:3:32,3,0	0/0:16,0:16:45:0,45,498	./.:.:.:.:.	0/0:3,0:3:9:0,9,90	1/1:0,11:11:33:331,33,0	./.:.:.:.:.	0/0:10,0:10:30:0,30,307	1/1:0,6:6:18:183,18,0	0/0:6,0:6:18:0,18,185	0/0:1,0:1:3:0,3,32	1/1:0,3:3:9:87,9,0	0/0:3,0:3:9:0,9,89	./.:.:.:.:.	0/0:10,0:10:30:0,30,304	0/0:7,0:7:18:0,18,189	0/0:7,0:7:18:0,18,185	./.:.:.:.:.	1/1:0,7:7:21:205,21,0	0/0:9,0:9:21:0,21,243	./.:.:.:.:.	./.:.:.:.:.	1/1:0,3:3:9:91,9,0	1/1:0,3:3:9:92,9,0	./.:.:.:.:.	1/1:0,4:4:12:119,12,0	./.:.:.:.:.	0/0:6,0:6:18:0,18,183	./.:.:.:.:.	0/0:20,0:20:60:0,60,632	0/0:5,0:5:12:0,12,134	1/1:0,4:4:12:116,12,0	./.:.:.:.:.	0/0:1,0:1:3:0,3,32	1/1:0,1:1:3:28,3,0	1/1:0,14:14:39:401,39,0	0/0:11,0:11:33:0,33,342	0/0:8,0:8:24:0,24,250	1/1:0,5:5:15:150,15,0	0/0:6,0:6:18:0,18,188	./.:.:.:.:.	./.:.:.:.:.	0/0:1,0:1:3:0,3,31	./.:.:.:.:.	0/0:1,0:1:3:0,3,32	0/0:7,0:7:18:0,18,203	0/0:1,0:1:3:0,3,31	0/0:1,0:1:3:0,3,32	./.:.:.:.:.	0/0:4,0:4:12:0,12,124	0/0:4,0:4:12:0,12,124	1/1:0,2:2:6:62,6,0	0/0:4,0:4:9:0,9,94	./.:.:.:.:.	1/1:0,4:4:12:121,12,0	0/0:6,0:6:18:0,18,185	0/0:4,0:4:9:0,9,107	0/0:1,0:1:3:0,3,31	0/0:4,0:4:6:0,6,75	0/0:2,0:2:6:0,6,59	0/0:2,0:2:6:0,6,61	1/1:0,1:1:3:32,3,0	./.:.:.:.:.	0/0:2,0:2:6:0,6,55	./.:.:.:.:.	0/0:3,0:3:9:0,9,100	0/0:5,0:5:12:0,12,135	1/1:0,1:1:3:32,3,0	0/0:1,0:1:3:0,3,32	0/0:1,0:1:3:0,3,31	0/0:4,0:4:12:0,12,131	0/0:1,0:1:3:0,3,28	0/0:6,0:6:15:0,15,177	./.:.:.:.:.	./.:.:.:.:.	./.:.:.:.:.	0/0:1,0:1:3:0,3,31	0/0:2,0:2:6:0,6,59	./.:.:.:.:.	1/1:0,1:1:3:29,3,0	./.:.:.:.:.	1/1:0,1:2:3:31,3,0	1/1:0,2:2:6:59,6,0	./.:.:.:.:.	0/0:3,0:3:6:0,6,75	1/1:0,2:2:6:62,6,0	./.:.:.:.:.	0/0:2,0:2:6:0,6,61	./.:.:.:.:.	./.:.:.:.:.	0/0:1,0:1:3:0,3,28	0/0:1,0:1:3:0,3,31	0/0:1,0:2:3:0,3,32	./.:.:.:.:.	./.:.:.:.:.	1/1:0,4:4:12:121,12,0	0/0:1,0:1:3:0,3,31	0/0:3,0:3:9:0,9,94	0/0:8,0:8:18:0,18,217	0/0:4,0:4:12:0,12,128	1/1:0,5:5:15:145,15,0	./.:.:.:.:.	0/0:1,0:1:3:0,3,32	0/0:4,0:4:12:0,12,122	./.:.:.:.:.	0/0:3,0:3:6:0,6,76	1/1:0,1:1:3:29,3,0	1/1:0,3:3:6:76,6,0	1/1:0,1:1:3:30,3,0	./.:.:.:.:.	0/0:1,0:1:3:0,3,30	1/1:0,1:1:3:31,3,0	0/0:4,0:4:9:0,9,106	1/1:0,4:4:12:122,12,0	0/0:3,0:3:6:0,6,78	./.:.:.:.:.	0/0:3,0:3:9:0,9,92	0/0:4,0:4:12:0,12,124	0/0:1,0:1:3:0,3,31	0/0:3,0:3:9:0,9,96	0/1:8,1:9:3:3,0,226	./.:.:.:.:.	1/1:0,2:2:3:45,3,0	./.:.:.:.:.	0/0:1,0:1:3:0,3,31	1/1:0,8:8:3:45,3,0	0/0:2,0:2:3:0,3,45	1/1:0,4:4:6:75,6,0	0/0:1,0:1:3:0,3,32	0/0:34,0:34:99:0,102,1150
chr0	145695365	.	T	C	4151.82	.	AC=43;AF=0.165;AN=260;BaseQRankSum=5.241;DP=962;Dels=0.00;FS=8.135;HaplotypeScore=0.0750;InbreedingCoeff=0.5953;MLEAC=39;MLEAF=0.150;MQ=59.77;MQ0=1;MQRankSum=0.306;QD=25.63;ReadPosRankSum=-1.943	GT:AD:DP:GQ:PL	0/0:52,0:52:99:0,156,1620	0/0:19,0:19:57:0,57,575	0/0:22,0:23:66:0,66,679	0/0:41,0:41:99:0,123,1233	0/0:17,0:17:51:0,51,520	0/0:17,0:17:48:0,48,503	1/1:0,22:22:66:706,66,0	0/0:3,0:3:9:0,9,89	0/0:1,0:1:3:0,3,32	0/0:16,0:16:42:0,42,439	0/0:1,0:1:3:0,3,31	0/0:8,0:8:21:0,21,215	0/0:30,0:30:81:0,81,842	0/0:1,0:1:3:0,3,30	1/1:0,18:18:54:557,54,0	0/0:21,0:21:54:0,54,581	0/0:16,0:16:45:0,45,470	0/0:3,0:3:9:0,9,93	0/0:7,0:7:21:0,21,205	0/0:2,0:2:6:0,6,59	0/0:8,0:8:24:0,24,250	0/0:14,0:14:36:0,36,385	0/0:9,0:9:24:0,24,246	0/0:14,0:14:42:0,42,434	1/1:0,3:3:9:92,9,0	0/0:15,0:15:45:0,45,449	1/1:0,23:23:63:687,63,0	0/0:5,0:5:15:0,15,155	0/1:3,1:4:23:23,0,85	0/0:22,0:22:66:0,66,670	0/0:1,0:1:3:0,3,30	0/1:1,1:2:25:28,0,25	0/0:17,0:17:48:0,48,514	0/0:2,0:2:6:0,6,61	0/0:17,0:17:51:0,51,524	1/1:0,3:3:9:97,9,0	0/0:11,0:11:33:0,33,331	1/1:0,17:17:51:528,51,0	0/0:18,0:18:54:0,54,554	0/0:2,0:2:6:0,6,61	0/0:4,0:4:12:0,12,127	0/0:11,0:11:24:0,24,281	0/0:13,0:13:39:0,39,405	0/0:19,0:19:57:0,57,588	0/0:23,0:23:69:0,69,701	0/0:12,0:12:36:0,36,363	0/0:9,0:9:24:0,24,262	0/0:2,0:2:6:0,6,66	1/1:0,1:1:3:31,3,0	0/0:6,0:6:18:0,18,178	0/0:2,0:2:6:0,6,61	0/0:1,0:1:3:0,3,32	0/0:3,0:3:9:0,9,92	1/1:0,5:5:15:155,15,0	0/0:3,0:3:9:0,9,89	1/1:0,7:7:21:223,21,0	0/0:3,0:3:9:0,9,97	0/0:3,0:3:9:0,9,96	0/0:2,0:2:6:0,6,63	0/0:7,0:7:21:0,21,214	0/0:3,0:3:9:0,9,94	0/0:1,0:1:3:0,3,32	0/0:5,0:5:12:0,12,136	0/0:4,0:4:12:0,12,121	0/0:7,0:7:21:0,21,210	1/1:0,3:3:9:94,9,0	1/1:0,2:2:6:61,6,0	0/0:4,0:4:12:0,12,120	0/0:3,0:3:9:0,9,91	./.:.:.:.:.	0/0:1,0:1:3:0,3,30	0/0:4,0:4:12:0,12,122	0/0:5,0:5:15:0,15,153	0/0:2,0:2:6:0,6,64	./.:.:.:.:.	0/0:2,0:2:6:0,6,64	0/0:5,0:5:12:0,12,137	0/0:1,0:1:3:0,3,30	0/0:1,0:1:3:0,3,31	0/0:1,0:1:3:0,3,31	./.:.:.:.:.	./.:.:.:.:.	0/0:5,0:5:15:0,15,148	0/0:5,0:5:15:0,15,151	0/0:5,0:5:15:0,15,149	0/1:1,6:7:9:179,0,9	0/0:5,0:5:15:0,15,146	0/1:1,6:7:9:172,0,9	0/0:3,0:3:9:0,9,95	0/0:3,0:3:9:0,9,93	0/0:4,0:4:9:0,9,107	0/0:2,0:2:6:0,6,61	0/0:4,0:4:9:0,9,92	0/0:3,0:3:9:0,9,95	1/1:0,3:3:9:98,9,0	0/1:7,1:8:9:9,0,183	1/1:0,5:5:15:151,15,0	1/1:0,3:3:9:97,9,0	1/1:0,3:3:9:97,9,0	1/1:0,4:4:12:122,12,0	1/1:0,2:2:6:63,6,0	0/0:2,0:2:6:0,6,59	0/0:3,0:3:9:0,9,92	0/0:2,0:2:6:0,6,58	0/0:5,0:5:15:0,15,156	0/0:5,0:5:15:0,15,150	0/0:6,0:6:18:0,18,189	0/0:10,0:10:27:0,27,288	0/0:3,0:3:9:0,9,96	1/1:0,3:3:9:93,9,0	1/1:0,7:7:21:217,21,0	0/0:3,0:3:9:0,9,96	./.:.:.:.:.	0/0:5,0:5:15:0,15,147	0/0:4,0:4:12:0,12,128	0/0:2,0:2:6:0,6,65	0/0:3,0:3:9:0,9,89	0/0:2,0:2:6:0,6,61	0/0:5,0:5:15:0,15,148	0/0:5,0:5:15:0,15,149	0/0:3,0:3:9:0,9,93	0/0:9,0:9:27:0,27,273	0/0:9,0:9:24:0,24,265	0/0:4,0:4:12:0,12,120	0/0:4,0:4:12:0,12,126	0/0:6,0:6:18:0,18,181	0/0:7,0:7:21:0,21,206	0/0:2,0:2:6:0,6,62	0/0:3,0:3:9:0,9,94	./.:.:.:.:.	0/0:4,0:4:6:0,6,89	0/0:3,0:3:6:0,6,75	0/0:2,0:2:3:0,3,45	0/0:4,0:4:6:0,6,89	./.:.:.:.:.	0/0:2,0:2:3:0,3,45	0/0:29,0:29:87:0,87,967
chr0	145696845	.	A	G	8400.86	.	AC=89;AF=0.356;AN=250;BaseQRankSum=-0.063;DP=722;Dels=0.00;FS=10.202;HaplotypeScore=0.0899;InbreedingCoeff=0.7041;MLEAC=88;MLEAF=0.352;MQ=59.91;MQ0=0;MQRankSum=-0.747;QD=27.28;ReadPosRankSum=0.361	GT:AD:DP:GQ:PL	1/1:0,29:29:84:895,84,0	0/0:20,0:20:60:0,60,622	0/0:11,0:11:30:0,30,317	1/1:0,37:37:99:1137,111,0	1/1:0,21:21:60:629,60,0	0/0:6,0:6:18:0,18,189	0/0:5,0:5:15:0,15,148	./.:.:.:.:.	./.:.:.:.:.	0/0:10,0:10:30:0,30,306	0/0:2,0:2:6:0,6,64	0/0:14,0:14:36:0,36,393	1/1:0,29:29:87:880,87,0	0/0:2,0:2:6:0,6,61	0/0:12,0:12:36:0,36,373	1/1:0,11:11:33:330,33,0	0/0:7,0:7:21:0,21,215	./.:.:.:.:.	1/1:0,4:4:12:126,12,0	0/0:2,0:2:6:0,6,60	./.:.:.:.:.	0/0:6,0:6:18:0,18,181	0/0:4,0:4:12:0,12,124	0/0:18,0:18:54:0,54,543	./.:.:.:.:.	1/1:0,10:10:30:308,30,0	0/0:11,0:11:33:0,33,335	./.:.:.:.:.	1/1:0,1:1:3:32,3,0	1/1:0,12:12:36:359,36,0	1/1:0,1:1:3:32,3,0	1/1:0,2:2:6:59,6,0	1/1:0,7:7:18:198,18,0	1/1:0,1:1:3:32,3,0	0/0:17,0:17:51:0,51,520	0/0:2,0:2:6:0,6,63	0/0:12,0:12:36:0,36,367	0/0:8,0:8:24:0,24,242	1/1:0,11:11:33:333,33,0	./.:.:.:.:.	1/1:0,2:2:6:55,6,0	1/1:0,8:8:24:247,24,0	1/1:0,11:11:33:353,33,0	0/0:16,0:16:48:0,48,493	0/0:9,0:9:21:0,21,231	1/1:0,6:7:15:165,15,0	0/0:12,0:12:36:0,36,374	0/0:1,0:1:3:0,3,32	0/0:1,0:1:3:0,3,32	0/0:3,0:3:9:0,9,92	./.:.:.:.:.	0/0:2,0:2:6:0,6,62	0/0:2,0:2:6:0,6,60	0/0:2,0:2:6:0,6,57	0/0:5,0:5:15:0,15,154	./.:.:.:.:.	0/0:1,0:1:3:0,3,31	0/0:10,0:10:30:0,30,313	1/1:0,1:1:3:32,3,0	0/0:6,0:6:18:0,18,186	1/1:0,4:4:12:123,12,0	1/1:0,2:2:6:65,6,0	0/0:3,0:3:9:0,9,92	0/0:3,0:3:9:0,9,94	0/0:6,0:6:18:0,18,189	0/0:3,0:3:9:0,9,91	0/0:1,0:1:3:0,3,34	0/0:9,0:9:27:0,27,275	1/1:0,4:4:12:124,12,0	0/0:2,0:2:6:0,6,61	0/0:1,0:1:3:0,3,32	0/0:4,0:4:12:0,12,122	0/0:2,0:2:6:0,6,61	0/1:3,3:6:77:77,0,78	1/1:0,4:4:12:124,12,0	0/0:2,0:2:6:0,6,61	./.:.:.:.:.	0/0:1,0:1:3:0,3,34	0/0:1,0:1:3:0,3,30	0/0:3,0:3:9:0,9,93	1/1:0,2:2:6:60,6,0	1/1:0,2:2:6:59,6,0	./.:.:.:.:.	0/0:6,0:6:15:0,15,169	0/0:5,0:5:15:0,15,154	0/0:6,0:6:18:0,18,189	1/1:0,4:4:12:126,12,0	0/0:1,0:1:3:0,3,33	1/1:0,8:8:24:243,24,0	1/1:0,1:1:3:34,3,0	1/1:0,3:3:9:97,9,0	0/0:4,0:4:9:0,9,107	1/1:0,8:8:24:231,24,0	1/1:0,1:1:3:30,3,0	0/0:2,0:2:6:0,6,61	0/0:3,0:3:9:0,9,91	0/0:3,0:3:9:0,9,95	0/0:3,0:3:9:0,9,95	0/0:1,0:2:3:0,3,31	0/0:6,0:6:18:0,18,184	0/0:1,0:1:3:0,3,32	1/1:0,2:2:6:60,6,0	1/1:0,6:6:18:186,18,0	0/0:1,0:1:3:0,3,33	0/0:3,0:3:9:0,9,93	0/0:7,0:7:21:0,21,211	0/0:2,0:2:6:0,6,62	1/1:0,3:3:9:88,9,0	0/0:3,0:3:9:0,9,97	0/0:4,0:4:12:0,12,124	0/0:6,0:6:18:0,18,182	0/0:3,0:3:9:0,9,97	0/0:3,0:3:9:0,9,92	1/1:0,3:3:9:92,9,0	1/1:0,7:7:21:207,21,0	1/1:0,4:4:12:114,12,0	1/1:0,1:1:3:30,3,0	./.:.:.:.:.	1/1:0,3:3:9:90,9,0	0/0:2,0:2:6:0,6,61	1/1:0,4:4:12:118,12,0	0/0:3,0:3:9:0,9,86	0/0:4,0:4:12:0,12,128	0/0:2,0:2:6:0,6,63	0/0:7,0:7:21:0,21,219	0/0:4,0:4:9:0,9,105	0/0:4,0:4:12:0,12,122	0/0:3,0:3:9:0,9,92	1/1:0,3:3:9:97,9,0	0/1:3,2:5:33:33,0,79	0/1:3,1:4:18:18,0,82	0/0:2,0:2:3:0,3,45	1/1:0,6:6:15:167,15,0	0/0:4,0:4:9:0,9,108	1/1:0,3:3:9:94,9,0	0/0:2,0:2:3:0,3,45	0/0:23,0:23:69:0,69,790
chr0	145697575	.	A	T	4459.6	.	AC=51;AF=0.196;AN=260;BaseQRankSum=-1.295;DP=799;Dels=0.00;FS=4.279;HaplotypeScore=0.0136;InbreedingCoeff=0.6014;MLEAC=48;MLEAF=0.185;MQ=59.69;MQ0=0;MQRankSum=0.771;QD=27.19;ReadPosRankSum=0.888	GT:AD:DP:GQ:PL	0/0:43,0:43:99:0,129,1397	0/0:12,0:12:36:0,36,378	0/0:22,0:22:66:0,66,693	0/0:36,0:36:99:0,108,1115	1/1:0,11:11:33:354,33,0	0/0:11,0:11:33:0,33,339	0/0:9,0:9:27:0,27,277	1/1:0,3:3:9:98,9,0	./.:.:.:.:.	0/0:13,0:13:36:0,36,396	0/0:1,0:1:3:0,3,35	0/0:10,0:10:30:0,30,316	1/1:0,26:26:78:811,78,0	0/0:1,0:1:3:0,3,31	0/0:13,0:13:39:0,39,403	1/1:0,16:16:45:473,45,0	0/0:10,0:10:30:0,30,320	0/0:2,0:2:6:0,6,63	0/0:1,0:1:3:0,3,31	0/0:5,0:5:15:0,15,151	0/0:4,0:4:12:0,12,135	0/0:7,0:7:21:0,21,226	0/0:10,0:10:30:0,30,315	0/0:13,0:13:39:0,39,411	./.:.:.:.:.	0/0:24,0:24:63:0,63,712	0/0:15,0:15:39:0,39,432	0/1:1,4:5:19:108,0,19	1/1:0,1:1:3:29,3,0	1/1:0,14:14:42:444,42,0	1/1:0,2:2:6:67,6,0	0/1:1,1:2:26:26,0,27	1/1:0,11:11:33:330,33,0	1/1:0,2:2:6:67,6,0	0/0:9,0:9:27:0,27,285	0/0:1,0:1:3:0,3,32	0/0:16,0:16:48:0,48,499	0/0:11,0:11:33:0,33,356	1/1:0,9:9:27:287,27,0	0/0:1,0:1:3:0,3,32	0/0:2,0:2:6:0,6,55	1/1:0,18:18:48:534,48,0	0/0:23,0:23:69:0,69,726	0/0:14,0:14:42:0,42,442	0/0:17,0:17:51:0,51,536	0/0:10,0:10:30:0,30,314	0/0:11,0:11:33:0,33,340	0/0:2,0:2:6:0,6,63	./.:.:.:.:.	0/0:8,0:8:24:0,24,256	0/0:1,0:1:3:0,3,31	0/0:9,0:9:27:0,27,285	0/0:4,0:4:12:0,12,130	0/0:1,0:1:3:0,3,32	0/0:1,0:1:3:0,3,32	0/0:1,0:1:3:0,3,30	0/0:1,0:1:3:0,3,32	0/0:2,0:2:6:0,6,64	0/0:1,0:1:3:0,3,32	0/0:4,0:4:12:0,12,124	1/1:0,4:4:12:117,12,0	1/1:0,2:2:6:59,6,0	0/0:7,0:7:21:0,21,224	0/0:3,0:3:9:0,9,97	0/0:5,0:5:15:0,15,156	0/0:3,0:3:9:0,9,96	0/0:6,0:6:18:0,18,192	0/0:3,0:3:9:0,9,94	1/1:0,4:4:12:122,12,0	0/0:1,0:1:3:0,3,32	0/0:1,0:1:3:0,3,32	0/0:2,0:2:6:0,6,61	0/0:3,0:3:9:0,9,95	0/0:6,0:6:18:0,18,193	0/0:3,0:3:9:0,9,97	0/0:4,0:4:12:0,12,130	0/0:1,0:1:3:0,3,34	0/0:2,0:2:6:0,6,61	0/0:2,0:2:6:0,6,63	0/0:4,0:4:9:0,9,112	0/0:1,0:1:3:0,3,32	0/0:3,0:3:9:0,9,95	0/0:2,0:2:6:0,6,53	0/0:2,0:2:6:0,6,62	0/0:12,0:12:36:0,36,383	0/0:1,0:1:3:0,3,33	1/1:0,2:2:6:63,6,0	0/0:4,0:4:12:0,12,121	1/1:0,3:3:6:66,6,0	1/1:0,7:7:21:214,21,0	1/1:0,3:3:9:97,9,0	0/0:3,0:3:9:0,9,96	0/1:1,2:3:24:54,0,24	1/1:0,1:1:3:34,3,0	0/0:3,0:3:9:0,9,97	0/0:1,0:1:3:0,3,26	0/0:3,0:3:9:0,9,95	0/0:1,0:1:3:0,3,32	0/0:2,0:2:6:0,6,61	0/0:2,0:2:6:0,6,67	0/0:7,0:7:21:0,21,229	./.:.:.:.:.	1/1:0,3:3:9:92,9,0	0/0:2,0:2:6:0,6,58	0/0:7,0:7:21:0,21,221	0/0:5,0:5:15:0,15,161	0/0:4,0:4:12:0,12,131	0/0:7,0:7:21:0,21,224	0/0:1,0:1:3:0,3,30	0/0:1,0:1:3:0,3,32	0/0:2,0:2:6:0,6,62	0/0:1,0:1:3:0,3,32	0/0:5,0:5:15:0,15,152	1/1:0,5:5:15:150,15,0	1/1:0,1:1:3:31,3,0	1/1:0,4:4:12:128,12,0	1/1:0,2:2:6:63,6,0	0/0:4,0:4:12:0,12,126	0/0:3,0:3:9:0,9,92	./.:.:.:.:.	0/0:8,0:8:24:0,24,252	0/0:3,0:3:9:0,9,95	0/0:4,0:4:12:0,12,120	0/0:4,0:4:12:0,12,128	0/0:2,0:2:6:0,6,63	0/0:5,0:5:15:0,15,153	./.:.:.:.:.	0/0:5,0:5:15:0,15,146	0/0:3,0:3:9:0,9,96	0/0:2,0:2:3:0,3,45	0/0:5,0:5:9:0,9,115	./.:.:.:.:.	0/0:5,0:5:12:0,12,134	0/0:5,0:5:12:0,12,137	0/0:2,0:2:6:0,6,63	0/0:4,0:4:12:0,12,120	0/0:20,0:20:60:0,60,675
chr0	145698379	.	C	T	6213.26	.	AC=57;AF=0.221;AN=258;BaseQRankSum=0.661;DP=838;Dels=0.00;FS=1.575;HaplotypeScore=0.2030;InbreedingCoeff=0.6022;MLEAC=57;MLEAF=0.221;MQ=58.94;MQ0=0;MQRankSum=0.462;QD=26.44;ReadPosRankSum=-0.926	GT:AD:DP:GQ:PL	0/0:54,0:54:99:0,147,1576	0/0:14,0:14:42:0,42,438	0/0:19,0:19:54:0,54,582	1/1:0,38:38:99:1169,111,0	1/1:0,11:11:27:307,27,0	0/0:15,0:15:42:0,42,449	0/0:15,0:15:42:0,42,455	1/1:0,2:2:6:64,6,0	1/1:0,1:1:3:34,3,0	0/0:6,0:6:18:0,18,183	0/0:1,0:1:3:0,3,32	0/0:11,0:11:33:0,33,348	1/1:0,23:23:69:714,69,0	0/0:2,0:2:6:0,6,67	0/0:14,0:14:42:0,42,432	1/1:0,19:19:54:575,54,0	0/0:12,0:12:36:0,36,363	0/0:2,0:2:6:0,6,65	0/0:6,0:6:18:0,18,186	0/0:8,0:8:24:0,24,241	0/0:4,0:4:12:0,12,127	0/0:13,0:13:39:0,39,399	0/0:15,0:15:45:0,45,472	0/0:17,1:18:17:0,17,456	0/0:7,0:7:21:0,21,215	0/0:14,0:14:42:0,42,423	0/0:16,0:16:45:0,45,472	0/1:1,1:2:25:26,0,25	1/1:0,2:2:6:69,6,0	1/1:0,23:23:66:700,66,0	1/1:0,7:7:21:222,21,0	0/1:2,5:7:36:133,0,36	1/1:0,21:21:48:567,48,0	0/0:1,0:1:3:0,3,32	0/0:9,0:9:27:0,27,276	0/0:1,0:1:3:0,3,29	0/0:16,0:16:42:0,42,444	0/0:8,0:8:24:0,24,252	1/1:0,5:5:15:155,15,0	0/0:5,0:5:15:0,15,161	0/0:4,0:4:12:0,12,130	1/1:0,10:10:27:289,27,0	0/0:12,0:12:33:0,33,351	0/0:20,0:20:54:0,54,570	0/0:14,0:14:42:0,42,430	0/0:15,0:15:42:0,42,455	0/0:11,0:11:33:0,33,347	0/0:2,0:2:6:0,6,62	0/0:1,0:1:3:0,3,31	0/0:3,0:3:9:0,9,88	0/0:1,0:1:3:0,3,31	0/0:2,0:2:6:0,6,57	0/0:1,0:1:3:0,3,30	0/0:4,0:4:12:0,12,134	0/0:5,0:5:15:0,15,153	0/0:3,0:3:9:0,9,89	0/0:4,0:4:12:0,12,120	0/0:4,0:4:12:0,12,119	1/1:0,4:4:12:125,12,0	0/0:1,0:1:3:0,3,32	1/1:0,6:6:18:188,18,0	1/1:0,6:6:15:166,15,0	0/0:11,0:11:33:0,33,343	0/0:2,0:2:6:0,6,60	0/0:1,0:1:3:0,3,32	0/0:3,0:3:9:0,9,94	0/0:2,0:2:6:0,6,57	0/1:2,1:3:23:23,0,50	1/1:0,2:2:6:63,6,0	0/0:3,0:3:9:0,9,90	./.:.:.:.:.	0/0:1,0:1:3:0,3,31	0/0:1,0:1:3:0,3,31	0/0:7,0:7:21:0,21,222	0/0:6,0:6:18:0,18,192	0/0:1,0:1:3:0,3,33	0/0:2,0:2:6:0,6,63	0/0:6,0:6:18:0,18,178	0/0:2,0:2:6:0,6,62	0/0:3,0:3:9:0,9,94	0/0:1,0:1:3:0,3,29	0/0:2,0:2:6:0,6,60	./.:.:.:.:.	0/0:1,0:1:3:0,3,30	0/0:2,0:2:6:0,6,63	0/0:6,0:6:18:0,18,197	1/1:0,4:4:12:126,12,0	0/1:5,1:6:12:12,0,127	1/1:0,3:3:9:95,9,0	0/1:1,1:2:26:28,0,26	1/1:0,6:6:18:183,18,0	0/0:2,0:2:6:0,6,69	1/1:0,2:2:6:61,6,0	1/1:0,3:3:9:92,9,0	./.:.:.:.:.	0/0:4,0:4:12:0,12,116	0/0:3,0:3:9:0,9,93	0/0:5,0:5:9:0,9,111	./.:.:.:.:.	0/0:1,0:1:3:0,3,31	0/0:5,0:5:15:0,15,153	./.:.:.:.:.	1/1:0,6:6:18:191,18,0	0/0:4,0:4:12:0,12,123	0/0:3,0:3:9:0,9,96	0/0:3,0:3:9:0,9,93	0/0:3,0:3:9:0,9,86	./.:.:.:.:.	0/0:2,0:2:6:0,6,56	./.:.:.:.:.	0/0:2,0:2:6:0,6,63	0/0:2,0:2:6:0,6,57	0/0:4,0:4:12:0,12,124	1/1:0,2:2:6:64,6,0	1/1:0,1:1:3:32,3,0	1/1:0,3:3:9:96,9,0	1/1:0,5:5:12:140,12,0	0/0:3,0:3:9:0,9,95	0/0:4,0:4:12:0,12,125	0/0:1,0:1:3:0,3,29	0/0:3,0:3:9:0,9,96	0/0:6,0:6:18:0,18,187	0/0:2,0:2:6:0,6,59	0/0:5,0:5:15:0,15,154	0/0:3,0:3:9:0,9,90	0/0:1,0:1:3:0,3,32	0/0:2,0:2:6:0,6,59	0/0:4,0:4:12:0,12,124	./.:.:.:.:.	0/0:3,0:3:6:0,6,57	0/0:3,0:3:6:0,6,74	0/0:4,0:4:6:0,6,89	0/0:3,0:3:6:0,6,75	0/0:2,0:2:6:0,6,58	0/0:2,0:2:3:0,3,45	0/0:2,0:2:3:0,3,45	0/0:31,0:31:93:0,93,980
chr0	145699550	.	A	G	1816.22	.	AC=28;AF=0.126;AN=222;BaseQRankSum=6.445;DP=452;Dels=0.00;FS=5.904;HaplotypeScore=0.0000;InbreedingCoeff=0.4644;MLEAC=27;MLEAF=0.122;MQ=59.71;MQ0=1;MQRankSum=-0.220;QD=27.11;ReadPosRankSum=-2.248	GT:AD:DP:GQ:PL	0/0:28,0:28:84:0,84,849	1/1:0,15:15:45:477,45,0	0/0:8,0:8:21:0,21,218	0/0:13,0:13:39:0,39,386	0/0:5,0:5:15:0,15,148	1/1:0,4:4:12:126,12,0	0/0:2,0:2:6:0,6,57	./.:.:.:.:.	./.:.:.:.:.	0/0:6,0:6:18:0,18,178	./.:.:.:.:.	0/0:8,0:8:24:0,24,233	0/0:20,0:20:60:0,60,592	0/0:1,0:1:3:0,3,33	0/0:12,0:12:36:0,36,358	0/0:6,0:6:18:0,18,181	1/1:0,6:6:18:189,18,0	./.:.:.:.:.	0/0:1,0:1:3:0,3,29	0/0:1,0:1:3:0,3,29	./.:.:.:.:.	0/0:1,0:1:3:0,3,30	1/1:0,11:11:33:349,33,0	0/0:8,0:8:24:0,24,245	0/0:2,0:2:6:0,6,67	0/0:8,0:8:24:0,24,237	0/0:6,0:6:18:0,18,178	./.:.:.:.:.	0/0:2,0:2:6:0,6,63	0/0:5,0:5:15:0,15,148	./.:.:.:.:.	0/0:2,0:2:6:0,6,63	0/0:3,0:3:9:0,9,90	./.:.:.:.:.	0/0:8,0:8:24:0,24,237	0/0:1,0:1:3:0,3,31	0/0:4,0:4:12:0,12,118	0/0:2,0:2:6:0,6,61	0/0:3,0:3:9:0,9,89	1/1:0,1:1:3:35,3,0	0/0:4,0:4:12:0,12,126	0/0:9,0:9:24:0,24,257	0/0:8,0:8:24:0,24,236	0/0:7,0:7:21:0,21,214	0/0:8,0:8:24:0,24,235	0/0:3,0:3:9:0,9,92	0/0:4,0:4:12:0,12,119	./.:.:.:.:.	./.:.:.:.:.	0/0:2,0:2:6:0,6,59	0/0:1,0:1:3:0,3,29	0/0:1,0:1:3:0,3,31	0/0:2,0:2:6:0,6,65	0/0:6,0:6:18:0,18,181	0/0:4,0:4:12:0,12,121	0/0:1,0:1:3:0,3,33	0/0:5,0:5:15:0,15,149	./.:.:.:.:.	./.:.:.:.:.	0/0:1,0:1:3:0,3,30	0/0:1,0:1:3:0,3,29	0/0:2,0:2:6:0,6,59	1/1:0,8:8:24:249,24,0	0/0:2,0:2:6:0,6,60	0/0:1,0:1:3:0,3,30	0/0:1,0:1:3:0,3,31	0/0:3,0:3:9:0,9,89	1/1:0,4:4:12:122,12,0	0/0:1,0:1:3:0,3,31	./.:.:.:.:.	./.:.:.:.:.	0/0:2,0:2:6:0,6,59	0/0:2,0:2:6:0,6,57	0/0:4,0:4:12:0,12,118	0/0:1,0:1:3:0,3,30	0/0:1,0:1:3:0,3,31	./.:.:.:.:.	0/0:3,0:3:9:0,9,87	0/0:2,0:2:6:0,6,61	0/0:4,0:4:12:0,12,120	0/0:5,0:5:12:0,12,132	./.:.:.:.:.	0/0:3,0:3:9:0,9,97	1/1:0,5:5:15:158,15,0	1/1:0,2:2:6:61,6,0	0/0:2,0:2:6:0,6,63	0/0:3,0:3:9:0,9,89	0/0:1,0:1:3:0,3,32	0/0:3,0:3:9:0,9,89	0/0:1,0:1:3:0,3,34	./.:.:.:.:.	0/0:1,0:1:3:0,3,29	0/0:2,0:2:6:0,6,59	0/0:1,0:1:3:0,3,31	0/0:1,0:1:3:0,3,30	0/0:1,0:1:3:0,3,33	./.:.:.:.:.	0/0:1,0:1:3:0,3,31	./.:.:.:.:.	./.:.:.:.:.	0/0:2,0:2:6:0,6,65	0/0:1,0:1:3:0,3,32	0/0:1,0:1:3:0,3,31	1/1:0,1:1:3:32,3,0	1/1:0,2:2:6:63,6,0	1/1:0,1:1:3:33,3,0	./.:.:.:.:.	0/0:2,0:2:6:0,6,59	./.:.:.:.:.	0/0:1,0:1:3:0,3,29	0/0:4,0:4:12:0,12,115	./.:.:.:.:.	1/1:0,2:2:6:61,6,0	0/0:1,0:1:3:0,3,30	0/0:3,0:3:9:0,9,92	0/0:2,0:2:6:0,6,57	0/0:2,0:2:6:0,6,57	1/1:0,5:5:15:153,15,0	0/0:1,0:1:3:0,3,30	./.:.:.:.:.	0/0:5,0:5:15:0,15,148	0/0:5,0:5:15:0,15,145	0/0:4,0:4:12:0,12,119	0/0:1,0:1:3:0,3,32	0/0:2,0:2:6:0,6,57	./.:.:.:.:.	0/0:3,0:3:9:0,9,94	./.:.:.:.:.	0/0:1,0:1:3:0,3,31	0/0:2,0:2:3:0,3,45	0/0:4,0:4:6:0,6,89	0/0:2,0:2:3:0,3,45	0/0:3,0:3:6:0,6,74	0/0:7,0:7:15:0,15,154	0/0:4,0:4:12:0,12,120	0/0:4,0:4:6:0,6,89	0/0:31,0:31:93:0,93,1036
chr0	145704495	.	C	G	12091.6	.	AC=86;AF=0.328;AN=262;BaseQRankSum=2.251;DP=1033;Dels=0.00;FS=1.257;HaplotypeScore=0.2212;InbreedingCoeff=0.6709;MLEAC=84;MLEAF=0.321;MQ=59.61;MQ0=1;MQRankSum=-1.753;QD=28.45;ReadPosRankSum=-0.194	GT:AD:DP:GQ:PL	1/1:0,57:57:99:1828,171,0	0/0:26,0:26:78:0,78,854	0/0:9,0:9:24:0,24,274	1/1:1,35:36:99:1129,105,0	1/1:0,22:22:60:668,60,0	0/0:22,0:22:63:0,63,678	0/0:15,0:15:45:0,45,479	1/1:0,1:1:3:35,3,0	1/1:0,1:1:3:31,3,0	0/0:15,0:15:45:0,45,490	0/0:2,0:2:6:0,6,65	0/0:17,0:17:48:0,48,537	1/1:0,21:21:60:657,60,0	0/0:2,0:2:6:0,6,63	0/0:25,0:25:66:0,66,734	1/1:0,14:14:42:450,42,0	0/0:18,0:18:48:0,48,540	1/1:0,3:3:9:97,9,0	1/1:0,16:16:45:498,45,0	0/0:6,0:6:18:0,18,190	./.:.:.:.:.	0/0:18,0:18:48:0,48,530	0/0:17,0:17:48:0,48,502	0/0:23,0:23:69:0,69,745	0/0:1,0:1:3:0,3,32	1/1:0,25:25:69:767,69,0	0/0:16,0:16:45:0,45,492	1/1:0,2:2:6:65,6,0	0/1:1,3:4:22:83,0,22	1/1:0,14:14:42:448,42,0	0/1:1,3:4:13:88,0,13	1/1:0,4:4:12:136,12,0	1/1:0,19:21:54:602,54,0	1/1:0,3:3:9:102,9,0	0/0:14,0:14:42:0,42,460	0/0:3,0:3:9:0,9,96	0/0:6,0:6:18:0,18,198	0/0:12,0:12:36:0,36,380	1/1:0,10:10:24:286,24,0	0/0:5,0:5:15:0,15,162	0/0:3,0:3:9:0,9,100	1/1:0,17:17:51:562,51,0	1/1:0,26:26:75:802,75,0	0/0:31,0:31:90:0,90,981	0/0:25,0:25:72:0,72,773	1/1:0,24:24:69:765,69,0	0/0:9,0:9:24:0,24,263	0/0:1,0:1:3:0,3,32	0/0:1,0:1:3:0,3,32	0/0:7,0:7:21:0,21,224	0/0:5,0:5:15:0,15,149	0/0:2,0:2:6:0,6,62	0/0:9,0:9:27:0,27,289	0/0:1,0:1:3:0,3,33	0/0:5,0:5:15:0,15,156	0/0:1,0:1:3:0,3,32	0/0:2,0:2:6:0,6,67	0/0:8,0:8:24:0,24,259	1/1:0,1:1:3:35,3,0	0/0:8,0:8:24:0,24,261	1/1:0,1:1:3:32,3,0	1/1:0,5:5:15:164,15,0	0/0:10,0:10:30:0,30,302	0/0:2,0:2:6:0,6,66	0/0:5,0:5:15:0,15,169	0/0:5,0:5:15:0,15,162	0/0:2,0:2:6:0,6,65	0/0:6,0:6:18:0,18,196	1/1:0,3:3:9:101,9,0	0/0:3,0:3:9:0,9,96	0/0:2,0:2:6:0,6,66	0/0:2,0:2:6:0,6,63	0/0:1,0:1:3:0,3,32	0/1:5,4:9:99:105,0,125	1/1:0,5:5:15:162,15,0	0/0:5,0:5:15:0,15,164	0/0:1,0:1:3:0,3,32	0/0:4,0:4:9:0,9,109	0/0:3,0:3:9:0,9,95	0/0:4,0:4:9:0,9,107	./.:.:.:.:.	1/1:0,2:2:6:63,6,0	0/0:5,0:5:15:0,15,157	0/0:8,0:8:24:0,24,258	0/0:2,0:2:6:0,6,69	0/0:2,0:2:6:0,6,65	1/1:0,6:6:18:192,18,0	0/1:3,2:5:48:48,0,85	1/1:0,4:4:12:130,12,0	1/1:0,1:1:3:32,3,0	1/1:0,1:1:3:32,3,0	0/0:1,0:1:3:0,3,32	0/1:1,1:2:25:26,0,25	1/1:0,1:1:3:31,3,0	./.:.:.:.:.	0/0:4,0:4:12:0,12,126	0/0:7,0:7:21:0,21,211	0/0:2,0:2:6:0,6,67	0/0:5,0:5:15:0,15,165	0/0:2,0:2:6:0,6,67	0/0:6,0:6:18:0,18,191	./.:.:.:.:.	1/1:0,3:3:9:97,9,0	0/0:6,0:6:18:0,18,189	0/0:2,0:2:6:0,6,66	0/0:5,0:5:15:0,15,158	0/0:3,0:3:9:0,9,99	1/1:0,7:7:21:226,21,0	0/0:1,0:1:3:0,3,33	0/0:7,0:7:18:0,18,201	0/0:10,0:10:30:0,30,322	0/0:1,0:1:3:0,3,33	0/0:11,0:11:27:0,27,315	1/1:0,6:6:18:193,18,0	1/1:0,2:2:6:67,6,0	1/1:0,6:6:18:193,18,0	1/1:0,1:1:3:24,3,0	0/0:2,0:2:6:0,6,63	1/1:0,7:7:21:231,21,0	0/0:3,0:3:9:0,9,103	1/1:0,7:7:21:224,21,0	0/0:12,0:12:33:0,33,368	0/0:4,0:4:12:0,12,126	0/0:1,0:1:3:0,3,31	0/0:4,0:4:12:0,12,127	0/0:5,0:5:15:0,15,161	0/0:4,0:4:12:0,12,125	0/1:8,2:10:39:39,0,205	1/1:0,3:3:9:100,9,0	0/0:2,0:2:3:0,3,45	1/1:0,2:2:3:45,3,0	./.:.:.:.:.	./.:.:.:.:.	0/0:6,0:6:9:0,9,134	0/0:2,0:2:3:0,3,32	0/0:2,0:2:3:0,3,45	0/0:26,0:26:78:0,78,883
chr0	145706388	.	T	G	2283.69	.	AC=36;AF=0.175;AN=206;BaseQRankSum=6.525;DP=532;Dels=0.00;FS=0.000;HaplotypeScore=0.0376;InbreedingCoeff=0.4967;MLEAC=32;MLEAF=0.155;MQ=44.79;MQ0=29;MQRankSum=-1.611;QD=22.61;ReadPosRankSum=1.983	GT:AD:DP:GQ:PL	1/1:0,29:29:63:772,63,0	0/0:14,0:14:33:0,33,337	1/1:0,6:6:9:99,9,0	0/0:19,0:19:45:0,45,477	0/0:13,0:14:30:0,30,337	0/0:8,0:8:21:0,21,221	0/0:9,0:9:27:0,27,284	0/0:2,0:2:6:0,6,65	0/0:2,0:2:3:0,3,32	0/0:9,0:9:24:0,24,245	0/0:2,0:2:3:0,3,32	0/0:6,0:6:15:0,15,158	0/0:3,0:3:9:0,9,94	./.:.:.:.:.	0/0:10,0:10:27:0,27,273	0/0:5,0:5:15:0,15,155	0/0:12,0:12:27:0,27,274	0/1:1,1:2:25:26,0,25	0/0:8,0:8:18:0,18,214	./.:.:.:.:.	./.:.:.:.:.	1/1:0,9:9:24:263,24,0	1/1:0,15:15:30:354,30,0	0/0:13,0:13:33:0,33,331	1/1:0,1:1:3:34,3,0	0/0:9,0:9:21:0,21,212	0/0:4,0:4:12:0,12,124	0/0:1,0:1:3:0,3,32	./.:.:.:.:.	0/0:21,0:21:51:0,51,539	0/0:3,0:3:6:0,6,63	0/0:1,0:1:3:0,3,30	0/0:7,0:7:18:0,18,189	./.:.:.:.:.	0/0:11,0:11:30:0,30,321	0/0:3,0:3:3:0,3,31	0/0:10,0:10:27:0,27,282	0/0:4,0:4:9:0,9,97	0/0:4,0:4:12:0,12,122	./.:.:.:.:.	0/0:3,0:3:6:0,6,63	0/0:5,0:5:15:0,15,154	0/0:15,0:15:30:0,30,336	0/0:11,0:11:33:0,33,343	1/1:0,10:11:24:259,24,0	0/0:12,0:12:33:0,33,350	1/1:0,5:5:12:129,12,0	0/0:3,0:3:9:0,9,96	./.:.:.:.:.	0/0:1,0:1:3:0,3,31	0/0:2,0:2:6:0,6,63	0/0:7,0:7:18:0,18,179	0/0:3,0:3:3:0,3,34	./.:.:.:.:.	./.:.:.:.:.	0/0:3,0:3:6:0,6,59	0/0:4,0:4:12:0,12,122	0/0:1,0:1:3:0,3,31	0/0:1,0:1:3:0,3,32	0/0:1,0:1:3:0,3,31	0/0:4,0:4:9:0,9,92	./.:.:.:.:.	0/0:1,0:1:3:0,3,25	0/0:3,0:3:6:0,6,61	./.:.:.:.:.	0/0:5,0:5:12:0,12,121	0/0:1,0:1:3:0,3,31	./.:.:.:.:.	0/0:1,0:1:3:0,3,32	0/0:1,0:1:3:0,3,30	./.:.:.:.:.	./.:.:.:.:.	1/1:0,2:2:6:63,6,0	0/1:1,3:4:21:84,0,21	0/0:6,0:6:18:0,18,174	./.:.:.:.:.	./.:.:.:.:.	1/1:0,2:2:6:65,6,0	./.:.:.:.:.	1/1:0,1:1:3:33,3,0	./.:.:.:.:.	0/0:2,0:2:6:0,6,60	0/0:2,1:3:6:0,6,64	0/0:3,0:3:9:0,9,96	0/0:4,0:4:12:0,12,125	1/1:0,1:1:3:33,3,0	0/0:3,0:3:9:0,9,92	0/0:5,0:5:12:0,12,122	./.:.:.:.:.	0/0:1,0:1:3:0,3,32	0/0:1,0:1:3:0,3,32	./.:.:.:.:.	0/0:3,0:3:3:0,3,45	0/0:2,0:2:6:0,6,63	0/0:4,0:4:12:0,12,126	1/1:0,2:2:6:61,6,0	0/0:2,0:2:6:0,6,65	./.:.:.:.:.	0/0:3,0:3:6:0,6,53	0/0:2,0:2:3:0,3,33	0/0:5,0:5:12:0,12,131	./.:.:.:.:.	0/0:2,0:3:6:0,6,59	./.:.:.:.:.	./.:.:.:.:.	./.:.:.:.:.	0/0:2,0:2:6:0,6,61	0/0:6,0:6:12:0,12,118	0/0:2,0:2:6:0,6,61	./.:.:.:.:.	1/1:0,1:1:3:34,3,0	0/0:2,0:2:6:0,6,62	0/0:3,0:3:6:0,6,61	./.:.:.:.:.	./.:.:.:.:.	./.:.:.:.:.	0/0:3,0:3:6:0,6,61	./.:.:.:.:.	0/0:2,0:2:3:0,3,30	0/0:1,0:1:3:0,3,34	0/0:3,0:3:6:0,6,64	0/0:5,0:5:15:0,15,164	0/0:3,0:3:9:0,9,94	./.:.:.:.:.	1/1:0,1:1:3:33,3,0	1/1:0,3:3:6:61,6,0	1/1:0,3:3:9:95,9,0	1/1:0,3:3:9:101,9,0	0/0:1,0:1:3:0,3,31	0/0:4,0:4:6:0,6,89	./.:.:.:.:.	./.:.:.:.:.	0/0:5,0:5:3:0,3,45	0/0:5,0:5:6:0,6,89	./.:.:.:.:.	0/0:2,0:3:3:0,3,45	0/0:16,0:16:33:0,33,376
chr0	145710377	.	A	G	4029.48	.	AC=61;AF=0.236;AN=258;BaseQRankSum=2.467;DP=612;Dels=0.00;FS=0.000;HaplotypeScore=0.0354;InbreedingCoeff=0.5851;MLEAC=58;MLEAF=0.225;MQ=56.45;MQ0=1;MQRankSum=0.251;QD=26.51;ReadPosRankSum=-2.075	GT:AD:DP:GQ:PL	1/1:0,33:33:99:1043,99,0	0/0:16,0:16:42:0,42,449	1/1:0,10:10:30:306,30,0	0/0:28,0:28:84:0,84,829	0/0:14,0:14:39:0,39,416	0/1:4,1:5:17:17,0,110	0/0:4,0:4:12:0,12,117	./.:.:.:.:.	0/0:3,0:3:9:0,9,95	0/0:10,0:10:30:0,30,312	0/0:1,0:1:3:0,3,32	0/0:6,0:6:18:0,18,184	0/0:6,0:6:18:0,18,173	1/1:0,2:2:6:63,6,0	0/0:11,0:11:30:0,30,320	0/0:6,0:6:15:0,15,155	0/0:12,0:12:33:0,33,353	1/1:0,1:1:3:33,3,0	0/0:1,0:1:3:0,3,32	1/1:0,2:2:6:61,6,0	1/1:0,1:1:3:32,3,0	1/1:0,4:4:12:121,12,0	1/1:0,10:10:24:280,24,0	0/0:6,0:6:18:0,18,183	1/1:0,1:1:3:32,3,0	0/0:11,0:11:27:0,27,304	0/0:18,0:18:54:0,54,558	0/0:2,0:2:6:0,6,58	0/0:1,0:1:3:0,3,32	0/0:4,0:4:12:0,12,119	0/0:2,0:2:6:0,6,66	0/0:4,0:4:9:0,9,88	0/0:7,0:7:18:0,18,198	0/0:1,0:1:3:0,3,31	0/0:7,0:7:15:0,15,168	0/0:1,0:1:3:0,3,31	0/0:13,0:13:36:0,36,385	0/0:2,0:2:6:0,6,61	0/0:4,0:4:12:0,12,124	0/0:1,0:1:3:0,3,33	0/0:2,0:2:6:0,6,64	0/0:10,0:10:30:0,30,312	0/0:7,0:7:18:0,18,193	0/0:9,0:9:27:0,27,270	1/1:0,14:14:42:442,42,0	0/0:12,0:12:36:0,36,372	1/1:0,6:6:15:161,15,0	0/0:3,0:3:9:0,9,95	0/0:2,0:2:6:0,6,63	0/0:5,0:5:12:0,12,138	0/0:1,0:1:3:0,3,31	./.:.:.:.:.	0/0:1,0:1:3:0,3,32	1/1:0,4:4:12:120,12,0	0/0:6,0:6:18:0,18,187	0/0:1,0:1:3:0,3,30	0/0:5,0:5:15:0,15,153	0/0:4,0:4:12:0,12,124	0/0:1,0:1:3:0,3,32	0/0:2,0:2:6:0,6,63	0/0:4,0:4:12:0,12,122	0/0:1,0:1:3:0,3,31	0/0:5,0:5:12:0,12,138	0/0:3,0:3:9:0,9,91	0/0:2,0:2:6:0,6,62	0/0:1,0:1:3:0,3,31	0/0:4,0:4:12:0,12,123	0/0:5,0:5:12:0,12,136	0/0:2,0:2:6:0,6,61	./.:.:.:.:.	1/1:0,2:2:6:63,6,0	./.:.:.:.:.	1/1:0,2:2:6:64,6,0	0/0:2,0:2:6:0,6,65	0/0:4,0:4:12:0,12,125	0/0:1,0:1:3:0,3,32	1/1:0,4:4:12:127,12,0	1/1:0,2:2:6:63,6,0	0/0:1,0:1:3:0,3,32	1/1:0,3:3:9:101,9,0	1/1:0,2:2:6:61,6,0	0/0:2,0:2:6:0,6,65	0/1:1,1:2:25:29,0,25	./.:.:.:.:.	0/0:2,0:2:6:0,6,65	1/1:0,5:5:15:164,15,0	./.:.:.:.:.	0/0:3,0:3:9:0,9,91	0/0:3,0:3:9:0,9,95	0/0:5,0:5:15:0,15,156	0/0:1,0:1:3:0,3,31	0/0:2,0:2:6:0,6,63	0/0:5,0:5:15:0,15,157	0/0:1,0:1:3:0,3,31	0/0:1,0:1:3:0,3,32	0/1:1,2:3:21:54,0,21	0/0:3,0:3:9:0,9,97	0/0:3,0:3:9:0,9,94	./.:.:.:.:.	./.:.:.:.:.	0/0:3,0:3:9:0,9,95	0/0:2,0:2:6:0,6,61	0/0:2,0:2:6:0,6,61	1/1:0,2:2:6:65,6,0	1/1:0,3:3:9:99,9,0	1/1:0,8:8:24:254,24,0	0/0:3,0:3:9:0,9,95	0/0:1,0:1:3:0,3,32	0/0:2,0:2:6:0,6,62	1/1:0,2:2:6:65,6,0	1/1:0,4:4:12:126,12,0	0/0:2,0:2:6:0,6,63	0/0:4,0:4:9:0,9,107	0/0:2,0:2:6:0,6,65	0/0:3,0:3:9:0,9,93	0/0:2,0:2:6:0,6,62	0/0:1,0:1:3:0,3,32	0/0:3,0:3:9:0,9,94	0/0:7,0:7:21:0,21,216	0/0:1,0:1:3:0,3,33	0/0:1,0:1:3:0,3,31	0/0:2,0:2:6:0,6,61	0/0:1,0:1:3:0,3,33	1/1:0,5:5:15:157,15,0	1/1:0,3:3:9:89,9,0	1/1:0,4:4:12:124,12,0	1/1:0,1:1:3:32,3,0	1/1:0,2:2:6:65,6,0	0/0:1,0:1:3:0,3,29	0/0:2,0:3:3:0,3,45	0/0:7,0:7:12:0,12,164	0/0:3,0:3:6:0,6,75	0/0:13,0:13:24:0,24,317	0/0:6,0:6:15:0,15,167	0/0:4,0:4:9:0,9,108	0/0:3,0:3:9:0,9,94	0/0:39,0:39:99:0,117,1267
chr0	145710995	.	A	G	1379.48	.	AC=34;AF=0.207;AN=164;BaseQRankSum=1.777;DP=511;Dels=0.00;FS=3.315;HaplotypeScore=0.1037;InbreedingCoeff=0.4894;MLEAC=32;MLEAF=0.195;MQ=27.86;MQ0=67;MQRankSum=-2.061;QD=12.54;ReadPosRankSum=-0.071	GT:AD:DP:GQ:PL	1/1:1,30:31:39:410,39,0	0/0:16,0:16:24:0,24,252	1/1:0,17:17:12:126,12,0	0/0:23,0:23:27:0,27,274	0/0:10,0:10:18:0,18,182	0/0:4,0:4:3:0,3,32	0/0:8,0:8:15:0,15,158	./.:.:.:.:.	0/0:1,0:1:3:0,3,31	0/0:8,0:8:6:0,6,61	./.:.:.:.:.	0/0:8,0:8:12:0,12,122	0/0:13,0:13:12:0,12,122	./.:.:.:.:.	0/0:11,0:11:12:0,12,122	0/0:6,0:6:9:0,9,95	0/0:5,0:5:9:0,9,95	./.:.:.:.:.	0/0:3,0:3:9:0,9,92	./.:.:.:.:.	./.:.:.:.:.	1/1:0,7:7:9:95,9,0	1/1:0,7:7:15:151,15,0	0/0:15,0:15:21:0,21,214	./.:.:.:.:.	0/0:7,0:7:12:0,12,126	0/0:4,0:4:6:0,6,63	0/0:4,0:4:6:0,6,63	./.:.:.:.:.	0/0:8,0:8:12:0,12,126	./.:.:.:.:.	./.:.:.:.:.	0/0:5,0:5:9:0,9,92	./.:.:.:.:.	0/0:7,0:7:12:0,12,127	./.:.:.:.:.	0/0:14,0:14:24:0,24,245	0/0:4,0:4:9:0,9,86	./.:.:.:.:.	./.:.:.:.:.	./.:.:.:.:.	0/0:5,0:5:9:0,9,92	0/0:3,0:3:3:0,3,30	0/0:7,0:7:9:0,9,92	1/1:0,10:10:9:90,9,0	0/0:8,0:8:9:0,9,92	1/1:0,9:9:18:184,18,0	0/0:3,0:3:3:0,3,31	0/0:2,0:2:3:0,3,30	./.:.:.:.:.	./.:.:.:.:.	0/0:2,0:2:6:0,6,61	0/0:4,0:4:9:0,9,92	./.:.:.:.:.	./.:.:.:.:.	./.:.:.:.:.	0/0:3,0:3:6:0,6,63	0/0:5,0:5:6:0,6,61	0/0:1,0:1:3:0,3,23	./.:.:.:.:.	./.:.:.:.:.	0/0:2,0:2:6:0,6,61	0/0:4,0:4:3:0,3,30	0/0:8,0:8:12:0,12,122	0/0:4,0:4:6:0,6,63	./.:.:.:.:.	0/0:3,0:3:3:0,3,32	0/0:1,1:2:3:0,3,32	./.:.:.:.:.	./.:.:.:.:.	./.:.:.:.:.	1/1:0,1:1:3:32,3,0	1/1:0,4:4:3:31,3,0	1/1:2,1:3:3:30,3,0	0/0:4,0:4:3:0,3,32	0/0:1,0:1:3:0,3,32	./.:.:.:.:.	1/1:0,1:1:3:34,3,0	./.:.:.:.:.	1/1:0,1:1:3:31,3,0	./.:.:.:.:.	./.:.:.:.:.	./.:.:.:.:.	./.:.:.:.:.	./.:.:.:.:.	./.:.:.:.:.	0/0:1,0:1:3:0,3,33	0/0:1,0:1:3:0,3,31	0/0:3,0:3:6:0,6,63	./.:.:.:.:.	0/0:2,0:2:3:0,3,31	./.:.:.:.:.	0/0:3,0:3:3:0,3,31	./.:.:.:.:.	0/0:1,0:1:3:0,3,23	1/1:0,1:1:3:32,3,0	0/0:1,0:1:3:0,3,32	./.:.:.:.:.	./.:.:.:.:.	./.:.:.:.:.	./.:.:.:.:.	./.:.:.:.:.	0/0:2,0:2:3:0,3,32	1/1:0,2:2:3:33,3,0	./.:.:.:.:.	1/1:0,3:3:6:63,6,0	./.:.:.:.:.	0/0:4,0:4:3:0,3,30	./.:.:.:.:.	./.:.:.:.:.	1/1:0,6:6:15:153,15,0	./.:.:.:.:.	./.:.:.:.:.	0/0:5,0:5:12:0,12,115	0/0:3,0:3:3:0,3,32	./.:.:.:.:.	./.:.:.:.:.	0/0:1,0:1:3:0,3,30	0/0:2,0:2:3:0,3,32	0/0:3,0:3:6:0,6,61	0/0:1,0:1:3:0,3,32	0/0:1,0:1:3:0,3,32	0/0:3,0:3:3:0,3,32	./.:.:.:.:.	./.:.:.:.:.	1/1:0,6:6:12:118,12,0	1/1:0,1:1:3:31,3,0	./.:.:.:.:.	./.:.:.:.:.	0/0:3,0:3:6:0,6,76	0/0:6,0:6:12:0,12,151	0/0:2,0:2:6:0,6,62	./.:.:.:.:.	0/0:2,0:2:3:0,3,45	0/0:2,0:2:6:0,6,62	0/0:6,0:6:9:0,9,119	0/0:13,0:13:9:0,9,106
chr0	145714455	.	C	T	2228.45	.	AC=36;AF=0.145;AN=248;BaseQRankSum=-6.247;DP=902;Dels=0.00;FS=15.535;HaplotypeScore=0.1894;InbreedingCoeff=0.6476;MLEAC=29;MLEAF=0.117;MQ=58.18;MQ0=0;MQRankSum=6.006;QD=25.61;ReadPosRankSum=1.556	GT:AD:DP:GQ:PL	0/0:23,0:23:69:0,69,749	0/0:13,0:13:39:0,39,416	0/0:16,0:16:45:0,45,469	0/0:29,0:29:81:0,81,867	0/0:13,0:13:33:0,33,382	1/1:0,14:14:42:429,42,0	1/1:0,21:21:63:645,63,0	0/0:1,0:1:3:0,3,33	./.:.:.:.:.	0/0:12,0:12:33:0,33,364	./.:.:.:.:.	0/0:9,0:9:27:0,27,286	0/0:11,0:11:33:0,33,350	1/1:0,4:4:12:124,12,0	0/0:15,0:15:45:0,45,482	0/0:18,0:18:54:0,54,579	0/0:19,0:19:54:0,54,587	./.:.:.:.:.	0/0:8,0:8:18:0,18,215	0/0:13,0:13:36:0,36,391	0/0:2,0:2:6:0,6,64	0/0:17,0:17:45:0,45,515	0/0:20,0:20:57:0,57,620	0/0:20,0:20:57:0,57,610	0/0:3,0:3:9:0,9,99	0/0:18,0:18:51:0,51,569	0/0:14,0:14:39:0,39,429	./.:.:.:.:.	./.:.:.:.:.	0/0:11,0:11:33:0,33,352	0/0:2,0:2:6:0,6,59	0/0:1,0:1:3:0,3,32	0/0:27,0:27:66:0,66,751	0/0:3,0:3:9:0,9,99	0/0:10,0:10:30:0,30,319	0/0:1,0:1:3:0,3,32	0/0:24,0:24:66:0,66,719	0/0:10,0:10:30:0,30,314	0/0:13,0:13:36:0,36,396	0/0:4,0:4:12:0,12,126	0/0:1,0:1:3:0,3,35	0/0:14,0:14:39:0,39,424	0/0:18,0:18:48:0,48,519	0/0:19,0:19:42:0,42,504	0/0:19,0:19:48:0,48,553	0/0:17,0:17:45:0,45,497	0/0:10,0:10:24:0,24,271	0/0:1,0:1:3:0,3,34	1/1:0,2:2:6:59,6,0	0/0:6,0:6:15:0,15,175	0/0:1,0:1:3:0,3,32	0/0:3,0:3:9:0,9,95	0/0:6,0:6:15:0,15,176	0/0:2,0:2:6:0,6,55	0/0:6,0:6:18:0,18,200	./.:.:.:.:.	0/0:7,0:7:21:0,21,219	0/0:5,0:5:15:0,15,159	0/0:1,0:1:3:0,3,32	0/0:3,0:3:9:0,9,96	0/0:2,0:2:3:0,3,45	0/0:5,0:5:12:0,12,138	0/0:10,0:10:27:0,27,297	1/1:0,4:4:9:106,9,0	1/1:0,1:1:3:31,3,0	0/0:3,0:3:9:0,9,98	1/1:0,2:2:6:61,6,0	0/0:8,0:8:24:0,24,259	0/0:6,0:6:15:0,15,161	./.:.:.:.:.	0/0:1,0:1:3:0,3,32	0/0:7,0:7:18:0,18,202	0/0:2,0:2:6:0,6,63	0/0:1,0:1:3:0,3,33	0/0:6,0:6:18:0,18,193	0/0:4,0:4:9:0,9,107	0/0:3,0:3:9:0,9,96	0/0:2,0:2:6:0,6,62	0/0:4,0:4:12:0,12,131	1/1:0,4:4:9:109,9,0	1/1:0,3:3:9:94,9,0	0/0:2,0:2:6:0,6,62	0/0:2,0:2:6:0,6,69	0/0:5,0:5:12:0,12,139	1/1:0,1:1:3:30,3,0	0/0:1,0:1:3:0,3,34	0/0:5,0:5:12:0,12,137	0/0:5,0:5:15:0,15,157	0/0:6,0:6:18:0,18,190	0/0:3,0:3:9:0,9,96	0/0:5,0:5:15:0,15,164	1/1:0,5:5:12:137,12,0	0/0:1,0:1:3:0,3,32	0/0:2,0:2:6:0,6,65	1/1:0,1:1:3:30,3,0	1/1:0,4:4:12:125,12,0	1/1:0,7:7:21:209,21,0	1/1:0,7:7:21:216,21,0	1/1:0,2:2:6:61,6,0	1/1:0,1:1:3:32,3,0	0/0:2,0:2:6:0,6,66	./.:.:.:.:.	0/0:2,0:2:6:0,6,63	0/0:4,0:4:12:0,12,127	0/0:2,0:2:3:0,3,45	0/0:5,0:5:15:0,15,160	./.:.:.:.:.	0/0:7,0:7:21:0,21,220	./.:.:.:.:.	0/0:8,0:8:24:0,24,249	0/0:9,0:9:21:0,21,246	./.:.:.:.:.	0/0:13,0:13:36:0,36,406	0/0:9,0:9:27:0,27,285	0/0:8,0:8:24:0,24,258	0/0:2,0:2:6:0,6,64	0/0:1,0:1:3:0,3,34	1/1:0,3:3:9:90,9,0	0/0:3,0:3:9:0,9,95	0/0:3,0:3:9:0,9,92	0/0:5,0:5:15:0,15,154	0/0:5,0:5:15:0,15,155	0/0:10,0:10:27:0,27,300	0/0:11,0:11:24:0,24,290	0/0:7,0:7:21:0,21,222	0/0:3,0:3:9:0,9,93	0/0:4,0:4:12:0,12,127	0/0:5,0:5:12:0,12,141	./.:.:.:.:.	0/0:2,0:2:3:0,3,45	0/0:2,0:2:3:0,3,45	./.:.:.:.:.	0/0:8,0:8:12:0,12,152	0/0:6,0:6:9:0,9,134	0/0:4,0:4:6:0,6,89	0/0:12,0:12:18:0,18,255	0/0:13,0:13:39:0,39,431
chr0	145714495	.	A	G	3270.36	.	AC=35;AF=0.136;AN=258;BaseQRankSum=1.240;DP=847;Dels=0.00;FS=6.248;HaplotypeScore=0.1819;InbreedingCoeff=0.6272;MLEAC=33;MLEAF=0.128;MQ=56.87;MQ0=0;MQRankSum=-0.596;QD=25.75;ReadPosRankSum=-0.925	GT:AD:DP:GQ:PL	0/0:37,0:37:99:0,111,1166	0/0:9,0:9:27:0,27,282	0/0:15,0:15:45:0,45,454	0/0:30,0:30:87:0,87,913	0/0:16,0:16:48:0,48,474	0/0:16,0:16:45:0,45,487	0/0:13,0:13:36:0,36,388	0/0:3,0:3:9:0,9,97	0/0:1,0:1:3:0,3,31	0/0:11,0:11:30:0,30,329	0/0:1,0:1:3:0,3,32	1/1:0,13:14:39:401,39,0	0/0:9,0:9:27:0,27,278	0/0:5,0:5:15:0,15,160	0/0:17,0:17:51:0,51,522	0/0:12,0:13:36:0,36,368	0/0:17,1:18:48:0,48,507	0/0:1,0:1:3:0,3,34	0/0:6,0:6:18:0,18,186	0/0:11,0:11:30:0,30,305	0/0:3,0:3:9:0,9,93	1/1:0,16:16:45:471,45,0	0/0:18,0:18:51:0,51,535	1/1:0,11:11:30:329,30,0	0/0:4,0:4:12:0,12,124	0/0:14,0:14:42:0,42,444	0/0:14,0:14:39:0,39,420	0/0:1,0:1:3:0,3,32	0/0:1,0:1:3:0,3,32	0/0:13,0:13:36:0,36,391	0/0:6,0:6:18:0,18,195	0/0:4,0:4:12:0,12,134	0/0:26,0:26:63:0,63,717	0/0:4,0:4:12:0,12,120	0/0:8,0:8:21:0,21,231	0/0:4,0:4:12:0,12,117	0/0:19,0:19:57:0,57,571	0/0:7,0:7:21:0,21,216	0/0:8,0:8:24:0,24,258	0/0:4,0:4:12:0,12,129	0/0:4,0:4:12:0,12,130	0/0:13,0:13:39:0,39,393	0/0:9,0:9:24:0,24,250	1/1:0,22:22:60:640,60,0	0/0:14,0:14:42:0,42,429	0/0:10,0:10:30:0,30,309	0/0:8,0:8:24:0,24,250	1/1:0,1:1:3:33,3,0	0/0:2,0:2:6:0,6,65	0/0:3,0:3:9:0,9,91	0/0:2,0:2:6:0,6,62	0/0:4,0:4:12:0,12,124	0/0:4,0:4:12:0,12,122	0/0:2,0:2:6:0,6,60	1/1:0,9:9:27:280,27,0	0/0:2,0:2:6:0,6,65	1/1:0,5:5:15:152,15,0	1/1:0,5:5:15:154,15,0	0/0:1,0:1:3:0,3,30	1/1:0,4:4:9:109,9,0	0/0:1,0:1:3:0,3,32	0/0:8,0:8:21:0,21,227	0/0:7,0:7:21:0,21,219	0/0:5,0:5:15:0,15,161	0/0:1,0:1:3:0,3,31	0/0:2,0:2:6:0,6,59	0/0:2,0:2:3:0,3,31	0/0:3,0:3:9:0,9,93	0/0:5,0:5:15:0,15,140	0/0:1,0:1:3:0,3,31	./.:.:.:.:.	0/0:6,0:6:18:0,18,175	./.:.:.:.:.	0/0:2,0:2:6:0,6,63	1/1:0,3:3:9:92,9,0	1/1:0,5:5:15:155,15,0	0/0:5,0:5:15:0,15,157	0/0:1,0:1:3:0,3,31	0/0:3,0:3:9:0,9,93	0/0:3,0:3:9:0,9,93	0/0:4,0:4:12:0,12,124	./.:.:.:.:.	0/0:2,0:2:6:0,6,61	0/0:5,0:5:12:0,12,142	0/0:1,0:1:3:0,3,32	0/0:2,0:2:6:0,6,64	0/0:5,0:5:15:0,15,153	0/0:10,0:10:30:0,30,318	0/0:3,0:3:9:0,9,91	0/0:5,0:5:15:0,15,162	0/0:5,0:5:15:0,15,158	0/0:3,0:3:9:0,9,92	0/0:4,0:4:12:0,12,122	0/0:2,0:2:6:0,6,61	./.:.:.:.:.	0/0:6,0:6:18:0,18,180	0/0:8,0:8:24:0,24,253	0/0:5,0:5:15:0,15,153	0/0:4,0:4:12:0,12,122	0/0:1,0:1:3:0,3,31	0/0:4,0:4:12:0,12,126	./.:.:.:.:.	0/0:1,0:1:3:0,3,31	0/0:2,0:2:6:0,6,59	0/0:2,0:2:6:0,6,63	0/0:6,0:6:18:0,18,185	0/0:1,0:1:3:0,3,32	0/0:5,0:5:15:0,15,150	./.:.:.:.:.	0/0:3,0:3:9:0,9,86	0/0:9,0:9:27:0,27,281	./.:.:.:.:.	0/0:10,0:10:30:0,30,305	0/0:9,0:9:27:0,27,269	0/0:6,0:6:18:0,18,184	0/0:4,0:4:12:0,12,123	0/0:3,0:3:9:0,9,92	0/0:2,0:2:6:0,6,59	1/1:0,4:4:12:125,12,0	0/0:3,0:3:9:0,9,96	1/1:0,3:3:9:100,9,0	1/1:0,4:4:12:126,12,0	0/0:6,0:6:15:0,15,166	0/1:2,7:9:27:158,0,27	0/0:3,0:3:6:0,6,63	0/0:2,0:2:6:0,6,61	1/1:0,7:7:21:210,21,0	1/1:0,3:3:9:92,9,0	1/1:0,2:2:3:31,3,0	0/0:2,0:2:3:0,3,45	0/0:2,0:2:3:0,3,45	./.:.:.:.:.	0/0:6,0:6:9:0,9,134	0/0:4,0:4:6:0,6,89	0/0:4,0:4:6:0,6,89	0/0:8,0:8:12:0,12,179	0/0:15,0:15:45:0,45,510
chr0	145715670	.	T	A	3206.24	.	AC=50;AF=0.227;AN=220;BaseQRankSum=-7.001;DP=631;Dels=0.00;FS=3.305;HaplotypeScore=0.0751;InbreedingCoeff=0.3145;MLEAC=48;MLEAF=0.218;MQ=39.94;MQ0=10;MQRankSum=-1.320;QD=16.11;ReadPosRankSum=3.374	GT:AD:DP:GQ:PL	0/1:5,22:27:77:605,0,77	0/0:9,0:9:15:0,15,156	0/0:14,0:14:18:0,18,177	0/1:3,25:28:8:421,0,8	0/1:1,8:9:11:160,0,11	0/0:18,0:18:42:0,42,472	0/0:19,0:19:39:0,39,409	0/0:1,0:1:3:0,3,32	0/1:2,2:4:22:22,0,54	0/1:1,6:7:14:75,0,14	0/0:2,0:2:3:0,3,30	0/0:13,0:13:24:0,24,243	0/0:7,0:7:18:0,18,187	0/0:3,0:3:6:0,6,61	0/1:2,10:12:4:214,0,4	0/0:17,0:17:21:0,21,216	0/0:2,3:5:6:0,6,63	0/1:1,1:2:25:25,0,26	0/0:9,0:9:15:0,15,167	0/0:3,0:3:6:0,6,63	0/0:4,0:4:9:0,9,96	0/0:9,0:9:24:0,24,243	0/0:21,0:21:39:0,39,418	0/0:10,0:10:18:0,18,186	0/0:2,0:2:3:0,3,31	1/1:1,16:17:8:348,8,0	0/0:10,0:10:18:0,18,196	0/1:3,1:4:20:20,0,83	0/0:2,0:2:3:0,3,32	0/1:1,14:15:1:249,0,1	1/1:0,3:3:9:94,9,0	1/1:1,1:2:3:32,3,0	1/1:0,13:13:21:221,21,0	1/1:0,1:1:3:31,3,0	0/0:8,0:8:18:0,18,191	./.:.:.:.:.	0/0:14,0:14:39:0,39,401	0/0:6,0:6:6:0,6,61	1/1:0,6:6:12:114,12,0	1/1:0,1:1:3:32,3,0	0/0:1,0:1:3:0,3,32	0/0:6,0:6:15:0,15,153	0/0:19,0:19:30:0,30,322	0/0:13,0:13:27:0,27,291	./.:.:.:.:.	0/0:5,0:5:9:0,9,94	0/0:6,0:6:18:0,18,185	0/0:5,1:6:15:0,15,159	0/0:3,0:3:9:0,9,93	./.:.:.:.:.	./.:.:.:.:.	./.:.:.:.:.	1/1:0,4:4:6:59,6,0	0/0:3,0:3:3:0,3,45	0/0:4,0:4:9:0,9,93	0/1:2,1:3:25:25,0,26	./.:.:.:.:.	0/0:2,0:2:3:0,3,45	1/1:0,1:1:3:30,3,0	0/0:4,0:4:9:0,9,91	0/0:1,0:1:3:0,3,30	0/0:2,0:2:6:0,6,59	1/1:0,4:4:9:87,9,0	0/0:3,0:3:3:0,3,31	0/0:5,0:5:9:0,9,95	1/1:0,2:2:3:31,3,0	0/0:2,0:2:6:0,6,62	1/1:0,2:2:6:58,6,0	1/1:0,4:4:9:85,9,0	./.:.:.:.:.	0/0:2,0:2:3:0,3,32	./.:.:.:.:.	0/0:1,0:1:3:0,3,30	0/0:4,0:4:9:0,9,95	./.:.:.:.:.	0/0:4,0:4:9:0,9,106	0/0:2,0:2:3:0,3,32	0/0:2,0:2:6:0,6,61	./.:.:.:.:.	0/0:1,0:1:3:0,3,30	./.:.:.:.:.	./.:.:.:.:.	0/0:2,0:2:6:0,6,66	0/0:2,0:2:6:0,6,58	0/0:1,0:1:3:0,3,34	0/0:3,0:3:9:0,9,84	./.:.:.:.:.	0/0:6,0:6:12:0,12,119	1/1:0,3:3:9:87,9,0	0/1:1,5:6:17:110,0,17	1/1:0,1:1:3:30,3,0	0/0:2,0:2:6:0,6,63	0/0:2,0:2:6:0,6,62	1/1:0,3:3:9:88,9,0	./.:.:.:.:.	0/1:3,1:4:18:18,0,80	0/0:1,0:1:3:0,3,32	./.:.:.:.:.	0/0:1,0:1:3:0,3,31	./.:.:.:.:.	0/0:5,0:5:6:0,6,58	1/1:0,1:1:3:29,3,0	./.:.:.:.:.	./.:.:.:.:.	./.:.:.:.:.	0/0:4,0:4:6:0,6,61	./.:.:.:.:.	0/0:4,0:4:9:0,9,106	0/0:1,0:1:3:0,3,30	0/0:4,0:4:12:0,12,119	./.:.:.:.:.	0/0:1,0:1:3:0,3,30	./.:.:.:.:.	0/1:1,3:4:19:81,0,19	0/1:1,2:3:24:24,0,26	1/1:0,3:3:6:60,6,0	./.:.:.:.:.	0/0:6,0:6:12:0,12,121	0/0:1,0:1:3:0,3,28	0/0:4,0:4:12:0,12,123	0/0:2,0:2:6:0,6,62	0/0:2,0:2:6:0,6,62	0/0:6,0:6:9:0,9,106	0/0:2,0:2:3:0,3,45	./.:.:.:.:.	0/0:1,0:1:3:0,3,31	0/0:3,0:3:6:0,6,61	0/0:1,0:1:3:0,3,31	0/0:2,0:2:6:0,6,61	0/0:8,0:8:12:0,12,166	./.:.:.:.:.	./.:.:.:.:.	0/0:6,0:6:3:0,3,32	./.:.:.:.:.	0/0:3,0:3:3:0,3,45	0/0:5,0:5:3:0,3,32	0/0:15,0:15:39:0,39,426
chr0	145715841	.	G	A	1814.67	.	AC=15;AF=0.057;AN=262;BaseQRankSum=0.151;DP=983;Dels=0.00;FS=3.465;HaplotypeScore=0.0491;InbreedingCoeff=0.4364;MLEAC=14;MLEAF=0.053;MQ=53.60;MQ0=12;MQRankSum=3.783;QD=26.30;ReadPosRankSum=0.888	GT:AD:DP:GQ:PL	0/0:55,0:55:99:0,159,1697	0/0:12,0:12:36:0,36,383	0/0:19,0:19:57:0,57,591	0/0:31,0:31:87:0,87,911	0/0:11,0:11:33:0,33,338	0/0:15,0:15:45:0,45,462	0/0:21,0:21:63:0,63,651	0/0:1,0:1:3:0,3,33	0/0:2,0:2:6:0,6,59	0/0:19,0:19:54:0,54,547	0/0:2,0:2:6:0,6,61	0/0:17,0:17:48:0,48,503	0/0:18,0:18:45:0,45,500	./.:.:.:.:.	0/0:17,0:17:48:0,48,511	0/0:19,0:19:57:0,57,591	0/0:16,0:17:45:0,45,448	0/0:2,0:2:6:0,6,65	0/0:11,0:11:30:0,30,320	0/0:11,0:11:30:0,30,320	0/0:3,0:3:9:0,9,100	1/1:0,16:16:42:469,42,0	0/0:24,0:24:72:0,72,757	0/0:19,0:19:51:0,51,555	0/0:3,0:3:9:0,9,100	0/0:12,0:12:36:0,36,378	0/0:16,0:16:45:0,45,461	0/0:5,0:5:15:0,15,165	0/0:4,0:4:12:0,12,130	0/0:26,0:26:69:0,69,741	0/0:4,0:4:12:0,12,132	0/0:3,0:3:6:0,6,66	0/0:19,0:19:42:0,42,491	./.:.:.:.:.	0/0:17,0:17:51:0,51,533	0/0:3,0:3:9:0,9,99	0/0:20,0:20:54:0,54,583	0/0:9,0:9:21:0,21,228	0/0:15,0:15:42:0,42,443	0/0:4,0:4:12:0,12,132	0/0:3,0:3:9:0,9,96	0/0:10,0:10:21:0,21,235	0/0:21,0:21:57:0,57,613	1/1:0,23:23:63:693,63,0	0/0:15,0:15:45:0,45,471	0/0:25,0:25:72:0,72,757	0/0:12,0:12:36:0,36,373	0/0:4,0:4:12:0,12,130	0/0:3,0:3:9:0,9,92	0/0:4,0:4:9:0,9,108	0/0:2,0:2:3:0,3,31	0/0:4,0:4:9:0,9,107	0/0:7,0:7:21:0,21,214	0/0:5,0:5:15:0,15,153	1/1:0,4:4:12:124,12,0	0/0:1,0:1:3:0,3,32	0/0:3,0:3:9:0,9,88	0/0:4,0:4:9:0,9,111	0/0:4,0:4:12:0,12,123	0/0:1,0:1:3:0,3,32	0/0:2,0:2:6:0,6,68	0/0:3,0:3:9:0,9,90	0/0:8,0:8:24:0,24,250	0/0:4,0:4:9:0,9,106	0/0:5,1:6:15:0,15,161	0/0:5,0:5:15:0,15,157	0/0:2,0:2:6:0,6,61	0/0:4,0:4:12:0,12,112	0/0:3,0:3:9:0,9,92	0/0:1,0:1:3:0,3,30	0/0:1,0:1:3:0,3,31	./.:.:.:.:.	0/0:4,0:4:9:0,9,110	0/0:5,0:5:15:0,15,161	0/0:7,0:7:21:0,21,221	1/1:0,5:5:15:151,15,0	0/0:4,0:4:12:0,12,123	0/0:3,0:3:9:0,9,88	0/0:2,0:2:6:0,6,61	0/0:4,0:4:12:0,12,128	0/0:1,0:1:3:0,3,34	0/0:2,0:2:6:0,6,57	0/0:3,0:3:9:0,9,97	0/0:3,0:3:9:0,9,95	0/0:1,0:1:3:0,3,30	0/0:5,0:5:12:0,12,130	0/0:3,0:3:9:0,9,95	0/0:8,0:8:24:0,24,257	0/0:2,0:2:6:0,6,63	0/0:5,0:5:15:0,15,167	0/0:3,0:3:9:0,9,95	0/0:2,0:2:6:0,6,62	0/0:3,0:3:9:0,9,94	0/0:2,0:2:6:0,6,61	0/0:3,0:3:6:0,6,76	0/0:4,0:4:12:0,12,127	0/0:2,0:2:6:0,6,63	0/0:1,0:1:3:0,3,32	0/0:4,0:4:12:0,12,125	0/0:2,0:2:6:0,6,57	0/0:13,0:13:30:0,30,308	0/0:2,0:2:6:0,6,61	0/0:4,0:4:12:0,12,131	0/0:2,0:2:6:0,6,65	0/0:2,0:2:6:0,6,65	0/0:4,0:4:12:0,12,126	0/0:3,0:3:9:0,9,87	0/0:4,0:4:12:0,12,125	0/0:4,0:4:9:0,9,100	0/0:11,0:11:33:0,33,339	0/0:6,0:6:12:0,12,155	0/0:4,0:4:9:0,9,103	0/0:4,0:4:12:0,12,126	0/0:2,0:2:6:0,6,57	0/0:6,0:6:18:0,18,193	0/0:8,0:8:21:0,21,221	0/0:2,0:2:6:0,6,61	0/0:4,0:4:12:0,12,124	0/0:1,0:1:3:0,3,34	0/0:2,0:2:6:0,6,61	0/1:1,5:6:13:143,0,13	1/1:0,9:9:27:278,27,0	0/0:4,0:4:12:0,12,136	1/1:0,2:2:6:62,6,0	0/0:5,0:5:15:0,15,164	0/0:4,0:4:9:0,9,107	0/0:6,0:6:18:0,18,186	./.:.:.:.:.	1/1:0,4:4:12:122,12,0	0/0:2,0:2:3:0,3,45	./.:.:.:.:.	./.:.:.:.:.	0/0:5,0:5:9:0,9,118	0/0:2,0:2:3:0,3,45	0/0:2,0:2:6:0,6,62	0/0:4,0:4:9:0,9,108	0/0:28,0:28:81:0,81,875
chr0	145718060	.	G	A	678.98	.	AC=19;AF=0.079;AN=242;DP=770;Dels=0.00;FS=2.584;HaplotypeScore=0.0389;InbreedingCoeff=0.3483;MLEAC=15;MLEAF=0.062;MQ=28.04;MQ0=19;QD=16.97	GT:AD:DP:GQ:PL	0/0:54,0:54:99:0,153,1582	0/0:15,0:15:24:0,24,254	0/0:9,0:9:15:0,15,181	0/0:31,0:31:51:0,51,550	0/0:8,0:8:15:0,15,158	0/0:14,0:14:24:0,24,245	1/1:4,7:11:21:217,21,0	./.:.:.:.:.	./.:.:.:.:.	0/0:20,0:20:57:0,57,603	0/0:1,0:1:3:0,3,28	0/0:14,0:14:33:0,33,338	0/0:14,0:14:33:0,33,330	1/1:0,3:3:9:85,9,0	0/0:15,0:15:39:0,39,398	0/0:14,0:14:27:0,27,269	0/0:12,0:12:21:0,21,212	0/0:2,0:2:6:0,6,55	0/0:4,0:4:9:0,9,89	0/0:11,0:11:21:0,21,201	./.:.:.:.:.	0/0:17,0:17:33:0,33,350	0/0:5,0:5:6:0,6,63	0/0:14,0:14:27:0,27,286	0/0:3,0:3:9:0,9,83	0/0:11,0:11:21:0,21,245	0/0:7,0:7:15:0,15,155	0/0:1,0:1:3:0,3,28	0/0:1,0:1:3:0,3,28	0/0:8,0:8:18:0,18,185	./.:.:.:.:.	0/0:2,0:2:6:0,6,55	0/0:15,0:15:27:0,27,272	./.:.:.:.:.	0/0:18,0:18:45:0,45,459	0/0:4,0:4:12:0,12,111	0/0:10,0:10:24:0,24,245	0/0:8,0:8:12:0,12,126	0/0:9,0:9:21:0,21,221	0/0:2,0:2:3:0,3,28	0/0:4,0:4:9:0,9,97	0/0:14,0:14:18:0,18,200	0/0:16,0:16:33:0,33,363	0/0:17,0:17:30:0,30,328	0/0:15,0:15:33:0,33,333	0/0:28,0:28:78:0,78,791	0/0:7,0:7:18:0,18,185	0/0:2,0:2:3:0,3,28	./.:.:.:.:.	0/0:3,0:3:9:0,9,90	0/0:2,0:2:3:0,3,32	0/0:2,0:2:3:0,3,45	0/0:3,0:3:9:0,9,97	0/0:1,0:1:3:0,3,32	0/0:3,0:3:6:0,6,61	0/0:1,0:1:3:0,3,30	0/0:5,0:5:15:0,15,152	0/0:4,0:4:3:0,3,45	0/0:2,0:2:6:0,6,59	0/0:1,0:1:3:0,3,32	./.:.:.:.:.	0/0:3,0:3:6:0,6,58	0/0:8,0:8:9:0,9,89	1/1:0,7:7:12:122,12,0	1/1:0,1:1:3:32,3,0	0/0:1,0:1:3:0,3,32	1/1:1,3:4:9:95,9,0	./.:.:.:.:.	./.:.:.:.:.	0/0:2,0:2:6:0,6,55	./.:.:.:.:.	./.:.:.:.:.	0/0:2,0:2:3:0,3,31	./.:.:.:.:.	0/0:3,0:3:3:0,3,30	0/0:4,0:4:12:0,12,117	0/0:3,0:3:6:0,6,68	0/0:2,0:2:6:0,6,63	0/0:1,0:1:3:0,3,30	0/0:6,0:6:18:0,18,185	0/0:2,0:2:6:0,6,65	0/0:3,0:3:9:0,9,95	0/0:1,0:1:3:0,3,28	0/0:4,0:4:9:0,9,91	0/0:4,0:4:9:0,9,92	0/0:1,0:1:3:0,3,28	0/0:4,0:4:9:0,9,97	0/0:2,0:2:6:0,6,55	0/0:2,0:2:3:0,3,34	0/0:4,0:4:9:0,9,92	./.:.:.:.:.	1/1:0,3:3:9:94,9,0	0/0:2,0:2:6:0,6,60	0/0:1,0:1:3:0,3,32	./.:.:.:.:.	0/1:1,3:4:16:71,0,16	1/1:0,5:5:12:119,12,0	1/1:0,1:1:3:32,3,0	./.:.:.:.:.	1/1:0,1:1:3:32,3,0	0/0:2,0:2:6:0,6,55	./.:.:.:.:.	0/0:2,0:2:3:0,3,30	0/0:3,0:3:9:0,9,93	0/0:2,0:2:6:0,6,59	0/0:12,0:12:21:0,21,208	0/0:3,0:3:9:0,9,78	0/0:5,0:5:6:0,6,57	0/0:2,0:2:6:0,6,55	0/0:3,0:3:3:0,3,32	0/0:1,0:1:3:0,3,30	0/0:2,0:2:6:0,6,55	0/0:9,0:9:15:0,15,167	0/0:5,0:5:9:0,9,92	0/0:3,0:3:6:0,6,61	0/0:5,0:5:6:0,6,63	0/0:5,0:5:9:0,9,93	0/0:3,0:3:3:0,3,32	0/0:4,0:4:12:0,12,126	0/0:8,0:8:18:0,18,180	0/0:1,0:1:3:0,3,32	0/0:4,0:4:3:0,3,32	0/0:5,0:5:9:0,9,97	0/0:4,0:4:9:0,9,95	0/0:2,0:2:3:0,3,31	0/0:2,0:2:6:0,6,63	0/0:3,0:3:9:0,9,94	0/0:4,0:4:9:0,9,96	0/0:4,0:4:12:0,12,123	0/0:2,0:3:3:0,3,45	0/0:2,0:2:3:0,3,45	0/0:5,0:5:9:0,9,121	0/0:10,0:10:27:0,27,286	0/0:4,0:5:12:0,12,121	0/0:2,0:3:6:0,6,61	0/0:1,0:2:3:0,3,32	0/0:14,0:14:39:0,39,411
chr0	145725817	.	C	G	2111.67	.	AC=34;AF=0.147;AN=232;BaseQRankSum=-1.338;DP=592;Dels=0.00;FS=25.745;HaplotypeScore=0.0554;InbreedingCoeff=0.5491;MLEAC=31;MLEAF=0.134;MQ=58.60;MQ0=0;MQRankSum=-0.518;QD=25.14;ReadPosRankSum=0.951	GT:AD:DP:GQ:PL	0/0:27,0:27:81:0,81,874	0/0:13,0:13:39:0,39,408	0/0:16,0:16:48:0,48,501	0/0:29,0:29:84:0,84,892	0/0:6,0:6:18:0,18,188	0/0:4,0:4:9:0,9,108	0/0:7,0:7:21:0,21,210	1/1:0,1:1:3:29,3,0	0/0:2,0:2:6:0,6,59	0/0:10,0:10:30:0,30,320	0/0:3,0:3:9:0,9,96	0/0:3,0:3:9:0,9,96	1/1:0,13:13:39:394,39,0	./.:.:.:.:.	1/1:0,12:12:36:378,36,0	0/0:9,0:9:24:0,24,269	0/0:8,0:8:24:0,24,257	0/0:2,0:2:6:0,6,61	0/0:1,0:1:3:0,3,32	0/0:8,0:8:15:0,15,197	./.:.:.:.:.	0/0:9,0:9:21:0,21,243	0/0:6,0:6:18:0,18,184	0/0:18,0:18:51:0,51,543	./.:.:.:.:.	0/0:14,0:14:42:0,42,442	0/0:17,0:17:48:0,48,507	1/1:0,5:5:15:160,15,0	1/1:0,3:3:9:95,9,0	0/0:6,0:6:18:0,18,190	1/1:0,1:1:3:31,3,0	1/1:0,1:1:3:33,3,0	1/1:0,10:10:27:285,27,0	1/1:0,1:1:3:31,3,0	0/0:11,0:11:24:0,24,289	0/0:2,0:2:6:0,6,65	0/0:13,0:13:30:0,30,359	0/0:2,0:2:6:0,6,63	1/1:0,8:8:24:236,24,0	0/0:3,0:3:9:0,9,96	0/0:2,0:2:6:0,6,63	0/0:7,0:7:21:0,21,220	0/0:8,0:8:21:0,21,230	0/0:8,0:8:24:0,24,248	0/0:12,0:12:36:0,36,374	0/0:11,0:11:33:0,33,343	0/0:8,0:8:24:0,24,250	./.:.:.:.:.	0/1:2,1:3:27:27,0,39	0/0:4,0:4:12:0,12,129	0/0:1,0:1:3:0,3,31	0/0:3,0:3:9:0,9,97	0/0:6,0:6:18:0,18,189	0/0:1,0:1:3:0,3,30	0/0:2,0:2:6:0,6,65	./.:.:.:.:.	0/0:4,0:4:12:0,12,114	0/0:6,0:6:18:0,18,178	./.:.:.:.:.	0/0:4,0:4:12:0,12,123	0/0:3,0:3:9:0,9,89	0/0:2,0:2:6:0,6,61	0/0:5,0:5:12:0,12,139	0/0:1,0:1:3:0,3,32	./.:.:.:.:.	1/1:0,3:3:9:91,9,0	0/0:1,0:1:3:0,3,30	0/0:4,0:4:12:0,12,123	0/0:3,0:3:9:0,9,89	./.:.:.:.:.	./.:.:.:.:.	0/0:3,0:3:9:0,9,91	0/0:1,0:1:3:0,3,30	0/0:5,0:5:15:0,15,147	0/0:2,0:2:6:0,6,63	0/0:3,0:3:6:0,6,76	./.:.:.:.:.	0/0:1,0:1:3:0,3,32	./.:.:.:.:.	0/0:5,0:5:9:0,9,122	0/0:1,0:1:3:0,3,32	0/0:3,0:3:9:0,9,93	0/0:1,0:1:3:0,3,32	0/0:6,0:6:12:0,12,153	0/0:3,0:3:9:0,9,94	0/0:2,0:2:6:0,6,71	0/0:1,0:1:3:0,3,30	0/0:2,0:2:6:0,6,63	./.:.:.:.:.	1/1:0,3:3:9:95,9,0	0/0:2,0:2:6:0,6,61	1/1:0,4:4:12:121,12,0	0/0:3,0:3:6:0,6,63	./.:.:.:.:.	1/1:0,5:5:15:153,15,0	0/0:3,0:3:9:0,9,92	0/0:2,0:2:6:0,6,61	0/0:2,0:2:6:0,6,63	0/0:2,0:2:6:0,6,61	0/0:1,0:1:3:0,3,32	0/0:2,0:2:6:0,6,59	0/0:3,0:3:9:0,9,93	0/1:1,1:2:17:26,0,17	./.:.:.:.:.	0/0:2,0:2:6:0,6,66	0/0:3,0:3:9:0,9,89	0/0:6,0:6:18:0,18,183	0/0:2,0:2:6:0,6,63	0/0:4,0:4:12:0,12,124	0/0:1,0:1:3:0,3,32	0/0:4,0:4:12:0,12,120	0/0:4,0:4:12:0,12,128	0/0:7,0:7:21:0,21,209	1/1:0,4:4:12:122,12,0	1/1:0,5:5:15:151,15,0	./.:.:.:.:.	0/0:4,0:4:12:0,12,124	0/0:4,0:4:12:0,12,124	0/0:3,0:3:9:0,9,93	0/0:4,0:4:9:0,9,111	0/0:2,0:2:6:0,6,63	0/0:2,0:2:6:0,6,61	0/0:2,0:2:6:0,6,61	0/0:1,0:1:3:0,3,33	0/0:5,0:5:15:0,15,146	0/0:2,0:2:6:0,6,61	0/0:4,0:4:12:0,12,119	0/0:2,0:2:6:0,6,61	0/0:1,0:1:3:0,3,31	0/0:5,0:5:9:0,9,122	./.:.:.:.:.	./.:.:.:.:.	./.:.:.:.:.	./.:.:.:.:.	./.:.:.:.:.	./.:.:.:.:.	0/0:20,0:20:60:0,60,691
chr0	145733214	.	A	T	4243.49	.	AC=16;AF=0.065;AN=248;BaseQRankSum=2.059;DP=934;Dels=0.00;FS=9.220;HaplotypeScore=0.1039;InbreedingCoeff=0.4813;MLEAC=15;MLEAF=0.060;MQ=50.04;MQ0=9;MQRankSum=-0.975;QD=26.03;ReadPosRankSum=-0.213	GT:AD:DP:GQ:PL	1/1:0,58:58:99:1508,141,0	0/0:24,0:24:72:0,72,748	0/0:16,0:16:42:0,42,439	1/1:0,50:50:99:1374,132,0	0/0:21,0:21:63:0,63,642	0/0:11,0:11:24:0,24,259	0/0:18,0:18:42:0,42,438	0/0:3,0:3:6:0,6,65	0/0:1,0:1:3:0,3,30	1/1:0,22:22:63:651,63,0	1/1:0,1:1:3:32,3,0	0/0:22,0:22:66:0,66,669	0/0:16,0:16:48:0,48,504	./.:.:.:.:.	0/0:14,0:14:30:0,30,354	0/0:14,0:14:36:0,36,360	0/0:13,0:13:33:0,33,330	1/1:0,1:1:3:32,3,0	0/0:7,0:7:21:0,21,223	0/0:6,0:6:18:0,18,174	0/0:4,0:4:12:0,12,125	0/0:22,0:22:54:0,54,576	0/0:13,0:13:33:0,33,339	0/0:14,0:14:42:0,42,435	0/0:4,0:4:12:0,12,119	0/0:22,0:22:60:0,60,590	0/0:13,0:13:33:0,33,333	0/0:4,0:4:9:0,9,99	0/0:3,0:3:9:0,9,92	0/0:15,0:15:45:0,45,444	0/0:8,0:8:18:0,18,195	0/0:2,0:2:6:0,6,68	0/0:16,0:16:42:0,42,415	0/0:5,0:5:15:0,15,154	0/0:21,0:21:63:0,63,642	0/0:1,0:1:3:0,3,32	1/1:0,10:10:27:299,27,0	0/0:8,0:8:24:0,24,239	0/0:9,0:9:24:0,24,261	0/0:4,0:4:9:0,9,96	0/0:2,0:2:6:0,6,63	0/0:11,1:12:33:0,33,332	1/1:0,14:14:39:389,39,0	0/0:19,0:19:48:0,48,501	0/0:15,0:15:39:0,39,390	0/0:22,0:22:54:0,54,580	0/0:8,0:8:21:0,21,214	0/0:1,0:1:3:0,3,33	0/0:2,0:2:6:0,6,60	0/0:2,0:2:6:0,6,62	0/0:2,0:2:6:0,6,62	0/0:4,0:4:12:0,12,120	1/1:0,7:7:18:193,18,0	0/0:1,0:1:3:0,3,29	0/0:4,0:4:12:0,12,120	0/0:3,0:3:9:0,9,89	0/0:2,0:2:6:0,6,59	0/0:9,0:9:24:0,24,249	0/0:2,0:2:6:0,6,61	0/0:6,0:6:18:0,18,181	./.:.:.:.:.	0/0:1,0:1:3:0,3,30	0/0:4,0:4:12:0,12,121	./.:.:.:.:.	0/0:7,0:7:21:0,21,222	0/0:1,0:1:3:0,3,34	0/0:2,0:2:6:0,6,59	0/0:2,0:2:6:0,6,61	0/0:2,0:2:6:0,6,66	0/0:1,0:1:3:0,3,33	0/0:1,0:1:3:0,3,32	./.:.:.:.:.	0/0:4,0:4:6:0,6,59	./.:.:.:.:.	0/0:5,0:5:15:0,15,152	0/0:3,0:3:9:0,9,92	0/0:4,0:4:12:0,12,122	0/0:4,0:4:9:0,9,95	./.:.:.:.:.	0/0:7,0:7:15:0,15,152	0/0:1,0:1:3:0,3,30	./.:.:.:.:.	0/0:4,0:4:12:0,12,128	0/0:2,0:2:6:0,6,60	0/0:2,0:2:6:0,6,66	0/0:3,0:3:9:0,9,96	./.:.:.:.:.	0/0:3,0:3:9:0,9,92	0/0:6,0:6:18:0,18,186	0/0:3,0:3:9:0,9,97	0/0:2,0:2:6:0,6,61	0/0:3,0:3:9:0,9,89	./.:.:.:.:.	0/0:1,0:1:3:0,3,30	0/0:4,0:4:12:0,12,122	0/0:3,0:3:9:0,9,90	0/0:6,0:6:18:0,18,189	0/0:3,0:3:9:0,9,93	./.:.:.:.:.	0/0:5,0:5:15:0,15,154	0/0:7,0:7:18:0,18,175	0/0:2,0:2:6:0,6,60	0/0:7,0:7:15:0,15,144	0/0:3,0:3:9:0,9,89	0/0:4,0:4:12:0,12,132	0/0:8,0:8:24:0,24,250	0/0:6,0:6:18:0,18,185	0/0:5,0:5:15:0,15,148	0/0:1,0:1:3:0,3,33	0/0:2,0:2:6:0,6,66	0/0:5,0:5:12:0,12,119	0/0:1,0:1:3:0,3,33	0/0:11,0:11:33:0,33,330	0/0:5,0:5:15:0,15,155	0/0:2,1:3:6:0,6,59	0/0:4,0:4:12:0,12,122	0/0:4,0:4:12:0,12,121	0/0:5,0:5:15:0,15,157	0/0:4,0:4:12:0,12,124	0/0:4,0:4:12:0,12,121	0/0:3,0:3:9:0,9,97	0/0:8,0:8:24:0,24,243	0/0:12,0:12:36:0,36,367	0/0:4,0:4:12:0,12,120	0/0:5,0:5:15:0,15,153	0/0:3,0:3:3:0,3,31	0/0:4,0:4:12:0,12,121	0/0:4,0:4:12:0,12,120	0/0:1,0:1:3:0,3,34	./.:.:.:.:.	0/0:2,0:2:6:0,6,58	0/0:1,0:1:3:0,3,31	0/0:10,0:10:18:0,18,211	0/0:6,0:6:15:0,15,167	./.:.:.:.:.	./.:.:.:.:.	0/0:26,0:27:66:0,66,734
chr0	145734590	.	C	A	1828.28	.	AC=23;AF=0.088;AN=262;BaseQRankSum=-4.466;DP=755;Dels=0.00;FS=9.747;HaplotypeScore=0.0295;InbreedingCoeff=0.4797;MLEAC=21;MLEAF=0.080;MQ=59.67;MQ0=0;MQRankSum=-1.648;QD=25.04;ReadPosRankSum=-1.346	GT:AD:DP:GQ:PL	0/0:51,0:51:99:0,153,1657	0/0:24,0:24:72:0,72,748	0/0:13,0:13:39:0,39,417	0/0:26,0:26:78:0,78,831	0/0:10,0:10:30:0,30,314	1/1:0,6:6:15:163,15,0	0/0:6,0:6:15:0,15,168	0/0:1,0:1:3:0,3,32	0/0:1,0:1:3:0,3,32	0/0:22,0:22:60:0,60,658	0/0:3,0:3:9:0,9,92	0/0:10,0:10:30:0,30,321	0/0:8,0:8:24:0,24,256	./.:.:.:.:.	0/0:8,0:8:18:0,18,199	0/0:11,0:11:33:0,33,345	0/0:8,0:8:24:0,24,252	0/0:1,0:1:3:0,3,32	0/0:2,0:2:6:0,6,60	0/0:1,0:1:3:0,3,32	0/0:1,0:1:3:0,3,33	0/0:1,0:1:3:0,3,32	1/1:0,12:12:33:348,33,0	0/0:14,0:14:42:0,42,442	0/0:1,0:1:3:0,3,32	0/0:9,0:9:27:0,27,286	0/0:15,0:15:45:0,45,473	0/0:2,0:2:6:0,6,65	0/0:2,0:2:6:0,6,66	0/0:8,0:8:21:0,21,235	0/0:4,0:4:12:0,12,131	0/0:2,0:2:6:0,6,65	0/0:6,0:6:18:0,18,187	0/0:4,0:4:12:0,12,132	0/0:13,0:13:36:0,36,397	0/0:3,0:3:9:0,9,86	0/0:13,0:13:36:0,36,385	0/0:12,0:12:24:0,24,301	0/0:7,0:7:21:0,21,228	0/0:3,0:3:9:0,9,95	0/0:5,0:5:15:0,15,164	0/0:10,0:10:30:0,30,314	0/0:17,0:17:51:0,51,550	0/0:13,0:13:39:0,39,420	1/1:0,17:17:51:522,51,0	0/0:10,0:10:27:0,27,294	0/0:6,0:6:18:0,18,184	0/0:5,0:5:15:0,15,162	0/0:2,0:2:6:0,6,66	0/0:3,0:3:9:0,9,95	0/0:2,0:2:6:0,6,62	0/0:2,0:2:6:0,6,63	0/0:15,0:15:39:0,39,438	./.:.:.:.:.	0/0:6,0:6:18:0,18,193	0/0:5,0:5:15:0,15,166	0/0:1,0:1:3:0,3,32	0/0:3,0:3:9:0,9,99	0/0:1,0:1:3:0,3,32	0/0:6,0:6:18:0,18,197	0/0:2,0:2:6:0,6,67	0/0:3,0:3:9:0,9,97	0/0:2,0:2:6:0,6,68	0/0:1,0:1:3:0,3,31	0/0:5,0:5:15:0,15,160	0/0:1,0:1:3:0,3,32	0/0:4,0:4:9:0,9,112	0/0:6,0:6:18:0,18,189	0/0:1,0:1:3:0,3,31	./.:.:.:.:.	0/0:2,0:2:6:0,6,65	0/0:2,0:2:6:0,6,65	0/0:1,0:1:3:0,3,32	0/0:2,0:2:6:0,6,61	0/0:4,0:4:12:0,12,126	0/0:2,0:2:6:0,6,66	0/0:1,0:1:3:0,3,31	0/0:6,0:6:18:0,18,178	0/0:2,0:2:6:0,6,62	1/1:0,4:4:12:119,12,0	0/0:4,0:4:12:0,12,131	0/0:3,0:3:9:0,9,95	0/0:1,0:1:3:0,3,31	1/1:0,4:4:12:120,12,0	1/1:0,4:4:12:118,12,0	0/0:5,0:5:15:0,15,160	0/0:7,0:7:18:0,18,207	0/0:4,0:4:12:0,12,127	0/0:3,0:3:9:0,9,97	0/0:4,0:4:12:0,12,128	0/0:1,0:1:3:0,3,33	0/0:6,0:6:18:0,18,194	0/0:2,0:2:6:0,6,66	0/0:3,0:3:9:0,9,92	0/0:1,0:1:3:0,3,32	0/0:6,0:6:18:0,18,189	0/0:6,0:6:18:0,18,190	0/0:4,0:4:12:0,12,126	0/0:4,0:4:12:0,12,122	0/0:3,0:3:9:0,9,94	0/0:7,0:7:21:0,21,227	0/0:2,0:2:3:0,3,45	0/0:7,0:7:21:0,21,221	1/1:0,3:3:9:94,9,0	0/0:1,0:1:3:0,3,33	1/1:0,4:4:12:127,12,0	0/0:3,0:3:9:0,9,97	0/0:2,0:2:6:0,6,65	0/0:4,0:4:12:0,12,131	./.:.:.:.:.	0/0:3,0:3:9:0,9,91	0/0:4,0:4:12:0,12,136	0/0:7,0:7:21:0,21,226	0/0:7,0:7:21:0,21,222	0/0:8,0:8:21:0,21,238	0/0:1,0:1:3:0,3,30	0/0:1,0:1:3:0,3,31	0/0:2,0:2:6:0,6,65	0/0:2,0:2:6:0,6,63	0/0:2,0:2:6:0,6,63	0/0:3,0:3:9:0,9,96	0/0:2,0:2:6:0,6,67	0/0:4,0:4:12:0,12,127	0/1:1,5:6:15:131,0,15	1/1:0,3:3:9:88,9,0	./.:.:.:.:.	1/1:0,4:4:9:111,9,0	1/1:0,6:6:18:182,18,0	0/0:1,0:1:3:0,3,32	0/0:5,0:5:9:0,9,121	./.:.:.:.:.	0/0:4,0:4:6:0,6,89	0/0:2,0:2:6:0,6,62	0/0:3,0:3:3:0,3,45	0/0:5,0:5:9:0,9,107	0/0:4,0:5:6:0,6,89	0/0:33,0:33:99:0,99,1136
chr0	145734679	.	A	G	1691.33	.	AC=26;AF=0.102;AN=256;BaseQRankSum=0.588;DP=788;Dels=0.00;FS=6.177;HaplotypeScore=0.0884;InbreedingCoeff=0.5830;MLEAC=22;MLEAF=0.086;MQ=59.69;MQ0=0;MQRankSum=0.853;QD=25.24;ReadPosRankSum=-1.074	GT:AD:DP:GQ:PL	0/0:47,0:47:99:0,141,1501	0/0:17,0:17:51:0,51,526	0/0:24,0:24:63:0,63,690	0/0:28,0:28:84:0,84,847	0/0:9,0:9:27:0,27,267	1/1:0,8:8:21:215,21,0	0/0:20,0:20:51:0,51,565	0/0:1,0:1:3:0,3,31	0/0:2,0:2:6:0,6,67	0/0:23,0:23:63:0,63,677	0/0:3,0:3:9:0,9,92	0/0:13,0:13:36:0,36,381	0/0:17,0:17:51:0,51,517	./.:.:.:.:.	0/0:14,0:14:39:0,39,414	0/0:5,0:5:15:0,15,151	0/0:7,0:7:21:0,21,209	0/0:2,0:2:6:0,6,63	0/0:2,0:2:6:0,6,60	0/0:2,0:2:6:0,6,60	0/0:3,0:3:9:0,9,97	0/0:11,0:11:33:0,33,341	1/1:0,8:8:24:260,24,0	0/0:18,0:18:54:0,54,555	0/0:5,0:5:15:0,15,159	0/0:16,0:16:45:0,45,466	0/0:8,0:8:24:0,24,246	0/0:4,0:4:12:0,12,133	0/0:2,0:2:6:0,6,67	0/0:18,0:18:48:0,48,519	0/0:4,0:4:12:0,12,126	0/0:2,0:2:6:0,6,61	0/0:11,0:11:30:0,30,331	./.:.:.:.:.	0/0:15,0:15:42:0,42,452	0/0:2,0:2:6:0,6,65	0/0:14,0:14:42:0,42,422	0/0:10,0:10:27:0,27,286	0/0:5,0:5:15:0,15,141	0/0:2,0:2:6:0,6,61	0/0:3,0:3:9:0,9,88	0/0:15,0:15:39:0,39,427	0/0:8,0:8:24:0,24,243	0/0:11,0:11:33:0,33,337	1/1:0,10:10:30:316,30,0	0/0:8,0:8:24:0,24,240	0/0:11,0:11:33:0,33,347	0/0:5,0:5:12:0,12,125	0/0:3,0:3:9:0,9,89	0/0:3,0:3:9:0,9,92	0/0:2,0:2:6:0,6,65	0/0:1,0:1:3:0,3,31	0/0:5,0:5:12:0,12,135	0/0:2,0:2:6:0,6,62	0/0:4,0:4:12:0,12,117	0/0:3,0:3:9:0,9,92	0/0:1,0:1:3:0,3,32	0/0:6,0:6:18:0,18,186	0/0:1,0:1:3:0,3,31	./.:.:.:.:.	0/0:3,0:3:9:0,9,92	0/0:3,0:3:9:0,9,91	0/0:7,0:7:18:0,18,201	0/0:4,0:4:12:0,12,122	0/0:3,0:3:9:0,9,92	0/0:2,0:2:6:0,6,63	0/0:4,0:4:12:0,12,121	0/0:5,0:5:15:0,15,157	./.:.:.:.:.	./.:.:.:.:.	0/0:3,0:3:9:0,9,93	0/0:3,0:3:9:0,9,89	./.:.:.:.:.	0/0:4,0:4:12:0,12,118	0/0:2,0:2:6:0,6,64	0/0:3,0:3:9:0,9,91	0/0:2,0:2:6:0,6,60	0/0:1,0:1:3:0,3,30	./.:.:.:.:.	1/1:0,3:3:6:77,6,0	0/0:3,0:3:9:0,9,93	0/0:1,0:1:3:0,3,32	0/0:2,0:2:6:0,6,65	1/1:0,2:2:6:63,6,0	1/1:0,7:7:21:213,21,0	0/0:3,0:3:9:0,9,96	0/0:2,0:2:6:0,6,63	0/0:4,0:4:12:0,12,117	0/0:2,0:2:6:0,6,63	0/0:5,0:5:15:0,15,157	./.:.:.:.:.	0/0:5,0:5:15:0,15,148	./.:.:.:.:.	0/0:4,0:4:12:0,12,122	0/0:2,0:2:6:0,6,59	0/0:5,0:5:15:0,15,149	0/0:9,0:9:27:0,27,282	0/0:6,0:6:18:0,18,186	0/0:3,0:3:9:0,9,91	0/0:1,0:1:3:0,3,29	0/0:5,0:5:15:0,15,153	0/0:2,0:2:6:0,6,61	0/0:3,0:3:9:0,9,89	1/1:0,7:7:15:184,15,0	0/0:2,0:2:6:0,6,69	1/1:0,2:2:6:58,6,0	0/0:10,0:10:30:0,30,318	0/0:1,0:1:3:0,3,30	0/0:2,0:2:6:0,6,59	0/0:2,0:2:6:0,6,59	0/0:8,0:8:24:0,24,244	0/0:2,0:2:6:0,6,59	0/0:4,0:4:12:0,12,124	0/0:3,0:3:9:0,9,85	0/0:7,0:7:18:0,18,201	0/0:4,0:4:12:0,12,122	0/0:2,0:2:6:0,6,61	0/0:3,0:3:9:0,9,94	0/0:2,0:2:6:0,6,62	0/0:4,0:4:12:0,12,124	0/0:3,0:3:9:0,9,91	0/0:5,0:5:15:0,15,150	0/0:6,0:6:15:0,15,171	1/1:0,4:4:12:122,12,0	1/1:0,7:7:21:218,21,0	1/1:0,3:3:9:94,9,0	1/1:0,2:2:6:61,6,0	1/1:0,4:4:12:126,12,0	0/0:4,0:4:12:0,12,125	0/0:2,0:2:3:0,3,45	0/0:4,0:4:6:0,6,89	0/0:5,0:5:9:0,9,120	0/0:5,0:5:9:0,9,119	0/0:5,0:5:6:0,6,89	0/0:3,0:3:6:0,6,75	0/0:6,0:6:9:0,9,134	0/0:23,0:23:69:0,69,781
chr0	145734734	.	G	A	1533.32	.	AC=19;AF=0.071;AN=266;BaseQRankSum=-2.891;DP=987;Dels=0.00;FS=3.632;HaplotypeScore=0.1466;InbreedingCoeff=0.4622;MLEAC=16;MLEAF=0.060;MQ=59.32;MQ0=0;MQRankSum=0.223;QD=22.89;ReadPosRankSum=-2.468	GT:AD:DP:GQ:PL	0/0:52,0:52:99:0,156,1718	0/0:12,0:12:36:0,36,388	0/0:18,0:18:51:0,51,552	0/0:42,0:42:99:0,108,1199	0/0:9,0:9:27:0,27,280	0/0:11,0:11:33:0,33,349	1/1:0,23:24:57:643,57,0	0/0:4,0:4:9:0,9,95	0/0:3,0:3:9:0,9,97	0/0:22,0:22:63:0,63,668	0/0:3,0:3:9:0,9,97	0/0:23,0:23:66:0,66,722	0/0:21,0:21:57:0,57,624	0/0:1,0:1:3:0,3,32	0/0:22,0:22:66:0,66,700	0/0:13,0:13:36:0,36,393	0/0:14,1:15:9:0,9,382	0/0:1,0:1:3:0,3,34	0/0:6,0:6:12:0,12,154	0/0:7,0:7:15:0,15,182	0/0:3,0:3:9:0,9,95	0/0:16,0:16:45:0,45,492	0/0:11,0:11:30:0,30,337	0/0:25,0:25:72:0,72,782	0/0:2,0:2:6:0,6,62	0/0:21,0:21:51:0,51,579	1/1:0,12:12:33:352,33,0	0/0:2,0:2:6:0,6,60	0/0:4,0:4:12:0,12,128	0/0:26,0:26:78:0,78,821	0/0:4,0:4:12:0,12,119	./.:.:.:.:.	0/0:16,0:16:39:0,39,446	0/0:1,0:1:3:0,3,35	0/0:25,0:25:75:0,75,779	0/0:3,0:3:9:0,9,93	0/0:12,0:12:36:0,36,386	0/0:10,0:10:30:0,30,316	0/0:10,0:10:30:0,30,311	0/0:2,0:2:6:0,6,62	0/0:3,0:3:9:0,9,100	0/0:16,0:16:45:0,45,494	0/0:13,0:13:39:0,39,413	0/0:25,0:25:75:0,75,787	0/0:13,0:13:39:0,39,413	0/0:18,0:18:54:0,54,571	0/0:15,0:15:42:0,42,469	0/0:5,0:5:15:0,15,162	0/0:5,0:5:15:0,15,161	0/0:3,0:3:9:0,9,93	0/0:5,0:5:15:0,15,155	./.:.:.:.:.	0/0:3,0:3:9:0,9,93	1/1:0,6:6:18:183,18,0	0/0:4,0:4:12:0,12,128	1/1:0,3:3:9:97,9,0	0/0:4,0:4:12:0,12,126	0/0:8,0:8:21:0,21,238	0/0:6,0:6:18:0,18,195	0/0:2,0:2:6:0,6,67	0/0:3,0:3:6:0,6,74	0/0:2,0:2:6:0,6,68	0/0:8,0:8:21:0,21,228	0/0:4,0:4:12:0,12,128	1/1:0,6:6:18:186,18,0	0/0:2,0:2:6:0,6,62	0/0:4,0:4:12:0,12,130	0/0:8,0:8:21:0,21,240	./.:.:.:.:.	0/0:2,0:2:6:0,6,63	0/0:4,0:4:12:0,12,128	0/0:2,0:2:6:0,6,61	0/0:3,0:3:9:0,9,95	0/0:3,0:3:9:0,9,89	0/0:2,0:2:6:0,6,64	0/0:2,0:2:6:0,6,67	0/0:3,0:3:9:0,9,97	0/0:1,0:1:3:0,3,27	0/0:2,0:2:6:0,6,66	0/0:5,0:5:12:0,12,132	0/0:3,0:3:9:0,9,96	0/0:2,0:2:6:0,6,63	0/0:1,0:1:3:0,3,33	0/0:9,0:9:21:0,21,248	0/0:8,0:8:24:0,24,247	0/0:2,0:2:6:0,6,67	0/0:4,0:4:9:0,9,112	0/0:6,0:6:15:0,15,162	0/0:3,0:3:9:0,9,88	0/0:6,0:6:18:0,18,195	./.:.:.:.:.	0/0:2,0:2:6:0,6,66	1/1:0,2:2:6:65,6,0	0/0:3,0:3:9:0,9,95	0/0:3,0:3:9:0,9,94	0/0:5,0:5:15:0,15,162	0/1:5,3:8:72:72,0,145	1/1:0,2:2:6:65,6,0	1/1:0,3:3:9:88,9,0	1/1:0,1:1:3:32,3,0	0/0:8,0:8:24:0,24,260	0/0:3,0:3:6:0,6,77	0/0:4,0:4:12:0,12,128	0/0:3,0:3:6:0,6,76	0/0:4,0:4:9:0,9,106	0/0:7,0:7:15:0,15,186	0/0:10,0:10:30:0,30,310	0/0:2,0:2:6:0,6,66	0/0:1,0:1:3:0,3,32	0/0:3,0:3:9:0,9,89	0/0:8,0:8:24:0,24,245	0/0:1,0:1:3:0,3,32	0/0:6,0:6:18:0,18,184	0/0:4,0:4:12:0,12,126	0/0:9,0:9:24:0,24,273	0/0:4,0:4:12:0,12,122	0/0:4,0:4:12:0,12,128	0/0:2,0:2:6:0,6,63	0/0:2,0:2:6:0,6,64	0/0:3,0:3:9:0,9,97	0/0:3,0:3:9:0,9,99	0/0:5,0:5:15:0,15,153	0/0:10,0:10:27:0,27,292	0/0:10,0:10:30:0,30,319	0/0:9,0:9:24:0,24,266	0/0:1,0:1:3:0,3,32	0/0:1,0:1:3:0,3,31	0/0:3,0:3:9:0,9,97	0/0:3,0:3:9:0,9,99	0/0:2,0:2:3:0,3,45	0/0:2,0:2:3:0,3,45	0/0:3,0:3:6:0,6,77	0/0:5,0:5:6:0,6,89	0/0:1,0:1:3:0,3,32	0/0:2,0:2:3:0,3,45	0/0:6,0:6:9:0,9,134	0/0:23,0:23:69:0,69,778
chr0	145735808	.	A	C	1690.42	.	AC=25;AF=0.096;AN=260;BaseQRankSum=1.271;DP=983;Dels=0.00;FS=5.350;HaplotypeScore=0.0757;InbreedingCoeff=0.5616;MLEAC=21;MLEAF=0.081;MQ=59.53;MQ0=1;MQRankSum=0.206;QD=26.01;ReadPosRankSum=-1.689	GT:AD:DP:GQ:PL	0/0:62,0:62:99:0,186,1983	1/1:0,15:15:45:484,45,0	0/0:26,0:26:75:0,75,802	0/0:35,0:35:99:0,105,1081	0/0:12,0:12:33:0,33,354	0/0:14,0:14:33:0,33,374	0/0:14,0:14:39:0,39,412	0/0:2,0:2:6:0,6,67	0/0:2,0:2:6:0,6,62	0/0:22,0:22:63:0,63,673	0/0:5,0:5:15:0,15,153	0/0:8,0:8:24:0,24,248	0/0:18,0:18:51:0,51,526	0/0:2,0:2:6:0,6,63	0/0:31,0:31:84:0,84,924	0/0:21,0:21:63:0,63,647	0/0:18,0:18:54:0,54,557	0/0:3,0:3:9:0,9,97	0/0:5,0:5:15:0,15,157	0/0:2,0:2:6:0,6,59	0/0:2,0:2:6:0,6,61	1/1:0,11:11:33:334,33,0	0/0:14,0:14:36:0,36,404	0/0:15,0:15:42:0,42,447	1/1:0,1:1:3:34,3,0	0/0:18,0:18:45:0,45,492	0/0:19,0:19:51:0,51,560	0/0:3,0:3:9:0,9,97	0/0:1,0:1:3:0,3,34	0/0:24,0:24:63:0,63,661	0/0:5,0:5:15:0,15,163	0/0:2,0:2:6:0,6,65	0/0:13,0:13:36:0,36,393	./.:.:.:.:.	0/0:17,0:17:45:0,45,496	0/0:4,0:4:12:0,12,122	0/0:20,0:20:60:0,60,614	0/0:10,0:10:30:0,30,313	0/0:9,0:9:27:0,27,275	0/0:3,0:3:9:0,9,92	0/0:5,0:5:12:0,12,125	0/0:9,0:9:24:0,24,258	0/0:6,0:6:15:0,15,175	0/0:16,0:16:48:0,48,479	0/0:28,0:28:78:0,78,835	0/0:17,0:17:51:0,51,528	0/0:16,0:16:48:0,48,497	0/0:4,0:4:12:0,12,125	0/0:1,0:1:3:0,3,31	0/0:4,0:4:12:0,12,125	0/0:2,0:2:6:0,6,64	0/0:3,0:3:9:0,9,89	0/0:4,0:4:12:0,12,122	0/0:2,0:2:6:0,6,64	0/0:7,0:7:21:0,21,211	0/0:2,0:2:6:0,6,63	0/0:5,0:5:15:0,15,155	0/0:8,0:8:24:0,24,253	./.:.:.:.:.	0/0:6,0:6:18:0,18,185	0/0:4,0:4:12:0,12,123	0/0:1,0:1:3:0,3,30	0/0:8,0:8:21:0,21,234	0/0:6,0:6:18:0,18,187	0/0:1,0:1:3:0,3,34	0/0:4,0:4:12:0,12,129	1/1:0,5:5:15:152,15,0	0/0:9,0:9:27:0,27,274	0/0:3,0:3:9:0,9,93	0/0:1,0:1:3:0,3,27	0/0:3,0:3:9:0,9,95	0/0:2,0:2:6:0,6,62	0/0:1,0:1:3:0,3,31	0/0:3,0:3:9:0,9,97	0/0:8,0:8:21:0,21,225	0/0:5,0:5:15:0,15,152	0/0:1,0:1:3:0,3,31	1/1:0,2:2:6:59,6,0	0/0:2,0:2:6:0,6,60	0/0:1,0:1:3:0,3,32	1/1:0,2:2:6:63,6,0	0/0:1,0:1:3:0,3,31	0/0:1,0:1:3:0,3,32	0/0:2,0:2:6:0,6,61	0/0:5,0:5:15:0,15,154	1/1:0,4:4:12:127,12,0	0/0:1,0:1:3:0,3,30	0/0:4,0:4:12:0,12,120	0/0:2,0:2:6:0,6,62	0/0:4,0:4:12:0,12,126	./.:.:.:.:.	0/0:6,0:6:18:0,18,180	0/0:7,0:7:18:0,18,202	0/0:2,0:2:6:0,6,63	0/0:1,0:1:3:0,3,31	0/0:6,0:6:18:0,18,185	0/0:3,0:3:9:0,9,93	0/0:3,0:3:9:0,9,92	0/0:1,0:1:3:0,3,32	0/0:2,0:2:6:0,6,60	0/0:4,0:4:12:0,12,126	0/0:5,0:5:15:0,15,156	0/1:1,2:3:21:56,0,21	0/0:4,0:4:12:0,12,126	1/1:0,8:8:24:254,24,0	0/0:6,0:6:15:0,15,167	0/0:4,0:4:12:0,12,124	0/0:5,0:5:15:0,15,161	./.:.:.:.:.	1/1:0,3:3:6:77,6,0	0/0:7,0:7:21:0,21,214	./.:.:.:.:.	0/0:10,0:10:24:0,24,270	0/0:8,0:8:18:0,18,209	0/0:4,0:4:12:0,12,126	0/0:3,0:3:9:0,9,95	0/0:2,0:2:6:0,6,63	1/1:0,3:3:9:97,9,0	0/0:4,0:4:12:0,12,125	1/1:0,4:4:12:130,12,0	0/0:10,0:10:30:0,30,319	0/0:2,0:2:6:0,6,56	1/1:0,4:4:12:124,12,0	0/0:3,0:3:9:0,9,92	0/0:7,0:7:21:0,21,218	0/0:10,0:10:27:0,27,289	0/0:7,0:7:21:0,21,221	0/0:5,0:5:15:0,15,156	0/0:4,0:4:12:0,12,129	0/0:6,0:6:12:0,12,152	0/0:2,0:2:3:0,3,45	./.:.:.:.:.	0/0:8,0:8:18:0,18,212	0/0:7,0:7:15:0,15,184	./.:.:.:.:.	0/0:6,0:6:9:0,9,134	0/0:32,0:32:96:0,96,1054
chr0	145738550	.	A	T	1807.78	.	AC=23;AF=0.091;AN=252;BaseQRankSum=-2.241;DP=774;Dels=0.00;FS=7.746;HaplotypeScore=0.0594;InbreedingCoeff=0.3759;MLEAC=21;MLEAF=0.083;MQ=59.82;MQ0=0;MQRankSum=0.509;QD=21.78;ReadPosRankSum=0.262	GT:AD:DP:GQ:PL	0/0:43,0:43:99:0,129,1357	0/0:20,0:20:54:0,54,587	0/0:16,0:16:48:0,48,508	0/0:35,0:35:99:0,99,1042	0/0:12,0:12:36:0,36,360	0/0:8,0:8:24:0,24,245	0/1:5,6:11:99:155,0,125	0/0:4,0:4:12:0,12,125	0/0:4,0:4:12:0,12,128	0/0:10,0:10:30:0,30,310	0/0:1,0:1:3:0,3,31	0/0:14,0:14:39:0,39,422	0/0:14,0:14:42:0,42,436	0/0:1,0:1:3:0,3,32	0/0:13,0:13:39:0,39,389	0/0:11,0:11:30:0,30,318	0/0:11,0:11:33:0,33,343	0/0:3,0:3:9:0,9,83	0/0:1,0:1:3:0,3,32	0/0:3,0:3:9:0,9,92	0/0:4,0:4:12:0,12,134	0/0:12,0:12:30:0,30,331	0/0:12,0:12:30:0,30,332	0/0:13,0:13:39:0,39,401	0/0:3,0:3:9:0,9,97	0/0:18,0:18:54:0,54,551	1/1:0,15:15:45:467,45,0	0/0:4,0:4:12:0,12,129	0/1:1,1:2:26:29,0,26	0/0:13,0:13:36:0,36,394	1/1:0,3:3:9:97,9,0	./.:.:.:.:.	1/1:0,11:11:30:319,30,0	0/0:2,0:2:6:0,6,65	0/0:10,0:10:30:0,30,302	0/1:3,2:5:50:50,0,81	0/0:19,0:19:54:0,54,567	0/1:3,2:5:44:44,0,80	1/1:0,17:17:51:527,51,0	1/1:0,1:1:3:33,3,0	0/0:3,0:3:9:0,9,97	0/0:7,0:7:21:0,21,209	0/0:10,0:10:30:0,30,309	0/0:11,0:11:33:0,33,342	0/0:12,0:12:36:0,36,364	0/0:15,0:15:42:0,42,451	0/0:9,0:9:27:0,27,281	0/0:5,0:5:15:0,15,162	1/1:0,2:2:6:61,6,0	0/0:4,0:4:12:0,12,124	0/0:1,0:1:3:0,3,32	0/0:1,0:1:3:0,3,32	0/0:3,0:3:9:0,9,92	0/0:3,0:3:6:0,6,76	./.:.:.:.:.	./.:.:.:.:.	0/0:7,0:7:21:0,21,215	0/0:7,0:7:21:0,21,210	0/0:2,0:2:6:0,6,61	0/0:3,0:3:9:0,9,95	0/0:3,0:3:9:0,9,91	0/0:4,0:4:12:0,12,127	0/0:5,0:5:15:0,15,153	0/0:3,0:3:9:0,9,92	0/0:5,0:5:15:0,15,157	0/0:3,0:3:9:0,9,92	0/0:4,0:4:12:0,12,126	0/0:6,0:6:18:0,18,186	0/0:4,0:4:9:0,9,100	0/0:3,0:3:9:0,9,95	./.:.:.:.:.	0/0:4,0:4:12:0,12,122	0/0:3,0:3:9:0,9,88	0/0:3,0:3:9:0,9,95	0/0:4,0:4:12:0,12,121	0/0:2,0:2:6:0,6,64	./.:.:.:.:.	0/0:4,0:4:12:0,12,119	0/0:1,0:1:3:0,3,32	0/0:3,0:3:9:0,9,91	0/0:2,0:2:6:0,6,59	0/0:1,0:1:3:0,3,30	0/0:4,0:4:12:0,12,130	0/0:3,0:3:9:0,9,92	0/0:3,0:3:9:0,9,92	0/0:3,0:3:9:0,9,95	0/0:4,0:4:12:0,12,117	0/1:1,2:3:23:51,0,23	0/0:1,0:1:3:0,3,32	0/0:2,0:2:6:0,6,63	0/0:3,0:3:9:0,9,91	0/0:3,0:3:9:0,9,93	0/0:4,0:4:9:0,9,107	0/0:2,0:2:6:0,6,66	./.:.:.:.:.	0/0:2,0:2:6:0,6,61	0/0:3,0:3:9:0,9,97	0/0:3,0:3:9:0,9,93	0/0:1,0:1:3:0,3,33	./.:.:.:.:.	0/0:5,0:5:15:0,15,155	0/0:4,0:4:12:0,12,121	0/0:4,0:4:12:0,12,122	0/0:4,0:4:12:0,12,121	./.:.:.:.:.	0/0:1,0:1:3:0,3,31	0/0:7,0:7:21:0,21,222	0/0:7,0:7:21:0,21,217	1/1:0,1:1:3:31,3,0	0/0:2,0:2:6:0,6,61	0/0:1,0:1:3:0,3,30	1/1:0,1:1:3:32,3,0	0/0:10,0:10:30:0,30,303	0/0:4,0:4:12:0,12,118	1/1:0,6:6:18:183,18,0	0/0:8,0:8:24:0,24,249	0/0:1,0:1:3:0,3,32	0/0:3,0:3:9:0,9,95	0/0:5,0:5:15:0,15,148	./.:.:.:.:.	0/0:7,0:7:18:0,18,197	0/0:6,0:6:15:0,15,173	./.:.:.:.:.	0/0:2,0:2:6:0,6,59	0/0:5,0:5:15:0,15,153	0/0:2,0:2:6:0,6,62	0/0:3,0:3:9:0,9,96	0/0:4,0:4:12:0,12,127	0/0:5,0:5:15:0,15,154	0/0:5,0:5:9:0,9,122	0/0:4,0:4:9:0,9,107	0/0:2,0:2:3:0,3,45	./.:.:.:.:.	0/0:1,0:1:3:0,3,31	0/0:2,0:2:3:0,3,45	0/0:1,0:1:3:0,3,31	0/0:31,0:31:90:0,90,1016
chr0	145738773	.	G	A	3233.06	.	AC=55;AF=0.215;AN=256;BaseQRankSum=0.932;DP=790;Dels=0.00;FS=5.482;HaplotypeScore=0.0463;InbreedingCoeff=0.6273;MLEAC=49;MLEAF=0.191;MQ=59.67;MQ0=0;MQRankSum=-0.355;QD=22.77;ReadPosRankSum=-1.382	GT:AD:DP:GQ:PL	0/0:50,0:50:99:0,150,1572	1/1:0,16:16:42:460,42,0	0/0:21,0:21:63:0,63,645	0/0:43,0:43:99:0,120,1288	0/0:9,0:9:27:0,27,280	0/0:9,0:9:27:0,27,272	0/0:16,0:16:42:0,42,439	1/1:0,2:2:6:65,6,0	0/1:3,1:4:22:22,0,80	0/0:14,0:14:36:0,36,384	1/1:0,1:1:3:33,3,0	0/0:11,0:11:33:0,33,344	0/0:8,0:8:24:0,24,252	0/0:3,0:3:9:0,9,94	0/0:14,0:14:42:0,42,426	0/0:15,0:15:45:0,45,457	0/0:11,0:11:33:0,33,330	0/0:2,0:2:6:0,6,53	1/1:0,5:5:15:160,15,0	1/1:0,6:6:15:170,15,0	0/0:3,0:3:9:0,9,96	1/1:0,8:8:24:242,24,0	1/1:0,11:11:30:327,30,0	0/0:14,0:14:42:0,42,437	0/0:1,0:1:3:0,3,32	0/0:17,0:17:51:0,51,531	0/1:14,2:16:2:2,0,375	0/0:5,0:5:15:0,15,158	0/0:3,0:3:9:0,9,97	0/0:16,0:16:48:0,48,479	0/0:2,0:2:6:0,6,61	0/0:1,0:1:3:0,3,27	0/0:18,0:18:48:0,48,508	./.:.:.:.:.	0/0:15,0:15:45:0,45,462	0/0:1,0:1:3:0,3,33	0/0:14,2:16:0:0,0,385	0/0:7,0:7:21:0,21,210	0/0:3,0:3:9:0,9,94	0/0:4,0:4:12:0,12,124	0/0:6,0:6:18:0,18,189	0/0:9,0:9:27:0,27,278	1/1:0,13:13:36:384,36,0	0/0:15,0:15:42:0,42,436	1/1:0,11:11:33:339,33,0	0/0:11,0:11:27:0,27,309	0/0:8,0:8:21:0,21,226	./.:.:.:.:.	0/0:2,0:2:6:0,6,60	0/0:4,0:4:9:0,9,105	0/0:1,0:1:3:0,3,31	0/0:1,0:1:3:0,3,32	1/1:0,5:5:15:151,15,0	0/0:2,0:2:6:0,6,61	0/0:1,0:1:3:0,3,32	./.:.:.:.:.	0/0:5,0:5:15:0,15,157	0/0:4,0:4:12:0,12,128	0/0:4,0:4:12:0,12,122	0/0:3,0:3:9:0,9,93	0/0:7,0:7:21:0,21,210	0/0:4,0:4:12:0,12,116	0/0:4,0:4:12:0,12,120	0/0:2,0:2:6:0,6,63	0/0:8,0:8:24:0,24,245	0/0:4,0:4:12:0,12,122	0/0:6,0:6:18:0,18,186	0/0:3,0:3:9:0,9,99	0/0:1,0:1:3:0,3,32	1/1:0,2:2:6:61,6,0	0/0:1,0:1:3:0,3,32	0/0:2,0:2:6:0,6,61	./.:.:.:.:.	0/1:1,1:2:24:25,0,24	0/0:2,0:2:6:0,6,59	./.:.:.:.:.	0/0:1,0:1:3:0,3,32	./.:.:.:.:.	0/0:1,0:1:3:0,3,31	1/1:0,3:3:9:96,9,0	./.:.:.:.:.	1/1:0,1:1:3:31,3,0	0/0:4,0:4:12:0,12,121	1/1:0,3:3:9:92,9,0	1/1:0,1:1:3:32,3,0	0/0:4,0:4:12:0,12,120	0/0:4,0:4:12:0,12,121	0/0:2,0:2:6:0,6,53	0/0:5,0:5:15:0,15,154	0/0:3,0:3:9:0,9,89	0/0:1,0:1:3:0,3,33	0/0:1,0:1:3:0,3,32	0/0:1,0:1:3:0,3,32	0/0:3,0:3:9:0,9,90	0/0:5,0:5:15:0,15,150	0/0:3,0:3:9:0,9,92	0/0:7,0:7:21:0,21,218	0/0:3,0:3:9:0,9,97	0/0:1,0:1:3:0,3,32	0/0:2,0:2:6:0,6,59	0/0:5,0:5:15:0,15,155	0/0:2,0:2:6:0,6,65	0/0:2,0:2:6:0,6,63	1/1:0,3:3:9:95,9,0	1/1:0,3:3:9:97,9,0	1/1:0,2:2:6:65,6,0	1/1:0,6:6:18:190,18,0	0/0:5,0:5:15:0,15,147	0/0:3,0:3:9:0,9,89	0/0:8,0:8:24:0,24,237	0/0:2,0:2:6:0,6,59	0/0:3,0:3:9:0,9,92	0/0:7,0:7:18:0,18,196	0/0:8,0:8:24:0,24,245	0/0:4,0:4:12:0,12,126	0/0:6,0:6:15:0,15,149	0/0:1,0:1:3:0,3,32	1/1:0,2:2:6:59,6,0	0/0:4,0:4:12:0,12,122	1/1:0,1:1:3:34,3,0	0/0:4,0:4:12:0,12,122	0/0:4,0:4:12:0,12,118	1/1:0,4:4:12:125,12,0	1/1:0,3:3:9:94,9,0	1/1:0,2:2:6:61,6,0	0/0:4,0:4:12:0,12,118	0/0:3,0:3:9:0,9,94	1/1:0,5:5:15:156,15,0	1/1:0,1:1:3:31,3,0	0/0:3,0:3:9:0,9,93	./.:.:.:.:.	0/0:2,0:2:3:0,3,45	0/0:2,0:2:3:0,3,45	0/0:6,0:6:9:0,9,121	./.:.:.:.:.	0/0:4,0:4:9:0,9,106	0/0:32,0:32:96:0,96,1010
chr0	145739163	.	C	T	2544.14	.	AC=21;AF=0.081;AN=258;BaseQRankSum=2.021;DP=1087;Dels=0.00;FS=2.865;HaplotypeScore=0.2228;InbreedingCoeff=0.5018;MLEAC=18;MLEAF=0.070;MQ=59.61;MQ0=1;MQRankSum=-0.117;QD=23.56;ReadPosRankSum=-0.194	GT:AD:DP:GQ:PL	0/0:75,0:75:99:0,225,2295	0/0:24,0:24:72:0,72,725	0/0:18,0:18:51:0,51,537	0/0:43,0:43:99:0,129,1314	0/0:11,0:11:33:0,33,344	0/0:19,0:19:57:0,57,588	0/0:25,0:25:72:0,72,742	0/0:4,0:4:12:0,12,120	0/0:3,0:3:9:0,9,95	0/0:21,0:21:51:0,51,572	./.:.:.:.:.	1/1:0,18:18:51:542,51,0	0/0:14,0:14:42:0,42,422	./.:.:.:.:.	0/0:23,0:24:57:0,57,640	0/0:23,0:23:69:0,69,694	0/0:21,0:21:45:0,45,508	0/0:2,0:2:6:0,6,64	0/0:5,0:5:15:0,15,153	0/0:8,0:8:24:0,24,239	0/0:2,0:2:6:0,6,64	0/0:21,0:21:51:0,51,559	0/0:22,0:22:66:0,66,679	1/1:0,20:20:60:614,60,0	0/0:6,0:6:18:0,18,188	0/0:15,0:15:45:0,45,448	0/0:8,0:8:24:0,24,250	0/0:5,0:5:15:0,15,166	0/0:6,0:6:18:0,18,186	0/0:30,0:30:78:0,78,847	0/0:2,0:2:6:0,6,60	0/0:2,0:2:6:0,6,57	0/0:20,0:20:60:0,60,593	0/0:8,0:8:24:0,24,257	0/0:11,0:11:33:0,33,328	0/0:3,0:3:9:0,9,95	0/0:13,0:13:36:0,36,368	0/0:10,0:10:30:0,30,307	0/0:10,0:10:27:0,27,268	0/0:5,0:5:15:0,15,154	0/0:4,0:4:12:0,12,123	0/0:9,0:9:27:0,27,274	0/0:12,0:12:33:0,33,339	1/1:0,24:24:72:734,72,0	0/0:23,0:23:69:0,69,686	0/0:30,0:30:81:0,81,869	0/0:12,0:12:36:0,36,366	0/0:2,0:2:6:0,6,61	0/0:7,0:7:18:0,18,200	0/0:4,0:4:12:0,12,125	0/0:1,0:1:3:0,3,32	0/0:4,0:4:12:0,12,122	0/0:1,0:1:3:0,3,33	0/0:5,0:5:15:0,15,145	0/0:4,0:4:12:0,12,124	0/0:4,0:4:12:0,12,122	1/1:0,2:2:6:63,6,0	1/1:0,5:5:12:141,12,0	0/0:2,0:2:6:0,6,61	1/1:0,11:11:33:343,33,0	0/0:3,0:3:9:0,9,90	0/0:5,0:5:15:0,15,154	0/0:9,0:9:24:0,24,259	0/0:5,0:5:15:0,15,153	0/0:8,0:8:24:0,24,241	0/0:4,0:4:12:0,12,118	0/0:5,0:5:15:0,15,155	0/0:4,0:4:12:0,12,124	0/0:6,0:6:18:0,18,191	0/0:2,0:2:6:0,6,59	./.:.:.:.:.	0/0:3,0:3:9:0,9,98	0/0:3,0:3:9:0,9,93	0/1:2,1:3:23:23,0,48	1/1:0,2:2:6:60,6,0	0/0:4,0:4:12:0,12,119	0/0:3,0:3:9:0,9,92	0/0:3,0:3:9:0,9,92	0/0:1,0:1:3:0,3,31	0/0:8,0:8:21:0,21,223	./.:.:.:.:.	0/0:2,0:2:6:0,6,64	0/0:9,0:9:27:0,27,288	0/0:6,0:6:18:0,18,184	0/0:2,0:2:6:0,6,62	0/0:4,0:4:12:0,12,130	0/0:4,0:4:12:0,12,123	0/0:3,0:3:9:0,9,91	0/0:7,0:7:21:0,21,218	0/0:2,0:2:6:0,6,61	0/0:2,0:2:3:0,3,45	0/0:12,0:12:33:0,33,350	0/0:4,0:4:12:0,12,122	0/0:2,0:2:6:0,6,59	0/0:3,0:3:9:0,9,95	0/0:6,0:6:18:0,18,184	0/0:4,0:4:12:0,12,123	./.:.:.:.:.	0/0:1,0:1:3:0,3,32	0/0:2,0:2:6:0,6,59	0/0:5,0:5:15:0,15,146	./.:.:.:.:.	0/0:6,0:6:18:0,18,184	./.:.:.:.:.	0/0:1,0:1:3:0,3,30	0/0:3,0:3:9:0,9,93	0/0:7,0:7:21:0,21,225	0/0:6,0:6:15:0,15,159	0/1:6,1:7:9:9,0,160	0/0:4,0:4:12:0,12,120	0/0:13,0:13:39:0,39,391	0/1:6,1:7:9:9,0,163	0/0:11,0:11:27:0,27,300	0/0:3,0:3:9:0,9,93	0/0:6,0:6:18:0,18,189	0/0:4,0:4:12:0,12,121	0/0:5,0:5:12:0,12,136	0/0:8,0:8:21:0,21,218	1/1:0,6:6:18:185,18,0	0/0:1,0:1:3:0,3,30	1/1:0,3:3:9:97,9,0	0/0:5,0:5:15:0,15,151	0/0:3,0:3:9:0,9,92	0/0:6,0:6:18:0,18,184	0/0:3,0:3:9:0,9,89	0/0:5,0:5:15:0,15,153	0/0:9,0:9:27:0,27,284	0/0:7,1:8:0:0,0,192	0/0:3,0:3:9:0,9,92	0/0:2,0:2:3:0,3,45	./.:.:.:.:.	0/0:2,0:2:3:0,3,45	0/0:7,0:8:15:0,15,180	0/0:4,0:4:6:0,6,89	0/0:2,0:2:3:0,3,45	0/0:2,0:2:3:0,3,45	0/0:20,0:20:60:0,60,662
chr0	145740897	.	A	G	1880.67	.	AC=19;AF=0.074;AN=256;BaseQRankSum=2.857;DP=800;Dels=0.00;FS=12.212;HaplotypeScore=0.0355;InbreedingCoeff=0.4691;MLEAC=16;MLEAF=0.063;MQ=59.73;MQ0=0;MQRankSum=-0.340;QD=26.49;ReadPosRankSum=-0.964	GT:AD:DP:GQ:PL	0/0:47,0:47:99:0,141,1463	0/0:24,0:24:66:0,66,708	0/0:15,0:15:45:0,45,453	0/0:26,0:26:78:0,78,798	0/0:17,0:17:48:0,48,512	0/0:9,0:9:27:0,27,270	0/0:10,0:10:30:0,30,296	0/0:3,0:3:9:0,9,93	0/0:5,0:5:15:0,15,160	0/0:17,0:17:51:0,51,513	./.:.:.:.:.	1/1:0,12:12:36:377,36,0	0/0:16,0:16:48:0,48,502	./.:.:.:.:.	0/0:10,0:10:27:0,27,294	0/0:18,0:18:54:0,54,544	0/0:13,0:13:33:0,33,364	0/0:2,0:2:6:0,6,61	0/0:16,0:16:42:0,42,461	0/0:3,0:3:9:0,9,93	0/0:2,0:2:6:0,6,65	0/0:14,0:14:36:0,36,399	0/0:13,0:13:30:0,30,350	1/1:0,15:15:42:451,42,0	0/0:1,0:1:3:0,3,33	0/0:17,0:17:48:0,48,503	0/0:10,0:10:30:0,30,302	./.:.:.:.:.	0/0:2,0:2:6:0,6,62	0/0:9,0:9:27:0,27,270	0/0:1,0:1:3:0,3,31	0/0:4,0:4:12:0,12,132	0/0:6,0:6:18:0,18,181	0/0:1,0:1:3:0,3,32	0/0:9,0:9:24:0,24,261	0/0:2,0:2:6:0,6,67	0/0:13,0:13:39:0,39,398	0/0:2,0:2:6:0,6,61	0/0:4,0:4:12:0,12,119	0/0:4,0:4:12:0,12,127	0/0:5,0:5:15:0,15,160	0/0:9,0:9:27:0,27,284	0/0:17,0:17:45:0,45,476	1/1:0,19:19:54:590,54,0	0/0:11,0:11:33:0,33,329	0/0:15,0:15:45:0,45,464	0/0:9,0:9:27:0,27,262	0/0:4,0:4:12:0,12,126	0/0:1,0:1:3:0,3,30	0/0:2,0:2:6:0,6,59	0/0:2,0:2:6:0,6,60	./.:.:.:.:.	0/0:6,0:6:18:0,18,178	0/0:5,0:5:15:0,15,157	0/0:4,0:4:12:0,12,120	0/0:1,0:1:3:0,3,30	1/1:0,3:3:9:92,9,0	1/1:0,5:5:15:162,15,0	./.:.:.:.:.	1/1:0,5:5:12:140,12,0	0/0:3,0:3:9:0,9,92	0/0:1,0:1:3:0,3,29	0/0:3,0:3:9:0,9,96	0/0:8,0:8:24:0,24,240	0/0:5,0:5:15:0,15,155	0/0:2,0:2:6:0,6,59	0/0:3,0:3:9:0,9,95	0/0:2,0:2:6:0,6,58	0/0:4,0:4:12:0,12,122	0/0:1,0:1:3:0,3,31	0/0:1,0:1:3:0,3,32	0/0:3,0:3:9:0,9,91	0/0:5,0:5:12:0,12,133	0/1:1,4:5:18:102,0,18	1/1:0,3:3:9:95,9,0	0/0:4,0:4:12:0,12,117	0/0:2,0:2:6:0,6,63	0/0:4,0:4:9:0,9,105	0/0:3,0:3:9:0,9,88	0/0:7,0:7:21:0,21,208	./.:.:.:.:.	0/0:1,0:1:3:0,3,29	0/0:4,0:4:12:0,12,132	0/0:3,0:3:9:0,9,94	0/0:2,0:2:6:0,6,63	0/0:7,0:7:21:0,21,221	0/0:4,0:4:12:0,12,115	0/0:3,0:3:9:0,9,91	0/0:2,0:2:6:0,6,61	0/0:3,0:3:9:0,9,99	0/0:2,0:2:6:0,6,62	0/0:3,0:3:9:0,9,89	0/0:3,0:3:9:0,9,95	./.:.:.:.:.	0/0:7,0:7:21:0,21,217	0/0:4,0:4:12:0,12,118	0/0:1,0:1:3:0,3,33	0/0:6,0:6:18:0,18,180	0/0:5,0:5:15:0,15,152	0/0:1,0:1:3:0,3,32	0/0:2,0:2:6:0,6,55	0/0:3,0:3:6:0,6,75	0/0:1,0:1:3:0,3,30	0/0:3,0:3:9:0,9,90	0/0:3,0:3:9:0,9,93	0/0:8,0:8:24:0,24,242	0/0:5,0:5:15:0,15,157	0/0:8,0:8:24:0,24,237	0/0:3,0:3:9:0,9,95	0/0:3,0:3:9:0,9,83	0/0:7,0:7:21:0,21,202	0/0:4,0:4:12:0,12,115	0/0:6,0:6:18:0,18,174	0/0:4,0:4:12:0,12,121	0/0:2,0:2:6:0,6,62	0/0:1,0:1:3:0,3,30	0/0:5,0:5:15:0,15,148	0/0:4,0:4:12:0,12,124	1/1:0,2:2:6:64,6,0	0/0:2,0:2:6:0,6,58	1/1:0,2:2:6:62,6,0	0/0:5,0:5:15:0,15,149	0/0:5,0:5:15:0,15,152	0/0:2,0:2:6:0,6,59	0/0:4,0:4:12:0,12,122	0/0:7,0:7:21:0,21,209	0/0:3,0:3:9:0,9,93	0/0:6,0:6:18:0,18,181	0/0:2,0:2:6:0,6,61	0/0:2,0:2:3:0,3,45	./.:.:.:.:.	./.:.:.:.:.	0/0:14,0:14:24:0,24,330	0/0:2,0:2:3:0,3,45	0/0:2,0:2:3:0,3,45	0/0:2,0:2:3:0,3,45	0/0:21,0:21:63:0,63,718
chr0	145747370	.	A	G	1318.46	.	AC=18;AF=0.068;AN=266;BaseQRankSum=-2.367;DP=1012;Dels=0.00;FS=10.229;HaplotypeScore=0.0396;InbreedingCoeff=0.3881;MLEAC=15;MLEAF=0.056;MQ=59.18;MQ0=0;MQRankSum=0.197;QD=20.93;ReadPosRankSum=0.285	GT:AD:DP:GQ:PL	0/0:65,0:65:99:0,195,2074	0/0:27,0:27:78:0,78,820	0/0:24,0:24:69:0,69,730	0/0:32,0:32:96:0,96,955	0/0:10,0:10:30:0,30,317	0/0:10,0:10:24:0,24,268	0/0:13,0:13:39:0,39,406	0/0:4,0:4:12:0,12,131	0/0:2,0:2:6:0,6,63	0/0:16,0:16:48:0,48,482	0/0:1,0:1:3:0,3,32	0/0:6,0:6:18:0,18,187	0/0:20,0:20:60:0,60,612	./.:.:.:.:.	0/0:21,0:21:60:0,60,634	0/0:18,0:18:54:0,54,565	0/0:12,0:12:33:0,33,354	0/0:3,0:3:9:0,9,93	0/0:7,0:7:15:0,15,186	0/0:4,0:4:12:0,12,124	0/0:4,0:4:12:0,12,125	0/0:11,0:11:33:0,33,335	0/0:12,0:12:36:0,36,379	0/0:15,0:15:45:0,45,460	0/0:2,0:2:6:0,6,65	0/0:22,0:22:57:0,57,642	0/0:13,0:13:39:0,39,413	0/0:4,0:4:12:0,12,126	0/1:4,1:5:18:18,0,111	0/0:14,0:14:42:0,42,434	1/1:0,1:1:3:31,3,0	0/1:4,4:8:99:102,0,110	1/1:0,15:15:42:448,42,0	0/0:4,0:4:12:0,12,124	0/0:18,0:18:45:0,45,501	0/0:3,0:3:9:0,9,95	0/0:11,0:11:30:0,30,330	0/1:1,7:8:8:187,0,8	1/1:0,12:12:36:366,36,0	0/1:1,2:3:20:54,0,20	0/0:7,0:7:21:0,21,221	0/0:11,0:11:33:0,33,339	0/0:26,0:26:78:0,78,811	0/0:24,0:24:69:0,69,730	0/0:18,0:18:45:0,45,504	0/0:25,0:25:63:0,63,716	0/0:12,0:12:33:0,33,347	0/0:5,0:5:15:0,15,160	1/1:0,3:3:9:91,9,0	0/0:3,0:3:9:0,9,94	./.:.:.:.:.	0/0:6,0:6:18:0,18,186	0/0:5,0:5:12:0,12,138	./.:.:.:.:.	0/0:6,0:6:18:0,18,183	0/0:2,0:2:6:0,6,61	0/0:6,0:6:18:0,18,182	0/0:4,0:4:12:0,12,129	./.:.:.:.:.	0/0:3,0:3:9:0,9,90	0/0:3,0:3:9:0,9,93	0/0:4,0:4:12:0,12,120	0/0:5,0:5:15:0,15,153	0/0:4,0:4:12:0,12,128	0/0:3,0:3:9:0,9,89	0/0:4,0:4:12:0,12,122	0/0:7,0:7:18:0,18,200	0/0:7,0:7:21:0,21,224	0/0:6,0:6:18:0,18,184	0/0:4,0:4:12:0,12,122	0/0:2,0:2:6:0,6,61	0/0:6,0:6:18:0,18,191	0/0:3,0:3:9:0,9,92	0/0:8,0:8:24:0,24,248	0/0:6,0:6:18:0,18,188	0/0:2,0:2:6:0,6,61	0/0:1,0:1:3:0,3,31	0/0:1,0:1:3:0,3,31	0/0:3,0:3:9:0,9,93	0/0:10,0:10:21:0,21,255	0/0:4,0:4:12:0,12,118	0/0:3,0:3:9:0,9,96	0/0:1,0:1:3:0,3,32	0/0:4,0:4:12:0,12,121	0/0:2,0:2:6:0,6,59	0/0:4,0:4:12:0,12,122	0/0:1,0:1:3:0,3,30	0/0:1,0:1:3:0,3,32	0/0:1,0:1:3:0,3,29	0/0:4,0:4:12:0,12,129	0/0:4,0:4:12:0,12,126	0/0:4,0:4:12:0,12,119	0/0:4,0:4:12:0,12,125	0/0:2,0:2:6:0,6,60	0/0:6,0:6:18:0,18,185	0/0:3,0:3:9:0,9,86	0/0:2,0:2:6:0,6,63	0/0:3,0:3:9:0,9,92	0/0:8,0:8:24:0,24,241	0/0:6,0:6:18:0,18,184	0/0:5,0:5:15:0,15,162	0/0:2,0:2:6:0,6,63	0/0:2,0:2:6:0,6,61	0/0:3,0:3:6:0,6,78	0/0:5,0:5:6:0,6,89	0/0:3,0:3:9:0,9,96	0/0:2,0:2:6:0,6,65	0/0:10,0:10:30:0,30,308	1/1:0,1:1:3:32,3,0	0/0:1,0:1:3:0,3,32	0/0:13,0:13:30:0,30,344	1/1:0,1:1:3:32,3,0	0/0:8,0:8:24:0,24,249	0/0:7,0:7:18:0,18,195	1/1:0,6:6:18:191,18,0	0/0:6,0:6:18:0,18,189	0/0:4,0:4:12:0,12,123	0/0:5,0:5:15:0,15,158	0/0:4,0:4:12:0,12,124	0/0:6,0:6:18:0,18,188	0/0:7,0:7:21:0,21,219	0/0:6,0:6:18:0,18,188	0/0:5,0:5:15:0,15,152	0/0:2,0:2:6:0,6,59	0/0:5,0:5:15:0,15,152	0/0:5,0:5:15:0,15,157	0/0:2,0:2:6:0,6,61	0/0:3,0:3:9:0,9,92	0/0:7,0:7:21:0,21,218	0/0:13,0:13:21:0,21,285	0/0:4,0:4:6:0,6,89	0/0:10,0:10:21:0,21,260	0/0:2,0:2:3:0,3,45	0/0:4,0:4:9:0,9,106	0/0:8,0:8:12:0,12,179	0/0:3,0:3:6:0,6,76	0/0:29,0:29:87:0,87,962
chr0	145752093	.	C	T	1104.05	.	AC=14;AF=0.091;AN=154;BaseQRankSum=1.161;DP=702;Dels=0.00;FS=7.948;HaplotypeScore=0.0497;InbreedingCoeff=0.2034;MLEAC=17;MLEAF=0.110;MQ=21.87;MQ0=101;MQRankSum=-4.808;QD=10.62;ReadPosRankSum=-2.155	GT:AD:DP:GQ:PL	1/1:15,17:32:51:536,51,0	0/0:22,0:22:12:0,12,118	0/0:8,0:8:3:0,3,30	1/1:17,7:24:21:206,21,0	0/0:9,0:9:9:0,9,89	0/0:10,0:10:3:0,3,30	0/0:14,0:14:12:0,12,118	0/0:2,0:2:3:0,3,34	0/0:2,0:2:6:0,6,57	1/1:11,4:15:12:116,12,0	./.:.:.:.:.	0/0:9,0:9:6:0,6,65	./.:.:.:.:.	./.:.:.:.:.	0/0:12,0:12:3:0,3,31	0/0:9,0:9:3:0,3,30	0/0:17,0:17:27:0,27,274	./.:.:.:.:.	0/0:2,0:2:3:0,3,32	./.:.:.:.:.	./.:.:.:.:.	0/0:14,0:14:6:0,6,64	0/0:18,0:18:9:0,9,89	0/0:15,0:15:3:0,3,32	0/0:3,0:3:3:0,3,33	0/0:9,0:9:3:0,3,31	0/0:13,0:13:6:0,6,59	0/0:3,0:3:3:0,3,35	./.:.:.:.:.	1/1:10,7:17:21:207,21,0	./.:.:.:.:.	./.:.:.:.:.	./.:.:.:.:.	./.:.:.:.:.	0/0:8,0:8:6:0,6,60	0/1:3,2:5:21:58,0,21	0/0:14,0:14:9:0,9,97	0/1:6,1:7:27:28,0,27	0/0:13,0:13:6:0,6,59	0/0:2,0:2:6:0,6,63	./.:.:.:.:.	0/0:9,0:9:6:0,6,61	0/0:14,0:14:15:0,15,160	0/0:15,0:15:12:0,12,125	0/0:10,0:10:6:0,6,65	0/0:5,0:5:6:0,6,63	./.:.:.:.:.	0/0:5,0:5:3:0,3,32	0/0:1,0:1:3:0,3,30	./.:.:.:.:.	0/0:1,0:1:3:0,3,32	./.:.:.:.:.	0/0:7,0:7:9:0,9,92	./.:.:.:.:.	0/0:2,0:2:3:0,3,32	0/0:5,0:5:3:0,3,28	./.:.:.:.:.	./.:.:.:.:.	0/0:3,0:3:3:0,3,31	./.:.:.:.:.	0/0:5,0:5:6:0,6,63	./.:.:.:.:.	0/0:6,0:6:6:0,6,61	0/0:5,0:5:3:0,3,30	0/0:4,0:4:3:0,3,30	0/0:4,0:4:3:0,3,31	0/0:3,0:3:3:0,3,30	./.:.:.:.:.	./.:.:.:.:.	0/0:2,0:2:3:0,3,32	./.:.:.:.:.	./.:.:.:.:.	./.:.:.:.:.	./.:.:.:.:.	./.:.:.:.:.	./.:.:.:.:.	0/0:3,0:3:6:0,6,59	./.:.:.:.:.	0/0:2,0:2:3:0,3,30	./.:.:.:.:.	./.:.:.:.:.	./.:.:.:.:.	0/0:4,0:4:6:0,6,67	0/0:4,0:4:6:0,6,61	./.:.:.:.:.	0/0:3,0:3:3:0,3,33	./.:.:.:.:.	./.:.:.:.:.	0/0:5,0:5:6:0,6,64	./.:.:.:.:.	./.:.:.:.:.	1/1:0,1:1:3:30,3,0	./.:.:.:.:.	./.:.:.:.:.	0/0:4,0:4:3:0,3,30	./.:.:.:.:.	0/0:6,0:6:12:0,12,128	./.:.:.:.:.	./.:.:.:.:.	./.:.:.:.:.	./.:.:.:.:.	./.:.:.:.:.	./.:.:.:.:.	0/0:1,0:1:3:0,3,30	0/0:1,0:1:3:0,3,32	0/0:3,0:3:3:0,3,32	./.:.:.:.:.	./.:.:.:.:.	./.:.:.:.:.	./.:.:.:.:.	0/0:3,0:3:3:0,3,29	./.:.:.:.:.	0/0:3,0:3:3:0,3,30	./.:.:.:.:.	0/0:2,0:2:3:0,3,32	1/1:0,3:3:9:90,9,0	0/0:4,0:4:3:0,3,34	./.:.:.:.:.	./.:.:.:.:.	./.:.:.:.:.	0/0:2,0:2:3:0,3,30	./.:.:.:.:.	0/0:11,0:11:6:0,6,63	./.:.:.:.:.	0/0:6,0:6:3:0,3,30	0/0:4,0:4:3:0,3,31	0/0:2,0:2:3:0,3,32	0/0:6,0:6:6:0,6,58	./.:.:.:.:.	./.:.:.:.:.	0/0:3,0:3:3:0,3,45	0/0:4,0:4:6:0,6,89	0/0:6,0:6:9:0,9,102	0/0:7,0:7:6:0,6,62	0/0:4,0:4:9:0,9,107	./.:.:.:.:.	0/0:14,0:14:24:0,24,267
chr0	145755168	.	C	G	3269.46	.	AC=42;AF=0.159;AN=264;BaseQRankSum=-1.240;DP=939;Dels=0.00;FS=6.849;HaplotypeScore=0.1179;InbreedingCoeff=0.7369;MLEAC=38;MLEAF=0.144;MQ=58.45;MQ0=1;MQRankSum=1.194;QD=26.37;ReadPosRankSum=1.402	GT:AD:DP:GQ:PL	0/0:54,0:54:99:0,156,1682	0/0:17,0:17:51:0,51,537	1/1:0,13:14:39:415,39,0	0/0:40,0:40:99:0,120,1233	0/0:12,0:12:36:0,36,357	1/1:0,8:8:24:247,24,0	0/0:18,0:18:54:0,54,556	0/0:7,0:7:21:0,21,217	0/0:4,0:4:12:0,12,128	0/0:13,0:13:39:0,39,409	0/0:4,0:4:12:0,12,118	0/0:10,0:10:27:0,27,291	0/0:15,0:15:45:0,45,469	0/0:1,0:1:3:0,3,32	0/0:18,0:18:51:0,51,535	0/0:16,0:16:45:0,45,472	0/0:18,0:18:48:0,48,526	0/0:3,0:3:9:0,9,97	0/0:7,0:7:18:0,18,198	1/1:0,6:6:18:180,18,0	0/0:7,0:7:21:0,21,227	1/1:0,13:13:39:390,39,0	1/1:0,18:18:51:529,51,0	0/0:23,0:23:69:0,69,701	0/0:6,0:6:18:0,18,185	0/0:20,0:20:60:0,60,618	0/0:13,0:13:33:0,33,360	0/0:5,0:5:15:0,15,145	0/0:1,0:1:3:0,3,32	0/0:10,0:10:30:0,30,312	0/0:6,0:6:18:0,18,195	0/0:7,0:7:21:0,21,221	0/0:23,0:23:69:0,69,711	0/0:1,0:1:3:0,3,31	0/0:16,0:16:45:0,45,469	0/0:6,0:6:18:0,18,192	0/0:6,0:6:18:0,18,191	0/0:6,0:6:18:0,18,178	0/0:12,0:12:36:0,36,357	0/0:4,0:4:12:0,12,127	0/0:2,0:2:6:0,6,67	0/0:8,0:8:24:0,24,252	0/0:12,0:12:33:0,33,346	0/0:19,0:19:57:0,57,572	0/0:20,0:20:51:0,51,561	0/0:16,0:16:45:0,45,477	1/1:0,4:4:12:129,12,0	0/0:5,0:5:15:0,15,154	./.:.:.:.:.	0/0:8,0:8:24:0,24,251	0/0:5,0:5:15:0,15,153	0/0:4,0:4:9:0,9,108	0/0:7,0:7:21:0,21,222	0/0:2,0:2:6:0,6,61	0/0:3,0:3:9:0,9,91	0/0:4,0:4:12:0,12,121	0/0:8,0:8:24:0,24,247	0/0:6,0:6:18:0,18,185	0/0:3,0:3:9:0,9,96	0/0:6,0:6:15:0,15,167	0/0:2,0:2:6:0,6,59	0/0:4,0:4:12:0,12,124	0/0:9,0:9:27:0,27,276	0/0:2,0:2:6:0,6,62	0/0:6,0:6:15:0,15,162	0/0:6,0:6:18:0,18,195	0/0:1,0:1:3:0,3,30	0/0:4,0:4:12:0,12,126	0/0:3,0:3:9:0,9,90	0/0:1,0:1:3:0,3,29	./.:.:.:.:.	1/1:0,3:3:9:91,9,0	1/1:0,5:5:15:155,15,0	1/1:0,5:5:12:136,12,0	0/0:2,0:2:6:0,6,62	0/0:1,0:1:3:0,3,34	0/0:4,0:4:9:0,9,104	1/1:0,3:3:9:88,9,0	0/0:1,0:1:3:0,3,32	0/0:3,0:3:9:0,9,92	0/0:3,0:3:6:0,6,75	0/0:4,0:4:12:0,12,127	0/0:1,0:1:3:0,3,34	1/1:0,3:3:9:94,9,0	1/1:0,5:5:15:149,15,0	0/0:8,0:8:24:0,24,251	0/0:3,0:3:9:0,9,90	0/0:6,0:6:18:0,18,182	0/0:5,0:5:15:0,15,156	0/0:8,0:8:24:0,24,247	0/0:2,0:2:3:0,3,45	0/0:2,0:2:6:0,6,55	0/0:1,0:1:3:0,3,30	0/0:4,0:4:12:0,12,118	0/0:4,0:4:12:0,12,125	0/0:5,0:5:15:0,15,157	0/0:3,0:3:9:0,9,88	0/0:5,0:5:15:0,15,154	0/0:3,0:3:9:0,9,89	0/0:6,0:6:18:0,18,184	0/0:10,0:10:30:0,30,296	0/0:6,0:6:15:0,15,172	0/0:3,0:3:9:0,9,97	1/1:0,3:3:6:74,6,0	1/1:0,3:3:9:95,9,0	1/1:0,2:2:6:61,6,0	1/1:0,7:7:21:219,21,0	0/0:7,0:7:21:0,21,214	0/0:5,0:5:12:0,12,124	0/0:2,0:2:6:0,6,60	0/0:3,0:3:9:0,9,97	0/0:5,0:5:12:0,12,128	0/0:6,0:6:18:0,18,186	0/0:12,0:12:36:0,36,370	0/0:3,0:3:9:0,9,94	0/0:5,0:5:15:0,15,154	0/0:4,0:4:12:0,12,118	0/0:6,0:6:18:0,18,185	0/0:4,0:4:12:0,12,117	1/1:0,2:2:6:60,6,0	0/0:5,0:5:15:0,15,154	1/1:0,5:5:15:144,15,0	./.:.:.:.:.	1/1:0,6:6:18:189,18,0	1/1:0,2:2:6:63,6,0	1/1:0,7:7:21:207,21,0	0/0:4,0:4:9:0,9,110	0/0:3,0:3:9:0,9,86	0/0:4,0:4:12:0,12,127	./.:.:.:.:.	0/0:2,0:2:3:0,3,45	./.:.:.:.:.	0/0:5,0:5:12:0,12,138	0/0:2,0:2:3:0,3,32	0/0:3,0:3:9:0,9,92	0/0:2,0:2:6:0,6,62	0/0:15,0:15:45:0,45,499
chr0	145763257	.	T	C	3669.2	.	AC=39;AF=0.161;AN=242;BaseQRankSum=1.099;DP=889;Dels=0.00;FS=10.229;HaplotypeScore=0.1566;InbreedingCoeff=0.6611;MLEAC=39;MLEAF=0.161;MQ=58.16;MQ0=3;MQRankSum=-0.030;QD=26.59;ReadPosRankSum=0.575	GT:AD:DP:GQ:PL	0/0:53,0:57:99:0,159,1672	0/0:18,1:19:48:0,48,523	1/1:0,15:15:39:432,39,0	0/0:33,0:33:93:0,93,992	0/0:15,0:15:45:0,45,472	1/1:0,17:17:51:527,51,0	0/0:16,1:17:48:0,48,481	0/0:1,0:1:3:0,3,32	0/0:1,0:1:3:0,3,28	0/0:14,0:14:42:0,42,437	./.:.:.:.:.	0/0:20,0:20:57:0,57,597	0/0:12,0:13:33:0,33,359	./.:.:.:.:.	0/0:16,0:16:48:0,48,482	0/0:19,0:19:51:0,51,555	0/0:14,0:14:42:0,42,422	./.:.:.:.:.	0/0:9,0:9:21:0,21,240	1/1:0,3:3:9:97,9,0	0/0:1,0:1:3:0,3,31	1/1:0,14:14:36:403,36,0	1/1:0,12:12:36:367,36,0	0/0:20,0:24:54:0,54,585	./.:.:.:.:.	0/0:19,0:19:57:0,57,585	0/0:22,0:22:63:0,63,665	./.:.:.:.:.	0/0:1,0:1:3:0,3,32	0/0:13,0:13:33:0,33,371	0/0:4,0:4:12:0,12,131	0/0:1,0:1:3:0,3,32	0/0:10,0:10:27:0,27,287	0/0:2,0:2:6:0,6,64	0/0:11,0:11:33:0,33,329	./.:.:.:.:.	0/0:12,0:12:36:0,36,363	0/0:11,0:11:33:0,33,325	0/0:13,0:13:36:0,36,383	0/0:1,0:1:3:0,3,32	0/0:3,0:3:9:0,9,95	0/0:8,0:8:24:0,24,247	0/0:12,0:12:36:0,36,369	0/0:12,0:12:36:0,36,369	0/0:7,0:7:18:0,18,189	0/0:28,0:28:84:0,84,837	1/1:0,7:7:21:216,21,0	./.:.:.:.:.	0/0:1,0:1:3:0,3,31	0/0:2,0:2:3:0,3,45	./.:.:.:.:.	0/0:5,0:5:15:0,15,154	0/0:12,0:12:30:0,30,326	0/0:3,0:3:9:0,9,90	0/0:2,0:2:6:0,6,61	./.:.:.:.:.	0/0:5,0:6:15:0,15,151	0/0:7,0:8:21:0,21,219	0/0:2,0:2:6:0,6,63	0/0:5,0:5:15:0,15,158	0/0:2,0:2:6:0,6,63	0/0:1,0:1:3:0,3,31	0/0:7,0:7:21:0,21,213	0/0:2,0:2:6:0,6,56	0/0:8,0:8:24:0,24,242	0/0:5,0:5:15:0,15,155	0/0:1,0:1:3:0,3,31	0/0:5,0:5:15:0,15,154	0/0:7,0:7:21:0,21,213	./.:.:.:.:.	0/0:3,0:3:6:0,6,75	./.:.:.:.:.	./.:.:.:.:.	0/1:4,2:6:42:42,0,104	0/0:4,0:4:12:0,12,121	0/0:3,0:3:9:0,9,91	0/0:8,0:8:24:0,24,235	1/1:0,2:2:6:60,6,0	./.:.:.:.:.	0/0:4,0:4:12:0,12,121	0/0:1,0:1:3:0,3,31	0/0:4,0:4:12:0,12,122	0/0:2,0:2:6:0,6,61	1/1:0,5:5:15:158,15,0	1/1:0,7:7:21:220,21,0	0/0:1,0:1:3:0,3,24	./.:.:.:.:.	0/0:2,0:2:6:0,6,61	0/0:3,0:3:9:0,9,96	0/0:3,0:3:9:0,9,98	0/0:1,0:1:3:0,3,32	0/0:7,0:7:21:0,21,198	0/0:7,0:7:21:0,21,217	0/0:2,0:2:6:0,6,59	0/0:1,0:1:3:0,3,32	./.:.:.:.:.	./.:.:.:.:.	0/0:3,0:3:9:0,9,89	0/0:5,0:5:9:0,9,119	0/0:1,0:1:3:0,3,32	0/0:6,0:6:18:0,18,191	0/0:3,0:3:9:0,9,90	0/0:4,0:4:9:0,9,104	1/1:0,4:4:12:124,12,0	1/1:0,1:1:3:31,3,0	1/1:0,7:7:21:223,21,0	1/1:0,3:3:9:97,9,0	0/0:7,0:7:21:0,21,214	0/0:1,0:1:3:0,3,32	0/0:3,0:3:9:0,9,92	0/0:4,0:4:12:0,12,121	0/0:1,0:1:3:0,3,33	0/0:5,0:5:15:0,15,153	0/0:9,0:9:27:0,27,273	0/0:5,0:5:15:0,15,153	0/0:3,0:3:9:0,9,83	0/0:3,0:3:9:0,9,92	0/0:2,0:2:6:0,6,60	0/0:5,0:5:12:0,12,126	1/1:0,4:4:12:120,12,0	0/0:8,0:10:24:0,24,235	1/1:0,6:6:18:191,18,0	1/1:0,11:11:33:339,33,0	1/1:0,6:6:18:190,18,0	1/1:0,5:5:15:153,15,0	1/1:0,3:3:9:93,9,0	0/0:6,0:6:9:0,9,109	0/0:4,0:4:12:0,12,126	0/0:3,0:3:9:0,9,91	0/0:4,0:4:6:0,6,89	0/0:4,0:4:6:0,6,89	0/0:5,0:5:9:0,9,120	0/0:10,0:10:21:0,21,259	0/0:1,0:1:3:0,3,31	0/0:3,0:3:6:0,6,76	0/0:6,0:6:9:0,9,134	0/0:21,0:21:60:0,60,670
chr0	145764649	.	C	G	3200.59	.	AC=34;AF=0.131;AN=260;BaseQRankSum=0.765;DP=1125;Dels=0.00;FS=18.365;HaplotypeScore=0.1144;InbreedingCoeff=0.6672;MLEAC=31;MLEAF=0.119;MQ=59.26;MQ0=12;MQRankSum=0.353;QD=26.45;ReadPosRankSum=-2.026	GT:AD:DP:GQ:PL	0/0:79,0:79:99:0,238,2532	0/0:14,0:14:36:0,36,398	0/0:16,0:16:48:0,48,513	0/0:61,0:61:99:0,180,1869	1/1:0,16:16:45:496,45,0	0/0:18,0:18:54:0,54,581	0/0:23,0:23:69:0,69,704	0/0:6,0:6:18:0,18,198	0/0:6,0:6:15:0,15,154	0/0:18,0:18:54:0,54,568	0/0:4,0:4:12:0,12,130	0/0:17,0:17:51:0,51,542	1/1:0,13:13:39:402,39,0	./.:.:.:.:.	1/1:0,19:19:57:605,57,0	0/0:22,0:22:66:0,66,696	0/0:26,0:26:69:0,69,776	0/0:1,0:1:3:0,3,32	0/0:8,0:8:24:0,24,255	0/0:7,0:7:21:0,21,222	0/0:7,0:7:21:0,21,225	0/0:16,0:16:45:0,45,489	0/0:16,0:16:48:0,48,505	0/0:22,0:22:63:0,63,669	0/0:3,0:3:9:0,9,97	0/0:15,0:15:45:0,45,473	0/0:13,0:13:36:0,36,379	1/1:0,3:3:9:95,9,0	0/0:5,0:5:15:0,15,167	0/0:26,0:26:72:0,72,771	0/0:10,0:10:30:0,30,320	0/0:10,0:10:30:0,30,318	0/0:21,0:21:63:0,63,679	0/0:7,0:7:21:0,21,220	0/0:16,0:16:42:0,42,463	0/0:2,0:2:6:0,6,63	0/0:20,0:20:54:0,54,576	0/0:9,0:9:27:0,27,285	1/1:0,7:7:21:224,21,0	0/0:1,0:1:3:0,3,34	0/0:3,0:3:9:0,9,97	0/0:21,0:21:63:0,63,676	0/0:14,0:14:36:0,36,405	0/0:26,0:26:63:0,63,679	0/0:10,0:10:30:0,30,319	0/0:32,0:32:78:0,78,871	0/0:12,0:12:36:0,36,374	0/0:9,0:9:21:0,21,232	./.:.:.:.:.	0/0:7,0:7:21:0,21,226	0/0:6,0:6:18:0,18,189	./.:.:.:.:.	0/0:4,0:4:12:0,12,132	0/0:1,0:1:3:0,3,30	0/0:9,0:9:27:0,27,275	0/0:2,0:2:6:0,6,64	0/0:5,0:5:15:0,15,158	0/0:6,0:6:18:0,18,189	0/0:4,0:4:12:0,12,135	0/0:5,0:5:15:0,15,161	1/1:0,3:3:9:89,9,0	1/1:0,5:5:15:158,15,0	0/0:3,0:3:9:0,9,93	0/0:7,0:7:18:0,18,201	1/1:0,6:6:15:172,15,0	1/1:0,4:4:12:128,12,0	0/0:3,0:3:6:0,6,59	0/0:5,0:5:15:0,15,152	0/0:9,0:9:27:0,27,284	0/0:1,0:1:3:0,3,32	0/0:2,0:2:6:0,6,60	0/0:4,0:4:12:0,12,122	./.:.:.:.:.	0/0:5,0:5:15:0,15,158	0/0:3,0:3:9:0,9,93	0/0:1,0:1:3:0,3,31	0/0:3,0:3:9:0,9,91	0/0:1,0:1:3:0,3,31	0/0:2,0:2:6:0,6,64	0/0:2,0:2:6:0,6,61	0/0:2,0:2:6:0,6,61	0/0:2,0:2:6:0,6,65	0/0:6,0:6:18:0,18,198	0/0:6,0:6:18:0,18,185	0/0:8,0:8:24:0,24,245	0/0:3,0:3:9:0,9,91	1/1:0,10:10:24:281,24,0	0/0:4,0:4:12:0,12,131	./.:.:.:.:.	1/1:0,7:7:21:227,21,0	0/1:2,1:3:22:22,0,56	0/0:5,0:5:9:0,9,121	1/1:0,4:4:12:127,12,0	0/0:3,0:3:6:0,6,67	1/1:0,1:1:3:32,3,0	0/0:4,0:4:12:0,12,129	0/0:7,0:7:21:0,21,223	0/0:1,0:1:3:0,3,31	0/0:4,0:4:12:0,12,126	0/0:3,0:3:9:0,9,93	0/0:7,0:7:21:0,21,228	0/0:3,0:3:9:0,9,97	0/1:1,7:8:13:162,0,13	0/0:2,0:2:6:0,6,63	0/0:4,0:4:9:0,9,93	0/0:7,0:7:18:0,18,205	0/0:3,0:3:9:0,9,95	0/0:7,0:7:21:0,21,223	0/0:6,0:6:15:0,15,161	0/0:6,0:6:18:0,18,185	0/0:6,0:6:18:0,18,187	0/0:6,0:6:15:0,15,161	0/0:7,0:7:21:0,21,216	1/1:0,5:5:15:159,15,0	1/1:0,6:6:15:176,15,0	0/0:3,0:3:9:0,9,95	1/1:0,1:1:3:35,3,0	0/0:4,0:4:12:0,12,124	0/0:3,0:3:9:0,9,97	0/0:5,0:5:15:0,15,156	0/0:6,0:6:18:0,18,182	0/0:2,0:2:6:0,6,63	0/0:7,0:7:21:0,21,214	0/0:4,0:4:12:0,12,124	0/0:3,0:3:9:0,9,97	0/0:7,0:7:21:0,21,217	0/0:7,0:7:21:0,21,214	0/0:1,0:1:3:0,3,32	0/0:1,0:1:3:0,3,32	./.:.:.:.:.	./.:.:.:.:.	0/0:8,0:8:21:0,21,232	0/0:4,0:4:6:0,6,89	0/0:4,0:4:6:0,6,89	0/0:8,0:8:18:0,18,214	0/0:4,0:4:6:0,6,89	0/0:29,0:29:87:0,87,978
chr0	145767511	.	T	A	6324.2	.	AC=59;AF=0.236;AN=250;BaseQRankSum=0.468;DP=769;Dels=0.00;FS=3.731;HaplotypeScore=0.1724;InbreedingCoeff=0.6064;MLEAC=58;MLEAF=0.232;MQ=59.70;MQ0=1;MQRankSum=1.064;QD=27.03;ReadPosRankSum=-1.499	GT:AD:DP:GQ:PL	0/0:58,0:58:99:0,165,1837	0/0:10,0:10:27:0,27,295	0/0:11,0:11:33:0,33,350	1/1:0,49:49:99:1546,147,0	0/0:17,0:17:42:0,42,460	0/0:11,0:11:33:0,33,343	0/0:9,0:9:27:0,27,270	1/1:0,3:3:9:100,9,0	0/0:1,0:1:3:0,3,33	0/0:17,0:17:48:0,48,511	0/0:1,0:1:3:0,3,31	0/0:8,0:8:24:0,24,245	0/0:8,0:8:24:0,24,245	./.:.:.:.:.	0/0:12,0:12:36:0,36,371	1/1:0,14:14:39:419,39,0	1/1:0,19:19:57:594,57,0	0/0:1,0:1:3:0,3,32	0/0:8,0:8:24:0,24,245	0/0:1,0:1:3:0,3,28	./.:.:.:.:.	0/0:7,0:7:18:0,18,203	0/0:7,0:7:21:0,21,220	0/0:14,0:14:42:0,42,429	0/0:1,0:1:3:0,3,32	0/0:17,0:17:45:0,45,478	0/0:12,0:12:33:0,33,348	0/0:2,0:2:6:0,6,65	1/1:0,3:3:9:95,9,0	1/1:0,14:14:42:437,42,0	1/1:0,1:1:3:32,3,0	0/0:2,0:2:6:0,6,66	1/1:0,18:18:54:564,54,0	0/1:1,5:6:14:144,0,14	0/0:14,0:14:39:0,39,427	0/0:3,0:3:9:0,9,97	0/0:21,0:21:54:0,54,593	1/1:0,5:5:15:158,15,0	1/1:0,11:11:30:319,30,0	0/1:1,2:3:24:54,0,24	1/1:0,3:3:9:98,9,0	1/1:0,16:16:45:483,45,0	0/0:4,0:4:12:0,12,122	0/0:14,0:14:42:0,42,435	0/0:8,0:8:24:0,24,254	0/0:8,0:8:21:0,21,227	0/0:4,0:4:12:0,12,124	0/0:2,0:2:6:0,6,65	0/0:6,0:6:18:0,18,189	0/0:4,0:4:12:0,12,126	0/0:2,0:2:6:0,6,61	0/0:1,0:1:3:0,3,34	0/1:4,2:6:45:45,0,104	0/0:2,0:2:6:0,6,61	0/0:2,0:2:6:0,6,64	1/1:0,1:1:3:32,3,0	0/0:5,0:5:15:0,15,146	0/0:4,0:4:12:0,12,124	0/0:2,0:2:6:0,6,58	0/0:5,0:5:15:0,15,156	0/0:5,0:5:15:0,15,151	0/0:2,0:2:3:0,3,45	1/1:0,8:8:24:252,24,0	1/1:0,4:4:12:127,12,0	0/0:5,0:5:15:0,15,152	0/0:1,0:1:3:0,3,30	0/0:1,0:1:3:0,3,32	1/1:0,5:5:15:160,15,0	1/1:0,3:3:9:94,9,0	./.:.:.:.:.	./.:.:.:.:.	0/0:2,0:2:6:0,6,62	0/0:4,0:4:12:0,12,126	0/0:3,0:3:9:0,9,91	0/0:2,0:2:6:0,6,63	0/0:3,0:3:9:0,9,93	./.:.:.:.:.	0/0:2,0:2:3:0,3,45	0/0:2,0:2:6:0,6,62	0/0:6,0:6:18:0,18,187	0/0:2,0:2:6:0,6,63	0/0:1,0:1:3:0,3,31	0/0:6,0:6:18:0,18,189	0/0:2,0:2:6:0,6,63	0/0:1,0:1:3:0,3,29	0/0:3,0:3:9:0,9,97	0/0:7,0:7:21:0,21,213	./.:.:.:.:.	0/1:2,2:4:49:49,0,49	./.:.:.:.:.	./.:.:.:.:.	1/1:0,5:5:12:135,12,0	0/0:2,0:2:6:0,6,62	0/0:1,0:1:3:0,3,32	0/0:1,0:1:3:0,3,29	1/1:0,4:4:12:120,12,0	1/1:0,5:5:15:162,15,0	1/1:0,2:2:6:63,6,0	1/1:0,1:1:3:31,3,0	1/1:0,1:1:3:31,3,0	./.:.:.:.:.	./.:.:.:.:.	0/0:1,0:1:3:0,3,31	./.:.:.:.:.	0/0:3,0:3:9:0,9,91	0/1:3,1:4:20:20,0,80	0/0:3,0:3:9:0,9,96	0/0:5,0:5:15:0,15,150	1/1:0,3:3:9:96,9,0	0/0:3,0:3:9:0,9,87	0/0:7,0:7:21:0,21,219	1/1:0,3:3:9:98,9,0	0/0:5,0:5:15:0,15,155	0/0:4,0:4:12:0,12,120	1/1:0,7:7:18:184,18,0	1/1:0,3:3:6:74,6,0	0/0:2,0:2:6:0,6,63	0/0:2,0:2:6:0,6,59	0/0:2,0:2:6:0,6,63	0/0:4,0:4:12:0,12,118	0/0:6,0:6:15:0,15,173	0/0:4,0:4:12:0,12,124	0/0:8,0:8:24:0,24,242	0/0:4,0:4:12:0,12,118	0/0:4,0:4:12:0,12,116	0/0:6,0:6:18:0,18,179	0/0:1,0:1:3:0,3,32	0/0:5,0:5:15:0,15,160	0/0:4,0:4:12:0,12,124	./.:.:.:.:.	0/0:4,0:4:6:0,6,89	0/0:2,0:2:3:0,3,45	0/0:4,0:4:6:0,6,58	0/0:2,0:2:3:0,3,32	0/0:4,0:4:9:0,9,107	0/0:2,0:2:3:0,3,45	0/0:24,0:24:72:0,72,808
chr0	145768340	.	C	T	11381.4	.	AC=106;AF=0.411;AN=258;BaseQRankSum=-3.129;DP=1145;Dels=0.00;FS=8.265;HaplotypeScore=0.1226;InbreedingCoeff=0.7467;MLEAC=105;MLEAF=0.407;MQ=59.81;MQ0=0;MQRankSum=0.128;QD=28.03;ReadPosRankSum=-1.507	GT:AD:DP:GQ:PL	0/0:83,0:83:99:0,250,2697	0/0:16,0:16:42:0,42,478	1/1:0,22:22:66:673,66,0	0/0:58,0:58:99:0,174,1830	1/1:0,17:17:45:495,45,0	1/1:0,18:18:54:562,54,0	1/1:0,18:18:51:543,51,0	0/0:3,0:3:9:0,9,96	./.:.:.:.:.	0/0:29,0:29:78:0,78,871	0/0:3,0:3:9:0,9,97	0/0:15,0:15:45:0,45,479	1/1:0,16:16:48:515,48,0	0/0:1,0:1:3:0,3,32	1/1:0,25:25:75:804,75,0	0/0:18,0:18:54:0,54,583	0/0:30,0:30:90:0,90,952	0/0:1,0:1:3:0,3,29	1/1:0,3:3:9:92,9,0	1/1:0,8:8:12:165,12,0	0/0:2,0:2:6:0,6,64	1/1:0,17:17:51:537,51,0	1/1:0,17:17:48:521,48,0	0/0:25,0:25:75:0,75,806	0/1:1,3:4:20:86,0,20	0/0:17,0:17:39:0,39,462	1/1:0,21:21:63:661,63,0	1/1:0,6:6:18:186,18,0	0/0:1,0:1:3:0,3,35	0/0:26,0:26:78:0,78,828	0/0:7,0:7:21:0,21,218	0/0:7,0:7:21:0,21,227	0/0:14,0:14:39:0,39,419	0/1:1,1:2:27:27,0,29	0/0:24,0:24:66:0,66,723	./.:.:.:.:.	1/1:0,21:21:63:658,63,0	0/0:20,0:20:54:0,54,598	0/0:16,0:16:48:0,48,518	0/0:2,0:2:6:0,6,66	0/0:2,0:2:6:0,6,63	0/0:11,0:11:33:0,33,348	0/0:18,0:18:45:0,45,508	0/0:23,0:23:60:0,60,670	0/0:19,0:19:57:0,57,586	0/0:22,0:22:63:0,63,682	1/1:0,9:9:27:287,27,0	0/0:7,0:7:21:0,21,224	1/1:0,1:1:3:32,3,0	0/0:8,0:8:24:0,24,259	1/1:0,2:2:3:32,3,0	0/0:2,0:2:6:0,6,64	0/0:5,0:5:15:0,15,160	1/1:0,5:5:12:143,12,0	0/0:6,0:6:18:0,18,185	0/0:1,0:1:3:0,3,32	0/0:4,0:4:12:0,12,130	0/0:7,0:7:18:0,18,206	0/0:2,0:2:6:0,6,57	0/0:5,0:5:15:0,15,159	1/1:0,4:4:12:128,12,0	1/1:0,1:1:3:33,3,0	0/0:4,0:4:12:0,12,128	0/0:5,0:5:15:0,15,155	1/1:0,3:3:9:96,9,0	1/1:0,5:5:15:164,15,0	1/1:0,5:5:15:156,15,0	0/0:7,0:7:21:0,21,226	0/0:8,0:8:24:0,24,259	0/0:2,0:2:6:0,6,61	./.:.:.:.:.	1/1:0,3:3:9:97,9,0	1/1:0,5:5:15:162,15,0	0/1:1,3:4:19:83,0,19	0/0:4,0:4:12:0,12,132	0/0:4,0:4:12:0,12,126	0/0:1,0:1:3:0,3,31	./.:.:.:.:.	0/0:4,0:4:12:0,12,130	0/0:3,0:3:9:0,9,99	./.:.:.:.:.	0/0:3,0:3:9:0,9,97	0/0:6,0:6:18:0,18,185	1/1:0,6:6:18:195,18,0	1/1:0,4:4:12:126,12,0	1/1:0,9:9:27:288,27,0	1/1:0,3:3:9:97,9,0	0/1:7,1:8:7:7,0,196	0/1:3,4:7:75:105,0,75	1/1:0,7:7:21:216,21,0	0/1:1,2:3:23:54,0,23	0/0:9,0:9:21:0,21,237	1/1:0,6:6:18:191,18,0	1/1:0,1:1:3:32,3,0	1/1:0,3:3:9:94,9,0	0/0:3,0:3:9:0,9,95	0/0:7,0:7:21:0,21,227	0/0:2,0:2:6:0,6,66	0/0:1,0:1:3:0,3,34	0/0:2,0:2:6:0,6,66	1/1:0,2:2:6:69,6,0	1/1:0,2:2:6:66,6,0	1/1:0,2:2:6:65,6,0	1/1:0,1:1:3:32,3,0	1/1:0,7:7:21:227,21,0	1/1:0,9:9:27:275,27,0	1/1:0,5:5:15:152,15,0	0/0:3,0:3:9:0,9,92	0/0:6,0:6:18:0,18,189	1/1:0,2:2:6:63,6,0	1/1:0,11:11:33:342,33,0	0/0:6,0:6:18:0,18,195	1/1:0,4:4:12:129,12,0	1/1:0,10:10:30:302,30,0	0/0:5,0:5:15:0,15,157	0/0:11,0:11:30:0,30,336	1/1:0,5:5:15:154,15,0	0/0:8,0:8:24:0,24,234	0/0:5,0:5:15:0,15,163	1/1:0,3:3:9:96,9,0	0/0:4,0:4:12:0,12,123	1/1:0,6:6:18:186,18,0	1/1:0,6:6:15:166,15,0	1/1:0,3:3:9:96,9,0	1/1:0,5:5:15:154,15,0	1/1:0,4:4:12:126,12,0	0/0:4,0:4:12:0,12,124	0/0:3,0:3:9:0,9,96	0/0:5,0:5:15:0,15,152	0/0:1,0:1:3:0,3,32	0/0:1,0:1:3:0,3,32	./.:.:.:.:.	./.:.:.:.:.	./.:.:.:.:.	0/0:2,0:2:6:0,6,61	0/0:4,0:4:6:0,6,76	0/0:34,0:34:99:0,102,1146
chr0	145769748	.	A	T	6068.22	.	AC=63;AF=0.235;AN=268;BaseQRankSum=1.132;DP=904;Dels=0.00;FS=5.591;HaplotypeScore=0.0978;InbreedingCoeff=0.6481;MLEAC=60;MLEAF=0.224;MQ=59.57;MQ0=0;MQRankSum=-1.030;QD=25.71;ReadPosRankSum=-1.660	GT:AD:DP:GQ:PL	0/0:44,0:44:99:0,132,1386	0/0:20,0:20:60:0,60,619	0/0:23,0:23:60:0,60,665	1/1:0,41:41:99:1270,123,0	0/0:9,0:9:24:0,24,248	0/0:11,0:11:27:0,27,307	0/0:15,0:15:39:0,39,423	1/1:0,1:1:3:31,3,0	0/0:1,0:1:3:0,3,31	0/0:13,0:13:39:0,39,400	0/0:1,0:1:3:0,3,32	0/0:15,0:15:42:0,42,429	0/0:7,0:7:21:0,21,218	./.:.:.:.:.	0/0:16,0:16:48:0,48,492	1/1:0,14:14:36:399,36,0	1/1:0,21:21:51:583,51,0	0/0:2,0:2:6:0,6,63	0/0:6,0:6:15:0,15,171	0/0:1,0:1:3:0,3,31	0/0:5,0:5:15:0,15,158	0/0:11,0:11:30:0,30,324	0/0:12,0:12:33:0,33,354	0/0:13,0:13:39:0,39,400	0/0:4,0:4:12:0,12,128	0/0:18,0:18:51:0,51,540	0/0:14,0:14:39:0,39,416	0/0:2,0:2:6:0,6,65	1/1:0,2:2:6:64,6,0	1/1:0,15:15:45:444,45,0	1/1:0,3:3:9:97,9,0	0/0:3,0:3:9:0,9,92	1/1:0,12:12:36:372,36,0	0/1:1,4:5:17:111,0,17	0/0:12,0:12:33:0,33,344	0/0:1,0:1:3:0,3,31	0/0:12,0:12:36:0,36,368	1/1:0,9:9:24:267,24,0	1/1:0,9:9:27:279,27,0	0/1:1,2:3:25:54,0,25	1/1:0,8:8:24:255,24,0	1/1:0,13:13:39:404,39,0	0/0:19,0:19:45:0,45,505	0/0:17,0:17:51:0,51,517	0/0:18,0:18:54:0,54,536	0/0:11,0:11:33:0,33,344	0/0:13,0:13:33:0,33,370	0/0:2,0:2:6:0,6,63	0/0:4,0:4:12:0,12,124	0/0:5,0:5:15:0,15,150	0/0:1,0:1:3:0,3,31	0/0:3,0:3:9:0,9,93	0/1:4,1:5:17:17,0,109	0/0:2,0:2:6:0,6,62	0/0:2,0:2:6:0,6,59	1/1:0,4:4:12:128,12,0	0/0:4,0:4:12:0,12,124	0/0:7,0:7:21:0,21,221	1/1:0,1:1:3:31,3,0	0/0:10,0:10:30:0,30,307	0/0:2,0:2:6:0,6,61	0/0:4,0:4:12:0,12,120	1/1:0,8:8:24:256,24,0	1/1:0,3:3:9:95,9,0	0/0:5,0:5:15:0,15,162	0/0:1,0:1:3:0,3,31	0/0:7,0:7:21:0,21,217	1/1:0,4:4:12:122,12,0	1/1:0,6:6:18:186,18,0	0/0:2,0:2:6:0,6,60	0/0:3,0:3:9:0,9,90	0/0:2,0:2:6:0,6,61	0/0:5,0:5:15:0,15,151	0/0:4,0:4:12:0,12,122	0/0:5,0:5:15:0,15,154	0/0:1,0:1:3:0,3,30	0/0:3,0:3:9:0,9,92	0/0:1,0:1:3:0,3,32	0/0:1,0:1:3:0,3,32	0/0:4,0:4:12:0,12,120	0/0:2,0:2:6:0,6,62	0/0:2,0:2:6:0,6,65	0/0:6,0:6:18:0,18,186	0/0:3,0:3:9:0,9,92	0/0:4,0:4:12:0,12,120	0/0:3,0:3:9:0,9,95	0/0:1,0:1:3:0,3,31	1/1:0,5:5:15:140,15,0	0/1:5,3:8:70:70,0,127	0/0:7,0:7:21:0,21,221	0/0:2,0:2:6:0,6,62	1/1:0,1:1:3:32,3,0	0/0:7,0:7:21:0,21,214	0/0:4,0:4:12:0,12,124	./.:.:.:.:.	1/1:0,3:3:9:95,9,0	1/1:0,2:2:6:60,6,0	1/1:0,2:2:6:63,6,0	1/1:0,2:2:6:62,6,0	1/1:0,2:2:3:32,3,0	0/0:8,0:8:24:0,24,243	0/0:2,0:2:6:0,6,65	0/0:7,0:7:21:0,21,215	0/0:3,0:3:9:0,9,92	0/0:3,0:3:9:0,9,96	0/0:4,0:4:12:0,12,125	0/0:2,0:2:6:0,6,62	0/0:1,0:1:3:0,3,29	1/1:0,3:3:9:95,9,0	0/0:1,0:1:3:0,3,30	0/0:8,0:8:24:0,24,241	1/1:0,3:3:9:95,9,0	0/0:11,0:11:30:0,30,325	0/0:7,0:7:21:0,21,213	1/1:0,6:6:18:190,18,0	1/1:0,6:6:18:189,18,0	0/0:2,0:2:6:0,6,67	0/0:6,0:6:18:0,18,175	0/0:5,0:5:15:0,15,147	0/0:4,0:4:12:0,12,122	0/0:4,0:4:12:0,12,124	0/0:8,0:8:24:0,24,233	0/0:9,0:9:27:0,27,280	0/0:3,0:3:9:0,9,95	0/1:5,1:6:14:14,0,132	0/0:10,0:10:24:0,24,271	0/0:1,0:1:3:0,3,30	0/0:5,0:5:15:0,15,153	0/0:1,0:1:3:0,3,30	0/0:5,0:5:9:0,9,121	0/0:2,0:2:3:0,3,45	./.:.:.:.:.	0/0:5,0:5:9:0,9,121	0/0:8,0:8:12:0,12,178	0/0:11,0:11:21:0,21,263	0/0:2,0:2:3:0,3,45	0/0:20,0:20:57:0,57,626
chr0	145782327	.	G	T	734.78	.	AC=20;AF=0.078;AN=256;BaseQRankSum=0.570;DP=1009;Dels=0.00;FS=0.000;HaplotypeScore=0.0680;InbreedingCoeff=0.3710;MLEAC=16;MLEAF=0.063;MQ=58.51;MQ0=0;MQRankSum=-0.901;QD=14.70;ReadPosRankSum=-0.224	GT:AD:DP:GQ:PL	0/0:111,0:111:99:0,328,3380	0/0:17,0:17:51:0,51,509	0/0:16,0:16:45:0,45,472	0/0:35,0:35:99:0,102,1071	0/0:13,0:13:39:0,39,390	0/0:6,0:6:18:0,18,182	0/0:14,0:14:36:0,36,380	0/0:4,0:4:12:0,12,126	0/0:1,0:1:3:0,3,31	0/0:14,0:14:39:0,39,413	0/0:2,0:2:6:0,6,64	0/0:20,0:20:60:0,60,611	0/0:24,0:24:72:0,72,728	1/1:0,1:1:3:35,3,0	0/0:30,0:30:90:0,90,897	0/0:19,0:19:57:0,57,586	0/0:14,0:14:39:0,39,411	0/0:2,0:2:6:0,6,64	0/0:7,0:7:21:0,21,204	0/0:6,0:6:15:0,15,173	./.:.:.:.:.	0/0:12,0:12:30:0,30,333	0/0:22,0:22:60:0,60,645	0/0:20,0:20:54:0,54,574	0/0:6,0:6:18:0,18,198	0/0:23,0:23:60:0,60,642	0/0:25,0:25:72:0,72,751	0/0:5,0:5:15:0,15,161	0/0:3,0:3:9:0,9,97	0/0:19,0:19:57:0,57,576	0/0:6,0:6:15:0,15,165	0/0:3,0:3:9:0,9,92	0/0:20,0:20:57:0,57,598	0/0:2,0:2:6:0,6,66	0/0:19,0:19:57:0,57,576	0/0:4,0:4:12:0,12,128	0/0:11,0:11:30:0,30,324	0/0:13,0:13:36:0,36,376	0/0:19,0:19:51:0,51,545	0/0:2,0:2:3:0,3,31	0/0:8,0:8:24:0,24,248	0/0:20,0:20:57:0,57,600	0/0:15,0:15:36:0,36,397	0/0:10,0:10:27:0,27,288	0/0:20,0:20:57:0,57,575	0/0:17,0:17:45:0,45,483	0/0:6,0:6:18:0,18,183	0/0:8,0:8:21:0,21,223	0/1:4,1:5:23:23,0,80	0/0:12,0:12:30:0,30,345	0/0:6,0:6:15:0,15,166	./.:.:.:.:.	0/0:7,0:7:21:0,21,222	0/0:1,0:1:3:0,3,31	0/0:2,0:2:6:0,6,61	0/0:6,0:6:18:0,18,186	0/0:3,0:3:9:0,9,87	0/0:11,0:11:30:0,30,315	./.:.:.:.:.	0/0:6,0:6:18:0,18,187	0/0:3,0:3:9:0,9,86	0/0:4,0:4:12:0,12,118	0/0:5,0:5:15:0,15,150	1/1:0,3:3:9:86,9,0	1/1:0,5:5:15:151,15,0	0/0:7,0:7:21:0,21,213	1/1:0,3:3:9:92,9,0	0/0:6,0:6:18:0,18,182	0/0:4,0:4:12:0,12,126	0/0:1,0:1:3:0,3,32	./.:.:.:.:.	0/0:1,0:1:3:0,3,31	./.:.:.:.:.	0/0:6,0:6:15:0,15,166	0/0:2,0:2:6:0,6,60	0/0:2,0:2:6:0,6,66	./.:.:.:.:.	0/0:2,0:2:6:0,6,64	0/0:1,0:1:3:0,3,31	0/0:6,0:6:18:0,18,184	0/0:3,0:3:9:0,9,97	0/0:1,0:1:3:0,3,31	0/0:4,0:4:12:0,12,130	0/0:1,0:1:3:0,3,32	./.:.:.:.:.	0/0:2,0:2:6:0,6,59	0/0:3,0:3:9:0,9,89	0/0:5,0:5:15:0,15,157	0/0:4,0:4:12:0,12,128	0/0:3,0:3:9:0,9,93	0/0:1,0:1:3:0,3,30	0/0:3,0:3:9:0,9,92	0/0:3,0:3:9:0,9,91	0/0:3,0:3:6:0,6,62	1/1:0,3:3:9:91,9,0	0/1:2,1:3:23:23,0,55	1/1:0,5:5:15:160,15,0	1/1:0,3:3:9:94,9,0	1/1:0,1:1:3:32,3,0	./.:.:.:.:.	0/1:1,4:5:18:111,0,18	0/0:2,0:2:6:0,6,59	0/0:2,0:2:6:0,6,61	0/0:4,0:4:12:0,12,124	0/0:2,0:2:6:0,6,63	0/0:4,0:4:12:0,12,122	0/0:5,0:5:15:0,15,163	0/0:3,0:3:6:0,6,74	0/0:1,0:1:3:0,3,22	./.:.:.:.:.	0/0:4,0:4:12:0,12,118	0/0:1,0:1:3:0,3,22	0/1:9,4:13:77:77,0,233	0/0:3,0:3:9:0,9,89	0/0:9,0:9:21:0,21,244	0/0:5,0:5:12:0,12,128	0/0:3,0:3:9:0,9,89	0/0:2,0:2:3:0,3,31	0/0:2,0:2:6:0,6,59	0/0:4,0:4:12:0,12,126	0/0:2,0:2:6:0,6,61	0/0:5,0:5:15:0,15,155	0/0:4,0:4:12:0,12,124	0/0:3,0:3:9:0,9,92	0/0:4,0:4:12:0,12,123	0/0:2,0:2:6:0,6,64	0/0:8,0:8:24:0,24,243	0/0:5,0:5:15:0,15,154	0/0:2,0:2:6:0,6,62	0/0:4,0:4:6:0,6,89	0/0:1,0:1:3:0,3,32	0/0:2,0:2:3:0,3,44	0/0:6,0:6:9:0,9,134	0/0:2,0:2:3:0,3,45	0/0:3,0:3:6:0,6,76	0/0:1,0:1:3:0,3,31	0/0:16,0:16:48:0,48,533
chr0	145784763	.	C	A	913.22	.	AC=14;AF=0.057;AN=246;BaseQRankSum=-1.562;DP=800;Dels=0.00;FS=6.592;HaplotypeScore=0.0450;InbreedingCoeff=0.3217;MLEAC=11;MLEAF=0.045;MQ=59.74;MQ0=1;MQRankSum=-1.039;QD=19.43;ReadPosRankSum=0.712	GT:AD:DP:GQ:PL	0/0:86,0:86:99:0,259,2679	0/0:13,0:13:36:0,36,378	0/0:10,0:10:27:0,27,287	0/0:28,0:28:84:0,84,852	0/0:8,0:8:24:0,24,237	0/0:10,0:10:27:0,27,292	0/0:12,0:12:36:0,36,359	./.:.:.:.:.	0/0:3,0:3:9:0,9,92	0/0:12,0:12:36:0,36,365	0/0:3,0:3:9:0,9,95	0/0:13,0:13:33:0,33,371	0/0:24,0:24:63:0,63,694	0/0:1,0:1:3:0,3,30	0/0:23,0:23:69:0,69,711	0/0:12,0:12:36:0,36,365	0/0:8,0:8:24:0,24,242	0/0:5,0:5:15:0,15,162	0/0:6,0:6:15:0,15,168	0/0:10,0:10:30:0,30,301	0/0:2,0:2:6:0,6,65	0/0:16,0:16:48:0,48,493	1/1:0,18:18:54:539,54,0	0/0:13,0:13:39:0,39,398	./.:.:.:.:.	0/0:17,0:17:51:0,51,506	0/0:24,0:24:66:0,66,713	0/0:3,0:3:9:0,9,97	0/0:1,0:1:3:0,3,32	0/0:16,0:16:48:0,48,495	0/0:3,0:3:9:0,9,86	0/0:4,0:4:12:0,12,124	0/0:15,0:15:45:0,45,460	0/0:2,0:2:6:0,6,65	0/0:12,0:12:30:0,30,338	0/0:5,0:5:15:0,15,167	0/0:14,0:14:36:0,36,392	0/0:8,0:8:24:0,24,243	0/0:12,0:12:36:0,36,357	0/0:3,0:3:9:0,9,98	0/0:3,0:3:9:0,9,97	0/0:3,0:3:9:0,9,95	0/0:9,0:9:27:0,27,275	0/0:15,0:15:42:0,42,442	0/0:8,0:8:24:0,24,243	0/0:13,0:13:39:0,39,392	0/0:11,0:11:33:0,33,336	0/0:4,0:4:12:0,12,124	./.:.:.:.:.	0/0:5,0:5:15:0,15,152	0/0:1,0:1:3:0,3,30	0/0:3,0:3:9:0,9,96	0/0:2,0:2:6:0,6,62	0/0:1,0:1:3:0,3,31	0/0:2,0:2:6:0,6,61	0/0:3,0:3:9:0,9,90	0/0:4,0:4:12:0,12,119	./.:.:.:.:.	0/0:2,0:2:6:0,6,61	0/0:4,0:4:12:0,12,120	0/0:2,0:2:6:0,6,62	0/0:1,0:1:3:0,3,32	0/0:6,0:6:15:0,15,169	0/0:1,0:1:3:0,3,29	0/0:3,0:3:9:0,9,91	0/0:6,0:6:18:0,18,184	./.:.:.:.:.	0/0:5,0:5:15:0,15,149	./.:.:.:.:.	0/0:2,0:2:6:0,6,61	0/0:1,0:1:3:0,3,31	0/0:3,0:3:9:0,9,92	0/0:1,0:1:3:0,3,30	0/0:2,0:2:3:0,3,30	0/0:6,0:6:18:0,18,186	0/0:3,0:3:9:0,9,92	0/0:2,0:2:6:0,6,61	1/1:0,2:2:6:62,6,0	./.:.:.:.:.	0/0:4,0:4:9:0,9,106	0/0:1,0:1:3:0,3,31	0/0:1,0:1:3:0,3,31	0/0:3,0:3:9:0,9,98	1/1:0,5:5:15:148,15,0	0/0:4,0:4:12:0,12,123	0/0:2,0:2:6:0,6,61	0/0:2,0:2:6:0,6,61	0/0:5,0:5:15:0,15,159	0/0:4,0:4:12:0,12,124	0/0:4,0:4:12:0,12,122	0/0:1,0:1:3:0,3,31	0/0:3,0:3:9:0,9,90	0/0:5,0:5:15:0,15,152	0/0:1,0:1:3:0,3,31	./.:.:.:.:.	0/0:5,0:5:15:0,15,151	0/1:7,1:8:7:7,0,155	0/0:1,0:1:3:0,3,32	0/0:1,0:1:3:0,3,31	0/0:2,0:2:3:0,3,32	0/0:9,0:9:27:0,27,284	./.:.:.:.:.	0/0:3,0:3:9:0,9,90	1/1:0,2:2:6:59,6,0	0/0:2,0:2:6:0,6,61	1/1:0,5:5:15:147,15,0	0/1:2,4:6:44:109,0,44	0/0:5,0:5:15:0,15,146	0/0:3,0:3:9:0,9,97	0/0:5,0:5:15:0,15,147	0/0:3,0:3:9:0,9,92	0/0:3,0:3:9:0,9,100	0/0:2,0:2:6:0,6,61	0/0:8,0:8:24:0,24,242	0/0:2,0:2:6:0,6,61	0/0:1,0:1:3:0,3,31	0/0:4,0:4:12:0,12,122	0/0:1,0:1:3:0,3,32	./.:.:.:.:.	0/0:2,0:2:6:0,6,60	0/0:4,0:4:12:0,12,120	0/0:4,0:4:12:0,12,121	0/0:4,0:4:12:0,12,122	0/0:4,0:4:12:0,12,122	0/0:3,0:3:9:0,9,89	1/1:0,1:1:3:29,3,0	0/0:3,0:3:9:0,9,92	0/0:1,0:1:3:0,3,31	0/0:2,0:2:3:0,3,45	./.:.:.:.:.	./.:.:.:.:.	./.:.:.:.:.	0/0:6,0:6:15:0,15,170	./.:.:.:.:.	0/0:6,0:6:12:0,12,152	0/0:2,0:2:3:0,3,45	0/0:18,0:18:54:0,54,595
chr0	145784825	.	A	G	798.84	.	AC=16;AF=0.063;AN=252;BaseQRankSum=-1.939;DP=1014;Dels=0.00;FS=0.637;HaplotypeScore=0.0449;InbreedingCoeff=0.4649;MLEAC=12;MLEAF=0.048;MQ=59.83;MQ0=0;MQRankSum=0.766;QD=19.02;ReadPosRankSum=1.290	GT:AD:DP:GQ:PL	0/0:97,0:97:99:0,292,3060	0/0:8,0:8:24:0,24,255	0/0:11,0:11:33:0,33,349	0/0:44,0:44:99:0,132,1344	0/0:10,0:10:30:0,30,312	0/0:15,0:15:45:0,45,469	0/0:17,0:17:51:0,51,537	0/0:1,0:1:3:0,3,30	0/0:3,0:3:9:0,9,95	0/0:13,0:13:39:0,39,402	0/0:1,0:1:3:0,3,34	0/0:12,0:12:36:0,36,379	0/0:30,0:30:81:0,81,908	1/1:0,5:5:15:158,15,0	0/0:28,0:28:84:0,84,874	0/0:14,0:14:42:0,42,432	0/0:11,0:11:33:0,33,336	0/1:4,1:5:16:16,0,115	0/0:6,0:6:15:0,15,169	0/0:15,0:15:39:0,39,426	0/0:2,0:2:6:0,6,64	0/0:18,0:18:54:0,54,573	0/0:19,0:19:57:0,57,599	0/0:19,0:19:57:0,57,599	./.:.:.:.:.	0/0:16,0:16:48:0,48,489	0/0:32,0:32:96:0,96,979	0/0:5,0:5:15:0,15,158	0/0:4,0:4:12:0,12,131	0/0:13,0:13:39:0,39,408	0/0:6,0:6:18:0,18,191	0/0:1,0:1:3:0,3,33	0/0:19,0:19:51:0,51,545	./.:.:.:.:.	0/0:15,0:15:42:0,42,435	0/0:3,0:3:9:0,9,95	0/0:15,0:15:45:0,45,465	0/0:16,0:16:42:0,42,458	0/0:12,0:12:36:0,36,369	0/0:3,0:3:9:0,9,95	0/0:5,0:5:15:0,15,162	0/0:8,0:8:24:0,24,250	0/0:13,0:13:39:0,39,408	0/0:24,0:24:63:0,63,703	0/0:21,0:21:60:0,60,630	0/0:36,0:36:99:0,105,1095	0/0:5,0:5:15:0,15,154	./.:.:.:.:.	0/0:1,0:1:3:0,3,26	0/0:2,0:2:6:0,6,65	./.:.:.:.:.	0/0:3,0:3:9:0,9,95	./.:.:.:.:.	0/0:3,0:3:9:0,9,96	0/0:4,0:4:12:0,12,129	0/0:3,0:3:9:0,9,92	0/0:5,0:5:15:0,15,163	0/0:4,0:4:12:0,12,126	0/0:4,0:4:12:0,12,130	0/0:5,0:5:15:0,15,158	0/0:5,0:5:15:0,15,150	0/0:1,0:1:3:0,3,34	0/0:9,0:9:27:0,27,268	./.:.:.:.:.	1/1:0,9:9:27:275,27,0	0/0:9,0:9:27:0,27,270	0/0:3,0:3:9:0,9,92	0/0:4,0:4:12:0,12,126	0/0:1,0:1:3:0,3,32	0/0:2,0:2:6:0,6,62	0/0:2,0:2:6:0,6,63	0/0:2,0:2:6:0,6,60	0/0:3,0:3:9:0,9,92	0/0:3,0:3:9:0,9,94	0/0:7,0:7:18:0,18,191	0/0:6,0:6:18:0,18,192	0/0:3,0:3:9:0,9,94	./.:.:.:.:.	0/0:3,0:3:9:0,9,93	0/0:5,0:5:15:0,15,162	0/0:3,0:3:9:0,9,94	./.:.:.:.:.	0/0:2,0:2:6:0,6,61	0/0:4,0:4:12:0,12,125	0/0:3,0:3:9:0,9,87	0/0:6,0:6:18:0,18,186	0/0:5,0:5:15:0,15,145	0/0:3,0:3:9:0,9,91	0/0:3,0:3:9:0,9,95	0/0:3,0:3:9:0,9,100	0/0:3,0:3:9:0,9,94	0/0:8,0:8:24:0,24,243	0/1:3,2:5:18:18,0,84	0/0:4,0:4:12:0,12,126	1/1:0,2:2:6:61,6,0	0/0:3,0:3:9:0,9,96	1/1:0,4:4:12:127,12,0	1/1:0,5:5:15:156,15,0	1/1:0,4:4:12:128,12,0	1/1:0,3:3:9:84,9,0	0/0:2,0:2:6:0,6,59	0/0:2,0:2:6:0,6,60	0/0:2,0:2:6:0,6,59	0/0:3,0:3:9:0,9,93	0/0:5,0:5:12:0,12,140	0/0:6,0:6:18:0,18,195	0/0:2,0:2:6:0,6,64	0/0:4,0:4:12:0,12,120	0/0:4,0:4:12:0,12,124	0/0:12,0:12:36:0,36,348	0/0:4,0:4:12:0,12,121	0/0:4,0:4:12:0,12,126	0/0:11,0:11:33:0,33,344	0/0:3,0:3:9:0,9,95	./.:.:.:.:.	0/0:5,0:5:15:0,15,153	0/0:2,0:2:6:0,6,66	0/0:3,0:3:9:0,9,93	0/0:3,0:3:9:0,9,93	0/0:4,0:4:12:0,12,128	0/0:5,0:5:15:0,15,155	0/0:5,0:5:15:0,15,153	0/0:4,0:4:12:0,12,125	0/0:6,0:6:18:0,18,184	0/0:5,0:5:12:0,12,137	0/0:1,0:1:3:0,3,33	0/0:4,0:4:12:0,12,129	0/0:2,0:2:6:0,6,67	0/0:1,0:1:3:0,3,31	./.:.:.:.:.	0/0:4,0:4:6:0,6,89	./.:.:.:.:.	0/0:8,0:8:18:0,18,195	0/0:3,0:3:6:0,6,75	0/0:6,0:6:12:0,12,152	0/0:4,0:4:6:0,6,89	0/0:13,0:14:39:0,39,437
chr0	145785886	.	T	G	2694.74	.	AC=28;AF=0.108;AN=260;BaseQRankSum=-1.500;DP=997;Dels=0.00;FS=3.369;HaplotypeScore=0.0549;InbreedingCoeff=0.5914;MLEAC=25;MLEAF=0.096;MQ=57.17;MQ0=0;MQRankSum=-0.005;QD=26.68;ReadPosRankSum=0.137	GT:AD:DP:GQ:PL	0/0:121,0:121:99:0,364,3875	0/0:30,0:30:81:0,81,873	0/0:13,0:13:39:0,39,400	0/0:34,0:34:99:0,102,1040	0/0:16,0:16:42:0,42,467	1/1:0,14:14:39:418,39,0	0/0:14,0:14:42:0,42,430	0/0:1,0:1:3:0,3,32	0/0:1,0:1:3:0,3,32	0/0:14,0:14:42:0,42,423	0/0:3,0:3:9:0,9,99	0/0:13,0:13:39:0,39,398	0/0:20,0:20:60:0,60,605	0/0:2,0:2:6:0,6,62	0/0:44,0:44:99:0,132,1346	0/0:13,0:13:33:0,33,370	0/0:15,0:15:42:0,42,448	0/0:7,0:7:21:0,21,212	0/0:7,0:7:21:0,21,215	1/1:0,6:6:15:159,15,0	0/0:4,0:4:12:0,12,128	0/0:17,0:17:48:0,48,490	0/0:27,0:27:78:0,78,828	0/0:20,0:20:60:0,60,625	0/0:3,0:3:9:0,9,93	1/1:0,26:26:78:797,78,0	0/0:16,0:16:48:0,48,489	0/0:3,0:3:9:0,9,96	0/0:4,0:4:12:0,12,126	0/0:18,0:18:51:0,51,532	0/0:3,0:3:9:0,9,96	0/0:1,0:1:3:0,3,33	0/0:12,0:12:36:0,36,375	0/0:7,0:7:21:0,21,221	0/0:6,0:6:18:0,18,181	0/0:5,0:5:15:0,15,157	0/0:21,0:21:60:0,60,625	0/0:13,0:13:39:0,39,397	0/0:9,0:9:27:0,27,275	0/0:6,0:6:15:0,15,160	0/0:5,0:5:15:0,15,162	0/0:7,0:7:21:0,21,214	0/0:12,0:12:33:0,33,358	0/0:14,0:14:42:0,42,434	1/1:0,19:19:54:566,54,0	0/0:24,0:24:72:0,72,743	0/0:8,0:8:24:0,24,245	0/0:2,0:2:6:0,6,66	./.:.:.:.:.	0/0:3,0:3:9:0,9,91	./.:.:.:.:.	0/0:4,0:4:12:0,12,126	0/0:1,0:1:3:0,3,32	0/0:2,0:2:3:0,3,30	0/0:4,0:4:9:0,9,107	0/0:5,0:5:15:0,15,143	0/0:7,0:7:15:0,15,182	0/0:2,0:2:6:0,6,62	0/0:1,0:1:3:0,3,31	0/0:5,0:5:15:0,15,148	0/0:2,0:2:6:0,6,61	0/0:2,0:2:6:0,6,60	0/0:4,0:4:12:0,12,122	0/0:2,0:2:6:0,6,63	0/0:3,0:3:9:0,9,94	0/0:7,0:7:21:0,21,218	0/0:3,0:3:9:0,9,93	0/0:6,0:6:18:0,18,184	0/0:2,0:2:6:0,6,61	./.:.:.:.:.	0/0:1,0:1:3:0,3,30	0/0:2,0:2:6:0,6,61	1/1:0,1:1:3:30,3,0	1/1:0,6:6:18:184,18,0	1/1:0,2:2:6:60,6,0	0/0:3,0:3:9:0,9,94	0/0:2,0:2:6:0,6,62	./.:.:.:.:.	0/0:1,0:1:3:0,3,32	0/0:6,0:6:15:0,15,172	0/0:1,0:1:3:0,3,32	0/0:4,0:4:12:0,12,122	0/0:2,0:2:6:0,6,63	0/0:4,0:4:12:0,12,119	1/1:0,2:2:6:61,6,0	0/0:5,0:5:15:0,15,162	0/0:4,0:4:12:0,12,122	0/0:2,0:2:6:0,6,62	0/0:5,0:5:12:0,12,135	0/0:4,0:4:12:0,12,131	0/0:2,0:2:6:0,6,53	0/0:1,0:1:3:0,3,31	0/0:3,0:3:9:0,9,93	0/0:2,0:2:6:0,6,64	0/0:5,0:5:15:0,15,147	0/0:5,0:5:15:0,15,154	0/0:5,0:5:15:0,15,169	0/0:3,0:3:9:0,9,95	0/0:3,0:3:9:0,9,95	0/0:2,0:2:6:0,6,61	0/0:6,0:6:18:0,18,189	0/0:1,0:1:3:0,3,32	0/0:7,0:7:21:0,21,219	0/0:3,0:3:9:0,9,92	0/0:2,0:2:6:0,6,63	0/0:5,0:5:15:0,15,150	0/0:4,0:4:12:0,12,122	0/0:6,0:6:18:0,18,182	0/0:4,0:4:12:0,12,124	0/0:8,0:8:24:0,24,241	0/0:7,0:7:21:0,21,219	0/0:4,0:4:12:0,12,124	0/0:7,0:7:21:0,21,202	0/0:1,0:1:3:0,3,31	0/0:5,0:5:15:0,15,153	0/0:2,0:2:6:0,6,63	0/0:3,0:3:9:0,9,94	1/1:0,4:4:12:117,12,0	0/0:1,0:1:3:0,3,32	1/1:0,1:1:3:31,3,0	1/1:0,5:5:15:154,15,0	0/0:2,0:2:6:0,6,63	1/1:0,7:7:18:203,18,0	0/0:7,0:7:21:0,21,217	1/1:0,2:2:6:61,6,0	0/0:1,0:1:3:0,3,31	0/0:4,0:4:12:0,12,122	1/1:0,6:6:18:183,18,0	0/0:1,0:1:3:0,3,31	./.:.:.:.:.	./.:.:.:.:.	0/0:10,0:10:15:0,15,211	0/0:4,0:4:9:0,9,108	0/0:3,0:3:6:0,6,76	./.:.:.:.:.	0/0:2,0:2:3:0,3,45	0/0:9,0:9:27:0,27,299
chr0	145791197	.	T	A	2958.63	.	AC=28;AF=0.109;AN=258;BaseQRankSum=-1.798;DP=957;Dels=0.00;FS=6.481;HaplotypeScore=0.0139;InbreedingCoeff=0.5553;MLEAC=26;MLEAF=0.101;MQ=59.79;MQ0=0;MQRankSum=-0.689;QD=24.86;ReadPosRankSum=-0.195	GT:AD:DP:GQ:PL	0/0:75,0:75:99:0,226,2406	0/0:28,0:28:84:0,84,874	1/1:0,14:14:42:420,42,0	0/0:44,0:44:99:0,132,1346	0/0:7,0:7:21:0,21,213	1/1:0,14:14:39:419,39,0	0/0:23,0:23:69:0,69,704	./.:.:.:.:.	0/0:5,0:5:15:0,15,156	0/0:18,0:18:54:0,54,560	0/0:3,0:3:9:0,9,93	0/0:17,0:17:51:0,51,529	0/0:11,0:11:33:0,33,339	./.:.:.:.:.	0/0:18,0:18:54:0,54,549	0/0:14,0:14:39:0,39,420	0/0:22,0:22:66:0,66,667	0/0:6,0:6:18:0,18,190	0/0:5,0:5:12:0,12,133	0/0:4,0:4:12:0,12,117	0/0:5,0:5:15:0,15,161	0/0:5,0:5:15:0,15,154	0/0:14,0:14:42:0,42,432	0/0:16,0:16:45:0,45,484	0/0:4,0:4:12:0,12,130	1/1:0,18:18:54:547,54,0	0/0:22,0:22:63:0,63,651	0/0:4,0:4:12:0,12,122	0/0:5,0:5:15:0,15,146	0/0:20,0:20:51:0,51,570	0/0:3,0:3:9:0,9,97	0/0:4,0:4:12:0,12,133	0/0:17,0:17:51:0,51,518	./.:.:.:.:.	0/0:15,0:15:42:0,42,456	0/0:7,0:7:21:0,21,225	0/0:10,0:10:30:0,30,313	0/1:4,1:5:9:9,0,109	0/0:14,0:14:42:0,42,424	0/0:3,0:3:9:0,9,97	0/0:1,0:1:3:0,3,32	0/0:18,0:18:54:0,54,560	0/0:14,0:14:42:0,42,428	0/0:15,0:15:45:0,45,472	1/1:0,24:24:66:720,66,0	0/0:23,0:23:57:0,57,646	1/1:0,9:9:24:257,24,0	0/0:2,0:2:6:0,6,63	0/0:3,0:3:9:0,9,92	0/0:2,0:2:6:0,6,67	./.:.:.:.:.	0/0:3,0:3:9:0,9,97	0/0:6,0:6:18:0,18,191	0/0:5,0:5:15:0,15,155	0/0:6,0:6:18:0,18,182	0/0:2,0:2:6:0,6,62	0/0:4,0:4:12:0,12,126	0/0:6,0:6:18:0,18,187	0/0:1,0:1:3:0,3,30	0/0:5,0:5:15:0,15,153	0/0:2,0:2:6:0,6,62	0/0:3,0:3:9:0,9,94	0/0:6,0:6:18:0,18,180	0/0:4,0:4:12:0,12,130	0/0:4,0:4:12:0,12,126	0/0:2,0:2:6:0,6,60	./.:.:.:.:.	0/0:3,0:3:9:0,9,94	0/0:3,0:3:9:0,9,95	0/0:2,0:2:6:0,6,63	0/0:2,0:2:6:0,6,62	./.:.:.:.:.	0/0:4,0:4:12:0,12,124	0/1:4,1:5:18:18,0,108	1/1:0,3:3:9:90,9,0	0/0:3,0:3:9:0,9,88	0/0:2,0:2:3:0,3,45	0/0:1,0:1:3:0,3,30	0/0:1,0:1:3:0,3,31	0/0:5,0:5:15:0,15,158	0/0:4,0:4:12:0,12,128	./.:.:.:.:.	0/0:6,0:6:18:0,18,198	0/0:1,0:1:3:0,3,27	1/1:0,3:3:9:93,9,0	0/0:3,0:3:9:0,9,93	0/0:1,0:1:3:0,3,32	0/0:1,0:1:3:0,3,32	0/0:3,0:3:9:0,9,99	0/0:2,0:2:6:0,6,65	0/0:2,0:2:6:0,6,67	0/0:2,0:2:6:0,6,64	0/0:2,0:2:6:0,6,62	0/0:3,0:3:9:0,9,93	0/0:3,0:3:9:0,9,93	0/0:5,0:5:15:0,15,161	0/0:1,0:1:3:0,3,33	0/0:2,0:2:6:0,6,64	0/0:2,0:2:6:0,6,63	0/0:2,0:2:6:0,6,61	0/0:3,0:3:9:0,9,95	0/0:1,0:1:3:0,3,31	0/0:2,0:2:6:0,6,65	0/0:4,0:4:9:0,9,107	0/0:2,0:2:6:0,6,63	0/0:1,0:1:3:0,3,34	0/0:6,0:6:18:0,18,190	0/0:5,0:5:15:0,15,154	0/0:3,0:3:9:0,9,96	0/0:4,0:4:12:0,12,122	0/0:11,0:11:33:0,33,336	0/0:3,0:3:9:0,9,95	0/0:11,0:11:33:0,33,336	0/0:2,0:2:6:0,6,63	0/0:2,0:2:6:0,6,63	0/0:8,0:8:24:0,24,252	0/0:6,0:6:18:0,18,182	1/1:0,1:1:3:31,3,0	0/0:2,0:2:6:0,6,61	1/1:0,1:1:3:30,3,0	1/1:0,7:7:18:197,18,0	0/0:7,0:7:21:0,21,220	1/1:0,6:6:18:184,18,0	./.:.:.:.:.	1/1:0,5:5:15:157,15,0	0/0:4,0:4:12:0,12,126	0/0:9,0:9:24:0,24,261	1/1:0,4:4:12:122,12,0	0/0:9,0:9:27:0,27,271	0/0:2,0:2:3:0,3,45	0/0:4,0:4:6:0,6,89	0/0:5,0:5:12:0,12,138	0/0:4,0:4:9:0,9,105	0/0:6,0:6:9:0,9,134	0/0:2,0:2:3:0,3,45	0/0:9,0:9:21:0,21,247	0/0:25,0:25:75:0,75,842
chr0	145793929	.	T	A	1072.87	.	AC=14;AF=0.056;AN=250;BaseQRankSum=-3.291;DP=907;Dels=0.00;FS=1.219;HaplotypeScore=0.1828;InbreedingCoeff=0.3890;MLEAC=12;MLEAF=0.048;MQ=59.70;MQ0=0;MQRankSum=-0.676;QD=18.50;ReadPosRankSum=0.425	GT:AD:DP:GQ:PL	0/0:50,0:50:99:0,129,1430	0/0:21,0:21:57:0,57,615	0/0:20,0:20:60:0,60,621	0/0:39,0:39:99:0,117,1193	0/0:16,0:16:48:0,48,492	0/0:5,0:5:15:0,15,151	0/0:18,0:18:45:0,45,499	0/0:1,0:1:3:0,3,30	0/0:2,0:2:6:0,6,62	0/0:16,0:16:48:0,48,489	0/0:3,0:3:9:0,9,91	1/1:0,10:10:30:286,30,0	0/0:18,0:18:54:0,54,565	0/0:2,0:2:3:0,3,31	0/0:16,0:16:48:0,48,489	0/0:15,0:15:45:0,45,462	0/0:15,0:15:42:0,42,440	./.:.:.:.:.	0/0:1,0:1:3:0,3,32	0/0:1,0:1:3:0,3,30	0/0:5,0:5:15:0,15,162	0/1:10,11:21:99:262,0,220	0/0:13,0:13:39:0,39,407	0/0:16,0:16:45:0,45,481	0/0:1,0:1:3:0,3,32	0/0:21,0:21:57:0,57,620	0/0:13,0:13:36:0,36,392	0/0:5,0:5:15:0,15,147	0/0:2,0:2:6:0,6,63	0/0:13,0:13:33:0,33,363	0/0:3,0:3:9:0,9,101	0/0:1,0:1:3:0,3,32	0/0:14,1:15:39:0,39,417	./.:.:.:.:.	0/0:19,0:19:57:0,57,594	0/0:2,0:2:6:0,6,57	0/0:21,0:21:60:0,60,634	0/0:6,0:6:18:0,18,186	0/0:12,0:12:36:0,36,367	0/0:5,0:5:15:0,15,149	0/0:3,0:3:9:0,9,96	0/0:11,0:11:30:0,30,314	0/0:24,0:24:72:0,72,740	0/0:23,0:23:63:0,63,676	0/0:17,0:17:48:0,48,499	0/0:13,0:13:36:0,36,382	0/0:7,0:7:21:0,21,221	0/0:2,0:2:3:0,3,32	0/0:2,0:2:6:0,6,64	0/0:3,0:3:9:0,9,93	0/0:1,0:1:3:0,3,31	0/0:2,0:2:6:0,6,61	./.:.:.:.:.	./.:.:.:.:.	0/1:2,2:4:49:49,0,51	0/0:2,0:2:6:0,6,65	1/1:0,4:4:12:124,12,0	1/1:0,6:6:15:169,15,0	0/0:5,0:5:12:0,12,138	1/1:0,6:6:18:179,18,0	0/0:3,0:3:9:0,9,92	0/0:5,0:5:9:0,9,104	0/0:9,0:9:24:0,24,264	0/0:5,0:5:15:0,15,158	0/0:4,0:4:12:0,12,124	0/0:2,0:2:6:0,6,64	0/0:4,0:4:12:0,12,122	0/0:7,0:7:21:0,21,214	0/0:2,0:2:6:0,6,62	./.:.:.:.:.	0/0:1,0:1:3:0,3,31	0/0:4,0:4:12:0,12,118	0/0:1,0:1:3:0,3,31	0/0:3,0:3:9:0,9,93	0/0:10,0:10:27:0,27,289	0/0:3,0:3:9:0,9,85	0/0:3,0:3:9:0,9,97	0/0:9,0:9:21:0,21,245	0/0:4,0:4:12:0,12,123	0/0:2,0:2:6:0,6,61	./.:.:.:.:.	0/0:2,0:2:6:0,6,65	0/0:1,0:1:3:0,3,32	0/0:4,0:4:12:0,12,124	0/0:5,0:5:15:0,15,153	0/0:6,0:6:18:0,18,189	0/0:6,0:6:18:0,18,185	0/0:1,0:1:3:0,3,30	0/0:3,0:3:6:0,6,75	0/0:4,0:4:12:0,12,121	0/0:2,0:2:6:0,6,61	0/0:10,0:10:21:0,21,255	0/0:4,0:4:12:0,12,128	./.:.:.:.:.	0/0:7,0:7:21:0,21,218	./.:.:.:.:.	0/0:5,0:5:15:0,15,159	0/0:4,0:4:12:0,12,126	0/0:3,0:3:9:0,9,95	0/0:2,0:2:6:0,6,61	0/0:6,0:6:18:0,18,192	./.:.:.:.:.	0/0:3,0:3:9:0,9,96	0/0:3,0:3:9:0,9,91	0/0:3,0:3:9:0,9,92	0/0:5,0:5:15:0,15,161	./.:.:.:.:.	1/1:0,3:3:9:88,9,0	0/0:3,0:3:9:0,9,93	0/0:2,0:2:6:0,6,61	0/0:9,0:9:27:0,27,281	0/0:3,0:3:9:0,9,93	0/0:6,0:6:18:0,18,182	0/0:3,0:3:9:0,9,94	0/0:3,0:3:9:0,9,91	0/0:2,0:2:6:0,6,62	0/0:4,0:4:12:0,12,123	0/0:7,0:7:21:0,21,210	0/0:4,0:4:12:0,12,130	0/0:6,0:6:18:0,18,186	0/0:3,0:3:9:0,9,92	1/1:0,4:4:12:126,12,0	0/0:8,0:8:24:0,24,243	0/0:2,0:2:6:0,6,65	0/0:1,0:1:3:0,3,30	0/0:6,0:6:15:0,15,166	0/0:4,0:4:12:0,12,121	0/0:3,0:3:9:0,9,92	0/0:5,0:5:15:0,15,156	0/0:4,0:4:9:0,9,98	./.:.:.:.:.	./.:.:.:.:.	0/0:4,0:4:6:0,6,89	0/0:6,0:6:9:0,9,132	0/0:1,0:1:3:0,3,32	0/0:4,0:4:12:0,12,124	0/0:29,0:29:87:0,87,974
chr0	145796830	.	G	A	6543.43	.	AC=45;AF=0.164;AN=274;BaseQRankSum=-7.670;DP=1193;Dels=0.00;FS=1.943;HaplotypeScore=0.2753;InbreedingCoeff=0.6491;MLEAC=44;MLEAF=0.161;MQ=59.73;MQ0=0;MQRankSum=0.780;QD=25.36;ReadPosRankSum=0.647	GT:AD:DP:GQ:PL	0/0:53,0:53:99:0,159,1690	0/0:18,0:18:54:0,54,576	0/0:16,0:16:42:0,42,466	1/1:1,47:48:99:1385,108,0	1/1:0,14:14:36:397,36,0	0/0:14,0:14:42:0,42,437	0/0:22,0:22:66:0,66,698	1/1:0,2:2:6:63,6,0	1/1:0,2:2:6:63,6,0	0/0:14,0:14:42:0,42,446	0/0:7,0:7:21:0,21,232	0/0:8,0:8:24:0,24,251	0/0:21,0:21:60:0,60,651	0/0:1,0:1:3:0,3,32	0/0:17,0:18:48:0,48,520	0/0:19,0:19:57:0,57,605	1/1:0,19:19:51:548,51,0	0/0:8,0:8:24:0,24,258	0/0:13,0:13:36:0,36,385	0/0:14,0:14:42:0,42,446	0/0:8,0:8:24:0,24,262	0/0:15,0:15:42:0,42,466	0/0:16,0:16:48:0,48,506	0/0:21,0:21:57:0,57,639	0/0:5,0:5:15:0,15,154	0/0:15,0:15:42:0,42,465	0/0:13,0:13:39:0,39,420	1/1:0,8:8:24:253,24,0	0/1:3,4:7:80:107,0,80	1/1:0,25:25:66:729,66,0	1/1:0,6:6:18:187,18,0	1/1:0,3:4:9:95,9,0	1/1:0,24:24:72:734,72,0	1/1:0,6:6:18:186,18,0	0/0:14,0:14:39:0,39,416	0/0:9,0:9:27:0,27,289	0/0:20,0:20:60:0,60,639	0/0:17,0:17:51:0,51,542	0/0:19,0:19:54:0,54,590	0/0:5,0:5:15:0,15,161	0/0:10,0:10:24:0,24,283	1/1:0,15:15:42:446,42,0	0/0:18,0:19:48:0,48,541	0/0:21,0:21:63:0,63,658	0/0:19,0:19:57:0,57,621	0/0:35,0:35:99:0,105,1104	0/0:14,0:14:30:0,30,360	0/1:9,1:10:3:3,0,270	0/1:2,1:3:21:21,0,55	0/0:6,0:6:18:0,18,189	0/0:4,0:4:12:0,12,124	1/1:0,9:9:24:260,24,0	0/0:2,0:2:6:0,6,63	0/0:4,0:4:12:0,12,131	0/0:5,0:5:15:0,15,154	1/1:0,11:11:33:345,33,0	0/0:6,0:6:15:0,15,170	0/0:7,0:7:18:0,18,202	0/0:3,0:3:9:0,9,97	0/0:3,0:3:9:0,9,97	0/0:3,0:3:9:0,9,97	0/0:3,0:3:9:0,9,95	1/1:0,10:10:30:303,30,0	0/0:3,0:3:9:0,9,95	0/0:5,0:5:15:0,15,156	0/0:5,0:5:15:0,15,162	0/0:1,0:1:3:0,3,30	0/0:3,0:3:9:0,9,95	1/1:0,9:9:24:246,24,0	0/0:6,0:6:18:0,18,187	0/0:2,0:2:6:0,6,61	0/0:5,0:5:15:0,15,156	0/0:2,0:2:6:0,6,63	0/0:4,0:4:12:0,12,121	0/0:5,0:5:15:0,15,159	0/0:3,0:3:9:0,9,94	0/0:2,0:2:6:0,6,61	0/0:5,0:5:15:0,15,158	0/0:1,0:1:3:0,3,30	0/0:5,0:5:15:0,15,158	0/0:1,0:1:3:0,3,31	0/0:1,0:1:3:0,3,28	0/0:6,0:6:18:0,18,200	0/0:8,0:8:21:0,21,227	0/0:4,0:4:12:0,12,128	0/0:13,0:13:39:0,39,417	0/0:5,0:5:15:0,15,158	0/0:15,1:16:12:0,12,406	1/1:0,2:2:6:65,6,0	0/0:9,0:9:27:0,27,292	0/1:1,5:6:18:123,0,18	0/0:2,0:2:6:0,6,57	1/1:0,5:5:15:158,15,0	0/0:2,0:2:6:0,6,63	0/0:1,0:1:3:0,3,32	0/0:4,0:4:12:0,12,121	0/0:5,0:5:15:0,15,147	0/0:1,0:1:3:0,3,32	0/0:1,0:1:3:0,3,32	0/0:1,0:1:3:0,3,34	0/0:15,0:15:45:0,45,495	0/0:1,0:1:3:0,3,32	0/1:3,2:5:46:46,0,82	0/0:3,0:3:9:0,9,96	0/0:2,0:2:6:0,6,65	0/0:3,0:3:9:0,9,95	0/0:10,0:10:30:0,30,316	0/0:6,0:6:18:0,18,188	0/0:13,0:13:39:0,39,410	0/0:10,0:10:30:0,30,315	0/0:9,0:9:27:0,27,284	0/0:13,0:13:39:0,39,422	0/0:6,0:6:18:0,18,187	1/1:0,7:7:21:220,21,0	0/0:7,0:7:21:0,21,224	0/0:4,0:4:12:0,12,122	1/1:0,1:1:3:32,3,0	0/0:6,0:6:18:0,18,191	0/0:3,0:3:9:0,9,98	0/0:6,0:6:15:0,15,173	0/0:4,0:4:12:0,12,132	0/0:5,0:5:15:0,15,155	0/0:6,0:6:18:0,18,189	0/0:8,0:8:21:0,21,235	0/0:7,0:7:21:0,21,220	0/0:2,0:2:6:0,6,59	0/0:8,0:8:24:0,24,250	0/0:2,0:2:6:0,6,62	0/0:2,0:2:6:0,6,65	0/0:2,0:2:3:0,3,44	0/0:2,0:2:3:0,3,45	0/0:2,0:2:3:0,3,32	0/0:1,0:1:3:0,3,32	0/0:10,0:10:21:0,21,253	0/0:4,0:4:12:0,12,120	0/0:4,0:4:6:0,6,89	0/0:23,0:23:69:0,69,760
chr0	145797041	.	T	A	1313.45	.	AC=14;AF=0.054;AN=260;BaseQRankSum=-0.984;DP=1082;Dels=0.00;FS=3.375;HaplotypeScore=0.0388;InbreedingCoeff=0.5073;MLEAC=12;MLEAF=0.046;MQ=59.73;MQ0=0;MQRankSum=0.164;QD=25.75;ReadPosRankSum=-0.306	GT:AD:DP:GQ:PL	0/0:58,0:58:99:0,174,1839	0/0:24,0:24:72:0,72,749	0/0:12,0:12:36:0,36,376	0/0:38,0:38:99:0,114,1176	0/0:10,0:10:30:0,30,316	0/0:19,0:19:54:0,54,570	0/0:19,0:19:51:0,51,547	0/0:8,0:8:21:0,21,220	0/0:5,0:5:15:0,15,158	0/0:19,0:19:54:0,54,571	0/0:5,0:5:15:0,15,164	0/0:21,0:21:63:0,63,652	0/0:9,0:9:27:0,27,280	0/0:3,0:3:9:0,9,91	0/0:16,0:16:48:0,48,492	0/0:27,0:27:81:0,81,826	0/0:19,0:19:51:0,51,560	0/0:8,0:8:24:0,24,256	0/0:12,0:12:33:0,33,353	0/0:14,0:14:39:0,39,408	0/0:9,0:9:27:0,27,281	0/0:11,0:11:30:0,30,321	0/0:19,0:19:54:0,54,581	0/0:17,0:17:51:0,51,524	0/0:4,0:4:12:0,12,130	1/1:0,15:15:42:441,42,0	0/0:14,0:14:42:0,42,439	0/0:11,0:11:33:0,33,357	0/0:4,0:4:12:0,12,126	0/0:17,0:17:51:0,51,531	0/0:9,0:9:27:0,27,304	0/0:3,0:3:9:0,9,101	0/0:34,0:34:93:0,93,1013	0/0:4,0:4:12:0,12,132	0/0:13,0:13:39:0,39,400	0/0:6,0:6:18:0,18,189	0/0:31,0:31:90:0,90,951	0/0:19,0:19:57:0,57,577	0/0:20,0:20:54:0,54,577	0/0:4,0:4:12:0,12,118	0/0:8,0:8:24:0,24,256	0/0:11,0:11:33:0,33,336	0/0:17,0:17:51:0,51,533	0/0:20,0:20:57:0,57,615	1/1:0,15:15:39:431,39,0	0/0:23,0:23:69:0,69,710	0/0:6,0:6:18:0,18,192	0/0:6,0:6:18:0,18,184	0/0:1,0:1:3:0,3,32	0/0:3,0:3:9:0,9,95	0/0:1,0:1:3:0,3,31	0/0:5,0:5:15:0,15,158	0/0:3,0:3:9:0,9,94	0/0:2,0:2:3:0,3,45	0/0:3,0:3:9:0,9,89	0/0:12,0:12:36:0,36,372	0/0:3,0:3:9:0,9,93	0/0:9,0:9:24:0,24,267	0/0:4,0:4:12:0,12,122	0/0:2,0:2:6:0,6,63	0/0:4,0:4:12:0,12,130	0/0:2,0:2:6:0,6,62	0/0:8,0:8:21:0,21,235	0/0:5,0:5:15:0,15,162	0/0:3,0:3:6:0,6,59	0/0:9,0:9:27:0,27,277	0/0:3,0:3:9:0,9,92	0/0:8,0:8:24:0,24,245	0/0:3,0:3:9:0,9,96	0/0:9,0:9:27:0,27,278	0/0:2,0:2:6:0,6,63	0/0:5,0:5:15:0,15,159	0/0:1,0:1:3:0,3,34	0/0:2,0:2:6:0,6,63	1/1:0,5:5:15:156,15,0	0/0:6,0:6:18:0,18,183	0/0:4,0:4:12:0,12,126	0/0:1,0:1:3:0,3,30	./.:.:.:.:.	0/0:5,0:5:15:0,15,156	0/0:2,0:2:6:0,6,63	0/0:1,0:1:3:0,3,32	0/0:6,0:6:18:0,18,192	0/0:2,0:2:6:0,6,65	0/0:3,0:3:9:0,9,88	0/0:7,0:7:21:0,21,224	0/0:5,0:5:15:0,15,151	0/0:10,0:10:30:0,30,309	0/0:5,0:5:15:0,15,156	0/0:8,0:8:24:0,24,256	0/0:1,0:1:3:0,3,32	0/0:7,0:7:21:0,21,212	0/0:1,0:1:3:0,3,31	0/0:1,0:1:3:0,3,32	0/0:2,0:2:6:0,6,63	0/0:4,0:4:12:0,12,126	0/0:4,0:4:12:0,12,128	0/0:2,0:2:6:0,6,63	0/0:2,0:2:6:0,6,62	0/0:1,0:1:3:0,3,33	0/0:11,0:11:33:0,33,350	0/0:2,0:2:6:0,6,63	0/0:2,0:2:6:0,6,58	0/0:2,0:2:6:0,6,64	0/0:2,0:2:6:0,6,63	0/0:4,0:4:12:0,12,124	0/0:9,0:9:27:0,27,290	0/0:5,0:5:15:0,15,152	0/0:2,0:2:6:0,6,63	0/0:7,0:7:21:0,21,216	0/0:4,0:4:12:0,12,126	0/0:2,0:2:6:0,6,67	0/0:5,0:5:15:0,15,156	0/0:9,0:9:27:0,27,269	0/0:6,0:6:18:0,18,191	0/0:5,0:5:15:0,15,152	0/0:3,0:3:9:0,9,91	./.:.:.:.:.	./.:.:.:.:.	./.:.:.:.:.	1/1:0,3:3:9:93,9,0	0/0:3,0:3:9:0,9,92	1/1:0,3:3:9:94,9,0	0/0:2,0:2:6:0,6,63	1/1:0,7:7:21:219,21,0	0/0:3,0:3:9:0,9,90	0/0:4,0:4:12:0,12,122	1/1:0,3:3:9:95,9,0	0/0:2,0:2:6:0,6,63	./.:.:.:.:.	0/0:2,0:2:3:0,3,45	./.:.:.:.:.	0/0:7,0:7:12:0,12,166	0/0:2,0:2:3:0,3,45	./.:.:.:.:.	0/0:4,0:4:9:0,9,106	0/0:34,0:34:99:0,102,1137
chr0	145799247	.	G	A	3307.42	.	AC=36;AF=0.135;AN=266;BaseQRankSum=-0.205;DP=858;Dels=0.00;FS=3.291;HaplotypeScore=0.1359;InbreedingCoeff=0.6334;MLEAC=34;MLEAF=0.128;MQ=59.69;MQ0=1;MQRankSum=0.741;QD=25.84;ReadPosRankSum=-0.137	GT:AD:DP:GQ:PL	0/0:58,0:58:99:0,174,1863	0/0:18,0:18:54:0,54,570	0/0:13,0:13:39:0,39,404	0/0:36,0:37:99:0,108,1115	1/1:0,14:14:42:450,42,0	0/0:13,0:13:39:0,39,399	0/0:14,0:14:42:0,42,428	1/1:0,3:3:9:95,9,0	0/0:1,0:1:3:0,3,33	1/1:0,12:12:36:371,36,0	1/1:0,4:4:12:133,12,0	0/0:10,0:10:30:0,30,315	0/0:16,0:16:48:0,48,507	0/0:1,0:1:3:0,3,31	0/0:18,0:18:51:0,51,538	0/0:12,0:12:33:0,33,365	1/1:0,19:19:57:592,57,0	0/0:5,0:5:15:0,15,159	0/0:3,0:3:9:0,9,92	0/0:7,0:7:21:0,21,218	0/0:6,0:6:18:0,18,199	0/0:19,0:19:54:0,54,590	0/0:14,0:14:42:0,42,451	0/0:17,0:17:48:0,48,519	0/0:3,0:3:9:0,9,93	0/0:21,0:21:60:0,60,639	0/0:14,0:14:42:0,42,437	1/1:0,4:4:12:129,12,0	1/1:0,4:4:12:126,12,0	1/1:0,10:10:30:309,30,0	1/1:0,3:3:9:93,9,0	1/1:0,2:2:6:67,6,0	1/1:0,13:13:36:389,36,0	./.:.:.:.:.	0/0:9,0:9:27:0,27,281	0/0:3,0:3:9:0,9,92	0/0:12,0:12:36:0,36,375	0/0:6,0:6:18:0,18,196	0/0:7,0:7:21:0,21,217	./.:.:.:.:.	0/0:6,0:6:18:0,18,192	0/0:8,0:8:24:0,24,251	0/0:12,0:12:30:0,30,323	0/0:15,0:15:45:0,45,467	0/0:11,0:11:30:0,30,334	0/0:7,0:7:21:0,21,229	0/0:10,0:10:30:0,30,304	0/0:7,0:7:21:0,21,223	0/0:2,0:2:6:0,6,59	0/0:6,0:6:18:0,18,183	0/0:2,0:2:6:0,6,61	0/0:2,0:2:6:0,6,63	1/1:0,6:6:18:188,18,0	0/0:2,0:2:6:0,6,65	0/0:1,0:1:3:0,3,32	0/0:3,0:3:9:0,9,95	0/0:5,0:5:15:0,15,158	0/0:3,0:3:9:0,9,93	1/1:0,3:3:9:93,9,0	0/0:7,0:7:21:0,21,229	0/0:3,0:3:9:0,9,92	0/0:5,0:5:15:0,15,162	1/1:0,4:4:12:114,12,0	0/0:4,0:4:12:0,12,122	0/0:7,0:7:18:0,18,201	0/0:2,0:2:6:0,6,64	0/0:4,0:4:12:0,12,130	0/0:5,0:5:15:0,15,154	1/1:0,5:5:15:162,15,0	0/0:4,0:4:12:0,12,127	0/0:3,0:3:9:0,9,90	0/0:1,0:1:3:0,3,31	0/0:3,0:3:9:0,9,98	0/0:4,0:4:12:0,12,118	0/0:2,0:2:6:0,6,61	0/0:4,0:4:12:0,12,117	0/0:1,0:1:3:0,3,27	0/0:5,0:5:15:0,15,161	0/0:4,0:4:12:0,12,124	0/0:6,0:6:18:0,18,189	0/0:6,0:6:18:0,18,192	0/0:5,0:5:15:0,15,152	0/0:10,0:10:30:0,30,306	0/0:3,0:3:9:0,9,96	0/0:1,0:1:3:0,3,32	0/0:3,0:3:9:0,9,95	0/0:1,0:1:3:0,3,34	0/1:6,1:7:12:12,0,155	0/0:5,0:5:15:0,15,159	0/0:1,0:1:3:0,3,31	0/0:1,0:1:3:0,3,30	0/0:3,0:3:9:0,9,93	1/1:0,3:3:9:90,9,0	0/0:2,0:2:6:0,6,59	0/0:3,0:3:9:0,9,89	0/0:3,0:3:9:0,9,95	0/0:2,0:2:6:0,6,66	0/0:5,0:5:15:0,15,162	0/0:1,0:1:3:0,3,30	0/0:4,0:4:9:0,9,112	0/0:6,0:6:18:0,18,187	0/0:1,0:1:3:0,3,31	0/1:2,1:3:23:23,0,58	0/0:2,0:2:6:0,6,59	0/0:3,0:3:9:0,9,96	0/0:8,0:8:24:0,24,249	0/0:6,0:6:18:0,18,195	0/0:4,0:4:12:0,12,117	0/0:2,0:2:6:0,6,65	0/0:1,0:1:3:0,3,31	0/0:5,0:5:15:0,15,155	0/0:2,0:2:6:0,6,66	0/0:4,0:4:12:0,12,129	1/1:0,9:9:27:278,27,0	0/0:5,0:5:15:0,15,156	0/0:3,0:3:9:0,9,91	0/0:2,0:2:6:0,6,61	0/0:7,0:7:21:0,21,217	0/0:4,0:4:12:0,12,124	0/0:1,0:1:3:0,3,31	0/0:7,0:7:21:0,21,221	0/0:5,0:5:15:0,15,162	0/0:3,0:3:9:0,9,94	0/0:3,0:3:9:0,9,96	0/0:4,0:4:12:0,12,122	0/0:2,0:2:6:0,6,61	0/0:3,0:3:9:0,9,92	0/0:4,0:4:12:0,12,124	0/0:3,0:3:9:0,9,95	0/0:7,0:7:18:0,18,198	./.:.:.:.:.	0/0:4,0:4:9:0,9,105	0/0:2,0:2:6:0,6,58	0/0:5,0:7:12:0,12,129	0/0:2,0:2:3:0,3,45	./.:.:.:.:.	0/0:16,0:16:48:0,48,550
chr0	145800982	.	C	G	1985.25	.	AC=25;AF=0.098;AN=256;BaseQRankSum=-1.330;DP=833;Dels=0.00;FS=0.936;HaplotypeScore=0.0989;InbreedingCoeff=0.4961;MLEAC=21;MLEAF=0.082;MQ=59.58;MQ0=0;MQRankSum=-0.327;QD=23.63;ReadPosRankSum=-0.438	GT:AD:DP:GQ:PL	0/0:38,0:38:99:0,114,1216	0/0:21,0:21:63:0,63,679	1/1:0,17:17:48:513,48,0	0/0:54,0:54:99:0,162,1743	0/0:12,0:13:36:0,36,390	1/1:0,7:7:21:220,21,0	0/0:11,0:11:30:0,30,323	0/0:3,0:3:9:0,9,99	./.:.:.:.:.	0/0:11,0:11:33:0,33,357	./.:.:.:.:.	0/0:19,0:19:57:0,57,614	0/0:14,0:14:39:0,39,425	0/0:2,0:2:6:0,6,63	0/0:20,0:20:57:0,57,613	0/0:12,0:12:33:0,33,361	0/0:8,0:8:24:0,24,252	0/1:3,1:4:21:21,0,80	0/0:4,0:4:12:0,12,130	0/0:3,0:3:9:0,9,98	1/1:0,1:1:3:32,3,0	0/0:4,0:4:12:0,12,128	1/1:0,11:11:33:347,33,0	0/0:16,0:16:48:0,48,510	0/0:2,0:2:6:0,6,69	0/0:6,0:6:18:0,18,186	0/0:23,0:23:66:0,66,717	0/0:1,0:1:3:0,3,34	0/0:3,0:3:9:0,9,102	0/0:15,0:15:39:0,39,443	0/0:5,0:5:15:0,15,162	0/0:1,0:1:3:0,3,32	0/0:9,0:9:24:0,24,257	0/0:2,0:2:6:0,6,61	0/0:16,0:16:39:0,39,447	0/0:1,0:1:3:0,3,30	0/0:12,0:12:33:0,33,357	0/0:9,0:9:24:0,24,264	0/0:14,0:14:39:0,39,427	./.:.:.:.:.	0/0:1,0:1:3:0,3,33	0/0:10,0:10:30:0,30,321	0/0:19,0:19:48:0,48,556	0/0:8,0:8:24:0,24,261	0/0:13,0:13:39:0,39,422	0/0:9,0:9:24:0,24,268	1/1:0,4:4:12:128,12,0	0/0:1,0:1:3:0,3,32	./.:.:.:.:.	0/0:4,0:4:12:0,12,131	0/0:2,0:2:6:0,6,64	0/0:3,0:3:9:0,9,93	0/0:5,0:5:15:0,15,155	0/0:5,0:5:15:0,15,161	0/0:7,0:7:21:0,21,222	./.:.:.:.:.	0/0:2,0:2:6:0,6,65	0/0:9,0:9:27:0,27,288	0/0:4,0:4:9:0,9,109	0/0:5,0:5:15:0,15,158	0/0:4,0:4:12:0,12,123	0/0:2,0:2:6:0,6,63	0/0:8,0:9:24:0,24,249	0/0:1,0:1:3:0,3,31	0/0:3,0:3:9:0,9,97	0/0:4,0:4:12:0,12,131	0/0:2,0:2:6:0,6,63	0/0:7,0:7:21:0,21,217	0/0:6,0:6:18:0,18,189	./.:.:.:.:.	1/1:0,1:1:3:33,3,0	0/0:3,0:3:9:0,9,90	0/0:4,0:4:12:0,12,129	0/0:1,0:1:3:0,3,33	0/0:4,0:4:12:0,12,126	0/0:2,0:2:6:0,6,65	0/0:1,0:1:3:0,3,34	0/1:1,3:4:20:82,0,20	0/0:1,0:1:3:0,3,32	0/0:9,0:9:21:0,21,245	0/0:3,0:3:9:0,9,96	0/0:4,0:4:12:0,12,126	0/0:2,0:2:6:0,6,65	1/1:0,6:6:15:171,15,0	1/1:0,5:5:15:150,15,0	0/0:2,0:2:6:0,6,65	0/0:3,0:3:9:0,9,96	0/0:4,0:4:12:0,12,119	0/0:8,0:8:24:0,24,254	0/0:3,0:3:9:0,9,96	0/0:2,0:2:6:0,6,65	0/0:3,0:3:9:0,9,95	0/0:3,0:3:9:0,9,97	./.:.:.:.:.	0/0:5,0:5:15:0,15,162	0/0:1,0:1:3:0,3,34	0/0:5,0:5:15:0,15,157	0/0:7,0:7:18:0,18,204	0/0:4,0:4:12:0,12,122	0/0:2,0:2:6:0,6,61	0/0:1,0:1:3:0,3,34	0/0:2,0:2:6:0,6,61	0/0:5,0:5:15:0,15,156	1/1:0,5:5:15:157,15,0	0/0:2,0:2:6:0,6,63	1/1:0,6:6:18:192,18,0	0/1:3,4:7:73:106,0,73	0/0:9,0:9:27:0,27,284	0/0:2,0:2:6:0,6,63	0/0:2,0:2:6:0,6,65	0/0:4,0:4:12:0,12,133	0/0:2,0:2:6:0,6,65	0/0:8,0:8:24:0,24,247	0/0:2,0:2:6:0,6,61	0/0:6,0:6:18:0,18,187	0/0:2,0:2:6:0,6,63	0/0:3,0:3:9:0,9,99	0/0:5,0:5:15:0,15,153	0/0:2,0:2:6:0,6,64	0/0:2,0:2:6:0,6,65	0/0:3,0:3:9:0,9,98	0/0:11,0:11:33:0,33,355	0/0:8,0:8:24:0,24,264	0/0:3,0:3:9:0,9,100	0/0:3,0:3:9:0,9,95	1/1:0,6:6:18:192,18,0	0/0:4,0:4:12:0,12,128	0/0:4,0:4:12:0,12,130	0/0:2,0:2:6:0,6,57	./.:.:.:.:.	0/0:4,0:4:6:0,6,89	0/0:3,0:3:6:0,6,77	0/0:11,0:11:21:0,21,260	0/0:5,0:5:12:0,12,138	./.:.:.:.:.	0/0:5,0:5:6:0,6,76	0/0:21,0:21:63:0,63,736
chr0	145805202	.	T	C	547.17	.	AC=17;AF=0.068;AN=250;BaseQRankSum=-0.086;DP=797;Dels=0.00;FS=14.067;HaplotypeScore=0.0693;InbreedingCoeff=0.4208;MLEAC=12;MLEAF=0.048;MQ=59.69;MQ0=0;MQRankSum=0.787;QD=18.87;ReadPosRankSum=0.101	GT:AD:DP:GQ:PL	0/0:54,0:54:99:0,162,1755	0/0:16,0:16:48:0,48,514	0/0:21,0:21:60:0,60,637	0/0:37,0:37:99:0,102,1108	0/0:11,0:11:27:0,27,304	0/0:12,0:12:36:0,36,371	0/0:15,0:15:39:0,39,429	0/0:7,0:7:21:0,21,218	./.:.:.:.:.	0/0:17,0:17:51:0,51,520	0/0:1,0:1:3:0,3,33	0/0:10,0:10:30:0,30,312	0/0:10,0:10:30:0,30,321	1/1:0,1:1:3:30,3,0	0/0:12,0:12:36:0,36,379	0/0:11,0:11:33:0,33,340	0/0:14,0:14:36:0,36,404	0/0:2,0:2:6:0,6,61	0/0:3,0:3:9:0,9,93	0/0:3,0:3:9:0,9,86	0/0:8,0:8:24:0,24,256	0/0:11,0:11:30:0,30,330	0/0:17,0:17:39:0,39,460	0/0:11,0:11:33:0,33,344	0/0:2,0:2:6:0,6,62	0/0:17,0:18:48:0,48,512	0/0:13,0:13:39:0,39,415	0/0:7,0:7:21:0,21,221	0/0:3,0:3:9:0,9,98	0/0:21,0:21:54:0,54,598	0/0:6,0:6:18:0,18,189	0/0:3,0:3:9:0,9,89	0/0:7,0:7:21:0,21,219	0/0:2,0:2:6:0,6,66	0/0:16,0:16:45:0,45,486	0/0:3,0:3:9:0,9,96	0/0:21,0:21:60:0,60,641	0/0:5,0:5:15:0,15,153	0/0:7,0:7:21:0,21,223	0/0:2,0:2:6:0,6,65	0/0:5,0:5:15:0,15,160	0/0:7,0:7:21:0,21,216	0/0:14,0:14:39:0,39,420	0/0:12,0:12:36:0,36,375	0/0:10,0:10:27:0,27,301	0/0:18,0:18:48:0,48,533	0/0:10,0:10:27:0,27,300	0/0:3,0:3:9:0,9,93	0/0:1,0:1:3:0,3,32	0/0:3,0:3:9:0,9,96	0/0:1,0:1:3:0,3,32	0/0:1,0:1:3:0,3,31	0/0:4,0:4:12:0,12,126	0/0:1,0:1:3:0,3,32	0/0:3,0:3:9:0,9,100	0/0:5,0:5:15:0,15,158	0/0:3,0:3:9:0,9,96	0/0:8,0:8:21:0,21,233	0/0:2,0:2:6:0,6,63	0/0:7,0:7:21:0,21,219	0/0:1,0:1:3:0,3,29	0/0:1,0:1:3:0,3,30	0/0:4,0:4:12:0,12,127	1/1:0,9:9:27:277,27,0	1/1:0,2:2:6:67,6,0	0/0:2,0:2:6:0,6,62	0/0:4,0:4:12:0,12,128	0/0:3,0:3:9:0,9,97	./.:.:.:.:.	0/0:7,0:7:21:0,21,213	0/0:3,0:3:9:0,9,97	0/0:2,0:2:6:0,6,65	0/0:2,0:2:6:0,6,63	./.:.:.:.:.	0/0:4,0:4:12:0,12,123	./.:.:.:.:.	0/0:4,0:4:12:0,12,124	0/0:1,0:1:3:0,3,32	./.:.:.:.:.	0/0:6,0:6:18:0,18,174	0/0:1,0:1:3:0,3,31	0/0:2,0:2:6:0,6,63	0/0:3,0:3:9:0,9,97	0/0:6,0:6:18:0,18,181	0/0:5,0:5:15:0,15,160	0/0:2,0:2:6:0,6,67	0/0:3,0:3:9:0,9,93	0/0:7,0:7:21:0,21,224	0/0:5,0:5:15:0,15,159	0/0:5,0:5:15:0,15,164	0/0:1,0:1:3:0,3,31	0/0:4,0:4:12:0,12,121	0/0:3,0:3:9:0,9,85	0/0:2,0:2:6:0,6,65	1/1:0,3:3:9:93,9,0	0/1:4,1:5:14:14,0,110	1/1:0,4:4:12:115,12,0	1/1:0,1:1:3:31,3,0	1/1:0,3:3:9:93,9,0	1/1:0,1:1:3:31,3,0	0/0:4,0:4:12:0,12,126	./.:.:.:.:.	./.:.:.:.:.	0/0:2,0:2:6:0,6,60	0/0:3,0:3:9:0,9,90	0/0:5,0:5:15:0,15,155	0/0:4,0:4:12:0,12,128	0/0:4,0:4:12:0,12,127	0/0:2,0:2:6:0,6,66	./.:.:.:.:.	0/0:4,0:4:12:0,12,121	0/0:2,0:2:6:0,6,65	0/0:3,0:3:9:0,9,93	0/0:5,0:5:15:0,15,158	0/0:3,0:3:9:0,9,89	0/0:1,0:1:3:0,3,31	0/0:2,0:2:6:0,6,63	./.:.:.:.:.	0/0:1,0:1:3:0,3,33	0/0:2,0:2:6:0,6,65	0/0:5,0:5:15:0,15,154	0/0:2,0:2:6:0,6,61	0/0:4,0:4:12:0,12,124	0/0:3,0:3:9:0,9,97	0/0:4,0:4:12:0,12,126	./.:.:.:.:.	0/0:4,0:4:12:0,12,130	0/0:3,0:3:9:0,9,90	0/0:3,0:3:9:0,9,97	./.:.:.:.:.	0/0:5,0:5:9:0,9,121	0/0:6,0:6:9:0,9,134	0/0:3,0:3:6:0,6,71	0/0:6,0:6:15:0,15,163	0/0:2,0:2:6:0,6,59	./.:.:.:.:.	0/0:21,0:21:63:0,63,727
chr0	145805203	.	G	C	548.91	.	AC=17;AF=0.068;AN=250;BaseQRankSum=-0.028;DP=796;Dels=0.00;FS=12.257;HaplotypeScore=0.0693;InbreedingCoeff=0.4142;MLEAC=12;MLEAF=0.048;MQ=59.70;MQ0=0;MQRankSum=-0.929;QD=19.60;ReadPosRankSum=0.188	GT:AD:DP:GQ:PL	0/0:54,0:54:99:0,162,1755	0/0:16,0:16:48:0,48,527	0/0:21,0:21:60:0,60,650	0/0:37,0:37:99:0,102,1130	0/0:11,0:11:27:0,27,294	0/0:12,0:12:36:0,36,381	0/0:15,0:15:39:0,39,439	0/0:7,0:7:21:0,21,223	./.:.:.:.:.	0/0:16,0:16:48:0,48,511	0/0:1,0:1:3:0,3,33	0/0:10,0:10:30:0,30,321	0/0:10,0:10:30:0,30,323	1/1:0,1:1:3:32,3,0	0/0:11,0:11:33:0,33,354	0/0:11,0:11:33:0,33,354	0/0:14,0:14:33:0,33,379	0/0:2,0:2:6:0,6,63	0/0:3,0:3:9:0,9,94	0/0:3,0:3:9:0,9,94	0/0:8,0:8:24:0,24,256	0/0:11,0:11:30:0,30,332	0/0:17,0:17:39:0,39,469	0/0:11,0:11:33:0,33,355	0/0:2,0:2:6:0,6,64	0/0:18,0:18:51:0,51,547	0/0:13,0:13:39:0,39,416	0/0:6,0:6:18:0,18,189	0/0:3,0:3:9:0,9,100	0/0:21,0:21:54:0,54,618	0/0:6,0:6:18:0,18,183	0/0:3,0:3:9:0,9,92	0/0:7,0:7:21:0,21,226	0/0:2,0:2:6:0,6,68	0/0:17,0:17:48:0,48,531	0/0:3,0:3:9:0,9,98	0/0:21,0:21:60:0,60,646	0/0:5,0:5:15:0,15,160	0/0:8,0:8:24:0,24,256	0/0:2,0:2:6:0,6,67	0/0:5,0:5:15:0,15,162	0/0:7,0:7:21:0,21,226	0/0:14,0:14:39:0,39,436	0/0:12,0:12:36:0,36,390	0/0:10,0:10:27:0,27,303	0/0:18,0:18:48:0,48,540	0/0:10,0:10:27:0,27,301	0/0:3,0:3:9:0,9,97	0/0:1,0:1:3:0,3,32	0/0:3,0:3:9:0,9,99	0/0:1,0:1:3:0,3,32	0/0:1,0:1:3:0,3,31	0/0:4,0:4:12:0,12,124	0/0:1,0:1:3:0,3,34	0/0:3,0:3:9:0,9,96	0/0:5,0:5:15:0,15,158	0/0:3,0:3:9:0,9,94	0/0:8,0:8:21:0,21,241	0/0:2,0:2:6:0,6,62	0/0:7,0:7:21:0,21,220	0/0:1,0:1:3:0,3,32	0/0:1,0:1:3:0,3,32	0/0:4,0:4:12:0,12,133	1/1:0,9:9:27:284,27,0	1/1:0,2:2:6:66,6,0	0/0:2,0:2:6:0,6,63	0/0:4,0:4:12:0,12,131	0/0:3,0:3:9:0,9,97	./.:.:.:.:.	0/0:7,0:7:21:0,21,222	0/0:3,0:3:9:0,9,97	0/0:2,0:2:6:0,6,65	0/0:2,0:2:6:0,6,63	./.:.:.:.:.	0/0:4,0:4:12:0,12,125	./.:.:.:.:.	0/0:4,0:4:12:0,12,129	0/0:1,0:1:3:0,3,32	./.:.:.:.:.	0/0:6,0:6:18:0,18,188	0/0:1,0:1:3:0,3,33	0/0:2,0:2:6:0,6,63	0/0:2,0:2:6:0,6,69	0/0:6,0:6:18:0,18,192	0/0:5,0:5:15:0,15,154	0/0:2,0:2:6:0,6,67	0/0:4,0:4:12:0,12,125	0/0:6,0:6:18:0,18,195	0/0:5,0:5:15:0,15,161	0/0:5,0:5:15:0,15,165	0/0:1,0:1:3:0,3,31	0/0:4,0:4:12:0,12,115	0/0:3,0:3:9:0,9,93	0/0:2,0:2:6:0,6,67	1/1:0,3:3:9:94,9,0	0/1:4,1:5:17:17,0,107	1/1:0,3:3:9:100,9,0	1/1:0,1:1:3:30,3,0	1/1:0,3:3:9:96,9,0	1/1:0,1:1:3:32,3,0	0/0:4,0:4:12:0,12,132	./.:.:.:.:.	./.:.:.:.:.	0/0:2,0:2:6:0,6,65	0/0:3,0:3:9:0,9,90	0/0:5,0:5:15:0,15,159	0/0:5,0:5:15:0,15,162	0/0:4,0:4:12:0,12,133	0/0:2,0:2:6:0,6,68	./.:.:.:.:.	0/0:4,0:4:12:0,12,127	0/0:2,0:2:6:0,6,70	0/0:3,0:3:9:0,9,97	0/0:5,0:5:15:0,15,158	0/0:3,0:3:9:0,9,97	0/0:1,0:1:3:0,3,32	0/0:2,0:2:6:0,6,65	./.:.:.:.:.	0/0:1,0:1:3:0,3,34	0/0:2,0:2:6:0,6,67	0/0:5,0:5:15:0,15,155	0/0:2,0:2:6:0,6,63	0/0:4,0:4:12:0,12,128	0/0:3,0:3:9:0,9,97	0/0:4,0:4:12:0,12,131	./.:.:.:.:.	0/0:4,0:4:12:0,12,132	0/0:4,0:4:12:0,12,124	0/0:3,0:3:9:0,9,99	./.:.:.:.:.	0/0:5,0:5:9:0,9,122	0/0:6,0:6:9:0,9,134	0/0:3,0:3:3:0,3,45	0/0:6,0:6:12:0,12,139	0/0:2,0:2:6:0,6,61	./.:.:.:.:.	0/0:21,0:21:63:0,63,727
chr0	145805357	.	A	C	1554.73	.	AC=25;AF=0.098;AN=256;BaseQRankSum=1.992;DP=776;Dels=0.00;FS=2.267;HaplotypeScore=0.0194;InbreedingCoeff=0.4795;MLEAC=21;MLEAF=0.082;MQ=59.61;MQ0=0;MQRankSum=0.825;QD=25.08;ReadPosRankSum=-1.589	GT:AD:DP:GQ:PL	0/0:33,0:33:99:0,99,1022	0/0:23,0:23:66:0,66,692	0/0:16,0:16:48:0,48,488	0/0:44,0:44:99:0,132,1329	0/0:17,0:17:51:0,51,487	0/0:8,0:8:24:0,24,237	0/0:15,0:15:39:0,39,418	0/0:1,0:1:3:0,3,32	0/0:4,0:4:12:0,12,132	0/0:14,0:14:42:0,42,404	0/0:1,0:1:3:0,3,31	0/0:11,0:11:30:0,30,317	0/0:10,0:10:30:0,30,306	./.:.:.:.:.	0/0:15,0:15:42:0,42,441	0/0:11,0:11:33:0,33,340	0/0:11,0:11:33:0,33,329	./.:.:.:.:.	0/0:6,0:6:18:0,18,182	0/0:4,0:4:12:0,12,113	0/0:3,0:3:9:0,9,98	0/0:9,0:9:24:0,24,259	0/0:13,0:13:33:0,33,360	0/0:12,0:12:36:0,36,367	0/0:1,0:1:3:0,3,32	1/1:0,13:13:36:388,36,0	0/0:14,0:14:42:0,42,421	0/0:4,0:4:12:0,12,130	0/0:2,0:2:3:0,3,32	0/0:14,0:14:39:0,39,408	0/0:1,0:1:3:0,3,32	0/0:2,0:2:6:0,6,65	0/0:5,0:5:15:0,15,152	0/0:4,0:4:12:0,12,126	0/0:10,0:10:30:0,30,302	0/0:2,0:2:6:0,6,64	0/0:16,0:16:48:0,48,483	0/0:6,0:6:18:0,18,181	0/0:11,0:11:33:0,33,320	0/0:2,0:2:6:0,6,65	0/0:2,0:2:6:0,6,63	0/0:14,0:14:42:0,42,433	0/0:16,0:16:48:0,48,477	0/0:20,0:20:54:0,54,575	1/1:0,13:13:39:405,39,0	0/0:10,0:10:30:0,30,300	0/0:12,0:12:36:0,36,362	0/0:2,0:2:6:0,6,63	0/0:3,0:3:6:0,6,74	0/0:1,0:1:3:0,3,30	./.:.:.:.:.	0/0:1,0:1:3:0,3,32	0/0:1,0:1:3:0,3,35	0/0:1,0:1:3:0,3,29	0/0:5,0:5:15:0,15,150	0/0:1,0:1:3:0,3,32	0/0:3,0:3:9:0,9,93	0/0:1,0:1:3:0,3,31	0/0:3,0:3:9:0,9,89	0/0:5,0:5:15:0,15,157	0/0:2,0:2:6:0,6,57	0/0:1,0:1:3:0,3,30	0/0:4,0:4:12:0,12,125	0/0:2,0:2:6:0,6,59	0/0:4,0:4:12:0,12,115	0/0:7,0:7:18:0,18,197	0/0:5,0:5:15:0,15,153	0/0:8,0:8:24:0,24,245	0/0:2,0:2:3:0,3,45	1/1:0,2:2:6:63,6,0	0/0:2,0:2:6:0,6,62	0/0:2,0:2:6:0,6,57	0/0:2,0:2:6:0,6,64	0/0:2,0:2:6:0,6,59	1/1:0,5:5:12:144,12,0	0/0:2,0:2:6:0,6,63	0/0:2,0:2:6:0,6,59	0/0:1,0:1:3:0,3,34	0/0:1,0:1:3:0,3,32	0/0:9,0:9:27:0,27,270	0/0:1,0:1:3:0,3,30	0/0:2,0:2:6:0,6,59	0/0:5,0:5:15:0,15,158	1/1:0,2:2:6:63,6,0	0/0:3,0:3:9:0,9,90	0/0:1,0:1:3:0,3,34	0/0:3,0:3:9:0,9,91	0/0:5,0:5:15:0,15,154	0/0:2,0:2:6:0,6,59	0/0:5,0:5:15:0,15,150	./.:.:.:.:.	0/0:4,0:4:12:0,12,120	0/0:5,0:5:15:0,15,145	./.:.:.:.:.	0/0:3,0:3:9:0,9,96	0/0:3,0:3:9:0,9,92	0/0:1,0:1:3:0,3,32	0/0:4,0:4:12:0,12,122	./.:.:.:.:.	./.:.:.:.:.	0/0:7,0:7:21:0,21,218	0/0:2,0:2:6:0,6,59	0/0:1,0:1:3:0,3,30	0/0:1,0:1:3:0,3,30	0/0:1,0:1:3:0,3,32	1/1:0,4:4:12:122,12,0	0/1:1,3:4:23:85,0,23	0/0:4,0:4:12:0,12,115	0/0:4,0:4:12:0,12,126	0/0:5,0:5:15:0,15,143	0/0:6,0:6:15:0,15,163	0/0:4,0:4:12:0,12,128	0/0:3,0:3:9:0,9,92	0/0:4,0:4:12:0,12,122	0/0:8,0:8:21:0,21,224	0/0:5,0:5:15:0,15,148	0/0:3,0:3:9:0,9,92	1/1:0,4:4:12:122,12,0	0/0:4,0:4:12:0,12,122	1/1:0,1:1:3:31,3,0	1/1:0,1:1:3:34,3,0	0/0:7,0:7:21:0,21,210	1/1:0,5:5:12:136,12,0	./.:.:.:.:.	1/1:0,4:4:12:124,12,0	0/0:1,0:1:3:0,3,31	0/0:4,0:4:12:0,12,119	1/1:0,4:4:12:127,12,0	0/0:1,0:1:3:0,3,30	0/0:2,0:2:3:0,3,45	0/0:13,0:13:24:0,24,316	0/0:4,0:4:6:0,6,89	0/0:4,1:5:6:0,6,75	0/0:8,0:8:21:0,21,231	0/0:2,0:2:3:0,3,45	./.:.:.:.:.	0/0:24,0:24:72:0,72,824
chr0	145805535	.	A	C	19241.1	.	AC=230;AF=0.885;AN=260;BaseQRankSum=1.789;DP=756;Dels=0.00;FS=0.000;HaplotypeScore=0.0997;InbreedingCoeff=0.5243;MLEAC=232;MLEAF=0.892;MQ=59.25;MQ0=0;MQRankSum=0.285;QD=29.97;ReadPosRankSum=-0.705	GT:AD:DP:GQ:PL	1/1:0,35:35:99:1121,105,0	1/1:0,15:15:45:479,45,0	1/1:0,20:20:57:624,57,0	1/1:0,29:29:87:900,87,0	1/1:0,17:17:51:538,51,0	1/1:0,9:9:27:275,27,0	1/1:0,5:5:15:153,15,0	./.:.:.:.:.	1/1:0,1:1:3:33,3,0	1/1:0,10:10:30:315,30,0	1/1:0,1:1:3:31,3,0	0/0:8,0:8:24:0,24,237	1/1:0,8:8:24:256,24,0	./.:.:.:.:.	1/1:0,15:15:45:477,45,0	1/1:0,16:16:48:500,48,0	1/1:0,12:12:30:335,30,0	1/1:0,2:2:6:63,6,0	1/1:0,5:5:15:157,15,0	1/1:0,4:4:12:120,12,0	1/1:0,3:3:9:96,9,0	0/1:3,3:6:75:79,0,75	1/1:0,7:7:21:224,21,0	0/0:11,0:11:33:0,33,333	1/1:0,3:3:9:101,9,0	1/1:0,15:15:45:474,45,0	1/1:0,10:10:30:313,30,0	1/1:0,2:2:6:67,6,0	1/1:0,2:2:6:65,6,0	1/1:0,13:13:36:394,36,0	1/1:0,2:2:6:65,6,0	1/1:0,3:3:9:97,9,0	1/1:0,10:10:27:295,27,0	1/1:0,3:3:9:92,9,0	1/1:0,17:17:45:486,45,0	1/1:0,3:3:9:95,9,0	1/1:0,15:15:45:465,45,0	1/1:0,8:8:21:238,21,0	1/1:0,9:9:27:294,27,0	1/1:0,2:2:6:66,6,0	1/1:0,3:3:9:98,9,0	1/1:0,9:9:27:279,27,0	1/1:0,22:22:66:673,66,0	0/0:13,0:13:39:0,39,405	1/1:0,14:14:42:442,42,0	1/1:0,11:11:30:321,30,0	1/1:0,5:5:15:156,15,0	0/1:2,1:3:22:22,0,59	1/1:0,1:1:3:31,3,0	1/1:0,3:3:9:93,9,0	1/1:0,2:2:6:62,6,0	1/1:0,3:3:6:74,6,0	1/1:0,3:3:9:95,9,0	1/1:0,3:3:9:92,9,0	0/0:5,0:5:15:0,15,158	1/1:0,1:1:3:33,3,0	0/0:5,0:5:12:0,12,139	0/0:3,0:3:9:0,9,92	./.:.:.:.:.	0/0:3,0:3:9:0,9,93	1/1:0,3:3:9:93,9,0	1/1:0,2:2:6:62,6,0	1/1:0,4:4:12:127,12,0	1/1:0,3:3:9:92,9,0	1/1:0,2:2:6:67,6,0	1/1:0,5:5:15:162,15,0	1/1:0,4:4:12:126,12,0	1/1:0,2:2:6:64,6,0	1/1:0,3:3:9:95,9,0	1/1:0,1:1:3:31,3,0	./.:.:.:.:.	./.:.:.:.:.	1/1:0,3:3:9:97,9,0	1/1:0,6:6:18:195,18,0	1/1:0,2:2:6:61,6,0	0/0:2,0:2:6:0,6,61	0/0:1,0:1:3:0,3,34	1/1:0,2:2:6:63,6,0	1/1:0,1:1:3:32,3,0	1/1:0,5:5:15:156,15,0	1/1:0,5:5:12:142,12,0	1/1:0,1:1:3:32,3,0	1/1:0,3:3:9:99,9,0	1/1:0,2:2:6:63,6,0	1/1:0,1:1:3:31,3,0	1/1:0,4:4:12:128,12,0	1/1:0,3:3:9:95,9,0	1/1:0,5:5:15:155,15,0	1/1:0,6:6:18:189,18,0	1/1:0,1:1:3:29,3,0	1/1:0,2:2:6:59,6,0	1/1:0,4:4:9:107,9,0	1/1:0,2:2:6:65,6,0	1/1:0,1:1:3:32,3,0	1/1:0,2:2:6:63,6,0	1/1:0,7:7:21:212,21,0	1/1:0,5:5:15:158,15,0	1/1:0,1:1:3:33,3,0	1/1:0,1:1:3:33,3,0	1/1:0,3:3:9:91,9,0	1/1:0,4:4:12:129,12,0	1/1:0,2:2:6:59,6,0	1/1:0,2:2:6:61,6,0	1/1:0,1:1:3:32,3,0	1/1:0,1:1:3:29,3,0	1/1:0,6:6:18:189,18,0	1/1:0,3:3:9:96,9,0	1/1:0,7:7:21:216,21,0	1/1:0,5:5:15:157,15,0	1/1:0,1:1:3:31,3,0	1/1:0,4:4:12:115,12,0	1/1:0,4:4:12:132,12,0	1/1:0,2:2:6:62,6,0	1/1:0,3:3:9:92,9,0	1/1:0,5:5:15:158,15,0	1/1:0,6:6:18:189,18,0	1/1:0,7:7:21:221,21,0	1/1:0,4:4:12:124,12,0	0/0:4,0:4:12:0,12,123	./.:.:.:.:.	1/1:0,4:4:12:125,12,0	0/0:6,0:6:18:0,18,184	1/1:0,1:1:3:31,3,0	1/1:0,3:3:9:93,9,0	1/1:0,4:4:12:122,12,0	1/1:0,2:2:6:61,6,0	1/1:0,6:6:15:172,15,0	1/1:0,3:3:9:94,9,0	0/0:1,0:1:3:0,3,32	1/1:0,4:4:6:89,6,0	1/1:0,8:8:18:212,18,0	0/0:5,0:5:12:0,12,135	1/1:0,7:7:12:166,12,0	1/1:0,3:3:9:88,9,0	./.:.:.:.:.	1/1:0,2:2:3:45,3,0	0/0:47,0:47:99:0,141,1593
chr0	145805897	.	A	G	922.13	.	AC=26;AF=0.104;AN=250;BaseQRankSum=2.118;DP=590;Dels=0.00;FS=6.098;HaplotypeScore=0.1732;InbreedingCoeff=0.3117;MLEAC=22;MLEAF=0.088;MQ=54.00;MQ0=5;MQRankSum=1.370;QD=17.40;ReadPosRankSum=1.469	GT:AD:DP:GQ:PL	0/0:26,0:26:78:0,78,831	0/0:14,0:14:42:0,42,428	0/0:9,0:9:27:0,27,278	0/0:18,0:18:54:0,54,547	0/0:10,0:10:27:0,27,290	0/0:9,0:9:27:0,27,271	0/0:7,0:7:21:0,21,206	0/0:5,0:5:15:0,15,164	0/0:3,0:3:9:0,9,90	0/0:10,0:10:30:0,30,309	0/0:2,0:2:6:0,6,65	0/0:7,0:7:21:0,21,207	1/1:0,5:5:12:130,12,0	0/0:1,0:1:3:0,3,30	1/1:0,8:8:24:254,24,0	0/0:15,0:15:42:0,42,438	0/0:12,0:12:36:0,36,370	0/0:2,0:2:6:0,6,63	0/0:4,0:4:9:0,9,103	0/0:2,0:2:6:0,6,61	0/0:4,0:4:12:0,12,127	0/0:14,0:14:39:0,39,410	0/0:11,0:11:33:0,33,339	0/0:10,0:10:30:0,30,308	0/0:3,0:3:9:0,9,93	0/0:8,0:8:24:0,24,243	0/0:8,0:8:24:0,24,250	0/0:5,0:5:15:0,15,160	./.:.:.:.:.	0/0:8,0:8:24:0,24,242	0/0:3,0:3:9:0,9,97	0/0:1,0:1:3:0,3,33	0/0:8,0:8:21:0,21,224	0/0:3,0:3:9:0,9,97	0/0:9,0:9:24:0,24,257	0/1:1,1:2:24:24,0,26	0/0:10,0:10:30:0,30,308	0/0:7,0:7:21:0,21,209	0/0:11,0:11:33:0,33,340	0/1:1,4:5:17:112,0,17	0/1:2,1:3:23:23,0,55	0/0:9,0:9:27:0,27,270	0/0:7,0:7:21:0,21,211	0/0:9,0:9:27:0,27,279	0/0:7,0:7:21:0,21,211	0/0:14,0:14:36:0,36,398	0/0:1,0:1:3:0,3,32	0/0:2,0:2:6:0,6,64	0/0:1,0:1:3:0,3,32	0/0:4,0:4:12:0,12,123	0/0:2,0:2:3:0,3,45	0/0:2,0:2:6:0,6,61	0/0:8,0:8:24:0,24,246	./.:.:.:.:.	0/0:2,0:2:6:0,6,63	0/0:2,0:2:6:0,6,62	./.:.:.:.:.	./.:.:.:.:.	0/0:3,0:3:9:0,9,94	0/0:3,0:3:9:0,9,92	1/1:0,3:3:9:94,9,0	./.:.:.:.:.	0/0:3,0:3:9:0,9,90	0/0:3,0:3:9:0,9,92	0/0:2,0:2:6:0,6,67	1/1:0,4:4:12:121,12,0	0/0:1,0:1:3:0,3,32	0/0:6,0:6:15:0,15,165	0/0:2,0:2:6:0,6,60	0/0:2,0:2:6:0,6,64	0/0:1,0:1:3:0,3,30	0/0:1,0:1:3:0,3,30	./.:.:.:.:.	0/0:2,0:2:6:0,6,61	0/0:5,0:5:12:0,12,135	0/0:1,0:1:3:0,3,31	./.:.:.:.:.	0/0:1,0:1:3:0,3,31	./.:.:.:.:.	0/0:3,0:3:6:0,6,76	0/0:3,0:3:9:0,9,83	0/0:3,0:3:9:0,9,92	0/0:5,0:5:15:0,15,158	0/0:6,0:6:15:0,15,170	0/0:3,0:3:9:0,9,94	0/0:5,0:5:15:0,15,154	1/1:0,2:2:6:65,6,0	0/0:6,0:6:18:0,18,183	0/1:4,2:6:17:17,0,110	0/0:1,0:1:3:0,3,34	1/1:0,1:1:3:32,3,0	1/1:0,4:4:9:93,9,0	0/1:1,1:2:24:24,0,26	1/1:0,1:1:3:32,3,0	0/0:1,0:1:3:0,3,29	0/1:1,3:4:20:78,0,20	0/0:4,0:4:12:0,12,125	0/0:1,0:1:3:0,3,31	0/0:1,0:1:3:0,3,32	0/0:1,0:1:3:0,3,29	0/0:8,0:8:24:0,24,255	1/1:0,2:2:6:65,6,0	1/1:0,1:1:3:31,3,0	./.:.:.:.:.	0/0:1,0:1:3:0,3,32	0/0:3,0:3:9:0,9,96	0/0:3,0:3:9:0,9,100	0/0:2,0:2:6:0,6,64	0/0:2,0:2:6:0,6,65	0/0:1,0:1:3:0,3,30	0/0:5,0:5:12:0,12,137	0/0:2,0:2:6:0,6,67	0/0:5,0:5:15:0,15,148	0/0:6,0:6:18:0,18,180	0/0:3,0:3:9:0,9,91	0/0:1,0:1:3:0,3,32	0/0:3,0:3:9:0,9,90	0/0:2,0:2:6:0,6,60	0/0:1,0:1:3:0,3,29	0/0:2,0:2:6:0,6,62	0/0:1,0:1:3:0,3,30	0/0:1,0:1:3:0,3,32	0/0:8,0:8:24:0,24,246	0/0:1,0:1:3:0,3,30	0/0:2,0:2:6:0,6,62	0/0:1,0:1:3:0,3,31	0/0:2,0:2:3:0,3,45	0/0:3,0:3:9:0,9,92	0/0:2,0:2:6:0,6,59	0/0:1,0:1:3:0,3,31	0/0:2,0:2:3:0,3,45	./.:.:.:.:.	0/0:6,0:6:12:0,12,152	0/0:6,0:6:9:0,9,107	./.:.:.:.:.	./.:.:.:.:.	0/0:22,0:22:66:0,66,750
chr0	145806996	.	G	A	4004.35	.	AC=46;AF=0.178;AN=258;BaseQRankSum=1.509;DP=903;Dels=0.00;FS=0.684;HaplotypeScore=0.2998;InbreedingCoeff=0.6838;MLEAC=43;MLEAF=0.167;MQ=56.43;MQ0=11;MQRankSum=0.810;QD=24.72;ReadPosRankSum=-0.227	GT:AD:DP:GQ:PL	0/0:48,0:48:99:0,144,1458	0/0:18,0:18:54:0,54,545	1/1:0,17:17:51:530,51,0	0/0:37,0:37:99:0,111,1116	0/0:10,0:10:21:0,21,231	1/1:2,14:16:42:425,42,0	0/0:18,0:18:48:0,48,507	0/0:4,0:4:12:0,12,126	0/0:2,0:2:6:0,6,64	0/0:14,0:14:42:0,42,415	0/0:4,0:4:12:0,12,130	0/0:19,0:19:54:0,54,540	0/0:11,0:11:30:0,30,328	0/0:3,0:3:9:0,9,92	0/0:11,0:11:21:0,21,214	0/0:13,0:13:33:0,33,325	0/0:18,0:18:54:0,54,537	0/1:3,1:4:20:20,0,80	1/1:0,2:2:6:58,6,0	1/1:0,13:13:39:391,39,0	0/0:9,0:9:27:0,27,285	1/1:2,16:18:45:473,45,0	1/1:0,8:8:24:256,24,0	0/0:13,0:13:39:0,39,408	0/0:2,0:2:6:0,6,60	0/0:16,0:16:45:0,45,475	0/0:16,0:16:42:0,42,411	0/0:3,0:3:9:0,9,96	0/0:2,0:2:6:0,6,63	0/0:23,0:23:66:0,66,686	0/0:6,0:6:18:0,18,177	0/0:2,0:2:6:0,6,63	0/0:21,0:21:60:0,60,622	0/0:3,0:3:9:0,9,90	0/0:16,0:16:45:0,45,489	0/0:8,0:8:24:0,24,243	0/0:18,0:18:45:0,45,486	0/0:15,0:15:45:0,45,466	0/0:9,0:9:27:0,27,269	0/0:2,0:2:6:0,6,63	0/0:4,0:4:12:0,12,119	0/0:16,0:16:42:0,42,427	0/0:13,0:13:39:0,39,417	0/0:10,0:10:30:0,30,301	1/1:4,11:15:33:327,33,0	0/0:9,0:9:27:0,27,272	1/1:0,8:8:24:247,24,0	0/0:6,0:6:18:0,18,185	0/0:3,0:3:9:0,9,97	0/0:3,0:3:9:0,9,93	0/0:2,0:2:6:0,6,65	0/0:2,0:2:6:0,6,62	./.:.:.:.:.	0/0:3,0:3:9:0,9,95	0/0:5,0:5:15:0,15,144	0/0:4,0:4:12:0,12,124	0/0:3,0:3:3:0,3,45	0/0:11,0:11:30:0,30,284	./.:.:.:.:.	0/0:4,0:4:12:0,12,124	./.:.:.:.:.	0/0:6,0:6:18:0,18,186	0/0:9,0:9:27:0,27,268	0/0:9,0:9:27:0,27,276	0/0:2,0:2:3:0,3,31	0/0:5,0:5:15:0,15,154	0/0:3,0:3:9:0,9,94	0/0:7,0:7:21:0,21,205	0/0:4,0:4:12:0,12,122	0/0:1,0:1:3:0,3,32	1/1:1,4:5:12:127,12,0	0/0:1,0:1:3:0,3,32	1/1:0,4:4:12:100,12,0	0/0:2,0:2:6:0,6,57	0/0:4,0:4:12:0,12,128	0/0:4,0:4:12:0,12,124	1/1:0,1:1:3:30,3,0	0/1:1,6:7:13:138,0,13	0/0:2,0:2:6:0,6,52	0/0:8,0:8:18:0,18,187	0/0:2,0:2:6:0,6,64	0/0:3,0:3:9:0,9,89	0/0:8,0:8:24:0,24,248	0/0:5,0:5:15:0,15,149	1/1:0,4:4:12:128,12,0	0/0:1,0:1:3:0,3,32	0/0:10,0:10:30:0,30,311	0/0:5,0:5:15:0,15,162	0/0:4,0:4:12:0,12,127	0/0:5,0:5:15:0,15,156	./.:.:.:.:.	0/0:3,0:3:9:0,9,95	0/0:1,0:1:3:0,3,31	0/0:3,0:3:9:0,9,95	0/0:1,0:1:3:0,3,30	./.:.:.:.:.	0/0:3,0:3:9:0,9,96	0/0:3,0:3:9:0,9,90	0/0:3,0:4:9:0,9,92	0/0:1,0:1:3:0,3,32	0/0:6,0:6:18:0,18,193	0/0:2,0:2:6:0,6,63	./.:.:.:.:.	1/1:0,4:4:12:121,12,0	1/1:0,4:4:12:122,12,0	1/1:0,2:2:6:61,6,0	1/1:0,2:2:6:66,6,0	0/0:5,0:5:12:0,12,117	0/0:3,0:3:9:0,9,91	0/0:4,0:4:12:0,12,121	0/0:2,0:2:6:0,6,59	0/0:2,0:2:6:0,6,60	0/0:9,0:9:27:0,27,277	0/0:2,0:2:6:0,6,57	0/0:2,0:2:6:0,6,62	0/0:6,0:6:18:0,18,185	0/0:1,0:1:3:0,3,33	0/0:6,0:6:15:0,15,151	0/0:2,0:2:6:0,6,57	1/1:0,3:3:9:93,9,0	0/0:4,0:4:12:0,12,125	0/0:2,0:2:6:0,6,57	1/1:0,5:5:12:126,12,0	1/1:0,5:5:15:160,15,0	1/1:0,8:8:24:243,24,0	0/0:2,0:2:6:0,6,56	0/0:5,0:5:15:0,15,154	1/1:0,2:2:6:64,6,0	1/1:0,5:5:15:158,15,0	0/0:4,0:4:6:0,6,89	0/0:4,0:4:6:0,6,89	./.:.:.:.:.	0/0:6,0:6:12:0,12,133	0/0:4,0:4:6:0,6,89	0/0:10,0:10:18:0,18,239	./.:.:.:.:.	0/0:7,0:7:21:0,21,208
chr0	145814001	.	G	A	1991.12	.	AC=29;AF=0.123;AN=236;BaseQRankSum=0.470;DP=446;Dels=0.00;FS=4.433;HaplotypeScore=0.1797;InbreedingCoeff=0.4066;MLEAC=27;MLEAF=0.114;MQ=59.75;MQ0=0;MQRankSum=1.012;QD=26.55;ReadPosRankSum=-1.462	GT:AD:DP:GQ:PL	1/1:0,15:15:45:479,45,0	0/0:13,0:13:39:0,39,414	0/0:11,0:11:33:0,33,338	1/1:0,18:18:54:548,54,0	0/0:12,0:12:36:0,36,367	0/0:1,0:1:3:0,3,32	0/0:3,0:3:9:0,9,89	0/0:1,0:1:3:0,3,35	./.:.:.:.:.	1/1:0,5:5:15:150,15,0	1/1:0,1:1:3:32,3,0	0/0:8,0:8:24:0,24,251	0/0:11,0:11:33:0,33,333	0/0:1,0:1:3:0,3,32	0/0:6,0:6:18:0,18,184	0/0:2,0:2:6:0,6,66	0/0:9,0:9:27:0,27,282	0/0:1,0:1:3:0,3,32	./.:.:.:.:.	./.:.:.:.:.	0/0:1,0:1:3:0,3,30	0/0:3,0:3:9:0,9,97	0/0:5,0:5:12:0,12,123	0/0:8,0:8:24:0,24,250	./.:.:.:.:.	0/0:8,0:8:21:0,21,217	1/1:0,9:9:27:275,27,0	0/0:2,0:2:6:0,6,60	0/0:1,0:1:3:0,3,33	0/0:6,0:6:18:0,18,186	0/0:1,0:1:3:0,3,32	./.:.:.:.:.	0/0:2,0:2:6:0,6,59	0/0:3,0:3:9:0,9,97	1/1:0,9:9:27:290,27,0	./.:.:.:.:.	0/0:8,0:8:24:0,24,264	1/1:0,3:3:9:98,9,0	0/0:3,0:3:9:0,9,94	1/1:0,1:1:3:32,3,0	0/0:1,0:1:3:0,3,33	0/0:10,0:10:30:0,30,322	0/0:5,0:5:15:0,15,164	0/0:7,0:7:21:0,21,209	0/0:7,0:7:15:0,15,184	0/0:5,0:5:15:0,15,156	0/0:9,0:9:27:0,27,279	0/0:1,0:1:3:0,3,32	0/0:1,0:1:3:0,3,33	1/1:0,3:3:9:97,9,0	1/1:0,1:1:3:33,3,0	0/0:3,0:3:9:0,9,93	1/1:0,1:1:3:31,3,0	0/0:1,0:1:3:0,3,31	0/0:4,0:4:12:0,12,124	0/0:1,0:1:3:0,3,30	0/0:3,0:3:9:0,9,96	0/0:7,0:7:21:0,21,223	0/0:5,0:5:15:0,15,159	0/0:1,0:1:3:0,3,30	0/0:6,0:6:18:0,18,182	0/0:3,0:3:9:0,9,95	0/0:3,0:3:9:0,9,88	0/0:2,0:2:6:0,6,61	0/0:3,0:3:9:0,9,88	0/0:3,0:3:9:0,9,89	0/0:4,0:4:12:0,12,125	0/0:2,0:2:6:0,6,59	0/0:4,0:4:12:0,12,125	./.:.:.:.:.	0/0:1,0:1:3:0,3,29	0/0:2,0:2:6:0,6,65	0/0:3,0:3:9:0,9,95	0/0:1,0:1:3:0,3,32	0/0:3,0:3:9:0,9,92	0/0:1,0:1:3:0,3,32	0/0:1,0:1:3:0,3,34	0/0:1,0:1:3:0,3,31	0/0:1,0:1:3:0,3,31	./.:.:.:.:.	./.:.:.:.:.	./.:.:.:.:.	0/1:2,1:3:23:23,0,55	0/0:2,0:2:6:0,6,62	0/0:1,0:1:3:0,3,33	./.:.:.:.:.	./.:.:.:.:.	0/0:1,0:1:3:0,3,32	./.:.:.:.:.	0/0:4,0:4:12:0,12,126	0/0:1,0:1:3:0,3,34	0/0:1,0:1:3:0,3,32	0/0:1,0:1:3:0,3,31	0/0:1,0:1:3:0,3,31	0/0:1,0:1:3:0,3,33	0/0:1,0:1:3:0,3,32	0/0:2,0:2:6:0,6,62	0/0:5,0:5:15:0,15,164	0/0:2,0:2:6:0,6,57	./.:.:.:.:.	0/0:1,0:1:3:0,3,33	./.:.:.:.:.	./.:.:.:.:.	0/0:2,0:2:6:0,6,64	0/0:1,0:1:3:0,3,33	0/0:5,0:5:15:0,15,153	0/0:1,0:1:3:0,3,32	0/0:2,0:2:6:0,6,65	1/1:0,2:2:6:63,6,0	0/0:2,0:2:6:0,6,59	0/0:5,0:5:15:0,15,151	1/1:0,2:2:6:65,6,0	1/1:0,2:2:6:67,6,0	0/0:2,0:2:6:0,6,59	0/0:1,0:1:3:0,3,32	0/0:5,0:5:15:0,15,159	0/0:1,0:1:3:0,3,32	0/0:2,0:2:6:0,6,61	0/0:6,0:6:18:0,18,189	0/0:1,0:1:3:0,3,32	0/0:5,0:5:15:0,15,156	0/0:2,0:2:6:0,6,63	./.:.:.:.:.	0/0:1,0:1:3:0,3,34	./.:.:.:.:.	0/0:1,0:1:3:0,3,31	0/0:3,0:3:9:0,9,95	0/0:5,0:5:15:0,15,154	0/0:1,0:1:3:0,3,32	0/0:2,0:2:6:0,6,61	0/0:2,0:4:3:0,3,45	0/0:6,0:6:9:0,9,121	0/0:1,0:1:3:0,3,30	./.:.:.:.:.	0/0:3,0:3:6:0,6,75	0/0:2,0:2:6:0,6,62	0/0:29,0:29:87:0,87,944
chr0	145815326	.	C	A	1273.37	.	AC=18;AF=0.070;AN=258;BaseQRankSum=-2.619;DP=817;Dels=0.00;FS=1.779;HaplotypeScore=0.0722;InbreedingCoeff=0.4896;MLEAC=15;MLEAF=0.058;MQ=59.77;MQ0=1;MQRankSum=-1.918;QD=24.97;ReadPosRankSum=-0.076	GT:AD:DP:GQ:PL	0/0:62,0:62:99:0,186,2015	0/0:11,0:11:33:0,33,359	0/0:8,0:8:24:0,24,256	0/0:28,0:28:84:0,84,857	0/0:14,0:14:42:0,42,448	0/0:18,0:18:45:0,45,501	0/0:14,0:14:42:0,42,428	./.:.:.:.:.	0/0:3,0:3:9:0,9,97	0/0:11,0:11:33:0,33,339	0/0:2,0:2:6:0,6,67	0/0:10,0:10:30:0,30,308	0/0:11,0:11:33:0,33,342	./.:.:.:.:.	0/0:18,0:18:54:0,54,575	0/0:9,0:9:27:0,27,280	0/0:23,0:23:69:0,69,726	0/0:5,0:5:15:0,15,162	0/0:7,0:7:15:0,15,184	0/0:10,0:10:30:0,30,304	0/0:2,0:2:6:0,6,67	0/0:11,0:11:33:0,33,356	0/0:9,0:9:27:0,27,282	1/1:0,20:20:51:570,51,0	0/0:4,0:4:12:0,12,126	0/0:14,0:14:42:0,42,449	0/0:7,0:7:21:0,21,218	0/0:1,0:1:3:0,3,33	0/0:3,0:3:9:0,9,97	0/0:6,0:6:18:0,18,190	0/0:3,0:3:9:0,9,100	0/0:2,0:2:6:0,6,65	0/0:18,0:18:42:0,42,493	0/0:3,0:3:9:0,9,99	0/0:8,0:8:24:0,24,252	0/0:4,0:4:12:0,12,133	0/0:10,0:10:30:0,30,314	0/0:12,0:12:36:0,36,371	0/0:7,0:7:21:0,21,218	0/0:5,0:5:12:0,12,129	0/0:7,0:7:21:0,21,226	0/0:12,0:12:36:0,36,374	0/0:18,0:18:48:0,48,521	0/0:12,0:12:36:0,36,384	0/0:5,0:5:15:0,15,158	0/0:23,0:23:66:0,66,712	0/0:13,0:13:39:0,39,402	1/1:0,3:3:9:97,9,0	0/0:1,0:1:3:0,3,32	0/0:7,0:7:21:0,21,222	0/0:2,0:2:6:0,6,62	0/0:1,0:1:3:0,3,32	0/0:4,0:4:12:0,12,123	0/0:3,0:3:9:0,9,95	0/0:5,0:5:15:0,15,157	0/0:1,0:1:3:0,3,31	1/1:0,6:6:18:178,18,0	1/1:0,6:6:18:184,18,0	0/0:3,0:3:9:0,9,95	1/1:0,5:5:15:151,15,0	0/0:1,0:1:3:0,3,31	0/0:1,0:1:3:0,3,32	0/0:7,0:7:21:0,21,216	0/0:5,0:5:15:0,15,159	0/0:3,0:3:9:0,9,93	./.:.:.:.:.	0/0:3,0:3:9:0,9,96	0/0:6,0:6:18:0,18,188	0/0:4,0:4:12:0,12,128	0/0:2,0:2:6:0,6,62	./.:.:.:.:.	0/0:1,0:1:3:0,3,31	0/0:5,0:5:15:0,15,161	0/0:4,0:4:9:0,9,105	1/1:0,3:3:9:93,9,0	0/0:3,0:3:6:0,6,75	0/0:2,0:2:6:0,6,61	0/0:6,0:6:18:0,18,189	0/0:3,0:3:9:0,9,94	0/0:2,0:2:6:0,6,61	./.:.:.:.:.	0/0:3,0:3:9:0,9,95	0/0:5,0:5:15:0,15,162	0/0:4,0:4:12:0,12,128	0/0:1,0:1:3:0,3,33	0/0:6,0:6:18:0,18,197	0/0:4,0:4:12:0,12,122	0/0:5,0:5:15:0,15,160	0/0:3,0:3:9:0,9,94	0/0:3,0:3:9:0,9,97	0/0:2,0:2:6:0,6,65	0/0:5,0:5:12:0,12,120	0/0:1,0:1:3:0,3,32	0/0:2,0:2:6:0,6,61	0/0:3,0:3:9:0,9,97	0/0:2,0:2:6:0,6,57	0/0:5,0:5:15:0,15,163	0/0:1,0:1:3:0,3,32	0/0:2,0:2:6:0,6,63	./.:.:.:.:.	0/0:6,0:6:18:0,18,191	0/0:2,0:2:6:0,6,61	./.:.:.:.:.	0/0:3,0:3:9:0,9,92	0/0:1,0:1:3:0,3,32	0/0:4,0:4:12:0,12,132	0/0:6,0:6:18:0,18,191	0/0:6,0:6:18:0,18,185	0/0:3,0:3:9:0,9,97	0/0:3,0:3:9:0,9,96	0/0:2,0:2:6:0,6,63	0/0:3,0:3:9:0,9,98	0/0:4,0:4:12:0,12,124	0/0:5,0:5:15:0,15,153	0/0:2,0:2:6:0,6,63	0/0:8,0:8:24:0,24,253	0/0:4,0:4:12:0,12,122	0/0:4,0:4:12:0,12,128	1/1:0,1:1:3:30,3,0	0/0:1,0:1:3:0,3,32	1/1:0,1:1:3:30,3,0	1/1:0,6:6:18:181,18,0	0/0:5,0:5:15:0,15,159	0/0:1,0:1:3:0,3,32	0/0:7,0:7:21:0,21,224	0/0:5,0:5:15:0,15,153	0/0:3,0:3:9:0,9,99	0/0:5,0:5:15:0,15,161	0/0:2,0:2:6:0,6,61	0/0:4,0:4:6:0,6,89	0/0:2,0:2:3:0,3,31	./.:.:.:.:.	0/0:4,0:4:9:0,9,108	0/0:6,0:6:15:0,15,169	0/0:2,0:2:3:0,3,45	0/0:2,0:2:3:0,3,45	0/0:26,0:26:78:0,78,869
chr0	145816036	.	A	G	2624.51	.	AC=16;AF=0.060;AN=268;BaseQRankSum=-0.955;DP=989;Dels=0.00;FS=7.261;HaplotypeScore=0.1362;InbreedingCoeff=0.4536;MLEAC=14;MLEAF=0.052;MQ=59.72;MQ0=2;MQRankSum=-1.031;QD=27.06;ReadPosRankSum=0.205	GT:AD:DP:GQ:PL	1/1:0,48:48:99:1507,144,0	0/0:26,0:26:78:0,78,818	0/0:11,0:11:33:0,33,342	0/0:44,0:45:99:0,132,1346	0/0:10,0:10:27:0,27,292	0/0:13,0:13:36:0,36,403	0/0:19,0:19:57:0,57,574	0/0:2,0:2:6:0,6,65	0/0:2,0:2:6:0,6,61	0/0:16,0:16:48:0,48,489	0/0:3,0:3:9:0,9,94	0/0:13,0:14:36:0,36,387	0/0:11,0:11:33:0,33,340	0/0:3,0:3:9:0,9,94	0/0:16,0:16:48:0,48,502	0/0:19,0:19:51:0,51,554	0/0:10,0:10:27:0,27,287	0/1:2,4:6:45:112,0,45	0/0:12,0:12:33:0,33,352	0/0:8,0:8:24:0,24,247	0/0:3,0:3:9:0,9,97	0/0:15,0:15:42:0,42,444	0/0:21,0:21:57:0,57,604	0/0:14,0:14:42:0,42,443	0/0:2,0:2:6:0,6,63	0/0:22,0:22:66:0,66,682	1/1:0,16:16:48:490,48,0	0/0:4,0:4:12:0,12,128	0/0:4,0:4:12:0,12,131	0/0:23,0:23:69:0,69,709	0/0:5,0:5:12:0,12,128	0/0:3,0:3:9:0,9,95	0/0:12,0:12:33:0,33,351	0/0:5,0:5:15:0,15,154	0/0:17,0:17:51:0,51,529	0/1:3,1:4:20:20,0,83	0/0:18,0:18:51:0,51,553	1/1:0,11:11:33:335,33,0	0/0:20,0:20:60:0,60,606	1/1:0,2:2:6:67,6,0	0/0:2,0:2:6:0,6,66	0/0:13,0:13:39:0,39,409	0/0:7,0:7:21:0,21,217	0/0:16,0:16:48:0,48,494	0/0:16,0:16:48:0,48,501	0/0:18,0:18:51:0,51,539	0/0:15,0:15:45:0,45,467	0/0:5,0:5:15:0,15,164	0/0:1,0:1:3:0,3,32	0/0:7,0:7:21:0,21,214	0/0:2,0:2:6:0,6,65	0/0:5,0:5:15:0,15,156	0/0:11,0:11:30:0,30,325	0/0:3,0:3:9:0,9,92	0/0:9,0:9:27:0,27,275	0/0:3,0:3:9:0,9,98	0/0:3,0:3:9:0,9,96	0/0:9,0:11:24:0,24,263	0/0:4,0:4:12:0,12,130	0/0:7,0:7:21:0,21,220	0/0:6,0:6:18:0,18,181	0/0:3,0:3:9:0,9,91	0/0:6,0:6:18:0,18,189	0/0:6,0:6:18:0,18,182	0/0:3,0:3:9:0,9,91	0/0:5,0:5:15:0,15,156	0/0:2,0:2:6:0,6,60	0/0:7,0:7:18:0,18,201	0/0:5,0:5:15:0,15,153	0/0:3,0:3:9:0,9,92	0/0:1,0:1:3:0,3,34	0/0:2,0:2:6:0,6,61	0/0:3,0:3:9:0,9,90	0/0:5,0:5:12:0,12,134	0/0:5,0:5:15:0,15,155	0/0:2,0:2:6:0,6,61	0/0:2,0:2:6:0,6,64	0/0:6,0:6:18:0,18,182	0/0:3,0:3:9:0,9,96	0/0:3,0:3:9:0,9,94	0/0:1,0:1:3:0,3,31	0/0:3,0:3:9:0,9,94	0/0:6,0:6:18:0,18,195	0/0:3,0:3:9:0,9,95	0/0:3,0:3:9:0,9,89	0/0:3,0:3:9:0,9,94	0/0:9,0:9:27:0,27,282	0/0:8,0:8:24:0,24,257	0/0:3,0:3:9:0,9,88	0/0:4,0:4:12:0,12,129	0/0:3,0:3:9:0,9,95	0/0:9,0:9:27:0,27,279	0/0:7,0:7:18:0,18,204	0/0:2,0:2:6:0,6,60	./.:.:.:.:.	0/0:5,0:5:15:0,15,155	0/0:6,0:6:15:0,15,160	0/0:7,0:7:21:0,21,222	0/0:2,0:2:6:0,6,62	0/0:3,0:3:9:0,9,92	0/0:3,0:4:9:0,9,95	0/0:2,0:2:6:0,6,61	0/0:2,0:2:6:0,6,62	0/0:2,0:2:6:0,6,60	0/0:3,0:3:9:0,9,97	0/0:3,0:3:9:0,9,97	0/0:1,0:1:3:0,3,35	0/0:5,0:5:12:0,12,130	1/1:0,2:2:6:67,6,0	0/0:4,0:4:12:0,12,117	0/0:5,0:5:15:0,15,153	1/1:0,2:2:6:68,6,0	1/1:0,6:6:18:190,18,0	0/0:6,0:6:18:0,18,184	0/0:2,0:2:6:0,6,62	0/0:3,0:3:9:0,9,96	0/0:2,0:2:3:0,3,45	0/0:1,0:1:3:0,3,32	0/0:4,0:4:12:0,12,126	0/0:5,0:5:15:0,15,149	0/0:9,0:9:24:0,24,263	0/0:5,0:5:15:0,15,163	0/0:8,0:8:24:0,24,254	0/0:3,0:3:9:0,9,94	0/0:5,0:5:15:0,15,154	0/0:4,0:4:12:0,12,122	0/0:5,0:5:15:0,15,161	0/0:6,0:6:15:0,15,169	0/0:2,0:2:6:0,6,63	0/0:6,0:6:12:0,12,140	./.:.:.:.:.	0/0:3,0:3:9:0,9,93	0/0:4,0:4:9:0,9,108	./.:.:.:.:.	0/0:6,0:6:12:0,12,152	0/0:2,0:2:3:0,3,45	0/0:18,0:18:54:0,54,604
chr0	145817993	.	G	A	375.91	.	AC=16;AF=0.071;AN=224;BaseQRankSum=1.167;DP=658;Dels=0.00;FS=10.255;HaplotypeScore=0.2580;InbreedingCoeff=0.2976;MLEAC=11;MLEAF=0.049;MQ=39.37;MQ0=7;MQRankSum=0.894;QD=17.90;ReadPosRankSum=0.048	GT:AD:DP:GQ:PL	0/0:34,0:34:90:0,90,930	0/0:11,0:11:18:0,18,205	0/0:8,0:8:18:0,18,200	0/0:37,0:38:78:0,78,852	0/0:9,0:9:12:0,12,112	0/0:11,0:11:33:0,33,320	0/0:22,0:22:24:0,24,278	0/0:3,0:3:9:0,9,97	0/0:1,0:1:3:0,3,28	0/0:9,0:9:18:0,18,190	0/0:2,0:2:3:0,3,35	0/0:9,0:9:15:0,15,157	0/0:8,0:8:18:0,18,187	./.:.:.:.:.	0/0:12,0:12:18:0,18,201	0/0:13,0:13:15:0,15,166	0/0:20,0:20:18:0,18,191	0/0:1,0:1:3:0,3,32	0/0:1,0:1:3:0,3,29	0/0:10,0:10:18:0,18,193	0/0:2,0:2:3:0,3,32	0/0:15,0:15:24:0,24,289	0/0:14,0:14:27:0,27,297	1/1:0,4:5:12:132,12,0	./.:.:.:.:.	0/0:14,0:14:21:0,21,237	0/0:5,0:5:9:0,9,92	0/0:5,0:5:9:0,9,95	0/0:3,0:3:6:0,6,63	0/0:13,0:13:21:0,21,208	0/0:5,0:5:15:0,15,145	0/0:1,0:1:3:0,3,31	0/0:22,0:22:39:0,39,429	0/0:1,0:1:3:0,3,34	0/0:9,0:9:9:0,9,106	0/0:3,0:3:9:0,9,98	0/0:8,0:8:6:0,6,65	0/0:4,0:4:9:0,9,95	0/0:5,0:5:12:0,12,120	0/0:3,0:3:6:0,6,63	0/0:5,0:5:12:0,12,134	0/0:9,0:9:18:0,18,182	0/0:6,0:6:12:0,12,137	0/0:13,0:13:18:0,18,183	0/0:8,0:8:6:0,6,64	0/0:11,0:11:12:0,12,126	0/0:4,0:4:3:0,3,31	1/1:0,1:1:3:32,3,0	0/0:5,0:5:12:0,12,115	0/0:5,0:5:9:0,9,92	./.:.:.:.:.	0/0:1,0:1:3:0,3,32	0/0:2,0:2:3:0,3,31	0/0:3,0:3:9:0,9,95	0/0:6,0:6:15:0,15,157	0/0:2,0:2:3:0,3,32	./.:.:.:.:.	1/1:0,5:5:9:95,9,0	./.:.:.:.:.	1/1:0,1:1:3:31,3,0	./.:.:.:.:.	0/0:3,0:3:3:0,3,45	0/0:5,0:5:15:0,15,148	0/0:5,0:5:6:0,6,63	0/0:1,0:1:3:0,3,31	0/0:2,0:2:6:0,6,61	0/0:3,0:3:9:0,9,95	0/0:3,0:3:6:0,6,62	0/0:4,0:4:3:0,3,31	0/0:3,0:3:6:0,6,61	0/0:3,0:3:6:0,6,63	0/0:5,0:5:9:0,9,91	0/0:1,0:1:3:0,3,33	./.:.:.:.:.	1/1:0,2:2:3:45,3,0	0/0:2,0:2:3:0,3,31	./.:.:.:.:.	./.:.:.:.:.	./.:.:.:.:.	./.:.:.:.:.	./.:.:.:.:.	0/0:3,0:3:6:0,6,63	0/0:3,0:3:9:0,9,91	0/0:5,0:5:12:0,12,141	0/0:1,0:1:3:0,3,30	0/0:2,0:2:3:0,3,32	0/0:4,0:4:6:0,6,61	0/0:2,0:2:6:0,6,61	0/0:4,0:4:9:0,9,95	./.:.:.:.:.	0/0:4,0:4:3:0,3,33	0/0:4,0:4:9:0,9,94	./.:.:.:.:.	0/0:2,0:2:6:0,6,62	0/0:1,0:1:3:0,3,31	0/0:1,0:1:3:0,3,32	0/0:4,0:4:12:0,12,122	./.:.:.:.:.	./.:.:.:.:.	./.:.:.:.:.	0/0:2,0:2:6:0,6,63	0/0:7,0:7:15:0,15,151	./.:.:.:.:.	0/0:2,0:2:3:0,3,45	0/0:2,0:3:6:0,6,63	0/0:5,0:5:6:0,6,73	0/0:4,0:4:9:0,9,95	0/0:7,0:7:18:0,18,198	0/0:2,0:2:6:0,6,61	0/0:10,0:10:24:0,24,241	./.:.:.:.:.	0/0:2,0:2:6:0,6,63	0/0:3,0:3:3:0,3,25	0/0:1,0:1:3:0,3,30	0/0:4,0:4:3:0,3,31	0/0:2,0:2:3:0,3,32	./.:.:.:.:.	0/0:1,0:1:3:0,3,32	1/1:0,2:2:6:63,6,0	0/0:2,0:2:6:0,6,65	1/1:0,4:4:12:126,12,0	1/1:0,1:1:3:27,3,0	0/0:5,0:5:12:0,12,124	0/0:2,0:2:3:0,3,31	./.:.:.:.:.	0/0:6,0:6:6:0,6,74	0/0:5,0:5:9:0,9,95	0/0:3,0:3:9:0,9,84	0/0:3,0:3:6:0,6,61	./.:.:.:.:.	./.:.:.:.:.	./.:.:.:.:.	0/0:2,1:3:3:0,3,44	0/0:3,0:3:3:0,3,45	0/0:2,1:3:3:0,3,45	./.:.:.:.:.	0/0:19,0:19:51:0,51,550
chr0	145819612	.	C	T	786.78	.	AC=42;AF=0.266;AN=158;BaseQRankSum=-1.638;DP=853;Dels=0.00;FS=4.648;HaplotypeScore=0.0350;InbreedingCoeff=0.3546;MLEAC=37;MLEAF=0.234;MQ=12.26;MQ0=28;MQRankSum=1.583;QD=7.29;ReadPosRankSum=0.209	GT:AD:DP:GQ:PL	0/0:50,0:50:24:0,24,209	0/0:16,0:16:9:0,9,93	0/0:12,0:12:9:0,9,92	0/0:40,0:40:21:0,21,214	./.:.:.:.:.	0/0:6,0:6:3:0,3,25	1/1:0,10:10:3:31,3,0	./.:.:.:.:.	./.:.:.:.:.	0/0:20,0:20:21:0,21,211	./.:.:.:.:.	0/0:12,0:12:9:0,9,92	1/1:0,9:9:9:89,9,0	./.:.:.:.:.	./.:.:.:.:.	0/1:10,3:13:18:79,0,18	0/0:24,0:24:9:0,9,91	./.:.:.:.:.	./.:.:.:.:.	./.:.:.:.:.	./.:.:.:.:.	0/0:10,0:10:6:0,6,57	0/0:14,0:14:6:0,6,55	0/0:13,0:13:12:0,12,126	./.:.:.:.:.	./.:.:.:.:.	0/0:14,0:14:6:0,6,59	./.:.:.:.:.	./.:.:.:.:.	0/1:1,13:14:18:76,0,18	1/1:1,1:2:3:27,3,0	./.:.:.:.:.	1/1:7,2:9:6:58,6,0	./.:.:.:.:.	0/0:15,0:15:6:0,6,61	0/0:5,0:5:3:0,3,27	0/0:24,0:24:18:0,18,178	0/0:9,0:9:3:0,3,32	1/1:2,1:3:3:29,3,0	./.:.:.:.:.	./.:.:.:.:.	0/1:1,10:11:21:50,0,21	0/0:17,0:17:9:0,9,94	0/0:17,0:17:12:0,12,118	0/0:20,0:20:12:0,12,118	0/0:24,0:24:6:0,6,59	0/0:14,0:14:12:0,12,121	./.:.:.:.:.	./.:.:.:.:.	./.:.:.:.:.	0/0:2,0:2:3:0,3,32	./.:.:.:.:.	0/0:7,0:7:6:0,6,59	0/0:4,0:4:3:0,3,31	0/0:4,0:4:3:0,3,30	1/1:0,2:2:3:27,3,0	./.:.:.:.:.	0/0:11,0:11:15:0,15,153	./.:.:.:.:.	./.:.:.:.:.	./.:.:.:.:.	0/0:1,1:2:3:0,3,30	0/0:11,0:11:15:0,15,148	./.:.:.:.:.	1/1:1,1:2:3:31,3,0	1/1:2,1:3:3:30,3,0	1/1:1,1:2:3:31,3,0	1/1:0,3:3:3:30,3,0	1/1:0,3:3:3:32,3,0	./.:.:.:.:.	./.:.:.:.:.	0/0:4,0:4:3:0,3,31	0/0:6,0:6:3:0,3,29	0/0:10,0:10:3:0,3,30	0/0:6,0:6:6:0,6,57	0/0:5,0:5:6:0,6,59	./.:.:.:.:.	./.:.:.:.:.	0/0:2,0:2:3:0,3,30	0/0:3,0:3:3:0,3,30	0/0:1,0:1:3:0,3,32	0/0:3,0:3:6:0,6,59	./.:.:.:.:.	./.:.:.:.:.	./.:.:.:.:.	./.:.:.:.:.	1/1:2,2:4:6:59,6,0	0/0:2,0:2:3:0,3,31	./.:.:.:.:.	./.:.:.:.:.	./.:.:.:.:.	1/1:1,2:3:6:59,6,0	1/1:1,1:2:3:30,3,0	./.:.:.:.:.	./.:.:.:.:.	./.:.:.:.:.	./.:.:.:.:.	1/1:0,1:1:3:31,3,0	./.:.:.:.:.	0/0:3,0:3:3:0,3,31	./.:.:.:.:.	1/1:1,1:2:3:30,3,0	1/1:1,1:2:3:32,3,0	0/0:6,0:6:6:0,6,63	0/0:1,0:1:3:0,3,23	0/0:7,0:7:6:0,6,60	./.:.:.:.:.	0/0:4,0:4:3:0,3,30	./.:.:.:.:.	./.:.:.:.:.	./.:.:.:.:.	./.:.:.:.:.	./.:.:.:.:.	0/0:5,0:5:3:0,3,32	0/1:2,2:4:21:54,0,21	1/1:0,3:3:9:92,9,0	1/1:0,1:1:3:29,3,0	0/0:6,0:6:3:0,3,30	0/0:6,0:6:3:0,3,29	./.:.:.:.:.	0/0:13,0:13:12:0,12,122	0/0:8,0:8:3:0,3,31	0/0:5,0:5:6:0,6,59	0/0:2,0:2:3:0,3,31	0/0:1,0:1:3:0,3,27	0/0:6,0:6:3:0,3,30	./.:.:.:.:.	0/0:2,0:2:3:0,3,32	./.:.:.:.:.	./.:.:.:.:.	./.:.:.:.:.	./.:.:.:.:.	0/0:6,0:6:3:0,3,45	./.:.:.:.:.	./.:.:.:.:.	0/0:8,0:8:6:0,6,60	0/0:32,0:32:9:0,9,86
chr0	145823193	.	G	A	2383.81	.	AC=17;AF=0.066;AN=256;BaseQRankSum=-0.693;DP=1222;Dels=0.00;FS=1.057;HaplotypeScore=0.1123;InbreedingCoeff=0.3822;MLEAC=16;MLEAF=0.063;MQ=41.24;MQ0=32;MQRankSum=-0.931;QD=22.49;ReadPosRankSum=0.075	GT:AD:DP:GQ:PL	1/1:0,56:56:99:1643,153,0	0/0:18,0:18:48:0,48,516	0/0:28,0:28:51:0,51,536	0/0:49,0:49:99:0,108,1136	0/0:20,0:20:42:0,42,464	0/0:18,0:18:39:0,39,410	0/0:30,0:30:69:0,69,726	0/0:6,0:6:15:0,15,161	0/0:4,0:4:6:0,6,65	0/0:19,0:19:30:0,30,318	0/0:4,0:4:3:0,3,34	0/0:22,0:22:51:0,51,553	0/0:17,0:17:42:0,42,453	0/0:3,0:3:6:0,6,55	0/0:28,0:28:66:0,66,705	0/0:29,0:29:75:0,75,803	0/0:20,0:20:51:0,51,536	0/1:2,3:5:19:19,0,53	0/0:11,0:11:24:0,24,260	0/0:19,0:19:54:0,54,568	0/0:5,0:5:12:0,12,141	0/0:24,0:24:54:0,54,554	0/0:27,0:27:78:0,78,820	0/0:21,0:21:45:0,45,497	0/0:2,0:2:3:0,3,31	0/0:24,0:24:54:0,54,570	1/1:1,7:8:21:225,21,0	0/0:2,0:2:3:0,3,32	0/0:5,0:5:15:0,15,150	0/0:18,0:18:48:0,48,510	0/0:8,0:8:21:0,21,237	./.:.:.:.:.	0/0:37,0:37:81:0,81,854	0/0:2,0:2:3:0,3,35	0/0:13,0:13:27:0,27,300	0/1:2,2:4:24:54,0,24	0/0:23,0:23:60:0,60,636	1/1:0,8:8:21:214,21,0	0/0:15,0:15:45:0,45,484	1/1:0,1:1:3:33,3,0	0/0:5,0:5:15:0,15,166	0/0:13,0:13:30:0,30,325	0/0:19,0:19:33:0,33,361	0/0:23,0:23:54:0,54,585	0/0:23,0:23:66:0,66,708	0/0:16,0:16:39:0,39,412	0/0:21,0:21:54:0,54,568	0/0:3,0:3:9:0,9,99	./.:.:.:.:.	0/0:10,0:10:30:0,30,309	0/0:1,0:1:3:0,3,32	0/0:4,0:4:6:0,6,63	0/0:9,0:9:15:0,15,168	0/0:5,0:5:12:0,12,126	0/0:10,0:10:21:0,21,231	0/0:6,0:6:15:0,15,162	0/0:8,0:8:21:0,21,223	0/0:8,0:8:15:0,15,160	./.:.:.:.:.	0/0:9,0:9:21:0,21,228	0/0:8,0:8:24:0,24,265	0/0:8,0:8:12:0,12,130	0/0:11,0:11:21:0,21,222	0/0:6,0:6:15:0,15,169	0/0:9,0:9:27:0,27,293	0/0:5,0:5:12:0,12,131	0/0:3,0:3:6:0,6,65	0/0:3,0:3:6:0,6,77	0/0:5,0:5:9:0,9,97	0/0:2,0:2:6:0,6,63	./.:.:.:.:.	0/0:3,0:3:3:0,3,31	0/0:7,0:7:18:0,18,194	0/0:3,0:3:3:0,3,32	0/0:9,0:9:18:0,18,193	0/0:3,0:3:3:0,3,30	0/0:4,0:4:12:0,12,129	0/0:3,0:3:6:0,6,61	0/0:2,0:2:6:0,6,65	0/0:5,0:5:9:0,9,103	0/0:3,0:3:9:0,9,89	./.:.:.:.:.	0/0:2,0:2:3:0,3,34	0/0:4,0:4:12:0,12,126	0/0:8,0:8:15:0,15,158	0/0:5,0:5:6:0,6,71	0/0:8,0:8:18:0,18,189	0/0:8,0:8:15:0,15,153	0/1:3,1:4:19:19,0,81	0/0:1,0:1:3:0,3,35	0/0:3,0:4:9:0,9,92	0/0:4,0:4:6:0,6,63	0/0:3,0:3:6:0,6,67	0/0:1,0:1:3:0,3,33	0/0:1,0:1:3:0,3,34	0/0:4,0:4:9:0,9,103	0/0:3,0:3:3:0,3,32	0/0:4,0:4:12:0,12,122	0/0:2,0:2:6:0,6,65	0/0:2,0:2:6:0,6,63	0/0:5,0:5:15:0,15,158	./.:.:.:.:.	0/0:6,0:6:6:0,6,65	0/0:7,0:7:18:0,18,195	./.:.:.:.:.	0/0:3,0:3:3:0,3,34	0/0:4,0:4:3:0,3,32	0/0:8,0:8:9:0,9,98	1/1:0,5:5:12:115,12,0	0/0:4,0:4:6:0,6,65	0/0:5,0:5:15:0,15,158	1/1:0,5:5:12:116,12,0	1/1:0,10:10:18:185,18,0	0/0:5,0:5:6:0,6,62	0/0:4,0:4:9:0,9,100	0/0:11,0:11:30:0,30,320	0/0:4,0:4:12:0,12,126	0/0:5,0:5:12:0,12,130	0/0:3,0:3:9:0,9,95	0/0:2,0:2:3:0,3,30	0/0:4,0:4:9:0,9,97	0/0:6,0:6:18:0,18,188	0/0:9,0:9:27:0,27,292	0/0:7,0:7:15:0,15,167	0/0:7,0:7:18:0,18,189	0/0:9,0:9:21:0,21,222	0/0:5,0:5:9:0,9,98	0/0:6,0:6:15:0,15,166	0/0:4,0:4:9:0,9,95	0/0:4,0:4:3:0,3,45	0/0:4,0:5:12:0,12,128	./.:.:.:.:.	0/0:2,0:2:3:0,3,25	./.:.:.:.:.	0/0:2,0:2:3:0,3,32	0/0:2,0:2:3:0,3,45	0/0:27,0:27:39:0,39,440
chr0	145823194	.	T	G	2380.37	.	AC=16;AF=0.063;AN=254;BaseQRankSum=0.916;DP=1228;Dels=0.00;FS=1.670;HaplotypeScore=0.1059;InbreedingCoeff=0.4041;MLEAC=14;MLEAF=0.055;MQ=41.09;MQ0=32;MQRankSum=-0.873;QD=23.34;ReadPosRankSum=-0.032	GT:AD:DP:GQ:PL	1/1:0,56:56:99:1629,153,0	0/0:18,0:18:48:0,48,497	0/0:28,0:28:51:0,51,523	0/0:49,0:49:99:0,108,1108	0/0:20,0:20:42:0,42,454	0/0:18,0:18:39:0,39,389	0/0:30,0:30:69:0,69,708	0/0:6,0:6:15:0,15,158	0/0:4,0:4:6:0,6,61	0/0:19,0:19:30:0,30,309	0/0:4,0:4:3:0,3,33	0/0:22,0:22:51:0,51,540	0/0:17,0:17:42:0,42,434	0/0:3,0:3:6:0,6,55	0/0:28,0:28:66:0,66,685	0/0:29,0:29:75:0,75,764	0/0:20,0:20:51:0,51,523	0/1:2,3:5:19:19,0,51	0/0:12,0:12:21:0,21,221	0/0:19,0:19:54:0,54,542	0/0:5,0:5:12:0,12,134	0/0:24,0:24:54:0,54,542	0/0:27,0:27:78:0,78,795	0/0:21,0:21:45:0,45,489	0/0:2,0:2:3:0,3,32	0/0:24,0:24:54:0,54,554	1/1:1,7:8:21:228,21,0	./.:.:.:.:.	0/0:4,0:4:12:0,12,128	0/0:20,0:20:54:0,54,557	0/0:8,0:8:21:0,21,226	./.:.:.:.:.	0/0:37,0:37:81:0,81,845	0/0:2,0:2:3:0,3,33	0/0:14,0:14:27:0,27,287	0/1:2,2:4:23:54,0,23	0/0:23,0:23:60:0,60,621	1/1:0,8:8:18:195,18,0	0/0:14,0:14:42:0,42,428	1/1:0,1:1:3:35,3,0	0/0:5,0:5:15:0,15,162	0/0:14,0:14:33:0,33,336	0/0:20,0:20:33:0,33,349	0/0:24,0:24:54:0,54,556	0/0:24,0:24:69:0,69,704	0/0:16,0:16:39:0,39,402	0/0:21,0:21:54:0,54,553	0/0:3,0:3:9:0,9,99	./.:.:.:.:.	0/0:10,0:10:30:0,30,306	0/0:1,0:1:3:0,3,32	0/0:4,0:4:6:0,6,59	0/0:9,0:9:15:0,15,155	0/0:5,0:5:12:0,12,115	0/0:10,0:10:21:0,21,225	0/0:6,0:6:15:0,15,158	0/0:8,0:8:21:0,21,216	0/0:8,0:8:15:0,15,159	./.:.:.:.:.	0/0:9,0:9:21:0,21,223	0/0:8,0:8:24:0,24,241	0/0:7,0:7:9:0,9,95	0/0:11,0:11:21:0,21,210	0/0:6,0:6:15:0,15,167	0/0:9,0:9:27:0,27,284	0/0:5,0:5:12:0,12,127	0/0:3,0:3:6:0,6,63	0/0:3,0:3:6:0,6,76	0/0:5,0:5:9:0,9,95	0/0:2,0:2:6:0,6,61	./.:.:.:.:.	0/0:3,0:3:3:0,3,24	0/0:7,0:7:18:0,18,185	0/0:3,0:3:3:0,3,33	0/0:9,0:9:18:0,18,188	0/0:3,0:3:3:0,3,30	0/0:4,0:4:12:0,12,125	0/0:3,0:3:6:0,6,59	0/0:2,0:2:6:0,6,63	0/0:5,0:5:9:0,9,97	0/0:3,0:3:9:0,9,89	./.:.:.:.:.	0/0:2,0:2:3:0,3,33	0/0:4,0:4:12:0,12,115	0/0:8,0:8:15:0,15,153	0/0:5,0:5:6:0,6,67	0/0:8,0:8:18:0,18,184	0/0:8,0:8:15:0,15,147	0/0:4,0:4:12:0,12,120	0/0:1,0:1:3:0,3,34	0/0:3,1:4:9:0,9,92	0/0:4,0:4:6:0,6,63	0/0:3,0:3:6:0,6,63	0/0:1,0:1:3:0,3,32	0/0:1,0:1:3:0,3,32	0/0:5,0:5:9:0,9,97	0/0:3,0:3:3:0,3,32	0/0:4,0:4:12:0,12,122	0/0:2,0:2:6:0,6,59	0/0:2,0:2:6:0,6,63	0/0:5,0:5:15:0,15,158	./.:.:.:.:.	0/0:6,0:6:6:0,6,63	0/0:7,0:7:18:0,18,191	./.:.:.:.:.	0/0:3,0:3:3:0,3,32	0/0:4,0:4:3:0,3,32	0/0:8,0:8:9:0,9,96	1/1:0,5:5:12:131,12,0	0/0:4,0:4:6:0,6,61	0/0:5,0:5:15:0,15,153	1/1:0,5:5:12:136,12,0	1/1:0,10:10:18:183,18,0	0/0:5,0:5:6:0,6,64	0/0:4,0:4:9:0,9,95	0/0:11,0:11:30:0,30,307	0/0:4,0:4:12:0,12,118	0/0:5,0:5:12:0,12,126	0/0:3,0:3:9:0,9,92	0/0:2,0:2:3:0,3,31	0/0:3,0:3:6:0,6,61	0/0:6,0:6:18:0,18,181	0/0:9,0:9:27:0,27,277	0/0:7,0:7:15:0,15,158	0/0:7,0:7:18:0,18,184	0/0:9,0:9:21:0,21,216	0/0:5,0:5:9:0,9,95	0/0:6,0:6:15:0,15,158	0/0:4,0:4:9:0,9,94	0/0:4,0:4:3:0,3,45	0/0:4,1:5:12:0,12,126	./.:.:.:.:.	0/0:2,0:2:3:0,3,25	./.:.:.:.:.	0/0:2,0:2:3:0,3,44	0/0:2,0:2:3:0,3,45	0/0:29,0:29:42:0,42,463
chr0	145824100	.	C	T	5600.56	.	AC=30;AF=0.115;AN=262;BaseQRankSum=1.143;DP=1002;Dels=0.00;FS=1.992;HaplotypeScore=0.2896;InbreedingCoeff=0.5531;MLEAC=29;MLEAF=0.111;MQ=59.57;MQ0=1;MQRankSum=1.429;QD=26.29;ReadPosRankSum=-0.614	GT:AD:DP:GQ:PL	1/1:1,60:61:99:1839,162,0	0/0:17,0:17:48:0,48,519	0/0:15,0:15:45:0,45,472	1/1:0,46:46:99:1434,138,0	0/0:19,0:19:54:0,54,578	0/0:11,0:11:30:0,30,325	0/0:20,0:20:54:0,54,572	0/0:2,0:2:6:0,6,66	1/1:0,5:5:12:126,12,0	1/1:0,15:15:45:466,45,0	1/1:0,6:6:18:196,18,0	0/0:15,0:15:42:0,42,425	0/0:12,0:12:33:0,33,358	0/0:3,0:3:9:0,9,93	0/0:23,0:23:63:0,63,663	0/0:17,0:17:51:0,51,520	0/0:19,0:19:54:0,54,565	0/1:3,5:8:72:138,0,72	0/0:8,0:8:24:0,24,243	0/0:10,0:10:30:0,30,305	0/0:8,0:8:24:0,24,264	0/0:12,0:12:36:0,36,382	0/0:23,0:23:69:0,69,704	0/0:18,0:18:54:0,54,556	0/0:4,0:4:12:0,12,127	0/0:17,0:17:51:0,51,519	1/1:0,11:11:33:334,33,0	0/0:2,0:2:6:0,6,64	0/0:5,0:5:15:0,15,162	0/0:28,0:28:72:0,72,806	0/0:9,0:9:24:0,24,256	0/0:1,0:1:3:0,3,32	0/0:19,0:19:57:0,57,590	0/0:2,0:2:6:0,6,67	0/0:15,0:15:45:0,45,464	0/1:6,1:7:10:10,0,173	0/0:13,0:13:39:0,39,382	1/1:0,15:15:45:455,45,0	0/0:10,0:10:30:0,30,298	0/1:1,4:5:17:110,0,17	0/0:2,0:2:6:0,6,53	0/0:14,0:14:42:0,42,447	0/0:7,0:7:21:0,21,211	0/0:17,0:17:51:0,51,516	0/0:14,0:14:42:0,42,428	0/0:23,0:23:60:0,60,657	0/0:12,0:12:36:0,36,377	0/1:4,2:6:48:48,0,106	0/0:2,0:2:6:0,6,63	1/1:0,2:2:6:63,6,0	1/1:0,3:3:9:86,9,0	0/0:5,0:5:12:0,12,139	1/1:2,4:6:12:132,12,0	0/0:4,0:4:12:0,12,126	0/0:10,0:10:24:0,24,262	0/0:9,0:9:27:0,27,278	0/0:3,0:3:9:0,9,92	0/0:2,0:2:6:0,6,62	0/0:5,0:5:12:0,12,131	0/0:7,0:7:21:0,21,211	0/0:3,0:3:9:0,9,92	0/0:1,0:1:3:0,3,32	0/0:2,0:2:6:0,6,64	0/0:3,0:3:9:0,9,93	./.:.:.:.:.	0/0:1,0:1:3:0,3,32	0/0:5,0:5:15:0,15,156	0/0:1,0:1:3:0,3,29	0/0:4,0:4:6:0,6,89	0/0:2,0:2:6:0,6,61	0/0:2,0:2:6:0,6,65	0/0:6,0:6:18:0,18,178	0/0:4,0:4:12:0,12,122	0/0:2,0:2:6:0,6,61	0/0:7,0:7:21:0,21,205	0/0:5,0:5:15:0,15,150	0/0:5,0:5:15:0,15,159	0/0:2,0:2:6:0,6,60	./.:.:.:.:.	0/0:4,0:4:9:0,9,108	0/0:1,0:1:3:0,3,32	0/0:3,0:3:9:0,9,86	0/0:3,0:3:9:0,9,90	0/0:4,0:4:12:0,12,117	0/0:2,0:2:6:0,6,64	0/0:6,0:6:18:0,18,190	0/0:4,0:4:12:0,12,126	0/0:13,0:13:39:0,39,387	0/0:2,0:2:6:0,6,65	0/0:7,0:7:21:0,21,217	./.:.:.:.:.	0/0:1,0:1:3:0,3,32	0/0:3,0:3:9:0,9,94	./.:.:.:.:.	0/0:2,0:2:6:0,6,67	0/0:2,0:2:6:0,6,59	0/0:3,0:3:9:0,9,91	0/0:5,0:5:15:0,15,155	./.:.:.:.:.	0/0:2,0:2:6:0,6,63	0/0:10,0:10:30:0,30,313	0/0:1,0:1:3:0,3,30	0/0:4,0:4:12:0,12,126	0/0:4,0:4:12:0,12,126	0/0:2,0:2:6:0,6,61	0/0:10,0:10:30:0,30,301	0/0:4,0:4:12:0,12,127	0/0:6,0:6:18:0,18,178	1/1:0,5:5:15:154,15,0	0/0:13,0:13:39:0,39,404	0/0:6,0:6:18:0,18,181	1/1:0,5:5:15:157,15,0	1/1:0,7:7:21:217,21,0	0/0:4,0:4:12:0,12,124	0/0:5,0:5:15:0,15,151	0/0:3,0:3:9:0,9,96	0/0:2,0:2:6:0,6,63	0/0:3,0:3:9:0,9,92	0/0:3,0:3:9:0,9,92	0/0:3,0:3:9:0,9,95	0/0:6,0:6:18:0,18,181	0/0:7,0:7:21:0,21,219	0/0:3,0:3:6:0,6,61	0/0:3,0:3:9:0,9,94	0/0:1,0:1:3:0,3,32	0/0:3,0:3:9:0,9,95	0/0:1,0:1:3:0,3,30	0/0:1,0:1:3:0,3,33	0/0:4,0:4:12:0,12,113	0/0:4,0:4:6:0,6,89	0/0:4,0:4:9:0,9,108	./.:.:.:.:.	0/0:6,0:6:9:0,9,120	0/0:8,0:8:12:0,12,179	0/0:2,0:2:6:0,6,63	0/0:6,0:6:12:0,12,151	0/0:10,0:10:30:0,30,323
chr0	145824120	.	A	G	5150.43	.	AC=30;AF=0.115;AN=262;BaseQRankSum=-2.224;DP=976;Dels=0.00;FS=0.607;HaplotypeScore=0.2486;InbreedingCoeff=0.5501;MLEAC=28;MLEAF=0.107;MQ=59.65;MQ0=1;MQRankSum=1.189;QD=26.14;ReadPosRankSum=-1.315	GT:AD:DP:GQ:PL	1/1:0,58:58:99:1788,174,0	0/0:14,0:14:39:0,39,423	0/0:17,0:17:51:0,51,530	1/1:0,45:45:99:1360,135,0	0/0:16,0:16:48:0,48,509	0/0:13,0:13:36:0,36,383	0/0:20,1:21:28:0,28,563	0/0:2,0:2:6:0,6,65	1/1:0,5:5:15:155,15,0	1/1:0,17:17:51:513,51,0	1/1:0,5:5:15:159,15,0	0/0:12,0:12:36:0,36,368	0/0:12,0:12:33:0,33,355	0/0:5,0:5:15:0,15,154	0/0:24,0:24:69:0,69,731	0/0:21,0:21:63:0,63,663	0/0:22,0:22:63:0,63,675	0/1:3,6:9:68:159,0,68	0/0:7,0:7:21:0,21,217	0/0:12,0:12:36:0,36,353	0/0:9,0:9:27:0,27,292	0/0:15,0:15:45:0,45,462	0/0:19,0:19:57:0,57,581	0/0:18,0:18:54:0,54,557	0/0:3,0:3:9:0,9,93	0/0:18,0:18:51:0,51,518	1/1:0,13:13:36:369,36,0	0/0:4,0:4:12:0,12,136	0/0:3,0:3:9:0,9,97	0/0:23,0:23:63:0,63,679	0/0:8,0:8:24:0,24,261	0/0:2,0:2:6:0,6,69	0/0:17,0:17:51:0,51,527	0/0:3,0:3:9:0,9,97	0/0:16,0:16:45:0,45,455	0/1:4,1:5:16:16,0,113	0/0:9,0:9:27:0,27,276	1/1:0,9:9:27:275,27,0	0/0:9,0:9:27:0,27,281	0/1:1,2:3:23:56,0,23	0/0:2,0:2:6:0,6,63	0/0:15,0:15:45:0,45,471	0/0:9,0:9:27:0,27,288	0/0:15,1:16:45:0,45,454	0/0:15,0:15:45:0,45,454	0/0:25,0:25:72:0,72,774	0/0:10,0:10:30:0,30,313	0/1:5,2:7:44:44,0,147	0/0:3,0:3:9:0,9,96	1/1:0,1:1:3:33,3,0	1/1:0,3:3:9:79,9,0	0/0:4,0:4:9:0,9,106	1/1:0,4:5:12:125,12,0	0/0:4,0:4:12:0,12,126	0/0:8,0:8:24:0,24,252	0/0:9,0:9:27:0,27,280	0/0:5,0:5:15:0,15,155	0/0:2,0:2:6:0,6,60	0/0:4,0:4:12:0,12,132	0/0:5,0:5:15:0,15,153	0/0:3,0:3:9:0,9,97	0/0:1,0:1:3:0,3,32	0/0:4,0:4:9:0,9,104	0/0:4,0:4:12:0,12,122	0/0:1,0:1:3:0,3,31	0/0:1,0:1:3:0,3,32	0/0:5,0:5:15:0,15,158	0/0:1,0:1:3:0,3,31	0/0:2,0:2:3:0,3,45	0/0:3,0:3:9:0,9,94	0/0:3,0:3:9:0,9,97	0/0:7,0:7:21:0,21,224	0/0:4,0:4:12:0,12,123	0/0:3,0:3:9:0,9,93	0/0:7,0:7:21:0,21,217	0/0:5,0:5:15:0,15,160	0/0:5,0:5:15:0,15,161	0/0:2,0:2:6:0,6,64	./.:.:.:.:.	0/0:1,0:1:3:0,3,34	0/0:1,0:1:3:0,3,33	0/0:3,0:3:9:0,9,96	0/0:4,0:4:12:0,12,132	0/0:3,0:3:9:0,9,94	0/0:2,0:2:6:0,6,62	0/0:7,0:7:21:0,21,223	0/0:3,0:3:9:0,9,93	0/0:10,0:10:30:0,30,316	0/0:2,0:2:6:0,6,67	0/0:8,0:8:24:0,24,265	0/0:1,0:1:3:0,3,24	0/0:1,0:1:3:0,3,31	0/0:3,0:3:9:0,9,95	./.:.:.:.:.	0/0:2,0:2:6:0,6,66	./.:.:.:.:.	0/0:2,0:2:6:0,6,63	0/0:3,0:3:9:0,9,97	./.:.:.:.:.	0/0:2,0:2:6:0,6,61	0/0:6,0:6:18:0,18,197	0/0:2,0:2:6:0,6,63	0/0:4,0:4:12:0,12,126	0/0:3,0:3:9:0,9,95	0/0:2,0:2:6:0,6,61	0/0:11,0:11:33:0,33,349	0/0:3,0:3:9:0,9,97	0/0:5,0:5:15:0,15,158	1/1:0,3:3:9:93,9,0	0/0:10,0:10:30:0,30,319	0/0:6,0:6:18:0,18,189	1/1:0,3:3:9:95,9,0	1/1:0,6:6:18:189,18,0	0/0:6,0:6:18:0,18,176	./.:.:.:.:.	0/0:3,0:3:9:0,9,94	0/0:2,0:2:6:0,6,63	0/0:4,0:4:12:0,12,122	0/0:2,0:2:6:0,6,63	0/0:4,0:4:12:0,12,123	0/0:8,0:8:21:0,21,232	0/0:6,0:6:18:0,18,184	0/0:5,0:6:15:0,15,153	0/0:3,0:3:9:0,9,94	0/0:2,0:2:6:0,6,64	0/0:4,0:4:12:0,12,122	0/0:4,0:4:12:0,12,128	./.:.:.:.:.	0/0:4,0:4:12:0,12,126	0/0:4,0:4:6:0,6,89	0/0:4,0:4:9:0,9,107	0/0:2,0:2:3:0,3,45	0/0:5,0:5:9:0,9,121	0/0:8,0:8:12:0,12,179	0/0:2,0:2:6:0,6,62	0/0:6,0:6:12:0,12,153	0/0:7,0:7:21:0,21,241
chr0	145824167	.	T	C	1430.66	.	AC=18;AF=0.068;AN=266;BaseQRankSum=1.924;DP=981;Dels=0.00;FS=8.650;HaplotypeScore=0.2552;InbreedingCoeff=0.4730;MLEAC=14;MLEAF=0.053;MQ=59.51;MQ0=0;MQRankSum=-0.330;QD=21.68;ReadPosRankSum=-0.101	GT:AD:DP:GQ:PL	0/0:55,0:55:99:0,165,1763	0/0:11,0:11:33:0,33,354	0/0:16,0:16:45:0,45,492	0/0:32,0:32:96:0,96,979	0/0:12,0:12:36:0,36,373	0/0:13,0:13:39:0,39,400	0/0:25,0:25:69:0,69,740	0/0:5,0:5:15:0,15,159	0/1:7,1:8:9:9,0,197	0/0:15,0:15:42:0,42,450	0/0:7,0:7:18:0,18,190	0/0:12,0:12:36:0,36,367	0/0:11,0:11:30:0,30,328	0/0:3,0:3:9:0,9,95	0/0:19,0:19:57:0,57,588	0/0:23,0:23:69:0,69,692	0/0:19,0:19:51:0,51,562	0/0:5,0:5:15:0,15,151	0/0:8,0:8:21:0,21,218	0/0:10,0:10:30:0,30,305	0/0:10,0:10:30:0,30,319	0/0:21,0:21:63:0,63,654	0/0:21,0:21:63:0,63,642	1/1:0,19:19:57:571,57,0	0/0:6,0:6:18:0,18,196	0/0:18,0:18:48:0,48,510	0/0:11,0:11:33:0,33,336	0/0:8,0:8:24:0,24,250	0/0:4,0:4:12:0,12,121	0/0:20,0:20:60:0,60,624	0/0:4,0:4:12:0,12,127	0/0:9,0:9:27:0,27,296	0/0:18,0:18:51:0,51,520	0/0:4,0:4:12:0,12,130	0/0:16,0:16:48:0,48,500	0/0:5,0:5:15:0,15,150	0/0:13,0:13:39:0,39,400	0/0:6,0:6:18:0,18,188	0/0:15,0:15:42:0,42,445	0/0:2,0:2:6:0,6,63	0/0:2,0:2:6:0,6,65	0/0:12,0:12:36:0,36,373	0/0:16,0:16:42:0,42,465	0/0:19,0:19:48:0,48,536	0/0:9,0:9:27:0,27,276	0/0:22,0:22:66:0,66,685	0/0:9,0:9:27:0,27,283	0/1:1,8:9:4:231,0,4	0/0:4,0:4:12:0,12,126	0/0:3,0:3:9:0,9,95	0/0:1,0:1:3:0,3,33	0/0:2,0:2:6:0,6,66	0/0:4,0:4:12:0,12,118	0/0:3,0:3:9:0,9,94	0/0:9,0:9:27:0,27,282	0/0:2,0:2:6:0,6,67	1/1:0,8:8:24:237,24,0	1/1:0,5:5:12:141,12,0	0/0:3,0:3:9:0,9,90	1/1:0,2:2:3:31,3,0	0/0:3,0:3:9:0,9,96	0/0:2,0:2:6:0,6,63	0/0:7,0:7:15:0,15,166	0/0:3,0:3:9:0,9,97	0/0:2,0:2:6:0,6,65	0/0:2,0:2:6:0,6,63	0/0:3,0:3:9:0,9,93	0/0:5,0:5:15:0,15,145	0/0:2,0:2:6:0,6,62	0/0:2,0:2:6:0,6,63	0/0:3,0:3:9:0,9,93	0/0:6,0:6:18:0,18,179	0/0:2,0:2:6:0,6,63	0/0:3,0:3:9:0,9,96	1/1:0,7:7:21:212,21,0	0/0:5,0:5:15:0,15,157	0/0:6,0:6:18:0,18,190	./.:.:.:.:.	0/0:1,0:1:3:0,3,31	0/0:2,0:2:6:0,6,62	./.:.:.:.:.	0/0:4,0:4:9:0,9,93	0/0:5,0:5:15:0,15,164	0/0:5,0:5:12:0,12,131	./.:.:.:.:.	0/0:5,0:5:15:0,15,147	0/0:4,0:4:12:0,12,122	0/0:11,0:11:33:0,33,341	0/0:1,0:1:3:0,3,33	0/0:8,0:8:24:0,24,254	./.:.:.:.:.	0/0:1,0:1:3:0,3,31	0/0:3,0:3:9:0,9,96	0/0:1,0:1:3:0,3,31	0/0:1,0:1:3:0,3,31	0/0:4,0:4:12:0,12,128	0/0:5,0:5:15:0,15,167	0/0:2,0:2:6:0,6,65	0/0:1,0:1:3:0,3,32	0/0:4,0:4:12:0,12,117	0/0:4,0:4:12:0,12,130	0/0:3,0:3:9:0,9,92	0/0:2,0:2:6:0,6,67	0/0:2,0:2:6:0,6,61	0/0:1,0:1:3:0,3,32	0/0:11,0:11:33:0,33,334	0/0:2,0:2:6:0,6,63	0/0:4,0:5:12:0,12,123	0/0:6,0:6:18:0,18,189	0/0:8,0:8:24:0,24,239	0/0:6,0:6:18:0,18,186	0/0:6,0:6:18:0,18,193	0/0:9,0:9:27:0,27,280	0/0:6,0:6:18:0,18,195	0/0:3,0:3:9:0,9,92	0/0:2,0:2:6:0,6,63	0/0:2,0:2:6:0,6,60	0/0:3,0:3:9:0,9,93	1/1:0,2:2:6:65,6,0	0/0:4,0:4:12:0,12,120	1/1:0,4:4:9:111,9,0	1/1:0,2:2:6:60,6,0	0/0:4,0:4:9:0,9,94	0/0:4,0:4:12:0,12,118	0/0:7,0:7:18:0,18,198	0/0:5,0:5:9:0,9,92	0/0:4,0:4:12:0,12,123	0/0:4,0:4:12:0,12,128	0/0:2,0:2:6:0,6,63	0/0:2,0:2:3:0,3,45	0/0:6,0:6:12:0,12,144	0/0:2,0:2:3:0,3,44	0/0:5,0:5:9:0,9,121	0/0:8,0:8:12:0,12,179	0/0:2,0:2:6:0,6,64	0/0:4,0:4:9:0,9,105	0/0:15,0:15:45:0,45,514
chr0	145825862	.	C	T	4398.83	.	AC=49;AF=0.194;AN=252;BaseQRankSum=-4.782;DP=812;Dels=0.00;FS=6.543;HaplotypeScore=0.1425;InbreedingCoeff=0.6136;MLEAC=47;MLEAF=0.187;MQ=59.59;MQ0=0;MQRankSum=0.476;QD=25.72;ReadPosRankSum=1.867	GT:AD:DP:GQ:PL	0/0:44,0:44:99:0,114,1309	0/0:30,0:30:90:0,90,947	1/1:0,17:17:48:503,48,0	0/0:38,0:38:99:0,114,1185	0/0:11,0:11:33:0,33,349	1/1:0,8:8:24:258,24,0	0/0:10,0:10:30:0,30,314	0/0:3,0:3:9:0,9,99	./.:.:.:.:.	0/0:13,0:13:39:0,39,420	0/0:3,0:3:9:0,9,95	0/0:19,0:19:54:0,54,582	0/0:11,0:11:33:0,33,347	./.:.:.:.:.	0/0:15,0:15:45:0,45,473	0/0:15,0:15:42:0,42,457	0/0:14,0:14:39:0,39,430	1/1:0,3:3:6:77,6,0	1/1:0,2:2:6:67,6,0	1/1:0,1:1:3:30,3,0	./.:.:.:.:.	0/1:2,7:9:24:178,0,24	1/1:0,15:15:42:442,42,0	0/0:20,0:20:57:0,57,622	0/0:3,0:3:9:0,9,97	0/0:16,0:16:48:0,48,507	0/0:13,0:13:39:0,39,410	0/0:3,0:3:9:0,9,104	0/0:2,0:2:6:0,6,68	0/0:21,0:21:63:0,63,679	0/0:4,0:4:12:0,12,129	0/0:2,0:2:6:0,6,64	0/0:14,0:14:39:0,39,420	0/0:2,0:2:6:0,6,64	0/0:8,0:8:24:0,24,255	0/0:2,0:2:6:0,6,64	1/1:0,20:20:57:610,57,0	0/0:8,0:8:24:0,24,240	0/0:9,0:9:24:0,24,258	0/0:2,0:2:6:0,6,65	0/0:1,0:1:3:0,3,35	0/0:7,0:7:15:0,15,186	1/1:0,18:18:51:537,51,0	0/0:13,0:13:36:0,36,395	1/1:0,11:11:30:323,30,0	0/0:14,0:14:42:0,42,444	1/1:0,10:10:24:277,24,0	0/0:1,0:1:3:0,3,32	./.:.:.:.:.	./.:.:.:.:.	0/0:1,0:1:3:0,3,33	0/0:4,0:4:9:0,9,109	0/0:3,0:3:9:0,9,92	0/0:1,0:1:3:0,3,32	0/0:4,0:4:12:0,12,126	0/0:1,0:1:3:0,3,32	0/0:5,0:5:12:0,12,139	0/0:6,0:6:18:0,18,196	0/0:3,0:3:9:0,9,98	0/0:6,0:6:15:0,15,167	0/0:1,0:1:3:0,3,22	0/0:6,0:6:18:0,18,189	0/0:8,0:8:21:0,21,229	0/0:5,0:5:15:0,15,154	0/0:6,0:6:18:0,18,188	0/0:7,0:7:21:0,21,221	0/0:4,0:4:12:0,12,124	0/0:5,0:5:12:0,12,141	./.:.:.:.:.	0/0:2,0:2:6:0,6,61	1/1:0,2:2:6:64,6,0	0/0:1,0:1:3:0,3,31	1/1:0,2:2:6:60,6,0	0/1:4,2:6:41:41,0,105	0/0:3,0:3:9:0,9,94	0/0:6,0:6:18:0,18,189	1/1:0,4:4:9:108,9,0	1/1:0,3:3:9:93,9,0	0/0:1,0:1:3:0,3,32	0/0:2,0:2:6:0,6,63	0/0:4,0:4:12:0,12,122	0/0:2,0:2:6:0,6,63	0/0:4,0:4:12:0,12,133	0/0:4,0:4:12:0,12,127	1/1:0,2:2:6:61,6,0	0/0:1,0:1:3:0,3,31	0/0:5,0:5:15:0,15,161	0/0:4,0:4:12:0,12,124	0/0:5,0:5:15:0,15,159	0/0:1,0:1:3:0,3,33	0/0:3,0:3:6:0,6,75	0/0:1,0:1:3:0,3,31	0/0:3,0:3:9:0,9,95	0/0:1,0:1:3:0,3,32	0/0:1,0:1:3:0,3,31	0/0:1,0:1:3:0,3,33	0/0:3,0:3:9:0,9,103	0/0:3,0:3:9:0,9,95	./.:.:.:.:.	0/0:6,0:6:15:0,15,168	0/0:5,0:5:15:0,15,155	0/0:3,0:3:9:0,9,97	0/0:3,0:3:9:0,9,94	1/1:0,10:10:30:311,30,0	0/1:1,1:2:24:24,0,26	1/1:0,3:3:9:97,9,0	1/1:0,3:3:9:96,9,0	0/0:3,0:3:9:0,9,97	./.:.:.:.:.	0/0:2,0:2:6:0,6,61	0/0:9,0:9:27:0,27,288	./.:.:.:.:.	0/0:10,0:10:24:0,24,282	0/0:2,0:2:6:0,6,62	0/0:7,0:7:15:0,15,184	0/0:2,0:2:6:0,6,68	0/0:1,0:1:3:0,3,32	0/0:3,0:3:9:0,9,92	0/0:2,0:2:6:0,6,61	1/1:0,3:3:9:91,9,0	0/0:3,0:3:9:0,9,97	0/0:6,0:6:18:0,18,186	1/1:0,5:5:12:137,12,0	./.:.:.:.:.	1/1:0,6:6:18:176,18,0	0/0:1,0:1:3:0,3,32	0/0:5,0:5:12:0,12,145	1/1:0,1:1:3:31,3,0	1/1:0,5:5:15:157,15,0	0/0:2,0:2:6:0,6,65	./.:.:.:.:.	0/0:2,0:2:3:0,3,45	0/0:3,0:3:6:0,6,74	0/0:3,0:3:9:0,9,93	0/0:1,0:1:3:0,3,32	0/0:4,0:4:6:0,6,89	0/0:23,0:23:69:0,69,774
chr0	145827819	.	T	A	7282.56	.	AC=92;AF=0.371;AN=248;BaseQRankSum=-0.588;DP=851;Dels=0.00;FS=0.266;HaplotypeScore=0.0590;InbreedingCoeff=0.7306;MLEAC=86;MLEAF=0.347;MQ=59.51;MQ0=0;MQRankSum=1.256;QD=28.12;ReadPosRankSum=0.443	GT:AD:DP:GQ:PL	0/0:39,0:39:99:0,117,1250	1/1:0,16:16:48:494,48,0	0/0:21,0:21:63:0,63,649	0/0:30,0:30:90:0,90,921	1/1:0,20:20:60:615,60,0	0/0:17,0:17:45:0,45,490	0/0:14,0:14:39:0,39,402	1/1:0,2:2:6:55,6,0	0/0:3,0:3:9:0,9,92	0/0:14,0:14:42:0,42,429	0/0:1,0:1:3:0,3,34	0/0:15,0:15:42:0,42,439	1/1:0,17:17:51:525,51,0	./.:.:.:.:.	1/1:0,15:15:45:464,45,0	1/1:0,21:21:63:640,63,0	1/1:0,10:10:30:308,30,0	0/0:1,0:1:3:0,3,32	0/0:10,0:10:30:0,30,304	./.:.:.:.:.	1/1:0,2:2:6:65,6,0	0/0:11,0:11:33:0,33,336	0/0:14,0:14:42:0,42,432	0/0:12,0:12:36:0,36,369	1/1:0,2:2:6:64,6,0	1/1:0,18:18:51:527,51,0	0/0:15,0:15:45:0,45,461	./.:.:.:.:.	./.:.:.:.:.	1/1:0,17:17:51:510,51,0	1/1:0,2:2:6:66,6,0	1/1:0,1:1:3:33,3,0	1/1:0,7:7:21:212,21,0	0/1:1,2:3:24:56,0,24	0/0:19,0:19:57:0,57,582	./.:.:.:.:.	0/0:19,0:19:54:0,54,566	0/0:11,0:11:30:0,30,324	1/1:0,11:11:33:333,33,0	0/0:3,0:3:9:0,9,98	1/1:0,2:2:6:63,6,0	0/0:11,0:11:33:0,33,333	0/0:21,0:21:63:0,63,653	0/0:18,0:18:54:0,54,551	0/0:16,0:16:45:0,45,484	0/0:21,0:21:54:0,54,607	0/0:16,0:16:45:0,45,483	0/0:2,0:2:6:0,6,68	1/1:0,3:3:9:93,9,0	0/0:2,0:2:6:0,6,63	0/0:2,0:2:6:0,6,59	1/1:0,4:4:12:125,12,0	0/0:3,0:3:9:0,9,94	0/0:1,0:1:3:0,3,32	0/0:5,0:5:15:0,15,155	1/1:0,2:2:6:63,6,0	0/0:3,0:3:9:0,9,96	0/0:4,0:4:12:0,12,122	1/1:0,2:2:6:61,6,0	0/0:6,0:6:18:0,18,189	1/1:0,7:7:21:220,21,0	./.:.:.:.:.	1/1:0,11:11:33:335,33,0	0/0:3,0:3:9:0,9,93	0/0:5,0:5:15:0,15,156	1/1:0,1:1:3:32,3,0	0/0:5,0:5:15:0,15,161	1/1:0,3:3:9:96,9,0	1/1:0,4:4:12:124,12,0	1/1:0,2:2:6:60,6,0	0/0:6,0:6:18:0,18,191	1/1:0,3:3:9:90,9,0	./.:.:.:.:.	0/0:2,0:2:6:0,6,63	0/0:1,0:1:3:0,3,33	0/0:4,0:4:12:0,12,123	0/0:1,0:1:3:0,3,32	0/0:3,0:3:9:0,9,96	0/0:1,0:1:3:0,3,32	1/1:0,3:3:9:92,9,0	./.:.:.:.:.	0/0:1,0:1:3:0,3,32	0/0:3,0:3:9:0,9,97	0/0:4,0:4:12:0,12,124	0/0:3,0:3:9:0,9,91	1/1:0,3:3:9:92,9,0	1/1:0,4:4:12:122,12,0	0/0:5,0:5:15:0,15,153	0/1:1,3:4:20:85,0,20	1/1:0,2:2:6:63,6,0	1/1:0,1:1:3:31,3,0	0/0:5,0:5:15:0,15,158	1/1:0,2:2:6:62,6,0	1/1:0,1:1:3:31,3,0	./.:.:.:.:.	1/1:0,2:2:6:63,6,0	1/1:0,1:1:3:32,3,0	./.:.:.:.:.	./.:.:.:.:.	0/0:2,0:2:6:0,6,64	1/1:0,1:1:3:31,3,0	1/1:0,3:3:9:91,9,0	1/1:0,2:2:6:63,6,0	0/0:3,0:3:9:0,9,92	0/0:3,0:3:9:0,9,95	0/0:5,0:5:15:0,15,152	0/0:2,0:2:6:0,6,65	0/0:3,0:3:9:0,9,94	0/0:1,0:1:3:0,3,33	1/1:0,1:1:3:32,3,0	0/0:4,0:4:12:0,12,124	0/0:1,0:1:3:0,3,34	0/0:10,0:10:30:0,30,303	1/1:0,6:6:18:187,18,0	1/1:0,5:5:15:155,15,0	1/1:0,4:4:12:124,12,0	1/1:0,2:2:6:59,6,0	1/1:0,4:4:12:127,12,0	./.:.:.:.:.	0/0:2,0:2:6:0,6,61	0/0:3,0:3:9:0,9,95	0/0:3,0:3:9:0,9,92	0/0:4,0:4:12:0,12,128	0/0:2,0:2:6:0,6,62	0/0:3,0:3:9:0,9,92	0/0:4,0:4:12:0,12,126	0/0:9,0:9:27:0,27,284	0/0:5,0:5:15:0,15,161	0/0:5,0:5:15:0,15,153	0/0:4,0:4:6:0,6,89	./.:.:.:.:.	0/0:4,0:4:6:0,6,89	0/0:5,0:5:9:0,9,121	0/0:10,0:10:18:0,18,242	0/0:4,0:4:6:0,6,89	0/0:4,0:4:6:0,6,89	0/0:34,0:34:99:0,102,1146
chr0	145828064	.	G	A	1318.14	.	AC=19;AF=0.075;AN=252;BaseQRankSum=-6.276;DP=790;Dels=0.00;FS=0.519;HaplotypeScore=0.0802;InbreedingCoeff=0.4480;MLEAC=15;MLEAF=0.060;MQ=58.53;MQ0=0;MQRankSum=2.146;QD=22.73;ReadPosRankSum=-0.825	GT:AD:DP:GQ:PL	0/0:38,0:38:99:0,114,1251	0/0:15,0:15:45:0,45,485	0/0:23,0:23:66:0,66,710	0/0:28,0:28:84:0,84,883	0/0:12,0:12:24:0,24,311	0/0:12,0:12:33:0,33,347	1/1:0,12:12:36:355,36,0	0/0:1,0:1:3:0,3,35	./.:.:.:.:.	0/0:10,0:10:30:0,30,315	./.:.:.:.:.	0/0:10,0:10:30:0,30,328	0/0:18,0:18:51:0,51,563	./.:.:.:.:.	0/0:16,0:16:48:0,48,513	0/0:23,0:23:51:0,51,628	0/0:14,0:14:42:0,42,449	./.:.:.:.:.	0/0:1,0:1:3:0,3,32	0/0:2,0:2:6:0,6,63	0/0:1,0:1:3:0,3,32	0/0:5,0:5:15:0,15,158	0/0:22,0:22:54:0,54,622	0/0:17,0:17:51:0,51,538	./.:.:.:.:.	0/0:20,0:20:48:0,48,535	0/0:16,0:16:42:0,42,468	0/0:1,0:1:3:0,3,33	0/0:2,0:2:6:0,6,68	0/0:11,0:11:30:0,30,329	0/0:1,0:1:3:0,3,32	0/0:2,0:2:6:0,6,65	0/1:4,10:14:81:241,0,81	0/0:5,0:5:15:0,15,165	0/0:19,0:19:54:0,54,583	0/0:3,0:3:9:0,9,97	0/0:11,0:11:33:0,33,354	0/0:9,0:9:24:0,24,264	0/0:9,0:9:27:0,27,288	0/0:1,0:1:3:0,3,32	0/0:1,0:1:3:0,3,33	1/1:0,10:10:30:304,30,0	0/0:13,0:13:39:0,39,415	0/0:12,0:12:36:0,36,388	0/0:7,0:7:21:0,21,221	0/0:13,0:13:30:0,30,355	0/0:10,0:10:30:0,30,320	0/0:2,0:2:6:0,6,67	0/0:2,0:2:6:0,6,55	0/0:3,0:3:6:0,6,77	0/0:2,0:2:6:0,6,63	0/0:1,0:1:3:0,3,34	0/0:1,0:1:3:0,3,32	1/1:0,3:3:9:91,9,0	0/0:7,0:7:21:0,21,228	0/0:1,0:1:3:0,3,33	0/0:5,0:5:15:0,15,153	0/0:9,0:9:27:0,27,284	0/0:2,0:2:6:0,6,67	0/0:3,0:3:9:0,9,96	0/0:5,0:5:15:0,15,152	0/0:2,0:2:6:0,6,64	0/0:10,0:10:30:0,30,314	1/1:0,3:3:9:95,9,0	1/1:0,2:2:6:63,6,0	0/0:2,0:2:6:0,6,64	1/1:0,5:5:15:156,15,0	0/0:8,0:9:21:0,21,234	0/0:2,0:2:6:0,6,62	./.:.:.:.:.	0/0:2,0:2:6:0,6,65	0/0:2,0:2:6:0,6,62	0/0:2,0:2:6:0,6,64	0/0:7,0:7:21:0,21,216	0/0:5,0:5:15:0,15,162	0/0:2,0:2:6:0,6,55	0/0:1,0:1:3:0,3,32	0/0:2,0:2:6:0,6,62	0/0:2,0:2:6:0,6,63	0/0:2,0:2:6:0,6,63	0/0:1,0:1:3:0,3,32	0/0:1,0:1:3:0,3,32	0/0:5,0:5:15:0,15,160	0/0:9,0:9:27:0,27,290	0/0:2,0:2:6:0,6,65	0/0:2,0:2:6:0,6,69	./.:.:.:.:.	0/0:3,0:3:9:0,9,101	0/0:5,0:5:15:0,15,158	0/0:2,0:2:6:0,6,65	0/0:4,0:4:12:0,12,130	1/1:0,4:4:9:104,9,0	0/0:3,0:3:9:0,9,97	0/0:3,0:3:9:0,9,94	0/0:2,0:2:6:0,6,67	0/0:7,0:7:21:0,21,219	0/0:5,0:5:15:0,15,157	1/1:0,2:2:6:61,6,0	0/0:3,0:3:9:0,9,97	1/1:0,3:3:9:92,9,0	0/0:3,0:3:9:0,9,98	0/0:4,0:4:12:0,12,128	0/0:5,0:5:15:0,15,162	0/0:4,0:4:12:0,12,131	0/0:3,0:3:9:0,9,92	0/0:8,0:8:24:0,24,253	0/0:4,0:4:12:0,12,135	0/0:5,0:5:15:0,15,155	0/0:3,0:3:9:0,9,89	0/0:3,0:3:6:0,6,77	0/0:6,0:6:18:0,18,190	0/0:3,0:3:9:0,9,93	0/0:2,0:2:6:0,6,63	0/0:4,0:4:12:0,12,127	0/0:8,0:8:24:0,24,253	0/0:8,0:8:21:0,21,234	0/0:4,0:4:12:0,12,132	0/0:3,0:3:9:0,9,95	./.:.:.:.:.	0/0:4,0:4:12:0,12,125	0/0:1,0:1:3:0,3,32	0/0:5,0:5:15:0,15,158	0/0:4,0:4:9:0,9,108	0/0:1,0:1:3:0,3,32	0/0:4,0:4:9:0,9,93	0/0:5,0:5:15:0,15,159	0/0:8,0:8:24:0,24,251	0/0:3,0:3:9:0,9,96	0/0:4,0:4:12:0,12,125	0/0:4,0:4:6:0,6,75	./.:.:.:.:.	./.:.:.:.:.	0/0:5,0:5:9:0,9,121	0/0:2,0:2:3:0,3,45	./.:.:.:.:.	0/0:2,0:2:3:0,3,45	0/0:14,0:14:42:0,42,480
chr0	145833972	.	C	T	577.8	.	AC=20;AF=0.103;AN=194;BaseQRankSum=0.088;DP=488;Dels=0.00;FS=0.885;HaplotypeScore=0.0154;InbreedingCoeff=0.3565;MLEAC=16;MLEAF=0.082;MQ=31.83;MQ0=33;MQRankSum=0.263;QD=14.82;ReadPosRankSum=-0.313	GT:AD:DP:GQ:PL	0/0:15,0:15:27:0,27,303	0/0:14,0:14:15:0,15,153	0/0:18,0:18:33:0,33,349	0/0:18,0:18:36:0,36,388	0/0:12,0:12:18:0,18,178	0/0:4,0:4:6:0,6,67	0/0:4,0:4:6:0,6,62	0/0:3,0:3:3:0,3,31	./.:.:.:.:.	0/0:10,0:10:21:0,21,214	./.:.:.:.:.	0/0:6,0:6:6:0,6,75	0/0:12,0:12:18:0,18,193	./.:.:.:.:.	0/0:14,0:14:21:0,21,227	0/0:7,0:7:15:0,15,155	0/0:6,0:6:6:0,6,57	./.:.:.:.:.	./.:.:.:.:.	./.:.:.:.:.	./.:.:.:.:.	0/0:3,0:3:3:0,3,32	./.:.:.:.:.	1/1:0,7:7:15:153,15,0	0/0:1,0:1:3:0,3,30	0/0:11,0:11:24:0,24,238	0/0:12,0:12:21:0,21,221	0/0:1,0:1:3:0,3,29	./.:.:.:.:.	0/0:5,0:5:9:0,9,102	./.:.:.:.:.	./.:.:.:.:.	0/0:2,0:2:6:0,6,65	0/0:2,0:2:3:0,3,35	0/0:11,0:11:18:0,18,188	./.:.:.:.:.	0/0:6,0:6:12:0,12,118	./.:.:.:.:.	./.:.:.:.:.	0/0:2,0:2:6:0,6,59	./.:.:.:.:.	0/0:8,0:8:12:0,12,130	0/0:8,0:8:18:0,18,191	1/1:0,8:8:9:92,9,0	0/0:4,0:4:12:0,12,128	0/0:3,0:3:6:0,6,63	0/0:9,0:9:15:0,15,162	./.:.:.:.:.	0/0:2,0:2:3:0,3,32	0/0:4,0:4:6:0,6,61	0/0:1,0:1:3:0,3,31	0/0:6,0:6:9:0,9,103	0/0:4,0:4:12:0,12,126	./.:.:.:.:.	1/1:0,3:3:6:60,6,0	./.:.:.:.:.	1/1:2,3:5:9:95,9,0	1/1:1,1:2:3:32,3,0	./.:.:.:.:.	0/0:4,0:4:6:0,6,60	0/0:4,0:4:6:0,6,62	0/0:6,0:6:6:0,6,69	0/0:7,0:7:12:0,12,128	0/0:3,0:3:3:0,3,45	0/0:3,0:3:6:0,6,63	0/0:3,0:3:9:0,9,100	0/0:2,0:2:3:0,3,29	0/0:3,0:3:6:0,6,65	0/0:5,0:5:3:0,3,32	./.:.:.:.:.	./.:.:.:.:.	0/0:1,0:1:3:0,3,34	./.:.:.:.:.	1/1:1,1:2:3:33,3,0	1/1:0,4:4:9:92,9,0	./.:.:.:.:.	1/1:0,2:2:3:32,3,0	0/0:2,0:2:6:0,6,63	0/0:1,0:1:3:0,3,32	0/0:3,0:3:9:0,9,97	./.:.:.:.:.	0/0:4,0:4:9:0,9,97	./.:.:.:.:.	0/0:2,0:2:3:0,3,32	0/0:1,0:1:3:0,3,34	0/0:3,0:3:3:0,3,28	0/0:2,0:2:3:0,3,30	./.:.:.:.:.	./.:.:.:.:.	./.:.:.:.:.	0/0:1,0:1:3:0,3,31	0/0:2,0:2:6:0,6,59	./.:.:.:.:.	./.:.:.:.:.	0/0:4,0:4:12:0,12,127	./.:.:.:.:.	0/0:2,0:2:3:0,3,25	0/0:3,0:3:9:0,9,96	0/0:3,0:3:3:0,3,29	./.:.:.:.:.	./.:.:.:.:.	0/0:2,0:2:3:0,3,33	0/0:3,0:3:6:0,6,60	0/0:5,0:5:6:0,6,65	./.:.:.:.:.	0/0:6,0:6:12:0,12,126	0/0:2,0:2:3:0,3,29	0/0:2,0:2:6:0,6,61	0/0:1,0:1:3:0,3,34	0/0:1,0:1:3:0,3,33	0/0:3,0:3:3:0,3,32	0/0:1,0:1:3:0,3,36	0/0:6,0:6:9:0,9,95	0/0:4,0:4:9:0,9,91	0/0:2,0:2:6:0,6,59	0/0:4,0:4:6:0,6,63	0/0:3,0:3:3:0,3,32	0/0:1,0:1:3:0,3,32	1/1:0,2:2:6:62,6,0	0/0:5,0:5:12:0,12,135	0/0:6,0:6:12:0,12,126	1/1:0,4:4:12:130,12,0	0/0:3,0:3:3:0,3,32	./.:.:.:.:.	0/0:3,0:3:6:0,6,65	./.:.:.:.:.	0/0:4,0:4:9:0,9,100	0/0:4,0:4:9:0,9,97	0/0:4,0:4:9:0,9,93	0/0:2,0:2:3:0,3,45	./.:.:.:.:.	./.:.:.:.:.	./.:.:.:.:.	0/0:2,0:2:3:0,3,45	./.:.:.:.:.	0/0:2,0:2:3:0,3,45	0/0:18,0:18:24:0,24,250
chr0	145839007	.	G	A	5530.48	.	AC=67;AF=0.256;AN=262;BaseQRankSum=-3.283;DP=922;Dels=0.00;FS=1.253;HaplotypeScore=0.1801;InbreedingCoeff=0.6501;MLEAC=60;MLEAF=0.229;MQ=59.62;MQ0=0;MQRankSum=-0.158;QD=23.94;ReadPosRankSum=0.009	GT:AD:DP:GQ:PL	0/0:57,0:57:99:0,171,1832	0/0:20,0:20:60:0,60,646	1/1:0,16:16:48:501,48,0	0/0:46,0:46:99:0,132,1415	0/0:11,0:11:33:0,33,357	0/0:15,0:15:42:0,42,442	0/0:14,0:14:42:0,42,453	0/0:5,0:5:15:0,15,172	0/1:1,1:2:26:26,0,27	1/1:0,19:19:54:568,54,0	1/1:0,4:4:12:128,12,0	0/0:18,0:18:51:0,51,548	0/0:7,0:7:21:0,21,218	./.:.:.:.:.	0/0:12,0:12:36:0,36,363	0/0:16,0:16:48:0,48,516	0/0:13,0:13:39:0,39,411	0/0:4,0:4:12:0,12,136	0/0:8,0:8:24:0,24,251	1/1:0,7:7:21:214,21,0	0/0:3,0:3:9:0,9,101	1/1:0,13:13:39:392,39,0	1/1:0,21:21:57:624,57,0	0/0:9,0:9:27:0,27,288	0/0:1,0:2:3:0,3,25	0/0:13,0:13:36:0,36,378	0/0:10,0:10:30:0,30,318	0/0:5,0:5:15:0,15,165	0/0:5,0:5:12:0,12,134	0/0:14,0:14:39:0,39,425	0/0:4,0:4:12:0,12,137	0/0:4,0:4:12:0,12,129	0/0:15,0:15:42:0,42,455	0/0:3,0:3:9:0,9,102	0/0:13,0:13:33:0,33,374	1/1:0,3:3:9:92,9,0	0/0:14,0:14:39:0,39,436	1/1:0,8:8:24:249,24,0	0/1:13,2:15:3:3,0,372	0/1:1,1:2:26:26,0,27	0/0:4,0:4:12:0,12,127	0/0:13,0:13:39:0,39,415	0/0:18,0:18:51:0,51,551	0/0:18,0:18:51:0,51,567	0/0:24,0:24:60:0,60,690	0/0:14,0:14:42:0,42,442	1/1:0,14:14:42:435,42,0	0/1:1,2:3:23:45,0,23	0/0:2,0:2:6:0,6,62	0/0:3,0:3:9:0,9,100	0/0:1,0:1:3:0,3,34	0/0:2,0:2:6:0,6,65	1/1:0,8:8:21:229,21,0	0/0:2,0:2:6:0,6,66	0/0:4,0:4:9:0,9,104	0/0:3,0:3:9:0,9,97	0/0:2,0:2:6:0,6,62	0/0:4,0:4:12:0,12,124	0/0:1,0:1:3:0,3,28	0/0:3,0:3:9:0,9,93	0/0:2,0:2:6:0,6,57	0/0:1,0:1:3:0,3,32	0/0:11,0:11:27:0,27,306	0/0:2,0:2:6:0,6,63	1/1:0,3:3:9:91,9,0	0/0:3,0:3:9:0,9,97	0/0:4,0:4:12:0,12,123	0/0:6,0:6:18:0,18,187	0/0:1,0:1:3:0,3,32	1/1:0,2:2:6:61,6,0	1/1:0,2:2:6:61,6,0	./.:.:.:.:.	1/1:0,3:3:9:95,9,0	0/1:3,3:6:75:76,0,75	./.:.:.:.:.	0/0:2,0:2:6:0,6,63	1/1:0,4:4:12:129,12,0	1/1:0,2:2:6:65,6,0	0/0:1,0:1:3:0,3,33	0/0:2,0:2:6:0,6,61	1/1:0,7:7:21:225,21,0	0/0:3,0:3:9:0,9,92	0/0:6,0:6:18:0,18,189	1/1:0,6:6:18:187,18,0	1/1:0,6:6:18:182,18,0	0/0:3,0:3:9:0,9,97	0/0:5,0:5:15:0,15,159	1/1:0,3:3:9:89,9,0	0/0:6,0:6:18:0,18,189	0/0:5,0:5:15:0,15,159	0/0:1,0:1:3:0,3,32	0/0:2,0:2:6:0,6,63	0/0:3,0:3:9:0,9,98	0/0:2,0:2:6:0,6,55	0/0:4,0:4:9:0,9,106	0/0:2,0:2:6:0,6,56	0/0:6,0:6:18:0,18,186	0/0:2,0:2:6:0,6,61	0/0:1,0:1:3:0,3,31	0/0:1,0:1:3:0,3,29	0/0:6,0:6:18:0,18,195	0/0:5,0:5:15:0,15,157	0/0:4,0:4:9:0,9,108	1/1:0,1:1:3:31,3,0	1/1:0,3:3:9:96,9,0	1/1:0,2:2:6:63,6,0	0/0:6,0:6:18:0,18,189	0/0:10,0:10:30:0,30,312	0/1:2,2:4:48:48,0,50	0/0:10,0:10:30:0,30,313	0/0:4,0:4:12:0,12,125	0/1:2,2:4:49:49,0,50	0/0:9,0:9:24:0,24,270	0/0:3,0:3:9:0,9,99	0/0:1,0:1:3:0,3,32	0/0:1,0:1:3:0,3,31	./.:.:.:.:.	0/0:2,0:2:6:0,6,62	0/0:1,0:1:3:0,3,32	1/1:0,6:6:18:185,18,0	1/1:0,9:9:24:251,24,0	0/0:6,0:6:18:0,18,185	1/1:0,6:6:18:188,18,0	1/1:0,3:3:9:94,9,0	1/1:0,7:7:21:219,21,0	1/1:0,5:5:15:146,15,0	0/0:5,0:5:15:0,15,163	0/0:4,0:4:12:0,12,130	1/1:0,2:2:6:60,6,0	0/0:2,0:2:3:0,3,45	./.:.:.:.:.	./.:.:.:.:.	0/0:4,0:4:6:0,6,89	0/0:5,0:5:9:0,9,121	0/0:7,0:7:12:0,12,167	0/0:6,0:6:12:0,12,148	0/0:24,0:24:72:0,72,818
chr0	145839285	.	G	C	614.58	.	AC=13;AF=0.050;AN=260;BaseQRankSum=-2.372;DP=1015;Dels=0.00;FS=1.542;HaplotypeScore=0.0429;InbreedingCoeff=0.4384;MLEAC=9;MLEAF=0.035;MQ=59.77;MQ0=0;MQRankSum=0.535;QD=19.83;ReadPosRankSum=-0.711	GT:AD:DP:GQ:PL	0/0:74,0:74:99:0,223,2403	0/0:30,0:30:90:0,90,940	0/0:23,0:23:66:0,66,700	0/0:21,0:21:63:0,63,655	0/0:14,0:14:39:0,39,415	0/0:9,0:9:27:0,27,275	0/0:25,0:25:75:0,75,772	0/0:10,0:10:30:0,30,320	0/1:4,1:5:17:17,0,116	0/0:12,0:12:36:0,36,372	0/0:4,0:4:12:0,12,130	0/0:22,0:22:57:0,57,629	0/0:16,0:16:42:0,42,478	./.:.:.:.:.	0/0:14,0:14:39:0,39,413	0/0:21,0:21:60:0,60,642	0/0:18,0:18:54:0,54,549	./.:.:.:.:.	0/0:9,0:9:24:0,24,260	0/0:13,0:13:33:0,33,369	0/0:5,0:5:15:0,15,167	0/0:22,0:22:66:0,66,684	0/0:13,0:13:33:0,33,364	0/0:18,0:18:45:0,45,500	0/0:1,0:1:3:0,3,33	0/0:24,0:24:72:0,72,722	0/0:12,0:12:30:0,30,343	0/0:6,0:6:18:0,18,202	0/0:3,0:3:9:0,9,99	0/0:18,0:18:48:0,48,507	0/0:9,0:9:27:0,27,289	0/0:5,0:5:15:0,15,167	0/0:21,0:21:57:0,57,610	0/0:5,0:5:15:0,15,164	0/0:10,0:10:30:0,30,313	0/0:4,0:4:12:0,12,132	0/0:9,0:9:27:0,27,279	0/0:18,0:18:54:0,54,566	0/0:19,0:19:57:0,57,577	0/0:3,0:3:9:0,9,99	0/0:9,0:9:27:0,27,291	0/0:10,0:10:30:0,30,313	0/0:20,0:20:60:0,60,608	0/0:18,0:18:54:0,54,559	0/0:8,0:8:24:0,24,250	0/0:17,0:17:51:0,51,540	0/0:6,0:6:15:0,15,156	1/1:0,4:4:12:134,12,0	./.:.:.:.:.	./.:.:.:.:.	0/0:1,0:1:3:0,3,32	0/0:4,0:4:12:0,12,129	0/0:6,0:6:18:0,18,184	0/0:1,0:1:3:0,3,30	0/0:5,0:5:12:0,12,136	0/0:6,0:6:18:0,18,180	1/1:0,3:3:9:92,9,0	1/1:0,4:4:12:123,12,0	0/0:1,0:1:3:0,3,31	0/0:4,0:4:12:0,12,124	0/0:1,0:1:3:0,3,31	0/0:1,0:1:3:0,3,34	0/0:10,0:10:30:0,30,316	0/0:4,0:4:12:0,12,123	0/0:1,0:1:3:0,3,34	0/0:3,0:3:9:0,9,93	0/0:1,0:1:3:0,3,29	0/0:3,0:3:9:0,9,89	0/0:2,0:2:6:0,6,63	0/0:2,0:2:6:0,6,62	0/0:2,0:2:6:0,6,63	0/0:5,0:5:15:0,15,151	0/0:3,0:3:9:0,9,96	0/0:6,0:6:18:0,18,184	0/0:3,0:3:9:0,9,99	1/1:0,5:5:15:155,15,0	0/0:5,0:5:15:0,15,162	0/0:1,0:1:3:0,3,32	./.:.:.:.:.	0/0:4,0:4:9:0,9,107	0/0:2,1:3:6:0,6,63	0/0:2,0:2:6:0,6,61	0/0:12,0:12:36:0,36,390	0/0:4,0:4:12:0,12,126	0/0:3,0:3:9:0,9,93	0/0:4,0:4:12:0,12,130	0/0:3,0:3:9:0,9,95	0/0:10,0:10:30:0,30,316	0/0:9,0:9:27:0,27,290	0/0:6,0:6:18:0,18,201	0/0:1,0:1:3:0,3,31	0/0:2,0:2:6:0,6,62	0/0:4,0:4:12:0,12,124	0/0:3,0:3:6:0,6,77	0/0:4,0:4:12:0,12,124	0/0:5,0:5:15:0,15,154	0/0:7,0:7:21:0,21,221	0/0:1,0:1:3:0,3,31	0/0:2,0:2:6:0,6,63	0/0:1,0:1:3:0,3,32	0/0:7,0:7:21:0,21,222	0/0:2,0:2:6:0,6,61	0/0:3,0:3:9:0,9,92	0/0:3,0:3:9:0,9,93	0/0:1,0:1:3:0,3,31	0/0:4,0:4:12:0,12,126	0/0:7,0:7:21:0,21,230	0/0:8,0:8:24:0,24,245	0/0:5,0:5:15:0,15,163	0/0:6,0:6:18:0,18,186	0/0:6,0:6:18:0,18,178	0/0:5,0:5:15:0,15,168	0/0:3,0:3:9:0,9,93	0/0:3,0:3:9:0,9,90	0/0:5,0:5:12:0,12,140	0/0:10,0:10:24:0,24,279	0/0:3,0:3:9:0,9,97	0/0:3,0:3:9:0,9,90	0/0:3,0:3:9:0,9,93	0/0:3,0:3:9:0,9,93	0/0:8,0:8:21:0,21,236	1/1:0,5:5:15:154,15,0	0/0:3,0:3:9:0,9,95	0/0:7,0:7:21:0,21,211	0/0:4,0:4:12:0,12,125	0/0:9,0:9:27:0,27,287	1/1:0,5:5:12:134,12,0	0/0:6,0:6:18:0,18,189	0/0:3,0:3:9:0,9,96	0/0:2,0:2:3:0,3,45	./.:.:.:.:.	0/0:2,0:2:3:0,3,45	./.:.:.:.:.	0/0:11,0:11:18:0,18,240	0/0:5,0:5:6:0,6,89	0/0:4,0:4:9:0,9,101	0/0:10,0:10:30:0,30,338
chr0	145853450	.	T	C	854.77	.	AC=15;AF=0.057;AN=264;BaseQRankSum=-2.778;DP=833;Dels=0.00;FS=5.240;HaplotypeScore=0.0721;InbreedingCoeff=0.3799;MLEAC=12;MLEAF=0.045;MQ=58.19;MQ0=0;MQRankSum=1.255;QD=23.10;ReadPosRankSum=0.452	GT:AD:DP:GQ:PL	0/0:34,0:34:99:0,99,1074	0/0:16,0:16:48:0,48,505	0/0:16,0:16:42:0,42,459	0/0:33,0:33:93:0,93,991	0/0:14,0:14:39:0,39,416	0/0:12,0:12:33:0,33,345	0/0:10,0:10:30:0,30,312	1/1:0,1:1:3:32,3,0	0/0:1,0:1:3:0,3,31	0/0:10,0:10:27:0,27,290	0/0:2,0:2:6:0,6,66	0/0:18,0:18:51:0,51,555	0/0:11,0:11:33:0,33,330	0/0:1,0:1:3:0,3,30	1/1:0,12:12:36:360,36,0	0/0:11,0:11:33:0,33,343	0/0:15,0:15:42:0,42,449	0/0:2,0:2:6:0,6,57	0/0:3,0:3:6:0,6,75	0/0:9,0:9:21:0,21,240	0/0:2,0:2:6:0,6,64	0/0:14,0:14:39:0,39,418	0/0:19,0:19:48:0,48,529	0/0:20,0:20:57:0,57,609	0/0:1,0:1:3:0,3,32	0/0:15,0:16:45:0,45,474	0/0:10,0:10:30:0,30,314	0/0:4,0:4:12:0,12,133	0/0:4,0:4:12:0,12,123	0/0:16,0:16:48:0,48,497	0/0:5,0:5:15:0,15,159	0/0:4,0:4:12:0,12,130	0/0:5,0:5:15:0,15,152	0/0:3,0:3:9:0,9,93	0/0:15,0:15:45:0,45,466	0/0:2,0:2:6:0,6,65	0/0:10,0:10:30:0,30,328	0/0:10,0:10:27:0,27,294	1/1:0,5:5:15:156,15,0	0/0:1,0:1:3:0,3,32	0/0:4,0:4:12:0,12,133	1/1:0,10:10:30:303,30,0	0/0:17,0:17:51:0,51,538	0/0:13,0:13:39:0,39,393	0/0:23,0:23:69:0,69,729	0/0:14,0:14:39:0,39,427	0/0:9,0:9:21:0,21,229	0/0:3,0:3:9:0,9,97	0/1:2,1:3:21:21,0,53	0/0:6,0:6:18:0,18,187	0/0:2,0:2:6:0,6,63	0/0:4,0:4:12:0,12,128	0/0:4,0:4:12:0,12,123	0/0:3,0:3:9:0,9,94	0/0:8,0:8:24:0,24,244	0/0:2,0:2:6:0,6,59	0/0:3,0:3:9:0,9,97	0/0:4,0:4:12:0,12,120	0/0:1,0:1:3:0,3,30	0/0:7,0:7:18:0,18,201	0/0:11,0:11:27:0,27,312	0/0:4,0:4:9:0,9,107	0/0:4,0:4:12:0,12,123	0/0:5,0:5:15:0,15,160	0/0:2,0:2:6:0,6,63	1/1:0,2:2:6:61,6,0	./.:.:.:.:.	0/0:3,0:3:9:0,9,95	0/0:4,0:4:12:0,12,131	0/0:2,0:2:6:0,6,62	./.:.:.:.:.	0/0:4,0:4:12:0,12,126	0/0:5,0:5:12:0,12,141	0/0:3,0:3:9:0,9,93	0/0:7,0:7:21:0,21,222	0/0:1,0:1:3:0,3,32	./.:.:.:.:.	0/0:1,0:1:3:0,3,31	./.:.:.:.:.	0/0:6,0:6:18:0,18,187	0/0:3,0:3:9:0,9,93	0/0:3,0:3:9:0,9,96	0/0:3,0:3:9:0,9,99	0/0:4,0:4:12:0,12,121	0/0:1,0:1:3:0,3,30	0/0:4,0:4:12:0,12,125	0/0:2,0:2:6:0,6,61	0/0:2,0:2:6:0,6,61	0/0:3,0:3:6:0,6,75	1/1:0,2:2:6:66,6,0	0/0:3,0:3:9:0,9,96	0/0:2,0:2:6:0,6,61	0/0:3,0:3:9:0,9,92	0/0:4,0:4:12:0,12,121	0/0:4,0:4:12:0,12,123	0/0:3,0:3:9:0,9,93	0/0:10,0:10:30:0,30,319	0/0:5,0:5:15:0,15,152	0/0:3,0:3:9:0,9,91	./.:.:.:.:.	0/0:1,0:1:3:0,3,31	0/0:2,0:2:6:0,6,63	0/0:2,0:2:3:0,3,45	0/0:1,0:1:3:0,3,30	0/0:3,0:3:9:0,9,96	0/0:7,0:7:21:0,21,223	0/0:2,0:2:6:0,6,69	0/0:6,0:6:15:0,15,166	0/0:1,0:1:3:0,3,32	0/0:3,0:3:9:0,9,95	0/0:7,0:7:21:0,21,219	0/0:1,0:1:3:0,3,32	0/0:2,0:2:6:0,6,62	0/0:8,0:8:24:0,24,244	1/1:0,2:2:6:60,6,0	0/0:4,0:4:12:0,12,128	0/0:4,0:4:12:0,12,124	0/0:4,0:4:12:0,12,126	0/0:4,0:4:12:0,12,126	0/0:1,0:1:3:0,3,30	0/0:3,0:3:9:0,9,99	0/0:6,0:6:18:0,18,187	0/0:5,0:5:12:0,12,142	0/0:1,0:1:3:0,3,32	0/0:6,0:6:18:0,18,185	0/0:3,0:3:9:0,9,93	0/0:3,0:3:9:0,9,95	0/0:5,0:5:15:0,15,156	0/0:3,0:3:9:0,9,97	0/0:6,0:6:9:0,9,134	0/0:2,0:2:3:0,3,45	0/0:2,0:2:3:0,3,32	0/0:8,0:8:18:0,18,213	0/0:3,0:3:6:0,6,75	0/0:3,0:3:6:0,6,76	0/0:7,0:7:18:0,18,202	0/0:37,0:37:99:0,111,1253
chr0	145854137	.	C	T	1823.55	.	AC=18;AF=0.068;AN=266;BaseQRankSum=1.950;DP=1079;Dels=0.00;FS=6.126;HaplotypeScore=0.0235;InbreedingCoeff=0.4785;MLEAC=16;MLEAF=0.060;MQ=59.69;MQ0=1;MQRankSum=-0.913;QD=25.33;ReadPosRankSum=-0.048	GT:AD:DP:GQ:PL	0/0:72,0:72:99:0,216,2221	0/0:14,0:14:42:0,42,442	0/0:26,0:26:72:0,72,745	0/0:39,0:39:99:0,117,1182	1/1:0,12:12:33:360,33,0	0/0:28,0:28:72:0,72,782	0/0:12,0:12:36:0,36,355	0/0:4,0:4:12:0,12,122	0/0:3,0:3:9:0,9,91	0/0:20,0:20:60:0,60,610	0/0:4,0:4:12:0,12,122	0/0:10,0:10:30:0,30,295	0/0:12,0:12:36:0,36,351	./.:.:.:.:.	0/0:12,0:12:33:0,33,331	1/1:0,21:21:63:653,63,0	0/0:23,0:23:60:0,60,659	0/0:4,0:4:12:0,12,120	0/0:7,0:7:18:0,18,190	0/0:12,0:12:30:0,30,340	0/0:3,0:3:9:0,9,92	0/0:17,0:17:45:0,45,478	0/0:17,0:17:51:0,51,527	0/0:16,0:16:48:0,48,488	0/0:2,0:2:6:0,6,67	0/0:17,0:17:45:0,45,483	0/0:16,0:16:48:0,48,500	0/0:3,0:3:9:0,9,97	0/1:2,3:5:49:81,0,49	0/0:29,0:29:84:0,84,864	0/0:9,0:9:27:0,27,274	0/0:5,0:5:15:0,15,147	1/1:0,9:9:27:275,27,0	1/1:0,3:3:9:96,9,0	0/0:19,0:19:57:0,57,572	0/0:4,0:4:12:0,12,128	0/0:25,0:25:75:0,75,757	0/0:9,0:9:24:0,24,258	0/0:16,0:16:48:0,48,482	0/0:3,0:3:9:0,9,96	1/1:0,5:5:15:162,15,0	0/0:16,0:16:48:0,48,483	0/0:15,0:15:45:0,45,446	0/0:29,0:29:81:0,81,861	0/0:23,0:23:63:0,63,667	0/0:20,0:20:57:0,57,578	0/0:9,0:9:27:0,27,275	0/0:6,0:6:18:0,18,191	0/0:2,0:2:6:0,6,59	0/0:3,0:3:6:0,6,75	0/0:3,0:3:9:0,9,89	0/0:1,0:1:3:0,3,33	0/0:7,0:7:21:0,21,209	0/0:1,0:1:3:0,3,30	0/0:4,0:4:12:0,12,121	./.:.:.:.:.	0/0:7,0:7:21:0,21,214	0/0:6,0:6:18:0,18,187	0/0:1,0:1:3:0,3,33	0/0:4,0:4:12:0,12,118	0/0:3,0:3:9:0,9,95	0/0:7,0:7:21:0,21,215	0/0:6,0:6:18:0,18,180	0/0:3,0:3:9:0,9,88	0/0:9,0:9:27:0,27,281	0/0:5,0:5:15:0,15,146	0/0:5,0:5:15:0,15,148	0/0:8,0:8:24:0,24,250	0/0:7,0:7:21:0,21,217	0/0:2,0:2:6:0,6,60	0/0:2,0:2:6:0,6,59	0/0:3,0:3:9:0,9,92	0/0:3,0:3:9:0,9,92	0/0:2,0:2:6:0,6,61	0/0:7,0:7:21:0,21,217	0/0:3,0:3:9:0,9,88	0/0:3,0:3:9:0,9,98	0/0:8,0:8:24:0,24,252	0/0:2,0:2:6:0,6,59	0/0:1,0:1:3:0,3,29	0/0:2,0:2:6:0,6,62	0/0:1,0:1:3:0,3,31	0/0:2,0:2:6:0,6,61	0/0:7,0:7:12:0,12,165	0/0:6,0:6:18:0,18,184	0/0:8,0:8:24:0,24,244	0/0:5,0:5:15:0,15,152	0/1:1,2:3:23:50,0,23	0/0:6,0:6:18:0,18,177	0/0:4,0:4:12:0,12,128	0/0:4,0:4:12:0,12,122	1/1:0,5:5:15:157,15,0	0/0:9,0:9:27:0,27,273	0/0:6,0:6:18:0,18,178	1/1:0,8:8:18:216,18,0	0/0:5,0:5:15:0,15,148	0/0:7,0:7:21:0,21,208	0/0:2,0:2:6:0,6,63	0/0:1,0:1:3:0,3,33	0/0:2,0:2:6:0,6,61	0/0:10,0:10:30:0,30,301	0/0:2,0:2:6:0,6,57	1/1:0,1:1:3:31,3,0	0/0:3,0:3:9:0,9,89	0/0:1,0:1:3:0,3,31	0/0:6,0:6:18:0,18,188	0/0:3,0:3:9:0,9,79	0/0:7,0:7:21:0,21,212	0/0:2,0:2:6:0,6,63	0/0:6,0:6:15:0,15,169	0/0:2,0:2:6:0,6,58	0/0:2,0:2:6:0,6,63	0/0:5,0:5:12:0,12,136	0/0:10,0:10:30:0,30,301	0/0:2,0:2:6:0,6,59	0/0:2,0:2:6:0,6,65	0/0:5,0:5:15:0,15,157	0/0:7,0:7:21:0,21,210	0/0:1,0:1:3:0,3,29	0/0:3,0:3:9:0,9,83	0/0:3,0:3:9:0,9,96	0/0:13,0:13:39:0,39,400	0/0:4,0:4:12:0,12,117	0/0:7,0:7:21:0,21,218	0/0:1,0:1:3:0,3,32	0/0:4,0:4:12:0,12,118	0/0:7,0:7:18:0,18,200	0/0:6,0:6:18:0,18,182	./.:.:.:.:.	0/0:2,0:2:3:0,3,45	0/0:2,0:2:3:0,3,45	./.:.:.:.:.	0/0:6,0:6:9:0,9,134	0/0:3,0:3:6:0,6,74	0/0:4,0:4:6:0,6,89	0/0:4,0:4:9:0,9,105	0/0:27,0:27:81:0,81,864
chr0	145854425	.	A	T	1552.4	.	AC=27;AF=0.103;AN=262;BaseQRankSum=-0.872;DP=767;Dels=0.00;FS=2.232;HaplotypeScore=0.2693;InbreedingCoeff=0.4399;MLEAC=24;MLEAF=0.092;MQ=59.58;MQ0=0;MQRankSum=-0.415;QD=22.83;ReadPosRankSum=-1.952	GT:AD:DP:GQ:PL	0/0:53,0:53:99:0,159,1645	0/0:19,0:21:57:0,57,582	0/0:14,0:14:42:0,42,427	0/0:26,0:26:78:0,78,811	0/0:14,0:14:36:0,36,403	0/0:11,0:11:30:0,30,318	0/0:6,0:6:18:0,18,183	./.:.:.:.:.	0/0:2,0:2:6:0,6,64	0/0:14,0:14:39:0,39,415	0/0:1,0:1:3:0,3,32	0/0:13,0:13:39:0,39,391	0/0:18,0:18:54:0,54,552	0/0:1,0:1:3:0,3,30	0/0:15,0:15:42:0,42,455	0/0:6,0:6:18:0,18,183	0/0:14,0:14:42:0,42,420	0/0:1,0:1:3:0,3,31	0/0:3,0:3:9:0,9,89	0/0:4,0:4:12:0,12,118	0/0:1,0:1:3:0,3,32	0/0:7,0:7:21:0,21,219	0/0:11,0:11:33:0,33,340	0/0:21,0:21:63:0,63,642	0/1:1,1:2:26:26,0,27	0/0:12,0:12:36:0,36,361	1/1:0,15:15:45:451,45,0	0/0:4,0:4:12:0,12,127	0/0:2,0:2:6:0,6,67	0/0:24,0:24:66:0,66,693	0/0:6,0:6:18:0,18,193	0/0:2,0:2:6:0,6,67	0/0:14,0:14:42:0,42,427	0/0:4,0:4:12:0,12,128	0/0:8,0:8:21:0,21,226	0/0:1,0:1:3:0,3,29	0/0:19,0:19:57:0,57,592	0/0:8,0:8:21:0,21,227	0/0:9,0:9:27:0,27,262	0/0:2,0:2:6:0,6,59	0/0:3,0:3:9:0,9,92	0/0:7,0:7:21:0,21,219	0/0:6,0:6:18:0,18,183	0/0:12,0:12:33:0,33,355	0/0:25,0:25:75:0,75,753	0/0:10,0:10:27:0,27,299	0/0:9,0:9:27:0,27,279	0/0:2,0:2:6:0,6,63	0/0:2,0:2:6:0,6,59	0/0:3,0:3:9:0,9,95	0/0:1,0:1:3:0,3,32	0/0:2,0:4:6:0,6,60	0/0:2,0:2:6:0,6,63	1/1:0,1:1:3:32,3,0	0/0:3,0:3:9:0,9,94	0/0:2,0:2:6:0,6,59	0/0:3,0:3:9:0,9,90	0/0:2,0:2:6:0,6,62	./.:.:.:.:.	0/0:1,0:1:3:0,3,32	0/0:1,0:1:3:0,3,32	0/0:1,0:1:3:0,3,31	0/0:6,0:6:18:0,18,178	0/0:2,0:2:6:0,6,60	0/0:5,0:5:15:0,15,156	0/0:1,0:1:3:0,3,30	0/0:1,0:1:3:0,3,32	0/0:3,0:3:9:0,9,95	./.:.:.:.:.	0/0:1,0:1:3:0,3,31	0/0:4,0:4:12:0,12,125	0/0:2,0:2:6:0,6,54	0/0:2,0:2:6:0,6,60	0/0:7,0:7:21:0,21,204	0/0:2,0:2:6:0,6,58	0/0:1,0:1:3:0,3,30	0/0:2,0:2:6:0,6,59	0/1:3,1:4:20:20,0,79	0/0:1,0:1:3:0,3,32	1/1:0,4:4:12:123,12,0	0/0:3,0:3:6:0,6,74	0/0:1,0:1:3:0,3,32	0/0:5,0:5:15:0,15,153	0/0:3,0:3:9:0,9,91	0/0:5,0:5:15:0,15,149	1/1:0,2:2:6:61,6,0	1/1:0,6:6:15:164,15,0	0/0:2,0:2:6:0,6,53	1/1:0,5:5:15:156,15,0	0/0:5,0:5:15:0,15,153	1/1:0,1:1:3:31,3,0	0/0:3,0:3:9:0,9,92	0/0:4,0:4:12:0,12,123	0/0:4,0:4:12:0,12,126	0/0:1,0:1:3:0,3,30	0/0:3,0:3:9:0,9,99	0/0:3,0:3:9:0,9,89	0/0:3,0:3:9:0,9,89	0/0:3,0:3:9:0,9,92	0/0:1,0:1:3:0,3,31	0/0:4,0:4:12:0,12,126	0/0:3,0:3:9:0,9,92	0/1:1,3:4:23:67,0,23	0/0:4,0:4:12:0,12,122	./.:.:.:.:.	0/0:3,0:3:9:0,9,91	0/0:6,0:6:18:0,18,199	0/0:1,0:1:3:0,3,30	0/0:5,0:5:15:0,15,160	0/0:3,0:3:9:0,9,89	1/1:0,9:9:27:269,27,0	0/0:5,0:5:15:0,15,163	0/0:4,0:4:9:0,9,106	0/0:3,0:3:9:0,9,89	0/0:2,0:2:6:0,6,63	0/0:3,0:3:9:0,9,89	1/1:0,1:1:3:30,3,0	0/0:3,0:3:9:0,9,92	0/0:2,0:2:6:0,6,60	1/1:0,3:3:9:89,9,0	0/0:3,0:3:9:0,9,94	0/0:4,0:4:12:0,12,121	1/1:0,5:5:15:154,15,0	0/0:3,0:3:9:0,9,93	0/0:2,0:2:3:0,3,45	1/1:0,6:6:18:187,18,0	0/0:3,0:3:9:0,9,89	0/0:4,0:4:12:0,12,127	0/0:1,0:1:3:0,3,31	0/0:2,0:2:3:0,3,45	./.:.:.:.:.	0/0:2,0:2:6:0,6,62	0/0:12,0:12:21:0,21,285	0/0:6,0:6:9:0,9,134	./.:.:.:.:.	0/0:8,0:8:15:0,15,197	0/0:18,0:18:54:0,54,605
chr0	145859185	.	T	C	544.9	.	AC=12;AF=0.063;AN=192;BaseQRankSum=-2.183;DP=333;Dels=0.00;FS=1.221;HaplotypeScore=0.0549;InbreedingCoeff=0.2445;MLEAC=10;MLEAF=0.052;MQ=59.50;MQ0=0;MQRankSum=2.262;QD=22.70;ReadPosRankSum=-3.382	GT:AD:DP:GQ:PL	0/0:19,0:19:45:0,45,528	0/0:11,0:11:27:0,27,305	0/0:5,0:5:12:0,12,137	0/0:13,0:13:33:0,33,372	1/1:0,12:12:33:342,33,0	0/0:3,0:3:9:0,9,96	0/0:2,0:2:6:0,6,62	./.:.:.:.:.	0/0:2,0:2:6:0,6,63	0/0:2,0:2:6:0,6,63	./.:.:.:.:.	0/0:6,0:6:18:0,18,185	0/0:5,0:5:15:0,15,157	0/0:1,0:1:3:0,3,31	0/0:12,0:12:33:0,33,359	1/1:0,6:6:18:173,18,0	0/0:6,0:6:18:0,18,184	./.:.:.:.:.	0/0:1,0:1:3:0,3,31	./.:.:.:.:.	./.:.:.:.:.	0/0:3,0:3:9:0,9,92	0/0:2,0:2:6:0,6,63	0/0:4,0:4:12:0,12,124	0/0:1,0:1:3:0,3,32	0/0:3,0:3:9:0,9,92	0/0:16,0:16:42:0,42,462	./.:.:.:.:.	1/1:0,1:1:3:31,3,0	0/0:6,0:6:12:0,12,150	./.:.:.:.:.	0/0:1,0:1:3:0,3,32	1/1:0,2:2:6:59,6,0	./.:.:.:.:.	0/0:1,0:1:3:0,3,31	./.:.:.:.:.	0/0:5,0:5:15:0,15,157	0/0:5,0:5:15:0,15,160	0/0:10,0:10:30:0,30,306	./.:.:.:.:.	1/1:0,2:2:6:59,6,0	0/0:5,0:5:12:0,12,139	0/0:7,0:7:21:0,21,217	0/0:4,0:4:12:0,12,126	0/0:6,0:6:18:0,18,189	0/0:9,0:9:21:0,21,245	0/0:8,0:8:18:0,18,216	0/0:1,0:1:3:0,3,32	./.:.:.:.:.	0/0:3,0:3:6:0,6,78	0/0:2,0:2:6:0,6,61	0/0:2,0:2:6:0,6,61	0/0:4,0:4:12:0,12,125	./.:.:.:.:.	0/0:2,0:2:6:0,6,62	0/0:1,0:1:3:0,3,31	0/0:3,0:3:9:0,9,92	0/0:5,0:5:12:0,12,140	./.:.:.:.:.	0/0:2,0:2:6:0,6,61	./.:.:.:.:.	0/0:2,0:2:3:0,3,45	0/0:2,0:2:6:0,6,64	./.:.:.:.:.	0/0:2,0:2:6:0,6,62	./.:.:.:.:.	0/0:3,0:3:6:0,6,76	0/0:1,0:1:3:0,3,31	0/0:3,0:3:9:0,9,92	./.:.:.:.:.	0/0:1,0:1:3:0,3,32	./.:.:.:.:.	./.:.:.:.:.	0/0:1,0:1:3:0,3,31	0/0:7,0:7:12:0,12,164	./.:.:.:.:.	./.:.:.:.:.	0/0:2,0:2:6:0,6,61	0/0:1,0:1:3:0,3,31	0/0:1,0:1:3:0,3,33	0/0:1,0:1:3:0,3,31	./.:.:.:.:.	0/0:3,0:3:9:0,9,95	0/0:1,0:1:3:0,3,32	0/0:3,0:3:6:0,6,75	./.:.:.:.:.	0/0:1,0:1:3:0,3,32	./.:.:.:.:.	0/0:2,0:2:6:0,6,63	0/0:1,0:1:3:0,3,32	0/0:1,0:1:3:0,3,32	1/1:0,1:1:3:30,3,0	0/0:1,0:1:3:0,3,32	./.:.:.:.:.	./.:.:.:.:.	./.:.:.:.:.	0/0:1,0:1:3:0,3,30	./.:.:.:.:.	0/0:2,0:2:6:0,6,61	./.:.:.:.:.	./.:.:.:.:.	./.:.:.:.:.	./.:.:.:.:.	./.:.:.:.:.	0/0:1,0:1:3:0,3,31	0/0:4,0:4:12:0,12,125	0/0:1,0:1:3:0,3,32	0/0:2,0:2:6:0,6,61	0/0:1,0:1:3:0,3,32	0/0:2,0:2:6:0,6,59	0/0:2,0:2:6:0,6,61	0/0:1,0:1:3:0,3,32	0/0:1,0:1:3:0,3,31	0/0:1,0:1:3:0,3,31	0/0:3,0:3:9:0,9,95	0/0:2,0:2:6:0,6,61	0/0:2,0:2:6:0,6,62	0/0:2,0:2:6:0,6,61	./.:.:.:.:.	./.:.:.:.:.	0/0:2,0:2:6:0,6,61	0/0:4,0:4:12:0,12,124	0/0:2,0:2:6:0,6,62	0/0:1,0:1:3:0,3,31	0/0:2,0:2:3:0,3,45	./.:.:.:.:.	./.:.:.:.:.	0/0:2,0:2:6:0,6,62	0/0:1,0:1:3:0,3,32	0/0:2,0:2:6:0,6,61	./.:.:.:.:.	./.:.:.:.:.	0/0:2,0:2:3:0,3,45	./.:.:.:.:.	./.:.:.:.:.	0/0:5,0:5:9:0,9,121	0/0:9,0:9:27:0,27,305
chr0	145860351	.	A	T	365.34	.	AC=16;AF=0.089;AN=180;DP=580;Dels=0.00;FS=0.000;HaplotypeScore=0.0074;InbreedingCoeff=0.2808;MLEAC=13;MLEAF=0.072;MQ=23.95;MQ0=80;QD=10.15	GT:AD:DP:GQ:PL	0/0:16,0:16:12:0,12,126	0/0:13,0:13:18:0,18,184	0/0:15,0:15:9:0,9,92	0/0:19,0:19:18:0,18,178	0/0:15,0:15:18:0,18,184	0/0:8,0:8:3:0,3,30	0/0:17,0:17:9:0,9,89	0/0:3,0:3:3:0,3,33	0/0:4,0:4:9:0,9,97	0/0:7,0:7:15:0,15,153	0/0:4,0:4:3:0,3,31	0/0:4,0:4:3:0,3,32	0/0:16,0:16:27:0,27,275	0/0:3,0:3:3:0,3,32	0/0:13,0:13:24:0,24,229	./.:.:.:.:.	0/0:11,0:11:12:0,12,122	0/0:1,0:1:3:0,3,33	./.:.:.:.:.	0/0:1,0:1:3:0,3,29	./.:.:.:.:.	1/1:0,6:6:6:57,6,0	0/0:4,0:4:3:0,3,31	0/0:14,0:14:12:0,12,122	./.:.:.:.:.	0/0:9,0:9:15:0,15,153	0/0:12,0:12:12:0,12,122	0/0:5,0:5:6:0,6,65	./.:.:.:.:.	0/0:8,0:8:9:0,9,90	./.:.:.:.:.	0/0:2,0:2:6:0,6,67	0/0:7,0:7:3:0,3,32	./.:.:.:.:.	0/0:11,0:11:9:0,9,92	./.:.:.:.:.	0/0:10,0:10:6:0,6,63	./.:.:.:.:.	0/0:7,0:7:3:0,3,29	./.:.:.:.:.	./.:.:.:.:.	0/0:10,0:10:18:0,18,172	0/0:4,0:6:12:0,12,122	0/0:10,0:10:15:0,15,153	1/1:0,7:7:6:59,6,0	0/0:7,0:7:3:0,3,31	0/0:9,0:9:15:0,15,153	./.:.:.:.:.	./.:.:.:.:.	0/0:3,0:3:3:0,3,30	./.:.:.:.:.	./.:.:.:.:.	./.:.:.:.:.	0/0:6,0:6:9:0,9,92	0/0:5,0:5:6:0,6,61	0/0:2,0:2:6:0,6,62	0/0:2,0:2:6:0,6,61	0/0:7,0:7:12:0,12,122	./.:.:.:.:.	0/0:6,0:6:12:0,12,120	0/0:2,0:2:6:0,6,61	0/0:8,0:8:12:0,12,118	0/0:4,0:4:3:0,3,31	0/0:1,0:1:3:0,3,32	0/0:6,0:6:15:0,15,153	./.:.:.:.:.	./.:.:.:.:.	./.:.:.:.:.	0/0:3,0:3:6:0,6,61	0/0:2,0:2:3:0,3,32	./.:.:.:.:.	1/1:0,2:2:6:57,6,0	0/0:3,0:3:3:0,3,31	./.:.:.:.:.	0/0:1,0:1:3:0,3,30	0/0:3,0:3:6:0,6,61	0/0:2,0:2:3:0,3,31	0/0:4,0:4:3:0,3,32	0/0:1,0:1:3:0,3,32	0/0:1,0:1:3:0,3,32	0/0:4,0:4:6:0,6,61	0/0:1,0:1:3:0,3,26	./.:.:.:.:.	./.:.:.:.:.	1/1:0,4:4:12:120,12,0	0/0:5,0:5:3:0,3,32	0/0:5,0:5:3:0,3,32	./.:.:.:.:.	0/0:2,0:2:6:0,6,63	0/0:5,0:5:3:0,3,32	./.:.:.:.:.	./.:.:.:.:.	./.:.:.:.:.	0/0:1,0:1:3:0,3,31	0/0:4,0:4:6:0,6,63	./.:.:.:.:.	./.:.:.:.:.	./.:.:.:.:.	./.:.:.:.:.	./.:.:.:.:.	0/0:6,0:6:12:0,12,126	0/0:1,0:1:3:0,3,31	./.:.:.:.:.	0/0:1,1:2:3:0,3,32	0/0:2,0:2:6:0,6,63	1/1:0,6:6:12:118,12,0	./.:.:.:.:.	0/0:3,0:3:3:0,3,31	0/0:3,0:3:6:0,6,63	./.:.:.:.:.	0/0:3,0:3:6:0,6,61	0/0:3,0:3:6:0,6,63	0/0:2,0:2:6:0,6,61	0/0:5,0:5:9:0,9,94	0/0:2,0:2:3:0,3,32	0/0:2,0:2:3:0,3,31	0/0:1,0:1:3:0,3,31	0/0:3,0:3:6:0,6,61	./.:.:.:.:.	0/0:1,0:1:3:0,3,32	0/0:2,0:2:3:0,3,31	./.:.:.:.:.	0/0:5,0:5:3:0,3,31	1/1:0,2:2:3:30,3,0	./.:.:.:.:.	0/0:5,0:5:6:0,6,61	1/1:0,3:3:3:31,3,0	1/1:0,6:6:6:59,6,0	./.:.:.:.:.	./.:.:.:.:.	./.:.:.:.:.	./.:.:.:.:.	./.:.:.:.:.	./.:.:.:.:.	./.:.:.:.:.	./.:.:.:.:.	0/0:17,0:17:9:0,9,97
chr0	145865259	.	C	T	1773.68	.	AC=20;AF=0.078;AN=258;BaseQRankSum=-0.474;DP=1114;Dels=0.00;FS=1.620;HaplotypeScore=0.1023;InbreedingCoeff=0.6034;MLEAC=16;MLEAF=0.062;MQ=59.82;MQ0=0;MQRankSum=0.385;QD=25.34;ReadPosRankSum=0.857	GT:AD:DP:GQ:PL	0/0:63,0:63:99:0,189,2026	0/0:27,0:27:81:0,81,846	0/0:26,0:26:75:0,75,799	0/0:38,0:38:99:0,114,1155	0/0:8,0:8:24:0,24,245	1/1:0,17:17:51:520,51,0	0/0:30,0:30:78:0,78,873	0/0:3,0:3:9:0,9,99	0/0:2,0:2:6:0,6,63	0/0:12,0:12:33:0,33,364	0/0:2,0:2:6:0,6,59	0/0:17,0:17:48:0,48,495	0/0:12,0:12:36:0,36,376	./.:.:.:.:.	0/0:34,0:34:99:0,102,1060	0/0:23,0:23:69:0,69,706	1/1:0,17:17:51:528,51,0	1/1:0,1:1:3:34,3,0	0/0:5,0:5:15:0,15,158	0/0:2,0:2:6:0,6,63	0/0:2,0:2:6:0,6,61	0/0:16,0:16:48:0,48,492	0/0:11,0:11:33:0,33,342	0/0:19,0:19:57:0,57,597	0/0:3,0:3:9:0,9,90	0/0:26,0:26:75:0,75,793	0/0:13,0:13:39:0,39,401	0/0:5,0:5:15:0,15,160	0/0:3,0:3:9:0,9,96	0/0:20,0:20:51:0,51,568	0/0:7,0:7:21:0,21,218	./.:.:.:.:.	0/0:28,0:28:69:0,69,795	0/0:4,0:4:12:0,12,128	0/0:32,0:32:96:0,96,1000	0/0:5,0:5:15:0,15,154	0/0:20,0:20:54:0,54,595	0/0:11,0:11:33:0,33,333	0/0:22,0:22:66:0,66,673	0/0:3,0:3:9:0,9,88	0/0:3,0:3:9:0,9,97	0/0:21,0:21:63:0,63,642	0/0:14,0:14:42:0,42,428	0/0:24,0:24:63:0,63,700	0/0:25,0:25:75:0,75,768	0/0:21,0:21:63:0,63,642	0/0:20,0:20:60:0,60,628	0/0:7,0:7:21:0,21,222	./.:.:.:.:.	0/0:4,0:4:12:0,12,124	0/0:3,0:3:9:0,9,92	0/0:2,0:2:6:0,6,61	0/0:10,0:10:30:0,30,306	0/0:2,0:2:6:0,6,63	0/0:2,0:2:6:0,6,62	0/0:2,0:2:6:0,6,57	0/0:3,0:3:9:0,9,92	0/0:6,0:6:15:0,15,169	0/0:3,0:3:9:0,9,93	0/0:10,0:10:30:0,30,313	0/0:4,0:4:12:0,12,126	0/0:5,0:5:15:0,15,156	1/1:0,4:4:12:118,12,0	0/0:4,0:4:12:0,12,126	0/0:9,0:9:27:0,27,283	0/0:2,0:2:6:0,6,60	0/0:4,0:4:12:0,12,125	0/0:12,0:12:36:0,36,370	0/0:3,0:3:9:0,9,93	1/1:0,3:3:9:97,9,0	0/0:3,0:3:9:0,9,96	0/0:2,0:2:6:0,6,61	./.:.:.:.:.	0/0:5,0:5:12:0,12,136	0/0:4,0:4:12:0,12,124	0/0:2,0:2:6:0,6,61	0/0:2,0:2:6:0,6,65	0/0:4,0:4:12:0,12,123	0/0:4,0:4:12:0,12,122	0/0:5,0:5:15:0,15,148	./.:.:.:.:.	0/0:5,0:5:12:0,12,140	0/0:5,0:5:15:0,15,161	0/0:7,0:7:15:0,15,184	0/0:4,0:4:12:0,12,120	0/0:4,0:4:12:0,12,115	0/0:3,0:3:9:0,9,95	0/0:7,0:7:21:0,21,225	0/0:3,0:3:6:0,6,76	0/0:6,0:6:18:0,18,189	0/0:1,0:1:3:0,3,31	0/0:3,0:3:9:0,9,92	0/0:4,0:4:12:0,12,126	1/1:0,5:5:15:153,15,0	./.:.:.:.:.	0/0:4,0:4:12:0,12,124	0/0:3,0:3:9:0,9,85	0/0:1,0:1:3:0,3,29	0/0:1,0:1:3:0,3,31	0/0:3,0:3:9:0,9,92	0/0:10,0:10:30:0,30,321	0/0:5,0:5:15:0,15,157	0/0:3,0:3:9:0,9,94	0/0:5,0:5:15:0,15,152	0/0:2,0:2:6:0,6,61	0/0:7,0:7:21:0,21,218	1/1:0,4:4:12:134,12,0	0/0:8,0:8:21:0,21,214	0/0:4,0:4:12:0,12,124	0/0:1,0:1:3:0,3,30	0/0:3,0:3:9:0,9,92	0/0:4,0:4:12:0,12,128	0/0:5,0:5:15:0,15,150	0/0:5,0:5:15:0,15,153	0/0:7,0:7:21:0,21,220	0/0:5,0:5:15:0,15,158	0/0:6,0:6:18:0,18,189	1/1:0,4:4:9:107,9,0	0/0:1,0:1:3:0,3,31	0/0:2,0:2:6:0,6,63	0/0:8,0:8:24:0,24,254	0/0:1,0:1:3:0,3,32	0/0:3,0:3:9:0,9,95	0/0:6,0:6:18:0,18,183	0/0:8,0:8:24:0,24,250	0/0:5,0:5:15:0,15,153	0/0:9,0:9:27:0,27,264	0/0:6,0:6:18:0,18,188	0/0:4,0:4:12:0,12,122	./.:.:.:.:.	1/1:0,2:2:3:45,3,0	./.:.:.:.:.	1/1:0,13:13:21:300,21,0	0/0:6,0:6:9:0,9,120	0/0:4,0:4:9:0,9,106	0/0:5,0:5:12:0,12,134	0/0:22,0:22:66:0,66,768
chr0	145867776	.	G	A	1002.28	.	AC=13;AF=0.051;AN=254;BaseQRankSum=-0.260;DP=828;Dels=0.00;FS=4.124;HaplotypeScore=0.2857;InbreedingCoeff=0.3729;MLEAC=11;MLEAF=0.043;MQ=59.70;MQ0=0;MQRankSum=-0.345;QD=23.31;ReadPosRankSum=-2.135	GT:AD:DP:GQ:PL	0/0:49,0:49:99:0,147,1525	0/0:14,0:14:42:0,42,431	0/0:13,0:13:36:0,36,381	0/0:32,0:32:96:0,96,968	0/0:14,0:14:42:0,42,426	1/1:0,11:11:30:300,30,0	0/0:12,0:12:36:0,36,373	0/0:1,0:1:3:0,3,31	./.:.:.:.:.	0/0:14,0:14:42:0,42,424	0/0:1,0:1:3:0,3,30	0/0:14,0:14:42:0,42,423	0/0:13,0:13:39:0,39,405	0/0:2,0:2:6:0,6,68	0/0:8,0:8:24:0,24,250	0/0:12,0:12:36:0,36,361	1/1:0,17:17:42:469,42,0	0/0:4,0:4:12:0,12,130	0/0:8,0:8:18:0,18,214	0/0:3,0:3:6:0,6,72	0/0:2,0:2:6:0,6,64	0/0:13,0:13:39:0,39,378	0/0:9,0:9:24:0,24,264	0/0:15,0:15:45:0,45,457	0/0:1,0:1:3:0,3,30	0/0:14,0:14:39:0,39,411	0/0:16,0:16:45:0,45,464	0/0:2,0:2:6:0,6,59	0/0:3,0:3:9:0,9,95	0/0:18,0:18:45:0,45,497	0/0:3,0:3:9:0,9,92	0/0:1,0:1:3:0,3,30	0/0:9,0:9:24:0,24,256	0/0:2,0:2:6:0,6,59	0/0:17,0:17:45:0,45,479	0/0:2,0:2:6:0,6,68	0/0:18,0:18:54:0,54,535	0/0:8,0:8:24:0,24,235	0/0:10,0:10:30:0,30,286	0/0:2,0:2:6:0,6,66	./.:.:.:.:.	0/0:7,0:7:18:0,18,202	0/0:13,0:13:39:0,39,394	0/0:12,0:12:36:0,36,368	0/0:20,0:20:60:0,60,613	0/0:14,0:14:36:0,36,393	0/0:16,0:16:48:0,48,497	0/0:2,0:2:6:0,6,63	0/0:1,0:1:3:0,3,33	0/0:5,0:5:15:0,15,153	0/0:3,0:3:9:0,9,90	0/0:1,0:1:3:0,3,31	0/0:6,0:6:18:0,18,191	0/0:1,0:1:3:0,3,32	0/0:4,0:4:12:0,12,123	./.:.:.:.:.	0/0:3,0:3:9:0,9,91	0/0:5,0:5:15:0,15,153	0/0:2,0:2:6:0,6,60	0/0:3,0:3:9:0,9,91	0/0:5,0:5:15:0,15,156	0/0:2,0:2:6:0,6,67	1/1:0,2:2:6:62,6,0	0/0:5,0:5:15:0,15,150	0/0:6,0:6:18:0,18,185	0/0:2,0:2:6:0,6,63	0/0:5,0:5:15:0,15,156	0/0:11,0:11:33:0,33,340	0/0:5,0:5:12:0,12,132	1/1:0,2:2:6:63,6,0	0/0:2,0:2:6:0,6,59	0/0:3,0:3:9:0,9,91	0/0:4,0:4:12:0,12,119	0/0:4,0:4:9:0,9,102	0/0:4,0:4:12:0,12,120	0/0:5,0:5:15:0,15,159	0/0:2,0:2:6:0,6,59	0/0:2,0:2:6:0,6,63	./.:.:.:.:.	0/0:9,0:9:27:0,27,270	0/0:1,0:1:3:0,3,32	0/0:2,0:2:6:0,6,61	0/0:2,0:2:6:0,6,67	0/0:1,0:1:3:0,3,31	0/0:4,0:4:12:0,12,117	0/0:1,0:1:3:0,3,32	0/0:4,0:4:12:0,12,123	./.:.:.:.:.	0/0:5,0:5:15:0,15,155	0/0:1,0:1:3:0,3,31	0/0:3,0:3:9:0,9,87	0/0:7,0:7:21:0,21,216	0/0:2,0:2:6:0,6,59	1/1:0,2:2:6:60,6,0	0/0:4,0:4:9:0,9,109	./.:.:.:.:.	0/0:1,0:1:3:0,3,31	0/0:3,0:3:9:0,9,97	0/0:3,0:3:9:0,9,90	./.:.:.:.:.	0/0:5,0:5:15:0,15,160	0/0:2,0:2:6:0,6,62	0/0:5,0:5:15:0,15,152	0/0:4,0:4:12:0,12,122	0/0:2,0:2:6:0,6,63	0/0:8,0:8:21:0,21,229	0/1:1,2:3:22:58,0,22	0/0:6,0:6:15:0,15,158	./.:.:.:.:.	0/0:3,0:3:9:0,9,94	0/0:5,0:5:15:0,15,150	./.:.:.:.:.	0/0:15,0:15:45:0,45,449	0/0:5,0:5:15:0,15,140	0/0:7,0:7:21:0,21,210	0/0:4,0:4:12:0,12,127	0/0:3,0:3:9:0,9,96	1/1:0,6:6:18:182,18,0	0/0:4,0:4:12:0,12,125	0/0:2,0:2:6:0,6,61	0/0:5,0:5:15:0,15,153	0/0:6,0:6:18:0,18,187	0/0:3,0:3:9:0,9,93	0/0:4,0:4:12:0,12,122	0/0:7,0:7:18:0,18,196	0/0:3,0:3:9:0,9,94	0/0:4,0:4:12:0,12,118	0/0:2,0:2:6:0,6,65	0/0:3,0:3:9:0,9,95	0/0:4,0:4:9:0,9,109	0/0:3,0:3:6:0,6,74	0/0:2,0:2:3:0,3,45	0/0:2,0:2:3:0,3,45	0/0:11,0:11:24:0,24,287	./.:.:.:.:.	0/0:3,0:3:6:0,6,75	0/0:25,0:25:75:0,75,846
chr0	145872954	.	G	A	3948.31	.	AC=39;AF=0.150;AN=260;BaseQRankSum=-0.996;DP=880;Dels=0.00;FS=1.493;HaplotypeScore=0.0418;InbreedingCoeff=0.6502;MLEAC=35;MLEAF=0.135;MQ=58.58;MQ0=0;MQRankSum=-0.466;QD=27.23;ReadPosRankSum=-0.779	GT:AD:DP:GQ:PL	0/0:40,0:40:99:0,120,1292	0/0:20,0:20:57:0,57,604	0/0:18,0:18:54:0,54,571	1/1:0,36:36:99:1122,108,0	0/0:8,0:8:24:0,24,247	0/0:13,0:13:33:0,33,365	0/0:20,0:20:60:0,60,615	0/0:2,0:2:6:0,6,65	1/1:0,3:3:9:82,9,0	1/1:0,18:18:54:562,54,0	1/1:0,8:8:24:260,24,0	0/0:21,0:21:57:0,57,629	0/0:11,0:11:30:0,30,326	0/0:6,0:6:18:0,18,189	0/0:11,0:11:33:0,33,353	0/0:17,0:17:48:0,48,514	0/0:8,0:8:21:0,21,228	0/0:9,0:9:27:0,27,287	0/0:6,0:6:18:0,18,187	0/0:9,0:9:27:0,27,285	0/0:6,0:6:18:0,18,195	0/0:15,0:15:42:0,42,452	0/0:12,0:12:36:0,36,375	0/0:11,0:11:33:0,33,347	0/0:5,0:5:15:0,15,158	0/0:19,0:19:54:0,54,584	0/0:8,0:8:24:0,24,257	0/0:2,0:2:6:0,6,67	0/0:4,0:4:12:0,12,121	1/1:0,17:17:51:525,51,0	1/1:0,7:7:21:227,21,0	1/1:0,1:1:3:31,3,0	0/0:18,0:18:51:0,51,534	0/0:4,0:4:12:0,12,125	0/0:6,0:6:18:0,18,195	0/0:4,0:4:12:0,12,125	0/0:10,0:10:24:0,24,277	1/1:0,3:3:9:97,9,0	0/0:10,0:10:30:0,30,314	1/1:0,4:4:12:122,12,0	0/0:2,0:2:6:0,6,69	0/0:13,0:13:39:0,39,404	0/0:17,0:17:51:0,51,523	0/0:21,0:21:60:0,60,640	0/0:11,0:11:30:0,30,327	0/0:14,0:14:39:0,39,423	0/0:8,0:8:24:0,24,254	0/0:5,0:5:15:0,15,162	0/0:1,0:1:3:0,3,28	1/1:0,4:4:12:128,12,0	./.:.:.:.:.	1/1:0,2:2:6:61,6,0	1/1:0,2:2:6:59,6,0	0/0:5,0:5:15:0,15,160	0/0:2,0:2:6:0,6,61	0/0:9,0:9:27:0,27,279	0/0:5,0:5:15:0,15,155	0/0:2,0:2:6:0,6,63	1/1:0,2:2:6:62,6,0	0/0:2,0:2:6:0,6,65	./.:.:.:.:.	./.:.:.:.:.	0/0:8,0:8:24:0,24,245	0/0:8,0:8:24:0,24,245	0/0:5,0:5:15:0,15,154	0/0:4,0:4:12:0,12,129	0/0:4,0:4:12:0,12,130	1/1:0,1:1:3:33,3,0	1/1:0,2:2:6:61,6,0	0/0:11,0:11:33:0,33,342	./.:.:.:.:.	0/0:3,0:3:9:0,9,90	0/0:2,0:2:6:0,6,63	0/0:4,0:4:12:0,12,128	0/0:5,0:5:15:0,15,156	0/0:3,0:3:9:0,9,93	0/0:3,0:3:6:0,6,76	0/0:4,0:4:6:0,6,89	0/0:1,0:1:3:0,3,34	0/0:1,0:1:3:0,3,32	0/0:1,0:1:3:0,3,31	0/0:1,0:1:3:0,3,31	0/0:1,0:1:3:0,3,32	0/0:6,0:6:18:0,18,195	0/0:4,0:4:12:0,12,124	0/0:7,0:7:21:0,21,225	0/0:7,0:7:21:0,21,218	0/1:3,8:11:53:188,0,53	0/0:5,0:5:15:0,15,162	0/0:5,0:5:15:0,15,159	0/0:3,0:3:9:0,9,97	0/0:8,0:8:24:0,24,250	0/0:1,0:1:3:0,3,31	0/0:1,0:1:3:0,3,32	0/0:2,0:2:6:0,6,62	0/0:6,0:6:18:0,18,188	0/0:6,0:6:18:0,18,187	0/0:1,0:1:3:0,3,31	0/0:2,0:2:6:0,6,61	0/0:2,0:2:6:0,6,63	0/0:10,0:10:30:0,30,311	./.:.:.:.:.	0/0:1,0:1:3:0,3,32	0/0:1,0:1:3:0,3,32	0/0:2,0:2:6:0,6,59	0/0:2,0:2:6:0,6,62	0/0:6,0:6:18:0,18,195	0/0:6,0:6:18:0,18,179	1/1:0,7:7:21:218,21,0	0/0:4,0:4:12:0,12,126	0/0:9,0:9:27:0,27,279	1/1:0,7:7:21:221,21,0	1/1:0,7:7:18:199,18,0	0/0:7,0:7:21:0,21,209	0/0:4,0:4:9:0,9,111	1/1:0,3:3:9:95,9,0	0/0:2,0:2:6:0,6,63	0/0:7,0:7:18:0,18,206	./.:.:.:.:.	0/0:3,0:3:9:0,9,96	0/0:1,0:1:3:0,3,33	0/0:2,0:2:6:0,6,60	0/0:8,0:8:24:0,24,245	0/0:3,0:3:9:0,9,96	0/0:6,0:6:18:0,18,181	0/0:5,0:5:15:0,15,155	./.:.:.:.:.	0/0:5,0:5:15:0,15,157	0/0:4,0:4:12:0,12,126	0/0:2,0:2:3:0,3,45	0/0:2,0:2:3:0,3,45	0/0:3,0:3:6:0,6,76	0/0:2,0:2:3:0,3,45	0/0:2,0:2:3:0,3,45	0/0:4,0:4:9:0,9,107	0/0:6,0:6:15:0,15,171	0/0:11,0:11:33:0,33,364
chr0	145874941	.	A	T	361.32	.	AC=21;AF=0.146;AN=144;BaseQRankSum=0.158;DP=213;Dels=0.00;FS=0.000;HaplotypeScore=0.0271;InbreedingCoeff=0.2686;MLEAC=18;MLEAF=0.125;MQ=35.56;MQ0=29;MQRankSum=0.158;QD=17.21;ReadPosRankSum=0.791	GT:AD:DP:GQ:PL	0/0:6,0:6:12:0,12,125	0/0:4,0:4:6:0,6,61	0/0:2,0:2:3:0,3,29	0/0:9,0:9:21:0,21,207	0/0:5,0:5:9:0,9,96	./.:.:.:.:.	0/0:1,0:1:3:0,3,29	0/0:1,0:1:3:0,3,31	0/0:2,0:2:6:0,6,59	0/0:2,0:2:3:0,3,32	./.:.:.:.:.	./.:.:.:.:.	0/0:2,0:2:6:0,6,59	./.:.:.:.:.	0/0:4,0:4:6:0,6,59	0/0:3,0:3:3:0,3,33	0/0:1,0:1:3:0,3,29	./.:.:.:.:.	./.:.:.:.:.	./.:.:.:.:.	./.:.:.:.:.	./.:.:.:.:.	0/0:2,0:2:6:0,6,57	0/0:4,0:4:9:0,9,89	./.:.:.:.:.	0/0:6,0:6:3:0,3,30	0/0:5,0:5:9:0,9,92	./.:.:.:.:.	1/1:0,1:1:3:32,3,0	./.:.:.:.:.	./.:.:.:.:.	./.:.:.:.:.	0/0:3,0:3:9:0,9,86	./.:.:.:.:.	0/0:3,0:3:3:0,3,31	0/0:2,0:2:6:0,6,61	0/0:3,0:3:3:0,3,30	./.:.:.:.:.	./.:.:.:.:.	0/0:2,0:2:6:0,6,64	0/0:1,0:1:3:0,3,32	0/0:3,0:3:6:0,6,57	0/0:6,0:6:15:0,15,150	./.:.:.:.:.	0/0:4,0:4:3:0,3,30	0/1:1,1:2:24:26,0,24	0/0:4,0:4:9:0,9,89	0/0:1,0:1:3:0,3,29	0/0:1,0:1:3:0,3,29	0/0:1,0:1:3:0,3,32	./.:.:.:.:.	0/0:2,0:2:3:0,3,33	0/0:1,0:1:3:0,3,32	./.:.:.:.:.	./.:.:.:.:.	./.:.:.:.:.	0/0:1,0:1:3:0,3,29	0/0:2,0:2:6:0,6,59	./.:.:.:.:.	0/0:3,0:3:9:0,9,89	./.:.:.:.:.	./.:.:.:.:.	./.:.:.:.:.	0/0:2,0:2:6:0,6,57	0/0:3,0:3:6:0,6,65	./.:.:.:.:.	./.:.:.:.:.	0/0:1,0:1:3:0,3,29	1/1:0,2:2:6:61,6,0	0/0:1,0:1:3:0,3,30	./.:.:.:.:.	./.:.:.:.:.	./.:.:.:.:.	./.:.:.:.:.	0/0:1,0:1:3:0,3,29	./.:.:.:.:.	0/0:1,0:1:3:0,3,32	./.:.:.:.:.	./.:.:.:.:.	1/1:0,3:3:3:31,3,0	0/0:1,0:1:3:0,3,30	./.:.:.:.:.	0/0:4,0:4:12:0,12,122	./.:.:.:.:.	0/0:1,1:2:3:0,3,30	./.:.:.:.:.	0/0:1,0:1:3:0,3,31	./.:.:.:.:.	0/0:4,0:4:12:0,12,122	./.:.:.:.:.	./.:.:.:.:.	./.:.:.:.:.	0/0:1,0:1:3:0,3,30	./.:.:.:.:.	0/0:1,0:1:3:0,3,32	0/0:1,0:1:3:0,3,30	0/0:1,0:1:3:0,3,31	./.:.:.:.:.	./.:.:.:.:.	0/0:3,0:3:9:0,9,89	0/0:1,0:1:3:0,3,32	./.:.:.:.:.	0/0:1,0:1:3:0,3,33	1/1:0,1:1:3:31,3,0	./.:.:.:.:.	1/1:0,2:2:3:31,3,0	1/1:0,2:2:6:61,6,0	./.:.:.:.:.	./.:.:.:.:.	./.:.:.:.:.	0/0:2,0:2:3:0,3,33	./.:.:.:.:.	./.:.:.:.:.	./.:.:.:.:.	0/0:3,0:3:3:0,3,31	0/0:3,0:3:6:0,6,59	0/0:1,0:1:3:0,3,30	./.:.:.:.:.	./.:.:.:.:.	./.:.:.:.:.	0/0:4,0:4:6:0,6,63	0/0:1,0:1:3:0,3,30	1/1:0,4:4:12:130,12,0	./.:.:.:.:.	1/1:0,2:2:6:63,6,0	./.:.:.:.:.	./.:.:.:.:.	1/1:0,1:1:3:31,3,0	1/1:0,1:1:3:31,3,0	./.:.:.:.:.	./.:.:.:.:.	./.:.:.:.:.	./.:.:.:.:.	0/0:3,0:3:6:0,6,75	./.:.:.:.:.	./.:.:.:.:.	0/0:17,0:17:45:0,45,487
chr0	145875344	.	T	A	3851.85	.	AC=57;AF=0.223;AN=256;BaseQRankSum=-1.998;DP=889;Dels=0.00;FS=0.321;HaplotypeScore=0.1762;InbreedingCoeff=0.6612;MLEAC=51;MLEAF=0.199;MQ=59.49;MQ0=0;MQRankSum=0.764;QD=23.63;ReadPosRankSum=-2.088	GT:AD:DP:GQ:PL	0/0:31,0:31:93:0,93,1003	1/1:0,20:20:60:619,60,0	0/0:22,0:22:63:0,63,660	0/0:52,0:52:99:0,150,1549	0/0:14,0:14:42:0,42,419	1/1:0,12:12:30:333,30,0	0/0:13,0:13:39:0,39,381	0/0:2,0:2:6:0,6,63	./.:.:.:.:.	0/0:19,0:19:54:0,54,562	./.:.:.:.:.	0/0:13,0:13:33:0,33,363	0/0:13,0:13:33:0,33,367	./.:.:.:.:.	0/0:22,0:22:60:0,60,655	0/0:21,0:21:51:0,51,564	0/0:19,0:19:51:0,51,550	0/0:2,0:2:6:0,6,66	1/1:0,9:9:24:256,24,0	1/1:0,5:5:15:155,15,0	0/0:1,0:1:3:0,3,34	1/1:0,10:10:27:295,27,0	0/0:12,0:12:24:0,24,298	0/0:14,0:14:42:0,42,436	1/1:0,1:1:3:30,3,0	0/0:20,0:20:57:0,57,606	0/0:14,0:14:39:0,39,416	1/1:0,5:5:15:166,15,0	1/1:0,1:1:3:31,3,0	1/1:0,16:16:36:419,36,0	1/1:0,2:2:6:65,6,0	0/0:7,0:7:21:0,21,234	0/0:12,0:12:30:0,30,332	0/0:2,0:2:6:0,6,63	0/0:11,0:11:27:0,27,301	0/0:4,0:4:12:0,12,130	0/0:15,0:15:42:0,42,456	0/0:15,0:15:42:0,42,451	0/0:8,0:8:24:0,24,259	0/0:2,0:2:6:0,6,64	0/0:3,0:3:9:0,9,92	0/0:13,0:13:36:0,36,377	0/0:14,0:14:39:0,39,412	0/0:11,0:11:30:0,30,327	0/0:14,1:15:16:0,16,377	0/1:7,5:12:93:93,0,169	0/0:9,0:9:27:0,27,277	0/0:1,0:1:3:0,3,31	0/0:3,0:3:9:0,9,92	0/0:4,0:4:9:0,9,106	0/0:2,0:2:6:0,6,64	0/0:8,0:8:21:0,21,231	0/0:9,0:9:27:0,27,279	./.:.:.:.:.	0/0:5,0:5:15:0,15,158	0/0:1,0:1:3:0,3,30	0/0:6,0:6:15:0,15,170	0/0:7,0:7:18:0,18,202	0/0:3,0:3:9:0,9,92	0/0:10,0:10:30:0,30,304	0/0:2,0:2:6:0,6,67	0/0:5,0:5:15:0,15,149	0/0:6,0:6:18:0,18,184	0/0:4,0:4:12:0,12,116	0/0:2,0:2:6:0,6,59	0/0:6,0:6:18:0,18,188	0/0:5,0:5:12:0,12,137	0/0:9,0:9:27:0,27,268	./.:.:.:.:.	./.:.:.:.:.	0/0:1,0:1:3:0,3,33	1/1:0,3:3:9:92,9,0	0/0:3,0:3:9:0,9,97	0/0:1,0:1:3:0,3,32	./.:.:.:.:.	0/0:5,0:5:15:0,15,153	1/1:0,8:8:21:233,21,0	1/1:0,5:5:15:153,15,0	./.:.:.:.:.	1/1:0,1:1:3:30,3,0	0/0:3,0:3:9:0,9,88	0/0:2,0:2:3:0,3,45	0/0:6,0:6:18:0,18,191	1/1:0,1:1:3:29,3,0	0/1:1,1:2:23:23,0,25	1/1:0,1:1:3:32,3,0	0/0:4,0:4:12:0,12,127	0/0:3,0:3:9:0,9,90	0/0:4,0:4:9:0,9,107	1/1:0,3:3:9:92,9,0	0/0:2,0:2:6:0,6,61	0/0:4,0:4:12:0,12,128	./.:.:.:.:.	0/0:2,0:2:6:0,6,60	0/0:3,0:3:9:0,9,94	1/1:0,2:2:6:62,6,0	0/0:5,0:5:15:0,15,166	0/0:7,0:7:18:0,18,198	0/0:1,0:1:3:0,3,32	0/0:4,0:4:12:0,12,120	0/0:1,0:1:3:0,3,31	0/0:5,0:5:15:0,15,152	0/0:3,0:3:9:0,9,93	0/1:4,1:5:18:18,0,97	0/0:2,0:2:6:0,6,61	1/1:0,4:4:12:121,12,0	1/1:0,5:5:15:163,15,0	0/0:2,0:2:6:0,6,64	0/0:3,0:3:9:0,9,99	0/0:3,0:3:6:0,6,61	0/0:1,0:1:3:0,3,31	0/0:3,0:3:9:0,9,101	0/0:10,0:10:30:0,30,306	0/0:2,0:2:6:0,6,61	0/0:9,0:9:24:0,24,255	0/0:6,0:6:18:0,18,182	0/0:5,0:5:15:0,15,156	0/0:1,0:1:3:0,3,29	0/0:4,0:4:12:0,12,116	1/1:0,3:3:9:94,9,0	0/0:5,0:5:15:0,15,155	0/0:3,0:3:9:0,9,92	1/1:0,11:11:27:302,27,0	0/0:2,0:2:6:0,6,63	1/1:0,6:6:12:152,12,0	1/1:0,2:2:6:57,6,0	0/0:3,0:3:9:0,9,95	1/1:0,3:3:9:89,9,0	1/1:0,3:3:9:89,9,0	0/0:2,0:2:3:0,3,32	0/0:1,0:1:3:0,3,31	0/0:4,0:4:9:0,9,106	0/0:9,0:9:15:0,15,205	0/0:2,0:2:6:0,6,59	0/0:4,0:4:6:0,6,89	1/1:0,2:2:3:45,3,0	0/0:28,0:28:84:0,84,965
chr0	145875609	.	A	T	12012.2	.	AC=163;AF=0.679;AN=240;BaseQRankSum=2.738;DP=580;Dels=0.00;FS=10.819;HaplotypeScore=0.0983;InbreedingCoeff=0.6322;MLEAC=168;MLEAF=0.700;MQ=58.94;MQ0=0;MQRankSum=-1.304;QD=27.81;ReadPosRankSum=0.651	GT:AD:DP:GQ:PL	1/1:1,23:24:36:673,36,0	0/0:18,0:18:54:0,54,536	1/1:0,10:10:30:315,30,0	1/1:0,26:26:78:799,78,0	1/1:0,11:11:30:322,30,0	0/0:6,0:6:18:0,18,180	1/1:0,3:3:9:90,9,0	./.:.:.:.:.	./.:.:.:.:.	1/1:0,9:9:27:281,27,0	./.:.:.:.:.	1/1:0,14:14:39:417,39,0	1/1:0,13:13:39:402,39,0	1/1:0,1:1:3:32,3,0	1/1:0,16:16:45:472,45,0	1/1:0,5:5:12:142,12,0	1/1:0,7:7:18:197,18,0	./.:.:.:.:.	0/0:2,0:2:6:0,6,57	0/0:1,0:1:3:0,3,32	./.:.:.:.:.	0/0:6,0:6:18:0,18,180	0/0:5,0:5:15:0,15,148	1/1:0,11:11:30:325,30,0	0/0:1,0:1:3:0,3,32	1/1:0,11:11:27:304,27,0	1/1:0,12:12:33:332,33,0	0/0:1,0:1:3:0,3,33	0/0:2,0:2:6:0,6,61	0/0:6,0:6:18:0,18,178	0/0:3,0:3:9:0,9,103	1/1:0,1:1:3:33,3,0	1/1:0,5:5:12:140,12,0	1/1:0,1:1:3:32,3,0	1/1:0,8:8:21:229,21,0	1/1:0,1:1:3:30,3,0	1/1:0,11:11:30:326,30,0	1/1:0,9:9:24:258,24,0	1/1:0,8:8:21:229,21,0	1/1:0,2:2:6:61,6,0	1/1:0,1:1:3:32,3,0	1/1:0,7:7:21:210,21,0	1/1:0,13:13:33:366,33,0	1/1:1,2:3:6:61,6,0	1/1:0,10:10:27:291,27,0	1/1:0,1:1:3:31,3,0	1/1:0,10:10:30:312,30,0	1/1:0,1:1:3:32,3,0	./.:.:.:.:.	1/1:0,2:2:6:65,6,0	1/1:0,5:5:9:120,9,0	1/1:0,1:1:3:32,3,0	0/1:1,3:4:18:81,0,18	0/1:1,1:2:24:24,0,26	./.:.:.:.:.	1/1:0,1:1:3:32,3,0	1/1:0,6:6:15:174,15,0	1/1:0,3:3:9:92,9,0	1/1:0,3:3:9:95,9,0	1/1:0,3:3:9:93,9,0	1/1:0,3:3:9:92,9,0	1/1:0,2:2:6:60,6,0	1/1:0,4:4:12:124,12,0	1/1:0,4:4:12:122,12,0	1/1:0,5:5:15:156,15,0	1/1:0,5:5:15:159,15,0	1/1:0,2:2:6:61,6,0	1/1:0,3:3:9:93,9,0	0/0:3,0:3:9:0,9,91	./.:.:.:.:.	./.:.:.:.:.	0/0:4,0:4:12:0,12,119	1/1:0,3:3:6:72,6,0	1/1:0,3:3:9:93,9,0	1/1:0,4:4:9:105,9,0	0/0:3,0:3:9:0,9,82	0/0:3,0:3:9:0,9,95	0/0:1,0:1:3:0,3,32	1/1:0,2:2:6:61,6,0	0/0:3,0:3:9:0,9,89	1/1:0,3:3:9:94,9,0	0/0:2,0:2:6:0,6,57	./.:.:.:.:.	0/0:2,0:2:6:0,6,58	0/1:3,3:6:72:72,0,73	0/0:1,0:1:3:0,3,32	1/1:0,4:4:12:126,12,0	1/1:0,2:2:6:62,6,0	1/1:0,5:5:12:136,12,0	0/0:4,0:4:12:0,12,115	1/1:0,2:2:6:61,6,0	1/1:0,1:1:3:32,3,0	0/1:1,3:4:20:80,0,20	1/1:0,1:1:3:31,3,0	1/1:0,6:6:18:182,18,0	0/0:5,0:5:15:0,15,158	1/1:0,2:2:6:65,6,0	1/1:0,2:2:6:60,6,0	1/1:0,2:2:6:62,6,0	1/1:0,4:4:12:125,12,0	1/1:0,2:2:6:60,6,0	./.:.:.:.:.	1/1:0,6:6:18:183,18,0	0/0:3,0:3:9:0,9,89	0/0:1,0:1:3:0,3,30	0/0:6,0:6:18:0,18,181	0/0:4,0:4:12:0,12,130	0/0:4,0:4:12:0,12,118	1/1:0,3:3:9:97,9,0	1/1:0,1:1:3:30,3,0	1/1:0,4:4:12:123,12,0	1/1:0,3:3:9:97,9,0	1/1:0,4:4:12:128,12,0	1/1:0,5:5:15:155,15,0	1/1:0,2:2:6:63,6,0	1/1:0,4:4:12:125,12,0	1/1:0,5:5:15:152,15,0	0/0:1,0:1:3:0,3,30	1/1:0,1:1:3:32,3,0	./.:.:.:.:.	1/1:0,5:5:15:157,15,0	0/1:2,1:3:23:23,0,50	0/0:5,0:5:15:0,15,153	0/0:2,0:2:6:0,6,64	0/0:3,0:3:6:0,6,77	0/0:6,0:6:15:0,15,171	1/1:0,2:2:6:63,6,0	0/0:3,0:3:9:0,9,92	0/0:6,0:6:18:0,18,178	1/1:0,3:3:6:76,6,0	./.:.:.:.:.	./.:.:.:.:.	./.:.:.:.:.	./.:.:.:.:.	./.:.:.:.:.	0/0:1,0:2:3:0,3,31	0/0:20,0:20:60:0,60,687
chr0	145875645	.	A	G	324.8	.	AC=12;AF=0.050;AN=240;BaseQRankSum=0.854;DP=552;Dels=0.00;FS=0.955;HaplotypeScore=0.0464;InbreedingCoeff=0.2830;MLEAC=8;MLEAF=0.033;MQ=58.70;MQ0=0;MQRankSum=0.586;QD=20.30;ReadPosRankSum=0.675	GT:AD:DP:GQ:PL	0/0:15,0:15:45:0,45,478	0/0:15,0:15:45:0,45,465	0/0:10,0:10:30:0,30,313	0/0:31,0:31:87:0,87,908	0/0:13,0:13:39:0,39,406	0/0:8,0:8:21:0,21,232	0/0:6,0:6:18:0,18,184	0/0:2,0:2:6:0,6,59	1/1:0,1:1:3:23,3,0	1/1:0,6:6:15:169,15,0	1/1:0,1:1:3:32,3,0	0/0:16,0:16:42:0,42,457	0/0:15,0:15:42:0,42,451	0/0:1,0:1:3:0,3,34	0/0:13,0:13:39:0,39,402	0/0:4,0:4:12:0,12,124	0/0:8,0:8:21:0,21,231	0/0:1,0:1:3:0,3,32	0/0:1,0:1:3:0,3,33	./.:.:.:.:.	./.:.:.:.:.	0/0:2,0:2:6:0,6,64	0/0:2,0:2:6:0,6,61	0/0:7,0:7:21:0,21,207	./.:.:.:.:.	0/0:15,0:15:39:0,39,426	0/0:10,0:10:27:0,27,266	0/0:1,0:1:3:0,3,32	./.:.:.:.:.	0/0:7,0:7:18:0,18,196	0/0:3,0:3:9:0,9,94	./.:.:.:.:.	0/0:3,0:3:9:0,9,95	0/0:1,0:1:3:0,3,34	0/0:3,0:3:9:0,9,96	./.:.:.:.:.	0/0:8,0:8:24:0,24,244	0/0:2,0:2:6:0,6,63	0/0:4,0:4:12:0,12,122	0/0:1,0:1:3:0,3,31	1/1:0,2:2:6:66,6,0	0/0:5,0:5:15:0,15,156	0/0:16,0:16:45:0,45,478	0/0:5,0:5:15:0,15,147	0/0:13,0:13:36:0,36,381	0/0:2,0:2:6:0,6,63	0/0:14,0:14:42:0,42,433	0/0:2,0:2:6:0,6,64	./.:.:.:.:.	0/0:4,0:4:12:0,12,117	0/0:2,0:2:6:0,6,60	0/0:4,0:4:12:0,12,120	1/1:0,2:2:6:61,6,0	0/0:2,0:2:6:0,6,62	0/0:2,0:2:6:0,6,62	0/0:1,0:1:3:0,3,32	0/0:5,0:5:15:0,15,152	0/0:5,0:5:15:0,15,148	0/0:4,0:4:9:0,9,110	0/0:9,0:9:27:0,27,282	0/0:3,0:3:9:0,9,95	0/0:2,0:2:6:0,6,64	0/0:10,0:10:27:0,27,295	0/0:2,0:2:6:0,6,64	0/0:3,0:3:9:0,9,94	0/0:3,0:3:9:0,9,97	0/0:2,0:2:6:0,6,65	0/0:5,0:5:15:0,15,147	0/0:4,0:4:12:0,12,123	0/0:1,0:1:3:0,3,31	./.:.:.:.:.	0/0:3,0:3:9:0,9,92	0/0:3,0:3:9:0,9,93	0/0:3,0:3:9:0,9,93	0/0:3,0:3:9:0,9,90	0/0:1,0:1:3:0,3,31	0/0:5,0:5:15:0,15,157	0/0:2,0:2:6:0,6,61	0/0:3,0:3:9:0,9,94	0/0:3,0:3:9:0,9,97	0/0:3,0:3:9:0,9,91	0/0:5,0:5:15:0,15,155	./.:.:.:.:.	0/0:3,0:3:9:0,9,84	0/0:7,0:7:21:0,21,215	0/0:1,0:1:3:0,3,31	0/0:1,0:1:3:0,3,30	./.:.:.:.:.	1/1:0,4:4:12:126,12,0	0/0:1,0:1:3:0,3,32	./.:.:.:.:.	0/0:1,0:1:3:0,3,34	0/0:6,0:6:18:0,18,185	0/0:3,0:3:9:0,9,92	0/0:3,0:3:9:0,9,94	0/0:2,0:2:6:0,6,65	0/0:1,0:1:3:0,3,33	0/0:5,0:5:9:0,9,119	0/0:2,0:2:6:0,6,60	0/0:3,0:3:9:0,9,92	0/0:2,0:2:6:0,6,63	0/0:2,0:2:6:0,6,66	0/0:7,0:7:21:0,21,218	0/0:3,0:3:9:0,9,92	0/0:2,0:2:6:0,6,63	0/0:1,0:1:3:0,3,32	0/0:3,0:3:9:0,9,88	0/0:2,0:2:6:0,6,63	0/0:2,0:2:6:0,6,61	./.:.:.:.:.	0/0:5,0:5:15:0,15,154	0/0:2,0:2:6:0,6,63	0/0:5,0:5:9:0,9,122	0/0:4,0:4:12:0,12,128	0/0:2,0:2:6:0,6,60	0/0:2,0:2:6:0,6,60	0/0:1,0:1:3:0,3,31	0/0:6,0:6:18:0,18,179	0/0:1,0:1:3:0,3,32	0/0:2,0:2:6:0,6,59	0/0:6,0:6:18:0,18,183	0/0:2,0:2:6:0,6,61	0/0:4,0:4:9:0,9,110	0/0:3,0:3:9:0,9,92	0/0:2,0:2:3:0,3,45	0/0:4,0:4:9:0,9,105	0/0:2,0:2:6:0,6,63	0/0:1,0:1:3:0,3,30	0/0:3,0:3:9:0,9,88	./.:.:.:.:.	./.:.:.:.:.	./.:.:.:.:.	./.:.:.:.:.	./.:.:.:.:.	0/0:2,0:2:3:0,3,45	0/0:2,0:2:3:0,3,45	0/0:20,0:20:60:0,60,669
chr0	145878065	.	A	C	2549.9	.	AC=46;AF=0.177;AN=260;BaseQRankSum=2.758;DP=778;Dels=0.00;FS=0.866;HaplotypeScore=0.1027;InbreedingCoeff=0.5449;MLEAC=35;MLEAF=0.135;MQ=58.86;MQ0=0;MQRankSum=-0.894;QD=22.37;ReadPosRankSum=-1.122	GT:AD:DP:GQ:PL	0/0:46,0:46:99:0,138,1453	1/1:0,16:16:45:509,45,0	0/0:16,0:16:45:0,45,478	0/0:36,0:36:99:0,108,1118	0/0:18,0:18:54:0,54,543	0/0:12,0:12:36:0,36,371	0/0:12,0:12:36:0,36,373	0/0:1,0:1:3:0,3,33	0/0:1,0:1:3:0,3,31	0/0:17,0:17:51:0,51,510	0/0:2,0:2:6:0,6,60	0/0:11,0:11:30:0,30,323	0/0:15,0:15:45:0,45,462	./.:.:.:.:.	0/0:12,0:12:36:0,36,368	0/0:11,0:11:30:0,30,316	0/0:13,0:13:33:0,33,353	1/1:0,1:1:3:32,3,0	0/0:4,0:4:9:0,9,107	./.:.:.:.:.	0/0:1,0:1:3:0,3,30	1/1:0,7:7:21:221,21,0	0/0:10,0:10:30:0,30,303	0/0:23,0:23:69:0,69,709	1/1:0,1:1:3:32,3,0	0/0:12,0:12:36:0,36,380	0/0:12,0:12:36:0,36,369	0/0:2,0:2:6:0,6,63	1/1:0,2:2:6:64,6,0	1/1:0,8:8:24:248,24,0	./.:.:.:.:.	0/0:4,0:4:12:0,12,130	0/0:8,0:8:21:0,21,224	0/0:3,0:3:9:0,9,94	0/0:9,0:9:24:0,24,252	0/0:4,0:4:12:0,12,124	0/0:19,0:19:51:0,51,548	0/0:5,0:5:15:0,15,144	0/0:6,0:6:18:0,18,182	0/0:1,0:1:3:0,3,31	0/0:4,0:4:12:0,12,130	0/0:12,0:12:36:0,36,370	0/0:9,0:9:27:0,27,277	0/0:20,0:20:54:0,54,589	0/0:17,0:17:51:0,51,528	0/1:5,12:17:99:337,0,103	0/0:7,0:7:21:0,21,222	0/0:1,0:1:3:0,3,33	0/0:1,0:1:3:0,3,32	0/0:5,0:5:12:0,12,137	0/0:1,0:1:3:0,3,32	0/0:1,0:1:3:0,3,31	0/0:2,0:2:6:0,6,65	0/0:2,0:2:6:0,6,62	0/0:9,0:9:27:0,27,278	0/0:4,0:4:12:0,12,122	0/0:3,0:3:9:0,9,97	0/0:4,0:4:12:0,12,126	0/0:4,0:4:9:0,9,109	0/0:3,0:3:9:0,9,97	0/0:1,0:1:3:0,3,30	0/0:1,0:1:3:0,3,30	0/0:7,0:7:18:0,18,201	0/0:3,0:3:9:0,9,89	0/0:8,0:8:21:0,21,232	0/0:2,0:2:6:0,6,66	0/0:1,0:1:3:0,3,32	0/0:3,0:3:9:0,9,92	1/1:0,3:3:9:97,9,0	1/1:0,4:4:12:123,12,0	0/0:1,0:1:3:0,3,29	1/1:0,2:2:6:61,6,0	0/0:3,0:3:9:0,9,97	0/0:9,0:9:27:0,27,270	0/0:4,0:4:12:0,12,127	0/0:2,0:2:6:0,6,63	0/0:3,0:3:9:0,9,93	1/1:0,3:3:9:96,9,0	0/0:1,0:1:3:0,3,30	1/1:0,4:4:12:126,12,0	0/0:3,0:3:9:0,9,93	0/0:6,0:6:18:0,18,183	0/0:3,0:3:9:0,9,96	1/1:0,3:3:9:99,9,0	0/0:7,0:7:21:0,21,216	1/1:0,2:2:6:65,6,0	0/0:8,0:8:24:0,24,249	0/1:4,3:7:68:68,0,107	0/0:9,0:9:27:0,27,270	0/0:7,0:7:21:0,21,225	0/0:2,0:2:6:0,6,61	0/0:5,0:5:15:0,15,152	0/0:4,0:4:6:0,6,74	./.:.:.:.:.	./.:.:.:.:.	0/0:2,0:2:6:0,6,59	0/0:2,0:2:6:0,6,55	0/0:3,0:3:9:0,9,96	0/0:1,0:1:3:0,3,29	0/0:3,0:3:9:0,9,95	0/0:2,0:2:6:0,6,67	0/0:1,0:1:3:0,3,30	0/0:1,0:1:3:0,3,29	./.:.:.:.:.	0/0:4,0:4:12:0,12,125	1/1:0,2:2:6:61,6,0	1/1:0,4:5:12:128,12,0	0/0:3,0:3:9:0,9,94	0/0:1,0:1:3:0,3,34	0/0:4,0:4:12:0,12,121	0/0:8,0:8:24:0,24,237	0/0:1,0:1:3:0,3,33	0/0:5,0:5:15:0,15,159	0/0:7,0:7:21:0,21,216	0/0:1,0:1:3:0,3,35	0/0:1,0:1:3:0,3,29	0/0:2,0:2:6:0,6,63	0/0:1,0:1:3:0,3,31	0/0:1,0:1:3:0,3,32	1/1:0,4:4:12:130,12,0	0/0:3,0:3:9:0,9,95	0/1:2,1:3:23:23,0,57	1/1:0,5:5:15:162,15,0	0/1:3,1:4:21:21,0,83	1/1:0,5:5:15:156,15,0	1/1:0,1:1:3:33,3,0	0/0:5,0:5:15:0,15,155	1/1:0,3:3:9:97,9,0	1/1:0,2:2:6:64,6,0	0/0:2,0:2:3:0,3,45	0/0:3,0:3:6:0,6,73	0/0:3,0:3:6:0,6,74	./.:.:.:.:.	0/0:7,0:7:15:0,15,181	0/0:4,0:4:9:0,9,101	0/0:2,0:2:3:0,3,45	0/0:23,0:23:69:0,69,773
chr0	145905633	.	A	T	6507.2	.	AC=51;AF=0.196;AN=260;BaseQRankSum=1.077;DP=1033;Dels=0.00;FS=4.828;HaplotypeScore=0.1222;InbreedingCoeff=0.6323;MLEAC=49;MLEAF=0.188;MQ=59.42;MQ0=2;MQRankSum=-0.693;QD=25.32;ReadPosRankSum=-0.649	GT:AD:DP:GQ:PL	1/1:0,63:63:99:2015,189,0	0/0:22,0:22:63:0,63,667	0/0:16,0:16:45:0,45,485	0/0:47,0:48:99:0,138,1442	0/0:14,0:14:42:0,42,435	0/0:19,0:19:51:0,51,535	1/1:0,26:26:78:804,78,0	1/1:0,3:3:9:101,9,0	0/0:1,0:1:3:0,3,32	0/0:18,0:18:54:0,54,558	0/0:2,0:2:6:0,6,64	0/0:27,0:27:78:0,78,818	0/0:24,0:24:69:0,69,730	1/1:0,2:2:6:61,6,0	0/0:20,0:20:60:0,60,618	0/0:12,0:12:36:0,36,371	1/1:0,17:17:51:525,51,0	0/1:2,4:6:47:104,0,47	0/0:9,0:9:21:0,21,244	0/0:10,0:10:27:0,27,294	0/0:2,0:2:6:0,6,63	0/0:16,0:16:42:0,42,459	0/0:11,0:11:30:0,30,329	0/0:32,0:32:96:0,96,977	./.:.:.:.:.	0/0:19,0:19:54:0,54,583	1/1:0,21:21:60:640,60,0	0/0:2,0:2:6:0,6,63	0/0:1,0:1:3:0,3,34	0/0:23,0:23:69:0,69,710	0/0:9,0:9:27:0,27,278	0/0:4,0:4:12:0,12,126	0/1:14,6:20:99:112,0,375	./.:.:.:.:.	0/0:15,0:15:45:0,45,452	0/0:8,0:8:24:0,24,250	0/0:15,0:15:45:0,45,471	0/0:10,0:10:27:0,27,278	0/0:13,0:13:39:0,39,409	0/1:2,2:4:51:55,0,51	0/1:8,1:9:6:6,0,233	1/1:0,16:16:45:478,45,0	0/0:12,0:12:36:0,36,376	0/0:23,0:23:66:0,66,701	0/0:15,0:15:39:0,39,415	0/0:14,0:14:39:0,39,409	0/0:13,0:13:39:0,39,395	0/0:2,0:2:6:0,6,65	0/0:1,0:1:3:0,3,31	0/0:2,0:2:6:0,6,63	1/1:0,3:3:9:93,9,0	0/0:3,0:3:9:0,9,91	0/0:4,0:4:12:0,12,115	0/0:4,0:4:12:0,12,118	0/0:4,0:4:12:0,12,129	1/1:0,2:2:6:65,6,0	0/0:5,0:5:15:0,15,146	0/0:3,0:3:9:0,9,92	0/0:3,0:3:9:0,9,96	0/0:6,0:6:18:0,18,185	0/0:4,0:4:12:0,12,122	0/0:1,0:1:3:0,3,30	1/1:0,9:9:24:265,24,0	1/1:0,3:3:9:90,9,0	1/1:0,5:5:15:155,15,0	0/0:3,0:3:9:0,9,96	1/1:0,2:2:6:58,6,0	0/0:9,0:9:27:0,27,272	0/0:5,0:5:12:0,12,133	0/0:5,0:5:15:0,15,151	0/0:1,0:1:3:0,3,30	0/0:1,0:1:3:0,3,31	0/0:2,0:2:6:0,6,59	0/0:1,0:1:3:0,3,31	0/0:6,0:6:18:0,18,184	0/0:2,0:2:6:0,6,59	0/0:2,0:2:6:0,6,61	0/0:4,0:4:12:0,12,125	0/0:4,0:4:9:0,9,104	0/0:6,0:6:15:0,15,173	0/0:2,0:2:6:0,6,63	0/0:1,0:1:3:0,3,30	0/0:5,0:5:15:0,15,153	0/0:1,0:1:3:0,3,31	0/0:3,0:4:9:0,9,92	1/1:0,3:3:9:94,9,0	0/0:4,0:4:9:0,9,109	0/0:6,0:6:18:0,18,195	0/0:7,0:7:21:0,21,219	0/0:3,0:3:9:0,9,97	0/0:4,0:4:12:0,12,128	1/1:0,3:3:9:86,9,0	0/0:5,0:5:15:0,15,157	0/0:1,0:1:3:0,3,32	0/0:1,0:1:3:0,3,33	0/1:2,1:3:22:22,0,54	0/0:3,0:3:9:0,9,100	1/1:0,5:5:15:161,15,0	0/0:3,0:3:9:0,9,86	1/1:0,4:4:12:118,12,0	1/1:0,4:4:12:123,12,0	./.:.:.:.:.	0/0:1,0:1:3:0,3,30	0/0:1,0:1:3:0,3,33	0/0:7,0:7:21:0,21,213	0/0:7,0:7:18:0,18,198	0/0:8,0:8:24:0,24,254	0/0:2,0:2:6:0,6,59	1/1:0,5:5:15:161,15,0	1/1:0,6:6:18:187,18,0	./.:.:.:.:.	1/1:0,5:5:15:164,15,0	1/1:0,7:7:21:211,21,0	0/0:6,0:6:18:0,18,184	0/0:7,0:7:18:0,18,205	0/0:4,0:4:12:0,12,125	1/1:0,1:1:3:32,3,0	0/0:6,0:6:18:0,18,178	0/0:5,0:5:15:0,15,161	0/0:4,0:4:12:0,12,118	0/0:2,0:2:6:0,6,61	0/0:4,0:4:12:0,12,121	0/0:10,0:10:30:0,30,314	0/0:5,0:5:15:0,15,153	0/0:4,0:4:12:0,12,117	0/0:4,0:4:12:0,12,118	0/0:1,0:1:3:0,3,30	0/0:6,0:6:18:0,18,193	0/0:1,0:1:3:0,3,32	0/0:4,0:4:6:0,6,89	./.:.:.:.:.	0/0:1,1:2:3:0,3,32	0/0:4,0:4:6:0,6,89	0/0:4,0:4:12:0,12,123	./.:.:.:.:.	./.:.:.:.:.	0/0:25,0:25:75:0,75,816
chr0	145906128	.	G	T	888.9	.	AC=14;AF=0.057;AN=244;BaseQRankSum=-4.543;DP=810;Dels=0.00;FS=4.070;HaplotypeScore=0.0485;InbreedingCoeff=0.3464;MLEAC=11;MLEAF=0.045;MQ=59.64;MQ0=0;MQRankSum=1.044;QD=20.20;ReadPosRankSum=1.300	GT:AD:DP:GQ:PL	0/0:41,0:41:99:0,123,1311	0/0:20,0:20:60:0,60,637	0/0:16,0:16:48:0,48,497	0/0:40,0:40:99:0,117,1238	0/0:12,0:12:36:0,36,367	0/0:10,0:10:30:0,30,308	0/0:17,0:17:42:0,42,486	./.:.:.:.:.	0/0:1,0:1:3:0,3,34	0/0:17,0:17:48:0,48,499	./.:.:.:.:.	0/0:14,0:14:36:0,36,404	0/0:18,0:18:54:0,54,568	0/0:1,0:1:3:0,3,34	0/0:13,0:13:39:0,39,414	0/0:13,0:13:39:0,39,405	0/0:17,0:17:51:0,51,533	0/0:1,0:1:3:0,3,34	0/0:5,0:5:15:0,15,155	0/0:3,0:3:9:0,9,95	0/0:2,0:2:6:0,6,67	0/0:9,0:9:24:0,24,265	0/0:16,0:16:45:0,45,482	0/0:19,0:19:54:0,54,583	./.:.:.:.:.	0/0:10,0:10:30:0,30,326	0/0:8,0:8:24:0,24,252	1/1:0,5:5:15:161,15,0	0/0:4,0:4:12:0,12,137	0/0:11,0:11:33:0,33,349	0/0:4,0:4:12:0,12,128	0/0:1,0:1:3:0,3,34	0/0:14,0:14:33:0,33,382	0/0:4,0:4:12:0,12,126	0/0:10,0:10:30:0,30,315	0/0:2,0:2:6:0,6,67	0/0:14,0:14:39:0,39,423	0/0:9,0:9:27:0,27,283	1/1:0,15:15:42:438,42,0	./.:.:.:.:.	0/0:6,0:6:18:0,18,195	0/0:9,0:9:27:0,27,287	0/0:10,0:10:30:0,30,311	0/0:11,0:11:30:0,30,332	0/0:14,0:14:42:0,42,442	0/0:14,0:14:36:0,36,404	0/0:5,0:5:15:0,15,160	0/0:1,0:1:3:0,3,32	0/0:3,0:3:9:0,9,96	0/0:7,0:7:18:0,18,196	0/0:3,0:3:9:0,9,89	0/0:1,0:1:3:0,3,32	0/0:4,0:4:12:0,12,122	0/0:1,0:1:3:0,3,32	0/0:5,0:5:15:0,15,155	0/0:1,0:1:3:0,3,32	0/0:10,0:10:30:0,30,310	0/0:1,0:1:3:0,3,32	./.:.:.:.:.	0/0:1,0:1:3:0,3,30	0/0:6,0:6:18:0,18,187	0/0:2,0:2:6:0,6,63	0/0:4,0:4:12:0,12,123	0/0:3,0:3:9:0,9,93	0/0:10,0:10:27:0,27,271	0/0:2,0:2:6:0,6,64	0/0:4,0:4:12:0,12,128	1/1:0,3:3:6:61,6,0	0/0:1,0:1:3:0,3,32	./.:.:.:.:.	0/0:1,0:1:3:0,3,31	0/0:3,0:3:9:0,9,92	0/0:6,0:6:18:0,18,190	0/0:5,0:5:15:0,15,153	0/0:2,0:2:6:0,6,63	0/0:2,0:2:6:0,6,63	0/0:3,0:3:6:0,6,75	0/0:3,0:3:9:0,9,93	./.:.:.:.:.	0/0:7,0:7:21:0,21,217	0/0:3,0:3:9:0,9,96	./.:.:.:.:.	0/0:9,0:9:27:0,27,291	0/0:2,0:2:6:0,6,61	./.:.:.:.:.	0/1:4,1:5:17:17,0,116	0/0:1,0:1:3:0,3,24	0/0:6,0:6:18:0,18,197	1/1:0,5:5:15:151,15,0	0/1:2,4:6:47:106,0,47	1/1:0,3:3:9:92,9,0	0/0:4,0:4:12:0,12,123	./.:.:.:.:.	0/0:4,0:4:12:0,12,122	0/0:4,0:4:12:0,12,125	0/0:3,0:3:9:0,9,96	0/0:6,0:6:18:0,18,192	0/0:2,0:2:6:0,6,61	0/0:3,0:3:9:0,9,95	0/0:2,0:2:6:0,6,61	0/0:5,0:5:15:0,15,165	0/0:1,0:1:3:0,3,32	0/0:7,0:7:21:0,21,215	0/0:4,0:4:12:0,12,127	0/0:1,0:1:3:0,3,32	0/0:12,0:12:33:0,33,361	0/0:8,0:8:24:0,24,267	0/0:6,0:6:15:0,15,168	./.:.:.:.:.	./.:.:.:.:.	./.:.:.:.:.	./.:.:.:.:.	0/0:5,0:5:15:0,15,161	0/0:5,0:5:15:0,15,155	1/1:0,2:2:6:59,6,0	0/0:5,0:5:15:0,15,158	0/0:1,0:1:3:0,3,32	0/0:3,0:3:9:0,9,96	0/0:1,0:1:3:0,3,32	0/0:2,0:2:3:0,3,45	0/0:4,0:4:12:0,12,119	0/0:6,0:6:18:0,18,180	0/0:3,0:3:9:0,9,95	0/0:1,0:1:3:0,3,31	0/0:3,0:3:9:0,9,92	0/0:2,0:2:6:0,6,63	0/0:5,0:5:15:0,15,158	0/0:2,0:2:6:0,6,63	0/0:2,0:2:6:0,6,59	0/0:2,0:2:3:0,3,45	0/0:2,0:2:6:0,6,64	./.:.:.:.:.	0/0:6,0:6:12:0,12,153	0/0:9,0:9:18:0,18,230	0/0:2,0:2:3:0,3,45	0/0:2,0:2:3:0,3,45	0/0:32,0:32:96:0,96,1098
chr0	145909372	.	C	T	4630.87	.	AC=44;AF=0.169;AN=260;BaseQRankSum=-6.086;DP=1232;Dels=0.00;FS=3.831;HaplotypeScore=0.1160;InbreedingCoeff=0.6796;MLEAC=42;MLEAF=0.162;MQ=59.65;MQ0=0;MQRankSum=-0.979;QD=24.90;ReadPosRankSum=1.080	GT:AD:DP:GQ:PL	0/0:95,0:95:99:0,286,3040	0/0:23,0:23:66:0,66,722	0/0:19,0:19:51:0,51,562	0/0:45,0:45:99:0,135,1398	0/0:20,0:20:57:0,57,608	0/0:24,0:24:69:0,69,724	0/0:22,0:22:66:0,66,694	0/0:5,0:5:15:0,15,165	0/0:5,0:5:15:0,15,160	0/0:26,0:26:69:0,69,772	0/0:7,0:7:21:0,21,224	0/0:28,0:28:69:0,69,788	0/0:15,0:15:45:0,45,474	0/0:3,0:3:9:0,9,100	0/0:26,0:26:78:0,78,824	0/0:26,0:26:75:0,75,802	0/0:28,0:28:84:0,84,868	0/0:5,0:5:15:0,15,154	0/0:14,0:14:39:0,39,416	1/1:0,13:13:33:362,33,0	1/1:0,5:5:15:158,15,0	1/1:0,26:26:63:720,63,0	0/0:17,0:17:42:0,42,480	0/0:18,0:18:54:0,54,570	0/0:2,0:2:6:0,6,68	0/0:19,0:19:51:0,51,542	0/0:22,0:22:57:0,57,643	0/0:4,0:4:12:0,12,136	0/0:6,0:6:18:0,18,198	0/0:26,0:26:78:0,78,814	0/0:6,0:6:18:0,18,196	0/0:5,0:5:15:0,15,160	0/0:30,0:30:84:0,84,921	0/0:6,0:6:18:0,18,201	1/1:0,22:22:66:671,66,0	1/1:0,3:3:9:92,9,0	0/0:22,0:22:60:0,60,664	0/0:11,0:11:33:0,33,345	0/0:19,0:19:51:0,51,555	0/1:3,1:4:21:21,0,87	0/0:12,0:12:36:0,36,396	0/0:17,0:17:51:0,51,536	0/0:16,0:16:45:0,45,493	0/0:21,0:21:57:0,57,634	1/1:0,21:21:60:628,60,0	0/0:29,0:29:87:0,87,917	0/0:11,0:12:30:0,30,329	0/0:9,0:9:27:0,27,269	0/0:5,0:5:15:0,15,152	0/0:8,0:8:21:0,21,233	0/0:4,0:4:12:0,12,120	0/0:2,0:2:6:0,6,61	0/0:2,0:2:3:0,3,31	0/0:2,0:2:6:0,6,64	0/0:3,0:3:9:0,9,98	0/0:6,0:6:18:0,18,188	0/0:1,0:1:3:0,3,31	0/0:7,0:7:15:0,15,172	0/0:1,0:1:3:0,3,32	0/1:3,6:9:68:154,0,68	0/0:4,0:4:9:0,9,109	0/0:3,0:3:9:0,9,99	0/0:5,0:5:15:0,15,154	0/0:6,0:6:18:0,18,181	./.:.:.:.:.	0/0:4,0:4:12:0,12,122	0/0:4,0:4:12:0,12,130	0/0:5,0:5:15:0,15,160	0/0:1,0:1:3:0,3,34	0/0:3,0:3:9:0,9,93	./.:.:.:.:.	1/1:0,5:5:15:150,15,0	1/1:0,6:6:18:184,18,0	0/1:2,2:4:49:49,0,49	0/0:4,0:4:12:0,12,129	./.:.:.:.:.	0/0:1,0:1:3:0,3,31	1/1:0,7:7:15:183,15,0	1/1:0,2:2:6:65,6,0	0/0:1,0:1:3:0,3,32	0/0:4,0:4:12:0,12,127	0/0:3,0:3:9:0,9,95	1/1:0,4:4:12:132,12,0	1/1:0,5:5:12:136,12,0	0/0:4,0:4:9:0,9,97	0/0:2,0:2:6:0,6,68	0/0:1,0:1:3:0,3,31	0/1:2,4:6:47:106,0,47	0/0:5,0:5:15:0,15,157	0/0:3,0:3:9:0,9,98	0/0:1,0:1:3:0,3,32	0/0:3,0:3:9:0,9,90	0/0:1,0:1:3:0,3,34	./.:.:.:.:.	0/0:2,0:2:6:0,6,63	0/0:5,0:5:15:0,15,156	0/0:2,0:2:6:0,6,66	0/0:3,0:3:9:0,9,96	0/0:4,0:4:12:0,12,126	0/0:3,0:3:9:0,9,91	0/0:6,0:6:18:0,18,180	0/0:4,0:4:12:0,12,122	0/0:3,0:3:9:0,9,95	0/0:4,0:4:12:0,12,130	0/0:4,0:4:12:0,12,128	0/0:7,0:7:21:0,21,216	0/0:4,0:4:12:0,12,126	0/0:5,0:5:15:0,15,159	0/0:4,0:4:12:0,12,126	0/0:9,0:9:24:0,24,260	1/1:0,3:3:9:91,9,0	0/0:4,0:4:12:0,12,130	0/0:9,0:9:21:0,21,256	0/0:4,0:4:12:0,12,128	0/0:5,0:5:15:0,15,155	0/0:5,0:5:15:0,15,159	0/0:5,0:5:12:0,12,137	0/0:7,0:7:18:0,18,178	0/0:1,0:1:3:0,3,32	1/1:0,6:6:18:178,18,0	./.:.:.:.:.	1/1:0,9:9:24:256,24,0	1/1:0,6:6:15:168,15,0	1/1:0,4:4:12:117,12,0	1/1:0,8:8:21:226,21,0	1/1:0,2:2:6:57,6,0	0/0:4,0:4:12:0,12,128	1/1:0,6:6:18:189,18,0	0/0:6,0:6:15:0,15,170	0/0:2,0:2:3:0,3,45	./.:.:.:.:.	0/0:4,0:4:6:0,6,89	./.:.:.:.:.	0/0:7,0:7:15:0,15,179	0/0:6,0:6:9:0,9,134	0/0:5,0:5:9:0,9,121	0/0:28,0:28:84:0,84,950
chr0	145909976	.	A	G	4889.16	.	AC=42;AF=0.164;AN=256;BaseQRankSum=1.874;DP=983;Dels=0.00;FS=5.081;HaplotypeScore=0.1976;InbreedingCoeff=0.6159;MLEAC=34;MLEAF=0.133;MQ=52.75;MQ0=14;MQRankSum=-1.775;QD=26.57;ReadPosRankSum=-0.749	GT:AD:DP:GQ:PL	1/1:1,64:65:99:2060,192,0	0/0:20,0:20:60:0,60,612	0/0:16,0:16:48:0,48,494	0/0:38,0:38:99:0,114,1157	0/0:15,0:15:39:0,39,397	0/0:19,0:19:57:0,57,567	0/0:11,0:11:33:0,33,336	1/1:0,2:2:6:65,6,0	0/0:2,0:2:6:0,6,66	0/0:16,0:16:42:0,42,425	0/0:1,0:1:3:0,3,32	0/0:16,0:17:48:0,48,494	0/0:18,0:18:54:0,54,568	1/1:0,1:1:3:32,3,0	0/0:13,0:13:36:0,36,382	0/0:13,0:13:36:0,36,382	1/1:0,23:23:63:645,63,0	1/1:0,1:1:3:32,3,0	0/0:4,0:4:12:0,12,121	0/0:10,0:10:24:0,24,234	./.:.:.:.:.	0/0:24,0:24:63:0,63,655	0/0:24,0:24:69:0,69,732	0/0:20,0:20:60:0,60,612	./.:.:.:.:.	0/0:20,0:20:60:0,60,621	1/1:0,15:15:45:460,45,0	0/0:7,0:7:21:0,21,217	./.:.:.:.:.	0/0:21,0:21:57:0,57,634	0/0:2,0:2:6:0,6,63	0/0:2,0:2:6:0,6,64	0/1:9,13:22:99:331,0,202	0/0:5,0:5:15:0,15,159	0/0:16,0:16:45:0,45,473	0/0:4,0:4:12:0,12,135	0/0:28,0:28:78:0,78,801	0/0:18,0:18:51:0,51,539	0/0:7,0:7:21:0,21,211	0/1:1,1:2:26:28,0,26	0/0:4,0:4:12:0,12,119	1/1:0,17:17:51:543,51,0	0/0:14,0:14:42:0,42,421	0/0:9,0:9:27:0,27,273	0/0:17,0:17:51:0,51,532	0/0:31,0:31:93:0,93,935	0/0:8,0:8:24:0,24,247	0/0:3,0:3:9:0,9,83	0/0:4,0:4:12:0,12,118	1/1:1,4:5:12:130,12,0	1/1:0,3:3:9:91,9,0	0/0:2,0:2:6:0,6,60	0/0:12,0:12:36:0,36,363	./.:.:.:.:.	0/0:2,0:2:6:0,6,57	0/0:2,0:2:6:0,6,63	0/0:6,0:6:18:0,18,184	0/0:1,0:1:3:0,3,30	1/1:0,1:1:3:34,3,0	0/0:5,0:5:15:0,15,153	0/0:6,0:6:18:0,18,178	0/0:3,0:3:9:0,9,89	1/1:0,3:3:9:95,9,0	0/0:2,0:2:6:0,6,62	0/0:2,0:2:6:0,6,61	0/0:1,0:1:3:0,3,33	0/0:3,0:3:9:0,9,93	0/0:3,0:3:9:0,9,97	0/0:1,0:1:3:0,3,34	./.:.:.:.:.	0/0:1,0:1:3:0,3,29	0/0:6,0:6:18:0,18,179	0/0:3,0:3:9:0,9,92	0/0:5,0:5:15:0,15,151	0/0:1,0:1:3:0,3,32	0/0:2,0:2:6:0,6,61	0/0:4,0:4:12:0,12,122	./.:.:.:.:.	./.:.:.:.:.	0/0:4,0:4:9:0,9,104	./.:.:.:.:.	0/0:4,0:4:12:0,12,117	0/0:5,0:5:15:0,15,153	0/0:6,0:6:15:0,15,156	0/0:4,0:4:12:0,12,121	0/0:3,0:3:9:0,9,89	0/0:3,0:3:9:0,9,98	0/0:4,0:4:9:0,9,92	0/0:4,0:4:12:0,12,119	0/0:4,0:4:12:0,12,126	0/0:1,0:1:3:0,3,31	1/1:0,1:1:3:34,3,0	0/0:3,0:3:9:0,9,88	0/0:2,0:2:6:0,6,60	0/0:4,0:4:12:0,12,121	1/1:1,3:4:9:93,9,0	0/0:9,0:9:24:0,24,248	1/1:0,1:1:3:32,3,0	0/0:3,0:3:9:0,9,96	1/1:0,1:1:3:32,3,0	1/1:0,2:2:6:63,6,0	0/0:2,0:2:6:0,6,59	0/0:1,0:1:3:0,3,33	0/0:6,0:6:18:0,18,173	0/0:5,0:5:15:0,15,161	0/0:5,0:5:15:0,15,149	0/0:2,0:2:6:0,6,63	0/0:2,0:2:6:0,6,61	1/1:0,2:2:6:69,6,0	0/0:1,0:1:3:0,3,28	0/0:7,0:7:21:0,21,211	1/1:0,2:2:6:69,6,0	1/1:0,5:5:15:160,15,0	0/0:5,0:5:15:0,15,149	0/0:2,0:2:6:0,6,66	0/0:5,0:5:15:0,15,147	1/1:0,6:6:18:184,18,0	0/0:3,0:3:9:0,9,91	0/0:5,0:5:15:0,15,149	./.:.:.:.:.	0/0:2,0:2:6:0,6,59	0/0:8,0:8:24:0,24,242	0/0:10,0:10:30:0,30,312	0/0:7,0:7:21:0,21,214	0/0:5,0:5:15:0,15,154	0/0:2,0:2:6:0,6,59	0/0:8,0:8:24:0,24,247	0/0:5,0:5:15:0,15,153	0/0:3,0:3:9:0,9,90	0/0:2,0:2:3:0,3,45	0/0:6,0:6:15:0,15,159	0/0:4,0:4:6:0,6,61	0/0:4,0:4:6:0,6,75	0/0:8,0:8:15:0,15,187	0/0:9,0:9:18:0,18,219	0/0:2,1:3:3:0,3,45	0/0:25,0:25:72:0,72,807
chr0	145914562	.	G	A	1772.91	.	AC=44;AF=0.204;AN=216;BaseQRankSum=-1.395;DP=716;Dels=0.00;FS=2.895;HaplotypeScore=0.0169;InbreedingCoeff=0.5222;MLEAC=40;MLEAF=0.185;MQ=29.90;MQ0=67;MQRankSum=0.803;QD=14.18;ReadPosRankSum=0.465	GT:AD:DP:GQ:PL	0/0:36,0:36:66:0,66,707	0/0:15,0:15:18:0,18,187	0/0:11,0:11:24:0,24,252	0/0:31,0:31:45:0,45,487	1/1:0,10:10:21:207,21,0	0/0:6,0:6:9:0,9,95	0/0:16,0:16:15:0,15,158	0/0:1,0:1:3:0,3,36	0/0:3,0:3:9:0,9,96	0/0:10,0:10:18:0,18,194	./.:.:.:.:.	0/0:15,0:15:18:0,18,195	1/1:0,11:11:12:121,12,0	1/1:0,2:2:3:32,3,0	0/0:14,0:14:33:0,33,357	1/1:0,8:8:9:93,9,0	1/1:0,15:15:33:343,33,0	0/0:3,0:3:6:0,6,63	./.:.:.:.:.	./.:.:.:.:.	./.:.:.:.:.	./.:.:.:.:.	0/0:11,0:11:15:0,15,160	0/0:18,0:18:30:0,30,324	./.:.:.:.:.	0/0:13,0:13:30:0,30,333	0/0:10,0:10:27:0,27,292	0/0:2,0:2:3:0,3,34	./.:.:.:.:.	1/1:0,18:18:21:213,21,0	1/1:0,1:1:3:32,3,0	0/0:1,0:1:3:0,3,33	1/1:0,9:9:12:122,12,0	0/0:3,0:3:9:0,9,98	0/0:10,0:10:15:0,15,162	0/0:4,0:4:12:0,12,134	0/0:15,0:15:21:0,21,230	0/0:15,0:15:18:0,18,191	0/0:8,0:8:15:0,15,160	0/0:2,0:2:6:0,6,65	1/1:0,1:1:3:32,3,0	1/1:0,9:9:21:206,21,0	0/0:13,0:13:9:0,9,95	0/0:9,0:9:18:0,18,195	0/0:14,0:14:18:0,18,180	0/0:9,0:9:3:0,3,32	0/0:13,0:13:15:0,15,158	0/0:3,0:3:9:0,9,99	./.:.:.:.:.	0/0:1,0:1:3:0,3,26	0/0:5,0:5:6:0,6,63	0/0:4,0:4:6:0,6,67	0/0:7,0:7:6:0,6,65	0/0:3,0:3:3:0,3,32	./.:.:.:.:.	1/1:0,1:1:3:31,3,0	0/0:5,0:5:12:0,12,132	0/0:7,0:7:15:0,15,159	0/0:2,0:2:3:0,3,31	0/0:6,0:6:9:0,9,96	1/1:0,2:2:6:63,6,0	./.:.:.:.:.	1/1:0,5:5:12:126,12,0	1/1:0,4:4:9:95,9,0	0/0:9,0:9:24:0,24,259	0/0:5,0:5:6:0,6,67	0/0:2,0:2:6:0,6,65	1/1:0,4:4:12:117,12,0	1/1:0,3:3:6:63,6,0	0/0:4,0:4:9:0,9,95	0/0:1,0:1:3:0,3,32	0/0:3,0:3:9:0,9,97	0/0:3,0:3:9:0,9,103	0/0:3,0:3:3:0,3,32	0/0:6,0:6:3:0,3,31	0/0:1,0:1:3:0,3,31	0/0:2,0:2:3:0,3,32	./.:.:.:.:.	./.:.:.:.:.	./.:.:.:.:.	./.:.:.:.:.	0/0:1,0:1:3:0,3,34	0/0:2,0:2:6:0,6,65	0/0:4,0:4:3:0,3,33	0/0:2,0:2:3:0,3,32	0/0:6,0:6:12:0,12,130	./.:.:.:.:.	0/0:3,0:3:6:0,6,65	0/1:3,1:4:26:26,0,26	./.:.:.:.:.	0/0:5,0:5:9:0,9,98	./.:.:.:.:.	1/1:0,2:2:6:60,6,0	./.:.:.:.:.	0/0:2,0:2:3:0,3,32	0/0:1,0:1:3:0,3,32	0/1:7,1:8:20:20,0,85	0/0:4,0:4:9:0,9,95	0/0:5,0:5:9:0,9,95	0/0:1,0:1:3:0,3,32	0/0:5,0:5:12:0,12,122	1/1:0,2:2:3:32,3,0	1/1:0,1:1:3:32,3,0	0/0:2,0:2:6:0,6,65	./.:.:.:.:.	0/0:5,0:5:9:0,9,103	./.:.:.:.:.	0/0:8,0:8:15:0,15,154	0/0:3,0:3:6:0,6,67	0/0:2,0:2:3:0,3,31	0/0:5,0:5:9:0,9,79	0/0:3,0:3:6:0,6,69	0/0:10,0:10:12:0,12,129	0/0:5,0:5:6:0,6,64	./.:.:.:.:.	1/1:0,3:3:3:31,3,0	1/1:0,2:2:3:32,3,0	0/0:5,0:5:9:0,9,95	./.:.:.:.:.	0/0:3,0:3:6:0,6,63	./.:.:.:.:.	0/0:3,0:3:6:0,6,62	0/0:4,0:4:3:0,3,34	0/0:1,0:1:3:0,3,35	0/0:5,0:5:9:0,9,93	0/0:8,0:8:12:0,12,133	0/0:3,0:3:3:0,3,32	./.:.:.:.:.	0/0:5,0:5:6:0,6,69	0/0:3,0:3:3:0,3,32	./.:.:.:.:.	0/0:4,0:4:6:0,6,89	./.:.:.:.:.	./.:.:.:.:.	./.:.:.:.:.	./.:.:.:.:.	0/0:19,0:19:33:0,33,357
chr0	145914711	.	A	G	1025.2	.	AC=25;AF=0.102;AN=246;BaseQRankSum=-0.020;DP=778;Dels=0.00;FS=0.000;HaplotypeScore=0.0542;InbreedingCoeff=0.3889;MLEAC=20;MLEAF=0.081;MQ=43.30;MQ0=48;MQRankSum=-0.892;QD=16.54;ReadPosRankSum=-0.333	GT:AD:DP:GQ:PL	0/0:39,0:39:99:0,102,1107	0/0:13,0:13:33:0,33,345	0/0:13,0:13:30:0,30,301	0/0:36,0:36:87:0,87,915	0/0:11,0:11:24:0,24,258	0/0:10,0:10:21:0,21,229	0/1:4,10:14:97:188,0,97	./.:.:.:.:.	0/0:3,0:3:6:0,6,61	0/0:21,0:21:54:0,54,580	./.:.:.:.:.	0/0:7,0:7:15:0,15,153	0/0:13,0:13:27:0,27,279	./.:.:.:.:.	0/0:16,0:16:33:0,33,353	0/0:14,0:14:33:0,33,344	0/0:18,0:18:36:0,36,407	./.:.:.:.:.	0/0:3,0:3:3:0,3,32	0/0:3,0:3:9:0,9,98	0/0:3,0:3:6:0,6,63	0/0:3,0:3:3:0,3,45	0/0:9,0:9:24:0,24,256	0/0:15,0:15:30:0,30,317	1/1:0,1:1:3:34,3,0	0/0:20,0:20:39:0,39,406	0/0:6,0:6:15:0,15,160	0/0:6,0:6:15:0,15,161	./.:.:.:.:.	0/0:21,0:21:39:0,39,418	0/0:1,0:1:3:0,3,29	0/0:3,0:3:6:0,6,65	0/0:17,0:17:45:0,45,473	0/0:3,0:3:9:0,9,99	0/0:13,0:13:27:0,27,289	0/0:3,0:3:3:0,3,32	0/0:16,0:16:42:0,42,452	0/0:13,0:13:30:0,30,316	1/1:0,12:12:24:255,24,0	1/1:0,1:1:3:32,3,0	./.:.:.:.:.	0/0:10,0:10:27:0,27,290	0/0:18,0:18:42:0,42,442	0/0:9,0:9:18:0,18,199	0/0:17,0:17:33:0,33,355	0/0:6,0:6:9:0,9,94	0/0:13,0:13:27:0,27,279	0/0:1,0:1:3:0,3,32	0/0:4,0:4:9:0,9,100	0/0:3,0:3:9:0,9,95	./.:.:.:.:.	0/0:2,0:2:6:0,6,66	0/0:6,0:6:12:0,12,124	1/1:0,4:4:6:67,6,0	0/0:1,0:1:3:0,3,26	0/0:1,0:1:3:0,3,33	0/0:2,0:2:6:0,6,62	0/0:6,0:6:9:0,9,90	0/0:1,0:1:3:0,3,31	0/0:6,0:6:15:0,15,162	0/0:1,0:1:3:0,3,33	0/0:2,0:2:6:0,6,68	0/0:5,0:5:15:0,15,157	0/0:3,0:3:9:0,9,86	0/0:3,0:3:6:0,6,55	0/0:3,0:3:6:0,6,65	1/1:0,2:2:6:64,6,0	0/0:5,0:5:15:0,15,151	0/0:1,0:1:3:0,3,31	0/0:1,0:1:3:0,3,30	0/0:3,0:3:6:0,6,66	./.:.:.:.:.	0/0:2,0:2:6:0,6,64	0/0:8,0:8:21:0,21,214	0/0:5,0:5:9:0,9,99	0/0:3,0:3:6:0,6,62	0/0:3,0:3:9:0,9,100	0/0:5,0:5:9:0,9,95	0/0:2,0:2:6:0,6,63	0/0:2,0:2:6:0,6,63	0/0:4,0:4:12:0,12,130	0/0:4,0:4:12:0,12,130	0/0:2,0:2:6:0,6,63	0/0:8,0:8:18:0,18,191	0/0:1,0:1:3:0,3,30	0/1:1,2:3:25:48,0,25	0/0:4,0:4:6:0,6,67	0/0:4,0:4:9:0,9,91	0/0:4,0:4:6:0,6,64	./.:.:.:.:.	0/0:3,0:3:6:0,6,62	1/1:0,2:2:6:62,6,0	0/0:3,0:3:3:0,3,31	./.:.:.:.:.	0/0:2,0:2:6:0,6,61	0/1:3,1:4:23:23,0,58	./.:.:.:.:.	./.:.:.:.:.	0/0:1,0:1:3:0,3,30	./.:.:.:.:.	0/0:6,0:6:12:0,12,125	0/0:3,0:3:6:0,6,59	0/0:3,0:3:9:0,9,97	0/0:2,0:2:6:0,6,62	0/0:1,0:1:3:0,3,32	0/0:3,0:3:6:0,6,62	0/0:5,0:5:12:0,12,118	0/0:9,0:9:21:0,21,216	1/1:0,5:5:15:162,15,0	1/1:0,3:3:3:32,3,0	1/1:0,2:2:6:58,6,0	1/1:0,5:5:15:167,15,0	0/0:3,0:3:9:0,9,97	0/0:7,0:7:18:0,18,199	1/1:0,4:4:9:98,9,0	0/0:4,0:4:9:0,9,98	0/0:2,0:2:6:0,6,63	0/0:1,0:1:3:0,3,33	0/0:4,0:4:12:0,12,126	0/0:4,0:4:9:0,9,97	0/0:4,0:4:6:0,6,61	0/0:8,0:8:21:0,21,220	0/0:4,0:4:9:0,9,99	0/0:3,0:3:9:0,9,97	0/0:4,0:4:9:0,9,98	0/0:2,0:2:6:0,6,65	0/0:3,0:3:9:0,9,95	0/0:3,0:3:6:0,6,61	0/0:3,0:3:9:0,9,93	0/0:3,0:3:9:0,9,84	0/0:3,0:3:9:0,9,91	0/0:6,0:6:9:0,9,134	0/0:2,0:2:3:0,3,31	0/0:3,0:3:6:0,6,75	0/0:3,0:3:3:0,3,45	./.:.:.:.:.	0/0:23,0:23:54:0,54,622
chr0	145915473	.	G	C	10204.9	.	AC=101;AF=0.374;AN=270;BaseQRankSum=-2.411;DP=941;Dels=0.00;FS=2.054;HaplotypeScore=0.0477;InbreedingCoeff=0.7312;MLEAC=95;MLEAF=0.352;MQ=59.63;MQ0=0;MQRankSum=0.135;QD=28.51;ReadPosRankSum=-0.659	GT:AD:DP:GQ:PL	1/1:0,67:67:99:2090,201,0	0/0:21,0:21:57:0,57,637	0/0:21,0:21:63:0,63,680	1/1:0,40:40:99:1206,120,0	1/1:0,11:11:33:344,33,0	0/0:24,0:24:66:0,66,726	0/0:11,0:11:27:0,27,310	1/1:0,4:4:12:122,12,0	1/1:0,2:2:6:67,6,0	1/1:0,21:21:63:657,63,0	1/1:0,3:3:9:92,9,0	0/0:10,0:10:30:0,30,320	1/1:0,8:8:24:253,24,0	0/1:1,1:2:25:25,0,26	0/0:16,0:16:48:0,48,512	1/1:0,13:13:39:419,39,0	1/1:0,17:17:48:520,48,0	0/0:1,0:1:3:0,3,32	0/0:4,0:4:12:0,12,127	0/0:4,0:4:12:0,12,126	0/0:3,0:3:9:0,9,92	0/0:16,0:16:42:0,42,478	0/0:20,0:20:51:0,51,578	0/0:20,0:20:51:0,51,570	0/0:1,0:1:3:0,3,34	0/0:19,0:19:57:0,57,599	1/1:0,12:12:36:371,36,0	0/0:7,0:7:21:0,21,233	1/1:0,1:1:3:35,3,0	1/1:0,14:14:42:430,42,0	1/1:0,2:2:6:66,6,0	1/1:0,2:2:6:61,6,0	1/1:0,17:17:51:523,51,0	1/1:0,2:2:6:55,6,0	0/0:19,0:19:54:0,54,580	1/1:0,1:1:3:33,3,0	0/0:18,0:18:54:0,54,568	1/1:0,4:6:12:121,12,0	0/0:4,0:4:12:0,12,124	1/1:0,1:1:3:32,3,0	1/1:0,1:1:3:36,3,0	1/1:0,12:12:33:355,33,0	0/0:18,0:18:54:0,54,558	0/0:14,0:14:42:0,42,451	0/0:13,0:13:39:0,39,409	0/0:13,0:13:39:0,39,415	0/0:13,0:13:33:0,33,379	0/1:1,1:2:26:26,0,26	1/1:0,3:3:9:88,9,0	0/0:2,0:2:6:0,6,64	1/1:0,1:1:3:31,3,0	1/1:0,4:4:12:124,12,0	1/1:0,6:6:18:181,18,0	0/0:3,0:3:9:0,9,95	0/0:8,0:8:24:0,24,256	1/1:0,2:2:6:65,6,0	0/0:3,0:3:9:0,9,91	0/0:9,0:9:27:0,27,284	1/1:0,1:1:3:31,3,0	0/0:4,0:4:12:0,12,129	./.:.:.:.:.	1/1:0,5:5:15:151,15,0	1/1:0,5:5:15:162,15,0	1/1:0,5:5:15:155,15,0	0/0:6,0:6:18:0,18,195	0/0:6,0:6:18:0,18,189	0/0:4,0:4:12:0,12,125	1/1:0,6:6:18:189,18,0	1/1:0,3:3:9:95,9,0	0/0:1,0:1:3:0,3,32	0/0:1,0:1:3:0,3,32	0/0:2,0:2:6:0,6,65	0/0:3,0:3:9:0,9,97	0/0:4,0:4:12:0,12,131	0/0:6,0:6:18:0,18,184	0/0:1,0:1:3:0,3,31	0/0:2,0:2:6:0,6,60	0/0:1,0:1:3:0,3,31	0/0:2,0:2:6:0,6,64	0/0:5,0:5:15:0,15,160	0/0:3,0:3:9:0,9,97	0/0:2,0:2:6:0,6,61	0/0:6,0:6:18:0,18,195	0/0:1,0:1:3:0,3,32	0/0:2,0:2:6:0,6,62	0/0:4,0:4:12:0,12,131	1/1:0,2:2:6:61,6,0	1/1:0,5:5:15:158,15,0	1/1:0,7:7:21:215,21,0	1/1:0,1:1:3:31,3,0	1/1:0,4:4:12:129,12,0	0/0:2,0:2:6:0,6,65	1/1:0,7:7:21:215,21,0	0/0:3,0:3:9:0,9,97	1/1:0,2:2:6:65,6,0	0/0:3,0:3:9:0,9,96	0/0:4,0:4:12:0,12,132	1/1:0,1:1:3:32,3,0	0/0:2,0:2:6:0,6,67	1/1:0,1:1:3:31,3,0	0/0:4,0:4:12:0,12,130	1/1:0,4:4:12:124,12,0	1/1:0,2:2:6:65,6,0	0/0:4,0:4:12:0,12,124	./.:.:.:.:.	0/0:4,0:4:12:0,12,123	0/0:8,0:8:24:0,24,257	0/0:5,0:5:15:0,15,160	1/1:0,1:1:3:30,3,0	0/0:2,0:2:6:0,6,63	0/0:5,0:5:15:0,15,162	1/1:0,1:1:3:31,3,0	0/1:3,1:4:19:19,0,88	1/1:0,2:2:6:64,6,0	0/0:7,0:7:21:0,21,227	1/1:0,6:6:18:186,18,0	1/1:0,6:6:18:184,18,0	0/0:6,0:6:18:0,18,183	0/0:2,0:2:6:0,6,61	0/0:6,0:6:15:0,15,173	0/0:6,0:6:18:0,18,195	0/0:8,0:8:24:0,24,248	0/0:8,0:8:24:0,24,240	0/0:3,0:3:9:0,9,94	0/0:4,0:4:12:0,12,122	0/0:5,0:5:15:0,15,159	0/0:9,0:9:24:0,24,264	0/0:5,0:5:15:0,15,158	0/0:1,0:1:3:0,3,32	0/0:4,0:4:6:0,6,89	0/0:2,0:2:3:0,3,45	0/0:3,0:3:6:0,6,76	0/0:8,0:8:12:0,12,179	0/0:12,0:12:21:0,21,272	0/0:2,0:2:3:0,3,45	0/0:6,0:6:12:0,12,152	0/0:29,0:29:87:0,87,970
chr0	145915474	.	A	G	9927.12	.	AC=101;AF=0.374;AN=270;BaseQRankSum=-3.563;DP=943;Dels=0.00;FS=2.771;HaplotypeScore=0.0532;InbreedingCoeff=0.7299;MLEAC=95;MLEAF=0.352;MQ=59.63;MQ0=0;MQRankSum=0.550;QD=27.73;ReadPosRankSum=-0.885	GT:AD:DP:GQ:PL	1/1:0,68:68:99:2080,204,0	0/0:21,0:21:57:0,57,622	0/0:21,0:21:63:0,63,663	1/1:0,40:40:99:1185,120,0	1/1:0,11:11:33:337,33,0	0/0:24,0:24:66:0,66,709	0/0:11,0:11:27:0,27,304	1/1:0,4:4:12:119,12,0	1/1:0,2:2:6:60,6,0	1/1:0,21:21:63:626,63,0	1/1:0,3:3:9:95,9,0	0/0:9,0:9:27:0,27,279	1/1:0,8:8:24:248,24,0	0/1:1,1:2:25:25,0,26	0/0:17,0:17:51:0,51,512	1/1:0,13:13:39:405,39,0	1/1:0,17:17:48:513,48,0	0/0:1,0:1:3:0,3,31	0/0:4,0:4:12:0,12,123	0/0:4,0:4:12:0,12,125	0/0:3,0:3:9:0,9,97	0/0:16,0:16:42:0,42,469	0/0:20,0:20:51:0,51,562	0/0:20,0:20:54:0,54,585	0/0:1,0:1:3:0,3,35	0/0:19,0:19:57:0,57,595	1/1:0,12:12:36:360,36,0	0/0:7,0:7:21:0,21,229	1/1:0,1:1:3:32,3,0	1/1:0,14:14:42:409,42,0	1/1:0,2:2:6:61,6,0	1/1:0,2:2:6:63,6,0	1/1:0,17:17:51:504,51,0	1/1:0,2:2:6:67,6,0	0/0:19,0:19:54:0,54,560	1/1:0,1:1:3:31,3,0	0/0:18,0:18:54:0,54,558	1/1:0,4:6:12:121,12,0	0/0:4,0:4:12:0,12,119	1/1:0,1:1:3:33,3,0	1/1:0,1:1:3:34,3,0	1/1:0,12:12:33:346,33,0	0/0:18,0:18:54:0,54,552	0/0:14,0:14:42:0,42,441	0/0:13,0:13:39:0,39,397	0/0:13,0:13:39:0,39,402	0/0:13,0:13:33:0,33,376	0/1:1,1:2:24:24,0,26	1/1:0,2:2:6:59,6,0	0/0:2,0:2:6:0,6,63	1/1:0,1:1:3:30,3,0	1/1:0,4:4:12:120,12,0	1/1:0,6:6:18:178,18,0	0/0:3,0:3:9:0,9,89	0/0:8,0:8:24:0,24,254	1/1:0,2:2:6:61,6,0	0/0:3,0:3:9:0,9,89	0/0:9,0:9:27:0,27,284	1/1:0,1:1:3:29,3,0	0/0:4,0:4:12:0,12,129	./.:.:.:.:.	1/1:0,5:5:15:150,15,0	1/1:0,5:5:15:157,15,0	1/1:0,5:5:15:150,15,0	0/0:6,0:6:18:0,18,189	0/0:6,0:6:18:0,18,190	0/0:4,0:4:12:0,12,124	1/1:0,6:6:18:184,18,0	1/1:0,3:3:9:89,9,0	0/0:1,0:1:3:0,3,31	0/0:1,0:1:3:0,3,32	0/0:2,0:2:6:0,6,65	0/0:3,0:3:9:0,9,95	0/0:4,0:4:12:0,12,128	0/0:6,0:6:18:0,18,184	0/0:1,0:1:3:0,3,31	0/0:2,0:2:6:0,6,61	0/0:1,0:1:3:0,3,31	0/0:2,0:2:6:0,6,61	0/0:5,0:5:15:0,15,156	0/0:3,0:3:9:0,9,89	0/0:2,0:2:6:0,6,61	0/0:6,0:6:18:0,18,190	0/0:1,0:1:3:0,3,32	0/0:2,0:2:6:0,6,61	0/0:4,0:4:12:0,12,124	1/1:0,2:2:6:59,6,0	1/1:0,5:5:15:149,15,0	1/1:0,7:7:21:211,21,0	1/1:0,1:1:3:31,3,0	1/1:0,4:4:12:126,12,0	0/0:2,0:2:6:0,6,63	1/1:0,7:7:21:207,21,0	0/0:3,0:3:9:0,9,93	1/1:0,2:2:6:61,6,0	0/0:3,0:3:9:0,9,94	0/0:5,0:5:15:0,15,158	1/1:0,1:1:3:32,3,0	0/0:2,0:2:6:0,6,69	1/1:0,1:1:3:29,3,0	0/0:4,0:4:12:0,12,126	1/1:0,4:4:12:124,12,0	1/1:0,2:2:6:62,6,0	0/0:4,0:4:12:0,12,118	./.:.:.:.:.	0/0:4,0:4:12:0,12,126	0/0:8,0:8:24:0,24,252	0/0:5,0:5:15:0,15,152	1/1:0,1:1:3:30,3,0	0/0:2,0:2:6:0,6,63	0/0:5,0:5:15:0,15,159	1/1:0,1:1:3:31,3,0	0/1:3,1:4:17:17,0,87	1/1:0,2:2:6:61,6,0	0/0:7,0:7:21:0,21,221	1/1:0,6:6:18:183,18,0	1/1:0,6:6:18:174,18,0	0/0:6,0:6:18:0,18,180	0/0:2,0:2:6:0,6,59	0/0:6,0:6:15:0,15,173	0/0:6,0:6:18:0,18,195	0/0:8,0:8:24:0,24,248	0/0:8,0:8:24:0,24,239	0/0:3,0:3:9:0,9,91	0/0:5,0:5:15:0,15,148	0/0:5,0:5:15:0,15,154	0/0:9,0:9:24:0,24,259	0/0:5,0:5:15:0,15,150	0/0:1,0:1:3:0,3,31	0/0:4,0:4:6:0,6,89	0/0:2,0:2:3:0,3,45	0/0:3,0:3:6:0,6,76	0/0:8,0:8:12:0,12,179	0/0:12,0:12:24:0,24,294	0/0:2,0:2:3:0,3,45	0/0:6,0:6:9:0,9,121	0/0:29,0:29:87:0,87,970
chr0	145920817	.	A	G	1140.82	.	AC=15;AF=0.058;AN=258;BaseQRankSum=-2.081;DP=951;Dels=0.00;FS=0.000;HaplotypeScore=0.0552;InbreedingCoeff=0.4256;MLEAC=13;MLEAF=0.050;MQ=59.77;MQ0=0;MQRankSum=-0.872;QD=24.27;ReadPosRankSum=-2.209	GT:AD:DP:GQ:PL	0/0:45,0:45:99:0,135,1462	0/0:30,0:30:90:0,90,929	0/0:16,0:16:48:0,48,513	0/0:50,0:50:99:0,150,1540	0/0:18,0:18:51:0,51,538	0/0:4,0:4:9:0,9,110	0/0:9,0:9:27:0,27,272	0/0:3,0:3:9:0,9,99	0/0:3,0:3:9:0,9,98	0/0:16,0:16:39:0,39,446	0/0:6,0:6:18:0,18,195	1/1:0,12:12:36:369,36,0	0/0:11,0:11:33:0,33,342	0/0:2,0:2:6:0,6,61	0/0:20,0:20:60:0,60,618	0/0:17,0:17:45:0,45,484	0/0:14,0:14:36:0,36,401	0/0:2,0:2:6:0,6,61	0/0:4,0:4:12:0,12,122	0/0:5,0:5:15:0,15,159	0/0:7,0:7:21:0,21,216	1/1:0,8:8:24:250,24,0	0/0:16,0:16:42:0,42,459	0/0:19,0:19:54:0,54,571	0/0:3,0:3:9:0,9,95	0/0:25,0:25:75:0,75,771	0/0:9,0:9:24:0,24,251	0/0:4,0:4:12:0,12,130	0/0:2,0:2:6:0,6,65	0/0:17,0:17:45:0,45,490	0/0:3,0:3:9:0,9,106	0/0:4,0:4:12:0,12,132	0/0:7,0:7:21:0,21,213	0/0:3,0:3:9:0,9,95	0/0:16,0:16:45:0,45,475	0/0:4,0:4:12:0,12,126	0/0:14,0:14:36:0,36,385	0/0:7,0:7:18:0,18,200	0/0:23,0:23:66:0,66,701	0/0:5,0:5:15:0,15,164	0/0:4,0:4:12:0,12,130	0/0:17,0:17:48:0,48,513	0/0:7,0:7:18:0,18,200	0/0:18,0:18:51:0,51,546	0/0:15,0:15:45:0,45,467	0/0:20,0:20:45:0,45,525	0/0:17,0:17:51:0,51,531	1/1:0,2:2:6:66,6,0	0/0:2,0:2:6:0,6,58	0/0:3,0:3:9:0,9,91	0/0:1,0:1:3:0,3,31	0/0:3,0:3:9:0,9,95	0/0:1,0:1:3:0,3,28	0/0:2,0:2:6:0,6,64	1/1:0,6:6:18:175,18,0	0/0:1,0:1:3:0,3,32	0/0:1,0:1:3:0,3,31	0/0:14,0:14:42:0,42,435	./.:.:.:.:.	0/0:6,0:6:18:0,18,185	0/0:6,0:6:18:0,18,186	0/0:1,0:1:3:0,3,32	0/0:14,0:14:42:0,42,426	0/0:3,0:3:6:0,6,76	0/0:4,0:4:12:0,12,122	0/0:3,0:3:9:0,9,95	0/0:4,0:4:9:0,9,104	0/0:3,0:3:9:0,9,96	0/0:3,0:3:9:0,9,96	0/0:1,0:1:3:0,3,31	0/0:4,0:4:12:0,12,115	0/0:8,0:8:21:0,21,230	0/0:2,0:2:6:0,6,59	0/0:1,0:1:3:0,3,30	0/0:3,0:3:6:0,6,74	0/0:1,0:1:3:0,3,31	0/0:7,0:7:18:0,18,197	0/0:5,0:5:15:0,15,154	1/1:0,2:2:6:61,6,0	0/0:1,0:1:3:0,3,31	0/0:4,0:4:12:0,12,124	./.:.:.:.:.	0/0:5,0:5:15:0,15,161	0/0:6,0:6:15:0,15,171	0/0:1,0:1:3:0,3,31	0/0:4,0:4:12:0,12,124	0/0:3,0:3:9:0,9,94	0/0:6,0:6:18:0,18,184	0/0:4,0:4:12:0,12,121	0/0:3,0:3:9:0,9,96	0/0:7,0:7:21:0,21,209	0/0:1,0:1:3:0,3,33	0/0:3,0:3:9:0,9,98	./.:.:.:.:.	0/0:1,0:1:3:0,3,32	0/0:4,0:4:12:0,12,130	0/0:7,0:7:21:0,21,220	./.:.:.:.:.	0/0:4,0:4:9:0,9,103	0/0:6,0:6:18:0,18,175	0/0:5,0:5:15:0,15,158	0/0:1,0:1:3:0,3,32	0/0:1,0:1:3:0,3,30	0/0:3,0:3:9:0,9,92	./.:.:.:.:.	0/0:7,0:7:15:0,15,181	0/0:4,0:4:12:0,12,126	0/0:8,0:8:24:0,24,246	0/0:5,0:5:15:0,15,158	0/0:2,0:2:6:0,6,57	0/0:11,0:11:33:0,33,336	0/0:5,0:5:15:0,15,162	0/0:7,0:7:21:0,21,219	0/0:7,0:7:21:0,21,221	./.:.:.:.:.	0/0:3,0:3:9:0,9,91	0/0:1,0:1:3:0,3,30	0/0:7,0:7:18:0,18,201	1/1:0,2:2:6:59,6,0	0/0:6,0:6:18:0,18,190	0/1:2,5:7:44:130,0,44	1/1:0,8:8:24:248,24,0	0/0:16,0:16:36:0,36,426	0/0:2,0:2:6:0,6,61	0/0:6,0:6:18:0,18,182	0/0:4,0:4:12:0,12,125	0/0:5,0:5:15:0,15,150	0/0:3,0:3:9:0,9,96	0/0:3,0:3:9:0,9,92	0/0:4,0:4:6:0,6,89	0/0:2,0:2:3:0,3,45	0/0:1,0:1:3:0,3,32	./.:.:.:.:.	0/0:1,0:1:3:0,3,31	0/0:4,0:4:6:0,6,89	./.:.:.:.:.	0/0:30,0:30:90:0,90,1004
chr0	145921499	.	G	A	3691.98	.	AC=26;AF=0.102;AN=254;BaseQRankSum=-0.963;DP=935;Dels=0.00;FS=0.000;HaplotypeScore=0.1297;InbreedingCoeff=0.4336;MLEAC=23;MLEAF=0.091;MQ=59.71;MQ0=0;MQRankSum=1.431;QD=24.95;ReadPosRankSum=0.201	GT:AD:DP:GQ:PL	1/1:0,52:52:99:1670,156,0	0/0:11,0:11:33:0,33,338	0/0:12,0:12:33:0,33,367	0/0:31,0:31:93:0,93,972	0/0:9,0:9:27:0,27,288	0/0:10,0:10:24:0,24,278	0/0:10,0:10:30:0,30,312	1/1:0,4:4:12:126,12,0	0/0:3,0:3:9:0,9,97	1/1:0,18:18:54:559,54,0	1/1:0,4:4:12:128,12,0	0/0:16,0:16:45:0,45,481	0/0:16,0:16:48:0,48,483	0/0:3,0:3:9:0,9,94	0/0:19,0:19:54:0,54,572	0/0:21,0:21:51:0,51,585	0/0:18,0:18:54:0,54,564	0/1:3,4:7:79:105,0,79	0/0:8,0:8:24:0,24,248	0/0:9,0:9:21:0,21,239	0/0:6,0:6:18:0,18,197	0/0:16,0:16:45:0,45,468	0/0:19,0:19:48:0,48,541	0/0:18,0:18:54:0,54,571	0/0:6,0:6:18:0,18,201	0/0:22,0:22:60:0,60,653	1/1:0,11:11:33:339,33,0	0/0:3,0:3:9:0,9,100	0/1:6,1:7:11:11,0,174	0/0:17,0:17:45:0,45,496	0/0:11,0:11:33:0,33,347	0/0:3,0:3:6:0,6,63	0/0:7,0:7:18:0,18,200	0/1:1,4:5:17:113,0,17	0/0:10,0:10:30:0,30,323	0/1:2,5:7:42:137,0,42	0/0:15,0:15:39:0,39,402	1/1:0,12:12:36:374,36,0	0/0:13,0:13:36:0,36,381	0/0:3,0:3:9:0,9,95	0/0:5,0:5:15:0,15,152	0/0:15,0:15:39:0,39,433	0/0:16,0:16:45:0,45,488	0/0:17,0:17:48:0,48,494	0/0:20,0:20:60:0,60,623	0/0:21,0:21:57:0,57,629	0/0:9,0:9:27:0,27,287	0/0:7,0:7:21:0,21,226	./.:.:.:.:.	0/0:2,0:2:3:0,3,45	./.:.:.:.:.	./.:.:.:.:.	1/1:0,2:2:6:59,6,0	0/0:5,0:5:15:0,15,154	0/0:4,0:4:12:0,12,118	0/0:6,0:6:18:0,18,189	0/0:2,0:2:6:0,6,61	0/0:5,0:5:12:0,12,140	0/0:3,0:3:6:0,6,75	0/0:2,0:2:6:0,6,65	0/0:5,0:5:12:0,12,147	0/0:1,0:1:3:0,3,32	0/0:6,0:6:18:0,18,181	0/0:2,0:2:6:0,6,65	0/0:7,0:7:18:0,18,206	0/0:6,0:6:18:0,18,193	0/0:6,0:6:18:0,18,190	0/0:4,0:4:12:0,12,126	0/0:2,0:2:6:0,6,62	0/0:7,0:7:21:0,21,220	0/0:2,0:2:6:0,6,68	0/0:1,0:1:3:0,3,33	0/0:3,0:3:9:0,9,95	0/0:1,0:1:3:0,3,30	0/0:5,0:5:15:0,15,159	0/0:1,0:1:3:0,3,32	./.:.:.:.:.	0/0:3,0:3:9:0,9,84	./.:.:.:.:.	./.:.:.:.:.	0/0:2,0:2:6:0,6,61	0/0:2,0:2:6:0,6,62	0/0:5,0:5:15:0,15,168	0/0:6,0:6:18:0,18,197	0/0:3,0:3:9:0,9,94	0/0:7,0:7:21:0,21,232	0/0:3,0:3:9:0,9,94	0/1:1,3:4:20:80,0,20	0/0:3,0:3:9:0,9,89	0/0:3,0:3:9:0,9,103	0/0:5,0:5:15:0,15,160	0/0:7,0:7:18:0,18,198	0/0:1,0:1:3:0,3,30	0/0:4,0:4:12:0,12,134	1/1:0,2:2:3:45,3,0	0/0:3,0:3:9:0,9,96	0/0:5,0:5:15:0,15,143	1/1:0,1:1:3:31,3,0	0/0:5,0:5:15:0,15,154	1/1:0,2:2:3:30,3,0	0/0:9,0:9:27:0,27,289	0/0:3,0:3:9:0,9,97	0/0:1,0:1:3:0,3,32	0/0:4,0:4:9:0,9,105	0/0:4,0:4:12:0,12,130	0/0:3,0:3:9:0,9,93	0/0:4,0:4:12:0,12,131	0/0:7,0:7:21:0,21,209	0/0:4,0:4:12:0,12,134	0/0:4,0:4:12:0,12,124	0/0:7,0:7:21:0,21,227	0/0:4,0:4:12:0,12,134	0/1:3,7:10:68:185,0,68	0/0:3,0:3:9:0,9,95	0/0:2,0:2:6:0,6,67	0/0:4,0:4:12:0,12,124	0/0:1,0:1:3:0,3,30	0/0:6,0:6:15:0,15,175	0/0:2,0:2:6:0,6,63	0/0:2,0:2:6:0,6,64	0/0:8,0:8:18:0,18,218	0/0:4,0:4:9:0,9,109	0/0:2,0:2:6:0,6,63	0/0:4,0:4:12:0,12,122	0/0:6,0:6:15:0,15,171	0/0:10,0:11:30:0,30,318	0/0:2,0:2:6:0,6,65	0/0:1,0:1:3:0,3,33	0/0:6,0:6:12:0,12,153	./.:.:.:.:.	0/0:2,0:2:3:0,3,45	./.:.:.:.:.	0/0:6,0:6:9:0,9,134	0/0:4,0:4:6:0,6,89	./.:.:.:.:.	./.:.:.:.:.	0/0:27,0:27:81:0,81,916
chr0	145930200	.	A	G	2997.44	.	AC=18;AF=0.071;AN=254;BaseQRankSum=-3.709;DP=1111;Dels=0.00;FS=2.651;HaplotypeScore=0.1667;InbreedingCoeff=0.5359;MLEAC=17;MLEAF=0.067;MQ=59.17;MQ0=6;MQRankSum=-0.503;QD=27.50;ReadPosRankSum=0.171	GT:AD:DP:GQ:PL	0/0:83,0:83:99:0,250,2730	1/1:0,17:17:48:502,48,0	1/1:0,14:14:39:415,39,0	0/0:48,0:49:99:0,144,1501	0/0:15,0:15:45:0,45,474	1/1:0,25:25:72:747,72,0	0/0:18,0:19:51:0,51,542	0/0:2,0:2:6:0,6,55	0/0:4,0:4:12:0,12,127	0/0:18,0:18:51:0,51,546	0/0:6,0:6:18:0,18,192	0/0:25,0:25:75:0,75,789	0/0:10,0:10:30:0,30,319	./.:.:.:.:.	0/0:15,0:15:45:0,45,465	0/0:21,0:21:63:0,63,663	0/0:30,0:30:84:0,84,920	0/0:3,0:3:9:0,9,95	0/0:8,0:8:21:0,21,231	0/0:10,0:10:30:0,30,300	0/0:3,0:3:9:0,9,100	0/0:20,0:20:60:0,60,612	0/0:39,0:39:99:0,108,1187	0/0:26,0:26:78:0,78,800	0/0:2,0:2:6:0,6,65	0/0:19,0:19:54:0,54,598	0/0:14,0:14:36:0,36,406	0/0:6,0:6:18:0,18,198	0/0:1,0:1:3:0,3,35	0/0:22,0:22:63:0,63,676	0/0:3,0:3:9:0,9,93	0/0:3,0:3:9:0,9,99	0/0:16,0:16:45:0,45,485	0/0:1,0:1:3:0,3,32	0/0:28,0:28:81:0,81,863	0/0:5,0:5:15:0,15,157	0/0:23,0:23:63:0,63,698	0/0:25,0:25:69:0,69,754	0/0:8,0:8:24:0,24,247	0/0:8,0:8:24:0,24,260	0/0:6,0:6:18:0,18,199	0/0:12,0:12:36:0,36,362	0/0:17,0:17:51:0,51,539	0/0:17,0:17:51:0,51,519	0/0:23,0:23:69:0,69,720	1/1:1,23:24:69:712,69,0	1/1:0,13:13:39:398,39,0	./.:.:.:.:.	0/0:1,0:1:3:0,3,34	0/0:7,0:7:21:0,21,223	0/0:3,0:3:9:0,9,96	0/0:2,0:2:6:0,6,64	0/0:9,0:9:27:0,27,285	0/0:1,0:1:3:0,3,31	0/0:6,0:6:18:0,18,185	0/0:4,0:4:12:0,12,122	0/0:2,0:2:6:0,6,67	0/0:8,0:8:24:0,24,254	0/0:1,0:1:3:0,3,32	0/0:4,0:4:12:0,12,125	0/0:3,0:3:9:0,9,86	0/0:4,0:4:9:0,9,109	0/0:6,0:6:18:0,18,187	0/0:11,0:11:27:0,27,312	0/0:5,0:5:15:0,15,157	0/0:3,0:3:9:0,9,96	0/0:6,0:6:18:0,18,195	0/0:1,0:1:3:0,3,30	0/0:1,0:1:3:0,3,33	0/0:1,0:1:3:0,3,29	0/0:2,0:2:6:0,6,65	1/1:0,3:3:9:85,9,0	0/0:5,0:5:15:0,15,159	0/0:5,0:5:15:0,15,154	0/0:5,0:5:12:0,12,141	0/0:4,0:4:12:0,12,121	0/0:5,0:5:15:0,15,157	0/0:2,0:2:6:0,6,62	0/0:1,0:1:3:0,3,32	0/0:4,0:4:12:0,12,126	./.:.:.:.:.	1/1:0,4:4:12:118,12,0	0/0:4,0:4:12:0,12,125	0/0:2,0:3:6:0,6,63	1/1:0,1:1:3:32,3,0	0/0:5,0:5:15:0,15,160	0/0:5,0:5:15:0,15,158	0/0:7,0:7:21:0,21,220	0/0:9,0:9:27:0,27,281	0/0:2,0:2:6:0,6,65	0/0:1,0:1:3:0,3,32	0/0:4,0:4:12:0,12,124	0/0:3,0:3:9:0,9,94	0/0:1,0:1:3:0,3,32	0/0:2,0:2:6:0,6,65	0/0:2,0:2:6:0,6,65	0/0:4,0:4:12:0,12,117	./.:.:.:.:.	0/0:1,0:1:3:0,3,31	0/0:1,0:1:3:0,3,31	0/0:4,0:4:12:0,12,123	0/0:4,0:4:12:0,12,128	./.:.:.:.:.	0/0:6,0:6:12:0,12,126	./.:.:.:.:.	0/0:9,0:9:27:0,27,293	1/1:0,8:8:24:250,24,0	0/0:2,0:2:6:0,6,61	./.:.:.:.:.	0/0:6,0:6:15:0,15,176	0/0:6,0:6:18:0,18,189	./.:.:.:.:.	0/0:2,0:2:6:0,6,66	0/0:6,0:6:18:0,18,186	0/0:1,0:1:3:0,3,31	0/0:2,0:2:6:0,6,61	0/0:2,0:2:6:0,6,66	0/0:2,0:2:6:0,6,63	0/0:2,0:2:6:0,6,65	0/0:3,0:3:9:0,9,92	./.:.:.:.:.	0/0:9,0:9:27:0,27,288	0/0:10,0:10:30:0,30,325	0/0:3,0:3:9:0,9,92	0/0:8,0:8:24:0,24,255	0/0:2,0:2:6:0,6,63	0/0:5,0:5:15:0,15,156	0/0:6,0:6:15:0,15,177	./.:.:.:.:.	0/0:2,0:2:3:0,3,45	0/0:4,0:4:9:0,9,107	0/0:4,0:4:9:0,9,107	0/0:8,0:8:18:0,18,215	0/0:5,0:5:12:0,12,140	0/0:6,0:6:9:0,9,134	0/0:4,0:4:9:0,9,108	0/0:26,0:26:78:0,78,864
chr0	145932717	.	G	A	9796.14	.	AC=90;AF=0.360;AN=250;BaseQRankSum=-3.928;DP=1006;Dels=0.00;FS=0.855;HaplotypeScore=0.0686;InbreedingCoeff=0.7105;MLEAC=89;MLEAF=0.356;MQ=49.95;MQ0=44;MQRankSum=-1.144;QD=25.44;ReadPosRankSum=-1.262	GT:AD:DP:GQ:PL	1/1:0,68:68:99:2145,199,0	0/0:19,0:19:54:0,54,581	0/0:18,0:20:48:0,48,536	0/0:42,0:44:99:0,126,1351	1/1:0,14:14:42:442,42,0	0/0:19,0:19:54:0,54,568	0/0:21,0:21:45:0,45,470	1/1:0,5:5:12:126,12,0	./.:.:.:.:.	0/0:21,0:21:51:0,51,532	0/0:2,0:2:6:0,6,61	0/0:19,0:19:54:0,54,591	1/1:0,8:8:21:221,21,0	1/1:0,1:1:3:34,3,0	1/1:0,20:20:57:592,57,0	1/1:0,24:25:72:707,72,0	1/1:0,15:15:42:440,42,0	./.:.:.:.:.	0/0:10,0:10:30:0,30,325	0/0:6,0:6:15:0,15,163	0/0:3,0:3:9:0,9,100	0/0:15,0:17:36:0,36,419	0/0:18,0:18:39:0,39,458	0/0:24,0:24:66:0,66,709	./.:.:.:.:.	0/0:9,0:11:27:0,27,288	1/1:0,13:15:39:400,39,0	1/1:0,7:7:12:121,12,0	1/1:0,1:1:3:32,3,0	1/1:0,17:19:48:515,48,0	1/1:0,10:10:24:252,24,0	1/1:0,4:4:9:95,9,0	1/1:0,17:17:39:454,39,0	1/1:0,5:5:15:159,15,0	0/0:19,0:19:48:0,48,513	1/1:0,3:3:9:92,9,0	0/0:16,0:16:45:0,45,483	0/1:9,10:19:99:212,0,237	1/1:0,15:15:42:429,42,0	0/0:2,0:2:6:0,6,67	1/1:0,2:2:6:68,6,0	1/1:0,18:18:48:483,48,0	0/0:19,0:19:51:0,51,539	0/0:23,0:23:69:0,69,720	0/0:17,0:17:48:0,48,531	0/0:20,0:20:51:0,51,536	0/0:6,0:6:15:0,15,161	0/0:4,0:4:9:0,9,100	1/1:0,4:4:12:118,12,0	0/0:7,0:7:18:0,18,206	0/0:2,0:2:6:0,6,63	0/0:4,0:4:12:0,12,126	1/1:0,5:5:9:86,9,0	1/1:0,8:8:21:214,21,0	0/0:1,0:1:3:0,3,31	1/1:0,1:1:3:30,3,0	./.:.:.:.:.	0/0:3,0:3:6:0,6,66	1/1:0,3:3:6:66,6,0	0/0:4,0:4:9:0,9,100	1/1:0,2:2:6:65,6,0	1/1:0,3:3:9:95,9,0	1/1:0,8:8:18:194,18,0	0/0:9,0:9:27:0,27,288	0/0:9,0:9:24:0,24,256	1/1:0,1:1:3:29,3,0	0/0:4,0:4:12:0,12,116	1/1:0,6:6:18:176,18,0	1/1:0,2:2:6:65,6,0	./.:.:.:.:.	./.:.:.:.:.	./.:.:.:.:.	./.:.:.:.:.	0/0:2,0:2:3:0,3,33	0/0:4,0:4:12:0,12,128	0/0:4,0:4:9:0,9,99	0/0:7,0:7:18:0,18,189	0/0:2,0:2:6:0,6,63	0/0:2,0:2:6:0,6,66	0/0:4,1:5:12:0,12,126	0/0:2,0:4:6:0,6,61	./.:.:.:.:.	0/0:2,0:2:6:0,6,63	0/0:2,0:2:3:0,3,30	0/0:5,0:5:12:0,12,126	0/0:3,0:3:9:0,9,97	1/1:0,4:4:9:95,9,0	0/0:5,0:5:12:0,12,133	1/1:0,2:2:6:61,6,0	1/1:0,1:1:3:34,3,0	1/1:0,3:3:9:92,9,0	0/0:2,0:2:6:0,6,64	1/1:0,3:3:9:91,9,0	./.:.:.:.:.	0/0:3,1:4:9:0,9,96	./.:.:.:.:.	0/1:3,1:4:22:22,0,60	0/0:1,0:1:3:0,3,32	0/0:1,0:1:3:0,3,32	0/0:3,0:3:6:0,6,63	1/1:0,5:5:12:127,12,0	1/1:0,1:1:3:30,3,0	./.:.:.:.:.	0/0:2,0:2:6:0,6,63	0/0:2,0:2:6:0,6,66	0/0:8,0:8:24:0,24,260	0/0:1,0:1:3:0,3,33	0/0:5,0:7:15:0,15,162	0/1:1,1:2:27:27,0,28	0/0:3,0:3:9:0,9,95	0/0:6,0:6:15:0,15,145	0/1:1,1:2:27:27,0,27	1/1:0,6:6:15:151,15,0	1/1:0,5:5:15:153,15,0	1/1:0,4:4:12:122,12,0	1/1:0,4:4:6:59,6,0	1/1:0,5:5:15:146,15,0	0/0:2,0:2:6:0,6,59	0/0:1,0:1:3:0,3,32	0/0:4,0:4:12:0,12,130	0/0:3,0:3:9:0,9,94	0/0:4,0:4:12:0,12,128	0/0:8,0:8:15:0,15,157	0/0:4,0:4:9:0,9,98	0/0:5,0:5:15:0,15,159	0/0:11,0:11:30:0,30,327	0/0:4,0:4:6:0,6,65	0/0:2,0:2:6:0,6,63	0/0:5,0:7:15:0,15,153	0/0:2,0:2:3:0,3,45	0/0:4,0:4:6:0,6,89	0/0:5,0:5:6:0,6,77	0/0:4,0:4:6:0,6,89	0/0:5,0:5:9:0,9,121	0/0:5,0:5:6:0,6,75	0/0:3,0:3:6:0,6,76	0/0:20,0:20:45:0,45,518
chr0	145936082	.	C	T	1859.61	.	AC=16;AF=0.061;AN=264;BaseQRankSum=0.960;DP=1097;Dels=0.00;FS=4.195;HaplotypeScore=0.0668;InbreedingCoeff=0.4425;MLEAC=13;MLEAF=0.049;MQ=59.74;MQ0=1;MQRankSum=0.401;QD=26.19;ReadPosRankSum=-0.890	GT:AD:DP:GQ:PL	0/0:70,0:70:99:0,211,2242	0/0:24,0:24:69:0,69,731	0/0:24,0:24:66:0,66,732	0/0:43,0:43:99:0,129,1357	0/0:12,0:12:36:0,36,390	0/0:22,0:22:63:0,63,690	0/0:25,0:25:75:0,75,789	0/0:2,0:2:6:0,6,67	0/1:1,1:2:27:27,0,29	0/0:17,0:17:45:0,45,489	0/0:1,0:1:3:0,3,32	1/1:0,23:23:69:718,69,0	0/0:24,0:24:66:0,66,720	0/0:1,0:1:3:0,3,32	0/0:18,0:18:54:0,54,568	0/0:14,0:14:39:0,39,437	0/0:26,0:26:78:0,78,809	0/0:4,0:4:12:0,12,127	0/0:13,0:13:30:0,30,349	0/0:6,0:6:18:0,18,188	0/0:3,0:3:9:0,9,102	0/0:18,0:18:54:0,54,566	0/0:23,0:23:69:0,69,717	1/1:0,24:24:72:734,72,0	0/0:5,0:5:15:0,15,164	0/0:17,0:17:45:0,45,498	0/0:17,0:17:45:0,45,502	0/0:2,0:2:6:0,6,61	0/0:3,0:3:9:0,9,100	0/0:21,0:21:54:0,54,600	0/0:3,0:3:9:0,9,97	0/0:2,0:2:6:0,6,65	0/0:25,0:25:69:0,69,754	0/0:5,0:5:15:0,15,169	0/0:17,0:18:51:0,51,538	0/0:4,0:4:12:0,12,121	0/0:27,0:27:75:0,75,819	0/0:8,0:8:21:0,21,221	0/0:4,0:4:12:0,12,122	0/0:1,0:1:3:0,3,23	0/0:5,0:5:15:0,15,167	0/0:9,0:9:24:0,24,260	0/0:21,0:21:57:0,57,624	0/0:16,0:16:45:0,45,494	0/0:12,0:12:36:0,36,379	0/0:22,0:22:60:0,60,653	0/0:14,0:14:36:0,36,404	1/1:0,4:4:12:130,12,0	0/0:2,0:2:6:0,6,63	0/0:9,0:9:27:0,27,280	0/0:1,0:1:3:0,3,31	0/0:3,0:3:9:0,9,97	0/0:6,0:6:18:0,18,187	0/0:2,0:2:6:0,6,60	0/0:9,0:9:24:0,24,267	0/0:3,0:3:9:0,9,97	./.:.:.:.:.	1/1:0,3:3:9:93,9,0	0/0:3,0:3:9:0,9,99	0/0:5,0:5:15:0,15,146	0/0:2,0:2:6:0,6,65	0/0:4,0:4:12:0,12,133	0/0:11,0:11:33:0,33,342	0/0:8,0:8:24:0,24,266	0/0:7,0:7:18:0,18,187	0/0:4,0:4:12:0,12,122	0/0:2,0:2:6:0,6,59	0/0:9,0:9:24:0,24,265	0/0:2,0:2:6:0,6,62	0/0:6,0:6:18:0,18,189	0/0:2,0:2:6:0,6,63	0/0:5,0:5:15:0,15,148	0/0:2,0:2:6:0,6,63	0/1:2,2:4:48:48,0,50	1/1:0,5:5:15:159,15,0	0/0:2,0:2:6:0,6,62	0/0:2,0:2:3:0,3,45	0/0:3,0:3:9:0,9,94	0/0:2,0:2:6:0,6,64	0/0:2,0:2:6:0,6,60	./.:.:.:.:.	0/0:3,0:3:9:0,9,97	0/0:8,0:8:24:0,24,248	0/0:3,0:3:9:0,9,96	0/0:5,0:5:15:0,15,155	0/0:7,0:7:21:0,21,221	0/0:3,0:3:9:0,9,95	0/0:5,0:5:15:0,15,155	0/0:5,0:5:15:0,15,153	0/0:3,0:3:9:0,9,97	0/0:5,0:5:15:0,15,153	0/0:2,0:2:6:0,6,67	0/0:3,0:3:9:0,9,97	0/0:6,0:6:15:0,15,167	0/0:3,0:3:9:0,9,96	./.:.:.:.:.	0/0:6,0:6:18:0,18,177	0/0:2,0:2:6:0,6,61	0/0:2,0:2:6:0,6,61	0/0:3,0:3:9:0,9,95	0/0:6,0:6:18:0,18,194	0/0:2,0:2:3:0,3,33	0/0:3,0:3:9:0,9,92	0/0:1,0:1:3:0,3,31	0/0:1,0:1:3:0,3,31	0/0:4,0:4:12:0,12,125	0/0:6,0:6:18:0,18,189	0/0:9,0:9:27:0,27,277	0/0:1,0:1:3:0,3,30	0/0:7,0:7:21:0,21,217	0/0:4,0:4:12:0,12,122	0/0:1,0:1:3:0,3,32	0/0:4,0:4:12:0,12,126	0/0:6,0:6:18:0,18,190	0/0:5,0:5:15:0,15,158	0/0:4,0:4:6:0,6,67	0/0:6,0:6:18:0,18,187	0/0:8,0:8:24:0,24,245	1/1:0,3:3:9:91,9,0	0/0:3,0:3:6:0,6,79	0/0:5,0:5:15:0,15,154	0/0:3,0:3:9:0,9,93	0/0:13,0:13:30:0,30,350	0/0:6,0:6:18:0,18,189	0/0:4,0:4:12:0,12,124	0/0:10,0:10:30:0,30,306	0/0:4,0:4:9:0,9,107	0/0:4,0:4:12:0,12,124	1/1:0,3:3:9:91,9,0	./.:.:.:.:.	0/0:3,0:3:6:0,6,73	./.:.:.:.:.	0/0:9,0:9:18:0,18,229	0/0:2,0:2:3:0,3,45	0/0:4,0:4:6:0,6,89	0/0:8,0:8:12:0,12,179	0/0:26,0:26:78:0,78,845
chr0	145937971	.	G	A	3495.87	.	AC=32;AF=0.123;AN=260;BaseQRankSum=-2.013;DP=1068;Dels=0.00;FS=2.946;HaplotypeScore=0.2266;InbreedingCoeff=0.5801;MLEAC=32;MLEAF=0.123;MQ=56.44;MQ0=60;MQRankSum=0.890;QD=23.15;ReadPosRankSum=2.113	GT:AD:DP:GQ:PL	0/0:41,0:41:99:0,123,1329	0/0:19,0:24:54:0,54,564	1/1:0,15:17:42:448,42,0	0/0:49,0:57:99:0,147,1556	0/0:14,0:15:39:0,39,433	0/0:10,0:11:27:0,27,293	0/0:14,0:17:39:0,39,415	0/0:5,0:5:15:0,15,158	0/0:2,0:2:6:0,6,67	0/0:26,0:29:75:0,75,806	0/0:4,0:4:12:0,12,132	0/0:14,0:17:39:0,39,431	0/0:17,0:17:51:0,51,530	0/0:1,0:1:3:0,3,32	0/0:13,0:16:39:0,39,408	0/0:23,0:25:66:0,66,694	0/0:15,0:19:42:0,42,446	./.:.:.:.:.	1/1:0,5:7:9:121,9,0	1/1:0,6:6:18:175,18,0	./.:.:.:.:.	1/1:0,13:15:36:386,36,0	1/1:0,16:18:45:473,45,0	0/0:23,0:26:69:0,69,728	0/0:1,0:1:3:0,3,34	0/0:16,0:20:48:0,48,494	0/0:13,0:16:33:0,33,378	./.:.:.:.:.	0/0:3,0:3:9:0,9,96	0/0:17,0:20:48:0,48,504	0/0:5,0:5:15:0,15,161	./.:.:.:.:.	0/0:17,0:20:51:0,51,526	0/0:2,0:2:6:0,6,65	0/0:21,0:22:63:0,63,656	0/0:2,0:2:6:0,6,67	0/0:20,0:24:54:0,54,603	0/0:14,0:15:42:0,42,434	0/0:16,0:19:39:0,39,454	0/0:3,0:3:9:0,9,103	0/0:2,0:2:6:0,6,61	0/0:13,0:13:39:0,39,408	0/0:23,0:25:66:0,66,711	0/0:13,0:14:33:0,33,377	1/1:0,21:22:63:642,63,0	0/0:9,0:10:27:0,27,275	1/1:0,15:15:45:466,45,0	0/0:5,0:5:15:0,15,169	0/0:1,0:1:3:0,3,32	0/0:4,0:4:12:0,12,126	0/0:3,0:4:9:0,9,92	0/0:4,0:6:9:0,9,112	0/0:6,0:8:18:0,18,189	0/0:7,0:8:18:0,18,195	0/0:9,0:10:18:0,18,232	0/0:1,0:1:3:0,3,32	0/0:6,0:6:18:0,18,192	0/0:9,0:12:27:0,27,284	0/0:1,0:1:3:0,3,32	0/0:2,0:3:6:0,6,63	0/0:4,0:5:12:0,12,133	0/0:1,0:2:3:0,3,31	0/0:6,0:8:18:0,18,189	0/0:3,0:3:9:0,9,93	0/0:7,0:8:21:0,21,218	0/0:4,0:7:12:0,12,126	0/0:2,0:2:6:0,6,61	0/0:3,0:4:9:0,9,96	./.:.:.:.:.	./.:.:.:.:.	0/0:1,0:1:3:0,3,32	0/0:1,0:1:3:0,3,32	1/1:0,4:4:12:124,12,0	0/1:5,3:9:67:67,0,135	0/0:5,0:5:15:0,15,148	0/0:3,0:4:9:0,9,95	1/1:0,2:3:6:63,6,0	0/0:2,0:4:6:0,6,61	0/0:1,0:1:3:0,3,33	0/0:2,0:2:6:0,6,65	0/0:1,0:1:3:0,3,32	0/0:1,0:2:3:0,3,33	0/0:4,0:4:12:0,12,126	0/0:8,0:9:24:0,24,254	0/0:5,0:5:15:0,15,152	0/0:1,0:1:3:0,3,33	0/0:6,0:6:18:0,18,191	0/0:2,0:2:6:0,6,67	0/0:6,0:6:18:0,18,195	0/0:5,0:5:15:0,15,165	0/0:1,0:1:3:0,3,32	0/0:4,0:5:12:0,12,126	0/0:5,0:6:15:0,15,155	0/0:4,0:4:12:0,12,129	0/0:1,0:1:3:0,3,31	0/0:1,0:1:3:0,3,31	0/0:3,0:3:9:0,9,100	0/0:6,0:7:18:0,18,191	0/0:1,0:1:3:0,3,32	0/0:2,0:2:6:0,6,65	0/0:3,0:3:9:0,9,97	0/0:3,0:5:9:0,9,95	0/0:3,0:4:9:0,9,93	0/1:2,1:3:23:23,0,50	1/1:0,3:3:9:96,9,0	0/0:11,0:11:33:0,33,336	0/0:3,0:3:9:0,9,97	0/0:10,0:12:30:0,30,311	0/0:1,0:1:3:0,3,32	0/0:2,0:2:6:0,6,65	0/0:8,0:9:24:0,24,256	0/0:1,0:1:3:0,3,33	0/0:9,0:10:27:0,27,289	0/0:2,0:3:6:0,6,61	0/0:5,0:5:15:0,15,152	0/0:4,0:5:12:0,12,129	0/0:2,0:2:6:0,6,63	0/0:4,0:5:12:0,12,128	0/0:7,0:7:21:0,21,214	0/0:4,0:4:12:0,12,126	1/1:0,6:6:18:188,18,0	1/1:0,7:7:21:215,21,0	0/0:5,0:6:15:0,15,158	0/0:7,0:7:18:0,18,211	1/1:0,5:6:15:157,15,0	0/0:6,0:6:18:0,18,183	1/1:0,3:5:9:96,9,0	1/1:0,4:5:12:132,12,0	0/0:4,0:5:12:0,12,126	./.:.:.:.:.	0/0:4,0:4:6:0,6,89	0/0:3,0:3:9:0,9,97	0/0:2,0:2:3:0,3,45	0/0:3,0:3:6:0,6,76	0/0:2,0:2:3:0,3,45	0/0:2,0:2:3:0,3,45	0/0:25,0:25:75:0,75,849
chr0	145939100	.	T	C	7671.93	.	AC=88;AF=0.346;AN=254;BaseQRankSum=-5.582;DP=780;Dels=0.00;FS=1.971;HaplotypeScore=0.0683;InbreedingCoeff=0.6419;MLEAC=85;MLEAF=0.335;MQ=59.73;MQ0=0;MQRankSum=-0.274;QD=26.64;ReadPosRankSum=1.309	GT:AD:DP:GQ:PL	1/1:0,39:39:99:1203,117,0	0/0:26,0:26:72:0,72,782	0/0:15,0:15:45:0,45,467	0/0:44,0:44:99:0,126,1337	1/1:0,9:9:27:261,27,0	0/0:14,0:14:42:0,42,434	0/0:14,0:14:42:0,42,429	1/1:0,1:1:3:34,3,0	0/0:1,0:1:3:0,3,32	0/0:15,0:15:45:0,45,465	./.:.:.:.:.	0/0:7,0:7:21:0,21,224	1/1:0,12:12:36:374,36,0	1/1:0,3:3:9:95,9,0	1/1:0,21:21:60:634,60,0	1/1:0,13:13:39:408,39,0	1/1:0,16:16:39:401,39,0	1/1:0,2:2:6:61,6,0	0/0:4,0:4:12:0,12,122	0/0:3,0:3:9:0,9,94	0/0:5,0:5:15:0,15,168	0/0:9,0:9:24:0,24,265	0/0:11,0:11:33:0,33,357	0/0:15,0:15:45:0,45,479	0/0:5,0:5:15:0,15,165	0/0:8,0:8:24:0,24,252	1/1:0,17:17:51:508,51,0	1/1:0,1:1:3:29,3,0	1/1:0,2:2:6:62,6,0	1/1:0,12:12:36:367,36,0	1/1:0,1:1:3:34,3,0	0/1:1,4:5:21:109,0,21	1/1:0,18:18:48:527,48,0	1/1:0,2:2:6:65,6,0	0/0:8,0:8:24:0,24,253	0/1:1,1:2:26:27,0,26	0/0:7,0:7:21:0,21,216	0/1:6,3:9:63:63,0,158	1/1:0,9:9:27:280,27,0	0/0:1,0:1:3:0,3,33	./.:.:.:.:.	1/1:0,9:9:27:279,27,0	0/0:15,0:15:39:0,39,436	0/0:18,0:18:54:0,54,556	0/0:13,0:13:39:0,39,400	0/0:18,0:18:45:0,45,514	0/0:4,0:4:12:0,12,127	0/0:3,0:3:9:0,9,100	1/1:0,2:2:3:45,3,0	0/0:2,0:2:6:0,6,61	./.:.:.:.:.	0/0:1,0:1:3:0,3,31	1/1:0,4:4:12:125,12,0	1/1:0,3:3:9:94,9,0	0/0:8,0:8:24:0,24,247	1/1:0,1:1:3:32,3,0	0/0:2,0:2:6:0,6,63	0/0:8,0:8:24:0,24,250	1/1:0,2:2:6:57,6,0	0/0:5,0:5:15:0,15,162	1/1:0,1:1:3:32,3,0	1/1:0,4:4:12:119,12,0	1/1:0,6:6:18:183,18,0	0/0:4,0:4:12:0,12,131	0/0:6,0:6:15:0,15,157	1/1:0,7:7:21:221,21,0	0/0:3,0:3:9:0,9,96	1/1:0,1:1:3:32,3,0	1/1:0,2:2:6:64,6,0	0/0:2,0:2:6:0,6,63	0/0:1,0:1:3:0,3,32	0/0:1,0:1:3:0,3,31	0/0:2,0:2:6:0,6,61	0/0:4,0:4:12:0,12,125	0/0:4,0:4:12:0,12,130	0/0:1,0:1:3:0,3,32	0/0:1,0:1:3:0,3,32	0/0:3,0:3:9:0,9,95	0/0:1,0:1:3:0,3,32	0/0:4,0:4:9:0,9,111	0/0:3,0:3:9:0,9,92	0/0:2,0:2:6:0,6,61	0/0:3,0:3:9:0,9,101	0/0:1,0:1:3:0,3,31	0/0:5,0:5:12:0,12,141	0/0:1,0:1:3:0,3,34	1/1:0,4:4:12:122,12,0	0/0:4,0:4:12:0,12,122	1/1:0,2:2:6:61,6,0	1/1:0,2:2:6:65,6,0	1/1:0,2:2:6:61,6,0	0/0:2,0:2:6:0,6,62	1/1:0,1:1:3:31,3,0	1/1:0,1:1:3:32,3,0	./.:.:.:.:.	1/1:0,3:3:9:96,9,0	0/1:3,1:4:20:20,0,91	0/0:1,0:1:3:0,3,29	0/0:4,0:4:12:0,12,126	0/0:2,0:2:6:0,6,63	1/1:0,5:5:15:152,15,0	./.:.:.:.:.	./.:.:.:.:.	0/0:2,0:2:6:0,6,61	0/0:1,0:1:3:0,3,31	0/0:4,0:4:12:0,12,122	0/0:5,0:5:15:0,15,166	0/0:5,0:5:15:0,15,153	0/1:1,2:3:24:52,0,24	0/0:2,0:2:6:0,6,63	0/0:5,0:5:15:0,15,154	0/1:1,2:3:24:54,0,24	1/1:0,9:9:27:276,27,0	./.:.:.:.:.	1/1:0,4:4:12:121,12,0	1/1:0,7:7:21:215,21,0	1/1:0,2:2:6:63,6,0	0/0:2,0:2:6:0,6,64	0/0:3,0:3:9:0,9,92	0/0:1,0:1:3:0,3,31	0/0:2,0:2:6:0,6,63	0/0:6,0:6:18:0,18,189	0/0:5,0:5:15:0,15,158	0/0:5,0:5:12:0,12,141	0/0:3,0:3:9:0,9,93	0/0:3,0:3:9:0,9,96	0/0:3,0:3:9:0,9,96	0/0:7,0:7:18:0,18,207	0/0:3,0:3:9:0,9,92	0/0:2,0:2:3:0,3,45	0/0:2,0:2:3:0,3,26	0/0:6,0:6:9:0,9,134	./.:.:.:.:.	0/0:8,0:8:15:0,15,197	./.:.:.:.:.	./.:.:.:.:.	0/0:31,0:31:90:0,90,1043
chr0	145940467	.	A	G	7537.32	.	AC=85;AF=0.351;AN=242;BaseQRankSum=0.588;DP=804;Dels=0.00;FS=0.871;HaplotypeScore=0.1304;InbreedingCoeff=0.6191;MLEAC=82;MLEAF=0.339;MQ=49.85;MQ0=9;MQRankSum=2.714;QD=23.93;ReadPosRankSum=-0.159	GT:AD:DP:GQ:PL	1/1:0,59:59:99:1626,150,0	0/0:15,0:15:45:0,45,461	0/0:8,0:8:21:0,21,212	0/0:37,0:37:99:0,105,1071	1/1:0,8:8:24:241,24,0	0/0:10,0:10:30:0,30,310	0/0:22,0:23:63:0,63,642	./.:.:.:.:.	0/0:3,0:3:6:0,6,67	0/0:13,0:13:36:0,36,367	0/0:1,0:1:3:0,3,32	0/0:10,1:11:27:0,27,283	1/1:1,7:8:21:220,21,0	0/1:1,3:4:22:52,0,22	1/1:0,13:13:36:367,36,0	1/1:1,14:15:42:448,42,0	1/1:0,10:10:27:272,27,0	0/1:2,3:5:49:50,0,49	0/0:14,0:14:36:0,36,381	0/0:14,0:14:42:0,42,432	0/0:7,0:7:21:0,21,226	0/0:12,0:12:36:0,36,373	0/0:12,0:12:27:0,27,305	0/0:22,0:22:63:0,63,642	0/0:4,0:4:12:0,12,126	0/0:8,0:8:24:0,24,249	1/1:0,9:9:27:281,27,0	1/1:1,3:4:9:96,9,0	1/1:0,1:1:3:32,3,0	1/1:0,10:10:30:318,30,0	1/1:0,4:4:12:135,12,0	1/1:0,3:3:9:97,9,0	1/1:0,23:23:60:662,60,0	1/1:0,2:2:6:63,6,0	0/0:7,0:7:18:0,18,178	0/1:1,8:9:4:228,0,4	0/0:8,0:9:24:0,24,250	0/1:6,3:9:72:72,0,128	1/1:0,11:11:33:334,33,0	0/1:2,2:4:45:52,0,45	1/1:0,3:3:9:97,9,0	1/1:0,14:14:39:373,39,0	0/0:24,0:24:66:0,66,669	0/0:11,0:11:30:0,30,302	0/0:7,0:7:21:0,21,210	0/0:10,0:10:30:0,30,304	0/0:14,0:14:42:0,42,444	0/0:4,0:4:12:0,12,130	./.:.:.:.:.	0/0:3,0:3:9:0,9,92	0/0:2,0:2:6:0,6,59	./.:.:.:.:.	0/1:3,3:6:20:80,0,20	1/1:0,1:1:3:34,3,0	0/0:4,0:4:12:0,12,120	1/1:0,7:7:21:221,21,0	0/0:5,0:5:12:0,12,132	0/0:6,0:6:15:0,15,154	1/1:0,2:2:3:32,3,0	0/0:7,0:7:18:0,18,185	1/1:0,2:2:6:59,6,0	1/1:0,2:2:3:45,3,0	1/1:1,8:9:24:252,24,0	0/0:3,0:3:9:0,9,93	0/0:3,0:3:9:0,9,93	1/1:0,2:2:6:59,6,0	0/0:2,0:2:6:0,6,63	1/1:0,2:2:6:64,6,0	1/1:0,1:1:3:30,3,0	0/1:2,1:3:26:26,0,26	0/0:3,0:3:9:0,9,89	0/0:1,0:1:3:0,3,31	0/0:1,0:1:3:0,3,31	0/0:3,0:3:9:0,9,88	0/0:3,0:3:9:0,9,89	./.:.:.:.:.	0/0:2,0:2:6:0,6,62	0/0:3,0:3:6:0,6,59	./.:.:.:.:.	0/0:2,0:2:6:0,6,62	./.:.:.:.:.	./.:.:.:.:.	0/0:2,0:2:6:0,6,61	0/0:8,0:8:21:0,21,222	0/0:2,0:2:6:0,6,63	0/0:7,0:7:18:0,18,184	1/1:0,3:3:9:96,9,0	0/0:8,0:8:24:0,24,256	1/1:0,2:2:6:60,6,0	1/1:0,3:3:9:96,9,0	./.:.:.:.:.	0/0:1,0:1:3:0,3,34	./.:.:.:.:.	./.:.:.:.:.	0/0:1,0:1:3:0,3,32	1/1:0,4:4:12:124,12,0	0/0:7,0:7:15:0,15,153	0/0:3,0:3:9:0,9,92	0/0:2,0:2:6:0,6,61	0/0:1,0:1:3:0,3,32	1/1:1,3:4:9:98,9,0	1/1:0,1:1:3:33,3,0	1/1:0,2:2:6:59,6,0	0/0:1,0:1:3:0,3,30	0/0:1,0:1:3:0,3,32	0/0:3,0:3:6:0,6,64	0/0:3,0:3:9:0,9,96	0/0:5,0:5:15:0,15,160	0/1:6,1:7:9:9,0,170	0/0:7,0:7:21:0,21,210	0/0:5,0:5:15:0,15,139	0/1:6,1:7:10:10,0,175	1/1:0,7:7:18:187,18,0	1/1:0,5:5:15:154,15,0	1/1:0,1:1:3:29,3,0	1/1:0,2:2:6:61,6,0	1/1:0,2:2:6:54,6,0	./.:.:.:.:.	0/0:3,0:3:9:0,9,92	0/0:2,0:2:3:0,3,25	0/0:3,0:3:9:0,9,95	0/0:7,0:7:21:0,21,215	0/0:9,0:9:27:0,27,267	./.:.:.:.:.	0/0:2,0:2:6:0,6,67	0/0:1,0:1:3:0,3,30	0/0:4,0:4:12:0,12,130	0/0:3,0:3:9:0,9,92	./.:.:.:.:.	0/0:4,0:4:9:0,9,108	0/0:2,0:2:6:0,6,60	0/0:6,0:6:9:0,9,134	./.:.:.:.:.	./.:.:.:.:.	0/0:2,0:2:3:0,3,45	./.:.:.:.:.	0/0:17,0:17:33:0,33,379
chr0	145940816	.	T	G	583.11	.	AC=29;AF=0.167;AN=174;BaseQRankSum=-2.706;DP=1102;Dels=0.00;FS=0.000;HaplotypeScore=0.0342;InbreedingCoeff=0.2904;MLEAC=25;MLEAF=0.144;MQ=15.87;MQ0=58;MQRankSum=1.135;QD=5.72;ReadPosRankSum=0.175	GT:AD:DP:GQ:PL	0/0:64,0:64:30:0,30,304	0/0:12,0:12:9:0,9,95	0/0:19,0:19:3:0,3,29	0/0:47,0:47:42:0,42,428	0/0:11,0:11:6:0,6,62	0/0:24,0:24:6:0,6,60	1/1:14,4:18:12:115,12,0	./.:.:.:.:.	./.:.:.:.:.	0/1:7,3:10:17:78,0,17	./.:.:.:.:.	0/0:18,0:18:12:0,12,122	0/0:18,0:18:6:0,6,59	./.:.:.:.:.	0/0:17,0:17:12:0,12,124	0/0:14,0:14:12:0,12,122	0/0:16,0:16:12:0,12,120	./.:.:.:.:.	0/0:15,0:15:9:0,9,92	0/0:23,0:23:6:0,6,59	./.:.:.:.:.	0/0:32,0:32:6:0,6,63	0/0:16,0:16:12:0,12,117	0/0:22,0:22:21:0,21,219	1/1:0,3:3:3:29,3,0	0/0:25,0:25:18:0,18,189	0/0:17,0:17:12:0,12,124	./.:.:.:.:.	./.:.:.:.:.	0/0:35,0:35:18:0,18,179	0/0:6,0:6:3:0,3,27	0/0:6,0:6:6:0,6,63	0/0:23,0:23:15:0,15,153	0/0:5,0:5:3:0,3,24	0/0:14,0:14:6:0,6,59	0/0:4,0:4:3:0,3,31	0/0:24,0:24:15:0,15,153	0/1:11,2:13:46:46,0,47	0/0:20,0:20:6:0,6,60	0/1:2,1:3:26:26,0,26	./.:.:.:.:.	0/0:14,0:14:3:0,3,31	1/1:0,11:11:6:65,6,0	0/0:15,0:15:9:0,9,86	0/0:17,0:17:6:0,6,64	0/0:20,0:20:3:0,3,31	0/0:9,0:9:9:0,9,98	0/0:3,0:3:3:0,3,32	0/0:2,0:2:3:0,3,32	./.:.:.:.:.	./.:.:.:.:.	./.:.:.:.:.	0/1:5,1:6:22:22,0,54	0/0:7,0:7:9:0,9,92	0/0:9,0:9:12:0,12,120	./.:.:.:.:.	0/0:8,0:8:6:0,6,62	0/0:10,0:10:15:0,15,157	./.:.:.:.:.	0/0:6,0:6:3:0,3,30	0/0:6,0:6:3:0,3,30	./.:.:.:.:.	./.:.:.:.:.	1/1:3,2:5:6:58,6,0	0/1:1,3:4:25:25,0,25	0/0:7,0:7:9:0,9,95	1/1:1,1:2:3:30,3,0	0/0:10,0:10:3:0,3,31	0/0:4,0:4:6:0,6,62	0/0:1,0:1:3:0,3,27	0/0:1,0:1:3:0,3,31	0/0:3,0:3:6:0,6,60	0/0:4,0:4:6:0,6,55	0/0:5,0:5:3:0,3,31	0/0:2,0:2:3:0,3,29	./.:.:.:.:.	./.:.:.:.:.	0/0:2,0:2:3:0,3,31	0/0:4,0:4:6:0,6,61	./.:.:.:.:.	0/0:3,0:3:3:0,3,31	./.:.:.:.:.	./.:.:.:.:.	0/0:5,0:5:6:0,6,61	0/0:3,0:3:6:0,6,61	./.:.:.:.:.	0/0:3,0:3:3:0,3,30	1/1:0,6:6:6:53,6,0	./.:.:.:.:.	./.:.:.:.:.	./.:.:.:.:.	1/1:0,5:5:6:57,6,0	0/0:5,0:5:6:0,6,61	./.:.:.:.:.	./.:.:.:.:.	./.:.:.:.:.	./.:.:.:.:.	./.:.:.:.:.	1/1:0,4:4:6:59,6,0	1/1:0,2:2:3:29,3,0	0/0:6,0:6:3:0,3,27	./.:.:.:.:.	./.:.:.:.:.	./.:.:.:.:.	0/0:6,0:6:3:0,3,32	0/0:9,0:9:6:0,6,62	./.:.:.:.:.	0/0:3,0:3:6:0,6,59	./.:.:.:.:.	1/1:2,2:4:6:59,6,0	1/1:3,1:4:3:30,3,0	./.:.:.:.:.	./.:.:.:.:.	0/0:5,0:5:3:0,3,29	./.:.:.:.:.	./.:.:.:.:.	0/0:5,0:5:3:0,3,31	./.:.:.:.:.	./.:.:.:.:.	./.:.:.:.:.	0/0:11,0:11:6:0,6,65	0/0:6,0:6:6:0,6,61	0/0:7,0:7:9:0,9,93	0/0:5,0:5:3:0,3,26	0/0:3,0:3:3:0,3,31	./.:.:.:.:.	0/0:9,0:9:9:0,9,92	0/0:5,0:5:3:0,3,31	1/1:1,1:2:3:32,3,0	./.:.:.:.:.	./.:.:.:.:.	./.:.:.:.:.	./.:.:.:.:.	./.:.:.:.:.	./.:.:.:.:.	./.:.:.:.:.	0/0:27,0:27:18:0,18,206
chr0	145941530	.	C	T	4700.7	.	AC=35;AF=0.136;AN=258;BaseQRankSum=-5.948;DP=1345;Dels=0.00;FS=0.699;HaplotypeScore=0.1467;InbreedingCoeff=0.1749;MLEAC=33;MLEAF=0.128;MQ=36.48;MQ0=36;MQRankSum=2.160;QD=15.16;ReadPosRankSum=-0.766	GT:AD:DP:GQ:PL	0/0:81,0:81:99:0,241,2543	0/0:30,0:30:66:0,66,694	0/1:4,14:18:73:318,0,73	0/0:50,0:50:99:0,126,1297	0/0:26,0:26:66:0,66,693	0/1:9,14:23:99:235,0,218	0/0:38,0:38:93:0,93,949	0/0:6,0:6:15:0,15,162	0/0:5,0:5:6:0,6,62	0/0:21,0:21:48:0,48,506	0/0:5,0:5:3:0,3,34	0/0:17,0:17:42:0,42,436	0/0:17,0:17:39:0,39,403	./.:.:.:.:.	0/0:25,0:25:72:0,72,761	0/0:23,0:23:54:0,54,560	0/0:26,0:26:66:0,66,687	0/0:5,0:5:3:0,3,30	0/1:8,16:24:99:401,0,180	0/1:8,15:23:99:370,0,118	1/1:0,2:2:3:33,3,0	0/1:7,24:31:99:578,0,135	0/1:6,20:26:56:540,0,56	0/0:17,0:17:51:0,51,546	0/0:3,0:3:6:0,6,64	0/1:5,27:32:99:439,0,99	0/0:18,0:18:42:0,42,443	0/0:7,0:7:12:0,12,116	0/0:2,0:2:3:0,3,33	0/0:19,0:19:48:0,48,496	0/0:8,0:8:18:0,18,179	0/0:7,0:7:15:0,15,157	0/0:25,0:25:63:0,63,648	0/0:4,0:4:6:0,6,61	0/0:14,0:14:36:0,36,387	0/0:7,0:7:15:0,15,150	0/1:7,13:20:99:306,0,165	0/0:22,0:22:54:0,54,567	0/0:21,0:21:48:0,48,515	0/0:8,0:8:15:0,15,153	0/0:6,0:6:18:0,18,200	0/0:25,0:25:57:0,57,605	0/0:15,0:15:33:0,33,365	0/0:21,0:21:54:0,54,573	0/1:3,11:14:68:155,0,68	0/0:43,0:43:99:0,114,1176	0/1:8,11:19:99:288,0,110	0/0:2,0:2:6:0,6,65	0/0:7,0:7:18:0,18,185	0/0:4,0:4:9:0,9,97	0/0:2,0:2:6:0,6,65	0/0:2,0:2:6:0,6,61	0/0:9,0:9:24:0,24,255	0/0:1,0:1:3:0,3,32	0/0:8,0:8:21:0,21,213	0/0:9,0:9:21:0,21,216	0/0:8,0:8:15:0,15,165	0/0:9,0:9:21:0,21,221	0/0:3,0:3:9:0,9,95	0/0:2,0:2:3:0,3,34	0/0:4,0:4:9:0,9,93	0/0:4,0:4:9:0,9,92	0/0:9,0:9:24:0,24,237	0/0:3,0:3:9:0,9,95	0/0:2,0:2:6:0,6,64	0/0:4,0:4:9:0,9,91	0/0:2,0:2:3:0,3,30	0/0:9,0:9:18:0,18,190	0/0:4,0:4:12:0,12,129	1/1:0,2:2:6:61,6,0	0/0:2,0:2:6:0,6,64	0/0:4,0:4:9:0,9,94	1/1:1,1:2:3:32,3,0	0/1:4,3:7:44:44,0,100	0/0:2,0:2:6:0,6,51	0/0:4,0:4:9:0,9,109	0/1:1,4:5:20:81,0,20	0/1:2,4:6:16:102,0,16	0/0:3,0:3:9:0,9,96	0/0:3,0:3:6:0,6,63	./.:.:.:.:.	0/0:5,0:5:15:0,15,149	0/0:4,0:4:12:0,12,116	1/1:0,3:3:9:91,9,0	0/1:1,4:5:16:109,0,16	0/0:5,0:5:12:0,12,127	0/0:5,0:5:15:0,15,158	0/0:4,0:4:9:0,9,95	0/0:2,0:2:6:0,6,63	./.:.:.:.:.	./.:.:.:.:.	0/0:6,0:6:15:0,15,157	0/0:5,0:5:12:0,12,130	0/0:3,0:3:9:0,9,99	0/0:7,0:7:9:0,9,95	0/0:3,0:3:3:0,3,34	0/0:13,0:13:36:0,36,363	0/0:2,0:2:6:0,6,69	./.:.:.:.:.	0/0:3,0:3:9:0,9,96	0/0:10,0:10:15:0,15,158	./.:.:.:.:.	0/0:3,0:3:9:0,9,88	0/1:3,2:5:43:43,0,82	1/1:0,5:5:15:147,15,0	0/0:1,0:1:3:0,3,32	0/0:10,0:10:27:0,27,269	0/0:17,0:17:45:0,45,472	0/0:5,0:5:9:0,9,92	0/0:14,0:14:33:0,33,345	0/0:7,0:7:12:0,12,138	0/0:5,0:5:9:0,9,93	0/0:11,0:11:21:0,21,221	0/0:7,0:7:18:0,18,180	0/0:3,0:3:6:0,6,63	0/0:6,0:6:18:0,18,184	0/0:2,0:2:6:0,6,62	1/1:0,3:3:9:93,9,0	0/0:3,0:3:3:0,3,32	0/0:3,0:3:9:0,9,91	0/1:4,1:5:16:16,0,107	1/1:0,3:3:9:92,9,0	0/0:2,0:2:6:0,6,61	0/0:2,0:2:6:0,6,59	0/1:2,3:5:20:83,0,20	0/1:4,4:8:98:98,0,102	1/1:0,9:9:21:211,21,0	0/1:2,3:5:48:78,0,48	./.:.:.:.:.	0/0:4,0:4:6:0,6,89	0/0:8,0:8:12:0,12,179	0/0:2,0:2:6:0,6,63	0/0:6,0:6:6:0,6,89	./.:.:.:.:.	0/0:11,0:11:15:0,15,224	0/0:6,0:6:9:0,9,108	0/0:23,0:23:48:0,48,527
chr0	145951952	.	A	G	3959.41	.	AC=41;AF=0.160;AN=256;BaseQRankSum=1.549;DP=728;Dels=0.00;FS=0.737;HaplotypeScore=0.2084;InbreedingCoeff=0.6101;MLEAC=38;MLEAF=0.148;MQ=59.61;MQ0=0;MQRankSum=0.329;QD=26.75;ReadPosRankSum=-1.374	GT:AD:DP:GQ:PL	1/1:0,41:41:99:1289,123,0	1/1:0,14:14:42:436,42,0	0/0:13,0:13:39:0,39,397	0/0:41,0:41:99:0,120,1237	0/0:17,0:17:51:0,51,517	0/0:10,0:10:30:0,30,309	0/0:11,0:11:33:0,33,336	0/0:1,0:1:3:0,3,32	0/0:2,0:2:6:0,6,61	0/0:9,0:9:27:0,27,256	./.:.:.:.:.	0/0:7,0:7:21:0,21,212	0/0:12,0:12:33:0,33,344	0/0:1,0:1:3:0,3,32	0/0:15,0:15:45:0,45,456	0/0:17,0:17:51:0,51,506	0/0:6,0:8:18:0,18,182	0/0:1,0:1:3:0,3,33	1/1:0,2:2:6:67,6,0	./.:.:.:.:.	0/0:2,0:2:6:0,6,61	0/0:6,0:8:15:0,15,169	0/0:7,0:7:18:0,18,195	0/0:21,0:21:57:0,57,599	0/0:2,0:2:6:0,6,60	0/0:13,0:13:39:0,39,395	0/0:13,0:13:39:0,39,398	0/0:1,0:1:3:0,3,31	0/0:3,0:3:9:0,9,100	0/0:8,0:8:21:0,21,228	0/0:4,0:4:12:0,12,130	0/0:2,0:2:6:0,6,63	0/0:1,0:1:3:0,3,31	0/0:2,0:2:6:0,6,59	1/1:0,16:16:48:480,48,0	./.:.:.:.:.	0/0:10,0:10:30:0,30,303	1/1:0,7:7:21:215,21,0	1/1:0,5:5:15:156,15,0	1/1:0,2:2:6:64,6,0	0/0:5,0:5:15:0,15,161	1/1:0,11:11:27:300,27,0	0/0:11,0:11:30:0,30,318	0/0:11,0:11:33:0,33,337	0/0:11,0:11:33:0,33,332	0/0:8,0:8:24:0,24,242	0/0:5,0:5:15:0,15,157	0/1:5,1:6:10:10,0,135	0/0:1,0:1:3:0,3,32	0/0:6,0:6:18:0,18,181	./.:.:.:.:.	0/0:2,0:2:6:0,6,59	0/0:2,0:2:6:0,6,64	0/0:5,0:5:15:0,15,156	0/0:1,0:1:3:0,3,31	0/0:1,0:1:3:0,3,30	0/0:3,0:3:9:0,9,92	0/0:9,0:9:24:0,24,261	1/1:0,3:3:9:93,9,0	0/0:3,0:3:9:0,9,89	1/1:0,6:6:18:183,18,0	1/1:0,2:2:6:57,6,0	0/0:7,0:7:21:0,21,207	0/0:2,0:2:6:0,6,59	0/0:6,0:6:18:0,18,185	0/0:4,0:4:12:0,12,126	0/0:2,0:2:6:0,6,60	0/0:3,0:3:9:0,9,95	0/0:1,0:1:3:0,3,33	./.:.:.:.:.	0/0:2,0:2:6:0,6,61	0/0:4,0:4:12:0,12,124	0/0:5,0:5:15:0,15,151	0/0:2,0:2:6:0,6,62	0/0:3,0:3:9:0,9,92	0/0:4,0:4:12:0,12,125	0/0:1,0:1:3:0,3,32	0/0:4,0:4:12:0,12,125	0/0:2,0:2:6:0,6,61	1/1:0,7:7:21:212,21,0	1/1:0,1:1:3:32,3,0	0/0:3,0:3:9:0,9,93	0/0:3,0:3:9:0,9,98	0/0:3,0:3:9:0,9,93	0/0:2,0:2:6:0,6,62	0/0:3,0:3:9:0,9,95	1/1:0,2:2:6:69,6,0	1/1:0,2:2:6:62,6,0	./.:.:.:.:.	0/0:4,0:4:12:0,12,126	./.:.:.:.:.	0/0:4,0:4:12:0,12,122	0/0:5,0:5:15:0,15,153	0/0:4,0:4:12:0,12,119	0/0:1,0:1:3:0,3,30	0/0:2,0:2:6:0,6,61	0/0:4,0:4:12:0,12,126	0/0:4,0:4:12:0,12,124	0/0:2,0:2:6:0,6,61	./.:.:.:.:.	0/0:2,0:2:6:0,6,63	0/0:5,0:5:15:0,15,158	0/0:1,0:1:3:0,3,30	0/0:3,0:3:9:0,9,92	0/0:7,0:7:21:0,21,219	0/0:2,0:2:6:0,6,61	0/0:3,0:3:9:0,9,97	1/1:0,6:6:18:183,18,0	1/1:0,1:1:3:31,3,0	0/0:2,0:2:6:0,6,61	0/0:3,0:3:9:0,9,97	1/1:0,1:1:3:31,3,0	1/1:0,8:8:24:246,24,0	0/0:4,0:4:12:0,12,118	1/1:0,5:5:15:151,15,0	0/0:3,0:3:9:0,9,94	0/0:5,0:5:15:0,15,153	0/0:1,0:1:3:0,3,30	0/0:4,0:4:12:0,12,122	0/0:3,0:3:9:0,9,86	0/0:3,0:3:9:0,9,94	0/0:1,0:1:3:0,3,33	0/0:4,0:4:12:0,12,122	0/0:9,0:9:27:0,27,270	0/0:3,0:3:9:0,9,90	0/0:2,0:2:6:0,6,61	0/0:9,0:9:21:0,21,242	0/0:1,0:1:3:0,3,31	0/0:3,0:3:9:0,9,91	0/0:2,0:2:6:0,6,63	0/0:2,0:2:3:0,3,45	0/0:2,0:2:3:0,3,45	0/0:6,0:6:15:0,15,167	0/0:4,0:4:9:0,9,102	0/0:7,0:7:12:0,12,163	./.:.:.:.:.	0/0:32,0:32:96:0,96,1072
chr0	145952223	.	G	A	3828.99	.	AC=46;AF=0.183;AN=252;BaseQRankSum=7.660;DP=752;Dels=0.00;FS=0.703;HaplotypeScore=0.0672;InbreedingCoeff=0.6506;MLEAC=41;MLEAF=0.163;MQ=59.67;MQ0=0;MQRankSum=-0.530;QD=26.23;ReadPosRankSum=2.595	GT:AD:DP:GQ:PL	1/1:0,39:39:93:1097,93,0	1/1:0,14:14:39:425,39,0	0/0:10,0:10:27:0,27,288	0/0:41,0:41:99:0,123,1235	0/0:14,0:14:42:0,42,416	0/0:5,0:5:12:0,12,141	0/0:7,0:7:21:0,21,208	./.:.:.:.:.	0/0:3,0:3:6:0,6,65	0/0:11,0:11:33:0,33,346	./.:.:.:.:.	0/0:16,0:16:45:0,45,484	0/0:12,0:12:36:0,36,367	1/1:0,1:1:3:31,3,0	0/0:14,0:14:42:0,42,419	0/0:17,0:17:51:0,51,524	0/0:7,0:7:21:0,21,229	1/1:0,1:1:3:32,3,0	1/1:0,2:2:3:45,3,0	0/0:2,0:2:6:0,6,65	0/1:1,1:2:27:27,0,29	0/0:6,0:6:15:0,15,165	0/0:4,0:4:12:0,12,119	0/0:15,0:15:45:0,45,453	0/0:5,0:5:15:0,15,159	0/0:13,0:13:39:0,39,393	0/0:13,0:13:36:0,36,378	./.:.:.:.:.	0/0:2,0:2:6:0,6,63	0/0:18,0:18:51:0,51,518	0/0:3,0:3:9:0,9,92	0/0:3,0:3:9:0,9,95	0/0:5,0:5:15:0,15,151	./.:.:.:.:.	1/1:0,9:9:24:264,24,0	./.:.:.:.:.	0/0:16,0:16:48:0,48,477	1/1:0,7:7:18:203,18,0	1/1:0,5:5:15:159,15,0	1/1:0,1:1:3:32,3,0	0/0:2,0:2:6:0,6,65	1/1:0,16:16:45:490,45,0	0/0:10,0:10:30:0,30,290	0/0:9,0:9:27:0,27,269	0/0:11,0:11:27:0,27,297	0/0:12,0:12:27:0,27,313	0/0:5,0:5:15:0,15,152	0/0:2,0:2:6:0,6,63	0/0:2,0:2:6:0,6,67	./.:.:.:.:.	0/0:4,0:4:12:0,12,120	0/0:3,0:3:9:0,9,94	0/0:6,0:6:18:0,18,183	0/0:2,0:2:6:0,6,57	0/0:4,0:4:12:0,12,123	./.:.:.:.:.	0/0:4,0:4:12:0,12,120	0/0:7,0:7:21:0,21,207	1/1:0,1:1:3:31,3,0	0/0:3,0:3:9:0,9,92	1/1:0,5:5:15:162,15,0	1/1:0,7:7:18:194,18,0	0/0:7,0:7:21:0,21,218	0/0:2,0:2:6:0,6,65	0/0:6,0:6:18:0,18,181	0/0:5,0:5:15:0,15,152	0/0:5,0:5:15:0,15,143	0/0:6,0:6:18:0,18,186	0/0:5,0:5:15:0,15,151	./.:.:.:.:.	0/0:1,0:1:3:0,3,30	0/0:3,0:3:9:0,9,89	0/0:7,0:7:21:0,21,208	0/0:5,0:5:12:0,12,126	0/0:6,0:6:18:0,18,187	0/0:2,0:2:6:0,6,61	0/0:3,0:3:9:0,9,90	0/0:5,0:5:15:0,15,151	0/0:2,0:2:6:0,6,62	1/1:0,6:6:18:188,18,0	1/1:0,3:3:9:97,9,0	0/0:1,0:1:3:0,3,30	0/0:2,0:2:6:0,6,61	0/0:9,0:9:27:0,27,267	0/0:4,0:4:12:0,12,120	0/0:2,0:2:6:0,6,57	./.:.:.:.:.	0/1:1,1:2:24:25,0,24	1/1:0,2:2:6:63,6,0	0/0:1,0:1:3:0,3,31	1/1:0,2:2:6:62,6,0	0/0:3,0:3:9:0,9,92	0/0:6,0:6:18:0,18,188	0/0:3,0:3:9:0,9,96	0/0:2,0:2:6:0,6,64	0/0:1,0:1:3:0,3,31	0/0:2,0:2:6:0,6,63	0/0:4,0:4:12:0,12,111	./.:.:.:.:.	0/0:2,0:2:6:0,6,58	0/0:5,0:5:15:0,15,157	0/0:1,0:1:3:0,3,27	0/0:6,0:6:18:0,18,180	0/0:4,0:4:12:0,12,123	0/0:2,0:2:6:0,6,64	0/0:5,0:5:15:0,15,160	0/0:3,0:3:9:0,9,93	1/1:0,6:6:18:181,18,0	1/1:0,2:2:6:65,6,0	0/0:3,0:3:9:0,9,91	0/0:4,0:4:12:0,12,118	1/1:0,2:2:6:67,6,0	1/1:0,7:7:21:220,21,0	0/0:2,0:2:6:0,6,62	1/1:0,3:3:9:100,9,0	0/0:4,0:4:12:0,12,122	0/0:4,0:4:12:0,12,128	0/0:1,0:1:3:0,3,32	0/0:2,0:2:6:0,6,59	0/0:3,0:3:9:0,9,93	0/0:6,0:6:18:0,18,185	0/0:3,0:3:9:0,9,92	0/0:4,0:4:12:0,12,122	0/0:7,0:7:18:0,18,199	0/0:5,0:5:12:0,12,135	0/0:5,0:5:15:0,15,140	0/0:4,0:4:9:0,9,102	0/0:3,0:3:9:0,9,91	0/0:3,0:3:9:0,9,93	0/0:2,0:2:3:0,3,45	0/0:2,0:2:3:0,3,45	0/0:4,0:4:6:0,6,74	0/0:8,0:8:15:0,15,180	0/0:2,0:2:6:0,6,59	0/0:5,0:5:12:0,12,135	./.:.:.:.:.	0/0:34,0:34:99:0,102,1101
chr0	145952608	.	A	T	4734.46	.	AC=49;AF=0.191;AN=256;BaseQRankSum=-0.787;DP=785;Dels=0.00;FS=10.571;HaplotypeScore=0.0754;InbreedingCoeff=0.6548;MLEAC=43;MLEAF=0.168;MQ=57.22;MQ0=0;MQRankSum=0.094;QD=27.85;ReadPosRankSum=1.129	GT:AD:DP:GQ:PL	1/1:0,55:55:99:1715,165,0	1/1:0,19:19:57:581,57,0	0/0:14,0:14:42:0,42,431	0/0:28,0:28:84:0,84,857	0/0:13,0:13:39:0,39,398	0/0:7,0:7:18:0,18,198	0/0:8,0:8:24:0,24,239	0/0:2,0:2:6:0,6,61	0/0:1,0:1:3:0,3,33	0/0:16,0:16:48:0,48,487	./.:.:.:.:.	0/0:13,0:13:39:0,39,395	0/0:10,0:10:27:0,27,299	0/1:1,1:2:26:26,0,26	0/0:22,0:22:60:0,60,648	0/0:3,0:3:9:0,9,85	0/0:12,0:12:36:0,36,363	1/1:0,1:1:3:33,3,0	1/1:0,3:3:9:89,9,0	0/0:1,0:1:3:0,3,32	./.:.:.:.:.	0/0:7,0:7:21:0,21,222	0/0:12,0:12:33:0,33,337	0/0:14,0:14:42:0,42,425	0/0:3,0:3:9:0,9,95	0/0:19,0:19:57:0,57,600	0/0:16,0:16:48:0,48,499	0/0:4,0:4:12:0,12,127	1/1:0,1:1:3:32,3,0	0/0:9,0:9:27:0,27,280	0/0:2,0:2:6:0,6,65	0/0:2,0:2:6:0,6,63	0/0:10,0:10:30:0,30,316	0/0:1,0:1:3:0,3,31	1/1:0,7:7:21:214,21,0	1/1:0,1:1:3:32,3,0	0/0:9,0:9:27:0,27,280	1/1:0,5:5:15:153,15,0	1/1:0,11:11:33:332,33,0	1/1:0,1:1:3:34,3,0	0/0:6,0:6:18:0,18,187	1/1:0,19:19:57:581,57,0	0/0:13,0:13:39:0,39,398	0/0:17,0:17:45:0,45,477	0/0:11,0:11:33:0,33,343	0/0:10,0:10:30:0,30,312	0/0:9,0:9:27:0,27,270	0/0:2,0:2:6:0,6,63	0/0:2,0:2:6:0,6,65	0/0:7,0:7:21:0,21,209	0/0:5,0:5:15:0,15,154	0/0:5,0:5:15:0,15,152	0/0:5,0:5:15:0,15,157	0/0:3,0:3:9:0,9,92	0/0:3,0:3:9:0,9,93	./.:.:.:.:.	0/0:2,0:2:6:0,6,64	0/0:2,0:2:6:0,6,62	1/1:0,1:1:3:30,3,0	0/0:3,0:3:9:0,9,84	1/1:0,4:4:12:122,12,0	1/1:0,2:2:6:59,6,0	0/0:2,0:2:6:0,6,61	0/0:4,0:4:12:0,12,120	0/0:3,0:3:9:0,9,90	0/0:1,0:1:3:0,3,32	0/0:4,0:4:12:0,12,124	0/0:6,0:6:18:0,18,184	0/0:4,0:4:12:0,12,127	0/0:2,0:2:6:0,6,59	0/0:2,0:2:6:0,6,59	0/0:4,0:4:12:0,12,127	0/0:4,0:4:12:0,12,122	0/0:4,0:4:12:0,12,118	./.:.:.:.:.	0/0:2,0:2:6:0,6,63	0/0:4,0:4:12:0,12,126	0/0:3,0:3:9:0,9,92	0/0:2,0:2:6:0,6,64	1/1:0,3:3:9:92,9,0	1/1:0,1:1:3:31,3,0	0/0:2,0:2:6:0,6,61	0/0:4,0:4:12:0,12,124	0/0:3,0:3:9:0,9,89	0/0:4,0:4:12:0,12,130	0/0:1,0:1:3:0,3,32	./.:.:.:.:.	1/1:0,5:5:15:155,15,0	1/1:0,6:6:18:185,18,0	0/0:1,0:1:3:0,3,30	1/1:0,2:2:6:61,6,0	0/0:5,0:5:15:0,15,155	0/0:7,0:7:21:0,21,216	./.:.:.:.:.	./.:.:.:.:.	0/0:4,0:4:12:0,12,130	0/0:3,0:3:9:0,9,94	0/0:1,0:1:3:0,3,31	0/0:2,0:2:6:0,6,65	0/0:4,0:4:12:0,12,121	0/0:2,0:2:6:0,6,62	0/0:1,0:1:3:0,3,31	0/0:1,0:1:3:0,3,31	0/0:5,0:5:15:0,15,153	0/0:3,0:3:6:0,6,75	0/0:8,0:8:24:0,24,246	0/0:9,0:9:27:0,27,292	1/1:0,2:2:6:59,6,0	1/1:0,2:2:6:55,6,0	0/0:3,0:3:9:0,9,92	0/0:2,0:2:6:0,6,61	1/1:0,2:2:6:55,6,0	1/1:0,9:9:27:267,27,0	0/0:2,0:2:6:0,6,63	1/1:0,6:6:18:183,18,0	0/0:5,0:5:15:0,15,155	0/0:1,0:1:3:0,3,32	0/0:1,0:1:3:0,3,31	0/0:5,0:5:15:0,15,160	./.:.:.:.:.	0/0:6,0:6:18:0,18,186	0/0:5,0:5:15:0,15,157	0/0:5,0:5:15:0,15,149	0/0:3,0:3:9:0,9,95	0/0:4,0:4:12:0,12,122	0/0:3,0:3:9:0,9,92	0/0:7,0:7:21:0,21,214	0/0:3,0:3:9:0,9,97	0/0:4,0:4:12:0,12,126	0/0:2,0:2:3:0,3,45	./.:.:.:.:.	0/0:5,0:5:9:0,9,121	0/0:9,0:9:18:0,18,229	0/0:6,0:6:9:0,9,134	0/0:8,0:8:12:0,12,179	0/0:2,0:2:6:0,6,60	0/0:40,0:40:99:0,120,1350
chr0	145952659	.	G	A	4815.4	.	AC=49;AF=0.190;AN=258;BaseQRankSum=-1.873;DP=807;Dels=0.00;FS=9.193;HaplotypeScore=0.0351;InbreedingCoeff=0.6496;MLEAC=42;MLEAF=0.163;MQ=56.31;MQ0=0;MQRankSum=0.833;QD=27.67;ReadPosRankSum=-1.120	GT:AD:DP:GQ:PL	1/1:0,57:57:99:1798,171,0	1/1:0,27:27:81:813,81,0	0/0:8,0:8:24:0,24,258	0/0:27,0:27:81:0,81,869	0/0:12,0:12:36:0,36,387	0/0:12,0:12:36:0,36,379	0/0:12,0:12:36:0,36,390	0/0:3,0:3:9:0,9,95	0/0:1,0:1:3:0,3,32	0/0:12,0:12:36:0,36,399	0/0:2,0:2:3:0,3,33	0/0:18,0:18:54:0,54,568	0/0:12,0:12:33:0,33,371	0/1:2,1:3:21:21,0,57	0/0:15,0:15:42:0,42,451	0/0:9,0:9:24:0,24,275	0/0:7,0:7:21:0,21,224	1/1:0,6:6:18:173,18,0	1/1:0,3:3:9:89,9,0	0/0:3,0:3:9:0,9,95	./.:.:.:.:.	0/0:10,0:10:24:0,24,279	0/0:13,0:13:39:0,39,402	0/0:15,0:15:45:0,45,474	0/0:2,0:2:6:0,6,61	0/0:22,0:22:66:0,66,692	0/0:13,0:13:39:0,39,422	0/0:3,0:3:9:0,9,98	./.:.:.:.:.	0/0:14,0:14:42:0,42,445	0/0:3,0:3:9:0,9,100	./.:.:.:.:.	0/0:13,0:13:39:0,39,416	0/0:3,0:3:9:0,9,99	1/1:0,12:12:36:367,36,0	1/1:0,2:2:6:61,6,0	0/0:19,0:19:54:0,54,581	1/1:0,2:2:6:64,6,0	1/1:0,7:7:21:213,21,0	1/1:0,2:2:6:63,6,0	0/0:3,0:3:9:0,9,97	1/1:0,14:14:42:440,42,0	0/0:8,0:8:24:0,24,246	0/0:16,0:16:42:0,42,472	0/0:11,0:11:33:0,33,354	0/0:10,0:10:30:0,30,320	0/0:8,0:8:24:0,24,246	0/0:1,0:1:3:0,3,32	0/0:5,0:5:15:0,15,157	0/0:7,0:7:21:0,21,218	0/0:3,0:3:9:0,9,95	0/0:3,0:3:9:0,9,97	0/0:5,0:5:15:0,15,159	0/0:2,0:2:6:0,6,59	0/0:6,0:6:18:0,18,193	0/0:2,0:2:6:0,6,65	0/0:4,0:4:12:0,12,126	0/0:7,0:7:21:0,21,227	1/1:0,2:2:6:63,6,0	0/0:2,0:2:6:0,6,62	1/1:0,5:5:15:153,15,0	1/1:0,2:2:6:58,6,0	0/0:1,0:1:3:0,3,33	0/0:8,0:8:21:0,21,238	0/0:3,0:3:9:0,9,93	0/0:8,0:8:24:0,24,260	0/0:1,0:1:3:0,3,35	0/0:7,0:7:21:0,21,226	0/0:5,0:5:15:0,15,154	0/0:1,0:1:3:0,3,32	0/0:2,0:2:6:0,6,60	0/0:3,0:3:9:0,9,95	0/0:3,0:3:9:0,9,97	0/0:3,0:3:9:0,9,96	0/0:1,0:1:3:0,3,31	0/0:3,0:3:9:0,9,96	0/0:2,0:2:6:0,6,65	0/0:5,0:5:15:0,15,156	0/0:2,0:2:6:0,6,63	1/1:0,2:2:6:63,6,0	1/1:0,1:1:3:32,3,0	0/0:2,0:2:6:0,6,66	0/0:9,0:9:27:0,27,288	0/0:1,0:1:3:0,3,31	0/0:4,0:4:12:0,12,128	0/0:3,0:3:9:0,9,97	1/1:0,3:3:9:97,9,0	1/1:0,3:3:9:91,9,0	1/1:0,5:5:15:155,15,0	0/0:4,0:4:12:0,12,130	1/1:0,2:2:3:32,3,0	0/0:3,0:3:9:0,9,91	0/0:4,0:4:12:0,12,130	./.:.:.:.:.	./.:.:.:.:.	0/0:2,0:2:6:0,6,62	0/0:1,0:1:3:0,3,28	0/0:1,0:1:3:0,3,35	0/0:3,0:3:9:0,9,93	0/0:4,0:4:12:0,12,120	0/0:3,0:3:9:0,9,103	./.:.:.:.:.	0/0:3,0:3:9:0,9,99	0/0:7,0:7:21:0,21,211	0/0:3,0:3:6:0,6,71	0/0:4,0:4:12:0,12,126	0/0:5,0:5:15:0,15,156	1/1:0,1:1:3:31,3,0	1/1:0,1:1:3:23,3,0	0/0:5,0:5:15:0,15,153	0/0:1,0:1:3:0,3,32	1/1:0,1:1:3:24,3,0	1/1:0,9:9:27:273,27,0	0/0:2,0:2:6:0,6,66	1/1:0,2:2:6:57,6,0	0/0:3,0:3:9:0,9,88	0/0:5,0:5:15:0,15,159	0/0:1,0:1:3:0,3,34	0/0:4,0:4:12:0,12,126	0/0:1,0:1:3:0,3,32	0/0:6,0:6:18:0,18,195	0/0:4,0:4:12:0,12,128	0/0:2,0:2:6:0,6,65	0/0:4,0:4:12:0,12,130	0/0:6,0:6:18:0,18,181	0/0:6,0:6:18:0,18,192	0/0:3,0:3:9:0,9,99	0/0:4,0:4:12:0,12,124	./.:.:.:.:.	0/0:4,0:4:6:0,6,89	0/0:4,0:4:6:0,6,89	0/0:6,0:6:15:0,15,171	0/0:3,0:3:6:0,6,76	0/0:4,0:4:6:0,6,89	0/0:4,0:4:6:0,6,89	./.:.:.:.:.	0/0:41,0:41:99:0,123,1419
chr0	145954570	.	A	T	3877.85	.	AC=43;AF=0.165;AN=260;BaseQRankSum=-3.650;DP=816;Dels=0.00;FS=5.032;HaplotypeScore=0.0704;InbreedingCoeff=0.6579;MLEAC=38;MLEAF=0.146;MQ=59.90;MQ0=0;MQRankSum=-0.537;QD=26.38;ReadPosRankSum=1.812	GT:AD:DP:GQ:PL	1/1:0,43:43:99:1315,129,0	1/1:0,16:16:42:451,42,0	0/0:19,0:19:51:0,51,561	0/0:43,0:43:99:0,126,1320	0/0:12,0:12:36:0,36,371	0/0:9,0:9:27:0,27,280	0/0:15,0:15:39:0,39,422	0/0:1,0:1:3:0,3,30	0/0:4,0:4:12:0,12,125	0/0:17,0:17:48:0,48,509	0/0:3,0:3:9:0,9,90	0/0:10,0:10:30:0,30,301	0/0:12,0:12:36:0,36,369	0/0:1,0:1:3:0,3,32	0/0:11,0:11:33:0,33,341	0/0:10,0:10:30:0,30,304	0/0:19,0:19:54:0,54,567	./.:.:.:.:.	1/1:0,9:9:27:271,27,0	0/0:3,0:3:9:0,9,89	0/0:2,0:2:6:0,6,67	0/0:8,0:8:24:0,24,250	0/0:9,0:9:24:0,24,267	0/0:17,0:17:51:0,51,520	0/0:2,0:2:6:0,6,62	0/0:16,0:16:45:0,45,472	0/0:14,0:14:42:0,42,439	0/0:2,0:2:6:0,6,63	0/1:2,1:3:22:22,0,52	0/0:24,0:24:63:0,63,697	0/0:7,0:7:21:0,21,226	0/0:4,0:4:12:0,12,129	0/0:13,0:13:33:0,33,363	0/0:3,0:3:9:0,9,91	1/1:0,14:14:39:412,39,0	1/1:0,4:4:12:124,12,0	0/0:11,0:11:33:0,33,336	1/1:0,7:7:21:201,21,0	1/1:0,7:7:21:205,21,0	./.:.:.:.:.	0/0:4,0:4:12:0,12,128	1/1:0,8:8:21:223,21,0	0/0:11,0:11:33:0,33,340	0/0:17,0:17:51:0,51,527	0/0:8,0:8:24:0,24,248	0/0:20,0:20:54:0,54,593	0/0:6,0:6:18:0,18,185	0/0:3,0:3:9:0,9,83	0/0:3,0:3:9:0,9,94	0/0:4,0:4:12:0,12,122	./.:.:.:.:.	0/0:2,0:2:6:0,6,65	0/0:6,0:6:18:0,18,184	0/0:2,0:2:6:0,6,63	0/0:7,0:7:21:0,21,214	0/0:7,0:7:21:0,21,219	0/0:7,0:7:21:0,21,220	0/0:3,0:3:9:0,9,92	./.:.:.:.:.	0/0:2,0:2:6:0,6,65	1/1:0,3:3:9:94,9,0	1/1:0,3:3:9:91,9,0	0/0:6,0:6:18:0,18,188	0/0:4,0:4:12:0,12,122	0/0:5,0:5:15:0,15,153	0/0:3,0:3:9:0,9,97	0/0:3,0:3:9:0,9,95	0/0:7,0:7:21:0,21,220	0/0:3,0:3:9:0,9,91	0/0:1,0:1:3:0,3,32	0/0:4,0:4:12:0,12,119	0/0:3,0:3:9:0,9,94	0/0:1,0:1:3:0,3,30	0/0:3,0:3:9:0,9,96	0/0:4,0:4:12:0,12,125	0/0:2,0:2:6:0,6,61	0/0:1,0:1:3:0,3,31	./.:.:.:.:.	0/0:3,0:3:9:0,9,95	1/1:0,5:5:12:134,12,0	1/1:0,1:1:3:33,3,0	0/0:4,0:4:12:0,12,122	0/0:7,0:7:21:0,21,223	0/0:3,0:3:9:0,9,94	0/0:6,0:6:18:0,18,182	0/0:2,0:2:6:0,6,63	1/1:0,2:2:6:60,6,0	1/1:0,2:2:6:62,6,0	1/1:0,3:3:9:91,9,0	0/0:1,0:1:3:0,3,33	1/1:0,2:2:6:60,6,0	0/0:2,0:2:6:0,6,62	0/0:5,0:5:15:0,15,154	0/0:2,0:2:6:0,6,61	0/0:2,0:2:6:0,6,62	0/0:6,0:6:18:0,18,187	0/0:1,0:1:3:0,3,32	0/0:1,0:1:3:0,3,31	0/0:1,0:1:3:0,3,31	0/0:4,0:4:12:0,12,122	0/0:7,0:7:21:0,21,221	0/0:3,0:3:9:0,9,94	0/0:4,0:4:12:0,12,122	0/0:2,0:2:6:0,6,61	0/0:6,0:6:18:0,18,184	0/0:3,0:3:9:0,9,95	0/0:11,0:11:33:0,33,349	1/1:0,5:5:15:151,15,0	1/1:0,1:1:3:31,3,0	0/0:1,0:1:3:0,3,30	0/0:3,0:3:9:0,9,93	1/1:0,1:1:3:31,3,0	1/1:0,3:3:9:90,9,0	0/0:6,0:6:18:0,18,183	1/1:0,5:5:15:153,15,0	0/0:6,0:6:18:0,18,186	0/0:5,0:5:15:0,15,159	0/0:3,0:3:9:0,9,94	0/0:4,0:4:12:0,12,120	0/0:1,0:1:3:0,3,31	0/0:1,0:1:3:0,3,31	0/0:5,0:5:12:0,12,139	0/0:3,0:3:9:0,9,95	0/0:3,0:3:9:0,9,93	0/0:4,0:4:12:0,12,120	0/0:5,0:5:15:0,15,153	0/0:4,0:4:12:0,12,122	0/0:6,0:6:18:0,18,184	0/0:4,0:4:12:0,12,123	0/0:2,0:2:3:0,3,45	0/0:7,0:7:15:0,15,183	0/0:4,0:4:9:0,9,107	0/0:2,0:2:3:0,3,45	./.:.:.:.:.	0/0:2,0:2:3:0,3,45	./.:.:.:.:.	0/0:19,0:19:57:0,57,643
chr0	145955196	.	A	G	1831.84	.	AC=27;AF=0.125;AN=216;BaseQRankSum=-5.078;DP=565;Dels=0.00;FS=9.804;HaplotypeScore=0.0432;InbreedingCoeff=0.4844;MLEAC=24;MLEAF=0.111;MQ=55.33;MQ0=31;MQRankSum=1.418;QD=22.90;ReadPosRankSum=-0.556	GT:AD:DP:GQ:PL	0/0:8,0:9:24:0,24,260	0/0:12,0:12:33:0,33,348	0/0:12,0:12:33:0,33,349	0/0:20,0:20:57:0,57,588	1/1:0,12:12:33:349,33,0	0/0:12,0:12:33:0,33,352	0/0:7,0:7:15:0,15,169	./.:.:.:.:.	./.:.:.:.:.	0/0:10,0:10:21:0,21,237	0/0:4,0:4:12:0,12,126	0/0:4,0:4:9:0,9,96	1/1:0,8:8:24:243,24,0	./.:.:.:.:.	0/0:12,0:12:36:0,36,371	1/1:0,14:14:36:367,36,0	1/1:0,6:6:18:188,18,0	0/0:2,0:2:6:0,6,62	0/0:4,0:4:12:0,12,117	0/0:4,0:4:12:0,12,122	0/0:1,0:1:3:0,3,32	0/0:5,0:5:15:0,15,151	0/0:10,0:10:24:0,24,265	0/0:21,0:21:51:0,51,564	0/0:1,0:1:3:0,3,32	0/0:13,0:13:36:0,36,378	0/0:16,0:16:39:0,39,447	./.:.:.:.:.	1/1:0,2:2:6:64,6,0	1/1:0,14:14:39:417,39,0	1/1:0,2:2:6:66,6,0	./.:.:.:.:.	0/1:6,6:12:99:115,0,149	./.:.:.:.:.	0/0:7,0:7:21:0,21,221	0/0:1,0:1:3:0,3,31	0/0:17,0:17:45:0,45,464	0/0:5,0:5:15:0,15,153	0/0:7,0:7:21:0,21,219	./.:.:.:.:.	1/1:0,1:1:3:33,3,0	0/0:11,0:11:27:0,27,291	0/0:17,0:17:39:0,39,410	0/0:9,0:9:21:0,21,216	0/0:15,0:15:42:0,42,458	0/0:16,0:16:36:0,36,390	0/0:3,0:3:9:0,9,96	./.:.:.:.:.	0/0:4,0:4:6:0,6,62	0/0:6,0:6:15:0,15,165	0/0:2,0:2:6:0,6,67	0/0:3,0:3:6:0,6,63	0/0:4,0:4:9:0,9,92	./.:.:.:.:.	0/0:1,0:1:3:0,3,32	0/0:1,0:1:3:0,3,25	0/0:2,0:2:6:0,6,60	./.:.:.:.:.	0/0:1,0:1:3:0,3,32	0/0:5,0:5:15:0,15,158	0/0:4,0:4:12:0,12,121	./.:.:.:.:.	1/1:0,1:1:3:29,3,0	0/0:4,0:4:12:0,12,127	0/0:4,0:4:12:0,12,123	0/0:3,0:3:9:0,9,96	./.:.:.:.:.	0/0:6,0:6:18:0,18,187	0/0:3,0:3:9:0,9,92	0/0:2,0:2:6:0,6,61	0/0:4,0:4:12:0,12,125	./.:.:.:.:.	0/0:1,0:1:3:0,3,30	0/0:5,0:5:12:0,12,136	./.:.:.:.:.	0/0:1,0:1:3:0,3,32	./.:.:.:.:.	./.:.:.:.:.	0/0:1,0:1:3:0,3,32	0/0:3,0:3:6:0,6,74	0/0:3,0:3:6:0,6,74	./.:.:.:.:.	./.:.:.:.:.	0/0:3,0:3:9:0,9,96	0/0:2,0:2:6:0,6,63	0/0:2,0:2:6:0,6,62	0/0:4,0:4:12:0,12,128	0/0:3,0:3:9:0,9,96	0/0:3,0:3:9:0,9,97	0/0:1,0:1:3:0,3,32	0/0:1,0:1:3:0,3,31	0/0:1,0:1:3:0,3,33	0/0:2,0:2:6:0,6,62	./.:.:.:.:.	./.:.:.:.:.	0/0:2,0:2:6:0,6,64	0/0:2,0:2:6:0,6,62	0/0:2,0:2:6:0,6,59	./.:.:.:.:.	./.:.:.:.:.	./.:.:.:.:.	./.:.:.:.:.	1/1:0,1:1:3:31,3,0	./.:.:.:.:.	0/0:1,0:1:3:0,3,32	0/0:5,0:5:15:0,15,150	0/0:2,0:2:6:0,6,67	0/0:4,0:4:9:0,9,96	0/0:1,0:1:3:0,3,32	0/0:3,0:3:9:0,9,93	0/0:1,0:1:3:0,3,31	0/0:1,0:1:3:0,3,32	0/0:6,0:6:18:0,18,178	1/1:0,3:3:9:90,9,0	0/0:9,0:9:21:0,21,249	1/1:0,3:3:9:91,9,0	1/1:0,1:1:3:29,3,0	./.:.:.:.:.	0/0:5,0:5:6:0,6,60	0/0:2,0:2:6:0,6,63	0/0:3,0:3:9:0,9,95	0/0:3,0:3:9:0,9,94	0/0:7,0:7:18:0,18,187	0/0:2,0:2:6:0,6,61	0/0:1,0:1:3:0,3,32	0/0:1,0:1:3:0,3,32	0/0:2,0:2:6:0,6,61	0/0:4,0:4:9:0,9,92	0/0:6,0:6:12:0,12,141	./.:.:.:.:.	./.:.:.:.:.	0/0:2,0:2:3:0,3,31	./.:.:.:.:.	0/0:2,0:2:3:0,3,45	0/0:2,0:2:3:0,3,45	0/0:6,0:6:9:0,9,121	0/0:8,0:8:24:0,24,275
chr0	145955215	.	G	A	432.22	.	AC=18;AF=0.108;AN=166;BaseQRankSum=1.329;DP=367;Dels=0.00;FS=4.888;HaplotypeScore=0.0429;InbreedingCoeff=0.3968;MLEAC=13;MLEAF=0.078;MQ=54.41;MQ0=28;MQRankSum=-3.303;QD=22.75;ReadPosRankSum=-2.563	GT:AD:DP:GQ:PL	1/1:0,4:4:12:125,12,0	1/1:0,4:4:12:127,12,0	0/0:8,0:8:21:0,21,215	0/0:16,0:16:42:0,42,440	0/0:9,0:9:24:0,24,267	0/0:10,0:10:27:0,27,291	0/0:6,0:6:12:0,12,137	./.:.:.:.:.	./.:.:.:.:.	0/0:5,0:5:9:0,9,94	0/0:2,0:2:6:0,6,63	0/0:2,0:2:3:0,3,31	0/0:6,0:6:18:0,18,195	./.:.:.:.:.	0/0:8,0:8:24:0,24,243	0/0:10,0:10:24:0,24,270	0/0:5,0:5:15:0,15,159	./.:.:.:.:.	./.:.:.:.:.	0/0:1,0:1:3:0,3,33	./.:.:.:.:.	0/0:5,0:5:15:0,15,156	0/0:8,0:8:18:0,18,206	0/0:17,0:17:39:0,39,443	./.:.:.:.:.	0/0:11,0:11:27:0,27,267	0/0:10,0:10:24:0,24,277	./.:.:.:.:.	0/0:2,0:2:6:0,6,62	0/0:10,0:10:30:0,30,320	0/0:1,0:1:3:0,3,31	./.:.:.:.:.	0/0:12,0:12:33:0,33,343	./.:.:.:.:.	./.:.:.:.:.	1/1:0,1:1:3:32,3,0	0/0:15,0:15:42:0,42,454	1/1:0,4:4:12:131,12,0	./.:.:.:.:.	./.:.:.:.:.	./.:.:.:.:.	1/1:0,2:2:6:63,6,0	0/0:15,0:15:33:0,33,358	0/0:8,0:8:18:0,18,184	0/0:7,0:7:21:0,21,226	0/0:14,0:14:30:0,30,327	0/0:2,0:2:6:0,6,66	./.:.:.:.:.	0/0:4,0:4:6:0,6,61	0/0:5,0:5:12:0,12,136	./.:.:.:.:.	0/0:3,0:3:6:0,6,67	0/0:4,0:4:9:0,9,93	./.:.:.:.:.	0/0:1,0:1:3:0,3,31	0/0:1,0:1:3:0,3,24	0/0:2,0:2:6:0,6,59	./.:.:.:.:.	./.:.:.:.:.	0/0:3,0:3:9:0,9,91	1/1:0,1:1:3:33,3,0	./.:.:.:.:.	0/0:1,0:1:3:0,3,30	0/0:3,0:3:9:0,9,97	0/0:2,0:2:6:0,6,63	0/0:1,0:1:3:0,3,31	./.:.:.:.:.	0/0:3,0:3:9:0,9,99	0/0:3,0:3:9:0,9,91	0/0:1,0:1:3:0,3,32	0/0:2,0:2:6:0,6,64	./.:.:.:.:.	0/0:1,0:1:3:0,3,33	0/0:5,0:5:12:0,12,138	./.:.:.:.:.	./.:.:.:.:.	./.:.:.:.:.	./.:.:.:.:.	0/0:1,0:1:3:0,3,31	./.:.:.:.:.	./.:.:.:.:.	./.:.:.:.:.	./.:.:.:.:.	0/0:2,0:2:6:0,6,65	0/0:2,0:2:6:0,6,66	0/0:2,0:2:6:0,6,62	./.:.:.:.:.	1/1:0,1:1:3:31,3,0	./.:.:.:.:.	0/0:1,0:1:3:0,3,32	./.:.:.:.:.	./.:.:.:.:.	0/0:2,0:2:6:0,6,64	./.:.:.:.:.	./.:.:.:.:.	0/0:1,0:1:3:0,3,32	0/0:2,0:2:6:0,6,61	0/0:1,0:1:3:0,3,31	./.:.:.:.:.	./.:.:.:.:.	./.:.:.:.:.	./.:.:.:.:.	./.:.:.:.:.	./.:.:.:.:.	0/0:1,0:1:3:0,3,30	0/0:3,0:3:9:0,9,93	0/0:2,0:2:6:0,6,66	./.:.:.:.:.	1/1:0,1:1:3:33,3,0	0/0:1,0:1:3:0,3,32	0/0:1,0:1:3:0,3,29	./.:.:.:.:.	./.:.:.:.:.	0/0:3,0:3:9:0,9,96	1/1:0,1:1:3:33,3,0	0/0:2,0:2:6:0,6,64	0/0:1,0:1:3:0,3,30	./.:.:.:.:.	0/0:5,0:5:6:0,6,63	./.:.:.:.:.	./.:.:.:.:.	0/0:2,0:2:6:0,6,67	0/0:6,0:6:15:0,15,160	0/0:2,0:2:6:0,6,63	./.:.:.:.:.	./.:.:.:.:.	0/0:1,0:1:3:0,3,31	0/0:3,0:3:6:0,6,62	0/0:5,0:5:9:0,9,111	./.:.:.:.:.	./.:.:.:.:.	./.:.:.:.:.	./.:.:.:.:.	0/0:2,0:2:3:0,3,45	0/0:2,0:2:3:0,3,45	0/0:6,0:6:9:0,9,121	0/0:7,0:7:21:0,21,228
chr0	145956987	.	C	A	1705.46	.	AC=20;AF=0.077;AN=260;BaseQRankSum=-5.848;DP=1145;Dels=0.00;FS=1.534;HaplotypeScore=0.0964;InbreedingCoeff=0.5967;MLEAC=17;MLEAF=0.065;MQ=59.79;MQ0=0;MQRankSum=0.857;QD=26.24;ReadPosRankSum=-0.072	GT:AD:DP:GQ:PL	0/0:69,0:69:99:0,208,2213	0/0:25,0:25:75:0,75,789	0/0:21,0:21:63:0,63,674	0/0:51,0:51:99:0,153,1609	0/0:11,0:12:33:0,33,356	0/0:20,0:21:57:0,57,611	1/1:0,18:18:51:527,51,0	0/0:6,0:6:18:0,18,193	0/0:8,0:8:24:0,24,255	0/0:29,0:29:87:0,87,901	0/0:5,0:5:15:0,15,155	0/0:24,0:24:66:0,66,736	0/0:13,0:13:39:0,39,419	0/0:2,0:2:6:0,6,65	0/0:22,0:22:63:0,63,682	0/0:24,0:24:72:0,72,757	0/0:12,0:12:33:0,33,359	0/0:4,0:4:12:0,12,134	0/0:11,0:11:33:0,33,363	0/0:14,0:14:42:0,42,436	0/0:11,0:11:33:0,33,352	0/0:30,0:30:90:0,90,966	0/0:19,0:19:57:0,57,599	0/0:20,0:20:60:0,60,631	0/0:6,0:6:18:0,18,195	0/0:17,0:17:51:0,51,531	0/0:15,0:15:42:0,42,461	0/0:9,0:9:27:0,27,281	0/0:4,0:4:12:0,12,134	0/0:27,0:27:81:0,81,852	0/0:3,0:3:9:0,9,102	0/0:5,0:5:15:0,15,159	0/0:32,0:32:93:0,93,1023	0/0:1,0:1:3:0,3,33	0/0:13,0:13:36:0,36,384	0/0:4,0:4:12:0,12,126	0/0:17,0:17:51:0,51,542	0/0:16,0:16:45:0,45,494	0/0:20,0:20:57:0,57,602	0/0:4,0:4:12:0,12,126	0/0:7,0:7:21:0,21,241	1/1:0,8:8:24:247,24,0	0/0:11,0:11:30:0,30,336	0/0:18,0:18:54:0,54,573	0/0:19,0:20:54:0,54,598	0/0:25,0:25:75:0,75,789	0/0:19,0:19:57:0,57,611	0/0:7,0:7:21:0,21,230	0/0:2,0:2:6:0,6,63	0/0:7,0:7:21:0,21,223	0/0:1,0:1:3:0,3,31	0/0:2,0:2:6:0,6,67	0/0:8,0:8:21:0,21,237	1/1:0,4:4:12:124,12,0	0/0:6,0:6:18:0,18,191	0/0:3,0:3:9:0,9,94	0/0:4,0:4:12:0,12,130	0/0:4,0:4:12:0,12,125	./.:.:.:.:.	0/0:4,0:4:12:0,12,128	0/0:2,0:2:6:0,6,62	0/0:1,0:1:3:0,3,30	0/0:6,0:6:18:0,18,184	1/1:0,2:2:6:64,6,0	1/1:0,10:10:30:311,30,0	0/0:5,0:5:15:0,15,158	1/1:0,5:5:15:157,15,0	0/0:2,0:2:6:0,6,65	0/0:4,0:4:12:0,12,132	0/0:1,0:1:3:0,3,32	0/0:5,0:5:15:0,15,157	0/0:2,0:2:6:0,6,63	0/0:2,0:2:6:0,6,56	0/0:4,0:4:12:0,12,126	0/0:2,0:2:6:0,6,59	0/0:4,0:4:12:0,12,122	0/0:1,0:1:3:0,3,32	0/0:2,0:2:6:0,6,68	0/0:1,0:1:3:0,3,32	0/0:3,0:3:9:0,9,96	./.:.:.:.:.	0/0:1,0:1:3:0,3,32	0/0:1,0:1:3:0,3,32	0/0:3,0:3:9:0,9,95	0/0:5,0:5:15:0,15,156	0/0:6,0:6:18:0,18,178	0/0:1,0:1:3:0,3,32	0/0:8,0:8:24:0,24,260	0/0:6,0:6:18:0,18,191	./.:.:.:.:.	0/0:1,0:1:3:0,3,30	0/0:2,0:2:6:0,6,62	0/0:3,0:3:9:0,9,97	0/0:4,0:4:12:0,12,128	1/1:0,1:1:3:34,3,0	0/0:2,0:2:6:0,6,69	1/1:0,6:6:18:181,18,0	0/0:2,0:2:6:0,6,63	1/1:0,4:4:12:124,12,0	0/0:5,0:5:15:0,15,160	1/1:0,7:7:21:212,21,0	./.:.:.:.:.	0/0:2,0:2:6:0,6,64	0/0:1,0:1:3:0,3,33	./.:.:.:.:.	0/0:5,0:5:12:0,12,138	0/0:6,0:6:18:0,18,189	0/0:9,0:9:27:0,27,283	0/0:6,0:6:18:0,18,189	0/0:13,0:13:36:0,36,398	0/0:4,0:4:12:0,12,134	0/0:6,0:6:18:0,18,194	0/0:6,0:6:15:0,15,174	0/0:2,0:2:6:0,6,65	0/0:4,0:4:9:0,9,110	0/0:4,0:4:12:0,12,120	0/0:3,0:3:9:0,9,97	0/0:3,0:3:9:0,9,93	./.:.:.:.:.	0/0:6,0:6:18:0,18,191	0/0:5,0:5:15:0,15,163	0/0:9,0:9:27:0,27,284	0/0:6,0:6:18:0,18,191	0/0:4,0:4:12:0,12,124	0/0:8,0:8:24:0,24,252	0/0:5,0:5:15:0,15,163	0/0:7,0:7:21:0,21,227	0/0:4,0:4:12:0,12,126	0/0:5,0:5:15:0,15,156	0/0:4,0:4:6:0,6,89	0/0:3,0:3:6:0,6,76	./.:.:.:.:.	0/0:6,0:6:12:0,12,153	0/0:4,0:4:6:0,6,89	0/0:3,0:3:9:0,9,96	0/0:8,0:8:15:0,15,198	0/0:28,0:28:84:0,84,936
chr0	145968983	.	G	T	968.73	.	AC=19;AF=0.075;AN=252;BaseQRankSum=0.176;DP=802;Dels=0.00;FS=3.889;HaplotypeScore=0.1497;InbreedingCoeff=0.4191;MLEAC=16;MLEAF=0.063;MQ=59.66;MQ0=1;MQRankSum=0.599;QD=18.99;ReadPosRankSum=-0.256	GT:AD:DP:GQ:PL	0/0:42,0:42:99:0,126,1319	0/0:16,0:16:45:0,45,491	0/0:11,0:11:33:0,33,362	0/0:31,0:31:84:0,84,951	0/0:9,0:9:27:0,27,288	0/0:12,0:12:36:0,36,371	1/1:0,5:5:15:152,15,0	0/0:2,0:2:6:0,6,65	0/0:1,0:1:3:0,3,31	0/0:12,0:12:33:0,33,372	0/0:1,0:1:3:0,3,29	0/0:11,0:11:33:0,33,347	0/0:14,0:14:39:0,39,430	0/0:2,0:2:6:0,6,65	0/0:16,0:16:48:0,48,517	0/0:14,0:14:42:0,42,432	0/0:12,0:12:36:0,36,381	0/0:4,0:4:12:0,12,130	0/0:3,0:3:9:0,9,95	0/0:2,0:2:6:0,6,62	0/0:5,0:5:15:0,15,163	0/0:16,0:16:48:0,48,520	0/0:20,0:20:57:0,57,632	0/0:12,0:12:33:0,33,352	0/0:1,0:1:3:0,3,32	0/0:19,0:19:57:0,57,603	0/0:17,0:17:51:0,51,541	0/0:3,0:3:9:0,9,89	0/0:5,0:5:15:0,15,165	0/0:21,0:21:63:0,63,665	0/1:5,1:6:11:11,0,150	0/0:2,0:2:6:0,6,63	0/0:16,0:16:48:0,48,510	0/1:2,1:3:23:23,0,58	0/0:19,0:19:57:0,57,607	0/0:4,0:4:12:0,12,132	0/0:15,0:15:45:0,45,463	0/0:7,0:7:21:0,21,219	0/0:9,0:9:27:0,27,285	0/0:2,0:2:6:0,6,64	0/0:4,0:4:12:0,12,136	1/1:0,11:11:33:344,33,0	0/0:6,0:6:18:0,18,184	0/0:14,0:14:39:0,39,413	0/0:14,0:14:42:0,42,430	0/0:19,0:19:57:0,57,596	0/0:5,0:5:15:0,15,156	0/0:3,0:3:9:0,9,97	0/0:2,0:2:6:0,6,63	0/0:1,0:1:3:0,3,33	./.:.:.:.:.	0/0:1,0:1:3:0,3,32	0/0:4,0:4:12:0,12,128	1/1:0,3:3:9:96,9,0	0/0:3,0:3:9:0,9,98	0/0:3,0:3:9:0,9,91	0/0:4,0:4:12:0,12,132	0/0:3,0:3:9:0,9,98	0/0:2,0:2:6:0,6,63	0/0:4,0:4:12:0,12,122	0/0:3,0:3:9:0,9,97	0/0:2,0:2:6:0,6,65	0/0:5,0:5:15:0,15,156	1/1:0,4:4:12:129,12,0	1/1:0,3:3:9:95,9,0	0/0:2,0:2:6:0,6,67	./.:.:.:.:.	0/0:4,0:4:12:0,12,135	0/0:2,0:2:6:0,6,69	0/0:2,0:2:6:0,6,57	0/0:2,0:2:6:0,6,69	0/0:4,0:4:12:0,12,130	0/0:4,0:4:12:0,12,126	0/0:3,0:3:9:0,9,100	0/0:5,0:5:15:0,15,164	0/0:1,0:1:3:0,3,32	./.:.:.:.:.	0/0:2,0:2:6:0,6,69	./.:.:.:.:.	0/0:6,0:6:12:0,12,153	0/0:3,0:3:9:0,9,97	0/0:5,0:5:15:0,15,163	0/0:6,0:6:18:0,18,202	0/0:4,0:4:9:0,9,112	0/0:5,0:5:15:0,15,161	0/0:2,0:2:6:0,6,67	0/0:4,0:4:12:0,12,122	0/0:5,0:5:15:0,15,162	0/0:2,0:2:6:0,6,61	0/0:5,0:5:15:0,15,160	./.:.:.:.:.	0/0:2,0:2:6:0,6,67	0/0:3,0:3:9:0,9,98	0/0:1,0:1:3:0,3,34	./.:.:.:.:.	0/0:7,0:7:21:0,21,221	1/1:0,4:4:12:128,12,0	0/0:2,0:2:6:0,6,66	1/1:0,2:2:6:63,6,0	0/0:1,0:1:3:0,3,33	1/1:0,5:5:15:156,15,0	0/0:2,0:2:6:0,6,67	0/0:7,0:7:21:0,21,223	0/0:2,0:2:6:0,6,66	0/0:3,0:3:9:0,9,95	0/0:4,0:4:12:0,12,128	0/0:3,0:3:9:0,9,92	0/0:7,0:7:18:0,18,207	0/0:5,0:5:15:0,15,163	0/0:2,0:2:6:0,6,61	0/0:7,0:7:21:0,21,213	0/0:5,0:5:15:0,15,168	0/1:4,1:5:19:19,0,114	0/0:5,0:5:15:0,15,162	0/0:1,0:1:3:0,3,31	0/0:3,0:3:9:0,9,97	./.:.:.:.:.	./.:.:.:.:.	0/0:1,0:1:3:0,3,32	0/0:1,0:1:3:0,3,35	0/0:4,0:4:12:0,12,124	0/0:3,0:3:9:0,9,95	0/0:1,0:1:3:0,3,32	0/0:7,0:7:21:0,21,226	0/0:4,0:4:12:0,12,124	0/0:6,0:6:18:0,18,198	0/0:4,0:4:12:0,12,124	0/0:6,0:6:18:0,18,197	0/0:5,0:5:15:0,15,159	0/0:6,0:6:9:0,9,134	0/0:2,0:2:3:0,3,45	./.:.:.:.:.	0/0:4,0:4:6:0,6,89	./.:.:.:.:.	./.:.:.:.:.	0/0:3,0:3:6:0,6,76	0/0:34,0:34:99:0,102,1153
chr0	145969042	.	T	G	6135.39	.	AC=52;AF=0.198;AN=262;BaseQRankSum=3.990;DP=1084;Dels=0.00;FS=15.781;HaplotypeScore=0.0363;InbreedingCoeff=0.7242;MLEAC=51;MLEAF=0.195;MQ=59.80;MQ0=0;MQRankSum=1.655;QD=28.27;ReadPosRankSum=0.673	GT:AD:DP:GQ:PL	0/0:69,0:69:99:0,208,2290	0/0:17,0:17:51:0,51,525	1/1:0,21:21:57:645,57,0	0/0:49,0:49:99:0,147,1572	0/0:27,0:27:78:0,78,826	1/1:0,18:18:54:575,54,0	0/0:7,0:7:21:0,21,219	0/0:7,0:7:21:0,21,223	0/0:3,0:3:9:0,9,95	0/0:16,0:16:48:0,48,505	0/0:3,0:3:9:0,9,95	0/0:12,0:12:36:0,36,381	0/0:15,0:15:45:0,45,470	0/0:2,0:2:6:0,6,69	0/0:23,0:23:69:0,69,711	0/0:12,0:12:36:0,36,376	0/0:19,0:19:57:0,57,606	0/1:2,1:3:23:23,0,54	0/0:6,0:6:15:0,15,172	1/1:0,6:6:15:172,15,0	0/0:4,0:4:12:0,12,127	1/1:0,18:18:48:535,48,0	1/1:0,29:29:84:920,84,0	0/0:22,0:22:66:0,66,681	0/0:2,0:2:6:0,6,61	0/0:26,0:26:78:0,78,811	0/0:15,0:15:42:0,42,469	0/0:6,0:6:18:0,18,189	0/0:1,0:1:3:0,3,33	0/0:33,0:33:96:0,96,996	0/0:6,0:6:18:0,18,196	0/0:2,0:2:6:0,6,67	0/0:13,0:13:39:0,39,398	0/0:3,0:3:9:0,9,98	0/0:20,0:20:60:0,60,628	0/0:4,0:4:12:0,12,123	0/0:29,0:29:87:0,87,899	0/0:10,0:10:30:0,30,312	0/0:15,0:15:45:0,45,477	0/0:1,0:1:3:0,3,32	0/0:4,0:4:12:0,12,124	0/0:12,0:12:36:0,36,392	0/0:14,0:14:39:0,39,421	0/0:19,0:19:57:0,57,606	1/1:0,16:16:48:516,48,0	0/0:25,0:25:75:0,75,789	1/1:0,10:10:27:307,27,0	0/0:4,0:4:12:0,12,133	0/0:4,0:4:12:0,12,124	0/0:7,0:7:21:0,21,220	0/0:4,0:4:9:0,9,108	0/0:1,0:1:3:0,3,30	0/0:6,0:6:18:0,18,184	0/0:2,0:2:6:0,6,61	0/0:4,0:4:12:0,12,124	0/0:1,0:1:3:0,3,32	0/0:4,0:4:12:0,12,126	0/0:7,0:7:21:0,21,224	0/0:1,0:1:3:0,3,34	0/0:4,0:4:12:0,12,129	0/0:6,0:6:18:0,18,191	0/0:3,0:3:9:0,9,93	0/0:8,0:8:24:0,24,248	0/0:5,0:5:15:0,15,157	0/0:7,0:7:21:0,21,221	0/0:4,0:4:12:0,12,129	0/0:4,0:4:12:0,12,122	0/0:7,0:7:21:0,21,220	0/0:6,0:6:18:0,18,199	1/1:0,1:1:3:33,3,0	0/0:2,0:2:6:0,6,61	0/0:6,0:6:18:0,18,188	1/1:0,3:3:9:92,9,0	1/1:0,6:6:15:169,15,0	1/1:0,9:9:27:290,27,0	0/0:2,0:2:6:0,6,63	0/0:1,0:1:3:0,3,32	1/1:0,7:7:21:230,21,0	0/0:3,0:3:9:0,9,96	0/0:6,0:6:15:0,15,172	0/0:2,0:2:6:0,6,64	0/0:4,0:4:12:0,12,126	0/0:9,0:9:27:0,27,285	1/1:0,6:6:18:189,18,0	1/1:0,6:6:18:183,18,0	0/0:2,0:2:6:0,6,61	0/0:2,0:2:6:0,6,61	0/0:2,0:2:6:0,6,65	0/0:4,0:4:12:0,12,122	0/0:4,0:4:12:0,12,125	0/0:1,0:1:3:0,3,33	0/0:5,0:5:15:0,15,161	0/0:4,0:4:12:0,12,126	0/0:2,0:2:6:0,6,63	0/0:3,0:3:9:0,9,92	0/0:3,0:4:9:0,9,92	0/0:4,0:4:12:0,12,131	0/0:2,0:2:6:0,6,65	./.:.:.:.:.	0/0:5,0:5:15:0,15,160	./.:.:.:.:.	0/0:2,0:2:6:0,6,63	0/0:5,0:5:15:0,15,158	1/1:0,5:5:15:163,15,0	1/1:0,1:1:3:33,3,0	1/1:0,11:11:30:328,30,0	1/1:0,4:4:12:129,12,0	0/0:4,0:4:12:0,12,126	./.:.:.:.:.	0/0:6,0:6:18:0,18,191	0/0:7,0:7:18:0,18,187	./.:.:.:.:.	0/0:6,0:6:18:0,18,189	0/0:5,0:5:15:0,15,150	0/0:3,0:3:9:0,9,95	0/0:5,0:5:12:0,12,139	0/0:2,0:2:6:0,6,61	0/1:2,3:5:50:84,0,50	./.:.:.:.:.	1/1:0,5:5:15:161,15,0	0/0:2,0:2:6:0,6,65	0/0:9,0:9:27:0,27,283	1/1:0,5:5:15:162,15,0	1/1:0,3:3:9:97,9,0	1/1:0,3:3:9:95,9,0	1/1:0,5:5:15:162,15,0	1/1:0,3:3:9:102,9,0	1/1:0,8:8:24:251,24,0	0/0:5,0:5:12:0,12,141	0/0:5,0:5:9:0,9,121	0/0:2,0:2:3:0,3,45	0/0:2,0:2:3:0,3,45	0/0:4,0:4:6:0,6,89	0/0:2,0:2:3:0,3,45	./.:.:.:.:.	0/0:2,0:2:6:0,6,63	0/0:38,0:38:99:0,114,1256
chr0	145998600	.	C	G	5893.16	.	AC=63;AF=0.263;AN=240;BaseQRankSum=-3.667;DP=671;Dels=0.00;FS=0.000;HaplotypeScore=0.2200;InbreedingCoeff=0.6079;MLEAC=67;MLEAF=0.279;MQ=59.36;MQ0=4;MQRankSum=-0.136;QD=25.51;ReadPosRankSum=-3.600	GT:AD:DP:GQ:PL	0/0:41,0:41:99:0,120,1271	0/0:18,0:18:54:0,54,567	0/0:13,0:13:39:0,39,405	0/0:12,0:12:36:0,36,374	1/1:0,12:12:36:361,36,0	0/0:7,0:7:21:0,21,216	0/0:8,0:8:24:0,24,238	1/1:0,2:2:6:68,6,0	0/0:1,0:1:3:0,3,32	0/0:13,0:13:39:0,39,401	0/0:3,0:3:9:0,9,100	./.:.:.:.:.	1/1:0,20:20:57:568,57,0	./.:.:.:.:.	1/1:0,20:20:60:616,60,0	1/1:0,15:15:42:426,42,0	1/1:1,7:8:15:167,15,0	0/0:2,0:2:6:0,6,64	0/0:1,0:1:3:0,3,30	0/0:4,0:4:9:0,9,92	./.:.:.:.:.	0/0:4,0:4:12:0,12,119	0/0:11,0:11:33:0,33,343	0/0:17,0:17:51:0,51,546	0/0:5,0:5:12:0,12,126	0/0:13,0:13:39:0,39,413	0/0:10,0:10:30:0,30,308	1/1:0,6:6:18:187,18,0	0/1:1,2:3:26:54,0,26	1/1:0,21:21:63:636,63,0	0/1:3,4:7:74:112,0,74	1/1:0,5:5:15:162,15,0	0/0:5,0:5:15:0,15,154	0/0:5,0:5:15:0,15,162	0/0:6,0:6:18:0,18,187	0/0:4,0:4:9:0,9,113	0/0:14,0:14:39:0,39,412	0/1:3,3:6:75:77,0,75	0/0:10,0:10:30:0,30,320	0/0:1,0:1:3:0,3,33	1/1:0,2:2:6:64,6,0	1/1:0,12:12:36:357,36,0	0/0:10,0:10:30:0,30,310	./.:.:.:.:.	0/0:10,0:10:30:0,30,308	0/0:7,0:7:18:0,18,188	0/0:5,0:5:15:0,15,154	0/0:4,0:4:12:0,12,130	./.:.:.:.:.	0/0:3,0:3:9:0,9,97	0/0:2,0:2:6:0,6,60	0/0:5,0:5:15:0,15,161	0/0:1,0:1:3:0,3,32	0/0:5,0:5:15:0,15,159	0/0:3,0:3:9:0,9,94	1/1:0,3:3:9:95,9,0	0/0:3,0:3:9:0,9,97	0/0:4,0:4:12:0,12,126	0/0:3,0:3:9:0,9,95	0/0:2,0:2:3:0,3,32	1/1:0,5:5:15:152,15,0	1/1:0,4:4:12:122,12,0	1/1:0,6:6:18:181,18,0	1/1:0,6:6:18:184,18,0	0/0:1,0:1:3:0,3,32	1/1:0,5:5:15:154,15,0	0/0:1,0:1:3:0,3,32	0/0:2,0:2:6:0,6,61	0/0:3,0:3:9:0,9,97	0/0:1,0:1:3:0,3,33	0/0:2,0:2:6:0,6,61	0/0:3,0:3:9:0,9,97	./.:.:.:.:.	0/0:1,0:1:3:0,3,31	./.:.:.:.:.	./.:.:.:.:.	./.:.:.:.:.	0/0:4,0:4:12:0,12,126	./.:.:.:.:.	0/0:4,0:4:12:0,12,126	0/0:2,0:2:6:0,6,63	0/0:1,0:1:3:0,3,32	0/0:5,0:5:15:0,15,157	0/0:1,0:1:3:0,3,32	0/0:2,0:2:6:0,6,64	0/0:4,0:4:12:0,12,132	0/0:3,0:3:6:0,6,61	0/0:4,0:4:12:0,12,128	0/0:2,0:2:6:0,6,63	1/1:0,4:4:12:126,12,0	0/0:5,0:5:15:0,15,156	0/0:2,0:2:6:0,6,64	1/1:0,5:5:15:155,15,0	1/1:0,3:3:9:91,9,0	1/1:0,6:6:18:183,18,0	0/1:3,2:5:50:50,0,79	1/1:0,6:6:18:166,18,0	./.:.:.:.:.	1/1:0,2:2:6:59,6,0	1/1:0,4:4:12:129,12,0	0/0:3,0:3:9:0,9,97	1/1:0,2:2:6:63,6,0	1/1:0,5:5:12:137,12,0	0/0:3,0:3:9:0,9,92	0/0:1,0:1:3:0,3,32	0/0:4,0:4:12:0,12,123	0/0:4,0:4:12:0,12,127	0/0:1,0:1:3:0,3,30	0/1:1,2:3:24:59,0,24	./.:.:.:.:.	0/1:2,1:3:21:21,0,54	0/1:1,2:3:24:59,0,24	0/0:4,0:4:12:0,12,122	1/1:0,6:6:18:178,18,0	0/0:2,0:2:6:0,6,63	1/1:0,6:6:18:188,18,0	./.:.:.:.:.	0/0:1,0:1:3:0,3,32	./.:.:.:.:.	0/0:2,0:2:6:0,6,60	./.:.:.:.:.	0/0:2,0:2:6:0,6,63	0/0:5,0:5:12:0,12,127	./.:.:.:.:.	0/0:3,0:3:9:0,9,97	0/0:2,0:2:6:0,6,60	0/0:7,0:7:18:0,18,198	0/0:2,0:2:6:0,6,62	0/0:1,0:1:3:0,3,32	0/0:5,0:5:9:0,9,122	0/0:3,0:3:6:0,6,76	0/0:2,0:2:3:0,3,45	0/0:4,0:4:6:0,6,89	0/0:6,0:7:12:0,12,151	./.:.:.:.:.	0/0:1,0:1:3:0,3,31	0/0:19,0:19:57:0,57,648
chr0	145998659	.	G	A	3722.21	.	AC=54;AF=0.223;AN=242;BaseQRankSum=-7.032;DP=796;Dels=0.00;FS=1.975;HaplotypeScore=0.2851;InbreedingCoeff=0.6728;MLEAC=47;MLEAF=0.194;MQ=58.97;MQ0=3;MQRankSum=0.890;QD=25.85;ReadPosRankSum=0.884	GT:AD:DP:GQ:PL	0/0:48,0:48:99:0,123,1393	1/1:0,25:25:69:741,69,0	0/0:19,0:19:51:0,51,573	1/1:0,20:20:51:561,51,0	0/0:11,0:11:33:0,33,365	0/0:7,0:7:18:0,18,213	0/0:6,0:6:18:0,18,194	0/0:2,0:2:6:0,6,64	1/1:0,1:1:3:31,3,0	1/1:0,14:14:39:407,39,0	1/1:0,2:2:6:64,6,0	./.:.:.:.:.	0/0:26,0:26:72:0,72,811	./.:.:.:.:.	0/0:25,0:25:69:0,69,778	0/0:24,0:24:69:0,69,740	0/0:12,0:12:30:0,30,319	0/0:2,0:2:6:0,6,66	0/0:3,0:3:9:0,9,96	0/0:6,0:6:9:0,9,134	1/1:0,1:1:3:32,3,0	0/0:8,0:8:24:0,24,256	0/0:8,0:8:24:0,24,260	0/0:16,0:16:48:0,48,524	1/1:0,3:3:9:87,9,0	0/0:20,0:20:60:0,60,651	1/1:0,13:13:30:351,30,0	0/0:2,0:2:6:0,6,63	0/0:3,0:3:9:0,9,96	0/0:18,0:18:54:0,54,582	0/0:8,0:8:24:0,24,256	0/0:7,0:7:21:0,21,215	0/0:7,0:7:21:0,21,228	0/0:5,0:5:15:0,15,166	0/0:13,0:13:36:0,36,398	./.:.:.:.:.	0/0:22,0:22:54:0,54,603	0/0:9,0:9:27:0,27,284	0/0:10,0:10:30:0,30,319	0/0:1,0:1:3:0,3,32	0/0:3,0:3:9:0,9,97	0/0:26,0:26:78:0,78,839	0/0:13,0:13:39:0,39,410	./.:.:.:.:.	0/0:12,0:12:36:0,36,390	0/0:4,0:4:9:0,9,97	0/0:12,0:12:36:0,36,373	./.:.:.:.:.	0/0:1,0:1:3:0,3,29	1/1:0,7:7:21:216,21,0	1/1:0,2:2:6:61,6,0	1/1:0,3:3:9:94,9,0	1/1:0,3:3:6:65,6,0	1/1:0,2:2:6:66,6,0	0/0:1,0:1:3:0,3,33	0/0:1,0:1:3:0,3,32	0/0:2,0:2:6:0,6,67	0/0:4,0:4:12:0,12,133	1/1:0,1:1:3:30,3,0	0/0:3,0:3:9:0,9,89	0/0:6,0:6:18:0,18,193	0/0:4,0:4:12:0,12,132	0/0:8,0:8:18:0,18,220	0/0:14,0:14:42:0,42,435	0/0:8,0:8:24:0,24,260	0/0:3,0:3:9:0,9,96	0/0:1,0:1:3:0,3,32	1/1:0,4:4:12:129,12,0	1/1:0,1:1:3:32,3,0	0/0:1,0:1:3:0,3,31	1/1:0,2:2:6:62,6,0	0/0:4,0:4:12:0,12,124	0/0:1,0:1:3:0,3,32	0/0:2,0:2:6:0,6,65	0/0:2,0:2:3:0,3,45	./.:.:.:.:.	./.:.:.:.:.	0/0:3,0:3:9:0,9,100	./.:.:.:.:.	0/0:5,0:5:15:0,15,164	0/0:2,0:2:6:0,6,62	0/0:2,0:2:6:0,6,62	1/1:0,1:1:3:32,3,0	0/0:2,0:2:6:0,6,63	0/0:3,0:3:9:0,9,97	./.:.:.:.:.	0/0:3,0:4:6:0,6,71	0/0:1,0:1:3:0,3,31	0/0:1,0:1:3:0,3,32	0/0:2,0:2:6:0,6,62	0/0:5,0:5:15:0,15,157	1/1:0,3:3:9:92,9,0	0/0:6,0:6:18:0,18,191	0/0:5,0:5:15:0,15,165	0/0:7,0:7:21:0,21,214	0/0:2,0:2:6:0,6,67	0/0:4,0:4:12:0,12,127	1/1:0,4:4:12:126,12,0	0/0:4,0:4:12:0,12,124	0/0:2,0:2:6:0,6,64	0/0:3,0:3:9:0,9,97	0/0:3,0:3:9:0,9,95	0/0:9,0:9:24:0,24,269	0/0:2,0:2:6:0,6,63	./.:.:.:.:.	0/0:1,0:1:3:0,3,30	0/0:3,0:3:9:0,9,107	0/0:4,0:4:12:0,12,130	0/0:2,0:2:6:0,6,62	./.:.:.:.:.	1/1:0,3:3:6:76,6,0	0/0:2,0:2:6:0,6,64	1/1:0,7:7:18:207,18,0	0/0:8,0:8:24:0,24,260	0/0:1,0:1:3:0,3,29	0/0:9,0:9:27:0,27,284	./.:.:.:.:.	0/0:3,0:3:9:0,9,95	./.:.:.:.:.	1/1:0,1:1:3:30,3,0	./.:.:.:.:.	0/0:2,0:2:6:0,6,65	1/1:0,5:5:15:159,15,0	./.:.:.:.:.	1/1:0,2:2:6:60,6,0	0/0:1,0:1:3:0,3,29	0/0:8,0:8:21:0,21,245	0/0:6,0:6:12:0,12,141	1/1:0,4:4:9:105,9,0	0/0:5,0:5:9:0,9,121	0/0:4,0:4:6:0,6,77	0/0:2,0:2:3:0,3,45	0/0:4,0:4:6:0,6,89	1/1:0,10:10:21:253,21,0	./.:.:.:.:.	0/0:1,0:2:3:0,3,32	0/0:21,0:21:60:0,60,671
chr0	145998734	.	C	T	665.64	.	AC=16;AF=0.069;AN=232;BaseQRankSum=-1.485;DP=688;Dels=0.00;FS=2.530;HaplotypeScore=0.1861;InbreedingCoeff=0.4020;MLEAC=12;MLEAF=0.052;MQ=59.04;MQ0=1;MQRankSum=0.770;QD=22.95;ReadPosRankSum=0.701	GT:AD:DP:GQ:PL	0/0:38,0:38:99:0,111,1204	0/0:20,0:20:60:0,60,618	0/0:15,0:15:45:0,45,472	0/0:22,0:22:63:0,63,672	0/0:10,0:10:27:0,27,269	0/0:6,0:6:18:0,18,183	0/0:6,0:6:18:0,18,185	0/0:3,0:3:9:0,9,98	0/0:1,0:1:3:0,3,31	0/0:12,0:12:36:0,36,371	0/0:1,0:1:3:0,3,32	./.:.:.:.:.	0/0:29,0:29:84:0,84,883	./.:.:.:.:.	0/0:27,0:27:81:0,81,849	0/0:28,0:28:78:0,78,832	0/0:9,0:10:27:0,27,277	0/0:1,0:1:3:0,3,32	0/0:2,0:2:6:0,6,61	0/0:1,0:1:3:0,3,33	0/0:1,0:1:3:0,3,32	0/0:5,0:5:15:0,15,157	0/0:9,0:9:27:0,27,279	1/1:0,9:9:27:272,27,0	0/0:1,0:1:3:0,3,29	0/0:13,0:13:39:0,39,410	0/0:8,0:8:24:0,24,245	0/0:1,0:1:3:0,3,34	0/0:2,0:2:6:0,6,63	0/0:14,0:14:42:0,42,425	0/0:5,0:5:15:0,15,154	0/0:6,0:6:18:0,18,192	0/0:4,0:4:12:0,12,124	0/0:3,0:3:9:0,9,100	0/0:9,0:9:27:0,27,278	0/0:2,0:2:6:0,6,63	0/0:24,0:25:63:0,63,698	0/0:4,0:4:12:0,12,122	0/0:5,0:5:15:0,15,158	0/0:3,0:3:9:0,9,88	0/0:7,0:7:21:0,21,221	0/0:16,0:16:48:0,48,496	0/0:15,0:15:45:0,45,475	./.:.:.:.:.	1/1:0,6:6:18:175,18,0	0/0:7,0:7:21:0,21,214	0/0:5,0:5:15:0,15,145	1/1:0,2:2:6:65,6,0	./.:.:.:.:.	0/0:5,0:5:15:0,15,154	0/0:1,0:1:3:0,3,31	0/0:1,0:1:3:0,3,32	0/0:1,0:1:3:0,3,32	0/0:4,0:4:12:0,12,119	1/1:0,1:1:3:30,3,0	./.:.:.:.:.	1/1:0,3:3:9:86,9,0	1/1:0,3:3:9:90,9,0	0/0:5,0:5:15:0,15,154	1/1:0,4:4:12:118,12,0	0/0:4,0:4:12:0,12,119	0/0:3,0:3:9:0,9,92	0/0:8,0:8:21:0,21,234	0/0:9,0:9:27:0,27,278	0/0:7,0:7:21:0,21,221	0/0:7,0:7:21:0,21,223	0/0:2,0:2:6:0,6,61	0/0:7,0:7:21:0,21,212	0/0:3,0:3:9:0,9,89	./.:.:.:.:.	./.:.:.:.:.	0/0:1,0:1:3:0,3,34	./.:.:.:.:.	./.:.:.:.:.	./.:.:.:.:.	./.:.:.:.:.	0/0:1,0:1:3:0,3,32	0/0:2,0:2:6:0,6,60	./.:.:.:.:.	0/0:7,0:7:21:0,21,215	./.:.:.:.:.	0/0:1,0:1:3:0,3,31	0/0:3,0:3:9:0,9,95	0/0:2,0:2:6:0,6,61	0/0:1,0:1:3:0,3,31	0/0:3,0:3:9:0,9,101	0/0:6,0:6:18:0,18,178	0/0:2,0:2:6:0,6,53	./.:.:.:.:.	0/0:5,0:5:15:0,15,164	0/0:2,0:2:6:0,6,59	0/0:4,0:4:12:0,12,123	0/0:3,0:3:9:0,9,92	0/0:2,0:2:6:0,6,63	0/0:1,0:1:3:0,3,31	0/0:2,0:2:6:0,6,67	0/0:6,0:6:18:0,18,191	0/0:1,0:1:3:0,3,33	0/0:5,0:5:15:0,15,151	0/0:4,0:4:12:0,12,123	0/0:1,0:1:3:0,3,33	0/0:2,0:2:6:0,6,60	0/0:8,0:8:24:0,24,244	0/0:4,0:4:12:0,12,122	0/0:2,0:2:6:0,6,61	0/0:2,0:2:6:0,6,65	0/0:3,0:3:9:0,9,95	0/0:5,0:5:15:0,15,153	./.:.:.:.:.	0/0:1,0:1:3:0,3,30	0/0:1,0:1:3:0,3,31	./.:.:.:.:.	0/0:9,0:9:27:0,27,279	0/0:6,0:6:18:0,18,185	0/0:2,0:2:6:0,6,62	0/0:2,0:2:6:0,6,65	./.:.:.:.:.	0/0:1,0:1:3:0,3,34	./.:.:.:.:.	0/0:1,0:1:3:0,3,32	./.:.:.:.:.	0/0:1,0:1:3:0,3,31	0/0:6,0:6:18:0,18,187	./.:.:.:.:.	0/0:2,0:2:6:0,6,57	0/0:4,0:4:12:0,12,126	0/0:1,0:1:3:0,3,32	1/1:0,1:1:3:30,3,0	0/0:3,0:3:9:0,9,95	0/0:4,0:4:6:0,6,89	0/0:4,0:4:9:0,9,108	0/0:4,0:4:6:0,6,89	0/0:4,0:4:6:0,6,89	0/0:7,0:8:15:0,15,179	./.:.:.:.:.	0/0:4,0:4:6:0,6,89	0/0:30,0:30:90:0,90,982
chr0	145999641	.	A	G	1376.41	.	AC=16;AF=0.060;AN=266;BaseQRankSum=1.536;DP=954;Dels=0.00;FS=0.000;HaplotypeScore=0.0411;InbreedingCoeff=0.4678;MLEAC=13;MLEAF=0.049;MQ=58.42;MQ0=0;MQRankSum=0.996;QD=26.47;ReadPosRankSum=-0.057	GT:AD:DP:GQ:PL	0/0:63,0:63:99:0,189,1957	0/0:18,0:18:51:0,51,544	0/0:18,0:19:51:0,51,541	0/0:44,0:44:99:0,132,1334	0/0:12,0:12:36:0,36,369	0/0:17,0:17:48:0,48,506	0/0:20,0:20:54:0,54,569	0/0:4,0:4:12:0,12,122	0/0:1,0:1:3:0,3,34	0/0:10,0:10:24:0,24,274	0/0:5,0:5:15:0,15,158	0/0:7,0:7:21:0,21,220	0/0:13,0:13:39:0,39,402	0/0:2,0:2:6:0,6,61	0/0:13,0:13:39:0,39,417	0/0:23,0:23:66:0,66,680	0/0:15,0:15:39:0,39,424	0/0:4,0:4:12:0,12,127	0/0:11,0:11:33:0,33,333	0/0:10,0:10:30:0,30,301	0/0:7,0:7:15:0,15,168	0/0:15,0:15:36:0,36,410	0/0:22,0:22:60:0,60,640	1/1:0,21:21:63:651,63,0	0/0:3,0:3:9:0,9,92	0/0:10,0:10:30:0,30,301	0/0:6,0:6:18:0,18,184	0/0:6,0:6:18:0,18,190	0/0:5,0:5:15:0,15,160	0/0:18,0:18:54:0,54,551	0/0:7,0:7:21:0,21,220	0/0:4,0:4:12:0,12,137	0/0:21,0:21:54:0,54,599	0/0:2,0:2:6:0,6,54	0/0:7,0:7:21:0,21,221	0/0:1,0:1:3:0,3,30	0/0:14,0:14:42:0,42,417	0/0:10,0:10:30:0,30,310	0/0:20,0:20:60:0,60,626	0/0:2,0:2:6:0,6,63	0/0:9,0:9:24:0,24,248	0/0:16,0:16:48:0,48,487	0/0:18,0:18:54:0,54,558	0/0:19,0:19:57:0,57,592	1/1:0,9:9:24:271,24,0	0/0:22,0:22:66:0,66,663	0/0:5,0:5:15:0,15,152	1/1:0,1:1:3:32,3,0	0/0:1,0:1:3:0,3,33	0/0:4,0:4:12:0,12,128	0/0:2,0:2:6:0,6,57	0/0:5,0:5:15:0,15,158	0/0:1,0:1:3:0,3,33	./.:.:.:.:.	1/1:0,6:6:18:189,18,0	0/0:1,0:1:3:0,3,30	./.:.:.:.:.	1/1:0,5:5:12:138,12,0	0/0:2,0:2:3:0,3,45	1/1:0,2:2:6:67,6,0	./.:.:.:.:.	0/0:4,0:4:12:0,12,117	0/0:8,0:8:24:0,24,251	0/0:7,0:7:21:0,21,210	0/0:4,0:4:12:0,12,126	0/0:5,0:5:15:0,15,154	0/0:4,0:4:12:0,12,128	0/0:2,0:2:6:0,6,64	0/0:2,0:2:6:0,6,59	0/0:2,0:2:6:0,6,60	0/0:1,0:1:3:0,3,29	0/0:2,0:2:6:0,6,59	0/0:2,0:2:6:0,6,62	0/0:4,0:4:12:0,12,121	0/0:3,0:3:9:0,9,92	0/0:2,0:2:6:0,6,61	0/0:1,0:1:3:0,3,29	0/0:3,0:3:9:0,9,89	1/1:0,4:4:12:128,12,0	0/0:3,0:3:6:0,6,74	0/0:5,0:5:15:0,15,155	0/0:1,0:1:3:0,3,32	0/0:4,0:4:12:0,12,123	0/0:3,0:3:9:0,9,94	0/0:2,0:2:6:0,6,57	0/0:3,0:3:9:0,9,93	0/0:6,0:6:18:0,18,182	0/0:8,0:8:24:0,24,247	0/0:3,0:3:9:0,9,92	0/0:6,0:6:18:0,18,187	0/0:3,0:3:9:0,9,96	0/0:3,0:3:9:0,9,87	0/0:1,0:1:3:0,3,28	0/0:1,0:1:3:0,3,24	0/0:1,0:1:3:0,3,30	0/0:3,0:3:9:0,9,97	0/0:4,0:4:12:0,12,113	0/0:5,0:5:15:0,15,151	0/0:3,0:3:9:0,9,93	0/0:2,0:2:6:0,6,62	0/0:7,0:7:21:0,21,214	0/0:1,0:1:3:0,3,32	0/0:1,0:1:3:0,3,29	0/0:7,0:7:21:0,21,218	0/0:1,0:1:3:0,3,32	0/0:2,0:2:6:0,6,62	0/0:2,0:2:6:0,6,63	0/0:2,0:2:6:0,6,57	0/0:5,0:5:15:0,15,154	0/0:5,0:5:15:0,15,145	0/0:11,0:11:33:0,33,333	0/0:5,0:5:15:0,15,161	0/0:4,0:4:12:0,12,130	0/0:2,0:2:6:0,6,65	0/0:4,0:4:9:0,9,104	0/0:3,0:3:9:0,9,95	0/0:4,0:4:12:0,12,123	0/0:3,0:3:9:0,9,93	0/0:5,0:5:15:0,15,150	0/0:5,0:5:12:0,12,138	0/0:5,0:5:15:0,15,153	0/0:10,0:10:30:0,30,302	0/0:5,0:5:12:0,12,138	0/0:8,0:8:21:0,21,225	0/0:4,0:4:9:0,9,106	0/0:3,0:3:9:0,9,90	0/0:4,0:4:12:0,12,118	1/1:0,4:4:12:127,12,0	0/0:4,0:4:12:0,12,121	0/0:2,0:2:3:0,3,45	0/0:3,0:3:9:0,9,84	0/0:7,0:7:12:0,12,165	0/0:5,0:5:6:0,6,89	./.:.:.:.:.	0/0:12,0:12:15:0,15,223	0/0:4,0:4:6:0,6,89	0/0:24,0:24:72:0,72,791
chr0	145999677	.	G	T	7325.16	.	AC=60;AF=0.229;AN=262;BaseQRankSum=-2.933;DP=1167;Dels=0.00;FS=3.158;HaplotypeScore=0.0462;InbreedingCoeff=0.7146;MLEAC=56;MLEAF=0.214;MQ=58.78;MQ0=0;MQRankSum=-0.784;QD=26.54;ReadPosRankSum=0.434	GT:AD:DP:GQ:PL	0/0:71,0:71:99:0,214,2318	0/0:26,0:26:66:0,66,746	0/0:18,0:18:48:0,48,532	0/0:63,0:63:99:0,189,2002	1/1:0,19:19:57:592,57,0	0/0:10,0:10:24:0,24,268	0/0:15,0:15:42:0,42,465	1/1:0,2:2:6:63,6,0	./.:.:.:.:.	0/0:22,0:22:63:0,63,711	0/0:5,0:5:12:0,12,133	0/0:11,0:11:30:0,30,335	1/1:0,14:14:42:426,42,0	0/0:1,0:1:3:0,3,32	1/1:0,25:25:75:803,75,0	1/1:0,26:26:78:805,78,0	1/1:0,21:21:57:614,57,0	0/0:6,0:6:18:0,18,197	0/0:14,0:14:42:0,42,454	0/0:12,0:12:36:0,36,374	0/0:6,0:6:15:0,15,163	0/0:20,0:20:54:0,54,608	0/0:19,0:19:48:0,48,558	0/0:25,0:25:75:0,75,815	0/0:1,0:1:3:0,3,35	0/0:14,0:14:36:0,36,402	0/0:15,0:15:45:0,45,495	1/1:0,7:7:21:216,21,0	0/1:2,2:4:50:52,0,50	1/1:0,24:24:72:730,72,0	0/1:1,4:5:17:113,0,17	1/1:0,1:1:3:37,3,0	0/0:27,0:27:75:0,75,835	0/0:2,0:2:6:0,6,57	0/0:12,0:12:33:0,33,370	0/0:2,0:2:6:0,6,63	0/0:18,0:18:54:0,54,572	0/1:7,7:14:99:179,0,182	0/0:29,0:29:87:0,87,919	1/1:0,1:1:3:33,3,0	1/1:0,11:11:33:333,33,0	1/1:0,17:17:51:527,51,0	0/0:21,0:21:60:0,60,658	0/0:18,0:18:54:0,54,582	0/0:13,0:13:36:0,36,401	0/0:29,0:29:87:0,87,915	0/0:7,0:7:21:0,21,234	0/0:2,0:2:6:0,6,65	1/1:0,2:2:6:62,6,0	0/0:6,0:6:18:0,18,195	0/0:5,0:5:15:0,15,155	0/0:4,0:4:12:0,12,130	0/0:2,0:2:6:0,6,69	0/0:1,0:1:3:0,3,35	0/0:6,0:6:18:0,18,189	./.:.:.:.:.	0/0:2,0:2:6:0,6,67	0/0:5,0:5:15:0,15,163	0/0:3,0:3:6:0,6,74	0/0:4,0:4:9:0,9,110	./.:.:.:.:.	1/1:0,8:8:24:240,24,0	1/1:0,12:12:36:376,36,0	1/1:0,12:12:36:366,36,0	0/0:6,0:6:18:0,18,184	1/1:0,6:6:18:178,18,0	0/0:4,0:4:12:0,12,126	0/0:4,0:4:6:0,6,89	0/0:2,0:2:3:0,3,45	0/0:2,0:2:6:0,6,63	0/0:1,0:1:3:0,3,32	0/0:4,0:4:12:0,12,126	0/0:1,0:1:3:0,3,31	0/0:4,0:4:12:0,12,130	0/0:4,0:4:12:0,12,118	0/0:3,0:3:9:0,9,97	0/0:2,0:2:6:0,6,65	0/0:7,0:7:21:0,21,227	0/0:5,0:5:15:0,15,162	0/0:6,0:6:15:0,15,175	0/0:5,0:5:15:0,15,160	./.:.:.:.:.	0/0:4,0:4:12:0,12,123	0/0:4,0:4:12:0,12,133	0/0:4,0:4:12:0,12,129	0/0:4,0:4:12:0,12,134	0/0:5,0:5:15:0,15,162	0/1:8,1:9:3:3,0,222	0/0:3,0:3:9:0,9,97	1/1:0,6:6:18:184,18,0	0/0:8,0:8:24:0,24,249	0/0:5,0:5:15:0,15,162	1/1:0,1:1:3:30,3,0	1/1:0,1:1:3:32,3,0	0/0:1,0:1:3:0,3,32	0/0:2,0:2:6:0,6,55	1/1:0,3:3:9:89,9,0	0/0:5,0:5:15:0,15,156	1/1:0,5:5:15:156,15,0	1/1:0,5:5:15:155,15,0	0/0:5,0:5:15:0,15,167	1/1:0,1:1:3:32,3,0	1/1:0,2:2:6:63,6,0	0/0:6,0:6:18:0,18,185	./.:.:.:.:.	0/0:4,0:4:12:0,12,127	0/0:3,0:3:9:0,9,90	0/0:7,0:7:21:0,21,227	0/0:3,0:3:9:0,9,95	0/0:5,0:5:15:0,15,163	0/0:15,0:15:45:0,45,479	0/0:3,0:3:9:0,9,97	0/0:4,0:4:12:0,12,130	1/1:0,3:3:9:92,9,0	0/0:7,0:7:15:0,15,189	1/1:0,4:4:12:122,12,0	1/1:0,5:5:15:150,15,0	0/0:3,0:3:9:0,9,97	0/0:6,0:6:18:0,18,185	0/0:6,0:6:15:0,15,177	0/0:7,0:7:21:0,21,229	0/0:9,0:9:27:0,27,293	0/0:7,0:7:18:0,18,206	0/0:7,0:7:18:0,18,209	0/0:12,0:12:33:0,33,351	0/0:7,0:7:18:0,18,206	0/0:5,0:5:12:0,12,142	0/0:2,0:2:6:0,6,64	0/0:4,0:4:12:0,12,132	0/0:4,0:4:6:0,6,89	0/0:3,0:3:9:0,9,96	0/0:8,0:8:12:0,12,179	0/0:5,0:5:6:0,6,89	./.:.:.:.:.	0/0:10,0:10:15:0,15,224	0/0:4,0:4:6:0,6,89	0/0:22,0:22:63:0,63,682
chr0	146000551	.	G	C	845.44	.	AC=23;AF=0.088;AN=262;DP=912;Dels=0.00;FS=2.112;HaplotypeScore=0.0641;InbreedingCoeff=0.5430;MLEAC=17;MLEAF=0.065;MQ=59.54;MQ0=0;QD=21.68	GT:AD:DP:GQ:PL	0/0:54,0:54:99:0,162,1692	0/0:22,0:22:66:0,66,689	0/0:19,0:19:57:0,57,592	0/0:34,0:34:99:0,102,1064	0/0:19,0:19:57:0,57,582	0/0:9,0:9:24:0,24,258	0/0:9,0:9:27:0,27,275	0/0:2,0:2:6:0,6,66	0/0:5,0:5:15:0,15,161	0/0:18,0:18:54:0,54,562	0/0:3,0:3:9:0,9,96	0/0:11,0:11:33:0,33,335	0/0:14,0:14:39:0,39,423	0/0:2,0:2:6:0,6,59	0/0:15,0:15:45:0,45,476	0/0:24,0:24:69:0,69,706	0/0:15,0:15:42:0,42,454	0/0:1,0:1:3:0,3,34	0/0:3,0:3:9:0,9,95	0/0:5,0:5:15:0,15,150	./.:.:.:.:.	0/0:12,0:12:33:0,33,352	0/0:14,0:14:42:0,42,416	0/0:15,0:15:45:0,45,474	1/1:0,2:2:6:65,6,0	0/0:21,0:21:57:0,57,603	0/0:15,0:15:45:0,45,462	0/0:2,0:2:6:0,6,66	0/1:1,1:2:25:25,0,27	0/0:15,0:15:45:0,45,457	0/0:7,0:7:21:0,21,234	0/0:5,0:5:15:0,15,161	0/0:16,0:16:48:0,48,485	0/0:1,0:1:3:0,3,32	0/0:15,0:15:45:0,45,464	0/0:1,0:1:3:0,3,33	0/0:23,0:23:66:0,66,684	0/0:6,0:6:18:0,18,183	0/0:11,0:11:33:0,33,325	0/0:1,0:1:3:0,3,34	0/0:8,0:8:24:0,24,250	0/0:10,0:10:30:0,30,312	0/0:5,0:5:15:0,15,149	0/0:9,0:9:27:0,27,274	0/0:18,0:18:51:0,51,526	0/0:14,0:14:42:0,42,448	0/0:14,0:14:42:0,42,427	0/0:4,0:4:12:0,12,122	0/0:2,0:2:6:0,6,63	0/0:1,0:1:3:0,3,33	0/0:2,0:2:3:0,3,45	./.:.:.:.:.	0/0:7,0:7:21:0,21,208	1/1:0,2:2:6:59,6,0	0/0:6,0:6:18:0,18,193	0/0:5,0:5:15:0,15,156	0/0:6,0:6:18:0,18,185	0/0:6,0:6:18:0,18,187	./.:.:.:.:.	0/0:7,0:7:18:0,18,195	0/0:3,0:3:9:0,9,92	0/0:3,0:3:9:0,9,91	0/0:7,0:7:21:0,21,212	0/0:5,0:5:15:0,15,154	0/0:7,0:7:21:0,21,211	0/0:6,0:6:18:0,18,191	0/0:4,0:4:12:0,12,130	1/1:0,3:3:9:97,9,0	1/1:0,3:3:9:92,9,0	0/0:3,0:3:9:0,9,96	0/0:2,0:2:6:0,6,65	0/0:7,0:7:21:0,21,208	0/0:3,0:3:9:0,9,84	0/0:4,0:4:12:0,12,126	0/0:5,0:5:12:0,12,132	0/0:2,0:2:6:0,6,67	0/0:3,0:3:9:0,9,99	0/0:3,0:3:9:0,9,86	0/0:3,0:3:9:0,9,87	0/0:2,0:2:6:0,6,69	0/0:1,0:1:3:0,3,32	0/0:2,0:2:6:0,6,63	0/0:3,0:3:9:0,9,99	0/0:2,0:2:6:0,6,61	0/0:4,0:4:12:0,12,123	1/1:0,5:5:12:115,12,0	0/0:6,0:6:18:0,18,192	1/1:0,4:4:12:118,12,0	0/0:9,0:9:27:0,27,277	0/0:5,0:5:15:0,15,160	./.:.:.:.:.	1/1:0,3:3:9:92,9,0	./.:.:.:.:.	0/0:1,0:1:3:0,3,35	0/0:1,0:1:3:0,3,31	0/0:3,0:3:9:0,9,92	0/0:4,0:4:12:0,12,126	1/1:0,2:2:6:63,6,0	0/0:5,0:5:15:0,15,157	0/0:2,0:2:6:0,6,62	0/0:7,0:7:21:0,21,220	0/0:2,0:2:6:0,6,62	0/0:6,0:6:18:0,18,189	0/0:2,0:2:6:0,6,64	0/0:3,0:3:9:0,9,96	0/0:5,0:5:15:0,15,154	0/0:5,0:5:15:0,15,156	0/0:4,0:4:12:0,12,124	0/0:1,0:1:3:0,3,32	1/1:0,1:1:3:32,3,0	1/1:0,6:6:18:176,18,0	0/0:1,0:1:3:0,3,33	1/1:0,6:6:18:183,18,0	0/0:10,0:10:27:0,27,300	0/0:11,0:11:30:0,30,330	0/0:8,0:8:24:0,24,247	0/0:4,0:4:12:0,12,128	0/0:3,0:3:9:0,9,89	0/0:4,0:4:9:0,9,110	0/0:2,0:2:6:0,6,63	0/0:7,0:7:21:0,21,212	0/0:3,0:3:9:0,9,95	0/0:5,0:5:15:0,15,159	0/0:6,0:6:18:0,18,185	0/0:4,0:4:12:0,12,118	0/0:5,0:5:15:0,15,147	0/0:6,0:6:18:0,18,178	0/0:4,0:4:12:0,12,132	0/0:2,0:2:6:0,6,63	0/0:8,0:8:15:0,15,197	0/0:1,0:1:3:0,3,32	0/0:4,0:4:9:0,9,104	0/0:2,0:2:3:0,3,45	0/0:6,0:6:12:0,12,148	0/0:4,0:4:6:0,6,89	./.:.:.:.:.	0/0:20,0:20:60:0,60,667
chr0	146002051	.	A	T	4320.66	.	AC=54;AF=0.211;AN=256;BaseQRankSum=3.565;DP=829;Dels=0.00;FS=0.659;HaplotypeScore=0.2726;InbreedingCoeff=0.6654;MLEAC=41;MLEAF=0.160;MQ=58.48;MQ0=0;MQRankSum=6.029;QD=27.00;ReadPosRankSum=1.448	GT:AD:DP:GQ:PL	0/0:40,0:40:99:0,114,1199	1/1:0,24:24:69:719,69,0	0/0:25,0:25:75:0,75,758	1/1:0,40:40:99:1214,117,0	0/0:11,0:11:33:0,33,330	0/0:11,0:11:33:0,33,327	0/0:12,0:12:33:0,33,333	0/0:2,0:2:6:0,6,61	1/1:0,1:1:3:32,3,0	1/1:0,18:18:54:551,54,0	./.:.:.:.:.	0/0:19,0:19:54:0,54,549	0/0:14,0:14:42:0,42,426	./.:.:.:.:.	0/0:17,0:17:51:0,51,517	0/0:18,0:18:54:0,54,532	0/0:14,0:14:42:0,42,418	0/0:4,0:4:12:0,12,125	0/0:6,0:7:18:0,18,182	0/0:4,0:4:9:0,9,106	1/1:0,3:3:9:99,9,0	0/0:12,0:12:36:0,36,349	0/0:18,0:18:54:0,54,550	0/0:20,0:20:57:0,57,596	1/1:0,1:1:3:33,3,0	0/0:15,0:15:42:0,42,430	1/1:0,14:14:42:425,42,0	0/0:2,0:2:6:0,6,62	0/0:2,0:2:6:0,6,65	0/0:11,0:11:30:0,30,314	0/0:4,0:4:12:0,12,116	0/0:3,0:3:9:0,9,96	0/0:18,0:18:54:0,54,541	0/0:3,0:3:9:0,9,92	0/0:8,0:8:24:0,24,242	1/1:0,1:1:3:32,3,0	0/0:17,0:17:48:0,48,502	0/0:11,0:11:33:0,33,330	0/0:21,0:21:63:0,63,625	0/0:1,0:1:3:0,3,32	0/0:3,0:3:9:0,9,94	0/0:11,0:11:33:0,33,328	0/0:14,0:14:42:0,42,434	0/0:17,0:17:51:0,51,513	0/0:12,0:12:33:0,33,347	0/0:19,0:19:54:0,54,559	0/0:9,0:9:27:0,27,277	0/0:1,0:1:3:0,3,33	0/0:1,0:1:3:0,3,31	1/1:0,2:2:6:64,6,0	./.:.:.:.:.	1/1:0,2:2:6:61,6,0	1/1:0,3:3:9:90,9,0	1/1:0,3:3:9:90,9,0	0/0:4,0:4:12:0,12,122	0/0:1,0:1:3:0,3,30	0/0:2,0:2:6:0,6,59	0/0:10,0:10:27:0,27,291	./.:.:.:.:.	0/0:8,0:8:24:0,24,241	0/0:4,0:4:12:0,12,115	0/0:1,0:1:3:0,3,29	0/0:5,0:5:15:0,15,144	0/0:2,0:2:6:0,6,60	0/0:4,0:4:12:0,12,121	0/0:1,0:1:3:0,3,31	0/0:4,0:4:12:0,12,121	1/1:0,5:5:15:153,15,0	1/1:0,2:2:6:60,6,0	0/0:1,0:1:3:0,3,31	./.:.:.:.:.	./.:.:.:.:.	0/0:3,0:3:9:0,9,92	0/0:3,0:3:9:0,9,95	0/0:1,0:1:3:0,3,29	0/0:1,0:1:3:0,3,31	0/0:2,0:2:6:0,6,61	0/0:3,0:3:9:0,9,91	0/0:1,0:1:3:0,3,33	0/0:5,0:5:12:0,12,135	0/0:4,0:4:12:0,12,126	0/0:1,0:1:3:0,3,31	1/1:0,4:4:12:130,12,0	0/0:5,0:5:12:0,12,135	0/0:6,0:6:18:0,18,179	./.:.:.:.:.	0/0:2,0:2:6:0,6,60	1/1:0,3:3:9:92,9,0	0/0:2,0:2:6:0,6,63	0/0:3,0:3:9:0,9,94	0/0:4,0:4:12:0,12,123	1/1:0,2:2:6:66,6,0	0/0:4,0:4:12:0,12,125	./.:.:.:.:.	1/1:0,3:3:9:93,9,0	0/0:5,0:5:12:0,12,124	0/0:3,0:3:9:0,9,93	1/1:0,1:1:3:30,3,0	0/0:4,0:4:12:0,12,118	0/0:1,0:1:3:0,3,30	0/0:6,0:6:18:0,18,190	0/0:2,0:2:6:0,6,60	0/0:5,0:5:12:0,12,135	0/0:1,0:1:3:0,3,30	0/0:3,0:3:9:0,9,92	0/0:5,0:5:15:0,15,153	0/0:2,0:2:6:0,6,65	0/0:6,0:6:18:0,18,178	0/0:1,0:1:3:0,3,31	1/1:0,1:1:3:28,3,0	1/1:0,6:6:18:184,18,0	0/0:1,0:1:3:0,3,31	1/1:0,5:5:15:156,15,0	0/0:7,0:7:21:0,21,206	0/0:6,0:6:18:0,18,184	0/0:7,0:7:21:0,21,216	0/0:2,0:2:6:0,6,65	0/0:2,0:2:6:0,6,59	0/0:4,0:4:12:0,12,122	1/1:0,1:1:3:31,3,0	0/0:3,0:3:9:0,9,91	0/0:2,0:2:6:0,6,62	1/1:0,4:4:12:123,12,0	0/0:3,0:3:9:0,9,92	1/1:0,6:6:18:184,18,0	0/0:3,0:3:9:0,9,91	0/0:4,0:4:12:0,12,123	0/0:3,0:3:9:0,9,92	1/1:0,2:2:6:61,6,0	0/0:2,0:2:3:0,3,45	./.:.:.:.:.	0/0:2,0:2:3:0,3,31	0/0:6,0:6:12:0,12,151	1/1:0,3:3:6:76,6,0	0/0:2,0:3:3:0,3,30	0/0:2,0:2:3:0,3,44	0/0:15,0:15:45:0,45,493
chr0	146002448	.	G	A	1700.47	.	AC=16;AF=0.063;AN=252;BaseQRankSum=-1.851;DP=919;Dels=0.00;FS=0.000;HaplotypeScore=0.1137;InbreedingCoeff=0.4130;MLEAC=16;MLEAF=0.063;MQ=59.78;MQ0=0;MQRankSum=0.619;QD=24.29;ReadPosRankSum=0.006	GT:AD:DP:GQ:PL	0/0:58,0:58:99:0,174,1911	0/0:15,0:15:45:0,45,476	0/0:12,0:12:36:0,36,386	0/0:47,0:47:99:0,141,1468	0/0:19,0:19:51:0,51,575	0/0:13,0:13:39:0,39,410	0/0:11,0:11:33:0,33,350	0/0:3,0:3:9:0,9,98	./.:.:.:.:.	0/0:25,0:25:75:0,75,785	0/0:1,0:1:3:0,3,32	1/1:0,16:16:45:479,45,0	0/0:18,0:18:54:0,54,578	./.:.:.:.:.	0/0:22,0:22:66:0,66,695	0/0:17,1:18:45:0,45,500	0/0:17,0:17:48:0,48,509	0/0:1,0:1:3:0,3,32	0/0:15,0:15:39:0,39,437	./.:.:.:.:.	0/0:1,0:1:3:0,3,32	0/0:8,0:8:21:0,21,229	0/0:18,0:18:54:0,54,562	0/0:19,0:19:51:0,51,567	0/0:1,0:1:3:0,3,32	0/0:14,0:14:42:0,42,442	0/0:13,0:13:39:0,39,416	0/0:3,0:3:9:0,9,97	./.:.:.:.:.	0/0:5,0:5:12:0,12,134	0/0:6,0:6:18:0,18,195	0/0:1,0:1:3:0,3,36	0/0:10,0:10:30:0,30,310	./.:.:.:.:.	0/0:15,0:15:45:0,45,464	0/0:1,0:1:3:0,3,33	0/0:16,0:16:48:0,48,490	0/0:9,0:9:27:0,27,292	0/0:21,0:21:63:0,63,642	./.:.:.:.:.	0/0:1,0:1:3:0,3,31	0/0:13,0:13:39:0,39,421	0/0:11,0:11:33:0,33,353	1/1:0,14:14:42:434,42,0	0/0:8,0:8:24:0,24,247	0/0:15,0:15:42:0,42,473	0/0:12,0:12:27:0,27,325	0/0:1,0:1:3:0,3,32	0/0:7,0:7:18:0,18,204	0/0:8,0:8:21:0,21,234	./.:.:.:.:.	0/0:3,0:3:9:0,9,91	0/0:4,0:4:12:0,12,129	0/0:2,0:2:6:0,6,63	0/0:6,0:6:18:0,18,183	0/0:2,0:2:6:0,6,63	0/0:3,0:3:9:0,9,86	0/0:6,0:6:18:0,18,189	0/0:5,0:5:15:0,15,149	0/0:5,0:5:15:0,15,160	0/0:1,0:1:3:0,3,32	0/0:1,0:1:3:0,3,34	0/0:7,0:7:21:0,21,208	0/0:4,0:4:12:0,12,126	0/0:10,0:10:30:0,30,321	0/0:2,0:2:6:0,6,65	0/0:5,0:5:15:0,15,158	0/0:10,0:10:30:0,30,304	0/0:6,0:6:18:0,18,187	0/0:3,0:3:9:0,9,96	0/0:5,0:5:15:0,15,162	0/0:2,0:2:6:0,6,63	0/0:1,0:1:3:0,3,32	0/1:2,3:5:49:78,0,49	1/1:0,7:7:21:210,21,0	1/1:0,4:4:12:121,12,0	0/0:4,0:4:12:0,12,128	0/0:2,0:2:6:0,6,65	0/0:4,0:4:12:0,12,124	0/0:5,0:5:15:0,15,156	./.:.:.:.:.	0/0:3,0:3:9:0,9,95	0/0:1,0:1:3:0,3,32	0/0:6,0:6:18:0,18,193	0/0:1,0:1:3:0,3,32	0/0:2,0:2:6:0,6,68	0/0:4,0:4:12:0,12,126	0/0:4,0:4:12:0,12,130	0/0:2,0:2:6:0,6,61	0/0:4,0:4:12:0,12,122	0/0:1,0:1:3:0,3,33	0/0:2,0:2:6:0,6,66	0/0:1,0:1:3:0,3,30	0/0:1,0:1:3:0,3,33	0/0:1,0:1:3:0,3,33	0/0:9,0:9:27:0,27,292	0/0:3,0:3:9:0,9,97	0/0:5,0:5:15:0,15,157	0/0:5,0:5:9:0,9,122	0/0:2,0:2:6:0,6,63	0/0:3,0:3:9:0,9,97	0/0:3,0:3:9:0,9,99	./.:.:.:.:.	0/0:1,0:1:3:0,3,32	0/0:3,0:3:9:0,9,94	0/0:4,0:4:12:0,12,129	./.:.:.:.:.	0/0:4,0:4:12:0,12,127	0/0:1,0:1:3:0,3,32	0/0:4,0:4:12:0,12,120	0/0:9,0:9:27:0,27,285	0/0:1,0:1:3:0,3,32	0/0:6,0:6:15:0,15,168	0/0:2,0:2:6:0,6,63	0/0:5,0:5:15:0,15,164	0/0:2,0:2:6:0,6,60	0/0:6,0:6:18:0,18,186	0/0:3,0:3:9:0,9,95	1/1:0,4:4:12:120,12,0	0/0:4,0:4:12:0,12,124	1/1:0,8:8:24:249,24,0	0/1:3,5:8:72:128,0,72	0/0:6,0:6:18:0,18,189	1/1:0,4:4:12:121,12,0	0/0:5,0:5:15:0,15,154	0/0:8,0:8:24:0,24,248	0/0:7,0:7:21:0,21,219	0/0:1,0:1:3:0,3,31	0/0:6,0:6:18:0,18,187	0/0:6,0:6:9:0,9,134	0/0:4,0:4:6:0,6,89	0/0:4,0:4:6:0,6,89	0/0:4,0:4:6:0,6,89	0/0:4,0:4:9:0,9,108	0/0:6,0:6:12:0,12,153	./.:.:.:.:.	0/0:29,0:29:87:0,87,970
chr0	146002562	.	A	T	5498.88	.	AC=43;AF=0.163;AN=264;BaseQRankSum=-3.227;DP=934;Dels=0.00;FS=0.312;HaplotypeScore=0.0765;InbreedingCoeff=0.6197;MLEAC=41;MLEAF=0.155;MQ=59.75;MQ0=0;MQRankSum=-0.474;QD=27.36;ReadPosRankSum=0.550	GT:AD:DP:GQ:PL	1/1:0,72:72:99:2246,217,0	0/0:16,0:16:45:0,45,493	1/1:0,15:15:45:456,45,0	0/0:49,0:49:99:0,147,1535	0/0:15,0:15:42:0,42,434	0/0:19,0:19:54:0,54,574	0/0:15,0:15:45:0,45,448	0/0:4,0:4:12:0,12,133	0/0:2,0:2:6:0,6,64	0/0:20,0:20:60:0,60,631	0/0:1,0:1:3:0,3,32	0/0:16,0:16:45:0,45,486	0/0:9,0:9:27:0,27,282	./.:.:.:.:.	0/0:22,0:22:66:0,66,664	0/0:20,0:20:60:0,60,607	0/0:16,0:16:45:0,45,482	0/0:1,0:1:3:0,3,32	1/1:0,10:10:30:298,30,0	1/1:0,3:3:9:91,9,0	0/0:2,0:2:6:0,6,65	1/1:0,15:15:45:446,45,0	1/1:0,20:20:60:612,60,0	0/0:25,0:25:66:0,66,734	0/0:3,0:3:9:0,9,96	0/0:13,0:13:39:0,39,403	0/0:16,0:16:45:0,45,488	0/0:2,0:2:6:0,6,64	0/0:1,0:1:3:0,3,33	0/0:11,0:11:27:0,27,292	0/0:7,0:7:21:0,21,225	0/0:4,0:4:12:0,12,135	0/0:13,0:13:39:0,39,408	0/0:6,0:6:18:0,18,197	0/0:22,0:22:66:0,66,678	0/0:2,0:2:6:0,6,65	0/0:16,0:16:48:0,48,493	0/0:10,0:10:30:0,30,309	0/0:16,0:16:48:0,48,494	1/1:1,2:3:6:50,6,0	0/0:3,0:3:9:0,9,97	0/0:17,0:17:51:0,51,527	0/0:13,0:13:36:0,36,393	0/0:19,0:19:57:0,57,583	0/0:14,0:14:36:0,36,397	0/0:16,0:16:42:0,42,468	1/1:0,7:7:21:216,21,0	0/0:4,0:4:12:0,12,129	0/0:3,0:3:9:0,9,92	0/0:4,0:4:12:0,12,127	0/0:3,0:3:9:0,9,93	0/0:3,0:3:9:0,9,92	0/0:4,0:4:12:0,12,130	0/0:3,0:3:9:0,9,91	0/0:3,0:3:9:0,9,92	0/0:2,0:2:6:0,6,65	0/0:1,0:1:3:0,3,30	0/0:4,0:4:12:0,12,126	0/0:2,0:2:6:0,6,63	0/0:3,0:3:9:0,9,97	0/0:2,0:2:6:0,6,61	0/0:4,0:4:12:0,12,118	0/0:6,0:6:18:0,18,182	0/0:3,0:3:9:0,9,98	1/1:0,5:5:15:153,15,0	0/0:4,0:4:12:0,12,123	0/0:2,0:2:6:0,6,62	0/0:3,0:3:9:0,9,96	0/0:2,0:2:6:0,6,61	./.:.:.:.:.	0/0:1,0:1:3:0,3,32	0/0:3,0:3:9:0,9,93	1/1:0,5:5:15:148,15,0	0/1:1,2:3:22:54,0,22	0/0:4,0:4:12:0,12,124	0/0:3,0:3:9:0,9,94	1/1:0,2:2:6:61,6,0	1/1:0,6:6:18:186,18,0	0/0:5,0:5:15:0,15,151	0/0:7,0:7:21:0,21,218	1/1:0,1:1:3:31,3,0	0/0:2,0:2:6:0,6,63	0/0:3,0:3:9:0,9,95	0/0:4,0:4:12:0,12,128	0/1:1,1:2:25:26,0,25	0/0:2,0:2:6:0,6,64	0/0:6,0:6:18:0,18,187	0/0:3,0:3:9:0,9,93	0/0:3,0:3:9:0,9,95	0/0:4,0:4:12:0,12,126	0/0:2,0:2:6:0,6,63	0/0:4,0:4:12:0,12,124	0/0:2,0:2:6:0,6,64	0/0:1,0:1:3:0,3,33	0/0:1,0:1:3:0,3,32	0/0:6,0:6:18:0,18,191	0/0:2,0:2:6:0,6,63	0/0:1,0:1:3:0,3,31	0/0:5,0:5:15:0,15,153	0/0:2,0:2:6:0,6,62	0/0:7,0:7:21:0,21,218	0/0:2,0:2:6:0,6,61	0/0:2,0:2:6:0,6,61	1/1:0,4:4:12:128,12,0	1/1:0,6:6:15:165,15,0	1/1:0,3:3:9:89,9,0	0/0:1,0:1:3:0,3,32	0/0:3,0:3:9:0,9,92	1/1:0,2:2:6:66,6,0	0/0:3,0:3:9:0,9,92	0/0:8,0:8:24:0,24,250	1/1:0,2:2:6:66,6,0	0/0:6,0:6:18:0,18,184	0/0:2,0:2:6:0,6,61	0/0:8,0:8:24:0,24,249	0/0:5,0:5:15:0,15,160	0/0:2,0:2:6:0,6,63	0/0:4,0:4:12:0,12,120	0/0:3,0:3:9:0,9,100	0/0:3,0:3:9:0,9,92	0/0:4,0:4:12:0,12,130	0/1:3,3:6:75:75,0,78	0/0:7,0:7:21:0,21,217	0/0:2,0:2:6:0,6,65	0/0:4,0:4:12:0,12,121	1/1:0,3:3:9:92,9,0	1/1:0,6:6:18:182,18,0	0/0:1,0:1:3:0,3,32	0/0:5,0:5:15:0,15,161	./.:.:.:.:.	0/0:2,0:2:3:0,3,45	./.:.:.:.:.	0/0:2,0:2:3:0,3,45	0/0:4,0:4:12:0,12,125	0/0:5,0:5:12:0,12,137	./.:.:.:.:.	0/0:21,0:21:63:0,63,726
chr0	146005075	.	A	G	19372	.	AC=210;AF=0.847;AN=248;BaseQRankSum=0.076;DP=792;Dels=0.00;FS=4.722;HaplotypeScore=0.0368;InbreedingCoeff=0.6189;MLEAC=215;MLEAF=0.867;MQ=59.69;MQ0=0;MQRankSum=1.239;QD=29.44;ReadPosRankSum=-1.256	GT:AD:DP:GQ:PL	1/1:0,41:41:99:1272,123,0	0/0:20,0:20:60:0,60,598	1/1:0,17:17:51:517,51,0	1/1:0,29:29:84:867,84,0	1/1:0,11:11:30:321,30,0	1/1:0,10:10:30:305,30,0	1/1:0,20:20:57:596,57,0	1/1:0,2:2:6:65,6,0	1/1:0,1:1:3:29,3,0	1/1:0,15:15:39:410,39,0	1/1:0,2:2:6:57,6,0	1/1:0,10:10:30:296,30,0	1/1:0,18:18:51:531,51,0	1/1:0,1:1:3:32,3,0	1/1:0,17:17:45:486,45,0	1/1:0,19:19:57:560,57,0	1/1:0,18:18:54:548,54,0	./.:.:.:.:.	1/1:0,4:4:12:120,12,0	1/1:0,9:9:24:253,24,0	1/1:0,2:2:6:61,6,0	1/1:0,9:9:27:277,27,0	1/1:0,10:10:30:306,30,0	0/0:15,0:15:42:0,42,434	1/1:0,1:1:3:32,3,0	1/1:0,16:16:42:466,42,0	1/1:0,11:11:33:326,33,0	1/1:0,3:3:9:99,9,0	./.:.:.:.:.	1/1:0,14:14:42:420,42,0	1/1:0,2:2:6:61,6,0	./.:.:.:.:.	1/1:0,16:16:48:481,48,0	1/1:0,4:4:12:131,12,0	0/0:9,0:9:27:0,27,264	1/1:0,4:4:12:129,12,0	1/1:0,22:22:57:622,57,0	1/1:0,11:11:33:333,33,0	1/1:0,15:15:45:458,45,0	1/1:0,2:2:6:61,6,0	1/1:0,2:2:6:63,6,0	1/1:0,10:10:27:297,27,0	1/1:0,14:14:42:412,42,0	1/1:0,13:13:39:397,39,0	1/1:0,7:7:21:211,21,0	0/0:23,0:23:69:0,69,704	1/1:0,9:9:24:265,24,0	1/1:0,2:2:6:63,6,0	1/1:0,1:1:3:32,3,0	0/0:3,0:3:9:0,9,89	1/1:0,4:4:12:120,12,0	1/1:0,2:2:6:62,6,0	1/1:0,1:1:3:29,3,0	1/1:0,2:2:6:60,6,0	0/0:4,0:4:12:0,12,126	./.:.:.:.:.	1/1:0,7:7:21:215,21,0	1/1:0,4:4:9:107,9,0	1/1:0,4:4:12:121,12,0	1/1:0,1:1:3:30,3,0	1/1:0,6:6:18:182,18,0	1/1:0,8:8:24:245,24,0	1/1:0,9:9:27:274,27,0	1/1:0,1:1:3:31,3,0	1/1:0,3:3:9:91,9,0	1/1:0,2:2:6:65,6,0	1/1:0,1:1:3:32,3,0	1/1:0,3:3:9:90,9,0	1/1:0,4:4:12:125,12,0	./.:.:.:.:.	0/0:1,0:1:3:0,3,30	0/0:4,0:4:12:0,12,117	1/1:0,3:3:9:93,9,0	1/1:0,2:2:6:66,6,0	1/1:0,4:4:12:126,12,0	./.:.:.:.:.	./.:.:.:.:.	0/0:1,0:1:3:0,3,31	1/1:0,2:2:6:60,6,0	1/1:0,1:1:3:32,3,0	0/0:3,0:3:9:0,9,95	1/1:0,2:2:6:60,6,0	1/1:0,9:9:27:283,27,0	0/0:3,0:3:9:0,9,89	1/1:0,3:3:9:87,9,0	1/1:0,5:5:15:160,15,0	1/1:0,2:2:6:61,6,0	1/1:0,3:3:9:94,9,0	1/1:0,3:3:9:90,9,0	1/1:0,2:2:6:66,6,0	1/1:0,1:1:3:30,3,0	1/1:0,1:1:3:32,3,0	1/1:0,1:1:3:31,3,0	1/1:0,3:3:9:91,9,0	1/1:0,3:3:9:91,9,0	1/1:0,4:4:12:124,12,0	1/1:0,4:4:12:117,12,0	./.:.:.:.:.	1/1:0,1:1:3:32,3,0	./.:.:.:.:.	1/1:0,5:5:15:151,15,0	1/1:0,1:1:3:30,3,0	1/1:0,3:3:9:92,9,0	1/1:0,3:3:9:91,9,0	1/1:0,2:2:6:63,6,0	1/1:0,6:6:18:182,18,0	0/0:3,0:3:9:0,9,95	1/1:0,5:5:15:153,15,0	1/1:0,2:2:6:64,6,0	1/1:0,6:6:15:164,15,0	1/1:0,2:2:3:45,3,0	1/1:0,2:2:6:63,6,0	1/1:0,7:7:21:216,21,0	1/1:0,1:1:3:29,3,0	1/1:0,6:6:18:182,18,0	1/1:0,5:5:12:136,12,0	1/1:0,1:1:3:30,3,0	0/0:5,0:5:15:0,15,150	0/0:4,0:4:12:0,12,125	1/1:0,1:1:3:30,3,0	1/1:0,7:7:21:216,21,0	1/1:0,5:5:15:133,15,0	1/1:0,6:6:18:187,18,0	./.:.:.:.:.	1/1:0,4:4:12:118,12,0	1/1:0,3:3:9:87,9,0	1/1:0,3:3:9:96,9,0	1/1:0,3:3:9:97,9,0	1/1:0,4:4:12:122,12,0	0/0:4,0:4:9:0,9,108	./.:.:.:.:.	./.:.:.:.:.	0/0:2,0:2:3:0,3,45	0/0:2,0:2:3:0,3,45	0/0:2,0:2:3:0,3,45	./.:.:.:.:.	0/0:26,0:26:78:0,78,845
chr0	146005098	.	C	T	893.85	.	AC=16;AF=0.063;AN=254;BaseQRankSum=1.964;DP=941;Dels=0.00;FS=3.934;HaplotypeScore=0.0649;InbreedingCoeff=0.4516;MLEAC=13;MLEAF=0.051;MQ=59.73;MQ0=0;MQRankSum=1.428;QD=24.16;ReadPosRankSum=0.763	GT:AD:DP:GQ:PL	0/0:49,0:49:99:0,147,1498	0/0:25,0:25:75:0,75,756	0/0:17,0:17:51:0,51,522	0/0:31,1:32:71:0,71,856	0/0:14,0:14:39:0,39,396	0/0:13,0:13:39:0,39,381	0/0:24,0:24:63:0,63,647	0/0:1,0:1:3:0,3,30	0/0:2,0:2:6:0,6,53	0/0:14,0:14:39:0,39,393	0/0:1,0:1:3:0,3,32	0/0:18,0:18:54:0,54,523	0/0:22,0:22:60:0,60,625	0/0:1,0:1:3:0,3,30	0/0:20,0:20:54:0,54,570	0/0:28,0:28:84:0,84,833	0/0:22,0:22:63:0,63,627	./.:.:.:.:.	1/1:0,4:4:12:122,12,0	1/1:0,10:10:27:293,27,0	0/0:1,0:1:3:0,3,35	0/0:13,0:13:36:0,36,368	0/0:14,0:14:36:0,36,383	0/0:17,0:17:48:0,48,490	0/0:2,0:2:6:0,6,69	0/0:18,0:18:45:0,45,473	0/0:14,0:14:39:0,39,402	0/0:6,0:6:18:0,18,192	0/0:1,0:1:3:0,3,32	0/0:18,0:18:51:0,51,516	0/0:3,0:3:9:0,9,96	./.:.:.:.:.	0/0:19,0:19:57:0,57,559	0/0:4,0:4:12:0,12,130	0/0:11,0:11:33:0,33,328	0/0:3,0:3:9:0,9,92	0/0:21,0:21:57:0,57,605	0/0:14,0:14:42:0,42,424	0/0:16,0:16:45:0,45,446	0/0:2,0:2:6:0,6,62	0/0:2,0:2:6:0,6,63	0/0:11,0:11:30:0,30,315	0/0:17,0:17:51:0,51,499	0/0:20,0:20:60:0,60,608	0/0:11,0:11:33:0,33,333	0/0:26,0:26:78:0,78,795	0/0:14,0:14:36:0,36,387	0/0:6,0:6:18:0,18,180	0/0:1,0:1:3:0,3,32	0/0:4,0:4:12:0,12,118	0/0:4,0:4:12:0,12,115	0/0:2,0:2:6:0,6,57	0/0:3,0:3:9:0,9,89	0/0:4,0:4:12:0,12,118	0/0:6,0:6:18:0,18,178	0/0:2,0:2:6:0,6,59	1/1:0,7:7:21:215,21,0	1/1:0,6:6:15:167,15,0	0/0:3,0:3:9:0,9,93	0/0:1,0:1:3:0,3,32	0/0:5,0:5:15:0,15,151	0/0:9,0:9:27:0,27,268	0/0:13,0:13:39:0,39,399	./.:.:.:.:.	0/0:4,0:4:12:0,12,117	0/0:3,0:3:9:0,9,95	0/0:1,0:1:3:0,3,31	0/0:5,0:5:15:0,15,141	0/0:3,0:3:9:0,9,92	./.:.:.:.:.	0/0:1,0:1:3:0,3,29	0/0:4,0:4:12:0,12,114	1/1:0,3:3:9:94,9,0	0/0:1,0:1:3:0,3,29	0/0:4,0:4:12:0,12,118	0/0:1,0:1:3:0,3,34	0/0:2,0:2:6:0,6,58	0/0:2,0:2:6:0,6,63	0/0:2,0:2:6:0,6,62	0/0:1,0:1:3:0,3,29	0/0:4,0:4:12:0,12,119	0/0:2,0:2:6:0,6,61	0/0:8,0:8:24:0,24,250	0/0:5,0:5:15:0,15,147	0/0:3,0:3:9:0,9,96	0/0:5,0:5:15:0,15,157	0/0:3,0:3:9:0,9,93	0/0:2,0:2:6:0,6,59	0/0:4,0:4:12:0,12,120	./.:.:.:.:.	0/0:1,0:1:3:0,3,33	1/1:0,1:1:3:32,3,0	0/0:1,0:1:3:0,3,31	0/0:3,0:3:9:0,9,93	0/0:5,0:5:15:0,15,151	1/1:0,5:5:15:157,15,0	0/0:2,0:2:6:0,6,57	1/1:0,1:1:3:32,3,0	0/0:1,0:1:3:0,3,23	./.:.:.:.:.	0/0:7,0:7:21:0,21,224	0/0:1,0:1:3:0,3,32	0/0:4,0:4:12:0,12,116	0/0:3,0:3:9:0,9,95	0/0:1,0:1:3:0,3,26	0/0:4,0:4:12:0,12,109	0/0:3,0:3:9:0,9,94	0/0:6,0:6:18:0,18,178	0/0:3,0:3:9:0,9,95	0/0:6,0:6:15:0,15,163	0/0:3,0:3:6:0,6,74	0/0:3,0:3:9:0,9,97	0/0:9,0:9:27:0,27,272	0/0:3,0:3:6:0,6,57	0/0:6,0:6:18:0,18,179	0/0:5,0:5:12:0,12,134	0/0:2,0:2:6:0,6,59	0/0:6,0:6:18:0,18,178	0/0:6,0:6:18:0,18,182	0/0:3,0:3:9:0,9,89	0/0:6,0:6:18:0,18,178	0/0:6,0:6:18:0,18,176	0/0:6,0:6:18:0,18,180	./.:.:.:.:.	0/0:8,0:8:24:0,24,233	0/0:5,0:5:15:0,15,146	0/0:6,0:6:18:0,18,175	0/0:3,0:3:9:0,9,89	0/0:4,0:4:12:0,12,115	0/0:4,0:4:9:0,9,106	./.:.:.:.:.	./.:.:.:.:.	0/0:2,0:2:3:0,3,45	0/0:2,0:2:3:0,3,45	0/0:2,0:2:3:0,3,45	./.:.:.:.:.	0/0:18,0:18:54:0,54,600
chr0	146005199	.	C	T	841.72	.	AC=13;AF=0.052;AN=252;DP=779;Dels=0.00;FS=0.654;HaplotypeScore=0.0385;InbreedingCoeff=0.2782;MLEAC=11;MLEAF=0.044;MQ=59.70;MQ0=0;QD=21.58	GT:AD:DP:GQ:PL	0/0:44,0:44:99:0,132,1362	1/1:0,18:18:54:562,54,0	0/0:22,0:22:60:0,60,623	0/0:23,0:23:66:0,66,698	0/0:10,0:10:30:0,30,313	0/0:9,0:9:27:0,27,270	0/0:5,0:5:12:0,12,137	0/0:1,0:1:3:0,3,30	0/0:1,0:1:3:0,3,33	0/0:16,0:16:48:0,48,497	0/0:1,0:1:3:0,3,34	0/0:8,0:8:24:0,24,249	0/0:15,0:15:45:0,45,467	./.:.:.:.:.	0/0:9,0:9:27:0,27,280	0/0:18,0:18:54:0,54,551	0/0:12,0:12:36:0,36,378	0/1:1,1:2:22:22,0,23	0/0:6,0:6:18:0,18,186	0/0:6,0:6:18:0,18,172	0/0:1,0:1:3:0,3,32	0/0:10,0:10:27:0,27,277	0/0:14,0:14:42:0,42,432	0/0:17,0:17:51:0,51,534	0/0:2,0:2:6:0,6,65	0/0:14,0:14:42:0,42,428	0/0:18,0:18:54:0,54,567	0/0:1,0:1:3:0,3,32	0/0:1,0:1:3:0,3,32	0/0:15,0:15:42:0,42,448	0/0:2,0:2:6:0,6,64	0/0:2,0:2:6:0,6,64	0/0:21,0:21:51:0,51,578	0/1:2,1:3:26:26,0,54	0/0:17,0:17:51:0,51,518	0/0:2,0:2:6:0,6,61	0/0:14,0:14:36:0,36,395	0/0:10,0:10:30:0,30,296	0/0:8,0:8:24:0,24,238	0/0:1,0:1:3:0,3,32	0/0:3,0:3:9:0,9,100	0/0:11,0:11:30:0,30,308	0/0:12,0:12:33:0,33,353	0/0:14,0:14:42:0,42,432	0/0:11,0:11:30:0,30,328	0/0:15,0:15:45:0,45,461	0/0:5,0:5:12:0,12,141	0/0:2,0:2:6:0,6,63	0/0:3,0:3:9:0,9,95	0/0:6,0:6:18:0,18,193	0/0:1,0:1:3:0,3,30	0/0:2,0:2:6:0,6,60	0/0:1,0:1:3:0,3,32	./.:.:.:.:.	0/0:5,0:5:15:0,15,153	0/0:1,0:1:3:0,3,31	0/0:3,0:3:9:0,9,92	0/0:7,0:7:21:0,21,221	0/0:3,0:3:9:0,9,89	0/0:5,0:5:15:0,15,154	0/0:1,0:1:3:0,3,29	0/0:1,0:1:3:0,3,32	0/0:7,0:7:21:0,21,214	0/0:7,0:7:21:0,21,213	0/0:3,0:3:9:0,9,96	0/0:6,0:6:15:0,15,171	0/0:3,0:3:9:0,9,95	0/0:11,0:11:30:0,30,325	0/0:2,0:2:6:0,6,59	1/1:0,4:4:12:122,12,0	./.:.:.:.:.	1/1:0,2:2:6:61,6,0	0/0:1,0:1:3:0,3,32	0/0:3,0:3:9:0,9,98	0/0:3,0:3:9:0,9,94	./.:.:.:.:.	./.:.:.:.:.	0/1:2,1:3:22:22,0,54	0/0:1,0:1:3:0,3,31	0/0:6,0:6:12:0,12,150	0/0:1,0:1:3:0,3,30	0/0:2,0:2:6:0,6,60	0/0:3,0:3:9:0,9,95	0/0:4,0:4:12:0,12,124	0/0:3,0:3:9:0,9,90	0/0:4,0:4:12:0,12,126	0/0:2,0:2:6:0,6,59	0/0:2,0:2:6:0,6,61	0/0:3,0:3:9:0,9,94	0/0:4,0:4:12:0,12,127	0/0:3,0:3:9:0,9,89	./.:.:.:.:.	0/0:2,0:2:6:0,6,57	0/0:2,0:2:6:0,6,61	0/0:2,0:2:6:0,6,60	0/0:3,0:3:9:0,9,93	0/0:6,0:6:18:0,18,187	0/0:4,0:4:12:0,12,120	0/0:1,0:1:3:0,3,29	0/0:3,0:3:9:0,9,95	0/0:6,0:6:18:0,18,183	0/0:4,0:4:12:0,12,130	0/0:1,0:1:3:0,3,32	0/0:4,0:4:12:0,12,118	0/0:2,0:2:6:0,6,62	0/0:4,0:4:12:0,12,126	1/1:0,4:4:12:127,12,0	0/0:4,0:4:12:0,12,120	0/0:4,0:4:12:0,12,133	0/0:5,0:5:15:0,15,148	0/0:5,0:5:15:0,15,158	0/0:4,0:4:12:0,12,135	0/0:13,0:13:33:0,33,368	0/0:5,0:5:15:0,15,151	0/0:2,0:2:6:0,6,63	0/0:1,0:1:3:0,3,30	0/0:1,0:1:3:0,3,29	1/1:0,3:3:9:88,9,0	0/0:3,0:3:9:0,9,90	0/0:3,0:3:9:0,9,92	0/0:2,0:2:6:0,6,55	0/0:3,0:3:9:0,9,93	0/0:6,0:6:18:0,18,185	0/0:3,0:3:9:0,9,91	0/0:7,0:7:21:0,21,207	./.:.:.:.:.	0/0:6,0:6:15:0,15,172	0/0:4,0:4:12:0,12,127	0/0:4,0:4:9:0,9,106	0/0:2,0:2:6:0,6,63	./.:.:.:.:.	0/0:2,0:2:3:0,3,45	./.:.:.:.:.	0/0:8,0:8:18:0,18,216	./.:.:.:.:.	./.:.:.:.:.	0/0:27,0:27:81:0,81,891
chr0	146008756	.	A	G	15846.4	.	AC=150;AF=0.610;AN=246;BaseQRankSum=1.595;DP=818;Dels=0.00;FS=4.281;HaplotypeScore=0.1127;InbreedingCoeff=0.6787;MLEAC=157;MLEAF=0.638;MQ=59.78;MQ0=0;MQRankSum=0.724;QD=28.81;ReadPosRankSum=-0.986	GT:AD:DP:GQ:PL	0/0:40,0:40:99:0,120,1257	0/0:22,0:22:60:0,60,639	0/0:7,0:7:21:0,21,206	1/1:0,30:30:90:954,90,0	0/0:11,0:11:33:0,33,332	1/1:0,8:8:24:253,24,0	1/1:0,10:10:27:287,27,0	0/0:2,0:2:6:0,6,67	1/1:0,1:1:3:33,3,0	1/1:0,32:32:96:997,96,0	0/0:3,0:3:9:0,9,95	1/1:0,11:11:33:348,33,0	0/0:14,0:14:42:0,42,414	./.:.:.:.:.	1/1:0,15:15:45:467,45,0	1/1:0,8:8:24:252,24,0	1/1:0,14:14:42:443,42,0	0/0:1,0:1:3:0,3,31	./.:.:.:.:.	./.:.:.:.:.	1/1:0,2:2:6:69,6,0	1/1:0,13:13:33:379,33,0	1/1:0,19:19:57:610,57,0	0/0:13,0:13:39:0,39,393	0/0:1,0:1:3:0,3,30	0/0:12,0:12:36:0,36,365	0/0:14,0:14:42:0,42,437	0/0:1,0:1:3:0,3,31	1/1:0,2:2:6:69,6,0	0/0:7,0:7:21:0,21,208	0/0:3,0:3:9:0,9,95	0/1:1,3:4:19:88,0,19	1/1:0,14:14:36:406,36,0	1/1:0,1:1:3:34,3,0	1/1:0,17:17:51:520,51,0	./.:.:.:.:.	1/1:0,21:21:63:670,63,0	1/1:0,8:8:24:249,24,0	1/1:0,12:12:33:360,33,0	./.:.:.:.:.	1/1:0,4:4:12:137,12,0	1/1:0,7:7:21:219,21,0	1/1:0,6:6:18:195,18,0	1/1:0,17:17:51:538,51,0	1/1:0,18:18:48:525,48,0	1/1:0,17:17:42:477,42,0	0/0:11,0:11:30:0,30,328	1/1:0,3:3:9:106,9,0	0/1:1,1:2:26:26,0,26	1/1:0,4:4:12:123,12,0	./.:.:.:.:.	0/0:2,0:2:6:0,6,60	0/0:2,0:2:6:0,6,58	0/0:4,0:4:12:0,12,125	0/0:5,0:5:15:0,15,150	./.:.:.:.:.	0/0:3,0:3:9:0,9,91	0/0:2,0:2:6:0,6,59	0/0:1,0:1:3:0,3,31	1/1:0,6:6:18:191,18,0	0/0:3,0:3:9:0,9,92	0/0:3,0:3:9:0,9,89	1/1:0,7:7:21:216,21,0	1/1:0,1:1:3:32,3,0	1/1:0,3:3:9:95,9,0	1/1:0,3:3:9:96,9,0	1/1:0,5:5:12:141,12,0	1/1:0,2:2:6:64,6,0	0/0:3,0:3:9:0,9,91	0/0:1,0:1:3:0,3,31	1/1:0,1:1:3:32,3,0	0/0:2,0:2:6:0,6,61	0/0:8,0:8:24:0,24,248	0/1:4,6:10:93:158,0,93	1/1:0,4:4:12:120,12,0	1/1:0,3:3:9:92,9,0	1/1:0,2:2:6:61,6,0	1/1:0,2:2:6:63,6,0	./.:.:.:.:.	0/0:6,0:6:18:0,18,184	1/1:0,2:2:6:63,6,0	1/1:0,3:3:9:95,9,0	0/1:1,2:3:23:58,0,23	1/1:0,9:9:27:281,27,0	1/1:0,2:2:6:63,6,0	0/0:1,0:1:3:0,3,30	1/1:0,3:3:9:101,9,0	0/0:3,0:3:9:0,9,91	1/1:0,6:6:15:169,15,0	1/1:0,5:5:15:164,15,0	./.:.:.:.:.	0/0:1,0:1:3:0,3,30	0/0:3,0:3:9:0,9,92	./.:.:.:.:.	0/0:1,0:1:3:0,3,30	0/0:4,0:4:12:0,12,124	0/0:3,0:3:9:0,9,90	0/0:1,0:1:3:0,3,32	./.:.:.:.:.	0/0:1,0:1:3:0,3,31	1/1:0,3:3:9:100,9,0	0/0:1,0:1:3:0,3,26	0/0:2,0:2:3:0,3,45	1/1:0,8:8:24:249,24,0	1/1:0,3:3:9:96,9,0	1/1:0,8:8:24:252,24,0	0/0:5,0:5:15:0,15,165	1/1:0,4:4:12:123,12,0	0/1:3,1:4:21:21,0,83	./.:.:.:.:.	1/1:0,5:5:15:157,15,0	0/1:3,1:4:21:21,0,83	0/0:5,0:5:12:0,12,136	./.:.:.:.:.	1/1:0,3:3:9:92,9,0	1/1:0,4:4:9:108,9,0	1/1:0,2:2:6:63,6,0	0/0:3,0:3:9:0,9,94	1/1:0,2:2:6:69,6,0	1/1:0,5:5:15:162,15,0	1/1:0,11:11:33:354,33,0	1/1:0,6:6:18:191,18,0	1/1:0,12:12:33:349,33,0	1/1:0,8:8:24:249,24,0	1/1:0,5:5:15:153,15,0	1/1:0,8:8:18:220,18,0	1/1:0,13:13:39:401,39,0	1/1:0,10:10:30:308,30,0	1/1:0,3:3:9:95,9,0	1/1:0,2:2:3:45,3,0	1/1:0,4:4:6:89,6,0	./.:.:.:.:.	1/1:0,2:2:3:45,3,0	1/1:0,3:3:9:96,9,0	1/1:0,2:2:3:45,3,0	1/1:0,4:4:6:89,6,0	0/0:27,0:27:81:0,81,924
chr0	146009415	.	T	C	23871.7	.	AC=148;AF=0.569;AN=260;BaseQRankSum=8.966;DP=1279;Dels=0.00;FS=1.574;HaplotypeScore=0.0953;InbreedingCoeff=0.6932;MLEAC=154;MLEAF=0.592;MQ=59.81;MQ0=0;MQRankSum=-1.633;QD=28.55;ReadPosRankSum=0.250	GT:AD:DP:GQ:PL	0/0:61,0:61:99:0,183,1883	0/0:31,0:31:87:0,87,916	0/0:28,0:28:78:0,78,820	1/1:0,56:56:99:1767,168,0	0/0:15,0:15:45:0,45,454	1/1:0,8:8:18:201,18,0	1/1:0,14:14:42:428,42,0	0/0:4,0:4:12:0,12,136	0/1:1,3:4:17:87,0,17	1/1:0,67:67:99:2114,201,0	0/0:1,0:1:3:0,3,34	1/1:0,19:19:57:605,57,0	0/0:14,0:14:42:0,42,435	1/1:0,4:4:12:122,12,0	1/1:0,28:28:81:869,81,0	1/1:0,18:18:51:555,51,0	0/0:14,0:14:36:0,36,387	0/1:1,1:2:25:26,0,25	0/0:7,0:7:18:0,18,195	0/0:2,0:2:6:0,6,57	1/1:0,6:6:18:193,18,0	1/1:0,31:31:72:847,72,0	1/1:0,58:58:99:1628,144,0	0/0:20,0:20:60:0,60,612	0/0:1,0:1:3:0,3,32	0/0:21,0:21:63:0,63,622	0/0:16,0:16:48:0,48,479	0/0:4,0:4:12:0,12,124	0/1:1,3:4:20:85,0,20	0/0:19,0:19:54:0,54,550	0/0:2,0:2:6:0,6,65	1/1:0,2:2:6:65,6,0	1/1:0,9:9:27:291,27,0	1/1:0,7:7:21:228,21,0	1/1:0,17:17:51:525,51,0	0/0:3,0:3:6:0,6,61	1/1:0,27:27:81:832,81,0	1/1:0,3:3:9:95,9,0	1/1:0,25:25:69:761,69,0	0/0:2,0:2:6:0,6,63	1/1:0,5:5:15:157,15,0	1/1:0,16:16:42:470,42,0	1/1:0,19:19:54:587,54,0	1/1:0,23:23:66:698,66,0	1/1:0,39:39:99:1220,114,0	1/1:0,32:32:75:886,75,0	0/0:18,0:18:54:0,54,550	1/1:0,5:5:15:146,15,0	0/0:2,0:2:6:0,6,61	1/1:0,6:6:15:165,15,0	0/0:2,0:2:6:0,6,63	0/0:2,0:2:6:0,6,62	0/0:2,0:2:6:0,6,59	0/0:3,0:3:9:0,9,90	0/0:7,0:7:21:0,21,218	./.:.:.:.:.	0/0:3,0:3:9:0,9,88	0/0:10,0:10:30:0,30,306	0/0:2,0:2:6:0,6,59	1/1:0,3:3:9:95,9,0	./.:.:.:.:.	0/0:1,0:1:3:0,3,30	0/0:10,0:10:30:0,30,300	1/1:0,5:5:15:156,15,0	1/1:0,5:5:12:142,12,0	1/1:0,3:3:9:95,9,0	1/1:0,6:6:18:189,18,0	1/1:0,1:1:3:31,3,0	0/0:4,0:4:9:0,9,107	./.:.:.:.:.	1/1:0,2:2:6:64,6,0	./.:.:.:.:.	0/0:1,0:1:3:0,3,30	0/1:4,2:6:40:40,0,90	1/1:0,15:15:39:443,39,0	1/1:0,5:5:12:122,12,0	1/1:0,4:4:12:126,12,0	0/1:2,4:6:41:102,0,41	./.:.:.:.:.	0/0:4,0:4:9:0,9,106	1/1:0,5:5:15:158,15,0	1/1:0,6:6:18:183,18,0	0/1:3,2:5:50:50,0,79	1/1:0,5:5:15:158,15,0	1/1:0,5:5:15:161,15,0	0/1:3,1:4:21:21,0,81	1/1:0,1:1:3:32,3,0	0/1:5,1:6:15:15,0,131	1/1:0,2:2:6:64,6,0	1/1:0,6:6:18:195,18,0	1/1:0,1:1:3:32,3,0	0/0:6,0:6:18:0,18,180	0/0:3,0:3:9:0,9,89	0/0:4,0:4:12:0,12,122	0/0:3,0:3:9:0,9,89	0/1:1,1:2:25:26,0,25	0/0:3,0:3:9:0,9,94	0/0:2,0:2:6:0,6,63	0/0:6,0:6:18:0,18,176	0/0:5,0:5:15:0,15,147	1/1:0,4:4:12:130,12,0	0/0:2,0:2:6:0,6,59	0/0:8,0:8:21:0,21,230	1/1:0,9:9:27:281,27,0	1/1:0,8:8:24:251,24,0	1/1:0,9:9:24:269,24,0	0/0:2,0:2:6:0,6,62	1/1:0,7:7:21:223,21,0	0/0:2,0:2:6:0,6,63	0/1:1,3:4:19:83,0,19	1/1:0,10:10:30:305,30,0	0/0:2,0:2:6:0,6,67	0/0:10,0:10:30:0,30,294	1/1:0,6:6:18:189,18,0	1/1:0,4:4:12:119,12,0	1/1:0,8:8:24:244,24,0	1/1:0,2:2:6:64,6,0	0/0:6,0:6:18:0,18,180	1/1:0,4:4:12:125,12,0	1/1:0,13:13:36:391,36,0	1/1:0,8:8:24:252,24,0	1/1:0,12:12:36:371,36,0	1/1:0,6:6:18:189,18,0	1/1:0,9:9:27:284,27,0	1/1:0,12:12:33:342,33,0	1/1:0,8:8:24:245,24,0	1/1:0,6:6:18:185,18,0	1/1:0,8:8:24:255,24,0	1/1:0,2:2:6:63,6,0	1/1:0,2:2:3:32,3,0	./.:.:.:.:.	0/0:2,0:2:3:0,3,45	1/1:0,4:4:9:107,9,0	./.:.:.:.:.	1/1:0,2:2:3:45,3,0	1/1:0,6:6:9:134,9,0	0/0:41,0:41:99:0,123,1355
chr0	146011762	.	T	C	4908.6	.	AC=37;AF=0.148;AN=250;BaseQRankSum=4.328;DP=739;Dels=0.00;FS=9.989;HaplotypeScore=0.0459;InbreedingCoeff=0.5622;MLEAC=40;MLEAF=0.160;MQ=59.53;MQ0=0;MQRankSum=-1.383;QD=26.97;ReadPosRankSum=0.142	GT:AD:DP:GQ:PL	0/0:56,0:56:99:0,168,1740	0/0:15,0:15:45:0,45,463	0/0:16,0:16:45:0,45,476	0/0:20,0:20:60:0,60,622	0/0:9,0:9:27:0,27,269	0/0:6,0:6:18:0,18,177	0/0:10,0:10:30:0,30,300	0/0:4,0:4:12:0,12,115	0/0:2,0:2:6:0,6,65	1/1:0,35:35:99:1071,105,0	0/0:3,0:3:9:0,9,97	0/0:11,0:11:30:0,30,303	0/0:7,0:7:21:0,21,217	0/0:1,0:1:3:0,3,31	0/0:13,0:13:36:0,36,394	0/0:10,0:10:30:0,30,304	0/0:7,0:7:21:0,21,206	0/0:4,0:4:12:0,12,127	0/0:7,0:7:21:0,21,215	0/0:1,0:1:3:0,3,28	0/0:3,0:3:9:0,9,95	1/1:0,14:14:33:372,33,0	1/1:0,19:19:54:584,54,0	0/0:15,0:15:45:0,45,453	./.:.:.:.:.	0/0:13,0:13:39:0,39,387	0/0:4,0:4:12:0,12,123	0/0:2,0:2:6:0,6,66	0/0:1,0:1:3:0,3,32	0/0:14,0:14:39:0,39,409	0/0:4,0:4:12:0,12,128	0/0:1,0:1:3:0,3,32	0/0:5,0:5:15:0,15,146	./.:.:.:.:.	0/0:6,0:6:18:0,18,181	0/0:2,0:2:6:0,6,64	0/0:17,0:17:48:0,48,516	0/0:11,0:11:33:0,33,334	0/0:7,0:7:18:0,18,201	./.:.:.:.:.	0/0:4,0:4:12:0,12,128	0/0:4,0:4:12:0,12,123	0/0:14,0:14:42:0,42,421	0/0:4,0:4:12:0,12,125	1/1:0,29:29:78:849,78,0	0/0:2,0:2:6:0,6,63	0/0:8,0:8:24:0,24,238	0/0:5,0:5:15:0,15,153	./.:.:.:.:.	0/0:4,0:4:9:0,9,103	0/0:2,0:2:6:0,6,63	0/0:3,0:3:9:0,9,94	0/0:3,0:3:9:0,9,88	./.:.:.:.:.	./.:.:.:.:.	0/0:4,0:4:12:0,12,123	0/0:3,0:3:9:0,9,96	0/0:1,0:1:3:0,3,30	0/0:3,0:3:9:0,9,92	0/0:3,0:3:9:0,9,96	0/0:1,0:1:3:0,3,29	0/0:2,0:2:6:0,6,62	0/0:7,0:7:21:0,21,221	0/0:1,0:1:3:0,3,32	0/0:2,0:2:6:0,6,57	0/0:4,0:4:12:0,12,120	0/0:1,0:1:3:0,3,30	0/0:5,0:5:15:0,15,148	0/0:3,0:3:9:0,9,92	0/0:1,0:1:3:0,3,32	0/0:2,0:2:6:0,6,63	0/0:2,0:2:6:0,6,62	0/0:1,0:1:3:0,3,29	0/1:2,5:7:36:124,0,36	1/1:0,3:3:9:97,9,0	./.:.:.:.:.	1/1:0,7:7:21:213,21,0	0/1:1,1:2:25:26,0,25	0/0:1,0:1:3:0,3,32	0/0:2,0:2:6:0,6,59	0/0:2,0:2:6:0,6,59	0/0:1,0:1:3:0,3,32	0/0:2,0:2:6:0,6,66	0/0:1,0:1:3:0,3,32	0/0:5,0:5:12:0,12,138	0/0:3,0:3:9:0,9,96	0/0:1,0:1:3:0,3,30	0/0:4,0:4:12:0,12,123	0/0:5,0:5:15:0,15,148	0/0:5,0:5:15:0,15,149	0/0:1,0:1:3:0,3,29	0/0:3,0:3:9:0,9,93	./.:.:.:.:.	./.:.:.:.:.	0/0:3,0:3:9:0,9,90	0/0:5,0:5:15:0,15,159	./.:.:.:.:.	0/0:2,0:2:6:0,6,61	0/0:2,0:2:6:0,6,62	./.:.:.:.:.	0/0:3,0:3:9:0,9,97	./.:.:.:.:.	0/0:1,0:1:3:0,3,29	1/1:0,3:3:9:86,9,0	1/1:0,7:7:21:225,21,0	1/1:0,5:5:12:139,12,0	0/0:4,0:4:12:0,12,130	0/0:3,0:3:9:0,9,92	0/0:3,0:3:9:0,9,93	0/0:1,0:1:3:0,3,29	0/0:8,0:8:24:0,24,243	0/0:3,0:3:9:0,9,94	0/0:4,0:4:12:0,12,123	0/0:4,0:4:12:0,12,124	0/0:1,0:1:3:0,3,30	0/0:5,0:5:15:0,15,161	0/0:2,0:2:6:0,6,59	0/0:2,0:2:6:0,6,61	0/0:2,0:2:6:0,6,62	1/1:0,6:6:15:170,15,0	1/1:0,8:8:24:247,24,0	0/1:1,2:3:19:52,0,19	1/1:0,7:7:21:222,21,0	1/1:0,8:8:24:250,24,0	1/1:0,5:5:15:155,15,0	1/1:0,4:4:12:128,12,0	1/1:0,7:7:21:214,21,0	1/1:0,3:3:9:92,9,0	0/0:3,0:3:9:0,9,89	0/0:2,0:2:3:0,3,45	0/0:4,0:4:6:0,6,72	0/0:1,0:1:3:0,3,32	0/0:2,0:2:3:0,3,45	0/0:6,0:6:15:0,15,167	0/0:5,0:5:9:0,9,121	0/0:2,0:2:3:0,3,45	0/0:31,0:31:93:0,93,1021
chr0	146013354	.	C	T	391.32	.	AC=21;AF=0.130;AN=162;BaseQRankSum=0.425;DP=348;Dels=0.00;FS=0.000;HaplotypeScore=0.2126;InbreedingCoeff=0.2841;MLEAC=15;MLEAF=0.093;MQ=29.49;MQ0=56;MQRankSum=0.475;QD=10.58;ReadPosRankSum=0.675	GT:AD:DP:GQ:PL	0/0:22,0:22:39:0,39,398	0/0:11,0:11:9:0,9,95	0/0:7,0:7:3:0,3,32	0/0:13,0:13:27:0,27,275	0/0:4,0:4:12:0,12,126	0/0:5,0:5:6:0,6,61	0/0:6,0:6:3:0,3,31	0/0:3,0:3:6:0,6,59	./.:.:.:.:.	0/0:4,0:4:9:0,9,92	./.:.:.:.:.	0/0:9,0:9:21:0,21,214	0/0:6,0:6:9:0,9,89	./.:.:.:.:.	0/0:2,0:2:6:0,6,49	0/0:9,0:9:18:0,18,178	1/1:3,2:5:6:65,6,0	0/0:2,0:2:6:0,6,55	0/0:2,0:2:6:0,6,61	./.:.:.:.:.	1/1:0,1:1:3:32,3,0	1/1:2,3:5:9:87,9,0	1/1:4,5:9:15:149,15,0	0/0:8,0:8:18:0,18,186	./.:.:.:.:.	0/0:8,0:8:12:0,12,126	0/0:3,0:3:9:0,9,95	./.:.:.:.:.	0/0:2,0:2:3:0,3,33	0/0:5,0:5:6:0,6,61	./.:.:.:.:.	./.:.:.:.:.	0/0:5,0:5:9:0,9,95	0/0:1,0:1:3:0,3,28	0/0:7,0:7:15:0,15,153	0/0:4,0:4:6:0,6,63	0/0:12,0:12:15:0,15,153	0/0:4,0:4:3:0,3,33	0/0:3,0:3:6:0,6,53	0/0:1,0:1:3:0,3,33	0/0:1,0:1:3:0,3,32	0/0:6,0:6:15:0,15,156	0/0:9,0:9:15:0,15,143	./.:.:.:.:.	1/1:4,3:7:9:92,9,0	0/0:3,0:3:6:0,6,63	0/0:3,0:3:6:0,6,63	0/0:2,0:2:6:0,6,57	./.:.:.:.:.	./.:.:.:.:.	./.:.:.:.:.	./.:.:.:.:.	./.:.:.:.:.	./.:.:.:.:.	./.:.:.:.:.	0/0:1,0:1:3:0,3,28	0/0:1,0:1:3:0,3,31	0/0:2,0:2:3:0,3,32	0/0:1,0:1:3:0,3,26	./.:.:.:.:.	./.:.:.:.:.	./.:.:.:.:.	./.:.:.:.:.	0/0:1,0:1:3:0,3,32	./.:.:.:.:.	0/0:2,0:2:3:0,3,31	0/0:3,0:3:6:0,6,63	0/0:1,0:1:3:0,3,32	0/0:2,0:2:3:0,3,32	0/0:1,0:1:3:0,3,28	./.:.:.:.:.	./.:.:.:.:.	1/1:0,1:1:3:32,3,0	0/1:1,1:2:25:25,0,26	0/0:3,0:3:3:0,3,31	./.:.:.:.:.	0/0:2,0:2:3:0,3,31	./.:.:.:.:.	./.:.:.:.:.	./.:.:.:.:.	./.:.:.:.:.	0/0:1,0:1:3:0,3,32	0/0:3,0:3:6:0,6,65	1/1:2,1:3:3:32,3,0	1/1:0,1:1:3:31,3,0	./.:.:.:.:.	./.:.:.:.:.	0/0:2,0:2:3:0,3,32	./.:.:.:.:.	./.:.:.:.:.	./.:.:.:.:.	./.:.:.:.:.	0/0:4,0:4:6:0,6,63	0/0:2,0:2:3:0,3,27	./.:.:.:.:.	0/0:2,0:2:3:0,3,32	./.:.:.:.:.	./.:.:.:.:.	./.:.:.:.:.	0/0:1,0:1:3:0,3,32	0/0:3,0:3:6:0,6,63	./.:.:.:.:.	0/0:1,0:1:3:0,3,31	./.:.:.:.:.	./.:.:.:.:.	1/1:1,1:2:3:30,3,0	0/0:1,0:2:3:0,3,31	0/0:1,0:1:3:0,3,32	./.:.:.:.:.	0/0:2,0:2:6:0,6,60	0/0:3,0:3:3:0,3,27	./.:.:.:.:.	0/0:2,0:3:6:0,6,63	0/0:2,0:2:6:0,6,63	0/0:1,0:1:3:0,3,31	./.:.:.:.:.	./.:.:.:.:.	./.:.:.:.:.	./.:.:.:.:.	./.:.:.:.:.	./.:.:.:.:.	0/0:3,0:3:6:0,6,63	./.:.:.:.:.	./.:.:.:.:.	1/1:0,1:1:3:32,3,0	0/0:3,0:3:3:0,3,32	0/0:2,0:2:3:0,3,31	./.:.:.:.:.	0/0:1,0:1:3:0,3,32	0/0:2,0:2:3:0,3,32	0/0:2,0:2:3:0,3,45	./.:.:.:.:.	./.:.:.:.:.	./.:.:.:.:.	0/0:2,0:2:3:0,3,44	./.:.:.:.:.	0/0:6,0:6:15:0,15,174
chr0	146013796	.	C	T	5322.54	.	AC=62;AF=0.231;AN=268;BaseQRankSum=0.600;DP=1060;Dels=0.00;FS=4.254;HaplotypeScore=0.2682;InbreedingCoeff=0.7214;MLEAC=58;MLEAF=0.216;MQ=56.49;MQ0=3;MQRankSum=1.184;QD=21.81;ReadPosRankSum=-0.462	GT:AD:DP:GQ:PL	0/0:56,0:56:99:0,168,1749	0/0:29,0:29:87:0,87,887	0/0:19,0:19:51:0,51,546	0/0:43,0:43:99:0,129,1357	0/0:15,0:15:39:0,39,439	1/1:0,14:14:42:431,42,0	0/0:20,0:20:51:0,51,565	0/0:7,0:7:21:0,21,196	0/0:3,0:3:9:0,9,94	0/0:22,0:22:66:0,66,682	0/0:4,0:4:12:0,12,115	0/0:13,0:13:36:0,36,375	0/0:13,0:13:39:0,39,410	0/0:3,0:3:9:0,9,97	0/0:16,0:16:39:0,39,433	0/1:19,2:21:4:4,0,511	1/1:0,16:16:48:494,48,0	0/0:4,0:4:12:0,12,128	1/1:1,13:14:36:389,36,0	1/1:0,2:2:6:58,6,0	1/1:0,3:3:9:90,9,0	1/1:0,18:18:51:537,51,0	1/1:0,17:17:42:460,42,0	0/0:19,0:19:57:0,57,575	0/0:6,0:6:18:0,18,178	0/0:16,0:16:45:0,45,480	0/0:17,0:17:51:0,51,519	0/0:9,0:9:27:0,27,289	0/0:1,0:1:3:0,3,33	0/0:14,0:14:36:0,36,405	0/0:7,0:7:21:0,21,209	0/0:3,0:3:9:0,9,102	0/1:16,7:23:99:152,0,440	0/0:4,0:4:12:0,12,118	0/0:18,0:18:51:0,51,540	0/0:1,0:1:3:0,3,28	0/0:25,0:25:66:0,66,716	0/0:9,0:9:27:0,27,275	0/0:14,0:14:36:0,36,390	0/0:4,0:4:12:0,12,124	0/0:5,0:5:15:0,15,155	0/0:10,0:10:30:0,30,315	0/0:18,0:18:54:0,54,568	./.:.:.:.:.	1/1:0,15:15:45:473,45,0	0/0:16,0:16:45:0,45,467	0/0:13,0:13:39:0,39,400	0/0:6,0:6:18:0,18,190	0/0:2,0:2:6:0,6,63	0/0:4,0:4:12:0,12,124	0/0:5,0:5:15:0,15,158	0/0:4,0:4:12:0,12,123	0/0:4,0:4:12:0,12,130	0/0:4,0:4:9:0,9,95	0/0:2,0:2:6:0,6,65	0/0:3,0:3:9:0,9,92	0/0:6,0:6:15:0,15,168	0/0:7,0:7:21:0,21,212	0/0:1,0:1:3:0,3,33	0/0:6,0:6:18:0,18,191	0/0:5,0:5:15:0,15,156	0/0:1,0:1:3:0,3,31	1/1:0,5:5:12:123,12,0	0/0:1,0:1:3:0,3,32	0/0:9,0:9:27:0,27,286	0/0:3,0:3:9:0,9,93	0/0:1,0:1:3:0,3,31	0/0:7,0:7:21:0,21,221	0/0:2,0:2:6:0,6,59	0/0:5,0:5:15:0,15,155	1/1:0,1:1:3:30,3,0	1/1:0,3:3:9:91,9,0	1/1:0,5:5:15:159,15,0	0/1:3,4:7:74:101,0,74	0/0:4,0:4:12:0,12,127	./.:.:.:.:.	0/0:4,0:4:12:0,12,132	1/1:0,4:4:12:126,12,0	0/0:2,0:2:6:0,6,63	1/1:0,6:6:18:191,18,0	0/0:1,0:1:3:0,3,32	0/0:5,0:5:15:0,15,153	0/0:4,0:4:12:0,12,126	1/1:0,5:5:15:155,15,0	1/1:0,2:2:6:63,6,0	0/0:3,0:3:9:0,9,93	0/0:3,0:3:9:0,9,92	0/0:3,0:3:9:0,9,100	0/0:4,0:4:12:0,12,126	0/0:6,0:6:18:0,18,189	0/0:3,0:3:9:0,9,99	1/1:1,4:5:12:119,12,0	0/0:4,0:4:12:0,12,126	0/0:1,0:1:3:0,3,29	0/0:3,0:3:9:0,9,92	0/0:1,0:1:3:0,3,31	0/0:8,0:8:24:0,24,221	1/1:0,2:2:6:65,6,0	0/0:2,0:2:6:0,6,61	1/1:0,4:4:12:126,12,0	0/0:7,0:7:21:0,21,199	0/0:2,0:2:6:0,6,61	0/0:3,0:3:9:0,9,95	1/1:0,5:5:15:154,15,0	1/1:0,3:3:9:95,9,0	1/1:0,5:5:12:138,12,0	1/1:0,3:3:9:89,9,0	0/0:9,0:9:24:0,24,264	0/0:4,0:5:12:0,12,118	0/0:5,0:5:15:0,15,153	0/0:7,0:7:18:0,18,196	0/0:4,0:5:12:0,12,122	0/0:6,0:6:18:0,18,185	0/0:8,0:8:24:0,24,247	0/0:8,0:8:24:0,24,250	0/0:5,0:5:15:0,15,158	0/0:4,0:4:9:0,9,95	1/1:0,5:5:15:155,15,0	0/0:3,0:3:9:0,9,97	1/1:0,3:3:9:90,9,0	1/1:0,8:8:24:252,24,0	0/0:7,0:7:21:0,21,218	1/1:0,7:7:21:216,21,0	0/1:4,1:5:16:16,0,111	1/1:0,5:5:15:143,15,0	0/0:7,0:7:21:0,21,224	0/0:2,0:2:6:0,6,61	1/1:0,3:3:9:88,9,0	0/0:1,0:1:3:0,3,32	0/0:7,0:7:15:0,15,182	0/0:3,0:3:6:0,6,76	0/0:4,0:4:6:0,6,89	./.:.:.:.:.	0/0:5,0:5:6:0,6,89	0/0:5,0:5:9:0,9,120	0/0:7,0:7:12:0,12,165	0/0:45,0:45:99:0,132,1469
chr0	146016123	.	G	A	2864.11	.	AC=36;AF=0.141;AN=256;BaseQRankSum=2.331;DP=912;Dels=0.00;FS=0.789;HaplotypeScore=0.0858;InbreedingCoeff=0.5698;MLEAC=31;MLEAF=0.121;MQ=59.82;MQ0=0;MQRankSum=0.924;QD=26.28;ReadPosRankSum=-1.956	GT:AD:DP:GQ:PL	0/0:58,0:58:99:0,174,1814	0/0:16,0:16:48:0,48,503	0/0:14,0:14:42:0,42,422	0/0:36,0:36:99:0,108,1111	1/1:0,5:5:15:156,15,0	0/0:12,0:12:36:0,36,357	0/0:12,0:12:36:0,36,364	0/0:2,0:2:6:0,6,65	0/0:6,0:6:18:0,18,180	0/0:18,0:18:54:0,54,556	0/0:2,0:2:6:0,6,63	0/0:11,0:11:33:0,33,338	1/1:0,22:22:63:660,63,0	./.:.:.:.:.	1/1:0,19:19:51:564,51,0	0/0:22,0:22:66:0,66,664	0/0:15,0:15:45:0,45,464	0/0:4,0:4:12:0,12,122	0/0:13,0:13:36:0,36,385	0/0:3,0:3:9:0,9,90	0/0:6,0:6:18:0,18,192	0/0:26,0:26:75:0,75,775	0/0:16,0:16:48:0,48,496	0/0:24,0:24:66:0,66,706	0/0:2,0:2:6:0,6,61	1/1:0,18:18:54:551,54,0	0/0:10,0:10:30:0,30,304	0/0:4,0:4:12:0,12,124	0/0:6,0:6:18:0,18,195	0/0:18,0:18:54:0,54,535	0/0:1,0:1:3:0,3,32	0/0:3,0:3:9:0,9,95	0/0:21,0:21:63:0,63,635	0/0:4,0:4:12:0,12,126	0/0:20,0:20:54:0,54,579	0/0:1,0:1:3:0,3,31	0/0:16,0:16:45:0,45,477	0/0:8,0:8:24:0,24,244	0/0:12,0:12:36:0,36,364	0/0:1,0:1:3:0,3,32	1/1:0,6:6:18:196,18,0	0/0:7,0:7:21:0,21,219	0/0:16,0:16:39:0,39,446	./.:.:.:.:.	0/0:14,0:14:42:0,42,433	0/0:24,0:24:72:0,72,738	0/0:6,0:6:18:0,18,186	0/0:5,0:5:15:0,15,151	0/0:1,0:1:3:0,3,32	./.:.:.:.:.	./.:.:.:.:.	0/0:2,0:2:6:0,6,59	0/0:2,0:2:6:0,6,60	1/1:0,6:6:18:184,18,0	0/0:4,0:4:12:0,12,125	1/1:0,2:2:6:63,6,0	0/0:6,0:6:15:0,15,168	0/0:4,0:4:12:0,12,117	0/0:1,0:1:3:0,3,30	0/0:4,1:5:12:0,12,122	1/1:0,3:3:9:93,9,0	1/1:0,2:2:6:64,6,0	0/0:4,0:4:9:0,9,107	0/0:1,0:1:3:0,3,32	0/0:4,0:4:12:0,12,126	1/1:0,1:1:3:32,3,0	0/0:1,0:1:3:0,3,31	0/0:7,0:7:18:0,18,198	0/0:2,0:2:6:0,6,58	./.:.:.:.:.	./.:.:.:.:.	0/0:2,0:2:6:0,6,61	0/0:3,0:3:9:0,9,83	0/0:4,0:4:12:0,12,120	0/0:8,0:8:24:0,24,240	./.:.:.:.:.	0/0:5,0:5:12:0,12,136	0/0:2,0:2:6:0,6,59	0/0:3,0:3:9:0,9,91	0/0:6,0:6:18:0,18,178	0/0:1,0:1:3:0,3,31	0/0:2,0:2:6:0,6,59	0/0:4,0:4:12:0,12,127	0/0:2,0:2:6:0,6,60	./.:.:.:.:.	0/0:6,0:6:18:0,18,188	1/1:0,2:2:6:62,6,0	0/0:4,0:4:12:0,12,123	0/0:4,0:4:12:0,12,126	0/0:8,0:8:24:0,24,250	0/0:1,0:1:3:0,3,31	0/0:2,0:2:6:0,6,61	1/1:0,7:7:21:220,21,0	1/1:0,1:1:3:32,3,0	1/1:0,1:1:3:31,3,0	0/1:1,2:3:21:51,0,21	0/1:2,4:6:42:114,0,42	0/0:1,0:1:3:0,3,32	0/0:2,0:2:6:0,6,60	./.:.:.:.:.	0/0:4,0:4:9:0,9,94	1/1:0,1:1:3:32,3,0	1/1:0,2:2:6:61,6,0	0/0:1,0:1:3:0,3,31	0/0:1,0:1:3:0,3,31	0/0:7,0:7:18:0,18,198	0/0:4,0:4:12:0,12,130	0/0:5,0:5:15:0,15,152	0/0:2,0:2:6:0,6,61	0/0:3,0:3:9:0,9,91	0/0:4,0:4:12:0,12,115	0/0:2,0:2:6:0,6,63	0/0:10,0:10:30:0,30,298	0/0:4,0:4:12:0,12,124	0/0:3,0:3:9:0,9,93	0/0:3,0:3:9:0,9,96	1/1:0,2:2:6:60,6,0	0/0:4,0:4:9:0,9,106	0/0:2,0:2:6:0,6,61	0/0:2,0:2:6:0,6,57	0/0:9,0:9:27:0,27,271	0/0:5,0:5:15:0,15,147	0/0:1,0:1:3:0,3,30	0/0:10,0:10:27:0,27,289	0/0:5,0:5:15:0,15,148	0/0:2,0:2:6:0,6,61	0/0:6,0:6:18:0,18,184	0/0:6,0:6:18:0,18,185	0/0:2,0:2:6:0,6,61	0/0:6,0:6:9:0,9,134	0/0:5,0:5:9:0,9,121	0/0:8,0:8:15:0,15,183	0/0:4,0:4:6:0,6,74	0/0:13,0:13:27:0,27,332	0/0:2,0:2:3:0,3,45	0/0:2,0:2:3:0,3,45	0/0:27,0:27:81:0,81,837
chr0	146016426	.	A	T	6733.63	.	AC=74;AF=0.276;AN=268;BaseQRankSum=1.488;DP=1235;Dels=0.00;FS=5.769;HaplotypeScore=0.1245;InbreedingCoeff=0.7064;MLEAC=68;MLEAF=0.254;MQ=59.80;MQ0=0;MQRankSum=0.896;QD=25.80;ReadPosRankSum=-0.319	GT:AD:DP:GQ:PL	0/0:81,0:81:99:0,244,2556	0/0:20,0:20:60:0,60,627	0/0:20,0:20:60:0,60,612	0/0:71,0:71:99:0,213,2192	1/1:0,14:14:42:447,42,0	0/0:14,0:14:42:0,42,431	0/0:18,0:18:51:0,51,538	1/1:0,2:2:6:55,6,0	0/0:2,0:2:6:0,6,65	0/0:19,0:19:57:0,57,570	0/0:2,0:2:6:0,6,68	0/0:24,0:24:72:0,72,743	1/1:0,13:13:39:404,39,0	1/1:0,1:1:3:31,3,0	1/1:0,19:19:57:595,57,0	1/1:0,27:27:81:834,81,0	0/0:32,0:32:96:0,96,958	0/1:3,1:4:18:18,0,83	0/0:9,0:9:27:0,27,272	0/0:6,0:6:15:0,15,169	0/0:1,0:1:3:0,3,32	0/0:22,1:23:60:0,60,637	0/0:33,0:33:96:0,96,980	0/0:42,0:42:99:0,123,1257	0/0:4,0:4:9:0,9,96	1/1:0,17:17:51:538,51,0	0/0:23,0:23:66:0,66,687	1/1:0,3:3:9:98,9,0	1/1:0,1:1:3:33,3,0	1/1:0,20:20:60:623,60,0	1/1:0,2:2:6:67,6,0	1/1:0,3:3:9:94,9,0	0/1:13,7:20:99:154,0,327	0/1:1,2:3:21:55,0,21	0/0:26,0:26:78:0,78,790	0/0:3,0:3:9:0,9,95	0/0:32,0:32:90:0,90,963	0/0:15,0:15:45:0,45,468	1/1:0,15:15:42:457,42,0	0/0:4,0:4:12:0,12,126	1/1:0,3:3:9:95,9,0	0/0:14,0:14:39:0,39,417	0/0:12,0:12:33:0,33,355	./.:.:.:.:.	0/0:22,0:22:66:0,66,681	0/0:29,0:29:84:0,84,888	0/0:9,0:10:24:0,24,244	0/0:3,0:3:9:0,9,97	1/1:0,1:1:3:31,3,0	0/0:9,0:9:27:0,27,278	0/0:2,0:2:6:0,6,59	./.:.:.:.:.	0/0:6,0:6:18:0,18,186	1/1:0,2:2:6:63,6,0	0/0:8,0:8:24:0,24,252	0/1:1,3:4:19:82,0,19	0/0:5,0:5:15:0,15,156	0/0:5,0:5:15:0,15,153	0/0:1,0:1:3:0,3,31	0/0:7,0:7:21:0,21,221	1/1:0,3:3:9:95,9,0	1/1:0,4:4:12:114,12,0	0/0:9,0:9:27:0,27,271	0/0:9,0:9:27:0,27,275	0/0:8,0:8:18:0,18,201	1/1:0,5:5:15:153,15,0	0/0:3,0:3:6:0,6,60	1/1:0,4:4:12:126,12,0	1/1:0,4:4:12:125,12,0	0/0:1,0:1:3:0,3,29	0/0:3,0:3:9:0,9,93	0/0:8,0:8:21:0,21,233	0/0:3,0:3:9:0,9,93	0/0:10,0:10:30:0,30,305	0/0:7,0:7:21:0,21,223	./.:.:.:.:.	0/0:6,0:6:18:0,18,184	0/0:3,0:3:9:0,9,94	0/0:1,0:1:3:0,3,32	0/0:6,0:6:18:0,18,179	0/0:3,0:3:9:0,9,96	0/0:6,0:6:12:0,12,138	0/0:3,0:3:9:0,9,97	0/0:7,0:7:21:0,21,215	0/0:2,0:2:6:0,6,60	0/0:2,0:2:6:0,6,63	1/1:0,6:6:18:187,18,0	0/0:5,0:5:15:0,15,148	1/1:0,5:5:12:127,12,0	1/1:0,5:5:15:162,15,0	1/1:0,1:1:3:31,3,0	0/0:2,0:2:6:0,6,61	1/1:0,8:8:24:250,24,0	1/1:0,6:6:18:178,18,0	1/1:0,5:5:15:153,15,0	1/1:0,4:4:12:133,12,0	0/1:2,3:5:54:78,0,54	0/0:1,0:1:3:0,3,31	0/0:4,0:4:12:0,12,125	0/0:5,0:5:15:0,15,155	0/0:7,0:7:21:0,21,221	1/1:0,1:1:3:31,3,0	1/1:0,3:3:9:95,9,0	0/0:3,0:3:9:0,9,95	0/0:7,0:7:21:0,21,208	0/0:9,0:9:21:0,21,242	0/0:8,0:8:24:0,24,256	0/0:9,0:9:27:0,27,281	0/0:6,0:6:18:0,18,178	0/0:7,0:7:21:0,21,217	0/0:10,0:10:30:0,30,306	0/0:6,0:6:18:0,18,184	0/0:10,0:10:30:0,30,308	0/1:1,8:9:3:227,0,3	1/1:0,2:2:6:64,6,0	1/1:0,3:3:9:93,9,0	1/1:0,4:4:12:120,12,0	0/0:7,0:7:21:0,21,217	0/0:7,0:7:18:0,18,198	0/0:3,0:3:9:0,9,89	0/0:4,0:4:12:0,12,122	0/0:10,0:10:30:0,30,307	0/0:8,0:8:24:0,24,247	0/0:4,0:4:12:0,12,127	0/0:3,0:3:9:0,9,96	0/0:3,0:3:9:0,9,94	0/0:9,0:9:27:0,27,277	0/0:3,0:3:9:0,9,92	0/0:5,0:5:15:0,15,162	0/0:6,0:6:9:0,9,121	0/0:2,0:2:3:0,3,45	0/0:2,0:2:3:0,3,45	0/0:2,0:2:3:0,3,45	0/0:3,0:3:6:0,6,75	0/0:4,0:4:6:0,6,89	0/0:4,0:4:6:0,6,89	0/0:29,0:29:87:0,87,942
chr0	146017088	.	C	A	3010.77	.	AC=37;AF=0.146;AN=254;BaseQRankSum=-5.895;DP=992;Dels=0.00;FS=0.760;HaplotypeScore=0.0786;InbreedingCoeff=0.5944;MLEAC=32;MLEAF=0.126;MQ=58.90;MQ0=0;MQRankSum=-0.076;QD=22.98;ReadPosRankSum=-0.040	GT:AD:DP:GQ:PL	0/0:62,0:62:99:0,186,1965	0/0:13,0:13:39:0,39,416	0/0:20,0:20:60:0,60,623	0/0:40,0:40:99:0,120,1258	0/0:16,0:16:48:0,48,499	0/0:24,0:24:72:0,72,748	0/0:23,0:23:69:0,69,726	1/1:0,5:5:15:153,15,0	0/0:3,0:3:9:0,9,100	0/0:21,0:21:63:0,63,667	0/0:1,0:1:3:0,3,34	0/0:13,0:13:39:0,39,403	0/0:14,0:14:42:0,42,451	./.:.:.:.:.	0/0:18,0:18:54:0,54,578	1/1:0,20:20:57:581,57,0	0/0:26,0:26:78:0,78,815	0/0:1,0:1:3:0,3,32	0/0:6,0:6:18:0,18,197	0/0:5,0:5:15:0,15,154	0/0:3,0:3:9:0,9,95	0/0:20,0:20:57:0,57,613	0/0:26,0:26:78:0,78,818	0/0:18,0:18:54:0,54,555	0/0:2,0:2:6:0,6,70	0/0:24,0:24:72:0,72,766	0/0:11,0:12:33:0,33,346	0/1:1,3:4:24:86,0,24	1/1:0,3:3:9:87,9,0	1/1:0,28:28:84:841,84,0	1/1:0,3:3:9:97,9,0	1/1:0,6:6:18:192,18,0	0/1:12,6:18:99:126,0,316	1/1:0,2:2:6:59,6,0	0/0:18,0:18:51:0,51,558	0/0:4,0:4:12:0,12,127	0/0:21,0:21:63:0,63,656	0/0:6,0:6:18:0,18,190	1/1:0,9:9:27:272,27,0	0/0:1,0:1:3:0,3,33	0/0:4,0:4:12:0,12,139	0/0:13,0:13:39:0,39,415	0/0:13,0:13:39:0,39,408	./.:.:.:.:.	0/0:14,0:14:42:0,42,444	0/0:18,0:18:54:0,54,561	0/0:9,0:9:27:0,27,279	0/0:3,0:3:9:0,9,95	1/1:0,1:1:3:30,3,0	0/0:2,0:2:6:0,6,64	./.:.:.:.:.	0/0:1,0:1:3:0,3,31	0/0:7,0:7:21:0,21,218	0/0:4,0:4:12:0,12,127	0/0:7,0:7:21:0,21,221	./.:.:.:.:.	0/0:8,0:8:24:0,24,255	0/0:4,0:4:12:0,12,129	0/0:1,0:1:3:0,3,35	0/0:2,0:2:6:0,6,65	0/0:1,0:1:3:0,3,30	0/0:2,0:2:6:0,6,58	0/0:2,0:2:6:0,6,63	0/0:1,0:1:3:0,3,31	0/0:5,0:5:15:0,15,151	0/0:3,0:3:9:0,9,96	0/0:3,0:3:9:0,9,92	1/1:0,7:7:21:214,21,0	1/1:0,2:2:6:59,6,0	0/0:2,0:2:6:0,6,61	0/0:2,0:2:6:0,6,61	0/0:3,0:3:9:0,9,95	0/0:5,0:5:15:0,15,153	0/0:3,0:3:9:0,9,90	0/0:9,0:9:27:0,27,279	./.:.:.:.:.	0/0:2,0:2:6:0,6,64	0/0:5,0:5:12:0,12,141	./.:.:.:.:.	0/0:6,0:6:18:0,18,185	0/0:2,0:2:6:0,6,65	0/0:3,0:3:9:0,9,96	0/0:3,0:3:9:0,9,95	0/0:3,0:3:9:0,9,95	0/0:3,0:3:9:0,9,92	0/0:6,0:6:18:0,18,197	0/0:5,0:5:15:0,15,150	0/0:5,0:5:15:0,15,164	1/1:0,1:1:3:30,3,0	1/1:0,3:3:9:92,9,0	1/1:0,1:1:3:31,3,0	./.:.:.:.:.	0/0:4,0:4:12:0,12,127	0/0:2,0:2:6:0,6,65	0/0:2,0:2:6:0,6,65	0/0:3,0:3:9:0,9,98	0/1:3,1:4:18:18,0,85	0/0:2,0:2:6:0,6,63	0/0:3,0:3:9:0,9,97	0/0:6,0:6:15:0,15,165	0/0:2,0:2:6:0,6,62	./.:.:.:.:.	./.:.:.:.:.	0/0:5,0:5:15:0,15,158	0/0:3,0:3:9:0,9,95	0/0:5,0:5:15:0,15,154	0/0:1,0:1:3:0,3,31	./.:.:.:.:.	0/0:5,0:5:15:0,15,164	0/0:9,0:9:24:0,24,253	0/0:5,0:5:15:0,15,152	0/0:5,0:5:15:0,15,167	0/0:2,0:2:6:0,6,61	1/1:0,4:4:12:120,12,0	1/1:0,3:3:9:94,9,0	1/1:0,7:7:21:210,21,0	0/0:2,0:2:6:0,6,69	0/0:3,0:3:9:0,9,91	0/0:4,0:4:12:0,12,126	0/0:1,0:1:3:0,3,31	0/0:7,0:7:21:0,21,218	0/0:5,0:5:15:0,15,155	0/0:7,0:7:21:0,21,220	0/0:5,0:5:15:0,15,161	0/0:10,0:10:30:0,30,311	0/0:2,0:2:6:0,6,62	0/0:7,0:7:21:0,21,220	0/0:1,0:1:3:0,3,32	0/0:4,0:4:12:0,12,122	0/0:9,0:9:15:0,15,211	0/0:6,0:6:9:0,9,134	0/0:10,0:10:15:0,15,208	0/0:3,0:3:6:0,6,75	0/0:8,0:8:12:0,12,179	0/0:2,0:2:3:0,3,45	0/0:4,0:4:9:0,9,94	0/0:42,0:42:99:0,126,1457
chr0	146017227	.	G	A	15757	.	AC=139;AF=0.552;AN=252;BaseQRankSum=4.655;DP=1014;Dels=0.00;FS=16.011;HaplotypeScore=0.1184;InbreedingCoeff=0.7600;MLEAC=138;MLEAF=0.548;MQ=59.34;MQ0=0;MQRankSum=-0.186;QD=27.84;ReadPosRankSum=-0.530	GT:AD:DP:GQ:PL	1/1:0,50:50:99:1578,150,0	1/1:1,15:16:42:458,42,0	0/0:23,0:23:63:0,63,675	1/1:0,43:43:99:1283,126,0	1/1:0,16:16:48:509,48,0	0/0:16,0:16:45:0,45,475	1/1:0,18:18:54:551,54,0	./.:.:.:.:.	1/1:0,2:2:6:60,6,0	1/1:0,20:20:60:603,60,0	1/1:0,3:3:9:97,9,0	0/0:9,0:9:27:0,27,276	1/1:0,15:16:45:462,45,0	./.:.:.:.:.	1/1:0,15:15:45:462,45,0	1/1:0,20:20:60:631,60,0	0/0:26,0:26:72:0,72,772	1/1:0,4:4:12:132,12,0	0/0:4,0:4:12:0,12,120	0/0:3,0:3:9:0,9,80	0/0:4,0:4:12:0,12,118	0/0:18,0:18:51:0,51,534	0/0:21,0:21:63:0,63,633	0/0:28,0:28:84:0,84,852	1/1:0,3:3:9:97,9,0	1/1:1,25:29:51:754,51,0	1/1:0,15:15:45:459,45,0	1/1:0,2:2:6:65,6,0	1/1:0,4:4:12:121,12,0	1/1:0,26:26:75:786,75,0	1/1:0,5:5:15:166,15,0	./.:.:.:.:.	0/1:13,12:25:99:258,0,332	1/1:0,2:2:3:32,3,0	0/0:22,0:22:63:0,63,654	1/1:0,2:2:6:59,6,0	1/1:0,23:23:66:678,66,0	1/1:0,12:12:30:335,30,0	1/1:0,8:8:24:239,24,0	1/1:0,3:3:9:83,9,0	1/1:0,3:3:9:99,9,0	1/1:0,13:14:36:381,36,0	1/1:0,12:12:36:360,36,0	./.:.:.:.:.	0/0:21,0:21:60:0,60,627	0/0:27,0:27:81:0,81,828	0/0:10,0:10:30:0,30,311	0/1:2,1:3:23:23,0,58	./.:.:.:.:.	1/1:0,1:1:3:23,3,0	1/1:0,3:3:9:97,9,0	1/1:0,2:2:6:61,6,0	1/1:0,4:4:9:108,9,0	1/1:0,2:2:6:63,6,0	0/0:6,0:6:18:0,18,184	1/1:0,3:3:9:88,9,0	0/0:5,0:5:15:0,15,148	0/0:1,0:1:3:0,3,30	1/1:0,1:1:3:31,3,0	0/0:8,0:8:24:0,24,249	1/1:0,6:6:18:189,18,0	./.:.:.:.:.	0/0:5,0:5:12:0,12,133	1/1:0,4:4:12:124,12,0	1/1:0,7:7:21:221,21,0	1/1:0,3:3:9:94,9,0	1/1:0,6:6:18:187,18,0	1/1:0,6:6:18:184,18,0	1/1:0,2:2:6:62,6,0	1/1:0,1:1:3:28,3,0	0/0:1,0:1:3:0,3,33	0/0:2,0:2:6:0,6,63	0/0:6,0:6:15:0,15,168	0/0:3,0:3:9:0,9,95	0/0:5,0:5:15:0,15,153	./.:.:.:.:.	0/0:2,0:2:6:0,6,65	./.:.:.:.:.	0/0:3,0:3:9:0,9,94	0/0:8,0:8:21:0,21,232	./.:.:.:.:.	0/0:1,0:1:3:0,3,30	0/0:3,0:3:9:0,9,93	0/0:2,0:2:6:0,6,62	0/0:4,0:4:12:0,12,119	1/1:0,3:3:9:95,9,0	1/1:0,1:1:3:32,3,0	1/1:0,5:5:15:146,15,0	1/1:0,2:2:6:62,6,0	1/1:0,4:4:12:128,12,0	1/1:0,1:1:3:30,3,0	0/0:3,0:3:9:0,9,93	1/1:0,4:4:12:126,12,0	1/1:0,1:1:3:32,3,0	1/1:0,3:3:9:91,9,0	1/1:0,2:2:6:61,6,0	1/1:0,6:6:18:186,18,0	0/0:1,0:1:3:0,3,31	1/1:0,3:3:9:91,9,0	0/0:4,0:4:12:0,12,118	1/1:0,1:1:3:32,3,0	1/1:0,1:1:3:32,3,0	1/1:0,4:4:12:120,12,0	./.:.:.:.:.	0/0:7,0:7:21:0,21,216	0/0:8,0:8:24:0,24,243	0/0:5,0:5:15:0,15,164	0/0:5,0:5:15:0,15,148	1/1:0,4:4:9:90,9,0	1/1:0,11:11:33:348,33,0	1/1:0,1:1:3:32,3,0	1/1:0,4:4:9:90,9,0	1/1:0,3:3:9:94,9,0	1/1:0,7:7:21:223,21,0	1/1:0,5:5:15:147,15,0	1/1:0,9:9:27:284,27,0	1/1:0,5:5:15:158,15,0	0/0:3,0:3:9:0,9,93	0/0:5,0:5:15:0,15,152	0/0:4,0:4:6:0,6,73	0/0:6,0:6:18:0,18,187	0/0:3,0:3:9:0,9,91	0/0:3,0:3:9:0,9,87	0/1:1,5:6:14:139,0,14	0/0:9,0:9:27:0,27,272	1/1:0,5:5:15:154,15,0	0/0:11,0:11:33:0,33,339	./.:.:.:.:.	0/0:6,0:6:18:0,18,182	0/0:4,0:4:6:0,6,89	0/0:2,0:2:3:0,3,45	0/0:7,0:7:15:0,15,182	0/0:10,0:10:18:0,18,240	0/0:2,0:2:3:0,3,45	0/0:2,0:2:3:0,3,45	0/0:4,0:4:9:0,9,106	0/0:37,0:37:99:0,111,1203
chr0	146017319	.	C	T	2922.44	.	AC=24;AF=0.094;AN=256;BaseQRankSum=-4.042;DP=981;Dels=0.00;FS=0.000;HaplotypeScore=0.0844;InbreedingCoeff=0.5676;MLEAC=21;MLEAF=0.082;MQ=59.35;MQ0=0;MQRankSum=0.594;QD=25.64;ReadPosRankSum=1.332	GT:AD:DP:GQ:PL	0/0:51,0:51:99:0,153,1637	0/0:20,0:20:51:0,51,578	0/0:13,0:13:36:0,36,382	1/1:0,40:40:99:1199,120,0	0/0:18,0:18:48:0,48,502	0/0:8,0:8:24:0,24,246	1/1:0,12:12:36:370,36,0	./.:.:.:.:.	0/0:4,0:4:12:0,12,119	0/0:21,0:21:63:0,63,647	0/0:1,0:1:3:0,3,32	0/0:12,0:12:36:0,36,369	0/0:16,0:16:48:0,48,512	./.:.:.:.:.	0/0:15,0:15:42:0,42,425	0/0:21,0:21:60:0,60,626	0/0:19,0:19:54:0,54,578	0/0:2,0:2:6:0,6,63	0/0:5,0:5:15:0,15,154	0/0:2,0:2:6:0,6,63	0/0:1,0:1:3:0,3,31	0/0:16,0:16:45:0,45,474	0/0:17,0:17:51:0,51,534	0/0:24,0:24:63:0,63,698	0/0:1,0:1:3:0,3,32	0/0:22,0:22:66:0,66,676	0/0:10,0:10:30:0,30,318	0/0:3,0:3:9:0,9,86	0/0:2,0:2:6:0,6,63	0/0:29,0:29:78:0,78,856	0/0:5,0:5:15:0,15,142	0/0:6,0:6:18:0,18,195	0/0:16,0:16:45:0,45,474	0/0:2,0:2:6:0,6,67	0/0:15,0:15:45:0,45,464	0/0:2,0:2:6:0,6,55	1/1:0,21:21:51:558,51,0	0/0:12,0:12:36:0,36,372	0/0:13,0:13:39:0,39,399	0/0:6,0:6:18:0,18,195	0/0:5,0:5:15:0,15,159	0/0:12,0:12:36:0,36,375	0/0:18,0:18:48:0,48,516	./.:.:.:.:.	0/0:18,0:18:51:0,51,548	0/0:24,0:24:72:0,72,759	0/0:20,0:20:60:0,60,612	0/0:6,0:6:18:0,18,195	./.:.:.:.:.	0/0:6,0:6:18:0,18,185	0/0:2,0:2:6:0,6,62	0/0:1,0:1:3:0,3,30	0/0:7,0:7:21:0,21,217	./.:.:.:.:.	0/0:4,0:4:12:0,12,118	0/0:6,0:6:18:0,18,184	0/0:3,0:3:9:0,9,95	0/0:4,0:4:12:0,12,125	0/0:1,0:1:3:0,3,31	0/0:4,0:4:12:0,12,122	0/0:2,0:2:6:0,6,61	0/0:4,0:4:12:0,12,126	0/0:8,0:8:21:0,21,231	1/1:0,2:2:6:59,6,0	1/1:0,4:4:12:120,12,0	0/0:7,0:7:21:0,21,213	1/1:0,5:5:15:150,15,0	0/0:2,0:2:6:0,6,63	0/0:8,0:8:24:0,24,245	1/1:0,5:5:15:147,15,0	0/0:2,0:2:6:0,6,62	0/0:3,0:3:9:0,9,94	0/0:5,0:5:15:0,15,155	0/0:4,0:4:12:0,12,117	0/0:4,0:4:12:0,12,128	./.:.:.:.:.	0/0:3,0:3:9:0,9,95	0/0:5,0:5:15:0,15,149	0/0:1,0:1:3:0,3,30	0/0:9,0:9:24:0,24,265	0/0:2,0:2:6:0,6,61	0/0:1,0:1:3:0,3,30	0/0:3,0:3:6:0,6,64	0/0:5,0:5:15:0,15,151	0/0:5,0:5:15:0,15,152	0/0:7,0:7:21:0,21,215	0/0:2,0:2:6:0,6,63	1/1:0,4:4:12:120,12,0	0/0:4,0:4:12:0,12,130	0/0:3,0:3:9:0,9,95	0/0:3,0:3:9:0,9,95	0/0:6,0:6:18:0,18,187	0/0:2,0:2:6:0,6,63	0/0:2,0:2:6:0,6,61	0/0:3,0:3:9:0,9,94	0/0:4,0:4:12:0,12,130	0/1:2,3:5:50:74,0,50	0/0:3,0:3:9:0,9,94	1/1:0,5:5:15:152,15,0	0/0:1,0:1:3:0,3,30	0/1:1,4:5:17:109,0,17	./.:.:.:.:.	0/0:3,0:3:9:0,9,83	0/0:4,0:4:9:0,9,106	0/0:4,0:4:12:0,12,128	0/0:6,0:6:18:0,18,188	0/0:4,0:4:12:0,12,134	0/0:5,0:5:15:0,15,155	0/0:6,0:6:18:0,18,194	0/0:3,0:3:9:0,9,95	1/1:0,4:4:12:114,12,0	0/0:6,0:6:18:0,18,197	1/1:0,2:2:6:58,6,0	0/0:3,0:3:9:0,9,94	0/0:3,0:3:9:0,9,93	0/0:9,0:9:27:0,27,278	0/0:5,0:5:12:0,12,133	0/0:3,0:3:9:0,9,94	0/0:2,0:2:6:0,6,65	0/0:6,0:6:18:0,18,184	0/0:5,0:5:15:0,15,150	0/0:5,0:5:15:0,15,156	0/0:5,0:5:15:0,15,159	0/0:4,0:4:12:0,12,113	0/0:3,0:3:9:0,9,94	0/0:4,0:4:12:0,12,120	0/0:3,0:3:9:0,9,92	0/0:2,0:2:3:0,3,32	0/0:5,0:5:15:0,15,151	0/0:4,0:4:6:0,6,89	./.:.:.:.:.	0/0:6,0:6:15:0,15,169	0/0:14,0:15:27:0,27,344	0/0:3,0:4:6:0,6,75	./.:.:.:.:.	0/0:3,0:3:6:0,6,62	0/0:33,0:33:99:0,99,1092
chr0	146018912	.	C	T	23160.5	.	AC=202;AF=0.789;AN=256;BaseQRankSum=-5.041;DP=1022;Dels=0.00;FS=1.488;HaplotypeScore=0.1565;InbreedingCoeff=0.7341;MLEAC=204;MLEAF=0.797;MQ=59.72;MQ0=0;MQRankSum=0.428;QD=29.39;ReadPosRankSum=1.364	GT:AD:DP:GQ:PL	1/1:0,59:59:99:1865,177,0	1/1:0,23:23:69:730,69,0	0/0:18,0:18:54:0,54,578	1/1:0,51:51:99:1560,153,0	1/1:0,16:16:48:483,48,0	1/1:0,16:16:45:476,45,0	1/1:0,14:14:42:426,42,0	1/1:0,4:4:12:130,12,0	1/1:0,1:1:3:28,3,0	1/1:0,16:16:48:484,48,0	1/1:0,1:1:3:32,3,0	0/0:13,0:13:39:0,39,411	1/1:0,17:17:51:514,51,0	1/1:0,1:1:3:32,3,0	1/1:0,21:21:63:654,63,0	1/1:0,17:17:42:468,42,0	1/1:0,18:18:48:530,48,0	1/1:0,3:3:9:92,9,0	1/1:0,12:12:30:345,30,0	1/1:0,4:4:12:118,12,0	1/1:0,3:3:9:97,9,0	1/1:0,13:13:33:365,33,0	1/1:0,12:12:36:361,36,0	0/0:23,0:24:57:0,57,635	1/1:0,2:2:6:63,6,0	1/1:0,25:25:69:742,69,0	1/1:0,12:12:36:369,36,0	1/1:0,2:2:3:32,3,0	./.:.:.:.:.	1/1:0,20:20:54:544,54,0	1/1:0,5:5:15:164,15,0	1/1:0,2:2:6:65,6,0	1/1:0,15:15:45:460,45,0	1/1:0,2:2:6:68,6,0	0/0:18,0:18:45:0,45,511	./.:.:.:.:.	1/1:0,21:21:63:645,63,0	1/1:0,9:9:24:267,24,0	1/1:0,17:17:42:473,42,0	1/1:0,3:3:9:86,9,0	1/1:0,3:3:9:92,9,0	1/1:0,14:14:36:393,36,0	1/1:0,28:28:75:803,75,0	0/0:24,0:24:66:0,66,716	1/1:0,17:17:51:517,51,0	0/0:20,0:20:54:0,54,609	0/0:13,0:13:33:0,33,377	0/1:2,1:3:23:23,0,60	1/1:0,2:2:6:62,6,0	1/1:0,6:6:18:181,18,0	1/1:0,2:2:6:63,6,0	1/1:0,4:4:12:131,12,0	1/1:0,4:4:9:107,9,0	1/1:0,4:4:9:109,9,0	0/0:6,0:6:18:0,18,189	1/1:0,3:3:9:89,9,0	0/0:4,0:4:12:0,12,126	0/0:8,0:8:24:0,24,256	1/1:0,1:1:3:33,3,0	0/0:4,0:4:12:0,12,126	1/1:0,1:1:3:30,3,0	1/1:0,2:2:6:63,6,0	1/1:0,14:14:42:427,42,0	1/1:0,7:7:21:216,21,0	1/1:0,6:6:15:166,15,0	1/1:0,7:7:18:198,18,0	1/1:0,9:9:27:276,27,0	1/1:0,3:3:9:95,9,0	1/1:0,6:6:18:189,18,0	1/1:0,1:1:3:31,3,0	1/1:0,4:4:12:124,12,0	1/1:0,3:3:9:86,9,0	1/1:0,5:5:15:156,15,0	0/1:2,1:3:22:22,0,50	0/0:4,0:4:12:0,12,120	0/0:2,0:2:6:0,6,61	0/0:3,0:3:9:0,9,92	./.:.:.:.:.	0/0:1,0:1:3:0,3,32	1/1:0,7:7:21:217,21,0	0/0:6,0:6:18:0,18,185	./.:.:.:.:.	1/1:0,1:1:3:35,3,0	1/1:0,3:3:9:92,9,0	1/1:0,4:4:12:121,12,0	1/1:0,4:4:12:121,12,0	1/1:0,2:2:6:62,6,0	1/1:0,3:3:9:93,9,0	1/1:0,3:3:9:94,9,0	1/1:0,4:4:12:130,12,0	./.:.:.:.:.	1/1:0,3:3:9:92,9,0	1/1:0,3:3:9:92,9,0	1/1:0,2:2:6:59,6,0	1/1:0,5:5:15:161,15,0	1/1:0,4:4:12:126,12,0	1/1:0,4:4:12:132,12,0	./.:.:.:.:.	1/1:0,2:2:6:61,6,0	1/1:0,5:5:15:153,15,0	1/1:0,3:3:9:90,9,0	1/1:0,4:4:12:122,12,0	1/1:0,2:2:6:64,6,0	1/1:0,6:6:18:185,18,0	1/1:0,2:2:6:61,6,0	1/1:0,4:4:12:128,12,0	1/1:0,5:5:15:164,15,0	0/0:7,0:7:21:0,21,224	1/1:0,4:4:12:127,12,0	1/1:0,4:4:12:125,12,0	1/1:0,7:7:18:188,18,0	1/1:0,4:4:12:126,12,0	1/1:0,6:6:15:176,15,0	1/1:0,9:9:27:275,27,0	1/1:0,6:6:18:187,18,0	1/1:0,4:4:12:124,12,0	1/1:0,5:5:15:153,15,0	1/1:0,4:4:12:122,12,0	0/0:1,0:1:3:0,3,31	1/1:0,4:4:12:121,12,0	1/1:0,3:3:9:95,9,0	0/0:5,0:5:15:0,15,154	1/1:0,4:4:12:123,12,0	1/1:0,4:4:12:126,12,0	1/1:0,5:5:15:152,15,0	1/1:0,7:7:21:214,21,0	0/0:7,0:7:21:0,21,224	1/1:0,4:4:12:129,12,0	0/0:7,0:7:21:0,21,213	0/0:4,0:4:6:0,6,89	0/0:2,0:2:3:0,3,45	0/0:5,0:5:9:0,9,119	./.:.:.:.:.	0/0:3,0:3:9:0,9,93	./.:.:.:.:.	./.:.:.:.:.	0/0:25,0:25:72:0,72,807
chr0	146019507	.	C	T	6651.14	.	AC=68;AF=0.256;AN=266;BaseQRankSum=-7.325;DP=1060;Dels=0.00;FS=3.031;HaplotypeScore=0.0670;InbreedingCoeff=0.7136;MLEAC=60;MLEAF=0.226;MQ=58.78;MQ0=2;MQRankSum=-1.810;QD=24.54;ReadPosRankSum=2.683	GT:AD:DP:GQ:PL	0/0:67,0:67:99:0,202,2142	0/0:15,0:15:45:0,45,484	0/0:22,0:22:60:0,60,663	0/0:37,0:37:99:0,111,1167	1/1:0,17:17:51:514,51,0	0/0:17,0:17:51:0,51,545	0/0:16,0:16:48:0,48,501	1/1:0,2:2:6:64,6,0	0/0:2,0:2:6:0,6,65	0/0:25,0:25:72:0,72,780	0/0:3,0:3:9:0,9,97	0/0:22,0:22:66:0,66,688	1/1:0,12:12:36:365,36,0	./.:.:.:.:.	1/1:0,18:18:54:556,54,0	1/1:0,14:14:36:383,36,0	0/0:17,0:17:51:0,51,521	0/0:1,0:1:3:0,3,32	0/0:6,0:6:18:0,18,189	0/0:15,0:15:39:0,39,433	0/0:4,0:4:12:0,12,134	0/0:14,0:14:42:0,42,440	0/0:21,0:21:63:0,63,663	0/0:18,0:18:54:0,54,568	0/0:4,0:4:12:0,12,131	1/1:0,21:21:60:614,60,0	0/0:17,0:17:51:0,51,536	1/1:0,3:3:9:97,9,0	1/1:0,4:4:12:127,12,0	1/1:0,26:26:72:770,72,0	1/1:0,7:7:21:219,21,0	./.:.:.:.:.	0/1:16,11:27:99:258,0,430	0/1:1,5:6:14:140,0,14	0/0:16,0:16:45:0,45,483	0/0:1,0:2:3:0,3,29	0/0:15,0:15:42:0,42,456	0/0:8,0:8:24:0,24,251	1/1:0,14:14:42:415,42,0	0/0:2,0:2:6:0,6,68	1/1:0,5:5:15:160,15,0	0/0:13,1:14:33:0,33,382	0/0:18,0:18:54:0,54,558	0/0:24,0:24:69:0,69,743	0/0:13,0:13:36:0,36,397	0/0:18,0:18:48:0,48,517	0/0:12,0:12:30:0,30,352	0/0:3,0:3:9:0,9,103	1/1:0,3:3:9:89,9,0	0/0:4,0:4:12:0,12,124	0/0:1,0:1:3:0,3,31	0/0:4,0:4:9:0,9,94	0/0:7,0:7:18:0,18,207	1/1:0,2:2:6:62,6,0	0/0:9,0:9:24:0,24,261	1/1:0,4:4:12:121,12,0	0/0:2,0:2:6:0,6,60	0/0:2,0:2:6:0,6,69	0/0:2,0:2:6:0,6,67	0/0:6,0:6:18:0,18,189	1/1:0,4:4:12:125,12,0	1/1:0,6:6:18:185,18,0	0/0:12,0:12:33:0,33,356	0/0:7,0:7:18:0,18,209	0/0:9,0:9:24:0,24,268	1/1:0,5:5:15:154,15,0	0/0:3,0:3:9:0,9,98	1/1:0,10:10:30:303,30,0	1/1:0,8:8:24:242,24,0	0/0:5,0:5:15:0,15,158	0/0:2,0:2:6:0,6,62	./.:.:.:.:.	0/0:2,0:2:6:0,6,65	0/0:3,0:3:9:0,9,94	0/0:1,0:1:3:0,3,33	0/0:3,0:3:6:0,6,78	0/0:1,0:1:3:0,3,29	0/0:1,0:1:3:0,3,32	0/0:2,0:2:6:0,6,66	0/0:9,0:9:27:0,27,271	0/0:1,0:1:3:0,3,33	0/0:1,0:1:3:0,3,31	0/0:5,0:5:15:0,15,157	0/0:1,0:1:3:0,3,31	0/0:7,0:7:21:0,21,219	0/0:2,0:2:6:0,6,65	1/1:0,3:3:9:91,9,0	0/1:5,1:6:14:14,0,138	1/1:0,3:3:9:96,9,0	1/1:0,4:4:12:130,12,0	1/1:0,3:3:9:92,9,0	0/0:4,0:4:12:0,12,129	1/1:0,1:1:3:32,3,0	1/1:0,5:5:15:149,15,0	1/1:0,2:2:6:61,6,0	0/1:1,4:5:17:111,0,17	0/0:1,0:1:3:0,3,32	0/0:5,0:5:15:0,15,162	0/0:7,0:7:21:0,21,211	0/0:3,0:3:9:0,9,95	0/0:6,0:6:18:0,18,191	1/1:0,6:6:18:180,18,0	1/1:0,3:3:9:95,9,0	0/0:5,0:5:15:0,15,164	0/0:3,1:4:9:0,9,97	0/0:3,0:3:9:0,9,98	0/0:3,0:3:9:0,9,97	0/0:6,0:6:18:0,18,178	0/0:2,0:2:6:0,6,65	0/0:6,0:6:18:0,18,178	0/0:4,0:4:12:0,12,123	0/0:2,0:2:6:0,6,65	0/0:12,0:12:33:0,33,360	1/1:0,2:2:6:56,6,0	1/1:0,7:7:18:205,18,0	1/1:0,3:3:9:92,9,0	./.:.:.:.:.	0/0:7,0:7:21:0,21,221	0/0:2,0:2:6:0,6,65	0/0:1,0:1:3:0,3,31	0/0:5,0:5:15:0,15,162	0/0:8,0:8:24:0,24,252	0/0:11,0:11:33:0,33,344	0/0:6,0:6:18:0,18,189	0/0:6,0:6:18:0,18,185	0/0:2,0:2:6:0,6,69	0/0:5,0:5:15:0,15,162	0/0:5,0:5:15:0,15,157	0/0:4,0:4:12:0,12,128	0/0:4,0:4:6:0,6,89	0/0:6,0:6:12:0,12,153	0/0:4,0:4:9:0,9,108	0/0:6,0:6:15:0,15,172	0/0:5,0:5:9:0,9,121	0/0:4,0:4:9:0,9,109	0/0:2,0:2:3:0,3,45	0/0:21,0:21:63:0,63,704
chr0	146023574	.	C	T	18009.9	.	AC=197;AF=0.782;AN=252;BaseQRankSum=0.094;DP=818;Dels=0.00;FS=0.369;HaplotypeScore=0.1281;InbreedingCoeff=0.6679;MLEAC=198;MLEAF=0.786;MQ=59.85;MQ0=0;MQRankSum=0.416;QD=28.63;ReadPosRankSum=0.225	GT:AD:DP:GQ:PL	1/1:0,54:54:99:1704,162,0	1/1:1,17:18:48:466,48,0	0/0:17,0:17:51:0,51,516	1/1:0,30:30:87:904,87,0	1/1:0,16:16:48:487,48,0	1/1:0,6:6:18:184,18,0	1/1:0,6:6:18:166,18,0	1/1:0,4:4:12:123,12,0	1/1:0,3:3:9:89,9,0	1/1:0,9:9:27:280,27,0	./.:.:.:.:.	0/0:15,0:15:45:0,45,450	1/1:0,14:14:42:415,42,0	1/1:0,3:3:9:95,9,0	1/1:0,15:16:39:416,39,0	1/1:0,15:15:39:429,39,0	1/1:0,21:22:54:585,54,0	1/1:0,5:5:15:156,15,0	1/1:0,3:3:9:92,9,0	1/1:0,1:1:3:32,3,0	1/1:0,2:2:6:65,6,0	1/1:0,7:7:21:207,21,0	1/1:0,15:15:45:460,45,0	0/0:13,0:13:39:0,39,401	1/1:0,2:2:6:62,6,0	1/1:0,21:21:63:611,63,0	1/1:0,17:17:51:519,51,0	1/1:0,2:2:6:63,6,0	1/1:0,1:1:3:32,3,0	1/1:0,11:11:33:345,33,0	1/1:0,1:1:3:30,3,0	1/1:0,3:3:9:100,9,0	1/1:0,21:21:54:588,54,0	1/1:0,2:2:6:63,6,0	0/0:18,0:18:54:0,54,545	./.:.:.:.:.	1/1:0,11:11:33:335,33,0	1/1:1,11:12:27:309,27,0	1/1:0,5:5:15:156,15,0	1/1:0,2:2:6:63,6,0	1/1:0,3:3:9:95,9,0	1/1:0,18:18:51:541,51,0	1/1:0,15:15:42:424,42,0	0/0:18,0:18:54:0,54,545	1/1:0,14:14:42:407,42,0	0/0:8,0:8:24:0,24,244	0/0:10,0:10:30:0,30,304	./.:.:.:.:.	1/1:0,1:1:3:31,3,0	1/1:0,4:4:12:107,12,0	1/1:0,2:2:6:63,6,0	1/1:0,3:3:9:80,9,0	1/1:0,5:5:15:153,15,0	1/1:0,1:1:3:30,3,0	0/1:2,1:3:22:22,0,54	./.:.:.:.:.	0/0:5,0:5:15:0,15,153	0/0:6,0:6:18:0,18,184	1/1:0,1:1:3:32,3,0	0/0:7,0:7:21:0,21,221	1/1:0,1:1:3:32,3,0	1/1:0,4:4:12:114,12,0	1/1:0,10:10:30:307,30,0	1/1:0,3:3:9:95,9,0	1/1:0,3:3:9:95,9,0	1/1:0,4:4:12:124,12,0	1/1:0,8:8:24:235,24,0	1/1:0,5:5:15:158,15,0	1/1:0,5:5:15:158,15,0	1/1:0,2:2:6:61,6,0	1/1:0,1:1:3:32,3,0	1/1:0,3:3:9:86,9,0	1/1:0,6:6:18:184,18,0	0/1:1,2:3:23:47,0,23	0/0:3,0:3:9:0,9,95	0/0:2,0:2:6:0,6,61	0/0:3,0:3:9:0,9,95	./.:.:.:.:.	0/0:2,0:2:6:0,6,61	1/1:0,5:5:15:156,15,0	0/0:1,0:1:3:0,3,32	0/0:4,0:4:12:0,12,122	0/1:2,1:3:23:23,0,54	1/1:0,3:3:9:80,9,0	1/1:0,8:8:21:224,21,0	1/1:0,1:1:3:32,3,0	1/1:0,3:3:9:89,9,0	1/1:0,1:1:3:23,3,0	1/1:0,7:7:18:203,18,0	./.:.:.:.:.	1/1:0,3:3:9:86,9,0	1/1:0,3:3:9:95,9,0	1/1:0,4:4:12:122,12,0	1/1:0,1:1:3:31,3,0	1/1:0,3:3:9:89,9,0	1/1:0,2:2:6:58,6,0	1/1:0,1:1:3:32,3,0	./.:.:.:.:.	1/1:0,4:4:12:117,12,0	1/1:0,2:2:6:63,6,0	1/1:0,1:1:3:34,3,0	1/1:0,3:3:9:92,9,0	1/1:0,4:4:12:122,12,0	1/1:0,1:1:3:31,3,0	1/1:0,2:2:6:61,6,0	1/1:0,7:7:21:219,21,0	1/1:0,4:4:12:126,12,0	0/0:3,0:3:9:0,9,86	1/1:0,3:3:9:92,9,0	1/1:0,3:3:6:76,6,0	1/1:0,5:5:15:154,15,0	1/1:0,3:3:9:91,9,0	1/1:0,6:6:18:184,18,0	1/1:0,4:4:12:121,12,0	1/1:0,4:4:12:126,12,0	1/1:0,1:1:3:32,3,0	1/1:0,2:2:6:63,6,0	1/1:0,5:5:15:153,15,0	0/0:5,0:5:15:0,15,158	1/1:0,7:7:21:208,21,0	1/1:0,4:4:9:99,9,0	0/0:5,0:5:15:0,15,155	1/1:0,6:6:18:184,18,0	./.:.:.:.:.	1/1:0,2:2:6:61,6,0	1/1:0,6:6:18:182,18,0	0/0:4,0:4:12:0,12,124	1/1:0,4:4:12:126,12,0	0/0:2,0:2:6:0,6,59	0/0:6,0:6:9:0,9,134	0/0:1,0:1:3:0,3,31	./.:.:.:.:.	0/0:5,0:5:9:0,9,121	0/0:6,0:6:12:0,12,145	./.:.:.:.:.	./.:.:.:.:.	0/0:19,0:19:57:0,57,616
chr0	146023962	.	G	A	3549.93	.	AC=63;AF=0.244;AN=258;BaseQRankSum=-3.879;DP=698;Dels=0.00;FS=1.622;HaplotypeScore=0.1002;InbreedingCoeff=0.6150;MLEAC=59;MLEAF=0.229;MQ=59.40;MQ0=0;MQRankSum=-0.193;QD=23.05;ReadPosRankSum=-0.119	GT:AD:DP:GQ:PL	0/0:32,0:32:84:0,84,960	0/0:13,0:13:36:0,36,389	0/0:13,0:13:33:0,33,369	0/0:31,0:31:90:0,90,937	0/0:16,0:16:45:0,45,479	1/1:0,10:10:24:267,24,0	0/0:8,0:8:24:0,24,248	0/0:3,0:3:9:0,9,95	./.:.:.:.:.	0/0:7,0:7:18:0,18,202	0/0:2,0:2:6:0,6,63	0/0:13,0:13:39:0,39,405	0/0:9,0:9:27:0,27,276	0/0:2,0:2:6:0,6,63	0/0:24,0:24:63:0,63,682	0/0:11,0:11:30:0,30,319	1/1:0,9:9:27:263,27,0	1/1:0,1:1:3:31,3,0	1/1:0,4:4:9:103,9,0	1/1:0,7:7:21:201,21,0	1/1:0,1:1:3:31,3,0	1/1:0,4:4:9:103,9,0	1/1:0,14:14:33:375,33,0	0/0:11,0:11:33:0,33,343	0/0:1,0:1:3:0,3,35	0/0:13,0:13:39:0,39,405	0/0:11,0:11:33:0,33,347	0/0:4,0:4:12:0,12,127	0/0:3,0:3:9:0,9,96	0/0:9,0:9:21:0,21,226	0/0:1,0:1:3:0,3,32	0/0:5,0:5:15:0,15,153	0/1:10,4:14:83:83,0,264	0/0:3,0:3:9:0,9,97	0/0:8,0:8:24:0,24,252	0/0:3,0:3:9:0,9,98	0/0:11,0:11:33:0,33,345	0/0:5,0:5:15:0,15,153	0/0:6,0:6:18:0,18,184	0/0:3,0:3:9:0,9,96	./.:.:.:.:.	0/0:8,0:8:24:0,24,249	0/0:8,0:8:24:0,24,245	0/0:19,0:19:57:0,57,586	1/1:0,15:15:45:459,45,0	0/0:13,0:13:39:0,39,402	0/0:12,0:12:36:0,36,367	0/0:2,0:2:6:0,6,64	0/0:2,0:2:3:0,3,45	0/0:4,0:4:12:0,12,131	./.:.:.:.:.	0/0:4,0:4:12:0,12,127	0/0:4,0:4:12:0,12,124	0/0:1,0:1:3:0,3,31	0/0:1,0:1:3:0,3,31	0/0:1,0:1:3:0,3,33	0/0:2,0:2:6:0,6,63	0/0:1,0:1:3:0,3,32	0/0:1,0:1:3:0,3,30	0/0:2,0:2:6:0,6,61	0/0:1,0:1:3:0,3,31	0/0:2,0:2:6:0,6,61	1/1:0,1:1:3:33,3,0	0/0:1,0:1:3:0,3,31	0/0:4,0:4:12:0,12,128	0/0:4,0:4:12:0,12,124	0/0:1,0:1:3:0,3,32	0/0:6,0:6:18:0,18,183	0/0:3,0:3:9:0,9,94	./.:.:.:.:.	1/1:0,1:1:3:30,3,0	1/1:0,1:1:3:30,3,0	1/1:0,3:3:9:92,9,0	0/1:2,2:4:45:45,0,51	0/0:4,0:4:12:0,12,129	0/0:2,0:2:6:0,6,63	0/0:2,0:2:6:0,6,61	1/1:0,2:2:6:59,6,0	0/0:1,0:1:3:0,3,32	1/1:0,9:9:27:277,27,0	0/0:2,0:2:6:0,6,63	./.:.:.:.:.	0/1:2,1:3:21:21,0,56	1/1:0,4:4:12:118,12,0	1/1:0,3:3:9:91,9,0	0/0:5,0:5:15:0,15,153	0/0:6,0:6:18:0,18,181	0/0:6,0:6:18:0,18,193	0/0:3,0:3:9:0,9,93	0/0:1,0:1:3:0,3,32	0/0:1,0:1:3:0,3,33	1/1:0,1:1:3:32,3,0	0/0:6,0:6:18:0,18,184	0/0:1,0:1:3:0,3,33	0/0:1,0:1:3:0,3,32	0/0:2,0:2:6:0,6,63	0/0:3,0:3:9:0,9,95	1/1:0,5:5:15:150,15,0	0/0:1,0:1:3:0,3,32	1/1:0,3:3:9:91,9,0	0/0:4,0:4:12:0,12,124	0/0:5,0:5:15:0,15,151	0/0:3,0:3:9:0,9,91	1/1:0,2:2:6:63,6,0	1/1:0,1:1:3:31,3,0	1/1:0,6:6:18:180,18,0	1/1:0,8:8:24:244,24,0	0/0:4,0:4:12:0,12,120	0/0:2,0:2:6:0,6,63	0/0:1,0:1:3:0,3,30	0/0:1,0:1:3:0,3,32	0/0:2,0:2:6:0,6,65	0/0:7,0:7:21:0,21,218	0/0:4,0:4:12:0,12,125	0/0:4,0:4:12:0,12,126	0/0:4,0:4:12:0,12,124	0/0:4,0:4:9:0,9,107	1/1:0,2:2:6:57,6,0	0/0:7,0:7:21:0,21,224	1/1:0,3:3:9:89,9,0	1/1:0,3:3:9:92,9,0	0/0:9,0:9:27:0,27,278	1/1:0,6:6:18:179,18,0	./.:.:.:.:.	1/1:0,3:3:9:92,9,0	0/0:2,0:2:3:0,3,31	0/0:5,0:5:15:0,15,152	1/1:0,1:1:3:32,3,0	0/0:2,0:2:6:0,6,61	./.:.:.:.:.	0/0:1,0:1:3:0,3,32	0/0:2,0:2:3:0,3,45	0/0:9,0:9:15:0,15,209	./.:.:.:.:.	0/0:6,0:6:9:0,9,134	0/0:2,0:2:3:0,3,45	0/0:18,0:18:54:0,54,602
chr0	146025073	.	A	G	3837.21	.	AC=60;AF=0.229;AN=262;BaseQRankSum=-3.915;DP=868;Dels=0.00;FS=1.032;HaplotypeScore=0.0778;InbreedingCoeff=0.7054;MLEAC=48;MLEAF=0.183;MQ=59.39;MQ0=0;MQRankSum=-1.083;QD=23.69;ReadPosRankSum=-1.245	GT:AD:DP:GQ:PL	0/0:44,0:44:99:0,132,1410	0/0:14,0:14:42:0,42,442	0/0:17,0:17:48:0,48,521	0/0:36,0:36:99:0,108,1121	0/0:10,0:10:30:0,30,310	1/1:0,7:7:18:196,18,0	0/0:7,0:7:21:0,21,214	0/0:3,0:3:9:0,9,97	0/0:1,0:1:3:0,3,33	0/0:22,0:22:66:0,66,685	0/0:2,0:2:6:0,6,67	0/0:15,0:15:45:0,45,472	0/0:12,0:12:36:0,36,373	0/0:1,0:1:3:0,3,34	0/0:17,0:17:45:0,45,498	0/0:11,0:11:30:0,30,322	1/1:0,11:11:33:344,33,0	./.:.:.:.:.	1/1:0,7:7:21:218,21,0	1/1:0,7:7:15:182,15,0	1/1:0,2:2:6:65,6,0	1/1:0,4:4:12:122,12,0	1/1:0,18:18:45:486,45,0	0/0:19,0:19:57:0,57,599	0/0:4,0:4:12:0,12,124	0/0:16,0:16:45:0,45,481	0/0:7,0:7:21:0,21,218	0/0:3,0:3:9:0,9,97	0/0:5,0:5:15:0,15,153	0/0:27,0:27:75:0,75,810	0/0:6,0:6:18:0,18,188	0/0:5,0:5:15:0,15,159	0/1:5,13:18:99:330,0,103	./.:.:.:.:.	0/0:15,0:15:45:0,45,473	0/0:5,0:5:15:0,15,163	0/0:19,0:19:54:0,54,581	0/0:10,0:10:30:0,30,313	0/0:13,0:13:36:0,36,388	0/0:2,0:2:6:0,6,63	0/0:6,0:6:18:0,18,197	0/0:10,0:10:30:0,30,317	0/0:10,0:10:27:0,27,293	0/0:24,0:24:72:0,72,748	1/1:0,14:14:42:429,42,0	0/0:8,0:8:24:0,24,250	0/0:9,0:9:27:0,27,284	0/0:4,0:4:12:0,12,130	0/0:3,0:3:9:0,9,95	0/0:4,0:4:6:0,6,89	0/0:1,0:1:3:0,3,31	0/0:1,0:1:3:0,3,31	0/0:4,0:4:9:0,9,93	0/0:4,0:4:12:0,12,128	0/0:3,0:3:9:0,9,91	0/0:3,0:3:9:0,9,95	0/0:4,0:4:12:0,12,122	0/0:7,0:7:21:0,21,213	0/0:3,0:3:9:0,9,97	0/0:4,0:4:12:0,12,119	0/0:3,0:3:9:0,9,94	0/0:7,0:7:21:0,21,210	1/1:0,6:6:12:141,12,0	0/0:3,0:3:9:0,9,94	0/0:2,0:2:6:0,6,61	0/0:3,0:3:9:0,9,94	0/0:2,0:2:6:0,6,52	0/0:3,0:3:9:0,9,95	0/0:7,0:7:21:0,21,217	0/0:1,0:1:3:0,3,32	1/1:0,3:3:9:89,9,0	1/1:0,3:3:9:96,9,0	1/1:0,6:6:18:174,18,0	1/1:0,4:4:12:122,12,0	0/0:5,0:5:15:0,15,157	0/0:3,0:3:9:0,9,93	./.:.:.:.:.	0/1:2,1:3:23:23,0,54	0/0:3,0:3:9:0,9,92	1/1:0,1:1:3:29,3,0	0/0:2,0:2:6:0,6,62	0/0:2,0:2:6:0,6,65	1/1:0,5:5:15:156,15,0	1/1:0,4:4:12:118,12,0	1/1:0,1:1:3:31,3,0	0/0:5,0:5:15:0,15,162	0/0:4,0:4:12:0,12,124	0/0:1,0:1:3:0,3,32	0/0:3,0:3:9:0,9,93	0/0:1,0:1:3:0,3,33	0/0:1,0:1:3:0,3,32	1/1:0,7:7:21:212,21,0	0/0:4,0:4:12:0,12,126	./.:.:.:.:.	0/0:5,0:5:15:0,15,157	0/0:4,0:4:12:0,12,130	0/0:4,0:4:12:0,12,122	1/1:0,1:1:3:32,3,0	0/0:4,0:4:12:0,12,124	1/1:0,3:3:9:88,9,0	0/0:4,0:4:12:0,12,124	0/0:4,0:4:9:0,9,108	0/0:4,0:4:12:0,12,126	1/1:0,2:2:6:61,6,0	1/1:0,3:3:9:94,9,0	1/1:0,5:5:15:150,15,0	1/1:0,3:3:9:95,9,0	0/0:8,0:8:24:0,24,247	0/0:3,0:3:9:0,9,97	0/0:1,0:1:3:0,3,30	0/0:10,0:10:24:0,24,274	0/0:3,0:3:9:0,9,98	0/0:8,0:8:24:0,24,245	0/0:7,0:7:21:0,21,214	0/0:3,0:3:9:0,9,90	0/0:1,0:1:3:0,3,33	0/0:4,0:4:12:0,12,125	1/1:0,2:3:6:61,6,0	0/0:2,0:2:6:0,6,66	1/1:0,1:1:3:30,3,0	1/1:0,4:4:12:127,12,0	0/0:2,0:2:6:0,6,63	1/1:0,4:4:9:105,9,0	0/0:4,0:4:12:0,12,120	./.:.:.:.:.	0/0:5,0:5:15:0,15,159	0/0:8,0:8:24:0,24,245	1/1:0,2:2:6:62,6,0	0/0:2,0:2:6:0,6,63	./.:.:.:.:.	0/0:4,0:4:6:0,6,89	0/0:4,0:4:6:0,6,89	0/0:6,0:6:12:0,12,152	0/0:2,0:2:6:0,6,61	0/0:6,0:6:9:0,9,134	0/0:8,0:8:15:0,15,193	0/0:31,0:31:93:0,93,1025
chr0	146025447	.	A	T	6027	.	AC=41;AF=0.156;AN=262;BaseQRankSum=3.539;DP=1037;Dels=0.00;FS=0.279;HaplotypeScore=0.1415;InbreedingCoeff=0.6870;MLEAC=38;MLEAF=0.145;MQ=59.43;MQ0=1;MQRankSum=0.488;QD=27.77;ReadPosRankSum=-1.425	GT:AD:DP:GQ:PL	1/1:0,68:68:99:2188,205,0	0/0:23,0:23:69:0,69,699	0/0:20,0:20:54:0,54,577	0/0:48,0:48:99:0,144,1439	0/0:18,0:18:54:0,54,544	0/0:11,0:11:33:0,33,325	0/0:14,0:14:36:0,36,384	0/0:1,0:1:3:0,3,31	./.:.:.:.:.	1/1:1,9:10:27:285,27,0	1/1:0,2:2:6:65,6,0	0/0:9,0:9:27:0,27,277	0/0:18,0:18:48:0,48,521	0/0:1,0:1:3:0,3,30	0/0:15,0:15:45:0,45,453	0/0:19,1:20:54:0,54,539	0/0:20,0:20:60:0,60,589	./.:.:.:.:.	0/0:6,0:6:18:0,18,176	0/0:4,0:4:12:0,12,115	0/0:1,0:1:3:0,3,30	0/0:11,0:11:33:0,33,327	0/0:16,0:16:45:0,45,466	0/0:24,0:24:72:0,72,748	1/1:0,3:3:9:91,9,0	0/0:24,0:24:72:0,72,723	1/1:0,26:26:78:801,78,0	0/0:2,0:2:6:0,6,61	./.:.:.:.:.	0/0:15,0:15:36:0,36,400	0/0:3,0:3:9:0,9,87	0/0:2,0:2:6:0,6,64	0/0:27,0:27:72:0,72,761	0/0:4,0:4:12:0,12,117	0/0:24,0:24:72:0,72,717	1/1:0,3:4:9:92,9,0	0/0:22,0:22:60:0,60,625	1/1:0,10:10:30:291,30,0	0/0:22,0:22:63:0,63,647	1/1:0,5:5:15:160,15,0	0/0:3,0:3:9:0,9,94	1/1:0,14:14:39:419,39,0	1/1:0,23:23:69:699,69,0	0/0:20,0:20:60:0,60,613	0/0:12,0:12:36:0,36,353	0/0:20,0:20:51:0,51,556	0/0:7,0:7:21:0,21,211	0/1:6,3:9:63:63,0,156	0/0:3,0:3:9:0,9,93	1/1:0,4:4:9:105,9,0	1/1:0,5:5:12:135,12,0	1/1:0,5:5:15:162,15,0	1/1:0,9:9:27:288,27,0	0/0:4,0:4:12:0,12,122	0/0:2,0:2:6:0,6,61	0/0:3,0:3:9:0,9,94	0/0:3,0:3:9:0,9,89	0/0:3,0:3:9:0,9,97	1/1:0,2:2:6:67,6,0	0/0:4,0:4:9:0,9,92	0/0:3,0:3:9:0,9,96	0/0:2,0:2:6:0,6,61	0/0:3,0:3:9:0,9,87	0/0:3,0:3:9:0,9,92	0/0:7,0:7:21:0,21,212	0/0:10,0:10:30:0,30,298	0/0:6,0:6:18:0,18,176	0/0:9,0:9:27:0,27,271	0/0:3,0:3:6:0,6,75	./.:.:.:.:.	0/0:2,0:2:6:0,6,61	0/0:3,0:3:9:0,9,98	0/0:6,0:6:18:0,18,182	0/0:8,0:8:21:0,21,229	0/0:2,0:2:6:0,6,63	0/0:1,0:1:3:0,3,32	0/0:1,0:1:3:0,3,30	0/0:8,0:8:21:0,21,231	./.:.:.:.:.	0/0:6,0:6:12:0,12,150	0/0:2,0:2:6:0,6,59	0/0:2,0:2:6:0,6,59	0/0:4,0:4:12:0,12,132	0/0:5,0:5:15:0,15,151	0/0:1,0:1:3:0,3,31	1/1:0,2:2:6:63,6,0	0/0:5,0:5:15:0,15,148	0/0:3,0:3:9:0,9,88	./.:.:.:.:.	0/0:3,0:3:9:0,9,86	0/0:2,0:2:6:0,6,63	0/0:4,0:4:12:0,12,118	0/0:2,0:2:6:0,6,57	0/0:1,0:1:3:0,3,32	0/0:4,0:4:12:0,12,119	0/0:3,0:3:9:0,9,97	0/0:7,0:7:21:0,21,210	0/0:1,0:1:3:0,3,30	0/0:5,0:5:15:0,15,148	0/0:3,0:3:9:0,9,80	0/0:4,0:4:12:0,12,130	0/0:2,0:2:6:0,6,59	0/0:4,0:4:12:0,12,118	0/0:4,0:4:12:0,12,117	0/0:5,0:5:15:0,15,146	0/0:4,0:4:12:0,12,120	0/0:4,0:4:12:0,12,130	0/0:3,0:3:9:0,9,90	1/1:0,4:4:12:120,12,0	1/1:0,2:2:6:58,6,0	0/0:6,0:6:18:0,18,180	1/1:0,4:4:12:123,12,0	0/0:5,0:5:12:0,12,125	0/0:6,0:6:18:0,18,183	0/0:4,0:4:12:0,12,124	0/0:2,0:2:6:0,6,64	0/0:7,0:7:21:0,21,212	0/0:6,0:6:18:0,18,178	0/0:2,0:2:6:0,6,62	0/0:2,0:2:6:0,6,65	0/0:6,0:6:18:0,18,188	0/0:8,0:8:24:0,24,244	0/0:8,0:8:21:0,21,232	0/0:6,0:6:18:0,18,184	0/0:3,0:3:9:0,9,87	1/1:0,6:6:18:188,18,0	0/0:6,0:6:18:0,18,179	0/0:3,0:3:9:0,9,92	0/0:3,0:3:9:0,9,90	0/0:2,0:2:3:0,3,45	0/0:4,0:4:9:0,9,106	0/0:4,0:4:6:0,6,89	0/0:8,0:8:15:0,15,193	0/0:2,0:2:3:0,3,45	0/0:2,0:2:6:0,6,61	0/0:6,0:6:12:0,12,151	0/0:30,0:30:90:0,90,989
chr0	146025727	.	C	A	2418.92	.	AC=21;AF=0.081;AN=258;BaseQRankSum=0.990;DP=1086;Dels=0.00;FS=12.426;HaplotypeScore=0.1180;InbreedingCoeff=0.5444;MLEAC=20;MLEAF=0.078;MQ=59.37;MQ0=0;MQRankSum=1.427;QD=26.88;ReadPosRankSum=-3.071	GT:AD:DP:GQ:PL	0/0:66,0:66:99:0,198,2071	0/0:16,0:16:42:0,42,454	0/0:21,0:21:63:0,63,640	0/0:65,0:65:99:0,195,1954	0/0:17,0:17:51:0,51,511	0/0:17,0:17:51:0,51,510	0/0:31,0:31:90:0,90,928	0/0:3,0:3:9:0,9,100	./.:.:.:.:.	1/1:0,23:23:69:710,69,0	1/1:0,3:3:9:96,9,0	0/0:13,0:13:39:0,39,404	0/0:20,0:20:57:0,57,602	0/0:1,0:1:3:0,3,32	0/0:21,0:21:63:0,63,656	0/0:16,0:16:48:0,48,479	0/0:17,0:17:51:0,51,519	./.:.:.:.:.	0/0:11,0:11:30:0,30,331	0/0:10,0:10:21:0,21,255	0/0:4,0:4:12:0,12,133	0/0:24,0:24:63:0,63,691	0/0:23,0:23:69:0,69,704	0/0:21,0:21:60:0,60,631	0/0:1,0:1:3:0,3,32	0/0:24,0:24:72:0,72,740	1/1:0,15:15:45:447,45,0	0/0:3,0:3:9:0,9,95	0/0:2,0:2:6:0,6,61	0/0:23,0:23:63:0,63,667	0/0:9,0:9:27:0,27,291	0/0:2,0:2:6:0,6,65	0/0:19,0:19:45:0,45,520	0/0:3,0:3:9:0,9,93	0/0:16,0:16:45:0,45,472	./.:.:.:.:.	0/0:21,0:21:60:0,60,633	1/1:0,6:6:18:184,18,0	0/0:13,0:13:36:0,36,387	1/1:0,4:4:12:126,12,0	0/0:5,0:5:15:0,15,154	1/1:0,15:15:45:465,45,0	0/0:19,0:19:54:0,54,561	0/0:12,0:12:33:0,33,345	0/0:18,0:18:54:0,54,544	0/0:32,0:32:75:0,75,859	0/0:10,0:10:30:0,30,306	0/1:2,1:3:25:25,0,50	0/0:3,0:3:9:0,9,95	0/0:6,0:6:18:0,18,184	0/0:2,0:2:6:0,6,62	0/0:1,0:1:3:0,3,30	1/1:0,9:9:27:274,27,0	0/0:1,0:1:3:0,3,31	0/0:9,0:9:27:0,27,274	./.:.:.:.:.	0/0:8,0:8:24:0,24,240	0/0:6,0:6:15:0,15,169	1/1:0,2:2:6:63,6,0	0/0:4,0:4:12:0,12,122	0/0:2,0:2:6:0,6,59	0/0:2,0:2:6:0,6,57	0/0:1,0:1:3:0,3,32	0/0:4,0:4:12:0,12,120	0/0:9,0:9:27:0,27,276	0/0:5,0:5:15:0,15,160	0/0:2,0:2:6:0,6,62	0/0:7,0:7:21:0,21,214	0/0:2,0:2:6:0,6,61	./.:.:.:.:.	0/0:3,0:3:9:0,9,92	./.:.:.:.:.	0/0:7,0:7:18:0,18,178	0/0:1,0:1:3:0,3,30	0/0:3,0:3:9:0,9,89	0/0:5,0:5:15:0,15,156	0/0:2,0:2:6:0,6,62	0/0:2,0:2:6:0,6,63	0/0:3,0:3:9:0,9,92	0/0:2,0:2:6:0,6,51	0/0:2,0:2:6:0,6,61	0/0:4,0:4:12:0,12,120	0/0:2,0:2:6:0,6,64	0/0:6,0:6:18:0,18,184	0/0:4,0:4:12:0,12,120	0/0:4,0:4:12:0,12,126	0/0:4,0:4:9:0,9,108	0/0:1,0:1:3:0,3,32	0/0:10,0:10:24:0,24,277	0/0:4,0:4:12:0,12,124	0/0:2,0:2:6:0,6,64	0/0:6,0:6:18:0,18,183	0/0:5,0:5:15:0,15,157	0/0:3,0:3:9:0,9,92	0/0:5,0:5:15:0,15,152	0/0:1,0:1:3:0,3,32	0/0:9,0:9:27:0,27,276	0/0:3,0:3:9:0,9,90	0/0:2,0:2:6:0,6,65	0/0:1,0:1:3:0,3,30	0/0:4,0:4:12:0,12,132	0/0:3,0:3:9:0,9,97	0/0:4,0:4:12:0,12,120	0/0:2,0:2:6:0,6,62	0/0:2,0:2:6:0,6,61	./.:.:.:.:.	0/0:2,0:2:6:0,6,65	0/0:8,0:8:24:0,24,250	1/1:0,5:5:15:158,15,0	0/0:5,0:5:15:0,15,152	0/0:2,0:2:6:0,6,63	1/1:0,5:5:15:160,15,0	0/0:5,0:5:15:0,15,152	0/0:10,0:10:27:0,27,278	0/0:4,0:4:12:0,12,122	0/0:3,0:3:9:0,9,97	0/0:3,0:3:9:0,9,92	0/0:5,0:5:15:0,15,155	0/0:2,0:2:3:0,3,45	0/0:4,0:4:9:0,9,104	0/0:6,0:6:18:0,18,185	0/0:11,0:11:33:0,33,332	0/0:12,0:12:30:0,30,336	0/0:1,0:1:3:0,3,32	0/0:4,0:4:12:0,12,123	0/0:4,0:4:12:0,12,120	0/0:6,0:6:15:0,15,165	0/0:11,0:11:33:0,33,336	0/0:4,0:4:12:0,12,118	0/0:4,0:4:6:0,6,89	./.:.:.:.:.	0/0:2,0:2:3:0,3,45	0/0:3,0:3:6:0,6,76	0/0:7,0:7:15:0,15,179	0/0:2,0:2:3:0,3,45	0/0:4,0:4:9:0,9,108	0/0:18,0:18:54:0,54,558
chr0	146040176	.	T	C	1202.29	.	AC=17;AF=0.063;AN=272;BaseQRankSum=0.683;DP=1572;Dels=0.00;FS=18.350;HaplotypeScore=0.1172;InbreedingCoeff=0.3061;MLEAC=14;MLEAF=0.051;MQ=43.27;MQ0=18;MQRankSum=-1.777;QD=14.49;ReadPosRankSum=-0.076	GT:AD:DP:GQ:PL	0/0:96,0:96:99:0,232,2442	0/0:36,0:36:99:0,102,1068	0/0:29,0:29:81:0,81,825	0/0:55,0:55:99:0,153,1533	1/1:3,18:21:54:553,54,0	0/0:33,0:33:99:0,99,991	0/0:31,0:31:84:0,84,855	1/1:0,7:7:18:199,18,0	0/1:3,1:4:21:21,0,21	0/0:21,0:21:48:0,48,501	0/0:7,0:7:6:0,6,55	0/0:25,0:25:66:0,66,662	0/0:10,0:10:30:0,30,306	0/0:3,0:3:3:0,3,28	0/0:40,0:40:99:0,102,1069	0/0:25,0:25:72:0,72,735	0/0:33,0:33:75:0,75,786	0/0:3,0:3:6:0,6,61	0/0:9,0:9:21:0,21,233	0/0:12,0:12:30:0,30,315	0/0:4,0:4:9:0,9,97	0/0:25,0:25:66:0,66,674	0/0:39,0:39:96:0,96,996	0/0:33,0:33:90:0,90,943	0/0:2,0:2:3:0,3,28	0/0:35,0:35:87:0,87,896	0/0:34,0:35:90:0,90,919	0/1:2,3:5:20:75,0,20	1/1:0,1:1:3:32,3,0	0/0:40,0:40:99:0,105,1080	1/1:1,2:3:6:58,6,0	1/1:0,7:7:15:152,15,0	0/0:26,0:26:75:0,75,769	0/1:3,2:5:51:52,0,51	0/0:32,0:32:87:0,87,933	0/0:15,0:15:27:0,27,283	0/0:30,0:30:87:0,87,882	0/0:14,0:14:42:0,42,437	0/0:15,0:15:42:0,42,426	0/0:5,0:5:6:0,6,62	0/1:3,1:4:26:27,0,26	0/1:3,8:12:59:207,0,59	0/0:20,0:20:57:0,57,577	0/0:36,0:36:93:0,93,972	0/0:23,0:23:66:0,66,678	0/0:28,0:28:75:0,75,796	0/0:15,0:15:42:0,42,433	0/0:6,0:6:9:0,9,99	0/0:2,0:2:6:0,6,64	0/0:2,0:2:6:0,6,61	0/0:3,0:3:9:0,9,92	0/0:5,0:5:12:0,12,141	0/0:6,0:6:18:0,18,187	0/0:7,0:7:21:0,21,214	0/0:7,0:7:18:0,18,181	0/0:5,0:5:3:0,3,27	0/0:3,0:3:9:0,9,94	0/0:5,0:5:9:0,9,92	0/0:4,0:4:12:0,12,124	0/0:10,0:10:18:0,18,191	0/0:6,0:6:18:0,18,185	./.:.:.:.:.	0/0:7,0:7:21:0,21,211	0/0:5,0:5:15:0,15,153	0/0:8,0:8:18:0,18,183	0/0:3,0:3:9:0,9,96	0/0:4,0:4:12:0,12,121	0/0:7,0:7:15:0,15,149	0/1:2,2:4:17:50,0,17	0/0:4,0:4:12:0,12,119	0/0:1,0:1:3:0,3,30	0/0:5,0:5:15:0,15,157	0/0:7,0:7:9:0,9,88	0/0:11,0:11:30:0,30,326	0/0:9,0:9:27:0,27,279	0/0:6,0:6:18:0,18,183	0/0:6,0:6:18:0,18,190	0/0:1,0:1:3:0,3,30	0/0:3,0:3:6:0,6,64	0/0:8,0:8:18:0,18,200	0/0:3,0:3:6:0,6,61	0/0:3,0:3:9:0,9,92	0/0:8,0:8:18:0,18,186	0/0:8,0:8:24:0,24,246	0/0:8,0:8:21:0,21,232	0/0:6,0:6:15:0,15,143	0/0:6,0:6:18:0,18,180	0/0:8,0:8:15:0,15,136	0/0:3,0:3:9:0,9,93	0/1:9,1:10:6:6,0,230	0/0:3,0:3:9:0,9,91	0/0:6,0:6:18:0,18,184	0/0:2,0:2:6:0,6,62	0/0:3,0:3:9:0,9,95	0/0:4,0:4:12:0,12,126	0/0:6,0:6:9:0,9,88	0/0:6,0:6:15:0,15,153	0/0:4,0:4:9:0,9,90	0/0:3,0:3:9:0,9,93	0/0:3,0:3:9:0,9,90	0/0:14,0:14:24:0,24,242	0/0:1,0:1:3:0,3,30	0/0:7,0:7:12:0,12,126	0/0:8,0:8:24:0,24,246	0/0:5,0:5:15:0,15,154	0/0:12,0:12:24:0,24,254	0/0:9,0:9:18:0,18,182	0/0:12,0:12:33:0,33,337	0/0:9,0:9:15:0,15,158	0/0:8,0:8:24:0,24,238	0/0:5,0:5:15:0,15,155	0/0:9,0:9:15:0,15,162	0/0:12,0:12:33:0,33,339	0/0:5,0:5:15:0,15,153	0/0:7,0:7:21:0,21,215	0/0:11,0:11:30:0,30,306	0/0:5,0:5:15:0,15,145	0/0:10,0:10:27:0,27,283	0/0:5,0:5:9:0,9,82	0/0:3,0:3:6:0,6,62	0/0:9,0:9:24:0,24,238	0/0:10,0:10:30:0,30,303	0/0:14,0:14:33:0,33,356	0/0:6,0:6:12:0,12,123	0/0:3,0:3:9:0,9,92	0/0:6,0:6:18:0,18,184	0/0:8,0:8:24:0,24,248	0/0:6,0:6:18:0,18,180	0/0:3,0:3:9:0,9,92	0/0:5,0:5:12:0,12,131	0/0:8,0:8:12:0,12,179	0/0:2,0:2:3:0,3,45	0/0:13,0:13:27:0,27,315	0/0:5,0:5:9:0,9,116	0/0:1,0:1:3:0,3,32	0/0:4,0:4:6:0,6,68	0/0:30,0:30:60:0,60,677
chr0	146057843	.	C	T	2110.88	.	AC=28;AF=0.109;AN=256;BaseQRankSum=-2.238;DP=721;Dels=0.00;FS=1.419;HaplotypeScore=0.1595;InbreedingCoeff=0.5227;MLEAC=25;MLEAF=0.098;MQ=58.46;MQ0=0;MQRankSum=1.469;QD=26.06;ReadPosRankSum=1.334	GT:AD:DP:GQ:PL	0/0:57,0:57:99:0,171,1852	0/0:14,0:14:42:0,42,446	0/0:20,0:20:54:0,54,592	0/0:28,0:28:84:0,84,879	0/0:6,0:6:18:0,18,180	0/0:7,0:7:21:0,21,226	0/0:7,0:7:21:0,21,226	0/0:2,0:2:6:0,6,65	0/0:2,0:2:6:0,6,65	0/0:13,0:13:36:0,36,371	0/0:3,0:3:9:0,9,98	./.:.:.:.:.	0/0:13,0:13:39:0,39,422	0/0:1,0:1:3:0,3,33	0/0:14,0:14:42:0,42,438	0/0:10,0:10:27:0,27,298	0/0:13,0:13:30:0,30,359	0/0:4,0:4:12:0,12,136	0/0:4,0:4:12:0,12,120	0/0:3,0:3:9:0,9,86	0/0:2,0:2:6:0,6,67	0/0:8,0:8:24:0,24,249	0/0:14,0:14:33:0,33,396	./.:.:.:.:.	0/0:3,0:3:9:0,9,100	0/0:8,0:8:24:0,24,247	0/0:9,0:9:27:0,27,276	0/0:7,0:7:21:0,21,227	0/0:2,0:2:6:0,6,65	0/0:12,0:12:36:0,36,363	0/0:5,0:5:15:0,15,166	0/0:4,0:4:12:0,12,134	0/0:13,0:13:36:0,36,389	0/0:1,0:1:3:0,3,32	0/0:11,0:11:33:0,33,340	0/0:2,0:2:6:0,6,69	0/0:16,0:16:39:0,39,441	0/0:5,0:5:15:0,15,157	0/0:6,0:6:18:0,18,189	0/0:5,0:5:15:0,15,158	0/0:1,0:1:3:0,3,27	0/0:9,0:9:27:0,27,277	0/0:11,0:11:30:0,30,334	1/1:0,16:16:48:496,48,0	1/1:0,16:16:42:464,42,0	0/0:31,0:31:93:0,93,960	0/0:5,0:5:15:0,15,153	1/1:0,1:1:3:32,3,0	0/0:3,0:3:9:0,9,95	0/0:1,0:1:3:0,3,33	0/0:1,0:1:3:0,3,30	0/0:1,0:1:3:0,3,28	0/0:4,0:4:12:0,12,128	0/0:2,0:2:6:0,6,59	1/1:0,9:9:27:270,27,0	0/0:3,0:3:9:0,9,92	1/1:0,2:2:6:63,6,0	1/1:0,3:3:9:93,9,0	0/0:1,0:1:3:0,3,32	1/1:0,2:2:6:63,6,0	0/0:1,0:1:3:0,3,31	0/0:3,0:3:9:0,9,92	0/0:3,0:3:9:0,9,93	./.:.:.:.:.	0/0:2,0:2:6:0,6,61	0/0:2,0:2:6:0,6,63	0/0:1,0:1:3:0,3,33	0/0:6,0:6:18:0,18,186	0/0:2,0:2:6:0,6,62	0/0:1,0:1:3:0,3,32	0/0:1,0:1:3:0,3,31	./.:.:.:.:.	0/0:4,0:4:12:0,12,122	1/1:0,1:1:3:32,3,0	1/1:0,10:10:27:296,27,0	./.:.:.:.:.	1/1:0,2:2:6:63,6,0	./.:.:.:.:.	0/0:1,0:1:3:0,3,31	0/0:4,0:4:12:0,12,127	0/0:2,0:2:6:0,6,63	0/0:1,0:1:3:0,3,33	0/0:1,0:1:3:0,3,31	0/0:2,0:2:6:0,6,60	0/0:2,0:2:6:0,6,63	0/0:1,0:1:3:0,3,32	0/0:3,0:3:9:0,9,95	0/0:4,0:4:12:0,12,130	0/0:3,0:3:9:0,9,93	0/0:6,0:6:18:0,18,198	./.:.:.:.:.	0/0:3,0:3:9:0,9,97	0/0:3,0:3:9:0,9,93	0/0:1,0:1:3:0,3,32	0/0:6,0:6:18:0,18,189	0/0:1,0:1:3:0,3,34	0/0:3,0:3:9:0,9,97	0/0:1,0:1:3:0,3,32	./.:.:.:.:.	0/0:3,0:3:9:0,9,95	0/0:5,0:5:15:0,15,159	0/0:5,0:5:15:0,15,153	0/0:3,0:3:9:0,9,93	0/0:1,0:1:3:0,3,32	0/0:1,0:1:3:0,3,31	0/0:6,0:6:15:0,15,168	0/0:3,0:3:9:0,9,97	0/0:1,0:1:3:0,3,32	0/0:6,0:6:18:0,18,199	0/0:4,0:4:12:0,12,121	0/0:6,0:6:18:0,18,189	0/0:6,0:6:18:0,18,197	0/0:3,0:3:9:0,9,91	0/0:5,0:5:15:0,15,156	0/0:6,0:6:18:0,18,190	0/0:4,0:4:12:0,12,124	0/0:1,0:1:3:0,3,31	0/0:3,0:3:9:0,9,94	1/1:0,3:3:9:93,9,0	0/0:3,0:3:9:0,9,95	1/1:0,6:6:15:169,15,0	0/0:2,0:2:6:0,6,63	0/0:5,0:5:15:0,15,158	0/0:2,0:2:6:0,6,65	0/0:3,0:3:9:0,9,94	0/0:4,0:4:12:0,12,129	1/1:0,6:6:18:185,18,0	0/0:6,0:6:18:0,18,188	1/1:0,4:4:9:107,9,0	0/0:6,0:6:9:0,9,134	0/0:2,0:2:3:0,3,45	0/0:2,0:2:3:0,3,45	0/0:1,0:1:3:0,3,30	0/0:6,0:6:12:0,12,153	0/0:2,0:2:3:0,3,45	./.:.:.:.:.	0/0:23,0:23:69:0,69,783
chr0	146057939	.	A	G	4477.01	.	AC=60;AF=0.233;AN=258;BaseQRankSum=5.193;DP=738;Dels=0.00;FS=7.478;HaplotypeScore=0.0358;InbreedingCoeff=0.5836;MLEAC=59;MLEAF=0.229;MQ=58.86;MQ0=1;MQRankSum=2.412;QD=26.18;ReadPosRankSum=-0.751	GT:AD:DP:GQ:PL	0/0:55,0:55:99:0,162,1704	0/0:18,0:18:48:0,48,529	1/1:0,8:8:24:251,24,0	0/0:35,0:35:99:0,105,1090	0/0:16,0:16:48:0,48,492	1/1:0,3:3:9:96,9,0	0/0:6,0:6:15:0,15,162	0/0:4,0:4:12:0,12,126	0/0:1,0:1:3:0,3,32	0/0:16,0:16:42:0,42,464	0/0:2,0:2:6:0,6,63	./.:.:.:.:.	0/0:12,0:12:30:0,30,337	0/0:4,0:4:12:0,12,126	0/0:7,0:7:21:0,21,219	0/0:13,0:13:33:0,33,367	0/0:8,0:8:21:0,21,226	0/1:4,1:5:17:17,0,111	0/0:5,0:5:15:0,15,149	1/1:0,1:1:3:32,3,0	0/0:1,0:1:3:0,3,32	1/1:0,11:11:30:337,30,0	1/1:0,25:25:69:773,69,0	./.:.:.:.:.	1/1:0,1:1:3:33,3,0	0/0:13,0:13:39:0,39,402	0/0:14,0:14:36:0,36,393	0/0:2,0:2:6:0,6,61	0/1:2,1:3:23:23,0,57	1/1:0,10:10:30:318,30,0	0/1:1,3:4:20:83,0,20	0/0:1,0:1:3:0,3,32	0/0:9,0:9:21:0,21,241	0/0:4,0:4:12:0,12,128	0/0:18,0:18:51:0,51,541	0/0:4,0:4:12:0,12,116	1/1:0,13:13:39:410,39,0	0/0:6,0:6:18:0,18,179	1/1:0,10:10:30:310,30,0	0/0:3,0:3:9:0,9,97	0/0:1,0:1:3:0,3,32	0/0:19,0:19:57:0,57,581	0/0:12,0:12:36:0,36,362	0/0:11,0:11:33:0,33,347	0/0:17,0:17:48:0,48,507	0/0:20,0:20:60:0,60,612	1/1:0,12:12:33:367,33,0	0/0:2,0:2:6:0,6,61	0/0:1,0:1:3:0,3,31	0/0:3,0:3:9:0,9,88	0/0:1,0:1:3:0,3,31	0/0:3,0:3:9:0,9,95	0/0:1,0:1:3:0,3,31	0/0:2,0:2:6:0,6,61	0/0:5,0:5:15:0,15,159	0/0:3,0:3:9:0,9,92	0/0:1,0:1:3:0,3,31	0/0:1,0:1:3:0,3,32	0/0:3,0:3:9:0,9,92	0/0:4,0:4:12:0,12,126	0/0:3,0:3:9:0,9,93	0/0:2,0:2:6:0,6,63	0/0:6,0:6:18:0,18,185	0/0:1,0:1:3:0,3,31	0/0:3,0:3:9:0,9,94	0/0:3,0:3:9:0,9,92	0/0:4,0:4:9:0,9,108	0/0:3,0:3:9:0,9,92	0/0:5,0:5:15:0,15,153	1/1:0,3:3:9:95,9,0	./.:.:.:.:.	1/1:0,3:3:9:95,9,0	1/1:0,2:2:6:63,6,0	0/1:4,1:5:17:17,0,104	0/0:3,0:3:9:0,9,97	./.:.:.:.:.	0/0:3,0:3:9:0,9,94	1/1:0,1:1:3:31,3,0	0/0:1,0:1:3:0,3,31	0/0:2,0:2:6:0,6,62	0/0:2,0:2:6:0,6,61	0/0:1,0:1:3:0,3,32	0/0:1,0:1:3:0,3,33	0/0:2,0:2:6:0,6,62	1/1:0,1:1:3:32,3,0	1/1:0,4:4:12:133,12,0	0/0:1,0:1:3:0,3,32	0/0:2,0:2:6:0,6,60	0/0:3,0:3:9:0,9,83	0/0:1,0:1:3:0,3,34	0/0:2,0:2:6:0,6,62	0/0:1,0:1:3:0,3,30	0/0:2,0:2:6:0,6,63	0/0:2,0:2:6:0,6,61	0/0:2,0:2:6:0,6,62	0/0:2,0:2:6:0,6,61	0/0:2,0:2:6:0,6,61	0/0:1,0:1:3:0,3,32	./.:.:.:.:.	0/0:2,0:2:6:0,6,63	0/0:7,0:7:21:0,21,226	0/0:3,0:3:9:0,9,91	0/0:2,0:2:6:0,6,61	1/1:0,3:3:9:97,9,0	1/1:0,1:1:3:31,3,0	1/1:0,4:4:12:127,12,0	./.:.:.:.:.	0/0:9,0:9:21:0,21,245	0/0:2,0:2:6:0,6,59	0/0:3,0:3:9:0,9,83	0/0:7,0:7:21:0,21,215	0/0:2,0:2:6:0,6,61	0/0:7,0:7:21:0,21,214	0/0:3,0:3:6:0,6,59	1/1:0,2:2:6:61,6,0	./.:.:.:.:.	./.:.:.:.:.	1/1:0,4:4:12:126,12,0	0/0:4,0:4:12:0,12,111	1/1:0,3:3:9:94,9,0	0/0:1,0:1:3:0,3,32	1/1:0,1:1:3:35,3,0	1/1:0,3:3:9:98,9,0	1/1:0,8:8:24:258,24,0	1/1:0,6:6:18:178,18,0	1/1:0,3:3:9:93,9,0	0/0:4,0:4:12:0,12,126	1/1:0,8:8:24:252,24,0	0/0:4,0:4:12:0,12,124	0/0:6,0:6:9:0,9,134	0/0:1,0:1:3:0,3,31	0/0:2,0:2:3:0,3,45	0/0:4,0:4:9:0,9,107	0/0:3,0:3:6:0,6,76	0/0:2,0:2:3:0,3,45	0/0:4,0:4:6:0,6,89	0/0:32,0:32:96:0,96,1086
chr0	146061306	.	T	C	8212.26	.	AC=109;AF=0.440;AN=248;BaseQRankSum=0.664;DP=660;Dels=0.00;FS=0.283;HaplotypeScore=0.1036;InbreedingCoeff=0.6908;MLEAC=105;MLEAF=0.423;MQ=59.48;MQ0=0;MQRankSum=0.887;QD=27.93;ReadPosRankSum=-1.663	GT:AD:DP:GQ:PL	1/1:0,44:44:99:1439,132,0	0/0:15,0:15:42:0,42,450	1/1:0,13:14:36:383,36,0	1/1:0,18:18:54:559,54,0	1/1:0,9:9:27:284,27,0	0/0:6,0:6:18:0,18,172	0/0:7,0:7:21:0,21,210	1/1:0,2:2:3:34,3,0	./.:.:.:.:.	1/1:0,9:9:27:283,27,0	./.:.:.:.:.	0/0:11,0:11:27:0,27,310	1/1:0,12:12:33:345,33,0	0/0:2,0:2:6:0,6,62	1/1:0,9:9:24:260,24,0	1/1:0,10:10:24:259,24,0	1/1:0,17:17:48:515,48,0	0/0:2,0:2:6:0,6,62	0/0:9,0:9:27:0,27,273	0/0:3,0:3:9:0,9,94	0/0:3,0:3:9:0,9,95	0/0:8,0:8:24:0,24,251	0/0:12,0:12:36:0,36,367	0/0:17,0:17:51:0,51,519	./.:.:.:.:.	0/0:13,0:13:36:0,36,376	0/0:16,0:16:48:0,48,504	./.:.:.:.:.	1/1:0,3:3:9:100,9,0	1/1:0,9:9:24:258,24,0	1/1:0,1:1:3:31,3,0	1/1:0,1:1:3:30,3,0	1/1:0,4:4:12:117,12,0	1/1:0,1:1:3:34,3,0	1/1:0,13:13:33:363,33,0	1/1:0,1:1:3:28,3,0	0/0:7,0:7:21:0,21,209	1/1:0,8:8:24:255,24,0	1/1:0,5:5:15:157,15,0	./.:.:.:.:.	1/1:0,1:1:3:30,3,0	0/0:12,0:12:36:0,36,359	0/0:10,0:10:24:0,24,276	0/0:6,0:6:18:0,18,174	0/0:8,0:8:24:0,24,246	0/0:12,0:12:27:0,27,278	1/1:0,7:7:21:220,21,0	0/0:1,0:1:3:0,3,32	1/1:0,3:3:9:95,9,0	1/1:0,3:3:9:91,9,0	./.:.:.:.:.	1/1:0,2:2:6:61,6,0	1/1:0,4:4:12:126,12,0	./.:.:.:.:.	0/0:3,0:3:9:0,9,94	1/1:0,2:2:6:63,6,0	0/0:1,0:1:3:0,3,29	0/0:6,0:6:18:0,18,185	1/1:0,2:2:6:60,6,0	0/0:5,0:5:12:0,12,124	1/1:0,1:1:3:34,3,0	1/1:0,1:1:3:31,3,0	1/1:0,8:8:21:237,21,0	0/0:7,0:7:21:0,21,217	0/0:2,0:2:6:0,6,63	1/1:0,4:4:12:126,12,0	0/1:1,1:2:26:26,0,26	1/1:0,3:3:9:97,9,0	1/1:0,1:1:3:30,3,0	./.:.:.:.:.	./.:.:.:.:.	0/0:1,0:1:3:0,3,31	0/0:3,0:3:9:0,9,92	0/0:4,0:4:12:0,12,126	0/0:3,0:3:6:0,6,63	0/0:1,0:1:3:0,3,28	0/0:3,0:3:9:0,9,98	0/0:1,0:1:3:0,3,32	1/1:0,1:1:3:32,3,0	0/0:5,0:5:15:0,15,153	./.:.:.:.:.	1/1:0,3:3:6:73,6,0	1/1:0,2:2:6:62,6,0	0/0:3,0:3:9:0,9,92	1/1:0,5:5:15:153,15,0	0/0:2,0:2:6:0,6,64	1/1:0,1:1:3:32,3,0	./.:.:.:.:.	1/1:0,2:2:6:63,6,0	1/1:0,3:3:9:98,9,0	1/1:0,2:2:6:66,6,0	0/0:6,0:6:18:0,18,184	1/1:0,5:5:12:142,12,0	./.:.:.:.:.	1/1:0,2:2:6:65,6,0	0/0:1,0:1:3:0,3,31	0/0:2,0:2:6:0,6,65	./.:.:.:.:.	0/0:2,0:2:6:0,6,59	0/0:5,0:5:15:0,15,157	0/0:5,0:5:15:0,15,165	0/0:1,0:1:3:0,3,31	0/1:1,3:4:19:85,0,19	0/0:5,0:5:9:0,9,106	0/0:2,0:2:6:0,6,58	0/0:5,0:5:15:0,15,153	0/0:3,0:3:9:0,9,95	1/1:0,7:7:15:185,15,0	1/1:0,1:1:3:31,3,0	0/0:2,0:2:6:0,6,61	0/0:11,0:11:33:0,33,342	1/1:0,1:1:3:32,3,0	1/1:0,1:1:3:32,3,0	1/1:0,1:1:3:33,3,0	1/1:0,4:4:12:118,12,0	1/1:0,5:5:15:160,15,0	1/1:0,3:3:9:98,9,0	0/0:3,0:3:9:0,9,89	0/0:2,0:2:6:0,6,60	0/0:3,0:3:9:0,9,92	1/1:0,5:5:15:159,15,0	0/1:1,1:2:25:27,0,25	0/0:5,0:5:12:0,12,122	0/0:3,0:3:9:0,9,95	0/0:3,0:3:6:0,6,72	0/0:3,0:3:9:0,9,93	0/0:5,0:5:15:0,15,153	0/0:6,0:6:18:0,18,187	0/0:1,0:1:3:0,3,32	0/0:6,0:6:9:0,9,134	0/0:4,0:4:9:0,9,108	0/0:6,0:6:12:0,12,152	0/0:2,0:2:3:0,3,45	0/0:2,0:2:3:0,3,45	0/0:4,0:4:6:0,6,89	0/0:2,0:2:3:0,3,45	0/0:26,0:26:78:0,78,900
chr0	146061416	.	A	G	2145.03	.	AC=33;AF=0.129;AN=256;BaseQRankSum=4.124;DP=979;Dels=0.00;FS=0.430;HaplotypeScore=0.0785;InbreedingCoeff=0.5300;MLEAC=30;MLEAF=0.117;MQ=59.86;MQ0=0;MQRankSum=1.466;QD=25.84;ReadPosRankSum=0.957	GT:AD:DP:GQ:PL	0/0:58,0:58:99:0,174,1830	0/0:29,0:29:78:0,78,844	0/0:11,0:11:33:0,33,339	0/0:42,0:42:99:0,126,1284	0/0:15,0:15:45:0,45,465	0/0:12,0:12:36:0,36,370	0/0:27,0:27:81:0,81,824	./.:.:.:.:.	./.:.:.:.:.	0/0:7,0:7:21:0,21,214	0/0:1,0:1:3:0,3,31	0/0:12,0:12:36:0,36,382	0/0:17,0:17:51:0,51,525	1/1:0,1:1:3:32,3,0	0/0:20,0:20:54:0,54,580	0/0:20,0:20:54:0,54,577	0/0:22,0:22:66:0,66,681	0/1:2,1:3:24:24,0,52	0/0:11,0:11:33:0,33,326	0/0:7,0:7:21:0,21,211	0/0:2,0:2:6:0,6,61	0/0:15,0:15:42:0,42,431	0/0:26,0:26:75:0,75,773	0/0:21,0:21:63:0,63,637	1/1:0,3:3:9:97,9,0	0/0:21,0:21:63:0,63,645	1/1:0,12:12:36:388,36,0	0/0:1,0:1:3:0,3,33	0/0:2,0:2:6:0,6,63	0/0:12,0:12:30:0,30,317	0/0:3,0:3:9:0,9,97	0/0:3,0:3:9:0,9,97	0/0:17,0:17:51:0,51,513	0/0:1,0:1:3:0,3,33	0/0:18,0:18:51:0,51,532	0/0:2,0:2:3:0,3,32	0/0:21,0:21:60:0,60,633	0/0:13,0:14:39:0,39,395	0/0:11,0:11:33:0,33,341	./.:.:.:.:.	0/0:1,0:1:3:0,3,32	1/1:0,10:10:30:319,30,0	0/0:13,0:13:33:0,33,370	0/0:33,0:33:99:0,99,1022	0/0:15,0:15:42:0,42,439	0/0:30,0:30:69:0,69,815	0/0:7,0:7:18:0,18,203	0/0:1,0:1:3:0,3,32	0/0:1,0:1:3:0,3,32	0/0:5,0:5:15:0,15,157	0/0:4,0:4:12:0,12,120	0/0:8,0:8:24:0,24,249	0/0:4,0:4:12:0,12,125	1/1:0,6:6:18:192,18,0	0/0:11,0:12:33:0,33,342	0/0:2,0:2:6:0,6,59	./.:.:.:.:.	0/0:5,0:5:12:0,12,137	0/0:2,0:2:6:0,6,63	0/0:12,0:12:36:0,36,379	0/0:2,0:2:6:0,6,53	0/0:4,0:4:12:0,12,116	0/0:10,0:10:30:0,30,309	0/0:4,0:4:12:0,12,125	1/1:0,7:7:21:226,21,0	0/0:3,0:3:9:0,9,95	0/1:1,2:3:22:52,0,22	0/0:7,0:7:21:0,21,210	./.:.:.:.:.	0/0:1,0:1:3:0,3,32	0/0:1,0:1:3:0,3,31	./.:.:.:.:.	0/0:2,0:2:6:0,6,61	0/0:3,0:3:9:0,9,93	0/0:4,0:4:12:0,12,120	0/0:3,0:3:9:0,9,95	0/0:3,0:3:9:0,9,97	0/0:4,0:4:12:0,12,125	0/0:1,0:1:3:0,3,32	0/0:2,0:2:6:0,6,60	0/0:3,0:3:9:0,9,95	0/0:2,0:2:6:0,6,63	./.:.:.:.:.	0/0:8,0:8:21:0,21,229	0/0:1,0:1:3:0,3,26	1/1:0,9:9:27:284,27,0	0/0:5,0:5:15:0,15,152	1/1:0,5:5:15:164,15,0	0/0:3,0:3:9:0,9,97	0/0:2,0:2:6:0,6,63	0/0:2,0:2:6:0,6,61	1/1:0,2:2:6:65,6,0	0/0:3,0:3:9:0,9,94	0/0:2,0:2:6:0,6,62	0/0:1,0:1:3:0,3,31	1/1:0,3:3:9:98,9,0	0/0:5,0:5:15:0,15,148	1/1:0,2:2:6:62,6,0	0/0:4,0:4:12:0,12,125	1/1:0,3:3:9:94,9,0	0/0:8,0:8:24:0,24,248	1/1:0,2:2:6:65,6,0	0/1:1,3:4:19:87,0,19	0/0:2,0:2:6:0,6,61	0/0:4,0:4:12:0,12,126	0/0:6,0:6:18:0,18,190	0/0:5,0:5:15:0,15,160	0/0:4,0:4:6:0,6,75	0/0:1,0:1:3:0,3,33	1/1:0,1:1:3:32,3,0	1/1:0,7:7:21:218,21,0	0/0:1,0:1:3:0,3,33	0/0:7,0:7:18:0,18,189	0/0:1,0:1:3:0,3,31	0/0:6,0:6:18:0,18,178	0/0:2,0:2:6:0,6,62	0/0:5,0:5:15:0,15,151	./.:.:.:.:.	0/0:2,0:2:6:0,6,61	0/0:5,0:5:15:0,15,159	0/0:3,0:3:9:0,9,96	0/0:8,0:8:24:0,24,248	0/0:3,0:3:9:0,9,93	0/0:4,0:4:12:0,12,123	0/0:5,0:5:15:0,15,157	0/0:4,0:4:12:0,12,126	0/0:5,0:5:12:0,12,136	0/0:4,0:4:12:0,12,123	0/0:4,0:4:12:0,12,124	0/0:2,0:2:3:0,3,44	0/0:2,0:2:3:0,3,45	0/0:2,0:2:3:0,3,45	0/0:2,0:2:3:0,3,45	0/0:1,0:1:3:0,3,30	0/0:2,0:2:3:0,3,45	./.:.:.:.:.	0/0:34,0:34:99:0,102,1156
chr0	146061967	.	G	A	13207.8	.	AC=117;AF=0.443;AN=264;BaseQRankSum=-6.408;DP=957;Dels=0.00;FS=5.279;HaplotypeScore=0.0596;InbreedingCoeff=0.7122;MLEAC=116;MLEAF=0.439;MQ=59.76;MQ0=0;MQRankSum=-0.852;QD=27.63;ReadPosRankSum=-0.492	GT:AD:DP:GQ:PL	1/1:0,62:62:99:1984,186,0	0/0:20,0:20:51:0,51,598	1/1:0,16:16:48:496,48,0	1/1:0,38:38:99:1137,114,0	1/1:0,20:20:57:605,57,0	0/0:10,0:10:24:0,24,274	0/0:14,0:14:36:0,36,402	1/1:0,4:4:12:124,12,0	1/1:0,2:2:6:63,6,0	1/1:0,18:18:54:544,54,0	1/1:0,2:2:6:63,6,0	0/0:13,0:13:39:0,39,416	1/1:0,14:14:42:422,42,0	./.:.:.:.:.	1/1:0,20:20:60:616,60,0	1/1:0,22:22:66:657,66,0	1/1:0,17:17:45:462,45,0	./.:.:.:.:.	0/0:3,0:3:9:0,9,89	0/0:2,0:2:6:0,6,64	0/0:2,0:2:6:0,6,71	0/0:8,0:8:24:0,24,243	0/0:15,0:15:36:0,36,421	0/0:19,0:19:51:0,51,563	0/0:1,0:1:3:0,3,32	0/0:20,0:20:57:0,57,606	0/0:16,0:16:48:0,48,523	1/1:0,3:3:9:94,9,0	1/1:0,1:1:3:30,3,0	1/1:0,16:16:48:467,48,0	1/1:0,4:4:12:134,12,0	1/1:0,3:3:9:96,9,0	1/1:0,14:14:33:381,33,0	1/1:0,3:3:9:97,9,0	1/1:0,14:14:42:431,42,0	0/1:2,2:4:47:47,0,52	0/0:15,0:15:45:0,45,484	1/1:0,12:12:30:338,30,0	1/1:0,16:16:48:484,48,0	1/1:0,2:2:6:66,6,0	1/1:0,2:2:6:65,6,0	0/0:12,0:12:36:0,36,384	0/0:20,0:20:51:0,51,581	0/0:10,0:10:30:0,30,322	0/0:11,0:11:33:0,33,347	0/0:13,0:13:36:0,36,393	1/1:0,9:9:27:291,27,0	0/0:3,0:3:9:0,9,102	1/1:0,4:4:12:124,12,0	1/1:0,5:5:15:162,15,0	./.:.:.:.:.	1/1:0,2:2:6:61,6,0	1/1:0,6:6:18:178,18,0	0/0:3,0:3:9:0,9,95	0/0:5,0:5:15:0,15,151	1/1:0,2:2:6:63,6,0	0/0:7,0:7:21:0,21,221	0/0:1,0:1:3:0,3,32	1/1:0,1:1:3:32,3,0	0/0:4,0:4:12:0,12,127	1/1:0,1:1:3:31,3,0	1/1:0,3:3:9:92,9,0	1/1:0,5:5:15:154,15,0	0/0:5,0:5:15:0,15,161	0/0:3,0:3:9:0,9,97	1/1:0,4:4:12:122,12,0	0/1:6,1:7:10:10,0,168	1/1:0,4:4:12:122,12,0	1/1:0,6:6:18:180,18,0	0/0:1,0:1:3:0,3,32	0/0:3,0:3:9:0,9,97	0/0:3,0:3:9:0,9,96	0/0:1,0:1:3:0,3,32	0/0:5,0:5:15:0,15,161	0/0:11,0:11:33:0,33,361	0/0:1,0:1:3:0,3,32	0/0:5,0:5:15:0,15,164	0/0:4,0:4:9:0,9,105	1/1:0,3:3:9:95,9,0	0/0:10,0:10:21:0,21,261	0/0:1,0:1:3:0,3,32	1/1:0,4:4:12:122,12,0	0/1:2,3:5:52:80,0,52	0/0:5,0:5:15:0,15,160	0/1:1,3:4:19:81,0,19	0/0:4,0:4:12:0,12,130	1/1:0,4:4:12:122,12,0	0/0:3,0:3:9:0,9,95	1/1:0,4:4:12:126,12,0	1/1:0,3:3:9:88,9,0	1/1:0,2:2:6:60,6,0	0/0:4,0:4:12:0,12,124	1/1:0,1:1:3:31,3,0	1/1:0,2:2:6:61,6,0	1/1:0,8:8:24:246,24,0	0/1:3,2:5:48:48,0,75	0/0:3,0:3:9:0,9,96	0/0:5,0:5:15:0,15,166	0/0:4,0:4:12:0,12,126	0/0:4,0:4:12:0,12,122	0/0:1,0:1:3:0,3,32	0/0:1,0:1:3:0,3,35	0/1:1,3:4:19:80,0,19	0/0:4,0:4:12:0,12,125	0/0:1,0:1:3:0,3,32	0/0:7,0:7:21:0,21,224	0/0:7,0:7:21:0,21,225	1/1:0,3:3:9:93,9,0	1/1:0,2:2:6:64,6,0	0/0:1,0:1:3:0,3,31	0/0:7,0:7:21:0,21,219	1/1:0,2:2:6:64,6,0	1/1:0,4:4:12:118,12,0	1/1:0,7:7:21:215,21,0	1/1:0,6:6:18:181,18,0	1/1:0,2:2:6:61,6,0	1/1:0,3:3:9:89,9,0	0/0:6,0:6:18:0,18,191	0/0:4,0:4:12:0,12,126	0/0:8,0:8:18:0,18,209	1/1:0,7:7:21:213,21,0	0/1:4,1:5:14:14,0,115	0/0:3,0:3:9:0,9,94	0/0:2,0:2:6:0,6,67	0/0:3,0:3:9:0,9,97	0/0:6,0:6:18:0,18,187	0/0:6,0:6:18:0,18,193	0/0:8,0:8:24:0,24,256	0/0:6,0:6:18:0,18,191	./.:.:.:.:.	0/0:2,0:2:3:0,3,32	./.:.:.:.:.	0/0:6,0:6:9:0,9,134	0/0:5,0:5:9:0,9,120	0/0:2,0:2:3:0,3,45	0/0:6,0:6:12:0,12,153	0/0:45,0:45:99:0,135,1505
chr0	146063513	.	T	A	2748.31	.	AC=26;AF=0.102;AN=254;BaseQRankSum=-0.652;DP=839;Dels=0.00;FS=1.702;HaplotypeScore=0.0488;InbreedingCoeff=0.3737;MLEAC=24;MLEAF=0.094;MQ=59.67;MQ0=0;MQRankSum=0.947;QD=20.51;ReadPosRankSum=1.724	GT:AD:DP:GQ:PL	1/1:0,39:39:99:1247,117,0	0/0:16,0:16:45:0,45,471	1/1:0,9:9:27:276,27,0	0/0:33,0:33:99:0,99,1013	0/0:17,0:17:48:0,48,505	0/0:4,0:4:12:0,12,118	0/0:9,0:9:24:0,24,251	0/0:3,0:3:9:0,9,96	0/0:8,0:8:24:0,24,246	0/0:14,0:14:42:0,42,422	0/0:2,0:2:6:0,6,67	0/0:7,0:7:21:0,21,205	0/0:19,0:19:54:0,54,562	./.:.:.:.:.	0/0:19,0:19:51:0,51,544	0/0:13,0:13:39:0,39,385	0/0:18,0:18:54:0,54,516	0/1:1,2:3:23:54,0,23	0/0:2,0:2:6:0,6,60	0/0:2,0:2:6:0,6,57	0/0:2,0:2:6:0,6,61	0/0:11,0:11:33:0,33,332	0/0:12,0:12:36:0,36,365	0/0:22,0:22:63:0,63,660	0/0:2,0:2:6:0,6,61	0/0:20,0:20:60:0,60,601	0/0:17,0:17:51:0,51,524	0/0:7,0:7:21:0,21,223	0/0:3,0:3:9:0,9,95	0/0:18,0:18:51:0,51,531	0/0:3,0:3:9:0,9,100	0/0:4,0:4:12:0,12,125	0/0:10,0:10:24:0,24,274	./.:.:.:.:.	1/1:0,12:12:36:367,36,0	0/0:1,0:1:3:0,3,29	0/0:18,0:18:54:0,54,546	0/0:7,0:7:18:0,18,191	0/1:9,8:17:99:173,0,225	0/0:3,0:3:9:0,9,92	0/0:5,0:5:15:0,15,161	0/0:4,0:4:12:0,12,122	0/0:17,0:17:51:0,51,500	0/0:17,0:17:51:0,51,504	0/0:20,0:20:57:0,57,585	0/0:11,0:11:27:0,27,295	1/1:0,2:2:6:61,6,0	0/0:2,0:2:6:0,6,61	0/0:6,0:6:12:0,12,150	./.:.:.:.:.	0/0:2,0:2:6:0,6,59	0/0:3,0:3:9:0,9,86	0/0:3,0:3:9:0,9,92	0/0:1,0:1:3:0,3,31	0/0:3,0:3:9:0,9,93	0/0:1,0:1:3:0,3,32	0/0:5,0:5:15:0,15,149	0/0:5,0:5:15:0,15,155	0/0:3,0:3:9:0,9,93	0/0:6,0:6:18:0,18,182	0/0:4,0:4:12:0,12,125	./.:.:.:.:.	0/0:5,0:5:15:0,15,152	0/0:4,0:4:12:0,12,120	0/0:6,0:6:18:0,18,187	0/0:5,0:5:15:0,15,153	./.:.:.:.:.	0/0:8,0:8:24:0,24,240	0/0:2,0:2:6:0,6,63	0/1:5,1:6:14:14,0,135	0/0:1,0:1:3:0,3,32	0/0:3,0:3:9:0,9,92	0/0:2,0:2:6:0,6,60	0/0:6,0:6:18:0,18,189	0/0:7,0:7:18:0,18,197	0/0:6,0:6:18:0,18,180	0/0:2,0:2:6:0,6,60	0/0:3,0:3:9:0,9,94	./.:.:.:.:.	0/0:2,0:2:6:0,6,61	./.:.:.:.:.	1/1:0,2:2:6:64,6,0	0/1:2,3:5:50:84,0,50	0/0:3,0:3:9:0,9,93	0/1:1,6:7:9:163,0,9	0/0:6,0:6:18:0,18,175	0/0:2,0:2:6:0,6,63	0/0:5,0:5:15:0,15,147	0/0:5,0:5:15:0,15,158	0/0:4,0:4:12:0,12,130	0/0:2,0:2:6:0,6,60	0/0:3,0:3:9:0,9,95	0/0:2,0:2:6:0,6,64	0/0:1,0:1:3:0,3,31	0/0:5,0:5:15:0,15,153	0/0:1,0:1:3:0,3,30	0/0:7,0:7:21:0,21,213	0/0:2,0:2:6:0,6,63	0/0:2,0:2:6:0,6,59	0/0:3,0:3:9:0,9,91	0/0:7,0:7:21:0,21,219	./.:.:.:.:.	0/0:5,0:5:15:0,15,154	0/0:6,0:6:18:0,18,184	0/0:1,0:1:3:0,3,32	0/0:7,0:7:21:0,21,214	0/0:5,0:5:15:0,15,153	1/1:0,3:3:9:90,9,0	0/1:5,2:7:38:38,0,135	0/0:7,0:7:18:0,18,189	0/0:7,0:7:21:0,21,208	0/1:5,2:7:38:38,0,135	1/1:0,4:4:12:118,12,0	0/0:3,0:3:9:0,9,97	1/1:0,2:2:6:60,6,0	./.:.:.:.:.	0/0:4,0:4:12:0,12,122	0/0:4,0:4:12:0,12,121	0/0:2,0:2:6:0,6,63	0/0:4,0:4:12:0,12,122	1/1:0,5:5:15:159,15,0	0/1:2,2:4:47:47,0,47	0/0:4,0:4:12:0,12,120	0/0:4,0:4:12:0,12,121	0/0:2,0:2:6:0,6,62	0/0:4,0:4:12:0,12,120	0/0:3,0:3:9:0,9,92	0/0:4,0:4:9:0,9,105	0/0:4,0:4:12:0,12,124	0/0:2,0:2:3:0,3,45	./.:.:.:.:.	0/0:2,0:2:3:0,3,45	0/0:3,0:3:6:0,6,75	0/0:3,0:3:6:0,6,74	0/0:2,0:2:6:0,6,59	0/0:2,0:2:3:0,3,45	0/0:25,0:25:75:0,75,836
chr0	146063596	.	A	C	3107.75	.	AC=28;AF=0.104;AN=268;BaseQRankSum=-2.612;DP=855;Dels=0.00;FS=11.208;HaplotypeScore=0.0263;InbreedingCoeff=0.3557;MLEAC=26;MLEAF=0.097;MQ=59.46;MQ0=0;MQRankSum=-0.031;QD=20.58;ReadPosRankSum=1.083	GT:AD:DP:GQ:PL	1/1:0,45:45:99:1405,135,0	0/0:22,0:22:66:0,66,694	1/1:0,18:18:45:509,45,0	0/0:26,0:26:69:0,69,745	0/0:9,0:9:27:0,27,288	0/0:7,0:7:18:0,18,189	0/0:12,0:12:33:0,33,362	0/0:1,0:1:3:0,3,32	0/0:4,0:4:12:0,12,126	0/0:20,0:20:60:0,60,631	0/0:4,0:4:12:0,12,126	0/0:14,0:14:42:0,42,450	0/0:14,0:14:36:0,36,402	0/1:4,1:5:13:13,0,107	0/0:19,0:19:57:0,57,593	0/0:14,0:14:42:0,42,428	0/0:16,0:16:42:0,42,462	0/1:1,1:2:24:24,0,26	0/0:5,0:5:15:0,15,158	0/0:3,0:3:9:0,9,93	./.:.:.:.:.	0/0:6,0:6:18:0,18,184	0/0:7,0:7:21:0,21,221	0/0:19,0:19:57:0,57,599	0/0:3,0:3:9:0,9,98	0/0:15,0:15:45:0,45,482	0/0:13,0:13:39:0,39,404	0/0:4,0:4:12:0,12,130	./.:.:.:.:.	0/0:16,0:16:48:0,48,488	0/0:3,0:3:9:0,9,95	./.:.:.:.:.	0/0:15,0:15:39:0,39,439	0/0:3,0:3:9:0,9,97	1/1:0,12:12:33:346,33,0	0/0:4,0:4:12:0,12,128	0/0:22,0:22:66:0,66,692	0/0:8,0:8:24:0,24,254	0/1:3,5:8:68:126,0,68	0/0:1,0:1:3:0,3,32	0/0:1,0:1:3:0,3,33	0/0:9,0:9:24:0,24,249	0/0:18,0:18:54:0,54,568	0/0:12,0:12:36:0,36,375	0/0:15,0:15:45:0,45,470	0/0:12,0:12:36:0,36,375	1/1:0,7:7:21:207,21,0	0/0:3,0:3:9:0,9,96	0/0:1,0:1:3:0,3,32	0/0:2,0:2:6:0,6,61	0/0:1,0:1:3:0,3,33	0/0:4,0:4:12:0,12,123	0/0:6,0:6:18:0,18,189	0/0:1,0:1:3:0,3,32	0/0:4,0:4:12:0,12,124	0/0:2,0:2:6:0,6,65	0/0:8,0:8:24:0,24,243	0/0:5,0:5:15:0,15,154	0/0:1,0:1:3:0,3,31	0/0:9,0:9:27:0,27,284	0/0:4,0:4:12:0,12,127	0/0:2,0:2:6:0,6,65	0/0:8,0:8:18:0,18,214	0/0:4,0:4:12:0,12,111	0/0:6,0:6:18:0,18,184	0/0:3,0:3:9:0,9,92	0/0:1,0:1:3:0,3,32	0/0:3,0:3:9:0,9,92	0/0:4,0:4:12:0,12,126	0/0:1,0:1:3:0,3,31	0/0:2,0:2:6:0,6,63	0/0:1,0:1:3:0,3,31	0/0:3,0:3:9:0,9,95	0/0:9,0:9:27:0,27,278	0/0:1,0:1:3:0,3,34	0/0:4,0:4:12:0,12,124	0/0:2,0:2:6:0,6,63	0/0:3,0:3:9:0,9,95	1/1:0,2:2:6:59,6,0	0/0:4,0:4:12:0,12,126	0/0:1,0:1:3:0,3,23	1/1:0,4:4:9:105,9,0	0/1:6,1:7:10:10,0,174	0/0:3,0:3:9:0,9,96	0/1:3,6:9:56:140,0,56	0/0:4,0:4:12:0,12,128	0/0:4,0:4:12:0,12,124	0/0:2,0:2:6:0,6,62	0/0:4,0:4:12:0,12,130	0/0:2,0:2:6:0,6,65	0/0:2,0:2:6:0,6,65	0/0:4,0:4:12:0,12,125	0/0:2,0:2:6:0,6,65	0/0:2,0:2:6:0,6,62	0/0:8,0:8:18:0,18,215	0/0:1,0:1:3:0,3,30	0/0:4,0:4:12:0,12,120	0/0:3,0:3:9:0,9,95	0/0:2,0:2:6:0,6,64	0/0:2,0:2:6:0,6,65	0/0:2,0:2:6:0,6,63	0/0:1,0:1:3:0,3,32	0/0:5,0:5:12:0,12,135	0/0:5,0:5:15:0,15,158	0/0:4,0:4:12:0,12,126	0/0:4,0:4:12:0,12,123	0/0:5,0:5:15:0,15,164	1/1:0,1:1:3:30,3,0	0/1:6,1:7:10:10,0,170	0/0:2,0:2:6:0,6,64	0/0:4,0:4:12:0,12,128	0/1:6,1:7:10:10,0,175	1/1:0,8:8:21:230,21,0	0/0:5,0:5:15:0,15,155	1/1:0,4:4:12:123,12,0	0/0:5,0:5:15:0,15,154	0/0:3,0:3:9:0,9,95	0/0:7,0:7:18:0,18,201	0/0:4,0:4:12:0,12,122	0/0:6,0:6:18:0,18,187	1/1:0,1:1:3:31,3,0	0/1:2,2:4:47:47,0,49	0/0:2,0:2:6:0,6,65	0/0:3,0:3:9:0,9,95	0/0:2,0:2:6:0,6,66	0/0:6,0:6:18:0,18,185	0/0:1,0:1:3:0,3,32	0/0:9,0:9:27:0,27,284	0/0:2,0:2:6:0,6,61	0/0:4,0:4:9:0,9,109	0/0:2,0:2:3:0,3,45	0/0:2,0:2:3:0,3,45	0/0:6,0:6:9:0,9,134	0/0:7,0:7:15:0,15,182	0/0:1,0:1:3:0,3,32	0/0:2,0:2:3:0,3,45	0/0:35,0:35:99:0,105,1170
chr0	146065092	.	T	G	4562.55	.	AC=29;AF=0.109;AN=266;BaseQRankSum=0.350;DP=1131;Dels=0.00;FS=2.142;HaplotypeScore=0.1374;InbreedingCoeff=0.4891;MLEAC=27;MLEAF=0.102;MQ=59.86;MQ0=0;MQRankSum=0.484;QD=24.80;ReadPosRankSum=1.169	GT:AD:DP:GQ:PL	1/1:0,79:79:99:2415,238,0	0/0:19,0:19:57:0,57,588	1/1:0,16:16:39:451,39,0	0/0:49,0:49:99:0,147,1499	0/0:10,0:10:30:0,30,306	0/0:22,0:22:63:0,63,656	0/0:26,0:26:78:0,78,781	0/0:2,0:2:6:0,6,61	0/0:3,0:3:9:0,9,95	0/0:16,0:16:48:0,48,501	0/0:3,0:3:9:0,9,95	0/0:17,0:17:45:0,45,488	0/0:19,0:19:48:0,48,531	0/0:1,0:1:3:0,3,32	0/0:15,0:15:42:0,42,437	0/0:27,0:27:81:0,81,824	0/0:15,0:15:42:0,42,443	1/1:0,1:1:3:31,3,0	0/0:10,0:10:24:0,24,271	0/0:9,0:9:27:0,27,276	0/0:7,0:7:21:0,21,221	0/0:13,0:13:39:0,39,396	0/0:19,0:19:57:0,57,579	0/0:30,0:30:90:0,90,932	0/0:4,0:4:12:0,12,130	0/0:29,0:29:87:0,87,887	0/0:20,0:20:54:0,54,577	0/0:4,0:4:12:0,12,124	0/0:1,0:1:3:0,3,32	0/0:29,0:29:75:0,75,839	0/0:8,0:8:24:0,24,256	0/0:5,0:5:15:0,15,162	0/0:19,0:19:57:0,57,571	0/1:2,1:3:23:23,0,54	1/1:0,18:18:54:551,54,0	0/0:5,0:5:15:0,15,161	0/0:21,0:21:63:0,63,649	0/0:16,0:16:48:0,48,490	0/1:11,11:22:99:286,0,246	0/0:4,0:4:12:0,12,126	0/0:4,0:4:12:0,12,120	0/0:16,0:16:42:0,42,444	0/0:25,0:25:69:0,69,736	0/0:19,0:19:54:0,54,570	0/0:20,0:20:60:0,60,612	0/0:25,0:25:72:0,72,758	1/1:0,8:8:24:254,24,0	0/0:4,0:4:12:0,12,131	0/0:3,0:3:9:0,9,92	0/0:2,0:2:6:0,6,61	0/0:3,0:3:6:0,6,75	0/0:5,0:5:15:0,15,151	0/0:4,0:4:12:0,12,126	0/0:2,0:2:6:0,6,61	0/0:7,0:7:21:0,21,217	./.:.:.:.:.	0/0:6,0:6:15:0,15,174	0/0:3,0:3:9:0,9,97	./.:.:.:.:.	0/0:7,0:7:21:0,21,227	0/0:1,0:1:3:0,3,33	0/0:3,0:3:9:0,9,92	0/0:8,0:8:21:0,21,233	0/0:10,0:10:21:0,21,243	0/0:4,0:4:12:0,12,126	0/0:2,0:2:6:0,6,65	0/0:2,0:2:6:0,6,68	0/0:7,0:7:21:0,21,219	0/0:4,0:4:12:0,12,122	0/0:1,0:1:3:0,3,31	0/0:2,0:2:6:0,6,62	0/0:5,0:5:15:0,15,156	0/0:2,0:2:6:0,6,65	0/0:3,0:3:6:0,6,75	0/0:2,0:2:6:0,6,55	0/0:4,0:4:9:0,9,108	0/0:1,0:1:3:0,3,32	0/0:2,0:2:6:0,6,65	1/1:0,2:2:6:65,6,0	0/0:9,0:9:24:0,24,263	0/0:3,0:3:6:0,6,77	1/1:0,1:1:3:35,3,0	1/1:0,2:2:6:61,6,0	0/0:2,0:2:6:0,6,62	0/1:1,3:4:17:83,0,17	0/0:1,0:1:3:0,3,31	0/0:3,0:3:9:0,9,94	0/0:9,0:9:27:0,27,281	0/0:2,0:2:6:0,6,62	0/0:3,0:3:9:0,9,90	./.:.:.:.:.	0/0:7,0:7:21:0,21,219	0/0:3,0:3:9:0,9,93	0/0:3,0:3:9:0,9,91	0/0:2,0:2:6:0,6,63	0/0:4,0:4:12:0,12,124	0/0:4,0:4:12:0,12,126	0/0:2,0:2:6:0,6,61	0/0:3,0:3:9:0,9,92	0/0:3,0:3:6:0,6,76	0/0:6,0:6:18:0,18,186	./.:.:.:.:.	0/0:1,0:1:3:0,3,32	0/0:4,0:4:12:0,12,126	0/0:3,0:3:9:0,9,89	0/0:4,0:4:12:0,12,124	0/0:5,0:5:15:0,15,161	1/1:0,5:5:15:156,15,0	0/1:3,1:4:21:21,0,85	0/0:11,0:11:30:0,30,315	0/0:12,0:12:36:0,36,369	0/1:3,1:4:21:21,0,85	1/1:0,6:6:18:176,18,0	0/0:8,0:8:24:0,24,243	1/1:0,4:4:12:118,12,0	0/0:9,0:9:27:0,27,270	0/0:4,0:4:12:0,12,124	0/0:3,0:3:9:0,9,88	0/0:5,0:5:12:0,12,140	0/0:4,0:4:9:0,9,105	1/1:0,5:5:15:153,15,0	0/0:1,0:1:3:0,3,30	0/0:2,0:2:6:0,6,62	0/0:4,0:4:12:0,12,125	0/0:6,0:6:18:0,18,181	0/0:6,0:6:18:0,18,186	0/0:6,0:6:18:0,18,189	0/0:3,0:3:9:0,9,96	0/0:1,0:1:3:0,3,33	0/0:4,0:4:6:0,6,89	0/0:6,0:6:9:0,9,134	0/0:3,0:3:6:0,6,76	0/0:10,0:10:21:0,21,259	0/0:1,0:1:3:0,3,32	0/0:4,0:4:6:0,6,89	0/0:8,0:8:12:0,12,179	0/0:25,0:25:75:0,75,845
chr0	146065854	.	A	G	695.91	.	AC=16;AF=0.060;AN=266;BaseQRankSum=2.872;DP=785;Dels=0.00;FS=0.000;HaplotypeScore=0.0331;InbreedingCoeff=0.3159;MLEAC=12;MLEAF=0.045;MQ=59.85;MQ0=1;MQRankSum=-0.405;QD=21.75;ReadPosRankSum=-0.068	GT:AD:DP:GQ:PL	0/0:55,0:55:99:0,165,1726	0/0:18,0:18:54:0,54,543	0/0:15,0:15:39:0,39,429	0/0:26,0:26:78:0,78,780	0/0:16,0:16:48:0,48,489	0/0:11,0:11:27:0,27,312	0/0:12,0:12:36:0,36,361	0/0:1,0:1:3:0,3,32	0/0:2,0:2:6:0,6,62	0/0:11,0:11:33:0,33,330	0/0:1,0:1:3:0,3,32	0/0:13,0:13:36:0,36,369	0/0:10,0:10:30:0,30,307	0/1:1,1:2:26:26,0,26	0/0:17,0:17:48:0,48,522	0/0:12,0:12:36:0,36,359	0/0:14,0:14:39:0,39,405	0/1:2,1:3:23:23,0,54	0/0:6,0:6:12:0,12,152	0/0:2,0:2:6:0,6,63	0/0:5,0:5:15:0,15,143	0/0:8,0:8:24:0,24,244	0/0:10,0:10:30:0,30,312	0/0:19,0:19:57:0,57,590	1/1:0,1:1:3:29,3,0	0/0:13,0:13:39:0,39,402	1/1:0,14:14:42:445,42,0	0/0:3,0:3:9:0,9,95	0/0:3,0:3:9:0,9,93	0/0:10,0:10:27:0,27,281	0/0:1,0:1:3:0,3,35	0/0:1,0:1:3:0,3,34	0/0:6,0:6:18:0,18,186	0/0:1,0:1:3:0,3,35	0/0:10,0:10:24:0,24,272	0/0:4,0:4:12:0,12,118	0/0:21,0:21:54:0,54,594	0/0:6,0:6:18:0,18,175	0/0:11,0:11:33:0,33,332	0/0:3,0:3:9:0,9,93	0/0:7,0:7:21:0,21,216	0/0:9,0:9:27:0,27,274	0/0:10,0:10:24:0,24,276	0/0:13,0:13:39:0,39,398	0/0:17,0:17:48:0,48,510	0/0:11,0:11:30:0,30,330	0/0:7,0:7:21:0,21,209	0/0:5,0:5:15:0,15,158	0/0:1,0:1:3:0,3,29	0/0:2,0:2:3:0,3,45	0/0:2,0:2:6:0,6,60	0/0:6,0:6:18:0,18,185	0/0:2,0:2:6:0,6,63	0/0:2,0:2:6:0,6,62	0/0:2,0:2:6:0,6,60	0/0:3,0:3:9:0,9,92	0/0:1,0:1:3:0,3,29	0/0:3,0:3:9:0,9,90	0/0:1,0:1:3:0,3,31	0/0:3,0:3:9:0,9,89	0/0:1,0:1:3:0,3,29	0/0:4,0:4:12:0,12,118	0/0:4,0:4:12:0,12,120	0/0:3,0:3:9:0,9,95	1/1:0,2:2:6:64,6,0	0/0:4,0:4:12:0,12,128	0/0:5,0:5:15:0,15,155	0/0:8,0:8:24:0,24,243	0/0:9,0:9:27:0,27,269	0/0:1,0:1:3:0,3,31	./.:.:.:.:.	0/0:3,0:3:9:0,9,92	0/0:2,0:2:6:0,6,63	0/0:4,0:4:12:0,12,119	0/0:5,0:5:12:0,12,136	0/0:4,0:4:12:0,12,119	0/0:3,0:3:9:0,9,89	0/0:1,0:1:3:0,3,33	0/0:2,0:2:6:0,6,60	0/0:6,0:6:15:0,15,156	0/0:1,0:1:3:0,3,31	0/0:1,0:1:3:0,3,30	0/0:2,0:2:6:0,6,59	0/0:2,0:2:6:0,6,63	0/0:2,0:2:6:0,6,60	1/1:0,2:2:6:68,6,0	0/0:5,0:5:12:0,12,134	1/1:0,4:4:12:118,12,0	0/0:1,0:1:3:0,3,32	0/0:1,0:1:3:0,3,33	0/0:1,0:1:3:0,3,30	0/0:3,0:3:9:0,9,92	0/0:2,0:2:6:0,6,62	0/0:3,0:3:9:0,9,92	0/0:3,0:3:9:0,9,90	0/0:3,0:3:9:0,9,92	0/0:1,0:1:3:0,3,32	0/0:3,0:3:9:0,9,91	0/0:1,0:1:3:0,3,32	0/0:1,0:1:3:0,3,31	0/0:6,0:6:18:0,18,191	0/0:3,0:3:9:0,9,93	1/1:0,1:1:3:33,3,0	./.:.:.:.:.	0/0:3,0:3:9:0,9,95	0/0:6,0:6:15:0,15,166	0/0:2,0:2:6:0,6,61	0/0:3,0:3:9:0,9,91	0/0:3,0:3:9:0,9,94	1/1:0,3:3:9:91,9,0	0/0:2,0:2:6:0,6,61	0/0:3,0:3:9:0,9,95	0/0:5,0:5:15:0,15,155	0/0:4,0:4:12:0,12,123	./.:.:.:.:.	0/0:4,0:4:12:0,12,122	0/0:2,0:2:6:0,6,63	0/0:8,0:8:24:0,24,245	0/0:3,0:3:9:0,9,89	0/0:7,0:7:18:0,18,200	0/0:7,0:7:21:0,21,209	0/0:7,0:7:18:0,18,196	0/0:6,0:6:15:0,15,164	0/0:7,0:7:21:0,21,218	0/0:6,0:6:18:0,18,184	0/0:7,0:7:21:0,21,211	0/0:6,0:6:15:0,15,169	0/0:6,0:6:18:0,18,187	0/0:1,0:1:3:0,3,29	0/0:4,0:4:9:0,9,107	0/0:2,0:2:3:0,3,45	0/0:1,0:1:3:0,3,32	./.:.:.:.:.	0/0:7,0:7:15:0,15,185	0/0:2,0:2:3:0,3,45	0/0:4,0:4:6:0,6,75	0/0:27,0:27:81:0,81,918
chr0	146066715	.	C	T	4039.61	.	AC=27;AF=0.103;AN=262;BaseQRankSum=0.773;DP=978;Dels=0.00;FS=4.422;HaplotypeScore=0.0807;InbreedingCoeff=0.5516;MLEAC=25;MLEAF=0.095;MQ=59.72;MQ0=0;MQRankSum=1.427;QD=27.11;ReadPosRankSum=-1.130	GT:AD:DP:GQ:PL	1/1:0,48:48:99:1555,144,0	0/0:13,0:13:39:0,39,418	1/1:0,18:18:51:548,51,0	0/0:32,0:32:90:0,90,954	0/0:18,0:18:54:0,54,551	0/0:16,0:16:42:0,42,454	0/0:10,0:10:30:0,30,311	0/0:3,0:3:9:0,9,92	0/0:4,0:4:12:0,12,122	0/0:22,0:22:57:0,57,603	0/0:2,0:2:6:0,6,65	0/0:13,0:13:39:0,39,425	0/0:22,0:22:63:0,63,684	0/0:1,0:1:3:0,3,31	0/0:20,0:20:60:0,60,627	0/0:16,0:16:45:0,45,469	0/0:18,0:18:54:0,54,564	0/1:2,2:4:46:49,0,46	0/0:8,0:8:24:0,24,243	0/0:3,0:3:9:0,9,94	0/0:3,0:3:9:0,9,92	0/0:12,0:12:36:0,36,378	0/0:33,0:33:99:0,99,1029	0/0:13,0:13:39:0,39,403	0/0:3,0:3:9:0,9,91	0/0:17,0:17:51:0,51,525	0/0:15,0:15:45:0,45,459	0/0:3,0:3:9:0,9,97	0/0:2,0:2:3:0,3,32	0/0:16,0:16:48:0,48,486	0/0:4,0:4:12:0,12,118	0/0:4,0:4:12:0,12,122	0/0:24,0:24:72:0,72,733	0/0:3,0:3:9:0,9,94	1/1:0,18:18:51:537,51,0	0/0:3,0:3:9:0,9,96	0/0:17,0:17:48:0,48,515	0/0:10,0:10:30:0,30,306	0/1:5,4:9:97:97,0,123	0/0:2,0:2:3:0,3,33	0/0:7,0:7:21:0,21,223	0/0:9,0:9:27:0,27,280	0/0:21,0:21:63:0,63,634	0/0:10,0:10:30:0,30,310	0/0:29,0:29:84:0,84,898	0/0:26,0:26:78:0,78,813	1/1:0,15:15:45:473,45,0	0/0:2,0:2:6:0,6,61	./.:.:.:.:.	0/0:4,0:4:9:0,9,107	0/0:3,0:3:9:0,9,96	0/0:4,0:4:12:0,12,118	./.:.:.:.:.	0/0:3,0:3:9:0,9,91	0/0:7,0:7:21:0,21,219	0/0:3,0:3:9:0,9,91	0/0:3,0:3:9:0,9,93	0/0:3,0:3:9:0,9,94	0/0:4,0:4:9:0,9,105	0/0:2,0:2:6:0,6,61	0/0:6,0:6:18:0,18,191	0/0:6,0:6:18:0,18,184	0/0:7,0:7:21:0,21,223	0/0:6,0:6:18:0,18,183	0/0:5,0:5:15:0,15,153	0/0:4,0:4:12:0,12,133	0/0:2,0:2:6:0,6,61	0/0:4,0:4:12:0,12,124	0/0:5,0:5:15:0,15,158	./.:.:.:.:.	0/0:4,0:4:12:0,12,122	0/0:3,0:3:9:0,9,94	0/0:4,0:4:12:0,12,123	0/0:5,0:5:12:0,12,133	0/0:3,0:3:9:0,9,90	0/0:3,0:3:9:0,9,96	0/0:3,0:3:9:0,9,94	0/0:8,0:8:24:0,24,249	1/1:0,1:1:3:30,3,0	0/0:2,0:2:6:0,6,68	0/0:1,0:1:3:0,3,31	1/1:0,6:6:18:189,18,0	0/1:1,2:3:25:53,0,25	0/0:5,0:5:15:0,15,162	1/1:0,3:3:9:85,9,0	0/0:5,0:5:15:0,15,151	0/0:1,0:1:3:0,3,30	0/0:11,0:11:33:0,33,341	0/0:2,0:2:6:0,6,62	0/0:7,0:7:21:0,21,222	0/0:8,0:8:24:0,24,237	0/0:4,0:4:12:0,12,126	0/0:3,0:3:9:0,9,93	0/0:2,0:2:6:0,6,59	0/0:1,0:1:3:0,3,32	0/0:5,0:5:15:0,15,154	0/0:7,0:7:21:0,21,222	0/0:2,0:2:6:0,6,64	0/0:2,0:2:6:0,6,61	0/0:6,0:6:18:0,18,184	0/0:8,0:8:24:0,24,243	0/0:3,0:3:9:0,9,91	0/0:2,0:2:6:0,6,66	0/0:1,0:1:3:0,3,32	./.:.:.:.:.	0/0:2,0:2:6:0,6,64	0/0:7,0:7:21:0,21,217	1/1:0,4:4:12:122,12,0	0/0:3,0:3:9:0,9,96	0/0:5,0:5:15:0,15,151	0/0:5,0:5:15:0,15,158	0/0:3,0:3:9:0,9,99	1/1:0,6:6:18:187,18,0	0/0:4,0:4:12:0,12,122	1/1:0,8:8:24:260,24,0	0/0:5,0:5:15:0,15,159	0/0:2,0:2:6:0,6,63	./.:.:.:.:.	0/0:5,0:5:15:0,15,162	./.:.:.:.:.	1/1:0,4:4:12:127,12,0	1/1:0,2:2:6:63,6,0	0/0:4,0:4:12:0,12,127	0/0:3,0:3:9:0,9,98	0/0:5,0:5:12:0,12,118	0/0:3,0:3:9:0,9,94	0/0:4,0:4:12:0,12,126	0/0:4,0:4:12:0,12,128	0/0:6,0:6:18:0,18,183	0/0:4,0:4:6:0,6,73	0/0:2,0:2:3:0,3,45	0/0:8,0:8:15:0,15,193	0/0:6,0:6:9:0,9,134	0/0:2,0:2:6:0,6,58	0/0:1,0:1:3:0,3,32	0/0:2,0:2:3:0,3,45	0/0:23,0:23:69:0,69,726
chr0	146067499	.	G	A	5526.88	.	AC=41;AF=0.158;AN=260;BaseQRankSum=2.112;DP=1171;Dels=0.00;FS=9.888;HaplotypeScore=0.1516;InbreedingCoeff=0.6172;MLEAC=37;MLEAF=0.142;MQ=58.64;MQ0=1;MQRankSum=-0.327;QD=24.35;ReadPosRankSum=-2.082	GT:AD:DP:GQ:PL	0/0:72,0:72:99:0,210,2162	0/0:23,0:23:63:0,63,650	0/0:17,0:17:48:0,48,499	0/0:37,0:37:99:0,111,1109	0/0:13,0:13:27:0,27,318	0/0:23,0:23:69:0,69,691	0/0:22,0:22:60:0,60,632	0/0:4,0:4:12:0,12,125	0/0:2,0:2:6:0,6,59	0/0:13,0:13:39:0,39,392	0/0:3,0:3:9:0,9,96	0/0:16,0:16:48:0,48,486	1/1:0,14:14:42:428,42,0	0/0:8,0:8:24:0,24,250	1/1:0,21:21:63:655,63,0	1/1:0,28:28:81:848,81,0	0/0:18,0:18:51:0,51,518	0/0:5,0:5:15:0,15,157	0/0:13,0:13:39:0,39,397	0/0:9,0:9:27:0,27,264	0/0:5,0:5:15:0,15,161	0/0:20,0:20:57:0,57,608	0/0:14,0:14:39:0,39,395	0/0:29,0:29:81:0,81,839	0/0:6,0:6:18:0,18,189	0/0:22,0:22:66:0,66,670	0/0:20,0:20:57:0,57,597	0/0:7,0:7:21:0,21,226	1/1:0,1:1:3:32,3,0	1/1:0,26:26:72:772,72,0	1/1:0,5:5:15:157,15,0	1/1:0,3:3:9:100,9,0	1/1:0,34:34:99:1015,99,0	0/0:5,0:5:15:0,15,163	0/0:22,0:22:57:0,57,625	0/0:11,0:11:33:0,33,351	0/0:23,0:23:66:0,66,688	0/0:9,0:9:24:0,24,260	0/1:18,10:28:99:224,0,436	0/0:7,0:7:21:0,21,210	0/1:3,4:7:78:110,0,78	0/0:18,0:18:54:0,54,542	0/0:14,0:14:39:0,39,419	0/0:20,0:20:54:0,54,559	0/0:20,0:20:54:0,54,579	0/0:24,0:24:72:0,72,728	0/0:8,0:8:24:0,24,252	0/0:8,0:8:24:0,24,249	0/0:1,0:1:3:0,3,32	0/0:9,0:9:27:0,27,276	0/0:2,0:2:6:0,6,60	0/0:1,0:1:3:0,3,31	0/0:3,0:3:9:0,9,91	0/0:5,0:5:12:0,12,134	0/0:10,0:10:27:0,27,293	0/1:1,5:6:14:132,0,14	0/0:2,0:2:6:0,6,63	0/0:7,0:7:18:0,18,194	./.:.:.:.:.	0/0:7,0:7:21:0,21,208	1/1:0,7:7:18:200,18,0	1/1:0,1:1:3:30,3,0	0/0:9,0:9:27:0,27,272	./.:.:.:.:.	0/0:3,0:3:9:0,9,92	1/1:0,6:6:18:183,18,0	0/0:1,0:1:3:0,3,30	1/1:0,9:9:27:274,27,0	0/0:7,0:7:21:0,21,221	0/0:1,0:1:3:0,3,31	0/0:3,0:3:9:0,9,91	0/0:5,0:5:15:0,15,155	0/0:3,0:3:9:0,9,92	0/0:5,0:5:15:0,15,152	0/0:4,0:4:12:0,12,122	0/0:3,0:3:9:0,9,93	0/0:6,0:6:15:0,15,163	0/0:9,0:9:24:0,24,256	0/0:1,0:1:3:0,3,30	0/0:5,0:5:15:0,15,153	./.:.:.:.:.	0/0:4,0:4:12:0,12,122	0/0:3,0:3:9:0,9,92	0/0:3,0:3:9:0,9,91	./.:.:.:.:.	0/0:6,0:6:18:0,18,193	1/1:0,8:8:21:222,21,0	0/0:3,0:3:9:0,9,92	1/1:0,1:1:3:32,3,0	0/1:2,7:9:34:191,0,34	1/1:0,2:2:6:62,6,0	0/0:3,0:3:9:0,9,84	1/1:0,6:6:18:190,18,0	1/1:0,1:1:3:33,3,0	./.:.:.:.:.	0/0:7,0:7:21:0,21,209	0/0:8,0:8:24:0,24,245	0/0:5,0:5:15:0,15,154	0/0:3,0:3:9:0,9,91	0/0:8,0:8:24:0,24,237	0/0:9,0:9:27:0,27,261	0/0:4,0:4:12:0,12,119	0/1:2,1:3:24:24,0,39	0/0:3,0:3:9:0,9,91	0/0:1,0:1:3:0,3,32	0/0:7,0:7:18:0,18,189	0/0:7,0:7:21:0,21,224	0/0:5,0:5:15:0,15,154	0/0:3,0:3:9:0,9,95	0/0:9,0:9:27:0,27,274	0/0:10,0:10:27:0,27,291	0/0:3,0:3:9:0,9,94	0/0:6,0:6:18:0,18,181	0/0:2,0:2:6:0,6,56	0/0:2,0:2:6:0,6,60	0/0:2,0:2:6:0,6,59	1/1:0,1:1:3:31,3,0	0/0:6,0:6:18:0,18,184	0/0:3,0:3:9:0,9,90	0/0:2,0:2:6:0,6,62	0/0:12,0:12:36:0,36,367	0/0:5,0:5:15:0,15,156	0/0:2,0:2:6:0,6,62	0/0:8,0:8:18:0,18,214	0/0:7,0:7:18:0,18,180	0/0:6,0:6:12:0,12,136	0/0:10,0:10:24:0,24,279	0/0:2,0:2:6:0,6,61	0/0:2,0:2:6:0,6,63	0/0:5,0:5:12:0,12,136	0/0:2,0:2:6:0,6,61	0/0:2,0:2:3:0,3,45	0/0:6,0:6:9:0,9,134	./.:.:.:.:.	0/0:2,0:2:3:0,3,45	./.:.:.:.:.	0/0:14,0:14:42:0,42,447
chr0	146067690	.	C	T	7304.2	.	AC=66;AF=0.250;AN=264;BaseQRankSum=2.408;DP=1109;Dels=0.00;FS=0.000;HaplotypeScore=0.1273;InbreedingCoeff=0.6884;MLEAC=62;MLEAF=0.235;MQ=59.18;MQ0=0;MQRankSum=0.516;QD=25.72;ReadPosRankSum=-1.576	GT:AD:DP:GQ:PL	0/0:76,0:76:99:0,198,2200	0/0:12,0:12:36:0,36,371	0/0:18,0:18:48:0,48,518	0/0:51,0:51:99:0,153,1563	1/1:0,17:17:48:519,48,0	0/0:19,0:19:57:0,57,584	0/0:23,0:23:63:0,63,646	1/1:0,3:3:6:61,6,0	0/0:4,0:4:12:0,12,118	0/0:23,0:23:69:0,69,685	0/0:3,0:3:9:0,9,97	0/0:11,0:11:30:0,30,313	1/1:0,6:6:18:192,18,0	0/0:5,0:5:15:0,15,155	1/1:0,18:18:45:514,45,0	1/1:0,23:23:69:704,69,0	1/1:0,21:21:60:628,60,0	0/0:3,0:3:9:0,9,92	0/0:14,0:14:39:0,39,425	0/0:9,0:9:24:0,24,259	0/0:5,0:5:15:0,15,161	0/0:19,0:19:57:0,57,572	0/0:25,0:25:66:0,66,709	0/0:14,0:14:42:0,42,424	0/0:6,0:6:18:0,18,189	0/0:22,0:22:60:0,60,650	0/0:11,0:11:33:0,33,334	1/1:0,3:3:9:98,9,0	1/1:0,4:4:12:125,12,0	1/1:0,33:33:93:1000,93,0	1/1:0,5:5:15:161,15,0	1/1:0,10:10:30:325,30,0	1/1:0,23:23:69:715,69,0	1/1:0,2:2:6:67,6,0	0/0:16,0:16:45:0,45,464	0/1:8,1:9:5:5,0,230	0/0:27,0:27:81:0,81,838	0/0:8,0:8:21:0,21,223	0/1:4,11:15:72:295,0,72	0/1:1,2:3:23:56,0,23	1/1:0,9:9:27:301,27,0	0/0:19,0:19:57:0,57,587	0/0:17,0:17:48:0,48,498	0/0:10,0:10:30:0,30,302	0/0:17,0:17:48:0,48,502	0/0:21,0:21:63:0,63,639	0/0:12,0:12:33:0,33,352	0/0:7,0:7:21:0,21,219	./.:.:.:.:.	0/0:6,0:6:15:0,15,169	0/0:2,0:2:6:0,6,60	0/0:2,0:2:6:0,6,59	0/1:8,1:9:7:7,0,174	0/0:4,0:4:12:0,12,122	0/0:9,0:9:27:0,27,268	0/1:1,7:8:5:197,0,5	0/0:3,0:3:9:0,9,94	0/0:4,0:4:12:0,12,124	0/0:1,0:1:3:0,3,28	0/0:4,0:4:12:0,12,122	1/1:0,6:6:18:186,18,0	1/1:0,2:2:6:63,6,0	1/1:0,7:7:21:217,21,0	0/0:3,0:3:9:0,9,86	0/0:4,0:4:9:0,9,106	1/1:0,3:3:9:93,9,0	./.:.:.:.:.	1/1:0,4:4:12:128,12,0	0/0:4,0:4:12:0,12,118	0/0:6,0:6:18:0,18,182	0/0:2,0:2:6:0,6,62	0/0:6,0:6:18:0,18,186	0/0:1,0:1:3:0,3,31	0/0:1,0:1:3:0,3,33	0/0:6,0:6:18:0,18,175	0/0:2,0:2:6:0,6,61	0/0:4,0:4:12:0,12,123	0/0:1,0:1:3:0,3,31	0/0:5,0:5:15:0,15,154	0/0:6,0:6:18:0,18,184	0/0:1,0:1:3:0,3,31	0/0:1,0:1:3:0,3,31	0/0:5,0:5:15:0,15,164	./.:.:.:.:.	0/0:3,0:3:9:0,9,91	0/0:7,0:7:21:0,21,224	1/1:0,4:4:12:123,12,0	0/0:9,0:9:27:0,27,276	1/1:0,6:6:15:169,15,0	0/1:1,8:9:1:212,0,1	1/1:0,4:4:12:130,12,0	0/0:2,0:2:6:0,6,63	1/1:0,1:1:3:30,3,0	1/1:0,1:1:3:31,3,0	1/1:0,1:1:3:31,3,0	0/0:6,0:6:18:0,18,181	0/0:7,0:7:21:0,21,206	0/0:4,0:4:12:0,12,122	0/0:1,0:1:3:0,3,29	0/0:6,0:6:18:0,18,166	0/0:11,0:11:33:0,33,344	0/0:2,0:2:6:0,6,62	0/0:1,0:1:3:0,3,30	0/0:4,0:4:12:0,12,121	0/0:1,0:1:3:0,3,27	0/0:5,0:5:15:0,15,155	0/0:4,0:4:12:0,12,126	0/0:11,0:11:30:0,30,320	1/1:0,3:3:9:98,9,0	0/0:12,0:12:36:0,36,355	0/0:8,0:8:24:0,24,235	1/1:0,3:3:9:97,9,0	0/0:3,0:3:9:0,9,89	1/1:0,3:3:9:93,9,0	0/0:3,0:3:9:0,9,98	1/1:0,5:5:15:153,15,0	1/1:0,1:1:3:25,3,0	0/0:5,0:5:15:0,15,151	0/0:2,0:2:6:0,6,61	0/0:2,0:2:6:0,6,59	0/0:5,0:5:15:0,15,153	0/0:5,0:5:15:0,15,152	./.:.:.:.:.	0/0:4,0:4:12:0,12,121	0/0:7,0:7:21:0,21,213	0/0:1,0:1:3:0,3,28	0/0:7,0:7:21:0,21,213	0/0:3,0:3:9:0,9,89	0/0:1,0:1:3:0,3,28	0/0:2,0:2:3:0,3,45	0/0:1,0:1:3:0,3,29	0/0:4,0:4:6:0,6,89	0/0:8,0:8:15:0,15,195	./.:.:.:.:.	0/0:4,0:4:6:0,6,89	0/0:4,0:4:9:0,9,106	0/0:30,0:30:90:0,90,1001
chr0	146067941	.	C	G	4395.58	.	AC=29;AF=0.110;AN=264;BaseQRankSum=1.756;DP=1083;Dels=0.00;FS=1.372;HaplotypeScore=0.0422;InbreedingCoeff=0.4395;MLEAC=28;MLEAF=0.106;MQ=59.64;MQ0=1;MQRankSum=-0.113;QD=23.89;ReadPosRankSum=0.794	GT:AD:DP:GQ:PL	1/1:0,68:68:99:2177,205,0	0/0:13,0:13:36:0,36,368	1/1:0,14:14:39:417,39,0	0/0:48,0:48:99:0,144,1464	0/0:11,0:11:33:0,33,342	0/0:13,0:13:39:0,39,393	0/0:29,0:29:87:0,87,887	0/0:4,0:4:12:0,12,120	0/0:3,0:3:9:0,9,88	0/0:18,0:18:51:0,51,536	0/0:5,0:5:15:0,15,153	0/0:13,0:13:39:0,39,403	0/0:15,0:15:45:0,45,459	0/0:1,0:1:3:0,3,30	0/0:17,0:17:48:0,48,511	0/0:18,0:18:54:0,54,551	0/0:18,0:18:54:0,54,557	0/1:1,3:4:20:85,0,20	0/0:13,0:13:36:0,36,376	0/0:8,0:8:21:0,21,214	0/0:5,0:5:15:0,15,159	0/0:20,0:20:57:0,57,569	0/0:21,0:21:60:0,60,629	0/0:17,0:17:48:0,48,510	0/1:4,1:5:17:17,0,106	0/0:25,0:25:75:0,75,760	0/0:16,0:16:45:0,45,481	0/0:4,0:4:12:0,12,131	0/0:4,0:4:12:0,12,126	0/0:18,0:18:54:0,54,541	0/0:4,0:4:12:0,12,126	0/0:7,0:7:21:0,21,224	0/0:13,0:13:39:0,39,386	0/1:4,1:5:17:17,0,112	1/1:0,17:17:51:535,51,0	0/0:9,0:9:27:0,27,278	0/0:25,0:25:75:0,75,758	0/0:10,0:10:30:0,30,312	0/1:4,8:12:85:212,0,85	0/0:3,0:3:9:0,9,95	0/0:4,0:4:12:0,12,130	0/0:18,0:18:54:0,54,540	0/0:12,0:12:33:0,33,361	0/0:17,0:17:51:0,51,521	0/0:17,0:17:51:0,51,529	0/0:16,0:16:45:0,45,479	1/1:0,12:12:30:331,30,0	0/0:10,0:10:30:0,30,315	0/0:5,0:5:15:0,15,153	0/0:8,0:8:18:0,18,217	0/0:1,0:1:3:0,3,32	./.:.:.:.:.	0/0:10,0:10:27:0,27,289	0/0:7,0:7:21:0,21,203	0/0:10,0:10:30:0,30,302	0/0:4,0:4:12:0,12,121	0/0:4,0:4:12:0,12,121	0/0:3,0:3:9:0,9,89	0/0:2,0:2:6:0,6,57	0/0:7,0:7:21:0,21,213	0/0:4,0:4:12:0,12,123	0/0:3,0:3:9:0,9,95	0/0:3,0:3:9:0,9,90	0/0:4,0:4:12:0,12,114	0/0:11,0:11:33:0,33,342	0/0:5,0:5:15:0,15,156	0/0:2,0:2:6:0,6,58	0/0:1,0:1:3:0,3,30	0/0:6,0:6:18:0,18,185	0/0:5,0:5:15:0,15,150	0/0:6,0:6:18:0,18,184	./.:.:.:.:.	0/0:3,0:3:9:0,9,91	0/0:6,0:6:15:0,15,167	0/0:3,0:3:9:0,9,94	0/0:2,0:2:6:0,6,61	0/0:3,0:3:9:0,9,88	0/0:2,0:2:6:0,6,63	1/1:0,1:1:3:31,3,0	./.:.:.:.:.	0/0:2,0:2:6:0,6,61	1/1:0,5:5:15:150,15,0	0/1:1,1:2:23:25,0,23	0/0:9,0:9:27:0,27,268	0/1:1,4:5:14:105,0,14	0/0:4,0:4:12:0,12,122	0/0:5,0:5:15:0,15,148	0/0:9,0:9:27:0,27,283	0/0:7,0:7:21:0,21,215	0/0:6,0:6:18:0,18,185	0/0:3,0:3:9:0,9,94	0/0:2,0:2:6:0,6,65	0/0:2,0:2:6:0,6,64	0/0:3,0:3:9:0,9,93	./.:.:.:.:.	0/0:8,0:8:24:0,24,248	0/0:5,0:5:15:0,15,153	0/0:6,0:6:15:0,15,170	0/0:1,0:1:3:0,3,32	0/0:6,0:6:18:0,18,184	0/0:7,0:7:21:0,21,213	0/0:4,0:4:12:0,12,119	0/0:9,0:9:27:0,27,271	0/0:2,0:2:6:0,6,59	0/0:6,0:6:18:0,18,187	0/0:4,0:4:12:0,12,121	0/0:3,0:3:9:0,9,95	1/1:0,5:5:12:133,12,0	0/1:3,1:4:21:21,0,83	0/0:6,0:6:18:0,18,180	0/0:5,0:5:15:0,15,155	0/1:3,1:4:21:21,0,83	1/1:0,5:5:15:158,15,0	0/0:3,0:3:9:0,9,89	1/1:0,4:4:9:102,9,0	0/0:11,0:11:33:0,33,331	0/0:2,0:2:3:0,3,45	0/0:8,0:8:24:0,24,242	0/0:2,0:2:6:0,6,59	0/0:2,0:2:6:0,6,61	1/1:0,4:4:12:128,12,0	0/1:5,3:8:75:75,0,113	0/0:5,0:5:15:0,15,153	0/0:5,0:5:15:0,15,148	0/0:6,0:6:18:0,18,184	0/0:2,0:2:6:0,6,61	0/0:6,0:6:18:0,18,180	0/0:5,0:5:15:0,15,153	0/0:3,0:3:9:0,9,96	0/0:2,0:2:3:0,3,45	0/0:2,0:2:3:0,3,45	0/0:2,0:2:3:0,3,45	0/0:6,0:6:12:0,12,152	0/0:7,0:7:12:0,12,164	0/0:2,0:2:3:0,3,45	./.:.:.:.:.	0/0:22,0:22:66:0,66,748
chr0	146067955	.	T	C	3942.3	.	AC=28;AF=0.108;AN=260;BaseQRankSum=-1.148;DP=976;Dels=0.00;FS=3.297;HaplotypeScore=0.0565;InbreedingCoeff=0.4307;MLEAC=26;MLEAF=0.100;MQ=59.63;MQ0=1;MQRankSum=-0.370;QD=24.04;ReadPosRankSum=-1.764	GT:AD:DP:GQ:PL	1/1:0,65:65:99:2017,195,0	0/0:10,0:10:30:0,30,312	1/1:0,14:14:42:436,42,0	0/0:42,0:42:99:0,126,1263	0/0:13,0:13:39:0,39,410	0/0:13,0:13:39:0,39,396	0/0:27,0:27:81:0,81,818	0/0:4,0:4:12:0,12,128	0/0:1,0:1:3:0,3,34	0/0:19,0:19:54:0,54,549	0/0:5,0:5:15:0,15,168	0/0:10,0:10:30:0,30,313	0/0:12,0:12:36:0,36,362	0/0:1,0:1:3:0,3,31	0/0:15,0:15:42:0,42,451	0/0:14,0:14:42:0,42,422	0/0:16,0:16:48:0,48,497	0/1:1,3:4:20:80,0,20	0/0:12,0:12:30:0,30,337	0/0:6,0:6:18:0,18,178	0/0:6,0:6:18:0,18,188	0/0:18,0:18:51:0,51,520	0/0:19,0:19:54:0,54,567	0/0:10,0:10:30:0,30,316	0/0:3,0:3:9:0,9,89	0/0:22,0:22:66:0,66,675	0/0:16,0:16:45:0,45,481	0/0:5,0:5:15:0,15,160	0/0:4,0:4:12:0,12,126	0/0:14,0:14:42:0,42,422	0/0:4,0:4:12:0,12,128	0/0:7,0:7:21:0,21,220	0/0:12,0:12:36:0,36,376	0/1:4,1:5:19:19,0,114	1/1:0,12:12:36:374,36,0	0/0:7,0:7:21:0,21,217	0/0:20,0:20:60:0,60,616	0/0:5,0:5:15:0,15,151	0/1:4,7:11:83:176,0,83	0/0:2,0:2:6:0,6,67	0/0:4,0:4:12:0,12,125	0/0:16,0:16:48:0,48,485	0/0:13,0:13:36:0,36,377	0/0:15,0:15:45:0,45,467	0/0:15,0:15:45:0,45,463	0/0:13,0:13:33:0,33,362	1/1:0,14:14:39:407,39,0	0/0:7,0:7:21:0,21,227	0/0:3,0:3:9:0,9,96	0/0:6,0:6:15:0,15,167	0/0:1,0:1:3:0,3,31	./.:.:.:.:.	0/0:8,0:8:21:0,21,230	0/0:6,0:6:18:0,18,184	0/0:6,0:6:18:0,18,184	0/0:5,0:5:15:0,15,155	0/0:2,0:2:6:0,6,59	0/0:3,0:3:9:0,9,92	0/0:2,0:2:6:0,6,63	0/0:6,0:6:18:0,18,181	0/0:3,0:3:9:0,9,94	0/0:3,0:3:9:0,9,86	0/0:4,0:4:12:0,12,118	0/0:7,0:7:21:0,21,225	0/0:10,0:10:30:0,30,310	0/0:5,0:5:15:0,15,156	0/0:2,0:2:6:0,6,64	./.:.:.:.:.	0/0:6,0:6:18:0,18,180	0/0:7,0:7:21:0,21,213	0/0:6,0:6:18:0,18,183	./.:.:.:.:.	0/0:3,0:3:9:0,9,96	0/0:5,0:5:12:0,12,136	0/0:2,0:2:6:0,6,59	0/0:2,0:2:6:0,6,64	0/0:2,0:2:6:0,6,63	0/0:2,0:2:6:0,6,62	1/1:0,1:1:3:31,3,0	./.:.:.:.:.	0/0:2,0:2:6:0,6,59	1/1:0,4:4:12:120,12,0	0/1:1,2:3:16:16,0,27	0/0:8,0:8:24:0,24,249	0/1:1,3:4:21:81,0,21	0/0:5,0:5:15:0,15,159	0/0:4,0:4:12:0,12,131	0/0:11,0:11:33:0,33,345	0/0:6,0:6:18:0,18,182	0/0:6,0:6:18:0,18,180	0/0:2,0:2:6:0,6,62	0/0:3,0:3:9:0,9,94	0/0:2,0:2:6:0,6,63	0/0:2,0:2:6:0,6,62	./.:.:.:.:.	0/0:5,0:5:15:0,15,157	0/0:4,0:4:12:0,12,126	0/0:5,0:5:12:0,12,142	0/0:3,0:3:9:0,9,97	0/0:5,0:5:15:0,15,158	0/0:8,0:8:24:0,24,254	0/0:4,0:4:12:0,12,124	0/0:8,0:8:24:0,24,246	0/0:2,0:2:6:0,6,61	0/0:6,0:6:18:0,18,183	0/0:3,0:3:9:0,9,92	0/0:6,0:6:18:0,18,185	1/1:0,3:3:9:90,9,0	0/1:3,1:4:21:21,0,83	0/0:4,0:4:12:0,12,122	0/0:3,0:3:9:0,9,90	0/1:3,1:4:22:22,0,84	1/1:0,5:5:15:151,15,0	0/0:3,0:3:9:0,9,94	1/1:0,1:1:3:32,3,0	0/0:10,0:10:30:0,30,304	0/0:2,0:2:3:0,3,45	0/0:8,0:8:24:0,24,247	0/0:1,0:1:3:0,3,30	0/0:2,0:2:6:0,6,61	1/1:0,4:4:12:120,12,0	0/1:3,3:6:76:77,0,76	0/0:6,0:6:18:0,18,183	0/0:2,0:2:6:0,6,61	0/0:5,0:5:15:0,15,154	0/0:1,0:1:3:0,3,32	0/0:6,0:6:18:0,18,181	0/0:5,0:5:15:0,15,158	0/0:4,0:4:12:0,12,126	0/0:2,0:2:3:0,3,45	./.:.:.:.:.	0/0:2,0:2:3:0,3,45	0/0:6,0:6:12:0,12,151	0/0:7,0:7:12:0,12,165	0/0:2,0:2:3:0,3,45	./.:.:.:.:.	0/0:27,0:27:81:0,81,894
chr0	146067969	.	T	C	2430.49	.	AC=30;AF=0.114;AN=264;BaseQRankSum=-1.957;DP=994;Dels=0.00;FS=0.390;HaplotypeScore=0.0781;InbreedingCoeff=0.5382;MLEAC=27;MLEAF=0.102;MQ=59.65;MQ0=1;MQRankSum=-1.102;QD=22.93;ReadPosRankSum=1.607	GT:AD:DP:GQ:PL	0/0:69,0:69:99:0,208,2177	0/0:14,0:14:36:0,36,409	0/0:17,0:17:51:0,51,535	0/0:42,0:42:99:0,126,1285	0/0:14,0:14:42:0,42,439	0/0:15,0:15:45:0,45,466	0/0:22,0:22:66:0,66,669	0/0:3,0:3:9:0,9,97	0/0:1,0:1:3:0,3,33	0/0:17,0:17:51:0,51,522	0/0:5,0:5:15:0,15,158	0/0:13,0:13:39:0,39,408	0/0:15,0:15:45:0,45,466	0/0:1,0:1:3:0,3,32	0/0:18,0:18:51:0,51,548	0/0:15,0:15:42:0,42,442	0/0:19,0:19:54:0,54,577	0/0:5,0:5:15:0,15,159	0/0:9,0:9:24:0,24,257	0/0:7,0:7:18:0,18,200	0/0:4,0:4:12:0,12,127	0/0:19,0:19:54:0,54,560	0/0:19,0:19:48:0,48,523	0/0:9,0:9:27:0,27,279	1/1:0,3:3:9:92,9,0	0/0:20,0:20:60:0,60,612	1/1:0,17:17:48:508,48,0	0/0:4,0:4:12:0,12,129	0/0:2,0:2:6:0,6,63	0/0:13,0:13:39:0,39,399	0/1:5,1:6:13:13,0,144	0/0:6,0:6:18:0,18,186	0/0:11,0:11:33:0,33,343	0/0:5,0:5:15:0,15,164	0/0:10,0:10:30:0,30,314	0/0:6,0:6:18:0,18,194	0/0:19,0:19:57:0,57,584	0/0:7,0:7:18:0,18,181	0/0:14,0:14:42:0,42,441	0/0:4,0:4:12:0,12,130	0/0:2,0:2:6:0,6,64	1/1:0,19:19:57:579,57,0	0/0:18,0:18:45:0,45,495	0/0:16,0:16:48:0,48,480	0/0:18,0:18:54:0,54,570	0/0:15,0:15:39:0,39,416	0/0:14,0:14:39:0,39,418	0/0:7,0:7:21:0,21,222	0/0:3,0:3:9:0,9,98	0/0:5,0:5:15:0,15,153	0/0:1,0:1:3:0,3,31	0/0:2,0:2:6:0,6,66	0/0:9,0:9:24:0,24,261	1/1:0,4:4:12:118,12,0	0/0:8,0:8:24:0,24,248	0/0:6,0:6:18:0,18,191	0/0:2,0:2:6:0,6,60	0/0:3,0:3:9:0,9,91	0/0:1,0:1:3:0,3,32	0/0:11,0:11:27:0,27,301	0/0:3,0:3:9:0,9,94	0/0:4,0:4:12:0,12,118	0/0:4,0:4:12:0,12,117	0/0:7,0:7:21:0,21,217	1/1:0,9:9:27:271,27,0	0/0:4,0:4:12:0,12,122	0/1:1,1:2:25:25,0,25	0/0:1,0:1:3:0,3,32	0/0:6,0:6:18:0,18,191	0/0:6,0:6:18:0,18,189	0/0:6,0:6:18:0,18,184	./.:.:.:.:.	0/0:2,0:2:6:0,6,61	0/0:4,0:4:9:0,9,104	0/0:1,0:1:3:0,3,31	0/0:1,0:1:3:0,3,31	0/0:2,0:2:6:0,6,67	0/0:2,0:2:6:0,6,60	0/0:2,0:2:6:0,6,65	./.:.:.:.:.	0/0:2,0:2:6:0,6,61	0/0:5,0:5:15:0,15,153	0/0:3,0:3:9:0,9,99	0/0:8,0:8:24:0,24,244	0/0:3,0:3:9:0,9,95	0/1:1,4:5:15:101,0,15	0/0:1,0:1:3:0,3,32	1/1:0,8:9:24:241,24,0	0/0:6,0:6:18:0,18,182	0/0:5,0:5:15:0,15,153	0/0:3,0:3:9:0,9,92	1/1:0,3:3:9:90,9,0	0/0:2,0:2:6:0,6,64	0/0:1,0:1:3:0,3,31	0/0:1,0:1:3:0,3,32	1/1:0,3:3:9:93,9,0	0/0:4,0:4:12:0,12,122	1/1:0,3:3:6:75,6,0	0/0:3,0:3:9:0,9,95	1/1:0,3:3:9:89,9,0	0/0:4,0:4:12:0,12,123	1/1:0,3:3:9:92,9,0	0/1:3,6:9:62:155,0,62	0/0:2,0:2:6:0,6,62	0/0:6,0:6:18:0,18,185	0/0:6,0:6:18:0,18,189	0/0:7,0:7:21:0,21,225	0/0:3,0:3:9:0,9,95	0/0:4,0:4:12:0,12,124	1/1:0,3:3:9:88,9,0	1/1:0,5:5:15:148,15,0	0/0:4,0:4:12:0,12,129	0/0:6,0:6:18:0,18,178	0/0:2,0:2:6:0,6,63	./.:.:.:.:.	0/0:10,0:10:30:0,30,316	0/0:2,0:2:3:0,3,45	0/0:9,0:9:27:0,27,271	0/0:1,0:1:3:0,3,31	0/0:2,0:2:6:0,6,59	0/0:4,0:4:12:0,12,120	0/0:5,0:5:12:0,12,122	0/0:7,0:7:21:0,21,220	0/0:2,0:2:6:0,6,62	0/0:5,0:5:15:0,15,149	0/0:1,0:1:3:0,3,30	0/0:6,0:6:18:0,18,170	0/0:4,0:4:12:0,12,119	0/0:4,0:4:12:0,12,130	0/0:2,0:2:3:0,3,45	./.:.:.:.:.	0/0:4,0:4:6:0,6,89	0/0:6,0:6:12:0,12,152	0/0:5,0:5:6:0,6,89	0/0:2,0:2:3:0,3,45	./.:.:.:.:.	0/0:27,0:27:81:0,81,910
chr0	146068625	.	A	C	13443.9	.	AC=107;AF=0.405;AN=264;BaseQRankSum=6.743;DP=1042;Dels=0.00;FS=0.968;HaplotypeScore=0.0693;InbreedingCoeff=0.7791;MLEAC=107;MLEAF=0.405;MQ=59.38;MQ0=0;MQRankSum=0.101;QD=28.97;ReadPosRankSum=0.660	GT:AD:DP:GQ:PL	1/1:0,37:37:99:1182,111,0	0/0:21,0:21:60:0,60,643	1/1:0,16:16:45:487,45,0	1/1:0,43:43:99:1341,129,0	1/1:0,10:10:30:304,30,0	0/0:16,0:16:48:0,48,477	0/0:23,0:23:66:0,66,688	1/1:0,7:7:21:229,21,0	1/1:0,4:4:12:122,12,0	1/1:1,18:19:54:570,54,0	1/1:0,6:6:18:197,18,0	0/0:24,0:24:66:0,66,696	1/1:0,7:7:21:220,21,0	0/0:4,0:4:12:0,12,125	1/1:0,15:15:42:454,42,0	1/1:0,30:30:90:947,90,0	1/1:0,21:21:60:641,60,0	0/1:3,4:7:69:113,0,69	0/0:15,0:15:42:0,42,434	0/0:13,0:13:39:0,39,376	0/0:5,0:5:15:0,15,158	0/0:16,0:16:48:0,48,489	0/0:18,0:18:54:0,54,547	0/0:18,0:18:51:0,51,532	0/0:8,0:8:24:0,24,241	0/0:24,0:24:72:0,72,705	0/0:15,0:15:42:0,42,442	1/1:0,7:7:21:234,21,0	1/1:0,2:2:6:62,6,0	1/1:0,19:19:57:596,57,0	1/1:0,8:8:24:251,24,0	1/1:0,4:4:12:130,12,0	1/1:0,21:21:63:660,63,0	1/1:0,5:5:15:170,15,0	0/0:18,0:18:54:0,54,535	0/1:4,3:7:79:79,0,109	0/0:10,0:10:30:0,30,305	1/1:0,15:15:45:477,45,0	1/1:0,9:9:27:290,27,0	1/1:0,3:3:9:96,9,0	1/1:0,7:7:21:224,21,0	0/0:9,0:9:27:0,27,278	0/0:10,0:10:30:0,30,296	0/0:23,0:23:66:0,66,681	0/0:12,0:12:30:0,30,335	0/0:19,0:19:54:0,54,551	1/1:0,16:16:48:505,48,0	0/0:3,0:3:9:0,9,95	1/1:0,1:1:3:31,3,0	1/1:0,2:2:6:62,6,0	./.:.:.:.:.	1/1:0,3:3:9:97,9,0	1/1:0,4:4:12:119,12,0	0/0:3,0:3:9:0,9,89	0/0:3,0:3:9:0,9,93	1/1:0,5:5:15:158,15,0	0/0:5,0:5:15:0,15,151	0/0:4,0:4:12:0,12,121	./.:.:.:.:.	0/0:3,0:3:9:0,9,92	1/1:0,1:1:3:32,3,0	./.:.:.:.:.	1/1:0,6:6:18:175,18,0	0/0:5,0:5:15:0,15,156	0/0:4,0:4:12:0,12,122	1/1:0,2:2:6:65,6,0	0/1:1,1:2:27:28,0,27	1/1:0,6:6:15:174,15,0	1/1:0,6:6:18:196,18,0	0/0:6,0:6:18:0,18,178	0/0:3,0:3:9:0,9,92	0/0:5,0:5:15:0,15,148	0/0:1,0:1:3:0,3,30	0/0:8,0:8:24:0,24,230	0/0:6,0:6:18:0,18,181	0/0:2,0:2:6:0,6,61	0/0:2,0:2:6:0,6,57	0/0:5,0:5:12:0,12,132	0/0:2,0:2:6:0,6,61	0/0:3,0:3:9:0,9,93	0/0:7,0:7:18:0,18,196	0/0:3,0:3:9:0,9,90	1/1:0,4:4:12:131,12,0	0/0:2,0:2:6:0,6,59	1/1:0,4:4:12:122,12,0	0/0:5,0:5:15:0,15,150	1/1:0,2:2:6:69,6,0	0/0:7,0:7:21:0,21,212	1/1:0,6:6:18:191,18,0	1/1:0,2:2:6:67,6,0	./.:.:.:.:.	0/0:4,0:4:12:0,12,128	1/1:0,2:2:6:65,6,0	1/1:0,5:5:12:139,12,0	1/1:0,1:1:3:34,3,0	0/0:5,0:5:12:0,12,128	0/0:5,0:5:15:0,15,151	0/0:4,0:4:12:0,12,116	0/0:3,0:3:9:0,9,92	0/0:2,0:2:6:0,6,61	0/0:6,0:6:18:0,18,186	0/0:2,0:2:6:0,6,61	0/1:1,2:3:20:54,0,20	0/0:3,0:3:9:0,9,89	0/0:1,0:1:3:0,3,30	0/0:2,0:2:6:0,6,61	0/0:7,0:7:21:0,21,203	1/1:0,9:9:24:264,24,0	1/1:0,3:3:9:97,9,0	0/0:9,0:9:27:0,27,274	0/0:11,0:11:30:0,30,320	1/1:0,3:3:9:100,9,0	1/1:0,7:7:21:212,21,0	1/1:0,7:7:21:216,21,0	1/1:0,4:4:12:126,12,0	1/1:0,5:5:15:157,15,0	1/1:0,5:5:15:164,15,0	0/0:3,0:3:9:0,9,91	0/0:2,0:2:6:0,6,59	0/0:3,0:3:6:0,6,76	1/1:0,4:4:12:128,12,0	0/1:2,3:5:42:80,0,42	0/0:3,0:3:9:0,9,90	0/0:6,0:6:18:0,18,191	0/0:6,0:6:18:0,18,187	0/0:6,0:6:18:0,18,181	0/0:3,0:3:9:0,9,86	0/0:5,0:5:15:0,15,151	0/0:3,0:3:9:0,9,91	0/0:4,0:4:6:0,6,89	./.:.:.:.:.	0/0:8,0:8:18:0,18,193	0/0:4,0:4:6:0,6,75	0/0:3,0:3:6:0,6,74	0/0:2,0:2:3:0,3,45	0/0:6,0:6:9:0,9,134	0/0:29,0:29:87:0,87,974
chr0	146068714	.	A	T	15201	.	AC=116;AF=0.446;AN=260;BaseQRankSum=-0.058;DP=1052;Dels=0.00;FS=13.179;HaplotypeScore=0.1822;InbreedingCoeff=0.7073;MLEAC=118;MLEAF=0.454;MQ=58.99;MQ0=0;MQRankSum=0.390;QD=28.25;ReadPosRankSum=-2.085	GT:AD:DP:GQ:PL	1/1:0,63:63:99:2023,189,0	0/0:18,0:18:54:0,54,558	1/1:0,16:16:48:503,48,0	1/1:0,36:36:99:1119,108,0	1/1:0,18:18:54:561,54,0	0/0:31,0:31:93:0,93,973	0/0:18,0:18:51:0,51,541	1/1:0,4:4:12:126,12,0	0/1:2,6:8:43:156,0,43	1/1:0,16:16:48:512,48,0	1/1:0,2:2:6:61,6,0	0/0:17,0:17:48:0,48,510	1/1:0,14:14:42:442,42,0	1/1:0,2:2:6:63,6,0	1/1:0,20:20:60:627,60,0	1/1:0,23:23:69:697,69,0	1/1:0,21:21:63:661,63,0	1/1:0,2:2:6:64,6,0	0/0:16,0:16:45:0,45,478	0/0:16,0:16:39:0,39,445	0/0:15,0:15:45:0,45,468	0/0:17,0:17:48:0,48,503	0/0:24,0:24:72:0,72,743	1/1:0,20:20:57:604,57,0	0/0:3,0:3:9:0,9,94	0/0:19,0:19:51:0,51,550	0/0:12,0:12:36:0,36,375	1/1:0,5:5:15:153,15,0	0/1:1,3:4:21:82,0,21	1/1:0,22:22:60:645,60,0	0/1:3,4:7:76:102,0,76	0/1:1,2:3:23:56,0,23	1/1:0,16:16:45:489,45,0	1/1:0,3:3:9:96,9,0	0/0:12,0:12:30:0,30,335	0/0:1,0:1:3:0,3,33	0/0:9,0:9:24:0,24,264	1/1:0,16:17:42:457,42,0	1/1:0,16:16:45:480,45,0	1/1:0,3:3:9:95,9,0	1/1:0,4:4:12:132,12,0	0/0:10,0:10:30:0,30,312	0/0:15,0:15:39:0,39,441	0/0:24,0:24:72:0,72,757	0/0:15,0:15:42:0,42,461	0/0:20,0:20:60:0,60,627	1/1:0,8:8:24:245,24,0	0/1:6,1:7:11:11,0,177	1/1:0,3:3:9:93,9,0	1/1:0,5:5:12:141,12,0	0/0:2,0:2:6:0,6,63	1/1:0,4:4:12:126,12,0	1/1:0,7:7:21:214,21,0	0/0:2,0:2:6:0,6,62	1/1:0,1:1:3:32,3,0	1/1:0,2:2:6:61,6,0	0/0:3,0:3:9:0,9,92	0/0:5,0:5:15:0,15,156	./.:.:.:.:.	0/0:7,0:7:21:0,21,222	1/1:0,1:1:3:30,3,0	1/1:0,2:2:6:66,6,0	1/1:0,5:5:15:157,15,0	0/0:5,0:5:15:0,15,158	0/0:5,0:5:15:0,15,155	1/1:0,1:1:3:33,3,0	./.:.:.:.:.	1/1:0,8:8:24:248,24,0	1/1:0,3:3:9:92,9,0	0/0:3,0:3:9:0,9,92	0/0:3,0:3:9:0,9,93	0/0:2,0:2:6:0,6,61	./.:.:.:.:.	0/1:2,1:3:23:23,0,52	1/1:0,3:3:9:96,9,0	0/0:1,0:1:3:0,3,33	0/0:3,0:3:9:0,9,92	./.:.:.:.:.	0/0:3,0:3:9:0,9,95	0/0:1,0:1:3:0,3,30	0/0:2,0:2:6:0,6,58	0/0:2,0:2:6:0,6,61	0/1:1,5:6:18:138,0,18	0/0:3,0:3:9:0,9,95	1/1:0,3:3:9:91,9,0	0/0:7,0:7:21:0,21,212	1/1:0,5:5:15:152,15,0	0/0:2,0:2:6:0,6,63	1/1:0,5:5:15:155,15,0	1/1:0,4:4:12:133,12,0	./.:.:.:.:.	0/0:4,0:4:12:0,12,124	1/1:0,5:5:15:153,15,0	1/1:0,1:1:3:31,3,0	1/1:0,5:5:15:154,15,0	0/0:4,0:4:12:0,12,124	0/1:5,1:6:12:12,0,143	0/0:1,0:1:3:0,3,31	0/0:3,0:3:9:0,9,97	0/0:1,0:1:3:0,3,32	0/0:8,0:8:24:0,24,256	0/0:2,0:2:6:0,6,61	0/0:1,0:1:3:0,3,31	0/0:1,0:1:3:0,3,32	0/0:2,0:2:6:0,6,63	0/0:3,0:3:9:0,9,94	0/0:6,0:6:18:0,18,189	1/1:0,11:11:33:333,33,0	1/1:0,7:7:21:225,21,0	0/0:11,0:11:33:0,33,341	0/0:7,0:7:21:0,21,216	1/1:0,7:7:21:227,21,0	1/1:0,8:8:24:258,24,0	1/1:0,9:9:27:278,27,0	1/1:0,6:6:18:186,18,0	1/1:0,11:11:33:335,33,0	1/1:0,3:3:9:96,9,0	0/0:2,0:2:6:0,6,64	1/1:0,3:3:9:87,9,0	./.:.:.:.:.	1/1:0,4:4:12:124,12,0	1/1:0,1:1:3:24,3,0	0/0:4,0:4:12:0,12,122	0/0:4,0:4:12:0,12,125	0/0:4,0:4:12:0,12,128	0/0:5,0:5:15:0,15,156	0/0:2,0:2:3:0,3,45	0/0:7,0:7:18:0,18,201	0/0:3,0:3:9:0,9,93	0/0:4,0:4:6:0,6,89	0/0:5,0:5:9:0,9,120	0/0:8,0:8:15:0,15,183	0/0:7,0:7:12:0,12,163	0/0:3,0:3:6:0,6,75	./.:.:.:.:.	0/0:4,0:4:6:0,6,76	0/0:25,0:25:75:0,75,872
chr0	146069334	.	G	T	11948.8	.	AC=112;AF=0.431;AN=260;BaseQRankSum=0.976;DP=1045;Dels=0.00;FS=0.479;HaplotypeScore=0.0648;InbreedingCoeff=0.6924;MLEAC=110;MLEAF=0.423;MQ=59.17;MQ0=1;MQRankSum=1.137;QD=26.20;ReadPosRankSum=-0.247	GT:AD:DP:GQ:PL	0/0:67,0:67:99:0,201,2114	1/1:0,19:19:54:577,54,0	1/1:0,34:34:93:1009,93,0	0/0:45,0:45:99:0,135,1389	0/0:19,0:19:57:0,57,593	1/1:0,22:23:66:677,66,0	1/1:0,18:18:51:532,51,0	0/0:4,0:4:12:0,12,124	0/0:1,0:1:3:0,3,34	0/0:20,0:20:60:0,60,617	0/0:1,0:1:3:0,3,31	1/1:0,22:22:63:665,63,0	0/0:15,0:15:45:0,45,471	1/1:0,3:3:9:97,9,0	0/0:17,1:18:30:0,30,506	0/0:21,0:21:63:0,63,653	0/0:20,0:20:57:0,57,604	./.:.:.:.:.	1/1:0,1:1:3:31,3,0	0/0:7,0:7:21:0,21,209	0/0:3,0:3:9:0,9,101	1/1:0,19:19:57:572,57,0	0/0:24,0:24:72:0,72,749	0/0:23,0:23:66:0,66,701	1/1:0,2:2:6:66,6,0	1/1:0,17:17:48:504,48,0	1/1:0,10:10:30:290,30,0	0/0:2,0:2:6:0,6,67	1/1:0,1:1:3:31,3,0	0/0:22,0:22:66:0,66,685	0/1:7,1:8:8:8,0,195	0/0:4,0:4:12:0,12,130	0/0:20,0:20:57:0,57,595	0/1:4,1:5:17:17,0,115	1/1:0,16:16:48:489,48,0	0/1:1,2:3:23:52,0,23	1/1:0,15:15:42:425,42,0	0/0:13,0:13:39:0,39,408	0/0:18,0:18:54:0,54,558	./.:.:.:.:.	0/0:8,0:8:24:0,24,258	1/1:0,9:9:27:275,27,0	1/1:0,15:15:45:453,45,0	1/1:0,15:15:45:470,45,0	0/0:20,0:20:60:0,60,612	1/1:0,20:20:60:612,60,0	1/1:0,14:14:39:422,39,0	1/1:0,1:1:3:30,3,0	0/0:2,0:2:6:0,6,63	0/0:5,0:5:15:0,15,156	./.:.:.:.:.	0/0:1,0:1:3:0,3,32	0/0:5,0:5:15:0,15,160	1/1:0,3:3:9:97,9,0	1/1:0,2:2:6:60,6,0	0/0:3,0:3:9:0,9,91	1/1:0,7:7:21:205,21,0	1/1:0,3:3:9:94,9,0	./.:.:.:.:.	1/1:0,4:4:12:126,12,0	0/0:4,0:4:12:0,12,120	0/0:4,0:4:12:0,12,122	0/0:6,0:6:18:0,18,184	1/1:0,3:3:9:93,9,0	1/1:0,6:6:18:184,18,0	0/0:1,0:1:3:0,3,31	0/1:2,5:7:48:107,0,48	0/0:5,0:5:12:0,12,141	0/0:3,0:3:9:0,9,88	0/0:1,0:1:3:0,3,30	0/0:1,0:1:3:0,3,30	0/0:5,0:5:15:0,15,157	0/0:1,0:1:3:0,3,32	0/0:3,0:3:9:0,9,90	0/0:7,0:7:21:0,21,221	1/1:0,5:5:15:154,15,0	1/1:0,3:3:9:95,9,0	0/0:3,0:3:9:0,9,92	0/0:3,0:3:9:0,9,92	1/1:0,3:3:9:92,9,0	1/1:0,2:2:6:61,6,0	./.:.:.:.:.	1/1:0,3:3:9:101,9,0	1/1:0,9:9:24:268,24,0	0/0:3,0:3:9:0,9,89	1/1:0,6:6:18:186,18,0	0/0:4,0:4:9:0,9,105	1/1:0,2:2:6:56,6,0	0/0:3,0:3:9:0,9,97	0/0:3,0:3:9:0,9,93	0/0:2,0:2:6:0,6,63	1/1:0,3:3:9:89,9,0	0/0:1,0:1:3:0,3,32	0/0:1,0:1:3:0,3,33	0/0:5,0:5:15:0,15,148	1/1:0,1:1:3:32,3,0	0/1:1,5:6:11:136,0,11	1/1:0,4:4:12:125,12,0	./.:.:.:.:.	1/1:0,3:3:9:91,9,0	1/1:0,3:3:9:92,9,0	1/1:0,2:2:6:63,6,0	0/0:2,0:2:6:0,6,62	./.:.:.:.:.	1/1:0,2:2:6:64,6,0	1/1:0,1:1:3:32,3,0	0/1:7,2:9:36:36,0,184	0/1:3,6:9:68:165,0,68	0/0:3,0:3:9:0,9,94	1/1:0,6:6:18:182,18,0	1/1:0,9:9:27:283,27,0	0/0:3,0:3:9:0,9,95	0/0:8,0:8:21:0,21,233	0/0:8,0:8:24:0,24,241	0/0:2,0:2:6:0,6,63	0/0:3,0:3:9:0,9,91	0/0:3,0:3:9:0,9,96	1/1:0,3:3:9:94,9,0	0/0:5,0:5:15:0,15,156	0/0:5,0:5:15:0,15,158	0/0:2,0:2:6:0,6,66	0/1:3,7:10:62:184,0,62	0/0:10,0:10:27:0,27,290	0/0:3,0:3:9:0,9,92	0/0:5,0:5:15:0,15,162	0/0:8,0:8:21:0,21,229	0/0:5,0:5:15:0,15,158	0/0:5,0:5:15:0,15,158	0/0:5,0:5:15:0,15,153	1/1:0,6:6:12:153,12,0	1/1:0,4:4:6:89,6,0	0/0:8,0:8:24:0,24,248	1/1:0,4:4:6:89,6,0	1/1:0,2:2:3:45,3,0	1/1:0,7:7:15:183,15,0	1/1:0,4:4:6:89,6,0	0/0:16,0:16:48:0,48,513
chr0	146069386	.	A	T	9582.68	.	AC=112;AF=0.434;AN=258;BaseQRankSum=2.152;DP=870;Dels=0.00;FS=2.409;HaplotypeScore=0.0443;InbreedingCoeff=0.6901;MLEAC=110;MLEAF=0.426;MQ=59.34;MQ0=0;MQRankSum=0.453;QD=26.77;ReadPosRankSum=0.217	GT:AD:DP:GQ:PL	0/0:59,0:59:99:0,177,1861	1/1:0,17:17:48:515,48,0	1/1:0,18:18:54:564,54,0	0/0:51,0:51:99:0,153,1560	0/0:16,0:16:48:0,48,484	1/1:0,10:10:30:314,30,0	1/1:0,12:12:33:357,33,0	0/0:4,0:4:12:0,12,128	0/1:1,1:2:16:16,0,25	0/0:9,0:9:27:0,27,275	./.:.:.:.:.	1/1:0,17:17:51:530,51,0	0/0:16,0:16:48:0,48,496	1/1:0,1:1:3:32,3,0	0/0:17,0:17:51:0,51,530	0/0:19,0:19:57:0,57,578	0/0:17,0:17:51:0,51,525	0/0:3,0:3:9:0,9,98	1/1:0,3:3:9:96,9,0	0/0:5,0:5:15:0,15,149	0/0:3,0:3:9:0,9,93	1/1:0,18:18:48:514,48,0	0/0:16,0:16:45:0,45,471	0/0:18,0:18:54:0,54,566	1/1:0,4:4:12:133,12,0	1/1:0,16:16:48:505,48,0	1/1:0,11:11:33:347,33,0	0/0:3,0:3:9:0,9,88	./.:.:.:.:.	0/0:22,0:22:63:0,63,658	0/0:5,0:5:15:0,15,153	0/0:3,0:3:9:0,9,92	0/0:11,0:11:30:0,30,325	0/1:3,1:4:21:21,0,80	1/1:0,9:9:27:278,27,0	1/1:0,1:1:3:32,3,0	1/1:0,12:12:36:382,36,0	0/0:18,0:18:54:0,54,529	0/0:11,0:11:33:0,33,336	./.:.:.:.:.	0/0:2,0:2:6:0,6,57	1/1:0,8:8:24:245,24,0	1/1:0,15:15:45:480,45,0	1/1:0,15:15:39:407,39,0	0/0:11,0:11:33:0,33,346	1/1:0,22:22:66:693,66,0	1/1:0,3:3:9:96,9,0	1/1:0,4:4:12:132,12,0	0/0:1,0:1:3:0,3,32	0/0:10,0:10:30:0,30,310	1/1:0,1:1:3:32,3,0	0/0:1,0:1:3:0,3,29	0/0:3,0:3:9:0,9,92	1/1:0,3:3:9:95,9,0	1/1:0,2:2:6:63,6,0	0/0:2,0:2:6:0,6,61	1/1:0,3:3:9:97,9,0	1/1:0,1:1:3:31,3,0	0/0:1,0:1:3:0,3,29	1/1:0,4:4:12:122,12,0	0/0:2,0:2:6:0,6,56	0/0:3,0:3:9:0,9,97	0/0:7,0:7:21:0,21,214	1/1:0,4:4:9:99,9,0	1/1:0,2:2:6:62,6,0	0/0:3,0:3:9:0,9,93	0/1:2,3:5:46:80,0,46	0/0:6,0:6:15:0,15,167	0/0:2,0:2:6:0,6,65	0/0:2,0:2:6:0,6,63	0/0:1,0:1:3:0,3,33	0/0:2,0:2:6:0,6,59	0/0:2,0:2:6:0,6,65	0/0:2,0:2:6:0,6,64	0/0:4,0:4:12:0,12,125	1/1:0,4:4:12:130,12,0	1/1:0,4:4:12:122,12,0	0/0:3,0:3:9:0,9,97	0/0:2,0:2:6:0,6,61	1/1:0,2:2:6:67,6,0	./.:.:.:.:.	./.:.:.:.:.	1/1:0,2:2:6:62,6,0	1/1:0,8:8:21:237,21,0	0/0:4,0:4:12:0,12,127	1/1:0,4:4:12:132,12,0	0/0:2,0:2:6:0,6,60	1/1:0,1:1:3:32,3,0	0/0:2,0:2:6:0,6,61	0/0:4,0:4:12:0,12,130	./.:.:.:.:.	1/1:0,1:1:3:31,3,0	0/0:1,0:1:3:0,3,32	0/0:1,0:1:3:0,3,30	0/0:1,0:1:3:0,3,31	1/1:0,4:4:12:127,12,0	1/1:0,3:3:9:96,9,0	1/1:0,2:2:6:63,6,0	1/1:0,1:1:3:32,3,0	1/1:0,2:2:6:63,6,0	1/1:0,4:4:12:134,12,0	1/1:0,3:3:9:98,9,0	0/0:1,0:1:3:0,3,27	./.:.:.:.:.	1/1:0,5:5:15:160,15,0	1/1:0,4:4:12:126,12,0	0/1:7,1:8:8:8,0,198	0/1:5,3:8:71:71,0,133	0/0:3,0:3:9:0,9,96	1/1:0,6:6:18:183,18,0	1/1:0,8:8:24:238,24,0	0/0:3,0:3:9:0,9,98	0/0:4,0:4:12:0,12,123	0/0:3,0:3:9:0,9,95	0/0:4,0:4:12:0,12,119	0/0:1,0:1:3:0,3,33	0/0:3,0:3:9:0,9,92	1/1:0,3:3:9:93,9,0	0/0:5,0:5:15:0,15,154	0/0:4,0:4:12:0,12,127	0/0:6,0:6:18:0,18,184	0/1:2,5:7:37:139,0,37	0/0:6,0:6:15:0,15,169	0/0:2,0:2:6:0,6,58	0/0:6,0:6:18:0,18,180	0/0:8,0:8:24:0,24,245	0/0:6,0:6:18:0,18,182	0/0:2,0:2:6:0,6,61	0/0:3,0:3:9:0,9,95	1/1:0,4:4:6:89,6,0	1/1:0,2:2:3:45,3,0	0/0:7,0:7:21:0,21,212	./.:.:.:.:.	1/1:0,2:2:3:45,3,0	1/1:0,5:5:12:135,12,0	1/1:0,4:4:6:89,6,0	0/0:22,0:22:66:0,66,747
chr0	146069642	.	A	G	10827.1	.	AC=117;AF=0.468;AN=250;BaseQRankSum=10.129;DP=779;Dels=0.00;FS=0.000;HaplotypeScore=0.1086;InbreedingCoeff=0.5535;MLEAC=118;MLEAF=0.472;MQ=59.37;MQ0=2;MQRankSum=0.994;QD=25.96;ReadPosRankSum=2.051	GT:AD:DP:GQ:PL	1/1:0,39:39:99:1282,117,0	1/1:0,22:22:63:688,63,0	1/1:0,13:13:36:386,36,0	0/0:35,0:35:99:0,105,1030	0/0:24,0:24:72:0,72,731	1/1:0,8:8:21:231,21,0	1/1:0,5:5:12:140,12,0	0/0:2,0:2:6:0,6,63	0/1:1,1:2:25:27,0,25	0/0:13,0:13:39:0,39,386	./.:.:.:.:.	1/1:0,9:9:27:285,27,0	0/0:14,0:14:42:0,42,422	0/1:1,1:2:25:27,0,25	0/0:26,0:26:78:0,78,788	0/0:9,0:9:27:0,27,274	0/0:10,0:10:30:0,30,297	1/1:0,1:1:3:33,3,0	1/1:0,1:1:3:32,3,0	./.:.:.:.:.	0/0:1,0:1:3:0,3,32	1/1:0,7:7:15:179,15,0	0/0:11,0:11:33:0,33,324	1/1:0,22:22:66:708,66,0	1/1:0,1:1:3:34,3,0	1/1:0,14:14:39:429,39,0	1/1:0,17:17:45:506,45,0	0/0:1,0:1:3:0,3,31	0/0:1,0:1:3:0,3,35	0/0:9,0:9:21:0,21,224	0/1:2,1:3:24:24,0,57	0/0:1,0:1:3:0,3,31	0/0:6,0:6:18:0,18,182	0/0:1,0:1:3:0,3,33	1/1:1,13:14:11:378,11,0	./.:.:.:.:.	1/1:0,22:22:66:703,66,0	0/0:6,0:6:18:0,18,178	0/1:3,4:7:67:105,0,67	0/0:2,0:2:6:0,6,56	0/0:2,0:2:6:0,6,65	1/1:0,9:9:24:264,24,0	1/1:0,17:17:42:452,42,0	0/0:6,0:6:18:0,18,182	0/0:9,0:9:24:0,24,246	1/1:0,14:14:36:412,36,0	1/1:0,10:10:30:315,30,0	0/1:1,1:2:26:28,0,26	0/0:4,0:4:12:0,12,118	0/0:3,0:3:9:0,9,86	1/1:0,1:1:3:32,3,0	0/0:3,0:3:9:0,9,86	0/0:4,0:4:12:0,12,122	1/1:0,2:2:6:63,6,0	0/0:4,0:4:12:0,12,118	0/0:1,0:1:3:0,3,31	1/1:0,4:4:12:125,12,0	1/1:0,6:6:15:174,15,0	./.:.:.:.:.	1/1:0,7:7:21:220,21,0	0/0:1,0:1:3:0,3,32	./.:.:.:.:.	0/0:12,0:12:33:0,33,340	1/1:0,4:4:12:118,12,0	1/1:0,7:7:21:225,21,0	0/0:4,0:4:12:0,12,126	0/1:7,2:9:36:36,0,184	0/0:5,0:5:15:0,15,149	0/0:3,0:3:6:0,6,74	0/0:2,0:2:6:0,6,59	0/0:1,0:1:3:0,3,32	0/0:7,0:7:18:0,18,194	0/0:5,0:5:12:0,12,135	0/1:5,2:7:43:43,0,132	1/1:0,2:2:6:64,6,0	1/1:0,4:4:9:106,9,0	0/1:1,4:5:15:114,0,15	0/0:3,0:3:9:0,9,89	0/0:3,0:3:9:0,9,89	1/1:0,2:2:6:63,6,0	1/1:0,4:4:9:109,9,0	1/1:0,1:1:3:32,3,0	1/1:0,2:2:6:64,6,0	1/1:0,4:4:12:126,12,0	0/1:2,1:3:24:24,0,49	./.:.:.:.:.	0/0:7,0:7:21:0,21,203	1/1:0,3:3:9:102,9,0	0/0:5,0:5:15:0,15,148	0/0:1,0:1:3:0,3,34	0/0:2,0:2:6:0,6,59	1/1:0,4:4:12:121,12,0	0/0:4,0:4:12:0,12,121	0/0:1,0:1:3:0,3,31	./.:.:.:.:.	0/1:1,2:3:20:57,0,20	0/1:1,4:5:15:107,0,15	1/1:0,2:2:6:59,6,0	1/1:0,2:2:6:63,6,0	1/1:0,4:4:12:126,12,0	1/1:0,1:1:3:30,3,0	1/1:0,3:3:9:96,9,0	./.:.:.:.:.	1/1:0,2:2:6:61,6,0	1/1:0,1:1:3:32,3,0	1/1:0,7:7:18:205,18,0	0/1:4,1:5:16:16,0,107	0/1:2,1:3:23:23,0,50	0/1:2,1:3:26:26,0,55	./.:.:.:.:.	1/1:0,4:4:12:129,12,0	0/1:2,1:3:26:26,0,56	1/1:0,5:5:15:158,15,0	0/0:8,0:8:24:0,24,238	1/1:0,2:2:6:64,6,0	0/0:6,0:6:18:0,18,178	0/0:3,0:3:9:0,9,91	1/1:0,2:2:6:61,6,0	1/1:0,7:7:15:184,15,0	0/0:1,0:1:3:0,3,32	0/0:2,2:4:6:0,6,61	0/0:3,0:3:9:0,9,89	0/0:6,0:6:18:0,18,181	0/0:3,0:3:9:0,9,89	0/0:2,0:2:6:0,6,57	0/0:3,0:3:9:0,9,89	0/0:7,0:7:21:0,21,213	0/0:5,0:5:15:0,15,153	0/0:3,0:3:9:0,9,87	1/1:0,4:4:9:109,9,0	./.:.:.:.:.	0/0:1,0:1:3:0,3,25	./.:.:.:.:.	1/1:0,3:3:6:76,6,0	./.:.:.:.:.	1/1:0,4:4:6:89,6,0	0/0:32,0:32:96:0,96,1089
chr0	146070258	.	G	T	12809	.	AC=127;AF=0.492;AN=258;BaseQRankSum=-1.592;DP=886;Dels=0.00;FS=1.977;HaplotypeScore=0.1212;InbreedingCoeff=0.6935;MLEAC=129;MLEAF=0.500;MQ=59.58;MQ0=0;MQRankSum=0.802;QD=27.25;ReadPosRankSum=-0.789	GT:AD:DP:GQ:PL	1/1:0,50:50:99:1602,150,0	1/1:0,16:16:48:500,48,0	1/1:0,18:18:54:558,54,0	0/0:38,0:38:99:0,105,1128	0/0:10,0:10:30:0,30,308	1/1:0,6:6:18:186,18,0	1/1:0,16:16:42:458,42,0	0/0:1,0:1:3:0,3,32	1/1:0,2:2:6:63,6,0	0/0:25,0:25:75:0,75,789	0/0:1,0:1:3:0,3,32	1/1:0,13:13:39:403,39,0	0/0:9,0:9:27:0,27,287	1/1:0,1:1:3:32,3,0	0/0:15,0:15:45:0,45,467	0/0:16,0:16:48:0,48,480	0/0:14,0:14:42:0,42,441	./.:.:.:.:.	1/1:0,6:6:18:180,18,0	0/0:6,0:6:18:0,18,184	0/0:1,0:1:3:0,3,34	1/1:0,10:10:30:307,30,0	0/0:22,0:22:63:0,63,669	1/1:0,20:20:60:637,60,0	1/1:0,1:1:3:32,3,0	1/1:0,16:16:48:487,48,0	1/1:0,14:14:39:414,39,0	0/0:1,0:1:3:0,3,33	./.:.:.:.:.	0/0:19,0:19:57:0,57,591	0/0:5,0:5:15:0,15,164	0/0:2,0:2:6:0,6,68	0/0:18,0:18:54:0,54,556	0/1:3,1:4:20:20,0,85	1/1:0,19:19:57:595,57,0	1/1:0,1:1:3:33,3,0	1/1:0,15:15:45:475,45,0	0/0:6,0:6:15:0,15,173	0/1:6,2:8:35:35,0,164	0/0:2,0:2:6:0,6,63	0/0:3,0:3:9:0,9,95	1/1:0,11:11:33:343,33,0	1/1:0,17:17:42:478,42,0	0/0:15,0:15:45:0,45,473	0/0:12,0:12:33:0,33,359	1/1:0,23:23:63:680,63,0	1/1:0,13:13:36:394,36,0	1/1:0,2:2:6:65,6,0	./.:.:.:.:.	0/0:5,0:5:12:0,12,137	1/1:0,2:2:3:45,3,0	0/0:7,0:7:21:0,21,223	0/0:6,0:6:18:0,18,187	1/1:0,4:4:12:121,12,0	0/0:2,0:2:6:0,6,65	0/0:1,0:1:3:0,3,32	1/1:0,2:2:6:65,6,0	1/1:0,8:8:21:208,21,0	0/0:3,0:3:9:0,9,92	1/1:0,4:4:12:122,12,0	0/0:4,0:4:12:0,12,134	0/0:5,0:5:15:0,15,158	0/0:4,0:4:12:0,12,124	1/1:0,6:6:18:183,18,0	1/1:0,3:3:9:92,9,0	0/0:1,0:1:3:0,3,33	0/1:1,1:2:25:25,0,26	0/0:8,0:8:24:0,24,245	0/0:6,0:6:15:0,15,170	0/0:1,0:1:3:0,3,30	./.:.:.:.:.	0/0:2,0:2:6:0,6,61	./.:.:.:.:.	0/1:4,4:8:98:100,0,98	1/1:0,5:5:15:153,15,0	1/1:0,2:2:6:61,6,0	1/1:0,4:4:12:124,12,0	0/0:3,0:3:9:0,9,92	0/0:1,0:1:3:0,3,32	1/1:0,7:7:21:221,21,0	1/1:0,2:2:6:60,6,0	1/1:0,5:5:12:137,12,0	1/1:0,4:4:12:134,12,0	1/1:0,3:3:9:92,9,0	0/1:4,1:5:17:17,0,111	1/1:0,3:3:9:92,9,0	./.:.:.:.:.	./.:.:.:.:.	0/0:4,0:4:12:0,12,127	0/0:5,0:5:15:0,15,168	0/0:3,0:3:9:0,9,95	1/1:0,2:2:6:62,6,0	0/0:1,0:1:3:0,3,32	0/0:4,0:4:12:0,12,122	0/0:1,0:1:3:0,3,31	1/1:0,2:2:6:63,6,0	1/1:0,3:3:9:86,9,0	1/1:0,2:2:6:63,6,0	1/1:0,2:2:6:63,6,0	1/1:0,4:4:12:122,12,0	1/1:0,2:2:6:64,6,0	1/1:0,4:4:12:121,12,0	0/1:4,1:6:19:19,0,100	1/1:0,2:2:6:62,6,0	1/1:0,2:2:6:59,6,0	1/1:0,3:3:9:92,9,0	0/0:5,0:5:15:0,15,162	0/1:2,1:3:22:22,0,54	0/0:4,0:4:12:0,12,120	1/1:0,5:5:15:148,15,0	1/1:0,5:5:15:155,15,0	0/0:4,0:4:12:0,12,125	1/1:0,7:7:21:214,21,0	0/0:7,0:7:21:0,21,223	1/1:0,7:7:21:224,21,0	0/0:6,0:6:18:0,18,187	0/0:2,0:2:6:0,6,61	1/1:0,6:6:18:189,18,0	1/1:0,3:3:9:95,9,0	0/0:3,0:3:9:0,9,94	0/0:6,0:6:18:0,18,189	0/0:7,0:7:21:0,21,225	0/0:1,0:1:3:0,3,32	0/0:3,0:3:9:0,9,97	0/0:6,0:6:18:0,18,184	0/0:1,0:1:3:0,3,31	0/0:3,0:3:9:0,9,94	0/0:8,0:8:24:0,24,250	0/0:2,0:2:6:0,6,62	1/1:0,4:4:9:108,9,0	1/1:0,6:6:12:152,12,0	0/0:2,0:2:3:0,3,45	1/1:0,1:1:3:32,3,0	1/1:0,5:5:12:139,12,0	./.:.:.:.:.	1/1:0,3:3:6:76,6,0	0/0:28,0:28:84:0,84,936
chr0	146070714	.	T	C	2830.52	.	AC=65;AF=0.256;AN=254;BaseQRankSum=1.195;DP=935;Dels=0.00;FS=150.823;HaplotypeScore=0.0685;InbreedingCoeff=0.1225;MLEAC=60;MLEAF=0.236;MQ=53.26;MQ0=43;MQRankSum=0.809;QD=7.26;ReadPosRankSum=-13.078	GT:AD:DP:GQ:PL	0/1:12,8:20:99:170,0,308	0/1:9,2:11:47:47,0,78	0/1:15,5:20:99:118,0,196	0/0:31,0:31:90:0,90,931	0/0:23,0:23:60:0,60,662	0/1:20,2:22:38:38,0,196	0/1:11,4:15:93:93,0,122	0/0:1,0:1:3:0,3,31	0/0:3,0:3:9:0,9,95	0/0:12,0:12:36:0,36,358	1/1:0,1:1:3:32,3,0	0/1:10,3:13:72:72,0,76	0/0:22,0:22:66:0,66,669	1/1:0,1:1:3:30,3,0	0/0:23,0:23:69:0,69,706	0/0:23,0:23:69:0,69,688	0/0:21,0:21:63:0,63,642	0/0:1,0:1:3:0,3,31	0/1:5,1:6:22:22,0,51	0/0:6,0:6:15:0,15,162	0/0:3,0:3:9:0,9,90	0/1:15,4:19:95:95,0,123	0/0:24,0:24:72:0,72,736	0/1:16,5:21:99:119,0,150	./.:.:.:.:.	0/1:11,4:15:71:99,0,71	0/1:5,5:10:41:138,0,41	0/0:5,0:5:15:0,15,158	0/0:1,0:1:3:0,3,30	0/0:18,0:18:54:0,54,552	0/0:3,0:3:9:0,9,80	0/0:3,0:3:9:0,9,95	0/0:18,0:18:54:0,54,533	0/0:3,0:3:9:0,9,81	0/1:12,9:21:99:234,0,152	1/1:0,4:4:12:126,12,0	0/1:15,7:22:99:167,0,160	0/0:11,0:11:33:0,33,335	0/1:13,1:14:4:4,0,244	0/0:3,0:3:9:0,9,98	0/0:3,0:3:9:0,9,96	0/1:10,5:15:45:133,0,45	0/1:11,3:14:61:76,0,61	0/0:22,0:22:51:0,51,575	0/0:15,0:15:36:0,36,411	0/1:13,7:20:99:172,0,186	0/1:9,3:12:72:72,0,132	0/1:2,1:3:24:24,0,51	0/0:1,0:1:3:0,3,32	0/0:8,0:8:21:0,21,232	1/1:0,2:2:6:61,6,0	0/0:3,0:3:9:0,9,89	0/0:7,0:7:21:0,21,212	1/1:0,1:1:3:31,3,0	0/0:3,0:3:3:0,3,28	0/0:2,0:2:6:0,6,65	1/1:1,3:4:9:91,9,0	1/1:2,1:3:3:30,3,0	0/0:2,0:2:6:0,6,58	0/1:9,1:10:16:16,0,108	0/0:7,0:7:21:0,21,211	0/0:6,0:6:18:0,18,175	0/0:7,0:7:21:0,21,207	0/1:2,1:3:24:24,0,27	0/1:6,5:11:12:132,0,12	0/0:1,0:1:3:0,3,30	0/1:1,1:2:24:26,0,24	0/0:5,0:5:15:0,15,148	0/0:9,0:9:21:0,21,238	0/0:1,0:1:3:0,3,31	0/0:2,0:2:6:0,6,59	0/0:2,0:2:6:0,6,59	0/0:2,0:2:6:0,6,61	0/0:6,0:6:15:0,15,147	0/1:3,1:4:24:24,0,26	0/0:2,0:2:3:0,3,31	./.:.:.:.:.	0/0:3,0:3:9:0,9,97	0/0:1,0:1:3:0,3,30	0/1:2,1:3:21:21,0,50	0/0:1,0:1:3:0,3,31	./.:.:.:.:.	0/1:1,2:3:19:53,0,19	0/0:3,0:3:3:0,3,45	0/0:1,0:1:3:0,3,30	0/1:2,3:5:47:81,0,47	0/0:3,0:3:9:0,9,91	1/1:0,2:2:6:60,6,0	0/0:6,0:6:18:0,18,172	0/0:5,0:5:15:0,15,153	0/0:1,0:1:3:0,3,32	0/1:2,1:3:23:26,0,23	0/0:4,0:4:12:0,12,121	0/0:2,0:2:6:0,6,60	0/0:2,0:2:6:0,6,61	1/1:0,1:1:3:31,3,0	./.:.:.:.:.	1/1:1,1:2:3:32,3,0	1/1:1,1:2:3:31,3,0	0/1:4,1:5:21:21,0,49	1/1:0,3:3:9:97,9,0	./.:.:.:.:.	0/0:4,0:4:9:0,9,105	1/1:1,1:2:3:32,3,0	./.:.:.:.:.	1/1:1,1:2:3:32,3,0	0/0:2,0:2:6:0,6,61	0/1:4,1:5:19:19,0,93	0/0:3,0:3:9:0,9,95	1/1:1,2:3:6:60,6,0	0/1:1,1:2:25:25,0,27	0/0:3,0:3:9:0,9,96	1/1:3,3:6:9:92,9,0	0/0:11,0:11:33:0,33,327	1/1:1,1:2:3:27,3,0	0/0:4,0:4:12:0,12,122	0/0:4,0:4:12:0,12,122	./.:.:.:.:.	./.:.:.:.:.	0/0:4,0:4:9:0,9,105	0/0:2,0:2:6:0,6,60	0/0:7,0:7:21:0,21,214	0/0:9,0:9:21:0,21,245	0/0:5,0:5:15:0,15,157	0/0:3,0:3:9:0,9,86	0/0:5,0:5:15:0,15,148	0/0:7,0:7:21:0,21,208	0/0:6,0:6:18:0,18,178	0/0:5,0:5:15:0,15,148	0/0:2,0:2:3:0,3,45	./.:.:.:.:.	0/0:7,0:7:12:0,12,165	0/0:4,0:4:3:0,3,45	0/0:6,0:6:6:0,6,75	./.:.:.:.:.	0/0:2,0:2:3:0,3,45	0/0:24,0:24:72:0,72,817
chr0	146071826	.	C	A	8992.38	.	AC=120;AF=0.484;AN=248;BaseQRankSum=-3.025;DP=636;Dels=0.00;FS=1.250;HaplotypeScore=0.0771;InbreedingCoeff=0.5846;MLEAC=121;MLEAF=0.488;MQ=59.72;MQ0=0;MQRankSum=0.744;QD=26.37;ReadPosRankSum=0.859	GT:AD:DP:GQ:PL	1/1:0,29:29:87:920,87,0	1/1:0,13:13:39:403,39,0	1/1:0,13:13:39:408,39,0	0/0:18,0:18:54:0,54,556	0/0:9,0:9:27:0,27,289	1/1:0,4:4:12:127,12,0	1/1:0,8:8:21:235,21,0	0/0:1,0:1:3:0,3,32	0/1:1,2:3:23:52,0,23	0/0:12,0:12:36:0,36,383	0/0:2,0:2:6:0,6,64	1/1:0,16:16:48:498,48,0	0/0:11,0:11:33:0,33,354	1/1:0,3:3:9:102,9,0	0/0:12,0:12:36:0,36,378	0/0:12,0:12:30:0,30,340	0/0:9,0:9:27:0,27,285	./.:.:.:.:.	1/1:0,1:1:3:32,3,0	0/0:3,0:3:9:0,9,94	0/0:2,0:2:6:0,6,65	1/1:0,5:5:12:136,12,0	0/0:8,0:8:24:0,24,254	1/1:0,13:13:39:412,39,0	1/1:0,2:2:6:59,6,0	1/1:0,11:11:33:321,33,0	1/1:0,8:8:24:246,24,0	0/0:3,0:3:9:0,9,97	./.:.:.:.:.	0/0:14,0:14:42:0,42,447	./.:.:.:.:.	0/0:3,0:3:9:0,9,92	0/0:8,0:8:24:0,24,252	0/0:2,0:2:6:0,6,63	1/1:0,5:5:15:150,15,0	0/1:1,2:3:23:56,0,23	1/1:0,18:18:54:570,54,0	0/0:1,0:1:3:0,3,34	0/1:8,3:11:58:58,0,227	0/0:2,0:2:6:0,6,66	0/0:1,0:1:3:0,3,32	1/1:0,8:8:24:244,24,0	1/1:0,12:12:30:343,30,0	0/0:12,0:12:33:0,33,376	0/0:11,0:11:33:0,33,344	1/1:0,10:10:27:303,27,0	1/1:0,7:7:21:210,21,0	./.:.:.:.:.	0/0:3,0:3:9:0,9,94	0/0:5,0:5:15:0,15,150	./.:.:.:.:.	0/0:4,0:4:12:0,12,132	0/0:7,0:7:21:0,21,220	1/1:0,1:1:3:31,3,0	0/1:2,2:4:47:47,0,53	0/0:1,0:1:3:0,3,32	1/1:0,3:3:9:95,9,0	1/1:0,4:4:12:129,12,0	0/0:1,0:1:3:0,3,34	1/1:0,3:3:9:94,9,0	0/0:1,0:1:3:0,3,31	0/0:1,0:1:3:0,3,32	0/0:12,0:12:30:0,30,342	1/1:0,4:4:12:126,12,0	1/1:0,5:5:15:159,15,0	0/0:3,0:3:9:0,9,97	0/1:1,2:3:23:54,0,23	./.:.:.:.:.	0/0:3,0:3:9:0,9,97	0/0:1,0:1:3:0,3,30	0/0:3,0:3:9:0,9,96	./.:.:.:.:.	0/0:1,0:1:3:0,3,31	1/1:0,5:5:15:156,15,0	1/1:0,1:1:3:30,3,0	1/1:0,4:4:12:127,12,0	1/1:0,1:1:3:32,3,0	0/0:1,0:1:3:0,3,34	0/0:1,0:1:3:0,3,32	1/1:0,7:7:21:215,21,0	1/1:0,3:3:9:98,9,0	1/1:0,2:2:6:61,6,0	1/1:0,2:2:6:66,6,0	1/1:0,4:4:12:125,12,0	1/1:0,1:1:3:32,3,0	./.:.:.:.:.	0/0:3,0:3:9:0,9,97	0/1:1,1:2:24:26,0,24	0/0:2,0:2:6:0,6,63	0/0:3,0:3:9:0,9,100	0/0:2,0:2:6:0,6,66	1/1:0,1:1:3:32,3,0	0/0:1,0:1:3:0,3,33	0/0:5,0:5:15:0,15,167	0/0:2,0:2:6:0,6,64	1/1:0,2:2:6:64,6,0	1/1:0,2:2:6:62,6,0	1/1:0,2:2:6:67,6,0	1/1:0,1:1:3:32,3,0	1/1:0,1:1:3:32,3,0	./.:.:.:.:.	1/1:0,1:1:3:32,3,0	0/1:1,4:5:16:109,0,16	1/1:0,3:3:9:92,9,0	1/1:0,1:1:3:32,3,0	1/1:0,6:6:18:187,18,0	0/0:1,0:1:3:0,3,33	0/1:4,2:6:49:49,0,116	0/1:1,2:3:24:54,0,24	1/1:0,1:1:3:29,3,0	1/1:0,6:6:18:191,18,0	0/1:1,2:3:25:54,0,25	1/1:0,7:7:21:223,21,0	0/0:3,0:3:9:0,9,100	1/1:0,1:1:3:30,3,0	0/0:3,0:3:6:0,6,77	0/0:7,0:7:21:0,21,225	1/1:0,4:4:12:124,12,0	1/1:0,1:1:3:30,3,0	0/0:4,0:4:12:0,12,134	0/0:5,0:5:12:0,12,137	0/0:1,0:1:3:0,3,33	0/0:8,0:8:24:0,24,252	0/0:1,0:1:3:0,3,32	0/0:2,0:2:6:0,6,65	0/0:3,0:3:9:0,9,94	./.:.:.:.:.	0/0:3,0:3:9:0,9,97	0/0:3,0:3:9:0,9,100	./.:.:.:.:.	./.:.:.:.:.	./.:.:.:.:.	1/1:0,4:4:6:89,6,0	1/1:0,5:5:6:89,6,0	1/1:0,6:6:12:151,12,0	1/1:0,6:6:9:134,9,0	0/0:29,0:29:87:0,87,970
chr0	146072287	.	C	T	13872.8	.	AC=123;AF=0.488;AN=252;BaseQRankSum=-6.015;DP=1043;Dels=0.00;FS=5.500;HaplotypeScore=0.0723;InbreedingCoeff=0.6694;MLEAC=120;MLEAF=0.476;MQ=58.50;MQ0=22;MQRankSum=0.034;QD=25.36;ReadPosRankSum=1.630	GT:AD:DP:GQ:PL	1/1:0,45:45:99:1420,135,0	1/1:0,21:21:60:621,60,0	1/1:0,19:19:57:582,57,0	0/0:35,0:35:99:0,105,1091	0/0:11,0:11:33:0,33,351	1/1:0,22:22:54:605,54,0	1/1:0,15:15:42:449,42,0	0/0:3,0:3:9:0,9,103	0/0:2,0:2:6:0,6,67	0/0:27,0:27:69:0,69,720	./.:.:.:.:.	1/1:0,19:19:57:581,57,0	0/0:16,0:16:48:0,48,510	1/1:0,2:2:6:65,6,0	0/0:24,0:24:69:0,69,737	0/0:18,0:18:42:0,42,459	0/0:21,0:21:54:0,54,605	1/1:0,1:1:3:32,3,0	1/1:2,6:8:18:184,18,0	0/0:4,0:4:12:0,12,125	0/0:3,0:3:9:0,9,96	1/1:2,17:19:48:501,48,0	0/0:18,0:18:51:0,51,529	1/1:0,17:17:42:474,42,0	1/1:0,4:4:12:126,12,0	1/1:2,13:15:39:403,39,0	1/1:0,17:17:48:504,48,0	0/0:4,0:4:12:0,12,124	0/0:2,0:2:6:0,6,66	0/0:18,0:18:42:0,42,472	0/1:2,2:4:44:44,0,45	0/0:3,0:3:9:0,9,100	0/0:18,0:18:42:0,42,436	0/0:6,0:6:18:0,18,201	1/1:0,14:14:42:434,42,0	1/1:0,1:1:3:34,3,0	1/1:0,25:25:75:768,75,0	0/0:7,0:7:21:0,21,227	0/1:6,8:14:99:195,0,141	0/0:3,0:3:9:0,9,99	./.:.:.:.:.	1/1:0,18:18:48:517,48,0	1/1:1,13:14:39:402,39,0	0/0:25,0:25:69:0,69,759	0/0:21,0:21:63:0,63,669	1/1:2,17:19:48:507,48,0	1/1:0,9:9:27:264,27,0	1/1:0,2:2:6:57,6,0	./.:.:.:.:.	0/0:7,0:7:21:0,21,216	1/1:0,1:1:3:31,3,0	0/0:3,0:3:6:0,6,64	0/0:4,0:4:12:0,12,122	1/1:0,2:2:6:63,6,0	0/1:2,3:5:47:78,0,47	./.:.:.:.:.	1/1:0,5:5:15:152,15,0	1/1:0,10:10:24:278,24,0	0/0:6,0:6:12:0,12,152	1/1:0,2:2:6:63,6,0	0/0:3,0:3:9:0,9,93	0/0:3,0:3:9:0,9,96	0/0:14,0:14:36:0,36,375	1/1:0,7:7:21:213,21,0	1/1:0,7:7:21:213,21,0	0/0:1,0:1:3:0,3,33	0/0:2,0:2:6:0,6,51	0/0:8,0:8:24:0,24,249	0/0:6,0:6:18:0,18,186	0/0:1,0:1:3:0,3,32	0/0:2,0:2:6:0,6,60	0/0:5,0:5:15:0,15,159	0/0:8,0:8:21:0,21,231	0/1:3,3:6:73:73,0,77	1/1:2,3:5:9:91,9,0	1/1:0,2:2:3:45,3,0	1/1:0,3:3:9:95,9,0	0/0:5,0:5:15:0,15,153	0/0:1,0:1:3:0,3,31	1/1:2,5:7:15:157,15,0	1/1:0,7:7:21:218,21,0	./.:.:.:.:.	1/1:0,6:6:18:195,18,0	1/1:0,2:2:6:63,6,0	0/1:4,1:5:16:16,0,112	1/1:0,2:2:6:65,6,0	0/0:3,0:3:9:0,9,93	1/1:0,3:3:9:92,9,0	0/0:8,0:8:24:0,24,253	0/0:1,0:1:3:0,3,34	0/0:4,0:4:12:0,12,128	1/1:2,2:4:6:62,6,0	0/0:5,0:5:15:0,15,153	0/0:5,0:5:15:0,15,160	0/0:6,0:6:15:0,15,157	1/1:0,5:5:15:155,15,0	0/1:1,3:4:20:85,0,20	1/1:0,2:2:6:61,6,0	1/1:0,1:1:3:32,3,0	./.:.:.:.:.	1/1:0,3:3:9:95,9,0	./.:.:.:.:.	0/1:3,1:4:19:19,0,86	1/1:0,4:4:12:118,12,0	1/1:0,1:1:3:32,3,0	1/1:0,5:5:15:154,15,0	0/1:4,2:6:45:45,0,112	0/1:1,3:4:19:83,0,19	0/1:3,1:4:19:19,0,86	1/1:0,4:4:9:106,9,0	1/1:0,7:7:21:209,21,0	0/1:3,1:4:19:19,0,87	1/1:0,13:13:39:402,39,0	0/0:7,0:7:21:0,21,214	1/1:0,9:9:27:282,27,0	0/0:8,0:8:24:0,24,245	0/0:5,0:5:15:0,15,153	1/1:0,1:1:3:31,3,0	1/1:0,5:5:15:151,15,0	0/0:2,0:2:3:0,3,32	0/0:8,0:8:18:0,18,216	0/0:8,0:8:24:0,24,252	0/0:6,0:6:18:0,18,189	0/0:4,0:4:12:0,12,131	0/0:6,0:6:18:0,18,189	0/0:2,0:2:6:0,6,63	0/0:9,0:9:27:0,27,284	0/0:6,0:6:18:0,18,185	./.:.:.:.:.	./.:.:.:.:.	1/1:4,8:12:12:165,12,0	./.:.:.:.:.	1/1:4,5:9:9:118,9,0	1/1:0,2:2:3:45,3,0	1/1:0,2:3:6:60,6,0	./.:.:.:.:.	0/0:21,0:21:63:0,63,709
chr0	146072596	.	C	T	341.95	.	AC=13;AF=0.054;AN=242;BaseQRankSum=-1.592;DP=584;Dels=0.00;FS=2.060;HaplotypeScore=0.1186;InbreedingCoeff=0.2523;MLEAC=9;MLEAF=0.037;MQ=59.25;MQ0=0;MQRankSum=-1.140;QD=14.25;ReadPosRankSum=-0.590	GT:AD:DP:GQ:PL	0/0:42,0:42:99:0,123,1281	0/0:14,0:14:36:0,36,399	0/0:6,0:6:12:0,12,148	0/0:9,0:9:24:0,24,248	0/0:11,0:11:30:0,30,324	0/0:8,0:8:24:0,24,248	0/0:10,0:10:27:0,27,288	0/0:3,0:3:9:0,9,95	0/0:2,0:2:6:0,6,61	0/0:26,0:26:69:0,69,752	0/0:1,0:1:3:0,3,32	1/1:0,3:3:9:90,9,0	0/0:4,0:4:9:0,9,107	./.:.:.:.:.	0/0:10,0:10:27:0,27,283	0/0:2,0:2:6:0,6,57	0/0:8,0:8:21:0,21,226	./.:.:.:.:.	0/0:7,0:7:21:0,21,214	0/0:2,0:2:6:0,6,60	0/0:3,0:3:9:0,9,92	0/0:2,0:2:3:0,3,45	0/0:7,0:7:21:0,21,215	0/0:15,0:15:45:0,45,467	0/0:1,0:1:3:0,3,31	0/0:18,0:18:54:0,54,537	0/0:16,1:17:45:0,45,478	0/0:2,0:2:6:0,6,63	0/0:1,0:1:3:0,3,32	0/0:7,0:7:15:0,15,185	0/0:1,0:1:3:0,3,31	0/0:2,0:2:6:0,6,53	0/0:8,0:8:24:0,24,247	0/0:2,0:2:6:0,6,61	0/0:7,0:7:21:0,21,213	0/0:2,0:2:6:0,6,62	0/0:10,0:10:30:0,30,292	0/0:4,0:4:12:0,12,122	0/0:5,0:5:15:0,15,158	0/0:6,0:6:18:0,18,185	0/0:1,0:1:3:0,3,35	0/0:3,0:3:9:0,9,89	0/0:5,0:5:12:0,12,138	0/0:13,0:14:30:0,30,352	0/0:14,0:14:36:0,36,394	0/0:15,0:15:39:0,39,428	0/0:3,0:3:9:0,9,95	1/1:0,1:1:3:34,3,0	0/0:1,0:1:3:0,3,32	0/0:1,0:1:3:0,3,31	0/0:2,0:2:6:0,6,62	./.:.:.:.:.	0/0:10,0:10:30:0,30,306	0/0:1,0:1:3:0,3,27	0/0:4,0:4:12:0,12,120	0/0:2,0:2:6:0,6,60	1/1:0,1:1:3:30,3,0	1/1:0,7:7:21:214,21,0	0/0:2,0:2:6:0,6,64	0/0:3,0:3:9:0,9,95	./.:.:.:.:.	0/0:2,0:2:3:0,3,45	0/0:12,0:12:33:0,33,349	0/0:4,0:4:12:0,12,120	0/0:4,0:4:12:0,12,121	./.:.:.:.:.	0/0:1,0:1:3:0,3,32	0/0:4,0:4:12:0,12,123	0/0:4,0:4:9:0,9,106	0/0:1,0:1:3:0,3,30	./.:.:.:.:.	0/0:3,0:3:9:0,9,92	0/0:4,0:4:12:0,12,130	0/0:2,0:2:6:0,6,62	0/0:3,0:3:9:0,9,95	1/1:0,1:1:3:31,3,0	1/1:0,3:3:9:94,9,0	0/0:4,0:4:12:0,12,120	0/0:3,0:3:9:0,9,91	0/0:1,0:1:3:0,3,31	0/0:2,0:2:6:0,6,63	0/0:2,0:2:6:0,6,57	0/0:1,0:1:3:0,3,31	0/0:2,0:2:6:0,6,64	0/0:3,0:3:9:0,9,93	0/0:1,0:1:3:0,3,30	0/0:2,0:2:6:0,6,59	0/0:2,0:2:6:0,6,61	0/0:2,0:2:6:0,6,62	0/0:4,0:4:12:0,12,128	0/0:1,0:1:3:0,3,32	0/0:3,0:3:9:0,9,90	0/0:4,0:4:12:0,12,117	0/0:1,0:1:3:0,3,30	0/0:1,0:1:3:0,3,31	0/0:1,0:1:3:0,3,32	0/0:3,0:3:9:0,9,89	./.:.:.:.:.	0/0:1,0:1:3:0,3,30	0/0:1,0:1:3:0,3,32	0/0:3,0:3:9:0,9,93	0/0:2,0:2:6:0,6,65	./.:.:.:.:.	0/0:3,0:3:9:0,9,95	0/0:1,0:1:3:0,3,30	0/0:1,0:1:3:0,3,32	0/0:3,0:3:9:0,9,97	0/0:2,0:2:6:0,6,60	0/0:3,0:3:9:0,9,96	./.:.:.:.:.	0/0:2,0:2:6:0,6,57	0/0:3,0:3:9:0,9,98	0/0:8,0:8:24:0,24,247	./.:.:.:.:.	0/0:3,0:3:9:0,9,93	0/0:2,0:2:6:0,6,63	0/0:2,0:2:6:0,6,59	0/0:2,0:2:6:0,6,59	0/0:2,0:2:6:0,6,65	./.:.:.:.:.	0/0:1,0:1:3:0,3,31	0/1:7,1:8:7:7,0,187	0/0:8,0:8:21:0,21,225	0/0:5,0:5:15:0,15,156	0/0:6,0:6:18:0,18,181	0/0:4,0:4:12:0,12,125	0/0:5,0:5:15:0,15,152	0/0:6,0:6:18:0,18,183	0/0:2,0:2:6:0,6,59	./.:.:.:.:.	./.:.:.:.:.	./.:.:.:.:.	./.:.:.:.:.	./.:.:.:.:.	0/0:4,1:5:9:0,9,106	0/0:1,0:1:3:0,3,32	0/0:20,0:20:60:0,60,623
chr0	146074503	.	C	T	21569.2	.	AC=134;AF=0.496;AN=270;BaseQRankSum=2.684;DP=1403;Dels=0.00;FS=17.276;HaplotypeScore=0.2079;InbreedingCoeff=0.6673;MLEAC=131;MLEAF=0.485;MQ=59.81;MQ0=1;MQRankSum=1.252;QD=27.37;ReadPosRankSum=0.947	GT:AD:DP:GQ:PL	1/1:0,94:94:99:3027,283,0	1/1:0,28:28:84:867,84,0	1/1:0,33:33:99:1024,99,0	0/0:56,0:56:99:0,168,1733	0/0:19,0:19:51:0,51,561	1/1:0,21:21:63:642,63,0	1/1:0,23:23:69:689,69,0	0/0:5,0:5:15:0,15,156	0/1:2,7:9:36:183,0,36	0/0:32,0:32:96:0,96,961	0/0:7,0:7:21:0,21,214	1/1:0,24:24:72:740,72,0	0/0:18,0:19:51:0,51,551	1/1:0,2:2:6:67,6,0	0/0:31,0:31:93:0,93,964	0/0:30,0:30:90:0,90,894	0/0:33,0:33:99:0,99,1014	0/1:1,7:8:7:203,0,7	1/1:0,9:9:24:255,24,0	0/0:6,0:6:18:0,18,176	0/0:5,0:5:15:0,15,156	1/1:0,26:26:75:796,75,0	0/0:21,0:21:60:0,60,638	1/1:0,26:26:78:820,78,0	1/1:0,2:2:6:54,6,0	1/1:0,38:38:99:1144,105,0	1/1:0,25:25:75:784,75,0	0/0:3,0:3:9:0,9,96	0/0:6,0:6:18:0,18,187	0/0:23,0:23:69:0,69,704	0/1:2,1:3:23:23,0,53	0/0:4,0:4:12:0,12,131	0/0:30,0:30:84:0,84,897	0/0:2,0:2:6:0,6,61	1/1:0,21:21:60:640,60,0	0/1:2,5:7:41:137,0,41	1/1:0,31:31:93:978,93,0	0/0:13,0:13:39:0,39,393	0/1:11,5:16:99:112,0,288	0/1:5,1:6:15:15,0,144	0/0:5,0:5:15:0,15,160	1/1:0,11:11:30:334,30,0	1/1:0,17:17:48:518,48,0	0/0:24,0:24:72:0,72,733	0/0:26,0:26:78:0,78,803	1/1:0,39:39:99:1198,111,0	1/1:0,17:17:51:532,51,0	0/1:1,5:6:11:144,0,11	./.:.:.:.:.	0/0:10,0:10:30:0,30,305	1/1:0,1:1:3:32,3,0	0/0:8,0:8:24:0,24,244	0/0:5,0:5:15:0,15,153	1/1:0,5:5:15:148,15,0	0/1:3,4:7:68:101,0,68	0/0:2,0:2:6:0,6,65	1/1:0,4:4:12:125,12,0	1/1:0,5:5:15:157,15,0	0/0:2,0:2:6:0,6,63	1/1:0,9:9:27:276,27,0	0/0:2,0:2:6:0,6,57	0/0:4,0:4:12:0,12,123	0/0:5,0:5:15:0,15,153	1/1:0,4:4:12:126,12,0	1/1:0,10:10:30:306,30,0	0/0:9,0:9:27:0,27,288	0/1:2,2:4:23:23,0,52	0/0:1,0:1:3:0,3,32	0/0:8,0:8:24:0,24,245	0/0:5,0:5:15:0,15,155	0/0:2,0:2:6:0,6,61	0/0:4,0:4:12:0,12,124	0/0:1,0:1:3:0,3,31	0/1:3,4:7:71:98,0,71	1/1:0,12:12:36:367,36,0	1/1:0,6:6:18:180,18,0	1/1:0,6:6:18:184,18,0	0/0:4,0:4:12:0,12,126	0/0:1,0:1:3:0,3,33	1/1:0,4:4:12:122,12,0	1/1:0,1:1:3:31,3,0	1/1:0,2:2:6:61,6,0	1/1:0,3:3:9:95,9,0	1/1:0,10:10:27:301,27,0	./.:.:.:.:.	1/1:0,7:7:21:225,21,0	0/0:3,0:3:9:0,9,97	1/1:0,3:3:9:93,9,0	0/0:3,0:3:9:0,9,94	0/0:10,0:10:30:0,30,301	0/0:4,0:4:12:0,12,126	1/1:0,2:2:6:57,6,0	0/0:2,0:2:6:0,6,63	0/0:8,0:8:24:0,24,252	0/0:4,0:4:12:0,12,124	1/1:0,3:3:9:94,9,0	1/1:0,1:1:3:32,3,0	1/1:0,2:2:6:61,6,0	1/1:0,9:9:27:275,27,0	1/1:0,3:3:9:91,9,0	1/1:0,2:2:6:63,6,0	1/1:0,3:3:9:92,9,0	1/1:0,3:3:9:96,9,0	1/1:0,2:2:6:62,6,0	1/1:0,6:6:18:188,18,0	1/1:0,3:3:9:94,9,0	0/1:1,1:2:26:26,0,26	0/1:6,8:14:99:208,0,141	0/1:7,1:8:8:8,0,190	1/1:0,4:4:12:123,12,0	1/1:0,12:12:33:351,33,0	0/1:7,1:8:8:8,0,202	1/1:0,19:19:57:581,57,0	0/0:11,0:11:33:0,33,346	1/1:0,3:3:9:95,9,0	0/0:4,0:4:12:0,12,122	0/0:3,0:3:9:0,9,95	1/1:0,4:4:12:119,12,0	1/1:0,1:1:3:32,3,0	0/0:7,0:7:21:0,21,220	0/0:4,0:4:12:0,12,125	0/0:8,0:8:24:0,24,246	0/0:3,0:3:9:0,9,90	0/0:5,0:5:15:0,15,153	0/0:5,0:5:15:0,15,140	0/0:4,0:4:12:0,12,129	0/0:8,0:8:24:0,24,248	0/0:9,0:9:27:0,27,276	0/0:5,0:5:12:0,12,122	1/1:0,3:3:6:77,6,0	1/1:0,4:4:9:108,9,0	0/0:3,0:3:6:0,6,61	1/1:0,2:2:3:45,3,0	1/1:0,5:5:9:121,9,0	1/1:0,4:4:6:76,6,0	1/1:0,4:4:9:107,9,0	0/0:29,0:29:87:0,87,916
chr0	146074602	.	G	A	15420.7	.	AC=121;AF=0.465;AN=260;BaseQRankSum=-3.447;DP=1130;Dels=0.00;FS=1.456;HaplotypeScore=0.0278;InbreedingCoeff=0.7094;MLEAC=121;MLEAF=0.465;MQ=59.73;MQ0=0;MQRankSum=0.380;QD=27.10;ReadPosRankSum=1.423	GT:AD:DP:GQ:PL	1/1:0,71:71:99:2282,214,0	1/1:0,20:20:57:602,57,0	1/1:0,20:20:57:605,57,0	0/0:46,0:46:99:0,138,1468	0/0:16,0:16:48:0,48,510	1/1:0,19:19:57:586,57,0	1/1:0,15:15:42:442,42,0	0/1:4,1:5:17:17,0,106	0/1:2,2:4:50:50,0,52	0/0:19,0:19:57:0,57,588	0/1:4,1:5:18:18,0,116	1/1:0,20:20:60:626,60,0	0/0:12,0:12:33:0,33,349	1/1:0,1:1:3:33,3,0	0/0:24,0:24:72:0,72,766	0/0:26,0:26:75:0,75,794	0/0:25,0:25:66:0,66,736	1/1:0,7:7:21:220,21,0	1/1:0,9:9:24:263,24,0	0/0:9,0:9:27:0,27,267	0/0:6,0:6:18:0,18,199	1/1:0,16:16:42:449,42,0	0/0:21,0:21:57:0,57,631	1/1:0,26:26:78:826,78,0	1/1:0,6:6:18:189,18,0	1/1:0,18:18:54:565,54,0	1/1:0,15:15:45:468,45,0	0/0:6,0:6:18:0,18,195	0/0:4,0:4:12:0,12,133	0/0:31,0:31:87:0,87,924	0/0:6,0:6:18:0,18,198	0/0:4,0:4:12:0,12,137	0/0:35,0:35:99:0,102,1074	0/0:2,0:2:6:0,6,68	1/1:0,13:13:39:417,39,0	1/1:0,5:6:15:154,15,0	1/1:0,20:20:54:589,54,0	0/0:9,0:9:24:0,24,263	0/1:18,4:22:60:60,0,496	0/0:6,0:6:18:0,18,198	0/0:2,0:2:6:0,6,66	1/1:0,12:12:36:377,36,0	1/1:0,22:22:63:662,63,0	0/0:20,0:20:57:0,57,600	0/0:27,0:27:69:0,69,788	1/1:0,13:13:39:401,39,0	1/1:0,9:9:27:274,27,0	1/1:0,7:7:21:235,21,0	0/0:2,0:2:6:0,6,61	0/0:8,0:8:18:0,18,213	1/1:0,1:1:3:32,3,0	0/0:5,0:5:15:0,15,160	0/0:3,0:3:9:0,9,93	1/1:0,4:4:12:124,12,0	0/1:5,3:8:69:69,0,130	0/0:5,0:5:15:0,15,162	1/1:0,1:1:3:32,3,0	1/1:0,3:3:9:96,9,0	./.:.:.:.:.	1/1:0,4:4:12:125,12,0	0/0:3,0:3:9:0,9,96	0/0:4,0:4:12:0,12,130	0/0:5,0:5:15:0,15,167	1/1:0,11:11:33:347,33,0	1/1:0,8:8:24:254,24,0	0/0:10,0:10:30:0,30,312	0/0:3,0:3:9:0,9,95	0/0:4,0:4:12:0,12,126	0/0:7,0:7:21:0,21,218	0/0:3,0:3:9:0,9,96	./.:.:.:.:.	0/0:1,0:1:3:0,3,33	0/0:2,0:2:6:0,6,65	0/1:1,2:3:23:52,0,23	1/1:0,7:7:21:212,21,0	1/1:0,5:5:15:154,15,0	1/1:0,2:2:6:67,6,0	0/0:6,0:6:18:0,18,185	0/0:4,0:4:9:0,9,106	1/1:0,4:4:12:121,12,0	./.:.:.:.:.	./.:.:.:.:.	1/1:0,4:4:12:130,12,0	1/1:0,2:2:6:61,6,0	0/0:1,0:1:3:0,3,25	./.:.:.:.:.	0/0:6,0:6:18:0,18,192	0/1:2,3:5:51:76,0,51	0/0:2,0:2:6:0,6,63	0/0:6,0:6:18:0,18,187	0/0:2,0:2:6:0,6,61	1/1:0,9:9:27:280,27,0	0/0:2,0:2:6:0,6,64	0/0:4,0:4:12:0,12,129	0/0:3,0:3:9:0,9,97	1/1:0,1:1:3:34,3,0	1/1:0,5:5:15:160,15,0	1/1:0,5:5:15:156,15,0	1/1:0,3:3:9:94,9,0	1/1:0,2:2:6:59,6,0	1/1:0,6:6:18:187,18,0	1/1:0,6:6:18:188,18,0	0/1:2,2:4:51:52,0,51	./.:.:.:.:.	1/1:0,4:4:12:128,12,0	1/1:0,5:5:15:160,15,0	0/0:6,0:6:18:0,18,207	0/1:2,6:8:38:159,0,38	0/0:1,0:1:3:0,3,32	1/1:0,2:2:6:59,6,0	1/1:0,6:6:15:164,15,0	0/0:1,0:1:3:0,3,33	1/1:0,7:7:21:217,21,0	0/0:8,0:8:24:0,24,253	1/1:0,1:1:3:32,3,0	0/0:5,0:5:15:0,15,152	0/0:2,0:2:6:0,6,60	1/1:0,2:2:6:67,6,0	1/1:0,3:3:9:91,9,0	0/0:9,0:9:27:0,27,275	0/0:3,0:3:9:0,9,87	0/0:6,0:6:18:0,18,195	0/0:6,0:6:18:0,18,190	0/0:4,0:4:12:0,12,124	0/0:2,0:2:6:0,6,62	0/0:10,0:10:30:0,30,311	0/0:3,0:3:9:0,9,93	0/0:6,0:6:18:0,18,185	0/0:2,0:2:6:0,6,65	1/1:0,3:3:6:77,6,0	1/1:0,1:1:3:32,3,0	0/0:1,0:1:3:0,3,32	./.:.:.:.:.	1/1:0,7:7:15:183,15,0	1/1:0,4:4:9:109,9,0	1/1:0,2:2:3:45,3,0	0/0:29,0:29:87:0,87,985
chr0	146075277	.	G	A	10615.8	.	AC=125;AF=0.492;AN=254;BaseQRankSum=-7.298;DP=913;Dels=0.00;FS=17.585;HaplotypeScore=0.0552;InbreedingCoeff=0.7131;MLEAC=123;MLEAF=0.484;MQ=58.96;MQ0=12;MQRankSum=-0.299;QD=26.54;ReadPosRankSum=-1.096	GT:AD:DP:GQ:PL	0/0:89,0:89:99:0,268,2780	0/0:21,0:21:63:0,63,666	0/0:23,0:23:60:0,60,686	1/1:0,39:43:99:1193,117,0	1/1:0,11:11:33:327,33,0	0/0:17,0:17:48:0,48,530	0/0:9,0:11:27:0,27,287	1/1:0,2:2:6:64,6,0	0/1:2,1:3:22:22,0,50	1/1:0,20:20:60:626,60,0	1/1:0,2:2:6:61,6,0	0/0:12,0:12:36:0,36,387	1/1:0,10:10:30:316,30,0	0/0:1,0:1:3:0,3,32	1/1:0,24:24:72:745,72,0	1/1:0,6:6:18:178,18,0	1/1:0,12:12:36:367,36,0	0/0:6,0:6:18:0,18,189	0/0:8,0:8:24:0,24,251	1/1:0,4:4:9:105,9,0	1/1:0,5:5:15:158,15,0	0/0:6,0:6:15:0,15,169	1/1:0,11:11:30:303,30,0	0/0:15,0:16:45:0,45,487	0/0:4,0:4:12:0,12,132	0/0:17,0:17:51:0,51,543	0/0:9,0:10:24:0,24,272	1/1:0,5:5:15:156,15,0	0/1:1,2:3:23:55,0,23	1/1:0,17:17:45:491,45,0	1/1:0,4:4:12:126,12,0	1/1:0,7:7:21:221,21,0	1/1:0,11:11:33:338,33,0	1/1:0,2:2:6:61,6,0	0/0:8,0:8:24:0,24,254	0/0:3,0:3:9:0,9,97	0/0:15,0:15:45:0,45,489	1/1:0,10:10:30:302,30,0	0/1:3,4:7:76:101,0,76	1/1:0,4:4:12:125,12,0	1/1:0,5:5:15:162,15,0	0/0:12,0:12:36:0,36,381	0/0:14,0:14:42:0,42,449	1/1:0,14:14:42:430,42,0	1/1:0,17:19:48:507,48,0	0/0:16,0:16:42:0,42,472	0/0:6,0:6:18:0,18,189	0/1:6,1:7:10:10,0,179	1/1:0,2:2:3:45,3,0	1/1:0,5:5:15:153,15,0	0/0:1,0:1:3:0,3,33	1/1:0,2:2:6:61,6,0	1/1:0,5:5:15:151,15,0	0/0:2,0:2:6:0,6,67	0/0:2,0:2:6:0,6,62	1/1:0,7:7:21:217,21,0	0/0:3,0:3:9:0,9,77	0/0:3,0:3:9:0,9,97	1/1:0,1:1:3:31,3,0	0/0:2,0:2:6:0,6,65	1/1:0,3:3:9:89,9,0	1/1:0,3:3:9:93,9,0	1/1:0,6:6:15:173,15,0	0/0:6,0:6:18:0,18,189	0/0:1,0:1:3:0,3,32	1/1:0,4:4:12:122,12,0	0/1:2,1:3:23:23,0,55	1/1:0,7:8:18:201,18,0	./.:.:.:.:.	./.:.:.:.:.	1/1:0,2:2:6:60,6,0	1/1:0,3:3:9:90,9,0	1/1:0,2:2:6:63,6,0	0/1:3,2:5:50:50,0,80	0/0:6,0:6:18:0,18,191	0/0:3,0:3:9:0,9,98	0/0:3,0:3:9:0,9,95	./.:.:.:.:.	1/1:0,4:4:12:122,12,0	0/0:4,0:4:12:0,12,126	0/0:6,0:6:18:0,18,196	./.:.:.:.:.	0/0:3,0:3:9:0,9,96	0/0:3,0:3:9:0,9,97	1/1:0,2:2:6:61,6,0	0/0:5,0:5:15:0,15,167	1/1:0,4:4:12:126,12,0	0/0:2,0:2:6:0,6,63	1/1:0,5:5:15:152,15,0	1/1:0,3:3:9:92,9,0	1/1:0,2:3:6:61,6,0	0/0:3,0:3:9:0,9,96	1/1:0,3:3:9:95,9,0	./.:.:.:.:.	1/1:0,2:2:6:63,6,0	0/0:3,0:3:9:0,9,98	0/0:4,0:4:12:0,12,129	0/0:2,0:2:6:0,6,65	./.:.:.:.:.	0/0:2,0:2:6:0,6,65	0/0:2,0:2:6:0,6,62	0/0:1,0:1:3:0,3,32	0/0:3,0:3:9:0,9,97	0/0:3,0:3:9:0,9,93	./.:.:.:.:.	0/0:9,0:9:27:0,27,290	0/1:2,2:4:48:48,0,55	0/0:5,0:6:12:0,12,140	1/1:0,1:1:3:32,3,0	0/0:4,0:5:12:0,12,126	0/0:9,0:9:27:0,27,282	1/1:0,1:1:3:32,3,0	0/0:10,0:11:27:0,27,303	1/1:0,3:3:9:92,9,0	0/0:3,0:5:9:0,9,95	1/1:0,3:3:9:89,9,0	1/1:0,5:5:15:156,15,0	0/0:7,0:7:21:0,21,227	./.:.:.:.:.	1/1:0,3:3:9:97,9,0	0/0:7,0:7:21:0,21,221	1/1:0,2:2:6:61,6,0	1/1:0,6:6:18:188,18,0	1/1:0,1:1:3:30,3,0	1/1:0,3:3:9:88,9,0	1/1:0,5:5:15:158,15,0	1/1:0,3:3:9:95,9,0	1/1:0,4:4:12:129,12,0	1/1:0,1:1:3:28,3,0	./.:.:.:.:.	0/0:2,0:2:3:0,3,45	0/0:5,0:5:9:0,9,118	0/0:12,0:12:18:0,18,268	0/0:8,0:8:15:0,15,185	./.:.:.:.:.	0/0:2,0:2:3:0,3,45	0/0:32,0:32:96:0,96,1073
chr0	146075488	.	T	C	15545.7	.	AC=126;AF=0.477;AN=264;BaseQRankSum=4.672;DP=1013;Dels=0.00;FS=3.115;HaplotypeScore=0.0991;InbreedingCoeff=0.6875;MLEAC=129;MLEAF=0.489;MQ=59.61;MQ0=0;MQRankSum=-0.681;QD=28.11;ReadPosRankSum=-0.178	GT:AD:DP:GQ:PL	1/1:0,62:62:99:2015,186,0	1/1:0,23:23:69:755,69,0	1/1:0,17:17:45:504,45,0	0/0:37,0:37:99:0,111,1165	0/0:6,0:6:18:0,18,185	1/1:0,12:12:36:368,36,0	1/1:0,12:12:36:371,36,0	0/0:1,0:1:3:0,3,32	0/0:1,0:1:3:0,3,32	0/0:17,0:18:48:0,48,505	0/0:3,0:3:9:0,9,96	1/1:0,19:19:51:569,51,0	0/0:17,0:17:48:0,48,529	1/1:0,1:1:3:33,3,0	0/0:18,0:18:54:0,54,556	0/0:19,0:19:57:0,57,584	0/0:21,0:21:57:0,57,608	1/1:0,4:4:12:131,12,0	1/1:0,8:8:21:239,21,0	0/0:12,0:12:33:0,33,353	0/0:4,0:4:12:0,12,126	1/1:0,11:11:27:316,27,0	0/0:4,0:4:12:0,12,126	1/1:0,16:16:48:512,48,0	./.:.:.:.:.	1/1:0,23:23:66:718,66,0	1/1:0,11:11:33:358,33,0	0/0:5,0:5:15:0,15,161	0/1:2,1:3:21:21,0,56	0/0:22,0:22:57:0,57,643	0/0:2,0:2:6:0,6,67	0/0:3,0:3:9:0,9,98	0/0:8,0:8:21:0,21,230	0/0:1,0:1:3:0,3,32	1/1:0,23:23:60:677,60,0	0/1:1,4:5:17:116,0,17	1/1:0,17:17:48:516,48,0	0/0:4,0:4:12:0,12,120	0/1:7,7:14:99:189,0,176	0/0:2,0:2:6:0,6,65	0/0:5,0:5:15:0,15,163	1/1:0,16:16:45:509,45,0	1/1:0,18:18:51:558,51,0	0/0:22,0:22:60:0,60,657	0/0:21,0:21:54:0,54,607	1/1:0,22:22:57:629,57,0	1/1:0,15:15:45:488,45,0	0/1:1,1:2:24:24,0,26	0/0:3,0:3:6:0,6,75	0/0:4,0:4:9:0,9,113	1/1:0,3:3:9:95,9,0	0/0:5,0:5:15:0,15,153	0/0:6,0:6:18:0,18,193	1/1:0,3:3:9:95,9,0	0/0:2,0:2:6:0,6,63	0/0:3,0:3:9:0,9,92	1/1:0,8:8:24:241,24,0	1/1:0,2:2:6:63,6,0	0/0:3,0:3:9:0,9,95	1/1:0,9:9:27:282,27,0	0/0:2,0:2:6:0,6,61	0/0:2,0:2:6:0,6,63	0/0:17,0:17:48:0,48,520	1/1:0,3:3:9:95,9,0	1/1:0,3:3:9:100,9,0	0/0:7,0:7:21:0,21,224	0/1:4,2:6:44:44,0,110	0/0:8,0:8:24:0,24,250	0/0:2,0:2:6:0,6,62	./.:.:.:.:.	./.:.:.:.:.	0/0:5,0:5:15:0,15,162	0/0:1,0:1:3:0,3,32	0/1:2,5:7:45:137,0,45	1/1:0,7:7:21:217,21,0	1/1:0,5:5:15:161,15,0	1/1:0,5:5:15:161,15,0	0/0:1,0:1:3:0,3,31	0/0:1,0:1:3:0,3,32	1/1:0,3:3:6:79,6,0	1/1:0,5:5:15:160,15,0	1/1:0,1:1:3:30,3,0	1/1:0,3:3:9:95,9,0	1/1:0,6:6:18:191,18,0	0/0:4,0:4:12:0,12,126	1/1:0,6:6:18:197,18,0	0/0:7,0:7:15:0,15,183	1/1:0,7:7:21:224,21,0	0/0:8,0:8:21:0,21,238	0/0:2,0:2:6:0,6,66	0/0:5,0:5:12:0,12,143	1/1:0,6:6:18:186,18,0	0/0:5,0:5:12:0,12,127	0/0:3,0:3:6:0,6,76	0/0:2,0:2:6:0,6,64	1/1:0,2:2:6:61,6,0	1/1:0,7:7:21:220,21,0	1/1:0,4:4:12:136,12,0	1/1:0,2:2:6:63,6,0	1/1:0,4:4:12:130,12,0	1/1:0,4:4:12:134,12,0	1/1:0,3:3:9:95,9,0	0/0:1,0:1:3:0,3,30	1/1:0,3:3:9:100,9,0	1/1:0,2:2:6:63,6,0	1/1:0,4:4:12:132,12,0	0/1:3,1:4:21:21,0,83	0/1:1,3:4:20:83,0,20	0/1:3,2:5:44:44,0,80	1/1:0,4:4:12:126,12,0	1/1:0,6:6:15:177,15,0	0/1:3,2:5:46:46,0,80	1/1:0,8:8:24:245,24,0	0/0:7,0:7:21:0,21,214	1/1:0,7:7:21:221,21,0	0/0:8,0:8:24:0,24,258	0/0:4,0:4:12:0,12,126	1/1:0,3:3:9:92,9,0	1/1:0,3:3:9:100,9,0	0/0:7,0:7:21:0,21,214	0/0:8,0:8:18:0,18,216	0/0:4,0:4:12:0,12,122	./.:.:.:.:.	0/0:2,0:2:6:0,6,63	0/0:6,0:6:15:0,15,157	0/0:5,0:5:15:0,15,160	0/0:6,0:6:18:0,18,191	0/0:3,0:3:9:0,9,96	0/0:4,0:4:12:0,12,125	1/1:0,3:3:6:75,6,0	1/1:0,2:2:3:45,3,0	0/0:2,0:2:3:0,3,45	1/1:0,4:4:9:110,9,0	1/1:0,6:6:18:191,18,0	1/1:0,2:2:3:45,3,0	./.:.:.:.:.	0/0:29,0:29:87:0,87,967
chr0	146076726	.	C	A	18737.1	.	AC=122;AF=0.459;AN=266;BaseQRankSum=-6.327;DP=1289;Dels=0.00;FS=1.686;HaplotypeScore=0.0720;InbreedingCoeff=0.6711;MLEAC=120;MLEAF=0.451;MQ=59.76;MQ0=0;MQRankSum=-0.318;QD=27.64;ReadPosRankSum=1.767	GT:AD:DP:GQ:PL	1/1:0,75:75:99:2437,226,0	1/1:0,14:14:42:431,42,0	1/1:0,27:27:78:851,78,0	0/0:59,0:59:99:0,177,1871	0/0:17,0:17:51:0,51,552	1/1:0,31:31:87:943,87,0	1/1:0,27:27:81:841,81,0	0/0:3,0:3:9:0,9,97	0/1:2,1:3:23:23,0,57	0/0:27,0:27:81:0,81,879	0/0:2,0:2:6:0,6,61	1/1:0,23:23:69:725,69,0	0/0:24,0:24:72:0,72,780	1/1:0,2:2:6:69,6,0	0/0:13,0:13:39:0,39,419	0/0:18,0:18:54:0,54,579	0/0:20,0:20:60:0,60,643	1/1:0,6:6:18:182,18,0	1/1:0,14:14:42:444,42,0	0/0:9,0:9:27:0,27,279	0/0:7,0:7:21:0,21,227	1/1:0,26:26:69:767,69,0	0/0:25,0:25:66:0,66,752	1/1:0,28:28:84:885,84,0	1/1:0,2:2:6:65,6,0	1/1:0,22:22:63:676,63,0	1/1:0,12:12:36:380,36,0	0/0:5,0:5:15:0,15,155	0/1:4,1:5:14:14,0,119	0/0:38,0:38:96:0,96,1111	0/0:4,0:4:12:0,12,118	0/0:9,0:9:27:0,27,275	0/0:26,0:26:75:0,75,817	0/0:5,0:5:15:0,15,161	1/1:0,26:26:78:824,78,0	0/1:3,7:10:67:194,0,67	1/1:0,25:25:69:768,69,0	0/0:12,0:12:36:0,36,378	0/1:8,8:16:99:205,0,217	0/1:3,1:4:23:23,0,86	0/0:7,0:7:21:0,21,222	1/1:0,17:17:51:551,51,0	1/1:0,21:21:51:591,51,0	0/0:21,0:21:63:0,63,676	0/0:29,0:29:87:0,87,932	1/1:0,20:20:60:633,60,0	1/1:1,22:23:60:670,60,0	1/1:0,7:7:21:226,21,0	0/0:3,0:3:6:0,6,76	0/0:3,0:3:9:0,9,92	1/1:0,1:1:3:32,3,0	0/0:6,0:6:18:0,18,196	0/0:6,0:6:18:0,18,195	1/1:0,6:6:18:185,18,0	0/1:5,2:7:42:42,0,136	0/0:4,0:4:12:0,12,130	1/1:0,2:2:6:63,6,0	1/1:0,3:3:9:97,9,0	0/0:6,0:6:18:0,18,200	1/1:0,6:6:18:193,18,0	0/0:3,0:3:9:0,9,97	0/0:3,0:3:9:0,9,97	0/0:7,0:7:21:0,21,227	1/1:0,5:5:15:162,15,0	1/1:0,6:6:18:195,18,0	0/0:3,0:3:9:0,9,100	0/1:4,1:5:16:16,0,115	0/0:8,0:8:24:0,24,252	0/0:4,0:4:12:0,12,129	0/1:1,1:2:26:26,0,26	0/0:1,0:1:3:0,3,34	0/0:1,0:1:3:0,3,32	0/0:7,0:7:21:0,21,226	0/1:5,2:7:44:44,0,144	1/1:0,4:4:12:127,12,0	1/1:0,5:5:15:158,15,0	1/1:0,6:6:18:193,18,0	0/0:3,0:3:9:0,9,100	0/0:1,0:1:3:0,3,34	1/1:0,10:10:27:314,27,0	1/1:0,2:2:6:65,6,0	1/1:0,6:6:15:163,15,0	1/1:0,5:5:15:163,15,0	0/1:1,5:6:14:139,0,14	0/0:1,0:1:3:0,3,31	0/1:1,7:8:8:202,0,8	0/0:5,0:5:15:0,15,165	0/1:3,7:10:69:182,0,69	0/0:4,0:4:12:0,12,130	0/0:10,0:10:30:0,30,318	0/0:3,0:3:9:0,9,97	1/1:0,3:3:9:95,9,0	0/0:8,0:8:24:0,24,255	0/0:2,0:2:6:0,6,69	0/0:3,0:3:9:0,9,96	1/1:0,1:1:3:32,3,0	0/1:1,5:6:16:142,0,16	1/1:0,5:5:15:162,15,0	1/1:0,3:3:9:95,9,0	1/1:0,1:1:3:32,3,0	1/1:0,6:6:18:189,18,0	./.:.:.:.:.	1/1:0,3:3:9:95,9,0	1/1:0,2:2:6:63,6,0	1/1:0,2:2:6:65,6,0	1/1:0,6:6:18:192,18,0	0/0:7,0:7:21:0,21,234	0/1:3,5:8:72:130,0,72	0/0:4,0:4:12:0,12,126	1/1:0,3:3:9:97,9,0	1/1:0,4:4:12:120,12,0	0/0:4,0:4:12:0,12,129	1/1:0,7:7:15:183,15,0	0/0:8,0:8:24:0,24,252	1/1:0,5:5:15:158,15,0	0/0:7,0:7:21:0,21,226	0/0:6,0:6:15:0,15,174	1/1:0,1:1:3:31,3,0	1/1:0,3:3:9:95,9,0	0/0:6,0:6:15:0,15,173	0/0:7,0:7:21:0,21,223	0/0:7,0:7:21:0,21,222	0/0:5,0:5:15:0,15,161	0/0:10,0:10:30:0,30,329	0/0:3,0:3:9:0,9,97	0/0:10,0:10:30:0,30,313	0/0:8,0:8:24:0,24,259	0/0:3,0:3:9:0,9,97	0/0:5,0:5:15:0,15,164	./.:.:.:.:.	1/1:0,2:2:6:63,6,0	0/0:8,0:8:12:0,12,179	./.:.:.:.:.	1/1:0,4:4:6:89,6,0	./.:.:.:.:.	1/1:0,5:5:9:121,9,0	0/0:18,0:18:54:0,54,607
chr0	146080141	.	T	A	14045.4	.	AC=120;AF=0.458;AN=262;BaseQRankSum=-4.065;DP=1040;Dels=0.00;FS=9.209;HaplotypeScore=0.1823;InbreedingCoeff=0.7409;MLEAC=121;MLEAF=0.462;MQ=59.84;MQ0=0;MQRankSum=0.283;QD=27.38;ReadPosRankSum=4.023	GT:AD:DP:GQ:PL	1/1:0,68:68:99:2145,204,0	1/1:0,17:17:51:527,51,0	1/1:0,16:16:45:479,45,0	0/0:51,0:51:99:0,153,1609	0/0:10,0:10:30:0,30,312	1/1:0,14:14:42:421,42,0	1/1:0,10:10:27:292,27,0	0/0:2,0:2:6:0,6,67	0/0:2,0:2:6:0,6,65	0/0:22,0:22:63:0,63,671	./.:.:.:.:.	1/1:0,25:25:57:670,57,0	0/0:13,0:13:39:0,39,410	./.:.:.:.:.	0/0:21,0:21:63:0,63,657	0/0:20,0:20:60:0,60,622	0/0:31,0:31:93:0,93,983	./.:.:.:.:.	1/1:0,5:5:15:157,15,0	0/0:9,0:9:21:0,21,241	0/0:2,0:2:6:0,6,65	1/1:0,8:8:24:245,24,0	0/0:20,0:20:60:0,60,629	1/1:0,17:18:48:522,48,0	1/1:0,5:5:15:163,15,0	1/1:0,20:20:51:564,51,0	1/1:0,9:9:27:281,27,0	0/0:4,0:4:12:0,12,133	0/0:3,0:3:9:0,9,100	0/0:19,0:19:51:0,51,565	0/0:4,0:4:12:0,12,128	0/0:1,0:1:3:0,3,30	0/0:18,0:18:51:0,51,544	0/0:1,0:1:3:0,3,32	1/1:0,20:20:60:611,60,0	1/1:0,4:4:12:126,12,0	1/1:0,21:21:54:595,54,0	0/0:12,0:12:33:0,33,358	0/1:8,12:20:99:309,0,185	0/0:3,0:3:9:0,9,101	0/0:6,0:6:18:0,18,193	1/1:0,16:16:48:493,48,0	1/1:0,13:13:39:395,39,0	0/0:25,0:25:69:0,69,766	0/0:23,0:23:69:0,69,737	1/1:0,14:14:42:440,42,0	1/1:0,14:14:42:428,42,0	0/1:2,2:4:53:53,0,55	0/0:2,0:2:6:0,6,63	0/0:1,0:1:3:0,3,31	1/1:0,1:1:3:32,3,0	0/0:1,0:1:3:0,3,31	0/0:8,0:8:24:0,24,252	1/1:0,1:1:3:30,3,0	0/1:2,4:6:47:102,0,47	0/0:5,0:5:15:0,15,157	1/1:0,4:4:12:122,12,0	1/1:0,4:4:12:124,12,0	0/0:3,0:3:9:0,9,94	1/1:0,7:7:21:209,21,0	0/0:2,0:2:6:0,6,63	0/0:3,0:3:9:0,9,94	0/0:9,0:9:27:0,27,290	1/1:0,4:4:12:122,12,0	1/1:0,7:7:18:195,18,0	0/0:3,0:3:9:0,9,95	0/1:1,1:2:26:26,0,26	0/0:6,0:6:18:0,18,193	0/0:5,0:5:15:0,15,159	0/0:2,0:2:6:0,6,63	0/0:1,0:1:3:0,3,29	0/0:3,0:3:9:0,9,92	0/0:4,0:4:12:0,12,129	1/1:0,4:4:12:128,12,0	1/1:0,3:3:9:96,9,0	1/1:0,2:2:6:66,6,0	1/1:0,5:5:15:152,15,0	0/0:6,0:6:18:0,18,195	0/0:2,0:2:6:0,6,65	1/1:0,1:1:3:29,3,0	1/1:0,2:2:6:62,6,0	1/1:0,4:4:12:126,12,0	1/1:0,6:6:18:191,18,0	1/1:0,6:6:18:182,18,0	0/0:7,0:7:21:0,21,209	1/1:0,1:1:3:31,3,0	0/0:4,0:4:12:0,12,126	0/1:1,4:5:17:115,0,17	0/0:6,0:6:18:0,18,182	0/0:4,0:4:12:0,12,127	0/0:4,0:4:12:0,12,124	1/1:0,4:4:12:118,12,0	0/0:3,0:3:9:0,9,92	0/0:2,0:2:6:0,6,63	0/0:3,0:3:9:0,9,95	0/0:1,0:1:3:0,3,31	1/1:0,6:6:18:189,18,0	1/1:0,5:5:15:157,15,0	1/1:0,2:2:6:62,6,0	./.:.:.:.:.	1/1:0,4:4:12:124,12,0	1/1:0,1:1:3:31,3,0	1/1:0,2:2:6:62,6,0	1/1:0,2:2:6:61,6,0	1/1:0,4:4:12:122,12,0	1/1:0,7:7:21:207,21,0	0/0:3,0:3:9:0,9,98	0/1:3,3:6:75:78,0,75	0/0:2,0:2:6:0,6,57	1/1:0,4:4:6:89,6,0	1/1:0,7:7:21:213,21,0	0/0:2,0:2:6:0,6,61	1/1:0,7:7:21:214,21,0	0/0:6,0:6:18:0,18,181	1/1:0,1:1:3:32,3,0	0/0:5,0:5:15:0,15,158	0/0:4,0:4:12:0,12,128	1/1:0,3:3:9:85,9,0	1/1:0,6:6:15:167,15,0	0/0:3,0:3:9:0,9,92	0/0:7,0:7:21:0,21,222	0/0:6,0:6:18:0,18,178	0/0:8,0:8:24:0,24,259	0/0:5,0:5:15:0,15,161	0/0:5,0:5:15:0,15,158	./.:.:.:.:.	0/0:5,0:5:15:0,15,158	0/0:2,0:2:6:0,6,67	0/0:4,0:4:12:0,12,124	./.:.:.:.:.	1/1:0,3:3:6:73,6,0	0/0:5,0:5:9:0,9,120	1/1:0,6:6:12:151,12,0	1/1:0,7:7:15:180,15,0	1/1:0,4:4:9:102,9,0	1/1:0,6:6:12:152,12,0	0/0:32,0:32:96:0,96,1099
chr0	146080725	.	C	A	14055.6	.	AC=126;AF=0.485;AN=260;BaseQRankSum=2.847;DP=991;Dels=0.00;FS=6.557;HaplotypeScore=0.0660;InbreedingCoeff=0.6583;MLEAC=126;MLEAF=0.485;MQ=59.87;MQ0=0;MQRankSum=-0.510;QD=26.72;ReadPosRankSum=3.014	GT:AD:DP:GQ:PL	1/1:0,60:60:99:1911,180,0	1/1:0,18:18:54:558,54,0	1/1:0,22:22:66:676,66,0	0/0:41,0:41:99:0,123,1238	0/0:14,0:14:42:0,42,424	1/1:0,19:19:51:544,51,0	1/1:0,23:23:69:708,69,0	0/0:2,0:2:6:0,6,61	1/1:0,4:4:12:122,12,0	0/0:24,0:24:72:0,72,731	0/0:1,0:1:3:0,3,33	1/1:0,16:16:48:482,48,0	0/0:17,0:17:48:0,48,496	1/1:0,1:1:3:31,3,0	0/0:21,0:21:57:0,57,597	0/0:13,0:13:39:0,39,388	0/0:16,0:16:48:0,48,485	1/1:0,4:4:12:124,12,0	1/1:0,5:5:15:149,15,0	0/0:3,0:3:9:0,9,89	0/0:4,0:4:12:0,12,121	1/1:0,14:14:36:396,36,0	0/0:19,0:19:57:0,57,569	1/1:0,16:16:45:480,45,0	1/1:0,3:3:9:95,9,0	1/1:0,15:15:42:430,42,0	1/1:0,9:9:27:273,27,0	0/0:5,0:5:15:0,15,154	0/0:4,0:4:12:0,12,120	0/0:31,0:31:90:0,90,922	0/0:5,0:5:12:0,12,118	0/0:3,0:3:9:0,9,100	0/0:16,0:16:48:0,48,480	0/0:1,0:1:3:0,3,31	1/1:0,21:21:60:643,60,0	./.:.:.:.:.	1/1:0,13:13:39:399,39,0	0/0:8,0:8:24:0,24,242	0/1:7,5:12:99:118,0,161	0/0:1,0:1:3:0,3,32	0/1:4,1:5:14:14,0,109	1/1:0,13:13:39:404,39,0	1/1:0,9:9:27:275,27,0	0/0:25,0:25:69:0,69,730	0/0:18,0:18:48:0,48,513	1/1:0,13:13:36:380,36,0	1/1:0,10:10:27:287,27,0	1/1:0,2:2:6:63,6,0	0/0:4,0:4:9:0,9,106	0/0:6,0:6:15:0,15,173	1/1:0,1:1:3:32,3,0	0/0:2,0:2:6:0,6,57	0/0:6,0:6:18:0,18,184	1/1:0,2:2:6:62,6,0	0/1:1,4:5:16:107,0,16	0/1:5,1:7:16:16,0,120	1/1:0,10:10:27:292,27,0	1/1:0,10:10:24:273,24,0	0/0:3,0:3:9:0,9,95	1/1:0,2:2:6:61,6,0	0/0:6,0:6:18:0,18,182	0/0:4,0:4:12:0,12,122	0/0:5,0:5:15:0,15,148	1/1:0,7:7:21:211,21,0	1/1:0,5:5:15:157,15,0	0/0:3,0:3:9:0,9,91	0/1:2,2:4:49:49,0,52	0/0:5,0:5:15:0,15,152	0/0:3,0:3:9:0,9,87	0/0:2,0:2:6:0,6,63	0/0:3,0:3:9:0,9,95	0/0:2,0:2:6:0,6,62	0/0:4,0:4:12:0,12,127	0/1:4,3:7:74:74,0,99	1/1:0,8:8:24:248,24,0	1/1:0,5:5:15:154,15,0	1/1:0,2:2:6:62,6,0	0/0:5,0:5:15:0,15,152	0/0:3,0:3:9:0,9,89	1/1:0,5:5:12:139,12,0	1/1:0,3:3:9:95,9,0	1/1:0,3:3:9:89,9,0	1/1:0,2:2:6:63,6,0	1/1:0,9:9:27:275,27,0	0/0:3,0:3:9:0,9,91	0/1:1,3:4:19:86,0,19	0/0:5,0:5:15:0,15,158	1/1:0,4:4:12:128,12,0	0/0:2,0:2:6:0,6,63	0/0:3,0:3:9:0,9,97	0/0:6,0:6:18:0,18,183	1/1:0,3:3:9:95,9,0	0/0:3,0:3:9:0,9,89	0/0:2,0:2:6:0,6,63	0/0:2,0:2:6:0,6,64	1/1:0,3:3:9:94,9,0	1/1:0,4:4:12:134,12,0	1/1:0,2:2:6:64,6,0	1/1:0,1:1:3:31,3,0	./.:.:.:.:.	1/1:0,4:4:12:125,12,0	1/1:0,2:2:6:60,6,0	0/1:3,1:4:18:18,0,78	1/1:0,3:3:9:97,9,0	1/1:0,3:3:9:94,9,0	1/1:0,4:4:12:122,12,0	0/1:1,1:2:26:26,0,27	0/1:3,4:7:71:95,0,71	0/1:1,5:6:14:140,0,14	1/1:0,4:4:12:120,12,0	1/1:0,9:9:21:242,21,0	0/1:1,5:6:14:143,0,14	1/1:0,8:8:24:244,24,0	0/0:7,0:7:18:0,18,195	1/1:0,7:7:21:228,21,0	0/0:3,0:3:9:0,9,92	0/0:2,0:2:6:0,6,54	1/1:0,2:2:6:65,6,0	1/1:0,3:3:9:95,9,0	0/0:3,0:3:9:0,9,89	0/0:2,0:2:6:0,6,67	0/0:5,0:5:15:0,15,147	0/0:8,0:8:24:0,24,252	0/0:4,0:4:12:0,12,122	0/0:1,0:1:3:0,3,31	0/0:5,0:5:15:0,15,151	0/0:5,0:5:15:0,15,154	0/0:3,0:3:9:0,9,89	./.:.:.:.:.	./.:.:.:.:.	1/1:0,4:4:6:89,6,0	./.:.:.:.:.	1/1:0,1:1:3:31,3,0	1/1:0,1:1:3:31,3,0	./.:.:.:.:.	./.:.:.:.:.	0/0:33,0:33:99:0,99,1030
chr0	146081726	.	T	C	12324.9	.	AC=128;AF=0.496;AN=258;BaseQRankSum=-4.599;DP=934;Dels=0.00;FS=3.667;HaplotypeScore=0.0795;InbreedingCoeff=0.6445;MLEAC=128;MLEAF=0.496;MQ=59.80;MQ0=0;MQRankSum=-0.182;QD=26.17;ReadPosRankSum=0.811	GT:AD:DP:GQ:PL	1/1:0,52:52:99:1591,156,0	1/1:0,15:15:45:465,45,0	1/1:0,16:16:42:452,42,0	0/0:50,0:50:99:0,147,1499	0/0:9,0:9:24:0,24,257	1/1:0,7:7:21:203,21,0	1/1:0,16:16:45:467,45,0	0/0:1,0:1:3:0,3,32	./.:.:.:.:.	0/0:27,0:27:78:0,78,835	./.:.:.:.:.	1/1:0,12:12:33:343,33,0	0/0:21,0:21:60:0,60,634	./.:.:.:.:.	0/0:12,0:12:36:0,36,360	0/0:15,0:15:39:0,39,435	0/0:30,0:30:81:0,81,863	1/1:0,1:1:3:31,3,0	1/1:0,5:5:15:154,15,0	0/0:3,0:3:6:0,6,75	0/0:5,0:5:15:0,15,160	1/1:0,12:12:33:348,33,0	0/0:18,0:18:51:0,51,531	1/1:0,19:19:57:574,57,0	1/1:0,1:1:3:33,3,0	1/1:0,20:20:57:590,57,0	1/1:0,14:14:42:421,42,0	0/0:4,0:4:12:0,12,126	0/0:3,0:3:9:0,9,97	0/0:18,0:18:54:0,54,559	./.:.:.:.:.	0/0:3,0:3:9:0,9,95	0/0:15,0:15:42:0,42,446	0/0:1,0:1:3:0,3,34	1/1:0,15:15:42:447,42,0	0/1:1,4:5:17:113,0,17	1/1:0,11:11:30:326,30,0	0/0:6,0:6:18:0,18,191	0/1:6,7:13:99:137,0,156	0/0:1,0:1:3:0,3,32	0/1:2,1:3:22:22,0,56	1/1:0,11:11:33:329,33,0	1/1:0,14:14:42:417,42,0	0/0:23,0:23:63:0,63,687	0/0:25,0:25:75:0,75,770	1/1:0,20:20:54:536,54,0	1/1:0,9:9:27:278,27,0	1/1:0,3:3:9:96,9,0	0/0:1,0:1:3:0,3,32	0/0:7,0:7:15:0,15,184	1/1:0,1:1:3:32,3,0	0/0:2,0:2:6:0,6,65	0/0:5,0:5:15:0,15,157	./.:.:.:.:.	0/1:1,3:4:19:77,0,19	0/0:1,0:1:3:0,3,32	1/1:0,7:7:21:205,21,0	1/1:0,2:2:6:60,6,0	0/0:1,0:1:3:0,3,31	1/1:0,2:2:6:59,6,0	0/0:6,0:6:15:0,15,171	0/0:5,0:5:15:0,15,153	0/0:4,0:4:12:0,12,128	1/1:0,2:2:6:61,6,0	1/1:0,4:4:12:120,12,0	0/0:2,0:2:6:0,6,62	0/1:4,5:9:99:123,0,99	0/0:3,0:3:9:0,9,93	0/0:2,0:2:6:0,6,63	0/0:1,0:1:3:0,3,31	0/0:3,0:3:6:0,6,75	0/0:1,0:1:3:0,3,31	0/0:6,0:6:15:0,15,174	0/1:3,3:6:71:72,0,71	1/1:0,6:6:15:166,15,0	1/1:0,3:3:9:88,9,0	1/1:0,3:3:9:90,9,0	0/0:4,0:4:12:0,12,124	0/0:3,0:3:6:0,6,63	1/1:0,7:7:21:217,21,0	./.:.:.:.:.	1/1:0,4:4:12:124,12,0	1/1:0,4:4:12:123,12,0	1/1:0,5:5:12:121,12,0	0/0:1,0:1:3:0,3,31	1/1:0,2:2:6:63,6,0	0/0:9,0:9:27:0,27,279	0/1:1,4:5:15:109,0,15	0/0:5,0:5:15:0,15,153	0/0:2,0:2:6:0,6,65	./.:.:.:.:.	1/1:0,3:3:6:63,6,0	0/0:7,0:7:18:0,18,203	0/0:2,0:2:6:0,6,63	0/0:3,0:3:9:0,9,94	1/1:0,4:4:12:120,12,0	1/1:0,2:2:6:63,6,0	1/1:0,4:4:12:115,12,0	1/1:0,3:3:9:91,9,0	1/1:0,1:1:3:31,3,0	1/1:0,6:6:18:184,18,0	1/1:0,2:2:6:62,6,0	0/1:3,2:5:43:43,0,79	1/1:0,1:1:3:31,3,0	1/1:0,4:4:12:124,12,0	1/1:0,7:7:21:217,21,0	0/1:2,1:3:21:21,0,57	0/1:2,6:8:38:161,0,38	1/1:0,1:1:3:32,3,0	1/1:0,4:4:12:122,12,0	1/1:0,4:4:12:123,12,0	1/1:0,1:1:3:33,3,0	1/1:0,8:8:24:245,24,0	0/0:2,0:2:6:0,6,61	1/1:0,3:3:9:92,9,0	0/0:5,0:5:15:0,15,160	0/0:3,0:3:9:0,9,91	1/1:0,5:5:15:152,15,0	1/1:0,3:3:9:88,9,0	0/0:2,0:2:6:0,6,63	0/0:7,0:7:21:0,21,215	0/0:5,0:5:15:0,15,158	0/0:7,0:7:18:0,18,200	0/0:3,0:3:9:0,9,97	0/0:3,0:3:9:0,9,85	0/0:10,0:10:30:0,30,312	0/0:5,0:5:15:0,15,157	0/0:5,0:5:15:0,15,152	0/0:3,0:3:9:0,9,96	1/1:0,2:2:3:45,3,0	1/1:0,2:2:3:45,3,0	./.:.:.:.:.	1/1:0,4:4:12:121,12,0	1/1:0,1:1:3:32,3,0	1/1:0,2:2:3:45,3,0	1/1:0,8:8:15:180,15,0	0/0:27,0:27:81:0,81,880
chr0	146084951	.	T	G	5214.2	.	AC=59;AF=0.230;AN=256;BaseQRankSum=2.857;DP=831;Dels=0.00;FS=0.000;HaplotypeScore=0.0812;InbreedingCoeff=0.6711;MLEAC=54;MLEAF=0.211;MQ=59.59;MQ0=0;MQRankSum=-1.317;QD=27.02;ReadPosRankSum=-1.441	GT:AD:DP:GQ:PL	1/1:0,55:55:99:1734,165,0	1/1:0,15:15:45:479,45,0	0/0:11,0:11:27:0,27,310	0/0:30,0:30:84:0,84,893	0/0:15,0:15:45:0,45,465	1/1:0,8:8:24:253,24,0	0/0:9,0:9:27:0,27,268	0/0:7,0:7:21:0,21,225	0/0:3,0:3:9:0,9,89	0/0:21,0:21:60:0,60,614	0/0:4,0:4:12:0,12,127	0/0:19,0:19:57:0,57,586	0/0:12,0:12:36:0,36,360	./.:.:.:.:.	0/0:19,0:19:57:0,57,589	0/0:18,0:18:54:0,54,538	0/0:15,0:15:42:0,42,444	0/1:1,1:2:25:25,0,26	1/1:0,5:5:15:167,15,0	./.:.:.:.:.	0/0:3,0:3:9:0,9,96	0/1:4,3:7:71:71,0,97	1/1:0,6:6:18:180,18,0	0/0:15,0:15:45:0,45,462	0/0:1,0:1:3:0,3,32	0/0:17,0:17:51:0,51,520	0/0:18,0:18:45:0,45,509	0/0:3,0:3:9:0,9,98	./.:.:.:.:.	0/0:13,0:13:39:0,39,396	0/0:1,0:1:3:0,3,32	0/0:7,0:7:21:0,21,230	0/0:13,0:13:36:0,36,386	0/0:7,0:7:21:0,21,230	0/0:14,0:14:39:0,39,412	0/0:7,0:7:18:0,18,191	0/0:11,0:11:30:0,30,330	0/0:5,0:5:15:0,15,153	0/0:11,0:11:30:0,30,321	0/0:5,0:5:15:0,15,164	0/0:2,0:2:6:0,6,64	0/0:6,0:6:18:0,18,191	0/0:20,0:20:54:0,54,581	0/0:12,0:12:36:0,36,369	1/1:0,19:19:48:548,48,0	0/0:7,0:7:21:0,21,219	0/0:6,0:6:18:0,18,185	0/0:2,0:2:6:0,6,53	0/0:3,0:3:9:0,9,93	0/0:5,0:5:15:0,15,153	./.:.:.:.:.	0/0:3,0:3:9:0,9,92	0/0:2,0:2:6:0,6,64	0/0:3,0:3:9:0,9,89	0/0:7,0:7:21:0,21,218	0/0:3,0:3:9:0,9,89	0/0:2,0:2:6:0,6,64	0/0:5,0:5:15:0,15,156	0/0:1,0:1:3:0,3,34	0/0:2,0:2:6:0,6,59	0/0:3,0:3:9:0,9,96	0/0:1,0:1:3:0,3,32	0/0:6,0:6:18:0,18,186	0/0:1,0:1:3:0,3,32	0/0:2,0:2:6:0,6,61	0/0:1,0:1:3:0,3,30	0/0:3,0:3:9:0,9,95	0/0:3,0:3:9:0,9,91	0/0:2,0:2:6:0,6,63	1/1:0,3:3:9:92,9,0	1/1:0,3:3:9:95,9,0	1/1:0,2:2:6:59,6,0	1/1:0,2:2:6:63,6,0	1/1:0,6:6:18:185,18,0	1/1:0,2:2:6:59,6,0	0/0:5,0:5:15:0,15,159	0/0:3,0:3:9:0,9,95	1/1:0,4:4:12:120,12,0	0/0:1,0:1:3:0,3,30	1/1:0,2:2:3:45,3,0	1/1:0,6:6:18:183,18,0	./.:.:.:.:.	0/0:6,0:6:18:0,18,192	1/1:0,3:3:9:95,9,0	1/1:0,3:3:9:90,9,0	0/0:5,0:5:15:0,15,155	0/0:4,0:4:9:0,9,111	0/0:5,0:5:15:0,15,155	0/0:4,0:4:12:0,12,119	0/0:4,0:4:9:0,9,92	0/0:2,0:2:6:0,6,64	0/0:4,0:4:12:0,12,122	0/0:3,0:3:9:0,9,93	./.:.:.:.:.	0/0:3,0:3:9:0,9,93	0/0:4,0:4:12:0,12,124	0/0:7,0:7:21:0,21,217	0/0:1,0:1:3:0,3,32	0/0:1,0:1:3:0,3,31	./.:.:.:.:.	0/0:4,0:4:12:0,12,121	./.:.:.:.:.	0/0:4,0:4:12:0,12,120	1/1:0,1:1:3:29,3,0	1/1:0,2:2:6:63,6,0	1/1:0,1:1:3:32,3,0	1/1:0,2:2:6:65,6,0	0/0:1,0:1:3:0,3,31	0/0:8,0:8:24:0,24,251	0/0:3,0:3:9:0,9,97	0/0:7,0:7:21:0,21,220	0/0:8,0:8:24:0,24,259	0/0:10,0:10:30:0,30,303	0/0:2,0:2:6:0,6,59	0/0:1,0:1:3:0,3,32	0/0:4,0:4:12:0,12,122	0/0:3,0:3:9:0,9,92	1/1:0,2:2:6:60,6,0	0/0:4,0:4:12:0,12,125	1/1:0,3:3:9:93,9,0	0/0:6,0:6:18:0,18,189	0/0:3,0:3:9:0,9,92	1/1:0,5:5:15:154,15,0	1/1:0,3:3:9:98,9,0	1/1:0,6:6:18:178,18,0	1/1:0,5:5:15:158,15,0	1/1:0,5:5:15:158,15,0	0/1:2,3:5:46:84,0,46	0/0:4,0:4:12:0,12,124	0/0:2,0:2:3:0,3,45	0/0:2,0:2:3:0,3,45	0/0:2,0:2:3:0,3,45	0/0:1,0:1:3:0,3,32	./.:.:.:.:.	0/0:4,0:4:6:0,6,89	0/0:9,0:9:15:0,15,210	0/0:37,0:37:99:0,111,1237
chr0	146085674	.	T	C	7071.56	.	AC=60;AF=0.231;AN=260;BaseQRankSum=-1.156;DP=1083;Dels=0.00;FS=3.291;HaplotypeScore=0.0600;InbreedingCoeff=0.6569;MLEAC=57;MLEAF=0.219;MQ=59.80;MQ0=0;MQRankSum=-0.093;QD=26.89;ReadPosRankSum=0.676	GT:AD:DP:GQ:PL	0/0:61,0:61:99:0,183,1984	0/0:22,0:22:57:0,57,628	0/0:21,1:22:63:0,63,676	0/0:50,0:50:99:0,150,1586	1/1:0,21:21:60:630,60,0	0/0:16,0:16:45:0,45,484	0/0:21,0:21:63:0,63,663	0/1:1,2:3:14:52,0,14	0/0:3,0:3:9:0,9,97	0/0:25,0:25:75:0,75,784	0/0:3,0:3:9:0,9,98	0/0:16,0:16:42:0,42,467	1/1:0,13:13:39:413,39,0	0/0:4,0:4:12:0,12,126	0/0:22,0:22:63:0,63,684	1/1:0,23:23:69:723,69,0	1/1:0,16:16:45:486,45,0	0/1:5,1:6:15:15,0,140	0/0:9,0:9:27:0,27,289	0/0:6,0:6:15:0,15,169	0/0:1,0:1:3:0,3,31	0/0:15,0:15:42:0,42,466	0/0:30,0:30:90:0,90,953	0/0:15,0:15:45:0,45,482	0/0:3,0:3:9:0,9,100	0/0:19,0:19:54:0,54,578	0/0:12,0:12:36:0,36,380	1/1:0,2:2:6:63,6,0	1/1:0,3:3:9:95,9,0	1/1:0,27:27:81:821,81,0	1/1:0,4:4:12:126,12,0	1/1:0,4:4:12:130,12,0	1/1:0,14:14:36:409,36,0	0/1:1,3:4:19:87,0,19	0/0:19,0:19:57:0,57,604	0/0:5,0:5:15:0,15,162	0/0:19,0:19:57:0,57,606	0/0:16,0:16:48:0,48,506	1/1:0,24:24:72:746,72,0	0/0:7,0:7:21:0,21,229	1/1:0,6:6:18:195,18,0	1/1:0,28:28:78:852,78,0	0/0:17,0:17:48:0,48,523	0/0:16,0:16:48:0,48,505	0/0:19,0:19:57:0,57,601	0/0:31,0:31:81:0,81,904	0/0:8,0:8:24:0,24,260	0/0:3,0:3:9:0,9,98	1/1:0,4:4:12:122,12,0	0/0:3,0:3:9:0,9,89	0/0:1,0:1:3:0,3,33	0/0:3,0:3:9:0,9,94	0/0:4,0:4:12:0,12,120	0/0:3,0:3:9:0,9,96	0/0:8,0:8:24:0,24,250	1/1:0,2:2:6:65,6,0	0/0:4,0:4:12:0,12,128	0/0:5,0:5:15:0,15,158	0/0:3,0:3:6:0,6,79	0/0:5,0:5:15:0,15,160	./.:.:.:.:.	1/1:0,1:1:3:32,3,0	1/1:0,11:11:33:342,33,0	0/1:3,1:4:20:20,0,83	0/0:6,0:6:15:0,15,176	0/0:6,0:6:18:0,18,195	0/0:1,0:1:3:0,3,32	1/1:0,8:8:24:253,24,0	0/0:4,0:4:12:0,12,124	./.:.:.:.:.	0/0:3,0:3:9:0,9,94	0/0:3,0:3:9:0,9,94	0/0:1,0:1:3:0,3,33	0/0:4,0:4:12:0,12,123	0/0:6,0:6:18:0,18,189	0/0:2,0:2:6:0,6,64	0/0:1,0:1:3:0,3,32	0/0:4,0:4:12:0,12,123	0/0:3,0:3:9:0,9,95	0/0:2,0:2:6:0,6,64	0/0:2,0:2:6:0,6,60	0/0:1,0:1:3:0,3,31	0/0:3,0:3:9:0,9,96	0/0:3,0:3:9:0,9,89	0/0:4,0:4:12:0,12,130	0/0:5,0:5:15:0,15,156	1/1:0,4:4:12:122,12,0	0/0:1,0:1:3:0,3,30	1/1:0,7:7:21:232,21,0	1/1:0,4:4:12:130,12,0	1/1:0,4:4:9:110,9,0	0/0:5,0:5:15:0,15,157	1/1:0,1:1:3:32,3,0	0/0:4,0:4:12:0,12,126	1/1:0,1:1:3:31,3,0	./.:.:.:.:.	0/1:3,1:4:19:19,0,84	0/0:2,0:2:6:0,6,59	0/0:2,0:2:6:0,6,59	0/0:2,0:2:6:0,6,62	0/1:2,1:3:22:22,0,54	1/1:0,2:2:6:60,6,0	1/1:0,2:2:6:62,6,0	0/0:5,0:5:15:0,15,163	0/0:2,0:2:6:0,6,66	0/0:9,0:9:24:0,24,267	0/0:5,0:5:15:0,15,154	0/0:5,0:5:15:0,15,153	./.:.:.:.:.	0/0:9,0:9:27:0,27,284	0/0:3,0:3:9:0,9,93	./.:.:.:.:.	0/0:8,0:8:24:0,24,259	0/0:6,0:6:18:0,18,184	1/1:0,3:3:9:96,9,0	0/0:10,0:10:30:0,30,319	./.:.:.:.:.	0/0:4,0:4:12:0,12,125	0/0:5,0:5:15:0,15,158	0/0:2,0:2:6:0,6,62	0/0:3,0:3:9:0,9,98	0/0:4,0:4:12:0,12,129	0/0:9,0:9:27:0,27,287	0/0:3,0:3:9:0,9,93	0/0:5,0:5:15:0,15,154	0/0:5,0:5:15:0,15,149	0/0:4,0:4:12:0,12,126	0/0:4,0:4:12:0,12,134	0/0:5,0:5:15:0,15,157	0/0:2,0:2:3:0,3,45	./.:.:.:.:.	0/0:4,0:4:6:0,6,89	0/0:2,0:2:3:0,3,32	0/0:2,0:3:3:0,3,45	0/0:6,0:6:9:0,9,134	0/0:2,0:2:6:0,6,63	0/0:32,0:32:96:0,96,1051
chr0	146086085	.	G	A	1128.67	.	AC=22;AF=0.084;AN=262;BaseQRankSum=-0.228;DP=951;Dels=0.00;FS=1.195;HaplotypeScore=0.0523;InbreedingCoeff=0.4104;MLEAC=18;MLEAF=0.069;MQ=59.77;MQ0=1;MQRankSum=1.934;QD=21.71;ReadPosRankSum=-1.698	GT:AD:DP:GQ:PL	0/0:60,0:60:99:0,180,1855	0/0:22,0:22:66:0,66,648	0/0:16,0:16:48:0,48,480	0/0:33,0:33:99:0,99,974	0/0:12,0:12:33:0,33,341	0/0:13,0:13:39:0,39,380	0/0:11,1:12:10:0,10,297	0/0:4,0:4:12:0,12,126	1/1:0,3:3:9:92,9,0	1/1:0,17:17:51:523,51,0	1/1:0,5:5:15:155,15,0	0/0:11,0:11:30:0,30,319	0/0:17,0:17:51:0,51,517	./.:.:.:.:.	0/0:16,0:16:45:0,45,468	0/0:22,0:22:63:0,63,657	0/0:17,0:17:51:0,51,511	0/0:5,0:5:15:0,15,162	0/0:13,0:13:36:0,36,382	0/0:5,0:5:15:0,15,158	0/0:3,0:3:9:0,9,92	0/0:35,0:35:96:0,96,1013	0/0:23,0:23:69:0,69,703	0/0:18,0:18:54:0,54,536	0/0:3,0:3:9:0,9,100	0/0:21,0:21:63:0,63,637	0/0:15,0:15:42:0,42,437	0/0:3,0:3:9:0,9,95	0/0:3,0:3:9:0,9,96	0/0:16,0:16:48:0,48,488	0/0:4,0:4:12:0,12,127	0/0:3,0:3:9:0,9,97	0/0:21,0:21:54:0,54,577	0/0:2,0:2:6:0,6,61	0/0:20,0:20:60:0,60,611	0/0:4,0:4:12:0,12,126	0/0:12,0:12:33:0,33,356	0/0:10,0:10:24:0,24,260	0/0:14,0:14:36:0,36,393	0/0:1,0:1:3:0,3,33	0/0:3,0:3:9:0,9,98	0/0:14,0:14:42:0,42,424	0/0:11,0:11:33:0,33,329	0/0:11,0:11:33:0,33,321	0/0:18,0:18:54:0,54,558	0/0:22,0:22:57:0,57,625	0/0:17,0:17:51:0,51,524	0/1:1,2:3:22:56,0,22	0/0:1,0:1:3:0,3,30	0/0:5,0:5:15:0,15,157	0/0:1,0:1:3:0,3,28	0/0:4,0:4:12:0,12,115	1/1:0,3:3:9:94,9,0	0/0:7,0:7:21:0,21,217	0/0:9,0:9:27:0,27,278	0/0:2,0:2:6:0,6,63	0/0:5,0:5:12:0,12,140	0/0:7,0:7:21:0,21,210	1/1:0,1:1:3:31,3,0	0/0:3,0:3:9:0,9,93	0/0:3,0:3:9:0,9,91	0/0:2,0:2:6:0,6,64	0/0:2,0:3:6:0,6,63	0/0:3,0:3:9:0,9,97	./.:.:.:.:.	0/0:2,0:2:6:0,6,65	0/0:1,0:1:3:0,3,29	0/0:3,0:3:9:0,9,89	1/1:0,1:1:3:32,3,0	0/0:2,0:2:6:0,6,61	0/0:1,0:1:3:0,3,32	0/0:3,0:3:9:0,9,91	0/0:6,0:6:18:0,18,189	0/0:5,0:5:15:0,15,159	0/0:3,0:3:9:0,9,90	0/0:3,0:3:9:0,9,92	0/0:5,0:5:15:0,15,148	0/0:4,0:4:12:0,12,119	0/0:1,0:1:3:0,3,29	./.:.:.:.:.	0/0:2,0:2:6:0,6,67	0/0:4,0:4:12:0,12,117	0/0:3,0:3:9:0,9,90	0/0:1,0:1:3:0,3,33	0/0:2,0:2:6:0,6,61	0/0:2,0:2:6:0,6,65	0/0:2,0:2:6:0,6,59	0/0:8,0:8:24:0,24,247	0/0:1,0:1:3:0,3,30	0/0:3,0:3:9:0,9,95	0/0:2,0:2:6:0,6,59	0/0:3,0:3:9:0,9,91	0/0:4,0:4:12:0,12,118	1/1:0,4:4:12:128,12,0	0/0:2,0:2:6:0,6,66	0/0:3,0:3:9:0,9,91	0/0:2,0:2:6:0,6,60	0/0:2,0:2:6:0,6,61	0/0:4,0:4:9:0,9,107	0/0:1,0:1:3:0,3,32	0/0:7,0:7:21:0,21,207	0/0:3,0:3:9:0,9,91	0/0:5,0:5:15:0,15,151	0/0:5,0:5:12:0,12,138	./.:.:.:.:.	0/0:6,0:6:18:0,18,192	0/0:4,0:4:12:0,12,118	0/0:3,0:3:9:0,9,87	0/1:1,1:2:25:26,0,25	0/0:5,0:5:15:0,15,147	0/0:3,0:3:9:0,9,88	0/1:1,1:2:25:25,0,26	0/1:3,1:4:18:18,0,77	1/1:0,4:4:12:122,12,0	0/0:3,0:3:9:0,9,92	1/1:0,3:3:9:92,9,0	0/0:5,0:5:15:0,15,153	0/0:2,0:2:6:0,6,61	0/0:6,0:6:15:0,15,171	0/0:2,0:2:6:0,6,59	0/0:1,0:1:3:0,3,31	0/0:6,0:6:18:0,18,185	0/0:8,0:8:24:0,24,246	0/0:2,0:2:6:0,6,63	0/0:4,0:4:12:0,12,119	0/0:5,0:5:15:0,15,143	0/0:5,0:5:12:0,12,138	0/0:3,0:3:9:0,9,93	0/0:2,0:2:6:0,6,66	0/0:6,0:6:12:0,12,151	./.:.:.:.:.	./.:.:.:.:.	0/0:8,0:8:15:0,15,195	0/0:2,0:2:3:0,3,45	0/0:3,0:3:6:0,6,73	0/0:2,0:2:3:0,3,45	0/0:32,0:32:96:0,96,1011
chr0	146088915	.	C	T	526.22	.	AC=16;AF=0.074;AN=216;BaseQRankSum=-1.279;DP=436;Dels=0.00;FS=7.340;HaplotypeScore=0.0277;InbreedingCoeff=0.2873;MLEAC=13;MLEAF=0.060;MQ=59.68;MQ0=0;MQRankSum=-2.063;QD=17.54;ReadPosRankSum=-1.671	GT:AD:DP:GQ:PL	0/0:14,0:14:42:0,42,445	0/0:9,0:9:27:0,27,284	0/0:9,0:9:21:0,21,242	0/0:20,0:20:60:0,60,601	0/0:10,0:10:30:0,30,307	0/0:1,0:1:3:0,3,33	0/0:2,0:2:6:0,6,61	./.:.:.:.:.	1/1:0,2:2:6:62,6,0	1/1:0,6:6:18:172,18,0	./.:.:.:.:.	0/0:8,0:8:24:0,24,245	0/0:6,0:6:18:0,18,178	0/0:1,0:1:3:0,3,32	0/0:22,0:22:60:0,60,663	0/0:1,0:1:3:0,3,31	0/0:10,0:10:27:0,27,290	0/0:1,0:1:3:0,3,34	./.:.:.:.:.	0/0:1,0:1:3:0,3,30	./.:.:.:.:.	./.:.:.:.:.	0/0:8,0:8:24:0,24,242	0/0:7,0:7:21:0,21,207	./.:.:.:.:.	0/0:3,0:3:9:0,9,92	0/0:9,0:9:27:0,27,275	0/0:1,0:1:3:0,3,31	./.:.:.:.:.	0/0:6,0:6:18:0,18,184	0/0:2,0:2:6:0,6,69	./.:.:.:.:.	0/0:3,0:3:9:0,9,89	./.:.:.:.:.	0/0:8,0:8:24:0,24,241	./.:.:.:.:.	0/0:10,0:10:30:0,30,306	0/0:1,0:1:3:0,3,28	0/0:3,0:3:9:0,9,89	0/0:1,0:1:3:0,3,31	./.:.:.:.:.	0/0:3,0:3:9:0,9,92	0/0:5,0:5:15:0,15,152	0/0:7,0:7:18:0,18,200	0/0:13,0:13:36:0,36,376	0/0:10,0:10:27:0,27,295	0/0:6,0:6:18:0,18,186	./.:.:.:.:.	0/0:3,0:3:9:0,9,93	1/1:0,4:4:12:118,12,0	0/0:3,0:3:9:0,9,94	0/0:1,0:1:3:0,3,32	./.:.:.:.:.	0/0:1,0:1:3:0,3,31	0/0:3,0:3:9:0,9,92	./.:.:.:.:.	0/0:3,0:3:9:0,9,95	0/0:2,0:2:6:0,6,63	./.:.:.:.:.	0/0:4,0:4:12:0,12,118	./.:.:.:.:.	0/0:6,0:6:15:0,15,163	0/0:4,0:4:12:0,12,127	0/0:4,0:4:12:0,12,122	0/0:2,0:2:6:0,6,65	0/0:4,0:4:12:0,12,125	0/0:4,0:4:12:0,12,132	0/0:5,0:5:15:0,15,155	1/1:0,2:2:6:61,6,0	./.:.:.:.:.	./.:.:.:.:.	0/0:1,0:1:3:0,3,34	0/0:1,0:1:3:0,3,28	0/0:3,0:3:9:0,9,97	0/0:4,0:4:12:0,12,122	0/0:2,0:2:6:0,6,62	0/0:2,0:2:6:0,6,65	0/0:2,0:2:6:0,6,61	./.:.:.:.:.	0/0:5,0:5:12:0,12,136	0/0:4,0:4:12:0,12,130	0/0:2,0:2:6:0,6,63	0/0:1,0:1:3:0,3,31	0/0:2,0:2:6:0,6,61	0/0:4,0:4:12:0,12,122	./.:.:.:.:.	0/0:4,0:4:12:0,12,122	0/0:1,0:1:3:0,3,29	0/1:3,1:4:18:18,0,83	0/0:2,0:2:6:0,6,63	0/0:1,0:1:3:0,3,32	0/0:1,0:1:3:0,3,31	0/0:2,0:2:6:0,6,61	1/1:0,1:1:3:30,3,0	0/0:2,0:2:6:0,6,65	0/0:1,0:1:3:0,3,31	./.:.:.:.:.	0/0:2,0:2:6:0,6,57	0/0:1,0:1:3:0,3,32	0/0:3,0:3:9:0,9,95	0/0:1,0:1:3:0,3,24	0/0:1,0:1:3:0,3,31	0/0:3,0:3:9:0,9,93	./.:.:.:.:.	0/0:1,0:1:3:0,3,31	0/0:1,0:1:3:0,3,22	0/0:2,0:2:3:0,3,34	0/0:2,0:2:6:0,6,63	0/0:1,0:1:3:0,3,33	./.:.:.:.:.	0/0:3,0:3:9:0,9,95	0/0:1,0:1:3:0,3,32	0/1:1,4:5:19:75,0,19	1/1:0,2:2:6:59,6,0	0/0:3,0:3:9:0,9,95	1/1:0,4:4:12:122,12,0	0/0:5,0:5:15:0,15,157	0/0:1,0:1:3:0,3,32	0/0:2,0:2:6:0,6,67	0/0:5,0:5:15:0,15,148	0/0:3,0:3:9:0,9,89	./.:.:.:.:.	0/0:6,0:6:18:0,18,189	0/0:3,0:3:9:0,9,92	./.:.:.:.:.	0/0:5,0:5:15:0,15,158	0/0:2,0:2:6:0,6,62	0/0:4,0:4:12:0,12,126	0/0:1,0:1:3:0,3,34	0/0:2,0:2:3:0,3,45	./.:.:.:.:.	./.:.:.:.:.	0/0:4,0:4:6:0,6,89	./.:.:.:.:.	0/0:2,0:2:3:0,3,45	./.:.:.:.:.	0/0:18,0:18:54:0,54,591
chr0	146089022	.	C	A	1943.23	.	AC=35;AF=0.142;AN=246;BaseQRankSum=-3.923;DP=638;Dels=0.00;FS=32.198;HaplotypeScore=0.1080;InbreedingCoeff=0.5703;MLEAC=29;MLEAF=0.118;MQ=59.53;MQ0=1;MQRankSum=0.960;QD=24.60;ReadPosRankSum=-1.173	GT:AD:DP:GQ:PL	0/0:36,0:36:96:0,96,1056	1/1:0,19:19:54:566,54,0	0/0:15,0:15:42:0,42,468	0/0:15,0:15:45:0,45,470	0/0:14,0:14:36:0,36,412	0/0:6,0:6:18:0,18,198	0/0:7,0:7:21:0,21,218	0/0:5,0:5:15:0,15,167	0/0:3,0:3:9:0,9,95	0/0:6,0:6:18:0,18,191	0/0:2,0:2:6:0,6,63	0/0:6,0:6:18:0,18,196	0/0:8,0:8:24:0,24,252	0/0:2,0:2:6:0,6,63	0/0:15,0:15:45:0,45,493	0/0:5,0:5:15:0,15,158	0/0:19,0:19:57:0,57,607	0/0:3,0:3:9:0,9,95	1/1:0,5:5:15:147,15,0	1/1:0,2:2:6:59,6,0	0/0:6,0:6:18:0,18,195	0/1:2,5:7:44:130,0,44	0/0:13,0:13:36:0,36,386	0/0:8,0:8:24:0,24,248	0/0:3,0:3:9:0,9,95	0/0:6,0:6:18:0,18,191	0/0:7,0:7:18:0,18,199	0/0:6,0:6:18:0,18,204	0/0:7,0:7:21:0,21,217	0/0:20,0:20:60:0,60,629	0/0:5,0:5:15:0,15,160	0/0:4,0:4:12:0,12,126	0/0:5,0:5:15:0,15,164	0/0:1,0:1:3:0,3,32	0/0:6,0:6:18:0,18,190	0/0:5,0:5:15:0,15,166	0/0:14,0:14:36:0,36,405	0/0:3,0:3:9:0,9,97	0/0:10,0:10:30:0,30,318	0/0:2,0:2:6:0,6,65	0/0:6,0:6:18:0,18,195	0/0:3,0:3:9:0,9,97	0/0:9,0:9:24:0,24,265	0/0:9,0:9:27:0,27,291	1/1:1,9:10:27:280,27,0	0/0:13,0:13:39:0,39,416	0/0:12,0:12:33:0,33,357	0/0:2,0:2:6:0,6,63	0/0:2,0:2:6:0,6,63	0/0:3,0:3:9:0,9,100	./.:.:.:.:.	0/0:3,0:3:9:0,9,95	0/0:3,0:3:9:0,9,94	0/0:1,0:1:3:0,3,33	0/0:2,0:2:6:0,6,63	0/0:4,0:4:12:0,12,128	0/0:5,0:5:15:0,15,157	0/0:6,0:6:18:0,18,197	./.:.:.:.:.	0/0:2,0:2:6:0,6,66	0/0:1,0:1:3:0,3,32	0/0:4,0:4:12:0,12,128	0/0:2,0:2:6:0,6,64	0/0:3,0:3:9:0,9,97	0/0:3,0:3:9:0,9,94	0/0:7,0:7:21:0,21,227	0/0:1,0:1:3:0,3,32	0/0:3,0:3:6:0,6,79	0/0:5,0:5:15:0,15,160	0/0:3,0:3:9:0,9,95	1/1:0,2:2:6:59,6,0	./.:.:.:.:.	1/1:0,1:1:3:32,3,0	1/1:0,1:1:3:31,3,0	1/1:0,4:4:12:122,12,0	./.:.:.:.:.	0/0:4,0:4:12:0,12,126	0/0:1,0:1:3:0,3,34	./.:.:.:.:.	0/0:5,0:5:15:0,15,161	./.:.:.:.:.	0/0:1,0:1:3:0,3,34	0/0:4,0:4:12:0,12,124	1/1:0,2:2:6:61,6,0	0/0:4,0:4:12:0,12,126	0/0:4,0:4:12:0,12,124	0/0:3,0:3:9:0,9,97	0/0:2,0:2:6:0,6,67	0/0:1,1:2:3:0,3,35	0/0:2,0:2:6:0,6,63	./.:.:.:.:.	0/0:3,0:3:9:0,9,102	0/0:2,0:2:6:0,6,67	0/0:1,0:1:3:0,3,34	0/0:2,0:2:6:0,6,64	0/0:3,0:3:9:0,9,93	0/0:3,0:3:9:0,9,92	0/0:1,0:1:3:0,3,34	./.:.:.:.:.	./.:.:.:.:.	0/0:3,0:3:9:0,9,92	./.:.:.:.:.	0/0:2,0:2:6:0,6,63	0/0:4,0:4:12:0,12,124	1/1:0,1:1:3:31,3,0	1/1:0,1:1:3:31,3,0	0/0:5,0:5:15:0,15,158	0/0:4,0:4:9:0,9,113	0/0:3,0:3:9:0,9,97	./.:.:.:.:.	0/0:2,0:2:6:0,6,65	0/0:3,0:3:9:0,9,100	0/0:8,0:8:21:0,21,239	0/0:3,0:3:9:0,9,96	0/0:4,0:4:12:0,12,128	0/0:1,0:1:3:0,3,32	0/0:2,0:2:6:0,6,61	0/0:3,0:3:9:0,9,96	0/0:2,0:2:3:0,3,32	1/1:0,8:8:24:246,24,0	0/0:2,0:2:6:0,6,69	0/0:4,0:4:12:0,12,127	1/1:0,7:7:21:218,21,0	1/1:0,1:1:3:31,3,0	1/1:0,4:4:12:118,12,0	0/0:5,0:5:15:0,15,160	1/1:0,2:2:6:64,6,0	1/1:0,2:2:6:59,6,0	./.:.:.:.:.	0/0:2,0:2:3:0,3,45	./.:.:.:.:.	./.:.:.:.:.	0/0:8,0:8:15:0,15,198	0/0:4,0:4:6:0,6,89	0/0:4,0:4:6:0,6,89	0/0:2,0:2:3:0,3,45	0/0:17,0:17:51:0,51,574
chr0	146090065	.	G	A	5800.78	.	AC=47;AF=0.174;AN=270;BaseQRankSum=4.285;DP=1414;Dels=0.00;FS=0.289;HaplotypeScore=0.1246;InbreedingCoeff=0.7571;MLEAC=44;MLEAF=0.163;MQ=59.76;MQ0=2;MQRankSum=0.294;QD=25.78;ReadPosRankSum=-0.443	GT:AD:DP:GQ:PL	0/0:88,0:88:99:0,265,2732	1/1:0,20:20:57:608,57,0	0/0:16,0:16:48:0,48,478	0/0:60,0:60:99:0,177,1823	0/0:28,0:28:84:0,84,849	0/0:34,0:34:99:0,102,1040	0/0:34,0:34:99:0,102,1038	0/0:3,0:3:9:0,9,96	0/0:3,0:3:9:0,9,96	0/0:16,0:16:48:0,48,476	0/0:1,0:1:3:0,3,31	0/0:29,0:29:87:0,87,869	0/0:19,1:20:51:0,51,556	0/0:2,0:2:6:0,6,63	0/0:24,0:24:72:0,72,742	0/0:30,0:30:90:0,90,910	0/0:30,0:30:84:0,84,868	0/0:4,0:4:12:0,12,122	1/1:0,15:15:45:478,45,0	1/1:0,24:24:63:693,63,0	0/0:7,0:7:21:0,21,214	0/1:16,16:32:99:378,0,391	1/1:0,30:30:90:941,90,0	0/0:28,0:28:84:0,84,835	0/0:6,0:6:18:0,18,184	0/0:29,0:29:84:0,84,872	0/0:19,0:19:57:0,57,588	0/0:7,0:7:21:0,21,225	0/0:6,0:6:18:0,18,183	0/0:29,0:29:84:0,84,873	0/0:2,0:2:6:0,6,64	0/0:1,0:1:3:0,3,33	0/0:40,0:40:99:0,117,1202	0/0:8,0:8:24:0,24,249	0/0:20,0:20:60:0,60,613	0/0:7,0:7:21:0,21,219	0/0:17,0:17:51:0,51,532	0/0:17,0:17:51:0,51,526	0/0:20,0:20:57:0,57,590	0/0:2,0:2:6:0,6,58	0/0:6,0:6:18:0,18,185	0/0:12,0:12:36:0,36,373	0/0:22,0:22:60:0,60,623	0/0:30,0:30:90:0,90,923	1/1:0,22:22:60:636,60,0	0/0:32,2:34:61:0,61,913	0/0:12,0:12:36:0,36,374	0/0:3,0:3:9:0,9,92	0/0:4,0:4:12:0,12,128	0/0:3,0:3:9:0,9,93	0/0:6,0:6:18:0,18,184	0/0:2,0:2:6:0,6,61	0/0:14,0:14:42:0,42,428	0/0:5,0:5:15:0,15,153	0/0:11,0:11:33:0,33,346	0/0:5,0:5:15:0,15,148	0/0:10,0:10:30:0,30,298	0/0:7,0:7:21:0,21,214	0/0:1,0:1:3:0,3,30	0/0:5,0:5:15:0,15,153	0/0:3,0:3:9:0,9,92	./.:.:.:.:.	0/0:3,0:3:9:0,9,87	0/0:12,0:12:36:0,36,361	0/0:7,0:7:21:0,21,214	0/0:7,0:7:21:0,21,213	0/0:4,0:4:12:0,12,124	0/0:12,0:12:36:0,36,374	0/0:1,0:1:3:0,3,30	0/0:7,0:7:21:0,21,220	1/1:0,3:3:9:93,9,0	1/1:0,11:11:33:338,33,0	1/1:0,6:6:18:195,18,0	1/1:0,5:5:15:154,15,0	1/1:0,5:5:15:158,15,0	0/0:1,0:1:3:0,3,31	0/0:2,0:2:6:0,6,63	1/1:0,2:2:6:61,6,0	0/0:1,0:1:3:0,3,30	1/1:0,5:5:15:159,15,0	1/1:0,4:4:12:122,12,0	0/0:6,0:6:18:0,18,184	0/0:4,0:4:12:0,12,130	1/1:0,7:7:21:223,21,0	0/0:2,0:2:6:0,6,55	0/0:8,0:8:24:0,24,259	0/0:4,0:4:12:0,12,120	0/0:7,0:7:21:0,21,216	0/0:3,0:3:9:0,9,93	0/0:2,0:2:6:0,6,65	0/0:4,0:4:12:0,12,124	0/0:4,0:4:12:0,12,112	0/0:7,0:7:21:0,21,203	0/0:5,0:5:15:0,15,151	0/0:6,0:6:18:0,18,189	0/0:4,0:4:12:0,12,113	0/0:6,0:6:18:0,18,184	0/0:1,0:1:3:0,3,31	0/0:2,0:2:6:0,6,63	0/0:1,0:1:3:0,3,29	0/0:4,0:4:12:0,12,121	0/0:4,0:4:12:0,12,118	0/0:5,0:5:15:0,15,159	1/1:0,3:3:9:96,9,0	1/1:0,4:4:9:110,9,0	1/1:0,4:4:12:125,12,0	0/0:12,0:12:36:0,36,371	0/0:13,0:13:39:0,39,394	0/0:2,0:2:6:0,6,59	0/0:11,0:11:33:0,33,340	0/0:9,0:9:24:0,24,266	0/0:2,0:2:6:0,6,61	0/0:6,0:6:18:0,18,177	0/0:8,0:8:24:0,24,240	0/0:7,0:7:21:0,21,202	0/0:7,0:7:21:0,21,216	0/0:4,0:4:12:0,12,122	0/0:3,0:3:9:0,9,92	0/0:3,0:3:6:0,6,77	1/1:0,3:3:9:100,9,0	0/0:9,0:9:27:0,27,277	0/0:5,0:5:15:0,15,158	1/1:0,5:5:15:151,15,0	./.:.:.:.:.	1/1:0,5:5:15:160,15,0	1/1:0,3:3:9:95,9,0	1/1:0,4:4:12:123,12,0	1/1:0,3:3:9:95,9,0	0/0:1,0:1:3:0,3,29	0/0:2,0:2:3:0,3,45	0/0:2,0:2:3:0,3,45	0/0:4,0:4:6:0,6,89	0/0:7,0:7:15:0,15,180	0/0:6,0:6:9:0,9,134	0/0:6,0:6:12:0,12,150	0/0:8,0:8:15:0,15,192	0/0:23,0:23:69:0,69,746
chr0	146090198	.	C	A	1585	.	AC=16;AF=0.060;AN=268;BaseQRankSum=-4.800;DP=1381;Dels=0.00;FS=16.055;HaplotypeScore=0.1286;InbreedingCoeff=0.5294;MLEAC=12;MLEAF=0.045;MQ=59.80;MQ0=0;MQRankSum=-0.518;QD=21.13;ReadPosRankSum=-0.045	GT:AD:DP:GQ:PL	0/0:79,0:79:99:0,238,2604	0/0:17,0:18:45:0,45,527	0/0:19,0:19:57:0,57,613	0/0:60,0:60:99:0,177,1965	0/0:24,0:24:72:0,72,795	0/0:26,0:26:78:0,78,828	0/1:11,14:25:99:339,0,266	0/0:5,0:5:15:0,15,167	0/0:6,0:6:18:0,18,198	0/0:22,0:22:63:0,63,688	0/0:6,0:6:18:0,18,195	0/0:22,0:22:66:0,66,712	0/0:15,0:15:45:0,45,496	./.:.:.:.:.	1/1:0,23:23:69:719,69,0	0/0:26,0:26:63:0,63,741	0/0:27,0:27:72:0,72,810	0/0:3,0:3:9:0,9,99	0/0:29,0:29:81:0,81,916	0/0:17,0:17:45:0,45,509	0/0:6,0:6:18:0,18,200	0/0:28,0:29:81:0,81,898	0/0:23,0:23:63:0,63,705	0/0:24,0:24:72:0,72,778	1/1:0,4:4:12:120,12,0	0/0:30,0:30:90:0,90,997	0/0:16,0:16:48:0,48,518	0/0:7,0:7:21:0,21,234	0/0:5,0:5:15:0,15,165	0/0:30,0:30:90:0,90,975	0/0:8,0:8:24:0,24,260	0/0:4,0:4:12:0,12,126	0/0:41,0:41:99:0,111,1259	0/0:6,0:6:18:0,18,200	0/0:14,0:14:42:0,42,453	0/0:5,0:5:15:0,15,161	0/0:26,0:26:69:0,69,787	0/0:16,0:16:48:0,48,521	0/0:18,0:18:54:0,54,571	0/0:3,0:3:9:0,9,98	0/0:7,0:7:18:0,18,202	0/0:19,0:19:51:0,51,561	0/0:14,0:14:42:0,42,451	0/0:22,0:22:66:0,66,696	0/0:20,0:20:60:0,60,654	0/0:27,0:27:81:0,81,873	0/0:17,0:17:48:0,48,545	0/0:5,0:5:15:0,15,166	0/0:6,0:6:18:0,18,195	0/0:2,0:2:6:0,6,62	0/0:4,0:4:12:0,12,127	0/0:3,0:3:9:0,9,95	0/0:8,0:8:24:0,24,265	1/1:0,5:5:15:161,15,0	0/0:6,0:6:18:0,18,193	0/0:6,0:6:18:0,18,189	0/0:10,0:10:27:0,27,307	0/0:4,0:4:12:0,12,133	0/0:2,0:2:6:0,6,67	0/0:8,0:8:24:0,24,260	0/0:8,0:8:24:0,24,267	0/0:2,0:2:6:0,6,65	0/0:8,0:8:21:0,21,244	0/0:2,0:2:6:0,6,67	0/0:6,0:6:15:0,15,178	1/1:0,3:3:9:86,9,0	1/1:0,3:3:9:94,9,0	0/0:12,0:12:30:0,30,349	0/0:8,0:8:21:0,21,230	0/0:2,0:2:6:0,6,61	0/0:3,0:3:9:0,9,96	0/0:8,0:8:24:0,24,258	0/0:6,0:6:18:0,18,198	0/0:8,0:8:24:0,24,256	0/0:3,0:3:9:0,9,97	0/0:4,0:4:12:0,12,128	0/0:3,0:3:9:0,9,101	0/0:3,0:3:9:0,9,96	0/0:3,0:3:9:0,9,98	0/0:7,0:7:21:0,21,229	./.:.:.:.:.	0/0:9,0:9:27:0,27,285	0/0:6,0:6:18:0,18,198	0/0:5,0:5:15:0,15,170	0/0:8,0:8:24:0,24,256	1/1:0,5:5:15:156,15,0	0/0:10,0:10:21:0,21,265	0/1:2,4:6:45:106,0,45	0/0:4,0:4:12:0,12,129	0/0:5,0:5:15:0,15,161	0/0:6,0:6:18:0,18,205	0/0:8,0:8:24:0,24,252	0/0:5,0:5:15:0,15,165	0/0:4,0:4:12:0,12,124	0/0:5,0:5:15:0,15,153	0/0:5,0:5:15:0,15,160	0/0:5,0:5:15:0,15,166	0/0:2,0:2:6:0,6,64	1/1:0,1:1:3:30,3,0	0/0:2,0:2:6:0,6,62	0/0:7,0:7:18:0,18,196	0/0:1,0:1:3:0,3,32	0/0:1,0:1:3:0,3,32	0/0:1,0:1:3:0,3,33	0/0:3,0:3:9:0,9,97	0/0:8,0:8:24:0,24,261	0/0:7,0:7:21:0,21,221	0/0:10,0:10:27:0,27,311	0/0:4,0:4:12:0,12,131	0/0:12,0:12:36:0,36,384	0/0:7,0:7:21:0,21,226	0/0:4,0:4:12:0,12,133	0/0:11,0:11:33:0,33,346	0/0:7,0:7:21:0,21,226	0/0:11,0:11:30:0,30,347	0/0:4,0:4:12:0,12,122	0/0:3,0:3:9:0,9,98	0/0:3,0:3:9:0,9,97	0/0:1,0:1:3:0,3,33	0/0:12,0:12:33:0,33,380	0/0:7,0:7:21:0,21,226	0/0:6,0:6:18:0,18,198	0/0:6,0:6:18:0,18,197	0/0:3,0:3:6:0,6,78	0/0:7,0:7:21:0,21,223	0/0:4,0:4:9:0,9,107	0/0:4,0:4:12:0,12,124	0/0:3,0:4:9:0,9,97	0/0:1,0:1:3:0,3,32	0/0:8,0:8:18:0,18,216	0/0:2,0:2:3:0,3,45	0/0:4,0:4:6:0,6,89	0/0:8,0:8:12:0,12,179	./.:.:.:.:.	0/0:4,0:4:9:0,9,109	0/0:4,0:4:6:0,6,89	0/0:27,0:27:81:0,81,891
chr0	146091058	.	C	T	2505.3	.	AC=22;AF=0.083;AN=266;BaseQRankSum=-1.895;DP=1130;Dels=0.00;FS=1.274;HaplotypeScore=0.0819;InbreedingCoeff=0.5033;MLEAC=18;MLEAF=0.068;MQ=59.82;MQ0=0;MQRankSum=2.296;QD=21.05;ReadPosRankSum=0.353	GT:AD:DP:GQ:PL	0/0:64,0:64:99:0,192,2047	0/0:26,0:26:78:0,78,805	0/0:19,0:19:54:0,54,579	0/0:48,0:48:99:0,144,1495	0/0:15,0:15:45:0,45,470	0/0:16,0:16:45:0,45,485	0/0:20,0:20:60:0,60,613	0/0:5,0:5:15:0,15,166	0/1:8,1:9:4:4,0,237	0/0:12,0:12:36:0,36,377	0/0:6,0:6:18:0,18,197	1/1:0,18:18:54:558,54,0	0/0:16,0:16:39:0,39,437	0/0:2,0:2:6:0,6,71	0/0:16,0:16:48:0,48,519	0/0:31,0:31:93:0,93,968	0/0:20,0:20:60:0,60,637	0/0:4,0:4:12:0,12,135	0/0:9,0:9:27:0,27,280	0/0:10,0:10:30:0,30,310	0/0:5,0:5:15:0,15,168	0/1:12,10:22:99:241,0,311	0/0:19,0:19:54:0,54,586	1/1:0,27:27:81:824,81,0	./.:.:.:.:.	0/0:21,0:21:63:0,63,643	0/0:22,0:22:66:0,66,676	0/0:5,0:5:15:0,15,159	0/0:5,0:5:15:0,15,162	0/0:27,0:27:81:0,81,839	0/0:6,0:6:18:0,18,193	0/0:2,0:2:6:0,6,67	0/0:22,0:22:66:0,66,700	0/0:2,0:2:6:0,6,67	0/0:21,0:21:57:0,57,630	0/0:9,0:9:27:0,27,290	0/0:23,0:23:63:0,63,681	0/0:25,0:25:72:0,72,763	0/0:9,0:9:27:0,27,281	0/0:4,0:4:12:0,12,136	0/0:5,0:5:15:0,15,156	0/0:14,0:14:42:0,42,439	0/0:13,0:13:36:0,36,392	1/1:0,15:15:45:468,45,0	0/0:13,0:13:36:0,36,393	0/0:20,0:20:57:0,57,605	0/0:14,0:14:42:0,42,428	0/1:1,4:5:20:109,0,20	0/0:3,0:3:6:0,6,64	0/0:9,0:9:24:0,24,251	./.:.:.:.:.	0/0:2,0:2:6:0,6,63	0/0:10,0:10:30:0,30,321	0/0:2,0:2:6:0,6,63	1/1:0,5:5:15:159,15,0	0/0:3,0:3:9:0,9,100	0/0:7,0:7:18:0,18,205	0/0:5,0:5:15:0,15,163	0/0:4,0:4:12:0,12,127	1/1:0,2:2:6:59,6,0	0/0:2,0:2:6:0,6,67	0/0:3,0:3:9:0,9,96	0/0:7,0:7:21:0,21,219	0/0:4,0:4:12:0,12,127	0/0:4,0:4:12:0,12,124	0/0:2,0:2:6:0,6,63	0/0:4,0:4:12:0,12,122	0/0:6,0:6:18:0,18,191	0/0:4,0:4:12:0,12,123	0/0:4,0:4:12:0,12,126	0/0:2,0:2:6:0,6,66	0/0:1,0:1:3:0,3,32	0/0:2,0:2:6:0,6,61	0/0:5,0:5:15:0,15,164	0/0:3,0:3:9:0,9,92	1/1:0,2:2:6:64,6,0	0/0:1,0:1:3:0,3,31	0/0:1,0:1:3:0,3,34	1/1:0,4:4:12:126,12,0	0/0:6,0:6:18:0,18,184	0/0:3,0:3:9:0,9,98	0/0:4,0:4:9:0,9,106	0/0:4,0:4:12:0,12,133	0/0:5,0:5:15:0,15,160	./.:.:.:.:.	0/0:5,0:5:15:0,15,151	0/0:4,0:4:12:0,12,128	0/0:10,0:10:30:0,30,315	0/0:5,0:5:15:0,15,162	0/0:7,0:7:21:0,21,220	0/0:1,0:1:3:0,3,31	0/0:6,0:6:18:0,18,182	0/0:7,0:7:21:0,21,220	0/0:3,0:3:9:0,9,95	0/0:3,0:3:9:0,9,95	0/0:4,0:4:12:0,12,125	0/0:4,0:4:12:0,12,119	./.:.:.:.:.	0/0:1,0:1:3:0,3,32	0/0:3,0:3:9:0,9,96	0/0:4,0:4:9:0,9,96	0/0:3,0:3:9:0,9,95	0/0:4,0:4:12:0,12,126	0/0:4,0:4:12:0,12,133	0/0:2,0:2:6:0,6,65	0/0:6,0:6:15:0,15,158	0/0:4,0:4:12:0,12,136	0/0:6,0:6:18:0,18,187	0/0:4,0:4:12:0,12,127	0/0:7,0:7:21:0,21,225	0/0:6,0:6:18:0,18,191	0/0:4,0:4:12:0,12,130	0/0:6,0:6:18:0,18,185	0/0:4,0:4:12:0,12,132	0/0:2,0:2:6:0,6,65	0/0:1,0:1:3:0,3,33	0/0:4,0:4:12:0,12,128	0/0:3,0:3:9:0,9,89	1/1:0,2:2:6:61,6,0	0/0:9,0:9:27:0,27,276	0/0:8,0:8:24:0,24,253	1/1:0,3:3:9:92,9,0	0/0:6,0:6:18:0,18,199	0/0:4,0:4:9:0,9,106	0/0:9,0:9:24:0,24,267	0/0:6,0:6:18:0,18,192	0/0:6,0:6:18:0,18,184	0/1:4,1:5:18:18,0,115	0/0:3,0:3:9:0,9,94	0/0:2,0:2:3:0,3,45	0/0:6,0:6:9:0,9,134	0/0:8,0:8:15:0,15,199	0/0:6,0:6:18:0,18,183	0/0:8,0:8:15:0,15,195	0/0:4,0:4:6:0,6,89	0/0:4,0:4:6:0,6,89	0/0:18,0:18:54:0,54,593
chr0	146091405	.	A	G	1655.87	.	AC=18;AF=0.072;AN=250;BaseQRankSum=2.483;DP=869;Dels=0.00;FS=0.474;HaplotypeScore=0.1228;InbreedingCoeff=0.3402;MLEAC=16;MLEAF=0.064;MQ=58.65;MQ0=4;MQRankSum=2.028;QD=20.70;ReadPosRankSum=-0.550	GT:AD:DP:GQ:PL	0/0:59,0:59:99:0,177,1861	0/0:9,0:9:27:0,27,261	0/0:9,0:9:27:0,27,285	0/0:34,0:34:99:0,102,1025	0/0:11,0:11:33:0,33,336	0/0:9,0:9:24:0,24,263	0/0:16,0:16:48:0,48,493	0/0:1,0:1:3:0,3,33	0/0:2,0:2:6:0,6,63	0/0:13,0:13:36:0,36,369	0/0:3,0:3:9:0,9,92	1/1:0,12:12:30:319,30,0	0/0:9,0:9:27:0,27,276	./.:.:.:.:.	0/0:16,0:16:48:0,48,482	0/0:20,0:20:54:0,54,579	0/0:13,0:13:39:0,39,392	0/0:4,0:4:12:0,12,126	0/0:14,0:14:33:0,33,380	0/0:11,0:11:33:0,33,329	0/0:4,0:4:12:0,12,130	0/1:11,8:19:99:195,0,205	0/0:26,0:26:72:0,72,784	1/1:0,15:15:45:482,45,0	0/0:6,0:6:18:0,18,184	0/0:14,0:14:39:0,39,421	0/0:8,0:8:24:0,24,248	0/0:4,0:4:12:0,12,128	0/0:1,0:1:3:0,3,30	0/0:19,0:19:39:0,39,444	0/0:2,0:2:6:0,6,66	0/0:5,0:5:15:0,15,156	0/0:23,0:23:60:0,60,646	0/0:5,0:5:15:0,15,153	0/0:11,0:11:30:0,30,320	0/0:6,0:6:18:0,18,182	0/0:14,0:14:39:0,39,416	0/0:14,0:14:42:0,42,419	0/0:22,0:22:60:0,60,639	0/0:1,0:1:3:0,3,32	0/0:4,0:4:12:0,12,125	0/0:7,0:7:21:0,21,210	0/0:11,0:11:30:0,30,316	0/1:2,14:16:0:396,0,0	0/0:15,0:15:42:0,42,452	0/0:23,0:23:66:0,66,689	0/0:13,0:13:36:0,36,384	0/1:1,3:4:20:85,0,20	./.:.:.:.:.	0/0:8,0:8:21:0,21,224	0/0:1,0:1:3:0,3,29	0/0:5,0:5:15:0,15,154	0/0:3,0:3:9:0,9,90	0/0:1,0:1:3:0,3,32	./.:.:.:.:.	0/0:2,0:2:6:0,6,60	0/0:7,0:7:21:0,21,216	0/0:6,0:6:15:0,15,166	./.:.:.:.:.	1/1:0,4:4:12:128,12,0	0/0:3,0:3:9:0,9,90	0/0:4,0:4:12:0,12,123	0/0:6,0:6:15:0,15,170	./.:.:.:.:.	0/0:1,0:1:3:0,3,32	0/0:3,0:3:9:0,9,92	0/0:2,0:2:3:0,3,45	0/0:3,0:3:6:0,6,75	./.:.:.:.:.	0/0:2,0:2:6:0,6,60	0/0:2,0:2:6:0,6,63	0/0:3,0:3:9:0,9,91	0/0:2,0:2:3:0,3,45	0/0:4,0:4:12:0,12,122	0/0:10,0:10:18:0,18,244	1/1:0,5:5:15:160,15,0	0/0:3,0:3:9:0,9,89	0/0:1,0:1:3:0,3,31	1/1:0,1:1:3:31,3,0	0/0:10,0:10:21:0,21,256	0/0:1,0:1:3:0,3,30	0/0:3,0:3:9:0,9,92	0/0:3,0:3:9:0,9,97	0/0:2,0:2:6:0,6,61	0/0:3,0:3:9:0,9,91	0/0:2,0:2:6:0,6,66	0/0:6,0:6:18:0,18,179	0/0:5,0:5:15:0,15,150	0/0:3,0:3:9:0,9,91	0/0:7,0:7:21:0,21,213	./.:.:.:.:.	0/0:4,0:4:12:0,12,122	0/0:1,0:1:3:0,3,31	0/0:2,0:2:6:0,6,60	./.:.:.:.:.	0/0:3,0:3:9:0,9,92	0/0:8,0:8:24:0,24,246	0/0:2,0:2:3:0,3,45	0/0:3,0:3:9:0,9,88	0/0:2,0:2:6:0,6,61	0/0:8,0:8:24:0,24,247	./.:.:.:.:.	0/0:1,0:1:3:0,3,29	0/0:1,0:1:3:0,3,29	0/0:1,0:1:3:0,3,31	0/0:3,0:3:9:0,9,94	0/0:5,0:5:15:0,15,158	0/0:2,0:2:6:0,6,59	0/0:6,0:6:18:0,18,170	0/0:5,0:5:15:0,15,145	0/0:4,0:4:12:0,12,124	0/0:6,0:6:18:0,18,174	0/0:8,0:8:18:0,18,217	0/0:3,0:3:9:0,9,92	0/0:2,0:2:6:0,6,67	0/0:5,0:5:15:0,15,157	0/0:3,0:3:9:0,9,92	0/0:5,0:5:6:0,6,73	1/1:0,1:1:3:31,3,0	0/0:1,0:1:3:0,3,30	0/0:3,0:3:9:0,9,92	1/1:0,1:1:3:31,3,0	0/0:3,0:3:6:0,6,76	0/0:2,0:2:6:0,6,61	0/0:1,0:1:3:0,3,31	0/0:3,0:3:9:0,9,97	0/0:1,0:1:3:0,3,31	0/1:1,1:2:25:25,0,27	./.:.:.:.:.	./.:.:.:.:.	0/0:2,0:2:3:0,3,44	./.:.:.:.:.	0/0:4,0:4:6:0,6,89	0/0:4,0:4:6:0,6,89	0/0:2,0:2:3:0,3,45	0/0:4,0:4:6:0,6,89	0/0:26,0:26:78:0,78,853
chr0	146092145	.	A	G	982.65	.	AC=17;AF=0.063;AN=272;BaseQRankSum=1.652;DP=1178;Dels=0.00;FS=1.184;HaplotypeScore=0.1589;InbreedingCoeff=0.3383;MLEAC=14;MLEAF=0.051;MQ=59.72;MQ0=3;MQRankSum=1.340;QD=14.89;ReadPosRankSum=0.000	GT:AD:DP:GQ:PL	0/0:63,0:63:99:0,189,1988	0/0:20,0:20:54:0,54,582	0/0:15,0:15:42:0,42,442	0/0:60,0:60:99:0,177,1773	0/0:16,0:16:48:0,48,486	0/0:16,0:16:39:0,39,425	0/1:11,11:22:99:266,0,212	0/0:4,0:4:12:0,12,131	0/0:1,0:1:3:0,3,30	0/0:18,0:18:54:0,54,551	0/0:2,0:2:6:0,6,62	0/0:22,0:22:63:0,63,666	0/0:12,0:12:36:0,36,360	1/1:0,1:1:3:32,3,0	0/0:18,0:18:54:0,54,551	0/0:26,0:26:78:0,78,783	0/0:21,0:21:63:0,63,642	0/1:3,1:4:20:20,0,80	0/0:13,0:13:27:0,27,331	0/0:5,0:5:15:0,15,148	0/0:3,0:3:9:0,9,98	0/0:22,0:22:60:0,60,633	0/0:23,0:23:69:0,69,704	0/0:22,0:22:66:0,66,662	0/0:5,0:5:15:0,15,162	0/0:28,0:28:84:0,84,856	0/0:15,0:15:42:0,42,452	0/0:5,0:5:15:0,15,161	0/0:3,0:3:6:0,6,66	0/0:27,0:27:81:0,81,815	0/0:6,0:6:18:0,18,193	0/0:3,0:3:9:0,9,99	0/0:29,0:29:87:0,87,876	0/0:3,0:3:9:0,9,97	0/0:16,0:16:48:0,48,489	1/1:0,11:11:33:343,33,0	0/0:25,0:25:72:0,72,754	0/0:15,0:15:45:0,45,444	0/0:14,0:14:39:0,39,416	0/1:1,1:2:26:26,0,26	0/0:8,0:8:24:0,24,262	0/0:14,0:14:39:0,39,413	0/0:13,0:13:39:0,39,410	0/0:23,0:23:69:0,69,707	0/0:21,0:21:60:0,60,639	0/0:24,0:24:63:0,63,688	0/0:13,0:13:39:0,39,402	0/0:6,0:6:18:0,18,191	./.:.:.:.:.	0/0:5,0:5:15:0,15,154	0/0:2,0:2:6:0,6,59	0/0:2,0:2:6:0,6,59	0/0:4,0:4:12:0,12,124	0/0:5,0:5:15:0,15,144	0/0:8,0:8:24:0,24,250	0/0:3,0:3:9:0,9,90	0/0:4,0:4:9:0,9,108	0/0:11,0:11:33:0,33,343	0/0:1,0:1:3:0,3,30	0/0:2,0:2:6:0,6,64	0/0:5,0:5:15:0,15,148	0/0:2,0:2:6:0,6,65	0/0:5,0:5:15:0,15,150	0/1:6,2:8:38:38,0,134	1/1:0,7:7:21:212,21,0	0/0:3,0:3:9:0,9,91	0/0:2,0:2:6:0,6,62	0/0:6,0:6:18:0,18,181	0/0:3,0:3:9:0,9,93	0/0:3,0:3:9:0,9,94	0/0:1,0:1:3:0,3,31	0/0:2,0:2:6:0,6,61	0/0:6,0:6:18:0,18,186	0/0:4,0:4:12:0,12,119	0/0:6,0:6:18:0,18,169	0/0:9,0:9:27:0,27,275	0/0:5,0:5:15:0,15,157	0/0:2,0:2:6:0,6,61	0/0:2,0:2:6:0,6,63	0/0:4,0:4:12:0,12,121	0/0:1,0:1:3:0,3,31	0/0:5,0:5:9:0,9,123	0/0:3,0:3:9:0,9,94	0/0:8,0:8:24:0,24,250	0/0:3,0:3:9:0,9,93	0/0:9,0:9:27:0,27,290	0/0:4,0:4:12:0,12,123	0/0:11,0:11:33:0,33,347	0/0:5,0:5:15:0,15,153	0/0:3,0:3:9:0,9,96	0/0:3,0:3:9:0,9,92	1/1:0,4:4:12:124,12,0	1/1:0,1:1:3:30,3,0	0/0:1,0:1:3:0,3,32	0/0:5,0:5:15:0,15,158	1/1:0,3:3:9:95,9,0	0/0:3,0:3:9:0,9,97	0/0:4,0:4:12:0,12,122	0/0:2,0:2:6:0,6,63	0/0:5,0:5:15:0,15,151	0/0:5,0:5:15:0,15,157	0/0:2,0:2:6:0,6,61	0/0:2,0:2:6:0,6,62	0/0:1,0:1:3:0,3,32	0/0:2,0:2:6:0,6,61	0/0:2,0:2:6:0,6,58	0/0:7,0:7:21:0,21,224	0/0:6,0:6:18:0,18,180	0/0:3,0:3:9:0,9,89	0/0:7,0:7:18:0,18,175	0/0:5,0:5:15:0,15,151	0/0:3,0:3:9:0,9,92	0/0:7,0:7:21:0,21,216	0/0:5,0:5:15:0,15,150	0/0:2,0:2:6:0,6,63	0/0:7,0:7:21:0,21,207	0/0:3,0:3:9:0,9,92	0/0:6,0:6:18:0,18,180	0/0:5,0:5:15:0,15,151	0/0:8,0:8:24:0,24,245	0/0:8,0:8:24:0,24,245	0/0:4,0:4:12:0,12,122	0/0:9,0:9:27:0,27,278	0/0:9,0:9:27:0,27,286	0/0:8,0:8:21:0,21,228	0/0:6,0:6:18:0,18,185	0/0:9,0:9:24:0,24,263	0/0:5,0:5:15:0,15,151	0/0:5,0:5:15:0,15,156	0/0:2,0:2:3:0,3,45	0/0:4,0:4:6:0,6,89	0/1:2,1:3:25:25,0,39	0/0:1,0:1:3:0,3,31	0/0:7,0:7:12:0,12,165	0/0:3,0:3:6:0,6,75	0/0:3,0:3:6:0,6,63	0/0:30,1:31:59:0,59,977
chr0	146092555	.	T	A	537.74	.	AC=14;AF=0.053;AN=262;BaseQRankSum=0.655;DP=1069;Dels=0.00;FS=3.777;HaplotypeScore=0.1159;InbreedingCoeff=0.3954;MLEAC=10;MLEAF=0.038;MQ=59.79;MQ0=0;MQRankSum=0.931;QD=18.54;ReadPosRankSum=-0.465	GT:AD:DP:GQ:PL	0/0:56,0:56:99:0,168,1795	0/0:12,0:12:36:0,36,376	0/0:18,0:18:54:0,54,542	0/0:47,0:47:99:0,141,1436	0/0:22,0:22:60:0,60,640	0/0:15,0:15:42:0,42,440	0/0:14,0:14:42:0,42,427	0/0:2,0:2:6:0,6,65	0/0:2,0:2:6:0,6,65	0/0:17,0:17:51:0,51,525	0/0:5,0:5:15:0,15,159	0/0:12,0:12:30:0,30,322	0/0:16,0:16:42:0,42,449	./.:.:.:.:.	0/0:25,0:25:69:0,69,737	0/0:25,0:25:75:0,75,765	0/0:23,0:23:63:0,63,671	0/0:2,0:2:6:0,6,64	0/0:12,0:12:36:0,36,371	0/0:2,0:2:6:0,6,62	0/0:3,0:3:9:0,9,97	0/0:19,0:19:54:0,54,558	0/0:21,0:21:57:0,57,601	0/0:23,0:23:69:0,69,709	0/0:1,0:1:3:0,3,32	0/0:14,0:14:42:0,42,425	0/0:10,0:10:30:0,30,302	0/0:2,0:2:6:0,6,67	0/0:1,0:1:3:0,3,32	0/0:26,0:26:66:0,66,728	0/0:1,0:1:3:0,3,32	0/0:1,0:1:3:0,3,32	0/0:16,0:16:45:0,45,462	0/0:4,0:4:12:0,12,122	0/0:26,0:26:78:0,78,795	0/0:3,0:3:9:0,9,92	0/0:25,0:25:72:0,72,760	0/0:14,0:14:42:0,42,435	0/0:11,0:11:33:0,33,335	1/1:0,4:4:12:119,12,0	0/0:3,0:3:9:0,9,92	0/0:14,0:14:42:0,42,424	0/0:15,0:15:42:0,42,447	0/0:23,0:23:69:0,69,704	0/0:27,0:27:78:0,78,819	0/0:29,0:29:84:0,84,871	0/0:6,0:6:15:0,15,168	0/0:4,0:4:12:0,12,133	0/0:4,0:4:9:0,9,105	0/0:2,0:2:6:0,6,63	0/0:3,0:3:9:0,9,93	0/0:4,0:4:9:0,9,107	0/0:2,0:2:6:0,6,63	0/0:3,0:3:6:0,6,78	0/0:7,0:7:21:0,21,218	./.:.:.:.:.	0/0:3,0:3:9:0,9,93	0/0:11,0:11:33:0,33,341	0/0:2,0:2:6:0,6,60	0/0:6,0:6:18:0,18,187	0/0:4,0:4:12:0,12,124	0/0:2,0:2:6:0,6,61	0/0:6,0:6:15:0,15,168	0/0:1,0:1:3:0,3,31	0/0:11,0:11:33:0,33,342	0/0:7,0:7:21:0,21,211	0/0:5,0:5:12:0,12,126	0/0:9,0:9:27:0,27,284	0/0:7,0:7:21:0,21,216	0/0:3,0:3:9:0,9,92	0/0:2,0:2:6:0,6,63	0/0:7,0:7:21:0,21,217	0/0:3,0:3:9:0,9,93	0/0:4,0:4:12:0,12,120	0/0:4,0:4:12:0,12,125	0/0:4,0:4:12:0,12,121	0/0:1,0:1:3:0,3,32	0/0:3,0:3:9:0,9,89	0/0:1,0:1:3:0,3,32	0/0:7,0:7:21:0,21,220	0/0:3,0:3:9:0,9,93	0/0:1,0:1:3:0,3,31	0/0:6,0:6:18:0,18,191	0/0:7,0:7:21:0,21,216	0/0:2,0:2:6:0,6,61	0/0:2,0:2:6:0,6,65	0/0:3,0:3:9:0,9,95	0/0:6,0:6:18:0,18,180	0/0:4,0:4:12:0,12,124	./.:.:.:.:.	0/0:3,0:3:9:0,9,85	0/0:1,0:1:3:0,3,32	0/0:4,0:4:12:0,12,124	./.:.:.:.:.	0/0:4,0:4:12:0,12,126	0/0:7,0:7:21:0,21,217	1/1:0,2:2:6:65,6,0	1/1:0,3:3:9:89,9,0	0/0:2,0:2:6:0,6,62	1/1:0,3:3:9:95,9,0	0/0:8,0:8:24:0,24,256	0/0:2,0:2:6:0,6,63	0/0:3,0:3:9:0,9,95	0/0:4,0:4:12:0,12,123	0/0:6,0:6:18:0,18,189	0/0:6,0:6:18:0,18,192	0/0:4,0:4:12:0,12,130	0/0:5,0:5:12:0,12,137	0/1:2,2:4:45:51,0,45	1/1:0,3:3:9:86,9,0	1/1:0,6:6:18:178,18,0	0/1:2,2:4:47:51,0,47	0/0:5,0:5:15:0,15,156	0/0:1,0:1:3:0,3,32	0/0:7,0:7:21:0,21,218	0/0:4,0:4:12:0,12,122	0/0:3,0:3:9:0,9,92	0/0:5,0:5:15:0,15,151	0/0:3,0:3:9:0,9,94	0/0:2,0:2:6:0,6,63	0/0:7,0:7:21:0,21,221	0/0:4,0:4:12:0,12,122	0/0:8,0:8:24:0,24,254	0/0:5,0:5:15:0,15,158	0/0:8,0:8:24:0,24,243	0/0:4,0:4:12:0,12,123	0/0:13,0:13:39:0,39,391	0/0:7,0:7:21:0,21,213	0/0:5,0:5:15:0,15,157	0/0:4,0:4:9:0,9,109	./.:.:.:.:.	0/0:1,0:1:3:0,3,32	0/0:4,0:4:6:0,6,89	0/0:9,0:9:18:0,18,227	./.:.:.:.:.	0/0:5,0:5:6:0,6,89	0/0:26,0:26:78:0,78,869
chr0	146094579	.	C	T	2395.41	.	AC=21;AF=0.082;AN=256;BaseQRankSum=-1.460;DP=984;Dels=0.00;FS=3.610;HaplotypeScore=0.0984;InbreedingCoeff=0.4652;MLEAC=20;MLEAF=0.078;MQ=59.79;MQ0=0;MQRankSum=0.464;QD=23.26;ReadPosRankSum=0.335	GT:AD:DP:GQ:PL	0/0:60,0:60:99:0,180,1924	0/0:19,0:19:54:0,54,576	0/0:21,0:21:63:0,63,648	0/0:55,0:55:99:0,165,1699	0/0:10,0:10:24:0,24,279	0/0:10,0:10:27:0,27,286	0/0:14,0:14:42:0,42,443	0/0:1,0:1:3:0,3,32	0/0:2,0:2:6:0,6,61	0/0:22,0:22:51:0,51,595	0/0:1,0:1:3:0,3,31	1/1:0,17:17:48:508,48,0	0/0:24,0:24:69:0,69,747	./.:.:.:.:.	0/0:16,0:16:39:0,39,451	0/0:17,0:17:39:0,39,444	0/0:20,0:20:60:0,60,629	./.:.:.:.:.	0/0:9,0:9:24:0,24,262	0/0:7,0:7:15:0,15,179	0/0:4,0:4:12:0,12,130	0/1:7,7:14:99:142,0,167	0/0:13,0:13:33:0,33,371	1/1:0,17:17:51:520,51,0	0/0:1,0:1:3:0,3,31	0/0:13,0:13:30:0,30,358	0/0:12,0:12:36:0,36,373	0/0:2,0:2:6:0,6,55	0/0:1,0:1:3:0,3,33	0/0:18,0:18:45:0,45,509	0/0:3,0:3:9:0,9,92	0/0:2,0:2:6:0,6,63	0/0:16,0:16:42:0,42,468	0/0:4,0:4:12:0,12,128	0/0:16,0:16:45:0,45,485	0/0:2,0:2:3:0,3,34	0/0:7,0:7:21:0,21,218	0/0:5,0:5:15:0,15,161	0/0:19,0:19:48:0,48,503	0/0:4,0:4:12:0,12,128	0/0:7,0:7:21:0,21,224	0/0:14,0:14:36:0,36,397	0/0:12,0:12:30:0,30,329	1/1:0,19:19:57:581,57,0	0/0:26,0:26:63:0,63,711	0/0:29,0:29:87:0,87,905	0/0:8,0:8:24:0,24,249	0/1:1,3:4:21:80,0,21	0/0:3,0:3:9:0,9,92	0/0:6,0:6:18:0,18,186	0/0:2,0:2:6:0,6,60	0/0:5,0:5:15:0,15,147	0/0:2,0:2:6:0,6,61	0/0:2,0:2:3:0,3,33	1/1:0,7:7:21:214,21,0	0/0:3,0:3:9:0,9,97	0/0:7,0:7:21:0,21,213	0/0:8,0:8:21:0,21,232	0/0:3,0:3:9:0,9,93	1/1:0,5:5:15:152,15,0	0/0:6,0:6:18:0,18,178	0/0:3,0:3:9:0,9,95	0/0:12,0:12:36:0,36,376	0/0:7,0:7:15:0,15,165	0/0:4,0:4:12:0,12,124	0/0:4,0:4:12:0,12,122	0/0:6,0:6:18:0,18,186	0/0:3,0:3:6:0,6,75	0/0:6,0:6:18:0,18,182	0/0:3,0:3:9:0,9,94	0/0:1,0:1:3:0,3,32	0/0:4,0:4:12:0,12,122	0/0:6,0:6:12:0,12,151	0/0:5,0:5:12:0,12,136	0/0:10,0:10:30:0,30,294	1/1:0,1:1:3:32,3,0	0/0:3,0:3:6:0,6,78	0/0:1,0:1:3:0,3,32	1/1:0,3:3:9:94,9,0	0/0:2,0:2:6:0,6,59	0/0:1,0:1:3:0,3,32	./.:.:.:.:.	0/0:5,0:5:15:0,15,158	0/0:6,0:6:18:0,18,195	0/0:7,0:7:21:0,21,208	0/0:4,0:4:12:0,12,117	./.:.:.:.:.	0/0:2,0:2:6:0,6,65	0/0:2,0:2:6:0,6,66	0/0:6,0:6:18:0,18,189	0/0:1,0:1:3:0,3,32	0/0:7,0:7:21:0,21,215	0/0:1,0:1:3:0,3,31	0/0:2,0:2:6:0,6,62	./.:.:.:.:.	0/0:4,0:4:12:0,12,118	0/0:4,0:4:12:0,12,124	./.:.:.:.:.	0/0:2,0:2:6:0,6,61	0/0:1,0:1:3:0,3,29	0/0:2,0:2:6:0,6,63	0/0:2,0:2:6:0,6,62	0/0:6,0:6:18:0,18,188	0/0:4,0:4:12:0,12,119	0/0:1,0:1:3:0,3,32	0/0:2,0:2:6:0,6,63	0/0:3,0:3:9:0,9,100	0/0:8,0:9:21:0,21,232	0/0:6,0:6:18:0,18,185	0/0:3,0:3:9:0,9,97	0/0:7,0:7:21:0,21,215	0/0:6,0:6:18:0,18,191	0/0:7,0:7:18:0,18,201	0/0:8,0:8:24:0,24,246	0/0:3,0:3:9:0,9,91	0/0:7,0:7:21:0,21,215	0/0:5,0:5:15:0,15,154	0/0:4,0:4:12:0,12,131	1/1:0,4:4:12:125,12,0	0/0:2,0:2:6:0,6,63	0/0:5,0:5:15:0,15,152	1/1:0,7:7:21:211,21,0	0/0:8,0:8:24:0,24,250	0/0:2,0:2:6:0,6,63	0/0:3,0:3:9:0,9,92	0/0:4,0:4:9:0,9,96	0/0:1,0:1:3:0,3,32	0/1:4,1:5:18:18,0,113	0/0:4,0:4:12:0,12,122	0/0:4,0:4:6:0,6,89	./.:.:.:.:.	0/0:8,0:8:15:0,15,196	0/0:2,0:2:3:0,3,45	./.:.:.:.:.	./.:.:.:.:.	0/0:4,0:4:6:0,6,89	0/0:21,0:21:63:0,63,672
chr0	146094635	.	G	A	4540.79	.	AC=62;AF=0.238;AN=260;BaseQRankSum=-3.559;DP=825;Dels=0.00;FS=0.000;HaplotypeScore=0.0344;InbreedingCoeff=0.6529;MLEAC=58;MLEAF=0.223;MQ=59.78;MQ0=0;MQRankSum=-1.465;QD=26.10;ReadPosRankSum=-1.995	GT:AD:DP:GQ:PL	0/0:58,0:58:99:0,174,1873	0/0:16,0:16:45:0,45,483	0/0:17,0:17:51:0,51,536	0/0:40,0:40:99:0,120,1277	1/1:0,7:7:21:212,21,0	0/0:15,0:15:42:0,42,460	0/0:6,0:6:18:0,18,193	1/1:0,2:2:6:67,6,0	0/1:1,2:3:24:56,0,24	0/0:14,0:14:39:0,39,426	./.:.:.:.:.	0/0:16,0:16:48:0,48,507	1/1:0,9:9:27:278,27,0	0/0:3,0:3:9:0,9,97	0/0:19,0:19:51:0,51,569	1/1:0,9:9:27:280,27,0	1/1:0,23:23:69:721,69,0	0/0:2,0:2:6:0,6,65	0/0:3,0:3:9:0,9,88	0/0:2,0:2:6:0,6,63	0/0:2,0:2:6:0,6,71	0/0:15,0:15:33:0,33,389	0/0:10,0:10:27:0,27,307	0/0:14,0:14:39:0,39,429	0/0:4,0:4:12:0,12,136	0/0:6,0:6:18:0,18,181	0/0:15,0:15:45:0,45,482	1/1:0,3:3:9:97,9,0	1/1:0,1:1:3:34,3,0	1/1:0,16:16:42:467,42,0	1/1:0,1:1:3:32,3,0	1/1:0,3:3:9:103,9,0	1/1:0,9:9:24:253,24,0	1/1:0,2:2:6:69,6,0	0/0:8,0:8:24:0,24,260	0/0:3,0:3:9:0,9,103	0/0:10,0:10:30:0,30,321	0/0:2,0:2:6:0,6,63	1/1:0,12:12:36:377,36,0	0/0:4,0:4:12:0,12,128	1/1:0,6:6:18:193,18,0	1/1:0,7:7:21:225,21,0	0/0:21,0:21:51:0,51,585	0/0:18,0:18:54:0,54,561	0/0:22,0:22:66:0,66,705	0/0:15,0:15:45:0,45,481	0/0:5,0:5:15:0,15,160	0/0:5,0:5:15:0,15,163	1/1:0,1:1:3:32,3,0	./.:.:.:.:.	0/0:2,0:2:6:0,6,66	0/0:2,0:2:6:0,6,65	0/0:2,0:2:3:0,3,32	0/0:2,0:2:6:0,6,61	0/0:4,0:4:12:0,12,132	1/1:0,4:4:12:121,12,0	0/0:5,0:5:15:0,15,162	0/0:4,0:4:12:0,12,129	0/0:1,0:1:3:0,3,32	0/0:2,0:2:6:0,6,66	1/1:0,4:4:12:126,12,0	1/1:0,1:1:3:33,3,0	1/1:0,6:6:18:184,18,0	0/1:6,1:7:15:15,0,149	0/0:3,0:3:9:0,9,98	0/0:5,0:5:15:0,15,161	0/0:3,0:3:9:0,9,91	1/1:0,4:4:12:119,12,0	0/0:3,0:3:9:0,9,89	0/0:4,0:4:12:0,12,128	0/0:3,0:3:9:0,9,94	0/0:3,0:3:9:0,9,97	0/0:1,0:1:3:0,3,33	0/0:2,0:2:6:0,6,62	0/0:6,0:6:18:0,18,191	0/0:7,0:7:21:0,21,205	0/0:1,0:1:3:0,3,30	./.:.:.:.:.	0/0:2,0:2:6:0,6,65	0/0:5,0:5:12:0,12,139	./.:.:.:.:.	./.:.:.:.:.	0/0:3,0:3:9:0,9,97	0/0:5,0:5:15:0,15,156	0/0:5,0:5:15:0,15,157	0/0:1,0:1:3:0,3,34	1/1:0,2:2:6:65,6,0	0/0:3,0:3:9:0,9,101	0/1:1,1:2:24:25,0,24	1/1:0,3:3:9:97,9,0	1/1:0,4:4:12:130,12,0	0/0:5,0:5:15:0,15,162	0/1:1,3:4:21:80,0,21	0/0:1,0:1:3:0,3,34	1/1:0,1:1:3:31,3,0	0/0:1,0:1:3:0,3,32	0/0:3,0:3:9:0,9,90	0/0:1,0:1:3:0,3,32	0/0:2,0:2:6:0,6,65	./.:.:.:.:.	0/0:2,0:2:6:0,6,62	1/1:0,1:1:3:31,3,0	1/1:0,6:6:15:168,15,0	0/0:4,0:4:9:0,9,109	0/0:3,0:3:9:0,9,99	0/0:3,0:3:9:0,9,97	0/0:9,0:9:27:0,27,292	0/0:14,0:14:39:0,39,429	0/0:7,0:7:21:0,21,230	0/0:3,0:3:9:0,9,97	0/0:4,0:4:12:0,12,122	0/0:7,0:7:21:0,21,237	0/0:5,0:5:15:0,15,164	0/0:4,0:4:12:0,12,120	1/1:0,6:6:18:187,18,0	0/0:4,0:4:12:0,12,126	1/1:0,5:5:15:149,15,0	0/0:5,0:5:15:0,15,153	0/0:1,0:1:3:0,3,33	0/0:4,0:4:12:0,12,124	0/0:3,0:3:9:0,9,92	0/0:6,0:6:18:0,18,187	0/0:4,0:4:12:0,12,128	0/0:1,0:1:3:0,3,32	0/0:6,0:6:18:0,18,194	0/0:10,0:10:30:0,30,317	0/0:2,0:2:6:0,6,67	0/0:5,0:5:15:0,15,160	0/0:3,0:3:9:0,9,94	0/0:4,0:4:6:0,6,89	0/0:2,0:2:3:0,3,45	0/0:9,0:9:18:0,18,230	0/0:2,0:2:3:0,3,45	0/0:3,0:3:6:0,6,76	./.:.:.:.:.	0/0:2,0:2:3:0,3,45	0/0:18,0:18:54:0,54,600
chr0	146094804	.	C	A	1487.27	.	AC=25;AF=0.096;AN=260;BaseQRankSum=-4.238;DP=958;Dels=0.00;FS=10.851;HaplotypeScore=0.1068;InbreedingCoeff=0.5110;MLEAC=20;MLEAF=0.077;MQ=59.88;MQ0=0;MQRankSum=-0.885;QD=19.57;ReadPosRankSum=-0.089	GT:AD:DP:GQ:PL	0/0:51,0:51:99:0,153,1585	0/0:25,0:25:63:0,63,677	0/0:25,0:25:63:0,63,696	0/0:50,0:50:99:0,150,1537	0/0:17,0:17:45:0,45,484	0/0:20,0:20:57:0,57,600	0/0:20,0:20:54:0,54,576	1/1:0,1:1:3:32,3,0	1/1:0,4:4:12:132,12,0	1/1:0,16:16:45:470,45,0	1/1:0,2:2:6:60,6,0	0/0:15,0:15:42:0,42,429	0/0:12,0:12:33:0,33,365	0/0:2,0:2:6:0,6,64	0/0:15,0:15:39:0,39,441	0/0:12,0:12:33:0,33,355	0/0:23,0:23:69:0,69,727	0/0:2,0:2:6:0,6,63	0/0:9,0:9:24:0,24,249	0/0:12,0:12:36:0,36,370	0/0:6,0:6:18:0,18,185	0/0:13,0:13:33:0,33,363	0/0:13,0:13:39:0,39,407	0/0:23,0:23:69:0,69,704	0/0:1,0:1:3:0,3,32	0/0:20,0:20:57:0,57,610	0/0:12,0:12:36:0,36,371	0/0:3,0:3:9:0,9,95	0/0:1,0:1:3:0,3,30	0/0:24,0:24:63:0,63,708	0/0:4,0:4:12:0,12,126	./.:.:.:.:.	0/0:16,0:16:42:0,42,454	0/0:4,0:4:12:0,12,138	0/0:10,0:10:27:0,27,287	0/0:6,0:6:18:0,18,195	0/0:16,0:16:48:0,48,506	0/0:5,0:5:15:0,15,159	0/0:13,0:13:33:0,33,362	0/0:3,0:3:9:0,9,103	0/0:8,0:8:24:0,24,262	0/0:10,0:10:30:0,30,313	0/0:8,0:8:24:0,24,248	0/0:15,0:15:39:0,39,423	0/0:13,0:13:36:0,36,397	0/0:12,0:12:33:0,33,359	0/0:7,0:7:21:0,21,214	0/1:9,1:10:1:1,0,266	0/0:2,0:2:3:0,3,35	1/1:0,9:9:27:269,27,0	0/0:2,0:2:3:0,3,33	0/0:1,0:1:3:0,3,32	1/1:0,1:1:3:32,3,0	0/0:3,0:3:9:0,9,89	0/0:4,0:4:12:0,12,131	0/0:2,0:2:6:0,6,65	0/0:3,0:3:9:0,9,93	0/0:2,0:2:6:0,6,64	1/1:0,3:3:9:83,9,0	0/0:3,0:3:9:0,9,97	0/0:1,0:1:3:0,3,33	./.:.:.:.:.	0/0:9,0:9:27:0,27,288	0/0:3,0:3:9:0,9,95	0/0:5,0:5:15:0,15,156	0/0:4,0:4:12:0,12,124	0/0:5,0:5:15:0,15,163	0/0:4,0:4:12:0,12,123	1/1:0,3:3:9:91,9,0	0/0:1,0:1:3:0,3,32	./.:.:.:.:.	0/0:2,0:2:6:0,6,64	./.:.:.:.:.	0/0:2,0:2:6:0,6,68	0/0:2,0:2:6:0,6,63	0/0:3,0:3:6:0,6,66	0/0:1,0:1:3:0,3,32	0/0:4,0:4:12:0,12,126	0/0:3,0:3:9:0,9,99	0/0:2,0:2:3:0,3,45	0/0:5,0:5:15:0,15,154	./.:.:.:.:.	0/0:5,0:5:15:0,15,160	0/0:5,0:5:15:0,15,157	0/0:2,0:2:6:0,6,57	0/0:7,0:7:21:0,21,217	0/0:4,0:4:12:0,12,120	0/0:6,0:6:18:0,18,192	0/1:4,2:6:45:45,0,110	0/0:6,0:6:18:0,18,198	0/0:5,0:5:12:0,12,140	0/0:6,0:6:18:0,18,181	0/0:5,0:5:15:0,15,157	1/1:0,5:5:15:148,15,0	./.:.:.:.:.	0/0:4,0:4:12:0,12,128	0/0:4,0:4:12:0,12,128	0/0:3,0:3:9:0,9,93	0/0:3,0:3:9:0,9,95	0/0:1,0:1:3:0,3,32	0/0:5,0:5:15:0,15,170	0/0:2,0:2:6:0,6,65	0/0:2,0:2:6:0,6,62	0/0:1,0:1:3:0,3,31	0/0:2,0:2:6:0,6,69	0/0:6,0:6:15:0,15,169	0/0:8,0:8:24:0,24,262	0/0:8,0:8:24:0,24,250	0/0:5,0:6:15:0,15,163	0/0:6,0:6:18:0,18,185	0/0:2,0:2:6:0,6,60	0/0:5,0:5:15:0,15,168	0/1:2,2:4:49:49,0,50	1/1:0,4:4:12:121,12,0	0/0:8,0:8:21:0,21,234	1/1:0,8:8:24:245,24,0	0/0:6,0:6:18:0,18,186	0/0:7,0:7:18:0,18,200	0/0:1,0:1:3:0,3,27	0/0:4,0:4:12:0,12,124	0/0:9,0:9:27:0,27,276	0/0:4,0:4:12:0,12,122	0/0:4,0:4:12:0,12,120	0/0:4,0:4:12:0,12,124	0/0:6,0:6:18:0,18,186	0/0:7,0:7:21:0,21,221	0/0:7,0:7:18:0,18,204	0/0:3,0:3:9:0,9,84	0/0:5,0:6:15:0,15,164	./.:.:.:.:.	0/0:2,0:2:3:0,3,45	0/0:1,0:1:3:0,3,32	0/0:9,0:9:15:0,15,209	0/0:4,0:4:9:0,9,109	0/0:2,0:2:3:0,3,45	0/0:2,0:2:3:0,3,45	0/0:12,0:12:33:0,33,355
chr0	146095090	.	C	T	1150.17	.	AC=17;AF=0.065;AN=260;BaseQRankSum=-0.101;DP=925;Dels=0.00;FS=0.547;HaplotypeScore=0.0694;InbreedingCoeff=0.3913;MLEAC=14;MLEAF=0.054;MQ=59.83;MQ0=0;MQRankSum=-0.373;QD=21.30;ReadPosRankSum=0.047	GT:AD:DP:GQ:PL	0/0:63,0:63:99:0,189,1922	0/0:16,0:16:45:0,45,480	0/0:14,0:14:42:0,42,421	0/0:32,0:32:96:0,96,969	0/0:11,0:11:33:0,33,346	0/0:21,0:21:63:0,63,625	0/0:19,0:19:57:0,57,578	0/0:2,0:2:6:0,6,67	0/0:2,0:2:6:0,6,63	1/1:0,18:18:48:517,48,0	1/1:0,3:3:9:97,9,0	0/0:11,0:11:33:0,33,337	0/0:13,0:13:36:0,36,388	./.:.:.:.:.	0/0:18,0:18:54:0,54,553	0/0:13,0:13:33:0,33,358	0/0:14,0:14:39:0,39,412	0/0:6,0:6:18:0,18,184	0/0:18,0:18:48:0,48,526	0/0:19,0:19:48:0,48,510	0/0:3,0:3:9:0,9,96	0/0:12,0:12:36:0,36,359	0/0:13,0:13:36:0,36,382	0/0:14,0:14:36:0,36,405	0/0:1,0:1:3:0,3,30	0/0:20,0:20:57:0,57,596	0/0:17,0:17:45:0,45,497	0/0:4,0:4:12:0,12,129	0/0:3,0:3:9:0,9,92	0/0:13,0:13:36:0,36,391	0/0:3,0:3:9:0,9,97	0/0:4,0:4:9:0,9,96	0/0:13,0:13:39:0,39,402	0/0:2,0:2:6:0,6,63	0/0:13,0:13:39:0,39,404	0/0:7,0:7:21:0,21,225	0/0:13,0:13:33:0,33,371	0/0:9,0:9:24:0,24,253	0/0:10,0:10:30:0,30,303	0/0:1,0:1:3:0,3,31	0/0:6,0:6:18:0,18,187	0/0:18,0:18:51:0,51,551	0/0:15,0:15:42:0,42,454	0/0:12,0:12:36:0,36,355	0/0:13,0:13:39:0,39,399	0/0:21,0:21:63:0,63,642	0/0:10,0:10:30:0,30,303	0/1:5,1:6:18:18,0,139	0/0:2,0:2:6:0,6,63	0/0:9,0:9:27:0,27,279	0/0:1,0:1:3:0,3,29	0/0:2,0:2:6:0,6,61	1/1:0,6:6:18:185,18,0	0/0:2,0:2:6:0,6,61	0/0:3,0:3:9:0,9,88	0/0:5,0:5:15:0,15,151	0/0:6,0:6:15:0,15,174	0/0:7,0:7:21:0,21,215	1/1:0,3:3:9:94,9,0	0/0:2,0:2:6:0,6,60	0/0:2,0:2:6:0,6,65	0/0:3,0:3:9:0,9,97	0/0:5,0:5:15:0,15,165	0/0:2,0:2:6:0,6,59	0/0:1,0:1:3:0,3,31	0/0:10,0:10:30:0,30,316	0/0:4,0:4:12:0,12,122	0/0:3,0:3:9:0,9,96	1/1:0,2:2:6:67,6,0	0/0:1,0:1:3:0,3,33	0/0:2,0:2:6:0,6,61	0/0:1,0:1:3:0,3,32	0/0:4,0:4:12:0,12,126	./.:.:.:.:.	0/0:5,0:5:15:0,15,156	0/0:2,0:2:6:0,6,57	0/0:1,0:1:3:0,3,35	0/0:2,0:2:6:0,6,63	0/0:3,0:3:9:0,9,89	0/0:6,0:6:18:0,18,186	0/0:1,0:1:3:0,3,31	0/0:1,0:1:3:0,3,32	0/0:3,0:3:9:0,9,96	0/0:9,0:9:21:0,21,233	0/0:2,0:2:6:0,6,63	0/0:9,0:9:27:0,27,275	0/0:4,0:4:12:0,12,129	0/0:4,0:4:12:0,12,122	0/1:1,3:4:15:82,0,15	0/0:2,0:2:6:0,6,57	0/0:1,0:1:3:0,3,33	0/0:5,0:5:15:0,15,152	0/0:1,0:1:3:0,3,32	1/1:0,3:3:9:92,9,0	0/0:2,0:2:6:0,6,65	0/0:7,0:7:21:0,21,203	0/0:4,0:4:12:0,12,123	0/0:2,0:2:6:0,6,63	0/0:1,0:1:3:0,3,32	./.:.:.:.:.	0/0:8,0:8:24:0,24,225	0/0:5,0:5:15:0,15,155	0/0:3,0:3:9:0,9,94	0/0:3,0:3:9:0,9,91	./.:.:.:.:.	0/0:8,0:8:24:0,24,248	0/0:5,0:5:15:0,15,154	0/0:3,0:3:9:0,9,90	0/0:4,0:4:9:0,9,95	0/0:4,0:4:12:0,12,126	0/0:2,0:2:6:0,6,57	0/0:3,0:3:9:0,9,96	0/1:1,5:6:14:131,0,14	1/1:0,3:3:9:95,9,0	0/0:2,0:2:6:0,6,59	0/0:4,0:4:12:0,12,117	0/0:3,0:3:9:0,9,94	0/0:6,0:6:18:0,18,186	0/0:2,0:2:6:0,6,67	0/0:8,0:8:24:0,24,247	0/0:12,0:12:36:0,36,372	0/0:2,0:2:6:0,6,61	0/0:4,0:4:12:0,12,120	0/0:8,0:8:21:0,21,228	0/0:3,0:3:9:0,9,93	0/0:8,0:8:24:0,24,247	0/0:5,0:5:15:0,15,153	0/0:3,0:3:9:0,9,93	0/0:5,0:5:15:0,15,156	./.:.:.:.:.	./.:.:.:.:.	0/0:2,0:2:3:0,3,45	0/0:3,0:3:6:0,6,74	./.:.:.:.:.	0/0:4,0:4:6:0,6,89	0/0:4,0:4:12:0,12,122	0/0:19,0:19:57:0,57,607
chr0	146095739	.	A	T	792.22	.	AC=14;AF=0.060;AN=232;BaseQRankSum=-0.536;DP=529;Dels=0.00;FS=0.000;HaplotypeScore=0.0667;InbreedingCoeff=0.2653;MLEAC=12;MLEAF=0.052;MQ=59.69;MQ0=0;MQRankSum=-0.692;QD=20.85;ReadPosRankSum=1.101	GT:AD:DP:GQ:PL	0/0:29,0:29:87:0,87,954	0/0:18,0:18:54:0,54,568	0/0:4,0:4:12:0,12,133	0/0:23,0:23:66:0,66,703	0/0:11,0:11:33:0,33,347	0/0:5,0:5:15:0,15,156	0/0:4,0:4:12:0,12,122	0/0:2,0:2:6:0,6,61	./.:.:.:.:.	1/1:0,11:11:33:356,33,0	./.:.:.:.:.	0/0:8,0:8:24:0,24,260	0/0:9,0:9:27:0,27,281	0/0:1,0:1:3:0,3,31	0/0:18,0:18:48:0,48,540	0/0:9,0:9:27:0,27,285	0/0:3,0:3:9:0,9,93	./.:.:.:.:.	0/0:2,0:2:6:0,6,60	0/0:1,0:1:3:0,3,32	./.:.:.:.:.	0/0:4,0:4:9:0,9,108	0/0:6,0:6:18:0,18,189	0/0:5,0:5:15:0,15,151	0/0:2,0:2:6:0,6,65	0/0:10,0:10:30:0,30,322	0/0:10,0:10:27:0,27,295	0/0:2,0:2:6:0,6,63	./.:.:.:.:.	0/0:9,0:9:18:0,18,234	0/0:4,0:5:12:0,12,132	./.:.:.:.:.	0/0:4,0:4:12:0,12,121	./.:.:.:.:.	0/0:6,0:6:15:0,15,167	0/0:1,0:1:3:0,3,32	0/0:5,0:5:15:0,15,156	0/0:3,0:3:9:0,9,97	0/0:7,0:7:21:0,21,227	./.:.:.:.:.	0/0:6,0:6:18:0,18,192	0/0:8,0:8:24:0,24,263	0/0:13,0:13:39:0,39,412	0/0:14,0:14:42:0,42,459	0/0:8,0:8:24:0,24,252	0/0:7,0:7:21:0,21,222	0/0:6,0:6:18:0,18,195	./.:.:.:.:.	./.:.:.:.:.	0/0:2,0:2:6:0,6,67	0/0:2,0:2:6:0,6,64	0/0:3,0:3:6:0,6,78	1/1:0,3:3:9:97,9,0	0/0:3,0:3:9:0,9,93	0/0:3,0:3:9:0,9,91	0/0:1,0:1:3:0,3,32	0/0:5,0:5:12:0,12,139	0/0:3,0:3:9:0,9,97	1/1:0,4:4:9:108,9,0	0/0:3,0:3:9:0,9,89	0/0:2,0:2:6:0,6,63	0/0:2,0:2:6:0,6,65	0/0:5,0:5:15:0,15,162	0/0:2,0:2:6:0,6,64	0/0:9,0:9:27:0,27,287	0/0:1,0:1:3:0,3,32	0/0:5,0:5:15:0,15,153	0/0:6,0:6:15:0,15,158	1/1:0,5:5:15:153,15,0	./.:.:.:.:.	./.:.:.:.:.	0/0:3,0:3:9:0,9,95	0/0:5,0:5:15:0,15,161	0/0:3,0:3:9:0,9,93	0/0:1,0:1:3:0,3,34	0/0:2,0:2:6:0,6,61	0/0:1,0:1:3:0,3,31	0/0:1,0:1:3:0,3,32	0/0:1,0:1:3:0,3,33	0/0:5,0:5:15:0,15,157	0/0:1,0:1:3:0,3,33	0/0:1,0:1:3:0,3,31	0/0:1,0:1:3:0,3,32	0/0:2,0:2:3:0,3,34	0/0:5,0:5:15:0,15,160	0/0:1,0:1:3:0,3,32	0/0:2,0:2:6:0,6,64	0/0:3,0:3:9:0,9,92	0/1:3,2:5:47:47,0,80	0/0:3,0:3:9:0,9,100	0/0:1,0:1:3:0,3,32	0/0:1,0:1:3:0,3,32	0/0:4,0:4:12:0,12,132	1/1:0,1:1:3:29,3,0	0/0:1,0:1:3:0,3,32	0/0:1,0:1:3:0,3,32	./.:.:.:.:.	0/0:6,0:6:18:0,18,197	0/0:2,0:2:6:0,6,65	./.:.:.:.:.	0/0:1,0:1:3:0,3,32	./.:.:.:.:.	0/0:2,0:2:6:0,6,58	./.:.:.:.:.	0/0:1,0:1:3:0,3,32	0/0:4,0:4:12:0,12,128	0/0:2,0:2:6:0,6,61	0/0:3,0:3:9:0,9,95	0/0:3,0:3:9:0,9,92	0/0:1,0:1:3:0,3,31	0/0:6,0:6:18:0,18,184	0/0:3,0:3:9:0,9,95	0/1:2,5:7:44:122,0,44	1/1:0,2:2:6:65,6,0	0/0:2,0:2:6:0,6,68	0/0:3,0:3:9:0,9,97	0/0:1,0:1:3:0,3,31	./.:.:.:.:.	0/0:6,0:6:18:0,18,195	0/0:1,0:1:3:0,3,34	0/0:3,0:3:9:0,9,92	0/0:1,0:1:3:0,3,32	0/0:3,0:3:9:0,9,95	0/0:3,0:3:9:0,9,96	0/0:7,0:7:21:0,21,221	0/0:1,0:1:3:0,3,33	0/0:3,0:3:6:0,6,75	0/0:3,0:3:9:0,9,100	./.:.:.:.:.	0/0:2,0:2:3:0,3,45	./.:.:.:.:.	0/0:2,0:2:3:0,3,32	0/0:2,0:2:3:0,3,44	0/0:2,0:2:6:0,6,62	./.:.:.:.:.	./.:.:.:.:.	0/0:18,0:18:54:0,54,626
chr0	146096600	.	G	C	4151.62	.	AC=57;AF=0.226;AN=252;BaseQRankSum=-1.480;DP=742;Dels=0.00;FS=5.145;HaplotypeScore=0.2172;InbreedingCoeff=0.6342;MLEAC=53;MLEAF=0.210;MQ=58.43;MQ0=3;MQRankSum=1.079;QD=24.86;ReadPosRankSum=-0.570	GT:AD:DP:GQ:PL	0/0:43,0:43:99:0,129,1331	0/0:9,0:9:24:0,24,260	0/0:21,0:21:63:0,63,638	0/0:28,0:28:75:0,75,804	1/1:0,8:8:21:220,21,0	0/0:8,0:8:24:0,24,234	0/0:13,0:13:33:0,33,351	1/1:0,1:1:3:28,3,0	0/0:1,0:1:3:0,3,31	0/0:6,0:6:18:0,18,182	0/0:2,0:2:6:0,6,59	0/0:13,0:13:36:0,36,385	1/1:0,10:10:30:301,30,0	./.:.:.:.:.	0/0:13,0:13:36:0,36,379	1/1:0,14:14:36:380,36,0	1/1:0,6:7:18:181,18,0	0/0:1,0:1:3:0,3,31	0/0:14,0:14:36:0,36,399	0/0:10,0:10:27:0,27,289	0/0:3,0:3:9:0,9,89	0/0:12,0:12:33:0,33,347	0/0:16,0:16:48:0,48,474	0/0:20,0:20:60:0,60,612	./.:.:.:.:.	0/0:8,0:8:24:0,24,248	0/0:10,0:10:30:0,30,302	1/1:0,2:2:6:63,6,0	0/1:2,3:5:48:77,0,48	1/1:0,16:16:45:473,45,0	1/1:0,4:5:12:119,12,0	1/1:0,1:1:3:34,3,0	1/1:0,15:15:39:413,39,0	0/1:1,1:2:25:25,0,25	0/0:8,0:8:24:0,24,248	0/0:3,0:3:6:0,6,63	0/0:10,0:10:27:0,27,287	0/0:13,0:13:33:0,33,346	1/1:0,11:11:33:322,33,0	./.:.:.:.:.	1/1:1,5:6:15:157,15,0	1/1:0,15:15:45:456,45,0	0/0:13,0:13:39:0,39,392	0/0:11,0:11:33:0,33,339	0/0:16,0:17:48:0,48,488	0/0:7,0:7:21:0,21,202	0/0:14,0:14:39:0,39,411	0/0:3,0:3:9:0,9,94	1/1:0,1:1:3:31,3,0	0/0:3,0:3:9:0,9,95	0/0:4,0:4:12:0,12,123	0/0:2,0:2:6:0,6,60	0/0:2,0:2:6:0,6,63	0/0:3,0:3:9:0,9,95	0/0:2,0:2:6:0,6,59	1/1:0,3:3:6:64,6,0	0/0:4,0:4:12:0,12,120	0/0:5,0:5:15:0,15,157	0/0:1,0:1:3:0,3,31	0/0:2,0:2:6:0,6,63	./.:.:.:.:.	1/1:0,3:3:9:92,9,0	1/1:0,7:7:21:211,21,0	0/0:3,0:3:9:0,9,92	./.:.:.:.:.	0/0:1,0:1:3:0,3,31	0/0:1,0:1:3:0,3,32	1/1:0,2:2:6:60,6,0	0/0:2,0:2:6:0,6,59	0/0:1,0:1:3:0,3,30	0/0:4,0:4:12:0,12,120	0/0:3,0:3:9:0,9,91	0/0:1,0:1:3:0,3,33	0/0:4,0:4:12:0,12,118	0/0:2,0:2:6:0,6,66	0/0:4,0:4:12:0,12,126	0/0:3,0:3:9:0,9,92	0/0:1,0:1:3:0,3,30	0/0:1,0:1:3:0,3,31	0/0:5,0:5:6:0,6,76	0/0:2,0:2:3:0,3,31	0/0:2,0:2:6:0,6,63	0/0:2,0:2:6:0,6,60	0/0:4,0:4:12:0,12,115	0/0:3,0:3:9:0,9,89	0/0:4,0:4:12:0,12,118	1/1:0,3:3:9:90,9,0	0/0:3,0:3:6:0,6,65	0/1:2,3:5:46:76,0,46	1/1:0,9:9:27:270,27,0	1/1:0,1:1:3:30,3,0	0/0:3,0:3:9:0,9,92	1/1:0,3:3:9:87,9,0	0/0:2,0:2:6:0,6,63	1/1:0,3:3:9:95,9,0	./.:.:.:.:.	0/0:5,0:5:15:0,15,147	0/0:4,0:4:6:0,6,59	./.:.:.:.:.	0/0:1,0:1:3:0,3,31	0/0:5,0:5:15:0,15,157	1/1:0,2:2:6:60,6,0	1/1:0,2:2:6:61,6,0	0/0:2,0:2:6:0,6,59	./.:.:.:.:.	0/0:3,0:3:9:0,9,97	0/0:4,0:4:12:0,12,126	0/0:7,0:7:21:0,21,211	0/0:3,0:3:9:0,9,88	0/0:3,0:3:9:0,9,91	0/0:8,0:8:24:0,24,242	0/0:3,0:3:9:0,9,89	0/0:5,0:5:15:0,15,159	0/0:3,0:3:9:0,9,92	1/1:0,4:4:12:124,12,0	0/0:6,0:6:15:0,15,171	1/1:0,1:1:3:32,3,0	0/0:7,0:7:21:0,21,207	0/0:1,0:1:3:0,3,31	0/0:3,0:3:9:0,9,92	0/0:3,0:3:9:0,9,95	0/0:2,0:2:6:0,6,59	0/0:3,0:3:9:0,9,94	0/0:1,0:1:3:0,3,31	0/0:6,0:6:18:0,18,176	0/0:4,0:4:12:0,12,128	0/0:5,0:5:12:0,12,136	0/0:5,0:5:15:0,15,146	0/0:2,0:2:6:0,6,59	./.:.:.:.:.	./.:.:.:.:.	0/0:2,0:2:3:0,3,45	0/0:4,0:4:6:0,6,89	./.:.:.:.:.	0/0:4,0:4:6:0,6,89	0/0:4,0:5:9:0,9,104	0/0:17,0:17:51:0,51,549
chr0	146098335	.	T	A	889.05	.	AC=20;AF=0.086;AN=232;BaseQRankSum=-0.421;DP=514;Dels=0.00;FS=5.039;HaplotypeScore=0.0358;InbreedingCoeff=0.3457;MLEAC=18;MLEAF=0.078;MQ=59.41;MQ0=0;MQRankSum=-1.731;QD=19.76;ReadPosRankSum=-0.577	GT:AD:DP:GQ:PL	0/0:27,0:27:81:0,81,866	0/0:19,0:19:57:0,57,581	0/0:8,0:8:24:0,24,250	0/0:17,0:17:45:0,45,493	0/0:9,0:9:24:0,24,264	0/0:1,0:1:3:0,3,31	0/0:6,0:6:15:0,15,167	0/0:1,0:1:3:0,3,33	./.:.:.:.:.	0/0:6,0:6:18:0,18,185	./.:.:.:.:.	1/1:0,5:5:15:155,15,0	0/0:8,0:8:24:0,24,247	./.:.:.:.:.	0/0:16,0:16:48:0,48,489	0/0:2,0:2:3:0,3,45	0/0:5,0:5:15:0,15,151	./.:.:.:.:.	0/0:2,0:2:6:0,6,65	0/0:1,0:1:3:0,3,32	./.:.:.:.:.	0/1:3,1:4:19:19,0,71	0/0:1,0:1:3:0,3,32	1/1:0,7:7:21:214,21,0	./.:.:.:.:.	0/0:14,0:14:42:0,42,434	0/0:8,0:8:24:0,24,249	./.:.:.:.:.	0/0:1,0:1:3:0,3,32	0/0:9,0:9:27:0,27,270	./.:.:.:.:.	0/0:1,0:1:3:0,3,32	./.:.:.:.:.	./.:.:.:.:.	0/0:14,0:14:42:0,42,434	./.:.:.:.:.	0/0:4,0:4:12:0,12,126	0/0:4,0:4:12:0,12,122	0/0:7,0:7:18:0,18,198	0/0:1,0:1:3:0,3,31	0/0:1,0:1:3:0,3,33	0/0:9,0:9:27:0,27,277	0/0:11,0:11:30:0,30,326	1/1:0,7:7:18:199,18,0	0/0:7,0:7:21:0,21,214	0/0:10,0:10:24:0,24,277	0/0:6,0:6:18:0,18,190	./.:.:.:.:.	./.:.:.:.:.	0/0:1,0:1:3:0,3,32	0/0:1,0:1:3:0,3,30	0/0:1,0:1:3:0,3,31	0/0:2,0:2:6:0,6,59	0/0:3,0:3:9:0,9,92	1/1:0,2:2:6:61,6,0	./.:.:.:.:.	0/0:3,0:3:9:0,9,92	0/0:3,0:3:9:0,9,94	0/0:2,0:2:6:0,6,61	1/1:0,2:2:6:61,6,0	0/0:1,0:1:3:0,3,30	0/0:7,0:7:21:0,21,215	0/0:4,0:4:12:0,12,125	0/0:3,0:3:9:0,9,89	0/0:5,0:5:15:0,15,155	0/0:2,0:2:6:0,6,61	0/0:3,0:3:9:0,9,92	0/0:8,0:8:24:0,24,245	0/0:3,0:3:9:0,9,95	./.:.:.:.:.	0/0:1,0:1:3:0,3,32	0/0:5,0:5:15:0,15,156	0/0:7,0:7:21:0,21,221	0/0:3,0:3:9:0,9,89	0/0:5,0:5:15:0,15,144	1/1:0,1:1:3:31,3,0	./.:.:.:.:.	0/0:3,0:3:9:0,9,94	1/1:0,2:2:6:62,6,0	0/0:7,0:7:21:0,21,221	0/0:2,0:2:6:0,6,63	0/0:2,0:2:6:0,6,59	./.:.:.:.:.	./.:.:.:.:.	0/0:2,0:2:6:0,6,59	0/0:4,0:4:12:0,12,127	0/0:1,0:1:3:0,3,30	./.:.:.:.:.	0/0:2,0:2:6:0,6,61	./.:.:.:.:.	0/0:1,0:1:3:0,3,31	0/0:2,0:2:6:0,6,63	0/0:1,0:1:3:0,3,32	0/0:4,0:4:12:0,12,123	0/0:1,0:1:3:0,3,32	0/0:1,0:1:3:0,3,26	0/0:2,0:2:6:0,6,66	0/0:2,0:2:6:0,6,61	0/0:1,0:1:3:0,3,31	0/0:2,0:2:6:0,6,60	./.:.:.:.:.	0/0:1,0:1:3:0,3,31	0/0:2,0:2:6:0,6,59	0/0:4,0:4:12:0,12,122	0/0:2,0:2:6:0,6,65	0/0:4,0:4:12:0,12,122	0/0:1,0:1:3:0,3,35	0/0:3,0:3:9:0,9,91	0/0:1,0:1:3:0,3,31	0/0:1,0:1:3:0,3,30	0/0:2,0:2:6:0,6,61	0/0:1,0:1:3:0,3,32	0/0:2,0:2:6:0,6,62	0/0:3,0:3:9:0,9,92	0/0:5,0:5:15:0,15,154	0/0:6,0:6:18:0,18,182	0/0:2,0:2:6:0,6,59	0/0:1,0:1:3:0,3,31	1/1:0,6:6:18:184,18,0	0/0:2,0:2:6:0,6,63	0/0:6,0:6:18:0,18,186	1/1:0,4:4:12:124,12,0	0/0:4,0:4:12:0,12,124	0/0:3,0:3:9:0,9,92	0/0:2,0:2:6:0,6,61	0/0:1,0:1:3:0,3,30	0/0:6,0:6:15:0,15,153	0/1:4,1:5:17:17,0,109	0/0:1,0:1:3:0,3,31	0/0:6,0:6:12:0,12,153	0/0:1,0:1:3:0,3,32	0/0:3,0:3:6:0,6,75	0/0:6,0:6:9:0,9,134	0/0:2,0:2:3:0,3,45	0/0:3,0:3:9:0,9,94	0/0:2,0:2:3:0,3,45	0/0:31,0:31:93:0,93,1035
chr0	146098903	.	A	C	536.26	.	AC=15;AF=0.057;AN=264;DP=1037;Dels=0.00;FS=1.646;HaplotypeScore=0.0340;InbreedingCoeff=0.4243;MLEAC=10;MLEAF=0.038;MQ=59.43;MQ0=0;QD=21.45	GT:AD:DP:GQ:PL	0/0:66,0:66:99:0,198,2115	0/0:29,0:29:87:0,87,937	0/0:18,0:18:54:0,54,582	0/0:59,0:59:99:0,177,1861	0/0:16,0:16:39:0,39,442	0/0:13,0:13:36:0,36,391	0/0:18,0:18:54:0,54,567	0/0:4,0:4:12:0,12,124	0/0:3,0:3:9:0,9,96	0/0:17,0:17:45:0,45,501	0/0:3,0:3:9:0,9,95	0/0:18,0:18:48:0,48,532	0/0:12,0:12:36:0,36,375	0/0:3,0:3:9:0,9,93	0/0:13,0:13:39:0,39,415	0/0:22,0:22:57:0,57,639	0/0:14,0:14:36:0,36,403	0/0:5,0:5:15:0,15,158	0/0:14,0:14:42:0,42,446	0/0:9,0:9:21:0,21,247	0/0:7,0:7:21:0,21,234	0/0:10,0:10:27:0,27,299	0/0:18,0:18:42:0,42,499	0/0:18,0:18:51:0,51,555	0/0:1,0:1:3:0,3,34	0/0:22,0:22:66:0,66,697	0/0:9,0:9:27:0,27,291	0/0:7,0:7:21:0,21,221	0/0:3,0:3:9:0,9,92	0/0:20,0:20:51:0,51,555	0/0:3,0:3:9:0,9,97	0/0:5,0:5:15:0,15,170	0/0:8,0:8:24:0,24,255	0/0:5,0:5:15:0,15,166	0/0:15,0:15:39:0,39,428	0/0:6,0:6:18:0,18,188	0/0:19,0:19:57:0,57,598	0/0:7,0:7:15:0,15,186	0/0:13,0:13:36:0,36,389	1/1:0,1:1:3:31,3,0	0/0:2,0:2:6:0,6,63	0/0:7,0:7:21:0,21,225	0/0:14,0:14:42:0,42,448	0/0:26,0:26:78:0,78,829	0/0:16,0:16:42:0,42,467	0/0:21,0:21:57:0,57,626	0/0:8,0:8:24:0,24,257	0/0:4,0:4:12:0,12,138	0/0:5,0:5:15:0,15,158	0/0:2,0:2:6:0,6,66	0/0:2,0:2:6:0,6,62	./.:.:.:.:.	0/0:12,0:12:36:0,36,382	0/0:4,0:4:9:0,9,107	./.:.:.:.:.	0/0:6,0:6:18:0,18,188	0/0:1,0:1:3:0,3,32	0/0:11,0:11:33:0,33,349	0/0:2,0:2:6:0,6,63	0/0:3,0:3:9:0,9,96	0/0:5,0:5:15:0,15,162	0/0:6,0:6:18:0,18,187	0/0:7,0:7:21:0,21,210	0/0:7,0:7:21:0,21,220	0/0:7,0:7:15:0,15,181	0/0:4,0:4:12:0,12,124	0/0:6,0:6:18:0,18,186	0/0:10,0:10:30:0,30,316	0/0:7,0:7:21:0,21,225	0/0:2,0:2:6:0,6,67	0/0:1,0:1:3:0,3,31	0/0:1,0:1:3:0,3,31	0/0:3,0:3:9:0,9,94	0/0:6,0:6:18:0,18,181	0/0:7,0:7:21:0,21,220	0/0:4,0:4:12:0,12,130	0/0:2,0:2:3:0,3,45	0/0:1,0:1:3:0,3,32	0/0:1,0:1:3:0,3,31	0/0:1,0:1:3:0,3,32	0/0:3,0:3:6:0,6,77	0/0:3,0:3:9:0,9,94	0/0:3,0:3:9:0,9,96	0/0:3,0:3:9:0,9,95	0/0:3,0:3:9:0,9,93	0/0:4,0:4:12:0,12,130	0/0:2,0:2:6:0,6,64	0/0:7,0:7:21:0,21,218	0/0:5,0:5:15:0,15,162	0/0:3,0:3:9:0,9,99	0/0:4,0:4:12:0,12,128	0/0:8,0:8:18:0,18,219	0/0:2,0:2:6:0,6,62	0/0:2,0:2:6:0,6,62	0/0:7,0:7:15:0,15,181	0/0:3,0:3:9:0,9,94	0/1:1,5:6:14:134,0,14	1/1:0,2:2:6:62,6,0	0/0:2,0:2:6:0,6,63	1/1:0,1:1:3:31,3,0	0/0:10,0:10:30:0,30,330	0/0:5,0:5:15:0,15,162	0/0:1,0:1:3:0,3,31	./.:.:.:.:.	0/0:4,0:4:12:0,12,127	0/0:3,0:3:6:0,6,75	0/0:3,0:3:9:0,9,96	0/0:8,0:8:18:0,18,217	1/1:0,4:4:12:127,12,0	1/1:0,1:1:3:30,3,0	1/1:0,6:6:18:184,18,0	1/1:0,4:4:12:128,12,0	0/0:8,0:8:18:0,18,220	0/0:4,0:4:12:0,12,124	0/0:4,0:4:12:0,12,123	0/0:5,0:5:9:0,9,122	0/0:6,0:6:18:0,18,189	0/0:8,0:8:24:0,24,255	0/0:4,0:4:12:0,12,123	0/0:4,0:4:9:0,9,109	0/0:3,0:3:9:0,9,96	0/0:1,0:1:3:0,3,32	0/0:7,0:7:18:0,18,202	0/0:2,0:2:6:0,6,63	0/0:5,0:5:15:0,15,160	0/0:5,0:5:15:0,15,164	0/0:2,0:2:6:0,6,62	0/0:4,0:4:12:0,12,132	0/0:4,0:4:12:0,12,125	./.:.:.:.:.	0/0:2,0:2:3:0,3,45	0/0:5,0:5:9:0,9,121	0/0:4,0:4:9:0,9,107	0/0:7,0:7:12:0,12,152	0/0:2,0:2:3:0,3,45	./.:.:.:.:.	0/0:32,0:32:96:0,96,1099
chr0	146100239	.	G	C	2592.19	.	AC=32;AF=0.150;AN=214;BaseQRankSum=-0.638;DP=784;Dels=0.00;FS=0.432;HaplotypeScore=0.0804;InbreedingCoeff=0.6070;MLEAC=28;MLEAF=0.131;MQ=59.75;MQ0=0;MQRankSum=-0.666;QD=23.57;ReadPosRankSum=-1.025	GT:AD:DP:GQ:PL	0/0:85,0:85:99:0,256,2699	1/1:0,22:22:66:691,66,0	0/0:17,0:17:45:0,45,497	0/0:35,0:35:99:0,99,1080	./.:.:.:.:.	0/0:13,0:13:39:0,39,412	0/0:27,0:27:81:0,81,849	./.:.:.:.:.	0/0:2,0:2:6:0,6,65	0/0:9,0:9:24:0,24,252	0/0:4,0:4:12:0,12,129	0/0:10,0:10:30:0,30,314	./.:.:.:.:.	0/0:4,0:4:12:0,12,130	0/0:15,0:15:45:0,45,467	./.:.:.:.:.	./.:.:.:.:.	0/0:4,0:4:12:0,12,130	1/1:0,7:7:21:221,21,0	1/1:0,9:9:27:281,27,0	0/0:7,0:7:21:0,21,227	0/1:13,7:20:99:159,0,352	0/0:17,0:17:51:0,51,540	0/0:16,0:16:48:0,48,497	0/0:7,0:7:21:0,21,227	0/0:16,0:16:48:0,48,498	0/0:15,0:15:42:0,42,435	./.:.:.:.:.	0/0:2,0:2:6:0,6,67	./.:.:.:.:.	0/0:1,0:1:3:0,3,34	./.:.:.:.:.	./.:.:.:.:.	./.:.:.:.:.	0/0:11,0:11:33:0,33,353	0/0:4,0:4:12:0,12,134	0/0:11,0:11:33:0,33,348	0/0:13,0:13:36:0,36,392	./.:.:.:.:.	0/0:2,0:2:6:0,6,63	0/0:1,0:1:3:0,3,35	./.:.:.:.:.	0/0:9,0:9:24:0,24,271	0/0:21,0:21:60:0,60,655	1/1:0,10:10:30:308,30,0	0/0:16,0:16:39:0,39,436	0/0:6,0:6:18:0,18,195	0/0:7,0:7:21:0,21,238	./.:.:.:.:.	0/0:4,0:4:12:0,12,130	0/0:3,0:3:9:0,9,92	0/0:5,0:5:15:0,15,158	0/0:3,0:3:9:0,9,100	0/0:2,0:2:6:0,6,57	0/0:4,0:4:12:0,12,129	./.:.:.:.:.	0/0:5,0:5:15:0,15,156	0/0:5,0:5:12:0,12,141	0/0:1,0:1:3:0,3,32	0/0:2,0:2:6:0,6,64	./.:.:.:.:.	./.:.:.:.:.	./.:.:.:.:.	0/0:3,0:3:9:0,9,93	0/0:1,0:1:3:0,3,32	0/0:5,0:5:15:0,15,157	0/0:4,0:4:9:0,9,109	./.:.:.:.:.	0/0:7,0:7:18:0,18,200	0/0:4,0:4:12:0,12,126	1/1:0,1:1:3:31,3,0	1/1:0,1:1:3:32,3,0	1/1:0,1:1:3:33,3,0	./.:.:.:.:.	1/1:0,3:3:9:90,9,0	0/0:3,0:3:9:0,9,97	0/0:5,0:5:15:0,15,167	0/0:4,0:4:12:0,12,130	0/0:2,0:2:6:0,6,59	0/0:3,0:3:9:0,9,97	0/0:3,0:3:9:0,9,95	0/0:2,0:2:6:0,6,67	0/0:4,0:4:12:0,12,129	1/1:0,4:4:9:106,9,0	0/0:1,0:1:3:0,3,32	0/0:6,0:6:18:0,18,189	./.:.:.:.:.	0/0:9,0:9:27:0,27,287	0/0:2,0:2:6:0,6,65	./.:.:.:.:.	./.:.:.:.:.	0/0:4,0:4:12:0,12,128	0/0:1,0:1:3:0,3,32	0/0:3,0:3:9:0,9,85	./.:.:.:.:.	0/0:6,0:6:18:0,18,192	0/0:7,0:7:21:0,21,224	0/0:1,0:1:3:0,3,32	0/0:2,0:2:3:0,3,45	0/0:3,0:3:9:0,9,97	0/0:13,0:13:39:0,39,427	./.:.:.:.:.	./.:.:.:.:.	0/0:2,0:2:6:0,6,63	1/1:0,5:5:15:161,15,0	./.:.:.:.:.	0/0:7,0:7:21:0,21,224	0/0:4,0:4:12:0,12,122	0/0:11,0:11:30:0,30,329	0/0:4,0:4:12:0,12,128	0/0:11,0:11:27:0,27,314	0/0:11,0:11:30:0,30,332	0/0:6,0:6:15:0,15,178	0/0:7,0:7:21:0,21,219	./.:.:.:.:.	0/0:2,0:2:6:0,6,65	./.:.:.:.:.	0/0:6,0:6:15:0,15,171	0/0:1,0:1:3:0,3,30	1/1:0,1:1:3:33,3,0	0/0:2,0:2:6:0,6,61	0/0:7,0:7:21:0,21,221	1/1:0,9:9:27:286,27,0	1/1:0,7:7:21:219,21,0	1/1:0,2:2:6:62,6,0	./.:.:.:.:.	1/1:0,3:3:9:97,9,0	0/1:1,4:5:17:109,0,17	0/0:3,0:3:9:0,9,91	0/0:2,0:2:3:0,3,45	0/0:6,0:6:9:0,9,133	0/0:2,0:2:3:0,3,45	0/0:3,0:3:6:0,6,76	0/0:8,0:8:15:0,15,196	0/0:6,0:6:9:0,9,120	./.:.:.:.:.	0/0:14,0:14:42:0,42,458
chr0	146104241	.	T	C	1390.37	.	AC=17;AF=0.067;AN=252;BaseQRankSum=-0.488;DP=690;Dels=0.00;FS=2.577;HaplotypeScore=0.0156;InbreedingCoeff=0.4012;MLEAC=15;MLEAF=0.060;MQ=59.70;MQ0=0;MQRankSum=-0.181;QD=23.97;ReadPosRankSum=-0.095	GT:AD:DP:GQ:PL	0/0:40,0:40:99:0,120,1253	0/0:12,0:12:36:0,36,374	0/0:14,0:14:36:0,36,399	0/0:19,0:19:54:0,54,566	0/0:9,0:9:27:0,27,270	0/0:8,0:8:24:0,24,245	0/0:9,0:9:27:0,27,266	0/0:2,0:2:6:0,6,61	0/0:3,0:3:9:0,9,97	1/1:0,12:12:36:372,36,0	1/1:0,4:4:12:128,12,0	0/0:18,0:18:45:0,45,502	0/0:4,0:4:12:0,12,129	0/0:1,0:1:3:0,3,31	0/0:16,0:16:42:0,42,455	1/1:0,11:11:30:320,30,0	0/0:12,0:12:33:0,33,351	0/0:3,0:3:9:0,9,95	0/0:4,0:4:12:0,12,118	0/0:1,0:1:3:0,3,28	./.:.:.:.:.	0/0:3,0:3:9:0,9,89	0/0:10,0:10:27:0,27,293	0/0:15,0:15:42:0,42,446	0/0:3,0:3:9:0,9,90	0/0:16,0:16:36:0,36,406	0/0:9,0:9:27:0,27,278	0/0:1,0:1:3:0,3,32	0/0:3,0:3:9:0,9,95	0/0:12,0:12:30:0,30,328	0/0:5,0:5:15:0,15,161	0/0:2,0:2:6:0,6,63	0/0:8,0:8:21:0,21,227	0/0:3,0:3:9:0,9,94	0/0:13,0:13:33:0,33,366	1/1:0,2:2:6:59,6,0	0/0:13,0:13:39:0,39,401	0/1:3,8:11:63:204,0,63	1/1:0,6:6:18:181,18,0	0/0:1,0:1:3:0,3,32	0/0:2,0:2:6:0,6,61	0/0:9,0:9:27:0,27,273	0/0:13,0:13:33:0,33,360	0/0:9,0:9:27:0,27,275	0/0:16,0:16:45:0,45,469	0/0:11,0:11:24:0,24,287	0/0:14,0:14:39:0,39,414	./.:.:.:.:.	./.:.:.:.:.	0/0:4,0:4:12:0,12,121	0/0:2,0:2:6:0,6,58	0/0:1,0:1:3:0,3,31	1/1:0,5:5:15:149,15,0	0/0:3,0:3:9:0,9,89	0/0:7,0:7:21:0,21,211	0/0:2,0:2:6:0,6,63	0/0:2,0:2:6:0,6,62	0/0:9,0:9:27:0,27,275	0/0:3,0:3:9:0,9,91	0/0:6,0:6:18:0,18,181	./.:.:.:.:.	./.:.:.:.:.	0/0:2,0:2:6:0,6,58	./.:.:.:.:.	0/0:4,0:4:12:0,12,121	0/0:1,0:1:3:0,3,31	0/0:2,0:2:6:0,6,60	1/1:0,4:4:12:121,12,0	0/0:2,0:2:6:0,6,57	0/0:1,0:1:3:0,3,30	./.:.:.:.:.	0/0:2,0:2:3:0,3,45	0/0:3,0:3:9:0,9,92	0/0:6,0:6:18:0,18,178	0/0:2,0:2:6:0,6,59	0/0:2,0:2:6:0,6,61	0/0:3,0:3:9:0,9,90	0/0:6,0:6:18:0,18,182	0/0:3,0:3:9:0,9,92	0/0:3,0:3:9:0,9,90	0/0:2,0:2:6:0,6,63	0/0:1,0:1:3:0,3,31	0/0:4,0:4:12:0,12,123	0/0:4,0:4:12:0,12,121	0/0:1,0:1:3:0,3,30	0/0:3,0:3:9:0,9,91	0/0:3,0:3:9:0,9,93	0/0:3,0:3:9:0,9,90	0/0:6,0:6:18:0,18,179	0/0:3,0:3:9:0,9,94	0/0:3,0:3:9:0,9,95	./.:.:.:.:.	0/0:2,0:2:6:0,6,59	0/0:2,0:2:6:0,6,59	0/0:1,0:1:3:0,3,26	0/0:1,0:1:3:0,3,30	0/0:2,0:2:6:0,6,59	0/0:3,0:3:9:0,9,91	0/0:1,0:1:3:0,3,29	0/0:1,0:1:3:0,3,30	./.:.:.:.:.	0/0:4,0:4:12:0,12,126	./.:.:.:.:.	0/0:1,0:1:3:0,3,32	0/0:5,0:5:15:0,15,153	0/0:2,0:2:6:0,6,61	0/0:5,0:5:15:0,15,155	0/0:7,0:7:18:0,18,196	0/0:5,0:5:15:0,15,158	0/0:1,0:1:3:0,3,30	0/0:5,0:5:15:0,15,152	0/0:5,0:5:15:0,15,158	0/0:3,0:3:9:0,9,90	0/0:1,0:1:3:0,3,30	1/1:0,3:3:9:94,9,0	0/0:3,0:3:9:0,9,93	0/0:2,0:2:6:0,6,60	0/0:3,0:3:9:0,9,97	0/0:3,0:3:9:0,9,91	0/0:4,0:4:12:0,12,125	0/0:5,0:5:12:0,12,136	0/0:2,0:2:6:0,6,60	0/0:6,0:6:18:0,18,186	0/0:5,0:5:15:0,15,156	0/0:2,0:2:6:0,6,59	0/0:1,0:1:3:0,3,29	0/0:1,0:1:3:0,3,30	0/0:3,0:3:9:0,9,93	0/0:1,0:1:3:0,3,32	0/0:2,0:2:6:0,6,62	0/0:2,0:2:3:0,3,45	0/0:6,0:6:12:0,12,151	0/0:2,0:2:3:0,3,45	0/0:8,0:8:18:0,18,213	0/0:4,0:4:6:0,6,89	./.:.:.:.:.	0/0:30,0:30:90:0,90,1019
chr0	146104386	.	T	C	1311.6	.	AC=15;AF=0.065;AN=230;BaseQRankSum=1.673;DP=588;Dels=0.00;FS=1.174;HaplotypeScore=0.0345;InbreedingCoeff=0.3693;MLEAC=14;MLEAF=0.061;MQ=59.69;MQ0=0;MQRankSum=-0.854;QD=24.75;ReadPosRankSum=-0.517	GT:AD:DP:GQ:PL	0/0:9,0:9:27:0,27,267	0/0:20,0:20:60:0,60,597	0/0:10,0:10:30:0,30,298	0/0:28,0:28:84:0,84,841	0/0:12,0:12:36:0,36,367	0/0:2,0:2:6:0,6,60	0/0:2,0:2:6:0,6,59	./.:.:.:.:.	0/0:1,0:1:3:0,3,32	1/1:0,12:12:33:360,33,0	0/1:2,3:5:48:83,0,48	0/0:6,0:6:15:0,15,163	0/0:13,0:13:36:0,36,378	./.:.:.:.:.	0/0:16,0:16:45:0,45,460	1/1:0,7:7:21:214,21,0	0/0:9,0:9:24:0,24,250	./.:.:.:.:.	./.:.:.:.:.	./.:.:.:.:.	./.:.:.:.:.	0/0:5,0:5:15:0,15,157	0/0:4,0:4:12:0,12,126	0/0:14,0:14:42:0,42,428	0/0:1,0:1:3:0,3,31	0/0:13,0:13:39:0,39,390	0/0:8,0:8:24:0,24,247	0/0:2,0:2:6:0,6,65	0/0:1,0:1:3:0,3,32	0/0:7,0:7:21:0,21,204	0/0:2,0:2:6:0,6,63	0/0:3,0:3:9:0,9,93	0/0:1,0:1:3:0,3,30	0/0:3,0:4:9:0,9,95	0/0:17,0:17:48:0,48,499	./.:.:.:.:.	0/0:14,0:14:36:0,36,395	1/1:0,1:1:3:32,3,0	1/1:0,9:9:27:279,27,0	0/0:1,0:1:3:0,3,33	./.:.:.:.:.	0/0:5,0:5:15:0,15,148	0/0:9,0:9:27:0,27,272	0/0:7,0:7:21:0,21,210	0/0:13,0:13:39:0,39,389	0/0:1,0:1:3:0,3,31	0/0:10,0:10:27:0,27,290	./.:.:.:.:.	0/0:1,0:1:3:0,3,31	./.:.:.:.:.	0/0:5,0:5:15:0,15,152	0/0:2,0:2:6:0,6,59	1/1:0,4:4:12:125,12,0	0/0:3,0:3:9:0,9,90	0/0:6,0:6:18:0,18,184	0/0:1,0:1:3:0,3,32	0/0:5,0:5:15:0,15,148	0/0:6,0:6:18:0,18,187	0/0:1,0:1:3:0,3,30	0/0:9,0:9:27:0,27,274	0/0:1,0:1:3:0,3,30	0/0:1,0:1:3:0,3,30	0/0:4,0:4:12:0,12,118	0/0:6,0:6:18:0,18,183	0/0:2,0:2:6:0,6,60	0/0:4,0:4:12:0,12,122	0/0:4,0:4:12:0,12,122	1/1:0,9:9:27:284,27,0	0/0:1,0:1:3:0,3,29	./.:.:.:.:.	./.:.:.:.:.	0/0:1,0:1:3:0,3,31	0/0:1,0:1:3:0,3,30	0/0:3,0:3:9:0,9,89	0/0:3,0:3:9:0,9,95	0/0:1,0:1:3:0,3,30	0/0:1,0:1:3:0,3,30	0/0:1,0:1:3:0,3,30	./.:.:.:.:.	0/0:4,0:4:12:0,12,119	./.:.:.:.:.	0/0:1,0:1:3:0,3,30	0/0:3,0:3:9:0,9,89	./.:.:.:.:.	0/0:3,0:3:9:0,9,95	0/0:2,0:2:6:0,6,66	0/0:5,0:5:15:0,15,155	0/0:1,0:1:3:0,3,33	0/0:5,0:5:15:0,15,150	0/0:1,0:1:3:0,3,33	0/0:1,0:1:3:0,3,30	0/0:2,0:2:3:0,3,45	0/0:5,0:5:15:0,15,149	0/0:2,0:2:6:0,6,63	0/0:4,0:4:12:0,12,122	0/0:1,0:1:3:0,3,30	./.:.:.:.:.	0/0:5,0:5:15:0,15,151	./.:.:.:.:.	./.:.:.:.:.	0/0:3,0:3:9:0,9,96	0/0:3,0:3:9:0,9,92	0/0:1,0:1:3:0,3,30	0/0:5,0:5:12:0,12,137	0/0:6,0:6:18:0,18,186	0/0:3,0:3:9:0,9,91	0/0:1,0:1:3:0,3,34	0/0:5,0:5:15:0,15,151	0/0:2,0:2:6:0,6,64	./.:.:.:.:.	0/0:8,0:8:24:0,24,240	0/0:2,0:2:6:0,6,64	0/0:7,0:7:21:0,21,201	0/0:3,0:3:9:0,9,92	1/1:0,6:6:18:185,18,0	0/0:1,0:1:3:0,3,31	0/0:1,0:1:3:0,3,30	0/0:3,0:3:9:0,9,89	0/0:1,0:1:3:0,3,31	0/0:3,0:3:9:0,9,95	0/0:3,0:3:9:0,9,94	0/0:2,0:2:6:0,6,63	0/0:9,0:9:27:0,27,280	0/0:7,0:7:18:0,18,196	0/0:3,0:3:9:0,9,90	0/0:6,0:6:18:0,18,180	0/0:6,0:6:18:0,18,184	0/0:6,0:6:15:0,15,166	0/0:3,0:3:9:0,9,91	./.:.:.:.:.	./.:.:.:.:.	0/0:2,0:2:6:0,6,62	./.:.:.:.:.	0/0:10,0:10:24:0,24,275	0/0:6,0:6:12:0,12,151	0/0:4,0:4:6:0,6,89	0/0:22,0:22:66:0,66,728
chr0	146104404	.	T	A	1277.34	.	AC=14;AF=0.061;AN=228;BaseQRankSum=-2.911;DP=598;Dels=0.00;FS=2.631;HaplotypeScore=0.0172;InbreedingCoeff=0.3360;MLEAC=15;MLEAF=0.066;MQ=59.65;MQ0=0;MQRankSum=0.841;QD=24.56;ReadPosRankSum=1.035	GT:AD:DP:GQ:PL	0/0:9,0:9:27:0,27,287	0/0:25,0:25:75:0,75,765	0/0:11,0:11:33:0,33,335	0/0:28,0:28:84:0,84,838	0/0:10,0:10:30:0,30,299	0/0:3,0:3:9:0,9,91	0/0:3,0:3:9:0,9,90	./.:.:.:.:.	0/0:1,0:1:3:0,3,33	1/1:0,9:9:24:252,24,0	0/1:1,3:4:20:82,0,20	0/0:5,0:5:15:0,15,158	0/0:14,0:14:39:0,39,419	./.:.:.:.:.	0/0:16,0:16:48:0,48,509	1/1:0,8:8:24:249,24,0	0/0:12,0:12:33:0,33,356	0/0:1,0:1:3:0,3,33	./.:.:.:.:.	./.:.:.:.:.	./.:.:.:.:.	0/0:4,0:4:12:0,12,121	0/0:2,0:2:6:0,6,63	0/0:13,0:13:39:0,39,416	0/0:1,0:1:3:0,3,32	0/0:14,0:14:42:0,42,430	0/0:9,0:9:27:0,27,277	0/0:1,0:1:3:0,3,34	0/0:1,0:1:3:0,3,32	0/0:7,0:7:21:0,21,214	0/0:1,0:1:3:0,3,32	0/0:3,0:3:9:0,9,100	./.:.:.:.:.	0/0:4,0:4:12:0,12,128	0/0:16,0:16:48:0,48,488	./.:.:.:.:.	0/0:12,0:12:33:0,33,351	0/1:1,1:2:26:26,0,26	1/1:0,11:11:33:336,33,0	0/0:1,0:1:3:0,3,33	./.:.:.:.:.	0/0:4,0:4:12:0,12,126	0/0:10,0:10:30:0,30,310	0/0:8,0:8:24:0,24,250	0/0:11,0:11:33:0,33,339	0/0:3,0:3:9:0,9,92	0/0:11,0:11:30:0,30,333	./.:.:.:.:.	0/0:1,0:1:3:0,3,32	./.:.:.:.:.	0/0:3,0:3:9:0,9,90	0/0:3,0:3:6:0,6,73	1/1:0,3:3:9:89,9,0	0/0:3,0:3:9:0,9,92	0/0:6,0:6:18:0,18,183	0/0:1,0:1:3:0,3,33	0/0:5,0:5:15:0,15,152	0/0:6,0:6:18:0,18,182	0/0:3,0:3:9:0,9,97	0/0:6,0:6:18:0,18,191	0/0:2,0:2:6:0,6,63	0/0:1,0:1:3:0,3,32	0/0:4,0:4:12:0,12,128	0/0:5,0:5:15:0,15,159	0/0:2,0:2:6:0,6,65	0/0:2,0:2:6:0,6,64	0/0:4,0:4:12:0,12,122	1/1:0,8:8:24:241,24,0	0/0:1,0:1:3:0,3,31	./.:.:.:.:.	./.:.:.:.:.	0/0:2,0:2:6:0,6,59	0/0:2,0:2:6:0,6,65	0/0:4,0:4:12:0,12,123	0/0:2,0:2:6:0,6,65	0/0:1,0:1:3:0,3,32	0/0:1,0:1:3:0,3,31	0/0:1,0:1:3:0,3,32	0/0:1,0:1:3:0,3,30	0/0:6,0:6:18:0,18,186	./.:.:.:.:.	0/0:1,0:1:3:0,3,32	0/0:3,0:3:9:0,9,97	./.:.:.:.:.	0/0:2,0:2:6:0,6,59	0/0:2,0:2:6:0,6,65	0/0:6,0:6:18:0,18,185	./.:.:.:.:.	0/0:6,0:6:18:0,18,190	./.:.:.:.:.	0/0:1,0:1:3:0,3,32	0/0:2,0:2:3:0,3,45	0/0:5,0:5:15:0,15,157	0/0:1,0:1:3:0,3,32	0/0:5,0:5:15:0,15,158	0/0:1,0:1:3:0,3,32	./.:.:.:.:.	0/0:6,0:6:18:0,18,181	./.:.:.:.:.	./.:.:.:.:.	0/0:2,0:2:6:0,6,62	0/0:3,0:3:9:0,9,89	0/0:1,0:1:3:0,3,32	0/0:6,0:6:15:0,15,171	0/0:5,0:5:15:0,15,152	0/0:4,0:4:12:0,12,124	0/0:1,0:1:3:0,3,32	0/0:3,0:3:9:0,9,94	0/0:1,0:1:3:0,3,30	./.:.:.:.:.	0/0:7,0:7:21:0,21,214	0/0:1,0:1:3:0,3,31	0/0:7,0:7:21:0,21,219	0/0:2,0:2:6:0,6,61	1/1:0,7:7:21:216,21,0	0/0:3,0:3:9:0,9,93	0/0:2,0:2:6:0,6,65	0/0:5,0:5:15:0,15,150	0/0:1,0:1:3:0,3,34	0/0:2,0:2:6:0,6,63	0/0:3,0:3:9:0,9,91	0/0:1,0:1:3:0,3,33	0/0:7,0:7:21:0,21,212	0/0:7,0:7:18:0,18,199	0/0:3,0:3:9:0,9,92	0/0:5,0:5:15:0,15,161	0/0:6,0:6:18:0,18,187	0/0:8,0:8:21:0,21,236	0/0:3,0:3:9:0,9,90	./.:.:.:.:.	./.:.:.:.:.	0/0:4,0:4:9:0,9,106	./.:.:.:.:.	0/0:13,0:13:30:0,30,353	0/0:8,0:8:15:0,15,195	0/0:4,0:4:6:0,6,89	0/0:25,0:25:75:0,75,836
chr0	146107653	.	T	C	1971.3	.	AC=16;AF=0.060;AN=266;BaseQRankSum=1.575;DP=1077;Dels=0.00;FS=7.950;HaplotypeScore=0.1639;InbreedingCoeff=0.3363;MLEAC=13;MLEAF=0.049;MQ=59.83;MQ0=0;MQRankSum=1.881;QD=24.95;ReadPosRankSum=0.061	GT:AD:DP:GQ:PL	0/0:42,0:42:99:0,126,1325	0/0:23,0:23:69:0,69,726	0/0:22,0:22:54:0,54,605	0/0:50,0:50:99:0,150,1530	0/0:9,0:9:24:0,24,276	0/0:11,0:11:30:0,30,322	0/0:14,0:14:39:0,39,417	1/1:0,1:1:3:32,3,0	0/1:1,4:5:17:115,0,17	0/0:28,0:28:78:0,78,846	0/0:4,0:4:12:0,12,132	0/0:17,0:17:51:0,51,531	0/0:10,0:10:27:0,27,293	0/0:1,0:1:3:0,3,31	1/1:0,25:25:75:790,75,0	1/1:0,28:28:81:878,81,0	0/0:20,0:20:60:0,60,634	0/0:3,0:3:9:0,9,92	0/0:5,0:5:15:0,15,154	0/0:7,0:7:21:0,21,212	0/0:7,0:7:21:0,21,223	0/0:15,0:15:42:0,42,459	0/0:13,0:13:36:0,36,386	0/0:15,0:15:42:0,42,458	0/0:4,0:4:12:0,12,123	0/0:23,0:23:69:0,69,720	0/0:18,0:18:54:0,54,573	0/0:6,0:6:18:0,18,188	0/0:2,0:2:6:0,6,63	0/0:25,0:25:75:0,75,788	0/0:5,0:5:15:0,15,157	0/0:2,0:2:6:0,6,63	0/0:24,0:24:69:0,69,737	0/1:1,5:6:14:145,0,14	0/0:13,0:13:39:0,39,406	0/0:7,0:7:21:0,21,225	0/0:18,0:18:54:0,54,555	0/0:10,0:10:27:0,27,291	0/0:8,0:8:24:0,24,251	0/0:4,0:4:12:0,12,130	0/0:4,0:4:12:0,12,130	0/0:16,0:16:48:0,48,507	0/0:26,0:26:75:0,75,801	0/0:12,0:12:33:0,33,353	0/0:18,0:18:54:0,54,569	0/0:28,0:28:75:0,75,830	0/0:14,0:14:39:0,39,427	0/0:5,0:5:15:0,15,158	0/0:1,0:1:3:0,3,30	0/0:10,0:10:27:0,27,299	1/1:0,1:1:3:31,3,0	1/1:0,1:1:3:31,3,0	0/0:10,0:10:30:0,30,313	0/0:3,0:3:9:0,9,89	0/0:5,0:5:15:0,15,160	0/0:4,0:4:12:0,12,122	0/0:5,0:5:15:0,15,162	0/0:11,0:11:27:0,27,314	0/0:3,0:3:9:0,9,91	0/0:9,0:9:27:0,27,283	0/0:1,0:1:3:0,3,32	./.:.:.:.:.	0/0:9,0:9:27:0,27,287	0/0:5,0:5:15:0,15,161	0/0:2,0:2:6:0,6,61	1/1:0,4:4:12:122,12,0	0/0:9,0:9:24:0,24,261	0/0:9,0:9:27:0,27,283	0/0:5,0:5:15:0,15,157	0/0:1,0:1:3:0,3,30	0/0:1,0:1:3:0,3,30	0/0:3,0:3:9:0,9,91	./.:.:.:.:.	0/0:9,0:9:27:0,27,273	0/0:1,0:1:3:0,3,31	0/0:3,0:3:9:0,9,90	0/0:5,0:5:15:0,15,154	0/0:2,0:2:6:0,6,67	0/0:2,0:2:6:0,6,60	0/0:3,0:3:6:0,6,73	0/0:6,0:6:15:0,15,172	0/0:2,0:2:6:0,6,65	0/0:6,0:6:18:0,18,188	0/0:4,0:4:9:0,9,105	0/0:6,0:6:18:0,18,184	0/0:1,0:1:3:0,3,32	0/0:4,0:4:12:0,12,128	0/0:5,0:5:15:0,15,160	0/0:4,0:4:12:0,12,131	0/0:6,0:6:18:0,18,201	./.:.:.:.:.	0/0:3,0:3:9:0,9,100	0/0:1,0:1:3:0,3,32	0/0:2,0:2:6:0,6,61	0/0:1,0:1:3:0,3,28	0/0:3,0:3:9:0,9,96	0/0:4,0:4:12:0,12,130	0/0:2,0:2:6:0,6,63	0/0:7,0:7:21:0,21,223	0/0:2,0:2:6:0,6,61	0/0:6,0:6:18:0,18,186	0/0:2,0:2:6:0,6,65	0/0:6,0:6:18:0,18,183	0/0:5,0:5:15:0,15,160	0/0:2,0:2:6:0,6,64	0/0:7,0:7:21:0,21,217	0/0:7,0:7:21:0,21,220	0/0:11,0:11:24:0,24,269	0/1:3,1:4:20:20,0,83	0/0:2,0:2:6:0,6,63	0/0:7,0:7:21:0,21,213	0/1:3,1:4:20:20,0,83	0/0:12,0:12:36:0,36,361	0/0:6,0:6:15:0,15,174	0/0:3,0:3:6:0,6,74	0/0:8,0:8:18:0,18,219	0/0:6,0:6:18:0,18,194	0/0:2,0:2:6:0,6,61	0/0:4,0:4:12:0,12,117	0/0:2,0:2:6:0,6,62	0/0:7,0:7:21:0,21,219	0/0:5,0:5:15:0,15,156	0/0:6,0:6:18:0,18,187	0/0:3,0:3:9:0,9,95	0/0:3,0:3:9:0,9,95	0/0:4,0:4:12:0,12,120	0/0:8,0:8:24:0,24,244	0/0:3,0:3:9:0,9,96	0/0:2,0:2:6:0,6,61	./.:.:.:.:.	0/0:2,0:2:3:0,3,45	0/0:9,0:9:15:0,15,209	0/0:3,0:3:6:0,6,73	0/0:2,0:2:3:0,3,45	0/0:6,1:7:9:0,9,134	0/0:2,0:2:6:0,6,61	0/0:26,0:26:78:0,78,886
chr0	146108644	.	G	A	20100.5	.	AC=187;AF=0.714;AN=262;BaseQRankSum=7.138;DP=1017;Dels=0.00;FS=1.388;HaplotypeScore=0.1532;InbreedingCoeff=0.7608;MLEAC=189;MLEAF=0.721;MQ=59.63;MQ0=0;MQRankSum=-0.408;QD=29.26;ReadPosRankSum=-1.640	GT:AD:DP:GQ:PL	1/1:0,56:56:99:1675,165,0	0/0:19,0:19:57:0,57,569	1/1:0,19:19:48:526,48,0	0/0:39,0:39:99:0,114,1157	1/1:0,13:13:36:380,36,0	1/1:0,22:22:66:665,66,0	1/1:0,25:25:75:782,75,0	1/1:0,8:8:24:260,24,0	1/1:0,6:6:18:190,18,0	0/0:22,0:22:60:0,60,601	0/0:4,0:4:12:0,12,126	1/1:0,17:17:51:520,51,0	1/1:0,13:13:39:401,39,0	1/1:0,1:1:3:32,3,0	1/1:0,11:11:33:347,33,0	1/1:0,19:19:57:592,57,0	1/1:0,22:22:66:686,66,0	./.:.:.:.:.	1/1:1,11:12:30:323,30,0	1/1:0,5:5:15:160,15,0	1/1:0,2:2:6:65,6,0	0/0:19,0:19:57:0,57,546	0/0:21,0:21:63:0,63,629	1/1:0,18:18:51:526,51,0	1/1:0,2:2:6:67,6,0	1/1:0,31:31:90:944,90,0	1/1:0,7:7:21:222,21,0	1/1:0,3:3:9:95,9,0	0/0:2,0:2:6:0,6,63	1/1:0,14:14:36:400,36,0	0/0:11,1:12:5:0,5,302	0/0:6,0:6:18:0,18,178	0/0:22,0:22:66:0,66,636	1/1:0,3:3:9:95,9,0	1/1:0,16:16:45:489,45,0	1/1:0,5:5:15:159,15,0	1/1:0,23:23:63:694,63,0	1/1:0,9:9:27:276,27,0	1/1:0,10:10:30:308,30,0	0/1:1,2:3:22:56,0,22	1/1:0,3:3:9:95,9,0	1/1:0,14:14:36:390,36,0	1/1:0,11:11:33:340,33,0	1/1:0,19:19:57:586,57,0	0/0:24,0:24:63:0,63,675	0/0:18,0:18:54:0,54,515	1/1:0,5:5:15:156,15,0	1/1:0,4:4:12:119,12,0	1/1:0,3:3:9:91,9,0	1/1:0,6:6:18:182,18,0	1/1:0,1:1:3:30,3,0	1/1:0,3:3:9:93,9,0	0/0:6,0:6:15:0,15,162	1/1:0,5:5:15:156,15,0	1/1:0,4:4:12:124,12,0	1/1:0,1:1:3:32,3,0	1/1:0,4:4:12:124,12,0	1/1:0,2:2:6:55,6,0	./.:.:.:.:.	1/1:0,5:5:15:153,15,0	1/1:0,4:4:12:118,12,0	1/1:0,3:3:6:75,6,0	1/1:0,4:4:12:120,12,0	1/1:0,5:5:15:154,15,0	1/1:0,3:3:9:92,9,0	1/1:0,4:4:12:115,12,0	1/1:0,6:6:15:168,15,0	1/1:0,5:5:15:160,15,0	1/1:0,2:2:6:61,6,0	0/0:2,0:2:6:0,6,59	1/1:0,2:2:6:61,6,0	1/1:0,5:5:12:140,12,0	1/1:0,1:1:3:31,3,0	1/1:0,1:1:3:31,3,0	1/1:0,7:7:21:219,21,0	1/1:0,2:2:6:65,6,0	0/0:5,0:5:15:0,15,146	0/0:4,0:4:12:0,12,130	1/1:0,1:1:3:31,3,0	0/0:3,0:3:6:0,6,73	0/0:3,0:3:9:0,9,89	0/0:1,0:1:3:0,3,31	0/0:7,0:7:21:0,21,216	0/0:5,0:5:12:0,12,135	0/0:4,0:4:12:0,12,118	1/1:0,6:6:18:196,18,0	1/1:0,3:3:9:97,9,0	0/1:1,9:10:1:258,0,1	1/1:0,4:4:12:122,12,0	1/1:0,6:6:18:193,18,0	./.:.:.:.:.	1/1:0,5:5:12:136,12,0	1/1:0,8:8:24:249,24,0	1/1:0,2:2:6:61,6,0	1/1:0,4:4:12:128,12,0	0/1:1,5:6:4:133,0,4	1/1:0,7:7:21:216,21,0	1/1:0,1:1:3:31,3,0	1/1:0,3:3:9:93,9,0	1/1:0,3:3:9:95,9,0	1/1:0,10:10:30:319,30,0	1/1:0,2:2:6:60,6,0	1/1:0,2:2:6:61,6,0	0/0:2,0:2:6:0,6,60	0/0:6,0:6:18:0,18,178	0/0:3,0:3:9:0,9,92	1/1:0,4:4:12:126,12,0	1/1:0,4:4:12:123,12,0	1/1:0,4:4:12:125,12,0	1/1:0,4:4:12:122,12,0	0/0:5,0:5:15:0,15,141	1/1:0,4:4:12:127,12,0	1/1:0,9:9:27:276,27,0	1/1:0,2:2:6:61,6,0	1/1:0,2:2:6:65,6,0	1/1:0,3:3:9:96,9,0	1/1:0,2:2:6:53,6,0	1/1:0,3:3:6:74,6,0	1/1:0,4:4:12:124,12,0	0/0:1,0:1:3:0,3,31	1/1:0,6:6:18:172,18,0	1/1:0,7:7:21:219,21,0	0/0:8,0:8:24:0,24,234	0/0:5,0:5:15:0,15,150	0/0:5,0:5:15:0,15,144	0/0:4,0:4:12:0,12,120	0/0:5,0:5:15:0,15,151	0/0:7,0:7:21:0,21,207	1/1:0,2:2:6:62,6,0	0/0:2,0:2:6:0,6,60	./.:.:.:.:.	./.:.:.:.:.	0/0:8,0:8:15:0,15,180	1/1:0,3:3:6:75,6,0	./.:.:.:.:.	1/1:0,2:2:3:45,3,0	0/0:20,0:20:60:0,60,648
chr0	146108676	.	C	T	2399.06	.	AC=19;AF=0.073;AN=262;BaseQRankSum=3.585;DP=1229;Dels=0.00;FS=7.017;HaplotypeScore=0.1352;InbreedingCoeff=0.6000;MLEAC=17;MLEAF=0.065;MQ=59.75;MQ0=0;MQRankSum=0.277;QD=27.26;ReadPosRankSum=-0.466	GT:AD:DP:GQ:PL	0/0:72,0:72:99:0,217,2246	0/0:27,0:27:81:0,81,812	0/0:21,0:21:60:0,60,628	0/0:54,0:54:99:0,162,1633	0/0:18,0:18:51:0,51,533	0/0:30,0:30:90:0,90,893	0/0:31,0:31:84:0,84,897	0/0:8,0:8:24:0,24,241	0/0:4,0:4:12:0,12,128	0/0:28,0:28:84:0,84,852	0/0:2,0:2:6:0,6,59	1/1:0,19:19:57:582,57,0	0/0:22,0:22:66:0,66,673	0/0:3,0:3:9:0,9,89	0/0:21,0:21:57:0,57,617	0/0:20,0:20:60:0,60,605	0/0:18,0:18:54:0,54,546	0/0:4,0:4:12:0,12,119	0/0:16,0:16:36:0,36,411	0/0:9,0:9:24:0,24,253	0/0:6,0:6:18:0,18,188	0/0:20,0:20:57:0,57,588	0/0:19,0:19:57:0,57,592	1/1:0,27:27:78:825,78,0	0/0:4,0:4:12:0,12,122	0/0:24,0:24:66:0,66,700	0/0:14,0:14:42:0,42,434	0/0:1,0:1:3:0,3,31	0/0:4,0:4:12:0,12,126	0/0:25,0:25:66:0,66,715	0/0:10,0:10:27:0,27,270	0/0:4,0:4:12:0,12,124	0/0:29,0:29:87:0,87,887	0/0:3,0:3:9:0,9,91	0/0:17,0:17:42:0,42,469	0/0:6,0:6:18:0,18,189	0/0:26,0:26:66:0,66,722	0/0:11,0:11:33:0,33,333	0/0:18,0:18:54:0,54,533	0/0:4,0:4:12:0,12,124	0/0:3,0:3:9:0,9,96	0/0:19,0:19:57:0,57,584	0/0:19,0:19:54:0,54,562	0/0:21,0:21:63:0,63,629	0/0:25,1:26:53:0,53,732	0/0:17,0:17:51:0,51,515	0/0:14,0:14:36:0,36,394	0/0:3,0:3:9:0,9,87	0/0:1,0:1:3:0,3,30	0/0:10,0:10:24:0,24,272	0/0:1,0:1:3:0,3,31	0/0:3,0:3:6:0,6,75	0/0:6,0:6:15:0,15,167	0/0:5,0:5:15:0,15,153	1/1:0,6:6:18:190,18,0	0/0:2,0:2:6:0,6,63	1/1:0,3:3:9:95,9,0	1/1:0,4:4:12:121,12,0	0/0:1,0:1:3:0,3,32	1/1:0,6:6:18:191,18,0	0/0:5,0:5:12:0,12,121	0/0:5,0:5:9:0,9,122	0/0:7,0:7:21:0,21,207	0/0:7,0:7:21:0,21,218	0/0:5,0:5:15:0,15,153	0/0:8,0:8:21:0,21,223	0/0:5,0:5:15:0,15,152	0/0:6,0:6:18:0,18,181	0/0:3,0:3:9:0,9,89	0/0:1,0:1:3:0,3,33	0/0:5,0:5:12:0,12,137	0/0:5,0:5:12:0,12,141	0/0:1,0:1:3:0,3,29	0/1:1,1:2:23:25,0,23	1/1:0,8:8:24:245,24,0	0/0:1,0:1:3:0,3,31	./.:.:.:.:.	0/0:4,0:4:12:0,12,122	./.:.:.:.:.	0/0:5,0:5:15:0,15,155	0/0:4,0:4:12:0,12,122	0/0:2,0:2:6:0,6,59	0/0:8,0:8:24:0,24,245	0/0:9,0:9:24:0,24,256	0/0:3,0:3:9:0,9,95	0/0:7,0:7:21:0,21,219	0/0:3,0:3:9:0,9,90	0/0:6,0:6:18:0,18,182	0/0:5,0:5:15:0,15,153	0/0:8,0:8:24:0,24,227	./.:.:.:.:.	0/0:3,0:3:9:0,9,92	0/0:8,0:8:24:0,24,241	0/0:3,0:3:9:0,9,91	0/0:4,0:4:12:0,12,118	0/0:5,0:5:15:0,15,149	0/0:6,0:6:18:0,18,180	0/0:4,0:4:12:0,12,122	0/0:1,0:1:3:0,3,31	0/0:3,0:3:9:0,9,92	0/0:9,0:9:27:0,27,275	0/0:2,0:2:6:0,6,61	0/0:2,0:2:6:0,6,59	0/0:3,0:3:9:0,9,92	0/0:7,0:7:21:0,21,214	0/0:3,0:3:9:0,9,92	0/0:2,0:2:6:0,6,65	0/0:3,0:3:9:0,9,92	0/0:5,0:5:15:0,15,151	0/0:6,0:6:18:0,18,176	0/0:4,0:4:12:0,12,118	0/0:5,0:5:15:0,15,158	0/0:8,0:8:24:0,24,241	0/0:5,0:5:15:0,15,153	0/0:3,0:3:9:0,9,92	0/0:6,0:6:15:0,15,163	0/0:3,0:3:9:0,9,85	0/0:3,0:3:6:0,6,74	1/1:0,4:4:12:120,12,0	0/0:5,0:5:15:0,15,153	1/1:0,9:9:27:284,27,0	0/0:4,0:4:12:0,12,122	0/0:13,0:13:36:0,36,379	0/0:4,0:4:12:0,12,126	0/0:3,0:3:9:0,9,97	0/0:3,0:3:9:0,9,91	0/0:5,0:5:15:0,15,153	0/0:4,0:4:12:0,12,122	0/0:3,0:3:9:0,9,90	0/0:2,0:2:6:0,6,60	./.:.:.:.:.	./.:.:.:.:.	0/0:10,0:10:18:0,18,239	0/0:6,0:6:9:0,9,134	./.:.:.:.:.	0/0:4,0:4:6:0,6,69	0/0:26,0:26:78:0,78,824
chr0	146108740	.	A	T	2393.96	.	AC=21;AF=0.080;AN=262;BaseQRankSum=0.591;DP=1305;Dels=0.00;FS=3.490;HaplotypeScore=0.1801;InbreedingCoeff=0.6745;MLEAC=18;MLEAF=0.069;MQ=59.83;MQ0=0;MQRankSum=-1.122;QD=25.47;ReadPosRankSum=0.542	GT:AD:DP:GQ:PL	0/0:74,0:74:99:0,223,2404	0/0:27,0:27:78:0,78,837	0/0:20,0:20:57:0,57,615	0/0:53,0:53:99:0,159,1645	0/0:22,0:22:66:0,66,706	0/0:18,0:18:51:0,51,531	0/0:22,0:22:63:0,63,679	0/0:5,0:5:15:0,15,155	0/0:5,0:5:15:0,15,164	0/0:30,0:30:90:0,90,897	0/0:6,0:6:18:0,18,193	1/1:0,16:16:42:466,42,0	0/0:22,0:22:66:0,66,680	0/0:2,0:2:6:0,6,61	0/0:23,0:23:57:0,57,653	0/0:18,0:18:54:0,54,553	0/0:23,0:23:69:0,69,696	0/0:5,0:5:15:0,15,155	0/0:13,0:13:33:0,33,374	0/0:17,0:17:45:0,45,498	0/0:6,0:6:18:0,18,191	0/0:23,0:23:60:0,60,681	0/0:27,0:27:75:0,75,815	1/1:0,25:25:75:779,75,0	0/0:9,0:9:27:0,27,284	0/0:21,0:21:60:0,60,637	0/0:20,0:20:60:0,60,630	0/0:4,0:4:9:0,9,97	0/0:4,0:4:12:0,12,122	0/0:35,0:35:96:0,96,1039	0/0:5,0:5:15:0,15,158	0/0:6,0:6:18:0,18,191	0/0:28,0:28:84:0,84,857	0/0:3,0:3:9:0,9,89	0/0:19,0:19:51:0,51,571	0/0:8,0:8:24:0,24,251	0/0:21,0:21:57:0,57,624	0/0:10,0:10:30:0,30,317	0/0:15,0:15:45:0,45,467	./.:.:.:.:.	0/0:3,0:3:9:0,9,95	0/0:25,0:25:72:0,72,764	0/0:23,0:23:66:0,66,705	0/0:30,0:30:87:0,87,924	0/0:24,0:24:69:0,69,728	0/0:15,0:15:45:0,45,476	0/0:15,0:15:42:0,42,456	0/0:4,0:4:12:0,12,129	0/0:2,0:2:6:0,6,62	0/0:6,0:6:15:0,15,168	0/0:1,0:1:3:0,3,32	0/0:5,0:5:12:0,12,126	0/0:5,0:5:15:0,15,160	0/0:8,0:8:24:0,24,243	1/1:0,11:11:33:346,33,0	0/0:3,0:3:9:0,9,92	1/1:0,3:3:9:93,9,0	1/1:0,4:4:9:92,9,0	0/0:3,0:3:9:0,9,97	1/1:0,8:8:18:216,18,0	0/0:7,0:8:15:0,15,186	0/0:2,0:2:6:0,6,58	0/0:8,0:8:24:0,24,247	0/0:7,0:7:21:0,21,212	0/0:6,0:6:18:0,18,192	0/0:5,0:6:15:0,15,161	0/0:7,0:7:21:0,21,220	0/0:5,0:5:15:0,15,154	0/0:1,0:1:3:0,3,32	0/0:8,0:8:24:0,24,248	0/0:9,0:9:21:0,21,244	0/0:3,0:3:9:0,9,90	./.:.:.:.:.	0/1:3,3:6:47:47,0,52	1/1:0,5:5:15:160,15,0	0/0:4,0:4:12:0,12,122	./.:.:.:.:.	0/0:4,0:4:12:0,12,118	1/1:0,3:3:9:82,9,0	0/0:5,0:5:15:0,15,162	0/0:5,0:5:15:0,15,154	0/0:4,0:4:12:0,12,129	0/0:5,0:5:15:0,15,160	0/0:8,0:8:24:0,24,249	0/0:3,0:3:9:0,9,95	0/0:9,0:9:27:0,27,291	0/0:7,0:7:21:0,21,220	0/0:5,0:5:15:0,15,158	0/0:6,0:6:18:0,18,187	0/0:10,0:10:30:0,30,312	0/0:2,0:2:6:0,6,62	0/0:7,0:7:21:0,21,214	0/0:8,0:8:24:0,24,244	0/0:4,0:4:12:0,12,125	0/0:4,0:4:12:0,12,128	0/0:2,0:2:6:0,6,56	0/0:4,0:4:12:0,12,118	0/0:8,0:8:24:0,24,252	0/0:3,0:3:9:0,9,93	0/0:2,0:2:6:0,6,61	0/0:7,0:7:21:0,21,217	0/0:3,0:3:9:0,9,93	./.:.:.:.:.	0/0:3,0:3:9:0,9,93	0/0:5,0:5:15:0,15,158	0/0:5,0:5:15:0,15,159	0/0:3,0:3:9:0,9,97	0/0:5,0:5:15:0,15,156	0/0:4,0:4:12:0,12,123	0/0:4,0:4:12:0,12,121	0/0:6,0:6:18:0,18,184	0/0:4,0:4:12:0,12,127	0/0:5,0:5:15:0,15,159	0/0:5,0:5:15:0,15,153	0/0:5,0:5:15:0,15,153	0/0:7,0:7:21:0,21,209	0/0:4,0:4:12:0,12,120	0/0:2,0:2:6:0,6,65	1/1:0,4:4:12:128,12,0	0/0:5,0:5:15:0,15,155	1/1:0,9:9:27:279,27,0	0/0:6,0:6:18:0,18,186	0/0:14,0:14:33:0,33,378	0/0:4,0:4:12:0,12,126	0/0:2,0:2:6:0,6,60	0/0:7,0:7:21:0,21,212	0/0:5,0:5:15:0,15,154	0/0:8,0:8:24:0,24,249	0/0:5,0:5:15:0,15,158	0/0:2,0:2:6:0,6,62	./.:.:.:.:.	./.:.:.:.:.	0/0:10,0:10:18:0,18,238	0/0:2,0:2:3:0,3,45	0/0:2,0:2:3:0,3,45	0/0:2,0:2:3:0,3,45	0/0:29,0:29:87:0,87,983
chr0	146108887	.	T	C	24059.1	.	AC=192;AF=0.711;AN=270;BaseQRankSum=9.404;DP=1180;Dels=0.00;FS=6.281;HaplotypeScore=0.1079;InbreedingCoeff=0.7579;MLEAC=197;MLEAF=0.730;MQ=59.83;MQ0=0;MQRankSum=-0.156;QD=29.63;ReadPosRankSum=-1.885	GT:AD:DP:GQ:PL	1/1:0,62:62:99:2049,187,0	0/0:31,0:31:81:0,81,898	1/1:0,15:15:42:450,42,0	0/0:37,0:37:99:0,111,1096	1/1:0,14:14:36:404,36,0	1/1:0,29:29:81:893,81,0	1/1:0,29:29:84:873,84,0	1/1:0,6:6:18:191,18,0	1/1:0,2:2:6:67,6,0	0/0:27,0:27:78:0,78,812	0/0:2,0:2:6:0,6,63	1/1:0,14:14:39:414,39,0	1/1:0,18:18:54:563,54,0	1/1:0,2:2:6:65,6,0	1/1:0,16:16:42:470,42,0	1/1:0,20:20:51:574,51,0	1/1:0,20:20:60:636,60,0	1/1:0,1:1:3:32,3,0	1/1:0,11:11:33:346,33,0	1/1:0,22:22:66:685,66,0	1/1:0,8:8:24:264,24,0	0/0:29,0:29:78:0,78,831	0/0:21,0:21:60:0,60,615	1/1:0,29:29:78:858,78,0	1/1:0,3:3:9:97,9,0	1/1:0,12:12:36:381,36,0	1/1:0,13:13:39:393,39,0	1/1:0,3:3:9:102,9,0	0/1:3,2:5:55:55,0,82	1/1:0,19:19:54:573,54,0	0/0:8,0:8:24:0,24,250	0/1:4,1:5:18:18,0,112	0/0:37,0:37:99:0,111,1123	1/1:0,3:3:9:95,9,0	1/1:0,18:18:42:497,42,0	1/1:0,5:5:15:163,15,0	1/1:0,14:14:39:420,39,0	1/1:0,8:8:24:241,24,0	1/1:0,20:20:60:632,60,0	0/1:2,1:3:23:23,0,58	1/1:0,6:6:18:199,18,0	1/1:0,14:14:42:432,42,0	1/1:0,9:9:27:297,27,0	1/1:0,17:17:48:522,48,0	0/0:19,0:19:51:0,51,546	0/0:22,0:22:51:0,51,590	1/1:0,10:10:30:314,30,0	1/1:0,11:11:33:365,33,0	./.:.:.:.:.	1/1:0,4:4:9:110,9,0	1/1:0,2:2:3:45,3,0	1/1:0,3:3:9:95,9,0	0/0:3,0:3:9:0,9,92	1/1:0,3:3:9:93,9,0	1/1:0,7:7:18:203,18,0	1/1:0,8:8:24:250,24,0	1/1:0,7:7:21:217,21,0	1/1:0,3:3:9:95,9,0	1/1:0,1:1:3:32,3,0	1/1:0,2:2:6:66,6,0	1/1:0,2:2:6:67,6,0	1/1:0,4:4:12:122,12,0	1/1:0,10:10:27:292,27,0	1/1:0,4:4:12:128,12,0	1/1:0,5:5:15:159,15,0	1/1:0,6:6:15:170,15,0	1/1:0,8:8:18:209,18,0	1/1:0,3:3:9:97,9,0	1/1:0,7:7:21:218,21,0	0/0:3,0:3:9:0,9,89	1/1:0,4:4:12:122,12,0	1/1:0,8:8:24:252,24,0	1/1:0,1:1:3:31,3,0	1/1:0,5:5:12:142,12,0	1/1:0,6:6:18:188,18,0	1/1:0,6:6:18:187,18,0	0/0:3,0:3:6:0,6,74	0/0:1,0:1:3:0,3,29	./.:.:.:.:.	0/0:7,0:7:21:0,21,217	0/0:5,0:5:15:0,15,145	0/0:4,0:4:9:0,9,104	0/0:6,0:6:18:0,18,189	0/0:4,0:4:9:0,9,108	0/0:3,0:3:9:0,9,89	1/1:0,7:7:21:227,21,0	1/1:0,2:2:3:45,3,0	1/1:0,10:10:30:316,30,0	1/1:0,3:3:9:95,9,0	1/1:0,9:9:24:275,24,0	1/1:0,3:3:9:94,9,0	1/1:0,3:3:9:97,9,0	1/1:0,8:8:24:252,24,0	1/1:0,4:4:12:122,12,0	1/1:0,6:6:18:191,18,0	1/1:0,3:3:9:100,9,0	1/1:0,9:9:27:287,27,0	1/1:0,6:6:18:189,18,0	1/1:0,6:6:15:172,15,0	1/1:0,4:4:12:130,12,0	1/1:0,9:9:27:289,27,0	1/1:0,2:2:6:60,6,0	1/1:0,1:1:3:31,3,0	0/0:1,0:1:3:0,3,30	0/0:3,0:3:9:0,9,93	0/0:2,0:2:6:0,6,59	1/1:0,1:1:3:32,3,0	1/1:0,5:5:15:159,15,0	1/1:0,7:7:21:231,21,0	1/1:0,8:8:24:243,24,0	0/0:10,0:10:30:0,30,302	1/1:0,7:7:21:235,21,0	1/1:0,4:4:12:124,12,0	1/1:0,7:7:21:214,21,0	1/1:0,3:3:9:97,9,0	1/1:0,6:6:18:187,18,0	1/1:0,5:5:15:155,15,0	1/1:0,3:3:9:91,9,0	1/1:0,3:3:9:95,9,0	0/0:5,0:5:15:0,15,158	0/1:1,6:7:12:171,0,12	1/1:0,5:5:15:159,15,0	0/0:6,0:6:18:0,18,187	0/0:7,0:7:21:0,21,211	0/0:9,0:9:27:0,27,275	0/0:2,0:2:6:0,6,57	0/0:4,0:4:12:0,12,121	0/0:8,0:8:24:0,24,250	1/1:0,2:2:6:57,6,0	0/0:2,0:2:3:0,3,45	0/0:2,0:2:3:0,3,45	0/0:1,0:1:3:0,3,31	0/0:8,0:8:15:0,15,191	1/1:0,5:5:9:121,9,0	0/0:6,0:6:12:0,12,150	1/1:0,4:4:6:89,6,0	0/0:20,0:20:60:0,60,671
chr0	146108926	.	A	G	22572.5	.	AC=189;AF=0.716;AN=264;BaseQRankSum=5.829;DP=1099;Dels=0.00;FS=2.865;HaplotypeScore=0.2090;InbreedingCoeff=0.7984;MLEAC=195;MLEAF=0.739;MQ=59.78;MQ0=0;MQRankSum=1.039;QD=30.18;ReadPosRankSum=2.148	GT:AD:DP:GQ:PL	1/1:0,58:58:99:1854,174,0	0/0:23,0:23:69:0,69,714	1/1:0,19:19:57:606,57,0	0/0:44,0:44:99:0,132,1326	1/1:0,10:10:27:291,27,0	1/1:0,24:24:72:740,72,0	1/1:0,19:19:57:615,57,0	1/1:0,7:7:21:230,21,0	1/1:0,4:4:12:126,12,0	0/0:26,0:26:78:0,78,798	0/0:3,0:3:9:0,9,95	1/1:0,18:18:54:584,54,0	1/1:0,16:16:48:523,48,0	1/1:0,3:3:9:100,9,0	1/1:0,16:16:42:471,42,0	1/1:0,20:20:54:612,54,0	1/1:0,25:26:72:768,72,0	1/1:0,4:4:12:130,12,0	1/1:0,7:7:18:200,18,0	1/1:0,16:16:48:497,48,0	1/1:0,12:12:36:386,36,0	0/0:25,0:25:69:0,69,730	0/0:17,0:17:51:0,51,530	1/1:0,23:23:60:680,60,0	1/1:0,4:4:12:133,12,0	1/1:0,10:10:30:315,30,0	1/1:0,15:15:45:465,45,0	1/1:0,1:1:3:32,3,0	0/0:3,0:3:9:0,9,89	1/1:0,17:17:51:546,51,0	0/0:6,0:6:18:0,18,193	0/1:1,1:2:28:28,0,28	0/0:32,0:32:90:0,90,934	1/1:0,2:2:6:67,6,0	1/1:0,14:14:39:427,39,0	1/1:0,6:6:18:201,18,0	1/1:0,9:9:27:287,27,0	1/1:0,8:8:24:251,24,0	1/1:0,19:19:57:609,57,0	0/0:2,0:2:6:0,6,66	1/1:0,8:8:24:263,24,0	1/1:0,16:16:48:530,48,0	1/1:0,12:12:36:371,36,0	1/1:0,18:18:48:544,48,0	0/0:18,0:18:48:0,48,512	0/0:20,0:21:54:0,54,591	1/1:0,11:11:27:307,27,0	1/1:0,12:12:36:399,36,0	1/1:0,2:2:6:63,6,0	1/1:0,5:5:15:161,15,0	1/1:0,4:4:9:109,9,0	./.:.:.:.:.	0/0:3,0:3:9:0,9,96	1/1:0,5:5:15:161,15,0	1/1:0,4:4:12:122,12,0	1/1:0,4:4:12:128,12,0	1/1:0,6:6:18:178,18,0	1/1:0,2:2:6:66,6,0	1/1:0,3:3:9:91,9,0	1/1:0,4:4:12:125,12,0	1/1:0,3:3:9:93,9,0	1/1:0,2:2:6:64,6,0	1/1:0,10:10:27:286,27,0	1/1:0,4:4:12:130,12,0	1/1:0,3:3:9:91,9,0	1/1:0,6:6:15:177,15,0	1/1:0,2:2:6:58,6,0	1/1:0,6:6:18:195,18,0	1/1:0,4:4:12:113,12,0	./.:.:.:.:.	1/1:0,3:3:9:100,9,0	1/1:0,5:5:15:159,15,0	1/1:0,2:2:6:63,6,0	./.:.:.:.:.	1/1:0,4:4:12:122,12,0	1/1:0,5:5:15:157,15,0	0/0:2,0:2:6:0,6,53	./.:.:.:.:.	./.:.:.:.:.	0/0:5,0:5:15:0,15,143	0/0:4,0:4:12:0,12,131	0/0:1,0:1:3:0,3,32	0/0:4,0:4:12:0,12,128	0/0:4,0:4:12:0,12,125	0/0:1,0:1:3:0,3,34	1/1:0,3:3:9:95,9,0	1/1:0,2:2:3:45,3,0	1/1:0,11:11:33:345,33,0	1/1:0,4:4:12:122,12,0	1/1:0,5:5:15:162,15,0	1/1:0,1:1:3:32,3,0	1/1:0,3:3:9:95,9,0	1/1:0,7:7:18:196,18,0	1/1:0,2:2:6:67,6,0	1/1:0,5:5:15:158,15,0	1/1:0,3:3:9:94,9,0	1/1:0,9:9:27:286,27,0	1/1:0,2:2:6:62,6,0	1/1:0,8:8:18:217,18,0	1/1:0,4:4:12:122,12,0	1/1:0,8:8:24:260,24,0	1/1:0,1:1:3:32,3,0	1/1:0,3:3:9:99,9,0	0/0:5,0:5:12:0,12,142	0/0:3,0:3:9:0,9,98	0/0:3,0:3:9:0,9,97	1/1:0,4:4:12:127,12,0	1/1:0,8:8:21:226,21,0	1/1:0,5:5:15:158,15,0	1/1:0,6:6:18:190,18,0	0/0:7,0:7:21:0,21,210	1/1:0,5:5:15:160,15,0	1/1:0,7:7:21:220,21,0	1/1:0,7:7:21:216,21,0	1/1:0,2:2:6:69,6,0	1/1:0,6:6:18:193,18,0	1/1:0,2:2:6:63,6,0	1/1:0,3:3:9:96,9,0	1/1:0,1:1:3:34,3,0	0/0:2,0:2:6:0,6,61	1/1:0,5:5:15:160,15,0	1/1:0,6:6:18:193,18,0	0/0:7,0:7:21:0,21,214	0/0:7,0:7:21:0,21,212	0/0:10,0:10:30:0,30,292	0/0:2,0:2:6:0,6,58	0/0:9,0:9:24:0,24,263	0/0:8,0:8:24:0,24,256	1/1:0,2:2:6:63,6,0	0/0:2,0:2:3:0,3,45	0/0:2,0:2:3:0,3,45	0/0:2,0:2:3:0,3,45	0/0:6,0:6:12:0,12,153	1/1:0,9:9:15:210,15,0	0/0:4,0:4:6:0,6,89	1/1:0,5:5:9:106,9,0	0/0:27,0:27:81:0,81,877
chr0	146108956	.	C	T	20215.7	.	AC=184;AF=0.697;AN=264;BaseQRankSum=-4.823;DP=1013;Dels=0.00;FS=1.987;HaplotypeScore=0.0547;InbreedingCoeff=0.7370;MLEAC=188;MLEAF=0.712;MQ=59.77;MQ0=0;MQRankSum=-0.729;QD=28.59;ReadPosRankSum=-0.838	GT:AD:DP:GQ:PL	1/1:0,52:52:99:1638,156,0	0/0:23,0:23:66:0,66,703	1/1:0,18:18:51:540,51,0	0/0:37,0:37:99:0,111,1147	1/1:0,12:12:33:359,33,0	1/1:0,21:21:63:632,63,0	1/1:0,19:19:51:546,51,0	1/1:0,9:9:27:273,27,0	0/1:2,4:6:31:104,0,31	0/0:23,0:23:69:0,69,723	0/0:4,0:4:12:0,12,126	1/1:0,20:20:51:567,51,0	1/1:0,15:15:45:464,45,0	1/1:0,2:2:6:61,6,0	1/1:0,14:14:36:398,36,0	1/1:0,16:16:48:480,48,0	1/1:0,17:17:51:520,51,0	0/1:2,4:6:48:110,0,48	1/1:0,11:11:30:321,30,0	1/1:0,14:14:42:421,42,0	1/1:0,7:7:21:227,21,0	0/0:14,0:14:42:0,42,427	0/0:13,0:13:39:0,39,413	1/1:0,22:22:63:663,63,0	1/1:0,7:7:21:224,21,0	1/1:0,9:9:27:274,27,0	1/1:0,14:14:42:426,42,0	1/1:0,3:3:9:95,9,0	0/0:5,0:5:15:0,15,163	1/1:0,22:22:66:659,66,0	0/0:5,0:5:15:0,15,156	0/0:1,0:1:3:0,3,31	0/0:26,0:26:72:0,72,778	1/1:0,1:1:3:33,3,0	1/1:0,12:12:36:375,36,0	1/1:0,6:6:18:187,18,0	1/1:0,8:8:24:243,24,0	1/1:0,7:7:21:209,21,0	1/1:0,18:18:48:503,48,0	0/1:2,1:3:22:22,0,55	1/1:0,10:10:30:320,30,0	1/1:0,14:14:42:425,42,0	1/1:0,15:15:45:462,45,0	1/1:0,18:18:51:530,51,0	0/0:15,0:15:42:0,42,441	0/0:19,0:19:51:0,51,560	1/1:0,6:6:18:187,18,0	1/1:0,8:8:24:250,24,0	1/1:0,3:3:9:92,9,0	1/1:0,5:5:15:149,15,0	1/1:0,2:2:6:60,6,0	./.:.:.:.:.	0/0:5,0:5:15:0,15,159	1/1:0,5:5:15:153,15,0	1/1:0,7:7:21:219,21,0	1/1:0,3:3:9:94,9,0	1/1:0,1:1:3:32,3,0	1/1:0,1:1:3:33,3,0	1/1:0,2:2:6:60,6,0	1/1:0,8:8:24:254,24,0	1/1:0,4:4:12:125,12,0	1/1:0,3:3:9:94,9,0	1/1:0,13:13:30:332,30,0	1/1:0,5:5:15:150,15,0	1/1:0,3:3:9:92,9,0	1/1:0,6:6:15:168,15,0	1/1:0,2:2:6:64,6,0	1/1:0,7:7:21:222,21,0	1/1:0,3:3:9:95,9,0	0/0:2,0:2:6:0,6,67	./.:.:.:.:.	1/1:0,3:3:9:93,9,0	1/1:0,2:2:6:61,6,0	1/1:0,1:1:3:32,3,0	1/1:0,2:2:6:60,6,0	1/1:0,3:3:9:96,9,0	0/0:2,0:2:6:0,6,63	0/0:1,0:1:3:0,3,31	1/1:0,2:2:6:63,6,0	0/0:4,0:4:12:0,12,124	0/0:4,0:4:12:0,12,113	0/0:1,0:1:3:0,3,32	0/0:3,0:3:9:0,9,98	0/0:6,0:6:18:0,18,191	0/0:2,0:2:6:0,6,62	1/1:0,2:2:6:61,6,0	./.:.:.:.:.	0/1:2,13:15:20:346,0,20	1/1:0,4:4:12:121,12,0	1/1:0,3:3:9:97,9,0	1/1:0,1:1:3:32,3,0	1/1:0,4:4:12:118,12,0	1/1:0,6:6:12:149,12,0	1/1:0,2:2:6:63,6,0	1/1:0,4:4:12:120,12,0	1/1:0,3:3:9:92,9,0	1/1:0,8:8:24:248,24,0	1/1:0,2:2:6:61,6,0	1/1:0,7:7:15:174,15,0	1/1:0,3:3:9:90,9,0	1/1:0,7:7:21:215,21,0	./.:.:.:.:.	1/1:0,2:2:6:59,6,0	0/0:7,0:7:18:0,18,208	0/0:4,0:4:12:0,12,125	0/0:2,0:2:6:0,6,62	1/1:0,4:4:12:130,12,0	1/1:0,6:6:12:135,12,0	1/1:0,4:4:12:124,12,0	1/1:0,7:7:21:216,21,0	0/0:6,0:6:18:0,18,184	1/1:0,4:4:12:125,12,0	1/1:0,7:7:21:210,21,0	1/1:0,3:3:9:94,9,0	1/1:0,3:3:9:95,9,0	1/1:0,5:5:15:152,15,0	1/1:0,3:3:9:97,9,0	1/1:0,3:3:9:90,9,0	1/1:0,1:1:3:32,3,0	0/0:2,0:2:6:0,6,64	1/1:0,7:7:18:195,18,0	1/1:0,4:4:12:120,12,0	0/0:8,0:8:21:0,21,235	0/0:4,0:4:12:0,12,126	0/0:8,0:8:24:0,24,245	0/0:2,0:2:6:0,6,62	0/0:6,0:6:18:0,18,192	0/0:7,0:7:21:0,21,221	1/1:0,2:2:6:65,6,0	./.:.:.:.:.	0/0:2,0:2:3:0,3,45	0/0:2,0:2:3:0,3,45	0/0:4,0:4:9:0,9,107	1/1:0,9:9:12:179,12,0	0/0:4,0:4:6:0,6,89	1/1:0,4:4:6:76,6,0	0/0:23,0:23:69:0,69,777
chr0	146110030	.	T	C	1280.1	.	AC=16;AF=0.062;AN=260;BaseQRankSum=-2.956;DP=888;Dels=0.00;FS=0.582;HaplotypeScore=0.0731;InbreedingCoeff=0.3972;MLEAC=13;MLEAF=0.050;MQ=59.72;MQ0=0;MQRankSum=-0.532;QD=23.27;ReadPosRankSum=-0.288	GT:AD:DP:GQ:PL	0/0:64,0:64:99:0,192,2036	1/1:0,17:17:51:533,51,0	0/0:13,0:13:39:0,39,401	0/0:48,0:48:99:0,144,1508	0/0:12,0:12:36:0,36,370	0/0:6,0:6:18:0,18,182	0/0:11,0:11:33:0,33,340	0/0:3,0:3:9:0,9,101	0/0:1,0:1:3:0,3,35	0/0:15,0:15:45:0,45,459	./.:.:.:.:.	0/0:15,0:15:45:0,45,467	0/0:13,0:13:36:0,36,386	0/0:3,0:3:9:0,9,95	0/0:17,0:17:48:0,48,524	0/0:12,0:12:33:0,33,361	0/0:19,0:19:57:0,57,579	0/0:2,0:2:6:0,6,65	0/0:5,0:5:12:0,12,135	0/0:4,0:4:12:0,12,123	0/0:2,0:2:6:0,6,61	1/1:0,14:14:36:392,36,0	0/0:9,0:9:27:0,27,276	0/0:21,0:21:63:0,63,642	0/0:1,0:1:3:0,3,35	0/0:12,0:12:30:0,30,328	0/0:19,0:19:54:0,54,584	0/0:4,0:4:12:0,12,122	0/0:1,0:1:3:0,3,32	0/0:13,0:13:33:0,33,375	0/0:3,0:3:9:0,9,92	0/0:4,0:4:12:0,12,127	0/0:15,0:15:39:0,39,426	0/0:1,0:1:3:0,3,32	0/0:13,0:13:39:0,39,403	0/0:4,0:4:12:0,12,130	0/0:20,0:20:54:0,54,592	0/0:9,0:9:27:0,27,279	0/0:6,0:6:18:0,18,189	0/0:2,0:2:6:0,6,65	0/0:1,0:1:3:0,3,32	0/0:17,0:17:48:0,48,514	0/0:18,0:18:54:0,54,554	0/0:21,0:21:60:0,60,640	0/0:12,0:12:30:0,30,334	0/0:14,0:14:39:0,39,412	0/0:7,0:7:21:0,21,224	0/0:3,0:3:9:0,9,96	./.:.:.:.:.	0/0:5,0:5:15:0,15,160	0/0:2,0:2:6:0,6,61	0/0:6,0:6:15:0,15,169	0/0:4,0:4:12:0,12,122	0/0:3,0:3:9:0,9,97	0/0:2,0:2:6:0,6,61	0/0:2,0:2:6:0,6,60	0/0:5,0:5:15:0,15,157	0/0:6,0:6:18:0,18,176	./.:.:.:.:.	0/0:7,0:7:21:0,21,220	0/0:2,0:2:6:0,6,65	0/0:9,0:9:27:0,27,273	0/0:11,0:11:33:0,33,336	0/0:5,0:5:15:0,15,154	0/0:5,0:5:15:0,15,158	0/0:6,0:6:18:0,18,189	0/0:1,0:1:3:0,3,32	0/0:7,0:7:21:0,21,223	0/0:4,0:4:12:0,12,122	0/0:3,0:3:9:0,9,92	0/0:1,0:1:3:0,3,31	0/0:2,0:2:6:0,6,64	0/0:1,0:1:3:0,3,34	0/0:5,0:5:15:0,15,144	0/0:1,0:1:3:0,3,32	0/0:1,0:1:3:0,3,30	0/0:2,0:2:6:0,6,59	0/1:1,3:4:21:79,0,21	0/0:1,0:1:3:0,3,32	0/0:1,0:1:3:0,3,32	1/1:0,1:1:3:30,3,0	0/0:1,0:1:3:0,3,30	0/0:4,0:4:12:0,12,128	0/0:4,0:4:9:0,9,95	0/0:3,0:3:9:0,9,95	0/0:2,0:2:6:0,6,61	0/0:5,0:5:15:0,15,155	0/0:4,0:4:12:0,12,118	0/0:4,0:4:12:0,12,128	0/0:3,0:3:6:0,6,59	0/0:2,0:2:6:0,6,61	0/0:3,0:3:9:0,9,93	0/0:9,0:9:24:0,24,262	0/0:4,0:4:12:0,12,120	0/0:2,0:2:6:0,6,61	0/0:3,0:3:9:0,9,81	0/0:5,0:5:15:0,15,158	0/0:4,0:4:12:0,12,127	0/0:3,0:3:9:0,9,95	0/0:3,0:3:9:0,9,96	0/1:3,1:4:20:20,0,83	0/0:7,1:8:21:0,21,207	0/0:5,0:5:15:0,15,153	0/0:1,0:1:3:0,3,31	1/1:0,4:4:12:122,12,0	0/0:5,0:5:15:0,15,150	0/0:3,0:3:9:0,9,91	0/0:4,0:4:12:0,12,122	0/0:3,0:3:9:0,9,96	0/0:3,0:3:9:0,9,89	0/0:12,0:12:30:0,30,341	0/0:3,0:3:9:0,9,97	0/0:4,0:4:12:0,12,122	0/0:6,0:6:18:0,18,178	0/0:4,0:4:12:0,12,126	0/0:3,0:3:9:0,9,100	0/0:7,0:7:21:0,21,220	0/0:6,0:6:12:0,12,142	0/0:3,0:3:6:0,6,74	1/1:0,2:2:3:45,3,0	0/0:4,0:4:12:0,12,126	0/0:1,0:1:3:0,3,30	1/1:0,5:5:15:160,15,0	1/1:0,4:4:12:120,12,0	0/0:6,0:6:18:0,18,184	0/0:5,0:5:15:0,15,158	0/0:5,0:5:15:0,15,156	0/0:5,0:5:15:0,15,156	0/0:2,0:2:6:0,6,62	./.:.:.:.:.	./.:.:.:.:.	0/0:7,0:7:15:0,15,184	./.:.:.:.:.	0/0:8,0:8:12:0,12,178	./.:.:.:.:.	0/0:3,0:3:6:0,6,75	0/0:14,0:14:42:0,42,462
chr0	146110054	.	C	T	3803.99	.	AC=52;AF=0.205;AN=254;BaseQRankSum=2.471;DP=762;Dels=0.00;FS=1.558;HaplotypeScore=0.0967;InbreedingCoeff=0.7047;MLEAC=51;MLEAF=0.201;MQ=59.71;MQ0=0;MQRankSum=0.362;QD=25.70;ReadPosRankSum=2.450	GT:AD:DP:GQ:PL	0/0:46,0:46:99:0,138,1380	0/0:16,0:16:48:0,48,495	0/0:9,0:9:27:0,27,262	0/0:42,0:42:99:0,114,1176	1/1:0,9:9:27:275,27,0	0/0:4,0:4:12:0,12,115	0/0:9,0:9:27:0,27,258	0/0:4,0:4:12:0,12,118	0/0:2,0:2:6:0,6,63	0/0:14,0:14:42:0,42,419	0/0:2,0:2:6:0,6,61	0/0:14,0:14:42:0,42,428	0/0:7,0:7:21:0,21,207	0/0:2,0:2:6:0,6,63	0/0:15,0:15:42:0,42,443	0/0:8,0:8:24:0,24,228	1/1:0,11:11:33:337,33,0	0/0:2,0:2:6:0,6,62	0/0:3,0:3:6:0,6,73	0/0:4,0:4:12:0,12,119	0/0:2,0:2:6:0,6,68	0/0:9,0:9:24:0,24,249	0/0:9,0:9:27:0,27,264	0/0:16,0:16:48:0,48,474	0/0:1,0:1:3:0,3,32	0/1:5,6:11:99:154,0,116	0/0:16,0:16:48:0,48,478	1/1:0,5:5:15:160,15,0	0/0:2,0:2:6:0,6,63	0/0:7,0:7:18:0,18,189	0/0:1,0:1:3:0,3,30	0/0:3,0:3:9:0,9,87	0/0:9,0:9:27:0,27,262	0/0:4,0:4:12:0,12,133	0/0:14,0:14:42:0,42,424	1/1:0,5:5:15:159,15,0	0/0:15,0:15:42:0,42,435	1/1:0,6:6:18:183,18,0	1/1:0,8:8:24:239,24,0	0/1:1,1:2:27:27,0,27	0/0:2,0:2:6:0,6,64	1/1:0,15:15:42:444,42,0	0/0:18,0:18:54:0,54,544	0/0:17,0:17:51:0,51,499	0/0:13,0:13:33:0,33,353	0/0:13,0:13:39:0,39,390	0/0:6,0:6:18:0,18,186	0/0:2,0:2:6:0,6,66	./.:.:.:.:.	0/0:2,0:2:6:0,6,57	0/0:2,0:2:6:0,6,62	0/0:6,0:6:18:0,18,183	0/0:5,0:5:15:0,15,156	0/0:4,0:4:12:0,12,119	0/0:2,0:2:6:0,6,59	0/0:3,0:3:9:0,9,95	0/0:3,0:3:9:0,9,96	0/0:3,0:3:9:0,9,89	./.:.:.:.:.	0/0:6,0:6:18:0,18,179	0/0:2,0:2:6:0,6,63	0/0:8,0:8:24:0,24,237	1/1:0,7:7:21:211,21,0	1/1:0,5:5:15:150,15,0	1/1:0,3:3:9:91,9,0	0/0:6,0:6:18:0,18,174	0/0:1,0:1:3:0,3,33	1/1:0,5:5:15:153,15,0	1/1:0,3:3:9:92,9,0	0/0:3,0:3:9:0,9,90	0/0:1,0:1:3:0,3,34	./.:.:.:.:.	./.:.:.:.:.	0/0:5,0:5:15:0,15,151	0/0:3,0:3:9:0,9,91	./.:.:.:.:.	0/0:2,0:2:6:0,6,63	0/0:3,0:3:9:0,9,92	0/0:1,0:1:3:0,3,30	0/0:1,0:1:3:0,3,30	0/0:1,0:1:3:0,3,31	0/0:3,0:3:9:0,9,88	0/0:3,0:3:9:0,9,96	0/0:4,0:4:12:0,12,122	0/0:3,0:3:9:0,9,98	0/0:3,0:3:9:0,9,94	0/0:4,0:4:12:0,12,115	1/1:0,4:4:12:122,12,0	0/0:2,0:2:6:0,6,62	1/1:0,5:5:15:144,15,0	0/0:2,0:2:6:0,6,59	1/1:0,4:4:12:124,12,0	0/0:5,0:5:15:0,15,151	1/1:0,2:2:6:58,6,0	0/0:1,0:1:3:0,3,30	0/0:2,0:2:6:0,6,61	1/1:0,7:7:21:221,21,0	0/0:3,0:3:9:0,9,89	1/1:0,4:4:12:118,12,0	0/0:4,0:4:12:0,12,115	1/1:0,4:4:12:125,12,0	1/1:0,6:6:18:183,18,0	0/0:3,0:3:9:0,9,87	0/0:2,0:2:6:0,6,60	0/0:3,0:3:9:0,9,89	0/0:6,0:6:18:0,18,182	0/0:3,0:3:9:0,9,97	0/0:4,0:4:12:0,12,121	1/1:0,4:4:12:124,12,0	0/0:2,0:2:6:0,6,55	0/0:12,0:12:27:0,27,297	1/1:0,4:4:12:125,12,0	1/1:0,4:4:12:124,12,0	0/0:6,0:6:18:0,18,175	1/1:0,3:3:9:95,9,0	1/1:0,2:2:6:64,6,0	0/0:5,0:5:15:0,15,149	0/0:5,0:5:12:0,12,134	./.:.:.:.:.	0/0:2,0:2:3:0,3,45	0/0:3,0:3:9:0,9,98	0/0:1,0:1:3:0,3,27	0/0:4,0:4:12:0,12,121	0/0:4,0:4:12:0,12,127	0/0:6,0:6:18:0,18,172	0/0:4,0:4:12:0,12,124	0/0:4,0:4:12:0,12,129	0/0:5,0:5:15:0,15,150	0/0:3,0:3:9:0,9,92	./.:.:.:.:.	./.:.:.:.:.	0/0:9,0:9:18:0,18,225	./.:.:.:.:.	0/0:8,0:8:12:0,12,178	./.:.:.:.:.	0/0:5,0:5:12:0,12,119	0/0:11,0:11:33:0,33,360
chr0	146110151	.	T	G	358.34	.	AC=14;AF=0.057;AN=246;BaseQRankSum=0.916;DP=694;Dels=0.00;FS=2.012;HaplotypeScore=0.2413;InbreedingCoeff=0.3235;MLEAC=10;MLEAF=0.041;MQ=59.77;MQ0=0;MQRankSum=0.041;QD=17.06;ReadPosRankSum=0.509	GT:AD:DP:GQ:PL	0/0:24,0:24:72:0,72,766	0/0:19,0:19:57:0,57,581	0/0:9,0:9:27:0,27,276	0/0:25,0:25:75:0,75,787	0/0:13,0:13:39:0,39,400	0/0:6,0:6:15:0,15,159	0/0:12,0:12:36:0,36,375	0/0:1,0:1:3:0,3,28	0/0:1,0:1:3:0,3,32	0/0:12,0:12:36:0,36,377	0/0:3,0:3:9:0,9,94	0/0:13,0:13:36:0,36,381	0/0:14,0:14:42:0,42,430	0/0:2,0:2:6:0,6,63	0/0:14,0:14:42:0,42,437	0/0:5,0:5:15:0,15,162	0/0:5,0:5:15:0,15,155	0/0:3,0:3:9:0,9,90	./.:.:.:.:.	0/0:1,0:1:3:0,3,32	0/0:3,0:3:9:0,9,96	0/0:5,0:5:15:0,15,150	0/0:7,0:7:15:0,15,181	0/0:27,0:27:78:0,78,830	0/0:3,0:3:9:0,9,95	0/0:14,0:14:36:0,36,395	0/0:10,0:10:30:0,30,305	0/0:4,0:4:12:0,12,125	1/1:0,2:2:6:60,6,0	./.:.:.:.:.	1/1:0,3:3:9:103,9,0	0/1:2,2:4:55:55,0,55	1/1:0,5:5:12:130,12,0	0/0:2,0:2:6:0,6,59	0/0:8,0:8:24:0,24,252	1/1:0,1:1:3:32,3,0	0/0:20,0:20:60:0,60,612	0/0:1,0:1:3:0,3,31	0/0:5,0:5:15:0,15,154	0/1:1,1:2:26:30,0,26	0/0:2,0:2:6:0,6,68	0/0:6,0:6:15:0,15,167	0/0:20,0:20:60:0,60,629	0/0:17,0:17:48:0,48,509	0/0:10,0:10:30:0,30,306	0/0:2,0:2:6:0,6,61	0/0:8,0:8:18:0,18,216	0/0:4,0:4:12:0,12,134	./.:.:.:.:.	0/0:5,0:5:12:0,12,135	0/0:1,0:1:3:0,3,33	0/0:1,0:1:3:0,3,32	0/0:3,0:3:9:0,9,92	0/0:4,0:4:12:0,12,124	./.:.:.:.:.	0/0:2,0:2:6:0,6,63	0/0:4,0:4:12:0,12,123	0/0:4,0:4:12:0,12,127	0/0:1,0:1:3:0,3,32	0/0:3,0:3:9:0,9,96	0/0:4,0:4:12:0,12,128	./.:.:.:.:.	0/0:9,0:9:27:0,27,269	0/0:4,0:4:12:0,12,125	0/0:7,0:7:21:0,21,230	0/0:4,0:4:12:0,12,130	0/0:8,0:8:24:0,24,252	0/0:12,0:12:36:0,36,376	./.:.:.:.:.	0/0:1,0:1:3:0,3,31	0/0:6,0:6:15:0,15,172	0/0:2,0:2:3:0,3,33	0/0:3,0:3:9:0,9,95	0/0:6,0:6:18:0,18,186	0/0:4,0:4:12:0,12,118	0/0:3,0:3:9:0,9,95	0/0:5,0:5:15:0,15,162	0/0:1,0:1:3:0,3,31	./.:.:.:.:.	0/0:5,0:5:15:0,15,155	0/0:3,0:3:6:0,6,78	1/1:0,2:2:6:61,6,0	1/1:0,2:2:6:63,6,0	0/0:2,0:2:6:0,6,65	0/0:2,0:2:6:0,6,62	0/0:5,0:5:15:0,15,156	0/0:7,0:7:21:0,21,227	0/0:2,0:2:6:0,6,64	0/0:8,0:8:24:0,24,256	0/0:5,0:5:15:0,15,157	0/0:1,0:1:3:0,3,28	0/0:4,0:4:12:0,12,126	0/0:1,0:1:3:0,3,32	0/0:4,0:4:12:0,12,128	0/0:2,0:2:6:0,6,62	0/0:2,0:2:6:0,6,65	./.:.:.:.:.	0/0:1,0:1:3:0,3,33	0/0:3,0:3:9:0,9,97	0/0:4,0:4:12:0,12,130	0/0:7,0:7:21:0,21,221	0/0:3,0:3:9:0,9,95	./.:.:.:.:.	./.:.:.:.:.	0/0:1,0:1:3:0,3,31	0/0:7,0:7:15:0,15,180	0/0:4,0:4:12:0,12,122	0/0:6,0:6:18:0,18,184	0/0:1,0:1:3:0,3,31	./.:.:.:.:.	0/0:4,0:4:12:0,12,124	0/0:1,0:1:3:0,3,31	0/0:7,0:7:21:0,21,221	0/0:7,0:7:21:0,21,219	0/0:3,0:3:9:0,9,87	0/0:6,0:6:18:0,18,168	0/0:3,0:3:9:0,9,97	0/0:4,0:4:9:0,9,106	0/0:2,0:2:6:0,6,60	0/0:4,0:4:12:0,12,126	0/0:5,0:5:15:0,15,157	0/0:2,0:2:6:0,6,61	0/0:4,0:4:12:0,12,126	0/0:3,0:3:9:0,9,94	0/0:4,0:4:12:0,12,124	0/0:4,0:4:12:0,12,121	0/0:4,0:4:12:0,12,122	0/0:6,0:6:18:0,18,185	0/0:2,0:2:6:0,6,61	0/0:2,0:2:3:0,3,45	./.:.:.:.:.	0/0:7,0:7:15:0,15,182	./.:.:.:.:.	0/0:4,0:4:6:0,6,89	./.:.:.:.:.	0/0:6,0:6:12:0,12,152	0/0:22,0:22:66:0,66,755
chr0	146110153	.	C	T	694.95	.	AC=16;AF=0.065;AN=246;DP=663;Dels=0.00;FS=7.814;HaplotypeScore=0.2176;InbreedingCoeff=0.4098;MLEAC=11;MLEAF=0.045;MQ=59.76;MQ0=0;QD=24.82	GT:AD:DP:GQ:PL	0/0:23,0:23:69:0,69,740	0/0:19,0:19:57:0,57,617	0/0:7,0:7:21:0,21,228	0/0:23,0:23:69:0,69,753	0/0:13,0:13:39:0,39,406	0/0:6,0:6:15:0,15,172	0/0:12,0:12:36:0,36,386	1/1:0,1:1:3:34,3,0	1/1:0,1:1:3:32,3,0	0/0:11,0:11:33:0,33,356	0/0:3,0:3:9:0,9,96	0/0:11,0:11:30:0,30,333	0/0:14,0:14:42:0,42,456	0/0:2,0:2:6:0,6,65	1/1:0,13:13:39:405,39,0	1/1:0,5:5:15:159,15,0	0/0:5,0:5:15:0,15,153	0/0:3,0:3:9:0,9,95	./.:.:.:.:.	0/0:1,0:1:3:0,3,32	0/0:3,0:3:9:0,9,97	0/0:5,0:5:15:0,15,150	0/0:6,0:6:12:0,12,148	0/0:25,0:25:72:0,72,788	0/0:3,0:3:9:0,9,95	0/0:14,0:14:39:0,39,438	0/0:10,0:10:27:0,27,289	0/0:3,0:3:9:0,9,100	0/0:3,0:3:9:0,9,91	./.:.:.:.:.	0/0:3,0:3:9:0,9,99	0/0:4,0:4:12:0,12,135	0/0:7,0:7:18:0,18,202	1/1:0,2:2:6:61,6,0	0/0:8,0:8:24:0,24,266	0/0:1,0:1:3:0,3,33	0/0:19,0:19:57:0,57,599	0/0:1,0:1:3:0,3,32	0/0:5,0:5:15:0,15,160	0/0:2,0:2:6:0,6,66	0/0:2,0:2:6:0,6,69	0/0:6,0:6:15:0,15,165	0/0:20,0:20:60:0,60,646	0/0:13,0:13:36:0,36,402	0/0:9,0:9:27:0,27,289	0/0:2,0:2:6:0,6,63	0/0:8,0:8:18:0,18,216	0/0:4,0:4:12:0,12,137	./.:.:.:.:.	0/0:4,0:4:9:0,9,108	1/1:0,1:1:3:34,3,0	1/1:0,1:1:3:33,3,0	0/0:3,0:3:9:0,9,94	0/0:4,0:4:12:0,12,128	./.:.:.:.:.	0/0:2,0:2:6:0,6,64	0/0:3,0:3:9:0,9,97	0/0:4,0:4:12:0,12,128	0/0:1,0:1:3:0,3,32	0/0:3,0:3:9:0,9,99	0/0:4,0:4:12:0,12,130	./.:.:.:.:.	0/0:7,0:7:21:0,21,224	0/0:4,0:4:12:0,12,128	0/0:7,0:7:21:0,21,234	1/1:0,4:4:12:130,12,0	0/0:7,0:7:21:0,21,227	0/0:11,0:11:33:0,33,350	./.:.:.:.:.	0/0:1,0:1:3:0,3,30	0/0:7,0:7:18:0,18,203	0/0:2,0:2:6:0,6,65	0/0:3,0:3:9:0,9,96	0/0:5,0:5:15:0,15,161	0/0:3,0:3:9:0,9,94	0/0:3,0:3:9:0,9,95	0/0:5,0:5:15:0,15,167	0/0:1,0:1:3:0,3,31	./.:.:.:.:.	0/0:4,0:4:12:0,12,128	0/0:3,0:3:6:0,6,78	0/0:1,0:1:3:0,3,32	0/0:2,0:2:6:0,6,63	0/0:2,0:2:6:0,6,67	0/0:1,0:1:3:0,3,32	0/0:5,0:5:15:0,15,160	0/0:7,0:7:21:0,21,228	0/0:2,0:2:6:0,6,67	0/0:8,0:8:24:0,24,257	0/0:5,0:5:15:0,15,161	./.:.:.:.:.	0/0:4,0:4:12:0,12,130	0/0:1,0:1:3:0,3,32	0/0:4,0:4:12:0,12,132	0/0:1,0:1:3:0,3,33	0/0:2,0:2:6:0,6,67	./.:.:.:.:.	0/0:1,0:1:3:0,3,26	0/0:3,0:3:9:0,9,97	0/0:4,0:4:12:0,12,134	0/0:7,0:7:21:0,21,231	0/0:3,0:3:9:0,9,97	./.:.:.:.:.	./.:.:.:.:.	0/0:1,0:1:3:0,3,32	0/0:7,0:7:15:0,15,184	0/0:4,0:4:12:0,12,126	0/0:6,0:6:18:0,18,181	0/0:1,0:1:3:0,3,32	0/0:1,0:1:3:0,3,31	0/0:3,0:3:9:0,9,95	0/0:1,0:1:3:0,3,32	0/0:7,0:7:21:0,21,221	0/0:7,0:7:21:0,21,226	0/0:3,0:3:9:0,9,97	0/0:6,0:6:18:0,18,189	0/0:2,0:2:6:0,6,66	0/0:4,0:4:9:0,9,109	0/0:2,0:2:6:0,6,61	0/0:3,0:3:9:0,9,98	0/0:5,0:5:15:0,15,161	0/0:2,0:2:6:0,6,61	0/0:4,0:4:12:0,12,128	0/0:3,0:3:9:0,9,97	0/0:3,0:3:9:0,9,99	0/0:4,0:4:12:0,12,126	0/0:4,0:4:12:0,12,126	0/0:5,0:5:15:0,15,161	0/0:2,0:2:6:0,6,62	0/0:2,0:2:3:0,3,45	./.:.:.:.:.	0/0:7,0:7:15:0,15,186	./.:.:.:.:.	0/0:4,0:4:6:0,6,89	./.:.:.:.:.	0/0:6,0:6:12:0,12,153	0/0:22,0:22:66:0,66,749
chr0	146110211	.	C	T	14312.8	.	AC=181;AF=0.718;AN=252;BaseQRankSum=-0.995;DP=707;Dels=0.00;FS=0.000;HaplotypeScore=0.1670;InbreedingCoeff=0.7049;MLEAC=185;MLEAF=0.734;MQ=59.73;MQ0=1;MQRankSum=0.027;QD=28.51;ReadPosRankSum=0.293	GT:AD:DP:GQ:PL	1/1:0,20:20:60:631,60,0	0/0:19,0:19:57:0,57,580	1/1:0,10:10:30:303,30,0	0/0:32,0:32:96:0,96,990	1/1:0,7:7:18:204,18,0	1/1:0,7:7:18:200,18,0	1/1:0,8:8:21:223,21,0	1/1:0,3:3:9:92,9,0	1/1:0,2:2:6:63,6,0	0/0:16,0:16:42:0,42,450	0/0:3,0:3:9:0,9,96	1/1:0,13:13:39:400,39,0	1/1:0,9:9:27:281,27,0	./.:.:.:.:.	1/1:0,11:11:33:349,33,0	1/1:0,14:14:42:422,42,0	1/1:0,9:9:24:259,24,0	0/1:2,1:3:22:22,0,55	1/1:0,6:6:15:163,15,0	1/1:0,6:6:18:180,18,0	1/1:0,6:6:18:192,18,0	0/0:12,0:12:30:0,30,328	0/0:9,0:9:24:0,24,253	1/1:0,13:13:36:379,36,0	1/1:0,5:5:15:158,15,0	1/1:0,17:17:45:498,45,0	1/1:0,8:8:24:240,24,0	1/1:0,6:6:18:180,18,0	0/0:4,0:4:12:0,12,118	1/1:0,9:9:27:268,27,0	0/0:4,0:4:12:0,12,130	0/0:6,0:6:18:0,18,183	0/0:5,0:5:12:0,12,138	1/1:0,2:2:6:59,6,0	1/1:0,9:9:27:270,27,0	1/1:0,4:4:12:126,12,0	1/1:0,21:21:63:635,63,0	1/1:0,6:6:18:187,18,0	1/1:0,8:8:24:249,24,0	1/1:0,1:1:3:32,3,0	1/1:0,3:3:9:95,9,0	1/1:0,6:6:15:158,15,0	1/1:0,19:19:51:553,51,0	1/1:0,15:15:42:453,42,0	0/0:8,0:8:24:0,24,249	0/0:4,0:4:12:0,12,124	1/1:0,9:9:21:245,21,0	1/1:0,10:10:30:301,30,0	1/1:0,1:1:3:32,3,0	1/1:0,2:2:6:62,6,0	1/1:0,1:1:3:32,3,0	1/1:0,3:3:9:92,9,0	0/0:4,0:4:12:0,12,121	1/1:0,5:5:15:159,15,0	1/1:0,2:2:6:63,6,0	./.:.:.:.:.	1/1:0,7:7:21:221,21,0	1/1:0,1:1:3:30,3,0	./.:.:.:.:.	1/1:0,1:1:3:31,3,0	1/1:0,1:1:3:30,3,0	1/1:0,2:2:6:59,6,0	1/1:0,9:9:27:279,27,0	1/1:0,2:2:6:65,6,0	1/1:0,7:7:21:213,21,0	1/1:0,4:4:12:118,12,0	1/1:0,3:3:9:95,9,0	1/1:0,7:7:21:214,21,0	1/1:0,1:1:3:30,3,0	0/0:4,0:4:12:0,12,120	1/1:0,4:4:12:118,12,0	1/1:0,3:3:9:88,9,0	1/1:0,2:2:6:67,6,0	1/1:0,4:4:12:118,12,0	1/1:0,3:3:9:92,9,0	1/1:0,2:2:6:62,6,0	0/0:3,0:3:9:0,9,95	0/0:2,0:2:6:0,6,65	./.:.:.:.:.	0/0:2,0:2:6:0,6,63	0/0:3,0:3:9:0,9,91	./.:.:.:.:.	0/0:4,0:4:12:0,12,120	0/0:2,0:2:6:0,6,46	0/0:1,0:1:3:0,3,29	1/1:0,3:3:9:87,9,0	1/1:0,8:8:24:238,24,0	1/1:0,4:5:12:115,12,0	1/1:0,6:6:15:171,15,0	1/1:0,7:7:21:214,21,0	1/1:0,2:2:3:45,3,0	1/1:0,2:2:6:57,6,0	1/1:0,2:2:6:62,6,0	1/1:0,1:1:3:30,3,0	1/1:0,2:2:6:59,6,0	1/1:0,3:3:9:86,9,0	0/1:1,3:4:18:85,0,18	./.:.:.:.:.	1/1:0,3:3:9:92,9,0	1/1:0,4:4:12:122,12,0	1/1:0,3:3:9:86,9,0	1/1:0,3:3:9:89,9,0	1/1:0,2:2:6:62,6,0	0/0:1,0:1:3:0,3,32	./.:.:.:.:.	0/0:4,0:4:9:0,9,109	1/1:0,3:3:9:83,9,0	1/1:0,6:6:18:180,18,0	1/1:0,4:4:12:127,12,0	1/1:0,2:2:6:59,6,0	0/0:4,0:4:12:0,12,128	1/1:0,4:4:12:127,12,0	1/1:0,4:4:12:126,12,0	1/1:0,4:4:12:123,12,0	1/1:0,3:3:9:85,9,0	1/1:0,4:4:12:126,12,0	1/1:0,2:2:6:58,6,0	1/1:0,1:1:3:30,3,0	1/1:0,4:4:12:123,12,0	0/0:2,0:2:6:0,6,59	0/1:1,3:4:20:80,0,20	1/1:0,1:1:3:31,3,0	0/0:6,0:6:15:0,15,175	0/0:4,0:4:12:0,12,118	0/0:6,0:6:12:0,12,140	./.:.:.:.:.	0/0:2,0:2:6:0,6,64	0/0:7,0:7:21:0,21,221	1/1:0,4:4:9:105,9,0	0/0:2,0:2:3:0,3,45	./.:.:.:.:.	0/0:5,0:5:6:0,6,89	./.:.:.:.:.	0/0:1,0:1:3:0,3,29	./.:.:.:.:.	1/1:0,10:10:21:258,21,0	0/0:14,0:14:39:0,39,429
chr0	146110695	.	C	T	2481.98	.	AC=25;AF=0.098;AN=256;BaseQRankSum=-0.586;DP=1042;Dels=0.00;FS=0.000;HaplotypeScore=0.2729;InbreedingCoeff=0.5691;MLEAC=23;MLEAF=0.090;MQ=59.86;MQ0=1;MQRankSum=0.080;QD=25.07;ReadPosRankSum=-2.853	GT:AD:DP:GQ:PL	0/0:59,0:59:99:0,171,1833	0/0:18,0:18:51:0,51,535	0/0:12,0:12:36:0,36,369	0/0:41,0:41:99:0,120,1248	0/0:14,0:14:42:0,42,446	0/0:21,0:21:60:0,60,631	0/0:22,0:22:66:0,66,679	0/0:5,0:5:15:0,15,157	0/0:4,0:4:12:0,12,130	0/0:17,0:17:48:0,48,517	0/0:1,0:1:3:0,3,31	0/0:17,0:17:48:0,48,511	0/0:21,0:21:63:0,63,671	./.:.:.:.:.	0/0:12,0:12:36:0,36,367	0/0:19,0:19:54:0,54,576	0/0:14,0:14:42:0,42,427	0/1:3,1:4:20:20,0,87	0/0:9,0:9:27:0,27,275	0/0:9,0:9:24:0,24,260	0/0:6,0:6:18:0,18,198	0/0:11,0:12:30:0,30,320	1/1:0,26:26:78:805,78,0	0/0:26,0:26:72:0,72,768	0/0:1,0:1:3:0,3,32	0/0:23,0:23:66:0,66,660	0/0:11,0:11:33:0,33,350	0/0:4,0:4:12:0,12,136	0/0:4,0:4:12:0,12,140	0/0:23,0:24:57:0,57,639	0/0:3,0:3:9:0,9,105	0/0:8,0:8:21:0,21,224	0/0:21,0:21:57:0,57,583	0/0:4,0:4:12:0,12,127	0/0:12,0:12:36:0,36,376	0/0:4,0:4:12:0,12,134	0/0:24,0:24:72:0,72,741	0/0:13,0:13:39:0,39,397	0/0:21,0:21:60:0,60,631	0/0:1,0:1:3:0,3,32	0/0:4,0:4:12:0,12,133	0/0:7,0:7:21:0,21,216	0/0:19,0:19:51:0,51,559	0/0:16,0:16:45:0,45,470	1/1:0,11:11:33:338,33,0	0/0:17,0:17:51:0,51,534	0/0:9,0:9:24:0,24,270	0/0:5,0:5:15:0,15,162	0/0:2,0:2:6:0,6,60	0/0:6,0:6:18:0,18,190	0/0:5,0:5:9:0,9,110	0/0:5,0:5:12:0,12,132	0/0:4,0:4:12:0,12,125	0/0:1,0:1:3:0,3,32	0/0:7,0:7:18:0,18,198	0/0:4,0:4:12:0,12,124	0/0:5,0:5:15:0,15,154	0/0:3,0:3:9:0,9,94	0/0:3,0:3:9:0,9,97	0/0:3,0:3:9:0,9,97	0/0:2,0:2:6:0,6,60	0/0:8,0:8:24:0,24,247	0/0:8,0:8:24:0,24,249	0/0:4,0:4:12:0,12,131	0/0:3,0:3:9:0,9,96	0/0:6,0:6:15:0,15,169	0/0:3,0:3:9:0,9,95	0/0:6,0:6:15:0,15,170	0/0:6,0:6:15:0,15,158	0/1:1,2:3:23:53,0,23	0/0:2,0:2:6:0,6,65	0/0:2,0:2:6:0,6,63	0/0:1,0:1:3:0,3,27	0/0:4,0:4:12:0,12,118	0/0:3,0:3:9:0,9,94	0/0:3,0:3:9:0,9,92	1/1:0,5:5:15:154,15,0	0/0:2,0:2:6:0,6,61	0/0:3,0:3:9:0,9,94	0/0:2,0:2:6:0,6,57	./.:.:.:.:.	0/0:3,0:3:6:0,6,78	0/0:4,0:4:12:0,12,128	1/1:0,10:10:30:307,30,0	1/1:0,2:2:6:59,6,0	0/0:8,0:8:21:0,21,217	0/0:3,0:3:9:0,9,96	0/0:7,0:7:21:0,21,214	0/0:1,0:1:3:0,3,31	0/0:11,0:11:33:0,33,352	0/0:7,0:7:18:0,18,207	./.:.:.:.:.	0/0:5,0:5:15:0,15,156	0/0:1,0:1:3:0,3,32	0/0:2,0:2:6:0,6,60	0/0:5,0:5:15:0,15,161	0/0:8,0:8:24:0,24,250	0/0:1,0:1:3:0,3,32	./.:.:.:.:.	./.:.:.:.:.	0/0:5,0:5:15:0,15,151	./.:.:.:.:.	0/0:4,0:4:12:0,12,124	1/1:0,1:1:3:31,3,0	0/0:3,0:3:9:0,9,97	1/1:0,11:11:33:341,33,0	0/0:10,0:10:27:0,27,292	0/0:4,0:4:12:0,12,126	0/0:2,0:2:6:0,6,66	0/0:5,0:5:15:0,15,153	0/0:3,0:3:9:0,9,86	0/0:2,0:2:6:0,6,67	0/0:9,0:9:27:0,27,274	0/0:4,0:4:12:0,12,124	0/0:10,0:10:30:0,30,316	0/0:7,0:7:21:0,21,213	0/0:8,0:8:24:0,24,241	0/0:4,0:4:12:0,12,121	0/0:1,0:1:3:0,3,31	0/0:6,0:6:18:0,18,188	0/1:3,1:4:20:20,0,83	0/0:5,0:5:15:0,15,160	0/0:4,0:4:12:0,12,128	0/0:6,0:6:12:0,12,154	1/1:0,5:5:15:153,15,0	1/1:0,7:7:21:217,21,0	1/1:0,6:6:18:184,18,0	1/1:0,4:4:12:120,12,0	./.:.:.:.:.	0/0:4,0:4:6:0,6,89	./.:.:.:.:.	0/0:4,0:4:6:0,6,73	0/0:4,0:4:6:0,6,89	0/0:4,0:4:9:0,9,104	./.:.:.:.:.	0/0:10,0:10:18:0,18,238	0/0:19,0:19:54:0,54,607
chr0	146111112	.	T	C	1039.34	.	AC=22;AF=0.086;AN=256;BaseQRankSum=1.947;DP=742;Dels=0.00;FS=4.694;HaplotypeScore=0.2052;InbreedingCoeff=0.4901;MLEAC=16;MLEAF=0.063;MQ=59.63;MQ0=0;MQRankSum=-0.031;QD=24.75;ReadPosRankSum=1.688	GT:AD:DP:GQ:PL	0/0:54,0:54:99:0,162,1670	0/0:12,0:12:36:0,36,365	0/0:7,0:7:18:0,18,198	0/0:27,0:27:81:0,81,815	0/0:10,0:10:30:0,30,306	0/0:7,0:7:21:0,21,212	0/0:13,0:13:33:0,33,355	0/0:5,0:5:15:0,15,153	0/0:1,0:1:3:0,3,32	0/0:17,0:17:51:0,51,520	./.:.:.:.:.	0/0:10,0:10:27:0,27,290	0/0:12,0:12:36:0,36,365	./.:.:.:.:.	0/0:9,0:9:24:0,24,261	0/0:20,0:20:57:0,57,588	0/0:9,0:9:27:0,27,275	0/0:3,0:3:9:0,9,96	0/0:6,0:6:18:0,18,185	0/0:3,0:3:9:0,9,91	0/0:6,0:6:18:0,18,197	0/0:9,0:9:27:0,27,278	1/1:0,11:11:30:314,30,0	0/0:15,0:15:45:0,45,459	0/0:3,0:3:9:0,9,98	0/0:12,0:12:36:0,36,361	0/0:12,0:12:36:0,36,372	0/0:6,0:6:18:0,18,187	0/0:1,0:1:3:0,3,31	0/0:13,0:13:39:0,39,400	0/0:7,0:7:21:0,21,218	0/0:4,0:4:12:0,12,127	0/0:10,0:10:30:0,30,306	0/0:1,0:1:3:0,3,32	0/0:12,0:12:27:0,27,303	0/0:3,0:3:9:0,9,95	0/0:11,0:11:33:0,33,334	0/0:6,0:6:18:0,18,182	0/0:14,0:14:42:0,42,430	0/0:4,0:4:12:0,12,132	0/0:6,0:6:18:0,18,183	0/0:4,0:5:12:0,12,124	0/0:14,0:14:42:0,42,414	0/0:12,0:12:36:0,36,351	1/1:0,13:13:39:410,39,0	0/0:11,0:11:30:0,30,320	0/0:7,0:7:21:0,21,218	0/0:6,0:6:18:0,18,189	0/0:1,0:1:3:0,3,31	0/0:4,0:4:9:0,9,107	0/0:4,0:4:12:0,12,122	0/0:1,0:1:3:0,3,31	0/0:2,0:2:6:0,6,57	0/0:3,0:3:9:0,9,91	0/0:2,0:2:6:0,6,65	0/0:3,0:3:9:0,9,95	0/0:3,0:3:9:0,9,91	0/0:2,0:2:6:0,6,61	0/0:2,0:2:6:0,6,63	0/0:5,0:5:15:0,15,153	./.:.:.:.:.	0/0:4,0:4:12:0,12,117	0/0:8,0:8:24:0,24,247	0/0:1,0:1:3:0,3,30	0/0:1,0:1:3:0,3,31	0/0:2,0:2:6:0,6,61	0/0:3,0:3:9:0,9,95	0/0:6,0:6:15:0,15,168	0/0:6,0:6:15:0,15,167	./.:.:.:.:.	0/0:1,0:1:3:0,3,32	0/0:1,0:1:3:0,3,30	0/0:1,0:1:3:0,3,31	0/0:5,0:5:15:0,15,155	0/0:4,0:4:12:0,12,125	0/0:1,0:1:3:0,3,33	1/1:0,1:1:3:32,3,0	0/0:2,0:2:6:0,6,63	0/0:2,0:2:6:0,6,61	0/0:5,0:5:15:0,15,154	0/0:1,0:1:3:0,3,31	./.:.:.:.:.	0/0:4,0:4:12:0,12,128	1/1:0,2:2:6:62,6,0	1/1:0,2:2:6:62,6,0	0/0:7,0:7:21:0,21,222	0/0:8,0:8:21:0,21,226	0/0:2,0:2:6:0,6,63	0/0:1,0:1:3:0,3,32	0/0:8,0:8:24:0,24,250	0/0:6,0:6:15:0,15,170	0/0:3,0:3:9:0,9,92	0/0:2,0:2:6:0,6,61	./.:.:.:.:.	0/0:4,0:4:12:0,12,122	0/0:3,0:3:9:0,9,96	0/0:4,0:4:12:0,12,127	./.:.:.:.:.	0/0:2,0:2:6:0,6,61	./.:.:.:.:.	0/0:1,0:1:3:0,3,32	./.:.:.:.:.	0/0:4,0:4:9:0,9,107	1/1:0,1:1:3:32,3,0	0/0:2,0:2:6:0,6,63	1/1:0,3:3:9:96,9,0	0/0:3,0:3:9:0,9,95	0/0:6,0:6:18:0,18,186	0/0:5,0:5:15:0,15,153	0/0:3,0:3:9:0,9,90	0/0:5,0:5:15:0,15,156	0/0:5,0:5:15:0,15,153	0/0:6,0:6:18:0,18,184	0/0:3,0:3:9:0,9,92	0/0:5,0:5:12:0,12,124	0/0:2,0:2:6:0,6,61	0/0:2,0:2:6:0,6,64	0/0:3,0:3:9:0,9,88	0/0:2,0:2:6:0,6,61	0/0:4,0:4:12:0,12,122	0/0:6,0:6:18:0,18,185	0/0:4,0:4:12:0,12,123	0/0:3,0:3:9:0,9,92	0/0:1,0:1:3:0,3,31	1/1:0,2:2:6:61,6,0	1/1:0,4:4:12:125,12,0	1/1:0,1:1:3:31,3,0	1/1:0,2:2:6:62,6,0	0/0:2,0:2:6:0,6,63	0/0:2,0:2:3:0,3,45	0/0:2,0:2:3:0,3,45	0/0:6,0:6:12:0,12,146	0/0:3,0:4:6:0,6,76	0/0:3,0:3:6:0,6,75	0/0:5,0:5:9:0,9,118	0/0:6,0:6:9:0,9,134	0/0:20,0:20:60:0,60,669
chr0	146111403	.	T	C	1134.67	.	AC=14;AF=0.058;AN=242;BaseQRankSum=-0.035;DP=785;Dels=0.00;FS=4.856;HaplotypeScore=0.0834;InbreedingCoeff=0.4376;MLEAC=11;MLEAF=0.045;MQ=59.47;MQ0=1;MQRankSum=0.006;QD=26.39;ReadPosRankSum=1.242	GT:AD:DP:GQ:PL	0/0:44,0:44:99:0,132,1398	0/0:22,0:22:66:0,66,680	0/0:19,0:19:57:0,57,584	0/0:36,0:36:99:0,108,1113	0/0:20,0:20:57:0,57,601	0/0:8,0:8:21:0,21,216	1/1:0,17:17:48:504,48,0	0/0:3,0:3:9:0,9,99	./.:.:.:.:.	0/0:17,0:17:51:0,51,527	0/0:4,0:4:9:0,9,92	0/0:15,0:15:42:0,42,453	0/0:10,0:10:30:0,30,322	0/0:1,0:1:3:0,3,32	0/0:20,0:20:54:0,54,585	0/0:9,0:9:27:0,27,280	0/0:12,0:12:36:0,36,373	./.:.:.:.:.	0/0:5,0:5:15:0,15,154	0/0:3,0:3:9:0,9,94	./.:.:.:.:.	0/0:4,0:4:12:0,12,122	0/0:16,0:16:48:0,48,503	0/0:12,0:12:36:0,36,367	0/0:3,0:3:9:0,9,92	0/0:19,0:19:57:0,57,589	1/1:0,14:14:42:442,42,0	0/0:7,0:7:21:0,21,224	0/0:6,0:6:18:0,18,192	0/0:8,0:8:24:0,24,240	0/0:5,0:5:15:0,15,164	0/0:4,0:4:12:0,12,131	0/0:14,0:14:36:0,36,397	0/0:4,0:4:12:0,12,128	0/0:19,0:19:54:0,54,561	0/0:1,0:1:3:0,3,27	0/0:9,0:9:27:0,27,278	0/0:8,0:8:24:0,24,252	0/0:11,0:11:30:0,30,313	0/0:2,0:2:6:0,6,59	0/0:3,0:3:9:0,9,97	0/0:11,0:11:33:0,33,354	0/0:10,0:10:30:0,30,309	0/0:13,0:13:36:0,36,392	0/0:12,0:12:36:0,36,368	0/0:13,0:13:39:0,39,401	0/0:11,0:11:33:0,33,338	0/0:4,0:4:12:0,12,131	./.:.:.:.:.	0/0:3,0:3:9:0,9,86	./.:.:.:.:.	./.:.:.:.:.	0/0:5,0:5:15:0,15,151	./.:.:.:.:.	0/0:2,0:2:6:0,6,61	1/1:0,2:2:6:66,6,0	0/0:3,0:3:9:0,9,93	0/0:3,0:3:9:0,9,99	0/0:1,0:1:3:0,3,29	0/0:8,0:8:24:0,24,249	0/0:2,0:2:6:0,6,65	0/0:3,0:3:9:0,9,88	0/0:8,0:8:24:0,24,241	0/0:2,0:2:6:0,6,60	0/0:3,0:3:9:0,9,95	0/0:3,0:3:9:0,9,93	1/1:0,2:2:6:61,6,0	0/0:4,0:4:12:0,12,121	0/0:2,0:2:6:0,6,57	./.:.:.:.:.	0/0:1,0:1:3:0,3,31	0/0:2,0:2:6:0,6,63	0/0:1,0:1:3:0,3,31	0/0:2,0:2:6:0,6,63	0/0:2,0:2:6:0,6,62	0/0:3,0:3:9:0,9,100	0/0:3,0:3:9:0,9,95	0/0:2,0:2:6:0,6,62	0/0:1,0:1:3:0,3,32	./.:.:.:.:.	0/0:5,0:5:15:0,15,155	0/0:1,0:1:3:0,3,33	0/0:2,0:2:6:0,6,64	0/0:3,0:3:6:0,6,78	0/0:1,0:1:3:0,3,32	0/0:5,0:5:15:0,15,157	0/0:8,0:8:21:0,21,231	0/0:4,0:4:12:0,12,130	0/0:4,0:4:12:0,12,130	0/0:5,0:5:15:0,15,167	0/0:1,0:1:3:0,3,34	0/0:3,0:3:9:0,9,95	1/1:0,2:2:6:63,6,0	0/0:2,0:2:6:0,6,63	0/0:1,0:1:3:0,3,30	0/0:2,0:2:6:0,6,62	0/0:6,0:6:18:0,18,200	1/1:0,3:3:9:96,9,0	0/0:5,0:5:15:0,15,156	1/1:0,3:3:9:95,9,0	0/0:4,0:4:12:0,12,130	./.:.:.:.:.	0/0:4,0:4:12:0,12,125	0/0:3,0:3:9:0,9,100	./.:.:.:.:.	0/0:3,0:3:9:0,9,97	0/0:4,0:4:12:0,12,129	0/0:8,0:8:24:0,24,241	0/0:4,0:4:12:0,12,126	0/0:2,0:2:6:0,6,60	0/0:2,0:2:6:0,6,60	0/0:4,0:4:12:0,12,130	0/0:12,0:12:30:0,30,333	0/0:6,0:6:18:0,18,184	0/0:2,0:2:6:0,6,62	0/0:6,0:6:18:0,18,188	0/0:6,0:6:15:0,15,169	0/0:4,0:4:12:0,12,120	./.:.:.:.:.	0/0:2,0:2:6:0,6,59	0/0:4,0:4:12:0,12,122	0/0:7,0:7:21:0,21,219	0/0:1,0:1:3:0,3,32	0/0:6,0:6:18:0,18,193	0/0:3,0:3:9:0,9,95	0/0:8,0:8:24:0,24,257	0/0:6,0:6:18:0,18,186	0/0:2,0:2:6:0,6,61	0/0:1,0:1:3:0,3,32	./.:.:.:.:.	./.:.:.:.:.	./.:.:.:.:.	0/0:1,0:1:3:0,3,32	0/0:2,0:2:3:0,3,45	0/0:2,0:2:3:0,3,45	./.:.:.:.:.	0/0:18,0:18:54:0,54,600
chr0	146111430	.	C	T	1475.61	.	AC=14;AF=0.054;AN=258;BaseQRankSum=-1.060;DP=1055;Dels=0.00;FS=0.000;HaplotypeScore=0.0691;InbreedingCoeff=0.3690;MLEAC=11;MLEAF=0.043;MQ=59.63;MQ0=0;MQRankSum=-0.180;QD=21.08;ReadPosRankSum=-0.045	GT:AD:DP:GQ:PL	0/0:61,0:61:99:0,183,2002	0/0:22,0:22:66:0,66,711	1/1:0,19:19:57:597,57,0	0/0:53,0:53:99:0,159,1690	0/0:20,0:20:60:0,60,642	0/0:17,0:17:39:0,39,444	0/0:26,0:26:75:0,75,804	0/0:2,0:2:6:0,6,63	./.:.:.:.:.	0/0:19,0:19:57:0,57,608	0/0:2,0:2:6:0,6,65	0/0:16,0:16:45:0,45,494	0/0:15,0:15:45:0,45,474	0/0:2,0:2:6:0,6,66	0/0:26,0:26:69:0,69,787	0/0:17,0:17:51:0,51,540	0/0:18,0:18:51:0,51,542	1/1:0,2:2:6:63,6,0	1/1:0,4:4:12:125,12,0	0/0:8,0:8:24:0,24,241	1/1:0,1:1:3:33,3,0	0/0:10,0:10:30:0,30,315	0/0:27,0:27:81:0,81,874	0/0:17,0:17:51:0,51,543	0/0:1,0:1:3:0,3,32	0/1:11,16:27:99:437,0,263	0/0:15,0:15:42:0,42,478	0/0:4,0:4:12:0,12,131	0/0:5,0:5:15:0,15,162	0/0:20,0:20:57:0,57,621	0/0:7,0:7:21:0,21,235	0/0:9,0:9:27:0,27,281	0/0:23,0:23:63:0,63,689	0/0:2,0:2:6:0,6,67	0/0:16,0:16:42:0,42,472	0/0:2,0:2:6:0,6,56	0/0:11,0:11:33:0,33,359	0/0:12,0:12:33:0,33,357	0/0:12,0:12:33:0,33,360	0/0:3,0:3:9:0,9,97	0/0:4,0:4:12:0,12,127	0/0:15,0:15:45:0,45,486	0/0:15,0:15:45:0,45,484	0/0:16,0:16:45:0,45,495	0/0:25,0:25:63:0,63,725	0/0:23,0:23:66:0,66,704	1/1:0,11:11:33:350,33,0	0/0:6,0:6:18:0,18,193	./.:.:.:.:.	0/0:7,0:7:21:0,21,225	0/0:1,0:1:3:0,3,33	0/0:2,0:2:6:0,6,67	0/0:6,0:6:18:0,18,192	0/0:3,0:3:6:0,6,76	0/0:3,0:3:9:0,9,97	0/0:5,0:5:15:0,15,160	0/0:3,0:3:9:0,9,95	0/0:5,0:5:12:0,12,140	0/0:2,0:2:6:0,6,65	0/0:11,0:11:33:0,33,350	0/0:4,0:4:12:0,12,126	0/0:3,0:3:9:0,9,102	0/0:7,0:7:21:0,21,224	0/0:5,0:5:15:0,15,158	0/0:5,0:5:15:0,15,160	0/0:5,0:5:15:0,15,161	0/0:2,0:2:6:0,6,64	0/0:4,0:4:12:0,12,130	0/0:3,0:3:9:0,9,94	./.:.:.:.:.	0/0:2,0:2:6:0,6,62	0/0:1,0:1:3:0,3,31	0/0:1,0:1:3:0,3,31	0/0:4,0:4:12:0,12,130	0/0:3,0:3:9:0,9,100	0/0:3,0:3:9:0,9,99	0/0:2,0:2:6:0,6,67	0/0:2,0:2:6:0,6,65	./.:.:.:.:.	0/0:3,0:3:6:0,6,79	0/0:3,0:3:9:0,9,100	0/0:2,0:2:6:0,6,61	0/1:3,1:4:20:20,0,83	0/0:5,0:5:12:0,12,138	0/0:3,0:3:9:0,9,102	0/0:4,0:4:12:0,12,132	0/0:7,0:7:15:0,15,187	0/0:2,0:2:6:0,6,61	0/0:4,0:4:12:0,12,126	0/0:6,0:6:18:0,18,195	0/0:1,0:1:3:0,3,33	0/0:5,0:5:15:0,15,163	0/0:2,0:2:6:0,6,61	0/0:3,0:3:9:0,9,97	0/0:2,0:2:6:0,6,69	./.:.:.:.:.	0/0:6,0:6:18:0,18,187	0/0:2,0:2:6:0,6,67	0/0:6,0:6:18:0,18,189	0/0:6,0:6:18:0,18,189	0/0:4,0:4:12:0,12,129	0/0:1,0:1:3:0,3,31	0/0:2,0:2:6:0,6,61	0/0:2,0:2:6:0,6,67	0/0:1,0:1:3:0,3,34	0/0:8,0:8:18:0,18,219	0/0:7,0:7:21:0,21,238	0/0:7,0:7:21:0,21,225	0/0:3,0:3:9:0,9,99	0/0:4,0:4:12:0,12,121	0/0:10,0:10:24:0,24,274	0/0:3,0:3:9:0,9,99	0/0:14,0:14:33:0,33,396	0/0:8,0:8:24:0,24,252	0/0:2,0:2:6:0,6,65	0/0:7,0:7:21:0,21,226	0/0:8,0:8:21:0,21,238	0/0:5,0:5:15:0,15,160	0/0:2,0:2:6:0,6,65	0/0:2,0:2:6:0,6,65	0/0:5,0:5:15:0,15,165	0/0:10,0:10:30:0,30,313	0/0:5,0:5:15:0,15,164	0/0:11,0:11:33:0,33,350	0/0:6,0:6:18:0,18,187	0/0:12,0:12:33:0,33,360	0/0:4,0:4:12:0,12,133	0/0:1,0:1:3:0,3,33	0/0:2,0:2:6:0,6,67	./.:.:.:.:.	./.:.:.:.:.	./.:.:.:.:.	0/0:3,0:3:9:0,9,96	0/0:4,0:4:6:0,6,89	0/0:2,0:2:3:0,3,45	1/1:0,2:2:3:45,3,0	0/0:20,0:20:60:0,60,678
chr0	146111656	.	A	C	1579.03	.	AC=17;AF=0.063;AN=270;BaseQRankSum=1.735;DP=1069;Dels=0.00;FS=2.980;HaplotypeScore=0.1365;InbreedingCoeff=0.3986;MLEAC=15;MLEAF=0.056;MQ=59.43;MQ0=0;MQRankSum=-0.942;QD=25.06;ReadPosRankSum=-2.844	GT:AD:DP:GQ:PL	0/0:72,0:72:99:0,217,2306	0/0:20,0:20:60:0,60,616	0/0:12,0:12:30:0,30,334	0/0:38,0:38:99:0,114,1174	0/0:16,0:16:48:0,48,503	0/0:16,0:16:48:0,48,497	1/1:0,20:20:60:631,60,0	0/0:3,0:3:9:0,9,95	0/0:5,0:5:15:0,15,162	0/0:25,0:25:69:0,69,735	0/0:4,0:4:12:0,12,124	0/0:16,0:16:48:0,48,496	0/0:12,0:12:36:0,36,371	0/0:3,0:3:9:0,9,98	0/0:21,0:21:63:0,63,645	0/0:28,0:28:84:0,84,841	0/0:16,0:16:39:0,39,437	0/1:1,1:2:23:26,0,23	0/0:9,0:9:27:0,27,265	0/0:15,0:15:45:0,45,454	0/0:10,0:10:30:0,30,322	0/0:25,0:25:69:0,69,751	0/0:23,0:23:69:0,69,694	0/0:12,0:12:36:0,36,371	0/0:4,0:4:12:0,12,131	0/0:17,0:17:51:0,51,522	1/1:0,15:15:42:463,42,0	0/0:9,0:9:27:0,27,271	0/0:5,0:5:15:0,15,158	0/0:18,0:18:54:0,54,554	0/0:7,0:7:21:0,21,221	0/0:3,0:3:9:0,9,100	0/0:14,0:14:42:0,42,426	0/0:4,0:4:12:0,12,124	0/0:15,0:15:42:0,42,457	0/0:8,0:8:24:0,24,257	0/0:20,0:20:57:0,57,607	0/0:12,0:12:33:0,33,364	0/0:13,0:13:39:0,39,404	0/0:3,0:3:9:0,9,97	0/0:4,0:4:12:0,12,126	0/0:21,0:21:54:0,54,604	0/0:10,0:10:30:0,30,304	0/0:19,0:19:57:0,57,585	0/0:11,0:11:33:0,33,334	0/0:18,0:18:51:0,51,536	0/0:16,0:16:39:0,39,447	0/0:8,0:8:24:0,24,241	0/1:1,1:2:27:27,0,28	0/0:2,0:2:6:0,6,60	0/0:1,0:1:3:0,3,32	0/0:1,0:1:3:0,3,30	0/0:3,0:3:9:0,9,91	1/1:0,1:1:3:27,3,0	0/0:1,0:1:3:0,3,25	0/1:1,6:7:9:168,0,9	0/0:3,0:3:9:0,9,92	0/0:7,0:7:21:0,21,212	0/0:2,0:2:6:0,6,62	0/0:6,0:6:18:0,18,186	0/0:1,0:1:3:0,3,33	0/0:2,0:2:6:0,6,60	0/0:4,0:4:12:0,12,126	0/0:6,0:6:18:0,18,183	0/0:3,0:3:9:0,9,90	0/0:4,0:4:12:0,12,120	1/1:0,6:6:18:185,18,0	0/0:7,0:7:18:0,18,201	0/0:2,0:2:6:0,6,61	0/0:2,0:2:6:0,6,59	0/0:3,0:3:9:0,9,92	0/0:2,0:2:6:0,6,60	0/0:3,0:3:9:0,9,92	0/0:2,0:2:6:0,6,64	0/0:2,0:2:6:0,6,63	0/0:4,0:4:12:0,12,122	0/0:4,0:4:12:0,12,122	0/0:3,0:3:9:0,9,96	./.:.:.:.:.	0/0:5,0:5:12:0,12,138	0/0:4,0:4:12:0,12,122	0/0:2,0:2:6:0,6,59	0/0:8,0:8:24:0,24,249	0/0:1,0:1:3:0,3,32	0/0:1,0:1:3:0,3,31	0/0:5,0:5:15:0,15,147	0/0:1,0:1:3:0,3,33	0/0:14,0:14:39:0,39,407	0/0:1,0:1:3:0,3,33	0/0:7,0:7:21:0,21,209	0/0:1,0:1:3:0,3,31	0/0:7,0:7:21:0,21,212	1/1:0,1:1:3:31,3,0	0/0:1,0:1:3:0,3,31	0/0:5,0:5:15:0,15,157	0/0:3,0:3:9:0,9,90	0/0:7,0:7:18:0,18,186	1/1:0,3:3:9:97,9,0	0/0:5,0:5:15:0,15,157	1/1:0,6:6:15:158,15,0	0/0:11,0:11:33:0,33,352	0/0:1,0:1:3:0,3,32	0/0:3,0:3:9:0,9,90	0/0:3,0:3:9:0,9,86	0/0:1,0:1:3:0,3,32	0/0:3,0:3:9:0,9,100	0/0:6,0:6:18:0,18,188	0/0:9,0:9:27:0,27,276	0/0:8,0:8:24:0,24,242	0/0:5,0:5:15:0,15,149	0/0:4,0:4:12:0,12,118	0/0:8,0:8:24:0,24,243	0/0:6,0:6:18:0,18,179	0/0:7,0:7:21:0,21,219	0/0:4,0:4:12:0,12,124	0/0:6,0:6:18:0,18,192	0/0:2,0:2:6:0,6,59	0/0:5,0:5:12:0,12,134	0/0:3,0:3:9:0,9,92	0/0:2,0:2:6:0,6,63	0/0:3,0:3:9:0,9,92	0/0:7,0:7:21:0,21,218	0/0:14,0:14:42:0,42,433	0/0:2,0:2:6:0,6,65	0/0:5,0:5:15:0,15,156	0/0:2,0:2:6:0,6,61	0/0:2,0:2:6:0,6,63	0/0:7,0:7:21:0,21,216	0/0:5,0:5:9:0,9,123	0/0:2,0:2:3:0,3,27	0/0:2,0:2:6:0,6,62	0/0:4,0:4:9:0,9,105	0/0:1,0:1:3:0,3,31	0/0:4,0:4:6:0,6,89	./.:.:.:.:.	0/0:9,0:9:15:0,15,210	0/0:21,0:21:63:0,63,701
chr0	146114246	.	C	T	1138	.	AC=22;AF=0.085;AN=258;BaseQRankSum=-0.566;DP=917;Dels=0.00;FS=2.608;HaplotypeScore=0.0668;InbreedingCoeff=0.4845;MLEAC=18;MLEAF=0.070;MQ=59.54;MQ0=0;MQRankSum=-0.938;QD=21.88;ReadPosRankSum=-0.871	GT:AD:DP:GQ:PL	0/0:45,0:45:99:0,135,1420	0/0:29,0:29:87:0,87,917	0/0:15,0:15:39:0,39,430	0/0:42,0:42:99:0,126,1300	0/0:11,0:11:33:0,33,332	0/0:13,0:13:36:0,36,381	0/0:19,0:19:45:0,45,502	0/0:1,0:1:3:0,3,31	0/0:2,0:2:6:0,6,63	0/0:15,0:15:42:0,42,470	0/0:2,0:2:6:0,6,65	0/0:18,0:18:51:0,51,534	0/0:25,0:25:75:0,75,774	./.:.:.:.:.	0/0:20,0:20:60:0,60,628	0/0:13,0:13:39:0,39,393	0/0:10,0:10:30:0,30,313	0/0:1,0:1:3:0,3,32	0/0:5,0:5:12:0,12,136	0/0:6,0:6:15:0,15,167	0/0:2,0:2:6:0,6,61	0/0:8,0:8:18:0,18,223	0/0:18,0:18:48:0,48,535	0/0:20,0:20:57:0,57,619	0/0:1,0:1:3:0,3,31	0/0:21,0:21:60:0,60,615	0/0:11,0:11:33:0,33,333	0/0:1,0:1:3:0,3,32	1/1:0,2:2:6:65,6,0	0/0:17,0:17:48:0,48,497	0/0:6,0:6:18:0,18,191	0/0:3,0:3:9:0,9,92	1/1:0,10:10:24:278,24,0	0/0:3,0:3:9:0,9,93	0/0:6,0:6:18:0,18,185	0/1:1,2:4:23:24,0,23	0/0:12,0:12:30:0,30,334	1/1:0,7:7:18:199,18,0	0/0:9,0:10:21:0,21,241	0/1:2,1:3:22:22,0,54	0/0:4,0:4:12:0,12,124	0/0:10,0:10:30:0,30,305	0/0:14,0:14:42:0,42,426	0/0:24,0:24:69:0,69,714	0/0:17,0:17:51:0,51,519	0/0:12,0:12:36:0,36,381	0/0:19,0:19:48:0,48,541	0/0:2,0:2:6:0,6,55	0/0:2,0:2:3:0,3,45	0/0:3,0:3:9:0,9,92	0/0:1,0:1:3:0,3,29	0/0:6,0:6:15:0,15,167	0/0:4,0:4:12:0,12,122	0/0:5,0:5:12:0,12,121	0/0:9,0:9:24:0,24,255	0/0:1,0:1:3:0,3,30	0/0:2,0:2:6:0,6,59	0/0:7,0:7:21:0,21,227	1/1:0,1:1:3:29,3,0	0/0:4,0:4:12:0,12,124	0/0:2,0:2:6:0,6,61	0/0:1,0:1:3:0,3,30	0/0:4,0:4:12:0,12,118	0/0:4,0:4:12:0,12,118	0/0:5,0:5:15:0,15,160	0/0:9,0:9:21:0,21,250	0/0:3,0:3:9:0,9,90	0/0:5,0:5:15:0,15,154	1/1:0,5:5:15:155,15,0	0/0:1,0:1:3:0,3,32	0/0:2,0:2:6:0,6,61	0/0:5,0:5:15:0,15,151	0/0:3,0:3:6:0,6,79	0/0:7,0:7:21:0,21,216	./.:.:.:.:.	0/0:4,0:4:12:0,12,126	0/0:2,0:2:6:0,6,57	0/0:1,0:1:3:0,3,29	./.:.:.:.:.	0/0:3,0:3:9:0,9,96	0/0:2,0:2:6:0,6,59	0/0:4,0:4:9:0,9,107	0/0:2,0:2:6:0,6,65	0/0:4,0:4:12:0,12,119	0/0:4,0:4:12:0,12,127	0/0:4,0:4:12:0,12,128	0/0:6,0:6:18:0,18,181	1/1:0,3:3:9:93,9,0	0/0:6,0:6:18:0,18,183	0/0:8,0:8:24:0,24,232	0/0:6,0:6:18:0,18,191	0/0:2,0:2:6:0,6,59	0/0:6,0:6:18:0,18,189	./.:.:.:.:.	0/0:3,0:3:6:0,6,75	0/0:2,0:2:6:0,6,59	0/0:3,0:3:9:0,9,95	0/0:9,0:9:27:0,27,277	0/0:6,0:6:18:0,18,189	0/0:5,0:5:12:0,12,135	0/0:8,0:8:24:0,24,248	0/0:1,0:1:3:0,3,27	0/0:1,0:1:3:0,3,27	0/0:2,0:2:6:0,6,58	0/0:4,0:4:12:0,12,130	0/0:3,0:3:9:0,9,97	0/0:3,0:3:9:0,9,96	0/0:7,0:7:21:0,21,228	1/1:0,1:1:3:33,3,0	0/0:4,0:4:12:0,12,120	0/0:7,0:7:21:0,21,210	1/1:0,1:1:3:33,3,0	1/1:0,6:6:18:194,18,0	0/0:5,0:5:15:0,15,159	0/0:11,0:11:33:0,33,337	1/1:0,9:9:27:281,27,0	0/0:3,0:3:9:0,9,96	0/0:4,0:4:12:0,12,132	0/0:1,0:1:3:0,3,33	0/0:6,0:6:12:0,12,154	0/0:10,0:10:27:0,27,304	0/0:5,0:5:15:0,15,157	0/0:7,0:7:21:0,21,206	0/0:8,0:8:24:0,24,251	0/0:6,0:6:18:0,18,188	0/0:2,0:2:6:0,6,65	0/0:2,0:2:6:0,6,61	0/0:3,0:3:9:0,9,88	0/0:5,0:5:15:0,15,159	./.:.:.:.:.	./.:.:.:.:.	./.:.:.:.:.	0/0:5,0:5:9:0,9,119	0/0:2,0:2:3:0,3,45	./.:.:.:.:.	0/0:6,0:6:12:0,12,151	0/0:12,0:12:36:0,36,371
chr0	146114770	.	A	G	2528.3	.	AC=30;AF=0.116;AN=258;BaseQRankSum=3.090;DP=925;Dels=0.00;FS=0.398;HaplotypeScore=0.1103;InbreedingCoeff=0.6212;MLEAC=27;MLEAF=0.105;MQ=57.94;MQ0=1;MQRankSum=2.299;QD=26.34;ReadPosRankSum=-0.225	GT:AD:DP:GQ:PL	0/0:39,0:39:99:0,114,1192	0/0:16,0:16:42:0,42,456	0/0:18,0:18:54:0,54,532	0/0:41,0:41:99:0,123,1263	0/0:17,0:17:45:0,45,488	1/1:0,11:11:27:296,27,0	0/0:9,0:9:27:0,27,275	0/0:1,0:1:3:0,3,32	0/0:1,0:1:3:0,3,34	0/0:17,0:17:48:0,48,489	0/0:4,0:4:12:0,12,126	0/0:15,0:15:42:0,42,445	1/1:0,19:19:54:580,54,0	0/0:1,0:1:3:0,3,31	0/0:13,0:13:36:0,36,384	0/0:25,0:25:69:0,69,707	0/0:19,0:19:51:0,51,539	./.:.:.:.:.	0/0:2,0:2:3:0,3,45	0/0:8,0:8:24:0,24,252	0/0:4,0:4:12:0,12,124	0/0:7,0:7:21:0,21,216	0/0:9,0:9:27:0,27,279	0/0:22,0:22:66:0,66,681	0/0:1,0:1:3:0,3,34	0/0:17,0:17:48:0,48,501	0/0:9,0:9:27:0,27,268	0/0:5,0:5:12:0,12,126	0/0:3,0:3:9:0,9,96	1/1:0,11:11:33:352,33,0	0/0:2,0:2:3:0,3,32	0/0:6,0:6:18:0,18,195	0/0:15,0:15:42:0,42,446	./.:.:.:.:.	1/1:0,12:12:36:375,36,0	0/0:5,0:5:15:0,15,159	0/0:24,0:24:69:0,69,703	0/0:11,0:11:33:0,33,332	0/0:5,0:5:15:0,15,155	0/0:2,0:2:6:0,6,65	1/1:0,1:1:3:32,3,0	0/0:20,0:20:60:0,60,599	0/0:18,0:18:54:0,54,547	0/0:16,0:16:45:0,45,486	0/0:18,0:18:51:0,51,531	0/0:13,0:13:39:0,39,382	0/0:6,0:6:18:0,18,182	0/0:10,0:10:30:0,30,329	0/0:3,0:3:9:0,9,89	0/0:9,0:9:27:0,27,273	0/0:1,0:1:3:0,3,30	./.:.:.:.:.	0/0:5,0:5:15:0,15,151	0/0:2,0:2:6:0,6,62	0/0:6,0:6:18:0,18,181	0/0:4,0:4:9:0,9,91	0/0:5,0:5:15:0,15,159	0/0:4,0:4:12:0,12,122	0/0:5,0:5:12:0,12,134	0/0:3,0:3:9:0,9,93	./.:.:.:.:.	1/1:0,4:4:12:123,12,0	0/0:6,0:6:18:0,18,182	0/0:9,0:9:27:0,27,273	0/0:5,0:5:15:0,15,157	0/0:9,0:9:27:0,27,270	0/0:3,0:3:9:0,9,95	0/0:9,0:9:27:0,27,268	0/0:2,0:2:6:0,6,59	./.:.:.:.:.	1/1:0,2:2:6:63,6,0	./.:.:.:.:.	0/0:2,0:2:6:0,6,57	0/0:1,0:1:3:0,3,30	0/0:7,0:7:18:0,18,195	0/0:2,0:2:6:0,6,61	0/0:4,0:4:12:0,12,118	0/0:3,0:3:9:0,9,91	0/0:5,0:5:15:0,15,156	0/0:5,0:5:12:0,12,135	0/0:2,0:2:6:0,6,60	0/0:1,0:1:3:0,3,30	0/0:1,0:1:3:0,3,33	0/0:4,0:4:12:0,12,126	./.:.:.:.:.	0/0:6,0:6:18:0,18,176	1/1:0,1:1:3:31,3,0	0/0:11,0:11:33:0,33,338	1/1:0,5:5:15:154,15,0	0/0:9,0:10:27:0,27,287	1/1:0,4:4:12:120,12,0	0/0:2,0:2:6:0,6,60	0/0:1,0:1:3:0,3,30	0/0:3,0:3:9:0,9,96	1/1:0,6:6:18:184,18,0	1/1:0,5:5:12:127,12,0	0/0:6,0:6:15:0,15,155	0/0:4,0:4:12:0,12,120	0/0:2,0:2:6:0,6,61	0/0:3,0:3:9:0,9,91	0/0:11,0:11:33:0,33,338	0/0:3,0:3:9:0,9,95	./.:.:.:.:.	0/0:5,0:5:15:0,15,157	0/0:2,0:2:6:0,6,57	0/0:4,0:4:12:0,12,118	1/1:0,7:7:21:224,21,0	0/0:3,0:3:9:0,9,94	0/0:3,0:3:9:0,9,90	0/0:3,0:3:9:0,9,97	0/0:6,0:6:18:0,18,175	0/0:3,0:3:9:0,9,92	0/0:11,0:11:30:0,30,318	0/0:1,0:1:3:0,3,29	0/0:7,0:7:18:0,18,199	0/0:2,0:2:6:0,6,59	1/1:0,4:4:12:126,12,0	1/1:0,4:4:9:92,9,0	0/0:6,0:6:15:0,15,172	0/0:3,0:3:9:0,9,91	0/0:2,0:2:6:0,6,62	0/0:3,0:3:9:0,9,95	0/0:4,0:4:12:0,12,121	0/0:1,0:1:3:0,3,30	0/0:6,0:6:18:0,18,174	0/0:5,0:5:15:0,15,156	0/0:3,0:3:6:0,6,79	0/0:1,0:1:3:0,3,32	0/0:7,0:7:18:0,18,196	0/0:3,0:3:3:0,3,45	0/0:4,0:4:6:0,6,89	0/0:1,0:1:3:0,3,31	0/0:2,0:2:3:0,3,45	0/0:3,0:3:6:0,6,74	0/0:4,0:4:9:0,9,106	0/0:4,0:4:6:0,6,89	0/0:33,0:33:99:0,99,1093
chr0	146116072	.	G	T	1722.39	.	AC=14;AF=0.052;AN=270;BaseQRankSum=2.430;DP=1250;Dels=0.00;FS=4.404;HaplotypeScore=0.0806;InbreedingCoeff=0.5255;MLEAC=11;MLEAF=0.041;MQ=59.65;MQ0=0;MQRankSum=0.639;QD=27.34;ReadPosRankSum=0.470	GT:AD:DP:GQ:PL	0/0:72,0:72:99:0,216,2231	0/0:25,0:25:75:0,75,762	0/0:17,0:17:48:0,48,495	0/0:57,0:57:99:0,171,1712	0/0:16,0:16:48:0,48,483	0/0:14,0:14:36:0,36,394	0/0:35,0:35:99:0,105,1037	0/0:1,0:1:3:0,3,33	0/0:4,0:4:12:0,12,116	0/0:31,0:31:93:0,93,918	0/0:4,0:4:12:0,12,122	1/1:0,18:18:51:542,51,0	0/0:17,0:17:48:0,48,490	0/0:2,0:2:6:0,6,61	0/0:30,0:30:90:0,90,908	0/0:36,0:36:93:0,93,988	0/0:21,0:21:57:0,57,608	0/0:6,0:6:18:0,18,185	0/0:20,0:20:48:0,48,544	0/0:9,0:9:27:0,27,262	0/0:4,0:4:12:0,12,122	0/0:23,0:23:69:0,69,679	0/0:25,0:25:75:0,75,757	1/1:0,26:26:78:808,78,0	0/0:7,0:7:21:0,21,207	0/0:20,0:20:60:0,60,603	0/0:11,0:11:27:0,27,294	0/0:5,0:5:15:0,15,161	0/0:9,0:9:27:0,27,263	0/0:17,0:17:51:0,51,513	0/0:6,0:6:18:0,18,186	0/0:4,0:4:12:0,12,125	0/0:29,0:29:75:0,75,802	0/0:4,0:4:12:0,12,124	0/0:19,0:19:57:0,57,578	0/0:3,0:3:9:0,9,98	0/0:20,0:20:60:0,60,593	0/0:17,0:17:51:0,51,510	0/0:25,0:25:75:0,75,744	0/0:2,0:2:6:0,6,66	0/0:2,0:2:6:0,6,68	0/0:18,0:18:54:0,54,536	0/0:20,0:20:51:0,51,561	0/0:20,0:20:54:0,54,557	0/0:25,0:25:69:0,69,714	0/0:15,0:15:45:0,45,443	0/0:12,0:12:36:0,36,364	0/0:6,0:6:18:0,18,190	0/0:3,0:3:9:0,9,93	0/0:3,0:3:9:0,9,92	./.:.:.:.:.	0/0:2,0:2:6:0,6,60	0/0:4,0:4:12:0,12,123	0/0:3,0:3:9:0,9,91	1/1:0,6:6:18:186,18,0	0/0:5,0:5:15:0,15,157	1/1:0,3:3:9:94,9,0	1/1:0,5:5:15:150,15,0	0/0:2,0:2:6:0,6,57	1/1:0,2:2:6:63,6,0	0/0:2,0:2:6:0,6,62	0/0:5,0:5:15:0,15,159	0/0:7,0:7:21:0,21,208	0/0:2,0:2:3:0,3,45	0/0:2,0:2:6:0,6,56	0/0:7,0:7:18:0,18,198	0/0:8,0:8:18:0,18,212	0/0:1,0:1:3:0,3,32	0/0:2,0:2:6:0,6,65	0/0:1,0:1:3:0,3,30	./.:.:.:.:.	0/0:3,0:3:9:0,9,88	0/0:6,0:6:18:0,18,179	0/0:4,0:4:12:0,12,118	0/0:6,0:6:12:0,12,151	0/0:6,0:6:15:0,15,167	0/0:6,0:6:18:0,18,185	0/0:2,0:2:6:0,6,63	1/1:0,3:3:9:94,9,0	0/0:2,0:2:6:0,6,59	0/0:4,0:4:9:0,9,105	0/0:2,0:2:6:0,6,59	0/0:1,0:1:3:0,3,32	0/0:5,0:5:15:0,15,148	0/0:1,0:1:3:0,3,30	0/0:7,0:7:21:0,21,220	0/0:5,0:5:15:0,15,150	0/0:6,0:6:18:0,18,180	0/0:4,0:4:12:0,12,122	0/0:5,0:5:15:0,15,152	0/0:2,0:2:6:0,6,61	0/0:2,0:2:6:0,6,60	0/0:5,0:5:12:0,12,138	0/0:2,0:2:6:0,6,60	0/0:2,0:2:6:0,6,64	0/0:5,0:5:15:0,15,148	0/0:7,0:7:21:0,21,217	0/0:6,0:6:18:0,18,186	0/0:3,0:3:9:0,9,90	0/0:2,0:2:6:0,6,59	0/0:5,0:5:15:0,15,151	0/0:6,0:6:15:0,15,167	0/0:3,0:3:9:0,9,92	0/0:3,0:3:9:0,9,87	0/0:4,0:4:12:0,12,118	0/0:3,0:3:9:0,9,90	0/0:4,0:4:12:0,12,118	0/0:4,0:4:12:0,12,120	0/0:5,0:5:15:0,15,157	0/0:6,0:6:18:0,18,175	0/0:8,0:8:21:0,21,227	0/0:5,0:5:15:0,15,162	0/0:2,0:2:6:0,6,60	0/0:3,0:3:9:0,9,91	0/0:5,0:5:15:0,15,145	0/0:5,0:5:12:0,12,136	0/0:8,0:8:21:0,21,216	0/0:4,0:4:9:0,9,106	0/0:2,0:2:6:0,6,59	0/0:2,0:2:6:0,6,59	0/0:5,0:5:15:0,15,154	0/0:6,0:6:18:0,18,175	0/0:9,0:9:27:0,27,267	0/0:7,0:7:21:0,21,206	0/0:6,0:6:18:0,18,184	0/0:6,0:6:15:0,15,166	0/0:5,0:5:15:0,15,155	0/0:6,0:6:15:0,15,166	0/0:2,0:2:6:0,6,53	0/0:6,0:6:9:0,9,134	0/0:2,0:2:3:0,3,45	0/0:5,0:5:12:0,12,134	0/0:10,0:10:18:0,18,232	0/0:8,0:8:15:0,15,195	0/0:8,0:8:15:0,15,191	0/0:23,0:23:42:0,42,555	0/0:31,0:31:93:0,93,968
chr0	146117438	.	A	C	6112.35	.	AC=57;AF=0.211;AN=270;BaseQRankSum=5.350;DP=1215;Dels=0.00;FS=2.624;HaplotypeScore=0.0967;InbreedingCoeff=0.7038;MLEAC=55;MLEAF=0.204;MQ=59.80;MQ0=0;MQRankSum=0.186;QD=26.81;ReadPosRankSum=-1.816	GT:AD:DP:GQ:PL	0/0:66,0:66:99:0,198,2105	0/0:22,0:22:60:0,60,649	0/0:19,0:19:57:0,57,585	0/0:60,0:60:99:0,180,1822	1/1:0,13:13:39:407,39,0	0/0:23,0:23:60:0,60,650	0/0:21,0:21:63:0,63,637	0/0:3,0:3:9:0,9,95	0/0:2,0:2:6:0,6,63	0/0:30,0:30:90:0,90,925	0/0:4,0:4:12:0,12,130	0/0:29,0:29:87:0,87,879	0/0:20,0:20:54:0,54,575	0/0:2,0:2:6:0,6,61	0/0:25,0:25:75:0,75,764	0/0:24,0:24:72:0,72,722	1/1:0,25:25:75:793,75,0	0/0:2,0:2:6:0,6,62	0/0:16,0:16:45:0,45,470	0/0:17,0:17:42:0,42,460	0/0:2,0:2:6:0,6,64	0/0:21,0:21:60:0,60,625	0/0:15,0:15:45:0,45,451	0/0:20,0:20:60:0,60,599	0/0:4,0:4:12:0,12,130	0/1:6,11:17:99:310,0,114	0/0:22,0:22:66:0,66,689	1/1:0,6:6:18:201,18,0	1/1:0,1:1:3:24,3,0	0/0:23,0:23:69:0,69,695	0/0:6,0:6:18:0,18,184	0/1:3,1:4:23:23,0,88	1/1:0,23:23:66:713,66,0	0/0:1,0:1:3:0,3,32	0/0:23,0:23:66:0,66,682	1/1:0,5:5:15:170,15,0	0/0:19,0:19:57:0,57,586	1/1:0,13:13:39:419,39,0	1/1:0,16:16:48:499,48,0	0/1:4,1:5:17:17,0,111	0/0:4,0:4:12:0,12,128	1/1:0,13:13:39:416,39,0	0/0:20,0:20:57:0,57,603	0/0:17,0:17:51:0,51,518	0/0:22,0:22:63:0,63,670	0/0:32,0:32:90:0,90,930	0/0:13,0:13:30:0,30,352	0/0:6,0:6:18:0,18,191	0/0:1,0:1:3:0,3,31	0/0:6,0:6:18:0,18,183	0/0:2,0:2:6:0,6,60	0/0:7,0:7:21:0,21,213	0/0:5,0:5:15:0,15,153	0/0:1,0:1:3:0,3,32	0/0:5,0:5:15:0,15,147	0/0:3,0:3:9:0,9,95	0/0:3,0:3:9:0,9,97	0/0:4,0:4:12:0,12,124	1/1:0,2:2:6:62,6,0	0/0:5,0:5:15:0,15,150	0/0:3,0:3:9:0,9,92	0/0:3,0:3:9:0,9,90	1/1:0,7:7:21:215,21,0	1/1:0,5:5:15:167,15,0	1/1:0,3:3:9:98,9,0	0/0:3,0:3:9:0,9,91	0/0:6,0:6:15:0,15,166	1/1:0,7:7:21:216,21,0	1/1:0,4:4:12:128,12,0	0/0:4,0:4:12:0,12,124	0/0:3,0:3:9:0,9,89	0/0:3,0:3:9:0,9,93	0/0:3,0:3:9:0,9,93	0/0:8,0:8:24:0,24,246	0/0:7,0:7:21:0,21,220	0/0:3,0:3:9:0,9,87	0/0:5,0:5:15:0,15,155	0/0:6,0:6:18:0,18,182	0/0:2,0:2:6:0,6,64	0/0:7,0:7:21:0,21,205	0/0:1,0:1:3:0,3,30	0/0:3,0:3:6:0,6,74	0/0:4,0:4:12:0,12,126	0/0:5,0:5:15:0,15,157	0/0:10,0:10:30:0,30,317	0/0:7,0:7:21:0,21,223	0/0:2,0:2:6:0,6,59	1/1:0,3:3:9:97,9,0	0/0:1,0:1:3:0,3,33	1/1:0,4:4:12:132,12,0	0/0:2,0:2:6:0,6,59	1/1:0,3:3:9:96,9,0	0/0:3,0:3:6:0,6,75	1/1:0,5:5:15:163,15,0	0/0:4,0:4:12:0,12,126	0/0:4,0:4:12:0,12,120	1/1:0,9:9:27:275,27,0	0/0:4,0:4:12:0,12,120	1/1:0,5:5:12:142,12,0	0/0:3,0:3:9:0,9,94	1/1:0,3:3:9:97,9,0	1/1:0,3:3:9:98,9,0	0/0:4,0:4:12:0,12,120	0/0:4,0:4:12:0,12,121	./.:.:.:.:.	0/0:7,0:7:18:0,18,193	0/0:8,0:8:24:0,24,252	0/0:14,0:14:42:0,42,421	0/1:1,2:3:23:54,0,23	0/0:5,0:5:15:0,15,156	0/0:5,0:5:15:0,15,147	0/1:1,2:3:22:56,0,22	1/1:0,8:8:24:253,24,0	0/0:4,0:4:12:0,12,120	1/1:0,6:6:18:189,18,0	1/1:0,4:4:12:122,12,0	0/0:1,0:1:3:0,3,33	0/0:4,0:4:12:0,12,122	0/0:5,0:5:15:0,15,151	0/0:10,0:10:27:0,27,291	0/0:3,0:3:9:0,9,94	0/0:4,0:4:12:0,12,122	./.:.:.:.:.	0/0:7,0:7:21:0,21,214	0/0:5,0:5:15:0,15,149	0/0:10,0:10:30:0,30,312	0/0:4,0:4:12:0,12,122	0/0:4,0:4:12:0,12,124	0/0:6,0:6:18:0,18,189	0/0:5,0:5:12:0,12,136	0/0:4,0:4:9:0,9,107	0/0:4,0:4:6:0,6,89	0/0:2,0:2:3:0,3,45	0/0:5,0:5:15:0,15,156	0/0:2,0:2:3:0,3,45	0/0:5,0:5:9:0,9,120	0/0:30,0:30:90:0,90,1019
chr0	146117601	.	A	T	1844.18	.	AC=18;AF=0.068;AN=266;BaseQRankSum=-6.123;DP=1114;Dels=0.00;FS=2.038;HaplotypeScore=0.0790;InbreedingCoeff=0.5896;MLEAC=14;MLEAF=0.053;MQ=59.83;MQ0=0;MQRankSum=0.620;QD=25.61;ReadPosRankSum=4.043	GT:AD:DP:GQ:PL	0/0:75,0:75:99:0,226,2366	1/1:0,14:14:42:417,42,0	0/0:18,0:18:54:0,54,555	0/0:40,0:40:99:0,120,1227	0/0:14,0:14:42:0,42,438	0/0:24,0:24:69:0,69,720	0/0:19,0:19:51:0,51,554	0/0:4,0:4:12:0,12,124	0/0:5,0:5:15:0,15,161	0/0:27,0:27:78:0,78,807	0/0:3,0:3:9:0,9,97	0/0:15,0:15:39:0,39,436	0/0:18,0:18:42:0,42,492	0/0:1,0:1:3:0,3,31	0/0:12,0:12:36:0,36,378	0/0:25,0:25:69:0,69,736	0/0:26,0:26:72:0,72,754	0/0:3,0:3:9:0,9,91	0/0:9,0:9:27:0,27,269	0/0:2,0:2:6:0,6,58	0/0:3,0:3:9:0,9,92	1/1:0,30:30:84:856,84,0	0/0:25,0:25:75:0,75,785	0/0:23,0:23:69:0,69,703	0/0:2,0:2:6:0,6,64	0/0:14,0:14:39:0,39,414	0/0:19,0:19:51:0,51,566	0/0:7,0:7:21:0,21,225	0/0:4,0:4:12:0,12,131	0/0:17,0:17:48:0,48,479	0/0:6,0:6:18:0,18,195	0/0:3,0:3:9:0,9,100	0/0:26,0:26:63:0,63,719	0/0:5,0:5:15:0,15,160	0/0:15,0:15:45:0,45,473	0/0:7,0:7:21:0,21,222	0/0:22,0:22:63:0,63,663	0/0:8,0:8:24:0,24,238	0/0:8,0:8:24:0,24,248	0/0:4,0:4:12:0,12,126	0/0:4,0:4:12:0,12,132	0/0:13,0:13:33:0,33,368	0/0:15,0:15:39:0,39,427	0/0:19,0:19:57:0,57,592	0/0:15,0:15:45:0,45,466	0/0:35,0:35:90:0,90,991	0/0:6,0:6:18:0,18,197	0/0:5,0:5:15:0,15,161	0/0:1,0:1:3:0,3,32	0/0:6,0:6:15:0,15,170	0/0:3,0:3:9:0,9,88	0/0:3,0:3:9:0,9,90	0/0:5,0:5:12:0,12,140	0/0:6,0:6:15:0,15,172	0/0:4,0:4:12:0,12,126	0/0:9,0:9:27:0,27,289	0/0:2,0:2:6:0,6,60	0/0:4,0:4:12:0,12,120	./.:.:.:.:.	0/0:6,0:6:18:0,18,176	0/0:3,0:3:9:0,9,91	0/0:3,0:3:9:0,9,88	0/0:8,0:8:24:0,24,252	0/0:7,0:7:21:0,21,218	0/0:3,0:3:9:0,9,95	0/0:5,0:5:9:0,9,121	0/0:6,0:6:18:0,18,174	0/0:6,0:6:18:0,18,189	0/0:4,0:4:12:0,12,123	0/0:2,0:2:6:0,6,61	0/0:1,0:1:3:0,3,28	0/0:2,0:2:6:0,6,62	./.:.:.:.:.	0/0:4,0:4:12:0,12,128	0/0:5,0:5:15:0,15,155	0/0:4,0:4:12:0,12,119	0/0:2,0:2:6:0,6,64	1/1:0,3:3:9:89,9,0	0/0:2,0:2:6:0,6,61	1/1:0,2:2:6:59,6,0	1/1:0,2:2:6:61,6,0	./.:.:.:.:.	0/0:4,0:4:12:0,12,126	0/0:3,0:3:9:0,9,96	0/0:3,0:3:9:0,9,95	0/0:5,0:5:15:0,15,164	0/0:4,0:4:12:0,12,124	0/0:10,0:10:30:0,30,302	0/0:3,0:3:9:0,9,89	0/0:6,0:6:18:0,18,198	0/0:3,0:3:9:0,9,92	0/0:3,0:3:9:0,9,92	0/0:2,0:2:6:0,6,61	./.:.:.:.:.	0/0:2,0:2:6:0,6,63	0/0:5,0:5:15:0,15,153	0/0:7,0:7:21:0,21,216	0/0:3,0:3:9:0,9,92	0/0:4,0:4:12:0,12,122	0/0:1,0:1:3:0,3,32	0/0:6,0:6:18:0,18,189	0/0:2,0:2:6:0,6,57	0/0:7,0:7:21:0,21,210	0/0:9,0:9:27:0,27,275	1/1:0,3:3:9:93,9,0	0/0:8,0:8:21:0,21,243	0/0:3,0:3:9:0,9,99	0/0:5,0:5:15:0,15,157	0/0:4,0:4:12:0,12,126	0/0:4,0:4:12:0,12,113	0/0:5,0:5:15:0,15,157	0/0:4,0:4:12:0,12,126	0/0:5,0:5:15:0,15,152	0/0:2,0:2:6:0,6,61	0/0:3,0:3:9:0,9,94	0/0:6,0:6:18:0,18,185	0/0:8,0:8:21:0,21,238	0/0:6,0:6:18:0,18,186	0/0:4,0:4:12:0,12,120	1/1:0,8:8:24:227,24,0	0/0:4,0:4:12:0,12,124	0/0:4,0:4:12:0,12,124	1/1:0,5:5:15:145,15,0	1/1:0,5:5:15:150,15,0	0/0:3,0:3:9:0,9,92	0/0:3,0:3:6:0,6,76	0/0:8,0:8:21:0,21,228	0/0:2,0:2:6:0,6,63	0/0:4,0:4:12:0,12,117	0/0:12,0:12:24:0,24,307	0/0:2,0:2:3:0,3,45	0/0:1,0:1:3:0,3,32	0/0:6,0:6:9:0,9,134	0/0:8,0:8:18:0,18,215	0/0:2,0:2:3:0,3,45	0/0:5,0:5:9:0,9,121	0/0:33,0:33:99:0,99,1103
chr0	146120379	.	G	A	1362.26	.	AC=18;AF=0.070;AN=258;BaseQRankSum=1.915;DP=905;Dels=0.00;FS=6.120;HaplotypeScore=0.0596;InbreedingCoeff=0.4765;MLEAC=14;MLEAF=0.054;MQ=59.78;MQ0=0;MQRankSum=-1.194;QD=25.23;ReadPosRankSum=-0.585	GT:AD:DP:GQ:PL	0/0:45,0:45:99:0,135,1389	1/1:0,26:26:69:753,69,0	0/0:7,0:7:21:0,21,215	0/0:33,0:33:93:0,93,936	0/0:9,0:9:27:0,27,272	0/0:17,0:17:48:0,48,497	0/0:12,0:12:36:0,36,352	0/0:2,0:2:6:0,6,63	./.:.:.:.:.	0/0:16,0:16:48:0,48,467	0/0:1,0:1:3:0,3,32	0/0:13,0:13:39:0,39,382	0/0:22,0:22:60:0,60,643	./.:.:.:.:.	0/0:11,0:11:33:0,33,336	0/0:16,0:16:48:0,48,477	0/0:12,0:12:33:0,33,344	0/0:1,0:1:3:0,3,30	0/0:4,0:4:12:0,12,117	0/0:3,0:3:9:0,9,85	0/0:3,0:3:9:0,9,92	1/1:0,9:9:24:256,24,0	0/0:9,1:10:8:0,8,250	0/0:18,0:18:51:0,51,539	0/0:4,0:4:12:0,12,130	0/0:15,0:15:45:0,45,450	0/0:10,0:10:27:0,27,286	0/0:5,0:5:15:0,15,157	0/0:1,0:1:3:0,3,29	0/0:18,0:18:51:0,51,526	0/0:11,0:11:33:0,33,335	0/0:2,0:2:6:0,6,62	0/0:12,0:12:33:0,33,343	0/0:1,0:1:3:0,3,32	0/0:17,0:17:48:0,48,510	0/0:4,0:4:12:0,12,122	0/0:18,0:18:54:0,54,543	0/0:7,0:7:21:0,21,210	0/0:17,0:17:51:0,51,502	0/0:1,0:1:3:0,3,35	0/0:1,0:1:3:0,3,32	0/0:8,0:8:21:0,21,228	0/0:16,0:16:39:0,39,439	0/0:22,0:22:66:0,66,662	0/0:13,0:13:39:0,39,392	0/0:25,0:25:75:0,75,749	0/0:8,0:8:24:0,24,244	0/0:5,0:5:15:0,15,156	0/0:5,0:5:15:0,15,147	0/0:4,0:4:12:0,12,119	0/0:2,0:2:6:0,6,57	0/0:4,0:4:12:0,12,124	0/0:9,0:9:24:0,24,265	./.:.:.:.:.	0/0:6,0:6:15:0,15,166	./.:.:.:.:.	0/0:4,0:4:12:0,12,120	0/0:3,0:3:9:0,9,87	0/0:1,0:1:3:0,3,32	0/0:1,0:1:3:0,3,32	0/0:1,0:1:3:0,3,31	0/0:5,0:5:15:0,15,150	0/0:12,0:12:36:0,36,357	0/0:7,0:7:18:0,18,196	0/0:6,0:6:18:0,18,182	0/0:4,0:4:12:0,12,122	0/0:5,0:5:15:0,15,150	0/0:4,0:4:12:0,12,117	0/0:6,0:6:18:0,18,174	./.:.:.:.:.	0/0:1,0:1:3:0,3,29	./.:.:.:.:.	0/0:5,0:5:15:0,15,147	0/0:7,0:7:21:0,21,213	0/0:3,0:3:9:0,9,91	0/0:4,0:4:9:0,9,104	0/0:8,0:8:24:0,24,239	1/1:0,5:5:15:153,15,0	0/0:7,0:7:21:0,21,211	1/1:0,4:4:12:122,12,0	1/1:0,1:1:3:30,3,0	0/0:2,0:2:6:0,6,59	0/0:1,0:1:3:0,3,34	0/0:7,0:7:21:0,21,217	0/0:5,0:5:15:0,15,148	0/0:5,0:5:15:0,15,158	0/0:3,0:3:9:0,9,91	0/0:4,0:4:12:0,12,129	0/0:4,0:4:12:0,12,118	0/0:5,0:5:15:0,15,164	0/0:3,0:3:9:0,9,92	0/0:3,0:3:9:0,9,91	0/0:6,0:6:18:0,18,182	0/0:3,0:3:6:0,6,76	0/0:2,0:2:6:0,6,61	0/0:1,0:1:3:0,3,25	0/0:1,0:1:3:0,3,32	0/0:2,0:2:6:0,6,56	./.:.:.:.:.	0/0:2,0:2:6:0,6,61	0/0:1,0:1:3:0,3,31	0/0:1,0:1:3:0,3,30	0/0:1,0:1:3:0,3,31	0/0:3,0:3:9:0,9,94	1/1:0,1:1:3:32,3,0	0/0:6,0:6:18:0,18,182	0/0:5,0:5:15:0,15,161	0/0:8,0:8:21:0,21,232	0/0:1,0:1:3:0,3,32	0/0:4,0:4:12:0,12,116	0/0:5,0:5:15:0,15,150	0/0:1,0:1:3:0,3,32	0/0:6,0:6:18:0,18,179	0/0:2,0:2:6:0,6,57	0/0:6,0:6:18:0,18,187	0/0:6,0:6:18:0,18,179	0/0:2,0:2:6:0,6,60	0/0:5,0:5:15:0,15,147	0/0:3,0:3:9:0,9,95	1/1:0,1:1:3:32,3,0	0/0:7,0:7:12:0,12,166	0/0:7,0:7:21:0,21,204	1/1:0,5:5:15:153,15,0	1/1:0,2:2:6:61,6,0	0/0:4,0:4:12:0,12,123	0/0:3,0:3:9:0,9,91	0/0:4,0:4:12:0,12,119	0/0:5,0:5:15:0,15,149	0/0:4,0:4:12:0,12,124	./.:.:.:.:.	0/0:2,0:2:3:0,3,45	0/0:2,0:2:3:0,3,45	0/0:6,0:6:9:0,9,134	0/0:9,0:9:18:0,18,226	0/0:2,0:2:3:0,3,45	0/0:13,0:13:24:0,24,300	0/0:38,0:38:99:0,114,1238
chr0	146122543	.	G	A	1012.49	.	AC=21;AF=0.092;AN=228;BaseQRankSum=-6.500;DP=612;Dels=0.00;FS=0.581;HaplotypeScore=0.0403;InbreedingCoeff=0.4317;MLEAC=17;MLEAF=0.075;MQ=59.74;MQ0=0;MQRankSum=-0.726;QD=21.09;ReadPosRankSum=0.242	GT:AD:DP:GQ:PL	0/0:31,0:31:87:0,87,959	0/0:13,0:13:36:0,36,390	0/0:16,0:16:42:0,42,466	0/0:26,0:26:75:0,75,793	0/0:16,0:16:42:0,42,455	0/0:10,0:10:30:0,30,308	0/0:7,0:7:21:0,21,220	./.:.:.:.:.	0/0:3,0:3:9:0,9,97	0/0:9,0:9:27:0,27,280	0/0:1,0:1:3:0,3,32	0/0:10,0:10:27:0,27,299	0/0:10,0:10:27:0,27,282	./.:.:.:.:.	0/0:12,0:12:36:0,36,383	0/0:9,0:9:21:0,21,245	0/0:5,0:5:12:0,12,135	0/0:1,0:1:3:0,3,32	./.:.:.:.:.	./.:.:.:.:.	0/0:2,0:2:6:0,6,61	0/0:8,0:8:24:0,24,247	1/1:0,13:13:39:394,39,0	0/0:18,0:18:48:0,48,538	./.:.:.:.:.	0/0:13,0:13:39:0,39,405	0/0:12,0:12:36:0,36,370	0/0:2,0:2:6:0,6,68	0/0:1,0:1:3:0,3,33	0/0:9,0:9:27:0,27,281	0/0:1,0:1:3:0,3,32	0/0:2,0:2:6:0,6,67	0/0:3,0:3:9:0,9,94	0/0:2,0:2:6:0,6,65	0/0:16,0:16:48:0,48,501	./.:.:.:.:.	0/0:9,0:9:27:0,27,284	0/0:3,0:3:9:0,9,83	0/0:7,0:7:21:0,21,215	./.:.:.:.:.	./.:.:.:.:.	0/0:5,0:5:15:0,15,155	0/0:15,0:15:42:0,42,449	0/0:10,0:10:30:0,30,312	1/1:0,8:8:21:220,21,0	0/0:7,0:7:21:0,21,219	0/0:11,0:11:33:0,33,347	./.:.:.:.:.	./.:.:.:.:.	0/0:2,0:2:3:0,3,45	0/0:1,0:1:3:0,3,31	./.:.:.:.:.	0/0:4,0:4:12:0,12,126	./.:.:.:.:.	0/0:2,0:2:6:0,6,63	./.:.:.:.:.	./.:.:.:.:.	0/0:4,0:4:12:0,12,128	./.:.:.:.:.	0/0:2,0:2:6:0,6,62	0/0:2,0:2:3:0,3,45	0/0:3,0:3:9:0,9,97	0/0:3,0:3:9:0,9,95	0/0:4,0:4:12:0,12,123	0/0:6,0:6:18:0,18,186	0/0:3,0:3:9:0,9,87	0/0:4,0:4:9:0,9,106	0/0:2,0:2:6:0,6,63	0/0:7,0:7:21:0,21,217	./.:.:.:.:.	./.:.:.:.:.	0/0:1,0:1:3:0,3,32	0/0:2,0:2:6:0,6,63	0/0:9,0:9:27:0,27,288	0/0:3,0:3:9:0,9,94	0/0:1,0:1:3:0,3,32	1/1:0,3:3:6:74,6,0	0/0:5,0:5:12:0,12,138	0/0:2,0:2:6:0,6,61	./.:.:.:.:.	0/0:1,0:1:3:0,3,31	0/0:3,0:3:9:0,9,92	0/0:3,0:3:9:0,9,101	1/1:0,5:5:15:153,15,0	./.:.:.:.:.	0/0:2,0:2:6:0,6,60	0/0:5,0:5:12:0,12,137	0/0:2,0:2:3:0,3,33	0/0:2,0:2:6:0,6,63	0/0:2,0:2:6:0,6,63	0/0:1,0:1:3:0,3,31	0/0:1,0:1:3:0,3,30	0/0:6,0:6:15:0,15,172	0/0:1,0:1:3:0,3,32	0/0:5,0:5:15:0,15,156	./.:.:.:.:.	0/0:1,0:1:3:0,3,32	0/0:1,0:1:3:0,3,29	./.:.:.:.:.	0/0:1,0:1:3:0,3,32	0/0:3,0:3:9:0,9,97	0/0:1,0:1:3:0,3,31	0/0:3,0:3:9:0,9,93	1/1:0,2:2:6:59,6,0	./.:.:.:.:.	1/1:0,3:3:6:74,6,0	0/0:3,0:3:9:0,9,85	0/0:3,0:3:9:0,9,92	0/0:2,0:2:6:0,6,62	0/0:2,0:2:6:0,6,61	0/0:4,0:4:12:0,12,124	0/0:2,0:2:6:0,6,64	0/0:5,0:5:12:0,12,136	0/0:2,0:2:6:0,6,67	0/0:2,0:2:6:0,6,62	0/0:3,0:3:9:0,9,95	./.:.:.:.:.	0/0:1,0:1:3:0,3,31	0/0:5,0:5:15:0,15,153	0/0:4,0:4:12:0,12,125	0/0:3,0:3:9:0,9,95	0/0:2,0:2:6:0,6,63	0/0:4,0:4:9:0,9,108	0/1:4,1:5:14:14,0,108	1/1:0,1:1:3:29,3,0	1/1:0,2:2:6:59,6,0	1/1:0,4:4:12:117,12,0	1/1:0,2:2:6:59,6,0	0/0:4,0:4:12:0,12,122	0/0:4,0:4:9:0,9,109	0/0:4,0:4:9:0,9,107	0/0:6,0:6:9:0,9,134	0/0:6,0:6:12:0,12,153	0/0:1,0:1:3:0,3,32	0/0:2,0:2:3:0,3,45	0/0:6,0:6:12:0,12,153	0/0:33,0:33:99:0,99,1103
chr0	146122682	.	C	T	656.05	.	AC=14;AF=0.056;AN=248;BaseQRankSum=-0.422;DP=696;Dels=0.00;FS=1.574;HaplotypeScore=0.0872;InbreedingCoeff=0.4119;MLEAC=9;MLEAF=0.036;MQ=59.72;MQ0=0;MQRankSum=1.334;QD=24.30;ReadPosRankSum=-0.785	GT:AD:DP:GQ:PL	0/0:45,0:45:99:0,132,1427	0/0:17,0:17:51:0,51,547	0/0:10,0:10:30:0,30,321	0/0:34,0:34:99:0,102,1090	0/0:12,0:12:33:0,33,368	0/0:6,0:6:18:0,18,194	1/1:0,3:3:9:90,9,0	0/0:2,0:2:6:0,6,65	./.:.:.:.:.	0/0:12,0:12:36:0,36,382	0/0:3,0:3:9:0,9,96	0/0:10,0:10:27:0,27,282	0/0:8,0:8:21:0,21,236	0/0:1,0:1:3:0,3,32	0/0:10,0:10:30:0,30,317	0/0:12,0:12:36:0,36,378	0/0:5,0:5:15:0,15,155	0/0:5,0:5:15:0,15,164	./.:.:.:.:.	0/0:4,0:4:12:0,12,121	0/0:1,0:1:3:0,3,32	0/0:5,0:5:15:0,15,162	0/0:5,0:5:15:0,15,167	0/0:16,0:16:45:0,45,497	0/0:1,0:1:3:0,3,33	0/0:13,0:13:39:0,39,419	1/1:0,13:13:39:408,39,0	0/0:3,0:3:9:0,9,95	0/0:2,0:2:6:0,6,67	0/0:8,0:8:24:0,24,261	0/0:5,0:5:15:0,15,162	0/0:1,0:1:3:0,3,32	0/0:8,0:8:21:0,21,242	0/0:1,0:1:3:0,3,35	0/0:16,0:16:48:0,48,509	0/0:1,0:1:3:0,3,32	0/0:15,0:15:45:0,45,473	0/0:2,0:2:6:0,6,61	0/0:9,0:9:27:0,27,276	0/0:2,0:2:6:0,6,63	0/0:4,0:4:12:0,12,128	0/0:10,0:10:27:0,27,296	0/0:17,0:17:51:0,51,530	0/0:7,0:7:21:0,21,224	0/0:15,0:15:45:0,45,474	0/0:6,0:6:18:0,18,198	0/0:9,0:9:27:0,27,289	0/0:3,0:3:9:0,9,103	0/0:1,0:1:3:0,3,27	0/0:2,0:2:6:0,6,65	0/0:3,0:3:9:0,9,98	./.:.:.:.:.	0/0:6,0:6:18:0,18,185	1/1:0,1:1:3:32,3,0	0/0:4,0:4:12:0,12,123	./.:.:.:.:.	0/0:4,0:4:12:0,12,126	0/0:4,0:4:12:0,12,129	0/0:2,0:2:6:0,6,67	0/0:2,0:2:6:0,6,63	./.:.:.:.:.	0/0:3,0:3:9:0,9,94	0/0:3,0:3:9:0,9,97	0/0:5,0:5:15:0,15,156	0/0:4,0:4:12:0,12,135	0/0:2,0:2:6:0,6,63	1/1:0,3:3:9:95,9,0	0/0:5,0:5:15:0,15,154	0/0:4,0:4:12:0,12,126	0/0:2,0:2:6:0,6,61	0/0:3,0:3:9:0,9,95	0/0:3,0:3:9:0,9,95	0/0:2,0:2:6:0,6,64	0/0:5,0:5:15:0,15,153	0/0:3,0:3:9:0,9,95	0/0:4,0:4:12:0,12,128	./.:.:.:.:.	0/0:5,0:5:15:0,15,153	0/0:2,0:2:6:0,6,62	0/0:3,0:3:9:0,9,97	./.:.:.:.:.	0/0:1,0:1:3:0,3,33	0/0:3,0:3:6:0,6,71	0/0:6,0:6:18:0,18,184	0/0:5,0:5:15:0,15,161	0/0:3,0:3:9:0,9,99	0/0:3,0:3:9:0,9,102	0/0:2,0:2:6:0,6,67	0/0:3,0:3:9:0,9,98	0/0:3,0:3:9:0,9,99	./.:.:.:.:.	0/0:2,0:2:6:0,6,67	1/1:0,4:4:12:126,12,0	0/0:3,0:3:9:0,9,96	0/0:4,0:4:12:0,12,124	0/0:2,0:2:6:0,6,64	0/0:3,0:3:9:0,9,92	1/1:0,2:2:6:61,6,0	./.:.:.:.:.	1/1:0,1:1:3:26,3,0	0/0:2,0:2:6:0,6,65	0/0:1,0:1:3:0,3,33	./.:.:.:.:.	./.:.:.:.:.	0/0:2,0:2:6:0,6,61	0/0:3,0:3:9:0,9,101	0/0:3,0:3:9:0,9,98	0/0:5,0:5:15:0,15,153	0/0:4,0:4:12:0,12,129	./.:.:.:.:.	0/0:5,0:5:15:0,15,158	0/0:4,0:4:12:0,12,131	0/0:5,0:5:15:0,15,161	0/0:1,0:1:3:0,3,33	0/0:5,0:5:15:0,15,159	0/0:4,0:4:12:0,12,129	0/0:3,0:3:9:0,9,94	0/0:2,0:2:6:0,6,66	0/0:4,0:4:12:0,12,128	0/0:2,0:2:6:0,6,61	0/0:2,0:2:6:0,6,63	0/0:7,0:7:21:0,21,223	0/0:4,0:4:12:0,12,130	0/0:2,0:2:6:0,6,61	0/0:4,0:4:12:0,12,128	./.:.:.:.:.	0/0:7,0:7:21:0,21,227	0/0:12,0:12:30:0,30,344	0/0:2,0:2:6:0,6,65	0/0:4,0:4:6:0,6,89	0/0:4,0:4:9:0,9,109	0/0:6,0:6:9:0,9,134	0/0:8,0:8:15:0,15,198	0/0:6,0:6:12:0,12,153	0/0:6,0:6:9:0,9,134	0/0:7,0:7:12:0,12,167	0/0:23,0:23:69:0,69,771
chr0	146122810	.	C	T	1419.98	.	AC=15;AF=0.059;AN=254;BaseQRankSum=-4.785;DP=789;Dels=0.00;FS=1.070;HaplotypeScore=0.1340;InbreedingCoeff=0.3797;MLEAC=14;MLEAF=0.055;MQ=59.74;MQ0=0;MQRankSum=-0.316;QD=25.36;ReadPosRankSum=0.543	GT:AD:DP:GQ:PL	0/0:49,0:49:99:0,147,1611	1/1:0,23:23:69:708,69,0	0/0:23,0:23:63:0,63,691	0/0:33,0:33:99:0,99,1057	0/0:20,0:20:51:0,51,581	0/0:5,0:5:15:0,15,160	0/0:6,0:6:18:0,18,187	0/0:1,0:1:3:0,3,32	0/0:1,0:1:3:0,3,35	0/0:13,0:13:39:0,39,417	./.:.:.:.:.	0/0:15,0:15:42:0,42,464	0/0:16,0:16:48:0,48,505	./.:.:.:.:.	0/0:15,0:15:45:0,45,476	0/0:11,0:11:33:0,33,347	0/0:20,0:20:60:0,60,632	0/0:1,0:1:3:0,3,31	0/0:2,0:2:3:0,3,45	0/0:5,0:5:15:0,15,153	./.:.:.:.:.	1/1:0,5:5:12:131,12,0	0/0:17,0:17:45:0,45,505	0/0:15,0:15:45:0,45,473	0/0:1,0:1:3:0,3,32	0/0:20,0:20:60:0,60,630	0/0:12,0:12:33:0,33,361	0/0:2,0:2:6:0,6,67	0/0:1,0:1:3:0,3,33	0/0:12,0:12:33:0,33,365	./.:.:.:.:.	0/0:4,0:4:12:0,12,132	0/0:8,0:8:21:0,21,233	0/0:4,0:4:12:0,12,130	0/0:15,0:15:45:0,45,483	./.:.:.:.:.	0/0:12,0:12:36:0,36,390	0/0:10,0:10:30:0,30,312	0/0:8,0:8:24:0,24,247	0/0:2,0:2:6:0,6,60	0/0:1,0:1:3:0,3,36	0/0:12,0:12:36:0,36,379	0/0:12,0:12:36:0,36,377	0/0:11,0:11:33:0,33,343	0/0:21,0:21:63:0,63,669	0/0:11,0:11:33:0,33,353	0/0:13,0:13:39:0,39,410	0/0:1,0:1:3:0,3,34	0/0:3,0:3:9:0,9,94	0/0:3,0:3:9:0,9,95	0/0:1,0:1:3:0,3,31	0/0:3,0:3:9:0,9,96	0/0:6,0:6:18:0,18,186	0/0:2,0:2:6:0,6,61	0/0:4,0:4:12:0,12,126	0/0:1,0:1:3:0,3,31	0/0:1,0:1:3:0,3,30	0/0:7,0:7:21:0,21,217	0/0:3,0:3:9:0,9,95	0/0:5,0:5:15:0,15,160	0/0:1,0:1:3:0,3,32	0/0:2,0:2:6:0,6,63	0/0:3,0:3:9:0,9,95	0/0:4,0:4:12:0,12,126	0/0:6,0:6:15:0,15,174	0/0:3,0:3:9:0,9,94	0/0:1,0:1:3:0,3,31	0/0:5,0:5:15:0,15,159	0/0:1,0:1:3:0,3,32	0/0:2,0:2:6:0,6,63	0/0:2,0:2:6:0,6,66	0/0:2,0:2:6:0,6,63	0/0:5,0:5:15:0,15,162	0/0:4,0:4:12:0,12,121	0/0:3,0:3:9:0,9,91	0/0:1,0:1:3:0,3,32	0/0:2,0:2:6:0,6,61	1/1:0,4:4:12:121,12,0	0/0:1,0:1:3:0,3,33	1/1:0,5:5:15:148,15,0	./.:.:.:.:.	0/0:1,0:1:3:0,3,32	0/0:3,0:3:9:0,9,93	0/0:2,0:2:6:0,6,66	0/0:3,0:3:9:0,9,95	0/0:1,0:1:3:0,3,35	0/0:5,0:5:15:0,15,160	./.:.:.:.:.	0/0:3,0:3:9:0,9,92	0/0:1,0:1:3:0,3,32	./.:.:.:.:.	0/0:2,0:2:6:0,6,63	0/0:7,0:7:21:0,21,224	0/0:2,0:2:6:0,6,63	0/0:2,0:2:6:0,6,63	0/0:3,0:3:9:0,9,97	0/0:4,0:4:9:0,9,97	0/0:1,0:1:3:0,3,31	0/0:2,0:2:6:0,6,59	0/0:3,0:3:9:0,9,90	0/0:2,0:2:6:0,6,62	0/0:1,0:1:3:0,3,32	./.:.:.:.:.	0/0:2,0:2:6:0,6,61	1/1:0,3:3:9:92,9,0	0/0:6,0:6:18:0,18,189	0/0:3,0:3:9:0,9,92	0/0:3,0:3:9:0,9,96	0/0:3,0:3:9:0,9,97	0/0:1,0:1:3:0,3,29	0/0:2,0:2:6:0,6,57	0/0:3,0:3:9:0,9,97	0/0:2,0:2:6:0,6,61	0/0:5,0:5:15:0,15,161	0/0:6,0:6:18:0,18,186	0/0:4,0:4:12:0,12,127	0/0:4,0:4:12:0,12,129	0/0:4,0:4:12:0,12,128	0/0:3,0:3:9:0,9,90	1/1:0,6:6:18:180,18,0	0/0:4,0:4:12:0,12,124	0/0:5,0:5:15:0,15,162	1/1:0,7:7:21:209,21,0	0/1:1,2:3:23:54,0,23	0/0:2,0:2:6:0,6,63	0/0:5,0:5:15:0,15,156	0/0:3,0:3:9:0,9,96	0/0:8,0:8:24:0,24,259	0/0:4,0:4:12:0,12,126	0/0:2,0:2:3:0,3,45	0/0:4,0:4:6:0,6,89	0/0:4,0:4:6:0,6,89	0/0:7,0:7:12:0,12,166	0/0:7,0:7:15:0,15,185	./.:.:.:.:.	0/0:4,0:4:9:0,9,109	0/0:27,0:27:81:0,81,933
chr0	146122875	.	A	G	1559.64	.	AC=25;AF=0.098;AN=254;BaseQRankSum=0.660;DP=731;Dels=0.00;FS=3.691;HaplotypeScore=0.0551;InbreedingCoeff=0.4751;MLEAC=22;MLEAF=0.087;MQ=59.78;MQ0=0;MQRankSum=0.443;QD=23.63;ReadPosRankSum=-0.941	GT:AD:DP:GQ:PL	0/0:49,0:49:99:0,147,1572	0/0:18,0:18:54:0,54,553	0/0:17,0:17:51:0,51,529	0/0:35,0:35:99:0,105,1057	0/0:15,0:15:42:0,42,440	0/0:8,0:8:24:0,24,249	0/0:10,0:10:24:0,24,271	0/0:1,0:1:3:0,3,31	./.:.:.:.:.	0/0:15,0:15:45:0,45,466	0/0:1,0:1:3:0,3,31	0/0:10,0:10:30:0,30,311	0/0:7,0:7:21:0,21,218	0/0:1,0:1:3:0,3,32	0/0:17,0:17:45:0,45,488	0/0:7,0:7:21:0,21,221	0/0:27,0:27:75:0,75,815	0/0:3,0:3:9:0,9,87	0/0:2,0:2:6:0,6,61	0/0:2,0:2:6:0,6,56	0/0:1,0:1:3:0,3,31	0/0:8,0:8:18:0,18,210	1/1:0,12:12:27:324,27,0	0/0:14,0:14:42:0,42,428	./.:.:.:.:.	0/0:25,0:25:69:0,69,757	0/0:12,0:12:33:0,33,348	0/0:4,0:4:12:0,12,130	0/0:3,0:3:9:0,9,97	0/0:6,0:6:18:0,18,175	0/0:2,0:2:6:0,6,69	0/0:3,0:3:9:0,9,100	0/0:9,0:9:24:0,24,263	0/0:1,0:1:3:0,3,34	0/0:11,0:11:33:0,33,321	0/0:1,0:1:3:0,3,31	0/0:10,0:10:30:0,30,320	0/0:11,0:11:33:0,33,325	0/0:7,0:7:21:0,21,218	0/0:1,0:1:3:0,3,32	0/0:3,0:3:9:0,9,95	0/0:6,0:6:18:0,18,184	0/0:15,0:15:42:0,42,451	0/0:8,0:8:24:0,24,252	1/1:0,14:14:42:430,42,0	0/0:11,0:11:33:0,33,338	0/0:10,0:10:30:0,30,306	./.:.:.:.:.	0/0:3,0:3:9:0,9,92	0/0:2,0:2:6:0,6,61	0/0:1,0:1:3:0,3,29	0/0:3,0:3:9:0,9,90	0/0:6,0:6:18:0,18,182	0/0:3,0:3:9:0,9,90	0/0:5,0:5:15:0,15,160	0/0:2,0:2:6:0,6,62	0/0:1,0:1:3:0,3,31	0/0:4,0:4:12:0,12,128	0/0:1,0:1:3:0,3,32	0/0:1,0:1:3:0,3,32	0/0:1,0:1:3:0,3,30	0/0:3,0:3:9:0,9,90	0/0:6,0:6:18:0,18,189	0/0:2,0:2:6:0,6,61	0/0:4,0:4:12:0,12,124	0/0:11,0:11:33:0,33,339	0/0:3,0:3:9:0,9,98	0/0:7,0:7:21:0,21,221	0/0:1,0:1:3:0,3,31	1/1:0,1:1:3:32,3,0	0/0:2,0:2:6:0,6,61	0/0:3,0:3:9:0,9,92	0/0:2,0:2:6:0,6,61	0/0:5,0:5:15:0,15,148	0/0:2,0:2:6:0,6,61	0/0:1,0:1:3:0,3,31	1/1:0,4:4:12:126,12,0	0/1:4,1:5:18:18,0,103	0/0:1,0:1:3:0,3,32	0/0:5,0:5:15:0,15,155	./.:.:.:.:.	0/0:2,0:2:6:0,6,63	./.:.:.:.:.	1/1:0,5:5:15:150,15,0	1/1:0,3:3:9:94,9,0	0/0:5,0:5:15:0,15,155	0/0:4,0:4:12:0,12,130	0/0:2,0:2:6:0,6,63	0/0:4,0:4:12:0,12,128	./.:.:.:.:.	0/0:2,0:2:6:0,6,65	0/0:1,0:1:3:0,3,31	0/0:3,0:3:9:0,9,91	0/0:4,0:4:12:0,12,126	0/0:2,0:2:6:0,6,59	0/0:3,0:3:9:0,9,96	0/0:1,0:1:3:0,3,31	0/0:1,0:1:3:0,3,33	0/0:3,0:3:9:0,9,92	0/0:2,0:2:6:0,6,62	./.:.:.:.:.	0/0:4,0:4:12:0,12,126	0/0:1,0:1:3:0,3,23	1/1:0,4:4:12:122,12,0	0/0:3,0:3:9:0,9,90	1/1:0,5:5:15:158,15,0	0/0:1,0:1:3:0,3,32	0/0:6,0:6:18:0,18,184	0/0:1,0:1:3:0,3,33	0/0:1,0:1:3:0,3,31	0/0:4,0:4:12:0,12,120	0/0:1,0:1:3:0,3,34	0/0:2,0:2:6:0,6,63	0/0:3,0:3:9:0,9,92	0/0:4,0:4:12:0,12,119	./.:.:.:.:.	0/0:1,0:1:3:0,3,32	0/0:5,0:5:15:0,15,154	0/0:3,0:3:9:0,9,95	0/0:2,0:2:6:0,6,62	0/0:6,0:6:18:0,18,184	0/0:4,0:4:9:0,9,107	0/0:3,0:3:9:0,9,97	0/0:1,0:1:3:0,3,30	1/1:0,1:1:3:32,3,0	1/1:0,3:3:9:93,9,0	1/1:0,3:3:9:91,9,0	1/1:0,6:6:18:185,18,0	0/0:7,0:7:21:0,21,214	./.:.:.:.:.	0/0:4,0:4:6:0,6,89	./.:.:.:.:.	0/0:6,0:6:12:0,12,153	0/0:7,0:7:15:0,15,183	0/0:4,0:4:6:0,6,89	0/0:2,0:2:6:0,6,63	0/0:22,0:22:66:0,66,732
chr0	146124729	.	G	A	2039.72	.	AC=23;AF=0.088;AN=260;BaseQRankSum=-3.329;DP=1023;Dels=0.00;FS=2.524;HaplotypeScore=0.1409;InbreedingCoeff=0.5370;MLEAC=20;MLEAF=0.077;MQ=59.64;MQ0=0;MQRankSum=-0.611;QD=24.00;ReadPosRankSum=-0.458	GT:AD:DP:GQ:PL	0/0:58,0:58:99:0,153,1681	0/0:14,0:14:42:0,42,430	0/0:18,0:19:51:0,51,545	0/0:38,0:38:99:0,114,1183	0/0:15,0:15:45:0,45,468	0/0:16,0:16:48:0,48,496	0/0:22,0:22:66:0,66,673	0/0:6,0:6:18:0,18,186	0/0:1,0:1:3:0,3,33	0/0:13,0:13:39:0,39,406	0/0:6,0:6:18:0,18,187	0/0:13,0:13:39:0,39,402	0/0:15,0:15:42:0,42,442	./.:.:.:.:.	0/0:21,0:21:63:0,63,656	0/0:25,0:25:72:0,72,755	0/0:23,0:23:63:0,63,680	0/0:5,0:5:15:0,15,162	0/0:10,0:10:30:0,30,306	0/0:14,0:14:36:0,36,394	0/0:3,0:3:9:0,9,95	0/0:27,0:27:81:0,81,827	1/1:0,18:18:48:512,48,0	0/0:14,0:14:42:0,42,419	0/0:1,0:1:3:0,3,30	0/0:19,0:19:57:0,57,587	0/0:15,0:15:45:0,45,452	0/0:5,0:5:15:0,15,161	0/0:3,0:3:9:0,9,97	0/0:25,0:25:69:0,69,746	0/0:9,0:9:27:0,27,276	0/0:5,0:5:15:0,15,153	0/0:28,0:28:72:0,72,794	0/0:3,0:3:6:0,6,65	0/0:10,0:10:27:0,27,285	0/0:4,0:4:12:0,12,126	0/0:25,0:25:69:0,69,741	0/0:19,0:19:51:0,51,556	0/0:18,0:18:51:0,51,537	0/0:5,0:5:15:0,15,158	0/0:4,0:4:9:0,9,95	0/0:10,0:10:30:0,30,305	0/0:22,0:22:60:0,60,638	0/0:15,0:15:42:0,42,456	1/1:0,22:22:63:664,63,0	0/0:20,0:20:57:0,57,608	0/0:13,0:13:39:0,39,411	0/0:1,0:1:3:0,3,29	0/0:3,0:3:9:0,9,97	0/0:11,0:11:33:0,33,337	./.:.:.:.:.	0/0:1,0:1:3:0,3,30	0/0:4,0:4:12:0,12,124	0/0:2,0:2:6:0,6,65	0/0:6,0:6:18:0,18,191	0/0:2,0:2:6:0,6,65	0/0:2,0:2:6:0,6,60	0/0:4,0:5:12:0,12,117	0/0:2,0:2:6:0,6,65	0/0:4,0:4:12:0,12,120	0/0:1,0:1:3:0,3,30	0/0:3,0:3:9:0,9,90	0/0:9,0:9:27:0,27,274	0/0:1,0:1:3:0,3,31	0/0:2,0:2:6:0,6,60	0/0:6,0:6:18:0,18,178	0/0:3,0:3:9:0,9,97	0/0:6,0:6:18:0,18,182	0/0:6,0:6:15:0,15,167	1/1:0,2:2:6:63,6,0	0/0:3,0:3:9:0,9,92	0/0:3,0:3:9:0,9,92	0/0:2,0:2:6:0,6,61	0/0:3,0:3:9:0,9,89	0/0:2,0:2:6:0,6,65	0/0:2,0:2:6:0,6,63	./.:.:.:.:.	0/0:3,0:3:9:0,9,94	0/0:1,0:1:3:0,3,32	0/0:3,0:3:6:0,6,76	./.:.:.:.:.	0/0:2,0:2:3:0,3,45	0/0:6,0:6:18:0,18,195	1/1:0,7:7:21:214,21,0	1/1:0,3:3:9:94,9,0	0/0:3,0:3:9:0,9,95	0/0:11,0:11:33:0,33,336	0/0:3,0:3:9:0,9,96	0/0:3,0:3:9:0,9,91	0/0:6,0:6:18:0,18,181	0/0:2,0:2:3:0,3,45	0/0:6,0:6:18:0,18,192	0/0:2,0:2:6:0,6,59	0/0:1,0:1:3:0,3,30	0/0:4,0:4:12:0,12,122	0/0:1,0:1:3:0,3,32	0/0:5,0:5:15:0,15,151	0/0:4,0:4:12:0,12,124	0/0:1,0:1:3:0,3,30	0/0:2,0:2:6:0,6,57	./.:.:.:.:.	0/0:3,0:3:9:0,9,92	0/0:2,0:2:6:0,6,63	1/1:0,5:5:15:154,15,0	0/0:2,0:2:6:0,6,62	1/1:0,3:3:9:90,9,0	0/0:5,0:5:15:0,15,160	0/0:2,0:2:6:0,6,63	0/0:1,0:1:3:0,3,29	0/0:4,0:4:12:0,12,117	0/0:13,0:13:39:0,39,394	0/0:1,0:1:3:0,3,31	0/0:3,0:3:9:0,9,92	0/0:5,0:5:15:0,15,150	0/0:2,0:2:6:0,6,59	0/0:5,0:5:15:0,15,151	0/0:3,0:3:9:0,9,93	0/0:3,0:3:9:0,9,92	./.:.:.:.:.	0/0:3,0:3:9:0,9,96	0/0:6,0:6:15:0,15,160	0/0:6,0:6:18:0,18,179	0/0:7,0:7:21:0,21,214	0/1:6,1:7:11:11,0,162	1/1:0,4:4:12:120,12,0	1/1:0,6:6:15:163,15,0	1/1:0,4:4:12:128,12,0	1/1:0,4:4:12:122,12,0	0/0:2,0:2:6:0,6,61	0/0:2,0:2:3:0,3,45	./.:.:.:.:.	0/0:6,0:6:12:0,12,151	0/0:2,0:2:3:0,3,45	0/0:7,0:7:15:0,15,181	0/0:2,0:2:3:0,3,45	0/0:2,0:2:6:0,6,60	0/0:19,0:19:57:0,57,644
chr0	146124813	.	C	A	1184.65	.	AC=13;AF=0.051;AN=256;BaseQRankSum=-1.962;DP=908;Dels=0.00;FS=16.376;HaplotypeScore=0.0628;InbreedingCoeff=0.3309;MLEAC=11;MLEAF=0.043;MQ=59.68;MQ0=0;MQRankSum=-1.178;QD=25.21;ReadPosRankSum=0.447	GT:AD:DP:GQ:PL	0/0:68,0:68:99:0,204,2168	0/0:18,0:18:51:0,51,552	0/0:23,0:23:69:0,69,709	0/0:49,0:49:99:0,147,1546	0/0:17,0:17:48:0,48,528	0/0:21,0:21:63:0,63,672	0/0:18,0:18:51:0,51,547	1/1:0,3:3:9:97,9,0	0/0:1,0:1:3:0,3,32	0/0:7,0:7:21:0,21,218	0/0:1,0:1:3:0,3,34	0/0:17,0:17:45:0,45,502	0/0:14,0:14:39:0,39,423	0/0:1,0:1:3:0,3,32	1/1:1,19:20:54:576,54,0	1/1:0,15:15:42:452,42,0	0/0:20,0:20:57:0,57,617	0/0:2,0:2:6:0,6,63	0/0:11,0:11:30:0,30,330	0/0:10,0:10:27:0,27,296	0/0:1,0:1:3:0,3,36	0/0:18,0:18:54:0,54,572	0/0:23,0:23:60:0,60,661	0/0:10,0:10:27:0,27,298	0/0:2,0:2:6:0,6,67	0/0:20,0:20:57:0,57,620	0/0:12,0:12:33:0,33,363	0/0:3,0:3:9:0,9,94	0/0:2,0:2:6:0,6,56	0/0:22,0:22:57:0,57,640	0/0:3,0:3:9:0,9,95	0/0:1,0:1:3:0,3,31	0/0:11,0:11:33:0,33,355	1/1:0,2:2:6:62,6,0	0/0:10,0:10:27:0,27,295	0/0:2,0:2:6:0,6,70	0/0:12,0:12:36:0,36,381	0/0:15,0:15:42:0,42,458	0/0:10,0:10:30:0,30,326	./.:.:.:.:.	./.:.:.:.:.	0/0:12,0:12:36:0,36,375	0/0:19,0:19:54:0,54,571	0/0:12,0:12:36:0,36,373	0/0:15,0:15:45:0,45,466	0/0:23,0:23:66:0,66,700	0/0:8,0:8:24:0,24,260	0/0:3,0:3:9:0,9,92	0/1:1,1:2:24:25,0,24	0/0:6,0:6:18:0,18,191	1/1:0,1:1:3:32,3,0	1/1:0,4:4:12:128,12,0	0/0:3,0:3:9:0,9,96	0/0:3,0:3:9:0,9,97	0/0:3,0:3:9:0,9,99	0/0:2,0:2:6:0,6,63	0/0:5,0:5:15:0,15,158	0/0:4,0:4:12:0,12,115	./.:.:.:.:.	0/0:9,0:9:27:0,27,280	0/0:1,0:1:3:0,3,32	0/0:1,0:1:3:0,3,33	0/0:4,0:4:12:0,12,122	0/0:3,0:3:9:0,9,94	0/0:5,0:5:15:0,15,156	./.:.:.:.:.	0/0:3,0:3:9:0,9,95	0/0:7,0:7:18:0,18,206	0/0:1,0:1:3:0,3,31	./.:.:.:.:.	0/0:2,0:2:6:0,6,65	0/0:4,0:4:12:0,12,130	0/0:4,0:4:12:0,12,122	0/0:1,0:1:3:0,3,32	0/0:3,0:3:9:0,9,97	0/0:2,0:2:6:0,6,67	0/0:2,0:2:6:0,6,61	0/0:4,0:4:12:0,12,125	0/0:1,0:1:3:0,3,31	0/0:3,0:3:9:0,9,95	0/0:2,0:2:6:0,6,64	./.:.:.:.:.	0/0:4,0:4:12:0,12,128	0/0:1,0:1:3:0,3,32	0/0:1,0:1:3:0,3,33	0/0:4,0:4:12:0,12,132	0/0:4,0:4:12:0,12,126	0/0:4,0:4:12:0,12,132	0/0:7,0:7:18:0,18,214	0/0:2,0:2:6:0,6,68	0/0:1,0:1:3:0,3,31	0/0:2,0:2:6:0,6,63	0/0:2,0:2:6:0,6,63	0/0:1,0:1:3:0,3,30	0/0:2,0:2:6:0,6,68	0/0:4,0:4:12:0,12,126	0/0:2,0:2:6:0,6,64	0/0:1,0:1:3:0,3,32	0/0:1,0:1:3:0,3,31	0/0:3,0:3:9:0,9,96	0/0:4,0:4:12:0,12,125	./.:.:.:.:.	0/0:3,0:3:9:0,9,97	0/0:2,0:2:6:0,6,63	0/0:3,0:3:9:0,9,97	0/0:1,0:1:3:0,3,32	0/0:5,0:5:15:0,15,164	0/0:4,0:4:12:0,12,131	0/0:1,0:1:3:0,3,33	0/0:7,0:7:21:0,21,227	0/0:6,0:6:18:0,18,181	0/0:1,0:1:3:0,3,34	0/0:5,0:5:12:0,12,137	0/0:6,0:6:18:0,18,190	0/0:5,0:5:12:0,12,142	0/0:3,0:3:9:0,9,92	0/0:3,0:3:9:0,9,94	0/0:2,0:2:3:0,3,45	0/0:2,0:2:6:0,6,62	0/0:7,0:7:21:0,21,220	0/0:4,0:4:12:0,12,130	0/0:12,0:12:36:0,36,379	0/0:5,0:5:9:0,9,108	0/0:5,0:5:15:0,15,160	0/0:6,0:6:15:0,15,172	0/0:6,0:6:15:0,15,177	0/0:2,0:2:6:0,6,63	0/0:2,0:2:6:0,6,63	./.:.:.:.:.	0/0:4,0:4:6:0,6,89	./.:.:.:.:.	0/0:6,0:6:9:0,9,134	0/0:2,0:2:3:0,3,45	0/0:7,0:7:12:0,12,165	0/0:4,0:4:6:0,6,89	0/0:8,0:8:15:0,15,184	0/0:17,0:17:51:0,51,552
chr0	146128395	.	A	T	19378.5	.	AC=187;AF=0.760;AN=246;BaseQRankSum=6.059;DP=864;Dels=0.00;FS=9.780;HaplotypeScore=0.1289;InbreedingCoeff=0.6972;MLEAC=190;MLEAF=0.772;MQ=58.90;MQ0=0;MQRankSum=0.819;QD=28.84;ReadPosRankSum=0.738	GT:AD:DP:GQ:PL	1/1:0,33:33:96:1061,96,0	0/0:9,0:9:27:0,27,271	1/1:0,12:12:30:347,30,0	1/1:0,54:54:99:1652,162,0	1/1:0,13:13:33:372,33,0	1/1:0,10:10:21:259,21,0	1/1:0,22:22:63:662,63,0	./.:.:.:.:.	1/1:0,1:1:3:33,3,0	0/0:17,0:17:48:0,48,505	0/0:1,0:1:3:0,3,32	1/1:0,13:13:39:395,39,0	1/1:0,13:13:39:406,39,0	./.:.:.:.:.	1/1:0,7:7:18:199,18,0	1/1:0,25:25:66:722,66,0	1/1:0,20:20:51:573,51,0	1/1:0,5:5:15:158,15,0	1/1:0,6:6:15:174,15,0	1/1:0,6:6:18:185,18,0	1/1:0,4:4:12:132,12,0	0/0:15,0:15:39:0,39,424	0/0:12,0:12:30:0,30,335	1/1:0,14:14:36:384,36,0	0/0:1,0:1:3:0,3,33	1/1:0,15:15:45:484,45,0	1/1:0,11:11:30:324,30,0	1/1:0,2:2:6:65,6,0	1/1:0,4:4:12:131,12,0	1/1:0,25:25:60:691,60,0	1/1:0,1:1:3:35,3,0	1/1:0,1:1:3:32,3,0	1/1:0,29:29:60:741,60,0	1/1:0,4:4:12:120,12,0	1/1:0,21:21:48:572,48,0	1/1:0,3:3:9:98,9,0	1/1:0,21:21:45:549,45,0	1/1:0,13:13:33:368,33,0	1/1:0,7:7:18:202,18,0	1/1:0,3:3:9:100,9,0	1/1:0,4:4:12:132,12,0	1/1:0,6:6:15:169,15,0	1/1:0,13:13:39:410,39,0	1/1:0,26:26:72:783,72,0	0/0:16,0:16:42:0,42,433	0/0:21,0:21:54:0,54,586	1/1:0,5:5:15:163,15,0	1/1:0,3:3:9:97,9,0	1/1:0,3:3:9:94,9,0	1/1:0,1:1:3:31,3,0	1/1:0,2:2:6:63,6,0	1/1:0,3:3:9:92,9,0	0/0:4,0:4:12:0,12,118	1/1:0,3:3:9:92,9,0	1/1:0,7:7:21:217,21,0	1/1:0,4:4:12:126,12,0	1/1:0,9:9:27:280,27,0	1/1:0,9:9:27:284,27,0	1/1:0,2:2:6:63,6,0	1/1:0,4:4:9:96,9,0	1/1:0,1:1:3:30,3,0	1/1:0,4:4:12:128,12,0	1/1:0,12:12:36:357,36,0	1/1:0,3:3:9:92,9,0	1/1:0,4:4:12:124,12,0	1/1:0,3:3:9:95,9,0	1/1:0,6:6:18:189,18,0	1/1:0,2:2:3:45,3,0	1/1:0,10:10:18:239,18,0	0/0:3,0:3:9:0,9,91	1/1:0,5:5:15:156,15,0	./.:.:.:.:.	1/1:0,2:2:6:63,6,0	1/1:0,3:3:9:91,9,0	1/1:0,4:4:12:126,12,0	./.:.:.:.:.	0/0:2,0:2:6:0,6,61	0/0:1,0:1:3:0,3,30	1/1:0,2:2:3:45,3,0	0/0:6,0:6:18:0,18,178	./.:.:.:.:.	./.:.:.:.:.	1/1:0,2:2:6:66,6,0	0/0:1,0:1:3:0,3,29	0/0:6,0:6:18:0,18,185	0/0:2,0:2:6:0,6,65	1/1:0,2:2:6:65,6,0	1/1:0,7:7:21:219,21,0	1/1:0,3:3:9:99,9,0	./.:.:.:.:.	1/1:0,2:2:6:60,6,0	1/1:0,5:5:15:155,15,0	1/1:0,3:3:6:77,6,0	./.:.:.:.:.	1/1:0,1:1:3:31,3,0	1/1:0,1:1:3:32,3,0	1/1:0,2:2:6:61,6,0	1/1:0,1:1:3:31,3,0	1/1:0,3:3:9:89,9,0	1/1:0,1:1:3:32,3,0	./.:.:.:.:.	1/1:0,2:2:6:61,6,0	0/1:1,3:4:20:82,0,20	0/0:3,0:3:9:0,9,93	0/0:2,0:2:6:0,6,63	0/0:6,0:6:18:0,18,183	1/1:0,1:1:3:33,3,0	1/1:0,7:7:21:222,21,0	1/1:0,3:3:9:92,9,0	0/0:2,0:2:6:0,6,59	1/1:0,3:3:6:75,6,0	1/1:0,3:3:9:95,9,0	1/1:0,2:2:6:63,6,0	1/1:0,2:2:6:59,6,0	1/1:0,3:3:9:94,9,0	1/1:0,1:1:3:32,3,0	1/1:0,5:5:15:157,15,0	1/1:0,2:2:6:61,6,0	1/1:0,1:1:3:30,3,0	0/0:4,0:4:12:0,12,125	1/1:0,8:8:24:239,24,0	1/1:0,3:3:9:92,9,0	0/0:7,0:7:18:0,18,201	0/0:6,0:6:15:0,15,163	0/0:2,0:2:6:0,6,57	0/0:8,0:8:21:0,21,222	0/0:6,0:6:18:0,18,176	0/0:4,0:4:12:0,12,122	1/1:0,4:4:12:127,12,0	./.:.:.:.:.	./.:.:.:.:.	./.:.:.:.:.	./.:.:.:.:.	./.:.:.:.:.	0/0:2,0:2:3:0,3,45	1/1:0,2:2:3:45,3,0	0/0:23,0:23:69:0,69,768
chr0	146136332	.	T	G	21916.4	.	AC=147;AF=0.574;AN=256;BaseQRankSum=3.883;DP=1251;Dels=0.00;FS=6.553;HaplotypeScore=0.2766;InbreedingCoeff=0.7750;MLEAC=136;MLEAF=0.531;MQ=58.57;MQ0=3;MQRankSum=-0.409;QD=28.46;ReadPosRankSum=1.207	GT:AD:DP:GQ:PL	1/1:0,73:73:99:2322,220,0	1/1:0,22:22:66:678,66,0	1/1:0,23:23:63:682,63,0	1/1:0,51:51:99:1604,153,0	0/0:14,0:14:42:0,42,437	0/0:16,0:16:48:0,48,493	0/0:18,0:18:51:0,51,543	0/0:2,0:2:6:0,6,64	1/1:0,2:2:6:66,6,0	1/1:0,29:29:84:891,84,0	1/1:0,2:2:6:59,6,0	0/0:20,1:21:57:0,57,609	1/1:0,26:26:75:814,75,0	./.:.:.:.:.	0/0:30,0:30:90:0,90,918	1/1:0,31:31:93:960,93,0	1/1:0,27:27:75:820,75,0	0/1:1,4:5:17:112,0,17	1/1:0,6:6:15:172,15,0	0/0:8,0:8:24:0,24,235	0/0:4,0:4:12:0,12,116	0/0:30,0:30:87:0,87,912	0/0:31,0:31:87:0,87,927	1/1:0,23:23:69:729,69,0	1/1:0,5:5:15:162,15,0	1/1:0,24:24:69:730,69,0	0/0:13,0:13:36:0,36,385	./.:.:.:.:.	0/1:1,1:2:27:27,0,27	0/0:32,0:32:87:0,87,932	./.:.:.:.:.	0/1:6,2:8:11:11,0,171	1/1:0,22:22:66:689,66,0	./.:.:.:.:.	0/0:22,0:22:63:0,63,676	1/1:0,2:2:6:59,6,0	1/1:0,26:26:78:821,78,0	1/1:0,10:10:27:294,27,0	0/0:15,0:15:45:0,45,461	1/1:0,5:5:15:161,15,0	0/0:2,0:2:6:0,6,65	1/1:0,11:11:33:344,33,0	1/1:0,16:16:42:446,42,0	1/1:0,29:29:84:900,84,0	0/0:29,0:30:81:0,81,864	1/1:0,36:36:87:1005,87,0	1/1:0,15:15:39:422,39,0	1/1:0,2:2:6:67,6,0	0/0:3,0:3:9:0,9,96	1/1:0,4:4:6:89,6,0	1/1:0,3:3:6:75,6,0	1/1:0,2:2:6:65,6,0	1/1:0,9:9:27:280,27,0	0/0:6,0:6:18:0,18,185	1/1:0,6:6:18:189,18,0	1/1:0,1:1:3:30,3,0	0/0:5,0:5:15:0,15,159	0/0:10,0:10:30:0,30,307	1/1:0,2:2:6:65,6,0	1/1:0,7:7:21:225,21,0	1/1:0,4:4:12:125,12,0	1/1:0,3:3:9:93,9,0	1/1:0,20:20:54:592,54,0	1/1:0,5:5:15:157,15,0	0/0:3,0:3:9:0,9,94	0/0:4,0:4:12:0,12,126	0/0:7,0:7:21:0,21,221	1/1:0,6:6:18:189,18,0	0/0:1,0:1:3:0,3,32	./.:.:.:.:.	0/0:1,0:1:3:0,3,24	0/0:6,0:6:18:0,18,184	0/0:4,0:4:12:0,12,126	0/0:7,0:8:21:0,21,215	0/0:9,0:9:27:0,27,279	1/1:0,3:3:9:92,9,0	0/0:2,0:2:6:0,6,63	0/0:4,0:4:12:0,12,119	./.:.:.:.:.	1/1:0,10:10:24:280,24,0	1/1:0,3:3:6:76,6,0	0/0:5,0:5:15:0,15,152	0/0:3,0:3:9:0,9,97	0/0:6,0:6:15:0,15,169	0/0:8,0:8:24:0,24,250	0/1:1,3:4:22:84,0,22	1/1:0,5:5:15:159,15,0	1/1:0,5:5:15:156,15,0	1/1:0,2:2:6:65,6,0	1/1:0,10:10:30:308,30,0	1/1:0,2:2:6:66,6,0	1/1:0,2:2:6:64,6,0	1/1:0,2:2:6:63,6,0	1/1:0,1:1:3:32,3,0	1/1:0,1:1:3:32,3,0	1/1:0,5:5:15:158,15,0	1/1:0,6:6:18:183,18,0	1/1:0,8:8:21:232,21,0	1/1:0,4:4:12:123,12,0	1/1:0,4:4:9:108,9,0	1/1:0,4:5:12:127,12,0	1/1:0,1:1:3:32,3,0	1/1:0,6:6:18:189,18,0	0/0:3,0:3:9:0,9,92	./.:.:.:.:.	0/0:7,0:7:21:0,21,221	0/0:3,0:3:9:0,9,95	0/0:4,0:4:12:0,12,124	1/1:0,2:2:6:68,6,0	1/1:0,6:6:18:184,18,0	1/1:0,7:7:21:217,21,0	1/1:0,2:2:6:69,6,0	1/1:0,12:12:36:383,36,0	0/1:2,6:8:39:165,0,39	0/0:4,0:4:12:0,12,125	0/0:9,0:9:27:0,27,279	0/0:5,0:5:15:0,15,151	0/0:2,0:2:6:0,6,61	1/1:0,1:1:3:32,3,0	0/0:6,0:6:18:0,18,189	1/1:0,3:3:9:94,9,0	0/0:9,0:9:27:0,27,277	0/0:4,0:4:12:0,12,124	0/0:3,0:3:9:0,9,97	1/1:0,8:8:24:242,24,0	0/0:4,0:4:12:0,12,126	0/0:4,0:4:12:0,12,122	0/0:7,0:7:21:0,21,216	0/0:5,0:5:15:0,15,158	1/1:0,4:4:6:89,6,0	1/1:0,6:6:9:134,9,0	./.:.:.:.:.	1/1:0,7:7:12:164,12,0	1/1:0,8:8:15:197,15,0	./.:.:.:.:.	1/1:0,2:2:3:45,3,0	0/0:17,0:17:51:0,51,572
chr0	146137431	.	G	A	977.58	.	AC=20;AF=0.078;AN=256;BaseQRankSum=-0.275;DP=781;Dels=0.00;FS=2.939;HaplotypeScore=0.0938;InbreedingCoeff=0.3934;MLEAC=16;MLEAF=0.063;MQ=59.65;MQ0=0;MQRankSum=1.168;QD=21.25;ReadPosRankSum=-2.134	GT:AD:DP:GQ:PL	0/0:56,0:56:99:0,168,1811	0/0:24,0:24:72:0,72,745	0/0:14,0:14:42:0,42,441	0/0:31,0:31:93:0,93,971	0/0:12,0:12:36:0,36,377	0/0:16,0:16:45:0,45,496	0/0:13,0:13:39:0,39,402	0/0:6,0:6:18:0,18,192	1/1:0,1:1:3:32,3,0	0/0:12,0:12:36:0,36,375	0/0:5,0:5:15:0,15,161	0/0:19,0:19:54:0,54,574	0/0:13,0:13:39:0,39,403	1/1:0,1:1:3:32,3,0	0/0:15,0:15:45:0,45,478	0/0:17,0:17:51:0,51,539	0/0:13,0:13:39:0,39,399	0/1:3,1:4:20:20,0,85	0/0:8,0:8:24:0,24,250	0/0:2,0:2:6:0,6,61	0/0:2,0:2:6:0,6,65	0/0:9,0:9:27:0,27,285	0/0:11,0:11:30:0,30,346	0/0:24,0:24:69:0,69,733	1/1:0,3:3:9:99,9,0	0/0:13,0:13:39:0,39,408	0/0:9,0:9:27:0,27,284	0/0:9,0:9:27:0,27,296	0/0:1,0:1:3:0,3,34	0/0:17,0:17:51:0,51,524	0/0:3,0:3:9:0,9,96	0/0:2,0:2:6:0,6,57	1/1:0,13:13:36:392,36,0	0/0:3,0:3:9:0,9,104	0/0:9,0:9:27:0,27,284	0/0:3,0:3:9:0,9,98	0/0:11,0:11:33:0,33,340	0/0:4,0:4:12:0,12,130	0/0:3,0:3:9:0,9,96	0/0:2,0:2:6:0,6,69	0/0:3,0:3:9:0,9,97	0/0:6,0:6:18:0,18,182	0/0:12,0:12:30:0,30,337	0/0:16,0:16:45:0,45,496	0/0:16,0:16:48:0,48,496	0/0:13,0:13:39:0,39,412	0/0:9,0:9:27:0,27,288	./.:.:.:.:.	0/0:1,0:1:3:0,3,32	0/0:1,0:1:3:0,3,33	./.:.:.:.:.	0/0:2,0:2:6:0,6,63	0/0:4,0:4:12:0,12,127	0/0:1,0:1:3:0,3,33	0/0:3,0:3:9:0,9,95	./.:.:.:.:.	0/0:3,0:3:9:0,9,95	0/0:8,0:8:24:0,24,252	0/0:2,0:2:6:0,6,64	0/0:2,0:2:6:0,6,61	./.:.:.:.:.	0/0:4,0:4:12:0,12,128	0/0:2,0:2:6:0,6,64	0/0:1,0:1:3:0,3,32	0/0:1,0:1:3:0,3,33	0/0:2,0:2:6:0,6,65	./.:.:.:.:.	1/1:0,6:6:18:182,18,0	0/0:3,0:3:9:0,9,92	0/1:3,1:4:19:19,0,85	0/0:3,0:3:9:0,9,97	0/0:1,0:1:3:0,3,30	./.:.:.:.:.	0/0:2,0:2:6:0,6,61	0/0:2,0:2:6:0,6,63	0/0:4,0:4:12:0,12,131	0/0:1,0:1:3:0,3,34	0/0:5,0:5:15:0,15,157	0/0:1,0:1:3:0,3,32	0/0:7,0:7:21:0,21,234	0/0:2,0:2:6:0,6,66	0/0:3,0:3:9:0,9,96	0/0:2,0:2:6:0,6,69	0/0:2,0:2:6:0,6,61	0/0:6,0:6:18:0,18,194	1/1:0,6:6:18:192,18,0	0/0:4,0:4:12:0,12,130	0/0:6,0:6:18:0,18,195	0/0:2,0:2:6:0,6,59	0/0:5,0:5:15:0,15,154	0/0:1,0:1:3:0,3,34	1/1:0,2:2:6:63,6,0	0/0:1,0:1:3:0,3,30	0/0:1,0:1:3:0,3,32	0/0:2,0:2:6:0,6,63	0/0:1,0:1:3:0,3,31	0/0:6,0:6:18:0,18,189	1/1:0,2:2:6:65,6,0	./.:.:.:.:.	./.:.:.:.:.	0/0:6,0:6:18:0,18,190	0/0:1,0:1:3:0,3,32	0/0:3,0:3:9:0,9,92	0/0:2,0:2:6:0,6,68	./.:.:.:.:.	0/0:1,0:1:3:0,3,31	0/0:5,0:5:15:0,15,162	0/0:4,0:4:12:0,12,126	0/0:2,0:2:6:0,6,63	0/0:5,0:5:15:0,15,152	1/1:0,4:4:12:125,12,0	0/0:2,0:2:6:0,6,65	0/0:5,0:5:15:0,15,154	0/0:5,0:5:15:0,15,162	0/0:4,0:4:12:0,12,126	0/0:3,0:3:9:0,9,92	0/0:6,0:6:18:0,18,189	0/0:4,0:4:12:0,12,126	0/0:3,0:3:9:0,9,96	0/0:1,0:1:3:0,3,34	0/0:4,0:4:12:0,12,130	0/0:6,0:6:18:0,18,191	0/0:2,0:2:6:0,6,61	0/0:2,0:2:6:0,6,65	0/0:3,0:3:9:0,9,93	0/0:3,0:3:9:0,9,92	0/0:2,0:2:6:0,6,65	0/0:1,0:1:3:0,3,32	0/0:1,0:1:3:0,3,32	0/0:4,0:4:6:0,6,89	0/0:2,0:2:3:0,3,45	0/0:8,0:8:15:0,15,191	0/0:5,0:5:9:0,9,121	0/0:9,0:9:15:0,15,211	0/0:4,0:4:6:0,6,89	0/0:3,0:3:6:0,6,73	0/0:18,0:18:54:0,54,618
chr0	146138657	.	G	A	10605.4	.	AC=141;AF=0.564;AN=250;BaseQRankSum=-8.841;DP=663;Dels=0.00;FS=10.083;HaplotypeScore=0.0495;InbreedingCoeff=0.6683;MLEAC=137;MLEAF=0.548;MQ=59.67;MQ0=0;MQRankSum=0.098;QD=28.28;ReadPosRankSum=1.438	GT:AD:DP:GQ:PL	1/1:0,34:34:99:1073,102,0	1/1:0,22:22:66:666,66,0	1/1:0,12:12:33:343,33,0	1/1:0,34:34:99:1020,102,0	0/0:13,0:13:39:0,39,416	1/1:0,3:3:9:93,9,0	0/0:10,0:10:27:0,27,297	0/0:1,0:1:3:0,3,31	1/1:0,2:2:6:62,6,0	1/1:0,13:13:36:366,36,0	1/1:0,2:2:6:65,6,0	0/0:12,0:12:33:0,33,360	1/1:0,12:12:36:364,36,0	1/1:0,1:1:3:32,3,0	0/0:13,0:13:39:0,39,416	1/1:0,8:8:24:245,24,0	1/1:0,9:9:27:271,27,0	1/1:0,1:1:3:31,3,0	1/1:0,2:2:6:63,6,0	0/0:3,0:3:9:0,9,95	0/0:2,0:2:6:0,6,67	0/0:3,0:3:9:0,9,101	0/0:12,0:12:36:0,36,389	1/1:0,15:15:45:464,45,0	./.:.:.:.:.	1/1:0,13:13:39:396,39,0	0/0:17,0:17:51:0,51,530	1/1:0,4:4:12:130,12,0	./.:.:.:.:.	0/0:12,0:12:36:0,36,379	0/0:2,0:2:6:0,6,65	0/0:2,0:2:6:0,6,67	1/1:0,6:6:15:171,15,0	./.:.:.:.:.	0/0:17,0:17:51:0,51,546	1/1:0,2:2:6:67,6,0	1/1:0,10:10:30:300,30,0	1/1:0,3:3:9:88,9,0	0/0:9,0:9:27:0,27,289	0/1:2,1:3:23:23,0,45	0/0:1,0:1:3:0,3,22	1/1:0,12:12:33:348,33,0	1/1:0,20:20:60:619,60,0	1/1:0,8:8:24:247,24,0	0/0:12,0:12:33:0,33,358	1/1:0,12:12:36:355,36,0	1/1:0,9:9:27:266,27,0	1/1:0,1:1:3:32,3,0	./.:.:.:.:.	1/1:0,1:1:3:31,3,0	1/1:0,1:1:3:31,3,0	1/1:0,1:1:3:29,3,0	./.:.:.:.:.	0/0:3,0:3:9:0,9,88	1/1:0,4:4:12:129,12,0	1/1:0,1:1:3:30,3,0	0/0:3,0:3:9:0,9,97	0/0:5,0:5:15:0,15,156	1/1:0,1:1:3:31,3,0	1/1:0,3:3:9:92,9,0	1/1:0,1:1:3:30,3,0	1/1:0,2:2:6:63,6,0	1/1:0,5:5:15:152,15,0	1/1:0,5:5:15:148,15,0	0/0:2,0:2:6:0,6,64	0/0:1,0:1:3:0,3,33	0/0:5,0:5:15:0,15,160	1/1:0,1:1:3:32,3,0	0/0:8,0:8:24:0,24,255	0/0:1,0:1:3:0,3,32	0/0:1,0:1:3:0,3,34	0/0:4,0:4:12:0,12,126	0/0:4,0:4:12:0,12,128	0/0:2,0:2:6:0,6,66	0/0:5,0:5:15:0,15,164	1/1:0,2:2:6:63,6,0	0/0:4,0:4:12:0,12,128	0/0:2,0:2:6:0,6,63	1/1:0,1:1:3:30,3,0	1/1:0,2:2:6:61,6,0	./.:.:.:.:.	0/0:3,0:3:9:0,9,90	0/0:2,0:2:6:0,6,67	0/0:4,0:4:12:0,12,128	1/1:0,3:3:9:90,9,0	./.:.:.:.:.	1/1:0,4:4:12:118,12,0	0/1:1,1:2:26:26,0,26	1/1:0,2:2:6:62,6,0	./.:.:.:.:.	1/1:0,3:3:9:92,9,0	1/1:0,1:1:3:29,3,0	1/1:0,1:1:3:32,3,0	./.:.:.:.:.	1/1:0,3:3:9:91,9,0	0/1:1,1:2:24:26,0,24	1/1:0,3:3:9:95,9,0	1/1:0,1:1:3:29,3,0	1/1:0,1:1:3:29,3,0	1/1:0,1:1:3:34,3,0	1/1:0,3:3:9:89,9,0	./.:.:.:.:.	1/1:0,3:3:9:91,9,0	0/0:4,0:4:12:0,12,124	./.:.:.:.:.	0/0:7,0:7:18:0,18,200	0/0:1,0:1:3:0,3,32	0/0:3,0:3:9:0,9,97	1/1:0,2:2:6:67,6,0	1/1:0,1:1:3:31,3,0	1/1:0,2:2:6:63,6,0	1/1:0,2:2:6:67,6,0	1/1:0,10:10:30:309,30,0	0/0:2,0:2:6:0,6,65	0/0:3,0:3:9:0,9,97	0/0:1,0:1:3:0,3,31	0/0:5,0:5:12:0,12,135	1/1:0,2:2:6:61,6,0	1/1:0,2:2:6:65,6,0	0/0:8,0:8:21:0,21,235	1/1:0,4:4:12:121,12,0	0/0:5,0:5:15:0,15,158	0/0:4,0:4:12:0,12,130	0/0:2,0:2:6:0,6,66	1/1:0,2:2:6:61,6,0	0/0:6,0:6:18:0,18,181	0/0:3,0:3:6:0,6,76	0/0:2,0:2:6:0,6,64	0/0:4,0:4:12:0,12,127	1/1:0,2:2:3:45,3,0	1/1:0,2:2:3:45,3,0	0/0:2,0:2:3:0,3,45	1/1:0,4:4:9:103,9,0	./.:.:.:.:.	1/1:0,2:2:3:45,3,0	1/1:0,1:1:3:29,3,0	0/0:26,0:26:75:0,75,846
chr0	146138706	.	G	A	12481.7	.	AC=140;AF=0.565;AN=248;BaseQRankSum=-6.912;DP=744;Dels=0.00;FS=2.256;HaplotypeScore=0.0455;InbreedingCoeff=0.6676;MLEAC=137;MLEAF=0.552;MQ=59.83;MQ0=0;MQRankSum=0.571;QD=28.37;ReadPosRankSum=-0.418	GT:AD:DP:GQ:PL	1/1:0,44:44:99:1405,132,0	1/1:0,23:23:63:675,63,0	1/1:0,11:11:30:323,30,0	1/1:0,36:36:99:1115,108,0	0/0:18,0:18:48:0,48,541	1/1:0,5:5:15:156,15,0	0/0:12,0:12:33:0,33,361	0/0:1,0:1:3:0,3,32	1/1:0,3:3:9:94,9,0	1/1:0,16:16:45:479,45,0	1/1:0,1:1:3:32,3,0	0/0:16,0:16:42:0,42,470	1/1:0,16:16:48:491,48,0	1/1:0,1:1:3:32,3,0	0/0:23,0:23:66:0,66,715	1/1:0,5:5:15:153,15,0	1/1:0,7:7:21:217,21,0	0/0:1,0:1:3:0,3,32	1/1:0,4:4:12:124,12,0	./.:.:.:.:.	0/0:2,0:2:6:0,6,60	0/0:3,0:3:9:0,9,90	0/0:10,0:10:27:0,27,299	1/1:0,19:19:57:574,57,0	1/1:0,2:2:6:64,6,0	1/1:0,17:17:45:492,45,0	0/0:14,0:14:42:0,42,432	1/1:0,6:6:18:185,18,0	0/0:3,0:3:9:0,9,96	0/0:13,0:13:39:0,39,412	0/0:1,0:1:3:0,3,32	./.:.:.:.:.	1/1:0,5:5:12:137,12,0	0/0:1,0:1:3:0,3,32	0/0:14,0:14:42:0,42,442	1/1:0,4:4:12:126,12,0	1/1:0,17:17:48:506,48,0	1/1:0,2:2:6:62,6,0	0/0:9,0:9:27:0,27,279	0/1:1,1:2:18:18,0,27	./.:.:.:.:.	1/1:0,12:12:33:349,33,0	1/1:0,23:23:66:693,66,0	1/1:0,14:14:42:430,42,0	0/0:18,0:18:54:0,54,572	1/1:0,14:14:36:394,36,0	1/1:0,12:12:33:345,33,0	1/1:0,1:1:3:34,3,0	0/0:1,0:1:3:0,3,31	1/1:0,1:1:3:25,3,0	1/1:0,1:1:3:30,3,0	1/1:0,3:3:9:91,9,0	1/1:0,4:4:12:118,12,0	0/0:2,0:2:6:0,6,62	1/1:0,5:5:15:152,15,0	./.:.:.:.:.	0/0:4,0:4:12:0,12,126	0/0:6,0:6:18:0,18,190	1/1:0,1:1:3:31,3,0	1/1:0,4:4:12:124,12,0	./.:.:.:.:.	1/1:0,1:1:3:31,3,0	1/1:0,3:3:9:92,9,0	1/1:0,6:6:18:180,18,0	0/0:4,0:4:12:0,12,127	0/0:1,0:1:3:0,3,33	0/0:2,0:2:6:0,6,66	1/1:0,3:3:9:89,9,0	0/0:5,0:5:15:0,15,160	0/0:1,0:1:3:0,3,31	0/0:1,0:1:3:0,3,31	0/0:5,0:5:15:0,15,155	0/0:2,0:2:6:0,6,61	0/0:3,0:3:9:0,9,93	0/0:2,0:2:6:0,6,65	1/1:0,1:1:3:31,3,0	0/0:4,0:4:12:0,12,128	0/0:4,0:4:12:0,12,126	./.:.:.:.:.	1/1:0,5:5:12:136,12,0	./.:.:.:.:.	./.:.:.:.:.	0/0:2,0:2:6:0,6,68	0/0:7,0:7:21:0,21,218	1/1:0,7:7:18:198,18,0	1/1:0,2:2:6:61,6,0	1/1:0,4:4:12:124,12,0	1/1:0,2:2:6:65,6,0	1/1:0,5:5:15:156,15,0	./.:.:.:.:.	1/1:0,2:2:6:62,6,0	1/1:0,1:1:3:31,3,0	1/1:0,4:4:12:118,12,0	./.:.:.:.:.	1/1:0,2:2:6:62,6,0	0/1:1,1:2:24:24,0,26	1/1:0,1:1:3:35,3,0	1/1:0,1:1:3:31,3,0	1/1:0,2:2:6:61,6,0	1/1:0,1:1:3:29,3,0	0/1:1,1:2:26:26,0,26	1/1:0,1:1:3:32,3,0	1/1:0,1:1:3:29,3,0	0/0:2,0:2:6:0,6,63	./.:.:.:.:.	0/0:4,0:4:12:0,12,126	0/0:6,0:6:18:0,18,194	0/0:7,0:7:21:0,21,218	1/1:0,2:2:6:61,6,0	1/1:0,1:1:3:29,3,0	1/1:0,1:1:3:30,3,0	1/1:0,2:2:6:63,6,0	1/1:0,10:10:30:310,30,0	0/1:1,3:4:20:81,0,20	0/0:1,0:1:3:0,3,33	0/0:2,0:2:6:0,6,59	0/0:6,0:6:18:0,18,187	1/1:0,2:2:6:59,6,0	1/1:0,5:5:15:148,15,0	0/0:6,0:6:18:0,18,187	1/1:0,2:2:6:61,6,0	0/0:7,0:7:21:0,21,223	0/0:5,0:5:15:0,15,154	0/0:3,0:3:9:0,9,95	./.:.:.:.:.	0/0:3,0:3:9:0,9,95	0/0:3,0:3:9:0,9,95	0/0:5,0:5:15:0,15,162	0/0:4,0:4:9:0,9,111	1/1:0,2:2:3:45,3,0	1/1:0,2:2:3:45,3,0	0/0:2,0:2:3:0,3,45	1/1:0,4:4:6:89,6,0	1/1:0,2:2:3:45,3,0	./.:.:.:.:.	1/1:0,1:1:3:28,3,0	0/0:23,0:23:69:0,69,766
chr0	146138781	.	G	A	2488.91	.	AC=22;AF=0.089;AN=246;BaseQRankSum=-2.996;DP=674;Dels=0.00;FS=12.616;HaplotypeScore=0.0472;InbreedingCoeff=0.4470;MLEAC=19;MLEAF=0.077;MQ=59.58;MQ0=0;MQRankSum=1.213;QD=26.20;ReadPosRankSum=0.054	GT:AD:DP:GQ:PL	1/1:0,41:41:99:1275,123,0	0/0:10,0:10:30:0,30,316	0/0:6,0:6:18:0,18,193	0/0:24,0:24:69:0,69,712	0/0:16,0:16:45:0,45,489	0/0:5,0:5:15:0,15,153	0/0:9,0:9:27:0,27,280	0/0:1,0:1:3:0,3,34	0/0:3,0:3:9:0,9,96	0/0:17,0:17:45:0,45,500	0/0:2,0:2:6:0,6,65	0/0:16,0:16:48:0,48,495	0/0:12,0:12:36:0,36,367	./.:.:.:.:.	0/0:6,0:6:18:0,18,190	0/0:11,0:11:33:0,33,346	0/0:8,0:8:24:0,24,249	./.:.:.:.:.	0/0:3,0:3:9:0,9,92	0/0:2,0:2:6:0,6,59	0/0:3,0:3:9:0,9,91	0/0:7,0:7:18:0,18,194	0/0:18,0:18:51:0,51,543	0/0:16,0:16:48:0,48,505	0/0:2,0:2:6:0,6,65	0/0:16,0:16:45:0,45,484	0/0:16,0:16:48:0,48,493	0/0:3,0:3:9:0,9,90	0/0:2,0:2:6:0,6,68	0/0:15,0:15:45:0,45,462	0/0:4,0:4:12:0,12,128	0/0:2,0:2:6:0,6,63	0/0:3,0:3:9:0,9,92	0/0:2,0:2:3:0,3,35	0/0:6,0:6:18:0,18,189	0/1:3,1:4:20:20,0,88	1/1:0,10:10:30:309,30,0	1/1:0,2:2:6:58,6,0	0/0:9,0:9:27:0,27,270	0/1:1,2:3:23:56,0,23	0/0:5,0:5:15:0,15,158	0/0:7,0:7:21:0,21,222	1/1:0,16:16:48:483,48,0	0/0:12,0:12:36:0,36,367	0/0:10,0:10:27:0,27,305	0/0:10,0:10:27:0,27,296	0/0:10,0:10:27:0,27,295	0/0:1,0:1:3:0,3,33	0/0:1,0:1:3:0,3,31	./.:.:.:.:.	./.:.:.:.:.	1/1:0,4:4:12:122,12,0	0/0:3,0:3:9:0,9,93	0/0:1,0:1:3:0,3,32	0/0:3,0:3:9:0,9,96	0/0:3,0:3:9:0,9,97	0/0:4,0:4:12:0,12,125	0/0:7,0:7:21:0,21,222	1/1:0,2:2:6:63,6,0	0/0:3,0:3:9:0,9,95	0/0:2,0:2:6:0,6,65	0/0:7,0:7:21:0,21,219	0/0:4,0:4:12:0,12,123	0/0:1,0:1:3:0,3,31	0/0:1,0:1:3:0,3,32	0/0:5,0:5:15:0,15,151	0/0:4,0:4:9:0,9,107	0/0:4,0:4:12:0,12,123	0/0:2,0:2:3:0,3,32	0/0:6,0:6:18:0,18,190	0/0:2,0:2:6:0,6,61	0/0:3,0:3:9:0,9,93	0/0:3,0:3:9:0,9,97	0/0:4,0:4:9:0,9,97	0/0:2,0:2:6:0,6,59	0/0:5,0:5:15:0,15,156	0/0:3,0:3:9:0,9,88	0/0:4,0:4:12:0,12,126	./.:.:.:.:.	0/0:4,0:4:12:0,12,122	0/0:2,0:2:6:0,6,63	./.:.:.:.:.	0/0:2,0:2:6:0,6,65	0/0:3,0:3:9:0,9,97	0/0:3,0:3:9:0,9,87	0/0:2,0:2:6:0,6,67	0/0:3,0:3:9:0,9,96	0/0:6,0:6:18:0,18,197	0/0:2,0:2:6:0,6,63	0/0:4,0:4:12:0,12,127	0/0:3,0:3:9:0,9,94	0/0:1,0:1:3:0,3,31	1/1:0,3:3:9:92,9,0	./.:.:.:.:.	./.:.:.:.:.	./.:.:.:.:.	./.:.:.:.:.	0/0:1,0:1:3:0,3,32	0/0:3,0:3:9:0,9,94	./.:.:.:.:.	0/0:4,0:4:12:0,12,126	0/0:5,0:5:15:0,15,153	0/0:1,0:1:3:0,3,32	0/0:1,0:1:3:0,3,32	0/0:2,0:2:6:0,6,61	0/0:2,0:2:6:0,6,65	0/0:3,0:3:9:0,9,97	0/0:6,0:6:18:0,18,185	1/1:0,3:3:9:86,9,0	./.:.:.:.:.	0/0:3,0:3:9:0,9,98	1/1:0,3:3:9:88,9,0	1/1:0,4:4:9:107,9,0	0/0:5,0:5:15:0,15,154	0/0:2,0:2:6:0,6,62	./.:.:.:.:.	0/0:2,0:2:6:0,6,63	0/0:2,0:2:6:0,6,64	0/0:4,0:4:12:0,12,123	0/0:3,0:3:9:0,9,91	0/0:6,0:6:18:0,18,185	0/0:2,0:2:6:0,6,65	0/0:3,0:3:9:0,9,97	0/0:1,0:1:3:0,3,32	0/0:1,0:1:3:0,3,32	0/0:2,0:2:6:0,6,59	0/0:1,0:1:3:0,3,33	0/0:3,0:3:9:0,9,97	0/0:3,0:3:9:0,9,92	0/0:3,0:3:6:0,6,75	./.:.:.:.:.	0/0:2,0:2:3:0,3,45	0/0:4,0:4:6:0,6,89	0/0:7,0:7:15:0,15,179	0/0:3,0:3:6:0,6,61	0/0:5,0:5:9:0,9,121	0/0:32,0:32:96:0,96,1099
chr0	146138962	.	G	A	17262	.	AC=147;AF=0.561;AN=262;BaseQRankSum=0.782;DP=973;Dels=0.00;FS=3.531;HaplotypeScore=0.0860;InbreedingCoeff=0.7356;MLEAC=147;MLEAF=0.561;MQ=59.76;MQ0=0;MQRankSum=1.091;QD=28.96;ReadPosRankSum=1.814	GT:AD:DP:GQ:PL	1/1:0,51:51:99:1657,153,0	1/1:1,17:18:23:513,23,0	1/1:0,21:21:63:663,63,0	1/1:0,46:46:99:1420,138,0	0/0:23,0:23:69:0,69,704	1/1:0,7:7:18:196,18,0	0/0:12,0:12:36:0,36,367	0/0:2,0:2:6:0,6,67	1/1:0,3:3:9:97,9,0	1/1:0,14:14:42:421,42,0	1/1:0,4:4:12:130,12,0	0/0:22,0:22:66:0,66,673	1/1:0,16:16:48:505,48,0	./.:.:.:.:.	0/0:28,0:28:78:0,78,854	1/1:0,18:18:54:567,54,0	1/1:0,24:24:66:725,66,0	0/1:1,2:3:23:55,0,23	1/1:0,4:4:12:124,12,0	0/0:12,0:12:30:0,30,328	0/0:1,0:1:3:0,3,35	0/0:8,0:8:21:0,21,235	0/0:17,0:17:51:0,51,520	1/1:0,22:22:66:694,66,0	1/1:0,2:2:6:65,6,0	1/1:0,21:21:51:577,51,0	0/0:14,0:14:42:0,42,434	1/1:0,6:6:18:195,18,0	0/0:2,0:2:6:0,6,63	0/0:20,0:20:57:0,57,606	0/0:5,0:5:12:0,12,134	0/0:5,0:5:15:0,15,163	1/1:0,16:16:42:468,42,0	0/0:2,0:2:6:0,6,66	0/0:21,0:21:63:0,63,648	0/1:2,5:7:41:134,0,41	1/1:0,17:17:45:499,45,0	1/1:0,8:8:24:243,24,0	0/0:10,0:10:30:0,30,312	0/1:1,3:4:21:85,0,21	0/0:5,0:5:15:0,15,156	1/1:0,15:15:45:478,45,0	1/1:0,17:17:48:516,48,0	1/1:0,16:16:48:489,48,0	0/0:7,0:7:21:0,21,218	1/1:0,12:12:33:358,33,0	1/1:0,7:7:21:216,21,0	./.:.:.:.:.	0/0:1,0:1:3:0,3,32	1/1:0,3:3:9:96,9,0	1/1:0,1:1:3:30,3,0	1/1:0,4:4:12:122,12,0	1/1:0,5:5:15:161,15,0	0/0:3,0:3:9:0,9,83	1/1:0,1:1:3:32,3,0	1/1:0,3:3:9:97,9,0	0/0:8,0:8:24:0,24,247	0/0:9,0:9:27:0,27,271	1/1:0,5:5:15:166,15,0	1/1:0,6:6:18:187,18,0	1/1:0,3:3:9:95,9,0	1/1:0,6:6:18:189,18,0	1/1:0,11:11:33:344,33,0	1/1:0,4:4:12:130,12,0	0/0:6,0:6:18:0,18,187	0/0:7,0:7:21:0,21,221	0/0:4,0:4:12:0,12,124	1/1:0,2:2:6:67,6,0	0/0:1,0:1:3:0,3,30	0/0:2,0:2:6:0,6,65	0/0:2,0:2:6:0,6,60	0/0:5,0:5:15:0,15,161	0/0:4,0:4:12:0,12,122	0/0:2,0:2:6:0,6,62	./.:.:.:.:.	1/1:0,6:6:18:184,18,0	0/0:3,0:3:9:0,9,100	0/0:3,0:3:9:0,9,94	1/1:0,3:3:9:94,9,0	1/1:0,1:1:3:31,3,0	1/1:0,2:2:6:58,6,0	./.:.:.:.:.	0/0:5,0:5:15:0,15,154	0/0:3,0:3:9:0,9,94	1/1:0,4:4:12:126,12,0	1/1:0,6:6:18:195,18,0	1/1:0,5:5:12:141,12,0	1/1:0,6:6:18:188,18,0	1/1:0,3:3:9:97,9,0	1/1:0,6:6:18:194,18,0	1/1:0,2:2:6:63,6,0	1/1:0,5:5:15:157,15,0	1/1:0,4:4:12:124,12,0	./.:.:.:.:.	1/1:0,3:3:9:97,9,0	1/1:0,1:1:3:33,3,0	1/1:0,6:6:18:184,18,0	1/1:0,4:4:12:125,12,0	1/1:0,4:4:12:122,12,0	1/1:0,3:3:9:88,9,0	0/1:3,7:10:66:191,0,66	1/1:0,6:6:18:186,18,0	1/1:0,1:1:3:32,3,0	0/0:2,0:2:6:0,6,62	0/0:3,0:3:9:0,9,92	0/0:8,0:8:24:0,24,247	0/0:4,0:4:12:0,12,122	0/0:7,0:7:21:0,21,220	0/1:1,2:3:19:54,0,19	1/1:0,3:3:9:90,9,0	1/1:0,7:7:21:217,21,0	0/1:1,2:3:19:52,0,19	1/1:0,5:5:15:160,15,0	0/1:1,3:4:10:80,0,10	0/0:3,0:3:9:0,9,93	0/0:4,0:4:12:0,12,122	0/0:5,0:5:15:0,15,158	1/1:0,2:2:6:63,6,0	1/1:0,3:3:9:92,9,0	0/0:1,0:1:3:0,3,31	1/1:0,7:7:21:216,21,0	0/0:9,0:9:24:0,24,259	0/0:5,0:5:15:0,15,159	0/0:4,0:4:12:0,12,126	1/1:0,3:3:9:91,9,0	0/0:6,0:6:15:0,15,168	0/0:3,0:3:9:0,9,98	0/0:7,0:7:21:0,21,227	0/0:5,0:5:15:0,15,154	1/1:0,3:3:6:62,6,0	1/1:0,2:2:3:45,3,0	0/0:4,0:4:9:0,9,105	./.:.:.:.:.	1/1:0,1:1:3:32,3,0	1/1:0,2:2:6:63,6,0	1/1:0,4:4:9:107,9,0	0/0:13,0:13:39:0,39,420
chr0	146139284	.	G	A	2415.06	.	AC=20;AF=0.076;AN=262;BaseQRankSum=0.439;DP=933;Dels=0.00;FS=0.000;HaplotypeScore=0.1235;InbreedingCoeff=0.4609;MLEAC=17;MLEAF=0.065;MQ=59.75;MQ0=1;MQRankSum=0.450;QD=26.54;ReadPosRankSum=-0.042	GT:AD:DP:GQ:PL	1/1:0,52:52:99:1616,156,0	0/0:14,0:14:42:0,42,440	0/0:13,0:13:36:0,36,357	0/0:26,0:26:72:0,72,753	0/0:20,0:20:60:0,60,626	0/0:12,0:12:36:0,36,366	0/0:19,0:19:54:0,54,566	0/0:2,0:2:6:0,6,65	0/0:3,0:3:9:0,9,97	0/0:23,0:23:69:0,69,713	0/0:4,0:4:12:0,12,126	0/0:19,0:19:57:0,57,561	0/0:12,0:12:36:0,36,375	0/0:3,0:3:9:0,9,97	0/0:18,0:18:54:0,54,560	0/0:17,0:17:42:0,42,475	0/0:13,0:13:36:0,36,391	0/1:2,3:5:46:80,0,46	0/0:9,0:9:24:0,24,259	0/0:3,0:3:6:0,6,73	0/0:4,0:4:12:0,12,132	0/0:11,0:11:33:0,33,322	0/0:17,0:17:48:0,48,495	0/0:11,1:12:3:0,3,286	0/0:6,0:6:18:0,18,205	0/0:26,0:26:78:0,78,799	0/0:13,0:13:39:0,39,398	0/0:5,0:5:15:0,15,161	0/0:2,0:2:6:0,6,65	0/0:17,0:17:51:0,51,530	0/0:6,0:6:18:0,18,193	0/0:10,0:10:30:0,30,322	0/0:7,0:7:18:0,18,202	0/0:5,0:5:15:0,15,169	0/0:15,0:15:45:0,45,466	0/1:2,1:3:23:23,0,59	0/0:12,0:12:33:0,33,352	1/1:0,3:3:9:95,9,0	0/0:16,0:16:42:0,42,466	1/1:0,4:4:12:127,12,0	0/0:5,0:5:15:0,15,170	0/0:17,0:17:51:0,51,526	0/0:16,0:16:45:0,45,473	0/0:26,0:26:75:0,75,783	0/0:10,0:10:30:0,30,314	0/0:19,0:19:54:0,54,563	0/0:16,0:16:48:0,48,488	0/0:2,0:2:6:0,6,66	./.:.:.:.:.	0/0:4,0:4:12:0,12,120	0/0:4,0:4:12:0,12,124	1/1:0,6:6:18:183,18,0	0/0:1,0:1:3:0,3,32	0/0:5,0:5:12:0,12,137	0/0:1,0:1:3:0,3,30	0/0:5,0:5:15:0,15,151	0/0:1,0:1:3:0,3,29	0/0:8,0:8:24:0,24,252	1/1:0,1:1:3:30,3,0	0/0:5,0:5:15:0,15,147	0/0:3,0:3:9:0,9,95	0/0:1,0:1:3:0,3,31	0/0:10,0:10:30:0,30,302	0/0:8,0:8:24:0,24,250	0/0:1,0:1:3:0,3,30	0/0:3,0:3:6:0,6,76	0/0:5,0:5:15:0,15,153	0/0:6,0:6:18:0,18,181	./.:.:.:.:.	0/0:3,0:3:9:0,9,95	0/0:1,0:1:3:0,3,30	0/0:1,0:1:3:0,3,32	0/0:3,0:3:9:0,9,95	0/0:10,0:10:30:0,30,300	0/0:3,0:3:9:0,9,97	0/0:2,0:2:6:0,6,59	./.:.:.:.:.	0/0:4,0:4:12:0,12,124	0/0:3,0:3:9:0,9,92	0/0:2,0:2:6:0,6,62	0/0:2,0:2:6:0,6,59	0/0:3,0:3:9:0,9,92	0/0:5,0:5:15:0,15,162	0/0:1,0:1:3:0,3,30	0/0:4,0:4:12:0,12,126	0/0:5,0:5:15:0,15,162	0/0:8,0:8:21:0,21,233	0/0:10,0:10:30:0,30,320	0/0:1,0:1:3:0,3,34	0/0:8,0:8:24:0,24,264	0/0:2,0:2:6:0,6,58	0/0:1,0:1:3:0,3,30	1/1:0,3:3:9:95,9,0	0/0:6,0:6:18:0,18,181	0/0:3,0:3:6:0,6,74	0/0:2,0:2:6:0,6,65	0/0:4,0:4:12:0,12,130	0/0:2,0:2:6:0,6,63	0/0:4,0:4:12:0,12,122	0/0:3,0:3:9:0,9,93	0/0:6,0:6:18:0,18,194	0/0:3,0:3:6:0,6,61	0/0:1,0:1:3:0,3,32	./.:.:.:.:.	0/0:2,0:2:6:0,6,61	0/0:10,0:10:30:0,30,309	./.:.:.:.:.	0/0:6,0:6:18:0,18,186	1/1:0,4:4:12:122,12,0	0/0:3,0:3:6:0,6,76	0/0:5,0:5:12:0,12,138	1/1:0,4:4:12:123,12,0	1/1:0,6:6:18:183,18,0	0/0:7,0:7:21:0,21,214	0/0:5,0:5:9:0,9,122	0/0:5,0:5:15:0,15,148	0/0:3,0:3:9:0,9,92	0/0:3,0:3:6:0,6,73	0/0:3,0:3:9:0,9,93	0/0:3,0:3:6:0,6,77	0/0:2,0:2:6:0,6,60	0/0:6,0:6:18:0,18,191	0/0:7,0:7:21:0,21,220	./.:.:.:.:.	0/0:2,0:2:6:0,6,63	0/0:5,0:5:15:0,15,156	0/0:5,0:5:15:0,15,148	0/0:5,0:5:15:0,15,156	0/0:3,0:3:9:0,9,89	0/0:2,0:2:3:0,3,45	0/0:2,0:2:6:0,6,61	0/0:2,0:2:3:0,3,45	0/0:2,0:2:3:0,3,31	0/0:3,0:3:6:0,6,77	0/0:5,0:5:9:0,9,119	0/0:3,0:3:6:0,6,75	0/0:21,0:21:63:0,63,705
chr0	146139338	.	G	A	1098.17	.	AC=14;AF=0.053;AN=262;BaseQRankSum=-2.883;DP=995;Dels=0.00;FS=0.000;HaplotypeScore=0.0792;InbreedingCoeff=0.4712;MLEAC=10;MLEAF=0.038;MQ=59.75;MQ0=1;MQRankSum=-0.399;QD=24.96;ReadPosRankSum=-0.647	GT:AD:DP:GQ:PL	0/0:57,0:57:99:0,171,1798	0/0:25,0:25:66:0,66,705	0/0:19,0:19:48:0,48,524	0/0:35,0:35:96:0,96,1051	0/0:18,0:18:54:0,54,547	0/0:20,0:20:51:0,51,568	0/0:35,0:35:96:0,96,1028	0/0:5,0:5:15:0,15,158	0/0:1,0:1:3:0,3,31	0/0:18,0:18:54:0,54,559	0/0:4,0:4:12:0,12,128	0/0:21,0:21:63:0,63,637	0/0:13,0:13:39:0,39,410	0/0:3,0:3:9:0,9,101	0/0:18,0:18:54:0,54,565	1/1:0,24:24:63:665,63,0	0/0:19,0:19:54:0,54,573	0/0:5,0:5:15:0,15,158	0/0:7,0:7:18:0,18,200	0/0:10,0:10:27:0,27,277	0/0:6,0:6:18:0,18,187	0/0:12,0:12:27:0,27,318	0/0:13,0:13:36:0,36,374	0/0:12,0:12:33:0,33,358	0/0:4,0:4:12:0,12,124	0/0:20,0:20:57:0,57,595	0/0:11,0:11:30:0,30,330	0/0:6,0:6:18:0,18,198	0/0:5,0:5:15:0,15,155	0/0:18,0:18:48:0,48,529	0/0:9,0:9:27:0,27,285	0/0:6,0:6:15:0,15,162	0/0:13,0:13:27:0,27,319	0/0:1,0:1:3:0,3,32	0/0:18,0:18:54:0,54,550	0/0:3,0:3:9:0,9,92	0/0:8,0:8:21:0,21,231	0/0:5,0:5:15:0,15,152	0/0:14,0:14:39:0,39,414	0/0:3,0:3:9:0,9,95	0/0:1,0:1:3:0,3,33	0/0:15,0:15:42:0,42,446	0/0:13,0:13:33:0,33,358	0/0:29,0:29:78:0,78,853	0/0:9,0:9:27:0,27,272	0/0:17,0:17:42:0,42,448	0/0:11,0:11:33:0,33,345	0/0:3,0:3:9:0,9,91	0/0:1,0:1:3:0,3,31	0/0:3,0:3:9:0,9,93	0/0:2,0:2:6:0,6,61	0/0:4,0:4:12:0,12,118	0/0:3,0:3:9:0,9,96	0/0:5,0:5:15:0,15,156	0/0:4,0:4:12:0,12,111	1/1:0,7:7:21:221,21,0	0/0:4,0:4:9:0,9,108	0/0:7,0:7:18:0,18,205	0/0:1,0:1:3:0,3,32	0/0:4,0:4:12:0,12,124	1/1:0,2:2:6:65,6,0	./.:.:.:.:.	0/0:8,0:8:24:0,24,253	0/0:4,0:4:12:0,12,130	0/0:4,0:4:12:0,12,124	./.:.:.:.:.	0/0:6,0:6:15:0,15,173	0/0:5,0:5:15:0,15,153	0/0:1,0:1:3:0,3,32	0/0:3,0:3:9:0,9,95	0/0:1,0:1:3:0,3,31	0/0:1,0:1:3:0,3,31	0/0:3,0:3:9:0,9,95	0/0:5,0:5:15:0,15,156	0/0:4,0:4:9:0,9,92	0/0:3,0:3:9:0,9,92	./.:.:.:.:.	0/0:2,0:2:6:0,6,61	0/0:2,0:2:6:0,6,62	0/0:4,0:4:9:0,9,106	0/0:3,0:3:9:0,9,95	0/0:4,0:4:12:0,12,126	0/0:5,0:5:15:0,15,152	0/0:3,0:3:9:0,9,94	0/0:2,0:2:6:0,6,57	0/0:4,0:4:12:0,12,126	1/1:0,4:4:12:127,12,0	0/0:8,0:8:24:0,24,251	1/1:0,3:3:9:96,9,0	0/0:7,0:7:21:0,21,225	1/1:0,2:2:6:60,6,0	0/0:3,0:3:9:0,9,92	0/0:4,0:4:12:0,12,127	0/0:6,0:6:18:0,18,188	./.:.:.:.:.	0/0:4,0:4:12:0,12,126	0/0:3,0:3:9:0,9,94	0/0:3,0:3:9:0,9,92	0/0:3,0:3:9:0,9,86	1/1:0,2:2:6:62,6,0	0/0:9,0:9:27:0,27,289	0/0:5,0:5:12:0,12,121	0/0:2,0:2:6:0,6,61	0/0:2,0:2:6:0,6,63	0/0:1,0:1:3:0,3,31	0/0:7,0:7:21:0,21,218	0/0:2,0:2:6:0,6,61	0/0:9,0:9:24:0,24,263	0/0:8,0:8:24:0,24,241	0/0:1,0:1:3:0,3,31	0/0:9,0:9:21:0,21,242	0/0:8,0:8:24:0,24,249	0/0:4,0:4:12:0,12,129	0/0:15,0:15:39:0,39,411	0/0:5,0:5:12:0,12,137	0/0:5,0:5:15:0,15,158	0/0:1,0:1:3:0,3,32	./.:.:.:.:.	0/0:3,0:3:9:0,9,92	0/0:3,0:3:9:0,9,95	0/0:5,0:5:15:0,15,156	0/0:5,0:5:15:0,15,155	0/0:8,0:8:21:0,21,231	0/0:3,0:3:9:0,9,91	0/0:5,0:5:15:0,15,153	0/0:5,0:5:12:0,12,138	0/0:7,0:7:21:0,21,210	0/0:5,0:5:15:0,15,158	0/0:1,0:1:3:0,3,30	./.:.:.:.:.	0/0:1,0:1:3:0,3,32	0/0:2,0:2:3:0,3,45	0/0:2,0:2:3:0,3,45	0/0:3,0:3:6:0,6,75	0/0:4,0:4:6:0,6,89	0/0:7,0:7:12:0,12,164	0/0:15,0:15:45:0,45,495
chr0	146139830	.	T	G	1605.92	.	AC=20;AF=0.079;AN=252;BaseQRankSum=-0.189;DP=813;Dels=0.00;FS=3.085;HaplotypeScore=0.0537;InbreedingCoeff=0.5326;MLEAC=17;MLEAF=0.067;MQ=59.91;MQ0=0;MQRankSum=0.979;QD=26.77;ReadPosRankSum=-2.170	GT:AD:DP:GQ:PL	0/0:47,0:47:99:0,141,1509	0/0:14,0:14:36:0,36,410	0/0:14,0:14:42:0,42,440	0/0:34,0:34:99:0,102,1053	0/0:13,0:13:39:0,39,404	0/0:4,0:4:12:0,12,129	0/0:15,0:15:45:0,45,459	0/0:3,0:3:9:0,9,95	0/0:1,0:1:3:0,3,33	0/0:13,0:13:39:0,39,405	./.:.:.:.:.	0/0:11,0:11:33:0,33,353	0/0:6,0:6:18:0,18,191	0/0:1,0:1:3:0,3,31	0/0:13,0:13:39:0,39,414	0/0:12,0:12:33:0,33,353	0/0:6,0:6:18:0,18,186	0/0:2,0:2:6:0,6,63	0/0:6,0:6:18:0,18,177	0/0:4,0:4:12:0,12,123	0/0:3,0:3:9:0,9,98	1/1:0,7:7:21:219,21,0	1/1:0,18:18:54:567,54,0	0/0:22,0:22:60:0,60,664	0/0:2,0:2:6:0,6,65	0/0:19,0:19:57:0,57,581	0/0:20,0:20:60:0,60,631	0/0:1,0:1:3:0,3,32	./.:.:.:.:.	0/0:23,0:23:63:0,63,686	0/0:1,0:1:3:0,3,34	0/0:3,0:3:9:0,9,98	0/0:11,0:11:30:0,30,321	0/0:4,0:4:12:0,12,122	0/0:19,0:19:54:0,54,580	./.:.:.:.:.	0/0:14,0:14:42:0,42,451	0/0:9,0:9:27:0,27,272	0/0:11,0:11:33:0,33,339	0/0:1,0:1:3:0,3,32	0/0:5,0:5:15:0,15,163	0/0:7,0:7:21:0,21,238	0/0:17,0:17:51:0,51,525	0/0:18,0:18:45:0,45,517	0/0:10,0:10:30:0,30,311	0/0:9,0:9:27:0,27,284	0/0:6,0:6:18:0,18,191	0/0:2,0:2:6:0,6,71	./.:.:.:.:.	0/0:6,0:6:18:0,18,185	./.:.:.:.:.	0/0:1,0:1:3:0,3,29	0/0:3,0:3:9:0,9,97	0/0:1,0:1:3:0,3,31	0/0:3,0:3:9:0,9,95	0/0:2,0:2:6:0,6,57	0/0:4,0:4:12:0,12,132	0/0:2,0:2:6:0,6,61	0/0:1,0:1:3:0,3,32	0/0:1,0:1:3:0,3,32	0/0:2,0:2:6:0,6,64	0/0:3,0:3:9:0,9,94	0/0:9,0:9:27:0,27,272	0/0:4,0:4:12:0,12,126	0/0:4,0:4:12:0,12,121	0/0:5,0:5:15:0,15,152	0/0:1,0:1:3:0,3,33	0/0:6,0:6:12:0,12,152	0/0:3,0:3:9:0,9,92	./.:.:.:.:.	./.:.:.:.:.	0/0:2,0:2:6:0,6,65	0/0:6,0:6:15:0,15,171	0/0:2,0:2:6:0,6,61	./.:.:.:.:.	0/0:2,0:2:6:0,6,63	0/0:4,0:4:12:0,12,125	0/0:3,0:3:9:0,9,95	./.:.:.:.:.	0/0:5,0:5:15:0,15,156	0/0:4,0:4:12:0,12,127	0/0:2,0:2:6:0,6,61	0/0:5,0:5:15:0,15,161	0/0:10,0:10:24:0,24,284	0/0:5,0:5:15:0,15,150	0/0:1,0:1:3:0,3,32	./.:.:.:.:.	0/0:5,0:5:15:0,15,158	0/0:4,0:4:12:0,12,125	0/0:3,0:3:9:0,9,93	0/0:1,0:1:3:0,3,32	0/0:4,0:4:12:0,12,125	0/0:2,0:2:6:0,6,60	./.:.:.:.:.	0/0:3,0:3:9:0,9,92	0/0:2,0:2:6:0,6,66	0/0:5,0:5:15:0,15,150	0/0:1,0:1:3:0,3,31	0/0:2,0:2:6:0,6,65	0/0:3,0:3:9:0,9,95	0/0:4,0:4:12:0,12,130	0/0:2,0:2:6:0,6,62	0/0:4,0:4:12:0,12,125	1/1:0,5:5:15:159,15,0	1/1:0,1:1:3:32,3,0	1/1:0,2:2:6:61,6,0	0/0:2,0:2:6:0,6,59	0/0:5,0:5:15:0,15,151	0/0:3,0:3:9:0,9,93	0/0:2,0:2:6:0,6,65	0/0:8,0:8:24:0,24,245	0/0:3,0:3:9:0,9,94	0/0:10,0:10:30:0,30,308	0/0:10,0:10:30:0,30,312	0/0:6,0:6:15:0,15,172	0/0:4,0:4:12:0,12,128	0/0:2,0:2:6:0,6,62	0/0:3,0:3:9:0,9,93	0/0:4,0:4:12:0,12,124	1/1:0,3:3:9:96,9,0	0/0:2,0:2:6:0,6,60	0/0:3,0:3:9:0,9,95	1/1:0,10:10:27:302,27,0	1/1:0,4:4:12:131,12,0	0/0:8,0:8:24:0,24,244	1/1:0,4:4:9:109,9,0	1/1:0,6:6:18:193,18,0	0/0:4,0:4:12:0,12,123	0/0:3,0:3:9:0,9,95	0/0:6,0:6:9:0,9,134	0/0:5,0:5:15:0,15,152	0/0:4,0:4:9:0,9,109	0/0:4,0:4:9:0,9,109	0/0:7,0:8:15:0,15,170	0/0:3,0:3:6:0,6,75	0/0:5,0:5:9:0,9,121	0/0:23,0:23:69:0,69,785
chr0	146140039	.	A	C	24425.5	.	AC=230;AF=0.898;AN=256;BaseQRankSum=1.449;DP=929;Dels=0.00;FS=2.290;HaplotypeScore=0.0708;InbreedingCoeff=0.6060;MLEAC=228;MLEAF=0.891;MQ=59.77;MQ0=0;MQRankSum=-1.244;QD=29.75;ReadPosRankSum=2.045	GT:AD:DP:GQ:PL	1/1:0,63:63:99:2047,189,0	1/1:0,12:12:33:366,33,0	1/1:0,14:14:39:433,39,0	1/1:0,31:31:87:958,87,0	1/1:0,13:13:36:408,36,0	1/1:0,15:15:42:455,42,0	1/1:0,22:22:54:626,54,0	./.:.:.:.:.	1/1:0,7:7:21:227,21,0	1/1:0,12:12:33:360,33,0	./.:.:.:.:.	0/0:13,0:13:39:0,39,410	1/1:0,13:13:39:408,39,0	1/1:0,3:3:9:94,9,0	1/1:0,14:14:42:445,42,0	1/1:0,21:21:60:643,60,0	1/1:0,21:21:57:617,57,0	1/1:0,2:2:6:66,6,0	1/1:0,2:2:6:63,6,0	0/0:6,0:6:18:0,18,179	0/0:3,0:3:9:0,9,102	1/1:0,6:6:18:182,18,0	1/1:0,15:15:45:466,45,0	1/1:0,18:18:54:582,54,0	1/1:0,2:2:6:64,6,0	1/1:0,18:18:54:576,54,0	1/1:0,11:11:33:347,33,0	1/1:0,5:5:15:164,15,0	./.:.:.:.:.	1/1:0,18:18:54:565,54,0	1/1:0,3:3:9:89,9,0	1/1:0,8:8:24:257,24,0	1/1:0,7:7:18:194,18,0	1/1:0,1:1:3:32,3,0	1/1:0,13:13:39:413,39,0	1/1:0,2:2:6:65,6,0	1/1:0,18:18:54:575,54,0	1/1:0,9:9:24:261,24,0	1/1:0,15:15:45:470,45,0	./.:.:.:.:.	1/1:0,4:4:12:135,12,0	1/1:0,11:11:33:346,33,0	1/1:0,19:19:54:588,54,0	1/1:0,8:8:24:252,24,0	1/1:0,16:16:48:501,48,0	1/1:0,25:25:72:768,72,0	1/1:0,9:9:27:284,27,0	1/1:0,5:5:15:162,15,0	./.:.:.:.:.	1/1:0,6:6:18:189,18,0	1/1:0,1:1:3:32,3,0	1/1:0,1:1:3:30,3,0	1/1:0,5:5:12:141,12,0	0/0:8,0:8:24:0,24,252	1/1:0,3:3:9:94,9,0	1/1:0,2:2:6:70,6,0	1/1:0,5:5:12:142,12,0	1/1:0,7:7:21:225,21,0	1/1:0,3:3:9:97,9,0	1/1:0,9:9:27:282,27,0	1/1:0,2:2:6:59,6,0	1/1:0,3:3:9:92,9,0	1/1:0,11:11:30:330,30,0	1/1:0,3:3:9:96,9,0	1/1:0,1:1:3:32,3,0	1/1:0,7:7:21:215,21,0	1/1:0,5:5:15:162,15,0	1/1:0,2:2:6:66,6,0	1/1:0,7:7:18:207,18,0	./.:.:.:.:.	0/0:2,0:2:6:0,6,66	0/0:1,0:1:3:0,3,32	0/0:6,0:6:18:0,18,192	0/0:12,0:12:36:0,36,370	0/0:3,0:3:9:0,9,91	1/1:0,2:2:6:63,6,0	1/1:0,3:3:9:93,9,0	1/1:0,4:4:12:130,12,0	./.:.:.:.:.	1/1:0,3:3:9:91,9,0	1/1:0,4:4:12:124,12,0	0/0:2,0:2:6:0,6,64	1/1:0,8:8:24:247,24,0	1/1:0,5:5:15:161,15,0	1/1:0,6:6:18:193,18,0	1/1:0,1:1:3:32,3,0	1/1:0,5:5:15:159,15,0	1/1:0,3:3:9:95,9,0	1/1:0,3:3:9:95,9,0	1/1:0,6:6:18:192,18,0	./.:.:.:.:.	1/1:0,3:3:9:94,9,0	1/1:0,3:3:9:96,9,0	1/1:0,1:1:3:33,3,0	1/1:0,2:2:6:63,6,0	1/1:0,2:2:6:61,6,0	1/1:0,3:4:9:89,9,0	1/1:0,1:1:3:32,3,0	1/1:0,4:4:9:112,9,0	1/1:0,2:2:6:63,6,0	1/1:0,5:5:15:160,15,0	1/1:0,2:2:6:62,6,0	1/1:0,4:4:12:128,12,0	1/1:0,1:1:3:31,3,0	1/1:0,1:1:3:31,3,0	1/1:0,1:1:3:31,3,0	1/1:0,4:4:12:122,12,0	0/0:10,0:10:30:0,30,306	1/1:0,5:5:15:155,15,0	1/1:0,9:9:18:230,18,0	1/1:0,6:6:15:173,15,0	1/1:0,5:5:15:161,15,0	1/1:0,11:11:27:296,27,0	1/1:0,6:6:18:189,18,0	1/1:0,8:8:24:254,24,0	1/1:0,1:1:3:32,3,0	1/1:0,2:2:6:63,6,0	1/1:0,6:6:18:186,18,0	1/1:0,2:2:6:65,6,0	1/1:0,2:2:6:59,6,0	1/1:0,1:1:3:31,3,0	1/1:0,4:4:12:119,12,0	1/1:0,4:4:12:122,12,0	1/1:0,4:4:12:125,12,0	1/1:0,9:9:27:282,27,0	./.:.:.:.:.	1/1:0,4:4:12:129,12,0	1/1:0,3:3:9:95,9,0	1/1:0,4:4:12:125,12,0	1/1:0,4:4:6:89,6,0	1/1:0,2:2:3:45,3,0	0/0:7,0:7:12:0,12,166	1/1:0,2:2:6:63,6,0	1/1:0,4:4:9:92,9,0	1/1:0,4:4:9:103,9,0	1/1:0,2:2:3:45,3,0	0/0:35,0:35:99:0,105,1167
chr0	146140040	.	T	A	24547.2	.	AC=230;AF=0.898;AN=256;BaseQRankSum=-1.517;DP=939;Dels=0.00;FS=2.282;HaplotypeScore=0.0899;InbreedingCoeff=0.6081;MLEAC=233;MLEAF=0.910;MQ=59.76;MQ0=0;MQRankSum=-1.757;QD=29.57;ReadPosRankSum=2.466	GT:AD:DP:GQ:PL	1/1:0,69:69:99:2132,207,0	1/1:0,12:12:33:356,33,0	1/1:0,14:14:39:414,39,0	1/1:0,31:31:87:915,87,0	1/1:0,13:13:36:379,36,0	1/1:0,15:15:42:442,42,0	1/1:0,22:22:54:603,54,0	./.:.:.:.:.	1/1:0,7:7:21:219,21,0	1/1:0,12:12:33:344,33,0	./.:.:.:.:.	0/0:13,0:13:39:0,39,401	1/1:0,13:13:39:398,39,0	1/1:0,3:3:9:91,9,0	1/1:0,14:14:42:426,42,0	1/1:0,21:21:63:642,63,0	1/1:0,21:21:60:624,60,0	1/1:0,2:2:6:64,6,0	1/1:0,2:2:6:57,6,0	0/0:6,0:6:18:0,18,179	0/0:3,0:3:9:0,9,103	1/1:0,6:6:18:184,18,0	1/1:0,14:14:42:422,42,0	1/1:0,18:18:54:550,54,0	1/1:0,2:2:6:64,6,0	1/1:0,18:18:54:554,54,0	1/1:0,11:11:33:328,33,0	1/1:0,5:5:15:159,15,0	./.:.:.:.:.	1/1:0,18:18:54:539,54,0	1/1:0,3:3:9:92,9,0	1/1:0,8:8:24:250,24,0	1/1:0,7:7:21:203,21,0	1/1:0,1:1:3:32,3,0	1/1:0,14:14:42:423,42,0	1/1:0,2:2:6:64,6,0	1/1:0,18:18:54:543,54,0	1/1:0,9:9:24:258,24,0	1/1:0,15:15:45:453,45,0	./.:.:.:.:.	1/1:0,4:4:12:127,12,0	1/1:0,11:11:33:342,33,0	1/1:0,19:19:54:562,54,0	1/1:0,8:8:24:243,24,0	1/1:0,16:16:48:489,48,0	1/1:0,25:25:72:752,72,0	1/1:0,9:9:27:275,27,0	1/1:0,5:5:15:164,15,0	./.:.:.:.:.	1/1:0,6:6:18:182,18,0	1/1:0,1:1:3:29,3,0	1/1:0,1:1:3:31,3,0	1/1:0,6:6:15:173,15,0	0/0:8,0:8:24:0,24,252	1/1:0,3:3:9:91,9,0	1/1:0,2:2:6:66,6,0	1/1:0,5:5:12:133,12,0	1/1:0,7:7:21:214,21,0	1/1:0,3:3:9:95,9,0	1/1:0,9:9:27:277,27,0	1/1:0,2:2:6:59,6,0	1/1:0,3:3:9:96,9,0	1/1:0,11:11:30:319,30,0	1/1:0,3:3:9:93,9,0	1/1:0,1:1:3:31,3,0	1/1:0,7:7:21:210,21,0	1/1:0,5:5:15:153,15,0	1/1:0,2:2:6:61,6,0	1/1:0,7:7:18:194,18,0	./.:.:.:.:.	0/0:2,0:2:6:0,6,67	0/0:1,0:1:3:0,3,32	0/0:7,0:7:21:0,21,222	0/0:12,0:12:36:0,36,370	0/0:3,0:3:9:0,9,89	1/1:0,2:2:6:65,6,0	1/1:0,3:3:9:90,9,0	1/1:0,4:4:12:120,12,0	./.:.:.:.:.	1/1:0,3:3:9:91,9,0	1/1:0,5:5:15:153,15,0	0/0:2,0:2:6:0,6,64	1/1:0,8:8:24:250,24,0	1/1:0,5:5:15:155,15,0	1/1:0,6:6:18:185,18,0	1/1:0,1:1:3:32,3,0	1/1:0,5:5:15:155,15,0	1/1:0,3:3:9:96,9,0	1/1:0,3:3:9:89,9,0	1/1:0,6:6:18:192,18,0	./.:.:.:.:.	1/1:0,3:3:9:91,9,0	1/1:0,3:3:9:92,9,0	1/1:0,1:1:3:29,3,0	1/1:0,2:2:6:63,6,0	1/1:0,2:2:6:60,6,0	1/1:0,3:4:9:96,9,0	1/1:0,1:1:3:31,3,0	1/1:0,4:4:9:108,9,0	1/1:0,2:2:6:57,6,0	1/1:0,5:5:15:158,15,0	1/1:0,2:2:6:62,6,0	1/1:0,4:4:12:125,12,0	1/1:0,1:1:3:31,3,0	1/1:0,1:1:3:32,3,0	1/1:0,1:1:3:32,3,0	1/1:0,4:4:12:126,12,0	0/0:10,0:10:30:0,30,296	1/1:0,5:5:15:155,15,0	1/1:0,10:10:21:253,21,0	1/1:0,6:6:15:169,15,0	1/1:0,5:5:15:155,15,0	1/1:0,11:11:30:318,30,0	1/1:0,6:6:18:185,18,0	1/1:0,8:8:24:247,24,0	1/1:0,1:1:3:31,3,0	1/1:0,2:2:6:63,6,0	1/1:0,6:6:18:181,18,0	1/1:0,2:2:6:61,6,0	1/1:0,2:2:6:61,6,0	1/1:0,1:1:3:32,3,0	1/1:0,4:4:12:124,12,0	1/1:0,4:4:12:127,12,0	1/1:0,4:4:12:120,12,0	1/1:0,9:9:27:269,27,0	./.:.:.:.:.	1/1:0,4:4:12:121,12,0	1/1:0,3:3:9:94,9,0	1/1:0,4:4:12:120,12,0	1/1:0,4:4:6:89,6,0	1/1:0,2:2:3:45,3,0	0/0:7,0:7:12:0,12,166	1/1:0,2:2:6:62,6,0	1/1:0,4:4:9:85,9,0	1/1:0,4:4:9:106,9,0	1/1:0,2:2:3:45,3,0	0/0:35,0:35:99:0,105,1167
chr0	146140140	.	C	T	728.29	.	AC=16;AF=0.063;AN=254;BaseQRankSum=-2.378;DP=900;Dels=0.00;FS=2.207;HaplotypeScore=0.1898;InbreedingCoeff=0.3943;MLEAC=12;MLEAF=0.047;MQ=59.72;MQ0=1;MQRankSum=0.752;QD=19.17;ReadPosRankSum=-0.036	GT:AD:DP:GQ:PL	0/0:77,0:77:99:0,232,2426	0/0:18,0:18:51:0,51,524	0/0:10,0:10:27:0,27,292	0/0:40,0:40:99:0,120,1231	0/0:14,0:14:42:0,42,449	0/0:12,0:12:36:0,36,365	0/0:10,0:10:30:0,30,314	0/0:4,0:4:12:0,12,126	1/1:0,5:5:15:162,15,0	0/0:20,0:20:54:0,54,578	./.:.:.:.:.	0/0:8,0:8:24:0,24,239	0/0:14,0:14:42:0,42,432	./.:.:.:.:.	0/0:16,0:16:45:0,45,488	0/0:20,0:20:57:0,57,605	0/0:20,0:20:60:0,60,632	0/1:2,1:3:23:23,0,55	0/0:7,0:7:21:0,21,219	./.:.:.:.:.	0/0:4,0:4:12:0,12,120	0/0:16,0:16:45:0,45,494	0/0:11,0:11:33:0,33,345	0/0:22,0:22:66:0,66,671	./.:.:.:.:.	0/0:15,0:15:45:0,45,451	0/0:14,0:14:39:0,39,413	0/0:3,0:3:9:0,9,97	0/0:5,0:5:15:0,15,163	0/0:20,0:20:57:0,57,613	0/0:6,0:6:18:0,18,195	0/0:5,0:5:15:0,15,167	1/1:0,11:11:24:286,24,0	0/0:1,0:1:3:0,3,31	0/0:12,0:12:33:0,33,358	0/0:3,0:3:9:0,9,97	0/0:12,0:12:36:0,36,381	0/0:10,0:10:27:0,27,290	0/0:19,0:19:54:0,54,572	0/0:3,0:3:9:0,9,99	0/0:4,0:4:12:0,12,128	0/0:11,0:11:30:0,30,327	0/0:17,0:17:45:0,45,475	0/0:14,0:14:42:0,42,442	0/0:13,0:13:39:0,39,404	0/0:23,0:24:66:0,66,686	0/0:14,0:14:42:0,42,422	0/1:2,1:3:20:20,0,52	0/0:2,0:2:6:0,6,63	0/0:4,0:4:12:0,12,127	./.:.:.:.:.	0/0:2,0:2:6:0,6,59	0/0:6,0:6:15:0,15,170	0/0:3,0:3:9:0,9,92	0/0:3,0:3:9:0,9,95	./.:.:.:.:.	0/0:3,0:3:9:0,9,93	0/0:3,0:3:9:0,9,91	0/0:2,0:2:6:0,6,64	0/0:5,0:5:15:0,15,153	0/0:2,0:2:6:0,6,64	0/0:1,0:1:3:0,3,32	0/0:5,0:5:15:0,15,156	0/0:3,0:3:9:0,9,96	0/0:7,0:7:21:0,21,221	0/0:7,0:7:21:0,21,223	0/0:4,0:4:12:0,12,118	1/1:0,4:4:9:106,9,0	0/0:1,0:1:3:0,3,32	./.:.:.:.:.	0/0:5,0:5:15:0,15,150	0/0:4,0:4:12:0,12,123	0/0:2,0:2:6:0,6,61	0/0:3,0:3:9:0,9,90	0/0:1,0:1:3:0,3,31	0/0:6,0:6:18:0,18,178	0/0:3,0:3:6:0,6,69	0/0:1,0:1:3:0,3,32	0/0:1,0:1:3:0,3,32	0/0:6,0:6:18:0,18,178	0/0:3,0:3:9:0,9,92	0/0:2,0:2:6:0,6,59	0/0:3,0:3:9:0,9,95	0/0:6,0:6:18:0,18,185	0/0:1,0:1:3:0,3,28	1/1:0,1:1:3:30,3,0	0/0:7,0:7:21:0,21,216	0/0:1,0:1:3:0,3,34	0/0:5,0:5:15:0,15,155	0/0:2,0:2:6:0,6,61	./.:.:.:.:.	1/1:0,2:2:6:59,6,0	0/0:2,0:2:6:0,6,64	0/0:3,0:3:9:0,9,92	0/0:2,0:2:6:0,6,63	0/0:5,0:5:15:0,15,155	0/0:7,0:7:21:0,21,221	1/1:0,3:3:9:92,9,0	0/0:2,0:2:6:0,6,60	0/0:3,0:3:9:0,9,88	0/0:5,0:5:15:0,15,161	0/0:4,0:4:12:0,12,123	0/0:2,0:2:6:0,6,57	0/0:4,0:4:12:0,12,122	0/0:6,0:6:18:0,18,189	0/0:2,0:2:6:0,6,61	0/0:4,0:4:12:0,12,136	0/0:7,0:7:21:0,21,216	0/0:2,0:2:6:0,6,54	0/0:2,0:2:6:0,6,60	1/1:0,6:6:15:164,15,0	0/0:2,0:2:6:0,6,56	0/0:6,0:6:12:0,12,153	0/0:6,0:6:18:0,18,180	0/0:2,0:2:6:0,6,62	0/0:4,0:4:12:0,12,122	0/0:7,0:7:21:0,21,212	0/0:2,0:2:6:0,6,63	0/0:3,0:3:9:0,9,95	0/0:3,0:3:9:0,9,93	0/0:5,0:5:15:0,15,152	0/0:2,0:2:6:0,6,61	0/0:2,0:2:6:0,6,59	0/0:1,0:1:3:0,3,32	0/0:2,0:2:6:0,6,63	0/0:3,0:3:9:0,9,90	0/0:12,0:12:30:0,30,327	0/0:8,0:8:21:0,21,220	0/0:3,0:3:9:0,9,96	0/0:2,0:2:3:0,3,45	0/0:2,0:2:3:0,3,45	0/0:2,0:2:3:0,3,45	0/0:3,0:3:6:0,6,75	./.:.:.:.:.	0/0:1,0:1:3:0,3,32	./.:.:.:.:.	0/0:22,0:22:66:0,66,726
chr0	146140280	.	T	G	2403.74	.	AC=32;AF=0.122;AN=262;BaseQRankSum=2.803;DP=964;Dels=0.00;FS=2.392;HaplotypeScore=0.0851;InbreedingCoeff=0.5763;MLEAC=25;MLEAF=0.095;MQ=59.73;MQ0=0;MQRankSum=-0.422;QD=25.85;ReadPosRankSum=-1.488	GT:AD:DP:GQ:PL	0/0:62,0:62:99:0,186,1936	0/0:31,0:31:93:0,93,948	0/0:13,0:13:39:0,39,395	0/0:43,0:43:99:0,129,1290	0/0:8,0:8:24:0,24,248	0/0:10,0:10:30:0,30,306	0/0:14,0:14:33:0,33,377	0/0:2,0:2:6:0,6,67	0/0:2,0:2:6:0,6,62	1/1:0,19:19:57:608,57,0	1/1:0,1:1:3:32,3,0	0/0:17,0:17:48:0,48,508	0/0:12,0:12:36:0,36,372	0/0:1,0:1:3:0,3,30	0/0:12,0:12:33:0,33,347	0/0:15,0:15:42:0,42,437	1/1:0,19:19:51:546,51,0	0/0:1,0:1:3:0,3,31	0/0:7,0:7:15:0,15,154	0/0:1,0:1:3:0,3,32	0/0:2,0:2:6:0,6,61	0/0:9,0:9:21:0,21,240	0/0:13,0:13:39:0,39,415	0/0:19,0:19:48:0,48,530	0/0:3,0:3:9:0,9,92	0/0:25,0:25:69:0,69,731	0/0:17,0:17:45:0,45,489	1/1:0,5:5:15:166,15,0	1/1:0,1:1:3:27,3,0	0/0:14,0:14:42:0,42,427	1/1:0,1:1:3:32,3,0	0/0:8,0:8:24:0,24,252	0/0:7,0:7:21:0,21,211	0/0:3,0:3:9:0,9,97	0/0:20,0:20:60:0,60,602	0/0:2,0:2:6:0,6,59	0/0:17,0:17:48:0,48,482	0/0:13,0:13:33:0,33,367	0/0:13,0:13:39:0,39,395	0/0:1,0:1:3:0,3,31	0/0:3,0:3:9:0,9,95	0/0:11,0:11:33:0,33,330	0/0:15,0:15:45:0,45,444	0/0:14,0:14:42:0,42,428	0/0:21,0:21:54:0,54,571	0/0:20,0:20:60:0,60,610	0/0:17,0:17:51:0,51,504	0/0:5,0:5:15:0,15,154	0/0:1,0:1:3:0,3,30	0/0:3,0:3:9:0,9,92	0/0:1,0:1:3:0,3,30	0/0:2,0:2:6:0,6,57	1/1:0,7:7:21:224,21,0	0/0:4,0:4:12:0,12,118	0/0:5,0:5:12:0,12,134	0/0:1,0:1:3:0,3,31	0/0:6,0:6:18:0,18,176	0/0:2,0:2:6:0,6,59	0/0:5,0:5:15:0,15,150	0/0:4,0:4:12:0,12,117	0/0:3,0:3:9:0,9,90	1/1:0,4:4:12:128,12,0	1/1:0,8:8:24:249,24,0	0/0:9,0:9:27:0,27,275	0/0:5,0:5:15:0,15,147	0/0:4,0:4:12:0,12,117	0/0:1,0:1:3:0,3,33	./.:.:.:.:.	0/0:3,0:3:9:0,9,86	0/0:1,0:1:3:0,3,32	0/0:5,0:5:15:0,15,148	0/0:3,0:3:9:0,9,87	0/0:5,0:5:15:0,15,149	0/0:9,0:9:24:0,24,258	0/0:6,0:6:18:0,18,184	0/0:1,0:1:3:0,3,29	0/0:7,0:7:18:0,18,192	0/0:6,0:6:18:0,18,182	0/0:1,0:1:3:0,3,31	0/0:6,0:6:15:0,15,160	0/0:2,0:2:6:0,6,57	0/0:5,0:5:15:0,15,146	0/0:5,0:5:15:0,15,156	0/0:5,0:5:15:0,15,144	0/0:1,0:1:3:0,3,33	0/0:2,0:2:6:0,6,60	0/0:2,0:2:6:0,6,57	./.:.:1:.:.	0/0:4,0:4:12:0,12,123	1/1:0,5:5:15:162,15,0	0/0:1,0:1:3:0,3,30	0/0:3,0:3:9:0,9,93	0/0:4,0:4:12:0,12,120	1/1:0,2:2:6:63,6,0	1/1:0,4:4:12:128,12,0	1/1:0,1:1:3:33,3,0	0/1:1,5:6:14:130,0,14	0/0:8,0:8:24:0,24,240	0/0:2,0:2:6:0,6,60	0/0:3,0:3:9:0,9,91	0/0:4,0:4:12:0,12,132	1/1:0,3:3:9:98,9,0	1/1:0,4:4:12:129,12,0	0/0:2,0:2:6:0,6,59	0/0:3,0:3:9:0,9,89	0/0:4,0:4:12:0,12,120	0/0:4,0:4:12:0,12,126	0/0:9,0:9:24:0,24,255	0/0:4,0:4:12:0,12,115	0/0:3,0:3:9:0,9,90	0/0:4,0:4:12:0,12,114	0/0:4,0:4:12:0,12,118	0/0:11,0:11:30:0,30,323	0/1:1,2:3:20:56,0,20	0/0:3,0:3:9:0,9,92	0/0:3,0:3:9:0,9,92	0/0:4,0:4:12:0,12,123	0/0:2,0:2:6:0,6,61	0/0:3,0:3:9:0,9,93	0/0:5,0:5:15:0,15,148	0/0:7,0:7:21:0,21,219	0/0:14,0:14:42:0,42,428	0/0:7,0:7:21:0,21,211	0/0:5,0:5:12:0,12,135	0/0:3,0:3:9:0,9,90	0/0:6,0:6:15:0,15,168	0/0:4,0:4:12:0,12,121	0/0:3,0:3:9:0,9,89	0/0:9,0:9:27:0,27,272	0/0:2,0:2:3:0,3,45	./.:.:.:.:.	0/0:2,0:2:3:0,3,45	./.:.:.:.:.	0/0:4,0:4:6:0,6,89	./.:.:.:.:.	./.:.:.:.:.	0/0:33,0:33:99:0,99,1119
chr0	146140588	.	C	T	22301.1	.	AC=226;AF=0.897;AN=252;BaseQRankSum=-3.550;DP=804;Dels=0.00;FS=2.197;HaplotypeScore=0.2551;InbreedingCoeff=0.5456;MLEAC=232;MLEAF=0.921;MQ=59.82;MQ0=0;MQRankSum=-0.543;QD=30.01;ReadPosRankSum=-0.468	GT:AD:DP:GQ:PL	1/1:0,65:65:99:2084,195,0	1/1:0,21:21:60:646,60,0	1/1:0,16:16:48:489,48,0	1/1:0,38:38:99:1150,114,0	1/1:0,14:14:42:432,42,0	1/1:0,5:5:15:157,15,0	1/1:0,13:13:33:372,33,0	1/1:0,2:2:6:61,6,0	1/1:0,2:2:6:61,6,0	1/1:0,11:11:33:341,33,0	1/1:0,2:2:6:65,6,0	0/0:10,0:10:30:0,30,317	1/1:0,5:5:15:158,15,0	./.:.:.:.:.	1/1:0,15:15:45:467,45,0	1/1:0,5:5:15:153,15,0	1/1:0,16:16:45:484,45,0	1/1:0,1:1:3:32,3,0	1/1:0,6:6:18:186,18,0	0/0:4,0:4:12:0,12,125	0/0:2,0:2:6:0,6,65	1/1:0,10:10:27:292,27,0	1/1:0,9:9:27:274,27,0	1/1:0,19:19:57:588,57,0	1/1:0,2:2:6:63,6,0	1/1:0,18:18:51:551,51,0	1/1:0,18:18:54:554,54,0	1/1:0,5:5:15:157,15,0	1/1:0,1:1:3:32,3,0	1/1:0,14:14:39:417,39,0	1/1:0,5:5:15:162,15,0	1/1:0,3:3:9:96,9,0	1/1:0,9:9:24:258,24,0	1/1:0,2:2:6:65,6,0	1/1:0,6:6:18:174,18,0	1/1:0,2:2:6:63,6,0	1/1:0,11:11:33:345,33,0	1/1:0,5:5:15:157,15,0	1/1:0,5:5:15:153,15,0	./.:.:.:.:.	1/1:0,3:3:9:97,9,0	1/1:0,10:10:30:296,30,0	1/1:0,20:20:60:601,60,0	1/1:0,19:19:51:564,51,0	1/1:0,13:13:36:380,36,0	1/1:0,10:10:27:294,27,0	1/1:0,15:15:42:452,42,0	1/1:0,5:5:15:162,15,0	./.:.:.:.:.	1/1:0,5:5:15:151,15,0	1/1:0,3:3:9:91,9,0	1/1:0,1:1:3:32,3,0	1/1:0,4:4:12:128,12,0	0/0:1,0:1:3:0,3,28	1/1:0,5:5:15:154,15,0	./.:.:.:.:.	1/1:0,6:6:18:187,18,0	1/1:0,2:2:6:61,6,0	1/1:0,5:5:15:157,15,0	1/1:0,6:6:18:178,18,0	1/1:0,6:6:18:176,18,0	1/1:0,5:5:15:156,15,0	1/1:0,4:4:12:119,12,0	1/1:0,3:3:9:94,9,0	1/1:0,6:6:18:189,18,0	1/1:0,5:5:15:155,15,0	1/1:0,2:2:6:61,6,0	1/1:0,3:3:9:92,9,0	1/1:0,4:4:12:125,12,0	1/1:0,3:3:9:96,9,0	0/1:1,1:2:27:27,0,29	0/0:3,0:3:9:0,9,90	0/0:3,0:3:9:0,9,97	0/0:4,0:4:12:0,12,132	0/0:3,0:3:9:0,9,96	1/1:0,2:2:6:62,6,0	1/1:0,7:7:21:220,21,0	1/1:0,2:2:6:65,6,0	1/1:0,1:1:3:31,3,0	1/1:0,2:2:6:63,6,0	1/1:0,2:2:6:65,6,0	0/0:3,0:3:9:0,9,94	1/1:0,4:4:12:127,12,0	1/1:0,3:3:9:97,9,0	1/1:0,4:4:12:126,12,0	0/1:2,1:3:21:21,0,54	1/1:0,5:5:15:153,15,0	1/1:0,2:2:6:63,6,0	1/1:0,5:5:15:157,15,0	1/1:0,5:5:15:160,15,0	./.:.:.:.:.	1/1:0,2:2:6:62,6,0	1/1:0,2:2:6:63,6,0	1/1:0,2:2:6:67,6,0	1/1:0,2:2:6:64,6,0	1/1:0,3:3:9:96,9,0	1/1:0,4:4:12:130,12,0	1/1:0,5:5:12:135,12,0	./.:.:.:.:.	./.:.:.:.:.	1/1:0,4:4:12:126,12,0	1/1:0,4:4:12:122,12,0	./.:.:.:.:.	1/1:0,7:7:21:220,21,0	1/1:0,4:4:12:128,12,0	1/1:0,3:3:9:93,9,0	1/1:0,3:3:9:94,9,0	0/0:4,0:4:12:0,12,116	1/1:0,3:3:9:94,9,0	./.:.:.:.:.	1/1:0,8:8:24:237,24,0	1/1:0,3:3:9:97,9,0	1/1:0,4:4:12:108,12,0	1/1:0,3:3:9:94,9,0	1/1:0,8:8:18:212,18,0	1/1:0,8:8:24:242,24,0	1/1:0,2:2:6:61,6,0	1/1:0,4:4:12:123,12,0	1/1:0,2:2:6:59,6,0	1/1:0,5:5:15:155,15,0	1/1:0,2:2:6:57,6,0	1/1:0,2:2:6:63,6,0	1/1:0,5:5:15:140,15,0	1/1:0,8:8:24:241,24,0	1/1:0,4:4:12:119,12,0	1/1:0,6:6:18:183,18,0	1/1:0,3:3:9:95,9,0	1/1:0,3:3:9:91,9,0	1/1:0,5:5:15:156,15,0	1/1:0,2:2:3:45,3,0	1/1:0,2:2:3:30,3,0	0/0:2,0:2:3:0,3,32	./.:.:.:.:.	./.:.:.:.:.	1/1:0,2:2:3:45,3,0	1/1:0,1:1:3:27,3,0	0/0:22,0:22:66:0,66,718
chr0	146140864	.	G	A	4585.84	.	AC=35;AF=0.132;AN=266;BaseQRankSum=-3.887;DP=919;Dels=0.00;FS=3.743;HaplotypeScore=0.0385;InbreedingCoeff=0.6592;MLEAC=33;MLEAF=0.124;MQ=59.63;MQ0=0;MQRankSum=1.411;QD=28.13;ReadPosRankSum=-2.535	GT:AD:DP:GQ:PL	1/1:0,56:56:99:1767,168,0	0/0:19,0:19:54:0,54,596	0/0:10,0:10:30:0,30,320	0/0:41,0:41:99:0,123,1294	0/0:19,0:19:48:0,48,540	0/0:16,0:16:48:0,48,496	0/0:16,0:16:45:0,45,482	0/0:2,0:2:6:0,6,67	0/0:2,0:2:6:0,6,62	0/0:13,0:13:36:0,36,401	0/0:2,0:2:6:0,6,63	0/0:9,0:9:27:0,27,293	0/0:19,0:19:57:0,57,594	./.:.:.:.:.	0/0:13,0:13:33:0,33,371	1/1:0,15:15:45:457,45,0	0/0:16,0:16:42:0,42,440	./.:.:.:.:.	0/0:4,0:4:12:0,12,126	0/0:4,0:4:12:0,12,120	0/0:1,0:1:3:0,3,32	0/0:5,0:5:15:0,15,158	0/0:20,0:20:54:0,54,596	0/0:14,0:14:42:0,42,455	0/0:5,0:5:15:0,15,156	0/0:18,0:19:54:0,54,577	0/0:20,0:20:60:0,60,612	0/0:6,0:6:18:0,18,189	0/0:3,0:3:9:0,9,95	0/0:15,0:15:42:0,42,461	0/0:5,0:5:15:0,15,159	0/0:6,0:6:18:0,18,198	0/0:12,0:12:33:0,33,363	0/0:2,0:2:6:0,6,63	0/0:13,0:13:39:0,39,410	0/0:3,0:3:9:0,9,99	1/1:0,12:12:36:367,36,0	1/1:0,6:6:18:179,18,0	0/0:7,0:7:21:0,21,224	0/1:1,1:2:26:26,0,28	0/0:2,0:2:6:0,6,69	0/0:17,0:17:51:0,51,533	1/1:0,15:15:45:453,45,0	0/0:15,0:15:39:0,39,430	0/0:7,0:7:21:0,21,226	0/0:12,0:12:33:0,33,351	0/0:11,0:11:33:0,33,349	0/0:5,0:5:15:0,15,160	0/0:2,0:2:6:0,6,63	1/1:0,5:5:15:155,15,0	0/0:2,0:2:6:0,6,63	1/1:0,4:4:12:118,12,0	0/0:5,0:5:15:0,15,158	0/0:2,0:2:6:0,6,61	0/0:5,0:5:15:0,15,158	./.:.:.:.:.	0/0:7,0:7:21:0,21,212	0/0:4,0:4:9:0,9,109	1/1:0,1:1:3:32,3,0	0/0:6,0:6:18:0,18,189	1/1:0,5:5:15:154,15,0	0/0:1,0:1:3:0,3,32	0/0:4,0:4:12:0,12,128	0/0:4,0:4:12:0,12,127	0/0:7,0:7:21:0,21,224	0/0:7,0:7:18:0,18,205	0/0:7,0:7:21:0,21,218	0/0:8,0:8:24:0,24,258	0/0:2,0:2:6:0,6,62	./.:.:.:.:.	0/0:3,0:3:9:0,9,93	0/0:2,0:2:6:0,6,64	0/0:3,0:3:9:0,9,102	0/0:2,0:2:6:0,6,64	0/0:7,0:7:21:0,21,212	0/0:2,0:2:6:0,6,64	0/0:2,0:2:6:0,6,66	0/0:2,0:2:6:0,6,65	0/0:5,0:5:15:0,15,159	0/0:2,0:2:6:0,6,61	0/0:1,0:1:3:0,3,32	0/0:4,0:4:12:0,12,128	0/0:3,0:3:9:0,9,95	0/0:5,0:5:15:0,15,162	0/0:3,0:3:9:0,9,95	0/0:3,0:3:9:0,9,97	1/1:0,6:6:18:187,18,0	0/0:3,0:3:9:0,9,102	1/1:0,9:9:27:272,27,0	0/0:6,0:6:18:0,18,195	1/1:0,2:2:6:61,6,0	0/0:2,0:2:6:0,6,65	1/1:0,1:1:3:32,3,0	0/0:2,0:2:6:0,6,61	0/0:1,0:1:3:0,3,32	0/0:7,0:7:21:0,21,220	0/0:2,0:2:6:0,6,61	0/0:4,0:4:12:0,12,130	0/0:4,0:4:12:0,12,127	1/1:0,4:4:12:123,12,0	0/0:2,0:2:6:0,6,68	0/0:7,0:7:18:0,18,201	0/0:3,0:3:9:0,9,95	0/0:4,0:4:12:0,12,131	0/0:2,0:2:6:0,6,59	0/0:1,0:1:3:0,3,32	0/0:1,0:1:3:0,3,35	0/0:7,0:7:21:0,21,222	1/1:0,6:6:18:177,18,0	0/0:3,0:3:9:0,9,89	0/0:12,0:12:36:0,36,375	1/1:0,6:6:18:180,18,0	1/1:0,8:8:24:250,24,0	0/0:5,0:5:15:0,15,152	0/0:6,0:6:18:0,18,189	0/0:5,0:5:15:0,15,157	0/0:12,0:12:36:0,36,363	0/0:4,0:4:12:0,12,126	0/0:4,0:4:12:0,12,126	0/0:4,0:4:12:0,12,125	0/0:4,0:4:12:0,12,129	0/0:5,0:5:15:0,15,157	0/0:5,0:5:15:0,15,158	0/0:3,0:3:9:0,9,96	0/0:8,0:8:24:0,24,250	0/0:6,0:6:18:0,18,190	0/0:2,0:2:6:0,6,65	0/0:8,0:8:24:0,24,248	0/0:1,0:1:3:0,3,32	0/0:4,0:4:6:0,6,89	0/0:4,0:4:6:0,6,89	0/0:3,0:3:6:0,6,77	0/0:4,0:4:9:0,9,109	0/0:7,0:7:12:0,12,155	0/0:4,0:4:6:0,6,89	0/0:2,0:2:3:0,3,45	0/0:21,0:21:57:0,57,609
chr0	146140946	.	A	G	15219.2	.	AC=155;AF=0.583;AN=266;BaseQRankSum=-3.626;DP=853;Dels=0.00;FS=3.612;HaplotypeScore=0.0328;InbreedingCoeff=0.7517;MLEAC=155;MLEAF=0.583;MQ=59.70;MQ0=0;MQRankSum=-0.487;QD=28.50;ReadPosRankSum=2.932	GT:AD:DP:GQ:PL	1/1:0,48:48:99:1510,144,0	1/1:0,23:23:66:694,66,0	1/1:0,18:18:51:538,51,0	1/1:0,40:40:99:1220,120,0	0/0:15,0:15:39:0,39,448	1/1:0,11:11:33:343,33,0	0/0:10,0:10:30:0,30,318	0/0:7,0:7:21:0,21,231	1/1:0,2:2:6:62,6,0	1/1:0,9:9:27:269,27,0	./.:.:.:.:.	0/0:15,0:15:42:0,42,453	1/1:0,15:15:42:458,42,0	1/1:0,1:1:3:30,3,0	0/0:9,0:9:27:0,27,285	1/1:0,13:13:39:395,39,0	1/1:0,9:9:27:269,27,0	1/1:0,2:2:6:61,6,0	1/1:0,5:5:15:155,15,0	0/0:4,0:4:6:0,6,89	0/0:2,0:2:6:0,6,69	0/0:9,0:9:24:0,24,262	0/0:17,0:17:51:0,51,541	1/1:0,20:20:57:599,57,0	1/1:0,3:3:9:97,9,0	1/1:0,21:21:54:598,54,0	0/0:12,0:12:36:0,36,379	1/1:0,1:1:3:35,3,0	0/0:3,0:3:9:0,9,95	0/0:12,0:12:33:0,33,366	0/0:2,0:2:6:0,6,65	0/0:5,0:5:15:0,15,155	1/1:0,8:8:21:228,21,0	0/0:3,0:3:9:0,9,100	0/0:9,0:9:27:0,27,294	1/1:0,1:1:3:32,3,0	1/1:0,15:15:45:449,45,0	1/1:0,11:11:30:319,30,0	0/0:9,0:9:27:0,27,284	1/1:0,2:2:6:61,6,0	./.:.:.:.:.	1/1:0,12:12:36:371,36,0	1/1:0,14:14:42:438,42,0	1/1:0,12:12:36:382,36,0	0/0:13,0:13:39:0,39,391	1/1:0,13:13:30:359,30,0	1/1:0,10:10:30:320,30,0	0/1:1,3:4:22:75,0,22	0/0:1,0:1:3:0,3,31	1/1:0,1:1:3:25,3,0	1/1:0,1:1:3:29,3,0	1/1:0,4:4:12:122,12,0	1/1:0,3:3:9:97,9,0	0/0:2,0:2:6:0,6,67	1/1:0,5:5:15:154,15,0	./.:.:.:.:.	0/0:3,0:3:9:0,9,94	0/0:2,0:2:6:0,6,63	1/1:0,3:3:9:95,9,0	1/1:0,7:7:21:212,21,0	1/1:0,4:4:12:126,12,0	1/1:0,2:2:6:59,6,0	1/1:0,7:7:21:209,21,0	1/1:0,5:5:15:154,15,0	0/0:6,0:6:18:0,18,195	0/0:2,0:2:6:0,6,64	0/0:3,0:3:9:0,9,98	1/1:0,6:6:18:185,18,0	0/0:1,0:1:3:0,3,32	./.:.:.:.:.	0/0:3,0:3:9:0,9,97	0/0:2,0:2:6:0,6,63	0/0:3,0:3:9:0,9,91	0/0:4,0:4:12:0,12,129	0/0:5,0:5:15:0,15,158	1/1:0,1:1:3:32,3,0	0/0:2,0:2:6:0,6,61	0/0:2,0:2:6:0,6,62	1/1:0,4:4:12:122,12,0	1/1:0,2:2:6:66,6,0	1/1:0,3:3:9:86,9,0	0/0:3,0:3:9:0,9,95	0/0:5,0:5:15:0,15,165	0/0:7,0:7:21:0,21,222	1/1:0,5:5:15:152,15,0	1/1:0,2:2:6:64,6,0	1/1:0,4:4:12:126,12,0	0/1:1,2:3:15:50,0,15	1/1:0,4:4:12:126,12,0	1/1:0,4:4:12:123,12,0	1/1:0,3:3:9:93,9,0	1/1:0,3:3:9:92,9,0	1/1:0,2:2:6:61,6,0	1/1:0,3:3:9:99,9,0	1/1:0,3:3:9:96,9,0	1/1:0,2:2:6:63,6,0	1/1:1,2:3:6:51,6,0	1/1:0,4:4:12:118,12,0	1/1:0,5:5:15:145,15,0	1/1:0,3:3:9:94,9,0	1/1:0,4:4:9:97,9,0	1/1:0,1:1:3:31,3,0	1/1:0,1:1:3:31,3,0	0/0:5,0:5:15:0,15,156	0/0:2,0:2:6:0,6,67	0/0:2,0:2:6:0,6,61	0/0:9,0:9:27:0,27,297	0/0:5,0:5:15:0,15,155	1/1:0,2:2:6:63,6,0	1/1:0,4:4:9:108,9,0	1/1:0,7:7:21:213,21,0	1/1:0,2:2:6:66,6,0	1/1:0,11:11:33:332,33,0	0/1:1,3:4:19:84,0,19	0/0:4,0:4:12:0,12,126	0/0:9,0:9:27:0,27,280	0/0:11,0:11:33:0,33,357	1/1:0,3:3:9:90,9,0	1/1:0,5:5:15:149,15,0	0/0:3,0:3:9:0,9,92	1/1:0,4:4:12:121,12,0	0/0:2,0:2:6:0,6,64	0/0:5,0:5:15:0,15,156	0/0:5,0:5:15:0,15,158	1/1:0,7:7:21:216,21,0	0/0:8,0:8:24:0,24,252	0/0:4,0:4:12:0,12,121	0/0:4,0:4:12:0,12,132	0/0:1,0:1:3:0,3,31	1/1:0,4:4:6:89,6,0	1/1:0,4:4:6:89,6,0	0/0:2,0:2:6:0,6,64	1/1:0,4:4:6:89,6,0	1/1:0,10:10:21:255,21,0	1/1:0,2:2:3:45,3,0	1/1:0,1:1:3:29,3,0	0/0:26,0:26:78:0,78,883
chr0	146141469	.	A	G	17484.7	.	AC=148;AF=0.569;AN=260;BaseQRankSum=0.275;DP=965;Dels=0.00;FS=2.650;HaplotypeScore=0.1796;InbreedingCoeff=0.7813;MLEAC=149;MLEAF=0.573;MQ=57.90;MQ0=0;MQRankSum=-0.430;QD=28.62;ReadPosRankSum=-1.485	GT:AD:DP:GQ:PL	1/1:0,73:73:99:2264,219,0	1/1:0,19:19:51:536,51,0	1/1:0,11:11:30:326,30,0	1/1:0,40:40:99:1208,120,0	0/0:16,0:16:48:0,48,491	1/1:0,14:14:42:425,42,0	0/0:19,0:19:51:0,51,553	0/0:3,0:3:9:0,9,99	1/1:0,3:3:9:91,9,0	1/1:0,17:17:48:508,48,0	1/1:0,2:2:6:62,6,0	0/0:9,0:9:27:0,27,271	1/1:0,20:20:60:609,60,0	1/1:0,1:1:3:32,3,0	0/0:8,0:8:24:0,24,253	1/1:0,16:16:48:494,48,0	1/1:0,15:15:42:449,42,0	1/1:0,2:2:6:58,6,0	1/1:0,6:6:18:183,18,0	0/0:11,0:11:27:0,27,295	0/0:10,0:10:30:0,30,321	0/0:15,0:15:42:0,42,443	0/0:13,0:13:39:0,39,410	1/1:0,22:22:66:665,66,0	1/1:0,2:2:6:63,6,0	1/1:0,13:13:39:404,39,0	0/0:7,0:7:21:0,21,226	1/1:0,7:7:21:221,21,0	0/0:1,0:1:3:0,3,32	0/0:17,0:17:48:0,48,503	0/0:4,0:4:12:0,12,129	0/0:8,0:8:24:0,24,264	1/1:0,16:16:48:474,48,0	0/1:1,1:2:26:26,0,26	0/0:16,0:16:48:0,48,507	1/1:0,6:6:18:182,18,0	1/1:0,17:17:51:516,51,0	1/1:0,13:13:39:392,39,0	0/0:13,0:13:39:0,39,405	1/1:0,2:2:6:63,6,0	0/0:8,0:8:24:0,24,253	1/1:0,6:6:18:181,18,0	1/1:0,16:16:42:455,42,0	1/1:0,13:13:39:401,39,0	0/0:21,0:21:57:0,57,617	1/1:0,15:15:42:447,42,0	1/1:0,10:10:30:316,30,0	1/1:0,5:5:15:153,15,0	0/0:2,0:2:6:0,6,59	1/1:0,3:3:9:86,9,0	./.:.:.:.:.	1/1:0,2:2:6:61,6,0	1/1:0,6:6:18:184,18,0	0/0:2,0:2:6:0,6,64	1/1:0,6:6:15:170,15,0	1/1:0,7:7:21:214,21,0	0/0:2,0:2:6:0,6,60	0/0:5,0:5:15:0,15,153	1/1:0,3:3:9:95,9,0	1/1:0,3:3:9:91,9,0	1/1:0,3:3:6:75,6,0	./.:.:.:.:.	1/1:0,10:10:30:305,30,0	1/1:0,3:3:9:96,9,0	0/0:3,0:3:9:0,9,94	0/0:5,0:5:15:0,15,157	0/0:5,0:5:15:0,15,159	1/1:0,5:5:15:160,15,0	0/0:7,0:7:21:0,21,213	0/0:4,0:4:12:0,12,122	0/0:1,0:1:3:0,3,30	0/0:3,0:3:9:0,9,92	0/0:4,0:4:12:0,12,122	0/0:4,0:4:12:0,12,124	0/0:6,0:6:15:0,15,167	1/1:0,2:2:6:60,6,0	0/0:6,0:6:18:0,18,181	0/0:4,0:4:12:0,12,123	./.:.:.:.:.	1/1:0,7:7:15:178,15,0	1/1:0,2:2:6:65,6,0	0/0:1,0:1:3:0,3,31	0/0:5,0:5:15:0,15,157	0/0:3,0:3:9:0,9,94	1/1:0,10:10:30:303,30,0	0/1:1,5:6:11:140,0,11	1/1:0,3:3:9:97,9,0	1/1:0,6:6:18:187,18,0	1/1:0,2:2:6:63,6,0	1/1:0,5:5:12:123,12,0	1/1:0,6:6:18:187,18,0	1/1:0,4:4:12:120,12,0	1/1:0,1:1:3:33,3,0	1/1:0,1:1:3:32,3,0	./.:.:.:.:.	1/1:0,4:4:12:126,12,0	1/1:0,8:8:24:252,24,0	1/1:0,3:3:9:89,9,0	1/1:0,5:5:15:159,15,0	1/1:0,3:3:9:90,9,0	0/1:1,9:10:3:245,0,3	1/1:0,2:2:6:59,6,0	1/1:0,1:1:3:30,3,0	0/0:3,0:3:6:0,6,74	0/0:4,0:4:9:0,9,95	0/0:5,0:5:15:0,15,162	0/0:9,0:9:27:0,27,280	0/0:2,0:2:6:0,6,62	1/1:0,6:6:18:193,18,0	1/1:0,5:5:15:148,15,0	1/1:0,5:5:15:153,15,0	1/1:0,6:6:18:193,18,0	1/1:0,6:6:18:183,18,0	0/1:3,2:5:44:44,0,79	0/0:6,0:6:18:0,18,186	0/0:4,0:4:12:0,12,120	0/0:2,0:2:6:0,6,63	1/1:0,8:8:24:239,24,0	1/1:0,5:5:15:148,15,0	0/0:3,0:3:9:0,9,89	1/1:0,2:2:6:65,6,0	0/0:6,0:6:18:0,18,178	0/0:9,0:9:27:0,27,281	0/0:1,0:1:3:0,3,31	1/1:0,3:3:9:87,9,0	0/0:2,0:2:6:0,6,61	0/0:5,0:5:15:0,15,153	0/0:4,0:4:12:0,12,122	0/0:3,0:3:6:0,6,74	1/1:0,2:2:3:45,3,0	./.:.:.:.:.	./.:.:.:.:.	./.:.:.:.:.	1/1:0,2:2:6:60,6,0	1/1:0,2:2:3:45,3,0	1/1:0,8:8:12:179,12,0	0/0:15,0:15:45:0,45,492
chr0	146143079	.	A	C	2749.11	.	AC=33;AF=0.129;AN=256;BaseQRankSum=-5.314;DP=970;Dels=0.00;FS=4.395;HaplotypeScore=0.1919;InbreedingCoeff=0.5770;MLEAC=30;MLEAF=0.117;MQ=58.57;MQ0=2;MQRankSum=-0.594;QD=24.99;ReadPosRankSum=-0.775	GT:AD:DP:GQ:PL	0/0:62,0:62:99:0,186,2015	0/0:26,0:26:78:0,78,807	0/0:17,0:17:51:0,51,530	0/0:40,0:40:99:0,114,1215	0/0:13,0:13:39:0,39,403	0/0:16,0:16:48:0,48,495	0/0:21,0:21:63:0,63,656	0/0:2,0:2:6:0,6,63	0/0:1,0:1:3:0,3,31	0/0:19,0:19:54:0,54,575	0/0:2,0:2:6:0,6,65	1/1:0,24:24:69:717,69,0	0/0:14,0:14:42:0,42,445	./.:.:.:.:.	0/0:21,0:21:63:0,63,643	0/0:20,0:20:57:0,57,609	0/0:21,0:21:63:0,63,648	0/0:3,0:3:9:0,9,95	0/0:9,0:9:21:0,21,242	1/1:0,5:5:12:133,12,0	0/0:3,0:3:9:0,9,98	0/0:13,0:13:36:0,36,385	1/1:0,16:16:48:478,48,0	0/0:17,0:17:45:0,45,496	./.:.:.:.:.	0/0:16,0:16:48:0,48,510	0/0:13,0:13:36:0,36,389	0/0:3,0:3:9:0,9,95	0/0:3,0:3:9:0,9,96	0/0:24,0:24:57:0,57,663	0/0:3,0:3:9:0,9,100	0/0:5,0:5:15:0,15,169	0/0:18,0:18:54:0,54,570	0/0:2,0:2:6:0,6,67	0/0:22,0:22:57:0,57,637	0/0:1,0:1:3:0,3,32	0/0:21,0:21:54:0,54,585	0/0:9,0:9:21:0,21,243	0/0:4,0:4:12:0,12,118	0/0:3,0:3:9:0,9,98	0/0:3,0:3:9:0,9,99	0/0:8,0:8:24:0,24,255	0/0:22,0:22:51:0,51,572	0/0:13,0:13:39:0,39,412	0/0:17,0:17:51:0,51,528	0/0:22,0:22:66:0,66,682	0/0:14,0:14:36:0,36,401	0/0:3,0:3:9:0,9,92	./.:.:.:.:.	0/0:6,0:6:15:0,15,169	0/0:1,0:1:3:0,3,31	0/0:1,0:1:3:0,3,31	0/0:5,0:5:12:0,12,136	0/0:3,0:3:9:0,9,95	1/1:0,2:2:6:53,6,0	0/0:2,0:2:6:0,6,60	0/0:3,0:3:6:0,6,74	0/0:3,0:3:9:0,9,92	0/0:1,0:1:3:0,3,31	0/0:4,0:4:9:0,9,89	0/0:3,0:3:9:0,9,89	0/0:1,0:1:3:0,3,33	0/0:9,0:9:27:0,27,274	0/0:6,0:6:18:0,18,190	0/0:6,0:6:18:0,18,193	0/0:2,0:2:6:0,6,66	0/0:7,0:7:21:0,21,211	0/0:8,0:8:21:0,21,232	0/0:3,0:3:9:0,9,90	0/0:1,0:1:3:0,3,32	0/0:3,0:3:9:0,9,92	0/0:2,0:2:6:0,6,63	1/1:0,3:3:9:89,9,0	0/0:1,0:1:3:0,3,32	0/0:7,0:7:18:0,18,200	0/0:1,0:1:3:0,3,30	0/0:4,0:4:9:0,9,110	1/1:0,2:2:3:29,3,0	0/0:2,0:2:3:0,3,31	1/1:0,7:7:21:211,21,0	1/1:0,1:1:3:30,3,0	0/0:4,0:4:12:0,12,125	0/0:2,0:2:6:0,6,62	0/0:5,0:5:15:0,15,151	0/0:5,0:5:15:0,15,155	0/0:1,0:1:3:0,3,32	0/0:4,0:4:12:0,12,128	0/0:3,0:3:9:0,9,98	0/0:6,0:6:18:0,18,185	./.:.:.:.:.	0/0:1,0:1:3:0,3,31	0/0:6,0:6:12:0,12,138	0/0:2,0:2:6:0,6,61	0/0:1,0:1:3:0,3,30	0/0:2,0:2:6:0,6,63	0/0:3,0:3:9:0,9,90	0/0:5,0:5:15:0,15,158	0/0:3,0:3:9:0,9,95	0/0:1,0:1:3:0,3,32	0/0:1,0:1:3:0,3,31	0/0:8,0:8:24:0,24,260	0/0:3,0:3:9:0,9,97	0/0:4,0:4:9:0,9,107	1/1:0,1:1:3:31,3,0	./.:.:.:.:.	1/1:0,6:6:18:177,18,0	0/0:1,0:1:3:0,3,33	0/0:3,0:3:9:0,9,93	0/0:5,0:5:15:0,15,152	0/0:9,0:9:24:0,24,255	0/0:1,0:1:3:0,3,31	0/0:5,0:5:15:0,15,157	0/0:6,0:6:9:0,9,134	0/0:2,0:2:6:0,6,62	0/0:9,0:9:24:0,24,262	0/0:11,0:11:33:0,33,342	0/0:5,0:5:15:0,15,148	0/0:6,0:6:18:0,18,186	0/0:1,0:1:3:0,3,31	1/1:0,4:4:12:121,12,0	0/0:3,0:3:9:0,9,84	0/0:11,0:11:33:0,33,347	1/1:0,11:11:33:326,33,0	1/1:0,8:8:18:209,18,0	0/1:2,4:6:30:102,0,30	1/1:0,4:4:12:118,12,0	1/1:0,2:2:6:63,6,0	1/1:0,8:8:24:221,24,0	./.:.:.:.:.	0/0:2,0:2:3:0,3,45	./.:.:.:.:.	./.:.:.:.:.	0/0:3,0:4:6:0,6,76	0/0:2,0:2:3:0,3,45	./.:.:.:.:.	0/0:2,0:2:3:0,3,45	0/0:18,0:18:54:0,54,593
chr0	146143171	.	A	G	1909.41	.	AC=28;AF=0.107;AN=262;BaseQRankSum=4.351;DP=871;Dels=0.00;FS=2.745;HaplotypeScore=0.1112;InbreedingCoeff=0.5469;MLEAC=24;MLEAF=0.092;MQ=59.04;MQ0=0;MQRankSum=0.425;QD=26.89;ReadPosRankSum=-0.381	GT:AD:DP:GQ:PL	0/0:71,0:71:99:0,213,2140	0/0:20,0:20:54:0,54,577	0/0:16,0:16:45:0,45,461	0/0:31,0:31:90:0,90,892	0/0:20,0:20:60:0,60,592	0/0:14,0:14:42:0,42,420	0/0:8,0:8:24:0,24,245	0/0:2,0:2:6:0,6,62	0/0:1,0:1:3:0,3,29	0/0:18,0:18:51:0,51,522	0/0:2,0:2:6:0,6,61	0/0:15,0:15:45:0,45,452	0/0:6,0:6:18:0,18,181	0/0:3,0:3:9:0,9,95	0/0:15,0:15:42:0,42,440	0/0:18,0:18:48:0,48,489	0/0:18,0:18:48:0,48,491	0/0:4,0:4:12:0,12,122	0/0:10,0:10:27:0,27,279	0/0:10,0:10:24:0,24,260	0/0:3,0:3:9:0,9,97	0/0:13,0:13:36:0,36,372	0/0:18,0:18:45:0,45,497	1/1:0,11:11:33:355,33,0	0/0:1,0:1:3:0,3,33	0/0:16,0:16:48:0,48,474	0/0:15,0:15:36:0,36,400	0/0:2,0:2:6:0,6,59	0/0:6,0:6:18:0,18,191	0/0:11,0:11:33:0,33,332	0/0:1,0:1:3:0,3,22	0/0:3,0:3:9:0,9,98	0/0:32,0:32:87:0,87,901	0/0:7,0:7:21:0,21,226	0/0:17,0:17:51:0,51,500	0/0:1,0:1:3:0,3,32	0/0:18,0:18:51:0,51,519	0/0:6,0:6:18:0,18,179	0/0:6,0:6:15:0,15,163	0/0:2,0:2:6:0,6,64	0/0:3,0:3:9:0,9,97	0/0:7,0:7:18:0,18,195	0/0:13,0:13:39:0,39,390	1/1:0,12:12:36:374,36,0	1/1:0,10:10:30:316,30,0	0/0:20,0:20:60:0,60,592	0/0:8,0:8:24:0,24,238	1/1:0,2:2:6:67,6,0	0/0:3,0:3:9:0,9,91	0/0:7,0:7:15:0,15,184	0/0:2,0:2:6:0,6,61	0/0:3,0:3:9:0,9,86	0/0:6,0:6:18:0,18,183	0/0:3,0:3:9:0,9,94	0/0:5,0:5:15:0,15,145	0/0:3,0:3:9:0,9,87	1/1:0,4:4:12:124,12,0	1/1:0,7:7:21:224,21,0	0/0:1,0:1:3:0,3,29	1/1:0,2:2:6:62,6,0	0/0:1,0:1:3:0,3,32	0/0:6,0:6:18:0,18,176	0/0:9,0:9:27:0,27,269	0/0:2,0:2:6:0,6,57	0/0:6,0:6:18:0,18,178	0/0:2,0:2:6:0,6,62	0/0:4,0:4:12:0,12,117	0/0:6,0:6:18:0,18,186	0/0:2,0:2:6:0,6,57	0/0:2,0:2:6:0,6,59	0/0:1,0:1:3:0,3,30	0/0:4,0:4:12:0,12,120	0/0:1,0:1:3:0,3,29	0/0:2,0:2:3:0,3,45	1/1:0,3:3:9:91,9,0	1/1:0,2:2:6:61,6,0	1/1:0,3:3:6:75,6,0	0/0:2,0:2:6:0,6,60	1/1:0,4:4:12:129,12,0	0/0:2,0:2:6:0,6,59	0/0:1,0:1:3:0,3,29	0/0:2,0:2:6:0,6,57	0/0:6,0:6:18:0,18,192	0/0:1,0:1:3:0,3,30	./.:.:.:.:.	0/0:4,0:4:12:0,12,120	0/0:5,0:5:12:0,12,135	0/0:2,0:2:6:0,6,66	0/0:3,0:3:9:0,9,89	0/0:4,0:4:12:0,12,118	./.:.:.:.:.	0/0:3,0:3:9:0,9,91	0/0:1,0:1:3:0,3,30	0/0:2,0:2:6:0,6,62	./.:.:.:.:.	0/0:6,0:6:15:0,15,158	0/0:3,0:3:9:0,9,95	0/0:1,0:1:3:0,3,29	0/0:2,0:2:6:0,6,57	0/0:1,0:1:3:0,3,30	0/0:3,0:3:9:0,9,89	0/0:2,0:2:6:0,6,64	0/0:2,0:2:6:0,6,57	0/0:2,0:2:6:0,6,61	./.:.:.:.:.	0/0:3,0:3:9:0,9,92	0/0:2,0:2:6:0,6,61	0/0:2,0:2:6:0,6,62	0/0:2,0:3:6:0,6,63	0/0:6,0:6:18:0,18,180	0/0:4,0:4:9:0,9,104	0/0:2,0:3:6:0,6,65	0/0:8,0:8:24:0,24,235	0/0:3,0:3:9:0,9,92	0/0:7,0:7:18:0,18,200	0/0:6,0:6:18:0,18,174	0/0:2,0:2:6:0,6,58	0/0:3,0:3:9:0,9,88	0/0:7,0:7:18:0,18,194	0/0:5,0:5:15:0,15,150	1/1:0,8:8:24:257,24,0	1/1:0,2:2:6:64,6,0	0/0:3,0:3:9:0,9,91	0/0:6,0:6:9:0,9,134	./.:.:.:.:.	0/0:4,0:4:12:0,12,118	0/0:3,0:3:9:0,9,86	0/0:1,0:1:3:0,3,28	1/1:0,1:1:3:31,3,0	0/0:2,0:2:3:0,3,45	0/0:2,0:2:3:0,3,45	./.:.:.:.:.	0/0:10,0:10:18:0,18,226	0/0:4,0:4:9:0,9,106	0/0:2,0:2:3:0,3,45	0/0:4,0:4:6:0,6,89	0/0:23,0:23:69:0,69,779
chr0	146147185	.	C	T	8244.94	.	AC=106;AF=0.396;AN=268;BaseQRankSum=-9.348;DP=992;Dels=0.00;FS=9.769;HaplotypeScore=0.1554;InbreedingCoeff=0.8140;MLEAC=103;MLEAF=0.384;MQ=59.71;MQ0=0;MQRankSum=2.164;QD=26.86;ReadPosRankSum=-1.162	GT:AD:DP:GQ:PL	0/0:47,0:47:99:0,126,1439	0/0:33,0:34:96:0,96,1039	1/1:0,15:15:42:453,42,0	0/0:42,0:42:99:0,108,1208	0/0:18,0:19:51:0,51,559	1/1:0,5:5:15:146,15,0	0/0:15,0:15:45:0,45,489	1/1:0,3:3:9:95,9,0	0/0:7,0:7:21:0,21,219	0/0:20,0:20:54:0,54,604	0/0:2,0:2:6:0,6,63	1/1:0,15:15:42:433,42,0	1/1:0,11:12:33:349,33,0	./.:.:.:.:.	0/0:15,0:15:45:0,45,489	0/0:8,0:8:21:0,21,221	0/0:6,0:6:18:0,18,192	0/0:3,0:3:9:0,9,95	1/1:0,4:4:9:103,9,0	1/1:0,6:6:18:180,18,0	1/1:0,4:4:12:123,12,0	1/1:0,7:7:18:197,18,0	1/1:0,19:19:57:587,57,0	0/0:18,0:18:54:0,54,577	./.:.:.:.:.	0/0:25,0:25:66:0,66,711	0/0:26,0:26:75:0,75,799	0/1:1,4:5:16:113,0,16	0/0:4,0:4:12:0,12,112	0/0:9,0:9:24:0,24,267	0/0:4,0:4:12:0,12,127	0/0:3,0:3:9:0,9,92	1/1:0,8:8:24:242,24,0	0/0:3,0:3:9:0,9,99	0/0:14,0:14:39:0,39,438	0/0:6,0:6:18:0,18,192	1/1:0,18:18:51:545,51,0	0/0:5,0:5:15:0,15,148	1/1:0,8:9:24:248,24,0	0/0:3,0:3:9:0,9,97	0/0:8,0:8:24:0,24,263	0/0:14,0:14:42:0,42,452	0/0:13,0:13:36:0,36,388	0/0:21,0:21:63:0,63,663	0/0:17,0:17:48:0,48,526	0/0:16,0:16:45:0,45,484	1/1:0,9:9:24:250,24,0	0/0:5,0:5:15:0,15,157	0/0:3,0:3:9:0,9,95	1/1:0,10:10:24:267,24,0	0/0:2,0:2:6:0,6,65	0/0:5,0:5:15:0,15,161	0/0:7,0:7:21:0,21,224	0/0:2,0:2:6:0,6,65	1/1:0,3:3:9:93,9,0	0/0:3,0:3:9:0,9,93	0/0:6,0:6:18:0,18,189	0/0:3,0:3:9:0,9,91	0/0:2,0:2:6:0,6,67	0/0:6,0:6:18:0,18,198	0/0:3,0:3:9:0,9,95	0/0:6,0:6:18:0,18,193	0/0:10,0:10:30:0,30,323	0/0:6,0:6:18:0,18,189	0/0:4,0:4:12:0,12,130	0/0:3,0:3:9:0,9,97	0/0:6,0:6:18:0,18,182	0/0:14,0:14:36:0,36,408	1/1:0,3:3:9:93,9,0	1/1:0,3:3:9:82,9,0	1/1:0,1:1:3:32,3,0	1/1:0,2:2:6:62,6,0	1/1:0,2:2:6:63,6,0	1/1:0,4:4:12:123,12,0	0/0:4,0:4:12:0,12,120	0/0:4,0:4:9:0,9,106	0/0:1,0:1:3:0,3,31	1/1:0,3:3:9:96,9,0	0/0:4,0:4:12:0,12,123	1/1:0,7:7:18:187,18,0	1/1:0,5:5:9:117,9,0	0/0:4,0:4:12:0,12,129	1/1:0,3:3:9:97,9,0	1/1:0,7:7:18:200,18,0	1/1:0,3:3:9:95,9,0	1/1:0,3:3:9:93,9,0	1/1:0,3:3:9:83,9,0	0/0:10,0:10:30:0,30,291	1/1:0,4:4:12:120,12,0	0/0:3,0:3:9:0,9,88	1/1:0,1:1:3:34,3,0	1/1:0,5:5:15:150,15,0	0/0:7,0:7:21:0,21,220	0/0:3,0:3:9:0,9,92	0/0:4,0:4:12:0,12,131	0/0:1,0:1:3:0,3,32	0/0:6,0:6:18:0,18,174	1/1:0,3:3:9:96,9,0	0/0:3,0:3:9:0,9,88	0/0:4,0:4:9:0,9,97	0/0:12,0:12:36:0,36,378	0/0:2,0:2:6:0,6,65	0/0:9,0:9:21:0,21,239	1/1:0,6:6:18:190,18,0	1/1:0,1:1:3:31,3,0	1/1:0,5:5:15:161,15,0	1/1:0,2:2:6:61,6,0	1/1:0,4:4:12:117,12,0	0/0:4,0:4:12:0,12,127	1/1:0,1:1:3:32,3,0	1/1:0,8:8:21:229,21,0	0/0:4,0:4:12:0,12,131	0/0:3,0:3:9:0,9,90	0/1:2,1:3:23:23,0,54	1/1:0,6:6:18:180,18,0	1/1:0,5:5:15:157,15,0	0/0:3,0:3:9:0,9,86	1/1:0,2:2:6:61,6,0	1/1:0,5:5:15:151,15,0	1/1:0,4:4:12:125,12,0	0/0:9,0:9:15:0,15,186	0/0:4,0:4:12:0,12,131	1/1:0,11:11:27:305,27,0	1/1:0,4:4:12:127,12,0	1/1:0,10:10:24:273,24,0	1/1:0,5:5:15:156,15,0	1/1:0,7:7:21:221,21,0	1/1:0,4:4:9:93,9,0	0/0:6,0:6:18:0,18,188	0/0:2,0:2:3:0,3,45	0/0:1,0:1:3:0,3,32	0/0:2,0:2:3:0,3,45	./.:.:.:.:.	0/0:4,0:4:9:0,9,106	0/0:2,0:2:6:0,6,62	0/0:5,0:5:12:0,12,132	0/0:32,0:32:90:0,90,979
chr0	146149497	.	G	A	4428.28	.	AC=120;AF=0.870;AN=138;BaseQRankSum=-0.407;DP=292;Dels=0.00;FS=0.000;HaplotypeScore=0.0084;InbreedingCoeff=0.3421;MLEAC=124;MLEAF=0.899;MQ=30.63;MQ0=51;MQRankSum=0.247;QD=20.60;ReadPosRankSum=-0.279	GT:AD:DP:GQ:PL	1/1:0,18:18:36:390,36,0	1/1:0,8:8:12:127,12,0	1/1:0,6:6:12:131,12,0	1/1:0,14:14:27:275,27,0	1/1:0,4:4:3:32,3,0	1/1:0,4:4:6:65,6,0	1/1:0,3:3:6:64,6,0	./.:.:.:.:.	./.:.:.:.:.	1/1:0,7:7:18:195,18,0	./.:.:.:.:.	1/1:0,3:3:6:65,6,0	1/1:0,4:4:6:63,6,0	1/1:0,2:2:6:65,6,0	1/1:0,9:9:12:131,12,0	./.:.:.:.:.	./.:.:.:.:.	./.:.:.:.:.	1/1:0,1:1:3:29,3,0	./.:.:.:.:.	./.:.:.:.:.	1/1:0,3:3:3:32,3,0	1/1:0,3:3:6:65,6,0	0/0:4,0:4:3:0,3,32	1/1:0,1:1:3:32,3,0	1/1:0,8:8:15:161,15,0	1/1:0,7:7:15:160,15,0	./.:.:.:.:.	./.:.:.:.:.	1/1:0,8:8:15:153,15,0	1/1:0,1:2:3:33,3,0	1/1:0,4:4:9:96,9,0	1/1:0,2:2:3:32,3,0	./.:.:.:.:.	1/1:0,7:7:12:126,12,0	./.:.:.:.:.	1/1:0,5:5:12:131,12,0	1/1:0,3:3:3:30,3,0	1/1:0,3:3:9:96,9,0	./.:.:.:.:.	./.:.:.:.:.	1/1:0,4:4:6:64,6,0	1/1:0,8:8:12:128,12,0	./.:.:.:.:.	0/0:9,0:9:9:0,9,97	1/1:0,5:5:12:132,12,0	1/1:0,4:4:9:95,9,0	./.:.:.:.:.	./.:.:.:.:.	1/1:0,3:3:9:97,9,0	./.:.:.:.:.	./.:.:.:.:.	./.:.:.:.:.	1/1:0,1:1:3:33,3,0	./.:.:.:.:.	./.:.:.:.:.	0/0:1,0:1:3:0,3,33	./.:.:.:.:.	./.:.:.:.:.	0/0:4,0:4:6:0,6,61	1/1:0,3:3:6:63,6,0	./.:.:.:.:.	1/1:0,3:3:6:61,6,0	1/1:0,1:1:3:33,3,0	1/1:0,1:1:3:31,3,0	./.:.:.:.:.	1/1:0,1:1:3:31,3,0	./.:.:.:.:.	./.:.:.:.:.	./.:.:.:.:.	1/1:0,1:1:3:32,3,0	1/1:0,1:1:3:32,3,0	1/1:0,3:3:6:65,6,0	0/0:1,0:1:3:0,3,33	0/0:3,0:3:3:0,3,31	./.:.:.:.:.	./.:.:.:.:.	1/1:0,3:3:6:63,6,0	./.:.:.:.:.	./.:.:.:.:.	./.:.:.:.:.	./.:.:.:.:.	1/1:0,2:2:3:31,3,0	./.:.:.:.:.	1/1:0,1:1:3:32,3,0	1/1:0,2:2:6:67,6,0	./.:.:.:.:.	1/1:0,2:2:6:63,6,0	./.:.:.:.:.	./.:.:.:.:.	1/1:0,1:1:3:32,3,0	1/1:0,1:1:3:33,3,0	1/1:0,1:1:3:31,3,0	./.:.:.:.:.	./.:.:.:.:.	./.:.:.:.:.	1/1:0,1:1:3:30,3,0	1/1:0,2:2:3:31,3,0	./.:.:.:.:.	1/1:0,2:2:6:60,6,0	./.:.:.:.:.	./.:.:.:.:.	./.:.:.:.:.	./.:.:.:.:.	./.:.:.:.:.	./.:.:.:.:.	1/1:0,3:3:3:30,3,0	./.:.:.:.:.	./.:.:.:.:.	./.:.:.:.:.	./.:.:.:.:.	./.:.:.:.:.	1/1:0,4:4:9:92,9,0	./.:.:.:.:.	./.:.:.:.:.	./.:.:.:.:.	./.:.:.:.:.	./.:.:.:.:.	./.:.:.:.:.	1/1:0,1:1:3:32,3,0	./.:.:.:.:.	0/0:2,0:2:6:0,6,66	./.:.:.:.:.	./.:.:.:.:.	1/1:0,1:1:3:32,3,0	1/1:0,1:1:3:31,3,0	1/1:0,3:3:9:97,9,0	./.:.:.:.:.	0/0:2,0:2:6:0,6,66	./.:.:.:.:.	1/1:1,1:2:3:32,3,0	./.:.:.:.:.	./.:.:.:.:.	1/1:0,1:1:3:32,3,0	./.:.:.:.:.	1/1:0,3:3:6:60,6,0	0/0:13,0:13:12:0,12,118
chr0	146150624	.	C	T	2334.01	.	AC=26;AF=0.098;AN=266;BaseQRankSum=-5.048;DP=970;Dels=0.00;FS=3.606;HaplotypeScore=0.1410;InbreedingCoeff=0.5249;MLEAC=21;MLEAF=0.079;MQ=59.56;MQ0=0;MQRankSum=-0.283;QD=24.06;ReadPosRankSum=-0.473	GT:AD:DP:GQ:PL	0/0:77,0:77:99:0,232,2510	0/0:12,0:12:36:0,36,388	0/0:13,0:13:39:0,39,426	0/0:56,0:56:99:0,162,1758	0/0:19,0:19:51:0,51,567	0/0:18,0:18:54:0,54,569	0/0:14,0:14:39:0,39,424	0/0:1,0:1:3:0,3,31	0/0:3,0:3:9:0,9,100	0/0:20,0:20:57:0,57,611	0/0:6,0:6:18:0,18,193	0/0:16,0:16:48:0,48,506	0/0:8,0:8:24:0,24,255	0/0:2,0:2:6:0,6,67	0/0:13,0:13:30:0,30,353	0/0:11,0:11:30:0,30,332	0/0:21,0:21:60:0,60,657	0/0:3,0:3:9:0,9,98	0/0:12,0:12:30:0,30,347	0/0:9,0:9:24:0,24,267	./.:.:.:.:.	0/0:15,0:15:45:0,45,475	0/0:18,0:18:51:0,51,541	1/1:0,20:20:60:635,60,0	0/0:4,0:4:12:0,12,128	0/0:17,0:17:51:0,51,550	0/0:17,0:17:51:0,51,549	0/0:2,0:2:6:0,6,70	0/0:5,0:5:15:0,15,169	0/0:22,0:22:60:0,60,669	0/0:7,0:7:21:0,21,228	0/0:3,0:3:9:0,9,95	0/0:14,0:14:42:0,42,463	0/0:7,0:7:21:0,21,230	0/0:9,0:9:21:0,21,234	0/0:2,0:2:6:0,6,65	0/0:13,0:13:36:0,36,403	0/0:7,0:7:21:0,21,226	0/0:13,0:13:36:0,36,401	0/0:3,0:3:9:0,9,98	0/0:3,0:3:9:0,9,95	0/0:12,0:12:36:0,36,396	0/0:17,0:17:48:0,48,514	1/1:0,10:10:30:299,30,0	1/1:0,17:17:51:516,51,0	0/0:18,0:18:48:0,48,551	0/0:15,0:15:36:0,36,420	0/1:6,3:9:67:67,0,162	0/0:2,0:2:6:0,6,65	0/0:4,0:4:12:0,12,128	0/0:1,0:1:3:0,3,31	0/0:3,0:3:9:0,9,98	0/0:2,0:2:6:0,6,67	0/0:2,0:2:6:0,6,67	0/0:7,0:7:21:0,21,224	0/0:2,0:2:6:0,6,67	1/1:0,4:4:12:120,12,0	1/1:0,5:5:15:159,15,0	0/0:3,0:3:9:0,9,97	1/1:0,11:11:33:334,33,0	0/0:2,0:2:6:0,6,63	0/0:3,0:3:9:0,9,94	0/0:10,0:10:30:0,30,323	0/0:5,0:5:15:0,15,165	0/0:10,0:10:27:0,27,301	0/0:2,0:2:6:0,6,66	0/0:2,0:2:6:0,6,67	0/0:5,0:5:15:0,15,160	0/0:3,0:3:9:0,9,87	0/0:3,0:3:9:0,9,100	0/0:1,0:1:3:0,3,31	0/0:3,0:3:9:0,9,97	0/0:5,0:5:15:0,15,167	0/1:1,3:4:23:66,0,23	1/1:0,3:3:9:95,9,0	./.:.:.:.:.	1/1:0,4:4:9:106,9,0	0/0:4,0:4:9:0,9,105	1/1:0,1:1:3:28,3,0	0/0:6,0:6:18:0,18,191	0/0:1,0:1:3:0,3,34	0/0:2,0:2:6:0,6,67	0/0:7,0:7:21:0,21,225	0/0:3,0:3:6:0,6,78	0/0:3,0:3:9:0,9,95	0/0:7,0:7:21:0,21,229	0/0:4,0:4:12:0,12,124	0/0:4,0:4:12:0,12,135	0/0:3,0:3:9:0,9,97	0/0:1,0:2:3:0,3,35	0/0:2,0:2:6:0,6,67	0/0:3,0:3:9:0,9,100	0/0:2,0:2:6:0,6,66	0/0:3,0:3:9:0,9,94	0/0:2,0:2:6:0,6,66	0/0:3,0:3:6:0,6,62	0/0:2,0:2:6:0,6,66	0/0:1,0:1:3:0,3,31	0/0:1,0:1:3:0,3,32	0/0:2,0:2:6:0,6,59	0/0:7,0:7:21:0,21,227	0/0:2,0:2:6:0,6,65	0/0:3,0:3:9:0,9,91	0/0:4,0:4:12:0,12,123	0/0:3,0:3:9:0,9,93	0/0:8,0:8:24:0,24,253	0/0:3,0:3:9:0,9,86	0/0:7,0:7:21:0,21,222	0/0:1,0:1:3:0,3,32	0/0:4,0:4:12:0,12,134	0/0:5,0:5:15:0,15,158	0/0:1,0:1:3:0,3,32	0/0:5,0:5:15:0,15,152	0/0:7,0:7:21:0,21,227	0/0:2,0:2:6:0,6,67	0/0:3,0:3:6:0,6,78	0/0:2,0:2:6:0,6,63	0/0:2,0:2:6:0,6,67	0/0:1,0:1:3:0,3,32	0/0:3,0:3:9:0,9,101	1/1:0,2:2:6:61,6,0	1/1:0,3:3:9:93,9,0	0/0:3,0:3:9:0,9,97	0/0:3,0:3:9:0,9,97	0/0:4,0:4:12:0,12,125	0/0:7,0:7:18:0,18,200	0/0:6,0:6:18:0,18,194	0/0:8,0:8:24:0,24,260	1/1:0,4:4:12:120,12,0	./.:.:.:.:.	0/0:2,0:2:6:0,6,64	0/0:4,0:4:6:0,6,76	0/0:6,0:6:12:0,12,153	0/0:2,0:2:3:0,3,32	./.:.:.:.:.	0/0:4,0:4:6:0,6,89	0/0:27,0:27:81:0,81,931
chr0	146153382	.	A	G	2216.44	.	AC=31;AF=0.121;AN=256;BaseQRankSum=0.745;DP=765;Dels=0.00;FS=1.866;HaplotypeScore=0.0794;InbreedingCoeff=0.5291;MLEAC=25;MLEAF=0.098;MQ=59.47;MQ0=1;MQRankSum=-0.687;QD=24.36;ReadPosRankSum=-0.051	GT:AD:DP:GQ:PL	0/0:38,0:38:99:0,111,1185	0/0:15,0:15:42:0,42,452	0/0:12,0:12:36:0,36,374	0/0:30,0:30:90:0,90,937	0/0:9,0:9:27:0,27,277	0/0:7,0:7:21:0,21,213	0/0:19,0:19:51:0,51,543	0/0:2,0:2:6:0,6,65	0/0:4,0:4:12:0,12,122	0/0:11,0:12:33:0,33,342	0/0:1,0:1:3:0,3,31	0/0:12,0:12:36:0,36,368	0/0:18,0:18:54:0,54,572	0/0:1,0:1:3:0,3,30	0/0:15,0:15:39:0,39,422	0/0:18,0:18:54:0,54,569	0/0:11,0:11:33:0,33,347	./.:.:.:.:.	0/0:4,0:4:12:0,12,126	0/0:3,0:3:9:0,9,93	0/0:2,0:2:6:0,6,65	0/0:16,0:16:42:0,42,448	0/0:21,0:21:60:0,60,632	1/1:0,8:8:24:249,24,0	0/0:1,0:1:3:0,3,32	0/0:8,0:8:24:0,24,249	0/0:13,0:13:39:0,39,410	0/0:3,0:3:9:0,9,96	0/0:3,0:3:9:0,9,97	0/0:18,0:18:51:0,51,518	0/0:1,0:1:3:0,3,31	0/0:6,0:6:18:0,18,191	0/0:13,0:13:36:0,36,386	0/0:3,0:3:9:0,9,95	0/0:19,0:19:57:0,57,577	0/0:4,0:4:12:0,12,125	0/0:14,0:14:39:0,39,399	0/0:12,0:12:30:0,30,335	0/0:8,0:8:24:0,24,247	./.:.:.:.:.	0/0:2,0:2:6:0,6,65	0/0:8,0:8:24:0,24,240	0/0:18,0:18:51:0,51,541	1/1:0,15:15:42:438,42,0	1/1:0,12:12:30:336,30,0	1/1:0,19:19:54:568,54,0	0/0:7,0:7:21:0,21,216	1/1:0,6:6:18:196,18,0	0/0:1,0:1:3:0,3,32	0/0:3,0:3:9:0,9,95	./.:.:.:.:.	0/0:4,0:4:12:0,12,123	0/0:5,0:5:15:0,15,156	./.:.:.:.:.	0/0:2,0:2:6:0,6,63	0/0:1,0:1:3:0,3,28	1/1:0,2:2:6:60,6,0	1/1:0,2:2:6:57,6,0	0/0:2,0:2:6:0,6,60	1/1:0,4:4:12:130,12,0	0/0:1,0:1:3:0,3,30	0/0:3,0:3:9:0,9,95	0/0:11,1:12:30:0,30,323	0/0:8,0:8:21:0,21,225	0/0:3,0:3:9:0,9,93	0/0:2,0:2:6:0,6,61	0/0:4,0:4:12:0,12,125	0/0:2,0:2:6:0,6,59	0/0:3,0:3:9:0,9,87	0/0:2,0:2:6:0,6,61	./.:.:.:.:.	0/0:1,0:1:3:0,3,29	0/0:1,0:1:3:0,3,32	0/0:2,0:2:6:0,6,63	1/1:0,3:3:9:94,9,0	1/1:0,4:4:12:126,12,0	1/1:0,2:2:6:64,6,0	0/0:1,0:1:3:0,3,30	1/1:0,5:5:15:153,15,0	0/0:1,0:1:3:0,3,33	0/0:3,0:3:9:0,9,95	0/0:4,0:4:12:0,12,116	./.:.:.:.:.	0/0:3,0:3:9:0,9,96	0/0:3,0:3:9:0,9,92	0/0:6,0:6:18:0,18,185	0/0:2,0:2:6:0,6,59	0/0:2,0:2:6:0,6,61	0/0:3,0:3:9:0,9,94	0/0:5,0:5:15:0,15,159	0/0:2,0:2:6:0,6,59	0/0:1,0:1:3:0,3,32	./.:.:.:.:.	0/0:3,0:3:9:0,9,95	0/0:4,0:4:12:0,12,120	0/0:3,0:3:9:0,9,97	0/0:8,0:8:24:0,24,251	./.:.:1:.:.	0/0:1,0:1:3:0,3,32	0/0:1,0:1:3:0,3,31	0/0:4,0:4:12:0,12,126	0/0:2,0:2:6:0,6,63	0/0:1,0:1:3:0,3,30	0/0:1,0:1:3:0,3,32	0/0:3,0:3:9:0,9,92	0/1:4,1:5:16:16,0,110	0/0:5,0:5:15:0,15,168	0/0:5,0:5:15:0,15,152	0/0:2,0:2:6:0,6,64	0/0:4,0:4:12:0,12,121	0/0:5,0:5:15:0,15,154	0/0:2,0:2:6:0,6,65	0/0:3,0:3:9:0,9,90	0/0:6,0:6:15:0,15,166	0/0:2,0:2:6:0,6,60	0/0:4,0:4:9:0,9,109	0/0:1,0:1:3:0,3,30	0/0:4,0:4:12:0,12,127	0/0:4,0:4:12:0,12,127	0/0:1,0:1:3:0,3,33	1/1:0,1:1:3:32,3,0	1/1:0,1:1:3:32,3,0	0/0:9,0:9:27:0,27,274	0/0:4,0:4:12:0,12,123	0/0:2,0:2:6:0,6,64	0/0:5,0:5:15:0,15,144	0/0:4,0:4:9:0,9,107	0/0:1,0:1:3:0,3,24	1/1:0,2:2:6:59,6,0	./.:.:.:.:.	0/0:4,0:4:3:0,3,45	0/0:2,0:2:6:0,6,62	0/0:1,0:1:3:0,3,32	0/0:3,0:3:6:0,6,76	0/0:6,0:6:9:0,9,134	0/0:1,0:1:3:0,3,31	0/0:23,0:23:69:0,69,766
chr0	146153892	.	T	C	3650.92	.	AC=36;AF=0.137;AN=262;BaseQRankSum=-2.149;DP=1339;Dels=0.00;FS=6.162;HaplotypeScore=0.2110;InbreedingCoeff=0.7903;MLEAC=31;MLEAF=0.118;MQ=59.82;MQ0=0;MQRankSum=-0.279;QD=26.46;ReadPosRankSum=-1.964	GT:AD:DP:GQ:PL	0/0:81,0:81:99:0,244,2623	0/0:31,0:31:93:0,93,975	0/0:27,0:27:75:0,75,791	0/0:47,0:47:99:0,141,1438	0/0:17,0:17:48:0,48,511	0/0:28,0:28:78:0,78,822	0/0:31,0:31:93:0,93,948	0/0:8,0:8:24:0,24,252	0/0:6,0:6:18:0,18,189	0/0:24,0:24:66:0,66,717	0/0:4,0:4:12:0,12,128	1/1:0,19:19:42:492,42,0	0/0:14,0:14:42:0,42,439	0/0:3,0:3:9:0,9,100	0/0:23,1:24:60:0,60,654	0/0:26,0:26:72:0,72,774	0/0:25,0:25:72:0,72,780	0/0:6,0:6:18:0,18,190	0/0:17,0:17:48:0,48,520	1/1:0,18:18:45:502,45,0	0/0:5,0:5:15:0,15,157	0/0:21,1:22:26:0,26,587	1/1:0,31:31:93:968,93,0	0/0:16,0:16:48:0,48,493	0/0:5,0:5:15:0,15,162	0/0:19,0:19:54:0,54,588	0/0:21,0:21:57:0,57,631	0/0:11,0:11:33:0,33,355	0/0:4,0:4:12:0,12,133	0/0:35,0:35:99:0,105,1071	0/0:17,0:17:51:0,51,544	0/0:5,0:5:15:0,15,165	0/0:18,0:18:51:0,51,550	0/0:5,0:5:15:0,15,161	0/0:19,0:19:57:0,57,599	0/0:2,0:2:6:0,6,67	0/0:16,0:16:48:0,48,499	0/0:19,0:19:54:0,54,577	0/0:16,0:16:45:0,45,478	0/0:3,0:3:9:0,9,97	0/0:7,0:7:21:0,21,231	0/0:17,0:17:48:0,48,513	0/0:23,0:23:63:0,63,688	0/0:18,0:18:48:0,48,531	0/0:15,0:15:42:0,42,451	0/0:30,0:30:81:0,81,897	0/0:19,0:19:51:0,51,566	0/0:9,0:9:27:0,27,293	./.:.:.:.:.	0/0:7,0:7:21:0,21,222	0/0:3,0:3:9:0,9,97	0/0:4,0:4:12:0,12,130	0/0:4,0:4:12:0,12,123	0/0:8,0:8:24:0,24,247	1/1:0,11:11:30:320,30,0	0/0:9,0:9:27:0,27,275	0/0:6,0:6:15:0,15,168	0/0:9,0:9:27:0,27,285	0/0:7,0:7:21:0,21,218	0/0:5,0:5:15:0,15,154	0/0:8,0:8:24:0,24,237	0/0:3,0:3:6:0,6,76	0/0:11,0:11:33:0,33,340	0/0:3,0:3:9:0,9,93	0/0:3,0:3:9:0,9,95	0/0:4,0:4:12:0,12,129	0/0:3,0:3:9:0,9,96	0/0:15,0:15:42:0,42,458	0/0:3,0:3:9:0,9,96	0/0:8,0:8:24:0,24,252	0/0:4,0:4:9:0,9,109	0/0:2,0:2:6:0,6,61	1/1:0,1:1:3:32,3,0	0/0:3,0:3:9:0,9,95	0/0:5,0:5:15:0,15,159	0/0:2,0:2:6:0,6,63	0/0:5,0:5:12:0,12,136	1/1:0,2:2:6:63,6,0	0/0:2,0:2:6:0,6,63	1/1:1,2:3:6:62,6,0	1/1:0,2:2:6:59,6,0	0/0:2,0:2:3:0,3,45	0/0:11,0:11:33:0,33,352	0/0:3,0:3:9:0,9,97	0/0:4,0:4:12:0,12,125	0/0:5,0:5:15:0,15,159	0/0:6,0:6:18:0,18,195	0/0:11,0:11:33:0,33,356	0/0:2,0:2:6:0,6,63	0/0:7,0:7:21:0,21,227	0/0:6,0:6:18:0,18,185	0/0:1,0:1:3:0,3,31	0/0:6,0:6:18:0,18,195	./.:.:.:.:.	./.:.:.:.:.	0/0:5,0:5:15:0,15,159	0/0:10,0:10:30:0,30,316	0/0:4,0:4:12:0,12,129	0/0:3,0:3:9:0,9,95	0/0:5,0:5:15:0,15,157	0/0:8,0:8:24:0,24,254	0/0:5,0:5:12:0,12,141	0/0:5,0:5:15:0,15,153	1/1:0,3:3:9:90,9,0	1/1:0,4:4:12:124,12,0	1/1:0,5:5:15:158,15,0	0/0:12,0:12:36:0,36,385	0/0:11,0:11:33:0,33,346	0/0:6,0:6:18:0,18,188	0/0:5,0:5:15:0,15,152	0/0:6,0:6:18:0,18,185	0/0:6,0:6:18:0,18,193	0/0:4,0:4:9:0,9,89	0/0:7,0:7:21:0,21,222	0/0:4,0:4:12:0,12,122	0/0:8,0:8:21:0,21,234	0/0:3,0:3:9:0,9,96	0/0:2,0:2:6:0,6,64	0/0:3,0:3:9:0,9,94	1/1:0,6:6:18:183,18,0	0/0:6,0:6:18:0,18,186	0/0:4,0:4:12:0,12,124	1/1:0,9:9:27:279,27,0	1/1:0,2:2:6:59,6,0	1/1:0,7:7:18:197,18,0	1/1:0,4:4:12:124,12,0	1/1:0,6:6:18:186,18,0	1/1:0,5:5:15:160,15,0	0/0:3,0:3:9:0,9,95	0/0:2,0:2:3:0,3,45	./.:.:.:.:.	./.:.:.:.:.	0/0:4,0:4:9:0,9,108	0/0:4,0:4:6:0,6,89	./.:.:.:.:.	0/0:9,0:9:18:0,18,227	0/0:22,0:22:66:0,66,748
chr0	146154187	.	A	G	3067.6	.	AC=32;AF=0.124;AN=258;BaseQRankSum=-3.120;DP=1163;Dels=0.00;FS=10.077;HaplotypeScore=0.1335;InbreedingCoeff=0.7090;MLEAC=28;MLEAF=0.109;MQ=59.75;MQ0=0;MQRankSum=-0.905;QD=25.78;ReadPosRankSum=-1.393	GT:AD:DP:GQ:PL	0/0:71,0:71:99:0,214,2240	0/0:23,0:23:66:0,66,691	0/0:23,0:23:66:0,66,696	0/0:55,0:55:99:0,165,1658	0/0:7,0:7:21:0,21,207	0/0:21,0:21:60:0,60,616	0/0:31,0:31:90:0,90,914	0/0:4,0:4:12:0,12,126	0/0:2,0:2:6:0,6,66	0/0:15,0:15:42:0,42,447	0/0:2,0:2:6:0,6,65	1/1:0,20:20:57:588,57,0	0/0:16,0:16:48:0,48,484	0/0:1,0:1:3:0,3,32	0/0:12,0:12:36:0,36,370	0/0:21,0:21:57:0,57,609	0/0:15,0:15:45:0,45,454	0/0:7,0:7:21:0,21,222	0/0:17,0:17:48:0,48,512	1/1:0,16:16:42:449,42,0	0/0:11,0:11:33:0,33,350	0/0:16,0:16:42:0,42,468	1/1:0,25:25:69:727,69,0	0/0:34,0:34:99:0,99,1029	0/0:5,0:5:15:0,15,164	0/0:16,0:16:48:0,48,494	0/0:17,0:17:45:0,45,486	0/0:5,0:5:15:0,15,163	0/0:4,0:4:12:0,12,130	0/0:21,0:21:60:0,60,624	0/0:10,0:10:30:0,30,325	0/0:5,0:5:15:0,15,155	0/0:22,0:22:66:0,66,679	0/0:2,0:2:6:0,6,63	0/0:19,0:19:51:0,51,545	0/0:3,0:3:9:0,9,100	0/0:26,0:26:78:0,78,774	0/0:12,0:12:33:0,33,334	0/0:16,0:16:45:0,45,478	0/0:3,0:3:9:0,9,97	0/0:3,0:3:9:0,9,95	0/0:13,0:13:39:0,39,397	0/0:28,0:28:66:0,66,759	0/0:20,0:20:54:0,54,578	0/0:13,0:13:39:0,39,392	0/0:31,0:31:87:0,87,916	0/0:15,0:15:42:0,42,446	0/0:13,0:13:39:0,39,418	0/0:1,0:1:3:0,3,31	0/0:4,0:4:12:0,12,118	./.:.:.:.:.	0/0:4,0:4:12:0,12,115	0/0:4,0:4:12:0,12,123	0/0:5,0:5:15:0,15,159	1/1:0,4:4:12:118,12,0	0/0:3,0:3:9:0,9,94	0/0:6,0:6:18:0,18,178	0/0:5,0:5:15:0,15,145	0/0:4,0:4:12:0,12,114	0/0:4,0:4:9:0,9,96	./.:.:.:.:.	0/0:2,0:2:3:0,3,31	0/0:13,0:13:33:0,33,345	0/0:8,0:8:21:0,21,228	0/0:2,0:2:6:0,6,65	0/0:8,0:8:21:0,21,231	0/0:6,0:6:18:0,18,184	0/0:8,0:8:24:0,24,239	0/0:6,0:6:18:0,18,184	0/0:6,0:6:18:0,18,188	0/0:6,0:6:15:0,15,170	0/0:3,0:3:9:0,9,91	1/1:0,7:7:21:212,21,0	0/0:1,0:1:3:0,3,30	0/0:2,0:2:6:0,6,61	0/0:4,0:4:12:0,12,120	0/0:6,0:6:18:0,18,184	1/1:0,1:1:3:30,3,0	./.:.:.:.:.	0/0:3,0:3:6:0,6,74	0/0:1,0:1:3:0,3,30	0/0:1,0:1:3:0,3,30	0/0:8,0:8:24:0,24,260	0/0:3,0:3:9:0,9,93	0/0:3,0:3:9:0,9,94	0/0:5,0:5:15:0,15,158	0/0:3,0:3:9:0,9,90	0/0:2,0:2:6:0,6,63	0/0:4,0:4:12:0,12,123	0/0:8,0:8:24:0,24,256	0/0:3,0:3:9:0,9,92	0/0:3,0:3:9:0,9,91	0/0:4,0:4:12:0,12,126	./.:.:.:.:.	0/0:3,0:3:9:0,9,97	0/0:4,0:4:12:0,12,126	0/0:6,0:6:15:0,15,159	./.:.:.:.:.	0/0:4,0:4:12:0,12,120	0/0:2,0:2:6:0,6,62	0/0:8,0:8:24:0,24,255	./.:.:.:.:.	0/0:3,0:3:9:0,9,94	1/1:0,1:1:3:32,3,0	1/1:0,1:1:3:31,3,0	1/1:0,6:6:15:151,15,0	0/0:4,0:4:12:0,12,130	0/0:4,0:4:12:0,12,124	0/0:5,0:5:15:0,15,155	0/0:3,0:3:9:0,9,90	0/0:7,0:7:18:0,18,174	0/0:5,0:5:15:0,15,158	0/0:5,0:5:15:0,15,157	0/0:8,0:8:21:0,21,228	0/0:4,0:4:9:0,9,105	0/0:8,0:8:24:0,24,245	0/0:3,0:3:9:0,9,94	0/0:6,0:6:18:0,18,178	0/0:6,0:6:15:0,15,161	1/1:0,5:5:15:146,15,0	0/0:3,0:3:9:0,9,91	0/0:1,0:1:3:0,3,31	1/1:0,3:3:9:90,9,0	1/1:0,5:5:12:123,12,0	1/1:0,7:7:21:207,21,0	1/1:0,7:7:21:203,21,0	1/1:0,4:4:12:118,12,0	1/1:0,7:7:21:215,21,0	0/0:2,0:2:6:0,6,61	./.:.:.:.:.	./.:.:.:.:.	0/0:2,0:2:3:0,3,45	0/0:6,0:6:9:0,9,134	0/0:4,0:4:6:0,6,89	0/0:4,0:4:6:0,6,77	0/0:7,0:7:18:0,18,202	0/0:19,0:19:54:0,54,623
chr0	146154362	.	C	A	6112.87	.	AC=53;AF=0.198;AN=268;BaseQRankSum=-3.072;DP=1223;Dels=0.00;FS=5.243;HaplotypeScore=0.0540;InbreedingCoeff=0.7379;MLEAC=47;MLEAF=0.175;MQ=59.72;MQ0=0;MQRankSum=-0.707;QD=25.26;ReadPosRankSum=1.312	GT:AD:DP:GQ:PL	0/0:80,0:80:99:0,241,2551	0/0:24,0:24:66:0,66,716	0/0:9,0:9:27:0,27,278	1/1:0,53:53:99:1570,159,0	1/1:0,14:15:36:398,36,0	0/0:19,0:19:57:0,57,593	0/0:32,0:32:96:0,96,973	0/0:4,0:4:12:0,12,130	0/0:6,0:6:18:0,18,197	0/0:14,0:14:39:0,39,415	0/0:4,0:4:12:0,12,130	0/0:17,0:17:51:0,51,534	0/0:17,0:17:48:0,48,528	0/0:4,0:4:12:0,12,127	0/0:25,0:25:75:0,75,789	1/1:0,27:27:81:799,81,0	1/1:0,17:17:51:516,51,0	0/0:5,0:5:15:0,15,166	0/0:14,0:14:39:0,39,407	0/0:10,0:10:30:0,30,296	0/0:9,0:9:27:0,27,271	0/0:31,0:31:87:0,87,947	0/0:22,0:22:66:0,66,671	0/0:23,0:23:66:0,66,683	0/0:4,0:4:12:0,12,130	0/0:17,0:17:51:0,51,523	0/0:16,0:16:42:0,42,471	0/0:6,0:6:18:0,18,199	1/1:0,6:6:18:185,18,0	1/1:0,16:16:48:485,48,0	1/1:1,11:12:4:314,4,0	1/1:0,1:1:3:33,3,0	0/0:32,0:32:93:0,93,965	1/1:0,6:6:18:191,18,0	0/0:13,0:13:39:0,39,402	0/0:9,0:9:27:0,27,283	0/0:24,0:24:66:0,66,703	0/0:19,0:19:54:0,54,588	0/0:20,0:20:57:0,57,605	0/0:4,0:4:12:0,12,125	1/1:0,7:7:21:223,21,0	1/1:0,13:13:36:373,36,0	0/0:24,0:24:66:0,66,723	0/0:16,0:16:48:0,48,506	0/0:22,0:22:66:0,66,684	0/0:26,0:26:78:0,78,812	0/0:7,0:7:18:0,18,200	0/0:8,0:8:24:0,24,262	1/1:0,4:4:12:121,12,0	0/0:4,0:4:12:0,12,124	1/1:0,1:1:3:31,3,0	1/1:0,1:1:3:32,3,0	0/0:2,0:2:6:0,6,63	0/0:7,0:7:21:0,21,213	0/0:6,0:6:15:0,15,167	0/0:4,0:4:12:0,12,120	0/0:8,0:8:24:0,24,238	0/0:6,0:6:18:0,18,186	./.:.:.:.:.	0/0:8,0:8:21:0,21,226	1/1:0,4:4:12:126,12,0	1/1:0,3:3:9:91,9,0	1/1:0,4:4:12:113,12,0	0/0:5,0:5:12:0,12,140	0/0:1,0:1:3:0,3,29	0/0:7,0:7:21:0,21,217	0/0:3,0:3:9:0,9,89	1/1:0,4:4:9:105,9,0	0/0:1,0:1:3:0,3,32	0/0:8,0:8:24:0,24,251	0/0:4,0:4:12:0,12,126	0/0:2,0:2:6:0,6,59	0/0:6,0:6:15:0,15,174	0/0:5,0:5:15:0,15,153	0/0:2,0:2:6:0,6,61	0/0:5,0:5:15:0,15,159	0/0:4,0:4:12:0,12,125	0/0:6,0:6:18:0,18,181	0/0:3,0:3:9:0,9,92	0/0:2,0:2:6:0,6,63	0/0:2,0:2:6:0,6,59	0/0:2,0:2:6:0,6,58	0/0:3,0:3:9:0,9,97	0/0:6,0:6:18:0,18,188	0/0:4,0:4:12:0,12,124	0/0:9,0:9:27:0,27,279	0/0:7,0:7:21:0,21,215	0/0:7,0:7:21:0,21,229	0/0:3,0:3:9:0,9,93	1/1:0,5:5:15:162,15,0	0/0:4,0:4:12:0,12,117	0/0:4,0:4:12:0,12,128	0/0:2,0:2:6:0,6,63	1/1:0,2:2:6:59,6,0	0/0:4,0:4:12:0,12,118	0/1:3,1:4:14:14,0,82	1/1:0,6:6:18:180,18,0	0/0:3,0:3:9:0,9,93	1/1:0,4:4:12:122,12,0	1/1:0,3:3:9:89,9,0	0/1:8,2:10:32:32,0,234	1/1:0,1:1:3:31,3,0	0/0:4,0:4:12:0,12,120	0/0:7,0:7:18:0,18,187	0/0:3,0:3:9:0,9,95	0/0:3,0:3:9:0,9,99	0/0:5,0:5:15:0,15,160	0/0:7,0:7:21:0,21,222	0/0:6,0:6:18:0,18,192	0/0:7,0:7:21:0,21,213	0/0:7,0:7:21:0,21,212	0/0:6,0:6:18:0,18,195	0/0:2,0:2:6:0,6,63	0/1:5,2:7:39:39,0,136	0/0:2,0:2:6:0,6,63	0/0:6,0:6:18:0,18,195	1/1:0,6:6:18:182,18,0	0/0:5,0:5:15:0,15,156	0/0:7,0:7:18:0,18,212	0/0:4,0:4:9:0,9,111	0/0:6,0:6:18:0,18,191	0/0:5,0:5:15:0,15,152	0/0:5,0:5:15:0,15,155	0/0:2,0:2:6:0,6,65	0/0:2,0:2:6:0,6,63	0/0:6,0:6:18:0,18,180	0/0:11,0:11:27:0,27,288	0/0:3,0:3:9:0,9,94	0/0:3,0:3:9:0,9,97	0/0:5,0:5:9:0,9,118	./.:.:.:.:.	0/0:2,0:2:3:0,3,45	0/0:4,0:4:6:0,6,89	0/0:6,0:6:9:0,9,134	0/0:8,0:8:12:0,12,179	./.:.:.:.:.	0/0:26,0:26:78:0,78,856
chr0	146163314	.	C	T	2170.87	.	AC=27;AF=0.100;AN=270;BaseQRankSum=-5.084;DP=1190;Dels=0.00;FS=4.453;HaplotypeScore=0.2194;InbreedingCoeff=0.5766;MLEAC=23;MLEAF=0.085;MQ=59.70;MQ0=3;MQRankSum=-0.133;QD=23.60;ReadPosRankSum=-0.647	GT:AD:DP:GQ:PL	0/0:76,0:76:99:0,229,2470	0/0:25,0:25:75:0,75,789	0/0:20,0:20:54:0,54,574	0/0:54,0:54:99:0,162,1652	0/0:20,0:20:60:0,60,621	0/0:27,0:27:75:0,75,813	0/0:32,0:32:90:0,90,967	0/0:3,0:3:9:0,9,102	0/0:4,0:4:12:0,12,134	0/0:29,0:29:84:0,84,894	0/0:4,0:4:12:0,12,127	0/0:17,0:17:51:0,51,527	1/1:0,12:12:36:363,36,0	0/0:1,0:1:3:0,3,31	0/0:26,0:26:78:0,78,824	0/0:16,0:16:39:0,39,456	0/0:24,0:24:69:0,69,743	0/0:4,0:4:12:0,12,121	0/0:10,0:10:30:0,30,316	0/0:5,0:5:15:0,15,150	0/0:3,0:3:9:0,9,100	0/0:17,0:17:51:0,51,531	0/0:23,0:23:66:0,66,693	0/0:19,0:19:57:0,57,590	0/0:6,0:6:18:0,18,201	0/0:17,0:17:51:0,51,535	0/0:10,0:10:30:0,30,310	0/1:3,1:4:19:19,0,89	1/1:0,3:3:9:92,9,0	1/1:0,23:23:66:666,66,0	0/1:1,1:2:24:26,0,24	1/1:0,2:2:6:59,6,0	0/0:15,0:15:39:0,39,419	0/0:5,0:5:15:0,15,167	0/0:20,0:20:60:0,60,632	0/0:4,0:4:12:0,12,130	0/0:16,0:16:48:0,48,507	0/0:22,0:22:57:0,57,636	0/0:18,0:18:54:0,54,540	0/0:1,0:1:3:0,3,33	0/1:3,3:6:76:80,0,76	0/0:16,0:16:45:0,45,480	0/0:17,0:17:45:0,45,470	0/0:15,0:15:45:0,45,476	0/0:28,0:28:81:0,81,858	0/0:29,0:29:78:0,78,860	0/0:16,0:16:48:0,48,505	0/0:4,0:4:12:0,12,126	0/0:5,0:5:12:0,12,140	0/0:6,0:6:18:0,18,183	0/0:2,0:2:6:0,6,62	0/0:2,0:2:6:0,6,64	0/0:7,0:7:21:0,21,220	0/0:7,0:7:18:0,18,206	0/0:5,0:5:15:0,15,159	0/0:4,0:4:12:0,12,126	0/0:8,0:8:24:0,24,252	0/0:13,0:13:39:0,39,402	0/0:4,0:4:12:0,12,127	0/0:3,0:3:9:0,9,85	1/1:0,4:4:12:118,12,0	1/1:0,4:4:12:115,12,0	0/0:9,0:9:27:0,27,275	1/1:0,6:6:18:172,18,0	1/1:0,12:12:36:367,36,0	0/0:2,0:2:6:0,6,62	0/0:9,0:9:27:0,27,284	0/0:4,0:4:12:0,12,126	0/0:3,0:3:9:0,9,97	0/0:3,0:3:9:0,9,92	./.:.:.:.:.	0/0:2,0:2:6:0,6,65	0/0:1,0:1:3:0,3,32	0/0:8,0:8:24:0,24,251	0/0:8,0:8:24:0,24,252	0/0:4,0:4:12:0,12,125	0/0:5,0:5:15:0,15,158	0/0:5,0:5:9:0,9,93	0/0:3,0:3:9:0,9,95	0/0:2,0:2:6:0,6,63	0/0:3,0:3:9:0,9,92	0/0:3,0:3:6:0,6,76	0/0:6,0:6:18:0,18,196	0/0:6,0:6:18:0,18,190	0/0:9,0:9:27:0,27,280	0/0:6,0:6:18:0,18,189	0/0:2,0:2:6:0,6,63	0/0:3,0:3:9:0,9,95	0/0:5,0:5:15:0,15,163	0/0:7,0:7:21:0,21,202	0/0:2,0:2:6:0,6,58	0/0:6,0:6:18:0,18,189	1/1:0,3:3:9:92,9,0	0/0:4,0:4:12:0,12,129	0/0:4,0:4:12:0,12,124	0/0:3,0:3:9:0,9,103	0/0:6,0:6:18:0,18,191	0/0:2,0:2:6:0,6,65	0/0:1,0:1:3:0,3,32	0/0:2,0:2:6:0,6,62	1/1:0,3:3:9:95,9,0	0/0:1,0:1:3:0,3,32	1/1:0,5:5:15:148,15,0	0/0:5,0:5:15:0,15,158	0/0:7,0:7:21:0,21,224	0/0:6,0:6:18:0,18,185	0/0:3,0:3:9:0,9,102	0/0:6,0:6:15:0,15,169	0/0:4,0:4:12:0,12,130	0/0:5,0:5:15:0,15,155	0/0:8,0:8:24:0,24,249	0/0:4,0:4:12:0,12,130	0/0:6,0:6:18:0,18,187	0/0:6,0:6:18:0,18,186	0/0:1,0:1:3:0,3,31	1/1:0,3:3:9:92,9,0	0/0:1,0:1:3:0,3,32	0/0:5,0:5:15:0,15,148	0/0:2,0:2:6:0,6,62	0/0:7,0:7:21:0,21,221	0/0:2,0:2:6:0,6,61	0/0:6,0:6:18:0,18,189	0/0:8,0:8:24:0,24,251	0/0:2,0:2:6:0,6,62	0/0:5,0:5:15:0,15,155	0/0:4,0:4:12:0,12,126	0/0:6,0:6:15:0,15,171	0/0:7,0:7:21:0,21,221	0/0:4,0:4:12:0,12,122	0/0:3,0:3:6:0,6,74	0/0:2,0:2:3:0,3,45	0/0:4,0:4:6:0,6,89	0/0:2,0:2:3:0,3,45	0/0:4,0:4:9:0,9,108	./.:.:.:.:.	0/0:2,0:2:3:0,3,45	0/0:28,0:28:84:0,84,953
chr0	146164950	.	G	T	6093.56	.	AC=69;AF=0.265;AN=260;BaseQRankSum=-2.961;DP=1002;Dels=0.00;FS=0.000;HaplotypeScore=0.1153;InbreedingCoeff=0.6513;MLEAC=65;MLEAF=0.250;MQ=54.14;MQ0=5;MQRankSum=-1.346;QD=25.28;ReadPosRankSum=-0.492	GT:AD:DP:GQ:PL	0/0:58,0:58:99:0,171,1880	0/0:18,0:18:54:0,54,572	0/0:19,0:19:42:0,42,482	0/0:48,0:48:99:0,141,1496	1/1:0,17:17:45:492,45,0	0/0:12,0:12:30:0,30,347	0/0:15,0:15:39:0,39,409	0/0:1,0:1:3:0,3,26	0/0:1,0:1:3:0,3,32	0/0:24,0:24:66:0,66,722	0/0:2,0:2:6:0,6,67	0/0:23,0:23:69:0,69,733	1/1:0,12:12:36:379,36,0	1/1:0,1:1:3:31,3,0	0/0:18,0:18:51:0,51,550	0/0:10,0:10:30:0,30,319	1/1:0,25:25:72:733,72,0	./.:.:.:.:.	0/0:6,0:6:15:0,15,162	0/0:6,0:6:18:0,18,190	0/0:3,0:3:9:0,9,98	0/0:18,0:18:45:0,45,488	0/0:17,0:17:42:0,42,460	0/0:27,0:27:72:0,72,795	0/0:3,0:3:3:0,3,30	0/0:15,0:15:45:0,45,481	0/0:11,0:11:27:0,27,294	1/1:0,4:4:12:123,12,0	1/1:0,3:3:9:93,9,0	1/1:3,27:30:56:809,56,0	1/1:1,3:4:9:93,9,0	1/1:0,5:5:12:124,12,0	1/1:1,18:19:54:559,54,0	0/1:1,3:4:14:85,0,14	0/0:17,0:17:48:0,48,522	0/0:3,0:3:9:0,9,89	0/0:20,0:20:57:0,57,609	0/0:11,0:11:30:0,30,328	1/1:1,15:16:22:432,22,0	0/1:3,2:5:49:49,0,81	1/1:0,6:6:18:189,18,0	1/1:1,11:12:33:341,33,0	0/0:25,0:25:63:0,63,706	0/0:16,0:16:48:0,48,510	0/0:17,0:17:51:0,51,548	0/0:32,0:32:90:0,90,929	0/0:13,0:13:36:0,36,400	0/0:5,0:5:15:0,15,165	1/1:0,1:1:3:31,3,0	0/0:5,0:5:15:0,15,159	0/0:1,0:1:3:0,3,34	0/0:1,0:1:3:0,3,34	0/0:9,0:9:24:0,24,257	0/0:3,0:3:9:0,9,96	0/0:3,0:3:9:0,9,100	1/1:0,1:1:3:33,3,0	0/0:5,0:5:15:0,15,159	0/0:4,0:4:9:0,9,110	0/0:2,0:2:6:0,6,67	0/0:5,0:5:12:0,12,128	1/1:0,3:3:9:92,9,0	1/1:0,3:3:9:90,9,0	1/1:1,2:3:6:64,6,0	1/1:0,8:8:24:257,24,0	1/1:0,2:2:6:67,6,0	0/0:1,0:1:3:0,3,32	0/0:3,0:3:9:0,9,94	1/1:0,5:5:15:158,15,0	1/1:1,3:4:9:96,9,0	0/0:3,0:3:9:0,9,98	0/0:1,0:1:3:0,3,32	0/0:2,0:2:6:0,6,58	0/0:3,0:3:9:0,9,97	0/0:7,0:7:21:0,21,227	0/0:5,0:5:15:0,15,160	0/0:5,0:5:15:0,15,153	0/0:4,0:4:9:0,9,107	0/0:1,0:1:3:0,3,32	0/0:1,0:1:3:0,3,34	0/0:2,0:2:6:0,6,62	0/0:1,0:1:3:0,3,31	0/0:2,0:2:6:0,6,67	0/0:3,0:3:9:0,9,96	./.:.:.:.:.	0/0:2,0:2:6:0,6,62	0/0:4,0:4:9:0,9,97	1/1:0,2:2:6:63,6,0	0/0:2,0:2:6:0,6,67	0/1:4,5:9:75:129,0,75	0/1:1,4:5:17:109,0,17	0/0:3,0:3:9:0,9,97	1/1:0,5:5:15:161,15,0	1/1:0,2:2:6:60,6,0	1/1:0,2:2:6:59,6,0	0/0:4,0:4:12:0,12,126	0/1:1,2:3:23:54,0,23	0/0:4,0:4:12:0,12,128	0/0:1,0:1:3:0,3,30	0/0:6,0:6:18:0,18,184	0/0:2,0:2:6:0,6,68	1/1:1,5:6:15:168,15,0	1/1:0,3:3:6:65,6,0	1/1:0,3:3:9:94,9,0	0/0:1,0:1:3:0,3,31	./.:.:.:.:.	0/0:10,0:10:24:0,24,266	0/0:1,0:1:3:0,3,32	0/0:9,0:9:24:0,24,265	./.:.:.:.:.	0/0:7,0:7:18:0,18,189	0/0:3,0:3:9:0,9,98	./.:.:.:.:.	0/0:6,0:6:18:0,18,190	0/0:5,0:5:15:0,15,158	1/1:0,4:4:12:126,12,0	1/1:0,2:2:6:62,6,0	1/1:0,2:2:6:64,6,0	0/0:5,0:5:15:0,15,159	0/0:3,0:3:9:0,9,90	./.:.:.:.:.	0/0:5,0:5:12:0,12,130	0/0:3,0:3:9:0,9,97	0/0:5,0:5:15:0,15,157	0/0:7,0:7:21:0,21,218	0/0:5,0:5:15:0,15,152	0/0:1,0:1:3:0,3,32	0/0:4,0:4:6:0,6,63	0/0:3,0:3:9:0,9,94	0/0:1,0:1:3:0,3,32	0/0:2,0:2:3:0,3,45	0/0:2,0:2:3:0,3,45	./.:.:.:.:.	0/0:6,0:6:12:0,12,153	0/0:6,0:6:12:0,12,151	0/0:6,0:6:12:0,12,153	0/0:4,0:4:9:0,9,106	0/0:25,0:25:72:0,72,819
chr0	146167130	.	G	C	2088.87	.	AC=33;AF=0.128;AN=258;BaseQRankSum=-1.024;DP=849;Dels=0.00;FS=4.524;HaplotypeScore=0.1766;InbreedingCoeff=0.5703;MLEAC=28;MLEAF=0.109;MQ=53.40;MQ0=1;MQRankSum=-1.527;QD=23.21;ReadPosRankSum=0.558	GT:AD:DP:GQ:PL	0/0:51,0:51:99:0,153,1657	0/0:19,0:19:48:0,48,557	0/0:15,0:15:45:0,45,484	0/0:32,0:32:90:0,90,993	0/0:7,0:7:21:0,21,218	0/0:9,0:9:24:0,24,249	0/0:15,0:15:39:0,39,439	0/0:5,0:5:15:0,15,161	0/0:2,0:2:3:0,3,32	0/0:14,0:14:42:0,42,441	0/0:3,0:3:9:0,9,95	0/0:15,0:15:45:0,45,466	0/0:14,0:14:42:0,42,442	0/0:2,0:2:6:0,6,63	0/0:13,0:13:39:0,39,410	0/0:14,0:14:42:0,42,442	0/0:17,0:17:51:0,51,536	0/0:2,0:2:6:0,6,63	0/0:3,0:3:9:0,9,95	1/1:0,7:7:21:216,21,0	./.:.:.:.:.	0/1:8,8:16:99:192,0,180	0/0:14,0:14:42:0,42,443	0/0:15,0:15:42:0,42,442	0/0:1,0:1:3:0,3,32	0/0:17,0:17:45:0,45,493	0/0:10,0:10:24:0,24,268	0/0:2,0:2:6:0,6,66	0/0:5,0:5:15:0,15,159	0/0:25,0:25:69:0,69,756	0/0:5,0:5:15:0,15,159	0/0:7,0:7:21:0,21,229	0/0:17,0:17:39:0,39,436	0/0:5,0:5:15:0,15,168	0/0:17,0:17:48:0,48,518	0/0:5,0:5:15:0,15,148	0/0:15,0:16:45:0,45,479	0/0:12,0:12:36:0,36,376	0/0:9,0:9:27:0,27,276	0/0:2,0:2:6:0,6,63	0/0:4,0:4:12:0,12,128	0/0:10,0:10:30:0,30,317	0/0:14,0:14:42:0,42,444	0/0:17,0:17:51:0,51,536	1/1:0,17:17:51:534,51,0	0/0:17,0:17:51:0,51,536	0/0:9,0:9:24:0,24,270	0/0:9,0:9:27:0,27,283	0/0:1,0:1:3:0,3,32	0/0:2,0:2:6:0,6,61	./.:.:.:.:.	0/0:2,0:2:6:0,6,66	0/0:2,0:2:6:0,6,63	0/0:4,0:4:12:0,12,124	0/0:4,0:4:9:0,9,89	0/0:6,0:6:18:0,18,191	0/0:3,0:3:9:0,9,97	0/0:1,0:1:3:0,3,34	0/0:1,0:1:3:0,3,32	0/0:4,0:4:12:0,12,126	0/0:3,0:3:9:0,9,97	0/0:2,0:2:6:0,6,65	0/0:4,0:4:12:0,12,123	0/0:1,0:1:3:0,3,32	0/0:9,0:10:27:0,27,284	0/0:1,0:1:3:0,3,32	0/0:1,0:1:3:0,3,30	0/0:4,0:4:12:0,12,124	0/0:6,0:6:18:0,18,192	./.:.:.:.:.	0/0:3,0:3:9:0,9,95	1/1:0,3:3:9:92,9,0	1/1:0,1:1:3:32,3,0	0/0:2,0:2:6:0,6,67	./.:.:.:.:.	./.:.:.:.:.	1/1:0,4:4:9:109,9,0	1/1:0,2:2:6:62,6,0	./.:.:.:.:.	0/0:4,0:4:12:0,12,128	0/0:1,0:1:3:0,3,32	0/0:1,0:1:3:0,3,31	0/0:5,0:5:15:0,15,164	1/1:0,4:4:12:123,12,0	0/0:6,0:6:18:0,18,193	0/0:2,0:2:6:0,6,65	0/0:4,0:4:12:0,12,125	0/0:9,0:9:27:0,27,273	0/0:3,0:3:6:0,6,61	0/0:2,0:2:6:0,6,65	0/0:1,0:1:3:0,3,32	0/0:1,0:1:3:0,3,32	0/0:5,0:5:15:0,15,162	0/0:5,0:5:15:0,15,158	0/0:3,0:3:9:0,9,97	0/0:4,0:4:12:0,12,126	0/0:3,0:3:9:0,9,74	0/0:1,0:1:3:0,3,31	0/0:1,0:1:3:0,3,34	0/0:2,0:2:6:0,6,61	0/0:9,0:9:27:0,27,275	0/0:3,0:3:6:0,6,61	0/0:5,0:5:15:0,15,158	0/0:2,0:2:6:0,6,63	1/1:0,1:1:3:33,3,0	0/0:4,0:4:12:0,12,126	0/0:6,0:6:18:0,18,195	0/0:6,0:6:18:0,18,189	0/0:1,0:1:3:0,3,32	0/0:3,0:3:9:0,9,95	0/0:8,0:8:24:0,24,246	0/0:1,0:1:3:0,3,32	0/0:3,0:3:9:0,9,93	0/0:1,0:1:3:0,3,32	0/0:3,0:3:9:0,9,96	0/0:2,0:2:6:0,6,63	0/0:4,0:4:12:0,12,126	0/0:3,0:3:6:0,6,76	0/0:3,0:3:9:0,9,97	1/1:0,7:7:18:203,18,0	0/0:2,0:2:6:0,6,64	./.:.:.:.:.	1/1:0,3:3:9:95,9,0	1/1:0,6:6:18:185,18,0	1/1:0,7:7:21:214,21,0	1/1:0,6:6:15:158,15,0	1/1:0,2:2:6:63,6,0	1/1:0,3:3:9:97,9,0	1/1:0,1:1:3:31,3,0	0/0:1,0:1:3:0,3,32	0/0:6,0:6:9:0,9,134	./.:.:.:.:.	0/0:5,0:5:12:0,12,139	0/0:9,0:9:18:0,18,231	0/0:6,0:6:9:0,9,134	0/0:2,0:2:3:0,3,45	0/0:15,0:15:45:0,45,505
chr0	146167974	.	T	C	13193.2	.	AC=171;AF=0.679;AN=252;BaseQRankSum=-1.095;DP=941;Dels=0.00;FS=6.283;HaplotypeScore=0.1958;InbreedingCoeff=0.6101;MLEAC=163;MLEAF=0.647;MQ=47.41;MQ0=11;MQRankSum=2.175;QD=19.93;ReadPosRankSum=-0.660	GT:AD:DP:GQ:PL	1/1:2,64:66:99:2034,192,0	1/1:0,16:16:30:340,30,0	0/1:1,11:12:4:219,0,4	0/0:41,0:41:69:0,69,711	0/0:21,0:21:27:0,27,276	1/1:0,17:17:24:243,24,0	1/1:1,24:25:8:323,8,0	1/1:0,2:2:6:60,6,0	1/1:0,4:4:12:124,12,0	1/1:0,22:22:45:454,45,0	1/1:0,2:2:6:62,6,0	1/1:0,15:15:36:373,36,0	0/0:12,0:12:24:0,24,250	./.:.:.:.:.	0/1:4,9:13:29:238,0,29	1/1:1,21:22:21:451,21,0	0/0:22,0:22:57:0,57,578	1/1:0,1:1:3:32,3,0	1/1:0,6:6:18:187,18,0	1/1:0,8:8:18:180,18,0	1/1:0,1:1:3:31,3,0	0/1:6,13:19:99:199,0,143	1/1:0,14:14:30:307,30,0	1/1:0,15:15:24:258,24,0	1/1:0,3:3:9:97,9,0	1/1:4,7:11:21:211,21,0	1/1:1,14:15:7:289,7,0	0/0:5,0:5:15:0,15,165	0/0:1,0:1:3:0,3,32	0/0:24,0:24:54:0,54,563	0/0:4,0:4:12:0,12,128	0/0:4,0:4:12:0,12,134	0/0:11,0:11:12:0,12,125	0/0:2,0:2:6:0,6,63	1/1:0,13:13:24:241,24,0	1/1:0,4:4:12:132,12,0	1/1:0,7:7:12:126,12,0	1/1:0,10:10:21:212,21,0	0/1:9,1:10:6:6,0,219	1/1:0,2:2:6:53,6,0	0/0:2,0:2:6:0,6,67	0/0:14,0:14:30:0,30,306	1/1:0,18:18:27:284,27,0	1/1:0,16:16:39:405,39,0	1/1:0,11:11:24:247,24,0	1/1:0,22:22:45:456,45,0	1/1:3,7:10:18:199,18,0	1/1:1,6:7:18:192,18,0	./.:.:.:.:.	1/1:0,4:5:12:121,12,0	1/1:0,1:1:3:29,3,0	1/1:0,3:3:9:91,9,0	1/1:0,3:3:3:34,3,0	./.:.:.:.:.	1/1:1,4:5:12:124,12,0	0/0:2,0:2:6:0,6,63	0/0:2,0:2:6:0,6,61	0/0:6,0:6:18:0,18,189	1/1:0,4:4:6:61,6,0	1/1:0,3:3:3:30,3,0	0/0:1,0:1:3:0,3,24	0/0:1,0:1:3:0,3,30	0/0:8,0:8:9:0,9,92	0/0:7,0:7:15:0,15,157	0/0:5,0:5:12:0,12,117	1/1:0,3:3:9:92,9,0	1/1:0,4:4:6:63,6,0	0/0:2,0:3:6:0,6,60	0/0:3,0:3:6:0,6,61	1/1:0,3:3:6:59,6,0	1/1:2,3:5:9:84,9,0	1/1:0,4:4:12:118,12,0	0/0:1,1:2:3:0,3,31	1/1:1,2:3:6:58,6,0	1/1:0,6:6:18:175,18,0	1/1:1,3:4:9:96,9,0	1/1:0,1:1:3:30,3,0	1/1:0,3:3:6:61,6,0	./.:.:.:.:.	0/0:4,0:4:6:0,6,64	1/1:0,2:2:3:32,3,0	1/1:0,3:3:6:73,6,0	1/1:0,7:7:21:213,21,0	1/1:0,6:6:15:160,15,0	1/1:0,6:6:12:118,12,0	1/1:0,2:2:6:64,6,0	0/0:3,0:3:3:0,3,31	1/1:1,5:6:15:156,15,0	0/1:4,3:7:46:79,0,46	0/0:1,0:1:3:0,3,32	0/1:2,2:4:21:52,0,21	0/0:3,0:3:6:0,6,61	./.:.:.:.:.	./.:.:.:.:.	1/1:0,4:4:9:91,9,0	0/0:2,0:2:6:0,6,61	1/1:0,3:3:9:94,9,0	0/1:1,2:3:15:54,0,15	1/1:0,2:2:6:60,6,0	./.:.:.:.:.	0/0:7,0:7:21:0,21,230	0/0:1,0:1:3:0,3,31	0/0:5,0:5:12:0,12,122	1/1:0,1:1:3:32,3,0	./.:.:.:.:.	1/1:0,5:5:9:96,9,0	1/1:0,4:4:12:127,12,0	1/1:0,2:2:3:31,3,0	1/1:0,2:2:6:63,6,0	1/1:0,4:4:6:59,6,0	1/1:0,7:8:18:187,18,0	1/1:0,2:2:6:63,6,0	1/1:0,9:9:21:213,21,0	1/1:0,6:6:9:90,9,0	0/0:4,0:4:9:0,9,95	0/0:5,0:5:12:0,12,124	0/0:5,0:5:6:0,6,61	1/1:1,1:2:3:32,3,0	./.:.:.:.:.	./.:.:.:.:.	1/1:0,2:2:6:62,6,0	1/1:0,4:4:6:61,6,0	1/1:0,7:7:9:92,9,0	1/1:0,2:2:3:32,3,0	1/1:0,4:4:12:120,12,0	1/1:0,1:1:3:32,3,0	1/1:0,3:3:9:91,9,0	1/1:3,2:5:3:32,3,0	1/1:0,5:5:12:111,12,0	./.:.:.:.:.	1/1:0,2:2:3:45,3,0	0/0:4,0:4:9:0,9,107	1/1:0,8:8:12:163,12,0	1/1:0,9:9:18:227,18,0	1/1:0,6:6:9:134,9,0	1/1:0,4:5:9:106,9,0	0/0:23,0:23:48:0,48,544
chr0	146168960	.	T	A	4456.57	.	AC=128;AF=0.674;AN=190;BaseQRankSum=0.796;DP=268;Dels=0.00;FS=4.912;HaplotypeScore=0.1740;InbreedingCoeff=0.5587;MLEAC=128;MLEAF=0.674;MQ=47.48;MQ0=1;MQRankSum=0.389;QD=27.17;ReadPosRankSum=0.650	GT:AD:DP:GQ:PL	1/1:0,12:12:36:396,36,0	1/1:0,3:3:9:95,9,0	1/1:0,4:4:12:128,12,0	0/0:9,0:9:24:0,24,242	0/0:5,0:5:15:0,15,147	1/1:0,2:2:6:62,6,0	./.:.:.:.:.	./.:.:.:.:.	1/1:0,1:1:3:32,3,0	./.:.:.:.:.	./.:.:.:.:.	1/1:0,3:3:9:97,9,0	0/0:5,0:5:12:0,12,128	./.:.:.:.:.	1/1:0,5:5:15:163,15,0	1/1:0,6:6:12:127,12,0	0/0:3,0:3:6:0,6,66	1/1:0,1:1:3:32,3,0	./.:.:.:.:.	1/1:0,2:2:6:65,6,0	1/1:0,1:1:3:32,3,0	0/0:2,0:2:6:0,6,59	1/1:0,5:5:15:159,15,0	1/1:0,5:5:15:156,15,0	1/1:0,2:2:6:57,6,0	1/1:0,3:3:9:97,9,0	1/1:0,1:1:3:31,3,0	0/0:3,0:3:6:0,6,57	0/0:2,0:2:6:0,6,61	0/0:2,0:2:6:0,6,55	0/0:1,0:1:3:0,3,33	0/0:3,0:3:9:0,9,96	0/0:4,0:4:12:0,12,119	0/0:3,0:3:9:0,9,97	1/1:0,3:3:6:75,6,0	1/1:0,1:1:3:33,3,0	1/1:0,6:6:15:153,15,0	1/1:0,2:2:6:62,6,0	0/0:2,0:2:6:0,6,64	1/1:0,1:1:3:33,3,0	0/0:1,0:1:3:0,3,32	0/0:4,0:4:9:0,9,93	1/1:0,6:6:15:171,15,0	1/1:0,4:4:9:97,9,0	1/1:0,6:6:15:172,15,0	1/1:0,10:10:30:319,30,0	1/1:0,2:2:6:65,6,0	1/1:0,2:2:3:33,3,0	0/0:1,0:1:3:0,3,32	./.:.:.:.:.	./.:.:.:.:.	1/1:0,2:2:6:62,6,0	./.:.:.:.:.	./.:.:.:.:.	./.:.:.:.:.	0/0:2,0:2:6:0,6,63	./.:.:.:.:.	0/0:4,0:4:12:0,12,125	./.:.:.:.:.	./.:.:.:.:.	0/0:1,0:1:3:0,3,29	0/0:3,0:3:9:0,9,94	0/0:2,0:2:6:0,6,67	./.:.:.:.:.	0/0:3,0:3:9:0,9,95	1/1:0,1:1:3:32,3,0	1/1:0,1:1:3:32,3,0	0/0:1,0:1:3:0,3,29	0/0:1,0:1:3:0,3,29	1/1:0,1:1:3:32,3,0	./.:.:.:.:.	./.:.:.:.:.	./.:.:.:.:.	./.:.:.:.:.	1/1:0,2:2:6:64,6,0	1/1:0,1:1:3:30,3,0	1/1:0,2:2:6:62,6,0	./.:.:.:.:.	0/0:1,0:1:3:0,3,33	./.:.:.:.:.	1/1:0,1:1:3:31,3,0	1/1:0,2:2:6:63,6,0	1/1:0,2:2:6:65,6,0	1/1:0,1:1:3:31,3,0	./.:.:.:.:.	1/1:0,1:1:3:33,3,0	./.:.:.:.:.	1/1:0,1:1:3:33,3,0	1/1:0,1:1:3:31,3,0	0/0:2,0:2:6:0,6,62	./.:.:.:.:.	./.:.:.:.:.	./.:.:.:.:.	./.:.:.:.:.	./.:.:.:.:.	1/1:1,1:2:3:32,3,0	./.:.:.:.:.	1/1:0,1:1:3:33,3,0	./.:.:.:.:.	1/1:0,3:3:6:58,6,0	0/0:4,0:4:12:0,12,131	0/0:1,0:1:3:0,3,32	./.:.:.:.:.	1/1:0,3:3:6:75,6,0	./.:.:.:.:.	1/1:0,1:1:3:32,3,0	1/1:0,4:4:12:131,12,0	1/1:0,2:2:6:62,6,0	1/1:0,2:2:6:66,6,0	./.:.:.:.:.	1/1:0,1:1:3:32,3,0	1/1:0,2:2:6:66,6,0	1/1:0,1:1:3:32,3,0	./.:.:.:.:.	./.:.:.:.:.	0/0:3,0:3:9:0,9,92	0/0:2,0:2:6:0,6,59	1/1:0,1:1:3:31,3,0	./.:.:.:.:.	1/1:0,3:3:6:64,6,0	1/1:0,1:1:3:31,3,0	1/1:0,3:3:9:92,9,0	1/1:0,2:2:6:63,6,0	1/1:0,2:2:6:56,6,0	1/1:0,1:1:3:33,3,0	./.:.:.:.:.	1/1:0,1:1:3:31,3,0	1/1:0,3:3:6:75,6,0	./.:.:.:.:.	1/1:0,2:2:3:45,3,0	./.:.:.:.:.	./.:.:.:.:.	1/1:0,3:3:9:86,9,0	./.:.:.:.:.	1/1:0,2:2:6:63,6,0	./.:.:.:.:.	0/0:22,0:22:66:0,66,714
chr0	146171853	.	A	T	1657.24	.	AC=24;AF=0.096;AN=250;BaseQRankSum=2.077;DP=897;Dels=0.00;FS=0.987;HaplotypeScore=0.1414;InbreedingCoeff=0.5158;MLEAC=20;MLEAF=0.080;MQ=59.44;MQ0=0;MQRankSum=1.164;QD=22.40;ReadPosRankSum=-0.174	GT:AD:DP:GQ:PL	0/0:79,0:79:99:0,238,2492	0/0:17,0:17:48:0,48,499	0/0:12,0:12:36:0,36,373	0/0:54,0:54:99:0,162,1636	0/0:6,0:6:18:0,18,186	0/0:10,0:10:27:0,27,292	0/0:12,0:12:36:0,36,355	0/0:2,0:2:6:0,6,63	0/0:2,0:2:6:0,6,59	0/0:17,0:17:51:0,51,520	./.:.:.:.:.	1/1:0,21:21:57:626,57,0	0/0:14,0:14:42:0,42,437	0/0:3,0:3:9:0,9,99	0/0:27,0:27:69:0,69,761	0/0:12,0:12:36:0,36,376	0/0:16,0:16:45:0,45,464	./.:.:.:.:.	0/0:3,0:3:9:0,9,86	1/1:0,4:4:9:106,9,0	0/0:1,0:1:3:0,3,32	0/0:8,0:8:21:0,21,234	0/0:14,0:14:42:0,42,421	0/0:21,0:21:63:0,63,642	0/0:1,0:1:3:0,3,34	0/0:23,0:23:66:0,66,694	0/0:11,0:11:30:0,30,331	0/0:1,0:1:3:0,3,32	0/0:4,0:4:12:0,12,126	0/0:16,0:16:48:0,48,496	0/0:6,0:6:18:0,18,192	0/0:3,0:3:9:0,9,97	0/0:10,0:10:24:0,24,278	0/0:3,0:3:9:0,9,95	0/0:14,0:14:42:0,42,431	0/0:1,0:1:3:0,3,32	0/0:26,0:26:69:0,69,759	0/0:7,0:7:15:0,15,177	0/0:8,0:8:21:0,21,239	./.:.:.:.:.	0/0:3,0:3:9:0,9,97	0/0:10,0:10:30:0,30,303	0/0:20,0:20:51:0,51,558	1/1:0,7:7:21:218,21,0	0/0:12,0:12:36:0,36,358	0/0:11,0:11:33:0,33,330	0/0:6,0:6:18:0,18,182	0/0:4,0:4:12:0,12,119	0/0:4,0:4:9:0,9,105	0/0:9,0:9:27:0,27,271	0/0:1,0:1:3:0,3,32	0/0:2,0:2:6:0,6,66	0/0:3,0:3:9:0,9,90	0/0:4,0:4:12:0,12,124	0/0:9,0:9:27:0,27,275	./.:.:.:.:.	1/1:0,4:4:12:126,12,0	1/1:0,3:3:9:93,9,0	0/0:1,0:1:3:0,3,28	1/1:0,4:4:12:124,12,0	0/0:2,0:2:6:0,6,65	0/0:4,0:4:12:0,12,117	0/0:8,0:8:24:0,24,253	0/0:2,0:2:6:0,6,64	0/0:7,0:7:21:0,21,211	0/0:3,0:3:9:0,9,89	0/0:6,0:6:18:0,18,176	0/0:2,0:2:6:0,6,67	0/0:3,0:3:9:0,9,86	./.:.:.:.:.	./.:.:.:.:.	0/0:3,0:3:9:0,9,90	0/0:3,0:3:9:0,9,97	0/1:4,3:7:74:74,0,97	1/1:0,1:1:3:32,3,0	0/0:2,0:2:6:0,6,59	./.:.:.:.:.	1/1:0,5:5:15:160,15,0	./.:.:.:.:.	0/0:3,0:3:9:0,9,92	0/0:4,0:4:12:0,12,128	0/0:2,0:2:6:0,6,61	0/0:2,0:2:6:0,6,63	0/0:1,0:1:3:0,3,34	0/0:6,0:6:18:0,18,185	0/0:2,0:2:6:0,6,62	0/0:1,0:1:3:0,3,30	0/0:4,0:4:12:0,12,125	0/0:5,0:5:15:0,15,152	0/0:1,0:1:3:0,3,34	0/0:3,0:3:9:0,9,91	0/0:2,0:2:6:0,6,63	0/0:1,0:1:3:0,3,30	0/0:1,0:1:3:0,3,33	0/0:2,0:2:6:0,6,63	0/0:4,0:4:12:0,12,123	0/0:3,0:3:9:0,9,95	0/0:1,0:1:3:0,3,31	0/0:4,0:4:12:0,12,117	0/0:4,0:4:12:0,12,122	0/0:7,0:7:21:0,21,227	0/0:3,0:3:9:0,9,95	0/0:6,0:6:15:0,15,166	0/0:4,0:4:12:0,12,126	0/1:5,1:6:13:13,0,139	0/0:3,0:3:9:0,9,96	0/0:4,0:4:12:0,12,123	0/0:4,0:4:12:0,12,123	0/0:4,0:4:12:0,12,122	0/0:3,0:3:9:0,9,86	0/0:7,0:7:21:0,21,207	0/0:4,0:4:12:0,12,121	0/0:8,0:8:21:0,21,224	0/0:11,0:11:33:0,33,333	0/0:8,0:8:24:0,24,245	0/0:5,0:5:15:0,15,155	0/0:1,0:1:3:0,3,29	0/0:1,0:1:3:0,3,29	1/1:0,2:2:6:61,6,0	0/0:2,0:2:6:0,6,63	1/1:0,4:4:12:126,12,0	1/1:0,6:6:18:189,18,0	0/0:6,0:6:18:0,18,193	0/0:5,0:5:15:0,15,159	0/0:6,0:6:18:0,18,184	0/0:2,0:2:6:0,6,58	0/0:4,0:4:12:0,12,120	./.:.:.:.:.	0/0:2,0:2:6:0,6,64	./.:.:.:.:.	./.:.:.:.:.	./.:.:.:.:.	0/0:3,0:3:9:0,9,91	0/0:6,0:6:12:0,12,150	0/0:2,0:2:3:0,3,45	0/0:6,0:6:9:0,9,134	0/0:31,0:31:93:0,93,1007
chr0	146172825	.	A	G	3016.73	.	AC=45;AF=0.174;AN=258;BaseQRankSum=-1.242;DP=797;Dels=0.00;FS=10.262;HaplotypeScore=0.1703;InbreedingCoeff=0.5794;MLEAC=42;MLEAF=0.163;MQ=59.46;MQ0=0;MQRankSum=0.509;QD=24.73;ReadPosRankSum=0.923	GT:AD:DP:GQ:PL	0/0:53,0:53:99:0,159,1722	0/0:14,0:14:42:0,42,433	0/0:18,0:18:54:0,54,536	0/0:22,0:22:66:0,66,680	0/0:21,0:21:63:0,63,622	0/0:2,0:2:6:0,6,65	0/0:11,0:11:33:0,33,327	0/0:2,0:2:6:0,6,63	./.:.:.:.:.	0/0:12,0:12:36:0,36,374	0/0:1,0:1:3:0,3,33	1/1:0,13:13:36:384,36,0	0/0:6,0:6:18:0,18,190	0/0:2,0:2:6:0,6,66	0/0:13,0:13:39:0,39,401	0/0:14,0:14:42:0,42,413	0/0:22,0:22:66:0,66,673	0/0:1,0:1:3:0,3,31	0/0:8,0:8:24:0,24,235	./.:.:.:.:.	0/0:3,0:3:9:0,9,97	1/1:0,11:11:33:339,33,0	0/0:12,0:13:33:0,33,355	1/1:0,21:21:57:583,57,0	0/0:1,0:1:3:0,3,34	0/0:17,0:17:48:0,48,502	0/0:19,0:19:57:0,57,569	0/0:1,0:1:3:0,3,30	0/0:7,0:7:21:0,21,214	0/0:9,0:9:27:0,27,288	0/0:2,0:2:6:0,6,67	./.:.:.:.:.	0/0:17,0:17:45:0,45,506	0/0:3,0:3:9:0,9,90	0/0:14,0:14:42:0,42,417	0/0:3,0:3:9:0,9,91	0/0:9,0:9:27:0,27,275	0/0:8,0:8:24:0,24,250	0/0:9,0:9:27:0,27,267	0/0:3,0:3:9:0,9,92	0/0:5,0:5:15:0,15,151	0/0:7,0:7:21:0,21,223	0/0:18,0:19:45:0,45,505	1/1:0,8:8:24:253,24,0	0/0:14,0:14:42:0,42,424	0/0:21,0:21:63:0,63,644	0/0:9,0:9:27:0,27,285	1/1:0,4:4:12:127,12,0	0/0:2,0:2:6:0,6,63	0/0:4,0:4:12:0,12,125	0/0:2,0:2:3:0,3,45	0/0:1,0:1:3:0,3,31	0/0:8,0:8:24:0,24,254	0/0:3,0:3:9:0,9,93	1/1:0,8:8:24:247,24,0	0/0:1,0:1:3:0,3,32	1/1:0,2:2:6:59,6,0	1/1:0,4:4:12:122,12,0	0/0:4,0:4:12:0,12,125	1/1:0,8:8:24:245,24,0	0/0:3,0:3:9:0,9,92	0/0:1,0:1:3:0,3,32	0/0:2,0:2:6:0,6,64	0/0:7,0:7:21:0,21,219	0/0:4,0:4:12:0,12,126	0/0:2,0:2:6:0,6,63	0/0:1,0:1:3:0,3,32	0/0:2,0:2:6:0,6,67	0/0:1,0:1:3:0,3,32	0/0:4,0:4:12:0,12,125	1/1:0,2:2:6:57,6,0	0/0:2,0:2:6:0,6,59	0/0:2,0:2:6:0,6,63	0/1:3,2:5:42:42,0,80	1/1:0,4:4:12:122,12,0	1/1:0,1:1:3:34,3,0	1/1:0,1:1:3:33,3,0	0/1:1,1:2:25:28,0,25	1/1:0,1:1:3:34,3,0	0/0:5,0:5:15:0,15,156	0/0:3,0:3:9:0,9,96	0/0:1,0:1:3:0,3,32	0/0:2,0:2:6:0,6,65	0/0:3,0:3:9:0,9,97	0/0:3,0:3:9:0,9,93	0/0:1,0:1:3:0,3,33	0/0:3,0:3:9:0,9,85	0/1:3,1:4:19:19,0,83	0/0:1,0:1:3:0,3,31	1/1:0,3:3:9:91,9,0	0/0:1,0:1:3:0,3,32	0/0:3,0:3:9:0,9,80	0/0:3,0:3:9:0,9,93	0/0:2,0:2:6:0,6,61	./.:.:.:.:.	0/0:4,0:4:12:0,12,120	0/0:2,0:2:6:0,6,66	0/0:3,0:3:9:0,9,99	0/0:3,0:3:9:0,9,97	0/0:2,0:2:6:0,6,63	0/0:4,0:4:12:0,12,109	0/0:6,0:6:18:0,18,186	0/0:2,0:2:6:0,6,61	./.:.:.:.:.	1/1:0,1:1:3:33,3,0	0/0:3,0:3:9:0,9,96	0/0:1,0:1:3:0,3,33	0/0:6,0:6:18:0,18,186	./.:.:.:.:.	0/0:2,0:2:6:0,6,61	0/0:4,0:4:12:0,12,114	./.:.:.:.:.	0/0:9,0:9:27:0,27,279	0/0:6,0:6:18:0,18,185	0/0:4,0:4:12:0,12,124	0/0:2,0:2:3:0,3,31	0/0:2,0:2:6:0,6,63	0/0:2,0:2:6:0,6,55	1/1:0,3:3:9:91,9,0	0/0:7,0:7:21:0,21,205	1/1:0,6:6:18:189,18,0	1/1:0,4:4:12:122,12,0	0/0:2,0:2:6:0,6,63	0/0:2,0:2:6:0,6,62	0/0:5,0:5:9:0,9,106	1/1:0,5:5:15:155,15,0	0/0:3,0:3:9:0,9,95	0/0:3,0:3:9:0,9,86	1/1:0,1:1:3:32,3,0	0/0:6,0:6:12:0,12,143	./.:.:.:.:.	0/0:5,0:5:9:0,9,117	0/0:6,0:6:9:0,9,134	0/0:3,0:3:9:0,9,95	0/0:6,0:6:9:0,9,134	0/0:4,0:5:9:0,9,107	0/0:32,0:32:96:0,96,1086
```
