## Supplementary material for "Extreme genetic signatures of local adaptation during plant colonization": 485789_file04 (part 159 of 401)

```
chr0	146175179	.	T	A	8831.61	.	AC=86;AF=0.339;AN=254;BaseQRankSum=3.454;DP=949;Dels=0.00;FS=0.249;HaplotypeScore=0.0678;InbreedingCoeff=0.7071;MLEAC=84;MLEAF=0.331;MQ=56.43;MQ0=0;MQRankSum=2.255;QD=26.60;ReadPosRankSum=-1.311	GT:AD:DP:GQ:PL	0/0:54,0:54:99:0,159,1660	0/0:16,0:16:48:0,48,504	0/0:17,0:17:51:0,51,515	0/0:38,0:38:99:0,114,1162	1/1:0,15:15:39:429,39,0	0/0:15,0:15:45:0,45,457	0/0:19,0:19:57:0,57,584	1/1:0,3:3:9:99,9,0	0/1:3,1:4:20:20,0,80	1/1:0,20:20:60:628,60,0	0/1:2,11:13:28:257,0,28	0/0:8,0:8:24:0,24,249	1/1:0,14:14:42:442,42,0	0/0:3,0:3:9:0,9,92	1/1:0,15:15:45:467,45,0	1/1:0,20:20:57:615,57,0	1/1:0,15:15:45:467,45,0	0/0:8,0:8:18:0,18,191	0/0:4,0:4:12:0,12,125	0/0:14,0:14:39:0,39,409	0/0:7,0:7:21:0,21,226	0/0:14,0:14:42:0,42,436	0/0:21,0:21:57:0,57,610	0/0:19,0:19:54:0,54,576	0/0:6,0:6:18:0,18,178	1/1:0,15:15:45:473,45,0	0/0:14,0:14:42:0,42,434	1/1:0,4:4:12:126,12,0	0/1:1,1:2:25:25,0,25	1/1:0,20:20:60:630,60,0	1/1:0,8:8:21:230,21,0	1/1:0,3:3:9:97,9,0	1/1:0,28:28:78:846,78,0	0/1:1,3:4:22:52,0,22	0/0:11,0:11:33:0,33,346	0/1:8,2:10:38:38,0,203	0/0:20,0:20:57:0,57,607	0/0:13,0:13:39:0,39,394	0/0:16,0:16:48:0,48,494	1/1:0,3:3:9:96,9,0	1/1:0,5:5:15:152,15,0	1/1:0,12:12:36:380,36,0	0/0:12,0:12:36:0,36,372	0/0:6,0:6:18:0,18,180	0/0:12,0:12:36:0,36,379	0/0:26,0:26:78:0,78,795	0/0:12,0:12:30:0,30,342	0/0:4,0:4:12:0,12,123	./.:.:.:.:.	0/0:10,0:10:24:0,24,274	0/0:3,0:3:9:0,9,92	0/0:1,0:1:3:0,3,29	1/1:0,5:5:15:153,15,0	0/0:3,0:3:9:0,9,90	0/0:5,0:5:15:0,15,149	1/1:0,5:5:15:158,15,0	0/0:2,0:2:6:0,6,61	0/0:6,0:6:18:0,18,175	1/1:0,2:2:6:61,6,0	0/0:3,0:3:9:0,9,89	1/1:0,3:3:6:78,6,0	1/1:0,3:3:9:93,9,0	1/1:0,11:11:33:330,33,0	1/1:0,4:4:12:124,12,0	0/0:4,0:4:12:0,12,123	1/1:0,1:1:3:32,3,0	0/0:5,0:5:15:0,15,146	1/1:0,6:6:18:191,18,0	1/1:0,3:3:9:93,9,0	0/0:4,0:4:12:0,12,120	0/0:2,0:2:6:0,6,62	0/0:2,0:2:6:0,6,64	0/0:4,0:4:12:0,12,123	0/0:2,0:2:6:0,6,62	0/0:3,0:3:9:0,9,95	0/0:4,0:4:12:0,12,121	0/0:1,0:1:3:0,3,31	./.:.:.:.:.	./.:.:.:.:.	0/0:4,0:4:9:0,9,89	0/0:1,0:1:3:0,3,31	./.:.:.:.:.	0/0:1,0:1:3:0,3,32	0/0:6,0:6:18:0,18,189	0/0:3,0:3:9:0,9,86	0/0:10,0:10:30:0,30,316	1/1:0,3:3:9:97,9,0	0/0:5,0:5:12:0,12,123	1/1:0,8:8:24:257,24,0	0/1:5,1:6:8:8,0,104	1/1:0,3:3:9:96,9,0	1/1:0,2:2:6:63,6,0	1/1:0,1:1:3:31,3,0	0/0:4,0:4:12:0,12,122	0/0:3,0:3:9:0,9,86	1/1:0,4:4:9:92,9,0	0/0:2,0:2:6:0,6,63	0/0:3,0:3:9:0,9,92	0/0:1,0:1:3:0,3,30	1/1:0,1:1:3:32,3,0	1/1:0,7:7:21:210,21,0	1/1:0,7:7:21:227,21,0	1/1:0,1:1:3:34,3,0	0/0:4,0:4:12:0,12,118	0/0:3,0:3:9:0,9,95	0/0:4,0:4:12:0,12,122	0/0:2,0:2:6:0,6,60	0/0:6,0:6:18:0,18,178	1/1:0,2:2:6:63,6,0	0/0:6,0:6:15:0,15,153	0/0:10,0:10:24:0,24,273	1/1:0,2:2:6:65,6,0	1/1:0,6:6:18:190,18,0	1/1:0,3:3:9:89,9,0	0/0:2,0:2:6:0,6,63	./.:.:.:.:.	0/0:2,0:2:6:0,6,61	0/0:1,0:1:3:0,3,32	0/0:4,0:4:12:0,12,124	0/0:7,0:7:21:0,21,212	0/0:2,0:2:6:0,6,65	0/0:7,0:7:18:0,18,200	0/0:8,0:8:24:0,24,249	0/0:2,0:2:6:0,6,61	0/0:2,0:2:6:0,6,62	0/0:2,0:2:6:0,6,60	0/0:1,0:1:3:0,3,29	0/0:4,0:4:12:0,12,123	0/0:2,0:2:6:0,6,64	./.:.:.:.:.	0/0:1,0:1:3:0,3,30	./.:.:.:.:.	0/0:4,0:4:6:0,6,89	./.:.:.:.:.	./.:.:.:.:.	./.:.:.:.:.	0/0:14,0:14:39:0,39,437
chr0	146183493	.	G	A	6651.39	.	AC=80;AF=0.328;AN=244;BaseQRankSum=-6.415;DP=754;Dels=0.00;FS=34.321;HaplotypeScore=0.1159;InbreedingCoeff=0.7112;MLEAC=78;MLEAF=0.320;MQ=59.74;MQ0=0;MQRankSum=0.112;QD=27.37;ReadPosRankSum=3.636	GT:AD:DP:GQ:PL	0/0:48,0:48:99:0,138,1536	0/0:17,0:17:51:0,51,543	0/0:7,0:7:21:0,21,227	0/0:35,0:35:96:0,96,1059	1/1:0,16:16:45:486,45,0	0/0:13,0:13:33:0,33,368	0/0:7,0:7:21:0,21,224	./.:.:.:.:.	0/0:2,0:2:6:0,6,63	1/1:0,16:16:48:505,48,0	./.:.:.:.:.	0/0:10,0:10:27:0,27,292	1/1:0,10:10:30:320,30,0	0/0:1,0:1:3:0,3,35	1/1:0,16:16:45:482,45,0	1/1:0,15:15:39:434,39,0	1/1:0,16:16:45:467,45,0	./.:.:.:.:.	0/0:4,0:4:9:0,9,105	0/0:3,0:3:6:0,6,74	0/0:2,0:2:6:0,6,62	0/0:6,0:6:15:0,15,172	0/0:16,0:16:48:0,48,514	0/0:22,0:22:63:0,63,660	0/0:1,0:1:3:0,3,35	1/1:0,14:14:42:441,42,0	0/0:13,0:13:39:0,39,420	1/1:0,2:2:6:65,6,0	0/0:1,0:1:3:0,3,32	1/1:0,9:9:27:286,27,0	1/1:0,1:1:3:32,3,0	./.:.:.:.:.	1/1:0,12:12:30:335,30,0	1/1:0,3:3:9:98,9,0	0/0:7,0:7:21:0,21,224	./.:.:.:.:.	0/0:14,0:14:42:0,42,444	0/0:7,0:7:18:0,18,189	0/0:10,0:10:30:0,30,319	1/1:0,2:2:6:65,6,0	1/1:0,3:3:9:96,9,0	1/1:0,12:12:33:351,33,0	0/0:7,0:7:21:0,21,219	0/0:12,0:12:36:0,36,379	0/0:14,0:14:42:0,42,436	0/0:4,0:4:12:0,12,127	0/0:9,0:9:27:0,27,285	0/0:2,0:2:6:0,6,64	./.:.:.:.:.	1/1:0,3:3:9:92,9,0	0/0:3,0:3:9:0,9,96	0/0:1,0:1:3:0,3,32	1/1:0,10:10:30:317,30,0	./.:.:.:.:.	0/0:3,0:3:9:0,9,96	1/1:0,4:4:12:127,12,0	./.:.:.:.:.	0/0:6,0:6:15:0,15,170	0/0:2,0:2:6:0,6,67	0/0:5,0:5:15:0,15,157	1/1:0,2:2:6:63,6,0	1/1:0,3:3:9:98,9,0	1/1:0,2:2:6:65,6,0	1/1:0,5:5:15:152,15,0	0/0:5,0:5:15:0,15,161	1/1:0,3:3:6:62,6,0	./.:.:.:.:.	1/1:0,4:4:9:94,9,0	1/1:0,6:6:15:171,15,0	./.:.:.:.:.	0/0:1,0:1:3:0,3,28	0/0:3,0:3:9:0,9,99	0/0:8,0:8:24:0,24,249	0/0:2,0:2:6:0,6,64	0/0:5,0:5:15:0,15,161	0/0:4,0:4:12:0,12,122	0/0:4,0:4:12:0,12,129	0/0:8,0:8:24:0,24,256	0/0:1,0:1:3:0,3,32	0/0:4,0:4:12:0,12,133	0/0:2,0:2:6:0,6,53	0/0:1,0:1:3:0,3,32	./.:.:.:.:.	0/0:3,0:3:6:0,6,74	0/0:8,0:8:24:0,24,257	0/0:2,0:2:6:0,6,62	1/1:0,5:5:15:160,15,0	0/0:3,0:3:9:0,9,96	1/1:0,3:3:9:96,9,0	1/1:0,2:2:6:64,6,0	1/1:0,1:1:3:32,3,0	1/1:0,4:4:12:122,12,0	1/1:0,5:5:12:136,12,0	0/0:1,0:1:3:0,3,30	0/0:3,0:3:9:0,9,95	1/1:0,2:2:6:65,6,0	0/0:2,0:2:6:0,6,61	0/0:2,0:2:6:0,6,64	./.:.:.:.:.	1/1:0,1:1:3:32,3,0	1/1:0,1:1:3:30,3,0	1/1:0,1:1:3:30,3,0	1/1:0,3:3:9:87,9,0	0/0:2,0:2:6:0,6,64	0/0:2,0:2:6:0,6,64	0/0:2,0:2:6:0,6,63	0/0:7,0:7:21:0,21,226	0/0:6,0:6:18:0,18,193	0/1:2,2:4:47:52,0,47	./.:.:.:.:.	0/0:9,0:9:27:0,27,285	0/1:2,2:4:49:53,0,49	1/1:0,9:9:27:284,27,0	1/1:0,7:7:21:202,21,0	0/0:4,0:4:12:0,12,105	0/0:4,0:4:12:0,12,128	1/1:0,2:2:6:62,6,0	0/0:2,0:2:6:0,6,62	0/0:2,0:2:6:0,6,66	0/0:1,0:1:3:0,3,31	0/0:2,0:2:6:0,6,61	0/0:2,0:2:6:0,6,67	0/0:5,0:5:15:0,15,152	0/0:3,0:3:9:0,9,97	0/0:5,0:5:15:0,15,158	0/0:6,0:6:18:0,18,187	0/0:5,0:5:15:0,15,157	0/0:5,0:5:12:0,12,130	0/0:1,0:1:3:0,3,32	./.:.:.:.:.	./.:.:.:.:.	0/0:2,0:2:3:0,3,45	0/0:4,0:4:6:0,6,89	0/0:1,0:1:3:0,3,32	0/0:4,0:4:9:0,9,109	0/0:4,0:4:6:0,6,77	0/0:33,0:33:99:0,99,1142
chr0	146183587	.	A	C	51.55	.	AC=10;AF=0.056;AN=178;BaseQRankSum=1.655;DP=393;Dels=0.00;FS=7.814;HaplotypeScore=0.0613;InbreedingCoeff=0.2257;MLEAC=6;MLEAF=0.034;MQ=59.41;MQ0=0;MQRankSum=0.181;QD=10.31;ReadPosRankSum=-3.438	GT:AD:DP:GQ:PL	0/0:27,0:27:81:0,81,826	0/0:10,0:10:30:0,30,296	0/0:10,0:10:27:0,27,281	0/0:25,0:25:75:0,75,725	1/1:0,1:1:3:32,3,0	0/0:6,0:6:18:0,18,176	0/0:5,0:5:15:0,15,148	./.:.:.:.:.	./.:.:.:.:.	1/1:0,1:1:3:31,3,0	./.:.:.:.:.	0/0:13,0:13:39:0,39,388	1/1:0,1:1:3:31,3,0	./.:.:.:.:.	1/1:0,1:1:3:32,3,0	./.:.:.:.:.	./.:.:.:.:.	./.:.:.:.:.	0/0:3,0:3:9:0,9,86	0/0:1,0:1:3:0,3,28	0/0:2,0:2:6:0,6,59	0/0:1,0:1:3:0,3,32	0/0:7,0:7:21:0,21,207	0/0:13,0:13:39:0,39,391	0/0:2,0:2:6:0,6,69	./.:.:.:.:.	0/0:12,0:12:36:0,36,355	./.:.:.:.:.	./.:.:.:.:.	./.:.:.:.:.	./.:.:.:.:.	./.:.:.:.:.	./.:.:.:.:.	./.:.:.:.:.	0/0:8,0:8:24:0,24,237	0/0:2,0:2:6:0,6,63	0/0:20,0:20:60:0,60,603	0/0:7,0:7:21:0,21,213	0/0:5,0:5:15:0,15,145	./.:.:.:.:.	./.:.:.:.:.	./.:.:.:.:.	0/0:5,0:5:15:0,15,144	0/0:7,0:7:21:0,21,209	0/0:11,0:11:30:0,30,323	0/0:6,0:6:18:0,18,181	0/0:5,0:5:15:0,15,153	0/0:2,0:2:6:0,6,64	./.:.:.:.:.	./.:.:.:.:.	0/0:3,0:3:9:0,9,86	0/0:2,0:2:6:0,6,59	./.:.:.:.:.	0/0:1,0:1:3:0,3,29	0/0:2,0:2:6:0,6,61	./.:.:.:.:.	0/0:5,0:5:12:0,12,134	0/0:4,0:4:12:0,12,122	./.:.:.:.:.	0/0:3,0:3:9:0,9,89	./.:.:.:.:.	./.:.:.:.:.	./.:.:.:.:.	./.:.:.:.:.	0/0:3,0:3:9:0,9,89	./.:.:.:.:.	./.:.:.:.:.	./.:.:.:.:.	./.:.:.:.:.	./.:.:.:.:.	0/0:2,0:2:6:0,6,60	0/0:2,0:2:6:0,6,63	0/0:1,0:1:3:0,3,29	0/0:3,0:3:9:0,9,92	0/0:1,0:1:3:0,3,29	0/0:1,0:1:3:0,3,31	0/0:2,0:2:6:0,6,61	0/0:3,0:3:9:0,9,92	0/0:2,0:2:6:0,6,59	0/0:5,0:5:15:0,15,152	0/0:2,0:2:6:0,6,59	0/0:1,0:1:3:0,3,29	0/0:4,0:4:12:0,12,126	0/0:1,0:1:3:0,3,29	0/0:1,0:1:3:0,3,29	0/0:2,0:2:6:0,6,62	./.:.:.:.:.	0/0:1,0:1:3:0,3,32	./.:.:.:.:.	0/0:2,0:2:6:0,6,65	1/1:0,1:1:3:32,3,0	./.:.:.:.:.	./.:.:.:.:.	0/0:1,0:1:3:0,3,32	./.:.:.:.:.	./.:.:.:.:.	0/0:3,0:3:9:0,9,92	./.:.:.:.:.	0/0:1,0:1:3:0,3,30	./.:.:.:.:.	./.:.:.:.:.	./.:.:.:.:.	./.:.:.:.:.	./.:.:.:.:.	0/0:4,0:4:12:0,12,118	0/0:2,0:2:6:0,6,59	0/0:3,0:3:9:0,9,100	0/0:7,0:7:21:0,21,205	0/0:1,0:1:3:0,3,32	0/0:1,0:1:3:0,3,28	0/0:2,0:2:6:0,6,61	0/0:1,0:1:3:0,3,31	./.:.:.:.:.	./.:.:.:.:.	0/0:5,0:5:15:0,15,148	0/0:3,0:3:9:0,9,91	./.:.:.:.:.	0/0:2,0:2:6:0,6,58	0/0:1,0:1:3:0,3,30	0/0:1,0:1:3:0,3,33	0/0:4,0:4:12:0,12,118	0/0:5,0:5:15:0,15,151	0/0:6,0:6:18:0,18,182	0/0:3,0:3:9:0,9,89	0/0:3,0:3:9:0,9,87	0/0:4,0:4:12:0,12,115	0/0:1,0:1:3:0,3,31	0/0:3,0:3:9:0,9,94	0/0:3,0:3:9:0,9,95	0/0:1,0:1:3:0,3,32	./.:.:.:.:.	0/0:2,0:2:6:0,6,61	0/0:4,0:4:6:0,6,89	0/0:2,0:2:3:0,3,45	0/0:4,0:4:9:0,9,106	0/0:2,0:2:6:0,6,54	0/0:29,0:29:87:0,87,983
chr0	146185258	.	C	T	9197.7	.	AC=84;AF=0.326;AN=258;BaseQRankSum=6.807;DP=986;Dels=0.00;FS=11.192;HaplotypeScore=0.0736;InbreedingCoeff=0.7799;MLEAC=83;MLEAF=0.322;MQ=59.88;MQ0=0;MQRankSum=-0.813;QD=27.70;ReadPosRankSum=0.509	GT:AD:DP:GQ:PL	0/0:54,0:54:99:0,162,1674	0/0:21,0:21:57:0,57,599	0/0:20,0:20:54:0,54,575	0/0:36,0:36:99:0,108,1072	1/1:0,15:15:45:464,45,0	0/0:13,0:13:39:0,39,390	0/0:17,0:17:48:0,48,489	1/1:0,2:2:6:63,6,0	1/1:0,1:1:3:32,3,0	1/1:0,16:16:48:496,48,0	1/1:0,1:1:3:33,3,0	0/0:16,0:16:48:0,48,485	1/1:0,16:16:48:494,48,0	0/0:2,0:2:6:0,6,61	1/1:0,19:19:51:563,51,0	1/1:0,25:25:66:710,66,0	1/1:0,20:20:48:554,48,0	0/0:1,0:1:3:0,3,22	0/0:11,0:11:27:0,27,295	0/0:8,0:8:21:0,21,221	0/0:5,0:5:15:0,15,162	0/0:20,0:20:60:0,60,591	0/0:18,0:18:54:0,54,534	0/0:12,0:12:33:0,33,346	0/0:4,0:4:12:0,12,117	1/1:0,19:19:54:570,54,0	0/0:16,0:16:42:0,42,448	1/1:0,6:6:18:191,18,0	1/1:0,3:3:9:98,9,0	1/1:0,13:13:39:407,39,0	1/1:0,8:8:24:241,24,0	1/1:0,7:7:21:229,21,0	1/1:0,26:26:60:701,60,0	1/1:0,3:3:9:95,9,0	0/0:15,0:15:45:0,45,453	0/0:5,0:5:15:0,15,157	0/0:14,0:14:42:0,42,417	0/0:11,0:11:33:0,33,327	0/0:9,0:9:24:0,24,253	0/1:1,1:2:26:26,0,26	1/1:0,4:4:12:133,12,0	1/1:0,21:21:63:654,63,0	0/0:8,0:8:24:0,24,235	0/0:19,0:19:48:0,48,529	0/0:19,0:19:48:0,48,532	0/0:18,0:18:51:0,51,528	0/0:6,0:6:18:0,18,173	0/0:4,0:4:12:0,12,122	0/0:1,0:1:3:0,3,30	0/0:10,0:10:27:0,27,288	0/0:2,0:2:6:0,6,59	0/0:4,0:4:12:0,12,121	1/1:0,5:5:15:155,15,0	./.:.:.:.:.	0/0:4,0:4:12:0,12,115	1/1:0,4:4:12:124,12,0	0/0:3,0:3:9:0,9,88	0/0:6,0:6:15:0,15,161	0/0:2,0:2:6:0,6,63	0/0:8,0:8:24:0,24,240	1/1:0,6:6:18:182,18,0	1/1:0,3:3:9:98,9,0	1/1:0,8:8:24:248,24,0	1/1:0,4:4:12:122,12,0	0/0:3,0:3:9:0,9,90	1/1:0,2:2:6:62,6,0	0/0:3,0:3:9:0,9,90	1/1:0,6:6:18:185,18,0	1/1:0,3:3:9:96,9,0	0/0:3,0:3:9:0,9,92	./.:.:.:.:.	0/0:7,0:7:21:0,21,203	0/0:5,0:5:15:0,15,153	./.:.:.:.:.	0/0:5,0:5:15:0,15,146	0/0:1,0:1:3:0,3,31	0/0:3,0:3:9:0,9,96	0/0:4,0:4:12:0,12,121	0/0:1,0:1:3:0,3,30	0/0:7,0:7:12:0,12,147	./.:.:.:.:.	0/0:3,0:3:9:0,9,90	0/0:5,0:5:15:0,15,160	0/0:3,0:3:9:0,9,94	0/0:2,0:2:6:0,6,59	0/0:5,0:5:15:0,15,154	./.:.:.:.:.	0/0:8,0:9:24:0,24,252	1/1:0,3:3:9:95,9,0	0/1:4,6:10:99:161,0,100	1/1:0,2:2:3:45,3,0	1/1:0,3:3:9:89,9,0	1/1:0,3:3:9:92,9,0	0/0:1,0:1:3:0,3,31	0/0:2,0:2:6:0,6,61	1/1:0,2:2:6:65,6,0	0/0:7,0:7:21:0,21,210	0/0:1,0:1:3:0,3,31	0/0:5,0:5:15:0,15,150	1/1:0,2:2:6:61,6,0	1/1:0,5:5:15:160,15,0	./.:.:.:.:.	1/1:0,4:4:9:89,9,0	0/0:4,0:4:12:0,12,118	0/0:4,0:4:12:0,12,121	0/0:4,0:4:12:0,12,119	0/0:3,0:3:9:0,9,92	0/0:2,0:2:6:0,6,55	1/1:0,7:7:21:225,21,0	0/0:2,0:2:6:0,6,59	0/0:7,0:7:21:0,21,204	1/1:0,7:7:21:225,21,0	1/1:0,4:4:12:118,12,0	1/1:0,7:7:21:214,21,0	0/0:3,0:3:9:0,9,95	0/0:5,0:5:15:0,15,146	1/1:0,5:5:15:157,15,0	0/0:3,0:3:9:0,9,92	0/0:4,0:4:12:0,12,117	0/0:2,0:2:6:0,6,63	0/0:2,0:2:6:0,6,59	0/0:8,0:8:21:0,21,225	0/0:9,0:9:27:0,27,267	0/0:3,0:3:9:0,9,89	0/0:6,0:6:18:0,18,173	0/0:7,0:7:21:0,21,210	0/0:3,0:3:9:0,9,89	0/0:1,0:1:3:0,3,32	./.:.:.:.:.	0/0:4,0:4:6:0,6,89	0/0:2,0:2:3:0,3,45	0/0:4,0:4:6:0,6,89	./.:.:.:.:.	0/0:5,0:5:9:0,9,106	0/0:6,0:6:12:0,12,150	0/0:1,0:1:3:0,3,30	0/0:23,0:23:69:0,69,733
chr0	146185671	.	G	A	10290.7	.	AC=80;AF=0.308;AN=260;BaseQRankSum=-1.837;DP=1119;Dels=0.00;FS=0.227;HaplotypeScore=0.0925;InbreedingCoeff=0.7536;MLEAC=81;MLEAF=0.312;MQ=59.15;MQ0=0;MQRankSum=0.719;QD=26.73;ReadPosRankSum=-1.534	GT:AD:DP:GQ:PL	0/0:61,0:61:99:0,183,1931	0/0:15,0:15:42:0,42,448	0/0:23,0:23:69:0,69,708	0/0:47,0:47:99:0,138,1451	1/1:0,15:15:45:467,45,0	0/0:18,0:18:51:0,51,537	0/0:23,0:23:66:0,66,668	1/1:0,2:2:6:63,6,0	0/0:3,0:3:9:0,9,93	1/1:0,22:22:66:671,66,0	1/1:0,5:5:15:149,15,0	0/0:14,0:14:39:0,39,435	1/1:0,19:19:54:558,54,0	0/0:1,0:1:3:0,3,31	1/1:0,16:16:45:478,45,0	1/1:0,25:25:75:755,75,0	1/1:0,19:19:48:513,48,0	0/0:2,0:2:6:0,6,66	0/0:17,0:17:51:0,51,535	0/0:12,0:12:36:0,36,363	0/0:4,0:4:12:0,12,126	0/0:20,0:20:54:0,54,577	0/0:28,0:28:84:0,84,870	0/0:23,0:23:60:0,60,649	0/0:8,0:8:24:0,24,252	1/1:0,22:22:63:664,63,0	0/0:14,0:14:42:0,42,438	1/1:0,5:5:15:154,15,0	1/1:0,3:3:9:99,9,0	1/1:0,24:24:63:691,63,0	1/1:0,6:6:18:189,18,0	1/1:0,10:10:30:316,30,0	1/1:0,26:26:75:789,75,0	1/1:0,2:2:6:61,6,0	0/0:9,0:9:27:0,27,278	0/1:5,1:6:14:14,0,143	0/0:16,0:16:48:0,48,500	0/0:14,0:14:39:0,39,403	0/0:14,0:14:42:0,42,423	0/1:1,2:3:24:56,0,24	1/1:0,7:7:21:222,21,0	1/1:0,13:13:36:367,36,0	0/0:19,0:19:54:0,54,577	0/0:13,0:13:36:0,36,392	0/0:11,0:11:33:0,33,337	0/0:32,0:32:96:0,96,993	0/0:8,0:8:24:0,24,250	0/0:8,0:8:24:0,24,260	0/0:1,0:1:3:0,3,34	0/0:5,0:5:15:0,15,151	0/0:1,0:1:3:0,3,29	./.:.:.:.:.	1/1:0,7:7:21:214,21,0	0/0:1,0:1:3:0,3,29	0/0:6,0:6:18:0,18,189	1/1:0,7:7:21:216,21,0	0/0:8,0:8:24:0,24,243	0/0:8,0:8:21:0,21,230	0/0:4,0:4:12:0,12,118	0/0:7,0:7:21:0,21,219	1/1:0,2:2:6:65,6,0	1/1:0,9:9:27:275,27,0	1/1:0,15:15:45:451,45,0	1/1:0,2:2:6:61,6,0	0/0:8,0:8:21:0,21,238	1/1:0,6:6:18:188,18,0	0/0:1,0:1:3:0,3,32	1/1:0,11:11:33:338,33,0	1/1:0,4:4:12:127,12,0	0/0:3,0:3:9:0,9,87	0/0:5,0:5:15:0,15,147	0/0:3,0:3:9:0,9,90	0/0:1,0:1:3:0,3,32	0/0:2,0:2:6:0,6,61	0/0:6,0:6:18:0,18,186	0/0:3,0:3:9:0,9,92	0/0:7,0:7:21:0,21,221	0/0:4,0:4:12:0,12,125	0/0:3,0:3:9:0,9,86	0/0:1,0:1:3:0,3,31	0/0:3,0:3:9:0,9,94	./.:.:.:.:.	0/0:3,0:3:9:0,9,95	0/0:2,0:2:6:0,6,63	0/0:2,0:2:6:0,6,56	0/0:6,0:6:18:0,18,182	./.:.:.:.:.	0/1:10,2:12:25:25,0,286	1/1:0,3:3:9:92,9,0	0/0:7,0:7:21:0,21,216	1/1:0,2:2:6:61,6,0	1/1:0,3:3:9:95,9,0	1/1:0,3:3:9:97,9,0	0/0:2,0:2:6:0,6,59	0/0:1,0:1:3:0,3,31	1/1:0,6:6:18:185,18,0	0/1:5,2:7:38:38,0,138	./.:.:.:.:.	0/0:5,0:5:15:0,15,148	1/1:0,1:1:3:32,3,0	1/1:0,16:16:45:471,45,0	./.:.:.:.:.	1/1:0,4:4:12:126,12,0	0/0:2,0:2:6:0,6,59	./.:.:.:.:.	0/0:3,0:3:9:0,9,94	0/0:3,0:3:9:0,9,93	0/0:5,0:5:12:0,12,135	0/0:2,0:2:6:0,6,59	0/0:13,0:13:39:0,39,403	0/0:7,0:7:21:0,21,216	0/0:2,0:2:6:0,6,61	1/1:0,7:7:21:221,21,0	1/1:0,4:4:12:130,12,0	0/0:3,0:3:9:0,9,95	0/0:11,0:11:33:0,33,341	1/1:0,4:4:12:128,12,0	0/0:4,0:4:12:0,12,115	0/0:3,0:3:9:0,9,96	0/0:4,0:4:12:0,12,130	0/0:4,0:4:12:0,12,128	0/0:7,0:7:21:0,21,206	0/0:4,0:4:12:0,12,122	0/0:3,0:3:9:0,9,95	0/0:3,0:3:9:0,9,89	0/0:3,0:3:6:0,6,74	0/0:5,0:5:15:0,15,151	0/0:8,0:8:24:0,24,249	0/0:6,0:6:18:0,18,176	0/0:3,0:3:6:0,6,75	0/0:1,0:1:3:0,3,30	0/0:2,0:2:3:0,3,45	0/0:2,0:2:6:0,6,63	0/0:2,0:2:6:0,6,61	0/0:5,0:5:9:0,9,116	./.:.:.:.:.	0/0:18,0:18:54:0,54,588
chr0	146186741	.	C	T	2533.54	.	AC=62;AF=0.323;AN=192;BaseQRankSum=2.687;DP=282;Dels=0.00;FS=5.272;HaplotypeScore=0.0540;InbreedingCoeff=0.5304;MLEAC=61;MLEAF=0.318;MQ=59.35;MQ0=0;MQRankSum=-1.079;QD=25.85;ReadPosRankSum=0.366	GT:AD:DP:GQ:PL	0/0:8,0:8:24:0,24,243	0/0:8,0:8:24:0,24,250	0/0:2,0:2:6:0,6,59	0/0:10,0:10:30:0,30,300	1/1:0,6:6:18:183,18,0	0/0:3,0:3:6:0,6,76	./.:.:.:.:.	0/1:1,1:2:24:27,0,24	0/0:2,0:2:6:0,6,65	1/1:0,4:4:12:128,12,0	./.:.:.:.:.	0/0:4,0:4:12:0,12,118	1/1:0,10:10:30:314,30,0	./.:.:.:.:.	1/1:0,10:10:27:296,27,0	1/1:0,4:4:12:122,12,0	1/1:0,2:2:6:63,6,0	0/0:1,0:1:3:0,3,32	0/0:1,0:1:3:0,3,29	./.:.:.:.:.	./.:.:.:.:.	0/0:1,0:1:3:0,3,29	0/0:2,0:2:3:0,3,45	0/0:7,0:7:21:0,21,212	./.:.:.:.:.	1/1:0,7:7:21:215,21,0	0/0:3,0:3:9:0,9,92	1/1:0,1:1:3:31,3,0	0/0:1,0:1:3:0,3,31	./.:.:.:.:.	./.:.:.:.:.	1/1:0,1:1:3:32,3,0	./.:.:.:.:.	1/1:0,2:2:6:65,6,0	0/0:4,0:4:12:0,12,115	0/0:1,0:1:3:0,3,33	0/0:4,0:4:12:0,12,126	./.:.:.:.:.	0/0:1,0:1:3:0,3,30	./.:.:.:.:.	./.:.:.:.:.	1/1:0,1:1:3:30,3,0	0/0:8,0:8:24:0,24,245	0/0:5,0:5:15:0,15,154	0/0:4,0:4:12:0,12,125	./.:.:.:.:.	0/0:4,0:4:12:0,12,114	0/0:2,0:2:6:0,6,66	0/0:2,0:2:6:0,6,63	1/1:0,6:6:15:172,15,0	0/0:2,0:2:6:0,6,59	0/0:5,0:5:9:0,9,96	./.:.:.:.:.	./.:.:.:.:.	./.:.:.:.:.	1/1:0,2:2:6:61,6,0	0/0:2,0:2:6:0,6,59	0/0:2,0:2:6:0,6,64	0/0:2,0:2:6:0,6,59	0/0:2,0:2:6:0,6,61	./.:.:.:.:.	1/1:0,1:1:3:29,3,0	1/1:0,1:1:3:31,3,0	./.:.:.:.:.	0/0:3,0:3:6:0,6,77	./.:.:.:.:.	./.:.:.:.:.	1/1:0,3:3:9:95,9,0	1/1:0,1:1:3:31,3,0	./.:.:.:.:.	0/0:2,0:2:6:0,6,61	./.:.:.:.:.	0/0:1,0:1:3:0,3,32	0/0:1,0:1:3:0,3,33	0/0:3,0:3:9:0,9,93	./.:.:.:.:.	./.:.:.:.:.	0/0:1,0:1:3:0,3,33	./.:.:.:.:.	0/0:1,0:1:3:0,3,32	0/0:1,0:1:3:0,3,31	0/0:1,0:1:3:0,3,26	0/0:1,0:1:3:0,3,30	0/0:2,0:2:6:0,6,59	./.:.:.:.:.	0/0:1,0:1:3:0,3,31	1/1:0,4:4:12:128,12,0	0/0:2,0:2:6:0,6,59	1/1:0,1:1:3:32,3,0	0/1:1,2:3:22:50,0,22	./.:.:.:.:.	1/1:0,4:4:12:126,12,0	1/1:0,1:1:3:33,3,0	./.:.:.:.:.	0/0:1,0:1:3:0,3,30	1/1:0,1:1:3:32,3,0	./.:.:.:.:.	0/0:4,0:4:12:0,12,128	0/0:1,0:1:3:0,3,30	1/1:0,1:1:3:31,3,0	1/1:0,3:3:9:97,9,0	1/1:0,1:1:3:32,3,0	./.:.:.:.:.	0/0:1,0:1:3:0,3,30	./.:.:.:.:.	0/0:1,0:1:3:0,3,32	0/0:2,0:2:6:0,6,67	0/0:4,0:4:12:0,12,117	1/1:0,1:1:3:31,3,0	./.:.:.:.:.	0/0:2,0:2:6:0,6,61	1/1:0,1:1:3:30,3,0	1/1:0,6:6:18:185,18,0	1/1:0,4:4:9:103,9,0	0/0:2,0:2:6:0,6,58	./.:.:.:.:.	1/1:0,3:3:6:75,6,0	0/0:2,0:2:6:0,6,61	0/0:1,0:1:3:0,3,28	./.:.:.:.:.	0/0:2,0:2:6:0,6,60	0/0:3,0:3:9:0,9,92	0/0:4,0:4:12:0,12,126	0/0:1,0:1:3:0,3,30	0/0:1,0:1:3:0,3,30	0/0:1,0:1:3:0,3,31	0/0:3,0:3:9:0,9,88	0/0:3,0:3:9:0,9,91	./.:.:.:.:.	./.:.:.:.:.	0/0:1,0:1:3:0,3,29	./.:.:.:.:.	./.:.:.:.:.	./.:.:.:.:.	./.:.:.:.:.	./.:.:.:.:.	0/0:21,0:21:63:0,63,661
chr0	146189543	.	C	T	9119.55	.	AC=97;AF=0.373;AN=260;BaseQRankSum=-9.081;DP=1039;Dels=0.00;FS=1.709;HaplotypeScore=0.0551;InbreedingCoeff=0.7801;MLEAC=94;MLEAF=0.362;MQ=59.78;MQ0=0;MQRankSum=-0.309;QD=27.22;ReadPosRankSum=1.110	GT:AD:DP:GQ:PL	0/0:56,0:56:99:0,168,1804	0/0:18,0:18:54:0,54,566	0/0:14,0:14:42:0,42,432	0/0:44,0:44:99:0,132,1391	0/0:23,0:23:66:0,66,706	0/0:14,0:14:42:0,42,434	1/1:0,10:10:30:289,30,0	0/0:2,0:2:6:0,6,62	0/0:5,0:5:15:0,15,161	0/0:26,0:26:78:0,78,808	0/0:1,0:1:3:0,3,32	1/1:0,25:25:66:707,66,0	0/0:9,0:9:27:0,27,282	1/1:0,1:1:3:31,3,0	0/0:22,0:22:66:0,66,694	0/0:23,0:23:69:0,69,719	0/0:29,0:29:87:0,87,895	0/0:1,0:1:3:0,3,32	1/1:0,9:9:18:212,18,0	1/1:0,3:3:9:92,9,0	./.:.:.:.:.	1/1:0,12:12:36:359,36,0	1/1:0,22:22:57:618,57,0	1/1:0,22:22:66:678,66,0	./.:.:.:.:.	0/0:14,0:14:42:0,42,444	1/1:0,14:14:42:419,42,0	0/0:4,0:4:12:0,12,127	0/0:3,0:3:9:0,9,92	0/0:23,0:23:60:0,60,652	0/0:7,0:7:21:0,21,222	0/0:5,0:5:15:0,15,162	0/0:21,0:21:63:0,63,650	0/0:3,0:3:9:0,9,101	0/0:15,0:15:45:0,45,478	0/0:6,0:6:18:0,18,193	0/0:17,0:17:51:0,51,542	0/0:11,0:11:33:0,33,347	0/0:15,0:15:36:0,36,398	0/0:5,0:5:15:0,15,164	0/0:6,0:6:18:0,18,188	0/0:15,0:15:45:0,45,476	1/1:0,21:21:63:635,63,0	1/1:0,18:18:51:525,51,0	1/1:0,21:21:63:622,63,0	0/0:23,0:23:66:0,66,694	0/0:12,0:12:33:0,33,335	0/1:1,1:2:22:22,0,26	./.:.:.:.:.	0/0:5,0:5:15:0,15,154	0/0:2,0:2:6:0,6,65	1/1:0,3:3:9:91,9,0	0/0:6,0:6:18:0,18,185	./.:.:.:.:.	1/1:0,5:5:15:162,15,0	0/0:8,0:8:24:0,24,250	1/1:0,6:6:18:173,18,0	1/1:0,6:6:12:135,12,0	0/0:1,0:1:3:0,3,33	1/1:0,3:3:9:90,9,0	0/0:2,0:2:6:0,6,63	0/0:2,0:2:6:0,6,66	0/0:9,0:9:27:0,27,284	0/0:6,0:6:18:0,18,185	1/1:0,10:10:30:300,30,0	0/0:3,0:3:9:0,9,93	1/1:0,1:1:3:30,3,0	0/0:6,0:6:18:0,18,186	0/0:5,0:5:15:0,15,155	0/0:3,0:3:9:0,9,95	1/1:0,3:3:9:91,9,0	0/0:6,0:6:18:0,18,189	1/1:0,2:2:6:61,6,0	1/1:0,4:4:12:120,12,0	1/1:0,3:3:9:93,9,0	1/1:0,4:4:12:121,12,0	1/1:0,7:7:21:212,21,0	0/1:1,1:2:23:23,0,25	1/1:0,2:2:6:61,6,0	1/1:0,3:3:9:90,9,0	1/1:0,2:2:6:61,6,0	0/0:2,0:2:6:0,6,65	1/1:0,2:2:6:59,6,0	0/0:6,0:6:18:0,18,196	0/0:5,0:5:15:0,15,161	1/1:0,5:5:15:157,15,0	0/0:3,0:3:9:0,9,93	0/0:4,0:4:12:0,12,116	0/0:4,0:4:12:0,12,126	0/1:1,3:4:20:85,0,20	0/0:2,0:2:6:0,6,61	0/0:4,0:4:12:0,12,125	0/0:4,0:4:12:0,12,130	1/1:0,4:4:12:122,12,0	1/1:0,1:1:3:30,3,0	./.:.:.:.:.	0/0:4,0:4:12:0,12,128	0/0:2,0:2:6:0,6,65	0/0:4,0:4:12:0,12,120	0/0:2,0:2:6:0,6,61	0/0:11,0:11:33:0,33,355	0/0:1,0:1:3:0,3,31	0/0:3,0:3:9:0,9,97	1/1:0,7:7:21:217,21,0	1/1:0,1:1:3:30,3,0	1/1:0,10:10:30:296,30,0	1/1:0,9:9:27:280,27,0	0/0:1,0:1:3:0,3,31	0/0:2,0:2:6:0,6,68	1/1:0,1:1:3:31,3,0	1/1:0,10:10:30:294,30,0	0/0:2,0:2:6:0,6,69	0/0:8,0:8:24:0,24,252	0/0:3,0:3:9:0,9,95	0/0:7,0:7:15:0,15,186	0/0:2,0:2:6:0,6,54	0/0:3,0:3:9:0,9,99	0/0:6,0:6:15:0,15,148	1/1:0,3:3:9:87,9,0	1/1:0,4:4:12:126,12,0	1/1:0,4:4:12:118,12,0	1/1:0,5:5:15:147,15,0	1/1:0,4:4:12:122,12,0	1/1:0,6:6:18:180,18,0	1/1:0,4:4:12:119,12,0	1/1:0,3:3:9:89,9,0	0/0:5,0:5:15:0,15,155	0/0:4,0:4:12:0,12,130	1/1:0,2:2:6:61,6,0	./.:.:.:.:.	0/0:4,0:4:6:0,6,89	0/0:4,0:4:9:0,9,108	0/0:4,0:4:6:0,6,89	./.:.:.:.:.	0/0:5,0:5:9:0,9,106	0/0:9,0:9:15:0,15,211	0/0:18,0:18:54:0,54,618
chr0	146189798	.	G	C	9828.88	.	AC=104;AF=0.397;AN=262;BaseQRankSum=-1.023;DP=1101;Dels=0.00;FS=6.200;HaplotypeScore=0.0897;InbreedingCoeff=0.7658;MLEAC=92;MLEAF=0.351;MQ=59.72;MQ0=0;MQRankSum=-0.104;QD=27.45;ReadPosRankSum=-0.063	GT:AD:DP:GQ:PL	0/0:51,0:51:99:0,153,1678	0/0:26,0:26:78:0,78,810	0/0:18,0:18:54:0,54,560	0/0:37,0:37:99:0,111,1182	0/0:21,0:21:63:0,63,650	0/0:23,0:23:66:0,66,709	1/1:0,23:23:69:704,69,0	0/0:4,0:4:12:0,12,130	0/1:4,1:5:20:20,0,119	0/0:23,0:23:66:0,66,712	0/0:4,0:4:12:0,12,130	1/1:0,20:20:57:623,57,0	0/0:9,0:10:28:0,28,294	./.:.:.:.:.	0/0:19,0:19:54:0,54,587	0/0:28,0:28:75:0,75,811	0/0:29,0:29:87:0,87,897	0/0:2,0:2:6:0,6,66	1/1:0,15:15:36:415,36,0	1/1:0,3:3:9:96,9,0	1/1:0,2:2:6:66,6,0	1/1:0,17:17:45:476,45,0	1/1:0,27:27:78:838,78,0	1/1:0,19:19:51:561,51,0	1/1:0,5:5:15:162,15,0	0/0:14,0:14:42:0,42,444	1/1:0,23:23:69:712,69,0	0/0:4,0:4:12:0,12,131	0/0:4,0:4:12:0,12,128	0/0:27,0:27:81:0,81,838	0/0:3,0:3:9:0,9,94	0/0:11,0:11:33:0,33,360	0/0:17,0:17:51:0,51,526	0/0:3,0:3:9:0,9,99	0/0:19,0:19:51:0,51,572	0/0:4,0:4:12:0,12,130	0/0:24,0:24:72:0,72,770	0/0:15,0:15:45:0,45,473	0/0:12,0:12:33:0,33,347	0/0:3,0:3:9:0,9,98	0/0:3,0:3:9:0,9,97	0/0:16,0:16:48:0,48,520	1/1:0,12:12:36:367,36,0	1/1:0,16:16:45:490,45,0	1/1:0,16:16:48:512,48,0	0/0:22,0:22:66:0,66,701	0/0:12,0:12:33:0,33,364	0/1:1,2:3:24:57,0,24	1/1:0,1:1:3:32,3,0	0/0:6,0:6:18:0,18,176	0/0:2,0:2:6:0,6,59	1/1:0,1:1:3:32,3,0	0/0:6,0:6:18:0,18,189	1/1:0,1:1:3:32,3,0	1/1:0,2:2:6:68,6,0	0/0:7,0:7:21:0,21,220	1/1:0,5:5:15:155,15,0	1/1:0,5:5:15:156,15,0	0/0:1,0:1:3:0,3,34	1/1:0,6:6:18:190,18,0	0/0:3,0:3:9:0,9,97	0/0:3,0:3:9:0,9,92	0/0:12,0:12:30:0,30,339	0/0:4,0:4:12:0,12,127	1/1:0,3:3:9:95,9,0	0/0:5,0:5:15:0,15,160	1/1:0,2:2:6:63,6,0	0/0:7,0:7:21:0,21,214	0/0:3,0:3:9:0,9,94	./.:.:.:.:.	1/1:0,3:3:9:97,9,0	0/0:4,0:4:12:0,12,126	1/1:0,6:6:18:191,18,0	1/1:0,1:1:3:31,3,0	1/1:0,5:5:15:157,15,0	1/1:0,4:4:12:129,12,0	1/1:0,2:2:6:62,6,0	0/1:1,3:4:20:85,0,20	1/1:0,2:2:6:63,6,0	1/1:0,3:3:9:95,9,0	1/1:0,4:4:9:108,9,0	0/0:6,0:6:18:0,18,180	1/1:0,2:2:6:69,6,0	0/0:12,0:12:36:0,36,376	0/0:6,0:6:18:0,18,187	1/1:0,3:3:9:99,9,0	0/0:3,0:3:9:0,9,97	0/0:6,0:6:18:0,18,193	0/0:2,0:2:6:0,6,65	0/1:1,3:4:12:83,0,12	0/0:3,0:3:9:0,9,94	0/0:1,0:1:3:0,3,32	0/0:4,0:4:12:0,12,128	1/1:0,3:3:9:94,9,0	1/1:0,1:1:3:32,3,0	0/0:1,0:1:3:0,3,32	./.:.:.:.:.	0/0:4,0:4:12:0,12,128	./.:.:.:.:.	0/0:2,0:2:6:0,6,66	0/0:11,0:11:33:0,33,348	0/0:2,0:2:6:0,6,61	0/0:2,0:2:6:0,6,61	1/1:0,3:3:9:95,9,0	1/1:0,2:2:6:63,6,0	1/1:0,8:8:21:245,21,0	1/1:0,4:4:12:132,12,0	0/0:4,0:4:12:0,12,124	0/0:1,0:1:3:0,3,32	1/1:0,3:3:9:93,9,0	1/1:0,7:7:21:214,21,0	0/0:1,0:1:3:0,3,33	0/0:6,0:6:18:0,18,190	0/0:6,0:6:18:0,18,187	0/0:8,0:8:24:0,24,253	0/0:6,0:6:18:0,18,191	./.:.:.:.:.	0/0:4,0:4:12:0,12,125	1/1:0,3:3:9:93,9,0	1/1:0,3:3:9:97,9,0	1/1:0,9:9:21:250,21,0	1/1:0,9:9:27:280,27,0	1/1:0,7:7:21:228,21,0	1/1:0,7:7:18:200,18,0	1/1:0,6:6:18:186,18,0	1/1:0,6:6:18:189,18,0	0/0:4,0:4:12:0,12,125	0/0:3,0:3:9:0,9,96	1/1:0,2:2:3:31,3,0	0/0:9,0:9:18:0,18,212	0/0:2,0:2:3:0,3,45	0/0:5,0:5:9:0,9,119	0/0:4,0:4:9:0,9,109	0/0:1,0:1:3:0,3,28	0/0:7,0:7:15:0,15,186	./.:.:.:.:.	0/0:35,0:35:99:0,105,1228
chr0	146193388	.	C	T	11367.8	.	AC=106;AF=0.396;AN=268;BaseQRankSum=1.603;DP=1199;Dels=0.00;FS=11.215;HaplotypeScore=0.1118;InbreedingCoeff=0.7960;MLEAC=108;MLEAF=0.403;MQ=59.73;MQ0=0;MQRankSum=0.823;QD=28.21;ReadPosRankSum=0.364	GT:AD:DP:GQ:PL	0/0:88,0:88:99:0,265,2737	0/0:25,0:25:75:0,75,768	0/0:13,0:13:39:0,39,396	0/0:52,0:52:99:0,147,1553	0/0:24,0:24:69:0,69,707	0/0:23,0:23:63:0,63,672	1/1:0,22:22:66:674,66,0	0/0:4,0:4:12:0,12,125	0/0:1,0:1:3:0,3,29	0/0:23,0:23:69:0,69,715	0/0:4,0:4:12:0,12,124	1/1:0,20:20:54:592,54,0	0/0:18,0:18:54:0,54,564	1/1:0,2:2:6:61,6,0	0/0:26,0:26:72:0,72,767	0/0:29,0:29:87:0,87,886	0/0:33,0:33:93:0,93,978	0/0:4,0:4:12:0,12,126	1/1:0,8:8:18:218,18,0	1/1:0,11:11:27:301,27,0	1/1:0,4:4:12:129,12,0	1/1:0,24:24:66:726,66,0	1/1:0,23:23:63:674,63,0	1/1:0,16:16:39:445,39,0	1/1:0,4:4:12:126,12,0	0/0:23,0:23:69:0,69,706	1/1:0,13:13:39:405,39,0	0/0:3,0:3:9:0,9,95	0/1:3,1:4:22:22,0,82	0/0:30,0:30:90:0,90,920	0/0:3,0:3:9:0,9,98	0/0:2,0:2:6:0,6,66	0/0:22,1:23:37:0,37,626	0/0:2,0:2:6:0,6,60	0/0:16,0:16:45:0,45,472	0/0:3,0:3:9:0,9,97	0/0:15,0:15:42:0,42,456	0/0:12,0:12:33:0,33,354	0/0:15,0:15:45:0,45,457	0/0:2,0:2:6:0,6,64	0/0:6,0:6:15:0,15,158	0/0:11,0:11:30:0,30,330	1/1:0,16:16:48:485,48,0	1/1:0,23:23:69:719,69,0	1/1:0,24:24:72:728,72,0	0/0:25,0:25:75:0,75,760	0/0:13,0:13:39:0,39,408	1/1:0,1:1:3:28,3,0	1/1:0,3:3:9:92,9,0	0/0:4,0:4:12:0,12,118	0/0:2,0:2:6:0,6,63	1/1:0,3:3:9:93,9,0	0/0:8,0:8:24:0,24,237	1/1:0,3:3:9:95,9,0	1/1:0,3:3:6:78,6,0	0/0:4,0:4:12:0,12,118	1/1:0,6:6:15:169,15,0	1/1:0,14:14:42:449,42,0	0/0:1,0:1:3:0,3,32	1/1:0,7:7:21:218,21,0	0/0:1,0:1:3:0,3,32	0/0:6,0:6:18:0,18,182	0/0:9,0:9:27:0,27,287	0/0:2,0:2:6:0,6,57	1/1:0,5:5:12:136,12,0	0/0:3,0:3:9:0,9,93	1/1:0,3:3:9:89,9,0	0/0:10,0:10:30:0,30,304	0/0:4,0:4:12:0,12,119	0/0:1,0:1:3:0,3,31	1/1:0,3:3:9:92,9,0	0/0:3,0:3:9:0,9,93	./.:.:.:.:.	1/1:0,7:7:21:217,21,0	1/1:0,8:8:24:256,24,0	1/1:0,4:4:12:124,12,0	1/1:0,3:3:9:94,9,0	1/1:0,4:4:12:122,12,0	1/1:0,3:3:9:97,9,0	1/1:0,6:6:15:164,15,0	1/1:0,9:9:27:279,27,0	./.:.:.:.:.	1/1:0,4:4:12:134,12,0	0/0:9,0:9:27:0,27,275	0/0:6,0:6:18:0,18,178	1/1:0,5:5:15:159,15,0	0/0:7,0:7:21:0,21,210	0/0:2,0:2:6:0,6,55	0/0:7,0:7:21:0,21,212	0/1:1,2:3:25:56,0,25	0/0:2,0:2:6:0,6,63	0/0:7,0:7:21:0,21,219	0/0:3,0:3:9:0,9,94	1/1:0,4:4:12:122,12,0	1/1:0,3:3:9:97,9,0	./.:.:.:.:.	0/0:1,0:1:3:0,3,32	0/0:1,0:1:3:0,3,28	0/0:1,0:1:3:0,3,31	0/0:5,0:5:15:0,15,150	0/0:11,0:11:33:0,33,346	0/0:1,0:1:3:0,3,30	0/0:3,0:3:9:0,9,93	1/1:0,9:9:27:261,27,0	1/1:0,2:2:6:61,6,0	1/1:0,6:6:18:180,18,0	1/1:0,1:1:3:32,3,0	0/0:9,0:9:27:0,27,290	0/0:3,0:3:9:0,9,90	1/1:0,3:3:9:92,9,0	1/1:0,10:10:30:306,30,0	0/0:3,0:3:9:0,9,93	0/0:9,0:9:27:0,27,279	0/0:7,0:7:21:0,21,213	0/0:5,0:5:15:0,15,155	0/0:6,0:6:18:0,18,184	0/0:5,0:5:15:0,15,151	0/0:4,0:4:12:0,12,115	1/1:0,2:2:6:61,6,0	1/1:0,3:3:9:96,9,0	1/1:0,6:6:18:184,18,0	1/1:0,6:6:18:189,18,0	1/1:0,2:2:6:61,6,0	1/1:0,7:7:21:217,21,0	1/1:0,5:5:15:146,15,0	1/1:0,8:8:24:250,24,0	0/0:3,0:3:9:0,9,93	0/0:1,0:1:3:0,3,33	1/1:0,5:5:15:158,15,0	0/0:4,0:4:6:0,6,89	0/0:2,0:2:3:0,3,45	0/0:4,0:4:6:0,6,89	0/0:2,0:2:3:0,3,45	0/0:7,0:7:15:0,15,182	0/0:2,0:2:3:0,3,45	0/0:4,0:4:6:0,6,89	0/0:21,0:21:63:0,63,707
chr0	146194103	.	G	T	115.08	.	AC=18;AF=0.111;AN=162;BaseQRankSum=0.081;DP=720;Dels=0.00;FS=49.308;HaplotypeScore=0.1280;InbreedingCoeff=0.5044;MLEAC=10;MLEAF=0.062;MQ=56.31;MQ0=2;MQRankSum=3.077;QD=11.51;ReadPosRankSum=-3.667	GT:AD:DP:GQ:PL	0/0:61,0:61:99:0,183,1895	0/0:26,0:26:75:0,75,763	0/0:29,0:29:81:0,81,812	0/0:46,0:46:99:0,138,1387	0/0:6,0:6:18:0,18,179	0/0:19,0:19:54:0,54,552	1/1:0,1:1:3:32,3,0	0/0:3,0:3:9:0,9,96	0/0:2,0:2:6:0,6,64	0/0:18,0:18:48:0,48,507	./.:.:.:.:.	./.:.:.:.:.	0/0:15,0:15:45:0,45,449	./.:.:.:.:.	0/0:18,0:18:54:0,54,539	0/0:26,0:26:75:0,75,757	0/0:23,0:23:63:0,63,625	./.:.:.:.:.	./.:.:.:.:.	./.:.:.:.:.	./.:.:.:.:.	./.:.:.:.:.	1/1:0,2:2:3:30,3,0	./.:.:.:.:.	./.:.:.:.:.	0/0:24,0:24:69:0,69,702	./.:.:.:.:.	./.:.:.:.:.	./.:.:.:.:.	0/0:18,0:18:54:0,54,535	0/0:1,0:1:3:0,3,24	0/0:1,0:1:3:0,3,30	0/0:12,0:12:36:0,36,352	0/0:1,0:1:3:0,3,31	0/0:30,0:30:84:0,84,859	./.:.:.:.:.	0/0:26,0:26:78:0,78,783	0/0:8,0:8:24:0,24,233	0/0:14,0:14:42:0,42,405	./.:.:.:.:.	0/0:1,0:1:3:0,3,33	0/0:12,0:12:36:0,36,354	./.:.:.:.:.	./.:.:.:.:.	1/1:0,1:1:3:32,3,0	0/0:27,0:27:72:0,72,769	0/0:14,0:14:39:0,39,406	0/0:1,0:1:3:0,3,31	./.:.:.:.:.	0/0:7,0:7:18:0,18,195	0/0:2,0:2:6:0,6,60	./.:.:.:.:.	0/0:8,0:8:21:0,21,215	1/1:0,1:1:3:32,3,0	./.:.:.:.:.	./.:.:.:.:.	./.:.:.:.:.	1/1:0,1:1:3:32,3,0	0/0:4,0:4:12:0,12,118	1/1:0,1:1:3:31,3,0	0/0:3,0:3:9:0,9,91	0/0:7,0:7:21:0,21,210	0/0:11,0:11:33:0,33,328	0/0:5,0:5:15:0,15,153	./.:.:.:.:.	0/0:9,0:9:27:0,27,270	./.:.:.:.:.	0/0:5,0:5:15:0,15,148	0/0:2,0:2:6:0,6,58	./.:.:.:.:.	./.:.:.:.:.	0/0:6,0:6:18:0,18,178	1/1:0,1:1:3:30,3,0	./.:.:.:.:.	./.:.:.:.:.	./.:.:.:.:.	./.:.:.:.:.	./.:.:.:.:.	./.:.:.:.:.	./.:.:.:.:.	./.:.:.:.:.	0/0:5,0:5:15:0,15,149	./.:.:.:.:.	0/0:5,0:5:15:0,15,150	0/0:5,0:5:15:0,15,148	./.:.:.:.:.	0/0:6,0:6:18:0,18,180	0/0:1,0:1:3:0,3,32	0/0:7,0:7:18:0,18,180	./.:.:.:.:.	0/0:2,0:2:6:0,6,61	0/0:5,0:5:15:0,15,150	0/0:4,0:4:12:0,12,119	./.:.:.:.:.	./.:.:.:.:.	0/0:1,0:1:3:0,3,30	./.:.:.:.:.	0/0:5,0:5:15:0,15,152	0/0:3,0:3:9:0,9,89	0/0:4,0:4:12:0,12,119	0/0:3,0:3:9:0,9,93	./.:.:.:.:.	0/0:4,0:4:12:0,12,121	1/1:0,1:1:3:23,3,0	./.:.:.:.:.	./.:.:.:.:.	./.:.:.:.:.	0/0:4,0:4:12:0,12,119	0/0:2,0:2:6:0,6,65	./.:.:.:.:.	./.:.:.:.:.	0/0:2,0:2:6:0,6,64	0/0:4,0:4:12:0,12,118	0/0:9,0:9:27:0,27,267	0/0:8,0:8:24:0,24,243	0/0:10,0:10:30:0,30,300	0/0:4,0:4:12:0,12,119	0/0:10,0:10:30:0,30,295	./.:.:.:.:.	./.:.:.:.:.	./.:.:.:.:.	./.:.:.:.:.	1/1:0,1:1:3:29,3,0	./.:.:.:.:.	./.:.:.:.:.	./.:.:.:.:.	0/0:6,0:6:18:0,18,171	0/0:5,0:5:15:0,15,153	./.:.:.:.:.	0/0:3,0:3:3:0,3,45	0/0:2,0:2:3:0,3,31	./.:.:.:.:.	0/0:4,0:4:6:0,6,89	0/0:6,0:6:9:0,9,134	./.:.:.:.:.	0/0:2,0:2:3:0,3,45	0/0:13,0:13:39:0,39,426
chr0	146195252	.	C	A	7360.43	.	AC=70;AF=0.267;AN=262;BaseQRankSum=-6.076;DP=951;Dels=0.00;FS=2.882;HaplotypeScore=0.0654;InbreedingCoeff=0.6835;MLEAC=70;MLEAF=0.267;MQ=57.07;MQ0=1;MQRankSum=2.373;QD=26.38;ReadPosRankSum=1.621	GT:AD:DP:GQ:PL	0/0:32,0:32:90:0,90,964	0/0:25,0:25:69:0,69,760	0/0:17,0:17:51:0,51,543	0/0:32,0:32:93:0,93,987	1/1:0,10:10:24:276,24,0	0/0:17,0:17:48:0,48,482	0/0:17,0:17:51:0,51,530	1/1:0,5:5:15:162,15,0	0/0:5,0:5:15:0,15,162	0/0:13,0:13:36:0,36,398	0/0:4,0:4:12:0,12,130	0/0:13,0:13:36:0,36,401	1/1:0,15:15:45:463,45,0	./.:.:.:.:.	1/1:0,17:17:48:508,48,0	1/1:0,19:19:57:584,57,0	1/1:0,23:23:63:670,63,0	0/0:3,0:3:9:0,9,87	0/0:19,0:19:45:0,45,514	0/0:19,0:19:48:0,48,529	0/0:9,0:9:24:0,24,270	0/0:18,0:18:51:0,51,555	0/0:25,0:25:66:0,66,715	0/0:22,0:22:63:0,63,682	0/0:3,0:3:9:0,9,91	0/1:6,7:13:99:148,0,156	1/1:0,18:19:51:542,51,0	1/1:0,9:9:27:280,27,0	1/1:0,3:3:9:90,9,0	1/1:0,16:16:48:479,48,0	1/1:0,4:4:12:127,12,0	1/1:0,1:1:3:30,3,0	1/1:0,24:24:63:685,63,0	0/0:1,0:1:3:0,3,32	0/0:17,0:17:51:0,51,533	0/0:5,0:5:15:0,15,156	0/0:16,0:16:48:0,48,498	0/0:14,0:14:39:0,39,424	1/1:0,10:10:30:306,30,0	0/0:4,0:4:12:0,12,129	1/1:0,6:6:18:191,18,0	1/1:0,10:10:30:309,30,0	0/0:13,0:13:39:0,39,406	0/0:16,0:16:48:0,48,509	0/0:11,0:11:33:0,33,344	0/0:20,0:20:51:0,51,569	0/0:14,0:14:36:0,36,411	0/0:7,0:7:21:0,21,221	0/1:1,1:2:24:24,0,26	0/0:6,0:6:15:0,15,169	./.:.:.:.:.	0/0:3,0:3:6:0,6,77	0/0:4,0:4:9:0,9,109	0/0:2,0:2:6:0,6,62	0/0:4,0:4:12:0,12,133	1/1:0,10:10:30:312,30,0	0/0:2,0:2:6:0,6,64	0/0:4,0:4:12:0,12,124	1/1:0,2:2:6:59,6,0	0/0:4,0:4:12:0,12,126	1/1:0,5:5:15:157,15,0	1/1:0,1:1:3:28,3,0	1/1:0,7:7:21:214,21,0	0/0:5,0:5:12:0,12,135	0/0:5,0:5:15:0,15,158	1/1:0,5:5:15:156,15,0	0/0:2,0:2:6:0,6,67	0/0:9,0:9:27:0,27,283	1/1:0,3:3:9:87,9,0	0/0:7,0:7:21:0,21,219	./.:.:.:.:.	0/0:2,0:2:3:0,3,45	0/0:4,0:4:12:0,12,130	0/0:3,0:3:9:0,9,95	0/0:1,0:1:3:0,3,33	0/0:3,0:3:6:0,6,74	0/0:2,0:2:3:0,3,45	0/0:2,0:2:6:0,6,68	./.:.:.:.:.	0/0:6,0:6:15:0,15,175	0/0:4,0:4:12:0,12,130	0/0:3,0:3:9:0,9,97	0/0:2,0:2:6:0,6,64	0/0:5,0:5:15:0,15,161	0/0:1,0:1:3:0,3,30	0/0:5,0:5:15:0,15,163	0/0:2,0:2:6:0,6,66	0/0:7,1:8:1:0,1,210	0/0:4,0:4:12:0,12,124	0/0:3,0:3:9:0,9,96	0/0:1,0:1:3:0,3,32	1/1:0,2:2:6:64,6,0	0/0:1,0:1:3:0,3,32	0/0:1,0:1:3:0,3,30	1/1:0,1:1:3:31,3,0	./.:.:.:.:.	0/1:1,1:2:26:28,0,26	1/1:0,3:3:6:74,6,0	0/0:3,0:3:6:0,6,76	1/1:0,2:2:6:62,6,0	1/1:0,6:6:18:187,18,0	1/1:0,2:2:6:62,6,0	1/1:0,1:1:3:32,3,0	0/0:1,0:1:3:0,3,32	0/0:1,0:1:3:0,3,30	0/0:1,0:1:3:0,3,31	0/1:4,1:5:17:17,0,116	0/0:7,0:7:21:0,21,210	0/0:6,0:6:18:0,18,193	0/0:5,0:5:15:0,15,160	0/0:10,0:10:27:0,27,298	0/0:6,0:6:18:0,18,196	0/0:1,0:1:3:0,3,30	1/1:0,5:5:15:160,15,0	1/1:0,5:5:15:153,15,0	1/1:0,6:6:15:168,15,0	0/0:3,0:3:9:0,9,97	0/0:2,0:2:6:0,6,65	0/0:3,0:3:9:0,9,92	0/0:4,0:4:9:0,9,107	0/0:5,0:5:12:0,12,139	0/0:3,0:3:9:0,9,98	0/0:4,0:4:12:0,12,124	0/0:4,0:4:12:0,12,125	0/0:4,0:4:12:0,12,121	0/0:5,0:5:15:0,15,159	0/0:2,0:2:3:0,3,45	0/0:4,0:4:12:0,12,125	0/0:3,0:3:9:0,9,88	0/0:6,0:6:9:0,9,134	0/0:2,0:2:3:0,3,45	./.:.:.:.:.	0/0:6,0:6:6:0,6,89	0/0:2,0:2:3:0,3,45	0/0:8,0:8:12:0,12,179	0/0:4,0:4:6:0,6,89	0/0:6,0:6:15:0,15,174
chr0	146196335	.	G	A	9497.19	.	AC=86;AF=0.336;AN=256;BaseQRankSum=-6.572;DP=908;Dels=0.00;FS=1.824;HaplotypeScore=0.0451;InbreedingCoeff=0.6795;MLEAC=87;MLEAF=0.340;MQ=59.78;MQ0=1;MQRankSum=-0.479;QD=26.02;ReadPosRankSum=-1.962	GT:AD:DP:GQ:PL	0/0:50,0:50:99:0,150,1639	1/1:0,20:20:57:592,57,0	0/0:22,0:22:66:0,66,705	1/1:0,37:37:99:1144,111,0	1/1:0,16:16:45:468,45,0	1/1:0,10:10:30:316,30,0	0/0:7,0:7:21:0,21,217	1/1:0,3:3:9:96,9,0	./.:.:.:.:.	0/0:13,0:13:39:0,39,412	./.:.:.:.:.	0/0:15,0:15:42:0,42,455	1/1:0,13:13:39:395,39,0	./.:.:.:.:.	1/1:0,20:20:57:598,57,0	1/1:0,20:20:57:607,57,0	1/1:0,16:16:48:495,48,0	./.:.:.:.:.	0/0:2,0:2:3:0,3,45	0/0:1,0:1:3:0,3,29	0/0:6,0:6:18:0,18,189	0/0:12,0:12:30:0,30,346	0/0:20,0:20:51:0,51,586	0/0:12,0:12:36:0,36,378	0/0:1,0:1:3:0,3,32	0/1:14,9:23:99:214,0,360	1/1:0,21:21:63:642,63,0	1/1:0,1:1:3:30,3,0	0/1:1,2:3:25:52,0,25	1/1:0,13:13:36:378,36,0	1/1:0,2:2:6:63,6,0	1/1:0,4:4:12:128,12,0	1/1:0,7:7:18:199,18,0	0/1:1,1:2:25:25,0,26	0/0:17,0:17:48:0,48,524	0/0:4,0:4:12:0,12,132	0/0:28,0:28:81:0,81,875	0/0:13,0:13:36:0,36,402	1/1:0,9:9:27:277,27,0	./.:.:.:.:.	1/1:0,6:6:18:185,18,0	1/1:0,15:15:45:458,45,0	0/0:21,0:21:63:0,63,656	0/0:15,0:15:45:0,45,479	0/0:11,0:11:33:0,33,349	0/0:7,0:7:21:0,21,227	0/0:8,0:8:21:0,21,241	0/1:3,1:4:18:18,0,90	0/1:2,1:3:24:24,0,39	1/1:0,7:7:21:208,21,0	1/1:0,4:4:12:124,12,0	1/1:0,5:5:15:156,15,0	0/0:4,0:4:12:0,12,129	0/0:1,0:1:3:0,3,31	0/0:4,0:4:12:0,12,126	./.:.:.:.:.	0/0:2,0:2:6:0,6,65	0/0:6,0:6:18:0,18,189	1/1:0,1:1:3:31,3,0	0/0:2,0:2:6:0,6,63	1/1:0,2:2:6:65,6,0	1/1:0,4:4:9:107,9,0	1/1:0,9:9:27:281,27,0	0/0:5,0:5:15:0,15,158	0/0:9,0:9:27:0,27,294	1/1:0,3:3:9:92,9,0	0/0:6,0:6:15:0,15,179	0/0:11,0:11:33:0,33,348	1/1:0,5:5:15:152,15,0	./.:.:.:.:.	0/0:3,0:3:9:0,9,95	0/0:4,0:4:12:0,12,131	0/0:1,0:1:3:0,3,32	0/0:5,0:5:15:0,15,165	0/0:6,0:6:18:0,18,194	0/0:3,0:3:9:0,9,94	0/0:1,0:1:3:0,3,33	0/0:1,0:1:3:0,3,33	./.:.:.:.:.	0/0:4,0:4:12:0,12,128	1/1:0,2:2:6:61,6,0	0/0:2,0:2:6:0,6,65	0/0:3,0:3:9:0,9,98	0/0:5,0:5:15:0,15,155	0/0:3,0:3:9:0,9,93	0/0:4,0:4:12:0,12,136	0/0:4,0:4:12:0,12,127	1/1:0,4:4:12:120,12,0	0/0:1,0:1:3:0,3,32	0/0:3,0:3:9:0,9,97	0/0:3,0:3:9:0,9,97	1/1:0,2:2:6:63,6,0	0/0:5,0:5:15:0,15,164	0/0:2,0:2:6:0,6,64	1/1:0,2:2:6:67,6,0	0/1:1,2:3:25:51,0,25	0/1:3,1:4:20:20,0,85	1/1:0,4:4:12:119,12,0	0/0:3,0:3:9:0,9,95	./.:.:.:.:.	1/1:0,3:3:9:96,9,0	1/1:0,4:4:12:122,12,0	0/1:4,1:5:17:17,0,111	0/0:3,0:3:9:0,9,97	0/0:4,0:4:12:0,12,126	0/0:3,0:3:9:0,9,98	0/0:1,0:1:3:0,3,35	0/0:6,0:6:18:0,18,189	0/0:1,0:1:3:0,3,32	0/0:5,0:5:15:0,15,160	0/0:6,0:6:18:0,18,185	0/0:1,0:1:3:0,3,32	1/1:0,6:6:18:184,18,0	1/1:0,5:5:15:161,15,0	1/1:0,4:4:12:126,12,0	1/1:0,5:5:15:156,15,0	0/0:4,0:4:12:0,12,133	1/1:0,4:4:12:126,12,0	0/0:4,0:4:12:0,12,122	0/0:2,0:2:6:0,6,63	0/0:4,0:4:12:0,12,132	0/0:5,0:5:15:0,15,158	0/0:4,0:4:12:0,12,126	0/0:3,0:3:9:0,9,95	0/0:4,0:4:12:0,12,130	0/0:4,0:4:12:0,12,129	0/0:3,0:3:9:0,9,95	0/0:4,0:4:12:0,12,126	0/0:3,0:3:9:0,9,97	0/0:6,0:6:12:0,12,153	0/0:10,0:10:18:0,18,243	0/0:4,0:4:6:0,6,89	0/0:6,0:6:9:0,9,134	0/0:7,0:7:15:0,15,182	0/0:3,0:3:6:0,6,73	0/0:3,0:3:3:0,3,32	0/0:28,0:28:84:0,84,976
chr0	146196858	.	A	G	2608	.	AC=36;AF=0.140;AN=258;BaseQRankSum=3.062;DP=1008;Dels=0.00;FS=0.852;HaplotypeScore=0.1000;InbreedingCoeff=0.5768;MLEAC=31;MLEAF=0.120;MQ=59.76;MQ0=0;MQRankSum=-1.020;QD=24.37;ReadPosRankSum=-2.873	GT:AD:DP:GQ:PL	0/0:63,0:63:99:0,189,1967	0/0:21,0:21:63:0,63,642	0/0:17,0:17:48:0,48,506	0/0:38,0:38:99:0,114,1142	0/0:11,0:11:33:0,33,338	0/0:16,0:16:45:0,45,462	0/0:19,0:19:51:0,51,523	0/0:2,0:2:6:0,6,66	0/0:2,0:2:6:0,6,63	1/1:0,19:19:57:596,57,0	1/1:0,2:2:6:61,6,0	0/0:13,0:13:39:0,39,400	0/0:16,0:16:48:0,48,503	0/0:1,0:1:3:0,3,30	0/0:18,0:18:54:0,54,550	0/0:20,0:20:60:0,60,598	0/0:14,0:14:39:0,39,413	0/0:4,0:4:12:0,12,122	0/0:12,0:12:36:0,36,367	0/0:5,0:5:15:0,15,143	0/0:5,0:5:15:0,15,158	0/0:13,0:13:36:0,36,370	0/0:17,0:17:48:0,48,503	0/0:23,0:23:63:0,63,682	0/0:2,0:2:6:0,6,63	0/0:24,0:24:66:0,66,698	0/0:16,0:16:48:0,48,477	0/0:3,0:3:9:0,9,95	0/0:1,0:1:3:0,3,31	0/0:21,0:21:63:0,63,609	0/0:2,0:2:6:0,6,63	0/0:4,0:4:12:0,12,136	0/0:22,0:22:54:0,54,593	0/0:1,0:1:3:0,3,32	0/0:22,0:22:60:0,60,634	0/0:2,0:2:6:0,6,63	0/0:19,0:19:54:0,54,563	1/1:0,14:14:39:418,39,0	0/0:12,0:12:36:0,36,369	1/1:0,1:1:3:32,3,0	0/0:1,0:1:3:0,3,32	0/0:9,0:9:27:0,27,274	0/0:22,0:22:66:0,66,673	0/0:10,0:10:27:0,27,292	0/0:20,0:20:60:0,60,618	0/0:24,0:24:63:0,63,684	0/0:14,0:14:42:0,42,421	0/0:3,0:3:9:0,9,95	./.:.:.:.:.	0/0:5,0:5:12:0,12,140	0/0:4,0:4:12:0,12,119	0/0:1,0:1:3:0,3,29	1/1:0,7:7:21:206,21,0	0/0:2,0:2:6:0,6,60	0/0:4,0:4:12:0,12,123	0/0:2,0:2:6:0,6,53	./.:.:.:.:.	0/0:3,0:3:9:0,9,95	0/0:2,0:2:6:0,6,67	0/0:8,0:9:24:0,24,244	./.:.:.:.:.	0/0:4,0:4:12:0,12,125	0/0:6,0:6:18:0,18,184	0/0:3,0:3:9:0,9,89	0/0:6,0:6:15:0,15,166	0/0:4,0:4:12:0,12,118	0/0:5,0:5:15:0,15,152	1/1:0,9:9:27:281,27,0	0/0:7,0:7:21:0,21,221	0/0:1,0:1:3:0,3,30	1/1:0,2:2:3:45,3,0	0/0:6,0:6:15:0,15,164	0/0:8,0:8:24:0,24,247	0/0:9,0:9:24:0,24,262	0/0:4,0:4:12:0,12,128	0/0:4,0:4:12:0,12,122	0/0:1,0:1:3:0,3,29	0/0:4,0:4:12:0,12,127	0/0:2,0:2:6:0,6,63	0/0:1,0:1:3:0,3,28	0/0:1,0:1:3:0,3,31	./.:.:.:.:.	0/0:3,0:3:9:0,9,95	1/1:0,3:3:9:91,9,0	1/1:0,6:6:18:179,18,0	0/0:3,0:3:9:0,9,95	1/1:0,4:4:12:122,12,0	0/0:2,0:2:6:0,6,59	1/1:0,6:6:18:192,18,0	0/1:1,5:6:14:143,0,14	1/1:0,3:3:9:96,9,0	0/0:4,0:4:12:0,12,131	0/0:7,0:7:21:0,21,217	1/1:0,2:2:6:63,6,0	0/0:6,0:6:18:0,18,192	0/0:5,0:5:15:0,15,153	0/0:4,0:4:12:0,12,113	0/0:4,0:4:12:0,12,122	0/0:1,0:1:3:0,3,32	0/0:6,0:6:18:0,18,183	0/0:5,0:5:15:0,15,152	./.:.:.:.:.	0/0:6,0:6:18:0,18,185	0/0:5,0:5:15:0,15,156	0/0:5,0:5:15:0,15,161	0/0:2,0:2:6:0,6,63	1/1:0,1:1:3:29,3,0	0/0:7,0:7:21:0,21,210	0/1:1,4:5:17:109,0,17	0/0:3,0:3:9:0,9,89	0/0:6,0:6:15:0,15,153	0/1:1,4:5:18:115,0,18	0/0:8,0:8:24:0,24,237	0/0:7,0:7:21:0,21,218	0/0:7,0:7:21:0,21,221	0/0:5,0:5:15:0,15,156	1/1:0,2:2:6:64,6,0	0/0:7,0:7:18:0,18,196	./.:.:.:.:.	0/0:4,0:4:12:0,12,122	0/0:3,0:3:9:0,9,92	0/0:5,0:5:15:0,15,150	0/0:3,0:3:9:0,9,95	0/1:5,1:6:12:12,0,137	1/1:0,4:4:12:127,12,0	./.:.:.:.:.	0/0:2,0:2:6:0,6,59	0/0:7,0:7:21:0,21,214	0/0:3,0:3:9:0,9,96	0/0:2,0:2:3:0,3,32	0/0:6,0:6:15:0,15,167	./.:.:.:.:.	0/0:10,0:10:21:0,21,244	0/0:1,0:1:3:0,3,31	0/0:2,0:2:3:0,3,45	0/0:4,0:4:6:0,6,89	0/0:19,0:19:57:0,57,642
chr0	146204312	.	T	A	199.95	.	AC=10;AF=0.056;AN=180;BaseQRankSum=0.584;DP=635;Dels=0.00;FS=0.000;HaplotypeScore=0.0669;InbreedingCoeff=0.1792;MLEAC=7;MLEAF=0.039;MQ=25.82;MQ0=94;MQRankSum=0.506;QD=9.09;ReadPosRankSum=-1.440	GT:AD:DP:GQ:PL	0/0:31,0:31:15:0,15,158	0/0:16,0:16:12:0,12,122	0/0:21,0:21:9:0,9,92	0/0:22,0:22:18:0,18,183	0/0:4,1:5:12:0,12,123	0/0:8,0:8:6:0,6,61	0/0:11,0:11:15:0,15,154	0/0:4,0:4:9:0,9,92	0/0:2,0:2:3:0,3,32	0/0:11,0:11:6:0,6,63	0/0:1,0:1:3:0,3,30	0/0:7,0:7:6:0,6,59	0/0:14,0:14:21:0,21,217	1/1:0,2:2:6:63,6,0	0/0:16,0:16:12:0,12,124	0/0:10,0:10:3:0,3,32	0/0:9,0:9:6:0,6,65	0/0:4,0:4:6:0,6,63	./.:.:.:.:.	./.:.:.:.:.	./.:.:.:.:.	0/0:4,0:4:6:0,6,59	0/0:6,0:6:15:0,15,160	0/0:11,0:11:18:0,18,189	0/0:3,0:3:6:0,6,63	0/0:1,7:8:3:0,3,31	0/0:9,0:9:15:0,15,152	./.:.:.:.:.	0/0:1,0:1:3:0,3,34	0/0:8,0:8:6:0,6,59	0/0:3,0:3:9:0,9,97	0/0:3,0:3:3:0,3,33	0/0:10,0:10:9:0,9,99	0/0:5,0:5:6:0,6,65	0/0:14,0:14:12:0,12,125	0/0:2,0:2:3:0,3,32	0/0:11,0:11:9:0,9,94	0/0:8,0:8:3:0,3,30	0/0:5,0:5:9:0,9,94	0/0:2,0:2:6:0,6,65	0/0:5,0:5:9:0,9,95	0/0:10,0:10:9:0,9,95	0/0:12,0:12:6:0,6,62	0/0:17,0:17:21:0,21,214	0/0:8,0:8:3:0,3,30	0/0:11,0:11:9:0,9,91	0/0:6,0:6:9:0,9,92	0/0:2,0:2:3:0,3,32	0/0:1,0:1:3:0,3,32	0/0:9,0:9:9:0,9,95	./.:.:.:.:.	0/0:3,0:3:6:0,6,63	0/0:2,0:2:3:0,3,31	1/1:0,2:2:3:32,3,0	0/0:5,0:5:3:0,3,32	0/0:2,0:2:6:0,6,61	./.:.:.:.:.	./.:.:.:.:.	0/0:1,0:1:3:0,3,32	0/0:6,0:6:9:0,9,92	0/0:3,0:3:3:0,3,31	./.:.:.:.:.	0/0:5,0:5:3:0,3,31	./.:.:.:.:.	./.:.:.:.:.	./.:.:.:.:.	0/0:5,0:5:9:0,9,92	0/0:4,0:4:3:0,3,32	0/0:2,0:2:3:0,3,30	./.:.:.:.:.	./.:.:.:.:.	./.:.:.:.:.	0/0:5,0:5:6:0,6,61	./.:.:.:.:.	./.:.:.:.:.	0/0:2,0:2:3:0,3,30	./.:.:.:.:.	0/0:4,0:4:6:0,6,63	0/0:1,0:1:3:0,3,32	./.:.:.:.:.	./.:.:.:.:.	./.:.:.:.:.	1/1:0,2:2:3:32,3,0	./.:.:.:.:.	./.:.:.:.:.	0/0:3,0:3:6:0,6,63	0/0:2,0:2:3:0,3,32	./.:.:.:.:.	0/0:7,0:7:9:0,9,95	0/0:2,0:2:6:0,6,67	./.:.:.:.:.	0/0:3,0:3:3:0,3,30	./.:.:.:.:.	./.:.:.:.:.	./.:.:.:.:.	0/0:2,0:2:3:0,3,31	0/0:1,0:1:3:0,3,31	./.:.:.:.:.	0/0:2,0:2:6:0,6,63	./.:.:.:.:.	0/0:3,0:3:6:0,6,61	./.:.:.:.:.	./.:.:.:.:.	0/0:3,0:3:6:0,6,60	./.:.:.:.:.	./.:.:.:.:.	0/0:3,0:3:3:0,3,32	1/1:0,8:8:9:96,9,0	0/0:5,0:5:15:0,15,158	./.:.:.:.:.	1/1:0,8:8:9:95,9,0	0/0:5,0:5:15:0,15,158	./.:.:.:.:.	./.:.:.:.:.	0/0:3,0:3:9:0,9,95	./.:.:.:.:.	0/0:2,0:2:6:0,6,63	0/0:2,0:2:3:0,3,32	./.:.:.:.:.	./.:.:.:.:.	./.:.:.:.:.	0/0:3,0:3:3:0,3,31	0/0:6,0:6:3:0,3,32	0/0:4,0:4:6:0,6,61	0/0:3,0:3:6:0,6,59	./.:.:.:.:.	0/0:5,0:5:6:0,6,63	./.:.:.:.:.	0/0:4,0:4:3:0,3,31	./.:.:.:.:.	./.:.:.:.:.	./.:.:.:.:.	0/0:2,0:2:3:0,3,45	0/0:2,0:2:3:0,3,45	./.:.:.:.:.	./.:.:.:.:.	0/0:21,0:21:42:0,42,468
chr0	146208024	.	C	T	654.62	.	AC=12;AF=0.053;AN=226;DP=446;Dels=0.00;FS=0.755;HaplotypeScore=0.0355;InbreedingCoeff=0.2461;MLEAC=9;MLEAF=0.040;MQ=59.44;MQ0=1;QD=25.18	GT:AD:DP:GQ:PL	0/0:20,0:20:60:0,60,635	0/0:5,0:5:15:0,15,152	0/0:4,0:4:12:0,12,123	1/1:0,17:17:51:525,51,0	0/0:12,0:12:36:0,36,378	0/0:8,0:8:21:0,21,208	0/0:1,0:1:3:0,3,32	0/0:3,0:3:9:0,9,93	1/1:0,4:4:12:127,12,0	0/0:7,0:7:21:0,21,230	./.:.:.:.:.	0/0:11,0:11:33:0,33,343	0/0:11,0:11:33:0,33,348	./.:.:.:.:.	0/0:7,0:7:21:0,21,216	0/0:5,0:5:15:0,15,161	0/0:2,0:2:6:0,6,60	0/0:2,0:2:6:0,6,66	./.:.:.:.:.	./.:.:.:.:.	./.:.:.:.:.	0/0:3,0:3:9:0,9,92	0/0:5,0:5:15:0,15,154	0/0:7,0:7:21:0,21,225	./.:.:.:.:.	0/0:9,0:9:27:0,27,271	0/0:10,0:10:30:0,30,306	0/0:4,0:4:12:0,12,130	0/0:1,0:1:3:0,3,32	0/0:5,0:5:15:0,15,149	0/0:2,0:2:6:0,6,65	0/0:1,0:1:3:0,3,32	0/0:1,0:1:3:0,3,31	0/0:4,0:4:12:0,12,122	0/0:10,0:10:30:0,30,302	0/0:1,0:1:3:0,3,32	0/0:8,0:8:24:0,24,252	0/0:1,0:1:3:0,3,29	0/0:1,0:1:3:0,3,30	./.:.:.:.:.	0/0:3,0:3:9:0,9,94	0/0:5,0:5:15:0,15,155	0/0:6,0:6:18:0,18,182	0/0:9,0:9:27:0,27,278	0/0:13,0:13:36:0,36,380	0/0:7,0:7:21:0,21,225	0/0:6,0:6:18:0,18,178	1/1:0,1:1:3:32,3,0	./.:.:.:.:.	1/1:0,2:2:6:60,6,0	1/1:0,1:1:3:31,3,0	./.:.:.:.:.	0/0:2,0:2:6:0,6,66	0/0:3,0:3:9:0,9,92	./.:.:.:.:.	./.:.:.:.:.	0/0:2,0:2:6:0,6,65	0/0:3,0:3:9:0,9,89	0/0:1,0:1:3:0,3,31	0/0:4,0:4:12:0,12,118	./.:.:.:.:.	0/0:4,0:4:12:0,12,125	0/0:1,0:1:3:0,3,29	0/0:1,0:1:3:0,3,32	0/0:5,0:5:15:0,15,157	0/0:3,0:3:9:0,9,95	0/0:1,0:1:3:0,3,32	0/0:2,0:2:6:0,6,61	0/0:5,0:5:15:0,15,164	./.:.:.:.:.	0/0:1,0:1:3:0,3,32	0/0:2,0:2:6:0,6,62	0/0:2,0:2:6:0,6,63	0/0:3,0:3:9:0,9,101	0/0:5,0:5:15:0,15,156	0/0:1,0:1:3:0,3,30	0/0:2,0:2:6:0,6,59	0/0:1,0:1:3:0,3,32	./.:.:.:.:.	0/0:3,0:3:9:0,9,98	./.:.:.:.:.	0/0:1,0:1:3:0,3,30	0/0:1,0:1:3:0,3,29	./.:.:.:.:.	0/0:2,0:2:6:0,6,61	0/0:1,0:1:3:0,3,32	0/0:6,0:6:18:0,18,184	1/1:0,1:1:3:30,3,0	0/0:2,0:2:6:0,6,51	0/0:2,0:2:6:0,6,60	0/0:2,0:2:6:0,6,65	0/0:2,0:2:6:0,6,65	0/0:7,0:7:21:0,21,227	./.:.:.:.:.	./.:.:.:.:.	./.:.:.:.:.	0/0:3,0:3:9:0,9,91	./.:.:.:.:.	0/0:1,0:1:3:0,3,32	0/0:2,0:2:6:0,6,60	0/0:1,0:1:3:0,3,32	0/0:1,0:1:3:0,3,30	0/0:3,0:3:9:0,9,98	0/0:3,0:3:9:0,9,93	0/0:1,0:1:3:0,3,33	0/0:3,0:3:9:0,9,97	0/0:1,0:1:3:0,3,32	0/0:1,0:1:3:0,3,31	0/0:1,0:1:3:0,3,31	./.:.:.:.:.	0/0:3,0:3:9:0,9,95	0/0:1,0:1:3:0,3,32	0/0:3,0:3:9:0,9,88	0/0:1,0:1:3:0,3,33	0/0:5,0:5:15:0,15,162	./.:.:.:.:.	0/0:2,0:2:6:0,6,63	0/0:2,0:2:6:0,6,57	0/0:1,0:1:3:0,3,30	0/0:2,0:2:6:0,6,61	0/0:7,0:7:21:0,21,219	0/0:2,0:2:6:0,6,67	0/0:3,0:3:9:0,9,93	0/0:1,0:1:3:0,3,30	0/0:1,0:1:3:0,3,32	0/0:2,0:2:6:0,6,61	./.:.:.:.:.	0/0:4,0:4:12:0,12,118	0/0:4,0:4:12:0,12,128	0/0:2,0:2:3:0,3,45	./.:.:.:.:.	0/0:8,0:8:18:0,18,209	0/0:4,0:4:12:0,12,124	0/0:2,0:2:3:0,3,45	0/0:3,0:3:6:0,6,61	0/0:6,0:6:9:0,9,121	0/0:27,0:27:81:0,81,877
chr0	146208154	.	G	A	2419.21	.	AC=21;AF=0.085;AN=248;BaseQRankSum=2.707;DP=750;Dels=0.00;FS=0.864;HaplotypeScore=0.1938;InbreedingCoeff=0.4504;MLEAC=16;MLEAF=0.065;MQ=59.59;MQ0=0;MQRankSum=-0.117;QD=27.18;ReadPosRankSum=0.091	GT:AD:DP:GQ:PL	1/1:0,44:44:99:1406,132,0	0/0:14,0:14:42:0,42,426	0/0:13,0:13:30:0,30,344	0/0:33,0:33:99:0,99,973	0/0:11,0:11:33:0,33,334	0/0:10,0:10:24:0,24,258	1/1:0,10:10:21:256,21,0	./.:.:.:.:.	0/0:2,0:2:6:0,6,62	0/0:11,0:11:33:0,33,330	./.:.:.:.:.	0/0:6,0:6:18:0,18,184	0/0:16,0:16:48:0,48,483	0/0:1,0:1:3:0,3,32	0/0:21,0:21:63:0,63,639	0/0:11,0:11:33:0,33,337	0/0:10,0:10:30:0,30,277	1/1:0,1:1:3:31,3,0	0/0:3,0:3:9:0,9,87	0/0:5,0:5:12:0,12,137	0/0:2,0:2:6:0,6,63	0/0:15,0:15:45:0,45,441	0/0:9,0:9:24:0,24,254	0/0:19,0:19:54:0,54,564	0/0:1,0:1:3:0,3,31	0/0:18,0:18:51:0,51,533	0/0:12,0:12:36:0,36,359	0/0:2,0:2:6:0,6,65	0/0:2,0:2:6:0,6,65	0/0:11,0:11:33:0,33,321	./.:.:.:.:.	./.:.:.:.:.	0/0:8,0:8:21:0,21,223	0/0:3,0:3:9:0,9,94	0/0:13,0:13:36:0,36,363	0/0:1,0:1:3:0,3,32	1/1:0,15:15:45:459,45,0	0/0:7,0:7:21:0,21,206	0/0:10,0:10:30:0,30,288	0/0:1,0:1:3:0,3,32	0/0:4,0:4:12:0,12,126	0/0:7,0:7:21:0,21,215	1/1:0,7:7:21:214,21,0	0/0:14,0:14:42:0,42,427	0/0:18,0:18:39:0,39,447	0/0:19,0:19:57:0,57,589	0/0:7,0:7:21:0,21,208	./.:.:.:.:.	0/0:3,0:3:9:0,9,92	0/0:2,0:2:6:0,6,60	0/0:1,0:1:3:0,3,32	0/0:1,0:1:3:0,3,32	0/0:6,0:6:18:0,18,186	0/0:1,0:1:3:0,3,32	0/0:2,0:2:6:0,6,57	./.:.:.:.:.	0/0:5,0:5:15:0,15,151	0/0:6,0:6:12:0,12,134	0/0:2,0:2:6:0,6,59	0/0:9,0:9:27:0,27,276	0/0:5,0:5:15:0,15,144	./.:.:.:.:.	0/0:8,0:8:24:0,24,233	1/1:0,1:1:3:33,3,0	1/1:0,3:3:9:96,9,0	0/0:3,0:3:9:0,9,93	1/1:0,3:3:9:94,9,0	0/0:4,0:4:12:0,12,122	0/0:5,0:5:15:0,15,152	./.:.:.:.:.	0/0:1,0:1:3:0,3,29	0/0:4,0:4:12:0,12,124	0/0:1,0:1:3:0,3,31	0/0:5,0:5:15:0,15,155	0/0:5,0:5:15:0,15,154	./.:.:.:.:.	0/0:2,0:2:6:0,6,61	0/0:4,0:4:12:0,12,122	0/0:5,0:5:12:0,12,134	0/0:3,0:3:9:0,9,90	0/0:2,0:2:3:0,3,45	./.:.:.:.:.	0/0:2,0:2:6:0,6,61	0/0:5,0:5:15:0,15,149	0/0:3,0:3:9:0,9,95	0/0:3,0:3:9:0,9,88	0/0:3,0:3:6:0,6,76	0/0:5,0:5:15:0,15,148	0/0:5,0:5:15:0,15,154	0/0:1,0:1:3:0,3,29	0/0:4,0:4:12:0,12,113	0/0:3,0:3:6:0,6,61	1/1:0,2:2:6:63,6,0	0/0:5,0:5:12:0,12,132	./.:.:.:.:.	0/0:1,0:1:3:0,3,29	0/1:1,1:2:25:26,0,25	0/0:3,0:3:9:0,9,93	1/1:0,1:1:3:32,3,0	0/0:1,0:1:3:0,3,31	0/0:1,0:1:3:0,3,32	0/0:2,0:2:6:0,6,63	0/0:2,0:2:6:0,6,62	0/0:4,0:4:12:0,12,122	0/0:3,0:3:9:0,9,94	0/0:5,0:5:12:0,12,138	0/0:3,0:3:9:0,9,97	0/0:2,0:2:6:0,6,61	0/0:1,0:1:3:0,3,31	0/0:2,0:2:6:0,6,63	0/0:6,0:6:18:0,18,178	0/0:1,0:1:3:0,3,32	0/0:3,0:3:9:0,9,89	0/0:7,0:7:21:0,21,215	0/0:8,0:8:24:0,24,243	0/0:2,0:2:6:0,6,63	0/0:2,0:2:6:0,6,65	0/0:2,0:2:3:0,3,31	0/0:1,0:1:3:0,3,32	0/0:2,0:2:6:0,6,59	0/0:7,0:7:21:0,21,222	0/0:4,0:4:12:0,12,113	0/0:5,0:5:15:0,15,154	./.:.:.:.:.	0/0:3,0:3:9:0,9,90	0/0:2,0:2:6:0,6,59	0/0:6,0:6:15:0,15,169	0/0:2,0:2:6:0,6,62	0/0:8,0:8:24:0,24,249	0/0:4,0:5:6:0,6,90	./.:.:.:.:.	0/0:3,0:3:6:0,6,61	0/0:9,0:9:18:0,18,226	0/0:7,0:7:12:0,12,163	0/0:3,0:3:6:0,6,76	0/0:9,0:9:18:0,18,227	0/0:20,0:20:60:0,60,643
chr0	146208261	.	A	C	2851.91	.	AC=20;AF=0.081;AN=246;BaseQRankSum=1.186;DP=723;Dels=0.00;FS=8.151;HaplotypeScore=0.0349;InbreedingCoeff=0.4077;MLEAC=19;MLEAF=0.077;MQ=59.55;MQ0=0;MQRankSum=-1.682;QD=28.24;ReadPosRankSum=-1.222	GT:AD:DP:GQ:PL	1/1:0,46:46:99:1472,138,0	0/0:8,0:8:24:0,24,245	0/0:13,0:13:36:0,36,358	0/0:29,0:29:84:0,84,876	0/0:12,0:12:33:0,33,360	0/0:4,0:4:12:0,12,118	1/1:0,12:12:36:379,36,0	0/0:1,0:1:3:0,3,30	0/0:1,0:1:3:0,3,32	0/0:14,0:14:42:0,42,432	./.:.:.:.:.	0/0:14,0:14:42:0,42,441	0/0:9,0:9:27:0,27,276	0/0:1,0:1:3:0,3,31	0/0:15,0:15:39:0,39,424	0/0:16,0:17:45:0,45,484	0/0:12,0:12:36:0,36,367	0/1:1,1:2:25:27,0,25	0/0:4,0:4:12:0,12,123	0/0:6,0:6:18:0,18,179	0/0:1,0:1:3:0,3,33	0/0:10,0:10:30:0,30,296	0/0:16,0:16:45:0,45,471	0/0:21,0:21:57:0,57,616	./.:.:.:.:.	0/0:15,0:15:45:0,45,451	0/0:12,0:12:36:0,36,369	0/0:5,0:5:15:0,15,157	0/0:1,0:1:3:0,3,34	0/0:12,0:12:33:0,33,350	0/0:1,0:1:3:0,3,31	./.:.:.:.:.	0/0:12,0:12:36:0,36,355	0/0:2,0:2:6:0,6,66	0/0:17,0:17:51:0,51,526	0/0:4,0:4:12:0,12,128	1/1:0,14:14:42:444,42,0	0/0:8,0:8:24:0,24,233	0/0:14,0:14:33:0,33,363	0/0:4,0:4:12:0,12,124	0/0:1,0:1:3:0,3,33	0/0:8,0:8:24:0,24,237	1/1:0,11:11:30:321,30,0	0/0:17,0:17:45:0,45,496	0/0:15,0:15:45:0,45,464	0/0:7,0:7:21:0,21,215	0/0:4,0:4:12:0,12,126	0/0:3,0:3:9:0,9,102	0/0:5,0:5:15:0,15,156	0/0:5,0:5:15:0,15,153	./.:.:.:.:.	./.:.:.:.:.	0/0:1,0:1:3:0,3,29	0/0:1,0:1:3:0,3,32	0/0:3,0:3:9:0,9,92	0/0:1,0:1:3:0,3,32	0/0:2,0:2:3:0,3,45	0/0:5,0:5:12:0,12,136	./.:.:.:.:.	0/0:2,0:2:6:0,6,65	0/0:6,0:6:18:0,18,182	0/0:1,0:1:3:0,3,34	0/0:4,0:4:12:0,12,121	1/1:0,3:3:9:92,9,0	1/1:0,4:4:12:131,12,0	0/0:4,0:4:12:0,12,125	1/1:0,3:3:9:97,9,0	0/0:4,0:4:12:0,12,122	0/0:2,0:2:6:0,6,63	0/0:1,0:1:3:0,3,32	./.:.:.:.:.	0/0:2,0:2:6:0,6,61	0/0:3,0:3:9:0,9,90	0/0:3,0:3:9:0,9,90	0/0:2,0:2:6:0,6,61	0/0:3,0:3:9:0,9,95	./.:.:.:.:.	0/0:2,0:2:6:0,6,63	0/0:3,0:3:9:0,9,96	0/0:2,0:2:6:0,6,63	0/0:5,0:5:15:0,15,153	0/0:1,0:1:3:0,3,32	0/0:5,0:5:15:0,15,161	0/0:3,0:3:9:0,9,94	0/0:2,0:2:6:0,6,61	0/0:2,0:2:6:0,6,63	0/0:4,0:4:12:0,12,120	./.:.:.:.:.	0/0:2,0:2:6:0,6,61	0/0:2,0:2:6:0,6,64	0/0:3,0:3:9:0,9,94	0/0:2,0:2:6:0,6,61	1/1:0,2:2:6:56,6,0	0/0:1,0:1:3:0,3,29	./.:.:.:.:.	0/0:4,0:4:12:0,12,115	0/1:1,2:3:25:57,0,25	0/0:3,0:3:9:0,9,94	1/1:0,1:1:3:33,3,0	0/0:1,0:1:3:0,3,31	0/0:1,0:1:3:0,3,33	./.:.:.:.:.	0/0:2,0:2:6:0,6,59	0/0:1,0:1:3:0,3,31	0/0:5,0:5:15:0,15,154	0/0:5,0:5:15:0,15,158	0/0:4,0:4:12:0,12,129	0/0:4,0:4:12:0,12,119	0/0:1,0:1:3:0,3,32	0/0:2,0:2:6:0,6,61	0/0:5,0:5:15:0,15,152	0/0:1,0:1:3:0,3,33	0/0:9,0:9:27:0,27,269	0/0:5,0:5:15:0,15,151	0/0:11,0:11:33:0,33,333	0/0:3,0:3:6:0,6,76	0/0:2,0:2:6:0,6,63	0/0:3,0:3:9:0,9,90	./.:.:.:.:.	0/0:5,0:5:15:0,15,154	0/0:3,0:3:9:0,9,90	0/0:4,0:4:12:0,12,124	0/0:5,0:5:15:0,15,156	0/0:1,0:1:3:0,3,30	0/0:2,0:2:6:0,6,65	0/0:3,0:3:9:0,9,96	0/0:4,0:4:12:0,12,125	0/0:2,0:2:6:0,6,65	./.:.:.:.:.	0/0:6,0:6:12:0,12,152	./.:.:.:.:.	0/0:1,0:1:3:0,3,31	0/0:3,0:3:6:0,6,73	0/0:4,0:4:6:0,6,76	0/0:4,0:4:6:0,6,89	0/0:5,0:5:9:0,9,120	0/0:29,0:29:87:0,87,970
chr0	146209785	.	C	T	11274.4	.	AC=171;AF=0.822;AN=208;BaseQRankSum=-2.280;DP=525;Dels=0.00;FS=0.433;HaplotypeScore=0.0701;InbreedingCoeff=0.6005;MLEAC=172;MLEAF=0.827;MQ=55.55;MQ0=1;MQRankSum=1.688;QD=27.57;ReadPosRankSum=0.391	GT:AD:DP:GQ:PL	./.:.:.:.:.	1/1:0,16:16:42:434,42,0	1/1:0,9:9:24:264,24,0	1/1:0,17:17:51:527,51,0	1/1:0,11:11:24:250,24,0	1/1:0,6:6:18:184,18,0	1/1:0,4:4:9:109,9,0	./.:.:.:.:.	1/1:0,1:1:3:32,3,0	1/1:0,5:5:15:148,15,0	./.:.:.:.:.	0/0:9,1:10:24:0,24,252	1/1:0,12:12:36:372,36,0	./.:.:.:.:.	1/1:0,18:18:54:537,54,0	1/1:0,3:3:9:95,9,0	1/1:0,14:14:42:392,42,0	./.:.:.:.:.	1/1:0,2:2:6:58,6,0	./.:.:.:.:.	./.:.:.:.:.	1/1:0,6:6:12:139,12,0	1/1:0,6:6:12:122,12,0	0/0:13,0:13:39:0,39,411	1/1:0,1:1:3:32,3,0	1/1:0,14:14:39:405,39,0	1/1:0,8:8:24:251,24,0	./.:.:.:.:.	./.:.:.:.:.	1/1:0,5:5:12:137,12,0	./.:.:.:.:.	1/1:0,1:1:3:34,3,0	1/1:0,2:2:6:63,6,0	1/1:0,4:4:12:129,12,0	1/1:0,7:7:21:206,21,0	./.:.:.:.:.	1/1:0,11:11:33:317,33,0	1/1:0,3:3:9:95,9,0	1/1:0,4:4:12:123,12,0	./.:.:.:.:.	./.:.:.:.:.	1/1:0,8:8:21:233,21,0	1/1:0,12:12:33:352,33,0	0/0:14,0:14:42:0,42,428	0/0:10,0:10:30:0,30,320	1/1:0,8:8:21:217,21,0	1/1:0,12:12:33:327,33,0	./.:.:.:.:.	1/1:0,1:1:3:31,3,0	1/1:0,4:4:12:114,12,0	1/1:0,1:1:3:32,3,0	./.:.:.:.:.	1/1:0,6:6:18:185,18,0	1/1:0,3:3:9:95,9,0	0/0:4,0:4:12:0,12,127	./.:.:.:.:.	./.:.:.:.:.	./.:.:.:.:.	1/1:0,1:1:3:31,3,0	./.:.:.:.:.	1/1:0,5:5:15:154,15,0	1/1:0,3:3:9:92,9,0	1/1:0,8:8:24:234,24,0	1/1:0,5:5:15:156,15,0	1/1:0,6:6:18:187,18,0	1/1:0,6:6:12:125,12,0	1/1:0,1:1:3:33,3,0	1/1:0,13:13:33:332,33,0	1/1:0,2:2:6:61,6,0	./.:.:.:.:.	1/1:0,2:2:6:63,6,0	1/1:0,3:3:9:92,9,0	1/1:0,4:4:12:126,12,0	0/1:7,2:9:34:34,0,190	0/0:5,0:5:15:0,15,144	0/0:1,0:1:3:0,3,32	1/1:0,1:1:3:32,3,0	1/1:0,1:1:3:31,3,0	0/0:2,0:2:6:0,6,63	1/1:0,5:5:15:155,15,0	1/1:0,4:4:12:122,12,0	1/1:0,2:2:6:63,6,0	./.:.:.:.:.	1/1:0,2:2:6:59,6,0	1/1:0,3:3:9:94,9,0	./.:.:.:.:.	1/1:0,5:5:15:155,15,0	1/1:0,1:1:3:32,3,0	1/1:0,2:2:6:61,6,0	1/1:0,1:1:3:31,3,0	1/1:0,4:4:12:124,12,0	./.:.:.:.:.	1/1:0,3:3:9:93,9,0	1/1:0,1:1:3:32,3,0	1/1:0,3:3:9:92,9,0	1/1:0,1:1:3:32,3,0	1/1:0,1:1:3:27,3,0	1/1:0,2:2:3:32,3,0	1/1:0,3:3:9:92,9,0	./.:.:.:.:.	./.:.:.:.:.	1/1:0,1:1:3:32,3,0	1/1:0,2:2:6:60,6,0	1/1:0,1:1:3:31,3,0	1/1:0,4:4:12:126,12,0	1/1:0,6:6:18:186,18,0	1/1:0,1:1:3:32,3,0	1/1:0,4:4:12:121,12,0	./.:.:.:.:.	./.:.:.:.:.	1/1:0,6:6:18:184,18,0	./.:.:.:.:.	1/1:0,5:5:15:149,15,0	1/1:0,2:2:6:64,6,0	1/1:0,1:1:3:32,3,0	./.:.:.:.:.	1/1:0,3:3:3:32,3,0	./.:.:.:.:.	0/0:7,0:7:21:0,21,217	1/1:0,2:2:6:64,6,0	./.:.:.:.:.	0/0:4,0:4:12:0,12,127	1/1:0,2:2:6:64,6,0	1/1:0,3:3:9:94,9,0	1/1:0,5:5:15:154,15,0	1/1:0,1:1:3:22,3,0	0/0:4,0:4:12:0,12,130	0/0:6,0:6:18:0,18,188	1/1:0,2:2:6:62,6,0	0/0:4,0:4:6:0,6,89	0/0:2,0:2:3:0,3,45	0/0:2,0:2:6:0,6,54	0/0:4,0:4:9:0,9,104	./.:.:.:.:.	./.:.:.:.:.	0/0:3,0:3:6:0,6,76	0/0:20,0:20:57:0,57,603
chr0	146211446	.	A	C	11614.2	.	AC=183;AF=0.832;AN=220;BaseQRankSum=2.101;DP=501;Dels=0.00;FS=3.795;HaplotypeScore=0.0747;InbreedingCoeff=0.5657;MLEAC=185;MLEAF=0.841;MQ=59.80;MQ0=0;MQRankSum=-0.587;QD=29.33;ReadPosRankSum=-0.474	GT:AD:DP:GQ:PL	./.:.:.:.:.	1/1:0,22:22:66:673,66,0	1/1:0,10:10:30:306,30,0	1/1:0,24:24:72:757,72,0	1/1:0,7:7:21:216,21,0	1/1:0,4:4:12:122,12,0	1/1:0,4:4:12:126,12,0	1/1:0,1:1:3:35,3,0	1/1:0,1:1:3:30,3,0	1/1:0,14:14:39:415,39,0	1/1:0,2:2:6:63,6,0	0/0:9,0:9:27:0,27,272	1/1:0,4:4:12:126,12,0	./.:.:.:.:.	1/1:0,16:16:48:505,48,0	1/1:0,9:9:27:275,27,0	1/1:0,6:6:18:184,18,0	./.:.:.:.:.	./.:.:.:.:.	1/1:0,3:3:9:93,9,0	./.:.:.:.:.	1/1:0,3:3:9:92,9,0	1/1:0,8:8:24:250,24,0	0/0:9,0:9:27:0,27,270	1/1:0,5:5:15:162,15,0	1/1:0,12:12:36:380,36,0	1/1:0,6:6:15:158,15,0	./.:.:.:.:.	./.:.:.:.:.	1/1:0,4:4:12:121,12,0	1/1:0,2:2:6:63,6,0	1/1:0,1:1:3:33,3,0	./.:.:.:.:.	1/1:0,1:1:3:31,3,0	1/1:0,6:6:18:189,18,0	1/1:0,1:1:3:32,3,0	1/1:1,9:10:27:275,27,0	1/1:0,4:4:12:118,12,0	1/1:0,4:4:12:122,12,0	1/1:0,2:2:6:62,6,0	1/1:0,3:3:9:96,9,0	1/1:0,16:16:45:469,45,0	1/1:0,10:10:30:309,30,0	0/0:8,0:8:24:0,24,237	0/0:10,0:10:27:0,27,287	1/1:0,6:6:18:185,18,0	1/1:0,3:3:9:94,9,0	./.:.:.:.:.	1/1:0,3:3:9:95,9,0	./.:.:.:.:.	1/1:0,1:1:3:32,3,0	1/1:0,4:4:12:126,12,0	1/1:0,4:4:12:126,12,0	1/1:0,1:1:3:31,3,0	0/0:1,0:1:3:0,3,30	1/1:0,1:1:3:32,3,0	./.:.:.:.:.	./.:.:.:.:.	./.:.:.:.:.	./.:.:.:.:.	1/1:0,3:3:9:95,9,0	1/1:0,1:1:3:31,3,0	1/1:0,6:6:15:168,15,0	1/1:0,5:5:15:156,15,0	1/1:0,2:2:6:63,6,0	1/1:0,5:5:15:158,15,0	1/1:0,1:1:3:33,3,0	1/1:0,6:6:18:184,18,0	./.:.:.:.:.	./.:.:.:.:.	./.:.:.:.:.	1/1:0,4:4:12:118,12,0	./.:.:.:.:.	0/1:6,1:7:11:11,0,157	0/0:6,0:6:18:0,18,174	0/0:2,0:2:6:0,6,59	1/1:0,1:1:3:30,3,0	1/1:0,2:2:6:63,6,0	0/0:2,0:2:6:0,6,57	1/1:0,5:5:15:157,15,0	1/1:0,1:1:3:31,3,0	1/1:0,3:3:9:92,9,0	1/1:0,2:2:6:63,6,0	./.:.:.:.:.	1/1:0,3:3:9:92,9,0	1/1:0,3:3:9:96,9,0	1/1:0,2:2:6:61,6,0	1/1:0,3:3:9:97,9,0	1/1:0,5:5:12:141,12,0	1/1:0,1:1:3:32,3,0	./.:.:.:.:.	1/1:0,2:2:3:45,3,0	1/1:0,1:1:3:32,3,0	./.:.:.:.:.	1/1:0,2:2:6:63,6,0	1/1:0,2:2:6:63,6,0	1/1:0,2:2:6:63,6,0	1/1:0,3:3:9:92,9,0	1/1:0,3:3:9:93,9,0	1/1:0,1:1:3:31,3,0	1/1:0,2:2:6:61,6,0	1/1:0,4:4:12:126,12,0	1/1:0,1:1:3:31,3,0	1/1:0,2:2:6:65,6,0	1/1:0,2:2:6:59,6,0	1/1:0,2:2:6:63,6,0	./.:.:.:.:.	1/1:0,3:3:9:92,9,0	1/1:0,1:1:3:35,3,0	1/1:0,1:1:3:32,3,0	1/1:0,6:6:18:184,18,0	1/1:0,1:1:3:36,3,0	1/1:0,6:6:18:186,18,0	1/1:0,3:3:9:95,9,0	./.:.:.:.:.	1/1:0,2:2:6:61,6,0	1/1:0,2:2:6:61,6,0	./.:.:.:.:.	0/0:3,0:3:9:0,9,91	1/1:0,2:2:6:61,6,0	1/1:0,5:5:15:158,15,0	0/0:5,0:5:15:0,15,144	1/1:0,4:4:12:122,12,0	1/1:0,5:5:15:158,15,0	1/1:0,2:2:6:59,6,0	1/1:0,5:5:15:158,15,0	0/0:9,0:9:18:0,18,206	0/0:5,0:5:15:0,15,159	./.:.:.:.:.	0/0:2,0:2:3:0,3,45	./.:.:.:.:.	0/0:1,0:1:3:0,3,31	0/0:4,0:4:12:0,12,124	./.:.:.:.:.	0/0:2,0:2:3:0,3,45	0/0:2,0:2:3:0,3,45	0/0:25,0:25:75:0,75,834
chr0	146213375	.	T	A	884.08	.	AC=16;AF=0.066;AN=242;BaseQRankSum=4.187;DP=794;Dels=0.00;FS=6.650;HaplotypeScore=0.1495;InbreedingCoeff=0.3816;MLEAC=13;MLEAF=0.054;MQ=59.72;MQ0=0;MQRankSum=-0.036;QD=21.56;ReadPosRankSum=-1.025	GT:AD:DP:GQ:PL	./.:.:.:.:.	0/0:19,0:19:54:0,54,547	0/0:22,0:22:63:0,63,639	0/0:44,0:44:99:0,132,1308	0/0:20,0:20:60:0,60,589	0/0:12,0:12:30:0,30,320	1/1:0,9:9:27:271,27,0	0/0:2,0:2:6:0,6,67	0/0:4,0:4:9:0,9,92	0/0:17,0:17:48:0,48,495	0/0:4,0:4:12:0,12,128	0/0:22,0:22:66:0,66,648	0/0:10,0:10:30:0,30,298	1/1:0,1:1:3:32,3,0	0/0:13,0:13:39:0,39,392	0/0:14,0:14:42:0,42,415	0/0:18,0:18:54:0,54,520	./.:.:.:.:.	0/0:1,0:1:3:0,3,26	0/0:3,0:3:9:0,9,90	0/0:3,0:3:9:0,9,89	0/0:7,0:7:21:0,21,202	0/0:11,0:11:33:0,33,323	0/0:21,0:21:63:0,63,638	0/0:2,0:2:6:0,6,61	0/0:21,0:21:60:0,60,611	0/0:29,0:29:75:0,75,797	0/0:1,0:1:3:0,3,34	0/0:2,0:2:6:0,6,65	0/0:20,0:20:57:0,57,573	0/0:1,0:1:3:0,3,35	0/0:3,0:3:9:0,9,95	0/1:2,6:8:37:131,0,37	0/0:4,0:4:12:0,12,126	0/0:5,0:5:15:0,15,146	0/0:1,0:1:3:0,3,31	0/0:13,0:13:39:0,39,388	0/0:9,0:9:24:0,24,247	0/0:11,0:11:30:0,30,315	0/0:2,0:2:6:0,6,67	./.:.:.:.:.	1/1:0,3:3:9:91,9,0	0/0:22,0:22:63:0,63,625	0/0:18,0:18:51:0,51,530	0/0:19,0:19:54:0,54,551	0/0:15,0:15:45:0,45,434	0/0:5,0:5:15:0,15,147	0/0:1,0:1:3:0,3,30	0/0:1,0:1:3:0,3,29	0/0:6,0:6:15:0,15,164	0/0:1,0:1:3:0,3,29	0/0:3,0:3:6:0,6,74	0/0:1,0:1:3:0,3,30	0/0:2,0:2:6:0,6,60	0/0:7,0:7:21:0,21,209	./.:.:.:.:.	./.:.:.:.:.	./.:.:.:.:.	0/0:2,0:2:6:0,6,61	./.:.:.:.:.	0/0:1,0:1:3:0,3,29	0/0:2,0:2:6:0,6,59	0/0:10,0:10:30:0,30,300	1/1:0,3:3:9:94,9,0	0/0:6,0:6:18:0,18,184	0/0:1,0:1:3:0,3,30	0/1:1,5:6:5:136,0,5	0/0:5,0:5:12:0,12,134	0/0:4,0:4:12:0,12,115	./.:.:.:.:.	./.:.:.:.:.	0/0:2,0:2:6:0,6,58	0/0:4,0:4:12:0,12,128	0/0:6,0:6:18:0,18,173	0/0:7,0:7:21:0,21,210	0/0:3,0:3:9:0,9,86	./.:.:.:.:.	0/0:2,0:2:6:0,6,59	0/0:1,0:1:3:0,3,29	0/0:4,0:4:12:0,12,117	0/0:3,0:3:9:0,9,88	./.:.:.:.:.	0/0:4,0:4:12:0,12,128	0/0:3,0:3:9:0,9,89	0/0:4,0:4:12:0,12,117	0/0:3,0:3:9:0,9,95	0/0:3,0:3:9:0,9,87	0/0:5,0:5:15:0,15,149	0/0:5,0:5:15:0,15,150	0/0:3,0:3:9:0,9,92	0/0:1,0:1:3:0,3,30	1/1:0,4:4:12:124,12,0	0/0:2,0:2:6:0,6,60	0/0:1,0:1:3:0,3,29	0/0:2,0:2:6:0,6,62	0/0:5,0:5:15:0,15,148	0/0:5,0:5:15:0,15,148	1/1:0,2:2:6:62,6,0	0/0:1,0:1:3:0,3,29	1/1:0,5:5:15:152,15,0	0/0:5,0:5:15:0,15,157	0/0:3,0:3:9:0,9,87	0/0:4,0:4:12:0,12,117	0/0:1,0:1:3:0,3,29	0/0:2,0:2:6:0,6,60	0/0:6,0:6:18:0,18,178	0/0:6,0:6:18:0,18,182	0/0:7,0:7:21:0,21,204	0/0:1,0:1:3:0,3,29	0/0:1,0:1:3:0,3,29	0/0:9,0:9:27:0,27,264	0/0:1,0:1:3:0,3,30	0/0:7,0:7:21:0,21,210	0/0:3,0:3:9:0,9,89	./.:.:.:.:.	./.:.:.:.:.	0/0:5,0:5:15:0,15,150	./.:.:.:.:.	0/0:5,0:5:15:0,15,146	0/0:5,0:5:15:0,15,147	0/0:5,0:5:15:0,15,159	0/0:9,0:9:27:0,27,268	0/0:5,0:5:15:0,15,151	0/0:4,0:4:12:0,12,121	0/0:2,0:2:3:0,3,45	0/0:3,0:3:9:0,9,89	0/0:9,0:9:27:0,27,267	0/0:3,0:3:9:0,9,91	0/0:2,0:2:6:0,6,59	./.:.:.:.:.	0/0:6,0:6:12:0,12,151	0/0:3,0:3:3:0,3,45	0/0:2,0:2:3:0,3,45	0/0:6,0:6:12:0,12,151	./.:.:.:.:.	0/0:2,0:2:6:0,6,61	0/0:19,0:19:57:0,57,644
chr0	146220459	.	C	T	1253.19	.	AC=19;AF=0.074;AN=258;BaseQRankSum=2.302;DP=609;Dels=0.00;FS=16.570;HaplotypeScore=0.1463;InbreedingCoeff=0.3062;MLEAC=17;MLEAF=0.066;MQ=58.32;MQ0=1;MQRankSum=1.588;QD=22.79;ReadPosRankSum=-0.948	GT:AD:DP:GQ:PL	0/0:38,0:38:99:0,111,1160	0/0:13,0:13:39:0,39,396	0/0:16,0:16:45:0,45,457	0/0:32,0:32:96:0,96,946	0/0:10,0:10:30:0,30,296	0/0:6,0:6:18:0,18,178	0/1:3,5:8:72:134,0,72	0/0:1,0:1:3:0,3,31	0/0:5,0:5:15:0,15,156	0/0:14,0:14:39:0,39,406	0/0:1,0:1:3:0,3,33	0/0:8,0:8:24:0,24,230	0/0:5,0:5:15:0,15,152	0/0:1,0:1:3:0,3,31	0/0:9,0:9:24:0,24,237	0/0:8,0:8:21:0,21,220	0/0:12,0:12:36:0,36,358	0/0:2,0:2:6:0,6,62	0/0:6,0:6:18:0,18,178	0/0:3,0:3:9:0,9,91	1/1:0,1:1:3:32,3,0	0/0:5,0:5:12:0,12,130	0/0:4,0:4:12:0,12,115	0/0:14,0:14:42:0,42,422	./.:.:.:.:.	0/0:10,0:10:30:0,30,306	1/1:0,17:17:51:520,51,0	0/0:4,0:4:12:0,12,124	0/0:3,0:3:9:0,9,96	0/0:8,0:8:24:0,24,241	0/0:1,0:1:3:0,3,31	0/0:3,0:3:9:0,9,92	0/0:5,0:5:15:0,15,154	./.:.:.:.:.	0/0:13,0:13:39:0,39,383	0/1:1,1:2:25:26,0,25	0/0:14,0:14:42:0,42,427	0/0:1,0:1:3:0,3,32	0/0:6,0:6:18:0,18,174	0/1:2,1:3:26:26,0,26	0/0:1,0:1:3:0,3,33	1/1:0,10:10:30:308,30,0	0/0:4,0:4:12:0,12,116	0/0:9,0:9:27:0,27,272	0/0:10,0:10:30:0,30,292	0/0:5,0:5:15:0,15,145	0/0:6,0:6:18:0,18,185	0/0:1,0:1:3:0,3,30	0/0:3,0:3:9:0,9,91	0/0:3,0:3:9:0,9,86	./.:.:.:.:.	0/0:4,0:4:12:0,12,119	0/0:5,0:5:15:0,15,147	0/0:5,0:5:15:0,15,154	0/0:4,0:4:9:0,9,89	0/0:3,0:3:9:0,9,91	0/0:4,0:4:9:0,9,98	0/0:2,0:2:6:0,6,59	0/0:3,0:3:9:0,9,92	0/0:3,0:3:9:0,9,91	0/0:1,0:1:3:0,3,31	0/0:1,0:1:3:0,3,29	0/0:2,0:2:6:0,6,62	0/0:4,0:4:12:0,12,116	0/0:6,0:6:18:0,18,185	0/0:2,0:2:6:0,6,57	./.:.:.:.:.	0/0:3,0:3:9:0,9,93	0/0:2,0:2:6:0,6,59	0/0:1,0:1:3:0,3,29	1/1:0,1:1:3:32,3,0	0/0:1,0:1:3:0,3,32	0/0:3,0:3:9:0,9,86	0/0:2,0:2:6:0,6,60	0/0:3,0:3:9:0,9,85	0/0:3,0:3:9:0,9,84	0/0:2,0:2:6:0,6,61	0/0:1,0:1:3:0,3,24	0/0:1,0:1:3:0,3,29	0/0:2,0:2:6:0,6,60	0/0:1,0:1:3:0,3,30	./.:.:.:.:.	0/0:3,0:3:9:0,9,97	0/0:1,0:1:3:0,3,32	0/0:3,0:3:9:0,9,92	0/0:4,0:4:12:0,12,123	0/0:1,0:1:3:0,3,32	0/0:3,0:3:9:0,9,93	0/0:2,0:2:6:0,6,57	0/0:2,0:2:6:0,6,66	0/0:5,0:5:15:0,15,153	0/0:1,0:1:3:0,3,30	1/1:0,3:3:9:97,9,0	./.:.:.:.:.	0/0:4,0:4:12:0,12,118	0/0:4,0:4:12:0,12,120	0/0:2,0:2:6:0,6,63	0/0:2,0:2:6:0,6,58	0/0:2,0:2:6:0,6,64	0/0:3,0:3:9:0,9,86	1/1:0,4:4:12:125,12,0	0/0:3,0:3:6:0,6,76	0/0:1,0:1:3:0,3,27	0/0:3,0:3:9:0,9,90	0/0:3,0:3:9:0,9,86	0/0:8,0:8:24:0,24,237	0/0:4,0:4:12:0,12,124	0/0:1,0:1:3:0,3,30	0/0:1,0:1:3:0,3,31	1/1:0,1:1:3:32,3,0	1/1:0,5:5:15:156,15,0	0/0:1,0:1:3:0,3,32	0/0:7,0:7:18:0,18,189	0/0:2,0:2:6:0,6,61	0/0:3,0:3:9:0,9,89	0/0:3,0:3:9:0,9,91	0/0:3,0:3:9:0,9,92	0/0:4,0:4:12:0,12,121	0/0:3,0:3:9:0,9,86	0/0:4,0:4:12:0,12,122	0/0:2,0:2:6:0,6,61	0/0:2,0:2:6:0,6,64	0/0:7,0:7:21:0,21,217	0/0:1,0:1:3:0,3,30	0/0:2,0:2:6:0,6,62	0/0:4,0:4:12:0,12,121	0/0:2,0:2:6:0,6,62	0/0:1,0:1:3:0,3,31	0/0:2,0:2:6:0,6,57	0/0:3,0:3:6:0,6,60	0/0:3,0:3:6:0,6,74	./.:.:.:.:.	0/0:4,0:4:6:0,6,89	0/0:4,0:4:9:0,9,105	0/0:4,0:4:6:0,6,89	./.:.:.:.:.	0/0:19,0:19:57:0,57,611
chr0	146220513	.	G	A	5192.31	.	AC=85;AF=0.348;AN=244;BaseQRankSum=-3.962;DP=584;Dels=0.00;FS=4.337;HaplotypeScore=0.2538;InbreedingCoeff=0.6350;MLEAC=74;MLEAF=0.303;MQ=58.90;MQ0=0;MQRankSum=-0.474;QD=25.21;ReadPosRankSum=0.191	GT:AD:DP:GQ:PL	0/0:45,0:45:99:0,135,1462	0/0:17,0:17:51:0,51,526	0/0:15,0:15:45:0,45,481	1/1:0,25:26:66:703,66,0	1/1:0,9:9:27:278,27,0	0/0:3,0:3:9:0,9,94	0/1:3,3:6:71:71,0,80	1/1:0,2:2:6:61,6,0	0/0:1,0:1:3:0,3,32	1/1:0,12:12:36:369,36,0	./.:.:.:.:.	0/0:8,0:8:24:0,24,241	1/1:0,7:7:21:217,21,0	1/1:0,1:1:3:31,3,0	1/1:0,9:9:27:288,27,0	1/1:0,8:8:24:243,24,0	0/0:3,0:3:6:0,6,75	./.:.:.:.:.	0/0:6,0:6:18:0,18,192	0/0:5,0:5:15:0,15,163	./.:.:.:.:.	0/0:5,0:5:15:0,15,167	0/0:6,0:6:18:0,18,196	0/0:12,0:12:33:0,33,355	./.:.:.:.:.	1/1:0,16:16:45:467,45,0	0/0:16,0:16:48:0,48,507	1/1:0,4:4:12:128,12,0	./.:.:1:.:.	1/1:0,14:14:36:408,36,0	1/1:0,2:2:6:65,6,0	1/1:0,1:1:3:33,3,0	1/1:0,5:5:15:149,15,0	0/1:1,1:2:22:22,0,26	0/0:9,0:9:27:0,27,278	0/1:3,1:4:18:18,0,85	0/0:10,0:10:30:0,30,319	0/0:5,0:5:15:0,15,157	1/1:0,7:7:21:224,21,0	0/0:1,0:1:3:0,3,33	1/1:0,1:1:3:32,3,0	0/0:12,0:12:36:0,36,380	0/0:8,0:8:21:0,21,228	0/0:7,0:7:21:0,21,218	0/0:7,0:7:21:0,21,217	0/0:10,0:10:27:0,27,309	0/0:4,0:4:12:0,12,128	0/0:2,0:2:6:0,6,57	1/1:0,2:2:6:63,6,0	1/1:0,5:5:15:151,15,0	./.:.:.:.:.	0/0:4,0:4:12:0,12,122	0/0:3,0:3:9:0,9,101	1/1:0,4:4:12:122,12,0	0/0:3,0:3:9:0,9,95	./.:.:.:.:.	0/0:3,0:3:9:0,9,97	0/0:4,0:4:12:0,12,123	1/1:0,4:4:12:128,12,0	0/0:3,0:3:9:0,9,96	1/1:0,1:1:3:32,3,0	1/1:0,1:1:3:29,3,0	0/0:3,0:3:9:0,9,92	1/1:0,6:6:18:187,18,0	1/1:0,7:7:21:209,21,0	1/1:0,2:2:6:61,6,0	0/0:2,0:2:3:0,3,31	1/1:0,3:3:9:95,9,0	0/0:1,0:1:3:0,3,34	0/0:1,0:1:3:0,3,32	0/0:1,0:1:3:0,3,32	0/0:2,0:2:6:0,6,65	0/0:3,0:3:9:0,9,95	0/0:6,0:6:18:0,18,178	0/0:1,0:1:3:0,3,31	0/0:2,0:2:6:0,6,64	0/0:3,0:3:9:0,9,95	0/0:2,0:2:6:0,6,63	0/0:1,0:1:3:0,3,32	0/0:2,0:2:6:0,6,61	0/0:2,0:2:6:0,6,65	./.:.:.:.:.	0/0:1,0:1:3:0,3,35	0/0:2,0:2:6:0,6,64	0/0:2,0:2:6:0,6,65	0/0:3,0:3:9:0,9,91	1/1:0,1:1:3:33,3,0	0/0:1,0:1:3:0,3,31	./.:.:.:.:.	1/1:0,1:1:3:30,3,0	1/1:0,2:2:6:61,6,0	1/1:0,1:1:3:29,3,0	0/0:5,0:5:15:0,15,158	./.:.:.:.:.	1/1:0,2:2:6:65,6,0	1/1:0,5:5:12:126,12,0	1/1:0,4:4:12:125,12,0	1/1:0,1:1:3:30,3,0	1/1:0,4:4:12:119,12,0	1/1:0,2:2:6:65,6,0	0/0:6,0:6:18:0,18,197	1/1:0,1:1:3:30,3,0	0/0:1,0:1:3:0,3,31	0/0:2,0:2:6:0,6,61	./.:.:.:.:.	0/0:1,0:1:3:0,3,32	0/0:4,0:4:12:0,12,134	./.:.:.:.:.	0/0:1,0:1:3:0,3,33	0/0:1,0:1:3:0,3,30	0/0:4,0:4:12:0,12,134	0/0:1,0:1:3:0,3,32	0/0:6,0:6:18:0,18,193	1/1:0,1:1:3:29,3,0	1/1:0,2:2:6:65,6,0	1/1:0,5:5:15:156,15,0	1/1:0,2:2:6:58,6,0	0/0:1,0:1:3:0,3,31	./.:.:.:.:.	0/0:2,0:2:6:0,6,62	0/0:1,0:1:3:0,3,28	0/0:1,0:1:3:0,3,32	0/0:3,0:3:9:0,9,97	0/0:1,0:1:3:0,3,25	0/0:2,0:2:6:0,6,67	0/0:5,0:5:15:0,15,165	0/0:3,0:3:9:0,9,97	0/0:3,0:3:9:0,9,99	0/0:1,0:1:3:0,3,34	0/0:2,0:2:6:0,6,64	0/0:2,0:3:6:0,6,63	./.:.:.:.:.	0/0:4,0:5:9:0,9,107	0/0:7,0:7:15:0,15,183	0/0:3,0:4:6:0,6,76	./.:.:.:.:.	0/0:22,0:22:66:0,66,725
chr0	146220528	.	A	T	1436.86	.	AC=34;AF=0.137;AN=248;BaseQRankSum=1.768;DP=606;Dels=0.00;FS=8.294;HaplotypeScore=0.2635;InbreedingCoeff=0.5290;MLEAC=28;MLEAF=0.113;MQ=58.77;MQ0=0;MQRankSum=-0.893;QD=23.95;ReadPosRankSum=-0.773	GT:AD:DP:GQ:PL	0/0:51,0:51:99:0,153,1628	0/0:18,0:18:54:0,54,539	0/0:16,0:16:48:0,48,487	0/0:26,0:27:72:0,72,769	0/0:10,0:10:30:0,30,309	0/0:4,0:4:12:0,12,113	0/0:7,0:7:21:0,21,215	0/0:2,0:2:6:0,6,61	1/1:0,1:1:3:30,3,0	0/0:12,0:12:36:0,36,365	./.:.:.:.:.	1/1:0,7:7:21:215,21,0	0/0:6,0:6:18:0,18,184	0/0:1,0:1:3:0,3,30	0/0:8,0:8:24:0,24,247	0/0:8,0:8:24:0,24,242	0/0:5,0:5:12:0,12,136	./.:.:.:.:.	0/0:7,0:7:21:0,21,217	0/0:4,0:4:12:0,12,115	./.:.:.:.:.	0/0:5,0:5:15:0,15,151	0/0:6,0:6:18:0,18,184	1/1:0,10:10:30:312,30,0	0/0:1,0:1:3:0,3,34	0/0:18,0:18:51:0,51,530	0/0:16,0:16:48:0,48,486	0/0:4,0:4:12:0,12,131	0/0:2,0:2:6:0,6,55	0/0:14,0:14:33:0,33,383	0/0:2,0:2:6:0,6,67	0/0:2,0:2:6:0,6,70	0/0:5,0:5:15:0,15,151	0/0:2,0:2:6:0,6,61	0/0:10,0:10:30:0,30,300	0/0:3,0:3:9:0,9,86	0/0:8,0:8:24:0,24,245	0/0:5,0:5:15:0,15,151	0/0:7,0:7:21:0,21,216	0/0:1,0:1:3:0,3,32	0/0:2,0:2:6:0,6,63	0/0:12,0:12:36:0,36,376	0/0:9,0:9:24:0,24,264	1/1:0,8:8:24:243,24,0	0/0:5,0:5:15:0,15,153	0/0:10,0:10:27:0,27,292	0/0:4,0:4:12:0,12,122	1/1:0,3:3:9:96,9,0	0/0:2,0:2:6:0,6,65	0/0:5,0:5:15:0,15,157	./.:.:.:.:.	0/0:3,0:3:9:0,9,92	0/0:2,0:2:6:0,6,59	0/0:3,0:3:9:0,9,90	1/1:0,3:3:9:95,9,0	./.:.:.:.:.	1/1:0,3:3:9:96,9,0	1/1:0,3:3:9:95,9,0	0/0:3,0:3:9:0,9,95	1/1:0,3:3:9:96,9,0	0/0:1,0:1:3:0,3,30	0/0:1,0:1:3:0,3,30	0/0:4,0:4:12:0,12,126	0/0:5,0:5:15:0,15,149	0/0:7,0:7:21:0,21,218	0/0:2,0:2:6:0,6,51	0/0:2,0:2:6:0,6,61	0/0:3,0:3:9:0,9,89	0/0:1,0:1:3:0,3,31	0/0:1,0:1:3:0,3,32	0/0:1,0:1:3:0,3,30	0/0:2,0:2:6:0,6,59	0/0:2,0:2:6:0,6,59	0/0:6,0:6:18:0,18,184	0/0:1,0:1:3:0,3,29	1/1:0,3:3:9:95,9,0	1/1:0,3:3:9:95,9,0	0/0:2,0:2:6:0,6,59	1/1:0,1:1:3:32,3,0	0/0:2,0:2:6:0,6,65	0/0:3,0:3:9:0,9,92	./.:.:.:.:.	0/0:1,0:1:3:0,3,32	0/0:3,0:3:9:0,9,94	0/0:2,0:2:6:0,6,59	0/0:4,0:4:12:0,12,126	0/0:1,0:1:3:0,3,31	0/0:2,0:2:6:0,6,63	./.:.:.:.:.	1/1:0,1:1:3:23,3,0	0/0:2,0:2:6:0,6,62	0/0:1,0:1:3:0,3,31	0/0:7,0:7:21:0,21,210	./.:.:.:.:.	0/0:1,0:1:3:0,3,31	0/0:5,0:5:15:0,15,158	0/0:4,0:4:12:0,12,121	0/0:1,0:1:3:0,3,30	0/0:5,0:5:15:0,15,156	0/0:2,0:2:6:0,6,61	0/0:5,0:5:15:0,15,156	0/0:1,0:1:3:0,3,32	0/0:1,0:1:3:0,3,32	0/0:2,0:2:6:0,6,61	./.:.:.:.:.	0/0:1,0:1:3:0,3,32	0/0:4,0:4:12:0,12,125	./.:.:.:.:.	0/0:1,0:1:3:0,3,32	0/0:1,0:1:3:0,3,30	0/0:4,0:4:12:0,12,115	0/0:1,0:1:3:0,3,33	0/0:7,0:7:21:0,21,212	0/0:2,0:2:6:0,6,58	0/0:2,0:2:6:0,6,59	0/0:4,0:4:12:0,12,124	0/0:2,0:2:6:0,6,65	0/0:1,0:1:3:0,3,30	./.:.:.:.:.	0/0:2,0:2:6:0,6,63	1/1:0,2:2:6:59,6,0	1/1:0,1:1:3:31,3,0	0/0:4,0:4:12:0,12,126	0/0:1,0:1:3:0,3,32	0/0:2,0:2:6:0,6,63	0/0:6,0:6:18:0,18,181	0/0:3,0:3:9:0,9,91	0/0:3,0:3:9:0,9,93	1/1:0,1:1:3:33,3,0	0/0:2,0:2:6:0,6,57	0/0:3,0:3:6:0,6,75	./.:.:.:.:.	1/1:0,5:5:9:120,9,0	0/0:7,0:7:15:0,15,180	0/0:4,0:4:6:0,6,89	./.:.:.:.:.	0/0:26,0:26:78:0,78,855
chr0	146220603	.	C	T	1007.57	.	AC=20;AF=0.091;AN=220;BaseQRankSum=-1.753;DP=459;Dels=0.00;FS=11.650;HaplotypeScore=0.1126;InbreedingCoeff=0.3516;MLEAC=17;MLEAF=0.077;MQ=58.93;MQ0=0;MQRankSum=-0.589;QD=22.39;ReadPosRankSum=1.839	GT:AD:DP:GQ:PL	0/0:37,0:37:99:0,111,1182	0/0:7,0:7:21:0,21,208	0/0:7,0:7:21:0,21,225	0/0:13,0:13:36:0,36,374	0/0:5,0:5:15:0,15,164	0/0:2,0:2:6:0,6,61	0/1:2,5:7:12:133,0,12	0/0:1,0:1:3:0,3,31	./.:.:.:.:.	0/0:9,0:9:27:0,27,275	0/0:1,0:1:3:0,3,32	0/0:7,0:7:21:0,21,222	0/0:8,0:8:24:0,24,248	0/0:1,0:1:3:0,3,31	0/0:5,0:5:15:0,15,156	0/0:6,0:6:15:0,15,168	0/0:8,0:8:24:0,24,249	./.:.:.:.:.	0/0:5,0:5:15:0,15,152	0/0:4,0:4:12:0,12,119	0/0:2,0:2:6:0,6,65	0/0:3,0:3:9:0,9,93	0/0:4,0:4:9:0,9,105	0/0:11,0:11:30:0,30,328	./.:.:.:.:.	0/0:8,0:8:24:0,24,250	1/1:0,12:12:36:375,36,0	0/0:1,0:1:3:0,3,33	./.:.:.:.:.	0/0:7,0:7:21:0,21,218	0/0:3,0:3:9:0,9,100	0/0:4,0:4:12:0,12,130	0/0:4,0:4:12:0,12,120	0/0:2,0:2:6:0,6,68	0/0:4,0:4:12:0,12,122	1/1:0,1:1:3:32,3,0	0/0:8,0:8:21:0,21,233	0/0:2,0:2:6:0,6,66	0/0:6,0:6:18:0,18,191	0/1:1,1:2:25:25,0,29	0/0:1,0:1:3:0,3,32	1/1:0,7:7:18:184,18,0	0/0:8,0:8:24:0,24,250	0/0:9,0:9:27:0,27,264	0/0:5,0:5:15:0,15,158	0/0:5,0:5:15:0,15,161	0/0:6,0:6:18:0,18,193	./.:.:.:.:.	./.:.:.:.:.	0/0:3,0:3:9:0,9,92	./.:.:.:.:.	0/0:3,0:3:9:0,9,89	0/0:2,0:2:6:0,6,63	0/0:1,0:1:3:0,3,32	0/0:1,0:1:3:0,3,30	0/0:1,0:1:3:0,3,34	./.:.:.:.:.	./.:.:.:.:.	0/0:1,0:1:3:0,3,30	0/0:3,0:3:6:0,6,74	0/0:1,0:1:3:0,3,31	0/0:2,0:2:6:0,6,62	0/0:5,0:5:12:0,12,144	0/0:2,0:2:6:0,6,61	0/0:3,0:3:9:0,9,95	0/0:2,0:2:6:0,6,63	1/1:0,2:2:6:62,6,0	0/0:2,0:2:6:0,6,59	./.:.:.:.:.	0/0:1,0:1:3:0,3,31	./.:.:.:.:.	0/0:2,0:2:6:0,6,64	./.:.:.:.:.	0/0:5,0:5:15:0,15,156	0/0:1,0:1:3:0,3,34	0/0:1,0:1:3:0,3,29	./.:.:.:.:.	0/0:1,0:1:3:0,3,29	./.:.:.:.:.	0/0:3,0:3:9:0,9,88	0/0:3,0:3:6:0,6,79	./.:.:.:.:.	0/0:6,0:6:18:0,18,198	0/0:2,0:2:6:0,6,65	0/0:2,0:2:6:0,6,64	0/0:6,0:6:18:0,18,196	0/0:1,0:1:3:0,3,31	0/0:3,0:3:9:0,9,98	./.:.:.:.:.	0/0:6,0:6:18:0,18,187	./.:.:.:.:.	./.:.:.:.:.	1/1:0,3:3:9:89,9,0	./.:.:.:.:.	0/0:1,0:1:3:0,3,31	0/0:3,0:3:9:0,9,97	0/0:1,0:1:3:0,3,32	0/0:1,0:1:3:0,3,27	0/0:3,0:3:9:0,9,96	./.:.:.:.:.	1/1:0,3:3:9:96,9,0	0/0:2,0:2:6:0,6,61	1/1:0,2:2:6:60,6,0	0/0:2,0:2:6:0,6,57	0/0:1,0:1:3:0,3,31	0/0:2,0:2:6:0,6,64	0/0:3,0:3:9:0,9,99	0/0:3,0:3:9:0,9,93	./.:.:.:.:.	1/1:0,3:3:9:90,9,0	1/1:0,3:3:9:90,9,0	./.:.:.:.:.	0/0:1,0:1:3:0,3,34	./.:.:.:.:.	0/0:2,0:2:6:0,6,63	0/0:2,0:2:6:0,6,63	0/0:3,0:3:9:0,9,91	./.:.:.:.:.	./.:.:.:.:.	0/0:1,0:1:3:0,3,33	0/0:3,0:3:9:0,9,95	0/0:1,0:1:3:0,3,32	0/0:8,0:8:24:0,24,260	0/0:5,0:5:12:0,12,136	0/0:2,0:2:3:0,3,45	0/0:1,0:1:3:0,3,33	0/0:3,0:3:9:0,9,97	0/0:2,0:2:3:0,3,45	0/0:2,0:2:3:0,3,45	0/0:2,0:2:3:0,3,45	0/0:3,0:3:6:0,6,73	./.:.:.:.:.	0/0:7,0:7:12:0,12,166	0/0:11,0:11:24:0,24,282	0/0:2,0:2:3:0,3,45	./.:.:.:.:.	0/0:26,0:26:78:0,78,880
chr0	146222363	.	T	C	19926	.	AC=218;AF=0.813;AN=268;BaseQRankSum=-5.437;DP=986;Dels=0.00;FS=0.000;HaplotypeScore=0.0629;InbreedingCoeff=0.6446;MLEAC=219;MLEAF=0.817;MQ=59.82;MQ0=0;MQRankSum=1.625;QD=27.41;ReadPosRankSum=1.287	GT:AD:DP:GQ:PL	0/0:55,0:55:99:0,165,1747	1/1:0,15:15:42:431,42,0	1/1:0,22:22:57:606,57,0	1/1:0,33:33:99:969,99,0	1/1:0,9:9:24:254,24,0	0/0:23,0:23:63:0,63,663	0/1:9,10:19:99:234,0,215	1/1:0,3:3:9:95,9,0	1/1:0,6:6:18:184,18,0	1/1:0,17:17:42:469,42,0	1/1:0,3:3:9:95,9,0	1/1:0,7:7:21:216,21,0	1/1:0,10:10:27:281,27,0	1/1:0,1:1:3:31,3,0	1/1:0,16:16:48:488,48,0	1/1:0,22:22:66:660,66,0	0/0:19,0:19:54:0,54,583	0/0:2,0:2:6:0,6,63	1/1:0,7:7:21:210,21,0	1/1:0,7:7:18:196,18,0	0/0:5,0:5:15:0,15,160	1/1:0,14:14:36:362,36,0	1/1:0,11:11:33:335,33,0	1/1:0,13:13:39:385,39,0	1/1:0,1:1:3:31,3,0	1/1:0,19:19:51:548,51,0	0/0:18,0:18:54:0,54,552	1/1:0,10:10:30:294,30,0	1/1:0,5:5:15:162,15,0	1/1:0,19:19:51:542,51,0	1/1:0,7:7:21:200,21,0	1/1:0,6:6:18:180,18,0	1/1:0,11:11:33:340,33,0	1/1:0,4:4:12:124,12,0	0/0:18,0:18:54:0,54,539	0/1:3,1:4:20:20,0,83	0/0:20,0:20:51:0,51,580	1/1:0,3:3:9:84,9,0	1/1:0,12:12:36:361,36,0	./.:.:.:.:.	1/1:0,2:2:6:63,6,0	0/0:10,0:10:30:0,30,308	0/0:11,0:11:33:0,33,344	1/1:0,23:23:69:694,69,0	1/1:0,9:9:24:255,24,0	1/1:0,22:22:60:629,60,0	1/1:0,5:5:15:148,15,0	1/1:0,3:3:9:88,9,0	1/1:0,4:4:12:118,12,0	1/1:0,4:4:12:121,12,0	1/1:0,1:1:3:32,3,0	1/1:0,7:7:21:210,21,0	1/1:0,3:3:9:91,9,0	1/1:0,2:2:6:64,6,0	1/1:0,7:7:21:215,21,0	1/1:0,6:6:18:187,18,0	1/1:0,3:3:9:86,9,0	1/1:0,3:3:6:74,6,0	1/1:0,3:3:9:92,9,0	1/1:0,6:6:18:181,18,0	1/1:0,3:3:9:90,9,0	1/1:0,1:1:3:28,3,0	0/0:10,0:10:30:0,30,306	1/1:0,3:3:9:89,9,0	1/1:0,5:5:15:149,15,0	1/1:0,10:10:30:298,30,0	0/0:3,0:3:9:0,9,92	1/1:0,4:4:12:122,12,0	1/1:0,3:3:9:94,9,0	0/0:5,0:5:15:0,15,148	0/0:1,0:1:3:0,3,31	1/1:0,2:2:6:59,6,0	1/1:0,3:3:9:86,9,0	1/1:0,8:8:24:237,24,0	1/1:0,3:3:9:86,9,0	1/1:0,3:3:9:93,9,0	1/1:0,3:3:9:88,9,0	1/1:0,2:2:6:61,6,0	0/1:3,1:4:18:18,0,82	1/1:0,4:4:9:108,9,0	1/1:0,1:1:3:30,3,0	0/0:1,0:1:3:0,3,28	1/1:0,3:3:9:93,9,0	1/1:0,2:2:6:61,6,0	0/0:7,0:7:21:0,21,217	1/1:0,2:2:6:61,6,0	1/1:0,4:4:12:122,12,0	1/1:0,8:8:24:245,24,0	1/1:0,3:3:9:95,9,0	1/1:0,2:2:6:61,6,0	./.:.:.:.:.	1/1:0,6:6:18:190,18,0	0/0:4,0:4:12:0,12,120	1/1:0,2:2:6:59,6,0	1/1:0,2:2:6:59,6,0	1/1:0,5:5:15:155,15,0	1/1:0,9:9:27:280,27,0	1/1:0,7:7:21:215,21,0	1/1:0,1:1:3:30,3,0	1/1:0,2:2:6:63,6,0	0/1:6,1:7:6:6,0,172	1/1:0,1:1:3:22,3,0	0/1:4,1:5:14:14,0,107	1/1:0,4:4:12:118,12,0	1/1:0,4:4:12:120,12,0	1/1:0,6:6:18:183,18,0	0/0:7,0:7:21:0,21,221	1/1:0,6:6:18:183,18,0	1/1:0,5:5:15:158,15,0	0/0:6,0:6:18:0,18,181	0/0:6,0:6:15:0,15,152	1/1:0,5:5:15:161,15,0	1/1:0,9:9:27:263,27,0	0/0:1,0:1:3:0,3,32	1/1:0,6:6:18:193,18,0	1/1:0,4:4:12:124,12,0	1/1:0,3:3:9:95,9,0	1/1:0,8:8:21:223,21,0	1/1:0,4:4:9:104,9,0	1/1:0,2:2:6:63,6,0	1/1:0,5:5:15:149,15,0	1/1:0,10:10:30:303,30,0	1/1:0,5:5:15:149,15,0	1/1:0,5:5:15:148,15,0	1/1:0,5:5:15:151,15,0	1/1:0,5:5:15:148,15,0	1/1:0,9:9:24:264,24,0	1/1:0,3:3:9:95,9,0	1/1:0,4:4:12:118,12,0	1/1:0,4:4:12:120,12,0	1/1:0,2:2:3:45,3,0	./.:.:.:.:.	1/1:0,8:8:12:178,12,0	1/1:0,4:4:6:89,6,0	0/1:2,2:4:39:39,0,39	1/1:0,6:6:9:134,9,0	0/0:27,0:27:81:0,81,909
chr0	146223511	.	C	T	3068.75	.	AC=36;AF=0.141;AN=256;BaseQRankSum=-3.703;DP=739;Dels=0.00;FS=3.968;HaplotypeScore=0.0598;InbreedingCoeff=0.5160;MLEAC=33;MLEAF=0.129;MQ=59.77;MQ0=1;MQRankSum=-0.678;QD=24.55;ReadPosRankSum=1.226	GT:AD:DP:GQ:PL	1/1:0,36:36:99:1108,108,0	0/0:19,0:19:57:0,57,582	0/0:9,0:9:27:0,27,272	0/0:40,0:40:99:0,111,1177	0/0:15,0:15:42:0,42,437	1/1:0,6:6:18:180,18,0	0/0:5,0:5:15:0,15,151	0/0:1,0:1:3:0,3,32	0/0:1,0:1:3:0,3,32	0/0:19,0:19:57:0,57,588	0/0:2,0:2:6:0,6,67	0/0:18,0:18:48:0,48,511	0/0:10,0:10:30:0,30,307	0/0:2,0:2:6:0,6,61	0/0:27,0:27:81:0,81,813	0/0:16,0:16:48:0,48,495	1/1:0,15:15:42:426,42,0	0/1:2,1:3:21:21,0,53	0/0:1,0:1:3:0,3,32	0/0:1,0:1:3:0,3,32	0/0:3,0:3:9:0,9,97	0/0:1,0:1:3:0,3,29	0/0:12,0:12:36:0,36,363	0/0:16,0:16:48:0,48,490	0/1:1,1:2:25:25,0,28	0/0:12,0:12:36:0,36,359	0/0:8,0:8:24:0,24,241	0/0:1,0:1:3:0,3,32	0/1:2,1:3:22:22,0,54	0/0:6,0:6:15:0,15,172	0/0:4,0:4:12:0,12,125	0/0:3,0:3:9:0,9,92	0/0:7,0:7:21:0,21,214	0/0:1,0:1:3:0,3,32	0/0:14,0:14:42:0,42,422	0/1:2,1:3:21:21,0,51	1/1:0,11:11:33:331,33,0	1/1:0,5:5:15:149,15,0	0/0:3,0:3:9:0,9,97	1/1:0,2:2:6:67,6,0	0/0:4,0:4:12:0,12,132	0/0:7,0:7:21:0,21,212	1/1:0,10:10:27:285,27,0	0/0:12,0:12:36:0,36,370	0/0:13,0:13:39:0,39,394	0/0:7,0:7:21:0,21,218	0/0:12,0:12:36:0,36,379	0/0:1,0:1:3:0,3,35	./.:.:.:.:.	0/0:4,0:4:12:0,12,126	0/0:1,0:1:3:0,3,32	1/1:0,3:3:6:76,6,0	0/0:6,0:6:18:0,18,195	0/0:2,0:2:6:0,6,61	0/0:2,0:2:6:0,6,59	./.:.:.:.:.	0/0:4,0:4:12:0,12,123	0/0:5,0:5:15:0,15,145	0/0:3,0:3:9:0,9,91	./.:.:.:.:.	0/0:4,0:4:12:0,12,126	0/0:7,0:7:21:0,21,212	1/1:0,5:5:15:149,15,0	0/0:7,0:7:18:0,18,194	0/0:3,0:3:9:0,9,91	0/0:4,0:4:9:0,9,106	0/0:4,0:4:12:0,12,122	0/0:4,0:4:12:0,12,118	0/0:5,0:5:15:0,15,147	1/1:0,1:1:3:30,3,0	0/0:1,0:1:3:0,3,30	0/0:1,0:1:3:0,3,31	0/0:1,0:1:3:0,3,30	0/0:4,0:4:12:0,12,121	0/0:4,0:4:12:0,12,116	0/0:2,0:2:6:0,6,65	0/0:2,0:2:6:0,6,61	0/0:4,0:4:12:0,12,117	0/0:1,0:1:3:0,3,31	0/0:5,0:5:15:0,15,151	0/0:2,0:2:6:0,6,59	0/0:3,0:3:9:0,9,90	0/0:2,0:2:6:0,6,59	0/0:3,0:3:9:0,9,89	1/1:0,2:2:6:61,6,0	0/0:1,0:1:3:0,3,32	0/0:5,0:5:15:0,15,152	1/1:0,2:2:6:59,6,0	0/0:6,0:6:18:0,18,184	./.:.:.:.:.	0/0:5,0:5:15:0,15,150	0/0:4,0:4:12:0,12,118	0/0:3,0:3:9:0,9,99	0/0:1,0:1:3:0,3,30	0/0:5,0:5:15:0,15,157	0/0:3,0:3:9:0,9,90	0/0:5,0:5:15:0,15,156	0/0:5,0:5:12:0,12,134	./.:.:.:.:.	0/0:4,0:4:12:0,12,122	0/0:2,0:2:6:0,6,63	./.:.:.:.:.	0/0:1,0:1:3:0,3,32	0/0:3,0:3:9:0,9,89	0/0:1,0:1:3:0,3,31	0/0:4,0:4:12:0,12,123	1/1:0,1:1:3:33,3,0	0/0:7,0:7:21:0,21,212	1/1:0,4:4:9:92,9,0	0/0:4,0:4:12:0,12,126	0/0:6,0:6:15:0,15,170	1/1:0,4:4:9:92,9,0	1/1:0,7:7:21:214,21,0	0/0:3,0:3:9:0,9,89	0/0:2,0:2:6:0,6,60	0/0:4,0:4:12:0,12,124	0/0:1,0:1:3:0,3,29	0/0:2,0:2:6:0,6,59	0/0:3,0:3:9:0,9,94	0/0:7,0:7:21:0,21,213	0/0:3,0:3:9:0,9,95	0/0:8,0:8:21:0,21,227	0/0:2,0:2:6:0,6,59	0/0:4,0:4:12:0,12,123	0/0:5,0:5:15:0,15,152	0/0:3,0:3:9:0,9,88	0/0:2,0:2:6:0,6,60	0/0:6,0:6:15:0,15,171	0/0:2,0:2:6:0,6,61	0/0:2,0:2:3:0,3,45	./.:.:.:.:.	0/0:5,0:5:9:0,9,119	0/0:4,0:5:6:0,6,89	0/0:4,0:4:6:0,6,89	./.:.:.:.:.	./.:.:.:.:.	0/0:33,0:33:99:0,99,1083
chr0	146225661	.	C	G	2258.81	.	AC=32;AF=0.128;AN=250;BaseQRankSum=0.113;DP=795;Dels=0.00;FS=3.746;HaplotypeScore=0.1021;InbreedingCoeff=0.5852;MLEAC=29;MLEAF=0.116;MQ=59.31;MQ0=0;MQRankSum=0.435;QD=25.10;ReadPosRankSum=0.303	GT:AD:DP:GQ:PL	0/0:45,0:45:99:0,135,1462	0/0:17,0:17:51:0,51,536	0/0:9,0:9:27:0,27,290	0/0:28,0:28:81:0,81,856	0/0:11,0:11:33:0,33,339	0/0:8,0:8:21:0,21,235	0/0:11,0:11:33:0,33,341	0/0:4,0:4:12:0,12,129	0/0:2,0:2:6:0,6,67	0/0:10,0:10:30:0,30,317	0/0:3,0:3:9:0,9,100	0/0:8,0:8:24:0,24,251	0/0:14,0:14:42:0,42,445	./.:.:.:.:.	0/0:19,0:19:51:0,51,558	0/0:7,0:7:21:0,21,220	0/0:21,0:21:63:0,63,671	0/0:1,0:1:3:0,3,34	0/0:9,0:9:27:0,27,277	1/1:0,2:2:6:60,6,0	0/0:3,0:3:9:0,9,98	1/1:0,5:5:15:155,15,0	1/1:0,10:10:30:314,30,0	0/0:13,0:13:39:0,39,403	0/0:4,0:4:12:0,12,126	0/0:14,0:14:39:0,39,437	0/0:16,0:16:39:0,39,444	0/0:6,0:6:15:0,15,166	0/0:3,0:3:9:0,9,100	0/0:16,0:16:48:0,48,509	0/0:4,0:4:12:0,12,116	./.:.:.:.:.	0/0:17,0:17:51:0,51,536	0/0:2,0:2:6:0,6,65	0/0:18,0:18:48:0,48,540	0/0:5,0:5:15:0,15,164	0/0:17,0:17:45:0,45,494	0/0:8,0:8:24:0,24,250	0/0:9,0:9:27:0,27,283	0/0:3,0:3:6:0,6,63	0/0:1,0:1:3:0,3,32	0/0:9,0:9:27:0,27,280	0/0:15,0:15:45:0,45,472	0/0:12,0:12:36:0,36,379	1/1:0,12:12:33:353,33,0	0/0:16,0:16:48:0,48,489	0/0:11,0:11:33:0,33,354	0/0:4,0:4:12:0,12,130	0/0:1,0:1:3:0,3,32	0/0:5,0:5:15:0,15,156	0/0:4,0:4:12:0,12,124	0/0:2,0:2:6:0,6,62	0/0:5,0:5:12:0,12,141	0/0:2,0:2:6:0,6,63	0/0:4,0:4:12:0,12,122	0/0:4,0:4:12:0,12,122	0/0:6,0:6:18:0,18,175	0/0:5,0:5:15:0,15,157	0/0:1,0:1:3:0,3,31	0/0:8,0:8:21:0,21,233	0/0:1,0:1:3:0,3,30	0/0:4,0:4:12:0,12,119	0/0:4,0:4:12:0,12,130	0/0:3,0:3:9:0,9,92	0/0:5,0:5:15:0,15,153	0/0:4,0:4:12:0,12,124	0/0:3,0:3:9:0,9,95	0/0:3,0:3:9:0,9,97	0/0:2,0:2:6:0,6,65	0/0:3,0:3:9:0,9,97	0/0:3,0:3:9:0,9,93	0/0:2,0:2:6:0,6,64	1/1:0,2:2:6:63,6,0	0/0:3,0:3:9:0,9,90	0/0:3,0:3:6:0,6,76	0/0:2,0:2:6:0,6,63	0/0:3,0:3:9:0,9,92	0/1:3,1:4:19:19,0,86	./.:.:.:.:.	0/0:4,0:4:9:0,9,108	1/1:0,5:5:15:157,15,0	./.:.:.:.:.	0/0:4,0:4:12:0,12,127	0/0:2,0:2:6:0,6,61	0/0:1,0:1:3:0,3,32	0/0:1,0:1:3:0,3,32	0/0:2,0:2:6:0,6,63	0/0:6,0:6:18:0,18,195	0/0:2,0:2:6:0,6,62	0/0:5,0:5:15:0,15,155	0/0:2,0:2:6:0,6,63	0/0:3,0:3:9:0,9,86	0/0:2,0:2:6:0,6,67	0/0:2,0:2:6:0,6,54	0/0:1,0:1:3:0,3,31	0/0:4,0:4:12:0,12,130	0/0:5,0:5:15:0,15,158	0/0:5,0:5:15:0,15,151	./.:.:.:.:.	0/0:1,0:1:3:0,3,31	0/0:8,0:8:24:0,24,261	./.:.:.:.:.	0/0:2,0:2:6:0,6,64	1/1:0,1:1:3:32,3,0	1/1:0,3:3:9:96,9,0	1/1:0,6:6:15:174,15,0	0/0:4,0:4:12:0,12,122	0/0:8,0:8:21:0,21,235	./.:.:.:.:.	./.:.:.:.:.	0/0:1,0:1:3:0,3,31	./.:.:.:.:.	0/0:1,0:1:3:0,3,34	0/0:5,0:5:15:0,15,159	0/0:1,0:1:3:0,3,32	0/0:6,0:6:18:0,18,185	./.:.:.:.:.	0/0:2,0:2:6:0,6,63	0/0:4,0:4:12:0,12,123	1/1:0,4:4:12:126,12,0	0/0:3,0:3:9:0,9,92	0/0:3,0:3:9:0,9,96	1/1:0,12:12:36:379,36,0	0/1:1,7:8:7:192,0,7	0/0:4,0:4:12:0,12,126	1/1:0,3:3:9:93,9,0	1/1:0,5:5:15:155,15,0	1/1:0,3:3:9:90,9,0	1/1:0,5:5:15:156,15,0	./.:.:.:.:.	0/0:2,0:2:3:0,3,45	0/0:4,0:4:6:0,6,89	./.:.:.:.:.	0/0:2,0:2:3:0,3,25	0/0:6,0:6:9:0,9,134	0/0:4,0:4:6:0,6,89	0/0:35,0:35:99:0,105,1170
chr0	146226470	.	A	G	1830.01	.	AC=29;AF=0.114;AN=254;BaseQRankSum=-2.651;DP=746;Dels=0.00;FS=2.684;HaplotypeScore=0.0482;InbreedingCoeff=0.5612;MLEAC=25;MLEAF=0.098;MQ=59.83;MQ0=0;MQRankSum=-0.350;QD=24.40;ReadPosRankSum=1.620	GT:AD:DP:GQ:PL	0/0:44,0:44:99:0,132,1388	0/0:17,0:17:51:0,51,525	0/0:10,0:10:30:0,30,314	0/0:33,0:33:99:0,99,1006	0/0:9,0:9:27:0,27,274	0/0:4,0:4:12:0,12,124	0/0:6,0:6:18:0,18,184	0/0:1,0:1:3:0,3,32	0/0:3,0:3:9:0,9,97	0/0:12,0:12:36:0,36,376	0/0:4,0:4:12:0,12,128	0/0:15,0:15:42:0,42,443	0/0:8,0:8:24:0,24,239	0/0:2,0:2:6:0,6,67	0/0:14,0:14:42:0,42,440	0/0:23,0:23:69:0,69,688	0/0:11,0:11:33:0,33,345	0/0:2,0:2:6:0,6,64	0/0:7,0:7:18:0,18,193	1/1:0,3:3:9:86,9,0	0/0:3,0:3:9:0,9,97	1/1:0,4:4:12:118,12,0	1/1:0,13:13:33:350,33,0	0/0:15,0:15:45:0,45,465	0/0:1,0:1:3:0,3,32	0/0:7,0:7:21:0,21,214	0/0:10,0:10:27:0,27,295	0/0:3,0:3:9:0,9,99	0/0:2,0:2:6:0,6,63	0/0:12,0:12:36:0,36,355	0/0:4,0:4:12:0,12,120	0/0:5,0:5:15:0,15,167	0/0:11,0:11:33:0,33,343	0/0:4,0:4:12:0,12,124	0/0:9,0:9:27:0,27,283	0/0:1,0:1:3:0,3,32	0/0:13,0:13:36:0,36,370	0/0:5,0:5:15:0,15,145	0/0:5,0:5:15:0,15,157	0/0:2,0:2:6:0,6,65	0/0:2,0:2:6:0,6,67	0/0:13,0:13:39:0,39,402	0/0:14,0:14:42:0,42,436	0/0:18,0:18:54:0,54,551	1/1:0,14:14:42:420,42,0	0/0:8,0:8:24:0,24,250	0/0:3,0:3:9:0,9,96	0/0:6,0:6:15:0,15,160	./.:.:.:.:.	0/0:3,0:3:9:0,9,89	0/0:1,0:1:3:0,3,33	0/0:1,0:1:3:0,3,32	0/0:8,0:8:24:0,24,249	0/0:5,0:5:15:0,15,148	0/0:7,0:7:18:0,18,202	0/0:1,0:1:3:0,3,32	0/0:1,0:1:3:0,3,30	0/0:8,0:8:24:0,24,241	0/0:2,0:2:6:0,6,61	./.:.:.:.:.	./.:.:.:.:.	0/0:3,0:3:9:0,9,89	0/0:4,0:4:12:0,12,124	0/0:2,0:2:6:0,6,59	0/0:3,0:3:9:0,9,92	0/0:1,0:1:3:0,3,32	0/0:1,0:1:3:0,3,32	0/0:7,0:7:21:0,21,214	0/0:5,0:5:15:0,15,155	0/0:1,0:1:3:0,3,32	0/0:2,0:2:6:0,6,63	0/0:4,0:4:12:0,12,124	1/1:0,1:1:3:31,3,0	0/1:2,2:4:49:49,0,53	0/0:4,0:4:12:0,12,122	0/0:6,0:6:18:0,18,185	0/0:5,0:5:15:0,15,161	./.:.:.:.:.	0/0:2,0:2:6:0,6,61	0/0:7,0:7:21:0,21,214	./.:.:.:.:.	0/0:3,0:3:9:0,9,92	0/0:4,0:4:12:0,12,128	0/0:4,0:4:12:0,12,122	0/0:1,0:1:3:0,3,31	0/0:6,0:6:18:0,18,197	0/0:4,0:4:12:0,12,123	0/0:5,0:5:15:0,15,158	0/0:1,0:1:3:0,3,31	0/0:5,0:5:15:0,15,162	0/0:1,0:1:3:0,3,32	0/0:3,0:3:9:0,9,89	0/0:4,0:4:12:0,12,120	0/0:1,0:1:3:0,3,32	0/0:2,0:2:6:0,6,63	0/0:3,0:3:9:0,9,93	0/0:8,0:8:24:0,24,252	./.:.:.:.:.	0/0:2,0:2:6:0,6,60	0/0:1,0:1:3:0,3,30	0/0:5,0:5:15:0,15,160	0/0:1,0:1:3:0,3,34	0/0:1,0:1:3:0,3,32	1/1:0,6:6:18:180,18,0	1/1:0,2:2:6:63,6,0	1/1:0,4:4:12:122,12,0	0/0:7,0:7:21:0,21,227	0/0:4,0:4:12:0,12,124	0/0:2,0:2:6:0,6,61	./.:.:.:.:.	0/0:7,0:7:21:0,21,220	0/0:2,0:2:6:0,6,62	0/0:8,0:8:24:0,24,245	0/0:3,0:3:9:0,9,87	0/0:6,0:6:15:0,15,168	0/0:5,0:5:15:0,15,162	0/0:2,0:2:6:0,6,63	0/0:4,0:4:12:0,12,122	0/0:3,0:3:9:0,9,92	1/1:0,1:1:3:30,3,0	0/0:5,0:5:15:0,15,155	0/0:1,0:1:3:0,3,31	1/1:0,8:8:24:247,24,0	1/1:0,5:5:15:154,15,0	0/0:5,0:5:15:0,15,156	1/1:0,3:3:9:88,9,0	1/1:0,3:3:9:93,9,0	1/1:0,4:4:12:128,12,0	./.:.:.:.:.	0/0:11,0:11:21:0,21,273	./.:.:.:.:.	./.:.:.:.:.	0/0:5,0:5:9:0,9,121	0/0:2,0:2:3:0,3,45	0/0:8,0:8:15:0,15,197	0/0:2,0:2:3:0,3,45	0/0:19,0:19:57:0,57,623
chr0	146227244	.	T	C	773.24	.	AC=17;AF=0.069;AN=248;BaseQRankSum=2.213;DP=802;Dels=0.00;FS=9.520;HaplotypeScore=0.2025;InbreedingCoeff=0.4150;MLEAC=13;MLEAF=0.052;MQ=59.65;MQ0=0;MQRankSum=0.338;QD=22.74;ReadPosRankSum=1.278	GT:AD:DP:GQ:PL	0/0:45,0:45:99:0,135,1404	0/0:22,0:22:66:0,66,655	0/0:13,0:13:33:0,33,367	0/0:31,2:33:37:0,37,830	0/0:12,0:12:33:0,33,346	0/0:14,0:14:36:0,36,398	0/0:13,0:13:39:0,39,390	./.:.:.:.:.	0/0:2,0:2:6:0,6,62	0/0:15,0:15:45:0,45,452	0/0:3,0:3:9:0,9,97	0/0:12,0:12:36:0,36,355	0/0:9,0:9:27:0,27,275	0/0:2,0:2:6:0,6,63	0/0:10,0:10:30:0,30,303	0/0:21,0:21:60:0,60,623	0/0:15,0:15:45:0,45,446	0/0:3,0:3:9:0,9,94	0/0:7,0:7:21:0,21,210	0/0:5,0:5:9:0,9,107	0/0:1,0:1:3:0,3,30	0/0:10,0:10:27:0,27,287	1/1:0,8:8:21:233,21,0	0/0:14,0:14:33:0,33,375	0/0:3,0:3:9:0,9,95	0/0:12,0:12:36:0,36,360	0/0:11,0:11:33:0,33,336	0/0:3,0:3:9:0,9,99	0/0:2,0:2:6:0,6,63	0/0:14,0:14:42:0,42,419	0/0:1,0:1:3:0,3,34	0/0:4,0:4:12:0,12,126	0/0:12,0:12:36:0,36,366	./.:.:.:.:.	0/0:17,0:17:48:0,48,488	./.:.:.:.:.	0/0:18,0:18:54:0,54,544	0/0:7,0:7:18:0,18,195	0/0:16,0:16:45:0,45,477	0/0:7,0:7:18:0,18,194	0/0:5,0:5:15:0,15,162	0/0:8,0:8:24:0,24,251	0/0:14,0:14:36:0,36,396	0/0:19,0:19:48:0,48,511	0/0:14,0:14:42:0,42,417	0/0:10,0:10:30:0,30,304	0/0:11,0:11:30:0,30,315	0/0:2,0:2:6:0,6,66	0/0:1,0:1:3:0,3,32	0/0:9,0:9:24:0,24,259	0/0:1,0:1:3:0,3,30	0/0:4,0:4:12:0,12,122	0/0:6,0:6:18:0,18,184	./.:.:.:.:.	0/0:4,0:4:12:0,12,126	0/0:4,0:4:12:0,12,124	0/0:2,0:2:6:0,6,57	0/0:2,0:2:6:0,6,61	./.:.:.:.:.	0/0:3,0:3:9:0,9,94	0/0:1,0:1:3:0,3,31	0/0:3,0:3:9:0,9,92	0/0:11,0:11:33:0,33,335	0/0:2,0:2:6:0,6,60	0/0:6,0:6:18:0,18,184	0/0:7,0:7:21:0,21,214	0/0:1,0:1:3:0,3,31	0/0:3,0:3:9:0,9,92	0/0:2,0:2:6:0,6,63	0/0:2,0:2:6:0,6,61	0/0:2,0:2:6:0,6,67	0/0:3,0:3:9:0,9,92	0/0:4,0:4:12:0,12,127	0/0:2,0:2:6:0,6,63	0/0:7,0:7:15:0,15,168	0/0:2,0:2:6:0,6,56	0/0:4,0:4:12:0,12,124	0/1:1,1:2:24:25,0,24	0/0:1,0:1:3:0,3,31	0/0:3,0:3:6:0,6,76	0/0:3,0:3:9:0,9,91	0/0:2,0:2:6:0,6,63	0/0:4,0:4:12:0,12,126	0/0:5,0:5:15:0,15,148	0/0:7,0:7:15:0,15,181	0/0:2,0:2:6:0,6,62	0/0:4,0:4:9:0,9,105	./.:.:.:.:.	0/0:9,0:9:27:0,27,279	0/0:2,0:2:6:0,6,59	./.:.:.:.:.	0/0:3,0:3:9:0,9,92	0/0:2,0:2:6:0,6,59	0/0:2,0:2:6:0,6,59	0/0:5,0:5:12:0,12,136	0/0:1,0:1:3:0,3,33	0/0:4,0:4:12:0,12,130	0/0:1,0:1:3:0,3,31	./.:.:.:.:.	0/0:5,0:5:15:0,15,152	0/0:3,0:3:9:0,9,100	0/0:2,0:2:6:0,6,60	./.:.:.:.:.	1/1:0,1:1:3:31,3,0	1/1:0,2:2:6:61,6,0	1/1:0,1:1:3:32,3,0	0/0:1,0:1:3:0,3,32	0/0:7,0:7:18:0,18,198	0/0:1,0:1:3:0,3,33	0/0:2,0:2:6:0,6,62	0/0:6,0:6:18:0,18,180	0/0:1,0:1:3:0,3,34	0/0:9,0:9:27:0,27,275	0/0:5,0:5:15:0,15,156	0/0:5,0:5:15:0,15,158	0/0:4,0:4:12:0,12,121	0/0:2,0:2:6:0,6,61	0/0:4,0:4:12:0,12,126	0/0:2,0:2:6:0,6,63	1/1:0,3:3:9:95,9,0	./.:.:.:.:.	0/0:6,0:6:18:0,18,184	1/1:0,7:7:18:202,18,0	1/1:0,3:3:9:95,9,0	0/0:3,0:3:9:0,9,91	1/1:0,7:7:21:217,21,0	0/0:2,0:2:6:0,6,65	0/0:2,0:2:6:0,6,65	./.:.:.:.:.	./.:.:.:.:.	0/0:2,0:2:6:0,6,62	./.:.:.:.:.	0/0:2,0:2:3:0,3,45	0/0:4,0:4:12:0,12,126	0/0:2,0:2:3:0,3,45	0/0:1,0:1:3:0,3,32	0/0:35,0:35:99:0,105,1166
chr0	146227515	.	A	G	4709.67	.	AC=39;AF=0.151;AN=258;BaseQRankSum=3.557;DP=1005;Dels=0.00;FS=0.000;HaplotypeScore=0.0350;InbreedingCoeff=0.6180;MLEAC=35;MLEAF=0.136;MQ=59.78;MQ0=0;MQRankSum=1.265;QD=25.74;ReadPosRankSum=-1.376	GT:AD:DP:GQ:PL	0/0:68,0:68:99:0,204,2145	0/0:22,0:22:66:0,66,673	0/0:24,0:24:72:0,72,734	0/0:48,0:48:99:0,144,1468	1/1:0,9:9:27:275,27,0	0/0:20,0:20:57:0,57,595	0/0:17,0:17:51:0,51,522	1/1:0,3:3:9:92,9,0	0/0:5,0:5:15:0,15,162	0/0:19,0:19:57:0,57,587	0/0:4,0:4:12:0,12,123	0/0:17,0:17:51:0,51,520	1/1:0,20:20:60:624,60,0	0/0:2,0:2:6:0,6,61	0/0:12,0:12:36:0,36,370	1/1:0,19:19:57:600,57,0	1/1:1,31:32:62:944,62,0	0/0:2,0:2:6:0,6,65	0/0:6,0:6:12:0,12,150	0/0:6,0:6:18:0,18,183	0/0:2,0:2:6:0,6,65	0/0:12,0:12:36:0,36,376	0/0:19,0:19:51:0,51,560	0/0:22,0:22:66:0,66,678	./.:.:.:.:.	0/1:10,12:22:99:314,0,245	0/0:13,0:13:36:0,36,390	0/0:4,0:4:12:0,12,126	1/1:0,3:3:9:99,9,0	0/0:18,0:18:54:0,54,558	0/0:8,0:8:24:0,24,256	0/0:6,0:6:18:0,18,186	1/1:0,17:17:45:503,45,0	1/1:0,3:3:9:97,9,0	0/0:15,0:15:42:0,42,442	0/0:1,0:1:3:0,3,32	0/0:14,0:14:36:0,36,404	0/0:17,0:17:48:0,48,508	0/0:15,0:15:45:0,45,460	0/0:6,0:6:18:0,18,188	0/0:6,0:6:18:0,18,193	1/1:0,15:15:42:457,42,0	0/0:11,0:11:30:0,30,328	0/0:27,0:27:78:0,78,809	0/0:21,0:21:57:0,57,595	0/0:19,0:19:57:0,57,581	0/0:8,0:8:24:0,24,248	0/0:7,0:7:21:0,21,226	0/0:1,0:1:3:0,3,27	0/0:5,0:5:15:0,15,158	./.:.:.:.:.	0/0:2,0:2:6:0,6,61	0/0:3,0:3:9:0,9,90	0/0:3,0:3:9:0,9,96	0/0:2,0:2:6:0,6,61	0/0:4,0:4:12:0,12,120	0/0:3,0:3:9:0,9,89	0/0:5,0:5:15:0,15,142	0/0:1,0:1:3:0,3,30	0/0:6,0:6:18:0,18,184	./.:.:.:.:.	1/1:0,4:4:9:93,9,0	1/1:0,13:13:39:398,39,0	0/0:2,0:2:6:0,6,62	0/0:7,0:7:21:0,21,216	0/0:2,0:2:6:0,6,63	0/0:3,0:3:9:0,9,95	0/0:2,0:2:6:0,6,63	1/1:0,1:1:3:32,3,0	0/0:2,0:2:6:0,6,63	./.:.:.:.:.	0/0:5,0:5:15:0,15,153	0/0:3,0:3:9:0,9,93	0/0:7,0:7:18:0,18,203	0/0:3,0:3:9:0,9,92	0/0:5,0:5:15:0,15,155	0/0:3,0:3:9:0,9,93	0/0:3,0:3:9:0,9,86	0/0:3,0:3:9:0,9,97	0/0:9,0:9:24:0,24,267	0/0:2,0:2:6:0,6,61	0/0:3,0:3:9:0,9,92	0/0:6,0:6:18:0,18,195	0/0:5,0:5:15:0,15,154	0/0:1,0:1:3:0,3,32	./.:.:.:.:.	0/0:3,0:3:9:0,9,96	0/0:6,0:6:18:0,18,187	0/0:7,0:7:21:0,21,216	0/0:4,0:4:12:0,12,132	./.:.:.:.:.	0/0:2,0:2:6:0,6,61	0/0:7,0:7:21:0,21,217	0/0:2,0:2:6:0,6,64	1/1:0,1:1:3:33,3,0	1/1:0,1:1:3:33,3,0	0/1:2,2:4:49:55,0,49	1/1:0,2:2:6:63,6,0	0/0:2,0:2:3:0,3,45	1/1:0,4:4:12:117,12,0	1/1:0,6:6:18:198,18,0	./.:.:.:.:.	0/1:1,1:2:25:27,0,25	0/0:4,0:4:12:0,12,128	0/0:5,0:5:15:0,15,153	0/0:2,0:2:6:0,6,61	0/0:2,0:2:6:0,6,63	0/0:6,0:6:18:0,18,189	0/0:2,0:2:6:0,6,62	0/0:4,0:4:12:0,12,120	0/0:6,0:6:15:0,15,174	0/0:2,0:2:6:0,6,63	0/0:9,0:9:27:0,27,271	0/0:3,0:3:9:0,9,93	0/0:4,0:4:12:0,12,122	1/1:0,2:2:6:59,6,0	0/0:2,0:2:6:0,6,63	0/0:2,0:2:6:0,6,63	0/0:2,0:2:6:0,6,63	0/0:5,0:5:15:0,15,149	0/0:6,0:6:15:0,15,171	0/0:7,0:7:18:0,18,200	0/0:3,0:3:9:0,9,92	0/0:8,0:8:24:0,24,247	0/0:4,0:4:12:0,12,122	0/0:3,0:3:9:0,9,92	0/0:2,0:2:6:0,6,63	0/0:7,0:7:21:0,21,221	0/0:1,0:1:3:0,3,30	0/0:2,0:2:3:0,3,45	0/0:1,0:1:3:0,3,29	0/0:6,0:6:15:0,15,169	./.:.:.:.:.	0/0:4,0:4:12:0,12,125	0/0:6,0:6:9:0,9,134	0/0:2,0:2:6:0,6,64	0/0:13,0:13:39:0,39,438
chr0	146227717	.	C	G	2804.14	.	AC=36;AF=0.138;AN=260;BaseQRankSum=2.790;DP=760;Dels=0.00;FS=4.567;HaplotypeScore=0.0492;InbreedingCoeff=0.4852;MLEAC=34;MLEAF=0.131;MQ=59.69;MQ0=0;MQRankSum=-0.417;QD=22.26;ReadPosRankSum=-0.972	GT:AD:DP:GQ:PL	0/0:42,0:42:99:0,126,1325	0/0:17,0:17:48:0,48,523	0/0:20,0:20:60:0,60,614	0/0:28,0:28:84:0,84,858	1/1:0,10:10:30:320,30,0	0/0:14,0:14:39:0,39,412	0/0:12,0:12:36:0,36,369	1/1:0,4:4:9:95,9,0	0/0:4,0:4:12:0,12,122	0/0:12,0:12:33:0,33,366	0/0:2,0:2:6:0,6,65	0/0:6,0:6:18:0,18,189	1/1:0,14:14:36:405,36,0	0/0:1,0:1:3:0,3,32	0/0:9,0:9:27:0,27,284	1/1:0,12:12:36:389,36,0	1/1:0,14:14:36:401,36,0	0/0:2,0:2:6:0,6,61	0/0:5,0:5:15:0,15,156	0/0:1,0:1:3:0,3,33	0/0:2,0:2:6:0,6,66	0/0:9,0:9:27:0,27,287	0/0:7,0:7:21:0,21,217	0/0:17,0:17:48:0,48,515	0/0:3,0:3:9:0,9,95	0/1:10,9:19:99:235,0,259	0/0:12,0:12:36:0,36,367	0/0:7,0:7:21:0,21,221	./.:.:.:.:.	0/0:12,0:12:33:0,33,335	0/0:5,0:5:15:0,15,153	0/0:5,0:5:15:0,15,160	1/1:0,9:9:24:267,24,0	0/1:1,2:3:25:60,0,25	0/0:20,0:20:60:0,60,620	0/0:4,0:4:12:0,12,132	0/0:21,0:21:57:0,57,605	0/0:5,0:5:15:0,15,151	0/0:17,0:17:45:0,45,494	0/0:2,0:2:6:0,6,61	0/0:6,0:6:18:0,18,186	1/1:0,8:8:24:241,24,0	0/0:13,0:13:36:0,36,368	0/0:13,0:13:39:0,39,391	0/0:9,0:9:27:0,27,265	0/0:9,0:9:27:0,27,280	0/0:9,0:9:27:0,27,283	0/0:6,0:6:18:0,18,184	0/0:2,0:2:6:0,6,62	0/0:2,0:2:6:0,6,61	0/0:3,0:3:6:0,6,76	0/0:3,0:3:9:0,9,96	0/0:5,0:5:15:0,15,158	0/0:2,0:2:6:0,6,62	0/0:2,0:2:6:0,6,63	./.:.:.:.:.	0/0:4,0:4:12:0,12,126	0/0:4,0:4:12:0,12,125	0/0:2,0:2:6:0,6,59	0/0:7,0:7:21:0,21,213	1/1:0,1:1:3:32,3,0	1/1:0,3:3:9:96,9,0	1/1:0,2:2:6:61,6,0	0/0:4,0:4:12:0,12,122	0/0:1,0:1:3:0,3,33	0/0:4,0:4:12:0,12,128	0/0:1,0:1:3:0,3,31	0/0:1,0:1:3:0,3,31	1/1:0,1:1:3:32,3,0	0/0:2,0:2:6:0,6,59	0/0:1,0:1:3:0,3,31	0/0:5,0:5:15:0,15,156	0/0:1,0:1:3:0,3,32	0/0:5,0:5:9:0,9,119	0/0:4,0:4:9:0,9,100	0/0:1,0:1:3:0,3,31	0/0:1,0:1:3:0,3,32	0/0:1,0:1:3:0,3,29	0/0:1,0:1:3:0,3,31	0/0:3,0:3:9:0,9,92	0/0:1,0:1:3:0,3,32	0/0:3,0:3:9:0,9,94	0/0:7,0:7:21:0,21,213	0/0:2,0:2:6:0,6,65	0/0:5,0:5:15:0,15,160	0/0:4,0:4:12:0,12,128	0/0:2,0:2:6:0,6,63	0/0:3,0:3:9:0,9,95	./.:.:.:.:.	0/0:5,0:5:15:0,15,148	0/0:2,0:2:6:0,6,61	./.:.:.:.:.	0/0:8,0:8:24:0,24,235	0/0:1,0:1:3:0,3,31	1/1:0,1:1:3:33,3,0	./.:.:.:.:.	0/1:3,1:4:22:22,0,79	1/1:0,2:2:6:63,6,0	0/0:1,0:1:3:0,3,32	1/1:0,3:3:9:97,9,0	1/1:0,2:2:6:68,6,0	./.:.:.:.:.	0/1:5,2:7:40:40,0,138	0/0:2,0:2:6:0,6,65	0/0:5,0:5:15:0,15,160	0/0:1,0:1:3:0,3,32	0/0:6,0:7:18:0,18,191	0/0:6,0:6:18:0,18,182	0/0:2,0:2:6:0,6,63	0/0:2,0:2:6:0,6,58	0/0:4,0:4:12:0,12,124	0/0:2,0:2:6:0,6,63	0/0:9,0:9:27:0,27,264	0/0:4,0:4:12:0,12,121	0/0:4,0:4:12:0,12,124	1/1:0,7:7:21:216,21,0	0/0:2,0:2:6:0,6,62	0/0:1,0:1:3:0,3,29	0/0:3,0:3:6:0,6,75	0/0:2,0:2:6:0,6,61	0/0:2,0:2:6:0,6,66	0/0:3,0:3:9:0,9,93	0/0:5,0:5:15:0,15,154	0/0:10,0:10:30:0,30,309	0/0:1,0:1:3:0,3,32	0/0:2,0:2:6:0,6,61	0/0:6,0:6:18:0,18,191	0/0:3,0:3:9:0,9,97	0/0:3,0:3:9:0,9,92	0/0:2,0:2:3:0,3,45	0/0:2,0:2:6:0,6,63	0/0:2,0:2:3:0,3,45	0/0:2,0:2:3:0,3,45	0/0:2,0:2:3:0,3,45	0/0:2,0:2:3:0,3,45	./.:.:.:.:.	0/0:26,0:26:78:0,78,880
chr0	146231674	.	G	A	5597.07	.	AC=68;AF=0.258;AN=264;BaseQRankSum=-1.923;DP=991;Dels=0.00;FS=1.982;HaplotypeScore=0.2017;InbreedingCoeff=0.7404;MLEAC=62;MLEAF=0.235;MQ=59.21;MQ0=0;MQRankSum=1.291;QD=27.17;ReadPosRankSum=-1.077	GT:AD:DP:GQ:PL	0/0:63,0:63:99:0,189,1988	0/0:26,0:26:78:0,78,820	0/0:12,0:12:36:0,36,386	0/0:37,0:37:99:0,108,1181	0/0:13,0:13:39:0,39,423	1/1:0,11:11:30:311,30,0	0/0:15,0:15:42:0,42,458	0/0:1,0:1:3:0,3,32	0/0:5,0:5:15:0,15,154	0/0:15,0:15:45:0,45,481	0/0:2,0:2:6:0,6,66	0/0:19,0:19:48:0,48,566	0/0:21,0:21:60:0,60,662	0/0:4,0:4:12:0,12,128	1/1:0,19:19:57:603,57,0	0/0:23,0:23:63:0,63,703	0/0:21,0:21:60:0,60,651	0/0:6,0:6:15:0,15,159	0/0:8,0:8:21:0,21,229	1/1:0,3:3:9:94,9,0	0/0:3,0:3:9:0,9,97	1/1:0,8:8:21:199,21,0	1/1:0,24:24:72:758,72,0	0/0:15,0:15:45:0,45,473	0/0:6,0:6:18:0,18,193	0/0:15,0:15:45:0,45,489	0/0:12,0:12:36:0,36,382	1/1:0,3:3:9:91,9,0	0/0:2,0:2:6:0,6,66	1/1:0,21:21:57:621,57,0	1/1:0,2:2:6:61,6,0	1/1:0,4:4:12:121,12,0	0/0:26,0:26:75:0,75,810	0/0:4,0:4:12:0,12,137	0/0:20,0:20:57:0,57,628	0/0:5,0:5:15:0,15,162	0/0:20,0:20:60:0,60,621	0/0:16,0:16:48:0,48,508	0/0:10,0:10:30:0,30,321	0/0:1,0:1:3:0,3,32	1/1:0,6:6:18:197,18,0	0/0:5,0:5:15:0,15,155	0/0:12,0:12:36:0,36,388	0/0:22,0:22:66:0,66,715	1/1:0,21:21:63:657,63,0	0/0:15,0:15:42:0,42,465	0/0:6,0:6:18:0,18,198	0/0:6,0:6:15:0,15,178	./.:.:.:.:.	0/0:5,0:5:15:0,15,162	./.:.:.:.:.	0/0:1,0:1:3:0,3,29	0/0:8,0:8:24:0,24,257	0/0:4,0:4:9:0,9,105	0/0:10,0:10:30:0,30,310	0/0:7,0:7:21:0,21,221	0/0:5,0:5:15:0,15,163	0/0:3,0:3:9:0,9,95	./.:.:.:.:.	0/0:5,0:5:15:0,15,158	0/0:3,0:3:9:0,9,97	0/0:4,0:4:12:0,12,127	0/0:5,0:5:15:0,15,165	0/0:3,0:3:9:0,9,96	0/0:11,0:11:33:0,33,348	1/1:0,4:4:12:127,12,0	0/0:2,0:2:6:0,6,63	0/0:3,0:3:9:0,9,90	0/0:5,0:5:15:0,15,163	1/1:0,5:5:15:151,15,0	0/0:1,0:1:3:0,3,30	0/0:2,0:2:6:0,6,61	1/1:0,3:3:6:59,6,0	0/1:3,6:9:54:170,0,54	0/0:1,0:1:3:0,3,32	./.:.:.:.:.	0/0:4,0:4:12:0,12,129	0/1:1,1:2:27:27,0,27	0/0:1,0:1:3:0,3,34	0/0:4,0:4:9:0,9,106	1/1:0,3:3:9:95,9,0	0/0:2,0:2:6:0,6,63	0/0:5,0:5:15:0,15,167	0/0:7,0:7:21:0,21,227	0/0:3,0:3:9:0,9,97	0/0:6,0:6:18:0,18,188	1/1:0,2:2:6:63,6,0	0/0:8,0:8:24:0,24,257	1/1:0,5:5:15:164,15,0	1/1:0,2:2:6:64,6,0	1/1:0,2:2:6:57,6,0	0/0:2,0:2:6:0,6,63	0/0:1,0:1:3:0,3,33	1/1:0,5:5:15:163,15,0	0/0:1,0:1:3:0,3,32	0/0:6,0:6:18:0,18,192	0/0:3,0:3:9:0,9,92	0/0:8,0:8:18:0,18,222	0/0:1,0:1:3:0,3,31	0/0:4,0:4:12:0,12,128	0/0:3,0:3:9:0,9,97	0/0:2,0:2:6:0,6,65	0/0:5,0:5:15:0,15,166	1/1:0,3:3:9:97,9,0	1/1:0,2:2:6:67,6,0	1/1:0,6:6:18:192,18,0	1/1:0,3:3:9:94,9,0	0/0:6,0:6:18:0,18,195	0/0:2,0:2:6:0,6,65	0/0:6,0:6:18:0,18,181	0/0:5,0:5:15:0,15,159	0/0:2,0:2:6:0,6,66	0/0:9,0:9:27:0,27,286	1/1:0,2:2:6:61,6,0	0/0:9,0:9:27:0,27,290	0/0:2,0:2:6:0,6,64	1/1:0,2:2:6:63,6,0	0/0:5,0:5:15:0,15,162	0/0:4,0:4:12:0,12,124	1/1:0,3:3:9:92,9,0	0/0:2,0:2:6:0,6,59	0/0:4,0:4:12:0,12,132	1/1:0,8:8:24:234,24,0	1/1:0,3:3:9:97,9,0	0/0:10,0:10:30:0,30,311	1/1:0,2:2:6:61,6,0	1/1:0,1:1:3:31,3,0	1/1:0,4:4:12:126,12,0	1/1:0,3:3:9:88,9,0	./.:.:.:.:.	0/0:6,0:6:12:0,12,152	0/0:4,0:4:6:0,6,89	0/0:5,0:5:12:0,12,141	0/0:2,0:2:3:0,3,45	0/0:2,0:2:3:0,3,45	0/0:7,0:7:12:0,12,167	0/0:17,0:17:51:0,51,584
chr0	146233583	.	C	T	1407.38	.	AC=26;AF=0.097;AN=268;BaseQRankSum=-3.245;DP=1039;Dels=0.00;FS=5.752;HaplotypeScore=0.1020;InbreedingCoeff=0.5453;MLEAC=21;MLEAF=0.078;MQ=59.88;MQ0=0;MQRankSum=-0.099;QD=22.70;ReadPosRankSum=1.383	GT:AD:DP:GQ:PL	0/0:46,0:46:99:0,138,1469	0/0:27,0:27:81:0,81,852	0/0:18,0:18:54:0,54,556	0/0:47,0:47:99:0,141,1492	0/0:17,0:17:48:0,48,515	0/0:19,0:19:48:0,48,532	0/0:16,0:16:48:0,48,511	0/0:2,0:2:6:0,6,68	0/0:2,0:2:6:0,6,65	1/1:0,10:10:30:316,30,0	1/1:0,3:3:9:97,9,0	0/0:15,0:15:45:0,45,478	0/0:12,0:12:36:0,36,381	./.:.:.:.:.	0/0:11,0:11:33:0,33,340	0/0:18,0:18:48:0,48,534	0/0:22,0:22:66:0,66,707	0/0:2,0:2:6:0,6,66	0/0:8,0:8:24:0,24,250	0/0:9,0:9:27:0,27,284	0/0:2,0:2:6:0,6,67	0/0:16,0:16:48:0,48,518	0/0:27,0:27:69:0,69,759	0/0:29,0:29:84:0,84,918	0/0:6,0:6:18:0,18,203	0/0:25,0:25:69:0,69,777	0/0:10,0:10:30:0,30,317	0/0:2,0:2:6:0,6,67	0/0:4,0:4:12:0,12,124	0/0:31,0:31:84:0,84,914	0/0:3,0:3:9:0,9,99	0/0:2,0:2:6:0,6,64	0/0:28,0:28:75:0,75,822	0/0:4,0:4:12:0,12,136	0/0:17,0:17:51:0,51,533	0/0:2,0:2:6:0,6,68	0/0:25,0:25:75:0,75,789	1/1:0,12:12:33:354,33,0	0/0:14,0:14:42:0,42,442	0/1:1,1:2:27:27,0,27	0/0:3,0:3:9:0,9,98	0/0:17,0:17:48:0,48,529	0/0:12,0:12:33:0,33,370	0/0:15,1:16:42:0,42,469	0/0:14,0:14:42:0,42,445	0/0:29,0:29:87:0,87,915	0/0:11,0:11:33:0,33,357	0/0:3,0:3:9:0,9,100	0/0:2,0:2:6:0,6,61	0/0:7,0:7:21:0,21,224	0/0:2,0:2:6:0,6,63	./.:.:.:.:.	1/1:0,4:4:12:129,12,0	0/0:3,0:3:9:0,9,99	0/0:4,0:4:12:0,12,124	0/0:2,0:2:6:0,6,64	0/0:4,0:4:12:0,12,123	0/0:5,0:5:15:0,15,158	./.:.:.:.:.	0/0:1,0:1:3:0,3,32	0/0:4,0:4:9:0,9,109	0/0:2,0:2:6:0,6,65	0/0:13,0:13:39:0,39,422	0/0:4,0:4:12:0,12,123	0/0:5,0:5:15:0,15,162	0/0:3,0:3:9:0,9,93	0/0:3,0:3:9:0,9,95	1/1:0,1:1:3:33,3,0	0/0:4,0:4:12:0,12,132	0/0:5,0:5:15:0,15,153	1/1:0,2:2:6:60,6,0	0/0:3,0:3:9:0,9,92	0/0:4,0:4:12:0,12,129	0/0:4,0:4:12:0,12,128	0/0:5,0:5:15:0,15,154	0/0:3,0:3:9:0,9,95	0/0:4,0:4:12:0,12,120	1/1:0,3:3:9:96,9,0	0/0:3,0:3:9:0,9,95	1/1:0,5:5:15:162,15,0	0/0:1,0:1:3:0,3,32	0/0:5,0:5:15:0,15,162	0/0:6,0:6:18:0,18,184	1/1:0,2:2:6:63,6,0	1/1:0,3:3:9:95,9,0	0/0:8,0:8:24:0,24,255	0/0:5,0:5:15:0,15,150	0/0:8,0:8:24:0,24,265	0/0:2,0:2:6:0,6,65	0/0:3,0:3:9:0,9,97	0/0:1,0:1:3:0,3,32	0/0:2,0:2:6:0,6,69	0/0:3,0:3:9:0,9,95	0/0:2,0:2:6:0,6,65	0/0:1,0:1:3:0,3,32	0/0:5,0:5:15:0,15,143	0/0:8,0:8:21:0,21,234	0/0:2,0:2:6:0,6,63	0/0:6,0:6:18:0,18,191	0/0:3,0:3:9:0,9,95	0/0:6,0:6:18:0,18,204	0/0:1,0:1:3:0,3,32	0/0:6,0:6:18:0,18,191	0/0:3,0:3:9:0,9,93	0/0:1,0:1:3:0,3,33	0/0:9,0:9:24:0,24,271	0/0:10,0:10:30:0,30,305	0/0:4,0:4:12:0,12,128	0/0:1,0:1:3:0,3,31	0/0:7,0:7:21:0,21,213	0/0:3,0:3:9:0,9,96	0/0:1,0:1:3:0,3,32	0/0:9,0:9:27:0,27,284	0/0:13,0:13:39:0,39,410	0/0:2,0:2:6:0,6,65	0/0:5,0:5:15:0,15,157	0/0:3,0:3:9:0,9,91	1/1:0,5:5:15:151,15,0	0/0:5,0:5:12:0,12,142	0/0:4,0:4:12:0,12,130	0/0:4,0:4:12:0,12,125	0/0:9,0:9:27:0,27,279	0/0:6,0:6:18:0,18,195	0/1:5,1:6:14:14,0,144	1/1:0,4:4:12:119,12,0	0/0:4,0:4:12:0,12,130	0/0:4,0:4:12:0,12,128	0/0:4,0:4:12:0,12,128	0/0:1,0:1:3:0,3,32	0/0:4,0:4:6:0,6,89	0/0:2,0:2:3:0,3,45	0/0:8,0:8:15:0,15,197	0/0:4,0:4:9:0,9,108	0/0:6,0:6:9:0,9,134	0/0:2,0:2:3:0,3,45	0/0:2,0:2:3:0,3,45	0/0:11,0:11:30:0,30,338
chr0	146234465	.	G	A	2439.76	.	AC=31;AF=0.118;AN=262;BaseQRankSum=-5.606;DP=862;Dels=0.00;FS=3.087;HaplotypeScore=0.1060;InbreedingCoeff=0.6248;MLEAC=25;MLEAF=0.095;MQ=59.84;MQ0=0;MQRankSum=0.063;QD=25.68;ReadPosRankSum=-0.586	GT:AD:DP:GQ:PL	0/0:38,0:38:99:0,114,1208	0/0:13,0:13:36:0,36,388	0/0:15,0:15:45:0,45,473	0/0:37,0:37:99:0,111,1157	0/0:13,0:13:39:0,39,410	0/0:10,0:10:30:0,30,311	0/0:17,0:17:51:0,51,539	./.:.:.:.:.	0/0:3,0:3:9:0,9,98	0/0:13,0:13:39:0,39,415	0/0:2,0:2:6:0,6,62	0/0:10,0:10:30:0,30,316	0/0:11,0:11:33:0,33,353	0/0:1,0:1:3:0,3,32	0/0:12,0:12:33:0,33,355	0/0:16,0:16:48:0,48,505	0/0:13,0:13:39:0,39,399	0/0:1,0:1:3:0,3,32	0/0:5,0:5:15:0,15,160	1/1:0,9:9:21:239,21,0	./.:.:.:.:.	1/1:0,10:10:30:303,30,0	1/1:0,15:15:45:471,45,0	0/0:14,0:14:42:0,42,446	0/0:2,0:2:6:0,6,69	0/0:20,0:20:57:0,57,631	0/0:15,0:15:45:0,45,489	0/0:9,0:9:27:0,27,298	0/0:1,0:1:3:0,3,32	0/0:15,0:15:45:0,45,472	0/0:4,0:4:12:0,12,134	0/0:4,0:4:12:0,12,124	0/0:16,0:16:48:0,48,516	0/0:3,0:3:9:0,9,97	0/0:11,0:11:33:0,33,354	0/0:1,0:1:3:0,3,36	0/0:13,0:13:39:0,39,420	0/0:8,0:8:21:0,21,239	0/0:3,0:3:9:0,9,97	0/0:2,0:2:6:0,6,70	0/0:2,0:2:6:0,6,61	0/0:8,0:8:24:0,24,252	0/0:11,0:11:33:0,33,362	0/0:19,0:19:54:0,54,606	1/1:0,17:17:48:518,48,0	0/0:13,0:13:39:0,39,419	0/0:9,0:9:27:0,27,286	0/0:3,0:3:9:0,9,99	0/0:1,0:1:3:0,3,32	0/0:4,0:4:12:0,12,126	0/0:3,0:3:9:0,9,98	0/0:4,0:4:12:0,12,130	0/0:6,0:6:18:0,18,184	0/0:4,0:4:12:0,12,126	0/0:2,0:2:6:0,6,66	0/0:3,0:3:9:0,9,97	0/0:2,0:2:6:0,6,66	0/0:4,0:4:12:0,12,129	0/0:1,0:1:3:0,3,31	0/0:8,0:8:24:0,24,252	./.:.:.:.:.	0/0:2,0:2:6:0,6,62	0/0:7,0:7:21:0,21,221	0/0:4,0:4:12:0,12,128	0/0:4,0:4:12:0,12,121	0/0:4,0:4:12:0,12,125	0/0:2,0:2:6:0,6,65	0/0:5,0:5:15:0,15,157	0/0:3,0:3:9:0,9,102	0/0:2,0:2:6:0,6,61	0/0:2,0:2:6:0,6,64	0/0:1,0:1:3:0,3,35	1/1:0,2:2:6:65,6,0	0/1:1,1:2:24:24,0,24	0/0:8,0:8:21:0,21,232	0/0:5,0:5:15:0,15,155	0/0:2,0:2:6:0,6,69	0/0:2,0:2:6:0,6,67	./.:.:.:.:.	0/0:5,0:5:15:0,15,161	1/1:0,2:2:6:61,6,0	./.:.:.:.:.	0/0:7,0:7:21:0,21,227	0/0:1,0:1:3:0,3,32	0/0:2,0:2:6:0,6,60	0/0:3,0:3:9:0,9,100	0/0:3,0:3:9:0,9,95	0/0:10,0:10:27:0,27,284	0/0:5,0:5:15:0,15,165	0/0:3,0:3:9:0,9,96	0/0:4,0:4:12:0,12,131	0/0:4,0:4:12:0,12,124	0/0:2,0:2:6:0,6,63	0/0:2,0:2:6:0,6,63	0/0:4,0:4:12:0,12,130	0/0:4,0:5:12:0,12,124	0/0:2,0:2:6:0,6,63	0/0:3,0:3:9:0,9,95	0/0:4,0:4:9:0,9,110	0/0:4,0:4:12:0,12,126	0/0:5,0:5:15:0,15,161	0/0:2,0:2:6:0,6,63	0/0:2,0:2:6:0,6,64	1/1:0,3:3:9:92,9,0	1/1:0,2:2:6:63,6,0	./.:.:.:.:.	0/0:1,0:1:3:0,3,32	0/0:6,0:6:18:0,18,187	0/0:3,0:3:9:0,9,100	0/0:3,0:3:9:0,9,97	0/0:7,0:7:21:0,21,218	0/0:3,0:3:9:0,9,102	0/0:10,0:10:30:0,30,314	0/0:2,0:2:6:0,6,66	0/0:3,0:3:9:0,9,97	0/0:3,0:3:9:0,9,95	0/0:8,0:8:24:0,24,252	0/0:8,0:8:24:0,24,252	0/0:5,0:5:15:0,15,160	1/1:0,5:5:12:141,12,0	0/0:6,0:6:18:0,18,188	0/0:8,0:8:24:0,24,261	1/1:0,3:3:9:92,9,0	1/1:0,5:5:15:162,15,0	0/0:7,0:7:18:0,18,203	1/1:0,4:4:12:125,12,0	1/1:0,5:5:15:157,15,0	1/1:0,7:7:21:220,21,0	1/1:0,4:4:12:128,12,0	0/0:6,0:6:12:0,12,154	0/0:2,0:2:3:0,3,45	0/0:2,0:2:3:0,3,44	0/0:4,0:4:9:0,9,109	0/0:7,0:7:15:0,15,185	0/0:8,0:8:18:0,18,218	0/0:8,0:8:12:0,12,167	0/0:34,0:34:99:0,102,1121
chr0	146237155	.	G	A	4100.72	.	AC=40;AF=0.150;AN=266;BaseQRankSum=0.723;DP=970;Dels=0.00;FS=3.225;HaplotypeScore=0.1194;InbreedingCoeff=0.6437;MLEAC=38;MLEAF=0.143;MQ=58.24;MQ0=1;MQRankSum=1.602;QD=25.63;ReadPosRankSum=1.600	GT:AD:DP:GQ:PL	0/0:56,0:56:99:0,162,1724	0/0:21,0:21:60:0,60,651	0/0:23,0:23:66:0,66,704	0/0:48,0:48:99:0,141,1479	1/1:0,11:11:33:363,33,0	0/0:11,0:11:30:0,30,316	0/0:11,0:11:30:0,30,328	./.:.:.:.:.	0/0:2,0:2:6:0,6,61	0/0:19,0:19:57:0,57,595	0/0:5,0:5:15:0,15,153	0/0:18,0:18:54:0,54,565	1/1:0,21:21:60:653,60,0	0/0:2,0:2:6:0,6,63	0/0:12,0:12:33:0,33,361	1/1:0,20:20:54:593,54,0	1/1:0,15:15:45:461,45,0	0/0:2,0:2:6:0,6,63	0/0:5,0:5:15:0,15,156	0/0:3,0:3:9:0,9,90	0/0:4,0:4:12:0,12,134	0/0:17,0:17:51:0,51,522	0/0:15,0:15:45:0,45,474	0/0:17,0:17:48:0,48,516	0/0:4,0:4:12:0,12,128	0/1:11,10:21:99:256,0,258	0/0:16,0:16:45:0,45,490	0/0:8,0:8:24:0,24,248	1/1:0,3:3:9:102,9,0	0/0:12,0:12:30:0,30,337	0/0:2,0:2:6:0,6,63	0/0:5,0:5:15:0,15,166	1/1:0,13:13:30:348,30,0	1/1:0,5:5:15:165,15,0	0/0:15,0:15:45:0,45,471	0/0:3,0:3:9:0,9,85	0/0:22,0:22:57:0,57,634	0/0:4,0:4:12:0,12,130	0/0:11,0:11:33:0,33,368	0/0:2,0:2:6:0,6,53	0/0:4,0:4:12:0,12,130	1/1:0,9:9:27:290,27,0	0/0:6,0:6:18:0,18,184	0/0:17,0:17:48:0,48,523	0/0:18,0:18:45:0,45,516	0/0:22,0:22:66:0,66,697	0/0:8,0:8:24:0,24,251	0/0:6,0:6:18:0,18,193	0/0:1,0:1:3:0,3,32	0/0:3,0:3:9:0,9,92	0/0:1,0:1:3:0,3,34	0/0:1,0:1:3:0,3,32	0/0:7,0:7:21:0,21,223	0/0:6,0:6:15:0,15,175	0/0:2,0:2:6:0,6,65	0/0:2,0:2:6:0,6,61	0/0:7,0:7:21:0,21,218	0/0:5,0:5:15:0,15,163	0/0:1,0:1:3:0,3,34	0/0:2,0:2:6:0,6,58	1/1:0,3:3:9:97,9,0	1/1:0,3:3:9:96,9,0	1/1:0,5:5:15:154,15,0	0/0:6,0:6:18:0,18,180	0/0:5,0:5:15:0,15,167	0/0:1,0:1:3:0,3,32	0/0:4,0:4:9:0,9,107	0/0:11,0:11:33:0,33,336	1/1:0,5:5:15:158,15,0	0/0:1,0:1:3:0,3,31	0/0:2,0:2:6:0,6,60	0/0:6,0:6:18:0,18,183	0/0:2,0:2:6:0,6,61	0/0:6,0:6:18:0,18,187	0/0:5,0:5:15:0,15,168	0/0:6,0:6:15:0,15,168	0/0:2,0:2:6:0,6,66	0/0:4,0:4:12:0,12,128	0/0:2,0:2:6:0,6,59	0/0:8,0:8:24:0,24,249	0/0:6,0:6:15:0,15,176	0/0:2,0:2:6:0,6,66	0/0:3,0:3:9:0,9,95	0/0:5,0:5:15:0,15,157	0/0:1,0:1:3:0,3,31	0/0:5,0:5:15:0,15,151	0/0:5,0:5:15:0,15,154	0/0:7,0:7:21:0,21,222	0/0:2,0:2:6:0,6,65	0/0:6,0:6:18:0,18,184	0/0:1,0:1:3:0,3,32	0/0:6,0:6:18:0,18,180	0/0:2,0:2:6:0,6,63	0/0:1,0:1:3:0,3,30	1/1:0,5:5:15:163,15,0	1/1:0,4:4:12:129,12,0	1/1:0,1:1:3:32,3,0	1/1:0,2:2:6:62,6,0	./.:.:.:.:.	./.:.:.:.:.	1/1:0,8:8:24:255,24,0	1/1:0,1:1:3:34,3,0	0/1:1,1:2:24:24,0,25	0/0:2,0:2:6:0,6,66	./.:.:.:.:.	0/0:7,0:7:21:0,21,219	0/0:4,0:4:12:0,12,122	0/0:7,0:7:21:0,21,221	0/0:5,0:5:15:0,15,156	0/0:1,0:1:3:0,3,35	0/0:5,0:5:15:0,15,159	0/0:5,0:5:15:0,15,161	0/0:6,0:6:18:0,18,183	0/0:8,0:8:24:0,24,257	0/0:2,0:2:6:0,6,65	1/1:0,3:3:9:92,9,0	0/0:3,0:3:9:0,9,94	0/0:4,0:4:12:0,12,121	0/0:4,0:4:12:0,12,125	0/0:7,0:7:18:0,18,208	0/0:8,0:8:24:0,24,259	0/0:9,0:9:27:0,27,286	0/0:5,0:5:15:0,15,159	0/0:3,0:3:9:0,9,98	0/0:8,0:8:24:0,24,251	0/0:5,0:5:15:0,15,156	0/0:3,0:3:9:0,9,97	0/0:1,0:1:3:0,3,32	0/0:2,0:2:6:0,6,61	0/0:2,0:2:3:0,3,45	0/0:6,0:6:9:0,9,121	0/0:4,0:4:3:0,3,45	0/0:6,0:6:12:0,12,152	0/0:1,0:1:3:0,3,32	0/0:4,0:4:12:0,12,124	0/0:4,0:4:6:0,6,89	0/0:32,0:32:96:0,96,1069
chr0	146242811	.	G	T	2592.93	.	AC=30;AF=0.115;AN=260;BaseQRankSum=-0.251;DP=859;Dels=0.00;FS=2.248;HaplotypeScore=0.0711;InbreedingCoeff=0.5473;MLEAC=30;MLEAF=0.115;MQ=59.79;MQ0=1;MQRankSum=-0.410;QD=23.57;ReadPosRankSum=-1.416	GT:AD:DP:GQ:PL	0/0:49,0:50:99:0,135,1479	0/0:17,0:17:51:0,51,523	0/0:7,0:7:21:0,21,219	0/0:28,0:28:84:0,84,877	0/0:26,0:26:78:0,78,800	0/0:6,0:6:18:0,18,184	0/0:13,0:13:36:0,36,377	0/0:1,0:1:3:0,3,32	0/0:1,0:1:3:0,3,35	0/0:18,0:18:54:0,54,553	0/0:2,0:2:6:0,6,62	0/0:15,0:15:42:0,42,443	0/0:14,0:14:42:0,42,428	0/0:3,0:3:9:0,9,92	0/0:15,0:15:45:0,45,470	0/0:14,0:14:42:0,42,418	0/0:21,0:21:48:0,48,554	0/0:3,0:3:9:0,9,96	0/0:5,0:5:9:0,9,118	0/0:2,0:2:6:0,6,57	0/0:1,0:1:3:0,3,32	0/0:7,0:7:18:0,18,191	1/1:0,15:15:39:427,39,0	0/0:21,0:21:57:0,57,611	0/0:1,0:1:3:0,3,32	0/0:14,0:14:42:0,42,431	0/0:16,0:16:45:0,45,487	0/0:4,0:4:12:0,12,134	0/0:4,0:4:12:0,12,118	0/0:15,0:15:39:0,39,423	0/0:4,0:4:12:0,12,132	0/0:1,0:1:3:0,3,31	0/0:13,0:13:30:0,30,347	0/0:1,0:1:3:0,3,29	0/0:17,0:17:48:0,48,517	0/0:2,0:2:6:0,6,65	0/0:13,0:13:39:0,39,405	0/0:7,0:7:15:0,15,185	0/0:6,0:6:18:0,18,187	0/0:2,0:2:6:0,6,62	0/0:1,0:1:3:0,3,32	0/0:14,0:14:42:0,42,434	0/0:21,0:21:54:0,54,602	0/0:8,0:8:24:0,24,249	1/1:0,15:15:42:440,42,0	0/0:15,0:15:36:0,36,406	0/0:13,0:13:39:0,39,400	0/0:2,0:2:6:0,6,65	./.:.:.:.:.	0/0:1,0:1:3:0,3,32	0/0:3,0:3:9:0,9,92	0/0:4,0:4:12:0,12,127	0/0:9,0:9:18:0,18,213	0/0:3,0:3:9:0,9,97	0/0:2,0:2:6:0,6,62	0/0:2,0:2:6:0,6,57	0/0:3,0:3:9:0,9,95	0/0:3,0:3:9:0,9,95	0/0:3,0:3:9:0,9,96	0/0:6,0:6:18:0,18,192	0/0:1,0:1:3:0,3,30	0/0:3,0:3:9:0,9,97	0/0:7,0:7:21:0,21,215	0/0:3,0:3:9:0,9,88	0/0:7,0:7:21:0,21,213	0/0:4,0:4:9:0,9,111	0/0:3,0:3:9:0,9,92	0/0:5,0:5:15:0,15,155	0/0:10,0:10:30:0,30,310	0/0:1,0:1:3:0,3,33	0/0:1,0:1:3:0,3,32	0/0:3,0:3:9:0,9,94	0/0:4,0:4:12:0,12,124	0/0:5,0:5:15:0,15,151	0/0:3,0:3:9:0,9,92	0/0:3,0:3:9:0,9,95	./.:.:.:.:.	0/1:6,2:8:43:43,0,158	0/0:2,0:2:6:0,6,60	0/0:5,0:5:15:0,15,154	0/0:2,0:2:6:0,6,62	0/0:1,0:1:3:0,3,32	0/0:3,0:3:9:0,9,97	1/1:0,8:8:24:250,24,0	0/0:2,0:2:6:0,6,61	0/0:2,0:2:6:0,6,61	0/0:7,0:7:21:0,21,220	0/0:1,0:1:3:0,3,34	0/0:3,0:3:9:0,9,97	0/0:1,0:1:3:0,3,33	./.:.:.:.:.	0/0:4,0:4:12:0,12,122	0/0:2,0:2:6:0,6,59	0/0:1,0:1:3:0,3,31	0/0:6,0:6:18:0,18,181	./.:.:.:.:.	0/0:7,0:7:21:0,21,215	0/0:2,0:2:6:0,6,63	0/0:5,0:5:15:0,15,154	0/0:2,0:2:6:0,6,61	0/0:3,0:3:9:0,9,97	0/0:2,0:2:6:0,6,61	0/0:1,0:1:3:0,3,32	1/1:0,4:4:12:122,12,0	1/1:0,3:3:9:95,9,0	1/1:0,4:4:12:128,12,0	0/0:6,0:6:18:0,18,197	0/0:6,0:6:18:0,18,183	0/0:1,0:1:3:0,3,30	0/0:2,0:2:3:0,3,45	0/0:11,0:11:33:0,33,337	0/0:1,0:1:3:0,3,30	0/0:6,0:6:15:0,15,167	0/0:4,0:4:12:0,12,123	0/0:3,0:3:9:0,9,92	0/0:3,0:3:9:0,9,95	0/0:3,0:3:9:0,9,94	0/0:3,0:3:9:0,9,96	0/0:5,0:5:12:0,12,137	1/1:0,4:4:12:126,12,0	1/1:0,6:6:18:176,18,0	0/1:3,5:8:72:122,0,72	1/1:0,7:7:21:216,21,0	1/1:0,7:7:21:213,21,0	1/1:0,10:10:24:264,24,0	1/1:0,4:4:9:108,9,0	1/1:0,4:4:12:128,12,0	1/1:0,3:3:9:95,9,0	0/0:5,0:5:15:0,15,153	0/0:2,0:2:3:0,3,45	./.:.:.:.:.	0/0:4,0:4:6:0,6,89	0/0:2,0:2:3:0,3,45	./.:.:.:.:.	0/0:4,0:4:9:0,9,106	./.:.:.:.:.	0/0:28,0:28:84:0,84,929
chr0	146244191	.	G	A	690.06	.	AC=22;AF=0.111;AN=198;BaseQRankSum=2.070;DP=739;Dels=0.00;FS=2.426;HaplotypeScore=0.0670;InbreedingCoeff=0.3504;MLEAC=18;MLEAF=0.091;MQ=32.85;MQ0=6;MQRankSum=1.671;QD=13.27;ReadPosRankSum=-1.904	GT:AD:DP:GQ:PL	0/0:35,0:35:42:0,42,477	0/0:23,0:23:39:0,39,412	0/0:7,0:7:12:0,12,119	0/0:28,0:28:42:0,42,428	0/0:10,0:10:15:0,15,169	0/0:11,0:11:15:0,15,162	0/0:14,0:14:24:0,24,246	0/0:1,0:1:3:0,3,32	0/1:1,1:2:26:26,0,26	0/0:10,0:10:6:0,6,58	0/0:5,0:5:12:0,12,126	1/1:0,8:8:6:65,6,0	0/0:9,0:9:15:0,15,153	0/0:1,0:1:3:0,3,26	0/0:21,0:21:27:0,27,288	0/0:29,0:29:39:0,39,399	0/0:18,0:18:24:0,24,246	0/0:3,0:3:3:0,3,30	0/0:3,0:3:6:0,6,60	0/0:5,0:5:6:0,6,57	0/0:1,0:1:3:0,3,31	0/0:16,0:16:21:0,21,235	0/0:16,0:16:21:0,21,228	0/0:22,0:22:39:0,39,424	0/0:3,0:3:3:0,3,31	0/0:15,0:15:24:0,24,241	0/0:11,0:11:12:0,12,138	0/0:4,0:4:6:0,6,61	./.:.:.:.:.	0/0:18,0:18:18:0,18,201	0/0:4,0:4:6:0,6,62	./.:.:.:.:.	0/0:12,0:12:18:0,18,197	./.:.:.:.:.	0/0:10,0:10:6:0,6,61	0/0:3,0:3:3:0,3,31	0/0:9,0:9:3:0,3,30	0/0:8,0:8:9:0,9,96	0/0:15,0:15:27:0,27,278	0/0:1,0:1:3:0,3,32	0/0:4,0:4:3:0,3,32	0/0:12,0:12:9:0,9,105	0/0:9,0:9:18:0,18,179	1/1:0,13:13:12:139,12,0	0/0:11,0:11:18:0,18,184	0/0:18,0:18:18:0,18,200	0/0:10,0:10:15:0,15,153	0/1:1,2:3:23:56,0,23	0/0:2,0:2:6:0,6,56	./.:.:.:.:.	./.:.:.:.:.	./.:.:.:.:.	0/0:5,0:5:6:0,6,74	./.:.:.:.:.	./.:.:.:.:.	0/0:1,0:1:3:0,3,31	1/1:0,4:4:6:74,6,0	1/1:0,5:5:15:150,15,0	./.:.:.:.:.	1/1:0,4:4:9:94,9,0	0/0:2,0:2:6:0,6,68	0/0:4,0:4:12:0,12,122	0/0:5,0:5:3:0,3,31	0/0:4,0:4:3:0,3,31	0/0:2,0:2:3:0,3,32	./.:.:.:.:.	0/0:4,0:4:9:0,9,95	0/0:4,0:4:3:0,3,31	./.:.:.:.:.	0/0:2,0:2:3:0,3,31	./.:.:.:.:.	./.:.:.:.:.	0/0:1,0:1:3:0,3,29	1/1:1,2:3:6:63,6,0	1/1:0,2:2:3:31,3,0	1/1:0,2:2:6:62,6,0	1/1:0,3:3:9:91,9,0	./.:.:.:.:.	0/0:2,0:2:6:0,6,61	./.:.:.:.:.	0/0:4,0:4:3:0,3,45	0/0:2,0:2:3:0,3,29	0/0:2,0:2:6:0,6,66	./.:.:.:.:.	0/0:6,0:6:6:0,6,61	./.:.:.:.:.	0/0:7,0:7:9:0,9,93	./.:.:.:.:.	0/0:4,0:4:6:0,6,60	0/0:2,0:2:6:0,6,65	./.:.:.:.:.	./.:.:.:.:.	./.:.:.:.:.	0/0:1,0:1:3:0,3,31	0/0:3,0:3:6:0,6,59	./.:.:.:.:.	./.:.:.:.:.	./.:.:.:.:.	0/0:3,0:3:3:0,3,30	./.:.:.:.:.	0/0:2,0:2:3:0,3,31	./.:.:.:.:.	0/0:3,0:3:6:0,6,53	./.:.:.:.:.	0/0:2,0:2:3:0,3,32	0/0:6,0:6:9:0,9,92	0/0:4,0:4:6:0,6,61	0/0:2,0:2:6:0,6,59	0/0:2,0:2:6:0,6,65	./.:.:.:.:.	0/0:3,0:3:3:0,3,31	0/0:2,0:2:6:0,6,66	0/0:1,0:1:3:0,3,31	0/0:6,0:6:6:0,6,75	./.:.:.:.:.	0/0:1,0:1:3:0,3,32	0/0:3,0:3:3:0,3,29	0/0:6,0:6:18:0,18,174	1/1:0,3:3:6:62,6,0	0/0:5,0:5:6:0,6,63	0/0:9,0:9:15:0,15,154	./.:.:.:.:.	0/0:2,0:2:6:0,6,62	0/0:5,0:5:3:0,3,31	./.:.:.:.:.	0/0:5,0:5:6:0,6,77	0/0:5,0:5:9:0,9,84	./.:.:.:.:.	0/0:8,0:8:12:0,12,133	0/0:1,0:1:3:0,3,30	./.:.:.:.:.	./.:.:.:.:.	./.:.:.:.:.	./.:.:.:.:.	./.:.:.:.:.	./.:.:.:.:.	0/0:15,0:15:30:0,30,324
chr0	146245927	.	A	C	6847.39	.	AC=105;AF=0.469;AN=224;BaseQRankSum=-0.525;DP=555;Dels=0.00;FS=1.844;HaplotypeScore=0.0407;InbreedingCoeff=0.7275;MLEAC=102;MLEAF=0.455;MQ=59.87;MQ0=0;MQRankSum=0.541;QD=28.06;ReadPosRankSum=-0.119	GT:AD:DP:GQ:PL	1/1:0,31:31:81:908,81,0	0/0:15,0:15:45:0,45,479	0/0:6,0:6:18:0,18,196	0/0:17,0:17:48:0,48,516	0/0:22,0:22:63:0,63,689	1/1:0,4:4:12:119,12,0	1/1:0,4:4:12:123,12,0	1/1:0,1:1:3:33,3,0	./.:.:.:.:.	1/1:0,5:5:15:157,15,0	./.:.:.:.:.	0/0:8,0:8:24:0,24,252	1/1:0,20:20:60:629,60,0	./.:.:.:.:.	1/1:0,14:14:42:429,42,0	0/0:9,0:9:27:0,27,273	0/0:9,0:9:24:0,24,264	1/1:0,1:1:3:32,3,0	0/0:1,0:1:3:0,3,32	1/1:0,1:1:3:29,3,0	./.:.:.:.:.	1/1:0,3:3:9:97,9,0	0/0:9,0:9:21:0,21,236	0/0:11,0:11:33:0,33,347	./.:.:.:.:.	1/1:0,4:4:12:127,12,0	1/1:0,7:7:21:220,21,0	1/1:0,5:5:15:161,15,0	1/1:0,3:3:6:65,6,0	1/1:0,12:12:30:340,30,0	./.:.:.:.:.	1/1:0,1:1:3:30,3,0	1/1:0,5:5:15:162,15,0	1/1:0,1:1:3:32,3,0	0/0:8,0:8:24:0,24,256	./.:.:.:.:.	0/0:8,0:8:24:0,24,251	1/1:0,6:6:15:168,15,0	1/1:0,4:4:12:128,12,0	1/1:0,3:3:9:102,9,0	1/1:0,1:1:3:31,3,0	1/1:0,6:6:18:185,18,0	0/0:14,0:14:42:0,42,437	0/0:6,0:6:18:0,18,189	0/0:6,0:6:18:0,18,184	0/0:6,0:6:18:0,18,186	0/0:6,0:6:18:0,18,189	./.:.:.:.:.	0/0:1,0:1:3:0,3,31	1/1:0,2:2:6:63,6,0	0/0:1,0:1:3:0,3,31	./.:.:.:.:.	0/0:1,0:1:3:0,3,32	1/1:0,2:2:6:61,6,0	0/0:4,0:4:12:0,12,126	./.:.:.:.:.	0/0:2,0:2:6:0,6,63	0/0:3,0:3:9:0,9,95	./.:.:.:.:.	0/0:6,0:6:18:0,18,192	1/1:0,6:6:18:179,18,0	1/1:0,2:2:6:61,6,0	0/0:4,0:4:12:0,12,125	1/1:0,5:5:15:161,15,0	1/1:0,8:8:24:256,24,0	1/1:0,4:4:9:96,9,0	./.:.:.:.:.	1/1:0,6:6:18:185,18,0	./.:.:.:.:.	./.:.:.:.:.	0/0:2,0:2:6:0,6,66	1/1:0,2:2:6:63,6,0	1/1:0,3:3:9:97,9,0	1/1:0,5:5:15:160,15,0	0/0:1,0:1:3:0,3,33	0/0:4,0:4:12:0,12,129	0/0:3,0:3:9:0,9,92	./.:.:.:.:.	0/1:1,2:3:23:46,0,23	0/0:5,0:5:12:0,12,135	0/0:3,0:3:9:0,9,97	./.:.:.:.:.	0/0:3,0:3:9:0,9,96	0/0:1,0:1:3:0,3,31	1/1:0,7:7:21:215,21,0	./.:.:.:.:.	0/0:2,0:2:6:0,6,61	./.:.:.:.:.	1/1:0,2:2:3:45,3,0	1/1:0,2:2:6:63,6,0	0/0:1,0:1:3:0,3,34	1/1:0,1:1:3:34,3,0	1/1:0,3:3:9:96,9,0	1/1:0,2:2:6:63,6,0	1/1:0,2:2:6:63,6,0	1/1:0,1:1:3:34,3,0	./.:.:.:.:.	1/1:0,5:5:15:159,15,0	./.:.:.:.:.	1/1:0,1:1:3:32,3,0	1/1:0,2:2:6:61,6,0	1/1:0,2:2:3:45,3,0	1/1:0,3:3:9:93,9,0	0/0:7,0:7:21:0,21,224	0/0:3,0:3:9:0,9,92	0/0:3,0:3:9:0,9,95	0/0:4,0:4:12:0,12,129	0/0:3,0:3:9:0,9,93	./.:.:.:.:.	0/0:2,0:2:6:0,6,59	0/0:4,0:4:9:0,9,106	./.:.:.:.:.	1/1:0,8:8:24:250,24,0	1/1:0,2:2:6:64,6,0	1/1:0,5:5:15:154,15,0	0/0:4,0:4:12:0,12,128	0/0:1,0:1:3:0,3,33	./.:.:.:.:.	0/0:1,0:1:3:0,3,33	0/0:3,0:3:9:0,9,95	0/0:2,0:2:6:0,6,61	1/1:0,5:5:15:160,15,0	./.:.:.:.:.	0/0:3,0:3:9:0,9,97	0/0:4,0:4:12:0,12,122	0/0:3,0:3:9:0,9,93	0/0:4,0:4:12:0,12,126	0/0:5,0:5:15:0,15,158	1/1:0,1:1:3:32,3,0	0/0:4,0:4:9:0,9,108	0/0:6,0:6:9:0,9,134	0/0:1,0:1:3:0,3,32	0/0:6,0:6:9:0,9,134	0/0:6,0:6:12:0,12,153	./.:.:.:.:.	0/0:2,0:2:3:0,3,45	0/0:21,0:21:63:0,63,717
chr0	146246261	.	T	G	1108.74	.	AC=29;AF=0.142;AN=204;BaseQRankSum=1.180;DP=415;Dels=0.00;FS=5.775;HaplotypeScore=0.0257;InbreedingCoeff=0.4734;MLEAC=24;MLEAF=0.118;MQ=59.16;MQ0=5;MQRankSum=-0.209;QD=24.64;ReadPosRankSum=-2.385	GT:AD:DP:GQ:PL	0/0:22,0:22:63:0,63,683	0/0:13,0:13:39:0,39,399	0/0:5,0:5:15:0,15,149	0/0:11,0:11:33:0,33,329	0/0:16,0:16:48:0,48,487	0/0:1,0:1:3:0,3,29	0/0:1,0:1:3:0,3,33	./.:.:.:.:.	./.:.:.:.:.	0/0:4,0:4:12:0,12,117	0/0:1,0:1:3:0,3,31	0/0:7,0:7:21:0,21,220	0/0:10,0:10:30:0,30,312	./.:.:.:.:.	0/0:6,0:8:18:0,18,188	./.:.:.:.:.	0/0:5,0:5:15:0,15,149	./.:.:.:.:.	./.:.:.:.:.	./.:.:.:.:.	0/0:1,0:1:3:0,3,31	0/0:2,0:2:6:0,6,59	1/1:0,3:3:9:91,9,0	0/0:7,0:7:21:0,21,211	./.:.:.:.:.	0/0:6,0:6:18:0,18,189	0/0:9,0:9:27:0,27,273	./.:.:.:.:.	0/0:1,0:1:3:0,3,32	0/0:1,0:1:3:0,3,30	./.:.:.:.:.	./.:.:.:.:.	0/0:1,0:1:3:0,3,30	0/0:1,0:1:3:0,3,32	0/0:9,0:9:24:0,24,258	./.:.:.:.:.	0/0:3,0:5:9:0,9,90	0/0:1,0:1:3:0,3,29	./.:.:.:.:.	./.:.:.:.:.	./.:.:.:.:.	0/0:3,0:3:9:0,9,86	0/0:12,0:12:33:0,33,354	./.:.:.:.:.	1/1:0,7:7:21:223,21,0	0/0:2,0:2:6:0,6,67	0/0:9,0:9:21:0,21,246	0/0:1,0:1:3:0,3,33	0/0:4,0:4:12:0,12,124	0/0:2,0:2:6:0,6,64	./.:.:.:.:.	0/0:4,0:4:9:0,9,105	0/0:1,0:1:3:0,3,32	./.:.:.:.:.	0/0:3,0:3:9:0,9,95	0/0:1,0:1:3:0,3,29	0/0:6,0:6:18:0,18,185	0/0:6,0:6:18:0,18,180	0/0:3,0:3:9:0,9,90	0/0:2,0:2:6:0,6,59	0/0:2,0:2:6:0,6,63	0/0:2,0:2:6:0,6,61	./.:.:.:.:.	0/0:3,0:3:9:0,9,90	0/0:3,0:3:9:0,9,88	./.:.:.:.:.	0/0:3,0:5:9:0,9,92	0/0:4,0:4:12:0,12,115	0/0:2,0:2:6:0,6,63	./.:.:.:.:.	0/0:1,0:1:3:0,3,31	0/0:2,0:2:6:0,6,57	0/0:1,0:1:3:0,3,30	0/0:2,0:2:6:0,6,62	0/0:2,0:2:6:0,6,64	0/0:1,0:1:3:0,3,32	0/0:2,0:4:6:0,6,59	./.:.:.:.:.	./.:.:.:.:.	0/0:8,0:8:24:0,24,245	0/0:4,0:4:12:0,12,121	./.:.:.:.:.	0/0:2,0:2:6:0,6,61	1/1:0,4:4:12:135,12,0	0/0:2,0:2:6:0,6,63	./.:.:.:.:.	0/0:2,0:4:6:0,6,63	./.:.:.:.:.	0/0:3,0:3:9:0,9,94	./.:.:.:.:.	0/0:3,0:3:9:0,9,93	0/0:2,0:2:6:0,6,65	0/0:1,0:1:3:0,3,30	0/0:1,0:1:3:0,3,33	0/0:3,0:3:9:0,9,95	./.:.:.:.:.	./.:.:.:.:.	0/0:2,0:2:6:0,6,62	0/0:1,0:1:3:0,3,33	0/0:1,0:1:3:0,3,29	./.:.:.:.:.	0/0:2,0:2:3:0,3,32	0/0:2,0:2:6:0,6,61	1/1:0,2:2:6:61,6,0	1/1:0,4:4:12:132,12,0	1/1:0,2:2:6:65,6,0	0/0:1,0:1:3:0,3,31	0/0:4,0:4:12:0,12,118	./.:.:.:.:.	./.:.:.:.:.	0/0:6,0:6:18:0,18,175	./.:.:.:.:.	0/0:5,0:5:15:0,15,151	0/0:2,0:2:6:0,6,59	0/0:3,0:3:9:0,9,92	0/0:3,0:3:9:0,9,92	./.:.:.:.:.	0/0:2,0:2:6:0,6,60	0/0:3,0:3:9:0,9,93	1/1:0,1:1:3:32,3,0	0/1:1,6:7:9:170,0,9	1/1:0,1:1:3:34,3,0	1/1:0,2:2:6:65,6,0	1/1:0,2:2:6:61,6,0	1/1:0,3:3:9:95,9,0	1/1:0,4:4:12:124,12,0	1/1:0,2:2:6:61,6,0	1/1:0,1:1:3:31,3,0	0/0:1,0:1:3:0,3,28	0/0:4,0:4:9:0,9,106	./.:.:.:.:.	0/0:6,0:6:12:0,12,152	0/0:4,0:4:9:0,9,106	0/0:8,0:8:15:0,15,195	0/0:7,0:7:12:0,12,165	0/0:2,0:2:6:0,6,61	0/0:27,0:27:81:0,81,902
chr0	146246364	.	T	A	4181.95	.	AC=87;AF=0.410;AN=212;BaseQRankSum=0.334;DP=400;Dels=0.00;FS=2.762;HaplotypeScore=0.0528;InbreedingCoeff=0.6352;MLEAC=83;MLEAF=0.392;MQ=59.99;MQ0=0;MQRankSum=2.137;QD=27.16;ReadPosRankSum=2.112	GT:AD:DP:GQ:PL	1/1:0,20:20:60:627,60,0	0/0:8,0:8:24:0,24,243	0/0:2,0:2:6:0,6,63	0/0:10,0:10:30:0,30,298	0/0:7,0:7:18:0,18,196	1/1:0,4:4:12:126,12,0	./.:.:.:.:.	./.:.:.:.:.	./.:.:.:.:.	1/1:0,6:6:18:182,18,0	./.:.:.:.:.	0/0:8,0:8:24:0,24,249	1/1:0,10:10:27:287,27,0	./.:.:.:.:.	1/1:0,11:11:33:332,33,0	0/0:3,0:3:9:0,9,87	0/0:3,0:3:9:0,9,92	./.:.:.:.:.	0/0:2,0:2:3:0,3,45	./.:.:.:.:.	./.:.:.:.:.	1/1:0,6:6:18:179,18,0	0/0:3,0:3:9:0,9,88	0/0:6,0:6:18:0,18,184	./.:.:.:.:.	1/1:0,4:4:12:126,12,0	1/1:0,14:14:42:428,42,0	1/1:0,1:1:3:33,3,0	1/1:0,1:1:3:32,3,0	1/1:0,3:3:9:92,9,0	./.:.:.:.:.	./.:.:.:.:.	./.:.:.:.:.	0/0:1,0:1:3:0,3,32	0/0:2,0:2:6:0,6,59	./.:.:.:.:.	0/0:12,0:12:36:0,36,361	1/1:0,2:2:6:61,6,0	1/1:0,2:2:6:60,6,0	./.:.:.:.:.	./.:.:.:.:.	1/1:0,6:6:18:185,18,0	0/0:11,0:11:33:0,33,334	0/0:5,0:5:15:0,15,150	0/0:4,0:4:12:0,12,122	0/0:9,0:9:27:0,27,270	0/0:7,0:7:21:0,21,213	./.:.:.:.:.	0/0:1,0:1:3:0,3,31	1/1:0,5:5:15:153,15,0	0/0:2,0:2:6:0,6,62	0/0:5,0:5:12:0,12,136	0/0:1,0:1:3:0,3,31	./.:.:.:.:.	0/0:2,0:2:6:0,6,63	./.:.:.:.:.	0/0:1,0:1:3:0,3,29	0/0:3,0:3:9:0,9,89	1/1:0,1:1:3:32,3,0	0/0:2,0:2:6:0,6,63	1/1:0,2:2:6:55,6,0	1/1:0,3:3:9:94,9,0	./.:.:.:.:.	1/1:0,3:3:9:91,9,0	1/1:0,2:2:6:62,6,0	1/1:0,1:1:3:32,3,0	1/1:0,2:2:6:62,6,0	1/1:0,5:5:15:152,15,0	./.:.:.:.:.	./.:.:.:.:.	0/0:1,0:1:3:0,3,30	1/1:0,1:1:3:30,3,0	1/1:0,5:5:15:154,15,0	0/1:2,1:3:22:22,0,52	0/0:3,0:3:9:0,9,91	0/0:2,0:2:6:0,6,61	0/0:3,0:3:6:0,6,76	0/0:3,0:3:9:0,9,90	1/1:0,1:1:3:30,3,0	0/0:5,0:5:12:0,12,136	0/0:2,0:2:6:0,6,61	./.:.:.:.:.	0/0:1,0:1:3:0,3,31	0/0:3,0:3:9:0,9,92	./.:.:.:.:.	0/0:2,0:2:6:0,6,65	0/0:1,0:1:3:0,3,31	1/1:0,1:1:3:32,3,0	1/1:0,2:2:6:62,6,0	1/1:0,2:2:6:65,6,0	0/0:1,0:1:3:0,3,32	./.:.:.:.:.	1/1:0,1:1:3:30,3,0	1/1:0,2:2:6:63,6,0	1/1:0,2:2:6:59,6,0	1/1:0,1:1:3:32,3,0	1/1:0,1:1:3:32,3,0	1/1:0,3:3:9:91,9,0	./.:.:.:.:.	1/1:0,1:1:3:31,3,0	1/1:0,1:1:3:32,3,0	1/1:0,1:1:3:32,3,0	./.:.:.:.:.	0/0:3,0:3:9:0,9,93	0/0:2,0:2:6:0,6,61	0/0:4,0:4:12:0,12,125	0/0:1,0:1:3:0,3,32	0/0:5,0:5:15:0,15,150	./.:.:.:.:.	./.:.:.:.:.	0/0:7,0:7:21:0,21,213	./.:.:.:.:.	1/1:0,5:5:15:158,15,0	1/1:0,2:2:6:59,6,0	1/1:0,1:1:3:31,3,0	0/0:1,0:1:3:0,3,32	0/0:1,0:1:3:0,3,30	0/0:6,0:6:18:0,18,180	0/0:1,0:1:3:0,3,29	./.:.:.:.:.	0/0:6,0:6:18:0,18,180	1/1:0,1:1:3:32,3,0	0/0:2,0:2:6:0,6,61	0/0:2,0:2:6:0,6,62	0/0:3,0:3:9:0,9,92	0/0:2,0:2:6:0,6,60	0/0:2,0:2:6:0,6,59	0/0:3,0:3:9:0,9,92	1/1:0,3:3:9:92,9,0	0/0:5,0:5:9:0,9,119	./.:.:.:.:.	0/0:1,0:1:3:0,3,32	0/0:2,0:2:3:0,3,45	0/0:1,0:1:3:0,3,32	0/0:4,0:4:6:0,6,89	0/0:9,0:9:18:0,18,221	0/0:26,0:26:78:0,78,883
chr0	146281261	.	A	T	870.04	.	AC=18;AF=0.070;AN=256;BaseQRankSum=-1.674;DP=677;Dels=0.00;FS=2.986;HaplotypeScore=0.2993;InbreedingCoeff=0.3971;MLEAC=14;MLEAF=0.055;MQ=56.65;MQ0=0;MQRankSum=0.371;QD=23.51;ReadPosRankSum=-0.021	GT:AD:DP:GQ:PL	0/0:36,0:36:99:0,108,1147	0/0:18,0:18:54:0,54,573	0/0:8,0:8:24:0,24,248	0/0:18,0:18:48:0,48,528	0/0:8,0:8:18:0,18,207	0/0:1,0:1:3:0,3,28	1/1:0,4:4:9:108,9,0	0/0:5,0:5:15:0,15,163	0/0:2,0:2:6:0,6,66	0/0:5,0:5:15:0,15,159	0/0:1,0:1:3:0,3,22	0/0:17,0:17:36:0,36,393	0/0:9,0:9:27:0,27,275	0/0:1,0:1:3:0,3,32	0/0:13,0:13:33:0,33,363	0/0:5,0:5:15:0,15,162	0/0:8,0:8:21:0,21,236	0/0:1,0:1:3:0,3,32	0/0:7,0:7:15:0,15,180	0/0:8,0:8:18:0,18,206	0/0:1,0:1:3:0,3,35	0/0:7,0:7:21:0,21,219	0/0:5,0:5:12:0,12,136	0/0:26,0:26:57:0,57,616	1/1:0,3:3:9:94,9,0	1/1:0,9:9:21:245,21,0	1/1:0,9:9:27:282,27,0	0/0:4,0:4:12:0,12,130	0/0:2,0:2:6:0,6,69	0/0:11,0:11:30:0,30,326	0/0:1,0:1:3:0,3,32	0/0:2,0:2:6:0,6,71	0/0:9,0:9:24:0,24,265	0/0:2,0:2:6:0,6,65	0/0:14,0:14:27:0,27,293	0/0:3,0:3:9:0,9,95	0/0:15,0:15:45:0,45,459	0/0:7,0:7:21:0,21,210	0/0:2,0:2:6:0,6,65	0/0:2,0:2:6:0,6,65	0/0:1,0:1:3:0,3,31	0/0:10,0:10:30:0,30,314	0/0:13,0:13:39:0,39,409	0/0:11,0:11:33:0,33,350	0/0:8,0:8:24:0,24,257	0/0:23,0:23:27:0,27,296	0/0:15,0:15:45:0,45,482	0/0:5,0:5:15:0,15,164	0/0:2,0:2:6:0,6,63	0/0:2,0:2:6:0,6,63	0/0:2,0:2:6:0,6,57	0/0:2,0:2:6:0,6,65	0/0:1,0:1:3:0,3,30	1/1:0,2:2:6:60,6,0	0/0:4,0:4:6:0,6,61	0/0:1,0:1:3:0,3,29	0/0:1,0:1:3:0,3,34	./.:.:.:.:.	0/0:2,0:2:6:0,6,65	0/0:3,0:3:9:0,9,102	0/0:1,0:1:3:0,3,30	0/0:2,0:2:6:0,6,57	0/0:3,0:3:9:0,9,97	0/0:2,0:2:6:0,6,67	0/0:1,0:1:3:0,3,33	0/0:4,0:4:12:0,12,128	0/0:2,0:2:6:0,6,65	0/0:4,0:4:12:0,12,129	0/0:3,0:3:9:0,9,96	./.:.:.:.:.	./.:.:.:.:.	0/0:5,0:5:15:0,15,158	./.:.:.:.:.	0/0:6,0:6:15:0,15,164	0/0:10,0:10:27:0,27,296	0/0:7,0:7:12:0,12,130	0/0:4,0:4:6:0,6,64	0/0:1,0:1:3:0,3,30	0/0:3,0:3:9:0,9,97	0/0:6,0:6:18:0,18,194	0/0:2,0:2:6:0,6,65	0/0:1,0:1:3:0,3,30	0/0:2,0:2:6:0,6,63	0/0:3,0:3:9:0,9,83	0/0:3,0:3:9:0,9,94	1/1:0,3:3:9:95,9,0	0/0:2,0:2:6:0,6,67	1/1:0,3:3:9:88,9,0	0/0:3,0:3:9:0,9,97	0/0:2,0:2:6:0,6,64	0/0:1,0:1:3:0,3,34	0/0:1,0:1:3:0,3,32	1/1:0,3:3:9:92,9,0	0/0:2,0:2:6:0,6,64	0/0:2,0:2:6:0,6,69	0/0:1,0:1:3:0,3,31	0/0:2,0:2:6:0,6,65	0/0:3,0:3:9:0,9,91	./.:.:.:.:.	0/0:3,0:3:9:0,9,100	0/0:2,0:2:6:0,6,63	./.:.:.:.:.	0/0:2,0:2:6:0,6,63	0/0:2,0:2:6:0,6,59	./.:.:.:.:.	0/0:5,0:5:15:0,15,159	0/0:1,0:1:3:0,3,32	0/0:4,0:4:9:0,9,95	0/0:4,0:4:12:0,12,127	1/1:0,1:1:3:32,3,0	0/0:5,0:5:15:0,15,159	0/0:4,0:4:12:0,12,126	0/0:4,0:4:12:0,12,130	0/0:3,0:3:9:0,9,95	0/0:2,0:2:6:0,6,65	0/0:1,0:1:3:0,3,27	0/0:2,0:2:6:0,6,66	./.:.:.:.:.	0/0:2,0:2:6:0,6,59	0/0:3,0:3:9:0,9,101	0/0:7,0:7:12:0,12,133	0/0:3,0:3:9:0,9,96	0/0:6,0:6:18:0,18,187	0/0:4,0:4:12:0,12,126	0/0:3,0:3:6:0,6,75	0/0:1,0:1:3:0,3,32	0/0:1,0:1:3:0,3,33	0/0:5,0:5:15:0,15,158	0/0:3,0:3:9:0,9,93	0/0:8,0:8:18:0,18,217	./.:.:.:.:.	0/0:2,0:2:3:0,3,45	0/0:6,0:6:9:0,9,134	0/0:8,0:8:15:0,15,198	0/0:8,0:8:15:0,15,184	0/0:5,0:5:9:0,9,120	0/0:37,0:37:99:0,111,1237
chr0	146285422	.	C	T	1873.16	.	AC=19;AF=0.073;AN=262;BaseQRankSum=-5.343;DP=1164;Dels=0.00;FS=0.000;HaplotypeScore=0.0814;InbreedingCoeff=0.4302;MLEAC=18;MLEAF=0.069;MQ=59.64;MQ0=0;MQRankSum=0.274;QD=22.30;ReadPosRankSum=0.550	GT:AD:DP:GQ:PL	0/0:74,0:74:99:0,223,2379	0/0:13,0:13:39:0,39,414	0/0:20,0:20:54:0,54,596	0/0:40,0:40:99:0,114,1205	0/0:21,0:21:63:0,63,650	0/0:9,0:9:27:0,27,282	0/0:31,0:31:87:0,87,930	0/0:1,0:1:3:0,3,32	1/1:0,1:1:3:30,3,0	1/1:0,22:22:63:639,63,0	1/1:0,5:5:15:155,15,0	0/0:23,0:23:69:0,69,725	0/0:13,0:13:39:0,39,405	0/0:3,0:3:9:0,9,105	0/0:17,0:18:48:0,48,510	0/0:27,0:27:75:0,75,810	0/0:24,0:24:66:0,66,709	0/0:3,0:3:9:0,9,96	0/0:8,0:8:18:0,18,215	0/0:10,0:10:30:0,30,303	0/0:5,0:5:15:0,15,162	0/0:18,0:18:51:0,51,547	0/0:27,0:27:81:0,81,826	0/0:35,0:35:90:0,90,1022	0/0:4,0:4:12:0,12,132	0/0:24,0:24:69:0,69,740	0/0:22,0:22:66:0,66,691	0/0:10,0:10:30:0,30,325	0/0:5,0:5:15:0,15,168	0/0:14,0:14:42:0,42,430	0/0:3,0:3:9:0,9,97	0/0:5,0:5:15:0,15,160	0/0:31,0:31:78:0,78,876	0/1:1,2:3:23:52,0,23	0/0:25,0:25:69:0,69,744	0/1:1,3:4:22:82,0,22	0/0:21,0:21:63:0,63,665	1/1:0,14:14:42:409,42,0	0/0:20,0:20:48:0,48,525	0/0:2,0:2:6:0,6,67	0/0:6,0:6:18:0,18,202	0/0:11,0:11:33:0,33,347	0/0:17,0:17:45:0,45,478	0/0:22,0:22:66:0,66,692	0/0:25,0:25:72:0,72,742	0/0:25,0:25:75:0,75,776	0/0:7,0:7:21:0,21,219	0/1:2,1:3:16:16,0,63	0/0:1,0:1:3:0,3,32	0/0:8,0:8:24:0,24,252	0/0:3,0:3:9:0,9,97	0/0:5,0:5:15:0,15,159	1/1:0,9:9:27:270,27,0	0/0:4,0:4:12:0,12,126	0/0:8,0:8:24:0,24,252	./.:.:.:.:.	0/0:5,0:5:15:0,15,153	0/0:5,0:5:15:0,15,162	0/0:3,0:3:9:0,9,94	0/0:5,0:5:15:0,15,158	0/0:3,0:3:9:0,9,95	0/0:2,0:2:6:0,6,59	0/0:8,0:8:24:0,24,252	0/0:2,0:2:6:0,6,62	0/0:5,0:5:15:0,15,156	0/0:3,0:3:9:0,9,94	0/0:7,0:7:21:0,21,218	0/0:2,0:2:6:0,6,61	0/0:1,0:1:3:0,3,29	0/0:2,0:2:6:0,6,64	0/0:3,0:3:9:0,9,91	0/0:1,0:1:3:0,3,32	./.:.:.:.:.	0/0:6,0:6:18:0,18,185	0/0:3,0:3:9:0,9,94	./.:.:.:.:.	0/0:4,0:4:9:0,9,107	0/0:2,0:2:6:0,6,62	0/0:1,0:1:3:0,3,32	0/0:1,0:1:3:0,3,32	0/0:3,0:3:9:0,9,94	0/0:3,0:3:9:0,9,95	0/0:2,0:2:6:0,6,68	0/0:3,0:3:9:0,9,94	0/0:5,0:5:15:0,15,156	0/0:6,0:6:18:0,18,198	1/1:0,4:4:12:120,12,0	0/0:4,0:4:12:0,12,124	0/0:5,0:5:15:0,15,155	0/1:2,4:6:49:108,0,49	./.:.:.:.:.	0/0:7,0:7:15:0,15,186	0/0:4,0:4:12:0,12,122	0/0:4,0:4:12:0,12,125	0/0:4,0:4:12:0,12,122	0/0:3,0:3:9:0,9,98	0/1:4,3:7:75:75,0,107	0/0:4,0:4:12:0,12,125	1/1:0,6:6:18:182,18,0	0/0:4,0:4:12:0,12,126	0/0:6,0:6:18:0,18,198	0/0:4,0:4:12:0,12,124	0/0:3,0:3:9:0,9,93	0/0:2,0:2:6:0,6,63	0/0:3,0:3:9:0,9,93	0/0:5,0:5:15:0,15,159	0/0:10,0:10:30:0,30,327	0/0:7,0:7:21:0,21,214	0/0:4,0:4:12:0,12,130	0/0:6,0:6:15:0,15,166	0/0:8,0:8:24:0,24,249	0/0:4,0:4:12:0,12,132	0/0:7,0:7:21:0,21,210	0/0:5,0:5:15:0,15,154	0/0:6,0:6:18:0,18,184	0/0:7,0:7:21:0,21,211	0/0:5,0:5:15:0,15,156	0/0:5,0:5:15:0,15,158	0/0:6,0:6:18:0,18,182	0/0:3,0:3:9:0,9,96	0/0:5,0:5:15:0,15,156	0/0:5,0:5:15:0,15,158	0/0:7,0:7:21:0,21,223	0/0:3,0:3:9:0,9,93	0/0:5,0:5:15:0,15,156	0/0:12,0:12:30:0,30,345	0/0:6,0:6:18:0,18,185	0/0:3,0:3:9:0,9,96	0/0:1,0:1:3:0,3,32	0/0:6,0:6:12:0,12,141	./.:.:.:.:.	0/0:3,0:3:6:0,6,75	0/0:5,0:5:12:0,12,140	0/0:2,0:2:6:0,6,59	0/0:1,0:1:3:0,3,32	./.:.:.:.:.	0/0:24,0:24:72:0,72,817
chr0	146286731	.	A	G	1586.35	.	AC=24;AF=0.094;AN=254;BaseQRankSum=-1.688;DP=890;Dels=0.00;FS=4.496;HaplotypeScore=0.1105;InbreedingCoeff=0.5776;MLEAC=19;MLEAF=0.075;MQ=59.65;MQ0=0;MQRankSum=0.662;QD=25.59;ReadPosRankSum=-0.321	GT:AD:DP:GQ:PL	0/0:51,0:51:99:0,153,1588	0/0:15,0:15:45:0,45,472	0/0:13,0:13:39:0,39,411	0/0:37,0:38:99:0,105,1092	0/0:5,0:5:15:0,15,154	0/0:16,0:16:39:0,39,421	0/0:9,0:9:27:0,27,282	0/0:1,0:1:3:0,3,31	0/0:4,0:4:12:0,12,127	0/0:17,0:17:51:0,51,526	./.:.:.:.:.	0/0:16,0:16:45:0,45,476	0/0:12,0:12:33:0,33,357	0/0:4,0:4:12:0,12,126	0/0:18,0:18:51:0,51,536	0/0:19,0:19:54:0,54,560	0/0:9,0:9:27:0,27,267	0/0:3,0:3:9:0,9,98	0/0:8,0:8:21:0,21,226	1/1:0,9:9:27:267,27,0	0/0:5,0:5:15:0,15,153	0/0:19,0:19:57:0,57,575	1/1:0,11:11:33:340,33,0	0/0:22,0:22:63:0,63,655	0/0:2,0:2:6:0,6,68	0/0:20,0:20:60:0,60,592	0/0:18,0:18:54:0,54,554	0/0:3,0:3:9:0,9,97	0/0:9,0:9:24:0,24,260	0/0:14,0:14:42:0,42,428	0/0:5,0:5:15:0,15,158	0/0:2,0:2:6:0,6,66	0/0:14,0:14:42:0,42,429	0/0:2,0:2:6:0,6,65	0/0:14,0:14:42:0,42,440	0/0:4,0:4:12:0,12,130	0/0:12,0:12:36:0,36,363	0/0:8,0:8:24:0,24,246	0/0:7,0:7:21:0,21,211	0/0:3,0:3:9:0,9,99	0/0:11,0:11:30:0,30,337	0/0:16,0:16:45:0,45,480	0/0:19,0:19:57:0,57,602	0/0:22,0:22:66:0,66,673	1/1:0,15:15:42:443,42,0	0/0:15,0:15:45:0,45,460	0/0:13,0:13:39:0,39,394	0/0:2,0:2:6:0,6,61	0/0:4,0:4:12:0,12,114	0/0:3,0:3:9:0,9,95	./.:.:.:.:.	0/0:2,0:2:6:0,6,60	0/0:4,0:4:12:0,12,116	./.:.:.:.:.	0/0:4,0:4:12:0,12,117	0/0:2,0:2:6:0,6,61	0/0:4,0:4:12:0,12,127	0/0:4,0:4:12:0,12,129	0/0:4,0:4:9:0,9,105	0/0:1,0:1:3:0,3,31	0/0:2,0:2:6:0,6,66	0/0:1,0:1:3:0,3,32	0/0:4,0:5:12:0,12,127	0/0:5,0:5:15:0,15,152	0/0:1,0:1:3:0,3,30	0/0:1,0:1:3:0,3,30	0/0:7,0:7:21:0,21,216	0/0:6,0:6:15:0,15,166	0/0:5,0:5:15:0,15,158	0/0:3,0:3:9:0,9,96	./.:.:.:.:.	0/0:2,0:2:6:0,6,61	1/1:0,3:3:9:94,9,0	0/0:1,0:1:3:0,3,29	0/0:1,0:1:3:0,3,29	0/0:2,0:2:6:0,6,59	0/0:2,0:2:6:0,6,63	0/0:4,0:4:12:0,12,122	./.:.:.:.:.	0/0:4,0:4:12:0,12,129	0/0:1,0:1:3:0,3,32	0/0:3,0:3:9:0,9,91	0/0:4,0:4:12:0,12,129	1/1:0,7:7:21:211,21,0	1/1:0,3:3:9:95,9,0	0/0:6,0:6:18:0,18,192	0/0:5,0:5:15:0,15,160	0/0:5,0:5:15:0,15,156	0/0:6,0:6:18:0,18,189	0/0:6,0:6:18:0,18,187	0/0:2,0:2:3:0,3,45	./.:.:.:.:.	0/0:1,0:1:3:0,3,31	0/0:1,0:1:3:0,3,30	0/0:1,0:1:3:0,3,31	0/0:5,0:5:15:0,15,159	0/0:7,0:7:21:0,21,199	0/0:2,0:2:6:0,6,59	0/0:4,0:4:12:0,12,125	0/0:4,0:4:12:0,12,124	0/0:13,0:13:39:0,39,413	0/0:3,0:3:9:0,9,92	0/0:1,0:1:3:0,3,34	1/1:0,4:4:12:122,12,0	1/1:0,1:1:3:32,3,0	1/1:0,2:2:6:61,6,0	0/0:4,0:4:12:0,12,124	0/0:5,0:5:15:0,15,154	0/0:2,0:2:6:0,6,65	0/0:4,0:4:12:0,12,118	0/0:8,0:8:21:0,21,228	0/0:2,0:2:6:0,6,65	0/0:5,0:5:12:0,12,137	0/0:10,0:10:27:0,27,288	0/0:5,0:5:15:0,15,152	0/0:2,0:2:6:0,6,58	0/0:1,0:1:3:0,3,32	0/0:4,0:4:12:0,12,120	0/0:2,0:2:6:0,6,59	0/0:6,0:6:18:0,18,181	0/0:4,0:4:12:0,12,122	0/0:5,0:5:15:0,15,157	0/0:3,0:3:9:0,9,93	1/1:0,2:2:6:60,6,0	0/0:3,0:3:9:0,9,90	0/0:5,0:5:12:0,12,138	1/1:0,3:3:9:88,9,0	1/1:0,2:2:6:62,6,0	0/0:2,0:2:6:0,6,59	./.:.:.:.:.	0/0:4,0:4:6:0,6,89	./.:.:.:.:.	0/0:5,0:5:12:0,12,137	0/0:7,0:7:12:0,12,165	./.:.:.:.:.	./.:.:.:.:.	0/0:26,0:26:78:0,78,880
chr0	146287074	.	T	C	1987.44	.	AC=25;AF=0.098;AN=256;BaseQRankSum=2.222;DP=970;Dels=0.00;FS=0.000;HaplotypeScore=0.0861;InbreedingCoeff=0.5350;MLEAC=20;MLEAF=0.078;MQ=59.75;MQ0=0;MQRankSum=0.535;QD=26.86;ReadPosRankSum=-2.266	GT:AD:DP:GQ:PL	0/0:49,0:49:99:0,141,1482	0/0:14,0:14:42:0,42,436	0/0:21,0:21:63:0,63,671	0/0:46,0:46:99:0,138,1390	0/0:16,0:16:48:0,48,503	0/0:12,0:12:36:0,36,375	0/0:26,0:26:78:0,78,806	0/0:7,0:7:21:0,21,216	0/0:4,0:4:12:0,12,124	0/0:18,0:18:54:0,54,551	0/0:3,0:3:9:0,9,97	0/0:24,0:24:69:0,69,723	0/0:19,0:19:57:0,57,589	0/0:1,0:1:3:0,3,32	0/0:19,0:19:48:0,48,544	0/0:14,0:14:42:0,42,433	0/0:18,0:18:54:0,54,553	0/0:2,0:2:6:0,6,63	0/0:1,0:1:3:0,3,31	1/1:0,8:8:24:241,24,0	0/0:1,0:1:3:0,3,31	0/0:19,0:19:57:0,57,591	1/1:0,20:20:60:631,60,0	0/0:30,0:30:90:0,90,918	0/0:3,0:3:9:0,9,99	0/0:10,0:10:30:0,30,297	0/0:18,0:18:54:0,54,561	0/0:4,0:4:12:0,12,128	./.:.:.:.:.	0/0:19,0:19:57:0,57,580	0/0:6,0:6:18:0,18,189	0/0:3,0:3:9:0,9,97	0/0:23,0:23:63:0,63,664	0/0:5,0:5:15:0,15,155	0/0:19,0:19:57:0,57,589	0/0:2,0:2:6:0,6,65	0/0:12,0:12:36:0,36,375	0/0:12,0:12:36:0,36,373	0/0:14,0:14:42:0,42,422	0/0:1,0:1:3:0,3,32	0/0:6,0:6:18:0,18,191	0/0:19,0:19:57:0,57,581	0/0:16,0:16:48:0,48,495	0/0:10,0:10:30:0,30,312	1/1:0,19:19:54:589,54,0	0/0:13,0:13:39:0,39,410	0/0:7,0:7:21:0,21,221	0/0:3,0:3:9:0,9,90	./.:.:.:.:.	0/0:1,0:1:3:0,3,31	0/0:2,0:2:6:0,6,61	0/0:3,0:3:9:0,9,94	0/0:5,0:5:15:0,15,153	0/0:1,0:1:3:0,3,31	0/0:5,0:5:15:0,15,152	0/0:2,0:2:6:0,6,65	0/0:6,0:6:18:0,18,186	0/0:2,0:2:6:0,6,62	0/0:2,0:2:6:0,6,59	0/0:2,0:2:6:0,6,65	0/0:2,0:2:6:0,6,59	0/0:1,0:1:3:0,3,29	0/0:7,0:7:21:0,21,210	0/0:8,0:8:24:0,24,249	0/0:6,0:6:18:0,18,185	./.:.:.:.:.	0/0:5,0:5:15:0,15,153	0/0:4,0:4:12:0,12,122	0/0:1,0:1:3:0,3,30	0/0:1,0:1:3:0,3,32	0/0:2,0:2:6:0,6,62	0/0:2,0:2:6:0,6,61	1/1:0,1:1:3:33,3,0	1/1:0,2:2:6:64,6,0	0/0:4,0:4:12:0,12,119	0/0:2,0:2:6:0,6,58	0/0:1,0:1:3:0,3,32	0/0:1,0:1:3:0,3,31	0/0:2,0:2:6:0,6,59	./.:.:.:.:.	./.:.:.:.:.	0/0:6,0:6:18:0,18,189	0/0:4,0:4:12:0,12,122	1/1:0,2:2:6:62,6,0	1/1:0,2:2:6:61,6,0	./.:.:.:.:.	0/0:6,0:6:18:0,18,192	0/0:3,0:3:9:0,9,90	0/0:4,0:4:12:0,12,121	0/0:7,0:7:21:0,21,223	./.:.:.:.:.	0/0:4,0:4:12:0,12,128	0/0:6,0:6:18:0,18,185	./.:.:.:.:.	0/0:2,0:2:6:0,6,59	0/0:3,0:3:9:0,9,88	0/0:7,0:7:21:0,21,226	0/0:6,0:6:18:0,18,184	0/0:5,0:5:15:0,15,147	0/0:3,0:3:9:0,9,95	0/0:5,0:5:15:0,15,160	0/0:2,0:2:6:0,6,65	0/0:1,0:1:3:0,3,31	1/1:0,3:3:9:96,9,0	1/1:0,3:3:9:97,9,0	1/1:0,4:4:12:129,12,0	0/0:5,0:5:15:0,15,158	0/0:5,0:5:15:0,15,156	0/0:4,0:4:12:0,12,127	0/0:5,0:5:15:0,15,153	0/0:3,0:3:9:0,9,94	0/0:4,0:4:12:0,12,131	0/0:6,0:6:18:0,18,184	0/0:3,0:3:9:0,9,91	0/0:6,0:6:18:0,18,192	0/0:2,0:2:6:0,6,60	0/0:4,0:4:6:0,6,89	0/0:4,0:4:12:0,12,122	0/0:1,0:1:3:0,3,32	0/0:2,0:2:6:0,6,57	0/0:7,0:7:21:0,21,218	0/0:6,0:6:18:0,18,181	0/0:11,0:11:33:0,33,334	0/1:1,2:3:23:50,0,23	0/0:5,0:5:15:0,15,153	0/0:2,0:2:6:0,6,59	1/1:0,6:6:18:193,18,0	1/1:0,1:1:3:32,3,0	0/0:3,0:3:9:0,9,89	0/0:2,0:2:3:0,3,45	./.:.:.:.:.	0/0:4,0:4:6:0,6,89	0/0:14,0:14:27:0,27,345	0/0:4,0:4:6:0,6,89	0/0:4,0:4:6:0,6,89	0/0:4,0:4:6:0,6,89	0/0:32,0:32:96:0,96,1079
chr0	146297095	.	T	G	14587.8	.	AC=148;AF=0.565;AN=262;BaseQRankSum=-3.970;DP=956;Dels=0.00;FS=1.918;HaplotypeScore=0.1093;InbreedingCoeff=0.7662;MLEAC=148;MLEAF=0.565;MQ=59.64;MQ0=1;MQRankSum=0.869;QD=29.06;ReadPosRankSum=-0.372	GT:AD:DP:GQ:PL	0/0:54,0:54:99:0,162,1747	0/0:20,0:20:57:0,57,621	0/0:17,0:17:51:0,51,543	1/1:0,40:40:99:1239,120,0	1/1:0,5:5:15:147,15,0	0/0:12,0:12:33:0,33,361	1/1:0,17:17:51:522,51,0	1/1:0,2:2:6:64,6,0	0/0:2,0:2:6:0,6,63	1/1:0,15:15:45:487,45,0	./.:.:.:.:.	0/0:12,0:12:33:0,33,375	1/1:0,14:14:39:428,39,0	./.:.:.:.:.	1/1:0,14:14:39:419,39,0	1/1:0,25:25:69:734,69,0	0/0:20,0:20:60:0,60,636	0/0:3,0:3:9:0,9,97	0/0:8,0:8:24:0,24,261	1/1:0,4:4:9:107,9,0	./.:.:.:.:.	0/0:7,0:7:21:0,21,221	1/1:0,15:15:39:437,39,0	0/0:27,0:27:72:0,72,793	0/0:2,0:2:6:0,6,65	1/1:0,17:17:51:535,51,0	1/1:0,12:12:30:342,30,0	1/1:0,2:2:6:62,6,0	1/1:0,2:2:6:65,6,0	1/1:0,22:22:66:701,66,0	1/1:0,1:1:3:30,3,0	1/1:0,9:9:24:260,24,0	1/1:0,10:10:30:314,30,0	1/1:0,3:3:9:96,9,0	1/1:0,11:11:33:342,33,0	1/1:0,5:5:15:156,15,0	0/0:12,0:12:30:0,30,341	1/1:0,12:12:36:355,36,0	1/1:0,14:14:42:434,42,0	1/1:0,1:1:3:31,3,0	1/1:0,4:4:12:131,12,0	1/1:0,25:25:75:773,75,0	0/0:24,0:24:72:0,72,750	0/0:21,0:21:63:0,63,674	1/1:0,19:19:54:582,54,0	0/0:16,0:16:48:0,48,491	0/0:9,0:9:27:0,27,287	0/0:2,0:2:6:0,6,54	./.:.:.:.:.	0/0:8,0:8:24:0,24,252	1/1:0,2:2:6:62,6,0	1/1:0,2:2:6:64,6,0	1/1:0,6:6:18:194,18,0	0/0:4,0:4:12:0,12,122	0/0:5,0:5:15:0,15,160	1/1:0,2:2:6:63,6,0	0/0:2,0:2:6:0,6,65	0/0:7,0:7:21:0,21,222	0/0:2,0:2:6:0,6,65	0/0:5,0:5:15:0,15,162	1/1:0,2:2:6:62,6,0	1/1:0,1:1:3:29,3,0	0/0:6,0:6:18:0,18,189	1/1:0,1:1:3:30,3,0	1/1:0,8:8:24:250,24,0	1/1:0,3:3:9:92,9,0	1/1:0,2:2:6:64,6,0	1/1:0,8:8:24:258,24,0	1/1:0,7:7:21:219,21,0	./.:.:.:.:.	0/0:1,0:1:3:0,3,32	0/0:4,0:4:12:0,12,130	1/1:0,5:5:12:141,12,0	0/1:2,1:3:20:20,0,50	0/0:1,0:1:3:0,3,30	0/0:2,0:2:6:0,6,63	0/0:2,0:2:6:0,6,67	0/0:4,0:4:9:0,9,109	0/0:2,0:2:6:0,6,61	1/1:0,6:6:18:183,18,0	1/1:0,4:4:9:108,9,0	1/1:0,2:2:6:63,6,0	0/0:7,0:7:21:0,21,225	0/0:8,0:8:24:0,24,252	0/0:1,0:1:3:0,3,31	0/0:6,0:6:18:0,18,193	1/1:0,2:2:6:65,6,0	1/1:0,5:5:15:156,15,0	1/1:0,2:2:6:64,6,0	0/1:2,3:5:48:85,0,48	1/1:0,4:4:9:106,9,0	1/1:0,3:3:9:92,9,0	1/1:0,1:1:3:30,3,0	1/1:0,1:1:3:30,3,0	1/1:0,2:2:6:63,6,0	1/1:0,1:1:3:29,3,0	0/0:2,0:2:6:0,6,63	1/1:0,2:2:6:59,6,0	0/0:2,0:2:6:0,6,63	1/1:0,1:1:3:32,3,0	1/1:0,3:3:9:96,9,0	1/1:0,2:2:6:63,6,0	1/1:0,4:4:9:110,9,0	1/1:0,5:5:15:152,15,0	0/0:2,0:2:6:0,6,61	1/1:0,3:3:9:95,9,0	0/0:7,0:7:21:0,21,225	0/0:6,0:6:18:0,18,189	1/1:0,7:7:21:223,21,0	0/0:5,0:5:15:0,15,157	0/0:7,0:7:21:0,21,226	1/1:0,7:7:21:226,21,0	1/1:0,9:9:27:276,27,0	1/1:0,6:6:18:187,18,0	1/1:0,4:4:12:124,12,0	1/1:0,7:7:18:199,18,0	1/1:0,4:4:12:124,12,0	0/0:5,0:5:15:0,15,162	0/0:3,0:3:9:0,9,96	1/1:0,2:2:6:63,6,0	0/0:5,0:5:15:0,15,158	0/0:6,0:6:18:0,18,192	1/1:0,8:8:24:256,24,0	1/1:0,1:1:3:34,3,0	1/1:0,5:5:15:158,15,0	1/1:0,3:3:9:88,9,0	1/1:0,4:4:12:120,12,0	1/1:0,5:5:15:155,15,0	./.:.:.:.:.	0/0:2,0:2:3:0,3,45	0/0:2,0:2:3:0,3,45	0/0:2,0:2:3:0,3,45	0/0:8,0:8:18:0,18,214	0/0:2,0:2:6:0,6,63	0/0:4,0:4:6:0,6,89	0/0:8,0:8:12:0,12,179	0/0:31,0:31:84:0,84,955
chr0	146301049	.	A	C	1117.25	.	AC=14;AF=0.053;AN=266;BaseQRankSum=0.343;DP=1043;Dels=0.00;FS=0.000;HaplotypeScore=0.0882;InbreedingCoeff=0.3526;MLEAC=11;MLEAF=0.041;MQ=59.73;MQ0=0;MQRankSum=-0.884;QD=24.29;ReadPosRankSum=-1.083	GT:AD:DP:GQ:PL	0/0:70,0:70:99:0,211,2209	0/0:22,0:22:66:0,66,687	0/0:21,0:21:63:0,63,639	0/0:39,0:39:99:0,108,1172	0/0:17,0:17:51:0,51,530	0/0:20,0:20:60:0,60,605	0/0:23,0:23:63:0,63,673	0/0:4,0:4:12:0,12,128	0/0:1,0:1:3:0,3,29	0/0:23,0:23:69:0,69,704	0/0:5,0:5:15:0,15,148	0/0:16,0:16:48:0,48,489	0/0:11,0:11:33:0,33,337	0/0:1,0:1:3:0,3,32	0/0:9,1:10:24:0,24,249	0/0:17,0:17:48:0,48,496	0/0:18,0:18:51:0,51,531	0/0:4,0:4:12:0,12,125	0/0:6,0:6:15:0,15,173	0/0:13,0:13:39:0,39,392	0/0:8,0:8:24:0,24,258	1/1:0,21:21:63:636,63,0	0/0:24,0:24:66:0,66,695	0/0:21,0:21:57:0,57,614	0/0:2,0:2:6:0,6,67	0/0:20,0:20:57:0,57,603	0/0:11,0:11:30:0,30,327	0/0:9,0:9:27:0,27,288	0/0:3,0:3:9:0,9,95	0/0:22,0:22:66:0,66,683	0/0:7,0:7:21:0,21,229	0/0:6,0:6:18:0,18,185	0/0:17,0:17:51:0,51,520	0/0:1,0:1:3:0,3,32	0/0:20,0:20:57:0,57,609	0/0:3,0:3:9:0,9,98	0/0:16,0:16:48:0,48,497	0/0:10,0:10:30:0,30,304	0/0:15,0:15:45:0,45,458	0/0:1,0:1:3:0,3,32	0/0:4,0:4:12:0,12,135	0/0:9,0:9:27:0,27,277	0/0:20,0:20:57:0,57,589	0/0:16,0:16:45:0,45,482	0/0:11,0:11:33:0,33,336	0/0:34,0:34:99:0,102,1063	0/0:9,0:9:27:0,27,281	1/1:0,4:4:12:122,12,0	0/0:2,0:2:6:0,6,63	0/0:4,0:4:12:0,12,122	0/0:4,0:4:12:0,12,120	0/0:1,0:1:3:0,3,32	0/0:4,0:4:12:0,12,120	0/0:6,0:6:18:0,18,187	0/0:8,0:8:24:0,24,238	0/0:4,0:4:12:0,12,120	./.:.:.:.:.	./.:.:.:.:.	0/0:1,0:1:3:0,3,31	0/0:1,0:1:3:0,3,31	0/0:4,0:4:12:0,12,122	0/0:5,0:5:15:0,15,153	0/0:9,0:9:27:0,27,275	0/0:2,0:2:6:0,6,63	0/0:7,0:7:21:0,21,214	0/0:1,0:1:3:0,3,32	0/0:5,0:5:15:0,15,148	0/0:5,0:5:15:0,15,159	0/0:5,0:5:15:0,15,141	0/0:9,0:9:27:0,27,271	0/0:1,0:1:3:0,3,30	0/0:2,0:2:6:0,6,57	0/0:5,0:5:15:0,15,159	0/0:6,0:6:18:0,18,184	0/0:1,0:1:3:0,3,32	./.:.:.:.:.	1/1:0,1:1:3:32,3,0	0/1:1,2:3:23:50,0,23	1/1:0,1:1:3:31,3,0	0/0:3,0:3:9:0,9,94	./.:.:.:.:.	0/0:1,0:1:3:0,3,30	0/0:4,0:4:12:0,12,130	0/0:6,0:6:18:0,18,189	0/0:1,0:1:3:0,3,32	0/0:5,0:5:15:0,15,158	0/0:3,0:3:9:0,9,96	0/0:3,0:3:9:0,9,87	0/0:3,0:3:9:0,9,90	0/0:4,0:4:12:0,12,136	0/0:2,0:2:6:0,6,61	0/0:1,0:1:3:0,3,23	0/0:3,0:3:9:0,9,95	0/0:2,0:2:6:0,6,62	0/0:1,0:1:3:0,3,32	0/0:5,0:5:15:0,15,153	0/0:9,0:9:27:0,27,297	0/0:2,0:2:6:0,6,61	0/0:1,0:1:3:0,3,32	0/0:1,0:1:3:0,3,32	0/0:3,0:3:9:0,9,95	0/0:1,0:1:3:0,3,32	0/0:2,0:2:3:0,3,32	0/0:3,0:3:9:0,9,94	0/0:1,0:1:3:0,3,28	0/0:4,0:4:12:0,12,123	0/0:4,0:4:12:0,12,122	0/0:6,0:6:18:0,18,188	0/0:7,0:7:21:0,21,225	0/0:5,0:5:15:0,15,148	0/0:5,0:5:15:0,15,152	0/0:7,0:7:21:0,21,228	0/0:8,0:8:18:0,18,201	0/0:6,0:6:18:0,18,180	0/0:8,0:8:24:0,24,246	0/0:6,0:6:18:0,18,175	0/0:3,0:3:9:0,9,94	0/0:4,0:4:12:0,12,122	0/0:2,0:2:6:0,6,63	0/0:5,0:5:15:0,15,155	0/1:1,5:6:14:132,0,14	1/1:0,3:3:9:89,9,0	0/0:9,0:9:27:0,27,278	0/0:6,0:6:18:0,18,184	0/0:5,0:5:15:0,15,149	0/0:2,0:2:6:0,6,63	0/0:7,0:7:21:0,21,217	0/0:5,0:5:15:0,15,153	1/1:0,7:7:21:222,21,0	0/0:4,0:4:6:0,6,89	0/0:4,0:4:6:0,6,71	0/0:1,0:1:3:0,3,31	0/0:4,0:4:9:0,9,106	0/0:5,0:5:9:0,9,120	0/0:4,0:4:9:0,9,104	0/0:3,0:3:6:0,6,76	0/0:23,0:23:69:0,69,751
chr0	146305114	.	C	G	7909.28	.	AC=86;AF=0.321;AN=268;BaseQRankSum=-3.023;DP=1102;Dels=0.00;FS=2.015;HaplotypeScore=0.1595;InbreedingCoeff=0.7615;MLEAC=80;MLEAF=0.299;MQ=59.77;MQ0=0;MQRankSum=1.891;QD=26.28;ReadPosRankSum=0.893	GT:AD:DP:GQ:PL	0/0:53,0:53:99:0,159,1704	0/0:26,0:26:72:0,72,782	0/0:21,0:21:63:0,63,657	0/0:57,0:57:99:0,171,1798	1/1:0,10:10:27:297,27,0	0/0:21,0:21:60:0,60,633	0/0:17,0:17:51:0,51,537	0/1:1,3:4:19:80,0,19	0/0:3,0:3:9:0,9,97	0/0:14,0:14:42:0,42,424	0/0:4,0:4:12:0,12,122	0/0:22,0:22:66:0,66,701	1/1:0,14:14:42:426,42,0	0/0:4,0:4:12:0,12,128	1/1:0,18:18:54:555,54,0	1/1:0,21:21:63:629,63,0	0/0:23,0:23:66:0,66,721	0/0:6,0:6:18:0,18,187	0/0:5,0:5:15:0,15,162	0/0:5,0:5:15:0,15,149	0/0:2,0:2:6:0,6,65	0/0:20,0:20:60:0,60,613	0/0:18,0:18:54:0,54,553	0/0:31,0:31:93:0,93,986	0/0:4,0:4:12:0,12,116	1/1:0,25:25:75:755,75,0	0/0:17,0:17:51:0,51,525	1/1:0,2:2:6:63,6,0	1/1:0,5:5:15:153,15,0	1/1:0,20:20:60:600,60,0	1/1:0,1:1:3:33,3,0	1/1:0,8:8:24:250,24,0	1/1:0,17:17:48:494,48,0	1/1:0,3:3:9:95,9,0	0/0:24,0:24:72:0,72,728	0/0:2,0:2:6:0,6,65	0/0:22,0:22:63:0,63,674	0/0:10,0:10:27:0,27,298	1/1:0,15:15:45:459,45,0	0/0:5,0:5:15:0,15,162	1/1:0,2:2:6:64,6,0	1/1:0,17:17:51:529,51,0	0/0:23,0:23:69:0,69,716	0/0:22,0:22:63:0,63,689	0/0:21,0:21:63:0,63,662	0/0:14,0:14:42:0,42,450	0/0:12,0:12:36:0,36,350	0/0:6,0:6:18:0,18,195	1/1:0,2:2:6:58,6,0	0/0:5,0:5:15:0,15,159	0/0:4,0:4:9:0,9,94	0/0:5,0:5:15:0,15,162	0/0:4,0:4:12:0,12,122	0/0:3,0:3:9:0,9,86	0/0:3,0:3:9:0,9,96	1/1:0,3:3:9:91,9,0	0/0:3,0:3:9:0,9,91	0/0:6,0:6:18:0,18,181	0/0:1,0:1:3:0,3,30	0/0:4,0:4:12:0,12,130	1/1:0,4:4:12:127,12,0	1/1:0,4:4:12:126,12,0	0/0:11,0:11:33:0,33,349	1/1:0,9:9:27:276,27,0	1/1:0,5:5:12:136,12,0	1/1:0,2:2:6:60,6,0	0/0:3,0:3:9:0,9,95	1/1:0,7:7:21:205,21,0	1/1:0,1:1:3:32,3,0	0/0:1,0:1:3:0,3,30	0/0:6,0:6:18:0,18,183	0/0:2,0:2:6:0,6,64	0/0:2,0:2:6:0,6,63	0/0:4,0:4:12:0,12,130	0/0:8,0:8:24:0,24,255	0/0:3,0:3:9:0,9,96	0/0:2,0:2:6:0,6,64	0/0:2,0:2:6:0,6,67	0/0:4,0:4:12:0,12,124	0/0:2,0:2:6:0,6,67	0/0:2,0:2:6:0,6,65	0/0:4,0:4:9:0,9,109	0/0:6,0:6:18:0,18,193	0/0:4,0:4:9:0,9,108	0/0:4,0:4:12:0,12,126	0/0:1,0:1:3:0,3,30	1/1:0,2:2:6:59,6,0	0/1:8,1:9:4:4,0,221	1/1:0,2:2:6:55,6,0	0/1:3,4:7:58:106,0,58	1/1:0,4:4:12:118,12,0	1/1:0,3:3:9:94,9,0	1/1:0,6:6:18:181,18,0	1/1:0,4:4:12:126,12,0	1/1:0,4:4:12:123,12,0	1/1:0,2:2:6:55,6,0	0/1:4,1:5:11:11,0,108	1/1:0,3:3:9:90,9,0	0/0:4,0:4:12:0,12,129	1/1:0,2:2:6:60,6,0	1/1:0,6:6:18:184,18,0	1/1:0,3:3:9:81,9,0	1/1:0,2:2:6:66,6,0	0/0:5,0:5:15:0,15,159	0/0:2,0:2:6:0,6,64	0/0:8,0:8:21:0,21,237	0/0:4,0:4:12:0,12,127	0/0:7,0:8:18:0,18,196	0/0:7,0:7:21:0,21,218	0/0:5,0:5:15:0,15,158	0/0:7,0:7:21:0,21,225	0/0:7,0:7:21:0,21,223	0/0:8,0:8:24:0,24,248	1/1:0,9:9:27:274,27,0	1/1:0,3:3:6:75,6,0	1/1:0,4:4:12:124,12,0	1/1:0,2:2:6:62,6,0	0/0:7,0:7:21:0,21,228	./.:.:.:.:.	0/0:2,0:2:6:0,6,68	0/0:4,0:4:12:0,12,130	0/0:2,0:2:6:0,6,64	0/0:11,0:11:33:0,33,346	0/0:5,0:5:15:0,15,147	0/0:4,0:4:12:0,12,128	0/0:2,0:2:6:0,6,63	0/0:8,0:8:24:0,24,256	0/0:4,0:4:12:0,12,128	0/0:5,0:5:15:0,15,154	0/0:2,0:2:3:0,3,45	./.:.:.:.:.	./.:.:.:.:.	0/0:1,0:1:3:0,3,32	0/0:6,0:6:12:0,12,144	0/0:4,0:4:9:0,9,108	0/0:4,0:4:9:0,9,109	0/0:22,0:22:63:0,63,688
chr0	146305494	.	C	T	13520.5	.	AC=119;AF=0.447;AN=266;BaseQRankSum=-9.140;DP=1112;Dels=0.00;FS=2.105;HaplotypeScore=0.0684;InbreedingCoeff=0.7294;MLEAC=121;MLEAF=0.455;MQ=59.79;MQ0=0;MQRankSum=1.341;QD=26.30;ReadPosRankSum=1.534	GT:AD:DP:GQ:PL	0/0:65,0:65:99:0,196,2112	0/0:17,0:17:48:0,48,528	0/0:20,0:20:60:0,60,623	1/1:0,51:51:99:1514,153,0	1/1:0,22:22:60:639,60,0	0/0:17,0:17:51:0,51,530	1/1:0,22:22:66:656,66,0	1/1:0,4:4:12:120,12,0	0/1:3,2:5:42:42,0,85	1/1:0,15:15:45:448,45,0	1/1:0,9:9:27:271,27,0	0/0:16,0:16:45:0,45,496	1/1:0,12:12:33:356,33,0	0/0:3,0:3:9:0,9,98	1/1:0,13:13:36:382,36,0	1/1:0,25:25:66:698,66,0	0/0:24,0:24:69:0,69,712	0/0:7,1:8:2:0,2,201	0/0:12,0:12:36:0,36,376	0/0:3,0:3:9:0,9,94	0/0:5,0:5:15:0,15,166	0/0:27,0:27:81:0,81,836	0/0:15,0:15:42:0,42,456	0/0:27,0:27:72:0,72,801	0/0:4,0:4:12:0,12,128	1/1:0,15:15:36:405,36,0	1/1:0,17:17:48:492,48,0	1/1:0,7:7:21:215,21,0	1/1:0,5:5:15:161,15,0	1/1:0,16:16:48:472,48,0	0/1:1,2:3:24:54,0,24	1/1:0,9:9:27:283,27,0	1/1:0,11:11:33:338,33,0	1/1:0,1:1:3:33,3,0	1/1:0,17:17:48:492,48,0	0/1:2,9:11:26:236,0,26	0/0:18,0:18:54:0,54,567	1/1:0,9:9:27:282,27,0	1/1:0,13:13:39:392,39,0	0/1:3,1:4:20:20,0,83	0/1:1,4:5:18:109,0,18	1/1:0,7:7:18:193,18,0	0/0:13,0:13:39:0,39,415	0/0:20,0:20:54:0,54,586	0/0:15,0:15:45:0,45,475	0/0:22,0:22:57:0,57,634	0/0:10,0:10:30:0,30,315	0/0:6,0:6:18:0,18,194	1/1:0,2:2:6:57,6,0	0/0:7,0:7:21:0,21,221	1/1:0,2:2:6:57,6,0	1/1:0,2:2:6:58,6,0	1/1:0,8:8:24:243,24,0	0/0:5,0:5:15:0,15,158	0/0:3,0:3:9:0,9,92	1/1:0,1:1:3:32,3,0	0/0:4,0:4:12:0,12,127	0/0:7,0:7:21:0,21,222	0/0:2,0:2:6:0,6,65	0/0:4,0:4:12:0,12,126	1/1:0,6:6:18:189,18,0	1/1:0,6:6:18:178,18,0	0/0:9,0:9:27:0,27,278	1/1:0,6:6:18:177,18,0	1/1:0,5:5:15:155,15,0	1/1:0,6:6:15:167,15,0	1/1:0,3:3:9:90,9,0	1/1:0,2:2:6:61,6,0	1/1:0,2:2:6:62,6,0	0/0:4,0:4:12:0,12,133	./.:.:.:.:.	0/0:2,0:2:6:0,6,63	0/0:3,0:3:9:0,9,94	0/0:5,0:5:15:0,15,155	0/0:6,0:6:18:0,18,192	0/0:2,0:2:6:0,6,63	0/0:3,0:3:9:0,9,92	0/0:5,0:5:12:0,12,139	0/0:2,0:2:6:0,6,65	1/1:0,9:9:27:267,27,0	1/1:0,1:1:3:33,3,0	1/1:0,7:7:18:194,18,0	0/0:3,0:3:9:0,9,97	0/0:3,0:3:9:0,9,96	0/0:2,0:2:6:0,6,67	0/0:6,0:6:18:0,18,199	1/1:0,4:4:6:89,6,0	1/1:0,5:5:15:157,15,0	1/1:0,4:4:12:116,12,0	0/1:3,3:6:77:77,0,82	1/1:0,4:4:12:118,12,0	1/1:0,4:4:12:119,12,0	1/1:0,5:5:15:153,15,0	1/1:0,5:5:12:134,12,0	1/1:0,3:3:9:91,9,0	1/1:0,9:9:27:269,27,0	0/1:6,1:7:12:12,0,171	1/1:0,3:3:9:91,9,0	./.:.:.:.:.	1/1:0,4:4:12:120,12,0	1/1:0,7:7:21:218,21,0	1/1:0,3:3:9:92,9,0	./.:.:.:.:.	0/0:4,0:4:12:0,12,127	0/0:3,0:3:9:0,9,97	0/0:5,0:5:15:0,15,158	0/0:7,0:7:21:0,21,230	0/0:13,0:13:36:0,36,394	0/1:3,1:4:19:19,0,83	0/0:6,0:6:18:0,18,185	0/0:11,0:11:30:0,30,331	0/1:3,1:4:19:19,0,85	1/1:0,10:10:24:267,24,0	1/1:0,5:5:15:147,15,0	1/1:0,7:7:21:222,21,0	1/1:0,6:6:18:175,18,0	1/1:0,7:7:18:191,18,0	0/0:2,0:2:6:0,6,63	0/0:1,0:1:3:0,3,34	0/0:1,0:1:3:0,3,32	0/0:5,0:5:15:0,15,158	0/0:3,0:3:9:0,9,95	0/0:2,0:2:6:0,6,65	0/0:2,0:2:6:0,6,61	0/0:7,0:8:21:0,21,214	0/0:4,0:4:12:0,12,125	0/0:5,0:5:15:0,15,156	0/0:9,0:9:24:0,24,263	0/0:4,0:4:12:0,12,126	0/0:4,0:4:6:0,6,89	0/0:2,0:2:3:0,3,45	0/0:4,0:4:9:0,9,109	0/0:10,0:10:18:0,18,239	0/0:1,0:1:3:0,3,31	./.:.:.:.:.	0/0:4,0:4:6:0,6,75	0/0:24,0:24:72:0,72,802
chr0	146309913	.	G	T	5786.81	.	AC=84;AF=0.336;AN=250;BaseQRankSum=-2.676;DP=761;Dels=0.00;FS=1.328;HaplotypeScore=0.0750;InbreedingCoeff=0.7367;MLEAC=80;MLEAF=0.320;MQ=59.88;MQ0=0;MQRankSum=-1.478;QD=27.17;ReadPosRankSum=0.270	GT:AD:DP:GQ:PL	0/0:48,0:48:99:0,144,1560	0/0:18,0:18:54:0,54,578	0/0:19,0:19:54:0,54,575	0/0:26,0:26:69:0,69,754	1/1:0,13:13:39:409,39,0	0/0:5,0:5:15:0,15,162	0/0:10,0:10:30:0,30,316	1/1:0,2:2:6:60,6,0	0/0:1,0:1:3:0,3,32	0/0:14,0:14:42:0,42,440	0/0:1,0:1:3:0,3,32	0/0:14,0:14:42:0,42,445	1/1:0,17:17:51:542,51,0	./.:.:.:.:.	1/1:0,14:14:42:439,42,0	1/1:0,14:14:42:440,42,0	0/0:21,0:21:54:0,54,612	./.:.:.:.:.	0/0:7,0:7:12:0,12,166	0/0:2,0:2:6:0,6,59	0/0:1,0:1:3:0,3,32	0/0:8,0:8:24:0,24,255	0/0:9,0:9:24:0,24,270	0/0:21,0:21:63:0,63,650	0/0:3,0:3:9:0,9,97	1/1:0,11:11:27:307,27,0	0/0:16,0:16:45:0,45,473	1/1:0,4:4:12:129,12,0	1/1:0,4:4:12:128,12,0	1/1:0,12:12:33:350,33,0	1/1:0,3:3:9:97,9,0	1/1:0,2:2:6:58,6,0	1/1:0,17:17:48:512,48,0	1/1:0,3:3:9:95,9,0	0/0:17,0:17:48:0,48,520	0/0:2,0:2:6:0,6,68	0/0:14,0:14:36:0,36,397	0/0:6,0:6:18:0,18,188	1/1:0,6:6:18:184,18,0	0/0:1,0:1:3:0,3,35	1/1:0,1:1:3:33,3,0	1/1:0,4:4:12:120,12,0	0/0:10,0:10:30:0,30,317	0/0:13,0:13:36:0,36,392	0/0:8,0:8:24:0,24,256	0/0:16,0:16:42:0,42,468	0/0:16,0:16:48:0,48,505	0/0:5,0:5:15:0,15,158	1/1:0,2:2:6:61,6,0	0/0:7,0:7:21:0,21,214	0/0:6,0:6:18:0,18,187	./.:.:.:.:.	0/0:5,0:5:15:0,15,154	0/0:2,0:2:6:0,6,67	0/0:3,0:3:9:0,9,97	1/1:0,2:2:6:61,6,0	0/0:2,0:2:6:0,6,62	0/0:6,0:6:18:0,18,194	0/0:3,0:3:9:0,9,94	0/0:4,0:4:12:0,12,122	1/1:0,2:2:6:63,6,0	1/1:0,2:2:6:66,6,0	0/0:4,0:4:12:0,12,123	1/1:0,6:6:18:184,18,0	1/1:0,3:3:9:83,9,0	1/1:0,2:2:6:62,6,0	0/0:4,0:4:12:0,12,129	1/1:0,2:2:6:54,6,0	1/1:0,5:5:15:159,15,0	0/0:2,0:2:6:0,6,61	0/0:3,0:3:9:0,9,97	0/0:6,0:6:18:0,18,193	0/0:4,0:4:12:0,12,126	0/0:6,0:6:18:0,18,186	0/0:3,0:3:9:0,9,94	0/0:1,0:1:3:0,3,34	./.:.:.:.:.	0/0:3,0:3:9:0,9,94	./.:.:.:.:.	0/0:7,0:7:21:0,21,217	./.:.:.:.:.	0/0:1,0:1:3:0,3,33	0/0:4,0:4:12:0,12,129	0/0:6,0:6:18:0,18,189	0/0:3,0:3:9:0,9,95	0/0:1,0:1:3:0,3,35	1/1:0,3:3:9:96,9,0	0/1:4,2:6:45:45,0,114	1/1:0,5:5:15:153,15,0	0/1:2,1:3:23:23,0,57	1/1:0,3:3:9:95,9,0	1/1:0,1:1:3:31,3,0	1/1:0,3:3:9:98,9,0	1/1:0,2:2:6:63,6,0	1/1:0,2:2:6:63,6,0	1/1:0,3:3:9:96,9,0	0/0:2,0:2:6:0,6,63	1/1:0,3:3:9:94,9,0	0/0:2,0:2:6:0,6,62	1/1:0,3:3:9:96,9,0	1/1:0,4:4:12:130,12,0	1/1:0,3:3:9:97,9,0	./.:.:.:.:.	./.:.:.:.:.	0/0:4,0:4:12:0,12,129	0/0:2,0:2:6:0,6,61	0/0:2,0:2:6:0,6,67	0/0:6,0:6:15:0,15,169	0/0:5,0:5:15:0,15,165	./.:.:.:.:.	0/0:1,0:1:3:0,3,32	0/0:5,0:5:15:0,15,169	0/0:4,0:4:12:0,12,124	1/1:0,3:3:9:92,9,0	1/1:0,6:6:18:185,18,0	1/1:0,3:3:9:93,9,0	1/1:0,4:4:12:126,12,0	0/0:3,0:3:9:0,9,94	0/0:2,0:2:6:0,6,63	0/0:2,0:2:6:0,6,63	0/0:4,0:4:12:0,12,125	0/0:2,0:2:6:0,6,62	0/0:6,0:6:18:0,18,189	0/0:2,0:2:6:0,6,61	0/0:3,0:3:9:0,9,92	0/0:4,0:4:9:0,9,110	0/0:2,0:2:6:0,6,62	0/0:4,0:4:12:0,12,122	0/0:2,0:2:6:0,6,65	./.:.:.:.:.	0/0:2,0:2:3:0,3,44	0/0:2,0:2:3:0,3,45	0/0:6,0:6:9:0,9,134	0/0:3,0:3:9:0,9,95	./.:.:.:.:.	./.:.:.:.:.	0/0:18,0:18:54:0,54,607
chr0	146310054	.	G	C	1340.74	.	AC=27;AF=0.105;AN=256;BaseQRankSum=0.006;DP=792;Dels=0.00;FS=0.000;HaplotypeScore=0.0736;InbreedingCoeff=0.5241;MLEAC=22;MLEAF=0.086;MQ=59.79;MQ0=0;MQRankSum=-1.050;QD=23.94;ReadPosRankSum=-0.456	GT:AD:DP:GQ:PL	0/0:61,0:61:99:0,183,1889	0/0:14,0:14:39:0,39,417	0/0:23,0:23:69:0,69,711	0/0:36,0:36:99:0,99,1034	0/0:14,0:14:39:0,39,414	0/0:8,0:8:24:0,24,248	0/0:15,0:15:39:0,39,428	0/0:2,0:2:6:0,6,63	0/0:1,0:1:3:0,3,33	0/0:14,0:14:42:0,42,426	0/0:3,0:3:9:0,9,93	0/0:10,0:10:30:0,30,310	0/0:15,0:15:45:0,45,465	0/0:1,0:1:3:0,3,35	0/0:12,0:12:33:0,33,356	0/0:19,0:19:54:0,54,570	0/0:15,0:15:42:0,42,441	./.:.:.:.:.	0/0:6,0:6:15:0,15,163	1/1:0,4:4:12:115,12,0	0/0:3,0:3:9:0,9,97	0/0:19,0:19:57:0,57,577	1/1:0,10:10:27:274,27,0	0/0:18,0:18:48:0,48,521	0/0:1,0:1:3:0,3,32	0/0:10,0:10:30:0,30,302	0/0:12,0:12:36:0,36,367	0/0:6,0:6:18:0,18,181	0/0:6,0:6:18:0,18,186	0/0:13,0:13:36:0,36,383	0/0:2,0:2:6:0,6,67	0/0:3,0:3:9:0,9,96	0/0:11,0:11:33:0,33,334	./.:.:.:.:.	0/0:12,0:12:36:0,36,368	0/0:3,0:3:9:0,9,97	0/0:13,0:13:39:0,39,401	0/0:7,0:7:21:0,21,211	0/0:10,0:10:27:0,27,288	0/0:2,0:2:6:0,6,64	0/0:4,0:4:12:0,12,132	0/0:5,0:5:15:0,15,158	0/0:9,0:9:27:0,27,285	0/0:6,0:6:18:0,18,188	1/1:0,12:12:36:374,36,0	0/0:11,0:11:33:0,33,334	0/0:9,0:9:27:0,27,267	0/0:2,0:2:6:0,6,65	0/0:1,0:1:3:0,3,32	0/0:3,0:3:9:0,9,92	0/0:2,0:2:6:0,6,62	0/0:1,0:1:3:0,3,31	0/0:6,0:6:18:0,18,184	0/0:2,0:2:6:0,6,61	0/0:4,0:4:12:0,12,122	0/0:2,0:2:6:0,6,65	0/0:8,0:8:21:0,21,227	0/0:2,0:2:6:0,6,63	0/0:2,0:2:6:0,6,61	0/0:5,0:5:15:0,15,157	0/0:2,0:2:6:0,6,61	./.:.:.:.:.	0/0:6,0:6:18:0,18,178	0/0:6,0:6:18:0,18,179	0/0:4,0:4:12:0,12,124	0/0:1,0:1:3:0,3,30	0/0:2,0:2:6:0,6,62	0/0:5,0:5:15:0,15,155	0/0:6,0:6:18:0,18,180	0/0:1,0:1:3:0,3,30	0/0:2,0:2:6:0,6,59	0/0:1,0:1:3:0,3,30	1/1:0,3:3:9:90,9,0	0/1:1,1:2:23:23,0,26	0/0:6,0:6:18:0,18,189	./.:.:.:.:.	0/0:2,0:2:6:0,6,63	0/0:3,0:3:6:0,6,75	0/0:2,0:2:6:0,6,63	0/0:10,0:10:30:0,30,306	0/0:5,0:5:9:0,9,120	0/0:2,0:2:6:0,6,62	0/0:3,0:3:9:0,9,97	0/0:2,0:2:6:0,6,61	0/0:2,0:2:6:0,6,63	0/0:6,0:6:18:0,18,192	0/0:5,0:5:15:0,15,153	0/0:3,0:3:9:0,9,93	0/0:7,0:7:18:0,18,199	0/0:3,0:3:9:0,9,96	0/0:1,0:1:3:0,3,27	0/0:3,0:3:9:0,9,89	0/0:2,0:2:6:0,6,63	./.:.:.:.:.	0/0:3,0:3:9:0,9,96	0/0:2,0:2:6:0,6,63	0/0:3,0:3:9:0,9,86	0/0:5,0:5:15:0,15,153	0/0:1,0:1:3:0,3,27	0/0:2,0:2:6:0,6,60	0/0:7,0:7:21:0,21,224	0/0:4,0:4:12:0,12,118	0/0:3,0:3:9:0,9,91	1/1:0,2:2:6:61,6,0	0/0:1,0:1:3:0,3,31	1/1:0,3:3:9:94,9,0	0/0:1,0:1:3:0,3,33	0/0:3,0:3:9:0,9,93	./.:.:.:.:.	0/0:9,0:9:27:0,27,274	0/0:7,0:7:21:0,21,205	./.:.:.:.:.	0/0:7,0:7:21:0,21,209	0/0:4,0:4:12:0,12,120	0/0:4,0:4:12:0,12,117	0/0:2,0:2:6:0,6,63	0/0:3,0:3:9:0,9,89	0/0:3,0:3:9:0,9,90	./.:.:.:.:.	1/1:0,2:2:6:59,6,0	0/0:4,0:4:12:0,12,125	0/0:4,0:4:12:0,12,120	1/1:0,5:5:15:156,15,0	1/1:0,1:1:3:30,3,0	1/1:0,3:3:9:95,9,0	1/1:0,2:2:6:57,6,0	1/1:0,5:5:15:153,15,0	1/1:0,2:2:6:63,6,0	0/0:1,0:1:3:0,3,31	./.:.:.:.:.	0/0:4,0:4:6:0,6,89	0/0:2,0:2:6:0,6,62	0/0:1,0:1:3:0,3,31	0/0:5,0:5:9:0,9,120	0/0:2,0:2:3:0,3,45	0/0:2,0:2:3:0,3,45	0/0:30,0:30:90:0,90,1002
chr0	146315016	.	T	C	1499.71	.	AC=29;AF=0.129;AN=224;BaseQRankSum=2.954;DP=502;Dels=0.00;FS=1.711;HaplotypeScore=0.0960;InbreedingCoeff=0.5152;MLEAC=26;MLEAF=0.116;MQ=59.71;MQ0=0;MQRankSum=1.225;QD=25.42;ReadPosRankSum=-1.145	GT:AD:DP:GQ:PL	0/0:20,0:20:60:0,60,654	0/0:15,0:15:45:0,45,470	0/0:10,0:10:30:0,30,315	0/0:15,0:15:45:0,45,467	0/0:10,0:10:24:0,24,277	0/0:5,0:5:15:0,15,158	0/0:6,0:6:18:0,18,189	0/0:2,0:2:6:0,6,59	0/0:3,0:3:9:0,9,97	0/0:9,0:9:27:0,27,277	0/0:1,0:1:3:0,3,34	0/0:8,0:8:24:0,24,243	0/0:12,0:12:36:0,36,372	0/0:2,0:2:6:0,6,63	0/0:11,0:11:33:0,33,343	0/0:4,0:4:12:0,12,119	0/0:6,0:6:18:0,18,186	0/0:1,0:1:3:0,3,33	./.:.:.:.:.	./.:.:.:.:.	1/1:0,3:3:9:103,9,0	0/0:8,0:8:21:0,21,230	1/1:0,9:9:27:283,27,0	0/0:13,0:13:39:0,39,401	0/1:2,1:3:25:25,0,54	0/0:3,0:3:9:0,9,94	0/0:11,0:11:33:0,33,345	0/0:2,0:2:6:0,6,59	0/0:1,0:1:3:0,3,32	0/0:10,0:10:30:0,30,312	0/0:2,0:2:6:0,6,67	0/0:5,0:5:15:0,15,158	0/0:9,0:9:27:0,27,278	0/0:3,0:3:9:0,9,88	0/0:1,0:1:3:0,3,31	0/0:4,0:4:12:0,12,127	0/0:11,0:11:30:0,30,329	0/0:5,0:5:12:0,12,139	0/0:2,0:2:6:0,6,65	./.:.:.:.:.	0/0:2,0:2:6:0,6,67	0/0:4,0:4:12:0,12,122	0/0:12,0:12:36:0,36,372	0/0:8,0:8:24:0,24,254	1/1:0,9:9:27:287,27,0	0/0:9,0:9:18:0,18,227	0/0:5,0:5:12:0,12,138	0/0:3,0:3:9:0,9,99	0/0:1,0:1:3:0,3,31	0/0:4,0:4:9:0,9,98	./.:.:.:.:.	0/0:3,0:3:9:0,9,92	0/0:3,0:3:9:0,9,93	./.:.:.:.:.	0/0:2,0:2:6:0,6,63	0/0:4,0:4:12:0,12,123	0/0:3,0:3:9:0,9,92	0/0:5,0:5:12:0,12,138	0/0:1,0:1:3:0,3,32	0/0:3,0:3:9:0,9,92	./.:.:.:.:.	0/0:2,0:2:6:0,6,61	0/0:3,0:3:9:0,9,94	0/0:2,0:2:6:0,6,61	0/0:3,0:3:9:0,9,96	0/0:2,0:2:6:0,6,65	0/0:1,0:1:3:0,3,32	0/0:4,0:4:12:0,12,126	0/0:2,0:2:6:0,6,61	0/0:1,0:1:3:0,3,31	0/0:1,0:1:3:0,3,31	0/0:1,0:1:3:0,3,31	0/0:2,0:2:6:0,6,62	0/0:2,0:2:6:0,6,66	0/0:2,0:2:6:0,6,65	0/0:1,0:1:3:0,3,32	1/1:0,2:2:6:62,6,0	1/1:0,1:1:3:32,3,0	./.:.:.:.:.	0/0:10,0:10:30:0,30,317	0/0:1,0:1:3:0,3,31	./.:.:.:.:.	1/1:0,5:5:15:165,15,0	./.:.:.:.:.	0/0:1,0:1:3:0,3,31	0/0:2,0:2:6:0,6,65	0/0:1,0:1:3:0,3,33	0/0:1,0:1:3:0,3,31	0/0:2,0:2:6:0,6,63	./.:.:.:.:.	./.:.:.:.:.	0/0:3,0:3:9:0,9,91	0/0:2,0:2:6:0,6,63	0/0:4,0:4:9:0,9,106	0/0:4,0:4:12:0,12,128	0/0:4,0:4:12:0,12,127	0/0:2,0:2:6:0,6,68	0/0:3,0:3:9:0,9,95	./.:.:.:.:.	./.:.:.:.:.	0/0:3,0:3:9:0,9,95	./.:.:.:.:.	0/0:1,0:1:3:0,3,30	1/1:0,2:2:6:66,6,0	1/1:0,1:1:3:32,3,0	1/1:0,4:4:12:118,12,0	0/0:2,0:2:6:0,6,65	0/0:1,0:1:3:0,3,31	./.:.:.:.:.	./.:.:.:.:.	0/0:4,0:4:12:0,12,122	./.:.:.:.:.	0/0:4,0:4:12:0,12,122	0/0:5,0:5:15:0,15,156	0/0:2,0:2:6:0,6,61	0/0:2,0:2:6:0,6,62	0/0:3,0:3:9:0,9,97	1/1:0,4:4:12:126,12,0	0/0:4,0:4:12:0,12,120	1/1:0,3:3:9:97,9,0	0/0:4,0:4:12:0,12,122	0/0:4,0:4:12:0,12,123	1/1:0,6:6:18:190,18,0	1/1:0,3:3:9:94,9,0	./.:.:.:.:.	./.:.:.:.:.	1/1:0,4:4:12:125,12,0	./.:.:.:.:.	./.:.:.:.:.	./.:.:.:.:.	./.:.:.:.:.	0/0:2,0:2:3:0,3,45	./.:.:.:.:.	./.:.:.:.:.	0/0:2,0:2:3:0,3,45	0/0:2,0:2:6:0,6,63	0/0:27,0:27:81:0,81,902
chr0	146318932	.	T	A	5705.11	.	AC=55;AF=0.215;AN=256;BaseQRankSum=0.788;DP=772;Dels=0.00;FS=7.719;HaplotypeScore=0.1681;InbreedingCoeff=0.6662;MLEAC=53;MLEAF=0.207;MQ=59.82;MQ0=0;MQRankSum=-0.308;QD=27.56;ReadPosRankSum=1.440	GT:AD:DP:GQ:PL	1/1:0,45:45:99:1420,135,0	0/0:12,0:12:30:0,30,340	0/0:19,0:19:51:0,51,560	1/1:0,34:34:99:1058,102,0	0/0:11,0:11:30:0,30,322	0/0:8,0:8:18:0,18,209	0/0:7,0:7:21:0,21,212	0/0:1,0:1:3:0,3,35	1/1:0,2:2:6:65,6,0	1/1:0,11:11:30:320,30,0	./.:.:.:.:.	0/0:19,0:19:54:0,54,566	1/1:0,8:8:24:247,24,0	1/1:0,2:2:6:63,6,0	1/1:0,17:17:51:521,51,0	0/0:10,0:10:24:0,24,270	0/0:9,0:9:27:0,27,273	0/1:1,1:2:26:26,0,26	0/0:6,0:6:15:0,15,164	0/0:6,0:6:9:0,9,134	0/0:2,0:2:6:0,6,64	0/0:4,0:4:12:0,12,121	0/0:12,0:12:36:0,36,357	0/0:17,0:17:51:0,51,520	0/0:2,0:2:6:0,6,65	0/0:19,0:19:48:0,48,511	1/1:0,7:7:21:216,21,0	0/0:4,0:4:12:0,12,132	0/0:1,0:1:3:0,3,31	0/0:8,0:8:21:0,21,227	0/0:1,0:1:3:0,3,32	0/0:5,0:5:15:0,15,160	1/1:0,2:2:6:62,6,0	0/1:1,2:3:23:55,0,23	0/0:13,0:13:39:0,39,408	1/1:0,4:4:12:124,12,0	0/0:17,0:17:51:0,51,528	1/1:0,3:3:9:91,9,0	1/1:0,3:3:9:90,9,0	0/0:1,0:1:3:0,3,32	0/0:3,0:3:6:0,6,67	0/0:10,0:10:30:0,30,315	0/0:12,0:12:33:0,33,356	0/0:20,0:20:54:0,54,585	0/0:13,0:13:39:0,39,406	0/0:14,0:14:33:0,33,381	0/0:15,0:15:45:0,45,455	0/0:2,0:2:6:0,6,63	0/0:1,0:1:3:0,3,32	0/0:3,0:3:9:0,9,92	0/0:4,0:4:12:0,12,118	./.:.:.:.:.	1/1:0,6:6:18:184,18,0	0/0:3,0:3:9:0,9,89	0/0:7,0:7:18:0,18,199	./.:.:.:.:.	0/0:1,0:1:3:0,3,32	0/0:6,0:6:15:0,15,168	1/1:0,3:3:9:92,9,0	0/0:5,0:5:15:0,15,158	0/0:3,0:3:9:0,9,91	1/1:0,2:2:6:63,6,0	0/0:9,0:9:24:0,24,245	./.:.:.:.:.	0/0:2,0:2:6:0,6,60	1/1:0,4:4:12:122,12,0	0/0:3,0:3:9:0,9,96	0/0:6,0:6:18:0,18,184	1/1:0,2:2:6:61,6,0	./.:.:.:.:.	0/0:2,0:2:6:0,6,62	./.:.:.:.:.	0/0:3,0:3:9:0,9,92	0/0:6,0:6:18:0,18,182	0/0:1,0:1:3:0,3,31	0/0:10,0:10:21:0,21,242	0/0:1,0:1:3:0,3,31	0/0:5,0:5:15:0,15,155	0/0:1,0:1:3:0,3,30	0/0:2,0:2:6:0,6,62	0/0:3,0:3:9:0,9,92	0/0:4,0:4:12:0,12,121	0/0:2,0:2:6:0,6,64	0/0:4,0:4:12:0,12,125	0/0:5,0:5:15:0,15,159	0/0:2,0:2:6:0,6,59	0/0:3,0:3:9:0,9,94	1/1:0,7:7:21:217,21,0	1/1:0,6:6:18:184,18,0	0/0:3,0:3:9:0,9,98	0/0:2,0:2:6:0,6,63	0/0:3,0:3:9:0,9,94	1/1:0,2:2:6:61,6,0	0/0:4,0:4:12:0,12,123	1/1:0,1:1:3:32,3,0	0/0:4,0:4:12:0,12,122	0/0:3,0:3:9:0,9,97	0/0:5,0:5:15:0,15,155	0/0:2,0:2:6:0,6,59	0/0:6,0:6:18:0,18,185	0/0:5,0:5:15:0,15,151	0/0:2,0:2:6:0,6,60	1/1:0,2:2:6:60,6,0	0/0:5,0:5:15:0,15,154	0/0:1,0:1:3:0,3,31	0/0:5,0:5:12:0,12,122	0/0:4,0:4:12:0,12,128	0/0:6,0:6:18:0,18,182	1/1:0,5:5:15:153,15,0	0/0:3,0:3:9:0,9,89	0/0:7,0:7:21:0,21,207	1/1:0,5:5:15:158,15,0	1/1:0,8:8:24:246,24,0	0/0:6,0:6:18:0,18,184	1/1:0,6:6:18:187,18,0	0/0:3,0:3:9:0,9,92	0/0:4,0:4:9:0,9,105	./.:.:.:.:.	0/0:2,0:2:6:0,6,62	0/0:2,0:2:6:0,6,62	0/0:6,0:6:18:0,18,188	0/0:7,0:7:21:0,21,213	0/0:8,0:8:24:0,24,245	0/0:4,0:4:12:0,12,122	0/0:2,0:2:6:0,6,60	0/0:4,0:4:12:0,12,125	0/0:3,0:3:9:0,9,97	0/0:1,0:1:3:0,3,31	0/0:4,0:4:12:0,12,122	0/0:2,0:2:3:0,3,45	0/0:1,0:1:3:0,3,32	./.:.:.:.:.	0/1:4,1:5:21:21,0,80	0/0:4,0:4:12:0,12,121	0/0:2,0:2:3:0,3,45	./.:.:.:.:.	0/0:19,0:19:57:0,57,653
chr0	146319854	.	A	G	2559.34	.	AC=30;AF=0.116;AN=258;BaseQRankSum=4.798;DP=1193;Dels=0.00;FS=5.983;HaplotypeScore=0.0714;InbreedingCoeff=0.6211;MLEAC=24;MLEAF=0.093;MQ=59.80;MQ0=0;MQRankSum=-1.585;QD=24.85;ReadPosRankSum=-2.384	GT:AD:DP:GQ:PL	0/0:70,0:70:99:0,211,2207	0/0:29,0:29:81:0,81,830	0/0:19,0:19:54:0,54,570	0/0:55,0:55:99:0,165,1645	0/0:14,0:14:42:0,42,420	0/0:20,0:20:60:0,60,596	0/0:13,0:13:39:0,39,378	0/0:4,0:4:12:0,12,131	0/0:2,0:2:6:0,6,64	0/0:21,0:21:63:0,63,626	0/0:1,0:1:3:0,3,34	0/0:22,0:22:66:0,66,652	0/0:18,0:18:54:0,54,551	./.:.:.:.:.	0/0:23,0:23:69:0,69,700	0/0:19,0:19:57:0,57,567	0/0:30,0:30:81:0,81,854	./.:.:.:.:.	0/0:9,0:9:27:0,27,269	0/0:6,0:6:15:0,15,158	1/1:0,2:2:6:63,6,0	0/0:16,0:16:45:0,45,463	1/1:0,21:21:63:658,63,0	0/0:31,0:31:87:0,87,925	./.:.:.:.:.	0/0:19,0:19:51:0,51,545	0/0:22,0:22:63:0,63,639	0/0:1,0:1:3:0,3,31	0/0:2,0:2:6:0,6,67	0/0:17,0:17:51:0,51,504	0/0:5,0:5:15:0,15,159	0/0:7,0:7:21:0,21,225	0/0:19,0:19:48:0,48,520	0/0:4,0:4:12:0,12,129	0/0:24,0:24:72:0,72,709	0/0:4,0:4:9:0,9,94	0/0:28,0:28:84:0,84,839	0/0:20,0:20:54:0,54,568	0/0:12,0:12:36:0,36,355	0/0:3,0:3:9:0,9,92	0/0:1,0:1:3:0,3,33	0/0:20,0:20:57:0,57,597	0/0:31,0:31:87:0,87,898	0/0:13,0:14:33:0,33,364	1/1:0,17:17:51:548,51,0	0/0:28,0:28:81:0,81,830	0/0:10,0:10:30:0,30,301	0/0:2,0:2:6:0,6,62	0/0:1,0:1:3:0,3,31	0/0:5,0:5:15:0,15,150	0/0:1,0:1:3:0,3,32	0/0:3,0:3:9:0,9,95	0/0:5,0:5:15:0,15,143	0/0:2,0:2:6:0,6,59	0/0:4,0:4:12:0,12,122	./.:.:.:.:.	0/0:2,0:2:6:0,6,62	0/0:6,0:6:18:0,18,185	0/0:4,0:4:12:0,12,120	0/0:13,0:13:33:0,33,366	0/0:4,0:4:12:0,12,118	0/0:2,0:2:6:0,6,63	0/0:10,0:10:30:0,30,296	0/0:6,0:6:18:0,18,178	0/0:6,0:6:15:0,15,165	0/0:8,0:8:24:0,24,229	0/0:8,0:8:24:0,24,240	0/0:8,0:8:24:0,24,243	0/0:9,0:9:24:0,24,252	./.:.:.:.:.	./.:.:.:.:.	0/0:2,0:2:6:0,6,63	0/0:2,0:2:6:0,6,61	0/0:10,0:10:30:0,30,310	0/0:5,0:5:15:0,15,150	0/0:5,0:5:15:0,15,149	1/1:0,5:5:15:158,15,0	1/1:0,5:5:15:157,15,0	0/0:6,0:6:18:0,18,174	0/0:7,0:7:18:0,18,193	0/0:4,0:4:12:0,12,118	0/0:2,0:2:6:0,6,59	0/1:1,2:3:23:59,0,23	1/1:0,3:3:9:97,9,0	0/0:5,0:5:15:0,15,146	0/0:4,0:4:12:0,12,126	0/0:4,0:4:12:0,12,121	0/0:3,0:3:9:0,9,93	0/0:6,0:6:18:0,18,181	0/0:10,0:10:30:0,30,309	0/0:1,0:1:3:0,3,32	0/0:3,0:3:9:0,9,89	0/0:5,0:5:15:0,15,150	0/0:4,0:4:12:0,12,118	0/0:4,0:4:12:0,12,122	0/0:3,0:3:9:0,9,100	0/0:3,0:3:9:0,9,97	0/0:7,0:7:21:0,21,210	0/0:6,0:6:18:0,18,172	0/0:5,0:5:15:0,15,148	0/0:1,0:1:3:0,3,33	0/0:1,0:1:3:0,3,31	0/0:4,0:4:12:0,12,118	1/1:0,1:1:3:32,3,0	1/1:0,3:3:9:95,9,0	1/1:0,8:8:24:254,24,0	0/0:6,0:6:18:0,18,189	0/0:8,0:8:24:0,24,238	0/0:4,0:4:12:0,12,124	0/0:5,0:5:15:0,15,150	0/0:10,0:10:30:0,30,294	0/0:4,0:4:12:0,12,122	0/0:11,0:11:33:0,33,336	0/0:7,0:7:21:0,21,209	0/0:4,0:4:12:0,12,119	0/0:1,0:1:3:0,3,31	0/0:1,0:1:3:0,3,29	0/0:10,0:10:30:0,30,298	0/0:4,0:4:12:0,12,119	1/1:0,4:4:9:111,9,0	0/1:9,1:10:1:1,0,242	0/0:7,0:7:21:0,21,207	1/1:0,14:14:42:442,42,0	1/1:0,2:2:6:67,6,0	0/0:7,0:7:21:0,21,204	1/1:0,4:4:12:119,12,0	1/1:0,1:1:3:32,3,0	0/0:2,0:2:6:0,6,59	0/0:1,0:1:3:0,3,32	./.:.:.:.:.	./.:.:.:.:.	0/0:3,0:3:6:0,6,77	0/0:2,0:2:3:0,3,45	0/0:6,0:6:9:0,9,134	0/0:4,0:4:6:0,6,89	0/0:4,0:4:6:0,6,89	0/0:34,0:34:99:0,102,1118
chr0	146323882	.	G	A	3685.82	.	AC=36;AF=0.133;AN=270;BaseQRankSum=2.258;DP=1530;Dels=0.00;FS=1.347;HaplotypeScore=0.2476;InbreedingCoeff=0.2592;MLEAC=33;MLEAF=0.122;MQ=59.71;MQ0=0;MQRankSum=-0.899;QD=14.12;ReadPosRankSum=-0.999	GT:AD:DP:GQ:PL	0/0:90,0:90:99:0,271,2831	0/0:52,0:52:99:0,147,1532	0/0:37,0:37:96:0,96,1051	0/0:71,0:71:99:0,213,2153	0/1:12,7:19:99:162,0,306	0/0:17,0:17:48:0,48,502	0/0:13,0:13:36:0,36,381	0/1:2,5:7:44:133,0,44	./.:.:.:.:.	0/0:34,0:34:99:0,102,1000	0/0:3,0:3:9:0,9,95	0/0:9,0:9:27:0,27,288	0/0:35,0:35:99:0,105,1056	0/0:2,0:2:6:0,6,65	0/0:31,0:31:93:0,93,933	0/1:18,19:37:99:467,0,431	0/1:18,13:31:99:307,0,429	0/0:6,0:6:18:0,18,179	0/0:15,0:15:36:0,36,401	0/0:8,0:8:24:0,24,246	0/0:2,0:2:6:0,6,63	0/0:14,0:14:33:0,33,383	0/0:41,0:41:99:0,123,1238	0/0:18,0:18:48:0,48,507	0/0:3,0:3:9:0,9,97	0/0:21,0:21:63:0,63,649	0/0:22,0:22:54:0,54,612	0/1:2,1:3:22:22,0,54	0/1:1,1:2:26:26,0,26	0/1:8,18:26:99:460,0,178	0/1:3,7:10:66:202,0,66	0/0:5,0:5:15:0,15,165	0/0:39,0:39:99:0,114,1164	0/0:2,0:2:6:0,6,64	0/0:27,0:27:78:0,78,777	0/0:9,0:9:27:0,27,279	0/0:41,0:41:99:0,111,1158	0/0:21,0:21:60:0,60,634	0/0:29,0:29:81:0,81,845	0/0:5,0:5:15:0,15,158	0/1:6,3:9:70:70,0,173	1/1:0,12:12:27:324,27,0	0/0:31,0:31:87:0,87,895	0/0:18,0:18:48:0,48,511	0/0:40,0:40:99:0,120,1225	0/0:10,0:10:27:0,27,296	0/0:34,0:34:99:0,102,1007	0/0:5,0:5:15:0,15,163	0/1:4,1:5:17:17,0,108	0/0:3,0:3:9:0,9,97	1/1:0,1:1:3:34,3,0	0/0:4,0:4:12:0,12,122	0/0:7,0:7:21:0,21,200	0/0:3,0:3:9:0,9,93	0/0:9,0:9:24:0,24,264	0/0:7,0:7:21:0,21,215	0/0:5,0:5:12:0,12,134	0/0:13,0:13:39:0,39,401	0/0:6,0:6:15:0,15,173	0/0:8,0:8:24:0,24,247	0/1:1,3:4:17:81,0,17	0/0:7,0:7:18:0,18,200	0/1:9,7:16:99:175,0,227	0/0:4,0:4:12:0,12,122	0/1:8,8:16:99:202,0,179	0/0:4,0:4:12:0,12,122	1/1:0,6:6:18:175,18,0	0/1:10,7:17:99:175,0,230	0/0:1,0:1:3:0,3,29	0/0:3,0:3:9:0,9,95	0/0:2,0:2:6:0,6,59	0/0:8,0:8:24:0,24,239	0/0:2,0:2:6:0,6,59	0/0:5,0:5:15:0,15,152	0/0:9,0:9:24:0,24,266	0/0:6,0:6:18:0,18,182	0/0:3,0:3:9:0,9,95	0/0:5,0:5:15:0,15,150	0/0:4,0:4:12:0,12,120	0/0:1,0:1:3:0,3,30	0/0:3,0:3:9:0,9,79	0/0:6,0:6:15:0,15,170	0/0:4,0:4:12:0,12,116	0/0:11,0:11:30:0,30,326	0/0:6,0:6:18:0,18,181	0/0:3,0:3:9:0,9,97	1/1:0,2:2:6:61,6,0	0/0:7,0:7:21:0,21,216	0/0:4,0:4:12:0,12,122	0/1:1,5:6:14:135,0,14	1/1:0,2:2:6:59,6,0	1/1:0,7:7:21:218,21,0	0/0:9,0:9:27:0,27,273	1/1:0,1:1:3:33,3,0	0/0:1,0:1:3:0,3,32	0/1:1,3:4:20:84,0,20	1/1:0,5:5:15:162,15,0	0/0:1,0:1:3:0,3,31	1/1:0,2:2:3:45,3,0	0/0:1,0:1:3:0,3,32	0/0:9,0:9:27:0,27,284	0/1:2,3:5:44:80,0,44	0/0:9,0:9:24:0,24,249	0/0:6,0:6:18:0,18,178	0/0:3,0:3:9:0,9,92	0/0:8,0:8:24:0,24,243	0/0:10,0:10:30:0,30,332	0/0:3,0:3:9:0,9,91	0/0:6,0:6:18:0,18,195	0/0:4,0:4:12:0,12,123	0/0:5,0:5:15:0,15,148	0/0:6,0:6:18:0,18,201	0/0:16,0:16:45:0,45,468	0/0:7,0:7:21:0,21,211	0/0:8,0:8:24:0,24,248	0/0:6,0:6:18:0,18,180	0/1:1,5:6:12:140,0,12	0/0:7,0:7:21:0,21,211	0/0:4,0:4:12:0,12,118	0/0:7,0:7:21:0,21,218	0/0:5,0:5:15:0,15,151	0/0:5,0:5:15:0,15,149	0/0:16,0:16:45:0,45,474	0/0:4,0:4:12:0,12,123	0/0:8,0:8:21:0,21,225	0/0:15,0:15:42:0,42,440	0/0:5,0:5:15:0,15,156	0/0:7,0:7:21:0,21,217	0/0:4,0:4:12:0,12,122	./.:.:.:.:.	0/0:2,0:2:3:0,3,45	0/0:6,0:6:9:0,9,134	0/0:2,0:2:3:0,3,45	0/0:3,0:3:9:0,9,89	0/0:1,0:1:3:0,3,30	0/0:2,0:2:3:0,3,45	0/0:15,0:15:45:0,45,493
chr0	146327126	.	G	A	2745.95	.	AC=33;AF=0.131;AN=252;BaseQRankSum=-4.298;DP=984;Dels=0.00;FS=7.550;HaplotypeScore=0.0459;InbreedingCoeff=0.6461;MLEAC=29;MLEAF=0.115;MQ=59.73;MQ0=0;MQRankSum=-0.673;QD=26.40;ReadPosRankSum=1.471	GT:AD:DP:GQ:PL	0/0:68,0:68:99:0,205,2246	0/0:23,0:23:69:0,69,747	0/0:13,0:13:33:0,33,380	0/0:30,0:30:90:0,90,975	0/0:9,0:9:27:0,27,287	0/0:16,0:16:48:0,48,499	0/0:14,0:14:42:0,42,455	0/0:2,0:2:6:0,6,65	0/0:1,0:1:3:0,3,34	0/0:15,0:15:45:0,45,488	0/0:1,0:1:3:0,3,31	0/0:16,0:16:45:0,45,501	0/0:19,0:19:57:0,57,620	0/0:1,0:1:3:0,3,31	0/0:23,0:23:69:0,69,747	0/0:16,0:16:48:0,48,519	0/0:19,0:19:54:0,54,593	0/0:6,0:6:18:0,18,197	0/0:3,0:3:6:0,6,76	0/0:5,0:5:15:0,15,156	./.:.:.:.:.	0/0:8,0:8:24:0,24,260	1/1:0,27:27:75:792,75,0	0/0:14,0:14:42:0,42,449	./.:.:.:.:.	0/0:21,0:21:63:0,63,670	0/0:22,0:22:66:0,66,707	0/0:1,0:1:3:0,3,33	0/0:3,0:3:9:0,9,99	0/0:21,0:21:60:0,60,656	0/0:4,0:4:12:0,12,126	0/0:6,0:6:18:0,18,195	0/0:20,0:20:60:0,60,648	0/0:2,0:2:6:0,6,63	0/0:14,0:14:42:0,42,447	0/0:3,0:3:9:0,9,100	0/0:16,0:16:48:0,48,512	0/0:15,0:15:39:0,39,448	0/0:14,0:14:42:0,42,454	0/0:1,0:1:3:0,3,32	0/0:6,0:6:18:0,18,205	0/0:9,0:9:27:0,27,281	0/0:19,0:19:57:0,57,612	0/0:28,0:28:81:0,81,893	1/1:0,17:17:51:517,51,0	0/0:16,0:16:45:0,45,485	0/0:13,0:13:39:0,39,425	0/0:5,0:5:15:0,15,165	./.:.:.:.:.	0/0:6,0:6:18:0,18,192	./.:.:.:.:.	0/0:2,0:2:6:0,6,66	0/0:5,0:5:12:0,12,131	./.:.:.:.:.	0/0:3,0:3:9:0,9,96	0/0:3,0:3:9:0,9,97	0/0:5,0:5:15:0,15,162	0/0:3,0:3:9:0,9,97	0/0:1,0:1:3:0,3,32	0/0:4,0:4:12:0,12,133	0/0:6,0:6:18:0,18,192	0/0:5,0:5:15:0,15,162	0/0:12,0:12:33:0,33,363	0/0:3,0:3:9:0,9,92	0/0:5,0:5:15:0,15,161	0/0:3,0:3:9:0,9,86	0/0:2,0:2:6:0,6,63	0/0:3,0:3:9:0,9,99	0/0:3,0:3:9:0,9,93	0/0:3,0:3:9:0,9,93	0/0:1,0:1:3:0,3,28	1/1:0,5:5:15:151,15,0	./.:.:.:.:.	0/0:3,0:3:9:0,9,90	0/0:2,0:2:6:0,6,61	0/0:4,0:4:12:0,12,132	1/1:0,4:4:12:133,12,0	1/1:0,1:1:3:32,3,0	./.:.:.:.:.	0/0:5,0:5:12:0,12,139	0/0:2,0:2:6:0,6,63	0/0:2,0:2:6:0,6,65	0/1:1,4:5:17:105,0,17	1/1:0,6:6:18:186,18,0	0/0:4,0:4:12:0,12,124	0/0:4,0:4:12:0,12,136	0/0:7,0:7:21:0,21,214	0/0:4,0:4:12:0,12,128	0/0:5,0:5:15:0,15,158	0/0:3,0:3:9:0,9,98	0/0:3,0:3:9:0,9,97	0/0:4,0:4:12:0,12,130	./.:.:.:.:.	0/0:1,0:1:3:0,3,30	0/0:4,0:4:12:0,12,131	0/0:2,0:2:6:0,6,62	0/0:4,0:4:12:0,12,126	0/0:7,0:7:18:0,18,210	0/0:1,0:1:3:0,3,32	./.:.:.:.:.	0/0:9,0:10:27:0,27,287	0/0:1,0:1:3:0,3,32	0/0:2,0:2:6:0,6,63	1/1:0,4:4:9:106,9,0	1/1:0,5:5:15:153,15,0	1/1:0,7:7:21:214,21,0	0/0:2,0:2:6:0,6,63	0/0:12,0:12:36:0,36,374	0/0:3,0:3:9:0,9,96	0/0:2,0:2:3:0,3,45	0/0:7,0:7:21:0,21,214	0/0:3,0:3:9:0,9,95	0/0:7,0:7:21:0,21,225	0/0:4,0:4:12:0,12,128	0/0:8,0:8:24:0,24,260	0/0:6,0:6:18:0,18,186	0/0:7,0:7:21:0,21,223	1/1:0,7:7:21:221,21,0	0/0:5,0:5:15:0,15,162	1/1:0,1:1:3:32,3,0	0/0:5,0:5:15:0,15,157	0/0:5,0:5:15:0,15,160	1/1:0,5:5:15:162,15,0	1/1:0,2:2:6:64,6,0	1/1:0,4:4:12:122,12,0	1/1:0,2:2:6:60,6,0	1/1:0,2:2:6:59,6,0	0/0:4,0:4:12:0,12,130	0/0:3,0:3:9:0,9,97	./.:.:.:.:.	./.:.:.:.:.	0/0:3,0:3:6:0,6,77	0/0:6,0:6:12:0,12,152	0/0:5,0:5:12:0,12,135	0/0:12,0:13:24:0,24,305	0/0:2,0:2:3:0,3,45	0/0:25,0:25:75:0,75,824
chr0	146330973	.	G	T	3175.46	.	AC=27;AF=0.104;AN=260;BaseQRankSum=-3.736;DP=1078;Dels=0.00;FS=1.700;HaplotypeScore=0.1812;InbreedingCoeff=0.6248;MLEAC=25;MLEAF=0.096;MQ=59.72;MQ0=1;MQRankSum=0.417;QD=26.24;ReadPosRankSum=-0.654	GT:AD:DP:GQ:PL	0/0:69,0:69:99:0,207,2158	1/1:0,20:20:60:606,60,0	0/0:14,0:14:36:0,36,402	0/0:46,0:46:99:0,123,1313	0/0:12,0:12:36:0,36,369	0/0:16,0:16:45:0,45,481	0/0:25,0:25:69:0,69,736	0/0:5,0:5:15:0,15,164	0/0:3,0:3:9:0,9,94	0/0:24,0:24:72:0,72,744	0/0:7,0:7:21:0,21,226	0/0:19,0:19:57:0,57,594	0/0:7,0:7:21:0,21,213	0/0:1,0:1:3:0,3,31	0/0:18,0:18:54:0,54,556	0/0:18,0:18:51:0,51,523	0/0:18,0:18:48:0,48,516	0/0:3,0:3:9:0,9,93	0/0:17,0:17:42:0,42,466	0/0:11,0:11:30:0,30,319	1/1:0,6:6:18:197,18,0	0/0:20,0:20:54:0,54,577	1/1:0,26:26:72:746,72,0	0/0:20,0:20:57:0,57,563	0/0:1,0:1:3:0,3,31	0/0:24,0:24:72:0,72,729	0/0:10,0:10:30:0,30,308	0/0:5,1:6:15:0,15,153	0/0:6,0:6:18:0,18,191	0/0:14,0:14:36:0,36,401	0/0:13,0:13:36:0,36,372	0/0:6,0:6:18:0,18,193	0/0:15,0:15:45:0,45,455	0/0:1,0:1:3:0,3,32	0/0:17,0:17:48:0,48,501	0/0:2,0:2:6:0,6,61	0/0:21,0:21:60:0,60,633	0/0:9,0:9:27:0,27,280	0/0:22,0:22:66:0,66,664	0/0:1,0:1:3:0,3,32	0/0:2,0:2:6:0,6,63	0/0:14,0:14:39:0,39,423	0/0:14,0:14:42:0,42,443	0/0:19,0:19:57:0,57,589	1/1:0,18:18:51:524,51,0	0/0:20,0:20:57:0,57,587	0/0:18,0:18:48:0,48,524	0/0:4,0:4:12:0,12,127	0/0:1,0:1:3:0,3,31	0/0:6,0:6:18:0,18,181	0/0:1,0:1:3:0,3,31	0/0:7,0:7:21:0,21,215	0/0:8,0:8:24:0,24,245	0/0:3,0:3:9:0,9,94	0/0:6,0:6:18:0,18,184	./.:.:.:.:.	0/0:6,0:6:18:0,18,184	0/0:3,0:3:9:0,9,93	./.:.:.:.:.	0/0:7,0:7:15:0,15,172	0/0:2,0:2:6:0,6,59	0/0:2,0:2:6:0,6,63	0/0:7,0:7:21:0,21,213	0/0:4,0:4:12:0,12,126	0/0:4,0:4:12:0,12,123	0/0:2,0:2:6:0,6,60	0/0:3,0:3:9:0,9,94	0/0:4,0:4:12:0,12,122	0/0:2,0:2:6:0,6,64	0/0:5,0:5:15:0,15,147	./.:.:.:.:.	0/0:5,0:5:15:0,15,155	0/0:9,0:9:24:0,24,264	0/0:2,0:2:3:0,3,45	0/0:1,0:1:3:0,3,31	0/0:4,0:4:12:0,12,120	1/1:0,4:4:12:122,12,0	1/1:0,2:2:6:57,6,0	0/0:2,0:2:6:0,6,62	0/0:2,0:2:3:0,3,45	0/0:3,0:3:9:0,9,95	0/0:3,0:3:9:0,9,95	0/1:1,8:9:7:226,0,7	1/1:0,7:7:21:206,21,0	0/0:5,0:5:15:0,15,154	0/0:3,0:3:9:0,9,97	0/0:4,0:4:9:0,9,106	0/0:6,0:6:18:0,18,159	0/0:6,0:6:18:0,18,185	0/0:5,0:5:15:0,15,170	0/0:1,0:1:3:0,3,31	0/0:3,0:3:9:0,9,92	0/0:1,0:1:3:0,3,32	0/0:3,0:3:9:0,9,95	0/0:3,0:3:9:0,9,93	0/0:2,0:2:6:0,6,60	0/0:5,0:5:15:0,15,151	./.:.:.:.:.	0/0:2,0:2:6:0,6,59	0/0:2,0:2:6:0,6,60	0/0:8,0:8:24:0,24,260	0/0:3,0:3:9:0,9,92	0/0:3,0:3:9:0,9,95	./.:.:.:.:.	./.:.:.:.:.	1/1:0,8:8:21:223,21,0	0/0:4,0:4:12:0,12,130	0/0:7,0:7:18:0,18,203	0/0:5,0:5:15:0,15,160	0/0:6,0:6:18:0,18,189	0/0:6,0:6:18:0,18,184	0/0:5,0:5:15:0,15,164	0/0:7,0:7:15:0,15,183	0/0:10,0:10:30:0,30,290	0/0:7,0:7:21:0,21,215	0/0:9,0:9:27:0,27,271	0/0:3,0:3:9:0,9,92	0/0:3,0:3:9:0,9,96	0/0:3,0:3:9:0,9,91	1/1:0,10:10:24:276,24,0	0/0:2,0:2:6:0,6,61	0/0:6,0:6:18:0,18,178	1/1:0,2:2:6:57,6,0	1/1:0,1:1:3:30,3,0	0/0:5,0:5:15:0,15,150	1/1:0,5:5:15:147,15,0	1/1:0,3:3:9:93,9,0	0/0:3,0:3:9:0,9,93	0/0:4,0:4:12:0,12,122	0/0:4,0:4:9:0,9,107	0/0:2,0:2:3:0,3,45	./.:.:.:.:.	0/0:8,0:8:15:0,15,195	0/0:8,0:8:12:0,12,179	0/0:3,0:3:6:0,6,75	0/0:4,0:4:6:0,6,89	0/0:22,0:22:57:0,57,626
chr0	146342081	.	A	T	14260.9	.	AC=167;AF=0.657;AN=254;BaseQRankSum=-2.848;DP=986;Dels=0.00;FS=11.227;HaplotypeScore=0.0746;InbreedingCoeff=0.7619;MLEAC=167;MLEAF=0.657;MQ=47.73;MQ0=21;MQRankSum=-13.440;QD=24.38;ReadPosRankSum=-1.808	GT:AD:DP:GQ:PL	0/0:56,0:56:99:0,168,1767	0/0:21,0:21:54:0,54,578	1/1:0,19:19:45:457,45,0	1/1:0,44:44:99:1270,123,0	1/1:0,13:13:30:305,30,0	0/0:18,0:19:54:0,54,541	1/1:0,16:16:42:403,42,0	1/1:0,3:3:9:98,9,0	1/1:0,3:3:6:64,6,0	1/1:0,16:16:39:394,39,0	1/1:0,2:2:6:61,6,0	0/0:24,0:24:63:0,63,676	1/1:0,13:13:39:402,39,0	1/1:0,1:1:3:32,3,0	1/1:0,22:22:54:556,54,0	0/0:15,0:15:45:0,45,461	0/0:28,0:28:81:0,81,832	0/0:1,0:1:3:0,3,32	0/0:6,0:8:18:0,18,183	1/1:0,8:8:12:117,12,0	1/1:0,4:4:9:94,9,0	0/0:17,0:17:45:0,45,487	1/1:0,28:28:57:587,57,0	0/0:21,0:21:63:0,63,656	0/0:3,0:3:9:0,9,96	1/1:0,23:23:63:622,63,0	1/1:0,17:17:48:485,48,0	1/1:0,3:3:9:91,9,0	1/1:0,4:4:9:88,9,0	1/1:0,13:13:30:294,30,0	1/1:0,5:5:9:99,9,0	1/1:0,4:4:12:126,12,0	1/1:0,11:11:21:211,21,0	0/0:3,0:3:9:0,9,93	0/0:12,0:12:36:0,36,367	1/1:0,2:2:3:31,3,0	1/1:0,16:16:42:427,42,0	1/1:0,13:13:27:274,27,0	1/1:0,8:8:24:245,24,0	./.:.:.:.:.	1/1:0,4:4:9:97,9,0	1/1:0,13:13:39:390,39,0	1/1:0,17:17:33:333,33,0	0/0:14,0:14:42:0,42,428	0/0:7,0:7:21:0,21,217	1/1:0,31:31:66:664,66,0	1/1:0,8:8:18:174,18,0	0/0:2,0:2:6:0,6,64	0/0:3,0:3:9:0,9,97	1/1:0,2:2:3:31,3,0	1/1:0,1:1:3:30,3,0	1/1:0,4:4:12:120,12,0	1/1:0,10:10:24:247,24,0	1/1:0,3:3:9:91,9,0	0/0:8,0:8:24:0,24,251	1/1:0,3:3:9:97,9,0	0/0:4,0:4:12:0,12,128	0/0:4,0:4:12:0,12,117	1/1:0,5:5:15:153,15,0	0/0:8,0:8:24:0,24,246	1/1:0,3:3:3:30,3,0	1/1:0,1:1:3:33,3,0	0/0:10,0:10:30:0,30,300	1/1:0,5:5:12:126,12,0	1/1:0,5:5:6:61,6,0	./.:.:.:.:.	1/1:0,2:2:6:59,6,0	1/1:0,7:7:21:208,21,0	1/1:0,2:2:6:59,6,0	0/0:1,0:1:3:0,3,31	1/1:0,3:3:9:97,9,0	1/1:0,5:5:15:148,15,0	1/1:0,3:3:9:89,9,0	0/1:2,3:5:48:48,0,53	0/0:4,0:4:12:0,12,122	0/0:2,0:2:6:0,6,59	./.:.:.:.:.	./.:.:.:.:.	0/0:2,0:2:6:0,6,59	0/0:9,0:9:24:0,24,259	0/0:2,0:2:6:0,6,62	1/1:0,3:3:3:33,3,0	1/1:0,5:5:12:132,12,0	1/1:0,2:2:6:63,6,0	1/1:0,2:2:6:60,6,0	0/0:1,0:1:3:0,3,29	1/1:0,5:5:15:155,15,0	1/1:0,3:3:9:91,9,0	1/1:0,5:5:15:152,15,0	1/1:0,1:1:3:34,3,0	1/1:0,2:2:6:61,6,0	1/1:0,5:5:15:151,15,0	./.:.:.:.:.	1/1:0,3:3:9:91,9,0	1/1:0,6:6:18:186,18,0	1/1:0,3:3:9:90,9,0	1/1:0,3:3:9:91,9,0	1/1:0,1:1:3:30,3,0	1/1:0,3:3:9:95,9,0	./.:.:.:.:.	1/1:0,4:4:12:126,12,0	1/1:0,4:4:12:124,12,0	1/1:0,4:4:12:118,12,0	1/1:0,1:1:3:32,3,0	0/0:1,0:1:3:0,3,31	1/1:0,5:5:15:152,15,0	0/0:5,0:5:15:0,15,157	0/0:4,0:4:12:0,12,122	1/1:0,2:2:6:62,6,0	0/0:1,0:1:3:0,3,32	1/1:0,5:5:12:126,12,0	1/1:0,2:2:6:63,6,0	1/1:0,6:6:18:181,18,0	1/1:0,5:5:9:90,9,0	1/1:0,8:8:18:182,18,0	1/1:0,6:6:18:181,18,0	./.:.:.:.:.	0/0:4,0:4:12:0,12,120	./.:.:.:.:.	1/1:0,4:4:6:63,6,0	0/0:6,0:6:18:0,18,184	0/0:6,0:6:15:0,15,172	1/1:0,3:3:3:32,3,0	1/1:0,3:3:9:92,9,0	1/1:0,3:3:9:89,9,0	1/1:0,1:1:3:29,3,0	0/0:11,0:11:33:0,33,336	0/0:3,0:3:9:0,9,90	1/1:0,6:6:18:184,18,0	0/0:4,0:5:6:0,6,89	./.:.:.:.:.	0/0:4,0:4:9:0,9,108	./.:.:.:.:.	0/0:3,0:3:6:0,6,75	0/0:4,0:4:12:0,12,124	1/1:0,8:8:18:213,18,0	0/0:33,0:33:99:0,99,1102
chr0	146345788	.	T	A	1606.15	.	AC=35;AF=0.162;AN=216;BaseQRankSum=-3.258;DP=488;Dels=0.00;FS=0.526;HaplotypeScore=0.1321;InbreedingCoeff=0.5075;MLEAC=29;MLEAF=0.134;MQ=51.83;MQ0=2;MQRankSum=-0.513;QD=22.95;ReadPosRankSum=1.429	GT:AD:DP:GQ:PL	1/1:0,21:21:60:624,60,0	0/0:12,0:12:30:0,30,343	0/0:9,0:9:21:0,21,230	0/0:19,0:19:54:0,54,559	0/0:6,0:6:18:0,18,194	0/0:4,0:4:12:0,12,121	0/0:11,0:11:30:0,30,322	./.:.:.:.:.	./.:.:.:.:.	0/0:11,0:11:30:0,30,323	./.:.:.:.:.	1/1:0,5:5:15:150,15,0	0/0:7,0:7:18:0,18,200	./.:.:.:.:.	0/0:12,0:12:36:0,36,375	0/0:12,0:12:33:0,33,355	0/0:13,0:13:30:0,30,351	./.:.:.:.:.	0/0:2,0:2:6:0,6,60	0/0:2,0:2:3:0,3,45	0/0:1,0:1:3:0,3,33	0/0:5,0:5:12:0,12,136	0/0:8,0:8:24:0,24,247	./.:.:.:.:.	./.:.:.:.:.	0/0:7,0:7:18:0,18,201	0/0:11,0:11:33:0,33,331	0/0:1,0:1:3:0,3,22	0/0:4,0:4:12:0,12,125	0/0:7,0:7:15:0,15,170	0/0:3,0:3:9:0,9,86	0/0:1,0:1:3:0,3,32	0/0:11,0:11:27:0,27,304	0/0:2,0:2:6:0,6,64	1/1:0,5:5:15:157,15,0	./.:.:.:.:.	0/0:12,0:12:33:0,33,356	0/0:10,0:10:27:0,27,291	0/0:7,0:7:15:0,15,183	0/0:2,0:2:6:0,6,65	./.:.:.:.:.	0/0:5,0:5:15:0,15,158	0/0:10,0:10:30:0,30,318	1/1:0,3:3:6:61,6,0	0/0:6,0:6:15:0,15,173	0/0:17,0:17:45:0,45,488	0/0:5,0:5:12:0,12,143	./.:.:.:.:.	0/0:2,0:2:6:0,6,64	0/0:2,0:2:6:0,6,65	0/0:1,0:1:3:0,3,30	0/0:2,0:2:6:0,6,64	0/0:4,0:4:9:0,9,107	0/0:1,0:1:3:0,3,32	./.:.:.:.:.	./.:.:.:.:.	./.:.:.:.:.	./.:.:.:.:.	0/0:3,0:3:6:0,6,61	1/1:0,1:1:3:31,3,0	./.:.:.:.:.	0/0:1,0:1:3:0,3,31	0/0:2,0:2:6:0,6,61	0/0:4,0:4:12:0,12,125	0/0:7,0:7:18:0,18,200	0/0:4,0:4:9:0,9,108	0/0:2,0:2:6:0,6,55	0/0:6,0:6:18:0,18,193	0/0:2,0:2:6:0,6,65	./.:.:.:.:.	./.:.:.:.:.	0/0:3,0:3:6:0,6,75	0/0:1,0:1:3:0,3,31	0/1:1,3:4:21:65,0,21	1/1:0,3:3:9:88,9,0	1/1:0,3:3:9:91,9,0	./.:.:.:.:.	0/0:1,0:1:3:0,3,32	1/1:0,2:2:6:59,6,0	1/1:0,2:2:3:45,3,0	0/0:1,0:1:3:0,3,32	./.:.:.:.:.	0/0:3,0:3:9:0,9,95	0/0:6,0:6:15:0,15,171	0/0:2,0:2:6:0,6,62	./.:.:.:.:.	0/0:1,0:1:3:0,3,23	0/0:1,0:1:3:0,3,31	0/0:4,0:4:12:0,12,125	0/0:3,0:3:9:0,9,96	./.:.:.:.:.	0/0:2,0:2:6:0,6,64	0/0:1,0:1:3:0,3,31	0/0:1,0:1:3:0,3,30	./.:.:.:.:.	0/0:1,0:1:3:0,3,32	0/0:5,0:5:15:0,15,160	./.:.:.:.:.	./.:.:.:.:.	0/0:1,0:1:3:0,3,31	0/0:3,0:3:9:0,9,97	./.:.:.:.:.	0/0:1,0:1:3:0,3,31	0/0:1,0:1:3:0,3,31	0/0:6,0:6:12:0,12,143	0/0:3,0:3:9:0,9,95	0/0:2,0:2:6:0,6,64	1/1:0,2:2:6:63,6,0	0/0:3,0:3:9:0,9,95	1/1:0,1:1:3:31,3,0	0/0:7,0:7:18:0,18,193	0/0:3,0:3:9:0,9,95	0/0:6,0:6:12:0,12,152	0/0:1,0:1:3:0,3,31	0/0:5,0:5:15:0,15,159	0/0:1,0:1:3:0,3,31	0/0:1,0:1:3:0,3,31	0/0:3,0:3:9:0,9,92	1/1:0,3:3:9:87,9,0	0/0:1,0:1:3:0,3,31	1/1:0,5:5:12:123,12,0	1/1:0,2:2:3:45,3,0	0/0:3,0:3:9:0,9,93	0/0:1,0:1:3:0,3,32	0/0:3,0:3:9:0,9,90	0/0:1,0:1:3:0,3,31	0/0:4,0:4:12:0,12,122	1/1:0,2:2:6:61,6,0	0/0:2,0:2:6:0,6,63	./.:.:.:.:.	./.:.:.:.:.	./.:.:.:.:.	./.:.:.:.:.	1/1:0,4:4:6:89,6,0	1/1:0,2:2:3:45,3,0	0/0:2,0:2:3:0,3,45	0/0:19,0:19:57:0,57,626
chr0	146348241	.	G	A	1017.13	.	AC=58;AF=0.403;AN=144;BaseQRankSum=-3.517;DP=285;Dels=0.00;FS=44.507;HaplotypeScore=0.0139;InbreedingCoeff=0.5831;MLEAC=46;MLEAF=0.319;MQ=55.62;MQ0=0;MQRankSum=-0.756;QD=23.65;ReadPosRankSum=0.204	GT:AD:DP:GQ:PL	0/0:18,0:18:48:0,48,550	1/1:0,1:1:3:31,3,0	./.:.:.:.:.	0/0:25,0:25:72:0,72,776	0/0:9,0:9:27:0,27,287	1/1:0,1:1:3:29,3,0	1/1:0,2:2:6:61,6,0	0/0:2,0:2:6:0,6,61	0/0:3,0:3:9:0,9,98	0/0:7,0:7:18:0,18,206	1/1:0,2:2:6:67,6,0	1/1:0,2:2:6:65,6,0	0/0:11,0:11:33:0,33,353	0/0:1,0:1:3:0,3,22	0/0:13,0:13:39:0,39,418	./.:.:.:.:.	0/0:8,0:8:24:0,24,248	0/0:1,0:1:3:0,3,27	./.:.:.:.:.	./.:.:.:.:.	./.:.:.:.:.	./.:.:.:.:.	1/1:0,1:1:3:30,3,0	./.:.:.:.:.	./.:.:.:.:.	0/0:11,0:11:33:0,33,348	1/1:0,1:1:3:32,3,0	./.:.:.:.:.	./.:.:.:.:.	0/0:4,0:4:12:0,12,124	0/0:1,0:1:3:0,3,30	./.:.:.:.:.	./.:.:.:.:.	0/0:4,0:4:12:0,12,130	0/0:14,0:14:42:0,42,448	./.:.:.:.:.	1/1:0,2:2:6:63,6,0	./.:.:.:.:.	1/1:0,1:1:3:29,3,0	./.:.:.:.:.	./.:.:.:.:.	0/0:8,0:8:24:0,24,250	./.:.:.:.:.	1/1:0,2:2:6:62,6,0	1/1:0,2:2:6:61,6,0	1/1:0,1:1:3:29,3,0	1/1:0,1:1:3:31,3,0	./.:.:.:.:.	./.:.:.:.:.	0/0:3,0:3:6:0,6,76	./.:.:.:.:.	./.:.:.:.:.	./.:.:.:.:.	./.:.:.:.:.	./.:.:.:.:.	0/0:3,0:3:9:0,9,95	1/1:0,2:2:6:61,6,0	./.:.:.:.:.	./.:.:.:.:.	1/1:0,1:1:3:31,3,0	0/0:3,0:3:6:0,6,79	0/0:6,0:6:18:0,18,192	0/0:6,0:6:18:0,18,192	0/0:4,0:4:12:0,12,125	./.:.:.:.:.	0/0:6,0:6:18:0,18,186	./.:.:.:.:.	0/0:7,0:7:21:0,21,221	0/0:1,0:1:3:0,3,32	0/0:1,0:1:3:0,3,32	1/1:0,1:1:3:31,3,0	0/0:1,0:1:3:0,3,32	./.:.:.:.:.	1/1:0,2:2:6:57,6,0	./.:.:.:.:.	./.:.:.:.:.	./.:.:.:.:.	./.:.:.:.:.	./.:.:.:.:.	1/1:0,3:3:6:74,6,0	./.:.:.:.:.	./.:.:.:.:.	./.:.:.:.:.	./.:.:.:.:.	1/1:0,2:2:6:65,6,0	./.:.:.:.:.	1/1:0,1:1:3:28,3,0	./.:.:.:.:.	0/0:2,0:2:6:0,6,65	./.:.:.:.:.	0/0:1,0:1:3:0,3,31	0/0:2,0:2:6:0,6,62	0/0:1,0:1:3:0,3,33	0/0:2,0:2:6:0,6,57	0/0:2,0:2:6:0,6,61	0/0:1,0:1:3:0,3,33	./.:.:.:.:.	0/0:2,0:2:6:0,6,61	1/1:0,1:1:3:28,3,0	0/0:2,0:2:6:0,6,63	0/0:1,0:1:3:0,3,32	0/0:1,0:1:3:0,3,33	0/0:2,0:2:6:0,6,65	./.:.:.:.:.	./.:.:.:.:.	1/1:0,1:1:3:31,3,0	1/1:0,1:1:3:34,3,0	0/0:6,0:6:18:0,18,187	./.:.:.:.:.	./.:.:.:.:.	./.:.:.:.:.	./.:.:.:.:.	./.:.:.:.:.	1/1:0,1:1:3:33,3,0	./.:.:.:.:.	1/1:0,4:4:12:120,12,0	0/0:5,0:5:15:0,15,163	./.:.:.:.:.	./.:.:.:.:.	./.:.:.:.:.	1/1:0,1:1:3:31,3,0	./.:.:.:.:.	1/1:0,1:1:3:28,3,0	1/1:0,1:1:3:32,3,0	1/1:0,1:1:3:32,3,0	./.:.:.:.:.	./.:.:.:.:.	./.:.:.:.:.	./.:.:.:.:.	./.:.:.:.:.	./.:.:.:.:.	./.:.:.:.:.	./.:.:.:.:.	./.:.:.:.:.	./.:.:.:.:.	./.:.:.:.:.	0/0:29,0:29:87:0,87,955
chr0	146353453	.	G	A	1319.18	.	AC=17;AF=0.065;AN=262;BaseQRankSum=-2.785;DP=998;Dels=0.00;FS=1.726;HaplotypeScore=0.0688;InbreedingCoeff=0.4565;MLEAC=13;MLEAF=0.050;MQ=59.75;MQ0=0;MQRankSum=1.844;QD=23.56;ReadPosRankSum=3.235	GT:AD:DP:GQ:PL	0/0:56,0:56:99:0,168,1823	0/0:20,0:20:60:0,60,648	0/0:18,0:18:48:0,48,539	0/0:34,0:34:99:0,102,1105	0/0:10,0:10:30:0,30,317	0/0:27,0:27:75:0,75,801	0/0:23,0:23:69:0,69,720	0/0:1,0:1:3:0,3,33	0/0:4,0:4:12:0,12,122	0/0:15,0:15:45:0,45,467	0/0:1,0:1:3:0,3,27	0/0:18,0:18:54:0,54,572	0/0:13,0:13:30:0,30,331	0/0:1,0:1:3:0,3,32	0/0:13,0:13:39:0,39,423	0/0:12,0:12:33:0,33,357	0/0:20,0:20:60:0,60,615	0/0:4,0:4:12:0,12,129	0/0:12,0:12:30:0,30,340	0/0:11,0:11:30:0,30,305	0/0:8,0:8:24:0,24,254	0/0:25,0:25:75:0,75,803	0/0:15,0:15:45:0,45,467	1/1:0,13:13:39:414,39,0	0/0:3,0:3:9:0,9,95	0/0:16,0:16:48:0,48,515	0/0:11,0:11:33:0,33,351	0/0:6,0:6:18:0,18,186	0/0:1,0:1:3:0,3,34	0/0:17,0:17:51:0,51,555	0/0:1,0:1:3:0,3,32	0/0:3,0:3:9:0,9,97	0/0:23,0:23:66:0,66,703	0/0:3,0:3:9:0,9,100	0/0:14,0:14:42:0,42,440	0/0:6,0:6:18:0,18,185	0/0:22,0:22:66:0,66,694	0/0:14,0:14:42:0,42,443	0/0:13,0:13:39:0,39,403	0/0:1,0:1:3:0,3,32	0/0:6,0:6:18:0,18,189	0/0:20,0:20:60:0,60,633	0/0:17,0:17:51:0,51,533	0/0:20,0:20:60:0,60,621	0/0:14,0:14:39:0,39,423	1/1:0,17:17:48:511,48,0	0/0:15,0:15:45:0,45,484	0/1:2,5:7:46:132,0,46	0/0:2,0:2:6:0,6,61	0/0:5,0:5:15:0,15,158	0/0:1,0:1:3:0,3,34	0/0:2,0:2:6:0,6,63	0/0:4,0:4:12:0,12,122	./.:.:.:.:.	0/0:5,0:5:15:0,15,165	0/0:4,0:4:12:0,12,126	0/0:4,0:4:12:0,12,124	0/0:8,0:8:24:0,24,249	0/0:2,0:2:6:0,6,61	0/0:2,0:2:3:0,3,32	./.:.:.:.:.	0/0:3,0:3:9:0,9,93	0/0:9,0:9:27:0,27,281	0/0:4,0:4:12:0,12,130	0/0:4,0:4:12:0,12,132	0/0:3,0:3:9:0,9,98	0/0:4,0:4:12:0,12,123	0/0:4,0:4:12:0,12,124	0/0:2,0:2:6:0,6,66	0/0:1,0:1:3:0,3,32	0/0:1,0:1:3:0,3,34	0/0:5,0:5:15:0,15,164	0/0:2,0:2:6:0,6,63	0/0:4,0:4:12:0,12,126	0/0:2,0:2:6:0,6,63	0/0:2,0:2:6:0,6,61	0/0:2,0:2:6:0,6,63	0/0:4,0:4:12:0,12,124	1/1:0,1:1:3:31,3,0	0/0:9,0:9:27:0,27,289	0/0:1,0:1:3:0,3,31	0/0:2,0:2:6:0,6,59	0/0:5,0:5:15:0,15,162	0/0:6,0:6:18:0,18,186	0/0:2,0:2:6:0,6,65	0/0:6,0:6:18:0,18,195	0/0:4,0:4:12:0,12,125	0/0:4,0:4:12:0,12,130	0/0:4,0:4:12:0,12,130	0/0:6,0:6:18:0,18,191	0/0:2,0:2:6:0,6,67	0/0:5,0:5:15:0,15,162	0/0:4,0:4:12:0,12,128	0/0:1,0:1:3:0,3,32	0/0:4,0:4:12:0,12,125	0/0:3,0:3:9:0,9,94	0/0:6,0:6:18:0,18,184	0/0:4,0:4:12:0,12,122	0/0:1,0:1:3:0,3,31	0/0:7,0:7:21:0,21,218	0/0:8,0:8:24:0,24,252	0/0:2,0:2:6:0,6,62	0/0:1,0:1:3:0,3,31	0/0:3,0:3:9:0,9,92	./.:.:.:.:.	0/0:4,0:4:12:0,12,124	0/0:6,0:6:18:0,18,193	0/0:5,0:5:15:0,15,158	0/0:7,0:7:21:0,21,223	0/0:6,0:6:18:0,18,191	0/0:2,0:2:6:0,6,62	0/0:7,0:7:21:0,21,228	0/0:3,0:3:9:0,9,91	0/0:5,0:5:15:0,15,160	0/0:2,0:2:6:0,6,66	0/0:7,0:7:21:0,21,216	0/0:3,0:3:9:0,9,97	0/0:3,0:3:9:0,9,96	0/0:6,0:6:18:0,18,194	0/0:5,0:5:15:0,15,160	0/0:5,0:5:15:0,15,158	./.:.:.:.:.	0/0:6,0:6:15:0,15,175	0/0:7,0:7:21:0,21,216	0/0:1,0:1:3:0,3,31	0/0:6,0:6:18:0,18,189	0/0:7,0:7:18:0,18,201	0/0:8,0:8:24:0,24,258	0/0:6,0:6:18:0,18,185	1/1:0,3:3:9:96,9,0	1/1:0,1:1:3:30,3,0	./.:.:.:.:.	1/1:0,6:6:9:134,9,0	1/1:0,6:6:12:145,12,0	1/1:0,2:2:3:45,3,0	./.:.:.:.:.	0/0:23,0:23:69:0,69,756
chr0	146353655	.	T	A	1401.33	.	AC=19;AF=0.073;AN=260;BaseQRankSum=-1.986;DP=1111;Dels=0.00;FS=1.615;HaplotypeScore=0.2063;InbreedingCoeff=0.5230;MLEAC=14;MLEAF=0.054;MQ=59.48;MQ0=0;MQRankSum=0.387;QD=23.36;ReadPosRankSum=2.165	GT:AD:DP:GQ:PL	0/0:69,0:69:99:0,208,2207	0/0:23,0:23:66:0,66,691	0/0:19,0:19:57:0,57,598	0/0:47,0:47:99:0,141,1438	0/0:16,0:16:48:0,48,491	0/0:24,0:24:72:0,72,751	0/0:27,0:27:78:0,78,837	0/0:2,0:2:6:0,6,64	1/1:0,1:1:3:32,3,0	0/0:17,0:17:51:0,51,527	0/0:2,0:2:6:0,6,63	0/0:21,0:21:63:0,63,648	0/0:11,0:11:33:0,33,353	./.:.:.:.:.	0/0:11,0:11:33:0,33,337	0/0:23,0:23:66:0,66,692	0/0:26,0:26:75:0,75,793	0/0:6,0:6:18:0,18,189	0/0:15,0:15:42:0,42,446	0/0:17,0:17:51:0,51,512	0/0:6,0:6:18:0,18,186	0/0:23,0:24:69:0,69,705	0/0:19,0:19:57:0,57,601	1/1:0,16:16:48:496,48,0	0/0:6,0:6:18:0,18,193	0/0:19,0:19:57:0,57,591	0/0:18,0:18:48:0,48,529	0/0:2,0:2:6:0,6,63	0/0:2,0:2:6:0,6,59	0/0:17,0:17:51:0,51,530	0/0:7,0:7:21:0,21,222	0/0:2,0:2:6:0,6,56	0/0:24,0:24:69:0,69,716	0/0:4,0:4:12:0,12,127	0/0:11,0:11:33:0,33,354	0/0:5,0:5:15:0,15,159	0/0:23,0:23:69:0,69,721	0/0:18,0:18:51:0,51,553	0/0:14,0:14:42:0,42,435	0/0:1,0:1:3:0,3,32	0/0:7,0:7:18:0,18,212	0/0:16,0:16:48:0,48,505	0/0:23,0:24:66:0,66,697	0/0:16,0:16:48:0,48,502	0/0:22,0:22:66:0,66,661	1/1:0,14:14:42:426,42,0	0/0:13,0:13:39:0,39,407	0/1:1,4:5:17:111,0,17	0/0:2,0:2:6:0,6,63	0/0:8,0:8:21:0,21,230	0/0:2,0:2:6:0,6,58	0/0:2,0:2:6:0,6,63	0/0:9,0:9:24:0,24,260	./.:.:.:.:.	0/0:4,0:4:12:0,12,126	0/0:4,0:4:12:0,12,116	0/0:1,0:1:3:0,3,31	0/0:4,0:4:12:0,12,126	0/0:3,0:3:6:0,6,75	0/0:5,0:5:15:0,15,157	0/0:4,0:4:9:0,9,110	0/0:4,0:4:12:0,12,124	0/0:5,0:5:15:0,15,158	0/0:2,0:2:6:0,6,60	0/0:4,0:4:12:0,12,122	0/0:8,0:8:24:0,24,241	0/0:6,0:6:18:0,18,184	0/0:3,0:3:9:0,9,92	0/0:3,0:3:9:0,9,91	0/0:5,0:5:15:0,15,158	0/0:2,0:2:6:0,6,57	0/0:8,0:8:21:0,21,234	0/0:5,0:5:15:0,15,153	0/0:6,0:6:18:0,18,187	0/0:6,0:6:15:0,15,174	0/0:1,0:1:3:0,3,31	0/0:3,0:3:6:0,6,76	./.:.:.:.:.	1/1:0,2:2:6:57,6,0	0/0:4,0:4:9:0,9,106	./.:.:.:.:.	0/0:1,0:1:3:0,3,32	0/0:6,0:6:18:0,18,183	0/0:5,0:5:12:0,12,139	0/0:2,0:2:6:0,6,63	0/0:2,0:2:6:0,6,60	0/0:3,0:3:9:0,9,92	0/0:2,0:2:6:0,6,62	0/0:7,0:7:21:0,21,220	0/0:7,0:7:21:0,21,220	./.:.:.:.:.	0/0:2,0:2:6:0,6,61	0/0:3,0:3:9:0,9,97	0/0:1,0:1:3:0,3,32	0/0:5,0:5:15:0,15,158	0/0:2,0:2:6:0,6,63	0/0:2,0:2:6:0,6,70	0/0:7,0:7:21:0,21,215	0/0:2,0:2:6:0,6,57	0/0:6,0:6:18:0,18,185	0/0:5,0:5:15:0,15,160	0/0:1,0:1:3:0,3,31	0/0:4,0:4:12:0,12,126	0/0:4,0:4:9:0,9,108	0/0:1,0:1:3:0,3,31	0/0:5,0:6:15:0,15,144	0/0:7,0:7:21:0,21,226	0/0:5,0:5:15:0,15,154	0/0:4,0:4:12:0,12,125	0/0:8,0:8:24:0,24,255	0/0:7,0:7:21:0,21,214	0/0:4,0:4:12:0,12,129	0/0:7,0:7:21:0,21,221	0/0:7,0:7:21:0,21,211	0/0:5,0:5:15:0,15,160	0/0:1,0:1:3:0,3,32	0/0:1,0:1:3:0,3,32	0/0:6,0:6:18:0,18,187	0/0:6,0:6:18:0,18,189	0/0:4,0:4:12:0,12,126	0/0:5,0:5:15:0,15,145	0/0:5,0:5:15:0,15,157	0/0:7,0:7:21:0,21,221	0/0:6,0:6:18:0,18,183	0/0:6,0:6:18:0,18,186	0/0:4,0:4:12:0,12,127	0/0:8,0:8:24:0,24,251	0/0:7,0:7:21:0,21,214	0/0:3,0:3:9:0,9,97	1/1:0,7:7:15:177,15,0	1/1:0,4:4:6:76,6,0	./.:.:.:.:.	./.:.:.:.:.	1/1:0,5:5:12:131,12,0	1/1:0,2:2:3:45,3,0	1/1:0,4:4:6:89,6,0	0/0:23,0:23:69:0,69,772
chr0	146353970	.	C	T	8182.19	.	AC=81;AF=0.314;AN=258;BaseQRankSum=0.030;DP=1006;Dels=0.00;FS=0.000;HaplotypeScore=0.0375;InbreedingCoeff=0.7196;MLEAC=79;MLEAF=0.306;MQ=56.24;MQ0=7;MQRankSum=1.460;QD=25.49;ReadPosRankSum=-0.599	GT:AD:DP:GQ:PL	0/0:65,0:65:99:0,195,2018	0/0:15,0:15:39:0,39,419	0/0:15,0:15:39:0,39,382	0/0:35,0:35:99:0,105,1055	1/1:0,11:11:33:324,33,0	0/0:15,0:15:45:0,45,453	0/0:27,0:27:78:0,78,764	./.:.:.:.:.	0/1:7,1:8:7:7,0,199	1/1:0,16:16:48:481,48,0	1/1:0,8:8:24:250,24,0	0/0:15,0:15:45:0,45,451	1/1:0,13:13:39:396,39,0	0/0:6,0:6:18:0,18,189	1/1:0,13:13:39:401,39,0	1/1:0,25:25:75:741,75,0	1/1:0,14:14:42:425,42,0	0/1:4,2:6:43:43,0,112	0/0:9,0:9:27:0,27,271	0/0:11,0:11:30:0,30,313	0/0:4,0:4:12:0,12,128	0/0:20,0:20:60:0,60,590	0/0:18,0:18:51:0,51,517	0/0:23,0:23:63:0,63,629	0/0:2,0:2:6:0,6,57	1/1:0,18:18:45:498,45,0	0/0:11,0:11:33:0,33,334	1/1:0,5:5:15:150,15,0	0/1:2,2:4:51:54,0,51	1/1:0,21:21:57:587,57,0	1/1:0,6:6:18:190,18,0	0/1:1,2:3:23:58,0,23	1/1:0,19:19:54:545,54,0	0/1:1,2:3:24:58,0,24	0/0:8,0:8:24:0,24,241	0/0:3,0:3:9:0,9,94	0/0:18,0:18:45:0,45,461	0/0:9,0:9:24:0,24,262	0/0:17,0:17:51:0,51,503	1/1:0,3:3:9:92,9,0	1/1:0,6:6:18:193,18,0	1/1:0,11:11:33:337,33,0	0/0:11,0:11:33:0,33,332	0/0:16,0:16:48:0,48,489	0/0:19,0:19:57:0,57,560	0/0:19,0:19:54:0,54,559	0/0:6,0:6:18:0,18,183	0/0:7,0:7:21:0,21,218	0/0:2,0:2:6:0,6,57	0/0:7,0:7:18:0,18,184	./.:.:.:.:.	0/0:3,0:3:9:0,9,90	1/1:0,4:4:12:118,12,0	0/0:2,0:2:6:0,6,61	0/0:3,0:3:9:0,9,94	1/1:0,6:6:18:184,18,0	0/0:1,0:1:3:0,3,29	0/0:8,0:8:24:0,24,244	0/0:2,0:2:6:0,6,59	0/0:4,0:4:12:0,12,124	1/1:0,1:1:3:31,3,0	1/1:0,3:3:6:59,6,0	1/1:0,9:9:27:267,27,0	1/1:0,1:1:3:31,3,0	0/0:4,0:4:12:0,12,125	1/1:0,3:3:6:75,6,0	0/0:8,0:8:24:0,24,239	1/1:0,2:2:6:63,6,0	./.:.:.:.:.	0/0:9,0:9:27:0,27,277	./.:.:.:.:.	0/0:2,0:2:6:0,6,62	0/0:3,0:3:9:0,9,88	0/0:4,0:4:12:0,12,117	0/0:2,0:2:6:0,6,61	0/0:2,0:2:6:0,6,60	0/0:2,0:2:6:0,6,63	0/0:3,0:3:9:0,9,91	0/0:2,0:2:6:0,6,53	0/0:4,0:4:9:0,9,92	0/0:1,0:1:3:0,3,31	0/0:2,0:2:6:0,6,60	0/0:5,0:5:15:0,15,155	0/0:5,0:5:15:0,15,156	0/0:3,0:3:9:0,9,92	0/0:9,0:9:24:0,24,248	1/1:0,10:10:30:305,30,0	0/1:5,1:6:4:4,0,142	1/1:0,5:5:15:144,15,0	0/1:2,1:3:23:23,0,54	1/1:0,4:4:9:105,9,0	1/1:0,3:3:9:96,9,0	1/1:0,3:3:9:89,9,0	0/0:5,0:5:15:0,15,150	0/0:2,0:2:6:0,6,61	1/1:0,4:4:12:126,12,0	0/0:3,0:3:9:0,9,97	0/0:5,0:5:15:0,15,152	0/0:5,0:5:15:0,15,150	1/1:0,7:7:21:206,21,0	1/1:0,12:12:36:373,36,0	1/1:0,3:3:9:93,9,0	1/1:0,1:1:3:32,3,0	0/0:9,0:9:18:0,18,198	./.:.:.:.:.	0/0:7,0:7:18:0,18,194	0/0:5,0:5:15:0,15,153	0/0:4,0:4:12:0,12,120	1/1:0,3:3:9:91,9,0	0/0:5,0:5:15:0,15,146	0/0:7,0:7:21:0,21,212	1/1:0,3:3:9:90,9,0	1/1:0,8:8:24:239,24,0	1/1:0,4:4:12:117,12,0	0/0:8,0:8:24:0,24,249	0/0:2,0:2:6:0,6,53	0/0:4,0:4:12:0,12,122	0/0:3,0:3:9:0,9,90	./.:.:.:.:.	0/0:4,0:4:12:0,12,126	0/0:5,0:5:15:0,15,155	0/0:5,0:5:15:0,15,144	0/0:3,0:3:9:0,9,92	0/0:4,0:4:12:0,12,121	0/0:2,0:2:6:0,6,59	0/0:5,0:5:15:0,15,149	0/0:4,0:4:12:0,12,114	0/0:3,0:3:9:0,9,91	0/0:1,0:1:3:0,3,32	0/0:2,0:2:3:0,3,45	./.:.:.:.:.	0/0:2,0:2:3:0,3,45	0/0:8,0:8:18:0,18,213	./.:.:.:.:.	0/0:5,0:5:9:0,9,120	0/0:6,0:6:9:0,9,134	0/0:24,0:24:63:0,63,691
chr0	146357266	.	G	A	2863.64	.	AC=26;AF=0.098;AN=266;BaseQRankSum=-3.832;DP=1318;Dels=0.00;FS=0.356;HaplotypeScore=0.0869;InbreedingCoeff=0.4139;MLEAC=25;MLEAF=0.094;MQ=59.59;MQ0=1;MQRankSum=0.744;QD=19.09;ReadPosRankSum=1.705	GT:AD:DP:GQ:PL	0/0:128,0:128:99:0,382,4195	0/0:20,0:20:57:0,57,617	0/0:30,0:30:84:0,84,935	0/0:32,0:32:93:0,93,1007	0/0:18,0:18:54:0,54,578	0/0:12,0:12:30:0,30,349	0/0:19,0:19:51:0,51,582	0/0:5,0:5:15:0,15,171	0/0:5,0:5:15:0,15,162	0/0:18,0:18:54:0,54,577	0/0:1,0:1:3:0,3,34	1/1:0,18:18:54:557,54,0	0/0:10,0:10:30:0,30,325	0/0:2,0:2:6:0,6,69	0/0:22,0:22:66:0,66,708	0/0:22,0:22:66:0,66,705	0/0:19,0:19:57:0,57,607	0/0:5,0:5:15:0,15,167	0/0:7,0:7:18:0,18,189	0/0:6,0:6:18:0,18,188	0/0:1,0:1:3:0,3,33	0/0:12,0:12:36:0,36,396	0/0:13,0:13:39:0,39,417	0/1:16,16:32:99:393,0,424	0/0:6,0:6:18:0,18,198	0/0:19,0:19:57:0,57,617	0/0:24,0:24:72:0,72,769	0/0:3,0:3:9:0,9,103	0/0:4,0:4:12:0,12,136	0/0:24,0:24:72:0,72,782	0/0:6,0:6:18:0,18,197	0/0:5,0:5:15:0,15,170	0/0:8,0:8:24:0,24,261	0/0:4,0:4:12:0,12,134	0/0:13,0:13:39:0,39,424	0/0:14,0:14:42:0,42,462	0/0:50,0:50:99:0,144,1586	0/0:45,0:45:99:0,129,1420	0/0:15,0:15:42:0,42,466	0/0:11,0:11:33:0,33,348	0/0:5,0:5:15:0,15,164	0/0:20,0:20:60:0,60,643	0/0:34,0:34:99:0,102,1085	1/1:0,26:26:72:774,72,0	0/0:15,0:15:39:0,39,445	0/0:14,0:14:42:0,42,451	0/0:14,0:14:42:0,42,445	0/1:1,2:3:23:54,0,23	0/0:1,0:1:3:0,3,35	0/0:3,0:3:9:0,9,97	0/0:3,0:3:9:0,9,101	0/0:6,0:6:18:0,18,199	0/0:6,0:6:18:0,18,198	0/0:2,0:2:6:0,6,68	0/1:8,2:10:35:35,0,227	./.:.:.:.:.	1/1:0,5:5:15:153,15,0	1/1:0,5:5:15:157,15,0	0/0:3,0:3:9:0,9,100	0/0:9,0:9:27:0,27,286	0/0:1,0:1:3:0,3,32	0/0:7,0:7:21:0,21,223	0/0:14,0:14:42:0,42,456	0/0:1,0:1:3:0,3,32	0/0:5,0:5:15:0,15,160	0/0:7,0:7:21:0,21,229	0/0:2,0:2:6:0,6,66	0/0:6,0:6:18:0,18,191	0/0:1,0:1:3:0,3,32	0/0:4,0:4:12:0,12,126	./.:.:.:.:.	0/0:2,0:2:6:0,6,64	0/0:3,0:3:9:0,9,97	0/1:3,4:7:76:105,0,76	1/1:0,7:7:21:215,21,0	1/1:0,4:4:12:126,12,0	0/1:2,1:3:22:22,0,57	0/0:5,0:5:15:0,15,145	1/1:0,3:3:9:96,9,0	0/0:7,0:7:18:0,18,200	./.:.:.:.:.	0/0:10,0:10:30:0,30,322	0/0:3,0:3:9:0,9,91	0/0:2,0:2:6:0,6,67	0/0:4,0:4:12:0,12,130	0/0:2,0:2:6:0,6,63	0/0:5,0:5:15:0,15,150	0/0:9,0:9:27:0,27,284	0/0:1,0:1:3:0,3,32	0/0:5,0:5:15:0,15,162	0/0:2,0:2:6:0,6,66	0/0:4,0:4:12:0,12,130	0/0:4,0:4:12:0,12,128	0/0:4,0:4:12:0,12,124	0/0:1,0:1:3:0,3,32	0/0:6,0:6:18:0,18,189	0/0:8,0:8:24:0,24,245	0/0:3,0:3:9:0,9,99	0/0:2,0:2:6:0,6,63	0/0:3,0:3:9:0,9,95	0/0:6,0:6:18:0,18,200	0/0:3,0:3:9:0,9,95	0/0:3,0:3:9:0,9,94	0/0:3,0:3:9:0,9,95	0/0:2,0:2:6:0,6,66	0/0:7,0:7:18:0,18,211	0/0:23,0:23:69:0,69,755	0/0:25,0:25:75:0,75,797	0/0:14,0:14:42:0,42,453	0/0:3,0:3:9:0,9,100	0/0:11,0:11:33:0,33,356	0/0:14,0:14:42:0,42,466	0/0:25,0:25:72:0,72,789	0/0:5,0:5:15:0,15,161	0/0:3,0:3:9:0,9,97	0/0:4,0:4:12:0,12,127	0/0:1,0:1:3:0,3,31	0/0:4,0:4:12:0,12,127	1/1:0,4:4:9:93,9,0	0/0:3,0:3:9:0,9,101	0/1:2,3:5:50:77,0,50	0/1:4,4:8:99:100,0,107	0/0:1,0:1:3:0,3,32	0/1:2,4:6:48:104,0,48	0/0:5,0:5:15:0,15,161	0/0:1,0:1:3:0,3,34	0/0:6,0:6:15:0,15,177	0/0:5,0:5:15:0,15,164	1/1:0,4:4:12:126,12,0	./.:.:.:.:.	0/0:3,0:3:6:0,6,76	0/0:2,0:2:3:0,3,45	0/0:8,0:8:12:0,12,179	0/0:3,0:3:6:0,6,76	0/0:2,0:2:3:0,3,45	0/0:4,0:4:9:0,9,109	0/0:33,0:33:99:0,99,1111
chr0	146364145	.	A	T	1000.05	.	AC=20;AF=0.084;AN=238;BaseQRankSum=3.141;DP=971;Dels=0.00;FS=3.672;HaplotypeScore=0.0875;InbreedingCoeff=0.4159;MLEAC=16;MLEAF=0.067;MQ=56.68;MQ0=1;MQRankSum=2.948;QD=17.54;ReadPosRankSum=-0.516	GT:AD:DP:GQ:PL	0/0:46,0:46:99:0,138,1447	0/0:30,0:30:84:0,84,891	0/0:22,0:22:54:0,54,603	0/0:41,0:41:99:0,123,1233	0/0:18,0:18:54:0,54,526	0/0:15,0:15:39:0,39,424	0/0:16,0:16:48:0,48,486	0/0:1,0:1:3:0,3,35	0/0:2,0:2:6:0,6,66	0/0:22,0:22:63:0,63,630	./.:.:.:.:.	0/0:13,0:13:36:0,36,375	0/0:16,0:16:42:0,42,426	1/1:0,1:1:3:31,3,0	0/0:36,0:36:96:0,96,979	0/0:22,0:22:54:0,54,584	0/0:17,0:17:48:0,48,479	0/1:2,1:3:20:20,0,48	0/0:9,0:9:24:0,24,256	0/0:3,0:3:9:0,9,91	./.:.:.:.:.	0/0:7,0:7:21:0,21,210	0/0:21,0:21:63:0,63,641	0/0:14,0:14:42:0,42,426	0/0:3,0:3:6:0,6,61	0/0:18,0:18:51:0,51,506	1/1:0,14:14:39:413,39,0	0/0:2,0:2:6:0,6,62	./.:.:.:.:.	0/0:22,0:22:57:0,57,599	0/1:6,1:7:10:10,0,162	0/0:1,0:1:3:0,3,32	0/0:11,0:11:30:0,30,310	0/0:1,0:1:3:0,3,31	0/0:11,0:11:30:0,30,321	1/1:0,4:4:12:130,12,0	0/0:15,0:15:42:0,42,443	0/1:5,4:9:91:91,0,124	0/0:16,0:16:39:0,39,405	0/0:3,0:3:9:0,9,91	./.:.:.:.:.	0/0:15,0:15:42:0,42,421	0/0:22,0:22:54:0,54,584	0/0:27,0:27:81:0,81,812	0/0:20,0:20:48:0,48,538	0/0:22,0:22:57:0,57,617	0/0:8,0:8:21:0,21,216	./.:.:.:.:.	0/0:2,0:2:6:0,6,61	0/0:2,0:2:3:0,3,31	0/0:3,0:3:6:0,6,58	0/0:6,0:6:12:0,12,152	0/0:3,0:3:6:0,6,62	./.:.:.:.:.	0/0:3,0:3:9:0,9,91	0/0:3,0:3:9:0,9,95	0/0:2,0:2:6:0,6,65	0/0:4,0:4:12:0,12,121	0/0:3,0:3:9:0,9,92	0/0:2,0:2:6:0,6,59	0/0:4,0:4:12:0,12,125	0/0:1,0:1:3:0,3,30	0/0:9,0:9:24:0,24,258	0/0:4,0:4:9:0,9,105	0/0:6,0:6:18:0,18,181	0/0:5,0:5:15:0,15,152	0/0:3,0:3:9:0,9,97	0/0:9,0:9:24:0,24,245	0/0:2,0:2:6:0,6,62	./.:.:.:.:.	0/0:3,0:3:6:0,6,60	0/0:6,0:6:15:0,15,167	0/0:2,0:2:6:0,6,61	0/0:11,0:11:24:0,24,256	0/0:3,0:3:9:0,9,91	0/0:2,0:2:6:0,6,62	0/0:4,0:4:12:0,12,122	0/0:4,0:4:12:0,12,118	0/0:4,0:4:12:0,12,119	0/0:2,0:2:6:0,6,62	0/0:7,0:7:21:0,21,213	0/0:1,0:1:3:0,3,32	0/0:4,0:4:12:0,12,130	0/0:7,0:7:18:0,18,189	0/0:5,0:5:15:0,15,150	0/0:5,0:5:15:0,15,157	0/0:5,0:5:12:0,12,118	0/0:2,0:2:6:0,6,66	0/0:6,0:6:18:0,18,181	0/0:3,0:3:9:0,9,91	./.:.:.:.:.	1/1:0,5:5:15:155,15,0	0/1:1,1:2:24:26,0,24	0/0:2,0:2:6:0,6,59	0/0:2,0:2:3:0,3,45	1/1:0,2:2:6:61,6,0	0/0:4,0:4:12:0,12,123	1/1:0,2:2:6:62,6,0	./.:.:.:.:.	1/1:0,2:2:6:59,6,0	1/1:0,6:6:18:184,18,0	./.:.:.:.:.	./.:.:.:.:.	0/0:1,0:1:3:0,3,30	0/0:5,0:5:12:0,12,124	0/0:3,0:3:9:0,9,91	0/0:1,0:1:3:0,3,32	0/0:6,0:6:18:0,18,174	0/0:5,0:5:15:0,15,157	0/0:4,0:4:9:0,9,87	0/0:10,0:10:27:0,27,269	0/0:5,0:5:15:0,15,155	0/0:5,0:5:15:0,15,148	0/0:7,0:7:21:0,21,202	0/0:6,0:6:9:0,9,89	0/0:2,0:2:6:0,6,63	./.:.:.:.:.	0/0:3,0:3:9:0,9,86	0/0:1,0:1:3:0,3,29	0/0:6,0:6:15:0,15,165	0/0:6,0:6:15:0,15,167	0/0:6,0:6:18:0,18,184	0/0:7,0:7:15:0,15,182	0/0:4,0:4:12:0,12,118	0/0:5,0:5:15:0,15,148	0/0:8,0:8:18:0,18,195	0/0:10,0:10:27:0,27,288	./.:.:.:.:.	0/0:1,0:1:3:0,3,30	./.:.:.:.:.	./.:.:.:.:.	./.:.:.:.:.	0/0:4,0:4:6:0,6,89	0/0:6,0:6:9:0,9,134	./.:.:.:.:.	./.:.:.:.:.	0/0:28,0:28:81:0,81,903
chr0	146364256	.	T	C	13580.1	.	AC=137;AF=0.552;AN=248;BaseQRankSum=11.995;DP=890;Dels=0.00;FS=0.818;HaplotypeScore=0.1960;InbreedingCoeff=0.7371;MLEAC=132;MLEAF=0.532;MQ=58.62;MQ0=0;MQRankSum=0.702;QD=28.06;ReadPosRankSum=-0.923	GT:AD:DP:GQ:PL	1/1:0,45:45:99:1428,135,0	0/0:21,0:21:57:0,57,602	0/0:13,0:13:36:0,36,365	1/1:0,42:42:99:1285,126,0	0/0:5,0:5:15:0,15,148	1/1:0,9:9:21:247,21,0	1/1:0,14:14:39:402,39,0	./.:.:.:.:.	1/1:0,2:2:6:61,6,0	1/1:0,12:12:36:377,36,0	1/1:0,1:1:3:32,3,0	0/0:17,0:17:51:0,51,507	1/1:0,24:24:69:736,69,0	0/1:3,2:5:50:50,0,76	1/1:0,38:38:99:1172,114,0	1/1:0,11:11:33:341,33,0	0/0:12,0:12:36:0,36,351	0/1:2,1:3:23:23,0,52	0/0:3,0:3:9:0,9,89	0/0:2,0:2:6:0,6,57	0/0:6,0:6:18:0,18,184	0/0:12,0:12:30:0,30,322	0/0:17,0:17:42:0,42,458	0/0:10,0:10:30:0,30,308	1/1:0,5:5:12:134,12,0	1/1:0,23:23:63:692,63,0	0/0:10,0:10:30:0,30,303	1/1:0,4:4:12:136,12,0	0/1:3,1:4:20:20,0,83	0/0:10,0:10:27:0,27,273	./.:.:.:.:.	1/1:0,2:2:6:65,6,0	1/1:0,17:17:45:490,45,0	1/1:0,3:3:9:95,9,0	0/0:14,0:14:42:0,42,415	0/1:4,1:5:20:20,0,108	1/1:0,13:13:39:420,39,0	0/1:5,2:7:40:40,0,122	1/1:0,14:14:39:420,39,0	1/1:0,1:1:3:33,3,0	1/1:0,2:2:6:63,6,0	1/1:0,18:18:51:543,51,0	0/0:16,0:16:45:0,45,456	0/0:16,0:16:48:0,48,483	0/0:20,0:20:57:0,57,576	0/0:13,0:13:36:0,36,364	0/0:8,0:9:24:0,24,243	1/1:0,5:5:15:162,15,0	./.:.:.:.:.	1/1:0,3:3:9:92,9,0	1/1:0,3:3:9:90,9,0	1/1:0,1:1:3:32,3,0	1/1:0,3:3:9:92,9,0	1/1:0,1:1:3:34,3,0	1/1:0,2:2:6:61,6,0	1/1:0,4:4:12:126,12,0	0/0:2,0:2:6:0,6,59	0/0:6,0:6:18:0,18,183	1/1:0,2:2:6:61,6,0	0/0:4,0:4:12:0,12,118	1/1:0,1:1:3:31,3,0	1/1:0,3:3:9:94,9,0	0/0:9,0:9:24:0,24,247	1/1:0,8:8:21:233,21,0	1/1:0,6:6:18:192,18,0	1/1:0,8:8:24:251,24,0	1/1:0,4:4:12:126,12,0	1/1:0,8:8:21:229,21,0	1/1:0,6:6:18:184,18,0	./.:.:.:.:.	./.:.:.:.:.	0/0:3,0:3:9:0,9,86	0/0:4,0:4:9:0,9,104	0/0:2,0:2:6:0,6,57	0/0:7,0:7:18:0,18,191	./.:.:.:.:.	0/0:1,0:1:3:0,3,30	0/0:2,0:2:6:0,6,61	./.:.:.:.:.	0/0:10,0:10:30:0,30,298	1/1:0,1:1:3:32,3,0	0/0:4,0:4:12:0,12,117	1/1:0,2:2:6:65,6,0	0/0:7,0:7:18:0,18,193	0/0:4,0:4:12:0,12,118	1/1:0,2:2:6:65,6,0	1/1:0,4:4:12:123,12,0	1/1:0,6:6:18:190,18,0	1/1:0,10:10:30:312,30,0	1/1:0,4:4:12:127,12,0	1/1:0,2:2:6:62,6,0	0/0:4,0:4:12:0,12,118	1/1:0,2:2:6:61,6,0	./.:.:.:.:.	1/1:0,3:3:9:96,9,0	./.:.:.:.:.	1/1:0,2:2:6:59,6,0	0/0:2,0:2:6:0,6,63	1/1:0,2:2:6:61,6,0	0/0:1,0:1:3:0,3,32	0/0:3,0:3:9:0,9,92	1/1:0,2:2:6:62,6,0	1/1:0,3:3:6:77,6,0	0/0:5,0:5:15:0,15,149	0/0:6,0:6:18:0,18,180	0/0:5,0:5:15:0,15,149	1/1:0,3:3:9:97,9,0	0/0:4,0:4:12:0,12,117	1/1:0,4:4:12:131,12,0	1/1:0,1:1:3:29,3,0	1/1:0,4:4:12:119,12,0	1/1:0,4:4:12:133,12,0	1/1:0,8:8:24:250,24,0	1/1:0,3:3:9:92,9,0	1/1:0,2:2:6:64,6,0	1/1:0,3:3:9:96,9,0	1/1:0,2:2:6:65,6,0	0/0:5,0:5:15:0,15,147	0/0:2,0:2:6:0,6,59	0/0:2,0:2:6:0,6,61	0/0:6,0:6:18:0,18,178	0/0:5,0:5:15:0,15,149	0/0:7,0:7:21:0,21,214	./.:.:.:.:.	0/0:9,0:9:27:0,27,258	0/0:4,0:4:9:0,9,103	0/0:3,0:3:9:0,9,89	0/0:5,0:5:15:0,15,148	0/0:4,0:4:9:0,9,104	./.:.:.:.:.	1/1:0,3:3:6:75,6,0	./.:.:.:.:.	1/1:0,2:2:6:63,6,0	1/1:0,6:6:12:153,12,0	1/1:0,2:2:3:45,3,0	./.:.:.:.:.	0/0:33,0:33:96:0,96,1083
chr0	146364360	.	T	G	1603.91	.	AC=21;AF=0.085;AN=246;BaseQRankSum=4.135;DP=696;Dels=0.00;FS=7.490;HaplotypeScore=0.1057;InbreedingCoeff=0.4292;MLEAC=18;MLEAF=0.073;MQ=54.74;MQ0=1;MQRankSum=-4.564;QD=25.46;ReadPosRankSum=-1.470	GT:AD:DP:GQ:PL	0/0:41,0:41:99:0,123,1296	0/0:23,0:23:63:0,63,663	0/0:10,0:10:27:0,27,287	0/0:23,0:23:69:0,69,687	0/0:14,0:14:39:0,39,418	0/0:9,0:9:24:0,24,256	0/0:9,0:9:24:0,24,253	0/0:4,0:4:12:0,12,128	0/0:4,0:4:12:0,12,122	0/0:10,0:10:30:0,30,304	0/0:1,0:1:3:0,3,32	0/0:9,0:9:27:0,27,280	0/0:17,0:17:51:0,51,531	./.:.:.:.:.	0/0:21,0:21:63:0,63,645	0/0:12,0:12:30:0,30,331	0/0:10,0:10:30:0,30,296	0/0:1,0:1:3:0,3,32	0/0:1,0:1:3:0,3,33	0/0:1,1:2:3:0,3,30	0/0:1,0:1:3:0,3,31	1/1:0,12:12:33:359,33,0	0/0:5,0:5:15:0,15,154	1/1:0,22:22:66:705,66,0	0/0:2,0:2:3:0,3,32	0/0:13,0:13:39:0,39,397	0/0:14,0:14:42:0,42,431	./.:.:.:.:.	0/0:1,0:1:3:0,3,33	0/0:6,0:6:18:0,18,186	0/0:2,0:2:6:0,6,59	./.:.:.:.:.	0/0:9,0:9:27:0,27,266	0/0:1,0:1:3:0,3,32	0/0:15,0:15:45:0,45,465	0/0:1,0:1:3:0,3,32	0/0:13,0:13:39:0,39,401	0/0:3,0:3:9:0,9,94	0/0:5,0:5:15:0,15,157	0/0:2,0:2:6:0,6,65	0/0:2,0:2:6:0,6,63	0/0:13,0:13:36:0,36,374	0/0:11,0:11:33:0,33,327	0/0:5,0:5:15:0,15,151	0/0:11,0:11:33:0,33,334	0/0:8,0:8:24:0,24,247	0/0:10,0:10:27:0,27,275	0/0:2,0:2:6:0,6,65	0/0:1,0:1:3:0,3,32	0/0:3,0:3:9:0,9,91	0/0:2,0:2:6:0,6,60	0/0:3,0:3:6:0,6,77	0/0:2,0:2:6:0,6,59	0/0:1,0:1:3:0,3,29	0/0:1,0:1:3:0,3,29	0/0:3,0:3:9:0,9,92	0/0:2,0:2:6:0,6,61	0/0:1,0:1:3:0,3,33	0/0:1,0:1:3:0,3,32	1/1:0,1:1:3:31,3,0	0/0:3,0:3:6:0,6,60	0/0:2,0:2:6:0,6,60	0/0:6,0:6:15:0,15,150	./.:.:.:.:.	0/0:4,0:4:12:0,12,127	0/0:5,0:5:12:0,12,135	0/0:3,0:3:9:0,9,86	./.:.:.:.:.	0/0:3,0:3:9:0,9,88	./.:.:.:.:.	0/0:1,0:1:3:0,3,32	0/0:4,0:4:12:0,12,116	./.:.:.:.:.	0/1:3,1:4:20:20,0,75	1/1:0,3:3:9:92,9,0	0/0:2,0:2:6:0,6,66	0/0:2,0:2:3:0,3,31	./.:.:.:.:.	0/0:1,0:1:3:0,3,32	0/0:8,0:8:21:0,21,223	0/0:2,0:2:6:0,6,59	0/0:2,0:2:6:0,6,60	0/0:5,0:5:15:0,15,162	0/0:4,0:4:12:0,12,120	0/0:2,0:2:6:0,6,63	0/0:4,0:4:12:0,12,127	0/0:1,0:1:3:0,3,30	0/0:2,0:2:6:0,6,61	0/0:9,0:9:24:0,24,245	0/0:2,0:2:6:0,6,64	./.:.:.:.:.	0/0:5,0:5:15:0,15,155	0/0:5,0:5:15:0,15,152	0/0:5,0:5:15:0,15,156	0/0:1,0:1:3:0,3,31	0/0:3,0:3:9:0,9,95	0/0:2,0:2:6:0,6,65	0/0:1,0:1:3:0,3,32	0/0:4,0:4:12:0,12,122	0/0:1,0:1:3:0,3,29	0/0:2,0:2:6:0,6,59	0/0:4,0:4:9:0,9,96	./.:.:.:.:.	0/0:4,0:4:12:0,12,119	0/0:7,0:7:21:0,21,218	0/0:3,0:3:9:0,9,93	0/0:1,0:1:3:0,3,32	0/0:6,0:6:18:0,18,172	./.:.:.:.:.	0/0:2,0:2:6:0,6,58	0/0:5,0:5:15:0,15,150	./.:.:.:.:.	0/0:6,0:6:18:0,18,179	0/0:6,0:6:15:0,15,154	0/0:3,0:3:9:0,9,92	0/0:3,0:3:9:0,9,95	0/0:2,0:2:6:0,6,61	0/0:3,0:3:9:0,9,86	./.:.:.:.:.	0/0:3,0:3:9:0,9,92	1/1:0,5:5:15:152,15,0	1/1:0,5:5:15:157,15,0	0/0:5,0:5:12:0,12,139	1/1:0,2:2:6:63,6,0	0/0:4,0:4:12:0,12,120	0/0:3,0:3:9:0,9,91	1/1:0,4:4:12:123,12,0	1/1:0,4:4:12:126,12,0	1/1:0,1:1:3:32,3,0	0/0:2,0:2:3:0,3,45	0/0:6,0:6:9:0,9,134	0/0:2,0:2:3:0,3,45	0/0:5,0:5:12:0,12,138	0/0:4,0:4:9:0,9,107	0/0:6,0:6:12:0,12,151	./.:.:.:.:.	0/0:36,0:36:99:0,108,1187
chr0	146365390	.	C	A	617.75	.	AC=16;AF=0.060;AN=266;BaseQRankSum=-2.915;DP=1066;Dels=0.00;FS=0.715;HaplotypeScore=0.0601;InbreedingCoeff=0.3512;MLEAC=11;MLEAF=0.041;MQ=59.28;MQ0=0;MQRankSum=-0.173;QD=16.70;ReadPosRankSum=-0.210	GT:AD:DP:GQ:PL	0/0:105,0:105:99:0,316,3375	0/0:10,0:10:30:0,30,324	0/0:10,0:11:30:0,30,326	0/0:31,0:31:90:0,90,962	0/0:17,0:17:51:0,51,534	0/0:10,0:10:30:0,30,309	0/0:21,0:21:60:0,60,648	0/0:2,0:2:6:0,6,59	0/0:4,0:4:12:0,12,113	0/0:17,0:17:51:0,51,531	0/0:3,0:3:9:0,9,100	0/0:10,0:10:30:0,30,316	0/0:9,0:10:27:0,27,290	0/0:1,0:1:3:0,3,33	0/0:18,0:18:54:0,54,582	0/0:15,0:15:42:0,42,461	0/0:21,0:21:63:0,63,658	0/0:2,0:2:6:0,6,61	0/0:6,0:6:18:0,18,198	0/0:9,0:9:27:0,27,277	0/0:3,0:3:9:0,9,98	0/0:22,0:22:66:0,66,705	0/0:25,0:25:75:0,75,789	0/0:21,0:21:63:0,63,677	0/0:2,0:2:6:0,6,66	0/0:23,0:23:66:0,66,711	1/1:0,7:7:21:207,21,0	0/0:3,0:3:9:0,9,103	0/0:5,0:5:15:0,15,169	0/0:17,0:17:51:0,51,542	0/0:7,0:7:21:0,21,234	0/0:5,0:5:15:0,15,166	0/0:24,0:24:72:0,72,767	0/0:1,0:1:3:0,3,36	0/0:22,0:22:63:0,63,666	0/0:3,0:3:9:0,9,97	0/0:37,0:37:99:0,111,1151	0/0:26,0:26:72:0,72,780	0/0:10,0:10:30:0,30,321	0/0:6,0:6:18:0,18,188	0/0:4,0:4:12:0,12,132	0/0:7,0:7:21:0,21,220	0/0:34,0:34:99:0,99,1070	0/0:13,0:13:39:0,39,415	0/0:23,0:23:69:0,69,726	0/0:21,0:21:63:0,63,692	0/0:11,0:11:33:0,33,358	0/0:2,0:2:6:0,6,65	0/0:2,0:2:6:0,6,62	0/0:2,0:2:6:0,6,62	0/0:3,0:3:9:0,9,97	0/0:1,0:1:3:0,3,35	0/0:3,0:3:9:0,9,103	1/1:0,2:2:6:57,6,0	0/0:5,0:5:15:0,15,158	0/0:1,0:1:3:0,3,33	0/0:4,0:4:12:0,12,128	0/0:7,0:7:18:0,18,205	0/0:4,0:4:12:0,12,126	0/0:8,0:8:24:0,24,250	0/0:1,0:1:3:0,3,32	0/0:3,0:3:9:0,9,97	0/0:6,0:6:18:0,18,200	0/0:4,0:4:12:0,12,121	0/0:3,0:3:9:0,9,92	0/0:3,0:3:9:0,9,92	0/0:1,0:1:3:0,3,33	0/0:3,0:3:9:0,9,95	0/0:2,0:2:6:0,6,59	0/0:2,0:2:6:0,6,65	0/0:2,0:2:6:0,6,65	0/0:4,0:4:12:0,12,126	0/0:4,0:4:12:0,12,126	0/0:7,0:7:21:0,21,225	0/0:2,0:2:6:0,6,67	0/0:2,0:2:6:0,6,59	0/0:5,0:5:12:0,12,136	0/0:2,0:2:6:0,6,62	0/0:1,0:1:3:0,3,34	0/0:4,0:4:12:0,12,130	./.:.:.:.:.	0/0:3,0:3:9:0,9,95	0/0:4,0:4:12:0,12,132	0/0:8,0:8:24:0,24,245	0/0:3,0:3:9:0,9,95	0/0:6,0:6:18:0,18,192	0/0:7,0:7:21:0,21,213	0/1:3,5:8:70:127,0,70	0/0:1,0:1:3:0,3,31	0/0:4,0:4:12:0,12,123	0/0:1,0:1:3:0,3,34	1/1:0,4:4:12:124,12,0	0/0:2,0:2:6:0,6,65	0/0:2,0:2:6:0,6,61	0/0:3,0:3:9:0,9,97	1/1:0,3:3:9:94,9,0	0/0:3,0:3:9:0,9,97	1/1:0,1:1:3:33,3,0	0/0:2,0:2:6:0,6,61	1/1:0,1:1:3:33,3,0	1/1:0,1:1:3:33,3,0	0/0:1,0:1:3:0,3,32	0/0:2,0:2:6:0,6,64	./.:.:.:.:.	0/0:2,0:2:6:0,6,65	0/0:8,0:8:24:0,24,248	0/0:8,0:8:24:0,24,265	0/0:13,0:13:39:0,39,409	0/0:3,0:3:9:0,9,95	0/0:1,0:1:3:0,3,33	0/0:7,0:7:21:0,21,217	0/0:3,0:3:9:0,9,97	0/1:5,5:10:99:129,0,108	0/0:10,0:10:30:0,30,306	0/0:8,0:8:24:0,24,261	0/0:5,0:5:15:0,15,157	0/0:1,0:1:3:0,3,33	0/0:2,0:2:6:0,6,61	0/0:2,0:2:6:0,6,62	0/0:2,0:2:6:0,6,64	0/0:2,0:2:6:0,6,67	0/0:5,0:5:15:0,15,155	0/0:7,0:7:21:0,21,222	0/0:3,0:3:9:0,9,98	0/0:6,0:6:18:0,18,185	0/0:6,0:6:18:0,18,197	0/0:7,0:7:21:0,21,221	0/0:3,0:3:9:0,9,96	0/0:2,0:2:6:0,6,61	0/0:2,0:2:3:0,3,45	0/0:4,0:4:6:0,6,89	0/0:4,0:4:6:0,6,89	0/0:7,0:7:9:0,9,120	0/0:7,0:7:12:0,12,151	./.:.:.:.:.	./.:.:.:.:.	0/0:36,0:36:99:0,108,1217
chr0	146366198	.	A	C	12398	.	AC=76;AF=0.288;AN=264;BaseQRankSum=1.015;DP=1368;Dels=0.00;FS=0.000;HaplotypeScore=0.1322;InbreedingCoeff=0.6655;MLEAC=73;MLEAF=0.277;MQ=59.74;MQ0=0;MQRankSum=1.327;QD=21.16;ReadPosRankSum=-1.659	GT:AD:DP:GQ:PL	0/1:75,89:164:99:2343,0,1873	0/0:18,0:18:45:0,45,509	0/0:17,0:17:48:0,48,518	1/1:0,41:41:99:1267,123,0	0/0:15,0:15:42:0,42,449	0/0:22,0:22:57:0,57,628	1/1:0,27:27:75:790,75,0	0/0:6,0:6:18:0,18,191	0/1:1,1:2:26:26,0,26	0/0:30,0:31:90:0,90,922	0/0:8,0:8:24:0,24,250	0/0:18,0:18:54:0,54,546	0/0:14,0:14:36:0,36,399	0/1:1,2:3:23:56,0,23	0/0:19,0:19:57:0,57,579	0/0:27,0:27:81:0,81,819	0/0:10,0:10:30:0,30,304	0/1:8,9:17:99:220,0,192	1/1:0,12:12:36:354,36,0	1/1:0,11:11:33:316,33,0	1/1:0,8:8:24:257,24,0	1/1:0,22:22:60:638,60,0	1/1:0,25:25:75:760,75,0	0/0:19,0:19:42:0,42,495	1/1:0,4:4:12:132,12,0	0/0:23,0:23:69:0,69,704	0/0:15,0:15:45:0,45,459	0/0:6,0:6:18:0,18,194	0/1:1,3:4:20:87,0,20	1/1:0,21:21:63:639,63,0	0/0:7,0:7:21:0,21,216	0/0:2,0:2:6:0,6,65	0/0:24,0:24:72:0,72,732	0/0:7,0:7:21:0,21,219	0/0:18,0:18:54:0,54,551	0/0:7,0:7:21:0,21,229	0/1:17,26:43:99:686,0,394	0/0:23,0:23:66:0,66,684	0/0:22,0:22:66:0,66,674	0/0:6,0:6:18:0,18,192	0/0:4,0:4:12:0,12,126	0/0:6,0:6:15:0,15,167	0/1:15,19:34:99:480,0,349	0/0:21,0:21:63:0,63,651	1/1:0,20:20:57:596,57,0	0/0:18,0:18:54:0,54,557	0/0:5,0:5:15:0,15,157	0/0:7,0:7:21:0,21,224	0/0:1,0:1:3:0,3,31	1/1:0,7:7:18:199,18,0	1/1:0,2:2:6:59,6,0	1/1:0,2:2:6:59,6,0	0/0:8,0:8:24:0,24,243	0/0:3,0:3:6:0,6,75	0/0:8,0:8:24:0,24,257	0/0:9,0:9:27:0,27,278	0/0:6,0:6:18:0,18,192	0/0:6,0:6:18:0,18,185	0/0:1,0:1:3:0,3,32	0/0:4,0:4:12:0,12,126	0/0:1,0:1:3:0,3,30	./.:.:.:.:.	0/0:13,0:13:33:0,33,366	1/1:0,6:6:15:166,15,0	0/0:4,0:4:12:0,12,122	0/0:2,0:2:6:0,6,64	1/1:0,9:9:24:261,24,0	0/0:5,0:5:15:0,15,156	0/0:5,0:5:15:0,15,147	1/1:0,5:5:15:157,15,0	1/1:0,1:1:3:32,3,0	1/1:0,3:3:9:94,9,0	0/0:4,0:4:12:0,12,124	0/0:2,0:2:6:0,6,59	0/0:6,0:6:18:0,18,178	0/0:7,0:7:18:0,18,201	0/1:1,1:2:23:24,0,23	1/1:0,1:1:3:30,3,0	0/0:2,0:2:6:0,6,64	0/0:3,0:3:9:0,9,93	0/0:6,0:6:18:0,18,176	0/0:3,0:3:9:0,9,92	0/0:1,0:1:3:0,3,33	1/1:0,8:8:24:241,24,0	0/0:3,0:3:9:0,9,89	1/1:0,3:3:9:97,9,0	0/0:7,0:7:21:0,21,211	0/0:13,1:14:9:0,9,362	0/0:8,0:8:24:0,24,252	0/0:8,0:8:24:0,24,258	0/0:5,0:5:15:0,15,153	0/0:7,0:7:21:0,21,207	0/0:2,0:2:6:0,6,63	0/0:2,0:2:6:0,6,61	0/0:3,0:3:9:0,9,89	0/0:6,0:6:18:0,18,190	0/0:6,0:6:18:0,18,186	./.:.:.:.:.	0/0:5,0:5:15:0,15,157	0/0:2,0:2:6:0,6,59	0/0:13,0:13:39:0,39,405	0/0:3,0:3:9:0,9,93	0/0:4,0:4:12:0,12,126	0/0:1,0:1:3:0,3,31	1/1:0,3:3:9:97,9,0	1/1:0,5:5:15:158,15,0	0/1:7,2:9:42:42,0,196	0/0:14,0:14:36:0,36,392	0/0:4,0:4:12:0,12,126	1/1:0,9:9:27:270,27,0	1/1:0,9:9:27:274,27,0	0/0:4,0:4:12:0,12,127	0/0:14,0:14:42:0,42,423	0/0:8,0:8:24:0,24,246	0/0:2,0:2:6:0,6,63	1/1:0,2:2:6:60,6,0	0/0:11,0:11:33:0,33,334	1/1:0,2:2:6:59,6,0	0/0:5,0:5:15:0,15,157	1/1:0,5:5:15:159,15,0	0/0:5,0:5:15:0,15,156	0/0:2,0:2:6:0,6,59	1/1:0,7:7:21:218,21,0	0/1:8,1:9:7:7,0,207	1/1:0,12:12:36:361,36,0	1/1:0,2:2:6:61,6,0	1/1:0,1:1:3:30,3,0	1/1:0,4:4:12:131,12,0	0/0:9,0:9:27:0,27,271	0/0:10,0:10:15:0,15,208	0/0:2,0:2:3:0,3,45	./.:.:.:.:.	0/0:2,0:2:3:0,3,45	0/0:4,0:4:6:0,6,89	./.:.:.:.:.	./.:.:.:.:.	0/0:32,0:32:96:0,96,1063
chr0	146375640	.	G	A	826.42	.	AC=18;AF=0.070;AN=256;BaseQRankSum=-2.276;DP=947;Dels=0.00;FS=4.164;HaplotypeScore=0.0533;InbreedingCoeff=0.2766;MLEAC=15;MLEAF=0.059;MQ=59.16;MQ0=1;MQRankSum=-0.265;QD=14.76;ReadPosRankSum=-0.953	GT:AD:DP:GQ:PL	0/0:113,0:113:99:0,340,3672	0/0:12,0:12:36:0,36,379	0/0:15,0:15:39:0,39,439	0/0:32,0:32:96:0,96,1003	0/0:15,0:15:42:0,42,461	0/0:7,0:7:21:0,21,208	0/0:21,0:21:63:0,63,655	0/0:2,0:2:6:0,6,63	0/0:3,0:3:9:0,9,92	0/0:17,0:17:45:0,45,505	./.:.:.:.:.	0/0:8,0:8:24:0,24,260	0/0:9,0:9:27:0,27,284	0/0:2,0:2:6:0,6,64	0/0:20,0:20:60:0,60,644	0/0:8,0:8:21:0,21,233	0/0:12,0:12:33:0,33,364	0/0:2,0:2:6:0,6,65	0/0:6,0:6:15:0,15,169	0/0:8,0:8:18:0,18,218	0/0:3,0:3:9:0,9,98	0/0:13,0:13:39:0,39,404	0/0:23,0:23:60:0,60,681	0/0:19,0:19:54:0,54,579	0/0:1,0:1:3:0,3,32	0/0:11,1:12:27:0,27,318	1/1:0,11:11:33:332,33,0	0/0:3,0:3:9:0,9,97	./.:.:.:.:.	0/0:16,0:16:45:0,45,474	0/1:1,2:3:16:57,0,16	0/0:2,0:2:6:0,6,63	0/0:18,0:18:48:0,48,533	0/1:4,1:5:16:16,0,122	0/0:12,0:12:36:0,36,384	0/1:6,1:7:12:12,0,170	0/0:34,0:34:93:0,93,1033	0/0:12,0:12:33:0,33,361	0/0:18,0:18:54:0,54,561	0/0:2,0:2:6:0,6,68	./.:.:.:.:.	0/0:15,0:15:45:0,45,485	0/0:25,0:25:75:0,75,792	0/0:20,0:20:48:0,48,567	0/0:9,0:9:24:0,24,265	0/0:15,0:15:39:0,39,440	0/0:10,0:10:30:0,30,323	0/0:2,0:2:6:0,6,65	0/0:1,0:1:3:0,3,33	0/0:9,0:9:21:0,21,249	0/0:1,0:1:3:0,3,31	0/0:6,0:6:18:0,18,189	0/0:5,0:5:15:0,15,154	1/1:0,4:4:12:125,12,0	0/0:4,0:4:12:0,12,123	0/0:1,0:1:3:0,3,34	0/0:4,0:4:12:0,12,128	0/0:2,0:2:6:0,6,64	0/0:3,0:3:9:0,9,96	0/0:3,0:3:9:0,9,99	0/0:3,0:3:9:0,9,97	0/0:2,0:2:6:0,6,65	0/0:3,0:3:9:0,9,94	0/0:2,0:2:6:0,6,63	0/0:1,0:1:3:0,3,27	0/0:2,0:2:6:0,6,65	0/0:2,0:2:6:0,6,63	0/0:5,0:5:15:0,15,162	0/0:2,0:2:6:0,6,62	./.:.:.:.:.	0/0:4,0:4:12:0,12,127	0/0:2,0:2:6:0,6,61	0/0:3,0:3:9:0,9,95	0/0:2,0:2:6:0,6,64	0/0:9,0:9:18:0,18,230	0/0:1,0:1:3:0,3,28	0/0:4,0:4:9:0,9,109	0/0:2,0:2:6:0,6,63	0/0:1,0:1:3:0,3,32	0/0:6,0:6:15:0,15,169	0/0:1,0:1:3:0,3,33	0/0:3,0:3:9:0,9,95	0/0:5,0:5:15:0,15,160	0/0:3,0:3:9:0,9,97	0/0:3,0:3:9:0,9,95	0/0:2,0:2:6:0,6,63	0/0:2,0:2:6:0,6,63	0/1:2,1:3:23:23,0,57	0/0:2,0:2:6:0,6,65	0/0:4,0:4:12:0,12,132	./.:.:.:.:.	1/1:0,2:2:6:61,6,0	0/0:4,0:4:12:0,12,129	0/0:2,0:2:6:0,6,63	0/0:2,0:2:6:0,6,64	1/1:0,2:2:6:64,6,0	0/0:5,0:5:15:0,15,157	1/1:0,2:2:6:61,6,0	0/0:2,0:2:6:0,6,63	1/1:0,1:1:3:30,3,0	0/1:2,3:5:48:82,0,48	0/0:9,0:9:27:0,27,291	0/0:4,0:4:12:0,12,126	0/0:2,0:2:6:0,6,63	0/0:3,0:3:9:0,9,97	0/0:5,0:5:15:0,15,158	0/0:5,0:5:15:0,15,164	0/0:6,0:6:18:0,18,187	0/0:4,0:4:12:0,12,133	0/0:10,0:10:24:0,24,282	0/0:4,0:4:12:0,12,126	0/0:4,0:4:12:0,12,135	0/1:4,7:11:90:185,0,90	0/0:3,0:3:6:0,6,76	0/0:1,0:1:3:0,3,32	0/0:3,0:3:9:0,9,96	0/0:2,0:2:6:0,6,63	0/0:4,0:4:12:0,12,117	0/0:9,0:9:27:0,27,281	0/0:6,0:6:18:0,18,189	0/0:4,0:4:12:0,12,128	0/0:5,0:5:15:0,15,158	0/0:3,0:3:9:0,9,95	0/0:8,0:8:24:0,24,260	0/0:4,0:4:12:0,12,126	0/0:4,0:4:12:0,12,123	0/0:6,0:6:18:0,18,193	0/0:4,0:4:12:0,12,127	0/0:3,0:3:9:0,9,97	./.:.:.:.:.	./.:.:.:.:.	./.:.:.:.:.	0/0:4,0:4:6:0,6,89	0/0:7,0:7:15:0,15,181	./.:.:.:.:.	0/0:3,0:3:6:0,6,75	0/0:21,0:21:63:0,63,702
chr0	146375688	.	G	A	1011.9	.	AC=13;AF=0.051;AN=256;BaseQRankSum=-1.125;DP=833;Dels=0.00;FS=0.000;HaplotypeScore=0.0452;InbreedingCoeff=0.3341;MLEAC=10;MLEAF=0.039;MQ=59.43;MQ0=0;MQRankSum=0.456;QD=25.30;ReadPosRankSum=0.572	GT:AD:DP:GQ:PL	0/0:102,0:102:99:0,307,3195	1/1:0,16:16:48:510,48,0	0/0:14,0:14:36:0,36,412	0/0:24,0:24:72:0,72,762	0/0:15,1:16:14:0,14,422	1/1:0,4:4:12:122,12,0	0/0:17,0:17:51:0,51,531	./.:.:.:.:.	0/0:3,0:3:9:0,9,97	0/0:12,0:12:36:0,36,386	./.:.:.:.:.	0/0:13,0:13:39:0,39,405	0/0:9,0:9:27:0,27,278	0/0:1,0:1:3:0,3,34	0/0:19,0:19:57:0,57,580	0/0:13,0:13:33:0,33,364	0/0:12,0:12:36:0,36,371	0/0:2,0:2:6:0,6,65	0/0:7,0:7:18:0,18,205	0/0:4,0:4:9:0,9,109	0/0:4,0:4:12:0,12,120	0/0:8,0:8:24:0,24,247	0/0:16,0:16:45:0,45,484	0/0:18,0:18:51:0,51,536	./.:.:.:.:.	0/0:8,0:8:21:0,21,226	0/0:8,0:8:24:0,24,248	0/0:1,0:1:3:0,3,31	0/0:1,0:1:3:0,3,31	0/0:18,0:18:54:0,54,577	0/0:1,0:1:3:0,3,35	0/0:2,0:2:6:0,6,64	0/0:15,0:15:42:0,42,454	0/0:3,0:3:9:0,9,97	0/0:13,0:13:33:0,33,377	0/0:5,0:5:15:0,15,160	0/0:31,0:31:87:0,87,939	0/0:8,0:8:18:0,18,216	0/0:14,0:14:39:0,39,411	0/0:3,0:3:9:0,9,94	./.:.:.:.:.	0/0:10,0:10:30:0,30,306	0/0:22,0:22:66:0,66,676	0/0:12,0:12:33:0,33,364	0/0:7,0:7:21:0,21,211	0/0:12,0:12:33:0,33,351	0/0:7,0:7:21:0,21,221	0/0:3,0:3:9:0,9,86	0/0:1,0:1:3:0,3,30	0/0:6,0:6:15:0,15,176	0/0:2,0:2:6:0,6,64	0/0:3,0:3:9:0,9,95	0/0:4,0:4:12:0,12,128	0/0:3,0:3:9:0,9,96	0/0:5,0:5:15:0,15,148	./.:.:.:.:.	0/0:6,0:6:18:0,18,190	0/0:4,0:4:12:0,12,123	0/0:1,0:1:3:0,3,33	0/0:3,0:3:9:0,9,90	./.:.:.:.:.	0/0:4,0:4:12:0,12,120	0/0:2,0:2:6:0,6,64	0/0:2,0:2:6:0,6,63	0/0:3,0:3:9:0,9,89	0/0:1,0:1:3:0,3,34	0/0:2,0:2:6:0,6,69	0/0:2,0:2:6:0,6,62	0/0:3,0:3:9:0,9,97	0/0:1,0:1:3:0,3,24	0/0:3,0:3:9:0,9,97	0/0:2,0:2:6:0,6,65	0/0:3,0:3:6:0,6,78	0/0:1,0:1:3:0,3,31	0/0:6,0:6:18:0,18,182	0/0:3,0:3:6:0,6,76	0/0:2,0:2:6:0,6,57	0/0:1,0:1:3:0,3,32	0/0:1,0:1:3:0,3,32	1/1:0,5:5:15:148,15,0	1/1:0,1:1:3:22,3,0	0/0:1,0:1:3:0,3,33	0/0:2,0:2:6:0,6,62	0/0:2,0:2:6:0,6,65	1/1:0,3:3:9:97,9,0	0/0:4,0:4:12:0,12,126	0/0:2,0:2:6:0,6,55	0/0:3,0:3:9:0,9,89	0/0:2,0:2:6:0,6,65	0/0:4,0:4:12:0,12,129	./.:.:.:.:.	0/0:2,0:2:6:0,6,61	0/0:3,0:3:9:0,9,99	0/0:2,0:2:6:0,6,59	0/0:2,0:2:6:0,6,60	0/0:2,0:2:6:0,6,63	0/0:4,0:4:12:0,12,119	0/0:3,0:3:6:0,6,80	0/0:2,0:2:6:0,6,65	0/0:2,0:2:6:0,6,63	0/0:3,0:3:9:0,9,98	0/0:5,0:5:15:0,15,149	0/0:6,1:7:18:0,18,189	0/0:1,0:1:3:0,3,33	0/0:2,0:2:6:0,6,63	0/0:7,0:7:21:0,21,215	0/0:5,0:5:15:0,15,156	0/0:10,0:10:30:0,30,304	0/0:1,0:1:3:0,3,32	0/0:4,0:4:12:0,12,123	0/0:4,0:4:12:0,12,124	0/0:1,0:1:3:0,3,32	0/0:10,0:10:30:0,30,291	0/0:4,0:4:9:0,9,104	0/0:2,0:2:6:0,6,60	0/0:4,0:4:12:0,12,123	0/0:3,0:3:9:0,9,97	0/0:3,0:3:9:0,9,100	0/0:6,0:6:18:0,18,201	0/0:4,0:4:12:0,12,132	0/1:1,5:6:14:141,0,14	1/1:0,5:5:15:162,15,0	0/0:3,0:3:9:0,9,95	0/0:4,0:4:12:0,12,132	0/0:3,0:3:9:0,9,95	0/0:3,0:3:9:0,9,94	0/0:4,0:4:12:0,12,134	0/0:3,0:3:9:0,9,97	0/0:3,0:3:9:0,9,92	./.:.:.:.:.	0/0:2,0:2:3:0,3,45	0/0:2,0:2:3:0,3,45	0/0:4,0:4:6:0,6,89	0/0:8,1:9:21:0,21,226	./.:.:.:.:.	0/0:2,0:2:3:0,3,45	0/0:25,0:25:72:0,72,772
chr0	146377928	.	A	C	1223.16	.	AC=17;AF=0.069;AN=246;BaseQRankSum=0.635;DP=701;Dels=0.00;FS=3.415;HaplotypeScore=0.2343;InbreedingCoeff=0.3820;MLEAC=13;MLEAF=0.053;MQ=57.78;MQ0=0;MQRankSum=3.968;QD=24.46;ReadPosRankSum=1.006	GT:AD:DP:GQ:PL	0/0:52,0:52:99:0,150,1596	0/0:13,0:13:33:0,33,371	0/0:9,0:9:27:0,27,279	1/1:0,27:27:78:837,78,0	0/0:10,0:10:30:0,30,315	0/0:8,0:8:21:0,21,219	0/0:11,0:11:30:0,30,322	0/0:4,0:4:12:0,12,128	./.:.:.:.:.	0/0:7,0:7:21:0,21,218	0/0:2,0:2:6:0,6,65	0/0:15,0:15:39:0,39,434	0/0:8,0:8:24:0,24,257	./.:.:.:.:.	0/0:15,0:15:45:0,45,474	0/0:6,0:6:15:0,15,166	0/0:10,0:10:24:0,24,278	0/0:3,0:3:9:0,9,96	1/1:0,5:5:9:106,9,0	0/0:2,0:2:3:0,3,45	./.:.:.:.:.	0/0:6,0:6:18:0,18,183	0/0:5,0:5:15:0,15,154	0/0:15,0:15:45:0,45,457	1/1:0,1:1:3:32,3,0	0/0:17,0:17:51:0,51,529	0/0:16,0:16:48:0,48,482	./.:.:.:.:.	./.:.:.:.:.	0/0:9,0:9:27:0,27,286	0/0:4,0:4:9:0,9,98	0/0:1,0:1:3:0,3,33	0/0:3,0:3:9:0,9,97	0/0:1,0:1:3:0,3,30	0/0:9,0:9:27:0,27,275	0/0:5,0:5:15:0,15,159	0/0:22,0:22:60:0,60,622	0/0:9,0:9:27:0,27,282	0/0:10,0:10:30:0,30,308	0/0:4,0:4:12:0,12,122	0/0:6,0:6:15:0,15,155	0/0:6,0:6:15:0,15,171	0/0:22,0:22:63:0,63,650	0/0:16,0:16:42:0,42,459	0/0:12,0:12:33:0,33,347	0/0:7,0:7:21:0,21,222	0/0:10,0:10:27:0,27,293	0/1:2,1:3:24:24,0,57	0/0:1,0:1:3:0,3,31	1/1:0,3:3:9:92,9,0	1/1:0,3:3:9:93,9,0	1/1:0,4:4:12:129,12,0	0/0:2,0:2:6:0,6,61	0/0:3,0:3:9:0,9,95	0/0:2,0:2:6:0,6,65	0/0:4,0:4:12:0,12,114	./.:.:.:.:.	0/0:7,0:7:21:0,21,207	0/0:5,0:5:9:0,9,119	0/0:5,0:5:15:0,15,155	0/0:5,0:5:12:0,12,137	0/0:2,0:2:6:0,6,64	0/0:8,0:8:15:0,15,168	./.:.:.:.:.	0/0:3,0:3:9:0,9,97	0/0:4,0:4:9:0,9,106	0/0:2,0:2:6:0,6,62	0/0:1,0:1:3:0,3,32	0/0:5,0:5:12:0,12,137	./.:.:.:.:.	./.:.:.:.:.	0/0:4,0:4:9:0,9,96	0/0:2,0:2:3:0,3,45	0/0:2,0:2:6:0,6,63	0/0:1,0:1:3:0,3,32	0/0:2,0:2:6:0,6,52	./.:.:.:.:.	0/0:3,0:3:9:0,9,94	0/0:3,0:3:9:0,9,97	0/0:4,0:4:9:0,9,107	0/0:5,0:5:12:0,12,139	0/0:2,0:2:6:0,6,64	0/0:4,0:4:12:0,12,129	0/0:3,0:3:6:0,6,64	0/0:1,0:1:3:0,3,32	1/1:0,2:2:6:58,6,0	0/0:1,0:1:3:0,3,32	0/0:3,0:3:9:0,9,90	0/0:4,0:4:12:0,12,123	0/0:1,1:2:3:0,3,31	./.:.:.:.:.	0/0:3,0:3:6:0,6,74	0/0:3,0:3:9:0,9,94	0/0:1,0:1:3:0,3,32	0/0:3,0:3:6:0,6,77	0/0:3,0:3:9:0,9,90	0/0:2,0:2:3:0,3,33	0/0:3,0:3:9:0,9,91	./.:.:.:.:.	0/0:3,0:3:9:0,9,92	0/0:3,0:3:6:0,6,62	./.:.:.:.:.	0/0:2,0:2:6:0,6,63	0/0:2,0:2:6:0,6,63	0/0:2,0:2:6:0,6,55	0/0:7,0:7:18:0,18,206	0/0:5,0:5:15:0,15,162	0/0:7,0:7:21:0,21,214	0/0:3,0:3:9:0,9,83	1/1:0,2:2:6:63,6,0	0/0:3,0:3:6:0,6,74	0/0:2,0:2:6:0,6,57	0/0:7,0:7:15:0,15,172	0/0:3,0:3:9:0,9,93	0/0:4,0:4:9:0,9,103	0/0:2,0:2:6:0,6,56	0/0:2,0:2:6:0,6,53	0/0:4,0:4:12:0,12,124	0/0:2,0:2:3:0,3,32	0/0:5,0:5:15:0,15,153	0/0:2,0:2:6:0,6,62	0/0:3,0:3:9:0,9,94	0/0:4,0:4:12:0,12,129	0/0:1,0:1:3:0,3,31	0/0:3,0:3:9:0,9,92	0/0:2,0:2:6:0,6,60	0/0:5,0:5:15:0,15,157	0/0:2,0:2:6:0,6,62	0/0:2,0:2:6:0,6,65	./.:.:.:.:.	0/0:2,0:2:3:0,3,45	0/0:2,0:2:3:0,3,45	0/0:4,0:4:6:0,6,89	0/0:4,0:5:6:0,6,89	0/0:4,0:4:9:0,9,106	0/0:2,0:2:3:0,3,45	0/0:27,0:27:81:0,81,890
chr0	146381341	.	G	T	2177.89	.	AC=16;AF=0.069;AN=232;BaseQRankSum=0.822;DP=609;Dels=0.00;FS=3.364;HaplotypeScore=0.0544;InbreedingCoeff=0.4349;MLEAC=16;MLEAF=0.069;MQ=58.83;MQ0=6;MQRankSum=-0.281;QD=28.28;ReadPosRankSum=1.645	GT:AD:DP:GQ:PL	1/1:0,29:29:87:944,87,0	0/0:15,0:15:36:0,36,392	0/0:10,0:10:30:0,30,316	0/0:23,0:23:69:0,69,710	0/0:16,0:16:45:0,45,490	0/0:5,0:5:15:0,15,155	0/0:3,0:3:9:0,9,97	0/0:1,0:1:3:0,3,32	0/0:1,0:1:3:0,3,32	0/0:11,0:11:33:0,33,341	0/0:1,0:1:3:0,3,36	0/0:12,0:12:30:0,30,313	0/0:16,0:16:48:0,48,512	./.:.:.:.:.	0/0:12,0:12:36:0,36,388	1/1:0,6:6:18:180,18,0	0/0:3,0:3:9:0,9,99	./.:.:.:.:.	0/0:2,0:2:6:0,6,67	0/0:1,0:1:3:0,3,33	0/0:1,0:1:3:0,3,28	0/0:1,0:1:3:0,3,32	0/0:8,0:8:24:0,24,258	0/0:17,0:17:51:0,51,539	0/0:2,0:2:6:0,6,67	0/0:11,0:11:33:0,33,343	1/1:0,9:9:27:280,27,0	0/0:2,0:2:6:0,6,65	0/0:1,0:1:3:0,3,34	1/1:0,12:12:36:374,36,0	1/1:0,2:2:6:61,6,0	./.:.:.:.:.	0/0:6,0:6:9:0,9,106	./.:.:.:.:.	0/0:6,0:6:18:0,18,195	0/0:1,0:1:3:0,3,29	0/0:13,0:13:30:0,30,328	1/1:0,7:7:18:198,18,0	0/0:7,0:7:21:0,21,217	0/0:1,0:1:3:0,3,32	0/0:4,0:4:12:0,12,128	1/1:0,8:8:24:250,24,0	0/0:11,0:11:33:0,33,350	0/0:10,0:10:27:0,27,296	0/0:11,0:11:30:0,30,332	0/0:7,0:7:18:0,18,207	0/0:6,0:6:15:0,15,172	0/0:1,0:1:3:0,3,33	0/0:1,0:1:3:0,3,32	0/0:3,0:3:9:0,9,95	0/0:1,0:1:3:0,3,31	./.:.:.:.:.	0/0:9,0:9:21:0,21,231	0/0:2,0:2:6:0,6,66	0/0:8,0:8:24:0,24,249	./.:.:.:.:.	0/0:1,0:1:3:0,3,32	0/0:3,0:3:9:0,9,92	./.:.:.:.:.	0/0:11,0:11:27:0,27,297	0/0:4,0:4:12:0,12,124	0/0:2,0:2:6:0,6,67	0/0:6,0:6:18:0,18,189	0/0:2,0:2:6:0,6,66	0/0:2,0:2:6:0,6,63	./.:.:.:.:.	0/0:3,0:3:9:0,9,95	0/0:4,0:4:12:0,12,126	0/0:6,0:6:18:0,18,181	./.:.:.:.:.	0/0:2,0:2:6:0,6,63	0/0:2,0:2:6:0,6,62	0/0:4,0:4:12:0,12,127	0/0:3,0:3:9:0,9,97	./.:.:.:.:.	0/0:1,0:1:3:0,3,33	0/0:3,0:3:6:0,6,75	0/0:1,0:1:3:0,3,34	./.:.:.:.:.	0/0:8,0:8:24:0,24,252	0/0:4,0:4:12:0,12,126	0/0:2,0:2:6:0,6,60	0/0:3,0:3:9:0,9,88	0/0:2,0:2:6:0,6,63	0/0:3,0:3:9:0,9,94	0/0:4,0:4:12:0,12,133	0/0:6,0:6:18:0,18,189	0/0:1,0:1:3:0,3,32	0/0:4,0:4:12:0,12,130	./.:.:.:.:.	0/0:3,0:3:9:0,9,93	./.:.:.:.:.	0/0:2,0:2:6:0,6,65	0/0:2,0:2:6:0,6,61	0/0:5,0:5:15:0,15,155	./.:.:.:.:.	./.:.:.:.:.	0/0:3,0:3:9:0,9,96	0/0:1,0:1:3:0,3,31	./.:.:.:.:.	0/0:2,0:2:6:0,6,67	0/0:2,0:2:6:0,6,63	0/0:3,0:3:9:0,9,96	0/0:2,0:2:6:0,6,66	0/0:2,0:2:6:0,6,63	0/0:2,0:2:6:0,6,62	./.:.:.:.:.	0/0:1,0:1:3:0,3,33	./.:.:.:.:.	./.:.:.:.:.	0/0:7,0:7:15:0,15,156	./.:.:.:.:.	1/1:0,4:4:12:126,12,0	0/0:4,0:4:6:0,6,61	0/0:8,0:8:24:0,24,257	0/0:3,0:3:9:0,9,92	0/0:2,0:2:6:0,6,68	0/0:2,0:2:6:0,6,61	0/0:3,0:3:9:0,9,95	0/0:3,0:3:9:0,9,92	0/0:7,0:7:21:0,21,218	0/0:3,0:3:9:0,9,92	0/0:7,0:7:21:0,21,219	0/0:8,0:8:24:0,24,254	0/0:5,0:5:15:0,15,161	0/0:1,0:1:3:0,3,31	0/0:9,0:9:27:0,27,286	0/0:2,0:2:6:0,6,65	0/0:2,0:2:6:0,6,63	0/0:4,0:4:9:0,9,109	./.:.:.:.:.	0/0:6,0:6:9:0,9,134	0/0:3,0:3:6:0,6,73	0/0:4,0:4:6:0,6,89	0/0:3,0:3:9:0,9,94	0/0:4,0:4:6:0,6,89	0/0:21,0:21:63:0,63,702
chr0	146382379	.	A	C	1351.87	.	AC=22;AF=0.094;AN=234;BaseQRankSum=-4.654;DP=537;Dels=0.00;FS=1.791;HaplotypeScore=0.1895;InbreedingCoeff=0.4308;MLEAC=19;MLEAF=0.081;MQ=56.78;MQ0=7;MQRankSum=1.721;QD=25.03;ReadPosRankSum=-0.172	GT:AD:DP:GQ:PL	0/0:29,0:29:87:0,87,920	0/0:10,0:10:30:0,30,312	0/0:11,0:11:30:0,30,328	0/0:19,0:19:51:0,51,548	0/0:5,0:5:15:0,15,154	0/0:4,0:4:12:0,12,124	0/0:8,0:8:18:0,18,214	0/0:2,0:2:6:0,6,62	0/0:2,0:2:6:0,6,62	0/0:9,0:9:27:0,27,274	0/0:2,0:2:6:0,6,63	0/0:11,0:11:24:0,24,271	0/0:14,0:14:39:0,39,420	0/0:1,0:1:3:0,3,32	1/1:0,18:18:51:530,51,0	0/0:6,0:6:18:0,18,186	1/1:0,6:6:18:182,18,0	0/0:1,0:1:3:0,3,33	0/0:4,0:4:6:0,6,89	0/0:1,0:1:3:0,3,30	0/0:1,0:1:3:0,3,31	0/0:3,0:3:9:0,9,91	0/0:10,0:10:24:0,24,277	0/0:2,0:3:6:0,6,61	0/0:3,0:3:9:0,9,97	0/0:13,0:13:30:0,30,318	0/0:8,0:8:24:0,24,247	1/1:0,2:2:6:61,6,0	./.:.:.:.:.	0/0:13,0:13:36:0,36,369	0/0:1,0:1:3:0,3,32	./.:.:.:.:.	1/1:0,5:5:15:146,15,0	./.:.:.:.:.	0/0:7,0:7:18:0,18,206	0/0:1,0:1:3:0,3,32	0/0:6,0:6:18:0,18,183	0/0:3,0:3:9:0,9,93	0/0:5,0:5:12:0,12,135	0/0:2,0:2:6:0,6,61	1/1:0,1:1:3:30,3,0	0/0:8,0:8:18:0,18,216	0/0:14,0:14:36:0,36,393	0/0:15,0:15:42:0,42,428	0/0:12,0:12:36:0,36,373	0/0:7,0:7:18:0,18,198	0/0:5,0:5:12:0,12,135	0/0:4,0:4:12:0,12,130	./.:.:.:.:.	0/0:5,0:5:12:0,12,121	0/0:2,0:2:3:0,3,45	0/0:3,0:3:6:0,6,77	0/0:2,0:2:6:0,6,63	0/0:1,0:1:3:0,3,31	0/0:2,0:2:6:0,6,62	1/1:0,2:2:6:62,6,0	0/0:7,0:7:21:0,21,218	0/0:2,0:2:6:0,6,59	./.:.:.:.:.	0/0:3,0:3:9:0,9,94	./.:.:.:.:.	0/0:4,0:4:12:0,12,122	1/1:0,10:10:30:297,30,0	0/0:2,0:2:6:0,6,62	1/1:0,3:3:9:90,9,0	1/1:0,3:3:9:91,9,0	0/0:2,0:2:6:0,6,66	0/0:3,0:3:9:0,9,93	0/0:4,0:4:12:0,12,126	./.:.:.:.:.	0/0:1,0:1:3:0,3,30	0/0:6,0:6:12:0,12,149	0/0:1,0:1:3:0,3,32	0/0:3,0:4:9:0,9,91	0/0:4,0:4:12:0,12,123	0/0:3,0:3:9:0,9,86	0/0:3,0:3:6:0,6,62	0/0:1,0:1:3:0,3,31	0/0:1,0:1:3:0,3,30	0/0:3,0:3:9:0,9,90	0/0:2,0:2:6:0,6,59	./.:.:.:.:.	0/0:1,0:1:3:0,3,32	0/0:1,0:1:3:0,3,34	./.:.:.:.:.	0/0:2,0:2:6:0,6,65	./.:.:.:.:.	0/0:2,0:2:6:0,6,61	0/0:4,0:4:12:0,12,126	0/0:3,0:3:9:0,9,91	0/0:3,0:3:9:0,9,89	0/0:4,0:4:12:0,12,121	0/0:2,0:2:6:0,6,61	0/0:1,0:1:3:0,3,31	1/1:0,2:2:6:55,6,0	./.:.:.:.:.	0/0:2,0:2:6:0,6,64	0/0:1,0:1:3:0,3,27	./.:.:.:.:.	0/0:2,0:2:6:0,6,61	0/0:1,0:1:3:0,3,32	0/0:1,0:1:3:0,3,32	./.:.:.:.:.	0/0:2,0:2:6:0,6,65	0/0:4,0:4:12:0,12,127	0/0:2,0:2:3:0,3,44	0/0:4,0:4:12:0,12,132	0/0:4,0:5:12:0,12,126	0/0:1,0:1:3:0,3,33	0/0:1,0:1:3:0,3,30	0/0:4,0:4:9:0,9,104	0/0:1,0:1:3:0,3,33	0/0:6,0:6:18:0,18,185	1/1:0,2:2:6:61,6,0	0/0:5,0:5:15:0,15,155	./.:.:.:.:.	0/0:2,0:2:3:0,3,45	0/0:3,0:3:6:0,6,59	0/0:2,0:2:6:0,6,61	0/0:1,0:1:3:0,3,32	0/0:3,0:3:9:0,9,93	0/0:6,0:6:18:0,18,185	0/0:3,0:3:6:0,6,76	0/0:2,0:2:6:0,6,62	0/0:2,0:2:6:0,6,61	0/0:3,0:3:9:0,9,91	0/0:3,0:3:9:0,9,92	./.:.:.:.:.	0/0:4,0:4:9:0,9,106	0/0:4,0:4:3:0,3,45	./.:.:.:.:.	./.:.:.:.:.	./.:.:.:.:.	0/0:4,0:4:6:0,6,76	./.:.:.:.:.	./.:.:.:.:.	0/0:22,0:22:66:0,66,734
chr0	146386128	.	G	T	1574.34	.	AC=28;AF=0.107;AN=262;BaseQRankSum=-0.646;DP=1137;Dels=0.00;FS=6.787;HaplotypeScore=0.1094;InbreedingCoeff=0.5738;MLEAC=23;MLEAF=0.088;MQ=59.64;MQ0=0;MQRankSum=-0.995;QD=20.45;ReadPosRankSum=-0.227	GT:AD:DP:GQ:PL	0/0:88,0:88:99:0,265,2807	0/0:15,0:15:42:0,42,458	0/0:17,0:17:51:0,51,552	0/0:43,0:43:99:0,120,1304	1/1:0,13:13:39:402,39,0	0/0:21,0:21:54:0,54,596	0/0:32,0:32:96:0,96,1010	1/1:0,2:2:6:64,6,0	0/1:6,1:7:11:11,0,180	0/0:13,0:13:39:0,39,420	0/0:4,0:4:12:0,12,132	0/0:25,0:25:69:0,69,758	0/0:12,0:12:36:0,36,383	0/0:1,0:1:3:0,3,32	0/0:20,0:20:51:0,51,571	0/0:38,0:38:99:0,102,1130	0/0:18,0:18:54:0,54,559	0/0:4,0:4:12:0,12,134	0/0:16,0:16:42:0,42,452	0/0:7,0:7:18:0,18,201	0/0:8,0:8:24:0,24,255	0/0:15,0:15:45:0,45,452	0/0:24,0:24:69:0,69,741	0/0:16,0:16:45:0,45,482	0/0:3,0:3:9:0,9,97	0/0:25,0:25:75:0,75,804	0/0:11,0:11:30:0,30,331	0/0:7,0:7:21:0,21,227	0/1:1,3:4:20:80,0,20	0/0:20,0:20:60:0,60,627	0/0:6,0:6:18:0,18,202	1/1:0,5:5:15:171,15,0	0/0:18,0:18:45:0,45,514	./.:.:.:.:.	0/0:14,0:14:42:0,42,432	0/0:4,0:4:12:0,12,132	0/0:27,0:27:81:0,81,866	0/0:6,0:6:15:0,15,169	0/0:16,0:16:39:0,39,448	0/0:6,0:6:15:0,15,159	0/0:5,0:5:15:0,15,168	0/0:18,0:18:51:0,51,562	0/0:21,0:21:63:0,63,663	0/0:24,0:24:69:0,69,721	0/0:17,0:17:51:0,51,538	0/0:30,0:30:90:0,90,957	0/0:11,0:11:33:0,33,347	0/1:4,1:5:18:18,0,119	0/0:3,0:3:9:0,9,95	./.:.:.:.:.	0/0:2,0:2:6:0,6,63	0/0:5,0:5:15:0,15,161	0/0:4,0:4:9:0,9,108	0/0:1,0:1:3:0,3,32	0/0:2,0:2:6:0,6,64	0/0:2,0:2:6:0,6,65	0/0:4,0:4:12:0,12,128	0/0:5,0:5:15:0,15,162	0/0:2,0:2:6:0,6,59	0/0:9,0:9:27:0,27,292	0/0:3,0:3:9:0,9,99	0/0:1,0:1:3:0,3,31	0/0:6,0:6:18:0,18,189	0/0:3,0:3:9:0,9,92	0/0:3,0:3:9:0,9,92	0/0:5,0:5:15:0,15,156	0/0:2,0:2:6:0,6,65	1/1:0,8:8:24:237,24,0	1/1:0,6:6:18:196,18,0	0/0:3,0:3:9:0,9,97	0/0:2,0:2:6:0,6,63	0/0:2,0:2:6:0,6,61	0/0:2,0:2:6:0,6,65	0/0:8,0:8:18:0,18,217	0/0:7,0:7:18:0,18,203	0/0:6,0:6:18:0,18,196	0/0:2,0:2:6:0,6,63	0/0:3,0:3:9:0,9,97	0/0:3,0:3:9:0,9,95	0/0:4,0:4:9:0,9,97	0/0:3,0:3:9:0,9,89	0/0:2,0:2:6:0,6,63	0/0:7,0:7:21:0,21,231	0/0:5,0:5:15:0,15,160	0/0:5,0:5:15:0,15,160	0/0:5,0:5:15:0,15,140	1/1:0,4:4:12:120,12,0	0/1:3,1:4:15:15,0,85	1/1:0,3:3:9:92,9,0	0/0:6,0:6:18:0,18,192	1/1:0,3:3:9:95,9,0	0/0:1,0:1:3:0,3,32	0/0:7,0:7:18:0,18,203	1/1:0,3:3:9:95,9,0	0/0:3,0:3:9:0,9,92	0/0:2,0:2:6:0,6,61	0/0:5,0:5:15:0,15,160	0/0:5,0:5:12:0,12,139	0/0:3,0:3:9:0,9,95	./.:.:.:.:.	0/0:5,0:5:15:0,15,162	1/1:0,3:3:9:94,9,0	0/0:3,0:3:9:0,9,92	0/0:6,0:6:18:0,18,186	0/0:3,0:3:9:0,9,95	0/0:8,0:8:24:0,24,252	0/0:5,0:5:15:0,15,159	0/0:7,0:7:21:0,21,217	0/0:6,0:6:18:0,18,195	0/0:6,0:6:18:0,18,184	0/0:4,0:4:12:0,12,124	0/0:6,0:6:18:0,18,201	0/0:4,0:4:12:0,12,126	0/0:2,0:2:6:0,6,67	0/0:3,0:3:9:0,9,92	1/1:0,5:5:15:153,15,0	1/1:0,2:2:6:61,6,0	0/0:6,0:6:18:0,18,195	0/0:3,0:3:9:0,9,92	0/0:7,0:7:21:0,21,226	0/0:4,0:4:12:0,12,125	0/0:4,0:4:12:0,12,124	0/0:6,0:6:18:0,18,194	0/0:6,0:6:18:0,18,193	0/0:3,0:3:9:0,9,95	0/0:5,0:5:15:0,15,152	0/0:9,0:9:24:0,24,265	0/0:4,0:4:9:0,9,109	0/0:2,0:2:6:0,6,62	./.:.:.:.:.	./.:.:.:.:.	0/0:2,0:2:3:0,3,45	0/0:4,0:4:6:0,6,89	./.:.:.:.:.	0/0:8,0:8:15:0,15,199	0/0:4,0:4:6:0,6,89	0/0:26,0:26:78:0,78,907
chr0	146388407	.	C	A	1423.78	.	AC=25;AF=0.098;AN=254;BaseQRankSum=-0.829;DP=862;Dels=0.00;FS=3.900;HaplotypeScore=0.0773;InbreedingCoeff=0.5340;MLEAC=19;MLEAF=0.075;MQ=59.82;MQ0=0;MQRankSum=0.587;QD=24.98;ReadPosRankSum=-1.421	GT:AD:DP:GQ:PL	0/0:48,0:48:99:0,141,1521	0/0:12,0:12:36:0,36,368	0/0:13,0:13:39:0,39,406	0/0:33,0:33:99:0,99,1001	0/0:16,0:16:48:0,48,497	0/0:9,0:9:27:0,27,275	0/0:9,0:9:27:0,27,266	0/0:3,0:3:9:0,9,94	0/0:4,0:4:12:0,12,130	0/0:15,0:15:42:0,42,453	./.:.:.:.:.	0/0:17,0:17:51:0,51,529	1/1:0,18:18:54:544,54,0	1/1:0,1:1:3:32,3,0	0/0:19,0:19:57:0,57,588	0/0:10,0:10:30:0,30,304	0/0:20,0:20:60:0,60,608	0/0:4,0:4:12:0,12,124	0/0:3,0:3:9:0,9,89	0/0:2,0:2:6:0,6,60	0/0:2,0:2:6:0,6,64	0/0:5,0:5:15:0,15,148	0/0:12,0:12:33:0,33,360	0/0:22,0:22:54:0,54,612	0/0:3,0:3:9:0,9,100	0/0:24,0:24:69:0,69,723	0/0:16,0:16:45:0,45,492	1/1:0,2:2:6:64,6,0	0/1:1,1:2:25:25,0,26	0/0:10,0:10:30:0,30,317	0/0:9,0:9:27:0,27,287	0/0:5,0:5:15:0,15,147	0/0:13,0:13:39:0,39,396	./.:.:.:.:.	0/0:8,0:8:24:0,24,241	0/0:6,0:6:18:0,18,198	0/0:18,0:18:51:0,51,549	0/0:13,0:13:36:0,36,385	1/1:0,10:10:30:300,30,0	0/0:1,0:1:3:0,3,32	0/0:2,0:2:6:0,6,59	0/0:21,0:21:63:0,63,650	0/0:11,0:11:33:0,33,334	0/0:13,0:13:39:0,39,396	0/0:13,0:13:36:0,36,393	0/0:16,0:16:45:0,45,486	0/0:8,0:8:24:0,24,251	0/0:3,0:3:9:0,9,95	1/1:0,1:1:3:30,3,0	./.:.:.:.:.	0/0:1,0:1:3:0,3,31	0/0:1,0:1:3:0,3,32	0/0:6,0:6:18:0,18,184	0/0:3,0:3:6:0,6,77	0/0:8,0:8:24:0,24,252	0/0:2,0:2:6:0,6,56	0/0:3,0:3:9:0,9,94	0/0:4,0:4:12:0,12,126	./.:.:.:.:.	0/0:4,0:4:12:0,12,122	1/1:0,2:2:6:57,6,0	1/1:0,2:2:6:59,6,0	0/0:5,0:5:15:0,15,157	0/0:7,0:7:21:0,21,217	0/0:3,0:3:9:0,9,96	0/0:3,0:3:9:0,9,99	0/0:2,0:2:6:0,6,62	0/0:6,0:6:18:0,18,185	0/0:4,0:4:12:0,12,126	./.:.:.:.:.	0/0:3,0:3:9:0,9,93	0/0:5,0:5:15:0,15,153	0/0:3,0:3:9:0,9,89	0/0:4,0:4:12:0,12,124	0/0:4,0:4:9:0,9,107	0/0:3,0:3:9:0,9,92	0/0:2,0:2:3:0,3,45	0/0:1,0:1:3:0,3,35	0/0:1,0:1:3:0,3,32	0/0:2,0:2:6:0,6,63	0/0:1,0:1:3:0,3,31	0/0:3,0:3:9:0,9,94	0/0:2,0:2:6:0,6,61	0/0:2,0:2:6:0,6,67	0/0:3,0:3:9:0,9,91	0/0:2,0:2:6:0,6,62	0/0:4,0:4:12:0,12,124	0/0:4,0:4:12:0,12,131	0/0:5,0:5:15:0,15,147	1/1:0,7:7:21:231,21,0	0/0:2,0:2:6:0,6,59	0/0:1,0:1:3:0,3,30	1/1:0,3:3:9:96,9,0	0/0:1,0:1:3:0,3,33	0/0:4,0:4:12:0,12,118	./.:.:.:.:.	./.:.:.:.:.	0/0:1,0:1:3:0,3,32	1/1:0,3:3:9:90,9,0	0/0:4,0:4:12:0,12,118	0/0:6,0:6:18:0,18,194	0/0:3,0:3:9:0,9,86	1/1:0,3:3:9:90,9,0	0/0:2,0:2:6:0,6,59	0/0:3,0:3:9:0,9,86	0/0:4,0:4:12:0,12,126	0/0:7,0:7:21:0,21,219	0/0:5,0:5:15:0,15,151	0/0:2,0:2:6:0,6,64	./.:.:.:.:.	0/0:9,0:9:27:0,27,269	0/0:2,0:2:6:0,6,65	0/0:6,0:6:18:0,18,187	0/0:6,0:6:18:0,18,180	1/1:0,3:3:9:89,9,0	0/0:1,0:1:3:0,3,32	0/0:9,0:9:24:0,24,262	0/0:4,0:4:12:0,12,115	0/0:5,0:5:12:0,12,139	0/0:4,0:4:12:0,12,118	0/0:3,0:3:9:0,9,95	0/0:9,0:9:27:0,27,279	0/0:4,0:4:9:0,9,111	0/0:8,0:8:21:0,21,234	0/0:4,0:4:12:0,12,127	0/0:3,0:3:9:0,9,96	0/0:1,0:1:3:0,3,32	0/0:2,0:2:6:0,6,65	0/0:2,0:2:6:0,6,65	./.:.:.:.:.	0/0:4,0:4:9:0,9,107	./.:.:.:.:.	0/0:10,0:10:15:0,15,223	0/0:4,0:4:9:0,9,109	0/0:2,0:2:3:0,3,45	0/0:6,0:6:9:0,9,134	0/0:44,0:44:99:0,132,1513
chr0	146389687	.	T	G	2283.59	.	AC=22;AF=0.085;AN=260;BaseQRankSum=0.936;DP=916;Dels=0.00;FS=5.897;HaplotypeScore=0.1568;InbreedingCoeff=0.5281;MLEAC=21;MLEAF=0.081;MQ=59.73;MQ0=1;MQRankSum=0.086;QD=24.29;ReadPosRankSum=0.174	GT:AD:DP:GQ:PL	0/0:40,0:40:99:0,120,1285	0/0:14,0:14:42:0,42,431	0/0:17,0:17:51:0,51,524	0/0:35,0:35:99:0,105,1069	0/0:17,0:17:42:0,42,476	0/0:13,0:13:30:0,30,335	0/0:11,0:11:33:0,33,326	0/0:1,0:1:3:0,3,32	0/0:2,0:2:6:0,6,64	0/0:15,0:15:45:0,45,466	./.:.:.:.:.	0/0:17,0:17:48:0,48,499	0/0:14,0:14:42:0,42,449	0/0:2,0:2:6:0,6,65	1/1:0,19:19:54:564,54,0	0/0:11,0:11:30:0,30,319	1/1:0,16:16:42:461,42,0	0/0:3,0:3:9:0,9,93	0/0:4,0:4:12:0,12,119	0/0:4,0:4:9:0,9,106	0/0:3,0:3:9:0,9,87	0/0:10,0:10:30:0,30,302	0/0:11,0:11:33:0,33,344	0/0:22,0:22:63:0,63,677	0/0:2,0:2:6:0,6,65	0/0:20,0:20:57:0,57,610	0/0:19,0:19:51:0,51,561	0/1:2,2:4:47:53,0,47	0/0:1,0:1:3:0,3,33	0/0:20,0:20:51:0,51,569	0/0:2,0:2:6:0,6,64	0/0:1,0:1:3:0,3,32	1/1:0,9:9:27:278,27,0	0/0:4,0:4:12:0,12,116	0/0:13,0:13:36:0,36,374	0/1:6,1:7:12:12,0,162	0/0:22,0:22:63:0,63,663	0/0:13,0:13:39:0,39,399	0/0:10,0:10:30:0,30,294	0/0:3,0:3:6:0,6,59	1/1:0,8:8:24:246,24,0	0/0:13,0:13:36:0,36,390	0/0:15,0:15:39:0,39,431	0/0:15,0:15:45:0,45,461	0/0:13,0:13:39:0,39,382	0/0:18,0:19:42:0,42,467	0/0:11,0:11:33:0,33,348	./.:.:.:.:.	0/0:2,0:2:3:0,3,31	0/0:4,0:4:12:0,12,124	0/0:1,0:1:3:0,3,28	1/1:0,3:3:9:97,9,0	0/0:3,0:3:9:0,9,97	0/0:1,0:1:3:0,3,33	0/0:6,0:6:18:0,18,193	1/1:0,3:3:9:95,9,0	0/0:6,0:6:18:0,18,180	0/0:5,0:5:15:0,15,153	./.:.:.:.:.	0/0:5,0:5:15:0,15,160	0/0:5,0:5:15:0,15,159	0/0:6,0:6:18:0,18,187	1/1:0,11:11:33:335,33,0	0/0:1,0:1:3:0,3,27	1/1:0,6:6:18:183,18,0	1/1:0,5:5:15:162,15,0	0/0:7,0:7:21:0,21,219	0/0:7,0:7:21:0,21,205	0/0:4,0:5:12:0,12,124	./.:.:.:.:.	0/0:3,0:3:9:0,9,93	0/0:2,0:2:6:0,6,61	0/0:2,0:2:6:0,6,64	0/0:4,0:4:12:0,12,122	0/0:7,0:7:21:0,21,226	./.:.:.:.:.	0/0:2,0:2:6:0,6,59	0/0:2,0:2:6:0,6,59	0/0:4,0:4:12:0,12,126	0/0:6,0:6:18:0,18,190	0/0:2,0:2:6:0,6,59	0/0:4,0:4:12:0,12,122	0/0:6,0:6:18:0,18,191	0/0:4,0:4:12:0,12,120	0/0:2,0:2:6:0,6,59	0/0:3,0:3:9:0,9,93	0/0:6,0:6:18:0,18,182	0/0:3,0:3:9:0,9,95	0/0:7,0:7:21:0,21,204	0/0:2,0:2:6:0,6,61	0/0:1,0:1:3:0,3,33	0/0:3,0:3:9:0,9,95	0/0:5,0:5:15:0,15,159	0/0:5,0:5:15:0,15,142	./.:.:.:.:.	0/0:6,0:6:18:0,18,186	0/0:5,0:5:15:0,15,158	0/0:5,0:5:15:0,15,158	0/0:2,0:2:6:0,6,65	0/0:2,0:2:6:0,6,59	0/0:7,0:7:21:0,21,221	0/0:4,0:4:12:0,12,116	./.:.:.:.:.	0/0:1,0:1:3:0,3,30	0/0:4,0:4:12:0,12,128	0/0:4,0:4:12:0,12,126	0/0:1,0:1:3:0,3,33	0/0:4,0:4:12:0,12,122	0/0:5,0:5:15:0,15,155	0/0:1,0:1:3:0,3,33	0/0:5,0:5:15:0,15,154	0/0:5,0:5:15:0,15,160	0/0:5,0:5:15:0,15,162	1/1:0,3:3:9:96,9,0	0/0:4,0:4:12:0,12,119	0/0:1,0:1:3:0,3,33	0/0:3,0:3:9:0,9,91	0/0:3,0:3:9:0,9,90	0/0:1,0:1:3:0,3,32	0/0:5,0:5:15:0,15,160	0/0:7,0:7:21:0,21,222	0/0:8,0:8:24:0,24,251	0/0:3,0:3:9:0,9,93	0/0:4,0:4:9:0,9,93	0/0:5,0:5:15:0,15,161	0/0:5,0:5:15:0,15,158	0/0:5,0:5:15:0,15,144	0/0:5,0:5:12:0,12,139	0/0:3,0:3:9:0,9,96	0/0:4,0:4:6:0,6,89	0/0:2,0:2:3:0,3,45	0/0:5,0:5:12:0,12,139	0/0:5,0:7:9:0,9,121	0/0:7,0:7:12:0,12,158	0/0:7,0:7:18:0,18,200	0/0:2,0:2:3:0,3,45	0/0:29,0:29:87:0,87,968
chr0	146390334	.	T	C	1394.68	.	AC=24;AF=0.096;AN=250;BaseQRankSum=-1.732;DP=913;Dels=0.00;FS=8.045;HaplotypeScore=0.0541;InbreedingCoeff=0.6002;MLEAC=19;MLEAF=0.076;MQ=59.71;MQ0=0;MQRankSum=-0.088;QD=25.83;ReadPosRankSum=-0.256	GT:AD:DP:GQ:PL	0/0:56,0:56:99:0,168,1820	0/0:23,0:23:60:0,60,658	0/0:16,0:16:48:0,48,500	0/0:53,0:53:99:0,147,1586	0/0:19,0:19:51:0,51,551	0/0:11,0:11:30:0,30,317	0/0:7,0:7:21:0,21,209	0/0:3,0:3:9:0,9,97	0/0:1,0:1:3:0,3,33	0/0:23,0:23:69:0,69,723	0/0:3,0:3:9:0,9,100	0/0:14,0:14:42:0,42,429	1/1:0,11:11:33:344,33,0	./.:.:.:.:.	0/0:24,0:24:66:0,66,707	0/0:17,0:17:45:0,45,491	0/0:14,0:14:36:0,36,398	0/0:1,0:1:3:0,3,32	0/0:3,0:3:9:0,9,94	0/0:4,0:4:12:0,12,119	0/0:2,0:2:6:0,6,65	0/0:4,0:4:9:0,9,106	0/0:9,0:9:21:0,21,243	0/0:21,0:21:63:0,63,660	./.:.:.:.:.	0/0:25,0:25:75:0,75,762	0/0:9,0:9:27:0,27,281	0/0:4,0:4:12:0,12,124	./.:.:.:.:.	0/0:12,0:12:27:0,27,320	0/0:3,0:3:9:0,9,93	0/0:1,0:1:3:0,3,33	0/0:5,0:5:15:0,15,159	0/0:3,0:3:9:0,9,95	0/0:9,0:9:27:0,27,283	0/0:1,0:1:3:0,3,30	0/0:18,0:18:54:0,54,566	0/0:13,0:13:36:0,36,387	1/1:0,12:12:36:367,36,0	0/0:2,0:2:6:0,6,59	0/0:4,0:4:12:0,12,134	0/0:12,0:12:36:0,36,384	0/0:13,0:13:39:0,39,406	0/0:12,0:12:36:0,36,365	0/0:21,0:21:60:0,60,618	0/0:12,1:13:33:0,33,355	0/0:13,0:13:33:0,33,359	0/0:1,0:1:3:0,3,32	1/1:0,3:3:9:96,9,0	0/0:1,0:1:3:0,3,31	./.:.:.:.:.	0/0:3,0:3:9:0,9,96	0/0:7,0:7:21:0,21,214	0/0:1,0:1:3:0,3,32	0/0:4,0:4:12:0,12,124	0/0:3,0:3:9:0,9,91	0/0:9,0:9:27:0,27,279	0/0:9,0:9:24:0,24,268	1/1:0,3:3:9:97,9,0	0/0:9,0:9:27:0,27,284	1/1:0,6:6:18:186,18,0	1/1:0,2:2:6:59,6,0	0/0:8,0:8:21:0,21,238	0/0:4,0:4:9:0,9,106	0/0:6,0:6:15:0,15,173	0/0:7,0:7:21:0,21,219	0/0:3,0:3:6:0,6,76	0/0:5,0:5:12:0,12,138	0/0:4,0:4:12:0,12,118	0/0:3,0:3:9:0,9,91	0/0:1,0:1:3:0,3,32	0/0:6,0:6:18:0,18,184	0/0:5,0:5:15:0,15,156	0/0:12,0:12:36:0,36,369	0/0:3,0:3:9:0,9,92	0/0:4,0:4:12:0,12,124	0/0:6,0:6:12:0,12,153	0/0:4,0:4:12:0,12,123	./.:.:.:.:.	0/0:6,0:6:18:0,18,185	0/0:3,0:3:9:0,9,93	0/0:7,0:7:18:0,18,199	0/0:3,0:3:9:0,9,97	0/0:1,0:1:3:0,3,31	0/0:3,0:3:9:0,9,92	./.:.:.:.:.	0/0:7,0:7:15:0,15,183	0/0:4,0:4:12:0,12,118	0/0:2,0:2:6:0,6,61	1/1:0,3:3:9:89,9,0	./.:.:.:.:.	0/0:2,0:2:6:0,6,61	1/1:0,3:3:9:97,9,0	0/0:1,0:1:3:0,3,31	0/0:3,0:3:9:0,9,93	0/0:3,0:3:9:0,9,94	1/1:0,4:4:12:126,12,0	0/0:2,0:2:6:0,6,61	1/1:0,2:2:6:62,6,0	0/0:4,0:4:12:0,12,126	0/0:2,0:2:6:0,6,65	./.:.:.:.:.	1/1:0,1:1:3:32,3,0	0/0:4,0:4:9:0,9,105	0/0:3,0:3:9:0,9,95	0/0:5,0:5:15:0,15,156	0/0:3,0:3:9:0,9,95	0/0:9,0:9:27:0,27,279	./.:.:.:.:.	0/0:2,0:2:6:0,6,61	0/0:5,0:5:15:0,15,154	./.:.:.:.:.	0/0:11,0:11:27:0,27,308	0/0:5,0:5:15:0,15,154	1/1:0,4:4:12:126,12,0	0/0:4,0:4:12:0,12,119	0/0:4,0:4:12:0,12,124	0/0:4,0:4:12:0,12,121	0/0:7,0:7:21:0,21,214	0/0:6,0:6:12:0,12,137	0/0:2,0:2:6:0,6,61	0/0:6,0:6:18:0,18,185	0/0:9,0:9:24:0,24,259	0/0:2,0:2:6:0,6,58	0/0:4,0:4:12:0,12,125	0/0:4,0:4:12:0,12,129	0/0:6,0:6:18:0,18,189	0/0:4,0:4:12:0,12,123	0/0:2,0:2:6:0,6,64	./.:.:.:.:.	0/0:4,0:4:6:0,6,89	0/0:4,0:4:9:0,9,107	0/0:4,0:4:6:0,6,75	0/0:2,0:2:3:0,3,45	0/0:4,0:4:9:0,9,108	./.:.:.:.:.	0/0:27,0:27:81:0,81,891
chr0	146390474	.	T	G	1607.04	.	AC=18;AF=0.071;AN=254;BaseQRankSum=4.257;DP=786;Dels=0.00;FS=0.000;HaplotypeScore=0.0787;InbreedingCoeff=0.4622;MLEAC=17;MLEAF=0.067;MQ=59.62;MQ0=0;MQRankSum=0.342;QD=27.24;ReadPosRankSum=0.307	GT:AD:DP:GQ:PL	0/0:42,0:42:99:0,126,1297	0/0:25,0:25:69:0,69,740	0/0:9,0:9:27:0,27,267	0/0:33,0:33:90:0,90,957	0/0:12,0:12:36:0,36,363	0/0:2,0:2:3:0,3,45	0/0:10,0:10:27:0,27,291	0/0:1,0:1:3:0,3,34	0/0:3,0:3:9:0,9,95	0/0:12,0:12:36:0,36,356	./.:.:.:.:.	0/0:17,0:17:45:0,45,485	0/0:12,0:12:36:0,36,367	0/0:1,0:1:3:0,3,33	1/1:0,16:16:48:507,48,0	0/0:10,0:10:24:0,24,274	1/1:0,8:8:24:260,24,0	0/0:1,0:1:3:0,3,33	0/0:2,0:2:6:0,6,62	0/0:2,0:2:6:0,6,56	./.:.:.:.:.	0/0:5,0:5:15:0,15,152	0/0:7,0:7:18:0,18,195	0/0:22,0:22:63:0,63,651	0/0:1,0:1:3:0,3,32	0/0:17,0:17:51:0,51,524	0/0:10,0:10:30:0,30,304	./.:.:.:.:.	0/0:1,0:1:3:0,3,30	0/0:14,0:14:36:0,36,389	0/0:1,0:1:3:0,3,33	./.:.:.:.:.	1/1:0,3:3:9:98,9,0	0/0:1,0:1:3:0,3,31	0/0:10,0:10:27:0,27,280	0/0:1,0:1:3:0,3,35	0/0:12,0:12:33:0,33,346	0/0:9,0:9:24:0,24,264	0/0:12,0:12:36:0,36,348	0/0:1,0:1:3:0,3,30	./.:.:.:.:.	0/0:17,0:17:51:0,51,503	0/0:13,0:13:33:0,33,353	0/0:18,0:18:51:0,51,538	0/0:24,0:24:72:0,72,721	0/0:13,0:13:33:0,33,364	0/0:12,0:12:30:0,30,332	0/0:1,0:1:3:0,3,30	0/0:4,0:4:12:0,12,122	0/0:6,0:6:12:0,12,140	0/0:4,0:4:12:0,12,120	0/0:2,0:2:6:0,6,57	0/0:8,0:8:24:0,24,249	0/0:1,0:1:3:0,3,30	0/0:6,0:6:18:0,18,182	1/1:0,1:1:3:31,3,0	0/0:1,0:1:3:0,3,29	0/0:6,0:6:18:0,18,184	0/0:2,0:2:6:0,6,63	0/0:11,0:11:33:0,33,344	0/0:4,0:4:12:0,12,122	0/0:3,0:3:9:0,9,86	1/1:0,5:5:15:159,15,0	0/0:6,0:6:18:0,18,186	1/1:0,5:5:15:156,15,0	1/1:0,9:9:24:267,24,0	0/0:1,0:1:3:0,3,32	0/0:4,0:4:12:0,12,122	0/0:3,0:3:9:0,9,91	0/0:2,0:2:6:0,6,66	0/0:1,0:1:3:0,3,32	0/0:5,0:5:15:0,15,148	0/0:1,0:1:3:0,3,34	0/0:11,0:11:24:0,24,288	0/0:3,0:3:9:0,9,93	0/0:2,0:2:6:0,6,58	0/0:3,0:3:9:0,9,94	0/0:4,0:4:12:0,12,119	0/0:1,0:1:3:0,3,29	0/0:6,0:6:18:0,18,184	0/0:2,0:2:6:0,6,65	0/0:5,0:5:15:0,15,149	./.:.:.:.:.	0/0:1,0:1:3:0,3,30	0/0:5,0:5:15:0,15,149	0/0:2,0:2:6:0,6,63	0/0:3,0:3:9:0,9,89	./.:.:.:.:.	0/0:5,0:5:15:0,15,146	0/0:3,0:3:9:0,9,97	0/0:1,0:1:3:0,3,32	0/0:4,0:4:12:0,12,124	0/0:2,0:2:6:0,6,59	0/0:3,0:3:9:0,9,91	1/1:0,6:6:18:182,18,0	0/0:1,0:1:3:0,3,32	0/0:4,0:4:12:0,12,118	0/0:5,0:5:15:0,15,155	0/0:2,0:2:6:0,6,57	0/0:2,0:2:6:0,6,57	0/0:3,0:3:9:0,9,92	0/0:3,0:3:9:0,9,89	0/0:3,0:3:9:0,9,90	./.:.:.:.:.	0/0:5,0:5:15:0,15,152	0/0:9,0:9:27:0,27,281	0/0:5,0:5:15:0,15,162	0/0:5,0:5:15:0,15,157	0/0:2,0:2:6:0,6,65	0/0:5,0:5:15:0,15,153	0/0:4,0:4:12:0,12,118	0/0:2,0:2:6:0,6,65	0/0:2,0:2:6:0,6,64	1/1:0,6:6:18:201,18,0	0/0:7,0:7:21:0,21,211	0/0:5,0:5:15:0,15,153	0/0:4,0:4:12:0,12,120	0/0:2,0:2:6:0,6,57	0/0:5,0:5:15:0,15,150	0/0:3,0:3:9:0,9,90	0/0:7,0:7:21:0,21,219	0/0:2,0:2:6:0,6,62	0/0:7,0:7:21:0,21,218	0/0:1,0:1:3:0,3,29	0/0:7,0:7:21:0,21,209	0/0:5,0:5:15:0,15,149	0/0:3,0:3:9:0,9,91	0/0:2,0:2:6:0,6,63	0/0:2,0:2:6:0,6,64	0/0:2,0:2:3:0,3,45	0/0:4,0:4:6:0,6,89	0/0:2,0:2:3:0,3,45	0/0:4,0:4:6:0,6,69	0/0:3,0:3:6:0,6,75	./.:.:.:.:.	./.:.:.:.:.	0/0:25,0:25:75:0,75,836
chr0	146393957	.	C	T	1256.01	.	AC=14;AF=0.053;AN=262;BaseQRankSum=-1.323;DP=973;Dels=0.00;FS=10.309;HaplotypeScore=0.1838;InbreedingCoeff=0.3969;MLEAC=11;MLEAF=0.042;MQ=59.69;MQ0=0;MQRankSum=0.943;QD=22.84;ReadPosRankSum=-0.973	GT:AD:DP:GQ:PL	0/0:56,0:56:99:0,168,1782	0/0:18,0:18:54:0,54,577	0/0:14,0:14:36:0,36,410	0/0:38,0:38:99:0,114,1206	0/0:12,0:12:36:0,36,385	0/0:9,0:9:27:0,27,293	0/0:23,0:23:63:0,63,705	0/0:3,0:3:9:0,9,97	0/0:3,0:3:9:0,9,98	0/0:14,0:14:42:0,42,444	0/0:2,0:2:6:0,6,69	0/0:17,0:17:51:0,51,552	0/0:10,0:10:30:0,30,325	0/0:2,0:2:6:0,6,63	0/0:20,0:20:60:0,60,643	0/0:22,0:22:63:0,63,693	0/0:23,0:23:69:0,69,738	0/0:5,0:5:15:0,15,162	0/0:5,0:5:15:0,15,162	0/0:5,0:5:15:0,15,158	0/0:4,0:4:12:0,12,130	1/1:0,14:14:42:421,42,0	1/1:0,21:21:63:644,63,0	0/0:16,0:16:48:0,48,500	0/0:3,0:3:9:0,9,97	0/0:16,0:16:42:0,42,477	0/0:16,0:16:48:0,48,506	0/0:3,0:3:9:0,9,99	0/0:1,0:1:3:0,3,35	0/0:19,0:19:45:0,45,533	0/0:4,0:4:12:0,12,134	0/0:3,0:3:6:0,6,64	0/0:17,0:17:51:0,51,554	./.:.:.:.:.	0/0:19,0:19:54:0,54,589	0/0:2,0:2:6:0,6,70	0/0:14,0:14:42:0,42,450	0/0:11,0:11:33:0,33,350	0/0:15,0:15:45:0,45,473	0/0:1,0:1:3:0,3,34	0/0:5,0:5:15:0,15,169	0/0:19,0:19:48:0,48,555	0/0:21,0:21:57:0,57,637	0/0:20,0:20:57:0,57,630	0/0:8,0:8:21:0,21,238	0/0:19,0:19:57:0,57,618	0/0:8,0:8:24:0,24,252	0/0:5,0:5:15:0,15,169	0/0:2,0:2:6:0,6,65	0/0:6,0:6:12:0,12,151	0/0:2,0:2:6:0,6,63	0/0:5,0:5:15:0,15,161	0/0:7,0:7:18:0,18,203	0/0:3,0:3:9:0,9,96	0/0:1,0:1:3:0,3,32	0/0:7,0:7:21:0,21,217	0/0:4,0:4:12:0,12,124	0/0:6,0:6:18:0,18,189	0/0:1,0:1:3:0,3,32	0/0:9,0:9:27:0,27,289	0/0:3,0:3:9:0,9,95	0/0:2,0:2:6:0,6,63	0/0:8,0:8:18:0,18,220	0/0:6,0:6:18:0,18,195	0/0:5,0:5:15:0,15,167	0/0:5,0:5:15:0,15,158	0/0:4,0:4:12:0,12,131	0/0:7,0:7:21:0,21,219	0/0:7,0:7:21:0,21,226	0/0:2,0:2:6:0,6,65	./.:.:.:.:.	0/0:6,0:6:15:0,15,175	0/0:1,0:1:3:0,3,32	0/1:1,1:2:26:26,0,27	1/1:0,3:3:9:97,9,0	0/0:2,0:2:6:0,6,63	0/0:5,0:5:15:0,15,159	0/1:4,1:5:17:17,0,113	./.:.:.:.:.	0/0:2,0:2:6:0,6,63	0/0:1,0:1:3:0,3,33	0/0:6,0:6:15:0,15,174	0/0:6,0:6:18:0,18,201	0/0:4,0:4:12:0,12,129	0/0:3,0:3:9:0,9,95	0/0:6,0:6:18:0,18,195	0/0:2,0:2:6:0,6,63	0/0:3,0:3:9:0,9,96	0/0:5,0:5:15:0,15,156	0/0:1,0:1:3:0,3,30	0/0:1,0:1:3:0,3,32	./.:.:.:.:.	0/0:3,0:3:9:0,9,100	0/0:2,0:2:6:0,6,63	0/0:5,0:5:15:0,15,162	./.:.:.:.:.	0/0:5,0:5:15:0,15,168	0/0:3,0:3:9:0,9,97	0/0:2,0:2:6:0,6,63	0/0:2,0:2:6:0,6,61	0/0:1,0:1:3:0,3,34	0/0:1,0:1:3:0,3,32	0/0:3,0:3:9:0,9,97	1/1:0,3:4:9:97,9,0	0/0:4,0:4:12:0,12,128	1/1:0,3:3:9:93,9,0	0/0:4,0:4:12:0,12,139	0/0:8,0:8:24:0,24,252	0/0:5,0:5:15:0,15,154	0/0:1,0:1:3:0,3,32	0/0:5,0:5:15:0,15,158	0/0:5,0:5:15:0,15,159	0/0:6,0:6:18:0,18,192	0/0:8,0:8:24:0,24,252	0/0:6,0:6:18:0,18,191	0/0:4,0:4:12:0,12,126	0/0:5,0:5:15:0,15,160	0/0:5,0:5:15:0,15,157	0/0:6,0:6:18:0,18,189	0/0:2,0:2:6:0,6,64	0/0:3,0:3:9:0,9,95	0/0:2,0:2:6:0,6,63	0/0:5,0:5:15:0,15,160	0/0:6,0:6:18:0,18,195	0/0:6,0:6:18:0,18,193	1/1:0,3:3:9:93,9,0	0/0:5,0:5:15:0,15,164	0/0:4,0:4:12:0,12,130	0/0:4,0:4:12:0,12,132	0/0:4,0:4:9:0,9,109	0/0:1,0:2:3:0,3,32	0/0:2,0:2:3:0,3,32	0/0:6,0:6:12:0,12,153	./.:.:.:.:.	0/0:4,0:4:6:0,6,89	0/0:2,0:2:6:0,6,64	0/0:35,0:35:99:0,105,1163
chr0	146394215	.	A	G	2679.14	.	AC=21;AF=0.082;AN=256;BaseQRankSum=1.066;DP=937;Dels=0.00;FS=0.926;HaplotypeScore=0.2963;InbreedingCoeff=0.5491;MLEAC=19;MLEAF=0.074;MQ=59.44;MQ0=1;MQRankSum=2.309;QD=27.34;ReadPosRankSum=0.341	GT:AD:DP:GQ:PL	0/0:61,0:61:99:0,183,1925	0/0:31,0:31:93:0,93,968	0/0:10,0:10:30:0,30,314	0/0:47,0:47:99:0,129,1377	0/0:16,0:16:48:0,48,504	0/0:9,0:9:27:0,27,275	0/0:12,0:12:33:0,33,330	0/0:5,0:5:15:0,15,157	0/0:5,0:5:15:0,15,138	0/0:14,0:14:42:0,42,441	./.:.:.:.:.	0/0:13,0:13:39:0,39,386	0/0:24,0:24:66:0,66,718	./.:.:.:.:.	0/0:13,0:13:39:0,39,395	0/0:13,0:13:36:0,36,382	0/0:12,0:12:33:0,33,357	0/0:5,0:5:15:0,15,163	0/0:1,0:1:3:0,3,30	./.:.:.:.:.	./.:.:.:.:.	0/0:5,0:5:15:0,15,158	0/0:12,0:12:36:0,36,369	1/1:0,24:24:66:703,66,0	0/0:2,0:2:6:0,6,52	0/0:21,0:21:57:0,57,626	0/0:11,0:11:30:0,30,323	./.:.:.:.:.	0/0:2,0:2:6:0,6,59	0/0:14,0:14:42:0,42,426	0/0:1,0:1:3:0,3,32	0/0:3,0:3:9:0,9,93	0/0:5,0:5:12:0,12,135	0/0:1,0:1:3:0,3,34	0/0:19,0:19:51:0,51,553	0/0:5,0:5:15:0,15,153	0/0:16,0:16:48:0,48,509	0/0:9,0:9:27:0,27,274	0/0:18,0:18:54:0,54,556	0/0:4,0:4:9:0,9,97	0/0:3,0:3:9:0,9,100	0/0:13,0:13:36:0,36,396	0/0:14,0:15:39:0,39,416	1/1:0,23:23:66:702,66,0	0/0:22,0:22:54:0,54,620	0/0:12,0:12:33:0,33,354	0/0:15,0:15:45:0,45,467	0/0:4,0:4:12:0,12,129	0/0:5,0:5:12:0,12,137	0/0:2,0:2:6:0,6,60	0/0:2,0:2:6:0,6,63	0/0:4,0:4:12:0,12,130	0/0:3,0:3:9:0,9,97	0/0:5,0:5:15:0,15,162	1/1:0,10:10:30:313,30,0	0/0:3,0:3:9:0,9,97	1/1:0,6:6:18:188,18,0	1/1:0,8:8:24:255,24,0	0/0:1,0:1:3:0,3,31	1/1:0,11:11:33:347,33,0	0/0:3,0:3:9:0,9,92	0/0:5,0:5:15:0,15,155	0/0:9,0:9:24:0,24,261	0/0:2,0:2:6:0,6,61	0/0:3,0:3:9:0,9,95	0/0:3,0:3:9:0,9,94	0/0:6,0:6:18:0,18,185	0/0:9,0:9:21:0,21,243	0/0:2,0:2:6:0,6,59	0/0:1,0:1:3:0,3,32	./.:.:.:.:.	0/0:4,0:4:12:0,12,122	0/0:3,0:3:9:0,9,94	0/0:4,0:4:12:0,12,122	0/0:3,0:3:9:0,9,95	0/0:5,0:5:15:0,15,160	1/1:0,2:2:6:63,6,0	0/0:3,0:3:9:0,9,95	1/1:0,1:1:3:32,3,0	0/0:5,0:5:15:0,15,167	0/0:1,0:1:3:0,3,30	0/0:3,0:3:9:0,9,93	0/0:2,0:2:6:0,6,65	0/0:4,0:4:12:0,12,125	0/0:2,0:2:6:0,6,59	0/0:3,0:3:9:0,9,97	0/0:6,0:6:18:0,18,183	0/0:2,0:2:6:0,6,62	0/0:7,0:7:21:0,21,221	0/0:3,0:3:9:0,9,100	0/0:2,0:2:6:0,6,63	0/0:6,0:6:18:0,18,187	0/0:8,0:8:24:0,24,251	0/0:1,0:1:3:0,3,31	0/0:2,0:2:6:0,6,59	0/0:3,0:3:9:0,9,95	0/0:3,0:3:6:0,6,62	0/0:4,0:4:12:0,12,132	./.:.:.:.:.	0/0:4,0:4:12:0,12,123	0/0:3,0:3:9:0,9,95	0/0:2,0:2:6:0,6,63	0/0:3,0:3:9:0,9,92	0/0:2,0:2:6:0,6,63	0/0:4,0:4:12:0,12,127	0/0:4,0:4:12:0,12,125	0/0:8,0:8:24:0,24,242	0/0:3,0:3:9:0,9,94	0/0:4,0:4:12:0,12,121	0/0:4,0:4:12:0,12,125	0/0:6,0:6:18:0,18,184	0/0:4,0:4:12:0,12,126	0/0:7,0:7:18:0,18,203	0/0:3,0:3:9:0,9,95	0/0:3,0:3:9:0,9,95	0/0:6,0:6:18:0,18,187	0/0:3,0:3:9:0,9,93	0/0:5,0:5:15:0,15,158	0/0:4,0:4:12:0,12,122	0/0:3,0:3:9:0,9,97	1/1:0,4:4:12:124,12,0	0/1:1,4:5:17:111,0,17	0/0:4,0:4:12:0,12,124	0/0:6,0:6:18:0,18,190	0/0:2,0:2:6:0,6,63	0/0:7,0:7:21:0,21,222	1/1:0,4:4:12:126,12,0	0/0:3,0:3:9:0,9,94	0/0:1,0:1:3:0,3,32	0/0:4,0:6:6:0,6,89	./.:.:.:.:.	./.:.:.:.:.	0/0:1,0:1:3:0,3,31	0/0:6,0:7:9:0,9,134	0/0:3,0:4:6:0,6,77	0/0:4,0:4:9:0,9,108	0/0:26,0:26:78:0,78,871
chr0	146394742	.	T	G	2270.49	.	AC=23;AF=0.085;AN=272;BaseQRankSum=-2.861;DP=1061;Dels=0.00;FS=4.752;HaplotypeScore=0.0400;InbreedingCoeff=0.5207;MLEAC=21;MLEAF=0.077;MQ=59.75;MQ0=0;MQRankSum=0.069;QD=24.41;ReadPosRankSum=0.093	GT:AD:DP:GQ:PL	0/0:65,0:65:99:0,195,2051	0/0:23,0:23:66:0,66,683	0/0:22,0:22:66:0,66,668	0/0:47,0:47:99:0,141,1438	0/0:17,0:17:48:0,48,507	0/0:9,0:9:27:0,27,276	0/0:15,0:15:45:0,45,465	0/0:7,0:7:21:0,21,216	0/0:4,0:4:12:0,12,128	0/0:23,0:23:66:0,66,689	0/0:2,0:2:6:0,6,57	0/0:16,0:16:48:0,48,484	0/0:14,0:14:39:0,39,398	0/0:1,0:1:3:0,3,31	1/1:0,23:23:69:716,69,0	0/0:18,0:18:54:0,54,554	1/1:0,18:18:51:531,51,0	0/0:3,0:3:9:0,9,92	0/0:8,0:8:21:0,21,229	0/0:4,0:4:12:0,12,118	0/0:2,0:2:6:0,6,66	0/0:11,0:11:24:0,24,290	0/0:15,0:15:45:0,45,455	0/0:14,0:14:36:0,36,402	0/0:1,0:1:3:0,3,31	0/0:15,0:15:45:0,45,461	0/0:15,0:15:45:0,45,461	0/1:1,1:2:28:30,0,28	0/0:4,0:4:12:0,12,122	0/0:35,0:35:84:0,84,964	0/0:4,0:4:12:0,12,122	0/0:4,0:4:12:0,12,130	1/1:0,12:12:33:346,33,0	0/0:3,0:3:9:0,9,93	0/0:15,0:15:42:0,42,428	0/0:5,0:5:15:0,15,157	0/0:20,0:20:57:0,57,609	0/0:16,0:16:45:0,45,481	0/0:12,0:12:36:0,36,363	0/1:4,1:5:18:18,0,115	1/1:0,3:3:9:96,9,0	0/0:12,0:12:36:0,36,370	0/0:19,0:19:51:0,51,541	0/0:16,0:16:39:0,39,450	0/0:16,0:16:48:0,48,500	0/0:16,0:16:45:0,45,481	0/0:17,0:17:48:0,48,505	0/1:2,1:3:24:24,0,57	0/0:5,0:5:15:0,15,153	0/0:6,0:6:18:0,18,185	0/0:1,0:1:3:0,3,31	0/0:3,0:3:9:0,9,95	0/0:3,0:3:9:0,9,91	0/0:3,0:3:9:0,9,96	0/0:4,0:4:12:0,12,118	1/1:0,2:2:6:59,6,0	0/0:4,0:4:12:0,12,125	0/0:7,0:7:21:0,21,217	0/0:2,0:2:6:0,6,65	0/0:5,0:5:15:0,15,154	0/0:7,0:7:21:0,21,211	0/0:3,0:3:9:0,9,92	1/1:0,4:4:12:120,12,0	0/0:4,0:4:12:0,12,124	1/1:0,8:8:24:250,24,0	1/1:0,4:4:12:118,12,0	0/0:6,0:6:15:0,15,167	0/0:10,0:10:30:0,30,306	0/0:3,0:3:9:0,9,92	0/0:1,0:1:3:0,3,30	0/0:3,0:3:9:0,9,92	0/0:4,0:5:12:0,12,122	0/0:4,0:4:12:0,12,124	0/0:7,0:7:21:0,21,211	0/0:7,0:7:21:0,21,216	0/0:1,0:1:3:0,3,31	0/0:3,0:3:9:0,9,90	0/0:4,0:4:12:0,12,126	0/0:1,0:1:3:0,3,31	0/0:9,0:9:18:0,18,226	0/0:3,0:3:9:0,9,93	0/0:5,0:5:15:0,15,152	0/0:4,0:4:12:0,12,129	0/0:3,0:3:9:0,9,95	0/0:8,0:8:21:0,21,229	0/0:2,0:2:6:0,6,62	0/0:9,0:9:21:0,21,246	0/0:4,0:4:12:0,12,118	0/0:3,0:3:9:0,9,95	0/0:1,0:1:3:0,3,31	./.:.:.:.:.	0/0:6,0:6:15:0,15,164	0/0:6,0:6:18:0,18,192	0/0:1,0:1:3:0,3,32	1/1:0,3:3:9:89,9,0	0/0:5,0:5:15:0,15,154	0/0:5,0:5:15:0,15,161	0/0:6,0:6:18:0,18,186	0/0:11,0:11:33:0,33,334	0/0:3,0:3:9:0,9,89	0/0:3,0:3:9:0,9,97	0/0:2,0:2:6:0,6,61	0/0:4,0:4:12:0,12,122	0/0:4,0:4:12:0,12,122	0/0:1,0:1:3:0,3,31	0/0:4,0:4:12:0,12,122	0/0:6,0:6:18:0,18,185	0/0:4,0:4:12:0,12,123	0/0:5,0:5:15:0,15,153	0/0:1,0:1:3:0,3,32	0/0:9,0:9:27:0,27,277	0/0:5,0:5:15:0,15,158	0/0:5,0:5:15:0,15,151	1/1:0,6:6:18:178,18,0	0/0:6,0:6:18:0,18,188	0/0:6,0:6:18:0,18,184	0/0:4,0:4:12:0,12,126	0/0:1,0:1:3:0,3,31	0/0:3,0:3:9:0,9,90	0/0:1,0:1:3:0,3,29	0/0:5,0:5:15:0,15,153	0/0:4,0:4:12:0,12,127	0/0:6,0:6:18:0,18,186	0/0:4,0:4:12:0,12,120	0/0:8,0:8:24:0,24,241	0/0:7,0:7:21:0,21,212	0/0:3,0:3:9:0,9,97	0/0:6,0:6:18:0,18,184	0/0:2,0:2:6:0,6,61	0/0:2,0:2:3:0,3,45	0/0:9,0:9:15:0,15,210	0/0:1,0:1:3:0,3,30	0/0:2,0:2:3:0,3,45	0/0:4,0:4:9:0,9,107	0/0:4,0:4:6:0,6,89	0/0:5,0:5:9:0,9,121	0/0:31,0:31:93:0,93,1072
chr0	146395093	.	G	T	4120.99	.	AC=27;AF=0.102;AN=264;BaseQRankSum=-3.709;DP=844;Dels=0.00;FS=0.000;HaplotypeScore=0.0720;InbreedingCoeff=0.5140;MLEAC=27;MLEAF=0.102;MQ=59.67;MQ0=0;MQRankSum=1.081;QD=28.42;ReadPosRankSum=-0.610	GT:AD:DP:GQ:PL	1/1:0,48:48:99:1560,144,0	0/0:12,0:12:36:0,36,388	0/0:12,0:12:36:0,36,385	0/0:41,0:41:99:0,123,1297	0/0:15,0:15:45:0,45,468	0/0:11,0:11:30:0,30,331	0/0:7,0:7:21:0,21,225	0/0:3,0:3:9:0,9,92	0/0:3,0:3:9:0,9,98	0/0:23,0:23:69:0,69,726	0/0:1,0:1:3:0,3,32	0/0:16,0:16:48:0,48,513	0/0:13,0:13:39:0,39,414	./.:.:.:.:.	0/0:22,0:22:60:0,60,664	1/1:0,17:17:51:531,51,0	0/0:13,0:13:39:0,39,402	1/1:0,1:1:3:32,3,0	0/0:2,0:2:6:0,6,62	0/0:2,0:2:6:0,6,63	0/0:3,0:3:9:0,9,97	0/0:7,0:7:21:0,21,230	0/0:18,0:18:51:0,51,556	0/0:22,0:22:66:0,66,713	0/0:2,0:2:6:0,6,66	0/0:14,0:14:42:0,42,446	1/1:0,12:12:36:371,36,0	0/0:2,0:2:6:0,6,69	0/0:3,0:3:9:0,9,96	1/1:0,11:11:33:341,33,0	1/1:0,2:2:6:63,6,0	0/0:6,0:6:18:0,18,199	0/0:13,0:13:33:0,33,354	0/0:2,0:2:6:0,6,67	0/0:18,0:18:54:0,54,572	0/0:1,0:1:3:0,3,32	0/0:17,0:17:48:0,48,529	1/1:0,10:11:30:310,30,0	0/0:13,0:13:39:0,39,410	0/1:1,2:3:23:54,0,23	0/0:2,0:2:6:0,6,70	1/1:0,18:18:45:517,45,0	0/0:9,0:9:21:0,21,251	0/0:13,0:13:39:0,39,407	0/0:13,0:13:36:0,36,392	0/0:19,0:19:57:0,57,614	0/0:12,0:12:30:0,30,352	0/0:5,0:5:15:0,15,167	./.:.:.:.:.	0/0:6,0:6:18:0,18,189	0/0:1,0:1:3:0,3,27	0/0:1,0:1:3:0,3,33	0/0:2,0:2:6:0,6,63	0/0:4,0:4:12:0,12,126	0/0:2,0:2:3:0,3,32	0/0:2,0:2:6:0,6,65	./.:.:.:.:.	0/0:1,0:1:3:0,3,32	0/0:1,0:1:3:0,3,32	0/0:3,0:3:9:0,9,94	0/0:4,0:4:12:0,12,130	0/0:2,0:2:6:0,6,63	0/0:8,0:8:24:0,24,248	0/0:4,0:4:12:0,12,134	./.:.:.:.:.	0/0:4,0:4:12:0,12,128	0/0:2,0:2:6:0,6,62	0/0:5,0:5:15:0,15,163	0/0:3,0:3:9:0,9,96	0/0:1,0:1:3:0,3,32	0/0:1,0:1:3:0,3,32	0/0:3,0:3:9:0,9,97	0/0:3,0:3:9:0,9,97	0/0:3,0:3:9:0,9,96	0/0:7,0:7:21:0,21,223	0/0:3,0:3:9:0,9,98	0/0:8,0:8:24:0,24,260	0/0:2,0:2:6:0,6,64	0/0:2,0:2:3:0,3,45	0/0:6,0:6:18:0,18,195	0/0:1,0:1:3:0,3,32	0/0:1,0:1:3:0,3,32	0/0:2,0:2:6:0,6,65	0/0:4,0:4:12:0,12,122	0/0:2,0:2:6:0,6,61	0/0:1,0:1:3:0,3,30	0/0:3,0:3:9:0,9,100	1/1:0,5:5:15:155,15,0	0/0:6,0:6:18:0,18,195	0/0:3,0:3:9:0,9,95	./.:.:.:.:.	0/0:6,0:6:18:0,18,191	0/0:3,0:3:9:0,9,97	0/0:3,0:3:9:0,9,99	0/0:3,0:3:9:0,9,98	0/0:3,0:3:9:0,9,95	0/0:4,0:4:12:0,12,128	0/0:1,0:1:3:0,3,29	0/0:1,0:1:3:0,3,32	0/0:1,0:1:3:0,3,32	0/0:5,0:5:15:0,15,160	0/0:3,0:3:9:0,9,96	0/0:2,0:2:6:0,6,64	0/0:5,0:5:15:0,15,159	0/0:7,0:7:21:0,21,224	0/0:7,0:7:18:0,18,202	0/0:2,0:2:6:0,6,63	0/0:7,0:7:21:0,21,217	1/1:0,4:4:12:128,12,0	1/1:0,1:1:3:32,3,0	0/0:5,0:5:15:0,15,161	1/1:0,4:4:12:130,12,0	1/1:0,8:8:21:228,21,0	0/0:8,0:8:24:0,24,253	0/0:3,0:3:9:0,9,97	0/0:5,0:5:15:0,15,165	0/0:2,0:2:6:0,6,64	0/0:1,0:1:3:0,3,32	0/0:2,0:2:6:0,6,64	0/0:5,0:5:15:0,15,159	0/0:2,0:2:6:0,6,65	0/0:2,0:2:6:0,6,66	0/0:2,0:2:3:0,3,45	0/0:3,0:3:9:0,9,100	0/0:3,0:3:9:0,9,95	0/0:1,0:1:3:0,3,32	0/0:5,0:5:15:0,15,161	0/0:3,0:3:9:0,9,97	0/0:4,0:4:12:0,12,127	0/0:2,0:2:3:0,3,45	0/0:2,0:2:3:0,3,45	0/0:5,0:5:12:0,12,140	0/0:4,0:4:6:0,6,89	0/0:4,0:4:6:0,6,89	0/0:6,0:6:12:0,12,146	0/0:4,0:4:6:0,6,89	0/0:26,0:26:78:0,78,876
chr0	146395730	.	T	C	206.88	.	AC=22;AF=0.101;AN=218;BaseQRankSum=-0.512;DP=650;Dels=0.00;FS=16.639;HaplotypeScore=0.0144;InbreedingCoeff=0.4424;MLEAC=13;MLEAF=0.060;MQ=59.67;MQ0=0;MQRankSum=0.218;QD=15.91;ReadPosRankSum=-4.496	GT:AD:DP:GQ:PL	0/0:52,0:52:99:0,156,1668	0/0:17,0:17:48:0,48,510	1/1:0,3:3:9:89,9,0	0/0:37,0:37:99:0,111,1113	1/1:0,1:1:3:30,3,0	./.:.:.:.:.	0/0:11,0:11:27:0,27,296	1/1:0,1:1:3:35,3,0	0/0:3,0:3:9:0,9,92	0/0:11,0:11:33:0,33,321	0/0:3,0:3:9:0,9,100	0/0:3,0:3:9:0,9,91	0/0:18,0:18:54:0,54,563	0/0:1,0:1:3:0,3,32	0/0:15,0:15:45:0,45,460	0/0:10,0:10:30:0,30,305	0/0:10,0:10:27:0,27,289	0/0:2,0:2:6:0,6,63	./.:.:.:.:.	./.:.:.:.:.	0/0:1,0:1:3:0,3,32	./.:.:.:.:.	./.:.:.:.:.	0/0:16,0:16:42:0,42,457	0/0:3,0:3:9:0,9,96	0/0:19,0:19:54:0,54,567	0/0:7,0:7:21:0,21,210	0/0:6,0:6:18:0,18,184	0/0:1,0:1:3:0,3,32	0/0:7,0:7:21:0,21,209	0/0:4,0:4:12:0,12,122	1/1:0,1:1:3:32,3,0	0/0:17,0:17:45:0,45,481	1/1:0,1:1:3:32,3,0	0/0:9,0:9:27:0,27,269	0/0:3,0:3:9:0,9,94	0/0:13,0:13:36:0,36,382	0/0:9,0:9:27:0,27,277	0/0:7,0:7:21:0,21,211	0/0:2,0:2:6:0,6,69	0/0:4,0:4:12:0,12,128	0/0:10,0:10:30:0,30,301	0/0:10,0:10:30:0,30,300	0/0:18,0:18:51:0,51,549	0/0:21,0:21:63:0,63,639	0/0:10,0:10:27:0,27,290	1/1:0,1:1:3:31,3,0	0/0:4,0:4:12:0,12,127	0/0:2,0:2:6:0,6,59	0/0:2,0:2:6:0,6,61	./.:.:.:.:.	0/0:1,0:1:3:0,3,31	0/0:2,0:2:6:0,6,61	0/0:3,0:3:9:0,9,90	0/0:4,0:4:12:0,12,120	0/0:2,0:2:6:0,6,64	./.:.:.:.:.	0/0:4,0:4:12:0,12,126	0/0:2,0:2:6:0,6,59	0/0:6,0:6:18:0,18,180	0/0:4,0:4:12:0,12,122	0/0:2,0:2:6:0,6,62	0/0:2,0:2:6:0,6,58	0/0:2,0:2:6:0,6,58	0/0:1,0:1:3:0,3,31	0/0:5,0:5:15:0,15,152	0/0:6,0:6:15:0,15,166	./.:.:.:.:.	./.:.:.:.:.	./.:.:.:.:.	0/0:1,0:1:3:0,3,29	0/0:2,0:2:6:0,6,59	0/0:4,0:4:12:0,12,126	0/0:2,0:2:6:0,6,60	./.:.:.:.:.	0/0:6,0:6:18:0,18,182	0/0:5,0:5:12:0,12,137	./.:.:.:.:.	0/0:1,0:1:3:0,3,32	0/0:2,0:2:6:0,6,58	0/0:5,0:5:15:0,15,147	0/0:1,0:1:3:0,3,31	0/0:4,0:4:12:0,12,134	./.:.:.:.:.	./.:.:.:.:.	0/0:3,0:3:9:0,9,97	./.:.:.:.:.	0/0:6,0:6:18:0,18,183	./.:.:.:.:.	0/0:5,0:5:15:0,15,150	./.:.:.:.:.	0/0:4,0:4:12:0,12,121	0/0:2,0:2:6:0,6,60	./.:.:.:.:.	0/0:4,0:4:12:0,12,119	0/0:3,0:3:9:0,9,96	0/0:4,0:4:12:0,12,127	0/0:4,0:4:12:0,12,124	0/0:3,0:3:6:0,6,74	0/0:1,0:1:3:0,3,29	0/0:8,0:8:24:0,24,250	./.:.:.:.:.	0/0:3,0:3:9:0,9,87	./.:.:.:.:.	0/0:2,0:2:6:0,6,61	1/1:0,1:1:3:30,3,0	0/0:1,0:1:3:0,3,32	0/0:9,0:9:27:0,27,263	0/0:4,0:4:12:0,12,124	0/0:5,0:5:15:0,15,153	0/0:5,0:5:15:0,15,152	0/0:4,0:4:12:0,12,124	0/0:8,0:8:24:0,24,241	0/0:3,0:3:9:0,9,90	0/0:2,0:2:6:0,6,61	./.:.:.:.:.	1/1:0,1:1:3:30,3,0	0/0:5,0:5:15:0,15,150	1/1:0,1:1:3:30,3,0	./.:.:.:.:.	0/0:1,0:1:3:0,3,29	0/0:7,0:7:21:0,21,210	1/1:0,1:1:3:31,3,0	./.:.:.:.:.	./.:.:.:.:.	./.:.:.:.:.	0/0:7,0:7:18:0,18,198	./.:.:.:.:.	1/1:0,1:1:3:33,3,0	0/0:2,0:2:3:0,3,45	./.:.:.:.:.	0/0:4,0:4:6:0,6,89	0/0:2,0:2:3:0,3,32	0/0:8,0:8:18:0,18,214	0/0:2,0:2:3:0,3,45	./.:.:.:.:.	0/0:29,0:29:87:0,87,954
chr0	146395770	.	T	C	3772.94	.	AC=15;AF=0.077;AN=194;BaseQRankSum=4.051;DP=941;Dels=0.00;FS=1.608;HaplotypeScore=0.2647;InbreedingCoeff=0.5253;MLEAC=13;MLEAF=0.067;MQ=59.76;MQ0=0;MQRankSum=-1.720;QD=28.80;ReadPosRankSum=-2.890	GT:AD:DP:GQ:PL	0/0:72,0:72:99:0,217,2281	0/0:24,0:24:66:0,66,704	./.:.:.:.:.	1/1:0,65:65:99:2091,195,0	./.:.:.:.:.	./.:.:.:.:.	0/0:13,0:13:33:0,33,359	./.:.:.:.:.	0/0:2,0:2:6:0,6,62	1/1:0,21:21:63:676,63,0	1/1:0,2:2:6:65,6,0	0/0:16,0:16:45:0,45,485	0/0:21,0:21:63:0,63,646	./.:.:.:.:.	0/0:34,0:34:99:0,102,1049	0/0:16,0:16:45:0,45,479	0/0:21,0:21:57:0,57,612	0/0:1,0:1:3:0,3,32	./.:.:.:.:.	./.:.:.:.:.	0/0:2,0:2:6:0,6,62	./.:.:.:.:.	./.:.:.:.:.	0/0:21,0:21:57:0,57,612	0/0:2,0:2:6:0,6,65	0/0:20,0:20:60:0,60,619	0/0:18,0:18:54:0,54,558	0/0:4,0:4:12:0,12,118	0/0:1,0:1:3:0,3,32	0/0:19,0:19:57:0,57,588	0/0:8,0:8:24:0,24,240	./.:.:.:.:.	0/0:18,0:18:48:0,48,529	./.:.:.:.:.	0/0:11,0:11:33:0,33,333	0/0:4,0:4:12:0,12,121	1/1:0,24:24:72:767,72,0	0/0:17,0:17:45:0,45,489	0/0:17,0:17:45:0,45,498	0/0:1,0:1:3:0,3,32	0/0:4,0:4:12:0,12,124	0/0:17,0:17:51:0,51,525	0/0:14,0:14:42:0,42,430	0/0:28,0:28:81:0,81,850	0/0:31,0:31:93:0,93,939	0/0:21,0:21:48:0,48,570	./.:.:.:.:.	0/0:2,0:2:6:0,6,63	0/0:5,0:5:12:0,12,139	0/0:10,0:10:27:0,27,296	0/0:1,0:1:3:0,3,32	./.:.:.:.:.	1/1:0,6:6:18:189,18,0	0/0:11,0:11:27:0,27,311	0/0:6,0:6:18:0,18,190	0/0:1,0:1:3:0,3,31	0/0:3,0:3:9:0,9,96	0/0:6,0:6:18:0,18,189	0/0:2,0:2:6:0,6,63	0/0:10,0:10:30:0,30,312	0/0:8,0:8:18:0,18,195	0/0:3,0:3:9:0,9,93	0/0:4,0:4:12:0,12,124	0/0:5,0:5:12:0,12,133	0/0:6,0:6:15:0,15,157	0/0:10,0:10:30:0,30,306	0/0:6,0:6:15:0,15,168	./.:.:.:.:.	./.:.:.:.:.	./.:.:.:.:.	0/0:2,0:2:6:0,6,61	1/1:0,5:5:15:161,15,0	0/0:8,0:8:21:0,21,233	0/0:3,0:3:9:0,9,98	./.:.:.:.:.	0/0:7,0:7:21:0,21,220	0/0:8,0:8:18:0,18,214	./.:.:.:.:.	0/0:2,0:2:6:0,6,63	1/1:0,2:2:3:45,3,0	0/0:1,0:1:3:0,3,32	0/0:1,0:1:3:0,3,30	0/0:3,0:3:9:0,9,95	./.:.:1:.:.	./.:.:.:.:.	0/0:6,0:6:18:0,18,178	./.:.:.:.:.	0/0:3,0:3:9:0,9,92	./.:.:1:.:.	0/0:5,0:5:15:0,15,153	./.:.:.:.:.	0/0:5,0:5:15:0,15,158	0/0:3,0:3:6:0,6,74	./.:.:.:.:.	0/0:7,0:7:21:0,21,212	0/0:2,0:2:3:0,3,31	./.:.:.:.:.	0/0:5,0:5:15:0,15,155	0/0:6,0:6:12:0,12,150	0/0:3,0:3:6:0,6,74	0/0:5,0:5:15:0,15,156	./.:.:.:.:.	0/0:6,0:6:18:0,18,187	./.:.:.:.:.	0/0:3,0:3:9:0,9,96	./.:.:.:.:.	0/0:2,0:2:6:0,6,60	0/0:9,0:9:27:0,27,275	0/0:4,0:4:12:0,12,118	0/0:8,0:8:24:0,24,250	0/1:5,1:6:15:15,0,111	0/0:4,0:4:12:0,12,122	0/0:8,0:8:18:0,18,202	0/0:7,0:7:21:0,21,211	0/0:5,0:5:12:0,12,143	./.:.:.:.:.	./.:.:.:.:.	0/0:5,0:5:15:0,15,153	./.:.:.:.:.	./.:.:.:.:.	0/0:2,0:2:6:0,6,60	0/0:3,0:3:6:0,6,61	./.:.:.:.:.	./.:.:.:.:.	./.:.:.:.:.	./.:.:.:.:.	0/0:5,0:5:12:0,12,138	./.:.:.:.:.	./.:.:.:.:.	0/0:2,0:2:3:0,3,45	./.:.:.:.:.	0/0:4,0:4:6:0,6,89	0/0:2,0:2:3:0,3,31	0/0:8,0:8:18:0,18,212	0/0:4,0:4:9:0,9,107	./.:.:.:.:.	0/0:35,0:35:99:0,105,1153
chr0	146396276	.	A	G	1495.23	.	AC=26;AF=0.100;AN=260;BaseQRankSum=-0.112;DP=954;Dels=0.00;FS=0.000;HaplotypeScore=0.0817;InbreedingCoeff=0.5634;MLEAC=21;MLEAF=0.081;MQ=59.32;MQ0=4;MQRankSum=1.187;QD=22.65;ReadPosRankSum=0.542	GT:AD:DP:GQ:PL	0/0:77,0:77:99:0,229,2432	0/0:9,0:9:27:0,27,284	0/0:17,0:17:51:0,51,536	0/0:44,0:44:99:0,132,1388	0/0:13,0:13:36:0,36,394	0/0:16,0:16:48:0,48,506	0/0:20,0:20:57:0,57,616	0/0:2,0:2:6:0,6,63	0/0:4,0:4:12:0,12,126	0/0:6,0:6:18:0,18,183	0/0:1,0:1:3:0,3,32	0/0:14,0:14:30:0,30,363	1/1:0,10:10:27:299,27,0	1/1:0,3:3:9:95,9,0	0/0:13,0:13:39:0,39,418	0/0:13,0:13:39:0,39,404	0/0:12,0:12:36:0,36,375	0/1:2,2:4:41:41,0,54	0/0:6,0:6:18:0,18,186	0/0:6,0:6:18:0,18,186	0/0:2,0:2:6:0,6,64	0/0:13,0:13:39:0,39,393	0/0:12,0:12:36:0,36,383	0/0:21,0:21:57:0,57,611	0/0:1,0:1:3:0,3,31	0/0:19,0:19:54:0,54,569	0/0:15,0:15:45:0,45,470	0/1:4,2:6:42:42,0,114	0/0:3,0:3:9:0,9,90	0/0:13,0:13:39:0,39,407	0/0:5,0:5:15:0,15,149	0/0:4,0:4:12:0,12,132	0/0:15,1:17:42:0,42,461	0/0:1,0:1:3:0,3,33	0/0:9,0:9:27:0,27,284	0/0:4,0:4:12:0,12,128	0/0:14,0:14:36:0,36,396	0/0:9,0:9:27:0,27,278	1/1:0,15:15:45:479,45,0	0/0:2,0:2:6:0,6,66	0/0:5,0:5:15:0,15,162	0/0:17,0:17:48:0,48,517	0/0:12,0:12:36:0,36,372	0/0:17,0:18:48:0,48,519	0/0:12,0:12:36:0,36,364	0/0:29,0:29:87:0,87,915	0/0:12,0:12:36:0,36,373	0/0:3,0:3:9:0,9,97	1/1:0,2:2:6:63,6,0	0/0:6,0:6:18:0,18,178	./.:.:.:.:.	0/0:7,0:7:21:0,21,213	0/0:3,0:3:9:0,9,94	0/0:1,0:1:3:0,3,31	0/0:4,0:4:12:0,12,118	0/0:3,0:3:9:0,9,97	0/0:4,0:4:12:0,12,126	0/0:4,0:4:9:0,9,106	1/1:0,4:4:9:106,9,0	0/0:5,0:5:15:0,15,157	./.:.:.:.:.	1/1:0,4:4:12:128,12,0	0/0:6,0:6:18:0,18,186	0/0:5,0:5:15:0,15,153	0/0:9,0:9:27:0,27,284	0/0:2,0:2:6:0,6,63	0/0:2,0:2:6:0,6,63	0/0:6,0:6:18:0,18,184	0/0:3,0:3:9:0,9,93	0/0:2,0:2:6:0,6,63	./.:.:.:.:.	0/0:2,0:2:6:0,6,63	0/0:1,0:1:3:0,3,32	0/0:7,0:7:21:0,21,216	0/0:6,0:6:18:0,18,191	0/0:4,0:4:9:0,9,110	0/0:3,0:3:9:0,9,96	0/0:2,0:2:6:0,6,60	./.:.:.:.:.	0/0:9,0:9:27:0,27,280	0/0:4,0:4:12:0,12,126	0/0:2,0:2:6:0,6,64	0/0:7,0:7:21:0,21,223	0/0:7,0:7:21:0,21,219	0/0:4,0:4:12:0,12,122	0/0:4,0:4:12:0,12,133	0/0:2,0:2:6:0,6,64	0/0:4,0:4:12:0,12,123	0/0:3,0:3:9:0,9,92	1/1:0,4:4:12:122,12,0	0/0:3,0:3:9:0,9,97	0/0:5,0:5:15:0,15,158	1/1:0,4:4:12:119,12,0	0/0:1,0:1:3:0,3,32	0/0:1,0:1:3:0,3,33	0/0:3,0:3:9:0,9,97	1/1:0,2:2:6:53,6,0	0/0:3,0:3:9:0,9,97	1/1:0,1:1:3:32,3,0	./.:.:.:.:.	0/0:10,0:10:30:0,30,311	0/0:3,0:3:9:0,9,94	1/1:0,4:4:12:123,12,0	0/0:4,0:4:9:0,9,106	0/0:5,0:5:15:0,15,156	0/0:3,0:3:9:0,9,92	0/0:4,0:4:12:0,12,134	0/0:13,0:13:39:0,39,406	0/0:4,0:4:12:0,12,127	0/0:2,0:2:6:0,6,63	0/0:4,0:4:12:0,12,124	0/0:4,0:4:12:0,12,127	0/0:5,0:5:15:0,15,159	0/0:6,0:6:18:0,18,186	1/1:0,3:3:9:98,9,0	0/0:3,0:3:9:0,9,94	0/0:5,0:5:15:0,15,154	0/0:4,0:4:12:0,12,128	0/0:2,0:2:6:0,6,62	0/0:3,0:3:9:0,9,97	0/0:3,0:3:9:0,9,97	0/0:6,0:6:18:0,18,186	0/0:4,0:4:12:0,12,126	./.:.:.:.:.	0/0:7,0:7:21:0,21,221	0/0:5,0:5:15:0,15,153	0/0:1,0:1:3:0,3,33	0/0:7,0:7:21:0,21,218	0/0:2,0:2:6:0,6,59	0/0:4,0:4:6:0,6,77	0/0:2,2:4:3:0,3,45	0/0:6,2:8:9:0,9,134	0/0:6,0:6:12:0,12,153	0/0:9,0:9:15:0,15,209	./.:.:.:.:.	0/0:2,0:2:3:0,3,45	0/0:30,0:30:90:0,90,1030
chr0	146398172	.	G	A	1568.48	.	AC=27;AF=0.105;AN=258;BaseQRankSum=1.709;DP=802;Dels=0.00;FS=7.779;HaplotypeScore=0.2353;InbreedingCoeff=0.4988;MLEAC=24;MLEAF=0.093;MQ=59.72;MQ0=0;MQRankSum=-0.241;QD=21.78;ReadPosRankSum=-0.171	GT:AD:DP:GQ:PL	0/0:43,0:43:99:0,129,1381	0/0:10,0:10:30:0,30,312	0/0:15,0:15:45:0,45,466	0/0:34,0:34:99:0,102,1027	0/0:11,0:11:33:0,33,345	0/0:16,0:16:48:0,48,497	0/0:11,0:11:30:0,30,306	0/0:3,0:3:9:0,9,91	0/0:2,0:2:3:0,3,31	0/0:12,0:12:36:0,36,366	0/0:1,0:1:3:0,3,30	0/0:7,0:7:21:0,21,201	1/1:0,10:10:30:301,30,0	1/1:0,2:2:6:69,6,0	0/0:13,0:13:36:0,36,386	0/0:9,0:9:24:0,24,254	0/0:14,0:14:39:0,39,415	0/0:4,0:4:12:0,12,133	0/0:12,0:12:36:0,36,355	0/0:4,0:4:9:0,9,93	0/0:1,0:1:3:0,3,32	0/0:11,0:11:30:0,30,320	0/0:10,0:10:21:0,21,242	0/0:17,0:17:51:0,51,527	0/0:1,0:1:3:0,3,33	0/0:14,0:14:36:0,36,386	0/0:9,0:9:27:0,27,267	0/1:2,2:4:50:51,0,50	0/0:2,0:2:6:0,6,62	0/0:14,0:14:42:0,42,440	0/0:4,0:4:12:0,12,127	0/1:5,1:6:18:18,0,139	0/0:14,0:14:33:0,33,378	0/0:3,0:3:9:0,9,93	0/0:14,0:14:39:0,39,421	0/0:10,0:10:30:0,30,312	0/0:15,0:15:33:0,33,379	0/0:8,0:8:24:0,24,250	1/1:0,7:7:21:224,21,0	0/0:3,0:3:9:0,9,97	0/0:5,0:5:15:0,15,160	0/0:5,0:5:15:0,15,161	0/0:16,0:16:45:0,45,471	0/0:9,0:9:27:0,27,277	0/0:18,0:18:51:0,51,529	0/0:15,0:15:45:0,45,466	0/0:10,0:10:24:0,24,279	0/0:1,0:1:3:0,3,29	1/1:0,1:1:3:31,3,0	0/0:3,0:3:9:0,9,89	0/0:2,0:2:6:0,6,63	0/0:4,0:4:12:0,12,121	0/0:3,0:3:9:0,9,97	0/0:2,0:2:6:0,6,63	0/0:3,0:3:9:0,9,96	0/0:4,0:4:12:0,12,123	0/0:6,0:6:12:0,12,138	0/0:6,0:6:18:0,18,180	1/1:0,4:4:12:126,12,0	0/0:4,0:4:12:0,12,120	1/1:0,3:3:9:94,9,0	1/1:0,2:2:6:62,6,0	0/0:6,0:6:18:0,18,184	0/0:3,0:3:9:0,9,90	0/0:4,0:4:12:0,12,124	0/0:4,0:4:12:0,12,115	./.:.:.:.:.	0/0:2,0:2:6:0,6,61	0/0:4,0:4:12:0,12,124	0/0:4,0:4:12:0,12,114	./.:.:.:.:.	0/0:2,0:2:6:0,6,60	0/0:1,0:1:3:0,3,31	0/0:5,0:5:15:0,15,144	0/0:5,0:5:15:0,15,148	0/0:3,0:3:9:0,9,87	0/0:1,0:1:3:0,3,32	0/0:1,0:1:3:0,3,33	0/0:1,0:1:3:0,3,32	0/0:3,0:3:9:0,9,97	0/0:2,0:2:6:0,6,61	./.:.:.:.:.	0/0:4,0:4:12:0,12,126	0/0:4,0:4:12:0,12,120	./.:.:.:.:.	0/0:3,0:3:9:0,9,95	0/0:2,0:2:6:0,6,63	0/0:1,0:1:3:0,3,32	0/0:3,0:3:9:0,9,93	1/1:0,5:5:15:148,15,0	0/0:1,0:1:3:0,3,32	0/0:1,0:1:3:0,3,29	1/1:0,5:5:15:150,15,0	0/0:1,0:1:3:0,3,34	0/0:1,0:1:3:0,3,30	0/1:3,1:4:20:20,0,75	1/1:0,11:11:33:334,33,0	0/0:3,0:3:9:0,9,91	./.:.:.:.:.	0/0:2,0:2:6:0,6,61	0/0:4,0:4:12:0,12,126	./.:.:.:.:.	1/1:0,2:2:6:63,6,0	0/0:4,0:4:12:0,12,117	0/0:1,0:1:3:0,3,34	0/0:4,0:4:9:0,9,108	0/0:6,0:6:18:0,18,187	0/0:3,0:3:9:0,9,88	0/0:4,0:4:12:0,12,128	0/0:8,0:8:24:0,24,239	0/0:4,0:4:12:0,12,122	0/0:4,0:4:12:0,12,128	0/0:9,0:9:27:0,27,265	0/0:6,0:6:18:0,18,191	1/1:0,6:6:18:193,18,0	0/0:5,0:5:12:0,12,126	0/0:2,0:2:6:0,6,57	./.:.:.:.:.	0/0:2,0:2:6:0,6,59	0/0:5,0:5:15:0,15,153	0/0:5,0:5:15:0,15,157	0/0:6,0:6:18:0,18,185	0/0:3,0:3:9:0,9,97	0/0:3,0:3:9:0,9,90	0/0:5,0:5:15:0,15,156	0/0:6,0:6:15:0,15,172	0/0:7,0:7:21:0,21,210	0/0:3,0:3:9:0,9,94	0/0:2,0:2:6:0,6,63	0/0:2,0:2:3:0,3,45	0/0:2,0:2:3:0,3,45	0/0:2,0:2:3:0,3,45	0/0:10,0:10:18:0,18,224	0/0:4,0:4:9:0,9,106	0/0:4,0:4:6:0,6,89	./.:.:.:.:.	0/0:31,0:31:93:0,93,981
chr0	146398182	.	C	T	993.23	.	AC=18;AF=0.068;AN=264;BaseQRankSum=0.067;DP=865;Dels=0.00;FS=11.919;HaplotypeScore=0.1648;InbreedingCoeff=0.4289;MLEAC=14;MLEAF=0.053;MQ=59.77;MQ0=0;MQRankSum=0.633;QD=21.59;ReadPosRankSum=-1.702	GT:AD:DP:GQ:PL	0/0:42,0:42:99:0,126,1273	0/0:10,0:10:30:0,30,306	0/0:15,0:15:45:0,45,459	0/0:40,0:40:99:0,120,1185	0/0:12,0:12:33:0,33,334	0/0:17,0:17:51:0,51,507	0/0:13,0:13:36:0,36,379	0/0:3,0:3:9:0,9,95	0/0:2,0:2:3:0,3,31	0/0:12,0:12:36:0,36,357	0/0:1,0:1:3:0,3,30	0/0:7,0:7:21:0,21,213	1/1:0,12:12:36:373,36,0	1/1:0,2:2:6:67,6,0	0/0:13,0:13:36:0,36,381	0/0:9,0:9:27:0,27,277	0/0:14,0:14:39:0,39,402	0/0:3,0:3:9:0,9,93	0/0:13,0:13:39:0,39,387	0/0:2,0:2:6:0,6,61	0/0:1,0:1:3:0,3,31	0/0:13,0:13:36:0,36,370	0/0:10,0:10:24:0,24,275	0/0:17,0:17:51:0,51,510	0/0:1,0:1:3:0,3,31	0/0:19,0:19:51:0,51,538	0/0:11,0:11:33:0,33,329	0/0:4,0:4:12:0,12,118	0/0:3,0:3:9:0,9,92	0/0:14,0:14:42:0,42,421	0/0:4,0:4:12:0,12,114	0/1:3,1:4:21:21,0,81	0/0:12,0:12:30:0,30,319	0/0:4,0:4:12:0,12,123	0/0:14,0:14:39:0,39,412	0/0:9,0:9:27:0,27,281	0/0:19,0:19:48:0,48,530	0/0:7,0:7:21:0,21,205	0/0:7,0:7:21:0,21,218	0/0:3,0:3:9:0,9,95	0/0:5,0:5:15:0,15,161	0/0:5,0:5:15:0,15,149	0/0:17,0:17:48:0,48,494	0/0:12,0:12:36:0,36,364	0/0:19,0:19:57:0,57,580	0/0:15,0:15:45:0,45,455	0/0:11,0:11:27:0,27,303	0/0:2,0:2:6:0,6,61	1/1:0,1:1:3:32,3,0	0/0:3,0:3:9:0,9,88	0/0:2,0:2:6:0,6,61	0/0:5,0:5:15:0,15,154	0/0:3,0:3:9:0,9,86	0/0:4,0:4:12:0,12,119	0/0:2,0:2:6:0,6,61	0/0:4,0:4:12:0,12,119	0/0:5,0:5:12:0,12,135	0/0:7,0:7:21:0,21,209	0/0:4,0:4:12:0,12,115	0/0:4,0:4:12:0,12,120	1/1:0,4:4:12:123,12,0	1/1:0,1:1:3:30,3,0	0/0:7,0:7:21:0,21,215	0/0:2,0:2:6:0,6,61	0/0:5,0:5:15:0,15,155	0/0:4,0:4:12:0,12,113	./.:.:.:.:.	0/0:2,0:2:6:0,6,59	0/0:3,0:3:9:0,9,88	0/0:3,0:3:9:0,9,86	./.:.:.:.:.	0/0:2,0:2:6:0,6,57	0/0:1,0:1:3:0,3,32	0/0:7,0:7:21:0,21,208	0/0:7,0:7:21:0,21,214	0/0:3,0:3:9:0,9,90	0/0:1,0:1:3:0,3,30	0/0:1,0:1:3:0,3,31	0/0:2,0:2:6:0,6,61	0/0:3,0:3:9:0,9,91	0/0:3,0:3:9:0,9,86	0/0:2,0:2:6:0,6,61	0/0:5,0:5:15:0,15,148	0/0:5,0:5:12:0,12,137	0/0:2,0:2:6:0,6,60	0/0:3,0:3:9:0,9,95	0/0:3,0:3:9:0,9,89	0/0:2,0:2:6:0,6,63	0/0:3,0:3:9:0,9,89	0/0:3,0:3:9:0,9,94	0/0:2,0:2:6:0,6,60	0/0:2,0:2:6:0,6,59	1/1:0,5:5:15:155,15,0	0/0:3,0:3:9:0,9,91	0/0:3,0:3:9:0,9,94	0/1:3,1:4:16:16,0,76	1/1:0,10:10:30:316,30,0	0/0:3,0:3:9:0,9,90	./.:.:.:.:.	0/0:1,0:1:3:0,3,31	0/0:5,0:5:15:0,15,160	0/0:1,0:1:3:0,3,31	1/1:0,3:3:9:94,9,0	0/0:4,0:4:12:0,12,122	0/0:1,0:1:3:0,3,32	0/0:4,0:4:9:0,9,108	0/0:7,0:7:21:0,21,215	0/0:4,0:4:12:0,12,118	0/0:4,0:4:12:0,12,120	0/0:8,0:8:24:0,24,237	0/0:6,0:6:18:0,18,178	0/0:4,0:4:12:0,12,122	0/0:8,0:8:24:0,24,239	0/0:6,0:6:18:0,18,178	0/0:7,0:7:21:0,21,209	0/0:6,0:6:18:0,18,180	0/0:2,0:2:6:0,6,63	./.:.:.:.:.	0/0:3,0:3:9:0,9,90	0/0:5,0:5:15:0,15,147	0/0:5,0:5:15:0,15,151	0/0:7,0:7:21:0,21,211	0/0:3,0:3:9:0,9,92	0/0:3,0:3:9:0,9,90	0/0:4,0:4:12:0,12,118	0/0:6,0:6:15:0,15,166	0/0:7,0:7:18:0,18,192	0/0:3,0:3:9:0,9,92	0/0:4,0:4:12:0,12,115	0/0:2,0:2:3:0,3,45	0/0:2,0:2:3:0,3,45	0/0:2,0:2:3:0,3,45	0/0:10,0:10:18:0,18,238	0/0:5,0:5:12:0,12,134	0/0:4,0:4:6:0,6,89	./.:.:.:.:.	0/0:40,0:40:99:0,120,1279
chr0	146398448	.	C	T	5208.48	.	AC=68;AF=0.266;AN=256;BaseQRankSum=-4.594;DP=860;Dels=0.00;FS=3.406;HaplotypeScore=0.0629;InbreedingCoeff=0.7194;MLEAC=65;MLEAF=0.254;MQ=59.80;MQ0=1;MQRankSum=-0.517;QD=26.17;ReadPosRankSum=-0.998	GT:AD:DP:GQ:PL	0/0:46,0:46:99:0,138,1473	0/0:20,0:20:57:0,57,609	1/1:0,20:20:57:606,57,0	0/0:32,0:32:96:0,96,1004	1/1:0,12:12:33:358,33,0	1/1:0,10:10:30:306,30,0	0/0:9,0:9:27:0,27,288	1/1:0,2:2:6:61,6,0	0/0:2,0:2:6:0,6,61	0/0:15,0:15:45:0,45,467	./.:.:.:.:.	0/0:17,1:18:45:0,45,497	0/0:14,0:14:42:0,42,450	./.:.:.:.:.	0/0:12,0:12:33:0,33,351	0/0:14,0:14:42:0,42,445	0/0:6,0:6:18:0,18,194	0/0:3,0:3:9:0,9,99	1/1:0,2:2:6:59,6,0	./.:.:.:.:.	0/0:1,0:1:3:0,3,33	1/1:0,12:12:36:367,36,0	1/1:0,18:18:51:514,51,0	0/0:15,0:15:42:0,42,461	0/0:2,0:2:6:0,6,67	0/0:20,0:20:57:0,57,615	0/0:24,0:24:72:0,72,781	0/0:6,0:6:18:0,18,200	1/1:0,3:3:9:95,9,0	0/0:18,0:18:51:0,51,556	0/0:5,0:5:12:0,12,122	1/1:0,3:3:9:95,9,0	0/0:14,0:14:39:0,39,424	1/1:0,5:5:15:162,15,0	0/0:11,0:11:33:0,33,345	0/0:5,0:5:15:0,15,167	0/0:21,0:21:57:0,57,644	0/0:3,0:3:9:0,9,98	0/0:14,0:14:33:0,33,393	0/0:4,0:4:12:0,12,131	0/0:3,0:3:9:0,9,100	0/0:9,0:9:27:0,27,276	0/0:21,0:21:63:0,63,672	0/0:14,0:14:42:0,42,445	0/0:15,0:15:42:0,42,448	0/0:17,0:17:48:0,48,524	1/1:0,12:12:36:382,36,0	0/0:1,0:1:3:0,3,34	0/0:1,0:1:3:0,3,33	0/0:4,0:4:12:0,12,128	0/0:1,0:1:3:0,3,29	0/0:3,0:3:9:0,9,98	0/0:1,0:1:3:0,3,33	0/0:2,0:2:6:0,6,63	0/0:6,0:6:15:0,15,177	0/0:2,0:2:6:0,6,61	0/0:4,0:4:12:0,12,125	0/0:4,0:4:12:0,12,123	0/0:1,0:1:3:0,3,33	0/0:4,0:4:12:0,12,126	0/0:5,0:5:15:0,15,162	0/0:2,0:2:6:0,6,61	0/0:8,0:8:24:0,24,252	0/0:4,0:4:12:0,12,131	0/0:3,0:3:9:0,9,97	0/0:4,0:4:12:0,12,122	0/0:3,0:3:9:0,9,95	1/1:0,2:2:6:61,6,0	1/1:0,7:7:21:214,21,0	0/0:6,0:6:18:0,18,185	0/0:2,0:2:6:0,6,65	0/0:4,0:4:12:0,12,127	0/0:3,0:3:9:0,9,95	0/1:4,2:6:47:47,0,110	1/1:0,7:7:21:215,21,0	0/0:4,0:4:12:0,12,122	./.:.:.:.:.	1/1:0,3:3:9:92,9,0	0/0:2,0:2:6:0,6,66	0/0:4,0:4:12:0,12,122	0/0:2,0:2:6:0,6,61	0/0:1,0:1:3:0,3,34	0/0:1,0:1:3:0,3,32	1/1:0,2:2:6:61,6,0	1/1:0,2:2:6:60,6,0	0/0:2,0:2:6:0,6,65	1/1:0,5:5:15:160,15,0	0/0:3,0:3:9:0,9,97	1/1:0,3:3:9:94,9,0	0/0:2,0:2:6:0,6,61	1/1:0,2:2:6:57,6,0	0/0:2,0:2:6:0,6,63	0/0:5,0:5:15:0,15,164	1/1:0,1:1:3:32,3,0	0/0:6,0:6:18:0,18,191	0/0:2,0:2:6:0,6,59	0/0:2,0:3:6:0,6,69	0/0:1,0:1:3:0,3,32	./.:.:.:.:.	0/0:2,0:2:6:0,6,64	0/1:5,1:6:14:14,0,140	1/1:0,1:1:3:32,3,0	0/0:2,0:2:6:0,6,63	1/1:0,2:2:6:63,6,0	0/0:1,0:1:3:0,3,32	1/1:0,6:6:15:172,15,0	0/0:7,0:7:21:0,21,219	0/0:7,0:7:21:0,21,221	0/0:2,0:2:6:0,6,64	0/0:2,0:2:6:0,6,65	0/0:6,0:6:18:0,18,189	0/0:2,0:2:6:0,6,65	0/0:3,0:3:9:0,9,95	0/0:4,0:4:12:0,12,122	0/0:5,0:5:15:0,15,157	1/1:0,5:5:15:145,15,0	1/1:0,4:4:12:122,12,0	0/0:4,0:4:12:0,12,132	1/1:0,3:3:9:94,9,0	1/1:0,4:4:12:119,12,0	0/0:3,0:3:9:0,9,89	0/0:8,0:8:24:0,24,255	1/1:0,8:8:24:248,24,0	1/1:0,4:4:12:126,12,0	1/1:0,9:9:27:274,27,0	1/1:0,2:2:6:65,6,0	0/0:2,0:2:6:0,6,63	0/0:7,0:7:21:0,21,227	1/1:0,6:6:18:186,18,0	./.:.:.:.:.	./.:.:.:.:.	./.:.:.:.:.	0/0:3,0:3:6:0,6,72	0/0:5,0:5:9:0,9,116	0/0:8,0:8:12:0,12,179	./.:.:.:.:.	0/0:27,0:27:81:0,81,894
chr0	146406166	.	G	T	551.47	.	AC=15;AF=0.056;AN=266;BaseQRankSum=0.617;DP=1011;Dels=0.00;FS=8.715;HaplotypeScore=0.1814;InbreedingCoeff=0.4057;MLEAC=11;MLEAF=0.041;MQ=59.71;MQ0=1;MQRankSum=0.525;QD=20.42;ReadPosRankSum=1.274	GT:AD:DP:GQ:PL	0/0:64,0:64:99:0,192,2025	0/0:21,0:21:63:0,63,644	0/0:25,0:25:72:0,72,797	0/0:52,0:52:99:0,150,1604	0/0:11,0:11:30:0,30,337	0/0:18,0:18:45:0,45,529	0/0:14,0:14:39:0,39,413	0/1:3,1:4:20:20,0,86	0/0:6,0:6:18:0,18,185	0/0:21,0:21:63:0,63,682	0/0:2,0:2:6:0,6,59	0/0:16,0:16:45:0,45,473	0/0:10,0:10:27:0,27,303	0/0:3,0:3:9:0,9,94	0/0:12,0:12:36:0,36,361	0/0:19,0:19:57:0,57,617	0/0:16,0:16:45:0,45,484	0/0:3,0:3:9:0,9,97	0/0:9,0:9:24:0,24,278	0/0:4,0:4:9:0,9,112	0/0:2,0:2:6:0,6,66	0/0:15,0:15:42:0,42,461	0/0:15,0:15:39:0,39,431	0/0:24,0:24:72:0,72,733	1/1:0,4:4:12:129,12,0	0/0:14,0:14:42:0,42,441	0/0:11,0:11:30:0,30,322	0/0:3,0:3:9:0,9,104	0/0:4,0:4:12:0,12,126	0/0:22,0:22:66:0,66,687	0/0:3,0:3:9:0,9,95	0/0:4,0:4:12:0,12,122	0/0:15,0:15:45:0,45,482	0/0:2,0:2:6:0,6,63	0/0:20,0:20:57:0,57,596	0/0:2,0:2:6:0,6,67	0/0:25,0:25:75:0,75,792	0/0:7,0:7:18:0,18,208	0/0:7,0:7:21:0,21,216	./.:.:.:.:.	0/0:4,0:4:12:0,12,130	0/0:12,0:12:36:0,36,387	0/0:29,0:29:84:0,84,890	0/0:18,0:18:54:0,54,562	0/0:15,0:15:42:0,42,465	0/0:23,0:23:69:0,69,719	0/0:12,0:12:36:0,36,383	0/0:5,0:5:15:0,15,150	0/0:1,0:1:3:0,3,24	0/0:2,0:2:6:0,6,67	0/0:1,0:1:3:0,3,34	0/0:5,0:5:12:0,12,143	0/0:2,0:2:6:0,6,67	0/0:3,0:3:9:0,9,97	0/0:5,0:5:15:0,15,163	0/0:4,0:4:12:0,12,126	0/0:5,0:5:15:0,15,158	0/0:3,0:3:9:0,9,94	0/0:3,0:3:9:0,9,92	0/0:6,0:6:18:0,18,196	0/0:2,0:2:6:0,6,59	0/0:2,0:2:6:0,6,67	0/0:8,0:8:24:0,24,258	0/0:4,0:4:12:0,12,122	0/0:2,0:2:6:0,6,63	0/0:3,0:3:9:0,9,95	0/0:2,0:2:3:0,3,45	0/0:7,0:7:21:0,21,226	0/0:6,0:6:15:0,15,171	0/0:2,0:2:6:0,6,64	0/0:2,0:2:6:0,6,53	0/0:6,0:6:18:0,18,184	0/0:1,0:1:3:0,3,31	0/0:6,0:6:15:0,15,155	0/0:7,0:7:21:0,21,219	0/0:4,0:4:12:0,12,122	0/0:1,0:1:3:0,3,33	0/0:2,0:2:6:0,6,63	0/0:1,0:1:3:0,3,32	0/0:6,0:6:15:0,15,172	0/0:2,0:2:6:0,6,67	0/0:2,0:2:6:0,6,65	0/0:9,0:9:24:0,24,262	0/0:8,0:8:24:0,24,255	0/0:3,0:3:6:0,6,64	1/1:0,7:7:21:229,21,0	0/0:4,0:4:12:0,12,124	0/0:3,0:3:9:0,9,92	0/0:2,0:2:6:0,6,67	0/0:7,0:7:21:0,21,228	./.:.:.:.:.	0/0:3,0:3:6:0,6,79	1/1:0,1:1:3:30,3,0	0/0:4,0:4:12:0,12,136	0/0:4,0:4:12:0,12,121	0/0:1,0:1:3:0,3,32	1/1:0,3:3:9:95,9,0	0/0:3,0:3:9:0,9,93	1/1:0,2:2:6:64,6,0	0/0:4,0:4:12:0,12,127	0/0:4,0:4:12:0,12,129	0/0:2,0:2:6:0,6,67	0/0:1,0:1:3:0,3,32	0/0:1,0:1:3:0,3,30	0/0:2,0:2:6:0,6,65	0/0:5,0:5:15:0,15,162	0/0:3,0:3:9:0,9,95	0/0:6,0:6:15:0,15,172	0/0:2,0:2:6:0,6,57	1/1:0,1:1:3:32,3,0	1/1:0,5:5:15:151,15,0	0/0:2,0:2:6:0,6,60	0/0:11,0:11:33:0,33,356	0/0:2,0:2:6:0,6,65	0/0:7,0:7:21:0,21,218	0/0:2,0:2:6:0,6,67	0/0:11,0:11:30:0,30,338	0/0:3,0:3:9:0,9,90	0/0:4,0:4:12:0,12,130	0/0:5,0:5:15:0,15,160	0/0:5,0:5:15:0,15,160	0/0:4,0:4:12:0,12,128	0/0:6,0:6:18:0,18,187	0/0:2,0:2:6:0,6,59	0/0:9,0:9:27:0,27,289	0/0:8,0:8:18:0,18,217	0/0:6,0:6:18:0,18,189	0/0:1,0:1:3:0,3,34	0/0:2,0:2:6:0,6,67	0/0:4,0:4:6:0,6,89	./.:.:.:.:.	./.:.:.:.:.	0/0:8,2:10:9:0,9,133	0/0:5,0:5:9:0,9,121	0/0:9,0:9:15:0,15,205	0/0:3,0:3:9:0,9,91	0/0:25,0:25:75:0,75,831
chr0	146406186	.	C	T	2401.84	.	AC=26;AF=0.104;AN=250;BaseQRankSum=-0.416;DP=777;Dels=0.00;FS=4.468;HaplotypeScore=0.1972;InbreedingCoeff=0.4593;MLEAC=22;MLEAF=0.088;MQ=59.67;MQ0=1;MQRankSum=-0.266;QD=26.99;ReadPosRankSum=2.291	GT:AD:DP:GQ:PL	0/0:53,0:53:99:0,159,1653	0/0:14,0:14:42:0,42,435	0/0:18,0:18:51:0,51,550	1/1:0,37:37:99:1152,111,0	0/0:6,0:6:18:0,18,192	0/0:10,0:10:27:0,27,288	0/0:12,0:12:36:0,36,365	0/0:5,0:5:15:0,15,154	1/1:0,5:5:15:162,15,0	1/1:0,16:16:48:505,48,0	1/1:0,1:1:3:32,3,0	0/0:11,0:11:27:0,27,307	0/0:4,0:4:12:0,12,128	0/1:1,3:4:19:78,0,19	1/1:0,9:9:27:292,27,0	0/0:18,0:18:54:0,54,561	0/0:13,0:13:39:0,39,399	0/0:2,1:3:6:0,6,61	0/0:8,0:8:21:0,21,231	0/0:3,0:3:6:0,6,73	0/0:2,0:2:6:0,6,63	0/0:12,0:12:36:0,36,376	0/0:16,0:16:45:0,45,462	0/0:17,0:17:51:0,51,510	0/0:4,0:4:12:0,12,121	0/0:7,0:7:21:0,21,215	0/0:6,0:6:18:0,18,192	0/0:6,0:6:18:0,18,198	0/0:4,0:4:12:0,12,118	0/0:18,0:18:54:0,54,560	0/0:3,0:3:9:0,9,93	0/0:5,0:5:15:0,15,155	0/0:10,0:10:30:0,30,301	0/0:2,0:2:6:0,6,60	0/0:14,0:14:39:0,39,391	1/1:0,2:2:6:62,6,0	0/0:15,0:15:45:0,45,466	0/0:5,0:5:12:0,12,139	0/0:7,0:7:21:0,21,212	./.:.:.:.:.	0/0:4,0:4:12:0,12,120	0/0:12,0:12:33:0,33,342	0/0:22,0:22:66:0,66,651	0/0:14,0:14:42:0,42,424	0/0:17,0:17:45:0,45,493	0/0:22,0:22:66:0,66,679	0/0:9,0:9:27:0,27,284	0/1:2,2:4:35:54,0,35	0/0:2,0:2:6:0,6,63	1/1:0,2:2:6:67,6,0	1/1:0,2:2:6:62,6,0	0/0:2,0:2:3:0,3,45	1/1:0,1:1:3:29,3,0	0/0:2,0:2:6:0,6,61	0/0:4,0:4:12:0,12,111	0/0:3,0:3:9:0,9,95	0/0:4,0:4:12:0,12,124	0/0:4,0:4:12:0,12,122	0/0:1,0:1:3:0,3,30	0/0:5,0:5:12:0,12,121	0/0:2,0:2:6:0,6,64	0/0:2,0:2:6:0,6,63	0/0:2,0:2:6:0,6,60	0/0:3,0:3:9:0,9,87	1/1:0,2:2:6:66,6,0	1/1:0,1:1:3:29,3,0	0/0:3,0:3:9:0,9,97	0/0:4,0:4:9:0,9,97	0/0:1,0:1:3:0,3,31	./.:.:.:.:.	0/0:3,0:3:9:0,9,95	0/0:1,0:1:3:0,3,30	0/0:1,0:1:3:0,3,30	0/0:5,0:5:15:0,15,151	0/0:6,0:6:18:0,18,185	0/0:2,0:2:6:0,6,59	0/0:2,0:2:3:0,3,45	0/0:1,0:1:3:0,3,31	0/0:1,0:1:3:0,3,32	0/0:3,0:3:9:0,9,92	./.:.:.:.:.	0/0:2,0:2:6:0,6,56	0/0:9,0:9:24:0,24,252	0/0:5,0:5:15:0,15,152	./.:.:.:.:.	0/0:8,0:8:24:0,24,243	0/0:2,0:2:6:0,6,60	0/0:3,0:3:9:0,9,93	0/0:2,0:2:6:0,6,62	0/0:8,0:8:24:0,24,241	./.:.:.:.:.	./.:.:.:.:.	./.:.:.:.:.	0/0:3,0:3:9:0,9,93	1/1:0,3:3:9:95,9,0	0/0:1,0:1:3:0,3,31	0/0:3,0:3:9:0,9,93	0/0:1,0:1:3:0,3,30	0/0:1,0:1:3:0,3,32	0/0:1,0:1:3:0,3,29	0/0:5,0:5:15:0,15,160	0/0:1,0:1:3:0,3,32	./.:.:.:.:.	0/0:1,0:1:3:0,3,30	0/0:1,0:1:3:0,3,31	0/0:4,0:4:12:0,12,125	0/0:1,0:1:3:0,3,32	0/0:5,0:5:15:0,15,152	0/0:1,0:2:3:0,3,32	0/0:1,0:1:3:0,3,29	0/0:2,0:2:6:0,6,60	0/0:1,0:2:3:0,3,32	0/0:9,0:9:27:0,27,270	0/0:2,0:2:6:0,6,63	0/0:5,0:5:15:0,15,155	0/0:2,0:2:6:0,6,63	0/0:4,0:4:12:0,12,120	0/0:3,0:3:9:0,9,88	0/0:3,0:3:9:0,9,93	0/0:4,0:4:12:0,12,114	0/0:4,0:4:12:0,12,123	0/0:5,0:5:15:0,15,156	0/0:5,0:5:15:0,15,157	./.:.:.:.:.	0/0:7,0:7:21:0,21,208	0/0:5,0:5:15:0,15,155	0/0:4,0:4:12:0,12,132	0/0:2,0:2:6:0,6,60	./.:.:.:.:.	0/0:4,0:4:6:0,6,89	./.:.:.:.:.	./.:.:.:.:.	0/0:4,2:6:3:0,3,45	0/0:5,0:5:9:0,9,119	0/0:9,0:9:15:0,15,202	0/0:3,0:3:6:0,6,61	0/0:23,0:23:69:0,69,723
chr0	146407023	.	G	A	3264.76	.	AC=26;AF=0.099;AN=262;BaseQRankSum=3.217;DP=991;Dels=0.00;FS=2.309;HaplotypeScore=0.2213;InbreedingCoeff=0.5375;MLEAC=22;MLEAF=0.084;MQ=59.61;MQ0=0;MQRankSum=1.409;QD=27.21;ReadPosRankSum=0.424	GT:AD:DP:GQ:PL	0/0:59,0:59:99:0,177,1825	0/0:19,0:19:54:0,54,565	0/0:14,0:14:42:0,42,418	1/1:0,42:42:99:1294,126,0	0/0:20,0:20:57:0,57,593	0/0:18,0:18:51:0,51,529	0/0:9,0:9:27:0,27,275	0/0:1,0:1:3:0,3,30	1/1:0,1:1:3:32,3,0	1/1:0,17:17:51:522,51,0	1/1:0,3:3:9:100,9,0	0/0:19,0:19:57:0,57,583	0/0:7,0:7:21:0,21,210	./.:.:.:.:.	1/1:0,26:26:75:785,75,0	0/0:19,0:19:57:0,57,575	0/0:25,0:25:75:0,75,747	0/0:3,0:3:9:0,9,92	0/0:10,0:10:21:0,21,257	0/0:4,0:4:6:0,6,89	0/0:2,0:2:6:0,6,64	0/0:12,0:12:36:0,36,354	0/0:17,0:17:51:0,51,508	0/0:16,0:16:48:0,48,486	0/0:4,0:4:12:0,12,130	0/0:17,0:18:45:0,45,488	0/0:17,0:17:48:0,48,481	0/0:4,0:4:12:0,12,128	0/0:3,0:3:9:0,9,98	0/0:26,0:26:66:0,66,696	0/0:3,0:3:9:0,9,87	0/0:3,0:3:9:0,9,88	0/0:11,1:12:30:0,30,320	0/0:2,0:2:6:0,6,64	0/0:24,0:24:66:0,66,681	0/1:1,3:4:21:83,0,21	0/0:18,0:18:54:0,54,551	0/0:8,0:8:24:0,24,241	0/0:11,0:11:33:0,33,336	1/1:0,1:1:3:32,3,0	0/0:4,0:4:12:0,12,124	0/0:18,0:18:54:0,54,547	0/0:12,0:12:33:0,33,354	0/0:10,0:10:30:0,30,306	0/0:16,0:16:48:0,48,489	0/0:20,0:20:51:0,51,571	0/0:14,0:14:33:0,33,376	0/1:2,1:3:18:18,0,50	./.:.:.:.:.	1/1:0,2:2:6:62,6,0	1/1:0,3:3:6:75,6,0	0/0:3,0:3:9:0,9,92	1/1:0,4:4:12:125,12,0	0/0:7,0:7:21:0,21,214	0/0:7,0:7:18:0,18,199	0/0:1,0:1:3:0,3,31	0/0:4,0:4:12:0,12,122	0/0:10,0:10:30:0,30,303	0/0:2,0:2:6:0,6,59	0/0:8,0:8:24:0,24,241	0/0:2,0:2:6:0,6,57	0/0:6,0:6:18:0,18,184	0/0:4,0:4:12:0,12,128	0/0:6,0:6:18:0,18,184	1/1:0,7:7:21:221,21,0	1/1:0,5:5:15:160,15,0	0/0:1,0:1:3:0,3,31	0/0:5,0:5:15:0,15,141	0/0:5,0:5:15:0,15,153	0/0:3,0:3:9:0,9,89	0/0:5,0:5:15:0,15,148	0/0:2,0:2:6:0,6,61	0/0:1,0:1:3:0,3,30	0/0:3,0:3:9:0,9,88	0/0:3,0:3:9:0,9,94	0/0:2,0:2:6:0,6,63	0/0:5,0:5:15:0,15,156	0/0:4,0:4:12:0,12,122	0/0:3,0:3:9:0,9,94	0/0:4,0:4:9:0,9,105	0/0:2,0:2:6:0,6,61	0/0:1,0:1:3:0,3,32	0/0:7,0:7:21:0,21,215	0/0:3,0:3:9:0,9,89	0/0:2,0:2:6:0,6,61	0/0:1,0:1:3:0,3,32	0/0:3,0:3:9:0,9,92	0/0:5,0:5:15:0,15,156	0/0:6,0:6:15:0,15,167	0/0:1,0:1:3:0,3,30	0/0:2,0:2:6:0,6,60	0/0:4,0:4:12:0,12,122	./.:.:.:.:.	0/0:1,0:1:3:0,3,32	1/1:0,2:2:6:61,6,0	0/0:2,0:2:6:0,6,59	0/0:10,0:10:27:0,27,276	0/0:1,0:1:3:0,3,31	./.:.:.:.:.	0/0:5,0:5:15:0,15,151	0/0:5,0:5:15:0,15,157	0/0:1,0:1:3:0,3,31	0/0:6,0:6:18:0,18,179	0/0:2,0:2:6:0,6,61	0/0:2,0:2:6:0,6,61	0/0:8,0:8:24:0,24,240	0/0:6,0:6:18:0,18,193	0/0:3,0:3:9:0,9,89	0/0:2,0:2:6:0,6,67	0/0:5,0:5:15:0,15,149	0/0:2,0:2:6:0,6,59	0/0:2,0:2:6:0,6,69	0/0:10,0:10:30:0,30,300	0/0:8,0:8:24:0,24,237	0/0:6,0:6:18:0,18,184	0/0:8,0:8:24:0,24,245	0/0:5,0:5:15:0,15,144	0/0:3,0:3:9:0,9,93	0/0:3,0:3:9:0,9,92	0/0:3,0:3:9:0,9,88	0/0:3,0:3:9:0,9,92	0/0:8,0:8:24:0,24,243	0/0:4,0:4:12:0,12,115	./.:.:.:.:.	0/0:6,0:6:18:0,18,178	0/0:6,0:6:18:0,18,180	0/0:10,0:10:24:0,24,272	0/0:5,0:5:15:0,15,155	0/0:4,0:4:12:0,12,124	0/0:4,0:4:9:0,9,104	./.:.:.:.:.	0/0:2,0:2:3:0,3,45	0/0:4,0:4:12:0,12,120	0/0:5,0:5:12:0,12,136	0/0:2,0:2:3:0,3,45	0/0:4,0:5:6:0,6,74	0/0:30,0:30:90:0,90,966
chr0	146408791	.	A	G	3264.12	.	AC=34;AF=0.137;AN=248;BaseQRankSum=-1.147;DP=824;Dels=0.00;FS=16.666;HaplotypeScore=0.1009;InbreedingCoeff=0.6105;MLEAC=32;MLEAF=0.129;MQ=56.80;MQ0=3;MQRankSum=0.389;QD=22.83;ReadPosRankSum=-1.291	GT:AD:DP:GQ:PL	0/0:52,0:52:99:0,156,1690	1/1:0,17:17:48:507,48,0	1/1:0,17:17:51:524,51,0	0/0:26,0:26:78:0,78,795	0/0:17,0:17:48:0,48,512	1/1:0,10:11:30:311,30,0	0/0:12,0:12:36:0,36,362	./.:.:.:.:.	./.:.:.:.:.	0/0:13,0:13:39:0,39,408	./.:.:.:.:.	0/0:7,0:7:21:0,21,216	0/0:11,0:11:33:0,33,337	0/0:1,0:1:3:0,3,32	0/0:19,0:19:57:0,57,591	0/0:13,0:13:39:0,39,395	0/0:18,0:18:54:0,54,551	0/0:1,0:1:3:0,3,32	0/0:4,0:4:12:0,12,123	0/0:8,0:8:24:0,24,245	0/0:2,0:2:6:0,6,65	0/0:12,0:12:36:0,36,375	1/1:0,10:10:30:298,30,0	0/0:14,0:14:39:0,39,416	0/0:2,0:2:6:0,6,68	0/0:8,0:8:24:0,24,247	0/0:12,0:12:33:0,33,355	0/0:6,0:6:18:0,18,189	0/0:3,0:3:9:0,9,89	0/0:19,0:19:48:0,48,539	0/0:4,0:4:12:0,12,130	0/0:4,0:4:12:0,12,134	0/0:18,0:18:54:0,54,552	0/0:1,0:1:3:0,3,32	0/0:9,0:9:24:0,24,263	0/0:1,0:1:3:0,3,26	0/0:13,0:13:39:0,39,388	0/0:4,0:4:12:0,12,125	0/0:12,0:12:36:0,36,373	0/0:2,0:2:3:0,3,34	0/0:1,0:1:3:0,3,32	0/0:12,0:12:36:0,36,365	0/0:22,0:22:63:0,63,678	0/0:10,0:10:30:0,30,316	0/0:13,0:13:39:0,39,398	0/1:17,11:28:99:258,0,435	1/1:0,14:14:39:420,39,0	0/0:2,0:2:6:0,6,60	0/0:1,0:1:3:0,3,31	0/0:6,0:6:18:0,18,184	0/0:4,0:4:12:0,12,122	0/0:1,0:1:3:0,3,31	0/0:6,0:6:18:0,18,188	0/0:5,0:5:15:0,15,159	0/0:3,0:3:9:0,9,91	0/0:1,0:1:3:0,3,31	0/0:2,0:2:6:0,6,61	0/0:5,0:5:15:0,15,159	0/0:2,0:2:6:0,6,65	0/0:5,0:5:15:0,15,153	0/0:2,0:2:6:0,6,61	0/0:3,0:3:9:0,9,96	0/0:7,0:7:21:0,21,225	0/0:8,0:8:24:0,24,245	0/0:7,0:7:21:0,21,216	0/0:2,0:2:6:0,6,62	0/0:5,0:5:15:0,15,148	0/0:3,0:3:9:0,9,89	0/0:1,0:1:3:0,3,32	1/1:0,2:2:6:66,6,0	1/1:0,2:2:6:59,6,0	1/1:0,3:3:9:90,9,0	0/0:5,0:5:15:0,15,148	0/0:7,0:7:21:0,21,214	0/0:8,0:8:24:0,24,250	0/0:4,0:4:12:0,12,122	./.:.:.:.:.	0/0:3,0:3:9:0,9,97	0/0:5,0:5:15:0,15,150	0/0:7,0:7:18:0,18,196	0/0:1,0:1:3:0,3,32	0/0:1,0:1:3:0,3,32	0/0:1,0:1:3:0,3,30	1/1:0,4:4:12:126,12,0	1/1:0,3:3:9:92,9,0	0/0:5,0:5:15:0,15,162	0/0:3,0:3:9:0,9,92	0/0:3,0:3:9:0,9,97	0/0:5,0:5:15:0,15,157	0/0:6,0:6:18:0,18,190	0/0:5,0:5:12:0,12,137	./.:.:.:.:.	0/0:4,0:4:9:0,9,108	0/0:1,0:1:3:0,3,32	0/0:4,0:4:12:0,12,123	0/0:4,0:4:12:0,12,117	0/0:5,0:5:15:0,15,161	0/0:2,0:2:6:0,6,60	0/0:1,0:1:3:0,3,32	0/0:3,0:3:9:0,9,92	0/0:5,0:5:15:0,15,160	0/0:4,0:4:12:0,12,121	0/0:3,0:3:9:0,9,95	./.:.:.:.:.	./.:.:.:.:.	1/1:0,4:4:12:118,12,0	0/1:1,4:5:19:111,0,19	0/0:1,0:1:3:0,3,32	0/0:3,0:3:9:0,9,81	0/0:3,0:3:9:0,9,93	0/0:6,0:6:18:0,18,184	0/0:3,0:3:9:0,9,83	0/0:2,0:2:6:0,6,61	0/0:5,0:5:15:0,15,156	0/0:5,0:5:15:0,15,159	0/0:2,0:2:6:0,6,61	0/0:2,0:2:6:0,6,63	1/1:0,5:5:12:122,12,0	0/0:4,0:4:12:0,12,122	1/1:0,3:3:9:92,9,0	0/0:7,0:7:21:0,21,210	0/0:4,0:4:12:0,12,128	1/1:0,3:3:9:89,9,0	1/1:0,4:4:12:124,12,0	1/1:0,8:8:24:233,24,0	0/0:3,0:3:9:0,9,89	./.:.:.:.:.	0/0:4,0:4:12:0,12,125	0/0:3,0:4:6:0,6,77	./.:.:.:.:.	./.:.:.:.:.	./.:.:.:.:.	./.:.:.:.:.	0/0:6,0:6:12:0,12,150	./.:.:.:.:.	0/0:3,0:3:3:0,3,32	0/0:22,0:22:66:0,66,736
chr0	146408998	.	G	T	1468.7	.	AC=29;AF=0.118;AN=246;BaseQRankSum=-4.844;DP=669;Dels=0.00;FS=5.500;HaplotypeScore=0.1434;InbreedingCoeff=0.4913;MLEAC=26;MLEAF=0.106;MQ=50.10;MQ0=3;MQRankSum=-0.588;QD=24.08;ReadPosRankSum=0.396	GT:AD:DP:GQ:PL	0/0:26,0:26:63:0,63,734	0/0:24,0:24:66:0,66,723	0/0:15,0:15:42:0,42,446	0/0:29,0:29:87:0,87,938	0/0:21,0:21:54:0,54,607	0/0:7,0:7:15:0,15,183	0/0:7,0:7:21:0,21,220	./.:.:.:.:.	0/0:1,0:1:3:0,3,31	0/0:10,0:10:30:0,30,327	0/0:1,0:1:3:0,3,33	0/0:14,0:14:42:0,42,436	0/0:18,0:18:51:0,51,561	./.:.:.:.:.	0/0:17,0:17:51:0,51,544	0/0:13,0:13:33:0,33,374	0/0:14,0:14:39:0,39,427	./.:.:.:.:.	0/0:2,0:2:6:0,6,63	0/0:2,0:2:6:0,6,62	./.:.:.:.:.	0/0:7,0:7:18:0,18,202	1/1:0,9:9:21:239,21,0	0/0:13,0:13:36:0,36,405	0/0:1,0:1:3:0,3,29	0/0:14,0:14:42:0,42,451	0/0:12,0:12:36:0,36,387	0/0:2,0:2:6:0,6,69	./.:.:.:.:.	0/0:12,0:12:36:0,36,369	0/0:1,0:1:3:0,3,29	0/0:1,0:1:3:0,3,32	0/0:6,0:7:18:0,18,196	0/0:1,0:1:3:0,3,35	0/0:13,0:13:36:0,36,379	0/0:1,0:1:3:0,3,34	0/0:14,0:14:39:0,39,431	0/0:1,0:1:3:0,3,31	0/0:7,1:8:21:0,21,225	0/0:1,0:1:3:0,3,32	0/0:3,0:3:9:0,9,104	0/0:8,0:8:21:0,21,216	0/0:16,0:16:48:0,48,501	0/0:9,0:9:27:0,27,282	0/0:4,0:4:12:0,12,134	0/0:16,0:16:36:0,36,405	0/0:8,0:8:21:0,21,236	./.:.:.:.:.	0/0:1,0:1:3:0,3,32	0/0:4,0:4:12:0,12,128	0/0:1,0:1:3:0,3,32	0/0:2,0:2:6:0,6,63	0/0:2,0:2:6:0,6,63	0/0:3,0:3:9:0,9,99	0/0:1,0:1:3:0,3,32	0/0:1,0:1:3:0,3,30	0/0:2,0:2:6:0,6,60	0/0:4,0:4:12:0,12,119	0/0:1,0:1:3:0,3,32	0/0:1,0:1:3:0,3,32	./.:.:.:.:.	0/0:3,0:3:9:0,9,94	0/0:9,0:9:27:0,27,289	0/0:5,0:5:15:0,15,162	0/0:3,0:3:9:0,9,96	0/0:4,0:4:12:0,12,126	0/0:3,0:3:9:0,9,88	./.:.:.:.:.	0/0:2,0:2:6:0,6,68	1/1:0,1:1:3:30,3,0	1/1:0,3:3:9:96,9,0	1/1:0,4:4:12:121,12,0	0/0:2,0:2:6:0,6,63	0/0:4,0:4:12:0,12,125	0/0:6,0:6:18:0,18,191	0/0:1,0:1:3:0,3,32	./.:.:.:.:.	0/0:3,0:3:9:0,9,97	0/0:1,0:1:3:0,3,32	0/0:5,0:5:15:0,15,160	0/0:4,0:4:12:0,12,123	0/0:1,0:1:3:0,3,32	0/0:3,0:3:9:0,9,92	1/1:0,2:2:6:59,6,0	1/1:0,4:4:12:118,12,0	0/0:2,0:2:6:0,6,65	1/1:0,1:1:3:30,3,0	0/0:2,0:2:3:0,3,28	0/0:2,0:2:6:0,6,63	0/0:1,0:1:3:0,3,33	0/0:1,0:1:3:0,3,32	0/0:2,0:2:6:0,6,65	0/0:5,0:5:15:0,15,155	./.:.:.:.:.	0/0:3,0:3:9:0,9,94	0/0:5,0:5:15:0,15,156	0/0:3,0:3:9:0,9,95	0/0:3,0:3:9:0,9,97	0/0:1,0:1:3:0,3,33	0/0:2,0:2:6:0,6,61	0/0:3,0:3:6:0,6,63	0/0:3,0:3:9:0,9,95	./.:.:.:.:.	0/1:1,1:2:26:27,0,26	1/1:0,2:2:6:59,6,0	1/1:0,4:4:12:122,12,0	0/0:1,0:1:3:0,3,32	0/0:10,0:10:27:0,27,297	0/0:1,0:1:3:0,3,28	./.:.:.:.:.	0/0:6,0:6:18:0,18,187	0/0:1,0:1:3:0,3,28	0/0:4,0:4:12:0,12,126	0/0:4,0:4:12:0,12,124	0/0:4,0:4:12:0,12,134	0/0:3,0:3:9:0,9,95	0/0:1,0:1:3:0,3,32	1/1:0,5:5:15:155,15,0	0/0:3,0:3:9:0,9,95	1/1:0,6:6:18:184,18,0	0/0:3,0:3:9:0,9,92	0/0:2,0:2:6:0,6,62	1/1:0,9:9:24:264,24,0	1/1:0,5:5:15:158,15,0	1/1:0,4:4:12:124,12,0	0/0:4,0:4:12:0,12,130	0/0:6,0:6:18:0,18,198	0/0:2,0:2:6:0,6,63	0/0:1,0:1:3:0,3,32	0/0:6,0:6:9:0,9,110	./.:.:.:.:.	0/0:2,0:2:3:0,3,45	./.:.:.:.:.	0/0:3,0:3:3:0,3,45	0/0:2,0:2:3:0,3,45	0/0:6,0:6:18:0,18,182	0/0:18,0:18:54:0,54,599
chr0	146409400	.	A	G	1005.28	.	AC=13;AF=0.052;AN=252;BaseQRankSum=2.335;DP=980;Dels=0.00;FS=6.124;HaplotypeScore=0.0838;InbreedingCoeff=0.3948;MLEAC=10;MLEAF=0.040;MQ=59.69;MQ0=0;MQRankSum=1.034;QD=24.52;ReadPosRankSum=0.874	GT:AD:DP:GQ:PL	0/0:63,0:63:99:0,189,2021	0/0:27,0:27:75:0,75,808	0/0:13,0:13:33:0,33,363	0/0:37,0:37:99:0,108,1149	0/0:19,0:19:54:0,54,563	0/0:14,0:14:39:0,39,414	0/0:23,0:23:60:0,60,658	0/0:2,0:2:6:0,6,65	0/0:1,0:1:3:0,3,32	0/0:13,0:13:36:0,36,394	./.:.:.:.:.	0/0:15,0:15:45:0,45,470	0/0:21,0:21:63:0,63,656	0/0:2,0:2:6:0,6,66	0/0:23,0:23:66:0,66,714	0/0:33,0:33:93:0,93,983	0/0:14,0:14:42:0,42,437	0/0:1,0:1:3:0,3,32	0/0:12,0:12:27:0,27,331	0/0:7,0:7:18:0,18,191	0/0:5,0:5:15:0,15,167	0/0:20,0:20:54:0,54,584	0/0:20,0:20:57:0,57,614	1/1:0,16:16:45:498,45,0	0/0:5,0:5:15:0,15,161	0/0:14,0:14:42:0,42,432	0/0:10,0:10:30:0,30,314	0/0:6,0:6:18:0,18,186	0/0:2,0:2:6:0,6,65	0/0:26,0:26:75:0,75,785	0/0:2,0:2:6:0,6,66	0/0:2,0:2:6:0,6,67	0/0:16,0:16:42:0,42,451	0/0:1,0:1:3:0,3,32	0/0:12,0:12:36:0,36,373	0/0:6,0:6:18:0,18,187	0/0:12,0:12:36:0,36,383	0/0:15,0:15:39:0,39,440	0/0:11,0:11:33:0,33,331	0/0:2,0:2:6:0,6,63	0/0:4,0:4:12:0,12,122	0/0:17,0:17:45:0,45,497	0/0:21,0:21:63:0,63,660	0/0:21,0:21:57:0,57,625	0/0:15,0:15:45:0,45,460	0/0:34,0:34:96:0,96,1026	0/0:10,0:10:30:0,30,325	1/1:0,3:3:9:90,9,0	0/0:2,0:2:6:0,6,62	0/0:4,0:4:12:0,12,127	./.:.:.:.:.	0/0:2,0:2:6:0,6,63	0/0:4,0:4:12:0,12,125	0/0:6,0:6:18:0,18,187	0/0:7,0:7:21:0,21,221	./.:.:.:.:.	1/1:0,3:3:9:94,9,0	1/1:0,3:3:9:97,9,0	0/0:2,0:2:6:0,6,62	0/0:11,0:11:33:0,33,346	0/0:1,0:1:3:0,3,32	0/0:3,0:3:9:0,9,93	0/0:4,0:4:12:0,12,122	0/0:3,0:3:9:0,9,93	0/0:8,0:8:24:0,24,254	0/0:1,0:1:3:0,3,32	0/0:3,0:3:9:0,9,96	0/0:5,0:5:15:0,15,156	0/0:3,0:3:9:0,9,101	./.:.:.:.:.	0/0:1,0:1:3:0,3,31	0/0:3,0:3:9:0,9,88	./.:.:.:.:.	0/0:8,0:8:24:0,24,248	0/0:2,0:2:6:0,6,63	0/0:4,0:4:12:0,12,121	0/0:4,0:4:12:0,12,126	0/0:3,0:3:9:0,9,92	1/1:0,3:3:9:95,9,0	0/0:4,0:4:9:0,9,102	0/0:2,0:2:6:0,6,62	./.:.:.:.:.	0/0:1,0:1:3:0,3,34	0/0:3,0:3:9:0,9,96	0/0:3,0:3:9:0,9,94	0/0:7,0:7:21:0,21,226	0/0:3,0:3:6:0,6,76	0/0:3,0:3:9:0,9,95	0/0:4,0:4:12:0,12,126	0/0:3,0:3:9:0,9,97	0/0:2,0:2:6:0,6,60	0/0:3,0:3:9:0,9,90	./.:.:.:.:.	0/0:1,0:1:3:0,3,32	0/0:3,0:3:9:0,9,93	0/0:6,0:6:18:0,18,189	0/0:5,0:5:15:0,15,163	0/0:2,0:2:6:0,6,65	0/0:2,0:2:6:0,6,65	0/0:1,0:1:3:0,3,30	0/0:5,0:5:15:0,15,159	0/0:2,0:2:6:0,6,62	0/0:2,0:2:6:0,6,63	./.:.:.:.:.	0/0:3,0:3:9:0,9,93	0/0:6,0:6:18:0,18,189	0/0:3,0:3:9:0,9,94	0/0:3,0:3:9:0,9,98	0/0:2,0:2:6:0,6,63	0/0:4,0:4:12:0,12,124	0/0:7,0:7:21:0,21,216	0/0:2,0:2:6:0,6,64	0/0:3,0:3:9:0,9,98	0/0:3,0:3:9:0,9,93	0/0:9,0:9:27:0,27,287	0/0:3,0:3:9:0,9,90	0/0:4,0:4:9:0,9,107	0/0:3,0:3:9:0,9,90	0/0:2,0:2:6:0,6,61	0/0:3,0:3:9:0,9,93	0/1:1,4:5:19:106,0,19	1/1:0,8:8:18:217,18,0	0/0:8,0:8:21:0,21,236	0/0:3,0:3:6:0,6,65	0/0:2,0:2:6:0,6,58	0/0:4,0:4:12:0,12,121	0/0:5,0:5:15:0,15,154	0/0:6,0:6:12:0,12,153	0/0:6,0:6:18:0,18,184	./.:.:.:.:.	0/0:2,0:2:3:0,3,45	./.:.:.:.:.	./.:.:.:.:.	0/0:1,0:1:3:0,3,32	0/0:2,0:2:3:0,3,45	0/0:6,0:6:9:0,9,134	0/0:24,0:24:72:0,72,814
chr0	146419000	.	C	T	2209.39	.	AC=26;AF=0.097;AN=268;BaseQRankSum=-1.695;DP=1331;Dels=0.00;FS=1.323;HaplotypeScore=0.1560;InbreedingCoeff=0.6738;MLEAC=20;MLEAF=0.075;MQ=59.77;MQ0=0;MQRankSum=1.357;QD=23.26;ReadPosRankSum=-1.196	GT:AD:DP:GQ:PL	0/0:67,0:67:99:0,202,2176	0/0:15,0:15:45:0,45,474	0/0:13,0:13:39:0,39,416	0/0:52,0:52:99:0,156,1627	0/0:18,0:18:48:0,48,527	0/0:25,0:25:75:0,75,782	0/0:23,0:23:66:0,66,702	0/0:4,0:4:12:0,12,126	0/0:1,0:1:3:0,3,31	0/0:25,0:25:66:0,66,716	0/0:7,0:7:21:0,21,232	0/0:23,0:23:63:0,63,684	0/0:14,0:14:39:0,39,412	0/0:2,0:2:6:0,6,64	0/0:21,0:21:57:0,57,633	0/0:20,0:20:60:0,60,632	0/0:25,0:25:69:0,69,759	0/1:4,2:6:47:47,0,114	0/0:18,0:18:42:0,42,500	0/0:12,0:12:36:0,36,375	0/0:7,0:7:21:0,21,221	0/0:32,0:32:87:0,87,942	1/1:1,29:30:51:821,51,0	0/0:33,0:33:90:0,90,992	0/0:5,0:5:15:0,15,163	0/0:22,0:22:60:0,60,655	0/0:13,0:13:36:0,36,392	0/0:6,0:6:18:0,18,194	0/0:6,0:6:18:0,18,192	0/0:27,0:27:72:0,72,770	0/0:6,0:6:18:0,18,180	0/0:4,0:4:12:0,12,111	0/0:32,0:32:84:0,84,951	0/0:4,0:4:12:0,12,129	0/0:30,0:30:90:0,90,937	0/0:4,0:4:12:0,12,122	0/0:29,0:29:87:0,87,914	0/0:18,0:18:51:0,51,533	0/0:20,0:20:60:0,60,639	0/0:4,0:4:12:0,12,124	0/0:4,0:4:12:0,12,118	0/0:23,0:23:63:0,63,699	0/0:13,0:13:39:0,39,407	0/0:28,0:28:84:0,84,883	0/0:15,0:15:39:0,39,423	0/0:41,0:41:99:0,123,1271	0/0:9,0:9:24:0,24,276	0/0:8,0:8:24:0,24,255	0/0:3,0:3:9:0,9,96	0/0:4,0:4:12:0,12,125	0/0:3,0:3:9:0,9,96	./.:.:.:.:.	0/0:7,0:7:21:0,21,219	./.:.:.:.:.	0/0:4,0:4:12:0,12,125	0/0:10,0:10:30:0,30,319	0/0:3,0:3:9:0,9,96	0/0:11,0:11:33:0,33,348	0/0:1,0:1:3:0,3,32	0/0:9,0:9:27:0,27,280	0/0:4,0:4:12:0,12,119	0/0:5,0:5:15:0,15,152	0/0:16,0:16:39:0,39,450	0/0:6,0:6:18:0,18,183	0/0:11,0:11:30:0,30,322	0/0:8,0:8:24:0,24,246	0/0:8,0:8:24:0,24,261	0/0:6,0:6:15:0,15,170	0/0:4,0:4:12:0,12,128	1/1:0,4:4:12:119,12,0	0/0:2,0:2:6:0,6,65	1/1:0,6:6:18:186,18,0	0/0:4,0:4:12:0,12,121	0/0:4,0:4:12:0,12,131	0/0:5,0:5:15:0,15,153	0/0:4,0:4:9:0,9,106	1/1:0,7:7:21:224,21,0	0/0:3,0:3:9:0,9,92	0/0:2,0:2:6:0,6,63	0/0:6,0:6:15:0,15,171	0/0:3,0:3:9:0,9,93	0/0:4,0:4:12:0,12,120	0/0:5,0:5:15:0,15,160	1/1:0,6:6:18:190,18,0	1/1:0,2:2:6:61,6,0	0/0:6,0:6:18:0,18,192	0/0:8,0:8:24:0,24,256	0/0:6,0:6:18:0,18,199	0/0:3,0:3:9:0,9,98	0/0:7,0:7:21:0,21,232	0/0:4,0:4:12:0,12,125	0/0:5,0:5:15:0,15,158	0/0:5,0:5:15:0,15,153	0/0:6,0:6:18:0,18,195	0/0:3,0:3:6:0,6,76	0/0:5,0:5:15:0,15,151	0/0:6,0:6:18:0,18,180	0/0:4,0:4:12:0,12,125	0/0:1,0:1:3:0,3,31	0/0:4,0:4:12:0,12,130	0/0:8,0:8:24:0,24,247	0/0:1,0:1:3:0,3,30	0/0:5,0:5:12:0,12,140	0/1:3,2:5:48:48,0,79	1/1:0,5:5:12:141,12,0	1/1:0,5:5:15:155,15,0	0/0:12,0:12:33:0,33,373	0/0:5,0:5:12:0,12,136	0/0:7,0:8:21:0,21,214	0/0:5,0:5:15:0,15,161	0/0:4,0:4:12:0,12,123	0/0:7,0:8:21:0,21,221	0/0:6,0:6:18:0,18,185	0/0:11,0:11:33:0,33,348	0/0:5,0:5:15:0,15,158	0/0:2,0:2:6:0,6,65	0/0:2,0:2:6:0,6,64	0/0:3,0:3:9:0,9,89	0/0:4,0:4:12:0,12,129	1/1:0,3:3:9:92,9,0	0/0:11,0:11:33:0,33,356	0/0:6,0:6:18:0,18,188	1/1:0,3:3:9:95,9,0	1/1:0,4:4:12:125,12,0	1/1:0,9:9:27:281,27,0	0/0:4,0:4:12:0,12,126	0/0:5,0:5:15:0,15,168	0/0:2,0:2:6:0,6,67	0/0:3,0:3:9:0,9,93	0/0:2,0:2:3:0,3,45	0/0:6,0:6:9:0,9,134	./.:.:.:.:.	0/0:4,0:4:9:0,9,108	0/0:11,0:11:24:0,24,293	0/0:5,0:5:9:0,9,120	0/0:3,0:3:6:0,6,77	0/0:19,0:19:57:0,57,643
chr0	146422736	.	A	G	512.11	.	AC=13;AF=0.051;AN=256;DP=835;Dels=0.00;FS=5.372;HaplotypeScore=0.0789;InbreedingCoeff=0.3725;MLEAC=9;MLEAF=0.035;MQ=58.03;MQ0=1;QD=19.70	GT:AD:DP:GQ:PL	0/0:60,0:60:99:0,177,1861	0/0:18,0:18:51:0,51,553	0/0:15,0:15:45:0,45,459	0/0:34,0:34:99:0,102,1026	0/0:11,0:11:33:0,33,322	0/0:15,0:15:45:0,45,463	0/0:15,0:15:45:0,45,456	0/0:3,0:3:9:0,9,101	0/0:1,0:1:3:0,3,28	0/0:12,0:12:36:0,36,367	0/0:3,0:3:9:0,9,97	0/0:14,0:14:42:0,42,431	0/0:17,0:17:51:0,51,525	0/0:1,0:1:3:0,3,32	0/0:14,0:14:39:0,39,412	0/0:11,0:11:33:0,33,344	0/0:10,0:10:30:0,30,308	0/0:2,0:2:6:0,6,65	0/0:5,0:5:12:0,12,138	0/0:5,0:5:15:0,15,150	0/0:6,0:6:18:0,18,181	0/0:11,0:11:30:0,30,333	0/0:14,0:14:39:0,39,421	0/0:13,0:13:36:0,36,389	./.:.:.:.:.	0/0:19,0:19:57:0,57,601	0/0:12,0:12:36:0,36,386	0/0:2,0:2:6:0,6,65	0/0:3,0:3:9:0,9,95	0/0:17,0:17:51:0,51,518	0/0:7,0:7:21:0,21,221	0/1:3,1:4:15:15,0,88	0/0:8,0:8:24:0,24,247	0/0:4,0:4:12:0,12,135	0/0:13,0:13:39:0,39,407	0/0:8,0:8:24:0,24,245	0/0:12,0:12:33:0,33,362	0/0:6,0:6:18:0,18,192	0/0:13,0:13:39:0,39,399	0/0:4,0:4:12:0,12,124	0/0:1,0:1:3:0,3,31	0/0:8,0:8:24:0,24,249	0/0:8,0:8:24:0,24,253	0/0:11,0:11:33:0,33,346	0/0:21,0:21:63:0,63,669	0/0:11,0:11:33:0,33,333	0/0:12,0:12:36:0,36,364	0/0:7,0:7:21:0,21,227	0/0:4,0:4:12:0,12,125	0/0:3,0:3:9:0,9,91	0/0:1,0:1:3:0,3,31	0/0:2,0:2:6:0,6,61	0/0:3,0:3:9:0,9,91	1/1:0,3:3:9:89,9,0	0/0:7,0:7:21:0,21,215	0/0:3,0:3:9:0,9,97	0/0:2,0:2:6:0,6,61	0/0:2,0:2:6:0,6,61	0/0:1,0:1:3:0,3,29	0/0:5,0:5:15:0,15,161	0/0:1,0:1:3:0,3,31	0/0:1,0:1:3:0,3,31	0/0:4,0:4:12:0,12,119	0/0:3,0:3:9:0,9,92	0/0:5,0:5:15:0,15,157	0/0:2,0:2:6:0,6,63	0/0:3,0:3:9:0,9,94	0/0:3,0:3:9:0,9,95	0/0:6,0:6:18:0,18,187	./.:.:.:.:.	0/0:1,0:1:3:0,3,32	0/0:2,0:2:6:0,6,65	0/0:1,0:1:3:0,3,31	0/0:7,0:7:21:0,21,214	0/0:4,0:4:12:0,12,118	0/0:1,0:1:3:0,3,31	0/0:5,0:5:12:0,12,142	0/0:2,0:2:6:0,6,64	0/0:1,0:1:3:0,3,31	0/0:4,0:4:12:0,12,130	./.:.:.:.:.	0/0:1,0:1:3:0,3,32	0/0:4,0:4:12:0,12,135	0/0:6,0:6:18:0,18,175	0/0:4,0:4:12:0,12,128	1/1:0,7:7:21:223,21,0	0/0:1,0:1:3:0,3,32	0/0:3,0:3:9:0,9,93	0/0:6,0:6:18:0,18,181	0/0:2,0:2:6:0,6,66	0/0:1,0:1:3:0,3,32	0/0:4,0:4:12:0,12,129	./.:.:.:.:.	0/0:3,0:3:9:0,9,92	0/0:5,0:5:15:0,15,149	0/0:4,0:4:12:0,12,126	1/1:0,4:4:12:124,12,0	0/0:3,0:3:9:0,9,92	1/1:0,3:3:9:91,9,0	0/0:4,0:4:12:0,12,123	0/0:7,0:7:21:0,21,217	./.:.:.:.:.	0/0:2,0:2:6:0,6,61	0/0:3,0:3:9:0,9,95	0/0:3,0:3:9:0,9,92	0/0:3,0:3:9:0,9,97	0/0:6,0:6:18:0,18,189	0/0:2,0:2:6:0,6,63	0/0:6,0:6:18:0,18,180	1/1:0,2:2:6:61,6,0	1/1:0,3:3:9:92,9,0	0/0:6,0:6:18:0,18,182	0/0:10,0:10:27:0,27,296	0/0:6,0:6:18:0,18,185	0/0:4,0:4:12:0,12,119	0/0:1,0:1:3:0,3,31	0/0:2,0:2:6:0,6,63	0/0:1,0:1:3:0,3,32	0/0:1,0:1:3:0,3,32	0/0:5,0:5:15:0,15,156	0/0:4,0:4:12:0,12,121	0/0:5,0:5:12:0,12,142	0/0:4,0:4:12:0,12,122	0/0:3,0:3:9:0,9,97	0/0:4,0:4:12:0,12,125	./.:.:.:.:.	0/0:1,0:1:3:0,3,31	0/0:1,0:1:3:0,3,34	0/0:2,0:2:6:0,6,61	0/0:10,0:10:18:0,18,244	./.:.:.:.:.	./.:.:.:.:.	0/0:4,0:4:6:0,6,89	0/0:8,0:8:12:0,12,179	0/0:6,0:6:9:0,9,134	./.:.:.:.:.	0/0:30,0:30:90:0,90,1046
chr0	146423920	.	G	A	1934.16	.	AC=25;AF=0.095;AN=264;BaseQRankSum=0.219;DP=1135;Dels=0.00;FS=1.458;HaplotypeScore=0.0787;InbreedingCoeff=0.6206;MLEAC=21;MLEAF=0.080;MQ=59.70;MQ0=1;MQRankSum=0.779;QD=24.80;ReadPosRankSum=-0.331	GT:AD:DP:GQ:PL	0/0:64,0:64:99:0,193,2080	0/0:18,0:18:51:0,51,554	0/0:26,0:26:78:0,78,820	0/0:51,0:51:99:0,150,1612	0/0:16,0:16:45:0,45,493	0/0:17,0:17:48:0,48,524	0/0:20,0:20:51:0,51,556	0/0:5,0:5:15:0,15,158	0/0:5,0:5:15:0,15,166	0/0:15,0:15:45:0,45,483	0/0:4,0:4:12:0,12,128	0/0:18,0:18:51:0,51,563	0/0:16,0:16:45:0,45,486	0/0:2,0:2:6:0,6,67	0/0:26,0:26:78:0,78,831	0/0:20,0:20:60:0,60,629	0/0:16,0:16:42:0,42,479	0/1:3,1:4:20:20,0,86	0/0:19,0:20:48:0,48,538	0/0:7,0:7:18:0,18,202	0/0:5,0:5:15:0,15,160	0/0:13,0:13:39:0,39,401	1/1:0,21:21:60:645,60,0	0/0:19,0:19:54:0,54,593	0/0:3,0:3:9:0,9,98	0/0:19,0:20:45:0,45,520	0/0:5,0:5:15:0,15,151	0/0:10,0:10:30:0,30,336	0/0:2,0:2:6:0,6,67	0/0:20,0:20:60:0,60,627	0/0:9,0:9:27:0,27,287	0/0:3,0:3:9:0,9,103	0/0:24,0:24:72:0,72,757	0/0:5,0:5:15:0,15,167	0/0:24,0:24:72:0,72,755	0/0:15,0:15:45:0,45,489	0/0:16,0:16:48:0,48,509	0/0:10,0:10:30:0,30,325	0/0:15,0:15:45:0,45,488	0/0:2,0:2:3:0,3,33	0/0:6,0:6:18:0,18,194	0/0:15,0:15:39:0,39,420	0/0:16,0:16:42:0,42,463	0/0:28,0:28:84:0,84,896	0/0:18,0:18:54:0,54,585	0/0:30,0:30:90:0,90,956	0/0:17,0:17:45:0,45,500	0/0:3,0:3:9:0,9,97	0/0:2,0:2:3:0,3,34	0/0:4,0:4:9:0,9,109	0/0:2,0:2:6:0,6,59	0/0:1,0:1:3:0,3,31	0/0:3,0:3:9:0,9,97	0/0:5,0:5:12:0,12,137	0/0:3,0:3:9:0,9,95	0/0:5,0:5:15:0,15,156	0/0:1,0:1:3:0,3,32	0/0:6,0:6:18:0,18,189	0/0:1,0:1:3:0,3,33	0/0:5,0:5:15:0,15,161	./.:.:.:.:.	0/0:4,0:4:9:0,9,108	0/0:8,0:8:24:0,24,243	0/0:4,0:4:12:0,12,127	0/0:2,0:2:6:0,6,65	0/0:6,0:6:18:0,18,195	0/0:2,0:2:6:0,6,64	0/0:11,0:11:27:0,27,314	0/0:3,0:3:9:0,9,95	1/1:0,6:6:18:185,18,0	0/0:2,0:2:6:0,6,65	1/1:0,6:6:18:185,18,0	./.:.:.:.:.	0/0:3,0:3:9:0,9,98	0/0:12,0:12:36:0,36,386	0/0:6,0:6:18:0,18,190	1/1:0,2:2:6:59,6,0	0/0:5,0:5:15:0,15,161	0/0:2,0:2:6:0,6,60	0/0:1,0:1:3:0,3,30	0/0:2,0:2:6:0,6,63	0/0:3,0:3:9:0,9,97	0/0:5,0:5:15:0,15,163	1/1:0,1:1:3:31,3,0	1/1:0,3:3:9:91,9,0	0/0:5,0:5:15:0,15,159	0/0:5,0:5:12:0,12,137	0/0:7,0:7:21:0,21,224	0/0:5,0:5:15:0,15,162	0/0:5,0:5:15:0,15,160	0/0:1,0:1:3:0,3,34	0/0:5,0:5:15:0,15,150	0/0:3,0:3:9:0,9,99	0/0:2,0:2:6:0,6,61	0/0:2,0:2:6:0,6,61	0/0:3,0:3:9:0,9,92	0/0:6,0:6:18:0,18,183	0/0:1,0:1:3:0,3,32	0/0:4,0:4:12:0,12,126	0/0:6,0:6:18:0,18,193	0/0:9,0:9:27:0,27,293	0/0:6,0:6:18:0,18,185	0/0:4,0:4:12:0,12,120	./.:.:.:.:.	1/1:0,4:4:12:123,12,0	1/1:0,12:12:30:326,30,0	0/0:5,0:5:15:0,15,160	0/0:6,0:6:18:0,18,184	0/0:4,0:4:12:0,12,130	0/0:7,0:7:15:0,15,182	0/0:5,0:5:15:0,15,153	0/0:4,0:4:12:0,12,133	0/0:7,0:7:21:0,21,215	0/0:7,0:7:21:0,21,221	0/0:5,0:5:12:0,12,146	0/0:5,0:5:15:0,15,161	0/0:3,0:3:9:0,9,100	0/0:4,0:4:12:0,12,126	0/0:4,0:4:12:0,12,117	1/1:0,6:6:18:189,18,0	0/0:4,0:4:12:0,12,131	0/0:6,0:6:18:0,18,198	1/1:0,6:6:15:174,15,0	1/1:0,2:2:6:61,6,0	1/1:0,5:5:15:159,15,0	0/0:6,0:6:18:0,18,195	0/0:4,0:4:12:0,12,122	0/0:4,0:4:12:0,12,121	0/0:3,0:3:9:0,9,101	0/0:2,0:2:3:0,3,45	0/0:2,0:2:3:0,3,45	./.:.:.:.:.	0/0:2,0:2:3:0,3,45	0/0:7,0:7:12:0,12,153	./.:.:.:.:.	0/0:6,0:6:12:0,12,150	0/0:28,0:28:84:0,84,962
chr0	146424535	.	C	T	3805.89	.	AC=53;AF=0.209;AN=254;BaseQRankSum=1.565;DP=713;Dels=0.00;FS=4.262;HaplotypeScore=0.0677;InbreedingCoeff=0.6362;MLEAC=48;MLEAF=0.189;MQ=58.82;MQ0=1;MQRankSum=-0.207;QD=27.38;ReadPosRankSum=-1.980	GT:AD:DP:GQ:PL	0/0:43,0:43:99:0,129,1335	0/0:20,0:20:60:0,60,624	0/0:11,0:11:27:0,27,299	0/0:31,0:31:93:0,93,954	1/1:0,14:14:42:434,42,0	0/0:7,0:7:21:0,21,224	0/0:10,0:10:30:0,30,323	./.:.:.:.:.	0/0:1,0:1:3:0,3,32	0/0:18,0:18:51:0,51,539	0/0:1,0:1:3:0,3,36	0/0:16,0:16:42:0,42,448	1/1:0,13:13:39:411,39,0	0/0:2,0:2:6:0,6,67	1/1:0,12:12:36:370,36,0	1/1:0,11:11:33:343,33,0	1/1:0,14:14:42:430,42,0	0/0:2,0:2:6:0,6,65	0/0:2,0:2:6:0,6,59	0/0:2,0:2:6:0,6,63	0/0:2,0:2:6:0,6,62	0/0:5,0:5:15:0,15,153	0/0:5,0:5:15:0,15,158	0/0:16,0:16:48:0,48,520	0/0:2,0:2:6:0,6,65	0/0:15,0:15:45:0,45,478	0/0:8,0:8:24:0,24,252	0/0:4,0:4:12:0,12,130	0/0:2,0:2:6:0,6,67	0/0:13,0:13:36:0,36,395	0/0:3,0:3:9:0,9,99	0/0:3,0:3:9:0,9,95	1/1:0,8:8:21:233,21,0	1/1:0,1:1:3:33,3,0	0/0:8,0:8:24:0,24,248	0/0:2,0:2:6:0,6,66	0/0:15,0:15:42:0,42,452	0/0:8,0:8:24:0,24,251	0/0:7,0:7:21:0,21,218	0/0:3,0:3:9:0,9,96	1/1:0,3:3:9:86,9,0	1/1:0,13:13:36:393,36,0	0/0:14,0:14:42:0,42,435	0/0:9,0:9:27:0,27,280	0/0:13,0:13:39:0,39,402	0/0:11,0:11:30:0,30,316	0/0:14,0:14:42:0,42,438	0/0:4,0:4:12:0,12,126	1/1:0,4:4:12:123,12,0	0/0:2,0:2:6:0,6,63	0/0:2,0:2:6:0,6,57	0/0:5,0:5:15:0,15,155	0/0:3,0:3:9:0,9,92	0/0:1,0:1:3:0,3,33	0/0:1,0:1:3:0,3,22	./.:.:.:.:.	0/0:2,0:2:6:0,6,61	0/0:2,0:2:6:0,6,59	0/0:2,0:2:6:0,6,59	0/0:3,0:3:9:0,9,95	1/1:0,3:3:9:96,9,0	1/1:0,2:2:6:67,6,0	1/1:0,8:8:24:245,24,0	1/1:0,3:3:9:93,9,0	1/1:0,6:6:18:193,18,0	1/1:0,1:1:3:32,3,0	0/0:1,0:1:3:0,3,30	0/0:8,0:8:24:0,24,249	0/0:2,0:2:6:0,6,63	0/0:1,0:1:3:0,3,33	./.:.:.:.:.	0/0:7,0:7:21:0,21,215	0/0:3,0:3:9:0,9,96	0/0:5,0:5:15:0,15,157	0/0:3,0:3:9:0,9,90	0/0:1,0:1:3:0,3,31	0/0:2,0:2:6:0,6,59	./.:.:.:.:.	0/0:2,0:2:6:0,6,62	0/0:2,0:2:6:0,6,61	0/0:1,0:1:3:0,3,33	0/0:1,0:1:3:0,3,31	0/0:3,0:3:9:0,9,93	0/0:2,0:2:6:0,6,62	0/0:3,0:3:9:0,9,95	0/0:5,0:5:15:0,15,148	0/0:2,0:2:6:0,6,61	0/0:5,0:5:15:0,15,160	0/0:6,0:6:18:0,18,194	1/1:0,1:1:3:31,3,0	0/0:2,0:2:6:0,6,64	1/1:0,1:1:3:31,3,0	0/1:1,1:2:26:26,0,26	1/1:0,1:1:3:32,3,0	1/1:0,2:2:6:61,6,0	1/1:0,1:1:3:32,3,0	0/0:5,0:5:15:0,15,153	1/1:0,2:2:6:64,6,0	0/0:5,0:5:15:0,15,163	1/1:0,1:1:3:28,3,0	1/1:0,7:7:21:224,21,0	1/1:0,1:1:3:32,3,0	1/1:0,4:4:12:118,12,0	0/0:4,0:4:12:0,12,124	./.:.:.:.:.	0/0:4,0:4:12:0,12,123	0/0:3,0:3:9:0,9,106	0/0:6,0:6:18:0,18,184	0/0:2,0:2:6:0,6,63	0/0:1,0:1:3:0,3,30	0/0:3,0:3:9:0,9,99	0/0:2,0:2:6:0,6,62	0/0:4,0:4:12:0,12,126	0/0:3,0:3:9:0,9,95	0/0:5,0:5:15:0,15,150	0/0:1,0:1:3:0,3,33	./.:.:.:.:.	0/0:5,0:5:15:0,15,151	0/0:2,0:2:6:0,6,61	0/0:3,0:3:9:0,9,92	0/0:1,0:1:3:0,3,31	0/0:2,0:2:6:0,6,63	0/0:7,0:7:21:0,21,221	./.:.:.:.:.	0/0:2,0:2:6:0,6,60	0/0:3,0:3:9:0,9,92	0/0:4,0:4:12:0,12,123	0/0:5,0:5:15:0,15,157	./.:.:.:.:.	0/0:5,0:5:9:0,9,122	./.:.:.:.:.	0/0:2,0:2:3:0,3,45	0/0:5,0:5:12:0,12,138	0/0:4,0:4:6:0,6,89	./.:.:.:.:.	0/0:5,0:5:9:0,9,122	0/0:29,0:29:87:0,87,968
chr0	146427460	.	A	G	1520.11	.	AC=27;AF=0.105;AN=256;BaseQRankSum=3.774;DP=841;Dels=0.00;FS=8.561;HaplotypeScore=0.0552;InbreedingCoeff=0.5842;MLEAC=22;MLEAF=0.086;MQ=59.81;MQ0=0;MQRankSum=1.371;QD=24.52;ReadPosRankSum=-0.693	GT:AD:DP:GQ:PL	0/0:52,0:52:99:0,156,1618	0/0:29,0:29:84:0,84,865	0/0:22,0:22:63:0,63,639	0/0:37,0:37:99:0,111,1096	0/0:15,0:15:45:0,45,453	0/0:9,0:9:27:0,27,268	0/0:10,0:10:30:0,30,299	0/0:1,0:1:3:0,3,32	0/0:1,0:1:3:0,3,26	0/0:8,0:8:18:0,18,214	1/1:0,1:1:3:33,3,0	0/0:7,0:7:21:0,21,207	1/1:0,12:12:36:375,36,0	0/0:4,0:4:12:0,12,128	0/0:14,0:14:36:0,36,402	0/0:12,0:12:36:0,36,367	0/0:11,0:11:33:0,33,333	0/0:4,0:4:12:0,12,126	0/0:8,0:8:24:0,24,237	0/0:6,0:6:18:0,18,169	0/0:2,0:2:6:0,6,62	0/0:5,0:5:15:0,15,152	0/0:11,0:11:27:0,27,303	0/0:19,0:19:57:0,57,599	./.:.:.:.:.	0/0:13,0:13:39:0,39,395	0/0:22,0:22:63:0,63,651	1/1:0,3:3:9:95,9,0	0/0:1,0:1:3:0,3,32	0/0:18,0:18:48:0,48,504	0/0:7,0:7:21:0,21,218	0/0:2,0:2:6:0,6,66	0/0:10,0:10:24:0,24,268	0/0:3,0:3:9:0,9,90	0/0:15,0:15:39:0,39,431	0/0:6,0:6:18:0,18,188	0/0:22,0:22:54:0,54,608	0/0:12,0:12:36:0,36,355	0/0:6,0:6:18:0,18,184	0/0:5,0:5:15:0,15,157	1/1:0,6:6:18:194,18,0	1/1:0,10:10:27:305,27,0	0/0:11,0:11:33:0,33,330	0/0:11,0:11:33:0,33,337	0/0:12,0:12:36:0,36,367	0/0:11,0:11:33:0,33,332	0/0:8,0:8:24:0,24,237	0/0:2,0:2:6:0,6,65	0/1:3,1:4:19:19,0,81	0/0:2,0:2:6:0,6,58	1/1:0,2:2:6:63,6,0	0/0:3,0:3:9:0,9,89	1/1:0,2:2:6:64,6,0	0/0:2,0:3:3:0,3,45	0/0:7,0:7:21:0,21,217	1/1:0,4:4:12:126,12,0	0/0:2,0:2:6:0,6,59	0/0:9,0:9:27:0,27,281	0/0:2,0:2:6:0,6,62	0/0:10,0:10:30:0,30,306	1/1:0,4:4:12:126,12,0	0/0:1,0:1:3:0,3,30	0/0:4,0:4:12:0,12,122	0/0:3,0:3:9:0,9,86	0/0:5,0:5:15:0,15,157	0/0:5,0:5:15:0,15,151	0/0:5,0:5:15:0,15,152	0/0:4,0:4:12:0,12,120	1/1:0,3:3:9:89,9,0	0/0:1,0:1:3:0,3,30	0/0:2,0:2:6:0,6,59	./.:.:.:.:.	0/0:3,0:3:9:0,9,92	0/0:3,0:3:9:0,9,92	0/0:1,0:1:3:0,3,30	0/0:3,0:3:9:0,9,89	0/0:1,0:1:3:0,3,32	0/0:2,0:2:6:0,6,61	0/0:3,0:3:9:0,9,89	0/0:4,0:4:9:0,9,107	0/0:3,0:3:9:0,9,95	0/0:2,0:2:6:0,6,53	0/0:2,0:2:6:0,6,62	0/0:5,0:5:15:0,15,151	0/0:6,0:6:18:0,18,184	0/0:5,0:5:15:0,15,157	0/0:7,0:7:21:0,21,213	0/0:4,0:4:12:0,12,127	0/0:1,0:1:3:0,3,31	1/1:0,4:4:12:122,12,0	0/0:2,0:2:6:0,6,61	0/0:4,0:4:12:0,12,122	1/1:0,4:4:12:126,12,0	0/0:2,0:2:6:0,6,63	1/1:0,3:3:9:97,9,0	0/0:2,0:2:6:0,6,65	0/0:4,0:4:12:0,12,122	0/0:4,0:4:12:0,12,120	0/0:2,0:2:6:0,6,62	./.:.:.:.:.	0/0:7,0:7:21:0,21,221	0/0:3,0:3:9:0,9,89	./.:.:.:.:.	0/0:4,0:4:9:0,9,106	0/0:5,0:5:15:0,15,155	0/0:8,0:8:24:0,24,245	0/0:4,0:4:12:0,12,128	0/0:5,0:5:15:0,15,157	./.:.:.:.:.	0/0:4,0:4:12:0,12,124	0/0:8,0:8:24:0,24,233	./.:.:.:.:.	0/0:6,0:6:18:0,18,178	0/0:2,0:2:6:0,6,59	0/0:4,0:4:12:0,12,125	0/0:5,0:5:15:0,15,150	0/0:5,0:5:15:0,15,149	0/0:2,0:2:6:0,6,60	0/0:5,0:5:15:0,15,156	0/0:3,0:3:9:0,9,92	0/0:6,0:6:18:0,18,178	0/0:6,0:6:18:0,18,184	0/0:6,0:6:18:0,18,185	0/0:1,0:1:3:0,3,30	0/0:3,0:3:9:0,9,93	0/0:7,0:7:21:0,21,209	0/0:3,0:3:9:0,9,90	0/0:3,0:3:9:0,9,98	./.:.:.:.:.	0/0:2,0:2:6:0,6,61	0/0:4,0:4:6:0,6,89	0/0:2,0:2:3:0,3,45	./.:.:.:.:.	0/0:2,0:2:3:0,3,45	0/0:4,0:4:9:0,9,106	./.:.:.:.:.	0/0:23,0:23:69:0,69,779
chr0	146428344	.	C	A	3317.53	.	AC=42;AF=0.164;AN=256;BaseQRankSum=-2.517;DP=797;Dels=0.00;FS=4.415;HaplotypeScore=0.0434;InbreedingCoeff=0.5925;MLEAC=40;MLEAF=0.156;MQ=59.89;MQ0=0;MQRankSum=-1.386;QD=24.57;ReadPosRankSum=0.721	GT:AD:DP:GQ:PL	0/0:33,0:33:99:0,99,1103	0/0:27,0:27:81:0,81,863	1/1:0,14:14:42:426,42,0	0/0:45,0:45:99:0,135,1434	0/0:23,0:23:63:0,63,705	0/0:5,0:5:15:0,15,157	0/0:12,0:12:36:0,36,394	0/0:1,0:1:3:0,3,32	0/0:1,0:1:3:0,3,33	0/0:13,0:13:39:0,39,415	0/0:1,0:1:3:0,3,32	1/1:0,6:6:15:171,15,0	0/0:13,0:13:39:0,39,387	0/0:2,0:2:6:0,6,63	0/0:24,0:24:72:0,72,761	0/0:16,0:16:45:0,45,477	0/0:19,0:19:51:0,51,565	0/0:1,0:1:3:0,3,34	0/0:3,0:3:9:0,9,94	1/1:0,1:1:3:28,3,0	0/0:1,0:1:3:0,3,33	1/1:0,5:5:12:132,12,0	0/0:8,0:8:21:0,21,241	1/1:0,18:18:48:532,48,0	0/0:2,0:2:6:0,6,70	0/0:16,0:16:45:0,45,487	0/0:17,0:17:51:0,51,556	0/0:2,0:2:6:0,6,60	0/0:2,0:2:6:0,6,69	0/0:17,0:17:45:0,45,504	0/0:1,0:1:3:0,3,30	0/0:2,0:2:6:0,6,63	0/0:16,0:16:27:0,27,378	0/0:4,0:4:12:0,12,124	0/0:13,0:13:39:0,39,428	0/0:1,0:1:3:0,3,32	0/0:14,0:14:42:0,42,447	0/0:6,0:6:12:0,12,152	0/0:7,0:7:21:0,21,217	0/0:2,0:2:6:0,6,66	0/0:2,0:2:6:0,6,67	0/0:9,0:9:27:0,27,283	0/0:9,0:9:27:0,27,290	1/1:0,14:14:42:426,42,0	0/0:13,0:13:39:0,39,408	0/1:6,6:12:99:147,0,159	1/1:0,10:10:30:316,30,0	1/1:0,2:2:6:67,6,0	0/0:1,0:1:3:0,3,32	0/0:7,0:7:21:0,21,228	0/0:3,0:3:9:0,9,95	0/0:1,0:1:3:0,3,32	0/0:5,0:5:15:0,15,162	0/0:3,0:3:9:0,9,97	1/1:0,5:5:15:148,15,0	./.:.:.:.:.	1/1:0,5:5:15:151,15,0	0/0:8,0:8:24:0,24,254	0/0:2,0:2:6:0,6,61	1/1:0,3:3:9:89,9,0	0/0:2,0:2:6:0,6,67	0/0:6,0:6:18:0,18,185	0/0:11,0:11:33:0,33,347	0/0:4,0:4:9:0,9,97	0/0:4,0:4:12:0,12,130	0/0:4,0:4:12:0,12,118	0/0:4,0:4:12:0,12,129	0/0:1,0:1:3:0,3,32	0/0:3,0:3:6:0,6,77	./.:.:.:.:.	0/0:1,0:1:3:0,3,32	0/0:1,0:1:3:0,3,32	1/1:0,3:3:9:93,9,0	1/1:0,5:5:15:154,15,0	1/1:0,5:5:12:133,12,0	1/1:0,1:1:3:31,3,0	0/0:2,0:2:6:0,6,63	0/0:2,0:2:6:0,6,69	1/1:0,4:4:12:126,12,0	0/0:3,0:3:9:0,9,91	0/0:3,0:3:6:0,6,77	1/1:0,2:2:6:66,6,0	0/1:3,3:6:75:77,0,75	0/0:4,0:4:12:0,12,125	0/0:2,0:2:6:0,6,61	0/0:3,0:3:9:0,9,101	0/0:4,0:4:12:0,12,122	0/0:1,0:1:3:0,3,31	0/0:2,0:2:6:0,6,63	0/0:1,0:1:3:0,3,32	0/0:2,0:2:6:0,6,65	0/0:4,0:4:9:0,9,109	0/0:5,0:5:15:0,15,160	./.:.:.:.:.	0/0:1,0:1:3:0,3,35	0/0:2,0:2:6:0,6,62	0/0:2,0:2:6:0,6,63	0/0:4,0:4:12:0,12,136	0/0:6,0:6:18:0,18,191	0/0:5,0:5:15:0,15,154	0/0:1,0:1:3:0,3,32	0/0:6,0:6:18:0,18,195	./.:.:.:.:.	./.:.:.:.:.	0/0:5,0:5:15:0,15,157	0/0:5,0:5:15:0,15,162	./.:.:.:.:.	1/1:0,7:7:21:212,21,0	0/0:1,0:1:3:0,3,32	./.:.:.:.:.	0/0:5,0:5:15:0,15,160	0/0:1,0:1:3:0,3,32	0/0:8,0:8:24:0,24,248	0/0:2,0:2:6:0,6,63	0/0:5,0:5:15:0,15,160	0/0:4,0:4:12:0,12,132	0/0:2,0:2:6:0,6,62	0/0:1,0:1:3:0,3,31	0/0:6,0:6:18:0,18,177	0/0:3,0:3:9:0,9,94	1/1:0,3:3:9:94,9,0	1/1:0,4:4:12:118,12,0	0/0:5,0:5:12:0,12,142	0/0:6,0:6:18:0,18,187	0/0:6,0:6:18:0,18,189	0/0:2,0:2:6:0,6,64	0/0:3,0:3:9:0,9,96	0/0:4,0:4:12:0,12,132	0/0:5,0:5:15:0,15,157	0/0:3,0:3:6:0,6,77	./.:.:.:.:.	0/0:2,0:2:6:0,6,64	0/0:4,0:4:6:0,6,89	0/0:3,0:3:6:0,6,76	0/0:6,0:6:9:0,9,134	./.:.:.:.:.	0/0:26,0:26:78:0,78,875
chr0	146428429	.	A	G	1723.71	.	AC=35;AF=0.131;AN=268;BaseQRankSum=-1.217;DP=839;Dels=0.00;FS=0.000;HaplotypeScore=0.1496;InbreedingCoeff=0.5540;MLEAC=30;MLEAF=0.112;MQ=59.82;MQ0=0;MQRankSum=-0.553;QD=23.61;ReadPosRankSum=0.742	GT:AD:DP:GQ:PL	0/0:50,0:50:99:0,150,1597	0/0:21,1:22:27:0,27,586	0/0:21,0:21:60:0,60,641	0/0:36,0:36:99:0,108,1122	0/0:13,0:13:30:0,30,355	1/1:0,5:5:15:151,15,0	1/1:0,6:6:18:184,18,0	0/0:3,0:3:9:0,9,100	0/0:2,0:2:6:0,6,63	0/0:12,0:12:36:0,36,382	0/0:1,0:1:3:0,3,32	0/0:14,0:14:39:0,39,412	0/0:13,0:13:39:0,39,401	1/1:0,1:1:3:31,3,0	0/0:25,0:25:69:0,69,744	0/0:12,0:12:30:0,30,335	0/0:14,0:14:42:0,42,436	./.:.:.:.:.	0/0:6,0:6:15:0,15,171	0/0:3,0:3:9:0,9,94	0/0:2,0:2:6:0,6,65	0/0:3,0:3:9:0,9,100	0/0:8,0:8:24:0,24,251	0/0:21,0:21:57:0,57,624	1/1:0,2:2:6:65,6,0	0/0:10,0:10:30:0,30,318	1/1:0,8:8:24:243,24,0	0/0:6,0:6:18:0,18,186	0/0:1,0:1:3:0,3,33	0/0:12,0:12:30:0,30,320	0/0:2,0:2:6:0,6,65	0/0:1,0:1:3:0,3,33	0/0:6,0:6:18:0,18,186	0/0:2,0:2:6:0,6,65	0/0:12,0:12:36:0,36,379	0/1:1,1:2:26:26,0,26	0/0:16,0:16:48:0,48,503	0/0:5,0:5:12:0,12,140	0/0:13,0:13:36:0,36,396	0/0:1,0:1:3:0,3,30	0/0:1,0:1:3:0,3,33	0/0:12,0:12:36:0,36,385	0/0:11,0:11:33:0,33,342	0/0:19,0:19:48:0,48,546	0/0:16,0:17:42:0,42,477	0/0:14,0:14:36:0,36,407	0/0:10,0:10:30:0,30,317	0/0:2,0:2:6:0,6,63	0/0:1,0:1:3:0,3,32	0/0:7,0:7:21:0,21,214	0/0:3,0:3:9:0,9,92	0/0:3,0:3:9:0,9,95	0/0:5,0:5:15:0,15,154	0/0:3,0:3:9:0,9,95	0/0:5,0:5:15:0,15,157	0/0:1,0:1:3:0,3,31	0/0:6,0:6:18:0,18,189	0/0:5,0:5:15:0,15,155	0/0:5,0:5:15:0,15,157	0/0:6,0:6:18:0,18,189	0/0:1,0:1:3:0,3,31	0/0:7,0:7:21:0,21,220	0/0:8,0:8:24:0,24,249	1/1:0,8:8:15:185,15,0	1/1:0,4:4:12:117,12,0	0/0:3,0:3:9:0,9,95	0/0:4,0:4:12:0,12,128	0/0:8,0:8:24:0,24,248	0/0:6,0:6:18:0,18,184	0/0:1,0:1:3:0,3,31	0/0:3,0:3:6:0,6,77	0/0:3,0:3:9:0,9,94	0/0:3,0:3:9:0,9,92	0/0:10,0:10:27:0,27,292	0/0:2,0:2:6:0,6,65	0/0:1,0:1:3:0,3,32	0/0:4,0:4:12:0,12,123	0/0:1,0:1:3:0,3,31	0/0:1,0:1:3:0,3,32	0/0:2,0:2:6:0,6,63	0/0:4,0:4:12:0,12,123	./.:.:.:.:.	0/0:3,0:3:9:0,9,99	0/0:2,0:2:6:0,6,65	1/1:0,4:4:12:124,12,0	1/1:0,1:1:3:33,3,0	0/0:2,0:2:6:0,6,60	0/0:2,0:2:6:0,6,61	0/0:7,0:7:21:0,21,221	0/0:2,0:2:6:0,6,65	0/0:1,0:1:3:0,3,32	1/1:0,6:6:15:162,15,0	0/0:4,0:4:12:0,12,123	0/0:1,0:1:3:0,3,31	0/0:1,0:1:3:0,3,31	1/1:0,2:2:6:64,6,0	1/1:0,7:7:21:206,21,0	1/1:0,1:1:3:30,3,0	./.:.:.:.:.	1/1:0,1:1:3:32,3,0	1/1:0,2:2:6:62,6,0	0/0:3,0:3:9:0,9,93	0/0:2,0:2:6:0,6,62	0/0:3,0:3:9:0,9,92	0/0:1,0:1:3:0,3,31	0/0:5,0:5:15:0,15,155	0/0:2,0:2:6:0,6,65	0/0:13,0:13:39:0,39,392	0/0:1,0:1:3:0,3,31	1/1:0,1:1:3:31,3,0	0/0:5,0:5:15:0,15,155	0/0:1,0:1:3:0,3,31	1/1:0,12:12:30:337,30,0	0/0:8,0:8:24:0,24,251	0/0:6,0:6:18:0,18,191	0/0:8,0:8:24:0,24,250	0/0:4,0:4:12:0,12,121	0/0:1,0:1:3:0,3,32	0/0:8,0:8:24:0,24,252	0/0:4,0:4:12:0,12,122	0/0:2,0:2:6:0,6,62	0/0:6,0:6:18:0,18,175	0/0:7,0:7:21:0,21,215	0/0:6,0:6:18:0,18,188	0/0:5,0:5:15:0,15,158	0/0:2,0:2:6:0,6,63	0/0:7,0:7:21:0,21,218	0/0:7,0:7:21:0,21,216	0/0:2,0:2:6:0,6,64	0/0:3,0:3:6:0,6,75	0/0:6,0:6:12:0,12,152	0/0:1,0:1:3:0,3,32	0/0:4,0:4:6:0,6,89	0/0:6,0:6:12:0,12,153	0/0:2,0:2:3:0,3,45	0/0:2,0:2:3:0,3,45	0/0:21,1:22:63:0,63,688
chr0	146428444	.	C	T	1414.53	.	AC=31;AF=0.119;AN=260;BaseQRankSum=-3.344;DP=729;Dels=0.00;FS=1.038;HaplotypeScore=0.1737;InbreedingCoeff=0.5275;MLEAC=23;MLEAF=0.088;MQ=59.83;MQ0=0;MQRankSum=0.037;QD=23.19;ReadPosRankSum=1.809	GT:AD:DP:GQ:PL	0/0:50,0:50:99:0,150,1597	0/0:16,0:17:45:0,45,498	0/0:14,0:14:36:0,36,398	0/0:30,0:30:90:0,90,947	0/0:9,0:10:24:0,24,267	1/1:0,6:6:18:184,18,0	1/1:0,4:4:12:120,12,0	0/0:3,0:3:9:0,9,103	0/0:1,0:1:3:0,3,33	0/0:6,0:6:18:0,18,189	./.:.:.:.:.	0/0:13,0:13:36:0,36,403	0/0:13,0:13:39:0,39,407	1/1:0,1:1:3:32,3,0	0/0:20,0:20:57:0,57,624	0/0:9,0:9:24:0,24,265	0/0:12,0:12:36:0,36,375	./.:.:.:.:.	0/0:5,0:5:12:0,12,140	0/0:3,0:3:9:0,9,95	0/0:3,0:3:9:0,9,103	0/0:3,0:3:9:0,9,97	0/0:6,0:6:18:0,18,184	0/0:23,0:23:60:0,60,676	1/1:0,2:2:6:63,6,0	0/0:9,0:9:27:0,27,284	1/1:0,6:6:18:185,18,0	0/0:4,0:4:12:0,12,133	0/0:2,0:2:6:0,6,71	0/0:8,0:8:24:0,24,257	0/0:2,0:2:6:0,6,66	0/0:1,0:1:3:0,3,33	0/0:6,0:6:18:0,18,187	0/0:3,0:3:9:0,9,100	0/0:8,0:8:24:0,24,252	0/1:1,1:2:26:26,0,26	0/0:13,0:13:39:0,39,422	0/0:5,0:5:12:0,12,139	0/0:12,0:12:33:0,33,360	0/0:1,0:1:3:0,3,35	0/0:1,0:1:3:0,3,34	0/0:7,0:7:21:0,21,225	0/0:7,0:7:21:0,21,223	0/0:16,0:16:45:0,45,488	0/0:13,0:13:33:0,33,381	0/0:12,0:12:30:0,30,346	0/0:7,0:7:21:0,21,223	0/0:2,0:2:6:0,6,67	0/0:1,0:1:3:0,3,31	0/0:4,0:4:12:0,12,129	0/0:4,0:4:12:0,12,128	0/0:2,0:2:6:0,6,61	0/0:5,0:5:15:0,15,162	0/0:2,0:2:6:0,6,63	0/0:5,0:5:15:0,15,158	0/0:1,0:1:3:0,3,31	0/0:5,0:5:15:0,15,160	0/0:5,0:5:15:0,15,159	0/0:4,0:4:12:0,12,130	0/0:5,0:5:15:0,15,161	0/0:1,0:1:3:0,3,34	0/0:7,0:7:21:0,21,213	0/0:7,0:7:21:0,21,222	1/1:0,7:7:15:182,15,0	1/1:0,3:3:9:93,9,0	0/0:2,0:2:6:0,6,64	0/0:4,0:4:12:0,12,130	0/0:6,0:6:18:0,18,184	0/0:6,0:6:18:0,18,189	0/0:1,0:1:3:0,3,34	0/0:2,0:2:3:0,3,44	0/0:2,0:2:6:0,6,63	0/0:3,0:3:9:0,9,95	0/0:9,0:9:24:0,24,265	./.:.:.:.:.	0/0:1,0:1:3:0,3,32	0/0:4,0:4:12:0,12,126	0/0:1,0:1:3:0,3,32	0/0:1,0:1:3:0,3,33	0/0:2,0:2:6:0,6,63	0/0:4,0:4:12:0,12,126	./.:.:.:.:.	0/0:3,0:3:9:0,9,102	0/0:1,0:1:3:0,3,32	1/1:0,3:3:9:94,9,0	./.:.:.:.:.	0/0:3,0:3:9:0,9,96	0/0:2,0:2:6:0,6,61	0/0:6,0:6:18:0,18,191	0/0:2,0:2:6:0,6,67	0/0:1,0:1:3:0,3,32	1/1:0,6:6:15:166,15,0	0/0:3,0:3:9:0,9,94	0/0:1,0:1:3:0,3,31	0/0:1,0:1:3:0,3,32	1/1:0,1:1:3:33,3,0	1/1:0,6:6:18:197,18,0	./.:.:.:.:.	./.:.:.:.:.	1/1:0,1:1:3:31,3,0	1/1:0,2:2:6:65,6,0	0/0:3,0:3:9:0,9,93	0/0:2,0:2:6:0,6,66	0/0:3,0:3:9:0,9,84	0/0:1,0:1:3:0,3,32	0/0:6,0:6:18:0,18,192	0/0:3,0:3:9:0,9,103	0/0:10,0:10:30:0,30,311	0/0:1,0:1:3:0,3,31	1/1:0,1:1:3:34,3,0	0/0:5,0:5:15:0,15,146	0/0:1,0:1:3:0,3,32	1/1:0,10:10:27:292,27,0	0/0:5,0:5:15:0,15,150	0/0:6,0:6:18:0,18,199	0/0:6,0:6:18:0,18,193	0/0:4,0:4:12:0,12,121	0/0:1,0:1:3:0,3,32	0/0:7,0:7:21:0,21,217	0/0:5,0:5:15:0,15,158	0/0:2,0:2:6:0,6,65	0/0:5,0:5:15:0,15,159	0/0:7,0:7:21:0,21,221	0/0:4,0:4:12:0,12,122	0/0:4,0:4:12:0,12,130	0/0:2,0:2:6:0,6,61	0/0:9,0:9:27:0,27,284	0/0:7,0:7:21:0,21,221	0/0:1,0:1:3:0,3,32	0/0:3,0:3:6:0,6,77	0/0:6,0:6:12:0,12,153	0/0:1,0:1:3:0,3,32	0/0:4,0:4:6:0,6,89	0/0:6,0:6:12:0,12,153	0/0:2,0:2:3:0,3,45	0/0:2,0:2:3:0,3,45	0/0:25,0:25:75:0,75,850
chr0	146429454	.	A	T	3671.67	.	AC=37;AF=0.141;AN=262;BaseQRankSum=0.509;DP=1155;Dels=0.00;FS=13.971;HaplotypeScore=0.2030;InbreedingCoeff=0.6409;MLEAC=34;MLEAF=0.130;MQ=59.55;MQ0=0;MQRankSum=-1.261;QD=25.15;ReadPosRankSum=-0.103	GT:AD:DP:GQ:PL	0/0:55,0:55:99:0,165,1735	0/0:20,0:20:60:0,60,612	0/0:26,0:26:66:0,66,735	0/0:50,0:50:99:0,150,1494	0/0:14,0:14:42:0,42,426	1/1:0,20:20:60:617,60,0	1/1:0,27:27:78:811,78,0	0/0:1,0:1:3:0,3,35	0/0:2,0:2:6:0,6,64	0/0:19,0:19:57:0,57,572	0/0:2,0:2:6:0,6,65	0/0:15,0:15:42:0,42,432	0/0:16,0:16:48:0,48,499	1/1:0,2:2:6:65,6,0	0/0:20,0:20:57:0,57,608	0/0:28,0:28:78:0,78,812	0/0:30,0:30:78:0,78,851	0/0:3,0:3:9:0,9,95	0/0:16,0:16:48:0,48,478	0/0:12,0:12:33:0,33,348	0/0:5,0:5:15:0,15,158	0/0:21,0:21:57:0,57,612	0/0:19,0:19:57:0,57,581	0/0:23,0:23:66:0,66,698	1/1:0,1:1:3:32,3,0	0/0:23,0:23:63:0,63,663	1/1:0,16:16:48:481,48,0	0/0:5,0:5:15:0,15,156	0/0:7,0:7:21:0,21,228	0/0:23,0:23:63:0,63,663	0/0:2,0:2:6:0,6,69	0/0:4,0:4:12:0,12,129	0/0:23,0:23:63:0,63,657	0/1:4,1:5:17:17,0,114	0/0:21,0:21:63:0,63,636	1/1:0,6:6:18:189,18,0	0/0:26,0:26:75:0,75,779	0/0:22,0:22:66:0,66,670	0/0:16,0:16:48:0,48,486	0/0:3,0:3:9:0,9,97	0/0:2,0:2:6:0,6,69	0/0:12,0:12:33:0,33,355	0/0:11,0:11:30:0,30,316	0/0:22,0:22:63:0,63,660	0/0:20,0:20:54:0,54,576	0/0:27,0:27:75:0,75,802	0/0:14,0:14:42:0,42,432	0/0:4,0:4:12:0,12,129	0/0:6,0:6:18:0,18,180	0/0:4,0:4:12:0,12,118	./.:.:.:.:.	0/0:3,0:3:9:0,9,90	0/0:3,0:3:9:0,9,92	0/0:5,0:5:15:0,15,154	0/0:3,0:3:9:0,9,93	0/0:2,0:2:6:0,6,64	0/0:3,0:3:9:0,9,86	0/0:4,0:4:12:0,12,122	0/0:3,0:3:6:0,6,74	0/0:3,0:3:9:0,9,84	0/0:2,0:2:6:0,6,66	0/0:8,0:8:24:0,24,243	0/0:7,0:7:21:0,21,216	1/1:0,9:9:27:285,27,0	1/1:0,10:10:30:306,30,0	0/0:3,0:3:9:0,9,92	./.:.:.:.:.	0/0:7,0:7:21:0,21,209	0/0:6,0:6:18:0,18,189	0/0:1,0:1:3:0,3,32	0/0:4,0:4:12:0,12,122	0/0:2,0:2:6:0,6,57	0/0:4,0:4:12:0,12,126	0/0:7,0:7:21:0,21,223	0/0:4,0:4:12:0,12,122	0/0:8,0:8:24:0,24,248	0/0:5,0:5:15:0,15,158	0/0:3,0:3:9:0,9,92	0/0:1,0:1:3:0,3,30	0/0:3,0:3:9:0,9,89	0/0:2,0:2:6:0,6,61	0/0:4,0:4:12:0,12,119	0/0:2,0:2:6:0,6,62	0/0:1,0:1:3:0,3,30	1/1:0,4:4:12:120,12,0	1/1:0,3:3:9:101,9,0	0/0:6,0:6:18:0,18,186	0/0:8,0:8:24:0,24,254	0/0:2,0:2:6:0,6,63	0/0:4,0:4:12:0,12,124	0/0:2,0:2:6:0,6,59	1/1:0,6:6:15:174,15,0	0/0:1,0:1:3:0,3,31	0/0:2,0:2:6:0,6,65	0/0:4,0:4:12:0,12,120	1/1:0,8:8:21:235,21,0	0/1:1,2:3:23:58,0,23	1/1:0,3:3:9:93,9,0	1/1:0,3:3:9:91,9,0	1/1:0,3:3:9:96,9,0	1/1:0,4:4:12:118,12,0	0/0:1,0:1:3:0,3,33	0/0:1,0:1:3:0,3,31	0/0:7,0:7:21:0,21,211	0/0:4,0:4:9:0,9,105	0/0:2,0:2:6:0,6,60	0/0:9,0:9:27:0,27,287	0/0:2,0:2:6:0,6,60	./.:.:.:.:.	0/1:6,4:10:92:92,0,148	0/0:8,0:8:24:0,24,245	./.:.:.:.:.	1/1:0,3:3:9:96,9,0	0/0:6,0:6:18:0,18,176	0/0:7,0:7:18:0,18,202	0/0:6,0:6:18:0,18,189	0/0:2,0:2:6:0,6,65	0/0:3,0:3:9:0,9,91	0/0:3,0:3:9:0,9,90	0/0:5,0:5:15:0,15,154	0/0:8,0:8:21:0,21,224	0/0:3,0:3:9:0,9,96	0/0:8,0:8:24:0,24,250	0/0:6,0:6:18:0,18,185	0/0:5,0:6:15:0,15,153	0/0:5,0:5:15:0,15,153	0/0:4,0:4:12:0,12,122	0/0:5,0:5:15:0,15,156	0/0:7,0:7:21:0,21,214	0/0:2,0:2:3:0,3,45	./.:.:.:.:.	0/0:5,0:5:9:0,9,121	0/0:6,0:6:12:0,12,152	0/0:2,0:2:3:0,3,45	0/0:8,0:8:12:0,12,179	./.:.:.:.:.	0/0:31,0:31:93:0,93,1049
chr0	146429665	.	C	T	597.8	.	AC=16;AF=0.063;AN=254;BaseQRankSum=-2.505;DP=889;Dels=0.00;FS=0.756;HaplotypeScore=0.0409;InbreedingCoeff=0.4544;MLEAC=11;MLEAF=0.043;MQ=59.73;MQ0=0;MQRankSum=-0.302;QD=22.14;ReadPosRankSum=0.904	GT:AD:DP:GQ:PL	0/0:51,0:51:99:0,153,1623	0/0:15,0:15:45:0,45,475	0/0:17,0:17:51:0,51,525	0/0:42,0:42:99:0,126,1285	0/0:13,0:13:33:0,33,375	0/0:12,0:12:33:0,33,361	0/0:13,0:13:39:0,39,402	0/0:1,0:1:3:0,3,32	0/0:2,0:2:6:0,6,66	0/0:16,0:16:39:0,39,422	0/0:4,0:4:12:0,12,118	0/0:11,0:11:33:0,33,340	0/0:13,0:13:36:0,36,400	0/0:2,0:2:6:0,6,68	0/0:24,0:24:69:0,69,739	0/0:8,0:8:24:0,24,245	0/0:16,0:16:48:0,48,501	0/0:2,0:2:6:0,6,66	1/1:0,5:5:12:135,12,0	0/0:2,0:2:6:0,6,63	0/0:4,0:4:12:0,12,129	0/0:8,0:8:24:0,24,253	0/0:21,0:21:63:0,63,655	0/0:17,0:17:48:0,48,499	0/0:3,0:3:9:0,9,101	0/0:18,0:18:54:0,54,566	0/0:18,0:18:54:0,54,566	0/0:5,0:5:15:0,15,169	0/0:4,0:4:12:0,12,130	0/0:13,0:13:39:0,39,409	0/0:2,0:2:6:0,6,65	0/0:2,0:2:6:0,6,67	0/0:13,0:13:39:0,39,408	0/0:4,0:4:12:0,12,128	0/0:19,0:19:57:0,57,593	0/0:7,0:7:21:0,21,220	0/0:19,0:19:54:0,54,587	0/0:5,0:5:15:0,15,155	0/0:14,0:14:42:0,42,439	0/0:1,0:1:3:0,3,31	./.:.:.:.:.	0/0:22,0:22:60:0,60,651	0/0:16,0:16:45:0,45,462	0/0:20,0:20:60:0,60,636	0/0:12,0:12:33:0,33,363	0/0:9,0:9:27:0,27,285	0/0:8,0:8:21:0,21,237	0/0:5,0:5:15:0,15,161	0/0:2,0:2:6:0,6,65	0/0:5,0:5:12:0,12,138	0/0:2,0:2:6:0,6,61	0/0:2,0:2:6:0,6,63	0/0:3,0:3:9:0,9,92	0/0:2,0:2:6:0,6,63	0/0:4,0:4:9:0,9,110	0/0:6,0:6:18:0,18,187	0/0:1,0:1:3:0,3,29	0/0:4,0:4:12:0,12,123	0/0:1,0:1:3:0,3,31	0/0:7,0:7:21:0,21,207	0/0:3,0:3:9:0,9,92	0/0:4,0:4:12:0,12,123	0/0:4,0:4:12:0,12,122	0/0:3,0:3:9:0,9,92	0/0:7,0:7:21:0,21,219	0/0:6,0:6:18:0,18,180	0/0:11,0:11:33:0,33,342	0/0:4,0:4:12:0,12,128	0/0:3,0:3:9:0,9,92	1/1:0,2:2:6:61,6,0	0/0:1,0:1:3:0,3,31	0/0:1,0:1:3:0,3,31	0/0:3,0:3:9:0,9,95	0/0:7,0:7:21:0,21,218	0/0:2,0:2:6:0,6,63	0/0:4,0:4:12:0,12,122	0/0:3,0:3:9:0,9,94	1/1:0,1:1:3:31,3,0	./.:.:.:.:.	1/1:0,2:2:6:63,6,0	0/0:3,0:3:9:0,9,94	./.:.:.:.:.	0/0:2,0:2:6:0,6,67	0/0:6,0:6:18:0,18,191	0/0:4,0:4:12:0,12,126	0/0:3,0:3:9:0,9,95	0/0:6,0:6:18:0,18,186	0/0:2,0:2:6:0,6,64	0/0:5,0:5:12:0,12,138	0/0:1,0:1:3:0,3,32	0/0:2,0:2:6:0,6,61	0/0:4,0:4:12:0,12,122	0/0:2,0:2:6:0,6,61	./.:.:.:.:.	0/0:5,0:5:15:0,15,156	0/0:5,0:5:15:0,15,158	0/0:4,0:4:12:0,12,126	0/0:2,0:2:6:0,6,59	0/0:1,0:1:3:0,3,29	./.:.:.:.:.	0/0:2,0:2:6:0,6,65	0/0:2,0:2:6:0,6,63	0/0:2,0:2:6:0,6,62	0/0:3,0:3:9:0,9,95	0/0:1,0:1:3:0,3,32	0/0:6,0:6:18:0,18,193	0/0:7,0:7:21:0,21,221	0/0:3,0:3:9:0,9,92	./.:.:.:.:.	./.:.:.:.:.	0/0:11,0:11:27:0,27,308	./.:.:.:.:.	0/0:2,0:2:6:0,6,60	0/0:5,0:5:15:0,15,160	0/0:2,0:2:6:0,6,63	0/0:7,0:7:21:0,21,214	0/0:2,0:2:6:0,6,67	0/0:3,0:3:9:0,9,93	0/0:2,0:2:6:0,6,59	1/1:0,2:2:6:61,6,0	0/0:7,0:7:21:0,21,213	0/0:2,0:2:6:0,6,63	1/1:0,4:4:12:124,12,0	1/1:0,3:3:6:76,6,0	1/1:0,8:8:24:248,24,0	0/0:1,0:1:3:0,3,32	0/0:12,0:12:36:0,36,379	0/0:6,0:6:18:0,18,187	0/0:5,0:5:15:0,15,156	0/0:2,0:2:3:0,3,45	./.:.:.:.:.	0/0:4,0:4:6:0,6,89	0/0:7,0:7:12:0,12,165	0/0:4,0:4:9:0,9,106	./.:.:.:.:.	0/0:5,0:5:9:0,9,121	0/0:32,0:32:96:0,96,1087
chr0	146430834	.	T	C	2148.82	.	AC=14;AF=0.056;AN=252;BaseQRankSum=-1.522;DP=908;Dels=0.00;FS=3.467;HaplotypeScore=0.1442;InbreedingCoeff=0.3598;MLEAC=9;MLEAF=0.036;MQ=59.89;MQ0=0;MQRankSum=-1.732;QD=24.70;ReadPosRankSum=-1.185	GT:AD:DP:GQ:PL	1/1:0,60:60:99:1930,180,0	0/0:13,0:13:33:0,33,365	0/0:12,0:12:36:0,36,367	0/0:47,0:47:99:0,141,1454	0/0:8,0:8:24:0,24,251	0/0:15,0:15:42:0,42,429	0/0:9,0:9:27:0,27,270	0/0:2,0:2:6:0,6,64	./.:.:.:.:.	0/0:22,0:22:66:0,66,671	0/0:1,0:1:3:0,3,31	0/0:16,0:16:48:0,48,500	0/0:11,0:11:33:0,33,338	0/0:2,0:2:6:0,6,61	0/0:16,0:16:48:0,48,487	0/0:14,0:14:42:0,42,430	0/0:9,0:9:27:0,27,280	1/1:0,2:2:3:34,3,0	0/0:12,0:12:24:0,24,307	0/0:5,0:5:12:0,12,140	0/0:6,0:6:18:0,18,192	0/0:10,0:10:30:0,30,294	0/0:12,0:12:33:0,33,345	0/0:25,0:26:75:0,75,753	0/0:4,0:4:12:0,12,121	0/0:29,0:29:87:0,87,878	0/0:14,0:14:42:0,42,428	0/0:3,0:3:6:0,6,66	0/0:1,0:1:3:0,3,33	0/0:28,0:28:78:0,78,825	0/0:4,0:4:12:0,12,123	0/0:2,0:2:3:0,3,32	0/0:21,0:21:63:0,63,637	0/0:5,0:5:15:0,15,151	0/0:12,0:12:36:0,36,365	0/0:5,0:5:15:0,15,161	0/0:14,0:14:42:0,42,427	1/1:0,4:4:12:122,12,0	0/0:10,0:10:30:0,30,312	1/1:0,1:1:3:29,3,0	0/1:7,1:8:7:7,0,203	0/0:6,0:6:18:0,18,183	0/0:6,0:6:18:0,18,189	0/0:19,0:19:57:0,57,588	0/0:10,0:10:30:0,30,299	0/0:27,0:28:75:0,75,792	0/0:7,0:7:21:0,21,218	0/0:4,0:4:9:0,9,94	0/0:2,0:2:6:0,6,59	0/0:10,0:10:30:0,30,309	0/0:3,0:3:9:0,9,91	0/0:1,0:1:3:0,3,32	0/0:4,0:4:9:0,9,89	./.:.:.:.:.	0/0:7,0:7:21:0,21,227	0/1:5,1:6:14:14,0,130	0/0:4,0:4:12:0,12,117	0/0:3,0:3:9:0,9,89	0/0:4,0:4:12:0,12,129	0/0:4,0:4:12:0,12,127	0/0:3,0:3:9:0,9,88	0/0:3,0:3:9:0,9,92	0/0:9,0:9:21:0,21,247	0/0:5,0:5:15:0,15,151	0/0:3,0:3:9:0,9,94	0/0:5,0:5:12:0,12,136	0/0:1,0:1:3:0,3,34	0/0:2,0:2:6:0,6,61	0/0:4,0:4:12:0,12,123	./.:.:.:.:.	./.:.:.:.:.	0/0:3,0:3:9:0,9,86	0/0:3,0:3:9:0,9,98	0/0:4,0:4:12:0,12,128	./.:.:.:.:.	0/0:2,0:2:6:0,6,61	0/0:5,0:5:15:0,15,153	0/0:3,0:3:9:0,9,90	./.:.:.:.:.	0/0:1,0:1:3:0,3,30	0/0:1,0:1:3:0,3,32	./.:.:.:.:.	0/0:5,0:5:15:0,15,152	0/0:3,0:3:9:0,9,92	0/0:1,0:1:3:0,3,33	0/0:5,0:5:15:0,15,157	0/0:3,0:3:9:0,9,92	0/0:7,0:7:21:0,21,219	0/0:3,0:3:9:0,9,94	0/0:8,0:8:24:0,24,251	0/0:2,0:2:6:0,6,63	0/0:4,0:4:12:0,12,122	0/0:5,0:5:15:0,15,153	0/0:2,0:2:6:0,6,60	0/0:2,0:2:6:0,6,59	0/0:3,0:3:9:0,9,91	0/0:4,0:4:12:0,12,126	0/0:4,0:4:12:0,12,117	0/0:3,0:3:9:0,9,90	0/0:4,0:4:12:0,12,117	0/0:5,0:5:15:0,15,147	./.:.:.:.:.	0/0:2,0:2:6:0,6,63	0/0:4,0:4:12:0,12,125	0/0:1,0:1:3:0,3,31	0/0:7,0:7:21:0,21,217	0/0:3,0:3:9:0,9,89	0/0:12,0:12:36:0,36,365	1/1:0,3:3:9:97,9,0	0/0:1,0:1:3:0,3,32	0/0:8,0:8:24:0,24,248	1/1:0,3:3:9:97,9,0	0/0:5,0:5:12:0,12,136	0/0:4,0:4:12:0,12,118	0/0:1,0:1:3:0,3,31	0/0:2,0:2:6:0,6,64	0/0:3,0:3:9:0,9,96	0/0:1,0:1:3:0,3,32	0/0:3,0:3:9:0,9,94	0/0:5,0:5:15:0,15,150	0/0:3,0:3:9:0,9,92	0/0:7,0:7:21:0,21,206	0/0:5,0:5:15:0,15,152	./.:.:.:.:.	0/0:6,0:6:18:0,18,180	0/0:4,0:4:9:0,9,92	0/0:2,0:2:6:0,6,61	0/0:2,0:2:6:0,6,59	0/0:3,0:3:9:0,9,97	./.:.:.:.:.	0/0:4,0:4:6:0,6,89	0/0:4,0:4:6:0,6,89	0/0:10,0:10:18:0,18,242	0/0:7,0:8:12:0,12,164	0/0:2,0:2:3:0,3,45	./.:.:.:.:.	0/0:26,0:26:78:0,78,893
chr0	146431550	.	T	C	836.38	.	AC=17;AF=0.071;AN=238;BaseQRankSum=-0.115;DP=592;Dels=0.00;FS=0.000;HaplotypeScore=0.0667;InbreedingCoeff=0.2768;MLEAC=14;MLEAF=0.059;MQ=59.64;MQ0=2;MQRankSum=-0.705;QD=18.59;ReadPosRankSum=1.753	GT:AD:DP:GQ:PL	0/0:35,0:35:99:0,105,1085	0/0:15,0:15:39:0,39,413	0/0:10,0:10:30:0,30,303	0/0:23,0:23:69:0,69,681	0/0:12,0:12:33:0,33,330	0/0:5,0:5:12:0,12,132	0/0:11,0:11:27:0,27,295	0/0:1,0:1:3:0,3,31	./.:.:.:.:.	0/0:10,0:10:27:0,27,285	./.:.:.:.:.	0/0:5,0:5:15:0,15,151	1/1:0,16:16:48:498,48,0	./.:.:.:.:.	0/0:10,0:10:30:0,30,304	0/0:10,0:10:24:0,24,271	0/0:7,0:7:21:0,21,209	./.:.:.:.:.	0/0:6,0:6:18:0,18,178	0/0:1,0:1:3:0,3,32	0/0:1,0:1:3:0,3,32	0/0:17,0:17:39:0,39,448	0/0:8,0:8:24:0,24,238	0/0:8,0:8:24:0,24,241	./.:.:.:.:.	0/0:15,0:15:45:0,45,446	0/0:7,0:7:21:0,21,208	0/0:1,0:1:3:0,3,29	0/1:2,1:3:24:24,0,52	0/0:13,0:13:30:0,30,341	0/0:1,0:1:3:0,3,32	0/0:1,0:1:3:0,3,31	0/0:7,0:7:21:0,21,206	./.:.:.:.:.	0/0:8,0:8:24:0,24,240	0/0:1,0:1:3:0,3,32	0/0:15,0:15:45:0,45,461	0/0:3,0:3:9:0,9,90	0/0:8,0:8:24:0,24,230	0/0:2,0:2:6:0,6,64	1/1:0,3:3:9:96,9,0	1/1:0,5:5:15:153,15,0	0/0:6,0:6:15:0,15,164	0/0:10,0:10:30:0,30,302	0/0:5,0:5:15:0,15,150	0/0:15,0:15:36:0,36,396	0/0:11,0:11:27:0,27,299	0/0:2,0:2:6:0,6,61	0/1:2,1:3:22:22,0,50	0/0:1,0:1:3:0,3,29	0/0:5,0:5:15:0,15,148	0/0:4,0:4:12:0,12,122	0/0:8,0:8:24:0,24,241	0/0:2,0:2:6:0,6,60	0/0:2,0:2:6:0,6,63	./.:.:.:.:.	0/0:1,0:1:3:0,3,29	0/0:3,0:3:9:0,9,92	0/0:1,0:1:3:0,3,31	0/1:6,1:7:9:9,0,162	1/1:0,4:4:12:123,12,0	0/0:1,0:1:3:0,3,32	0/0:6,0:6:18:0,18,175	0/0:4,0:4:12:0,12,118	0/0:3,0:3:9:0,9,92	0/0:3,0:3:6:0,6,75	0/0:1,0:1:3:0,3,29	0/0:3,0:3:9:0,9,84	1/1:0,1:1:3:31,3,0	./.:.:.:.:.	./.:.:.:.:.	./.:.:.:.:.	0/0:5,0:5:15:0,15,151	0/0:7,0:7:18:0,18,191	0/0:1,0:1:3:0,3,30	./.:.:.:.:.	./.:.:.:.:.	0/0:2,0:2:6:0,6,59	0/0:4,0:4:12:0,12,118	0/0:1,0:1:3:0,3,31	0/0:1,0:1:3:0,3,30	0/0:2,0:2:6:0,6,60	0/0:1,0:1:3:0,3,31	0/0:2,0:2:6:0,6,60	0/0:2,0:2:6:0,6,57	./.:.:.:.:.	0/0:1,0:1:3:0,3,29	0/0:1,0:1:3:0,3,31	0/0:1,0:1:3:0,3,30	./.:.:.:.:.	0/0:4,0:4:12:0,12,124	./.:.:.:.:.	./.:.:.:.:.	0/0:1,0:1:3:0,3,29	1/1:0,2:2:6:60,6,0	0/0:1,0:1:3:0,3,30	0/0:2,0:2:6:0,6,64	0/0:1,0:1:3:0,3,31	0/0:3,0:3:9:0,9,89	0/0:3,0:3:9:0,9,89	0/0:4,0:4:12:0,12,128	0/0:1,0:1:3:0,3,30	1/1:0,1:1:3:26,3,0	0/0:1,0:1:3:0,3,31	0/0:3,0:3:9:0,9,94	0/0:1,0:1:3:0,3,30	0/0:2,0:2:6:0,6,60	0/0:4,0:4:9:0,9,102	0/0:2,0:2:6:0,6,61	0/0:1,0:1:3:0,3,30	0/0:3,0:3:9:0,9,89	0/0:2,0:2:6:0,6,63	0/0:5,0:5:15:0,15,147	0/0:7,0:7:21:0,21,214	0/0:8,0:8:21:0,21,222	0/0:3,0:3:9:0,9,90	0/0:2,0:2:6:0,6,62	0/0:3,0:3:9:0,9,92	0/0:3,0:3:9:0,9,86	0/0:5,0:5:12:0,12,134	0/0:1,0:1:3:0,3,30	0/0:4,0:4:12:0,12,119	0/0:6,0:6:18:0,18,179	0/0:2,0:2:6:0,6,61	0/0:2,0:2:6:0,6,59	0/0:2,0:2:6:0,6,65	0/0:7,0:7:21:0,21,206	0/0:5,0:5:12:0,12,137	0/0:1,0:1:3:0,3,29	0/0:5,0:6:12:0,12,138	0/0:2,0:2:3:0,3,45	0/0:5,0:5:9:0,9,120	0/0:1,0:1:3:0,3,31	0/0:4,0:4:6:0,6,89	./.:.:.:.:.	./.:.:.:.:.	0/0:17,0:17:51:0,51,568
chr0	146432803	.	T	C	2258.09	.	AC=19;AF=0.072;AN=264;BaseQRankSum=4.010;DP=911;Dels=0.00;FS=1.449;HaplotypeScore=0.1004;InbreedingCoeff=0.4800;MLEAC=17;MLEAF=0.064;MQ=59.61;MQ0=0;MQRankSum=-0.245;QD=27.21;ReadPosRankSum=0.689	GT:AD:DP:GQ:PL	0/0:58,0:58:99:0,174,1784	0/0:28,0:28:78:0,78,836	0/0:9,0:9:27:0,27,275	0/0:33,0:33:99:0,99,1009	0/0:12,0:12:30:0,30,333	0/0:20,0:20:57:0,57,597	0/0:14,0:14:42:0,42,421	0/0:4,0:4:12:0,12,132	0/0:3,0:3:9:0,9,93	0/0:15,0:15:45:0,45,469	0/0:5,0:5:15:0,15,158	1/1:0,16:16:48:525,48,0	0/0:14,0:14:42:0,42,433	0/0:2,0:2:6:0,6,61	0/0:10,0:10:30:0,30,308	0/0:19,0:19:51:0,51,554	0/0:14,0:14:42:0,42,436	0/0:3,0:3:9:0,9,95	0/0:11,0:11:27:0,27,306	0/0:4,0:4:12:0,12,117	0/0:1,0:1:3:0,3,33	1/1:0,12:12:36:376,36,0	0/0:16,0:16:48:0,48,497	1/1:0,19:20:54:590,54,0	0/0:1,0:1:3:0,3,31	0/0:18,0:18:54:0,54,554	0/0:13,0:13:33:0,33,380	0/0:5,0:5:15:0,15,152	0/0:3,0:3:9:0,9,92	0/0:22,0:22:63:0,63,655	0/0:3,0:3:9:0,9,92	0/0:6,0:6:18:0,18,195	0/0:10,0:10:30:0,30,306	0/0:7,0:7:21:0,21,227	0/0:12,0:12:36:0,36,370	0/0:4,0:4:12:0,12,127	0/0:22,0:22:66:0,66,685	0/0:4,0:4:12:0,12,122	0/0:15,0:15:42:0,42,448	0/0:4,0:4:12:0,12,124	0/0:4,0:4:12:0,12,130	0/0:10,0:10:30:0,30,306	0/0:22,0:22:66:0,66,678	1/1:0,12:12:33:373,33,0	0/0:16,0:16:48:0,48,501	0/0:23,0:23:63:0,63,678	0/0:6,0:6:18:0,18,186	1/1:0,4:4:12:128,12,0	0/0:1,0:1:3:0,3,34	0/0:3,0:3:9:0,9,97	./.:.:.:.:.	0/0:2,0:2:3:0,3,45	0/0:3,0:3:9:0,9,91	0/0:6,0:6:18:0,18,189	0/0:4,0:4:12:0,12,118	0/0:4,0:4:12:0,12,123	1/1:0,1:1:3:31,3,0	0/0:2,0:2:6:0,6,64	0/0:2,0:2:6:0,6,65	0/0:4,0:4:12:0,12,124	0/0:6,0:6:18:0,18,185	0/0:2,0:2:6:0,6,65	0/0:4,0:4:12:0,12,124	0/0:6,0:6:18:0,18,187	0/0:4,0:4:12:0,12,123	0/0:4,0:4:12:0,12,127	0/0:4,0:4:12:0,12,131	0/0:2,0:2:6:0,6,63	0/0:4,0:4:12:0,12,126	0/0:5,0:5:15:0,15,159	./.:.:.:.:.	0/0:3,0:3:9:0,9,95	0/0:3,0:3:9:0,9,93	0/1:1,6:7:16:138,0,16	1/1:0,2:2:6:66,6,0	0/0:3,0:3:9:0,9,95	0/0:1,0:1:3:0,3,33	./.:.:.:.:.	0/0:1,0:1:3:0,3,30	0/0:3,0:3:9:0,9,97	0/0:1,0:1:3:0,3,32	0/0:1,0:1:3:0,3,32	0/0:3,0:3:9:0,9,99	0/0:1,0:1:3:0,3,32	0/0:3,0:3:9:0,9,97	0/0:3,0:3:9:0,9,94	0/0:3,0:3:9:0,9,89	0/0:2,0:2:6:0,6,59	0/0:4,0:4:9:0,9,107	0/0:6,0:6:18:0,18,192	0/0:2,0:2:6:0,6,64	0/0:1,0:1:3:0,3,32	0/0:4,0:4:12:0,12,132	./.:.:.:.:.	0/0:6,0:6:18:0,18,192	0/0:2,0:2:6:0,6,63	0/0:4,0:4:12:0,12,129	0/0:1,0:1:3:0,3,31	0/0:2,0:2:6:0,6,60	./.:.:.:.:.	0/0:4,0:4:12:0,12,128	0/0:1,0:1:3:0,3,32	0/0:3,0:3:9:0,9,96	0/0:3,0:3:9:0,9,95	0/0:1,0:1:3:0,3,31	0/0:3,0:3:6:0,6,62	0/0:7,0:7:21:0,21,234	0/0:5,0:5:15:0,15,157	0/0:4,0:4:12:0,12,129	0/0:3,0:3:9:0,9,84	0/0:10,0:10:30:0,30,309	0/0:4,0:4:12:0,12,129	0/0:10,0:10:30:0,30,314	0/0:4,0:4:12:0,12,125	0/0:2,0:2:6:0,6,63	0/0:5,0:5:15:0,15,158	0/0:3,0:3:6:0,6,76	0/0:3,0:3:6:0,6,75	0/0:3,0:3:9:0,9,86	0/0:4,0:4:12:0,12,126	1/1:0,5:5:15:164,15,0	1/1:0,4:4:12:130,12,0	0/0:5,0:5:15:0,15,156	0/0:5,0:5:12:0,12,143	0/0:9,0:9:27:0,27,281	0/0:4,0:4:12:0,12,125	0/0:5,0:5:12:0,12,141	0/0:7,0:7:21:0,21,216	0/0:2,0:2:6:0,6,61	0/0:5,0:5:9:0,9,121	0/0:4,0:4:6:0,6,89	0/0:8,0:8:12:0,12,166	0/0:4,0:4:9:0,9,108	0/0:2,0:2:3:0,3,45	0/0:2,0:2:3:0,3,45	0/0:2,0:2:3:0,3,45	0/0:22,0:22:63:0,63,700
chr0	146433924	.	T	A	1673.06	.	AC=19;AF=0.079;AN=242;BaseQRankSum=4.348;DP=911;Dels=0.00;FS=1.016;HaplotypeScore=0.0482;InbreedingCoeff=0.5156;MLEAC=17;MLEAF=0.070;MQ=59.74;MQ0=1;MQRankSum=0.472;QD=26.98;ReadPosRankSum=-0.535	GT:AD:DP:GQ:PL	0/0:65,0:65:99:0,195,2051	0/0:22,0:22:54:0,54,607	0/0:22,0:22:66:0,66,664	0/0:50,0:50:99:0,150,1506	0/0:11,0:11:33:0,33,337	0/0:14,0:14:42:0,42,436	0/0:10,0:10:30:0,30,300	0/0:2,0:2:6:0,6,62	./.:.:.:.:.	0/0:10,0:10:30:0,30,302	0/0:1,0:1:3:0,3,32	0/0:16,0:16:45:0,45,470	0/0:7,0:7:21:0,21,223	./.:.:.:.:.	0/0:13,0:13:39:0,39,398	0/0:11,0:11:33:0,33,334	0/0:16,0:16:48:0,48,481	0/0:2,0:2:6:0,6,62	0/0:13,0:13:36:0,36,382	0/0:11,0:11:30:0,30,312	0/0:2,0:2:6:0,6,61	0/0:14,0:14:42:0,42,437	1/1:0,17:17:51:548,51,0	0/0:22,0:22:66:0,66,652	0/0:2,0:2:6:0,6,65	0/0:16,0:16:45:0,45,471	0/0:12,0:12:33:0,33,355	0/0:7,0:7:21:0,21,222	0/0:6,0:6:18:0,18,192	0/0:11,0:11:33:0,33,330	0/0:4,0:4:12:0,12,125	0/0:1,0:1:3:0,3,32	0/0:19,0:19:51:0,51,544	0/0:1,0:1:3:0,3,31	0/0:27,0:27:81:0,81,800	0/0:1,0:1:3:0,3,30	0/0:26,0:26:78:0,78,781	0/0:10,0:10:30:0,30,302	0/0:16,0:16:45:0,45,468	0/0:2,0:2:6:0,6,59	0/0:1,0:1:3:0,3,31	0/0:11,0:11:30:0,30,317	0/0:10,0:10:30:0,30,307	0/0:16,0:16:45:0,45,474	1/1:0,12:12:36:376,36,0	0/0:28,0:28:78:0,78,810	0/0:6,0:6:18:0,18,184	./.:.:.:.:.	0/0:1,0:1:3:0,3,29	0/0:5,0:5:15:0,15,158	./.:.:.:.:.	0/0:2,0:2:6:0,6,60	0/0:4,0:4:12:0,12,118	0/0:4,0:4:12:0,12,126	0/0:5,0:5:15:0,15,145	0/0:1,0:1:3:0,3,32	0/0:4,0:4:12:0,12,118	0/0:5,0:5:15:0,15,155	0/0:1,0:1:3:0,3,29	0/0:3,0:3:9:0,9,89	0/0:3,0:3:9:0,9,92	./.:.:.:.:.	0/0:9,0:9:21:0,21,237	0/0:2,0:2:6:0,6,63	0/0:4,0:4:12:0,12,115	0/0:5,0:5:15:0,15,149	0/0:2,0:2:6:0,6,63	0/0:7,0:7:18:0,18,193	0/0:7,0:7:21:0,21,206	./.:.:.:.:.	./.:.:.:.:.	0/0:4,0:4:12:0,12,120	0/0:3,0:3:9:0,9,92	0/0:4,0:4:12:0,12,120	0/0:9,0:9:24:0,24,258	0/0:4,0:4:12:0,12,120	1/1:0,2:2:6:63,6,0	0/1:1,2:3:21:55,0,21	0/0:3,0:3:9:0,9,93	0/0:3,0:3:9:0,9,91	./.:.:.:.:.	0/0:2,0:2:6:0,6,57	0/0:4,0:4:12:0,12,121	0/0:2,0:2:6:0,6,61	0/0:2,0:2:6:0,6,58	0/0:3,0:3:9:0,9,97	0/0:1,0:1:3:0,3,30	0/0:6,0:6:18:0,18,189	0/0:4,0:4:12:0,12,118	0/0:2,0:2:6:0,6,60	./.:.:.:.:.	0/0:1,0:1:3:0,3,31	0/0:8,0:8:24:0,24,245	0/0:1,0:1:3:0,3,30	./.:.:.:.:.	0/0:2,0:2:6:0,6,61	0/0:4,0:4:12:0,12,122	./.:.:.:.:.	0/0:4,0:4:12:0,12,122	./.:.:.:.:.	0/0:5,0:5:15:0,15,158	0/0:1,0:1:3:0,3,31	./.:.:.:.:.	1/1:0,4:4:12:130,12,0	1/1:0,7:7:21:221,21,0	1/1:0,3:3:9:96,9,0	0/0:6,0:6:18:0,18,186	0/0:5,0:5:15:0,15,148	0/0:1,0:1:3:0,3,31	0/0:5,0:5:9:0,9,120	0/0:5,0:5:15:0,15,158	0/0:1,0:1:3:0,3,32	0/0:4,0:4:12:0,12,120	0/0:6,0:6:18:0,18,178	0/0:8,0:8:24:0,24,252	0/0:3,0:3:9:0,9,90	0/0:3,0:3:9:0,9,88	0/0:1,0:1:3:0,3,28	0/0:3,0:3:9:0,9,88	0/0:4,0:4:9:0,9,104	0/0:3,0:3:9:0,9,92	0/0:7,0:7:21:0,21,209	0/0:7,0:7:21:0,21,212	0/0:5,0:5:15:0,15,147	0/0:2,0:2:6:0,6,57	1/1:0,6:6:18:186,18,0	1/1:0,5:5:15:156,15,0	1/1:0,3:3:9:100,9,0	0/0:5,0:5:15:0,15,152	0/0:4,0:4:6:0,6,89	./.:.:.:.:.	./.:.:.:.:.	0/0:6,0:6:12:0,12,150	./.:.:.:.:.	0/0:4,0:4:12:0,12,120	0/0:1,0:1:3:0,3,31	0/0:26,0:26:78:0,78,879
chr0	146434001	.	C	G	11591.3	.	AC=122;AF=0.480;AN=254;BaseQRankSum=-2.491;DP=928;Dels=0.00;FS=1.019;HaplotypeScore=0.0827;InbreedingCoeff=0.7372;MLEAC=121;MLEAF=0.476;MQ=59.66;MQ0=0;MQRankSum=-1.124;QD=27.40;ReadPosRankSum=-0.362	GT:AD:DP:GQ:PL	0/0:53,0:53:99:0,159,1686	0/0:16,0:16:48:0,48,484	0/0:18,0:18:54:0,54,545	1/1:0,41:41:99:1223,123,0	1/1:0,16:16:48:483,48,0	0/0:9,0:9:27:0,27,277	0/0:19,0:19:54:0,54,570	1/1:0,2:2:6:54,6,0	1/1:0,1:1:3:34,3,0	1/1:0,17:17:51:496,51,0	1/1:0,2:2:6:65,6,0	0/0:12,0:12:36:0,36,380	1/1:0,10:10:30:297,30,0	0/0:2,0:2:6:0,6,68	1/1:0,21:21:63:635,63,0	1/1:0,16:16:48:483,48,0	1/1:0,14:14:42:433,42,0	0/0:2,0:2:6:0,6,63	0/0:8,0:8:24:0,24,245	1/1:0,14:14:36:376,36,0	1/1:0,2:2:6:63,6,0	0/0:16,0:16:42:0,42,467	0/0:19,0:19:57:0,57,586	0/0:23,0:23:69:0,69,706	0/0:1,0:1:3:0,3,32	1/1:0,16:16:48:492,48,0	0/0:16,0:16:45:0,45,463	1/1:0,6:6:18:189,18,0	1/1:0,4:4:12:126,12,0	1/1:0,20:20:60:579,60,0	0/1:1,7:8:7:194,0,7	1/1:0,2:2:6:63,6,0	1/1:0,15:15:39:429,39,0	1/1:0,3:3:9:92,9,0	1/1:0,19:19:57:574,57,0	0/0:1,0:1:3:0,3,32	0/0:14,0:14:42:0,42,443	0/0:17,0:17:51:0,51,502	1/1:0,19:19:51:525,51,0	0/0:1,0:1:3:0,3,34	0/1:1,1:2:26:26,0,27	1/1:0,10:10:27:289,27,0	0/0:23,0:23:63:0,63,674	0/0:18,0:18:54:0,54,545	0/0:15,0:15:45:0,45,461	0/0:16,0:16:42:0,42,462	0/0:8,0:8:24:0,24,245	0/0:1,0:1:3:0,3,33	1/1:0,4:4:12:120,12,0	1/1:0,9:9:21:231,21,0	./.:.:.:.:.	1/1:0,1:1:3:31,3,0	1/1:0,2:2:6:57,6,0	1/1:0,2:2:6:63,6,0	0/0:6,0:6:18:0,18,180	1/1:0,3:3:9:92,9,0	0/0:4,0:4:9:0,9,105	0/0:6,0:6:18:0,18,184	1/1:0,2:2:6:61,6,0	0/0:4,0:4:12:0,12,117	1/1:0,5:5:15:153,15,0	1/1:0,1:1:3:30,3,0	1/1:0,6:6:15:166,15,0	0/0:3,0:3:9:0,9,92	./.:.:.:.:.	1/1:0,3:3:9:91,9,0	1/1:0,2:2:6:60,6,0	1/1:0,4:4:9:89,9,0	1/1:0,7:7:21:216,21,0	0/0:1,0:1:3:0,3,32	./.:.:.:.:.	0/0:1,0:1:3:0,3,30	1/1:0,3:3:9:90,9,0	0/1:2,2:4:43:43,0,48	0/0:2,0:2:6:0,6,61	0/0:3,0:3:9:0,9,96	0/0:2,0:2:6:0,6,62	0/0:4,0:4:12:0,12,121	./.:.:.:.:.	./.:.:.:.:.	1/1:0,2:2:6:59,6,0	0/0:1,0:1:3:0,3,32	0/0:5,0:5:15:0,15,162	1/1:0,3:3:9:83,9,0	0/0:3,0:3:9:0,9,95	0/0:3,0:3:9:0,9,99	1/1:0,2:2:6:60,6,0	1/1:0,6:6:18:189,18,0	1/1:0,2:2:6:63,6,0	1/1:0,3:3:9:97,9,0	1/1:0,2:2:6:59,6,0	0/0:3,0:3:9:0,9,90	1/1:0,1:1:3:31,3,0	./.:.:.:.:.	1/1:0,3:3:9:91,9,0	0/0:3,0:3:9:0,9,95	./.:.:.:.:.	0/0:1,0:1:3:0,3,31	0/0:7,0:7:21:0,21,213	0/0:1,0:1:3:0,3,29	0/0:8,0:8:24:0,24,254	1/1:0,2:2:6:59,6,0	1/1:0,3:3:9:90,9,0	0/0:4,0:4:9:0,9,110	0/0:6,0:6:18:0,18,187	0/0:3,0:3:9:0,9,97	1/1:0,7:7:21:227,21,0	0/0:8,0:8:24:0,24,243	0/0:3,0:3:9:0,9,92	0/1:1,2:3:24:54,0,24	1/1:0,11:11:33:323,33,0	0/0:3,0:3:9:0,9,95	0/0:4,0:4:12:0,12,125	1/1:0,4:4:12:122,12,0	1/1:0,5:5:15:155,15,0	1/1:0,3:3:9:92,9,0	1/1:0,2:2:6:57,6,0	1/1:0,4:4:12:121,12,0	0/0:2,0:2:6:0,6,60	0/0:6,0:6:15:0,15,170	0/0:1,0:1:3:0,3,32	0/0:8,0:8:24:0,24,247	0/0:8,0:8:24:0,24,245	0/0:2,0:2:6:0,6,59	0/0:6,0:6:15:0,15,168	0/0:4,0:4:12:0,12,126	0/0:4,0:4:9:0,9,109	0/0:6,0:6:18:0,18,186	0/0:2,0:2:6:0,6,63	1/1:0,4:4:6:73,6,0	./.:.:.:.:.	./.:.:.:.:.	1/1:0,8:8:15:195,15,0	./.:.:.:.:.	1/1:0,2:2:3:32,3,0	1/1:0,3:3:9:92,9,0	0/0:26,0:26:78:0,78,869
chr0	146435393	.	C	T	1372.65	.	AC=20;AF=0.082;AN=244;BaseQRankSum=-2.438;DP=890;Dels=0.00;FS=16.262;HaplotypeScore=0.0930;InbreedingCoeff=0.5045;MLEAC=15;MLEAF=0.061;MQ=59.77;MQ0=0;MQRankSum=1.050;QD=25.90;ReadPosRankSum=0.776	GT:AD:DP:GQ:PL	0/0:52,0:52:99:0,156,1690	0/0:25,0:25:75:0,75,789	0/0:14,0:14:42:0,42,436	0/0:45,0:45:99:0,126,1360	0/0:12,0:12:33:0,33,369	0/0:9,0:9:24:0,24,272	0/0:14,0:14:36:0,36,408	0/0:1,0:1:3:0,3,33	0/0:1,0:1:3:0,3,33	0/0:9,0:9:27:0,27,292	0/0:2,0:2:6:0,6,64	0/0:21,0:21:60:0,60,651	1/1:0,22:22:60:650,60,0	./.:.:.:.:.	0/0:22,0:22:63:0,63,694	0/0:13,0:13:33:0,33,378	0/0:14,0:14:36:0,36,411	./.:.:.:.:.	0/0:5,0:5:12:0,12,142	0/0:5,0:5:12:0,12,132	0/0:1,0:1:3:0,3,32	0/0:6,0:6:15:0,15,168	0/0:23,0:23:63:0,63,701	0/0:17,0:17:45:0,45,505	0/0:1,0:1:3:0,3,33	0/0:13,0:13:33:0,33,380	0/0:13,0:13:39:0,39,410	1/1:0,2:2:6:65,6,0	0/0:1,0:1:3:0,3,35	0/0:15,0:15:42:0,42,453	0/0:4,0:4:12:0,12,133	0/0:3,0:3:9:0,9,97	0/0:16,0:16:42:0,42,467	0/0:1,0:1:3:0,3,33	0/0:13,0:13:33:0,33,381	./.:.:.:.:.	0/0:19,0:19:57:0,57,612	0/0:12,0:12:30:0,30,346	0/0:8,0:8:24:0,24,255	0/0:4,0:4:12:0,12,128	1/1:0,3:3:9:95,9,0	1/1:0,12:12:36:370,36,0	0/0:17,0:17:36:0,36,428	0/0:28,0:28:81:0,81,848	0/0:16,0:16:36:0,36,417	0/0:24,0:24:63:0,63,705	0/0:9,0:9:27:0,27,288	0/0:1,0:1:3:0,3,32	0/0:2,0:2:6:0,6,65	0/0:5,0:5:15:0,15,160	0/0:3,0:3:9:0,9,97	0/0:4,0:4:9:0,9,107	0/0:5,0:5:15:0,15,158	0/0:3,0:3:9:0,9,95	0/0:4,0:4:12:0,12,122	./.:.:.:.:.	0/0:4,0:4:12:0,12,132	0/0:2,0:2:6:0,6,65	0/0:1,0:1:3:0,3,33	0/0:5,0:5:15:0,15,153	1/1:0,2:2:6:57,6,0	0/0:2,0:2:6:0,6,62	0/0:5,0:5:15:0,15,152	0/0:6,0:6:18:0,18,195	0/0:4,0:4:12:0,12,126	0/0:2,0:2:6:0,6,65	0/0:2,0:2:6:0,6,66	0/0:6,0:6:18:0,18,187	1/1:0,2:2:6:62,6,0	./.:.:.:.:.	0/0:2,0:2:6:0,6,61	0/0:2,0:2:6:0,6,63	0/0:4,0:4:12:0,12,124	0/0:5,0:5:15:0,15,157	0/0:8,0:8:24:0,24,258	0/0:2,0:2:6:0,6,63	0/0:1,0:1:3:0,3,32	./.:.:.:.:.	0/0:1,0:1:3:0,3,32	0/0:5,0:5:15:0,15,157	./.:.:.:.:.	./.:.:.:.:.	0/0:3,0:3:9:0,9,98	0/0:2,0:2:6:0,6,65	0/0:2,0:2:6:0,6,63	0/0:5,0:5:15:0,15,160	0/0:3,0:3:9:0,9,96	0/0:2,0:2:6:0,6,61	0/0:1,0:1:3:0,3,32	1/1:0,3:3:9:97,9,0	./.:.:.:.:.	0/0:1,0:1:3:0,3,31	1/1:0,2:2:6:63,6,0	0/0:2,0:2:6:0,6,63	1/1:0,3:3:9:94,9,0	./.:.:.:.:.	0/0:5,0:5:15:0,15,144	0/0:1,0:1:3:0,3,31	0/0:3,0:3:9:0,9,97	0/0:3,0:3:9:0,9,94	0/0:3,0:3:9:0,9,97	0/0:3,0:3:9:0,9,93	1/1:0,2:2:6:59,6,0	0/0:2,0:2:6:0,6,63	0/0:3,0:3:6:0,6,76	0/0:2,0:2:6:0,6,64	0/0:7,0:7:21:0,21,219	0/0:5,0:5:15:0,15,162	0/0:4,0:4:12:0,12,130	0/0:4,0:4:12:0,12,127	0/0:4,0:4:12:0,12,124	0/0:4,0:4:12:0,12,130	0/0:13,0:13:39:0,39,404	0/0:11,0:11:30:0,30,326	0/0:8,0:8:24:0,24,251	0/0:1,0:1:3:0,3,31	./.:.:.:.:.	0/0:5,0:5:15:0,15,161	0/0:1,0:1:3:0,3,31	0/0:1,0:1:3:0,3,34	0/0:7,0:7:21:0,21,221	0/0:4,0:4:12:0,12,126	0/0:9,0:9:27:0,27,284	0/0:10,0:10:30:0,30,320	0/0:4,0:4:12:0,12,122	0/0:7,0:7:18:0,18,206	0/0:4,0:4:12:0,12,126	0/0:5,0:5:15:0,15,159	0/0:5,0:5:15:0,15,160	./.:.:.:.:.	./.:.:.:.:.	0/0:1,0:1:3:0,3,32	0/0:4,0:4:6:0,6,89	0/0:2,0:2:3:0,3,45	./.:.:.:.:.	./.:.:.:.:.	0/0:37,0:37:99:0,111,1256
chr0	146437529	.	T	G	631.72	.	AC=13;AF=0.053;AN=246;BaseQRankSum=-0.946;DP=817;Dels=0.00;FS=0.723;HaplotypeScore=0.0294;InbreedingCoeff=0.2976;MLEAC=10;MLEAF=0.041;MQ=59.43;MQ0=0;MQRankSum=-0.471;QD=21.78;ReadPosRankSum=0.849	GT:AD:DP:GQ:PL	0/0:53,0:53:99:0,159,1672	0/0:19,0:19:54:0,54,569	0/0:16,0:16:48:0,48,499	0/0:38,0:38:99:0,111,1167	0/0:15,0:15:39:0,39,437	0/0:16,0:16:48:0,48,496	0/0:8,0:8:24:0,24,243	./.:.:.:.:.	0/0:3,0:3:9:0,9,97	0/0:17,0:17:51:0,51,510	0/0:1,0:1:3:0,3,32	0/0:12,0:12:36:0,36,366	0/0:5,0:5:15:0,15,160	0/0:1,0:1:3:0,3,33	0/0:16,0:16:45:0,45,477	0/0:16,0:16:48:0,48,504	0/0:13,0:13:36:0,36,386	0/0:3,0:3:9:0,9,95	1/1:0,13:13:39:382,39,0	0/0:13,0:13:39:0,39,383	0/0:3,0:3:9:0,9,97	0/0:21,0:21:63:0,63,636	0/0:18,0:18:51:0,51,534	0/0:16,0:16:48:0,48,494	0/0:1,0:1:3:0,3,32	0/0:13,0:13:39:0,39,411	0/0:8,0:8:24:0,24,242	0/0:4,0:4:12:0,12,122	0/0:2,0:2:6:0,6,67	0/0:19,0:19:57:0,57,562	0/0:6,0:6:18:0,18,189	0/0:1,0:1:3:0,3,33	0/0:21,0:21:63:0,63,636	0/0:2,0:2:6:0,6,65	0/0:11,0:11:33:0,33,339	0/0:5,0:5:15:0,15,164	0/0:24,0:24:72:0,72,749	0/0:11,0:11:33:0,33,335	0/0:6,0:6:18:0,18,188	0/0:1,0:1:3:0,3,32	0/0:7,0:7:21:0,21,216	0/0:8,0:8:24:0,24,248	0/0:23,0:23:69:0,69,691	0/0:14,0:14:39:0,39,423	0/0:20,0:20:57:0,57,616	0/0:9,0:9:27:0,27,278	0/0:6,0:6:18:0,18,191	./.:.:.:.:.	0/0:1,0:1:3:0,3,30	0/0:4,0:4:12:0,12,118	0/0:1,0:1:3:0,3,30	0/0:1,0:1:3:0,3,32	0/0:3,0:3:9:0,9,91	0/0:2,0:2:6:0,6,66	0/0:4,0:4:12:0,12,126	./.:.:.:.:.	0/0:2,0:2:6:0,6,62	./.:.:.:.:.	0/0:2,0:2:6:0,6,59	0/0:4,0:4:12:0,12,120	0/0:2,0:2:6:0,6,59	0/0:2,0:2:6:0,6,64	0/0:5,0:5:15:0,15,147	0/0:2,0:2:6:0,6,63	0/0:9,0:9:27:0,27,278	0/0:2,0:2:6:0,6,63	0/0:2,0:2:6:0,6,59	0/0:5,0:5:15:0,15,155	0/0:3,0:3:9:0,9,92	./.:.:.:.:.	0/0:2,0:2:6:0,6,61	0/0:1,0:1:3:0,3,31	0/0:1,0:1:3:0,3,30	0/0:6,0:6:18:0,18,186	0/0:1,0:1:3:0,3,31	./.:.:.:.:.	0/0:4,0:4:12:0,12,118	1/1:0,1:1:3:29,3,0	./.:.:.:.:.	1/1:0,5:5:15:145,15,0	0/0:2,0:2:6:0,6,59	./.:.:.:.:.	0/1:1,1:2:26:26,0,26	0/0:5,0:5:15:0,15,154	0/0:2,0:2:6:0,6,65	0/0:1,0:1:3:0,3,33	./.:.:.:.:.	0/0:3,0:3:9:0,9,90	./.:.:.:.:.	0/0:5,0:5:15:0,15,150	0/0:2,0:2:6:0,6,63	0/0:1,0:1:3:0,3,30	0/0:1,0:1:3:0,3,26	0/0:3,0:3:9:0,9,91	0/0:1,0:1:3:0,3,32	0/0:2,0:2:6:0,6,63	0/0:1,0:1:3:0,3,32	0/0:1,0:1:3:0,3,31	0/0:1,0:1:3:0,3,32	0/0:3,0:3:9:0,9,92	0/0:2,0:2:6:0,6,62	0/0:3,0:3:9:0,9,94	0/0:1,0:1:3:0,3,32	0/0:1,0:1:3:0,3,32	0/0:1,0:1:3:0,3,34	0/0:4,0:4:12:0,12,130	0/0:8,0:8:24:0,24,259	0/0:3,0:3:9:0,9,95	0/0:1,0:1:3:0,3,32	0/0:3,0:3:6:0,6,73	0/0:4,0:4:12:0,12,118	0/0:1,0:1:3:0,3,32	0/0:8,0:8:24:0,24,247	0/0:3,0:3:9:0,9,91	0/0:2,0:2:6:0,6,62	0/0:1,0:1:3:0,3,29	0/0:1,0:1:3:0,3,32	./.:.:.:.:.	0/0:2,0:2:6:0,6,59	1/1:0,2:2:6:53,6,0	0/0:6,0:6:18:0,18,185	0/0:6,0:6:18:0,18,182	1/1:0,3:3:9:86,9,0	1/1:0,3:3:9:89,9,0	./.:.:.:.:.	0/0:1,0:1:3:0,3,30	0/0:4,0:4:12:0,12,125	0/0:5,0:5:15:0,15,157	0/0:2,0:2:6:0,6,61	0/0:6,0:6:12:0,12,152	0/0:10,0:10:21:0,21,260	./.:.:.:.:.	0/0:2,0:2:3:0,3,45	0/0:5,0:5:15:0,15,149	./.:.:.:.:.	0/0:2,0:2:3:0,3,45	0/0:40,0:40:99:0,120,1360
chr0	146440112	.	G	A	1400.37	.	AC=31;AF=0.118;AN=262;BaseQRankSum=-1.415;DP=864;Dels=0.00;FS=0.000;HaplotypeScore=0.1548;InbreedingCoeff=0.4269;MLEAC=26;MLEAF=0.099;MQ=59.79;MQ0=0;MQRankSum=0.588;QD=19.18;ReadPosRankSum=-0.990	GT:AD:DP:GQ:PL	0/0:56,0:56:99:0,168,1774	0/0:20,0:20:54:0,54,588	0/0:14,0:14:36:0,36,403	0/0:35,0:35:99:0,105,1065	0/0:10,0:10:30:0,30,312	0/0:12,0:12:30:0,30,344	0/0:26,0:26:75:0,75,788	0/0:4,0:4:12:0,12,130	0/1:2,1:3:23:23,0,60	0/0:26,0:26:78:0,78,808	1/1:0,2:2:6:62,6,0	0/0:7,0:7:21:0,21,218	1/1:0,9:9:27:276,27,0	./.:.:.:.:.	0/0:15,0:15:45:0,45,449	0/0:9,0:9:27:0,27,271	0/0:14,0:14:42:0,42,428	0/1:2,1:3:23:23,0,58	0/0:6,0:6:18:0,18,184	0/0:5,0:5:15:0,15,158	./.:.:.:.:.	0/0:14,0:14:42:0,42,431	0/0:14,0:14:36:0,36,391	0/0:22,0:22:60:0,60,635	0/0:1,0:1:3:0,3,32	0/0:16,0:16:45:0,45,476	0/0:10,0:10:30:0,30,306	./.:.:.:.:.	0/0:5,0:5:12:0,12,126	0/0:21,0:21:63:0,63,654	0/0:3,0:3:9:0,9,96	0/0:3,0:3:9:0,9,89	0/0:21,0:21:51:0,51,581	0/0:6,0:6:18:0,18,199	0/0:15,0:15:39:0,39,389	0/1:3,1:4:20:20,0,88	0/0:16,0:16:48:0,48,509	0/0:12,0:12:36:0,36,371	0/0:12,0:12:36:0,36,363	0/1:2,1:3:25:25,0,54	1/1:0,5:5:15:164,15,0	1/1:0,6:6:15:154,15,0	0/0:16,0:16:45:0,45,487	0/0:18,0:18:51:0,51,541	0/0:15,0:15:45:0,45,465	0/0:16,0:16:48:0,48,492	0/0:6,0:6:15:0,15,172	0/0:4,0:4:12:0,12,133	0/1:1,1:2:24:26,0,24	0/0:1,0:1:3:0,3,30	1/1:0,1:1:3:29,3,0	0/0:6,0:6:18:0,18,187	1/1:0,6:6:18:182,18,0	0/0:7,0:7:21:0,21,213	0/0:6,0:6:18:0,18,181	1/1:0,4:4:12:131,12,0	0/0:1,0:1:3:0,3,32	0/0:4,0:4:12:0,12,128	0/0:2,0:2:6:0,6,64	0/0:5,0:5:15:0,15,156	1/1:0,2:2:6:59,6,0	0/0:4,0:4:12:0,12,123	0/0:4,0:4:12:0,12,113	0/0:3,0:3:9:0,9,93	0/0:6,0:6:18:0,18,181	0/0:4,0:4:12:0,12,127	0/0:5,0:5:15:0,15,159	0/0:3,0:3:6:0,6,75	1/1:0,4:4:12:119,12,0	0/0:2,0:2:6:0,6,61	0/0:1,0:1:3:0,3,31	0/0:5,0:5:15:0,15,155	0/0:2,0:2:3:0,3,32	0/0:4,0:4:12:0,12,130	0/0:4,0:4:12:0,12,124	0/0:1,0:1:3:0,3,32	0/0:2,0:2:3:0,3,45	0/0:1,0:1:3:0,3,32	0/0:1,0:1:3:0,3,32	0/0:1,0:1:3:0,3,31	0/0:3,0:3:9:0,9,92	./.:.:.:.:.	0/0:6,0:6:18:0,18,189	0/0:3,0:3:9:0,9,95	0/0:3,0:3:9:0,9,88	0/0:1,0:1:3:0,3,32	0/0:5,0:5:12:0,12,132	0/0:4,0:4:12:0,12,131	0/0:3,0:3:9:0,9,98	1/1:0,7:7:21:216,21,0	0/0:2,0:2:6:0,6,62	0/0:4,0:4:12:0,12,124	1/1:0,2:2:6:58,6,0	0/0:1,0:1:3:0,3,32	./.:.:.:.:.	0/0:7,0:8:21:0,21,212	0/0:5,0:5:15:0,15,157	0/0:2,0:2:6:0,6,63	0/0:1,0:1:3:0,3,30	0/0:1,0:1:3:0,3,32	0/0:4,0:4:12:0,12,128	0/0:1,0:1:3:0,3,32	1/1:0,6:6:18:180,18,0	0/0:3,0:3:9:0,9,95	0/0:4,0:4:12:0,12,129	0/0:4,0:4:12:0,12,122	0/0:5,0:5:15:0,15,171	0/0:7,0:7:18:0,18,197	0/1:1,1:2:26:26,0,26	0/0:4,0:4:12:0,12,126	0/0:6,0:6:18:0,18,182	0/1:1,1:2:26:26,0,27	0/0:2,0:2:6:0,6,60	0/0:5,0:5:15:0,15,156	0/0:3,0:3:9:0,9,89	0/0:1,0:1:3:0,3,30	0/0:5,0:5:15:0,15,152	0/0:5,0:5:12:0,12,137	0/0:3,0:3:9:0,9,94	0/0:1,0:1:3:0,3,32	0/0:3,0:3:9:0,9,96	0/0:7,0:7:21:0,21,214	0/0:3,0:3:9:0,9,95	0/0:5,0:5:15:0,15,157	0/0:4,0:4:12:0,12,124	0/0:4,0:4:12:0,12,119	0/0:4,0:4:12:0,12,124	0/0:1,0:1:3:0,3,32	0/0:4,0:4:12:0,12,131	0/0:2,0:2:3:0,3,30	0/0:2,0:2:3:0,3,45	0/0:2,0:2:3:0,3,45	0/0:2,0:2:3:0,3,45	0/0:4,0:4:9:0,9,106	0/0:2,0:2:3:0,3,45	./.:.:.:.:.	0/0:17,0:17:45:0,45,478
chr0	146441496	.	A	G	2129.23	.	AC=38;AF=0.145;AN=262;BaseQRankSum=6.313;DP=828;Dels=0.00;FS=3.851;HaplotypeScore=0.0144;InbreedingCoeff=0.5442;MLEAC=32;MLEAF=0.122;MQ=59.82;MQ0=0;MQRankSum=-0.676;QD=24.76;ReadPosRankSum=0.979	GT:AD:DP:GQ:PL	0/0:55,0:55:99:0,165,1735	0/0:26,0:26:75:0,75,786	0/0:19,0:19:57:0,57,576	0/0:30,0:30:90:0,90,909	0/0:12,0:12:36:0,36,367	0/0:12,0:12:36:0,36,352	0/0:8,0:8:24:0,24,240	0/0:2,0:2:6:0,6,66	0/0:1,0:1:3:0,3,31	1/1:0,12:12:36:385,36,0	1/1:0,1:1:3:32,3,0	0/0:16,0:16:48:0,48,485	1/1:0,14:14:39:432,39,0	./.:.:.:.:.	0/0:14,0:14:39:0,39,421	0/0:16,0:16:48:0,48,483	0/0:11,0:11:33:0,33,333	0/0:1,0:1:3:0,3,31	0/0:8,0:8:24:0,24,250	0/0:5,0:5:15:0,15,149	0/0:1,0:1:3:0,3,32	0/0:5,0:5:15:0,15,153	0/0:13,0:13:39:0,39,398	0/0:20,0:20:60:0,60,609	0/0:1,0:1:3:0,3,31	0/0:17,0:17:51:0,51,525	0/0:19,0:19:54:0,54,565	1/1:0,5:5:15:161,15,0	0/0:1,0:1:3:0,3,35	0/0:11,0:11:30:0,30,323	0/0:7,0:7:21:0,21,228	0/0:3,0:3:9:0,9,93	0/0:10,0:10:30:0,30,299	0/0:2,0:2:6:0,6,62	0/0:11,0:11:33:0,33,330	0/0:3,0:3:9:0,9,92	0/0:13,0:13:36:0,36,389	0/0:6,0:6:18:0,18,190	0/0:14,0:14:42:0,42,428	0/0:3,0:3:9:0,9,95	1/1:0,3:3:9:102,9,0	1/1:0,9:9:27:288,27,0	0/0:21,0:21:54:0,54,577	0/0:16,0:16:45:0,45,478	0/0:17,0:17:51:0,51,516	0/0:15,0:15:45:0,45,460	0/0:12,0:12:36:0,36,375	0/1:2,1:3:23:23,0,58	0/1:1,1:2:25:26,0,25	1/1:0,3:3:6:78,6,0	1/1:0,1:1:3:31,3,0	1/1:0,2:2:6:63,6,0	1/1:0,5:5:15:155,15,0	0/0:1,0:1:3:0,3,32	0/0:1,0:1:3:0,3,31	1/1:0,1:1:3:35,3,0	0/0:4,0:4:12:0,12,120	0/0:2,0:2:6:0,6,61	0/0:2,0:2:6:0,6,58	0/0:4,0:4:12:0,12,122	1/1:0,4:4:9:108,9,0	0/0:3,0:3:9:0,9,94	0/0:9,0:9:27:0,27,279	0/0:2,0:2:6:0,6,61	0/0:5,0:5:15:0,15,157	0/0:1,0:1:3:0,3,32	0/0:3,0:3:9:0,9,95	1/1:0,3:3:9:99,9,0	1/1:0,2:2:3:32,3,0	./.:.:.:.:.	0/0:2,0:2:6:0,6,61	0/0:3,0:3:9:0,9,91	0/0:3,0:3:9:0,9,91	0/0:2,0:2:6:0,6,59	0/0:1,0:1:3:0,3,32	0/0:2,0:2:6:0,6,63	0/0:2,0:2:6:0,6,59	0/0:1,0:1:3:0,3,34	0/0:1,0:1:3:0,3,33	0/0:9,0:9:27:0,27,271	0/0:3,0:3:9:0,9,91	./.:.:.:.:.	0/0:2,0:2:6:0,6,65	0/0:5,0:5:15:0,15,145	0/0:8,0:8:24:0,24,245	0/0:2,0:2:6:0,6,67	0/0:5,0:5:15:0,15,153	0/0:2,0:2:6:0,6,64	0/0:1,0:1:3:0,3,31	1/1:0,6:6:18:199,18,0	0/0:7,0:7:21:0,21,211	0/0:5,0:5:15:0,15,153	1/1:0,5:5:12:143,12,0	0/0:1,0:1:3:0,3,30	1/1:0,2:2:3:31,3,0	0/0:2,0:2:6:0,6,63	0/0:6,0:6:18:0,18,189	0/0:2,0:2:6:0,6,63	0/0:1,0:1:3:0,3,30	0/0:2,0:2:6:0,6,63	0/0:3,0:3:9:0,9,95	0/0:1,0:1:3:0,3,31	1/1:0,3:3:6:77,6,0	0/0:6,0:6:12:0,12,151	0/0:2,0:2:6:0,6,53	0/0:5,0:5:15:0,15,157	0/0:4,0:4:12:0,12,134	0/0:2,0:2:6:0,6,61	0/0:4,0:4:12:0,12,132	./.:.:.:.:.	0/0:4,0:4:12:0,12,118	0/0:4,0:4:12:0,12,133	0/0:7,0:7:21:0,21,210	0/0:1,0:1:3:0,3,31	0/0:7,0:7:21:0,21,219	0/0:2,0:2:6:0,6,61	0/0:7,0:7:21:0,21,211	0/0:1,0:1:3:0,3,30	0/0:2,0:2:6:0,6,59	0/0:5,0:5:12:0,12,136	0/0:4,0:4:12:0,12,120	0/0:3,0:3:9:0,9,92	0/0:6,0:6:18:0,18,185	0/0:3,0:3:9:0,9,87	0/0:5,0:5:15:0,15,151	0/0:5,0:5:12:0,12,122	0/0:4,0:4:12:0,12,122	0/0:1,0:1:3:0,3,30	0/0:3,0:3:9:0,9,97	0/0:4,0:4:9:0,9,108	0/0:2,0:2:3:0,3,45	./.:.:.:.:.	./.:.:.:.:.	0/0:11,0:11:18:0,18,241	0/0:2,0:2:3:0,3,45	0/0:1,0:1:3:0,3,31	0/0:26,0:26:78:0,78,895
chr0	146441497	.	G	C	2176.13	.	AC=38;AF=0.146;AN=260;BaseQRankSum=1.068;DP=837;Dels=0.00;FS=2.525;HaplotypeScore=0.0145;InbreedingCoeff=0.5648;MLEAC=32;MLEAF=0.123;MQ=59.82;MQ0=0;MQRankSum=0.833;QD=25.30;ReadPosRankSum=1.043	GT:AD:DP:GQ:PL	0/0:56,0:56:99:0,168,1846	0/0:26,0:26:75:0,75,819	0/0:19,0:19:57:0,57,601	0/0:30,0:30:90:0,90,947	0/0:12,0:12:36:0,36,379	0/0:14,0:14:42:0,42,434	0/0:8,0:8:24:0,24,259	0/0:2,0:2:6:0,6,65	./.:.:.:.:.	1/1:0,12:12:36:381,36,0	1/1:0,1:1:3:34,3,0	0/0:16,0:16:48:0,48,506	1/1:0,14:14:39:435,39,0	./.:.:.:.:.	0/0:14,0:14:39:0,39,431	0/0:16,0:16:48:0,48,495	0/0:12,0:12:36:0,36,376	0/0:1,0:1:3:0,3,29	0/0:8,0:8:24:0,24,260	0/0:5,0:5:15:0,15,156	0/0:1,0:1:3:0,3,33	0/0:5,0:5:15:0,15,156	0/0:13,0:13:39:0,39,411	0/0:21,0:21:60:0,60,637	0/0:1,0:1:3:0,3,32	0/0:18,0:18:54:0,54,571	0/0:20,0:20:57:0,57,602	1/1:0,5:5:15:162,15,0	0/0:1,0:1:3:0,3,34	0/0:11,0:11:30:0,30,334	0/0:6,0:6:18:0,18,191	0/0:3,0:3:9:0,9,95	0/0:10,0:10:30:0,30,314	0/0:2,0:2:6:0,6,65	0/0:11,0:11:33:0,33,340	0/0:3,0:3:9:0,9,97	0/0:13,0:13:36:0,36,400	0/0:6,0:6:18:0,18,192	0/0:14,0:14:42:0,42,433	0/0:3,0:3:9:0,9,97	1/1:0,3:3:9:98,9,0	1/1:0,9:9:27:289,27,0	0/0:21,0:21:54:0,54,594	0/0:17,0:17:48:0,48,521	0/0:17,0:17:51:0,51,527	0/0:15,0:15:45:0,45,475	0/0:12,0:12:33:0,33,353	0/1:2,1:3:23:23,0,59	0/1:1,1:2:26:26,0,26	1/1:0,3:3:6:78,6,0	1/1:0,1:1:3:32,3,0	1/1:0,2:2:6:66,6,0	1/1:0,5:5:15:157,15,0	0/0:1,0:1:3:0,3,32	0/0:2,0:2:6:0,6,61	1/1:0,1:1:3:33,3,0	0/0:4,0:4:12:0,12,126	0/0:2,0:2:6:0,6,63	0/0:3,0:3:9:0,9,93	0/0:4,0:4:12:0,12,124	1/1:0,4:4:9:107,9,0	0/0:3,0:3:9:0,9,94	0/0:9,0:9:27:0,27,275	0/0:2,0:2:6:0,6,61	0/0:6,0:6:18:0,18,178	0/0:1,0:1:3:0,3,32	0/0:3,0:3:9:0,9,97	1/1:0,3:3:9:98,9,0	1/1:0,2:2:6:55,6,0	./.:.:.:.:.	0/0:2,0:2:6:0,6,63	0/0:3,0:3:9:0,9,96	0/0:3,0:3:9:0,9,86	0/0:2,0:2:6:0,6,61	0/0:1,0:1:3:0,3,32	0/0:2,0:2:6:0,6,63	0/0:2,0:2:6:0,6,63	0/0:1,0:1:3:0,3,35	0/0:1,0:1:3:0,3,33	0/0:9,0:9:27:0,27,285	0/0:4,0:4:12:0,12,122	./.:.:.:.:.	0/0:2,0:2:6:0,6,68	0/0:5,0:5:15:0,15,158	0/0:8,0:8:24:0,24,252	0/0:2,0:2:6:0,6,68	0/0:5,0:5:15:0,15,160	0/0:2,0:2:6:0,6,67	0/0:1,0:1:3:0,3,32	1/1:0,6:6:18:195,18,0	0/0:6,0:6:18:0,18,187	0/0:5,0:5:15:0,15,158	1/1:0,5:5:12:143,12,0	0/0:1,0:1:3:0,3,32	1/1:0,2:2:6:63,6,0	0/0:2,0:2:6:0,6,65	0/0:6,0:6:18:0,18,193	0/0:2,0:2:6:0,6,63	0/0:1,0:1:3:0,3,31	0/0:2,0:2:6:0,6,64	0/0:3,0:3:9:0,9,94	0/0:1,0:1:3:0,3,32	1/1:0,3:3:6:77,6,0	0/0:6,0:6:12:0,12,152	0/0:2,0:2:6:0,6,63	0/0:5,0:5:15:0,15,158	0/0:4,0:4:12:0,12,136	0/0:3,0:3:9:0,9,92	0/0:4,0:4:12:0,12,134	./.:.:.:.:.	0/0:4,0:4:12:0,12,126	0/0:4,0:4:12:0,12,134	0/0:7,0:7:21:0,21,217	0/0:1,0:1:3:0,3,32	0/0:7,0:7:21:0,21,215	0/0:2,0:2:6:0,6,63	0/0:7,0:7:21:0,21,220	0/0:1,0:1:3:0,3,32	0/0:2,0:2:6:0,6,63	0/0:5,0:5:12:0,12,136	0/0:4,0:4:12:0,12,122	0/0:3,0:3:9:0,9,96	0/0:6,0:6:18:0,18,191	0/0:3,0:3:9:0,9,93	0/0:5,0:5:15:0,15,156	0/0:5,0:5:12:0,12,124	0/0:4,0:4:12:0,12,128	0/0:1,0:1:3:0,3,32	0/0:3,0:3:9:0,9,97	0/0:4,0:4:9:0,9,109	0/0:2,0:2:3:0,3,45	./.:.:.:.:.	./.:.:.:.:.	0/0:11,0:11:18:0,18,242	0/0:2,0:2:3:0,3,45	0/0:1,0:1:3:0,3,32	0/0:26,0:26:78:0,78,882
chr0	146442385	.	T	C	3162.87	.	AC=38;AF=0.144;AN=264;BaseQRankSum=-2.811;DP=1038;Dels=0.00;FS=0.352;HaplotypeScore=0.0746;InbreedingCoeff=0.5701;MLEAC=34;MLEAF=0.129;MQ=59.78;MQ0=1;MQRankSum=-0.871;QD=25.10;ReadPosRankSum=-0.758	GT:AD:DP:GQ:PL	0/0:54,0:54:99:0,162,1749	0/0:17,0:17:51:0,51,539	0/0:20,0:20:60:0,60,650	0/0:47,0:47:99:0,138,1426	0/0:22,0:22:63:0,63,671	0/0:16,0:16:36:0,36,433	1/1:0,9:9:27:278,27,0	0/0:2,0:2:6:0,6,67	0/0:5,0:5:15:0,15,161	0/0:17,0:17:51:0,51,541	0/0:1,0:1:3:0,3,32	0/0:20,0:20:60:0,60,624	0/0:17,0:17:51:0,51,539	1/1:0,3:3:9:92,9,0	0/0:25,0:25:75:0,75,784	0/0:21,0:21:60:0,60,639	0/0:17,0:17:51:0,51,531	0/0:2,0:2:6:0,6,59	0/0:9,0:9:24:0,24,263	0/0:6,0:6:18:0,18,186	0/0:1,0:1:3:0,3,35	0/0:18,0:18:45:0,45,513	0/0:15,0:15:36:0,36,425	0/0:28,0:28:81:0,81,857	1/1:0,2:2:6:61,6,0	0/0:16,0:16:45:0,45,480	1/1:0,25:25:72:718,72,0	0/0:4,0:4:12:0,12,134	0/0:3,0:3:9:0,9,98	0/0:21,0:21:60:0,60,654	0/0:3,0:3:9:0,9,96	0/1:3,1:4:16:16,0,86	0/0:30,0:30:75:0,75,843	1/1:0,1:1:3:33,3,0	0/0:20,0:20:60:0,60,626	0/1:1,2:3:24:53,0,24	1/1:0,16:16:48:502,48,0	0/0:8,0:8:24:0,24,239	0/0:12,0:12:36:0,36,370	0/0:1,0:1:3:0,3,34	0/0:2,0:2:6:0,6,63	0/0:18,0:18:54:0,54,575	1/1:0,17:17:51:520,51,0	0/0:23,0:23:69:0,69,726	0/0:24,0:24:66:0,66,720	0/0:23,0:23:60:0,60,662	0/0:12,0:12:36:0,36,377	0/0:6,0:6:18:0,18,202	0/0:4,0:4:12:0,12,128	0/0:4,0:4:9:0,9,106	./.:.:.:.:.	0/0:1,0:1:3:0,3,30	0/0:6,0:6:18:0,18,189	0/0:3,0:3:9:0,9,92	0/0:7,0:7:21:0,21,218	0/0:1,0:1:3:0,3,30	0/0:3,0:3:9:0,9,95	0/0:5,0:5:15:0,15,157	./.:.:.:.:.	0/0:9,0:9:27:0,27,281	0/0:6,0:6:18:0,18,197	0/0:1,0:1:3:0,3,30	0/0:7,0:7:21:0,21,223	1/1:0,3:3:9:92,9,0	1/1:0,6:6:18:182,18,0	0/0:11,0:11:33:0,33,336	0/0:4,0:4:12:0,12,122	0/0:3,0:3:9:0,9,94	0/0:2,0:2:6:0,6,61	0/0:1,0:1:3:0,3,33	0/0:4,0:4:12:0,12,128	0/0:1,0:1:3:0,3,31	0/0:2,0:2:6:0,6,64	0/0:6,0:6:18:0,18,189	0/0:2,0:2:6:0,6,60	./.:.:.:.:.	0/0:1,0:1:3:0,3,31	0/0:3,0:3:9:0,9,94	./.:.:.:.:.	0/0:8,0:8:18:0,18,216	0/0:3,0:3:9:0,9,96	0/0:1,0:1:3:0,3,32	0/0:2,0:2:6:0,6,67	0/0:4,0:4:12:0,12,124	0/0:5,0:5:15:0,15,154	1/1:0,3:3:9:92,9,0	0/0:4,0:4:12:0,12,129	./.:.:.:.:.	0/0:6,0:6:18:0,18,186	0/0:5,0:5:15:0,15,160	0/0:3,0:3:9:0,9,96	1/1:0,7:7:21:209,21,0	0/0:4,0:4:9:0,9,107	0/0:5,0:5:15:0,15,157	0/0:2,0:2:6:0,6,66	1/1:0,3:3:9:93,9,0	1/1:0,5:5:15:153,15,0	1/1:0,2:2:6:63,6,0	1/1:0,1:1:3:29,3,0	1/1:0,4:4:12:126,12,0	0/1:1,3:4:20:80,0,20	0/0:2,0:2:6:0,6,63	0/0:3,0:3:9:0,9,91	0/0:4,0:4:12:0,12,121	0/0:4,0:4:12:0,12,126	0/0:4,0:4:12:0,12,126	0/0:5,0:5:15:0,15,162	0/0:9,0:9:27:0,27,280	0/0:1,1:2:3:0,3,32	0/1:2,2:4:45:45,0,47	0/0:4,0:4:12:0,12,122	0/0:1,1:2:3:0,3,32	1/1:0,4:4:12:123,12,0	0/0:4,0:4:12:0,12,125	0/0:3,0:3:9:0,9,95	0/0:3,0:3:9:0,9,97	0/0:5,0:5:15:0,15,157	0/0:2,0:2:6:0,6,65	0/0:4,0:4:12:0,12,130	0/0:3,0:3:9:0,9,92	0/0:5,0:5:15:0,15,158	0/0:7,0:7:21:0,21,215	0/0:2,0:2:6:0,6,61	0/0:3,0:3:9:0,9,97	0/0:2,0:2:6:0,6,61	0/0:4,0:4:12:0,12,128	0/0:3,0:3:9:0,9,93	0/0:8,0:8:24:0,24,249	0/0:1,0:1:3:0,3,31	0/0:2,0:2:3:0,3,45	0/0:5,0:5:9:0,9,120	0/0:3,0:3:6:0,6,76	0/0:4,0:4:12:0,12,125	0/0:4,0:4:6:0,6,72	0/0:3,0:3:9:0,9,91	0/0:2,0:2:3:0,3,45	0/0:36,0:36:99:0,108,1213
chr0	146442641	.	C	A	3301.95	.	AC=32;AF=0.128;AN=250;BaseQRankSum=-0.028;DP=703;Dels=0.00;FS=10.045;HaplotypeScore=0.0368;InbreedingCoeff=0.5727;MLEAC=30;MLEAF=0.120;MQ=59.75;MQ0=1;MQRankSum=0.546;QD=27.75;ReadPosRankSum=-1.893	GT:AD:DP:GQ:PL	0/0:41,0:41:99:0,123,1332	0/0:9,0:9:24:0,24,265	0/0:10,0:10:30:0,30,320	1/1:0,29:29:87:887,87,0	0/0:21,0:21:63:0,63,663	0/0:6,0:6:18:0,18,185	0/0:9,0:9:27:0,27,281	./.:.:.:.:.	1/1:0,1:1:3:31,3,0	1/1:0,13:13:39:405,39,0	./.:.:.:.:.	0/0:10,0:10:27:0,27,300	1/1:0,22:22:66:685,66,0	./.:.:.:.:.	0/0:14,0:14:42:0,42,441	0/0:8,0:8:24:0,24,258	0/0:11,0:11:33:0,33,348	0/0:2,0:2:6:0,6,63	0/0:7,0:7:21:0,21,224	0/0:1,0:1:3:0,3,29	0/0:1,0:1:3:0,3,32	0/0:2,0:2:6:0,6,63	0/0:12,0:12:36:0,36,383	0/0:14,0:14:42:0,42,442	0/0:4,0:4:12:0,12,132	0/0:13,0:13:36:0,36,377	0/0:13,0:13:39:0,39,406	1/1:0,4:4:12:124,12,0	0/0:1,0:1:3:0,3,32	0/0:8,0:8:24:0,24,249	0/0:3,0:3:9:0,9,98	0/0:2,0:2:6:0,6,61	0/0:7,0:7:21:0,21,214	0/0:1,0:1:3:0,3,32	0/0:15,0:15:45:0,45,466	0/0:2,0:2:6:0,6,69	0/0:12,0:12:36:0,36,371	0/0:3,0:3:9:0,9,92	0/0:5,0:5:15:0,15,152	0/0:1,0:1:3:0,3,31	1/1:0,4:4:12:130,12,0	1/1:0,9:9:27:281,27,0	0/0:13,0:13:39:0,39,388	0/0:13,0:13:39:0,39,404	0/0:14,0:15:39:0,39,430	0/0:13,0:13:33:0,33,374	0/0:8,0:8:18:0,18,201	0/0:4,0:4:12:0,12,126	./.:.:.:.:.	1/1:0,10:10:24:278,24,0	./.:.:.:.:.	1/1:0,3:3:9:90,9,0	1/1:0,6:6:18:186,18,0	0/0:6,0:6:15:0,15,167	0/0:2,0:2:6:0,6,64	./.:.:.:.:.	0/0:2,0:2:6:0,6,61	0/0:6,0:6:18:0,18,193	0/0:1,0:1:3:0,3,32	0/0:4,0:4:12:0,12,125	1/1:0,3:3:9:95,9,0	0/0:2,0:2:6:0,6,64	0/0:2,0:2:6:0,6,62	./.:.:.:.:.	0/0:5,0:5:15:0,15,158	0/0:5,0:5:15:0,15,162	0/0:2,0:2:6:0,6,63	1/1:0,2:2:6:62,6,0	./.:.:.:.:.	0/0:1,0:1:3:0,3,32	0/0:1,0:1:3:0,3,32	0/0:3,0:3:9:0,9,92	0/0:2,0:2:6:0,6,63	0/0:2,0:2:6:0,6,63	0/0:5,0:5:15:0,15,156	./.:.:.:.:.	0/0:1,0:1:3:0,3,32	0/0:5,0:5:15:0,15,160	0/0:1,0:1:3:0,3,32	0/0:6,0:6:18:0,18,176	0/0:2,0:2:6:0,6,63	0/0:1,0:1:3:0,3,32	0/0:1,0:1:3:0,3,33	0/0:1,0:1:3:0,3,32	0/0:3,0:3:9:0,9,105	0/0:3,0:3:9:0,9,95	0/0:5,0:5:15:0,15,161	0/0:1,0:1:3:0,3,32	0/0:4,0:4:12:0,12,134	1/1:0,4:4:12:130,12,0	0/0:2,0:2:6:0,6,61	0/0:3,0:3:9:0,9,92	1/1:0,3:3:9:86,9,0	0/0:1,0:1:3:0,3,31	1/1:0,3:3:9:95,9,0	0/0:1,0:1:3:0,3,32	0/0:3,0:3:9:0,9,96	0/0:1,0:1:3:0,3,33	0/0:1,0:1:3:0,3,31	0/0:2,0:2:6:0,6,65	0/0:2,0:2:6:0,6,65	0/0:1,0:1:3:0,3,32	1/1:0,3:3:9:92,9,0	0/0:6,0:6:18:0,18,187	0/0:4,0:4:12:0,12,124	0/0:5,0:5:12:0,12,136	./.:.:.:.:.	0/0:3,0:3:9:0,9,89	0/0:4,0:4:12:0,12,132	./.:.:.:.:.	0/0:3,0:3:9:0,9,93	0/0:4,0:4:12:0,12,135	0/0:4,0:4:12:0,12,115	0/0:2,0:2:6:0,6,65	0/0:3,0:3:9:0,9,98	0/0:4,0:4:12:0,12,124	0/0:5,0:5:15:0,15,153	0/0:7,0:7:21:0,21,215	./.:.:.:.:.	0/0:1,0:1:3:0,3,31	0/0:4,0:4:12:0,12,126	0/0:2,0:2:6:0,6,67	0/0:5,0:5:15:0,15,157	0/0:6,0:6:18:0,18,191	0/0:1,0:1:3:0,3,31	0/0:2,0:2:6:0,6,62	0/0:6,0:6:15:0,15,176	0/0:4,0:4:12:0,12,126	0/0:1,0:1:3:0,3,32	0/0:8,0:8:15:0,15,186	0/0:1,0:2:3:0,3,32	0/0:7,0:7:15:0,15,186	0/0:4,0:4:6:0,6,89	0/0:2,0:2:3:0,3,45	0/0:6,0:6:12:0,12,153	0/0:2,0:2:3:0,3,45	0/0:31,0:31:93:0,93,1036
chr0	146442647	.	T	A	3324.73	.	AC=30;AF=0.121;AN=248;BaseQRankSum=0.200;DP=710;Dels=0.00;FS=8.228;HaplotypeScore=0.0624;InbreedingCoeff=0.5787;MLEAC=29;MLEAF=0.117;MQ=59.72;MQ0=2;MQRankSum=-0.311;QD=27.71;ReadPosRankSum=-0.748	GT:AD:DP:GQ:PL	0/0:43,0:43:99:0,129,1352	0/0:9,0:9:24:0,24,258	0/0:10,0:10:30:0,30,304	1/1:0,30:30:90:918,90,0	0/0:21,0:21:63:0,63,648	0/0:6,0:6:18:0,18,182	0/0:9,0:9:27:0,27,264	./.:.:.:.:.	./.:.:.:.:.	1/1:0,13:13:39:391,39,0	./.:.:.:.:.	0/0:10,0:10:27:0,27,289	1/1:0,22:22:66:685,66,0	./.:.:.:.:.	0/0:13,0:13:39:0,39,403	0/0:8,0:8:24:0,24,238	0/0:11,0:11:33:0,33,333	0/0:3,0:3:9:0,9,97	0/0:7,0:7:21:0,21,211	0/0:1,0:1:3:0,3,30	0/0:1,0:1:3:0,3,30	0/0:2,0:2:6:0,6,61	0/0:12,0:12:36:0,36,368	0/0:14,0:14:42:0,42,428	0/0:4,0:4:12:0,12,135	0/0:12,0:12:33:0,33,334	0/0:14,0:14:42:0,42,419	1/1:0,4:4:12:136,12,0	0/0:1,0:1:3:0,3,29	0/0:9,0:9:27:0,27,270	0/0:3,0:3:9:0,9,95	0/0:2,0:2:6:0,6,63	0/0:7,0:7:21:0,21,204	0/0:1,0:1:3:0,3,34	0/0:15,0:15:45:0,45,456	0/0:2,0:2:6:0,6,61	0/0:12,0:12:36:0,36,375	0/0:3,0:3:9:0,9,95	0/0:6,0:6:18:0,18,184	./.:.:.:.:.	1/1:0,4:4:12:130,12,0	1/1:0,9:9:27:274,27,0	0/0:13,0:13:39:0,39,398	0/0:12,0:12:36:0,36,370	0/0:15,0:15:42:0,42,449	0/0:13,0:13:33:0,33,368	0/0:6,1:7:12:0,12,135	0/0:4,0:4:12:0,12,130	./.:.:.:.:.	1/1:0,10:10:24:271,24,0	./.:.:.:.:.	1/1:0,3:3:9:95,9,0	1/1:0,7:7:21:222,21,0	0/0:6,0:6:15:0,15,161	0/0:2,0:2:6:0,6,60	./.:.:.:.:.	0/0:3,0:3:9:0,9,96	0/0:6,0:6:18:0,18,187	0/0:1,0:1:3:0,3,29	0/0:4,0:4:12:0,12,119	1/1:0,3:3:9:91,9,0	0/0:2,0:2:6:0,6,59	0/0:2,0:2:6:0,6,61	./.:.:.:.:.	0/0:5,0:5:15:0,15,148	0/0:5,0:5:15:0,15,150	0/0:2,0:2:6:0,6,61	1/1:0,2:2:6:60,6,0	./.:.:.:.:.	0/0:1,0:1:3:0,3,30	0/0:1,0:1:3:0,3,31	0/0:2,0:2:6:0,6,61	0/0:2,0:2:6:0,6,59	0/0:2,0:2:6:0,6,61	0/0:5,0:5:15:0,15,154	./.:.:.:.:.	0/0:1,0:1:3:0,3,32	0/0:5,0:5:15:0,15,156	0/0:1,0:1:3:0,3,32	0/0:6,0:6:18:0,18,189	0/0:2,0:2:6:0,6,61	0/0:1,0:1:3:0,3,30	0/0:2,0:2:6:0,6,63	0/0:1,0:1:3:0,3,29	0/0:4,0:4:12:0,12,128	0/0:4,0:4:12:0,12,131	0/0:5,0:5:15:0,15,150	0/0:1,0:1:3:0,3,31	0/0:4,0:4:12:0,12,119	1/1:0,4:4:12:126,12,0	0/0:2,0:2:6:0,6,57	0/0:3,0:3:9:0,9,89	1/1:0,3:3:9:89,9,0	0/0:1,0:1:3:0,3,30	1/1:0,3:3:9:95,9,0	0/0:2,0:2:6:0,6,63	0/0:3,0:3:9:0,9,96	0/0:1,0:1:3:0,3,32	0/0:1,0:1:3:0,3,29	0/0:2,0:2:6:0,6,61	0/0:3,0:3:9:0,9,95	0/0:1,0:1:3:0,3,32	1/1:0,3:3:9:89,9,0	0/0:6,0:6:15:0,15,150	0/0:4,0:4:12:0,12,129	0/0:5,0:5:12:0,12,139	./.:.:.:.:.	0/0:3,0:3:9:0,9,86	0/0:4,0:4:12:0,12,123	0/0:1,0:1:3:0,3,30	0/0:3,0:3:9:0,9,95	0/0:4,0:4:12:0,12,126	0/0:4,0:4:12:0,12,115	0/0:2,0:2:6:0,6,65	0/0:4,0:4:9:0,9,90	0/0:4,0:4:12:0,12,120	0/0:4,0:4:12:0,12,124	0/0:7,0:7:21:0,21,205	./.:.:.:.:.	0/0:1,0:1:3:0,3,31	0/0:4,0:4:12:0,12,120	0/0:2,0:2:6:0,6,64	0/0:5,0:5:15:0,15,152	0/0:6,0:6:18:0,18,183	0/0:1,0:1:3:0,3,32	0/0:2,0:2:6:0,6,61	0/0:7,0:7:18:0,18,198	0/0:4,0:4:12:0,12,126	0/0:1,0:1:3:0,3,29	0/0:8,0:8:15:0,15,195	0/0:1,1:2:3:0,3,30	0/0:7,0:7:15:0,15,181	0/0:4,0:4:6:0,6,89	0/0:2,0:2:3:0,3,45	0/0:6,0:6:12:0,12,142	0/0:2,0:2:3:0,3,45	0/0:28,0:28:84:0,84,958
chr0	146443339	.	T	G	9162.06	.	AC=121;AF=0.462;AN=262;BaseQRankSum=0.605;DP=828;Dels=0.00;FS=2.083;HaplotypeScore=0.0868;InbreedingCoeff=0.7073;MLEAC=117;MLEAF=0.447;MQ=59.89;MQ0=0;MQRankSum=1.013;QD=25.24;ReadPosRankSum=-0.800	GT:AD:DP:GQ:PL	0/0:41,0:41:99:0,123,1279	0/0:9,0:9:27:0,27,264	1/1:0,9:9:27:255,27,0	0/0:33,0:33:99:0,99,1009	1/1:0,13:13:39:382,39,0	0/0:11,0:11:30:0,30,309	0/0:12,0:12:33:0,33,349	1/1:0,4:4:12:124,12,0	./.:.:.:.:.	0/0:17,0:17:51:0,51,515	./.:.:.:.:.	0/0:10,0:10:30:0,30,306	0/0:6,0:6:18:0,18,184	0/0:1,0:1:3:0,3,30	1/1:0,28:28:81:838,81,0	1/1:0,9:9:27:264,27,0	1/1:0,12:12:36:358,36,0	0/0:5,0:5:15:0,15,155	0/0:9,0:9:27:0,27,277	1/1:0,3:3:9:91,9,0	0/0:2,0:2:6:0,6,61	0/0:16,0:16:48:0,48,468	1/1:0,19:19:51:538,51,0	0/0:21,0:21:60:0,60,632	0/0:4,0:4:12:0,12,130	1/1:0,15:15:45:438,45,0	0/0:8,0:8:24:0,24,238	0/0:1,0:1:3:0,3,35	1/1:0,3:3:9:96,9,0	1/1:0,15:15:45:447,45,0	1/1:0,2:2:6:61,6,0	1/1:0,1:1:3:32,3,0	1/1:0,12:12:36:364,36,0	1/1:0,1:1:3:33,3,0	1/1:0,11:11:33:335,33,0	0/0:2,0:2:6:0,6,65	0/0:15,0:15:42:0,42,436	0/0:12,0:12:33:0,33,359	1/1:0,8:8:24:234,24,0	0/0:2,0:2:6:0,6,63	0/0:7,0:7:21:0,21,227	0/0:14,0:14:42:0,42,409	0/0:10,0:10:30:0,30,296	0/0:20,0:20:57:0,57,587	1/1:0,28:28:84:843,84,0	0/1:9,9:18:99:201,0,222	1/1:0,10:10:27:297,27,0	0/0:4,0:4:12:0,12,120	1/1:0,2:2:6:61,6,0	0/0:5,0:5:15:0,15,161	0/0:1,0:1:3:0,3,29	0/0:3,0:3:6:0,6,75	0/0:5,0:5:15:0,15,153	1/1:0,4:4:12:116,12,0	0/0:6,0:6:18:0,18,180	0/0:1,0:1:3:0,3,31	0/0:4,0:4:12:0,12,116	0/0:6,0:6:18:0,18,182	./.:.:.:.:.	0/0:2,0:2:6:0,6,59	0/0:2,0:2:6:0,6,58	1/1:0,4:4:9:105,9,0	1/1:0,6:6:18:182,18,0	0/0:7,0:7:21:0,21,201	0/0:1,0:1:3:0,3,34	1/1:0,2:2:6:59,6,0	1/1:0,1:1:3:32,3,0	0/0:5,0:5:15:0,15,148	0/0:2,0:2:6:0,6,66	0/0:2,0:2:6:0,6,60	0/0:2,0:2:6:0,6,59	0/0:6,0:6:15:0,15,173	1/1:0,4:4:12:120,12,0	0/1:3,3:6:73:73,0,76	0/0:6,0:6:18:0,18,180	0/0:4,0:4:12:0,12,119	1/1:0,1:1:3:32,3,0	1/1:0,2:2:6:62,6,0	1/1:0,3:3:9:89,9,0	1/1:0,4:4:9:108,9,0	1/1:0,3:3:9:92,9,0	./.:.:.:.:.	0/1:2,2:4:51:51,0,52	1/1:0,3:3:9:95,9,0	0/0:3,0:3:9:0,9,92	0/0:4,0:4:12:0,12,127	1/1:0,2:2:6:63,6,0	0/1:6,1:7:10:10,0,169	1/1:0,2:2:6:59,6,0	0/0:2,0:2:6:0,6,62	1/1:0,1:1:3:31,3,0	0/0:5,0:5:15:0,15,145	0/0:1,0:1:3:0,3,30	1/1:0,2:2:6:57,6,0	0/0:1,0:1:3:0,3,31	0/0:6,0:6:18:0,18,185	0/1:5,1:6:14:14,0,140	0/0:2,0:2:6:0,6,63	0/0:1,0:1:3:0,3,30	0/0:2,0:2:6:0,6,60	0/0:3,0:3:9:0,9,93	./.:.:.:.:.	0/0:2,0:2:6:0,6,60	1/1:0,4:4:12:118,12,0	1/1:0,3:3:9:93,9,0	1/1:0,3:3:9:93,9,0	./.:.:.:.:.	1/1:0,5:5:15:142,15,0	0/0:2,0:2:6:0,6,63	0/0:4,0:4:9:0,9,102	0/0:4,0:4:12:0,12,127	0/0:2,0:2:6:0,6,65	0/0:8,0:8:24:0,24,234	1/1:0,5:5:15:148,15,0	1/1:0,2:2:6:53,6,0	1/1:0,2:2:6:65,6,0	1/1:0,3:3:9:86,9,0	1/1:0,5:5:15:152,15,0	0/0:4,0:4:12:0,12,112	1/1:0,4:4:12:114,12,0	0/0:5,0:5:15:0,15,153	0/0:5,0:5:15:0,15,152	1/1:0,6:6:18:184,18,0	1/1:0,3:3:9:94,9,0	1/1:0,2:2:6:63,6,0	1/1:0,3:3:9:91,9,0	1/1:0,4:4:12:115,12,0	1/1:0,2:2:3:45,3,0	0/0:4,0:4:12:0,12,116	1/1:0,2:2:3:29,3,0	1/1:0,2:2:6:61,6,0	0/0:7,0:7:12:0,12,164	1/1:0,4:4:6:89,6,0	1/1:0,2:2:3:45,3,0	1/1:0,6:6:15:165,15,0	1/1:0,1:1:3:26,3,0	0/0:26,0:26:78:0,78,881
chr0	146446202	.	T	A	9195.08	.	AC=86;AF=0.328;AN=262;BaseQRankSum=3.004;DP=1208;Dels=0.00;FS=0.000;HaplotypeScore=0.0799;InbreedingCoeff=0.6791;MLEAC=81;MLEAF=0.309;MQ=59.66;MQ0=0;MQRankSum=-1.148;QD=25.19;ReadPosRankSum=2.368	GT:AD:DP:GQ:PL	0/0:75,0:75:99:0,226,2366	0/0:17,0:17:51:0,51,517	1/1:0,20:20:57:603,57,0	0/0:59,0:59:99:0,177,1765	1/1:0,13:13:36:371,36,0	0/0:35,0:35:99:0,102,1037	0/0:29,0:29:87:0,87,878	1/1:0,1:1:3:34,3,0	0/0:1,0:1:3:0,3,32	0/0:22,0:22:63:0,63,645	0/0:2,0:2:6:0,6,62	0/0:21,0:21:63:0,63,632	0/0:18,0:18:54:0,54,552	0/1:1,1:2:25:25,0,26	1/1:0,19:19:57:599,57,0	1/1:0,22:22:66:684,66,0	1/1:0,25:25:66:700,66,0	0/0:2,0:2:6:0,6,63	0/0:15,0:15:36:0,36,392	1/1:0,4:4:12:120,12,0	0/0:5,0:5:15:0,15,162	0/0:21,0:21:63:0,63,623	0/0:30,0:30:87:0,87,896	0/0:35,0:35:99:0,105,1059	0/0:1,0:1:3:0,3,32	1/1:0,35:35:99:1071,105,0	0/0:15,0:15:45:0,45,462	0/0:3,0:3:9:0,9,96	0/1:2,4:6:43:107,0,43	1/1:0,10:10:27:290,27,0	1/1:0,4:4:12:124,12,0	0/1:1,5:6:14:143,0,14	1/1:0,23:23:69:715,69,0	1/1:0,3:3:9:97,9,0	1/1:0,14:14:39:416,39,0	0/0:2,0:2:6:0,6,63	0/0:16,0:16:48:0,48,494	0/0:22,0:22:66:0,66,660	1/1:0,20:20:60:614,60,0	0/0:1,0:1:3:0,3,32	0/0:2,0:2:6:0,6,65	0/0:13,0:13:39:0,39,398	0/0:24,0:24:72:0,72,739	0/0:21,0:21:63:0,63,639	0/0:31,0:31:90:0,90,935	0/1:16,15:31:99:378,0,370	1/1:0,8:8:24:249,24,0	0/0:6,0:6:18:0,18,177	1/1:0,1:1:3:30,3,0	0/0:10,0:10:30:0,30,300	0/0:7,0:7:18:0,18,196	0/0:5,0:5:15:0,15,156	0/0:1,0:1:3:0,3,32	./.:.:.:.:.	0/0:2,0:2:6:0,6,59	0/0:5,0:5:15:0,15,152	0/0:4,0:4:12:0,12,119	0/0:11,0:11:33:0,33,329	./.:.:.:.:.	0/0:6,0:6:18:0,18,178	0/0:2,0:2:6:0,6,63	1/1:0,1:1:3:31,3,0	1/1:0,7:7:18:188,18,0	0/0:5,0:5:15:0,15,150	0/0:5,0:5:15:0,15,149	0/1:2,3:5:36:52,0,36	1/1:0,3:3:9:94,9,0	0/0:3,0:3:9:0,9,98	0/0:10,0:10:27:0,27,289	0/0:3,0:3:9:0,9,89	1/1:0,4:4:12:121,12,0	./.:.:.:.:.	1/1:0,3:3:9:92,9,0	0/1:1,3:4:17:81,0,17	0/0:1,0:1:3:0,3,32	0/0:5,0:5:15:0,15,153	0/0:3,0:3:9:0,9,92	0/0:5,0:5:15:0,15,148	1/1:0,2:2:6:62,6,0	0/0:2,0:2:6:0,6,61	1/1:0,1:1:3:31,3,0	1/1:0,3:3:9:94,9,0	0/1:4,1:5:17:17,0,111	0/0:5,0:5:15:0,15,151	0/0:3,0:3:9:0,9,95	./.:.:.:.:.	1/1:0,5:5:15:153,15,0	0/0:10,0:10:30:0,30,316	1/1:0,4:4:12:125,12,0	0/0:3,0:3:9:0,9,95	1/1:0,4:4:12:118,12,0	0/0:5,0:5:15:0,15,149	0/0:1,0:1:3:0,3,30	1/1:0,1:1:3:31,3,0	0/0:3,0:3:9:0,9,92	0/0:3,0:3:9:0,9,90	0/1:4,1:5:14:14,0,102	0/0:4,0:4:12:0,12,111	0/0:1,0:1:3:0,3,31	0/0:2,0:2:6:0,6,59	0/0:7,0:7:21:0,21,217	1/1:0,1:1:3:32,3,0	0/0:2,0:2:6:0,6,62	0/0:3,0:3:9:0,9,97	0/0:8,0:8:24:0,24,250	0/0:3,0:3:9:0,9,92	0/0:5,0:5:15:0,15,159	1/1:0,2:2:6:63,6,0	0/0:5,0:5:15:0,15,153	0/0:5,0:5:15:0,15,149	0/0:7,0:7:21:0,21,216	0/0:5,0:5:15:0,15,158	0/0:10,0:10:30:0,30,305	1/1:0,4:4:12:122,12,0	1/1:0,3:3:9:90,9,0	1/1:0,7:7:21:214,21,0	1/1:0,4:4:12:122,12,0	0/0:7,0:7:21:0,21,204	0/0:8,0:8:24:0,24,237	0/0:3,0:3:9:0,9,93	0/0:12,0:12:36:0,36,364	0/0:7,0:7:21:0,21,213	0/0:11,0:11:33:0,33,335	0/0:4,0:4:12:0,12,126	0/0:3,0:3:9:0,9,86	0/0:6,0:6:15:0,15,164	0/0:3,0:3:9:0,9,92	0/0:5,0:5:15:0,15,157	0/0:1,0:1:3:0,3,30	1/1:0,8:8:12:166,12,0	1/1:0,2:2:3:45,3,0	./.:.:.:.:.	1/1:0,4:4:6:89,6,0	1/1:0,3:3:9:95,9,0	1/1:0,3:3:9:90,9,0	./.:.:.:.:.	0/0:34,0:34:99:0,102,1151
chr0	146454779	.	T	C	798.05	.	AC=14;AF=0.055;AN=256;BaseQRankSum=1.839;DP=867;Dels=0.00;FS=2.267;HaplotypeScore=0.0984;InbreedingCoeff=0.4398;MLEAC=11;MLEAF=0.043;MQ=59.67;MQ0=1;MQRankSum=-0.010;QD=24.94;ReadPosRankSum=-0.431	GT:AD:DP:GQ:PL	0/0:58,0:58:99:0,174,1835	0/0:17,0:17:48:0,48,525	0/0:19,0:19:57:0,57,582	0/0:44,0:44:99:0,132,1371	0/0:10,0:10:27:0,27,290	0/0:12,0:12:36:0,36,374	0/0:12,0:12:36:0,36,358	0/0:1,0:1:3:0,3,32	0/0:4,0:4:12:0,12,126	0/0:16,0:16:45:0,45,484	0/0:1,0:1:3:0,3,32	0/0:12,0:12:33:0,33,350	0/0:11,0:11:33:0,33,350	./.:.:.:.:.	0/0:21,0:21:63:0,63,652	0/0:16,0:16:48:0,48,483	0/0:20,0:20:54:0,54,604	0/0:1,0:1:3:0,3,32	0/0:4,0:4:12:0,12,121	0/0:2,0:2:6:0,6,65	0/0:3,0:3:9:0,9,97	1/1:0,4:4:12:130,12,0	0/0:10,0:10:24:0,24,281	0/0:22,0:22:66:0,66,684	0/0:1,0:1:3:0,3,32	0/0:7,0:7:21:0,21,221	0/0:9,0:9:27:0,27,290	0/0:3,0:3:9:0,9,95	0/0:1,0:1:3:0,3,30	0/0:12,0:12:36:0,36,374	0/0:1,0:1:3:0,3,32	./.:.:.:.:.	0/0:7,0:7:15:0,15,179	0/0:2,0:2:6:0,6,65	0/0:11,0:11:30:0,30,318	0/0:4,0:4:12:0,12,123	0/0:12,0:12:33:0,33,362	0/0:6,0:6:15:0,15,170	0/0:13,0:13:36:0,36,376	./.:.:.:.:.	0/0:5,0:5:15:0,15,158	0/0:19,0:19:57:0,57,586	0/0:15,0:15:42:0,42,450	0/0:12,0:12:33:0,33,368	0/0:15,0:15:39:0,39,438	0/0:17,0:17:48:0,48,518	0/0:13,0:13:36:0,36,380	0/0:2,0:2:6:0,6,68	0/0:1,0:1:3:0,3,31	0/0:4,0:4:12:0,12,124	0/0:2,0:2:6:0,6,61	0/0:5,0:5:15:0,15,155	0/0:6,0:6:18:0,18,177	0/0:6,0:6:18:0,18,184	0/0:5,0:5:15:0,15,153	0/0:1,0:1:3:0,3,32	0/0:1,0:1:3:0,3,32	0/0:4,0:4:12:0,12,125	0/0:5,0:5:15:0,15,148	0/0:11,0:11:33:0,33,339	0/0:3,0:3:9:0,9,95	0/0:1,0:1:3:0,3,34	0/0:5,0:5:15:0,15,149	0/0:12,0:12:36:0,36,375	0/0:9,0:9:21:0,21,248	0/0:9,0:9:27:0,27,268	0/0:8,0:8:24:0,24,245	0/0:10,0:10:24:0,24,282	0/0:6,0:6:18:0,18,188	./.:.:.:.:.	./.:.:.:.:.	0/0:4,0:4:12:0,12,124	0/0:7,0:7:21:0,21,220	0/0:4,0:4:12:0,12,124	0/0:1,0:1:3:0,3,32	0/0:3,0:3:6:0,6,77	0/0:6,0:6:18:0,18,188	0/0:1,0:1:3:0,3,33	0/0:1,0:1:3:0,3,32	0/0:4,0:4:12:0,12,131	0/0:1,0:1:3:0,3,29	0/0:5,0:5:15:0,15,154	0/0:2,0:2:6:0,6,65	0/0:6,0:6:18:0,18,195	0/0:3,0:3:9:0,9,96	0/0:4,0:4:12:0,12,130	0/0:4,0:4:9:0,9,102	0/0:2,0:2:6:0,6,65	0/0:7,0:7:18:0,18,209	0/0:1,0:1:3:0,3,29	0/0:2,0:2:6:0,6,63	0/0:2,0:2:6:0,6,65	0/0:3,0:3:6:0,6,75	0/0:3,0:3:9:0,9,95	./.:.:.:.:.	0/0:3,0:3:9:0,9,97	0/0:3,0:3:9:0,9,96	0/0:1,0:1:3:0,3,32	0/0:3,0:3:9:0,9,90	./.:.:.:.:.	0/0:1,0:1:3:0,3,32	0/0:1,0:1:3:0,3,31	0/0:2,0:2:6:0,6,60	0/0:4,0:4:12:0,12,120	./.:.:.:.:.	0/0:11,0:11:30:0,30,336	0/0:3,0:3:9:0,9,93	0/0:3,0:3:9:0,9,90	0/0:3,0:3:9:0,9,92	0/0:3,0:3:9:0,9,92	0/0:8,0:8:21:0,21,233	0/0:3,0:3:9:0,9,95	0/0:7,0:7:21:0,21,222	0/0:7,0:7:21:0,21,219	0/0:7,0:7:18:0,18,211	0/0:2,0:2:6:0,6,65	0/0:3,0:3:9:0,9,95	0/0:2,0:2:6:0,6,65	1/1:0,2:2:6:65,6,0	1/1:0,4:4:12:122,12,0	0/0:4,0:4:12:0,12,118	0/0:6,0:6:18:0,18,184	1/1:0,5:5:15:168,15,0	1/1:0,8:8:21:237,21,0	1/1:0,5:5:15:152,15,0	0/0:9,0:9:24:0,24,270	1/1:0,4:4:12:130,12,0	0/0:3,0:3:9:0,9,99	0/0:4,0:4:12:0,12,126	0/0:2,0:2:3:0,3,45	0/0:4,0:4:6:0,6,75	0/0:2,0:2:3:0,3,45	0/0:5,0:5:12:0,12,138	0/0:4,0:4:9:0,9,107	0/0:2,0:2:6:0,6,63	./.:.:.:.:.	0/0:16,0:17:48:0,48,546
chr0	146457753	.	T	C	3629.1	.	AC=24;AF=0.098;AN=246;BaseQRankSum=-3.926;DP=978;Dels=0.00;FS=0.000;HaplotypeScore=0.1586;InbreedingCoeff=0.5669;MLEAC=22;MLEAF=0.089;MQ=59.65;MQ0=0;MQRankSum=-0.666;QD=26.30;ReadPosRankSum=2.025	GT:AD:DP:GQ:PL	0/0:74,0:74:99:0,223,2397	0/0:18,0:18:54:0,54,561	0/0:19,0:19:57:0,57,601	1/1:0,47:47:99:1413,141,0	0/0:12,0:12:33:0,33,353	0/0:8,0:8:24:0,24,244	0/0:8,0:8:24:0,24,246	0/0:5,0:5:15:0,15,160	0/0:1,0:1:3:0,3,31	1/1:0,20:20:54:571,54,0	./.:.:.:.:.	0/0:13,0:13:39:0,39,401	0/0:18,0:18:54:0,54,555	./.:.:.:.:.	0/0:26,0:26:78:0,78,819	0/0:18,0:18:54:0,54,559	0/0:20,0:20:57:0,57,614	./.:.:.:.:.	0/0:5,0:5:15:0,15,153	0/0:7,0:7:18:0,18,200	0/0:1,0:1:3:0,3,31	0/0:7,0:7:21:0,21,222	0/0:19,0:19:48:0,48,537	0/0:20,0:20:60:0,60,620	0/0:1,0:1:3:0,3,32	0/0:20,0:20:57:0,57,599	0/0:11,0:11:33:0,33,341	1/1:0,2:2:6:65,6,0	1/1:0,4:4:12:115,12,0	1/1:0,18:18:54:530,54,0	0/0:4,0:4:9:0,9,91	1/1:0,2:2:6:65,6,0	0/0:8,0:8:24:0,24,254	0/0:4,0:4:12:0,12,126	0/0:15,0:15:45:0,45,464	0/0:2,0:2:6:0,6,63	0/0:18,0:18:54:0,54,559	1/1:0,11:11:27:298,27,0	0/0:6,0:6:18:0,18,186	1/1:0,4:4:12:122,12,0	0/0:1,0:1:3:0,3,31	0/0:10,0:10:30:0,30,311	0/0:15,0:15:42:0,42,459	0/0:19,0:19:57:0,57,598	0/0:22,0:22:66:0,66,691	0/0:25,0:25:72:0,72,770	0/0:12,0:12:36:0,36,375	./.:.:.:.:.	0/0:2,0:2:6:0,6,61	0/0:6,0:6:18:0,18,197	0/0:1,0:1:3:0,3,31	0/0:4,0:4:12:0,12,126	1/1:0,8:8:24:243,24,0	0/0:4,0:4:12:0,12,126	0/0:2,0:2:6:0,6,63	0/0:4,0:4:12:0,12,127	0/0:3,0:3:9:0,9,97	0/0:8,0:8:24:0,24,250	./.:.:.:.:.	0/0:10,0:10:30:0,30,309	0/0:4,0:4:12:0,12,118	0/0:2,0:2:3:0,3,35	0/0:16,0:16:48:0,48,504	0/0:7,0:7:21:0,21,221	0/0:11,0:11:30:0,30,330	0/0:5,0:5:15:0,15,154	./.:.:.:.:.	0/0:4,0:4:12:0,12,130	0/0:4,0:4:12:0,12,132	0/0:1,0:1:3:0,3,32	./.:.:.:.:.	0/0:2,0:2:6:0,6,61	0/0:4,0:4:12:0,12,124	0/0:6,0:6:18:0,18,186	0/0:5,0:5:15:0,15,160	0/0:2,0:2:6:0,6,64	0/0:3,0:3:9:0,9,96	0/0:4,0:4:12:0,12,124	0/0:1,0:1:3:0,3,31	0/0:3,0:3:9:0,9,94	./.:.:.:.:.	0/0:1,0:1:3:0,3,32	0/0:5,0:5:15:0,15,153	0/0:6,0:6:18:0,18,187	0/0:3,0:3:9:0,9,92	0/0:4,0:4:12:0,12,128	0/0:5,0:5:15:0,15,158	1/1:0,1:1:3:29,3,0	0/0:8,0:8:24:0,24,246	0/1:1,2:3:22:50,0,22	0/0:1,0:1:3:0,3,33	0/0:3,0:3:9:0,9,96	0/0:4,0:4:12:0,12,126	0/0:2,0:2:6:0,6,59	0/0:6,0:6:18:0,18,187	0/1:2,1:3:13:13,0,52	0/0:6,0:6:18:0,18,190	0/0:3,0:3:6:0,6,76	./.:.:.:.:.	0/0:7,0:7:21:0,21,224	0/0:4,0:4:12:0,12,132	0/0:1,0:1:3:0,3,30	./.:.:.:.:.	0/0:6,0:6:18:0,18,184	0/0:3,0:3:9:0,9,95	0/0:5,0:5:15:0,15,149	0/0:2,0:2:6:0,6,66	0/0:9,0:9:27:0,27,286	./.:.:.:.:.	0/0:2,0:2:6:0,6,61	0/0:9,0:9:27:0,27,286	./.:.:.:.:.	1/1:0,15:15:39:417,39,0	0/0:8,0:8:24:0,24,258	0/0:6,0:6:18:0,18,182	0/0:6,0:6:18:0,18,186	0/0:2,0:2:6:0,6,61	0/0:2,0:2:6:0,6,63	0/0:4,0:4:12:0,12,128	0/0:3,0:3:9:0,9,89	0/0:7,0:7:21:0,21,220	0/0:5,0:5:15:0,15,155	0/0:5,0:5:15:0,15,150	0/0:7,0:7:21:0,21,217	0/0:3,0:3:9:0,9,95	./.:.:.:.:.	0/0:5,0:5:15:0,15,161	0/0:2,0:2:6:0,6,63	0/0:3,0:3:9:0,9,92	./.:.:.:.:.	0/0:6,0:6:12:0,12,153	0/0:2,0:2:3:0,3,45	0/0:6,0:6:12:0,12,153	0/0:6,0:6:12:0,12,148	0/0:4,0:4:6:0,6,89	0/0:2,0:2:6:0,6,53	0/0:21,0:21:63:0,63,709
chr0	146464096	.	A	T	1997.24	.	AC=16;AF=0.061;AN=264;BaseQRankSum=-4.792;DP=910;Dels=0.00;FS=0.913;HaplotypeScore=0.0751;InbreedingCoeff=0.3290;MLEAC=14;MLEAF=0.053;MQ=59.78;MQ0=0;MQRankSum=-0.252;QD=24.66;ReadPosRankSum=1.182	GT:AD:DP:GQ:PL	0/0:39,0:39:99:0,117,1252	0/0:30,0:31:87:0,87,949	0/0:15,0:15:42:0,42,462	1/1:0,41:41:99:1236,120,0	0/0:12,0:12:33:0,33,369	0/0:15,0:15:45:0,45,477	0/0:11,0:11:33:0,33,339	0/0:3,0:3:9:0,9,101	0/0:3,0:3:9:0,9,100	0/0:8,0:8:24:0,24,233	./.:.:.:.:.	0/0:17,0:17:51:0,51,536	0/0:18,0:18:45:0,45,523	0/0:3,0:3:9:0,9,93	0/0:27,1:28:81:0,81,861	0/0:14,0:14:42:0,42,439	0/0:16,0:16:39:0,39,449	0/0:4,0:4:12:0,12,123	0/0:7,0:7:21:0,21,225	0/0:4,0:4:12:0,12,118	0/0:4,0:4:12:0,12,127	0/0:7,0:7:15:0,15,170	0/0:7,0:7:21:0,21,214	0/0:16,0:16:39:0,39,453	0/0:3,0:3:9:0,9,93	0/0:17,0:17:51:0,51,542	0/0:11,0:11:33:0,33,342	1/1:0,3:3:9:90,9,0	1/1:0,3:3:9:89,9,0	1/1:0,17:17:51:525,51,0	0/1:2,1:3:23:23,0,58	1/1:0,2:2:6:64,6,0	0/0:10,0:10:30:0,30,315	0/0:1,0:1:3:0,3,33	0/0:11,0:11:33:0,33,336	0/0:2,0:2:3:0,3,32	0/0:16,0:16:48:0,48,521	0/0:8,0:8:24:0,24,249	0/0:19,0:19:45:0,45,525	0/0:2,0:2:6:0,6,62	0/0:3,0:3:9:0,9,105	0/0:16,0:16:48:0,48,515	0/0:4,0:4:12:0,12,124	0/0:13,0:13:39:0,39,410	0/0:17,0:17:48:0,48,513	0/0:16,0:16:48:0,48,505	0/0:12,0:12:36:0,36,386	0/0:4,0:4:12:0,12,133	0/0:2,0:2:6:0,6,65	0/0:6,0:6:18:0,18,184	0/0:2,0:2:6:0,6,61	0/0:2,0:2:6:0,6,66	0/0:8,0:8:24:0,24,257	0/0:3,0:3:9:0,9,94	0/0:3,0:3:9:0,9,94	0/0:1,0:1:3:0,3,32	0/0:6,0:6:18:0,18,195	0/0:12,0:12:36:0,36,379	./.:.:.:.:.	0/0:7,0:7:21:0,21,227	0/0:3,0:3:9:0,9,95	0/0:6,0:6:15:0,15,169	0/0:10,0:10:30:0,30,314	0/0:6,0:6:18:0,18,180	0/0:3,0:3:9:0,9,99	0/0:5,0:5:15:0,15,155	0/0:4,0:4:12:0,12,126	0/0:4,0:4:12:0,12,126	0/0:3,0:3:9:0,9,97	./.:.:.:.:.	0/0:3,0:3:9:0,9,96	0/0:3,0:3:9:0,9,97	0/0:4,0:4:12:0,12,127	0/0:6,0:6:18:0,18,185	0/0:9,0:9:27:0,27,280	0/0:3,0:3:9:0,9,95	./.:.:.:.:.	0/0:5,0:5:15:0,15,158	0/0:3,0:3:9:0,9,95	0/0:1,0:1:3:0,3,30	0/0:1,0:1:3:0,3,30	0/0:3,0:3:9:0,9,97	0/0:1,0:1:3:0,3,33	0/0:6,0:6:18:0,18,188	0/0:7,0:7:21:0,21,221	0/0:5,0:5:15:0,15,161	0/0:2,0:2:6:0,6,63	1/1:0,1:1:3:32,3,0	0/0:5,0:5:15:0,15,160	0/1:3,4:7:76:103,0,76	0/0:1,0:1:3:0,3,34	0/0:3,0:3:9:0,9,98	0/0:2,0:2:6:0,6,63	0/0:6,0:6:18:0,18,187	0/0:6,0:6:18:0,18,186	0/0:2,0:2:6:0,6,65	0/0:2,0:2:6:0,6,61	0/0:4,0:4:12:0,12,124	0/0:4,0:4:9:0,9,108	0/0:7,0:7:18:0,18,202	0/0:5,0:5:15:0,15,162	0/0:2,0:2:6:0,6,63	0/0:3,0:3:9:0,9,93	0/0:2,0:2:6:0,6,61	0/0:1,0:1:3:0,3,31	0/0:5,0:5:15:0,15,152	0/0:3,0:3:9:0,9,91	0/0:7,0:7:21:0,21,213	0/1:1,1:2:19:26,0,19	0/0:6,0:6:15:0,15,170	0/0:6,0:6:18:0,18,182	0/1:1,1:2:18:27,0,18	0/0:8,0:8:24:0,24,243	0/0:6,0:6:18:0,18,189	0/0:5,1:6:15:0,15,155	0/0:5,0:5:15:0,15,157	0/0:2,0:2:6:0,6,65	0/0:4,0:4:12:0,12,129	0/0:4,0:4:12:0,12,129	0/0:4,0:4:12:0,12,125	0/0:4,0:4:12:0,12,126	0/0:3,0:3:9:0,9,89	0/0:13,0:13:39:0,39,406	0/0:1,0:1:3:0,3,31	0/0:4,0:4:12:0,12,128	0/0:2,0:2:6:0,6,63	0/0:1,0:1:3:0,3,32	0/0:2,0:2:6:0,6,65	0/0:2,0:2:6:0,6,64	0/0:2,0:2:3:0,3,45	0/0:1,0:1:3:0,3,31	./.:.:.:.:.	0/0:2,0:2:3:0,3,45	0/0:1,0:1:3:0,3,31	0/0:3,0:3:9:0,9,88	0/0:4,0:4:9:0,9,98	0/0:38,0:38:99:0,114,1291
chr0	146465783	.	A	C	1815.39	.	AC=35;AF=0.143;AN=244;BaseQRankSum=3.460;DP=498;Dels=0.00;FS=10.369;HaplotypeScore=0.0608;InbreedingCoeff=0.5255;MLEAC=31;MLEAF=0.127;MQ=57.75;MQ0=0;MQRankSum=2.170;QD=24.53;ReadPosRankSum=0.388	GT:AD:DP:GQ:PL	0/0:21,0:21:57:0,57,621	1/1:0,10:10:30:318,30,0	0/0:7,0:7:21:0,21,207	0/0:7,0:7:21:0,21,213	0/0:7,0:7:18:0,18,198	0/0:8,0:8:24:0,24,244	0/0:6,0:6:15:0,15,163	./.:.:.:.:.	0/0:1,0:1:3:0,3,31	0/0:8,0:8:24:0,24,249	./.:.:.:.:.	1/1:0,7:7:18:203,18,0	0/0:13,0:13:39:0,39,396	0/0:1,0:1:3:0,3,35	0/0:14,0:14:42:0,42,428	0/0:4,0:4:9:0,9,104	0/0:7,0:7:21:0,21,208	0/0:2,0:2:6:0,6,65	0/0:4,0:4:12:0,12,122	./.:.:.:.:.	0/0:2,0:2:6:0,6,63	0/0:5,0:5:15:0,15,148	0/0:5,0:5:15:0,15,151	1/1:0,7:7:21:217,21,0	./.:.:.:.:.	1/1:0,4:4:12:122,12,0	0/0:5,0:5:15:0,15,148	0/0:1,0:1:3:0,3,32	0/0:1,0:1:3:0,3,31	0/0:7,0:7:15:0,15,181	0/0:4,0:4:12:0,12,130	0/0:5,0:5:15:0,15,143	0/0:8,0:8:24:0,24,235	0/0:1,0:1:3:0,3,32	1/1:0,5:5:15:143,15,0	0/0:3,0:3:9:0,9,97	0/0:4,0:4:9:0,9,106	0/0:3,0:3:9:0,9,91	0/0:2,0:2:6:0,6,58	./.:.:.:.:.	0/0:3,0:3:9:0,9,98	0/0:11,0:11:33:0,33,333	0/0:6,0:6:18:0,18,183	1/1:0,7:7:21:221,21,0	0/0:6,0:6:15:0,15,170	1/1:0,8:8:24:232,24,0	0/0:7,0:7:18:0,18,196	0/1:1,2:3:21:56,0,21	0/0:2,0:2:6:0,6,61	0/0:4,0:4:12:0,12,121	0/0:1,0:1:3:0,3,32	0/0:1,0:1:3:0,3,31	0/0:2,0:2:6:0,6,61	0/0:2,0:2:6:0,6,60	0/0:4,0:4:12:0,12,121	0/0:2,0:2:6:0,6,59	1/1:0,2:2:6:65,6,0	1/1:0,4:4:12:120,12,0	0/0:1,0:1:3:0,3,30	0/0:5,0:5:15:0,15,154	./.:.:.:.:.	0/0:1,0:1:3:0,3,31	0/0:7,0:7:21:0,21,215	0/0:1,0:1:3:0,3,31	0/0:6,0:6:18:0,18,182	0/0:2,0:2:6:0,6,65	0/0:3,0:3:9:0,9,90	0/0:6,0:6:18:0,18,184	0/0:1,0:1:3:0,3,31	0/0:1,0:1:3:0,3,32	0/0:2,0:2:6:0,6,61	0/0:4,0:4:12:0,12,120	0/0:2,0:2:6:0,6,61	0/0:2,0:2:6:0,6,62	1/1:0,2:2:6:59,6,0	1/1:0,2:2:6:59,6,0	0/0:1,0:1:3:0,3,31	0/0:2,0:2:6:0,6,61	./.:.:.:.:.	1/1:0,1:1:3:31,3,0	0/0:2,0:2:6:0,6,60	./.:.:.:.:.	1/1:0,4:4:12:129,12,0	0/0:3,0:3:9:0,9,87	0/0:3,0:3:9:0,9,89	./.:.:.:.:.	0/0:3,0:3:9:0,9,89	0/0:5,0:5:15:0,15,161	0/0:1,0:1:3:0,3,31	0/0:1,0:1:3:0,3,33	0/0:1,0:1:3:0,3,31	0/0:4,0:4:12:0,12,120	0/0:4,0:4:12:0,12,120	0/0:4,0:4:12:0,12,121	0/0:6,0:6:18:0,18,182	0/0:2,0:2:6:0,6,62	0/0:2,0:2:6:0,6,66	0/0:4,0:4:12:0,12,119	./.:.:.:.:.	0/0:2,0:2:6:0,6,61	0/0:1,0:1:3:0,3,32	0/0:3,0:3:9:0,9,92	0/0:1,0:1:3:0,3,31	0/0:3,0:3:9:0,9,95	0/0:1,0:1:3:0,3,32	0/0:6,0:6:18:0,18,179	0/0:2,0:2:6:0,6,63	1/1:0,2:2:3:32,3,0	0/0:2,0:2:6:0,6,65	./.:.:.:.:.	0/0:8,0:8:24:0,24,240	0/0:2,0:2:6:0,6,67	0/0:11,0:11:33:0,33,321	0/0:2,0:2:6:0,6,63	0/0:2,0:2:6:0,6,60	0/0:5,0:5:15:0,15,152	0/0:4,0:4:12:0,12,122	1/1:0,2:2:6:65,6,0	0/0:6,0:6:18:0,18,184	./.:.:.:.:.	0/0:5,0:5:15:0,15,152	0/0:6,0:6:18:0,18,182	0/0:2,0:2:6:0,6,59	0/0:2,0:2:6:0,6,59	0/0:3,0:3:9:0,9,88	0/0:2,0:2:6:0,6,59	0/0:1,0:1:3:0,3,32	0/0:4,0:4:12:0,12,118	0/0:4,0:4:12:0,12,120	1/1:0,2:2:3:45,3,0	./.:.:.:.:.	0/0:2,0:2:3:0,3,45	1/1:0,2:2:3:45,3,0	./.:.:.:.:.	./.:.:.:.:.	0/0:2,0:2:3:0,3,45	0/0:21,0:21:63:0,63,688
chr0	146468939	.	C	T	17160.6	.	AC=129;AF=0.492;AN=262;BaseQRankSum=-13.149;DP=1752;Dels=0.00;FS=2.203;HaplotypeScore=0.2963;InbreedingCoeff=0.6182;MLEAC=130;MLEAF=0.496;MQ=43.05;MQ0=2;MQRankSum=8.266;QD=16.97;ReadPosRankSum=2.215	GT:AD:DP:GQ:PL	0/1:25,94:119:99:2046,0,366	1/1:21,30:51:45:852,45,0	1/1:25,26:51:27:685,27,0	0/0:90,0:90:99:0,132,1421	1/1:0,11:11:33:325,33,0	1/1:0,14:14:42:415,42,0	1/1:0,17:17:48:494,48,0	0/0:5,0:5:15:0,15,161	1/1:0,2:2:6:65,6,0	1/1:0,19:19:57:570,57,0	0/0:1,0:1:3:0,3,31	1/1:0,20:20:60:602,60,0	0/0:16,0:16:48:0,48,508	./.:.:.:.:.	0/0:17,0:17:51:0,51,539	0/0:23,1:24:41:0,41,668	0/0:61,0:61:72:0,72,732	1/1:0,2:2:6:62,6,0	1/1:5,8:13:18:208,18,0	0/0:7,0:7:9:0,9,94	0/0:1,0:1:3:0,3,32	0/0:7,0:7:21:0,21,214	0/0:40,0:40:57:0,57,626	1/1:0,25:25:69:733,69,0	1/1:0,5:5:15:156,15,0	0/0:44,0:44:69:0,69,760	0/1:41,11:52:37:289,0,37	0/0:2,0:2:6:0,6,65	0/0:3,0:3:9:0,9,97	0/0:20,0:20:60:0,60,633	0/0:10,1:11:3:0,3,300	0/0:7,0:7:18:0,18,182	0/0:17,0:17:51:0,51,519	./.:.:.:.:.	1/1:26,29:55:87:868,87,0	0/0:3,0:3:9:0,9,91	0/1:24,24:48:14:637,0,14	0/0:51,0:51:33:0,33,390	1/1:16,12:28:36:365,36,0	0/0:8,0:8:21:0,21,227	0/0:3,0:3:9:0,9,96	1/1:0,17:17:48:490,48,0	0/1:37,22:59:99:571,0,200	1/1:0,11:11:30:317,30,0	1/1:0,14:14:42:430,42,0	0/1:25,19:44:35:471,0,35	1/1:8,10:18:30:306,30,0	1/1:0,6:6:18:195,18,0	0/0:2,0:2:6:0,6,64	0/0:5,0:5:15:0,15,161	0/0:3,0:3:6:0,6,80	1/1:2,2:4:3:45,3,0	./.:.:.:.:.	1/1:0,2:2:6:67,6,0	1/1:0,5:5:15:151,15,0	0/0:2,0:2:6:0,6,60	1/1:0,2:2:6:59,6,0	1/1:0,7:7:21:218,21,0	1/1:0,4:4:12:122,12,0	1/1:0,5:5:15:148,15,0	0/0:5,0:5:15:0,15,155	0/0:4,0:4:12:0,12,117	0/0:20,0:20:15:0,15,184	1/1:0,6:6:18:184,18,0	1/1:0,6:6:18:176,18,0	0/0:3,0:3:9:0,9,101	./.:.:.:.:.	0/0:10,0:10:30:0,30,329	1/1:0,8:8:24:242,24,0	1/1:0,1:1:3:30,3,0	0/1:4,4:8:30:106,0,30	1/1:4,4:8:12:117,12,0	0/0:8,0:8:3:0,3,30	0/1:5,2:7:45:45,0,49	1/1:0,2:2:6:57,6,0	1/1:0,3:3:9:92,9,0	1/1:0,5:5:15:156,15,0	0/0:9,0:9:12:0,12,139	1/1:0,2:2:6:60,6,0	1/1:0,7:7:18:191,18,0	0/1:1,1:2:24:24,0,26	1/1:0,6:6:18:186,18,0	1/1:0,3:3:9:96,9,0	0/0:8,0:8:12:0,12,128	1/1:0,5:5:12:135,12,0	0/1:1,2:3:25:52,0,25	0/0:7,0:7:21:0,21,222	0/1:1,3:4:19:82,0,19	0/0:3,0:3:9:0,9,91	0/0:8,0:8:24:0,24,261	0/0:6,0:6:18:0,18,182	1/1:0,7:7:21:220,21,0	1/1:0,1:1:3:32,3,0	0/0:3,0:3:9:0,9,96	0/0:1,0:1:3:0,3,32	1/1:0,4:4:12:124,12,0	1/1:0,5:5:15:150,15,0	0/1:8,2:10:17:50,0,17	./.:.:.:.:.	1/1:7,4:11:12:118,12,0	1/1:0,6:6:18:192,18,0	0/0:2,0:2:6:0,6,65	0/1:7,3:10:62:62,0,187	0/0:7,0:7:12:0,12,122	0/0:5,0:5:6:0,6,76	0/0:14,0:14:24:0,24,281	1/1:0,1:1:3:32,3,0	1/1:8,3:11:9:89,9,0	0/0:2,0:2:6:0,6,64	0/0:24,0:24:18:0,18,241	0/1:21,4:25:71:99,0,71	0/0:2,0:2:6:0,6,64	0/1:32,6:38:99:142,0,244	0/0:23,0:23:24:0,24,246	0/1:4,13:17:24:320,0,24	0/0:10,0:10:18:0,18,188	0/0:5,0:5:15:0,15,156	1/1:3,4:7:12:125,12,0	1/1:0,2:2:6:57,6,0	0/0:3,0:3:9:0,9,97	1/1:0,6:6:18:180,18,0	1/1:0,9:9:24:259,24,0	0/0:11,0:11:33:0,33,340	0/0:12,0:12:21:0,21,218	0/0:11,0:11:12:0,12,113	0/0:8,0:8:9:0,9,110	0/0:7,0:7:6:0,6,54	0/0:9,0:9:18:0,18,217	1/1:0,4:4:12:128,12,0	1/1:0,4:4:12:122,12,0	1/1:0,2:2:3:45,3,0	0/0:2,0:2:3:0,3,45	1/1:0,4:4:6:89,6,0	./.:.:.:.:.	1/1:1,4:5:9:106,9,0	1/1:0,4:4:6:89,6,0	0/0:32,0:32:96:0,96,1084
chr0	146476995	.	T	C	17054.8	.	AC=144;AF=0.545;AN=264;BaseQRankSum=2.183;DP=999;Dels=0.00;FS=25.102;HaplotypeScore=0.1384;InbreedingCoeff=0.7664;MLEAC=146;MLEAF=0.553;MQ=59.50;MQ0=1;MQRankSum=0.399;QD=28.66;ReadPosRankSum=1.839	GT:AD:DP:GQ:PL	1/1:0,60:60:99:1883,180,0	1/1:0,21:21:60:642,60,0	1/1:0,16:16:48:509,48,0	0/0:46,0:46:99:0,138,1417	1/1:0,9:9:27:284,27,0	1/1:0,18:18:48:527,48,0	1/1:0,18:18:54:571,54,0	0/0:1,0:1:3:0,3,30	1/1:0,4:4:12:129,12,0	1/1:0,21:21:60:645,60,0	0/0:4,0:4:12:0,12,123	1/1:0,17:17:51:532,51,0	0/0:12,0:12:36:0,36,374	1/1:0,3:3:9:86,9,0	0/0:21,0:22:60:0,60,647	0/0:23,0:23:69:0,69,696	0/0:11,0:11:33:0,33,339	1/1:0,4:4:12:130,12,0	1/1:0,8:8:21:228,21,0	0/0:7,0:7:15:0,15,179	./.:.:.:.:.	0/0:15,0:15:45:0,45,460	0/0:14,0:14:39:0,39,421	1/1:0,17:17:51:536,51,0	1/1:0,1:1:3:34,3,0	0/0:18,0:18:54:0,54,545	1/1:0,23:23:54:637,54,0	0/0:5,0:5:15:0,15,161	0/0:3,0:3:9:0,9,87	0/0:22,0:22:57:0,57,628	0/1:6,2:8:32:32,0,165	0/0:4,0:4:12:0,12,134	0/0:15,0:15:42:0,42,439	0/0:3,0:3:9:0,9,98	1/1:0,13:13:39:406,39,0	0/0:3,0:3:9:0,9,92	1/1:0,14:14:42:449,42,0	0/0:9,0:9:24:0,24,265	1/1:0,6:6:18:181,18,0	0/0:3,0:3:9:0,9,95	0/0:3,0:3:9:0,9,97	1/1:0,16:16:48:505,48,0	1/1:0,14:14:36:408,36,0	1/1:0,22:22:66:692,66,0	1/1:0,24:24:72:746,72,0	1/1:0,21:21:57:616,57,0	1/1:0,13:13:39:415,39,0	1/1:0,8:8:24:257,24,0	0/0:4,0:4:12:0,12,114	1/1:0,6:6:18:185,18,0	./.:.:.:.:.	1/1:0,3:3:9:96,9,0	0/0:4,0:4:12:0,12,126	1/1:0,4:4:12:122,12,0	1/1:0,3:3:9:91,9,0	0/0:2,0:2:6:0,6,63	1/1:0,5:5:12:129,12,0	1/1:0,4:4:9:108,9,0	1/1:0,5:5:15:162,15,0	1/1:0,7:7:18:201,18,0	0/0:3,0:3:9:0,9,93	0/0:2,0:2:6:0,6,59	0/0:9,0:9:27:0,27,277	1/1:0,7:7:21:224,21,0	1/1:0,1:1:3:30,3,0	0/0:4,0:4:12:0,12,121	1/1:0,4:4:12:125,12,0	0/0:10,0:10:27:0,27,287	./.:.:.:.:.	1/1:0,1:1:3:32,3,0	1/1:0,1:1:3:31,3,0	1/1:0,3:3:9:98,9,0	0/0:6,0:6:18:0,18,186	0/1:2,2:4:49:51,0,49	1/1:0,3:3:9:93,9,0	1/1:0,2:2:6:65,6,0	1/1:0,3:3:6:74,6,0	0/0:6,0:6:15:0,15,168	1/1:0,4:4:12:128,12,0	1/1:0,6:6:15:170,15,0	0/0:1,0:1:3:0,3,32	1/1:0,3:3:9:95,9,0	1/1:0,5:5:15:164,15,0	0/0:2,0:2:6:0,6,59	1/1:0,1:1:3:31,3,0	1/1:0,4:4:12:131,12,0	0/0:2,0:2:6:0,6,61	0/1:1,9:10:2:259,0,2	0/0:4,0:4:12:0,12,128	0/0:4,0:4:12:0,12,126	0/0:1,0:1:3:0,3,30	1/1:0,3:3:9:90,9,0	1/1:0,2:2:6:63,6,0	0/0:5,0:5:15:0,15,156	0/0:4,0:4:12:0,12,120	1/1:0,4:4:12:125,12,0	1/1:0,6:6:18:191,18,0	1/1:0,3:3:9:93,9,0	1/1:0,2:2:6:63,6,0	1/1:0,1:1:3:32,3,0	1/1:0,6:6:18:195,18,0	0/0:1,0:1:3:0,3,32	0/1:2,4:6:43:105,0,43	0/0:3,0:3:9:0,9,92	0/0:6,0:6:18:0,18,184	0/0:3,0:3:9:0,9,92	1/1:0,3:3:9:98,9,0	1/1:0,8:8:24:252,24,0	0/0:1,0:1:3:0,3,32	0/0:3,0:3:9:0,9,93	1/1:0,9:9:21:251,21,0	0/0:1,0:1:3:0,3,32	1/1:0,3:3:9:88,9,0	0/0:4,0:4:12:0,12,122	1/1:0,8:8:18:214,18,0	0/0:2,0:2:6:0,6,61	0/0:3,0:3:9:0,9,95	1/1:0,4:4:12:126,12,0	1/1:0,1:1:3:32,3,0	0/0:5,0:5:15:0,15,154	1/1:0,3:3:9:96,9,0	1/1:0,4:4:12:132,12,0	0/0:9,0:9:24:0,24,264	0/0:5,0:5:15:0,15,157	0/0:6,0:6:18:0,18,178	0/0:3,0:3:9:0,9,90	0/0:5,0:5:15:0,15,160	0/0:3,0:3:9:0,9,92	1/1:0,4:4:12:126,12,0	1/1:0,2:2:3:45,3,0	./.:.:.:.:.	0/0:2,0:2:3:0,3,45	./.:.:.:.:.	1/1:0,7:7:12:166,12,0	1/1:0,2:2:3:44,3,0	1/1:0,6:6:9:134,9,0	0/0:23,0:23:69:0,69,778
chr0	146477016	.	T	C	18007.6	.	AC=144;AF=0.563;AN=256;BaseQRankSum=-4.264;DP=1041;Dels=0.00;FS=20.778;HaplotypeScore=0.1901;InbreedingCoeff=0.7846;MLEAC=146;MLEAF=0.570;MQ=59.31;MQ0=1;MQRankSum=-0.493;QD=28.40;ReadPosRankSum=1.627	GT:AD:DP:GQ:PL	1/1:0,56:56:99:1746,168,0	1/1:0,20:20:57:598,57,0	1/1:0,17:17:51:539,51,0	0/0:45,0:45:99:0,135,1420	1/1:0,8:8:24:241,24,0	1/1:0,27:27:72:773,72,0	1/1:0,23:23:66:698,66,0	0/0:1,0:1:3:0,3,31	1/1:0,4:4:12:122,12,0	1/1:0,23:23:66:686,66,0	0/0:3,0:3:9:0,9,100	1/1:0,16:16:48:498,48,0	0/0:9,0:9:27:0,27,294	1/1:0,5:5:15:137,15,0	0/0:20,0:20:57:0,57,617	0/0:27,0:27:81:0,81,826	0/0:8,0:8:24:0,24,254	1/1:0,2:2:6:65,6,0	1/1:0,5:5:15:152,15,0	0/0:7,0:7:18:0,18,199	./.:.:.:.:.	0/0:15,0:15:42:0,42,428	0/0:14,0:14:39:0,39,423	1/1:0,17:17:51:526,51,0	1/1:0,1:1:3:32,3,0	0/0:16,0:16:48:0,48,497	1/1:0,19:19:39:472,39,0	0/0:4,0:4:12:0,12,132	0/1:4,1:5:10:10,0,114	0/0:23,0:23:60:0,60,667	0/0:6,0:8:15:0,15,168	0/0:6,0:6:18:0,18,200	0/0:18,0:18:48:0,48,518	0/1:3,1:4:19:19,0,87	1/1:0,15:15:45:456,45,0	0/0:4,0:4:12:0,12,128	1/1:0,18:18:54:556,54,0	0/0:8,0:8:24:0,24,250	1/1:0,9:9:27:283,27,0	0/0:2,0:2:6:0,6,63	0/0:4,0:4:12:0,12,121	1/1:0,19:19:57:580,57,0	1/1:0,17:17:45:491,45,0	1/1:0,24:24:72:741,72,0	1/1:0,26:26:78:802,78,0	1/1:0,24:24:69:730,69,0	1/1:0,13:13:39:403,39,0	1/1:0,5:5:15:162,15,0	0/0:4,0:4:12:0,12,126	1/1:0,5:5:15:156,15,0	0/0:1,0:1:3:0,3,30	1/1:0,5:5:12:139,12,0	0/0:4,0:4:12:0,12,125	1/1:0,4:4:12:122,12,0	1/1:0,4:4:12:126,12,0	./.:.:.:.:.	1/1:0,5:5:15:159,15,0	1/1:0,3:3:6:77,6,0	1/1:0,4:4:12:125,12,0	1/1:0,6:6:15:169,15,0	0/0:3,0:3:9:0,9,92	0/0:3,0:3:9:0,9,92	0/0:10,0:10:27:0,27,288	1/1:0,7:7:21:219,21,0	./.:.:.:.:.	0/0:4,0:4:12:0,12,124	1/1:0,5:5:15:160,15,0	0/0:9,0:9:24:0,24,265	1/1:0,3:3:9:100,9,0	./.:.:.:.:.	1/1:0,1:1:3:31,3,0	1/1:0,2:2:6:65,6,0	0/0:6,0:6:18:0,18,186	0/1:1,2:3:22:50,0,22	1/1:0,3:3:9:90,9,0	1/1:0,3:3:9:89,9,0	1/1:0,3:3:6:78,6,0	0/0:7,0:7:15:0,15,176	1/1:0,3:3:9:95,9,0	1/1:0,5:5:15:158,15,0	./.:.:.:.:.	1/1:0,4:4:12:128,12,0	1/1:0,3:3:9:96,9,0	0/0:2,0:2:6:0,6,65	1/1:0,2:2:6:60,6,0	1/1:0,5:5:15:156,15,0	0/0:2,0:2:6:0,6,61	1/1:0,12:12:36:361,36,0	0/0:4,0:4:12:0,12,128	0/0:3,0:3:9:0,9,97	0/0:1,0:1:3:0,3,31	1/1:0,5:5:15:156,15,0	1/1:0,2:2:6:64,6,0	0/0:5,0:5:15:0,15,153	0/0:5,0:5:15:0,15,160	1/1:0,4:4:9:95,9,0	1/1:0,10:10:30:320,30,0	1/1:0,3:3:9:97,9,0	1/1:0,4:4:12:118,12,0	1/1:0,2:2:6:62,6,0	1/1:0,6:6:18:184,18,0	0/0:1,0:1:3:0,3,32	0/1:3,3:6:74:74,0,78	0/0:4,0:4:12:0,12,127	0/0:6,0:6:18:0,18,186	0/0:5,0:5:15:0,15,157	1/1:0,3:3:9:95,9,0	1/1:0,9:9:27:281,27,0	./.:.:.:.:.	0/0:2,0:2:6:0,6,66	1/1:0,9:9:21:239,21,0	./.:.:.:.:.	1/1:0,5:5:12:125,12,0	0/0:4,0:4:12:0,12,124	1/1:0,9:9:21:243,21,0	0/0:2,0:2:6:0,6,61	0/0:3,0:3:9:0,9,98	1/1:0,8:8:24:258,24,0	1/1:0,1:1:3:30,3,0	0/0:5,0:5:15:0,15,158	1/1:0,3:3:9:97,9,0	1/1:0,5:5:15:160,15,0	0/0:10,0:10:30:0,30,320	0/0:5,0:5:15:0,15,162	0/0:4,0:4:12:0,12,122	0/0:2,0:2:6:0,6,61	0/0:7,0:7:21:0,21,204	0/0:3,0:3:9:0,9,93	1/1:0,4:4:12:124,12,0	1/1:0,2:2:3:45,3,0	./.:.:.:.:.	0/0:2,0:2:3:0,3,45	./.:.:.:.:.	1/1:0,7:7:12:165,12,0	1/1:0,1:1:3:32,3,0	1/1:0,4:4:6:89,6,0	0/0:26,1:27:78:0,78,879
chr0	146477066	.	T	C	13220.9	.	AC=144;AF=0.554;AN=260;BaseQRankSum=-4.797;DP=858;Dels=0.00;FS=2.362;HaplotypeScore=0.0832;InbreedingCoeff=0.7196;MLEAC=146;MLEAF=0.562;MQ=59.32;MQ0=0;MQRankSum=0.324;QD=26.03;ReadPosRankSum=1.463	GT:AD:DP:GQ:PL	1/1:0,35:35:99:1043,105,0	1/1:0,10:10:30:300,30,0	1/1:0,16:16:48:481,48,0	0/0:36,0:36:99:0,108,1101	1/1:0,10:10:30:292,30,0	1/1:0,17:17:48:487,48,0	1/1:0,17:17:48:491,48,0	0/0:3,0:3:9:0,9,97	1/1:0,1:1:3:32,3,0	1/1:0,19:19:57:579,57,0	0/0:2,0:2:6:0,6,65	1/1:0,22:22:66:652,66,0	0/0:16,0:16:39:0,39,446	1/1:0,6:6:18:168,18,0	0/0:15,0:15:45:0,45,465	0/0:12,0:12:36:0,36,375	0/0:13,0:13:39:0,39,387	1/1:0,2:2:6:49,6,0	1/1:0,6:6:15:162,15,0	0/0:9,0:9:24:0,24,257	0/0:4,0:4:12:0,12,127	0/0:10,0:10:27:0,27,277	0/0:12,0:12:36:0,36,371	1/1:0,6:6:18:178,18,0	1/1:0,2:2:6:62,6,0	0/0:16,0:16:48:0,48,505	1/1:0,9:9:27:270,27,0	0/0:1,0:1:3:0,3,32	0/1:5,1:6:15:15,0,142	0/0:16,0:16:48:0,48,484	0/1:7,1:8:6:6,0,199	0/0:8,0:8:24:0,24,252	0/0:16,0:16:45:0,45,460	0/1:5,2:7:45:45,0,137	1/1:0,12:12:36:360,36,0	0/0:4,0:4:12:0,12,132	1/1:0,19:19:57:564,57,0	0/0:9,0:9:24:0,24,258	1/1:0,6:6:18:181,18,0	0/0:4,0:4:12:0,12,121	0/0:3,0:3:9:0,9,97	1/1:0,10:10:30:296,30,0	1/1:0,12:12:30:310,30,0	1/1:0,13:13:33:346,33,0	1/1:0,16:16:48:481,48,0	1/1:0,23:23:63:656,63,0	1/1:0,9:9:27:267,27,0	1/1:0,4:4:9:92,9,0	0/0:1,0:1:3:0,3,32	1/1:0,5:5:15:155,15,0	0/0:1,0:1:3:0,3,31	1/1:0,6:6:15:163,15,0	0/0:3,0:3:9:0,9,93	1/1:0,3:3:9:89,9,0	1/1:0,2:2:6:57,6,0	0/0:1,0:1:3:0,3,30	1/1:0,3:3:9:89,9,0	1/1:0,1:1:3:31,3,0	1/1:0,1:1:3:30,3,0	1/1:0,5:5:12:122,12,0	0/0:1,0:1:3:0,3,31	0/0:2,0:2:6:0,6,61	0/0:3,0:3:9:0,9,95	1/1:0,6:6:18:178,18,0	1/1:0,4:4:12:119,12,0	0/0:3,0:3:9:0,9,92	1/1:0,3:3:9:90,9,0	0/0:4,0:4:12:0,12,119	1/1:0,7:7:21:201,21,0	./.:.:.:.:.	./.:.:.:.:.	1/1:0,1:1:3:29,3,0	0/0:6,0:6:15:0,15,172	1/1:0,2:2:3:45,3,0	1/1:0,1:1:3:30,3,0	1/1:0,4:4:12:117,12,0	1/1:0,3:3:6:75,6,0	0/0:3,0:3:9:0,9,90	1/1:0,2:2:6:59,6,0	1/1:0,2:2:6:53,6,0	./.:.:.:.:.	1/1:0,4:4:12:117,12,0	1/1:0,2:2:6:63,6,0	0/0:3,0:3:9:0,9,90	1/1:0,3:3:9:86,9,0	1/1:0,7:7:21:214,21,0	0/0:3,0:3:9:0,9,97	1/1:1,11:12:5:316,5,0	0/0:4,0:4:12:0,12,124	0/0:8,0:8:24:0,24,254	0/0:2,0:2:6:0,6,65	1/1:0,2:2:6:54,6,0	1/1:0,2:2:6:60,6,0	0/0:3,0:3:9:0,9,94	0/0:2,0:2:6:0,6,62	1/1:0,4:4:12:115,12,0	1/1:0,7:7:21:213,21,0	1/1:0,4:4:12:124,12,0	1/1:0,5:5:15:146,15,0	1/1:0,2:2:6:56,6,0	1/1:0,4:4:12:116,12,0	0/0:2,0:2:6:0,6,66	0/1:6,2:8:42:42,0,156	0/0:4,0:4:12:0,12,125	0/0:2,0:2:6:0,6,63	0/0:3,0:3:9:0,9,95	1/1:0,5:5:15:152,15,0	1/1:0,4:4:12:120,12,0	0/1:1,1:2:25:25,0,26	0/0:5,0:5:12:0,12,138	1/1:0,4:4:12:115,12,0	0/1:1,1:2:26:26,0,26	1/1:0,7:7:21:205,21,0	0/0:5,0:5:15:0,15,151	1/1:0,4:4:12:118,12,0	0/0:2,0:2:6:0,6,65	0/0:6,0:6:18:0,18,187	1/1:0,8:8:24:234,24,0	1/1:0,2:2:6:59,6,0	0/0:2,0:2:6:0,6,63	1/1:0,5:5:15:151,15,0	1/1:0,2:2:6:57,6,0	0/0:8,0:8:21:0,21,236	0/0:4,0:4:12:0,12,118	0/0:7,0:7:21:0,21,224	0/0:1,0:1:3:0,3,32	0/0:4,0:4:12:0,12,124	0/0:2,0:2:6:0,6,63	./.:.:.:.:.	./.:.:.:.:.	./.:.:.:.:.	0/0:6,0:6:9:0,9,134	./.:.:.:.:.	1/1:0,6:6:9:134,9,0	1/1:0,3:3:6:74,6,0	1/1:0,4:4:6:89,6,0	0/0:25,0:25:75:0,75,835
chr0	146477068	.	T	C	13282	.	AC=142;AF=0.550;AN=258;BaseQRankSum=-3.294;DP=847;Dels=0.00;FS=1.705;HaplotypeScore=0.0762;InbreedingCoeff=0.7155;MLEAC=144;MLEAF=0.558;MQ=59.31;MQ0=0;MQRankSum=0.002;QD=26.51;ReadPosRankSum=1.327	GT:AD:DP:GQ:PL	1/1:0,36:36:99:1092,108,0	1/1:0,10:10:30:302,30,0	1/1:0,16:16:48:485,48,0	0/0:35,0:35:99:0,105,1071	1/1:0,8:8:24:239,24,0	1/1:0,17:17:45:468,45,0	1/1:0,17:17:48:494,48,0	0/0:3,0:3:9:0,9,97	1/1:0,1:1:3:30,3,0	1/1:0,19:19:57:586,57,0	0/0:1,0:1:3:0,3,34	1/1:0,22:22:66:665,66,0	0/0:16,0:16:39:0,39,448	1/1:0,6:6:18:167,18,0	0/0:15,0:15:39:0,39,408	0/0:13,0:13:39:0,39,405	0/0:13,0:13:39:0,39,398	1/1:0,2:2:6:61,6,0	1/1:0,6:6:15:164,15,0	0/0:9,0:9:21:0,21,227	0/0:4,0:4:12:0,12,127	0/0:10,0:10:27:0,27,286	0/0:11,0:11:30:0,30,310	1/1:0,6:6:18:184,18,0	1/1:0,2:2:6:66,6,0	0/0:15,0:15:45:0,45,462	1/1:0,9:9:27:277,27,0	0/0:1,0:1:3:0,3,32	0/1:5,1:6:12:12,0,118	0/0:16,0:16:48:0,48,489	0/1:6,1:7:6:6,0,170	0/0:8,0:8:24:0,24,250	0/0:14,0:16:39:0,39,413	0/1:4,2:6:50:50,0,110	1/1:0,11:11:33:339,33,0	0/0:4,0:4:12:0,12,124	1/1:0,19:19:57:582,57,0	0/0:9,0:9:24:0,24,261	1/1:0,6:6:18:184,18,0	0/0:4,0:4:12:0,12,125	0/0:3,0:3:9:0,9,97	1/1:0,10:10:30:294,30,0	1/1:0,12:12:33:339,33,0	1/1:0,13:13:36:373,36,0	1/1:0,17:17:51:507,51,0	1/1:0,22:22:60:631,60,0	1/1:0,9:9:27:273,27,0	1/1:0,3:3:9:86,9,0	0/0:1,0:1:3:0,3,32	1/1:0,5:5:15:156,15,0	0/0:1,0:1:3:0,3,31	1/1:0,6:6:15:164,15,0	0/0:3,0:3:9:0,9,96	1/1:0,2:2:6:61,6,0	1/1:0,2:2:6:57,6,0	0/0:1,0:1:3:0,3,30	1/1:0,3:3:9:85,9,0	./.:.:.:.:.	1/1:0,1:1:3:30,3,0	1/1:0,5:5:12:124,12,0	0/0:1,0:1:3:0,3,32	0/0:2,0:2:6:0,6,60	0/0:3,0:3:9:0,9,92	1/1:0,6:6:18:180,18,0	1/1:0,4:4:12:118,12,0	0/0:3,0:3:9:0,9,93	1/1:0,2:2:6:63,6,0	0/0:4,0:4:12:0,12,122	1/1:0,7:7:21:210,21,0	./.:.:.:.:.	./.:.:.:.:.	1/1:0,1:1:3:29,3,0	0/0:6,0:6:15:0,15,171	1/1:0,2:2:3:45,3,0	1/1:0,1:1:3:30,3,0	1/1:0,4:4:12:118,12,0	1/1:0,3:3:6:76,6,0	0/0:3,0:3:9:0,9,92	1/1:0,2:2:6:59,6,0	1/1:0,2:2:6:59,6,0	./.:.:.:.:.	1/1:0,4:4:12:117,12,0	1/1:0,2:2:6:64,6,0	0/0:3,0:3:9:0,9,94	1/1:0,3:3:9:90,9,0	1/1:0,7:7:21:212,21,0	0/0:3,0:3:9:0,9,92	1/1:1,11:12:2:284,2,0	0/0:4,0:4:12:0,12,124	0/0:8,0:8:24:0,24,253	0/0:2,0:2:6:0,6,66	1/1:0,2:2:6:60,6,0	1/1:0,2:2:6:60,6,0	0/0:3,0:3:9:0,9,94	0/0:2,0:2:6:0,6,62	1/1:0,4:4:12:118,12,0	1/1:0,7:7:21:209,21,0	1/1:0,4:4:12:124,12,0	1/1:0,5:5:15:151,15,0	1/1:0,2:2:6:60,6,0	1/1:0,4:4:12:121,12,0	0/0:2,0:2:6:0,6,63	0/1:6,2:8:41:41,0,161	0/0:4,0:4:12:0,12,126	0/0:2,0:2:6:0,6,63	0/0:3,0:3:9:0,9,95	1/1:0,6:6:18:187,18,0	1/1:0,4:4:12:118,12,0	0/1:1,1:2:21:26,0,21	0/0:5,0:5:12:0,12,138	1/1:0,4:4:12:119,12,0	0/1:1,1:2:22:26,0,22	1/1:0,7:7:21:209,21,0	0/0:5,0:5:15:0,15,154	1/1:0,4:4:12:116,12,0	0/0:2,0:2:6:0,6,65	0/0:6,0:6:18:0,18,185	1/1:0,8:8:24:235,24,0	1/1:0,2:2:6:61,6,0	0/0:2,0:2:6:0,6,63	1/1:0,5:5:15:154,15,0	1/1:0,2:2:6:53,6,0	0/0:7,0:7:18:0,18,205	0/0:4,0:4:12:0,12,122	0/0:7,0:7:21:0,21,207	0/0:1,0:1:3:0,3,32	0/0:3,0:3:9:0,9,90	0/0:2,0:2:6:0,6,63	./.:.:.:.:.	./.:.:.:.:.	./.:.:.:.:.	0/0:6,0:6:9:0,9,134	./.:.:.:.:.	1/1:0,6:6:9:134,9,0	1/1:0,3:3:6:74,6,0	1/1:0,4:4:6:89,6,0	0/0:25,0:25:75:0,75,847
chr0	146477073	.	A	T	14329.4	.	AC=143;AF=0.546;AN=262;BaseQRankSum=1.729;DP=875;Dels=0.00;FS=2.340;HaplotypeScore=0.0654;InbreedingCoeff=0.7318;MLEAC=146;MLEAF=0.557;MQ=59.33;MQ0=1;MQRankSum=-1.143;QD=27.56;ReadPosRankSum=-0.206	GT:AD:DP:GQ:PL	1/1:0,37:37:99:1140,111,0	1/1:0,10:10:30:303,30,0	1/1:0,16:16:48:487,48,0	0/0:35,0:35:99:0,105,1055	1/1:0,14:14:42:413,42,0	1/1:0,18:18:51:539,51,0	1/1:0,18:18:51:537,51,0	0/0:4,0:4:12:0,12,126	1/1:0,1:1:3:26,3,0	1/1:0,17:17:51:510,51,0	0/0:2,0:2:6:0,6,67	1/1:0,21:21:63:642,63,0	0/0:15,0:15:39:0,39,433	1/1:0,4:4:12:116,12,0	0/0:13,0:14:39:0,39,397	0/0:15,0:15:45:0,45,449	0/0:12,0:12:36:0,36,355	1/1:0,2:2:6:63,6,0	1/1:0,6:6:15:171,15,0	0/0:8,0:8:21:0,21,225	0/0:4,0:4:12:0,12,125	0/0:11,0:11:30:0,30,306	0/0:12,0:12:36:0,36,364	1/1:0,8:8:24:241,24,0	1/1:0,3:3:9:98,9,0	0/0:15,0:15:45:0,45,453	1/1:0,12:12:36:376,36,0	0/0:1,0:1:3:0,3,32	0/1:4,1:5:18:18,0,105	0/0:16,0:16:48:0,48,474	0/0:7,0:7:21:0,21,224	0/0:7,0:7:21:0,21,221	0/0:17,0:17:48:0,48,507	0/1:4,2:6:48:48,0,109	1/1:0,12:12:36:367,36,0	0/0:5,0:5:15:0,15,158	1/1:0,19:19:57:581,57,0	0/0:9,0:9:24:0,24,262	1/1:0,6:6:18:185,18,0	0/0:4,0:4:12:0,12,130	0/0:3,0:3:9:0,9,97	1/1:0,12:12:36:367,36,0	1/1:0,12:12:33:352,33,0	1/1:0,14:14:36:389,36,0	1/1:0,20:20:60:615,60,0	1/1:0,21:21:57:607,57,0	1/1:0,9:9:27:275,27,0	1/1:0,3:3:9:97,9,0	0/0:1,0:1:3:0,3,31	1/1:0,5:5:15:155,15,0	0/0:1,0:1:3:0,3,31	1/1:0,6:6:15:169,15,0	0/0:3,0:3:9:0,9,91	1/1:0,3:3:9:94,9,0	1/1:0,3:3:9:89,9,0	0/0:1,0:1:3:0,3,30	1/1:0,3:3:9:91,9,0	1/1:0,2:2:6:60,6,0	1/1:0,1:1:3:30,3,0	1/1:0,5:5:15:156,15,0	0/0:1,0:1:3:0,3,32	0/0:2,0:2:6:0,6,61	0/0:3,0:3:9:0,9,92	1/1:0,6:6:18:182,18,0	1/1:0,5:5:15:151,15,0	0/0:3,0:3:9:0,9,91	1/1:0,2:2:6:61,6,0	0/0:4,0:4:12:0,12,118	1/1:0,7:7:21:207,21,0	./.:.:.:.:.	./.:.:.:.:.	1/1:0,1:1:3:30,3,0	0/0:5,0:5:12:0,12,137	1/1:0,2:2:3:45,3,0	1/1:0,1:1:3:31,3,0	1/1:0,4:4:12:124,12,0	1/1:0,3:3:6:76,6,0	0/0:3,0:3:9:0,9,90	1/1:0,2:2:6:63,6,0	1/1:0,2:2:6:60,6,0	0/0:1,0:1:3:0,3,29	1/1:0,4:4:12:121,12,0	1/1:0,3:3:9:94,9,0	0/0:3,0:3:9:0,9,93	1/1:0,3:3:9:92,9,0	1/1:0,8:8:24:245,24,0	0/0:2,0:2:6:0,6,63	1/1:1,11:12:4:322,4,0	0/0:5,0:5:15:0,15,155	0/0:8,0:8:24:0,24,252	0/0:2,0:2:6:0,6,64	1/1:0,2:2:6:62,6,0	1/1:0,2:2:6:61,6,0	0/0:4,0:4:12:0,12,124	0/0:2,0:2:6:0,6,62	1/1:0,2:2:6:61,6,0	1/1:0,8:8:24:239,24,0	1/1:0,5:5:15:152,15,0	1/1:0,5:5:15:156,15,0	1/1:0,2:2:6:64,6,0	1/1:0,5:5:15:154,15,0	0/0:2,0:2:6:0,6,63	0/1:5,1:6:14:14,0,134	0/0:4,0:4:12:0,12,125	0/0:2,0:2:6:0,6,64	0/0:3,0:3:9:0,9,92	1/1:0,6:6:18:198,18,0	1/1:0,4:4:12:120,12,0	0/1:2,1:3:22:22,0,55	0/0:6,0:6:15:0,15,161	1/1:0,6:6:18:181,18,0	0/1:2,1:3:23:23,0,55	1/1:0,7:7:21:212,21,0	0/0:5,0:5:15:0,15,152	1/1:0,4:4:12:123,12,0	0/0:2,0:2:6:0,6,63	0/0:7,0:7:21:0,21,216	1/1:0,8:8:24:241,24,0	1/1:0,2:2:6:59,6,0	0/0:2,0:2:6:0,6,59	1/1:0,6:6:18:184,18,0	1/1:0,2:2:6:59,6,0	0/0:6,0:6:15:0,15,171	0/0:2,0:2:6:0,6,62	0/0:6,0:6:18:0,18,185	0/0:1,0:1:3:0,3,32	0/0:3,0:3:9:0,9,93	0/0:2,0:2:6:0,6,59	./.:.:.:.:.	./.:.:.:.:.	./.:.:.:.:.	0/0:6,0:6:9:0,9,134	./.:.:.:.:.	1/1:0,6:6:9:134,9,0	1/1:0,3:3:6:76,6,0	1/1:0,4:4:6:89,6,0	0/0:26,0:26:78:0,78,891
chr0	146477124	.	C	T	17216.4	.	AC=141;AF=0.538;AN=262;BaseQRankSum=1.741;DP=1064;Dels=0.00;FS=8.176;HaplotypeScore=0.1964;InbreedingCoeff=0.7575;MLEAC=140;MLEAF=0.534;MQ=59.59;MQ0=1;MQRankSum=-0.213;QD=28.41;ReadPosRankSum=3.414	GT:AD:DP:GQ:PL	1/1:0,60:60:99:1917,180,0	1/1:0,16:16:42:464,42,0	1/1:0,18:18:54:575,54,0	0/0:41,0:41:99:0,123,1253	1/1:0,19:19:57:580,57,0	1/1:0,14:14:42:426,42,0	1/1:0,14:14:42:445,42,0	0/0:3,0:3:9:0,9,97	1/1:0,1:1:3:32,3,0	1/1:0,30:30:90:918,90,0	0/0:5,0:5:15:0,15,158	1/1:0,29:29:84:902,84,0	0/0:18,0:18:54:0,54,567	1/1:0,2:2:6:69,6,0	0/0:14,0:14:39:0,39,401	0/0:25,0:25:75:0,75,741	0/0:20,0:20:60:0,60,619	1/1:0,4:4:12:126,12,0	1/1:1,10:11:30:314,30,0	0/0:18,0:18:51:0,51,534	0/0:6,0:6:18:0,18,192	0/0:16,0:16:45:0,45,478	0/0:21,0:21:60:0,60,635	1/1:0,21:21:63:633,63,0	1/1:0,4:4:12:124,12,0	0/0:19,0:19:54:0,54,566	1/1:0,20:20:60:614,60,0	0/0:1,0:1:3:0,3,32	0/0:2,0:2:6:0,6,63	0/0:23,0:23:69:0,69,706	0/1:7,1:8:9:9,0,197	0/0:3,0:3:9:0,9,95	0/0:16,0:16:48:0,48,481	0/0:5,0:5:15:0,15,159	1/1:0,16:16:45:478,45,0	0/0:5,0:5:15:0,15,151	1/1:0,16:16:48:493,48,0	0/0:13,0:13:33:0,33,367	1/1:0,12:12:33:360,33,0	./.:.:.:.:.	0/0:3,0:3:9:0,9,98	1/1:0,17:17:51:527,51,0	1/1:0,8:8:24:249,24,0	1/1:0,15:15:42:435,42,0	1/1:0,17:17:51:528,51,0	1/1:0,25:25:72:744,72,0	1/1:0,12:12:36:379,36,0	1/1:0,2:2:6:67,6,0	0/0:2,0:2:6:0,6,60	1/1:0,11:11:30:322,30,0	0/0:2,0:2:6:0,6,61	1/1:0,1:1:3:31,3,0	0/0:6,0:6:18:0,18,184	1/1:0,1:1:3:32,3,0	1/1:0,1:1:3:30,3,0	0/0:7,0:7:21:0,21,218	1/1:0,5:5:15:158,15,0	1/1:0,2:2:6:58,6,0	./.:.:.:.:.	1/1:0,3:3:9:93,9,0	0/0:3,0:3:6:0,6,74	0/0:6,0:6:15:0,15,165	0/0:7,0:7:21:0,21,210	1/1:0,5:5:15:156,15,0	1/1:0,7:7:21:217,21,0	0/0:4,0:4:12:0,12,126	1/1:0,4:4:12:126,12,0	0/0:10,0:10:30:0,30,310	1/1:0,4:4:12:131,12,0	./.:.:.:.:.	1/1:0,3:3:9:94,9,0	1/1:0,2:2:6:62,6,0	0/0:6,0:6:18:0,18,189	0/1:3,2:5:48:48,0,80	1/1:0,2:2:6:59,6,0	1/1:0,4:4:12:126,12,0	1/1:0,1:1:3:32,3,0	0/0:5,0:5:15:0,15,154	1/1:0,2:2:6:62,6,0	1/1:0,1:1:3:32,3,0	0/0:1,0:1:3:0,3,27	1/1:0,2:2:6:59,6,0	1/1:0,6:6:18:192,18,0	0/0:1,0:1:3:0,3,32	1/1:0,3:3:9:93,9,0	1/1:0,4:4:12:128,12,0	0/0:3,0:3:9:0,9,93	0/1:1,4:5:16:104,0,16	0/0:3,0:3:9:0,9,91	0/0:6,0:6:18:0,18,191	0/0:3,0:3:9:0,9,89	1/1:0,2:2:6:60,6,0	1/1:0,5:5:12:138,12,0	0/0:3,0:3:9:0,9,92	0/0:1,0:1:3:0,3,31	1/1:0,3:3:9:97,9,0	1/1:0,9:9:27:288,27,0	1/1:0,4:4:12:128,12,0	1/1:0,5:5:15:155,15,0	1/1:0,1:1:3:31,3,0	1/1:0,3:3:9:100,9,0	0/0:6,0:6:18:0,18,184	0/1:6,1:7:9:9,0,167	0/0:6,0:6:18:0,18,182	./.:.:.:.:.	0/0:1,0:1:3:0,3,29	0/1:1,5:6:12:141,0,12	1/1:0,8:8:24:245,24,0	0/0:5,0:5:15:0,15,158	0/0:6,0:6:18:0,18,179	1/1:0,7:7:21:208,21,0	0/0:5,0:5:15:0,15,157	1/1:0,10:10:30:313,30,0	0/0:9,0:9:27:0,27,275	1/1:0,7:7:21:213,21,0	0/0:4,0:4:12:0,12,120	0/0:8,0:8:24:0,24,249	1/1:0,2:2:6:64,6,0	1/1:0,3:3:9:92,9,0	0/0:2,0:2:6:0,6,61	1/1:0,6:6:18:186,18,0	1/1:0,3:3:9:95,9,0	0/0:2,0:2:6:0,6,59	0/0:3,0:3:9:0,9,92	0/0:8,0:8:24:0,24,240	0/0:3,0:3:9:0,9,90	0/0:6,0:6:15:0,15,170	0/0:2,0:2:6:0,6,63	1/1:0,2:2:6:62,6,0	./.:.:.:.:.	./.:.:.:.:.	0/0:6,0:6:9:0,9,134	1/1:0,2:2:3:45,3,0	1/1:0,5:5:9:120,9,0	1/1:0,7:7:15:165,15,0	1/1:0,4:4:6:89,6,0	0/0:20,0:20:60:0,60,621
chr0	146477128	.	G	A	17527	.	AC=141;AF=0.538;AN=262;BaseQRankSum=-3.298;DP=1093;Dels=0.00;FS=9.047;HaplotypeScore=0.2278;InbreedingCoeff=0.7681;MLEAC=140;MLEAF=0.534;MQ=59.57;MQ0=1;MQRankSum=1.240;QD=27.95;ReadPosRankSum=3.795	GT:AD:DP:GQ:PL	1/1:0,64:64:99:2019,192,0	1/1:0,18:18:48:514,48,0	1/1:0,18:18:54:571,54,0	0/0:39,0:39:99:0,117,1230	1/1:0,21:21:63:657,63,0	1/1:0,14:14:42:421,42,0	1/1:0,14:14:42:428,42,0	0/0:3,0:3:9:0,9,100	1/1:0,2:2:6:61,6,0	1/1:0,30:30:90:931,90,0	0/0:5,0:5:15:0,15,160	1/1:0,29:29:81:846,81,0	0/0:19,0:19:57:0,57,585	1/1:0,2:2:6:65,6,0	0/0:15,0:15:45:0,45,452	0/0:28,0:28:84:0,84,857	0/0:20,0:20:60:0,60,610	1/1:0,4:4:12:127,12,0	1/1:0,11:11:30:322,30,0	0/0:18,0:18:51:0,51,529	0/0:6,0:6:18:0,18,195	0/0:16,0:16:45:0,45,479	0/0:21,0:21:60:0,60,654	1/1:0,21:21:63:636,63,0	1/1:0,3:3:9:92,9,0	0/0:20,0:20:57:0,57,600	1/1:0,20:20:60:607,60,0	0/0:1,0:1:3:0,3,32	0/0:3,0:3:9:0,9,97	0/0:24,0:24:72:0,72,734	0/1:7,1:8:8:8,0,202	0/0:3,0:3:9:0,9,97	0/0:16,0:16:48:0,48,497	0/0:4,0:4:12:0,12,133	1/1:0,16:16:45:466,45,0	0/0:5,0:5:15:0,15,159	1/1:0,17:17:51:515,51,0	0/0:13,0:13:33:0,33,373	1/1:0,12:12:33:354,33,0	./.:.:.:.:.	0/0:3,0:3:9:0,9,97	1/1:0,17:17:51:517,51,0	1/1:0,8:8:24:237,24,0	1/1:0,15:15:42:432,42,0	1/1:0,16:17:48:495,48,0	1/1:0,27:27:78:804,78,0	1/1:0,12:12:36:359,36,0	1/1:0,2:2:6:65,6,0	0/0:1,0:1:3:0,3,32	1/1:0,11:11:30:319,30,0	0/0:2,0:2:6:0,6,63	1/1:0,2:2:6:61,6,0	0/0:6,0:6:18:0,18,189	1/1:0,1:1:3:32,3,0	1/1:0,1:1:3:32,3,0	0/0:8,0:8:24:0,24,253	1/1:0,6:6:18:182,18,0	1/1:0,2:2:6:60,6,0	./.:.:.:.:.	1/1:0,3:3:9:95,9,0	0/0:3,0:3:6:0,6,75	0/0:6,0:6:15:0,15,168	0/0:7,0:7:21:0,21,217	1/1:0,5:5:15:144,15,0	1/1:0,7:7:21:219,21,0	0/0:4,0:4:12:0,12,126	1/1:0,4:4:12:122,12,0	0/0:9,0:9:27:0,27,278	1/1:0,4:4:12:125,12,0	./.:.:.:.:.	1/1:0,4:4:12:119,12,0	1/1:0,2:2:6:59,6,0	0/0:6,0:6:18:0,18,184	0/1:3,2:5:43:43,0,82	1/1:0,3:3:9:86,9,0	1/1:0,4:4:12:123,12,0	1/1:0,1:1:3:32,3,0	0/0:5,0:5:15:0,15,153	1/1:0,3:3:9:89,9,0	1/1:0,1:1:3:31,3,0	0/0:2,0:2:6:0,6,60	1/1:0,2:2:6:61,6,0	1/1:0,6:6:18:189,18,0	0/0:1,0:1:3:0,3,33	1/1:0,5:5:15:145,15,0	1/1:0,4:4:12:121,12,0	0/0:3,0:3:9:0,9,97	0/1:2,4:6:17:108,0,17	0/0:3,0:3:9:0,9,92	0/0:7,0:7:21:0,21,227	0/0:3,0:3:9:0,9,92	1/1:0,2:2:6:59,6,0	1/1:0,5:5:12:136,12,0	0/0:3,0:3:9:0,9,89	0/0:1,0:1:3:0,3,31	1/1:0,3:3:9:80,9,0	1/1:0,12:12:36:375,36,0	1/1:0,4:4:12:124,12,0	1/1:0,5:5:15:156,15,0	1/1:0,1:1:3:29,3,0	1/1:0,4:4:12:126,12,0	0/0:6,0:6:18:0,18,184	0/1:6,1:7:10:10,0,163	0/0:6,0:6:18:0,18,189	./.:.:.:.:.	0/0:1,0:1:3:0,3,30	0/1:1,5:6:9:137,0,9	1/1:0,8:8:24:245,24,0	0/0:5,0:5:15:0,15,162	0/0:5,0:5:15:0,15,155	1/1:0,6:6:18:182,18,0	0/0:5,0:5:15:0,15,163	1/1:0,10:10:30:295,30,0	0/0:9,0:9:27:0,27,272	1/1:0,7:7:21:212,21,0	0/0:4,0:4:12:0,12,120	0/0:8,0:8:24:0,24,249	1/1:0,2:2:6:63,6,0	1/1:0,2:2:6:63,6,0	0/0:2,0:2:6:0,6,63	1/1:0,6:6:18:184,18,0	1/1:0,3:3:9:90,9,0	0/0:2,0:2:6:0,6,63	0/0:3,0:3:9:0,9,94	0/0:8,0:8:24:0,24,251	0/0:4,0:4:12:0,12,124	0/0:9,0:9:24:0,24,263	0/0:2,0:2:6:0,6,59	1/1:0,2:2:6:61,6,0	./.:.:.:.:.	./.:.:.:.:.	0/0:6,0:6:9:0,9,134	1/1:0,2:2:3:45,3,0	1/1:0,5:5:9:119,9,0	1/1:0,7:7:18:187,18,0	1/1:0,4:4:6:89,6,0	0/0:19,0:19:57:0,57,626
chr0	146477245	.	C	T	16147.5	.	AC=134;AF=0.523;AN=256;BaseQRankSum=-5.574;DP=1072;Dels=0.00;FS=28.461;HaplotypeScore=0.0407;InbreedingCoeff=0.7634;MLEAC=133;MLEAF=0.520;MQ=59.70;MQ0=1;MQRankSum=-0.421;QD=28.23;ReadPosRankSum=1.990	GT:AD:DP:GQ:PL	1/1:0,58:58:99:1800,174,0	1/1:0,19:19:57:591,57,0	1/1:0,22:22:63:652,63,0	0/0:55,0:55:99:0,165,1703	1/1:0,18:18:51:551,51,0	1/1:0,15:15:45:447,45,0	1/1:0,14:14:42:424,42,0	./.:.:.:.:.	1/1:0,6:6:18:186,18,0	1/1:0,19:19:57:583,57,0	0/0:4,0:4:12:0,12,128	1/1:0,14:14:39:406,39,0	0/0:19,0:19:51:0,51,563	1/1:0,2:2:6:64,6,0	0/0:21,0:21:54:0,54,599	0/0:24,0:24:69:0,69,730	0/0:21,0:21:60:0,60,639	1/1:0,3:3:9:93,9,0	1/1:0,5:5:15:153,15,0	0/0:9,0:9:24:0,24,266	0/0:3,0:3:9:0,9,101	0/0:21,0:21:60:0,60,631	0/0:18,0:18:54:0,54,575	1/1:0,12:12:36:371,36,0	1/1:0,4:4:12:122,12,0	0/0:25,0:25:66:0,66,744	1/1:0,23:23:66:677,66,0	0/0:5,0:5:15:0,15,156	0/1:2,1:3:25:25,0,54	0/0:26,0:26:78:0,78,807	0/1:7,1:8:7:7,0,196	0/0:5,0:5:15:0,15,155	0/0:24,0:24:72:0,72,741	0/1:1,1:2:16:16,0,27	1/1:0,17:17:51:529,51,0	0/0:5,0:5:15:0,15,154	1/1:0,19:19:57:588,57,0	0/0:15,0:15:39:0,39,433	1/1:0,14:14:42:428,42,0	0/0:2,0:2:6:0,6,61	0/0:2,0:2:6:0,6,65	1/1:0,16:16:48:491,48,0	1/1:0,18:18:54:543,54,0	1/1:0,22:22:66:684,66,0	1/1:0,17:17:51:510,51,0	1/1:0,15:15:45:463,45,0	1/1:0,9:9:27:277,27,0	1/1:0,7:7:21:227,21,0	0/0:3,0:3:9:0,9,90	1/1:0,1:1:3:32,3,0	0/0:1,0:1:3:0,3,30	./.:.:.:.:.	0/0:7,0:7:21:0,21,212	1/1:0,2:2:6:66,6,0	1/1:0,6:6:18:189,18,0	0/0:2,0:2:6:0,6,60	1/1:0,3:3:9:92,9,0	1/1:0,8:8:24:235,24,0	1/1:0,2:2:6:65,6,0	./.:.:.:.:.	0/0:1,0:1:3:0,3,32	0/0:2,0:2:6:0,6,65	0/0:12,0:12:36:0,36,362	1/1:0,6:6:18:179,18,0	1/1:0,6:6:18:187,18,0	0/0:4,0:4:12:0,12,127	1/1:0,1:1:3:30,3,0	0/0:11,0:11:33:0,33,356	1/1:0,8:8:24:241,24,0	1/1:0,1:1:3:30,3,0	./.:.:.:.:.	1/1:0,6:6:18:180,18,0	0/0:4,0:4:12:0,12,129	0/1:3,2:5:44:44,0,80	1/1:0,3:3:9:95,9,0	1/1:0,2:2:6:65,6,0	1/1:0,3:3:9:91,9,0	0/0:2,0:2:6:0,6,63	1/1:0,1:1:3:30,3,0	1/1:0,2:2:6:63,6,0	0/0:3,0:3:9:0,9,100	./.:.:.:.:.	1/1:0,3:3:9:96,9,0	0/0:6,0:6:18:0,18,187	1/1:0,3:3:9:89,9,0	1/1:0,6:6:18:186,18,0	0/0:5,0:5:15:0,15,154	0/1:1,6:7:11:166,0,11	0/0:8,0:8:24:0,24,252	0/0:3,0:3:9:0,9,91	0/0:2,0:2:6:0,6,65	1/1:0,2:2:6:64,6,0	1/1:0,3:3:9:99,9,0	0/0:4,0:4:12:0,12,129	0/0:6,0:6:18:0,18,184	1/1:0,3:3:9:95,9,0	1/1:0,5:5:15:154,15,0	1/1:0,4:4:12:124,12,0	./.:.:.:.:.	1/1:0,2:2:6:63,6,0	0/1:1,8:9:6:218,0,6	0/0:4,0:4:12:0,12,115	0/0:4,0:4:12:0,12,126	0/0:5,0:5:15:0,15,158	0/0:1,0:1:3:0,3,32	0/0:7,0:7:21:0,21,221	1/1:0,5:5:15:158,15,0	1/1:0,7:7:21:215,21,0	0/0:4,0:4:12:0,12,127	0/0:3,0:3:9:0,9,100	1/1:0,6:6:15:166,15,0	0/0:4,0:4:12:0,12,130	1/1:0,4:4:12:117,12,0	0/0:4,0:4:12:0,12,117	1/1:0,6:6:18:188,18,0	0/0:3,0:3:9:0,9,96	0/0:8,0:8:24:0,24,254	1/1:0,3:3:6:75,6,0	./.:.:.:.:.	0/0:5,0:5:15:0,15,158	1/1:0,2:2:6:63,6,0	1/1:0,5:5:15:160,15,0	0/0:10,0:10:27:0,27,295	0/0:5,0:5:15:0,15,154	0/0:6,0:6:15:0,15,170	0/0:2,0:2:6:0,6,69	0/0:7,0:7:18:0,18,201	0/0:3,0:3:9:0,9,97	1/1:0,5:5:15:158,15,0	./.:.:.:.:.	./.:.:.:.:.	0/0:6,0:6:9:0,9,134	1/1:0,2:2:3:45,3,0	1/1:0,3:3:6:74,6,0	1/1:0,7:8:15:182,15,0	1/1:0,2:2:3:45,3,0	0/0:17,0:17:51:0,51,568
chr0	146477283	.	G	A	16502.2	.	AC=149;AF=0.560;AN=266;BaseQRankSum=6.209;DP=1046;Dels=0.00;FS=49.345;HaplotypeScore=0.0406;InbreedingCoeff=0.7364;MLEAC=147;MLEAF=0.553;MQ=59.70;MQ0=0;MQRankSum=-0.658;QD=28.11;ReadPosRankSum=0.205	GT:AD:DP:GQ:PL	1/1:0,49:49:99:1546,147,0	1/1:0,17:17:48:531,48,0	1/1:0,22:22:66:672,66,0	0/0:42,0:42:99:0,126,1244	1/1:0,15:15:42:439,42,0	1/1:0,16:16:45:481,45,0	1/1:0,18:18:54:538,54,0	0/0:1,0:1:3:0,3,28	1/1:0,4:4:12:130,12,0	1/1:0,16:16:48:499,48,0	0/0:2,0:2:6:0,6,63	1/1:0,19:19:51:564,51,0	0/0:14,0:14:39:0,39,407	1/1:0,3:3:9:99,9,0	0/0:17,0:17:51:0,51,510	0/0:20,0:20:60:0,60,600	0/0:25,0:25:69:0,69,711	1/1:0,1:1:3:32,3,0	1/1:0,4:4:12:122,12,0	0/0:11,0:11:30:0,30,313	0/0:2,0:2:6:0,6,58	0/0:18,0:18:54:0,54,545	0/0:17,0:17:51:0,51,489	1/1:0,15:15:45:468,45,0	1/1:0,4:4:12:129,12,0	0/0:24,0:24:69:0,69,714	1/1:0,21:21:63:642,63,0	0/0:1,0:1:3:0,3,34	0/1:3,1:4:20:20,0,88	0/0:25,0:25:75:0,75,741	0/1:4,1:5:18:18,0,117	0/0:6,0:6:15:0,15,152	0/0:24,0:24:72:0,72,689	1/1:0,2:2:3:34,3,0	1/1:0,14:14:39:416,39,0	0/0:3,0:3:9:0,9,89	1/1:0,23:23:69:711,69,0	0/0:10,0:10:27:0,27,290	1/1:0,14:14:42:428,42,0	0/0:3,0:3:9:0,9,95	0/0:3,0:3:9:0,9,94	1/1:0,18:18:48:518,48,0	1/1:0,17:17:51:500,51,0	1/1:0,23:23:69:694,69,0	1/1:0,19:19:57:581,57,0	1/1:0,18:18:54:551,54,0	1/1:0,9:9:27:286,27,0	1/1:0,4:4:12:122,12,0	0/0:1,0:1:3:0,3,31	1/1:0,5:5:15:162,15,0	0/0:2,0:2:6:0,6,59	1/1:0,1:1:3:32,3,0	0/0:7,0:7:18:0,18,184	1/1:0,2:2:6:61,6,0	1/1:0,6:6:18:188,18,0	0/0:2,0:2:6:0,6,61	1/1:0,5:5:15:153,15,0	1/1:0,6:6:18:193,18,0	1/1:0,1:1:3:30,3,0	1/1:0,3:3:9:94,9,0	0/0:4,0:4:12:0,12,118	0/0:5,0:5:15:0,15,148	0/0:6,0:6:18:0,18,178	1/1:0,7:7:18:199,18,0	1/1:0,4:4:12:122,12,0	0/0:6,0:6:18:0,18,175	./.:.:.:.:.	0/0:8,0:8:24:0,24,241	1/1:0,6:6:18:184,18,0	1/1:0,3:3:9:95,9,0	1/1:0,2:2:6:61,6,0	1/1:0,1:1:3:31,3,0	0/0:9,0:9:24:0,24,261	0/1:3,1:4:20:20,0,75	1/1:0,4:4:12:126,12,0	1/1:0,3:3:9:91,9,0	1/1:0,2:2:6:63,6,0	./.:.:.:.:.	1/1:0,3:3:9:92,9,0	1/1:0,2:2:6:59,6,0	0/0:3,0:3:9:0,9,93	1/1:0,2:2:6:61,6,0	1/1:0,3:3:9:97,9,0	0/0:2,0:2:6:0,6,60	1/1:0,1:1:3:32,3,0	1/1:0,10:10:30:306,30,0	0/0:8,0:8:24:0,24,235	1/1:1,10:11:5:284,5,0	0/0:13,0:13:39:0,39,395	0/0:6,0:6:18:0,18,182	0/0:2,0:2:6:0,6,59	1/1:0,3:3:9:90,9,0	1/1:0,3:3:9:91,9,0	0/0:3,0:3:9:0,9,92	0/0:2,0:2:6:0,6,59	1/1:0,2:2:6:61,6,0	1/1:0,8:8:24:258,24,0	1/1:0,6:6:18:184,18,0	1/1:0,3:3:9:93,9,0	1/1:0,3:3:9:91,9,0	1/1:0,5:5:15:157,15,0	0/0:7,0:7:21:0,21,214	0/0:3,0:3:9:0,9,89	0/0:4,0:4:12:0,12,119	0/0:2,0:2:6:0,6,58	0/0:6,0:6:18:0,18,179	1/1:0,7:7:21:225,21,0	1/1:0,9:9:27:264,27,0	0/1:4,2:6:46:46,0,109	0/0:4,0:4:9:0,9,92	1/1:0,3:3:6:63,6,0	0/1:4,2:6:47:47,0,109	1/1:0,2:2:6:61,6,0	0/0:5,0:5:15:0,15,148	1/1:0,3:3:9:90,9,0	0/0:2,0:2:6:0,6,57	0/0:8,0:8:24:0,24,239	1/1:0,1:1:3:30,3,0	1/1:0,1:1:3:31,3,0	0/0:2,0:2:6:0,6,59	1/1:0,1:1:3:31,3,0	1/1:0,1:1:3:30,3,0	0/0:3,0:3:9:0,9,80	0/0:4,0:4:12:0,12,118	0/0:8,0:8:21:0,21,224	0/0:2,0:2:6:0,6,58	0/0:7,0:7:18:0,18,184	0/0:5,0:5:15:0,15,153	1/1:0,7:7:21:220,21,0	./.:.:.:.:.	./.:.:.:.:.	0/0:4,0:4:9:0,9,104	1/1:0,2:2:3:45,3,0	1/1:0,4:4:9:107,9,0	1/1:0,8:8:18:214,18,0	1/1:0,2:2:3:45,3,0	0/0:26,0:26:78:0,78,833
chr0	146477286	.	A	T	17116.5	.	AC=149;AF=0.560;AN=266;BaseQRankSum=0.105;DP=1084;Dels=0.00;FS=44.623;HaplotypeScore=0.0469;InbreedingCoeff=0.7388;MLEAC=148;MLEAF=0.556;MQ=59.71;MQ0=0;MQRankSum=-0.064;QD=28.06;ReadPosRankSum=-0.049	GT:AD:DP:GQ:PL	1/1:0,48:48:99:1522,144,0	1/1:0,19:19:54:580,54,0	1/1:0,22:22:66:667,66,0	0/0:47,0:47:99:0,141,1420	1/1:0,16:16:45:481,45,0	1/1:0,16:16:45:479,45,0	1/1:0,19:19:57:579,57,0	0/0:1,0:1:3:0,3,32	1/1:0,4:4:12:130,12,0	1/1:0,17:17:51:526,51,0	0/0:2,0:2:6:0,6,65	1/1:0,19:19:51:561,51,0	0/0:14,0:14:39:0,39,409	1/1:0,3:3:9:101,9,0	0/0:19,0:19:57:0,57,569	0/0:18,0:19:54:0,54,559	0/0:27,0:27:78:0,78,802	1/1:0,1:1:3:32,3,0	1/1:0,4:4:12:124,12,0	0/0:11,0:11:30:0,30,319	0/0:1,0:1:3:0,3,32	0/0:18,0:18:54:0,54,548	0/0:19,0:19:57:0,57,568	1/1:0,15:15:45:466,45,0	1/1:0,4:4:12:128,12,0	0/0:24,0:24:69:0,69,736	1/1:0,22:22:66:652,66,0	0/0:1,0:1:3:0,3,33	0/1:4,1:5:17:17,0,111	0/0:26,0:26:78:0,78,770	0/1:5,1:6:16:16,0,148	0/0:6,0:6:18:0,18,193	0/0:24,0:24:72:0,72,734	1/1:0,2:2:6:56,6,0	1/1:0,15:15:42:443,42,0	0/0:3,0:3:9:0,9,94	1/1:0,23:23:69:704,69,0	0/0:10,0:10:27:0,27,293	1/1:0,16:16:48:491,48,0	0/0:3,0:3:9:0,9,95	0/0:3,0:3:6:0,6,65	1/1:0,20:20:54:579,54,0	1/1:0,18:18:54:545,54,0	1/1:0,23:23:69:694,69,0	1/1:0,18:18:54:552,54,0	1/1:0,19:19:57:574,57,0	1/1:0,10:10:30:319,30,0	1/1:0,4:4:12:128,12,0	0/0:1,0:1:3:0,3,32	1/1:0,5:5:15:163,15,0	0/0:2,0:2:6:0,6,61	1/1:0,1:1:3:31,3,0	0/0:7,0:7:18:0,18,194	1/1:0,2:2:6:59,6,0	1/1:0,6:6:18:187,18,0	0/0:2,0:2:6:0,6,63	1/1:0,5:5:15:158,15,0	1/1:0,9:9:27:276,27,0	1/1:0,1:1:3:31,3,0	1/1:0,3:3:9:94,9,0	0/0:4,0:4:12:0,12,115	0/0:4,0:4:12:0,12,122	0/0:8,0:8:24:0,24,228	1/1:0,7:7:18:197,18,0	1/1:0,5:5:15:149,15,0	0/0:6,0:6:18:0,18,184	./.:.:.:.:.	0/0:8,0:8:24:0,24,244	1/1:0,6:6:18:181,18,0	1/1:0,3:3:9:94,9,0	1/1:0,2:2:6:57,6,0	1/1:0,1:1:3:31,3,0	0/0:10,0:10:27:0,27,293	0/1:3,1:4:21:21,0,80	1/1:0,4:4:12:116,12,0	1/1:0,3:3:9:90,9,0	1/1:0,2:2:6:66,6,0	./.:.:.:.:.	1/1:0,3:3:9:91,9,0	1/1:0,2:2:6:59,6,0	0/0:3,0:3:9:0,9,95	1/1:0,2:2:3:29,3,0	1/1:0,3:3:9:97,9,0	0/0:2,0:2:6:0,6,62	1/1:0,2:2:6:61,6,0	1/1:0,11:11:33:341,33,0	0/0:8,0:8:24:0,24,236	1/1:1,10:11:1:278,1,0	0/0:16,0:16:48:0,48,478	0/0:6,0:6:18:0,18,193	0/0:2,0:2:6:0,6,61	1/1:0,3:3:9:95,9,0	1/1:0,3:3:9:91,9,0	0/0:3,0:3:9:0,9,95	0/0:2,0:2:6:0,6,61	1/1:0,2:2:6:65,6,0	1/1:0,8:8:24:248,24,0	1/1:0,6:6:18:183,18,0	1/1:0,3:3:6:60,6,0	1/1:0,4:4:12:115,12,0	1/1:0,6:6:18:185,18,0	0/0:6,0:6:18:0,18,184	0/0:3,0:3:9:0,9,90	0/0:4,0:4:12:0,12,123	0/0:2,0:2:6:0,6,60	0/0:6,0:6:18:0,18,190	1/1:0,7:7:21:226,21,0	1/1:0,9:9:27:261,27,0	0/1:3,2:5:47:47,0,82	0/0:5,0:5:15:0,15,150	1/1:0,3:3:9:93,9,0	0/1:3,2:5:47:47,0,81	1/1:0,2:2:6:61,6,0	0/0:5,0:5:15:0,15,151	1/1:0,3:3:9:91,9,0	0/0:2,0:2:6:0,6,63	0/0:8,0:8:24:0,24,247	1/1:0,1:1:3:31,3,0	1/1:0,1:1:3:31,3,0	0/0:3,0:3:9:0,9,89	1/1:0,1:1:3:30,3,0	1/1:0,3:3:9:87,9,0	0/0:3,0:3:9:0,9,92	0/0:3,0:3:9:0,9,93	0/0:6,0:6:18:0,18,173	0/0:2,0:2:6:0,6,61	0/0:7,0:7:21:0,21,219	0/0:5,0:5:15:0,15,149	1/1:0,7:7:21:223,21,0	./.:.:.:.:.	./.:.:.:.:.	0/0:4,0:4:9:0,9,107	1/1:0,2:2:3:45,3,0	1/1:0,5:5:9:119,9,0	1/1:0,8:8:18:214,18,0	1/1:0,2:2:3:45,3,0	0/0:28,0:28:84:0,84,924
chr0	146477314	.	T	A	16361.1	.	AC=144;AF=0.545;AN=264;BaseQRankSum=-5.683;DP=1098;Dels=0.00;FS=0.216;HaplotypeScore=0.0684;InbreedingCoeff=0.7512;MLEAC=144;MLEAF=0.545;MQ=59.66;MQ0=0;MQRankSum=0.033;QD=27.64;ReadPosRankSum=4.429	GT:AD:DP:GQ:PL	1/1:0,50:50:99:1551,150,0	1/1:0,15:15:39:423,39,0	1/1:0,21:21:63:639,63,0	0/0:57,0:57:99:0,171,1774	1/1:0,15:15:45:457,45,0	1/1:0,13:13:33:360,33,0	1/1:0,19:19:57:569,57,0	0/0:1,0:1:3:0,3,32	1/1:0,2:2:6:67,6,0	1/1:0,19:19:57:570,57,0	0/0:2,0:2:6:0,6,65	1/1:0,17:17:48:501,48,0	0/0:21,0:21:60:0,60,641	1/1:0,2:2:6:61,6,0	0/0:24,0:24:72:0,72,740	0/0:17,0:17:51:0,51,523	0/0:26,0:26:75:0,75,793	1/1:0,1:1:3:30,3,0	1/1:0,4:4:12:116,12,0	0/0:14,0:14:36:0,36,390	0/0:4,0:4:12:0,12,130	0/0:19,0:19:57:0,57,581	0/0:28,0:28:84:0,84,857	1/1:0,14:14:39:411,39,0	1/1:0,3:3:9:98,9,0	0/0:25,0:25:72:0,72,769	1/1:0,20:20:60:587,60,0	0/0:2,0:2:6:0,6,63	0/0:6,0:6:15:0,15,158	0/0:28,0:28:84:0,84,872	0/1:3,1:4:20:20,0,85	0/1:6,1:7:10:10,0,176	0/0:20,0:20:60:0,60,607	0/1:1,1:2:26:26,0,26	1/1:0,15:15:39:432,39,0	0/0:1,0:1:3:0,3,31	1/1:0,21:21:63:639,63,0	0/0:11,0:11:30:0,30,326	1/1:0,15:15:45:447,45,0	0/0:3,0:3:9:0,9,96	0/0:3,0:3:9:0,9,96	1/1:0,19:19:51:550,51,0	1/1:0,15:15:45:436,45,0	1/1:0,22:22:66:673,66,0	1/1:0,16:16:48:476,48,0	1/1:0,22:22:66:664,66,0	1/1:0,7:7:21:202,21,0	1/1:0,5:5:15:168,15,0	./.:.:.:.:.	1/1:0,6:6:18:185,18,0	0/0:2,0:2:6:0,6,61	1/1:0,1:1:3:30,3,0	0/0:6,0:6:15:0,15,153	1/1:0,2:2:6:61,6,0	1/1:0,6:6:18:179,18,0	0/0:4,0:4:12:0,12,128	1/1:0,6:6:18:172,18,0	1/1:0,5:5:15:148,15,0	1/1:0,1:1:3:29,3,0	1/1:0,4:4:12:125,12,0	0/0:4,0:4:12:0,12,116	0/0:4,0:4:12:0,12,124	0/0:10,0:10:30:0,30,310	1/1:0,6:6:15:166,15,0	1/1:0,6:6:18:178,18,0	0/0:8,0:8:24:0,24,260	./.:.:.:.:.	0/0:9,0:9:27:0,27,269	1/1:0,4:4:12:120,12,0	1/1:0,2:2:6:62,6,0	1/1:0,2:2:6:57,6,0	1/1:0,1:1:3:31,3,0	0/0:10,0:10:27:0,27,294	0/0:3,0:3:9:0,9,97	1/1:0,5:5:15:152,15,0	1/1:0,3:3:9:89,9,0	1/1:0,1:1:3:33,3,0	0/0:1,0:1:3:0,3,30	1/1:0,3:3:9:91,9,0	1/1:0,2:2:6:60,6,0	0/0:5,0:5:15:0,15,161	1/1:0,2:2:6:64,6,0	1/1:0,3:3:9:92,9,0	0/0:2,0:2:6:0,6,61	1/1:0,1:1:3:29,3,0	1/1:0,11:11:33:347,33,0	0/0:6,0:6:18:0,18,186	0/1:2,8:10:29:222,0,29	0/0:13,0:13:39:0,39,410	0/0:6,0:6:18:0,18,196	0/0:2,0:2:6:0,6,63	1/1:0,6:6:18:182,18,0	1/1:0,2:2:6:61,6,0	0/0:2,0:2:6:0,6,65	0/0:2,0:2:6:0,6,65	1/1:0,4:4:12:122,12,0	1/1:0,7:7:21:218,21,0	1/1:0,6:6:18:181,18,0	1/1:0,4:4:12:119,12,0	1/1:0,4:4:12:117,12,0	1/1:0,7:7:21:207,21,0	0/0:4,0:4:12:0,12,125	0/0:2,0:2:6:0,6,62	0/0:2,0:2:6:0,6,64	0/0:2,0:2:6:0,6,64	0/0:6,0:6:18:0,18,184	1/1:0,9:9:24:260,24,0	1/1:0,8:8:24:233,24,0	0/1:2,2:4:50:50,0,52	0/0:5,0:5:15:0,15,150	1/1:0,3:3:9:89,9,0	0/1:2,2:4:51:51,0,54	1/1:0,3:3:9:88,9,0	0/0:7,0:7:21:0,21,214	1/1:0,7:7:21:223,21,0	0/0:3,0:3:9:0,9,95	0/0:4,0:4:12:0,12,129	./.:.:.:.:.	1/1:0,2:2:6:58,6,0	0/0:4,0:4:12:0,12,124	1/1:0,2:2:6:63,6,0	1/1:0,4:4:12:122,12,0	0/0:4,0:4:12:0,12,118	0/0:3,0:3:9:0,9,98	0/0:5,0:5:15:0,15,143	0/0:4,0:4:12:0,12,124	0/0:7,0:7:21:0,21,219	0/0:7,0:7:21:0,21,217	1/1:0,4:4:12:118,12,0	./.:.:.:.:.	./.:.:.:.:.	0/0:4,0:4:9:0,9,108	1/1:0,2:2:3:45,3,0	1/1:0,11:11:18:253,18,0	1/1:0,8:8:18:211,18,0	1/1:0,3:3:6:74,6,0	0/0:22,0:22:66:0,66,751
chr0	146478025	.	G	T	4776.63	.	AC=60;AF=0.234;AN=256;BaseQRankSum=4.937;DP=726;Dels=0.00;FS=4.773;HaplotypeScore=0.1079;InbreedingCoeff=0.6616;MLEAC=57;MLEAF=0.223;MQ=58.68;MQ0=0;MQRankSum=1.235;QD=25.96;ReadPosRankSum=0.971	GT:AD:DP:GQ:PL	0/0:41,0:41:99:0,123,1254	0/0:18,0:18:54:0,54,533	1/1:0,13:13:36:384,36,0	0/0:27,0:27:78:0,78,771	0/0:14,0:14:42:0,42,410	0/0:2,0:2:6:0,6,59	0/0:11,0:11:33:0,33,330	0/0:1,0:1:3:0,3,32	0/1:2,1:3:22:22,0,55	0/0:22,0:22:66:0,66,667	0/0:1,0:1:3:0,3,33	1/1:0,10:10:30:307,30,0	0/0:16,0:16:48:0,48,475	./.:.:.:.:.	0/0:13,0:13:39:0,39,391	0/0:4,0:4:12:0,12,118	0/0:5,0:5:15:0,15,145	./.:.:.:.:.	0/0:1,0:1:3:0,3,31	1/1:0,5:5:12:135,12,0	0/0:3,0:3:9:0,9,95	0/0:3,0:3:9:0,9,92	0/0:9,0:9:27:0,27,264	1/1:0,17:17:48:501,48,0	0/0:5,0:5:15:0,15,158	0/0:13,0:13:36:0,36,370	0/0:11,0:11:33:0,33,323	0/0:10,0:10:30:0,30,309	0/0:1,0:1:3:0,3,32	0/0:10,0:10:27:0,27,282	0/0:3,0:3:9:0,9,90	0/0:3,0:3:9:0,9,92	0/0:10,0:10:24:0,24,274	0/0:1,0:1:3:0,3,32	0/0:12,0:12:33:0,33,345	0/0:4,0:4:12:0,12,119	0/0:11,0:11:30:0,30,309	0/0:5,0:5:12:0,12,132	0/0:5,0:5:15:0,15,146	0/0:3,0:3:9:0,9,94	0/0:4,0:4:12:0,12,129	0/0:3,0:3:9:0,9,89	0/0:14,0:14:36:0,36,378	1/1:0,16:16:48:489,48,0	1/1:0,18:18:51:541,51,0	1/1:0,14:14:39:409,39,0	1/1:0,8:8:24:242,24,0	0/1:1,2:3:23:57,0,23	0/0:1,0:1:3:0,3,30	0/0:7,0:7:21:0,21,207	./.:.:.:.:.	0/0:2,0:2:6:0,6,61	0/0:9,0:9:27:0,27,271	0/0:1,0:1:3:0,3,30	1/1:0,7:7:18:196,18,0	0/0:4,0:4:12:0,12,120	1/1:0,3:3:9:89,9,0	1/1:0,11:11:27:303,27,0	0/0:4,0:4:12:0,12,118	1/1:0,2:2:6:60,6,0	0/0:2,0:2:6:0,6,57	./.:.:.:.:.	0/0:8,0:8:24:0,24,233	0/0:3,0:3:9:0,9,86	0/0:4,0:4:9:0,9,104	0/0:6,0:6:18:0,18,181	0/0:4,0:4:12:0,12,119	0/0:3,0:3:9:0,9,86	0/0:1,0:1:3:0,3,31	./.:.:.:.:.	0/0:1,0:1:3:0,3,32	0/0:2,0:2:6:0,6,57	1/1:0,1:1:3:31,3,0	1/1:0,3:3:9:94,9,0	1/1:0,6:6:15:164,15,0	1/1:0,1:1:3:32,3,0	1/1:0,1:1:3:30,3,0	0/0:3,0:3:9:0,9,89	1/1:0,1:1:3:31,3,0	0/0:6,0:6:18:0,18,177	1/1:0,4:4:12:120,12,0	0/0:3,0:3:9:0,9,91	0/0:1,0:1:3:0,3,30	0/0:3,0:3:9:0,9,86	./.:.:.:.:.	0/0:7,0:7:21:0,21,220	0/0:4,0:4:12:0,12,122	0/0:1,0:1:3:0,3,31	0/0:4,0:4:12:0,12,116	0/0:2,0:2:6:0,6,59	0/0:1,0:1:3:0,3,30	0/0:2,0:2:6:0,6,61	0/0:1,0:1:3:0,3,29	0/0:3,0:3:9:0,9,89	0/0:5,0:5:15:0,15,148	0/0:2,0:2:6:0,6,59	0/0:2,0:2:6:0,6,59	0/0:1,0:1:3:0,3,30	0/0:1,0:1:3:0,3,29	0/0:1,0:1:3:0,3,29	0/0:5,0:5:15:0,15,151	0/0:2,0:2:6:0,6,59	0/0:3,0:3:9:0,9,88	0/0:1,0:1:3:0,3,32	1/1:0,7:7:15:181,15,0	0/0:8,0:8:24:0,24,237	0/0:3,0:3:9:0,9,95	0/0:3,0:3:9:0,9,89	0/0:6,0:6:18:0,18,185	0/0:4,0:4:12:0,12,112	0/0:3,0:3:9:0,9,89	0/0:6,0:6:18:0,18,189	0/0:6,0:6:18:0,18,174	0/0:4,0:4:12:0,12,118	0/0:5,0:5:15:0,15,149	0/0:4,0:4:9:0,9,105	0/0:4,0:4:12:0,12,119	0/0:1,0:1:3:0,3,29	1/1:0,6:6:18:183,18,0	1/1:0,3:3:9:91,9,0	1/1:0,2:2:6:59,6,0	1/1:0,4:4:12:119,12,0	1/1:0,4:4:12:121,12,0	0/0:4,0:4:12:0,12,119	0/0:4,0:4:12:0,12,116	0/0:1,0:1:3:0,3,29	0/0:6,0:6:18:0,18,179	0/0:5,0:5:15:0,15,142	1/1:0,3:3:9:92,9,0	./.:.:.:.:.	1/1:0,5:5:9:120,9,0	0/0:1,0:1:3:0,3,30	./.:.:.:.:.	1/1:0,1:1:3:31,3,0	1/1:0,2:2:3:45,3,0	./.:.:.:.:.	0/0:19,0:19:57:0,57,595
chr0	146478122	.	G	A	13741.5	.	AC=186;AF=0.750;AN=248;BaseQRankSum=-1.210;DP=622;Dels=0.00;FS=15.923;HaplotypeScore=0.1917;InbreedingCoeff=0.6204;MLEAC=193;MLEAF=0.778;MQ=57.32;MQ0=16;MQRankSum=-0.939;QD=27.26;ReadPosRankSum=0.536	GT:AD:DP:GQ:PL	1/1:0,27:27:81:865,81,0	1/1:0,18:18:48:528,48,0	1/1:0,14:16:36:404,36,0	1/1:0,23:25:69:716,69,0	1/1:0,7:7:21:226,21,0	0/0:1,0:1:3:0,3,32	1/1:0,1:3:3:30,3,0	1/1:0,1:1:3:34,3,0	1/1:0,1:1:3:30,3,0	1/1:0,14:16:42:441,42,0	1/1:0,1:1:3:32,3,0	1/1:0,7:9:21:225,21,0	1/1:0,17:17:51:537,51,0	1/1:0,1:1:3:32,3,0	1/1:0,9:9:27:278,27,0	1/1:0,3:7:9:94,9,0	1/1:0,2:4:6:63,6,0	1/1:0,2:2:6:63,6,0	./.:.:.:.:.	./.:.:.:.:.	0/0:2,0:2:6:0,6,65	0/0:2,0:2:6:0,6,58	0/0:9,0:11:27:0,27,288	1/1:0,12:12:33:363,33,0	1/1:0,3:3:9:97,9,0	1/1:0,20:20:51:547,51,0	1/1:0,12:14:36:379,36,0	1/1:0,3:3:9:85,9,0	1/1:0,2:2:6:65,6,0	1/1:0,8:8:21:221,21,0	1/1:0,3:3:9:86,9,0	1/1:0,9:9:27:290,27,0	1/1:0,5:5:15:148,15,0	1/1:0,4:4:12:128,12,0	1/1:0,6:6:18:187,18,0	0/0:4,0:4:12:0,12,125	0/0:8,0:8:24:0,24,262	1/1:0,4:7:9:106,9,0	0/0:4,0:5:12:0,12,123	./.:.:.:.:.	1/1:0,5:5:15:155,15,0	1/1:0,7:7:18:195,18,0	1/1:0,11:11:30:326,30,0	1/1:0,15:17:45:470,45,0	1/1:0,10:10:30:314,30,0	1/1:0,4:6:12:121,12,0	1/1:0,5:5:15:160,15,0	1/1:0,7:7:21:218,21,0	1/1:0,2:2:6:61,6,0	0/0:3,0:3:9:0,9,95	1/1:0,1:1:3:32,3,0	0/0:2,0:2:6:0,6,63	1/1:0,6:6:18:178,18,0	1/1:0,1:1:3:31,3,0	1/1:0,1:1:3:31,3,0	./.:.:.:.:.	./.:.:.:.:.	1/1:0,5:5:15:159,15,0	0/0:5,0:5:15:0,15,165	1/1:0,2:2:6:61,6,0	1/1:0,5:5:15:160,15,0	1/1:0,5:5:15:158,15,0	1/1:0,9:9:27:278,27,0	1/1:0,2:2:6:65,6,0	1/1:0,1:1:3:32,3,0	1/1:0,1:1:3:30,3,0	1/1:0,2:4:6:62,6,0	1/1:0,1:1:3:28,3,0	0/0:4,0:4:12:0,12,125	0/0:2,0:2:6:0,6,64	1/1:0,2:2:6:60,6,0	1/1:0,6:6:18:188,18,0	0/0:1,0:1:3:0,3,31	0/1:4,2:6:43:43,0,106	1/1:0,4:4:12:127,12,0	./.:.:.:.:.	./.:.:.:.:.	0/0:3,0:3:9:0,9,93	1/1:0,5:5:15:163,15,0	0/0:1,0:1:3:0,3,31	0/0:1,0:1:3:0,3,33	1/1:0,4:4:9:108,9,0	0/1:1,3:4:20:85,0,20	0/0:2,0:2:6:0,6,63	0/0:1,0:1:3:0,3,32	1/1:0,2:2:6:65,6,0	1/1:0,1:3:3:32,3,0	1/1:0,2:2:6:61,6,0	1/1:0,4:4:12:126,12,0	1/1:0,6:6:18:188,18,0	1/1:0,2:2:6:61,6,0	1/1:0,1:1:3:30,3,0	1/1:0,2:2:6:68,6,0	1/1:0,1:1:3:34,3,0	1/1:0,2:2:6:62,6,0	1/1:0,3:3:9:89,9,0	1/1:0,2:2:6:65,6,0	./.:.:.:.:.	./.:.:.:.:.	1/1:0,2:2:6:62,6,0	1/1:0,2:2:6:62,6,0	1/1:0,2:2:6:62,6,0	./.:.:.:.:.	0/0:2,0:2:6:0,6,65	1/1:0,2:2:6:61,6,0	0/0:4,0:4:12:0,12,129	1/1:0,3:3:9:92,9,0	1/1:0,6:6:18:188,18,0	1/1:0,3:3:9:86,9,0	1/1:0,3:3:9:88,9,0	1/1:0,4:6:12:125,12,0	1/1:0,3:3:9:87,9,0	1/1:0,4:4:12:125,12,0	1/1:0,3:3:9:95,9,0	0/0:2,0:2:6:0,6,67	1/1:0,4:6:12:122,12,0	1/1:0,6:6:18:190,18,0	./.:.:.:.:.	1/1:0,3:3:9:94,9,0	0/0:4,0:6:12:0,12,129	1/1:0,1:1:3:32,3,0	1/1:0,1:1:3:32,3,0	0/0:4,0:4:12:0,12,132	0/0:2,0:2:6:0,6,65	0/0:3,0:3:9:0,9,96	0/0:2,0:2:6:0,6,69	0/0:3,0:3:9:0,9,93	0/0:6,0:6:18:0,18,195	1/1:0,3:3:9:92,9,0	./.:.:.:.:.	1/1:0,4:4:6:89,6,0	0/0:2,0:2:3:0,3,45	1/1:0,2:2:3:45,3,0	./.:.:.:.:.	1/1:0,1:1:3:31,3,0	1/1:0,3:3:6:74,6,0	0/0:24,0:24:72:0,72,800
chr0	146478698	.	A	T	2078.91	.	AC=31;AF=0.118;AN=262;BaseQRankSum=2.031;DP=698;Dels=0.00;FS=8.206;HaplotypeScore=0.0717;InbreedingCoeff=0.4729;MLEAC=27;MLEAF=0.103;MQ=58.44;MQ0=4;MQRankSum=0.757;QD=25.35;ReadPosRankSum=-2.005	GT:AD:DP:GQ:PL	0/0:43,0:43:99:0,129,1357	0/0:12,0:12:36:0,36,380	0/0:15,0:15:42:0,42,440	0/0:39,0:39:99:0,117,1193	0/0:12,0:12:36:0,36,374	0/0:5,0:6:15:0,15,149	0/0:13,0:13:39:0,39,392	0/0:1,0:1:3:0,3,32	0/0:2,0:2:6:0,6,62	0/0:11,0:11:33:0,33,344	0/0:2,0:2:6:0,6,61	1/1:0,10:10:30:322,30,0	0/0:11,0:11:33:0,33,340	0/0:1,0:1:3:0,3,31	0/0:12,0:12:33:0,33,357	0/0:7,0:7:18:0,18,204	0/0:10,0:10:24:0,24,273	0/0:2,0:2:6:0,6,64	0/0:5,0:5:15:0,15,153	0/0:3,0:3:9:0,9,90	0/0:5,0:5:15:0,15,158	0/0:2,0:2:6:0,6,62	0/0:15,0:15:45:0,45,449	1/1:0,16:16:48:498,48,0	0/0:1,0:1:3:0,3,31	0/0:14,0:14:42:0,42,431	0/0:10,0:10:30:0,30,309	0/0:3,0:3:9:0,9,97	0/0:3,0:3:9:0,9,94	0/0:12,0:12:33:0,33,351	0/0:2,0:2:6:0,6,62	0/0:1,0:1:3:0,3,32	0/0:11,0:11:27:0,27,296	0/0:2,0:2:6:0,6,59	0/0:12,0:12:33:0,33,353	0/0:2,0:2:6:0,6,64	0/0:14,0:14:39:0,39,412	0/0:7,0:7:21:0,21,208	0/0:10,0:10:30:0,30,296	0/0:1,0:1:3:0,3,30	0/0:3,0:3:9:0,9,97	0/0:8,0:8:21:0,21,234	0/0:14,0:14:42:0,42,432	1/1:0,15:15:45:465,45,0	1/1:0,11:11:33:337,33,0	0/0:12,0:12:36:0,36,367	0/0:8,0:8:24:0,24,248	0/0:4,0:4:12:0,12,126	0/0:1,1:2:3:0,3,30	0/0:4,0:4:12:0,12,124	0/0:1,0:1:3:0,3,32	0/0:1,0:1:3:0,3,32	0/0:4,0:4:12:0,12,127	0/0:1,0:1:3:0,3,32	1/1:0,1:1:3:31,3,0	./.:.:.:.:.	1/1:0,1:1:3:32,3,0	1/1:0,7:7:21:213,21,0	0/0:1,0:1:3:0,3,32	1/1:0,2:2:6:65,6,0	0/0:3,0:3:9:0,9,86	0/0:2,0:2:3:0,3,32	0/0:6,0:6:18:0,18,184	0/0:5,0:5:15:0,15,154	0/0:2,0:2:6:0,6,62	0/0:6,0:6:18:0,18,187	0/0:2,0:2:6:0,6,61	0/0:2,0:2:6:0,6,62	0/0:2,0:2:6:0,6,63	./.:.:.:.:.	0/0:2,0:2:6:0,6,64	0/0:1,0:1:3:0,3,27	0/0:2,0:2:6:0,6,63	0/1:4,1:5:17:17,0,108	1/1:0,2:2:6:55,6,0	./.:.:.:.:.	1/1:0,1:1:3:29,3,0	0/0:4,0:4:12:0,12,118	1/1:0,1:1:3:31,3,0	0/0:3,0:3:9:0,9,96	0/0:2,0:2:6:0,6,61	0/0:2,0:3:6:0,6,60	0/0:5,0:5:15:0,15,159	0/0:2,0:2:6:0,6,61	0/0:3,0:3:9:0,9,95	0/0:2,0:2:6:0,6,63	0/0:3,0:3:9:0,9,92	0/0:4,0:4:12:0,12,127	0/0:2,0:2:6:0,6,55	0/0:4,0:4:12:0,12,130	0/0:1,0:1:3:0,3,31	0/0:1,0:1:3:0,3,31	0/0:4,0:4:12:0,12,122	0/0:3,0:3:9:0,9,92	0/0:3,0:3:9:0,9,97	0/0:1,0:1:3:0,3,30	0/0:2,0:2:6:0,6,61	0/0:1,0:1:3:0,3,34	0/0:1,0:1:3:0,3,31	0/0:2,0:2:6:0,6,59	0/0:1,0:1:3:0,3,32	0/0:3,0:3:9:0,9,91	0/0:3,0:3:9:0,9,94	0/0:4,0:4:12:0,12,127	0/0:1,0:1:3:0,3,31	0/0:2,0:2:6:0,6,61	0/0:1,0:1:3:0,3,32	0/0:3,0:3:9:0,9,96	0/0:5,0:5:12:0,12,124	0/0:4,0:4:12:0,12,124	0/0:2,0:2:6:0,6,63	0/0:5,0:5:12:0,12,125	0/0:10,0:10:30:0,30,306	0/0:2,0:2:6:0,6,63	0/0:2,0:2:6:0,6,62	0/0:2,0:2:6:0,6,62	0/0:3,0:3:9:0,9,94	0/0:1,0:1:3:0,3,31	1/1:0,2:2:6:61,6,0	0/0:1,0:1:3:0,3,32	1/1:0,3:3:9:90,9,0	1/1:0,4:4:12:124,12,0	0/0:3,0:3:9:0,9,94	0/0:4,0:4:12:0,12,122	0/0:8,0:8:24:0,24,245	0/0:3,0:3:9:0,9,94	0/0:1,0:1:3:0,3,32	0/0:2,0:2:6:0,6,61	1/1:0,1:1:3:30,3,0	./.:.:.:.:.	0/0:4,0:4:9:0,9,99	./.:.:.:.:.	0/0:6,0:6:9:0,9,134	0/0:7,0:7:15:0,15,185	./.:.:.:.:.	0/0:2,0:2:6:0,6,63	0/0:33,0:33:99:0,99,1126
chr0	146481511	.	A	G	14959	.	AC=203;AF=0.775;AN=262;BaseQRankSum=4.222;DP=686;Dels=0.00;FS=8.329;HaplotypeScore=0.0429;InbreedingCoeff=0.6149;MLEAC=205;MLEAF=0.782;MQ=59.69;MQ0=1;MQRankSum=1.374;QD=29.68;ReadPosRankSum=-1.321	GT:AD:DP:GQ:PL	1/1:0,29:29:87:924,87,0	1/1:0,16:16:45:489,45,0	1/1:0,7:7:21:216,21,0	1/1:0,25:25:75:793,75,0	1/1:0,9:9:24:268,24,0	1/1:0,6:6:18:185,18,0	1/1:0,7:7:21:216,21,0	./.:.:.:.:.	0/1:1,4:5:17:118,0,17	1/1:0,5:5:15:150,15,0	1/1:0,2:2:6:66,6,0	0/0:8,0:8:21:0,21,230	1/1:0,5:5:15:165,15,0	1/1:0,2:2:6:67,6,0	1/1:0,17:17:51:545,51,0	1/1:0,11:11:33:335,33,0	1/1:0,11:11:33:338,33,0	1/1:0,2:2:6:68,6,0	0/0:7,0:7:21:0,21,218	1/1:0,5:5:9:118,9,0	0/0:1,0:1:3:0,3,35	1/1:0,7:7:21:217,21,0	1/1:0,9:9:24:279,24,0	0/0:12,0:12:36:0,36,371	1/1:0,3:3:9:97,9,0	1/1:0,14:14:42:450,42,0	1/1:0,19:19:54:584,54,0	1/1:0,1:1:3:32,3,0	1/1:0,3:3:9:97,9,0	1/1:0,14:14:42:436,42,0	1/1:0,5:5:15:164,15,0	1/1:0,3:3:9:103,9,0	1/1:0,8:8:24:238,24,0	1/1:0,3:3:9:97,9,0	0/0:12,0:12:36:0,36,374	1/1:0,2:2:6:67,6,0	1/1:0,14:14:42:438,42,0	1/1:0,10:10:30:306,30,0	1/1:0,5:5:15:155,15,0	1/1:0,1:1:3:34,3,0	1/1:0,1:1:3:35,3,0	1/1:0,14:14:42:431,42,0	1/1:0,6:6:18:192,18,0	0/0:12,0:12:33:0,33,356	0/0:12,0:12:36:0,36,371	0/0:21,0:21:63:0,63,649	1/1:0,13:13:39:403,39,0	0/1:2,1:3:27:27,0,55	1/1:0,1:1:3:33,3,0	1/1:0,4:4:12:122,12,0	1/1:0,3:3:9:92,9,0	./.:.:.:.:.	1/1:0,4:4:12:122,12,0	1/1:0,2:2:6:61,6,0	0/0:7,0:7:21:0,21,216	1/1:0,2:2:6:65,6,0	0/0:3,0:3:9:0,9,90	./.:.:.:.:.	1/1:0,3:3:9:96,9,0	0/0:5,0:5:15:0,15,154	1/1:0,3:3:6:64,6,0	1/1:0,1:1:3:32,3,0	1/1:0,5:5:15:156,15,0	1/1:0,2:2:6:61,6,0	1/1:0,3:3:9:93,9,0	./.:.:.:.:.	1/1:0,3:3:9:95,9,0	1/1:0,2:2:6:65,6,0	1/1:0,1:1:3:33,3,0	1/1:0,1:1:3:32,3,0	./.:.:.:.:.	1/1:0,1:1:3:31,3,0	1/1:0,3:3:9:92,9,0	0/1:1,3:4:20:82,0,20	0/0:5,0:5:15:0,15,154	0/0:1,0:1:3:0,3,32	1/1:0,2:2:6:61,6,0	1/1:0,4:4:12:128,12,0	0/0:2,0:2:6:0,6,61	1/1:0,8:8:18:215,18,0	1/1:0,1:1:3:31,3,0	0/0:1,0:1:3:0,3,31	0/0:4,0:4:12:0,12,121	1/1:0,6:6:18:191,18,0	1/1:0,1:1:3:31,3,0	1/1:0,4:4:9:97,9,0	1/1:0,3:3:9:95,9,0	1/1:0,2:2:6:67,6,0	1/1:0,4:4:12:124,12,0	1/1:0,3:3:9:93,9,0	1/1:0,4:4:12:125,12,0	1/1:0,1:1:3:27,3,0	1/1:0,4:4:12:126,12,0	1/1:0,2:2:6:64,6,0	1/1:0,2:2:6:63,6,0	1/1:0,4:4:12:121,12,0	1/1:0,5:5:15:161,15,0	1/1:0,5:5:15:158,15,0	1/1:0,1:1:3:32,3,0	1/1:0,2:2:6:66,6,0	1/1:0,8:8:24:249,24,0	1/1:0,1:1:3:32,3,0	1/1:0,2:2:6:63,6,0	1/1:0,1:1:3:29,3,0	1/1:0,2:2:6:63,6,0	1/1:0,2:2:6:59,6,0	1/1:0,1:1:3:32,3,0	0/0:4,0:4:12:0,12,119	1/1:0,2:2:6:63,6,0	1/1:0,5:5:15:152,15,0	1/1:0,2:2:6:63,6,0	1/1:0,2:2:6:63,6,0	1/1:0,3:3:9:95,9,0	1/1:0,2:2:6:59,6,0	1/1:0,4:4:12:130,12,0	1/1:0,7:7:21:214,21,0	1/1:0,1:1:3:33,3,0	1/1:0,1:1:3:27,3,0	0/0:2,0:2:6:0,6,65	1/1:0,3:3:9:91,9,0	1/1:0,3:3:9:93,9,0	0/0:4,0:4:12:0,12,123	1/1:0,3:3:9:89,9,0	1/1:0,1:1:3:32,3,0	1/1:0,2:2:3:31,3,0	1/1:0,4:4:12:122,12,0	0/0:1,0:1:3:0,3,29	0/0:3,0:3:9:0,9,92	1/1:0,4:4:12:126,12,0	0/0:4,0:4:6:0,6,89	0/0:4,0:4:6:0,6,89	0/0:10,0:10:21:0,21,257	0/0:5,0:5:12:0,12,136	./.:.:.:.:.	0/0:2,0:2:3:0,3,45	0/0:4,0:4:6:0,6,89	0/0:26,0:26:78:0,78,855
chr0	146482991	.	G	A	4991.28	.	AC=57;AF=0.224;AN=254;BaseQRankSum=1.470;DP=858;Dels=0.00;FS=10.154;HaplotypeScore=0.0241;InbreedingCoeff=0.5989;MLEAC=54;MLEAF=0.213;MQ=59.74;MQ0=0;MQRankSum=-1.496;QD=26.13;ReadPosRankSum=-0.423	GT:AD:DP:GQ:PL	0/0:47,0:47:99:0,141,1456	0/0:20,0:20:57:0,57,605	1/1:0,21:21:60:639,60,0	0/0:33,0:33:99:0,99,992	0/0:19,0:19:51:0,51,542	0/0:14,0:14:39:0,39,415	0/0:6,0:6:18:0,18,183	0/0:4,0:4:12:0,12,124	0/0:4,0:4:12:0,12,129	1/1:0,17:17:51:520,51,0	1/1:0,1:1:3:32,3,0	0/0:13,0:13:33:0,33,347	0/0:7,0:7:21:0,21,213	./.:.:.:.:.	0/0:15,0:15:45:0,45,463	0/0:9,0:9:27:0,27,276	0/0:21,0:21:57:0,57,607	./.:.:.:.:.	0/0:6,0:6:18:0,18,184	1/1:0,3:3:9:90,9,0	./.:.:.:.:.	1/1:0,19:19:51:552,51,0	1/1:0,21:21:63:650,63,0	0/0:21,0:21:54:0,54,582	0/0:1,0:1:3:0,3,31	0/0:25,0:25:72:0,72,745	0/0:15,0:15:45:0,45,449	0/0:1,0:1:3:0,3,33	0/0:1,0:1:3:0,3,32	0/0:21,0:21:60:0,60,616	0/0:2,0:2:6:0,6,62	0/0:6,0:6:18:0,18,189	0/0:20,0:20:54:0,54,579	0/0:2,0:2:6:0,6,65	0/0:10,0:10:30:0,30,310	0/1:1,2:3:21:56,0,21	0/0:13,0:13:39:0,39,402	1/1:0,12:12:36:376,36,0	0/0:14,0:14:39:0,39,415	0/0:1,0:1:3:0,3,30	0/0:2,0:2:6:0,6,61	0/0:10,0:10:30:0,30,315	0/0:17,0:17:48:0,48,498	0/0:18,0:18:54:0,54,559	0/0:14,0:14:39:0,39,422	0/0:11,0:11:30:0,30,319	1/1:0,17:17:51:541,51,0	0/0:1,0:1:3:0,3,32	0/0:1,0:1:3:0,3,30	0/0:2,0:2:3:0,3,45	0/0:3,0:3:9:0,9,94	./.:.:.:.:.	1/1:0,3:3:9:97,9,0	0/0:3,0:3:9:0,9,90	0/0:2,0:2:6:0,6,59	0/0:1,0:1:3:0,3,29	0/0:6,0:6:15:0,15,171	0/0:6,0:6:18:0,18,180	0/0:2,0:2:6:0,6,61	0/0:8,0:8:24:0,24,243	0/0:3,0:3:9:0,9,86	0/0:2,0:2:6:0,6,57	0/0:6,0:6:18:0,18,180	0/0:3,0:3:9:0,9,97	1/1:0,4:4:12:122,12,0	0/0:5,0:5:12:0,12,136	0/0:2,0:2:6:0,6,60	0/0:5,0:5:15:0,15,158	0/0:2,0:2:6:0,6,59	./.:.:.:.:.	./.:.:.:.:.	1/1:0,1:1:3:30,3,0	1/1:0,2:2:6:61,6,0	0/1:5,1:6:12:12,0,137	0/0:4,0:4:12:0,12,119	0/0:1,0:1:3:0,3,32	./.:.:.:.:.	1/1:0,4:4:12:122,12,0	0/0:1,0:1:3:0,3,31	0/0:4,0:4:12:0,12,129	1/1:0,5:5:15:155,15,0	./.:.:.:.:.	0/0:4,0:4:12:0,12,125	1/1:0,3:3:9:96,9,0	1/1:0,1:1:3:32,3,0	0/0:3,0:3:9:0,9,96	0/0:4,0:4:12:0,12,122	0/1:1,3:4:19:83,0,19	0/0:3,0:3:9:0,9,92	0/0:4,0:4:9:0,9,92	0/0:1,0:1:3:0,3,34	0/0:1,0:1:3:0,3,31	0/0:4,0:4:9:0,9,110	0/0:4,0:4:12:0,12,128	0/0:1,0:1:3:0,3,30	0/0:3,0:3:9:0,9,89	./.:.:.:.:.	0/0:2,0:2:6:0,6,61	0/0:3,0:3:9:0,9,93	0/0:3,0:3:9:0,9,91	0/0:4,0:4:12:0,12,118	0/0:1,0:1:3:0,3,32	0/0:2,0:2:6:0,6,60	1/1:0,1:1:3:31,3,0	1/1:0,4:4:12:124,12,0	1/1:0,5:5:15:155,15,0	0/0:6,0:6:18:0,18,197	0/0:5,0:5:15:0,15,153	0/1:2,2:4:47:49,0,47	0/0:7,0:7:21:0,21,209	0/0:3,0:3:9:0,9,89	0/1:2,2:4:49:51,0,49	0/0:5,0:5:15:0,15,153	0/0:8,0:8:24:0,24,239	0/0:2,0:2:6:0,6,64	0/0:3,0:3:9:0,9,91	0/0:2,0:2:6:0,6,60	0/0:3,0:3:9:0,9,92	./.:.:.:.:.	1/1:0,3:3:9:91,9,0	1/1:0,6:6:18:185,18,0	0/0:4,0:4:12:0,12,123	1/1:0,1:1:3:31,3,0	1/1:0,1:1:3:33,3,0	1/1:0,2:2:6:63,6,0	1/1:0,8:8:24:250,24,0	0/0:3,0:3:9:0,9,94	0/0:4,0:4:12:0,12,119	1/1:0,5:5:12:141,12,0	0/0:2,0:2:3:0,3,45	0/0:4,0:4:9:0,9,106	0/0:2,0:2:3:0,3,45	0/0:2,0:2:3:0,3,45	0/0:2,0:2:3:0,3,45	0/0:4,0:4:6:0,6,89	0/0:8,0:8:15:0,15,197	0/0:25,0:25:75:0,75,847
chr0	146483187	.	C	T	22785.3	.	AC=193;AF=0.760;AN=254;BaseQRankSum=-4.555;DP=978;Dels=0.00;FS=7.771;HaplotypeScore=0.0833;InbreedingCoeff=0.7339;MLEAC=198;MLEAF=0.780;MQ=59.86;MQ0=0;MQRankSum=0.141;QD=29.98;ReadPosRankSum=-1.173	GT:AD:DP:GQ:PL	1/1:0,33:33:99:1072,99,0	1/1:0,15:15:45:467,45,0	1/1:0,21:21:57:622,57,0	1/1:0,53:53:99:1648,159,0	1/1:0,20:20:54:582,54,0	1/1:0,12:12:36:378,36,0	1/1:0,12:12:36:373,36,0	./.:.:.:.:.	./.:.:.:.:.	1/1:0,17:17:51:528,51,0	./.:.:.:.:.	0/0:12,0:12:36:0,36,383	1/1:0,11:11:33:348,33,0	./.:.:.:.:.	1/1:0,20:20:60:620,60,0	1/1:0,22:22:66:694,66,0	1/1:0,28:28:84:867,84,0	./.:.:.:.:.	0/0:7,0:7:18:0,18,199	1/1:0,6:6:12:150,12,0	0/0:1,0:1:3:0,3,32	1/1:0,20:20:60:612,60,0	1/1:0,14:14:42:438,42,0	0/0:18,0:18:51:0,51,549	1/1:0,5:5:15:158,15,0	1/1:0,23:23:63:690,63,0	1/1:0,13:13:36:382,36,0	1/1:0,1:1:3:32,3,0	1/1:0,3:3:9:97,9,0	1/1:0,26:26:69:752,69,0	1/1:0,4:4:12:134,12,0	1/1:0,4:4:12:128,12,0	1/1:0,18:18:51:549,51,0	1/1:0,4:4:12:126,12,0	0/0:13,0:13:30:0,30,365	1/1:0,4:4:12:125,12,0	1/1:0,27:27:78:842,78,0	1/1:0,16:16:48:502,48,0	1/1:0,15:15:36:423,36,0	1/1:0,3:3:9:97,9,0	1/1:0,4:4:12:122,12,0	1/1:0,20:20:60:631,60,0	1/1:0,17:17:48:511,48,0	0/0:23,0:23:66:0,66,722	0/0:23,0:23:69:0,69,722	0/0:18,0:18:51:0,51,560	1/1:0,9:9:27:278,27,0	0/0:1,0:1:3:0,3,32	1/1:0,2:2:6:64,6,0	1/1:0,2:2:6:64,6,0	1/1:0,4:4:12:114,12,0	1/1:0,2:2:6:65,6,0	1/1:0,2:2:6:67,6,0	1/1:0,2:2:6:61,6,0	0/0:4,0:4:12:0,12,135	./.:.:.:.:.	0/0:2,0:2:6:0,6,61	0/0:8,0:8:21:0,21,241	1/1:0,3:3:9:92,9,0	0/0:6,0:6:18:0,18,191	1/1:0,3:3:9:94,9,0	1/1:0,1:1:3:31,3,0	1/1:0,9:9:27:270,27,0	1/1:0,2:2:6:53,6,0	1/1:0,3:3:9:95,9,0	1/1:0,1:1:3:32,3,0	1/1:0,2:2:6:63,6,0	1/1:0,4:4:12:132,12,0	1/1:0,4:4:12:125,12,0	1/1:0,1:1:3:31,3,0	1/1:0,1:1:3:25,3,0	1/1:0,6:6:18:189,18,0	1/1:0,2:2:6:64,6,0	0/1:3,2:5:46:46,0,82	0/0:6,0:6:18:0,18,202	0/0:2,0:2:6:0,6,66	1/1:0,3:3:9:92,9,0	1/1:0,1:1:3:32,3,0	0/0:3,0:3:9:0,9,98	1/1:0,4:4:9:108,9,0	./.:.:.:.:.	0/0:1,0:1:3:0,3,32	0/0:5,0:5:15:0,15,167	1/1:0,1:1:3:31,3,0	1/1:0,4:4:12:126,12,0	1/1:0,6:6:18:186,18,0	1/1:0,9:9:27:281,27,0	1/1:0,6:6:18:185,18,0	1/1:0,7:7:21:217,21,0	1/1:0,4:4:12:131,12,0	1/1:0,2:2:6:63,6,0	1/1:0,5:5:12:137,12,0	1/1:0,7:7:21:221,21,0	1/1:0,4:4:12:126,12,0	1/1:0,1:1:3:32,3,0	1/1:0,5:5:15:160,15,0	1/1:0,4:4:12:126,12,0	./.:.:.:.:.	1/1:0,2:2:6:65,6,0	./.:.:.:.:.	1/1:0,3:3:9:96,9,0	1/1:0,1:1:3:32,3,0	1/1:0,3:3:6:59,6,0	1/1:0,2:2:6:66,6,0	1/1:0,2:2:6:62,6,0	1/1:0,3:3:9:94,9,0	1/1:0,3:3:9:96,9,0	0/0:3,0:3:9:0,9,92	1/1:0,5:5:15:157,15,0	1/1:0,9:9:21:242,21,0	1/1:0,3:3:9:96,9,0	1/1:0,5:5:15:162,15,0	1/1:0,8:8:24:260,24,0	1/1:0,7:7:21:225,21,0	1/1:0,6:6:18:194,18,0	1/1:0,2:2:6:63,6,0	1/1:0,2:2:6:64,6,0	1/1:0,2:2:6:63,6,0	0/0:1,0:1:3:0,3,32	1/1:0,3:3:9:97,9,0	1/1:0,7:7:21:226,21,0	0/0:2,0:2:6:0,6,65	1/1:0,8:8:24:250,24,0	1/1:0,7:7:21:214,21,0	1/1:0,6:6:18:194,18,0	1/1:0,4:4:12:126,12,0	0/0:4,0:4:12:0,12,117	0/0:5,0:5:12:0,12,138	1/1:0,3:3:9:92,9,0	0/0:4,0:4:12:0,12,124	0/0:1,0:1:3:0,3,30	./.:.:.:.:.	0/0:4,0:4:6:0,6,89	0/0:7,0:7:12:0,12,165	0/0:6,0:6:9:0,9,120	0/0:7,0:7:12:0,12,167	0/0:21,0:21:63:0,63,666
chr0	146483670	.	T	C	7122.24	.	AC=72;AF=0.267;AN=270;BaseQRankSum=3.824;DP=1076;Dels=0.00;FS=2.736;HaplotypeScore=0.1074;InbreedingCoeff=0.7549;MLEAC=68;MLEAF=0.252;MQ=59.91;MQ0=0;MQRankSum=-0.246;QD=27.71;ReadPosRankSum=-0.688	GT:AD:DP:GQ:PL	0/0:45,0:45:99:0,135,1420	0/0:15,0:15:45:0,45,453	0/0:29,0:29:84:0,84,878	0/0:60,0:60:99:0,180,1815	1/1:0,15:15:36:424,36,0	0/0:19,0:19:54:0,54,561	0/0:11,0:11:30:0,30,322	1/1:0,4:4:12:124,12,0	0/0:2,0:2:6:0,6,67	0/0:18,0:18:54:0,54,553	0/0:5,0:5:15:0,15,154	0/0:9,0:9:24:0,24,264	1/1:0,18:18:54:568,54,0	0/0:2,0:2:6:0,6,61	1/1:0,19:19:57:600,57,0	0/0:22,0:22:60:0,60,645	1/1:0,28:28:84:866,84,0	0/0:1,0:1:3:0,3,32	0/0:16,0:16:42:0,42,454	0/0:6,0:6:15:0,15,163	0/0:3,0:3:9:0,9,95	0/0:12,0:12:36:0,36,374	0/0:23,0:23:69:0,69,711	0/0:25,0:25:75:0,75,750	0/0:3,0:3:9:0,9,97	1/1:0,14:14:42:447,42,0	0/0:13,0:13:39:0,39,402	1/1:0,1:1:3:32,3,0	1/1:0,1:1:3:30,3,0	1/1:0,18:18:54:568,54,0	1/1:0,3:3:9:92,9,0	1/1:0,4:4:12:128,12,0	0/0:27,0:27:75:0,75,791	0/0:1,0:1:3:0,3,26	0/0:18,0:18:54:0,54,544	0/1:4,1:5:13:13,0,108	0/0:15,0:15:45:0,45,463	0/0:11,0:11:33:0,33,333	1/1:0,19:19:54:573,54,0	1/1:0,1:1:3:30,3,0	1/1:0,4:4:12:126,12,0	0/0:16,0:16:45:0,45,483	0/0:15,0:15:42:0,42,418	0/0:11,0:11:33:0,33,344	0/0:20,0:20:57:0,57,605	0/0:21,0:21:63:0,63,631	0/0:8,0:8:24:0,24,247	0/0:1,0:1:3:0,3,33	1/1:0,4:4:12:123,12,0	0/0:2,0:2:6:0,6,64	0/0:3,0:3:9:0,9,95	0/0:3,0:3:9:0,9,93	0/0:4,0:4:12:0,12,120	0/0:6,0:6:15:0,15,169	0/0:3,0:3:9:0,9,92	0/0:1,0:1:3:0,3,31	0/0:2,0:2:6:0,6,57	0/0:3,0:3:9:0,9,89	0/0:2,0:2:6:0,6,65	0/0:9,0:9:27:0,27,274	1/1:0,3:3:9:91,9,0	1/1:0,3:3:9:96,9,0	1/1:0,13:13:39:410,39,0	0/0:2,0:2:6:0,6,60	0/0:9,0:9:27:0,27,286	1/1:0,2:2:6:61,6,0	0/0:4,0:4:12:0,12,127	1/1:0,7:7:21:201,21,0	1/1:0,4:4:12:126,12,0	0/0:1,0:1:3:0,3,32	0/0:2,0:2:6:0,6,63	0/0:4,0:4:12:0,12,122	0/0:2,0:2:6:0,6,61	0/0:4,0:4:12:0,12,125	0/0:6,0:6:18:0,18,185	0/0:7,0:7:21:0,21,215	0/0:1,0:1:3:0,3,33	0/0:1,0:1:3:0,3,34	0/0:2,0:2:6:0,6,60	0/0:4,0:4:12:0,12,119	0/0:3,0:3:9:0,9,95	0/0:5,0:5:15:0,15,149	0/0:3,0:3:9:0,9,99	0/0:6,0:6:18:0,18,182	0/0:5,0:5:15:0,15,156	0/0:10,0:10:30:0,30,306	1/1:0,6:6:18:183,18,0	0/0:3,0:3:9:0,9,97	1/1:0,6:6:18:188,18,0	1/1:0,4:4:12:127,12,0	1/1:0,2:2:6:55,6,0	0/0:4,0:4:12:0,12,117	1/1:0,3:3:9:92,9,0	1/1:0,4:4:12:118,12,0	0/0:3,0:3:9:0,9,92	1/1:0,5:5:15:149,15,0	0/1:1,4:6:17:104,0,17	0/0:4,0:4:12:0,12,125	0/0:1,0:1:3:0,3,28	0/0:4,0:4:12:0,12,120	0/0:8,0:8:24:0,24,244	./.:.:.:.:.	1/1:0,6:6:18:185,18,0	0/0:4,0:4:12:0,12,124	0/0:5,0:5:15:0,15,152	0/0:4,0:4:12:0,12,125	0/0:2,0:2:6:0,6,63	0/0:9,0:9:27:0,27,270	1/1:0,2:2:6:65,6,0	0/0:6,0:6:18:0,18,190	0/0:6,0:6:18:0,18,192	1/1:0,2:2:6:65,6,0	0/0:14,0:14:39:0,39,408	1/1:0,5:5:15:158,15,0	1/1:0,8:8:24:250,24,0	1/1:0,1:1:3:31,3,0	1/1:0,7:7:21:215,21,0	0/0:3,0:3:9:0,9,93	0/0:3,0:3:9:0,9,94	0/0:2,0:2:6:0,6,61	0/0:11,0:11:33:0,33,340	0/0:6,0:6:18:0,18,184	0/0:6,0:6:18:0,18,184	0/0:6,0:6:18:0,18,186	0/0:4,0:4:12:0,12,126	0/0:6,0:6:18:0,18,186	0/0:4,0:4:12:0,12,125	0/0:4,0:4:12:0,12,128	0/0:1,0:1:3:0,3,29	./.:.:.:.:.	0/0:2,0:2:6:0,6,61	0/0:2,0:2:3:0,3,45	0/0:4,0:4:12:0,12,124	0/0:6,0:6:12:0,12,153	0/0:6,0:6:9:0,9,133	0/0:8,0:8:15:0,15,196	0/0:36,0:36:99:0,108,1204
chr0	146484275	.	A	T	6330.31	.	AC=73;AF=0.272;AN=268;BaseQRankSum=0.767;DP=1017;Dels=0.00;FS=3.126;HaplotypeScore=0.1576;InbreedingCoeff=0.7012;MLEAC=69;MLEAF=0.257;MQ=59.71;MQ0=1;MQRankSum=-0.810;QD=25.53;ReadPosRankSum=-0.722	GT:AD:DP:GQ:PL	0/0:66,0:66:99:0,198,2082	0/0:14,0:14:39:0,39,419	0/0:21,0:21:63:0,63,647	0/0:40,0:40:99:0,120,1224	1/1:0,9:9:27:282,27,0	0/0:21,0:21:63:0,63,665	0/0:20,0:20:60:0,60,610	0/1:1,5:6:14:138,0,14	0/0:1,0:1:3:0,3,32	0/0:12,0:12:36:0,36,381	0/0:7,0:8:21:0,21,206	0/0:20,0:20:60:0,60,599	1/1:0,19:19:54:576,54,0	0/0:3,0:3:9:0,9,96	1/1:0,13:13:36:376,36,0	0/0:20,0:20:57:0,57,602	1/1:0,23:23:63:692,63,0	0/0:5,0:5:15:0,15,164	0/0:15,0:15:45:0,45,449	0/0:10,0:10:30:0,30,306	0/0:9,0:9:27:0,27,293	0/0:21,0:21:63:0,63,646	0/0:23,0:23:63:0,63,683	0/0:18,0:18:51:0,51,550	0/0:6,0:6:18:0,18,193	1/1:0,17:17:48:514,48,0	0/0:9,0:9:27:0,27,279	1/1:0,4:4:12:129,12,0	0/1:1,1:2:26:26,0,26	1/1:0,24:24:69:719,69,0	1/1:0,7:7:21:222,21,0	1/1:0,2:2:6:57,6,0	0/0:21,0:21:63:0,63,650	1/1:0,4:4:9:98,9,0	0/0:8,0:8:24:0,24,246	0/0:2,0:2:6:0,6,68	0/0:24,0:24:72:0,72,733	0/0:14,0:14:42:0,42,439	1/1:0,15:15:45:459,45,0	1/1:0,3:3:9:95,9,0	1/1:0,5:5:15:161,15,0	0/0:15,0:15:45:0,45,470	0/0:14,0:14:36:0,36,408	0/0:13,0:13:39:0,39,393	0/0:11,0:11:30:0,30,330	0/0:20,0:20:57:0,57,610	0/0:13,0:13:36:0,36,396	0/0:5,0:5:15:0,15,159	1/1:0,4:4:12:126,12,0	0/0:2,0:2:6:0,6,61	0/0:3,0:3:6:0,6,78	0/0:1,0:1:3:0,3,32	0/0:5,0:5:15:0,15,151	0/0:3,0:3:9:0,9,93	0/0:7,0:7:21:0,21,221	0/0:9,0:9:27:0,27,284	0/0:4,0:4:9:0,9,95	0/0:6,0:6:18:0,18,184	./.:.:.:.:.	0/0:2,0:2:6:0,6,60	1/1:0,2:2:6:59,6,0	1/1:0,6:6:18:187,18,0	1/1:0,9:9:27:275,27,0	0/0:3,0:3:9:0,9,95	0/0:2,0:2:6:0,6,59	1/1:0,4:4:12:124,12,0	0/0:2,0:2:6:0,6,62	1/1:0,3:3:9:95,9,0	1/1:0,1:1:3:33,3,0	0/0:4,0:4:12:0,12,126	0/0:2,0:2:6:0,6,63	0/0:5,0:5:15:0,15,153	0/0:2,0:2:6:0,6,65	0/0:6,0:6:18:0,18,191	0/0:2,0:2:6:0,6,63	0/0:4,0:4:12:0,12,127	0/0:2,0:2:6:0,6,60	0/0:5,0:5:12:0,12,124	0/0:1,0:1:3:0,3,31	0/0:3,0:3:9:0,9,95	0/0:1,0:1:3:0,3,32	./.:.:.:.:.	0/0:4,0:4:12:0,12,130	0/0:6,0:6:12:0,12,152	0/0:3,0:3:9:0,9,92	0/0:3,0:3:9:0,9,96	1/1:0,6:6:18:189,18,0	0/0:3,0:3:9:0,9,97	1/1:0,5:5:15:145,15,0	1/1:0,6:6:18:183,18,0	1/1:0,4:4:12:124,12,0	0/0:4,0:4:12:0,12,126	1/1:0,2:2:6:60,6,0	1/1:0,3:3:9:92,9,0	0/1:4,1:5:17:17,0,109	1/1:0,1:1:3:33,3,0	0/1:3,2:5:54:54,0,77	0/0:7,0:7:21:0,21,215	0/0:2,0:2:6:0,6,61	0/0:2,0:2:6:0,6,61	0/1:8,1:9:7:7,0,225	0/0:1,0:1:3:0,3,32	1/1:0,3:3:9:85,9,0	0/0:4,0:4:12:0,12,125	0/0:2,0:2:6:0,6,61	0/0:2,0:2:6:0,6,65	0/0:4,0:4:12:0,12,128	0/0:3,0:3:9:0,9,92	1/1:0,2:3:6:64,6,0	0/0:4,0:4:12:0,12,126	0/0:5,0:5:15:0,15,160	1/1:0,2:3:6:65,6,0	0/0:6,0:6:18:0,18,178	1/1:0,4:4:12:128,12,0	1/1:0,3:3:9:96,9,0	1/1:0,2:2:6:63,6,0	1/1:0,2:2:6:64,6,0	0/0:4,0:4:12:0,12,118	./.:.:.:.:.	0/0:2,0:2:6:0,6,61	0/0:4,0:4:9:0,9,106	0/0:1,0:1:3:0,3,31	0/0:7,0:7:21:0,21,219	0/0:6,0:6:12:0,12,152	0/0:3,0:3:9:0,9,95	0/0:8,0:8:24:0,24,247	0/0:3,0:3:9:0,9,92	0/0:3,0:3:9:0,9,92	0/0:8,0:8:24:0,24,250	0/0:4,0:4:6:0,6,77	0/0:2,0:2:3:0,3,31	0/0:2,0:2:6:0,6,62	0/0:8,0:8:12:0,12,179	0/0:7,0:7:12:0,12,167	0/0:2,0:2:3:0,3,45	0/0:6,0:6:12:0,12,151	0/0:16,0:16:48:0,48,544
chr0	146485171	.	C	T	6980.3	.	AC=33;AF=0.134;AN=246;BaseQRankSum=-2.600;DP=1122;Dels=0.00;FS=0.533;HaplotypeScore=0.1091;InbreedingCoeff=0.6693;MLEAC=33;MLEAF=0.134;MQ=59.73;MQ0=0;MQRankSum=1.497;QD=27.92;ReadPosRankSum=0.553	GT:AD:DP:GQ:PL	1/1:0,88:88:99:2776,265,0	0/0:18,0:18:51:0,51,547	0/0:13,0:13:36:0,36,391	0/0:54,0:54:99:0,159,1672	0/0:15,0:15:42:0,42,448	1/1:0,13:13:39:398,39,0	0/0:25,0:25:72:0,72,768	0/0:3,0:3:9:0,9,95	0/0:3,0:3:9:0,9,96	0/0:22,0:22:66:0,66,696	./.:.:.:.:.	0/0:10,0:10:27:0,27,296	0/0:22,0:22:66:0,66,685	./.:.:.:.:.	0/0:26,0:26:78:0,78,828	0/0:25,0:25:75:0,75,795	0/0:23,0:23:63:0,63,687	1/1:0,5:5:15:161,15,0	0/0:6,0:6:18:0,18,192	0/0:10,0:10:30:0,30,312	0/0:4,0:4:12:0,12,126	0/0:17,0:17:48:0,48,516	0/0:20,0:20:57:0,57,597	0/0:21,0:21:63:0,63,652	0/0:4,0:4:12:0,12,132	0/0:32,0:32:87:0,87,951	1/1:0,15:15:42:437,42,0	0/0:3,0:3:9:0,9,95	0/0:4,0:4:12:0,12,130	0/0:20,0:20:60:0,60,620	0/0:4,0:4:12:0,12,134	0/0:3,0:3:9:0,9,92	1/1:0,29:29:78:835,78,0	0/1:1,1:2:27:27,0,27	0/0:20,0:20:60:0,60,625	0/0:1,0:1:3:0,3,30	1/1:0,23:23:57:638,57,0	0/0:18,0:18:51:0,51,538	0/0:20,0:20:57:0,57,612	0/0:2,0:2:6:0,6,67	0/0:5,0:5:15:0,15,152	0/0:13,0:13:39:0,39,398	1/1:0,18:18:39:476,39,0	0/0:16,0:16:45:0,45,476	0/0:15,0:15:45:0,45,468	0/0:19,0:19:51:0,51,556	0/0:15,0:15:45:0,45,474	0/0:3,0:3:9:0,9,97	0/0:4,0:4:12:0,12,120	0/0:6,0:6:15:0,15,175	./.:.:.:.:.	0/0:5,0:5:15:0,15,157	0/0:6,0:6:18:0,18,184	./.:.:.:.:.	0/0:5,0:5:12:0,12,135	./.:.:.:.:.	0/0:2,0:2:6:0,6,63	0/0:6,0:6:18:0,18,180	0/0:4,0:4:12:0,12,122	0/0:5,0:5:15:0,15,153	0/0:8,0:8:24:0,24,247	0/0:5,0:5:15:0,15,158	0/0:5,0:5:15:0,15,154	1/1:0,6:6:18:189,18,0	0/0:6,0:6:18:0,18,189	0/0:1,0:1:3:0,3,30	0/0:2,0:2:6:0,6,64	0/0:8,0:8:24:0,24,248	./.:.:.:.:.	0/0:1,0:1:3:0,3,32	./.:.:.:.:.	0/0:6,0:6:15:0,15,167	0/0:6,0:6:18:0,18,189	0/0:6,0:6:18:0,18,186	0/0:5,0:5:12:0,12,143	0/0:2,0:2:3:0,3,30	0/0:3,0:3:9:0,9,93	0/0:3,0:3:9:0,9,93	./.:.:.:.:.	0/0:6,0:6:12:0,12,150	0/0:7,0:7:21:0,21,219	./.:.:.:.:.	0/0:6,0:6:18:0,18,193	0/0:3,0:3:9:0,9,93	0/0:6,0:6:15:0,15,166	0/0:3,0:3:9:0,9,95	0/0:4,0:4:12:0,12,125	0/0:5,0:5:15:0,15,167	0/0:4,0:4:12:0,12,124	0/0:5,0:5:15:0,15,156	./.:.:.:.:.	1/1:0,4:4:12:121,12,0	0/0:4,0:4:12:0,12,126	0/0:2,0:2:6:0,6,66	0/0:2,0:2:6:0,6,67	0/0:1,0:1:3:0,3,31	0/1:1,2:3:23:59,0,23	1/1:0,5:5:15:151,15,0	1/1:0,6:6:18:176,18,0	1/1:0,3:3:9:92,9,0	0/1:2,10:12:25:275,0,25	0/0:5,0:5:15:0,15,160	0/0:4,0:4:12:0,12,130	./.:.:.:.:.	0/0:1,0:1:3:0,3,32	0/0:3,0:3:9:0,9,97	1/1:0,9:9:27:282,27,0	0/0:7,0:7:18:0,18,199	0/0:1,0:1:3:0,3,34	1/1:0,2:2:6:59,6,0	1/1:0,7:7:21:220,21,0	0/0:1,0:1:3:0,3,33	0/0:8,0:8:24:0,24,250	./.:.:.:.:.	0/0:5,0:5:15:0,15,161	0/0:4,0:4:12:0,12,126	0/0:7,0:7:21:0,21,224	0/0:4,0:4:12:0,12,128	0/0:5,0:5:15:0,15,156	0/0:4,0:4:12:0,12,131	0/0:7,0:7:21:0,21,221	0/0:5,0:5:15:0,15,157	0/0:4,0:4:12:0,12,129	0/0:7,0:7:21:0,21,232	0/0:3,0:3:9:0,9,95	0/0:7,0:7:18:0,18,205	0/0:4,0:4:12:0,12,124	0/0:2,0:2:6:0,6,63	0/0:7,0:7:21:0,21,211	0/0:2,0:2:3:0,3,45	./.:.:.:.:.	./.:.:.:.:.	0/0:6,0:6:9:0,9,121	0/0:2,0:2:6:0,6,62	0/0:9,0:9:18:0,18,227	0/0:3,0:3:6:0,6,61	0/0:22,0:22:66:0,66,718
chr0	146487009	.	C	T	3102.87	.	AC=55;AF=0.231;AN=238;BaseQRankSum=-5.370;DP=669;Dels=0.00;FS=10.186;HaplotypeScore=0.1949;InbreedingCoeff=0.6085;MLEAC=50;MLEAF=0.210;MQ=56.11;MQ0=0;MQRankSum=-0.774;QD=25.64;ReadPosRankSum=-0.760	GT:AD:DP:GQ:PL	0/0:51,0:51:99:0,150,1625	0/0:13,0:13:39:0,39,414	1/1:0,18:18:54:545,54,0	0/0:33,0:33:99:0,99,1077	0/0:11,0:11:33:0,33,357	0/0:13,0:13:36:0,36,397	0/0:7,0:7:21:0,21,223	0/0:1,0:1:3:0,3,30	0/0:1,0:1:3:0,3,33	1/1:0,9:9:27:278,27,0	./.:.:.:.:.	0/0:8,0:8:24:0,24,259	0/0:10,0:10:30:0,30,317	./.:.:.:.:.	0/0:13,0:13:36:0,36,405	0/0:19,0:19:54:0,54,568	0/0:13,0:13:39:0,39,417	./.:.:.:.:.	0/0:1,0:1:3:0,3,32	1/1:0,5:5:15:152,15,0	0/0:1,0:1:3:0,3,31	1/1:0,7:7:21:208,21,0	0/1:1,8:9:5:213,0,5	0/0:20,0:20:60:0,60,641	0/0:3,0:3:9:0,9,99	0/0:14,0:14:36:0,36,401	0/0:4,0:4:12:0,12,125	0/0:4,0:4:12:0,12,115	0/0:1,0:1:3:0,3,32	0/0:11,0:11:24:0,24,301	0/0:1,0:1:3:0,3,33	0/0:2,0:2:6:0,6,68	0/0:8,0:8:24:0,24,264	0/0:2,0:2:6:0,6,65	0/0:15,0:15:45:0,45,463	./.:.:.:.:.	0/0:13,0:13:36:0,36,399	1/1:0,8:8:24:237,24,0	0/0:6,0:6:18:0,18,191	0/0:1,0:1:3:0,3,35	0/0:2,0:2:6:0,6,65	0/0:9,0:9:27:0,27,293	0/0:22,0:22:66:0,66,703	0/0:13,0:13:36:0,36,405	0/0:8,0:8:24:0,24,254	0/0:12,0:12:30:0,30,346	1/1:0,7:7:21:218,21,0	0/0:2,0:2:6:0,6,65	./.:.:.:.:.	0/0:6,0:6:15:0,15,153	./.:.:.:.:.	0/0:2,0:2:6:0,6,65	./.:.:.:.:.	0/0:3,0:3:9:0,9,90	0/0:1,0:1:3:0,3,30	./.:.:.:.:.	0/0:1,0:1:3:0,3,32	0/0:5,0:5:15:0,15,162	0/0:1,0:1:3:0,3,32	0/0:5,0:5:15:0,15,157	0/0:2,0:2:3:0,3,45	0/0:4,0:4:12:0,12,128	0/0:2,0:2:6:0,6,63	0/0:3,0:3:9:0,9,97	1/1:0,4:4:12:123,12,0	0/0:2,0:2:6:0,6,64	0/0:1,0:1:3:0,3,32	0/0:5,0:5:15:0,15,154	0/0:2,0:2:6:0,6,57	1/1:0,1:1:3:32,3,0	1/1:0,2:2:6:62,6,0	1/1:0,1:1:3:31,3,0	1/1:0,1:1:3:30,3,0	./.:.:.:.:.	0/0:5,0:5:15:0,15,155	0/0:4,0:4:9:0,9,105	1/1:0,2:2:6:64,6,0	1/1:0,5:5:9:123,9,0	0/0:1,0:1:3:0,3,32	0/0:4,0:4:12:0,12,130	1/1:0,2:2:6:64,6,0	0/0:4,0:4:12:0,12,130	0/0:1,0:1:3:0,3,33	1/1:0,1:1:3:32,3,0	./.:.:.:.:.	0/0:4,0:4:12:0,12,121	0/0:2,0:2:6:0,6,64	1/1:0,3:3:9:90,9,0	0/0:4,0:4:12:0,12,128	./.:.:.:.:.	./.:.:.:.:.	0/0:5,0:5:15:0,15,158	./.:.:.:.:.	0/0:1,0:1:3:0,3,28	0/0:2,0:2:6:0,6,65	0/0:1,0:1:3:0,3,32	0/0:3,0:3:9:0,9,101	0/0:3,0:3:9:0,9,95	0/0:2,0:2:6:0,6,63	0/0:3,0:3:9:0,9,92	0/0:2,0:2:6:0,6,65	0/0:3,0:3:9:0,9,97	0/0:2,0:2:6:0,6,64	1/1:0,3:3:9:97,9,0	1/1:0,2:2:6:62,6,0	1/1:0,1:1:3:31,3,0	./.:.:.:.:.	0/0:9,0:9:27:0,27,290	0/1:1,2:3:23:51,0,23	0/0:2,0:2:6:0,6,63	0/0:4,0:4:12:0,12,132	0/1:1,2:3:23:51,0,23	0/0:5,0:5:15:0,15,161	./.:.:.:.:.	0/0:2,0:2:6:0,6,64	0/0:3,0:3:9:0,9,97	0/0:1,0:1:3:0,3,32	0/0:2,0:2:6:0,6,65	./.:.:.:.:.	1/1:0,1:1:3:32,3,0	1/1:0,4:4:12:125,12,0	0/0:3,0:3:9:0,9,100	1/1:0,7:7:21:222,21,0	1/1:0,3:3:9:91,9,0	1/1:0,4:4:12:120,12,0	1/1:0,3:3:9:97,9,0	0/0:3,0:3:9:0,9,96	0/0:2,0:2:6:0,6,63	1/1:0,2:2:6:64,6,0	0/0:6,0:6:9:0,9,134	0/0:5,0:5:9:0,9,107	0/0:4,0:4:9:0,9,110	0/0:12,2:14:24:0,24,306	0/0:2,0:2:6:0,6,64	./.:.:.:.:.	./.:.:.:.:.	0/0:12,0:12:36:0,36,412
chr0	146489381	.	T	G	5368.04	.	AC=67;AF=0.264;AN=254;BaseQRankSum=3.740;DP=769;Dels=0.00;FS=5.244;HaplotypeScore=0.0957;InbreedingCoeff=0.6322;MLEAC=65;MLEAF=0.256;MQ=57.95;MQ0=2;MQRankSum=-0.436;QD=26.71;ReadPosRankSum=-1.992	GT:AD:DP:GQ:PL	0/0:29,0:29:87:0,87,923	0/0:17,0:17:51:0,51,513	0/0:11,0:11:30:0,30,328	0/0:35,0:35:99:0,105,1024	1/1:0,20:20:60:612,60,0	0/0:5,0:5:15:0,15,148	0/0:12,0:12:36:0,36,355	1/1:0,2:2:6:69,6,0	0/1:2,1:3:23:23,0,57	0/0:11,0:11:33:0,33,343	0/0:3,0:3:9:0,9,92	0/0:15,0:15:45:0,45,436	1/1:0,10:10:30:311,30,0	./.:.:.:.:.	1/1:0,19:19:51:558,51,0	0/0:14,0:14:42:0,42,415	1/1:0,14:14:42:442,42,0	0/0:1,0:1:3:0,3,32	0/0:8,0:8:21:0,21,225	0/0:3,0:3:9:0,9,86	0/0:4,0:4:12:0,12,131	0/0:2,0:2:6:0,6,63	0/0:9,0:9:27:0,27,275	0/0:12,0:12:36:0,36,373	0/0:4,0:4:12:0,12,128	1/1:0,12:12:36:384,36,0	0/0:8,0:8:24:0,24,242	1/1:0,2:2:3:32,3,0	1/1:0,3:3:9:100,9,0	1/1:0,10:10:27:299,27,0	1/1:0,2:2:6:69,6,0	1/1:0,5:5:15:161,15,0	0/0:5,0:5:15:0,15,153	./.:.:.:.:.	0/0:22,0:22:66:0,66,660	0/0:2,0:2:6:0,6,63	0/0:12,0:12:36:0,36,367	0/0:7,0:7:21:0,21,207	1/1:0,8:8:24:254,24,0	0/1:2,4:6:43:104,0,43	1/1:0,5:5:15:166,15,0	0/0:7,0:7:21:0,21,203	0/0:17,0:17:51:0,51,503	0/0:9,0:9:27:0,27,272	0/0:11,0:11:33:0,33,325	0/0:17,0:17:48:0,48,480	0/0:7,0:7:21:0,21,221	0/1:1,1:2:26:29,0,26	1/1:0,3:3:9:93,9,0	./.:.:.:.:.	0/0:1,0:1:3:0,3,29	0/0:3,0:3:6:0,6,75	0/0:3,0:3:9:0,9,89	0/0:2,0:2:6:0,6,61	0/0:2,0:2:6:0,6,65	0/0:2,0:2:6:0,6,61	0/0:5,0:5:15:0,15,143	0/0:9,0:9:27:0,27,269	0/0:5,0:5:15:0,15,148	0/0:5,0:5:15:0,15,152	./.:.:.:.:.	1/1:0,1:1:3:31,3,0	1/1:0,10:10:30:304,30,0	0/0:2,0:2:6:0,6,63	0/0:3,0:3:9:0,9,89	1/1:0,2:2:6:66,6,0	0/0:5,0:5:15:0,15,153	1/1:0,6:6:18:189,18,0	1/1:0,7:7:21:217,21,0	0/0:5,0:5:15:0,15,148	0/0:5,0:5:15:0,15,151	0/0:2,0:2:6:0,6,57	0/0:3,0:3:9:0,9,93	0/0:6,0:6:18:0,18,174	0/0:3,0:3:9:0,9,89	0/0:1,0:1:3:0,3,30	./.:.:.:.:.	0/0:1,0:1:3:0,3,30	0/0:3,0:3:9:0,9,89	0/0:5,0:5:15:0,15,157	./.:.:.:.:.	0/0:1,0:1:3:0,3,30	0/0:4,0:4:12:0,12,128	0/0:5,0:5:12:0,12,138	0/0:3,0:3:9:0,9,88	0/0:1,0:1:3:0,3,33	1/1:0,3:3:9:96,9,0	0/0:4,0:4:12:0,12,126	1/1:0,2:2:6:61,6,0	1/1:0,4:4:12:120,12,0	1/1:0,2:2:6:65,6,0	0/0:1,0:1:3:0,3,28	1/1:0,5:5:15:156,15,0	1/1:0,2:2:6:61,6,0	0/1:1,1:2:24:26,0,24	./.:.:.:.:.	0/1:1,3:4:20:94,0,20	0/0:3,0:3:9:0,9,89	0/0:3,0:3:9:0,9,85	./.:.:.:.:.	0/0:1,0:1:3:0,3,34	0/0:5,0:5:15:0,15,151	1/1:0,3:3:9:95,9,0	0/0:4,0:4:12:0,12,121	0/0:1,0:1:3:0,3,33	0/0:5,0:5:15:0,15,154	0/0:5,0:5:15:0,15,161	0/0:3,0:3:9:0,9,94	0/1:1,2:3:21:54,0,21	0/0:3,0:3:9:0,9,89	0/0:6,0:6:18:0,18,180	0/1:1,2:3:21:56,0,21	0/0:8,0:8:24:0,24,239	1/1:0,6:6:18:189,18,0	1/1:0,5:5:15:155,15,0	1/1:0,4:4:12:129,12,0	1/1:0,1:1:3:32,3,0	0/0:2,0:2:6:0,6,58	0/0:6,0:6:18:0,18,181	0/0:2,0:2:6:0,6,57	0/0:6,0:6:18:0,18,185	0/0:1,0:1:3:0,3,30	0/0:10,0:10:30:0,30,302	0/0:5,0:5:15:0,15,148	0/0:4,0:4:12:0,12,123	0/0:5,0:5:15:0,15,152	0/0:3,0:3:9:0,9,90	0/0:1,0:1:3:0,3,31	0/0:1,0:1:3:0,3,31	0/0:3,0:3:6:0,6,75	./.:.:.:.:.	0/0:2,1:3:3:0,3,45	0/0:6,2:8:9:0,9,134	0/0:4,1:5:9:0,9,101	0/0:4,0:4:9:0,9,106	./.:.:.:.:.	0/0:32,0:32:96:0,96,1087
chr0	146490864	.	C	T	371.08	.	AC=29;AF=0.120;AN=242;BaseQRankSum=-0.843;DP=887;Dels=0.00;FS=51.081;HaplotypeScore=0.1044;InbreedingCoeff=0.1166;MLEAC=21;MLEAF=0.087;MQ=57.70;MQ0=2;MQRankSum=-10.936;QD=2.67;ReadPosRankSum=2.305	GT:AD:DP:GQ:PL	0/0:52,0:52:99:0,156,1662	0/1:15,5:20:82:82,0,401	0/0:21,2:23:63:0,63,663	0/0:54,4:58:61:0,61,1554	0/1:7,1:8:8:8,0,188	0/1:8,1:9:5:5,0,180	0/0:7,0:7:21:0,21,224	./.:.:.:.:.	./.:.:.:.:.	./.:.:.:.:.	./.:.:.:.:.	0/0:14,1:15:19:0,19,405	0/0:8,0:8:24:0,24,252	0/0:2,0:2:6:0,6,65	1/1:0,1:1:3:32,3,0	0/0:12,0:12:36:0,36,379	0/0:15,1:16:18:0,18,444	0/0:3,0:3:9:0,9,95	0/0:3,0:3:9:0,9,94	0/0:6,0:6:18:0,18,180	0/0:1,0:1:3:0,3,32	0/0:6,0:6:15:0,15,170	0/0:17,1:18:45:0,45,494	0/0:25,2:27:21:0,21,716	0/0:1,0:1:3:0,3,32	0/0:26,1:27:78:0,78,812	1/1:0,6:6:15:154,15,0	0/0:1,0:1:3:0,3,32	0/0:3,0:3:9:0,9,102	0/0:11,1:12:5:0,5,311	0/0:4,0:4:12:0,12,124	0/0:4,0:4:12:0,12,132	0/0:18,0:18:42:0,42,494	0/0:5,0:5:15:0,15,165	0/0:18,0:18:54:0,54,570	./.:.:.:.:.	0/0:10,1:11:7:0,7,299	1/1:0,1:1:3:31,3,0	0/0:16,2:18:48:0,48,505	./.:.:.:.:.	0/0:8,0:8:24:0,24,262	0/0:19,0:19:54:0,54,585	0/1:14,4:18:3:3,0,387	0/0:10,3:13:7:0,7,282	0/0:13,1:14:13:0,13,363	0/0:11,1:12:33:0,33,341	0/0:10,1:11:3:0,3,291	0/0:2,0:2:6:0,6,67	0/0:1,1:2:3:0,3,31	0/0:4,0:4:9:0,9,108	0/0:2,0:2:6:0,6,64	1/1:0,2:2:6:63,6,0	./.:.:.:.:.	0/1:4,1:5:15:15,0,108	0/0:6,1:7:18:0,18,188	./.:.:.:.:.	0/1:6,1:7:11:11,0,161	0/1:5,1:6:5:5,0,139	./.:.:.:.:.	0/0:2,0:2:6:0,6,62	0/0:1,0:1:3:0,3,32	0/0:9,0:9:27:0,27,275	0/0:7,0:7:21:0,21,208	0/0:3,0:3:9:0,9,95	0/0:4,0:4:12:0,12,126	1/1:0,1:1:3:32,3,0	0/1:2,1:3:22:22,0,54	0/1:6,1:7:10:10,0,162	0/0:4,0:4:12:0,12,122	0/0:3,0:3:9:0,9,95	0/0:3,0:3:9:0,9,94	0/1:4,1:5:16:16,0,112	0/0:3,0:3:9:0,9,92	0/0:5,0:5:15:0,15,152	0/1:3,1:4:20:20,0,82	0/1:6,2:8:5:5,0,162	0/0:3,1:4:9:0,9,97	0/0:5,1:6:15:0,15,154	0/0:5,0:5:15:0,15,149	0/0:5,0:5:15:0,15,152	0/1:2,1:3:23:23,0,51	0/0:4,0:4:12:0,12,122	0/0:2,0:2:6:0,6,61	0/0:1,0:1:3:0,3,32	0/0:3,0:3:9:0,9,93	./.:.:.:.:.	0/0:2,1:3:6:0,6,64	0/0:2,0:2:6:0,6,61	0/0:5,0:5:15:0,15,153	0/0:3,0:3:9:0,9,97	0/0:5,0:5:15:0,15,154	./.:.:.:.:.	0/0:2,0:2:6:0,6,63	0/0:3,0:3:9:0,9,96	0/0:5,0:5:15:0,15,160	0/0:2,0:2:6:0,6,64	0/0:6,0:6:18:0,18,182	0/0:2,0:2:6:0,6,64	1/1:0,2:2:3:30,3,0	0/0:4,0:4:12:0,12,124	0/0:7,0:7:21:0,21,211	0/0:3,0:3:9:0,9,96	0/0:2,0:2:6:0,6,61	0/0:4,0:4:12:0,12,128	0/0:5,0:5:15:0,15,159	0/0:3,1:4:9:0,9,101	0/0:5,0:5:15:0,15,158	0/0:6,0:6:18:0,18,180	./.:.:.:.:.	0/1:1,1:2:25:25,0,26	0/0:9,0:9:27:0,27,278	./.:.:.:.:.	0/0:10,1:11:2:0,2,280	0/0:4,0:4:12:0,12,124	0/0:4,0:4:12:0,12,128	0/0:6,0:6:15:0,15,167	0/1:6,2:8:11:11,0,156	0/0:4,1:5:12:0,12,122	0/0:6,0:6:18:0,18,182	0/0:2,0:2:3:0,3,33	0/0:4,0:4:12:0,12,118	0/1:3,2:5:19:19,0,83	0/0:2,1:3:6:0,6,62	0/0:3,0:3:9:0,9,94	0/1:7,1:8:5:5,0,176	0/0:1,0:1:3:0,3,31	0/0:8,0:8:24:0,24,256	0/0:9,1:10:27:0,27,283	0/0:2,0:2:6:0,6,61	./.:.:.:.:.	./.:.:.:.:.	0/0:2,0:2:6:0,6,63	./.:.:.:.:.	0/0:1,0:1:3:0,3,32	0/0:8,0:8:12:0,12,179	0/0:4,0:4:9:0,9,107	0/0:29,0:29:87:0,87,976
chr0	146490869	.	A	G	332.35	.	AC=30;AF=0.124;AN=242;BaseQRankSum=-9.349;DP=894;Dels=0.00;FS=50.189;HaplotypeScore=0.0939;InbreedingCoeff=0.1136;MLEAC=21;MLEAF=0.087;MQ=57.71;MQ0=2;MQRankSum=-10.944;QD=2.28;ReadPosRankSum=4.347	GT:AD:DP:GQ:PL	0/0:53,0:53:99:0,159,1672	0/1:16,5:21:72:72,0,423	0/0:21,2:23:63:0,63,653	0/0:54,4:58:67:0,67,1536	0/1:7,1:8:6:6,0,196	0/1:9,1:10:2:2,0,198	0/0:7,0:7:21:0,21,215	./.:.:.:.:.	./.:.:.:.:.	./.:.:.:.:.	./.:.:.:.:.	0/0:13,1:14:16:0,16,389	0/0:8,0:8:24:0,24,256	0/0:2,0:2:6:0,6,62	1/1:0,1:1:3:30,3,0	0/0:13,0:13:39:0,39,404	0/0:15,1:16:19:0,19,437	0/0:2,0:2:6:0,6,65	0/0:3,0:3:9:0,9,91	0/0:6,0:6:18:0,18,186	0/0:1,0:1:3:0,3,32	0/0:6,0:6:15:0,15,166	0/0:16,1:17:42:0,42,465	0/0:24,2:26:20:0,20,678	0/0:1,0:1:3:0,3,30	0/0:25,1:26:75:0,75,756	1/1:0,6:6:15:145,15,0	0/0:1,0:1:3:0,3,31	0/0:3,0:3:9:0,9,97	0/0:12,1:13:9:0,9,337	0/0:3,0:3:9:0,9,91	0/0:4,0:4:12:0,12,130	0/0:18,0:18:42:0,42,486	0/0:5,0:5:15:0,15,162	0/0:18,0:18:54:0,54,569	0/0:1,0:1:3:0,3,32	0/0:11,1:12:10:0,10,308	1/1:0,1:1:3:29,3,0	0/0:16,2:18:21:0,21,464	./.:.:.:.:.	0/0:7,0:7:21:0,21,224	0/0:20,0:20:57:0,57,611	0/1:12,4:16:9:9,0,333	0/0:11,3:14:10:0,10,332	0/0:15,1:16:19:0,19,420	0/0:13,1:14:39:0,39,401	0/0:11,1:12:6:0,6,313	0/0:2,0:2:6:0,6,63	0/0:1,1:2:3:0,3,32	0/0:4,0:4:9:0,9,110	0/0:2,0:2:6:0,6,62	1/1:0,2:2:6:58,6,0	./.:.:.:.:.	0/1:4,1:5:10:10,0,109	0/0:6,1:7:18:0,18,182	./.:.:.:.:.	0/1:6,1:7:8:8,0,161	0/1:6,1:7:2:2,0,167	./.:.:.:.:.	0/0:2,0:2:6:0,6,60	0/0:1,0:1:3:0,3,32	0/0:9,0:9:27:0,27,275	0/0:7,0:7:21:0,21,214	0/0:4,0:4:12:0,12,124	0/0:4,0:4:12:0,12,122	1/1:0,1:1:3:31,3,0	0/1:2,1:3:22:22,0,56	0/1:6,1:7:8:8,0,167	0/0:5,0:5:15:0,15,152	0/0:3,0:3:9:0,9,92	0/0:3,0:3:9:0,9,90	0/1:4,1:5:14:14,0,110	0/0:3,0:3:9:0,9,94	0/0:6,0:6:18:0,18,174	0/1:3,1:4:19:19,0,82	0/1:6,2:8:5:5,0,165	0/0:3,1:4:9:0,9,89	0/1:5,1:6:12:12,0,137	0/0:4,0:4:12:0,12,126	0/0:5,0:5:15:0,15,156	0/1:2,1:3:20:20,0,55	0/0:4,0:4:12:0,12,122	./.:.:.:.:.	0/0:1,0:1:3:0,3,32	0/0:2,0:2:6:0,6,59	./.:.:.:.:.	0/0:2,1:3:6:0,6,65	0/0:2,0:2:6:0,6,65	0/0:5,0:5:15:0,15,156	0/0:3,0:3:9:0,9,96	0/0:5,0:5:15:0,15,155	./.:.:.:.:.	0/0:2,0:2:6:0,6,65	0/0:3,0:3:9:0,9,94	0/0:5,0:5:15:0,15,156	0/0:2,0:2:6:0,6,62	0/0:6,0:6:18:0,18,182	0/0:1,0:1:3:0,3,31	1/1:0,2:2:3:30,3,0	0/0:4,0:4:12:0,12,122	0/0:7,0:7:21:0,21,225	0/0:3,0:3:9:0,9,91	0/0:2,0:2:6:0,6,61	0/0:5,0:5:15:0,15,156	0/0:5,0:5:15:0,15,157	0/0:4,1:5:12:0,12,125	0/0:5,0:5:15:0,15,158	0/0:6,0:6:18:0,18,186	./.:.:.:.:.	0/1:1,1:2:25:25,0,27	0/0:9,0:9:27:0,27,272	./.:.:.:.:.	0/0:10,1:11:4:0,4,282	0/0:4,0:4:12:0,12,125	0/0:5,0:5:15:0,15,152	0/0:6,0:6:15:0,15,170	0/1:6,2:8:8:8,0,163	0/0:4,1:5:12:0,12,120	0/0:5,0:5:15:0,15,152	0/0:2,0:2:6:0,6,57	0/0:3,0:3:9:0,9,92	0/1:3,2:5:18:18,0,84	0/0:2,1:3:6:0,6,60	0/0:3,0:3:9:0,9,93	0/1:7,1:8:5:5,0,180	0/0:1,0:1:3:0,3,30	0/0:8,0:8:24:0,24,249	0/0:9,1:10:27:0,27,279	0/0:2,0:2:6:0,6,61	./.:.:.:.:.	./.:.:.:.:.	0/0:2,0:2:6:0,6,63	./.:.:.:.:.	0/0:1,0:1:3:0,3,32	0/0:8,0:8:12:0,12,179	0/0:4,0:4:9:0,9,109	0/0:31,0:31:93:0,93,1065
chr0	146490916	.	A	T	74.91	.	AC=16;AF=0.067;AN=240;BaseQRankSum=-6.060;DP=843;Dels=0.00;FS=29.643;HaplotypeScore=0.0508;InbreedingCoeff=0.1362;MLEAC=9;MLEAF=0.038;MQ=58.21;MQ0=2;MQRankSum=-7.914;QD=1.12;ReadPosRankSum=-4.877	GT:AD:DP:GQ:PL	0/0:46,0:46:99:0,138,1485	0/1:17,3:20:12:12,0,464	0/0:14,2:16:42:0,42,425	0/0:45,3:48:72:0,72,1313	0/1:9,1:10:3:3,0,234	0/0:9,1:10:1:0,1,218	0/0:13,0:13:36:0,36,382	0/0:2,0:2:6:0,6,53	./.:.:.:.:.	./.:.:.:.:.	./.:.:.:.:.	0/0:19,2:21:34:0,34,564	0/0:10,0:10:30:0,30,309	0/0:1,0:1:3:0,3,30	1/1:0,1:1:3:30,3,0	0/0:14,0:14:39:0,39,417	0/0:14,1:15:9:0,9,365	0/0:4,0:4:12:0,12,122	0/0:6,0:6:18:0,18,182	0/0:1,0:1:3:0,3,30	0/0:2,0:2:6:0,6,63	0/0:3,0:3:6:0,6,75	0/0:10,1:11:30:0,30,309	0/0:15,2:17:19:0,19,415	0/0:2,0:2:6:0,6,56	0/0:23,1:24:66:0,66,688	1/1:0,3:3:6:58,6,0	0/0:2,0:2:6:0,6,64	0/0:1,0:1:3:0,3,27	0/0:13,0:13:39:0,39,399	0/0:2,0:2:6:0,6,65	0/0:2,0:2:6:0,6,67	0/0:11,0:11:33:0,33,331	0/0:3,0:3:9:0,9,99	0/0:22,0:22:63:0,63,656	0/0:1,0:1:3:0,3,31	0/0:17,1:18:25:0,25,474	./.:.:.:.:.	0/0:13,0:13:39:0,39,404	./.:.:.:.:.	0/0:7,0:7:18:0,18,185	0/0:18,0:18:54:0,54,550	0/0:17,3:20:6:0,6,465	0/0:15,3:18:22:0,22,440	0/0:14,2:16:16:0,16,390	0/0:16,1:17:48:0,48,505	0/0:14,0:14:39:0,39,416	0/0:2,0:2:6:0,6,62	./.:.:.:.:.	./.:.:.:.:.	0/0:4,0:4:9:0,9,108	1/1:0,1:1:3:29,3,0	./.:.:.:.:.	0/0:4,0:4:12:0,12,125	0/0:2,1:3:6:0,6,65	./.:.:.:.:.	0/0:6,0:6:18:0,18,186	0/1:6,1:7:2:2,0,164	./.:.:.:.:.	0/0:4,0:4:12:0,12,118	0/0:4,0:4:12:0,12,121	0/0:7,0:7:21:0,21,207	0/0:5,0:5:15:0,15,152	0/0:4,0:4:12:0,12,122	0/0:6,0:6:18:0,18,184	1/1:0,1:1:3:30,3,0	0/0:2,0:2:6:0,6,63	0/0:6,0:6:15:0,15,172	0/0:3,0:3:9:0,9,97	0/0:3,0:3:9:0,9,89	0/0:2,0:2:6:0,6,58	0/1:2,1:3:20:20,0,52	0/0:1,0:1:3:0,3,33	0/0:4,0:4:12:0,12,123	0/0:6,0:6:15:0,15,164	0/0:5,1:6:15:0,15,153	0/0:2,1:3:6:0,6,63	0/0:2,0:2:6:0,6,63	0/0:2,0:2:6:0,6,59	0/0:6,0:6:18:0,18,186	0/1:4,1:5:15:15,0,106	0/0:1,0:1:3:0,3,30	./.:.:.:.:.	0/0:4,0:4:9:0,9,106	0/0:2,0:2:6:0,6,61	0/0:3,0:3:9:0,9,99	0/0:4,1:5:12:0,12,119	0/0:2,0:2:6:0,6,59	0/0:5,0:5:15:0,15,153	0/0:1,0:1:3:0,3,33	0/0:5,0:5:12:0,12,136	./.:.:.:.:.	0/0:2,0:2:6:0,6,59	0/0:4,0:4:12:0,12,123	0/0:7,0:7:21:0,21,215	0/0:1,0:1:3:0,3,32	0/0:5,0:5:15:0,15,154	0/0:2,0:2:6:0,6,63	0/0:1,0:1:3:0,3,31	0/0:4,0:4:12:0,12,123	0/0:5,0:5:15:0,15,164	0/0:3,0:3:9:0,9,92	0/0:2,0:2:6:0,6,69	0/0:5,0:5:15:0,15,153	0/0:6,0:6:18:0,18,184	0/0:7,0:7:18:0,18,202	0/0:6,0:6:18:0,18,186	0/0:7,0:7:21:0,21,218	./.:.:.:.:.	0/1:2,1:3:19:19,0,51	0/0:7,0:7:21:0,21,220	./.:.:.:.:.	0/0:8,0:8:24:0,24,248	0/0:3,0:3:9:0,9,92	0/0:3,0:3:9:0,9,95	0/0:4,0:4:12:0,12,128	0/0:4,0:4:12:0,12,123	0/0:3,1:4:9:0,9,90	0/0:6,0:6:15:0,15,167	0/0:6,0:6:15:0,15,168	0/0:3,0:3:9:0,9,92	0/1:6,2:8:10:10,0,162	0/0:6,1:7:15:0,15,169	0/0:3,0:3:9:0,9,89	0/1:4,1:5:11:11,0,105	./.:.:.:.:.	0/0:6,0:6:18:0,18,184	0/0:6,1:7:18:0,18,187	0/0:4,0:4:12:0,12,122	./.:.:.:.:.	0/0:2,0:2:3:0,3,45	0/0:4,0:4:12:0,12,126	./.:.:.:.:.	0/0:4,0:4:6:0,6,89	0/0:8,0:8:12:0,12,179	0/0:4,0:4:9:0,9,107	0/0:23,0:23:69:0,69,769
chr0	146492667	.	C	T	3748.48	.	AC=43;AF=0.185;AN=232;BaseQRankSum=-0.246;DP=757;Dels=0.00;FS=0.750;HaplotypeScore=0.0915;InbreedingCoeff=0.6691;MLEAC=40;MLEAF=0.172;MQ=58.66;MQ0=0;MQRankSum=0.174;QD=27.16;ReadPosRankSum=-0.827	GT:AD:DP:GQ:PL	0/0:34,0:34:93:0,93,1012	1/1:0,34:34:99:1064,102,0	0/0:7,0:7:21:0,21,226	0/0:37,0:37:99:0,111,1179	0/0:17,0:17:48:0,48,510	0/0:10,0:10:30:0,30,321	0/0:10,0:10:30:0,30,317	./.:.:.:.:.	0/0:2,0:2:6:0,6,62	./.:.:.:.:.	./.:.:.:.:.	0/0:13,0:13:33:0,33,366	0/0:13,0:13:39:0,39,405	./.:.:.:.:.	./.:.:.:.:.	0/0:11,0:11:30:0,30,321	0/0:13,0:13:39:0,39,410	0/0:1,0:1:3:0,3,34	0/0:5,0:5:15:0,15,160	1/1:0,3:3:9:90,9,0	1/1:0,1:1:3:31,3,0	1/1:0,10:10:27:288,27,0	1/1:0,12:12:36:383,36,0	0/0:15,0:15:45:0,45,478	0/0:2,0:2:6:0,6,69	0/0:21,0:21:54:0,54,600	./.:.:.:.:.	0/0:2,0:2:6:0,6,63	0/0:4,0:4:12:0,12,130	0/0:17,0:17:51:0,51,527	0/0:2,0:2:6:0,6,62	0/0:3,0:3:9:0,9,95	0/0:7,0:7:15:0,15,171	0/0:1,0:1:3:0,3,30	0/0:12,0:12:33:0,33,365	0/0:2,0:2:6:0,6,69	0/0:7,0:7:21:0,21,220	./.:.:.:.:.	0/0:15,0:15:45:0,45,459	./.:.:.:.:.	./.:.:.:.:.	0/0:13,0:13:39:0,39,425	0/0:16,0:16:48:0,48,507	0/0:11,0:11:30:0,30,325	0/0:8,0:8:21:0,21,229	0/0:15,1:16:23:0,23,455	0/0:5,0:5:15:0,15,160	0/0:2,0:2:6:0,6,63	0/0:3,0:3:9:0,9,81	0/0:1,0:1:3:0,3,33	0/0:1,0:1:3:0,3,34	./.:.:.:.:.	./.:.:.:.:.	0/0:8,0:8:24:0,24,251	0/0:6,0:6:18:0,18,192	./.:.:.:.:.	0/0:4,0:4:12:0,12,131	0/0:7,0:7:21:0,21,225	./.:.:.:.:.	0/0:11,0:11:33:0,33,351	0/0:3,0:3:9:0,9,96	0/0:1,0:1:3:0,3,31	0/0:6,0:6:18:0,18,198	0/0:4,0:4:12:0,12,122	0/0:4,0:4:12:0,12,128	./.:.:.:.:.	0/0:6,0:6:18:0,18,181	0/0:6,0:6:15:0,15,163	0/0:5,0:5:15:0,15,160	1/1:0,1:1:3:32,3,0	1/1:0,3:3:9:92,9,0	1/1:0,5:5:15:151,15,0	1/1:0,5:5:15:153,15,0	0/1:1,7:8:9:187,0,9	0/0:1,0:1:3:0,3,33	0/0:1,0:1:3:0,3,31	0/0:1,0:1:3:0,3,31	1/1:0,2:2:6:58,6,0	0/0:1,0:1:3:0,3,31	0/0:4,0:4:12:0,12,128	0/0:1,0:1:3:0,3,34	0/0:1,0:1:3:0,3,29	0/0:4,0:4:12:0,12,132	1/1:0,7:7:21:218,21,0	1/1:0,7:7:21:216,21,0	0/0:5,0:5:15:0,15,141	0/0:9,0:9:27:0,27,284	0/0:4,0:4:12:0,12,129	0/0:3,0:3:9:0,9,94	0/0:1,0:1:3:0,3,34	0/0:6,0:6:15:0,15,170	0/0:5,0:5:15:0,15,153	0/0:2,0:2:6:0,6,65	0/0:2,0:2:6:0,6,63	0/0:2,0:2:6:0,6,61	0/0:1,0:1:3:0,3,34	0/0:5,0:5:15:0,15,158	0/0:4,0:4:12:0,12,127	0/0:2,0:2:6:0,6,67	0/0:4,0:4:12:0,12,130	0/0:4,0:4:12:0,12,127	0/0:2,0:2:6:0,6,63	0/0:2,0:2:6:0,6,60	1/1:0,3:3:9:93,9,0	./.:.:.:.:.	1/1:0,9:9:24:264,24,0	0/0:1,0:1:3:0,3,33	0/0:7,0:7:21:0,21,222	./.:.:.:.:.	0/0:3,0:3:9:0,9,99	0/0:1,0:1:3:0,3,33	./.:.:.:.:.	0/0:10,0:10:30:0,30,313	0/0:6,0:6:15:0,15,174	0/0:7,0:7:21:0,21,228	0/0:3,0:3:9:0,9,99	0/0:4,0:4:12:0,12,127	0/0:3,0:3:9:0,9,89	0/0:6,0:6:18:0,18,178	1/1:0,5:5:15:163,15,0	1/1:0,3:3:9:96,9,0	0/0:7,0:7:18:0,18,200	1/1:0,8:8:18:217,18,0	1/1:0,2:2:6:57,6,0	1/1:0,5:5:15:155,15,0	1/1:0,4:4:12:120,12,0	0/0:2,0:2:6:0,6,61	0/0:6,0:6:15:0,15,172	1/1:0,1:1:3:32,3,0	./.:.:.:.:.	./.:.:.:.:.	0/0:2,0:2:3:0,3,45	./.:.:.:.:.	./.:.:.:.:.	0/0:4,0:4:6:0,6,89	0/0:4,0:4:6:0,6,89	0/0:36,0:36:99:0,108,1162
chr0	146492917	.	G	C	2437.64	.	AC=31;AF=0.132;AN=234;BaseQRankSum=0.303;DP=724;Dels=0.00;FS=0.419;HaplotypeScore=0.1175;InbreedingCoeff=0.5573;MLEAC=27;MLEAF=0.115;MQ=59.73;MQ0=0;MQRankSum=-0.451;QD=26.79;ReadPosRankSum=2.023	GT:AD:DP:GQ:PL	0/0:44,0:44:99:0,132,1418	0/0:22,0:22:66:0,66,716	0/0:11,0:11:33:0,33,355	0/0:45,0:45:99:0,126,1355	1/1:0,19:19:54:596,54,0	1/1:0,12:12:36:384,36,0	0/0:10,0:10:30:0,30,316	0/0:1,0:1:3:0,3,32	./.:.:.:.:.	./.:.:.:.:.	./.:.:.:.:.	0/0:9,0:9:27:0,27,288	0/0:8,0:8:24:0,24,259	0/0:2,0:2:6:0,6,67	./.:.:.:.:.	1/1:0,12:12:36:379,36,0	0/0:12,0:12:36:0,36,376	0/0:1,0:1:3:0,3,32	0/0:7,0:7:18:0,18,204	0/0:5,0:5:12:0,12,139	0/0:1,0:1:3:0,3,32	0/0:13,0:13:39:0,39,409	0/0:20,0:20:60:0,60,645	0/0:13,0:13:36:0,36,396	1/1:0,1:1:3:35,3,0	0/0:18,0:18:48:0,48,535	./.:.:.:.:.	0/0:2,0:2:6:0,6,69	0/0:2,0:2:6:0,6,66	0/0:23,0:23:63:0,63,696	0/0:4,0:4:12:0,12,126	0/0:3,0:3:9:0,9,98	0/0:14,0:14:39:0,39,436	0/0:1,0:1:3:0,3,33	0/0:11,0:11:33:0,33,354	0/0:5,0:5:15:0,15,167	1/1:0,15:15:45:480,45,0	./.:.:.:.:.	0/0:10,0:10:30:0,30,310	0/0:1,0:1:3:0,3,33	0/0:1,0:1:3:0,3,34	0/0:8,0:8:21:0,21,229	0/0:10,0:10:30:0,30,314	0/0:14,0:14:42:0,42,444	0/0:11,0:11:30:0,30,331	0/0:13,0:13:36:0,36,386	0/0:9,0:9:27:0,27,288	0/0:1,0:1:3:0,3,34	1/1:0,1:1:3:28,3,0	0/0:3,0:3:9:0,9,96	0/0:1,0:1:3:0,3,31	./.:.:.:.:.	./.:.:.:.:.	1/1:0,2:2:6:67,6,0	0/0:3,0:3:9:0,9,96	./.:.:.:.:.	0/0:5,0:5:15:0,15,161	0/0:3,0:3:9:0,9,97	./.:.:.:.:.	0/0:6,0:6:18:0,18,196	0/0:4,0:4:12:0,12,127	./.:.:.:.:.	0/0:9,0:9:27:0,27,276	0/0:3,0:3:9:0,9,96	0/0:7,0:7:18:0,18,208	./.:.:.:.:.	0/0:3,0:3:9:0,9,95	1/1:0,5:5:12:139,12,0	0/0:3,0:3:9:0,9,95	0/0:1,0:1:3:0,3,32	0/0:4,0:4:12:0,12,125	0/0:2,0:2:6:0,6,61	0/0:5,0:5:12:0,12,140	0/0:2,0:2:6:0,6,62	0/0:3,0:3:9:0,9,96	./.:.:.:.:.	0/0:4,0:4:12:0,12,129	0/0:1,0:1:3:0,3,30	0/0:2,0:2:6:0,6,64	1/1:0,4:4:12:127,12,0	0/0:2,0:2:6:0,6,63	0/0:5,0:5:12:0,12,138	0/0:6,0:6:18:0,18,196	0/0:2,0:2:6:0,6,64	0/0:1,0:1:3:0,3,28	1/1:0,4:4:12:126,12,0	0/1:3,1:4:21:21,0,83	0/0:4,0:4:12:0,12,126	1/1:0,4:4:12:128,12,0	0/0:5,0:5:15:0,15,162	1/1:0,2:2:6:57,6,0	./.:.:.:.:.	0/0:2,0:2:6:0,6,66	0/0:1,0:1:3:0,3,32	0/0:3,0:3:9:0,9,92	0/0:2,0:2:6:0,6,63	0/0:7,0:7:21:0,21,221	0/0:3,0:3:9:0,9,99	0/0:3,0:3:9:0,9,96	0/0:3,0:3:9:0,9,98	0/0:8,0:8:24:0,24,260	0/0:2,0:2:6:0,6,64	0/0:4,0:4:12:0,12,127	0/0:3,0:3:6:0,6,77	./.:.:.:.:.	0/0:5,0:5:15:0,15,156	0/0:3,0:3:9:0,9,95	0/0:8,0:8:24:0,24,257	./.:.:.:.:.	1/1:0,3:3:9:95,9,0	1/1:0,1:1:3:33,3,0	./.:.:.:.:.	0/0:8,0:8:24:0,24,250	0/0:2,0:2:6:0,6,64	0/0:4,0:4:12:0,12,126	0/0:5,0:5:15:0,15,158	0/0:1,0:1:3:0,3,30	1/1:0,2:2:6:66,6,0	0/0:1,0:1:3:0,3,34	0/0:1,0:1:3:0,3,32	0/0:2,0:2:6:0,6,63	0/0:2,0:2:6:0,6,59	0/0:6,0:6:18:0,18,191	0/0:6,0:6:18:0,18,194	0/0:5,0:5:15:0,15,149	0/0:1,0:1:3:0,3,32	0/0:6,0:6:12:0,12,158	0/0:1,0:1:3:0,3,32	0/0:6,0:6:18:0,18,199	./.:.:.:.:.	0/0:3,1:4:6:0,6,71	0/0:2,0:2:3:0,3,45	./.:.:.:.:.	0/0:2,0:2:3:0,3,45	./.:.:.:.:.	0/0:5,0:5:12:0,12,127	0/0:22,0:22:66:0,66,754
chr0	146493001	.	T	G	6245.93	.	AC=60;AF=0.259;AN=232;BaseQRankSum=1.739;DP=865;Dels=0.00;FS=2.330;HaplotypeScore=0.0634;InbreedingCoeff=0.6687;MLEAC=53;MLEAF=0.228;MQ=59.66;MQ0=0;MQRankSum=-0.483;QD=27.16;ReadPosRankSum=-1.051	GT:AD:DP:GQ:PL	1/1:0,51:51:99:1585,153,0	1/1:0,25:25:75:773,75,0	0/0:9,0:9:24:0,24,259	0/0:46,0:46:99:0,135,1387	0/0:20,0:20:57:0,57,602	0/0:7,0:7:21:0,21,208	0/0:9,0:9:27:0,27,283	./.:.:.:.:.	0/0:1,0:1:3:0,3,31	./.:.:.:.:.	./.:.:.:.:.	0/0:19,0:19:57:0,57,574	0/0:14,0:14:42:0,42,437	./.:.:.:.:.	./.:.:.:.:.	0/0:16,0:16:45:0,45,470	0/0:16,0:16:42:0,42,439	./.:.:.:.:.	0/0:5,0:5:15:0,15,155	1/1:0,4:4:12:119,12,0	1/1:0,1:1:3:31,3,0	1/1:0,11:11:33:344,33,0	1/1:0,20:20:57:572,57,0	0/0:23,0:23:69:0,69,710	0/0:3,0:3:9:0,9,98	1/1:0,32:32:90:965,90,0	./.:.:.:.:.	0/0:2,0:2:6:0,6,62	0/0:3,0:3:9:0,9,96	0/0:18,0:18:54:0,54,551	0/0:2,0:2:6:0,6,65	0/0:3,0:3:9:0,9,93	0/0:10,0:10:30:0,30,301	0/0:1,0:1:3:0,3,31	0/0:14,0:14:42:0,42,436	1/1:0,1:1:3:31,3,0	0/0:17,0:17:51:0,51,533	./.:.:.:.:.	0/0:15,0:15:45:0,45,459	./.:.:.:.:.	0/0:2,0:2:6:0,6,63	0/0:16,0:16:48:0,48,477	0/0:20,0:20:51:0,51,571	0/0:22,0:22:63:0,63,656	0/0:17,0:17:51:0,51,522	0/0:18,0:18:54:0,54,547	0/0:13,0:13:39:0,39,399	0/0:5,0:5:15:0,15,161	0/0:1,0:1:3:0,3,32	0/0:4,0:4:12:0,12,122	./.:.:.:.:.	./.:.:.:.:.	./.:.:.:.:.	0/0:8,0:8:21:0,21,232	0/0:7,0:7:21:0,21,216	./.:.:.:.:.	0/0:6,0:6:18:0,18,178	0/0:6,0:6:18:0,18,182	./.:.:.:.:.	0/0:8,0:8:24:0,24,247	0/0:2,0:2:6:0,6,62	0/0:1,0:1:3:0,3,29	0/0:11,0:11:33:0,33,326	0/0:5,0:5:15:0,15,150	0/0:4,0:4:12:0,12,123	./.:.:.:.:.	0/0:3,0:3:9:0,9,92	0/0:2,0:2:6:0,6,58	0/0:4,0:4:9:0,9,106	1/1:0,1:1:3:31,3,0	1/1:0,4:4:12:123,12,0	1/1:0,2:2:6:62,6,0	1/1:0,7:7:18:199,18,0	0/1:1,2:3:22:51,0,22	0/0:9,0:9:24:0,24,262	0/0:2,0:2:6:0,6,59	0/1:1,2:3:23:50,0,23	1/1:0,2:2:6:63,6,0	0/0:5,0:5:15:0,15,151	0/0:5,0:5:12:0,12,132	./.:.:.:.:.	0/0:3,0:3:6:0,6,72	0/0:5,0:5:15:0,15,154	1/1:0,3:3:9:95,9,0	1/1:0,3:3:9:92,9,0	0/0:2,0:2:6:0,6,63	1/1:0,3:3:9:91,9,0	0/1:2,1:3:23:23,0,55	0/0:3,0:3:9:0,9,95	0/0:4,0:4:12:0,12,129	0/0:3,0:3:9:0,9,95	0/0:3,0:3:9:0,9,83	0/0:1,0:1:3:0,3,30	0/0:3,0:3:9:0,9,89	0/0:2,0:2:6:0,6,63	0/0:5,0:5:15:0,15,147	0/1:4,2:6:43:43,0,107	0/0:3,0:3:9:0,9,89	1/1:0,3:3:9:93,9,0	0/0:3,0:3:9:0,9,88	1/1:0,2:2:6:57,6,0	0/0:2,0:2:6:0,6,59	0/0:4,0:4:12:0,12,122	1/1:0,1:1:3:32,3,0	1/1:0,1:1:3:30,3,0	1/1:0,13:13:39:401,39,0	0/0:3,0:3:9:0,9,98	0/0:9,0:9:27:0,27,270	./.:.:.:.:.	0/0:3,0:3:9:0,9,93	0/0:4,0:4:12:0,12,128	./.:.:.:.:.	0/0:10,0:10:27:0,27,291	0/0:5,0:5:15:0,15,148	0/0:2,0:2:6:0,6,59	0/0:5,0:5:15:0,15,154	0/0:6,0:6:18:0,18,182	0/0:6,0:6:18:0,18,181	0/0:7,0:7:21:0,21,211	1/1:0,2:2:6:61,6,0	1/1:0,5:5:15:153,15,0	0/0:3,0:3:9:0,9,96	1/1:0,9:9:27:274,27,0	1/1:0,1:1:3:33,3,0	1/1:0,2:2:6:65,6,0	1/1:0,2:2:6:62,6,0	0/0:5,0:5:15:0,15,150	0/0:5,0:5:15:0,15,152	1/1:0,4:4:12:114,12,0	./.:.:.:.:.	./.:.:.:.:.	0/0:2,0:2:3:0,3,45	./.:.:.:.:.	0/0:3,0:3:6:0,6,75	0/0:1,0:1:3:0,3,32	0/0:2,0:2:3:0,3,45	0/0:28,0:28:81:0,81,905
chr0	146493505	.	C	G	3410	.	AC=40;AF=0.167;AN=240;BaseQRankSum=-2.160;DP=935;Dels=0.00;FS=1.647;HaplotypeScore=0.0624;InbreedingCoeff=0.6468;MLEAC=36;MLEAF=0.150;MQ=59.83;MQ0=0;MQRankSum=2.203;QD=26.23;ReadPosRankSum=3.080	GT:AD:DP:GQ:PL	0/0:67,0:67:99:0,202,2158	1/1:0,27:27:69:768,69,0	0/0:10,0:10:30:0,30,317	0/0:61,0:61:99:0,183,1938	0/0:21,0:21:63:0,63,666	0/0:19,0:19:57:0,57,611	0/0:16,0:16:48:0,48,498	0/0:2,0:2:6:0,6,64	./.:.:.:.:.	./.:.:.:.:.	./.:.:.:.:.	0/0:27,0:27:72:0,72,774	0/0:14,0:14:42:0,42,442	0/0:3,0:3:9:0,9,98	./.:.:.:.:.	0/0:17,0:17:48:0,48,506	0/0:18,0:18:48:0,48,529	0/0:2,0:2:6:0,6,69	0/0:6,0:6:15:0,15,168	1/1:0,7:7:21:208,21,0	1/1:0,1:1:3:32,3,0	1/1:0,23:23:69:704,69,0	1/1:0,12:12:36:373,36,0	0/0:31,0:31:81:0,81,882	0/0:1,0:1:3:0,3,33	0/0:17,0:17:51:0,51,526	./.:.:.:.:.	0/0:3,0:3:9:0,9,97	0/0:6,0:6:18:0,18,201	0/0:23,0:23:66:0,66,700	0/0:5,0:5:15:0,15,165	0/0:3,0:3:9:0,9,100	0/0:27,0:27:75:0,75,823	0/0:2,0:2:6:0,6,61	0/0:17,0:17:51:0,51,530	0/0:2,0:2:6:0,6,63	0/0:20,0:20:54:0,54,597	./.:.:.:.:.	0/0:9,0:9:27:0,27,276	./.:.:.:.:.	0/0:4,0:4:12:0,12,133	0/0:10,0:10:30:0,30,321	0/0:15,0:15:45:0,45,479	0/0:24,0:24:66:0,66,715	0/0:13,0:13:36:0,36,384	0/0:24,0:24:69:0,69,722	0/0:9,0:9:27:0,27,284	0/0:2,0:2:6:0,6,65	0/0:3,0:3:6:0,6,75	0/0:2,0:2:6:0,6,60	0/0:3,0:3:9:0,9,95	./.:.:.:.:.	./.:.:.:.:.	0/0:5,0:5:15:0,15,155	0/0:4,0:4:12:0,12,123	./.:.:.:.:.	0/0:2,0:2:6:0,6,61	0/0:4,0:4:12:0,12,126	./.:.:.:.:.	0/0:5,0:5:15:0,15,161	0/0:8,0:8:24:0,24,251	0/0:4,0:4:12:0,12,121	0/0:3,0:3:9:0,9,93	0/0:6,0:6:18:0,18,189	0/0:5,0:5:15:0,15,156	./.:.:.:.:.	0/0:3,0:3:9:0,9,89	0/0:2,0:2:6:0,6,61	0/0:2,0:2:6:0,6,63	0/0:3,0:3:9:0,9,98	1/1:0,2:2:6:61,6,0	0/0:5,0:5:15:0,15,157	1/1:0,6:6:18:182,18,0	0/1:2,1:3:21:21,0,52	0/0:2,0:2:6:0,6,61	0/0:4,0:4:9:0,9,107	0/1:1,2:3:22:54,0,22	1/1:0,5:5:15:153,15,0	0/0:1,0:1:3:0,3,31	0/0:2,0:2:6:0,6,59	./.:.:.:.:.	0/0:1,0:1:3:0,3,32	0/0:5,0:5:15:0,15,154	1/1:0,5:5:15:139,15,0	0/0:3,0:3:9:0,9,96	0/0:3,0:3:9:0,9,101	0/0:4,0:4:12:0,12,122	0/0:5,0:5:15:0,15,162	0/0:5,0:5:12:0,12,142	0/0:3,0:3:9:0,9,97	0/0:2,0:2:3:0,3,45	0/0:3,0:3:9:0,9,92	0/0:4,0:4:9:0,9,109	0/0:3,0:3:9:0,9,97	0/0:3,0:3:9:0,9,97	0/0:3,0:3:9:0,9,93	0/0:2,0:2:6:0,6,65	0/0:1,0:1:3:0,3,32	0/0:1,0:1:3:0,3,31	0/0:1,0:1:3:0,3,31	0/0:1,0:1:3:0,3,29	0/0:1,0:1:3:0,3,32	0/0:3,0:3:9:0,9,97	1/1:0,4:4:12:124,12,0	1/1:0,3:3:9:90,9,0	1/1:0,2:2:6:64,6,0	0/0:1,0:1:3:0,3,35	0/0:5,0:5:15:0,15,156	./.:.:.:.:.	0/0:6,0:6:18:0,18,184	0/0:6,0:6:15:0,15,171	./.:.:.:.:.	0/0:4,0:4:12:0,12,131	0/0:8,0:8:24:0,24,249	0/0:9,0:9:27:0,27,270	0/0:9,0:9:24:0,24,265	0/0:5,0:5:15:0,15,160	0/0:2,0:2:6:0,6,65	0/0:4,0:4:12:0,12,128	1/1:0,2:2:6:61,6,0	1/1:0,3:3:9:91,9,0	0/0:7,0:7:21:0,21,214	1/1:0,8:8:24:249,24,0	1/1:0,6:6:18:188,18,0	1/1:0,3:3:9:95,9,0	1/1:0,2:2:6:64,6,0	0/0:6,0:6:18:0,18,190	0/0:5,0:5:15:0,15,158	1/1:0,3:3:9:91,9,0	./.:.:.:.:.	0/0:2,0:2:3:0,3,45	0/0:4,0:4:6:0,6,89	./.:.:.:.:.	0/0:6,0:6:9:0,9,134	0/0:6,0:6:9:0,9,134	0/0:5,0:5:9:0,9,121	0/0:20,0:20:60:0,60,666
chr0	146493521	.	T	A	1528.09	.	AC=12;AF=0.050;AN=238;BaseQRankSum=-2.982;DP=830;Dels=0.00;FS=1.173;HaplotypeScore=0.0943;InbreedingCoeff=0.4022;MLEAC=10;MLEAF=0.042;MQ=59.82;MQ0=0;MQRankSum=-0.507;QD=25.90;ReadPosRankSum=-0.095	GT:AD:DP:GQ:PL	0/0:68,0:68:99:0,204,2145	0/0:22,0:22:60:0,60,651	0/0:9,0:9:27:0,27,276	0/0:45,0:45:99:0,135,1402	0/0:17,0:17:51:0,51,537	0/0:14,0:14:42:0,42,432	0/0:16,0:16:48:0,48,492	0/0:2,0:2:6:0,6,68	./.:.:.:.:.	./.:.:.:.:.	./.:.:.:.:.	0/0:27,0:27:75:0,75,788	0/0:17,0:17:51:0,51,533	0/0:3,0:3:9:0,9,99	./.:.:.:.:.	0/0:16,0:16:45:0,45,487	0/0:14,0:14:39:0,39,409	0/0:2,0:2:6:0,6,65	0/0:5,0:5:12:0,12,139	0/0:7,0:7:21:0,21,208	0/0:3,0:3:9:0,9,97	0/0:21,0:21:63:0,63,647	0/0:11,0:11:33:0,33,342	1/1:1,24:25:69:706,69,0	0/0:1,0:1:3:0,3,32	0/0:16,0:16:48:0,48,494	./.:.:.:.:.	0/0:4,0:4:12:0,12,130	0/0:5,0:5:15:0,15,156	0/0:24,0:24:72:0,72,736	0/0:5,0:5:15:0,15,153	0/0:4,0:4:9:0,9,99	0/0:22,0:22:60:0,60,644	0/0:2,0:2:6:0,6,67	0/0:14,0:14:42:0,42,444	0/0:2,0:2:6:0,6,63	0/0:18,0:18:54:0,54,552	./.:.:.:.:.	0/0:8,0:8:21:0,21,227	./.:.:.:.:.	0/0:5,0:5:15:0,15,163	0/0:8,0:8:24:0,24,248	0/0:13,0:13:39:0,39,406	1/1:0,19:19:54:550,54,0	0/0:10,0:10:30:0,30,306	0/0:20,0:20:60:0,60,613	0/0:10,0:10:30:0,30,308	0/0:1,0:1:3:0,3,32	0/0:1,0:1:3:0,3,32	0/0:2,0:2:6:0,6,62	0/0:2,0:2:6:0,6,59	./.:.:.:.:.	./.:.:.:.:.	0/0:4,0:4:12:0,12,122	0/0:4,0:4:12:0,12,124	./.:.:.:.:.	1/1:0,2:2:6:65,6,0	1/1:0,5:5:15:148,15,0	./.:.:.:.:.	0/0:2,0:2:6:0,6,62	0/0:8,0:8:24:0,24,244	0/0:3,0:3:9:0,9,89	0/0:2,0:2:6:0,6,64	0/0:4,0:4:12:0,12,118	0/0:5,0:5:15:0,15,161	./.:.:.:.:.	0/0:2,0:2:6:0,6,57	0/0:2,0:2:6:0,6,61	0/0:2,0:2:6:0,6,62	0/0:3,0:3:9:0,9,95	0/0:2,0:2:6:0,6,63	0/0:4,0:4:12:0,12,130	0/0:5,0:5:15:0,15,154	0/0:3,0:3:9:0,9,93	0/0:2,0:2:6:0,6,61	0/0:5,0:5:12:0,12,135	0/0:3,0:3:9:0,9,95	0/0:4,0:4:12:0,12,126	1/1:0,1:1:3:30,3,0	0/0:2,0:2:6:0,6,57	./.:.:.:.:.	0/0:1,0:1:3:0,3,31	0/0:3,0:3:9:0,9,97	0/0:5,0:5:15:0,15,157	0/0:2,0:2:6:0,6,62	0/0:4,0:4:12:0,12,122	0/0:3,0:3:9:0,9,92	0/0:5,0:5:15:0,15,154	0/0:5,0:5:12:0,12,141	0/0:4,0:4:12:0,12,130	./.:.:.:.:.	0/0:1,0:1:3:0,3,31	0/0:4,0:4:9:0,9,105	0/0:2,0:2:6:0,6,62	0/0:4,0:4:12:0,12,127	0/0:4,0:4:12:0,12,136	0/0:2,0:2:6:0,6,65	0/0:1,0:1:3:0,3,31	0/0:2,0:2:6:0,6,61	0/0:1,0:1:3:0,3,30	0/0:2,0:2:6:0,6,63	0/0:2,0:2:6:0,6,58	0/0:3,0:3:9:0,9,92	0/0:2,0:2:6:0,6,59	0/0:3,0:3:9:0,9,97	0/0:3,0:3:9:0,9,96	0/0:2,0:2:6:0,6,68	0/0:5,0:5:15:0,15,153	./.:.:.:.:.	0/0:4,0:4:12:0,12,115	0/0:4,0:4:12:0,12,117	./.:.:.:.:.	0/0:1,0:1:3:0,3,31	0/0:5,0:5:15:0,15,158	0/0:9,0:9:27:0,27,279	0/0:6,0:6:18:0,18,185	0/0:4,0:4:12:0,12,126	0/0:1,0:1:3:0,3,31	0/0:3,0:3:9:0,9,89	0/0:2,0:2:6:0,6,62	0/0:4,0:4:9:0,9,98	1/1:0,7:7:21:213,21,0	0/0:6,0:6:18:0,18,178	0/0:3,0:3:9:0,9,94	0/0:3,0:3:9:0,9,85	0/0:2,0:2:6:0,6,62	0/0:4,0:4:12:0,12,121	0/0:4,0:4:12:0,12,123	0/0:3,0:3:9:0,9,96	./.:.:.:.:.	0/0:2,0:2:3:0,3,45	0/0:4,0:4:6:0,6,89	./.:.:.:.:.	0/0:6,0:6:9:0,9,122	0/0:6,0:6:9:0,9,134	0/0:5,0:5:9:0,9,121	0/0:18,0:18:54:0,54,610
chr0	146496483	.	T	C	1104.99	.	AC=22;AF=0.131;AN=168;BaseQRankSum=-0.773;DP=274;Dels=0.00;FS=8.855;HaplotypeScore=0.0399;InbreedingCoeff=0.3960;MLEAC=20;MLEAF=0.119;MQ=59.69;MQ0=0;MQRankSum=0.318;QD=26.31;ReadPosRankSum=1.531	GT:AD:DP:GQ:PL	0/0:14,0:14:36:0,36,402	0/0:10,0:10:30:0,30,307	0/0:4,0:4:12:0,12,119	0/0:13,0:13:33:0,33,350	1/1:0,13:13:39:405,39,0	1/1:0,2:2:6:60,6,0	./.:.:.:.:.	./.:.:.:.:.	./.:.:.:.:.	./.:.:.:.:.	./.:.:.:.:.	0/0:5,0:5:15:0,15,149	0/0:5,0:5:15:0,15,151	./.:.:.:.:.	./.:.:.:.:.	1/1:0,5:5:15:161,15,0	0/0:5,0:5:15:0,15,149	./.:.:.:.:.	./.:.:.:.:.	./.:.:.:.:.	./.:.:.:.:.	0/0:1,0:1:3:0,3,32	0/0:1,0:1:3:0,3,32	0/0:5,0:5:15:0,15,151	./.:.:.:.:.	0/0:3,0:3:9:0,9,91	./.:.:.:.:.	0/0:2,0:2:6:0,6,65	./.:.:.:.:.	0/0:3,0:3:9:0,9,91	./.:.:.:.:.	./.:.:.:.:.	0/0:1,0:1:3:0,3,31	./.:.:.:.:.	0/0:5,0:5:15:0,15,151	./.:.:.:.:.	1/1:0,11:11:33:343,33,0	./.:.:.:.:.	0/0:1,0:1:3:0,3,29	./.:.:.:.:.	./.:.:.:.:.	0/0:2,0:2:6:0,6,60	0/0:8,0:8:24:0,24,245	0/0:5,0:5:15:0,15,152	0/0:6,0:6:18:0,18,183	./.:.:.:.:.	0/0:6,0:6:18:0,18,184	./.:.:.:.:.	./.:.:.:.:.	0/0:3,0:3:9:0,9,92	0/0:1,0:1:3:0,3,30	./.:.:.:.:.	./.:.:.:.:.	1/1:0,4:4:12:122,12,0	0/0:3,0:3:9:0,9,93	./.:.:.:.:.	0/0:1,0:1:3:0,3,32	0/0:3,0:3:9:0,9,95	./.:.:.:.:.	0/0:2,0:2:6:0,6,65	0/0:1,0:1:3:0,3,29	0/0:3,0:3:9:0,9,88	0/0:4,0:4:12:0,12,122	0/0:1,0:1:3:0,3,32	0/0:5,0:5:15:0,15,147	./.:.:.:.:.	0/0:2,0:2:6:0,6,61	1/1:0,1:1:3:34,3,0	0/0:1,0:1:3:0,3,31	./.:.:.:.:.	./.:.:.:.:.	0/0:2,0:2:6:0,6,56	0/0:1,0:1:3:0,3,30	0/0:1,0:1:3:0,3,30	0/0:1,0:1:3:0,3,30	0/0:1,0:1:3:0,3,29	./.:.:.:.:.	./.:.:.:.:.	0/0:1,0:1:3:0,3,31	1/1:0,2:2:6:61,6,0	0/0:2,0:2:6:0,6,63	./.:.:.:.:.	./.:.:.:.:.	./.:.:.:.:.	0/0:1,0:1:3:0,3,31	./.:.:.:.:.	./.:.:.:.:.	0/0:1,0:1:3:0,3,26	1/1:0,1:1:3:31,3,0	./.:.:.:.:.	./.:.:.:.:.	0/0:3,0:3:9:0,9,90	0/0:2,0:2:6:0,6,61	./.:.:.:.:.	0/0:1,0:1:3:0,3,31	0/0:1,0:1:3:0,3,34	0/0:1,0:1:3:0,3,31	0/0:4,0:4:12:0,12,120	0/0:1,0:1:3:0,3,32	0/0:2,0:2:6:0,6,59	./.:.:.:.:.	./.:.:.:.:.	./.:.:.:.:.	./.:.:.:.:.	0/0:1,0:1:3:0,3,30	0/0:3,0:3:9:0,9,90	./.:.:.:.:.	0/0:3,0:3:9:0,9,89	./.:.:.:.:.	1/1:0,1:1:3:32,3,0	1/1:0,1:1:3:30,3,0	./.:.:.:.:.	0/0:1,0:1:3:0,3,31	./.:.:.:.:.	0/0:2,0:2:6:0,6,63	0/0:1,0:1:3:0,3,30	0/0:2,0:2:6:0,6,61	1/1:0,1:1:3:34,3,0	0/0:3,0:3:9:0,9,92	0/0:1,0:1:3:0,3,31	0/0:3,0:3:9:0,9,91	0/0:2,0:2:6:0,6,63	0/0:2,0:2:6:0,6,59	0/0:2,0:2:6:0,6,61	./.:.:.:.:.	0/0:1,0:1:3:0,3,29	0/0:4,0:4:12:0,12,116	0/0:4,0:4:12:0,12,122	./.:.:.:.:.	./.:.:.:.:.	0/0:2,0:2:3:0,3,45	0/0:3,0:3:6:0,6,74	./.:.:.:.:.	0/0:2,0:2:3:0,3,45	0/0:2,0:2:3:0,3,32	0/0:2,0:2:3:0,3,45	0/0:25,0:25:75:0,75,844
chr0	146497036	.	C	A	2027.33	.	AC=28;AF=0.128;AN=218;BaseQRankSum=0.020;DP=631;Dels=0.00;FS=0.000;HaplotypeScore=0.1771;InbreedingCoeff=0.5425;MLEAC=26;MLEAF=0.119;MQ=59.80;MQ0=0;MQRankSum=-0.897;QD=26.68;ReadPosRankSum=-0.374	GT:AD:DP:GQ:PL	0/0:36,0:36:96:0,96,1076	0/0:17,0:17:48:0,48,521	0/0:10,0:10:27:0,27,305	0/0:34,0:34:96:0,96,1027	1/1:0,15:15:42:459,42,0	1/1:0,9:9:27:278,27,0	0/0:4,0:4:12:0,12,126	0/0:1,0:1:3:0,3,31	./.:.:.:.:.	./.:.:.:.:.	0/0:1,0:1:3:0,3,32	0/0:14,0:14:42:0,42,430	0/0:14,0:14:42:0,42,443	./.:.:.:.:.	./.:.:.:.:.	1/1:0,12:12:33:358,33,0	0/0:16,0:16:39:0,39,439	0/0:1,0:1:3:0,3,32	0/0:1,0:1:3:0,3,32	0/0:1,0:1:3:0,3,30	./.:.:.:.:.	0/0:9,0:9:27:0,27,290	0/0:7,0:8:18:0,18,202	0/0:16,0:16:42:0,42,464	./.:.:.:.:.	0/0:17,0:17:45:0,45,494	./.:.:.:.:.	./.:.:.:.:.	./.:.:.:.:.	0/0:6,0:6:15:0,15,174	0/0:2,0:2:6:0,6,65	0/0:1,0:1:3:0,3,27	0/0:9,0:9:21:0,21,248	./.:.:.:.:.	0/0:17,0:17:48:0,48,519	./.:.:.:.:.	1/1:0,9:9:24:270,24,0	./.:.:.:.:.	0/0:8,0:8:24:0,24,247	./.:.:.:.:.	0/0:1,0:1:3:0,3,31	0/0:9,0:9:24:0,24,264	0/0:20,0:20:57:0,57,623	0/0:16,0:16:48:0,48,510	0/0:13,0:13:39:0,39,415	0/0:21,0:21:54:0,54,609	0/0:8,0:8:24:0,24,250	0/0:1,0:1:3:0,3,25	1/1:0,1:1:3:31,3,0	0/0:3,0:3:6:0,6,75	0/0:2,0:2:3:0,3,45	./.:.:.:.:.	./.:.:.:.:.	1/1:0,3:3:9:95,9,0	0/0:3,0:3:9:0,9,99	./.:.:.:.:.	0/0:5,0:5:12:0,12,139	0/0:6,0:6:18:0,18,192	./.:.:.:.:.	0/0:4,0:4:12:0,12,130	0/0:2,0:2:6:0,6,63	0/0:3,0:3:9:0,9,98	0/0:5,0:5:15:0,15,158	0/0:2,0:2:3:0,3,45	0/0:4,0:4:6:0,6,78	./.:.:.:.:.	0/0:2,0:2:6:0,6,60	1/1:0,2:2:6:61,6,0	0/0:1,0:1:3:0,3,33	0/0:1,0:1:3:0,3,27	0/0:3,0:3:6:0,6,78	0/0:2,0:2:6:0,6,61	0/0:3,0:3:6:0,6,64	0/0:3,0:3:9:0,9,100	0/0:3,0:3:9:0,9,93	0/0:4,0:4:9:0,9,110	0/0:2,0:2:6:0,6,60	0/0:3,0:3:9:0,9,95	0/0:1,0:1:3:0,3,34	1/1:0,6:6:18:185,18,0	0/0:3,0:3:9:0,9,95	0/0:1,0:1:3:0,3,29	0/0:1,0:1:3:0,3,32	0/0:4,0:4:12:0,12,128	0/0:8,0:8:24:0,24,250	1/1:0,1:1:3:32,3,0	1/1:0,1:1:3:30,3,0	0/0:1,0:1:3:0,3,34	1/1:0,5:5:15:159,15,0	./.:.:.:.:.	./.:.:.:.:.	0/0:3,0:3:9:0,9,98	0/0:6,0:6:18:0,18,178	0/0:1,0:1:3:0,3,31	0/0:2,0:2:6:0,6,57	0/0:2,0:2:6:0,6,66	0/0:1,0:1:3:0,3,32	0/0:3,0:3:9:0,9,96	0/0:1,0:1:3:0,3,31	./.:.:.:.:.	0/0:3,0:3:9:0,9,98	0/0:5,0:5:15:0,15,156	./.:.:.:.:.	0/0:2,0:2:6:0,6,62	0/0:3,0:3:9:0,9,87	0/0:4,0:4:12:0,12,121	0/0:2,0:2:6:0,6,69	0/0:3,0:3:6:0,6,61	./.:.:.:.:.	1/1:0,2:2:6:61,6,0	1/1:0,5:5:15:148,15,0	./.:.:.:.:.	0/0:6,0:6:18:0,18,175	0/0:7,0:7:21:0,21,227	0/0:7,0:7:21:0,21,222	0/0:1,0:1:3:0,3,32	0/0:2,0:2:6:0,6,66	1/1:0,5:5:15:162,15,0	0/0:4,0:4:12:0,12,124	0/0:6,0:6:18:0,18,185	0/0:8,0:8:24:0,24,248	0/0:8,0:8:18:0,18,205	0/0:3,0:3:9:0,9,92	0/0:1,0:1:3:0,3,32	0/0:1,0:1:3:0,3,32	0/0:3,0:3:9:0,9,92	0/0:3,0:3:9:0,9,97	0/0:3,0:3:9:0,9,95	0/0:4,0:4:12:0,12,128	./.:.:.:.:.	./.:.:.:.:.	0/0:4,0:4:6:0,6,89	./.:.:.:.:.	0/0:5,0:5:9:0,9,98	./.:.:.:.:.	0/0:2,0:2:6:0,6,59	0/0:18,0:18:54:0,54,594
chr0	146498938	.	T	C	31104	.	AC=224;AF=0.933;AN=240;BaseQRankSum=-4.881;DP=1144;Dels=0.00;FS=1.527;HaplotypeScore=0.2026;InbreedingCoeff=0.4416;MLEAC=226;MLEAF=0.942;MQ=59.79;MQ0=0;MQRankSum=-1.643;QD=30.23;ReadPosRankSum=-1.895	GT:AD:DP:GQ:PL	0/0:74,0:74:99:0,223,2335	1/1:0,19:19:57:592,57,0	1/1:0,21:21:60:655,60,0	1/1:0,45:45:99:1420,135,0	1/1:0,18:18:51:550,51,0	1/1:0,27:27:81:841,81,0	1/1:0,27:27:81:826,81,0	1/1:0,4:4:12:126,12,0	./.:.:.:.:.	./.:.:.:.:.	./.:.:.:.:.	1/1:0,11:11:33:343,33,0	1/1:0,23:23:63:702,63,0	1/1:0,3:3:9:98,9,0	./.:.:.:.:.	1/1:0,29:29:84:876,84,0	1/1:0,18:18:54:568,54,0	0/1:2,2:4:52:52,0,52	1/1:0,11:11:30:332,30,0	1/1:0,16:16:48:487,48,0	1/1:0,5:5:15:165,15,0	1/1:0,23:23:69:730,69,0	1/1:0,28:28:84:885,84,0	1/1:0,23:23:69:723,69,0	1/1:0,3:3:9:101,9,0	1/1:0,25:25:75:779,75,0	./.:.:.:.:.	1/1:0,8:8:24:265,24,0	0/1:1,3:4:21:58,0,21	1/1:0,33:33:99:1024,99,0	1/1:0,8:8:24:267,24,0	1/1:0,6:6:15:178,15,0	1/1:0,29:29:87:900,87,0	1/1:0,2:2:6:63,6,0	1/1:0,12:12:30:348,30,0	0/0:8,0:8:24:0,24,252	1/1:0,21:21:63:662,63,0	./.:.:.:.:.	1/1:0,22:22:63:678,63,0	./.:.:.:.:.	1/1:0,2:2:6:67,6,0	1/1:0,12:12:33:370,33,0	1/1:0,14:14:42:428,42,0	1/1:0,18:18:51:553,51,0	1/1:0,23:23:66:702,66,0	1/1:0,25:25:72:775,72,0	1/1:0,13:13:39:405,39,0	./.:.:.:.:.	1/1:0,2:2:6:61,6,0	1/1:0,7:7:21:215,21,0	1/1:0,3:3:9:97,9,0	./.:.:.:.:.	./.:.:.:.:.	1/1:0,4:4:12:126,12,0	1/1:0,8:8:21:228,21,0	./.:.:.:.:.	1/1:0,4:4:12:126,12,0	1/1:0,8:8:24:247,24,0	./.:.:.:.:.	1/1:0,8:8:24:252,24,0	1/1:0,3:3:9:99,9,0	1/1:0,3:3:9:92,9,0	1/1:0,10:10:27:295,27,0	1/1:0,10:10:30:302,30,0	1/1:0,5:5:15:155,15,0	./.:.:.:.:.	1/1:0,3:3:9:96,9,0	1/1:0,7:7:18:203,18,0	1/1:0,8:8:24:245,24,0	1/1:0,1:1:3:31,3,0	1/1:0,2:2:6:63,6,0	1/1:0,4:4:12:122,12,0	1/1:0,2:2:6:63,6,0	1/1:0,2:2:6:67,6,0	1/1:0,7:7:21:232,21,0	1/1:0,4:4:12:124,12,0	1/1:0,3:3:9:94,9,0	1/1:0,6:6:18:192,18,0	1/1:0,4:4:12:123,12,0	1/1:0,3:3:9:94,9,0	1/1:0,2:2:6:64,6,0	1/1:0,1:1:3:32,3,0	1/1:0,4:4:12:123,12,0	1/1:0,2:2:6:63,6,0	1/1:0,5:5:15:153,15,0	1/1:0,4:4:12:132,12,0	1/1:0,4:4:9:92,9,0	0/1:6,1:7:11:11,0,157	1/1:0,10:10:30:317,30,0	1/1:0,5:5:15:163,15,0	1/1:0,1:1:3:33,3,0	1/1:0,1:1:3:32,3,0	1/1:0,2:2:6:66,6,0	1/1:0,4:4:12:125,12,0	1/1:0,4:4:12:126,12,0	1/1:0,8:8:24:259,24,0	0/1:4,2:6:49:49,0,108	1/1:0,6:6:18:181,18,0	0/0:5,0:5:15:0,15,152	1/1:0,3:3:9:97,9,0	0/0:3,0:3:9:0,9,92	1/1:0,2:2:6:68,6,0	1/1:0,2:2:6:65,6,0	1/1:0,7:7:21:219,21,0	1/1:0,4:4:12:127,12,0	1/1:0,5:5:15:150,15,0	1/1:0,4:4:12:122,12,0	1/1:0,15:15:45:462,45,0	./.:.:.:.:.	1/1:0,11:11:33:344,33,0	1/1:0,13:13:39:404,39,0	./.:.:.:.:.	1/1:0,3:3:9:92,9,0	1/1:0,5:5:15:155,15,0	1/1:0,3:3:9:99,9,0	1/1:0,9:9:27:296,27,0	1/1:0,5:5:12:141,12,0	1/1:0,8:8:24:249,24,0	1/1:0,6:6:18:185,18,0	1/1:0,6:6:15:165,15,0	1/1:0,8:8:24:252,24,0	1/1:0,5:5:15:154,15,0	1/1:0,11:11:33:346,33,0	1/1:0,3:3:9:92,9,0	1/1:0,6:6:18:189,18,0	1/1:0,4:4:12:122,12,0	1/1:0,16:16:48:510,48,0	1/1:0,3:3:9:97,9,0	1/1:0,2:2:6:66,6,0	./.:.:.:.:.	1/1:0,6:6:12:131,12,0	0/0:2,0:2:3:0,3,44	./.:.:.:.:.	1/1:0,4:4:9:110,9,0	1/1:0,3:3:6:60,6,0	1/1:0,5:5:9:104,9,0	0/0:22,0:23:66:0,66,759
chr0	146499023	.	C	G	1903.71	.	AC=22;AF=0.091;AN=242;BaseQRankSum=2.501;DP=900;Dels=0.00;FS=5.004;HaplotypeScore=0.0987;InbreedingCoeff=0.4984;MLEAC=19;MLEAF=0.079;MQ=59.67;MQ0=1;MQRankSum=-0.918;QD=25.38;ReadPosRankSum=0.249	GT:AD:DP:GQ:PL	0/0:79,0:79:99:0,238,2463	0/0:16,0:16:48:0,48,520	0/0:19,0:19:51:0,51,564	0/0:35,0:35:99:0,105,1091	0/0:9,0:9:24:0,24,268	0/0:16,0:16:48:0,48,518	0/0:17,0:17:51:0,51,525	0/0:4,0:4:12:0,12,126	0/0:2,0:2:6:0,6,66	./.:.:.:.:.	./.:.:.:.:.	0/0:10,0:10:30:0,30,307	0/0:11,0:11:33:0,33,348	0/0:3,0:3:9:0,9,94	./.:.:.:.:.	0/0:30,0:30:90:0,90,939	0/0:16,0:16:48:0,48,500	0/0:5,0:5:15:0,15,158	0/0:9,0:9:21:0,21,242	0/0:9,0:9:27:0,27,280	0/0:7,0:7:21:0,21,227	0/0:17,0:17:45:0,45,497	0/0:18,0:18:51:0,51,540	1/1:0,22:22:60:659,60,0	0/0:3,0:3:9:0,9,94	0/0:22,0:22:66:0,66,703	./.:.:.:.:.	0/0:6,0:6:18:0,18,180	0/0:4,0:4:12:0,12,121	0/0:17,0:17:51:0,51,543	0/0:3,0:3:9:0,9,97	0/0:2,0:2:6:0,6,63	0/0:20,0:20:60:0,60,618	0/0:6,0:6:18:0,18,195	0/0:12,0:12:36:0,36,384	0/0:3,0:3:9:0,9,95	0/0:17,0:17:48:0,48,536	./.:.:.:.:.	0/0:11,0:11:27:0,27,310	0/0:2,0:2:6:0,6,62	0/0:8,0:8:24:0,24,250	0/0:7,0:7:21:0,21,225	0/0:25,0:25:69:0,69,748	1/1:0,12:12:33:366,33,0	0/0:24,0:24:63:0,63,703	0/0:18,0:18:51:0,51,567	0/0:14,0:14:42:0,42,448	0/0:5,0:5:15:0,15,159	0/0:2,0:2:6:0,6,63	0/0:6,0:6:18:0,18,193	0/0:2,0:2:6:0,6,62	./.:.:.:.:.	./.:.:.:.:.	0/0:5,0:5:15:0,15,159	0/0:10,0:10:27:0,27,306	./.:.:.:.:.	1/1:0,8:8:18:223,18,0	1/1:0,3:3:9:89,9,0	./.:.:.:.:.	1/1:0,6:6:18:180,18,0	0/0:1,0:1:3:0,3,32	0/0:1,0:1:3:0,3,34	0/0:6,0:6:18:0,18,191	0/0:6,0:6:18:0,18,190	0/0:1,0:1:3:0,3,25	./.:.:.:.:.	0/0:1,0:1:3:0,3,32	0/0:7,0:7:18:0,18,209	0/0:4,0:4:12:0,12,126	0/0:2,0:2:6:0,6,63	0/0:1,0:1:3:0,3,30	0/0:6,0:6:18:0,18,191	./.:.:.:.:.	0/1:2,4:6:40:112,0,40	1/1:0,2:2:6:69,6,0	1/1:0,3:3:9:100,9,0	0/1:1,4:5:16:117,0,16	0/0:3,0:3:9:0,9,92	1/1:0,2:2:6:66,6,0	0/0:7,0:7:21:0,21,219	0/0:1,0:1:3:0,3,32	0/0:1,0:1:3:0,3,30	0/0:5,0:5:15:0,15,155	0/0:2,0:2:6:0,6,64	0/0:2,0:2:6:0,6,63	0/0:8,0:8:24:0,24,247	0/0:8,0:8:24:0,24,259	0/0:4,0:4:12:0,12,123	0/0:2,0:2:6:0,6,60	0/0:3,0:3:9:0,9,89	0/0:2,0:2:6:0,6,63	./.:.:.:.:.	0/0:1,0:1:3:0,3,34	0/0:1,0:1:3:0,3,33	0/0:3,0:3:9:0,9,93	0/0:3,0:3:9:0,9,95	0/0:5,0:5:15:0,15,157	0/0:4,0:4:12:0,12,122	0/0:1,0:1:3:0,3,32	0/0:2,0:2:6:0,6,65	0/0:10,0:10:30:0,30,298	0/0:4,0:4:12:0,12,124	0/0:3,0:3:9:0,9,90	0/0:3,0:3:9:0,9,90	0/0:1,0:1:3:0,3,32	0/0:2,0:2:6:0,6,65	0/0:5,0:5:15:0,15,162	0/0:4,0:4:12:0,12,120	./.:.:.:.:.	0/0:6,0:6:18:0,18,189	0/0:11,0:11:33:0,33,347	./.:.:.:.:.	0/0:5,0:5:15:0,15,154	0/0:2,0:2:6:0,6,65	0/0:4,0:4:12:0,12,126	0/0:5,0:5:15:0,15,155	0/0:1,0:1:3:0,3,31	0/0:1,0:1:3:0,3,30	1/1:0,3:3:9:95,9,0	0/0:4,0:4:9:0,9,106	0/0:7,0:7:21:0,21,213	1/1:0,3:3:9:100,9,0	0/0:5,0:5:9:0,9,122	0/0:1,0:1:3:0,3,33	0/0:4,0:4:12:0,12,126	0/0:2,0:2:6:0,6,60	0/0:9,0:9:27:0,27,284	0/0:2,0:2:6:0,6,61	0/0:2,0:2:6:0,6,65	./.:.:.:.:.	0/0:5,0:5:9:0,9,119	0/0:2,0:2:3:0,3,31	./.:.:.:.:.	0/0:4,0:4:6:0,6,89	0/0:2,0:2:3:0,3,45	0/0:10,0:10:15:0,15,210	0/0:8,0:8:24:0,24,275
chr0	146502415	.	C	G	11919.9	.	AC=113;AF=0.431;AN=262;BaseQRankSum=-4.417;DP=923;Dels=0.00;FS=5.401;HaplotypeScore=0.1704;InbreedingCoeff=0.7421;MLEAC=113;MLEAF=0.431;MQ=59.41;MQ0=0;MQRankSum=1.744;QD=27.59;ReadPosRankSum=-1.685	GT:AD:DP:GQ:PL	1/1:0,59:59:99:1831,177,0	0/0:22,0:22:66:0,66,683	0/0:16,0:16:39:0,39,443	1/1:0,40:40:99:1225,120,0	1/1:0,12:13:33:348,33,0	0/0:20,0:20:60:0,60,619	0/0:20,0:20:48:0,48,568	1/1:0,3:3:9:100,9,0	0/0:1,0:1:3:0,3,31	1/1:0,14:14:42:425,42,0	1/1:0,4:4:12:128,12,0	0/0:12,0:12:36:0,36,380	1/1:0,21:21:63:622,63,0	./.:.:.:.:.	1/1:0,16:16:42:442,42,0	1/1:0,15:15:45:453,45,0	1/1:0,18:18:42:483,42,0	0/1:2,1:3:24:24,0,56	0/0:10,0:10:30:0,30,314	0/0:10,0:10:30:0,30,315	0/0:2,0:2:6:0,6,67	0/0:9,0:9:27:0,27,281	0/0:17,0:17:48:0,48,515	0/0:14,0:14:42:0,42,434	0/0:5,0:5:15:0,15,162	0/0:16,0:16:48:0,48,501	1/1:0,9:9:27:271,27,0	1/1:0,2:2:6:63,6,0	1/1:0,4:4:12:131,12,0	1/1:0,18:18:54:546,54,0	1/1:0,6:6:18:193,18,0	1/1:0,3:3:9:92,9,0	1/1:0,17:17:51:523,51,0	1/1:0,7:7:21:222,21,0	0/0:8,0:8:24:0,24,249	1/1:0,3:3:9:94,9,0	0/0:23,0:23:66:0,66,699	0/0:11,0:11:33:0,33,347	1/1:0,7:7:21:211,21,0	1/1:0,1:1:3:32,3,0	1/1:0,4:4:12:125,12,0	1/1:0,7:7:15:179,15,0	1/1:0,11:11:27:303,27,0	0/0:12,0:12:36:0,36,375	0/0:23,0:23:69:0,69,730	0/0:13,0:13:39:0,39,416	0/0:7,0:7:21:0,21,218	0/0:5,0:5:15:0,15,169	1/1:0,2:2:3:30,3,0	0/0:2,0:2:6:0,6,63	1/1:0,3:3:9:77,9,0	./.:.:.:.:.	1/1:0,7:7:21:210,21,0	0/0:1,0:1:3:0,3,31	0/0:2,0:2:6:0,6,64	1/1:0,3:3:9:93,9,0	0/0:3,0:3:9:0,9,96	0/0:8,0:8:24:0,24,254	0/0:3,0:3:9:0,9,96	0/0:11,0:11:27:0,27,308	1/1:0,2:2:6:61,6,0	1/1:0,3:3:9:93,9,0	1/1:0,8:8:21:222,21,0	0/0:5,0:5:15:0,15,159	1/1:0,6:6:18:191,18,0	1/1:0,2:2:6:65,6,0	0/0:2,0:2:6:0,6,62	1/1:0,7:7:21:208,21,0	1/1:0,3:3:9:97,9,0	0/0:1,0:1:3:0,3,31	0/0:4,0:4:12:0,12,131	0/0:1,0:1:3:0,3,23	0/0:3,0:3:9:0,9,95	0/0:7,0:7:18:0,18,205	0/0:1,0:1:3:0,3,33	0/0:3,0:3:9:0,9,92	0/0:2,0:2:3:0,3,45	1/1:0,2:2:6:63,6,0	0/0:4,0:4:12:0,12,125	0/0:3,0:3:9:0,9,99	./.:.:.:.:.	0/0:2,0:2:6:0,6,65	0/0:6,0:6:18:0,18,198	0/0:2,0:2:6:0,6,57	0/0:2,0:2:6:0,6,59	0/0:8,0:8:24:0,24,260	1/1:0,7:7:21:212,21,0	1/1:0,2:2:6:64,6,0	1/1:0,10:10:30:302,30,0	1/1:0,3:3:6:62,6,0	1/1:0,3:3:9:88,9,0	0/0:3,0:3:9:0,9,91	1/1:0,3:3:9:95,9,0	1/1:0,1:1:3:30,3,0	./.:.:.:.:.	0/1:2,2:4:45:53,0,45	1/1:0,9:9:27:288,27,0	1/1:0,3:3:9:95,9,0	0/0:2,0:2:6:0,6,63	1/1:0,3:3:9:92,9,0	1/1:0,2:2:6:66,6,0	1/1:0,1:1:3:29,3,0	1/1:0,2:2:6:63,6,0	0/0:2,0:2:3:0,3,45	0/0:6,0:6:18:0,18,184	0/0:3,0:3:9:0,9,90	0/0:8,0:8:24:0,24,262	0/0:9,0:9:24:0,24,253	1/1:0,1:1:3:34,3,0	0/0:2,0:2:6:0,6,67	0/0:6,0:6:18:0,18,191	1/1:0,1:1:3:35,3,0	0/1:6,4:10:69:69,0,149	1/1:0,6:6:18:186,18,0	1/1:0,1:1:3:30,3,0	1/1:0,3:3:9:91,9,0	1/1:0,4:4:12:118,12,0	0/0:2,0:2:6:0,6,59	0/0:5,0:5:15:0,15,154	0/0:3,0:3:9:0,9,94	0/0:1,0:1:3:0,3,34	0/0:5,0:5:15:0,15,139	0/0:3,0:3:9:0,9,92	0/0:4,0:4:12:0,12,127	0/0:3,0:3:9:0,9,93	0/0:8,0:8:24:0,24,237	0/0:2,0:2:6:0,6,62	0/0:4,0:4:12:0,12,123	0/0:3,0:3:9:0,9,89	0/0:2,0:2:3:0,3,45	./.:.:.:.:.	./.:.:.:.:.	0/0:2,0:2:3:0,3,45	0/0:4,0:4:6:0,6,89	0/0:4,0:4:6:0,6,89	0/0:2,0:2:3:0,3,45	0/0:30,0:30:90:0,90,1028
chr0	146505141	.	G	A	2558.07	.	AC=48;AF=0.182;AN=264;BaseQRankSum=-2.998;DP=774;Dels=0.00;FS=1.756;HaplotypeScore=0.1268;InbreedingCoeff=0.6235;MLEAC=41;MLEAF=0.155;MQ=59.79;MQ0=0;MQRankSum=-1.085;QD=23.91;ReadPosRankSum=-0.275	GT:AD:DP:GQ:PL	0/0:52,0:52:99:0,141,1596	0/0:20,0:20:51:0,51,562	0/0:12,0:12:30:0,30,341	0/0:27,0:27:78:0,78,841	0/0:15,0:15:39:0,39,436	0/0:11,0:11:27:0,27,316	0/0:4,0:4:9:0,9,100	0/0:2,0:2:6:0,6,63	0/0:3,0:3:9:0,9,98	0/0:5,0:5:15:0,15,157	./.:.:.:.:.	0/0:11,0:11:30:0,30,324	0/0:18,0:18:51:0,51,560	0/0:2,0:2:6:0,6,64	0/0:17,0:17:48:0,48,517	0/0:4,0:4:12:0,12,131	0/0:11,0:11:33:0,33,352	0/1:3,1:4:20:20,0,75	0/0:1,0:1:3:0,3,29	0/0:7,0:7:15:0,15,186	1/1:0,1:1:3:34,3,0	1/1:0,6:6:18:176,18,0	1/1:0,11:11:33:349,33,0	0/0:14,0:14:36:0,36,397	0/0:2,0:2:6:0,6,66	0/0:16,0:16:42:0,42,474	0/0:16,0:16:45:0,45,489	0/0:1,0:1:3:0,3,35	0/0:1,0:1:3:0,3,32	0/0:8,0:8:24:0,24,259	0/0:3,0:3:9:0,9,92	0/0:2,0:2:6:0,6,60	0/0:1,0:1:3:0,3,31	0/0:2,0:2:6:0,6,69	0/0:15,0:15:45:0,45,485	./.:.:.:.:.	1/1:0,14:14:39:414,39,0	0/0:4,0:4:9:0,9,111	0/0:4,0:4:12:0,12,131	0/0:2,0:2:6:0,6,67	./.:.:.:.:.	0/0:5,0:5:15:0,15,155	0/0:13,0:13:33:0,33,377	0/0:13,0:13:39:0,39,408	1/1:0,7:7:21:219,21,0	0/0:20,0:20:51:0,51,583	0/0:9,0:9:24:0,24,269	0/0:3,0:3:9:0,9,101	0/0:3,0:3:6:0,6,77	0/0:5,0:5:12:0,12,135	0/0:3,0:3:9:0,9,99	0/0:5,0:5:12:0,12,141	0/0:4,0:4:12:0,12,128	0/0:4,0:4:12:0,12,136	0/0:4,0:4:12:0,12,127	0/0:2,0:2:6:0,6,64	0/0:5,0:5:15:0,15,157	0/0:8,0:8:21:0,21,217	0/0:2,0:2:6:0,6,65	0/0:3,0:3:9:0,9,100	0/0:4,0:4:12:0,12,124	0/0:4,0:4:12:0,12,126	0/0:7,0:7:21:0,21,217	0/0:6,0:6:15:0,15,171	0/0:6,0:6:18:0,18,188	0/0:3,0:3:9:0,9,92	0/0:6,0:6:18:0,18,187	1/1:0,5:5:15:157,15,0	0/0:4,0:4:6:0,6,75	1/1:0,3:3:9:90,9,0	1/1:0,1:1:3:33,3,0	1/1:0,3:3:9:90,9,0	0/0:3,0:3:9:0,9,98	0/0:4,0:4:12:0,12,124	0/0:3,0:4:6:0,6,60	0/0:5,0:5:15:0,15,160	0/0:3,0:3:6:0,6,78	1/1:0,1:1:3:33,3,0	0/0:2,0:2:6:0,6,64	0/0:6,0:6:12:0,12,135	0/0:6,0:6:18:0,18,184	0/0:4,0:4:12:0,12,124	0/0:1,0:1:3:0,3,34	1/1:0,4:4:12:122,12,0	0/0:4,0:4:12:0,12,129	0/0:2,0:2:6:0,6,65	0/0:3,0:3:9:0,9,97	0/0:3,0:3:9:0,9,98	0/0:4,0:4:12:0,12,133	0/0:2,0:2:6:0,6,68	0/0:3,0:3:9:0,9,92	0/0:7,0:7:18:0,18,192	0/0:4,0:4:12:0,12,128	0/0:1,0:1:3:0,3,30	0/0:1,0:1:3:0,3,33	0/0:2,0:2:6:0,6,66	0/0:2,0:2:6:0,6,63	0/0:2,0:2:6:0,6,64	0/0:4,0:4:12:0,12,126	0/0:2,0:2:6:0,6,66	0/0:2,0:2:6:0,6,65	0/0:2,0:2:6:0,6,62	0/0:2,0:2:6:0,6,63	1/1:0,3:3:9:92,9,0	1/1:0,6:6:18:179,18,0	1/1:0,1:1:3:32,3,0	1/1:0,1:1:3:33,3,0	0/0:5,0:5:15:0,15,162	0/0:2,0:2:6:0,6,63	./.:.:.:.:.	./.:.:.:.:.	0/0:2,0:2:6:0,6,65	0/0:6,0:6:15:0,15,168	0/0:3,0:3:9:0,9,97	0/0:5,0:5:15:0,15,156	0/0:6,0:6:12:0,12,127	0/0:7,0:7:21:0,21,225	1/1:0,1:1:3:31,3,0	1/1:0,5:5:15:160,15,0	1/1:0,2:2:6:66,6,0	0/0:7,0:7:18:0,18,200	0/1:5,5:10:99:129,0,126	1/1:0,4:4:9:105,9,0	1/1:0,4:4:12:124,12,0	1/1:0,5:5:15:153,15,0	1/1:0,3:3:9:96,9,0	0/0:5,0:5:15:0,15,156	1/1:0,2:2:6:60,6,0	0/0:2,0:2:6:0,6,67	0/0:10,0:10:15:0,15,224	0/0:2,0:2:3:0,3,45	0/0:5,0:5:9:0,9,121	0/0:10,0:10:18:0,18,243	0/0:2,0:2:3:0,3,32	0/0:5,0:6:12:0,12,127	0/0:1,0:2:3:0,3,32	0/0:26,0:26:78:0,78,893
chr0	146505160	.	A	C	4461.18	.	AC=74;AF=0.287;AN=258;BaseQRankSum=-2.917;DP=660;Dels=0.00;FS=0.000;HaplotypeScore=0.1720;InbreedingCoeff=0.6355;MLEAC=68;MLEAF=0.264;MQ=59.66;MQ0=0;MQRankSum=0.006;QD=24.78;ReadPosRankSum=-0.558	GT:AD:DP:GQ:PL	1/1:0,44:44:99:1302,123,0	0/0:21,0:21:54:0,54,611	0/0:14,0:14:33:0,33,379	0/0:28,0:28:81:0,81,838	1/1:0,12:12:30:336,30,0	0/0:9,0:9:24:0,24,260	0/0:4,0:4:12:0,12,120	1/1:0,3:3:9:95,9,0	0/1:3,1:4:20:20,0,85	1/1:0,5:5:15:151,15,0	./.:.:.:.:.	0/0:7,0:7:21:0,21,215	1/1:0,9:9:27:272,27,0	0/1:2,1:3:21:21,0,52	1/1:0,11:11:30:327,30,0	1/1:0,2:2:6:61,6,0	1/1:0,4:4:12:119,12,0	0/1:3,1:4:20:20,0,75	0/0:4,0:4:12:0,12,130	0/0:7,0:7:15:0,15,178	0/0:2,0:2:6:0,6,68	0/0:8,0:8:24:0,24,240	0/0:12,0:12:33:0,33,349	0/0:16,0:16:42:0,42,462	0/0:2,0:2:6:0,6,65	0/0:16,0:16:39:0,39,447	0/0:13,0:13:39:0,39,390	1/1:0,1:1:3:32,3,0	0/0:1,0:1:3:0,3,29	0/0:8,0:8:24:0,24,242	1/1:0,3:3:6:63,6,0	0/0:2,0:2:6:0,6,60	1/1:0,1:1:3:30,3,0	1/1:0,2:2:6:61,6,0	0/0:10,0:10:30:0,30,296	./.:.:.:.:.	0/0:12,0:12:36:0,36,368	0/0:5,0:5:12:0,12,134	0/0:6,0:6:15:0,15,169	0/0:2,0:2:6:0,6,62	0/0:2,0:2:6:0,6,65	1/1:0,5:5:15:151,15,0	0/0:10,0:10:30:0,30,311	0/0:11,0:11:33:0,33,331	0/0:1,0:1:3:0,3,30	0/0:18,0:18:48:0,48,527	0/0:4,0:4:12:0,12,121	0/0:4,0:4:12:0,12,127	./.:.:.:.:.	0/0:3,0:3:9:0,9,89	1/1:0,2:2:6:57,6,0	0/0:1,0:1:3:0,3,30	./.:.:.:.:.	0/0:3,0:3:9:0,9,90	0/0:3,0:3:9:0,9,91	1/1:0,2:2:6:63,6,0	0/0:3,0:3:9:0,9,91	0/0:6,0:6:18:0,18,181	0/0:3,0:3:9:0,9,92	0/0:2,0:2:6:0,6,59	1/1:0,3:3:9:87,9,0	1/1:0,5:5:15:148,15,0	1/1:0,5:5:15:152,15,0	0/0:3,0:3:9:0,9,89	1/1:0,6:6:18:184,18,0	1/1:0,2:2:3:31,3,0	0/0:5,0:5:15:0,15,155	0/0:5,0:5:15:0,15,154	1/1:0,1:1:3:30,3,0	0/0:3,0:3:9:0,9,92	./.:.:.:.:.	0/0:2,0:2:6:0,6,62	0/0:1,0:1:3:0,3,32	0/0:5,0:5:15:0,15,156	0/0:1,0:1:3:0,3,30	0/0:4,0:4:12:0,12,123	0/0:3,0:3:6:0,6,75	./.:.:.:.:.	0/0:1,0:1:3:0,3,32	0/0:5,0:5:12:0,12,138	0/0:5,0:5:15:0,15,157	0/0:3,0:3:9:0,9,93	0/0:1,0:1:3:0,3,34	0/0:3,0:3:9:0,9,87	0/0:3,0:3:9:0,9,92	0/0:2,0:2:6:0,6,63	1/1:0,3:3:9:94,9,0	0/0:3,0:3:9:0,9,88	1/1:0,2:2:6:62,6,0	1/1:0,4:4:12:126,12,0	1/1:0,3:3:9:91,9,0	0/0:5,0:5:12:0,12,138	1/1:0,4:4:12:122,12,0	1/1:0,1:1:3:31,3,0	./.:.:.:.:.	0/0:2,0:2:6:0,6,65	1/1:0,3:3:9:89,9,0	1/1:0,2:2:6:60,6,0	0/1:2,2:4:45:45,0,49	1/1:0,1:1:3:30,3,0	1/1:0,2:2:6:63,6,0	1/1:0,2:2:6:61,6,0	1/1:0,2:2:6:57,6,0	0/0:3,0:3:9:0,9,92	0/0:4,0:4:12:0,12,125	0/0:1,0:1:3:0,3,32	0/0:1,0:1:3:0,3,34	0/0:5,0:5:12:0,12,140	0/0:2,0:2:6:0,6,63	./.:.:.:.:.	0/0:1,0:1:3:0,3,32	0/0:2,0:2:6:0,6,63	0/0:4,0:4:12:0,12,119	1/1:0,3:3:9:96,9,0	0/0:5,0:5:15:0,15,157	0/0:3,0:3:9:0,9,92	1/1:0,5:5:15:155,15,0	0/0:1,0:1:3:0,3,29	0/0:3,0:3:9:0,9,95	0/0:2,0:2:6:0,6,65	0/0:4,0:4:12:0,12,126	0/0:8,0:8:24:0,24,245	0/0:4,0:4:12:0,12,122	0/0:3,0:3:9:0,9,93	0/0:5,0:5:15:0,15,156	0/0:3,0:3:9:0,9,95	0/0:3,0:3:9:0,9,92	0/0:1,0:1:3:0,3,31	0/0:1,0:1:3:0,3,31	0/0:8,0:8:12:0,12,179	0/0:2,0:2:3:0,3,45	0/0:5,0:5:9:0,9,107	0/0:10,0:10:18:0,18,227	0/0:2,0:2:3:0,3,45	0/0:6,0:6:15:0,15,165	0/0:2,0:2:3:0,3,32	0/0:28,0:28:84:0,84,941
chr0	146518660	.	A	G	20108.5	.	AC=203;AF=0.799;AN=254;BaseQRankSum=2.580;DP=864;Dels=0.00;FS=1.732;HaplotypeScore=0.0862;InbreedingCoeff=0.7172;MLEAC=197;MLEAF=0.776;MQ=58.21;MQ0=0;MQRankSum=1.384;QD=28.81;ReadPosRankSum=0.891	GT:AD:DP:GQ:PL	1/1:0,65:65:99:2101,195,0	1/1:0,16:16:45:493,45,0	1/1:0,13:13:36:408,36,0	1/1:0,38:38:99:1203,114,0	1/1:0,12:12:36:370,36,0	1/1:0,12:12:36:379,36,0	0/1:5,5:10:99:106,0,110	1/1:0,4:4:12:137,12,0	1/1:0,2:2:6:63,6,0	1/1:0,11:11:30:332,30,0	1/1:0,2:2:6:67,6,0	0/0:19,0:20:57:0,57,579	1/1:0,12:12:36:382,36,0	1/1:0,3:3:9:98,9,0	1/1:0,10:10:27:302,27,0	1/1:0,8:8:24:254,24,0	1/1:0,19:19:57:581,57,0	1/1:0,5:5:15:154,15,0	0/1:5,1:6:16:16,0,118	./.:.:.:.:.	1/1:0,4:4:12:130,12,0	1/1:0,8:9:25:259,25,0	1/1:0,5:5:12:143,12,0	1/1:0,12:12:36:380,36,0	1/1:0,1:1:3:30,3,0	1/1:0,11:11:30:327,30,0	1/1:0,6:6:18:195,18,0	1/1:0,5:5:15:167,15,0	1/1:0,4:4:12:136,12,0	1/1:0,15:15:42:468,42,0	1/1:0,3:3:9:92,9,0	1/1:0,4:4:12:113,12,0	1/1:0,8:8:24:242,24,0	1/1:0,5:5:15:165,15,0	1/1:0,13:13:39:405,39,0	1/1:0,4:4:12:122,12,0	1/1:0,8:8:21:241,21,0	1/1:0,5:5:15:169,15,0	1/1:0,18:18:54:554,54,0	1/1:0,3:3:9:96,9,0	1/1:0,7:7:21:220,21,0	1/1:0,8:8:24:255,24,0	1/1:0,21:21:60:633,60,0	0/0:9,0:9:27:0,27,281	0/0:10,0:10:27:0,27,292	1/1:0,10:10:27:299,27,0	1/1:0,6:6:18:187,18,0	0/0:5,0:5:15:0,15,167	1/1:0,3:3:9:97,9,0	1/1:0,7:7:21:216,21,0	./.:.:.:.:.	1/1:0,1:1:3:33,3,0	1/1:0,5:5:12:127,12,0	1/1:0,2:2:6:67,6,0	0/0:4,0:4:12:0,12,118	1/1:0,2:2:6:65,6,0	1/1:0,1:1:3:30,3,0	1/1:0,6:7:18:183,18,0	1/1:0,1:1:3:30,3,0	0/0:3,0:3:9:0,9,96	1/1:0,4:4:12:126,12,0	1/1:0,3:3:9:93,9,0	1/1:0,9:9:27:271,27,0	1/1:0,3:3:9:93,9,0	1/1:0,3:3:9:93,9,0	1/1:0,4:4:12:122,12,0	0/0:7,0:7:21:0,21,218	1/1:0,2:2:6:63,6,0	1/1:0,7:7:21:221,21,0	1/1:0,3:3:9:97,9,0	1/1:0,1:1:3:31,3,0	1/1:0,1:1:3:30,3,0	0/0:3,0:3:9:0,9,91	0/1:2,2:4:49:52,0,49	1/1:0,11:11:33:331,33,0	0/0:9,0:9:27:0,27,271	0/0:5,0:5:15:0,15,155	0/0:5,0:5:15:0,15,159	./.:.:.:.:.	1/1:0,2:2:6:64,6,0	./.:.:.:.:.	1/1:0,2:2:6:59,6,0	1/1:0,5:5:12:134,12,0	1/1:0,5:5:15:156,15,0	1/1:0,4:4:12:120,12,0	1/1:0,7:7:21:217,21,0	1/1:0,2:2:6:62,6,0	0/0:4,0:4:12:0,12,121	1/1:0,5:5:15:163,15,0	1/1:0,5:5:15:163,15,0	1/1:0,5:5:15:159,15,0	1/1:0,3:3:6:79,6,0	1/1:0,3:3:9:94,9,0	1/1:0,3:3:9:92,9,0	./.:.:.:.:.	1/1:0,6:6:18:189,18,0	1/1:0,9:9:27:267,27,0	1/1:0,3:3:9:94,9,0	1/1:0,1:1:3:30,3,0	./.:.:.:.:.	1/1:0,11:11:33:340,33,0	1/1:0,5:5:12:143,12,0	1/1:0,2:2:6:61,6,0	1/1:0,4:4:12:122,12,0	./.:.:.:.:.	0/0:7,0:7:21:0,21,213	1/1:0,7:7:21:216,21,0	0/0:3,0:3:9:0,9,91	1/1:0,5:5:15:163,15,0	1/1:0,6:6:18:192,18,0	1/1:0,6:6:18:190,18,0	1/1:0,5:5:15:167,15,0	1/1:0,8:8:18:215,18,0	1/1:0,3:3:9:95,9,0	1/1:0,7:7:21:215,21,0	1/1:0,1:1:3:34,3,0	1/1:0,3:3:9:94,9,0	1/1:0,2:2:6:66,6,0	1/1:0,4:4:12:132,12,0	0/0:3,0:3:9:0,9,87	0/0:5,0:5:15:0,15,151	0/0:6,0:6:18:0,18,199	0/0:10,0:10:30:0,30,317	./.:.:.:.:.	1/1:0,9:9:27:264,27,0	0/0:4,0:4:12:0,12,121	0/0:3,0:3:9:0,9,92	0/0:3,0:3:9:0,9,89	0/0:3,0:3:9:0,9,96	./.:.:.:.:.	1/1:0,2:2:3:45,3,0	0/0:6,0:6:12:0,12,150	1/1:0,7:7:15:185,15,0	./.:.:.:.:.	1/1:0,2:2:3:45,3,0	1/1:0,2:2:6:62,6,0	0/0:27,0:27:81:0,81,890
chr0	146519938	.	C	T	3769.52	.	AC=43;AF=0.169;AN=254;BaseQRankSum=-8.030;DP=895;Dels=0.00;FS=6.334;HaplotypeScore=0.0742;InbreedingCoeff=0.6732;MLEAC=39;MLEAF=0.154;MQ=59.78;MQ0=1;MQRankSum=0.604;QD=26.73;ReadPosRankSum=-0.840	GT:AD:DP:GQ:PL	0/0:62,0:62:99:0,186,1992	0/0:31,0:31:93:0,93,979	0/0:15,0:15:45:0,45,472	0/0:40,0:40:99:0,114,1225	1/1:0,12:12:36:369,36,0	0/0:16,0:16:42:0,42,472	0/0:8,0:8:21:0,21,236	./.:.:.:.:.	0/0:1,0:1:3:0,3,32	1/1:0,17:17:51:516,51,0	1/1:0,1:1:3:32,3,0	0/0:15,0:15:42:0,42,454	0/0:20,0:20:60:0,60,649	./.:.:.:.:.	1/1:0,10:10:30:305,30,0	0/0:11,0:11:30:0,30,327	1/1:0,18:18:51:535,51,0	./.:.:.:.:.	0/0:4,0:4:12:0,12,130	0/0:1,0:1:3:0,3,32	0/0:3,0:3:9:0,9,100	0/0:9,0:9:24:0,24,273	0/0:20,0:20:57:0,57,622	0/0:21,0:21:60:0,60,637	0/0:2,0:2:6:0,6,67	0/0:11,0:11:33:0,33,355	0/0:16,0:16:48:0,48,514	1/1:0,5:5:15:161,15,0	1/1:0,2:2:6:58,6,0	1/1:0,19:19:57:563,57,0	0/0:3,0:3:9:0,9,95	0/0:4,0:4:12:0,12,134	0/0:13,0:13:39:0,39,410	0/1:2,1:3:24:24,0,58	0/0:18,0:18:45:0,45,516	0/0:3,0:3:9:0,9,101	0/0:10,0:10:30:0,30,306	0/0:6,0:6:15:0,15,173	0/0:8,0:8:24:0,24,245	0/0:5,0:5:15:0,15,171	1/1:0,3:3:9:94,9,0	0/0:12,0:12:36:0,36,389	0/0:9,0:9:27:0,27,275	0/0:9,0:9:24:0,24,270	0/0:12,0:12:33:0,33,350	0/0:19,0:19:54:0,54,590	0/0:16,0:16:42:0,42,475	0/0:3,0:3:9:0,9,101	0/0:2,0:2:6:0,6,59	0/0:5,0:5:15:0,15,155	0/0:1,0:1:3:0,3,32	./.:.:.:.:.	1/1:0,7:7:21:212,21,0	0/0:2,0:2:6:0,6,63	0/0:7,0:7:21:0,21,224	0/0:2,0:2:6:0,6,67	0/0:1,0:1:3:0,3,33	0/0:3,0:3:6:0,6,77	0/0:4,0:4:12:0,12,126	0/0:7,0:7:18:0,18,211	0/0:3,0:3:9:0,9,94	./.:.:.:.:.	1/1:0,14:14:42:425,42,0	0/0:5,0:5:15:0,15,160	0/0:5,0:5:12:0,12,139	1/1:0,5:5:15:153,15,0	0/0:4,0:4:12:0,12,126	1/1:0,6:6:18:178,18,0	1/1:0,4:4:12:120,12,0	./.:.:.:.:.	0/0:3,0:3:9:0,9,92	0/0:3,0:3:9:0,9,96	0/0:3,0:3:9:0,9,93	0/0:4,0:4:12:0,12,129	0/0:4,0:4:12:0,12,127	0/0:4,0:4:9:0,9,95	./.:.:.:.:.	0/0:2,0:2:6:0,6,61	0/0:5,0:5:12:0,12,141	0/0:6,0:6:15:0,15,174	0/0:3,0:3:6:0,6,79	0/0:2,0:2:6:0,6,65	0/0:3,0:3:9:0,9,105	0/0:4,0:4:12:0,12,130	0/0:2,0:2:6:0,6,62	0/0:2,0:2:6:0,6,67	0/0:6,0:6:18:0,18,197	0/0:5,0:5:15:0,15,145	1/1:0,2:2:6:61,6,0	1/1:0,2:2:6:63,6,0	1/1:0,1:1:3:32,3,0	0/0:4,0:4:12:0,12,122	0/0:6,0:6:15:0,15,172	1/1:0,2:2:6:63,6,0	0/0:2,0:2:3:0,3,32	0/0:2,0:2:6:0,6,65	0/0:4,0:4:12:0,12,130	0/0:8,0:8:24:0,24,252	0/0:3,0:3:9:0,9,94	0/0:1,0:1:3:0,3,32	0/0:5,0:5:15:0,15,159	1/1:0,1:1:3:33,3,0	0/0:3,0:3:9:0,9,97	0/0:4,0:4:9:0,9,112	0/0:3,0:3:9:0,9,97	0/0:12,0:12:36:0,36,380	0/0:3,0:3:9:0,9,99	0/0:5,0:5:15:0,15,154	0/0:3,0:3:9:0,9,100	0/0:1,0:1:3:0,3,31	0/0:5,0:5:15:0,15,157	0/0:3,0:3:9:0,9,102	0/0:11,0:11:30:0,30,334	0/0:4,0:4:12:0,12,130	0/0:4,0:4:12:0,12,128	1/1:0,3:3:9:92,9,0	1/1:0,4:4:9:106,9,0	0/0:2,0:2:6:0,6,61	0/0:3,0:3:9:0,9,92	0/0:3,0:3:9:0,9,96	0/0:8,0:8:24:0,24,256	0/0:9,0:9:27:0,27,285	0/0:8,0:8:24:0,24,258	0/0:2,0:2:6:0,6,63	0/0:3,0:3:9:0,9,97	0/0:6,0:6:18:0,18,193	0/0:1,0:1:3:0,3,31	0/0:5,0:5:15:0,15,161	0/0:5,0:5:12:0,12,143	0/0:4,0:4:6:0,6,89	0/0:2,0:2:3:0,3,45	./.:.:.:.:.	./.:.:.:.:.	./.:.:.:.:.	0/0:2,0:2:3:0,3,45	0/0:2,0:2:3:0,3,45	0/0:24,0:24:72:0,72,831
chr0	146520427	.	T	G	11835	.	AC=102;AF=0.402;AN=254;BaseQRankSum=4.702;DP=944;Dels=0.00;FS=0.484;HaplotypeScore=0.0692;InbreedingCoeff=0.7010;MLEAC=102;MLEAF=0.402;MQ=59.63;MQ0=0;MQRankSum=0.480;QD=27.14;ReadPosRankSum=-1.457	GT:AD:DP:GQ:PL	1/1:0,46:46:99:1494,138,0	1/1:0,18:18:54:568,54,0	0/0:15,0:15:45:0,45,469	0/0:45,0:45:99:0,114,1265	1/1:0,12:12:33:365,33,0	1/1:0,23:23:63:694,63,0	0/1:6,9:16:99:248,0,122	1/1:0,3:3:9:95,9,0	0/0:1,0:1:3:0,3,31	1/1:0,9:9:27:288,27,0	0/1:1,1:2:25:26,0,25	0/0:22,0:22:66:0,66,685	0/0:13,0:13:39:0,39,413	1/1:0,2:2:6:63,6,0	1/1:0,25:25:75:807,75,0	0/0:21,0:21:60:0,60,624	1/1:0,24:24:72:757,72,0	0/1:2,5:7:41:136,0,41	1/1:0,8:8:18:216,18,0	0/0:8,0:8:24:0,24,248	0/0:10,0:10:30:0,30,305	0/0:19,0:19:57:0,57,592	0/0:17,0:17:48:0,48,501	1/1:0,14:14:42:441,42,0	1/1:0,2:2:6:61,6,0	0/0:18,0:18:54:0,54,568	0/0:14,0:14:42:0,42,433	1/1:0,4:4:12:132,12,0	1/1:0,4:4:12:134,12,0	1/1:0,14:14:42:435,42,0	1/1:0,6:6:18:186,18,0	1/1:0,2:2:6:67,6,0	1/1:0,10:10:30:316,30,0	0/1:3,1:4:20:20,0,84	0/0:11,0:11:33:0,33,337	1/1:0,7:7:21:226,21,0	1/1:0,13:13:39:398,39,0	0/0:7,0:7:21:0,21,222	1/1:0,16:16:48:509,48,0	0/0:1,0:1:3:0,3,25	1/1:0,2:2:6:65,6,0	0/0:7,0:7:21:0,21,211	1/1:0,15:15:39:442,39,0	0/0:14,0:14:42:0,42,426	0/0:13,0:13:39:0,39,402	0/0:21,0:21:63:0,63,643	0/0:12,0:12:33:0,33,354	0/0:5,0:5:15:0,15,159	0/0:3,0:3:6:0,6,76	0/0:4,0:4:9:0,9,107	./.:.:.:.:.	1/1:0,5:5:12:140,12,0	1/1:0,5:5:15:155,15,0	1/1:0,4:4:12:128,12,0	0/0:5,0:5:15:0,15,154	0/0:6,0:6:15:0,15,153	./.:.:.:.:.	0/0:6,0:6:18:0,18,183	./.:.:.:.:.	0/0:5,0:5:15:0,15,160	0/0:4,0:4:12:0,12,115	0/0:2,0:2:6:0,6,65	1/1:0,7:7:18:203,18,0	0/0:5,0:5:15:0,15,156	1/1:0,2:2:6:63,6,0	1/1:0,5:5:15:158,15,0	0/0:2,0:2:6:0,6,58	1/1:0,12:12:36:377,36,0	1/1:0,3:3:9:92,9,0	0/0:3,0:3:9:0,9,97	0/0:2,0:2:6:0,6,62	0/0:5,0:5:15:0,15,155	0/0:4,0:4:12:0,12,122	0/0:3,0:3:9:0,9,100	0/0:1,0:1:3:0,3,33	0/0:1,0:1:3:0,3,32	0/0:4,0:4:12:0,12,124	0/0:2,0:2:6:0,6,61	0/0:4,0:4:12:0,12,122	0/0:3,0:3:9:0,9,89	1/1:0,1:1:3:32,3,0	./.:.:.:.:.	0/0:1,0:1:3:0,3,32	0/0:2,0:2:6:0,6,65	0/0:6,0:6:15:0,15,169	1/1:0,10:10:30:323,30,0	1/1:0,3:3:6:76,6,0	0/1:9,1:10:5:5,0,251	1/1:0,4:4:12:126,12,0	1/1:0,3:3:9:97,9,0	1/1:0,3:3:9:94,9,0	./.:.:.:.:.	0/1:2,3:5:47:64,0,47	1/1:0,3:3:9:95,9,0	0/0:4,0:4:12:0,12,124	0/0:5,0:5:15:0,15,152	1/1:0,6:6:18:193,18,0	./.:.:.:.:.	1/1:0,3:3:9:97,9,0	0/0:1,0:1:3:0,3,30	0/0:14,0:14:42:0,42,444	./.:.:.:.:.	0/0:2,0:2:6:0,6,65	0/0:1,0:1:3:0,3,33	0/0:3,0:3:9:0,9,89	0/0:7,0:7:21:0,21,221	1/1:0,2:2:6:65,6,0	0/1:3,2:5:48:48,0,83	0/0:2,0:2:6:0,6,63	1/1:0,2:2:6:61,6,0	0/1:5,2:7:42:42,0,132	0/0:2,0:2:6:0,6,65	0/0:8,0:8:24:0,24,244	0/0:4,0:4:12:0,12,128	1/1:0,3:3:9:97,9,0	1/1:0,6:6:18:189,18,0	1/1:0,4:4:12:124,12,0	1/1:0,1:1:3:30,3,0	0/0:1,0:1:3:0,3,33	0/0:1,0:1:3:0,3,30	0/0:10,0:10:21:0,21,261	0/0:6,0:6:18:0,18,176	0/0:8,0:8:24:0,24,248	0/0:4,0:4:12:0,12,124	0/0:5,0:5:15:0,15,160	0/0:3,0:3:6:0,6,77	0/0:6,0:6:18:0,18,191	0/0:1,0:1:3:0,3,31	0/0:3,0:3:9:0,9,90	1/1:0,4:4:9:109,9,0	./.:.:.:.:.	0/0:7,0:7:12:0,12,162	0/0:8,0:8:15:0,15,195	./.:.:.:.:.	./.:.:.:.:.	0/0:6,0:6:9:0,9,134	0/0:9,0:9:27:0,27,296
chr0	146520502	.	C	G	3595.76	.	AC=48;AF=0.188;AN=256;BaseQRankSum=-1.640;DP=859;Dels=0.00;FS=1.121;HaplotypeScore=0.0974;InbreedingCoeff=0.6402;MLEAC=38;MLEAF=0.148;MQ=59.55;MQ0=0;MQRankSum=0.092;QD=24.80;ReadPosRankSum=-1.141	GT:AD:DP:GQ:PL	0/0:52,0:52:99:0,141,1535	0/0:22,0:22:66:0,66,690	0/0:13,0:13:30:0,30,344	0/0:35,0:35:99:0,102,1042	1/1:0,6:6:18:183,18,0	0/0:18,0:18:54:0,54,546	0/0:22,0:22:63:0,63,665	1/1:0,2:2:6:65,6,0	0/0:1,0:1:3:0,3,32	1/1:0,18:18:51:529,51,0	1/1:0,1:1:3:32,3,0	0/0:14,0:14:39:0,39,412	0/0:13,0:13:36:0,36,372	0/0:3,0:3:9:0,9,95	1/1:0,10:10:30:305,30,0	0/0:24,0:24:72:0,72,727	1/1:0,15:15:45:453,45,0	0/0:4,0:4:12:0,12,129	0/0:5,0:5:15:0,15,153	0/0:11,0:11:33:0,33,331	0/0:9,0:9:27:0,27,287	0/0:27,0:27:81:0,81,827	0/0:13,0:13:39:0,39,405	1/1:0,18:18:54:555,54,0	0/0:4,0:4:12:0,12,130	0/0:17,0:17:51:0,51,530	0/0:9,0:9:27:0,27,274	1/1:0,6:6:18:195,18,0	0/1:1,4:5:17:106,0,17	1/1:0,18:18:54:543,54,0	0/0:13,0:13:39:0,39,416	0/0:1,0:1:3:0,3,32	0/0:17,0:17:48:0,48,492	0/1:4,1:5:17:17,0,120	0/0:10,0:10:30:0,30,306	0/0:7,0:7:21:0,21,219	0/0:12,0:12:36:0,36,379	0/0:15,0:15:45:0,45,462	0/0:10,0:10:30:0,30,301	./.:.:.:.:.	1/1:0,4:4:12:129,12,0	0/0:6,0:6:18:0,18,186	0/0:10,0:10:27:0,27,292	0/0:19,0:19:51:0,51,561	0/0:8,0:8:24:0,24,244	0/0:12,0:12:33:0,33,337	0/0:9,0:9:24:0,24,257	0/0:3,0:3:6:0,6,60	./.:.:.:.:.	0/0:3,0:3:9:0,9,92	./.:.:.:.:.	1/1:0,2:2:6:61,6,0	1/1:0,3:3:9:93,9,0	0/0:7,0:7:21:0,21,214	0/0:4,0:4:12:0,12,126	0/0:7,0:7:21:0,21,220	0/0:1,0:1:3:0,3,30	0/0:4,0:4:12:0,12,126	0/0:1,0:1:3:0,3,32	0/0:3,0:3:9:0,9,92	0/0:5,0:5:15:0,15,152	0/0:1,0:1:3:0,3,29	1/1:0,7:7:21:200,21,0	0/0:1,0:1:3:0,3,30	0/0:4,0:4:12:0,12,120	1/1:0,1:1:3:30,3,0	0/0:3,0:3:9:0,9,97	1/1:0,4:4:12:120,12,0	1/1:0,2:2:6:58,6,0	0/0:3,0:3:9:0,9,93	0/0:2,0:2:6:0,6,57	0/0:1,0:1:3:0,3,30	0/0:4,0:4:12:0,12,126	0/0:5,0:5:15:0,15,154	0/0:3,0:3:6:0,6,74	./.:.:.:.:.	0/0:4,0:4:12:0,12,125	0/0:2,0:2:6:0,6,61	0/0:2,0:2:6:0,6,57	./.:.:.:.:.	0/0:1,0:1:3:0,3,31	0/0:2,0:2:6:0,6,61	0/0:1,0:1:3:0,3,32	0/0:4,0:4:12:0,12,118	0/0:1,0:1:3:0,3,32	0/0:2,0:2:6:0,6,61	0/0:3,0:3:9:0,9,95	0/0:10,0:10:30:0,30,309	./.:.:.:.:.	1/1:0,3:3:6:63,6,0	1/1:0,1:1:3:33,3,0	0/0:3,0:3:9:0,9,91	0/0:4,0:4:12:0,12,118	1/1:0,2:2:3:32,3,0	0/0:2,0:2:6:0,6,63	0/0:5,0:6:9:0,9,107	0/0:3,0:3:9:0,9,95	0/0:2,0:2:6:0,6,65	0/0:2,0:2:6:0,6,60	0/0:3,0:3:9:0,9,92	0/0:9,0:9:27:0,27,286	1/1:0,2:2:6:60,6,0	0/0:4,0:4:12:0,12,119	0/0:3,0:3:9:0,9,92	0/0:3,0:3:6:0,6,75	0/0:3,0:3:9:0,9,85	0/0:7,0:7:21:0,21,218	0/0:7,0:7:21:0,21,209	0/0:2,0:2:6:0,6,58	0/0:3,0:3:9:0,9,91	0/0:3,0:3:9:0,9,84	0/0:2,0:2:6:0,6,62	0/0:5,0:5:15:0,15,158	0/0:4,0:4:12:0,12,117	0/0:3,0:3:9:0,9,90	1/1:0,5:5:15:144,15,0	1/1:0,2:2:6:59,6,0	0/0:3,0:3:9:0,9,92	0/0:2,0:2:3:0,3,45	0/0:3,0:3:9:0,9,92	0/0:8,0:8:21:0,21,229	0/0:3,0:3:6:0,6,61	0/0:3,0:3:9:0,9,91	0/0:2,0:2:6:0,6,62	0/0:1,0:1:3:0,3,30	0/0:6,0:6:18:0,18,183	0/0:5,0:5:12:0,12,136	0/0:5,0:5:15:0,15,154	./.:.:.:.:.	1/1:0,3:3:6:58,6,0	0/0:2,0:2:3:0,3,45	0/0:5,0:5:9:0,9,121	./.:.:.:.:.	./.:.:.:.:.	0/0:6,0:6:9:0,9,134	0/0:5,0:5:9:0,9,119	0/0:10,0:10:30:0,30,332
chr0	146520994	.	T	C	2939.82	.	AC=29;AF=0.108;AN=268;BaseQRankSum=4.771;DP=1145;Dels=0.00;FS=2.142;HaplotypeScore=0.0902;InbreedingCoeff=0.5828;MLEAC=25;MLEAF=0.093;MQ=59.70;MQ0=0;MQRankSum=0.832;QD=25.13;ReadPosRankSum=1.059	GT:AD:DP:GQ:PL	0/0:75,0:75:99:0,225,2294	0/0:17,0:17:51:0,51,504	0/0:28,0:28:75:0,75,805	1/1:0,33:33:96:1022,96,0	0/0:13,0:13:39:0,39,403	0/0:23,0:23:69:0,69,686	0/0:26,0:26:78:0,78,779	0/0:5,0:5:15:0,15,157	0/0:3,0:3:9:0,9,94	0/0:23,0:23:69:0,69,691	0/0:5,0:5:15:0,15,154	0/0:27,0:27:78:0,78,803	1/1:0,9:9:27:281,27,0	0/0:2,0:2:6:0,6,67	0/0:23,0:23:63:0,63,664	0/0:26,0:26:78:0,78,770	0/0:16,0:16:45:0,45,475	0/0:5,0:5:15:0,15,146	0/0:11,0:11:27:0,27,293	0/0:13,0:13:39:0,39,374	0/0:8,0:8:24:0,24,251	0/0:20,0:20:60:0,60,608	0/0:11,0:11:33:0,33,333	0/0:15,0:15:45:0,45,448	0/0:2,0:2:6:0,6,66	1/1:0,22:22:63:667,63,0	0/0:16,0:16:36:0,36,424	0/0:6,0:6:18:0,18,193	0/0:3,0:3:9:0,9,96	0/0:34,0:34:99:0,102,1019	0/0:12,0:12:36:0,36,373	0/0:3,0:3:9:0,9,96	0/0:28,0:28:84:0,84,853	0/0:4,0:4:12:0,12,126	0/0:16,0:16:45:0,45,464	0/0:7,0:7:21:0,21,216	0/0:20,0:20:57:0,57,589	0/0:22,0:22:60:0,60,622	0/0:17,0:17:51:0,51,502	0/0:3,0:3:9:0,9,94	0/0:5,0:5:15:0,15,159	0/0:23,0:23:69:0,69,684	0/0:13,0:13:39:0,39,391	0/0:17,0:17:51:0,51,493	0/0:12,0:12:36:0,36,360	0/0:13,0:13:39:0,39,390	0/0:10,0:10:30:0,30,309	0/0:6,0:6:18:0,18,189	0/0:4,0:4:12:0,12,118	1/1:0,3:3:9:95,9,0	0/0:5,0:5:15:0,15,147	0/0:4,0:4:9:0,9,108	0/0:2,0:2:6:0,6,57	0/0:6,0:6:18:0,18,184	0/0:7,0:7:21:0,21,208	1/1:0,6:6:18:200,18,0	0/0:4,0:4:12:0,12,125	0/0:6,0:6:18:0,18,180	0/0:1,0:1:3:0,3,30	0/0:4,0:4:12:0,12,120	1/1:0,1:1:3:32,3,0	1/1:1,2:3:6:59,6,0	0/0:10,0:10:30:0,30,296	1/1:0,4:4:12:128,12,0	0/0:3,0:3:9:0,9,86	0/0:6,0:6:18:0,18,180	0/0:7,0:7:21:0,21,213	0/0:9,0:9:24:0,24,260	0/0:3,0:3:9:0,9,86	0/1:3,1:4:20:20,0,77	0/0:3,0:3:9:0,9,88	0/0:4,0:4:12:0,12,124	0/0:1,0:1:3:0,3,32	0/0:3,0:3:9:0,9,92	0/0:1,0:1:3:0,3,30	0/0:2,0:2:6:0,6,61	0/0:1,0:1:3:0,3,30	0/0:3,0:3:9:0,9,92	0/0:2,0:2:6:0,6,59	0/0:4,0:4:12:0,12,126	0/0:2,0:2:6:0,6,59	0/0:2,0:2:6:0,6,57	0/0:4,0:4:9:0,9,89	0/0:4,0:4:12:0,12,117	0/0:2,0:2:6:0,6,61	0/0:6,0:6:18:0,18,187	0/0:2,0:2:6:0,6,57	0/0:16,0:16:48:0,48,504	0/0:2,0:2:6:0,6,60	./.:.:.:.:.	0/0:6,0:6:18:0,18,181	1/1:0,9:9:27:280,27,0	0/1:4,2:6:43:43,0,103	0/0:1,0:1:3:0,3,32	1/1:0,2:2:6:62,6,0	0/1:2,2:4:49:51,0,49	0/0:5,0:5:15:0,15,161	1/1:0,2:2:6:61,6,0	0/0:3,0:3:9:0,9,86	1/1:0,2:2:6:60,6,0	0/0:9,0:9:27:0,27,282	0/0:4,0:4:12:0,12,118	1/1:0,7:7:21:219,21,0	0/0:2,0:2:6:0,6,56	0/0:4,0:4:12:0,12,123	0/0:5,0:5:15:0,15,152	0/0:7,0:7:21:0,21,218	0/0:4,0:4:12:0,12,126	0/0:5,0:5:15:0,15,148	0/0:9,0:9:27:0,27,267	0/0:9,0:9:24:0,24,248	0/0:5,0:5:15:0,15,151	0/0:5,0:5:15:0,15,155	0/0:4,0:4:12:0,12,122	0/0:5,0:5:15:0,15,148	0/0:6,0:6:15:0,15,167	0/0:2,0:2:6:0,6,61	0/0:6,0:6:18:0,18,182	0/0:5,0:5:15:0,15,150	0/0:2,0:2:6:0,6,51	0/0:2,0:2:6:0,6,61	0/0:5,0:5:15:0,15,152	0/0:2,0:2:3:0,3,45	0/0:1,0:1:3:0,3,30	0/0:6,0:6:12:0,12,150	0/0:6,0:6:18:0,18,181	0/0:9,0:9:27:0,27,271	0/0:6,0:6:18:0,18,183	0/0:2,0:2:6:0,6,59	0/0:4,0:4:6:0,6,89	0/0:4,0:4:6:0,6,89	0/0:2,0:2:3:0,3,45	0/0:9,0:9:18:0,18,226	./.:.:.:.:.	0/0:5,0:5:15:0,15,152	./.:.:.:.:.	0/0:20,0:20:60:0,60,660
chr0	146521089	.	C	T	3904.79	.	AC=24;AF=0.091;AN=264;BaseQRankSum=2.622;DP=1280;Dels=0.00;FS=10.629;HaplotypeScore=0.2494;InbreedingCoeff=0.6778;MLEAC=21;MLEAF=0.080;MQ=59.75;MQ0=0;MQRankSum=0.278;QD=28.50;ReadPosRankSum=-1.654	GT:AD:DP:GQ:PL	0/0:71,0:71:99:0,214,2270	0/0:21,0:21:63:0,63,650	1/1:0,30:30:90:951,90,0	0/0:45,0:45:99:0,135,1379	0/0:13,0:13:39:0,39,410	0/0:24,0:24:66:0,66,701	0/0:29,0:29:84:0,84,883	0/0:3,0:3:9:0,9,104	0/0:3,0:3:9:0,9,94	0/0:21,0:21:57:0,57,616	0/0:6,0:6:18:0,18,185	0/0:19,0:19:48:0,48,540	0/0:16,0:16:45:0,45,497	0/0:4,0:4:12:0,12,126	0/0:15,0:15:45:0,45,461	0/0:31,0:31:93:0,93,951	0/0:22,0:22:60:0,60,640	0/0:10,1:11:1:0,1,290	0/0:16,0:16:45:0,45,473	0/0:14,0:14:39:0,39,403	0/0:10,0:10:30:0,30,315	1/1:0,15:15:45:468,45,0	1/1:0,10:10:30:314,30,0	0/0:21,0:21:63:0,63,654	0/0:10,0:10:30:0,30,321	0/0:20,0:20:54:0,54,582	0/0:24,0:24:72:0,72,745	0/0:13,0:13:39:0,39,430	0/0:4,0:4:12:0,12,130	0/0:28,0:28:84:0,84,877	0/0:8,0:8:24:0,24,243	0/0:5,0:5:15:0,15,161	0/0:29,0:29:87:0,87,887	0/0:4,0:4:12:0,12,128	1/1:0,20:20:57:607,57,0	0/0:23,0:23:66:0,66,696	0/0:18,0:18:51:0,51,536	0/0:15,0:15:42:0,42,447	0/0:17,0:17:51:0,51,529	0/0:9,0:9:27:0,27,293	0/0:7,0:7:21:0,21,225	0/0:15,0:15:42:0,42,433	0/0:16,0:16:45:0,45,474	0/0:21,0:21:63:0,63,651	0/0:19,0:19:54:0,54,555	1/1:0,24:24:66:717,66,0	1/1:0,20:20:57:605,57,0	0/0:7,0:7:18:0,18,194	0/0:3,0:3:9:0,9,95	0/0:5,0:5:15:0,15,149	0/0:3,0:3:9:0,9,93	0/0:4,0:4:12:0,12,113	0/0:7,0:7:21:0,21,217	0/0:3,0:3:9:0,9,93	0/0:7,0:7:21:0,21,222	0/0:7,0:7:21:0,21,223	0/0:1,0:1:3:0,3,33	0/0:5,0:5:15:0,15,143	0/0:2,0:2:6:0,6,63	0/0:7,0:7:21:0,21,220	0/0:1,0:1:3:0,3,32	./.:.:.:.:.	0/0:2,0:2:6:0,6,59	./.:.:.:.:.	0/0:5,0:5:12:0,12,135	0/0:3,0:3:9:0,9,92	0/0:5,0:5:15:0,15,158	0/0:6,0:6:18:0,18,186	0/0:2,0:2:6:0,6,61	1/1:0,5:5:15:158,15,0	./.:.:.:.:.	1/1:0,1:1:3:32,3,0	0/0:6,0:6:18:0,18,181	0/0:3,0:3:9:0,9,91	0/0:10,0:10:30:0,30,299	0/0:5,0:5:15:0,15,158	0/0:3,0:3:9:0,9,92	./.:.:.:.:.	0/0:2,0:2:6:0,6,64	0/0:4,0:4:12:0,12,118	0/0:1,0:1:3:0,3,30	0/0:2,0:2:6:0,6,65	0/0:10,0:10:30:0,30,307	1/1:0,3:3:9:92,9,0	1/1:0,3:3:9:91,9,0	0/0:9,0:9:24:0,24,250	0/0:2,0:2:6:0,6,60	0/0:15,0:16:42:0,42,436	0/0:8,0:8:24:0,24,245	0/0:3,0:3:9:0,9,94	0/0:6,0:6:18:0,18,185	0/0:4,0:4:12:0,12,122	0/0:5,0:5:12:0,12,140	0/0:3,0:3:9:0,9,92	0/0:4,0:4:12:0,12,120	0/0:1,0:1:3:0,3,29	0/0:8,0:8:24:0,24,235	0/0:2,0:2:6:0,6,61	0/0:6,0:6:18:0,18,184	0/0:2,0:2:6:0,6,57	0/0:11,0:11:33:0,33,348	0/0:1,0:1:3:0,3,30	0/0:1,0:1:3:0,3,30	1/1:0,5:5:15:153,15,0	1/1:0,1:1:3:32,3,0	0/0:5,0:5:15:0,15,153	0/0:6,0:6:18:0,18,189	0/0:5,0:5:15:0,15,156	0/0:5,0:5:15:0,15,153	0/0:10,0:10:30:0,30,304	0/0:10,0:10:27:0,27,297	0/0:5,0:5:15:0,15,158	0/0:7,0:7:15:0,15,183	0/0:3,0:3:9:0,9,89	0/0:9,0:9:27:0,27,285	0/0:8,0:8:21:0,21,237	0/0:4,0:4:12:0,12,113	0/0:7,0:7:21:0,21,213	0/0:4,0:4:12:0,12,129	0/0:5,0:5:15:0,15,146	0/0:9,0:9:27:0,27,292	0/0:9,0:9:27:0,27,284	0/0:10,0:10:30:0,30,308	0/0:3,0:3:9:0,9,94	0/0:3,0:3:9:0,9,89	0/0:4,0:4:12:0,12,126	0/0:8,0:8:24:0,24,260	0/0:7,0:7:21:0,21,218	0/0:10,0:11:30:0,30,318	0/0:6,0:6:9:0,9,134	0/0:2,0:2:3:0,3,45	0/0:4,0:4:6:0,6,89	0/0:7,0:7:12:0,12,164	./.:.:.:.:.	0/0:7,0:7:15:0,15,182	0/0:2,0:2:3:0,3,45	0/0:15,0:15:45:0,45,477
chr0	146523904	.	A	G	2823.25	.	AC=36;AF=0.155;AN=232;BaseQRankSum=2.756;DP=631;Dels=0.00;FS=0.846;HaplotypeScore=0.1210;InbreedingCoeff=0.4409;MLEAC=31;MLEAF=0.134;MQ=59.34;MQ0=3;MQRankSum=-0.453;QD=24.77;ReadPosRankSum=-0.611	GT:AD:DP:GQ:PL	1/1:0,32:32:96:1044,96,0	1/1:0,22:22:66:692,66,0	0/0:11,1:12:30:0,30,330	0/0:23,0:23:69:0,69,700	0/0:13,0:13:36:0,36,371	0/0:2,0:2:6:0,6,58	0/1:1,3:4:20:85,0,20	0/0:2,0:2:6:0,6,67	./.:.:.:.:.	0/0:5,0:5:15:0,15,154	./.:.:.:.:.	0/0:13,0:13:39:0,39,398	0/0:16,0:16:48:0,48,492	./.:.:.:.:.	0/0:10,0:10:24:0,24,277	0/0:9,0:9:24:0,24,260	0/0:14,0:14:42:0,42,428	./.:.:.:.:.	./.:.:.:.:.	./.:.:.:.:.	0/0:1,0:1:3:0,3,31	0/0:4,0:4:9:0,9,111	0/0:3,0:3:9:0,9,92	0/0:12,0:12:36:0,36,368	1/1:0,1:1:3:31,3,0	0/0:8,0:8:24:0,24,245	0/0:9,0:9:27:0,27,275	0/0:1,0:1:3:0,3,33	0/0:1,0:1:3:0,3,32	0/0:8,0:8:24:0,24,245	1/1:0,2:2:6:69,6,0	1/1:0,2:2:6:67,6,0	1/1:0,7:7:21:227,21,0	0/0:2,0:2:6:0,6,66	0/0:11,0:11:33:0,33,331	0/1:1,1:2:22:25,0,22	0/0:15,0:15:45:0,45,456	0/0:9,0:9:24:0,24,257	1/1:0,11:11:33:352,33,0	./.:.:.:.:.	./.:.:.:.:.	0/0:17,0:17:51:0,51,531	0/0:13,1:14:39:0,39,410	0/0:11,0:11:30:0,30,322	0/0:12,0:12:36:0,36,354	0/0:8,0:8:24:0,24,239	0/0:8,0:8:21:0,21,230	0/0:2,0:2:6:0,6,67	0/0:2,0:2:6:0,6,60	0/0:3,0:3:9:0,9,89	0/0:3,0:3:9:0,9,90	0/0:3,0:3:9:0,9,94	0/0:4,0:4:12:0,12,130	1/1:0,2:2:6:61,6,0	0/0:1,0:1:3:0,3,32	./.:.:.:.:.	0/0:3,0:3:9:0,9,92	0/0:6,0:6:18:0,18,184	1/1:0,1:1:3:32,3,0	0/0:2,0:2:6:0,6,61	0/0:1,0:1:3:0,3,29	0/0:3,0:3:9:0,9,89	0/0:7,0:7:21:0,21,219	0/0:2,0:2:6:0,6,62	0/0:3,0:3:9:0,9,92	0/0:1,0:1:3:0,3,33	0/0:10,0:10:30:0,30,313	0/0:3,0:3:6:0,6,75	0/0:4,0:4:12:0,12,122	./.:.:.:.:.	./.:.:.:.:.	./.:.:.:.:.	0/0:5,0:5:15:0,15,152	0/0:4,0:4:12:0,12,126	0/0:3,0:3:9:0,9,93	0/0:3,0:3:9:0,9,96	0/0:2,0:2:6:0,6,62	0/0:3,0:3:9:0,9,93	./.:.:.:.:.	0/0:3,0:3:9:0,9,94	./.:.:.:.:.	0/0:2,0:2:6:0,6,68	0/0:2,0:2:6:0,6,64	0/0:2,0:2:6:0,6,59	0/0:2,0:2:6:0,6,63	1/1:0,2:2:3:32,3,0	1/1:0,3:3:9:92,9,0	0/1:4,1:5:20:20,0,105	0/0:5,0:5:15:0,15,150	0/0:2,0:2:6:0,6,59	0/0:1,0:1:3:0,3,32	0/0:3,0:3:9:0,9,93	./.:.:.:.:.	0/0:2,0:2:6:0,6,60	0/0:2,0:2:6:0,6,63	0/1:3,1:4:20:20,0,79	0/0:3,0:3:9:0,9,95	0/0:3,0:3:9:0,9,94	./.:.:.:.:.	0/0:1,0:1:3:0,3,30	./.:.:.:.:.	0/0:1,0:1:3:0,3,32	0/0:4,0:4:12:0,12,129	0/0:6,0:6:18:0,18,184	./.:.:.:.:.	0/0:3,0:3:9:0,9,96	0/0:6,0:6:18:0,18,195	0/0:3,0:3:9:0,9,96	0/1:2,1:3:25:25,0,52	1/1:0,1:1:3:33,3,0	1/1:0,2:2:6:64,6,0	0/1:2,1:3:24:24,0,53	0/0:3,1:4:9:0,9,93	0/0:3,0:3:9:0,9,95	1/1:0,4:4:12:130,12,0	0/0:4,0:4:12:0,12,120	./.:.:.:.:.	1/1:0,1:1:3:31,3,0	0/0:2,0:2:6:0,6,59	0/0:2,0:2:6:0,6,61	0/0:1,0:1:3:0,3,32	./.:.:.:.:.	0/0:8,0:8:21:0,21,233	0/0:1,0:1:3:0,3,30	0/0:4,0:4:12:0,12,123	0/0:6,0:6:18:0,18,189	0/0:3,0:3:9:0,9,92	0/0:3,0:3:9:0,9,94	0/0:4,0:4:12:0,12,130	0/0:2,0:2:3:0,3,45	0/0:4,0:4:6:0,6,89	0/0:1,0:1:3:0,3,31	0/0:5,2:7:9:0,9,121	0/0:2,0:2:3:0,3,45	0/0:6,0:6:9:0,9,134	./.:.:.:.:.	0/0:36,0:36:99:0,108,1208
chr0	146524468	.	G	A	24133.5	.	AC=208;AF=0.806;AN=258;BaseQRankSum=-3.282;DP=975;Dels=0.00;FS=15.243;HaplotypeScore=0.0345;InbreedingCoeff=0.6053;MLEAC=213;MLEAF=0.826;MQ=59.72;MQ0=0;MQRankSum=0.304;QD=29.43;ReadPosRankSum=-1.336	GT:AD:DP:GQ:PL	1/1:0,52:52:99:1699,156,0	1/1:0,20:20:60:627,60,0	1/1:0,29:29:81:866,81,0	1/1:0,49:49:99:1502,147,0	1/1:0,9:9:27:284,27,0	1/1:0,12:12:33:364,33,0	0/1:4,7:11:85:187,0,85	1/1:0,6:6:18:186,18,0	1/1:0,2:2:6:63,6,0	1/1:0,20:20:60:614,60,0	./.:.:.:.:.	1/1:0,16:16:48:500,48,0	1/1:0,18:18:54:559,54,0	0/0:1,0:1:3:0,3,32	1/1:0,25:25:69:753,69,0	1/1:0,16:16:48:495,48,0	1/1:0,21:21:57:585,57,0	0/1:1,3:4:20:83,0,20	0/0:5,0:5:15:0,15,159	0/0:5,0:5:15:0,15,159	1/1:0,2:2:6:63,6,0	1/1:0,8:8:24:249,24,0	1/1:0,19:19:54:578,54,0	1/1:0,17:17:51:533,51,0	1/1:0,3:3:9:92,9,0	1/1:0,12:12:33:355,33,0	1/1:0,17:17:51:540,51,0	1/1:0,3:3:9:92,9,0	1/1:0,1:1:3:31,3,0	1/1:0,16:16:48:503,48,0	1/1:0,2:2:6:65,6,0	0/1:1,5:6:15:147,0,15	1/1:0,9:9:27:268,27,0	1/1:0,3:3:9:100,9,0	1/1:0,16:16:45:485,45,0	1/1:0,8:8:24:240,24,0	1/1:0,15:15:45:474,45,0	1/1:0,5:5:15:156,15,0	1/1:0,10:10:30:310,30,0	1/1:0,2:2:6:67,6,0	1/1:0,3:3:9:92,9,0	1/1:0,14:14:39:420,39,0	1/1:0,20:20:57:602,57,0	0/0:21,0:21:63:0,63,691	0/0:22,0:22:60:0,60,669	1/1:0,11:11:27:311,27,0	1/1:0,13:13:33:376,33,0	1/1:0,3:3:9:94,9,0	./.:.:.:.:.	1/1:0,4:4:12:127,12,0	./.:.:.:.:.	1/1:0,1:1:3:33,3,0	1/1:0,4:4:12:125,12,0	1/1:0,2:2:6:63,6,0	1/1:0,7:7:21:221,21,0	1/1:0,1:1:3:30,3,0	1/1:0,3:3:9:97,9,0	1/1:0,6:6:18:183,18,0	1/1:0,2:2:6:63,6,0	1/1:0,6:6:18:188,18,0	1/1:0,5:5:15:154,15,0	1/1:0,4:4:12:126,12,0	1/1:0,8:8:24:248,24,0	1/1:0,3:3:9:95,9,0	0/0:3,0:3:9:0,9,95	1/1:0,2:2:6:67,6,0	0/0:7,0:7:21:0,21,233	1/1:0,5:5:15:158,15,0	1/1:0,4:4:9:94,9,0	1/1:0,1:1:3:29,3,0	./.:.:.:.:.	1/1:0,4:4:12:122,12,0	./.:.:.:.:.	0/1:7,3:10:66:66,0,195	1/1:0,5:5:15:157,15,0	1/1:0,1:1:3:31,3,0	0/0:1,0:1:3:0,3,34	0/0:2,0:2:6:0,6,62	1/1:0,2:2:6:63,6,0	1/1:0,7:7:21:220,21,0	1/1:0,2:2:6:61,6,0	1/1:0,3:3:9:91,9,0	1/1:0,4:4:12:135,12,0	1/1:0,7:7:21:219,21,0	1/1:0,3:3:9:95,9,0	1/1:0,5:5:15:162,15,0	1/1:0,2:2:6:69,6,0	0/0:5,0:5:15:0,15,152	1/1:0,5:5:15:159,15,0	1/1:0,2:2:6:64,6,0	1/1:0,1:1:3:33,3,0	1/1:0,3:3:9:96,9,0	0/1:1,2:3:26:39,0,26	1/1:0,2:2:6:64,6,0	1/1:0,2:2:6:65,6,0	./.:.:.:.:.	0/0:3,0:3:9:0,9,98	1/1:0,2:2:6:60,6,0	0/0:2,0:2:6:0,6,63	1/1:0,4:4:12:129,12,0	1/1:0,7:7:21:214,21,0	1/1:0,1:1:3:32,3,0	1/1:0,3:3:9:96,9,0	1/1:0,4:4:12:130,12,0	1/1:0,5:5:15:158,15,0	0/0:8,0:8:24:0,24,256	1/1:0,8:8:24:250,24,0	0/1:2,4:6:47:102,0,47	1/1:0,4:4:12:115,12,0	1/1:0,5:5:15:155,15,0	1/1:0,7:7:21:217,21,0	1/1:0,4:4:12:117,12,0	1/1:0,11:11:33:345,33,0	1/1:0,6:6:18:189,18,0	1/1:0,2:2:6:62,6,0	1/1:0,2:2:6:65,6,0	1/1:0,5:5:15:155,15,0	1/1:0,2:2:6:65,6,0	1/1:0,6:6:18:191,18,0	0/0:4,0:4:6:0,6,89	0/0:3,0:3:9:0,9,97	1/1:0,9:9:27:284,27,0	0/0:5,0:5:15:0,15,162	1/1:0,6:6:18:191,18,0	1/1:0,4:4:12:126,12,0	0/0:5,0:5:15:0,15,162	0/0:2,0:2:6:0,6,69	0/0:2,0:2:6:0,6,65	0/0:1,0:1:3:0,3,35	1/1:0,2:2:3:45,3,0	./.:.:.:.:.	0/0:10,0:10:18:0,18,242	1/1:0,2:2:3:45,3,0	1/1:0,7:7:12:166,12,0	1/1:0,7:7:12:165,12,0	./.:.:.:.:.	0/0:38,0:38:99:0,114,1303
chr0	146524534	.	C	T	2281.16	.	AC=24;AF=0.094;AN=254;BaseQRankSum=0.319;DP=858;Dels=0.00;FS=1.376;HaplotypeScore=0.1135;InbreedingCoeff=0.5732;MLEAC=22;MLEAF=0.087;MQ=59.73;MQ0=0;MQRankSum=1.622;QD=27.48;ReadPosRankSum=-2.948	GT:AD:DP:GQ:PL	0/0:42,0:42:99:0,126,1367	0/0:23,0:23:69:0,69,734	1/1:0,19:19:57:582,57,0	0/0:38,0:38:99:0,114,1204	0/0:13,0:13:36:0,36,395	0/0:10,0:10:30:0,30,312	0/0:11,0:11:30:0,30,331	0/0:5,0:5:12:0,12,130	./.:.:.:.:.	0/0:15,0:15:36:0,36,426	0/0:2,0:2:6:0,6,64	0/0:11,0:11:33:0,33,352	0/0:20,0:20:57:0,57,624	0/0:2,0:2:6:0,6,56	0/0:14,0:14:42:0,42,459	0/0:16,0:16:39:0,39,449	0/0:9,0:9:27:0,27,291	0/0:2,0:2:6:0,6,66	0/0:6,0:6:18:0,18,188	0/0:7,0:7:21:0,21,221	0/0:1,0:1:3:0,3,32	1/1:0,11:11:33:343,33,0	1/1:0,9:9:27:289,27,0	0/0:22,0:22:57:0,57,653	./.:.:.:.:.	0/0:16,0:16:42:0,42,476	0/0:14,0:14:36:0,36,413	0/0:3,0:3:9:0,9,97	0/0:3,0:3:9:0,9,94	0/0:12,0:12:36:0,36,377	0/0:6,0:6:18:0,18,193	0/0:2,0:2:6:0,6,65	0/0:9,0:9:21:0,21,251	0/0:3,0:3:9:0,9,98	1/1:0,14:14:39:431,39,0	0/0:5,0:5:15:0,15,154	0/0:16,0:16:42:0,42,478	0/0:3,0:3:9:0,9,97	0/0:13,0:13:39:0,39,410	0/0:1,0:1:3:0,3,35	0/0:3,0:3:9:0,9,100	0/0:9,0:9:27:0,27,291	0/0:13,0:13:39:0,39,411	0/0:19,0:19:57:0,57,617	0/0:15,0:15:45:0,45,470	1/1:0,6:6:18:192,18,0	1/1:0,8:8:24:252,24,0	0/0:4,0:4:12:0,12,114	./.:.:.:.:.	0/0:4,0:4:9:0,9,109	0/0:3,0:3:9:0,9,96	0/0:1,0:1:3:0,3,34	0/0:5,0:5:15:0,15,153	0/0:5,0:5:15:0,15,161	0/0:4,0:4:12:0,12,131	0/0:5,0:5:15:0,15,158	0/0:2,0:2:6:0,6,65	0/0:3,0:3:9:0,9,97	0/0:1,0:1:3:0,3,33	0/0:5,0:5:15:0,15,157	0/0:6,0:6:18:0,18,185	0/0:1,0:1:3:0,3,30	0/0:11,0:11:27:0,27,313	0/0:5,0:5:12:0,12,141	0/0:2,0:2:6:0,6,61	0/0:1,0:1:3:0,3,33	0/0:8,0:8:24:0,24,253	0/0:4,0:4:12:0,12,130	0/0:2,0:2:6:0,6,60	1/1:0,3:3:9:94,9,0	0/0:2,0:2:6:0,6,64	1/1:0,4:4:12:117,12,0	./.:.:.:.:.	0/0:4,0:4:12:0,12,129	0/0:2,0:2:6:0,6,61	0/0:1,0:1:3:0,3,30	0/0:2,0:2:6:0,6,67	0/0:3,0:3:9:0,9,89	0/0:1,0:1:3:0,3,32	0/0:4,0:4:12:0,12,132	./.:.:.:.:.	0/0:2,0:2:6:0,6,62	0/0:6,0:6:18:0,18,189	1/1:0,3:3:9:95,9,0	1/1:0,1:1:3:32,3,0	0/0:1,0:1:3:0,3,31	0/0:1,0:1:3:0,3,32	0/0:8,0:8:24:0,24,249	0/0:11,0:11:33:0,33,346	0/0:3,0:3:9:0,9,97	0/0:1,0:1:3:0,3,32	0/0:3,0:3:9:0,9,97	0/0:1,0:1:3:0,3,32	0/0:3,0:3:9:0,9,95	0/0:3,0:3:6:0,6,77	0/0:6,0:6:18:0,18,189	0/0:4,0:4:12:0,12,126	0/0:2,0:2:6:0,6,66	0/0:1,0:1:3:0,3,30	0/0:3,0:3:9:0,9,96	0/0:11,0:11:33:0,33,357	0/0:1,0:1:3:0,3,32	0/0:1,0:1:3:0,3,32	1/1:0,2:2:6:60,6,0	1/1:0,3:3:9:97,9,0	0/0:7,0:7:21:0,21,230	0/0:4,0:4:12:0,12,134	0/0:7,0:7:21:0,21,222	0/0:6,0:6:18:0,18,199	0/0:5,0:5:15:0,15,158	0/0:4,0:4:12:0,12,128	0/0:6,0:6:18:0,18,202	0/0:3,0:3:9:0,9,97	0/0:5,0:5:15:0,15,158	0/0:9,0:9:21:0,21,245	0/0:1,0:1:3:0,3,33	0/0:4,0:4:12:0,12,126	0/0:3,0:3:9:0,9,97	./.:.:.:.:.	0/0:5,0:5:12:0,12,137	0/0:3,0:3:9:0,9,98	0/0:3,0:3:9:0,9,93	0/0:7,0:7:18:0,18,189	0/0:3,0:3:9:0,9,96	0/0:6,0:6:18:0,18,186	0/0:7,0:7:21:0,21,215	0/0:7,0:7:18:0,18,202	0/0:2,0:2:6:0,6,63	./.:.:.:.:.	./.:.:.:.:.	./.:.:.:.:.	0/0:10,0:10:18:0,18,243	0/0:4,0:4:6:0,6,74	0/0:6,0:6:12:0,12,154	0/0:2,0:2:3:0,3,45	./.:.:.:.:.	0/0:39,0:39:99:0,117,1307
chr0	146524859	.	T	C	4241.63	.	AC=52;AF=0.195;AN=266;BaseQRankSum=-0.941;DP=1090;Dels=0.00;FS=5.203;HaplotypeScore=0.0433;InbreedingCoeff=0.6853;MLEAC=46;MLEAF=0.173;MQ=59.72;MQ0=1;MQRankSum=0.147;QD=24.38;ReadPosRankSum=0.189	GT:AD:DP:GQ:PL	0/0:58,0:58:99:0,174,1830	1/1:0,20:20:57:602,57,0	0/0:14,1:15:39:0,39,410	0/0:50,0:50:99:0,150,1554	0/0:14,0:14:42:0,42,431	0/0:18,0:18:51:0,51,543	0/0:29,0:29:81:0,81,858	0/0:6,0:6:18:0,18,185	0/1:2,2:4:53:53,0,56	0/0:22,0:22:63:0,63,658	0/0:3,0:3:9:0,9,104	0/0:12,0:12:36:0,36,387	1/1:0,13:13:39:395,39,0	0/1:2,1:3:13:13,0,50	0/0:26,0:26:72:0,72,773	0/0:29,0:29:81:0,81,848	0/0:11,0:11:33:0,33,342	0/1:4,1:5:16:16,0,102	0/0:10,0:10:30:0,30,314	0/0:9,0:9:27:0,27,277	0/0:7,0:7:21:0,21,224	0/0:22,0:22:66:0,66,673	0/0:14,0:14:42:0,42,444	0/0:16,0:16:48:0,48,482	0/0:1,0:1:3:0,3,31	1/1:0,22:22:63:660,63,0	0/0:8,0:8:24:0,24,247	0/0:2,0:2:6:0,6,65	0/0:1,0:1:3:0,3,33	0/0:17,0:17:45:0,45,489	0/1:8,1:9:4:4,0,220	0/0:3,0:3:9:0,9,98	0/0:26,0:26:78:0,78,807	0/0:4,0:4:12:0,12,120	0/0:12,0:12:36:0,36,376	0/0:9,0:9:27:0,27,286	0/0:26,0:26:72:0,72,773	0/0:11,0:11:33:0,33,340	0/0:16,0:16:48:0,48,489	0/0:6,0:6:18:0,18,189	0/0:3,0:3:9:0,9,100	0/0:16,0:16:48:0,48,498	0/0:14,0:14:42:0,42,434	0/0:12,0:12:36:0,36,373	1/1:0,21:21:60:628,60,0	0/0:33,0:33:96:0,96,995	0/0:11,0:11:33:0,33,334	0/0:7,0:7:21:0,21,224	0/0:3,0:3:9:0,9,97	0/0:4,0:4:12:0,12,132	./.:.:.:.:.	0/0:2,0:2:6:0,6,59	0/0:4,0:4:12:0,12,124	0/0:1,0:1:3:0,3,33	0/0:5,0:5:15:0,15,157	1/1:0,7:7:21:211,21,0	0/0:4,0:4:12:0,12,124	0/0:5,0:5:15:0,15,148	1/1:0,2:2:6:57,6,0	0/0:8,0:8:24:0,24,248	1/1:0,2:2:6:60,6,0	1/1:0,3:3:9:94,9,0	0/0:8,0:8:24:0,24,243	1/1:0,2:2:6:63,6,0	0/0:4,0:4:12:0,12,122	0/0:2,0:2:6:0,6,61	./.:.:.:.:.	0/0:7,0:7:21:0,21,224	0/0:5,0:5:15:0,15,156	0/0:5,0:5:15:0,15,154	0/0:4,0:4:12:0,12,124	0/0:4,0:4:12:0,12,115	0/0:1,0:1:3:0,3,31	0/0:3,0:3:9:0,9,94	0/0:4,0:4:12:0,12,114	0/0:3,0:3:9:0,9,97	0/0:3,0:3:6:0,6,77	1/1:0,3:3:9:89,9,0	0/0:2,0:2:6:0,6,61	0/0:7,0:7:21:0,21,212	1/1:0,2:2:6:64,6,0	0/0:3,0:3:9:0,9,95	0/0:5,0:5:15:0,15,164	0/0:4,0:4:12:0,12,128	0/0:3,0:3:9:0,9,95	0/0:5,0:5:15:0,15,153	0/0:5,0:5:15:0,15,149	0/0:2,0:2:6:0,6,59	0/0:2,0:2:6:0,6,62	0/0:9,0:9:27:0,27,284	0/0:2,0:2:6:0,6,65	1/1:0,6:6:18:189,18,0	1/1:0,3:3:9:92,9,0	0/0:1,0:1:3:0,3,30	1/1:0,3:3:6:79,6,0	1/1:0,5:5:15:152,15,0	0/0:9,0:9:27:0,27,281	./.:.:.:.:.	0/0:2,0:2:6:0,6,61	1/1:0,1:1:3:31,3,0	0/0:12,0:12:36:0,36,367	0/0:3,0:3:9:0,9,92	1/1:0,9:9:27:284,27,0	0/0:5,0:5:15:0,15,147	0/0:1,0:1:3:0,3,29	1/1:0,5:5:15:154,15,0	0/0:10,0:10:30:0,30,316	0/0:2,0:2:6:0,6,60	0/0:2,0:2:6:0,6,65	0/0:13,0:13:39:0,39,398	0/0:6,0:6:18:0,18,178	0/0:2,0:2:6:0,6,65	0/0:10,0:10:30:0,30,307	0/0:5,0:5:15:0,15,155	0/0:1,0:1:3:0,3,32	0/0:10,0:10:24:0,24,262	0/0:2,0:2:6:0,6,61	1/1:0,3:3:9:99,9,0	0/0:1,0:1:3:0,3,30	1/1:0,4:4:12:122,12,0	0/0:4,0:4:12:0,12,125	0/0:9,0:9:27:0,27,275	1/1:0,4:4:12:124,12,0	0/0:4,0:4:12:0,12,120	0/0:8,0:8:24:0,24,252	1/1:0,6:6:18:191,18,0	0/0:6,0:6:18:0,18,181	1/1:0,4:4:9:106,9,0	1/1:0,3:3:9:95,9,0	./.:.:.:.:.	0/0:6,0:6:9:0,9,134	0/0:4,0:4:12:0,12,126	0/0:4,0:4:9:0,9,108	0/0:4,0:4:6:0,6,89	0/0:4,0:4:6:0,6,89	0/0:2,0:2:3:0,3,45	0/0:17,0:17:51:0,51,557
chr0	146525109	.	A	C	2271.49	.	AC=26;AF=0.099;AN=262;BaseQRankSum=1.348;DP=1039;Dels=0.00;FS=0.000;HaplotypeScore=0.2026;InbreedingCoeff=0.5351;MLEAC=22;MLEAF=0.084;MQ=59.54;MQ0=0;MQRankSum=0.321;QD=26.41;ReadPosRankSum=-1.384	GT:AD:DP:GQ:PL	0/0:77,0:77:99:0,232,2402	0/0:22,0:22:63:0,63,667	0/0:19,0:19:57:0,57,584	0/0:30,0:30:90:0,90,909	0/0:11,0:11:33:0,33,344	0/0:14,0:14:39:0,39,411	0/0:23,0:23:69:0,69,698	0/0:3,0:3:9:0,9,94	0/0:1,0:1:3:0,3,28	0/0:25,0:25:69:0,69,740	0/0:2,0:2:6:0,6,60	0/0:16,0:16:42:0,42,463	1/1:0,16:16:48:503,48,0	0/0:1,0:1:3:0,3,33	0/0:16,2:18:45:0,45,475	0/0:20,0:20:54:0,54,556	0/0:16,1:18:21:0,21,427	0/0:4,0:4:12:0,12,121	0/0:6,0:6:15:0,15,163	0/0:14,0:14:33:0,33,377	0/0:2,0:2:6:0,6,54	0/0:19,0:19:54:0,54,544	0/0:23,0:23:69:0,69,693	0/0:23,0:23:69:0,69,702	0/0:3,0:3:9:0,9,95	1/1:0,23:23:66:701,66,0	0/0:15,0:15:39:0,39,433	0/0:6,0:6:15:0,15,161	./.:.:.:.:.	0/0:25,0:25:66:0,66,713	0/0:7,0:7:21:0,21,229	0/0:4,0:4:12:0,12,118	0/0:25,0:25:72:0,72,752	0/0:2,0:2:6:0,6,63	0/0:13,0:13:36:0,36,380	0/0:5,0:5:15:0,15,144	0/0:15,0:15:45:0,45,465	0/0:11,0:11:33:0,33,336	0/0:16,0:16:45:0,45,465	0/0:1,0:1:3:0,3,27	0/0:4,0:4:12:0,12,125	0/0:14,0:14:42:0,42,421	0/0:17,0:17:45:0,45,488	0/0:23,1:24:42:0,42,686	0/0:7,0:7:21:0,21,230	0/0:17,0:17:51:0,51,502	0/0:11,0:11:33:0,33,334	0/0:2,0:2:6:0,6,61	0/0:1,0:1:3:0,3,33	0/0:4,0:4:9:0,9,109	0/0:2,0:2:6:0,6,62	0/0:7,0:7:21:0,21,226	0/0:7,0:7:21:0,21,219	0/0:9,0:9:24:0,24,242	0/0:7,0:7:21:0,21,228	1/1:0,7:7:21:223,21,0	0/0:5,0:5:15:0,15,153	0/0:8,0:8:24:0,24,247	1/1:0,1:1:3:32,3,0	0/0:4,0:4:12:0,12,124	1/1:0,3:3:9:92,9,0	1/1:0,5:5:15:162,15,0	0/0:4,0:4:12:0,12,122	1/1:0,2:2:6:60,6,0	0/0:3,0:3:9:0,9,95	0/0:3,0:3:9:0,9,86	0/0:4,0:4:9:0,9,106	0/0:7,0:7:21:0,21,216	0/0:7,0:7:21:0,21,208	0/0:5,0:5:15:0,15,149	./.:.:.:.:.	0/0:3,0:3:9:0,9,91	0/0:3,0:3:9:0,9,83	0/0:2,0:2:6:0,6,65	0/0:7,0:7:18:0,18,201	0/0:1,0:1:3:0,3,31	0/0:1,0:1:3:0,3,31	0/0:4,0:4:12:0,12,124	0/0:4,0:4:12:0,12,120	0/0:1,0:1:3:0,3,25	0/0:2,0:2:3:0,3,45	0/0:2,0:2:6:0,6,61	0/0:4,0:4:12:0,12,128	0/0:6,0:6:18:0,18,196	0/0:4,0:4:9:0,9,103	0/0:4,0:4:12:0,12,116	0/0:5,0:5:15:0,15,147	0/0:1,1:2:3:0,3,32	0/0:2,0:2:6:0,6,64	0/0:6,0:6:18:0,18,189	0/0:2,0:2:6:0,6,60	1/1:0,3:3:9:91,9,0	0/1:1,3:4:11:80,0,11	0/0:1,0:1:3:0,3,32	1/1:0,1:1:3:32,3,0	0/1:1,6:7:12:153,0,12	0/0:3,0:3:9:0,9,88	1/1:0,7:7:21:223,21,0	0/0:2,0:2:6:0,6,61	1/1:0,6:6:18:195,18,0	0/0:4,0:4:12:0,12,119	0/0:1,0:1:3:0,3,24	1/1:0,1:1:3:31,3,0	0/0:2,0:2:3:0,3,45	./.:.:.:.:.	0/0:4,0:4:12:0,12,127	0/0:5,0:5:15:0,15,157	0/0:7,0:7:18:0,18,201	0/0:7,0:7:21:0,21,211	0/0:9,0:9:27:0,27,271	0/0:7,0:7:21:0,21,212	0/0:7,0:7:21:0,21,217	0/0:8,0:8:24:0,24,250	0/0:4,0:4:12:0,12,119	0/0:3,0:3:9:0,9,86	0/0:3,0:3:9:0,9,84	0/0:3,0:3:9:0,9,88	0/0:4,0:4:12:0,12,124	0/0:4,0:4:12:0,12,118	0/0:3,0:4:6:0,6,64	0/0:2,0:2:6:0,6,64	0/0:2,0:2:6:0,6,63	0/0:1,0:1:3:0,3,32	0/0:2,0:2:6:0,6,62	0/0:5,0:5:15:0,15,152	0/0:4,0:4:9:0,9,105	0/0:5,0:5:12:0,12,137	0/0:5,0:5:15:0,15,160	0/0:2,0:2:6:0,6,61	0/0:2,0:2:3:0,3,45	0/0:3,0:3:6:0,6,75	./.:.:.:.:.	./.:.:.:.:.	0/0:7,0:7:12:0,12,165	./.:.:.:.:.	0/0:4,0:4:9:0,9,108	0/0:29,0:29:87:0,87,965
chr0	146525287	.	G	A	7834.1	.	AC=77;AF=0.296;AN=260;BaseQRankSum=-2.423;DP=987;Dels=0.00;FS=3.991;HaplotypeScore=0.1386;InbreedingCoeff=0.6924;MLEAC=68;MLEAF=0.262;MQ=59.31;MQ0=0;MQRankSum=1.553;QD=25.60;ReadPosRankSum=-1.292	GT:AD:DP:GQ:PL	1/1:0,45:45:99:1344,126,0	1/1:0,20:20:54:590,54,0	0/0:20,0:20:48:0,48,563	0/0:42,0:42:99:0,126,1311	0/0:7,0:7:21:0,21,218	0/0:20,0:20:54:0,54,594	0/1:5,9:14:99:227,0,114	0/0:2,0:2:6:0,6,65	0/0:2,0:2:6:0,6,63	0/0:18,0:18:51:0,51,554	0/0:1,0:1:3:0,3,32	0/0:17,0:17:48:0,48,518	1/1:0,18:18:45:501,45,0	./.:.:.:.:.	0/0:27,0:27:81:0,81,857	0/0:13,0:13:36:0,36,392	0/0:24,0:24:72:0,72,750	1/1:0,1:1:3:32,3,0	0/0:13,0:13:27:0,27,339	0/0:5,0:5:15:0,15,160	0/0:6,0:6:18:0,18,189	0/0:13,0:13:36:0,36,392	0/0:18,0:18:51:0,51,550	0/0:15,0:15:36:0,36,422	1/1:0,1:1:3:28,3,0	1/1:0,18:18:51:544,51,0	0/0:17,0:17:48:0,48,515	0/0:3,0:3:9:0,9,100	1/1:0,4:4:12:128,12,0	0/0:17,0:17:45:0,45,499	1/1:0,4:4:12:132,12,0	0/1:2,4:6:47:118,0,47	1/1:0,22:22:51:585,51,0	0/0:2,0:2:6:0,6,67	0/0:15,0:17:36:0,36,418	1/1:0,2:2:6:65,6,0	0/0:25,0:25:60:0,60,706	0/1:5,6:11:99:154,0,123	1/1:0,8:8:24:248,24,0	0/0:1,0:1:3:0,3,34	0/0:3,0:3:9:0,9,92	0/0:6,0:6:18:0,18,189	0/0:18,0:18:45:0,45,515	0/0:20,1:21:19:0,19,508	1/1:0,22:23:60:647,60,0	0/0:16,0:16:39:0,39,460	0/0:19,0:19:45:0,45,528	0/0:1,0:1:3:0,3,32	0/0:5,0:5:9:0,9,121	0/0:9,0:9:18:0,18,230	0/0:1,0:1:3:0,3,32	0/0:4,0:4:12:0,12,128	0/0:4,0:4:12:0,12,123	1/1:0,4:4:9:110,9,0	0/0:12,0:12:36:0,36,379	1/1:0,3:3:9:95,9,0	0/0:4,0:4:12:0,12,129	0/0:8,0:8:24:0,24,254	1/1:0,4:4:12:124,12,0	0/0:5,0:5:15:0,15,152	1/1:0,7:7:21:216,21,0	1/1:0,1:1:3:31,3,0	0/0:10,0:10:27:0,27,296	1/1:0,4:4:12:126,12,0	0/0:7,0:7:12:0,12,167	0/0:2,0:2:6:0,6,62	0/0:1,0:1:3:0,3,32	0/0:8,0:8:24:0,24,257	0/0:6,0:6:15:0,15,160	0/0:2,0:2:6:0,6,63	0/0:2,0:2:6:0,6,65	0/0:3,0:3:9:0,9,97	0/0:2,0:2:6:0,6,63	0/0:6,0:6:15:0,15,171	0/0:6,0:6:18:0,18,184	0/0:2,0:2:6:0,6,64	0/0:3,0:3:6:0,6,77	./.:.:.:.:.	0/0:1,0:1:3:0,3,31	0/0:5,0:5:15:0,15,153	1/1:0,1:1:3:33,3,0	0/0:2,0:2:6:0,6,61	0/0:3,0:3:9:0,9,97	0/0:4,0:4:9:0,9,92	0/0:4,0:4:12:0,12,124	1/1:0,3:3:9:99,9,0	1/1:0,3:3:9:93,9,0	0/0:1,0:1:3:0,3,32	0/0:6,0:6:18:0,18,189	0/0:1,0:1:3:0,3,32	0/0:4,0:4:12:0,12,123	1/1:0,1:1:3:32,3,0	0/1:1,1:2:23:23,0,26	0/0:1,0:1:3:0,3,32	1/1:0,5:5:12:133,12,0	0/1:1,6:7:10:172,0,10	0/0:1,0:1:3:0,3,32	1/1:0,4:4:12:124,12,0	0/0:1,0:1:3:0,3,32	1/1:0,3:3:9:91,9,0	0/0:4,0:4:12:0,12,134	0/0:2,0:2:6:0,6,65	1/1:0,2:2:6:61,6,0	0/0:3,0:3:9:0,9,94	0/0:2,0:2:6:0,6,64	1/1:0,4:4:12:130,12,0	./.:.:.:.:.	0/0:8,0:8:24:0,24,250	0/0:2,0:2:6:0,6,65	1/1:0,6:6:15:170,15,0	1/1:0,8:8:21:231,21,0	0/0:2,0:2:6:0,6,67	0/0:5,0:5:15:0,15,160	0/0:6,0:6:15:0,15,169	1/1:0,5:5:15:153,15,0	0/0:7,0:7:21:0,21,222	0/0:3,0:3:9:0,9,97	1/1:0,5:5:15:156,15,0	0/0:6,0:6:18:0,18,192	1/1:0,10:10:27:297,27,0	0/0:2,0:2:6:0,6,62	0/0:5,0:5:15:0,15,159	1/1:0,4:4:12:127,12,0	0/0:5,0:5:15:0,15,158	0/0:6,0:6:18:0,18,178	1/1:0,5:5:15:157,15,0	0/0:5,0:5:15:0,15,161	1/1:0,2:2:6:61,6,0	1/1:0,6:6:18:186,18,0	./.:.:.:.:.	0/0:4,0:4:6:0,6,89	./.:.:.:.:.	./.:.:.:.:.	./.:.:.:.:.	0/0:4,0:4:9:0,9,106	0/0:4,0:4:6:0,6,89	0/0:21,0:21:63:0,63,724
chr0	146525337	.	T	A	4285.78	.	AC=46;AF=0.184;AN=250;BaseQRankSum=-2.272;DP=962;Dels=0.00;FS=1.831;HaplotypeScore=0.1575;InbreedingCoeff=0.6445;MLEAC=43;MLEAF=0.172;MQ=57.85;MQ0=1;MQRankSum=-1.658;QD=23.42;ReadPosRankSum=7.542	GT:AD:DP:GQ:PL	1/1:0,35:35:99:1028,99,0	1/1:0,14:14:42:429,42,0	0/0:17,0:17:48:0,48,510	0/0:38,0:38:99:0,111,1144	0/0:12,0:12:36:0,36,379	0/0:14,0:14:39:0,39,432	0/1:6,6:12:99:144,0,133	0/0:1,0:1:3:0,3,30	0/0:3,0:3:9:0,9,96	0/0:14,0:14:42:0,42,426	0/0:1,0:1:3:0,3,32	0/0:20,0:20:54:0,54,568	0/0:9,0:9:24:0,24,266	./.:.:.:.:.	0/0:26,0:26:78:0,78,807	0/0:12,0:12:33:0,33,345	0/0:22,0:22:66:0,66,664	./.:.:.:.:.	0/0:14,0:14:33:0,33,373	0/0:4,0:4:12:0,12,118	0/0:2,0:2:6:0,6,63	0/0:14,0:14:42:0,42,453	0/0:20,0:20:54:0,54,589	0/0:14,0:14:36:0,36,393	1/1:0,2:2:6:59,6,0	0/0:16,0:16:42:0,42,466	0/0:21,0:21:60:0,60,612	0/0:3,0:3:9:0,9,95	./.:.:.:.:.	0/0:22,0:22:63:0,63,646	./.:.:.:.:.	0/1:2,1:3:21:21,0,54	1/1:0,15:15:39:421,39,0	0/0:2,0:2:6:0,6,61	0/0:18,0:20:51:0,51,527	1/1:0,3:3:9:89,9,0	0/0:27,0:27:72:0,72,787	0/1:5,5:10:99:113,0,129	1/1:0,7:7:21:206,21,0	0/0:1,0:1:3:0,3,31	0/0:5,0:5:15:0,15,158	0/0:9,0:9:27:0,27,275	0/0:19,0:19:51:0,51,561	0/0:25,0:25:69:0,69,753	1/1:0,16:16:45:462,45,0	0/0:18,0:18:48:0,48,513	0/0:16,0:16:48:0,48,505	0/0:2,0:2:6:0,6,68	0/0:5,0:5:12:0,12,133	0/0:10,0:10:24:0,24,283	0/0:2,0:2:6:0,6,58	0/0:4,0:4:12:0,12,130	0/0:7,0:7:21:0,21,219	1/1:0,2:2:3:45,3,0	0/0:13,0:13:39:0,39,400	./.:.:.:.:.	0/0:7,0:7:21:0,21,208	0/0:9,0:9:27:0,27,287	0/0:2,0:2:6:0,6,64	0/0:3,0:3:9:0,9,97	0/0:5,0:5:12:0,12,142	./.:.:.:.:.	0/0:10,0:10:27:0,27,300	0/0:3,0:3:9:0,9,93	0/0:9,0:9:21:0,21,234	0/0:4,0:4:12:0,12,121	0/0:2,0:2:6:0,6,63	0/0:7,0:7:21:0,21,215	0/0:3,0:3:9:0,9,86	0/0:2,0:2:6:0,6,59	0/0:4,0:4:12:0,12,115	0/0:1,0:1:3:0,3,31	0/0:3,0:3:9:0,9,93	0/0:6,0:6:15:0,15,162	0/0:5,0:5:15:0,15,162	0/0:4,0:4:12:0,12,123	0/0:1,0:1:3:0,3,28	./.:.:.:.:.	0/0:1,0:1:3:0,3,31	0/0:8,0:8:24:0,24,251	1/1:0,1:1:3:29,3,0	0/0:1,0:1:3:0,3,33	0/0:2,0:2:6:0,6,66	0/0:3,0:3:9:0,9,85	0/0:2,0:2:6:0,6,58	1/1:0,4:4:12:125,12,0	1/1:0,2:2:6:62,6,0	0/0:1,0:1:3:0,3,29	0/0:6,0:6:18:0,18,182	0/0:1,0:1:3:0,3,32	0/0:6,0:6:18:0,18,186	0/0:2,0:2:6:0,6,65	0/0:2,0:2:6:0,6,64	0/0:1,0:1:3:0,3,32	0/0:10,0:10:24:0,24,276	0/1:5,1:6:11:11,0,137	./.:.:.:.:.	0/0:7,0:7:18:0,18,205	0/0:4,0:4:12:0,12,120	0/0:2,0:2:6:0,6,66	0/0:4,0:4:12:0,12,122	0/0:2,0:2:6:0,6,66	0/0:1,0:1:3:0,3,32	0/0:3,0:3:9:0,9,94	0/0:5,0:5:15:0,15,154	1/1:0,2:2:6:67,6,0	./.:.:.:.:.	0/0:6,0:6:18:0,18,170	0/0:4,0:4:12:0,12,126	1/1:0,4:4:9:104,9,0	1/1:0,7:7:18:195,18,0	0/0:4,0:4:12:0,12,128	0/0:7,0:7:18:0,18,199	0/0:8,0:8:21:0,21,231	1/1:0,4:4:12:125,12,0	0/0:7,0:7:21:0,21,219	0/0:6,0:6:18:0,18,178	1/1:0,6:6:18:181,18,0	0/0:7,0:7:18:0,18,199	1/1:0,8:8:21:227,21,0	0/0:4,0:4:12:0,12,119	0/0:4,0:4:12:0,12,122	1/1:0,4:4:12:119,12,0	0/0:6,0:6:18:0,18,183	0/0:6,0:6:18:0,18,187	1/1:0,6:6:18:182,18,0	0/0:7,0:7:15:0,15,180	1/1:0,4:4:12:120,12,0	1/1:0,6:6:15:167,15,0	./.:.:.:.:.	0/0:4,0:4:6:0,6,89	./.:.:.:.:.	0/0:2,0:2:3:0,3,45	./.:.:.:.:.	0/0:4,0:4:9:0,9,108	0/0:4,0:4:6:0,6,89	0/0:21,0:21:63:0,63,716
chr0	146526292	.	G	A	1016.86	.	AC=16;AF=0.066;AN=242;BaseQRankSum=0.086;DP=590;Dels=0.00;FS=1.296;HaplotypeScore=0.0415;InbreedingCoeff=0.3515;MLEAC=14;MLEAF=0.058;MQ=59.19;MQ0=9;MQRankSum=-0.469;QD=26.07;ReadPosRankSum=-0.576	GT:AD:DP:GQ:PL	0/0:18,0:18:51:0,51,563	0/0:16,0:16:48:0,48,517	0/0:17,0:17:48:0,48,529	0/0:11,0:11:30:0,30,339	0/0:10,0:10:30:0,30,297	1/1:0,1:1:3:30,3,0	0/0:5,0:5:15:0,15,149	0/0:2,0:2:6:0,6,69	0/0:4,0:4:12:0,12,112	0/0:11,0:11:30:0,30,310	./.:.:.:.:.	0/0:14,0:14:42:0,42,450	0/0:16,0:16:48:0,48,500	0/0:2,0:2:6:0,6,65	0/0:19,3:22:25:0,25,558	0/0:7,0:7:21:0,21,220	0/0:6,0:6:18:0,18,186	0/0:1,0:1:3:0,3,32	0/0:2,0:2:6:0,6,65	0/0:3,0:3:9:0,9,87	0/0:1,0:1:3:0,3,33	0/0:7,1:8:18:0,18,204	0/0:14,0:14:36:0,36,408	0/0:7,0:7:21:0,21,220	0/0:1,0:1:3:0,3,29	0/0:8,0:8:24:0,24,257	0/0:8,0:8:24:0,24,258	0/0:3,0:3:9:0,9,92	./.:.:.:.:.	0/0:8,2:10:24:0,24,245	0/0:2,0:2:6:0,6,65	0/0:6,0:6:18:0,18,198	0/0:7,0:7:21:0,21,215	./.:.:.:.:.	0/0:16,0:16:45:0,45,473	0/0:10,0:10:30:0,30,321	1/1:0,10:10:30:316,30,0	0/0:3,0:3:9:0,9,98	0/0:6,0:6:15:0,15,173	0/0:2,0:2:3:0,3,32	0/0:2,0:2:6:0,6,66	0/0:6,0:6:18:0,18,190	1/1:0,11:11:33:352,33,0	0/0:15,0:15:45:0,45,483	0/0:4,0:4:12:0,12,124	0/0:13,2:15:36:0,36,399	0/0:7,0:7:21:0,21,223	0/0:2,0:2:6:0,6,63	0/0:2,0:2:6:0,6,63	0/0:2,0:2:6:0,6,62	0/0:4,0:4:12:0,12,123	0/0:1,0:1:3:0,3,32	0/0:1,0:1:3:0,3,32	0/0:2,0:2:6:0,6,61	0/0:1,0:1:3:0,3,31	0/0:2,0:2:6:0,6,63	0/0:4,0:4:9:0,9,107	0/0:2,0:2:6:0,6,61	0/0:4,0:4:12:0,12,124	0/0:8,0:8:18:0,18,220	0/0:2,0:2:6:0,6,61	0/0:3,0:3:9:0,9,93	0/0:4,1:5:12:0,12,128	0/0:3,0:3:9:0,9,93	0/0:2,0:2:6:0,6,65	0/0:1,0:1:3:0,3,32	0/0:1,0:1:3:0,3,34	0/0:4,0:4:12:0,12,132	./.:.:.:.:.	./.:.:.:.:.	0/0:1,0:1:3:0,3,30	0/0:1,0:1:3:0,3,32	0/0:3,0:3:9:0,9,98	1/1:0,1:1:3:30,3,0	./.:.:.:.:.	0/0:1,0:1:3:0,3,34	0/0:1,0:1:3:0,3,32	0/0:1,0:1:3:0,3,32	0/0:1,0:1:3:0,3,32	1/1:0,4:4:12:132,12,0	0/0:2,0:2:6:0,6,65	0/0:2,0:2:6:0,6,63	0/0:3,0:3:9:0,9,97	0/0:1,0:1:3:0,3,32	0/0:3,0:3:9:0,9,92	0/0:4,0:4:12:0,12,126	0/0:5,0:5:15:0,15,156	./.:.:.:.:.	0/0:1,0:1:3:0,3,33	0/0:4,0:4:12:0,12,133	0/0:3,0:3:9:0,9,92	0/0:2,0:2:6:0,6,65	0/0:1,0:1:3:0,3,32	./.:.:.:.:.	0/0:3,0:3:9:0,9,99	./.:.:.:.:.	0/0:3,0:3:9:0,9,93	0/0:1,0:1:3:0,3,31	./.:.:.:.:.	0/0:2,0:2:6:0,6,62	0/0:8,0:8:24:0,24,264	0/0:2,0:2:6:0,6,66	0/0:1,0:1:3:0,3,31	./.:.:.:.:.	./.:.:.:.:.	0/0:2,0:2:6:0,6,63	0/0:5,0:5:15:0,15,159	0/0:2,0:2:6:0,6,63	0/0:1,0:1:3:0,3,31	0/0:1,0:1:3:0,3,33	0/0:6,0:6:18:0,18,188	0/0:1,0:1:3:0,3,32	0/0:6,0:6:18:0,18,192	0/0:3,0:3:9:0,9,93	0/0:2,1:3:6:0,6,59	0/0:2,2:4:6:0,6,63	./.:.:.:.:.	0/0:4,0:4:12:0,12,126	1/1:0,4:4:12:118,12,0	0/0:1,0:1:3:0,3,32	./.:.:.:.:.	0/0:5,0:5:15:0,15,161	0/0:7,0:7:21:0,21,215	1/1:0,7:7:21:215,21,0	1/1:0,1:1:3:32,3,0	0/0:1,0:1:3:0,3,31	0/0:2,0:2:3:0,3,33	./.:.:.:.:.	0/0:4,0:4:9:0,9,109	0/0:4,0:4:12:0,12,127	./.:.:.:.:.	0/0:2,0:2:3:0,3,45	0/0:1,0:1:3:0,3,32	0/0:3,0:3:6:0,6,77	0/0:6,0:6:9:0,9,134	0/0:3,0:3:9:0,9,97	0/0:30,0:30:90:0,90,1010
chr0	146526944	.	T	C	705.81	.	AC=14;AF=0.057;AN=246;BaseQRankSum=1.814;DP=773;Dels=0.00;FS=3.463;HaplotypeScore=0.1073;InbreedingCoeff=0.3035;MLEAC=10;MLEAF=0.041;MQ=59.90;MQ0=0;MQRankSum=0.408;QD=22.06;ReadPosRankSum=-0.783	GT:AD:DP:GQ:PL	0/0:44,0:44:99:0,132,1344	0/0:15,0:15:45:0,45,451	0/0:15,0:15:42:0,42,436	0/0:31,0:31:93:0,93,932	0/0:15,0:15:30:0,30,377	0/0:15,0:15:36:0,36,400	0/0:16,0:16:45:0,45,469	0/0:1,0:1:3:0,3,33	./.:.:.:.:.	0/0:15,0:15:45:0,45,454	0/0:1,0:1:3:0,3,30	0/0:17,0:17:42:0,42,456	0/0:5,0:5:15:0,15,151	0/0:3,0:3:9:0,9,99	0/0:12,0:12:36:0,36,368	0/0:14,0:14:42:0,42,426	0/0:15,0:15:36:0,36,407	./.:.:.:.:.	0/0:2,0:2:6:0,6,57	0/0:4,0:4:12:0,12,119	0/0:1,0:1:3:0,3,33	0/0:9,0:9:27:0,27,268	0/0:15,0:15:39:0,39,415	0/0:19,0:19:48:0,48,529	0/0:2,0:2:6:0,6,66	0/0:14,0:14:39:0,39,413	1/1:0,10:10:30:311,30,0	0/0:1,0:1:3:0,3,35	./.:.:.:.:.	0/0:11,0:11:27:0,27,298	0/0:3,0:3:9:0,9,85	0/0:2,0:2:6:0,6,65	0/0:10,0:10:27:0,27,287	0/0:4,0:4:12:0,12,128	0/0:15,0:15:45:0,45,450	0/0:1,0:1:3:0,3,32	0/0:21,0:21:57:0,57,598	1/1:0,1:1:3:31,3,0	0/0:7,0:7:21:0,21,209	1/1:0,2:2:6:67,6,0	0/0:1,0:1:3:0,3,31	0/0:11,0:11:33:0,33,336	0/0:8,0:8:24:0,24,241	0/0:15,0:15:39:0,39,420	0/0:14,0:14:42:0,42,419	0/0:20,0:20:54:0,54,576	0/0:7,0:7:21:0,21,211	./.:.:.:.:.	1/1:0,1:1:3:33,3,0	0/0:2,0:2:6:0,6,60	0/0:2,0:2:6:0,6,61	./.:.:.:.:.	0/0:1,0:1:3:0,3,30	0/0:2,0:2:3:0,3,45	0/0:6,0:6:18:0,18,176	./.:.:.:.:.	0/0:3,0:3:9:0,9,86	0/0:8,0:8:24:0,24,247	./.:.:.:.:.	0/0:8,0:8:24:0,24,245	0/0:1,0:1:3:0,3,32	0/0:5,0:5:15:0,15,151	0/0:7,0:7:21:0,21,206	0/0:1,0:1:3:0,3,29	0/0:6,0:6:18:0,18,184	0/0:5,0:5:15:0,15,154	0/0:1,0:1:3:0,3,32	0/0:9,0:9:27:0,27,263	0/0:4,0:4:12:0,12,122	./.:.:.:.:.	0/0:2,0:2:6:0,6,61	0/0:1,0:1:3:0,3,30	0/0:2,0:2:6:0,6,59	0/0:3,0:3:9:0,9,93	0/0:5,0:5:15:0,15,152	0/0:1,0:1:3:0,3,32	0/0:3,0:3:9:0,9,92	0/0:2,0:2:6:0,6,63	./.:.:.:.:.	0/0:2,0:2:6:0,6,59	0/0:2,0:2:6:0,6,61	0/0:4,0:4:9:0,9,106	0/0:6,0:6:18:0,18,193	0/0:4,0:4:12:0,12,118	0/0:3,0:3:9:0,9,89	0/0:2,0:2:6:0,6,63	0/0:8,0:8:24:0,24,231	0/0:1,0:1:3:0,3,32	0/0:5,0:5:15:0,15,157	0/0:1,0:1:3:0,3,32	0/0:5,0:5:15:0,15,147	0/0:2,0:2:6:0,6,59	0/0:2,0:2:6:0,6,61	./.:.:.:.:.	./.:.:.:.:.	0/0:2,0:2:6:0,6,61	0/0:4,0:4:12:0,12,124	0/0:3,0:3:9:0,9,90	0/0:5,0:5:15:0,15,149	0/0:1,0:1:3:0,3,29	0/0:3,0:3:9:0,9,92	0/0:2,0:2:6:0,6,61	0/0:2,0:2:6:0,6,61	0/0:2,0:2:6:0,6,57	0/0:2,0:2:6:0,6,61	0/0:4,0:4:12:0,12,124	0/0:3,0:3:9:0,9,95	0/0:6,0:6:15:0,15,166	0/1:1,4:5:17:111,0,17	0/0:5,0:5:15:0,15,152	0/0:3,0:3:9:0,9,93	0/1:1,4:5:17:113,0,17	1/1:0,3:3:9:94,9,0	1/1:0,5:5:15:153,15,0	0/0:6,0:6:18:0,18,180	0/0:8,0:8:21:0,21,224	0/0:1,0:1:3:0,3,32	0/0:6,0:6:18:0,18,175	0/0:2,0:2:6:0,6,64	0/0:4,0:4:9:0,9,104	0/0:4,0:4:12:0,12,121	0/0:4,0:4:12:0,12,118	0/0:3,0:3:9:0,9,92	0/0:4,0:4:12:0,12,118	./.:.:.:.:.	0/0:6,0:6:18:0,18,178	./.:.:.:.:.	0/0:2,0:2:6:0,6,61	0/0:1,0:1:3:0,3,30	0/0:2,0:2:3:0,3,45	./.:.:.:.:.	0/0:4,0:4:6:0,6,89	0/0:4,0:4:9:0,9,107	0/0:7,0:7:12:0,12,166	0/0:4,0:5:6:0,6,89	0/0:4,0:4:6:0,6,89	0/0:29,0:29:87:0,87,984
chr0	146526962	.	T	C	1376.18	.	AC=22;AF=0.092;AN=238;BaseQRankSum=-3.790;DP=757;Dels=0.00;FS=2.445;HaplotypeScore=0.1149;InbreedingCoeff=0.5345;MLEAC=18;MLEAF=0.076;MQ=59.83;MQ0=1;MQRankSum=0.524;QD=25.02;ReadPosRankSum=-1.379	GT:AD:DP:GQ:PL	0/0:41,0:41:99:0,123,1313	1/1:0,15:15:45:453,45,0	0/0:17,0:17:48:0,48,511	0/0:30,0:30:90:0,90,904	0/0:13,0:13:30:0,30,351	0/0:13,0:13:36:0,36,382	0/0:15,0:15:45:0,45,459	0/0:1,0:1:3:0,3,32	0/0:1,0:1:3:0,3,32	0/0:14,0:14:42:0,42,422	./.:.:.:.:.	0/0:15,0:15:36:0,36,408	0/0:7,0:7:18:0,18,201	0/0:2,0:2:6:0,6,63	0/0:12,0:12:36:0,36,376	0/0:15,0:15:45:0,45,464	0/0:11,0:11:24:0,24,287	./.:.:.:.:.	0/0:2,0:2:6:0,6,61	0/0:4,0:4:12:0,12,121	./.:.:.:.:.	0/0:9,0:9:27:0,27,278	0/0:11,0:12:30:0,30,308	0/0:22,0:22:54:0,54,596	0/0:2,0:2:6:0,6,61	0/0:9,0:9:27:0,27,270	0/0:8,0:8:24:0,24,245	0/0:2,0:2:6:0,6,57	./.:.:.:.:.	0/0:11,0:11:27:0,27,304	0/0:4,0:4:12:0,12,129	0/0:2,0:2:6:0,6,63	0/0:11,0:11:30:0,30,327	0/0:3,0:3:9:0,9,89	0/0:16,0:16:48:0,48,495	0/0:1,0:1:3:0,3,32	0/0:21,0:21:57:0,57,589	0/0:1,0:1:3:0,3,31	0/0:7,0:7:21:0,21,205	0/0:1,0:1:3:0,3,33	0/0:1,0:1:3:0,3,32	0/0:10,0:10:30:0,30,296	0/0:6,1:7:18:0,18,178	0/0:10,0:10:27:0,27,291	1/1:0,10:10:30:299,30,0	0/0:19,0:19:54:0,54,555	0/0:7,0:7:21:0,21,214	./.:.:.:.:.	./.:.:.:.:.	0/0:2,0:2:6:0,6,63	0/0:3,0:3:9:0,9,94	./.:.:.:.:.	0/0:3,0:3:9:0,9,94	./.:.:.:.:.	0/0:5,0:5:15:0,15,151	./.:.:.:.:.	0/0:3,0:3:9:0,9,89	0/0:5,0:5:15:0,15,153	./.:.:.:.:.	0/0:8,0:8:24:0,24,244	0/0:2,0:2:6:0,6,59	0/0:5,0:5:15:0,15,148	0/0:6,0:6:18:0,18,172	0/0:2,0:2:6:0,6,62	0/0:8,0:8:21:0,21,230	0/0:3,0:3:9:0,9,95	0/0:1,0:1:3:0,3,32	0/0:10,0:10:30:0,30,312	0/0:4,0:4:12:0,12,115	./.:.:.:.:.	0/0:3,0:3:9:0,9,90	0/0:1,0:1:3:0,3,32	0/0:2,0:2:6:0,6,64	0/0:5,0:5:15:0,15,152	0/0:4,0:4:12:0,12,128	0/0:1,0:1:3:0,3,31	0/0:3,0:3:9:0,9,94	1/1:0,2:2:6:62,6,0	./.:.:.:.:.	0/0:2,0:2:6:0,6,61	1/1:0,2:2:6:57,6,0	0/0:2,0:2:6:0,6,62	0/0:7,0:7:21:0,21,221	0/0:5,0:5:15:0,15,157	0/0:1,0:1:3:0,3,31	0/0:1,0:1:3:0,3,24	0/0:8,0:8:24:0,24,247	0/0:2,0:2:6:0,6,62	0/0:5,0:5:15:0,15,153	0/0:2,0:2:6:0,6,65	0/0:6,0:6:18:0,18,187	0/0:2,0:2:6:0,6,61	0/0:3,0:3:9:0,9,94	./.:.:.:.:.	./.:.:.:.:.	0/0:2,0:2:6:0,6,59	0/0:2,0:2:6:0,6,62	0/0:2,0:3:6:0,6,63	0/0:5,0:5:15:0,15,148	./.:.:.:.:.	0/0:2,0:2:6:0,6,59	0/0:3,0:3:9:0,9,94	0/0:2,0:2:3:0,3,32	0/0:2,0:2:6:0,6,61	0/0:2,0:2:6:0,6,63	1/1:0,3:3:9:93,9,0	0/0:3,0:3:9:0,9,95	0/0:7,0:7:18:0,18,198	0/0:8,0:8:24:0,24,260	0/0:7,0:7:21:0,21,217	0/0:4,0:4:12:0,12,119	0/0:8,0:8:24:0,24,264	0/0:4,0:4:12:0,12,124	0/0:5,0:5:15:0,15,155	0/0:5,0:5:15:0,15,155	0/0:9,0:9:24:0,24,263	./.:.:.:.:.	1/1:0,6:6:18:184,18,0	0/0:2,0:2:3:0,3,32	1/1:0,4:4:9:105,9,0	0/0:4,0:4:12:0,12,122	0/0:3,0:3:9:0,9,92	1/1:0,4:4:12:124,12,0	0/0:5,0:5:15:0,15,151	0/0:1,0:1:3:0,3,32	1/1:0,6:6:18:175,18,0	./.:.:.:.:.	1/1:0,2:2:6:60,6,0	1/1:0,1:1:3:29,3,0	0/0:2,0:2:3:0,3,45	./.:.:.:.:.	0/0:4,0:4:6:0,6,89	0/0:4,0:4:6:0,6,89	0/0:7,0:7:12:0,12,166	0/0:7,0:7:12:0,12,159	0/0:4,0:4:6:0,6,89	0/0:31,0:31:93:0,93,1012
chr0	146527696	.	C	T	1182.54	.	AC=15;AF=0.059;AN=256;BaseQRankSum=0.809;DP=826;Dels=0.00;FS=0.565;HaplotypeScore=0.0428;InbreedingCoeff=0.3975;MLEAC=13;MLEAF=0.051;MQ=59.86;MQ0=0;MQRankSum=0.758;QD=25.71;ReadPosRankSum=0.108	GT:AD:DP:GQ:PL	0/0:50,0:50:99:0,150,1591	0/0:16,0:16:48:0,48,503	0/0:10,0:10:30:0,30,315	0/0:22,0:22:66:0,66,691	0/0:16,0:16:45:0,45,485	0/0:11,0:11:33:0,33,334	0/0:15,0:15:42:0,42,456	0/0:2,0:2:6:0,6,61	0/0:1,0:1:3:0,3,32	0/0:18,0:18:54:0,54,564	0/0:2,0:2:6:0,6,65	0/0:20,0:20:60:0,60,612	0/0:20,0:20:54:0,54,576	0/0:1,0:1:3:0,3,30	0/0:14,0:14:39:0,39,423	0/0:8,0:8:24:0,24,250	0/0:18,0:18:54:0,54,544	0/0:3,0:3:9:0,9,96	0/0:6,0:6:18:0,18,178	1/1:0,6:6:18:187,18,0	0/0:1,0:1:3:0,3,29	0/0:11,0:11:33:0,33,339	0/0:15,0:15:45:0,45,470	0/0:14,0:14:39:0,39,421	./.:.:.:.:.	0/0:26,0:26:75:0,75,778	0/0:18,0:18:54:0,54,543	0/0:5,0:5:15:0,15,165	0/0:1,0:1:3:0,3,32	0/0:14,0:14:42:0,42,437	0/0:2,0:2:6:0,6,61	0/0:4,0:4:12:0,12,125	0/0:14,0:14:42:0,42,418	0/0:2,0:2:6:0,6,63	0/0:15,0:15:42:0,42,449	0/0:3,0:3:9:0,9,95	0/0:17,0:17:51:0,51,520	0/0:8,0:8:24:0,24,254	0/0:5,0:5:15:0,15,158	0/0:1,0:1:3:0,3,32	0/0:3,0:3:9:0,9,96	0/0:12,0:12:36:0,36,379	0/0:15,0:15:42:0,42,447	1/1:0,14:14:42:447,42,0	0/0:10,0:10:30:0,30,309	0/0:16,0:16:48:0,48,486	0/0:6,0:6:18:0,18,184	0/0:4,0:4:12:0,12,123	./.:.:.:.:.	./.:.:.:.:.	0/0:1,0:1:3:0,3,31	0/0:3,0:3:9:0,9,97	0/0:4,0:4:9:0,9,106	0/0:1,0:1:3:0,3,31	0/0:5,0:5:15:0,15,155	0/0:5,0:5:15:0,15,162	0/0:4,0:4:12:0,12,126	0/0:4,0:4:12:0,12,125	0/0:2,0:2:6:0,6,65	0/0:2,0:2:6:0,6,60	0/0:4,0:4:12:0,12,126	0/0:2,0:2:6:0,6,62	0/0:8,0:8:24:0,24,246	0/0:3,0:3:9:0,9,89	0/0:5,0:5:15:0,15,152	0/0:2,0:2:6:0,6,63	0/0:2,0:2:6:0,6,65	0/0:5,0:5:15:0,15,162	0/0:2,0:2:6:0,6,62	0/0:1,0:1:3:0,3,31	0/0:2,0:2:6:0,6,64	0/0:1,0:1:3:0,3,31	0/1:1,4:5:18:110,0,18	1/1:0,4:4:12:122,12,0	0/0:3,0:3:6:0,6,77	0/0:4,0:4:12:0,12,122	1/1:0,2:2:6:65,6,0	0/0:2,0:2:6:0,6,62	0/0:2,0:2:6:0,6,61	0/0:3,0:3:9:0,9,91	0/0:2,0:2:6:0,6,60	0/0:1,0:1:3:0,3,31	0/0:2,0:2:6:0,6,61	0/0:2,0:2:6:0,6,63	0/0:7,0:7:21:0,21,217	0/0:2,0:2:6:0,6,65	./.:.:.:.:.	0/0:3,0:3:9:0,9,83	0/0:5,0:5:15:0,15,155	0/0:8,0:8:24:0,24,248	0/0:1,0:1:3:0,3,30	0/0:3,0:3:9:0,9,90	0/0:2,0:2:6:0,6,57	./.:.:.:.:.	0/0:3,0:3:9:0,9,94	0/0:1,0:1:3:0,3,32	0/0:7,0:7:21:0,21,215	0/0:2,0:2:6:0,6,58	0/0:2,0:2:6:0,6,60	./.:.:.:.:.	0/0:6,0:6:18:0,18,190	0/0:3,0:3:9:0,9,97	0/0:7,0:7:18:0,18,200	0/0:2,0:2:6:0,6,61	0/0:3,0:3:9:0,9,84	0/0:3,0:3:9:0,9,96	0/0:7,0:7:21:0,21,218	0/0:3,0:3:9:0,9,92	0/0:5,0:5:15:0,15,155	0/0:5,0:5:15:0,15,155	0/0:3,0:3:9:0,9,96	0/0:5,0:5:15:0,15,159	0/0:8,0:8:24:0,24,250	0/0:1,0:1:3:0,3,31	0/0:6,0:6:18:0,18,189	./.:.:.:.:.	0/0:3,0:3:9:0,9,94	0/0:2,0:2:6:0,6,61	0/0:3,0:3:9:0,9,92	0/0:2,0:2:6:0,6,64	1/1:0,8:8:24:255,24,0	1/1:0,3:3:9:93,9,0	0/0:13,0:13:39:0,39,393	0/0:1,0:1:3:0,3,33	0/0:5,0:5:15:0,15,154	0/0:4,0:4:12:0,12,122	1/1:0,4:4:12:122,12,0	0/0:7,0:7:21:0,21,216	0/0:1,0:1:3:0,3,31	./.:.:.:.:.	./.:.:.:.:.	0/0:6,0:6:12:0,12,152	0/0:2,0:2:3:0,3,45	0/0:4,0:4:6:0,6,89	0/0:4,0:4:6:0,6,89	0/0:2,0:2:3:0,3,45	0/0:24,0:24:69:0,69,772
chr0	146527775	.	C	T	966.44	.	AC=13;AF=0.054;AN=240;DP=685;Dels=0.00;FS=1.301;HaplotypeScore=0.0478;InbreedingCoeff=0.2435;MLEAC=12;MLEAF=0.050;MQ=59.80;MQ0=0;QD=19.72	GT:AD:DP:GQ:PL	0/0:54,0:54:99:0,162,1704	0/0:19,0:19:51:0,51,565	0/0:12,0:12:30:0,30,344	0/0:26,0:26:75:0,75,809	0/0:14,0:14:42:0,42,444	0/0:7,0:7:21:0,21,220	0/0:7,0:7:21:0,21,219	0/0:4,0:4:12:0,12,124	0/0:1,0:1:3:0,3,30	0/0:9,0:9:24:0,24,263	0/0:1,0:1:3:0,3,32	0/0:15,0:15:45:0,45,460	0/0:8,0:8:21:0,21,234	0/0:1,0:1:3:0,3,32	0/0:14,0:14:42:0,42,440	0/0:8,0:8:24:0,24,250	0/0:12,0:12:36:0,36,388	0/0:1,0:1:3:0,3,32	0/0:3,0:3:9:0,9,92	0/0:5,0:5:15:0,15,159	0/0:4,0:4:12:0,12,127	0/0:15,0:15:42:0,42,457	0/0:8,0:8:24:0,24,254	0/0:8,0:8:24:0,24,258	./.:.:.:.:.	0/0:14,0:14:42:0,42,430	1/1:0,7:7:21:215,21,0	0/0:6,0:6:18:0,18,201	0/0:3,0:3:9:0,9,100	0/0:14,0:14:42:0,42,430	0/0:4,0:4:12:0,12,114	0/0:5,0:5:15:0,15,162	0/0:12,0:12:36:0,36,380	0/0:2,0:2:6:0,6,69	0/0:10,0:10:30:0,30,312	./.:.:.:.:.	0/0:14,0:14:42:0,42,445	0/1:2,5:7:43:138,0,43	0/0:4,0:4:12:0,12,126	1/1:0,1:1:3:32,3,0	0/0:1,0:1:3:0,3,32	0/0:7,0:7:21:0,21,227	0/0:11,0:11:33:0,33,347	0/0:15,0:15:45:0,45,483	0/0:9,0:9:27:0,27,283	0/0:5,0:5:15:0,15,156	0/0:11,0:11:30:0,30,334	0/0:4,0:4:12:0,12,126	1/1:0,1:1:3:34,3,0	0/0:5,0:5:15:0,15,154	0/0:1,0:1:3:0,3,33	0/0:3,0:3:6:0,6,79	0/0:5,0:5:15:0,15,154	0/0:4,0:4:12:0,12,126	0/0:3,0:3:9:0,9,95	0/0:4,0:4:12:0,12,130	0/0:2,0:2:6:0,6,61	0/0:1,0:1:3:0,3,32	0/0:1,0:1:3:0,3,31	0/0:4,0:4:12:0,12,128	0/0:1,0:1:3:0,3,31	0/0:1,0:1:3:0,3,32	0/0:8,0:8:24:0,24,249	0/0:2,0:2:6:0,6,61	0/0:4,0:4:9:0,9,111	0/0:1,0:1:3:0,3,31	./.:.:.:.:.	0/0:2,0:2:6:0,6,68	0/0:4,0:4:12:0,12,125	0/0:1,0:1:3:0,3,32	./.:.:.:.:.	0/0:1,0:1:3:0,3,33	0/0:4,0:4:12:0,12,128	0/0:2,0:2:6:0,6,65	0/0:1,0:1:3:0,3,32	0/0:1,0:1:3:0,3,34	0/0:4,0:4:12:0,12,128	0/0:2,0:2:6:0,6,65	./.:.:.:.:.	0/0:2,0:2:6:0,6,63	./.:.:.:.:.	./.:.:.:.:.	0/0:6,0:6:18:0,18,192	./.:.:.:.:.	0/0:3,0:3:9:0,9,97	0/0:1,0:1:3:0,3,30	0/0:4,0:4:12:0,12,122	0/0:4,0:4:12:0,12,128	0/0:2,0:2:6:0,6,65	0/0:4,0:4:12:0,12,124	./.:.:.:.:.	0/0:2,0:2:6:0,6,63	0/0:2,0:2:6:0,6,61	./.:.:.:.:.	0/0:1,0:1:3:0,3,32	0/0:4,0:4:12:0,12,128	0/0:2,0:2:6:0,6,63	./.:.:.:.:.	./.:.:.:.:.	0/0:1,0:1:3:0,3,32	0/0:5,0:5:15:0,15,162	0/0:2,0:2:6:0,6,62	0/0:5,0:5:15:0,15,168	./.:.:.:.:.	0/0:3,0:3:9:0,9,89	0/0:1,0:1:3:0,3,29	0/0:6,0:6:18:0,18,189	0/0:4,0:4:12:0,12,126	0/1:4,5:9:99:127,0,101	./.:.:.:.:.	0/0:2,0:2:6:0,6,59	0/1:4,4:8:99:102,0,108	1/1:0,11:11:33:347,33,0	1/1:0,5:5:15:155,15,0	0/0:2,0:2:6:0,6,69	0/0:1,0:1:3:0,3,34	0/0:5,0:5:15:0,15,157	0/0:4,0:4:12:0,12,128	0/0:2,0:2:6:0,6,67	0/0:4,0:4:12:0,12,128	0/0:5,0:5:15:0,15,161	0/0:3,0:3:9:0,9,82	0/0:7,0:7:21:0,21,226	0/0:2,0:2:6:0,6,59	0/0:2,0:2:6:0,6,67	./.:.:.:.:.	0/0:6,0:6:18:0,18,193	0/0:3,0:3:9:0,9,99	0/0:2,0:2:6:0,6,61	./.:.:.:.:.	./.:.:.:.:.	0/0:4,0:4:9:0,9,109	0/0:4,0:4:6:0,6,89	0/0:2,0:2:3:0,3,45	0/0:4,0:4:6:0,6,89	0/0:1,0:1:3:0,3,32	0/0:27,0:27:81:0,81,930
chr0	146527825	.	C	T	3858.13	.	AC=47;AF=0.196;AN=240;BaseQRankSum=1.067;DP=622;Dels=0.00;FS=1.570;HaplotypeScore=0.0379;InbreedingCoeff=0.5516;MLEAC=43;MLEAF=0.179;MQ=59.85;MQ0=1;MQRankSum=0.996;QD=25.05;ReadPosRankSum=-0.487	GT:AD:DP:GQ:PL	1/1:0,51:51:99:1609,153,0	1/1:0,15:15:42:446,42,0	0/0:15,0:15:39:0,39,424	0/0:18,0:18:54:0,54,528	0/0:11,0:11:33:0,33,319	0/0:10,0:10:30:0,30,288	0/1:4,2:6:40:40,0,100	0/0:2,0:2:6:0,6,65	0/0:1,0:1:3:0,3,27	0/0:6,0:6:18:0,18,181	0/0:4,0:4:12:0,12,122	0/0:19,0:19:57:0,57,560	0/0:8,0:8:24:0,24,243	./.:.:.:.:.	0/0:9,0:9:27:0,27,268	0/0:9,0:9:27:0,27,279	0/0:15,0:15:45:0,45,450	0/0:3,0:3:9:0,9,94	0/0:3,0:3:9:0,9,93	0/0:4,0:4:12:0,12,117	0/0:3,0:3:9:0,9,100	0/0:8,0:8:21:0,21,229	0/0:10,0:10:27:0,27,279	0/0:8,0:8:24:0,24,238	./.:.:.:.:.	0/0:17,0:17:51:0,51,502	0/0:10,0:10:30:0,30,296	0/0:5,0:5:15:0,15,156	0/1:1,2:3:22:58,0,22	0/0:10,0:10:30:0,30,302	0/0:1,0:1:3:0,3,27	1/1:1,1:2:3:32,3,0	1/1:0,16:16:39:435,39,0	0/0:1,0:1:3:0,3,32	0/0:8,0:8:24:0,24,243	./.:.:.:.:.	0/0:18,0:18:54:0,54,535	0/1:7,2:9:38:38,0,181	1/1:0,5:5:15:152,15,0	./.:.:.:.:.	0/0:2,0:2:6:0,6,64	0/0:9,0:9:27:0,27,264	0/0:11,0:11:30:0,30,306	0/0:11,0:11:33:0,33,325	1/1:0,5:5:15:155,15,0	0/0:1,0:1:3:0,3,31	0/0:7,0:7:18:0,18,193	0/0:1,0:1:3:0,3,32	0/0:1,0:1:3:0,3,30	0/0:4,0:4:9:0,9,92	0/0:1,0:1:3:0,3,32	0/0:3,0:3:6:0,6,73	0/0:2,0:2:6:0,6,60	1/1:0,4:4:12:125,12,0	0/0:1,0:1:3:0,3,31	0/0:2,0:2:6:0,6,57	0/0:3,0:3:6:0,6,74	./.:.:.:.:.	0/0:3,0:3:9:0,9,91	0/0:3,0:3:9:0,9,93	0/0:4,0:4:9:0,9,99	./.:.:.:.:.	0/0:10,0:10:30:0,30,298	0/0:4,0:4:12:0,12,114	0/0:4,0:4:9:0,9,110	0/0:2,0:2:6:0,6,64	0/0:1,0:1:3:0,3,32	0/0:3,0:3:9:0,9,80	0/0:2,0:2:6:0,6,59	0/0:1,0:1:3:0,3,32	0/0:2,0:2:6:0,6,57	0/0:1,0:1:3:0,3,32	0/0:1,0:1:3:0,3,32	0/0:2,0:2:6:0,6,60	0/0:1,0:1:3:0,3,32	0/0:4,0:4:12:0,12,115	0/0:3,0:3:9:0,9,96	1/1:0,3:3:9:91,9,0	./.:.:.:.:.	0/0:1,0:1:3:0,3,29	./.:.:.:.:.	./.:.:.:.:.	0/0:4,0:4:12:0,12,120	0/0:1,0:1:3:0,3,33	0/0:3,0:3:9:0,9,86	1/1:0,1:1:3:32,3,0	1/1:0,1:1:3:31,3,0	0/0:3,0:3:9:0,9,90	0/0:2,0:2:6:0,6,57	0/0:2,0:2:6:0,6,63	./.:.:.:.:.	./.:.:.:.:.	0/0:3,0:3:9:0,9,92	./.:.:.:.:.	0/0:1,0:1:3:0,3,29	0/0:5,0:5:15:0,15,150	0/0:1,0:1:3:0,3,31	0/0:1,0:1:3:0,3,30	./.:.:.:.:.	0/0:2,0:2:6:0,6,57	0/0:3,0:3:9:0,9,89	0/0:2,0:2:6:0,6,60	0/0:7,0:7:18:0,18,179	./.:.:.:.:.	0/0:1,0:1:3:0,3,29	1/1:0,2:2:6:61,6,0	0/0:3,0:3:9:0,9,94	0/0:4,0:4:12:0,12,119	1/1:0,4:4:12:124,12,0	1/1:0,2:2:6:59,6,0	1/1:0,2:2:6:61,6,0	1/1:0,4:4:12:127,12,0	0/0:7,0:7:21:0,21,206	0/0:6,0:6:18:0,18,178	1/1:0,4:4:12:128,12,0	0/0:3,0:3:9:0,9,90	0/0:4,0:4:12:0,12,124	1/1:0,4:4:12:120,12,0	0/0:1,0:1:3:0,3,29	1/1:0,3:3:9:95,9,0	0/0:6,0:6:18:0,18,176	0/0:3,0:3:9:0,9,90	1/1:0,4:4:12:120,12,0	0/0:2,0:2:6:0,6,62	0/0:2,0:2:6:0,6,61	1/1:0,1:1:3:28,3,0	0/0:3,0:3:9:0,9,89	1/1:0,2:2:6:64,6,0	1/1:0,1:1:3:33,3,0	./.:.:.:.:.	./.:.:.:.:.	0/0:4,0:4:9:0,9,106	0/0:2,0:2:3:0,3,45	./.:.:.:.:.	0/0:4,0:4:6:0,6,89	0/0:2,0:2:3:0,3,45	0/0:24,0:24:72:0,72,736
chr0	146528986	.	T	C	3957.99	.	AC=25;AF=0.096;AN=260;BaseQRankSum=3.089;DP=1087;Dels=0.00;FS=0.329;HaplotypeScore=0.1230;InbreedingCoeff=0.3450;MLEAC=23;MLEAF=0.088;MQ=59.73;MQ0=0;MQRankSum=0.528;QD=21.28;ReadPosRankSum=0.079	GT:AD:DP:GQ:PL	1/1:0,60:60:99:1938,180,0	0/0:25,0:25:72:0,72,763	0/0:16,0:16:42:0,42,449	0/0:57,0:57:99:0,165,1708	0/0:19,0:19:57:0,57,588	0/0:20,0:20:60:0,60,607	0/1:12,5:17:92:92,0,299	0/0:3,0:3:9:0,9,96	0/0:2,0:2:6:0,6,63	0/0:16,0:16:45:0,45,466	0/0:2,0:2:6:0,6,65	0/0:18,0:18:48:0,48,527	0/0:13,0:13:36:0,36,381	0/0:1,0:1:3:0,3,31	0/0:22,0:22:66:0,66,653	0/0:18,0:18:45:0,45,490	0/0:24,0:24:66:0,66,702	0/1:4,4:8:99:103,0,101	0/0:18,0:18:39:0,39,472	0/0:18,0:18:54:0,54,543	0/0:9,0:9:27:0,27,296	0/0:22,0:22:63:0,63,648	0/0:19,0:19:48:0,48,522	0/0:12,0:12:36:0,36,366	./.:.:.:.:.	0/0:21,0:21:57:0,57,626	0/0:19,0:20:54:0,54,568	0/0:6,0:6:18:0,18,188	1/1:0,1:1:3:36,3,0	0/0:21,0:21:60:0,60,622	0/1:1,6:7:11:177,0,11	0/1:2,1:3:21:21,0,54	1/1:0,22:22:66:698,66,0	0/0:6,0:6:18:0,18,187	0/0:16,0:16:42:0,42,456	0/0:8,0:8:24:0,24,249	0/0:18,0:18:48:0,48,520	0/1:10,9:19:99:232,0,231	1/1:0,8:8:24:254,24,0	0/0:4,0:4:12:0,12,124	0/0:3,0:3:9:0,9,98	0/0:10,0:10:30:0,30,313	0/0:15,0:15:39:0,39,424	0/0:26,0:26:72:0,72,770	0/0:10,0:10:27:0,27,287	0/0:25,0:25:66:0,66,709	0/0:13,0:13:39:0,39,410	0/0:6,0:6:18:0,18,184	./.:.:.:.:.	0/0:5,0:5:15:0,15,154	0/0:2,0:2:6:0,6,63	0/0:6,0:6:15:0,15,167	0/0:2,0:2:6:0,6,59	1/1:0,4:4:12:132,12,0	0/0:8,0:8:24:0,24,241	0/0:2,0:2:6:0,6,61	0/0:3,0:3:9:0,9,96	0/0:3,0:3:9:0,9,92	0/0:3,0:3:9:0,9,98	0/0:2,0:2:6:0,6,65	0/0:2,0:2:6:0,6,63	0/0:4,0:4:12:0,12,126	0/0:6,0:6:18:0,18,184	0/0:4,0:4:12:0,12,120	0/0:6,0:6:18:0,18,190	0/0:5,0:5:15:0,15,142	0/0:4,0:4:9:0,9,110	0/0:7,0:7:21:0,21,220	0/0:3,0:3:9:0,9,91	0/0:4,0:4:12:0,12,125	0/0:1,0:1:3:0,3,31	0/0:1,0:1:3:0,3,30	./.:.:.:.:.	0/0:6,0:6:18:0,18,181	0/0:6,0:6:18:0,18,192	0/0:2,0:2:6:0,6,59	0/0:2,0:2:6:0,6,60	./.:.:.:.:.	0/0:1,0:1:3:0,3,31	0/0:3,0:3:9:0,9,90	./.:.:.:.:.	0/0:1,0:1:3:0,3,33	0/0:4,0:4:12:0,12,124	0/0:5,0:5:15:0,15,159	0/0:1,0:1:3:0,3,33	1/1:0,5:5:15:164,15,0	1/1:0,5:5:9:124,9,0	0/0:3,0:3:9:0,9,89	0/0:2,0:2:6:0,6,65	0/0:7,0:7:21:0,21,217	0/0:1,0:1:3:0,3,31	0/0:3,0:3:9:0,9,91	0/0:4,0:4:12:0,12,122	0/0:2,0:2:6:0,6,66	0/0:1,0:1:3:0,3,30	0/0:2,0:2:6:0,6,61	0/0:6,0:6:18:0,18,187	0/0:1,0:1:3:0,3,31	0/0:4,0:4:12:0,12,123	0/0:2,0:2:6:0,6,60	0/1:6,1:7:10:10,0,171	0/0:2,0:2:6:0,6,61	0/0:2,0:2:6:0,6,59	0/0:5,0:5:15:0,15,152	0/0:3,0:3:9:0,9,96	0/0:10,0:10:21:0,21,241	0/0:4,0:4:12:0,12,123	0/0:11,0:11:27:0,27,309	0/1:4,2:6:43:43,0,107	0/0:9,0:9:27:0,27,278	0/1:1,5:6:15:126,0,15	0/1:4,2:6:45:45,0,108	0/0:7,0:7:21:0,21,209	0/0:8,0:8:24:0,24,240	1/1:0,2:2:6:62,6,0	0/0:7,0:7:21:0,21,214	0/0:4,0:4:12:0,12,120	0/0:2,0:2:6:0,6,62	0/0:5,0:5:15:0,15,155	0/0:4,0:4:12:0,12,123	0/0:8,0:8:18:0,18,217	0/0:4,0:4:9:0,9,105	0/0:10,0:10:27:0,27,290	0/0:5,0:5:15:0,15,156	0/0:8,0:8:24:0,24,240	0/0:5,0:5:15:0,15,156	0/0:7,0:7:21:0,21,213	0/0:4,0:4:12:0,12,127	0/0:4,0:4:12:0,12,125	./.:.:.:.:.	0/0:2,0:2:3:0,3,45	./.:.:.:.:.	0/0:2,0:2:3:0,3,45	0/0:6,0:6:9:0,9,134	0/0:2,0:2:6:0,6,61	0/0:4,0:4:6:0,6,89	0/0:13,0:13:39:0,39,402
chr0	146529581	.	A	C	839.41	.	AC=15;AF=0.056;AN=266;BaseQRankSum=3.486;DP=796;Dels=0.00;FS=16.752;HaplotypeScore=0.1218;InbreedingCoeff=0.3277;MLEAC=12;MLEAF=0.045;MQ=59.30;MQ0=0;MQRankSum=0.379;QD=22.69;ReadPosRankSum=-1.161	GT:AD:DP:GQ:PL	0/0:56,0:56:99:0,168,1791	0/0:9,0:9:27:0,27,267	0/0:11,0:11:33:0,33,346	0/0:26,0:26:78:0,78,773	0/0:10,0:10:30:0,30,292	0/0:9,0:9:27:0,27,275	0/0:14,0:14:42:0,42,421	./.:.:.:.:.	0/0:1,0:1:3:0,3,31	0/0:9,0:9:27:0,27,278	./.:.:.:.:.	0/0:12,0:12:36:0,36,355	0/0:8,0:8:24:0,24,247	0/0:3,0:3:9:0,9,88	0/0:15,0:15:42:0,42,445	0/0:11,0:11:33:0,33,343	0/0:14,0:14:42:0,42,419	0/0:1,0:1:3:0,3,31	0/0:4,0:4:12:0,12,121	0/0:2,0:2:6:0,6,65	0/0:1,0:1:3:0,3,32	0/0:11,0:11:30:0,30,317	0/0:15,0:15:45:0,45,456	0/0:29,0:29:78:0,78,826	0/0:1,0:1:3:0,3,30	0/0:10,0:10:27:0,27,289	1/1:0,10:10:30:322,30,0	0/0:6,0:6:18:0,18,195	0/0:1,0:1:3:0,3,32	0/0:20,0:20:51:0,51,545	0/0:4,0:4:12:0,12,124	0/0:4,0:4:12:0,12,130	0/0:13,0:13:33:0,33,358	./.:.:.:.:.	0/0:14,0:14:39:0,39,408	0/0:4,0:4:12:0,12,123	0/0:24,0:24:66:0,66,693	0/1:4,4:8:97:106,0,97	0/0:8,0:8:21:0,21,226	1/1:0,2:2:6:69,6,0	0/0:1,0:1:3:0,3,30	0/0:12,0:12:36:0,36,372	0/0:6,0:6:18:0,18,187	0/0:9,1:10:24:0,24,241	0/0:14,0:14:42:0,42,432	0/0:16,0:16:42:0,42,457	0/0:12,0:12:36:0,36,370	0/0:2,0:2:6:0,6,67	1/1:0,1:1:3:32,3,0	0/0:3,0:3:9:0,9,102	0/0:1,0:1:3:0,3,30	0/0:4,0:4:12:0,12,127	0/0:7,0:7:21:0,21,210	0/0:1,0:1:3:0,3,30	0/0:3,0:3:9:0,9,96	0/0:1,0:1:3:0,3,31	0/0:2,0:2:6:0,6,60	0/0:8,0:8:21:0,21,217	0/0:1,0:1:3:0,3,29	0/0:7,0:7:21:0,21,211	0/0:1,0:1:3:0,3,34	0/0:4,0:4:12:0,12,125	0/0:7,0:7:21:0,21,210	0/0:7,0:7:18:0,18,200	0/0:1,0:1:3:0,3,31	0/0:3,0:3:9:0,9,91	0/0:3,0:3:9:0,9,89	0/0:4,0:4:12:0,12,118	0/0:4,0:4:9:0,9,103	0/0:2,0:2:6:0,6,61	0/0:1,0:1:3:0,3,29	0/0:1,0:1:3:0,3,31	0/0:2,0:2:6:0,6,63	0/0:3,0:3:9:0,9,95	0/0:4,0:4:12:0,12,123	0/0:8,0:8:18:0,18,208	0/0:5,0:5:12:0,12,136	0/0:5,0:5:15:0,15,152	./.:.:.:.:.	0/0:3,0:3:9:0,9,89	0/0:1,0:1:3:0,3,33	0/0:1,0:1:3:0,3,30	0/0:2,0:2:6:0,6,67	0/0:5,0:5:9:0,9,108	0/0:5,0:5:15:0,15,152	0/0:2,0:2:6:0,6,56	0/0:3,0:3:9:0,9,89	0/0:6,0:6:18:0,18,183	0/0:2,0:2:6:0,6,66	0/0:5,0:5:15:0,15,158	0/0:4,0:4:12:0,12,120	0/0:1,0:1:3:0,3,32	0/0:4,0:4:12:0,12,120	0/0:2,0:2:6:0,6,65	0/0:1,0:1:3:0,3,32	0/0:3,0:3:9:0,9,91	0/0:3,0:3:9:0,9,95	0/0:3,0:3:9:0,9,95	0/0:1,0:1:3:0,3,27	0/0:3,0:3:6:0,6,74	0/0:2,0:2:6:0,6,59	0/0:2,0:2:6:0,6,61	0/0:4,0:4:9:0,9,109	0/0:5,0:5:15:0,15,146	0/0:1,0:1:3:0,3,30	0/0:5,0:5:15:0,15,158	0/0:4,0:4:12:0,12,122	0/0:2,0:2:6:0,6,59	1/1:0,2:2:6:61,6,0	0/0:3,0:3:6:0,6,76	0/0:4,0:4:12:0,12,118	1/1:0,2:2:6:63,6,0	1/1:0,8:8:24:261,24,0	1/1:0,4:4:12:126,12,0	0/0:3,0:3:9:0,9,89	0/0:3,0:3:9:0,9,89	0/0:1,0:1:3:0,3,29	0/0:3,0:3:9:0,9,91	0/0:2,0:2:6:0,6,61	0/0:6,0:6:18:0,18,187	0/0:4,0:4:12:0,12,117	0/0:9,0:9:27:0,27,275	0/0:3,0:3:9:0,9,92	0/0:7,0:7:21:0,21,214	0/0:5,0:5:15:0,15,146	0/0:2,0:2:6:0,6,59	0/0:4,0:4:12:0,12,118	0/0:1,0:1:3:0,3,30	0/0:1,0:1:3:0,3,31	0/0:2,0:2:3:0,3,45	0/0:2,0:2:3:0,3,45	0/0:6,0:6:9:0,9,134	0/0:2,0:2:3:0,3,45	0/0:4,0:4:9:0,9,107	0/0:2,0:2:3:0,3,45	0/0:5,0:5:9:0,9,120	0/0:34,0:34:99:0,102,1153
chr0	146530028	.	A	T	3105.64	.	AC=24;AF=0.094;AN=254;BaseQRankSum=-0.589;DP=978;Dels=0.00;FS=13.099;HaplotypeScore=0.1050;InbreedingCoeff=0.6073;MLEAC=22;MLEAF=0.087;MQ=58.65;MQ0=1;MQRankSum=0.142;QD=26.10;ReadPosRankSum=-0.666	GT:AD:DP:GQ:PL	0/0:76,0:76:99:0,229,2363	0/0:22,0:22:66:0,66,673	1/1:0,12:12:33:346,33,0	0/0:31,0:31:93:0,93,931	0/0:17,0:17:51:0,51,517	0/0:10,0:10:27:0,27,283	0/0:20,0:20:60:0,60,588	0/0:3,0:3:9:0,9,95	0/0:2,0:2:6:0,6,63	0/0:13,0:13:39:0,39,395	./.:.:.:.:.	0/0:17,0:17:51:0,51,518	0/0:16,0:16:48:0,48,486	0/0:1,0:1:3:0,3,34	0/0:15,0:15:42:0,42,443	0/0:20,0:20:57:0,57,596	0/0:17,0:17:51:0,51,520	0/0:2,0:2:6:0,6,63	0/0:4,0:4:12:0,12,129	0/0:5,0:5:15:0,15,146	0/0:5,0:5:15:0,15,163	1/1:0,15:15:42:428,42,0	1/1:0,13:13:39:400,39,0	0/0:32,0:32:96:0,96,974	0/0:4,0:4:12:0,12,122	0/0:19,0:19:57:0,57,571	0/0:13,0:13:39:0,39,402	0/0:3,0:3:9:0,9,95	0/0:4,0:4:12:0,12,126	0/0:21,0:21:63:0,63,634	0/0:3,0:3:9:0,9,83	0/0:1,0:1:3:0,3,30	0/0:15,0:15:39:0,39,429	0/0:3,0:3:9:0,9,95	1/1:0,21:21:48:546,48,0	0/0:4,0:4:12:0,12,120	0/0:11,0:11:33:0,33,340	0/0:15,0:15:39:0,39,423	0/0:18,0:18:48:0,48,521	0/0:6,0:6:18:0,18,189	0/0:4,0:4:12:0,12,123	0/0:9,0:9:27:0,27,269	0/0:16,0:16:42:0,42,451	0/0:24,0:24:72:0,72,735	0/0:11,0:11:30:0,30,320	1/1:0,29:29:87:861,87,0	1/1:0,7:7:21:210,21,0	0/0:3,0:3:9:0,9,98	0/0:4,0:4:9:0,9,105	0/0:2,0:2:6:0,6,61	0/0:1,0:1:3:0,3,32	./.:.:.:.:.	0/0:2,0:2:6:0,6,61	0/0:1,0:1:3:0,3,31	0/0:4,0:4:9:0,9,107	0/0:4,0:4:12:0,12,131	0/0:2,0:2:6:0,6,61	0/0:4,0:4:12:0,12,120	0/0:2,0:2:6:0,6,61	0/0:7,0:7:21:0,21,217	0/0:2,0:2:6:0,6,60	0/0:2,0:2:6:0,6,68	0/0:7,0:7:21:0,21,206	0/0:4,0:4:12:0,12,122	0/0:3,0:3:6:0,6,76	0/0:5,0:5:15:0,15,151	0/0:3,0:3:9:0,9,94	0/0:6,0:6:18:0,18,184	./.:.:.:.:.	1/1:0,2:2:6:61,6,0	./.:.:.:.:.	1/1:0,6:6:12:150,12,0	0/0:6,0:6:18:0,18,189	0/0:3,0:3:9:0,9,90	0/0:6,0:6:15:0,15,166	0/0:4,0:4:12:0,12,122	0/0:2,0:2:6:0,6,61	0/0:1,0:1:3:0,3,32	0/0:1,0:1:3:0,3,28	./.:.:.:.:.	0/0:3,0:3:6:0,6,75	0/0:1,0:1:3:0,3,31	0/0:2,0:2:6:0,6,63	1/1:0,3:3:9:94,9,0	1/1:0,3:3:9:92,9,0	0/0:5,0:5:15:0,15,156	0/0:5,0:5:12:0,12,118	0/0:3,0:3:9:0,9,90	0/0:4,0:4:12:0,12,123	0/0:3,0:3:9:0,9,89	./.:.:.:.:.	0/0:4,0:4:12:0,12,118	0/0:5,0:5:15:0,15,154	0/0:3,0:3:9:0,9,93	./.:.:.:.:.	0/0:2,0:2:6:0,6,59	0/0:6,0:6:18:0,18,189	./.:.:.:.:.	0/0:4,0:4:12:0,12,120	0/0:1,0:1:3:0,3,32	0/0:4,0:4:12:0,12,123	0/0:1,0:1:3:0,3,33	0/0:2,0:2:6:0,6,62	1/1:0,3:3:9:93,9,0	1/1:0,5:5:12:137,12,0	0/0:3,0:3:9:0,9,90	0/0:2,0:2:6:0,6,65	0/0:6,0:6:18:0,18,181	0/0:4,0:4:12:0,12,131	0/0:3,0:3:9:0,9,89	0/0:6,0:6:18:0,18,180	0/0:4,0:4:12:0,12,130	0/0:8,0:8:24:0,24,245	0/0:6,0:6:18:0,18,184	0/0:2,0:2:6:0,6,61	0/0:2,0:2:6:0,6,61	0/0:5,0:5:15:0,15,155	0/0:7,0:7:15:0,15,182	0/0:4,0:4:12:0,12,125	0/0:5,0:5:12:0,12,136	0/0:6,0:6:18:0,18,182	0/0:3,0:3:9:0,9,90	0/0:6,0:6:18:0,18,179	0/0:5,0:5:12:0,12,136	0/0:6,0:6:18:0,18,185	0/0:3,0:3:9:0,9,94	0/0:8,0:8:24:0,24,248	./.:.:.:.:.	0/0:2,0:2:6:0,6,62	0/0:4,0:4:6:0,6,89	0/0:8,0:8:15:0,15,194	./.:.:.:.:.	0/0:4,0:4:6:0,6,89	0/0:3,0:3:6:0,6,76	0/0:4,0:4:6:0,6,89	0/0:4,0:4:6:0,6,89	0/0:44,0:44:99:0,132,1454
chr0	146531739	.	A	T	923.99	.	AC=15;AF=0.059;AN=254;BaseQRankSum=-0.728;DP=825;Dels=0.00;FS=0.610;HaplotypeScore=0.1386;InbreedingCoeff=0.4028;MLEAC=12;MLEAF=0.047;MQ=59.69;MQ0=1;MQRankSum=0.184;QD=23.69;ReadPosRankSum=-0.010	GT:AD:DP:GQ:PL	0/0:36,0:36:99:0,108,1128	0/0:12,0:12:36:0,36,356	0/0:13,0:13:39:0,39,391	0/0:40,0:40:99:0,114,1174	0/0:13,0:13:39:0,39,398	0/0:7,0:7:21:0,21,209	0/0:18,0:18:51:0,51,523	0/0:3,0:3:9:0,9,96	0/0:6,0:6:18:0,18,189	0/0:15,0:15:45:0,45,451	0/0:10,0:10:30:0,30,305	0/0:12,0:12:33:0,33,350	0/0:13,0:13:39:0,39,398	./.:.:.:.:.	0/0:12,0:12:36:0,36,370	0/0:15,0:15:42:0,42,429	0/0:21,0:21:57:0,57,613	0/0:1,0:1:3:0,3,32	0/0:3,0:3:9:0,9,90	1/1:0,5:5:15:148,15,0	0/0:2,0:2:6:0,6,63	0/0:9,0:9:27:0,27,270	0/0:21,0:21:51:0,51,578	0/0:21,0:21:63:0,63,640	0/0:2,0:2:6:0,6,63	0/0:16,0:16:42:0,42,449	0/0:17,0:17:51:0,51,510	0/0:6,0:6:18:0,18,189	0/0:1,0:1:3:0,3,32	0/0:10,0:10:30:0,30,296	0/0:4,0:4:9:0,9,96	0/0:3,0:3:9:0,9,98	0/0:12,0:12:33:0,33,347	0/0:2,0:2:6:0,6,65	0/0:15,0:15:45:0,45,459	0/0:4,0:4:12:0,12,124	0/0:12,0:12:36:0,36,364	0/0:8,0:8:24:0,24,233	0/0:13,0:13:39:0,39,387	0/0:2,0:2:6:0,6,63	0/0:6,0:6:18:0,18,191	0/0:12,0:12:33:0,33,348	0/0:13,0:13:39:0,39,386	1/1:0,15:15:45:455,45,0	0/0:11,0:11:33:0,33,336	0/0:11,0:11:33:0,33,326	0/0:6,0:6:18:0,18,182	0/0:1,0:1:3:0,3,30	0/0:1,0:1:3:0,3,32	0/0:4,0:4:12:0,12,120	0/0:1,0:1:3:0,3,30	0/0:3,0:3:9:0,9,92	0/0:4,0:4:12:0,12,120	0/0:2,0:2:6:0,6,56	0/0:4,0:4:12:0,12,120	0/0:6,0:6:18:0,18,181	0/0:3,0:3:9:0,9,89	./.:.:.:.:.	0/0:3,0:3:9:0,9,96	0/0:7,0:7:21:0,21,207	0/0:4,0:4:12:0,12,120	0/0:4,0:4:12:0,12,120	0/0:10,0:10:30:0,30,300	0/0:8,0:8:24:0,24,244	0/0:7,0:7:21:0,21,204	0/0:6,0:6:18:0,18,178	0/0:3,0:3:9:0,9,89	0/0:3,0:3:9:0,9,91	0/0:4,0:4:12:0,12,121	0/0:2,0:2:6:0,6,57	0/0:2,0:2:6:0,6,57	0/0:1,0:1:3:0,3,32	1/1:0,5:5:15:150,15,0	0/1:1,3:4:20:81,0,20	0/0:7,0:7:18:0,18,189	0/0:3,0:3:9:0,9,92	1/1:0,4:4:12:119,12,0	0/0:1,0:1:3:0,3,27	./.:.:.:.:.	0/0:4,0:4:12:0,12,122	0/0:2,0:2:6:0,6,60	0/0:3,0:3:9:0,9,87	0/0:2,0:2:6:0,6,65	0/0:9,0:9:27:0,27,275	0/0:4,0:4:12:0,12,119	0/0:2,0:2:6:0,6,59	0/0:3,0:3:9:0,9,93	0/0:2,0:2:6:0,6,65	0/0:3,0:3:9:0,9,91	0/0:3,0:3:9:0,9,96	0/0:2,0:2:6:0,6,61	0/0:3,0:3:9:0,9,88	0/0:8,0:8:24:0,24,237	0/0:1,0:1:3:0,3,30	0/0:1,0:1:3:0,3,32	0/0:1,0:1:3:0,3,29	./.:.:.:.:.	0/0:1,0:1:3:0,3,32	0/0:3,0:3:9:0,9,88	./.:.:.:.:.	0/0:8,0:8:24:0,24,249	./.:.:.:.:.	0/0:2,0:2:6:0,6,57	0/0:2,0:2:6:0,6,62	0/0:3,0:3:9:0,9,91	0/0:3,0:3:9:0,9,93	0/0:3,0:3:9:0,9,92	0/0:2,0:2:6:0,6,62	0/0:3,0:3:9:0,9,96	0/0:2,0:2:3:0,3,29	0/0:6,0:6:18:0,18,186	0/0:3,0:3:9:0,9,97	0/0:8,0:8:24:0,24,227	0/0:4,0:4:12:0,12,124	./.:.:.:.:.	0/0:5,0:5:15:0,15,157	./.:.:.:.:.	0/0:3,0:3:9:0,9,92	./.:.:.:.:.	0/0:4,0:4:12:0,12,122	1/1:0,1:1:3:31,3,0	1/1:0,2:2:6:59,6,0	0/0:7,0:7:21:0,21,212	0/0:2,0:2:6:0,6,61	0/0:10,0:10:30:0,30,286	0/0:3,0:3:9:0,9,92	1/1:0,3:3:9:88,9,0	0/0:2,0:2:6:0,6,61	0/0:2,0:2:6:0,6,59	0/0:2,0:2:6:0,6,63	./.:.:.:.:.	0/0:2,0:2:3:0,3,45	0/0:1,0:1:3:0,3,31	0/0:5,0:5:9:0,9,118	0/0:2,0:2:3:0,3,45	0/0:5,1:6:6:0,6,89	0/0:31,0:31:93:0,93,1045
chr0	146532614	.	C	T	34816.2	.	AC=249;AF=0.936;AN=266;BaseQRankSum=0.030;DP=1229;Dels=0.00;FS=5.863;HaplotypeScore=0.0754;InbreedingCoeff=0.3416;MLEAC=252;MLEAF=0.947;MQ=59.72;MQ0=0;MQRankSum=2.254;QD=29.23;ReadPosRankSum=2.633	GT:AD:DP:GQ:PL	1/1:0,67:67:99:2145,202,0	1/1:0,14:14:42:442,42,0	1/1:0,16:16:48:489,48,0	1/1:0,56:56:99:1713,168,0	1/1:0,17:17:51:526,51,0	1/1:0,19:19:57:577,57,0	0/1:18,6:24:99:114,0,472	1/1:0,6:6:18:187,18,0	1/1:0,3:3:9:98,9,0	1/1:0,27:27:78:821,78,0	1/1:0,4:4:12:128,12,0	1/1:0,16:16:45:476,45,0	1/1:0,16:16:45:483,45,0	0/0:1,0:1:3:0,3,32	1/1:0,24:24:66:712,66,0	1/1:0,31:31:93:946,93,0	1/1:0,20:20:54:583,54,0	1/1:0,2:2:6:63,6,0	0/0:7,0:7:18:0,18,197	1/1:0,12:12:30:334,30,0	1/1:0,8:8:24:252,24,0	1/1:0,25:25:69:719,69,0	1/1:0,21:21:57:625,57,0	1/1:0,27:27:72:776,72,0	1/1:0,10:10:30:316,30,0	1/1:0,21:21:63:656,63,0	1/1:0,18:18:45:495,45,0	1/1:0,5:5:15:161,15,0	1/1:0,9:9:27:291,27,0	1/1:0,22:22:66:673,66,0	1/1:0,6:6:18:191,18,0	0/1:1,4:5:9:111,0,9	1/1:0,31:31:93:951,93,0	1/1:0,2:2:6:67,6,0	1/1:0,19:19:54:569,54,0	1/1:0,1:1:3:32,3,0	1/1:0,28:28:78:832,78,0	1/1:0,16:16:45:483,45,0	1/1:0,19:19:57:585,57,0	1/1:0,1:1:3:34,3,0	1/1:0,7:7:21:220,21,0	1/1:0,19:19:54:575,54,0	1/1:0,18:18:51:551,51,0	1/1:0,20:20:57:613,57,0	1/1:0,11:11:33:336,33,0	1/1:0,28:28:78:828,78,0	1/1:0,14:14:42:432,42,0	1/1:0,3:3:9:96,9,0	1/1:0,1:1:3:31,3,0	1/1:0,11:11:33:342,33,0	1/1:0,1:1:3:31,3,0	1/1:0,3:3:9:94,9,0	1/1:0,8:8:24:250,24,0	1/1:0,2:2:6:63,6,0	1/1:0,9:9:24:264,24,0	1/1:0,8:8:24:248,24,0	1/1:0,3:3:9:94,9,0	1/1:0,11:11:33:343,33,0	1/1:0,2:2:6:59,6,0	1/1:0,2:2:6:61,6,0	1/1:0,1:1:3:32,3,0	1/1:0,3:3:9:94,9,0	1/1:0,7:7:21:214,21,0	1/1:0,5:5:12:134,12,0	0/0:2,0:2:6:0,6,61	1/1:0,5:5:12:138,12,0	1/1:0,9:9:27:284,27,0	1/1:0,5:5:12:131,12,0	1/1:0,9:9:27:270,27,0	./.:.:.:.:.	1/1:0,3:3:9:91,9,0	1/1:0,4:4:12:126,12,0	1/1:0,1:1:3:32,3,0	1/1:0,2:2:6:59,6,0	1/1:0,2:2:6:61,6,0	0/0:4,0:4:9:0,9,94	1/1:0,4:4:9:107,9,0	1/1:0,8:8:21:226,21,0	1/1:0,1:1:3:32,3,0	1/1:0,3:3:9:89,9,0	1/1:0,3:3:9:97,9,0	1/1:0,2:2:6:61,6,0	1/1:0,9:9:27:284,27,0	1/1:0,11:11:33:347,33,0	1/1:0,3:3:9:92,9,0	1/1:0,10:10:30:318,30,0	1/1:0,9:9:24:261,24,0	0/1:5,1:6:15:15,0,130	1/1:0,5:5:15:153,15,0	1/1:0,7:7:21:232,21,0	1/1:0,1:1:3:32,3,0	1/1:0,8:8:21:227,21,0	1/1:0,2:2:6:63,6,0	1/1:0,2:2:6:66,6,0	1/1:0,1:1:3:33,3,0	1/1:0,5:5:15:148,15,0	0/1:5,1:6:14:14,0,134	1/1:0,3:3:9:96,9,0	0/0:4,0:4:12:0,12,120	1/1:0,5:5:12:116,12,0	1/1:0,9:9:27:289,27,0	1/1:0,1:1:3:32,3,0	1/1:0,1:1:3:31,3,0	1/1:0,4:4:12:130,12,0	1/1:0,2:2:6:65,6,0	1/1:0,3:3:9:94,9,0	1/1:0,11:11:33:354,33,0	0/1:2,8:10:33:215,0,33	1/1:0,5:5:15:154,15,0	1/1:0,13:13:33:358,33,0	1/1:0,5:5:15:155,15,0	1/1:0,5:5:15:158,15,0	1/1:0,13:13:39:398,39,0	1/1:0,6:6:18:187,18,0	1/1:0,5:5:15:160,15,0	1/1:0,4:4:12:132,12,0	1/1:0,2:2:6:61,6,0	1/1:0,2:2:6:62,6,0	1/1:0,1:1:3:30,3,0	1/1:0,8:8:18:212,18,0	1/1:0,5:5:15:163,15,0	1/1:0,7:7:21:216,21,0	1/1:0,5:5:15:160,15,0	1/1:0,4:4:12:126,12,0	1/1:0,2:2:6:62,6,0	1/1:0,11:11:33:336,33,0	1/1:0,5:5:15:150,15,0	1/1:0,4:4:12:127,12,0	1/1:0,1:1:3:32,3,0	./.:.:.:.:.	./.:.:.:.:.	./.:.:.:.:.	1/1:0,5:5:9:121,9,0	1/1:0,5:5:9:119,9,0	1/1:0,5:5:9:120,9,0	1/1:0,3:3:6:71,6,0	0/0:20,0:20:60:0,60,637
chr0	146533218	.	G	T	1192.78	.	AC=13;AF=0.050;AN=260;BaseQRankSum=1.508;DP=890;Dels=0.00;FS=6.308;HaplotypeScore=0.0661;InbreedingCoeff=0.2877;MLEAC=12;MLEAF=0.046;MQ=59.71;MQ0=1;MQRankSum=0.113;QD=21.30;ReadPosRankSum=1.357	GT:AD:DP:GQ:PL	0/0:40,0:40:99:0,120,1224	0/0:15,0:15:39:0,39,404	0/0:12,0:12:36:0,36,360	0/0:29,0:29:87:0,87,841	0/0:10,0:10:27:0,27,283	0/0:17,0:17:51:0,51,504	0/0:16,0:16:48:0,48,464	0/0:1,0:1:3:0,3,31	0/0:4,0:4:12:0,12,122	0/0:18,0:18:54:0,54,543	0/0:3,0:3:9:0,9,95	0/0:11,0:11:33:0,33,328	0/0:12,0:12:36:0,36,363	0/0:1,0:1:3:0,3,31	0/0:18,0:18:51:0,51,539	0/0:18,0:18:54:0,54,533	0/0:14,0:14:42:0,42,415	0/0:4,0:4:12:0,12,127	0/0:4,0:4:12:0,12,115	0/0:9,0:9:27:0,27,255	0/0:5,0:5:15:0,15,159	0/0:20,0:20:60:0,60,592	0/0:22,0:22:66:0,66,661	0/0:26,0:26:78:0,78,776	0/0:1,0:1:3:0,3,32	0/0:24,0:24:69:0,69,681	1/1:0,15:15:45:466,45,0	0/0:6,0:6:18:0,18,192	0/0:1,0:1:3:0,3,28	0/0:24,0:24:72:0,72,717	0/0:6,0:6:18:0,18,187	0/0:4,0:4:12:0,12,128	0/0:29,0:29:87:0,87,849	0/0:7,0:7:21:0,21,204	0/0:12,0:12:36:0,36,355	1/1:0,2:2:6:61,6,0	0/0:16,0:16:48:0,48,482	0/1:7,5:12:99:122,0,174	0/0:16,0:16:48:0,48,468	1/1:0,4:4:12:123,12,0	0/0:2,0:2:6:0,6,56	0/0:7,0:7:18:0,18,186	0/0:20,0:20:54:0,54,578	0/0:13,0:13:39:0,39,385	0/0:13,0:13:36:0,36,375	0/0:9,0:9:24:0,24,258	0/0:10,0:10:30:0,30,303	0/0:5,0:5:15:0,15,150	./.:.:.:.:.	0/0:4,0:4:12:0,12,124	./.:.:.:.:.	0/0:6,0:6:18:0,18,181	0/0:4,0:4:12:0,12,121	0/0:2,0:2:6:0,6,62	0/0:6,0:6:18:0,18,182	0/0:2,0:2:6:0,6,60	0/0:1,0:1:3:0,3,29	0/0:4,0:4:12:0,12,119	./.:.:.:.:.	0/0:6,0:6:18:0,18,173	0/0:2,0:2:6:0,6,59	0/0:2,0:2:6:0,6,59	0/0:9,0:9:27:0,27,266	0/0:10,0:10:30:0,30,290	0/0:3,0:3:9:0,9,90	0/0:7,0:7:21:0,21,213	0/0:4,0:4:12:0,12,119	0/0:6,0:6:15:0,15,163	0/0:1,0:1:3:0,3,31	0/0:1,0:1:3:0,3,27	0/0:2,0:2:6:0,6,61	0/0:1,0:1:3:0,3,30	0/0:1,0:1:3:0,3,31	0/0:1,0:1:3:0,3,31	0/0:4,0:4:12:0,12,122	0/0:1,0:1:3:0,3,31	0/0:1,0:1:3:0,3,32	0/0:3,0:3:9:0,9,84	0/0:1,0:1:3:0,3,30	0/0:4,0:4:12:0,12,122	./.:.:.:.:.	./.:.:.:.:.	0/0:4,0:4:12:0,12,120	0/0:4,0:4:12:0,12,120	0/0:3,0:3:9:0,9,90	./.:.:.:.:.	0/0:4,0:4:12:0,12,120	0/0:5,0:5:15:0,15,153	0/0:2,0:2:6:0,6,59	0/0:6,0:6:18:0,18,178	0/0:1,0:1:3:0,3,31	0/0:1,0:1:3:0,3,31	0/0:4,0:4:12:0,12,117	0/0:2,0:2:6:0,6,57	0/0:2,0:2:6:0,6,61	0/0:1,0:1:3:0,3,29	0/0:1,0:1:3:0,3,27	0/0:2,0:3:6:0,6,61	0/0:2,0:2:6:0,6,63	0/0:3,0:3:9:0,9,87	0/0:9,0:9:27:0,27,277	0/0:1,0:1:3:0,3,30	0/0:3,0:3:9:0,9,91	./.:.:.:.:.	0/0:1,0:1:3:0,3,31	0/0:3,0:3:9:0,9,93	0/0:6,0:6:18:0,18,172	0/0:3,0:3:9:0,9,89	0/1:1,4:5:17:112,0,17	0/0:4,0:4:12:0,12,115	0/0:3,0:3:9:0,9,91	0/1:1,4:5:17:112,0,17	1/1:0,7:7:21:213,21,0	1/1:0,6:6:18:184,18,0	0/0:2,0:2:6:0,6,62	0/0:1,0:1:3:0,3,31	0/0:5,0:5:15:0,15,155	0/0:2,0:2:6:0,6,58	0/0:3,0:3:9:0,9,89	0/0:4,0:4:12:0,12,118	0/0:4,0:4:12:0,12,116	0/0:3,0:3:9:0,9,84	0/0:3,0:3:9:0,9,90	0/0:2,0:2:6:0,6,60	0/0:7,0:7:21:0,21,208	0/0:3,0:3:9:0,9,88	0/0:4,0:4:12:0,12,118	0/0:3,0:3:9:0,9,94	0/0:2,0:2:6:0,6,59	0/0:5,0:5:12:0,12,136	0/0:7,0:7:12:0,12,164	0/0:8,0:8:12:0,12,178	0/0:1,0:1:3:0,3,31	0/0:4,0:4:6:0,6,89	0/0:8,0:8:18:0,18,194	0/0:2,0:2:3:0,3,45	0/0:17,0:17:51:0,51,554
chr0	146533308	.	C	A	1030.61	.	AC=20;AF=0.079;AN=254;BaseQRankSum=-1.473;DP=786;Dels=0.00;FS=1.241;HaplotypeScore=0.0379;InbreedingCoeff=0.4630;MLEAC=15;MLEAF=0.059;MQ=59.41;MQ0=1;MQRankSum=1.522;QD=24.54;ReadPosRankSum=-0.874	GT:AD:DP:GQ:PL	0/0:48,0:48:99:0,144,1514	1/1:0,13:13:39:399,39,0	0/0:11,0:11:33:0,33,340	0/0:28,0:28:81:0,81,877	0/0:17,0:17:48:0,48,528	0/0:13,0:13:39:0,39,398	0/0:15,0:15:45:0,45,471	0/0:3,0:3:9:0,9,99	0/0:2,0:2:6:0,6,67	0/0:15,0:15:45:0,45,467	0/0:3,0:3:9:0,9,97	0/0:12,0:12:36:0,36,379	0/0:16,0:16:48:0,48,511	0/0:7,0:7:21:0,21,226	0/0:11,0:11:33:0,33,351	0/0:20,0:20:54:0,54,602	0/0:14,0:14:36:0,36,409	0/0:5,0:5:15:0,15,162	0/0:7,0:7:18:0,18,203	0/0:2,0:2:6:0,6,67	0/0:1,0:1:3:0,3,35	0/0:12,0:12:36:0,36,382	0/0:16,0:16:48:0,48,508	0/0:17,0:17:51:0,51,544	./.:.:.:.:.	0/0:18,0:18:54:0,54,569	0/0:8,0:8:24:0,24,262	0/0:7,0:7:21:0,21,234	0/0:1,0:1:3:0,3,26	0/0:17,0:17:51:0,51,540	0/0:5,0:5:15:0,15,170	0/0:4,0:4:12:0,12,134	0/0:27,0:27:81:0,81,831	0/0:3,0:3:9:0,9,97	0/0:8,0:8:24:0,24,256	0/0:5,0:5:15:0,15,162	0/0:23,0:23:69:0,69,726	0/0:7,0:7:21:0,21,221	0/0:8,0:8:24:0,24,252	0/0:4,0:4:12:0,12,137	./.:.:.:.:.	0/0:11,0:11:30:0,30,334	0/0:15,0:15:45:0,45,467	0/0:22,0:22:66:0,66,696	1/1:0,9:9:27:267,27,0	0/0:8,0:8:24:0,24,257	0/0:3,0:3:9:0,9,97	0/0:8,0:8:24:0,24,263	./.:.:.:.:.	0/0:4,0:4:12:0,12,130	0/0:3,0:3:9:0,9,92	0/0:1,0:1:3:0,3,32	0/0:1,0:1:3:0,3,34	0/0:1,0:1:3:0,3,32	0/0:2,0:2:6:0,6,61	0/0:6,0:6:18:0,18,189	0/0:2,0:2:6:0,6,67	0/0:3,0:3:6:0,6,73	0/0:4,0:4:12:0,12,127	0/0:6,0:6:15:0,15,174	0/0:4,0:4:12:0,12,126	0/0:3,0:3:9:0,9,89	0/0:7,0:7:21:0,21,215	0/0:4,0:4:12:0,12,128	0/0:5,0:5:15:0,15,156	0/0:2,0:2:6:0,6,67	0/0:1,0:1:3:0,3,32	0/0:4,0:4:12:0,12,126	0/0:2,0:2:6:0,6,62	0/0:3,0:3:9:0,9,97	./.:.:.:.:.	0/0:2,0:2:3:0,3,32	0/0:2,0:2:6:0,6,63	0/0:2,0:2:6:0,6,62	0/0:2,0:2:6:0,6,67	./.:.:.:.:.	0/0:1,0:1:3:0,3,32	1/1:0,2:2:6:61,6,0	0/0:1,0:1:3:0,3,32	0/0:2,0:2:6:0,6,63	./.:.:.:.:.	./.:.:.:.:.	0/0:4,0:4:12:0,12,126	./.:.:.:.:.	0/0:2,0:2:6:0,6,59	0/0:3,0:3:9:0,9,97	0/0:2,0:2:6:0,6,65	0/0:1,0:1:3:0,3,32	0/0:3,0:3:9:0,9,99	0/0:4,0:4:9:0,9,100	0/0:2,0:2:6:0,6,67	0/0:2,0:2:6:0,6,65	0/0:1,0:1:3:0,3,33	0/0:1,0:1:3:0,3,32	./.:.:.:.:.	0/0:4,0:4:12:0,12,125	0/0:3,0:3:9:0,9,100	0/0:4,0:4:12:0,12,129	0/0:1,0:1:3:0,3,32	0/0:2,0:2:6:0,6,62	0/0:3,0:3:9:0,9,98	./.:.:.:.:.	0/0:5,0:5:15:0,15,157	0/0:1,0:1:3:0,3,32	0/0:1,0:1:3:0,3,32	1/1:0,4:4:12:122,12,0	0/0:4,0:4:12:0,12,132	0/0:3,0:3:9:0,9,97	0/0:5,0:5:15:0,15,166	0/0:4,0:4:12:0,12,125	0/0:8,0:8:21:0,21,232	0/0:5,0:5:15:0,15,169	0/0:3,0:3:9:0,9,94	0/0:1,0:1:3:0,3,31	0/0:1,0:1:3:0,3,33	0/0:4,0:4:12:0,12,129	0/0:4,0:4:12:0,12,128	1/1:0,2:2:6:62,6,0	0/0:4,0:4:12:0,12,126	1/1:0,2:2:6:60,6,0	0/0:1,0:1:3:0,3,32	0/0:4,0:4:12:0,12,124	1/1:0,2:2:6:59,6,0	0/0:3,0:3:9:0,9,93	0/0:3,0:3:9:0,9,92	1/1:0,3:3:9:88,9,0	0/0:2,0:2:6:0,6,63	1/1:0,2:2:6:63,6,0	1/1:0,3:3:9:92,9,0	0/0:3,0:3:9:0,9,96	0/0:5,0:5:9:0,9,121	0/0:6,0:6:9:0,9,122	0/0:1,0:1:3:0,3,32	0/0:2,0:2:3:0,3,45	0/0:5,0:5:6:0,6,76	0/0:2,0:2:3:0,3,45	0/0:24,0:24:72:0,72,830
chr0	146533910	.	G	A	1635.93	.	AC=23;AF=0.088;AN=260;BaseQRankSum=4.276;DP=938;Dels=0.00;FS=0.000;HaplotypeScore=0.1121;InbreedingCoeff=0.5234;MLEAC=18;MLEAF=0.069;MQ=59.38;MQ0=0;MQRankSum=1.077;QD=25.17;ReadPosRankSum=-1.713	GT:AD:DP:GQ:PL	0/0:56,0:56:99:0,168,1713	1/1:0,16:16:48:507,48,0	0/0:17,0:17:48:0,48,499	0/0:50,0:50:99:0,147,1464	0/0:14,0:14:42:0,42,405	0/0:17,0:17:51:0,51,517	0/0:22,0:22:66:0,66,655	0/0:2,0:2:3:0,3,29	0/0:2,0:2:3:0,3,31	0/0:22,0:22:60:0,60,636	0/0:2,0:2:6:0,6,65	0/0:15,0:15:42:0,42,435	0/0:10,0:10:30:0,30,299	0/0:1,0:1:3:0,3,32	0/0:15,0:15:39:0,39,412	0/0:17,0:17:45:0,45,478	0/0:21,0:21:63:0,63,641	0/0:4,0:4:12:0,12,122	0/0:12,0:12:33:0,33,350	0/0:6,0:6:18:0,18,173	0/0:4,0:4:12:0,12,127	0/0:15,0:15:45:0,45,443	0/0:24,0:24:72:0,72,723	0/0:13,0:13:39:0,39,398	0/0:3,0:3:9:0,9,97	0/0:11,0:11:33:0,33,335	0/0:14,0:14:42:0,42,415	0/0:3,0:3:9:0,9,90	0/0:2,0:2:6:0,6,64	0/0:17,0:17:48:0,48,496	0/0:4,0:4:12:0,12,120	0/0:4,0:4:12:0,12,115	0/0:18,0:18:54:0,54,529	0/0:1,0:1:3:0,3,31	0/0:10,0:10:30:0,30,290	0/0:3,0:3:9:0,9,89	0/0:28,0:28:81:0,81,831	0/0:8,0:8:24:0,24,241	0/0:13,0:13:39:0,39,389	0/0:2,0:2:6:0,6,64	0/0:2,0:2:6:0,6,65	0/0:10,0:10:30:0,30,309	0/0:21,0:21:48:0,48,562	0/0:18,0:18:51:0,51,535	1/1:0,18:18:51:553,51,0	0/0:15,0:15:45:0,45,444	0/0:9,0:9:27:0,27,273	./.:.:.:.:.	0/0:1,0:1:3:0,3,30	0/0:4,0:4:9:0,9,108	0/0:1,0:1:3:0,3,30	0/0:3,0:3:9:0,9,95	0/0:1,0:1:3:0,3,30	0/0:7,0:7:21:0,21,213	0/0:6,0:6:18:0,18,184	0/0:3,0:3:9:0,9,89	0/0:3,0:3:9:0,9,94	0/0:7,0:7:21:0,21,212	./.:.:.:.:.	0/0:5,0:5:15:0,15,148	0/0:6,0:6:18:0,18,176	0/0:3,0:3:9:0,9,86	0/0:9,0:9:27:0,27,274	0/0:5,0:5:15:0,15,151	0/0:7,0:7:18:0,18,181	0/0:4,0:4:12:0,12,126	0/0:1,0:1:3:0,3,32	0/0:5,0:5:15:0,15,154	0/0:4,0:4:12:0,12,122	0/0:3,0:3:9:0,9,89	./.:.:.:.:.	0/0:3,0:3:9:0,9,92	0/0:2,0:2:6:0,6,59	0/0:1,0:1:3:0,3,32	0/0:4,0:4:12:0,12,118	0/0:4,0:4:12:0,12,122	0/0:3,0:3:9:0,9,93	1/1:0,1:1:3:32,3,0	./.:.:.:.:.	0/0:4,0:4:9:0,9,103	1/1:0,3:3:9:92,9,0	0/0:3,0:3:9:0,9,93	0/0:2,0:2:6:0,6,60	0/0:10,0:10:30:0,30,302	0/0:3,0:3:9:0,9,89	0/1:3,1:4:18:18,0,85	0/0:5,0:5:12:0,12,136	0/0:4,0:4:12:0,12,121	0/0:5,0:5:15:0,15,146	0/0:3,0:3:6:0,6,63	0/0:1,0:1:3:0,3,31	0/0:1,0:1:3:0,3,32	0/0:5,0:5:15:0,15,153	./.:.:.:.:.	0/0:2,0:2:6:0,6,59	0/0:3,0:3:9:0,9,80	0/0:3,0:3:9:0,9,96	0/0:2,0:2:6:0,6,61	0/0:5,0:5:15:0,15,146	0/0:1,0:1:3:0,3,30	0/0:2,0:2:6:0,6,59	0/0:1,0:1:3:0,3,30	0/0:1,0:1:3:0,3,30	0/0:1,0:1:3:0,3,31	0/0:2,0:2:6:0,6,60	1/1:0,5:5:15:153,15,0	0/0:4,0:4:12:0,12,125	0/0:2,0:2:6:0,6,58	0/0:4,0:4:12:0,12,120	0/0:9,0:9:27:0,27,273	0/0:5,0:5:15:0,15,148	0/0:4,0:4:12:0,12,122	0/0:5,0:5:15:0,15,158	0/0:8,0:8:24:0,24,236	0/0:4,0:4:12:0,12,120	0/0:3,0:3:9:0,9,86	0/0:4,0:4:12:0,12,118	1/1:0,4:4:12:122,12,0	0/0:4,0:4:12:0,12,126	1/1:0,2:2:6:64,6,0	0/0:5,0:5:15:0,15,154	0/0:3,0:3:9:0,9,94	1/1:0,5:5:15:154,15,0	0/0:3,0:3:9:0,9,92	0/0:3,0:3:9:0,9,86	1/1:0,2:2:6:64,6,0	0/0:5,0:5:15:0,15,148	1/1:0,3:3:9:92,9,0	1/1:0,2:2:6:63,6,0	0/0:6,0:6:9:0,9,134	0/0:3,0:3:6:0,6,75	0/0:8,0:8:15:0,15,195	./.:.:.:.:.	0/0:5,0:5:9:0,9,120	./.:.:.:.:.	0/0:4,0:4:9:0,9,106	0/0:21,0:21:63:0,63,648
chr0	146535770	.	C	T	972.59	.	AC=18;AF=0.070;AN=258;BaseQRankSum=-5.756;DP=1227;Dels=0.00;FS=3.166;HaplotypeScore=0.0771;InbreedingCoeff=0.1046;MLEAC=17;MLEAF=0.066;MQ=56.88;MQ0=1;MQRankSum=1.956;QD=8.46;ReadPosRankSum=1.035	GT:AD:DP:GQ:PL	0/0:64,0:64:99:0,189,2053	0/1:13,14:27:99:338,0,302	0/0:23,0:23:63:0,63,706	0/0:70,0:70:99:0,192,2112	0/0:20,0:20:57:0,57,620	0/0:11,0:11:24:0,24,283	0/0:22,0:22:60:0,60,651	./.:.:.:.:.	./.:.:.:.:.	0/0:30,0:30:81:0,81,906	./.:.:.:.:.	0/0:30,0:30:84:0,84,939	0/0:26,0:26:78:0,78,846	1/1:0,2:2:6:60,6,0	0/0:28,0:28:81:0,81,875	0/0:12,0:12:36:0,36,386	0/0:31,0:31:87:0,87,951	0/0:2,0:2:6:0,6,64	0/0:14,0:14:33:0,33,382	0/0:3,0:3:9:0,9,97	0/0:5,0:5:15:0,15,166	0/0:20,0:20:57:0,57,626	0/0:28,0:28:78:0,78,858	0/0:27,0:27:81:0,81,865	0/0:1,0:1:3:0,3,32	0/0:28,0:28:75:0,75,846	0/0:18,0:18:48:0,48,543	0/0:2,0:2:6:0,6,68	0/0:1,0:1:3:0,3,32	0/0:31,0:31:81:0,81,900	0/0:3,0:3:9:0,9,97	./.:.:.:.:.	0/0:12,1:13:36:0,36,381	0/0:3,0:3:9:0,9,103	0/1:13,10:24:99:208,0,337	0/0:1,0:1:3:0,3,33	0/0:8,0:8:24:0,24,257	0/0:6,0:6:15:0,15,171	0/0:5,0:5:15:0,15,157	0/0:2,0:2:6:0,6,69	0/0:3,0:3:9:0,9,101	0/0:13,0:13:39:0,39,425	0/0:12,0:12:36:0,36,376	0/0:8,0:8:24:0,24,258	0/0:13,0:13:39:0,39,420	0/0:37,0:37:96:0,96,1080	0/0:20,0:20:54:0,54,590	0/0:1,0:1:3:0,3,34	./.:.:.:.:.	0/0:8,0:8:24:0,24,247	0/0:5,0:5:15:0,15,157	0/0:4,0:4:9:0,9,111	0/0:4,0:4:12:0,12,131	0/1:4,1:5:16:16,0,111	0/0:6,0:6:15:0,15,167	0/1:1,1:2:24:24,0,27	0/0:4,0:4:12:0,12,128	0/0:4,0:4:12:0,12,127	0/0:5,0:5:15:0,15,160	0/0:7,0:7:21:0,21,225	0/0:4,0:4:9:0,9,110	0/0:6,0:6:15:0,15,166	0/0:12,0:12:33:0,33,363	0/0:4,0:4:12:0,12,125	0/1:5,5:10:99:111,0,126	0/0:7,0:7:21:0,21,227	0/0:6,0:6:18:0,18,190	0/0:7,0:7:21:0,21,223	0/0:2,0:2:6:0,6,64	./.:.:.:.:.	0/0:7,0:7:21:0,21,224	0/0:7,0:7:21:0,21,223	0/0:2,0:2:6:0,6,62	0/0:6,1:7:18:0,18,187	0/0:7,0:7:21:0,21,224	1/1:0,1:1:3:32,3,0	0/0:6,0:6:15:0,15,172	0/0:10,0:10:24:0,24,281	0/0:3,0:3:9:0,9,97	0/0:8,0:8:21:0,21,239	0/0:2,0:2:6:0,6,64	0/1:3,2:5:43:43,0,81	0/1:1,1:2:24:26,0,24	0/0:4,0:4:12:0,12,121	0/0:4,0:4:12:0,12,129	0/0:2,0:2:6:0,6,65	0/0:3,0:3:9:0,9,97	0/1:1,2:3:27:28,0,27	0/0:8,0:8:24:0,24,252	0/0:3,0:3:9:0,9,96	0/0:3,0:3:9:0,9,94	0/0:3,0:3:9:0,9,95	0/1:11,2:13:24:24,0,310	0/0:4,0:4:12:0,12,124	0/0:2,0:2:6:0,6,62	0/0:3,0:3:9:0,9,98	1/1:0,5:5:15:154,15,0	0/0:5,0:5:12:0,12,145	0/1:1,2:3:22:51,0,22	0/0:3,0:3:9:0,9,95	0/0:3,0:3:9:0,9,95	0/0:1,0:1:3:0,3,31	0/0:4,0:4:9:0,9,96	0/0:3,0:3:9:0,9,94	0/0:5,0:5:12:0,12,138	0/0:7,0:7:21:0,21,220	0/0:2,0:2:6:0,6,71	0/0:6,0:6:18:0,18,190	0/0:1,0:1:3:0,3,34	0/1:5,2:7:41:41,0,127	0/1:4,2:6:45:45,0,105	0/0:1,0:1:3:0,3,35	0/0:9,0:9:24:0,24,258	0/0:9,0:9:21:0,21,248	./.:.:.:.:.	0/0:15,0:15:39:0,39,444	0/0:5,0:5:15:0,15,157	0/0:6,0:6:18:0,18,194	0/0:8,0:8:24:0,24,249	0/0:3,0:3:9:0,9,97	0/0:12,0:12:33:0,33,365	0/0:7,0:7:18:0,18,203	0/0:9,0:9:24:0,24,268	0/0:7,0:7:18:0,18,195	0/0:9,0:9:24:0,24,265	0/0:6,0:6:18:0,18,194	0/0:9,0:9:27:0,27,290	0/0:3,0:3:9:0,9,92	0/0:5,0:5:15:0,15,163	0/0:3,0:3:6:0,6,74	0/0:4,0:4:9:0,9,109	0/0:8,0:8:12:0,12,179	0/0:4,0:4:6:0,6,89	0/0:3,0:3:6:0,6,67	0/0:8,0:8:18:0,18,207	./.:.:.:.:.	0/0:30,0:30:90:0,90,1048
chr0	146539353	.	A	T	1392.69	.	AC=21;AF=0.084;AN=250;BaseQRankSum=-1.573;DP=1016;Dels=0.00;FS=4.751;HaplotypeScore=0.1600;InbreedingCoeff=0.5220;MLEAC=16;MLEAF=0.064;MQ=58.35;MQ0=0;MQRankSum=0.982;QD=24.87;ReadPosRankSum=2.904	GT:AD:DP:GQ:PL	0/0:53,0:53:99:0,159,1719	0/0:24,0:24:72:0,72,756	0/0:17,0:17:51:0,51,544	0/0:49,0:49:99:0,147,1545	0/0:20,0:20:57:0,57,614	0/0:12,0:12:36:0,36,379	1/1:0,24:24:66:717,66,0	./.:.:.:.:.	0/0:3,0:3:9:0,9,97	0/0:21,0:21:63:0,63,659	0/0:2,0:2:6:0,6,67	0/0:17,0:17:51:0,51,528	0/0:11,0:11:33:0,33,342	./.:.:.:.:.	0/0:13,0:13:39:0,39,404	0/0:33,0:33:96:0,96,1023	0/0:25,0:25:75:0,75,779	./.:.:.:.:.	0/0:11,0:11:27:0,27,302	0/0:5,0:5:12:0,12,137	1/1:0,1:1:3:31,3,0	0/0:21,0:21:63:0,63,665	0/0:19,0:19:51:0,51,568	0/0:19,0:19:57:0,57,589	./.:.:.:.:.	0/0:31,0:31:81:0,81,906	0/0:12,0:12:33:0,33,366	0/0:4,0:4:12:0,12,124	0/0:5,0:5:12:0,12,128	0/0:21,0:21:63:0,63,640	0/0:3,0:3:9:0,9,83	0/0:4,0:4:12:0,12,130	0/0:12,0:12:33:0,33,365	0/0:2,0:2:6:0,6,65	0/0:20,0:20:60:0,60,629	1/1:0,4:4:12:126,12,0	0/0:21,0:21:57:0,57,622	0/0:13,0:13:39:0,39,406	0/0:12,0:12:36:0,36,368	0/0:2,0:2:6:0,6,53	./.:.:.:.:.	0/0:18,0:18:54:0,54,553	0/0:17,0:17:48:0,48,508	0/0:17,1:18:14:0,14,458	0/0:15,0:15:45:0,45,453	0/0:26,0:26:57:0,57,689	0/0:14,0:14:42:0,42,436	0/0:5,0:5:15:0,15,156	0/0:2,0:2:6:0,6,68	0/0:6,0:6:18:0,18,191	0/0:1,0:1:3:0,3,29	0/0:3,0:3:9:0,9,95	0/0:5,0:5:15:0,15,155	0/0:1,0:1:3:0,3,31	0/0:3,0:3:9:0,9,93	0/0:1,0:1:3:0,3,33	0/0:5,0:5:15:0,15,159	0/0:5,0:5:15:0,15,157	0/0:2,0:2:6:0,6,65	0/0:10,0:10:30:0,30,317	0/0:1,0:1:3:0,3,30	0/0:4,0:4:12:0,12,122	0/0:7,0:7:21:0,21,214	0/0:3,0:3:9:0,9,95	0/0:4,0:4:12:0,12,130	0/0:2,0:2:6:0,6,63	0/0:7,0:7:21:0,21,218	0/0:6,0:6:18:0,18,183	0/0:5,0:5:9:0,9,119	0/0:1,0:1:3:0,3,31	0/0:1,0:1:3:0,3,33	0/0:3,0:3:9:0,9,89	0/0:6,0:6:18:0,18,197	./.:.:.:.:.	0/0:2,0:2:6:0,6,65	0/0:2,0:2:6:0,6,63	0/0:2,0:2:6:0,6,62	1/1:0,4:4:12:124,12,0	0/0:1,0:1:3:0,3,33	./.:.:.:.:.	0/0:1,0:1:3:0,3,33	0/0:1,0:1:3:0,3,32	0/1:2,1:3:23:23,0,53	0/0:9,0:9:27:0,27,284	0/0:3,0:3:9:0,9,92	1/1:0,2:2:6:58,6,0	0/0:5,0:5:15:0,15,162	0/0:2,0:2:6:0,6,58	0/0:6,0:6:18:0,18,199	0/0:2,0:2:6:0,6,68	./.:.:.:.:.	0/0:4,0:4:12:0,12,129	0/0:5,0:5:12:0,12,138	0/0:6,0:6:18:0,18,184	0/0:1,0:1:3:0,3,32	0/0:1,0:1:3:0,3,31	0/0:4,0:4:12:0,12,119	0/0:5,0:5:15:0,15,149	0/0:6,0:6:18:0,18,185	0/0:1,0:1:3:0,3,28	0/0:5,0:5:15:0,15,160	0/0:4,0:4:12:0,12,128	0/0:3,0:3:9:0,9,88	0/0:3,0:3:9:0,9,102	0/0:2,0:2:6:0,6,59	1/1:0,3:3:9:97,9,0	0/0:1,0:1:3:0,3,32	0/0:6,0:6:15:0,15,157	./.:.:.:.:.	0/0:3,0:3:9:0,9,91	1/1:0,3:3:9:92,9,0	./.:.:.:.:.	0/0:8,0:8:24:0,24,240	./.:.:.:.:.	0/0:2,0:2:6:0,6,61	0/0:5,0:5:15:0,15,155	0/0:4,0:4:12:0,12,124	0/0:8,0:8:24:0,24,250	0/0:4,0:4:12:0,12,130	1/1:0,2:2:6:61,6,0	0/0:9,0:9:27:0,27,280	0/0:6,0:6:18:0,18,195	1/1:0,3:3:9:97,9,0	0/0:2,0:2:6:0,6,63	0/0:2,0:2:6:0,6,65	./.:.:.:.:.	0/0:5,0:5:15:0,15,153	0/0:4,0:4:12:0,12,126	1/1:0,7:7:21:223,21,0	0/0:2,0:2:3:0,3,45	0/0:4,0:4:9:0,9,107	0/0:4,0:4:12:0,12,125	0/0:8,0:8:15:0,15,196	0/0:8,0:8:18:0,18,217	0/0:6,0:6:12:0,12,151	0/0:4,0:4:9:0,9,106	0/0:25,0:25:75:0,75,829
chr0	146540430	.	A	T	815.76	.	AC=18;AF=0.073;AN=246;BaseQRankSum=-2.516;DP=692;Dels=0.00;FS=5.127;HaplotypeScore=0.1603;InbreedingCoeff=0.3904;MLEAC=15;MLEAF=0.061;MQ=59.73;MQ0=0;MQRankSum=0.406;QD=20.92;ReadPosRankSum=-0.126	GT:AD:DP:GQ:PL	0/0:39,0:39:99:0,114,1213	0/0:13,0:13:36:0,36,390	0/0:10,0:10:30:0,30,311	0/0:33,0:33:96:0,96,1003	0/0:12,0:12:36:0,36,378	0/0:5,0:5:15:0,15,157	1/1:0,9:9:27:258,27,0	0/0:4,0:4:12:0,12,121	0/0:2,0:2:3:0,3,33	0/0:10,0:10:27:0,27,293	0/0:2,0:2:6:0,6,64	0/0:14,0:14:36:0,36,394	0/0:14,0:14:39:0,39,418	./.:.:.:.:.	0/0:10,0:10:30:0,30,307	0/0:11,0:11:33:0,33,336	0/0:11,0:11:33:0,33,339	0/0:3,0:3:9:0,9,96	0/0:5,0:5:15:0,15,153	0/0:1,0:1:3:0,3,29	0/0:2,0:2:6:0,6,65	0/0:6,0:6:15:0,15,166	0/0:9,0:9:27:0,27,275	0/0:10,0:10:27:0,27,297	./.:.:.:.:.	0/0:19,0:19:57:0,57,587	0/0:16,0:16:48:0,48,485	0/0:4,0:4:12:0,12,128	0/0:4,0:4:12:0,12,123	0/0:17,0:17:48:0,48,506	0/0:5,0:5:15:0,15,165	0/0:2,0:2:6:0,6,63	0/0:6,0:6:18:0,18,184	./.:.:.:.:.	0/0:9,0:9:27:0,27,277	1/1:0,4:4:12:118,12,0	0/0:14,0:14:42:0,42,431	0/0:9,0:9:27:0,27,275	0/0:10,0:10:30:0,30,309	0/0:1,0:1:3:0,3,32	0/0:2,0:2:6:0,6,66	0/0:8,0:8:24:0,24,250	0/0:5,0:5:15:0,15,153	0/0:16,0:16:48:0,48,503	0/0:11,0:11:30:0,30,320	0/0:16,0:16:48:0,48,489	0/0:12,0:12:36:0,36,373	0/0:3,0:3:9:0,9,97	0/0:1,0:1:3:0,3,31	0/0:2,0:2:6:0,6,62	0/0:2,0:2:6:0,6,61	0/0:2,0:2:3:0,3,45	0/0:3,0:3:6:0,6,76	0/0:1,0:1:3:0,3,31	0/0:1,0:1:3:0,3,32	0/0:2,0:2:6:0,6,59	0/0:4,0:4:12:0,12,123	0/0:6,0:6:18:0,18,183	0/0:1,0:1:3:0,3,32	0/0:4,0:4:12:0,12,122	0/0:2,0:2:6:0,6,59	0/0:2,0:2:6:0,6,63	0/0:8,0:8:24:0,24,250	0/0:3,0:3:9:0,9,96	0/0:4,0:4:12:0,12,126	0/0:3,0:3:9:0,9,92	./.:.:.:.:.	0/0:4,0:4:12:0,12,122	0/0:2,0:2:6:0,6,61	0/0:2,0:2:6:0,6,63	0/0:1,0:1:3:0,3,31	0/0:3,0:3:9:0,9,94	0/0:2,0:2:6:0,6,61	0/0:2,0:2:6:0,6,60	0/0:4,0:4:12:0,12,121	./.:.:.:.:.	./.:.:.:.:.	0/1:1,1:2:24:24,0,26	0/0:2,0:2:6:0,6,61	0/0:8,0:8:21:0,21,232	./.:.:.:.:.	0/0:2,0:2:3:0,3,31	0/0:5,0:5:15:0,15,170	0/0:4,0:4:12:0,12,125	0/0:1,0:1:3:0,3,30	1/1:0,4:4:12:121,12,0	0/0:4,0:4:12:0,12,122	0/0:3,0:3:9:0,9,93	0/0:4,0:4:12:0,12,125	0/0:3,0:3:9:0,9,96	0/0:1,0:1:3:0,3,32	0/0:4,0:4:12:0,12,122	./.:.:.:.:.	0/0:3,0:3:9:0,9,92	0/0:5,0:5:15:0,15,158	0/0:4,0:4:12:0,12,122	0/0:4,0:4:12:0,12,126	0/0:1,0:1:3:0,3,31	./.:.:.:.:.	0/0:2,0:2:6:0,6,63	0/0:2,0:2:6:0,6,65	0/0:2,0:2:6:0,6,61	./.:.:.:.:.	0/0:2,0:2:6:0,6,62	0/0:1,0:1:3:0,3,32	1/1:0,2:2:6:61,6,0	0/0:1,0:1:3:0,3,31	0/0:6,0:6:18:0,18,181	0/0:5,0:5:15:0,15,153	0/0:2,0:2:6:0,6,62	0/1:2,2:4:45:45,0,49	0/0:5,0:5:15:0,15,153	0/0:4,0:4:12:0,12,118	0/0:2,0:2:6:0,6,61	0/0:1,0:1:3:0,3,32	0/0:3,0:3:9:0,9,92	0/0:2,0:2:6:0,6,62	0/0:2,0:2:6:0,6,57	0/0:1,0:1:3:0,3,32	1/1:0,2:2:6:61,6,0	0/0:4,0:4:12:0,12,125	0/0:9,0:9:27:0,27,282	1/1:0,3:3:9:93,9,0	0/0:2,0:2:6:0,6,63	0/0:2,0:2:6:0,6,64	1/1:0,5:5:15:148,15,0	0/0:1,0:1:3:0,3,32	0/0:4,0:4:12:0,12,123	1/1:0,4:4:12:120,12,0	./.:.:.:.:.	./.:.:.:.:.	./.:.:.:.:.	./.:.:.:.:.	0/0:1,0:1:3:0,3,32	0/0:7,0:7:15:0,15,183	0/0:5,0:5:9:0,9,121	0/0:31,0:31:93:0,93,1056
chr0	146547353	.	T	G	3892.46	.	AC=33;AF=0.123;AN=268;BaseQRankSum=4.827;DP=855;Dels=0.00;FS=14.018;HaplotypeScore=0.1103;InbreedingCoeff=0.4789;MLEAC=32;MLEAF=0.119;MQ=54.65;MQ0=3;MQRankSum=-1.848;QD=25.61;ReadPosRankSum=-1.639	GT:AD:DP:GQ:PL	1/1:0,53:53:99:1740,159,0	0/0:18,0:18:51:0,51,545	0/0:17,0:17:51:0,51,512	0/0:37,0:37:99:0,111,1115	0/0:12,0:12:36:0,36,363	0/0:14,0:14:42:0,42,418	0/0:13,0:13:39:0,39,396	0/0:5,0:5:15:0,15,160	0/0:3,0:3:9:0,9,95	0/0:20,0:20:60:0,60,618	0/0:5,0:5:15:0,15,156	0/0:10,0:10:27:0,27,285	0/0:10,0:10:30:0,30,312	0/0:1,0:1:3:0,3,33	0/0:14,0:14:39:0,39,406	1/1:0,13:13:36:371,36,0	0/0:12,0:12:36:0,36,358	1/1:0,1:1:3:32,3,0	0/0:5,0:5:15:0,15,147	0/0:2,0:2:6:0,6,58	0/0:3,0:3:9:0,9,96	0/0:11,0:11:33:0,33,331	0/0:15,0:15:39:0,39,433	0/0:25,0:25:69:0,69,733	0/0:3,0:3:9:0,9,96	0/0:19,0:19:54:0,54,566	1/1:0,8:8:21:233,21,0	0/0:6,0:6:18:0,18,189	0/0:2,0:2:6:0,6,69	0/0:13,0:13:39:0,39,375	0/1:1,2:3:23:58,0,23	0/1:2,3:5:48:83,0,48	1/1:0,13:13:24:292,24,0	1/1:0,3:3:9:99,9,0	0/0:15,0:15:39:0,39,407	0/1:4,1:5:15:15,0,114	0/0:18,0:18:51:0,51,537	1/1:0,9:9:18:201,18,0	1/1:0,10:10:30:327,30,0	1/1:0,1:1:3:31,3,0	0/0:3,0:3:9:0,9,100	0/0:12,0:12:36:0,36,361	0/0:11,0:11:33:0,33,337	0/0:12,0:12:36:0,36,364	0/0:16,0:16:45:0,45,466	0/0:14,0:14:39:0,39,409	0/0:8,0:8:24:0,24,252	0/0:2,0:2:6:0,6,63	1/1:1,1:2:3:32,3,0	0/0:5,0:5:15:0,15,153	0/0:1,0:1:3:0,3,29	0/0:2,0:2:6:0,6,57	0/0:9,0:9:27:0,27,271	0/0:3,0:3:9:0,9,90	0/0:4,0:4:12:0,12,126	0/0:3,0:3:9:0,9,92	./.:.:.:.:.	0/0:5,0:5:15:0,15,149	0/0:1,0:1:3:0,3,31	0/0:3,0:3:9:0,9,92	0/0:2,0:2:6:0,6,57	0/0:5,0:5:12:0,12,137	0/0:5,0:5:15:0,15,153	0/0:2,0:2:6:0,6,64	0/0:2,0:2:6:0,6,62	0/0:1,0:1:3:0,3,31	0/0:3,0:3:9:0,9,92	0/0:7,0:7:21:0,21,211	0/0:4,0:4:12:0,12,120	0/0:3,0:3:9:0,9,92	0/0:1,0:1:3:0,3,29	0/0:5,0:5:15:0,15,145	0/0:3,0:3:9:0,9,91	0/0:4,0:4:12:0,12,118	0/0:4,0:4:9:0,9,108	0/0:2,0:2:6:0,6,61	0/0:3,0:3:9:0,9,96	0/0:1,0:1:3:0,3,30	0/0:1,0:1:3:0,3,32	0/0:8,0:8:18:0,18,212	0/0:1,0:1:3:0,3,30	0/0:3,0:3:9:0,9,92	0/0:1,0:1:3:0,3,32	0/0:3,0:3:9:0,9,88	0/0:2,0:2:6:0,6,62	0/0:5,0:5:15:0,15,150	1/1:0,6:6:18:187,18,0	0/0:6,0:6:18:0,18,178	0/0:1,0:1:3:0,3,32	0/0:2,0:2:6:0,6,67	0/0:1,0:1:3:0,3,31	0/0:2,0:2:6:0,6,56	0/0:4,0:4:12:0,12,126	0/0:1,0:1:3:0,3,31	0/0:1,0:1:3:0,3,32	0/0:1,0:1:3:0,3,30	0/0:4,0:4:12:0,12,120	0/0:4,0:4:12:0,12,121	0/0:5,0:5:15:0,15,155	./.:.:.:.:.	0/0:5,0:5:15:0,15,153	./.:.:.:.:.	0/0:4,0:4:12:0,12,120	0/0:4,0:4:12:0,12,122	0/0:2,0:2:6:0,6,61	0/0:9,0:9:27:0,27,279	0/0:4,0:4:12:0,12,124	0/0:4,0:4:12:0,12,118	0/1:1,2:3:23:57,0,23	0/0:1,0:1:3:0,3,32	0/0:8,0:8:24:0,24,237	0/1:1,2:3:23:61,0,23	1/1:0,4:4:12:122,12,0	1/1:0,7:7:21:220,21,0	1/1:0,3:3:9:98,9,0	0/0:3,0:3:9:0,9,93	0/0:4,0:4:12:0,12,125	0/0:2,0:3:6:0,6,61	0/0:2,0:2:6:0,6,57	0/0:2,0:2:6:0,6,61	0/0:4,0:4:12:0,12,122	0/0:5,0:5:15:0,15,148	0/0:3,0:3:6:0,6,74	0/0:8,0:8:21:0,21,232	0/0:5,0:5:15:0,15,149	0/0:3,0:3:9:0,9,93	0/0:1,0:2:3:0,3,31	0/0:3,0:3:9:0,9,88	0/0:1,0:1:3:0,3,31	0/0:4,0:4:6:0,6,89	0/0:6,0:6:9:0,9,134	0/0:6,0:6:9:0,9,134	0/0:2,0:2:3:0,3,45	0/0:11,0:11:24:0,24,289	0/0:2,0:2:3:0,3,45	0/0:6,0:6:12:0,12,143	0/0:22,0:22:66:0,66,739
chr0	146549772	.	C	T	17495	.	AC=181;AF=0.707;AN=256;BaseQRankSum=3.522;DP=915;Dels=0.00;FS=17.706;HaplotypeScore=0.2372;InbreedingCoeff=0.6612;MLEAC=184;MLEAF=0.719;MQ=59.45;MQ0=0;MQRankSum=-1.968;QD=27.86;ReadPosRankSum=-0.728	GT:AD:DP:GQ:PL	0/0:53,0:53:99:0,159,1650	1/1:0,15:15:42:445,42,0	1/1:0,15:15:39:426,39,0	0/0:35,0:35:99:0,105,1049	0/0:12,0:12:36:0,36,352	1/1:0,22:22:66:677,66,0	1/1:0,16:16:48:496,48,0	1/1:0,4:4:12:130,12,0	0/0:3,0:3:9:0,9,95	1/1:0,21:21:63:643,63,0	1/1:0,3:3:9:97,9,0	1/1:0,11:11:33:339,33,0	0/0:23,0:23:57:0,57,620	0/0:1,0:1:3:0,3,32	1/1:0,12:12:30:327,30,0	1/1:0,17:18:51:528,51,0	0/0:20,0:20:60:0,60,592	0/1:4,2:6:43:43,0,108	1/1:1,12:13:30:318,30,0	1/1:0,10:10:27:292,27,0	1/1:0,6:6:18:195,18,0	1/1:0,22:22:63:634,63,0	1/1:0,10:10:27:257,27,0	1/1:0,21:21:63:620,63,0	1/1:0,4:4:12:130,12,0	1/1:0,20:20:57:599,57,0	0/0:6,0:6:15:0,15,165	1/1:0,3:3:9:97,9,0	1/1:0,2:2:6:61,6,0	1/1:0,24:24:63:681,63,0	1/1:0,5:5:15:160,15,0	1/1:0,4:4:12:125,12,0	1/1:0,28:28:81:841,81,0	1/1:0,4:4:12:131,12,0	1/1:0,10:10:30:300,30,0	0/1:4,1:5:18:18,0,115	0/0:15,0:15:42:0,42,435	0/0:15,0:15:42:0,42,437	1/1:0,13:13:39:398,39,0	0/1:2,1:3:19:19,0,39	1/1:0,6:6:18:194,18,0	1/1:0,13:13:39:407,39,0	0/0:6,0:6:18:0,18,186	1/1:0,10:10:27:280,27,0	1/1:0,12:12:30:324,30,0	1/1:0,20:21:60:621,60,0	1/1:0,11:11:33:340,33,0	0/1:1,1:2:27:28,0,27	./.:.:.:.:.	0/0:6,0:6:18:0,18,172	1/1:0,1:1:3:32,3,0	0/0:2,0:2:6:0,6,65	1/1:0,5:5:15:149,15,0	./.:.:.:.:.	1/1:0,4:4:12:122,12,0	0/0:4,0:4:12:0,12,121	1/1:0,4:4:12:125,12,0	1/1:0,7:7:21:217,21,0	0/0:4,0:4:12:0,12,121	1/1:0,6:6:18:185,18,0	1/1:0,2:2:6:64,6,0	0/0:2,0:2:6:0,6,62	0/0:7,0:7:21:0,21,209	0/0:1,0:1:3:0,3,32	0/0:1,0:1:3:0,3,32	1/1:0,4:4:12:125,12,0	1/1:0,4:4:12:128,12,0	0/0:9,0:9:21:0,21,240	0/0:7,0:7:15:0,15,178	1/1:0,3:3:9:93,9,0	1/1:0,2:2:6:56,6,0	1/1:0,1:1:3:31,3,0	./.:.:.:.:.	1/1:0,4:4:12:129,12,0	1/1:0,6:6:18:187,18,0	1/1:0,3:3:9:92,9,0	1/1:0,4:4:12:118,12,0	./.:.:.:.:.	1/1:0,1:1:3:32,3,0	1/1:0,4:4:9:100,9,0	1/1:0,4:4:12:122,12,0	1/1:0,4:4:12:122,12,0	1/1:0,5:5:15:165,15,0	1/1:0,2:2:6:61,6,0	1/1:0,3:3:9:94,9,0	1/1:0,1:1:3:32,3,0	1/1:0,4:4:12:122,12,0	0/0:3,0:3:9:0,9,92	1/1:0,3:3:9:96,9,0	0/1:1,8:9:8:200,0,8	1/1:0,2:2:6:60,6,0	1/1:0,6:6:18:189,18,0	0/0:7,0:7:21:0,21,206	1/1:0,2:2:6:64,6,0	./.:.:.:.:.	0/0:2,0:2:6:0,6,56	0/0:1,0:1:3:0,3,32	0/0:1,0:1:3:0,3,30	0/0:5,0:5:12:0,12,137	0/0:2,0:2:6:0,6,61	0/0:5,0:5:15:0,15,158	1/1:0,1:1:3:32,3,0	1/1:0,2:2:6:65,6,0	1/1:0,1:1:3:31,3,0	1/1:0,2:2:6:67,6,0	1/1:0,6:6:18:188,18,0	1/1:0,2:2:6:66,6,0	1/1:0,7:7:21:214,21,0	0/1:3,1:4:10:10,0,71	0/0:8,0:8:24:0,24,246	0/0:7,0:7:21:0,21,210	0/1:3,1:4:11:11,0,74	0/0:1,0:1:3:0,3,30	1/1:0,2:2:6:65,6,0	1/1:0,8:8:24:239,24,0	1/1:0,3:3:9:93,9,0	1/1:0,4:4:9:92,9,0	1/1:0,3:3:9:96,9,0	1/1:0,2:2:6:66,6,0	1/1:0,2:2:6:63,6,0	1/1:0,2:2:6:57,6,0	1/1:0,6:6:18:184,18,0	1/1:0,1:1:3:32,3,0	1/1:0,2:2:6:60,6,0	1/1:0,3:3:9:91,9,0	1/1:0,6:6:15:169,15,0	1/1:0,7:7:21:214,21,0	1/1:0,4:4:12:123,12,0	1/1:0,1:1:3:32,3,0	./.:.:.:.:.	./.:.:.:.:.	0/0:2,0:2:3:0,3,45	./.:.:.:.:.	1/1:0,4:4:6:89,6,0	1/1:0,3:4:6:76,6,0	./.:.:.:.:.	0/0:11,0:11:33:0,33,344
chr0	146549816	.	A	C	19143	.	AC=178;AF=0.695;AN=256;BaseQRankSum=3.744;DP=1015;Dels=0.00;FS=8.644;HaplotypeScore=0.0779;InbreedingCoeff=0.7058;MLEAC=177;MLEAF=0.691;MQ=59.37;MQ0=0;MQRankSum=-0.900;QD=28.92;ReadPosRankSum=3.718	GT:AD:DP:GQ:PL	0/0:75,0:75:99:0,226,2391	1/1:0,25:25:72:775,72,0	1/1:0,16:16:45:484,45,0	0/0:32,0:32:96:0,96,981	0/0:8,0:8:24:0,24,248	1/1:0,27:27:81:839,81,0	1/1:0,17:17:48:512,48,0	1/1:0,6:6:18:194,18,0	0/1:3,2:5:51:51,0,84	1/1:0,22:22:60:674,60,0	1/1:0,2:2:6:55,6,0	1/1:0,16:16:45:494,45,0	0/0:20,0:20:60:0,60,605	0/0:6,0:6:18:0,18,191	1/1:0,12:12:36:388,36,0	1/1:0,14:14:42:432,42,0	0/0:21,0:21:63:0,63,637	0/1:9,1:10:4:4,0,259	1/1:0,13:13:39:415,39,0	1/1:0,10:10:30:318,30,0	1/1:0,5:5:15:165,15,0	1/1:0,25:25:72:772,72,0	1/1:0,12:12:36:377,36,0	1/1:0,18:18:54:575,54,0	1/1:0,4:4:12:123,12,0	1/1:0,20:20:60:623,60,0	0/0:14,0:14:33:0,33,359	1/1:0,8:8:24:264,24,0	1/1:0,4:4:12:126,12,0	1/1:0,26:26:78:804,78,0	0/1:1,2:3:23:60,0,23	1/1:0,1:1:3:34,3,0	1/1:0,25:25:75:775,75,0	1/1:0,1:1:3:32,3,0	1/1:0,14:14:42:436,42,0	0/1:5,1:6:15:15,0,134	0/0:14,0:14:42:0,42,419	0/0:18,0:18:54:0,54,548	1/1:0,15:15:45:465,45,0	0/0:2,0:2:3:0,3,32	1/1:0,6:6:18:202,18,0	1/1:0,17:17:51:520,51,0	0/0:16,0:16:48:0,48,489	1/1:0,13:13:39:397,39,0	1/1:0,9:9:24:267,24,0	1/1:0,17:17:51:527,51,0	1/1:0,12:12:36:376,36,0	1/1:0,1:1:3:34,3,0	./.:.:.:.:.	0/0:2,0:2:6:0,6,62	1/1:0,4:4:6:89,6,0	0/0:5,0:5:12:0,12,137	1/1:0,7:7:21:222,21,0	1/1:0,1:1:3:33,3,0	1/1:0,4:4:12:126,12,0	0/0:6,0:6:15:0,15,153	1/1:0,3:3:9:93,9,0	1/1:0,4:4:12:126,12,0	0/0:5,0:5:15:0,15,148	1/1:0,3:3:9:97,9,0	1/1:0,2:2:6:66,6,0	0/0:4,0:4:12:0,12,124	0/0:10,0:10:30:0,30,305	0/0:3,0:3:9:0,9,83	0/0:3,0:3:9:0,9,96	1/1:0,2:2:6:64,6,0	1/1:0,6:6:18:192,18,0	0/0:7,0:7:21:0,21,213	0/0:7,0:7:15:0,15,187	1/1:0,2:2:6:67,6,0	1/1:0,2:2:6:60,6,0	1/1:0,1:1:3:31,3,0	./.:.:.:.:.	1/1:0,5:5:15:154,15,0	1/1:0,7:7:21:225,21,0	1/1:0,3:3:9:95,9,0	1/1:0,6:6:18:187,18,0	1/1:0,1:1:3:32,3,0	./.:.:.:.:.	1/1:0,2:2:3:45,3,0	1/1:0,4:4:12:120,12,0	1/1:0,1:1:3:32,3,0	1/1:0,7:7:21:226,21,0	1/1:0,3:3:9:96,9,0	1/1:0,5:5:15:153,15,0	1/1:0,5:5:15:167,15,0	1/1:0,5:5:15:160,15,0	0/0:2,0:2:6:0,6,59	1/1:0,5:5:15:150,15,0	0/1:1,2:3:20:57,0,20	1/1:0,1:1:3:32,3,0	1/1:0,4:4:12:129,12,0	0/0:6,0:6:18:0,18,186	1/1:0,1:1:3:31,3,0	./.:.:.:.:.	0/0:4,0:4:12:0,12,117	0/0:4,0:4:12:0,12,128	0/0:1,0:1:3:0,3,31	0/0:7,0:7:15:0,15,183	0/0:3,0:3:9:0,9,91	0/0:7,0:7:21:0,21,221	1/1:0,1:1:3:32,3,0	0/1:5,2:7:46:46,0,122	./.:.:.:.:.	1/1:0,1:1:3:33,3,0	1/1:0,5:5:15:162,15,0	1/1:0,7:7:21:231,21,0	1/1:0,6:6:18:182,18,0	0/0:4,0:4:12:0,12,118	0/0:8,0:8:24:0,24,241	0/0:6,0:6:15:0,15,171	0/0:4,0:4:12:0,12,116	0/0:2,0:2:6:0,6,65	1/1:0,5:5:15:157,15,0	1/1:0,4:4:12:130,12,0	1/1:0,4:4:12:121,12,0	1/1:0,2:2:6:65,6,0	1/1:0,4:4:12:126,12,0	./.:.:.:.:.	1/1:0,1:1:3:33,3,0	1/1:0,4:4:12:124,12,0	1/1:0,5:5:15:157,15,0	1/1:0,6:6:18:195,18,0	1/1:0,3:3:9:95,9,0	1/1:0,5:5:15:157,15,0	1/1:0,6:6:18:188,18,0	1/1:0,4:4:12:128,12,0	1/1:0,3:3:9:97,9,0	1/1:0,2:2:6:61,6,0	./.:.:.:.:.	1/1:0,2:2:3:45,3,0	0/0:2,0:2:3:0,3,45	./.:.:.:.:.	1/1:0,7:7:12:166,12,0	1/1:0,2:2:3:45,3,0	./.:.:.:.:.	0/0:15,0:15:45:0,45,503
chr0	146549817	.	C	A	18722	.	AC=178;AF=0.695;AN=256;BaseQRankSum=-0.243;DP=1031;Dels=0.00;FS=8.441;HaplotypeScore=0.0779;InbreedingCoeff=0.7099;MLEAC=177;MLEAF=0.691;MQ=59.35;MQ0=0;MQRankSum=-0.508;QD=28.41;ReadPosRankSum=4.264	GT:AD:DP:GQ:PL	0/0:78,0:78:99:0,235,2446	1/1:0,24:24:69:732,69,0	1/1:0,16:16:45:485,45,0	0/0:35,0:35:99:0,105,1055	0/0:8,0:8:24:0,24,246	1/1:0,28:28:84:854,84,0	1/1:0,17:17:48:514,48,0	1/1:0,7:7:18:192,18,0	0/1:3,2:5:51:51,0,53	1/1:0,22:22:60:653,60,0	1/1:0,2:2:6:55,6,0	1/1:0,16:16:45:488,45,0	0/0:22,0:22:63:0,63,680	0/0:6,0:6:18:0,18,191	1/1:0,12:12:36:379,36,0	1/1:0,14:14:42:435,42,0	0/0:22,0:22:66:0,66,686	0/1:9,1:10:4:4,0,258	1/1:0,13:13:39:410,39,0	1/1:0,10:10:30:304,30,0	1/1:0,5:5:15:152,15,0	1/1:0,25:25:69:729,69,0	1/1:0,12:12:36:378,36,0	1/1:0,18:18:54:561,54,0	1/1:0,4:4:12:121,12,0	1/1:0,20:20:60:612,60,0	0/0:14,0:14:33:0,33,359	1/1:0,8:8:24:248,24,0	1/1:0,4:4:12:126,12,0	1/1:0,26:26:78:800,78,0	0/1:1,2:3:14:56,0,14	1/1:0,2:2:6:64,6,0	1/1:0,25:25:75:765,75,0	1/1:0,1:1:3:31,3,0	1/1:0,14:14:42:438,42,0	0/1:4,1:5:17:17,0,109	0/0:15,0:15:45:0,45,463	0/0:19,0:19:57:0,57,580	1/1:0,14:14:42:428,42,0	0/0:2,0:2:3:0,3,33	1/1:0,6:6:18:195,18,0	1/1:0,16:16:48:483,48,0	0/0:17,0:17:51:0,51,507	1/1:0,13:13:36:376,36,0	1/1:0,9:9:24:268,24,0	1/1:0,15:15:45:460,45,0	1/1:0,11:11:33:340,33,0	1/1:0,1:1:3:35,3,0	./.:.:.:.:.	0/0:2,0:2:6:0,6,60	1/1:0,4:4:6:89,6,0	0/0:5,0:5:12:0,12,137	1/1:0,7:7:21:220,21,0	1/1:0,1:1:3:32,3,0	1/1:0,4:4:12:122,12,0	0/0:6,0:6:18:0,18,176	1/1:0,3:3:9:95,9,0	1/1:0,4:4:12:124,12,0	0/0:5,0:5:15:0,15,160	1/1:0,3:3:9:97,9,0	1/1:0,2:2:6:63,6,0	0/0:5,0:5:15:0,15,156	0/0:10,0:10:30:0,30,304	0/0:3,0:3:9:0,9,93	0/0:4,0:4:12:0,12,118	1/1:0,2:2:6:63,6,0	1/1:0,6:6:18:184,18,0	0/0:8,0:8:24:0,24,238	0/0:7,0:7:15:0,15,187	1/1:0,2:2:6:63,6,0	1/1:0,1:1:3:31,3,0	1/1:0,1:1:3:31,3,0	./.:.:.:.:.	1/1:0,5:5:15:151,15,0	1/1:0,7:7:21:214,21,0	1/1:0,3:3:9:93,9,0	1/1:0,7:7:21:215,21,0	1/1:0,1:1:3:32,3,0	./.:.:.:.:.	1/1:0,2:2:3:45,3,0	1/1:0,4:4:12:124,12,0	1/1:0,1:1:3:32,3,0	1/1:0,7:7:21:225,21,0	1/1:0,3:3:9:94,9,0	1/1:0,5:5:15:153,15,0	1/1:0,5:5:15:164,15,0	1/1:0,5:5:15:161,15,0	0/0:2,0:2:6:0,6,59	1/1:0,5:5:15:147,15,0	0/1:1,2:3:22:55,0,22	1/1:0,1:1:3:29,3,0	1/1:0,4:4:12:126,12,0	0/0:7,0:7:21:0,21,215	1/1:0,1:1:3:31,3,0	./.:.:.:.:.	0/0:5,0:5:15:0,15,136	0/0:5,0:5:15:0,15,159	0/0:1,0:1:3:0,3,30	0/0:8,0:8:18:0,18,217	0/0:3,0:3:9:0,9,91	0/0:7,0:7:21:0,21,222	1/1:0,1:1:3:32,3,0	0/1:5,2:7:41:41,0,119	./.:.:.:.:.	1/1:0,1:1:3:31,3,0	1/1:0,5:5:15:161,15,0	1/1:0,7:7:21:223,21,0	1/1:0,7:7:21:215,21,0	0/0:4,0:4:12:0,12,120	0/0:8,0:8:24:0,24,243	0/0:6,0:6:15:0,15,174	0/0:4,0:4:12:0,12,120	0/0:2,0:2:6:0,6,67	1/1:0,5:5:15:147,15,0	1/1:0,4:4:12:128,12,0	1/1:0,4:4:12:129,12,0	1/1:0,2:2:6:65,6,0	1/1:0,4:4:12:126,12,0	./.:.:.:.:.	1/1:0,1:1:3:32,3,0	1/1:0,4:4:12:123,12,0	1/1:0,5:5:15:160,15,0	1/1:0,6:6:18:189,18,0	1/1:0,3:3:9:93,9,0	1/1:0,5:5:15:157,15,0	1/1:0,6:6:18:182,18,0	1/1:0,4:4:12:127,12,0	1/1:0,3:3:9:97,9,0	1/1:0,2:2:6:61,6,0	./.:.:.:.:.	1/1:0,2:2:3:45,3,0	0/0:2,0:2:3:0,3,45	./.:.:.:.:.	1/1:0,7:7:12:166,12,0	1/1:0,2:2:3:45,3,0	./.:.:.:.:.	0/0:15,0:15:45:0,45,480
chr0	146549818	.	C	A	18636.3	.	AC=178;AF=0.701;AN=254;BaseQRankSum=0.850;DP=1012;Dels=0.00;FS=1.357;HaplotypeScore=0.0864;InbreedingCoeff=0.7035;MLEAC=177;MLEAF=0.697;MQ=59.37;MQ0=0;MQRankSum=-2.105;QD=28.07;ReadPosRankSum=3.452	GT:AD:DP:GQ:PL	0/0:75,0:75:99:0,226,2339	1/1:0,24:24:69:718,69,0	1/1:0,16:16:45:475,45,0	0/0:32,0:32:96:0,96,960	0/0:7,0:7:21:0,21,210	1/1:0,28:28:84:843,84,0	1/1:0,17:17:48:504,48,0	1/1:0,7:7:21:223,21,0	0/1:3,2:5:22:22,0,83	1/1:0,23:23:63:682,63,0	1/1:0,2:2:6:55,6,0	1/1:0,16:16:45:474,45,0	0/0:20,0:20:57:0,57,615	0/0:6,0:6:18:0,18,195	1/1:0,12:12:36:375,36,0	1/1:0,14:14:42:417,42,0	0/0:20,0:20:60:0,60,590	0/1:8,1:9:8:8,0,221	1/1:0,13:13:39:405,39,0	1/1:0,10:10:30:307,30,0	1/1:0,4:4:12:130,12,0	1/1:0,25:25:72:761,72,0	1/1:0,12:12:36:373,36,0	1/1:0,19:19:57:587,57,0	1/1:1,3:4:6:61,6,0	1/1:0,20:20:60:598,60,0	0/0:13,0:13:36:0,36,371	1/1:0,8:8:24:255,24,0	1/1:0,4:4:12:122,12,0	1/1:0,26:26:78:779,78,0	0/1:1,2:3:18:58,0,18	1/1:0,2:2:6:64,6,0	1/1:0,25:25:75:751,75,0	1/1:0,1:1:3:31,3,0	1/1:0,14:14:42:432,42,0	0/1:5,1:6:14:14,0,143	0/0:14,0:14:42:0,42,416	0/0:18,0:18:54:0,54,544	1/1:0,14:14:42:420,42,0	0/0:2,0:2:6:0,6,60	1/1:0,6:6:18:191,18,0	1/1:0,16:16:48:479,48,0	0/0:17,0:17:51:0,51,507	1/1:0,13:13:39:399,39,0	1/1:0,9:9:24:263,24,0	1/1:0,16:16:48:493,48,0	1/1:0,10:10:30:311,30,0	1/1:0,1:1:3:34,3,0	./.:.:.:.:.	0/0:1,0:1:3:0,3,28	1/1:0,4:4:6:89,6,0	0/0:5,0:5:12:0,12,137	1/1:0,7:7:21:214,21,0	1/1:0,1:1:3:32,3,0	1/1:0,4:4:12:122,12,0	0/0:5,0:5:12:0,12,124	1/1:0,3:3:9:90,9,0	1/1:0,4:4:12:124,12,0	0/0:4,0:4:12:0,12,128	1/1:0,3:3:9:83,9,0	1/1:0,2:2:6:65,6,0	0/0:5,0:5:15:0,15,153	0/0:9,0:9:27:0,27,264	0/0:3,0:3:9:0,9,88	0/0:4,0:4:12:0,12,121	1/1:0,2:2:6:61,6,0	1/1:0,6:6:18:184,18,0	0/0:9,0:9:27:0,27,263	0/0:7,0:7:15:0,15,181	1/1:0,2:2:6:65,6,0	1/1:0,2:2:6:59,6,0	1/1:0,1:1:3:29,3,0	./.:.:.:.:.	1/1:0,5:5:15:145,15,0	1/1:0,7:7:21:221,21,0	1/1:0,3:3:9:92,9,0	1/1:0,7:7:21:210,21,0	1/1:0,1:1:3:30,3,0	./.:.:.:.:.	1/1:0,2:2:3:45,3,0	1/1:0,4:4:12:120,12,0	1/1:0,1:1:3:30,3,0	1/1:0,7:7:21:227,21,0	1/1:0,3:3:9:91,9,0	1/1:0,5:5:15:148,15,0	1/1:0,6:6:18:190,18,0	1/1:0,5:5:15:156,15,0	0/0:2,0:2:6:0,6,57	1/1:0,5:5:15:156,15,0	0/1:1,2:3:22:57,0,22	1/1:0,1:1:3:32,3,0	1/1:0,4:4:12:124,12,0	0/0:4,0:4:12:0,12,126	1/1:0,1:1:3:30,3,0	./.:.:.:.:.	0/0:4,0:4:12:0,12,118	0/0:4,0:4:12:0,12,124	./.:.:.:.:.	0/0:8,0:8:18:0,18,215	0/0:2,0:2:6:0,6,59	0/0:8,0:8:24:0,24,248	1/1:0,1:1:3:33,3,0	0/1:5,2:7:45:45,0,119	./.:.:.:.:.	1/1:0,1:1:3:32,3,0	1/1:0,5:5:15:157,15,0	1/1:0,7:7:21:224,21,0	1/1:0,8:8:24:236,24,0	0/0:4,0:4:12:0,12,126	0/0:7,0:7:21:0,21,212	0/0:6,0:6:15:0,15,168	0/0:4,0:4:12:0,12,128	0/0:2,0:2:6:0,6,61	1/1:0,5:5:15:155,15,0	1/1:0,4:4:12:122,12,0	1/1:0,4:4:12:124,12,0	1/1:0,2:2:6:63,6,0	1/1:0,4:4:12:122,12,0	./.:.:.:.:.	1/1:0,1:1:3:32,3,0	1/1:0,4:4:12:114,12,0	1/1:0,5:5:15:155,15,0	1/1:0,7:7:21:216,21,0	1/1:0,3:3:9:93,9,0	1/1:0,5:5:15:149,15,0	1/1:0,6:6:18:180,18,0	1/1:0,4:4:12:129,12,0	1/1:0,3:3:9:97,9,0	1/1:0,2:2:6:57,6,0	./.:.:.:.:.	1/1:0,2:2:3:45,3,0	0/0:2,0:2:3:0,3,45	./.:.:.:.:.	1/1:0,7:7:12:164,12,0	1/1:0,2:2:3:45,3,0	./.:.:.:.:.	0/0:15,0:15:45:0,45,478
chr0	146549947	.	C	T	18713.7	.	AC=179;AF=0.710;AN=252;BaseQRankSum=2.143;DP=967;Dels=0.00;FS=6.016;HaplotypeScore=0.0821;InbreedingCoeff=0.6196;MLEAC=180;MLEAF=0.714;MQ=59.49;MQ0=0;MQRankSum=-0.076;QD=28.75;ReadPosRankSum=-0.111	GT:AD:DP:GQ:PL	0/0:59,0:59:99:0,177,1834	1/1:0,18:18:54:572,54,0	1/1:0,21:21:57:630,57,0	0/0:41,0:41:99:0,123,1233	0/0:15,0:15:45:0,45,472	1/1:0,27:27:81:829,81,0	1/1:0,22:22:66:669,66,0	1/1:0,7:7:21:222,21,0	0/1:3,2:5:52:52,0,80	1/1:0,18:18:54:556,54,0	1/1:0,5:5:15:162,15,0	1/1:0,13:13:39:409,39,0	0/0:14,0:14:36:0,36,385	0/0:4,0:4:12:0,12,124	1/1:0,14:14:42:433,42,0	1/1:0,24:24:69:713,69,0	0/0:22,0:22:63:0,63,654	0/0:7,0:7:21:0,21,225	1/1:0,18:18:54:561,54,0	1/1:0,16:16:48:474,48,0	1/1:0,5:5:15:160,15,0	1/1:0,11:11:33:343,33,0	1/1:0,22:22:57:622,57,0	1/1:0,13:13:39:409,39,0	1/1:0,4:4:12:126,12,0	1/1:0,18:18:54:558,54,0	0/0:8,0:8:24:0,24,245	1/1:0,8:8:24:259,24,0	0/1:1,4:5:19:114,0,19	1/1:0,23:23:69:708,69,0	0/1:2,9:11:28:243,0,28	1/1:0,9:9:27:289,27,0	1/1:0,11:11:33:343,33,0	1/1:0,6:6:18:192,18,0	1/1:0,10:10:30:304,30,0	0/0:7,0:7:21:0,21,225	0/0:14,0:14:39:0,39,418	0/0:16,0:16:48:0,48,482	1/1:0,17:17:51:523,51,0	0/1:1,3:4:20:80,0,20	1/1:0,1:1:3:33,3,0	1/1:0,16:16:48:505,48,0	0/0:14,0:14:42:0,42,426	1/1:0,13:13:39:405,39,0	1/1:0,8:8:24:250,24,0	1/1:0,15:15:45:452,45,0	1/1:0,10:10:27:293,27,0	0/1:2,5:7:47:139,0,47	1/1:0,1:1:3:32,3,0	0/0:1,0:1:3:0,3,30	1/1:0,1:1:3:33,3,0	0/0:3,0:3:9:0,9,90	1/1:0,4:4:12:121,12,0	1/1:0,2:2:6:64,6,0	./.:.:.:.:.	0/0:7,0:7:21:0,21,224	1/1:0,4:4:12:126,12,0	./.:.:.:.:.	0/0:2,0:2:3:0,3,45	1/1:0,1:1:3:32,3,0	1/1:0,1:1:3:32,3,0	0/0:2,0:2:6:0,6,59	0/0:6,0:6:15:0,15,168	0/0:1,0:1:3:0,3,29	./.:.:.:.:.	1/1:0,2:2:6:63,6,0	1/1:0,1:1:3:32,3,0	0/0:3,0:3:9:0,9,86	0/0:1,0:1:3:0,3,29	1/1:0,1:1:3:30,3,0	1/1:0,4:4:12:122,12,0	1/1:0,1:1:3:32,3,0	./.:.:.:.:.	1/1:0,4:4:12:127,12,0	1/1:0,3:3:9:95,9,0	1/1:0,3:3:9:92,9,0	1/1:0,4:4:12:122,12,0	1/1:0,2:2:6:66,6,0	./.:.:.:.:.	1/1:0,2:2:6:61,6,0	1/1:0,2:2:6:61,6,0	1/1:0,2:2:6:60,6,0	1/1:0,3:3:9:96,9,0	1/1:0,7:7:21:221,21,0	./.:.:.:.:.	1/1:0,4:4:12:129,12,0	1/1:0,4:4:12:127,12,0	0/1:2,1:3:23:23,0,54	1/1:0,4:4:12:130,12,0	1/1:0,4:4:12:128,12,0	./.:.:.:.:.	1/1:0,2:2:6:65,6,0	0/0:5,0:5:15:0,15,151	1/1:0,4:4:12:124,12,0	1/1:0,2:2:6:61,6,0	0/0:5,0:5:15:0,15,150	0/0:7,0:7:21:0,21,220	0/0:1,0:1:3:0,3,30	0/0:1,0:1:3:0,3,28	./.:.:.:.:.	0/0:7,0:7:21:0,21,224	1/1:0,4:4:12:117,12,0	0/1:2,4:6:42:104,0,42	1/1:0,6:6:18:180,18,0	1/1:0,1:1:3:31,3,0	1/1:0,3:3:9:91,9,0	1/1:0,8:8:24:248,24,0	1/1:0,7:7:21:219,21,0	0/1:3,1:4:21:21,0,83	0/0:3,0:3:9:0,9,91	0/0:7,0:7:21:0,21,206	0/1:3,1:4:20:20,0,85	0/0:2,0:2:6:0,6,66	1/1:0,1:1:3:31,3,0	1/1:0,5:5:12:138,12,0	1/1:0,3:3:9:91,9,0	1/1:0,5:5:15:156,15,0	1/1:0,2:2:6:63,6,0	1/1:0,2:2:6:63,6,0	1/1:0,4:4:12:123,12,0	1/1:0,9:9:27:284,27,0	1/1:0,6:6:18:189,18,0	1/1:0,4:4:12:124,12,0	1/1:0,2:2:6:65,6,0	1/1:0,2:2:6:59,6,0	1/1:0,5:5:15:151,15,0	1/1:0,5:5:15:156,15,0	1/1:0,4:4:12:119,12,0	1/1:0,2:2:6:61,6,0	./.:.:.:.:.	1/1:0,2:2:3:45,3,0	0/0:3,0:3:6:0,6,73	1/1:0,4:4:6:89,6,0	1/1:0,4:4:6:89,6,0	./.:.:.:.:.	./.:.:.:.:.	0/0:28,0:28:84:0,84,939
chr0	146555717	.	G	T	4015.03	.	AC=129;AF=0.686;AN=188;BaseQRankSum=5.983;DP=337;Dels=0.00;FS=0.683;HaplotypeScore=0.2802;InbreedingCoeff=0.5192;MLEAC=127;MLEAF=0.676;MQ=40.06;MQ0=11;MQRankSum=-6.093;QD=24.04;ReadPosRankSum=-0.307	GT:AD:DP:GQ:PL	0/0:26,0:26:57:0,57,582	1/1:0,8:8:21:219,21,0	1/1:0,4:4:6:62,6,0	0/0:21,0:21:51:0,51,516	0/0:11,0:11:21:0,21,224	1/1:0,5:5:12:125,12,0	1/1:0,1:1:3:31,3,0	1/1:0,1:1:3:33,3,0	./.:.:.:.:.	1/1:0,3:4:9:96,9,0	./.:.:.:.:.	1/1:1,3:4:9:90,9,0	0/0:9,0:9:24:0,24,244	0/0:1,0:1:3:0,3,32	1/1:1,2:3:6:66,6,0	1/1:0,10:10:24:254,24,0	0/0:13,0:14:39:0,39,391	0/1:1,1:2:26:26,0,26	1/1:0,3:3:9:93,9,0	./.:.:.:.:.	1/1:0,2:2:6:64,6,0	1/1:0,3:3:9:94,9,0	1/1:0,6:7:18:189,18,0	1/1:1,6:7:18:176,18,0	./.:.:.:.:.	1/1:0,2:2:3:33,3,0	1/1:0,2:2:6:61,6,0	1/1:0,1:1:3:33,3,0	1/1:0,1:1:3:33,3,0	1/1:0,2:2:6:58,6,0	1/1:0,2:2:3:33,3,0	./.:.:.:.:.	1/1:1,1:2:3:32,3,0	1/1:0,4:4:6:65,6,0	1/1:0,4:4:9:97,9,0	./.:.:.:.:.	0/0:6,0:6:12:0,12,117	0/0:6,0:6:12:0,12,119	1/1:0,4:4:12:130,12,0	./.:.:.:.:.	./.:.:.:.:.	1/1:0,6:6:15:158,15,0	0/0:10,0:10:30:0,30,307	1/1:0,4:4:6:65,6,0	1/1:0,3:3:9:92,9,0	./.:.:.:.:.	1/1:0,4:4:12:129,12,0	1/1:0,2:2:3:32,3,0	./.:.:.:.:.	0/0:2,0:2:6:0,6,61	./.:.:.:.:.	./.:.:.:.:.	1/1:0,2:2:6:64,6,0	1/1:0,2:2:6:60,6,0	./.:.:.:.:.	0/0:1,0:1:3:0,3,33	./.:.:.:.:.	1/1:0,1:1:3:32,3,0	./.:.:.:.:.	1/1:0,3:3:9:94,9,0	./.:.:.:.:.	0/0:1,0:1:3:0,3,29	0/0:6,0:6:18:0,18,181	0/0:1,0:1:3:0,3,22	0/0:1,0:1:3:0,3,26	./.:.:.:.:.	./.:.:.:.:.	0/0:5,0:5:12:0,12,118	0/0:4,0:4:9:0,9,89	1/1:0,2:2:6:62,6,0	./.:.:.:.:.	./.:.:.:.:.	1/1:0,1:1:3:34,3,0	1/1:1,3:4:9:92,9,0	1/1:0,3:3:9:90,9,0	1/1:0,2:2:6:61,6,0	1/1:0,1:1:3:33,3,0	1/1:0,1:1:3:32,3,0	./.:.:.:.:.	1/1:0,1:1:3:31,3,0	./.:.:.:.:.	./.:.:.:.:.	1/1:0,2:2:6:67,6,0	1/1:0,1:1:3:32,3,0	./.:.:.:.:.	1/1:0,2:2:3:33,3,0	1/1:0,1:1:3:34,3,0	0/0:1,0:1:3:0,3,32	1/1:0,1:1:3:31,3,0	1/1:0,1:1:3:33,3,0	./.:.:.:.:.	1/1:0,3:3:6:66,6,0	0/0:3,0:3:6:0,6,60	1/1:0,1:1:3:31,3,0	1/1:0,1:1:3:34,3,0	./.:.:.:.:.	0/0:1,0:1:3:0,3,27	0/0:2,0:2:3:0,3,24	0/0:1,0:1:3:0,3,30	0/0:1,0:1:3:0,3,32	./.:.:.:.:.	./.:.:.:.:.	0/0:1,0:1:3:0,3,32	./.:.:.:.:.	1/1:0,1:1:3:30,3,0	1/1:0,3:3:9:97,9,0	1/1:0,2:2:6:67,6,0	1/1:0,1:1:3:32,3,0	./.:.:.:.:.	0/0:3,0:3:6:0,6,60	0/0:3,0:3:6:0,6,57	./.:.:.:.:.	0/0:1,0:1:3:0,3,30	1/1:0,3:4:9:95,9,0	./.:.:.:.:.	./.:.:.:.:.	1/1:0,2:2:3:32,3,0	./.:.:.:.:.	1/1:0,1:1:3:31,3,0	1/1:0,1:1:3:32,3,0	1/1:0,1:1:3:31,3,0	./.:.:.:.:.	1/1:1,2:3:6:62,6,0	1/1:0,1:1:3:31,3,0	1/1:0,2:2:6:58,6,0	./.:.:.:.:.	1/1:0,1:1:3:32,3,0	./.:.:.:.:.	1/1:0,1:1:3:31,3,0	0/0:4,0:4:3:0,3,45	./.:.:.:.:.	./.:.:.:.:.	./.:.:.:.:.	./.:.:.:.:.	./.:.:.:.:.	./.:.:.:.:.	0/0:7,0:7:15:0,15,165
chr0	146556714	.	A	T	12151.8	.	AC=167;AF=0.708;AN=236;BaseQRankSum=-9.261;DP=692;Dels=0.00;FS=11.641;HaplotypeScore=0.2136;InbreedingCoeff=0.7027;MLEAC=169;MLEAF=0.716;MQ=60.09;MQ0=0;MQRankSum=0.142;QD=28.33;ReadPosRankSum=1.734	GT:AD:DP:GQ:PL	0/0:44,0:44:99:0,132,1430	1/1:0,14:14:42:428,42,0	1/1:0,13:13:39:406,39,0	0/0:30,0:30:90:0,90,971	0/0:10,0:10:27:0,27,298	1/1:0,9:9:21:219,21,0	1/1:0,9:9:27:285,27,0	1/1:0,1:1:3:32,3,0	0/0:1,0:1:3:0,3,33	1/1:0,12:12:36:377,36,0	0/0:1,0:1:3:0,3,33	1/1:0,11:11:33:338,33,0	0/0:10,0:10:27:0,27,297	./.:.:.:.:.	1/1:0,15:15:42:439,42,0	1/1:0,9:9:24:258,24,0	0/0:13,0:13:36:0,36,392	0/0:1,0:1:3:0,3,32	1/1:0,1:1:3:31,3,0	./.:.:.:.:.	1/1:0,3:3:9:94,9,0	1/1:0,5:5:15:150,15,0	1/1:0,13:13:33:366,33,0	1/1:0,17:17:51:528,51,0	./.:.:.:.:.	1/1:0,15:15:45:459,45,0	1/1:0,12:12:36:382,36,0	./.:.:.:.:.	1/1:0,1:1:3:32,3,0	1/1:0,7:7:12:141,12,0	1/1:0,2:2:6:67,6,0	1/1:0,2:2:6:64,6,0	1/1:0,5:5:12:136,12,0	1/1:0,1:1:3:31,3,0	1/1:0,6:6:18:188,18,0	./.:.:.:.:.	0/0:13,0:13:39:0,39,418	0/0:5,0:5:12:0,12,141	1/1:0,3:3:9:92,9,0	./.:.:.:.:.	1/1:0,2:2:6:59,6,0	1/1:0,11:11:30:315,30,0	0/0:12,0:12:33:0,33,362	1/1:0,7:7:21:217,21,0	1/1:0,14:14:36:404,36,0	1/1:0,13:13:30:346,30,0	1/1:0,8:8:24:240,24,0	1/1:0,2:2:6:61,6,0	./.:.:.:.:.	0/0:6,0:6:18:0,18,193	1/1:0,5:5:12:136,12,0	0/0:4,0:4:12:0,12,125	1/1:0,6:6:18:194,18,0	1/1:0,4:4:12:122,12,0	1/1:0,5:5:15:158,15,0	./.:.:.:.:.	1/1:0,7:7:21:225,21,0	1/1:0,5:5:15:154,15,0	0/0:3,0:3:9:0,9,90	1/1:0,3:3:9:93,9,0	./.:.:.:.:.	0/0:1,0:1:3:0,3,32	0/0:4,0:4:12:0,12,122	0/0:7,0:7:18:0,18,206	0/0:8,0:8:21:0,21,233	1/1:0,2:2:6:65,6,0	1/1:0,3:3:6:78,6,0	0/0:6,0:6:18:0,18,189	0/0:3,0:3:9:0,9,92	./.:.:.:.:.	1/1:0,3:3:9:96,9,0	./.:.:.:.:.	1/1:0,1:1:3:30,3,0	1/1:0,3:3:9:92,9,0	1/1:0,5:5:15:158,15,0	1/1:0,2:2:6:61,6,0	1/1:0,2:2:6:60,6,0	1/1:0,2:2:6:63,6,0	1/1:0,3:3:9:90,9,0	1/1:0,3:3:9:91,9,0	1/1:0,1:1:3:33,3,0	1/1:0,1:1:3:30,3,0	1/1:0,4:4:12:116,12,0	1/1:0,2:2:6:63,6,0	1/1:0,4:4:12:123,12,0	1/1:0,3:3:9:90,9,0	1/1:0,5:5:9:124,9,0	0/0:1,0:1:3:0,3,33	1/1:0,6:6:18:184,18,0	1/1:0,3:3:9:96,9,0	1/1:0,3:3:9:92,9,0	1/1:0,2:2:6:59,6,0	0/0:1,0:1:3:0,3,32	1/1:0,2:2:6:59,6,0	./.:.:.:.:.	0/0:1,0:1:3:0,3,32	0/0:7,0:7:21:0,21,215	0/0:1,0:1:3:0,3,35	0/0:3,0:3:9:0,9,91	0/0:5,0:5:15:0,15,156	0/0:4,1:5:12:0,12,122	1/1:0,1:1:3:30,3,0	0/1:1,4:5:17:105,0,17	1/1:0,4:4:9:108,9,0	./.:.:.:.:.	1/1:0,4:4:12:122,12,0	1/1:0,1:1:3:30,3,0	1/1:0,2:2:3:45,3,0	./.:.:.:.:.	./.:.:.:.:.	0/0:6,0:6:18:0,18,185	./.:.:.:.:.	0/0:7,0:7:21:0,21,220	1/1:0,1:1:3:34,3,0	1/1:0,4:4:9:110,9,0	1/1:0,10:10:27:290,27,0	1/1:0,1:1:3:34,3,0	1/1:0,2:2:6:63,6,0	1/1:0,5:5:15:152,15,0	1/1:0,1:1:3:34,3,0	1/1:0,4:4:9:106,9,0	1/1:0,3:3:9:91,9,0	1/1:0,12:12:33:346,33,0	1/1:0,4:4:12:122,12,0	1/1:0,4:4:12:122,12,0	1/1:0,3:3:9:90,9,0	./.:.:.:.:.	1/1:0,5:5:15:152,15,0	1/1:0,5:5:12:140,12,0	0/0:2,0:2:3:0,3,45	0/0:3,0:3:6:0,6,75	0/0:2,0:2:6:0,6,62	./.:.:.:.:.	1/1:0,3:3:6:75,6,0	1/1:0,2:2:3:45,3,0	./.:.:.:.:.	0/0:35,0:35:99:0,102,1158
chr0	146557311	.	T	C	781.86	.	AC=15;AF=0.060;AN=248;BaseQRankSum=-2.363;DP=687;Dels=0.00;FS=3.292;HaplotypeScore=0.0531;InbreedingCoeff=0.3721;MLEAC=13;MLEAF=0.052;MQ=59.79;MQ0=0;MQRankSum=-0.453;QD=22.34;ReadPosRankSum=-1.414	GT:AD:DP:GQ:PL	0/0:36,0:36:99:0,108,1136	0/0:20,0:20:57:0,57,610	0/0:11,0:11:33:0,33,346	0/0:33,0:33:99:0,99,1028	0/0:15,0:15:42:0,42,454	0/0:6,0:6:18:0,18,187	0/0:8,0:8:24:0,24,246	./.:.:.:.:.	./.:.:.:.:.	1/1:0,9:9:27:269,27,0	0/1:1,1:2:22:25,0,22	0/0:7,0:7:18:0,18,205	0/0:12,0:12:36:0,36,367	0/0:2,0:2:6:0,6,67	0/0:21,0:21:63:0,63,663	0/0:12,0:12:36:0,36,379	0/0:6,0:6:18:0,18,189	0/0:2,0:2:6:0,6,61	0/0:2,0:2:6:0,6,65	./.:.:.:.:.	0/0:2,0:2:6:0,6,66	0/0:6,0:6:18:0,18,182	0/0:9,0:9:27:0,27,284	0/0:10,0:10:30:0,30,330	./.:.:.:.:.	0/0:16,0:16:48:0,48,501	0/0:13,0:13:36:0,36,388	0/0:1,0:1:3:0,3,32	0/0:1,0:1:3:0,3,30	0/0:10,0:10:24:0,24,279	0/0:1,0:1:3:0,3,33	0/0:2,0:2:6:0,6,69	0/0:9,0:9:27:0,27,289	0/0:1,0:1:3:0,3,34	0/0:5,0:5:15:0,15,162	0/0:3,0:3:9:0,9,97	0/0:15,0:15:45:0,45,477	0/0:6,0:6:15:0,15,172	0/0:7,0:7:21:0,21,215	./.:.:.:.:.	0/0:5,0:5:15:0,15,162	0/0:8,0:8:21:0,21,232	0/0:10,0:10:24:0,24,251	0/0:10,0:10:30:0,30,307	0/0:12,0:12:36:0,36,367	0/0:14,0:14:42:0,42,428	0/0:4,0:4:12:0,12,125	0/0:3,0:3:9:0,9,97	0/0:3,0:3:9:0,9,94	0/0:5,0:5:15:0,15,153	0/0:3,0:3:9:0,9,95	0/0:1,0:1:3:0,3,32	1/1:0,2:2:6:59,6,0	0/0:3,0:3:9:0,9,92	0/0:1,0:1:3:0,3,33	0/0:2,0:2:6:0,6,65	0/0:1,0:1:3:0,3,28	0/0:6,0:6:18:0,18,185	0/0:3,0:3:9:0,9,96	0/0:5,0:5:15:0,15,152	0/0:4,0:4:12:0,12,120	0/0:2,0:2:6:0,6,64	0/0:3,0:3:9:0,9,92	0/0:3,0:3:9:0,9,94	0/0:4,0:4:12:0,12,126	0/0:4,0:4:12:0,12,123	0/0:3,0:3:9:0,9,100	0/0:10,0:10:30:0,30,309	0/0:1,0:1:3:0,3,32	0/0:3,0:3:9:0,9,94	1/1:0,1:1:3:29,3,0	1/1:0,3:3:6:60,6,0	0/0:5,0:5:15:0,15,159	0/0:6,0:6:18:0,18,187	0/0:3,0:3:9:0,9,92	0/0:3,0:3:9:0,9,93	0/0:1,0:1:3:0,3,32	0/0:4,0:4:12:0,12,124	0/0:1,0:1:3:0,3,31	0/0:3,0:3:9:0,9,95	./.:.:.:.:.	0/0:2,0:2:6:0,6,63	./.:.:.:.:.	./.:.:.:.:.	1/1:0,4:4:12:122,12,0	0/0:1,0:1:3:0,3,32	0/0:3,0:3:9:0,9,97	0/0:6,0:6:18:0,18,183	0/0:2,0:2:6:0,6,61	0/0:3,0:3:9:0,9,96	0/0:3,0:3:9:0,9,96	0/0:2,0:2:6:0,6,61	0/0:5,0:5:15:0,15,163	./.:.:.:.:.	0/0:1,0:1:3:0,3,32	0/0:1,0:1:3:0,3,32	0/0:4,0:4:12:0,12,132	0/0:1,0:1:3:0,3,32	0/0:1,0:1:3:0,3,32	./.:.:.:.:.	0/0:4,0:4:12:0,12,125	0/0:2,0:2:6:0,6,62	0/0:6,0:6:18:0,18,187	0/0:2,0:2:6:0,6,61	0/0:1,0:1:3:0,3,31	0/0:3,0:3:9:0,9,94	0/0:6,0:6:18:0,18,199	0/0:4,0:4:12:0,12,123	0/0:2,0:2:6:0,6,64	0/0:1,0:1:3:0,3,31	0/0:5,0:5:12:0,12,139	0/0:2,0:2:6:0,6,66	0/0:4,0:4:12:0,12,129	0/0:4,0:4:12:0,12,118	0/0:8,0:8:24:0,24,255	0/0:3,0:3:9:0,9,96	./.:.:.:.:.	0/0:4,0:4:12:0,12,126	0/0:5,0:5:12:0,12,139	0/0:1,0:1:3:0,3,33	0/0:4,0:4:12:0,12,125	1/1:0,7:7:21:213,21,0	0/0:10,0:10:27:0,27,297	0/0:2,0:2:6:0,6,67	1/1:0,7:7:21:211,21,0	0/0:2,0:2:6:0,6,62	0/0:8,0:8:24:0,24,247	0/0:2,0:2:6:0,6,62	0/0:4,0:4:12:0,12,124	./.:.:.:.:.	0/0:3,0:3:6:0,6,75	0/0:1,0:1:3:0,3,24	./.:.:.:.:.	0/0:8,0:8:21:0,21,235	0/0:4,0:4:6:0,6,89	0/0:2,0:2:3:0,3,45	0/0:28,0:28:84:0,84,962
chr0	146558956	.	G	A	1596.99	.	AC=22;AF=0.083;AN=264;BaseQRankSum=-2.899;DP=928;Dels=0.00;FS=2.981;HaplotypeScore=0.0551;InbreedingCoeff=0.5604;MLEAC=16;MLEAF=0.061;MQ=59.64;MQ0=0;MQRankSum=-0.933;QD=26.18;ReadPosRankSum=-1.768	GT:AD:DP:GQ:PL	0/0:54,0:54:99:0,162,1782	0/0:28,0:28:84:0,84,889	0/0:13,0:13:39:0,39,422	0/0:42,0:42:99:0,123,1290	0/0:7,0:7:21:0,21,227	0/0:9,0:9:24:0,24,264	0/0:9,0:9:27:0,27,289	1/1:0,1:1:3:32,3,0	0/0:2,0:2:6:0,6,65	0/0:20,0:20:60:0,60,650	0/0:4,0:4:12:0,12,128	0/0:14,0:14:36:0,36,416	0/0:18,0:18:54:0,54,574	0/0:3,0:3:9:0,9,103	1/1:0,20:20:60:630,60,0	1/1:0,14:14:42:434,42,0	0/0:18,0:18:51:0,51,553	0/0:4,0:4:12:0,12,122	0/0:2,0:2:6:0,6,65	0/0:8,0:8:24:0,24,267	0/0:4,0:4:12:0,12,129	0/0:13,0:13:36:0,36,410	0/0:10,0:10:27:0,27,286	0/0:15,0:15:42:0,42,468	0/0:3,0:3:9:0,9,101	0/0:19,0:19:51:0,51,578	0/0:23,0:23:57:0,57,653	0/0:3,0:3:9:0,9,97	0/0:3,0:3:9:0,9,97	0/0:13,0:13:39:0,39,398	0/0:5,0:5:15:0,15,162	0/0:2,0:2:6:0,6,71	0/0:9,0:9:27:0,27,279	1/1:0,5:5:15:159,15,0	0/0:15,0:15:33:0,33,402	0/0:2,0:2:6:0,6,65	0/0:11,0:11:33:0,33,362	0/0:12,0:12:33:0,33,376	1/1:0,5:5:12:136,12,0	0/0:4,0:4:12:0,12,130	0/0:4,0:4:12:0,12,136	0/0:12,0:12:36:0,36,386	0/0:16,0:16:42:0,42,481	0/0:22,0:22:66:0,66,711	0/0:21,0:21:57:0,57,639	0/0:20,0:20:51:0,51,580	0/0:15,0:15:42:0,42,455	./.:.:.:.:.	1/1:0,3:3:9:90,9,0	0/0:4,0:4:12:0,12,134	0/0:1,0:1:3:0,3,32	./.:.:.:.:.	0/0:5,0:5:15:0,15,159	0/0:4,0:4:12:0,12,122	0/0:2,0:2:6:0,6,63	0/0:4,0:4:12:0,12,132	0/0:6,0:6:18:0,18,198	0/0:5,0:5:15:0,15,158	0/0:3,0:3:9:0,9,103	0/0:6,0:6:18:0,18,185	1/1:0,1:1:3:31,3,0	0/0:3,0:3:9:0,9,98	0/0:13,0:13:39:0,39,406	0/0:6,0:6:18:0,18,197	0/0:9,0:9:21:0,21,255	1/1:0,2:2:6:55,6,0	0/0:3,0:3:9:0,9,97	0/0:5,0:5:15:0,15,165	0/0:2,0:2:6:0,6,61	0/0:4,0:4:12:0,12,130	0/0:2,0:2:6:0,6,64	0/0:2,0:2:6:0,6,62	0/0:2,0:2:6:0,6,65	0/0:5,0:5:15:0,15,155	0/0:4,0:4:12:0,12,129	0/0:5,0:5:15:0,15,160	0/0:3,0:3:6:0,6,75	0/0:4,0:4:12:0,12,132	0/0:1,0:1:3:0,3,33	0/0:10,0:10:30:0,30,321	./.:.:.:.:.	0/0:1,0:1:3:0,3,31	0/0:1,0:1:3:0,3,32	0/0:5,0:5:15:0,15,157	0/0:2,0:2:6:0,6,67	0/0:1,0:1:3:0,3,33	0/0:3,0:3:9:0,9,89	0/0:5,0:5:15:0,15,153	0/0:6,0:6:18:0,18,195	0/0:4,0:4:12:0,12,128	0/0:3,0:3:9:0,9,97	1/1:0,5:5:12:137,12,0	0/0:4,0:4:12:0,12,130	0/0:4,0:4:12:0,12,124	1/1:0,2:2:6:67,6,0	0/0:1,0:1:3:0,3,26	0/0:6,0:6:18:0,18,194	0/0:3,0:3:9:0,9,96	0/0:1,0:1:3:0,3,32	0/0:4,0:4:12:0,12,132	0/0:6,0:6:18:0,18,199	0/0:3,0:3:9:0,9,96	0/0:1,0:1:3:0,3,31	0/0:5,0:5:15:0,15,163	0/0:2,0:2:6:0,6,68	0/0:4,0:4:12:0,12,126	0/0:7,0:7:21:0,21,227	0/0:7,0:7:18:0,18,208	0/0:4,0:4:12:0,12,130	0/0:2,0:2:6:0,6,63	0/0:5,0:5:15:0,15,158	0/0:4,0:4:12:0,12,133	0/0:8,0:8:21:0,21,221	0/0:1,0:1:3:0,3,32	1/1:0,3:3:9:94,9,0	0/0:6,0:6:18:0,18,196	0/0:5,0:5:15:0,15,158	0/0:4,0:4:12:0,12,122	0/0:3,0:3:9:0,9,98	0/0:3,0:3:9:0,9,97	0/0:7,0:7:21:0,21,231	0/0:7,0:7:21:0,21,221	0/0:2,0:2:6:0,6,65	0/0:6,0:6:12:0,12,154	0/0:2,0:2:6:0,6,63	0/0:3,0:3:9:0,9,96	0/0:5,0:5:15:0,15,157	0/0:8,0:8:21:0,21,235	0/0:4,0:4:12:0,12,131	0/0:4,0:4:6:0,6,89	0/0:4,0:4:6:0,6,89	./.:.:.:.:.	0/0:2,0:2:3:0,3,45	0/0:4,0:4:6:0,6,89	./.:.:.:.:.	0/0:2,0:2:3:0,3,45	0/0:19,0:19:57:0,57,622
chr0	146558995	.	C	A	1610.13	.	AC=26;AF=0.098;AN=266;BaseQRankSum=-1.160;DP=894;Dels=0.00;FS=2.882;HaplotypeScore=0.0411;InbreedingCoeff=0.5389;MLEAC=23;MLEAF=0.086;MQ=59.73;MQ0=0;MQRankSum=-0.558;QD=23.34;ReadPosRankSum=1.276	GT:AD:DP:GQ:PL	0/0:55,0:55:99:0,165,1695	0/0:24,0:24:72:0,72,724	0/0:14,0:14:39:0,39,417	0/0:37,0:37:99:0,111,1123	0/0:6,0:6:18:0,18,182	0/0:10,0:10:24:0,24,275	0/0:12,0:12:36:0,36,367	0/0:2,0:2:6:0,6,65	0/0:1,0:1:3:0,3,32	0/0:16,0:16:48:0,48,465	0/0:2,0:2:6:0,6,61	0/0:11,0:11:27:0,27,304	0/0:16,0:16:45:0,45,465	1/1:0,4:4:12:123,12,0	0/0:24,0:24:69:0,69,709	0/0:11,0:11:33:0,33,333	0/0:13,0:13:36:0,36,367	0/1:3,3:6:79:79,0,79	0/0:5,0:5:15:0,15,157	0/0:10,0:10:27:0,27,287	0/0:4,0:4:12:0,12,126	0/0:15,0:15:42:0,42,436	0/0:8,0:8:24:0,24,242	0/0:22,0:22:60:0,60,644	0/0:2,0:2:6:0,6,62	0/0:14,0:14:39:0,39,411	0/0:12,0:12:33:0,33,346	0/0:3,0:3:9:0,9,100	0/0:2,0:2:6:0,6,64	0/0:21,0:21:63:0,63,634	0/0:5,0:5:15:0,15,158	0/0:2,0:2:6:0,6,64	0/0:9,0:9:27:0,27,275	0/0:9,0:9:27:0,27,290	0/0:21,0:21:57:0,57,600	0/0:2,0:2:6:0,6,67	0/0:10,0:10:30:0,30,291	0/0:11,0:11:33:0,33,338	0/0:3,0:3:6:0,6,75	0/0:4,0:4:12:0,12,130	0/0:4,0:4:12:0,12,120	0/0:9,0:9:27:0,27,279	0/0:19,0:19:45:0,45,511	0/0:19,0:19:48:0,48,520	0/0:14,0:14:39:0,39,403	0/0:21,0:21:57:0,57,620	0/0:13,0:13:36:0,36,363	0/0:1,0:1:3:0,3,32	0/0:1,0:1:3:0,3,30	0/0:3,0:3:9:0,9,92	0/0:3,0:3:9:0,9,90	./.:.:.:.:.	0/0:5,0:5:15:0,15,150	0/0:4,0:4:12:0,12,109	0/0:4,0:4:12:0,12,118	0/1:1,2:3:21:54,0,21	0/0:6,0:6:18:0,18,178	0/0:6,0:6:18:0,18,184	0/0:3,0:3:9:0,9,87	0/0:3,0:3:9:0,9,89	0/0:1,0:1:3:0,3,33	0/0:2,0:2:6:0,6,61	0/0:7,0:7:21:0,21,207	1/1:0,10:10:27:288,27,0	1/1:0,7:7:18:200,18,0	0/0:2,0:2:6:0,6,61	0/0:3,0:3:9:0,9,90	0/0:4,0:4:9:0,9,108	0/0:4,0:4:12:0,12,120	./.:.:.:.:.	0/0:2,0:2:6:0,6,60	0/0:2,0:2:6:0,6,61	0/0:2,0:2:6:0,6,59	0/0:4,0:4:12:0,12,122	0/0:3,0:3:9:0,9,89	0/0:3,0:3:9:0,9,90	0/0:3,0:3:6:0,6,76	0/0:4,0:4:12:0,12,117	0/0:1,0:1:3:0,3,30	0/0:4,0:4:12:0,12,111	./.:.:.:.:.	0/0:3,0:3:9:0,9,92	0/0:2,0:2:6:0,6,60	0/0:6,0:6:18:0,18,183	0/0:5,0:5:15:0,15,154	0/0:4,0:4:12:0,12,127	0/0:1,0:1:3:0,3,31	0/0:5,0:5:15:0,15,155	0/0:7,0:7:21:0,21,209	0/0:4,0:4:12:0,12,124	0/0:4,0:4:12:0,12,122	0/0:5,0:5:12:0,12,134	1/1:0,3:3:9:89,9,0	0/0:1,0:1:3:0,3,31	0/0:2,0:2:6:0,6,57	0/0:2,0:2:3:0,3,32	1/1:0,8:8:24:244,24,0	1/1:0,5:5:15:148,15,0	1/1:0,6:6:18:181,18,0	1/1:0,4:4:12:122,12,0	1/1:0,5:5:15:162,15,0	0/0:1,0:1:3:0,3,32	1/1:0,2:2:6:65,6,0	0/0:4,0:4:12:0,12,120	0/0:1,0:1:3:0,3,30	0/0:4,0:4:12:0,12,123	0/0:5,0:5:15:0,15,158	0/0:4,0:4:9:0,9,107	0/0:3,0:3:9:0,9,90	1/1:0,1:1:3:30,3,0	1/1:0,5:5:15:147,15,0	0/0:3,0:3:9:0,9,92	0/0:6,0:6:18:0,18,182	0/0:2,0:2:6:0,6,59	0/0:5,0:5:15:0,15,153	0/0:8,0:8:21:0,21,227	0/0:5,0:5:12:0,12,133	0/0:4,0:4:12:0,12,122	0/0:1,0:1:3:0,3,32	0/0:3,0:3:9:0,9,86	0/0:6,0:6:18:0,18,183	0/0:8,0:8:24:0,24,244	0/0:4,0:4:12:0,12,123	0/0:5,0:5:12:0,12,136	0/0:7,0:7:21:0,21,215	0/0:2,0:2:6:0,6,61	0/0:4,0:4:12:0,12,118	0/0:5,0:5:15:0,15,156	0/0:6,0:6:18:0,18,183	0/0:4,0:4:6:0,6,89	0/0:6,0:6:9:0,9,134	./.:.:.:.:.	0/0:2,0:2:3:0,3,45	0/0:4,0:4:6:0,6,89	0/0:1,0:1:3:0,3,32	0/0:2,0:2:3:0,3,45	0/0:12,0:12:36:0,36,391
chr0	146559111	.	C	A	1897.63	.	AC=13;AF=0.050;AN=260;BaseQRankSum=-2.722;DP=1098;Dels=0.00;FS=2.086;HaplotypeScore=0.0920;InbreedingCoeff=0.4311;MLEAC=12;MLEAF=0.046;MQ=59.82;MQ0=0;MQRankSum=1.055;QD=25.64;ReadPosRankSum=-1.526	GT:AD:DP:GQ:PL	0/0:84,0:84:99:0,253,2730	0/0:28,0:28:75:0,75,839	1/1:0,20:20:60:632,60,0	0/0:45,0:45:99:0,135,1422	0/0:12,0:12:27:0,27,314	0/0:19,0:19:54:0,54,573	0/0:24,0:24:66:0,66,741	0/0:1,0:1:3:0,3,36	0/0:2,0:2:6:0,6,67	0/0:23,0:23:60:0,60,662	0/0:1,0:1:3:0,3,32	0/0:23,0:23:60:0,60,697	0/0:15,0:15:36:0,36,431	0/0:2,0:2:6:0,6,65	0/0:15,0:15:45:0,45,479	0/0:28,0:29:84:0,84,883	0/0:15,0:15:45:0,45,466	0/0:1,0:1:3:0,3,32	1/1:0,9:9:27:263,27,0	0/0:15,0:15:42:0,42,459	1/1:0,4:4:12:128,12,0	0/0:15,0:15:42:0,42,451	0/0:27,0:27:69:0,69,772	0/0:12,0:12:33:0,33,361	0/0:1,0:1:3:0,3,27	0/1:4,8:12:56:210,0,56	0/0:19,0:19:57:0,57,577	0/0:7,0:7:21:0,21,227	0/0:4,0:4:12:0,12,118	0/0:34,0:34:99:0,99,1045	0/0:17,0:17:51:0,51,555	0/0:3,0:3:9:0,9,95	0/0:17,0:17:45:0,45,514	0/0:8,0:8:21:0,21,234	1/1:0,15:15:45:461,45,0	0/0:5,0:5:15:0,15,166	0/0:13,0:13:39:0,39,399	0/0:14,0:14:42:0,42,436	0/0:12,0:12:36:0,36,377	0/0:2,0:2:6:0,6,65	0/0:3,0:3:9:0,9,106	0/0:16,0:16:48:0,48,514	0/0:19,0:19:57:0,57,600	0/0:20,0:20:57:0,57,600	0/0:13,0:13:36:0,36,387	0/0:22,0:22:66:0,66,705	1/1:0,11:11:30:325,30,0	0/0:3,0:3:9:0,9,97	0/0:3,0:3:9:0,9,96	0/0:5,0:5:15:0,15,159	0/0:1,0:1:3:0,3,33	0/0:4,0:4:12:0,12,122	0/0:3,0:3:9:0,9,95	0/0:2,0:2:6:0,6,59	0/0:6,0:6:18:0,18,183	0/0:5,0:5:15:0,15,158	0/0:4,0:4:12:0,12,129	0/0:8,0:8:24:0,24,253	0/0:1,0:1:3:0,3,35	0/0:4,0:4:12:0,12,124	./.:.:.:.:.	0/0:1,0:1:3:0,3,31	0/0:12,0:12:27:0,27,324	0/0:8,0:8:24:0,24,245	0/0:4,0:4:12:0,12,134	0/0:3,0:3:9:0,9,94	0/0:3,0:3:9:0,9,96	0/0:8,0:8:24:0,24,255	0/0:4,0:4:12:0,12,123	0/0:3,0:3:9:0,9,97	0/0:2,0:2:6:0,6,67	0/0:3,0:3:9:0,9,97	0/0:1,0:1:3:0,3,34	0/0:7,0:7:21:0,21,232	0/0:4,0:4:9:0,9,110	0/0:2,0:2:6:0,6,63	0/0:3,0:3:9:0,9,97	0/0:1,0:1:3:0,3,33	0/0:1,0:1:3:0,3,32	0/0:3,0:3:6:0,6,77	./.:.:.:.:.	1/1:0,3:3:9:92,9,0	0/0:2,0:2:6:0,6,65	0/0:7,0:7:21:0,21,228	0/0:3,0:3:9:0,9,97	0/0:4,0:4:12:0,12,126	./.:.:.:.:.	0/0:4,0:4:12:0,12,119	0/0:9,0:9:27:0,27,285	0/0:1,0:1:3:0,3,32	0/0:3,0:3:9:0,9,98	0/0:5,0:5:15:0,15,161	0/0:3,0:3:9:0,9,94	0/0:1,0:1:3:0,3,32	./.:.:.:.:.	0/0:1,0:1:3:0,3,32	0/0:3,0:3:9:0,9,94	0/0:2,0:2:6:0,6,68	0/0:4,0:4:12:0,12,129	0/0:1,0:1:3:0,3,31	0/0:7,0:7:21:0,21,233	0/0:2,0:2:6:0,6,61	0/0:3,0:3:9:0,9,96	0/0:3,0:3:9:0,9,95	0/0:3,0:3:9:0,9,94	0/0:4,0:4:12:0,12,128	0/0:6,0:6:18:0,18,191	0/0:6,0:6:18:0,18,186	0/0:7,0:7:21:0,21,219	0/0:3,0:3:9:0,9,93	0/0:5,0:5:12:0,12,141	0/0:7,0:7:21:0,21,220	0/0:8,0:8:18:0,18,217	0/0:6,0:6:18:0,18,191	0/0:2,0:2:6:0,6,66	0/0:4,0:4:12:0,12,122	0/0:3,0:3:9:0,9,95	0/0:5,0:5:12:0,12,134	0/0:4,0:4:12:0,12,136	0/0:3,0:3:9:0,9,95	0/0:4,0:4:12:0,12,129	0/0:11,0:11:30:0,30,336	0/0:5,0:5:15:0,15,152	0/0:3,0:3:9:0,9,98	0/0:5,0:5:15:0,15,148	0/0:5,0:5:15:0,15,158	0/0:4,0:4:12:0,12,120	./.:.:.:.:.	0/0:7,0:7:21:0,21,224	0/0:10,0:10:15:0,15,224	./.:.:.:.:.	./.:.:.:.:.	0/0:3,0:3:6:0,6,76	0/0:8,0:8:12:0,12,179	0/0:6,0:6:9:0,9,134	0/0:4,0:4:6:0,6,89	0/0:25,0:25:72:0,72,850
chr0	146559167	.	A	G	20976.8	.	AC=187;AF=0.708;AN=264;BaseQRankSum=-6.299;DP=1103;Dels=0.00;FS=9.678;HaplotypeScore=0.1849;InbreedingCoeff=0.7471;MLEAC=189;MLEAF=0.716;MQ=59.84;MQ0=1;MQRankSum=0.758;QD=28.16;ReadPosRankSum=-1.072	GT:AD:DP:GQ:PL	0/0:65,0:65:99:0,196,2112	1/1:0,25:25:75:781,75,0	1/1:0,26:26:66:719,66,0	0/0:40,0:40:99:0,120,1266	0/0:13,0:13:39:0,39,412	1/1:0,13:13:39:385,39,0	1/1:0,27:27:69:760,69,0	1/1:0,2:2:6:64,6,0	0/0:4,0:4:12:0,12,126	1/1:0,17:17:51:517,51,0	1/1:0,1:1:3:32,3,0	1/1:0,16:16:42:452,42,0	0/0:11,0:11:33:0,33,338	0/0:3,0:3:9:0,9,95	1/1:0,20:20:57:606,57,0	1/1:0,25:25:69:703,69,0	0/0:18,0:18:54:0,54,570	0/1:2,2:4:52:52,0,53	1/1:0,5:5:15:151,15,0	1/1:0,17:17:51:520,51,0	1/1:0,4:4:12:130,12,0	1/1:0,16:16:45:485,45,0	1/1:0,17:17:39:440,39,0	1/1:0,18:18:51:540,51,0	1/1:0,4:4:12:125,12,0	1/1:0,19:19:57:568,57,0	1/1:0,21:21:63:644,63,0	1/1:0,5:5:15:161,15,0	0/1:2,1:3:23:23,0,56	1/1:0,26:27:75:765,75,0	1/1:0,9:9:27:283,27,0	1/1:0,5:5:15:151,15,0	1/1:0,31:31:78:854,78,0	1/1:0,3:3:9:96,9,0	1/1:0,23:23:63:654,63,0	0/0:3,0:3:9:0,9,99	0/0:16,0:16:45:0,45,488	0/0:18,0:18:51:0,51,549	1/1:0,15:15:45:454,45,0	0/0:1,0:1:3:0,3,33	1/1:0,6:6:18:188,18,0	1/1:0,13:13:36:387,36,0	0/0:21,0:21:60:0,60,641	1/1:0,18:18:51:552,51,0	1/1:0,19:19:51:558,51,0	1/1:0,23:23:63:674,63,0	1/1:0,9:9:27:281,27,0	1/1:0,3:3:9:95,9,0	1/1:0,1:1:3:33,3,0	0/0:7,0:7:21:0,21,206	1/1:0,1:1:3:34,3,0	0/0:3,0:3:9:0,9,97	1/1:0,3:3:9:89,9,0	1/1:0,2:2:6:65,6,0	1/1:0,2:2:6:61,6,0	0/0:7,0:7:21:0,21,225	1/1:0,4:4:12:123,12,0	1/1:0,7:7:21:217,21,0	0/0:1,0:1:3:0,3,31	1/1:0,4:4:12:126,12,0	1/1:0,3:3:9:89,9,0	0/0:2,0:2:6:0,6,57	0/0:13,0:13:33:0,33,375	0/0:6,0:6:18:0,18,187	0/0:4,0:4:12:0,12,124	1/1:0,3:3:6:74,6,0	1/1:0,5:5:12:138,12,0	0/0:7,0:7:21:0,21,218	0/0:2,0:2:6:0,6,62	1/1:0,1:1:3:31,3,0	1/1:0,1:1:3:31,3,0	1/1:0,2:2:6:60,6,0	1/1:0,2:2:6:55,6,0	1/1:0,3:3:9:92,9,0	1/1:0,6:6:15:169,15,0	1/1:0,3:3:9:91,9,0	./.:.:.:.:.	1/1:0,6:6:18:192,18,0	1/1:0,3:3:9:93,9,0	1/1:0,2:2:6:58,6,0	1/1:0,2:2:6:57,6,0	1/1:0,5:5:12:120,12,0	1/1:0,3:3:9:89,9,0	1/1:0,4:4:12:125,12,0	1/1:0,2:2:6:57,6,0	1/1:0,6:6:18:189,18,0	1/1:0,2:2:3:45,3,0	0/1:8,2:10:29:29,0,220	1/1:0,9:9:24:266,24,0	1/1:0,4:4:12:123,12,0	1/1:0,4:4:12:123,12,0	1/1:0,2:2:6:59,6,0	0/0:5,0:5:15:0,15,162	1/1:0,2:2:6:56,6,0	./.:.:.:.:.	0/0:2,0:2:6:0,6,63	0/0:7,0:7:21:0,21,218	0/0:4,0:4:12:0,12,126	0/0:5,0:5:15:0,15,153	0/0:2,0:2:6:0,6,69	0/0:15,0:15:45:0,45,467	1/1:0,1:1:3:32,3,0	1/1:0,3:3:9:93,9,0	1/1:0,3:3:9:95,9,0	./.:.:.:.:.	1/1:0,5:5:12:138,12,0	1/1:0,6:6:18:185,18,0	1/1:0,5:5:15:158,15,0	0/0:8,0:8:24:0,24,249	0/0:8,0:8:21:0,21,232	0/0:2,0:2:6:0,6,59	0/0:8,0:8:24:0,24,256	0/0:2,0:2:6:0,6,64	1/1:0,6:6:18:181,18,0	1/1:0,2:2:6:63,6,0	1/1:0,3:3:9:96,9,0	1/1:0,2:2:6:57,6,0	1/1:0,5:5:15:156,15,0	1/1:0,4:4:12:126,12,0	1/1:0,6:6:18:181,18,0	1/1:0,1:1:3:30,3,0	1/1:0,10:10:30:314,30,0	1/1:0,7:7:21:220,21,0	1/1:0,2:2:6:65,6,0	1/1:0,8:8:24:241,24,0	1/1:0,6:6:18:180,18,0	1/1:0,4:4:12:122,12,0	1/1:0,6:6:18:183,18,0	1/1:0,8:8:24:245,24,0	0/0:4,0:4:6:0,6,89	./.:.:.:.:.	0/0:2,0:2:3:0,3,45	./.:.:.:.:.	1/1:0,6:6:9:134,9,0	1/1:0,4:4:6:89,6,0	1/1:0,4:4:6:89,6,0	0/0:19,0:19:57:0,57,648
chr0	146559612	.	G	A	5425.3	.	AC=60;AF=0.233;AN=258;BaseQRankSum=-5.268;DP=1086;Dels=0.00;FS=5.625;HaplotypeScore=0.1172;InbreedingCoeff=0.7594;MLEAC=54;MLEAF=0.209;MQ=59.82;MQ0=0;MQRankSum=-0.723;QD=25.00;ReadPosRankSum=1.191	GT:AD:DP:GQ:PL	0/0:59,0:59:99:0,177,1917	1/1:0,25:25:75:763,75,0	0/0:16,0:16:45:0,45,486	0/0:46,0:46:99:0,138,1453	0/0:13,0:13:36:0,36,387	0/0:13,0:13:39:0,39,404	0/0:21,0:21:63:0,63,674	0/0:3,0:3:9:0,9,101	0/0:4,0:4:12:0,12,132	1/1:0,21:21:60:639,60,0	1/1:0,2:2:6:59,6,0	0/0:14,0:14:39:0,39,438	0/0:12,0:12:36:0,36,385	./.:.:.:.:.	0/0:23,0:23:69:0,69,736	0/0:30,0:30:90:0,90,932	0/0:33,0:33:99:0,99,1053	0/0:2,0:2:6:0,6,64	0/0:9,0:9:24:0,24,259	0/0:10,0:10:24:0,24,285	0/0:1,0:1:3:0,3,37	0/0:20,0:20:60:0,60,623	0/0:23,0:23:66:0,66,729	0/0:24,0:24:72:0,72,765	0/0:5,0:5:15:0,15,168	0/1:15,10:25:99:233,0,412	0/0:13,0:13:39:0,39,420	1/1:0,5:5:15:155,15,0	1/1:0,2:2:6:62,6,0	1/1:0,22:22:60:644,60,0	1/1:0,5:5:15:160,15,0	1/1:0,1:1:3:33,3,0	1/1:0,16:16:39:430,39,0	0/0:3,0:3:9:0,9,98	0/0:18,0:18:51:0,51,557	0/0:3,0:3:9:0,9,102	0/0:12,0:12:36:0,36,386	0/0:15,0:15:42:0,42,466	0/0:12,0:12:36:0,36,381	0/1:1,3:4:22:86,0,22	1/1:0,6:6:18:193,18,0	1/1:0,8:8:18:214,18,0	0/0:19,0:19:54:0,54,583	0/0:20,0:20:60:0,60,633	0/0:11,0:11:33:0,33,351	0/0:25,0:25:75:0,75,799	0/0:9,0:9:24:0,24,271	0/0:4,0:4:12:0,12,124	0/0:3,0:3:9:0,9,97	0/0:5,0:5:12:0,12,143	0/0:2,0:2:6:0,6,63	0/0:6,0:6:18:0,18,193	1/1:0,6:6:18:187,18,0	0/0:3,0:3:9:0,9,94	0/0:5,0:5:15:0,15,149	0/0:6,0:6:18:0,18,192	0/0:3,0:3:9:0,9,97	0/0:7,0:7:21:0,21,224	0/0:3,0:3:9:0,9,94	0/0:1,0:1:3:0,3,34	0/0:5,0:5:15:0,15,157	0/0:7,0:7:15:0,15,182	0/0:11,0:11:30:0,30,332	0/0:5,0:5:15:0,15,156	0/0:5,0:5:15:0,15,155	0/0:7,0:7:21:0,21,222	1/1:0,2:2:6:61,6,0	0/0:9,0:9:27:0,27,275	0/0:2,0:2:6:0,6,64	./.:.:.:.:.	1/1:0,4:4:12:124,12,0	1/1:0,3:3:9:94,9,0	0/0:1,0:1:3:0,3,32	0/0:4,0:4:9:0,9,106	0/0:9,0:9:24:0,24,256	0/0:7,0:7:21:0,21,227	0/0:4,0:4:12:0,12,122	0/0:2,0:2:6:0,6,67	0/0:4,0:4:12:0,12,124	1/1:0,5:5:12:136,12,0	0/0:2,0:2:6:0,6,51	0/0:4,0:4:9:0,9,95	0/0:5,0:5:15:0,15,166	0/0:3,0:3:9:0,9,93	1/1:0,8:8:24:237,24,0	0/0:6,0:6:18:0,18,191	1/1:0,1:1:3:32,3,0	0/0:4,0:4:12:0,12,120	1/1:0,2:2:6:65,6,0	1/1:0,10:10:30:316,30,0	1/1:0,4:4:12:126,12,0	0/0:4,0:4:12:0,12,126	0/0:3,0:3:9:0,9,96	1/1:0,2:2:6:61,6,0	0/0:5,0:5:15:0,15,160	0/0:3,0:3:9:0,9,95	0/0:8,0:8:24:0,24,256	0/0:1,0:1:3:0,3,33	0/0:2,0:2:6:0,6,63	./.:.:.:.:.	0/0:13,0:13:39:0,39,432	1/1:0,3:3:6:75,6,0	./.:.:.:.:.	0/0:2,0:2:6:0,6,62	./.:.:.:.:.	0/0:4,0:4:12:0,12,126	0/0:4,0:4:12:0,12,130	0/0:8,0:8:24:0,24,256	0/0:5,0:5:15:0,15,155	0/0:4,0:4:12:0,12,123	0/0:8,0:8:24:0,24,252	0/0:5,0:5:15:0,15,158	0/0:7,0:7:21:0,21,223	1/1:0,3:3:9:95,9,0	0/0:6,0:6:18:0,18,193	1/1:0,3:3:9:92,9,0	1/1:0,4:4:12:128,12,0	1/1:0,5:5:12:138,12,0	./.:.:.:.:.	0/0:7,0:7:21:0,21,207	0/0:5,0:5:15:0,15,165	1/1:0,6:6:18:191,18,0	0/0:6,0:6:18:0,18,188	0/0:4,0:4:12:0,12,130	1/1:0,4:4:12:126,12,0	0/0:7,0:7:18:0,18,206	0/0:8,0:8:24:0,24,260	./.:.:.:.:.	0/0:2,0:2:6:0,6,65	0/0:2,0:2:3:0,3,45	0/0:1,0:1:3:0,3,32	./.:.:.:.:.	0/0:6,0:6:9:0,9,134	0/0:6,0:6:15:0,15,169	0/0:2,0:2:3:0,3,45	0/0:2,0:2:3:0,3,44	0/0:24,0:24:69:0,69,783
chr0	146562647	.	A	C	1276.22	.	AC=16;AF=0.063;AN=252;BaseQRankSum=2.768;DP=656;Dels=0.00;FS=3.627;HaplotypeScore=0.0414;InbreedingCoeff=0.3393;MLEAC=15;MLEAF=0.060;MQ=58.30;MQ0=0;MQRankSum=-0.480;QD=23.63;ReadPosRankSum=-3.407	GT:AD:DP:GQ:PL	0/0:36,0:36:99:0,108,1159	0/0:15,0:15:45:0,45,468	0/0:16,0:16:39:0,39,423	0/0:26,0:26:78:0,78,786	0/0:12,0:12:36:0,36,361	0/0:8,0:8:21:0,21,232	0/0:6,0:6:18:0,18,186	0/0:1,0:1:3:0,3,32	0/0:2,0:2:6:0,6,69	0/0:5,0:5:15:0,15,152	0/0:1,0:1:3:0,3,33	1/1:0,10:10:27:302,27,0	0/0:11,0:11:30:0,30,320	./.:.:.:.:.	0/0:12,0:12:36:0,36,366	0/0:10,0:10:27:0,27,296	0/0:11,0:11:33:0,33,337	./.:.:.:.:.	0/0:1,0:1:3:0,3,32	0/0:5,0:5:12:0,12,134	0/0:1,0:1:3:0,3,32	0/0:5,0:5:15:0,15,152	0/0:5,0:5:15:0,15,157	1/1:0,13:13:39:396,39,0	./.:.:.:.:.	0/0:7,0:7:21:0,21,208	0/0:9,0:9:27:0,27,271	0/0:2,0:2:6:0,6,62	0/0:3,0:3:9:0,9,96	0/0:10,0:10:30:0,30,301	0/0:1,0:1:3:0,3,32	./.:.:.:.:.	0/0:8,0:8:21:0,21,236	./.:.:.:.:.	0/0:7,0:7:21:0,21,201	0/0:1,0:1:3:0,3,34	0/0:15,0:15:45:0,45,459	0/0:3,0:3:9:0,9,92	0/0:11,0:11:33:0,33,327	./.:.:.:.:.	0/0:2,0:2:6:0,6,59	0/0:15,0:15:45:0,45,465	0/0:12,0:12:36:0,36,365	0/0:11,0:11:30:0,30,310	0/0:11,0:11:33:0,33,346	0/0:10,0:10:27:0,27,292	0/0:8,0:8:24:0,24,245	0/1:1,3:4:19:85,0,19	./.:.:.:.:.	0/0:2,0:2:6:0,6,61	0/0:2,0:2:6:0,6,61	0/0:4,0:4:12:0,12,122	0/0:4,0:4:12:0,12,126	0/0:2,0:2:6:0,6,63	0/0:1,0:1:3:0,3,31	0/0:1,0:1:3:0,3,32	1/1:0,6:6:18:187,18,0	1/1:0,3:3:9:93,9,0	0/0:1,0:1:3:0,3,32	0/0:6,0:6:18:0,18,183	0/0:4,0:4:12:0,12,122	0/0:2,0:2:6:0,6,63	0/0:4,0:4:12:0,12,131	0/0:3,0:3:9:0,9,94	0/0:3,0:3:9:0,9,95	0/0:2,0:2:6:0,6,61	0/0:2,0:2:6:0,6,59	0/0:6,0:6:18:0,18,181	0/0:2,0:2:6:0,6,60	./.:.:.:.:.	0/0:2,0:2:6:0,6,65	0/0:3,0:3:9:0,9,90	0/0:8,0:8:24:0,24,249	0/1:3,2:5:47:47,0,76	1/1:0,4:4:12:123,12,0	0/0:4,0:4:12:0,12,122	0/0:3,0:3:9:0,9,94	0/0:2,0:2:6:0,6,60	0/0:4,0:4:12:0,12,126	0/0:5,0:5:15:0,15,153	0/0:1,0:1:3:0,3,30	0/0:1,0:1:3:0,3,32	0/0:1,0:1:3:0,3,34	0/0:1,0:1:3:0,3,32	0/0:4,0:4:12:0,12,122	./.:.:.:.:.	0/0:3,0:3:9:0,9,94	0/0:2,0:2:6:0,6,63	0/0:2,0:2:6:0,6,63	0/0:5,0:5:15:0,15,160	0/0:1,0:1:3:0,3,29	0/0:7,0:7:21:0,21,212	0/0:4,0:4:12:0,12,125	0/0:5,0:5:15:0,15,152	0/0:2,0:2:6:0,6,63	0/0:3,0:3:6:0,6,61	0/0:3,0:3:9:0,9,89	0/0:7,0:7:21:0,21,219	0/0:2,0:2:6:0,6,61	0/0:1,0:1:3:0,3,32	0/0:3,0:3:9:0,9,97	0/0:2,0:2:6:0,6,61	0/0:4,0:4:12:0,12,124	0/0:2,0:2:6:0,6,59	0/0:1,0:1:3:0,3,33	0/0:5,0:5:15:0,15,153	0/0:1,0:1:3:0,3,32	0/0:6,0:6:18:0,18,183	0/0:2,0:2:6:0,6,60	0/0:2,0:2:6:0,6,61	0/0:4,0:4:12:0,12,121	0/0:2,0:2:6:0,6,60	0/0:5,0:5:12:0,12,137	0/0:4,0:4:12:0,12,123	0/0:6,0:6:18:0,18,185	0/0:2,0:2:6:0,6,65	./.:.:.:.:.	0/0:1,0:1:3:0,3,32	1/1:0,1:1:3:29,3,0	0/0:2,0:2:6:0,6,61	0/0:3,0:3:9:0,9,92	0/0:2,0:2:6:0,6,63	0/0:5,0:5:15:0,15,153	0/0:3,0:3:9:0,9,93	0/0:4,0:4:12:0,12,126	0/0:1,0:1:3:0,3,32	0/0:2,0:2:6:0,6,62	0/0:2,0:2:6:0,6,61	1/1:0,8:8:24:241,24,0	0/0:4,0:4:6:0,6,89	./.:.:.:.:.	0/0:5,0:5:6:0,6,89	0/0:4,0:4:9:0,9,108	0/0:11,0:11:21:0,21,272	0/0:1,0:1:3:0,3,32	0/0:2,0:2:3:0,3,45	0/0:27,0:27:81:0,81,890
chr0	146568892	.	G	A	18800.9	.	AC=199;AF=0.790;AN=252;BaseQRankSum=-4.788;DP=897;Dels=0.00;FS=11.040;HaplotypeScore=0.1547;InbreedingCoeff=0.5474;MLEAC=202;MLEAF=0.802;MQ=51.43;MQ0=8;MQRankSum=-1.509;QD=26.63;ReadPosRankSum=1.428	GT:AD:DP:GQ:PL	0/0:42,0:42:99:0,114,1208	0/0:18,0:18:54:0,54,569	0/0:20,0:20:54:0,54,585	1/1:1,35:36:67:945,67,0	1/1:0,13:13:39:395,39,0	1/1:0,14:14:39:383,39,0	1/1:0,18:18:51:533,51,0	0/0:3,0:3:9:0,9,95	1/1:0,5:5:15:163,15,0	1/1:0,17:17:48:489,48,0	1/1:0,6:6:15:155,15,0	1/1:0,21:21:54:587,54,0	1/1:0,10:10:27:289,27,0	0/1:1,1:2:25:25,0,26	1/1:0,17:17:51:519,51,0	1/1:0,14:14:39:398,39,0	1/1:0,15:15:42:451,42,0	0/1:6,2:8:39:39,0,165	0/0:7,0:7:21:0,21,224	1/1:0,9:9:27:266,27,0	0/0:7,0:7:18:0,18,191	1/1:0,17:17:39:392,39,0	1/1:0,9:9:24:248,24,0	1/1:0,17:17:51:525,51,0	0/1:1,6:7:14:135,0,14	0/0:14,0:14:39:0,39,427	1/1:0,9:9:21:230,21,0	1/1:0,6:6:18:195,18,0	1/1:0,2:2:6:66,6,0	1/1:0,17:17:48:481,48,0	1/1:0,6:6:18:199,18,0	1/1:0,5:5:12:132,12,0	1/1:0,24:24:66:690,66,0	0/1:1,2:3:24:55,0,24	1/1:0,8:8:21:211,21,0	0/1:5,1:6:14:14,0,139	1/1:0,18:18:51:544,51,0	1/1:0,14:14:36:363,36,0	1/1:0,13:13:36:371,36,0	0/1:1,3:4:20:84,0,20	0/1:1,4:5:23:56,0,23	1/1:0,14:14:33:357,33,0	1/1:0,10:10:30:298,30,0	1/1:0,23:23:63:629,63,0	1/1:0,24:24:63:670,63,0	0/0:25,0:25:75:0,75,780	0/0:4,0:4:12:0,12,127	1/1:0,6:6:18:191,18,0	1/1:0,3:3:9:90,9,0	1/1:0,3:3:9:94,9,0	1/1:0,3:3:9:85,9,0	1/1:0,1:1:3:31,3,0	1/1:0,7:7:18:191,18,0	1/1:0,2:2:6:53,6,0	1/1:0,4:4:12:125,12,0	1/1:0,10:10:24:249,24,0	./.:.:.:.:.	0/0:3,0:3:9:0,9,91	./.:.:.:.:.	1/1:0,1:1:3:31,3,0	1/1:0,1:1:3:32,3,0	1/1:0,4:4:12:122,12,0	1/1:0,5:5:15:149,15,0	1/1:0,4:4:12:121,12,0	1/1:0,8:8:21:236,21,0	1/1:0,1:1:3:30,3,0	1/1:0,2:2:6:65,6,0	1/1:0,4:4:12:126,12,0	1/1:0,5:5:15:152,15,0	1/1:0,4:4:6:65,6,0	1/1:0,3:3:6:60,6,0	1/1:0,3:3:9:92,9,0	./.:.:.:.:.	1/1:0,1:1:3:27,3,0	1/1:0,5:5:15:153,15,0	1/1:0,5:5:15:150,15,0	./.:.:.:.:.	1/1:0,2:2:6:63,6,0	./.:.:.:.:.	0/0:3,0:3:9:0,9,93	0/0:5,0:5:12:0,12,135	0/0:2,0:2:6:0,6,64	0/0:2,0:2:6:0,6,62	0/0:5,0:5:9:0,9,97	1/1:0,1:1:3:32,3,0	0/1:1,2:3:26:54,0,26	1/1:0,3:3:9:92,9,0	0/1:6,1:7:12:12,0,174	1/1:0,3:3:9:89,9,0	1/1:0,9:9:27:285,27,0	1/1:0,3:3:6:75,6,0	1/1:0,1:1:3:31,3,0	1/1:0,3:3:9:92,9,0	1/1:0,3:3:9:96,9,0	./.:.:.:.:.	1/1:0,3:3:9:90,9,0	1/1:0,7:7:15:164,15,0	1/1:0,2:2:6:68,6,0	1/1:0,2:2:6:57,6,0	1/1:0,1:1:3:29,3,0	1/1:0,10:10:30:306,30,0	1/1:0,2:2:6:53,6,0	1/1:0,5:5:15:150,15,0	./.:.:.:.:.	1/1:0,2:2:6:60,6,0	1/1:0,2:2:6:61,6,0	./.:.:.:.:.	0/0:3,0:3:9:0,9,92	1/1:0,3:3:6:60,6,0	1/1:0,7:7:15:163,15,0	1/1:0,2:2:6:61,6,0	1/1:0,3:3:6:61,6,0	1/1:0,5:5:12:141,12,0	1/1:0,3:3:9:91,9,0	1/1:0,4:4:12:125,12,0	0/0:5,0:5:15:0,15,151	1/1:0,2:2:6:66,6,0	1/1:0,6:6:15:154,15,0	1/1:0,1:1:3:29,3,0	1/1:0,3:3:9:94,9,0	1/1:0,2:2:6:61,6,0	1/1:0,3:3:9:92,9,0	1/1:0,8:8:24:245,24,0	1/1:0,2:2:6:61,6,0	1/1:0,4:4:12:119,12,0	1/1:0,6:6:18:183,18,0	./.:.:.:.:.	1/1:0,1:1:3:30,3,0	1/1:0,4:4:12:123,12,0	0/0:2,0:2:3:0,3,44	0/0:1,0:1:3:0,3,32	./.:.:.:.:.	0/0:3,0:3:6:0,6,76	1/1:0,2:2:3:45,3,0	./.:.:.:.:.	0/0:2,0:2:3:0,3,45	0/0:14,0:14:42:0,42,471
chr0	146569171	.	C	T	6914.41	.	AC=144;AF=0.692;AN=208;BaseQRankSum=-0.591;DP=1020;Dels=0.00;FS=86.127;HaplotypeScore=0.0652;InbreedingCoeff=0.3319;MLEAC=147;MLEAF=0.707;MQ=20.05;MQ0=44;MQRankSum=-0.230;QD=10.34;ReadPosRankSum=-1.727	GT:AD:DP:GQ:PL	0/0:75,0:75:54:0,54,536	0/0:14,0:14:18:0,18,178	0/0:25,0:25:27:0,27,267	0/1:25,14:39:10:394,0,10	1/1:7,1:8:3:31,3,0	1/1:0,9:9:9:92,9,0	0/1:1,27:28:1:237,0,1	./.:.:.:.:.	1/1:0,3:3:3:33,3,0	1/1:8,5:13:15:150,15,0	1/1:0,4:4:9:100,9,0	1/1:0,13:13:24:245,24,0	1/1:9,5:14:15:156,15,0	0/0:3,0:3:6:0,6,59	1/1:0,13:13:9:95,9,0	1/1:10,6:16:18:181,18,0	1/1:14,1:15:3:32,3,0	0/1:5,1:6:24:24,0,58	0/0:10,0:10:6:0,6,60	1/1:8,7:15:21:214,21,0	0/0:9,0:9:9:0,9,92	1/1:0,19:19:21:221,21,0	0/1:15,4:19:18:111,0,18	0/1:14,8:22:4:224,0,4	1/1:2,2:4:6:65,6,0	0/0:21,0:21:12:0,12,120	0/1:1,18:19:13:133,0,13	./.:.:.:.:.	./.:.:.:.:.	0/1:11,7:18:7:197,0,7	1/1:0,2:2:3:29,3,0	./.:.:.:.:.	1/1:18,7:25:21:207,21,0	0/0:4,0:4:3:0,3,32	1/1:4,10:14:30:308,30,0	0/1:3,1:4:26:26,0,27	1/1:0,9:9:12:121,12,0	1/1:6,5:11:15:147,15,0	1/1:8,4:12:12:122,12,0	1/1:1,2:3:6:63,6,0	1/1:0,2:2:3:32,3,0	1/1:10,4:14:12:126,12,0	1/1:0,12:12:15:153,15,0	1/1:12,14:26:13:405,13,0	1/1:0,16:16:18:187,18,0	0/0:34,0:34:18:0,18,175	0/0:13,0:13:3:0,3,31	1/1:0,5:5:3:35,3,0	./.:.:.:.:.	1/1:0,5:5:3:32,3,0	1/1:2,3:5:9:95,9,0	./.:.:.:.:.	1/1:5,1:6:3:31,3,0	1/1:0,6:6:3:31,3,0	0/1:2,2:4:23:54,0,23	1/1:2,2:4:6:63,6,0	0/0:6,0:6:6:0,6,63	0/0:6,0:6:6:0,6,59	./.:.:.:.:.	1/1:0,4:4:3:30,3,0	1/1:0,1:2:3:30,3,0	./.:.:.:.:.	1/1:4,2:6:6:60,6,0	1/1:0,5:5:3:30,3,0	1/1:3,1:4:3:31,3,0	1/1:3,1:4:3:32,3,0	1/1:0,5:5:9:92,9,0	1/1:4,3:7:9:87,9,0	1/1:6,3:9:9:89,9,0	1/1:2,1:3:3:31,3,0	1/1:1,1:2:3:32,3,0	1/1:2,2:4:6:59,6,0	0/0:1,3:4:3:0,3,32	1/1:0,5:5:3:30,3,0	./.:.:.:.:.	./.:.:.:.:.	1/1:0,5:5:3:30,3,0	./.:.:.:.:.	./.:.:.:.:.	./.:.:.:.:.	./.:.:.:.:.	./.:.:.:.:.	0/0:2,0:2:3:0,3,31	0/0:3,0:3:3:0,3,32	1/1:5,1:6:3:30,3,0	1/1:4,1:5:3:32,3,0	0/0:1,3:4:3:0,3,31	0/0:4,0:4:3:0,3,32	1/1:0,5:5:6:61,6,0	./.:.:.:.:.	1/1:0,3:3:3:33,3,0	0/1:4,1:5:26:26,0,27	0/0:3,0:3:3:0,3,33	0/1:1,4:5:23:52,0,23	./.:.:.:.:.	./.:.:.:.:.	./.:.:.:.:.	./.:.:.:.:.	./.:.:.:.:.	1/1:3,1:4:3:32,3,0	0/1:3,4:7:12:107,0,12	./.:.:.:.:.	1/1:0,5:5:6:65,6,0	1/1:2,1:3:3:31,3,0	./.:.:.:.:.	1/1:1,1:2:3:32,3,0	./.:.:.:.:.	./.:.:.:.:.	./.:.:.:.:.	1/1:0,8:8:12:122,12,0	1/1:5,3:8:9:92,9,0	./.:.:.:.:.	1/1:1,3:4:9:92,9,0	1/1:3,1:4:3:33,3,0	./.:.:.:.:.	0/0:6,0:6:9:0,9,90	1/1:0,1:1:3:33,3,0	1/1:0,5:5:9:93,9,0	./.:.:.:.:.	./.:.:.:.:.	./.:.:.:.:.	./.:.:.:.:.	1/1:5,4:9:12:118,12,0	1/1:1,2:3:6:59,6,0	./.:.:.:.:.	1/1:0,4:4:6:59,6,0	0/1:5,1:6:25:25,0,25	1/1:0,5:5:6:65,6,0	1/1:3,1:4:3:31,3,0	0/1:5,2:7:39:39,0,39	0/0:2,0:2:6:0,6,59	0/0:2,0:3:3:0,3,45	0/0:4,0:5:3:0,3,31	1/1:2,2:4:6:61,6,0	0/0:2,0:2:3:0,3,45	0/0:6,0:6:3:0,3,45	0/0:16,0:16:12:0,12,136
chr0	146569246	.	C	T	475.85	.	AC=15;AF=0.078;AN=192;BaseQRankSum=-2.354;DP=1114;Dels=0.00;FS=8.593;HaplotypeScore=0.0104;InbreedingCoeff=0.2044;MLEAC=13;MLEAF=0.068;MQ=15.51;MQ0=32;MQRankSum=-1.080;QD=6.61;ReadPosRankSum=0.124	GT:AD:DP:GQ:PL	0/0:82,0:82:30:0,30,296	0/0:26,0:26:12:0,12,124	0/0:18,0:18:12:0,12,129	0/0:50,0:50:39:0,39,407	0/0:12,0:12:9:0,9,95	./.:.:.:.:.	0/0:31,0:31:18:0,18,185	0/0:8,0:8:12:0,12,129	0/0:4,0:4:3:0,3,32	0/0:23,0:23:15:0,15,158	0/0:2,0:2:3:0,3,33	1/1:8,1:9:3:31,3,0	0/0:10,0:10:6:0,6,66	0/0:5,0:5:3:0,3,33	0/0:19,0:19:21:0,21,226	0/0:31,0:31:24:0,24,250	0/0:24,0:24:12:0,12,122	0/0:6,0:6:3:0,3,27	0/0:8,0:8:6:0,6,65	0/0:10,0:10:3:0,3,32	./.:.:.:.:.	0/0:27,0:27:9:0,9,97	0/0:25,0:25:12:0,12,126	0/1:15,2:17:39:39,0,171	0/0:3,0:3:3:0,3,34	0/0:16,0:16:12:0,12,124	0/0:15,0:15:3:0,3,32	0/0:8,0:8:6:0,6,63	0/0:4,0:4:3:0,3,27	0/0:24,0:24:15:0,15,159	0/0:10,0:10:6:0,6,57	0/0:3,0:3:3:0,3,27	0/0:35,0:35:27:0,27,283	./.:.:.:.:.	0/0:12,0:12:6:0,6,59	0/0:3,0:3:9:0,9,93	0/0:30,0:30:18:0,18,191	0/0:13,0:13:12:0,12,119	0/0:12,0:12:6:0,6,69	0/0:3,0:3:3:0,3,32	./.:.:.:.:.	0/0:12,0:12:9:0,9,97	0/0:22,0:22:15:0,15,162	1/1:0,15:15:24:248,24,0	1/1:10,4:14:12:132,12,0	0/0:29,0:29:15:0,15,162	./.:.:.:.:.	1/1:4,3:7:9:96,9,0	0/0:3,0:3:6:0,6,63	./.:.:.:.:.	0/0:2,0:2:3:0,3,32	./.:.:.:.:.	./.:.:.:.:.	0/0:5,0:5:6:0,6,69	./.:.:.:.:.	0/0:5,0:5:3:0,3,32	0/0:3,0:3:3:0,3,34	0/0:5,0:5:3:0,3,32	0/0:1,0:1:3:0,3,32	./.:.:.:.:.	0/0:2,0:2:6:0,6,63	./.:.:.:.:.	0/0:4,0:4:3:0,3,31	0/0:9,0:9:9:0,9,95	0/0:2,0:2:3:0,3,32	0/0:4,0:4:6:0,6,63	0/0:5,0:5:3:0,3,32	0/0:6,0:6:9:0,9,92	0/0:7,0:7:6:0,6,63	0/0:2,0:2:6:0,6,63	0/0:4,0:4:6:0,6,63	./.:.:.:.:.	./.:.:.:.:.	1/1:2,1:3:3:30,3,0	./.:.:.:.:.	./.:.:.:.:.	1/1:0,4:4:3:31,3,0	./.:.:.:.:.	./.:.:.:.:.	0/0:4,0:4:3:0,3,32	./.:.:.:.:.	./.:.:.:.:.	./.:.:.:.:.	0/0:3,0:3:6:0,6,55	0/0:4,0:4:3:0,3,31	0/0:9,0:9:3:0,3,32	0/0:9,0:9:3:0,3,32	./.:.:.:.:.	0/0:5,0:5:6:0,6,63	0/0:5,0:5:3:0,3,32	0/0:1,0:1:3:0,3,34	0/0:5,0:5:9:0,9,95	./.:.:.:.:.	./.:.:.:.:.	./.:.:.:.:.	./.:.:.:.:.	0/0:6,0:6:3:0,3,27	0/0:1,0:1:3:0,3,32	0/0:2,0:2:6:0,6,61	0/0:2,0:2:3:0,3,33	0/0:8,0:8:6:0,6,63	./.:.:.:.:.	0/0:4,0:4:3:0,3,30	./.:.:.:.:.	0/0:2,0:2:3:0,3,32	./.:.:.:.:.	./.:.:.:.:.	0/0:8,0:8:6:0,6,59	0/0:4,0:4:3:0,3,27	0/0:5,0:5:3:0,3,30	./.:.:.:.:.	0/0:4,0:4:3:0,3,27	0/0:5,0:5:9:0,9,91	./.:.:.:.:.	0/0:7,0:7:3:0,3,32	0/0:4,0:4:6:0,6,61	./.:.:.:.:.	./.:.:.:.:.	0/0:2,0:2:3:0,3,32	0/0:1,0:1:3:0,3,29	./.:.:.:.:.	1/1:0,3:3:3:32,3,0	./.:.:.:.:.	./.:.:.:.:.	0/0:6,0:6:6:0,6,63	0/0:3,0:3:3:0,3,32	0/0:7,0:7:6:0,6,62	0/0:4,0:4:6:0,6,66	./.:.:.:.:.	0/0:5,0:5:3:0,3,45	./.:.:.:.:.	0/0:4,0:4:3:0,3,45	./.:.:.:.:.	./.:.:.:.:.	0/0:2,0:2:3:0,3,45	./.:.:.:.:.	0/0:26,0:26:12:0,12,127
chr0	146569279	.	C	A	5409.36	.	AC=130;AF=0.663;AN=196;BaseQRankSum=0.997;DP=1052;Dels=0.00;FS=101.339;HaplotypeScore=0.0547;InbreedingCoeff=0.2444;MLEAC=129;MLEAF=0.658;MQ=16.76;MQ0=35;MQRankSum=-0.930;QD=8.81;ReadPosRankSum=1.572	GT:AD:DP:GQ:PL	0/0:81,0:81:30:0,30,296	0/0:30,0:30:15:0,15,149	0/0:21,0:21:15:0,15,157	0/1:24,12:36:19:337,0,19	1/1:0,9:9:9:89,9,0	1/1:5,1:6:3:31,3,0	1/1:15,6:21:18:188,18,0	0/0:10,0:10:12:0,12,124	./.:.:.:.:.	1/1:13,5:18:15:158,15,0	1/1:0,4:4:3:32,3,0	./.:.:.:.:.	1/1:0,8:8:6:63,6,0	0/1:3,1:4:25:26,0,25	0/1:1,10:11:11:164,0,11	0/1:15,8:23:4:225,0,4	0/1:16,6:22:10:171,0,10	0/1:2,1:3:17:17,0,24	0/0:12,0:12:6:0,6,65	1/1:7,3:10:9:96,9,0	0/0:7,0:7:3:0,3,30	1/1:0,22:22:6:61,6,0	1/1:13,6:19:18:189,18,0	1/1:0,14:14:15:158,15,0	0/0:1,4:5:3:0,3,33	0/0:24,0:24:15:0,15,156	1/1:9,2:11:6:61,6,0	1/1:0,7:7:9:95,9,0	1/1:0,4:4:6:53,6,0	1/1:0,17:17:15:158,15,0	0/0:1,6:7:3:0,3,29	1/1:2,1:3:3:27,3,0	0/1:20,8:28:33:222,0,33	0/1:3,2:5:21:52,0,21	1/1:8,2:10:6:65,6,0	0/0:7,0:7:12:0,12,124	0/1:13,5:18:12:135,0,12	0/1:7,1:8:23:23,0,48	1/1:14,2:16:6:65,6,0	1/1:0,3:3:3:33,3,0	0/1:1,7:8:22:57,0,22	1/1:7,4:11:12:130,12,0	1/1:15,5:20:15:158,15,0	0/1:1,15:16:14:141,0,14	1/1:10,6:16:18:177,18,0	0/0:32,0:32:24:0,24,267	0/0:16,0:16:3:0,3,35	0/1:5,4:9:14:113,0,14	1/1:1,3:4:9:92,9,0	1/1:0,4:4:6:61,6,0	./.:.:.:.:.	./.:.:.:.:.	./.:.:.:.:.	1/1:2,2:4:6:61,6,0	./.:.:.:.:.	1/1:0,3:3:3:31,3,0	./.:.:.:.:.	0/0:9,0:9:3:0,3,32	1/1:0,2:2:3:31,3,0	./.:.:.:.:.	1/1:0,3:3:9:95,9,0	./.:.:.:.:.	1/1:4,2:6:6:63,6,0	1/1:3,3:6:9:98,9,0	./.:.:.:.:.	1/1:0,5:5:3:32,3,0	0/1:1,3:4:25:26,0,25	1/1:0,3:3:3:28,3,0	./.:.:.:.:.	1/1:2,1:3:3:25,3,0	1/1:1,2:3:6:61,6,0	1/1:0,5:5:3:26,3,0	./.:.:.:.:.	./.:.:.:.:.	./.:.:.:.:.	./.:.:.:.:.	1/1:0,5:5:3:31,3,0	./.:.:.:.:.	./.:.:.:.:.	0/0:3,0:3:3:0,3,31	./.:.:.:.:.	./.:.:.:.:.	./.:.:.:.:.	0/0:2,1:3:6:0,6,61	1/1:2,1:3:3:33,3,0	0/0:5,0:5:3:0,3,30	1/1:3,1:4:3:31,3,0	0/0:3,0:3:3:0,3,27	1/1:0,4:4:6:63,6,0	0/0:4,0:4:3:0,3,29	1/1:0,2:2:6:65,6,0	1/1:0,4:4:6:61,6,0	1/1:3,1:4:3:32,3,0	./.:.:.:.:.	./.:.:.:.:.	./.:.:.:.:.	1/1:0,3:3:3:27,3,0	1/1:1,1:2:3:32,3,0	1/1:1,2:3:6:63,6,0	./.:.:.:.:.	0/1:1,7:8:21:54,0,21	./.:.:.:.:.	1/1:0,5:5:6:65,6,0	./.:.:.:.:.	1/1:0,3:3:3:31,3,0	1/1:0,4:4:3:32,3,0	0/0:9,0:9:3:0,3,27	0/0:10,0:10:6:0,6,59	1/1:0,6:6:6:53,6,0	1/1:5,2:7:6:61,6,0	./.:.:.:.:.	1/1:0,6:6:6:53,6,0	0/1:2,3:5:22:22,0,52	1/1:6,2:8:6:59,6,0	./.:.:.:.:.	./.:.:.:.:.	1/1:2,1:3:3:32,3,0	./.:.:.:.:.	./.:.:.:.:.	1/1:0,3:3:6:57,6,0	0/0:4,0:4:3:0,3,31	0/1:1,6:7:21:58,0,21	./.:.:.:.:.	./.:.:.:.:.	0/1:4,3:7:18:83,0,18	1/1:2,2:4:6:65,6,0	1/1:3,2:5:6:61,6,0	0/0:1,1:2:3:0,3,31	./.:.:.:.:.	1/1:0,4:4:3:45,3,0	./.:.:.:.:.	0/0:4,0:4:3:0,3,45	./.:.:.:.:.	./.:.:.:.:.	./.:.:.:.:.	./.:.:.:.:.	0/0:26,0:26:21:0,21,209
chr0	146570821	.	C	A	3040.83	.	AC=74;AF=0.330;AN=224;BaseQRankSum=1.478;DP=588;Dels=0.00;FS=52.318;HaplotypeScore=0.0962;InbreedingCoeff=0.6326;MLEAC=65;MLEAF=0.290;MQ=50.00;MQ0=4;MQRankSum=-2.763;QD=17.28;ReadPosRankSum=0.214	GT:AD:DP:GQ:PL	0/0:37,0:37:96:0,96,1037	0/0:11,0:11:33:0,33,329	0/0:10,0:10:30:0,30,304	1/1:1,16:17:6:314,6,0	1/1:0,8:8:15:168,15,0	0/0:6,0:6:15:0,15,167	0/0:7,0:7:21:0,21,214	0/0:4,0:4:9:0,9,92	1/1:0,2:2:6:64,6,0	1/1:0,14:14:24:264,24,0	1/1:0,2:2:6:69,6,0	0/0:12,0:12:36:0,36,371	0/0:9,0:9:15:0,15,184	./.:.:.:.:.	0/0:14,0:14:36:0,36,398	1/1:0,8:8:15:153,15,0	1/1:0,19:19:33:356,33,0	./.:.:.:.:.	0/0:6,0:6:18:0,18,183	0/0:8,0:8:15:0,15,183	./.:.:.:.:.	0/0:8,0:8:24:0,24,235	0/0:10,0:10:21:0,21,243	0/0:12,0:12:36:0,36,372	./.:.:.:.:.	0/0:11,0:11:18:0,18,199	1/1:0,1:1:3:32,3,0	1/1:0,3:3:9:91,9,0	1/1:0,1:1:3:32,3,0	1/1:0,9:9:15:170,15,0	./.:.:.:.:.	./.:.:.:.:.	0/0:6,0:6:12:0,12,137	./.:.:.:.:.	0/0:4,0:4:12:0,12,122	0/1:2,2:4:23:53,0,23	0/0:12,0:12:33:0,33,351	1/1:0,6:6:9:92,9,0	1/1:0,10:10:18:184,18,0	1/1:1,4:5:12:130,12,0	1/1:0,1:1:3:32,3,0	1/1:0,6:6:12:126,12,0	0/0:4,0:4:9:0,9,104	0/0:11,0:11:30:0,30,304	0/0:7,0:7:18:0,18,184	0/0:18,0:18:48:0,48,525	0/0:2,0:2:6:0,6,57	0/1:6,1:7:14:14,0,140	1/1:0,1:1:3:31,3,0	1/1:0,4:4:6:74,6,0	1/1:0,1:1:3:31,3,0	./.:.:.:.:.	1/1:0,3:3:6:65,6,0	./.:.:.:.:.	0/0:6,0:6:12:0,12,152	./.:.:.:.:.	0/0:2,0:2:6:0,6,61	0/0:5,0:5:12:0,12,139	./.:.:.:.:.	0/0:7,0:7:18:0,18,180	1/1:0,1:1:3:32,3,0	1/1:0,1:1:3:32,3,0	1/1:0,8:8:15:157,15,0	./.:.:.:.:.	1/1:0,1:1:3:30,3,0	0/0:5,0:5:15:0,15,154	1/1:0,2:2:3:32,3,0	1/1:0,4:4:6:62,6,0	1/1:0,1:1:3:32,3,0	0/0:1,0:1:3:0,3,32	0/0:1,0:1:3:0,3,31	0/0:2,0:2:6:0,6,61	0/0:6,0:6:18:0,18,183	0/0:4,0:4:12:0,12,124	0/0:1,0:1:3:0,3,30	0/0:2,0:2:6:0,6,60	0/0:6,0:6:15:0,15,167	0/0:2,0:2:6:0,6,59	./.:.:.:.:.	0/0:3,0:3:9:0,9,97	0/0:1,0:1:3:0,3,31	0/0:4,0:4:12:0,12,121	0/0:2,0:2:3:0,3,28	0/0:4,0:4:12:0,12,124	0/0:5,0:5:12:0,12,135	0/0:3,0:3:9:0,9,94	1/1:0,4:4:6:63,6,0	0/0:3,0:3:9:0,9,95	./.:.:.:.:.	1/1:0,3:3:9:86,9,0	1/1:0,3:3:6:65,6,0	0/0:4,0:4:12:0,12,121	./.:.:.:.:.	1/1:0,2:2:3:31,3,0	0/0:2,0:2:3:0,3,30	0/0:2,0:2:3:0,3,32	1/1:0,1:1:3:31,3,0	0/0:2,0:2:6:0,6,63	./.:.:.:.:.	0/0:1,0:1:3:0,3,34	0/0:2,0:2:6:0,6,61	./.:.:.:.:.	0/0:1,0:1:3:0,3,31	0/0:1,0:1:3:0,3,32	0/0:2,0:2:6:0,6,62	0/0:1,0:1:3:0,3,30	0/0:3,0:3:6:0,6,67	0/0:4,0:4:12:0,12,123	./.:.:.:.:.	0/0:4,0:4:9:0,9,104	0/0:4,0:4:12:0,12,126	./.:.:.:.:.	1/1:0,3:3:6:74,6,0	1/1:0,3:3:9:92,9,0	1/1:0,3:3:9:98,9,0	./.:.:.:.:.	1/1:0,4:4:3:45,3,0	0/0:4,0:4:9:0,9,105	0/0:1,0:1:3:0,3,29	0/0:2,0:2:6:0,6,64	0/0:7,0:7:18:0,18,189	0/0:1,0:1:3:0,3,30	0/0:8,0:8:21:0,21,232	0/0:2,0:2:6:0,6,63	0/0:6,0:6:18:0,18,174	0/0:1,0:1:3:0,3,31	0/0:4,0:4:12:0,12,120	0/0:4,0:4:12:0,12,125	0/0:2,0:2:6:0,6,60	./.:.:.:.:.	./.:.:.:.:.	0/0:2,0:2:3:0,3,45	0/0:2,0:2:3:0,3,45	./.:.:.:.:.	./.:.:.:.:.	./.:.:.:.:.	0/0:18,0:18:54:0,54,589
chr0	146572483	.	C	T	2287.48	.	AC=28;AF=0.108;AN=260;BaseQRankSum=-4.425;DP=1095;Dels=0.00;FS=5.764;HaplotypeScore=0.0515;InbreedingCoeff=0.6406;MLEAC=24;MLEAF=0.092;MQ=58.98;MQ0=0;MQRankSum=1.158;QD=21.38;ReadPosRankSum=0.950	GT:AD:DP:GQ:PL	0/0:67,0:67:99:0,202,2213	0/0:12,0:12:36:0,36,395	0/0:23,0:23:63:0,63,697	0/0:38,0:38:99:0,114,1226	0/0:13,0:13:39:0,39,413	0/0:19,0:19:57:0,57,609	0/0:26,0:26:78:0,78,840	0/0:4,0:4:9:0,9,95	0/0:1,0:1:3:0,3,32	0/0:14,0:14:39:0,39,434	0/0:6,0:6:18:0,18,189	0/0:13,0:13:36:0,36,398	0/0:15,0:15:45:0,45,480	0/0:4,0:4:12:0,12,130	0/0:10,0:10:30:0,30,321	0/0:28,0:28:75:0,75,834	0/0:23,0:23:69:0,69,743	0/0:4,0:4:12:0,12,128	0/0:11,0:11:30:0,30,323	1/1:0,15:15:45:452,45,0	0/0:2,0:2:6:0,6,65	0/0:24,0:24:72:0,72,771	1/1:0,13:13:39:401,39,0	0/1:16,10:26:99:231,0,437	0/0:4,0:4:12:0,12,133	0/0:14,0:14:42:0,42,448	0/0:8,0:8:24:0,24,267	0/0:7,0:7:18:0,18,199	0/0:2,0:2:6:0,6,64	0/0:23,0:23:69:0,69,715	0/0:14,0:14:42:0,42,453	0/0:5,0:5:15:0,15,166	0/0:22,0:22:66:0,66,700	0/0:2,0:2:6:0,6,66	0/0:20,0:20:57:0,57,645	0/0:3,0:3:9:0,9,105	0/0:12,0:12:36:0,36,384	0/0:14,0:14:42:0,42,447	0/0:17,0:17:51:0,51,546	0/0:3,0:3:6:0,6,66	0/0:4,0:4:9:0,9,95	0/0:18,0:18:51:0,51,557	0/0:18,0:18:54:0,54,583	0/0:25,0:25:75:0,75,809	0/0:11,0:11:33:0,33,361	0/0:18,0:18:51:0,51,574	0/0:9,0:9:27:0,27,289	0/0:5,0:5:15:0,15,165	0/0:6,0:6:18:0,18,195	0/0:7,0:7:21:0,21,224	0/0:3,0:3:9:0,9,93	0/0:3,0:3:9:0,9,93	0/0:6,0:6:18:0,18,198	0/0:7,0:7:18:0,18,201	1/1:0,6:6:18:183,18,0	0/0:5,0:5:15:0,15,146	0/0:4,0:4:9:0,9,109	0/0:4,0:4:12:0,12,135	0/0:6,0:6:18:0,18,195	./.:.:.:.:.	0/0:5,0:5:15:0,15,161	0/0:4,0:4:12:0,12,128	0/0:11,0:12:30:0,30,332	0/0:5,0:5:15:0,15,160	0/0:7,0:7:21:0,21,226	0/0:3,0:3:9:0,9,95	0/0:6,0:6:18:0,18,192	0/0:5,0:5:15:0,15,164	0/0:8,0:8:18:0,18,218	0/0:2,0:2:6:0,6,61	0/0:3,0:3:9:0,9,89	./.:.:.:.:.	1/1:0,2:2:6:63,6,0	0/1:3,3:6:76:76,0,82	0/0:8,0:8:24:0,24,259	0/0:4,0:4:12:0,12,136	./.:.:.:.:.	0/0:3,0:3:9:0,9,103	0/0:2,0:2:6:0,6,63	0/0:4,0:4:12:0,12,124	0/0:1,0:1:3:0,3,31	0/0:2,0:2:6:0,6,63	0/0:6,0:6:15:0,15,162	0/0:5,0:5:15:0,15,161	0/0:3,0:3:9:0,9,95	0/0:8,0:8:24:0,24,257	0/0:6,0:6:18:0,18,187	0/0:6,0:6:18:0,18,192	0/0:5,0:5:15:0,15,158	0/0:8,0:8:21:0,21,231	0/0:1,0:1:3:0,3,31	./.:.:.:.:.	0/0:5,0:5:15:0,15,162	0/0:1,0:1:3:0,3,34	0/0:7,0:7:21:0,21,226	0/0:4,0:4:12:0,12,128	0/0:4,0:4:12:0,12,126	0/0:2,0:2:6:0,6,59	./.:.:.:.:.	0/0:1,0:1:3:0,3,34	0/0:14,0:14:42:0,42,443	0/0:1,0:1:3:0,3,23	0/0:5,0:5:15:0,15,150	1/1:0,3:3:9:95,9,0	1/1:0,3:3:9:93,9,0	1/1:0,4:4:12:124,12,0	0/0:7,0:7:18:0,18,189	0/0:8,0:8:24:0,24,250	0/0:3,0:3:6:0,6,65	0/0:4,0:4:12:0,12,121	0/0:3,0:3:9:0,9,94	0/0:3,0:3:6:0,6,67	0/0:6,0:6:18:0,18,194	0/0:5,0:5:15:0,15,157	0/0:5,0:5:12:0,12,140	0/0:7,0:7:21:0,21,231	0/0:3,0:3:9:0,9,94	0/0:4,0:4:12:0,12,125	0/0:11,0:11:33:0,33,350	1/1:0,3:3:9:93,9,0	0/0:5,0:5:15:0,15,163	0/0:3,0:3:9:0,9,98	1/1:0,9:9:27:289,27,0	1/1:0,5:5:15:157,15,0	1/1:0,5:5:15:152,15,0	0/0:7,0:7:21:0,21,222	1/1:0,2:2:6:63,6,0	1/1:0,5:5:15:156,15,0	0/0:4,0:4:12:0,12,125	0/0:1,0:1:3:0,3,32	./.:.:.:.:.	0/0:7,0:7:12:0,12,166	0/0:1,0:1:3:0,3,31	0/0:5,0:5:12:0,12,140	0/0:1,0:1:3:0,3,32	./.:.:.:.:.	0/0:22,0:22:63:0,63,717
chr0	146572712	.	C	A	1991.24	.	AC=14;AF=0.053;AN=266;BaseQRankSum=-0.972;DP=1167;Dels=0.00;FS=0.933;HaplotypeScore=0.1366;InbreedingCoeff=0.3121;MLEAC=12;MLEAF=0.045;MQ=59.73;MQ0=0;MQRankSum=-0.592;QD=23.15;ReadPosRankSum=0.123	GT:AD:DP:GQ:PL	0/0:70,0:70:99:0,205,2205	0/0:20,0:20:60:0,60,641	0/0:19,0:19:54:0,54,600	0/0:48,0:48:99:0,144,1514	0/0:15,0:15:39:0,39,436	0/0:19,0:19:57:0,57,600	0/0:29,0:29:81:0,81,888	0/0:2,0:2:6:0,6,61	./.:.:.:.:.	0/0:13,0:13:36:0,36,380	0/0:4,0:4:12:0,12,126	0/0:18,0:18:48:0,48,546	0/0:17,0:17:48:0,48,533	0/0:4,0:4:12:0,12,127	0/0:15,0:15:45:0,45,479	0/0:28,0:28:75:0,75,834	0/0:19,0:19:57:0,57,602	0/0:4,0:4:12:0,12,124	0/0:17,0:17:51:0,51,562	0/0:22,0:22:66:0,66,686	0/0:9,0:9:27:0,27,294	0/0:16,0:16:45:0,45,497	0/0:16,0:16:48:0,48,511	0/1:5,12:17:99:311,0,118	0/0:1,0:1:3:0,3,31	0/0:22,0:22:63:0,63,689	0/0:13,0:13:36:0,36,397	0/1:3,1:4:22:22,0,84	0/0:8,0:8:24:0,24,264	0/0:31,0:31:84:0,84,954	0/0:6,0:6:18:0,18,187	0/0:7,0:7:21:0,21,224	0/0:35,0:35:99:0,105,1102	0/0:1,0:1:3:0,3,32	0/0:9,0:9:27:0,27,280	0/0:4,0:4:12:0,12,128	0/0:25,0:25:60:0,60,709	0/0:14,0:14:39:0,39,432	0/0:16,0:16:48:0,48,505	0/0:4,0:4:12:0,12,122	0/0:3,0:3:9:0,9,96	0/0:12,0:12:36:0,36,379	0/0:15,0:15:36:0,36,422	1/1:0,29:29:84:898,84,0	1/1:0,19:19:57:596,57,0	0/0:18,0:18:51:0,51,558	0/0:17,0:17:48:0,48,529	0/1:1,5:6:12:137,0,12	0/0:3,0:3:9:0,9,94	0/0:5,0:5:15:0,15,161	0/0:1,0:1:3:0,3,32	0/0:3,0:3:9:0,9,98	0/0:6,0:6:18:0,18,195	0/0:2,0:2:6:0,6,63	0/0:6,0:6:18:0,18,187	0/0:3,0:3:9:0,9,96	0/0:3,0:3:9:0,9,97	0/0:9,0:9:24:0,24,265	0/0:2,0:2:6:0,6,65	0/0:2,0:2:6:0,6,63	0/0:2,0:2:6:0,6,61	0/0:7,0:7:21:0,21,224	0/0:6,0:6:18:0,18,187	0/0:5,0:5:15:0,15,162	0/0:7,0:7:21:0,21,217	0/0:3,0:3:9:0,9,95	0/0:6,0:6:18:0,18,189	0/0:5,0:5:15:0,15,162	0/0:4,0:4:12:0,12,125	0/0:1,0:1:3:0,3,30	0/0:1,0:1:3:0,3,32	0/0:8,0:8:24:0,24,255	0/0:4,0:4:12:0,12,128	0/0:2,0:2:6:0,6,61	0/0:10,0:10:30:0,30,335	1/1:0,1:1:3:31,3,0	1/1:0,1:1:3:34,3,0	0/0:8,0:8:24:0,24,263	./.:.:.:.:.	0/0:4,0:4:9:0,9,107	0/0:1,0:1:3:0,3,32	0/0:2,0:2:6:0,6,65	0/0:2,0:2:6:0,6,61	0/0:6,0:6:18:0,18,195	0/0:5,0:5:15:0,15,161	0/0:7,0:7:21:0,21,221	0/0:6,0:6:18:0,18,193	0/0:11,0:11:33:0,33,346	0/0:10,0:10:30:0,30,325	0/0:2,0:2:6:0,6,62	0/0:3,0:3:9:0,9,98	0/0:5,0:5:15:0,15,156	0/0:3,0:3:9:0,9,96	0/0:4,0:4:12:0,12,130	0/0:1,0:1:3:0,3,32	0/0:6,0:6:18:0,18,195	0/0:5,0:5:15:0,15,158	0/0:3,0:3:9:0,9,95	0/0:2,0:2:6:0,6,65	0/0:1,0:1:3:0,3,32	0/0:9,0:9:27:0,27,287	0/0:2,0:2:6:0,6,63	0/0:5,0:5:15:0,15,156	0/0:1,0:1:3:0,3,31	0/0:2,0:2:6:0,6,61	0/0:7,0:7:21:0,21,233	0/0:3,0:3:9:0,9,97	0/0:8,0:8:18:0,18,212	0/0:1,0:1:3:0,3,34	0/0:12,0:12:36:0,36,387	0/0:4,0:4:12:0,12,128	0/0:1,0:1:3:0,3,35	0/0:6,0:6:18:0,18,195	0/0:5,0:6:15:0,15,163	0/0:5,0:5:15:0,15,162	0/0:3,0:3:9:0,9,94	0/0:2,0:2:6:0,6,63	0/0:3,0:3:9:0,9,97	0/0:3,0:3:9:0,9,94	0/0:6,0:6:18:0,18,189	0/1:3,3:6:63:63,0,78	1/1:0,3:3:9:98,9,0	0/0:5,0:5:15:0,15,158	0/0:6,0:6:18:0,18,194	0/0:9,0:9:27:0,27,278	0/0:3,0:3:9:0,9,101	0/0:7,0:7:12:0,12,167	0/0:9,0:9:24:0,24,267	0/0:4,0:4:12:0,12,133	0/0:1,0:1:3:0,3,32	./.:.:.:.:.	0/0:4,0:4:9:0,9,110	0/0:6,0:6:12:0,12,147	0/0:8,0:9:12:0,12,165	./.:.:.:.:.	0/0:6,0:6:15:0,15,171	0/0:25,0:25:75:0,75,843
chr0	146572869	.	G	A	2604.31	.	AC=30;AF=0.117;AN=256;BaseQRankSum=-1.124;DP=946;Dels=0.00;FS=6.953;HaplotypeScore=0.1333;InbreedingCoeff=0.5905;MLEAC=27;MLEAF=0.105;MQ=59.82;MQ0=0;MQRankSum=0.885;QD=23.46;ReadPosRankSum=1.680	GT:AD:DP:GQ:PL	0/0:59,0:59:99:0,177,1794	0/0:14,0:14:39:0,39,422	0/0:11,0:11:33:0,33,340	0/0:31,0:31:93:0,93,953	0/0:12,0:12:36:0,36,369	0/0:19,0:19:54:0,54,565	0/0:16,0:16:45:0,45,468	0/0:3,0:3:9:0,9,96	0/0:2,0:2:6:0,6,68	0/0:20,0:20:54:0,54,587	0/0:3,0:3:9:0,9,94	0/0:12,0:12:33:0,33,341	0/0:19,0:19:57:0,57,588	0/0:1,0:1:3:0,3,31	0/0:21,0:21:63:0,63,625	0/0:22,0:22:63:0,63,645	0/0:15,0:15:45:0,45,459	0/0:5,0:5:15:0,15,155	0/0:12,0:12:30:0,30,335	1/1:0,13:13:33:356,33,0	0/0:9,0:9:27:0,27,292	0/0:16,0:16:45:0,45,470	1/1:0,20:20:57:602,57,0	0/1:8,8:16:99:201,0,197	0/0:3,0:3:9:0,9,97	0/0:18,0:18:51:0,51,537	0/0:14,0:14:36:0,36,401	0/0:4,0:4:12:0,12,126	./.:.:.:.:.	0/0:22,0:22:54:0,54,605	0/0:3,0:3:9:0,9,91	0/0:4,0:4:12:0,12,124	0/0:22,0:22:66:0,66,668	0/0:3,0:3:9:0,9,95	0/0:10,0:10:30:0,30,308	0/0:1,0:1:3:0,3,32	0/0:24,0:24:69:0,69,713	0/0:8,0:8:24:0,24,239	0/0:17,0:17:39:0,39,463	0/0:4,0:4:12:0,12,113	0/0:9,0:9:27:0,27,288	0/0:16,0:16:48:0,48,498	0/0:17,0:17:45:0,45,494	0/0:21,0:21:60:0,60,633	0/0:17,0:17:45:0,45,482	0/0:11,0:11:33:0,33,341	0/0:6,0:6:18:0,18,191	0/0:4,0:4:12:0,12,126	0/0:3,0:3:9:0,9,91	0/0:3,0:3:9:0,9,90	0/0:1,0:1:3:0,3,28	0/0:2,0:2:6:0,6,62	0/0:8,0:8:24:0,24,247	0/0:3,0:3:9:0,9,93	1/1:0,6:6:18:184,18,0	0/0:3,0:3:9:0,9,96	0/0:2,0:2:3:0,3,45	0/0:2,0:2:6:0,6,63	./.:.:.:.:.	0/0:4,0:4:6:0,6,62	0/0:4,0:4:12:0,12,113	./.:.:.:.:.	0/0:8,0:8:24:0,24,236	0/0:3,0:3:9:0,9,93	0/0:4,0:4:12:0,12,119	0/0:3,0:3:9:0,9,89	0/0:6,0:6:18:0,18,187	0/0:3,0:3:9:0,9,91	0/0:6,0:6:15:0,15,169	0/0:4,0:4:12:0,12,125	./.:.:.:.:.	0/0:4,0:4:12:0,12,123	1/1:0,2:2:6:65,6,0	0/1:3,4:7:74:109,0,74	0/0:4,0:4:9:0,9,108	0/0:1,0:1:3:0,3,32	0/0:4,0:4:12:0,12,125	1/1:0,3:3:6:78,6,0	0/0:4,0:4:12:0,12,126	0/0:5,0:5:12:0,12,129	0/0:2,0:2:6:0,6,57	./.:.:.:.:.	0/0:5,0:5:15:0,15,158	0/0:2,0:2:6:0,6,63	0/0:5,0:5:15:0,15,156	0/0:3,0:3:9:0,9,98	0/0:4,0:4:12:0,12,122	0/0:4,0:4:12:0,12,130	0/0:1,0:1:3:0,3,30	0/0:5,0:5:15:0,15,153	0/0:1,0:1:3:0,3,28	0/0:2,0:2:6:0,6,61	0/0:5,0:5:15:0,15,154	0/0:2,0:2:6:0,6,62	0/0:1,0:1:3:0,3,29	0/0:4,0:4:12:0,12,126	0/0:4,0:4:9:0,9,86	0/0:1,0:1:3:0,3,25	0/0:2,0:2:6:0,6,61	0/0:2,0:2:6:0,6,63	0/0:5,0:5:15:0,15,161	0/0:1,0:1:3:0,3,32	./.:.:.:.:.	1/1:0,1:1:3:33,3,0	1/1:0,3:3:9:90,9,0	1/1:0,8:8:24:249,24,0	0/0:5,0:5:15:0,15,156	./.:.:.:.:.	0/0:4,0:4:12:0,12,130	0/0:6,0:6:18:0,18,185	0/0:5,0:5:15:0,15,151	0/0:4,0:4:12:0,12,131	0/0:3,0:3:9:0,9,91	0/0:5,0:5:15:0,15,149	0/0:2,0:2:6:0,6,63	0/0:2,0:2:6:0,6,63	0/0:4,0:4:12:0,12,122	0/0:2,0:2:6:0,6,63	0/0:3,0:3:9:0,9,93	1/1:0,5:5:15:157,15,0	0/0:3,0:3:9:0,9,97	0/0:4,0:4:12:0,12,124	1/1:0,5:5:15:156,15,0	1/1:0,5:5:15:151,15,0	1/1:0,6:6:15:174,15,0	0/0:6,0:6:18:0,18,174	1/1:0,4:4:12:124,12,0	1/1:0,7:7:21:227,21,0	0/0:2,0:2:6:0,6,63	./.:.:.:.:.	./.:.:.:.:.	0/0:2,0:2:3:0,3,45	0/0:4,0:4:9:0,9,107	0/0:5,0:5:12:0,12,138	0/0:4,0:4:6:0,6,89	0/0:1,0:1:3:0,3,32	0/0:24,0:24:69:0,69,755
chr0	146573203	.	A	C	1857.66	.	AC=24;AF=0.091;AN=264;BaseQRankSum=2.707;DP=990;Dels=0.00;FS=2.160;HaplotypeScore=0.1165;InbreedingCoeff=0.5940;MLEAC=21;MLEAF=0.080;MQ=59.72;MQ0=0;MQRankSum=0.130;QD=26.54;ReadPosRankSum=-1.057	GT:AD:DP:GQ:PL	0/0:81,0:81:99:0,244,2555	0/0:8,0:8:24:0,24,245	0/0:20,0:20:60:0,60,611	0/0:39,0:39:99:0,117,1172	0/0:13,0:13:39:0,39,398	1/1:0,10:10:30:310,30,0	0/0:22,0:22:66:0,66,652	0/0:5,0:5:15:0,15,160	0/0:4,0:4:12:0,12,122	0/0:15,0:15:42:0,42,438	0/0:4,0:4:12:0,12,126	0/0:17,0:17:48:0,48,498	0/0:12,0:12:33:0,33,355	0/0:1,0:1:3:0,3,30	0/0:15,0:15:45:0,45,456	0/0:22,0:22:66:0,66,682	0/0:17,0:17:51:0,51,522	1/1:0,1:1:3:29,3,0	0/0:6,0:6:15:0,15,160	0/0:7,0:7:21:0,21,210	0/0:5,0:5:15:0,15,159	0/0:21,0:21:57:0,57,607	0/0:22,0:22:66:0,66,669	0/0:17,0:17:48:0,48,494	0/0:4,0:4:12:0,12,121	0/0:12,0:12:36:0,36,367	0/0:13,0:13:39:0,39,401	0/0:5,0:5:15:0,15,152	0/0:4,0:4:12:0,12,114	0/0:28,0:28:84:0,84,845	0/0:7,0:7:21:0,21,215	0/0:4,0:4:12:0,12,122	0/0:23,0:23:66:0,66,673	0/0:2,0:2:6:0,6,63	0/0:12,0:12:36:0,36,371	0/0:3,0:3:9:0,9,91	1/1:0,16:16:45:480,45,0	0/0:7,0:7:21:0,21,223	0/0:13,0:13:36:0,36,380	0/0:5,0:5:15:0,15,158	1/1:0,5:5:15:165,15,0	0/0:12,0:12:33:0,33,348	1/1:0,10:10:27:301,27,0	0/0:20,0:20:60:0,60,614	0/0:12,0:12:36:0,36,370	0/0:9,0:9:24:0,24,265	0/0:13,0:13:39:0,39,405	0/0:7,0:7:18:0,18,195	0/0:1,0:1:3:0,3,32	0/0:2,0:2:6:0,6,63	0/0:1,0:1:3:0,3,29	0/0:3,0:3:9:0,9,94	0/0:3,0:3:9:0,9,92	0/0:4,0:4:12:0,12,118	0/0:5,0:5:15:0,15,159	0/0:4,0:4:12:0,12,126	0/0:4,0:4:12:0,12,122	0/0:5,0:5:12:0,12,136	0/0:2,0:2:6:0,6,63	0/0:8,0:8:24:0,24,232	0/0:7,0:7:21:0,21,218	0/0:6,0:6:18:0,18,189	0/0:6,0:6:18:0,18,183	0/0:3,0:3:9:0,9,91	0/0:2,0:2:6:0,6,61	0/0:1,0:1:3:0,3,31	0/0:1,0:1:3:0,3,32	0/0:6,0:6:18:0,18,184	0/0:1,0:1:3:0,3,29	1/1:0,2:2:6:63,6,0	0/0:1,0:1:3:0,3,31	1/1:0,1:1:3:32,3,0	0/0:1,0:1:3:0,3,31	0/0:4,0:4:12:0,12,118	0/0:3,0:3:9:0,9,95	0/0:1,0:1:3:0,3,30	0/0:3,0:3:9:0,9,92	0/0:4,0:4:12:0,12,125	0/0:1,0:1:3:0,3,31	0/0:2,0:2:6:0,6,60	./.:.:.:.:.	0/0:1,0:1:3:0,3,32	0/0:4,0:4:12:0,12,128	1/1:0,7:7:21:218,21,0	1/1:0,2:2:6:62,6,0	0/0:2,0:2:6:0,6,63	0/0:5,0:5:12:0,12,135	0/0:10,0:10:30:0,30,302	0/0:7,0:7:21:0,21,215	0/0:4,0:4:12:0,12,125	0/0:2,0:2:6:0,6,62	0/0:5,0:5:15:0,15,149	0/0:4,0:4:9:0,9,110	0/0:2,0:2:6:0,6,62	0/0:4,0:4:12:0,12,130	0/0:5,0:5:15:0,15,153	0/0:3,0:3:9:0,9,84	./.:.:.:.:.	0/0:2,0:2:6:0,6,65	0/0:1,0:1:3:0,3,30	0/0:8,0:8:24:0,24,246	0/0:4,0:4:12:0,12,126	./.:.:.:.:.	0/0:6,0:6:18:0,18,179	0/0:1,0:1:3:0,3,31	0/0:10,0:10:30:0,30,300	0/0:9,0:9:27:0,27,287	1/1:0,6:6:18:182,18,0	0/0:4,0:4:12:0,12,120	0/0:7,0:7:21:0,21,204	0/0:3,0:3:9:0,9,83	0/0:4,0:4:12:0,12,122	0/0:9,0:9:21:0,21,246	0/0:8,0:8:24:0,24,233	0/0:2,0:2:6:0,6,59	1/1:0,4:4:12:129,12,0	0/0:6,0:6:18:0,18,183	1/1:0,6:6:18:189,18,0	0/0:2,0:2:6:0,6,59	0/0:2,0:2:6:0,6,62	0/0:8,0:8:24:0,24,252	0/0:4,0:4:12:0,12,120	0/0:10,0:10:30:0,30,310	0/0:6,0:6:12:0,12,149	0/0:5,0:5:15:0,15,147	0/0:5,0:5:15:0,15,160	0/0:5,0:5:15:0,15,153	0/0:4,0:4:12:0,12,124	0/0:1,0:1:3:0,3,32	0/0:6,0:6:9:0,9,134	0/0:4,0:4:6:0,6,89	./.:.:.:.:.	0/0:2,0:2:3:0,3,45	0/0:5,0:5:9:0,9,120	./.:.:.:.:.	0/0:6,0:6:12:0,12,151	0/0:20,0:20:60:0,60,662
chr0	146573670	.	G	T	1640.52	.	AC=18;AF=0.070;AN=258;BaseQRankSum=-3.773;DP=1132;Dels=0.00;FS=0.474;HaplotypeScore=0.0964;InbreedingCoeff=0.5982;MLEAC=16;MLEAF=0.062;MQ=59.76;MQ0=0;MQRankSum=0.039;QD=25.63;ReadPosRankSum=2.272	GT:AD:DP:GQ:PL	0/0:72,0:72:99:0,217,2340	0/0:23,0:23:69:0,69,729	0/0:12,0:12:36:0,36,388	0/0:53,0:53:99:0,159,1679	0/0:15,0:15:42:0,42,448	0/0:24,0:24:72:0,72,755	0/0:22,0:22:66:0,66,706	0/0:2,0:2:6:0,6,67	0/0:6,0:6:18:0,18,202	0/0:14,0:14:42:0,42,435	0/0:6,0:6:18:0,18,195	0/0:25,0:25:63:0,63,714	0/0:13,0:13:39:0,39,423	0/0:3,0:3:9:0,9,97	0/0:25,0:25:69:0,69,752	0/0:17,0:17:51:0,51,536	0/0:17,0:17:51:0,51,546	0/0:7,0:7:21:0,21,228	0/0:13,0:13:36:0,36,394	0/0:16,0:16:48:0,48,504	0/0:4,0:4:12:0,12,132	0/0:15,0:15:42:0,42,458	0/0:19,0:19:54:0,54,578	0/0:16,0:16:48:0,48,515	0/0:4,0:4:12:0,12,132	0/0:21,0:21:60:0,60,631	1/1:0,10:10:30:308,30,0	0/0:6,0:6:18:0,18,198	0/0:4,0:4:12:0,12,132	0/0:25,0:25:75:0,75,786	0/0:4,0:4:12:0,12,126	0/0:3,0:3:9:0,9,101	0/0:26,0:26:69:0,69,765	0/0:4,0:4:12:0,12,134	0/0:22,0:22:63:0,63,685	0/0:3,0:3:9:0,9,102	0/0:22,0:22:66:0,66,700	1/1:0,17:17:51:504,51,0	0/0:20,0:20:60:0,60,629	1/1:0,1:1:3:32,3,0	0/0:2,0:2:6:0,6,66	0/0:15,0:15:42:0,42,451	0/0:15,0:15:42:0,42,463	0/0:18,0:18:48:0,48,545	0/0:15,0:15:42:0,42,466	0/0:23,0:23:66:0,66,737	0/0:13,0:13:39:0,39,411	0/0:7,0:7:21:0,21,231	./.:.:.:.:.	0/0:3,0:3:9:0,9,99	./.:.:.:.:.	0/0:2,0:2:6:0,6,65	0/0:8,0:8:24:0,24,257	./.:.:.:.:.	0/0:2,0:2:6:0,6,64	0/0:6,0:6:18:0,18,185	0/0:4,0:4:9:0,9,96	0/0:3,0:3:9:0,9,96	0/0:1,0:1:3:0,3,31	0/0:4,0:4:12:0,12,130	0/0:5,0:5:12:0,12,144	0/0:6,0:6:15:0,15,173	0/0:8,0:8:24:0,24,255	0/0:6,0:6:15:0,15,174	1/1:0,4:4:12:118,12,0	0/0:6,0:6:15:0,15,172	1/1:0,6:6:15:169,15,0	0/0:3,0:3:9:0,9,100	0/0:4,0:4:12:0,12,123	0/0:1,0:1:3:0,3,29	0/0:4,0:4:12:0,12,120	0/0:3,0:3:9:0,9,93	0/0:1,0:1:3:0,3,35	0/0:5,0:5:15:0,15,162	0/0:4,0:4:12:0,12,132	0/0:1,0:1:3:0,3,32	0/0:3,0:3:9:0,9,102	0/0:6,0:6:18:0,18,192	./.:.:.:.:.	./.:.:.:.:.	0/0:1,0:1:3:0,3,33	0/0:1,0:1:3:0,3,31	0/0:5,0:5:15:0,15,162	0/0:2,0:2:6:0,6,62	0/0:3,0:3:9:0,9,92	0/0:5,0:5:15:0,15,159	0/0:11,0:11:33:0,33,355	0/0:10,0:10:24:0,24,249	0/0:7,0:7:21:0,21,226	0/0:9,0:9:27:0,27,282	0/0:2,0:2:6:0,6,63	./.:.:.:.:.	1/1:0,5:5:15:159,15,0	0/0:2,0:2:6:0,6,63	0/0:4,0:4:12:0,12,130	0/0:6,0:6:18:0,18,185	0/0:5,0:5:15:0,15,159	./.:.:.:.:.	0/0:1,0:1:3:0,3,35	0/0:2,0:2:6:0,6,67	0/0:10,0:10:30:0,30,319	0/0:4,0:4:12:0,12,125	0/0:5,0:5:15:0,15,162	0/0:2,0:2:6:0,6,64	0/0:4,0:4:12:0,12,128	0/0:4,0:4:12:0,12,121	0/0:9,0:9:27:0,27,288	0/0:5,0:5:15:0,15,163	1/1:0,6:6:18:177,18,0	0/0:7,0:7:21:0,21,224	0/0:6,0:6:15:0,15,174	1/1:0,6:6:18:180,18,0	1/1:0,9:9:24:256,24,0	0/0:5,0:5:15:0,15,162	0/0:3,0:3:9:0,9,96	0/0:8,0:8:18:0,18,199	0/0:3,0:3:9:0,9,90	0/0:6,0:6:18:0,18,184	0/0:1,0:1:3:0,3,33	0/0:8,0:8:24:0,24,260	0/0:4,0:4:12:0,12,135	0/0:9,0:9:27:0,27,289	0/0:8,0:8:24:0,24,250	0/0:4,0:4:12:0,12,128	0/0:4,0:4:12:0,12,128	0/0:4,0:4:12:0,12,128	0/0:8,0:8:21:0,21,242	0/0:8,0:8:24:0,24,250	0/0:5,0:5:15:0,15,154	./.:.:.:.:.	0/0:2,0:2:3:0,3,45	0/0:2,0:2:3:0,3,45	0/0:2,0:2:3:0,3,45	0/0:6,0:6:9:0,9,134	0/0:2,0:2:3:0,3,45	0/0:2,0:2:6:0,6,59	0/0:22,0:22:66:0,66,732
chr0	146574163	.	C	T	2458.05	.	AC=25;AF=0.095;AN=264;BaseQRankSum=3.150;DP=1091;Dels=0.00;FS=6.357;HaplotypeScore=0.1530;InbreedingCoeff=0.6242;MLEAC=22;MLEAF=0.083;MQ=59.86;MQ0=0;MQRankSum=1.174;QD=24.34;ReadPosRankSum=-0.201	GT:AD:DP:GQ:PL	0/0:38,0:38:99:0,111,1146	0/0:14,0:14:42:0,42,425	0/0:13,0:13:36:0,36,376	0/0:52,0:52:99:0,147,1510	0/0:14,0:14:36:0,36,396	0/0:14,0:14:42:0,42,408	0/0:26,0:26:78:0,78,761	0/0:5,0:5:15:0,15,160	0/0:3,0:3:9:0,9,93	0/0:26,0:26:75:0,75,750	0/0:2,0:2:6:0,6,60	0/0:15,0:15:45:0,45,441	0/0:18,0:18:51:0,51,537	0/0:5,0:5:15:0,15,151	0/0:14,0:14:36:0,36,378	0/0:23,0:23:69:0,69,694	0/0:14,0:14:36:0,36,393	0/0:7,0:7:21:0,21,207	0/0:9,0:9:27:0,27,267	1/1:0,15:15:45:452,45,0	0/0:8,0:8:24:0,24,243	0/0:21,0:21:63:0,63,647	1/1:0,21:21:63:645,63,0	0/1:7,12:19:99:313,0,155	0/0:5,0:5:15:0,15,155	0/0:12,0:12:36:0,36,365	0/0:16,0:16:42:0,42,459	0/0:8,0:8:24:0,24,235	0/0:7,0:7:21:0,21,206	0/0:26,0:26:75:0,75,747	0/0:7,0:7:21:0,21,229	0/0:6,0:6:18:0,18,182	0/0:28,0:28:75:0,75,788	0/0:3,0:3:9:0,9,97	0/0:8,0:8:24:0,24,249	0/0:5,0:5:15:0,15,159	0/0:18,0:18:48:0,48,499	0/0:10,0:10:30:0,30,309	0/0:14,0:14:42:0,42,410	./.:.:.:.:.	0/0:6,0:6:18:0,18,181	0/0:13,0:13:39:0,39,397	0/0:19,0:19:57:0,57,576	0/0:32,0:32:87:0,87,907	0/0:18,0:18:48:0,48,514	0/0:26,0:26:78:0,78,774	0/0:7,0:7:21:0,21,217	0/0:12,0:12:36:0,36,374	0/0:2,0:2:3:0,3,45	0/0:1,0:1:3:0,3,29	0/0:2,0:2:6:0,6,59	0/0:3,0:3:9:0,9,95	0/0:4,0:4:12:0,12,119	0/0:1,0:1:3:0,3,31	1/1:0,7:7:21:209,21,0	0/0:4,0:4:12:0,12,126	0/0:1,0:1:3:0,3,29	0/0:4,0:4:12:0,12,122	0/0:2,0:2:6:0,6,59	0/0:3,0:3:9:0,9,95	0/0:6,0:6:18:0,18,169	0/0:2,0:2:6:0,6,59	0/0:8,0:8:24:0,24,229	0/0:4,0:4:12:0,12,118	0/0:5,0:5:15:0,15,143	0/0:3,0:3:9:0,9,89	0/0:6,0:6:15:0,15,166	0/0:5,0:5:15:0,15,156	0/0:3,0:3:9:0,9,90	0/0:4,0:4:12:0,12,118	0/0:3,0:3:9:0,9,92	0/0:4,0:4:12:0,12,116	1/1:0,5:5:15:154,15,0	0/0:3,0:3:9:0,9,86	0/0:2,0:2:6:0,6,63	0/0:6,0:6:18:0,18,178	0/0:3,0:3:9:0,9,90	0/0:2,0:2:3:0,3,45	0/0:3,0:3:9:0,9,91	0/0:5,0:5:12:0,12,135	0/0:1,0:1:3:0,3,29	0/0:4,0:4:12:0,12,120	0/0:5,0:5:15:0,15,150	0/0:5,0:5:15:0,15,157	0/0:6,0:6:18:0,18,176	0/0:10,0:10:30:0,30,306	0/0:5,0:5:15:0,15,151	0/0:10,0:10:30:0,30,304	0/0:5,0:5:15:0,15,153	0/0:6,0:6:18:0,18,182	0/0:3,0:3:9:0,9,91	0/0:6,0:6:18:0,18,182	0/0:4,0:4:12:0,12,123	./.:.:.:.:.	0/0:1,0:1:3:0,3,30	0/0:3,0:3:9:0,9,92	0/0:5,0:5:15:0,15,142	0/0:2,0:2:6:0,6,57	0/0:3,0:3:9:0,9,89	0/0:1,0:1:3:0,3,30	0/0:9,0:9:27:0,27,275	0/0:4,0:4:12:0,12,120	0/0:1,0:1:3:0,3,31	1/1:0,5:5:15:156,15,0	./.:.:.:.:.	1/1:0,5:5:12:139,12,0	0/0:5,0:5:15:0,15,153	0/0:10,0:10:27:0,27,286	0/0:5,0:5:15:0,15,150	0/0:16,0:16:48:0,48,458	0/0:5,0:5:15:0,15,151	0/0:5,0:5:15:0,15,156	0/0:9,0:9:24:0,24,254	0/0:11,0:11:33:0,33,325	0/0:4,0:4:12:0,12,122	0/0:7,0:7:21:0,21,213	0/0:2,0:2:6:0,6,60	0/0:5,0:5:15:0,15,152	0/0:7,0:7:21:0,21,211	1/1:0,3:3:9:95,9,0	0/0:1,0:1:3:0,3,30	0/0:6,0:6:18:0,18,186	1/1:0,6:6:15:158,15,0	1/1:0,5:5:15:156,15,0	1/1:0,7:7:21:209,21,0	0/0:2,0:2:6:0,6,61	1/1:0,2:2:6:62,6,0	1/1:0,1:1:3:30,3,0	0/0:5,0:5:15:0,15,148	0/0:2,0:2:3:0,3,45	./.:.:.:.:.	./.:.:.:.:.	0/0:3,0:3:6:0,6,75	0/0:3,0:3:6:0,6,74	0/0:3,0:3:6:0,6,75	0/0:2,0:2:3:0,3,45	0/0:21,0:21:63:0,63,684
chr0	146574299	.	A	G	11435	.	AC=131;AF=0.496;AN=264;BaseQRankSum=0.406;DP=902;Dels=0.00;FS=3.374;HaplotypeScore=0.2381;InbreedingCoeff=0.7285;MLEAC=131;MLEAF=0.496;MQ=59.79;MQ0=0;MQRankSum=0.774;QD=26.72;ReadPosRankSum=-0.134	GT:AD:DP:GQ:PL	0/0:60,0:60:99:0,180,1893	1/1:0,11:11:30:305,30,0	0/0:17,0:17:48:0,48,498	0/0:37,0:37:99:0,111,1132	1/1:0,12:12:36:370,36,0	0/0:13,0:13:39:0,39,404	0/0:24,0:24:69:0,69,728	1/1:0,2:2:6:71,6,0	0/0:3,0:3:9:0,9,95	1/1:0,17:17:51:528,51,0	1/1:0,1:1:3:32,3,0	1/1:0,6:6:15:157,15,0	1/1:0,7:7:21:225,21,0	0/0:1,0:1:3:0,3,32	0/0:14,0:14:39:0,39,407	1/1:0,24:24:72:734,72,0	1/1:0,17:17:51:514,51,0	0/0:5,0:5:15:0,15,156	0/0:7,0:7:18:0,18,203	0/0:8,0:8:24:0,24,237	0/0:5,0:5:15:0,15,162	0/0:21,0:21:57:0,57,613	0/0:12,0:12:33:0,33,349	0/1:12,5:17:99:102,0,325	0/0:2,0:2:6:0,6,69	0/0:20,0:20:57:0,57,595	1/1:0,11:11:30:319,30,0	1/1:0,7:7:21:234,21,0	1/1:0,3:3:9:95,9,0	1/1:0,17:18:48:502,48,0	1/1:0,3:3:9:99,9,0	1/1:0,2:2:6:61,6,0	0/0:15,0:15:42:0,42,437	1/1:0,2:2:6:64,6,0	0/0:15,0:15:45:0,45,466	1/1:0,6:6:18:189,18,0	0/0:9,0:9:27:0,27,286	1/1:0,12:12:33:356,33,0	1/1:0,13:13:39:392,39,0	1/1:0,4:4:12:128,12,0	1/1:0,6:6:18:191,18,0	1/1:0,12:12:36:359,36,0	0/0:13,0:13:39:0,39,389	1/1:0,16:16:48:487,48,0	1/1:0,15:15:42:458,42,0	1/1:0,15:15:45:462,45,0	0/0:10,0:10:30:0,30,316	0/1:1,5:6:14:146,0,14	1/1:0,2:2:6:63,6,0	0/0:2,0:2:6:0,6,63	0/0:1,0:1:3:0,3,30	1/1:0,11:11:30:320,30,0	1/1:0,7:7:21:221,21,0	0/0:4,0:4:12:0,12,122	0/0:7,0:7:21:0,21,216	1/1:0,8:8:24:247,24,0	1/1:0,3:3:9:95,9,0	1/1:0,4:4:12:128,12,0	1/1:0,1:1:3:31,3,0	1/1:0,2:2:6:59,6,0	./.:.:.:.:.	1/1:0,3:3:9:93,9,0	1/1:0,9:9:27:271,27,0	1/1:0,3:3:9:87,9,0	1/1:0,4:4:12:124,12,0	0/0:1,0:1:3:0,3,32	1/1:0,1:1:3:31,3,0	1/1:0,4:4:12:127,12,0	1/1:0,2:2:6:59,6,0	0/0:6,0:6:18:0,18,184	0/0:2,0:2:6:0,6,62	0/0:1,0:1:3:0,3,31	0/0:1,0:1:3:0,3,32	0/0:3,0:3:9:0,9,86	0/0:2,0:2:6:0,6,64	1/1:0,3:3:9:97,9,0	1/1:0,2:2:6:63,6,0	0/0:2,0:2:6:0,6,61	1/1:0,2:2:6:61,6,0	1/1:0,2:2:6:60,6,0	0/0:1,0:1:3:0,3,29	0/0:1,0:1:3:0,3,32	1/1:0,6:6:18:195,18,0	0/0:1,0:1:3:0,3,31	0/0:6,0:6:18:0,18,184	0/0:5,0:5:15:0,15,163	0/0:6,0:6:18:0,18,182	0/1:1,5:6:13:137,0,13	0/0:4,0:4:12:0,12,122	0/0:4,0:4:12:0,12,122	0/0:4,0:4:12:0,12,124	0/0:5,0:5:15:0,15,151	1/1:0,1:1:3:30,3,0	1/1:0,2:2:6:59,6,0	1/1:0,4:4:12:124,12,0	1/1:0,2:2:6:63,6,0	1/1:0,7:7:21:208,21,0	./.:.:.:.:.	1/1:0,2:2:6:59,6,0	1/1:0,1:1:3:32,3,0	0/1:9,1:10:1:1,0,246	1/1:0,1:1:3:31,3,0	1/1:0,3:3:6:75,6,0	0/0:5,0:5:15:0,15,157	./.:.:.:.:.	0/0:3,0:3:9:0,9,94	0/0:3,0:3:9:0,9,92	0/0:4,0:4:12:0,12,115	1/1:0,3:3:9:96,9,0	0/0:12,0:12:36:0,36,363	0/0:7,0:7:21:0,21,210	1/1:0,3:3:9:99,9,0	1/1:0,11:11:33:332,33,0	1/1:0,5:5:15:153,15,0	1/1:0,2:2:6:65,6,0	1/1:0,5:5:15:153,15,0	0/0:4,0:4:12:0,12,121	0/0:2,0:2:6:0,6,68	0/0:4,0:4:12:0,12,126	0/0:3,0:3:9:0,9,91	0/0:1,0:1:3:0,3,30	1/1:0,3:3:9:95,9,0	0/0:2,0:2:6:0,6,61	0/0:6,0:6:15:0,15,167	0/0:3,0:3:9:0,9,92	0/0:3,0:3:9:0,9,96	0/0:2,0:2:6:0,6,67	0/0:1,0:1:3:0,3,32	0/0:4,0:4:12:0,12,124	0/1:2,2:4:39:39,0,39	./.:.:.:.:.	0/0:2,0:2:3:0,3,45	0/0:6,0:6:9:0,9,134	1/1:0,7:7:15:178,15,0	1/1:0,2:2:6:61,6,0	./.:.:.:.:.	0/0:17,0:17:51:0,51,568
chr0	146577047	.	C	T	14343.5	.	AC=190;AF=0.772;AN=246;BaseQRankSum=-3.563;DP=702;Dels=0.00;FS=16.505;HaplotypeScore=0.0365;InbreedingCoeff=0.6568;MLEAC=190;MLEAF=0.772;MQ=59.00;MQ0=5;MQRankSum=-1.259;QD=28.98;ReadPosRankSum=0.058	GT:AD:DP:GQ:PL	1/1:0,28:28:84:898,84,0	1/1:0,10:10:27:295,27,0	1/1:0,8:8:24:246,24,0	1/1:0,40:40:99:1224,120,0	1/1:0,12:12:36:380,36,0	1/1:0,9:9:27:272,27,0	0/1:1,10:11:5:245,0,5	1/1:0,2:2:6:67,6,0	./.:.:.:.:.	1/1:0,13:13:39:408,39,0	./.:.:.:.:.	0/0:18,0:18:51:0,51,562	1/1:0,9:9:27:281,27,0	./.:.:.:.:.	1/1:0,19:19:57:596,57,0	1/1:0,4:5:12:122,12,0	1/1:0,9:9:24:241,24,0	1/1:0,1:1:3:32,3,0	0/0:4,0:4:9:0,9,102	1/1:0,2:2:6:60,6,0	0/0:3,0:3:9:0,9,100	1/1:0,6:6:15:164,15,0	1/1:0,11:11:33:345,33,0	0/0:13,0:13:39:0,39,422	1/1:0,1:1:3:32,3,0	1/1:0,6:6:12:133,12,0	1/1:0,10:10:30:318,30,0	1/1:0,2:2:6:61,6,0	1/1:0,1:1:3:32,3,0	1/1:0,4:4:12:124,12,0	1/1:0,1:1:3:32,3,0	1/1:0,1:1:3:36,3,0	1/1:0,6:6:18:184,18,0	1/1:0,1:1:3:32,3,0	0/0:13,0:13:36:0,36,397	./.:.:.:.:.	1/1:0,16:16:45:483,45,0	1/1:0,5:6:15:155,15,0	1/1:0,5:5:15:148,15,0	./.:.:.:.:.	1/1:0,2:2:6:65,6,0	1/1:0,9:9:27:275,27,0	1/1:0,11:11:30:325,30,0	0/0:12,0:12:33:0,33,353	0/0:11,0:11:33:0,33,347	1/1:0,10:10:27:295,27,0	1/1:0,7:7:21:201,21,0	0/0:1,0:1:3:0,3,34	1/1:0,1:1:3:31,3,0	1/1:0,5:5:15:155,15,0	1/1:0,2:2:3:31,3,0	1/1:0,2:2:6:58,6,0	1/1:0,4:4:12:126,12,0	1/1:0,7:7:15:167,15,0	0/0:7,0:7:21:0,21,217	1/1:0,1:1:3:33,3,0	0/0:4,0:4:12:0,12,119	0/0:10,0:10:30:0,30,310	1/1:0,4:4:12:121,12,0	0/1:3,2:5:48:48,0,76	1/1:0,2:2:6:62,6,0	1/1:0,4:4:12:128,12,0	1/1:0,5:5:15:153,15,0	1/1:0,3:3:9:89,9,0	1/1:0,4:4:12:123,12,0	1/1:0,5:5:15:154,15,0	1/1:0,3:3:9:93,9,0	1/1:0,5:5:15:154,15,0	1/1:0,4:4:12:124,12,0	1/1:0,1:1:3:31,3,0	0/0:3,0:3:9:0,9,95	1/1:0,2:2:6:61,6,0	0/0:2,0:2:6:0,6,59	0/0:8,0:8:24:0,24,249	0/0:7,0:7:21:0,21,225	1/1:0,2:2:6:61,6,0	1/1:0,1:1:3:32,3,0	1/1:0,1:1:3:32,3,0	0/0:3,0:3:6:0,6,76	1/1:0,6:6:15:167,15,0	0/0:6,0:6:18:0,18,191	0/0:1,0:1:3:0,3,32	0/0:3,0:3:9:0,9,92	1/1:0,3:3:9:92,9,0	1/1:0,9:9:24:261,24,0	0/0:1,0:1:3:0,3,32	1/1:0,3:3:9:92,9,0	1/1:0,1:1:3:30,3,0	1/1:0,7:7:21:214,21,0	1/1:0,4:4:12:130,12,0	./.:.:.:.:.	1/1:0,2:2:3:45,3,0	1/1:0,7:7:21:215,21,0	./.:.:.:.:.	./.:.:.:.:.	1/1:0,2:2:6:66,6,0	1/1:0,2:2:6:65,6,0	./.:.:.:.:.	1/1:0,1:1:3:32,3,0	1/1:0,2:2:6:59,6,0	./.:.:.:.:.	1/1:0,3:3:9:93,9,0	1/1:0,2:2:6:63,6,0	1/1:0,4:4:12:126,12,0	1/1:0,1:1:3:32,3,0	1/1:0,6:6:18:184,18,0	1/1:0,1:1:3:32,3,0	0/0:11,0:11:27:0,27,312	1/1:0,2:2:6:63,6,0	1/1:0,1:1:3:32,3,0	1/1:0,2:2:6:63,6,0	1/1:0,2:2:6:65,6,0	0/0:11,0:11:30:0,30,323	1/1:0,3:3:9:92,9,0	1/1:0,8:8:24:252,24,0	1/1:0,2:2:6:63,6,0	1/1:0,3:3:9:97,9,0	1/1:0,2:2:6:61,6,0	0/0:2,0:2:6:0,6,65	1/1:0,7:7:21:223,21,0	0/0:5,0:5:15:0,15,153	1/1:0,3:3:9:98,9,0	1/1:0,6:6:18:191,18,0	1/1:0,2:2:6:61,6,0	1/1:0,5:5:15:153,15,0	1/1:0,3:3:9:94,9,0	0/0:8,0:8:24:0,24,249	1/1:0,5:5:15:159,15,0	1/1:0,4:4:12:127,12,0	./.:.:.:.:.	./.:.:.:.:.	0/0:2,0:2:6:0,6,64	./.:.:.:.:.	1/1:0,1:1:3:32,3,0	1/1:0,1:1:3:30,3,0	./.:.:.:.:.	0/0:36,0:36:99:0,108,1205
chr0	146583087	.	A	C	2436.38	.	AC=22;AF=0.085;AN=260;BaseQRankSum=-0.394;DP=1082;Dels=0.00;FS=4.942;HaplotypeScore=0.0835;InbreedingCoeff=0.4275;MLEAC=21;MLEAF=0.081;MQ=58.39;MQ0=1;MQRankSum=0.347;QD=24.61;ReadPosRankSum=-1.775	GT:AD:DP:GQ:PL	0/0:64,0:64:99:0,192,2045	0/0:25,0:25:72:0,72,772	0/0:19,0:19:54:0,54,578	0/0:40,0:40:99:0,120,1224	0/0:11,0:11:33:0,33,337	0/0:21,0:21:63:0,63,663	1/1:0,27:27:69:765,69,0	0/0:2,0:2:6:0,6,62	0/0:3,0:3:9:0,9,94	0/0:22,0:22:66:0,66,685	0/0:4,0:4:12:0,12,127	0/0:11,0:11:33:0,33,342	0/0:13,0:13:39:0,39,401	./.:.:.:.:.	0/0:16,0:16:45:0,45,487	0/0:17,0:17:51:0,51,520	0/0:22,0:22:63:0,63,670	0/0:3,0:3:9:0,9,95	0/0:7,0:7:21:0,21,225	0/0:7,0:7:21:0,21,213	0/0:1,0:1:3:0,3,30	0/0:17,0:17:51:0,51,532	0/0:25,0:25:63:0,63,706	0/0:18,0:18:54:0,54,564	0/0:3,0:3:9:0,9,97	0/0:18,0:18:48:0,48,530	0/0:16,0:16:45:0,45,477	1/1:0,10:10:30:324,30,0	0/1:1,1:2:24:24,0,26	0/0:29,0:29:84:0,84,889	0/1:1,1:2:26:26,0,29	0/0:6,0:6:18:0,18,200	0/0:29,0:29:87:0,87,899	0/0:3,0:3:9:0,9,101	0/0:17,0:17:51:0,51,539	0/0:6,0:6:18:0,18,186	0/0:11,0:11:33:0,33,344	0/0:16,0:16:45:0,45,480	0/0:17,0:17:48:0,48,516	0/0:3,0:3:9:0,9,101	0/0:4,0:4:12:0,12,135	1/1:0,21:21:63:681,63,0	0/0:8,0:8:21:0,21,233	0/0:26,0:26:72:0,72,786	0/0:16,0:16:45:0,45,495	0/0:23,0:23:66:0,66,685	0/0:7,0:7:21:0,21,221	0/0:5,0:5:15:0,15,162	0/0:3,0:3:6:0,6,75	0/0:6,0:6:18:0,18,185	0/0:1,0:1:3:0,3,31	0/0:3,0:3:9:0,9,93	0/0:6,0:6:18:0,18,189	1/1:0,1:1:3:33,3,0	0/0:8,0:8:24:0,24,249	0/0:3,0:3:9:0,9,97	0/0:2,0:2:6:0,6,65	0/0:5,0:5:15:0,15,153	0/0:5,0:5:15:0,15,153	0/0:5,0:5:15:0,15,153	0/0:2,0:2:6:0,6,65	0/0:3,0:3:9:0,9,97	0/0:10,0:10:30:0,30,311	0/0:6,0:6:18:0,18,184	0/0:5,0:5:15:0,15,159	0/0:9,0:9:27:0,27,280	./.:.:.:.:.	0/0:8,0:8:21:0,21,234	0/0:2,0:2:6:0,6,65	0/0:1,0:1:3:0,3,31	0/0:5,0:5:15:0,15,156	0/0:4,0:4:12:0,12,122	0/0:2,0:2:6:0,6,61	0/0:2,0:2:6:0,6,63	0/0:5,0:5:15:0,15,153	0/0:4,0:4:12:0,12,122	0/0:8,0:8:15:0,15,198	0/0:4,0:4:12:0,12,129	0/0:3,0:3:9:0,9,94	0/0:7,0:7:18:0,18,199	0/0:3,0:3:9:0,9,94	0/0:1,0:1:3:0,3,31	0/0:7,0:7:21:0,21,215	0/0:3,0:3:9:0,9,90	0/0:7,0:7:21:0,21,217	0/0:6,0:6:18:0,18,193	0/0:2,0:2:6:0,6,65	0/0:8,0:8:24:0,24,249	0/0:4,0:4:12:0,12,126	0/1:1,3:4:20:86,0,20	0/0:1,0:1:3:0,3,32	0/0:3,0:3:9:0,9,97	0/1:4,1:5:17:17,0,108	./.:.:.:.:.	0/0:1,0:1:3:0,3,33	0/1:1,2:3:23:58,0,23	0/0:7,0:7:21:0,21,223	0/0:1,0:1:3:0,3,32	./.:.:.:.:.	0/0:2,0:2:6:0,6,61	0/0:5,0:5:15:0,15,156	0/0:2,0:2:6:0,6,64	0/1:1,1:2:23:23,0,26	0/0:4,0:4:12:0,12,126	./.:.:.:.:.	0/0:9,0:9:27:0,27,284	0/0:2,0:2:6:0,6,68	0/0:7,0:7:21:0,21,218	0/0:5,0:5:15:0,15,156	1/1:0,9:9:27:279,27,0	1/1:0,3:3:9:95,9,0	0/0:5,0:5:15:0,15,161	1/1:0,5:5:15:159,15,0	0/0:9,0:9:27:0,27,285	0/0:2,0:2:6:0,6,62	0/0:5,0:5:15:0,15,150	0/0:1,0:1:3:0,3,34	1/1:0,5:5:15:156,15,0	0/0:4,0:4:12:0,12,126	0/0:4,0:4:12:0,12,125	0/0:5,0:5:15:0,15,152	0/0:11,0:11:27:0,27,308	0/0:4,0:4:12:0,12,123	0/0:2,0:2:6:0,6,66	0/0:3,0:3:9:0,9,93	0/0:8,0:8:24:0,24,243	0/0:2,0:2:6:0,6,63	0/0:5,0:5:15:0,15,162	0/0:2,0:2:6:0,6,61	0/0:4,0:4:6:0,6,89	0/0:5,0:5:12:0,12,140	0/0:4,0:4:12:0,12,127	0/0:7,0:7:15:0,15,185	./.:.:.:.:.	0/0:4,0:4:6:0,6,89	./.:.:.:.:.	0/0:29,0:29:84:0,84,936
chr0	146583756	.	T	A	7857.73	.	AC=63;AF=0.239;AN=264;BaseQRankSum=-3.677;DP=1136;Dels=0.00;FS=1.122;HaplotypeScore=0.1051;InbreedingCoeff=0.7252;MLEAC=60;MLEAF=0.227;MQ=59.74;MQ0=0;MQRankSum=0.142;QD=27.67;ReadPosRankSum=0.300	GT:AD:DP:GQ:PL	0/0:66,0:66:99:0,199,2118	1/1:0,17:17:51:540,51,0	1/1:0,14:14:42:432,42,0	1/1:0,53:53:99:1603,159,0	0/0:15,0:15:42:0,42,453	0/0:14,0:14:39:0,39,421	0/0:21,0:21:57:0,57,614	0/0:5,0:5:15:0,15,151	1/1:0,2:2:6:67,6,0	1/1:0,23:23:69:704,69,0	1/1:0,2:2:6:69,6,0	0/0:18,0:18:54:0,54,563	0/0:15,0:15:42:0,42,462	0/0:4,0:4:12:0,12,126	0/0:20,0:20:60:0,60,633	0/0:27,0:27:78:0,78,841	0/0:32,0:32:87:0,87,950	0/0:3,0:3:9:0,9,88	0/0:10,0:10:30:0,30,311	0/0:7,0:7:21:0,21,211	0/0:1,0:1:3:0,3,31	0/0:18,0:18:48:0,48,525	1/1:0,26:26:72:773,72,0	0/0:27,0:27:78:0,78,828	0/0:2,0:2:6:0,6,67	0/0:23,0:23:69:0,69,728	0/0:15,0:15:39:0,39,432	0/0:4,0:4:12:0,12,124	0/0:2,0:2:6:0,6,64	0/0:29,0:29:81:0,81,868	0/0:2,0:2:6:0,6,62	0/0:2,0:2:6:0,6,64	0/0:15,0:15:45:0,45,483	0/0:1,0:1:3:0,3,31	0/0:29,0:29:84:0,84,898	0/0:2,0:2:6:0,6,62	0/0:18,0:18:51:0,51,548	0/0:11,0:11:33:0,33,339	0/0:10,0:10:30:0,30,320	0/0:3,0:3:9:0,9,97	1/1:0,2:2:6:63,6,0	0/0:11,0:11:33:0,33,344	0/0:21,0:21:60:0,60,639	0/0:23,0:23:63:0,63,696	1/1:0,22:22:66:685,66,0	0/0:30,0:30:90:0,90,960	1/1:0,7:7:21:211,21,0	0/1:1,3:4:21:80,0,21	0/0:2,0:2:6:0,6,61	1/1:0,7:7:21:216,21,0	0/0:2,0:2:3:0,3,45	1/1:0,8:8:24:250,24,0	1/1:0,6:6:18:185,18,0	0/0:3,0:3:9:0,9,94	1/1:0,5:5:15:155,15,0	0/0:5,0:5:15:0,15,156	1/1:0,4:4:12:122,12,0	0/0:4,0:4:12:0,12,123	0/0:3,0:3:9:0,9,97	0/0:1,0:1:3:0,3,31	0/0:3,0:3:9:0,9,93	./.:.:.:.:.	0/0:13,0:13:36:0,36,399	0/0:8,0:8:21:0,21,240	0/0:8,0:8:24:0,24,235	0/0:8,0:8:24:0,24,250	0/0:6,0:6:18:0,18,184	0/0:5,0:5:15:0,15,160	0/0:4,0:4:12:0,12,126	0/0:3,0:3:9:0,9,89	0/0:4,0:4:12:0,12,124	0/0:8,0:8:24:0,24,252	0/0:5,0:5:15:0,15,157	0/1:5,1:6:14:14,0,141	1/1:0,6:6:15:172,15,0	0/0:4,0:4:12:0,12,123	0/0:5,0:5:15:0,15,161	1/1:0,4:4:12:117,12,0	./.:.:.:.:.	1/1:0,8:8:21:225,21,0	0/0:1,0:1:3:0,3,31	./.:.:.:.:.	1/1:0,1:1:3:34,3,0	0/0:4,0:4:12:0,12,123	0/0:4,0:4:12:0,12,131	0/0:3,0:3:9:0,9,97	0/0:5,0:5:15:0,15,160	0/0:2,0:2:6:0,6,61	1/1:0,3:3:9:89,9,0	0/0:2,0:2:6:0,6,57	1/1:0,2:2:6:59,6,0	0/0:5,0:5:15:0,15,152	0/0:7,0:7:21:0,21,217	./.:.:.:.:.	0/0:3,0:3:9:0,9,96	0/0:4,0:4:12:0,12,122	0/0:2,0:2:6:0,6,61	0/0:3,0:3:9:0,9,87	0/0:2,0:2:6:0,6,59	0/0:2,0:2:6:0,6,60	0/0:4,0:4:12:0,12,130	0/0:3,0:3:9:0,9,93	0/0:1,0:1:3:0,3,32	0/1:1,1:2:25:25,0,26	1/1:0,2:2:6:65,6,0	0/0:8,0:8:24:0,24,241	0/0:8,0:8:24:0,24,252	0/0:4,0:4:12:0,12,122	0/0:2,0:2:6:0,6,65	0/0:4,0:4:12:0,12,122	0/0:5,0:5:15:0,15,161	0/0:2,0:2:6:0,6,65	0/0:8,0:8:24:0,24,244	0/0:5,0:5:15:0,15,155	0/0:2,0:2:6:0,6,62	0/0:11,0:11:33:0,33,339	0/0:1,0:1:3:0,3,32	0/0:5,0:5:15:0,15,158	1/1:0,3:3:9:93,9,0	1/1:0,1:1:3:32,3,0	1/1:0,9:9:27:279,27,0	0/0:8,0:8:24:0,24,249	1/1:0,10:10:30:310,30,0	1/1:0,12:12:36:372,36,0	1/1:0,7:7:15:179,15,0	0/0:3,0:3:9:0,9,92	1/1:0,5:5:15:155,15,0	0/0:8,0:8:24:0,24,252	1/1:0,1:1:3:33,3,0	0/0:6,0:6:12:0,12,153	./.:.:.:.:.	0/0:2,0:2:3:0,3,45	0/0:10,0:10:15:0,15,224	0/0:5,0:5:9:0,9,120	0/0:2,0:2:3:0,3,45	0/0:4,0:4:6:0,6,89	0/0:21,0:21:63:0,63,700
chr0	146584142	.	C	G	7377.61	.	AC=61;AF=0.226;AN=270;BaseQRankSum=1.166;DP=1197;Dels=0.00;FS=6.927;HaplotypeScore=0.1163;InbreedingCoeff=0.6544;MLEAC=59;MLEAF=0.219;MQ=59.52;MQ0=0;MQRankSum=1.072;QD=27.32;ReadPosRankSum=-1.069	GT:AD:DP:GQ:PL	0/0:66,0:66:99:0,199,2122	1/1:0,13:13:33:380,33,0	1/1:0,21:21:57:635,57,0	1/1:0,44:44:99:1387,132,0	0/0:19,0:19:57:0,57,604	0/0:20,0:20:57:0,57,621	0/0:27,0:27:72:0,72,799	0/0:3,0:3:9:0,9,98	0/1:1,3:4:21:89,0,21	1/1:0,20:20:57:635,57,0	1/1:0,3:3:9:86,9,0	0/0:14,0:14:39:0,39,434	0/0:15,0:15:42:0,42,474	0/0:3,0:3:9:0,9,96	0/0:21,0:21:60:0,60,658	0/0:17,0:17:51:0,51,541	0/0:34,0:34:99:0,102,1067	0/0:2,0:2:3:0,3,32	0/0:11,0:11:30:0,30,306	0/0:5,0:5:15:0,15,164	0/0:6,0:6:18:0,18,192	0/0:23,0:23:63:0,63,705	1/1:0,24:24:63:704,63,0	0/0:23,0:23:63:0,63,692	0/0:8,0:8:24:0,24,260	0/0:40,0:40:99:0,117,1241	0/0:18,0:18:54:0,54,569	0/0:2,0:2:6:0,6,64	0/0:3,0:3:9:0,9,97	0/0:29,0:29:84:0,84,918	0/0:2,0:2:6:0,6,71	0/0:3,0:3:9:0,9,97	0/0:21,0:21:60:0,60,654	0/0:5,0:5:15:0,15,158	0/0:17,0:17:45:0,45,512	./.:.:.:.:.	0/0:20,0:20:54:0,54,621	0/0:16,0:16:48:0,48,519	0/0:14,0:14:42:0,42,440	0/1:6,1:7:11:11,0,168	1/1:0,2:2:6:63,6,0	0/0:14,0:15:39:0,39,424	0/0:23,0:23:66:0,66,711	0/0:24,0:24:69:0,69,725	1/1:0,21:21:63:691,63,0	0/0:52,0:52:99:0,147,1627	1/1:0,9:9:27:301,27,0	1/1:0,2:2:6:70,6,0	./.:.:.:.:.	1/1:0,4:4:12:126,12,0	0/0:3,0:3:6:0,6,75	1/1:0,5:5:15:163,15,0	1/1:0,3:3:9:97,9,0	0/0:1,0:1:3:0,3,31	1/1:0,8:8:24:258,24,0	0/0:1,0:1:3:0,3,30	1/1:0,1:1:3:31,3,0	0/0:11,0:11:27:0,27,312	0/0:6,0:6:18:0,18,193	0/0:3,0:3:9:0,9,97	0/0:1,0:1:3:0,3,34	0/0:3,0:3:9:0,9,95	0/0:7,0:7:18:0,18,204	0/0:5,0:5:15:0,15,163	0/0:3,0:3:9:0,9,98	0/0:3,0:3:9:0,9,98	0/0:4,0:4:12:0,12,128	0/0:3,0:3:9:0,9,97	0/0:2,0:2:6:0,6,65	0/0:2,0:2:6:0,6,65	0/0:3,0:3:9:0,9,98	0/0:4,0:4:12:0,12,130	0/0:7,0:7:18:0,18,204	0/1:2,3:5:52:85,0,52	1/1:0,2:2:6:65,6,0	0/0:11,0:11:33:0,33,340	0/0:2,0:2:6:0,6,65	0/1:2,3:5:52:88,0,52	0/1:1,2:3:23:54,0,23	1/1:0,8:8:24:260,24,0	0/0:4,0:4:9:0,9,98	0/0:3,0:3:9:0,9,96	0/1:3,2:5:46:46,0,82	0/0:3,0:3:9:0,9,97	0/0:3,0:3:9:0,9,100	0/0:6,0:6:18:0,18,193	0/0:3,0:3:9:0,9,93	0/0:4,0:4:12:0,12,126	1/1:0,2:2:6:63,6,0	0/0:4,0:4:12:0,12,119	1/1:0,6:6:18:192,18,0	0/0:4,0:4:12:0,12,126	0/0:2,0:2:6:0,6,59	0/0:3,0:3:9:0,9,96	0/0:4,0:4:12:0,12,128	0/0:3,0:3:9:0,9,97	0/0:3,0:3:9:0,9,94	0/0:4,0:4:12:0,12,130	0/0:4,0:4:12:0,12,122	0/0:4,0:4:12:0,12,135	0/0:9,0:9:27:0,27,290	0/0:2,0:2:6:0,6,66	0/0:1,0:1:3:0,3,31	0/0:3,0:3:9:0,9,92	1/1:0,4:4:12:134,12,0	0/0:5,0:5:15:0,15,159	0/0:5,0:5:15:0,15,160	0/0:7,0:7:21:0,21,221	0/0:4,0:4:12:0,12,130	0/0:8,0:8:21:0,21,236	0/0:7,0:7:21:0,21,216	0/0:4,0:4:12:0,12,130	0/0:7,0:7:21:0,21,218	0/0:8,0:8:24:0,24,254	0/0:2,0:2:6:0,6,67	0/0:4,0:4:12:0,12,126	0/0:2,0:2:6:0,6,59	0/0:1,0:1:3:0,3,33	1/1:0,5:5:15:156,15,0	1/1:0,5:5:15:167,15,0	0/1:1,4:5:18:114,0,18	0/0:7,0:7:21:0,21,221	1/1:0,5:5:15:166,15,0	1/1:0,7:7:21:230,21,0	1/1:0,4:4:12:127,12,0	0/0:4,0:4:12:0,12,122	1/1:0,7:7:21:215,21,0	0/0:6,0:6:15:0,15,173	1/1:0,1:1:3:32,3,0	0/0:2,0:2:3:0,3,45	0/0:2,0:2:3:0,3,32	0/0:10,0:10:18:0,18,243	0/0:8,0:8:12:0,12,179	0/0:3,0:3:6:0,6,76	0/0:2,0:2:3:0,3,45	0/0:8,0:8:12:0,12,179	0/0:29,0:29:87:0,87,980
chr0	146584495	.	A	G	616.95	.	AC=15;AF=0.059;AN=254;DP=724;Dels=0.00;FS=0.736;HaplotypeScore=0.1002;InbreedingCoeff=0.3964;MLEAC=11;MLEAF=0.043;MQ=58.73;MQ0=0;QD=22.03	GT:AD:DP:GQ:PL	0/0:33,0:33:99:0,99,1024	0/0:14,0:14:42:0,42,415	0/0:10,0:10:30:0,30,310	0/0:25,0:25:75:0,75,775	0/0:12,0:12:36:0,36,367	0/0:4,0:4:12:0,12,114	0/0:16,0:16:48:0,48,484	0/0:4,0:4:12:0,12,128	0/0:3,0:3:9:0,9,90	0/0:13,0:13:36:0,36,354	0/0:1,0:1:3:0,3,31	0/0:8,0:8:24:0,24,245	0/0:2,0:2:6:0,6,63	0/0:2,0:2:6:0,6,65	0/0:14,0:14:42:0,42,425	0/0:11,0:11:33:0,33,332	0/0:13,0:13:36:0,36,376	0/0:4,0:4:12:0,12,126	0/0:8,0:8:24:0,24,235	0/0:2,0:2:6:0,6,61	0/0:2,0:2:6:0,6,63	0/0:10,0:10:30:0,30,306	1/1:0,11:11:33:336,33,0	0/0:18,0:18:42:0,42,488	0/0:5,0:5:15:0,15,159	0/0:15,0:15:45:0,45,460	0/0:8,0:8:24:0,24,241	0/0:3,0:3:9:0,9,95	0/0:5,0:5:15:0,15,158	0/0:19,0:19:57:0,57,587	0/0:4,0:4:12:0,12,134	0/0:4,0:4:12:0,12,130	0/0:14,0:14:42:0,42,429	0/0:5,0:5:12:0,12,126	0/0:18,0:18:54:0,54,552	0/0:5,0:5:15:0,15,157	0/0:9,0:9:27:0,27,281	0/0:10,0:10:30:0,30,306	0/0:6,0:6:18:0,18,180	./.:.:.:.:.	0/0:4,0:4:12:0,12,128	0/0:8,0:8:24:0,24,249	0/0:12,0:13:27:0,27,304	0/0:12,0:12:36:0,36,366	0/0:8,0:9:24:0,24,248	0/0:7,0:7:21:0,21,218	0/0:5,0:5:15:0,15,149	0/0:2,0:2:6:0,6,64	0/0:3,0:3:9:0,9,93	0/0:3,0:3:9:0,9,92	0/0:4,0:4:9:0,9,105	0/0:3,0:3:6:0,6,76	0/0:3,0:3:9:0,9,94	0/0:1,0:1:3:0,3,32	./.:.:.:.:.	0/0:2,0:2:6:0,6,63	0/0:4,0:4:12:0,12,122	0/0:4,0:4:12:0,12,122	0/0:1,0:1:3:0,3,30	0/0:4,0:4:12:0,12,122	0/0:2,0:2:6:0,6,63	./.:.:.:.:.	0/0:3,0:3:9:0,9,92	0/0:7,0:7:21:0,21,216	0/0:4,0:4:9:0,9,106	0/0:3,0:3:9:0,9,92	0/0:2,0:2:6:0,6,61	0/0:2,0:2:6:0,6,63	0/0:6,0:6:18:0,18,185	0/0:2,0:2:6:0,6,63	0/0:2,0:2:6:0,6,60	0/0:1,0:1:3:0,3,32	0/0:3,0:3:9:0,9,92	0/0:3,0:4:9:0,9,92	0/0:1,0:1:3:0,3,31	0/0:2,0:2:6:0,6,61	0/0:5,0:5:15:0,15,150	./.:.:.:.:.	0/0:1,0:1:3:0,3,31	0/0:3,0:3:9:0,9,85	0/0:4,0:4:12:0,12,114	./.:.:.:.:.	0/0:5,0:5:15:0,15,161	0/0:5,0:5:15:0,15,153	0/0:5,0:5:15:0,15,150	0/0:5,0:5:15:0,15,154	0/0:4,0:4:12:0,12,123	0/0:5,0:5:15:0,15,155	0/0:4,0:4:12:0,12,122	0/0:5,0:5:15:0,15,150	0/0:5,0:5:15:0,15,160	0/0:5,0:5:15:0,15,156	0/0:2,0:2:6:0,6,61	0/0:2,0:2:6:0,6,61	0/0:1,0:1:3:0,3,32	0/0:3,0:3:9:0,9,92	0/0:3,0:3:9:0,9,92	0/0:1,0:1:3:0,3,31	./.:.:.:.:.	0/0:4,0:4:12:0,12,124	0/0:3,0:3:9:0,9,93	0/0:1,0:1:3:0,3,32	0/0:4,0:4:12:0,12,115	0/1:1,2:3:21:54,0,21	1/1:0,3:3:9:91,9,0	0/0:8,0:8:24:0,24,245	0/0:8,0:8:24:0,24,260	0/0:7,0:7:18:0,18,185	0/0:1,0:1:3:0,3,33	0/0:2,0:2:6:0,6,59	0/0:2,0:2:6:0,6,63	0/0:1,0:1:3:0,3,33	0/0:8,0:8:24:0,24,241	0/0:4,0:4:12:0,12,124	0/0:3,0:3:9:0,9,93	0/0:3,0:3:9:0,9,94	0/0:4,0:4:12:0,12,115	0/0:5,0:5:15:0,15,154	0/0:2,0:2:3:0,3,45	1/1:0,2:2:6:62,6,0	0/0:1,0:1:3:0,3,34	0/0:7,0:7:21:0,21,217	1/1:0,2:2:6:59,6,0	1/1:0,2:2:6:61,6,0	1/1:0,3:3:9:88,9,0	0/0:9,0:9:27:0,27,271	0/0:6,0:6:15:0,15,170	0/0:3,0:3:9:0,9,97	1/1:0,2:2:6:60,6,0	./.:.:.:.:.	./.:.:.:.:.	./.:.:.:.:.	0/0:6,0:6:9:0,9,134	./.:.:.:.:.	0/0:2,0:2:3:0,3,45	0/0:2,0:2:3:0,3,32	0/0:22,0:22:66:0,66,728
chr0	146584631	.	C	T	6157.12	.	AC=64;AF=0.250;AN=256;BaseQRankSum=1.611;DP=827;Dels=0.00;FS=10.196;HaplotypeScore=0.1303;InbreedingCoeff=0.6985;MLEAC=60;MLEAF=0.234;MQ=58.92;MQ0=0;MQRankSum=-0.019;QD=27.24;ReadPosRankSum=2.341	GT:AD:DP:GQ:PL	1/1:0,34:34:99:1053,99,0	1/1:0,14:14:42:424,42,0	1/1:0,12:12:36:368,36,0	1/1:0,38:38:99:1108,102,0	0/0:14,0:14:39:0,39,407	0/0:17,0:17:48:0,48,506	0/0:19,0:19:51:0,51,535	0/0:3,0:3:9:0,9,89	1/1:0,1:1:3:31,3,0	1/1:0,13:13:39:397,39,0	./.:.:.:.:.	0/0:14,0:15:33:0,33,358	0/0:16,0:16:42:0,42,457	0/0:2,0:2:6:0,6,63	0/0:14,0:14:42:0,42,425	0/0:13,0:13:36:0,36,381	0/0:15,0:15:45:0,45,451	0/0:1,0:1:3:0,3,34	0/0:18,0:18:51:0,51,527	0/0:12,0:12:36:0,36,358	0/0:4,0:4:12:0,12,120	0/0:11,0:11:33:0,33,333	1/1:0,19:19:51:533,51,0	0/0:13,0:13:39:0,39,407	1/1:0,2:2:6:61,6,0	0/0:12,0:12:33:0,33,355	1/1:0,9:9:27:272,27,0	0/0:3,0:3:9:0,9,99	0/0:4,0:4:12:0,12,120	0/0:20,0:20:57:0,57,592	0/0:5,0:5:15:0,15,151	0/0:3,0:3:9:0,9,98	0/0:15,0:15:42:0,42,430	0/1:2,1:3:24:24,0,53	0/0:16,0:16:48:0,48,481	1/1:0,2:2:6:63,6,0	0/0:14,0:14:39:0,39,403	1/1:0,7:7:21:212,21,0	0/0:10,0:10:30:0,30,292	1/1:0,3:3:9:97,9,0	1/1:0,5:5:15:167,15,0	0/0:10,0:10:27:0,27,294	0/0:11,0:11:33:0,33,325	0/0:12,0:12:36:0,36,364	0/0:18,1:19:51:0,51,527	0/0:25,0:25:72:0,72,738	1/1:0,3:3:9:90,9,0	0/0:1,0:1:3:0,3,29	0/0:1,0:1:3:0,3,32	1/1:0,5:5:12:135,12,0	0/0:3,0:3:9:0,9,92	1/1:0,2:2:6:61,6,0	1/1:0,2:2:6:61,6,0	./.:.:.:.:.	0/0:7,0:7:21:0,21,212	0/0:2,0:2:6:0,6,64	0/0:6,0:6:18:0,18,174	0/0:11,0:11:33:0,33,335	0/0:3,0:3:9:0,9,83	0/0:3,0:3:9:0,9,92	0/0:3,0:3:9:0,9,91	0/0:2,0:2:6:0,6,59	0/0:6,0:6:18:0,18,183	0/0:4,0:4:12:0,12,121	0/0:7,0:7:21:0,21,215	0/0:3,0:3:9:0,9,95	0/0:2,0:2:6:0,6,61	0/0:3,0:3:9:0,9,91	0/0:8,0:8:24:0,24,240	0/0:2,0:2:6:0,6,56	0/0:1,0:1:3:0,3,28	0/0:2,0:2:6:0,6,57	0/0:3,0:3:9:0,9,85	0/0:3,0:3:6:0,6,76	0/0:2,0:2:6:0,6,61	0/0:4,0:4:12:0,12,119	./.:.:.:.:.	0/0:1,0:1:3:0,3,32	0/0:1,0:1:3:0,3,31	1/1:0,8:8:24:250,24,0	0/0:1,0:1:3:0,3,29	0/0:3,0:3:9:0,9,88	1/1:0,1:1:3:32,3,0	0/0:5,0:5:15:0,15,160	0/0:6,0:6:18:0,18,188	1/1:0,3:3:9:90,9,0	0/0:5,0:5:15:0,15,138	0/1:1,2:3:18:52,0,18	1/1:0,7:7:21:210,21,0	0/0:3,0:3:9:0,9,87	1/1:0,3:3:9:92,9,0	0/0:4,0:4:12:0,12,123	0/0:2,0:2:6:0,6,66	./.:.:.:.:.	0/0:1,0:1:3:0,3,32	0/0:1,0:1:3:0,3,27	0/0:4,0:4:12:0,12,122	0/0:1,0:1:3:0,3,29	0/0:3,0:3:6:0,6,76	0/0:2,0:2:6:0,6,60	0/0:7,0:7:21:0,21,215	0/0:3,0:3:9:0,9,95	0/0:6,0:6:18:0,18,179	./.:.:.:.:.	1/1:0,1:1:3:32,3,0	0/0:4,0:4:12:0,12,116	1/1:0,6:6:15:155,15,0	0/0:3,0:3:9:0,9,90	1/1:0,2:2:6:61,6,0	0/0:3,0:3:9:0,9,87	0/0:9,0:9:24:0,24,243	1/1:0,2:2:6:61,6,0	0/0:7,0:7:18:0,18,180	0/0:5,0:5:15:0,15,144	0/0:6,0:6:18:0,18,185	0/0:10,0:10:27:0,27,287	0/0:4,0:4:12:0,12,122	0/0:2,0:2:6:0,6,60	0/0:2,0:2:6:0,6,58	1/1:0,3:3:9:92,9,0	0/0:2,0:2:6:0,6,59	0/0:5,0:5:15:0,15,146	1/1:0,3:3:9:96,9,0	1/1:0,5:5:15:151,15,0	1/1:0,4:4:12:120,12,0	0/0:5,0:5:12:0,12,125	0/0:6,0:6:15:0,15,165	0/0:1,0:1:3:0,3,32	1/1:0,1:1:3:31,3,0	0/0:2,0:2:3:0,3,45	./.:.:.:.:.	./.:.:.:.:.	./.:.:.:.:.	0/0:3,0:3:6:0,6,76	./.:.:.:.:.	0/0:2,0:2:3:0,3,45	0/0:3,0:3:9:0,9,95
chr0	146585201	.	T	A	847.28	.	AC=19;AF=0.074;AN=256;BaseQRankSum=1.695;DP=1061;Dels=0.00;FS=7.699;HaplotypeScore=0.0811;InbreedingCoeff=0.4908;MLEAC=14;MLEAF=0.055;MQ=59.69;MQ0=0;MQRankSum=0.044;QD=23.54;ReadPosRankSum=-0.255	GT:AD:DP:GQ:PL	0/0:73,0:73:99:0,220,2267	0/0:15,0:15:42:0,42,442	0/0:29,0:29:81:0,81,864	0/0:42,0:42:99:0,120,1249	0/0:16,0:16:48:0,48,478	0/0:13,0:13:39:0,39,402	0/0:21,0:21:63:0,63,650	0/0:2,0:2:6:0,6,67	0/0:2,0:2:6:0,6,55	0/0:13,0:13:36:0,36,378	0/0:2,0:2:6:0,6,64	0/0:15,0:15:45:0,45,459	0/0:16,0:16:48:0,48,490	0/0:2,0:2:6:0,6,62	0/0:17,0:17:48:0,48,506	0/0:20,0:20:57:0,57,571	0/0:28,0:28:72:0,72,793	0/0:3,0:3:9:0,9,97	0/0:10,0:10:27:0,27,296	0/0:5,0:5:12:0,12,136	0/0:5,0:5:15:0,15,152	0/0:18,0:18:42:0,42,479	1/1:0,9:9:27:275,27,0	0/0:28,0:28:84:0,84,843	0/0:1,0:1:3:0,3,32	0/0:25,0:25:75:0,75,756	0/0:23,0:23:66:0,66,670	0/0:2,0:2:6:0,6,69	0/0:4,0:4:12:0,12,126	0/0:17,0:17:51:0,51,502	0/0:2,0:2:6:0,6,67	0/0:6,0:6:18:0,18,195	0/0:24,0:24:60:0,60,667	0/0:4,0:4:12:0,12,127	0/0:16,0:16:45:0,45,473	0/0:1,0:1:3:0,3,30	0/0:15,0:15:39:0,39,438	0/0:9,0:9:27:0,27,283	0/0:14,0:14:42:0,42,448	0/0:1,0:1:3:0,3,33	0/0:1,0:1:3:0,3,31	0/0:16,0:16:48:0,48,478	0/0:22,0:22:66:0,66,652	0/0:21,0:21:60:0,60,638	0/0:14,0:14:36:0,36,395	0/0:12,0:12:33:0,33,346	0/0:21,0:21:57:0,57,600	0/0:2,0:2:6:0,6,61	0/0:5,0:5:15:0,15,148	0/0:8,0:8:18:0,18,213	0/0:1,0:1:3:0,3,33	0/0:2,0:2:6:0,6,63	0/0:4,0:4:12:0,12,129	0/0:4,0:4:12:0,12,125	0/0:6,0:6:15:0,15,169	0/0:2,0:2:6:0,6,65	0/0:5,0:5:15:0,15,151	0/0:3,0:3:9:0,9,92	0/0:3,0:3:9:0,9,93	0/0:10,0:10:30:0,30,308	0/0:4,0:4:12:0,12,126	0/0:5,0:5:15:0,15,162	0/0:10,0:10:30:0,30,305	0/0:7,0:7:21:0,21,207	0/0:4,0:4:12:0,12,123	0/0:9,0:9:27:0,27,268	0/0:6,0:6:18:0,18,186	0/0:3,0:3:9:0,9,92	0/0:2,0:2:6:0,6,65	0/0:1,0:1:3:0,3,32	0/0:5,0:5:15:0,15,152	0/0:4,0:4:12:0,12,130	0/0:1,0:1:3:0,3,29	0/0:2,0:2:6:0,6,57	0/0:7,0:7:21:0,21,209	1/1:0,3:3:9:92,9,0	0/0:1,0:1:3:0,3,30	1/1:0,1:1:3:31,3,0	./.:.:.:.:.	0/0:4,0:4:12:0,12,121	0/0:4,0:4:12:0,12,120	./.:.:.:.:.	0/0:6,0:6:18:0,18,184	0/0:7,0:7:21:0,21,207	0/0:2,0:2:6:0,6,59	0/0:3,0:3:9:0,9,92	0/0:3,0:3:9:0,9,88	0/0:7,0:7:21:0,21,217	./.:.:.:.:.	0/0:3,0:3:9:0,9,96	./.:.:.:.:.	0/0:8,0:8:24:0,24,244	0/0:2,0:2:6:0,6,60	0/0:3,0:3:9:0,9,92	./.:.:.:.:.	./.:.:.:.:.	0/0:1,0:1:3:0,3,30	0/0:1,0:1:3:0,3,30	0/0:2,0:2:6:0,6,62	0/0:6,0:6:18:0,18,182	0/0:2,0:2:6:0,6,67	0/0:3,0:3:9:0,9,92	0/0:7,0:7:21:0,21,206	0/1:1,1:2:24:26,0,24	1/1:0,2:2:6:63,6,0	0/0:4,0:4:9:0,9,103	0/0:2,0:2:6:0,6,66	0/0:3,0:3:9:0,9,97	0/0:1,0:1:3:0,3,31	0/0:7,0:7:21:0,21,211	0/0:14,0:14:42:0,42,432	0/0:1,0:1:3:0,3,32	0/0:10,0:10:30:0,30,305	0/0:15,0:15:45:0,45,462	0/0:6,0:6:18:0,18,178	0/0:2,0:2:6:0,6,65	0/0:5,0:5:15:0,15,150	0/0:4,0:4:12:0,12,122	0/0:3,0:3:9:0,9,94	1/1:0,3:3:9:91,9,0	0/0:8,0:8:24:0,24,242	0/0:6,0:6:18:0,18,182	1/1:0,7:7:21:221,21,0	1/1:0,4:4:12:126,12,0	1/1:0,2:2:6:66,6,0	0/0:4,0:4:9:0,9,109	0/0:6,0:6:18:0,18,179	0/0:3,0:3:9:0,9,97	1/1:0,3:3:9:95,9,0	./.:.:.:.:.	./.:.:.:.:.	0/0:7,0:7:15:0,15,180	./.:.:.:.:.	0/0:2,0:2:3:0,3,45	0/0:5,0:5:9:0,9,119	0/0:2,0:2:3:0,3,45	0/0:39,0:39:99:0,117,1321
chr0	146585202	.	T	A	853.1	.	AC=19;AF=0.074;AN=256;BaseQRankSum=1.173;DP=1060;Dels=0.00;FS=5.169;HaplotypeScore=0.0733;InbreedingCoeff=0.4948;MLEAC=14;MLEAF=0.055;MQ=59.68;MQ0=0;MQRankSum=0.402;QD=23.06;ReadPosRankSum=-1.121	GT:AD:DP:GQ:PL	0/0:72,0:72:99:0,217,2305	0/0:15,0:15:42:0,42,446	0/0:29,0:29:81:0,81,860	0/0:41,0:41:99:0,117,1225	0/0:15,0:15:45:0,45,453	0/0:14,0:14:42:0,42,428	0/0:21,0:21:63:0,63,658	0/0:2,0:2:6:0,6,65	0/0:2,0:2:6:0,6,65	0/0:13,0:13:36:0,36,383	0/0:2,0:2:6:0,6,65	0/0:15,0:15:45:0,45,451	0/0:16,0:16:48:0,48,491	0/0:2,0:2:6:0,6,63	0/0:17,0:17:48:0,48,511	0/0:20,0:20:57:0,57,582	0/0:28,0:28:72:0,72,801	0/0:3,0:3:9:0,9,95	0/0:10,0:10:27:0,27,290	0/0:5,0:5:12:0,12,135	0/0:6,0:6:18:0,18,179	0/0:18,0:18:42:0,42,483	1/1:0,9:9:27:266,27,0	0/0:28,0:28:84:0,84,852	0/0:1,0:1:3:0,3,32	0/0:24,0:24:72:0,72,733	0/0:24,0:24:69:0,69,705	0/0:3,0:3:9:0,9,97	0/0:4,0:4:12:0,12,128	0/0:17,0:17:51:0,51,508	0/0:2,0:2:6:0,6,67	0/0:6,0:6:18:0,18,194	0/0:24,0:24:60:0,60,673	0/0:4,0:4:12:0,12,122	0/0:16,0:16:45:0,45,480	0/0:1,0:1:3:0,3,30	0/0:15,0:15:39:0,39,440	0/0:9,0:9:27:0,27,287	0/0:14,0:14:42:0,42,450	0/0:1,0:1:3:0,3,33	0/0:1,0:1:3:0,3,32	0/0:16,0:16:48:0,48,476	0/0:22,0:22:66:0,66,660	0/0:21,0:21:60:0,60,642	0/0:13,0:13:33:0,33,367	0/0:11,0:11:30:0,30,319	0/0:21,0:21:57:0,57,627	0/0:2,0:2:6:0,6,63	0/0:5,0:5:15:0,15,144	0/0:8,0:8:18:0,18,214	0/0:1,0:1:3:0,3,33	0/0:2,0:2:6:0,6,64	0/0:4,0:4:12:0,12,131	0/0:4,0:4:12:0,12,127	0/0:6,0:6:15:0,15,171	0/0:2,0:2:6:0,6,65	0/0:5,0:5:15:0,15,151	0/0:4,0:4:12:0,12,125	0/0:3,0:3:9:0,9,95	0/0:9,0:9:27:0,27,282	0/0:4,0:4:12:0,12,128	0/0:5,0:5:15:0,15,163	0/0:10,0:10:30:0,30,305	0/0:7,0:7:21:0,21,219	0/0:4,0:4:12:0,12,124	0/0:9,0:9:27:0,27,276	0/0:6,0:6:18:0,18,184	0/0:3,0:3:9:0,9,90	0/0:2,0:2:6:0,6,64	0/0:1,0:1:3:0,3,33	0/0:5,0:5:15:0,15,152	0/0:4,0:4:12:0,12,132	0/0:1,0:1:3:0,3,30	0/0:2,0:2:6:0,6,57	0/0:7,0:7:21:0,21,217	1/1:0,3:3:9:90,9,0	0/0:1,0:1:3:0,3,32	1/1:0,1:1:3:29,3,0	./.:.:.:.:.	0/0:3,0:3:9:0,9,94	0/0:4,0:4:12:0,12,125	./.:.:.:.:.	0/0:6,0:6:18:0,18,187	0/0:7,0:7:21:0,21,213	0/0:2,0:2:6:0,6,61	0/0:4,0:4:12:0,12,123	0/0:3,0:3:9:0,9,90	0/0:7,0:7:21:0,21,220	./.:.:.:.:.	0/0:3,0:3:9:0,9,95	./.:.:.:.:.	0/0:8,0:8:24:0,24,245	0/0:2,0:2:6:0,6,61	0/0:3,0:3:9:0,9,95	./.:.:.:.:.	./.:.:.:.:.	0/0:1,0:1:3:0,3,34	0/0:1,0:1:3:0,3,30	0/0:2,0:2:6:0,6,65	0/0:6,0:6:18:0,18,184	0/0:2,0:2:6:0,6,67	0/0:3,0:3:9:0,9,89	0/0:7,0:7:21:0,21,213	0/1:1,2:3:21:53,0,21	1/1:0,2:2:6:62,6,0	0/0:4,0:4:9:0,9,107	0/0:2,0:2:6:0,6,65	0/0:3,0:3:9:0,9,96	0/0:1,0:1:3:0,3,31	0/0:7,0:7:21:0,21,214	0/0:14,0:14:42:0,42,432	0/0:1,0:1:3:0,3,32	0/0:10,0:10:30:0,30,310	0/0:15,0:15:45:0,45,473	0/0:7,0:7:21:0,21,209	0/0:2,0:2:6:0,6,66	0/0:5,0:5:15:0,15,153	0/0:4,0:4:12:0,12,123	0/0:3,0:3:9:0,9,95	1/1:0,3:3:9:89,9,0	0/0:8,0:8:24:0,24,250	0/0:6,0:6:18:0,18,183	1/1:0,7:7:21:221,21,0	1/1:0,4:4:12:124,12,0	1/1:0,2:2:6:66,6,0	0/0:4,0:4:9:0,9,108	0/0:6,0:6:18:0,18,181	0/0:3,0:3:9:0,9,95	1/1:0,3:3:9:92,9,0	./.:.:.:.:.	./.:.:.:.:.	0/0:7,0:7:15:0,15,180	./.:.:.:.:.	0/0:2,0:2:3:0,3,45	0/0:5,0:5:9:0,9,119	0/0:2,0:2:3:0,3,45	0/0:38,0:38:99:0,114,1270
chr0	146585272	.	G	A	3822.56	.	AC=28;AF=0.108;AN=260;BaseQRankSum=-0.468;DP=1041;Dels=0.00;FS=17.693;HaplotypeScore=0.1588;InbreedingCoeff=0.6382;MLEAC=25;MLEAF=0.096;MQ=59.54;MQ0=0;MQRankSum=-0.780;QD=27.90;ReadPosRankSum=0.475	GT:AD:DP:GQ:PL	0/0:79,0:79:99:0,238,2536	1/1:0,13:13:39:403,39,0	1/1:0,24:24:69:730,69,0	1/1:0,41:41:99:1216,117,0	0/0:11,0:11:33:0,33,349	0/0:15,0:15:42:0,42,446	0/0:16,0:16:45:0,45,479	0/0:4,0:4:12:0,12,126	./.:.:.:.:.	1/1:0,10:10:30:305,30,0	./.:.:.:.:.	0/0:24,0:24:69:0,69,736	0/0:22,0:22:63:0,63,682	0/0:1,0:1:3:0,3,32	0/0:16,0:16:48:0,48,510	0/0:29,0:29:87:0,87,916	0/0:31,0:31:84:0,84,901	./.:.:.:.:.	0/0:8,0:8:24:0,24,254	0/0:4,0:4:9:0,9,103	0/0:7,0:7:21:0,21,227	0/0:14,0:14:42:0,42,428	0/0:10,0:10:30:0,30,309	0/0:15,0:15:45:0,45,464	1/1:0,2:2:6:65,6,0	0/0:25,0:26:72:0,72,768	0/0:19,0:19:57:0,57,581	0/0:3,0:3:9:0,9,95	0/0:1,0:1:3:0,3,32	0/0:16,0:16:48:0,48,495	0/0:4,0:4:12:0,12,130	0/0:2,0:2:6:0,6,66	0/0:14,0:14:39:0,39,425	0/0:2,0:2:6:0,6,65	0/0:15,0:15:36:0,36,424	0/0:1,0:1:3:0,3,33	0/0:11,0:11:33:0,33,345	0/0:11,0:11:30:0,30,330	0/0:17,0:17:51:0,51,528	0/0:4,0:4:12:0,12,122	1/1:0,1:1:3:32,3,0	0/0:10,0:10:30:0,30,318	0/0:19,0:19:57:0,57,581	0/0:27,0:27:81:0,81,849	0/0:13,0:13:39:0,39,403	0/0:17,0:17:42:0,42,481	1/1:0,13:13:36:390,36,0	0/0:2,0:2:6:0,6,65	0/0:7,0:7:21:0,21,205	1/1:0,10:10:27:295,27,0	0/0:3,0:3:9:0,9,96	1/1:0,2:2:6:62,6,0	1/1:0,6:6:18:190,18,0	0/0:4,0:4:12:0,12,118	0/0:3,0:3:9:0,9,95	0/0:5,0:5:15:0,15,153	0/0:5,0:5:15:0,15,160	0/0:5,0:5:15:0,15,158	0/0:3,0:3:9:0,9,92	0/0:9,0:9:27:0,27,277	0/0:3,0:3:9:0,9,94	0/0:5,0:5:15:0,15,153	0/0:7,0:7:21:0,21,218	0/0:4,0:4:12:0,12,120	0/0:6,0:6:18:0,18,189	0/0:7,0:7:21:0,21,218	0/0:2,0:2:6:0,6,63	0/0:7,0:7:21:0,21,222	0/0:3,0:3:9:0,9,96	0/0:3,0:3:9:0,9,95	0/0:2,0:2:6:0,6,65	0/0:4,0:4:12:0,12,126	0/0:2,0:2:6:0,6,63	0/0:6,0:6:18:0,18,189	0/0:3,0:3:9:0,9,100	0/0:5,0:5:15:0,15,156	0/0:3,0:3:9:0,9,95	0/0:1,0:1:3:0,3,31	./.:.:.:.:.	1/1:0,3:3:9:95,9,0	./.:.:.:.:.	0/0:3,0:3:6:0,6,75	0/0:2,0:2:6:0,6,59	0/0:5,0:5:15:0,15,153	0/0:4,0:4:12:0,12,124	1/1:0,5:5:15:161,15,0	0/0:8,0:8:24:0,24,251	0/0:6,0:6:18:0,18,187	1/1:0,4:4:12:128,12,0	0/0:2,0:2:6:0,6,65	./.:.:.:.:.	0/0:7,0:7:21:0,21,223	0/0:2,0:2:6:0,6,65	0/0:4,0:4:12:0,12,126	0/0:1,0:1:3:0,3,31	0/0:4,0:4:9:0,9,93	0/0:2,0:2:6:0,6,63	0/0:1,0:1:3:0,3,31	0/0:4,0:4:12:0,12,118	0/0:3,0:3:9:0,9,89	0/0:4,0:4:12:0,12,130	0/0:1,0:1:3:0,3,33	0/0:6,0:6:18:0,18,185	0/0:1,0:1:3:0,3,31	0/0:3,0:3:9:0,9,90	0/0:3,0:3:6:0,6,75	1/1:0,3:3:9:93,9,0	0/0:1,0:1:3:0,3,31	0/0:6,0:6:18:0,18,191	0/0:2,0:2:6:0,6,61	0/0:15,0:15:42:0,42,439	0/0:6,0:6:18:0,18,197	0/0:8,0:8:24:0,24,255	0/0:11,0:11:33:0,33,349	0/0:5,0:5:15:0,15,154	0/0:5,0:5:15:0,15,152	0/0:4,0:4:12:0,12,120	0/0:5,0:5:15:0,15,158	0/0:5,0:5:15:0,15,163	0/0:2,0:2:6:0,6,55	0/0:6,0:6:18:0,18,179	0/0:3,0:3:9:0,9,99	0/0:9,0:9:27:0,27,281	0/0:3,0:3:9:0,9,97	0/0:2,0:2:6:0,6,64	0/0:3,0:3:9:0,9,94	0/0:12,0:12:36:0,36,375	0/0:2,0:2:6:0,6,63	0/0:3,0:3:9:0,9,92	0/0:2,0:2:3:0,3,45	0/0:2,0:2:3:0,3,45	0/0:4,0:4:9:0,9,102	./.:.:.:.:.	0/0:6,0:6:9:0,9,134	0/0:6,0:6:12:0,12,153	0/0:2,0:2:3:0,3,45	0/0:31,0:31:93:0,93,1023
chr0	146585309	.	C	G	3874.02	.	AC=29;AF=0.109;AN=266;BaseQRankSum=-1.757;DP=951;Dels=0.00;FS=1.949;HaplotypeScore=0.0843;InbreedingCoeff=0.6074;MLEAC=28;MLEAF=0.105;MQ=59.56;MQ0=0;MQRankSum=1.750;QD=26.90;ReadPosRankSum=0.207	GT:AD:DP:GQ:PL	0/0:60,0:60:99:0,180,1924	1/1:0,17:17:48:508,48,0	1/1:0,16:16:48:494,48,0	1/1:0,45:45:99:1329,129,0	0/0:13,0:13:39:0,39,410	0/0:12,0:12:33:0,33,346	0/0:14,0:14:39:0,39,421	0/0:4,0:4:12:0,12,131	0/1:3,1:4:16:16,0,85	1/1:0,13:13:39:399,39,0	1/1:0,1:1:3:26,3,0	0/0:19,0:19:54:0,54,578	0/0:21,0:21:63:0,63,659	0/0:7,0:7:21:0,21,227	0/0:14,0:14:42:0,42,442	0/0:26,0:26:78:0,78,820	0/0:26,0:26:78:0,78,816	0/0:5,0:5:15:0,15,150	0/0:4,0:4:12:0,12,127	0/0:2,0:2:6:0,6,60	0/0:8,0:8:24:0,24,260	0/0:7,0:7:21:0,21,214	0/0:8,0:8:24:0,24,245	0/0:16,0:16:48:0,48,499	./.:.:.:.:.	0/0:19,0:19:54:0,54,564	0/0:18,0:18:54:0,54,559	0/0:1,0:1:3:0,3,32	0/0:2,0:2:6:0,6,67	0/0:21,0:21:63:0,63,655	0/0:8,0:8:24:0,24,258	0/0:6,0:6:18:0,18,186	0/0:14,0:14:36:0,36,401	0/0:3,0:3:9:0,9,99	0/0:8,0:8:18:0,18,216	0/0:5,0:5:15:0,15,165	0/0:7,0:7:21:0,21,221	0/0:9,0:9:27:0,27,283	0/0:12,0:12:36:0,36,377	0/0:2,0:2:6:0,6,65	1/1:0,4:4:12:106,12,0	0/0:12,0:12:36:0,36,376	0/0:15,0:15:45:0,45,459	0/0:25,0:25:75:0,75,779	0/0:15,0:15:45:0,45,470	0/0:13,0:13:36:0,36,377	1/1:0,9:9:27:284,27,0	0/0:1,0:1:3:0,3,32	0/0:5,0:5:15:0,15,159	1/1:0,6:6:18:184,18,0	0/0:3,0:3:9:0,9,92	1/1:0,5:5:15:150,15,0	1/1:0,5:5:15:154,15,0	0/0:3,0:3:9:0,9,94	0/0:5,0:5:15:0,15,156	0/0:4,0:4:12:0,12,129	0/0:3,0:3:9:0,9,92	0/0:4,0:4:12:0,12,127	0/0:1,0:1:3:0,3,32	0/0:4,0:4:12:0,12,125	0/0:2,0:2:6:0,6,65	0/0:2,0:2:6:0,6,61	0/0:7,0:7:21:0,21,215	0/0:3,0:3:9:0,9,96	0/0:4,0:4:12:0,12,120	0/0:5,0:5:15:0,15,155	0/0:5,0:5:15:0,15,158	0/0:8,0:8:24:0,24,246	0/0:5,0:5:12:0,12,137	0/0:4,0:4:12:0,12,128	0/0:1,0:1:3:0,3,32	0/0:3,0:3:6:0,6,62	0/0:3,0:3:9:0,9,90	0/0:6,0:6:18:0,18,189	0/0:5,0:5:15:0,15,154	0/0:4,0:4:12:0,12,122	0/0:4,0:4:12:0,12,126	0/0:2,0:2:6:0,6,63	0/0:1,0:1:3:0,3,32	1/1:0,6:6:18:189,18,0	./.:.:.:.:.	0/0:1,0:1:3:0,3,29	0/0:3,0:3:9:0,9,99	0/0:5,0:5:15:0,15,155	0/0:4,0:4:12:0,12,122	1/1:0,2:2:6:63,6,0	0/0:10,0:10:30:0,30,310	0/0:5,0:5:15:0,15,161	1/1:0,6:6:18:186,18,0	0/0:4,0:4:12:0,12,136	./.:.:.:.:.	0/0:5,0:5:15:0,15,158	0/0:4,0:4:12:0,12,128	0/0:4,0:4:12:0,12,124	./.:.:.:.:.	0/0:3,0:3:9:0,9,93	0/0:3,0:3:9:0,9,95	0/0:3,0:3:9:0,9,95	0/0:2,0:2:6:0,6,63	0/0:3,0:3:9:0,9,92	0/0:6,0:6:18:0,18,202	0/0:2,0:2:6:0,6,63	0/0:6,0:6:18:0,18,189	0/0:1,0:1:3:0,3,31	0/0:2,0:2:6:0,6,62	0/0:2,0:2:3:0,3,45	1/1:0,5:5:15:147,15,0	0/0:2,0:2:6:0,6,64	0/0:2,0:2:6:0,6,61	0/0:1,0:1:3:0,3,32	0/0:6,0:6:18:0,18,183	0/0:2,0:2:6:0,6,65	0/0:5,0:5:15:0,15,153	0/0:6,0:6:18:0,18,185	0/0:5,0:5:15:0,15,150	0/0:4,0:4:12:0,12,123	0/0:5,0:5:15:0,15,155	0/0:4,0:4:12:0,12,126	0/0:6,0:6:18:0,18,187	0/0:2,0:2:6:0,6,63	0/0:4,0:4:12:0,12,124	0/0:1,0:1:3:0,3,31	0/0:8,0:8:24:0,24,245	0/0:1,0:1:3:0,3,31	0/0:1,0:1:3:0,3,32	0/0:3,0:3:9:0,9,96	0/0:11,0:11:27:0,27,308	0/0:3,0:3:9:0,9,95	0/0:3,0:3:9:0,9,95	0/0:2,0:2:3:0,3,45	0/0:2,0:2:3:0,3,45	0/0:6,0:6:12:0,12,150	0/0:2,0:2:3:0,3,45	0/0:6,0:6:9:0,9,134	0/0:4,0:4:9:0,9,94	0/0:2,0:2:3:0,3,45	0/0:31,0:31:93:0,93,1036
chr0	146585324	.	A	C	4100.4	.	AC=31;AF=0.115;AN=270;BaseQRankSum=8.854;DP=953;Dels=0.00;FS=3.906;HaplotypeScore=0.0488;InbreedingCoeff=0.6227;MLEAC=29;MLEAF=0.107;MQ=59.55;MQ0=0;MQRankSum=-1.727;QD=27.34;ReadPosRankSum=-3.158	GT:AD:DP:GQ:PL	0/0:59,0:59:99:0,177,1800	1/1:0,18:18:51:548,51,0	1/1:0,15:15:45:477,45,0	1/1:0,43:43:99:1321,126,0	0/0:13,0:13:39:0,39,394	0/0:11,0:11:27:0,27,295	0/0:13,0:13:36:0,36,371	0/0:3,0:3:9:0,9,96	0/1:5,1:6:7:7,0,138	1/1:0,12:12:36:369,36,0	1/1:0,2:2:6:68,6,0	0/0:17,0:17:48:0,48,488	0/0:19,0:19:57:0,57,570	0/0:8,0:8:24:0,24,248	0/0:14,0:14:42:0,42,420	0/0:23,0:23:69:0,69,666	0/0:27,0:27:81:0,81,809	0/0:5,0:5:15:0,15,153	0/0:4,0:4:12:0,12,121	0/0:2,0:2:6:0,6,56	0/0:8,0:8:24:0,24,252	0/0:7,0:7:21:0,21,203	0/0:10,0:10:30:0,30,296	0/0:16,0:16:48:0,48,474	1/1:0,1:1:3:22,3,0	0/0:19,0:19:54:0,54,562	0/0:20,0:20:60:0,60,592	0/0:2,0:2:6:0,6,65	0/0:3,0:3:9:0,9,98	0/0:19,0:19:57:0,57,552	0/0:7,0:7:21:0,21,229	0/0:6,0:6:18:0,18,186	0/0:13,0:13:33:0,33,358	0/0:3,0:3:9:0,9,91	0/0:8,0:8:18:0,18,208	0/0:6,0:6:18:0,18,188	0/0:6,0:6:18:0,18,178	0/0:7,0:7:21:0,21,205	0/0:13,0:13:39:0,39,372	0/0:3,0:3:9:0,9,92	1/1:0,5:5:15:146,15,0	0/0:14,0:14:42:0,42,411	0/0:12,0:12:36:0,36,350	0/0:23,0:23:69:0,69,691	0/0:16,0:16:48:0,48,485	0/0:14,0:14:39:0,39,397	1/1:0,12:12:36:390,36,0	0/0:3,0:3:9:0,9,94	0/0:4,0:4:12:0,12,118	1/1:0,5:5:15:156,15,0	0/0:3,0:3:9:0,9,87	1/1:0,5:5:15:155,15,0	1/1:0,6:6:18:189,18,0	0/0:4,0:4:12:0,12,121	0/0:5,0:5:15:0,15,149	0/0:4,0:4:12:0,12,124	0/0:3,0:3:6:0,6,57	0/0:4,0:4:12:0,12,123	0/0:1,0:1:3:0,3,31	0/0:6,0:6:18:0,18,178	0/0:2,0:2:6:0,6,61	0/0:3,0:3:9:0,9,89	0/0:7,0:7:21:0,21,202	0/0:2,0:2:6:0,6,59	0/0:3,0:3:9:0,9,91	0/0:5,0:5:15:0,15,148	0/0:5,0:5:15:0,15,149	0/0:8,0:8:24:0,24,241	0/0:5,0:5:12:0,12,134	0/0:4,0:4:12:0,12,119	0/0:1,0:1:3:0,3,29	0/0:3,0:3:9:0,9,90	0/0:3,0:3:9:0,9,91	0/0:7,0:7:21:0,21,210	0/0:5,0:5:15:0,15,145	0/0:4,0:4:12:0,12,122	0/0:4,0:4:12:0,12,118	0/0:2,0:2:6:0,6,59	0/0:1,0:1:3:0,3,30	1/1:0,7:7:21:218,21,0	0/0:1,0:1:3:0,3,32	./.:.:.:.:.	0/0:4,0:4:12:0,12,126	0/0:5,0:5:15:0,15,143	0/0:4,0:4:12:0,12,118	1/1:0,4:4:12:130,12,0	0/0:10,0:10:30:0,30,299	0/0:2,0:2:6:0,6,61	1/1:0,6:6:18:191,18,0	0/0:4,0:4:12:0,12,124	./.:.:.:.:.	0/0:5,0:5:15:0,15,143	0/0:5,0:5:15:0,15,149	0/0:4,0:4:12:0,12,118	0/0:1,0:1:3:0,3,28	0/0:3,0:3:9:0,9,92	0/0:5,0:5:15:0,15,151	0/0:3,0:3:9:0,9,95	0/0:2,0:2:6:0,6,57	0/0:3,0:3:9:0,9,86	0/0:6,0:6:18:0,18,185	0/0:2,0:2:6:0,6,59	0/0:6,0:6:18:0,18,172	0/0:1,0:1:3:0,3,30	0/0:1,0:1:3:0,3,31	0/0:2,0:2:3:0,3,45	1/1:0,3:3:9:88,9,0	0/0:3,0:3:9:0,9,91	0/0:2,0:2:6:0,6,60	0/0:1,0:1:3:0,3,29	0/0:5,0:5:15:0,15,143	0/0:2,0:2:6:0,6,59	0/0:5,0:5:15:0,15,151	0/0:6,0:6:18:0,18,175	0/0:5,0:5:15:0,15,152	0/0:4,0:4:12:0,12,122	0/0:4,0:4:12:0,12,117	0/0:4,0:4:12:0,12,115	0/0:6,0:6:18:0,18,182	0/0:2,0:2:6:0,6,63	0/0:4,0:4:12:0,12,124	0/0:1,0:1:3:0,3,30	0/0:6,0:6:18:0,18,180	0/0:1,0:1:3:0,3,29	0/0:1,0:1:3:0,3,30	0/0:3,0:3:9:0,9,88	0/0:12,0:12:30:0,30,331	0/0:3,0:3:9:0,9,89	0/0:2,0:2:6:0,6,59	0/0:2,0:2:3:0,3,45	0/0:2,0:2:3:0,3,45	0/0:6,0:6:12:0,12,146	0/0:2,0:2:3:0,3,45	0/0:6,0:6:9:0,9,134	0/0:4,0:4:9:0,9,107	0/0:2,0:2:3:0,3,45	0/0:34,0:34:99:0,102,1137
chr0	146585366	.	A	G	4430.02	.	AC=33;AF=0.123;AN=268;BaseQRankSum=-0.153;DP=1035;Dels=0.00;FS=1.007;HaplotypeScore=0.0415;InbreedingCoeff=0.6835;MLEAC=27;MLEAF=0.101;MQ=59.48;MQ0=1;MQRankSum=-1.656;QD=26.85;ReadPosRankSum=2.264	GT:AD:DP:GQ:PL	0/0:61,0:61:99:0,183,1974	1/1:0,19:19:57:595,57,0	1/1:0,21:21:63:652,63,0	1/1:0,42:42:99:1299,126,0	0/0:19,0:19:54:0,54,588	0/0:12,0:12:33:0,33,349	0/0:19,0:19:57:0,57,600	0/0:3,0:3:9:0,9,97	0/1:5,1:6:14:14,0,141	1/1:0,18:18:54:550,54,0	1/1:0,2:2:6:54,6,0	0/0:6,0:6:18:0,18,191	0/0:11,0:11:33:0,33,356	0/0:6,0:6:18:0,18,186	0/0:14,0:14:42:0,42,449	0/0:22,0:22:66:0,66,673	0/0:21,0:21:60:0,60,617	0/0:5,0:5:15:0,15,157	0/0:8,0:8:21:0,21,234	0/0:5,0:5:12:0,12,133	0/0:7,0:7:21:0,21,227	0/0:10,0:10:27:0,27,292	0/0:19,0:19:48:0,48,550	0/0:27,0:27:81:0,81,847	1/1:0,2:2:6:52,6,0	0/0:20,0:20:60:0,60,630	0/0:26,0:26:78:0,78,814	0/0:4,0:4:12:0,12,126	0/0:5,0:5:15:0,15,161	0/0:17,0:17:51:0,51,536	0/0:5,0:5:15:0,15,169	0/0:7,0:7:21:0,21,231	0/0:19,0:19:54:0,54,577	0/0:3,0:3:9:0,9,97	0/0:9,0:9:27:0,27,278	0/0:5,0:5:15:0,15,159	0/0:10,0:10:30:0,30,319	0/0:10,0:10:30:0,30,310	0/0:15,0:15:45:0,45,466	0/0:3,0:3:9:0,9,100	1/1:0,4:4:12:105,12,0	0/0:12,0:12:36:0,36,367	0/0:19,0:19:57:0,57,586	0/0:16,0:16:48:0,48,511	0/0:17,0:17:48:0,48,512	0/0:10,0:10:27:0,27,302	1/1:0,15:15:42:457,42,0	0/0:5,0:5:15:0,15,153	0/0:3,0:3:9:0,9,95	1/1:0,3:3:9:90,9,0	0/0:2,0:2:6:0,6,66	1/1:0,7:7:21:213,21,0	1/1:0,7:7:21:221,21,0	0/0:4,0:4:12:0,12,126	0/0:3,0:3:9:0,9,94	0/0:4,0:4:12:0,12,122	0/0:3,0:3:9:0,9,89	0/0:4,0:4:12:0,12,126	./.:.:.:.:.	0/0:7,0:7:18:0,18,203	0/0:4,0:4:12:0,12,122	0/0:5,0:5:15:0,15,157	0/0:6,0:6:18:0,18,186	0/0:8,0:8:24:0,24,249	0/0:3,0:3:9:0,9,92	0/0:2,0:2:6:0,6,66	0/0:13,0:13:36:0,36,397	0/0:8,0:8:24:0,24,252	0/0:3,0:3:9:0,9,96	0/0:2,0:2:6:0,6,62	0/0:2,0:2:6:0,6,63	0/0:2,0:2:6:0,6,67	0/0:3,0:3:9:0,9,97	0/0:5,0:5:15:0,15,159	0/0:8,0:8:24:0,24,250	0/0:4,0:4:12:0,12,127	0/0:4,0:4:12:0,12,122	0/0:1,0:1:3:0,3,32	0/0:2,0:2:6:0,6,63	1/1:0,4:4:9:108,9,0	0/0:5,0:5:12:0,12,123	./.:.:.:.:.	0/0:4,0:4:12:0,12,134	0/0:3,0:3:9:0,9,97	0/0:4,0:4:12:0,12,130	1/1:0,3:3:9:98,9,0	0/0:6,0:6:15:0,15,181	0/0:2,0:2:6:0,6,67	1/1:0,5:5:15:154,15,0	0/0:2,0:2:6:0,6,63	1/1:0,1:1:3:31,3,0	0/0:5,0:5:15:0,15,153	0/0:6,0:6:18:0,18,186	0/0:2,0:2:6:0,6,63	./.:.:.:.:.	0/0:3,0:3:9:0,9,92	0/0:3,0:3:9:0,9,98	0/0:5,0:5:15:0,15,159	0/0:1,0:1:3:0,3,32	0/0:1,0:1:3:0,3,32	0/0:3,0:3:9:0,9,95	0/0:5,0:5:15:0,15,153	0/0:3,0:3:9:0,9,89	0/0:3,0:3:9:0,9,95	0/0:1,0:1:3:0,3,32	0/0:2,0:2:6:0,6,64	1/1:0,6:6:18:186,18,0	0/0:7,0:7:18:0,18,198	0/0:3,0:3:9:0,9,95	0/0:3,0:3:9:0,9,95	0/0:8,0:8:21:0,21,231	0/0:3,0:3:9:0,9,100	0/0:5,0:5:15:0,15,153	0/0:3,0:3:9:0,9,93	0/0:5,0:5:12:0,12,136	0/0:6,0:6:18:0,18,190	0/0:5,0:5:15:0,15,147	0/0:2,0:3:6:0,6,63	0/0:9,0:9:27:0,27,277	0/0:5,0:5:15:0,15,153	0/0:4,0:4:12:0,12,133	0/0:4,0:4:12:0,12,124	0/0:4,0:4:12:0,12,126	0/0:3,0:3:9:0,9,95	0/0:3,0:3:9:0,9,93	0/0:4,0:4:12:0,12,122	0/0:10,0:10:24:0,24,276	0/0:4,0:4:12:0,12,126	0/0:9,0:9:27:0,27,283	0/0:2,0:2:3:0,3,45	0/0:4,0:4:6:0,6,89	0/0:6,0:6:12:0,12,152	0/0:4,0:4:6:0,6,89	0/0:4,0:4:6:0,6,89	0/0:8,0:8:15:0,15,197	0/0:4,0:4:6:0,6,89	0/0:32,0:32:96:0,96,1090
chr0	146585371	.	G	A	4336.41	.	AC=33;AF=0.124;AN=266;BaseQRankSum=-0.712;DP=1034;Dels=0.00;FS=2.677;HaplotypeScore=0.0456;InbreedingCoeff=0.6906;MLEAC=27;MLEAF=0.102;MQ=59.48;MQ0=1;MQRankSum=-1.731;QD=26.12;ReadPosRankSum=2.092	GT:AD:DP:GQ:PL	0/0:70,0:70:99:0,210,2174	1/1:0,18:18:54:548,54,0	1/1:0,20:20:60:612,60,0	1/1:0,45:45:99:1333,135,0	0/0:20,0:20:57:0,57,608	0/0:12,0:12:30:0,30,345	0/0:19,0:19:57:0,57,573	0/0:3,0:3:9:0,9,97	0/1:5,1:6:12:12,0,140	1/1:0,18:18:54:551,54,0	1/1:0,2:2:6:62,6,0	0/0:6,0:6:18:0,18,184	0/0:11,0:11:33:0,33,353	0/0:3,0:3:9:0,9,91	0/0:14,0:14:42:0,42,440	0/0:20,0:20:60:0,60,614	0/0:23,0:23:66:0,66,654	0/0:2,0:2:6:0,6,66	0/0:7,0:7:18:0,18,200	0/0:5,0:5:12:0,12,134	0/0:6,0:6:18:0,18,199	0/0:11,0:11:27:0,27,307	0/0:19,0:19:48:0,48,532	0/0:28,0:28:84:0,84,858	1/1:0,2:2:6:54,6,0	0/0:19,0:19:57:0,57,598	0/0:26,0:26:78:0,78,795	0/0:3,0:3:9:0,9,100	0/0:5,0:5:15:0,15,159	0/0:17,0:17:51:0,51,527	0/0:3,0:3:9:0,9,96	0/0:6,0:6:18:0,18,189	0/0:18,0:18:51:0,51,527	0/0:3,0:3:9:0,9,95	0/0:9,0:9:27:0,27,280	0/0:4,0:4:12:0,12,120	0/0:11,0:11:33:0,33,352	0/0:10,0:10:30:0,30,304	0/0:15,0:15:45:0,45,458	0/0:3,0:3:9:0,9,95	1/1:0,3:3:9:75,9,0	0/0:10,0:10:30:0,30,304	0/0:21,0:21:63:0,63,658	0/0:16,0:16:48:0,48,491	0/0:17,0:17:45:0,45,482	0/0:9,0:9:24:0,24,264	1/1:0,14:14:39:403,39,0	0/0:5,0:5:15:0,15,161	0/0:3,0:3:9:0,9,92	1/1:0,4:4:12:115,12,0	0/0:2,0:2:6:0,6,64	1/1:0,7:7:21:214,21,0	1/1:0,7:7:21:216,21,0	0/0:4,0:4:12:0,12,128	0/0:3,0:3:9:0,9,92	0/0:3,0:3:9:0,9,97	0/0:3,0:3:9:0,9,95	0/0:4,0:4:12:0,12,124	./.:.:.:.:.	0/0:10,0:10:27:0,27,290	0/0:4,0:4:12:0,12,120	0/0:5,0:5:15:0,15,163	0/0:6,0:6:18:0,18,189	0/0:7,0:7:21:0,21,217	0/0:3,0:3:9:0,9,93	0/0:2,0:2:6:0,6,60	0/0:13,0:13:36:0,36,389	0/0:8,0:8:24:0,24,242	0/0:4,0:4:12:0,12,123	0/0:2,0:2:6:0,6,63	0/0:2,0:2:6:0,6,51	0/0:4,0:4:12:0,12,116	0/0:3,0:3:9:0,9,97	0/0:6,0:6:18:0,18,181	0/0:8,0:8:24:0,24,249	0/0:4,0:4:12:0,12,126	0/0:3,0:3:9:0,9,92	0/0:1,0:1:3:0,3,27	0/0:2,0:2:6:0,6,63	1/1:0,4:4:9:107,9,0	0/0:5,0:5:15:0,15,151	./.:.:.:.:.	0/0:4,0:4:12:0,12,122	0/0:3,0:3:9:0,9,96	0/0:4,0:4:12:0,12,118	1/1:0,4:4:12:115,12,0	0/0:5,0:5:12:0,12,142	0/0:3,0:3:9:0,9,95	1/1:0,5:5:15:153,15,0	0/0:2,0:2:6:0,6,62	1/1:0,1:1:3:33,3,0	0/0:4,0:4:12:0,12,111	0/0:6,0:6:18:0,18,183	0/0:2,0:2:6:0,6,62	./.:.:.:.:.	0/0:4,0:4:12:0,12,126	0/0:4,0:4:12:0,12,131	0/0:5,0:5:15:0,15,147	0/0:1,0:1:3:0,3,31	0/0:1,0:1:3:0,3,27	0/0:3,0:3:9:0,9,90	0/0:5,0:5:15:0,15,148	0/0:2,0:2:6:0,6,55	0/0:3,0:3:9:0,9,95	0/0:1,0:1:3:0,3,32	0/0:2,0:2:6:0,6,62	1/1:0,6:6:18:184,18,0	0/0:6,0:6:15:0,15,164	0/0:4,0:4:12:0,12,125	0/0:3,0:3:9:0,9,89	0/0:8,0:8:21:0,21,225	0/0:4,0:4:12:0,12,130	0/0:5,0:5:15:0,15,159	0/0:3,0:3:9:0,9,92	0/0:4,0:4:9:0,9,106	0/0:6,0:6:18:0,18,188	0/0:6,0:6:18:0,18,187	0/0:3,0:3:9:0,9,91	0/0:8,0:8:24:0,24,250	0/0:5,0:5:15:0,15,153	0/0:5,0:5:15:0,15,153	0/0:4,0:4:12:0,12,122	0/0:4,0:4:12:0,12,124	0/0:3,0:3:9:0,9,97	0/0:3,0:3:9:0,9,92	0/0:4,0:4:12:0,12,120	0/0:8,0:8:18:0,18,218	0/0:4,0:4:12:0,12,126	0/0:9,0:9:27:0,27,284	./.:.:1:.:.	0/0:4,0:4:6:0,6,89	0/0:6,0:6:12:0,12,151	0/0:4,0:4:6:0,6,89	0/0:4,0:4:6:0,6,89	0/0:8,0:8:15:0,15,183	0/0:4,0:4:6:0,6,89	0/0:31,0:31:93:0,93,1020
chr0	146585387	.	G	T	4421.95	.	AC=30;AF=0.117;AN=256;BaseQRankSum=0.019;DP=993;Dels=0.00;FS=4.198;HaplotypeScore=0.0623;InbreedingCoeff=0.6932;MLEAC=28;MLEAF=0.109;MQ=59.45;MQ0=0;MQRankSum=-0.397;QD=28.35;ReadPosRankSum=0.723	GT:AD:DP:GQ:PL	0/0:62,0:62:99:0,186,1981	1/1:0,21:21:63:663,63,0	1/1:0,21:21:63:654,63,0	1/1:0,40:40:99:1248,120,0	0/0:20,0:20:51:0,51,573	0/0:14,0:14:36:0,36,406	0/0:14,0:14:42:0,42,436	0/0:2,0:2:6:0,6,55	0/0:4,0:4:12:0,12,128	1/1:0,17:17:51:525,51,0	./.:.:.:.:.	0/0:9,0:9:24:0,24,273	0/0:10,0:10:30:0,30,316	./.:.:.:.:.	0/0:12,0:12:36:0,36,378	0/0:17,0:17:51:0,51,530	0/0:18,0:18:54:0,54,570	./.:.:.:.:.	0/0:8,0:8:21:0,21,238	0/0:5,0:5:12:0,12,137	0/0:5,0:5:15:0,15,170	0/0:11,0:11:27:0,27,312	0/0:22,0:22:54:0,54,634	0/0:24,0:24:72:0,72,762	1/1:0,2:2:6:55,6,0	0/0:22,0:22:63:0,63,660	0/0:26,0:26:78:0,78,809	0/0:6,0:6:18:0,18,189	0/0:6,0:6:18:0,18,201	0/0:16,0:16:48:0,48,509	0/0:2,0:2:6:0,6,64	0/0:6,0:6:18:0,18,191	0/0:15,0:15:42:0,42,452	0/0:3,0:3:6:0,6,69	0/0:13,0:13:36:0,36,390	0/0:2,0:2:6:0,6,64	0/0:16,0:16:48:0,48,499	0/0:7,0:7:21:0,21,219	0/0:12,0:12:36:0,36,374	0/0:1,0:1:3:0,3,34	1/1:0,2:2:6:63,6,0	0/0:11,0:11:33:0,33,348	0/0:20,0:20:60:0,60,631	0/0:14,0:14:42:0,42,435	0/0:16,0:16:39:0,39,433	0/0:8,0:8:21:0,21,234	1/1:0,12:12:33:354,33,0	0/0:6,0:6:18:0,18,187	0/0:4,0:4:12:0,12,132	1/1:0,4:4:12:128,12,0	0/0:3,0:3:9:0,9,96	1/1:0,6:6:18:187,18,0	1/1:0,5:5:15:155,15,0	0/0:3,0:3:9:0,9,95	0/0:1,0:1:3:0,3,32	0/0:2,0:2:6:0,6,63	0/0:5,0:5:15:0,15,159	0/0:4,0:4:12:0,12,126	./.:.:.:.:.	0/0:12,0:12:30:0,30,343	0/0:4,0:4:12:0,12,126	0/0:6,0:6:18:0,18,189	0/0:8,0:8:24:0,24,252	0/0:7,0:7:21:0,21,209	0/0:2,0:2:6:0,6,65	0/0:1,0:1:3:0,3,32	0/0:13,0:13:36:0,36,395	0/0:7,0:7:21:0,21,222	0/0:3,0:3:9:0,9,96	0/0:1,0:1:3:0,3,32	0/0:2,0:2:6:0,6,61	0/0:4,0:4:12:0,12,132	0/0:3,0:3:9:0,9,94	0/0:7,0:7:21:0,21,221	0/0:6,0:6:18:0,18,184	0/0:6,0:6:18:0,18,193	0/0:3,0:3:9:0,9,93	./.:.:.:.:.	0/0:2,0:2:6:0,6,63	1/1:0,5:5:9:119,9,0	0/0:7,0:7:15:0,15,160	./.:.:.:.:.	0/0:5,0:5:15:0,15,158	0/0:4,0:4:12:0,12,132	0/0:3,0:3:9:0,9,92	1/1:0,5:5:15:140,15,0	0/0:5,0:5:12:0,12,139	0/0:2,0:2:6:0,6,67	1/1:0,7:7:21:214,21,0	0/0:3,0:3:9:0,9,95	1/1:0,1:1:3:32,3,0	0/0:2,0:2:6:0,6,61	0/0:6,0:6:18:0,18,189	0/0:3,0:3:9:0,9,98	./.:.:.:.:.	0/0:3,0:3:9:0,9,97	0/0:3,0:3:9:0,9,102	0/0:3,0:3:9:0,9,95	0/0:2,0:2:6:0,6,61	./.:.:.:.:.	0/0:3,0:3:9:0,9,94	0/0:5,0:5:15:0,15,161	0/0:2,0:2:6:0,6,65	0/0:2,0:2:6:0,6,63	0/0:2,0:2:6:0,6,64	0/0:2,0:2:6:0,6,64	1/1:0,8:8:24:249,24,0	0/0:5,0:5:12:0,12,139	0/0:4,0:4:12:0,12,127	0/0:2,0:2:6:0,6,59	0/0:9,0:9:24:0,24,266	0/0:4,0:4:12:0,12,127	0/0:6,0:6:18:0,18,187	0/0:4,0:4:12:0,12,128	0/0:8,0:8:21:0,21,242	0/0:6,0:6:18:0,18,183	0/0:5,0:5:15:0,15,163	0/0:2,0:2:6:0,6,58	0/0:6,0:6:18:0,18,185	0/0:5,0:5:15:0,15,155	0/0:4,0:4:12:0,12,126	0/0:5,0:5:15:0,15,156	0/0:5,0:5:15:0,15,158	0/0:3,0:3:9:0,9,96	0/0:4,0:4:12:0,12,128	0/0:5,0:5:15:0,15,156	0/0:6,0:6:12:0,12,151	0/0:3,0:3:9:0,9,94	0/0:9,0:9:27:0,27,285	./.:.:.:.:.	0/0:1,1:2:3:0,3,31	0/0:6,0:6:12:0,12,153	0/0:4,0:4:6:0,6,89	0/0:4,0:4:6:0,6,89	0/0:8,0:8:15:0,15,197	0/0:2,0:2:3:0,3,45	0/0:30,0:30:90:0,90,998
chr0	146585404	.	G	T	4233.15	.	AC=30;AF=0.116;AN=258;BaseQRankSum=-1.937;DP=1022;Dels=0.00;FS=4.252;HaplotypeScore=0.0790;InbreedingCoeff=0.6678;MLEAC=27;MLEAF=0.105;MQ=59.45;MQ0=0;MQRankSum=-2.482;QD=28.03;ReadPosRankSum=-1.602	GT:AD:DP:GQ:PL	0/0:67,0:67:99:0,202,2139	1/1:0,23:23:69:721,69,0	1/1:0,21:21:63:639,63,0	1/1:0,42:42:99:1288,126,0	0/0:20,0:20:51:0,51,581	0/0:14,0:14:36:0,36,391	0/0:16,0:16:48:0,48,481	0/0:2,0:2:6:0,6,69	0/0:2,0:2:6:0,6,65	1/1:0,14:14:42:426,42,0	./.:.:.:.:.	0/0:8,0:8:21:0,21,237	0/0:12,0:12:36:0,36,379	./.:.:.:.:.	0/0:14,0:14:42:0,42,438	0/0:20,0:20:60:0,60,621	0/0:20,0:20:60:0,60,632	0/0:1,0:1:3:0,3,32	0/0:7,0:7:18:0,18,202	0/0:5,0:5:12:0,12,137	0/0:5,0:5:15:0,15,156	0/0:11,0:11:27:0,27,309	0/0:21,0:21:51:0,51,592	0/0:24,0:24:72:0,72,762	1/1:0,1:1:3:33,3,0	0/0:26,0:26:78:0,78,829	0/0:30,0:30:90:0,90,929	0/0:5,0:5:15:0,15,162	0/0:5,0:5:15:0,15,162	0/0:16,0:16:48:0,48,498	0/0:2,0:2:6:0,6,64	0/0:5,0:5:15:0,15,165	0/0:18,0:18:51:0,51,546	0/0:3,0:3:9:0,9,97	0/0:15,0:15:42:0,42,462	0/0:1,0:1:3:0,3,35	0/0:16,0:16:48:0,48,514	0/0:6,0:6:18:0,18,187	0/0:11,0:11:33:0,33,336	./.:.:.:.:.	1/1:0,1:1:3:32,3,0	0/0:11,0:11:33:0,33,352	0/0:24,0:24:72:0,72,752	0/0:17,0:17:51:0,51,536	0/0:19,0:19:48:0,48,549	0/0:9,0:9:24:0,24,266	1/1:0,11:11:30:327,30,0	0/0:4,0:4:12:0,12,129	0/0:4,0:4:12:0,12,130	1/1:0,4:4:12:122,12,0	0/0:3,0:3:9:0,9,93	1/1:0,6:6:18:182,18,0	1/1:0,5:5:15:145,15,0	0/0:4,0:4:12:0,12,126	0/0:1,0:1:3:0,3,31	0/0:2,0:2:6:0,6,65	0/0:5,0:5:15:0,15,158	0/0:6,0:6:18:0,18,189	./.:.:.:.:.	0/0:12,0:12:30:0,30,344	0/0:4,0:4:12:0,12,128	0/0:7,0:7:21:0,21,213	0/0:8,0:8:24:0,24,250	0/0:8,0:8:24:0,24,245	0/0:4,0:4:12:0,12,126	0/0:1,0:1:3:0,3,31	0/0:12,0:12:33:0,33,363	0/0:6,0:6:18:0,18,186	0/0:3,0:3:9:0,9,94	0/0:1,0:1:3:0,3,32	0/0:2,0:2:6:0,6,61	0/0:4,0:4:12:0,12,123	0/0:3,0:3:9:0,9,96	0/0:8,0:8:24:0,24,254	0/0:6,0:6:18:0,18,187	0/0:6,0:6:18:0,18,189	0/0:4,0:4:12:0,12,119	./.:.:.:.:.	0/0:1,0:1:3:0,3,32	1/1:0,5:5:9:120,9,0	0/0:6,0:6:15:0,15,156	0/0:1,0:1:3:0,3,28	0/0:4,0:4:12:0,12,132	0/0:3,0:3:9:0,9,93	0/0:3,0:3:9:0,9,92	1/1:0,4:4:12:116,12,0	0/0:5,0:5:12:0,12,140	0/0:2,0:2:6:0,6,61	1/1:0,6:6:18:185,18,0	0/0:3,0:3:9:0,9,95	1/1:0,1:1:3:30,3,0	0/0:2,0:2:6:0,6,59	0/0:5,0:5:15:0,15,166	0/0:4,0:4:12:0,12,123	./.:.:.:.:.	0/0:2,0:2:6:0,6,65	0/0:2,0:2:6:0,6,62	0/0:3,0:3:9:0,9,94	0/0:2,0:2:6:0,6,51	./.:.:.:.:.	0/0:3,0:3:9:0,9,100	0/0:5,0:5:15:0,15,155	0/0:2,0:2:6:0,6,61	0/0:2,0:2:6:0,6,63	0/0:2,0:2:6:0,6,63	0/0:3,0:3:9:0,9,97	1/1:0,7:7:21:224,21,0	0/0:5,0:5:12:0,12,137	0/0:3,0:3:9:0,9,96	0/0:2,0:2:6:0,6,59	0/0:9,0:9:24:0,24,264	0/0:3,0:3:9:0,9,98	0/0:6,0:6:18:0,18,185	0/0:4,0:4:12:0,12,125	0/0:8,0:8:21:0,21,239	0/0:6,0:6:18:0,18,186	0/0:5,0:5:15:0,15,158	0/0:2,0:2:6:0,6,63	0/0:6,0:6:18:0,18,186	0/0:6,0:6:18:0,18,182	0/0:4,0:4:12:0,12,118	0/0:6,0:6:18:0,18,185	0/0:5,0:5:15:0,15,155	0/0:4,0:4:12:0,12,128	0/0:4,0:4:12:0,12,125	0/0:6,0:6:18:0,18,181	0/0:6,0:6:12:0,12,153	0/0:3,0:3:9:0,9,94	0/0:9,0:9:27:0,27,275	./.:.:.:.:.	0/0:2,0:2:3:0,3,45	0/0:6,0:6:12:0,12,152	0/0:4,0:4:6:0,6,89	0/0:4,0:4:6:0,6,89	0/0:8,0:8:15:0,15,197	0/0:2,0:2:3:0,3,45	0/0:31,0:31:93:0,93,1012
chr0	146585522	.	A	G	4109.88	.	AC=32;AF=0.121;AN=264;BaseQRankSum=6.757;DP=977;Dels=0.00;FS=4.934;HaplotypeScore=0.0701;InbreedingCoeff=0.5922;MLEAC=28;MLEAF=0.106;MQ=59.65;MQ0=1;MQRankSum=-1.582;QD=28.34;ReadPosRankSum=0.485	GT:AD:DP:GQ:PL	0/0:46,0:46:99:0,138,1472	1/1:0,18:18:51:552,51,0	1/1:0,22:22:66:697,66,0	1/1:0,39:39:99:1227,114,0	0/0:11,0:11:33:0,33,329	0/0:25,0:25:57:0,57,666	0/0:15,0:15:45:0,45,447	0/0:3,0:3:9:0,9,98	0/0:3,0:3:9:0,9,96	1/1:0,22:22:57:641,57,0	1/1:0,1:1:3:32,3,0	0/0:14,0:14:39:0,39,417	0/0:11,0:11:33:0,33,336	0/0:2,0:2:6:0,6,65	0/0:19,0:19:57:0,57,575	0/0:25,1:26:66:0,66,714	0/0:19,0:19:51:0,51,538	0/0:1,0:1:3:0,3,32	0/0:16,0:16:42:0,42,464	0/0:3,0:3:6:0,6,75	0/0:2,0:2:6:0,6,65	0/0:13,0:13:39:0,39,407	0/0:20,0:20:57:0,57,601	0/0:25,0:25:63:0,63,687	1/1:0,1:1:3:33,3,0	0/0:26,0:26:72:0,72,767	0/0:18,0:18:51:0,51,537	0/0:4,0:4:12:0,12,129	0/0:7,0:7:21:0,21,225	0/0:15,0:16:42:0,42,447	0/0:4,0:4:12:0,12,132	0/0:3,0:3:9:0,9,93	0/0:20,0:20:48:0,48,550	0/0:3,0:3:9:0,9,94	0/0:15,0:15:42:0,42,449	0/0:5,0:5:15:0,15,157	0/0:24,0:24:66:0,66,712	0/0:6,0:6:18:0,18,185	0/0:8,0:8:21:0,21,232	0/0:2,0:2:6:0,6,63	1/1:0,1:1:3:36,3,0	0/0:9,0:9:24:0,24,272	0/0:18,0:18:51:0,51,535	0/0:19,0:19:57:0,57,582	0/0:15,0:15:39:0,39,430	0/0:21,0:21:51:0,51,567	1/1:0,12:12:30:330,30,0	0/0:4,0:4:12:0,12,135	0/0:1,0:1:3:0,3,32	1/1:0,5:5:15:158,15,0	0/0:6,0:6:18:0,18,185	1/1:0,1:1:3:32,3,0	1/1:0,8:8:24:263,24,0	0/0:4,0:4:12:0,12,120	0/0:5,0:5:15:0,15,153	0/0:1,0:1:3:0,3,32	0/0:6,0:6:15:0,15,170	0/0:10,0:10:30:0,30,298	0/0:2,0:2:6:0,6,62	0/0:1,0:1:3:0,3,32	0/0:2,0:2:6:0,6,62	0/0:2,0:2:6:0,6,61	0/0:3,0:3:9:0,9,95	./.:.:.:.:.	0/0:3,0:3:9:0,9,96	0/0:4,0:4:12:0,12,124	0/0:4,0:4:9:0,9,108	0/0:7,0:7:18:0,18,200	0/0:4,0:4:6:0,6,89	0/0:1,0:1:3:0,3,31	./.:.:.:.:.	0/0:1,0:1:3:0,3,31	0/0:3,0:3:9:0,9,91	0/0:3,0:3:9:0,9,94	0/0:5,0:5:15:0,15,151	0/0:4,0:4:9:0,9,106	0/0:3,0:3:9:0,9,93	0/0:3,0:3:6:0,6,60	0/0:1,0:1:3:0,3,32	1/1:0,1:1:3:32,3,0	0/0:3,0:3:6:0,6,78	0/0:1,0:1:3:0,3,32	0/0:3,0:3:9:0,9,95	0/0:7,0:7:18:0,18,202	0/0:4,0:4:12:0,12,117	1/1:0,2:2:6:66,6,0	0/0:10,0:10:27:0,27,291	0/0:5,0:5:15:0,15,152	1/1:0,5:5:15:165,15,0	0/0:2,0:2:6:0,6,57	1/1:0,5:5:15:161,15,0	0/0:5,0:5:12:0,12,135	0/0:6,0:6:18:0,18,185	0/0:1,0:1:3:0,3,32	0/0:2,0:2:6:0,6,61	0/0:3,0:3:9:0,9,94	0/0:2,0:2:6:0,6,64	0/0:5,0:5:15:0,15,158	./.:.:.:.:.	./.:.:.:.:.	0/0:3,0:3:9:0,9,93	0/0:2,0:2:6:0,6,64	0/0:2,0:2:6:0,6,62	0/0:3,0:3:9:0,9,91	0/0:4,0:4:9:0,9,107	0/0:6,0:6:12:0,12,152	1/1:0,1:1:3:33,3,0	0/0:6,0:6:18:0,18,179	0/0:2,0:2:6:0,6,61	./.:.:.:.:.	0/0:9,0:9:21:0,21,242	0/0:2,0:2:6:0,6,64	0/0:7,0:7:21:0,21,215	0/0:10,0:10:27:0,27,292	0/0:5,0:5:9:0,9,120	0/0:3,0:3:9:0,9,92	0/0:5,0:5:15:0,15,154	0/0:4,0:4:12:0,12,122	0/0:4,0:4:12:0,12,120	0/0:8,0:8:18:0,18,215	0/0:2,0:2:6:0,6,60	0/0:2,0:2:6:0,6,67	0/0:8,0:8:24:0,24,245	0/0:4,0:4:12:0,12,122	0/0:3,0:3:9:0,9,92	0/0:5,0:5:15:0,15,150	0/0:7,0:7:18:0,18,201	0/0:1,0:1:3:0,3,32	0/0:4,0:4:12:0,12,121	0/0:2,0:2:3:0,3,45	0/0:4,0:4:6:0,6,89	0/0:5,0:5:9:0,9,120	0/0:4,0:4:6:0,6,89	0/0:5,0:5:9:0,9,120	0/0:1,0:1:3:0,3,31	0/0:2,0:2:3:0,3,45	0/0:18,0:18:54:0,54,604
chr0	146585523	.	C	T	4067.81	.	AC=32;AF=0.121;AN=264;BaseQRankSum=-5.525;DP=978;Dels=0.00;FS=7.497;HaplotypeScore=0.0777;InbreedingCoeff=0.5932;MLEAC=28;MLEAF=0.106;MQ=59.65;MQ0=1;MQRankSum=-1.400;QD=27.67;ReadPosRankSum=0.731	GT:AD:DP:GQ:PL	0/0:47,0:47:99:0,141,1503	1/1:0,18:18:51:541,51,0	1/1:0,23:23:66:683,66,0	1/1:0,41:41:99:1240,120,0	0/0:11,0:11:33:0,33,337	0/0:25,0:25:57:0,57,681	0/0:15,0:15:45:0,45,473	0/0:3,0:3:9:0,9,100	0/0:3,0:3:9:0,9,95	1/1:0,22:22:57:635,57,0	1/1:0,1:1:3:32,3,0	0/0:14,0:14:39:0,39,413	0/0:11,0:11:33:0,33,345	0/0:2,0:2:6:0,6,67	0/0:19,0:19:57:0,57,580	0/0:26,0:26:72:0,72,787	0/0:19,0:19:54:0,54,572	0/0:1,0:1:3:0,3,32	0/0:16,0:16:42:0,42,475	0/0:3,0:3:6:0,6,76	0/0:2,0:2:6:0,6,67	0/0:13,0:13:39:0,39,406	0/0:20,0:20:57:0,57,604	0/0:25,0:25:63:0,63,701	1/1:0,1:1:3:32,3,0	0/0:26,0:26:72:0,72,783	0/0:18,0:18:51:0,51,550	0/0:4,0:4:12:0,12,126	0/0:7,0:7:21:0,21,231	0/0:16,0:16:42:0,42,466	0/0:4,0:4:12:0,12,129	0/0:3,0:3:9:0,9,96	0/0:20,0:20:48:0,48,559	0/0:2,0:2:6:0,6,68	0/0:15,0:15:42:0,42,458	0/0:5,0:5:15:0,15,160	0/0:24,0:24:66:0,66,730	0/0:6,0:6:18:0,18,185	0/0:9,0:9:24:0,24,266	0/0:2,0:2:6:0,6,65	1/1:0,1:1:3:34,3,0	0/0:9,0:9:24:0,24,274	0/0:18,0:18:51:0,51,546	0/0:19,0:19:57:0,57,600	0/0:15,0:15:39:0,39,436	0/0:21,0:21:51:0,51,571	1/1:0,12:12:33:350,33,0	0/0:4,0:4:12:0,12,136	0/0:1,0:1:3:0,3,32	1/1:0,5:5:15:156,15,0	0/0:6,0:6:18:0,18,189	1/1:0,1:1:3:31,3,0	1/1:0,8:8:24:250,24,0	0/0:4,0:4:12:0,12,126	0/0:5,0:5:15:0,15,156	0/0:1,0:1:3:0,3,32	0/0:6,0:6:15:0,15,172	0/0:8,0:8:24:0,24,255	0/0:2,0:2:6:0,6,62	0/0:1,0:1:3:0,3,32	0/0:2,0:2:6:0,6,64	0/0:2,0:2:6:0,6,63	0/0:3,0:3:9:0,9,90	./.:.:.:.:.	0/0:3,0:3:9:0,9,97	0/0:4,0:4:12:0,12,122	0/0:4,0:4:9:0,9,110	0/0:7,0:7:18:0,18,200	0/0:4,0:4:6:0,6,89	0/0:1,0:1:3:0,3,32	./.:.:.:.:.	0/0:1,0:1:3:0,3,32	0/0:3,0:3:9:0,9,96	0/0:3,0:3:9:0,9,96	0/0:5,0:5:15:0,15,154	0/0:4,0:4:9:0,9,108	0/0:3,0:3:9:0,9,93	0/0:3,0:3:9:0,9,87	0/0:1,0:1:3:0,3,32	1/1:0,1:1:3:31,3,0	0/0:3,0:3:6:0,6,78	0/0:1,0:1:3:0,3,32	0/0:4,0:4:12:0,12,127	0/0:7,0:7:18:0,18,204	0/0:4,0:4:12:0,12,129	1/1:0,2:2:6:61,6,0	0/0:10,0:10:24:0,24,265	0/0:5,0:5:15:0,15,159	1/1:0,5:5:15:160,15,0	0/0:2,0:2:6:0,6,59	1/1:0,5:5:15:150,15,0	0/0:5,0:5:12:0,12,137	0/0:6,0:6:18:0,18,194	0/0:1,0:1:3:0,3,32	0/0:2,0:2:6:0,6,66	0/0:3,0:3:9:0,9,97	0/0:2,0:2:6:0,6,66	0/0:5,0:5:15:0,15,161	./.:.:.:.:.	./.:.:.:.:.	0/0:3,0:3:9:0,9,97	0/0:2,0:2:6:0,6,64	0/0:2,0:2:6:0,6,63	0/0:3,0:3:9:0,9,95	0/0:4,0:4:9:0,9,110	0/0:6,0:6:12:0,12,154	1/1:0,1:1:3:30,3,0	0/0:6,0:6:18:0,18,182	0/0:2,0:2:6:0,6,65	./.:.:.:.:.	0/0:9,0:9:21:0,21,246	0/0:2,0:2:6:0,6,65	0/0:7,0:7:21:0,21,212	0/0:10,0:10:27:0,27,294	0/0:5,0:5:9:0,9,121	0/0:3,0:3:9:0,9,92	0/0:5,0:5:15:0,15,156	0/0:4,0:4:12:0,12,122	0/0:4,0:4:12:0,12,124	0/0:8,0:8:18:0,18,218	0/0:2,0:2:6:0,6,60	0/0:2,0:2:6:0,6,66	0/0:8,0:8:24:0,24,249	0/0:4,0:4:12:0,12,126	0/0:3,0:3:9:0,9,95	0/0:5,0:5:15:0,15,155	0/0:7,0:7:18:0,18,201	0/0:1,0:1:3:0,3,33	0/0:4,0:4:12:0,12,126	0/0:2,0:2:3:0,3,45	0/0:4,0:4:6:0,6,89	0/0:5,0:5:9:0,9,122	0/0:4,0:4:6:0,6,89	0/0:5,0:5:9:0,9,120	0/0:1,0:1:3:0,3,31	0/0:2,0:2:3:0,3,45	0/0:18,0:18:54:0,54,591
chr0	146585547	.	C	T	4088.8	.	AC=32;AF=0.120;AN=266;BaseQRankSum=-3.523;DP=1011;Dels=0.00;FS=2.731;HaplotypeScore=0.1944;InbreedingCoeff=0.6092;MLEAC=28;MLEAF=0.105;MQ=59.54;MQ0=1;MQRankSum=-0.835;QD=27.26;ReadPosRankSum=2.987	GT:AD:DP:GQ:PL	0/0:51,0:51:99:0,153,1657	1/1:0,22:22:57:636,57,0	1/1:0,19:19:54:578,54,0	1/1:0,38:39:99:1150,111,0	0/0:10,0:10:30:0,30,317	0/0:21,0:21:51:0,51,592	0/0:15,0:15:45:0,45,473	0/0:3,0:3:9:0,9,101	0/0:4,0:4:12:0,12,125	1/1:0,27:27:72:790,72,0	1/1:0,2:2:6:61,6,0	0/0:20,0:20:51:0,51,579	0/0:11,0:11:33:0,33,349	0/0:1,0:1:3:0,3,32	0/0:22,0:22:66:0,66,683	0/0:25,0:25:63:0,63,689	0/0:22,0:22:54:0,54,604	0/0:3,0:3:6:0,6,67	0/0:14,0:14:36:0,36,407	0/0:3,0:3:9:0,9,94	0/0:1,0:1:3:0,3,32	0/0:11,0:11:30:0,30,331	0/0:24,0:24:63:0,63,686	0/0:20,0:20:54:0,54,570	1/1:0,1:1:3:22,3,0	0/0:25,0:25:72:0,72,770	0/0:23,0:23:66:0,66,709	0/0:4,0:4:12:0,12,127	0/0:4,0:4:12:0,12,134	0/0:22,0:22:54:0,54,618	0/0:4,0:4:12:0,12,131	0/0:5,0:5:15:0,15,157	0/0:17,0:17:45:0,45,497	0/0:3,0:3:9:0,9,97	0/0:12,0:12:36:0,36,376	0/0:4,0:4:12:0,12,132	0/0:19,0:19:51:0,51,574	0/0:6,0:6:18:0,18,196	0/0:13,0:13:33:0,33,375	0/0:2,0:2:6:0,6,63	1/1:0,1:1:3:22,3,0	0/0:10,0:10:24:0,24,283	0/0:14,0:14:42:0,42,439	0/0:23,0:23:69:0,69,729	0/0:17,0:17:45:0,45,505	0/0:21,0:21:45:0,45,543	1/1:0,11:11:30:328,30,0	0/0:5,0:5:15:0,15,163	0/0:1,0:1:3:0,3,31	1/1:0,8:8:21:232,21,0	0/0:6,0:6:18:0,18,187	1/1:0,1:1:3:32,3,0	1/1:0,6:6:18:189,18,0	0/0:4,0:4:12:0,12,124	0/0:4,0:4:12:0,12,123	0/0:1,0:1:3:0,3,32	0/0:7,0:7:18:0,18,206	0/0:7,0:7:21:0,21,222	0/0:1,0:1:3:0,3,32	0/0:3,0:3:9:0,9,97	0/0:2,0:2:6:0,6,61	0/0:3,0:3:9:0,9,97	0/0:1,0:1:3:0,3,32	./.:.:.:.:.	0/0:4,0:4:12:0,12,129	0/0:5,0:5:15:0,15,153	0/0:3,0:3:9:0,9,94	0/0:6,0:6:15:0,15,167	0/0:3,0:3:6:0,6,77	0/0:2,0:2:6:0,6,59	./.:.:.:.:.	0/0:1,0:1:3:0,3,31	0/0:4,0:4:9:0,9,97	0/0:3,0:3:9:0,9,97	0/0:4,0:4:12:0,12,126	0/0:1,0:1:3:0,3,32	0/0:5,0:5:12:0,12,140	0/0:6,0:6:12:0,12,154	0/0:2,0:2:6:0,6,63	1/1:0,1:1:3:31,3,0	0/0:3,0:3:6:0,6,78	0/0:3,0:3:6:0,6,77	0/0:4,0:4:12:0,12,123	0/0:5,0:5:12:0,12,141	0/0:3,0:3:9:0,9,96	1/1:0,1:1:3:30,3,0	0/0:9,0:9:24:0,24,269	0/0:4,0:4:12:0,12,128	1/1:0,4:4:12:123,12,0	0/0:4,0:4:12:0,12,111	1/1:0,5:5:15:155,15,0	0/0:6,0:6:15:0,15,171	0/0:6,0:6:18:0,18,185	0/0:1,0:1:3:0,3,28	0/0:2,0:2:6:0,6,61	0/0:4,0:4:12:0,12,127	0/0:4,0:4:9:0,9,97	0/0:6,0:6:18:0,18,186	0/0:1,0:1:3:0,3,32	./.:.:.:.:.	0/0:5,0:5:15:0,15,158	0/0:3,0:3:9:0,9,96	0/0:2,0:2:6:0,6,65	0/0:3,0:3:9:0,9,95	0/0:4,0:4:9:0,9,109	0/0:7,0:7:15:0,15,183	1/1:0,2:2:6:61,6,0	0/0:6,0:6:18:0,18,182	0/0:4,0:4:12:0,12,132	./.:.:.:.:.	0/0:9,0:9:21:0,21,237	0/0:4,0:4:12:0,12,133	0/0:8,0:8:24:0,24,253	0/0:11,0:11:30:0,30,329	0/0:2,0:2:3:0,3,45	0/0:3,0:3:9:0,9,94	0/0:3,0:3:9:0,9,94	0/0:4,0:4:12:0,12,126	0/0:4,0:4:12:0,12,134	0/0:7,0:7:15:0,15,184	0/0:3,0:3:9:0,9,90	0/0:2,0:2:6:0,6,65	0/0:7,0:7:21:0,21,218	0/0:8,0:8:24:0,24,255	0/0:6,0:6:18:0,18,186	0/0:5,0:5:15:0,15,155	0/0:7,0:7:21:0,21,213	0/0:1,0:1:3:0,3,32	0/0:7,0:7:21:0,21,221	0/0:4,0:4:6:0,6,89	0/0:4,0:4:6:0,6,89	0/0:4,0:4:6:0,6,89	0/0:2,0:2:3:0,3,45	0/0:3,0:3:6:0,6,75	0/0:1,0:1:3:0,3,32	0/0:2,0:2:3:0,3,45	0/0:18,0:18:51:0,51,586
chr0	146585602	.	G	C	4807.14	.	AC=32;AF=0.121;AN=264;BaseQRankSum=3.842;DP=1132;Dels=0.00;FS=0.305;HaplotypeScore=0.1802;InbreedingCoeff=0.6969;MLEAC=26;MLEAF=0.098;MQ=59.47;MQ0=0;MQRankSum=-1.872;QD=26.41;ReadPosRankSum=3.680	GT:AD:DP:GQ:PL	0/0:57,0:57:99:0,171,1746	1/1:0,26:26:69:763,69,0	1/1:0,22:22:63:663,63,0	1/1:0,54:54:99:1521,138,0	0/0:12,0:12:36:0,36,367	0/0:18,0:18:39:0,39,453	0/0:29,0:29:81:0,81,836	0/0:5,0:5:15:0,15,144	0/0:3,0:3:9:0,9,92	1/1:0,24:25:63:691,63,0	1/1:0,2:2:6:61,6,0	0/0:22,0:22:60:0,60,636	0/0:18,0:18:48:0,48,523	0/0:4,0:4:12:0,12,130	0/0:19,0:19:57:0,57,576	0/0:24,0:24:69:0,69,704	0/0:22,0:22:60:0,60,607	0/0:5,0:5:15:0,15,157	0/0:22,0:22:57:0,57,615	0/0:7,0:7:18:0,18,193	0/0:3,0:3:9:0,9,94	0/0:13,0:13:36:0,36,365	0/0:22,0:22:54:0,54,598	0/0:23,0:23:63:0,63,680	1/1:0,4:4:12:112,12,0	0/0:18,0:18:54:0,54,548	0/0:17,0:17:51:0,51,508	0/0:6,0:6:18:0,18,192	./.:.:.:.:.	0/0:26,0:26:75:0,75,762	0/0:4,0:4:12:0,12,126	0/0:3,0:3:9:0,9,95	0/0:28,0:28:72:0,72,774	0/0:4,0:4:12:0,12,120	0/0:21,0:21:63:0,63,632	0/0:1,0:1:3:0,3,32	0/0:27,0:27:66:0,66,742	0/0:9,0:9:24:0,24,257	0/0:19,0:19:57:0,57,566	0/0:2,0:2:6:0,6,64	1/1:0,6:6:18:179,18,0	0/0:13,0:13:36:0,36,377	0/0:26,0:26:66:0,66,725	0/0:23,0:24:57:0,57,640	0/0:17,0:17:42:0,42,461	./.:.:.:.:.	1/1:0,9:9:24:264,24,0	0/0:2,0:3:6:0,6,58	./.:.:.:.:.	1/1:0,7:7:18:187,18,0	0/0:1,0:1:3:0,3,34	1/1:0,4:4:9:106,9,0	1/1:0,5:5:15:154,15,0	0/0:3,0:3:9:0,9,93	0/0:10,0:10:21:0,21,231	0/0:4,0:4:12:0,12,127	0/0:5,0:5:12:0,12,131	0/0:4,0:4:12:0,12,119	0/0:1,0:1:3:0,3,30	0/0:11,0:11:33:0,33,340	0/0:2,0:2:6:0,6,63	0/0:2,0:2:6:0,6,60	0/0:5,0:5:12:0,12,136	0/0:2,0:2:6:0,6,57	0/0:9,0:9:21:0,21,242	0/0:7,0:7:21:0,21,218	0/0:8,0:8:24:0,24,239	0/0:4,0:4:12:0,12,115	0/0:6,0:6:15:0,15,166	0/0:5,0:5:15:0,15,157	0/0:1,0:1:3:0,3,29	0/0:2,0:2:6:0,6,58	0/0:2,0:2:6:0,6,62	0/0:2,0:2:6:0,6,57	0/0:6,0:6:15:0,15,166	0/0:3,0:3:9:0,9,94	0/0:5,0:5:15:0,15,154	0/0:3,0:3:9:0,9,91	0/0:3,0:3:9:0,9,96	1/1:0,4:4:12:118,12,0	0/0:2,0:2:6:0,6,58	0/0:1,0:1:3:0,3,29	0/0:4,0:4:12:0,12,124	0/0:5,0:5:15:0,15,150	0/0:3,0:3:9:0,9,91	1/1:0,2:2:6:56,6,0	0/0:3,0:3:9:0,9,89	0/0:2,0:2:6:0,6,64	1/1:0,4:4:12:119,12,0	0/0:5,0:5:15:0,15,154	1/1:0,2:2:6:64,6,0	0/0:4,0:4:9:0,9,104	0/0:5,0:5:15:0,15,149	./.:.:.:.:.	0/0:4,0:4:12:0,12,118	0/0:7,0:7:21:0,21,213	0/0:4,0:4:12:0,12,126	0/0:6,0:6:18:0,18,182	0/0:1,0:1:3:0,3,32	0/0:2,0:2:6:0,6,55	0/0:6,0:6:18:0,18,189	0/0:2,0:2:6:0,6,61	0/0:4,0:4:12:0,12,118	0/0:1,0:1:3:0,3,30	0/0:4,0:4:12:0,12,121	0/0:6,0:6:15:0,15,167	1/1:0,6:6:18:195,18,0	0/0:6,0:6:18:0,18,183	0/0:5,0:5:15:0,15,154	0/0:4,0:4:12:0,12,115	0/0:5,0:5:15:0,15,148	0/0:5,0:5:15:0,15,159	0/0:5,0:5:15:0,15,149	0/0:3,0:3:9:0,9,93	0/0:1,0:1:3:0,3,30	0/0:3,0:3:9:0,9,95	0/0:5,0:5:15:0,15,145	0/0:3,0:3:9:0,9,93	0/0:5,0:5:15:0,15,152	0/0:4,0:4:12:0,12,115	0/0:7,0:7:21:0,21,210	0/0:6,0:6:18:0,18,177	0/0:7,0:7:21:0,21,211	0/0:5,0:5:15:0,15,149	0/0:6,0:6:18:0,18,174	0/0:6,0:6:18:0,18,176	0/0:8,0:8:24:0,24,244	0/0:2,0:2:6:0,6,59	0/0:7,0:7:21:0,21,195	0/0:2,0:2:3:0,3,45	0/0:6,0:6:9:0,9,118	0/0:7,0:7:12:0,12,163	0/0:2,0:2:3:0,3,45	0/0:2,0:2:6:0,6,57	./.:.:.:.:.	0/0:8,0:8:15:0,15,195	0/0:21,0:21:60:0,60,650
chr0	146585804	.	G	A	4938.75	.	AC=31;AF=0.121;AN=256;BaseQRankSum=-2.680;DP=1122;Dels=0.00;FS=1.321;HaplotypeScore=0.0300;InbreedingCoeff=0.6043;MLEAC=29;MLEAF=0.113;MQ=59.65;MQ0=0;MQRankSum=1.681;QD=28.22;ReadPosRankSum=-1.496	GT:AD:DP:GQ:PL	0/0:73,0:73:99:0,220,2380	1/1:0,21:21:63:671,63,0	1/1:0,21:21:63:647,63,0	1/1:0,58:58:99:1774,174,0	0/0:15,0:15:45:0,45,475	0/0:26,0:26:78:0,78,830	0/0:20,0:20:60:0,60,625	0/0:6,0:6:18:0,18,185	0/0:4,0:4:12:0,12,123	1/1:0,18:18:54:559,54,0	0/1:1,3:4:22:84,0,22	0/0:15,0:15:42:0,42,449	0/0:19,0:19:57:0,57,593	0/0:2,0:2:6:0,6,63	0/0:22,0:22:66:0,66,694	0/0:22,0:22:66:0,66,685	0/0:27,0:27:78:0,78,813	0/0:5,0:5:15:0,15,164	0/0:12,0:12:36:0,36,390	0/0:6,0:6:12:0,12,155	0/0:5,0:5:15:0,15,156	0/0:21,0:21:63:0,63,663	0/0:18,0:18:51:0,51,548	0/0:21,0:21:63:0,63,663	1/1:0,2:2:6:61,6,0	0/0:20,0:20:57:0,57,610	0/0:19,0:19:57:0,57,606	0/0:6,0:6:18:0,18,191	0/0:3,0:3:9:0,9,103	0/0:22,0:22:66:0,66,691	0/0:9,0:9:27:0,27,275	0/0:1,0:1:3:0,3,32	0/0:24,0:24:66:0,66,720	0/0:1,0:1:3:0,3,34	0/0:20,0:20:57:0,57,607	0/0:2,0:2:6:0,6,69	0/0:17,0:17:51:0,51,536	0/0:12,0:12:36:0,36,385	0/0:10,0:10:30:0,30,323	0/0:1,0:1:3:0,3,35	1/1:0,2:2:6:65,6,0	0/0:19,0:19:57:0,57,596	0/0:28,0:28:81:0,81,874	0/0:19,0:19:54:0,54,568	0/0:22,0:22:66:0,66,694	./.:.:.:.:.	1/1:0,12:12:33:339,33,0	0/0:9,0:9:27:0,27,282	0/0:3,0:3:9:0,9,95	1/1:0,10:10:30:309,30,0	0/0:1,0:1:3:0,3,33	./.:.:.:.:.	1/1:0,3:3:9:95,9,0	./.:.:.:.:.	0/0:3,0:3:9:0,9,95	0/0:4,0:4:12:0,12,128	0/0:4,0:4:12:0,12,130	0/0:6,0:6:18:0,18,191	0/0:2,0:2:6:0,6,63	0/0:5,0:5:15:0,15,156	0/0:2,0:2:6:0,6,66	0/0:8,0:8:24:0,24,244	0/0:4,0:4:12:0,12,124	0/0:5,0:5:15:0,15,153	0/0:6,0:6:18:0,18,184	0/0:2,0:2:6:0,6,62	0/0:3,0:3:9:0,9,95	0/0:5,0:5:15:0,15,163	0/0:8,0:8:24:0,24,254	0/0:4,0:4:12:0,12,124	0/0:2,0:2:6:0,6,62	0/0:5,0:5:15:0,15,156	0/0:4,0:4:12:0,12,126	0/0:4,0:4:12:0,12,128	0/0:7,0:7:21:0,21,224	./.:.:.:.:.	0/0:4,0:4:12:0,12,134	0/0:2,0:2:6:0,6,62	0/0:1,0:1:3:0,3,32	1/1:0,8:8:24:258,24,0	0/0:1,0:1:3:0,3,32	./.:.:.:.:.	0/0:4,0:4:12:0,12,133	0/0:6,0:6:18:0,18,187	./.:.:.:.:.	1/1:0,2:2:6:63,6,0	0/0:5,0:5:12:0,12,137	0/0:6,0:6:18:0,18,187	1/1:0,2:2:6:66,6,0	0/0:5,0:5:15:0,15,160	1/1:0,3:3:9:97,9,0	0/0:6,0:6:18:0,18,189	0/0:1,0:1:3:0,3,30	0/0:1,0:1:3:0,3,29	0/0:4,0:4:12:0,12,127	0/0:4,0:4:12:0,12,115	0/0:2,0:2:6:0,6,65	0/0:5,0:5:15:0,15,162	0/0:1,0:1:3:0,3,32	./.:.:.:.:.	0/0:2,0:2:6:0,6,61	0/0:2,0:2:6:0,6,59	./.:.:.:.:.	0/0:4,0:4:12:0,12,127	0/0:1,0:1:3:0,3,34	0/0:9,0:9:27:0,27,287	1/1:0,5:5:15:161,15,0	0/0:8,0:8:24:0,24,249	0/1:1,1:2:25:25,0,25	0/0:5,0:5:15:0,15,153	0/0:5,0:5:15:0,15,157	0/1:1,1:2:25:25,0,25	0/0:6,0:6:18:0,18,189	0/0:8,0:8:24:0,24,255	0/0:7,0:7:21:0,21,224	0/0:8,0:8:24:0,24,254	./.:.:.:.:.	0/0:3,0:3:9:0,9,93	0/0:6,0:6:18:0,18,185	0/0:3,0:3:9:0,9,92	0/0:7,0:7:21:0,21,222	0/0:7,0:7:18:0,18,207	0/0:11,0:11:33:0,33,357	0/0:6,0:6:18:0,18,189	0/0:2,0:2:6:0,6,66	0/0:5,0:5:15:0,15,157	0/0:8,0:8:24:0,24,252	0/0:3,0:3:9:0,9,96	0/0:8,0:8:21:0,21,235	0/0:4,0:4:6:0,6,89	0/0:4,0:4:6:0,6,89	0/0:4,0:4:12:0,12,127	0/0:2,0:2:3:0,3,45	0/0:6,0:6:9:0,9,134	0/0:2,0:2:3:0,3,45	0/0:7,0:7:12:0,12,153	0/0:26,0:26:78:0,78,877
chr0	146585965	.	C	T	1801.44	.	AC=18;AF=0.068;AN=266;BaseQRankSum=-2.018;DP=1176;Dels=0.00;FS=3.511;HaplotypeScore=0.1394;InbreedingCoeff=0.4661;MLEAC=15;MLEAF=0.056;MQ=59.64;MQ0=0;MQRankSum=-0.623;QD=25.02;ReadPosRankSum=0.608	GT:AD:DP:GQ:PL	0/0:70,0:70:99:0,211,2275	0/0:21,0:21:57:0,57,630	0/0:18,0:18:54:0,54,576	0/0:65,0:65:99:0,177,1960	0/0:14,0:14:39:0,39,416	0/0:27,0:27:69:0,69,777	0/0:27,0:27:75:0,75,810	0/0:1,0:1:3:0,3,35	0/0:3,0:3:9:0,9,98	0/0:18,0:18:54:0,54,574	0/0:1,0:1:3:0,3,33	0/0:22,0:22:66:0,66,699	0/0:16,0:16:48:0,48,515	0/0:1,0:1:3:0,3,32	0/0:17,0:17:42:0,42,492	0/0:24,0:24:69:0,69,744	0/0:25,0:25:69:0,69,757	0/0:8,0:8:24:0,24,253	0/0:8,0:8:21:0,21,240	0/0:8,0:8:24:0,24,247	0/0:7,0:7:21:0,21,228	0/0:32,0:32:96:0,96,991	0/0:24,0:24:60:0,60,694	0/0:25,0:25:75:0,75,792	0/0:3,0:3:9:0,9,97	0/0:33,0:33:99:0,99,1041	0/0:15,0:15:42:0,42,465	0/0:4,0:4:12:0,12,126	0/0:4,0:4:12:0,12,124	0/0:24,0:24:63:0,63,716	0/0:6,0:6:18:0,18,191	0/0:4,0:4:12:0,12,132	0/0:18,0:18:54:0,54,560	0/0:3,0:3:9:0,9,96	0/0:10,0:10:30:0,30,316	0/0:3,0:3:9:0,9,101	0/0:21,0:21:63:0,63,662	0/0:6,0:6:18:0,18,191	0/0:15,0:15:45:0,45,476	0/0:3,0:3:9:0,9,99	0/0:5,0:5:15:0,15,161	0/0:5,0:5:15:0,15,159	0/0:22,0:22:57:0,57,647	0/0:21,0:21:63:0,63,667	1/1:0,29:29:84:914,84,0	0/0:23,0:23:66:0,66,731	0/0:17,0:17:45:0,45,499	0/1:2,5:7:44:144,0,44	0/0:3,0:3:9:0,9,94	0/0:2,0:2:6:0,6,63	0/0:2,0:2:6:0,6,63	0/0:3,0:3:9:0,9,98	0/0:1,0:1:3:0,3,32	0/0:2,0:2:6:0,6,65	1/1:0,1:1:3:31,3,0	0/0:4,0:4:12:0,12,126	1/1:0,4:4:12:121,12,0	0/0:2,0:2:6:0,6,64	0/0:5,0:5:15:0,15,158	0/0:8,0:8:24:0,24,258	0/0:3,0:3:6:0,6,74	0/0:7,0:7:21:0,21,223	0/0:7,0:7:21:0,21,214	0/0:5,0:5:15:0,15,155	0/0:6,0:6:15:0,15,165	0/0:4,0:4:12:0,12,127	0/0:4,0:4:12:0,12,128	0/0:10,0:10:30:0,30,320	0/0:4,0:4:12:0,12,129	0/0:1,0:1:3:0,3,32	0/0:3,0:3:9:0,9,95	0/0:2,0:2:6:0,6,63	0/0:3,0:3:9:0,9,95	0/1:3,4:7:71:99,0,71	1/1:0,5:5:15:155,15,0	0/0:4,0:4:12:0,12,128	0/0:3,0:3:6:0,6,73	0/0:4,0:4:12:0,12,120	1/1:0,1:1:3:31,3,0	0/0:7,0:7:18:0,18,204	0/0:1,0:1:3:0,3,32	0/0:1,0:1:3:0,3,32	0/0:1,0:1:3:0,3,32	0/0:5,0:5:15:0,15,156	0/0:1,0:1:3:0,3,31	0/0:7,0:7:18:0,18,192	0/0:6,0:6:18:0,18,197	0/0:12,0:12:36:0,36,382	0/0:1,0:1:3:0,3,32	0/0:10,0:10:30:0,30,315	0/0:1,0:1:3:0,3,32	0/0:5,0:5:15:0,15,158	0/0:3,0:3:9:0,9,92	0/0:2,0:2:6:0,6,61	0/0:4,0:4:12:0,12,122	0/0:5,0:5:15:0,15,151	0/0:9,0:9:27:0,27,283	0/0:1,0:1:3:0,3,33	0/0:2,0:2:6:0,6,65	./.:.:.:.:.	0/0:6,0:6:18:0,18,191	0/0:3,0:3:9:0,9,94	0/0:5,0:5:15:0,15,155	0/0:4,0:4:12:0,12,130	0/0:1,0:1:3:0,3,34	0/0:3,0:3:9:0,9,95	0/0:7,0:7:21:0,21,224	0/0:6,0:6:18:0,18,194	0/0:10,0:10:30:0,30,320	0/0:4,0:4:12:0,12,131	0/0:4,0:4:12:0,12,126	0/0:10,0:10:30:0,30,329	0/0:6,0:6:18:0,18,184	0/0:5,0:5:15:0,15,161	0/0:5,0:5:15:0,15,161	0/0:3,0:3:9:0,9,96	0/0:5,0:5:15:0,15,152	0/0:6,0:6:18:0,18,188	1/1:0,9:9:24:261,24,0	0/0:7,0:7:21:0,21,226	1/1:0,6:6:18:193,18,0	0/0:6,0:6:18:0,18,192	0/0:4,0:4:12:0,12,130	0/0:6,0:6:18:0,18,192	0/0:3,0:3:9:0,9,92	0/0:5,0:5:15:0,15,162	1/1:0,3:3:9:96,9,0	0/0:4,0:4:12:0,12,132	0/0:2,0:2:6:0,6,63	./.:.:.:.:.	./.:.:.:.:.	0/0:4,0:4:9:0,9,110	0/0:2,0:2:3:0,3,45	./.:.:.:.:.	0/0:4,0:4:6:0,6,89	0/0:4,0:4:9:0,9,109	0/0:27,0:27:81:0,81,914
chr0	146586880	.	T	G	5253.03	.	AC=66;AF=0.273;AN=242;BaseQRankSum=0.082;DP=656;Dels=0.00;FS=3.892;HaplotypeScore=0.1001;InbreedingCoeff=0.6727;MLEAC=65;MLEAF=0.269;MQ=60.20;MQ0=0;MQRankSum=-1.830;QD=27.94;ReadPosRankSum=-1.012	GT:AD:DP:GQ:PL	0/0:26,0:26:78:0,78,845	0/0:20,1:21:34:0,34,597	0/0:17,0:17:51:0,51,536	0/0:27,0:27:78:0,78,831	1/1:0,14:14:42:420,42,0	0/0:8,0:8:21:0,21,228	0/0:10,0:10:27:0,27,289	1/1:0,1:1:3:34,3,0	0/0:3,0:3:9:0,9,95	0/0:8,0:8:24:0,24,251	./.:.:.:.:.	0/0:6,0:6:18:0,18,190	1/1:0,20:20:60:632,60,0	./.:.:.:.:.	1/1:0,17:17:51:528,51,0	1/1:0,14:14:42:445,42,0	1/1:0,11:11:33:344,33,0	0/0:1,0:1:3:0,3,32	0/0:1,0:1:3:0,3,33	0/0:5,0:5:12:0,12,136	./.:.:.:.:.	0/0:8,0:8:18:0,18,219	0/0:10,0:10:30:0,30,304	0/0:18,0:18:51:0,51,557	0/0:2,0:2:6:0,6,64	1/1:0,11:11:33:340,33,0	0/0:12,0:12:33:0,33,358	0/0:3,0:3:9:0,9,98	./.:.:.:.:.	1/1:0,9:9:27:279,27,0	./.:.:.:.:.	1/1:0,3:3:9:100,9,0	1/1:0,8:8:21:227,21,0	1/1:0,2:2:6:67,6,0	0/0:10,0:10:30:0,30,312	0/0:3,0:3:9:0,9,97	0/0:16,0:16:48:0,48,495	0/0:7,0:7:21:0,21,221	1/1:0,5:5:15:153,15,0	0/0:2,0:2:6:0,6,67	0/0:1,0:1:3:0,3,32	0/0:11,0:11:33:0,33,354	0/0:13,0:13:39:0,39,415	0/0:14,0:14:42:0,42,445	0/0:9,0:9:27:0,27,284	0/0:11,0:11:27:0,27,293	0/0:6,0:6:18:0,18,193	0/0:2,0:2:6:0,6,63	1/1:0,2:2:6:61,6,0	0/0:4,0:4:9:0,9,105	0/0:2,0:2:6:0,6,63	0/0:1,0:1:3:0,3,32	0/0:5,0:5:15:0,15,162	0/0:1,0:1:3:0,3,32	0/0:2,0:2:6:0,6,63	./.:.:.:.:.	0/0:2,0:2:6:0,6,63	0/0:5,0:5:15:0,15,155	0/0:5,0:5:15:0,15,158	0/0:3,0:3:9:0,9,94	1/1:0,3:3:9:93,9,0	1/1:0,1:1:3:31,3,0	1/1:0,8:8:21:237,21,0	1/1:0,4:4:12:118,12,0	1/1:0,8:8:24:250,24,0	1/1:0,3:3:9:87,9,0	0/0:3,0:3:9:0,9,92	1/1:0,8:8:24:250,24,0	./.:.:.:.:.	./.:.:.:.:.	0/0:2,0:2:6:0,6,63	0/0:2,0:2:6:0,6,63	0/0:4,0:4:12:0,12,127	0/0:6,0:6:18:0,18,185	0/0:4,0:4:12:0,12,126	0/0:3,0:3:9:0,9,92	0/0:2,0:2:3:0,3,45	0/0:3,0:3:9:0,9,99	0/0:1,0:1:3:0,3,33	0/0:5,0:5:15:0,15,159	0/0:2,0:2:6:0,6,61	0/0:1,0:1:3:0,3,27	0/0:1,0:1:3:0,3,32	0/0:4,0:4:12:0,12,125	0/0:1,0:1:3:0,3,32	./.:.:.:.:.	1/1:0,4:4:12:126,12,0	0/0:1,0:1:3:0,3,32	0/0:4,0:4:12:0,12,127	0/0:1,0:1:3:0,3,32	./.:.:.:.:.	1/1:0,4:4:12:128,12,0	1/1:0,1:1:3:30,3,0	1/1:0,1:1:3:33,3,0	1/1:0,3:3:9:93,9,0	0/1:1,1:2:26:29,0,26	1/1:0,2:2:6:65,6,0	./.:.:.:.:.	0/0:2,0:2:6:0,6,62	1/1:0,3:3:9:97,9,0	1/1:0,2:2:6:63,6,0	./.:.:.:.:.	0/1:1,1:2:24:24,0,25	0/0:7,0:7:21:0,21,215	0/0:2,0:2:6:0,6,65	0/0:4,0:4:12:0,12,120	./.:.:.:.:.	0/0:3,0:3:9:0,9,94	0/0:2,0:2:6:0,6,61	0/0:2,0:2:6:0,6,65	0/0:1,0:1:3:0,3,32	0/0:2,0:2:6:0,6,64	0/0:5,0:5:15:0,15,153	1/1:0,3:3:9:97,9,0	1/1:0,4:4:12:122,12,0	1/1:0,1:1:3:32,3,0	1/1:0,4:4:12:129,12,0	0/0:2,0:2:6:0,6,63	0/0:3,0:3:9:0,9,100	0/0:2,0:2:6:0,6,63	0/0:3,0:3:9:0,9,97	0/0:5,0:5:15:0,15,155	0/0:4,0:4:12:0,12,127	0/0:4,0:4:12:0,12,130	0/0:3,0:3:9:0,9,92	0/0:2,0:2:6:0,6,66	0/0:1,0:1:3:0,3,30	0/0:5,0:5:15:0,15,158	0/0:3,0:3:9:0,9,95	0/0:3,0:3:6:0,6,74	0/0:1,0:1:3:0,3,32	./.:.:.:.:.	./.:.:.:.:.	0/0:4,0:4:9:0,9,108	./.:.:.:.:.	0/0:2,0:2:3:0,3,45	0/0:20,0:20:60:0,60,681
chr0	146587090	.	T	G	2345.86	.	AC=27;AF=0.104;AN=260;BaseQRankSum=3.293;DP=748;Dels=0.00;FS=2.493;HaplotypeScore=0.0790;InbreedingCoeff=0.5076;MLEAC=24;MLEAF=0.092;MQ=59.80;MQ0=0;MQRankSum=1.031;QD=26.96;ReadPosRankSum=0.683	GT:AD:DP:GQ:PL	0/0:44,0:44:99:0,132,1388	1/1:0,12:12:36:379,36,0	1/1:0,10:10:24:273,24,0	1/1:0,24:24:72:748,72,0	0/0:14,0:14:42:0,42,428	0/0:8,0:8:21:0,21,227	0/0:15,0:15:42:0,42,442	0/0:1,0:1:3:0,3,32	0/0:2,0:2:6:0,6,64	0/1:1,9:10:0:253,0,0	1/1:0,1:1:3:32,3,0	0/0:10,0:10:27:0,27,288	0/0:13,0:13:39:0,39,398	0/0:2,0:2:6:0,6,63	0/0:15,0:15:45:0,45,452	0/0:12,0:12:33:0,33,349	0/0:13,0:13:39:0,39,386	0/0:3,0:3:9:0,9,95	0/0:4,0:4:6:0,6,89	0/0:7,0:7:15:0,15,178	./.:.:.:.:.	0/0:10,0:10:27:0,27,280	0/0:10,0:10:27:0,27,292	0/0:10,0:10:30:0,30,309	1/1:0,4:4:12:130,12,0	0/0:11,0:11:30:0,30,317	0/0:16,0:16:48:0,48,489	0/0:2,0:2:6:0,6,61	0/0:1,0:1:3:0,3,32	0/0:12,0:12:36:0,36,367	0/0:2,0:2:6:0,6,61	0/0:3,0:3:9:0,9,98	0/0:13,0:13:39:0,39,383	0/0:1,0:1:3:0,3,33	0/0:13,0:13:39:0,39,394	0/0:4,0:4:12:0,12,122	0/0:20,0:20:60:0,60,616	0/0:9,0:9:27:0,27,276	0/0:9,0:9:24:0,24,260	0/0:2,0:2:6:0,6,59	1/1:0,3:3:9:97,9,0	0/0:11,0:11:30:0,30,316	0/0:16,0:16:45:0,45,483	0/0:18,0:18:54:0,54,544	0/0:13,0:13:39:0,39,391	0/0:21,0:21:60:0,60,630	1/1:0,6:6:18:193,18,0	0/0:4,0:4:12:0,12,126	0/0:1,0:1:3:0,3,32	1/1:0,5:5:15:162,15,0	0/0:2,0:2:6:0,6,59	1/1:0,2:2:6:65,6,0	1/1:0,1:1:3:33,3,0	0/0:1,0:1:3:0,3,30	0/0:6,0:6:18:0,18,185	0/0:1,0:1:3:0,3,30	0/0:3,0:3:9:0,9,88	0/0:3,0:3:9:0,9,95	0/0:4,0:4:12:0,12,122	0/0:8,0:8:21:0,21,213	0/0:1,0:1:3:0,3,33	0/0:2,0:2:3:0,3,45	0/0:7,0:7:21:0,21,213	0/0:2,0:2:6:0,6,61	0/0:9,0:9:27:0,27,275	0/0:1,0:1:3:0,3,31	0/0:3,0:3:9:0,9,92	0/0:4,0:4:12:0,12,118	0/0:3,0:3:9:0,9,92	0/0:5,0:5:15:0,15,153	0/0:2,0:2:6:0,6,59	0/0:3,0:3:9:0,9,86	0/0:7,0:7:21:0,21,217	0/0:7,0:7:21:0,21,214	0/0:6,0:6:18:0,18,180	0/0:1,0:1:3:0,3,30	0/0:1,0:1:3:0,3,30	./.:.:.:.:.	0/0:1,0:1:3:0,3,32	1/1:0,3:3:9:98,9,0	0/0:2,0:2:6:0,6,62	0/0:2,0:2:6:0,6,63	0/0:4,0:4:12:0,12,122	0/0:4,0:4:12:0,12,120	0/0:3,0:3:9:0,9,92	1/1:0,3:3:9:97,9,0	0/0:3,0:3:9:0,9,88	0/0:3,0:3:9:0,9,92	1/1:0,3:3:9:96,9,0	0/0:2,0:2:6:0,6,63	./.:.:.:.:.	0/0:6,0:6:18:0,18,176	0/0:1,0:1:3:0,3,29	0/0:2,0:2:3:0,3,45	0/0:2,0:2:6:0,6,64	0/0:1,0:1:3:0,3,31	0/0:4,0:4:12:0,12,121	0/0:2,0:2:6:0,6,59	0/0:4,0:4:12:0,12,123	0/0:5,0:5:15:0,15,148	0/0:8,0:8:24:0,24,250	./.:.:.:.:.	0/0:1,0:1:3:0,3,31	0/0:4,0:4:12:0,12,121	0/0:3,0:3:9:0,9,94	0/0:8,0:8:24:0,24,245	./.:.:.:.:.	0/0:4,0:4:12:0,12,119	0/0:1,0:1:3:0,3,31	0/0:3,0:3:9:0,9,90	0/0:3,0:3:9:0,9,91	0/0:1,0:1:3:0,3,32	0/0:6,0:6:18:0,18,184	0/0:1,0:1:3:0,3,30	0/0:3,0:3:9:0,9,92	0/0:2,0:2:6:0,6,62	0/0:1,0:1:3:0,3,32	0/0:2,0:2:6:0,6,63	0/0:5,0:5:15:0,15,149	./.:.:.:.:.	0/0:2,0:2:6:0,6,61	0/0:5,0:5:15:0,15,156	0/0:2,0:2:6:0,6,60	0/0:3,0:3:9:0,9,95	0/0:2,0:2:6:0,6,60	0/0:7,0:7:21:0,21,213	0/0:1,0:1:3:0,3,30	0/0:2,0:2:6:0,6,63	0/0:2,0:2:6:0,6,65	0/0:2,0:2:3:0,3,45	0/0:5,0:5:9:0,9,120	0/0:3,0:3:6:0,6,74	./.:.:.:.:.	0/0:3,0:3:6:0,6,76	0/0:3,0:3:6:0,6,75	0/0:2,0:2:3:0,3,45	0/0:22,0:22:66:0,66,756
chr0	146589886	.	A	C	1134.52	.	AC=20;AF=0.083;AN=242;BaseQRankSum=0.883;DP=503;Dels=0.00;FS=3.598;HaplotypeScore=0.0385;InbreedingCoeff=0.3174;MLEAC=16;MLEAF=0.066;MQ=57.64;MQ0=0;MQRankSum=0.773;QD=22.25;ReadPosRankSum=-0.803	GT:AD:DP:GQ:PL	1/1:0,14:14:42:449,42,0	0/0:20,0:20:57:0,57,598	0/0:10,0:10:24:0,24,271	0/0:21,0:21:60:0,60,632	0/0:3,0:3:9:0,9,91	0/0:5,0:5:15:0,15,159	0/0:5,0:5:12:0,12,131	0/0:1,0:1:3:0,3,29	./.:.:.:.:.	0/0:6,0:6:18:0,18,183	0/0:3,0:3:9:0,9,97	0/0:4,0:4:9:0,9,108	0/0:14,0:14:33:0,33,379	1/1:0,1:1:3:32,3,0	0/0:9,0:9:18:0,18,204	0/0:5,0:5:15:0,15,154	0/1:4,1:5:12:12,0,104	0/1:1,2:3:23:54,0,23	./.:.:.:.:.	0/0:3,1:4:9:0,9,90	0/0:5,0:5:15:0,15,152	0/0:5,0:5:15:0,15,151	0/0:5,0:5:15:0,15,151	0/0:5,0:5:15:0,15,155	0/0:2,0:2:6:0,6,63	0/0:3,0:3:9:0,9,91	1/1:0,20:20:54:570,54,0	./.:.:.:.:.	0/0:1,0:1:3:0,3,30	0/0:4,0:4:12:0,12,122	0/0:4,0:4:12:0,12,115	0/0:3,0:3:9:0,9,96	0/0:2,0:2:6:0,6,57	./.:.:.:.:.	0/0:2,0:2:6:0,6,65	1/1:0,3:3:9:86,9,0	0/0:6,0:6:18:0,18,186	1/1:0,1:1:3:30,3,0	0/0:1,0:1:3:0,3,32	1/1:0,1:1:3:30,3,0	0/0:3,0:3:9:0,9,95	0/0:3,0:3:9:0,9,86	0/0:8,0:8:24:0,24,252	0/0:1,0:1:3:0,3,31	0/0:7,0:7:21:0,21,218	0/0:1,0:1:3:0,3,30	0/0:16,0:16:45:0,45,484	0/0:2,0:2:6:0,6,62	0/0:1,0:1:3:0,3,29	0/0:3,0:3:9:0,9,94	0/0:1,0:1:3:0,3,32	0/0:2,0:2:6:0,6,63	0/0:3,0:3:9:0,9,93	./.:.:.:.:.	0/0:4,0:4:12:0,12,130	./.:.:.:.:.	0/0:9,0:9:27:0,27,282	0/0:1,0:1:3:0,3,31	./.:.:.:.:.	0/0:3,0:3:9:0,9,92	0/0:4,0:4:12:0,12,127	0/0:6,0:6:12:0,12,151	0/0:2,0:2:6:0,6,59	0/0:2,0:2:6:0,6,65	0/0:5,0:5:15:0,15,160	0/0:2,0:2:6:0,6,66	0/0:3,0:3:9:0,9,98	0/0:3,0:3:6:0,6,64	0/0:1,0:1:3:0,3,31	./.:.:.:.:.	0/0:3,0:3:9:0,9,95	0/0:1,0:1:3:0,3,34	0/0:3,0:3:9:0,9,84	0/0:6,0:6:18:0,18,167	0/0:6,0:6:18:0,18,189	0/0:1,0:1:3:0,3,32	0/0:3,0:3:9:0,9,94	0/0:1,0:1:3:0,3,32	0/0:2,0:2:6:0,6,60	0/0:1,0:1:3:0,3,32	0/0:3,0:3:9:0,9,91	0/0:1,0:1:3:0,3,32	0/0:1,0:1:3:0,3,34	0/0:2,0:2:3:0,3,31	0/0:1,0:1:3:0,3,32	0/0:2,0:2:6:0,6,64	./.:.:.:.:.	1/1:0,1:1:3:29,3,0	0/0:3,0:3:9:0,9,93	0/0:6,0:6:18:0,18,175	0/0:2,0:2:6:0,6,61	0/0:3,0:3:6:0,6,61	0/0:4,0:4:12:0,12,110	0/0:1,0:1:3:0,3,32	0/0:2,0:2:6:0,6,59	0/0:2,0:2:6:0,6,65	0/0:2,0:2:6:0,6,60	0/0:1,0:1:3:0,3,30	0/0:4,0:4:12:0,12,128	./.:.:.:.:.	0/0:1,0:1:3:0,3,28	0/0:4,0:4:9:0,9,93	0/0:4,0:4:12:0,12,122	0/0:3,0:3:9:0,9,95	0/0:5,0:5:12:0,12,141	0/0:4,0:4:12:0,12,122	0/0:2,0:2:6:0,6,62	0/0:4,0:4:12:0,12,122	1/1:0,1:1:3:29,3,0	./.:.:.:.:.	0/0:7,0:7:18:0,18,196	1/1:0,1:1:3:29,3,0	0/0:9,0:9:24:0,24,271	0/0:3,0:3:9:0,9,93	0/0:2,0:2:6:0,6,63	0/0:4,0:4:12:0,12,127	0/0:2,0:2:6:0,6,65	0/0:4,0:4:12:0,12,128	0/0:3,0:3:9:0,9,97	0/0:6,0:6:12:0,12,153	0/0:5,0:5:15:0,15,153	0/0:2,0:2:6:0,6,63	0/0:7,0:7:21:0,21,216	0/0:2,0:2:6:0,6,60	0/0:3,0:3:9:0,9,90	0/0:10,0:10:30:0,30,317	0/0:7,0:7:18:0,18,196	0/0:7,0:7:21:0,21,218	0/0:1,0:1:3:0,3,30	./.:.:.:.:.	./.:.:.:.:.	./.:.:.:.:.	./.:.:.:.:.	0/0:2,0:2:3:0,3,45	0/0:2,0:2:3:0,3,45	./.:.:.:.:.	0/0:16,0:16:48:0,48,534
chr0	146590057	.	A	C	672.94	.	AC=13;AF=0.053;AN=246;BaseQRankSum=-0.640;DP=610;Dels=0.00;FS=3.664;HaplotypeScore=0.0439;InbreedingCoeff=0.3381;MLEAC=9;MLEAF=0.037;MQ=58.59;MQ0=2;MQRankSum=2.623;QD=21.71;ReadPosRankSum=1.275	GT:AD:DP:GQ:PL	0/0:29,0:29:81:0,81,909	0/0:21,0:21:63:0,63,676	0/0:14,0:14:42:0,42,435	0/0:18,0:18:54:0,54,571	0/0:8,0:8:24:0,24,243	0/0:10,0:10:30:0,30,323	1/1:0,7:7:18:198,18,0	0/0:1,0:1:3:0,3,32	0/0:2,0:2:6:0,6,69	0/0:8,0:8:21:0,21,229	0/0:3,0:3:9:0,9,93	0/0:11,0:11:33:0,33,340	0/0:8,0:8:24:0,24,249	0/0:1,0:1:3:0,3,34	0/0:9,0:9:24:0,24,265	0/0:13,0:13:39:0,39,406	0/0:10,0:10:30:0,30,319	./.:.:.:.:.	0/0:7,0:7:21:0,21,227	./.:.:.:.:.	0/0:4,0:4:12:0,12,124	0/0:3,0:3:9:0,9,88	0/0:8,1:9:24:0,24,246	0/0:13,0:13:39:0,39,393	0/0:5,0:5:15:0,15,164	0/0:12,0:12:36:0,36,371	0/0:13,0:13:39:0,39,397	0/0:2,0:2:6:0,6,63	./.:.:.:.:.	0/0:13,0:13:33:0,33,375	0/0:4,0:4:12:0,12,127	./.:.:.:.:.	0/0:7,0:7:21:0,21,231	0/0:1,0:1:3:0,3,32	0/0:9,0:9:27:0,27,280	0/0:2,0:2:6:0,6,65	0/0:9,0:9:27:0,27,281	0/0:4,0:4:12:0,12,123	0/0:6,0:6:18:0,18,189	0/0:1,0:1:3:0,3,34	0/0:3,0:3:9:0,9,97	1/1:0,4:4:12:127,12,0	0/0:11,0:11:30:0,30,327	0/0:11,0:11:33:0,33,349	0/0:10,0:10:27:0,27,289	0/0:7,0:7:21:0,21,218	0/0:5,0:5:15:0,15,156	0/0:4,0:4:12:0,12,126	./.:.:.:.:.	0/0:2,0:3:6:0,6,63	./.:.:.:.:.	0/0:1,0:1:3:0,3,31	0/0:2,0:2:6:0,6,62	0/0:2,0:2:6:0,6,61	0/0:3,0:3:9:0,9,90	0/0:3,0:3:9:0,9,95	0/0:4,0:4:12:0,12,131	0/0:5,0:5:15:0,15,153	0/0:3,0:3:9:0,9,93	0/0:2,0:2:6:0,6,64	0/0:4,0:4:12:0,12,128	0/0:3,0:3:9:0,9,95	./.:.:.:.:.	0/0:3,0:3:9:0,9,90	0/0:2,0:2:6:0,6,60	0/0:4,0:4:12:0,12,126	1/1:0,2:2:6:65,6,0	0/0:1,0:1:3:0,3,31	0/0:3,0:3:9:0,9,94	0/0:2,0:2:6:0,6,62	0/0:1,0:1:3:0,3,31	0/0:4,0:4:12:0,12,122	0/0:2,0:2:6:0,6,63	0/0:4,0:4:12:0,12,118	0/0:5,0:5:15:0,15,148	./.:.:.:.:.	0/0:1,0:1:3:0,3,31	./.:.:.:.:.	0/0:1,0:1:3:0,3,31	0/0:6,0:6:12:0,12,153	0/0:5,0:5:15:0,15,151	0/0:3,0:3:9:0,9,92	0/0:2,0:2:6:0,6,61	0/0:4,0:4:12:0,12,126	0/0:5,0:5:12:0,12,135	0/0:3,0:3:9:0,9,90	./.:.:.:.:.	0/0:4,0:4:12:0,12,124	0/0:2,0:2:6:0,6,63	0/0:9,0:9:27:0,27,284	0/0:2,0:2:6:0,6,63	0/0:1,1:2:3:0,3,32	0/0:2,0:2:6:0,6,63	0/0:1,0:1:3:0,3,30	0/0:8,0:8:24:0,24,243	0/1:2,2:4:51:52,0,51	0/0:5,0:5:15:0,15,161	./.:.:.:.:.	1/1:0,3:3:9:94,9,0	./.:.:.:.:.	0/0:3,0:3:9:0,9,95	0/0:1,0:1:3:0,3,31	1/1:0,5:5:15:159,15,0	0/0:4,0:4:12:0,12,120	0/0:3,0:3:9:0,9,91	0/0:3,0:3:9:0,9,100	0/0:2,0:2:6:0,6,66	0/0:6,0:6:18:0,18,179	0/0:2,0:2:6:0,6,63	./.:.:.:.:.	1/1:0,6:6:18:189,18,0	0/0:2,0:2:6:0,6,64	0/0:4,0:4:12:0,12,125	0/0:4,0:4:12:0,12,123	0/0:2,0:2:6:0,6,62	0/0:3,0:3:9:0,9,92	0/0:2,0:2:6:0,6,67	0/0:7,0:7:21:0,21,214	./.:.:.:.:.	0/0:3,0:3:9:0,9,95	0/0:4,0:4:12:0,12,126	0/0:2,0:2:6:0,6,59	0/0:5,0:5:15:0,15,158	0/0:1,0:1:3:0,3,31	0/0:1,0:1:3:0,3,30	0/0:2,0:2:6:0,6,64	0/0:6,0:6:18:0,18,186	0/0:2,0:2:6:0,6,59	0/0:1,0:1:3:0,3,33	0/0:2,0:2:3:0,3,45	0/0:4,0:4:6:0,6,89	0/0:2,0:2:3:0,3,45	0/0:2,0:2:3:0,3,45	0/0:2,0:2:3:0,3,45	0/0:2,0:2:3:0,3,45	0/0:4,0:4:9:0,9,106	0/0:14,0:14:42:0,42,473
chr0	146590313	.	T	A	938.55	.	AC=17;AF=0.065;AN=260;BaseQRankSum=1.921;DP=948;Dels=0.00;FS=2.991;HaplotypeScore=0.0442;InbreedingCoeff=0.4665;MLEAC=13;MLEAF=0.050;MQ=58.97;MQ0=1;MQRankSum=-1.270;QD=24.70;ReadPosRankSum=-2.313	GT:AD:DP:GQ:PL	0/0:52,0:52:99:0,153,1586	0/0:17,0:17:51:0,51,522	0/0:16,0:16:48:0,48,490	0/0:36,0:36:96:0,96,1031	0/0:10,0:10:30:0,30,317	0/0:19,0:19:51:0,51,565	0/0:22,0:22:66:0,66,677	0/0:5,0:5:15:0,15,154	0/0:5,0:5:15:0,15,152	0/0:23,0:23:69:0,69,721	./.:.:.:.:.	0/0:11,0:11:30:0,30,321	0/0:14,0:14:42:0,42,436	0/0:2,0:2:6:0,6,55	0/0:23,0:23:60:0,60,675	0/0:15,0:15:45:0,45,467	0/0:16,0:16:48:0,48,485	0/0:3,0:3:9:0,9,95	0/0:12,0:12:36:0,36,366	0/0:7,0:7:18:0,18,200	0/0:4,0:4:12:0,12,128	0/0:18,0:18:54:0,54,547	0/0:7,0:7:21:0,21,226	0/0:24,0:24:69:0,69,738	0/0:5,0:5:15:0,15,158	0/0:24,0:24:72:0,72,743	0/0:6,0:6:18:0,18,184	0/0:6,0:6:18:0,18,187	0/0:4,0:4:12:0,12,130	0/0:22,0:22:60:0,60,646	0/0:5,0:5:15:0,15,158	0/0:5,0:5:15:0,15,160	0/0:20,0:20:51:0,51,569	0/0:4,0:4:12:0,12,130	0/0:17,0:17:45:0,45,495	0/0:2,0:2:6:0,6,61	0/0:15,0:15:39:0,39,433	0/0:13,0:13:36:0,36,388	0/0:10,0:10:30:0,30,307	0/0:3,0:3:9:0,9,100	0/0:3,0:3:9:0,9,97	0/0:13,0:13:33:0,33,378	0/0:18,0:18:48:0,48,510	0/0:14,0:14:42:0,42,434	1/1:0,11:11:33:351,33,0	0/0:24,0:24:72:0,72,738	0/0:10,0:10:30:0,30,310	0/0:5,0:5:15:0,15,157	./.:.:.:.:.	0/0:3,0:3:6:0,6,73	0/0:1,0:1:3:0,3,29	0/0:5,0:5:15:0,15,155	0/0:5,0:5:12:0,12,130	0/0:4,0:4:12:0,12,122	0/0:5,0:5:15:0,15,153	0/0:7,0:7:21:0,21,218	0/0:1,0:1:3:0,3,33	0/0:6,0:6:18:0,18,185	0/0:2,0:2:6:0,6,65	0/0:3,0:3:9:0,9,99	0/0:3,0:3:9:0,9,92	0/0:2,0:2:6:0,6,65	0/0:6,0:6:15:0,15,167	0/0:1,0:1:3:0,3,30	0/0:8,0:8:21:0,21,231	0/0:3,0:3:9:0,9,90	0/0:3,0:3:9:0,9,92	0/0:6,0:6:18:0,18,191	0/0:4,0:4:12:0,12,119	0/0:3,0:3:9:0,9,93	0/0:2,0:2:3:0,3,45	0/0:4,0:4:12:0,12,117	1/1:0,2:2:6:61,6,0	1/1:0,3:3:9:95,9,0	1/1:0,5:5:15:158,15,0	0/0:4,0:4:12:0,12,122	1/1:0,2:2:6:62,6,0	0/0:2,0:2:6:0,6,64	0/0:1,0:1:3:0,3,29	0/0:1,0:1:3:0,3,34	0/0:1,0:1:3:0,3,31	./.:.:.:.:.	0/0:2,0:2:6:0,6,61	0/0:6,0:6:18:0,18,183	./.:.:.:.:.	0/0:4,0:4:12:0,12,122	0/0:1,0:1:3:0,3,32	0/0:4,0:4:12:0,12,124	0/1:1,1:2:19:19,0,25	0/0:7,0:7:21:0,21,224	0/0:2,0:2:6:0,6,63	0/0:5,0:5:15:0,15,157	0/0:6,0:6:18:0,18,188	0/0:3,0:3:9:0,9,97	0/0:2,0:2:6:0,6,59	0/0:4,0:4:12:0,12,120	0/0:3,0:3:9:0,9,95	0/0:2,0:2:6:0,6,60	0/0:3,0:3:9:0,9,93	0/0:5,0:5:15:0,15,161	0/0:11,0:11:33:0,33,340	0/0:4,0:4:9:0,9,104	0/0:1,0:1:3:0,3,31	0/0:3,0:3:9:0,9,94	0/0:6,0:6:18:0,18,189	0/0:5,0:5:15:0,15,160	0/0:5,0:5:15:0,15,159	0/0:3,0:3:9:0,9,90	0/0:2,0:2:6:0,6,65	0/0:8,0:8:24:0,24,241	0/0:8,0:8:21:0,21,227	0/0:2,0:2:6:0,6,67	0/0:4,0:4:12:0,12,118	0/0:11,0:11:33:0,33,335	0/0:4,0:4:9:0,9,104	0/0:8,0:8:24:0,24,244	0/0:1,0:1:3:0,3,31	0/0:2,0:2:6:0,6,67	1/1:0,1:1:3:32,3,0	./.:.:.:.:.	1/1:0,6:6:18:197,18,0	0/0:3,0:3:9:0,9,95	0/0:9,0:9:24:0,24,244	0/0:7,0:7:21:0,21,218	0/0:2,0:2:6:0,6,61	0/0:5,0:5:12:0,12,134	1/1:0,6:6:18:192,18,0	0/0:4,0:4:12:0,12,122	0/0:2,0:2:6:0,6,59	./.:.:.:.:.	0/0:2,0:2:3:0,3,45	0/0:2,0:2:6:0,6,62	0/0:2,0:2:3:0,3,45	./.:.:.:.:.	0/0:2,0:2:3:0,3,45	0/0:2,0:2:3:0,3,45	0/0:15,0:15:45:0,45,504
chr0	146590330	.	G	A	2384.57	.	AC=38;AF=0.143;AN=266;BaseQRankSum=0.058;DP=1022;Dels=0.00;FS=0.000;HaplotypeScore=0.1123;InbreedingCoeff=0.5401;MLEAC=30;MLEAF=0.113;MQ=58.86;MQ0=1;MQRankSum=0.105;QD=20.04;ReadPosRankSum=2.131	GT:AD:DP:GQ:PL	0/0:60,0:60:99:0,177,1886	0/0:22,0:22:66:0,66,678	0/0:22,0:22:66:0,66,669	0/0:36,0:36:96:0,96,1014	0/0:11,0:11:33:0,33,342	0/0:19,0:19:54:0,54,574	1/1:0,23:23:66:681,66,0	0/0:5,0:5:15:0,15,159	1/1:1,4:5:12:128,12,0	0/0:25,0:25:75:0,75,769	0/0:1,0:1:3:0,3,32	0/0:13,0:13:33:0,33,364	0/0:15,0:15:45:0,45,456	./.:.:.:.:.	0/0:21,0:21:60:0,60,629	0/0:18,0:18:54:0,54,559	0/0:16,0:16:48:0,48,477	0/0:3,0:3:9:0,9,93	0/0:11,0:11:33:0,33,335	0/0:10,0:10:27:0,27,286	0/0:5,0:5:15:0,15,159	0/0:16,0:16:48:0,48,481	0/0:8,0:8:21:0,21,234	0/0:20,0:20:57:0,57,602	0/0:6,0:6:18:0,18,199	0/0:27,0:27:81:0,81,821	0/0:6,0:6:18:0,18,187	1/1:0,5:5:15:162,15,0	0/0:2,0:2:6:0,6,65	0/0:27,0:27:72:0,72,787	0/1:6,2:8:44:44,0,164	0/0:5,0:5:15:0,15,157	0/0:21,0:21:51:0,51,578	0/0:4,0:4:12:0,12,127	0/0:18,0:18:48:0,48,519	0/0:3,0:3:9:0,9,95	0/0:15,0:15:45:0,45,475	0/0:14,0:14:39:0,39,416	0/0:10,0:10:30:0,30,293	0/0:3,0:3:9:0,9,97	0/0:2,0:2:6:0,6,67	1/1:0,14:14:36:405,36,0	0/0:20,0:20:54:0,54,582	0/0:21,0:21:60:0,60,633	0/0:11,0:11:33:0,33,341	0/0:28,0:28:84:0,84,860	0/0:11,0:11:33:0,33,340	0/0:6,0:6:18:0,18,184	0/0:2,0:2:6:0,6,59	1/1:0,3:3:6:74,6,0	1/1:0,1:1:3:30,3,0	0/0:6,0:6:18:0,18,186	0/0:6,0:6:15:0,15,163	1/1:0,4:4:12:124,12,0	0/0:5,0:5:15:0,15,152	0/0:5,0:5:15:0,15,154	0/0:2,0:2:6:0,6,63	0/0:6,0:6:18:0,18,185	0/0:3,0:3:9:0,9,95	0/0:4,0:4:12:0,12,123	0/0:5,0:5:15:0,15,165	0/0:3,0:3:9:0,9,90	0/0:6,0:6:15:0,15,169	0/0:2,0:2:6:0,6,63	0/0:10,0:10:27:0,27,289	0/0:3,0:3:9:0,9,90	1/1:0,2:2:6:54,6,0	0/0:5,0:5:15:0,15,155	0/0:5,0:5:15:0,15,153	0/0:1,0:1:3:0,3,32	0/0:3,0:3:6:0,6,78	0/0:5,0:5:15:0,15,154	0/0:2,0:2:6:0,6,59	0/0:2,0:2:6:0,6,62	0/0:7,0:7:18:0,18,204	0/0:4,0:4:12:0,12,118	0/0:2,0:2:6:0,6,64	0/0:2,0:2:6:0,6,61	0/0:1,0:1:3:0,3,31	0/0:2,0:2:6:0,6,66	0/0:1,0:1:3:0,3,33	./.:.:.:.:.	0/0:2,0:2:6:0,6,65	0/0:5,0:5:15:0,15,151	0/0:2,0:2:6:0,6,64	0/0:6,0:6:18:0,18,193	0/0:2,0:2:6:0,6,63	0/0:3,0:3:9:0,9,92	0/0:5,0:5:15:0,15,151	1/1:0,5:5:15:155,15,0	0/0:2,0:2:6:0,6,67	0/0:5,0:5:15:0,15,160	0/1:4,2:6:43:43,0,108	0/0:3,0:3:9:0,9,93	0/0:3,0:3:9:0,9,89	0/1:2,1:3:23:23,0,50	0/0:3,0:3:9:0,9,93	0/0:2,0:2:6:0,6,61	1/1:0,4:4:12:128,12,0	0/0:5,0:5:15:0,15,151	0/0:10,0:10:30:0,30,318	0/0:4,0:4:9:0,9,104	0/1:1,1:2:24:24,0,24	0/0:2,0:2:6:0,6,59	0/0:6,0:6:18:0,18,183	0/0:6,0:6:18:0,18,194	0/0:5,0:5:15:0,15,150	0/0:3,0:3:9:0,9,93	0/1:3,1:4:15:15,0,80	1/1:0,7:7:21:216,21,0	1/1:0,9:9:24:257,24,0	0/1:3,1:4:15:15,0,81	1/1:0,4:4:12:122,12,0	0/0:7,0:9:21:0,21,210	0/0:5,0:5:12:0,12,139	0/0:6,0:6:18:0,18,181	0/0:1,0:1:3:0,3,32	0/0:4,0:4:12:0,12,121	0/0:1,0:1:3:0,3,29	0/0:1,0:1:3:0,3,30	0/0:5,0:5:15:0,15,151	0/0:4,0:4:12:0,12,125	0/0:9,0:9:27:0,27,281	0/0:7,0:7:21:0,21,216	0/0:2,0:2:6:0,6,66	0/0:5,0:5:12:0,12,137	0/0:4,0:4:12:0,12,118	0/0:4,0:4:12:0,12,118	0/0:2,0:2:6:0,6,61	./.:.:.:.:.	1/1:0,2:2:3:45,3,0	0/0:2,0:2:6:0,6,61	0/0:2,0:2:3:0,3,45	./.:.:.:.:.	1/1:0,2:2:3:45,3,0	1/1:0,2:2:3:45,3,0	0/0:18,0:18:54:0,54,603
chr0	146597535	.	A	T	1411.04	.	AC=21;AF=0.080;AN=264;BaseQRankSum=4.137;DP=783;Dels=0.00;FS=3.146;HaplotypeScore=0.1276;InbreedingCoeff=0.4160;MLEAC=18;MLEAF=0.068;MQ=59.56;MQ0=0;MQRankSum=-0.335;QD=24.76;ReadPosRankSum=0.649	GT:AD:DP:GQ:PL	0/0:44,0:44:99:0,132,1362	0/0:19,0:19:54:0,54,555	0/0:14,0:14:39:0,39,414	0/0:24,0:24:69:0,69,725	0/0:10,0:10:30:0,30,305	0/0:10,0:10:30:0,30,306	0/0:15,0:15:39:0,39,417	0/0:2,0:2:6:0,6,67	0/0:2,0:2:6:0,6,61	0/0:14,0:14:42:0,42,417	0/0:1,0:1:3:0,3,31	1/1:0,19:19:54:594,54,0	0/0:14,0:14:42:0,42,421	0/0:4,0:4:12:0,12,119	0/0:8,0:8:24:0,24,248	0/0:13,0:13:39:0,39,385	0/0:10,0:10:27:0,27,297	0/0:8,0:8:24:0,24,245	0/0:12,0:12:24:0,24,303	0/0:6,0:6:12:0,12,150	0/0:4,0:4:12:0,12,130	0/0:10,0:10:30:0,30,294	0/0:10,0:10:27:0,27,286	0/0:15,0:16:45:0,45,466	0/0:2,0:2:6:0,6,66	0/0:20,0:20:51:0,51,559	0/0:14,0:14:39:0,39,416	0/0:3,0:3:9:0,9,95	0/0:6,0:6:18:0,18,182	0/0:16,0:16:45:0,45,479	0/0:4,0:4:12:0,12,128	0/0:6,0:6:18:0,18,189	0/0:15,0:15:42:0,42,434	0/0:4,0:4:12:0,12,130	0/0:7,0:7:21:0,21,218	0/0:4,0:4:12:0,12,130	0/0:18,0:18:54:0,54,553	0/0:2,0:2:6:0,6,63	0/0:11,0:11:30:0,30,328	0/0:3,0:3:9:0,9,97	0/0:3,0:3:9:0,9,97	0/0:12,0:12:36:0,36,372	0/0:12,0:12:33:0,33,347	0/0:16,0:16:45:0,45,471	0/0:17,0:17:39:0,39,445	0/0:16,0:16:42:0,42,456	0/0:7,0:7:21:0,21,215	0/0:2,0:2:6:0,6,58	./.:.:.:.:.	0/0:4,0:4:12:0,12,123	0/0:3,0:3:9:0,9,91	0/0:1,0:1:3:0,3,32	0/0:4,0:4:12:0,12,124	0/0:1,0:1:3:0,3,29	1/1:0,5:5:15:158,15,0	0/0:5,1:6:15:0,15,151	0/0:7,0:7:21:0,21,210	0/0:2,0:2:6:0,6,59	0/0:1,0:1:3:0,3,32	1/1:0,5:5:15:159,15,0	0/0:1,0:1:3:0,3,29	0/0:4,0:4:12:0,12,122	0/0:8,0:8:21:0,21,229	0/0:1,0:1:3:0,3,32	0/0:3,0:3:9:0,9,97	0/0:1,0:1:3:0,3,31	0/0:3,0:3:9:0,9,89	0/0:2,0:2:6:0,6,65	0/0:3,0:3:9:0,9,92	0/0:1,0:1:3:0,3,32	./.:.:.:.:.	0/0:2,0:2:6:0,6,63	0/0:1,0:1:3:0,3,32	0/1:3,1:4:19:19,0,76	1/1:0,2:2:6:61,6,0	./.:.:.:.:.	1/1:0,1:1:3:32,3,0	0/0:1,0:1:3:0,3,31	1/1:0,3:3:9:96,9,0	0/0:2,0:2:6:0,6,57	0/0:1,0:1:3:0,3,33	0/0:1,0:1:3:0,3,29	0/0:4,0:4:12:0,12,122	0/0:2,0:2:6:0,6,62	0/0:2,0:2:6:0,6,64	0/0:5,0:5:12:0,12,126	0/0:3,0:3:6:0,6,63	0/0:3,0:3:9:0,9,95	0/0:1,0:1:3:0,3,31	0/0:1,0:1:3:0,3,31	0/0:2,0:2:3:0,3,44	0/0:1,0:1:3:0,3,31	0/0:2,0:2:6:0,6,59	./.:.:.:.:.	0/0:1,0:1:3:0,3,30	0/0:2,0:2:6:0,6,60	0/0:9,0:9:27:0,27,290	0/0:4,0:4:12:0,12,121	0/0:1,0:1:3:0,3,29	0/0:2,0:2:6:0,6,57	0/0:10,0:10:30:0,30,318	0/0:1,0:1:3:0,3,31	0/0:4,0:4:12:0,12,118	./.:.:.:.:.	0/0:2,0:2:6:0,6,61	0/0:5,0:5:15:0,15,157	0/0:3,0:3:9:0,9,99	0/0:4,0:4:12:0,12,122	0/0:5,0:5:15:0,15,151	0/0:7,0:7:21:0,21,210	0/0:3,0:3:9:0,9,89	0/0:5,0:5:15:0,15,156	0/0:8,0:8:24:0,24,237	0/0:3,0:3:9:0,9,89	0/0:1,0:1:3:0,3,32	0/0:1,0:1:3:0,3,32	0/0:4,0:4:12:0,12,120	0/0:2,0:2:6:0,6,53	1/1:0,1:1:3:34,3,0	0/0:3,0:3:6:0,6,74	1/1:0,6:6:18:188,18,0	0/0:1,0:1:3:0,3,30	0/0:3,0:3:9:0,9,96	0/0:2,0:2:6:0,6,61	0/0:3,0:3:9:0,9,89	0/0:3,0:3:9:0,9,93	1/1:0,9:9:24:266,24,0	0/0:4,0:4:12:0,12,124	1/1:0,2:2:6:63,6,0	0/0:2,0:2:3:0,3,45	0/0:1,0:1:3:0,3,32	0/0:5,0:5:9:0,9,119	0/0:2,0:2:3:0,3,45	0/0:4,0:4:6:0,6,89	0/0:2,0:2:3:0,3,45	0/0:4,0:4:9:0,9,104	0/0:20,0:20:60:0,60,655
chr0	146599007	.	C	A	587.67	.	AC=21;AF=0.092;AN=228;BaseQRankSum=-3.034;DP=538;Dels=0.00;FS=1.635;HaplotypeScore=0.1599;InbreedingCoeff=0.4322;MLEAC=15;MLEAF=0.066;MQ=59.68;MQ0=0;MQRankSum=-0.178;QD=19.59;ReadPosRankSum=-0.565	GT:AD:DP:GQ:PL	0/0:41,0:41:99:0,123,1307	0/0:11,0:11:33:0,33,356	0/0:7,0:7:21:0,21,227	0/0:26,0:26:75:0,75,793	0/0:9,0:9:27:0,27,286	0/0:6,0:6:18:0,18,191	0/0:6,0:6:18:0,18,188	0/0:2,0:2:6:0,6,68	0/0:1,0:1:3:0,3,31	0/0:9,0:9:27:0,27,286	0/0:1,0:1:3:0,3,33	1/1:0,5:5:15:154,15,0	0/0:5,0:5:15:0,15,161	./.:.:.:.:.	0/0:6,0:6:18:0,18,197	0/0:7,0:7:21:0,21,222	0/0:8,0:8:21:0,21,235	./.:.:.:.:.	0/0:1,0:1:3:0,3,31	0/0:1,0:1:3:0,3,30	0/0:1,0:1:3:0,3,35	0/0:4,0:4:12:0,12,132	0/0:9,0:9:27:0,27,286	0/0:15,0:15:45:0,45,474	0/0:3,0:3:9:0,9,97	0/0:12,0:12:33:0,33,354	0/0:6,0:6:18:0,18,186	0/0:3,0:3:9:0,9,92	0/0:3,0:3:9:0,9,100	0/0:6,0:6:15:0,15,170	./.:.:.:.:.	0/0:2,0:2:6:0,6,65	0/0:4,0:4:12:0,12,127	./.:.:.:.:.	0/0:9,0:9:27:0,27,285	0/0:3,0:3:9:0,9,98	0/0:9,0:9:27:0,27,296	0/0:5,0:5:15:0,15,158	0/0:7,0:7:21:0,21,230	0/0:4,0:4:12:0,12,128	0/0:3,0:3:9:0,9,100	0/0:6,0:6:18:0,18,188	0/0:17,0:17:45:0,45,511	0/0:9,0:9:21:0,21,238	0/0:9,0:9:27:0,27,285	0/0:6,0:6:18:0,18,189	0/0:5,0:5:15:0,15,163	0/0:2,0:2:6:0,6,63	./.:.:.:.:.	0/0:3,0:3:9:0,9,89	0/0:1,0:1:3:0,3,34	0/0:3,0:3:9:0,9,93	0/0:3,0:3:9:0,9,105	0/0:4,0:4:12:0,12,126	1/1:0,1:1:3:31,3,0	0/0:3,0:3:9:0,9,97	0/0:2,0:2:6:0,6,67	0/0:5,0:5:15:0,15,157	0/0:1,0:1:3:0,3,32	1/1:0,2:2:6:59,6,0	0/0:4,0:4:12:0,12,126	./.:.:.:.:.	0/0:7,0:7:21:0,21,224	0/0:3,0:3:9:0,9,94	0/0:1,0:1:3:0,3,33	0/0:2,0:2:6:0,6,67	./.:.:.:.:.	0/0:5,0:5:15:0,15,158	0/0:1,0:1:3:0,3,32	./.:.:.:.:.	0/0:1,0:1:3:0,3,31	0/0:1,0:1:3:0,3,32	0/0:2,0:2:6:0,6,65	0/1:2,2:4:49:50,0,49	1/1:0,3:3:9:91,9,0	./.:.:.:.:.	1/1:0,2:2:6:61,6,0	0/0:2,0:2:6:0,6,69	1/1:0,3:3:9:91,9,0	0/0:1,0:1:3:0,3,33	0/0:2,0:2:6:0,6,62	./.:.:.:.:.	0/0:4,0:4:12:0,12,136	0/0:2,0:2:6:0,6,67	0/0:3,0:3:9:0,9,91	0/0:2,0:2:6:0,6,65	0/0:5,0:5:15:0,15,162	0/0:4,0:4:12:0,12,124	./.:.:.:.:.	0/0:3,0:3:9:0,9,97	0/0:1,0:1:3:0,3,32	0/0:1,0:1:3:0,3,32	0/0:2,0:2:6:0,6,65	0/0:1,0:1:3:0,3,31	./.:.:.:.:.	0/0:3,0:3:6:0,6,65	0/0:3,0:3:9:0,9,89	./.:.:.:.:.	./.:.:.:.:.	0/0:2,0:2:6:0,6,60	0/0:2,0:2:6:0,6,63	./.:.:.:.:.	0/0:2,0:2:6:0,6,62	0/0:4,0:4:12:0,12,126	0/0:3,0:3:9:0,9,97	0/0:4,0:4:12:0,12,129	./.:.:.:.:.	0/0:3,0:3:9:0,9,95	0/0:3,0:3:9:0,9,100	0/0:2,0:2:6:0,6,61	0/0:4,0:4:12:0,12,127	0/0:3,0:3:9:0,9,103	0/0:2,0:2:6:0,6,64	0/0:4,0:4:12:0,12,125	0/0:5,0:5:15:0,15,156	./.:.:.:.:.	0/0:3,0:3:9:0,9,95	0/0:2,0:2:6:0,6,62	1/1:0,1:1:3:29,3,0	0/0:3,0:3:9:0,9,97	1/1:0,2:2:6:63,6,0	0/0:6,0:6:18:0,18,192	0/0:2,0:2:6:0,6,64	./.:.:.:.:.	./.:.:.:.:.	0/0:5,0:5:15:0,15,161	1/1:0,5:5:15:153,15,0	./.:.:.:.:.	1/1:0,1:1:3:32,3,0	0/0:9,0:9:15:0,15,209	./.:.:.:.:.	./.:.:.:.:.	0/0:6,0:6:9:0,9,134	./.:.:.:.:.	0/0:2,0:2:3:0,3,32	0/0:3,0:3:9:0,9,92	0/0:24,0:24:72:0,72,829
chr0	146600835	.	T	C	2578.85	.	AC=31;AF=0.118;AN=262;BaseQRankSum=3.448;DP=700;Dels=0.00;FS=2.627;HaplotypeScore=0.0419;InbreedingCoeff=0.4585;MLEAC=28;MLEAF=0.107;MQ=59.79;MQ0=1;MQRankSum=-0.453;QD=27.15;ReadPosRankSum=-0.833	GT:AD:DP:GQ:PL	1/1:0,35:35:99:1117,105,0	0/0:20,0:20:60:0,60,596	0/0:13,0:13:39:0,39,392	0/0:31,0:31:93:0,93,926	0/0:12,0:12:36:0,36,354	0/0:7,0:7:18:0,18,197	0/0:3,0:3:9:0,9,86	0/0:2,0:2:6:0,6,61	0/1:1,3:4:19:86,0,19	1/1:0,9:9:27:288,27,0	1/1:0,2:2:6:68,6,0	0/0:17,0:17:51:0,51,501	0/0:10,0:10:30:0,30,299	./.:.:.:.:.	0/0:10,0:10:30:0,30,307	0/0:18,0:18:51:0,51,511	0/0:17,0:17:51:0,51,496	1/1:0,1:1:3:33,3,0	0/0:4,0:4:12:0,12,115	0/0:2,0:2:6:0,6,55	0/0:2,0:2:6:0,6,64	0/0:3,0:3:9:0,9,88	0/0:12,0:12:36:0,36,350	0/0:14,0:14:42:0,42,420	0/0:4,0:4:12:0,12,128	0/0:13,0:13:39:0,39,398	1/1:0,9:9:27:284,27,0	0/0:4,0:4:12:0,12,129	0/0:3,0:3:6:0,6,63	0/0:15,0:15:45:0,45,437	0/0:3,0:3:9:0,9,95	0/0:4,0:4:12:0,12,130	0/0:5,0:5:12:0,12,117	./.:.:.:.:.	0/0:10,0:10:30:0,30,293	0/0:2,0:2:6:0,6,63	0/0:11,0:11:33:0,33,328	0/0:8,0:8:24:0,24,231	0/0:12,0:12:33:0,33,347	1/1:0,2:2:6:67,6,0	0/1:1,1:2:26:27,0,26	0/0:3,0:3:9:0,9,89	0/0:6,0:6:18:0,18,177	0/0:11,0:11:33:0,33,327	0/0:13,0:13:33:0,33,351	0/0:17,0:17:51:0,51,489	0/0:6,0:6:15:0,15,151	0/1:1,1:2:26:26,0,26	0/0:1,0:1:3:0,3,31	1/1:0,2:2:6:63,6,0	1/1:0,1:1:3:32,3,0	1/1:0,3:3:9:96,9,0	1/1:0,8:8:24:239,24,0	0/0:3,0:3:9:0,9,93	0/0:2,0:2:6:0,6,61	0/0:2,0:2:6:0,6,60	0/0:1,0:1:3:0,3,32	0/0:2,0:2:6:0,6,61	0/0:2,0:2:6:0,6,61	0/0:3,0:3:9:0,9,91	0/0:1,0:1:3:0,3,29	0/0:2,0:2:6:0,6,59	0/0:9,0:9:27:0,27,273	0/0:6,0:6:15:0,15,159	0/0:5,0:5:15:0,15,149	0/0:8,0:8:24:0,24,240	0/0:2,0:2:6:0,6,62	0/0:2,0:2:6:0,6,57	0/0:1,0:1:3:0,3,31	0/0:1,0:1:3:0,3,28	0/0:2,0:2:6:0,6,60	0/0:3,0:3:9:0,9,92	0/0:1,0:1:3:0,3,30	0/0:3,0:3:9:0,9,92	0/0:5,0:5:15:0,15,145	0/0:1,0:1:3:0,3,30	0/0:1,0:1:3:0,3,30	0/0:6,0:6:18:0,18,184	0/0:1,0:1:3:0,3,30	0/0:2,0:2:6:0,6,63	0/0:2,0:2:6:0,6,59	0/0:1,0:1:3:0,3,29	0/0:4,0:4:12:0,12,118	0/0:1,0:1:3:0,3,31	0/0:2,0:2:6:0,6,62	0/0:4,0:4:12:0,12,127	0/0:2,0:2:6:0,6,59	1/1:0,1:1:3:36,3,0	0/0:4,0:4:12:0,12,115	0/0:1,0:1:3:0,3,30	0/0:1,0:1:3:0,3,31	0/0:1,0:1:3:0,3,29	0/0:4,0:4:12:0,12,121	0/0:3,0:3:9:0,9,89	0/0:3,0:3:9:0,9,89	0/0:3,0:3:9:0,9,92	0/0:4,0:4:12:0,12,128	./.:.:.:.:.	0/0:3,0:3:9:0,9,86	0/0:2,0:2:6:0,6,57	0/0:5,0:5:15:0,15,153	0/0:1,0:1:3:0,3,32	./.:.:.:.:.	0/0:4,0:4:12:0,12,118	0/0:3,0:3:9:0,9,92	0/0:4,0:4:12:0,12,118	0/0:2,0:2:6:0,6,64	0/0:5,0:5:12:0,12,119	1/1:0,4:4:12:130,12,0	0/0:1,0:1:3:0,3,29	0/0:5,0:5:15:0,15,146	1/1:0,4:4:12:131,12,0	1/1:0,6:6:18:188,18,0	0/0:1,0:1:3:0,3,29	0/0:1,0:1:3:0,3,31	./.:.:.:.:.	0/0:3,0:3:9:0,9,86	0/0:1,0:1:3:0,3,29	0/0:8,0:8:24:0,24,240	0/0:3,0:3:9:0,9,91	0/0:1,0:1:3:0,3,30	0/0:6,0:6:18:0,18,173	0/0:2,0:2:6:0,6,59	0/0:5,0:5:15:0,15,148	0/0:2,0:2:6:0,6,59	0/0:1,0:1:3:0,3,29	0/0:2,0:2:6:0,6,57	0/0:3,0:3:9:0,9,89	0/0:3,0:3:6:0,6,74	0/0:6,0:6:12:0,12,152	./.:.:.:.:.	0/0:6,0:6:9:0,9,134	0/0:10,0:10:21:0,21,259	0/0:7,0:7:15:0,15,180	0/0:2,0:2:3:0,3,45	0/0:4,0:4:12:0,12,121	0/0:28,0:28:84:0,84,950
chr0	146601579	.	C	G	14452	.	AC=123;AF=0.466;AN=264;BaseQRankSum=-6.817;DP=1089;Dels=0.00;FS=3.404;HaplotypeScore=0.0824;InbreedingCoeff=0.7049;MLEAC=123;MLEAF=0.466;MQ=59.86;MQ0=0;MQRankSum=0.402;QD=27.27;ReadPosRankSum=-1.038	GT:AD:DP:GQ:PL	0/0:52,0:52:99:0,156,1658	0/0:25,0:25:75:0,75,776	0/0:28,0:28:84:0,84,910	1/1:0,52:52:99:1591,156,0	0/0:7,0:7:21:0,21,222	1/1:0,16:16:45:483,45,0	1/1:0,17:17:51:510,51,0	0/0:2,0:2:6:0,6,65	0/0:4,0:4:12:0,12,133	0/0:25,0:25:72:0,72,787	0/0:1,0:1:3:0,3,34	0/0:10,0:10:30:0,30,317	1/1:0,18:18:54:551,54,0	0/1:1,2:3:23:52,0,23	1/1:0,19:19:48:540,48,0	1/1:1,22:23:35:628,35,0	1/1:0,23:23:69:689,69,0	0/1:4,1:5:17:17,0,114	1/1:0,8:8:24:243,24,0	1/1:0,9:9:27:267,27,0	0/0:2,0:2:6:0,6,69	0/0:15,0:15:45:0,45,484	0/0:21,0:21:63:0,63,665	1/1:0,20:20:60:622,60,0	1/1:0,6:6:18:201,18,0	1/1:0,22:22:57:611,57,0	0/0:11,0:11:33:0,33,336	0/0:8,0:8:24:0,24,266	0/1:1,2:3:24:58,0,24	1/1:0,20:20:60:612,60,0	0/0:4,0:4:12:0,12,128	0/0:1,0:1:3:0,3,34	0/0:24,0:24:63:0,63,710	./.:.:.:.:.	0/0:20,0:20:60:0,60,631	0/1:1,4:5:17:116,0,17	0/0:16,0:16:42:0,42,471	1/1:0,10:10:30:301,30,0	1/1:0,20:20:51:547,51,0	0/1:3,1:4:20:20,0,85	1/1:0,3:3:9:98,9,0	1/1:0,15:15:45:464,45,0	1/1:0,16:16:45:481,45,0	0/0:16,0:16:48:0,48,518	0/0:18,0:18:54:0,54,568	0/0:16,0:16:42:0,42,471	0/0:14,0:14:30:0,30,358	0/0:1,0:1:3:0,3,32	1/1:0,3:3:9:89,9,0	0/0:8,0:8:24:0,24,250	0/0:2,0:2:6:0,6,62	0/0:6,0:6:18:0,18,192	0/0:2,0:2:6:0,6,66	./.:.:.:.:.	0/0:3,0:3:9:0,9,97	1/1:0,3:3:9:98,9,0	0/0:3,0:3:9:0,9,93	0/0:8,0:8:24:0,24,257	1/1:0,3:3:9:96,9,0	0/0:4,0:4:12:0,12,130	1/1:0,1:1:3:31,3,0	1/1:0,3:3:9:96,9,0	1/1:0,9:9:27:268,27,0	1/1:0,3:3:9:94,9,0	0/1:1,8:9:5:223,0,5	1/1:0,7:7:21:215,21,0	1/1:0,4:4:12:126,12,0	1/1:0,11:11:27:305,27,0	1/1:0,6:6:18:187,18,0	0/0:3,0:3:9:0,9,96	1/1:0,1:1:3:31,3,0	1/1:0,5:5:15:153,15,0	0/0:4,0:4:12:0,12,122	0/0:3,0:3:9:0,9,89	0/0:3,0:3:6:0,6,78	0/0:4,0:4:9:0,9,113	0/0:3,0:3:9:0,9,94	0/1:1,2:3:23:54,0,23	0/0:3,0:3:9:0,9,91	1/1:0,2:2:6:61,6,0	1/1:0,4:4:12:120,12,0	0/0:8,0:8:24:0,24,250	0/0:6,0:6:18:0,18,191	1/1:0,2:2:6:63,6,0	1/1:0,2:2:6:61,6,0	1/1:0,5:5:15:152,15,0	1/1:0,5:5:15:153,15,0	0/1:1,1:2:28:28,0,29	0/0:3,0:3:9:0,9,92	0/1:5,2:7:46:46,0,139	0/0:3,0:3:9:0,9,95	1/1:0,4:4:12:126,12,0	./.:.:.:.:.	1/1:0,1:1:3:33,3,0	1/1:0,3:3:9:95,9,0	1/1:0,2:2:6:63,6,0	1/1:0,4:4:12:126,12,0	1/1:0,3:3:9:91,9,0	1/1:0,3:3:9:93,9,0	1/1:0,7:7:21:214,21,0	1/1:0,5:5:15:158,15,0	1/1:0,5:5:15:159,15,0	1/1:0,5:5:15:158,15,0	0/0:5,0:5:15:0,15,162	./.:.:.:.:.	0/0:5,0:5:12:0,12,132	0/0:2,0:2:6:0,6,65	0/0:8,0:8:24:0,24,252	0/0:3,0:3:9:0,9,99	1/1:0,10:10:30:303,30,0	1/1:0,4:4:12:128,12,0	0/0:3,0:3:9:0,9,100	0/0:8,0:8:24:0,24,248	1/1:0,3:3:9:94,9,0	1/1:0,9:9:27:279,27,0	0/0:2,0:2:6:0,6,65	0/0:7,0:7:21:0,21,217	1/1:0,4:4:12:124,12,0	0/0:4,0:4:12:0,12,122	0/0:3,0:3:9:0,9,93	0/0:4,0:4:12:0,12,130	0/0:8,0:8:24:0,24,262	0/0:10,0:10:24:0,24,281	0/0:4,1:5:12:0,12,129	0/1:4,1:5:14:14,0,109	0/0:5,0:5:12:0,12,143	0/0:6,0:6:18:0,18,189	1/1:0,5:5:15:162,15,0	0/0:6,0:6:18:0,18,195	./.:.:.:.:.	1/1:0,1:1:3:29,3,0	0/0:4,0:4:9:0,9,110	0/0:5,0:5:9:0,9,121	1/1:0,7:7:18:202,18,0	0/0:4,0:4:6:0,6,89	0/1:1,2:3:25:39,0,25	0/0:32,0:32:93:0,93,1075
chr0	146601855	.	C	G	10662.3	.	AC=127;AF=0.485;AN=262;BaseQRankSum=3.254;DP=795;Dels=0.00;FS=4.080;HaplotypeScore=0.0916;InbreedingCoeff=0.7338;MLEAC=131;MLEAF=0.500;MQ=59.83;MQ0=1;MQRankSum=0.490;QD=28.36;ReadPosRankSum=-0.762	GT:AD:DP:GQ:PL	0/0:42,0:42:99:0,126,1307	0/0:22,0:22:66:0,66,652	0/0:17,0:17:51:0,51,516	1/1:0,29:29:87:909,87,0	0/0:12,0:12:36:0,36,359	1/1:0,4:4:12:129,12,0	1/1:0,5:5:15:155,15,0	0/0:2,0:2:6:0,6,70	0/0:2,0:2:6:0,6,65	0/0:18,0:18:48:0,48,500	0/0:1,0:1:3:0,3,23	0/0:11,0:11:33:0,33,340	1/1:0,16:16:45:469,45,0	1/1:0,1:1:3:30,3,0	1/1:0,16:16:48:503,48,0	1/1:1,12:13:9:349,9,0	1/1:0,18:18:48:530,48,0	0/0:1,0:1:3:0,3,35	1/1:0,2:2:6:60,6,0	1/1:0,6:6:15:168,15,0	0/0:3,0:3:9:0,9,97	0/0:12,0:12:33:0,33,351	0/0:9,0:9:27:0,27,280	1/1:0,16:16:48:497,48,0	1/1:0,3:3:9:101,9,0	1/1:0,19:19:57:573,57,0	0/0:17,0:17:51:0,51,523	0/0:2,0:2:6:0,6,66	1/1:0,1:1:3:34,3,0	1/1:0,18:18:54:554,54,0	0/0:3,0:3:9:0,9,95	0/0:2,0:2:6:0,6,59	0/0:9,0:9:27:0,27,267	1/1:0,3:3:9:98,9,0	0/0:22,0:22:66:0,66,671	1/1:0,2:2:6:69,6,0	0/0:16,0:16:42:0,42,452	1/1:0,7:7:15:187,15,0	1/1:0,9:9:27:274,27,0	0/0:1,0:1:3:0,3,32	1/1:0,1:1:3:32,3,0	1/1:0,8:8:24:243,24,0	1/1:0,21:21:57:628,57,0	0/0:13,0:13:36:0,36,376	0/0:11,0:11:33:0,33,335	0/0:11,0:11:33:0,33,331	0/0:10,0:10:30:0,30,312	0/0:3,0:3:9:0,9,93	1/1:0,3:3:9:92,9,0	0/0:8,0:8:21:0,21,227	./.:.:.:.:.	0/0:1,0:1:3:0,3,30	0/0:1,0:1:3:0,3,32	1/1:0,4:4:12:126,12,0	0/0:5,0:5:15:0,15,154	1/1:0,1:1:3:32,3,0	0/0:3,0:3:9:0,9,95	0/0:3,0:3:9:0,9,83	./.:.:.:.:.	0/0:7,1:8:1:0,1,190	1/1:0,3:3:9:91,9,0	1/1:0,1:1:3:32,3,0	1/1:0,8:8:24:247,24,0	1/1:0,5:5:15:156,15,0	1/1:0,4:4:12:131,12,0	1/1:0,14:14:39:425,39,0	1/1:0,4:4:12:120,12,0	1/1:0,4:4:12:119,12,0	1/1:0,3:3:9:86,9,0	0/0:3,0:3:9:0,9,89	1/1:0,3:3:9:96,9,0	1/1:0,2:2:6:65,6,0	0/0:2,0:2:6:0,6,61	0/0:2,0:2:6:0,6,59	0/0:1,0:1:3:0,3,31	0/0:4,0:4:12:0,12,124	0/0:1,0:1:3:0,3,29	1/1:0,2:2:6:61,6,0	./.:.:.:.:.	1/1:0,6:6:18:182,18,0	1/1:0,6:6:18:187,18,0	0/0:1,0:1:3:0,3,30	0/0:5,0:5:15:0,15,153	1/1:0,4:4:12:127,12,0	1/1:0,3:3:9:91,9,0	1/1:0,2:2:6:68,6,0	1/1:0,4:4:12:120,12,0	0/0:4,0:4:12:0,12,122	0/0:3,0:3:9:0,9,92	0/0:2,0:2:6:0,6,59	0/0:1,0:1:3:0,3,31	1/1:0,3:3:9:90,9,0	1/1:0,2:2:6:61,6,0	1/1:0,2:2:6:61,6,0	1/1:0,2:2:6:64,6,0	1/1:0,3:3:9:95,9,0	1/1:0,3:3:9:93,9,0	1/1:0,2:2:6:65,6,0	1/1:0,3:3:9:94,9,0	1/1:0,1:1:3:29,3,0	1/1:0,4:4:12:130,12,0	1/1:0,2:2:6:63,6,0	1/1:0,5:5:15:159,15,0	./.:.:.:.:.	0/0:2,0:2:6:0,6,60	0/0:3,0:3:9:0,9,86	0/0:3,0:3:9:0,9,94	0/0:6,0:6:15:0,15,167	0/0:2,0:2:3:0,3,35	1/1:0,1:1:3:29,3,0	1/1:0,4:4:12:115,12,0	0/0:2,0:2:3:0,3,35	0/0:9,0:9:27:0,27,270	1/1:0,4:4:12:126,12,0	1/1:0,7:7:21:218,21,0	./.:.:.:.:.	0/0:3,0:3:9:0,9,90	1/1:0,2:2:6:62,6,0	0/0:3,0:3:6:0,6,74	0/0:1,0:1:3:0,3,31	0/0:5,0:5:15:0,15,154	0/0:2,0:2:6:0,6,59	0/0:1,0:1:3:0,3,30	0/0:4,0:4:12:0,12,120	0/0:1,0:1:3:0,3,30	0/0:3,0:3:9:0,9,90	0/0:4,0:4:12:0,12,120	1/1:0,7:8:21:218,21,0	0/0:2,0:2:6:0,6,61	0/0:2,0:2:3:0,3,45	1/1:0,6:6:9:119,9,0	0/0:4,0:4:9:0,9,90	0/0:3,0:3:6:0,6,74	1/1:0,5:5:12:134,12,0	./.:.:.:.:.	0/1:1,2:3:25:39,0,25	0/0:24,0:24:72:0,72,768
chr0	146602063	.	A	C	13788.2	.	AC=126;AF=0.481;AN=262;BaseQRankSum=7.480;DP=948;Dels=0.00;FS=3.904;HaplotypeScore=0.2554;InbreedingCoeff=0.6888;MLEAC=124;MLEAF=0.473;MQ=59.87;MQ0=0;MQRankSum=-0.022;QD=28.37;ReadPosRankSum=-3.711	GT:AD:DP:GQ:PL	0/0:43,0:43:99:0,129,1326	0/0:18,0:18:54:0,54,533	0/0:19,0:19:54:0,54,557	1/1:0,46:46:99:1422,138,0	0/0:22,0:22:60:0,60,612	1/1:0,10:10:27:300,27,0	1/1:0,13:13:36:394,36,0	./.:.:.:.:.	./.:.:.:.:.	0/0:15,0:15:39:0,39,413	0/0:2,0:2:6:0,6,61	0/0:8,0:8:21:0,21,224	1/1:0,27:27:81:838,81,0	1/1:0,1:1:3:35,3,0	1/1:0,17:17:48:515,48,0	1/1:0,15:15:45:469,45,0	1/1:0,15:15:42:447,42,0	0/1:4,1:5:17:17,0,110	1/1:0,8:8:21:231,21,0	1/1:0,12:12:30:339,30,0	0/0:3,0:3:9:0,9,95	0/0:12,0:12:36:0,36,356	0/0:11,0:11:30:0,30,308	1/1:0,24:24:72:766,72,0	1/1:0,1:1:3:34,3,0	1/1:0,32:32:93:970,93,0	0/0:20,0:20:60:0,60,592	0/0:4,0:4:12:0,12,124	0/1:2,1:3:25:25,0,60	1/1:0,25:25:75:767,75,0	0/0:6,0:6:18:0,18,179	0/1:1,1:2:24:27,0,24	0/0:13,0:13:33:0,33,359	1/1:0,3:3:9:98,9,0	0/0:18,0:18:54:0,54,536	0/0:1,0:1:3:0,3,32	0/0:16,0:16:48:0,48,474	1/1:0,10:10:30:303,30,0	1/1:0,8:8:21:229,21,0	0/0:4,0:4:12:0,12,133	0/1:1,3:4:12:90,0,12	1/1:0,20:20:60:647,60,0	1/1:0,22:22:63:676,63,0	0/0:12,0:12:36:0,36,358	0/0:14,0:14:39:0,39,406	0/0:12,0:12:36:0,36,358	0/0:8,0:8:24:0,24,234	0/0:4,0:4:12:0,12,128	1/1:0,1:1:3:33,3,0	0/0:5,0:5:12:0,12,136	0/0:3,0:3:9:0,9,88	0/0:4,0:4:12:0,12,123	0/0:6,0:6:15:0,15,164	1/1:0,8:8:24:249,24,0	0/0:5,0:5:15:0,15,158	1/1:0,3:3:9:95,9,0	0/0:8,0:8:24:0,24,247	0/0:8,0:8:24:0,24,244	./.:.:.:.:.	0/0:10,0:10:30:0,30,304	1/1:0,5:5:12:143,12,0	1/1:0,3:3:9:95,9,0	1/1:0,9:9:27:290,27,0	1/1:0,4:4:12:121,12,0	1/1:0,2:2:6:66,6,0	1/1:0,11:11:27:311,27,0	1/1:0,3:3:9:97,9,0	1/1:0,3:3:9:92,9,0	1/1:0,2:2:6:63,6,0	0/0:1,0:1:3:0,3,31	1/1:0,3:3:9:97,9,0	1/1:0,1:1:3:30,3,0	0/0:6,0:6:18:0,18,186	0/0:3,0:3:9:0,9,89	0/0:3,0:3:9:0,9,87	0/0:1,0:1:3:0,3,29	0/0:4,0:4:12:0,12,120	1/1:0,2:2:6:61,6,0	0/0:2,0:2:6:0,6,61	1/1:0,4:4:12:113,12,0	1/1:0,2:2:6:61,6,0	0/0:1,0:1:3:0,3,29	0/0:4,0:4:12:0,12,128	1/1:0,9:9:24:257,24,0	1/1:0,4:4:12:130,12,0	0/1:1,3:4:22:83,0,22	1/1:0,2:2:6:60,6,0	0/0:3,0:3:9:0,9,92	0/0:2,0:2:6:0,6,61	1/1:0,2:2:6:68,6,0	0/0:2,0:2:6:0,6,59	1/1:0,2:2:6:60,6,0	1/1:0,1:1:3:34,3,0	1/1:0,1:1:3:32,3,0	1/1:0,1:1:3:34,3,0	1/1:0,2:2:6:58,6,0	0/1:1,4:5:18:110,0,18	1/1:0,2:2:6:61,6,0	1/1:0,4:4:12:125,12,0	1/1:0,1:1:3:32,3,0	1/1:0,6:6:18:195,18,0	1/1:0,7:7:21:224,21,0	1/1:0,3:3:9:95,9,0	0/0:5,0:5:15:0,15,151	0/0:3,0:3:9:0,9,92	0/0:5,0:5:15:0,15,152	./.:.:.:.:.	0/0:4,0:4:12:0,12,117	0/0:2,0:2:6:0,6,67	1/1:0,1:1:3:32,3,0	1/1:0,3:3:9:95,9,0	0/0:2,0:2:6:0,6,70	0/0:6,0:6:15:0,15,161	1/1:0,6:6:18:187,18,0	1/1:0,7:7:21:226,21,0	0/0:4,0:4:12:0,12,116	0/0:1,0:1:3:0,3,29	1/1:0,3:3:9:95,9,0	0/0:1,0:1:3:0,3,30	./.:.:.:.:.	0/0:6,0:6:15:0,15,166	0/0:3,0:3:9:0,9,89	0/0:6,0:6:18:0,18,185	0/1:1,2:3:23:52,0,23	0/0:6,0:6:18:0,18,180	0/0:3,0:3:9:0,9,89	0/0:1,0:1:3:0,3,31	1/1:0,6:6:18:189,18,0	0/0:2,0:2:6:0,6,58	0/0:3,0:3:6:0,6,75	1/1:0,3:3:9:93,9,0	./.:.:.:.:.	0/0:8,0:8:12:0,12,179	1/1:0,4:4:9:102,9,0	0/0:2,0:2:3:0,3,45	0/1:2,3:5:36:64,0,36	0/0:23,0:23:69:0,69,769
chr0	146603233	.	T	C	17557.7	.	AC=180;AF=0.738;AN=244;BaseQRankSum=0.752;DP=867;Dels=0.00;FS=6.222;HaplotypeScore=0.2099;InbreedingCoeff=0.6717;MLEAC=182;MLEAF=0.746;MQ=59.85;MQ0=0;MQRankSum=-1.036;QD=29.61;ReadPosRankSum=2.840	GT:AD:DP:GQ:PL	0/0:64,0:64:99:0,192,2042	1/1:0,24:24:72:766,72,0	0/0:18,0:18:51:0,51,553	1/1:0,39:39:99:1230,117,0	1/1:0,3:3:9:96,9,0	1/1:0,8:8:21:238,21,0	1/1:0,16:16:45:488,45,0	./.:.:.:.:.	0/1:2,1:3:23:23,0,55	0/0:15,0:15:45:0,45,477	0/0:1,0:1:3:0,3,32	0/0:11,0:11:33:0,33,345	1/1:0,10:10:27:302,27,0	0/1:1,2:3:23:52,0,23	1/1:0,17:17:51:541,51,0	1/1:0,12:12:36:382,36,0	1/1:0,18:18:54:568,54,0	0/0:3,0:3:9:0,9,95	1/1:0,8:8:24:253,24,0	1/1:0,6:6:15:167,15,0	./.:.:.:.:.	1/1:0,7:7:21:220,21,0	1/1:0,24:24:69:745,69,0	1/1:0,16:16:45:490,45,0	1/1:0,3:3:9:96,9,0	1/1:1,23:24:43:699,43,0	0/0:17,0:17:45:0,45,503	1/1:0,4:4:12:130,12,0	./.:.:.:.:.	1/1:0,19:19:54:584,54,0	./.:.:.:.:.	1/1:0,4:4:12:125,12,0	1/1:0,8:8:24:252,24,0	1/1:0,2:2:6:65,6,0	0/0:24,0:24:72:0,72,746	1/1:0,2:2:6:69,6,0	1/1:0,14:14:42:437,42,0	1/1:0,5:5:15:161,15,0	1/1:0,15:15:45:464,45,0	0/1:3,1:4:22:22,0,85	1/1:0,3:3:9:100,9,0	1/1:0,13:13:36:405,36,0	1/1:0,14:14:42:440,42,0	0/0:12,0:12:36:0,36,378	1/1:0,23:23:66:722,66,0	1/1:0,19:19:57:610,57,0	0/0:11,0:11:33:0,33,348	./.:.:.:.:.	./.:.:.:.:.	0/0:6,0:6:18:0,18,187	0/0:1,0:1:3:0,3,31	0/0:2,0:2:6:0,6,63	0/0:6,0:6:18:0,18,189	1/1:0,2:2:6:67,6,0	0/0:4,0:4:12:0,12,128	1/1:0,4:4:12:126,12,0	0/0:4,0:4:12:0,12,122	0/0:2,0:2:6:0,6,61	1/1:0,3:3:9:96,9,0	0/0:3,0:3:9:0,9,95	1/1:0,3:3:9:97,9,0	1/1:0,2:2:6:67,6,0	1/1:0,12:12:33:369,33,0	1/1:0,4:4:12:126,12,0	1/1:0,5:5:15:158,15,0	1/1:0,1:1:3:30,3,0	1/1:0,2:2:6:63,6,0	1/1:0,3:3:9:89,9,0	1/1:0,8:8:24:252,24,0	./.:.:.:.:.	1/1:0,2:2:6:63,6,0	1/1:0,1:1:3:30,3,0	1/1:0,2:2:6:62,6,0	1/1:0,4:4:12:124,12,0	0/0:5,0:5:15:0,15,151	1/1:0,4:4:12:124,12,0	0/0:2,0:2:6:0,6,58	0/0:1,0:1:3:0,3,32	0/0:1,0:1:3:0,3,30	1/1:0,5:5:12:138,12,0	1/1:0,2:2:6:63,6,0	0/0:2,0:2:6:0,6,61	0/1:3,1:4:19:19,0,85	1/1:0,4:4:12:124,12,0	1/1:0,1:1:3:33,3,0	1/1:0,4:4:12:128,12,0	./.:.:.:.:.	0/0:2,0:2:6:0,6,64	1/1:0,5:5:15:160,15,0	1/1:0,3:3:9:97,9,0	1/1:0,2:2:6:67,6,0	1/1:0,7:7:21:220,21,0	1/1:0,2:2:6:65,6,0	1/1:0,2:2:6:65,6,0	./.:.:.:.:.	1/1:0,3:3:9:92,9,0	1/1:0,6:6:18:189,18,0	1/1:0,3:3:9:95,9,0	1/1:0,2:2:6:61,6,0	1/1:0,2:2:6:65,6,0	1/1:0,1:1:3:33,3,0	./.:.:.:.:.	1/1:0,2:2:6:63,6,0	./.:.:.:.:.	1/1:0,2:2:6:63,6,0	1/1:0,2:2:6:65,6,0	1/1:0,1:1:3:29,3,0	1/1:0,6:6:18:189,18,0	./.:.:.:.:.	1/1:0,3:3:9:96,9,0	1/1:0,2:2:6:65,6,0	./.:.:.:.:.	0/0:8,0:8:24:0,24,245	1/1:0,3:3:9:97,9,0	1/1:0,3:3:9:97,9,0	1/1:0,3:3:9:97,9,0	1/1:0,3:3:9:98,9,0	1/1:0,2:2:6:67,6,0	0/0:3,0:3:9:0,9,92	1/1:0,5:5:15:158,15,0	0/0:10,0:10:30:0,30,303	1/1:0,4:4:12:129,12,0	1/1:0,7:7:21:223,21,0	1/1:0,3:3:9:96,9,0	1/1:0,7:7:21:218,21,0	1/1:0,1:1:3:33,3,0	0/0:6,0:6:12:0,12,138	1/1:0,4:4:12:131,12,0	0/0:2,0:2:6:0,6,65	./.:.:.:.:.	1/1:0,2:2:3:45,3,0	./.:.:.:.:.	1/1:0,2:2:3:45,3,0	1/1:0,10:10:15:224,15,0	1/1:0,5:5:9:117,9,0	1/1:0,1:1:3:28,3,0	0/0:28,0:28:84:0,84,950
chr0	146603777	.	A	G	1418.11	.	AC=30;AF=0.115;AN=260;BaseQRankSum=2.900;DP=813;Dels=0.00;FS=1.160;HaplotypeScore=0.0484;InbreedingCoeff=0.4910;MLEAC=23;MLEAF=0.088;MQ=59.80;MQ0=0;MQRankSum=-1.522;QD=21.82;ReadPosRankSum=-0.791	GT:AD:DP:GQ:PL	0/0:54,0:54:99:0,162,1728	0/0:13,0:13:39:0,39,391	0/0:16,0:16:48:0,48,498	0/0:35,0:35:99:0,105,1083	0/0:13,0:13:39:0,39,403	0/0:13,0:13:39:0,39,398	0/0:9,0:9:27:0,27,276	0/0:1,0:1:3:0,3,32	0/0:3,0:3:9:0,9,97	0/0:12,0:12:36:0,36,368	0/0:2,0:2:6:0,6,63	0/0:12,0:12:36:0,36,379	0/0:9,0:9:27:0,27,275	./.:.:.:.:.	0/0:14,0:14:42:0,42,426	0/0:14,0:14:42:0,42,440	0/0:18,0:18:54:0,54,550	0/0:2,0:2:6:0,6,65	0/0:2,0:2:6:0,6,61	0/0:11,0:11:33:0,33,344	./.:.:.:.:.	0/0:11,0:11:33:0,33,336	0/0:9,0:9:27:0,27,284	0/0:16,0:16:48:0,48,495	1/1:0,1:1:3:32,3,0	0/0:17,0:17:51:0,51,531	0/0:10,0:10:30:0,30,307	0/0:3,0:3:9:0,9,89	0/0:5,0:5:15:0,15,158	0/0:18,0:18:54:0,54,551	0/1:6,1:7:11:11,0,176	0/1:2,1:3:23:23,0,60	0/0:13,0:13:39:0,39,410	0/0:5,0:5:15:0,15,161	0/0:13,0:13:39:0,39,385	0/0:2,0:2:6:0,6,63	0/0:17,0:17:51:0,51,542	0/0:13,0:13:36:0,36,389	0/0:9,0:9:27:0,27,275	0/0:6,0:6:18:0,18,186	0/0:3,0:3:9:0,9,93	0/0:3,0:3:9:0,9,93	1/1:0,15:15:42:465,42,0	0/0:11,0:11:33:0,33,347	0/0:26,0:26:78:0,78,813	0/0:13,0:13:39:0,39,414	0/0:12,0:12:36:0,36,381	0/0:2,0:2:6:0,6,61	1/1:0,1:1:3:24,3,0	0/0:3,0:3:9:0,9,96	0/0:1,0:1:3:0,3,31	0/0:4,0:4:12:0,12,124	0/0:9,0:9:27:0,27,291	0/0:2,0:2:6:0,6,61	0/0:3,0:3:9:0,9,86	0/0:5,0:5:15:0,15,156	0/0:2,0:2:6:0,6,63	0/0:5,0:5:12:0,12,121	0/0:2,0:2:6:0,6,63	./.:.:.:.:.	0/0:1,0:1:3:0,3,29	0/0:1,0:1:3:0,3,31	0/0:7,0:7:21:0,21,207	1/1:0,4:4:12:130,12,0	1/1:0,3:3:9:97,9,0	0/0:6,0:6:18:0,18,180	1/1:0,2:2:6:65,6,0	0/0:5,0:5:15:0,15,157	0/0:4,0:4:12:0,12,126	0/0:2,0:2:6:0,6,61	0/0:3,0:3:9:0,9,89	0/0:2,0:2:6:0,6,60	0/0:1,0:1:3:0,3,29	0/0:3,0:3:9:0,9,91	0/0:6,0:6:18:0,18,181	0/0:3,0:3:9:0,9,95	0/0:1,0:1:3:0,3,30	0/0:2,0:2:6:0,6,61	./.:.:.:.:.	0/0:4,0:4:12:0,12,130	0/0:1,0:1:3:0,3,29	0/0:2,0:2:6:0,6,63	0/0:8,0:8:24:0,24,260	0/0:3,0:3:6:0,6,75	0/0:3,0:3:9:0,9,90	1/1:0,4:4:12:136,12,0	0/0:1,0:1:3:0,3,34	0/0:3,0:3:9:0,9,99	0/0:2,0:2:6:0,6,61	0/0:2,0:2:6:0,6,61	0/0:2,0:2:6:0,6,60	1/1:0,2:2:6:64,6,0	0/0:4,0:4:12:0,12,122	0/0:1,0:1:3:0,3,33	0/0:4,0:4:12:0,12,128	1/1:0,2:2:6:65,6,0	1/1:1,10:11:10:296,10,0	1/1:0,1:1:3:32,3,0	1/1:0,3:3:9:92,9,0	./.:.:.:.:.	0/0:3,0:3:9:0,9,98	0/0:2,0:2:6:0,6,61	0/0:1,0:1:3:0,3,30	0/0:2,0:2:6:0,6,63	0/0:3,0:3:9:0,9,92	0/0:13,0:13:39:0,39,397	0/0:5,0:5:15:0,15,152	0/0:6,0:6:18:0,18,185	0/0:1,0:1:3:0,3,32	1/1:0,2:2:6:63,6,0	1/1:0,4:4:12:130,12,0	0/0:1,0:1:3:0,3,32	0/0:5,0:5:15:0,15,154	0/0:7,0:7:21:0,21,208	0/0:1,0:1:3:0,3,30	0/0:1,0:1:3:0,3,32	./.:.:.:.:.	0/0:5,0:5:15:0,15,148	0/0:1,0:1:3:0,3,30	0/0:3,0:3:9:0,9,94	0/0:2,0:2:6:0,6,61	0/0:2,0:2:6:0,6,63	0/0:5,0:5:15:0,15,150	0/0:4,0:4:12:0,12,122	0/0:2,0:2:6:0,6,59	0/0:3,0:3:9:0,9,88	./.:.:.:.:.	0/0:3,0:3:9:0,9,93	0/0:2,0:2:6:0,6,63	0/0:2,0:2:3:0,3,45	0/0:3,0:3:6:0,6,75	0/0:10,0:10:21:0,21,256	0/0:1,0:1:3:0,3,32	0/0:3,0:3:6:0,6,75	0/0:6,0:6:9:0,9,134	0/0:4,0:4:6:0,6,76	0/0:23,0:23:69:0,69,787
chr0	146605743	.	C	T	1420.19	.	AC=21;AF=0.081;AN=260;BaseQRankSum=-2.991;DP=849;Dels=0.00;FS=5.689;HaplotypeScore=0.1266;InbreedingCoeff=0.4814;MLEAC=17;MLEAF=0.065;MQ=58.93;MQ0=0;MQRankSum=-0.170;QD=22.91;ReadPosRankSum=-1.154	GT:AD:DP:GQ:PL	0/0:49,0:49:99:0,147,1587	0/0:18,0:18:54:0,54,577	0/0:18,0:18:51:0,51,563	0/0:43,0:43:99:0,126,1364	0/0:12,0:12:33:0,33,366	0/0:14,0:14:30:0,30,368	0/0:15,0:15:45:0,45,484	./.:.:.:.:.	0/0:1,0:1:3:0,3,33	0/0:14,0:14:42:0,42,454	0/0:2,0:2:6:0,6,67	1/1:0,17:17:51:504,51,0	0/0:14,0:14:42:0,42,444	0/0:1,0:1:3:0,3,22	0/0:9,0:9:27:0,27,279	0/0:21,0:21:63:0,63,654	0/0:14,0:14:42:0,42,455	0/0:1,0:1:3:0,3,33	0/0:4,0:4:12:0,12,128	0/0:1,0:1:3:0,3,32	0/0:2,0:2:6:0,6,63	0/0:8,0:8:18:0,18,216	0/0:7,0:7:21:0,21,219	0/0:20,0:20:60:0,60,630	./.:.:.:.:.	0/0:14,0:14:42:0,42,443	0/0:18,0:18:54:0,54,575	0/0:2,0:2:6:0,6,67	0/0:2,0:2:6:0,6,65	0/0:10,0:10:27:0,27,299	0/0:1,0:1:3:0,3,29	0/0:2,0:2:6:0,6,55	0/0:7,0:7:15:0,15,183	./.:.:.:.:.	0/0:11,1:12:33:0,33,359	0/0:5,0:5:15:0,15,152	0/0:12,0:12:36:0,36,387	0/0:11,0:11:33:0,33,349	0/0:10,0:10:30:0,30,316	0/0:1,0:1:3:0,3,33	0/0:2,0:2:6:0,6,69	0/0:12,0:12:33:0,33,369	0/0:23,0:23:60:0,60,680	0/0:16,0:16:45:0,45,498	0/0:15,0:15:45:0,45,487	0/0:10,0:10:30:0,30,319	0/0:8,0:8:18:0,18,218	0/0:1,0:1:3:0,3,35	0/0:4,0:4:12:0,12,129	0/0:7,0:7:21:0,21,223	0/0:4,0:4:12:0,12,126	0/0:2,0:2:6:0,6,65	0/0:5,0:5:15:0,15,164	0/0:1,0:1:3:0,3,30	1/1:0,5:5:12:135,12,0	0/0:1,0:1:3:0,3,31	0/0:3,0:3:9:0,9,96	0/0:4,0:4:12:0,12,128	0/0:2,0:2:6:0,6,64	1/1:0,3:3:9:94,9,0	0/0:5,0:5:15:0,15,160	0/0:2,0:2:6:0,6,59	0/0:5,0:5:15:0,15,161	0/0:6,0:6:18:0,18,182	0/0:8,0:8:24:0,24,259	0/0:6,0:6:18:0,18,193	0/0:4,0:4:12:0,12,131	0/0:3,0:3:9:0,9,97	0/0:2,0:2:6:0,6,64	./.:.:.:.:.	0/0:2,0:2:6:0,6,63	0/0:1,0:1:3:0,3,32	0/0:6,0:6:18:0,18,189	0/1:5,5:10:99:129,0,127	1/1:0,3:3:9:91,9,0	0/0:3,0:3:9:0,9,102	1/1:0,2:2:6:59,6,0	0/0:1,0:1:3:0,3,32	1/1:0,2:2:6:61,6,0	0/0:4,0:4:12:0,12,132	0/0:2,0:2:6:0,6,64	0/0:2,0:2:6:0,6,61	0/0:3,0:3:9:0,9,97	0/0:2,0:2:6:0,6,66	0/0:5,0:5:15:0,15,159	0/0:1,0:1:3:0,3,29	0/0:5,0:5:12:0,12,139	0/0:5,0:5:15:0,15,156	0/0:6,0:6:18:0,18,191	0/0:2,0:2:6:0,6,65	./.:.:.:.:.	0/0:7,0:7:21:0,21,222	0/0:4,0:4:12:0,12,128	0/0:2,0:2:6:0,6,65	0/0:3,0:3:9:0,9,97	0/0:4,0:4:9:0,9,92	./.:.:.:.:.	0/0:1,0:1:3:0,3,32	0/0:4,0:4:12:0,12,126	0/0:4,0:4:12:0,12,132	0/0:1,0:1:3:0,3,32	0/0:4,0:4:12:0,12,129	0/0:1,0:1:3:0,3,34	0/0:4,0:4:12:0,12,127	0/0:3,0:3:9:0,9,97	0/0:8,0:8:24:0,24,260	0/0:5,0:5:15:0,15,162	0/0:8,0:8:24:0,24,252	0/0:1,0:1:3:0,3,32	0/0:1,0:1:3:0,3,31	0/0:4,0:4:12:0,12,130	0/0:1,0:1:3:0,3,33	0/0:9,0:9:27:0,27,282	0/0:4,0:4:9:0,9,106	0/0:7,0:7:21:0,21,224	0/0:3,0:3:9:0,9,97	0/0:7,0:7:21:0,21,221	0/0:2,0:2:6:0,6,65	1/1:0,2:2:6:61,6,0	0/0:2,0:2:6:0,6,63	1/1:0,8:8:24:241,24,0	0/0:4,0:4:12:0,12,128	0/0:8,0:8:24:0,24,259	0/0:6,0:6:18:0,18,189	0/0:2,0:2:6:0,6,63	0/0:7,0:7:21:0,21,225	1/1:0,5:5:15:153,15,0	0/0:2,0:2:6:0,6,63	1/1:0,5:5:15:158,15,0	0/0:5,0:5:9:0,9,122	0/0:4,0:4:6:0,6,89	0/0:4,0:4:6:0,6,89	0/0:5,0:5:9:0,9,121	0/0:5,2:7:12:0,12,140	0/0:6,0:6:12:0,12,153	./.:.:.:.:.	0/0:17,0:17:51:0,51,584
chr0	146612190	.	G	T	1028.03	.	AC=17;AF=0.066;AN=256;BaseQRankSum=-1.769;DP=1181;Dels=0.00;FS=10.062;HaplotypeScore=0.1352;InbreedingCoeff=0.4773;MLEAC=13;MLEAF=0.051;MQ=59.63;MQ0=1;MQRankSum=-0.321;QD=20.56;ReadPosRankSum=0.799	GT:AD:DP:GQ:PL	0/0:63,0:63:99:0,189,1988	0/0:13,0:13:36:0,36,370	0/0:18,0:18:48:0,48,506	0/0:58,0:58:99:0,162,1656	0/0:19,0:19:57:0,57,590	0/0:19,0:19:51:0,51,543	0/0:35,0:35:93:0,93,974	./.:.:.:.:.	0/0:4,0:4:12:0,12,122	0/0:26,0:26:78:0,78,808	0/0:2,0:2:6:0,6,63	0/0:14,0:14:39:0,39,419	0/0:13,0:13:39:0,39,388	0/0:2,0:2:6:0,6,58	0/0:31,0:31:90:0,90,955	0/0:25,0:25:75:0,75,780	0/0:19,0:19:57:0,57,584	0/0:2,0:2:6:0,6,65	0/0:13,0:13:33:0,33,337	0/0:12,0:12:33:0,33,343	0/0:5,0:5:15:0,15,166	0/0:24,0:24:69:0,69,707	0/0:16,0:16:45:0,45,454	0/0:15,0:15:42:0,42,458	1/1:0,4:4:12:122,12,0	0/0:33,0:33:93:0,93,984	0/0:13,0:13:39:0,39,410	0/0:4,0:4:12:0,12,130	0/0:4,0:4:12:0,12,125	0/0:22,0:22:66:0,66,688	0/1:5,1:6:14:14,0,123	0/0:2,0:2:6:0,6,58	0/0:28,0:28:81:0,81,826	0/0:3,0:3:9:0,9,91	0/0:17,0:17:48:0,48,494	0/0:4,0:4:12:0,12,130	0/0:26,0:26:78:0,78,812	0/0:20,0:20:57:0,57,603	0/0:21,0:21:57:0,57,603	0/0:3,0:3:9:0,9,97	0/0:4,0:4:12:0,12,130	0/0:24,0:24:69:0,69,737	0/0:15,1:16:23:0,23,437	0/0:27,0:27:72:0,72,767	0/0:16,0:16:45:0,45,479	0/0:22,0:22:63:0,63,654	0/0:16,0:16:42:0,42,462	0/0:7,0:7:21:0,21,215	0/0:1,0:1:3:0,3,31	0/0:6,0:6:15:0,15,169	./.:.:.:.:.	0/0:2,0:2:6:0,6,59	0/0:3,0:3:9:0,9,91	0/0:3,0:3:9:0,9,95	0/0:5,0:5:12:0,12,124	0/0:3,0:3:9:0,9,93	0/0:4,0:4:12:0,12,123	0/0:9,0:9:27:0,27,280	0/0:2,0:2:6:0,6,62	0/0:8,0:8:21:0,21,230	0/0:3,0:3:9:0,9,88	0/0:5,0:5:15:0,15,151	0/0:5,0:5:15:0,15,152	0/0:3,0:3:9:0,9,92	0/0:10,0:10:18:0,18,228	0/0:8,0:8:24:0,24,250	0/0:2,0:2:6:0,6,66	0/0:7,0:7:21:0,21,221	0/0:7,0:7:21:0,21,218	0/0:2,0:2:6:0,6,57	0/0:2,0:2:6:0,6,61	0/0:4,0:4:12:0,12,129	0/0:5,0:5:15:0,15,154	0/0:6,0:6:18:0,18,190	0/0:3,0:3:9:0,9,92	0/0:2,0:2:6:0,6,63	0/0:2,0:2:6:0,6,62	0/0:4,0:4:9:0,9,105	0/0:1,0:1:3:0,3,31	0/0:6,0:6:12:0,12,140	./.:.:.:.:.	0/0:2,0:2:6:0,6,63	0/0:3,0:3:9:0,9,97	0/0:2,0:2:6:0,6,60	0/0:6,0:6:18:0,18,190	0/1:1,4:5:12:114,0,12	0/0:3,0:3:9:0,9,93	0/0:10,0:10:27:0,27,298	0/0:4,0:4:9:0,9,107	0/0:6,0:6:18:0,18,197	0/0:5,0:5:15:0,15,156	1/1:0,4:4:12:120,12,0	./.:.:.:.:.	0/0:4,0:4:12:0,12,121	0/0:2,0:2:6:0,6,65	0/1:1,6:7:11:164,0,11	1/1:0,9:9:27:284,27,0	0/0:2,0:2:6:0,6,58	1/1:0,1:1:3:30,3,0	1/1:0,3:3:9:91,9,0	0/0:8,0:8:24:0,24,250	0/0:3,0:3:9:0,9,91	./.:.:.:.:.	0/0:3,0:3:9:0,9,98	0/0:4,0:4:12:0,12,124	0/0:4,0:4:9:0,9,105	0/0:5,0:5:15:0,15,159	0/0:13,0:13:36:0,36,381	0/0:5,0:5:15:0,15,162	1/1:0,6:6:15:169,15,0	1/1:0,5:5:15:153,15,0	0/0:5,0:5:15:0,15,163	0/0:2,0:2:6:0,6,62	0/0:11,0:11:33:0,33,332	0/0:6,0:6:18:0,18,192	0/0:4,0:4:12:0,12,126	0/0:3,0:3:9:0,9,92	0/0:7,0:7:18:0,18,182	./.:.:.:.:.	0/0:3,0:3:9:0,9,87	0/0:6,0:6:18:0,18,184	0/0:6,0:6:18:0,18,182	0/0:8,0:8:24:0,24,243	0/0:3,0:3:9:0,9,94	0/0:5,0:5:15:0,15,154	0/0:2,0:2:6:0,6,61	0/0:7,0:7:18:0,18,203	0/0:5,0:5:12:0,12,139	0/0:2,0:2:6:0,6,64	./.:.:.:.:.	./.:.:.:.:.	./.:.:.:.:.	0/0:6,0:6:9:0,9,134	0/0:3,0:3:6:0,6,72	0/0:6,0:6:9:0,9,134	0/0:4,0:4:6:0,6,89	0/0:20,0:20:60:0,60,669
chr0	146616299	.	A	T	1732.8	.	AC=35;AF=0.155;AN=226;BaseQRankSum=-1.908;DP=492;Dels=0.00;FS=1.601;HaplotypeScore=0.0398;InbreedingCoeff=0.5012;MLEAC=33;MLEAF=0.146;MQ=54.49;MQ0=3;MQRankSum=-1.983;QD=24.41;ReadPosRankSum=0.704	GT:AD:DP:GQ:PL	0/0:23,0:23:66:0,66,697	0/0:10,0:10:30:0,30,314	0/0:7,0:7:21:0,21,219	0/0:20,0:20:60:0,60,616	0/0:10,0:10:27:0,27,292	0/0:4,0:4:9:0,9,92	0/0:5,0:5:15:0,15,156	./.:.:.:.:.	0/0:2,0:2:6:0,6,64	0/0:9,0:9:27:0,27,282	0/0:2,0:2:6:0,6,62	1/1:0,7:7:21:210,21,0	0/0:10,0:10:30:0,30,311	0/0:1,0:1:3:0,3,32	0/0:10,0:10:30:0,30,307	0/0:14,0:14:42:0,42,430	0/0:6,0:6:15:0,15,157	./.:.:.:.:.	0/0:2,0:2:3:0,3,45	0/0:4,0:4:9:0,9,109	1/1:0,1:1:3:31,3,0	0/0:5,0:5:15:0,15,151	0/0:9,0:9:21:0,21,243	1/1:0,11:11:27:305,27,0	./.:.:.:.:.	0/0:13,0:13:39:0,39,410	0/0:13,0:13:39:0,39,395	./.:.:.:.:.	0/0:2,0:2:3:0,3,31	0/0:7,0:7:15:0,15,169	0/0:1,0:1:3:0,3,34	0/0:2,0:2:6:0,6,59	0/0:10,0:10:27:0,27,287	./.:.:.:.:.	0/0:6,0:6:15:0,15,165	0/0:1,0:1:3:0,3,32	0/0:9,0:10:27:0,27,279	0/0:3,0:3:9:0,9,95	0/0:4,0:4:12:0,12,122	0/0:3,0:3:9:0,9,97	0/0:2,0:2:3:0,3,32	0/0:12,0:12:33:0,33,342	0/0:12,0:12:36:0,36,373	1/1:1,7:8:21:209,21,0	1/1:0,8:8:24:238,24,0	0/0:8,0:8:21:0,21,212	0/0:4,0:4:9:0,9,92	0/1:1,1:2:26:26,0,26	0/0:2,0:2:3:0,3,45	0/0:1,0:1:3:0,3,32	0/0:2,0:2:6:0,6,61	0/0:2,0:2:6:0,6,59	0/0:3,0:3:9:0,9,92	./.:.:.:.:.	./.:.:.:.:.	0/0:1,0:1:3:0,3,32	1/1:0,4:4:12:122,12,0	1/1:0,2:2:6:61,6,0	./.:.:.:.:.	1/1:0,3:3:9:93,9,0	./.:.:.:.:.	0/0:2,0:2:6:0,6,60	0/0:7,0:7:21:0,21,214	./.:.:.:.:.	0/0:2,0:2:6:0,6,61	./.:.:.:.:.	0/0:3,0:3:9:0,9,95	0/0:1,0:1:3:0,3,32	0/0:4,0:4:12:0,12,121	./.:.:.:.:.	./.:.:.:.:.	./.:.:.:.:.	1/1:0,1:1:3:31,3,0	1/1:0,5:5:15:152,15,0	1/1:0,3:3:9:95,9,0	0/0:1,0:1:3:0,3,32	1/1:0,2:2:6:63,6,0	0/0:1,0:1:3:0,3,30	./.:.:.:.:.	0/0:4,0:4:12:0,12,120	0/0:1,0:1:3:0,3,32	0/0:2,0:2:6:0,6,60	./.:.:.:.:.	0/0:3,0:3:9:0,9,96	0/0:1,0:1:3:0,3,31	0/0:1,0:1:3:0,3,31	0/0:2,0:2:6:0,6,57	0/0:2,0:2:6:0,6,60	0/0:2,0:2:6:0,6,63	1/1:0,1:1:3:32,3,0	0/0:1,0:1:3:0,3,30	./.:.:.:.:.	0/0:1,0:1:3:0,3,32	0/0:2,0:2:6:0,6,62	0/0:2,0:2:6:0,6,61	0/0:1,0:1:3:0,3,30	./.:.:.:.:.	0/0:2,0:2:6:0,6,61	0/0:1,0:1:3:0,3,32	0/0:1,0:1:3:0,3,32	0/0:1,0:1:3:0,3,29	./.:.:.:.:.	0/0:2,0:2:6:0,6,60	0/0:4,0:4:12:0,12,123	0/0:1,0:1:3:0,3,32	0/0:7,0:7:21:0,21,221	0/0:2,0:2:6:0,6,61	0/0:1,0:1:3:0,3,31	./.:.:.:.:.	0/0:2,0:2:6:0,6,59	0/0:3,0:3:9:0,9,94	./.:.:.:.:.	0/0:5,0:5:15:0,15,158	0/0:4,0:4:12:0,12,126	0/0:3,0:3:9:0,9,94	0/0:1,0:1:3:0,3,31	0/0:8,0:8:24:0,24,247	0/0:2,0:2:3:0,3,30	1/1:0,2:2:6:63,6,0	0/0:3,0:3:9:0,9,92	1/1:0,7:7:21:208,21,0	1/1:0,1:1:3:32,3,0	0/0:4,0:4:12:0,12,121	0/0:1,0:1:3:0,3,30	0/0:1,0:1:3:0,3,31	0/0:2,0:2:6:0,6,65	1/1:0,3:3:9:94,9,0	0/0:4,0:4:12:0,12,126	0/0:2,0:2:6:0,6,63	./.:.:.:.:.	./.:.:.:.:.	0/0:2,0:2:6:0,6,63	./.:.:.:.:.	0/0:4,0:4:6:0,6,89	0/0:4,0:4:6:0,6,89	0/0:4,0:4:6:0,6,89	0/0:14,0:14:39:0,39,443
chr0	146616772	.	G	A	1059.63	.	AC=18;AF=0.069;AN=260;BaseQRankSum=-0.236;DP=853;Dels=0.00;FS=1.207;HaplotypeScore=0.1185;InbreedingCoeff=0.3900;MLEAC=16;MLEAF=0.062;MQ=59.42;MQ0=0;MQRankSum=1.397;QD=21.19;ReadPosRankSum=-0.388	GT:AD:DP:GQ:PL	0/0:44,0:44:99:0,132,1388	0/0:14,0:14:42:0,42,432	0/0:12,0:12:36:0,36,361	0/0:53,0:53:99:0,159,1621	0/0:16,0:16:48:0,48,484	0/0:14,0:14:36:0,36,398	0/0:15,0:15:45:0,45,444	0/0:6,0:6:18:0,18,184	0/0:2,0:2:6:0,6,63	0/0:19,0:19:57:0,57,572	0/0:1,0:1:3:0,3,34	0/0:20,0:20:57:0,57,595	0/0:19,0:19:57:0,57,585	0/0:1,0:1:3:0,3,31	0/0:15,0:15:45:0,45,450	0/0:13,0:13:39:0,39,395	0/0:13,0:13:33:0,33,363	0/0:3,0:3:9:0,9,94	0/0:14,0:14:42:0,42,418	1/1:0,6:6:18:182,18,0	0/0:4,0:4:12:0,12,124	0/0:13,0:13:39:0,39,397	0/0:14,0:14:39:0,39,409	0/0:19,0:19:54:0,54,564	0/0:2,0:2:6:0,6,59	0/0:15,0:15:45:0,45,467	0/0:12,0:12:36:0,36,364	0/0:1,0:1:3:0,3,32	./.:.:.:.:.	0/0:18,0:18:54:0,54,559	0/0:4,0:4:12:0,12,127	0/0:4,0:4:12:0,12,130	0/0:23,0:23:63:0,63,672	0/0:2,0:2:6:0,6,65	0/0:14,0:14:42:0,42,437	./.:.:.:.:.	0/0:14,0:14:42:0,42,408	0/0:12,0:12:36:0,36,360	0/0:15,0:15:45:0,45,452	0/0:2,0:2:6:0,6,57	0/0:3,0:3:9:0,9,95	0/0:17,0:17:48:0,48,500	0/0:8,0:8:24:0,24,247	0/0:10,0:10:30:0,30,298	0/0:11,0:11:33:0,33,335	0/1:5,2:7:43:43,0,127	0/0:7,0:7:21:0,21,209	0/0:4,0:4:12:0,12,122	0/0:1,0:1:3:0,3,32	0/0:3,0:3:9:0,9,95	0/0:2,0:2:6:0,6,63	0/0:4,0:4:12:0,12,123	0/0:7,0:7:21:0,21,218	0/0:3,0:3:9:0,9,91	0/0:5,0:5:15:0,15,153	0/0:2,0:2:6:0,6,62	0/0:2,0:2:6:0,6,61	0/0:8,0:8:24:0,24,245	0/0:2,0:2:6:0,6,59	0/0:4,0:4:12:0,12,124	./.:.:.:.:.	0/0:1,0:1:3:0,3,30	0/0:9,0:9:27:0,27,272	0/0:5,0:5:15:0,15,153	0/0:4,0:4:12:0,12,126	./.:.:.:.:.	0/0:2,0:2:6:0,6,59	0/0:6,0:6:18:0,18,181	0/0:1,0:1:3:0,3,32	0/0:2,0:2:6:0,6,64	0/0:2,0:2:6:0,6,63	0/0:3,0:3:9:0,9,91	0/0:4,0:4:12:0,12,116	0/0:2,0:2:6:0,6,59	0/0:4,0:4:12:0,12,127	1/1:0,5:5:15:155,15,0	0/0:2,0:2:6:0,6,61	1/1:0,1:1:3:30,3,0	0/0:1,0:1:3:0,3,32	0/0:2,0:2:3:0,3,32	0/0:2,0:2:6:0,6,60	0/0:2,0:2:6:0,6,55	0/0:1,0:1:3:0,3,31	0/0:5,0:5:15:0,15,155	0/0:3,0:3:9:0,9,97	0/0:4,0:4:12:0,12,122	./.:.:.:.:.	0/0:2,0:2:6:0,6,63	0/0:5,0:5:12:0,12,134	0/0:2,0:2:6:0,6,59	./.:.:.:.:.	0/0:1,0:1:3:0,3,31	0/0:3,0:3:9:0,9,92	0/0:2,0:2:6:0,6,61	0/0:2,0:2:6:0,6,65	0/0:1,0:1:3:0,3,22	0/0:1,0:1:3:0,3,32	0/0:4,0:4:12:0,12,120	0/0:1,0:1:3:0,3,30	0/0:1,0:1:3:0,3,33	0/0:4,0:4:12:0,12,128	0/0:3,0:3:9:0,9,83	0/0:2,0:2:6:0,6,60	0/0:2,0:2:6:0,6,62	0/0:2,0:2:6:0,6,61	1/1:0,6:6:12:153,12,0	0/0:1,0:1:3:0,3,32	0/0:9,0:9:27:0,27,258	0/0:4,0:4:12:0,12,124	0/0:5,0:5:15:0,15,149	0/0:9,0:9:27:0,27,270	0/0:4,0:4:12:0,12,126	0/0:8,0:8:24:0,24,241	0/0:4,0:4:12:0,12,125	0/0:8,0:8:24:0,24,254	0/0:3,0:3:9:0,9,86	0/0:1,0:1:3:0,3,30	0/0:4,0:4:12:0,12,117	0/0:5,0:5:15:0,15,156	1/1:0,3:3:9:97,9,0	0/0:4,0:4:12:0,12,118	0/1:1,2:3:21:54,0,21	1/1:0,10:10:30:313,30,0	0/0:4,0:4:12:0,12,115	1/1:0,4:4:12:124,12,0	0/0:3,0:3:9:0,9,94	0/0:5,0:5:15:0,15,153	./.:.:.:.:.	1/1:0,5:5:15:152,15,0	0/0:4,0:4:9:0,9,79	0/0:2,0:2:3:0,3,45	0/0:2,0:2:3:0,3,45	0/0:2,0:2:3:0,3,45	0/0:2,0:2:3:0,3,45	0/0:2,0:2:3:0,3,45	0/0:2,0:2:3:0,3,45	0/0:16,0:16:48:0,48,527
chr0	146619096	.	A	T	8884.88	.	AC=83;AF=0.337;AN=246;BaseQRankSum=-2.558;DP=921;Dels=0.00;FS=2.746;HaplotypeScore=0.0907;InbreedingCoeff=0.7384;MLEAC=79;MLEAF=0.321;MQ=59.79;MQ0=0;MQRankSum=0.372;QD=27.94;ReadPosRankSum=-3.075	GT:AD:DP:GQ:PL	1/1:0,76:76:99:2395,229,0	0/0:23,0:23:69:0,69,724	0/0:15,0:15:39:0,39,422	0/0:40,0:40:99:0,120,1224	1/1:0,10:10:30:296,30,0	0/0:14,0:14:39:0,39,407	0/0:14,0:14:42:0,42,420	0/1:1,6:7:11:163,0,11	1/1:0,4:4:12:126,12,0	0/0:12,0:12:36:0,36,370	0/0:4,0:4:12:0,12,129	0/0:19,0:19:54:0,54,567	1/1:0,10:10:30:311,30,0	1/1:0,1:1:3:30,3,0	1/1:0,12:12:36:361,36,0	1/1:0,14:14:42:415,42,0	1/1:0,17:17:42:466,42,0	0/1:1,1:2:26:26,0,26	0/0:8,0:8:24:0,24,239	0/0:2,0:2:6:0,6,53	./.:.:.:.:.	0/0:11,0:11:27:0,27,300	0/0:11,0:11:33:0,33,334	0/0:17,0:17:51:0,51,516	./.:.:.:.:.	1/1:0,17:17:51:510,51,0	1/1:0,11:11:30:320,30,0	0/0:2,0:2:6:0,6,61	0/0:2,0:2:6:0,6,66	0/0:18,0:18:51:0,51,539	0/0:1,0:1:3:0,3,32	1/1:0,4:4:12:130,12,0	1/1:0,21:21:63:643,63,0	1/1:0,1:1:3:32,3,0	0/0:17,0:17:51:0,51,522	1/1:0,1:1:3:33,3,0	0/0:23,0:23:63:0,63,649	1/1:0,12:12:36:368,36,0	1/1:0,8:8:18:213,18,0	1/1:0,2:2:6:64,6,0	0/0:9,0:9:27:0,27,289	0/0:11,0:11:33:0,33,344	0/0:14,0:14:42:0,42,434	0/0:22,0:22:63:0,63,665	0/0:14,0:14:36:0,36,389	0/0:21,0:21:51:0,51,573	0/0:12,0:12:36:0,36,371	0/1:3,1:4:21:21,0,83	1/1:0,1:1:3:33,3,0	0/0:3,0:3:9:0,9,92	0/0:5,0:5:15:0,15,154	0/0:2,0:2:6:0,6,61	0/0:7,0:7:21:0,21,214	0/0:9,0:9:27:0,27,284	0/0:3,0:3:9:0,9,94	1/1:0,5:5:15:155,15,0	0/0:2,0:2:6:0,6,61	0/0:3,0:3:9:0,9,91	1/1:0,2:2:6:63,6,0	0/0:5,0:5:15:0,15,153	1/1:0,5:5:15:154,15,0	1/1:0,4:4:12:124,12,0	1/1:0,6:6:18:183,18,0	1/1:0,5:5:15:153,15,0	1/1:0,9:9:27:270,27,0	1/1:0,7:7:21:209,21,0	0/0:4,0:4:12:0,12,122	1/1:0,4:5:12:120,12,0	1/1:0,1:1:3:34,3,0	./.:.:.:.:.	0/0:4,0:4:12:0,12,120	./.:.:.:.:.	0/0:4,0:4:12:0,12,118	0/0:3,0:3:9:0,9,99	0/0:5,0:5:15:0,15,150	./.:.:.:.:.	0/0:3,0:3:9:0,9,95	./.:.:.:.:.	./.:.:.:.:.	0/0:4,0:4:12:0,12,124	0/0:2,0:2:6:0,6,62	0/0:1,0:1:3:0,3,31	0/0:3,0:3:9:0,9,96	0/0:1,0:1:3:0,3,31	0/0:3,0:3:9:0,9,97	0/0:4,0:4:12:0,12,128	1/1:0,4:4:12:118,12,0	./.:.:.:.:.	0/0:3,0:3:9:0,9,90	0/0:4,0:4:12:0,12,134	./.:.:.:.:.	./.:.:.:.:.	1/1:0,1:1:3:32,3,0	1/1:0,3:3:9:93,9,0	1/1:0,3:3:9:95,9,0	0/0:1,0:1:3:0,3,32	1/1:0,5:5:15:157,15,0	./.:.:.:.:.	./.:.:.:.:.	1/1:0,1:1:3:31,3,0	1/1:0,1:1:3:30,3,0	1/1:0,3:3:9:94,9,0	0/0:1,0:1:3:0,3,32	0/0:1,0:1:3:0,3,32	0/0:3,0:3:9:0,9,92	0/0:5,0:5:15:0,15,150	0/0:2,0:2:6:0,6,65	0/0:4,0:4:12:0,12,121	0/0:5,0:5:15:0,15,157	0/0:3,0:3:9:0,9,88	0/0:4,0:4:12:0,12,125	0/0:5,0:5:15:0,15,162	0/0:5,0:5:15:0,15,160	1/1:0,7:7:21:212,21,0	1/1:0,1:1:3:32,3,0	1/1:0,1:1:3:30,3,0	1/1:0,4:4:12:120,12,0	0/0:2,0:2:6:0,6,60	0/0:3,0:3:9:0,9,94	0/0:2,0:2:6:0,6,61	0/0:4,0:4:12:0,12,125	0/0:2,0:2:6:0,6,63	0/0:4,0:4:9:0,9,106	0/0:4,0:4:12:0,12,122	0/0:5,0:5:12:0,12,137	0/0:5,0:5:15:0,15,152	0/0:3,0:3:9:0,9,92	./.:.:.:.:.	0/0:5,0:5:15:0,15,153	0/0:8,0:8:12:0,12,179	0/0:7,0:7:9:0,9,134	0/0:9,0:9:15:0,15,209	0/0:4,0:4:6:0,6,89	0/0:12,0:12:27:0,27,314	./.:.:.:.:.	0/0:4,0:4:6:0,6,89	0/0:38,0:38:99:0,114,1270
chr0	146619205	.	G	A	1064.45	.	AC=20;AF=0.078;AN=256;BaseQRankSum=-1.572;DP=865;Dels=0.00;FS=1.854;HaplotypeScore=0.1051;InbreedingCoeff=0.4042;MLEAC=15;MLEAF=0.059;MQ=59.71;MQ0=2;MQRankSum=0.766;QD=17.45;ReadPosRankSum=1.033	GT:AD:DP:GQ:PL	0/0:56,0:56:99:0,168,1791	0/0:15,0:15:45:0,45,456	0/0:16,0:16:48:0,48,504	0/0:39,0:39:99:0,117,1208	0/0:13,0:13:39:0,39,404	0/0:8,0:8:24:0,24,249	0/0:9,0:9:27:0,27,274	0/0:1,0:1:3:0,3,30	0/0:1,0:1:3:0,3,34	0/0:8,0:8:24:0,24,258	./.:.:.:.:.	0/0:12,0:12:36:0,36,367	0/0:13,0:13:39:0,39,409	./.:.:.:.:.	0/0:15,0:15:45:0,45,478	0/0:13,0:13:39:0,39,402	0/0:12,0:12:36:0,36,367	0/0:1,0:1:3:0,3,31	0/0:7,0:7:18:0,18,202	1/1:0,2:2:6:63,6,0	0/0:1,0:1:3:0,3,32	0/1:1,6:7:9:166,0,9	0/0:18,0:18:54:0,54,553	0/0:24,0:24:69:0,69,727	0/0:2,0:2:6:0,6,61	0/0:22,0:22:60:0,60,660	0/0:13,0:13:36:0,36,395	0/0:4,0:4:12:0,12,133	0/0:3,0:3:9:0,9,93	0/0:14,0:14:42:0,42,436	0/0:1,0:1:3:0,3,33	0/0:4,0:4:9:0,9,99	0/0:13,0:13:39:0,39,401	0/0:4,0:4:12:0,12,132	0/0:21,0:21:57:0,57,615	0/0:1,0:1:3:0,3,22	0/0:19,0:19:54:0,54,574	0/0:15,0:15:45:0,45,466	0/0:12,0:12:33:0,33,358	0/0:4,0:4:12:0,12,131	./.:.:.:.:.	0/0:12,0:12:36:0,36,378	0/0:20,0:20:57:0,57,612	0/0:14,0:14:42:0,42,446	0/0:10,0:10:30:0,30,308	0/1:14,11:25:99:242,0,373	0/0:11,0:11:33:0,33,349	0/0:1,0:1:3:0,3,32	./.:.:.:.:.	0/0:1,0:1:3:0,3,31	0/0:2,0:2:6:0,6,61	0/0:2,0:2:6:0,6,65	0/0:3,0:3:9:0,9,87	0/0:3,0:3:9:0,9,93	0/0:5,0:5:15:0,15,156	0/0:1,0:1:3:0,3,31	0/0:9,0:9:24:0,24,250	0/0:4,0:4:12:0,12,127	0/0:1,0:1:3:0,3,30	0/0:6,0:6:18:0,18,182	0/0:3,0:3:9:0,9,96	0/0:5,0:5:15:0,15,151	0/0:3,0:3:9:0,9,90	0/0:5,0:5:15:0,15,155	0/0:5,0:5:15:0,15,154	0/0:4,0:4:12:0,12,128	0/0:1,0:1:3:0,3,31	0/0:6,0:6:18:0,18,188	0/0:5,0:5:15:0,15,157	0/0:1,0:1:3:0,3,28	0/0:1,0:1:3:0,3,32	0/0:3,0:3:9:0,9,95	0/0:2,0:2:6:0,6,61	0/0:2,0:2:6:0,6,61	0/0:4,0:4:12:0,12,124	1/1:0,2:2:6:61,6,0	0/0:4,0:4:12:0,12,126	./.:.:.:.:.	./.:.:.:.:.	0/0:2,0:2:3:0,3,45	0/0:1,0:1:3:0,3,32	0/0:1,0:1:3:0,3,33	0/0:3,0:3:9:0,9,96	1/1:0,1:1:3:31,3,0	0/0:4,0:4:12:0,12,126	0/0:4,0:4:12:0,12,127	0/0:7,0:7:21:0,21,217	0/0:2,0:2:6:0,6,59	0/0:6,0:6:18:0,18,193	0/0:3,0:3:9:0,9,95	0/0:1,0:1:3:0,3,32	0/0:3,0:3:9:0,9,97	0/0:4,0:4:12:0,12,127	0/0:5,0:5:15:0,15,148	./.:.:.:.:.	0/0:4,0:4:12:0,12,124	0/0:1,0:1:3:0,3,33	./.:.:.:.:.	0/0:3,0:3:9:0,9,92	0/0:1,0:1:3:0,3,32	0/0:5,0:5:15:0,15,165	0/0:3,0:3:9:0,9,97	0/0:5,0:5:15:0,15,155	0/0:1,0:1:3:0,3,34	0/0:1,0:1:3:0,3,30	0/0:5,0:5:12:0,12,140	0/0:2,0:2:6:0,6,65	0/0:4,0:4:12:0,12,130	0/0:2,0:2:6:0,6,69	./.:.:.:.:.	0/0:4,0:4:12:0,12,123	0/0:2,0:2:6:0,6,69	0/0:10,0:10:30:0,30,312	0/0:5,0:5:15:0,15,152	0/0:1,0:1:3:0,3,32	0/0:4,0:4:12:0,12,128	0/0:1,0:1:3:0,3,30	0/0:3,0:3:9:0,9,90	0/0:1,0:1:3:0,3,31	1/1:0,3:3:9:92,9,0	0/0:3,0:3:9:0,9,92	0/0:2,0:2:3:0,3,45	1/1:0,8:8:24:248,24,0	0/0:7,0:7:21:0,21,218	1/1:0,2:2:6:60,6,0	1/1:0,4:4:12:120,12,0	0/0:3,0:3:9:0,9,96	1/1:0,4:4:12:124,12,0	1/1:0,3:3:9:96,9,0	0/0:4,0:4:6:0,6,89	0/0:6,0:6:9:0,9,134	0/0:5,0:5:9:0,9,122	0/0:8,0:8:12:0,12,179	0/0:10,0:10:24:0,24,276	0/0:3,0:3:6:0,6,62	0/0:8,0:8:15:0,15,170	0/0:38,0:38:99:0,114,1254
chr0	146619803	.	A	G	24902.7	.	AC=234;AF=0.886;AN=264;BaseQRankSum=0.588;DP=954;Dels=0.00;FS=0.699;HaplotypeScore=0.0783;InbreedingCoeff=0.5358;MLEAC=237;MLEAF=0.898;MQ=59.70;MQ0=0;MQRankSum=1.112;QD=29.79;ReadPosRankSum=0.395	GT:AD:DP:GQ:PL	1/1:0,58:58:99:1826,174,0	1/1:0,22:22:54:611,54,0	1/1:0,17:17:51:526,51,0	1/1:0,45:45:99:1414,135,0	1/1:0,12:12:30:346,30,0	1/1:0,12:12:36:369,36,0	1/1:0,13:13:39:406,39,0	1/1:0,4:4:12:127,12,0	1/1:0,2:2:6:70,6,0	1/1:0,13:13:39:403,39,0	1/1:0,1:1:3:32,3,0	0/0:17,0:17:48:0,48,510	1/1:0,15:15:42:465,42,0	1/1:0,3:3:9:97,9,0	1/1:0,11:11:30:306,30,0	1/1:0,15:15:42:462,42,0	1/1:0,14:14:42:428,42,0	1/1:0,5:5:15:167,15,0	1/1:0,10:10:30:315,30,0	1/1:0,10:10:27:293,27,0	1/1:0,9:9:27:297,27,0	1/1:0,15:15:42:446,42,0	0/0:8,0:8:24:0,24,244	0/0:23,0:23:69:0,69,704	1/1:0,7:7:21:236,21,0	1/1:0,14:14:42:444,42,0	1/1:0,11:11:33:353,33,0	1/1:0,2:2:6:68,6,0	1/1:0,2:2:6:63,6,0	1/1:0,17:17:51:529,51,0	1/1:0,4:4:12:126,12,0	1/1:0,4:4:12:132,12,0	1/1:0,19:19:54:583,54,0	1/1:0,1:1:3:32,3,0	1/1:0,10:10:27:295,27,0	1/1:0,7:7:21:233,21,0	1/1:0,20:20:60:619,60,0	1/1:0,12:12:36:376,36,0	1/1:0,15:15:45:466,45,0	1/1:0,3:3:9:101,9,0	1/1:0,4:4:12:126,12,0	1/1:0,4:4:12:129,12,0	1/1:0,12:12:27:319,27,0	0/0:22,0:22:63:0,63,654	1/1:0,10:10:30:315,30,0	1/1:0,16:16:48:500,48,0	1/1:0,13:13:36:388,36,0	0/1:4,1:5:19:19,0,116	1/1:0,1:1:3:32,3,0	1/1:0,3:3:9:92,9,0	1/1:0,2:2:3:45,3,0	1/1:0,3:3:9:97,9,0	1/1:0,1:1:3:30,3,0	1/1:0,4:4:12:120,12,0	1/1:0,7:7:21:223,21,0	1/1:0,7:7:21:215,21,0	1/1:0,4:4:12:125,12,0	1/1:0,10:10:30:316,30,0	1/1:0,1:1:3:31,3,0	0/1:5,6:11:99:162,0,119	./.:.:.:.:.	./.:.:.:.:.	1/1:0,11:11:33:338,33,0	1/1:0,3:3:9:92,9,0	1/1:0,3:3:9:90,9,0	1/1:0,5:5:15:158,15,0	1/1:0,3:3:9:96,9,0	1/1:0,7:7:21:217,21,0	1/1:0,4:4:12:118,12,0	1/1:0,4:4:12:121,12,0	./.:.:.:.:.	1/1:0,4:4:12:115,12,0	./.:.:.:.:.	0/0:4,0:4:12:0,12,128	1/1:0,2:2:6:62,6,0	1/1:0,9:9:27:287,27,0	0/0:3,0:3:9:0,9,94	1/1:0,2:2:6:61,6,0	./.:.:.:.:.	1/1:0,4:4:9:110,9,0	0/0:4,0:4:12:0,12,119	1/1:0,4:4:12:120,12,0	1/1:0,5:5:15:153,15,0	1/1:0,4:4:9:100,9,0	1/1:0,3:3:9:92,9,0	1/1:0,4:4:12:132,12,0	1/1:0,5:5:15:159,15,0	1/1:0,5:5:15:165,15,0	1/1:0,7:7:21:222,21,0	1/1:0,5:5:15:168,15,0	1/1:0,2:2:6:61,6,0	1/1:0,2:2:6:63,6,0	1/1:0,3:3:9:97,9,0	1/1:0,1:1:3:32,3,0	1/1:0,4:4:12:111,12,0	1/1:0,6:6:18:197,18,0	1/1:0,10:10:30:312,30,0	1/1:0,3:3:9:95,9,0	1/1:0,1:1:3:32,3,0	1/1:0,2:2:6:64,6,0	1/1:0,5:5:15:163,15,0	1/1:0,2:2:6:61,6,0	1/1:0,1:1:3:32,3,0	0/0:1,0:1:3:0,3,33	0/0:1,0:1:3:0,3,31	0/0:6,0:6:18:0,18,182	1/1:0,6:6:18:187,18,0	1/1:0,4:4:12:124,12,0	1/1:0,6:6:18:195,18,0	1/1:0,6:6:18:187,18,0	1/1:0,11:11:33:347,33,0	1/1:0,5:5:15:167,15,0	1/1:0,4:4:12:122,12,0	1/1:0,7:7:21:218,21,0	1/1:0,1:1:3:32,3,0	1/1:0,2:2:6:59,6,0	1/1:0,1:1:3:34,3,0	1/1:0,3:3:9:94,9,0	1/1:0,3:3:9:93,9,0	1/1:0,4:4:12:127,12,0	0/1:1,7:8:7:190,0,7	0/1:3,1:4:21:21,0,85	1/1:0,7:7:21:211,21,0	0/0:5,0:5:15:0,15,153	1/1:0,3:3:9:81,9,0	1/1:0,3:3:9:96,9,0	1/1:0,7:7:21:209,21,0	1/1:0,3:3:9:97,9,0	1/1:0,1:1:3:31,3,0	1/1:0,5:5:9:120,9,0	1/1:0,2:2:3:45,3,0	0/0:4,0:4:6:0,6,89	1/1:0,3:3:6:77,6,0	1/1:0,5:5:9:122,9,0	1/1:0,3:3:6:77,6,0	1/1:0,2:2:3:45,3,0	0/0:19,0:19:57:0,57,631
chr0	146622995	.	A	T	8648.34	.	AC=84;AF=0.326;AN=258;BaseQRankSum=-0.599;DP=885;Dels=0.00;FS=2.106;HaplotypeScore=0.1149;InbreedingCoeff=0.7183;MLEAC=84;MLEAF=0.326;MQ=59.09;MQ0=4;MQRankSum=-1.720;QD=27.37;ReadPosRankSum=-1.346	GT:AD:DP:GQ:PL	1/1:0,70:70:99:2237,211,0	0/0:22,0:22:54:0,54,619	0/0:14,0:14:42:0,42,447	0/0:37,0:37:99:0,105,1107	1/1:0,3:3:9:92,9,0	0/0:13,0:13:39:0,39,397	0/0:16,0:16:48:0,48,489	0/1:1,3:4:18:87,0,18	0/0:3,0:3:9:0,9,83	0/0:14,0:14:42:0,42,442	./.:.:.:.:.	0/0:16,0:16:45:0,45,487	1/1:0,12:12:33:348,33,0	1/1:0,1:1:3:32,3,0	1/1:0,12:13:36:376,36,0	1/1:0,12:12:36:378,36,0	1/1:0,18:18:54:555,54,0	0/1:3,2:5:48:48,0,78	0/0:16,0:16:45:0,45,466	0/0:8,0:8:24:0,24,245	0/0:2,0:2:6:0,6,67	0/0:8,0:8:24:0,24,250	0/0:17,0:17:51:0,51,546	0/0:18,0:18:48:0,48,518	0/0:3,0:3:9:0,9,98	1/1:2,14:16:39:421,39,0	1/1:0,13:13:33:370,33,0	0/0:6,0:6:18:0,18,191	1/1:0,1:1:3:31,3,0	0/0:16,0:16:39:0,39,424	0/0:3,0:3:9:0,9,92	1/1:0,5:5:15:158,15,0	1/1:0,9:9:27:276,27,0	1/1:0,4:4:12:126,12,0	0/0:5,0:5:15:0,15,156	1/1:0,5:5:15:159,15,0	0/0:21,0:21:63:0,63,663	1/1:2,9:11:24:262,24,0	1/1:0,9:9:27:275,27,0	1/1:0,1:1:3:34,3,0	0/0:1,0:1:3:0,3,34	0/0:15,0:15:42:0,42,449	0/0:13,0:13:36:0,36,394	0/0:14,0:14:39:0,39,431	0/0:13,0:13:39:0,39,407	0/0:17,0:17:48:0,48,512	0/0:9,0:9:24:0,24,265	0/0:7,0:7:21:0,21,217	./.:.:.:.:.	0/0:9,0:9:27:0,27,279	0/0:1,0:1:3:0,3,31	0/0:4,0:4:12:0,12,128	0/0:4,0:4:12:0,12,123	0/0:2,0:2:3:0,3,45	0/0:5,0:5:15:0,15,152	1/1:0,5:5:15:156,15,0	0/0:2,0:2:6:0,6,64	0/0:7,0:7:15:0,15,161	1/1:0,1:1:3:32,3,0	0/0:4,0:4:12:0,12,126	./.:.:.:.:.	1/1:0,3:3:9:97,9,0	1/1:0,6:6:18:194,18,0	1/1:0,2:2:6:62,6,0	1/1:0,3:3:6:73,6,0	1/1:0,5:5:15:154,15,0	0/0:6,0:6:18:0,18,191	1/1:0,7:7:21:214,21,0	1/1:0,4:4:9:111,9,0	0/0:2,0:2:6:0,6,63	0/0:2,0:2:6:0,6,62	0/0:1,0:1:3:0,3,30	0/0:4,0:4:12:0,12,125	0/0:3,0:3:9:0,9,96	0/0:2,0:2:6:0,6,61	0/0:5,0:5:12:0,12,142	0/0:3,0:3:9:0,9,93	0/0:2,0:2:6:0,6,59	0/0:2,0:2:6:0,6,61	0/0:5,0:5:12:0,12,135	0/0:1,0:1:3:0,3,31	0/0:1,0:1:3:0,3,30	0/0:4,0:4:12:0,12,132	0/0:6,0:6:18:0,18,184	0/0:1,0:1:3:0,3,31	0/0:2,0:2:6:0,6,67	1/1:0,5:5:15:155,15,0	1/1:0,10:10:30:305,30,0	0/0:10,0:10:30:0,30,306	0/1:5,1:6:15:15,0,139	0/0:3,0:3:9:0,9,95	1/1:0,4:4:12:127,12,0	0/1:1,2:3:23:54,0,23	1/1:0,1:1:3:32,3,0	1/1:0,5:5:15:153,15,0	0/0:1,0:1:3:0,3,33	1/1:0,4:4:12:132,12,0	./.:.:.:.:.	1/1:0,3:3:9:90,9,0	1/1:0,4:4:12:122,12,0	1/1:0,5:5:15:153,15,0	1/1:0,2:2:6:65,6,0	0/0:3,0:3:9:0,9,83	0/0:3,0:3:9:0,9,95	0/0:3,0:3:6:0,6,75	0/0:3,0:3:9:0,9,97	0/0:6,0:6:18:0,18,195	0/0:9,0:9:27:0,27,278	0/0:3,0:3:9:0,9,94	0/0:6,0:6:18:0,18,184	0/0:3,0:3:6:0,6,76	0/0:3,0:3:9:0,9,96	./.:.:.:.:.	1/1:0,4:4:12:118,12,0	1/1:0,5:5:15:159,15,0	1/1:0,2:2:6:59,6,0	1/1:0,5:5:15:157,15,0	0/0:9,0:9:21:0,21,245	0/0:3,0:3:9:0,9,94	0/0:4,0:4:12:0,12,127	0/0:1,0:1:3:0,3,33	0/0:3,0:3:9:0,9,92	0/0:3,0:3:9:0,9,95	0/0:2,0:2:3:0,3,32	0/0:5,0:5:15:0,15,153	0/0:5,0:5:15:0,15,155	0/0:6,0:6:18:0,18,184	0/0:4,0:4:12:0,12,126	0/0:2,0:2:6:0,6,62	0/0:5,0:5:12:0,12,140	./.:.:.:.:.	0/0:2,0:2:3:0,3,45	0/0:1,0:1:3:0,3,31	0/0:1,0:1:3:0,3,31	./.:.:.:.:.	./.:.:.:.:.	0/0:20,0:20:54:0,54,612
chr0	146624137	.	C	T	6662.15	.	AC=83;AF=0.327;AN=254;BaseQRankSum=-4.484;DP=788;Dels=0.00;FS=5.592;HaplotypeScore=0.1663;InbreedingCoeff=0.6907;MLEAC=82;MLEAF=0.323;MQ=59.82;MQ0=0;MQRankSum=1.128;QD=26.76;ReadPosRankSum=1.137	GT:AD:DP:GQ:PL	1/1:0,27:27:81:845,81,0	0/0:8,0:8:24:0,24,252	0/0:15,0:15:45:0,45,486	0/0:30,0:30:90:0,90,947	1/1:0,10:10:30:299,30,0	0/0:13,0:13:39:0,39,419	0/0:19,0:19:54:0,54,565	1/1:0,4:4:12:126,12,0	0/0:4,0:4:12:0,12,133	0/0:13,0:13:39:0,39,400	./.:.:.:.:.	0/0:13,0:13:33:0,33,353	1/1:0,11:11:33:319,33,0	1/1:0,3:3:9:95,9,0	1/1:0,18:18:54:540,54,0	1/1:0,19:19:51:545,51,0	1/1:0,8:8:24:239,24,0	1/1:0,2:2:6:61,6,0	0/0:8,0:8:21:0,21,234	0/0:4,0:4:9:0,9,106	0/0:2,0:2:6:0,6,65	0/0:7,0:7:21:0,21,215	0/0:17,0:17:51:0,51,528	0/0:24,0:24:66:0,66,698	0/0:2,0:2:6:0,6,65	1/1:0,14:14:42:424,42,0	1/1:0,5:5:12:134,12,0	0/0:4,0:4:12:0,12,136	0/1:1,1:2:27:27,0,27	0/0:20,0:20:51:0,51,568	0/0:3,0:3:9:0,9,93	1/1:0,3:3:9:97,9,0	1/1:0,13:13:36:379,36,0	1/1:0,3:3:9:95,9,0	0/0:13,0:13:39:0,39,403	0/1:1,1:2:25:25,0,26	0/0:27,0:27:81:0,81,839	1/1:0,8:8:24:245,24,0	1/1:0,8:8:21:219,21,0	0/1:1,2:3:24:52,0,24	0/0:3,0:3:9:0,9,96	0/0:19,0:19:54:0,54,584	0/0:16,0:16:45:0,45,481	0/0:16,0:16:45:0,45,487	0/0:11,0:11:27:0,27,310	0/0:16,0:16:45:0,45,487	0/0:4,0:4:12:0,12,122	0/0:2,0:2:6:0,6,64	1/1:0,1:1:3:33,3,0	0/0:5,0:5:15:0,15,148	0/0:1,0:1:3:0,3,33	0/0:3,0:3:9:0,9,91	0/0:5,0:5:15:0,15,152	0/0:3,0:3:9:0,9,95	0/0:3,0:3:9:0,9,95	1/1:0,2:2:6:59,6,0	0/0:7,0:7:21:0,21,219	0/0:1,0:1:3:0,3,34	1/1:0,2:2:6:61,6,0	0/0:7,0:7:18:0,18,205	1/1:0,5:5:15:147,15,0	1/1:0,3:3:9:89,9,0	1/1:0,2:2:6:59,6,0	1/1:0,2:2:6:62,6,0	1/1:0,3:3:9:88,9,0	1/1:0,5:5:15:148,15,0	0/0:2,0:2:6:0,6,64	1/1:0,4:4:12:121,12,0	1/1:0,8:8:24:251,24,0	0/0:1,0:1:3:0,3,32	0/0:1,0:1:3:0,3,32	0/0:2,0:2:6:0,6,62	0/0:4,0:4:12:0,12,126	0/0:7,0:7:15:0,15,188	0/0:3,0:3:9:0,9,97	0/0:2,0:2:6:0,6,65	./.:.:.:.:.	0/0:1,0:1:3:0,3,30	./.:.:.:.:.	0/0:4,0:4:12:0,12,130	0/0:2,0:2:6:0,6,63	0/0:4,0:4:12:0,12,134	0/0:9,0:9:27:0,27,291	0/0:2,0:2:6:0,6,64	0/0:5,0:5:15:0,15,152	0/0:1,0:1:3:0,3,31	1/1:0,4:4:12:123,12,0	1/1:0,2:2:6:61,6,0	0/0:4,0:4:12:0,12,126	0/0:1,0:1:3:0,3,31	0/0:3,0:3:9:0,9,92	./.:.:.:.:.	0/1:1,1:2:24:24,0,25	1/1:0,1:1:3:30,3,0	1/1:0,1:1:3:30,3,0	./.:.:.:.:.	1/1:0,4:4:12:108,12,0	1/1:0,3:3:9:89,9,0	1/1:0,2:2:6:57,6,0	./.:.:.:.:.	1/1:0,3:3:9:95,9,0	./.:.:.:.:.	0/1:1,3:4:19:74,0,19	0/0:2,0:2:6:0,6,62	0/0:5,0:5:12:0,12,135	0/0:4,0:4:12:0,12,126	0/0:7,0:7:21:0,21,222	0/0:2,0:2:6:0,6,59	0/0:1,0:1:3:0,3,31	0/0:1,0:1:3:0,3,34	0/0:4,0:4:12:0,12,127	0/0:1,0:1:3:0,3,32	0/0:12,0:12:33:0,33,350	1/1:0,5:5:15:147,15,0	1/1:0,7:7:21:201,21,0	1/1:0,7:7:21:210,21,0	1/1:0,4:4:12:118,12,0	0/0:3,0:3:9:0,9,90	0/0:3,0:3:9:0,9,96	0/0:2,0:2:6:0,6,63	0/0:1,0:1:3:0,3,32	0/0:4,0:4:12:0,12,121	0/0:4,0:4:12:0,12,129	0/0:3,0:3:6:0,6,72	./.:.:.:.:.	0/0:5,0:5:15:0,15,154	0/0:5,0:5:15:0,15,149	0/0:5,0:5:15:0,15,154	0/0:4,0:4:12:0,12,119	0/0:4,0:4:6:0,6,89	./.:.:.:.:.	0/0:2,0:2:3:0,3,45	0/0:6,0:6:12:0,12,153	0/0:7,0:7:15:0,15,182	0/0:2,0:2:3:0,3,45	./.:.:.:.:.	0/0:13,0:13:39:0,39,403
chr0	146624282	.	C	A	1331.81	.	AC=25;AF=0.098;AN=256;BaseQRankSum=-0.448;DP=706;Dels=0.00;FS=3.162;HaplotypeScore=0.2472;InbreedingCoeff=0.4898;MLEAC=21;MLEAF=0.082;MQ=59.45;MQ0=0;MQRankSum=-0.609;QD=21.83;ReadPosRankSum=-2.531	GT:AD:DP:GQ:PL	0/0:48,0:48:99:0,144,1496	0/0:13,0:13:36:0,36,388	0/0:10,0:10:27:0,27,299	0/0:19,0:19:57:0,57,592	0/0:10,0:10:30:0,30,313	0/0:7,0:7:21:0,21,209	0/0:7,0:7:21:0,21,214	0/0:3,0:3:9:0,9,86	0/0:2,0:2:6:0,6,65	0/0:15,0:15:45:0,45,461	0/0:1,0:1:3:0,3,32	0/0:16,0:16:48:0,48,489	0/0:17,0:17:51:0,51,508	0/0:1,0:1:3:0,3,33	0/0:13,0:13:39:0,39,394	0/0:13,0:13:39:0,39,398	0/0:13,0:13:36:0,36,382	0/0:4,0:4:12:0,12,129	0/0:3,0:3:9:0,9,94	1/1:0,5:5:15:147,15,0	0/0:2,0:2:6:0,6,63	1/1:0,8:8:24:239,24,0	0/0:18,0:18:48:0,48,510	0/0:23,0:23:63:0,63,684	0/0:3,0:3:9:0,9,88	0/0:11,0:11:33:0,33,340	0/0:14,0:14:36:0,36,393	0/0:6,0:6:18:0,18,183	0/0:2,0:2:6:0,6,53	0/0:12,0:12:36:0,36,367	0/0:2,0:2:6:0,6,63	0/0:1,0:1:3:0,3,30	0/0:14,0:14:39:0,39,401	0/0:3,0:3:9:0,9,94	0/0:9,0:9:27:0,27,270	0/0:4,0:4:12:0,12,130	0/0:23,0:23:69:0,69,726	0/0:5,0:5:12:0,12,140	0/0:12,0:12:36:0,36,369	0/0:2,0:2:6:0,6,65	0/0:4,0:4:12:0,12,120	0/0:5,0:5:15:0,15,154	0/0:11,0:11:33:0,33,319	0/0:6,0:6:18:0,18,187	0/0:13,0:13:33:0,33,364	0/1:6,6:12:99:142,0,148	0/0:5,0:5:15:0,15,135	0/0:4,0:4:12:0,12,130	0/0:1,0:1:3:0,3,32	0/0:3,0:3:9:0,9,90	./.:.:.:.:.	0/0:1,0:1:3:0,3,30	0/0:3,0:3:9:0,9,92	0/0:1,0:1:3:0,3,31	0/0:5,0:5:15:0,15,155	0/0:2,0:2:6:0,6,65	0/0:3,0:3:9:0,9,89	0/0:3,0:3:9:0,9,94	0/0:2,0:2:6:0,6,59	0/0:7,0:7:21:0,21,211	0/0:1,0:1:3:0,3,32	0/0:3,0:3:9:0,9,91	0/0:3,0:3:9:0,9,90	0/0:2,0:2:6:0,6,59	./.:.:.:.:.	0/0:2,0:2:6:0,6,60	0/0:3,0:3:9:0,9,95	0/0:1,0:1:3:0,3,32	0/0:1,0:1:3:0,3,32	0/0:1,0:1:3:0,3,31	0/0:1,0:1:3:0,3,31	0/0:1,0:1:3:0,3,31	0/0:1,0:1:3:0,3,32	0/0:3,0:3:9:0,9,93	0/0:2,0:2:6:0,6,61	1/1:0,4:4:12:120,12,0	./.:.:.:.:.	1/1:0,3:3:9:96,9,0	0/0:1,0:1:3:0,3,32	0/0:6,0:6:18:0,18,185	./.:.:.:.:.	./.:.:.:.:.	0/0:3,0:3:9:0,9,87	1/1:0,5:5:15:158,15,0	0/0:2,0:2:6:0,6,63	0/0:2,0:2:6:0,6,63	./.:.:.:.:.	0/0:1,0:1:3:0,3,31	0/0:5,0:5:15:0,15,153	0/0:3,0:3:9:0,9,84	0/0:2,0:2:6:0,6,63	./.:.:.:.:.	0/0:4,0:4:12:0,12,128	0/0:2,0:2:6:0,6,58	0/0:3,0:3:9:0,9,92	0/0:5,0:5:15:0,15,151	0/0:5,0:5:15:0,15,153	0/0:3,0:3:9:0,9,91	0/0:1,0:1:3:0,3,30	0/0:3,0:3:9:0,9,92	0/0:5,0:5:15:0,15,162	0/0:1,0:1:3:0,3,32	./.:.:.:.:.	0/0:1,0:1:3:0,3,25	0/0:1,0:1:3:0,3,33	0/0:9,0:9:27:0,27,281	0/0:2,0:2:6:0,6,59	0/0:5,0:5:15:0,15,153	0/0:2,0:2:6:0,6,63	0/0:2,0:2:6:0,6,59	0/0:5,0:5:15:0,15,151	0/0:2,0:2:6:0,6,65	0/0:5,0:5:15:0,15,150	0/0:5,0:5:15:0,15,154	0/0:4,0:4:12:0,12,111	0/0:3,0:3:9:0,9,91	0/0:1,0:1:3:0,3,32	0/0:2,0:2:6:0,6,60	0/0:3,0:3:9:0,9,92	1/1:0,4:4:12:124,12,0	0/0:3,0:3:9:0,9,92	1/1:0,4:4:12:117,12,0	1/1:0,3:3:9:90,9,0	0/0:3,0:3:9:0,9,91	1/1:0,2:2:6:62,6,0	1/1:0,4:4:12:120,12,0	0/0:2,0:2:6:0,6,59	1/1:0,4:4:12:122,12,0	1/1:0,3:3:9:95,9,0	0/0:4,0:4:6:0,6,89	0/0:2,0:2:3:0,3,29	0/0:5,0:5:9:0,9,121	0/0:7,0:7:12:0,12,164	0/0:6,0:6:9:0,9,134	./.:.:.:.:.	0/0:2,0:2:3:0,3,45	0/0:17,0:17:48:0,48,530
chr0	146625253	.	G	A	626.74	.	AC=25;AF=0.107;AN=234;BaseQRankSum=-2.802;DP=508;Dels=0.00;FS=1.525;HaplotypeScore=0.1021;InbreedingCoeff=0.4126;MLEAC=18;MLEAF=0.077;MQ=59.55;MQ0=0;MQRankSum=0.030;QD=19.59;ReadPosRankSum=-0.404	GT:AD:DP:GQ:PL	0/0:32,0:32:90:0,90,996	0/0:12,0:12:33:0,33,354	0/0:9,0:9:27:0,27,277	0/0:20,0:20:60:0,60,630	0/0:10,0:10:30:0,30,327	0/0:6,0:6:18:0,18,191	0/0:4,0:4:12:0,12,121	0/0:2,0:2:6:0,6,64	./.:.:.:.:.	0/0:11,0:11:33:0,33,345	./.:.:.:.:.	0/0:10,0:10:30:0,30,301	0/0:13,0:13:36:0,36,373	0/0:3,0:3:9:0,9,97	0/0:9,0:9:27:0,27,297	0/0:8,0:8:24:0,24,248	0/0:6,0:6:15:0,15,157	./.:.:.:.:.	0/0:6,0:6:15:0,15,173	./.:.:.:.:.	./.:.:.:.:.	1/1:0,4:4:12:119,12,0	0/0:3,0:3:9:0,9,97	0/0:10,0:10:30:0,30,309	0/0:2,0:2:6:0,6,64	0/0:9,0:9:24:0,24,261	0/0:10,0:10:30:0,30,310	0/0:1,0:1:3:0,3,32	0/0:2,0:2:6:0,6,67	0/0:8,0:8:24:0,24,247	0/0:3,0:3:6:0,6,63	0/0:2,0:2:6:0,6,62	0/0:3,0:3:9:0,9,93	0/0:1,0:1:3:0,3,32	0/0:8,0:8:24:0,24,258	0/0:1,0:1:3:0,3,35	0/0:9,0:9:24:0,24,266	0/0:3,0:3:9:0,9,95	0/0:5,0:5:15:0,15,152	./.:.:.:.:.	0/0:1,0:1:3:0,3,34	0/0:10,0:10:30:0,30,320	0/0:8,0:8:24:0,24,255	0/0:5,0:5:15:0,15,157	0/0:9,0:9:27:0,27,277	0/1:3,3:6:71:71,0,77	0/0:11,0:11:33:0,33,337	0/0:2,0:2:6:0,6,65	0/0:5,0:5:12:0,12,120	0/0:2,0:2:6:0,6,64	./.:.:.:.:.	0/0:2,0:2:6:0,6,63	0/0:5,0:5:15:0,15,158	./.:.:.:.:.	./.:.:.:.:.	0/0:2,0:2:6:0,6,62	0/0:1,0:1:3:0,3,32	0/0:2,0:2:6:0,6,67	0/0:1,0:1:3:0,3,26	0/0:2,0:2:6:0,6,63	0/0:2,0:2:6:0,6,64	0/0:4,0:4:12:0,12,117	0/0:4,0:4:12:0,12,128	0/0:1,0:1:3:0,3,35	0/0:1,0:1:3:0,3,32	0/0:4,0:4:12:0,12,127	0/0:2,0:2:6:0,6,61	0/0:5,0:5:15:0,15,155	0/0:6,0:6:18:0,18,192	./.:.:.:.:.	0/0:1,0:1:3:0,3,32	0/0:5,0:5:15:0,15,158	0/0:1,0:1:3:0,3,29	0/0:1,0:1:3:0,3,32	0/0:4,0:4:12:0,12,122	1/1:0,1:1:3:30,3,0	./.:.:.:.:.	1/1:0,1:1:3:31,3,0	./.:.:.:.:.	0/0:4,0:4:12:0,12,128	0/0:1,0:1:3:0,3,32	0/0:1,0:1:3:0,3,30	0/0:1,0:1:3:0,3,34	1/1:0,3:3:9:97,9,0	0/0:5,0:5:15:0,15,146	0/0:2,0:2:6:0,6,62	0/0:3,0:3:6:0,6,59	0/0:2,0:2:6:0,6,56	0/0:4,0:4:12:0,12,125	0/0:4,0:4:12:0,12,129	0/0:1,0:1:3:0,3,32	./.:.:.:.:.	0/0:4,0:4:12:0,12,115	0/0:1,0:1:3:0,3,33	0/0:3,0:3:9:0,9,95	0/0:2,0:2:6:0,6,67	0/0:2,0:2:6:0,6,67	0/0:4,0:4:12:0,12,126	0/0:1,0:1:3:0,3,32	0/0:1,0:1:3:0,3,32	0/0:1,0:1:3:0,3,32	./.:.:.:.:.	0/0:1,0:1:3:0,3,32	1/1:0,1:1:3:31,3,0	./.:.:.:.:.	1/1:0,5:5:15:155,15,0	0/0:2,0:2:6:0,6,61	0/0:3,0:3:9:0,9,83	./.:.:.:.:.	0/0:1,0:1:3:0,3,31	0/0:6,0:6:18:0,18,178	./.:.:.:.:.	0/0:3,0:3:9:0,9,100	0/0:2,0:2:6:0,6,61	0/0:3,0:3:9:0,9,98	0/0:5,0:5:12:0,12,138	./.:.:.:.:.	0/0:1,0:1:3:0,3,32	0/0:3,0:3:9:0,9,96	1/1:0,2:2:6:59,6,0	0/0:5,0:5:15:0,15,160	0/0:3,0:3:9:0,9,86	1/1:0,2:2:6:63,6,0	./.:.:.:.:.	1/1:0,3:3:9:93,9,0	1/1:0,2:2:6:61,6,0	0/0:3,0:3:9:0,9,92	1/1:0,1:1:3:31,3,0	1/1:0,1:1:3:31,3,0	0/0:2,0:2:3:0,3,45	./.:.:.:.:.	0/0:4,0:4:6:0,6,89	0/0:4,0:4:9:0,9,105	0/0:4,0:4:9:0,9,94	0/0:5,0:5:12:0,12,118	0/0:2,0:2:3:0,3,32	0/0:17,0:17:51:0,51,574
chr0	146625569	.	G	T	476.4	.	AC=13;AF=0.054;AN=242;BaseQRankSum=-1.727;DP=632;Dels=0.00;FS=1.735;HaplotypeScore=0.2141;InbreedingCoeff=0.2933;MLEAC=10;MLEAF=0.041;MQ=58.86;MQ0=12;MQRankSum=0.503;QD=17.64;ReadPosRankSum=1.637	GT:AD:DP:GQ:PL	0/0:42,0:42:99:0,123,1272	0/0:24,0:25:66:0,66,714	0/0:9,0:11:24:0,24,279	0/0:35,0:36:99:0,105,1101	0/0:13,0:13:39:0,39,396	0/0:10,0:10:30:0,30,307	0/0:9,0:9:27:0,27,267	0/0:3,0:3:9:0,9,96	0/0:2,0:2:6:0,6,63	0/0:10,0:11:30:0,30,309	0/0:1,0:1:3:0,3,32	0/0:6,0:6:15:0,15,173	0/0:10,0:10:30:0,30,322	0/0:3,0:3:9:0,9,97	0/0:16,0:16:48:0,48,495	0/0:6,0:6:18:0,18,189	0/0:12,0:12:27:0,27,312	0/0:2,0:2:6:0,6,63	0/0:2,0:2:6:0,6,58	0/0:2,0:2:6:0,6,62	./.:.:.:.:.	0/0:2,0:2:6:0,6,65	0/0:12,0:12:33:0,33,349	0/0:11,0:11:30:0,30,336	0/0:1,0:1:3:0,3,31	0/0:15,0:16:42:0,42,439	0/0:5,0:5:15:0,15,153	./.:.:.:.:.	./.:.:.:.:.	0/0:4,0:4:12:0,12,131	0/0:4,0:4:12:0,12,122	./.:.:.:.:.	0/0:5,0:5:12:0,12,135	0/0:2,0:2:6:0,6,65	0/0:12,0:13:36:0,36,372	0/0:2,0:2:6:0,6,59	0/0:10,0:10:30:0,30,318	0/0:5,0:5:15:0,15,152	0/0:7,0:7:21:0,21,215	0/0:1,0:1:3:0,3,32	0/0:2,0:2:6:0,6,61	0/0:9,0:9:27:0,27,284	1/1:0,8:9:21:232,21,0	0/0:11,0:11:30:0,30,332	0/0:11,0:12:27:0,27,304	0/0:8,0:9:18:0,18,216	0/0:7,0:7:21:0,21,212	0/0:2,0:2:6:0,6,50	0/0:1,0:1:3:0,3,30	0/0:2,0:2:6:0,6,62	./.:.:.:.:.	0/0:1,0:1:3:0,3,30	0/0:6,0:6:18:0,18,189	./.:.:.:.:.	0/0:4,0:4:12:0,12,119	0/0:2,0:2:6:0,6,61	0/0:2,0:2:6:0,6,61	0/0:3,0:3:9:0,9,92	0/0:2,0:2:6:0,6,50	0/0:3,0:4:9:0,9,94	0/0:1,0:1:3:0,3,32	0/0:2,0:2:6:0,6,53	0/0:6,0:6:15:0,15,170	0/0:3,0:3:9:0,9,87	0/0:2,0:3:6:0,6,66	0/0:2,0:2:6:0,6,59	0/0:4,0:4:9:0,9,90	0/0:3,0:3:9:0,9,89	./.:.:.:.:.	./.:.:.:.:.	./.:.:.:.:.	0/0:1,0:1:3:0,3,33	0/0:1,0:1:3:0,3,32	0/0:2,0:2:6:0,6,65	0/0:3,0:3:9:0,9,94	0/0:1,0:1:3:0,3,31	0/0:2,0:2:6:0,6,58	0/0:2,0:2:6:0,6,62	./.:.:.:.:.	0/0:4,0:4:9:0,9,108	0/0:4,0:4:12:0,12,122	0/0:1,0:1:3:0,3,30	0/0:4,0:4:12:0,12,130	0/0:2,0:2:6:0,6,63	0/1:4,2:6:44:44,0,111	0/0:3,0:3:9:0,9,97	0/0:1,0:1:3:0,3,30	0/0:3,0:3:9:0,9,96	./.:.:.:.:.	0/0:3,0:3:9:0,9,91	0/0:1,0:1:3:0,3,34	0/0:5,0:5:15:0,15,157	1/1:0,2:2:6:63,6,0	./.:.:.:.:.	0/0:4,0:5:12:0,12,121	1/1:0,3:3:9:95,9,0	0/0:4,0:4:12:0,12,124	0/0:1,0:1:3:0,3,35	./.:.:.:.:.	0/0:2,0:2:6:0,6,63	0/0:2,0:2:6:0,6,57	0/0:3,0:3:9:0,9,93	1/1:0,3:3:9:94,9,0	0/0:1,0:1:3:0,3,32	0/0:2,0:2:6:0,6,67	0/0:4,0:4:9:0,9,111	0/0:4,0:4:12:0,12,127	0/0:2,0:2:6:0,6,63	0/0:5,0:5:15:0,15,148	1/1:0,2:2:6:62,6,0	1/1:0,2:2:6:59,6,0	0/0:4,0:4:12:0,12,122	0/0:2,0:2:6:0,6,65	0/0:1,0:1:3:0,3,33	0/0:5,0:5:15:0,15,158	0/0:5,0:5:15:0,15,155	0/0:1,0:1:3:0,3,33	0/0:3,0:3:9:0,9,96	0/0:3,0:3:6:0,6,74	0/0:2,0:3:6:0,6,61	0/0:5,0:5:15:0,15,155	0/0:1,0:1:3:0,3,30	0/0:4,0:4:12:0,12,124	0/0:1,0:1:3:0,3,33	0/0:5,0:5:15:0,15,156	0/0:5,0:5:15:0,15,152	0/0:5,0:5:15:0,15,160	0/0:6,0:6:18:0,18,189	0/0:4,0:4:12:0,12,123	0/0:2,0:2:3:0,3,45	./.:.:.:.:.	0/0:1,0:1:3:0,3,30	0/0:2,0:2:6:0,6,62	./.:.:.:.:.	./.:.:.:.:.	0/0:2,0:2:3:0,3,31	0/0:31,0:31:93:0,93,1019
chr0	146629054	.	G	T	10717.5	.	AC=92;AF=0.359;AN=256;BaseQRankSum=-11.423;DP=1018;Dels=0.00;FS=1.564;HaplotypeScore=0.0875;InbreedingCoeff=0.7283;MLEAC=87;MLEAF=0.340;MQ=59.68;MQ0=0;MQRankSum=0.252;QD=26.53;ReadPosRankSum=1.141	GT:AD:DP:GQ:PL	1/1:0,44:44:99:1342,132,0	0/0:25,0:25:75:0,75,790	0/0:13,0:13:36:0,36,390	0/0:44,0:44:99:0,132,1388	1/1:0,16:16:45:473,45,0	0/0:8,0:8:24:0,24,254	1/1:0,19:19:57:563,57,0	1/1:0,1:1:3:32,3,0	0/0:1,0:1:3:0,3,31	0/0:18,0:18:54:0,54,577	0/0:4,0:4:12:0,12,132	0/0:11,0:11:33:0,33,355	1/1:0,18:18:51:533,51,0	./.:.:.:.:.	1/1:0,20:20:60:611,60,0	1/1:0,16:16:48:486,48,0	1/1:0,19:19:54:546,54,0	1/1:0,1:1:3:32,3,0	1/1:0,7:7:15:176,15,0	0/0:1,0:1:3:0,3,32	0/0:3,0:3:9:0,9,106	0/0:11,0:11:27:0,27,313	0/0:13,0:13:33:0,33,371	0/0:19,0:19:57:0,57,614	0/0:7,0:7:21:0,21,229	1/1:0,26:26:78:790,78,0	1/1:0,20:20:54:580,54,0	0/0:2,0:2:6:0,6,63	0/0:2,0:2:6:0,6,63	0/0:14,0:14:42:0,42,446	0/1:7,1:8:7:7,0,196	1/1:0,5:5:15:155,15,0	1/1:0,12:12:30:324,30,0	0/1:1,2:3:24:56,0,24	0/0:20,0:20:57:0,57,621	1/1:0,2:2:6:66,6,0	1/1:0,26:26:69:730,69,0	1/1:0,9:9:24:253,24,0	1/1:0,16:16:45:470,45,0	0/1:1,1:2:25:25,0,27	0/0:6,0:6:18:0,18,202	1/1:0,18:18:54:537,54,0	1/1:0,10:10:27:288,27,0	0/0:23,0:23:57:0,57,656	0/0:19,0:19:57:0,57,607	0/0:21,0:21:63:0,63,662	0/0:13,0:13:33:0,33,379	0/0:2,0:2:6:0,6,61	1/1:0,1:1:3:30,3,0	0/0:5,0:5:15:0,15,158	./.:.:.:.:.	0/0:3,0:3:9:0,9,99	0/0:9,0:9:27:0,27,284	0/1:4,2:6:43:43,0,114	0/0:8,0:8:24:0,24,252	1/1:0,6:6:18:187,18,0	0/0:8,0:8:24:0,24,252	0/0:5,0:5:15:0,15,158	1/1:0,2:2:6:59,6,0	0/0:7,0:7:18:0,18,206	1/1:0,1:1:3:31,3,0	1/1:0,3:3:9:95,9,0	1/1:0,2:2:6:58,6,0	1/1:0,5:5:12:132,12,0	1/1:0,2:2:6:60,6,0	1/1:0,5:5:15:152,15,0	1/1:0,6:6:18:185,18,0	1/1:0,4:4:12:117,12,0	0/0:3,0:3:9:0,9,99	0/0:1,0:1:3:0,3,34	./.:.:.:.:.	0/0:2,0:2:6:0,6,63	0/0:5,0:5:15:0,15,162	0/0:6,0:6:18:0,18,185	0/0:2,0:2:6:0,6,66	0/0:5,0:5:12:0,12,139	0/0:14,0:14:30:0,30,373	0/0:3,0:3:9:0,9,92	./.:.:.:.:.	0/0:6,0:6:18:0,18,186	0/0:3,0:3:6:0,6,75	./.:.:.:.:.	0/0:5,0:5:15:0,15,164	0/0:8,0:8:24:0,24,249	0/0:3,0:3:9:0,9,94	0/0:3,0:3:9:0,9,96	0/0:4,0:4:9:0,9,110	1/1:0,1:1:3:31,3,0	0/0:6,0:6:18:0,18,187	0/0:2,0:2:6:0,6,59	0/0:3,0:3:9:0,9,95	1/1:0,2:2:6:59,6,0	1/1:0,3:3:9:80,9,0	1/1:0,3:3:9:93,9,0	1/1:0,3:3:9:96,9,0	0/0:3,0:3:9:0,9,96	0/1:1,6:7:14:136,0,14	./.:.:.:.:.	./.:.:.:.:.	1/1:0,2:2:6:56,6,0	1/1:0,3:3:9:94,9,0	1/1:0,3:3:9:91,9,0	0/1:1,4:5:15:111,0,15	0/0:7,0:7:18:0,18,208	0/0:4,0:4:12:0,12,128	0/0:3,0:3:9:0,9,99	0/0:5,0:5:15:0,15,164	0/0:8,0:8:24:0,24,250	0/0:8,0:8:24:0,24,259	0/0:3,0:3:9:0,9,92	0/0:9,0:9:21:0,21,247	0/0:8,0:8:24:0,24,266	1/1:0,3:3:6:58,6,0	1/1:0,3:3:9:92,9,0	1/1:0,2:2:6:60,6,0	1/1:0,2:2:6:58,6,0	0/0:5,0:5:12:0,12,142	0/0:2,0:2:6:0,6,64	0/0:7,0:7:21:0,21,222	0/0:6,0:6:18:0,18,196	0/0:5,0:5:15:0,15,152	0/0:5,0:5:15:0,15,153	0/0:7,0:7:15:0,15,184	0/0:5,0:5:15:0,15,159	0/0:4,0:4:12:0,12,128	0/0:9,0:9:27:0,27,289	0/0:3,0:3:9:0,9,97	0/0:3,0:3:9:0,9,95	0/0:9,0:9:24:0,24,268	./.:.:.:.:.	0/0:1,0:1:3:0,3,32	0/0:3,0:3:6:0,6,63	0/0:8,0:8:12:0,12,165	0/0:3,0:3:9:0,9,94	./.:.:.:.:.	0/0:2,0:2:3:0,3,45	0/0:40,0:40:99:0,120,1337
chr0	146629386	.	C	T	9869.22	.	AC=81;AF=0.312;AN=260;BaseQRankSum=1.642;DP=1043;Dels=0.00;FS=1.908;HaplotypeScore=0.0737;InbreedingCoeff=0.7486;MLEAC=78;MLEAF=0.300;MQ=59.82;MQ0=0;MQRankSum=-0.935;QD=28.44;ReadPosRankSum=-2.791	GT:AD:DP:GQ:PL	1/1:0,51:51:99:1598,153,0	0/0:21,0:21:57:0,57,593	0/0:21,0:21:63:0,63,632	0/0:47,0:47:99:0,141,1416	1/1:0,13:13:39:396,39,0	0/0:16,0:16:45:0,45,467	0/0:17,0:17:51:0,51,511	1/1:0,1:1:3:32,3,0	0/0:1,0:1:3:0,3,34	0/0:17,0:17:51:0,51,514	0/0:4,0:4:12:0,12,122	0/0:17,0:17:48:0,48,507	1/1:0,16:16:48:496,48,0	./.:.:.:.:.	1/1:0,20:20:60:621,60,0	1/1:0,24:24:69:706,69,0	1/1:0,22:22:66:665,66,0	0/1:1,2:3:23:54,0,23	0/0:6,0:6:15:0,15,164	0/0:14,0:14:42:0,42,415	0/0:5,0:5:15:0,15,161	0/0:27,0:27:78:0,78,807	0/0:20,0:20:57:0,57,593	0/0:20,0:20:60:0,60,607	0/0:1,0:1:3:0,3,32	1/1:0,19:19:57:569,57,0	1/1:0,17:17:51:510,51,0	0/0:2,0:2:6:0,6,63	0/1:1,1:2:25:25,0,25	0/0:21,0:21:60:0,60,630	0/0:6,0:6:18:0,18,193	1/1:0,6:6:18:189,18,0	1/1:0,23:23:66:689,66,0	1/1:0,2:2:6:65,6,0	0/0:17,0:17:51:0,51,520	1/1:0,5:5:15:156,15,0	0/0:20,0:20:57:0,57,596	1/1:0,9:9:27:280,27,0	1/1:0,14:14:42:421,42,0	1/1:0,2:2:6:66,6,0	0/0:11,0:11:33:0,33,361	0/0:17,0:17:51:0,51,508	0/0:25,0:25:69:0,69,738	0/0:15,0:15:45:0,45,449	0/0:22,0:22:63:0,63,646	0/0:16,0:16:48:0,48,487	0/0:5,0:5:15:0,15,152	0/0:2,0:2:6:0,6,65	1/1:0,2:2:6:60,6,0	0/0:7,0:7:21:0,21,205	0/0:2,0:2:6:0,6,61	0/0:3,0:3:9:0,9,90	0/0:4,0:4:9:0,9,106	0/0:5,0:5:15:0,15,157	0/0:6,0:6:18:0,18,186	1/1:0,1:1:3:34,3,0	0/0:6,0:6:18:0,18,181	0/0:9,0:9:27:0,27,274	1/1:0,1:1:3:30,3,0	0/0:2,0:2:6:0,6,59	1/1:0,8:8:24:246,24,0	1/1:0,2:2:6:58,6,0	1/1:0,3:3:9:90,9,0	1/1:0,6:6:18:183,18,0	1/1:0,4:4:12:128,12,0	1/1:0,1:1:3:32,3,0	0/0:4,0:4:12:0,12,125	1/1:0,6:6:18:187,18,0	0/0:2,0:2:6:0,6,57	0/0:2,0:2:6:0,6,62	0/0:1,0:1:3:0,3,31	0/0:4,0:4:9:0,9,105	0/0:3,0:3:9:0,9,92	0/0:3,0:3:9:0,9,90	./.:.:.:.:.	./.:.:.:.:.	0/0:1,0:1:3:0,3,30	0/0:5,0:5:15:0,15,156	./.:.:.:.:.	0/0:4,0:4:12:0,12,121	0/0:1,0:1:3:0,3,31	0/0:1,0:1:3:0,3,31	0/0:4,0:4:12:0,12,128	0/0:3,0:3:9:0,9,89	0/0:4,0:4:12:0,12,119	0/0:8,0:8:24:0,24,247	0/0:3,0:3:9:0,9,91	1/1:0,4:4:12:121,12,0	0/0:6,0:6:18:0,18,176	0/0:2,0:2:6:0,6,61	0/0:1,0:1:3:0,3,34	1/1:0,3:3:9:89,9,0	1/1:0,2:2:6:60,6,0	1/1:0,2:2:6:63,6,0	1/1:0,5:5:15:150,15,0	0/0:1,0:1:3:0,3,30	0/1:1,2:3:21:53,0,21	1/1:0,4:4:12:124,12,0	1/1:0,3:3:9:89,9,0	1/1:0,5:5:15:152,15,0	1/1:0,10:10:30:303,30,0	1/1:0,1:1:3:31,3,0	0/0:1,0:1:3:0,3,34	0/0:7,0:7:18:0,18,196	0/0:1,0:1:3:0,3,30	0/0:5,0:5:15:0,15,152	0/0:7,0:7:21:0,21,225	0/0:4,0:4:12:0,12,111	0/0:7,0:7:18:0,18,178	0/0:5,0:5:15:0,15,157	0/0:5,0:5:15:0,15,150	0/0:7,0:7:18:0,18,182	0/0:12,0:12:36:0,36,366	1/1:0,7:7:21:204,21,0	1/1:0,11:11:30:327,30,0	1/1:0,4:4:12:124,12,0	0/0:4,0:4:12:0,12,116	0/0:6,0:6:18:0,18,183	0/0:5,0:5:15:0,15,151	0/0:2,0:2:6:0,6,62	0/0:5,0:5:12:0,12,134	0/0:5,0:5:15:0,15,153	0/0:4,0:4:9:0,9,105	0/0:2,0:2:6:0,6,64	0/0:4,0:4:12:0,12,120	0/0:3,0:3:9:0,9,94	0/0:6,0:6:18:0,18,175	0/0:5,0:5:15:0,15,149	0/0:4,0:4:12:0,12,126	./.:.:.:.:.	./.:.:.:.:.	0/0:4,0:4:6:0,6,89	./.:.:.:.:.	0/0:5,0:5:15:0,15,143	0/0:8,0:8:18:0,18,211	0/0:2,0:2:3:0,3,44	0/0:21,0:21:63:0,63,685
chr0	146629589	.	G	A	10012.3	.	AC=84;AF=0.316;AN=266;BaseQRankSum=-4.883;DP=1036;Dels=0.00;FS=1.293;HaplotypeScore=0.1610;InbreedingCoeff=0.7634;MLEAC=79;MLEAF=0.297;MQ=59.77;MQ0=0;MQRankSum=-0.365;QD=28.12;ReadPosRankSum=-0.900	GT:AD:DP:GQ:PL	1/1:0,70:70:99:2237,211,0	0/0:12,0:12:36:0,36,375	0/0:25,0:25:66:0,66,704	0/0:35,0:35:99:0,105,1104	1/1:0,12:12:33:349,33,0	0/0:13,0:13:39:0,39,403	0/0:17,0:17:51:0,51,521	1/1:0,4:4:12:116,12,0	0/0:3,0:3:9:0,9,92	0/0:21,0:21:63:0,63,652	0/0:2,0:2:6:0,6,65	0/0:14,0:14:42:0,42,451	1/1:0,11:11:33:354,33,0	1/1:0,2:2:6:68,6,0	1/1:0,16:16:48:500,48,0	1/1:0,19:19:57:574,57,0	1/1:0,16:16:48:474,48,0	0/0:1,0:1:3:0,3,31	0/0:13,0:13:33:0,33,359	0/0:8,0:8:21:0,21,239	0/0:4,0:4:12:0,12,134	0/0:22,0:22:66:0,66,694	0/0:30,0:30:84:0,84,924	0/0:18,0:19:54:0,54,560	0/0:1,0:1:3:0,3,33	1/1:0,12:12:33:359,33,0	1/1:0,11:11:33:339,33,0	0/0:6,0:6:18:0,18,196	0/0:5,0:5:15:0,15,166	0/0:19,0:19:54:0,54,580	0/0:9,0:9:27:0,27,287	1/1:0,5:5:12:122,12,0	1/1:0,28:28:81:833,81,0	0/1:1,3:4:23:78,0,23	0/0:15,0:15:45:0,45,459	1/1:0,4:4:12:126,12,0	0/0:13,0:13:33:0,33,365	1/1:0,20:20:60:605,60,0	1/1:0,16:16:45:480,45,0	1/1:0,3:3:9:94,9,0	0/0:4,0:4:12:0,12,124	0/0:6,0:6:18:0,18,189	0/0:15,0:15:42:0,42,457	0/0:12,0:12:36:0,36,390	0/0:10,0:10:27:0,27,302	0/0:24,0:24:69:0,69,743	0/0:12,0:12:36:0,36,373	0/0:7,0:7:21:0,21,218	1/1:0,1:1:3:32,3,0	1/1:0,6:6:18:180,18,0	0/0:3,0:3:9:0,9,90	1/1:0,3:3:9:95,9,0	0/0:2,0:2:6:0,6,61	0/0:5,0:5:15:0,15,153	0/0:4,0:4:9:0,9,109	1/1:0,2:2:6:59,6,0	0/0:8,0:8:24:0,24,249	0/0:4,0:4:12:0,12,126	1/1:0,1:1:3:32,3,0	0/0:6,0:6:18:0,18,193	1/1:0,7:7:21:207,21,0	1/1:0,4:4:12:122,12,0	1/1:0,4:4:12:124,12,0	1/1:0,4:4:12:118,12,0	1/1:0,8:8:24:252,24,0	1/1:0,5:5:15:152,15,0	./.:.:.:.:.	1/1:0,5:5:15:143,15,0	0/0:6,0:6:18:0,18,193	0/0:5,0:5:15:0,15,159	0/0:1,0:1:3:0,3,32	0/0:3,0:3:9:0,9,96	0/0:3,0:3:9:0,9,96	0/0:7,0:7:18:0,18,173	0/0:3,0:3:9:0,9,96	0/0:2,0:2:6:0,6,66	0/0:4,0:4:9:0,9,89	0/0:2,0:2:6:0,6,67	0/0:2,0:2:6:0,6,61	0/0:6,0:6:12:0,12,152	0/0:4,0:4:9:0,9,108	./.:.:.:.:.	0/0:5,0:5:15:0,15,165	0/0:3,0:3:9:0,9,97	0/0:6,0:6:18:0,18,184	0/0:6,0:6:18:0,18,193	0/0:5,0:5:15:0,15,162	0/1:2,4:6:44:100,0,44	0/0:7,0:7:21:0,21,224	0/0:4,0:4:12:0,12,120	0/0:3,0:3:9:0,9,96	1/1:0,3:3:9:90,9,0	0/1:1,1:2:25:25,0,28	1/1:0,1:1:3:34,3,0	1/1:0,3:3:9:92,9,0	0/0:4,0:4:12:0,12,126	0/1:2,5:7:44:136,0,44	1/1:0,4:4:12:128,12,0	1/1:0,1:1:3:31,3,0	1/1:0,2:2:6:59,6,0	1/1:0,8:8:24:248,24,0	1/1:0,1:1:3:32,3,0	1/1:0,1:1:3:32,3,0	0/0:1,0:1:3:0,3,32	./.:.:.:.:.	0/0:6,0:6:18:0,18,189	0/0:5,0:5:15:0,15,160	0/0:7,0:7:21:0,21,221	0/0:4,0:4:12:0,12,128	0/0:10,0:10:30:0,30,310	0/0:7,0:7:21:0,21,222	0/0:4,0:4:12:0,12,128	0/0:4,0:4:12:0,12,114	1/1:0,5:5:15:145,15,0	1/1:0,4:4:12:117,12,0	1/1:0,5:5:15:150,15,0	0/0:5,0:5:15:0,15,154	0/0:5,0:5:15:0,15,155	0/0:4,0:4:12:0,12,126	0/0:2,0:2:6:0,6,63	0/0:3,0:3:9:0,9,93	0/0:4,0:4:12:0,12,122	0/0:7,0:7:21:0,21,221	0/0:6,0:6:18:0,18,188	0/0:3,0:3:9:0,9,97	0/0:5,0:5:15:0,15,158	0/0:6,0:6:18:0,18,189	0/0:5,0:5:15:0,15,158	0/0:1,0:1:3:0,3,32	./.:.:.:.:.	0/0:6,0:6:12:0,12,152	0/0:6,0:6:12:0,12,152	0/0:4,0:4:9:0,9,108	0/0:5,0:5:9:0,9,113	0/0:2,0:2:6:0,6,62	0/0:3,0:3:6:0,6,74	0/0:30,0:30:90:0,90,1011
chr0	146631620	.	C	A	2315.11	.	AC=53;AF=0.265;AN=200;BaseQRankSum=2.195;DP=412;Dels=0.00;FS=0.435;HaplotypeScore=0.2757;InbreedingCoeff=0.4236;MLEAC=48;MLEAF=0.240;MQ=39.82;MQ0=5;MQRankSum=0.796;QD=18.09;ReadPosRankSum=0.154	GT:AD:DP:GQ:PL	0/1:2,11:13:26:298,0,26	0/0:9,0:9:18:0,18,180	0/0:10,0:10:27:0,27,268	0/0:17,0:17:36:0,36,358	1/1:0,7:7:12:116,12,0	0/0:8,0:8:15:0,15,148	0/0:13,0:13:30:0,30,295	./.:.:.:.:.	0/0:3,0:3:9:0,9,88	0/0:7,0:7:12:0,12,149	0/0:1,0:1:3:0,3,34	0/0:7,0:8:18:0,18,171	1/1:0,1:1:3:27,3,0	1/1:0,1:1:3:33,3,0	1/1:2,10:12:1:251,1,0	0/1:1,10:11:6:204,0,6	0/1:4,4:8:14:102,0,14	1/1:0,1:1:3:33,3,0	0/0:3,0:3:9:0,9,86	0/0:4,0:4:12:0,12,105	0/0:2,0:2:6:0,6,67	0/0:5,0:5:15:0,15,145	0/0:11,0:11:27:0,27,249	0/0:4,0:4:9:0,9,80	0/0:1,0:1:3:0,3,26	1/1:1,6:7:15:168,15,0	0/1:2,4:6:32:100,0,32	0/0:1,0:1:3:0,3,33	0/0:3,0:3:9:0,9,93	0/0:9,0:9:18:0,18,183	0/0:3,0:3:9:0,9,89	1/1:0,3:3:6:65,6,0	1/1:0,8:8:21:219,21,0	./.:.:.:.:.	0/0:7,0:7:18:0,18,180	1/1:0,2:2:6:58,6,0	0/0:8,0:8:18:0,18,191	0/1:3,7:10:33:163,0,33	1/1:0,1:1:3:27,3,0	1/1:2,2:4:6:63,6,0	0/0:3,0:3:9:0,9,91	0/0:7,0:7:18:0,18,182	0/0:8,0:8:18:0,18,198	0/0:5,0:5:12:0,12,116	0/0:8,0:8:18:0,18,204	0/0:9,0:9:18:0,18,190	0/0:1,0:1:3:0,3,33	0/0:2,0:2:3:0,3,33	./.:.:.:.:.	0/0:1,0:1:3:0,3,31	./.:.:.:.:.	./.:.:.:.:.	0/0:4,0:4:12:0,12,112	0/0:2,0:2:6:0,6,61	0/0:5,0:5:12:0,12,127	1/1:0,2:2:6:61,6,0	0/0:2,0:2:6:0,6,56	0/0:2,0:2:3:0,3,45	1/1:0,1:1:3:28,3,0	0/0:1,0:1:3:0,3,30	./.:.:.:.:.	1/1:0,1:1:3:32,3,0	1/1:0,3:3:9:88,9,0	./.:.:.:.:.	./.:.:.:.:.	1/1:0,3:3:6:56,6,0	./.:.:.:.:.	1/1:0,2:2:6:61,6,0	./.:.:.:.:.	0/0:1,0:1:3:0,3,30	./.:.:.:.:.	0/0:2,0:2:6:0,6,65	0/0:2,0:2:6:0,6,61	./.:.:.:.:.	./.:.:.:.:.	0/0:1,0:1:3:0,3,27	0/0:4,0:4:9:0,9,102	./.:.:.:.:.	./.:.:.:.:.	./.:.:.:.:.	./.:.:.:.:.	./.:.:.:.:.	0/0:3,0:3:9:0,9,93	0/0:1,0:1:3:0,3,24	./.:.:.:.:.	0/0:3,0:3:9:0,9,92	0/0:3,0:3:6:0,6,76	0/1:1,2:3:26:27,0,26	0/0:2,0:2:3:0,3,45	0/0:1,0:1:3:0,3,32	./.:.:.:.:.	1/1:0,2:2:6:65,6,0	0/1:3,1:4:24:24,0,26	./.:.:.:.:.	./.:.:.:.:.	./.:.:.:.:.	./.:.:.:.:.	./.:.:.:.:.	1/1:0,3:5:9:87,9,0	1/1:0,2:2:6:57,6,0	./.:.:.:.:.	./.:.:.:.:.	0/0:2,0:2:6:0,6,56	./.:.:.:.:.	./.:.:.:.:.	0/0:2,0:2:3:0,3,30	0/0:2,0:2:6:0,6,62	0/0:4,0:4:3:0,3,27	0/0:2,0:2:3:0,3,31	./.:.:.:.:.	0/0:1,0:1:3:0,3,29	0/0:2,0:2:3:0,3,30	0/0:2,0:2:6:0,6,58	1/1:0,2:2:6:54,6,0	1/1:0,1:1:3:31,3,0	1/1:0,2:2:6:66,6,0	0/0:3,0:3:9:0,9,95	0/0:3,0:3:9:0,9,87	0/0:1,0:1:3:0,3,32	0/0:2,0:2:6:0,6,60	0/0:1,0:1:3:0,3,31	0/0:1,0:1:3:0,3,29	0/0:1,0:1:3:0,3,32	0/0:3,0:3:9:0,9,95	0/0:5,0:5:9:0,9,84	./.:.:.:.:.	./.:.:.:.:.	./.:.:.:.:.	0/0:1,0:1:3:0,3,25	./.:.:.:.:.	0/0:2,0:2:3:0,3,45	./.:.:.:.:.	./.:.:.:.:.	0/0:2,0:2:3:0,3,45	0/0:4,0:4:6:0,6,89	./.:.:.:.:.	0/0:13,0:13:27:0,27,298
chr0	146632425	.	A	T	3633.3	.	AC=13;AF=0.051;AN=256;BaseQRankSum=-0.902;DP=1249;Dels=0.00;FS=1.118;HaplotypeScore=0.1251;InbreedingCoeff=0.4084;MLEAC=12;MLEAF=0.047;MQ=59.79;MQ0=0;MQRankSum=-0.676;QD=27.11;ReadPosRankSum=-0.148	GT:AD:DP:GQ:PL	1/1:0,70:70:99:2162,210,0	0/0:24,0:24:72:0,72,753	0/0:24,0:24:72:0,72,741	0/0:43,0:43:99:0,129,1315	0/0:11,0:11:33:0,33,331	0/0:25,0:25:75:0,75,773	0/0:32,0:32:96:0,96,979	0/0:8,0:8:24:0,24,248	0/0:7,0:7:21:0,21,223	0/0:22,0:22:63:0,63,668	0/0:4,0:4:12:0,12,124	0/0:20,0:20:57:0,57,614	0/0:13,0:13:39:0,39,398	0/0:2,0:2:6:0,6,63	0/0:29,0:29:84:0,84,874	0/0:26,0:26:78:0,78,788	0/0:21,0:21:63:0,63,653	0/1:4,3:7:76:76,0,101	0/0:15,0:15:36:0,36,410	0/0:15,0:15:36:0,36,396	0/0:5,0:5:15:0,15,156	0/0:26,0:26:69:0,69,763	0/0:34,0:34:90:0,90,981	0/0:24,0:24:72:0,72,749	0/0:2,0:2:6:0,6,65	0/0:21,0:21:63:0,63,642	1/1:0,15:15:45:468,45,0	0/0:6,0:6:18:0,18,190	0/0:3,0:3:9:0,9,101	0/0:43,0:43:99:0,129,1324	0/0:7,0:7:21:0,21,218	0/0:2,0:2:6:0,6,64	0/0:35,0:35:99:0,105,1061	0/0:4,0:4:12:0,12,122	0/0:18,0:18:48:0,48,507	0/1:1,8:9:7:218,0,7	0/0:20,0:20:60:0,60,604	1/1:0,22:22:63:658,63,0	0/0:19,0:19:57:0,57,573	1/1:0,4:4:12:126,12,0	0/0:3,0:3:9:0,9,95	0/0:26,0:26:69:0,69,765	0/0:21,0:21:51:0,51,584	0/0:15,0:15:45:0,45,468	0/0:16,0:16:45:0,45,484	0/0:36,0:36:99:0,99,1067	0/0:7,0:7:21:0,21,214	0/0:5,0:5:15:0,15,158	./.:.:.:.:.	0/0:5,0:5:15:0,15,155	0/0:2,0:2:6:0,6,63	0/0:4,0:4:12:0,12,126	0/0:9,0:9:24:0,24,264	./.:.:.:.:.	0/0:5,0:5:12:0,12,141	0/0:4,0:4:12:0,12,126	0/0:5,0:5:15:0,15,150	0/0:3,0:3:9:0,9,93	1/1:0,1:1:3:30,3,0	0/0:3,0:3:9:0,9,94	0/0:2,0:2:6:0,6,61	./.:.:.:.:.	0/0:5,0:5:15:0,15,155	0/0:5,0:5:15:0,15,162	0/0:4,0:4:12:0,12,130	0/0:2,0:2:6:0,6,61	0/0:6,0:6:15:0,15,165	0/0:7,0:7:21:0,21,217	0/0:3,0:3:6:0,6,74	0/0:5,0:5:15:0,15,156	0/0:1,0:1:3:0,3,31	0/0:3,0:3:9:0,9,92	0/0:3,0:3:9:0,9,95	0/0:1,0:1:3:0,3,32	0/0:4,0:4:9:0,9,91	0/0:2,0:2:6:0,6,59	0/0:3,0:3:9:0,9,90	0/0:4,0:4:9:0,9,105	0/0:3,0:3:9:0,9,94	0/0:5,0:5:15:0,15,155	0/0:1,0:1:3:0,3,31	./.:.:.:.:.	0/0:3,0:3:9:0,9,100	0/0:6,0:6:15:0,15,168	0/0:4,0:4:12:0,12,122	0/0:3,0:3:9:0,9,97	0/0:5,0:5:15:0,15,156	0/1:2,4:6:47:99,0,47	0/0:3,0:3:9:0,9,95	0/0:8,0:8:24:0,24,254	0/0:3,0:3:6:0,6,76	0/0:7,0:7:21:0,21,219	0/0:7,0:7:21:0,21,213	0/0:4,0:4:12:0,12,117	./.:.:.:.:.	0/0:5,0:5:15:0,15,150	0/0:7,0:7:21:0,21,210	0/0:1,0:1:3:0,3,33	./.:.:.:.:.	0/0:4,0:4:12:0,12,122	0/0:11,0:11:33:0,33,344	./.:.:.:.:.	0/0:3,0:3:9:0,9,95	0/0:5,0:5:12:0,12,139	0/0:6,0:6:18:0,18,192	0/0:5,0:5:15:0,15,154	0/0:5,0:5:15:0,15,160	./.:.:.:.:.	0/0:5,0:5:15:0,15,152	0/0:7,0:7:21:0,21,212	0/0:12,0:12:36:0,36,371	0/0:5,0:5:15:0,15,157	0/0:5,0:5:12:0,12,135	0/0:6,0:6:18:0,18,185	0/0:7,0:7:18:0,18,197	0/0:6,0:6:18:0,18,188	0/0:3,0:3:9:0,9,89	0/0:2,0:2:6:0,6,62	0/0:6,0:6:18:0,18,185	0/0:3,0:3:9:0,9,98	0/0:3,0:3:9:0,9,92	0/0:5,0:5:15:0,15,156	0/0:8,0:8:24:0,24,249	0/0:3,0:3:9:0,9,97	0/0:5,0:5:12:0,12,140	0/0:3,0:3:9:0,9,93	0/0:5,0:5:15:0,15,158	0/0:2,0:2:6:0,6,65	0/0:3,0:3:9:0,9,94	0/0:2,0:2:3:0,3,45	0/0:7,0:7:12:0,12,165	./.:.:.:.:.	0/0:2,0:2:6:0,6,60	0/0:4,0:4:6:0,6,89	0/0:6,0:6:12:0,12,149	0/0:7,0:7:12:0,12,165	0/0:30,0:30:90:0,90,1026
chr0	146635260	.	G	A	6338.69	.	AC=77;AF=0.303;AN=254;BaseQRankSum=-1.953;DP=737;Dels=0.00;FS=19.902;HaplotypeScore=0.2394;InbreedingCoeff=0.6791;MLEAC=73;MLEAF=0.287;MQ=59.83;MQ0=0;MQRankSum=-2.192;QD=27.68;ReadPosRankSum=1.450	GT:AD:DP:GQ:PL	1/1:0,30:30:90:947,90,0	0/0:11,0:11:33:0,33,336	0/0:11,0:11:33:0,33,336	0/0:29,0:29:87:0,87,885	1/1:0,12:12:36:364,36,0	0/0:11,0:11:27:0,27,283	0/0:8,0:8:24:0,24,247	0/1:1,3:4:18:80,0,18	0/1:1,1:2:25:25,0,25	0/0:13,0:13:39:0,39,385	./.:.:.:.:.	0/0:10,0:10:30:0,30,306	1/1:0,10:10:30:294,30,0	1/1:0,1:1:3:33,3,0	1/1:0,15:15:45:466,45,0	1/1:0,18:18:54:545,54,0	1/1:0,13:13:39:385,39,0	0/0:1,0:1:3:0,3,32	0/0:7,0:7:21:0,21,211	0/0:6,0:6:15:0,15,166	0/0:2,0:2:6:0,6,65	0/0:7,0:7:18:0,18,199	0/0:18,0:18:51:0,51,521	0/0:17,0:17:51:0,51,510	0/0:1,0:1:3:0,3,32	1/1:0,18:18:54:541,54,0	1/1:0,11:11:33:343,33,0	0/0:4,0:4:12:0,12,126	0/0:1,0:1:3:0,3,32	0/0:14,0:14:42:0,42,434	./.:.:.:.:.	1/1:0,2:2:6:67,6,0	1/1:0,10:10:30:312,30,0	1/1:0,1:1:3:34,3,0	0/0:17,0:17:51:0,51,513	1/1:0,1:1:3:30,3,0	0/0:14,0:14:42:0,42,428	1/1:0,7:7:21:216,21,0	1/1:0,8:8:24:235,24,0	1/1:0,2:2:6:66,6,0	0/0:3,0:3:9:0,9,97	0/0:12,0:12:33:0,33,357	0/0:15,0:15:45:0,45,454	0/0:17,0:17:51:0,51,524	0/0:7,0:7:21:0,21,217	0/0:8,0:8:24:0,24,237	0/0:11,0:11:33:0,33,343	0/0:2,0:2:6:0,6,61	1/1:0,5:5:15:149,15,0	0/0:4,0:4:12:0,12,122	0/0:1,0:1:3:0,3,32	0/0:1,0:1:3:0,3,31	0/0:3,0:3:9:0,9,92	0/0:1,0:1:3:0,3,31	0/0:8,0:8:24:0,24,245	1/1:0,2:2:6:63,6,0	0/0:4,0:4:12:0,12,124	0/0:5,0:5:15:0,15,153	1/1:0,1:1:3:30,3,0	0/0:5,0:5:15:0,15,143	1/1:0,2:2:6:61,6,0	1/1:0,4:4:12:118,12,0	1/1:0,5:5:15:151,15,0	1/1:0,3:3:9:89,9,0	1/1:0,8:8:24:245,24,0	1/1:0,2:2:6:63,6,0	0/0:4,0:4:12:0,12,122	1/1:0,5:5:15:148,15,0	0/0:1,0:1:3:0,3,30	0/0:1,0:1:3:0,3,31	0/0:3,0:3:9:0,9,91	0/0:5,0:5:15:0,15,153	./.:.:.:.:.	0/0:6,0:6:18:0,18,175	0/0:5,0:5:15:0,15,156	0/0:3,0:3:9:0,9,95	0/0:1,0:1:3:0,3,30	0/0:3,0:3:9:0,9,89	./.:.:.:.:.	0/0:2,0:2:6:0,6,62	0/0:4,0:4:12:0,12,123	0/0:2,0:2:6:0,6,61	0/0:4,0:4:12:0,12,120	0/0:3,0:3:9:0,9,95	0/0:3,0:3:9:0,9,90	0/0:3,0:3:9:0,9,98	./.:.:.:.:.	0/0:1,0:1:3:0,3,30	0/0:3,0:3:9:0,9,91	0/0:4,0:4:12:0,12,127	0/0:1,0:1:3:0,3,31	1/1:0,1:1:3:30,3,0	1/1:0,1:1:3:31,3,0	1/1:0,1:1:3:31,3,0	1/1:0,3:3:9:89,9,0	0/0:2,0:2:6:0,6,61	1/1:0,3:3:9:99,9,0	./.:.:.:.:.	./.:.:.:.:.	1/1:0,1:1:3:32,3,0	1/1:0,3:3:9:95,9,0	1/1:0,2:2:6:65,6,0	0/1:1,2:3:21:51,0,21	0/0:3,0:3:9:0,9,92	0/0:1,0:1:3:0,3,31	0/0:6,0:6:18:0,18,186	0/0:4,0:4:12:0,12,127	0/0:4,0:4:12:0,12,122	0/0:3,0:3:9:0,9,100	./.:.:.:.:.	0/0:4,0:4:12:0,12,118	0/0:3,0:3:9:0,9,102	0/0:8,0:8:24:0,24,245	1/1:0,4:4:12:115,12,0	1/1:0,2:2:6:61,6,0	1/1:0,3:3:9:92,9,0	0/0:3,0:3:9:0,9,93	0/0:1,0:1:3:0,3,32	./.:.:.:.:.	0/0:1,0:1:3:0,3,30	0/0:3,0:3:9:0,9,89	0/0:7,0:7:21:0,21,211	0/0:2,0:2:6:0,6,67	0/0:2,0:2:3:0,3,33	0/0:6,0:6:18:0,18,184	0/0:6,0:6:18:0,18,179	0/0:4,0:4:12:0,12,124	0/0:2,0:2:6:0,6,65	0/0:7,0:7:21:0,21,214	0/0:2,0:2:3:0,3,45	0/0:1,0:1:3:0,3,32	./.:.:.:.:.	0/0:2,0:2:3:0,3,45	0/0:7,0:7:15:0,15,182	0/0:9,0:9:15:0,15,208	0/0:6,0:6:15:0,15,163	0/0:27,0:27:81:0,81,910
chr0	146642166	.	A	T	787.06	.	AC=14;AF=0.056;AN=250;BaseQRankSum=-2.598;DP=865;Dels=0.00;FS=4.425;HaplotypeScore=0.0418;InbreedingCoeff=0.4199;MLEAC=10;MLEAF=0.040;MQ=59.34;MQ0=0;MQRankSum=0.507;QD=24.60;ReadPosRankSum=1.281	GT:AD:DP:GQ:PL	0/0:45,0:45:99:0,135,1480	0/0:19,0:19:57:0,57,600	0/0:12,0:12:36:0,36,375	0/0:51,0:51:99:0,153,1574	0/0:20,0:20:54:0,54,596	0/0:4,0:4:9:0,9,105	0/0:9,0:9:27:0,27,266	0/0:3,0:3:9:0,9,97	1/1:0,2:2:6:61,6,0	1/1:0,14:14:42:420,42,0	1/1:0,2:2:6:62,6,0	0/0:24,0:24:66:0,66,713	0/0:8,0:8:21:0,21,228	0/0:1,0:1:3:0,3,31	0/0:22,0:22:66:0,66,678	0/0:12,0:12:36:0,36,361	0/0:18,0:18:51:0,51,547	0/0:1,0:1:3:0,3,23	0/0:1,0:1:3:0,3,32	0/0:1,0:1:3:0,3,32	0/0:2,0:2:6:0,6,64	0/0:7,0:7:15:0,15,182	0/0:15,0:15:45:0,45,473	0/0:22,0:22:54:0,54,619	0/0:3,0:3:9:0,9,97	0/0:9,0:9:27:0,27,278	0/0:8,0:8:24:0,24,245	./.:.:.:.:.	0/0:3,0:3:9:0,9,100	0/0:21,0:21:57:0,57,612	0/0:2,0:2:6:0,6,70	0/0:1,0:1:3:0,3,33	0/0:13,0:13:36:0,36,385	0/0:3,0:3:9:0,9,82	0/0:19,0:19:51:0,51,556	0/0:1,0:1:3:0,3,32	0/0:17,0:17:48:0,48,521	0/0:5,0:5:15:0,15,164	0/0:9,0:9:24:0,24,251	./.:.:.:.:.	1/1:0,3:3:9:95,9,0	0/0:17,0:17:51:0,51,534	0/0:26,0:26:72:0,72,778	0/0:18,0:18:54:0,54,560	0/0:15,0:15:42:0,42,444	0/0:10,0:10:27:0,27,296	0/0:9,0:9:27:0,27,286	0/0:1,0:1:3:0,3,32	0/0:3,0:3:9:0,9,89	0/0:3,0:3:9:0,9,91	0/0:5,0:5:15:0,15,155	0/0:2,0:2:6:0,6,62	1/1:0,4:4:12:120,12,0	0/0:3,0:3:9:0,9,97	0/0:7,0:7:21:0,21,218	./.:.:.:.:.	0/0:2,0:2:6:0,6,59	0/0:8,0:8:24:0,24,260	0/0:3,0:3:9:0,9,89	0/0:6,0:6:18:0,18,184	./.:.:.:.:.	0/0:7,0:7:15:0,15,183	0/0:12,0:12:33:0,33,356	0/0:2,0:2:6:0,6,64	0/0:11,0:11:33:0,33,350	0/0:6,0:6:18:0,18,190	0/0:3,0:3:9:0,9,96	0/0:4,0:4:12:0,12,122	0/0:3,0:3:9:0,9,92	./.:.:.:.:.	0/0:1,0:1:3:0,3,32	./.:.:.:.:.	0/0:1,0:1:3:0,3,32	0/0:4,0:4:12:0,12,134	0/0:6,0:6:18:0,18,191	0/0:2,0:2:6:0,6,65	0/0:6,0:6:15:0,15,173	0/0:3,0:3:9:0,9,94	0/0:2,0:2:3:0,3,45	0/0:3,0:3:6:0,6,80	./.:.:.:.:.	0/0:2,0:2:6:0,6,65	0/0:3,0:3:9:0,9,96	0/0:2,0:2:6:0,6,66	0/0:2,0:2:6:0,6,56	0/0:3,0:3:9:0,9,97	0/0:6,0:6:18:0,18,187	0/0:7,0:7:21:0,21,212	1/1:0,5:5:15:158,15,0	0/0:3,0:3:9:0,9,98	1/1:0,2:2:6:63,6,0	0/0:1,0:1:3:0,3,33	0/0:6,0:6:18:0,18,184	0/0:1,0:1:3:0,3,34	0/0:4,0:4:12:0,12,127	./.:.:.:.:.	./.:.:.:.:.	0/0:2,0:2:6:0,6,67	0/0:3,0:3:9:0,9,96	0/0:4,0:4:12:0,12,125	0/0:2,0:2:6:0,6,63	0/0:1,0:1:3:0,3,31	0/0:1,0:1:3:0,3,32	0/0:6,0:6:18:0,18,191	0/0:5,0:5:15:0,15,164	0/0:5,0:5:15:0,15,156	0/0:1,0:1:3:0,3,32	0/0:5,0:5:15:0,15,155	0/0:1,0:1:3:0,3,33	0/0:2,0:2:6:0,6,62	0/0:6,0:6:18:0,18,186	0/0:1,0:1:3:0,3,33	0/0:10,0:10:30:0,30,315	0/0:7,0:7:21:0,21,222	0/0:4,0:4:12:0,12,118	0/0:3,0:3:9:0,9,92	0/0:4,0:4:12:0,12,131	0/0:2,0:2:6:0,6,63	0/0:6,0:6:18:0,18,187	0/0:4,0:4:12:0,12,122	0/0:6,0:6:18:0,18,184	0/0:4,0:4:9:0,9,109	0/0:8,0:8:21:0,21,230	0/0:2,0:2:6:0,6,67	0/0:3,0:3:9:0,9,93	0/0:3,0:3:9:0,9,89	0/0:7,0:7:21:0,21,226	0/0:6,0:6:18:0,18,191	0/0:5,0:5:15:0,15,162	0/0:6,0:6:9:0,9,134	./.:.:.:.:.	0/0:1,0:1:3:0,3,32	./.:.:.:.:.	0/0:8,0:8:15:0,15,196	./.:.:.:.:.	0/0:1,0:1:3:0,3,30	0/0:22,0:22:66:0,66,757
chr0	146648029	.	C	A	2112.69	.	AC=19;AF=0.075;AN=254;BaseQRankSum=0.306;DP=870;Dels=0.00;FS=0.000;HaplotypeScore=0.0627;InbreedingCoeff=0.4923;MLEAC=13;MLEAF=0.051;MQ=59.64;MQ0=0;MQRankSum=-0.171;QD=27.44;ReadPosRankSum=0.158	GT:AD:DP:GQ:PL	0/0:58,0:58:99:0,174,1828	0/0:18,0:18:54:0,54,561	0/0:14,0:14:42:0,42,436	1/1:0,54:54:99:1664,159,0	0/0:9,0:9:27:0,27,278	0/0:5,0:5:15:0,15,151	0/0:11,0:11:33:0,33,337	0/0:2,0:2:6:0,6,64	0/1:1,1:2:26:26,0,26	0/0:15,0:15:45:0,45,468	1/1:0,2:2:6:65,6,0	0/0:13,0:13:39:0,39,399	0/0:10,0:10:30:0,30,309	0/0:1,0:1:3:0,3,31	0/0:20,0:20:54:0,54,581	0/0:11,0:11:30:0,30,310	0/0:9,0:9:27:0,27,282	./.:.:.:.:.	0/0:6,0:6:18:0,18,183	0/0:5,0:5:15:0,15,154	./.:.:.:.:.	0/0:10,0:10:30:0,30,299	0/0:17,0:17:48:0,48,507	0/0:23,0:23:69:0,69,697	0/0:1,0:1:3:0,3,31	0/0:15,0:15:45:0,45,471	0/0:21,0:21:63:0,63,638	0/0:2,0:2:6:0,6,65	./.:.:.:.:.	0/0:15,0:15:42:0,42,448	0/0:2,0:2:6:0,6,65	0/0:4,0:4:12:0,12,124	0/0:6,0:6:18:0,18,184	0/0:2,0:2:6:0,6,61	0/0:9,0:9:27:0,27,280	1/1:0,3:3:9:94,9,0	0/0:28,0:28:78:0,78,830	0/0:5,0:5:15:0,15,150	0/0:15,0:15:45:0,45,456	./.:.:.:.:.	./.:.:.:.:.	0/0:7,0:7:21:0,21,221	0/0:15,0:15:45:0,45,475	0/0:15,0:15:45:0,45,466	0/0:14,0:14:39:0,39,421	0/0:15,0:15:36:0,36,421	0/0:7,0:7:21:0,21,213	0/0:4,0:4:12:0,12,123	0/0:5,0:5:15:0,15,149	0/0:5,0:5:15:0,15,155	1/1:0,1:1:3:30,3,0	1/1:0,4:4:12:122,12,0	1/1:0,3:3:9:97,9,0	0/0:4,0:4:12:0,12,126	0/0:5,0:5:15:0,15,150	./.:.:.:.:.	0/0:6,0:6:18:0,18,183	0/0:6,0:6:18:0,18,195	1/1:0,1:1:3:30,3,0	0/0:4,0:4:12:0,12,124	0/0:5,0:5:15:0,15,152	0/0:2,0:2:6:0,6,60	0/0:9,0:9:27:0,27,278	0/0:5,0:5:15:0,15,160	0/0:1,0:1:3:0,3,30	0/0:3,0:3:9:0,9,89	0/0:1,0:1:3:0,3,30	0/0:3,0:3:9:0,9,95	0/0:2,0:2:6:0,6,66	./.:.:.:.:.	0/0:1,0:1:3:0,3,32	0/0:2,0:2:6:0,6,59	0/0:2,0:2:6:0,6,58	0/0:4,0:4:12:0,12,115	0/0:5,0:5:15:0,15,152	0/0:2,0:2:6:0,6,60	0/0:4,0:4:12:0,12,124	0/0:2,0:2:6:0,6,60	./.:.:.:.:.	0/0:2,0:2:6:0,6,64	0/0:1,0:1:3:0,3,31	0/0:3,0:3:9:0,9,91	0/0:4,0:4:12:0,12,126	0/0:6,0:6:18:0,18,186	0/0:2,0:2:6:0,6,60	0/0:3,0:3:9:0,9,96	0/0:4,0:4:12:0,12,126	0/0:3,0:3:9:0,9,95	1/1:0,3:3:9:92,9,0	0/0:1,0:1:3:0,3,32	1/1:0,4:4:12:125,12,0	0/0:3,0:3:9:0,9,87	0/0:5,0:5:15:0,15,155	0/0:2,0:2:6:0,6,63	0/0:5,0:5:15:0,15,150	./.:.:.:.:.	0/0:1,0:1:3:0,3,32	0/0:4,0:4:12:0,12,120	0/0:4,0:4:12:0,12,124	0/0:4,0:4:12:0,12,121	0/0:3,0:3:9:0,9,94	0/0:1,0:1:3:0,3,32	0/0:5,0:5:15:0,15,157	0/0:5,0:5:15:0,15,153	0/0:4,0:4:12:0,12,122	0/0:8,0:8:21:0,21,231	0/0:1,0:1:3:0,3,32	0/0:7,0:7:21:0,21,219	0/0:5,0:5:15:0,15,155	./.:.:.:.:.	0/0:7,0:7:21:0,21,208	0/0:5,0:5:15:0,15,161	0/0:7,0:7:21:0,21,215	0/0:4,0:4:12:0,12,124	0/0:7,0:7:21:0,21,216	0/0:4,0:4:12:0,12,120	0/0:2,0:2:6:0,6,65	0/0:7,0:7:21:0,21,211	0/0:3,0:3:9:0,9,95	0/0:1,0:1:3:0,3,30	0/0:5,0:5:15:0,15,157	0/0:3,0:3:9:0,9,96	0/0:5,0:5:15:0,15,157	0/0:4,0:4:12:0,12,122	0/0:7,0:7:21:0,21,214	0/0:4,0:4:12:0,12,122	0/0:2,0:2:6:0,6,59	0/0:3,0:3:9:0,9,96	0/0:5,0:5:15:0,15,150	0/0:4,0:4:6:0,6,89	0/0:7,0:7:15:0,15,181	0/0:4,0:4:6:0,6,89	0/0:10,0:10:18:0,18,228	0/0:6,0:6:15:0,15,171	0/0:3,0:3:6:0,6,74	0/0:4,0:4:6:0,6,89	0/0:27,0:27:81:0,81,914
chr0	146648225	.	C	G	2606.75	.	AC=22;AF=0.089;AN=248;BaseQRankSum=0.740;DP=872;Dels=0.00;FS=1.289;HaplotypeScore=0.0584;InbreedingCoeff=0.4738;MLEAC=20;MLEAF=0.081;MQ=59.71;MQ0=0;MQRankSum=-0.671;QD=26.33;ReadPosRankSum=-0.186	GT:AD:DP:GQ:PL	0/0:53,0:53:99:0,159,1723	0/0:20,0:20:60:0,60,652	0/0:17,0:18:45:0,45,494	0/0:50,0:50:99:0,150,1553	0/0:11,0:11:33:0,33,343	0/0:16,0:16:42:0,42,461	0/0:14,0:14:39:0,39,430	./.:.:.:.:.	0/1:4,2:6:45:45,0,112	0/0:23,0:23:69:0,69,726	0/0:1,0:1:3:0,3,32	1/1:0,13:13:36:399,36,0	0/0:9,0:9:27:0,27,292	./.:.:.:.:.	0/0:23,0:23:69:0,69,733	0/0:16,0:16:39:0,39,450	0/0:19,0:19:48:0,48,540	./.:.:.:.:.	0/0:4,0:4:12:0,12,125	0/0:3,0:3:9:0,9,97	0/0:2,0:2:6:0,6,63	0/0:10,0:10:30:0,30,317	0/0:17,0:17:51:0,51,544	1/1:0,23:23:69:730,69,0	0/0:1,0:1:3:0,3,34	0/0:17,0:17:48:0,48,520	0/0:19,0:19:57:0,57,599	0/0:4,0:4:12:0,12,134	./.:.:.:.:.	0/0:18,0:18:45:0,45,493	0/0:2,0:2:6:0,6,65	0/0:1,0:1:3:0,3,28	0/0:9,0:9:27:0,27,283	0/0:2,0:2:6:0,6,68	0/0:10,0:10:30:0,30,315	0/0:3,0:3:9:0,9,97	0/0:22,0:23:57:0,57,650	0/0:5,0:5:15:0,15,159	0/0:13,0:13:36:0,36,394	./.:.:.:.:.	0/0:2,0:2:6:0,6,65	0/0:14,0:14:36:0,36,408	0/0:9,0:9:27:0,27,287	0/0:18,0:18:51:0,51,547	1/1:0,24:24:72:755,72,0	0/0:20,0:20:60:0,60,631	0/0:11,0:11:33:0,33,354	0/1:1,4:5:17:113,0,17	0/0:2,0:2:6:0,6,65	0/0:1,0:1:3:0,3,32	./.:.:.:.:.	0/0:3,0:3:9:0,9,96	0/0:4,0:4:12:0,12,130	0/0:3,0:3:9:0,9,97	1/1:0,3:3:9:97,9,0	./.:.:.:.:.	1/1:0,5:5:15:153,15,0	1/1:0,5:5:15:158,15,0	0/0:2,0:2:6:0,6,65	1/1:0,5:5:15:159,15,0	0/0:3,0:3:9:0,9,90	0/0:1,0:1:3:0,3,32	0/0:7,0:7:21:0,21,219	0/0:4,0:4:12:0,12,128	0/0:6,0:6:18:0,18,193	0/0:6,0:6:18:0,18,188	0/0:2,0:2:6:0,6,63	0/0:3,0:3:9:0,9,94	0/0:5,0:5:15:0,15,160	./.:.:.:.:.	./.:.:.:.:.	0/0:1,0:1:3:0,3,31	0/0:1,0:1:3:0,3,33	0/0:4,0:4:12:0,12,124	0/0:5,0:5:15:0,15,159	0/0:2,0:2:6:0,6,65	1/1:0,7:7:15:184,15,0	0/0:2,0:2:6:0,6,63	1/1:0,2:2:6:63,6,0	0/0:4,0:4:9:0,9,111	0/0:2,0:2:6:0,6,63	0/0:3,0:3:9:0,9,99	0/0:3,0:3:9:0,9,96	0/0:5,0:5:15:0,15,159	0/0:1,0:1:3:0,3,31	0/0:4,0:4:12:0,12,134	0/0:5,0:5:9:0,9,122	0/0:5,0:5:15:0,15,155	0/0:2,0:2:6:0,6,61	0/0:1,0:1:3:0,3,32	./.:.:.:.:.	0/0:3,0:3:9:0,9,94	0/0:5,0:5:15:0,15,160	0/0:1,0:1:3:0,3,28	0/0:4,0:4:12:0,12,122	0/0:1,0:1:3:0,3,27	0/0:2,0:2:6:0,6,68	0/0:4,0:4:12:0,12,126	./.:.:.:.:.	./.:.:.:.:.	0/0:2,0:2:6:0,6,67	./.:.:.:.:.	0/0:3,0:3:9:0,9,97	0/0:3,0:3:9:0,9,96	0/0:4,0:4:9:0,9,109	0/0:4,0:4:12:0,12,127	0/0:1,0:1:3:0,3,34	0/0:4,0:4:12:0,12,126	0/0:3,0:3:9:0,9,93	0/0:4,0:4:9:0,9,106	0/0:3,0:3:9:0,9,95	0/0:3,0:3:9:0,9,96	0/0:3,0:3:9:0,9,97	0/0:1,0:1:3:0,3,30	0/0:10,0:10:30:0,30,316	0/0:4,0:4:12:0,12,118	0/0:1,0:1:3:0,3,32	0/0:5,0:5:15:0,15,159	0/0:3,0:3:9:0,9,93	0/0:3,0:3:9:0,9,95	0/0:3,0:3:9:0,9,95	0/0:7,0:7:21:0,21,214	0/0:6,0:6:18:0,18,189	0/0:3,0:3:9:0,9,95	0/0:5,0:5:15:0,15,159	0/0:1,0:1:3:0,3,32	0/0:2,0:2:6:0,6,64	1/1:0,1:1:3:32,3,0	0/0:2,0:2:6:0,6,65	0/0:4,0:4:6:0,6,89	0/0:4,0:4:9:0,9,110	0/0:4,0:4:6:0,6,89	0/0:7,0:7:15:0,15,179	0/0:4,0:4:9:0,9,110	0/0:5,0:5:9:0,9,121	0/0:2,0:2:3:0,3,45	0/0:18,0:18:54:0,54,611
chr0	146648420	.	A	C	5308.33	.	AC=59;AF=0.225;AN=262;BaseQRankSum=-2.454;DP=1051;Dels=0.00;FS=2.783;HaplotypeScore=0.2309;InbreedingCoeff=0.6858;MLEAC=51;MLEAF=0.195;MQ=59.55;MQ0=0;MQRankSum=1.232;QD=24.35;ReadPosRankSum=-1.552	GT:AD:DP:GQ:PL	0/0:69,0:69:99:0,208,2242	1/1:0,25:25:66:704,66,0	0/0:24,0:24:66:0,66,720	0/0:35,0:35:99:0,99,1062	0/0:10,0:10:27:0,27,301	0/0:17,0:17:42:0,42,476	0/0:19,0:19:51:0,51,558	0/0:4,0:4:12:0,12,128	./.:.:.:.:.	0/0:18,0:18:54:0,54,560	0/0:4,0:4:12:0,12,133	0/0:15,0:15:39:0,39,434	0/0:11,0:11:30:0,30,332	0/0:2,0:2:6:0,6,63	0/0:26,0:26:78:0,78,821	0/0:21,0:21:57:0,57,624	0/0:12,0:12:36:0,36,376	0/0:2,0:2:6:0,6,63	0/0:8,0:8:18:0,18,216	1/1:0,5:5:12:141,12,0	1/1:0,2:2:6:65,6,0	0/0:12,0:12:33:0,33,356	1/1:0,14:14:39:410,39,0	0/0:22,0:22:66:0,66,701	0/0:2,0:2:6:0,6,65	0/0:26,0:26:78:0,78,820	0/0:16,0:16:48:0,48,501	1/1:0,2:2:6:64,6,0	0/0:3,0:3:9:0,9,97	1/1:0,21:21:48:558,48,0	0/0:3,0:3:9:0,9,92	0/0:2,0:2:6:0,6,65	0/0:7,0:7:18:0,18,201	0/0:4,0:4:12:0,12,130	0/0:9,0:9:24:0,24,264	0/0:2,0:2:6:0,6,64	1/1:0,14:14:42:413,42,0	0/0:13,0:13:39:0,39,398	0/0:17,0:17:45:0,45,477	0/0:4,0:4:12:0,12,125	./.:.:.:.:.	1/1:0,16:16:48:494,48,0	0/0:20,0:21:54:0,54,583	0/0:14,0:14:39:0,39,424	0/0:22,0:22:63:0,63,673	0/1:9,16:25:99:410,0,194	0/0:11,0:11:27:0,27,308	0/0:6,0:6:18:0,18,192	0/0:4,0:4:12:0,12,124	0/0:5,0:5:15:0,15,156	0/0:3,0:3:9:0,9,92	0/0:1,0:1:3:0,3,32	0/0:3,0:3:9:0,9,92	0/0:1,0:1:3:0,3,32	0/0:8,0:8:24:0,24,245	0/0:1,0:1:3:0,3,32	0/0:4,0:4:12:0,12,120	0/0:6,0:6:15:0,15,166	0/0:1,0:1:3:0,3,31	0/0:8,0:8:24:0,24,249	0/0:1,0:1:3:0,3,31	0/0:4,0:4:12:0,12,127	0/0:12,0:12:33:0,33,361	0/0:11,0:11:33:0,33,344	0/0:5,0:5:15:0,15,154	0/0:5,0:5:15:0,15,150	0/0:4,0:4:12:0,12,128	0/0:8,0:8:24:0,24,248	0/0:1,0:1:3:0,3,31	1/1:0,2:2:6:61,6,0	1/1:0,7:7:21:205,21,0	1/1:0,4:4:6:89,6,0	1/1:0,9:9:27:272,27,0	0/1:2,1:3:23:23,0,46	0/0:7,0:7:21:0,21,218	0/0:4,0:4:12:0,12,125	0/0:1,0:1:3:0,3,32	1/1:0,5:5:15:146,15,0	0/0:3,0:3:9:0,9,92	./.:.:.:.:.	1/1:0,1:1:3:32,3,0	0/0:2,0:2:6:0,6,65	0/0:2,0:2:6:0,6,67	0/0:6,0:6:12:0,12,151	0/1:1,2:3:23:48,0,23	0/0:3,0:3:9:0,9,90	0/0:5,0:5:15:0,15,158	0/0:2,0:2:6:0,6,64	0/0:5,0:5:12:0,12,138	1/1:0,5:5:15:159,15,0	0/0:1,0:1:3:0,3,32	./.:.:.:.:.	0/0:6,0:6:18:0,18,185	0/0:6,0:6:18:0,18,189	0/0:4,0:4:12:0,12,129	0/0:2,0:2:6:0,6,65	0/0:2,0:2:6:0,6,62	0/0:7,0:7:21:0,21,214	0/0:4,0:4:12:0,12,120	./.:.:.:.:.	0/0:1,0:1:3:0,3,32	0/0:1,0:1:3:0,3,31	0/0:2,0:2:6:0,6,61	1/1:0,2:2:6:65,6,0	1/1:0,5:5:15:144,15,0	1/1:0,2:2:6:62,6,0	1/1:0,3:3:9:94,9,0	0/0:12,0:12:36:0,36,380	0/0:1,0:1:3:0,3,30	0/0:2,0:2:6:0,6,62	0/0:8,0:8:24:0,24,245	0/0:1,0:1:3:0,3,32	0/0:8,0:8:21:0,21,235	0/0:8,0:8:24:0,24,249	0/0:6,0:6:15:0,15,173	1/1:0,5:5:15:152,15,0	1/1:0,6:6:18:182,18,0	1/1:0,1:1:3:31,3,0	0/0:4,0:4:12:0,12,121	1/1:0,8:8:24:243,24,0	0/0:4,0:4:12:0,12,125	0/0:8,0:8:21:0,21,233	1/1:0,5:5:15:160,15,0	1/1:0,4:4:9:107,9,0	1/1:0,5:5:12:137,12,0	1/1:0,8:8:24:243,24,0	1/1:0,1:1:3:30,3,0	0/0:4,0:5:12:0,12,128	0/0:4,0:4:12:0,12,120	./.:.:.:.:.	0/0:2,0:2:6:0,6,63	0/0:2,0:2:3:0,3,45	0/0:6,0:6:9:0,9,134	0/0:3,0:3:6:0,6,75	0/0:3,0:3:6:0,6,74	0/0:2,0:2:3:0,3,45	0/0:59,0:59:99:0,177,1842
chr0	146649962	.	G	A	2963.36	.	AC=16;AF=0.060;AN=268;BaseQRankSum=-0.157;DP=1036;Dels=0.00;FS=0.371;HaplotypeScore=0.0702;InbreedingCoeff=0.4385;MLEAC=16;MLEAF=0.060;MQ=59.55;MQ0=0;MQRankSum=-1.704;QD=27.19;ReadPosRankSum=1.487	GT:AD:DP:GQ:PL	1/1:0,50:50:99:1602,150,0	0/0:20,0:20:60:0,60,630	1/1:0,15:15:45:464,45,0	0/0:34,0:34:99:0,102,1059	0/0:13,0:13:39:0,39,401	0/0:20,0:20:60:0,60,606	0/0:18,0:18:54:0,54,533	0/0:1,0:1:3:0,3,31	0/0:1,0:1:3:0,3,32	0/0:20,0:20:57:0,57,592	0/0:1,0:1:3:0,3,30	0/0:15,0:15:45:0,45,477	0/0:18,0:18:51:0,51,537	0/0:3,0:3:9:0,9,94	0/0:10,0:10:30:0,30,306	0/0:20,0:20:60:0,60,609	0/0:22,0:22:66:0,66,668	0/1:3,1:4:19:19,0,82	0/0:6,0:6:18:0,18,181	0/0:11,0:11:33:0,33,325	0/0:5,0:5:15:0,15,153	0/0:17,0:17:48:0,48,517	0/0:23,0:23:66:0,66,677	0/0:23,0:23:69:0,69,710	0/0:2,0:2:6:0,6,68	0/0:26,0:26:78:0,78,798	0/0:18,0:18:54:0,54,557	0/0:2,0:2:6:0,6,66	0/0:3,0:3:9:0,9,97	0/0:30,0:30:81:0,81,859	0/0:3,0:3:9:0,9,95	0/0:3,0:3:9:0,9,94	0/0:13,0:13:39:0,39,392	0/0:1,0:1:3:0,3,31	0/0:11,0:11:30:0,30,320	0/0:4,0:4:12:0,12,121	0/0:23,0:23:63:0,63,688	1/1:0,11:11:33:336,33,0	0/0:13,0:13:39:0,39,396	0/1:1,1:2:20:26,0,20	0/0:4,0:4:12:0,12,126	0/0:13,0:13:39:0,39,404	0/0:20,0:20:60:0,60,620	0/0:20,0:20:57:0,57,597	0/0:16,0:16:48:0,48,487	0/0:26,0:26:78:0,78,787	1/1:0,7:7:21:200,21,0	0/0:6,0:6:18:0,18,173	0/0:1,0:1:3:0,3,33	0/0:4,0:4:12:0,12,120	0/0:2,0:2:3:0,3,45	0/0:2,0:2:6:0,6,61	0/0:8,0:8:24:0,24,243	0/0:2,0:2:6:0,6,63	0/0:5,0:5:15:0,15,156	0/0:7,0:7:21:0,21,223	0/0:7,0:7:18:0,18,200	0/0:4,0:4:12:0,12,125	0/0:1,0:1:3:0,3,33	0/0:4,0:4:12:0,12,130	0/0:4,0:4:12:0,12,124	0/0:5,0:5:12:0,12,136	0/0:4,0:4:12:0,12,124	0/0:6,0:6:18:0,18,187	./.:.:.:.:.	0/0:1,0:1:3:0,3,32	0/0:1,0:1:3:0,3,32	0/0:6,0:6:15:0,15,162	0/0:5,0:5:15:0,15,162	0/0:3,0:3:9:0,9,89	0/0:5,0:5:15:0,15,149	0/0:1,0:1:3:0,3,31	0/0:1,0:1:3:0,3,30	0/0:3,0:3:9:0,9,93	0/0:7,0:7:21:0,21,211	0/0:3,0:3:9:0,9,92	0/0:4,0:4:9:0,9,91	0/0:3,0:3:9:0,9,77	0/0:1,0:1:3:0,3,33	0/0:9,0:9:18:0,18,226	0/0:4,0:4:12:0,12,109	0/0:1,0:1:3:0,3,30	0/0:5,0:5:15:0,15,158	0/0:5,0:5:15:0,15,155	0/0:6,0:6:18:0,18,185	0/0:6,0:6:18:0,18,186	0/0:5,0:5:15:0,15,160	0/0:7,0:7:21:0,21,212	0/0:3,0:3:9:0,9,95	0/0:6,0:6:18:0,18,177	0/0:3,0:3:9:0,9,96	0/0:3,0:3:9:0,9,95	0/0:4,0:4:12:0,12,126	0/0:1,0:1:3:0,3,32	./.:.:.:.:.	0/0:4,0:4:12:0,12,122	0/0:2,0:2:6:0,6,61	0/0:6,0:6:18:0,18,186	0/0:3,0:3:9:0,9,97	0/0:3,0:3:9:0,9,93	0/0:10,0:10:30:0,30,306	0/0:5,0:5:12:0,12,139	0/0:10,0:10:24:0,24,270	0/0:1,0:1:3:0,3,33	0/0:1,0:1:3:0,3,30	0/0:8,0:8:21:0,21,233	0/0:1,0:1:3:0,3,31	0/0:1,0:1:3:0,3,32	1/1:0,5:5:15:156,15,0	0/0:7,0:7:21:0,21,196	0/0:5,0:5:15:0,15,151	1/1:0,5:5:15:156,15,0	1/1:0,10:10:21:256,21,0	0/0:8,0:8:24:0,24,246	0/0:2,0:2:6:0,6,57	0/0:5,0:5:15:0,15,152	0/0:5,0:5:15:0,15,155	0/0:4,0:4:12:0,12,119	0/0:2,0:2:6:0,6,62	0/0:6,0:6:18:0,18,181	0/0:7,0:7:21:0,21,213	0/0:6,0:6:18:0,18,175	0/0:3,0:3:9:0,9,93	0/0:3,0:3:9:0,9,97	0/0:2,0:2:6:0,6,60	0/0:2,0:2:6:0,6,60	0/0:5,0:5:15:0,15,157	0/0:6,0:6:18:0,18,191	0/0:2,0:2:6:0,6,63	0/0:3,0:3:6:0,6,74	0/0:6,0:6:9:0,9,134	0/0:10,0:10:15:0,15,208	./.:.:.:.:.	0/0:5,0:5:9:0,9,119	0/0:1,0:1:3:0,3,29	0/0:11,0:11:18:0,18,240	0/0:20,0:20:60:0,60,632
chr0	146650156	.	G	A	2747.81	.	AC=28;AF=0.104;AN=268;BaseQRankSum=-1.775;DP=1140;Dels=0.00;FS=1.199;HaplotypeScore=0.1306;InbreedingCoeff=0.6550;MLEAC=23;MLEAF=0.086;MQ=58.99;MQ0=1;MQRankSum=1.196;QD=23.49;ReadPosRankSum=-0.993	GT:AD:DP:GQ:PL	0/0:59,0:59:99:0,177,1886	0/0:11,0:11:33:0,33,345	0/0:30,0:30:90:0,90,918	0/0:46,0:46:99:0,138,1451	0/0:13,0:13:39:0,39,400	0/0:13,1:14:17:0,17,361	1/1:0,23:23:69:685,69,0	0/0:3,0:3:9:0,9,100	0/0:6,0:6:18:0,18,189	0/0:27,0:27:81:0,81,816	0/0:1,0:1:3:0,3,32	0/0:24,0:24:66:0,66,713	0/0:20,0:20:60:0,60,633	0/0:1,0:1:3:0,3,32	0/0:13,0:13:30:0,30,343	0/0:19,0:19:57:0,57,590	0/0:18,0:18:54:0,54,559	0/0:5,0:5:15:0,15,162	0/0:10,0:10:27:0,27,290	0/0:10,0:10:30:0,30,300	0/0:3,0:3:9:0,9,100	0/0:10,0:10:30:0,30,298	0/0:21,0:21:63:0,63,660	0/0:26,0:26:78:0,78,807	0/0:4,0:4:12:0,12,132	0/0:22,0:22:57:0,57,610	0/0:9,0:9:27:0,27,293	0/0:6,0:6:15:0,15,186	0/0:6,0:6:18:0,18,199	0/0:23,0:23:66:0,66,681	0/0:7,0:7:21:0,21,220	0/0:1,0:1:3:0,3,35	0/1:10,17:27:99:439,0,241	0/0:4,0:4:12:0,12,130	0/0:16,0:16:39:0,39,447	0/0:5,0:5:15:0,15,172	0/0:25,0:25:69:0,69,737	0/0:17,0:17:42:0,42,474	0/0:18,0:18:51:0,51,549	0/0:5,0:5:15:0,15,170	0/0:3,0:3:9:0,9,100	0/0:14,0:14:39:0,39,400	0/0:11,0:11:33:0,33,346	0/0:18,0:18:54:0,54,566	0/0:24,0:24:72:0,72,773	0/0:20,0:20:54:0,54,579	0/0:11,0:11:27:0,27,285	0/0:9,0:9:27:0,27,306	1/1:0,2:2:6:63,6,0	0/0:6,0:6:18:0,18,187	0/0:3,0:3:9:0,9,92	0/0:3,0:3:9:0,9,97	0/0:7,0:7:21:0,21,216	1/1:0,5:5:15:154,15,0	0/0:2,0:2:6:0,6,59	0/0:7,0:7:21:0,21,217	0/0:5,0:5:15:0,15,152	0/0:2,0:2:6:0,6,63	0/0:4,0:4:12:0,12,129	0/0:6,0:6:18:0,18,182	0/0:2,0:2:6:0,6,63	0/0:2,0:2:6:0,6,65	0/0:11,0:11:30:0,30,333	1/1:0,3:3:9:88,9,0	0/0:4,0:4:12:0,12,122	0/0:3,0:3:9:0,9,96	1/1:0,5:5:12:123,12,0	0/0:8,0:8:24:0,24,247	0/0:3,0:3:9:0,9,88	0/0:5,0:5:15:0,15,159	0/0:4,0:4:12:0,12,115	0/0:3,0:3:9:0,9,92	0/0:2,0:2:6:0,6,65	0/0:6,0:6:15:0,15,170	0/0:3,0:3:9:0,9,92	0/0:3,0:3:9:0,9,98	0/0:5,0:5:9:0,9,120	0/0:3,0:3:9:0,9,91	./.:.:.:.:.	0/0:7,0:7:21:0,21,218	0/0:2,0:2:6:0,6,62	0/0:3,0:3:9:0,9,97	0/0:2,0:2:6:0,6,67	0/0:5,0:5:15:0,15,158	0/0:4,0:4:12:0,12,127	0/0:8,0:8:24:0,24,267	0/0:3,0:3:9:0,9,90	0/0:10,0:10:30:0,30,309	0/0:4,0:4:12:0,12,124	0/0:4,0:4:12:0,12,130	0/0:7,0:7:18:0,18,199	1/1:0,3:3:9:87,9,0	0/0:2,0:2:6:0,6,60	./.:.:.:.:.	./.:.:.:.:.	1/1:0,6:6:18:181,18,0	0/1:1,6:7:11:171,0,11	1/1:0,2:2:6:58,6,0	1/1:0,2:2:6:62,6,0	1/1:0,8:8:24:241,24,0	1/1:0,11:11:33:347,33,0	1/1:0,3:3:9:94,9,0	0/0:6,0:6:18:0,18,189	0/0:3,0:3:9:0,9,99	0/0:5,0:5:15:0,15,154	0/0:8,0:8:24:0,24,245	0/0:5,0:5:15:0,15,162	0/0:6,0:6:18:0,18,183	0/0:4,0:4:12:0,12,126	1/1:0,10:10:30:296,30,0	0/0:4,0:4:9:0,9,105	0/0:4,0:4:12:0,12,129	0/0:10,0:10:27:0,27,298	0/0:8,0:8:24:0,24,250	0/0:4,0:4:12:0,12,126	0/0:4,0:4:12:0,12,125	0/0:4,0:4:12:0,12,123	0/0:4,0:4:12:0,12,118	0/0:4,0:4:12:0,12,131	0/0:3,0:3:9:0,9,97	0/0:5,0:5:15:0,15,162	0/0:7,0:7:21:0,21,216	0/0:3,0:3:9:0,9,97	0/0:6,0:6:18:0,18,189	0/0:5,0:5:15:0,15,153	0/0:5,0:5:15:0,15,160	0/0:2,0:2:6:0,6,63	0/0:4,0:4:12:0,12,129	0/0:3,0:3:9:0,9,97	0/0:7,0:7:15:0,15,186	0/0:2,0:2:3:0,3,45	0/0:5,0:5:9:0,9,122	0/0:4,0:4:9:0,9,107	0/0:5,0:5:9:0,9,123	0/0:4,0:4:9:0,9,108	0/0:7,0:7:12:0,12,153	0/0:22,0:22:66:0,66,737
chr0	146657027	.	G	C	2520.88	.	AC=23;AF=0.088;AN=262;BaseQRankSum=-1.095;DP=1151;Dels=0.00;FS=3.387;HaplotypeScore=0.0431;InbreedingCoeff=0.5170;MLEAC=22;MLEAF=0.084;MQ=58.71;MQ0=0;MQRankSum=0.150;QD=23.56;ReadPosRankSum=-0.005	GT:AD:DP:GQ:PL	0/0:79,0:79:99:0,238,2461	0/0:27,0:27:81:0,81,811	0/0:13,0:13:36:0,36,382	0/0:44,0:44:99:0,132,1326	0/0:14,0:14:42:0,42,413	0/0:14,0:14:39:0,39,410	0/0:24,0:24:72:0,72,724	0/0:5,0:5:15:0,15,143	0/0:2,0:2:6:0,6,67	0/0:24,0:24:66:0,66,696	0/0:2,0:2:6:0,6,62	0/0:11,0:11:33:0,33,337	0/0:16,0:16:45:0,45,472	0/0:2,0:2:6:0,6,64	0/0:19,0:19:57:0,57,593	0/0:31,0:31:93:0,93,957	1/1:0,20:20:60:588,60,0	0/1:2,1:3:21:21,0,50	0/0:13,0:13:33:0,33,362	0/0:13,0:13:36:0,36,377	0/0:5,0:5:15:0,15,153	0/0:21,0:21:60:0,60,634	0/0:30,0:30:90:0,90,932	0/0:16,0:16:42:0,42,455	0/0:4,0:4:12:0,12,114	0/0:24,0:24:72:0,72,728	0/0:22,0:22:60:0,60,644	0/0:6,0:6:18:0,18,179	1/1:0,3:3:9:94,9,0	0/0:29,0:29:87:0,87,888	1/1:0,3:3:9:84,9,0	0/1:2,1:3:22:22,0,47	0/0:15,0:15:42:0,42,444	0/0:2,0:2:6:0,6,56	0/0:20,0:20:60:0,60,617	0/0:2,0:2:6:0,6,65	0/0:22,0:22:66:0,66,686	0/0:13,0:13:33:0,33,359	1/1:0,25:25:63:688,63,0	0/0:3,0:3:9:0,9,88	0/0:4,0:4:12:0,12,119	0/0:13,0:13:39:0,39,391	0/0:20,0:20:42:0,42,496	0/0:21,0:21:57:0,57,624	0/0:23,0:23:69:0,69,703	0/0:26,0:26:78:0,78,795	0/0:16,0:16:39:0,39,441	0/0:1,0:1:3:0,3,30	./.:.:.:.:.	0/0:9,0:9:27:0,27,279	0/0:1,0:1:3:0,3,32	0/0:1,0:1:3:0,3,31	0/0:3,0:3:9:0,9,94	0/0:6,0:6:18:0,18,184	0/0:4,0:4:12:0,12,120	1/1:0,11:11:33:331,33,0	0/0:7,0:7:21:0,21,209	0/0:2,0:2:6:0,6,63	0/0:3,0:3:9:0,9,97	0/0:7,0:7:21:0,21,213	0/0:7,0:7:21:0,21,223	0/0:4,0:4:12:0,12,122	1/1:0,8:8:24:245,24,0	0/0:4,0:4:12:0,12,122	0/0:7,0:7:21:0,21,217	0/0:4,0:4:12:0,12,118	0/0:3,0:3:9:0,9,95	1/1:0,11:11:27:303,27,0	1/1:0,6:6:15:163,15,0	0/0:2,0:2:6:0,6,64	0/0:2,0:2:6:0,6,64	0/0:5,0:5:15:0,15,159	0/0:2,0:2:6:0,6,62	0/0:9,0:9:27:0,27,276	./.:.:.:.:.	0/0:3,0:3:9:0,9,92	0/0:4,0:4:9:0,9,106	0/0:1,0:1:3:0,3,31	0/0:1,0:1:3:0,3,31	0/0:1,0:1:3:0,3,29	0/0:5,0:5:15:0,15,149	0/0:3,0:3:9:0,9,90	0/0:3,0:3:9:0,9,98	0/0:9,0:9:24:0,24,265	0/0:7,0:7:21:0,21,210	0/0:5,0:5:15:0,15,160	1/1:0,7:7:21:210,21,0	0/0:7,0:7:18:0,18,178	0/0:3,0:3:9:0,9,97	0/0:4,0:4:12:0,12,122	0/0:3,0:3:9:0,9,95	0/0:5,0:5:15:0,15,149	0/1:4,2:6:46:46,0,104	./.:.:.:.:.	0/0:4,0:4:12:0,12,122	0/0:8,0:8:24:0,24,241	0/0:8,0:8:24:0,24,248	./.:.:.:.:.	0/0:4,0:4:12:0,12,123	0/0:2,0:2:6:0,6,59	0/0:4,0:4:12:0,12,125	0/0:4,0:4:12:0,12,122	0/0:4,0:4:12:0,12,123	0/0:4,0:4:12:0,12,118	0/0:1,0:1:3:0,3,32	0/0:4,0:4:12:0,12,123	0/0:3,0:3:9:0,9,99	0/0:7,0:7:21:0,21,212	0/0:3,0:3:9:0,9,92	0/0:4,0:4:12:0,12,118	0/0:9,0:9:24:0,24,261	0/0:3,0:3:9:0,9,94	0/0:10,0:10:30:0,30,302	0/0:6,0:6:18:0,18,180	1/1:0,1:1:3:30,3,0	0/0:8,0:8:18:0,18,215	0/0:5,0:5:15:0,15,154	0/0:4,0:4:12:0,12,122	0/0:1,0:1:3:0,3,34	0/0:4,0:4:9:0,9,105	0/0:4,0:4:9:0,9,104	0/0:5,0:5:15:0,15,153	0/0:5,0:5:12:0,12,134	0/0:2,0:2:6:0,6,56	0/0:3,0:3:9:0,9,95	0/0:3,0:3:9:0,9,90	0/0:5,0:5:15:0,15,155	0/0:3,0:3:9:0,9,95	0/0:2,0:2:3:0,3,45	0/0:4,0:4:6:0,6,89	0/0:1,0:1:3:0,3,32	0/0:2,0:2:3:0,3,45	0/0:2,0:2:3:0,3,45	0/0:1,0:1:3:0,3,31	./.:.:.:.:.	./.:.:.:.:.	0/0:21,0:21:63:0,63,661
chr0	146657336	.	G	A	2506.54	.	AC=33;AF=0.126;AN=262;BaseQRankSum=-2.208;DP=1130;Dels=0.00;FS=6.583;HaplotypeScore=0.1339;InbreedingCoeff=0.6075;MLEAC=28;MLEAF=0.107;MQ=59.64;MQ0=0;MQRankSum=-1.355;QD=19.43;ReadPosRankSum=0.567	GT:AD:DP:GQ:PL	0/0:70,0:70:99:0,211,2209	0/0:19,0:19:57:0,57,598	0/0:24,0:24:66:0,66,725	0/0:44,0:44:99:0,132,1386	0/0:12,0:12:36:0,36,379	0/0:22,0:22:63:0,63,675	1/1:0,22:22:66:673,66,0	0/0:5,0:5:15:0,15,154	0/0:2,0:2:6:0,6,65	0/0:12,0:12:36:0,36,380	0/0:6,0:6:18:0,18,189	0/0:16,0:16:48:0,48,524	0/0:12,0:12:33:0,33,366	1/1:0,1:1:3:32,3,0	0/0:23,0:23:69:0,69,717	0/0:20,0:20:54:0,54,574	0/0:25,0:25:66:0,66,711	0/0:2,0:2:6:0,6,63	0/0:13,0:13:30:0,30,354	0/0:13,0:13:39:0,39,395	0/0:3,0:3:9:0,9,99	0/0:17,0:17:45:0,45,490	0/0:25,0:25:75:0,75,788	0/0:25,0:25:75:0,75,789	0/0:2,0:2:6:0,6,61	0/0:30,0:30:78:0,78,862	0/0:15,0:15:45:0,45,484	0/0:3,0:3:9:0,9,100	0/0:3,0:3:9:0,9,99	0/0:22,0:22:66:0,66,689	0/1:5,1:6:12:12,0,152	0/0:4,0:4:12:0,12,129	0/1:24,11:35:99:242,0,634	0/0:2,0:2:6:0,6,66	0/0:28,0:28:84:0,84,873	0/0:1,0:1:3:0,3,33	0/0:11,0:11:30:0,30,331	0/0:13,0:13:39:0,39,403	0/0:13,0:13:39:0,39,415	0/0:3,0:3:9:0,9,99	./.:.:.:.:.	0/0:19,0:19:54:0,54,593	0/0:11,0:11:30:0,30,339	0/0:27,0:27:81:0,81,849	0/0:14,0:14:42:0,42,440	0/0:23,0:23:60:0,60,680	0/0:7,0:7:18:0,18,190	0/0:3,0:3:9:0,9,99	1/1:0,7:7:18:196,18,0	0/0:8,0:8:24:0,24,252	0/0:1,0:1:3:0,3,31	./.:.:.:.:.	0/0:8,0:8:24:0,24,250	1/1:0,6:6:18:183,18,0	0/0:3,0:3:9:0,9,96	0/0:6,0:6:18:0,18,187	0/0:6,0:6:18:0,18,189	0/0:3,0:3:9:0,9,97	0/0:5,0:5:15:0,15,157	0/0:6,0:6:18:0,18,189	./.:.:.:.:.	0/0:3,0:3:6:0,6,79	0/0:6,0:6:18:0,18,188	1/1:0,4:4:9:106,9,0	0/0:4,0:4:12:0,12,130	0/0:5,0:5:15:0,15,151	1/1:0,5:5:12:134,12,0	0/0:6,0:6:18:0,18,197	0/0:5,0:5:15:0,15,158	0/0:1,0:1:3:0,3,31	0/0:1,0:1:3:0,3,31	0/0:5,0:5:15:0,15,158	0/0:2,0:2:6:0,6,63	0/0:4,0:4:12:0,12,126	0/0:5,0:5:15:0,15,164	0/0:3,0:3:9:0,9,92	0/0:1,0:1:3:0,3,32	0/0:1,0:1:3:0,3,33	0/0:3,0:3:9:0,9,95	./.:.:.:.:.	0/0:4,0:4:12:0,12,131	0/0:3,0:3:9:0,9,96	0/0:3,0:3:9:0,9,97	0/0:9,0:9:27:0,27,278	0/0:3,0:3:9:0,9,93	0/0:4,0:4:12:0,12,132	0/0:5,0:5:15:0,15,151	0/0:8,0:8:24:0,24,247	0/0:7,0:7:21:0,21,219	0/0:6,0:6:18:0,18,184	0/0:2,0:2:6:0,6,65	1/1:0,4:4:12:125,12,0	0/0:6,0:6:12:0,12,137	0/0:3,0:3:9:0,9,84	0/0:4,0:4:12:0,12,126	1/1:0,3:3:9:93,9,0	1/1:0,3:3:9:96,9,0	1/1:0,3:3:9:92,9,0	1/1:0,3:3:9:93,9,0	1/1:0,1:1:3:31,3,0	0/1:1,3:4:20:84,0,20	1/1:0,4:4:12:122,12,0	./.:.:.:.:.	0/0:3,0:3:9:0,9,97	0/0:2,0:2:6:0,6,66	0/0:11,0:11:30:0,30,332	0/0:4,0:4:12:0,12,130	0/0:12,0:12:33:0,33,358	0/0:2,0:2:6:0,6,61	1/1:0,7:7:21:217,21,0	1/1:0,11:11:33:341,33,0	0/0:2,0:2:6:0,6,61	0/0:13,0:13:36:0,36,399	0/0:5,0:5:15:0,15,155	0/0:7,0:7:21:0,21,222	0/0:6,0:6:18:0,18,185	0/0:3,0:3:9:0,9,100	0/0:4,0:4:12:0,12,125	0/0:1,0:1:3:0,3,33	0/0:1,0:1:3:0,3,31	0/0:6,0:6:18:0,18,184	0/0:5,0:5:15:0,15,159	0/0:8,0:8:21:0,21,236	0/0:3,0:3:9:0,9,94	0/0:8,0:8:24:0,24,252	0/0:4,0:4:12:0,12,126	0/0:4,0:4:12:0,12,122	0/0:6,0:6:18:0,18,193	0/0:6,0:6:18:0,18,192	./.:.:.:.:.	0/0:3,0:3:6:0,6,75	0/0:2,0:2:3:0,3,45	0/0:5,0:5:12:0,12,139	0/0:1,0:1:3:0,3,31	0/0:2,0:2:3:0,3,45	0/0:4,0:4:6:0,6,89	0/0:26,0:26:78:0,78,832
chr0	146665969	.	T	A	1157.7	.	AC=20;AF=0.089;AN=224;DP=600;Dels=0.00;FS=0.000;HaplotypeScore=0.0736;InbreedingCoeff=0.3230;MLEAC=19;MLEAF=0.085;MQ=31.72;MQ0=69;QD=15.64	GT:AD:DP:GQ:PL	0/0:36,0:36:48:0,48,503	0/0:10,0:10:9:0,9,86	0/0:13,0:13:27:0,27,271	1/1:0,24:24:42:436,42,0	0/0:11,0:11:18:0,18,178	0/0:4,0:4:6:0,6,61	0/0:9,0:9:15:0,15,153	0/0:4,0:4:12:0,12,126	0/0:1,0:1:3:0,3,33	0/0:10,0:10:15:0,15,143	0/0:4,0:4:9:0,9,95	1/1:0,8:8:9:94,9,0	0/0:17,0:17:33:0,33,333	0/0:1,0:1:3:0,3,30	0/0:10,0:10:15:0,15,162	0/0:8,0:8:18:0,18,181	0/0:9,0:9:18:0,18,184	./.:.:.:.:.	./.:.:.:.:.	0/0:1,0:1:3:0,3,28	0/0:3,0:3:6:0,6,59	0/0:8,0:8:9:0,9,86	0/0:10,0:10:12:0,12,118	1/1:0,15:15:24:252,24,0	0/0:3,0:3:3:0,3,30	0/0:9,0:9:21:0,21,214	0/0:14,0:14:21:0,21,211	0/0:3,0:3:9:0,9,95	0/0:3,0:3:6:0,6,63	0/0:6,0:6:3:0,3,31	0/0:5,0:5:12:0,12,119	0/0:1,0:1:3:0,3,32	0/0:14,0:14:12:0,12,118	0/0:1,0:1:3:0,3,30	0/0:11,0:11:12:0,12,118	0/0:1,0:1:3:0,3,30	0/0:19,0:19:15:0,15,148	0/0:9,0:9:21:0,21,221	0/0:3,0:3:6:0,6,63	0/0:2,0:2:6:0,6,63	0/0:2,0:2:6:0,6,67	0/0:3,0:3:6:0,6,59	0/0:11,0:11:15:0,15,147	1/1:0,7:7:18:185,18,0	0/0:8,0:8:18:0,18,178	0/0:3,0:3:3:0,3,29	0/0:6,0:6:6:0,6,59	1/1:0,5:5:15:165,15,0	0/0:1,0:1:3:0,3,32	0/0:5,0:5:6:0,6,60	0/0:2,0:2:3:0,3,29	0/0:5,0:5:9:0,9,92	0/0:1,0:1:3:0,3,26	0/0:3,0:3:9:0,9,86	1/1:0,3:3:3:31,3,0	0/0:1,0:1:3:0,3,30	1/1:0,2:2:3:32,3,0	./.:.:.:.:.	./.:.:.:.:.	0/0:5,0:5:6:0,6,59	0/0:1,0:1:3:0,3,29	./.:.:.:.:.	0/0:2,0:2:6:0,6,59	./.:.:.:.:.	0/0:2,0:2:3:0,3,34	./.:.:.:.:.	0/0:2,0:2:6:0,6,61	0/0:3,0:3:3:0,3,30	./.:.:.:.:.	0/0:1,0:1:3:0,3,32	0/0:2,0:2:6:0,6,59	0/0:3,0:3:6:0,6,57	0/0:3,0:3:9:0,9,95	0/0:4,0:4:6:0,6,56	./.:.:.:.:.	1/1:0,4:4:3:31,3,0	0/0:2,0:2:3:0,3,31	0/0:2,0:2:3:0,3,32	./.:.:.:.:.	0/0:4,0:4:3:0,3,33	0/0:1,0:1:3:0,3,30	0/0:3,0:3:3:0,3,30	0/0:4,0:4:6:0,6,65	0/0:4,0:4:9:0,9,89	0/0:4,0:4:12:0,12,115	0/0:4,0:4:9:0,9,92	0/0:4,0:4:3:0,3,31	0/0:2,0:2:6:0,6,59	0/0:4,0:4:6:0,6,63	./.:.:.:.:.	./.:.:.:.:.	0/0:3,0:3:9:0,9,88	0/0:3,0:3:6:0,6,61	./.:.:.:.:.	0/0:1,0:1:3:0,3,30	0/0:1,0:1:3:0,3,31	0/0:6,0:6:6:0,6,63	0/0:3,0:3:3:0,3,29	./.:.:.:.:.	0/0:1,0:1:3:0,3,30	0/0:4,0:4:3:0,3,30	./.:.:.:.:.	0/0:2,0:2:3:0,3,29	./.:.:.:.:.	0/0:2,0:2:3:0,3,33	0/0:3,0:4:9:0,9,90	0/0:1,0:1:3:0,3,31	0/0:7,0:7:9:0,9,92	./.:.:.:.:.	0/0:1,0:1:3:0,3,29	0/0:3,0:3:9:0,9,86	./.:.:.:.:.	./.:.:.:.:.	0/0:4,0:4:3:0,3,30	0/0:4,0:4:6:0,6,61	0/0:3,0:3:3:0,3,29	0/0:2,0:2:6:0,6,61	./.:.:.:.:.	0/0:3,0:3:3:0,3,31	./.:.:.:.:.	1/1:0,2:2:6:63,6,0	0/0:4,0:4:6:0,6,63	0/0:3,0:3:6:0,6,59	0/0:3,0:3:6:0,6,64	0/0:2,0:2:6:0,6,61	./.:.:.:.:.	0/0:2,0:2:3:0,3,32	0/0:2,0:2:6:0,6,64	1/1:0,4:4:9:95,9,0	0/0:4,0:4:6:0,6,89	0/0:2,0:2:3:0,3,30	0/0:6,0:6:15:0,15,164	0/0:4,0:4:6:0,6,61	./.:.:.:.:.	./.:.:.:.:.	./.:.:.:.:.	0/0:22,0:22:48:0,48,535
chr0	146666468	.	G	A	412.4	.	AC=26;AF=0.163;AN=160;BaseQRankSum=-1.309;DP=325;Dels=0.00;FS=4.681;HaplotypeScore=0.0000;InbreedingCoeff=0.3519;MLEAC=21;MLEAF=0.131;MQ=28.36;MQ0=57;MQRankSum=0.000;QD=11.46;ReadPosRankSum=0.698	GT:AD:DP:GQ:PL	0/0:22,0:22:30:0,30,321	0/0:8,0:8:15:0,15,155	0/0:4,0:4:9:0,9,98	0/0:14,0:14:15:0,15,167	./.:.:.:.:.	0/0:5,0:5:6:0,6,61	0/0:4,0:4:6:0,6,61	./.:.:.:.:.	./.:.:.:.:.	0/0:4,0:4:6:0,6,63	./.:.:.:.:.	0/0:12,0:12:18:0,18,185	./.:.:.:.:.	./.:.:.:.:.	0/0:5,0:5:12:0,12,126	0/0:5,0:5:3:0,3,31	0/0:6,0:6:12:0,12,128	0/0:1,0:1:3:0,3,33	1/1:0,1:1:3:32,3,0	1/1:0,1:1:3:28,3,0	./.:.:.:.:.	0/0:4,0:4:3:0,3,31	1/1:0,2:2:6:63,6,0	0/0:6,0:6:12:0,12,125	./.:.:.:.:.	0/0:1,0:1:3:0,3,30	1/1:0,4:4:12:122,12,0	0/0:3,0:3:3:0,3,33	./.:.:.:.:.	0/0:12,0:12:12:0,12,122	0/0:4,0:4:9:0,9,94	0/0:2,0:2:3:0,3,32	0/0:7,0:7:12:0,12,125	./.:.:.:.:.	0/0:7,0:7:9:0,9,95	./.:.:.:.:.	0/0:5,0:5:9:0,9,95	0/0:2,0:2:3:0,3,30	0/0:4,0:4:12:0,12,124	./.:.:.:.:.	0/0:5,0:5:6:0,6,67	0/0:6,0:6:12:0,12,123	1/1:0,7:7:9:92,9,0	0/0:3,0:3:9:0,9,95	1/1:0,7:7:3:32,3,0	1/1:0,3:3:3:31,3,0	0/0:2,0:2:6:0,6,65	0/0:3,0:3:6:0,6,67	./.:.:.:.:.	0/0:1,0:1:3:0,3,32	./.:.:.:.:.	0/0:2,0:2:6:0,6,65	0/0:3,0:3:3:0,3,31	./.:.:.:.:.	0/0:2,0:2:6:0,6,62	./.:.:.:.:.	0/0:1,0:1:3:0,3,32	0/0:2,0:2:3:0,3,32	./.:.:.:.:.	0/0:3,0:3:6:0,6,63	./.:.:.:.:.	./.:.:.:.:.	./.:.:.:.:.	0/0:1,0:1:3:0,3,32	0/0:4,0:4:6:0,6,61	./.:.:.:.:.	0/0:3,0:3:6:0,6,62	./.:.:.:.:.	./.:.:.:.:.	0/0:1,0:1:3:0,3,32	./.:.:.:.:.	0/0:3,0:3:6:0,6,67	./.:.:.:.:.	1/1:0,1:1:3:31,3,0	0/0:3,0:3:3:0,3,30	./.:.:.:.:.	./.:.:.:.:.	0/0:1,0:1:3:0,3,31	0/0:2,0:2:6:0,6,66	0/0:5,0:5:3:0,3,32	0/0:1,0:1:3:0,3,32	./.:.:.:.:.	./.:.:.:.:.	./.:.:.:.:.	0/0:2,0:2:6:0,6,59	0/0:3,0:3:3:0,3,33	./.:.:.:.:.	0/0:2,0:2:6:0,6,63	0/0:2,0:2:3:0,3,32	0/0:2,0:2:6:0,6,63	./.:.:.:.:.	0/0:1,0:1:3:0,3,34	./.:.:.:.:.	./.:.:.:.:.	./.:.:.:.:.	./.:.:.:.:.	0/0:2,0:2:6:0,6,65	./.:.:.:.:.	./.:.:.:.:.	./.:.:.:.:.	0/0:2,0:2:3:0,3,34	./.:.:.:.:.	./.:.:.:.:.	./.:.:.:.:.	0/0:1,0:1:3:0,3,32	1/1:0,2:2:3:30,3,0	./.:.:.:.:.	0/0:3,0:3:3:0,3,33	0/0:2,0:2:6:0,6,65	./.:.:.:.:.	0/0:3,0:3:6:0,6,65	0/0:2,0:2:6:0,6,67	./.:.:.:.:.	0/0:3,0:3:3:0,3,31	./.:.:.:.:.	./.:.:.:.:.	0/0:4,0:4:6:0,6,65	0/0:2,0:2:3:0,3,31	0/0:3,0:3:6:0,6,63	./.:.:.:.:.	./.:.:.:.:.	./.:.:.:.:.	1/1:0,1:1:3:26,3,0	./.:.:.:.:.	1/1:0,4:4:6:60,6,0	1/1:0,1:1:3:33,3,0	1/1:0,2:2:3:29,3,0	./.:.:.:.:.	0/0:1,0:1:3:0,3,34	0/0:2,0:2:3:0,3,45	./.:.:.:.:.	./.:.:.:.:.	./.:.:.:.:.	0/0:4,0:4:6:0,6,89	./.:.:.:.:.	./.:.:.:.:.	0/0:2,0:2:3:0,3,30
chr0	146670698	.	A	G	141.22	.	AC=15;AF=0.109;AN=138;DP=236;Dels=0.00;FS=0.000;HaplotypeScore=0.0619;InbreedingCoeff=0.1721;MLEAC=10;MLEAF=0.072;MQ=32.48;MQ0=50;QD=9.41	GT:AD:DP:GQ:PL	0/0:13,0:13:18:0,18,189	0/0:5,0:5:9:0,9,95	0/0:6,0:6:3:0,3,31	0/0:15,0:15:30:0,30,319	0/0:2,0:2:3:0,3,34	0/0:1,0:1:3:0,3,32	./.:.:.:.:.	./.:.:.:.:.	./.:.:.:.:.	0/0:1,0:1:3:0,3,32	0/0:2,0:2:6:0,6,67	0/0:4,0:4:9:0,9,92	./.:.:.:.:.	./.:.:.:.:.	./.:.:.:.:.	./.:.:.:.:.	0/0:3,0:3:6:0,6,63	0/0:1,0:1:3:0,3,32	./.:.:.:.:.	./.:.:.:.:.	./.:.:.:.:.	0/0:3,0:3:3:0,3,31	0/0:3,0:3:6:0,6,61	0/0:1,0:1:3:0,3,32	./.:.:.:.:.	1/1:0,2:2:6:59,6,0	0/0:5,0:5:3:0,3,31	0/0:1,0:1:3:0,3,32	0/1:2,1:3:24:24,0,27	0/0:2,0:2:3:0,3,30	0/0:2,0:2:6:0,6,71	0/0:1,0:1:3:0,3,33	./.:.:.:.:.	0/0:2,0:2:6:0,6,63	0/0:6,0:6:3:0,3,31	./.:.:.:.:.	./.:.:.:.:.	0/0:2,0:2:3:0,3,33	0/0:4,0:4:6:0,6,65	./.:.:.:.:.	0/0:2,0:2:6:0,6,63	0/0:4,0:4:9:0,9,97	0/0:5,0:5:3:0,3,31	0/0:4,0:5:6:0,6,62	./.:.:.:.:.	./.:.:.:.:.	0/0:3,0:3:3:0,3,31	0/0:2,0:2:6:0,6,61	./.:.:.:.:.	./.:.:.:.:.	./.:.:.:.:.	./.:.:.:.:.	0/0:2,0:2:6:0,6,61	1/1:0,2:2:3:30,3,0	./.:.:.:.:.	./.:.:.:.:.	0/0:1,0:1:3:0,3,30	0/0:2,0:2:6:0,6,63	./.:.:.:.:.	./.:.:.:.:.	0/0:3,0:3:3:0,3,34	./.:.:.:.:.	0/0:3,0:3:3:0,3,31	0/0:1,0:1:3:0,3,34	./.:.:.:.:.	./.:.:.:.:.	0/0:1,0:1:3:0,3,32	0/0:1,0:1:3:0,3,28	0/0:1,0:1:3:0,3,32	./.:.:.:.:.	0/0:1,0:1:3:0,3,31	./.:.:.:.:.	./.:.:.:.:.	./.:.:.:.:.	./.:.:.:.:.	./.:.:.:.:.	./.:.:.:.:.	./.:.:.:.:.	./.:.:.:.:.	./.:.:.:.:.	./.:.:.:.:.	0/0:1,0:1:3:0,3,32	0/0:6,0:6:18:0,18,195	./.:.:.:.:.	./.:.:.:.:.	1/1:0,1:1:3:32,3,0	0/0:1,0:1:3:0,3,34	1/1:1,1:2:3:32,3,0	0/0:1,0:1:3:0,3,32	0/0:1,0:1:3:0,3,31	0/0:1,0:1:3:0,3,25	./.:.:.:.:.	./.:.:.:.:.	./.:.:.:.:.	1/1:0,1:1:3:26,3,0	0/0:1,0:1:3:0,3,32	0/0:1,0:1:3:0,3,32	1/1:0,1:1:3:27,3,0	./.:.:.:.:.	./.:.:.:.:.	1/1:0,3:3:6:64,6,0	./.:.:.:.:.	./.:.:.:.:.	./.:.:.:.:.	0/0:1,0:1:3:0,3,32	./.:.:.:.:.	0/0:3,0:3:6:0,6,63	0/0:4,0:4:3:0,3,31	./.:.:.:.:.	0/0:3,0:3:3:0,3,27	./.:.:.:.:.	./.:.:.:.:.	./.:.:.:.:.	./.:.:.:.:.	0/0:2,0:2:6:0,6,61	./.:.:.:.:.	./.:.:.:.:.	./.:.:.:.:.	0/0:2,0:2:6:0,6,63	./.:.:.:.:.	./.:.:.:.:.	./.:.:.:.:.	./.:.:.:.:.	./.:.:.:.:.	0/0:2,0:2:3:0,3,32	0/0:2,0:2:6:0,6,62	./.:.:.:.:.	0/0:1,0:1:3:0,3,31	./.:.:.:.:.	./.:.:.:.:.	0/0:8,0:8:12:0,12,131	./.:.:.:.:.	./.:.:.:.:.	0/0:7,0:7:12:0,12,139	0/0:4,0:4:6:0,6,63	0/0:1,0:1:3:0,3,32	0/0:10,0:10:12:0,12,141
chr0	146672017	.	C	T	1357.95	.	AC=15;AF=0.057;AN=264;BaseQRankSum=1.421;DP=1045;Dels=0.00;FS=0.000;HaplotypeScore=0.1348;InbreedingCoeff=0.4017;MLEAC=13;MLEAF=0.049;MQ=57.39;MQ0=0;MQRankSum=-0.026;QD=21.22;ReadPosRankSum=1.591	GT:AD:DP:GQ:PL	0/0:56,0:56:99:0,168,1737	0/0:17,0:17:51:0,51,502	0/0:18,0:18:48:0,48,526	0/0:43,0:43:99:0,129,1275	0/0:16,0:16:45:0,45,479	0/0:20,0:20:57:0,57,593	1/1:0,28:28:72:797,72,0	0/0:4,0:4:9:0,9,89	0/0:1,0:1:3:0,3,33	0/0:6,0:6:18:0,18,175	0/0:4,0:4:12:0,12,126	0/0:14,0:14:39:0,39,414	0/0:11,0:11:27:0,27,296	./.:.:.:.:.	0/0:21,0:21:54:0,54,585	0/0:17,0:17:48:0,48,508	0/0:17,0:17:51:0,51,513	./.:.:.:.:.	0/0:16,0:16:36:0,36,420	0/0:13,0:13:39:0,39,388	0/0:5,0:5:9:0,9,88	0/0:25,0:25:72:0,72,725	0/0:15,0:15:42:0,42,429	0/0:27,0:27:81:0,81,821	1/1:0,5:5:15:157,15,0	0/0:18,0:18:48:0,48,515	0/0:12,0:12:33:0,33,346	0/0:4,0:4:6:0,6,59	0/1:3,1:4:22:22,0,77	0/0:16,0:16:48:0,48,483	0/0:7,0:7:21:0,21,208	0/0:6,0:6:18:0,18,191	0/0:34,0:34:93:0,93,971	0/0:5,0:5:15:0,15,153	0/0:25,0:25:75:0,75,759	1/1:0,3:3:9:91,9,0	0/0:18,0:18:51:0,51,534	0/0:12,0:12:36:0,36,364	0/0:12,0:12:36:0,36,363	0/1:1,1:2:25:25,0,25	0/0:3,0:3:9:0,9,93	0/0:12,0:12:36:0,36,360	0/0:15,0:15:45:0,45,443	0/0:16,0:16:48:0,48,504	0/0:12,0:12:33:0,33,352	0/0:13,0:13:39:0,39,399	0/0:15,0:15:36:0,36,413	0/0:1,0:1:3:0,3,34	0/0:1,0:1:3:0,3,32	0/0:5,0:5:15:0,15,133	0/0:2,0:2:6:0,6,61	0/0:2,0:2:6:0,6,62	0/0:4,0:4:12:0,12,117	0/0:1,0:1:3:0,3,30	0/0:3,0:3:9:0,9,96	0/0:5,0:5:12:0,12,125	0/0:6,0:6:18:0,18,182	0/0:6,0:6:18:0,18,175	0/0:6,0:6:18:0,18,178	0/0:10,0:10:30:0,30,299	0/0:5,0:5:15:0,15,154	0/0:1,0:1:3:0,3,32	0/0:4,0:4:12:0,12,122	0/0:5,0:5:15:0,15,155	0/0:5,0:5:15:0,15,145	0/0:2,0:2:6:0,6,63	0/0:7,0:7:21:0,21,204	0/0:4,0:4:12:0,12,123	0/0:10,0:10:27:0,27,291	0/0:4,0:4:12:0,12,122	0/0:1,0:1:3:0,3,32	0/0:1,0:1:3:0,3,30	0/0:4,0:4:12:0,12,120	0/0:4,0:4:12:0,12,116	0/0:6,0:6:18:0,18,172	0/0:2,0:2:6:0,6,60	0/0:2,0:2:6:0,6,63	0/0:6,0:6:18:0,18,186	0/0:1,0:1:3:0,3,30	0/0:4,0:4:12:0,12,120	0/0:2,0:2:6:0,6,64	0/0:4,0:4:12:0,12,119	0/1:4,1:5:21:21,0,78	0/0:6,0:6:18:0,18,191	0/0:5,0:5:15:0,15,150	1/1:0,6:6:18:187,18,0	0/0:4,0:4:12:0,12,124	1/1:1,4:5:12:125,12,0	0/0:4,0:4:12:0,12,122	0/0:7,0:7:21:0,21,202	0/0:3,0:3:9:0,9,89	0/0:5,0:5:15:0,15,155	0/0:1,0:1:3:0,3,30	0/0:2,0:2:6:0,6,59	0/0:4,0:4:12:0,12,119	0/0:4,0:4:9:0,9,83	./.:.:.:.:.	0/0:5,0:5:15:0,15,158	0/0:2,0:2:6:0,6,64	0/0:3,0:3:6:0,6,61	0/0:5,0:5:15:0,15,156	0/0:1,0:1:3:0,3,33	0/0:2,0:2:6:0,6,63	0/0:3,0:3:9:0,9,95	0/0:3,0:3:9:0,9,92	0/0:4,0:4:9:0,9,107	0/0:4,0:4:12:0,12,122	0/0:6,0:6:18:0,18,181	0/0:2,0:2:6:0,6,65	0/0:18,0:18:51:0,51,529	1/1:0,6:6:15:158,15,0	0/0:2,0:2:6:0,6,65	0/0:4,0:4:12:0,12,124	0/0:5,0:5:15:0,15,150	0/0:5,0:5:15:0,15,153	0/0:1,0:1:3:0,3,30	0/0:2,0:2:6:0,6,63	0/0:2,0:2:6:0,6,59	0/0:4,0:4:12:0,12,122	0/0:7,0:7:21:0,21,217	0/0:6,0:6:18:0,18,184	0/0:2,0:2:6:0,6,62	0/0:6,0:6:18:0,18,184	0/0:5,0:5:15:0,15,151	0/0:9,0:9:27:0,27,268	0/0:7,0:7:21:0,21,209	0/0:7,0:7:21:0,21,217	0/0:4,0:4:12:0,12,115	0/0:3,0:3:9:0,9,86	0/0:4,0:4:6:0,6,89	./.:.:.:.:.	0/0:7,0:7:12:0,12,164	0/0:4,0:4:9:0,9,107	0/0:4,0:4:12:0,12,120	./.:.:.:.:.	0/0:2,0:2:3:0,3,45	0/0:17,0:17:45:0,45,482
chr0	146677803	.	G	A	2778.41	.	AC=19;AF=0.073;AN=262;BaseQRankSum=-1.531;DP=941;Dels=0.00;FS=1.311;HaplotypeScore=0.1245;InbreedingCoeff=0.3394;MLEAC=17;MLEAF=0.065;MQ=59.63;MQ0=0;MQRankSum=1.410;QD=25.26;ReadPosRankSum=-1.655	GT:AD:DP:GQ:PL	1/1:0,47:47:99:1513,141,0	0/0:18,0:18:51:0,51,549	0/0:12,0:12:33:0,33,366	0/0:41,0:41:99:0,111,1210	0/0:8,0:9:24:0,24,252	0/0:13,0:13:39:0,39,407	0/0:15,0:15:45:0,45,461	0/0:2,0:2:6:0,6,59	0/0:1,0:1:3:0,3,33	1/1:0,26:26:78:810,78,0	1/1:0,2:2:6:65,6,0	0/0:20,0:20:57:0,57,613	0/0:11,0:11:33:0,33,341	0/1:1,1:2:25:25,0,28	0/0:11,0:11:33:0,33,343	0/0:12,0:12:36:0,36,368	0/0:24,0:24:72:0,72,754	0/1:3,4:7:79:112,0,79	0/0:9,0:9:24:0,24,263	0/0:5,0:5:15:0,15,157	0/0:4,0:4:12:0,12,128	0/0:19,0:19:51:0,51,554	0/0:22,0:22:63:0,63,678	0/0:24,0:24:72:0,72,748	0/0:1,0:1:3:0,3,34	0/0:22,0:22:66:0,66,685	0/0:16,0:16:48:0,48,520	0/0:3,0:3:9:0,9,103	0/0:5,0:5:15:0,15,156	0/0:21,0:21:63:0,63,671	0/0:6,0:6:18:0,18,179	0/0:6,0:6:18:0,18,189	0/0:22,0:22:63:0,63,688	0/0:7,0:7:21:0,21,233	0/0:11,0:11:33:0,33,346	0/1:6,1:7:9:9,0,174	0/0:12,0:12:36:0,36,371	0/0:14,0:14:39:0,39,419	0/0:8,0:8:24:0,24,252	0/1:1,2:3:24:58,0,24	0/0:4,0:4:12:0,12,119	0/0:15,0:15:42:0,42,453	0/0:17,0:17:48:0,48,522	0/0:17,0:17:51:0,51,536	0/0:10,0:10:30:0,30,317	0/0:17,0:17:51:0,51,523	0/0:6,0:6:15:0,15,170	0/0:6,0:6:18:0,18,187	0/0:2,0:2:6:0,6,63	0/0:5,0:5:15:0,15,155	0/0:2,0:2:6:0,6,63	0/0:4,0:4:12:0,12,126	1/1:0,6:6:18:186,18,0	./.:.:.:.:.	0/0:3,0:3:9:0,9,95	0/0:4,0:4:12:0,12,124	0/0:3,0:3:9:0,9,92	0/0:3,0:3:9:0,9,95	./.:.:.:.:.	0/0:5,0:5:15:0,15,157	0/0:1,0:1:3:0,3,32	./.:.:.:.:.	0/0:5,0:5:15:0,15,158	0/0:4,0:4:12:0,12,120	0/0:3,0:3:6:0,6,63	0/0:3,0:3:9:0,9,92	0/0:4,0:4:12:0,12,120	0/0:3,0:3:9:0,9,92	0/0:3,0:3:9:0,9,93	0/1:2,1:3:22:22,0,52	./.:.:.:.:.	0/0:3,0:3:9:0,9,97	0/0:1,0:1:3:0,3,31	0/0:1,0:1:3:0,3,32	0/0:4,0:4:12:0,12,120	0/0:1,0:1:3:0,3,32	0/0:3,0:3:9:0,9,94	0/0:1,0:1:3:0,3,33	0/0:2,0:2:6:0,6,64	0/0:1,0:1:3:0,3,32	0/0:2,0:2:6:0,6,61	0/0:1,0:1:3:0,3,29	0/0:4,0:4:12:0,12,131	0/0:3,0:3:9:0,9,91	./.:.:.:.:.	0/0:6,0:6:18:0,18,195	0/0:2,0:2:6:0,6,63	0/0:13,0:13:39:0,39,402	0/0:3,0:3:9:0,9,95	0/0:6,0:6:18:0,18,191	0/0:4,0:4:12:0,12,127	0/0:3,0:3:6:0,6,75	0/0:5,0:5:15:0,15,161	0/0:2,0:2:6:0,6,63	0/0:4,0:4:12:0,12,123	0/0:4,0:4:12:0,12,126	0/0:7,0:7:21:0,21,220	0/0:1,0:1:3:0,3,31	0/0:1,0:1:3:0,3,31	0/0:4,0:4:12:0,12,124	0/0:5,0:5:15:0,15,161	./.:.:.:.:.	0/0:2,0:2:6:0,6,63	0/0:4,0:4:12:0,12,123	0/0:2,0:2:6:0,6,62	0/0:3,0:3:9:0,9,96	0/0:4,0:4:12:0,12,126	0/0:6,0:6:18:0,18,181	1/1:0,1:1:3:31,3,0	0/0:6,0:6:18:0,18,182	0/0:7,0:7:21:0,21,213	1/1:0,1:1:3:32,3,0	1/1:0,5:5:15:159,15,0	0/0:5,0:5:15:0,15,156	0/0:5,0:5:15:0,15,159	0/0:10,0:10:27:0,27,295	0/0:7,0:7:21:0,21,221	0/0:2,0:2:6:0,6,61	0/0:3,0:3:9:0,9,91	0/0:4,0:4:12:0,12,127	0/0:6,0:6:15:0,15,174	0/0:4,0:4:9:0,9,109	0/0:7,0:7:15:0,15,182	0/0:4,0:4:12:0,12,123	0/0:5,0:5:15:0,15,159	0/0:1,0:1:3:0,3,32	0/0:1,0:1:3:0,3,33	0/0:5,0:5:15:0,15,160	0/0:1,0:1:3:0,3,31	0/0:2,0:2:3:0,3,45	0/0:2,0:2:6:0,6,63	0/0:6,0:6:9:0,9,134	0/0:8,0:8:12:0,12,166	0/0:3,0:3:6:0,6,75	0/0:4,0:4:6:0,6,89	0/0:4,0:4:6:0,6,89	0/0:26,0:26:78:0,78,869
chr0	146681462	.	A	G	3748.47	.	AC=66;AF=0.297;AN=222;BaseQRankSum=5.024;DP=513;Dels=0.00;FS=6.247;HaplotypeScore=0.0401;InbreedingCoeff=0.6536;MLEAC=63;MLEAF=0.284;MQ=59.25;MQ0=0;MQRankSum=1.897;QD=27.56;ReadPosRankSum=-0.340	GT:AD:DP:GQ:PL	0/0:37,0:37:99:0,111,1144	0/0:8,0:8:24:0,24,241	0/0:12,0:12:33:0,33,350	0/0:20,0:20:60:0,60,597	1/1:0,10:10:30:310,30,0	0/0:2,0:2:6:0,6,57	0/0:2,0:2:6:0,6,61	1/1:0,1:1:3:32,3,0	./.:.:.:.:.	0/0:2,0:2:6:0,6,61	./.:.:.:.:.	0/0:10,0:10:30:0,30,289	1/1:0,15:15:45:459,45,0	0/0:1,0:1:3:0,3,34	1/1:0,16:16:45:478,45,0	1/1:0,6:6:18:187,18,0	1/1:0,6:6:18:187,18,0	./.:.:.:.:.	0/0:1,0:1:3:0,3,30	0/0:2,0:2:6:0,6,53	./.:.:.:.:.	0/0:1,0:1:3:0,3,32	0/0:8,0:8:21:0,21,230	0/0:14,0:14:39:0,39,409	0/0:1,0:1:3:0,3,29	1/1:0,11:11:33:346,33,0	0/0:13,0:13:39:0,39,387	./.:.:.:.:.	1/1:0,2:2:6:63,6,0	1/1:0,4:4:12:126,12,0	1/1:0,1:1:3:32,3,0	./.:.:.:.:.	./.:.:.:.:.	1/1:0,1:1:3:36,3,0	0/0:12,0:12:36:0,36,349	./.:.:.:.:.	0/0:11,0:11:30:0,30,321	0/0:1,0:1:3:0,3,30	1/1:0,4:4:12:122,12,0	./.:.:.:.:.	./.:.:.:.:.	1/1:0,5:5:12:139,12,0	0/0:9,0:9:24:0,24,253	0/0:8,0:8:21:0,21,229	0/0:9,0:9:24:0,24,257	0/0:4,0:4:12:0,12,124	0/0:11,0:11:33:0,33,326	./.:.:.:.:.	0/0:1,0:1:3:0,3,31	1/1:0,3:3:9:86,9,0	1/1:0,1:1:3:32,3,0	0/0:1,0:1:3:0,3,30	0/0:5,0:5:15:0,15,150	0/0:3,0:3:6:0,6,74	0/0:4,0:4:12:0,12,118	./.:.:.:.:.	0/0:2,0:2:6:0,6,61	0/0:5,0:5:15:0,15,152	0/0:1,0:1:3:0,3,30	0/0:2,0:2:6:0,6,64	1/1:0,1:1:3:32,3,0	./.:.:.:.:.	1/1:0,5:5:15:152,15,0	1/1:0,3:3:9:94,9,0	0/0:2,0:2:6:0,6,60	1/1:0,7:7:21:226,21,0	0/0:1,0:1:3:0,3,31	1/1:0,3:3:9:93,9,0	1/1:0,2:2:6:61,6,0	./.:.:.:.:.	0/0:2,0:2:6:0,6,57	0/0:2,0:2:6:0,6,63	0/0:2,0:2:6:0,6,64	0/0:3,0:3:9:0,9,89	0/0:4,0:4:12:0,12,122	0/0:3,0:3:9:0,9,93	0/0:1,0:1:3:0,3,32	0/0:1,0:1:3:0,3,30	./.:.:.:.:.	0/0:4,0:4:12:0,12,122	0/0:6,0:6:15:0,15,167	./.:.:.:.:.	./.:.:.:.:.	0/0:4,0:4:12:0,12,121	0/0:4,0:4:12:0,12,118	0/0:2,0:2:6:0,6,62	1/1:0,4:4:12:130,12,0	./.:.:.:.:.	1/1:0,3:3:9:94,9,0	0/0:1,0:1:3:0,3,32	1/1:0,2:2:6:67,6,0	1/1:0,1:1:3:33,3,0	1/1:0,1:1:3:32,3,0	0/0:2,0:2:6:0,6,59	0/0:1,0:1:3:0,3,31	./.:.:.:.:.	0/0:5,0:5:15:0,15,159	1/1:0,2:2:6:63,6,0	0/0:2,0:2:6:0,6,61	1/1:0,2:2:6:61,6,0	./.:.:.:.:.	1/1:0,3:3:9:95,9,0	1/1:0,1:1:3:32,3,0	0/0:4,0:4:12:0,12,122	./.:.:.:.:.	0/0:1,0:1:3:0,3,30	./.:.:.:.:.	0/0:3,0:3:9:0,9,89	0/0:1,0:1:3:0,3,32	./.:.:.:.:.	0/0:7,0:7:18:0,18,193	0/0:1,0:1:3:0,3,32	0/0:4,0:4:12:0,12,119	1/1:0,4:4:12:123,12,0	1/1:0,5:5:15:155,15,0	1/1:0,1:1:3:31,3,0	0/0:6,0:6:18:0,18,185	./.:.:.:.:.	0/0:1,0:1:3:0,3,30	0/0:2,0:2:6:0,6,61	0/0:5,0:5:12:0,12,137	0/0:3,0:3:9:0,9,92	0/0:3,0:3:9:0,9,88	0/0:3,0:3:9:0,9,95	0/0:2,0:2:6:0,6,59	0/0:6,0:6:18:0,18,174	0/0:6,0:6:18:0,18,178	0/0:4,0:4:12:0,12,122	0/0:3,0:3:9:0,9,93	0/0:2,0:2:3:0,3,45	0/0:2,0:2:3:0,3,45	./.:.:.:.:.	0/0:3,0:3:6:0,6,74	./.:.:.:.:.	0/0:1,0:1:3:0,3,30	0/0:2,0:2:3:0,3,45	0/0:26,0:26:78:0,78,883
chr0	146689215	.	T	C	1567.98	.	AC=44;AF=0.206;AN=214;BaseQRankSum=6.981;DP=412;Dels=0.00;FS=1.152;HaplotypeScore=0.1369;InbreedingCoeff=0.5293;MLEAC=38;MLEAF=0.178;MQ=59.77;MQ0=0;MQRankSum=0.146;QD=25.70;ReadPosRankSum=-0.555	GT:AD:DP:GQ:PL	0/0:18,0:18:54:0,54,575	0/0:17,0:17:51:0,51,529	0/0:7,0:7:21:0,21,210	0/0:16,0:16:48:0,48,494	0/0:10,0:10:27:0,27,287	0/0:2,0:2:6:0,6,62	./.:.:.:.:.	1/1:0,1:1:3:32,3,0	0/0:1,0:1:3:0,3,31	1/1:0,3:3:9:96,9,0	./.:.:.:.:.	0/0:2,0:2:6:0,6,61	1/1:0,10:10:30:320,30,0	./.:.:.:.:.	0/0:9,0:9:24:0,24,262	0/0:1,0:1:3:0,3,31	1/1:0,4:4:12:129,12,0	./.:.:.:.:.	./.:.:.:.:.	0/0:2,0:2:3:0,3,45	./.:.:.:.:.	0/0:3,0:3:6:0,6,61	0/0:4,0:4:12:0,12,123	0/0:15,0:15:45:0,45,462	./.:.:.:.:.	1/1:0,7:7:21:222,21,0	0/0:13,0:13:36:0,36,385	./.:.:.:.:.	./.:.:.:.:.	0/0:3,0:3:9:0,9,91	./.:.:.:.:.	./.:.:.:.:.	0/0:1,0:1:3:0,3,32	1/1:0,2:2:6:65,6,0	0/0:7,0:7:21:0,21,210	0/0:1,0:1:3:0,3,29	0/0:6,0:6:18:0,18,182	0/0:1,0:1:3:0,3,32	0/0:1,0:1:3:0,3,33	./.:.:.:.:.	./.:.:.:.:.	0/0:1,0:1:3:0,3,27	0/0:18,0:18:48:0,48,517	0/0:15,0:15:36:0,36,414	0/0:8,0:8:21:0,21,222	0/0:7,0:7:18:0,18,197	0/0:9,0:9:27:0,27,278	0/0:1,0:1:3:0,3,32	0/0:1,0:1:3:0,3,32	0/0:2,0:2:6:0,6,61	./.:.:.:.:.	0/0:1,0:1:3:0,3,30	1/1:0,1:1:3:32,3,0	0/0:3,0:3:9:0,9,92	0/0:5,0:5:15:0,15,153	1/1:0,1:1:3:29,3,0	0/0:1,0:1:3:0,3,32	0/0:3,0:3:9:0,9,92	0/0:2,0:2:6:0,6,61	0/0:3,0:3:9:0,9,95	1/1:0,3:3:6:75,6,0	1/1:0,1:1:3:33,3,0	1/1:0,6:6:15:174,15,0	1/1:0,3:3:9:97,9,0	1/1:0,2:2:6:63,6,0	0/0:1,0:1:3:0,3,30	0/0:1,0:1:3:0,3,31	1/1:0,4:4:12:128,12,0	1/1:0,2:2:6:65,6,0	./.:.:.:.:.	0/0:1,0:1:3:0,3,31	0/0:3,0:3:9:0,9,91	0/0:1,0:1:3:0,3,30	0/0:3,0:3:9:0,9,91	0/0:2,0:2:6:0,6,63	./.:.:.:.:.	./.:.:.:.:.	0/0:2,0:2:6:0,6,62	./.:.:.:.:.	0/0:5,0:5:15:0,15,154	0/0:1,0:1:3:0,3,30	./.:.:.:.:.	0/0:1,0:1:3:0,3,30	0/0:3,0:3:9:0,9,91	0/0:1,0:1:3:0,3,31	./.:.:.:.:.	1/1:0,1:1:3:32,3,0	./.:.:.:.:.	0/0:2,0:2:6:0,6,61	./.:.:.:.:.	0/0:2,0:2:6:0,6,60	0/0:2,0:2:6:0,6,62	1/1:0,1:1:3:32,3,0	0/0:2,0:2:6:0,6,62	1/1:0,2:2:6:65,6,0	./.:.:.:.:.	0/0:1,0:1:3:0,3,28	0/0:4,0:4:12:0,12,123	1/1:0,1:1:3:32,3,0	0/0:2,0:2:6:0,6,63	1/1:0,1:1:3:32,3,0	1/1:0,3:3:9:99,9,0	./.:.:.:.:.	./.:.:.:.:.	0/0:2,0:2:6:0,6,63	0/0:3,0:3:9:0,9,96	0/0:1,0:1:3:0,3,31	0/0:4,0:4:12:0,12,121	./.:.:.:.:.	0/0:2,0:2:6:0,6,60	0/0:3,0:3:9:0,9,92	./.:.:.:.:.	0/0:7,0:7:21:0,21,219	0/0:2,0:2:6:0,6,59	0/0:6,0:6:15:0,15,169	0/0:1,0:1:3:0,3,31	1/1:0,2:2:6:58,6,0	0/0:2,0:2:6:0,6,61	0/0:4,0:4:12:0,12,120	0/0:1,0:1:3:0,3,31	0/0:3,0:3:9:0,9,92	0/0:3,0:3:9:0,9,91	0/0:1,0:1:3:0,3,31	0/0:2,0:2:6:0,6,62	0/0:2,0:2:6:0,6,64	0/0:2,0:2:6:0,6,63	0/0:1,0:1:3:0,3,31	0/0:5,0:5:15:0,15,154	0/0:3,0:3:9:0,9,96	0/0:2,0:2:3:0,3,45	./.:.:.:.:.	0/0:2,0:2:6:0,6,61	./.:.:.:.:.	0/0:5,0:5:12:0,12,131	./.:.:.:.:.	0/0:4,0:4:6:0,6,89	0/0:17,0:17:51:0,51,571
chr0	146695713	.	G	T	652.55	.	AC=14;AF=0.054;AN=258;DP=1128;Dels=0.00;FS=0.000;HaplotypeScore=0.1129;InbreedingCoeff=0.4707;MLEAC=10;MLEAF=0.039;MQ=59.54;MQ0=0;QD=24.17	GT:AD:DP:GQ:PL	0/0:60,0:60:99:0,180,1950	0/0:23,0:23:69:0,69,719	0/0:20,0:20:60:0,60,646	0/0:49,0:49:99:0,144,1513	0/0:17,0:17:51:0,51,530	0/0:18,0:18:51:0,51,556	0/0:24,0:24:66:0,66,708	0/0:2,0:2:6:0,6,63	0/0:1,0:1:3:0,3,32	0/0:16,0:16:48:0,48,503	0/0:2,0:2:6:0,6,66	0/0:19,0:19:51:0,51,577	0/0:17,0:17:45:0,45,506	1/1:0,2:2:6:62,6,0	0/0:22,0:22:66:0,66,702	0/0:25,0:25:66:0,66,730	0/0:28,0:28:75:0,75,821	0/0:5,0:5:15:0,15,162	0/0:7,0:7:18:0,18,205	0/0:11,0:11:30:0,30,322	0/0:4,0:4:12:0,12,130	0/0:19,0:19:51:0,51,568	0/0:18,0:18:54:0,54,571	0/0:18,0:18:54:0,54,581	1/1:0,2:2:6:66,6,0	0/0:26,0:26:75:0,75,809	0/0:19,0:19:57:0,57,599	0/0:4,0:4:12:0,12,128	0/0:2,0:2:6:0,6,65	0/0:30,0:30:90:0,90,928	0/0:2,0:2:6:0,6,64	0/0:1,0:1:3:0,3,32	0/0:15,0:15:45:0,45,471	0/0:4,0:4:12:0,12,133	0/0:14,0:14:39:0,39,416	0/0:7,0:7:21:0,21,229	0/0:23,0:23:60:0,60,675	0/0:6,0:6:18:0,18,190	0/0:11,0:11:33:0,33,347	0/0:1,0:1:3:0,3,32	0/0:3,0:3:9:0,9,98	0/0:17,0:17:51:0,51,536	0/0:16,0:16:42:0,42,474	0/0:27,0:27:78:0,78,833	0/0:32,0:32:90:0,90,970	0/0:27,0:27:63:0,63,735	0/0:10,0:10:30:0,30,320	0/0:2,0:2:6:0,6,65	0/0:2,0:2:3:0,3,45	0/0:3,0:3:9:0,9,95	0/0:3,0:3:9:0,9,99	0/0:2,0:2:6:0,6,60	0/0:12,0:12:36:0,36,379	0/0:5,0:5:15:0,15,153	0/0:7,0:7:21:0,21,215	0/0:3,0:3:9:0,9,95	0/0:7,0:7:18:0,18,196	0/0:8,0:8:24:0,24,248	0/0:3,0:3:9:0,9,92	0/0:3,0:3:6:0,6,64	0/0:3,0:3:9:0,9,92	0/0:1,0:1:3:0,3,32	0/0:9,0:9:27:0,27,281	0/0:6,0:6:15:0,15,165	0/0:9,0:9:27:0,27,278	0/0:3,0:3:6:0,6,65	0/0:4,0:4:12:0,12,124	0/0:5,0:5:12:0,12,140	0/0:3,0:3:9:0,9,90	0/0:3,0:3:9:0,9,95	0/0:3,0:3:9:0,9,96	0/0:7,0:7:18:0,18,202	0/0:1,0:1:3:0,3,28	0/0:11,0:11:24:0,24,294	0/0:5,0:5:15:0,15,151	0/0:4,0:4:9:0,9,110	0/0:3,0:3:9:0,9,92	0/0:4,0:4:12:0,12,117	./.:.:.:.:.	0/0:5,0:5:15:0,15,162	0/0:2,0:2:6:0,6,61	0/0:3,0:3:9:0,9,94	0/0:2,0:2:6:0,6,66	0/0:2,0:2:6:0,6,64	0/0:8,0:8:21:0,21,222	1/1:0,1:1:3:31,3,0	0/0:4,0:4:12:0,12,126	0/0:1,0:1:3:0,3,32	0/0:7,0:7:21:0,21,223	0/0:4,0:4:12:0,12,126	0/0:3,0:3:9:0,9,94	0/0:1,0:1:3:0,3,33	0/0:1,0:1:3:0,3,33	./.:.:.:.:.	0/0:3,0:3:9:0,9,92	0/0:6,0:6:18:0,18,189	1/1:0,8:8:24:255,24,0	1/1:0,1:1:3:32,3,0	0/0:2,0:2:6:0,6,63	0/0:3,0:3:9:0,9,94	0/0:6,0:6:18:0,18,189	0/0:2,0:2:6:0,6,64	0/0:6,0:6:15:0,15,171	0/0:5,0:5:15:0,15,158	0/0:2,0:2:6:0,6,61	0/0:6,0:6:18:0,18,189	0/0:6,0:6:18:0,18,189	0/0:9,0:9:27:0,27,276	0/0:5,0:5:15:0,15,144	1/1:0,4:4:12:124,12,0	1/1:0,9:9:27:272,27,0	0/0:5,0:5:15:0,15,148	0/0:8,0:8:21:0,21,236	0/0:4,0:4:12:0,12,122	0/0:5,0:5:15:0,15,160	0/0:1,0:1:3:0,3,33	0/0:5,0:5:15:0,15,158	0/0:6,0:6:18:0,18,191	0/0:2,0:2:6:0,6,62	0/0:4,0:4:12:0,12,126	0/0:5,0:5:15:0,15,158	0/0:1,0:1:3:0,3,33	0/0:12,0:12:36:0,36,379	0/0:7,0:7:21:0,21,221	0/0:10,0:10:30:0,30,313	0/0:7,0:7:21:0,21,221	0/0:5,0:5:15:0,15,158	0/0:3,0:3:9:0,9,101	0/0:5,0:5:15:0,15,157	./.:.:.:.:.	./.:.:.:.:.	./.:.:.:.:.	./.:.:.:.:.	0/0:4,0:4:9:0,9,105	./.:.:.:.:.	./.:.:.:.:.	0/0:32,0:32:96:0,96,1070
chr0	146696015	.	T	A	2963.01	.	AC=20;AF=0.077;AN=260;BaseQRankSum=2.420;DP=1153;Dels=0.00;FS=3.837;HaplotypeScore=0.1199;InbreedingCoeff=0.5157;MLEAC=18;MLEAF=0.069;MQ=58.51;MQ0=0;MQRankSum=-0.479;QD=27.44;ReadPosRankSum=2.605	GT:AD:DP:GQ:PL	0/0:69,0:69:99:0,208,2177	0/0:25,0:25:72:0,72,754	0/0:22,0:22:66:0,66,652	0/0:54,0:54:99:0,162,1627	0/0:20,0:20:57:0,57,604	0/0:9,0:9:24:0,24,262	0/0:18,0:18:51:0,51,532	0/0:5,0:5:15:0,15,157	0/0:5,0:5:15:0,15,159	0/0:21,0:21:63:0,63,652	0/0:4,0:4:12:0,12,128	1/1:0,17:17:48:509,48,0	0/0:24,0:24:69:0,69,690	0/0:1,0:1:3:0,3,32	0/0:22,0:22:66:0,66,673	0/0:12,0:12:36:0,36,367	0/0:24,0:24:72:0,72,734	0/0:2,0:2:6:0,6,60	0/0:13,0:13:39:0,39,398	0/0:2,0:2:6:0,6,65	0/0:2,0:2:6:0,6,67	0/0:13,0:13:30:0,30,351	0/0:17,0:17:45:0,45,493	1/1:0,38:38:99:1196,114,0	0/0:3,0:3:9:0,9,97	0/0:20,0:20:57:0,57,585	0/0:17,0:17:51:0,51,515	0/0:1,0:1:3:0,3,30	0/0:3,0:3:9:0,9,94	0/0:22,0:22:66:0,66,666	0/0:2,0:2:6:0,6,61	0/0:3,0:3:9:0,9,99	0/0:26,0:26:75:0,75,778	0/0:1,0:1:3:0,3,33	0/0:17,0:17:48:0,48,506	0/0:3,0:3:9:0,9,102	0/0:26,0:26:72:0,72,765	0/0:10,0:10:27:0,27,283	0/0:13,0:13:39:0,39,395	0/0:1,0:1:3:0,3,33	0/0:3,0:3:9:0,9,98	0/0:16,0:16:45:0,45,467	0/0:17,0:17:48:0,48,502	1/1:0,18:18:54:554,54,0	0/0:16,0:16:48:0,48,495	0/0:22,0:22:57:0,57,620	0/0:12,0:12:36:0,36,369	0/1:1,1:2:26:26,0,26	0/0:2,0:2:6:0,6,59	0/0:4,0:4:12:0,12,122	0/0:2,0:2:6:0,6,57	./.:.:.:.:.	0/0:6,0:6:18:0,18,182	0/0:6,0:6:18:0,18,184	1/1:0,2:2:6:63,6,0	./.:.:.:.:.	1/1:0,2:2:6:58,6,0	1/1:0,10:10:30:314,30,0	0/0:1,0:1:3:0,3,29	0/0:9,0:9:27:0,27,281	0/0:8,0:8:24:0,24,237	0/0:2,0:2:6:0,6,59	0/0:10,0:10:27:0,27,288	0/0:6,0:6:18:0,18,186	0/0:4,0:4:12:0,12,124	0/0:5,0:5:15:0,15,148	0/0:3,0:3:9:0,9,92	0/0:8,0:8:24:0,24,237	0/0:2,0:2:6:0,6,60	0/0:3,0:3:9:0,9,92	0/0:2,0:2:6:0,6,61	0/0:5,0:5:15:0,15,150	0/0:5,0:5:15:0,15,144	0/0:10,0:10:30:0,30,292	0/0:5,0:5:12:0,12,135	1/1:0,2:2:6:60,6,0	1/1:0,3:3:9:92,9,0	0/0:4,0:4:12:0,12,122	0/0:3,0:3:9:0,9,91	0/0:6,0:6:15:0,15,163	0/0:5,0:5:15:0,15,154	0/0:3,0:3:9:0,9,88	./.:.:.:.:.	0/0:1,0:1:3:0,3,30	0/0:5,0:5:15:0,15,150	0/0:5,0:5:15:0,15,157	0/0:5,0:5:15:0,15,148	./.:.:.:.:.	0/0:10,0:10:30:0,30,306	0/0:5,0:5:15:0,15,156	0/0:2,0:2:3:0,3,45	0/0:4,0:4:12:0,12,121	0/0:4,0:4:12:0,12,121	0/0:1,0:1:3:0,3,32	0/0:1,0:1:3:0,3,31	0/0:4,0:4:12:0,12,126	0/0:5,0:5:15:0,15,151	./.:.:.:.:.	0/0:4,0:4:12:0,12,126	0/0:6,0:6:18:0,18,184	0/0:6,0:6:18:0,18,195	0/0:5,0:5:15:0,15,157	0/0:9,0:9:27:0,27,280	0/0:5,0:5:15:0,15,156	./.:.:.:.:.	0/0:10,0:10:30:0,30,300	0/0:10,0:10:30:0,30,318	0/0:6,0:6:15:0,15,171	0/0:2,0:2:6:0,6,63	0/0:2,0:2:6:0,6,57	0/0:14,0:14:39:0,39,406	0/0:2,0:2:6:0,6,65	0/0:7,0:7:21:0,21,214	0/0:5,0:5:15:0,15,153	0/0:3,0:3:9:0,9,93	0/0:6,0:6:15:0,15,167	0/0:11,0:11:30:0,30,297	0/0:3,0:3:6:0,6,73	0/0:5,0:5:15:0,15,150	./.:.:.:.:.	0/1:2,5:7:27:140,0,27	1/1:0,7:7:21:221,21,0	0/0:16,0:16:48:0,48,481	0/0:4,0:4:12:0,12,124	0/0:6,0:6:15:0,15,173	0/0:8,0:8:24:0,24,238	0/0:5,0:5:15:0,15,155	0/0:3,0:3:9:0,9,92	0/0:4,0:4:12:0,12,127	0/0:2,0:2:3:0,3,45	0/0:4,0:4:9:0,9,107	0/0:2,0:2:3:0,3,45	0/0:4,0:4:9:0,9,107	0/0:9,0:9:21:0,21,236	0/0:2,0:2:3:0,3,31	0/0:2,0:2:3:0,3,45	0/0:32,1:33:96:0,96,1061
chr0	146696248	.	C	A	1089.58	.	AC=16;AF=0.068;AN=236;BaseQRankSum=-6.977;DP=816;Dels=0.00;FS=2.133;HaplotypeScore=0.0930;InbreedingCoeff=0.3431;MLEAC=14;MLEAF=0.059;MQ=37.19;MQ0=84;MQRankSum=-2.279;QD=19.81;ReadPosRankSum=-2.444	GT:AD:DP:GQ:PL	0/0:45,0:45:99:0,99,1072	0/0:21,0:21:36:0,36,386	0/0:13,0:13:33:0,33,340	0/0:32,0:32:72:0,72,756	0/0:15,0:15:33:0,33,336	0/0:9,0:9:12:0,12,126	0/0:7,0:7:15:0,15,157	0/0:2,0:2:3:0,3,36	./.:.:.:.:.	0/0:16,0:16:33:0,33,347	./.:.:.:.:.	1/1:0,11:11:18:175,18,0	0/0:10,0:10:24:0,24,256	./.:.:.:.:.	0/0:16,0:16:24:0,24,252	0/0:11,0:11:18:0,18,190	0/0:9,0:9:21:0,21,221	0/0:2,0:2:3:0,3,35	0/0:9,0:9:24:0,24,252	./.:.:.:.:.	0/0:3,0:3:9:0,9,97	0/0:11,0:11:21:0,21,224	0/0:14,0:14:33:0,33,336	1/1:0,18:18:42:423,42,0	0/0:3,0:3:9:0,9,103	0/0:19,0:19:39:0,39,410	0/0:16,0:16:39:0,39,410	./.:.:.:.:.	0/0:1,0:1:3:0,3,33	0/0:18,0:18:27:0,27,284	0/0:1,0:1:3:0,3,33	0/0:3,0:3:9:0,9,97	0/0:27,0:27:42:0,42,449	0/0:1,0:1:3:0,3,32	0/0:17,0:17:30:0,30,316	./.:.:.:.:.	0/0:13,0:13:33:0,33,347	0/0:11,0:11:30:0,30,316	0/0:11,0:11:21:0,21,221	0/0:2,0:2:3:0,3,32	0/0:2,0:2:6:0,6,63	0/0:11,0:11:27:0,27,284	0/0:15,0:15:30:0,30,316	1/1:0,14:14:36:365,36,0	0/0:6,0:6:15:0,15,158	0/0:15,0:15:24:0,24,260	0/0:8,0:8:15:0,15,158	./.:.:.:.:.	0/0:2,0:2:6:0,6,65	0/0:6,0:6:6:0,6,63	./.:.:.:.:.	0/0:5,0:5:6:0,6,63	./.:.:.:.:.	0/0:4,0:4:9:0,9,92	1/1:0,1:1:3:30,3,0	0/0:1,0:1:3:0,3,33	./.:.:.:.:.	1/1:0,2:2:6:60,6,0	0/0:3,0:3:6:0,6,65	0/0:4,0:4:12:0,12,126	0/0:3,0:3:6:0,6,63	0/0:3,0:3:3:0,3,33	0/0:3,0:3:6:0,6,63	0/0:4,0:4:6:0,6,65	0/0:4,0:4:12:0,12,130	0/0:3,0:3:6:0,6,63	0/0:5,0:5:6:0,6,63	0/0:5,0:5:9:0,9,97	0/0:4,0:4:6:0,6,63	0/0:2,0:2:6:0,6,61	0/0:4,0:4:6:0,6,63	0/0:3,0:3:9:0,9,97	0/0:1,0:1:3:0,3,32	0/0:4,0:4:12:0,12,130	0/0:1,0:1:3:0,3,34	./.:.:.:.:.	1/1:0,2:2:6:61,6,0	0/0:3,0:3:9:0,9,95	0/0:1,0:1:3:0,3,32	0/0:3,0:3:6:0,6,63	0/0:1,0:1:3:0,3,32	0/0:4,0:4:9:0,9,95	0/0:4,0:4:3:0,3,34	0/0:4,0:4:12:0,12,130	0/0:1,0:1:3:0,3,33	0/0:3,0:3:9:0,9,100	0/0:4,0:4:6:0,6,63	0/0:2,0:2:3:0,3,34	0/0:4,0:4:12:0,12,130	0/0:5,0:5:6:0,6,69	0/0:3,0:3:3:0,3,32	0/0:2,0:2:6:0,6,65	0/0:3,0:3:3:0,3,32	0/0:2,0:2:3:0,3,32	0/0:3,0:3:3:0,3,32	0/0:6,0:6:9:0,9,97	0/0:2,0:2:3:0,3,32	./.:.:.:.:.	0/0:3,0:3:9:0,9,95	0/0:4,0:4:6:0,6,65	0/0:3,0:3:3:0,3,32	0/0:3,0:3:6:0,6,59	0/0:2,0:2:6:0,6,67	./.:.:.:.:.	0/0:3,0:3:6:0,6,65	0/0:4,0:4:3:0,3,32	0/0:6,0:6:12:0,12,134	0/0:9,0:9:12:0,12,126	./.:.:.:.:.	0/0:3,0:3:6:0,6,61	0/0:5,0:5:6:0,6,65	./.:.:.:.:.	0/0:5,0:5:9:0,9,95	0/0:3,0:3:3:0,3,32	./.:.:.:.:.	0/0:3,0:3:3:0,3,32	0/0:3,0:3:9:0,9,89	0/0:4,0:4:3:0,3,32	0/0:2,0:2:3:0,3,32	0/0:7,0:7:3:0,3,32	1/1:0,1:1:3:31,3,0	1/1:0,6:6:15:150,15,0	0/0:3,0:3:6:0,6,65	0/0:7,0:7:12:0,12,126	0/0:3,0:3:9:0,9,93	0/0:7,0:7:21:0,21,227	0/0:4,0:4:6:0,6,65	0/0:6,0:6:15:0,15,162	0/0:1,0:1:3:0,3,32	0/0:6,0:6:9:0,9,134	./.:.:.:.:.	./.:.:.:.:.	0/0:8,0:8:6:0,6,89	0/0:9,0:9:18:0,18,204	0/0:8,0:8:15:0,15,194	./.:.:.:.:.	0/0:26,0:26:48:0,48,564
chr0	146708170	.	A	G	11053.9	.	AC=142;AF=0.607;AN=234;BaseQRankSum=3.025;DP=764;Dels=0.00;FS=2.005;HaplotypeScore=0.1946;InbreedingCoeff=0.7159;MLEAC=141;MLEAF=0.603;MQ=49.36;MQ0=31;MQRankSum=1.177;QD=24.35;ReadPosRankSum=0.097	GT:AD:DP:GQ:PL	0/0:40,0:41:99:0,117,1248	0/0:11,2:13:30:0,30,323	1/1:1,14:15:42:436,42,0	0/0:19,0:22:54:0,54,566	1/1:0,18:19:54:541,54,0	1/1:0,10:10:24:245,24,0	0/0:11,0:11:27:0,27,280	1/1:0,1:1:3:32,3,0	./.:.:.:.:.	0/0:12,0:12:36:0,36,355	./.:.:.:.:.	1/1:0,13:13:33:333,33,0	1/1:3,12:15:36:373,36,0	./.:.:.:.:.	0/0:15,0:15:33:0,33,339	1/1:2,10:12:30:310,30,0	1/1:0,12:12:30:314,30,0	./.:.:.:.:.	1/1:0,3:3:6:61,6,0	0/0:1,0:1:3:0,3,31	0/0:1,0:1:3:0,3,31	0/0:8,0:9:21:0,21,228	0/0:20,0:20:42:0,42,453	1/1:1,20:21:57:587,57,0	0/0:3,0:3:9:0,9,89	1/1:1,19:20:57:592,57,0	0/0:12,0:12:33:0,33,328	./.:.:.:.:.	./.:.:.:.:.	1/1:0,11:11:30:306,30,0	./.:.:.:.:.	1/1:0,6:6:18:195,18,0	1/1:0,3:4:9:89,9,0	1/1:0,2:2:6:65,6,0	0/1:4,4:8:17:111,0,17	0/0:3,0:3:9:0,9,95	1/1:0,16:16:39:398,39,0	0/0:4,0:4:12:0,12,127	1/1:0,8:8:24:249,24,0	0/0:1,0:1:3:0,3,32	1/1:0,1:1:3:32,3,0	1/1:0,6:6:18:180,18,0	0/0:12,0:12:21:0,21,215	1/1:0,19:19:51:555,51,0	0/0:14,0:14:30:0,30,309	1/1:3,10:13:30:308,30,0	1/1:3,7:10:21:213,21,0	1/1:0,1:1:3:31,3,0	1/1:0,1:1:3:31,3,0	1/1:0,2:2:6:63,6,0	1/1:0,2:2:6:57,6,0	1/1:0,3:3:9:92,9,0	0/0:1,0:1:3:0,3,31	1/1:0,3:3:6:55,6,0	1/1:0,4:4:12:125,12,0	1/1:0,3:3:9:96,9,0	1/1:0,6:6:15:155,15,0	1/1:0,10:10:27:283,27,0	0/0:3,0:3:9:0,9,93	1/1:0,2:2:6:64,6,0	1/1:0,2:2:3:29,3,0	1/1:0,1:1:3:32,3,0	1/1:2,6:8:18:186,18,0	0/0:5,0:5:15:0,15,150	1/1:0,4:4:12:126,12,0	0/0:6,0:6:15:0,15,158	0/0:3,0:3:9:0,9,91	1/1:1,8:9:24:247,24,0	./.:.:.:.:.	1/1:0,1:1:3:32,3,0	0/0:2,0:2:6:0,6,59	0/0:3,0:3:6:0,6,62	0/0:4,0:4:12:0,12,122	0/1:5,1:7:14:14,0,139	1/1:0,4:4:9:91,9,0	1/1:0,1:1:3:32,3,0	1/1:0,2:2:6:61,6,0	0/0:3,0:3:9:0,9,88	1/1:0,2:2:6:61,6,0	0/0:5,0:5:15:0,15,153	./.:.:.:.:.	0/0:3,0:3:9:0,9,90	0/1:2,1:3:23:23,0,55	0/0:6,0:6:15:0,15,153	1/1:1,7:8:21:210,21,0	./.:.:.:.:.	1/1:0,3:3:9:96,9,0	0/1:2,1:3:25:25,0,53	1/1:0,2:2:6:63,6,0	1/1:1,2:3:6:63,6,0	1/1:0,1:1:3:29,3,0	1/1:0,2:2:6:64,6,0	./.:.:.:.:.	./.:.:.:.:.	1/1:0,4:4:12:116,12,0	./.:.:.:.:.	./.:.:.:.:.	0/0:3,0:3:9:0,9,97	./.:.:.:.:.	0/0:1,0:1:3:0,3,32	./.:.:.:.:.	./.:.:.:.:.	1/1:0,2:2:6:61,6,0	0/0:6,0:6:18:0,18,182	0/0:4,0:4:9:0,9,90	0/0:2,0:2:6:0,6,60	1/1:0,4:4:12:120,12,0	0/0:4,0:4:12:0,12,118	./.:.:.:.:.	1/1:0,3:3:9:92,9,0	1/1:3,5:8:15:155,15,0	./.:.:.:.:.	0/0:8,0:8:21:0,21,210	1/1:0,8:8:24:243,24,0	1/1:0,6:6:18:185,18,0	1/1:0,4:4:12:126,12,0	1/1:0,4:4:12:124,12,0	1/1:0,2:2:3:32,3,0	1/1:0,4:4:9:92,9,0	0/0:8,0:8:15:0,15,145	1/1:0,10:10:27:289,27,0	1/1:0,5:5:15:155,15,0	0/0:3,0:3:9:0,9,91	0/0:4,0:4:12:0,12,119	0/0:3,0:3:9:0,9,90	0/0:5,0:5:12:0,12,122	0/0:3,0:3:9:0,9,92	0/0:4,0:4:9:0,9,92	1/1:0,4:4:9:96,9,0	1/1:0,2:3:3:45,3,0	1/1:2,5:7:12:136,12,0	./.:.:.:.:.	1/1:2,4:6:6:89,6,0	1/1:1,5:6:9:119,9,0	1/1:0,7:11:15:185,15,0	1/1:1,4:5:9:109,9,0	0/0:10,0:10:27:0,27,302
chr0	146709485	.	C	A	2396.86	.	AC=40;AF=0.154;AN=260;BaseQRankSum=1.287;DP=727;Dels=0.00;FS=2.606;HaplotypeScore=0.0639;InbreedingCoeff=0.6008;MLEAC=34;MLEAF=0.131;MQ=59.37;MQ0=3;MQRankSum=1.723;QD=24.71;ReadPosRankSum=-0.307	GT:AD:DP:GQ:PL	0/0:39,0:39:99:0,114,1218	1/1:0,22:22:63:678,63,0	0/0:13,0:13:39:0,39,385	0/0:22,0:22:66:0,66,673	0/0:9,0:9:27:0,27,270	0/0:5,0:5:15:0,15,147	0/0:10,0:10:30:0,30,294	0/0:5,0:5:15:0,15,153	0/0:1,0:1:3:0,3,30	0/0:12,0:12:36:0,36,368	0/0:2,0:2:6:0,6,63	0/0:10,0:10:30:0,30,303	0/0:15,0:15:45:0,45,461	0/0:1,0:1:3:0,3,32	0/0:22,0:22:66:0,66,659	0/0:16,0:16:45:0,45,475	0/0:8,0:8:24:0,24,248	1/1:0,1:1:3:32,3,0	0/0:4,0:4:12:0,12,118	1/1:0,4:4:12:125,12,0	1/1:0,3:3:9:95,9,0	1/1:0,7:7:21:215,21,0	1/1:0,6:6:18:192,18,0	0/0:14,0:14:42:0,42,428	0/0:4,0:4:12:0,12,126	0/0:17,0:17:51:0,51,520	0/0:9,0:9:27:0,27,286	0/0:2,0:2:6:0,6,63	0/0:3,0:3:9:0,9,78	0/0:10,0:10:27:0,27,292	0/0:2,0:2:6:0,6,63	0/0:3,0:3:9:0,9,93	0/0:6,0:6:18:0,18,185	0/0:2,0:2:6:0,6,63	0/0:10,0:10:27:0,27,298	0/0:4,0:4:12:0,12,124	0/0:11,0:11:33:0,33,338	0/0:5,0:5:15:0,15,153	0/0:6,0:6:18:0,18,184	0/0:2,0:2:6:0,6,60	0/0:3,0:3:9:0,9,99	0/0:18,0:18:54:0,54,564	0/0:16,0:16:48:0,48,499	0/0:7,0:7:21:0,21,214	1/1:0,8:8:21:231,21,0	0/0:10,1:11:30:0,30,301	0/0:7,0:7:21:0,21,219	0/0:3,0:3:9:0,9,94	0/0:2,0:2:6:0,6,61	0/0:2,0:2:6:0,6,59	0/0:2,0:2:6:0,6,59	0/0:5,0:5:15:0,15,149	0/0:2,0:2:6:0,6,61	0/0:4,0:4:12:0,12,121	0/0:4,0:4:12:0,12,120	0/0:3,0:3:9:0,9,89	./.:.:.:.:.	0/0:5,0:5:15:0,15,155	0/0:3,0:3:9:0,9,90	0/0:6,0:6:18:0,18,178	0/0:2,0:2:6:0,6,61	0/0:3,0:3:9:0,9,91	0/0:4,0:4:12:0,12,129	0/0:4,0:4:12:0,12,124	0/0:6,0:6:18:0,18,178	0/0:5,0:5:15:0,15,157	0/0:3,0:3:9:0,9,89	0/0:4,0:4:12:0,12,122	0/0:4,0:4:12:0,12,122	0/0:2,0:2:6:0,6,61	./.:.:.:.:.	1/1:0,2:2:6:63,6,0	1/1:0,1:1:3:32,3,0	0/1:2,1:3:23:23,0,52	0/0:4,0:4:12:0,12,122	0/0:3,0:3:6:0,6,76	./.:.:.:.:.	1/1:0,2:2:6:62,6,0	./.:.:.:.:.	0/0:5,0:5:15:0,15,156	0/0:3,0:3:9:0,9,98	./.:.:.:.:.	0/0:6,0:6:15:0,15,153	1/1:0,5:5:9:106,9,0	0/0:7,0:7:21:0,21,215	0/0:4,0:4:12:0,12,125	0/0:5,0:5:15:0,15,157	0/0:4,0:4:12:0,12,120	0/0:4,0:4:12:0,12,128	0/0:1,0:1:3:0,3,32	0/0:3,0:3:9:0,9,97	0/0:2,0:2:6:0,6,59	0/0:1,0:1:3:0,3,32	0/0:1,0:1:3:0,3,31	0/0:2,0:2:6:0,6,63	0/0:1,0:2:3:0,3,29	0/0:4,0:4:12:0,12,124	0/0:1,0:1:3:0,3,30	0/0:1,0:1:3:0,3,30	0/0:3,0:3:9:0,9,92	0/0:7,0:7:21:0,21,216	0/0:6,0:6:18:0,18,182	0/0:2,0:2:6:0,6,59	1/1:0,5:5:12:129,12,0	1/1:0,4:4:12:122,12,0	1/1:0,6:6:18:189,18,0	0/0:1,0:1:3:0,3,29	0/0:9,0:9:27:0,27,279	0/0:4,0:4:12:0,12,130	0/0:1,0:1:3:0,3,31	0/0:2,0:2:6:0,6,55	0/0:4,0:4:12:0,12,134	0/0:1,0:1:3:0,3,32	0/0:5,0:5:15:0,15,153	0/0:5,0:5:15:0,15,153	0/0:3,0:3:9:0,9,90	0/0:3,0:3:9:0,9,92	0/0:2,0:2:6:0,6,59	0/0:5,0:5:12:0,12,131	1/1:0,4:4:12:123,12,0	0/0:4,0:4:12:0,12,122	0/0:2,0:2:6:0,6,64	1/1:0,2:2:6:68,6,0	0/1:1,2:3:21:55,0,21	./.:.:.:.:.	1/1:0,1:1:3:33,3,0	1/1:0,6:6:15:158,15,0	1/1:0,2:2:6:63,6,0	0/0:1,0:1:3:0,3,32	0/0:4,0:4:12:0,12,120	0/0:2,0:2:6:0,6,58	./.:.:.:.:.	0/0:9,0:9:18:0,18,226	0/0:3,0:3:6:0,6,71	0/0:2,0:2:3:0,3,44	0/0:4,0:4:6:0,6,89	0/0:29,0:29:87:0,87,937
chr0	146709683	.	T	A	403.02	.	AC=13;AF=0.053;AN=244;DP=660;Dels=0.00;FS=8.219;HaplotypeScore=0.0512;InbreedingCoeff=0.2857;MLEAC=9;MLEAF=0.037;MQ=59.11;MQ0=7;QD=20.15	GT:AD:DP:GQ:PL	0/0:39,0:39:99:0,117,1248	0/0:14,0:14:42:0,42,436	0/0:18,0:18:51:0,51,544	0/0:25,0:25:75:0,75,765	0/0:13,0:13:36:0,36,369	0/0:9,0:9:27:0,27,284	0/0:10,0:10:30:0,30,303	./.:.:.:.:.	./.:.:.:.:.	0/0:6,0:6:15:0,15,154	0/0:1,0:1:3:0,3,32	0/0:11,0:11:33:0,33,347	0/0:13,0:13:39:0,39,411	0/0:1,0:1:3:0,3,31	0/0:13,0:13:39:0,39,400	0/0:10,0:10:30:0,30,310	0/0:12,0:12:36:0,36,379	0/0:2,0:2:6:0,6,61	0/0:1,0:1:3:0,3,32	0/0:2,0:2:6:0,6,60	0/0:3,0:3:9:0,9,95	0/0:4,0:4:12:0,12,120	0/0:12,0:12:36:0,36,367	0/0:20,0:20:54:0,54,592	0/0:1,0:1:3:0,3,32	0/0:10,0:10:30:0,30,311	0/0:13,0:13:39:0,39,403	0/0:1,0:1:3:0,3,31	0/0:2,0:2:6:0,6,63	0/0:11,0:11:24:0,24,241	0/0:1,0:1:3:0,3,33	0/0:2,0:2:6:0,6,67	0/0:5,0:5:12:0,12,123	0/0:1,0:1:3:0,3,32	0/0:11,0:11:33:0,33,340	0/0:7,0:7:21:0,21,220	0/0:18,0:18:51:0,51,541	0/0:7,0:7:18:0,18,201	0/0:10,0:10:30:0,30,306	0/0:3,0:3:9:0,9,92	0/0:3,0:3:9:0,9,99	0/0:10,0:10:27:0,27,274	0/0:13,0:13:39:0,39,410	0/0:6,0:6:18:0,18,184	0/0:6,0:6:18:0,18,182	0/0:9,0:9:27:0,27,278	0/0:9,0:9:24:0,24,265	0/0:1,0:1:3:0,3,32	0/0:3,0:3:9:0,9,94	0/0:3,0:3:6:0,6,75	0/0:1,0:1:3:0,3,32	0/0:4,0:4:12:0,12,124	0/0:2,0:2:6:0,6,61	0/0:1,0:1:3:0,3,32	1/1:0,1:1:3:30,3,0	0/0:2,0:2:6:0,6,64	./.:.:.:.:.	1/1:0,3:3:9:94,9,0	0/0:2,0:2:6:0,6,60	1/1:0,8:8:24:245,24,0	0/0:3,0:3:9:0,9,90	./.:.:.:.:.	0/0:2,0:2:6:0,6,66	0/0:2,0:2:6:0,6,61	0/0:3,0:3:9:0,9,92	./.:.:.:.:.	0/0:2,0:2:6:0,6,62	0/0:4,0:4:12:0,12,124	0/0:3,0:3:9:0,9,94	./.:.:.:.:.	./.:.:.:.:.	0/0:3,0:3:9:0,9,92	./.:.:.:.:.	0/0:5,0:5:15:0,15,152	0/0:4,0:4:12:0,12,128	1/1:0,2:2:6:59,6,0	1/1:0,2:2:6:61,6,0	0/0:2,0:2:6:0,6,61	./.:.:.:.:.	0/0:3,0:3:9:0,9,94	0/0:3,0:3:9:0,9,92	./.:.:.:.:.	0/0:3,0:3:9:0,9,99	0/0:2,0:2:6:0,6,62	0/0:3,0:3:9:0,9,92	0/0:3,0:3:9:0,9,97	0/0:3,0:3:6:0,6,62	0/0:4,0:4:12:0,12,123	0/0:1,0:1:3:0,3,31	0/0:3,0:3:9:0,9,89	0/0:3,0:3:6:0,6,61	0/0:4,0:4:12:0,12,122	0/0:2,0:2:6:0,6,65	0/0:1,0:1:3:0,3,32	0/0:1,0:1:3:0,3,32	0/0:2,0:2:6:0,6,61	0/0:3,0:3:9:0,9,92	0/0:2,0:2:6:0,6,63	0/0:3,0:3:9:0,9,95	./.:.:.:.:.	0/0:4,0:4:12:0,12,128	0/0:1,0:1:3:0,3,31	0/0:1,0:1:3:0,3,31	./.:.:.:.:.	0/0:6,0:6:18:0,18,185	0/0:3,0:3:9:0,9,95	0/0:1,0:1:3:0,3,34	0/0:5,0:5:15:0,15,153	0/0:1,0:1:3:0,3,32	0/0:2,0:2:6:0,6,60	0/0:1,0:1:3:0,3,31	0/0:1,0:1:3:0,3,32	0/0:3,0:3:9:0,9,96	0/0:2,0:2:6:0,6,60	0/0:8,0:8:24:0,24,248	0/0:3,0:3:9:0,9,93	0/0:5,0:5:12:0,12,137	0/0:1,0:1:3:0,3,32	./.:.:.:.:.	0/0:1,0:1:3:0,3,32	1/1:0,2:2:6:58,6,0	0/1:1,1:2:24:24,0,26	0/0:5,0:5:15:0,15,155	0/0:7,0:7:21:0,21,214	0/0:3,0:3:9:0,9,92	0/0:3,0:3:9:0,9,92	0/0:4,0:4:12:0,12,128	0/0:3,0:3:9:0,9,93	./.:.:.:.:.	0/0:6,0:6:18:0,18,192	0/0:4,0:4:9:0,9,107	./.:.:.:.:.	0/0:9,0:9:15:0,15,183	0/0:4,0:4:6:0,6,89	0/0:2,0:2:3:0,3,45	0/0:4,0:4:6:0,6,89	0/0:38,0:38:99:0,114,1324
chr0	146711737	.	A	T	14021.6	.	AC=147;AF=0.570;AN=258;BaseQRankSum=2.220;DP=901;Dels=0.00;FS=1.050;HaplotypeScore=0.0568;InbreedingCoeff=0.7231;MLEAC=150;MLEAF=0.581;MQ=59.78;MQ0=0;MQRankSum=1.097;QD=29.09;ReadPosRankSum=0.707	GT:AD:DP:GQ:PL	0/0:38,0:38:99:0,114,1204	0/0:22,0:22:60:0,60,667	1/1:0,21:21:51:601,51,0	0/0:33,0:33:99:0,99,1034	1/1:0,15:15:45:487,45,0	1/1:0,14:14:42:444,42,0	0/0:11,0:11:30:0,30,334	1/1:0,1:1:3:30,3,0	0/0:1,0:1:3:0,3,26	0/0:19,0:19:57:0,57,599	0/0:3,0:3:9:0,9,95	1/1:0,25:25:69:745,69,0	1/1:0,15:15:45:492,45,0	1/1:0,1:1:3:31,3,0	0/0:18,0:18:54:0,54,545	1/1:0,14:14:42:450,42,0	1/1:0,13:13:39:422,39,0	0/0:2,0:2:6:0,6,61	1/1:0,4:4:12:126,12,0	0/0:2,0:2:6:0,6,65	0/0:2,0:2:6:0,6,67	0/0:10,0:10:30:0,30,309	0/0:15,0:15:45:0,45,473	1/1:0,12:12:36:388,36,0	0/0:1,0:1:3:0,3,32	1/1:0,25:25:75:808,75,0	0/0:16,0:16:45:0,45,488	1/1:0,3:3:6:66,6,0	1/1:0,3:3:9:97,9,0	1/1:0,6:6:18:192,18,0	1/1:0,2:2:6:65,6,0	./.:.:.:.:.	1/1:0,17:17:48:528,48,0	1/1:0,1:1:3:31,3,0	0/1:7,6:13:99:157,0,168	0/0:1,0:1:3:0,3,33	1/1:0,18:18:51:565,51,0	0/0:5,0:5:15:0,15,156	1/1:0,12:12:36:379,36,0	0/0:1,0:1:3:0,3,32	1/1:0,3:3:9:97,9,0	1/1:0,13:13:39:418,39,0	0/0:19,0:19:45:0,45,526	1/1:0,13:13:33:378,33,0	0/0:23,0:23:69:0,69,720	1/1:0,19:19:57:609,57,0	1/1:0,10:10:30:320,30,0	0/1:1,1:2:26:26,0,26	1/1:0,3:3:9:99,9,0	1/1:0,5:5:15:161,15,0	./.:.:.:.:.	1/1:0,2:2:6:67,6,0	0/0:4,0:4:12:0,12,119	1/1:0,3:3:9:99,9,0	1/1:0,2:2:6:64,6,0	1/1:0,1:1:3:33,3,0	1/1:0,8:8:24:262,24,0	1/1:0,8:8:21:244,21,0	0/0:1,0:1:3:0,3,30	1/1:0,4:4:12:130,12,0	1/1:0,2:2:6:64,6,0	1/1:0,2:2:6:61,6,0	1/1:0,4:4:12:128,12,0	0/0:1,0:1:3:0,3,34	1/1:0,7:7:21:226,21,0	0/0:6,0:6:18:0,18,192	0/0:2,0:2:3:0,3,45	1/1:0,6:6:18:188,18,0	1/1:0,4:4:12:129,12,0	./.:.:.:.:.	./.:.:.:.:.	0/0:4,0:4:12:0,12,125	0/0:3,0:3:9:0,9,96	1/1:0,1:1:3:31,3,0	1/1:0,4:4:12:126,12,0	1/1:0,1:1:3:32,3,0	1/1:0,6:6:18:195,18,0	0/0:3,0:3:9:0,9,93	1/1:0,1:1:3:31,3,0	0/0:13,0:13:24:0,24,316	1/1:0,1:1:3:33,3,0	0/0:2,0:2:3:0,3,45	0/0:4,0:4:12:0,12,130	0/0:5,0:5:15:0,15,160	1/1:0,5:5:15:162,15,0	0/0:2,0:2:6:0,6,66	1/1:0,8:8:24:253,24,0	0/1:2,1:3:20:20,0,50	./.:.:.:.:.	1/1:0,4:4:12:122,12,0	1/1:0,2:2:6:63,6,0	1/1:0,3:3:9:95,9,0	1/1:0,4:4:12:124,12,0	./.:.:.:.:.	1/1:0,3:3:9:92,9,0	0/0:1,0:1:3:0,3,32	0/0:4,0:4:12:0,12,118	0/0:3,0:3:9:0,9,95	0/0:1,0:1:3:0,3,32	0/0:2,0:2:6:0,6,62	0/0:1,0:1:3:0,3,32	./.:.:.:.:.	1/1:0,2:2:6:65,6,0	0/0:3,0:3:9:0,9,95	0/0:2,0:2:6:0,6,63	0/0:14,0:14:42:0,42,445	1/1:0,3:3:9:98,9,0	0/0:13,0:13:39:0,39,399	0/0:4,0:4:12:0,12,126	1/1:0,3:3:9:95,9,0	1/1:0,7:7:21:222,21,0	0/0:4,0:4:12:0,12,130	0/0:15,0:15:42:0,42,456	1/1:0,4:4:12:128,12,0	1/1:0,6:6:18:192,18,0	1/1:0,6:6:18:189,18,0	1/1:0,2:2:6:65,6,0	1/1:0,4:4:12:122,12,0	1/1:0,5:5:15:161,15,0	0/0:1,0:1:3:0,3,31	1/1:0,6:6:18:199,18,0	1/1:0,8:8:24:256,24,0	0/0:7,0:7:21:0,21,209	./.:.:.:.:.	0/0:6,0:6:18:0,18,189	0/0:5,0:5:15:0,15,159	0/0:2,0:2:6:0,6,67	0/0:3,0:3:9:0,9,96	1/1:0,4:4:12:125,12,0	1/1:0,2:2:3:45,3,0	1/1:0,3:3:6:76,6,0	0/0:2,0:2:3:0,3,45	1/1:0,1:1:3:32,3,0	1/1:0,2:2:3:32,3,0	1/1:0,8:8:12:179,12,0	1/1:0,4:4:6:89,6,0	0/0:34,0:34:99:0,102,1144
chr0	146711992	.	T	A	3556.06	.	AC=41;AF=0.165;AN=248;BaseQRankSum=2.880;DP=942;Dels=0.00;FS=3.428;HaplotypeScore=0.2180;InbreedingCoeff=0.6555;MLEAC=36;MLEAF=0.145;MQ=59.41;MQ0=0;MQRankSum=-0.743;QD=25.96;ReadPosRankSum=0.141	GT:AD:DP:GQ:PL	0/0:76,0:76:99:0,229,2432	1/1:0,22:22:63:671,63,0	0/0:17,0:17:42:0,42,481	0/0:38,0:38:99:0,114,1146	0/0:12,0:12:33:0,33,352	0/0:20,0:20:57:0,57,578	0/0:21,0:21:60:0,60,630	0/0:1,0:1:3:0,3,32	0/0:1,0:1:3:0,3,31	0/0:20,0:20:51:0,51,559	0/0:4,0:4:12:0,12,124	0/0:14,0:14:42:0,42,432	0/0:16,0:16:45:0,45,487	0/0:2,0:2:6:0,6,59	0/0:15,0:15:45:0,45,459	0/0:16,0:16:45:0,45,460	0/0:31,0:31:84:0,84,897	0/0:2,0:2:6:0,6,61	0/0:11,0:11:30:0,30,318	1/1:0,11:11:30:318,30,0	1/1:0,3:3:9:95,9,0	1/1:0,19:19:51:556,51,0	1/1:0,16:16:42:467,42,0	0/0:17,0:17:51:0,51,525	./.:.:.:.:.	0/0:16,0:16:42:0,42,453	0/0:9,0:9:27:0,27,267	0/0:4,0:4:12:0,12,124	0/0:1,0:1:3:0,3,34	0/0:19,0:19:51:0,51,551	0/0:4,0:4:12:0,12,125	0/0:4,0:4:12:0,12,132	0/0:18,0:18:54:0,54,562	0/0:1,0:1:3:0,3,32	0/0:15,0:15:39:0,39,418	0/0:1,0:1:3:0,3,32	0/0:12,0:12:36:0,36,374	0/0:12,0:12:33:0,33,342	0/0:6,0:6:15:0,15,166	0/0:2,0:2:6:0,6,59	0/0:3,0:3:9:0,9,94	0/0:13,0:13:30:0,30,350	./.:.:.:.:.	0/0:19,0:19:48:0,48,536	1/1:0,16:16:45:477,45,0	0/0:12,0:12:36:0,36,360	0/0:8,0:8:21:0,21,235	0/0:4,0:4:12:0,12,124	0/0:7,0:7:15:0,15,182	0/0:5,0:5:15:0,15,154	0/0:1,0:1:3:0,3,30	0/0:1,0:1:3:0,3,33	0/0:9,0:9:24:0,24,261	0/0:4,0:4:12:0,12,122	0/0:1,0:1:3:0,3,29	0/0:5,0:5:15:0,15,157	0/0:3,0:3:6:0,6,74	0/0:7,0:7:21:0,21,206	0/0:2,0:2:6:0,6,63	0/0:2,0:2:6:0,6,59	0/0:2,0:2:6:0,6,58	0/0:2,0:2:6:0,6,62	0/0:5,0:5:15:0,15,152	0/0:3,0:3:9:0,9,89	0/0:1,0:1:3:0,3,32	0/0:9,0:9:27:0,27,269	0/0:3,0:3:9:0,9,96	0/0:7,0:7:21:0,21,217	0/0:4,0:4:12:0,12,123	0/0:4,0:4:12:0,12,120	1/1:0,1:1:3:30,3,0	1/1:0,2:2:6:65,6,0	1/1:0,3:3:9:92,9,0	0/1:3,6:9:66:149,0,66	0/0:2,0:2:6:0,6,67	0/0:1,0:1:3:0,3,32	0/0:2,0:2:6:0,6,61	./.:.:.:.:.	0/0:5,0:5:15:0,15,158	./.:.:.:.:.	0/0:5,0:5:12:0,12,133	0/0:1,0:1:3:0,3,32	0/0:6,0:6:18:0,18,182	1/1:0,1:1:3:31,3,0	0/0:4,0:4:12:0,12,117	./.:.:.:.:.	0/0:4,0:4:9:0,9,107	0/0:9,0:9:27:0,27,283	0/0:7,0:7:18:0,18,201	0/0:3,0:3:9:0,9,93	0/0:1,0:1:3:0,3,29	0/0:3,0:3:9:0,9,88	0/0:6,0:6:18:0,18,181	./.:.:.:.:.	0/0:2,0:2:6:0,6,59	0/0:4,0:4:12:0,12,117	0/0:6,0:6:18:0,18,184	0/0:1,0:1:3:0,3,32	./.:.:.:.:.	0/0:2,0:2:6:0,6,62	0/0:9,0:9:27:0,27,278	0/0:2,0:2:6:0,6,60	0/0:4,0:4:12:0,12,120	1/1:0,3:3:6:61,6,0	1/1:0,2:2:6:61,6,0	1/1:0,4:4:12:122,12,0	0/0:5,0:5:15:0,15,153	0/0:4,0:4:12:0,12,118	./.:.:.:.:.	0/0:6,0:6:18:0,18,178	0/0:3,0:3:9:0,9,88	./.:.:.:.:.	0/0:6,0:6:18:0,18,184	0/0:4,0:4:12:0,12,121	0/0:3,0:3:9:0,9,96	0/0:10,0:10:27:0,27,291	0/0:8,0:8:24:0,24,247	0/0:4,0:4:12:0,12,116	0/0:2,0:2:6:0,6,62	1/1:0,1:1:3:32,3,0	0/0:10,0:10:30:0,30,312	0/0:2,0:2:6:0,6,64	1/1:0,5:5:15:159,15,0	1/1:0,6:6:15:170,15,0	1/1:0,5:5:15:152,15,0	1/1:0,4:4:12:122,12,0	1/1:0,3:3:9:96,9,0	1/1:0,1:1:3:31,3,0	0/0:3,0:3:6:0,6,78	0/0:2,1:3:6:0,6,61	./.:.:.:.:.	./.:.:.:.:.	0/0:11,0:11:24:0,24,285	0/0:6,0:6:12:0,12,145	./.:.:.:.:.	./.:.:.:.:.	0/0:22,0:22:66:0,66,745
chr0	146717555	.	C	A	2734.81	.	AC=31;AF=0.117;AN=264;BaseQRankSum=-4.705;DP=1083;Dels=0.00;FS=1.712;HaplotypeScore=0.0674;InbreedingCoeff=0.6421;MLEAC=27;MLEAF=0.102;MQ=59.78;MQ0=0;MQRankSum=-0.977;QD=24.86;ReadPosRankSum=-1.518	GT:AD:DP:GQ:PL	0/0:60,0:60:99:0,180,1950	0/0:22,0:22:66:0,66,685	0/0:20,0:20:54:0,54,610	0/0:47,0:47:99:0,141,1438	0/0:16,0:16:48:0,48,499	0/0:25,0:25:75:0,75,790	0/0:24,0:24:72:0,72,747	0/0:4,0:4:12:0,12,124	0/0:5,0:5:15:0,15,159	0/0:28,0:28:84:0,84,883	0/0:2,0:2:6:0,6,64	0/0:16,0:16:48:0,48,515	0/0:10,0:10:30:0,30,322	0/0:1,0:1:3:0,3,32	0/0:19,0:19:54:0,54,589	0/0:33,0:33:99:0,99,1030	0/0:17,0:17:51:0,51,532	0/0:5,0:5:15:0,15,162	0/0:8,0:8:24:0,24,247	1/1:0,8:8:21:222,21,0	0/0:8,0:8:24:0,24,268	1/1:0,20:20:57:589,57,0	1/1:0,18:18:54:555,54,0	0/0:26,0:26:78:0,78,820	0/0:1,0:1:3:0,3,34	0/0:28,0:28:84:0,84,870	0/0:19,0:19:57:0,57,599	0/0:6,0:6:18:0,18,203	0/0:5,0:5:15:0,15,148	0/0:21,0:21:60:0,60,636	0/0:5,0:5:15:0,15,158	0/1:6,1:7:8:8,0,174	0/0:35,0:35:99:0,105,1090	0/0:2,0:2:6:0,6,65	0/0:9,0:9:27:0,27,281	0/0:4,0:4:12:0,12,127	0/0:26,0:26:78:0,78,820	0/0:9,0:9:27:0,27,280	0/0:11,0:11:33:0,33,350	0/0:1,0:1:3:0,3,32	0/0:5,0:5:15:0,15,162	0/0:19,0:19:57:0,57,602	0/0:21,0:21:51:0,51,585	0/0:12,0:12:36:0,36,388	1/1:0,13:13:36:375,36,0	0/0:18,0:18:48:0,48,538	0/0:4,0:4:12:0,12,126	0/0:2,0:2:6:0,6,65	0/0:2,0:2:6:0,6,63	0/0:4,0:4:12:0,12,123	./.:.:.:.:.	0/0:1,0:1:3:0,3,31	0/0:6,0:6:18:0,18,182	0/0:2,0:2:6:0,6,60	0/0:4,0:4:12:0,12,122	0/0:3,0:3:9:0,9,97	0/0:4,0:4:12:0,12,126	0/0:6,0:6:15:0,15,171	0/0:3,0:3:9:0,9,96	0/0:2,0:2:6:0,6,65	0/0:5,0:5:15:0,15,156	0/0:6,0:6:15:0,15,169	0/0:4,0:4:12:0,12,126	0/0:6,0:6:18:0,18,188	0/0:2,0:2:6:0,6,63	0/0:5,0:5:15:0,15,153	0/0:5,0:5:15:0,15,158	0/0:5,0:5:15:0,15,155	0/0:4,0:4:12:0,12,129	0/0:3,0:3:9:0,9,95	0/0:1,0:1:3:0,3,32	0/0:6,0:6:18:0,18,187	1/1:0,1:1:3:32,3,0	1/1:0,3:3:9:95,9,0	1/1:0,4:4:12:123,12,0	0/0:3,0:3:9:0,9,94	0/0:1,0:1:3:0,3,32	0/0:5,0:5:15:0,15,160	0/0:1,0:1:3:0,3,32	0/0:4,0:4:12:0,12,120	0/0:3,0:3:9:0,9,95	0/0:1,0:1:3:0,3,31	0/0:5,0:5:15:0,15,169	1/1:0,5:5:15:160,15,0	0/0:4,0:4:12:0,12,122	0/0:9,0:9:27:0,27,295	0/0:2,0:2:6:0,6,64	0/0:5,0:5:15:0,15,150	0/0:4,0:4:12:0,12,131	0/0:4,0:4:12:0,12,131	./.:.:.:.:.	0/0:3,0:3:9:0,9,92	0/0:2,0:2:6:0,6,63	0/0:1,0:1:3:0,3,32	0/0:4,0:4:12:0,12,121	0/0:5,0:5:15:0,15,156	0/0:2,0:2:6:0,6,59	0/0:1,0:1:3:0,3,28	./.:.:.:.:.	0/0:4,0:4:12:0,12,126	0/0:5,0:5:15:0,15,168	0/0:1,0:1:3:0,3,32	0/0:5,0:5:15:0,15,161	1/1:0,2:2:6:63,6,0	0/0:2,0:2:6:0,6,63	1/1:0,8:8:21:237,21,0	0/0:8,0:8:24:0,24,264	0/0:5,0:5:12:0,12,137	0/0:3,0:3:9:0,9,96	0/0:8,0:8:24:0,24,245	0/0:8,0:8:24:0,24,249	0/0:3,0:3:9:0,9,98	0/0:11,0:11:27:0,27,309	0/0:4,0:4:12:0,12,119	0/0:5,0:5:15:0,15,164	0/0:2,0:2:6:0,6,63	0/0:5,0:5:15:0,15,153	0/0:2,0:2:6:0,6,57	1/1:0,4:4:12:122,12,0	0/0:5,0:5:15:0,15,160	0/0:10,0:10:27:0,27,299	1/1:0,4:4:12:123,12,0	0/0:3,0:3:9:0,9,94	1/1:0,6:6:18:185,18,0	0/0:2,0:2:6:0,6,55	0/0:6,0:6:18:0,18,184	1/1:0,3:3:9:88,9,0	1/1:0,4:4:12:122,12,0	0/0:2,0:2:6:0,6,62	./.:.:.:.:.	./.:.:.:.:.	0/0:3,0:3:6:0,6,77	0/0:5,0:5:15:0,15,157	0/0:4,0:4:9:0,9,109	0/0:2,0:2:3:0,3,45	0/0:4,0:4:6:0,6,89	0/0:29,0:29:87:0,87,972
chr0	146719010	.	C	T	4014.97	.	AC=23;AF=0.091;AN=252;BaseQRankSum=0.913;DP=876;Dels=0.00;FS=13.758;HaplotypeScore=0.1334;InbreedingCoeff=0.5325;MLEAC=20;MLEAF=0.079;MQ=59.82;MQ0=0;MQRankSum=1.132;QD=28.27;ReadPosRankSum=1.522	GT:AD:DP:GQ:PL	1/1:0,56:56:99:1786,168,0	1/1:0,26:26:78:795,78,0	0/0:15,0:15:42:0,42,447	0/0:37,0:37:99:0,111,1132	0/0:10,0:10:27:0,27,298	1/1:0,15:15:42:453,42,0	0/0:15,0:15:45:0,45,456	0/0:1,0:1:3:0,3,30	0/0:4,0:4:12:0,12,121	0/0:19,0:19:51:0,51,545	0/0:1,0:1:3:0,3,31	0/0:12,0:12:30:0,30,330	0/0:12,0:12:36:0,36,374	./.:.:.:.:.	0/0:19,0:19:57:0,57,589	0/0:20,0:20:57:0,57,605	0/0:13,0:13:36:0,36,382	./.:.:.:.:.	0/0:9,0:9:24:0,24,258	0/0:1,0:1:3:0,3,28	0/0:2,0:2:6:0,6,63	0/0:9,0:9:27:0,27,274	0/0:10,0:10:30:0,30,315	0/0:26,0:26:75:0,75,796	./.:.:.:.:.	0/0:18,0:18:48:0,48,529	0/0:12,0:12:36:0,36,375	0/0:3,0:3:9:0,9,95	0/0:2,0:2:6:0,6,61	0/0:13,0:13:36:0,36,384	0/0:5,0:5:15:0,15,153	0/0:3,0:3:9:0,9,95	0/0:16,0:16:39:0,39,445	0/0:4,0:4:12:0,12,132	0/0:16,0:16:45:0,45,478	0/0:3,0:3:9:0,9,95	1/1:0,12:12:36:367,36,0	0/0:17,0:17:51:0,51,514	0/0:9,0:9:27:0,27,281	0/0:3,0:3:9:0,9,90	0/0:4,0:4:12:0,12,132	0/0:11,0:11:27:0,27,312	0/0:11,0:11:30:0,30,329	0/0:16,0:16:48:0,48,515	0/0:12,0:12:36:0,36,379	0/0:21,0:21:63:0,63,663	0/0:5,0:5:15:0,15,161	0/0:3,0:3:9:0,9,94	0/0:1,0:1:3:0,3,30	0/0:7,0:7:21:0,21,217	0/0:4,0:4:12:0,12,122	0/0:5,0:5:15:0,15,158	0/0:6,0:6:18:0,18,189	0/0:2,0:2:6:0,6,69	0/0:5,0:5:15:0,15,156	./.:.:.:.:.	0/0:4,0:4:12:0,12,131	0/0:7,0:7:21:0,21,219	0/0:3,0:3:9:0,9,89	0/0:3,0:3:9:0,9,92	0/0:7,0:7:21:0,21,213	0/0:1,0:1:3:0,3,32	0/0:7,0:7:21:0,21,220	0/0:7,0:7:15:0,15,169	0/0:7,0:7:21:0,21,211	0/0:2,0:2:6:0,6,63	0/0:6,0:6:18:0,18,189	0/0:1,0:1:3:0,3,33	0/0:2,0:2:6:0,6,65	1/1:0,1:1:3:32,3,0	./.:.:.:.:.	0/0:3,0:3:9:0,9,84	0/0:2,0:2:6:0,6,62	0/0:7,0:7:18:0,18,184	0/0:5,0:5:15:0,15,153	./.:.:.:.:.	./.:.:.:.:.	1/1:0,3:3:6:76,6,0	./.:.:.:.:.	0/0:1,0:1:3:0,3,32	0/0:3,0:3:9:0,9,93	0/0:4,0:4:12:0,12,126	./.:.:.:.:.	0/0:6,0:6:18:0,18,192	1/1:0,6:6:18:184,18,0	0/0:1,0:1:3:0,3,33	0/0:2,0:2:6:0,6,62	0/0:3,0:3:9:0,9,93	./.:.:.:.:.	0/0:2,0:2:6:0,6,60	0/0:1,0:1:3:0,3,31	0/0:6,0:6:18:0,18,185	0/0:1,0:1:3:0,3,30	0/0:1,0:1:3:0,3,33	0/0:5,0:5:15:0,15,161	0/0:2,0:2:6:0,6,55	0/0:3,0:3:9:0,9,81	./.:.:.:.:.	0/0:1,0:1:3:0,3,31	0/0:3,0:3:9:0,9,86	0/0:4,0:4:12:0,12,118	0/0:1,0:1:3:0,3,33	0/0:4,0:4:9:0,9,107	0/0:3,0:3:9:0,9,92	1/1:0,2:2:3:45,3,0	0/0:5,0:5:15:0,15,158	0/0:4,0:4:12:0,12,132	0/0:5,0:5:15:0,15,159	0/0:3,0:3:9:0,9,89	0/0:3,0:3:9:0,9,97	0/0:7,0:7:21:0,21,208	0/0:3,0:3:9:0,9,92	0/0:7,0:7:18:0,18,200	0/0:6,0:6:18:0,18,178	0/0:3,0:3:9:0,9,96	0/0:3,0:3:9:0,9,96	0/0:3,0:3:9:0,9,97	0/0:4,0:4:12:0,12,118	0/0:3,0:3:9:0,9,89	1/1:0,4:4:9:106,9,0	0/0:2,0:2:6:0,6,67	0/0:4,0:4:12:0,12,122	0/1:1,8:9:6:213,0,6	0/0:5,0:5:15:0,15,159	1/1:0,5:5:15:156,15,0	1/1:0,3:3:9:88,9,0	0/0:3,0:3:9:0,9,97	0/0:4,0:4:12:0,12,125	0/0:1,0:1:3:0,3,32	0/0:4,0:4:6:0,6,89	0/0:4,0:4:9:0,9,101	0/0:2,0:2:3:0,3,45	0/0:8,0:8:12:0,12,178	0/0:4,0:4:9:0,9,105	0/0:1,0:1:3:0,3,31	0/0:2,0:2:3:0,3,45	0/0:28,0:28:84:0,84,924
chr0	146719267	.	A	G	2772.27	.	AC=33;AF=0.130;AN=254;BaseQRankSum=-5.166;DP=940;Dels=0.00;FS=3.458;HaplotypeScore=0.0284;InbreedingCoeff=0.5607;MLEAC=31;MLEAF=0.122;MQ=59.56;MQ0=1;MQRankSum=-0.578;QD=22.91;ReadPosRankSum=0.852	GT:AD:DP:GQ:PL	0/0:55,0:55:99:0,165,1735	0/0:25,0:25:75:0,75,771	0/0:22,0:22:60:0,60,648	0/0:47,0:47:99:0,141,1453	0/0:14,1:15:16:0,16,378	0/0:13,0:13:39:0,39,400	0/0:10,0:10:30:0,30,301	0/0:1,0:1:3:0,3,31	0/0:1,0:1:3:0,3,32	0/0:17,0:17:51:0,51,527	./.:.:.:.:.	0/0:14,0:14:39:0,39,420	0/0:13,0:13:39:0,39,410	./.:.:.:.:.	0/0:17,0:17:48:0,48,513	0/0:20,0:20:54:0,54,592	0/0:13,0:13:39:0,39,410	./.:.:.:.:.	0/0:5,0:5:15:0,15,150	1/1:0,1:1:3:33,3,0	0/0:1,0:1:3:0,3,35	1/1:0,15:15:33:393,33,0	1/1:0,11:11:33:332,33,0	0/0:18,0:18:54:0,54,558	0/0:2,0:2:6:0,6,65	0/0:27,0:27:81:0,81,834	0/0:16,0:16:48:0,48,497	0/0:2,0:2:6:0,6,66	0/0:4,0:4:12:0,12,128	0/0:6,0:6:18:0,18,190	0/0:1,0:1:3:0,3,32	0/0:3,0:3:9:0,9,97	0/0:14,0:14:42:0,42,433	1/1:0,1:1:3:32,3,0	0/0:17,0:17:48:0,48,519	0/0:4,0:4:12:0,12,130	0/0:14,0:14:42:0,42,429	0/0:11,0:11:33:0,33,341	0/0:10,0:10:30:0,30,317	0/0:5,0:5:15:0,15,154	0/0:3,0:3:9:0,9,97	0/0:11,0:11:33:0,33,343	0/0:18,0:18:54:0,54,555	0/0:16,0:16:48:0,48,506	1/1:0,15:15:45:453,45,0	0/0:13,0:13:39:0,39,403	0/0:12,0:12:33:0,33,363	0/0:2,0:2:6:0,6,65	0/0:2,0:2:6:0,6,61	0/0:12,0:12:36:0,36,367	0/0:1,0:1:3:0,3,32	0/0:2,0:2:6:0,6,61	0/0:9,0:9:27:0,27,288	0/0:5,0:5:15:0,15,158	0/0:6,0:6:18:0,18,193	0/0:2,0:2:6:0,6,67	0/0:2,0:2:6:0,6,59	0/0:7,0:7:21:0,21,216	0/0:1,0:1:3:0,3,32	0/0:2,0:2:6:0,6,63	0/0:3,0:3:9:0,9,95	0/0:6,0:6:15:0,15,180	0/0:8,0:8:24:0,24,250	0/0:8,0:8:24:0,24,251	0/0:7,0:7:21:0,21,219	0/0:3,0:3:9:0,9,96	0/0:2,0:2:6:0,6,61	0/0:8,0:8:24:0,24,256	0/0:4,0:4:12:0,12,118	0/0:1,0:1:3:0,3,29	1/1:0,2:2:6:61,6,0	./.:.:.:.:.	1/1:0,5:5:15:152,15,0	1/1:0,13:13:39:384,39,0	1/1:0,4:4:12:115,12,0	0/0:2,0:2:6:0,6,66	0/0:2,0:2:6:0,6,60	0/1:5,3:8:69:69,0,115	0/0:3,0:3:6:0,6,75	0/0:4,0:4:12:0,12,126	0/0:2,0:2:6:0,6,66	0/0:2,0:2:6:0,6,61	0/0:5,0:5:15:0,15,161	1/1:0,11:11:30:321,30,0	0/0:6,0:6:18:0,18,191	0/0:2,0:2:6:0,6,61	0/0:4,0:4:12:0,12,126	0/0:1,0:1:3:0,3,30	0/0:1,0:1:3:0,3,32	0/0:1,0:1:3:0,3,34	./.:.:.:.:.	0/0:6,0:6:18:0,18,184	0/0:2,0:2:6:0,6,61	0/0:4,0:4:12:0,12,126	0/0:3,0:3:9:0,9,89	0/0:2,0:2:6:0,6,59	0/0:3,0:3:9:0,9,94	0/0:1,0:1:3:0,3,31	0/0:4,0:4:12:0,12,127	0/0:7,0:7:21:0,21,225	0/0:3,0:3:6:0,6,61	0/0:3,0:3:9:0,9,89	0/0:3,0:3:9:0,9,92	./.:.:.:.:.	0/0:6,0:6:18:0,18,184	1/1:0,6:6:18:180,18,0	0/0:3,0:3:9:0,9,97	0/0:7,0:7:21:0,21,219	./.:.:.:.:.	0/0:1,0:1:3:0,3,29	0/0:13,0:13:33:0,33,368	./.:.:.:.:.	0/0:12,0:12:30:0,30,337	0/0:4,0:4:12:0,12,120	0/0:2,0:2:6:0,6,61	0/0:5,0:5:15:0,15,151	0/0:1,0:1:3:0,3,30	0/0:4,0:4:12:0,12,128	1/1:0,2:2:6:57,6,0	0/0:9,0:9:27:0,27,278	0/1:4,1:5:15:15,0,111	0/1:2,1:3:21:21,0,52	0/0:10,0:10:30:0,30,320	1/1:0,6:6:18:180,18,0	0/0:8,0:8:24:0,24,240	0/0:3,0:3:9:0,9,84	1/1:0,9:9:18:225,18,0	1/1:0,4:4:12:117,12,0	./.:.:.:.:.	0/0:4,0:4:6:0,6,89	0/0:1,0:1:3:0,3,31	./.:.:.:.:.	0/0:4,0:4:6:0,6,89	0/0:4,0:4:9:0,9,107	0/0:3,0:3:6:0,6,75	0/0:1,0:1:3:0,3,32	0/0:19,0:19:57:0,57,648
chr0	146719295	.	T	A	4852.56	.	AC=23;AF=0.091;AN=252;BaseQRankSum=0.595;DP=965;Dels=0.00;FS=1.799;HaplotypeScore=0.0503;InbreedingCoeff=0.5374;MLEAC=23;MLEAF=0.091;MQ=59.50;MQ0=2;MQRankSum=-0.921;QD=28.71;ReadPosRankSum=-0.844	GT:AD:DP:GQ:PL	1/1:0,65:65:99:2072,195,0	1/1:0,30:30:90:944,90,0	0/0:17,0:17:51:0,51,527	0/0:47,0:47:99:0,141,1463	0/0:15,0:15:42:0,42,443	1/1:0,12:12:36:380,36,0	0/0:9,0:9:27:0,27,277	0/0:2,0:2:6:0,6,67	0/0:2,0:2:6:0,6,67	0/0:15,0:15:45:0,45,470	./.:.:.:.:.	0/0:18,0:18:42:0,42,491	0/0:18,0:18:54:0,54,577	./.:.:.:.:.	0/0:16,0:16:48:0,48,518	0/0:23,0:23:63:0,63,677	0/0:11,0:11:30:0,30,325	1/1:0,1:1:3:33,3,0	0/0:5,0:5:15:0,15,162	0/0:1,0:1:3:0,3,30	./.:.:.:.:.	0/0:16,0:16:33:0,33,413	0/0:10,0:10:27:0,27,293	0/0:16,0:16:48:0,48,484	0/0:2,0:2:6:0,6,63	0/0:26,0:26:78:0,78,807	0/0:21,0:21:63:0,63,664	./.:.:.:.:.	0/0:5,0:5:15:0,15,161	0/0:11,0:11:33:0,33,347	0/0:2,0:2:6:0,6,65	0/0:4,0:4:12:0,12,126	0/0:11,0:11:33:0,33,346	./.:.:.:.:.	0/0:18,0:18:48:0,48,523	0/0:4,0:4:12:0,12,132	1/1:0,16:16:48:488,48,0	0/0:8,0:8:24:0,24,237	0/0:11,0:11:33:0,33,351	0/0:3,0:3:9:0,9,93	0/0:2,0:2:6:0,6,67	0/0:11,0:11:33:0,33,335	0/0:22,0:22:57:0,57,629	0/0:21,0:21:63:0,63,653	0/0:19,0:19:57:0,57,599	0/0:15,0:15:45:0,45,465	0/0:14,0:14:36:0,36,408	0/0:3,0:3:9:0,9,105	0/0:2,0:2:6:0,6,63	0/0:11,0:11:33:0,33,337	./.:.:.:.:.	0/0:2,0:2:6:0,6,63	0/0:9,0:9:27:0,27,281	0/0:7,0:7:21:0,21,216	0/0:7,0:7:21:0,21,217	0/0:1,0:1:3:0,3,29	0/0:4,0:4:12:0,12,128	0/0:6,0:6:18:0,18,187	0/0:1,0:1:3:0,3,31	./.:.:.:.:.	0/0:6,0:6:18:0,18,189	0/0:3,0:3:9:0,9,95	0/0:8,0:8:24:0,24,249	0/0:6,0:6:18:0,18,184	0/0:9,0:9:27:0,27,274	0/0:3,0:3:9:0,9,93	0/0:3,0:3:9:0,9,97	0/0:6,0:6:18:0,18,184	0/0:2,0:2:3:0,3,32	./.:.:.:.:.	0/0:3,0:3:9:0,9,95	./.:.:.:.:.	0/0:5,0:5:15:0,15,149	0/0:12,0:12:36:0,36,382	0/0:4,0:4:12:0,12,122	0/0:2,0:2:6:0,6,64	0/0:1,0:1:3:0,3,31	0/1:3,3:6:71:71,0,77	0/0:1,0:1:3:0,3,32	0/0:5,0:5:15:0,15,157	0/0:1,0:1:3:0,3,32	0/0:1,0:1:3:0,3,32	0/0:4,0:4:12:0,12,129	0/0:10,0:10:27:0,27,297	1/1:0,7:7:21:216,21,0	0/0:2,0:2:6:0,6,67	0/0:4,0:4:12:0,12,124	0/0:2,0:2:6:0,6,65	0/0:1,0:1:3:0,3,32	./.:.:.:.:.	0/0:2,0:2:3:0,3,45	0/0:6,0:6:18:0,18,182	0/0:2,0:2:6:0,6,63	0/0:4,0:4:12:0,12,124	0/0:4,0:4:12:0,12,127	0/0:1,0:1:3:0,3,32	0/0:2,0:2:6:0,6,69	0/0:2,0:2:6:0,6,61	0/0:2,0:2:6:0,6,57	0/0:6,0:6:18:0,18,181	0/0:3,0:3:9:0,9,89	0/0:4,0:4:12:0,12,118	0/0:4,0:4:12:0,12,126	0/0:1,0:1:3:0,3,32	1/1:0,6:6:18:186,18,0	0/0:4,0:4:12:0,12,122	0/0:2,0:2:6:0,6,68	0/0:4,0:4:12:0,12,124	0/0:1,0:1:3:0,3,32	0/0:1,0:1:3:0,3,30	0/0:10,0:10:27:0,27,296	0/0:1,0:1:3:0,3,32	0/0:11,0:11:27:0,27,311	0/0:5,0:5:15:0,15,155	0/0:2,0:2:6:0,6,63	0/0:6,0:6:18:0,18,185	./.:.:.:.:.	0/0:4,0:4:12:0,12,130	0/0:2,0:2:6:0,6,61	1/1:0,6:6:18:185,18,0	0/0:5,0:5:15:0,15,157	0/0:4,0:4:12:0,12,126	1/1:0,11:11:30:311,30,0	0/0:4,0:4:12:0,12,126	1/1:0,7:7:21:212,21,0	1/1:0,2:2:6:61,6,0	0/0:8,0:8:18:0,18,216	0/0:5,0:5:15:0,15,157	0/0:1,0:1:3:0,3,33	0/0:4,0:4:6:0,6,89	0/0:1,0:1:3:0,3,30	0/0:2,0:2:6:0,6,57	0/0:4,0:4:6:0,6,89	0/0:4,0:4:9:0,9,107	0/0:3,0:3:6:0,6,76	0/0:2,0:2:6:0,6,60	0/0:25,0:25:75:0,75,846
chr0	146719727	.	A	G	2133.97	.	AC=34;AF=0.148;AN=230;BaseQRankSum=-0.182;DP=664;Dels=0.00;FS=0.902;HaplotypeScore=0.0151;InbreedingCoeff=0.5398;MLEAC=31;MLEAF=0.135;MQ=59.76;MQ0=0;MQRankSum=0.368;QD=24.25;ReadPosRankSum=0.686	GT:AD:DP:GQ:PL	0/0:37,0:37:96:0,96,1129	0/0:13,0:13:36:0,36,395	0/0:9,0:9:24:0,24,266	0/0:47,0:47:99:0,138,1451	0/0:11,0:11:33:0,33,334	0/0:4,0:4:12:0,12,127	0/0:9,0:9:27:0,27,275	0/0:1,0:1:3:0,3,32	0/0:1,0:1:3:0,3,32	0/0:15,0:15:45:0,45,477	./.:.:.:.:.	0/0:15,0:15:45:0,45,466	0/0:15,0:15:45:0,45,467	./.:.:.:.:.	0/0:18,0:18:54:0,54,559	0/0:8,0:8:21:0,21,237	0/0:10,0:10:27:0,27,301	./.:.:.:.:.	./.:.:.:.:.	1/1:0,1:1:3:29,3,0	./.:.:.:.:.	1/1:0,6:6:18:185,18,0	1/1:0,11:11:33:349,33,0	0/0:14,0:14:39:0,39,431	./.:.:.:.:.	0/0:9,0:9:27:0,27,274	0/0:16,0:16:48:0,48,505	0/0:2,0:2:6:0,6,67	./.:.:.:.:.	0/0:5,0:5:15:0,15,162	0/0:1,0:1:3:0,3,32	0/0:2,0:2:6:0,6,65	0/0:5,0:5:15:0,15,153	0/0:1,0:1:3:0,3,32	0/0:17,0:17:51:0,51,535	0/0:1,0:1:3:0,3,32	0/0:13,0:13:39:0,39,416	0/0:6,0:6:12:0,12,153	0/0:5,0:5:15:0,15,151	./.:.:.:.:.	./.:.:.:.:.	0/0:9,0:9:24:0,24,268	0/0:15,0:15:39:0,39,429	0/0:15,0:15:45:0,45,473	1/1:0,16:16:48:496,48,0	0/0:13,0:13:39:0,39,417	0/0:8,0:8:21:0,21,243	./.:.:.:.:.	0/0:1,0:1:3:0,3,30	0/0:7,0:7:18:0,18,208	0/0:1,0:1:3:0,3,32	0/0:2,0:2:6:0,6,60	0/0:6,0:6:18:0,18,191	./.:.:.:.:.	0/0:2,0:2:6:0,6,66	./.:.:.:.:.	0/0:4,0:4:12:0,12,126	0/0:2,0:2:6:0,6,67	0/0:1,0:1:3:0,3,32	0/0:7,0:7:21:0,21,225	0/0:2,0:2:6:0,6,63	0/0:5,0:5:15:0,15,155	0/0:4,0:4:12:0,12,128	0/0:5,0:5:15:0,15,158	0/0:4,0:4:12:0,12,120	0/0:2,0:2:6:0,6,66	0/0:3,0:3:9:0,9,90	0/0:3,0:3:9:0,9,97	0/0:2,0:2:6:0,6,61	0/0:1,0:1:3:0,3,32	1/1:0,1:1:3:32,3,0	1/1:0,2:2:6:63,6,0	1/1:0,5:5:15:158,15,0	1/1:0,3:3:9:90,9,0	1/1:0,3:3:9:98,9,0	0/0:3,0:3:9:0,9,95	0/0:4,0:4:12:0,12,132	0/0:1,0:1:3:0,3,30	0/0:1,0:1:3:0,3,28	0/0:7,0:7:18:0,18,195	0/0:1,0:1:3:0,3,32	0/0:2,0:2:6:0,6,63	./.:.:.:.:.	1/1:0,4:4:12:120,12,0	0/0:4,0:4:12:0,12,127	0/0:1,0:1:3:0,3,32	0/0:4,0:4:12:0,12,124	0/0:2,0:2:6:0,6,63	0/0:2,0:2:6:0,6,59	0/0:3,0:3:9:0,9,94	0/0:4,0:4:12:0,12,121	0/0:1,0:1:3:0,3,32	./.:.:.:.:.	0/0:1,0:1:3:0,3,32	0/0:2,0:2:6:0,6,62	0/0:1,0:1:3:0,3,32	0/0:3,0:3:9:0,9,95	0/0:4,0:4:12:0,12,120	./.:.:.:.:.	./.:.:.:.:.	0/0:2,0:2:6:0,6,61	./.:.:.:.:.	0/0:1,0:1:3:0,3,32	1/1:0,2:2:6:61,6,0	0/0:2,0:2:6:0,6,66	1/1:0,4:4:12:128,12,0	0/0:1,0:1:3:0,3,32	0/0:6,0:6:15:0,15,166	./.:.:.:.:.	0/0:1,0:1:3:0,3,31	0/0:2,0:2:3:0,3,32	./.:.:.:.:.	0/0:4,0:4:12:0,12,132	0/0:3,0:3:9:0,9,96	0/0:5,0:5:15:0,15,148	0/0:3,0:3:9:0,9,96	0/0:3,0:3:9:0,9,91	0/0:3,0:3:9:0,9,80	1/1:0,1:1:3:31,3,0	0/0:2,0:2:6:0,6,65	0/1:6,1:7:12:12,0,174	0/1:2,2:4:50:50,0,51	0/0:6,0:6:18:0,18,191	1/1:0,6:6:18:195,18,0	0/0:4,0:4:12:0,12,120	0/0:4,0:4:12:0,12,125	1/1:0,8:8:24:252,24,0	1/1:0,4:4:12:127,12,0	0/0:3,0:3:9:0,9,98	0/0:6,0:6:12:0,12,153	./.:.:.:.:.	./.:.:.:.:.	./.:.:.:.:.	0/0:3,0:3:6:0,6,71	0/0:2,0:2:3:0,3,45	0/0:2,0:2:3:0,3,45	0/0:23,0:23:66:0,66,751
chr0	146721124	.	A	G	2441.79	.	AC=53;AF=0.209;AN=254;BaseQRankSum=-0.745;DP=602;Dels=0.00;FS=3.577;HaplotypeScore=0.0201;InbreedingCoeff=0.6289;MLEAC=47;MLEAF=0.185;MQ=59.68;MQ0=0;MQRankSum=-1.574;QD=23.26;ReadPosRankSum=0.353	GT:AD:DP:GQ:PL	0/0:32,0:32:96:0,96,993	0/0:13,0:13:39:0,39,399	0/0:13,0:13:39:0,39,404	0/0:13,0:13:39:0,39,394	0/0:8,0:8:24:0,24,246	0/0:3,0:3:6:0,6,74	0/1:7,2:9:37:37,0,185	0/0:3,0:3:9:0,9,99	0/0:1,0:1:3:0,3,32	0/0:9,0:9:27:0,27,269	./.:.:.:.:.	0/0:9,0:9:27:0,27,292	0/0:6,0:6:18:0,18,187	0/0:1,0:1:3:0,3,32	0/0:13,0:13:39:0,39,403	0/0:9,0:9:27:0,27,267	0/0:11,0:11:33:0,33,346	1/1:0,1:1:3:29,3,0	0/0:6,0:6:18:0,18,183	1/1:0,4:4:12:119,12,0	1/1:0,1:1:3:34,3,0	1/1:0,4:4:9:95,9,0	1/1:0,6:6:18:184,18,0	0/0:13,0:13:39:0,39,419	0/0:2,0:2:6:0,6,68	0/0:14,0:14:39:0,39,420	0/0:8,0:8:24:0,24,244	0/0:3,0:3:9:0,9,92	0/0:3,0:3:9:0,9,101	0/0:12,0:12:36:0,36,367	0/0:2,0:2:6:0,6,61	0/0:3,0:3:9:0,9,102	0/0:11,0:11:30:0,30,302	0/0:4,0:4:12:0,12,121	0/0:4,0:4:12:0,12,117	0/0:5,0:5:15:0,15,145	0/0:10,0:10:27:0,27,297	0/0:9,0:9:27:0,27,281	0/0:4,0:4:12:0,12,120	0/0:4,0:4:12:0,12,128	0/0:1,0:1:3:0,3,31	0/0:10,0:10:30:0,30,307	0/0:17,0:17:45:0,45,486	0/0:11,0:11:33:0,33,337	1/1:0,14:14:42:420,42,0	0/0:4,0:4:12:0,12,120	0/0:9,0:9:27:0,27,272	0/0:3,0:3:9:0,9,100	0/0:2,0:2:6:0,6,62	0/0:1,0:1:3:0,3,31	./.:.:.:.:.	0/0:3,0:3:9:0,9,93	0/0:2,0:2:6:0,6,59	./.:.:.:.:.	0/0:6,0:6:18:0,18,183	0/0:1,0:1:3:0,3,24	0/0:1,0:1:3:0,3,32	0/0:6,0:6:18:0,18,186	0/0:1,0:1:3:0,3,32	0/0:6,0:6:15:0,15,155	0/0:3,0:3:9:0,9,94	0/0:4,0:4:12:0,12,124	0/0:5,0:5:15:0,15,152	0/0:4,0:4:12:0,12,120	0/0:1,0:1:3:0,3,33	0/0:2,0:2:6:0,6,60	1/1:0,3:3:9:97,9,0	0/0:2,0:2:6:0,6,60	0/0:3,0:3:9:0,9,90	0/0:1,0:1:3:0,3,31	./.:.:.:.:.	1/1:0,3:3:9:94,9,0	1/1:0,2:2:6:63,6,0	1/1:0,4:4:12:128,12,0	1/1:0,6:6:18:184,18,0	0/0:2,0:2:6:0,6,65	0/0:2,0:2:6:0,6,61	0/0:1,0:1:3:0,3,34	0/0:3,0:3:9:0,9,94	1/1:0,7:7:21:211,21,0	0/0:1,0:1:3:0,3,30	./.:.:.:.:.	0/0:6,0:6:18:0,18,198	1/1:0,1:1:3:32,3,0	0/0:3,0:3:9:0,9,95	0/0:2,0:2:6:0,6,65	0/0:2,0:2:6:0,6,64	0/0:2,0:2:6:0,6,65	0/0:4,0:4:12:0,12,126	0/0:3,0:3:9:0,9,91	./.:.:.:.:.	0/0:2,0:2:6:0,6,63	1/1:0,4:4:12:128,12,0	0/0:1,0:1:3:0,3,29	0/0:4,0:4:12:0,12,122	0/0:2,0:2:6:0,6,64	0/0:4,0:4:12:0,12,127	./.:.:.:.:.	0/0:3,0:3:9:0,9,95	0/0:2,0:2:6:0,6,63	1/1:0,5:5:15:158,15,0	0/0:2,0:2:6:0,6,63	0/0:4,0:4:12:0,12,124	1/1:0,2:2:6:60,6,0	0/0:4,0:4:12:0,12,126	1/1:0,3:3:9:93,9,0	1/1:0,4:4:12:122,12,0	0/0:3,0:3:9:0,9,94	0/0:3,0:3:9:0,9,91	0/0:1,0:1:3:0,3,32	0/0:4,0:4:12:0,12,122	0/0:3,0:3:9:0,9,94	0/0:4,0:4:12:0,12,120	0/0:2,0:2:6:0,6,61	0/0:4,0:4:12:0,12,126	0/0:1,0:1:3:0,3,31	0/0:1,0:1:3:0,3,30	1/1:0,3:3:9:97,9,0	1/1:0,2:2:3:26,3,0	0/0:2,0:2:6:0,6,68	0/0:5,0:5:15:0,15,155	./.:.:.:.:.	0/0:6,0:6:18:0,18,185	1/1:0,5:5:15:149,15,0	0/0:5,0:5:15:0,15,151	0/0:1,0:1:3:0,3,34	1/1:0,2:2:6:64,6,0	./.:.:.:.:.	0/0:2,0:2:6:0,6,62	1/1:0,4:4:9:101,9,0	1/1:0,3:3:9:91,9,0	0/0:2,0:2:3:0,3,45	0/0:1,0:1:3:0,3,31	1/1:0,1:1:3:30,3,0	./.:.:.:.:.	1/1:0,2:2:3:45,3,0	0/0:18,0:18:54:0,54,576
chr0	146721697	.	T	C	3349.69	.	AC=58;AF=0.232;AN=250;BaseQRankSum=1.380;DP=750;Dels=0.00;FS=9.391;HaplotypeScore=0.1070;InbreedingCoeff=0.6285;MLEAC=52;MLEAF=0.208;MQ=59.74;MQ0=0;MQRankSum=0.255;QD=23.59;ReadPosRankSum=-2.468	GT:AD:DP:GQ:PL	0/0:30,0:30:90:0,90,967	0/0:7,0:7:21:0,21,214	0/0:23,0:23:66:0,66,683	0/0:33,0:33:96:0,96,1029	0/0:16,0:16:48:0,48,492	0/0:7,0:7:21:0,21,221	0/1:10,10:20:99:253,0,229	./.:.:.:.:.	./.:.:.:.:.	0/0:14,0:14:39:0,39,410	0/0:1,0:1:3:0,3,32	0/0:19,0:19:51:0,51,560	0/0:13,0:13:39:0,39,412	0/0:2,0:2:6:0,6,67	0/0:13,0:14:39:0,39,393	0/0:11,0:11:33:0,33,344	0/0:13,0:13:39:0,39,400	0/0:2,0:2:6:0,6,62	0/0:2,0:2:6:0,6,61	1/1:0,5:5:9:119,9,0	1/1:0,3:3:9:93,9,0	1/1:0,11:11:33:341,33,0	1/1:0,12:12:36:383,36,0	0/0:13,0:13:39:0,39,406	./.:.:.:.:.	0/0:18,0:18:51:0,51,545	0/0:18,0:18:54:0,54,557	0/0:4,0:4:12:0,12,131	0/0:3,0:3:9:0,9,97	0/0:19,0:19:57:0,57,612	0/0:5,0:5:15:0,15,158	0/0:2,0:2:6:0,6,67	0/0:8,0:8:18:0,18,199	0/0:2,0:2:6:0,6,62	0/0:17,0:17:45:0,45,504	0/0:6,0:6:18:0,18,193	0/0:16,0:16:48:0,48,497	0/0:15,0:15:42:0,42,448	0/0:11,0:11:33:0,33,339	0/0:3,0:3:9:0,9,87	0/0:5,0:5:15:0,15,163	0/0:8,0:8:24:0,24,250	0/0:8,0:8:21:0,21,231	0/0:9,0:9:27:0,27,283	1/1:0,13:13:39:414,39,0	0/0:16,0:16:45:0,45,480	0/0:8,0:8:24:0,24,258	0/0:2,0:2:6:0,6,67	0/0:2,0:2:6:0,6,57	./.:.:.:.:.	./.:.:.:.:.	./.:.:.:.:.	0/0:6,0:6:18:0,18,194	0/0:1,0:1:3:0,3,33	0/0:3,0:3:9:0,9,99	0/0:3,0:3:9:0,9,91	0/0:3,0:3:9:0,9,96	0/0:1,0:1:3:0,3,31	0/0:1,0:1:3:0,3,29	0/0:6,0:6:18:0,18,184	0/0:1,0:1:3:0,3,34	0/0:3,0:3:9:0,9,98	0/0:7,0:7:21:0,21,218	0/0:3,0:3:9:0,9,93	./.:.:.:.:.	0/0:3,0:3:9:0,9,94	1/1:0,2:2:6:63,6,0	0/0:5,0:5:15:0,15,160	0/0:5,0:5:15:0,15,156	0/0:1,0:1:3:0,3,30	1/1:0,3:3:9:96,9,0	1/1:0,4:4:12:129,12,0	1/1:0,2:2:6:65,6,0	1/1:0,2:2:6:63,6,0	1/1:0,3:3:9:96,9,0	./.:.:.:.:.	./.:.:.:.:.	0/0:4,0:4:12:0,12,121	0/0:1,0:1:3:0,3,32	1/1:0,4:4:9:105,9,0	1/1:0,2:2:6:63,6,0	0/0:1,0:1:3:0,3,29	0/0:1,0:1:3:0,3,32	1/1:0,3:3:9:98,9,0	0/0:1,0:1:3:0,3,32	0/0:4,0:4:12:0,12,130	0/0:1,0:1:3:0,3,30	0/0:1,0:1:3:0,3,30	./.:.:.:.:.	0/0:4,0:4:12:0,12,123	0/0:1,0:1:3:0,3,32	0/0:1,0:1:3:0,3,30	1/1:0,3:3:6:78,6,0	0/0:2,0:2:6:0,6,60	0/0:4,0:4:9:0,9,108	0/0:7,0:7:18:0,18,202	0/0:2,0:2:6:0,6,63	0/0:1,0:1:3:0,3,33	0/0:1,0:1:3:0,3,29	0/0:1,0:1:3:0,3,29	1/1:0,5:5:15:161,15,0	0/0:2,0:2:6:0,6,58	0/0:2,0:2:6:0,6,57	1/1:0,1:1:3:31,3,0	0/0:3,0:3:9:0,9,96	1/1:0,4:4:12:133,12,0	1/1:0,7:7:21:219,21,0	0/0:7,0:7:18:0,18,205	0/0:3,0:3:9:0,9,95	0/0:1,0:1:3:0,3,31	0/0:5,0:5:12:0,12,143	0/0:3,0:3:9:0,9,97	0/0:7,0:7:21:0,21,213	0/0:5,0:5:15:0,15,152	0/0:2,0:2:6:0,6,67	./.:.:.:.:.	0/0:2,0:2:6:0,6,58	1/1:0,5:5:12:137,12,0	1/1:0,2:2:6:61,6,0	0/0:2,0:2:6:0,6,64	0/0:5,0:5:12:0,12,135	0/1:3,3:6:76:78,0,76	0/0:3,0:3:9:0,9,98	1/1:0,4:4:12:134,12,0	0/0:5,0:5:12:0,12,136	0/0:2,0:2:6:0,6,61	1/1:0,1:1:3:30,3,0	1/1:0,3:3:9:96,9,0	0/0:1,0:1:3:0,3,33	1/1:0,2:2:3:45,3,0	1/1:0,2:2:3:45,3,0	./.:.:.:.:.	0/0:2,0:2:3:0,3,45	0/0:2,0:2:3:0,3,45	1/1:0,4:4:6:89,6,0	1/1:0,4:4:9:99,9,0	0/0:29,0:29:87:0,87,1004
chr0	146723186	.	G	A	3152.93	.	AC=58;AF=0.225;AN=258;BaseQRankSum=-3.999;DP=821;Dels=0.00;FS=2.040;HaplotypeScore=0.0231;InbreedingCoeff=0.6360;MLEAC=49;MLEAF=0.190;MQ=59.76;MQ0=1;MQRankSum=0.798;QD=23.18;ReadPosRankSum=0.322	GT:AD:DP:GQ:PL	0/0:45,0:45:99:0,135,1448	0/0:10,0:10:30:0,30,314	0/0:14,0:14:39:0,39,433	0/0:41,0:41:99:0,123,1294	0/0:12,0:12:36:0,36,373	0/0:12,0:12:33:0,33,353	0/1:4,7:11:97:181,0,97	0/0:2,0:2:6:0,6,66	0/0:4,0:4:12:0,12,125	0/0:11,0:11:33:0,33,348	0/0:1,0:1:3:0,3,32	0/0:12,0:12:33:0,33,376	0/0:14,0:14:36:0,36,411	./.:.:.:.:.	0/0:12,0:12:36:0,36,374	0/0:13,0:13:39:0,39,399	0/0:13,0:13:33:0,33,381	0/0:3,0:3:9:0,9,92	0/0:10,0:10:30:0,30,318	1/1:0,5:5:15:152,15,0	1/1:0,1:1:3:30,3,0	1/1:0,13:13:36:385,36,0	1/1:0,7:7:18:199,18,0	0/0:18,0:18:54:0,54,569	0/0:4,0:4:12:0,12,131	0/0:21,0:21:63:0,63,681	0/0:12,0:12:33:0,33,370	0/0:6,0:6:18:0,18,201	0/0:4,0:4:12:0,12,135	0/0:15,0:15:42:0,42,469	0/0:5,0:5:15:0,15,162	0/0:6,0:6:18:0,18,183	0/0:18,0:18:54:0,54,560	./.:.:.:.:.	0/0:19,0:19:51:0,51,572	0/0:4,0:4:12:0,12,122	0/0:9,0:9:27:0,27,288	0/0:7,0:7:18:0,18,199	0/0:13,0:13:39:0,39,416	0/0:6,0:6:18:0,18,203	0/0:1,0:1:3:0,3,35	0/0:11,0:11:33:0,33,368	0/0:14,0:14:42:0,42,456	0/0:13,0:13:36:0,36,396	1/1:0,16:16:48:489,48,0	0/0:17,0:17:51:0,51,548	0/0:8,0:8:21:0,21,234	0/0:2,0:2:6:0,6,61	./.:.:.:.:.	0/0:4,0:4:9:0,9,110	0/0:1,0:1:3:0,3,31	0/0:1,0:1:3:0,3,31	0/0:5,0:5:15:0,15,163	0/0:5,0:5:15:0,15,159	0/0:5,0:5:15:0,15,157	0/0:3,0:3:9:0,9,103	0/0:3,0:3:9:0,9,90	0/0:5,0:5:15:0,15,158	0/0:3,0:3:9:0,9,97	0/0:2,0:2:6:0,6,63	0/0:2,0:2:6:0,6,63	0/0:2,0:2:6:0,6,64	0/0:7,0:7:21:0,21,215	0/0:7,0:7:21:0,21,225	0/0:8,0:8:24:0,24,254	0/0:3,0:3:9:0,9,97	1/1:0,2:2:6:63,6,0	0/0:5,0:5:15:0,15,162	0/0:2,0:2:6:0,6,65	0/0:2,0:2:6:0,6,59	1/1:0,3:3:9:97,9,0	1/1:0,6:6:18:184,18,0	1/1:0,3:3:9:95,9,0	1/1:0,1:1:3:31,3,0	1/1:0,7:7:21:215,21,0	0/0:1,0:1:3:0,3,33	0/0:3,0:3:9:0,9,96	0/0:2,0:2:6:0,6,65	./.:.:.:.:.	1/1:0,3:3:9:89,9,0	1/1:0,1:1:3:33,3,0	0/0:2,0:2:6:0,6,67	0/0:2,0:2:6:0,6,68	1/1:0,1:1:3:31,3,0	0/0:2,0:2:6:0,6,61	0/0:4,0:4:12:0,12,128	0/0:2,0:2:6:0,6,62	0/0:5,0:5:15:0,15,166	0/0:3,0:3:9:0,9,96	0/0:5,0:5:15:0,15,162	0/0:2,0:2:6:0,6,64	0/0:2,0:2:6:0,6,61	1/1:0,2:2:6:65,6,0	0/0:2,0:2:6:0,6,61	0/0:1,0:1:3:0,3,32	0/0:4,0:4:12:0,12,120	0/0:5,0:5:15:0,15,156	./.:.:.:.:.	0/0:1,0:1:3:0,3,33	0/0:1,0:1:3:0,3,30	1/1:0,8:8:24:261,24,0	0/0:3,0:3:6:0,6,77	0/0:5,0:5:15:0,15,162	1/1:0,5:5:15:158,15,0	0/0:4,0:4:12:0,12,122	1/1:0,3:3:9:97,9,0	1/1:0,5:5:15:162,15,0	0/0:4,0:4:12:0,12,131	./.:.:.:.:.	0/0:2,0:2:6:0,6,66	0/0:5,0:5:15:0,15,159	./.:.:.:.:.	0/0:9,0:9:27:0,27,298	0/0:4,0:4:12:0,12,125	0/0:3,0:3:9:0,9,95	0/0:5,0:5:15:0,15,161	0/0:3,0:3:9:0,9,96	1/1:0,2:2:6:59,6,0	1/1:0,2:2:6:55,6,0	0/0:1,0:1:3:0,3,31	0/1:5,1:6:14:14,0,138	0/1:1,3:4:20:83,0,20	0/0:8,0:8:24:0,24,254	1/1:0,1:1:3:31,3,0	0/0:4,0:4:12:0,12,128	0/0:4,0:4:12:0,12,128	1/1:0,1:1:3:32,3,0	1/1:0,2:2:6:61,6,0	0/0:2,0:2:6:0,6,69	1/1:0,2:2:3:45,3,0	1/1:0,6:6:9:134,9,0	0/0:6,0:6:12:0,12,153	0/0:4,0:4:6:0,6,89	0/1:3,2:5:36:36,0,67	./.:.:.:.:.	1/1:0,2:2:6:61,6,0	0/0:23,0:23:69:0,69,805
chr0	146723219	.	T	C	3046.28	.	AC=55;AF=0.217;AN=254;BaseQRankSum=4.570;DP=733;Dels=0.00;FS=5.156;HaplotypeScore=0.0702;InbreedingCoeff=0.5725;MLEAC=50;MLEAF=0.197;MQ=59.74;MQ0=1;MQRankSum=-1.226;QD=21.92;ReadPosRankSum=2.267	GT:AD:DP:GQ:PL	0/0:46,0:46:99:0,138,1462	0/0:11,0:11:33:0,33,346	0/0:17,0:17:48:0,48,504	0/0:32,0:32:96:0,96,930	0/0:14,0:14:42:0,42,428	0/0:12,0:12:30:0,30,319	0/1:7,5:12:99:124,0,170	0/0:2,0:2:6:0,6,63	0/0:3,0:3:9:0,9,93	0/0:9,0:9:27:0,27,270	./.:.:.:.:.	0/1:5,1:6:14:14,0,139	0/0:10,0:10:30:0,30,308	./.:.:.:.:.	0/0:7,0:7:21:0,21,209	0/0:11,0:11:33:0,33,335	0/0:12,0:12:30:0,30,334	0/0:2,0:2:6:0,6,63	0/0:10,0:10:30:0,30,298	1/1:0,7:7:21:226,21,0	1/1:0,1:1:3:34,3,0	1/1:0,12:12:30:342,30,0	1/1:0,8:8:24:260,24,0	0/0:12,0:13:36:0,36,364	0/0:5,0:5:15:0,15,157	0/0:11,0:11:33:0,33,330	0/0:11,0:11:30:0,30,316	0/0:5,0:5:15:0,15,156	0/0:6,0:6:18:0,18,193	0/0:19,0:19:48:0,48,540	0/0:4,0:4:12:0,12,133	0/0:4,0:4:12:0,12,129	0/0:23,0:23:69:0,69,693	./.:.:.:.:.	0/0:15,0:15:39:0,39,433	0/0:4,0:4:12:0,12,126	0/0:10,0:10:30:0,30,300	0/0:6,0:6:15:0,15,167	0/0:6,0:6:18:0,18,184	0/0:4,0:4:12:0,12,126	./.:.:.:.:.	0/0:8,0:8:24:0,24,245	0/0:12,0:12:36:0,36,364	0/0:14,0:14:39:0,39,413	1/1:0,10:10:30:314,30,0	0/0:15,0:15:45:0,45,464	0/0:8,0:8:24:0,24,242	0/0:1,0:1:3:0,3,32	0/0:1,0:1:3:0,3,30	./.:.:.:.:.	0/0:1,0:1:3:0,3,31	0/0:2,0:2:6:0,6,61	0/0:4,0:4:12:0,12,123	0/0:4,0:4:12:0,12,122	0/0:7,0:7:21:0,21,209	0/0:1,0:1:3:0,3,28	0/0:1,0:1:3:0,3,30	0/0:6,0:6:18:0,18,186	0/0:4,0:4:12:0,12,124	0/0:3,0:3:9:0,9,95	0/0:2,0:2:6:0,6,59	0/0:2,0:2:6:0,6,65	0/0:3,0:3:9:0,9,92	0/0:6,0:6:18:0,18,188	0/0:4,0:4:12:0,12,120	0/0:4,0:4:12:0,12,122	1/1:0,6:6:18:182,18,0	0/0:1,0:1:3:0,3,34	0/0:4,0:4:12:0,12,125	./.:.:.:.:.	1/1:0,2:2:6:65,6,0	1/1:0,3:3:9:92,9,0	1/1:0,3:3:9:99,9,0	1/1:0,2:2:6:65,6,0	1/1:0,2:2:6:65,6,0	0/0:1,0:1:3:0,3,30	0/0:1,0:1:3:0,3,32	0/0:3,0:3:9:0,9,93	./.:.:.:.:.	1/1:0,1:1:3:32,3,0	1/1:0,3:3:6:76,6,0	0/0:1,0:1:3:0,3,29	0/0:1,0:1:3:0,3,34	./.:.:.:.:.	0/1:3,1:4:20:20,0,81	0/0:1,0:1:3:0,3,26	0/0:2,0:2:6:0,6,62	0/0:6,0:6:18:0,18,185	0/0:7,0:7:21:0,21,209	0/0:3,0:3:9:0,9,95	0/0:3,0:3:9:0,9,92	0/0:1,0:1:3:0,3,32	1/1:0,2:2:6:63,6,0	0/0:2,0:2:6:0,6,63	0/0:2,0:2:6:0,6,62	0/0:5,0:5:15:0,15,160	0/0:4,0:4:12:0,12,126	0/0:1,0:1:3:0,3,30	0/0:1,0:1:3:0,3,29	0/0:3,0:3:6:0,6,76	1/1:0,8:8:24:250,24,0	0/0:1,0:1:3:0,3,31	0/0:6,0:6:18:0,18,182	1/1:0,4:4:12:127,12,0	0/0:1,0:1:3:0,3,31	1/1:0,3:3:9:93,9,0	1/1:0,7:7:21:221,21,0	0/0:2,0:2:6:0,6,65	0/0:1,0:1:3:0,3,32	0/0:1,0:1:3:0,3,28	0/0:6,0:6:15:0,15,164	0/0:1,0:1:3:0,3,33	0/0:7,0:7:21:0,21,216	0/0:2,0:2:6:0,6,59	0/0:1,0:1:3:0,3,31	0/0:3,0:3:9:0,9,92	0/0:3,0:3:9:0,9,93	1/1:0,6:6:18:180,18,0	1/1:0,2:2:6:61,6,0	0/0:1,0:1:3:0,3,29	0/1:3,2:5:51:51,0,77	0/1:2,4:6:41:109,0,41	0/0:6,0:6:18:0,18,187	./.:.:.:.:.	0/0:3,0:3:9:0,9,93	0/0:5,0:5:15:0,15,148	1/1:0,3:3:9:92,9,0	1/1:0,2:2:6:67,6,0	0/0:4,0:4:12:0,12,118	1/1:0,2:2:3:45,3,0	1/1:0,4:4:6:89,6,0	0/0:6,0:6:12:0,12,152	0/0:3,0:3:6:0,6,75	0/0:2,0:2:3:0,3,45	./.:.:.:.:.	1/1:0,3:3:3:45,3,0	0/0:19,0:19:57:0,57,631
chr0	146723807	.	T	C	3349.24	.	AC=54;AF=0.208;AN=260;BaseQRankSum=4.966;DP=1010;Dels=0.00;FS=0.000;HaplotypeScore=0.1151;InbreedingCoeff=0.6662;MLEAC=45;MLEAF=0.173;MQ=59.71;MQ0=0;MQRankSum=0.613;QD=22.48;ReadPosRankSum=-1.089	GT:AD:DP:GQ:PL	0/0:57,0:57:99:0,171,1798	0/0:15,0:15:45:0,45,461	0/0:10,0:10:30:0,30,305	0/0:38,0:38:99:0,114,1153	0/0:20,0:20:60:0,60,601	0/0:12,0:12:36:0,36,359	0/1:8,16:24:99:400,0,161	0/0:1,0:1:3:0,3,32	0/0:5,0:5:15:0,15,155	0/0:19,0:19:57:0,57,574	0/0:4,0:4:12:0,12,127	0/0:22,0:22:60:0,60,646	0/0:16,0:16:48:0,48,495	0/0:1,0:1:3:0,3,30	0/0:19,0:19:54:0,54,561	0/0:29,0:29:72:0,72,809	0/0:17,0:17:51:0,51,521	./.:.:.:.:.	0/0:3,0:3:9:0,9,95	1/1:0,7:7:15:184,15,0	1/1:0,4:4:12:131,12,0	1/1:0,11:11:30:327,30,0	1/1:0,10:10:30:321,30,0	0/0:30,0:30:81:0,81,866	0/0:2,0:2:6:0,6,62	0/0:26,0:26:75:0,75,779	0/0:19,0:19:48:0,48,537	0/0:4,0:4:12:0,12,126	0/0:2,0:2:6:0,6,63	0/0:15,0:15:45:0,45,450	0/0:8,0:8:24:0,24,262	0/0:4,0:4:12:0,12,128	0/0:22,0:22:54:0,54,610	0/0:1,0:1:3:0,3,33	0/0:17,0:17:51:0,51,520	0/0:8,0:8:24:0,24,252	0/0:23,0:23:66:0,66,698	0/0:8,0:8:24:0,24,245	0/0:8,0:8:21:0,21,225	0/0:3,0:3:9:0,9,98	0/0:3,0:3:9:0,9,92	0/0:14,0:14:39:0,39,412	0/0:25,0:25:63:0,63,700	0/0:7,0:7:21:0,21,224	1/1:0,13:13:33:379,33,0	0/0:13,0:13:36:0,36,382	0/0:9,0:9:27:0,27,272	0/0:5,0:5:15:0,15,164	./.:.:.:.:.	0/0:6,0:6:18:0,18,184	0/0:3,0:3:9:0,9,91	0/0:5,0:5:15:0,15,151	0/0:4,0:4:12:0,12,121	0/0:2,0:2:6:0,6,61	0/0:5,0:5:15:0,15,156	0/0:2,0:2:6:0,6,59	0/0:1,0:1:3:0,3,31	0/0:4,0:4:12:0,12,127	0/0:5,0:5:15:0,15,158	0/0:9,0:9:18:0,18,225	0/0:2,0:2:6:0,6,61	0/0:3,0:3:9:0,9,91	0/0:5,0:5:15:0,15,151	0/0:3,0:3:9:0,9,87	0/0:3,0:3:9:0,9,92	0/0:5,0:5:15:0,15,153	1/1:0,4:4:12:130,12,0	0/0:11,0:11:33:0,33,342	0/0:10,0:10:24:0,24,274	0/0:5,0:5:15:0,15,154	1/1:0,3:3:6:76,6,0	./.:.:.:.:.	1/1:0,2:2:6:63,6,0	1/1:0,2:2:6:65,6,0	1/1:0,4:4:9:106,9,0	0/0:1,0:1:3:0,3,32	0/1:3,1:4:20:20,0,82	0/0:5,0:5:15:0,15,153	0/0:1,0:1:3:0,3,32	1/1:0,3:3:6:74,6,0	1/1:0,2:2:6:64,6,0	0/0:3,0:3:9:0,9,91	0/0:7,0:7:21:0,21,216	1/1:0,2:2:6:65,6,0	0/0:3,0:3:9:0,9,92	0/0:3,0:3:9:0,9,96	0/0:3,0:3:9:0,9,88	0/0:5,0:5:15:0,15,151	0/0:3,0:3:9:0,9,93	0/0:5,0:5:15:0,15,154	0/0:1,0:1:3:0,3,31	0/0:4,0:4:9:0,9,108	1/1:0,2:2:6:61,6,0	0/0:1,0:1:3:0,3,30	0/0:4,0:4:12:0,12,126	0/0:8,0:8:21:0,21,222	0/0:1,0:1:3:0,3,32	0/0:4,0:4:12:0,12,120	0/0:2,0:2:6:0,6,62	0/0:3,0:3:9:0,9,92	0/1:1,6:7:11:177,0,11	0/0:3,0:3:9:0,9,89	0/0:6,0:6:18:0,18,178	1/1:0,2:2:6:65,6,0	0/0:2,0:2:6:0,6,61	1/1:0,5:5:15:160,15,0	1/1:0,7:7:21:234,21,0	0/0:13,0:13:39:0,39,392	0/0:4,0:4:12:0,12,118	0/0:3,0:3:9:0,9,89	0/0:15,0:15:36:0,36,409	0/0:4,0:4:12:0,12,125	0/0:8,0:8:24:0,24,236	0/0:4,0:4:12:0,12,117	0/0:3,0:3:9:0,9,95	0/0:6,0:6:18:0,18,183	0/0:3,0:3:9:0,9,93	1/1:0,1:1:3:32,3,0	1/1:0,5:5:15:149,15,0	0/0:3,0:3:9:0,9,94	0/0:9,0:9:27:0,27,274	0/1:5,3:8:58:58,0,120	0/0:3,0:3:9:0,9,93	1/1:0,3:3:9:92,9,0	0/0:4,0:4:12:0,12,122	0/0:6,0:6:18:0,18,186	1/1:0,4:4:12:126,12,0	1/1:0,3:3:9:95,9,0	0/0:7,0:7:21:0,21,212	./.:.:.:.:.	1/1:0,2:2:3:45,3,0	./.:.:.:.:.	./.:.:.:.:.	./.:.:.:.:.	1/1:0,3:3:6:76,6,0	1/1:0,2:2:3:45,3,0	0/0:31,0:31:93:0,93,1031
chr0	146723893	.	T	C	2030.3	.	AC=21;AF=0.081;AN=258;BaseQRankSum=6.520;DP=983;Dels=0.00;FS=2.642;HaplotypeScore=0.0938;InbreedingCoeff=0.4618;MLEAC=20;MLEAF=0.078;MQ=59.64;MQ0=0;MQRankSum=-0.983;QD=25.38;ReadPosRankSum=-0.617	GT:AD:DP:GQ:PL	0/0:49,0:49:99:0,147,1499	0/0:23,0:23:66:0,66,683	1/1:0,19:19:54:572,54,0	0/0:34,0:34:93:0,93,953	0/0:15,0:15:42:0,42,433	0/0:16,0:16:42:0,42,444	0/0:20,0:20:57:0,57,580	0/0:2,0:2:6:0,6,62	0/0:5,0:5:15:0,15,153	0/0:21,0:21:63:0,63,609	0/0:2,0:2:6:0,6,62	0/0:15,0:15:45:0,45,452	0/0:12,0:12:30:0,30,326	0/0:2,0:2:6:0,6,63	0/0:20,0:20:60:0,60,606	0/0:19,0:19:51:0,51,539	0/0:20,0:20:60:0,60,605	0/0:6,0:6:18:0,18,188	1/1:0,9:9:21:249,21,0	0/0:3,0:3:6:0,6,74	0/0:2,0:2:6:0,6,65	0/0:11,0:11:30:0,30,319	0/0:21,0:21:60:0,60,613	0/0:21,0:21:60:0,60,624	1/1:0,3:3:9:100,9,0	0/0:18,0:18:51:0,51,520	0/0:15,0:15:42:0,42,432	0/0:4,0:4:12:0,12,125	0/0:2,0:2:6:0,6,63	0/0:16,0:16:45:0,45,469	0/0:5,0:5:15:0,15,158	0/0:1,0:1:3:0,3,34	0/0:19,0:19:57:0,57,552	0/0:4,0:4:12:0,12,124	1/1:0,16:16:45:476,45,0	0/1:1,3:4:18:90,0,18	0/0:16,0:16:48:0,48,494	0/0:8,0:8:21:0,21,225	0/0:17,0:17:51:0,51,508	0/0:3,0:3:9:0,9,92	0/0:4,0:4:12:0,12,123	0/0:10,0:10:30:0,30,297	0/0:17,0:17:51:0,51,499	0/0:22,0:22:63:0,63,637	0/0:19,0:19:57:0,57,570	0/0:27,0:27:75:0,75,774	1/1:0,6:6:18:189,18,0	0/0:8,0:8:24:0,24,261	0/0:1,0:1:3:0,3,30	0/0:4,0:4:12:0,12,120	0/0:1,0:1:3:0,3,30	0/0:1,0:1:3:0,3,31	0/0:8,0:8:24:0,24,242	0/0:2,0:2:6:0,6,59	0/0:5,0:5:15:0,15,149	0/0:3,0:3:9:0,9,91	0/0:4,0:4:12:0,12,123	0/0:6,0:6:18:0,18,180	0/0:3,0:3:9:0,9,91	0/0:7,0:7:21:0,21,209	0/0:3,0:3:9:0,9,90	0/0:3,0:3:9:0,9,88	0/0:4,0:4:12:0,12,121	0/0:8,0:8:18:0,18,208	0/0:1,0:1:3:0,3,32	0/0:5,0:5:15:0,15,153	0/0:1,0:1:3:0,3,31	0/0:5,0:5:15:0,15,151	0/0:10,0:10:27:0,27,288	0/0:4,0:4:12:0,12,121	0/0:1,0:1:3:0,3,30	./.:.:.:.:.	0/0:4,0:4:12:0,12,123	0/0:8,0:8:24:0,24,240	0/0:5,0:5:15:0,15,149	0/0:1,0:1:3:0,3,31	0/0:1,0:1:3:0,3,30	0/0:3,0:3:9:0,9,89	0/0:1,0:1:3:0,3,32	0/0:5,0:5:15:0,15,147	0/0:1,0:1:3:0,3,30	0/0:1,0:1:3:0,3,29	0/1:1,1:2:26:26,0,28	0/0:7,0:7:21:0,21,212	./.:.:.:.:.	1/1:0,2:2:6:66,6,0	0/0:3,0:3:9:0,9,91	0/0:6,0:6:18:0,18,182	0/0:4,0:4:12:0,12,119	0/0:9,0:9:27:0,27,290	0/0:2,0:2:6:0,6,61	./.:.:.:.:.	0/0:2,0:2:6:0,6,60	0/0:4,0:4:12:0,12,122	0/0:3,0:3:9:0,9,89	0/0:8,0:8:24:0,24,240	./.:.:.:.:.	0/0:1,0:1:3:0,3,31	0/0:1,0:1:3:0,3,31	0/0:5,0:5:15:0,15,146	0/0:6,0:6:18:0,18,189	0/0:1,0:1:3:0,3,31	0/1:1,2:3:22:54,0,22	0/0:1,0:1:3:0,3,31	0/0:1,0:1:3:0,3,31	0/0:5,0:5:15:0,15,155	0/0:3,0:3:9:0,9,95	1/1:0,5:5:15:156,15,0	0/0:8,0:8:21:0,21,229	1/1:0,3:3:9:86,9,0	1/1:0,8:8:24:248,24,0	0/0:8,0:8:21:0,21,230	0/0:6,0:6:18:0,18,182	0/0:6,0:6:18:0,18,180	0/0:7,0:7:21:0,21,209	0/0:8,0:8:24:0,24,243	0/0:2,0:2:6:0,6,59	0/0:4,0:4:12:0,12,118	0/0:5,0:5:15:0,15,147	0/0:3,0:3:6:0,6,75	0/0:4,0:4:12:0,12,119	0/0:6,0:6:15:0,15,167	0/0:6,0:6:18:0,18,179	0/0:2,0:2:6:0,6,59	0/0:7,0:7:21:0,21,202	0/0:3,0:3:9:0,9,94	0/0:1,0:1:3:0,3,33	0/0:5,0:5:15:0,15,153	0/0:2,0:2:6:0,6,60	0/0:2,0:2:3:0,3,45	./.:.:.:.:.	./.:.:.:.:.	./.:.:.:.:.	./.:.:.:.:.	0/0:4,0:4:6:0,6,89	0/0:4,0:4:6:0,6,89	0/0:34,0:34:99:0,102,1122
chr0	146723989	.	T	C	3835.34	.	AC=25;AF=0.098;AN=256;BaseQRankSum=-0.045;DP=801;Dels=0.00;FS=3.616;HaplotypeScore=0.1383;InbreedingCoeff=0.4758;MLEAC=22;MLEAF=0.086;MQ=59.58;MQ0=2;MQRankSum=0.793;QD=29.06;ReadPosRankSum=-1.628	GT:AD:DP:GQ:PL	1/1:0,59:59:99:1917,177,0	1/1:0,27:27:81:859,81,0	0/0:14,0:15:42:0,42,448	0/0:39,0:39:99:0,114,1210	0/0:13,0:13:36:0,36,387	1/1:0,8:8:24:252,24,0	0/0:17,0:17:51:0,51,520	0/0:6,0:6:18:0,18,195	0/0:2,0:2:3:0,3,31	0/0:16,0:16:48:0,48,510	0/0:1,0:1:3:0,3,32	0/0:8,0:8:24:0,24,250	0/0:13,0:13:39:0,39,410	0/0:1,0:1:3:0,3,34	0/0:14,0:14:42:0,42,446	0/0:13,0:13:39:0,39,411	0/0:12,0:12:36:0,36,373	0/1:1,2:3:22:56,0,22	0/0:5,0:5:15:0,15,154	./.:.:.:.:.	0/0:2,0:2:6:0,6,65	0/0:16,0:16:42:0,42,464	0/0:14,0:14:42:0,42,438	0/0:18,0:18:51:0,51,550	0/0:2,0:2:6:0,6,63	0/0:17,0:17:42:0,42,482	0/0:17,0:17:51:0,51,537	0/0:4,0:4:12:0,12,126	0/0:2,0:2:6:0,6,62	0/0:10,0:10:27:0,27,296	0/0:8,0:8:24:0,24,263	0/0:2,0:2:6:0,6,62	0/0:9,0:9:27:0,27,275	0/0:2,0:2:6:0,6,64	0/0:16,0:16:45:0,45,489	0/0:3,0:3:9:0,9,97	1/1:0,15:15:45:470,45,0	0/0:1,0:1:3:0,3,31	0/0:9,0:9:27:0,27,279	0/0:3,0:3:9:0,9,96	0/0:6,0:6:18:0,18,181	0/0:10,0:10:30:0,30,301	0/0:12,0:12:36:0,36,372	0/0:13,0:13:39:0,39,406	0/0:12,0:12:36:0,36,375	0/0:14,0:14:36:0,36,394	0/0:4,0:4:12:0,12,122	0/0:4,0:4:12:0,12,126	0/0:2,0:2:6:0,6,62	0/0:5,0:5:15:0,15,151	0/0:2,0:2:6:0,6,61	0/0:1,0:1:3:0,3,32	0/0:9,0:9:27:0,27,279	0/0:4,0:4:12:0,12,115	0/0:2,0:2:6:0,6,64	0/0:1,0:1:3:0,3,31	0/0:4,0:4:12:0,12,125	0/0:4,0:4:9:0,9,106	0/0:4,0:4:9:0,9,108	0/0:2,0:2:6:0,6,65	0/0:5,0:5:15:0,15,156	0/0:3,0:3:9:0,9,95	0/0:5,0:5:15:0,15,156	0/0:4,0:4:12:0,12,119	0/0:4,0:4:12:0,12,126	0/0:3,0:3:9:0,9,94	./.:.:.:.:.	0/0:5,0:5:15:0,15,156	./.:.:.:.:.	1/1:0,3:3:9:94,9,0	./.:.:.:.:.	0/0:1,0:1:3:0,3,31	0/0:2,0:2:6:0,6,65	0/0:3,0:3:9:0,9,92	0/0:6,0:6:18:0,18,184	./.:.:.:.:.	0/0:2,0:2:6:0,6,63	1/1:0,1:1:3:31,3,0	0/0:1,0:1:3:0,3,31	0/0:3,0:3:6:0,6,74	0/0:5,0:5:15:0,15,150	0/0:3,0:3:9:0,9,96	0/0:5,0:5:15:0,15,157	0/0:2,0:2:6:0,6,61	1/1:0,3:3:6:64,6,0	0/0:1,0:1:3:0,3,32	0/0:3,0:3:6:0,6,76	0/0:6,0:6:18:0,18,193	0/0:2,0:2:6:0,6,63	0/0:5,0:5:15:0,15,163	0/0:4,0:4:12:0,12,126	0/0:1,0:1:3:0,3,32	0/0:3,0:3:9:0,9,94	0/0:2,0:2:6:0,6,63	0/0:2,0:2:6:0,6,60	0/0:1,0:1:3:0,3,31	0/0:13,0:13:39:0,39,412	0/0:5,0:5:15:0,15,158	0/0:2,0:2:6:0,6,65	0/0:2,0:2:6:0,6,60	0/0:6,0:6:18:0,18,186	0/0:2,0:2:6:0,6,61	0/0:3,0:3:9:0,9,96	./.:.:.:.:.	1/1:0,1:1:3:30,3,0	0/0:3,0:3:9:0,9,90	0/0:5,0:5:15:0,15,153	0/0:7,0:7:21:0,21,210	0/0:5,0:6:15:0,15,163	0/0:2,0:2:6:0,6,59	0/0:6,0:6:18:0,18,186	0/0:5,0:6:15:0,15,163	0/0:3,0:3:9:0,9,92	0/0:1,0:1:3:0,3,32	0/0:3,0:3:9:0,9,97	0/0:2,0:2:6:0,6,61	0/0:1,0:1:3:0,3,30	0/0:3,0:3:9:0,9,95	0/0:2,0:2:6:0,6,64	1/1:0,2:2:6:61,6,0	0/0:3,0:3:9:0,9,95	0/0:1,0:1:3:0,3,31	1/1:0,3:4:9:97,9,0	0/0:1,0:1:3:0,3,32	1/1:0,5:5:15:159,15,0	1/1:0,1:1:3:33,3,0	0/0:1,0:1:3:0,3,28	0/0:3,0:3:9:0,9,95	0/0:1,0:1:3:0,3,34	0/0:2,0:2:3:0,3,45	./.:.:.:.:.	0/0:2,0:2:3:0,3,45	./.:.:.:.:.	./.:.:.:.:.	0/0:4,0:4:6:0,6,76	0/0:3,0:3:6:0,6,76	0/0:28,0:28:84:0,84,958
chr0	146725199	.	G	A	3148.45	.	AC=38;AF=0.142;AN=268;BaseQRankSum=2.342;DP=1098;Dels=0.00;FS=4.028;HaplotypeScore=0.0727;InbreedingCoeff=0.6004;MLEAC=35;MLEAF=0.131;MQ=59.75;MQ0=0;MQRankSum=1.164;QD=24.41;ReadPosRankSum=0.792	GT:AD:DP:GQ:PL	0/0:51,0:51:99:0,153,1598	0/0:28,0:28:75:0,75,810	0/0:18,0:18:54:0,54,551	0/0:50,0:50:99:0,150,1562	0/0:13,0:13:33:0,33,368	0/0:16,0:16:48:0,48,499	0/0:14,0:14:42:0,42,430	0/0:4,0:4:12:0,12,122	0/0:3,0:3:9:0,9,95	0/0:26,0:26:78:0,78,806	./.:.:.:.:.	0/0:12,0:12:36:0,36,373	0/0:20,0:20:60:0,60,621	0/0:2,0:2:6:0,6,61	0/0:21,0:21:63:0,63,648	0/0:20,0:20:60:0,60,618	0/0:25,0:25:75:0,75,780	0/1:4,1:5:19:19,0,107	0/0:5,0:5:9:0,9,121	1/1:0,7:7:21:216,21,0	1/1:0,2:2:6:67,6,0	1/1:0,14:14:42:432,42,0	1/1:0,16:16:48:513,48,0	0/0:19,0:19:57:0,57,592	0/0:5,0:5:15:0,15,163	0/0:23,0:23:69:0,69,705	0/0:8,0:8:24:0,24,252	0/0:2,0:2:6:0,6,63	0/0:2,0:2:6:0,6,65	0/0:26,0:26:69:0,69,753	0/0:5,0:5:15:0,15,158	0/0:3,0:3:9:0,9,90	0/0:17,0:17:48:0,48,492	0/1:3,1:4:18:18,0,84	0/0:22,0:22:66:0,66,668	0/0:7,0:8:21:0,21,219	0/0:24,0:24:72:0,72,730	0/0:13,0:13:39:0,39,393	0/0:7,0:7:21:0,21,215	0/0:7,0:7:21:0,21,218	0/0:5,0:5:15:0,15,159	0/0:21,0:21:60:0,60,636	0/0:11,0:11:30:0,30,324	0/0:29,0:29:84:0,84,879	1/1:0,24:24:66:707,66,0	0/0:27,0:27:75:0,75,803	0/0:15,0:15:45:0,45,459	0/0:4,0:4:12:0,12,124	0/0:3,0:3:9:0,9,92	0/0:5,0:5:15:0,15,152	0/0:4,0:4:12:0,12,124	0/0:4,0:4:12:0,12,122	0/0:5,0:5:15:0,15,154	0/0:5,0:5:15:0,15,155	0/0:9,0:9:27:0,27,282	0/0:3,0:3:9:0,9,87	0/0:4,0:4:12:0,12,126	0/0:8,0:8:24:0,24,245	0/0:3,0:3:6:0,6,72	0/0:7,0:7:21:0,21,217	0/0:2,0:2:6:0,6,66	0/0:2,0:2:6:0,6,59	0/0:12,0:12:36:0,36,375	0/0:5,0:5:15:0,15,148	0/0:6,0:6:18:0,18,182	0/0:4,0:4:12:0,12,120	0/0:6,0:6:15:0,15,173	0/0:4,0:4:12:0,12,122	0/0:2,0:2:6:0,6,61	0/0:1,0:1:3:0,3,32	1/1:0,4:4:12:122,12,0	1/1:0,2:2:6:62,6,0	1/1:0,1:1:3:32,3,0	1/1:0,5:5:15:159,15,0	1/1:0,9:9:27:277,27,0	0/0:1,0:1:3:0,3,31	0/0:7,0:7:21:0,21,214	0/1:2,1:3:22:22,0,48	0/0:2,0:2:6:0,6,60	0/0:4,0:4:12:0,12,126	0/0:1,0:1:3:0,3,32	./.:.:.:.:.	0/0:2,0:2:6:0,6,62	1/1:0,5:5:15:152,15,0	0/0:4,0:4:12:0,12,122	0/0:3,0:3:9:0,9,95	0/0:1,0:1:3:0,3,31	0/0:3,0:3:9:0,9,75	0/0:6,0:6:18:0,18,180	0/0:3,0:3:9:0,9,96	0/0:3,0:3:9:0,9,92	0/0:4,0:4:12:0,12,127	0/0:2,0:2:6:0,6,65	0/0:1,0:1:3:0,3,32	0/0:3,0:3:9:0,9,99	0/0:5,0:5:12:0,12,115	0/0:6,0:6:18:0,18,178	0/0:5,0:5:15:0,15,151	0/0:2,0:2:6:0,6,63	0/0:3,0:3:9:0,9,94	0/0:9,0:9:27:0,27,276	0/0:7,0:7:21:0,21,219	0/0:7,0:7:21:0,21,221	1/1:0,1:1:3:31,3,0	0/0:2,0:2:3:0,3,45	1/1:0,5:5:15:163,15,0	0/0:2,0:2:6:0,6,63	0/0:7,0:7:21:0,21,215	0/0:1,0:1:3:0,3,31	0/0:1,0:1:3:0,3,33	0/0:8,0:8:24:0,24,245	0/0:1,0:1:3:0,3,31	0/0:9,0:9:27:0,27,279	0/0:3,0:3:9:0,9,89	0/0:5,0:5:12:0,12,136	0/0:12,0:12:36:0,36,363	0/0:3,0:3:9:0,9,89	0/0:3,0:3:9:0,9,93	1/1:0,4:4:12:123,12,0	0/0:2,0:2:6:0,6,58	0/0:6,0:6:18:0,18,190	0/1:3,2:5:48:48,0,77	0/0:11,0:11:30:0,30,336	1/1:0,5:5:15:151,15,0	0/0:2,0:2:6:0,6,63	0/0:1,0:1:3:0,3,31	1/1:0,4:4:12:126,12,0	1/1:0,4:4:12:118,12,0	0/0:5,0:5:15:0,15,151	0/0:4,0:4:9:0,9,107	0/0:2,0:2:6:0,6,55	0/0:2,0:2:3:0,3,32	0/0:5,0:5:9:0,9,108	0/0:4,0:4:9:0,9,105	./.:.:.:.:.	0/0:2,0:3:6:0,6,63	0/0:35,0:35:99:0,105,1120
chr0	146727270	.	C	T	3780.98	.	AC=55;AF=0.217;AN=254;BaseQRankSum=-4.321;DP=891;Dels=0.00;FS=9.519;HaplotypeScore=0.0439;InbreedingCoeff=0.6519;MLEAC=46;MLEAF=0.181;MQ=56.64;MQ0=1;MQRankSum=-1.440;QD=22.78;ReadPosRankSum=-2.322	GT:AD:DP:GQ:PL	0/0:57,0:57:99:0,171,1832	0/0:17,0:17:51:0,51,529	0/0:12,2:14:36:0,36,379	0/0:34,0:34:93:0,93,1005	0/0:16,0:16:48:0,48,507	0/0:17,0:17:51:0,51,520	0/1:5,6:11:99:151,0,120	./.:.:.:.:.	0/0:2,0:2:6:0,6,65	0/0:16,0:16:45:0,45,485	0/0:2,0:2:6:0,6,63	0/0:17,0:17:48:0,48,526	0/0:17,0:17:51:0,51,524	./.:.:.:.:.	0/0:13,0:13:39:0,39,395	0/0:14,0:14:42:0,42,432	0/0:21,0:21:57:0,57,626	0/0:3,0:3:9:0,9,97	0/0:4,0:5:12:0,12,129	1/1:0,11:11:33:331,33,0	1/1:0,5:5:15:159,15,0	1/1:0,8:8:24:241,24,0	1/1:0,13:13:39:384,39,0	0/0:18,0:18:54:0,54,553	0/0:4,0:4:12:0,12,126	0/0:19,0:19:51:0,51,550	0/0:15,0:15:45:0,45,470	0/0:1,0:1:3:0,3,36	./.:.:.:.:.	0/0:17,0:17:51:0,51,519	0/0:4,0:4:12:0,12,130	0/0:5,0:5:15:0,15,144	0/0:31,0:31:84:0,84,910	0/0:4,0:4:12:0,12,126	1/1:0,10:10:30:289,30,0	0/0:5,0:5:15:0,15,155	0/0:10,0:10:30:0,30,314	0/0:9,0:9:27:0,27,286	0/0:9,0:9:27:0,27,284	./.:.:.:.:.	0/0:3,0:3:9:0,9,95	0/0:6,0:6:18:0,18,183	0/0:15,0:15:42:0,42,444	0/0:13,0:13:36:0,36,396	1/1:0,19:19:54:562,54,0	0/0:22,0:22:63:0,63,670	0/0:11,0:11:33:0,33,352	0/0:5,0:5:15:0,15,163	0/0:2,0:2:6:0,6,61	0/0:5,0:5:15:0,15,163	0/0:3,0:3:9:0,9,93	0/0:3,0:3:9:0,9,98	0/0:7,0:7:21:0,21,222	0/0:5,0:5:15:0,15,153	0/0:7,0:7:21:0,21,214	0/0:3,0:3:9:0,9,96	0/0:3,0:3:9:0,9,92	0/0:9,0:9:27:0,27,284	./.:.:.:.:.	0/0:3,0:3:9:0,9,95	0/0:5,0:5:15:0,15,154	0/0:4,0:4:12:0,12,127	0/0:6,0:6:12:0,12,154	0/0:3,0:3:9:0,9,93	0/0:6,0:6:18:0,18,185	0/0:2,0:2:6:0,6,61	1/1:0,4:4:9:105,9,0	0/0:5,0:5:15:0,15,146	0/0:3,0:3:9:0,9,97	0/0:1,0:1:3:0,3,35	1/1:0,1:1:3:30,3,0	./.:.:.:.:.	1/1:0,3:3:9:92,9,0	./.:.:.:.:.	1/1:0,2:2:6:61,6,0	0/0:3,0:3:9:0,9,97	0/0:2,0:2:6:0,6,61	0/1:1,1:2:24:24,0,25	0/0:1,0:1:3:0,3,32	1/1:0,3:3:9:86,9,0	1/1:0,1:1:3:30,3,0	0/0:1,0:1:3:0,3,29	0/1:4,1:5:13:13,0,109	1/1:0,5:5:15:153,15,0	0/0:2,0:2:6:0,6,61	0/0:5,0:5:15:0,15,160	0/0:1,0:1:3:0,3,32	0/0:6,0:6:18:0,18,191	0/0:6,0:6:18:0,18,189	0/0:4,0:4:12:0,12,129	0/0:2,0:2:6:0,6,63	0/0:4,0:4:12:0,12,123	1/1:0,3:3:9:95,9,0	./.:.:.:.:.	0/0:1,0:1:3:0,3,32	0/0:2,0:2:6:0,6,64	0/0:3,0:3:9:0,9,92	0/0:2,0:2:6:0,6,66	./.:.:.:.:.	0/0:1,0:1:3:0,3,31	0/1:1,7:8:8:192,0,8	0/0:3,0:3:9:0,9,93	0/0:2,0:2:6:0,6,64	1/1:0,4:4:12:122,12,0	0/0:5,0:5:15:0,15,160	1/1:0,6:6:18:180,18,0	1/1:0,4:4:12:128,12,0	0/0:6,0:6:18:0,18,188	0/0:3,0:3:9:0,9,101	0/0:3,0:3:9:0,9,89	0/0:6,0:6:15:0,15,166	0/0:3,0:3:9:0,9,103	0/0:5,0:5:15:0,15,155	0/0:4,0:4:12:0,12,126	0/0:3,0:3:9:0,9,87	0/0:1,0:1:3:0,3,32	0/0:2,0:2:6:0,6,64	1/1:0,3:3:9:92,9,0	1/1:0,3:3:9:91,9,0	0/0:2,0:2:6:0,6,61	0/0:4,0:4:12:0,12,130	0/1:2,2:4:49:49,0,53	0/0:5,0:5:15:0,15,161	1/1:0,5:5:15:157,15,0	0/0:6,0:6:18:0,18,189	0/0:8,0:8:24:0,24,246	1/1:0,8:8:18:213,18,0	1/1:0,5:5:15:153,15,0	0/0:1,0:1:3:0,3,30	1/1:0,2:2:6:54,6,0	1/1:0,3:3:3:44,3,0	0/0:4,0:4:9:0,9,109	0/0:4,0:4:9:0,9,109	0/0:2,1:3:3:0,3,45	./.:.:.:.:.	1/1:0,5:5:6:89,6,0	0/0:20,0:20:57:0,57,634
chr0	146731602	.	G	A	5181	.	AC=67;AF=0.248;AN=270;BaseQRankSum=4.152;DP=1065;Dels=0.00;FS=3.294;HaplotypeScore=0.1156;InbreedingCoeff=0.6978;MLEAC=62;MLEAF=0.230;MQ=58.38;MQ0=8;MQRankSum=0.305;QD=24.55;ReadPosRankSum=2.007	GT:AD:DP:GQ:PL	0/0:70,0:70:99:0,210,2174	0/0:23,0:23:66:0,66,714	0/0:12,0:12:36:0,36,375	0/0:50,0:50:99:0,141,1472	0/0:13,0:13:33:0,33,374	0/0:24,0:24:72:0,72,723	0/1:12,7:19:99:168,0,310	0/0:1,0:1:3:0,3,31	0/0:5,0:5:15:0,15,161	0/0:21,0:21:60:0,60,635	0/0:5,0:5:15:0,15,162	0/0:14,0:14:42:0,42,427	0/0:14,0:16:42:0,42,439	0/0:2,0:2:6:0,6,60	0/0:24,0:24:72:0,72,738	0/0:21,0:21:54:0,54,594	0/0:23,0:24:60:0,60,658	1/1:0,1:1:3:34,3,0	1/1:0,6:6:15:172,15,0	1/1:0,7:7:15:183,15,0	1/1:0,4:4:12:128,12,0	1/1:0,20:20:57:627,57,0	1/1:0,21:23:60:643,60,0	0/0:29,0:29:78:0,78,829	0/0:3,0:3:9:0,9,97	0/0:21,0:21:63:0,63,651	0/0:13,0:13:33:0,33,371	0/0:5,0:5:15:0,15,163	0/0:2,0:2:6:0,6,64	0/0:20,1:21:57:0,57,589	0/0:6,0:6:18:0,18,185	0/0:1,0:1:3:0,3,26	0/0:15,0:15:45:0,45,458	0/0:5,0:5:15:0,15,160	1/1:0,12:12:36:367,36,0	0/0:10,0:10:30:0,30,317	0/0:23,0:23:69:0,69,690	0/0:9,0:9:27:0,27,277	0/0:12,0:12:36:0,36,372	0/0:1,0:1:3:0,3,29	0/0:6,0:6:18:0,18,183	1/1:0,12:12:36:376,36,0	0/0:13,0:13:33:0,33,362	0/0:24,0:24:66:0,66,725	1/1:0,14:14:42:447,42,0	0/0:30,0:30:81:0,81,861	0/0:17,0:17:42:0,42,475	0/0:5,0:5:15:0,15,154	0/0:1,0:1:3:0,3,31	0/0:8,0:8:24:0,24,251	0/0:3,0:3:9:0,9,89	0/0:2,0:2:6:0,6,59	0/0:6,0:6:18:0,18,186	0/0:4,0:4:12:0,12,122	0/0:6,0:6:18:0,18,186	0/0:3,0:3:9:0,9,90	0/0:6,0:7:18:0,18,191	0/0:11,0:11:33:0,33,346	0/0:2,0:2:6:0,6,59	0/0:5,0:5:12:0,12,119	0/0:1,0:1:3:0,3,30	0/0:2,0:2:6:0,6,63	0/0:5,0:5:12:0,12,139	0/0:8,0:8:18:0,18,218	0/0:2,0:2:6:0,6,63	0/0:3,0:3:9:0,9,95	1/1:0,5:5:15:161,15,0	0/0:9,0:9:27:0,27,281	0/0:4,0:4:12:0,12,121	0/0:1,0:1:3:0,3,30	1/1:0,1:1:3:32,3,0	1/1:0,2:2:6:61,6,0	1/1:0,1:1:3:31,3,0	1/1:0,6:6:15:171,15,0	1/1:0,2:2:6:63,6,0	0/0:3,0:3:9:0,9,95	0/0:1,0:1:3:0,3,35	0/0:2,0:2:6:0,6,65	0/0:1,0:1:3:0,3,27	./.:.:.:.:.	1/1:0,1:3:3:33,3,0	0/0:2,0:2:6:0,6,63	0/1:3,1:4:19:19,0,81	1/1:0,5:5:15:159,15,0	0/0:3,0:3:9:0,9,97	0/0:3,0:3:9:0,9,92	0/0:1,0:1:3:0,3,29	0/0:3,0:3:9:0,9,89	0/0:6,0:6:18:0,18,189	0/0:2,0:2:6:0,6,66	0/0:1,0:1:3:0,3,31	0/0:8,0:8:21:0,21,236	./.:.:.:.:.	0/0:3,0:3:9:0,9,92	0/0:2,0:2:6:0,6,61	0/0:4,0:4:12:0,12,120	0/0:5,0:5:15:0,15,152	0/0:3,0:3:9:0,9,93	0/0:3,0:3:9:0,9,96	0/0:1,0:1:3:0,3,29	1/1:0,5:5:15:161,15,0	0/0:4,0:4:12:0,12,121	0/0:2,0:2:6:0,6,67	1/1:0,3:3:9:94,9,0	0/0:2,0:2:6:0,6,64	1/1:0,8:8:24:249,24,0	1/1:0,5:5:15:158,15,0	1/1:0,5:5:15:161,15,0	0/0:3,0:3:9:0,9,95	0/0:6,0:6:18:0,18,182	0/0:2,0:3:6:0,6,59	0/0:3,0:3:9:0,9,95	0/0:3,0:3:9:0,9,83	0/0:3,0:3:9:0,9,92	0/0:6,0:6:15:0,15,155	0/0:5,0:5:15:0,15,154	0/0:4,0:4:12:0,12,124	1/1:0,4:4:12:128,12,0	1/1:0,2:2:6:65,6,0	0/0:3,0:3:9:0,9,93	0/0:8,0:8:24:0,24,245	0/1:1,2:3:26:53,0,26	0/0:3,0:3:9:0,9,95	1/1:0,4:5:12:122,12,0	0/0:9,0:9:27:0,27,271	0/0:4,0:4:9:0,9,106	1/1:0,5:5:12:146,12,0	1/1:0,5:5:15:157,15,0	0/0:5,0:5:12:0,12,134	1/1:0,2:2:6:64,6,0	1/1:0,2:2:3:45,3,0	0/0:4,0:4:6:0,6,89	0/0:6,0:6:9:0,9,134	1/1:0,2:2:6:59,6,0	1/1:0,4:4:6:89,6,0	1/1:0,4:4:9:107,9,0	0/0:22,0:22:66:0,66,724
chr0	146736083	.	G	C	11797.1	.	AC=103;AF=0.402;AN=256;BaseQRankSum=5.878;DP=994;Dels=0.00;FS=1.982;HaplotypeScore=0.0897;InbreedingCoeff=0.7167;MLEAC=103;MLEAF=0.402;MQ=58.24;MQ0=0;MQRankSum=-0.011;QD=26.45;ReadPosRankSum=-1.694	GT:AD:DP:GQ:PL	1/1:0,53:53:99:1645,156,0	1/1:0,19:19:48:517,48,0	1/1:0,23:23:63:684,63,0	0/0:47,0:47:99:0,141,1478	0/0:16,0:16:48:0,48,509	1/1:0,17:17:51:535,51,0	0/1:7,10:17:99:240,0,169	./.:.:.:.:.	0/0:1,0:1:3:0,3,32	0/0:13,0:13:39:0,39,387	0/0:3,0:3:9:0,9,95	0/0:20,0:20:54:0,54,553	0/0:8,0:8:24:0,24,246	0/1:2,1:3:23:23,0,59	0/0:22,0:22:63:0,63,677	0/0:17,0:17:51:0,51,519	0/0:21,0:21:63:0,63,644	./.:.:.:.:.	1/1:0,13:13:39:413,39,0	1/1:0,18:18:39:442,39,0	0/0:1,0:1:3:0,3,31	1/1:0,23:23:60:645,60,0	1/1:0,17:17:45:484,45,0	0/0:22,0:22:66:0,66,679	1/1:0,2:2:6:69,6,0	0/0:20,0:20:60:0,60,601	0/0:13,0:13:36:0,36,384	0/0:6,0:6:18:0,18,188	0/0:3,0:3:9:0,9,101	0/0:19,0:19:54:0,54,570	0/0:9,0:9:27:0,27,275	0/0:4,0:4:12:0,12,133	0/0:18,0:18:54:0,54,539	0/0:4,0:4:12:0,12,134	1/1:0,15:15:42:448,42,0	0/0:2,0:2:6:0,6,67	1/1:0,19:19:48:550,48,0	0/0:17,0:17:39:0,39,452	0/0:8,0:8:24:0,24,231	0/0:1,0:1:3:0,3,32	0/0:3,0:3:9:0,9,98	1/1:0,8:8:24:262,24,0	0/0:22,0:22:60:0,60,650	0/0:20,0:20:60:0,60,619	1/1:0,18:18:54:572,54,0	1/1:0,21:21:60:644,60,0	1/1:0,9:9:24:267,24,0	0/0:3,0:3:9:0,9,97	0/0:2,0:2:6:0,6,64	0/0:5,0:5:12:0,12,136	0/0:2,0:2:6:0,6,61	0/0:1,0:1:3:0,3,32	0/0:3,0:3:9:0,9,96	0/0:8,0:8:24:0,24,253	0/0:1,0:1:3:0,3,31	0/0:1,0:1:3:0,3,31	0/0:5,0:5:15:0,15,157	0/0:3,0:3:9:0,9,94	0/0:1,0:1:3:0,3,30	0/0:1,0:1:3:0,3,33	0/0:1,0:1:3:0,3,31	0/0:2,0:2:6:0,6,63	0/0:8,0:8:24:0,24,250	0/0:4,0:4:12:0,12,122	0/0:7,0:7:21:0,21,214	0/0:3,0:3:9:0,9,97	1/1:0,2:3:6:65,6,0	0/0:5,0:5:15:0,15,148	0/0:8,0:8:24:0,24,240	1/1:0,4:4:12:126,12,0	1/1:0,2:2:6:63,6,0	1/1:0,2:2:6:64,6,0	./.:.:.:.:.	1/1:0,2:2:6:64,6,0	1/1:0,2:2:6:67,6,0	0/0:3,0:3:9:0,9,92	0/0:3,0:3:9:0,9,95	1/1:0,7:7:21:224,21,0	0/0:2,0:2:6:0,6,59	1/1:0,2:2:6:63,6,0	1/1:0,2:2:6:65,6,0	0/0:2,0:2:6:0,6,59	./.:.:.:.:.	1/1:0,3:3:9:95,9,0	1/1:0,4:4:12:128,12,0	1/1:0,5:5:15:162,15,0	0/0:3,0:3:9:0,9,97	0/0:8,0:8:24:0,24,260	0/0:2,0:2:6:0,6,60	0/0:7,0:7:21:0,21,226	./.:.:.:.:.	0/0:6,0:6:18:0,18,182	1/1:0,1:1:3:32,3,0	./.:.:.:.:.	./.:.:.:.:.	0/0:5,0:5:15:0,15,151	0/0:3,0:3:9:0,9,95	./.:.:.:.:.	0/0:4,0:4:9:0,9,106	0/0:2,0:2:6:0,6,60	1/1:0,5:5:15:157,15,0	0/0:4,0:4:12:0,12,124	0/0:1,0:1:3:0,3,31	1/1:0,3:3:9:97,9,0	1/1:0,2:2:6:64,6,0	1/1:0,3:3:9:97,9,0	0/0:10,0:10:30:0,30,322	1/1:0,5:5:15:153,15,0	0/1:7,1:8:7:7,0,197	1/1:0,12:12:30:309,30,0	1/1:0,2:2:6:58,6,0	0/1:7,1:8:7:7,0,203	0/0:9,0:9:21:0,21,239	0/0:5,0:5:15:0,15,152	0/0:1,0:1:3:0,3,30	0/0:2,0:2:6:0,6,64	0/0:3,0:3:9:0,9,92	1/1:0,3:3:9:96,9,0	1/1:0,7:7:21:224,21,0	1/1:0,5:5:15:160,15,0	0/0:1,0:1:3:0,3,31	0/1:1,4:5:15:113,0,15	1/1:0,6:6:15:174,15,0	1/1:0,2:2:6:64,6,0	1/1:0,4:4:12:129,12,0	1/1:0,8:8:24:257,24,0	1/1:0,5:5:15:163,15,0	1/1:0,2:2:6:65,6,0	0/0:3,0:3:9:0,9,89	1/1:0,4:4:6:89,6,0	./.:.:.:.:.	0/0:2,0:2:3:0,3,45	1/1:0,6:7:9:134,9,0	1/1:0,3:3:6:76,6,0	1/1:0,2:2:3:45,3,0	1/1:0,1:1:3:32,3,0	0/0:22,0:22:63:0,63,675
chr0	146736402	.	T	A	14007.6	.	AC=133;AF=0.528;AN=252;BaseQRankSum=3.715;DP=917;Dels=0.00;FS=10.235;HaplotypeScore=0.0584;InbreedingCoeff=0.7195;MLEAC=133;MLEAF=0.528;MQ=59.31;MQ0=1;MQRankSum=0.645;QD=28.07;ReadPosRankSum=0.779	GT:AD:DP:GQ:PL	1/1:0,59:59:99:1887,177,0	1/1:0,14:14:42:432,42,0	0/0:11,0:11:33:0,33,333	0/0:43,0:43:99:0,129,1274	1/1:0,18:18:51:529,51,0	1/1:0,16:16:48:490,48,0	0/1:10,9:19:99:231,0,255	1/1:0,1:1:3:30,3,0	0/0:2,0:2:6:0,6,63	0/0:21,0:21:63:0,63,633	0/0:5,0:5:15:0,15,161	0/0:20,0:20:60:0,60,599	1/1:0,17:17:51:511,51,0	0/1:1,2:3:22:53,0,22	0/0:15,0:15:42:0,42,427	1/1:0,22:22:66:679,66,0	0/0:23,0:23:69:0,69,704	0/1:1,2:3:22:55,0,22	1/1:0,3:3:9:96,9,0	1/1:0,5:5:15:148,15,0	0/0:1,0:1:3:0,3,36	1/1:0,12:12:36:373,36,0	1/1:0,16:16:48:490,48,0	0/0:26,0:26:78:0,78,785	0/0:3,0:3:9:0,9,90	0/0:21,0:21:63:0,63,642	1/1:0,14:14:42:435,42,0	1/1:0,8:8:24:242,24,0	1/1:0,1:1:3:32,3,0	1/1:0,19:19:54:578,54,0	1/1:0,3:3:9:92,9,0	0/0:3,0:3:9:0,9,97	1/1:0,16:16:48:501,48,0	1/1:0,3:3:9:96,9,0	0/0:14,0:14:42:0,42,430	0/0:2,0:2:6:0,6,59	1/1:0,12:12:36:371,36,0	0/0:11,0:11:33:0,33,337	1/1:0,11:11:33:334,33,0	0/0:6,0:6:18:0,18,189	1/1:0,1:1:3:33,3,0	0/0:16,0:16:48:0,48,482	0/0:12,0:12:33:0,33,348	0/0:13,0:13:39:0,39,410	1/1:0,13:13:39:409,39,0	1/1:0,24:24:69:734,69,0	0/0:9,0:9:27:0,27,269	0/0:3,0:3:9:0,9,90	./.:.:.:.:.	0/0:3,0:3:9:0,9,93	./.:.:.:.:.	./.:.:.:.:.	1/1:0,2:2:6:64,6,0	1/1:0,2:2:6:65,6,0	0/0:6,0:6:18:0,18,186	0/0:1,0:1:3:0,3,30	0/0:6,0:6:18:0,18,185	0/0:5,0:5:12:0,12,141	0/0:1,0:1:3:0,3,30	1/1:0,2:2:6:62,6,0	1/1:0,1:1:3:30,3,0	1/1:0,3:3:9:87,9,0	0/0:6,0:6:18:0,18,184	1/1:0,2:2:6:62,6,0	0/0:5,0:5:15:0,15,155	0/0:3,0:3:9:0,9,87	0/0:3,0:3:9:0,9,81	1/1:0,7:7:21:220,21,0	1/1:0,4:4:12:121,12,0	0/0:4,0:4:12:0,12,114	./.:.:.:.:.	1/1:0,4:4:12:123,12,0	1/1:0,2:2:6:64,6,0	1/1:0,1:1:3:32,3,0	./.:.:.:.:.	0/0:3,0:3:9:0,9,88	0/0:4,0:4:12:0,12,119	1/1:0,6:6:18:186,18,0	./.:.:.:.:.	0/0:5,0:5:15:0,15,160	1/1:0,3:3:9:94,9,0	0/0:1,0:1:3:0,3,31	0/0:4,0:4:12:0,12,124	1/1:0,7:7:21:206,21,0	1/1:0,4:4:12:122,12,0	0/0:3,0:3:9:0,9,89	0/0:6,0:6:18:0,18,183	0/0:6,0:6:18:0,18,179	1/1:0,4:4:12:126,12,0	1/1:0,6:6:18:193,18,0	0/0:2,0:2:6:0,6,65	1/1:0,6:6:18:193,18,0	0/0:3,0:3:9:0,9,91	./.:.:.:.:.	1/1:0,3:3:9:91,9,0	1/1:0,5:5:15:148,15,0	1/1:0,5:5:15:153,15,0	./.:.:.:.:.	1/1:0,1:1:3:32,3,0	./.:.:.:.:.	0/0:2,0:2:6:0,6,59	0/0:1,0:1:3:0,3,33	0/1:3,2:5:51:51,0,74	1/1:0,2:2:6:67,6,0	1/1:0,1:1:3:34,3,0	1/1:0,5:5:15:163,15,0	0/0:8,0:8:24:0,24,231	1/1:0,2:2:6:68,6,0	0/0:3,0:3:6:0,6,55	0/0:4,0:4:12:0,12,122	0/0:4,0:4:12:0,12,121	0/0:3,0:3:6:0,6,57	0/0:3,0:3:9:0,9,95	1/1:0,3:3:9:95,9,0	1/1:0,7:7:21:217,21,0	1/1:0,2:2:6:63,6,0	0/0:1,0:1:3:0,3,31	0/0:3,0:3:9:0,9,90	1/1:0,5:5:9:106,9,0	1/1:0,1:1:3:32,3,0	0/0:1,0:1:3:0,3,29	0/1:2,2:4:49:55,0,49	1/1:0,7:7:21:218,21,0	1/1:0,1:1:3:31,3,0	1/1:0,1:1:3:32,3,0	1/1:0,4:4:12:124,12,0	1/1:0,6:6:18:190,18,0	1/1:0,8:8:24:257,24,0	0/0:3,0:3:9:0,9,98	./.:.:.:.:.	1/1:0,4:4:6:89,6,0	0/0:2,0:2:3:0,3,45	1/1:0,4:4:6:89,6,0	1/1:0,7:7:12:165,12,0	1/1:0,7:7:12:165,12,0	./.:.:.:.:.	0/0:20,0:20:60:0,60,660
chr0	146736403	.	T	A	14053.3	.	AC=133;AF=0.528;AN=252;BaseQRankSum=2.125;DP=919;Dels=0.00;FS=9.625;HaplotypeScore=0.0584;InbreedingCoeff=0.7216;MLEAC=132;MLEAF=0.524;MQ=59.32;MQ0=1;MQRankSum=-0.059;QD=28.11;ReadPosRankSum=1.034	GT:AD:DP:GQ:PL	1/1:0,58:58:99:1855,174,0	1/1:0,14:14:42:430,42,0	0/0:11,0:11:33:0,33,333	0/0:43,0:43:99:0,129,1315	1/1:0,18:18:54:555,54,0	1/1:0,16:16:48:500,48,0	0/1:10,9:19:99:235,0,254	1/1:0,1:1:3:32,3,0	0/0:2,0:2:6:0,6,65	0/0:21,0:21:63:0,63,642	0/0:5,0:5:15:0,15,161	0/0:20,0:20:60:0,60,619	1/1:0,18:18:54:542,54,0	0/1:1,2:3:23:50,0,23	0/0:15,0:15:42:0,42,432	1/1:0,22:22:66:688,66,0	0/0:23,0:23:69:0,69,704	0/1:1,2:3:22:55,0,22	1/1:0,3:3:9:95,9,0	1/1:0,4:4:12:118,12,0	0/0:1,0:1:3:0,3,36	1/1:0,12:12:36:372,36,0	1/1:0,16:16:48:495,48,0	0/0:26,0:26:78:0,78,807	0/0:5,0:5:15:0,15,155	0/0:21,0:21:63:0,63,637	1/1:0,14:14:42:428,42,0	1/1:0,8:8:24:244,24,0	1/1:0,1:1:3:33,3,0	1/1:0,19:19:54:578,54,0	1/1:0,3:3:9:88,9,0	0/0:3,0:3:9:0,9,97	1/1:0,16:16:48:496,48,0	1/1:0,3:3:9:97,9,0	0/0:13,0:13:39:0,39,404	0/0:2,0:2:6:0,6,59	1/1:0,12:12:36:375,36,0	0/0:11,0:11:33:0,33,347	1/1:0,11:11:33:329,33,0	0/0:6,0:6:18:0,18,193	1/1:0,1:1:3:32,3,0	0/0:16,0:16:48:0,48,487	0/0:13,0:13:36:0,36,382	0/0:13,0:13:39:0,39,410	1/1:0,13:13:39:408,39,0	1/1:0,24:24:69:728,69,0	0/0:9,0:9:27:0,27,283	0/0:3,0:3:6:0,6,65	./.:.:.:.:.	0/0:3,0:3:9:0,9,94	./.:.:.:.:.	./.:.:.:.:.	1/1:0,2:2:6:68,6,0	1/1:0,2:2:6:67,6,0	0/0:6,0:6:18:0,18,189	0/0:1,0:1:3:0,3,32	0/0:5,0:5:15:0,15,153	0/0:5,0:5:12:0,12,130	0/0:1,0:1:3:0,3,31	1/1:0,2:2:6:62,6,0	1/1:0,1:1:3:30,3,0	1/1:0,3:3:9:87,9,0	0/0:6,0:6:18:0,18,185	1/1:0,2:2:6:64,6,0	0/0:5,0:5:15:0,15,161	0/0:3,0:3:9:0,9,91	0/0:3,0:3:9:0,9,93	1/1:0,8:8:24:248,24,0	1/1:0,4:4:12:121,12,0	0/0:4,0:4:12:0,12,117	./.:.:.:.:.	1/1:0,4:4:12:122,12,0	1/1:0,2:2:6:64,6,0	1/1:0,1:1:3:32,3,0	./.:.:.:.:.	0/0:3,0:3:9:0,9,89	0/0:4,0:4:12:0,12,120	1/1:0,6:6:18:189,18,0	./.:.:.:.:.	0/0:5,0:5:15:0,15,161	1/1:0,3:3:9:94,9,0	0/0:1,0:1:3:0,3,31	0/0:4,0:4:12:0,12,124	1/1:0,7:7:21:216,21,0	1/1:0,4:4:12:119,12,0	0/0:3,0:3:9:0,9,91	0/0:6,0:6:18:0,18,188	0/0:6,0:6:18:0,18,184	1/1:0,4:4:12:126,12,0	1/1:0,6:6:18:193,18,0	0/0:2,0:2:6:0,6,65	1/1:0,6:6:18:183,18,0	0/0:3,0:3:9:0,9,93	./.:.:.:.:.	1/1:0,3:3:9:90,9,0	1/1:0,5:5:15:158,15,0	1/1:0,5:5:15:159,15,0	./.:.:.:.:.	1/1:0,1:1:3:31,3,0	./.:.:.:.:.	0/0:2,0:2:6:0,6,59	0/0:1,0:1:3:0,3,33	0/1:3,2:5:52:52,0,76	1/1:0,2:2:6:65,6,0	1/1:0,1:1:3:34,3,0	1/1:0,5:5:15:164,15,0	0/0:8,0:8:24:0,24,249	1/1:0,2:2:6:65,6,0	0/0:3,0:3:9:0,9,88	0/0:4,0:4:12:0,12,124	0/0:4,0:4:12:0,12,121	0/0:3,0:3:9:0,9,92	0/0:3,0:3:9:0,9,96	1/1:0,3:3:9:94,9,0	1/1:0,7:7:21:221,21,0	1/1:0,2:2:6:60,6,0	0/0:1,0:1:3:0,3,31	0/0:3,0:3:9:0,9,92	1/1:0,5:5:9:107,9,0	1/1:0,1:1:3:30,3,0	0/0:1,0:1:3:0,3,30	0/1:2,2:4:50:55,0,50	1/1:0,7:7:21:221,21,0	1/1:0,1:1:3:33,3,0	1/1:0,1:1:3:32,3,0	1/1:0,4:4:12:124,12,0	1/1:0,6:6:18:190,18,0	1/1:0,8:8:24:257,24,0	0/0:3,0:3:9:0,9,99	./.:.:.:.:.	1/1:0,4:4:6:89,6,0	0/0:2,0:2:3:0,3,45	1/1:0,4:4:6:89,6,0	1/1:1,7:8:12:165,12,0	1/1:0,7:7:12:165,12,0	./.:.:.:.:.	0/0:20,0:20:60:0,60,660
chr0	146736419	.	C	T	11021.9	.	AC=131;AF=0.512;AN=256;BaseQRankSum=-5.210;DP=758;Dels=0.00;FS=8.381;HaplotypeScore=0.0499;InbreedingCoeff=0.7040;MLEAC=133;MLEAF=0.520;MQ=59.34;MQ0=1;MQRankSum=-0.071;QD=26.82;ReadPosRankSum=0.233	GT:AD:DP:GQ:PL	1/1:0,51:51:99:1561,153,0	1/1:0,13:13:39:391,39,0	0/0:10,0:10:30:0,30,316	0/0:35,0:35:99:0,105,1089	1/1:1,13:14:17:369,17,0	1/1:0,14:14:42:415,42,0	0/1:8,5:13:99:116,0,213	1/1:0,1:1:3:34,3,0	0/0:2,0:2:6:0,6,69	0/0:15,0:15:45:0,45,470	0/0:3,0:3:9:0,9,99	0/0:16,0:16:48:0,48,499	1/1:0,13:13:39:390,39,0	1/1:0,2:2:6:68,6,0	0/0:15,0:15:42:0,42,432	1/1:0,14:14:42:420,42,0	0/0:20,0:20:60:0,60,622	0/1:1,3:4:22:88,0,22	1/1:0,1:1:3:29,3,0	1/1:0,4:4:12:114,12,0	0/0:1,0:1:3:0,3,34	1/1:0,12:12:36:361,36,0	1/1:0,13:13:39:375,39,0	0/0:21,0:21:63:0,63,665	0/0:5,0:5:15:0,15,168	0/0:14,0:14:42:0,42,442	1/1:0,10:10:30:290,30,0	1/1:0,7:7:21:225,21,0	1/1:0,2:2:6:67,6,0	1/1:0,14:14:36:388,36,0	1/1:0,3:3:9:92,9,0	0/0:3,0:3:9:0,9,95	1/1:0,12:12:36:353,36,0	1/1:0,2:2:6:65,6,0	0/0:10,0:10:30:0,30,315	0/0:3,0:3:9:0,9,93	1/1:0,9:9:27:267,27,0	0/0:7,0:7:21:0,21,224	1/1:0,10:10:30:299,30,0	0/0:4,0:4:12:0,12,132	1/1:0,2:2:6:65,6,0	0/0:14,0:14:42:0,42,444	0/0:9,0:9:24:0,24,266	0/0:10,0:10:30:0,30,310	1/1:0,11:11:33:326,33,0	1/1:0,17:17:51:510,51,0	0/0:7,0:7:21:0,21,218	0/0:4,0:4:12:0,12,132	./.:.:.:.:.	0/0:1,0:1:3:0,3,33	0/0:1,0:1:3:0,3,34	0/0:1,0:1:3:0,3,34	1/1:0,2:2:6:63,6,0	1/1:0,1:1:3:30,3,0	0/0:3,0:3:9:0,9,97	0/0:3,0:3:9:0,9,100	0/0:5,0:5:15:0,15,160	0/0:2,0:2:6:0,6,61	0/0:1,0:1:3:0,3,32	1/1:0,2:2:6:60,6,0	1/1:0,1:1:3:32,3,0	1/1:0,3:3:9:95,9,0	0/0:4,0:4:12:0,12,119	1/1:0,1:1:3:30,3,0	0/0:4,0:4:12:0,12,122	0/0:3,0:3:9:0,9,93	0/0:3,0:3:9:0,9,96	1/1:0,6:6:18:182,18,0	1/1:0,5:5:15:147,15,0	0/0:1,0:1:3:0,3,34	0/0:1,0:1:3:0,3,32	1/1:0,3:3:9:89,9,0	1/1:0,2:2:6:59,6,0	1/1:0,1:1:3:29,3,0	1/1:0,1:1:3:34,3,0	0/0:3,0:3:9:0,9,97	0/0:4,0:4:12:0,12,126	1/1:0,4:4:12:116,12,0	./.:.:.:.:.	0/0:3,0:3:9:0,9,95	1/1:0,3:3:9:92,9,0	0/0:1,0:1:3:0,3,31	0/0:5,0:5:15:0,15,159	1/1:0,2:2:6:59,6,0	1/1:0,5:5:12:135,12,0	0/0:3,0:3:9:0,9,97	0/0:5,0:5:15:0,15,153	0/0:6,0:6:18:0,18,192	1/1:0,4:4:12:118,12,0	1/1:0,5:5:15:157,15,0	0/0:1,0:1:3:0,3,31	1/1:0,4:4:12:117,12,0	0/0:3,0:3:9:0,9,99	./.:.:.:.:.	1/1:0,3:3:9:91,9,0	1/1:0,6:6:18:172,18,0	1/1:0,5:5:15:155,15,0	./.:.:.:.:.	1/1:0,1:1:3:33,3,0	./.:.:.:.:.	0/0:3,0:3:9:0,9,95	0/0:1,0:1:3:0,3,31	0/1:3,1:4:18:18,0,83	1/1:0,2:2:6:61,6,0	./.:.:.:.:.	1/1:0,4:4:9:108,9,0	0/0:6,0:6:18:0,18,195	1/1:0,1:1:3:32,3,0	0/0:1,0:1:3:0,3,29	0/0:2,0:2:6:0,6,63	0/0:4,0:4:12:0,12,132	0/0:1,0:1:3:0,3,29	0/0:2,0:2:6:0,6,63	1/1:0,4:4:12:121,12,0	1/1:0,5:5:15:151,15,0	1/1:0,1:1:3:31,3,0	0/0:2,0:2:6:0,6,66	0/0:3,0:3:9:0,9,92	1/1:0,4:4:9:103,9,0	1/1:0,1:1:3:31,3,0	0/0:1,0:1:3:0,3,33	0/0:1,0:1:3:0,3,31	1/1:0,5:5:15:148,15,0	1/1:0,1:1:3:30,3,0	./.:.:.:.:.	1/1:0,5:5:15:150,15,0	1/1:0,4:4:12:122,12,0	1/1:0,8:8:21:231,21,0	0/0:2,0:2:6:0,6,63	./.:.:.:.:.	1/1:0,4:4:6:89,6,0	0/0:2,0:2:3:0,3,45	1/1:0,4:4:6:89,6,0	1/1:0,8:8:15:182,15,0	1/1:0,8:8:12:179,12,0	./.:.:.:.:.	0/0:21,0:21:63:0,63,702
chr0	146736430	.	T	C	12590.4	.	AC=136;AF=0.544;AN=250;BaseQRankSum=3.310;DP=803;Dels=0.00;FS=0.803;HaplotypeScore=0.0503;InbreedingCoeff=0.7428;MLEAC=135;MLEAF=0.540;MQ=59.40;MQ0=1;MQRankSum=0.835;QD=28.10;ReadPosRankSum=0.579	GT:AD:DP:GQ:PL	1/1:0,50:50:99:1594,150,0	1/1:0,16:16:48:491,48,0	0/0:12,0:12:36:0,36,367	0/0:36,0:36:99:0,108,1116	1/1:0,17:17:51:527,51,0	1/1:0,17:17:51:524,51,0	0/1:10,6:16:99:139,0,256	1/1:0,1:1:3:33,3,0	0/0:2,0:2:6:0,6,61	0/0:15,0:15:45:0,45,467	0/0:4,0:4:12:0,12,127	0/0:17,0:17:51:0,51,513	1/1:0,14:14:42:436,42,0	1/1:0,2:2:6:66,6,0	0/0:13,0:13:33:0,33,349	1/1:0,19:19:57:609,57,0	0/0:23,0:23:69:0,69,690	1/1:0,2:2:6:64,6,0	1/1:0,1:1:3:31,3,0	1/1:0,5:5:15:155,15,0	0/0:1,0:1:3:0,3,33	1/1:0,12:12:36:376,36,0	1/1:0,14:14:42:435,42,0	0/0:19,0:19:57:0,57,581	0/0:6,0:6:18:0,18,184	0/0:12,0:12:36:0,36,376	1/1:0,10:10:30:313,30,0	1/1:0,6:6:18:191,18,0	1/1:0,2:2:6:65,6,0	1/1:0,15:15:39:437,39,0	1/1:0,3:3:9:94,9,0	0/0:3,0:3:9:0,9,96	1/1:0,13:13:39:408,39,0	1/1:0,2:2:6:67,6,0	0/0:7,0:7:21:0,21,211	0/0:4,0:4:12:0,12,128	1/1:0,10:10:30:299,30,0	0/0:7,0:7:21:0,21,199	1/1:0,12:12:36:371,36,0	0/0:4,0:4:12:0,12,126	1/1:0,3:3:9:96,9,0	0/0:13,0:13:39:0,39,407	0/0:11,0:11:30:0,30,328	0/0:9,0:9:27:0,27,270	1/1:0,11:11:33:348,33,0	1/1:0,20:20:60:602,60,0	0/0:6,0:6:18:0,18,183	0/0:3,0:3:9:0,9,92	./.:.:.:.:.	0/0:2,0:2:6:0,6,59	0/0:1,0:1:3:0,3,32	0/0:1,0:1:3:0,3,32	1/1:0,2:2:6:62,6,0	1/1:0,1:1:3:31,3,0	0/0:3,0:3:9:0,9,86	0/0:3,0:3:9:0,9,95	0/0:5,0:5:15:0,15,155	0/0:2,0:2:6:0,6,61	0/0:1,0:1:3:0,3,29	1/1:0,3:3:9:96,9,0	./.:.:.:.:.	1/1:0,2:2:6:61,6,0	0/0:4,0:4:12:0,12,117	1/1:0,1:1:3:32,3,0	0/0:5,0:5:15:0,15,154	0/0:3,0:3:9:0,9,94	0/0:3,0:3:9:0,9,91	1/1:0,6:6:18:177,18,0	1/1:0,6:6:15:168,15,0	./.:.:.:.:.	0/0:1,0:1:3:0,3,31	1/1:0,3:3:9:96,9,0	1/1:0,2:2:6:61,6,0	1/1:0,1:1:3:30,3,0	1/1:0,1:1:3:32,3,0	0/0:2,0:2:6:0,6,63	0/0:5,0:5:15:0,15,151	1/1:0,4:4:12:122,12,0	./.:.:.:.:.	0/0:4,0:4:12:0,12,122	1/1:0,3:3:9:94,9,0	0/0:1,0:1:3:0,3,29	0/0:5,0:5:15:0,15,158	1/1:0,2:2:6:61,6,0	1/1:0,6:6:15:170,15,0	0/0:3,0:3:9:0,9,95	0/0:5,0:5:15:0,15,153	0/0:6,0:6:18:0,18,198	1/1:0,4:4:12:118,12,0	1/1:0,5:5:15:159,15,0	0/0:1,0:1:3:0,3,31	1/1:0,4:4:12:122,12,0	0/0:4,0:4:12:0,12,121	./.:.:.:.:.	1/1:0,3:3:9:94,9,0	1/1:0,5:5:15:148,15,0	1/1:0,5:5:15:161,15,0	1/1:0,1:1:3:31,3,0	./.:.:.:.:.	./.:.:.:.:.	0/0:4,0:4:12:0,12,125	0/0:1,0:1:3:0,3,32	0/1:3,1:4:20:20,0,80	1/1:0,1:1:3:32,3,0	./.:.:.:.:.	1/1:0,4:4:9:109,9,0	0/0:8,0:8:24:0,24,252	1/1:0,1:1:3:32,3,0	1/1:0,1:1:3:32,3,0	0/0:4,0:4:12:0,12,120	0/0:4,0:4:12:0,12,122	1/1:0,1:1:3:32,3,0	0/0:3,0:3:9:0,9,88	1/1:0,5:5:15:157,15,0	1/1:0,8:8:24:256,24,0	1/1:0,1:1:3:32,3,0	0/0:2,0:2:6:0,6,65	0/0:3,0:3:9:0,9,90	1/1:0,5:5:12:144,12,0	1/1:0,3:3:9:91,9,0	./.:.:.:.:.	1/1:0,1:1:3:34,3,0	1/1:0,5:5:15:156,15,0	1/1:0,3:3:9:94,9,0	./.:.:.:.:.	1/1:0,5:5:15:149,15,0	1/1:0,5:5:15:158,15,0	1/1:0,8:8:21:238,21,0	0/0:2,0:2:6:0,6,60	./.:.:.:.:.	1/1:0,4:4:6:89,6,0	0/0:2,0:2:3:0,3,45	1/1:0,4:4:6:89,6,0	1/1:0,8:8:15:198,15,0	1/1:0,8:8:12:179,12,0	./.:.:.:.:.	0/0:25,0:25:75:0,75,851
chr0	146736505	.	T	C	17849.9	.	AC=143;AF=0.542;AN=264;BaseQRankSum=-8.280;DP=1167;Dels=0.00;FS=1.141;HaplotypeScore=0.0357;InbreedingCoeff=0.7525;MLEAC=137;MLEAF=0.519;MQ=59.58;MQ0=1;MQRankSum=-0.118;QD=26.68;ReadPosRankSum=-2.143	GT:AD:DP:GQ:PL	1/1:0,76:76:99:2325,228,0	1/1:0,35:35:99:1044,105,0	0/0:23,0:23:66:0,66,707	0/0:49,0:49:99:0,147,1542	1/1:0,24:24:66:668,66,0	1/1:0,21:21:63:622,63,0	0/1:10,9:19:99:207,0,248	./.:.:.:.:.	0/0:2,0:2:6:0,6,63	0/0:23,0:23:63:0,63,677	0/0:2,0:2:6:0,6,64	0/0:18,0:18:48:0,48,535	1/1:0,19:19:57:571,57,0	1/1:0,2:2:6:61,6,0	0/0:24,0:24:72:0,72,758	1/1:0,25:25:75:736,75,0	0/0:30,0:30:87:0,87,922	1/1:0,4:5:12:126,12,0	1/1:0,5:5:15:148,15,0	1/1:0,9:9:24:242,24,0	./.:.:.:.:.	1/1:0,23:23:69:678,69,0	1/1:0,29:29:78:805,78,0	0/0:30,0:30:81:0,81,894	0/0:1,0:1:3:0,3,33	0/0:18,0:18:54:0,54,572	1/1:0,10:10:27:272,27,0	0/1:1,5:6:14:140,0,14	1/1:0,1:1:3:32,3,0	1/1:0,19:19:57:570,57,0	1/1:0,5:5:15:154,15,0	0/0:4,0:4:12:0,12,126	1/1:0,22:22:66:645,66,0	1/1:0,1:1:3:31,3,0	0/0:23,0:23:69:0,69,723	0/0:5,0:5:15:0,15,165	1/1:0,17:17:51:504,51,0	0/0:15,0:15:42:0,42,428	1/1:0,13:13:39:387,39,0	0/0:2,0:2:6:0,6,68	1/1:0,5:5:15:157,15,0	0/0:16,0:16:48:0,48,499	0/0:17,0:17:51:0,51,533	0/0:19,0:19:57:0,57,594	1/1:0,24:24:72:716,72,0	1/1:0,21:21:63:616,63,0	0/0:15,0:15:36:0,36,416	0/0:2,0:2:6:0,6,64	1/1:0,2:2:6:60,6,0	0/0:6,0:6:18:0,18,184	0/0:2,0:2:6:0,6,61	0/0:2,0:2:6:0,6,64	1/1:0,7:7:21:202,21,0	1/1:0,6:6:18:172,18,0	0/0:6,0:6:15:0,15,169	0/0:1,0:1:3:0,3,33	0/0:6,0:6:18:0,18,187	0/0:9,0:9:27:0,27,284	./.:.:.:.:.	1/1:0,5:5:15:152,15,0	1/1:0,2:2:6:57,6,0	1/1:0,2:2:6:57,6,0	0/0:4,0:4:12:0,12,123	1/1:0,2:2:6:51,6,0	0/0:8,0:8:21:0,21,232	0/0:5,0:5:12:0,12,136	0/0:1,0:1:3:0,3,33	1/1:0,5:5:15:148,15,0	1/1:0,5:5:15:152,15,0	0/0:3,0:3:9:0,9,91	0/0:3,0:3:9:0,9,92	1/1:0,5:5:12:133,12,0	1/1:0,2:2:6:59,6,0	1/1:0,1:1:3:30,3,0	1/1:0,3:3:9:92,9,0	0/0:3,0:3:9:0,9,97	0/0:4,0:4:12:0,12,126	1/1:0,3:3:9:95,9,0	0/0:2,0:2:6:0,6,61	0/0:3,0:3:9:0,9,93	1/1:0,5:5:12:128,12,0	0/0:2,0:2:6:0,6,61	0/0:4,0:4:12:0,12,130	1/1:0,4:4:12:123,12,0	1/1:0,7:7:21:212,21,0	0/0:4,0:4:12:0,12,122	0/0:3,0:3:9:0,9,97	0/0:2,0:2:6:0,6,66	1/1:0,9:9:27:267,27,0	1/1:0,2:2:3:32,3,0	0/1:5,1:6:12:12,0,134	1/1:0,9:9:27:263,27,0	0/0:2,0:2:6:0,6,61	0/0:3,0:3:6:0,6,75	1/1:0,4:4:12:117,12,0	1/1:0,2:2:6:57,6,0	1/1:0,7:7:21:219,21,0	1/1:0,2:2:6:59,6,0	1/1:0,4:4:12:122,12,0	1/1:0,1:1:3:30,3,0	0/0:5,0:5:15:0,15,158	0/0:1,0:1:3:0,3,33	0/0:1,0:1:3:0,3,32	1/1:0,5:5:15:151,15,0	1/1:0,5:5:15:154,15,0	1/1:0,7:7:21:207,21,0	0/0:3,0:3:9:0,9,97	1/1:0,5:5:15:147,15,0	0/1:3,1:4:18:18,0,82	0/0:4,0:4:12:0,12,127	0/0:8,0:8:24:0,24,250	0/1:3,1:4:18:18,0,85	0/0:9,0:9:27:0,27,277	1/1:0,7:7:21:201,21,0	1/1:0,10:10:30:309,30,0	1/1:0,5:5:15:149,15,0	0/0:6,0:6:18:0,18,185	0/0:2,0:2:6:0,6,62	1/1:0,4:4:12:122,12,0	1/1:0,7:7:21:207,21,0	0/0:4,0:4:12:0,12,127	1/1:0,4:4:12:118,12,0	1/1:0,12:12:36:373,36,0	1/1:0,7:7:21:211,21,0	1/1:0,1:1:3:31,3,0	1/1:0,4:4:12:117,12,0	1/1:0,4:4:12:122,12,0	1/1:0,6:6:18:185,18,0	0/0:4,0:4:12:0,12,122	./.:.:.:.:.	1/1:0,2:2:3:44,3,0	0/0:2,0:2:3:0,3,45	1/1:0,4:4:6:89,6,0	1/1:0,10:10:21:252,21,0	1/1:0,4:4:6:89,6,0	./.:.:.:.:.	0/0:23,0:23:69:0,69,785
chr0	146736515	.	T	C	20596.2	.	AC=143;AF=0.538;AN=266;BaseQRankSum=4.517;DP=1238;Dels=0.00;FS=0.252;HaplotypeScore=0.0907;InbreedingCoeff=0.7843;MLEAC=145;MLEAF=0.545;MQ=59.54;MQ0=1;MQRankSum=-1.004;QD=29.01;ReadPosRankSum=-1.524	GT:AD:DP:GQ:PL	1/1:0,85:85:99:2762,256,0	1/1:0,39:39:99:1230,117,0	0/0:24,0:24:69:0,69,722	0/0:50,0:50:99:0,150,1530	1/1:0,25:25:69:727,69,0	1/1:0,22:22:66:689,66,0	0/1:13,10:23:99:245,0,308	./.:.:.:.:.	0/0:3,0:3:9:0,9,95	0/0:26,0:26:69:0,69,728	0/0:3,0:3:9:0,9,97	0/0:19,0:19:51:0,51,543	1/1:0,19:19:57:608,57,0	1/1:0,2:2:6:58,6,0	0/0:25,0:25:75:0,75,784	1/1:0,28:28:81:838,81,0	0/0:33,0:33:90:0,90,951	1/1:0,6:6:18:188,18,0	1/1:0,6:6:18:185,18,0	1/1:0,10:10:27:291,27,0	0/0:1,0:1:3:0,3,32	1/1:0,24:24:72:752,72,0	1/1:0,29:29:78:861,78,0	0/0:31,0:31:84:0,84,906	0/0:3,0:3:9:0,9,92	0/0:24,0:24:66:0,66,685	1/1:0,12:12:36:383,36,0	0/1:1,6:7:11:167,0,11	1/1:0,2:2:6:63,6,0	1/1:0,20:20:60:626,60,0	1/1:0,4:4:12:130,12,0	0/0:2,0:2:6:0,6,66	1/1:0,24:24:72:748,72,0	1/1:0,1:1:3:32,3,0	0/0:22,0:22:66:0,66,653	0/0:5,0:5:15:0,15,163	1/1:0,19:19:57:582,57,0	0/0:16,0:16:45:0,45,446	1/1:0,14:14:42:435,42,0	0/0:4,0:4:12:0,12,130	1/1:0,5:5:15:164,15,0	0/0:16,0:16:48:0,48,489	0/0:21,0:21:63:0,63,642	0/0:20,0:20:60:0,60,612	1/1:0,24:24:72:754,72,0	1/1:0,23:23:69:730,69,0	0/0:15,0:15:36:0,36,404	0/0:3,0:3:9:0,9,94	1/1:0,2:2:6:64,6,0	0/0:6,0:6:18:0,18,184	0/0:2,0:2:6:0,6,59	0/0:3,0:3:9:0,9,93	1/1:0,7:7:21:214,21,0	1/1:0,6:6:18:184,18,0	0/0:7,0:7:18:0,18,202	1/1:0,1:1:3:30,3,0	0/0:7,0:7:21:0,21,223	0/0:9,0:9:27:0,27,275	./.:.:.:.:.	1/1:0,5:5:15:155,15,0	1/1:0,3:3:9:92,9,0	1/1:0,2:2:6:61,6,0	0/0:5,0:5:15:0,15,151	1/1:0,2:2:6:61,6,0	0/0:7,0:7:18:0,18,189	0/0:5,0:5:12:0,12,132	0/0:1,0:1:3:0,3,32	1/1:0,6:6:18:186,18,0	1/1:0,6:6:18:188,18,0	0/0:3,0:3:9:0,9,96	0/0:3,0:3:9:0,9,86	1/1:0,4:4:9:98,9,0	1/1:0,2:2:6:63,6,0	1/1:0,1:1:3:32,3,0	1/1:0,3:3:9:97,9,0	0/0:3,0:3:9:0,9,92	0/0:3,0:3:6:0,6,57	1/1:0,5:5:15:167,15,0	0/0:2,0:2:6:0,6,57	0/0:2,0:2:6:0,6,64	1/1:0,5:5:12:133,12,0	0/0:2,0:2:6:0,6,61	0/0:4,0:4:12:0,12,126	1/1:0,6:6:18:191,18,0	1/1:0,8:8:24:252,24,0	0/0:4,0:4:9:0,9,92	0/0:3,0:3:9:0,9,92	0/0:3,0:3:9:0,9,94	1/1:0,9:9:27:284,27,0	1/1:0,1:1:3:32,3,0	0/1:5,1:6:13:13,0,135	1/1:0,10:10:27:295,27,0	0/0:2,0:2:6:0,6,61	0/0:4,0:4:9:0,9,107	1/1:0,4:4:12:124,12,0	1/1:0,1:1:3:32,3,0	1/1:0,8:8:24:253,24,0	1/1:0,2:2:6:63,6,0	1/1:0,4:4:12:122,12,0	1/1:0,1:1:3:32,3,0	0/0:4,0:4:12:0,12,126	0/0:1,0:1:3:0,3,32	0/0:1,0:1:3:0,3,30	1/1:0,6:6:18:193,18,0	1/1:0,6:6:18:193,18,0	1/1:0,8:8:24:256,24,0	0/0:2,0:2:6:0,6,62	1/1:0,5:5:15:155,15,0	0/0:3,0:3:9:0,9,91	0/0:3,0:3:9:0,9,95	0/0:8,0:8:24:0,24,245	0/0:3,0:3:9:0,9,95	0/0:9,0:9:27:0,27,270	1/1:0,9:9:27:284,27,0	1/1:0,7:7:21:224,21,0	1/1:0,6:6:18:186,18,0	0/0:6,0:6:18:0,18,174	0/0:2,0:2:6:0,6,64	1/1:0,3:3:9:90,9,0	1/1:0,7:7:21:220,21,0	0/0:4,0:4:12:0,12,121	1/1:0,3:3:9:95,9,0	1/1:0,13:13:39:407,39,0	1/1:0,6:6:18:192,18,0	1/1:0,1:1:3:32,3,0	1/1:0,6:6:18:184,18,0	1/1:0,3:3:9:95,9,0	1/1:0,8:8:24:252,24,0	0/0:4,0:4:12:0,12,118	./.:.:.:.:.	1/1:0,2:2:3:45,3,0	0/0:2,0:2:3:0,3,45	1/1:0,4:4:6:89,6,0	1/1:0,10:10:21:244,21,0	1/1:0,4:4:6:89,6,0	./.:.:.:.:.	0/0:20,0:20:60:0,60,677
chr0	146736770	.	C	A	10989.6	.	AC=133;AF=0.524;AN=254;BaseQRankSum=-0.964;DP=774;Dels=0.00;FS=4.145;HaplotypeScore=0.0280;InbreedingCoeff=0.7027;MLEAC=133;MLEAF=0.524;MQ=59.53;MQ0=1;MQRankSum=0.017;QD=27.75;ReadPosRankSum=-0.593	GT:AD:DP:GQ:PL	1/1:0,46:46:99:1502,138,0	1/1:0,22:22:66:696,66,0	0/0:14,0:14:39:0,39,425	0/0:30,0:30:87:0,87,933	1/1:0,6:6:15:156,15,0	1/1:0,7:7:18:201,18,0	0/1:5,8:13:99:217,0,114	1/1:0,1:1:3:30,3,0	0/0:2,0:2:6:0,6,69	0/0:12,0:12:27:0,27,329	0/0:3,0:3:9:0,9,97	0/0:11,0:11:30:0,30,334	1/1:0,13:13:39:401,39,0	1/1:0,1:1:3:31,3,0	0/0:24,0:24:72:0,72,769	1/1:0,13:13:39:405,39,0	0/0:14,0:14:42:0,42,453	1/1:0,4:4:12:132,12,0	1/1:0,3:3:9:95,9,0	1/1:0,2:2:6:67,6,0	0/0:1,0:1:3:0,3,34	1/1:0,7:7:21:220,21,0	1/1:0,6:6:18:189,18,0	0/0:25,0:25:69:0,69,767	0/0:2,0:2:6:0,6,65	0/0:18,0:18:51:0,51,558	1/1:0,9:9:27:288,27,0	1/1:0,1:1:3:32,3,0	1/1:0,1:1:3:30,3,0	1/1:0,11:11:21:274,21,0	1/1:0,1:1:3:33,3,0	./.:.:.:.:.	1/1:0,10:10:30:301,30,0	./.:.:.:.:.	0/0:12,0:12:30:0,30,344	0/0:1,0:1:3:0,3,30	1/1:0,12:12:36:386,36,0	0/0:11,0:11:33:0,33,336	1/1:0,7:7:18:209,18,0	0/0:1,0:1:3:0,3,32	1/1:0,2:2:6:56,6,0	0/0:6,0:6:15:0,15,167	0/0:23,0:23:66:0,66,702	0/0:12,0:12:36:0,36,385	1/1:0,14:14:42:444,42,0	1/1:0,16:16:45:492,45,0	0/0:9,0:9:27:0,27,281	0/0:3,0:3:9:0,9,95	./.:.:.:.:.	0/0:5,0:5:15:0,15,161	0/0:1,0:1:3:0,3,32	0/0:5,0:5:12:0,12,137	1/1:0,7:7:21:218,21,0	1/1:0,5:5:15:160,15,0	0/0:7,0:7:21:0,21,223	0/1:1,1:2:27:27,0,27	0/0:5,0:5:15:0,15,157	0/0:4,0:4:12:0,12,132	0/0:3,0:3:9:0,9,92	1/1:0,4:4:12:120,12,0	1/1:0,2:2:6:64,6,0	1/1:0,4:4:12:136,12,0	0/0:4,0:4:12:0,12,129	1/1:0,7:7:21:218,21,0	0/0:2,0:2:6:0,6,65	0/0:3,0:3:9:0,9,97	0/0:5,0:5:15:0,15,155	1/1:0,5:5:15:158,15,0	0/0:1,0:1:3:0,3,32	0/0:5,0:5:15:0,15,154	0/0:2,0:2:6:0,6,65	1/1:0,5:5:15:156,15,0	1/1:0,4:4:12:126,12,0	1/1:0,5:5:15:153,15,0	1/1:0,6:6:18:185,18,0	0/0:8,0:8:24:0,24,255	0/0:4,0:4:12:0,12,129	1/1:0,4:4:12:128,12,0	0/0:1,0:1:3:0,3,31	0/0:5,0:5:15:0,15,150	./.:.:.:.:.	0/0:2,0:2:6:0,6,60	0/0:2,0:2:6:0,6,63	1/1:0,5:5:15:160,15,0	1/1:0,6:6:18:192,18,0	0/0:3,0:3:9:0,9,96	0/0:5,0:5:15:0,15,162	0/0:2,0:2:6:0,6,65	1/1:0,3:3:6:61,6,0	1/1:0,1:1:3:33,3,0	0/1:3,1:4:20:20,0,83	./.:.:.:.:.	0/0:2,0:2:6:0,6,65	0/0:1,0:1:3:0,3,31	./.:.:.:.:.	1/1:0,1:1:3:30,3,0	1/1:0,4:4:12:126,12,0	1/1:0,3:3:9:97,9,0	./.:.:.:.:.	1/1:0,3:3:9:95,9,0	0/0:5,0:5:15:0,15,162	0/0:3,0:3:9:0,9,97	0/0:2,0:2:6:0,6,62	1/1:0,2:2:6:67,6,0	1/1:0,1:1:3:32,3,0	1/1:0,4:4:12:128,12,0	0/0:2,0:2:6:0,6,67	1/1:0,6:6:18:192,18,0	0/0:1,0:1:3:0,3,31	./.:.:.:.:.	0/0:3,0:3:9:0,9,96	0/0:1,0:1:3:0,3,32	0/0:5,0:5:15:0,15,158	1/1:0,10:10:30:306,30,0	1/1:0,2:2:6:65,6,0	1/1:0,3:3:6:65,6,0	0/0:3,0:3:9:0,9,93	0/0:3,0:3:9:0,9,97	1/1:0,3:3:9:92,9,0	1/1:0,4:4:12:126,12,0	0/1:3,1:4:19:19,0,84	0/1:3,1:4:20:20,0,85	1/1:0,4:4:9:95,9,0	1/1:0,4:4:12:124,12,0	1/1:0,5:5:12:137,12,0	1/1:0,3:3:9:95,9,0	1/1:0,3:3:9:95,9,0	1/1:0,2:2:6:65,6,0	0/0:8,0:8:24:0,24,238	1/1:0,2:2:3:45,3,0	1/1:0,2:2:3:45,3,0	./.:.:.:.:.	./.:.:.:.:.	1/1:0,6:6:15:170,15,0	1/1:0,2:2:3:45,3,0	1/1:0,2:2:3:45,3,0	0/0:20,0:20:60:0,60,697
chr0	146736859	.	A	G	9422.58	.	AC=130;AF=0.528;AN=246;BaseQRankSum=4.925;DP=632;Dels=0.00;FS=9.801;HaplotypeScore=0.2829;InbreedingCoeff=0.6708;MLEAC=134;MLEAF=0.545;MQ=59.51;MQ0=2;MQRankSum=1.425;QD=27.15;ReadPosRankSum=1.047	GT:AD:DP:GQ:PL	1/1:0,24:24:72:764,72,0	1/1:0,21:21:57:632,57,0	0/0:12,0:12:36:0,36,369	0/0:16,0:16:45:0,45,472	1/1:1,10:11:8:286,8,0	1/1:1,2:3:6:62,6,0	0/1:4,1:5:18:18,0,109	./.:.:.:.:.	0/0:1,0:1:3:0,3,32	0/0:11,0:11:30:0,30,319	0/0:1,0:1:3:0,3,31	0/0:14,0:14:36:0,36,398	1/1:0,15:15:45:475,45,0	1/1:0,1:1:3:32,3,0	0/0:17,0:17:45:0,45,488	1/1:0,6:6:18:184,18,0	0/0:8,0:8:24:0,24,238	1/1:0,1:1:3:31,3,0	./.:.:.:.:.	./.:.:.:.:.	./.:.:.:.:.	1/1:0,3:3:9:95,9,0	1/1:0,4:4:12:126,12,0	0/0:13,0:13:39:0,39,392	0/0:2,0:2:6:0,6,63	0/0:12,0:12:33:0,33,353	1/1:0,14:14:42:454,42,0	1/1:0,2:2:6:67,6,0	0/1:1,2:3:23:48,0,23	1/1:0,5:5:15:156,15,0	1/1:0,1:1:3:28,3,0	0/0:3,0:3:9:0,9,89	1/1:0,4:4:9:106,9,0	1/1:0,1:1:3:32,3,0	0/0:13,0:13:36:0,36,381	0/0:2,0:2:6:0,6,56	1/1:0,6:6:15:172,15,0	0/0:2,0:2:6:0,6,61	1/1:0,3:3:9:92,9,0	0/0:1,0:1:3:0,3,32	1/1:0,4:4:12:128,12,0	0/0:4,0:4:12:0,12,118	0/0:12,0:12:33:0,33,351	0/0:12,0:12:36:0,36,367	1/1:1,9:10:27:287,27,0	1/1:0,6:6:18:179,18,0	0/0:3,0:3:9:0,9,87	0/0:1,0:1:3:0,3,32	1/1:0,3:3:9:95,9,0	0/0:3,0:3:9:0,9,89	0/0:2,0:2:6:0,6,61	0/0:2,0:2:6:0,6,61	1/1:0,5:5:15:160,15,0	1/1:0,5:5:15:154,15,0	0/0:5,0:5:15:0,15,155	0/0:2,0:2:6:0,6,59	0/0:4,0:4:12:0,12,120	0/0:1,0:1:3:0,3,30	0/0:3,0:3:9:0,9,93	1/1:0,7:7:21:223,21,0	1/1:0,5:5:15:155,15,0	1/1:0,2:2:6:61,6,0	0/0:10,0:10:30:0,30,312	1/1:0,4:4:9:95,9,0	0/0:3,0:3:9:0,9,95	0/0:4,0:4:12:0,12,123	0/0:3,0:3:9:0,9,95	1/1:0,9:9:27:276,27,0	./.:.:.:.:.	./.:.:.:.:.	0/0:3,0:3:9:0,9,94	1/1:0,1:1:3:32,3,0	1/1:0,3:3:9:97,9,0	1/1:0,4:4:12:126,12,0	1/1:0,4:4:12:129,12,0	0/0:2,0:2:6:0,6,63	0/0:4,0:4:9:0,9,106	1/1:0,5:5:15:162,15,0	0/0:1,0:1:3:0,3,32	0/0:6,0:6:18:0,18,184	./.:.:.:.:.	0/0:1,0:1:3:0,3,30	0/0:2,0:2:6:0,6,63	1/1:0,4:4:12:125,12,0	1/1:0,4:4:12:128,12,0	0/0:3,0:3:9:0,9,93	0/0:6,0:6:15:0,15,166	0/0:1,0:1:3:0,3,30	1/1:0,5:5:15:159,15,0	1/1:0,3:3:9:93,9,0	./.:.:.:.:.	./.:.:.:.:.	0/0:3,0:3:9:0,9,92	0/0:3,0:3:9:0,9,93	1/1:0,1:1:3:29,3,0	1/1:0,3:3:9:96,9,0	1/1:0,7:7:21:215,21,0	1/1:0,3:3:9:92,9,0	1/1:0,2:2:6:65,6,0	1/1:0,3:3:9:93,9,0	0/0:4,0:4:12:0,12,124	./.:.:.:.:.	0/1:3,2:5:48:48,0,80	1/1:0,1:1:3:32,3,0	1/1:0,2:2:6:62,6,0	1/1:0,6:6:15:168,15,0	0/1:6,1:7:10:10,0,165	1/1:0,7:7:21:226,21,0	0/0:1,0:1:3:0,3,31	0/0:1,0:1:3:0,3,31	0/0:4,0:4:12:0,12,120	0/0:1,0:1:3:0,3,32	0/0:4,0:4:12:0,12,124	1/1:0,6:6:18:192,18,0	./.:.:.:.:.	1/1:0,6:6:15:177,15,0	0/0:2,0:2:6:0,6,64	0/0:1,0:1:3:0,3,31	1/1:0,4:4:12:123,12,0	1/1:0,6:6:18:178,18,0	0/1:1,1:2:26:26,0,28	0/1:1,1:2:25:26,0,25	1/1:0,11:11:33:350,33,0	1/1:0,4:4:12:133,12,0	1/1:1,6:7:18:187,18,0	1/1:0,3:3:9:96,9,0	1/1:0,7:7:21:222,21,0	1/1:0,3:3:9:96,9,0	0/0:3,0:3:9:0,9,96	1/1:0,1:1:3:30,3,0	./.:.:.:.:.	./.:.:.:.:.	./.:.:.:.:.	1/1:0,9:9:21:250,21,0	1/1:0,2:2:3:45,3,0	1/1:0,1:1:3:32,3,0	0/0:27,0:27:81:0,81,917
chr0	146737671	.	G	A	1106.92	.	AC=16;AF=0.061;AN=262;BaseQRankSum=-1.156;DP=954;Dels=0.00;FS=2.657;HaplotypeScore=0.0729;InbreedingCoeff=0.3753;MLEAC=13;MLEAF=0.050;MQ=59.77;MQ0=0;MQRankSum=-0.533;QD=21.70;ReadPosRankSum=0.245	GT:AD:DP:GQ:PL	0/0:48,0:48:99:0,144,1536	0/0:20,0:20:60:0,60,631	0/0:16,0:16:48:0,48,504	0/0:32,0:32:96:0,96,1009	0/0:24,0:24:72:0,72,760	0/0:14,0:14:42:0,42,436	0/1:5,6:11:99:154,0,112	0/0:3,0:3:9:0,9,102	0/0:8,0:8:24:0,24,255	0/0:16,0:16:45:0,45,487	0/0:1,0:1:3:0,3,32	0/0:12,0:12:36:0,36,385	0/0:13,0:13:33:0,33,380	0/0:2,0:2:6:0,6,64	0/0:13,0:13:39:0,39,421	0/0:21,0:21:57:0,57,632	0/0:20,0:20:57:0,57,620	0/0:3,0:3:9:0,9,97	0/0:3,0:3:9:0,9,89	0/0:7,0:7:21:0,21,218	0/0:4,0:4:12:0,12,132	0/0:23,0:23:66:0,66,712	0/0:24,0:24:69:0,69,744	0/0:20,0:20:54:0,54,607	1/1:0,2:2:6:64,6,0	0/0:25,0:25:75:0,75,800	0/0:12,0:12:36:0,36,370	0/0:2,0:2:6:0,6,66	0/0:1,0:1:3:0,3,34	0/0:18,0:18:48:0,48,530	0/0:5,0:5:15:0,15,161	0/0:3,0:3:6:0,6,66	0/0:26,0:26:63:0,63,728	0/0:1,0:1:3:0,3,32	0/0:20,0:20:57:0,57,622	0/0:4,0:4:12:0,12,128	0/0:18,0:18:54:0,54,568	0/0:12,0:12:33:0,33,367	0/0:12,0:12:33:0,33,365	./.:.:.:.:.	0/0:5,0:5:15:0,15,169	1/1:0,9:9:27:283,27,0	0/0:24,0:24:69:0,69,747	0/0:7,0:7:21:0,21,224	0/0:9,0:9:27:0,27,287	0/0:17,0:17:51:0,51,546	0/0:13,0:13:39:0,39,410	0/0:2,0:2:6:0,6,69	0/0:3,0:3:9:0,9,95	0/0:3,0:3:9:0,9,97	0/0:1,0:1:3:0,3,31	0/0:3,0:3:9:0,9,97	0/0:5,0:5:15:0,15,164	0/0:2,0:2:6:0,6,63	0/0:3,0:3:9:0,9,94	./.:.:.:.:.	0/0:1,0:1:3:0,3,31	0/0:4,0:4:12:0,12,127	0/0:3,0:3:9:0,9,96	0/0:7,0:7:18:0,18,206	0/0:2,0:2:6:0,6,61	0/0:2,0:2:6:0,6,66	0/0:3,0:3:9:0,9,92	0/0:6,0:6:18:0,18,194	0/0:3,0:3:9:0,9,96	0/0:4,0:4:12:0,12,127	1/1:0,4:4:12:126,12,0	0/0:3,0:3:9:0,9,98	0/0:6,0:6:18:0,18,192	0/0:3,0:3:9:0,9,91	0/0:2,0:2:6:0,6,65	0/0:6,0:6:18:0,18,192	0/0:3,0:3:9:0,9,95	0/0:4,0:4:12:0,12,126	0/0:7,0:7:21:0,21,222	0/0:5,0:5:15:0,15,164	0/0:4,0:4:12:0,12,122	0/0:2,0:2:6:0,6,64	0/0:1,0:1:3:0,3,33	0/0:2,0:2:6:0,6,62	./.:.:.:.:.	0/0:1,0:1:3:0,3,31	0/0:4,0:4:12:0,12,131	0/0:2,0:2:6:0,6,63	0/0:5,0:5:15:0,15,149	1/1:0,2:2:6:63,6,0	0/0:4,0:4:9:0,9,107	0/0:7,0:7:21:0,21,227	0/0:1,0:1:3:0,3,34	0/0:6,0:6:18:0,18,190	0/0:2,0:2:3:0,3,45	0/0:5,0:5:12:0,12,136	1/1:0,2:2:6:63,6,0	0/0:2,0:2:6:0,6,63	0/0:5,0:5:15:0,15,161	0/0:4,0:4:12:0,12,120	0/0:6,0:6:18:0,18,197	0/0:2,0:2:6:0,6,61	0/0:4,0:4:12:0,12,127	./.:.:.:.:.	0/1:1,5:6:14:141,0,14	0/0:1,0:1:3:0,3,30	0/0:2,0:2:6:0,6,63	0/0:4,0:4:12:0,12,125	0/0:5,0:5:15:0,15,160	0/0:2,0:2:6:0,6,62	0/0:4,0:4:12:0,12,128	0/0:2,0:2:6:0,6,63	0/0:2,0:2:6:0,6,67	1/1:0,6:6:12:154,12,0	1/1:0,9:9:27:278,27,0	0/0:2,0:2:6:0,6,69	0/0:5,0:5:15:0,15,162	0/0:2,0:2:3:0,3,32	0/0:6,0:6:18:0,18,191	0/0:2,0:2:6:0,6,67	0/0:3,0:3:9:0,9,96	0/0:4,0:4:12:0,12,128	0/0:1,0:1:3:0,3,32	0/0:8,0:8:24:0,24,253	0/0:6,0:6:18:0,18,191	0/0:7,0:7:21:0,21,225	0/0:1,0:1:3:0,3,30	0/0:7,0:7:21:0,21,227	0/0:7,0:7:21:0,21,221	0/0:3,0:3:6:0,6,63	0/0:6,0:6:18:0,18,188	0/0:4,0:4:12:0,12,127	0/0:2,0:2:6:0,6,63	./.:.:.:.:.	0/0:2,0:2:3:0,3,45	0/0:1,0:1:3:0,3,32	0/0:2,0:2:3:0,3,45	0/0:1,0:1:3:0,3,32	./.:.:.:.:.	0/0:2,0:2:3:0,3,45	0/0:50,0:50:99:0,150,1692
chr0	146737997	.	C	T	11645.7	.	AC=139;AF=0.547;AN=254;BaseQRankSum=1.682;DP=776;Dels=0.00;FS=3.725;HaplotypeScore=0.1216;InbreedingCoeff=0.6780;MLEAC=130;MLEAF=0.512;MQ=59.20;MQ0=0;MQRankSum=-0.736;QD=26.41;ReadPosRankSum=1.726	GT:AD:DP:GQ:PL	1/1:0,47:47:99:1500,141,0	1/1:0,18:18:54:561,54,0	0/0:11,0:11:33:0,33,341	0/0:34,0:34:99:0,102,1028	1/1:0,13:13:39:402,39,0	1/1:0,15:15:45:473,45,0	0/1:4,4:8:92:92,0,100	1/1:0,4:4:12:130,12,0	0/0:2,0:2:6:0,6,63	0/0:17,0:17:51:0,51,517	0/0:2,0:2:6:0,6,63	0/0:10,0:10:30:0,30,310	1/1:0,13:13:39:405,39,0	1/1:0,2:2:6:64,6,0	0/0:17,0:17:51:0,51,528	1/1:0,9:9:27:272,27,0	0/0:13,0:13:39:0,39,389	1/1:0,5:5:15:161,15,0	1/1:0,6:6:12:154,12,0	1/1:0,5:5:12:135,12,0	0/0:5,0:5:15:0,15,167	1/1:0,16:16:48:483,48,0	1/1:0,14:14:39:416,39,0	0/0:12,0:12:36:0,36,379	0/0:2,0:2:6:0,6,64	0/0:18,0:18:51:0,51,537	1/1:0,16:16:48:489,48,0	1/1:0,6:6:18:196,18,0	1/1:0,2:2:6:54,6,0	1/1:0,15:15:42:445,42,0	1/1:0,3:3:9:96,9,0	0/1:5,1:6:15:15,0,141	1/1:0,10:10:30:306,30,0	1/1:0,4:4:12:130,12,0	0/0:12,0:12:36:0,36,363	0/0:1,0:1:3:0,3,32	1/1:0,11:11:27:316,27,0	0/0:7,0:7:18:0,18,183	1/1:0,6:6:18:188,18,0	0/0:2,0:2:6:0,6,63	1/1:0,5:5:15:164,15,0	0/0:9,0:9:27:0,27,279	0/0:8,0:8:24:0,24,228	0/0:5,0:5:15:0,15,153	1/1:0,14:14:42:427,42,0	1/1:0,13:13:36:375,36,0	0/0:11,0:11:33:0,33,335	0/0:5,0:5:15:0,15,157	./.:.:.:.:.	0/0:5,0:5:15:0,15,156	0/0:4,0:4:12:0,12,121	0/0:5,0:5:15:0,15,158	1/1:0,6:6:18:178,18,0	1/1:0,1:1:3:31,3,0	0/0:4,0:5:12:0,12,126	0/0:2,0:2:6:0,6,64	0/0:3,0:3:9:0,9,87	0/0:5,0:5:15:0,15,152	0/0:3,0:3:9:0,9,92	1/1:0,7:7:21:208,21,0	1/1:0,2:2:6:63,6,0	1/1:0,3:3:9:93,9,0	0/0:4,0:4:12:0,12,122	1/1:0,1:1:3:30,3,0	0/0:4,0:4:12:0,12,119	0/0:6,0:6:18:0,18,184	0/0:3,0:3:9:0,9,89	1/1:0,3:3:9:91,9,0	0/0:3,0:3:9:0,9,96	1/1:0,4:4:12:120,12,0	0/0:2,0:2:6:0,6,59	1/1:0,3:3:9:94,9,0	1/1:0,4:4:12:124,12,0	1/1:0,2:2:6:63,6,0	1/1:0,5:5:15:153,15,0	0/0:1,0:1:3:0,3,31	0/0:1,0:1:3:0,3,31	./.:.:.:.:.	./.:.:.:.:.	1/1:0,4:4:12:124,12,0	1/1:0,1:1:3:32,3,0	./.:.:.:.:.	0/0:9,0:9:27:0,27,287	1/1:0,1:1:3:32,3,0	1/1:0,1:1:3:32,3,0	0/0:2,0:2:6:0,6,67	0/0:5,0:5:15:0,15,153	0/1:4,1:5:8:8,0,107	./.:.:.:.:.	1/1:0,5:5:15:162,15,0	0/0:1,0:1:3:0,3,30	1/1:0,3:3:9:95,9,0	0/0:6,0:6:15:0,15,166	0/0:2,0:2:6:0,6,60	1/1:0,1:1:3:32,3,0	1/1:0,5:5:15:155,15,0	1/1:0,5:5:12:130,12,0	1/1:0,1:1:3:34,3,0	1/1:0,2:2:6:62,6,0	1/1:0,2:2:6:60,6,0	0/1:4,1:5:17:17,0,111	0/0:1,0:1:3:0,3,31	0/1:2,1:3:22:22,0,50	1/1:0,2:2:6:62,6,0	1/1:0,2:2:6:63,6,0	1/1:0,2:2:3:45,3,0	0/1:1,6:7:11:171,0,11	1/1:0,6:6:18:184,18,0	0/0:4,0:4:12:0,12,128	0/0:1,0:1:3:0,3,31	0/0:3,0:3:6:0,6,74	0/0:4,0:4:12:0,12,130	0/0:2,0:2:6:0,6,61	./.:.:.:.:.	1/1:0,3:3:9:94,9,0	1/1:0,2:2:6:63,6,0	0/0:2,0:2:6:0,6,61	./.:.:.:.:.	1/1:0,3:3:9:90,9,0	1/1:0,2:2:6:61,6,0	0/0:2,0:2:6:0,6,59	0/1:2,3:5:44:76,0,44	./.:.:.:.:.	1/1:0,7:7:21:218,21,0	1/1:0,2:2:6:63,6,0	1/1:0,4:4:12:119,12,0	1/1:0,4:4:12:124,12,0	1/1:0,2:2:6:63,6,0	0/0:1,0:1:3:0,3,31	1/1:0,6:6:9:121,9,0	./.:.:.:.:.	0/0:2,0:2:3:0,3,45	1/1:0,2:2:3:44,3,0	1/1:0,5:5:12:133,12,0	1/1:0,4:4:6:89,6,0	./.:.:.:.:.	0/0:28,0:28:84:0,84,936
chr0	146738030	.	A	T	14593.3	.	AC=146;AF=0.570;AN=256;BaseQRankSum=6.090;DP=909;Dels=0.00;FS=13.649;HaplotypeScore=0.0714;InbreedingCoeff=0.7144;MLEAC=146;MLEAF=0.570;MQ=59.45;MQ0=0;MQRankSum=0.469;QD=27.96;ReadPosRankSum=-1.001	GT:AD:DP:GQ:PL	1/1:0,50:50:99:1625,150,0	1/1:0,24:24:69:747,69,0	0/0:15,0:15:45:0,45,451	0/0:38,0:38:99:0,108,1103	1/1:0,12:12:33:362,33,0	1/1:0,19:19:57:590,57,0	0/1:5,8:13:99:206,0,112	1/1:0,4:4:12:130,12,0	0/0:3,0:3:9:0,9,96	0/0:24,0:24:72:0,72,741	0/0:4,0:4:12:0,12,126	0/0:13,0:13:39:0,39,394	1/1:0,18:18:54:567,54,0	1/1:0,2:2:6:63,6,0	0/0:18,0:18:54:0,54,559	1/1:0,15:15:42:443,42,0	0/0:9,0:9:27:0,27,270	1/1:0,4:4:12:130,12,0	1/1:0,11:11:21:256,21,0	1/1:0,10:10:24:270,24,0	0/0:3,0:3:9:0,9,95	1/1:0,14:14:42:440,42,0	1/1:0,18:18:51:546,51,0	0/0:14,0:14:39:0,39,401	0/0:4,0:4:12:0,12,122	0/0:20,0:20:57:0,57,607	1/1:0,20:20:60:621,60,0	1/1:0,5:5:15:161,15,0	./.:.:.:.:.	1/1:0,17:17:48:519,48,0	1/1:0,7:7:21:225,21,0	0/1:5,1:6:18:18,0,138	1/1:0,12:12:33:347,33,0	1/1:0,3:3:9:86,9,0	0/0:13,0:13:39:0,39,385	0/0:2,0:2:6:0,6,66	1/1:0,10:10:27:304,27,0	0/0:9,0:9:27:0,27,271	1/1:1,16:17:42:463,42,0	./.:.:.:.:.	1/1:0,4:4:12:124,12,0	0/0:12,0:12:27:0,27,318	0/0:7,0:7:21:0,21,217	0/0:10,0:10:30:0,30,304	1/1:0,15:15:45:475,45,0	1/1:0,16:16:42:468,42,0	0/0:14,0:14:36:0,36,397	0/0:6,0:6:18:0,18,189	1/1:0,1:1:3:32,3,0	0/0:9,0:9:24:0,24,254	0/0:2,0:2:6:0,6,63	0/0:4,0:4:12:0,12,122	1/1:0,6:6:18:184,18,0	1/1:0,3:3:9:92,9,0	0/0:4,0:4:12:0,12,117	0/0:1,0:1:3:0,3,30	0/0:3,0:3:9:0,9,93	0/0:11,0:11:27:0,27,305	0/0:1,0:1:3:0,3,30	1/1:0,8:8:24:250,24,0	1/1:0,2:2:6:63,6,0	1/1:0,3:3:9:95,9,0	0/0:3,0:3:9:0,9,90	1/1:0,1:1:3:31,3,0	0/0:5,0:5:12:0,12,132	0/0:8,0:8:24:0,24,245	0/0:3,0:3:6:0,6,57	1/1:0,5:5:12:137,12,0	0/0:5,0:5:15:0,15,158	1/1:0,3:3:9:93,9,0	./.:.:.:.:.	1/1:0,3:3:9:95,9,0	1/1:0,6:6:18:193,18,0	1/1:0,1:1:3:32,3,0	1/1:0,5:5:15:157,15,0	0/0:2,0:2:6:0,6,63	0/0:1,0:1:3:0,3,30	./.:.:.:.:.	0/0:1,0:1:3:0,3,32	1/1:0,4:4:12:122,12,0	1/1:0,3:3:9:96,9,0	./.:.:.:.:.	0/0:7,0:7:21:0,21,220	1/1:0,1:1:3:31,3,0	1/1:0,2:2:6:60,6,0	0/0:7,0:7:21:0,21,217	0/0:1,0:1:3:0,3,32	0/1:4,1:5:9:9,0,113	1/1:0,1:1:3:32,3,0	1/1:0,3:3:9:100,9,0	./.:.:.:.:.	1/1:0,2:2:6:64,6,0	0/0:4,0:4:9:0,9,106	0/0:2,0:2:6:0,6,60	1/1:0,2:2:6:67,6,0	1/1:0,2:2:6:62,6,0	1/1:0,5:5:15:173,15,0	1/1:0,4:4:12:123,12,0	1/1:0,2:2:6:62,6,0	1/1:0,3:3:9:94,9,0	0/0:4,0:4:12:0,12,127	0/0:2,0:2:6:0,6,61	0/1:2,1:3:23:23,0,49	1/1:0,4:4:12:126,12,0	1/1:0,3:3:9:94,9,0	1/1:0,4:4:9:108,9,0	0/1:1,7:8:8:203,0,8	1/1:0,6:6:18:188,18,0	0/0:3,0:3:9:0,9,92	0/0:2,0:2:6:0,6,61	0/0:2,0:2:6:0,6,59	0/0:3,0:3:9:0,9,95	0/0:5,0:5:15:0,15,142	1/1:0,2:2:6:63,6,0	1/1:0,5:5:15:159,15,0	1/1:0,4:4:12:130,12,0	0/0:6,0:6:18:0,18,177	1/1:0,1:1:3:32,3,0	1/1:0,1:1:3:32,3,0	1/1:0,2:2:6:61,6,0	0/0:2,0:2:6:0,6,58	0/1:2,2:4:47:50,0,47	1/1:0,2:2:6:63,6,0	1/1:0,7:7:21:218,21,0	1/1:0,3:3:9:93,9,0	1/1:0,7:7:21:214,21,0	1/1:0,3:3:9:98,9,0	1/1:0,4:4:12:124,12,0	0/0:1,0:1:3:0,3,32	1/1:0,4:4:6:89,6,0	./.:.:.:.:.	./.:.:.:.:.	1/1:0,2:2:3:45,3,0	1/1:0,7:7:18:199,18,0	1/1:0,4:4:6:89,6,0	./.:.:.:.:.	0/0:34,0:34:99:0,102,1137
chr0	146738046	.	T	G	15214.7	.	AC=145;AF=0.553;AN=262;BaseQRankSum=-1.654;DP=981;Dels=0.00;FS=2.513;HaplotypeScore=0.2250;InbreedingCoeff=0.7399;MLEAC=147;MLEAF=0.561;MQ=59.41;MQ0=0;MQRankSum=1.100;QD=27.66;ReadPosRankSum=0.557	GT:AD:DP:GQ:PL	1/1:0,62:62:99:1911,186,0	1/1:0,22:22:63:655,63,0	0/0:18,0:18:54:0,54,553	0/0:40,0:40:99:0,114,1204	1/1:0,14:14:39:425,39,0	1/1:0,18:18:54:545,54,0	0/1:6,9:15:99:225,0,135	1/1:0,4:4:12:122,12,0	0/0:3,0:3:9:0,9,97	0/0:27,0:27:81:0,81,826	0/0:3,0:3:9:0,9,92	0/0:13,0:13:39:0,39,385	1/1:0,19:19:54:565,54,0	0/1:1,1:2:25:25,0,26	0/0:18,0:18:54:0,54,546	1/1:0,15:15:42:448,42,0	0/0:12,0:12:36:0,36,363	1/1:0,3:3:9:92,9,0	1/1:0,13:13:30:340,30,0	1/1:0,9:9:21:223,21,0	0/0:3,0:3:9:0,9,100	1/1:0,14:14:42:414,42,0	1/1:0,24:24:69:729,69,0	0/0:20,0:20:54:0,54,585	0/0:5,0:5:15:0,15,160	0/0:19,0:20:54:0,54,571	1/1:0,20:20:60:612,60,0	1/1:0,6:6:18:197,18,0	1/1:0,2:2:6:63,6,0	1/1:0,18:18:51:526,51,0	1/1:0,7:7:21:225,21,0	0/0:4,0:4:12:0,12,126	1/1:0,13:13:36:359,36,0	1/1:0,4:4:12:118,12,0	0/0:15,0:15:45:0,45,445	0/0:4,0:4:12:0,12,128	1/1:0,10:10:30:309,30,0	0/0:13,0:13:39:0,39,403	1/1:0,20:20:51:540,51,0	./.:.:.:.:.	1/1:0,4:4:12:126,12,0	0/0:12,0:12:27:0,27,323	0/0:7,0:7:21:0,21,218	0/0:12,0:12:33:0,33,357	1/1:0,16:16:48:485,48,0	1/1:0,15:15:36:401,36,0	0/0:14,0:14:36:0,36,404	0/0:10,0:10:30:0,30,316	1/1:0,1:1:3:29,3,0	0/0:9,0:9:24:0,24,257	0/0:2,0:2:6:0,6,62	0/0:4,0:4:12:0,12,116	1/1:0,6:6:18:192,18,0	1/1:0,3:3:9:83,9,0	0/0:5,0:5:15:0,15,157	./.:.:.:.:.	0/0:3,0:3:9:0,9,81	0/0:12,0:12:30:0,30,338	0/0:1,0:1:3:0,3,33	1/1:0,6:6:18:178,18,0	1/1:0,2:2:6:58,6,0	1/1:0,4:4:12:124,12,0	0/0:3,0:3:9:0,9,96	1/1:0,3:3:9:99,9,0	0/0:5,0:5:12:0,12,138	0/0:8,0:8:24:0,24,252	0/0:2,0:2:6:0,6,59	1/1:0,5:5:12:139,12,0	0/0:6,0:6:18:0,18,184	1/1:0,3:3:9:91,9,0	0/0:1,0:1:3:0,3,33	1/1:0,3:3:9:94,9,0	1/1:0,5:5:15:157,15,0	1/1:0,3:3:9:97,9,0	1/1:0,5:5:15:154,15,0	0/0:1,0:1:3:0,3,30	0/0:1,0:1:3:0,3,32	./.:.:.:.:.	0/0:2,0:2:6:0,6,58	1/1:0,5:5:15:157,15,0	1/1:0,4:4:12:120,12,0	./.:.:.:.:.	0/0:4,0:4:12:0,12,118	1/1:0,1:1:3:30,3,0	1/1:0,2:2:6:61,6,0	0/0:7,0:7:21:0,21,213	0/0:1,0:1:3:0,3,31	0/0:6,0:6:18:0,18,189	1/1:0,2:2:6:65,6,0	1/1:0,5:5:15:149,15,0	0/0:1,0:1:3:0,3,29	1/1:0,2:2:6:63,6,0	0/0:3,0:3:6:0,6,77	0/0:1,0:1:3:0,3,32	1/1:0,2:2:6:63,6,0	1/1:0,2:2:6:57,6,0	1/1:0,4:4:12:121,12,0	1/1:0,4:4:12:119,12,0	1/1:0,2:2:6:62,6,0	1/1:0,3:3:9:94,9,0	0/0:4,0:4:12:0,12,127	0/0:2,0:2:6:0,6,61	0/1:2,1:3:20:20,0,54	1/1:0,5:5:15:151,15,0	1/1:0,3:3:9:92,9,0	1/1:0,5:5:12:134,12,0	0/1:1,6:7:11:166,0,11	1/1:0,7:7:18:200,18,0	0/0:3,0:3:9:0,9,89	0/0:2,0:2:6:0,6,59	0/0:4,0:4:12:0,12,120	0/0:3,0:3:9:0,9,92	0/0:5,0:5:15:0,15,151	1/1:0,3:3:9:85,9,0	1/1:0,5:5:15:160,15,0	1/1:0,4:4:12:124,12,0	0/0:6,0:6:18:0,18,188	1/1:0,1:1:3:32,3,0	1/1:0,1:1:3:31,3,0	1/1:0,2:2:6:67,6,0	0/0:2,0:2:6:0,6,63	0/1:2,2:4:48:48,0,49	1/1:0,3:3:9:93,9,0	1/1:0,7:7:21:221,21,0	1/1:0,6:6:18:186,18,0	1/1:0,7:7:21:211,21,0	1/1:0,2:2:6:65,6,0	1/1:0,4:4:12:122,12,0	0/0:2,0:2:6:0,6,67	1/1:0,4:4:6:89,6,0	./.:.:.:.:.	0/0:2,0:2:3:0,3,45	1/1:0,2:2:3:45,3,0	1/1:0,7:7:15:161,15,0	1/1:0,2:2:3:45,3,0	./.:.:.:.:.	0/0:35,0:35:99:0,105,1151
chr0	146738527	.	A	T	16385.4	.	AC=143;AF=0.550;AN=260;BaseQRankSum=-4.279;DP=1162;Dels=0.00;FS=7.867;HaplotypeScore=0.2301;InbreedingCoeff=0.7544;MLEAC=141;MLEAF=0.542;MQ=59.19;MQ0=1;MQRankSum=-2.034;QD=26.77;ReadPosRankSum=-2.614	GT:AD:DP:GQ:PL	1/1:0,64:64:99:1963,189,0	1/1:0,24:24:66:691,66,0	0/0:21,0:21:60:0,60,646	0/0:57,0:57:99:0,156,1680	1/1:0,15:15:36:407,36,0	1/1:0,25:25:72:739,72,0	0/1:13,14:28:99:316,0,317	1/1:0,2:2:6:63,6,0	0/0:6,0:6:18:0,18,184	0/0:28,0:28:75:0,75,812	0/0:2,0:2:6:0,6,65	0/0:21,0:21:57:0,57,618	1/1:0,12:12:33:344,33,0	1/1:0,1:1:3:32,3,0	0/0:19,0:19:54:0,54,567	1/1:0,20:20:60:599,60,0	0/0:21,0:21:57:0,57,611	1/1:0,3:3:9:97,9,0	1/1:0,7:7:21:223,21,0	1/1:0,7:7:18:191,18,0	0/0:4,0:4:12:0,12,136	1/1:0,20:20:45:525,45,0	1/1:0,25:25:60:679,60,0	0/0:23,0:23:60:0,60,651	0/0:2,0:2:6:0,6,63	0/0:25,0:25:75:0,75,752	1/1:0,15:15:42:440,42,0	1/1:0,6:6:18:180,18,0	1/1:0,3:3:9:92,9,0	1/1:0,20:20:54:576,54,0	1/1:0,2:2:6:64,6,0	0/0:4,0:4:12:0,12,135	1/1:0,16:16:45:463,45,0	1/1:0,3:3:9:93,9,0	0/0:21,0:21:63:0,63,622	0/0:7,0:7:21:0,21,221	1/1:0,21:21:60:630,60,0	0/0:28,0:28:78:0,78,819	1/1:0,16:16:42:461,42,0	0/0:3,0:3:9:0,9,96	1/1:0,8:8:24:255,24,0	0/0:16,0:16:42:0,42,458	0/0:15,0:15:42:0,42,448	0/0:29,0:29:87:0,87,880	1/1:0,13:13:36:371,36,0	1/1:0,33:33:87:945,87,0	0/0:17,0:17:48:0,48,510	0/0:3,0:3:9:0,9,94	./.:.:.:.:.	0/0:15,0:15:30:0,30,371	0/0:1,0:1:3:0,3,29	0/0:4,0:4:12:0,12,122	1/1:0,6:6:15:171,15,0	1/1:0,2:2:6:62,6,0	0/0:8,0:8:24:0,24,242	0/0:3,0:3:9:0,9,97	0/0:4,0:4:12:0,12,118	0/0:7,0:7:18:0,18,200	0/0:2,0:2:6:0,6,61	1/1:0,4:4:12:121,12,0	1/1:0,4:4:9:106,9,0	1/1:0,4:4:12:119,12,0	0/0:7,0:7:21:0,21,211	0/1:1,7:8:10:177,0,10	0/0:5,0:5:15:0,15,150	0/0:6,0:6:18:0,18,189	0/0:5,0:5:15:0,15,151	1/1:0,8:8:24:239,24,0	0/0:3,0:3:9:0,9,91	1/1:0,2:2:6:55,6,0	0/0:3,0:3:9:0,9,90	1/1:0,4:4:12:118,12,0	1/1:0,6:6:15:171,15,0	1/1:0,2:2:6:62,6,0	1/1:0,7:7:15:179,15,0	0/0:2,0:2:6:0,6,61	0/0:3,0:3:9:0,9,95	1/1:0,1:1:3:32,3,0	0/0:3,0:3:6:0,6,75	1/1:0,3:3:9:94,9,0	1/1:0,4:4:9:108,9,0	0/0:1,0:1:3:0,3,31	0/0:4,0:4:12:0,12,129	1/1:0,3:3:9:90,9,0	1/1:0,1:1:3:29,3,0	0/0:4,0:4:12:0,12,126	0/0:7,0:7:18:0,18,198	0/0:5,0:5:15:0,15,155	1/1:0,2:2:3:30,3,0	1/1:0,4:4:12:125,12,0	0/1:2,1:3:21:21,0,54	1/1:0,1:1:3:29,3,0	0/0:6,0:6:15:0,15,172	0/0:1,0:1:3:0,3,32	1/1:0,2:2:6:59,6,0	1/1:0,1:1:3:31,3,0	1/1:0,3:3:9:97,9,0	1/1:0,2:2:3:45,3,0	1/1:0,1:1:3:33,3,0	1/1:0,5:5:12:136,12,0	0/0:2,0:2:6:0,6,65	./.:.:.:.:.	0/1:2,4:6:47:88,0,47	1/1:0,2:2:6:61,6,0	1/1:0,4:4:12:120,12,0	1/1:0,3:3:9:96,9,0	1/1:0,8:8:24:266,24,0	1/1:0,9:9:27:280,27,0	0/0:5,0:5:15:0,15,160	0/0:5,0:5:15:0,15,150	0/0:6,0:6:18:0,18,185	0/0:5,0:5:15:0,15,161	0/0:10,0:10:30:0,30,306	1/1:0,4:4:12:120,12,0	1/1:0,8:8:24:246,24,0	1/1:0,6:6:15:149,15,0	0/0:5,0:5:15:0,15,157	1/1:0,5:5:15:148,15,0	1/1:0,3:3:9:87,9,0	1/1:0,7:7:21:216,21,0	0/0:1,0:1:3:0,3,29	0/1:1,5:6:11:139,0,11	1/1:0,7:7:18:195,18,0	1/1:0,3:3:6:75,6,0	1/1:0,11:11:27:299,27,0	1/1:0,3:3:9:89,9,0	1/1:0,4:4:12:119,12,0	1/1:0,5:5:15:155,15,0	./.:.:.:.:.	1/1:0,2:2:3:45,3,0	./.:.:.:.:.	0/0:2,0:2:3:0,3,45	./.:.:.:.:.	1/1:0,4:4:6:89,6,0	./.:.:.:.:.	./.:.:.:.:.	0/0:28,0:28:84:0,84,936
chr0	146738529	.	C	A	16772.9	.	AC=143;AF=0.550;AN=260;BaseQRankSum=-15.597;DP=1174;Dels=0.00;FS=5.620;HaplotypeScore=0.2521;InbreedingCoeff=0.7540;MLEAC=142;MLEAF=0.546;MQ=59.22;MQ0=1;MQRankSum=-0.380;QD=26.54;ReadPosRankSum=-3.830	GT:AD:DP:GQ:PL	1/1:0,62:62:99:1882,183,0	1/1:0,23:23:63:660,63,0	0/0:21,0:21:60:0,60,657	0/0:57,0:57:99:0,156,1728	1/1:0,15:15:36:403,36,0	1/1:0,25:25:72:734,72,0	0/1:13,16:29:99:344,0,332	1/1:0,2:2:6:61,6,0	0/0:6,0:6:18:0,18,194	0/0:28,0:28:75:0,75,827	0/0:2,0:2:6:0,6,68	0/0:21,0:21:57:0,57,632	1/1:0,15:15:42:425,42,0	1/1:0,1:1:3:32,3,0	0/0:19,0:19:51:0,51,547	1/1:0,21:21:63:620,63,0	0/0:21,0:21:57:0,57,622	1/1:0,3:3:9:93,9,0	1/1:0,7:7:21:214,21,0	1/1:0,7:7:18:188,18,0	0/0:4,0:4:12:0,12,137	1/1:0,22:22:51:583,51,0	1/1:0,27:27:60:701,60,0	0/0:23,0:23:63:0,63,678	0/0:2,0:2:6:0,6,63	0/0:24,0:24:72:0,72,755	1/1:0,15:15:42:438,42,0	1/1:0,6:6:18:178,18,0	1/1:0,3:3:9:93,9,0	1/1:0,21:21:57:602,57,0	1/1:0,2:2:6:65,6,0	0/0:4,0:4:12:0,12,134	1/1:0,16:16:42:448,42,0	1/1:0,3:3:9:97,9,0	0/0:19,0:19:57:0,57,571	0/0:7,0:7:21:0,21,220	1/1:0,22:22:63:657,63,0	0/0:27,0:27:75:0,75,817	1/1:0,19:19:51:547,51,0	0/0:3,0:3:9:0,9,83	1/1:0,8:8:24:251,24,0	0/0:17,0:17:45:0,45,492	0/0:14,0:14:39:0,39,430	0/0:29,0:29:87:0,87,908	1/1:0,16:16:42:453,42,0	1/1:0,33:33:87:936,87,0	0/0:16,0:16:45:0,45,488	0/0:3,0:3:9:0,9,100	./.:.:.:.:.	0/0:14,0:14:27:0,27,346	0/0:1,0:1:3:0,3,31	0/0:4,0:4:12:0,12,129	1/1:0,6:6:15:169,15,0	1/1:0,2:2:6:61,6,0	0/0:8,0:8:24:0,24,243	0/0:5,0:5:15:0,15,161	0/0:4,0:4:12:0,12,122	0/0:7,0:7:18:0,18,202	0/0:2,0:2:6:0,6,63	1/1:0,4:4:12:121,12,0	1/1:0,5:5:12:134,12,0	1/1:0,5:5:12:132,12,0	0/0:7,0:7:18:0,18,188	0/1:1,7:8:11:174,0,11	0/0:5,0:5:15:0,15,151	0/0:6,0:6:18:0,18,190	0/0:5,0:5:15:0,15,153	1/1:0,10:10:30:304,30,0	0/0:3,0:3:9:0,9,94	1/1:0,2:2:6:56,6,0	0/0:3,0:3:9:0,9,92	1/1:0,4:4:12:116,12,0	1/1:0,8:8:21:228,21,0	1/1:0,3:3:9:91,9,0	1/1:0,7:7:15:179,15,0	0/0:2,0:2:6:0,6,63	0/0:3,0:3:9:0,9,97	1/1:0,1:1:3:31,3,0	0/0:3,0:3:6:0,6,76	1/1:0,3:3:9:94,9,0	1/1:0,4:4:9:108,9,0	0/0:1,0:1:3:0,3,32	0/0:3,0:3:9:0,9,99	1/1:0,3:3:9:92,9,0	1/1:0,1:1:3:29,3,0	0/0:3,0:3:9:0,9,97	0/0:7,0:7:15:0,15,171	0/0:5,0:5:15:0,15,164	1/1:0,2:2:6:58,6,0	1/1:0,3:3:9:94,9,0	0/1:2,1:3:21:21,0,55	1/1:0,1:1:3:29,3,0	0/0:6,0:6:15:0,15,159	0/0:1,0:1:3:0,3,32	1/1:0,1:1:3:30,3,0	1/1:0,1:1:3:32,3,0	1/1:0,2:2:6:64,6,0	1/1:0,1:1:3:32,3,0	1/1:0,1:1:3:31,3,0	1/1:0,5:5:12:134,12,0	0/0:3,0:3:6:0,6,63	./.:.:.:.:.	0/1:2,4:6:49:89,0,49	1/1:0,3:3:9:93,9,0	1/1:0,4:4:12:121,12,0	1/1:0,3:3:9:92,9,0	1/1:0,7:7:21:224,21,0	1/1:0,10:10:30:308,30,0	0/0:5,0:5:15:0,15,163	0/0:5,0:5:15:0,15,155	0/0:6,0:6:18:0,18,187	0/0:5,0:5:15:0,15,169	0/0:10,0:10:30:0,30,318	1/1:0,4:4:12:119,12,0	1/1:0,8:8:24:248,24,0	1/1:0,6:6:15:150,15,0	0/0:3,0:3:9:0,9,95	1/1:0,5:5:15:149,15,0	1/1:0,3:3:9:88,9,0	1/1:0,6:6:18:176,18,0	0/0:1,0:1:3:0,3,31	0/1:1,6:7:10:164,0,10	1/1:0,8:8:18:208,18,0	1/1:0,3:3:6:75,6,0	1/1:0,11:11:27:300,27,0	1/1:0,4:4:9:89,9,0	1/1:0,4:4:12:121,12,0	1/1:0,5:5:15:151,15,0	./.:.:.:.:.	1/1:0,2:2:3:44,3,0	./.:.:.:.:.	0/0:2,0:2:3:0,3,45	./.:.:.:.:.	1/1:0,4:4:6:89,6,0	./.:.:.:.:.	./.:.:.:.:.	0/0:27,0:27:81:0,81,890
chr0	146738552	.	G	A	16949.4	.	AC=142;AF=0.550;AN=258;BaseQRankSum=-5.831;DP=1166;Dels=0.00;FS=0.221;HaplotypeScore=0.1447;InbreedingCoeff=0.7387;MLEAC=141;MLEAF=0.547;MQ=58.91;MQ0=1;MQRankSum=0.871;QD=26.61;ReadPosRankSum=0.758	GT:AD:DP:GQ:PL	1/1:0,51:51:99:1626,150,0	1/1:0,28:28:78:842,78,0	0/0:21,0:21:60:0,60,639	0/0:52,0:52:99:0,144,1580	1/1:0,15:15:36:411,36,0	1/1:0,26:26:75:783,75,0	0/1:15,13:29:99:290,0,398	1/1:0,2:2:6:60,6,0	0/0:2,0:2:6:0,6,65	0/0:29,0:29:81:0,81,887	0/0:2,0:2:6:0,6,67	0/0:19,0:19:54:0,54,578	1/1:0,16:16:45:464,45,0	1/1:0,2:2:6:63,6,0	0/0:19,0:19:54:0,54,584	1/1:0,22:22:66:679,66,0	0/0:23,0:23:63:0,63,683	1/1:0,2:2:6:62,6,0	1/1:0,8:8:21:232,21,0	1/1:0,8:8:21:227,21,0	0/0:4,0:4:12:0,12,130	1/1:0,24:24:54:644,54,0	1/1:0,28:28:63:750,63,0	0/0:21,0:21:57:0,57,629	0/0:1,0:1:3:0,3,34	0/0:22,0:22:66:0,66,686	1/1:0,15:15:42:446,42,0	1/1:0,4:4:12:120,12,0	1/1:0,5:5:15:151,15,0	1/1:0,24:24:63:653,63,0	1/1:0,3:3:9:97,9,0	0/1:6,1:7:12:12,0,178	1/1:0,18:18:45:505,45,0	1/1:0,3:3:9:97,9,0	0/0:18,0:18:54:0,54,556	0/0:9,0:9:27:0,27,296	1/1:0,24:24:69:727,69,0	0/0:26,0:26:72:0,72,785	1/1:0,19:19:51:552,51,0	0/0:2,0:2:6:0,6,68	1/1:0,4:5:12:130,12,0	0/0:18,0:18:48:0,48,537	0/0:15,0:15:42:0,42,445	0/0:29,0:29:87:0,87,900	1/1:0,12:12:33:357,33,0	1/1:0,30:30:78:867,78,0	0/0:16,0:16:45:0,45,477	0/0:5,0:5:15:0,15,164	./.:.:.:.:.	0/0:14,0:14:27:0,27,352	0/0:1,0:1:3:0,3,32	0/0:4,0:4:12:0,12,129	1/1:0,5:5:15:158,15,0	1/1:0,2:2:6:61,6,0	0/0:9,0:9:27:0,27,279	0/0:2,0:2:6:0,6,63	0/0:5,0:5:15:0,15,162	0/0:7,0:7:18:0,18,201	0/0:2,0:2:6:0,6,67	1/1:0,5:5:15:156,15,0	1/1:0,5:5:12:141,12,0	1/1:0,5:5:12:137,12,0	0/0:6,0:6:18:0,18,191	0/1:1,7:8:10:176,0,10	0/0:5,0:5:15:0,15,156	0/0:5,0:5:15:0,15,156	0/0:5,0:5:15:0,15,154	1/1:0,11:11:33:349,33,0	0/0:3,0:3:9:0,9,95	1/1:0,1:1:3:32,3,0	0/0:3,0:3:9:0,9,96	1/1:0,4:4:12:122,12,0	1/1:0,8:8:21:235,21,0	1/1:0,3:3:9:94,9,0	1/1:0,6:6:12:153,12,0	0/0:3,0:3:9:0,9,98	0/0:3,0:3:9:0,9,92	1/1:0,1:1:3:31,3,0	0/0:3,0:3:6:0,6,75	1/1:0,3:3:9:96,9,0	1/1:0,3:3:6:74,6,0	0/0:1,0:1:3:0,3,31	0/0:6,0:6:18:0,18,187	1/1:0,4:4:9:106,9,0	1/1:0,1:1:3:31,3,0	0/0:2,0:2:6:0,6,68	0/0:7,0:7:18:0,18,200	0/0:6,0:6:18:0,18,192	1/1:0,2:2:3:31,3,0	1/1:0,3:3:9:95,9,0	0/1:2,1:3:22:22,0,53	1/1:0,1:1:3:31,3,0	0/0:6,0:6:15:0,15,173	0/0:1,0:1:3:0,3,32	1/1:0,1:1:3:32,3,0	1/1:0,2:2:6:62,6,0	1/1:0,4:4:12:132,12,0	./.:.:.:.:.	./.:.:.:.:.	1/1:0,5:5:12:135,12,0	0/0:5,0:5:15:0,15,160	./.:.:.:.:.	0/1:2,4:6:48:92,0,48	1/1:0,1:1:3:32,3,0	1/1:0,3:3:9:94,9,0	1/1:0,2:2:6:60,6,0	1/1:0,6:6:18:193,18,0	1/1:0,10:10:30:313,30,0	0/0:5,0:5:15:0,15,157	0/0:6,0:6:18:0,18,185	0/0:6,0:6:18:0,18,185	0/0:5,0:5:15:0,15,162	0/0:6,0:6:18:0,18,185	1/1:0,4:4:12:122,12,0	1/1:0,7:7:21:217,21,0	1/1:0,7:7:21:220,21,0	0/0:3,0:3:9:0,9,99	1/1:0,4:4:12:123,12,0	1/1:0,4:4:12:124,12,0	1/1:0,6:6:18:178,18,0	0/0:1,0:1:3:0,3,32	0/1:1,6:7:11:166,0,11	1/1:0,7:7:18:198,18,0	1/1:0,3:3:6:76,6,0	1/1:0,12:12:27:322,27,0	1/1:0,4:4:12:121,12,0	1/1:0,5:5:12:123,12,0	1/1:0,5:5:12:123,12,0	./.:.:.:.:.	1/1:0,2:2:3:45,3,0	./.:.:.:.:.	0/0:4,0:4:6:0,6,89	./.:.:.:.:.	1/1:0,4:4:6:89,6,0	1/1:0,2:2:3:45,3,0	./.:.:.:.:.	0/0:26,0:26:78:0,78,869
chr0	146738584	.	C	T	15068.9	.	AC=146;AF=0.549;AN=266;BaseQRankSum=2.097;DP=1036;Dels=0.00;FS=1.893;HaplotypeScore=0.1682;InbreedingCoeff=0.7217;MLEAC=146;MLEAF=0.549;MQ=59.38;MQ0=1;MQRankSum=1.583;QD=26.67;ReadPosRankSum=4.995	GT:AD:DP:GQ:PL	1/1:0,48:48:99:1470,138,0	1/1:0,25:25:72:742,72,0	0/0:13,0:13:36:0,36,381	0/0:46,0:46:99:0,129,1334	1/1:0,13:13:39:384,39,0	1/1:0,19:19:54:557,54,0	0/1:12,10:22:99:235,0,273	1/1:0,3:3:9:93,9,0	0/0:2,0:2:6:0,6,61	0/0:22,0:22:66:0,66,662	0/0:1,0:1:3:0,3,32	0/0:15,0:15:45:0,45,453	1/1:0,16:16:48:498,48,0	1/1:0,1:1:3:32,3,0	0/0:16,0:16:48:0,48,466	1/1:0,18:18:54:551,54,0	0/0:24,1:25:40:0,40,661	1/1:0,3:3:9:87,9,0	1/1:0,16:16:39:429,39,0	1/1:0,8:8:21:223,21,0	0/0:4,0:4:12:0,12,118	1/1:0,16:16:45:466,45,0	1/1:0,19:19:57:583,57,0	0/0:23,0:23:69:0,69,687	0/0:1,0:1:3:0,3,34	0/0:26,0:26:75:0,75,775	1/1:0,8:8:24:246,24,0	./.:.:.:.:.	1/1:0,5:5:15:157,15,0	1/1:0,24:24:66:691,66,0	1/1:0,3:3:9:96,9,0	0/1:4,1:5:17:17,0,109	1/1:0,26:26:66:704,66,0	1/1:0,2:2:3:32,3,0	0/0:23,0:23:69:0,69,689	0/0:7,0:7:21:0,21,218	1/1:0,14:14:42:430,42,0	0/0:16,0:16:36:0,36,422	1/1:0,15:15:45:448,45,0	0/0:2,0:2:6:0,6,55	0/1:1,3:4:16:90,0,16	0/0:21,0:21:63:0,63,644	0/0:10,0:10:30:0,30,293	0/0:16,0:16:48:0,48,479	1/1:0,18:18:51:527,51,0	1/1:0,18:18:45:487,45,0	0/0:16,0:16:45:0,45,473	0/0:5,0:5:15:0,15,159	1/1:0,1:1:3:30,3,0	0/0:7,0:7:21:0,21,215	0/0:2,0:2:6:0,6,64	0/0:1,0:1:3:0,3,30	1/1:0,6:6:18:184,18,0	1/1:0,5:5:12:129,12,0	0/0:5,0:5:15:0,15,148	0/0:4,0:4:12:0,12,126	0/0:6,0:6:18:0,18,178	0/0:3,0:3:9:0,9,91	0/0:1,0:1:3:0,3,30	1/1:0,6:6:18:183,18,0	1/1:0,1:1:3:31,3,0	1/1:0,3:3:6:74,6,0	0/0:4,0:4:9:0,9,105	1/1:0,3:3:9:92,9,0	0/0:2,0:2:6:0,6,59	0/0:5,0:5:15:0,15,143	0/0:7,0:7:21:0,21,211	1/1:0,9:9:24:256,24,0	0/0:4,0:4:12:0,12,115	1/1:0,2:2:6:63,6,0	0/0:1,0:1:3:0,3,30	1/1:0,1:1:3:30,3,0	1/1:0,4:4:12:124,12,0	1/1:0,5:5:15:153,15,0	1/1:0,7:7:15:175,15,0	0/0:2,0:2:6:0,6,59	0/0:2,0:2:6:0,6,59	1/1:0,4:4:12:122,12,0	0/0:1,0:1:3:0,3,30	1/1:0,4:4:12:120,12,0	1/1:0,5:5:12:135,12,0	0/0:2,0:2:6:0,6,59	0/0:7,0:7:21:0,21,210	1/1:0,4:4:9:106,9,0	1/1:0,2:2:6:60,6,0	0/0:1,0:1:3:0,3,31	0/0:5,0:5:12:0,12,135	0/0:4,0:4:12:0,12,115	1/1:0,3:3:9:91,9,0	1/1:0,1:1:3:33,3,0	./.:.:.:.:.	1/1:0,1:1:3:31,3,0	0/0:1,0:1:3:0,3,32	0/0:3,0:3:9:0,9,93	1/1:0,1:1:3:30,3,0	1/1:0,3:3:9:97,9,0	1/1:0,4:4:12:130,12,0	1/1:0,1:1:3:31,3,0	1/1:0,2:2:6:63,6,0	1/1:0,1:1:3:32,3,0	0/0:11,0:11:33:0,33,340	0/0:2,0:2:6:0,6,59	0/0:1,0:1:3:0,3,31	1/1:0,1:1:3:32,3,0	1/1:0,1:1:3:30,3,0	1/1:0,4:4:12:119,12,0	1/1:0,7:7:21:224,21,0	1/1:0,9:9:27:272,27,0	0/0:3,0:3:9:0,9,91	0/0:8,0:8:18:0,18,208	0/0:3,0:3:9:0,9,89	0/0:3,0:3:9:0,9,95	0/0:4,0:4:12:0,12,121	1/1:0,2:2:6:58,6,0	1/1:0,5:5:15:156,15,0	1/1:0,6:6:18:182,18,0	0/0:3,0:3:9:0,9,90	1/1:0,6:6:18:181,18,0	1/1:0,5:5:12:122,12,0	1/1:0,3:3:9:94,9,0	0/0:4,0:4:12:0,12,118	0/1:4,5:9:93:131,0,93	1/1:0,3:3:6:74,6,0	1/1:0,2:2:6:59,6,0	1/1:0,13:13:36:374,36,0	1/1:0,3:3:9:95,9,0	1/1:0,6:6:15:171,15,0	1/1:0,3:3:9:90,9,0	0/0:3,0:3:9:0,9,89	1/1:0,6:6:9:134,9,0	./.:.:.:.:.	0/0:2,0:2:3:0,3,45	1/1:1,3:4:6:76,6,0	1/1:0,6:6:9:134,9,0	1/1:0,2:2:3:45,3,0	./.:.:.:.:.	0/0:34,0:34:99:0,102,1124
chr0	146738614	.	A	C	20145.1	.	AC=147;AF=0.557;AN=264;BaseQRankSum=8.903;DP=1170;Dels=0.00;FS=6.097;HaplotypeScore=0.0737;InbreedingCoeff=0.7645;MLEAC=151;MLEAF=0.572;MQ=60.06;MQ0=1;MQRankSum=0.533;QD=28.57;ReadPosRankSum=-1.227	GT:AD:DP:GQ:PL	1/1:0,63:63:99:2006,183,0	1/1:0,38:38:99:1173,111,0	0/0:17,0:17:51:0,51,513	0/0:49,0:49:99:0,144,1474	1/1:0,20:20:60:614,60,0	1/1:0,21:21:60:641,60,0	0/1:13,12:25:99:304,0,312	1/1:0,3:3:9:97,9,0	0/0:2,0:2:6:0,6,63	0/0:25,0:25:75:0,75,735	0/0:3,0:3:9:0,9,91	0/0:15,0:15:45:0,45,445	1/1:0,24:24:72:751,72,0	./.:.:.:.:.	0/0:18,0:18:54:0,54,548	1/1:0,25:25:75:781,75,0	0/0:22,1:23:38:0,38,634	1/1:0,3:3:9:85,9,0	1/1:0,18:18:48:534,48,0	1/1:0,9:9:24:249,24,0	0/0:2,0:2:6:0,6,66	1/1:0,20:20:57:611,57,0	1/1:0,24:24:66:725,66,0	0/0:22,0:22:66:0,66,662	./.:.:.:.:.	0/0:30,0:30:78:0,78,849	1/1:0,14:14:42:442,42,0	1/1:0,2:2:6:67,6,0	1/1:0,3:3:9:90,9,0	1/1:0,29:29:81:874,81,0	1/1:0,2:2:6:66,6,0	0/0:3,0:3:9:0,9,97	1/1:0,36:36:96:1039,96,0	1/1:0,3:3:9:98,9,0	0/0:30,0:30:87:0,87,886	0/0:5,0:5:15:0,15,155	1/1:0,13:13:39:414,39,0	0/0:11,0:11:30:0,30,315	1/1:0,23:23:63:692,63,0	0/0:1,0:1:3:0,3,29	0/1:1,3:4:17:88,0,17	0/0:21,0:21:63:0,63,650	0/0:9,0:9:27:0,27,269	0/0:14,0:14:42:0,42,430	1/1:0,21:21:63:663,63,0	1/1:0,20:20:54:588,54,0	0/0:15,0:15:45:0,45,463	0/0:2,0:2:6:0,6,66	1/1:0,2:2:6:62,6,0	0/0:4,0:4:12:0,12,124	0/0:1,0:1:3:0,3,32	0/0:2,0:2:6:0,6,65	1/1:0,6:6:18:188,18,0	1/1:0,6:6:15:168,15,0	0/0:6,0:6:18:0,18,182	0/0:3,0:3:9:0,9,95	0/0:6,0:6:18:0,18,181	0/0:3,0:3:9:0,9,90	0/0:2,0:2:6:0,6,57	1/1:0,6:6:18:190,18,0	1/1:0,2:2:6:62,6,0	1/1:0,4:4:12:125,12,0	0/0:4,0:4:9:0,9,103	1/1:0,3:3:9:96,9,0	0/0:2,0:2:6:0,6,62	0/0:6,0:6:15:0,15,168	0/0:5,0:5:15:0,15,148	1/1:0,15:15:39:439,39,0	0/0:4,0:4:12:0,12,118	1/1:0,4:4:12:126,12,0	0/0:1,0:1:3:0,3,33	1/1:0,5:5:15:153,15,0	1/1:0,4:4:12:134,12,0	1/1:0,8:8:24:250,24,0	1/1:0,9:9:24:265,24,0	0/0:3,0:3:9:0,9,92	0/0:2,0:2:6:0,6,61	1/1:0,4:4:12:128,12,0	0/0:1,0:1:3:0,3,29	1/1:0,6:6:15:173,15,0	1/1:0,6:6:15:165,15,0	0/0:2,0:2:6:0,6,59	0/0:7,0:7:21:0,21,221	1/1:0,5:5:12:138,12,0	1/1:0,3:3:9:93,9,0	0/0:2,0:2:6:0,6,65	0/0:5,0:5:12:0,12,132	0/0:1,0:1:3:0,3,33	1/1:0,7:7:21:218,21,0	1/1:0,1:1:3:35,3,0	1/1:0,1:1:3:31,3,0	1/1:0,3:3:9:96,9,0	0/0:3,0:3:9:0,9,92	0/0:2,0:2:6:0,6,61	1/1:0,2:2:6:63,6,0	1/1:0,1:1:3:32,3,0	1/1:0,3:3:9:97,9,0	1/1:0,1:1:3:31,3,0	1/1:0,2:2:6:62,6,0	./.:.:.:.:.	0/0:11,0:11:33:0,33,354	0/0:2,0:2:6:0,6,61	0/0:2,0:2:6:0,6,61	1/1:0,4:4:12:127,12,0	1/1:0,2:2:6:62,6,0	1/1:0,5:5:15:158,15,0	1/1:0,8:8:24:260,24,0	1/1:0,9:9:27:279,27,0	0/0:1,0:1:3:0,3,30	0/0:8,0:8:18:0,18,212	0/0:3,0:3:9:0,9,86	0/0:1,0:1:3:0,3,32	0/0:5,0:5:15:0,15,153	1/1:0,5:5:15:155,15,0	1/1:0,7:7:21:219,21,0	1/1:0,8:8:24:250,24,0	0/0:4,0:4:12:0,12,120	1/1:0,7:7:21:222,21,0	1/1:0,5:5:12:125,12,0	1/1:0,2:2:6:63,6,0	0/0:3,0:3:9:0,9,86	0/1:4,4:8:93:105,0,93	1/1:0,4:4:12:127,12,0	1/1:0,1:1:3:32,3,0	1/1:0,13:13:36:391,36,0	1/1:0,4:4:12:131,12,0	1/1:0,8:8:21:228,21,0	1/1:0,4:4:12:127,12,0	0/0:3,0:3:9:0,9,86	1/1:0,6:6:12:149,12,0	./.:.:.:.:.	./.:.:.:.:.	1/1:0,4:4:6:89,6,0	1/1:0,6:6:9:134,9,0	1/1:0,2:2:3:45,3,0	1/1:0,1:1:3:30,3,0	0/0:28,0:28:84:0,84,933
chr0	146738664	.	T	A	18792.5	.	AC=144;AF=0.571;AN=252;BaseQRankSum=-6.524;DP=1095;Dels=0.00;FS=6.796;HaplotypeScore=0.1500;InbreedingCoeff=0.7909;MLEAC=146;MLEAF=0.579;MQ=59.86;MQ0=0;MQRankSum=-1.050;QD=27.92;ReadPosRankSum=5.028	GT:AD:DP:GQ:PL	1/1:0,78:78:99:2332,214,0	1/1:0,31:31:90:950,90,0	0/0:17,0:17:42:0,42,485	0/0:48,0:48:99:0,138,1483	1/1:0,23:23:66:702,66,0	1/1:0,21:21:60:638,60,0	0/1:10,8:18:99:190,0,252	./.:.:.:.:.	0/0:3,0:3:9:0,9,98	0/0:21,0:21:63:0,63,681	0/0:5,0:5:15:0,15,156	0/0:8,0:8:24:0,24,254	1/1:0,26:26:66:750,66,0	./.:.:.:.:.	0/0:21,0:21:63:0,63,670	1/1:0,20:20:54:583,54,0	0/0:19,0:19:54:0,54,578	1/1:0,3:3:9:95,9,0	1/1:0,12:12:30:346,30,0	1/1:0,7:7:18:204,18,0	0/0:2,0:2:6:0,6,61	1/1:1,19:20:22:526,22,0	1/1:0,24:24:66:734,66,0	0/0:18,0:18:54:0,54,577	./.:.:.:.:.	0/0:26,0:26:72:0,72,796	1/1:0,17:17:48:511,48,0	1/1:0,6:6:18:196,18,0	./.:.:.:.:.	1/1:0,29:29:75:841,75,0	1/1:0,6:6:18:200,18,0	0/0:4,0:4:12:0,12,132	1/1:0,26:26:69:765,69,0	./.:.:.:.:.	0/0:22,0:22:57:0,57,633	0/0:4,0:4:12:0,12,127	1/1:0,14:14:36:397,36,0	0/0:12,0:12:33:0,33,370	1/1:0,22:22:57:636,57,0	0/0:2,0:2:6:0,6,67	1/1:0,2:2:6:64,6,0	0/0:20,0:21:57:0,57,622	0/0:8,0:8:24:0,24,261	0/0:14,0:14:42:0,42,434	1/1:0,16:16:48:505,48,0	1/1:0,24:24:69:739,69,0	0/0:15,0:15:45:0,45,482	0/0:3,0:3:9:0,9,99	1/1:0,4:4:6:89,6,0	0/0:5,0:5:15:0,15,159	0/0:1,0:1:3:0,3,32	0/0:2,0:2:6:0,6,62	1/1:0,3:3:9:96,9,0	1/1:0,2:2:6:61,6,0	0/0:6,0:6:15:0,15,170	0/0:3,0:3:9:0,9,95	0/0:2,0:2:6:0,6,65	0/0:4,0:4:9:0,9,106	0/0:3,0:3:9:0,9,99	1/1:0,5:5:15:153,15,0	1/1:0,1:1:3:31,3,0	1/1:0,4:4:12:122,12,0	0/0:5,0:5:15:0,15,158	1/1:0,4:4:12:126,12,0	0/0:2,0:2:6:0,6,64	0/0:6,0:6:15:0,15,165	./.:.:.:.:.	1/1:0,8:8:21:231,21,0	0/0:2,0:2:6:0,6,67	1/1:0,3:3:9:89,9,0	0/0:2,0:2:6:0,6,61	1/1:0,7:7:21:209,21,0	1/1:0,2:2:3:45,3,0	1/1:0,9:9:27:287,27,0	1/1:0,7:7:15:184,15,0	0/0:2,0:2:6:0,6,65	0/0:3,0:3:9:0,9,95	1/1:0,2:2:6:61,6,0	./.:.:.:.:.	1/1:0,7:7:18:197,18,0	1/1:0,4:4:12:118,12,0	./.:.:.:.:.	0/0:2,0:2:6:0,6,63	1/1:0,3:3:9:87,9,0	1/1:0,3:3:9:91,9,0	0/0:4,0:4:9:0,9,96	0/0:3,0:3:6:0,6,77	0/0:2,0:2:6:0,6,62	1/1:0,8:8:24:249,24,0	1/1:0,4:4:12:128,12,0	1/1:0,1:1:3:31,3,0	1/1:0,4:4:12:118,12,0	0/0:3,0:3:9:0,9,96	0/0:2,0:2:6:0,6,65	1/1:0,3:3:9:93,9,0	1/1:0,1:1:3:32,3,0	1/1:0,4:4:12:118,12,0	1/1:0,2:2:6:63,6,0	1/1:0,1:1:3:30,3,0	1/1:0,2:2:6:66,6,0	0/0:4,0:4:12:0,12,129	./.:.:.:.:.	0/0:3,0:3:9:0,9,92	1/1:0,4:4:9:106,9,0	1/1:0,2:2:6:62,6,0	1/1:0,7:7:18:201,18,0	1/1:0,5:5:15:158,15,0	1/1:0,7:7:21:219,21,0	0/0:5,0:5:15:0,15,158	0/0:5,0:5:15:0,15,153	0/0:6,0:6:18:0,18,193	0/0:5,0:5:15:0,15,161	0/0:7,0:7:21:0,21,216	1/1:0,7:7:21:216,21,0	1/1:0,6:6:12:150,12,0	1/1:0,10:10:30:310,30,0	0/0:2,0:2:6:0,6,61	1/1:0,6:6:18:188,18,0	1/1:0,2:2:6:61,6,0	1/1:0,4:4:9:108,9,0	0/0:2,0:2:6:0,6,55	0/1:2,3:5:48:75,0,48	1/1:0,4:4:12:126,12,0	1/1:0,3:3:6:59,6,0	1/1:0,10:10:27:297,27,0	1/1:0,5:5:15:155,15,0	1/1:0,9:9:24:259,24,0	1/1:0,2:2:6:60,6,0	0/0:2,0:2:6:0,6,64	1/1:0,8:8:12:166,12,0	./.:.:.:.:.	./.:.:.:.:.	1/1:0,3:3:6:74,6,0	1/1:0,3:3:6:74,6,0	1/1:0,6:6:15:168,15,0	1/1:0,2:2:3:45,3,0	0/0:24,0:24:72:0,72,811
chr0	146738719	.	A	T	16728.6	.	AC=144;AF=0.563;AN=256;BaseQRankSum=-10.765;DP=1076;Dels=0.00;FS=6.034;HaplotypeScore=0.1205;InbreedingCoeff=0.7505;MLEAC=144;MLEAF=0.563;MQ=59.56;MQ0=0;MQRankSum=-0.554;QD=26.85;ReadPosRankSum=1.966	GT:AD:DP:GQ:PL	1/1:0,68:68:99:2041,192,0	1/1:0,24:24:69:708,69,0	0/0:21,0:21:57:0,57,626	0/0:61,0:61:99:0,168,1812	1/1:0,19:19:57:579,57,0	1/1:0,22:22:63:640,63,0	0/1:15,10:25:99:225,0,359	1/1:0,1:1:3:32,3,0	0/0:2,0:2:6:0,6,58	0/0:25,0:25:75:0,75,793	0/0:3,0:3:9:0,9,92	0/0:11,0:11:33:0,33,341	1/1:0,22:22:66:665,66,0	./.:.:.:.:.	0/0:11,0:11:27:0,27,309	1/1:0,15:15:42:433,42,0	0/0:22,1:23:40:0,40,666	1/1:0,2:2:6:63,6,0	1/1:0,15:15:45:444,45,0	1/1:0,5:5:15:142,15,0	0/0:1,0:1:3:0,3,35	1/1:0,17:17:48:497,48,0	1/1:0,24:24:66:695,66,0	0/0:23,0:23:66:0,66,709	./.:.:.:.:.	0/0:14,0:14:42:0,42,449	1/1:0,13:13:39:388,39,0	1/1:0,4:4:12:120,12,0	1/1:0,1:1:3:30,3,0	1/1:0,23:23:69:692,69,0	1/1:0,5:5:15:152,15,0	0/0:8,0:8:24:0,24,249	1/1:0,22:22:66:644,66,0	1/1:0,1:1:3:31,3,0	0/0:16,0:16:45:0,45,483	0/0:4,0:4:12:0,12,128	1/1:0,18:18:48:511,48,0	0/0:17,0:17:48:0,48,513	1/1:0,12:12:36:360,36,0	0/0:2,0:2:6:0,6,63	1/1:0,4:4:9:110,9,0	0/0:18,0:18:51:0,51,554	0/0:13,0:13:36:0,36,383	0/0:22,0:22:66:0,66,678	1/1:0,17:17:48:500,48,0	1/1:0,29:29:81:838,81,0	0/0:13,0:13:33:0,33,373	0/0:2,0:2:6:0,6,69	1/1:0,6:6:15:162,15,0	0/0:7,0:7:21:0,21,218	./.:.:.:.:.	0/0:1,0:1:3:0,3,31	1/1:0,2:2:6:62,6,0	1/1:0,1:1:3:29,3,0	0/0:6,0:6:18:0,18,187	0/0:4,0:4:12:0,12,128	0/0:5,0:5:15:0,15,159	0/0:8,0:8:21:0,21,228	0/0:4,0:4:9:0,9,108	1/1:0,6:6:18:181,18,0	./.:.:.:.:.	1/1:0,5:5:15:153,15,0	0/0:6,0:6:18:0,18,187	1/1:0,2:2:6:60,6,0	0/0:2,0:2:6:0,6,61	0/0:3,0:3:9:0,9,96	0/0:3,0:3:9:0,9,95	1/1:0,6:6:15:165,15,0	0/0:4,0:4:12:0,12,126	1/1:0,2:2:3:33,3,0	0/0:1,0:1:3:0,3,32	1/1:0,9:9:21:244,21,0	1/1:0,2:2:6:60,6,0	1/1:0,6:6:18:188,18,0	1/1:0,5:5:15:150,15,0	0/0:5,0:5:12:0,12,138	0/0:5,0:5:15:0,15,145	1/1:0,1:1:3:30,3,0	0/0:1,0:1:3:0,3,32	1/1:0,6:6:15:163,15,0	1/1:0,3:3:9:89,9,0	0/0:1,0:1:3:0,3,32	0/0:3,0:3:9:0,9,97	1/1:0,4:4:12:126,12,0	1/1:0,2:2:6:62,6,0	0/0:6,0:6:15:0,15,174	0/0:2,0:2:6:0,6,63	0/0:5,0:5:15:0,15,152	1/1:0,5:5:15:153,15,0	1/1:0,4:4:12:128,12,0	0/1:1,2:3:23:50,0,23	1/1:0,3:3:9:95,9,0	0/0:4,0:4:12:0,12,126	0/0:1,0:1:3:0,3,32	1/1:0,3:3:9:92,9,0	1/1:0,2:2:6:64,6,0	1/1:0,4:4:12:133,12,0	./.:.:.:.:.	./.:.:.:.:.	1/1:0,2:2:6:59,6,0	0/1:3,1:4:23:23,0,85	./.:.:.:.:.	0/0:2,0:2:6:0,6,61	1/1:0,1:1:3:31,3,0	1/1:0,2:2:6:60,6,0	1/1:0,11:11:30:317,30,0	1/1:0,3:3:9:95,9,0	1/1:0,12:12:36:358,36,0	0/0:4,0:4:12:0,12,127	0/0:7,0:7:21:0,21,221	0/0:8,0:8:24:0,24,245	0/0:4,0:4:12:0,12,131	0/0:2,0:2:6:0,6,63	1/1:0,5:5:15:154,15,0	1/1:0,4:4:12:119,12,0	1/1:0,6:6:18:186,18,0	0/0:3,0:3:9:0,9,93	1/1:0,8:8:24:232,24,0	1/1:0,3:3:9:90,9,0	1/1:0,4:4:12:118,12,0	0/0:4,0:4:12:0,12,126	0/1:6,3:9:50:50,0,160	1/1:0,3:3:9:90,9,0	1/1:0,2:2:6:62,6,0	1/1:0,10:10:27:283,27,0	1/1:0,4:4:12:122,12,0	1/1:0,6:6:18:183,18,0	1/1:0,2:2:6:60,6,0	0/0:2,0:2:6:0,6,60	1/1:1,6:7:12:117,12,0	./.:.:.:.:.	./.:.:.:.:.	1/1:0,2:2:3:45,3,0	1/1:0,3:3:6:74,6,0	1/1:0,8:8:18:213,18,0	1/1:0,2:2:3:31,3,0	0/0:20,0:20:60:0,60,660
```
