## Supplementary material for "Extreme genetic signatures of local adaptation during plant colonization": 485789_file04 (part 160 of 401)

```
chr0	146739653	.	C	G	15945.6	.	AC=146;AF=0.557;AN=262;BaseQRankSum=0.318;DP=956;Dels=0.00;FS=2.279;HaplotypeScore=0.0655;InbreedingCoeff=0.7171;MLEAC=146;MLEAF=0.557;MQ=59.83;MQ0=0;MQRankSum=0.564;QD=27.73;ReadPosRankSum=0.406	GT:AD:DP:GQ:PL	1/1:0,75:75:99:2404,226,0	1/1:1,11:12:5:317,5,0	0/0:13,0:13:36:0,36,396	0/0:39,0:39:99:0,117,1222	1/1:0,18:18:51:550,51,0	1/1:0,22:22:66:704,66,0	0/1:9,7:16:99:177,0,236	1/1:0,3:3:9:93,9,0	0/0:3,0:3:9:0,9,98	0/0:20,0:20:60:0,60,624	0/0:2,0:2:6:0,6,65	0/0:10,0:10:30:0,30,314	1/1:0,14:14:36:399,36,0	1/1:0,2:2:6:63,6,0	0/0:9,0:9:27:0,27,289	1/1:0,17:17:45:508,45,0	0/0:14,0:14:42:0,42,434	0/1:1,3:4:20:83,0,20	1/1:0,10:10:30:316,30,0	1/1:0,15:15:45:464,45,0	0/0:8,0:8:24:0,24,252	1/1:0,16:16:48:495,48,0	1/1:0,13:13:39:418,39,0	0/0:10,0:10:27:0,27,287	0/0:3,0:3:9:0,9,98	0/0:11,0:11:33:0,33,347	1/1:0,18:18:48:521,48,0	1/1:0,5:5:15:158,15,0	1/1:0,1:1:3:35,3,0	1/1:0,17:17:51:531,51,0	1/1:0,4:4:12:132,12,0	0/0:2,0:2:6:0,6,63	1/1:0,16:16:48:501,48,0	1/1:0,4:4:12:129,12,0	0/0:21,0:21:63:0,63,666	0/0:5,0:5:15:0,15,161	1/1:0,15:15:45:468,45,0	0/0:5,0:5:15:0,15,160	1/1:0,7:7:21:216,21,0	0/0:1,0:1:3:0,3,34	0/1:1,2:3:23:56,0,23	0/0:13,0:13:39:0,39,406	0/0:12,0:12:36:0,36,377	0/0:17,0:17:51:0,51,544	1/1:0,13:13:39:414,39,0	1/1:0,19:19:54:587,54,0	0/0:12,0:12:36:0,36,379	0/0:5,0:5:15:0,15,160	1/1:0,4:4:12:129,12,0	0/0:6,0:6:18:0,18,187	0/0:2,0:2:6:0,6,61	0/0:6,0:6:18:0,18,189	1/1:0,7:7:21:221,21,0	1/1:0,7:7:21:204,21,0	0/0:4,0:4:12:0,12,115	0/0:4,0:4:12:0,12,120	0/0:4,0:4:12:0,12,131	0/0:7,0:7:21:0,21,220	./.:.:.:.:.	1/1:0,4:4:12:124,12,0	1/1:0,4:4:12:117,12,0	1/1:0,3:3:9:95,9,0	0/0:9,0:9:21:0,21,249	1/1:0,8:8:24:257,24,0	0/0:4,0:4:12:0,12,129	0/0:4,0:4:12:0,12,125	0/0:3,0:3:6:0,6,76	1/1:0,9:9:27:288,27,0	0/0:4,0:4:12:0,12,130	1/1:0,2:2:6:65,6,0	0/0:1,0:1:3:0,3,33	1/1:0,3:3:9:95,9,0	1/1:0,4:4:12:129,12,0	1/1:0,10:10:30:316,30,0	1/1:0,2:2:6:67,6,0	0/0:3,0:3:9:0,9,97	0/0:4,0:4:12:0,12,128	1/1:0,4:4:12:122,12,0	0/0:2,0:2:6:0,6,62	1/1:0,5:5:15:161,15,0	1/1:0,2:2:6:64,6,0	0/0:1,0:1:3:0,3,34	0/0:2,0:2:6:0,6,67	1/1:0,5:5:15:156,15,0	1/1:0,4:4:12:122,12,0	0/0:3,0:3:9:0,9,98	0/0:5,0:5:15:0,15,158	0/1:3,1:4:20:20,0,84	1/1:0,2:2:6:66,6,0	0/1:1,5:6:14:135,0,14	./.:.:.:.:.	1/1:0,3:3:9:92,9,0	0/0:1,0:1:3:0,3,32	0/0:2,0:2:6:0,6,63	1/1:0,3:3:9:97,9,0	1/1:0,4:4:12:126,12,0	1/1:0,4:4:12:133,12,0	1/1:0,1:1:3:32,3,0	1/1:0,3:3:9:92,9,0	./.:.:.:.:.	0/1:7,1:8:9:9,0,197	0/0:1,0:1:3:0,3,32	1/1:0,3:3:9:97,9,0	./.:.:.:.:.	1/1:0,1:1:3:34,3,0	1/1:0,4:4:12:125,12,0	1/1:0,3:3:9:94,9,0	1/1:0,5:5:15:160,15,0	0/0:8,0:8:24:0,24,256	0/0:6,0:6:18:0,18,189	0/0:2,0:2:6:0,6,61	0/0:8,0:8:24:0,24,264	0/0:9,0:9:27:0,27,290	./.:.:.:.:.	1/1:0,4:4:12:130,12,0	1/1:0,4:4:12:132,12,0	0/0:5,0:5:15:0,15,154	1/1:0,7:7:21:224,21,0	1/1:0,3:3:9:89,9,0	1/1:0,2:2:6:65,6,0	0/1:3,1:4:20:20,0,82	0/1:8,3:11:64:64,0,215	1/1:0,4:4:12:124,12,0	1/1:0,2:2:6:65,6,0	1/1:0,4:4:12:124,12,0	1/1:0,4:4:12:124,12,0	1/1:0,4:4:12:132,12,0	1/1:0,5:5:12:138,12,0	0/0:3,0:3:9:0,9,100	1/1:0,2:2:3:45,3,0	1/1:0,4:4:6:89,6,0	0/0:6,0:6:12:0,12,148	./.:.:.:.:.	1/1:0,5:5:9:119,9,0	1/1:0,2:2:3:45,3,0	1/1:0,4:4:9:107,9,0	0/0:17,0:17:51:0,51,566
chr0	146739878	.	G	A	15499.2	.	AC=141;AF=0.542;AN=260;BaseQRankSum=-1.721;DP=1020;Dels=0.00;FS=5.448;HaplotypeScore=0.1160;InbreedingCoeff=0.7860;MLEAC=142;MLEAF=0.546;MQ=59.69;MQ0=1;MQRankSum=1.818;QD=27.63;ReadPosRankSum=-0.516	GT:AD:DP:GQ:PL	1/1:0,61:61:99:1919,183,0	1/1:0,18:18:54:547,54,0	0/0:15,0:15:42:0,42,438	0/0:51,0:51:99:0,153,1536	1/1:0,9:9:27:283,27,0	1/1:0,13:13:39:388,39,0	0/1:12,12:24:99:305,0,290	1/1:0,8:8:24:248,24,0	0/0:2,0:2:6:0,6,65	0/0:14,0:14:42:0,42,442	0/0:5,0:5:15:0,15,155	0/0:20,0:20:48:0,48,540	1/1:0,12:12:33:357,33,0	0/1:1,3:4:23:54,0,23	0/0:14,0:14:42:0,42,428	1/1:0,16:16:45:479,45,0	0/0:17,0:17:51:0,51,519	1/1:0,5:5:15:165,15,0	1/1:0,10:10:30:310,30,0	1/1:0,9:9:27:263,27,0	0/0:7,0:7:21:0,21,214	1/1:0,21:21:54:584,54,0	1/1:0,12:12:33:354,33,0	0/0:23,0:23:69:0,69,703	0/0:1,0:1:3:0,3,35	0/0:13,0:13:39:0,39,391	1/1:0,12:12:33:352,33,0	1/1:0,5:5:15:162,15,0	1/1:0,1:1:3:32,3,0	1/1:0,15:15:45:466,45,0	1/1:0,9:9:27:277,27,0	0/0:5,0:5:15:0,15,151	1/1:0,14:14:42:430,42,0	1/1:0,2:2:6:67,6,0	0/0:13,0:13:36:0,36,378	0/0:6,0:6:18:0,18,194	1/1:0,11:11:30:325,30,0	0/0:9,0:9:27:0,27,283	1/1:0,14:14:42:411,42,0	0/0:4,0:4:12:0,12,115	1/1:0,9:9:27:292,27,0	0/0:9,0:9:27:0,27,275	0/0:20,0:20:51:0,51,574	0/0:21,0:21:60:0,60,633	1/1:0,12:12:36:370,36,0	1/1:0,21:21:60:611,60,0	0/0:15,0:15:42:0,42,455	0/0:5,0:5:15:0,15,158	./.:.:.:.:.	0/0:2,0:2:6:0,6,63	0/0:3,0:3:9:0,9,95	0/0:3,0:3:9:0,9,96	1/1:0,3:3:9:94,9,0	1/1:0,3:3:9:95,9,0	0/0:7,0:7:18:0,18,181	0/0:5,0:5:15:0,15,149	0/0:1,0:1:3:0,3,29	0/0:6,0:6:18:0,18,172	0/0:1,0:1:3:0,3,31	1/1:0,7:7:21:215,21,0	./.:.:.:.:.	1/1:0,4:4:12:123,12,0	0/0:5,0:5:15:0,15,156	1/1:0,5:5:15:153,15,0	0/0:3,0:3:9:0,9,93	0/0:3,0:3:9:0,9,92	0/0:6,0:6:18:0,18,189	1/1:0,7:7:21:220,21,0	0/0:5,0:5:15:0,15,157	1/1:0,2:2:6:59,6,0	0/0:4,0:4:12:0,12,118	1/1:0,2:2:6:57,6,0	1/1:0,5:5:15:152,15,0	1/1:0,6:6:18:180,18,0	1/1:0,3:3:9:88,9,0	0/0:1,0:1:3:0,3,32	0/0:2,0:2:6:0,6,61	1/1:0,3:3:9:92,9,0	0/0:2,0:2:6:0,6,63	1/1:0,2:2:6:59,6,0	1/1:0,2:2:6:64,6,0	0/0:2,0:2:6:0,6,57	0/0:3,0:3:9:0,9,94	1/1:0,6:6:18:185,18,0	1/1:0,5:5:15:158,15,0	0/0:6,0:6:18:0,18,178	0/0:2,0:2:6:0,6,61	0/0:5,0:5:15:0,15,155	1/1:0,4:4:12:119,12,0	0/1:1,3:4:20:86,0,20	0/0:2,0:2:6:0,6,60	1/1:0,6:6:15:174,15,0	0/0:5,0:5:15:0,15,153	./.:.:.:.:.	1/1:0,4:4:12:120,12,0	1/1:0,3:3:9:94,9,0	1/1:0,12:12:36:373,36,0	1/1:0,2:2:6:63,6,0	1/1:0,2:2:6:63,6,0	1/1:0,4:4:9:103,9,0	0/0:11,0:11:33:0,33,353	./.:.:.:.:.	0/1:1,1:2:23:23,0,24	1/1:0,3:3:9:94,9,0	1/1:0,4:4:9:89,9,0	1/1:0,7:7:21:208,21,0	1/1:0,7:7:21:221,21,0	1/1:0,7:7:21:222,21,0	0/0:6,0:6:18:0,18,191	0/0:4,0:4:9:0,9,103	0/0:7,0:7:21:0,21,209	0/0:6,0:6:18:0,18,197	0/0:6,0:6:18:0,18,183	1/1:0,7:7:18:197,18,0	1/1:0,2:2:6:64,6,0	1/1:0,8:8:24:240,24,0	0/0:3,0:3:9:0,9,92	1/1:0,7:7:15:179,15,0	1/1:0,3:3:9:94,9,0	1/1:0,1:1:3:34,3,0	0/0:6,0:6:18:0,18,185	0/1:6,2:8:37:37,0,159	1/1:0,7:7:21:217,21,0	1/1:0,5:5:15:152,15,0	1/1:0,6:6:18:181,18,0	1/1:0,5:5:15:153,15,0	1/1:0,5:5:15:148,15,0	1/1:0,5:5:15:157,15,0	0/0:3,0:3:9:0,9,88	./.:.:.:.:.	./.:.:.:.:.	0/0:8,0:8:12:0,12,179	1/1:0,2:2:3:45,3,0	1/1:0,5:5:15:153,15,0	1/1:0,2:2:3:45,3,0	./.:.:.:.:.	0/0:26,0:26:78:0,78,810
chr0	146740171	.	A	C	10919.7	.	AC=142;AF=0.555;AN=256;BaseQRankSum=-1.344;DP=746;Dels=0.00;FS=1.827;HaplotypeScore=0.0809;InbreedingCoeff=0.6924;MLEAC=139;MLEAF=0.543;MQ=59.77;MQ0=0;MQRankSum=0.246;QD=27.10;ReadPosRankSum=2.784	GT:AD:DP:GQ:PL	1/1:0,47:47:99:1458,141,0	1/1:0,8:8:24:246,24,0	0/0:14,0:14:36:0,36,401	0/0:32,0:32:96:0,96,979	1/1:0,8:8:24:241,24,0	1/1:0,10:10:27:286,27,0	0/1:5,9:14:99:230,0,112	1/1:0,4:4:12:128,12,0	0/0:2,0:2:3:0,3,32	0/0:19,0:19:57:0,57,589	0/0:3,0:3:9:0,9,99	0/0:16,0:16:48:0,48,489	1/1:0,9:9:27:272,27,0	0/0:1,0:1:3:0,3,35	0/0:13,0:13:39:0,39,380	1/1:0,10:10:30:294,30,0	0/0:9,0:9:27:0,27,282	0/0:1,0:1:3:0,3,33	1/1:0,7:7:21:214,21,0	1/1:0,8:8:24:232,24,0	0/0:4,0:4:12:0,12,126	1/1:0,15:15:45:452,45,0	1/1:0,13:13:39:391,39,0	0/0:5,0:5:15:0,15,156	0/0:1,0:1:3:0,3,31	0/0:12,1:13:36:0,36,373	1/1:0,7:7:21:210,21,0	1/1:0,6:6:18:197,18,0	1/1:0,1:1:3:29,3,0	1/1:0,17:17:51:497,51,0	1/1:0,8:8:24:248,24,0	0/0:6,0:6:18:0,18,198	1/1:0,10:10:30:303,30,0	0/1:1,4:5:16:101,0,16	0/0:6,0:6:18:0,18,185	0/0:2,0:2:6:0,6,61	1/1:0,15:15:42:435,42,0	0/0:12,0:12:36:0,36,367	1/1:0,11:11:33:319,33,0	0/0:2,0:2:6:0,6,65	1/1:0,4:4:12:118,12,0	0/0:5,0:5:15:0,15,153	0/0:12,0:12:36:0,36,362	0/0:12,0:12:36:0,36,364	1/1:0,12:12:36:366,36,0	1/1:0,10:10:30:311,30,0	0/0:13,0:13:36:0,36,381	0/0:6,0:6:18:0,18,195	1/1:0,3:3:9:90,9,0	0/0:5,0:5:15:0,15,151	0/0:3,0:3:9:0,9,92	0/0:2,0:2:6:0,6,58	1/1:0,2:2:6:61,6,0	1/1:0,4:4:12:124,12,0	0/0:2,0:2:6:0,6,60	0/0:5,0:5:15:0,15,153	0/0:9,0:9:27:0,27,270	0/0:3,0:3:9:0,9,97	0/0:3,0:3:9:0,9,89	1/1:0,5:5:15:157,15,0	1/1:0,1:1:3:26,3,0	1/1:0,2:2:6:63,6,0	0/0:4,0:4:12:0,12,122	1/1:0,2:2:6:61,6,0	0/0:5,0:5:15:0,15,156	0/0:3,0:3:9:0,9,92	0/0:1,0:2:3:0,3,32	1/1:0,3:3:9:96,9,0	0/0:1,0:1:3:0,3,31	1/1:0,2:2:6:61,6,0	0/0:4,0:4:9:0,9,107	1/1:0,1:1:3:32,3,0	1/1:0,2:2:6:57,6,0	1/1:0,5:5:15:151,15,0	./.:.:.:.:.	0/0:1,0:1:3:0,3,32	./.:.:.:.:.	1/1:0,1:1:3:32,3,0	./.:.:.:.:.	1/1:0,2:2:6:66,6,0	1/1:0,4:4:12:126,12,0	./.:.:.:.:.	0/0:4,0:4:12:0,12,131	1/1:0,3:3:9:93,9,0	1/1:0,5:5:15:152,15,0	0/0:4,0:4:12:0,12,134	0/0:3,0:3:9:0,9,92	0/0:4,0:4:12:0,12,126	1/1:0,2:2:6:63,6,0	1/1:0,7:7:21:209,21,0	0/1:2,1:3:21:21,0,48	./.:.:.:.:.	0/0:4,0:4:12:0,12,121	./.:.:.:.:.	1/1:0,1:1:3:31,3,0	1/1:0,2:2:6:63,6,0	0/1:1,7:8:8:190,0,8	1/1:0,1:1:3:32,3,0	1/1:0,3:3:9:92,9,0	1/1:0,2:2:6:61,6,0	0/0:5,0:5:15:0,15,154	0/0:3,0:3:9:0,9,91	1/1:0,2:2:6:61,6,0	./.:.:.:.:.	1/1:0,3:3:9:92,9,0	1/1:0,1:1:3:31,3,0	1/1:0,3:3:9:98,9,0	1/1:0,4:4:12:122,12,0	0/0:3,0:3:9:0,9,97	0/0:5,0:5:15:0,15,148	0/0:4,0:4:12:0,12,120	0/0:3,0:3:9:0,9,100	0/0:6,0:6:18:0,18,184	1/1:0,3:3:9:89,9,0	1/1:0,5:5:15:153,15,0	1/1:0,4:4:12:124,12,0	0/0:3,0:3:9:0,9,91	1/1:0,3:3:9:94,9,0	1/1:0,3:3:9:89,9,0	1/1:0,1:1:3:29,3,0	0/1:2,1:3:22:22,0,59	0/1:4,1:5:18:18,0,109	1/1:0,2:2:6:62,6,0	1/1:0,2:2:6:59,6,0	1/1:0,1:1:3:30,3,0	1/1:0,3:3:9:91,9,0	1/1:0,2:2:6:63,6,0	./.:.:.:.:.	0/0:5,0:5:15:0,15,143	1/1:0,2:2:3:45,3,0	1/1:0,2:2:3:45,3,0	./.:.:.:.:.	1/1:0,2:2:3:45,3,0	1/1:0,3:3:6:73,6,0	1/1:0,5:5:12:127,12,0	1/1:0,4:4:9:105,9,0	0/0:26,0:26:78:0,78,869
chr0	146740399	.	C	A	13405	.	AC=145;AF=0.562;AN=258;BaseQRankSum=-7.244;DP=870;Dels=0.00;FS=0.530;HaplotypeScore=0.0346;InbreedingCoeff=0.6678;MLEAC=146;MLEAF=0.566;MQ=59.75;MQ0=0;MQRankSum=0.793;QD=27.03;ReadPosRankSum=1.641	GT:AD:DP:GQ:PL	1/1:0,45:45:99:1430,135,0	1/1:0,23:23:66:675,66,0	0/0:20,0:20:60:0,60,631	0/0:41,0:41:99:0,123,1286	1/1:0,14:14:42:434,42,0	1/1:0,9:9:27:271,27,0	0/1:8,7:15:99:150,0,205	1/1:0,1:1:3:32,3,0	0/0:2,0:2:6:0,6,65	0/0:12,0:12:36:0,36,383	0/1:3,1:4:20:20,0,80	0/0:14,0:14:36:0,36,389	1/1:1,10:11:30:310,30,0	0/1:1,1:2:25:25,0,26	0/0:19,0:19:57:0,57,602	1/1:0,16:16:48:479,48,0	0/0:17,0:17:48:0,48,508	./.:.:.:.:.	1/1:0,7:7:18:193,18,0	1/1:0,2:2:6:61,6,0	0/0:1,0:1:3:0,3,33	1/1:0,12:12:33:352,33,0	1/1:0,19:19:54:565,54,0	0/0:15,0:15:45:0,45,473	0/0:2,0:2:6:0,6,64	0/0:19,0:19:57:0,57,607	1/1:0,17:17:42:452,42,0	1/1:0,4:4:12:131,12,0	1/1:0,1:1:3:32,3,0	1/1:0,24:24:69:707,69,0	1/1:0,4:4:12:131,12,0	0/0:2,0:2:6:0,6,69	1/1:0,21:21:57:610,57,0	1/1:0,3:3:9:96,9,0	0/0:22,0:22:66:0,66,683	0/0:2,0:2:6:0,6,64	1/1:0,19:19:51:553,51,0	0/0:5,0:5:15:0,15,159	1/1:0,8:8:24:246,24,0	0/0:2,0:2:6:0,6,65	1/1:0,1:1:3:32,3,0	0/0:4,0:4:12:0,12,129	0/0:14,0:14:36:0,36,394	0/0:13,0:13:39:0,39,412	1/1:0,14:14:39:409,39,0	1/1:0,19:19:48:545,48,0	0/0:9,0:9:27:0,27,284	0/0:3,0:3:9:0,9,99	1/1:0,1:1:3:28,3,0	0/0:3,0:3:9:0,9,95	0/0:1,0:1:3:0,3,34	0/0:2,0:2:6:0,6,66	1/1:0,8:8:24:245,24,0	1/1:0,1:1:3:32,3,0	0/0:4,0:4:12:0,12,128	0/0:1,0:1:3:0,3,32	0/0:2,0:2:6:0,6,64	0/0:10,0:10:30:0,30,320	0/0:2,0:2:6:0,6,62	1/1:0,4:4:12:123,12,0	1/1:0,2:2:6:61,6,0	1/1:0,1:1:3:32,3,0	0/0:7,0:7:21:0,21,216	1/1:0,2:2:6:63,6,0	0/0:10,0:10:27:0,27,296	0/0:5,0:5:15:0,15,157	0/0:6,0:6:18:0,18,187	1/1:0,8:8:24:245,24,0	0/0:6,0:6:18:0,18,186	./.:.:.:.:.	0/0:1,0:1:3:0,3,32	1/1:0,3:3:9:90,9,0	1/1:0,4:4:9:108,9,0	1/1:0,5:5:15:152,15,0	1/1:0,6:6:18:182,18,0	0/0:3,0:3:9:0,9,97	./.:.:.:.:.	1/1:0,4:4:9:107,9,0	./.:.:.:.:.	1/1:0,6:6:15:165,15,0	1/1:0,1:1:3:31,3,0	0/0:3,0:3:9:0,9,92	0/0:5,0:5:15:0,15,159	1/1:0,6:6:18:186,18,0	1/1:0,3:3:9:95,9,0	0/0:1,0:1:3:0,3,32	0/0:4,0:4:12:0,12,115	0/0:2,0:2:6:0,6,65	1/1:0,3:3:9:93,9,0	1/1:0,5:5:15:158,15,0	1/1:0,1:1:3:29,3,0	1/1:0,4:4:12:122,12,0	0/0:5,0:5:15:0,15,158	0/0:1,0:1:3:0,3,32	1/1:0,2:2:6:64,6,0	1/1:0,4:4:12:119,12,0	0/1:1,3:4:22:83,0,22	1/1:0,3:3:9:94,9,0	1/1:0,1:1:3:32,3,0	./.:.:.:.:.	0/1:4,1:5:16:16,0,113	./.:.:.:.:.	0/1:1,2:3:26:56,0,26	1/1:0,4:4:12:123,12,0	1/1:0,2:2:6:62,6,0	1/1:0,2:2:6:63,6,0	1/1:0,8:8:24:249,24,0	1/1:0,6:6:18:182,18,0	0/0:2,0:2:6:0,6,65	0/0:2,0:2:6:0,6,60	0/0:5,0:5:15:0,15,156	0/0:2,0:2:6:0,6,67	0/0:3,0:3:9:0,9,92	1/1:0,2:2:6:60,6,0	1/1:0,4:4:12:122,12,0	1/1:0,8:8:21:216,21,0	0/0:1,0:1:3:0,3,33	1/1:0,2:2:6:59,6,0	1/1:0,3:3:9:93,9,0	1/1:0,3:3:6:77,6,0	0/0:6,0:6:18:0,18,187	0/1:1,3:4:19:85,0,19	1/1:0,3:3:9:91,9,0	1/1:0,1:1:3:32,3,0	1/1:0,2:2:6:62,6,0	1/1:0,5:5:15:151,15,0	1/1:0,3:3:9:89,9,0	1/1:0,3:3:9:93,9,0	0/0:2,0:2:6:0,6,65	./.:.:.:.:.	1/1:0,2:2:3:45,3,0	0/0:2,0:2:3:0,3,45	1/1:0,4:4:6:89,6,0	1/1:0,6:6:12:151,12,0	1/1:0,4:4:6:89,6,0	./.:.:.:.:.	0/0:27,0:27:81:0,81,924
chr0	146740415	.	A	G	12507.5	.	AC=148;AF=0.578;AN=256;BaseQRankSum=-8.997;DP=832;Dels=0.00;FS=0.000;HaplotypeScore=0.1377;InbreedingCoeff=0.6848;MLEAC=148;MLEAF=0.578;MQ=59.75;MQ0=0;MQRankSum=-1.140;QD=26.17;ReadPosRankSum=3.569	GT:AD:DP:GQ:PL	1/1:0,42:42:99:1280,120,0	1/1:0,22:22:66:656,66,0	0/0:16,0:16:48:0,48,493	0/0:35,0:35:99:0,105,1073	1/1:0,12:12:36:356,36,0	1/1:0,9:9:27:271,27,0	0/1:11,6:17:86:86,0,270	1/1:0,2:2:6:61,6,0	0/0:2,0:2:6:0,6,65	0/0:11,0:11:33:0,33,344	0/1:3,1:4:20:20,0,81	0/0:16,0:16:45:0,45,475	1/1:0,10:10:30:303,30,0	0/1:1,1:2:24:24,0,24	0/0:16,0:16:48:0,48,502	1/1:0,13:13:39:385,39,0	0/0:14,0:14:42:0,42,433	0/0:1,0:1:3:0,3,32	1/1:0,7:7:18:189,18,0	1/1:0,3:3:6:73,6,0	0/0:2,0:2:6:0,6,65	1/1:0,9:9:27:270,27,0	1/1:0,16:16:45:459,45,0	0/0:13,0:13:39:0,39,406	0/0:1,0:1:3:0,3,33	0/0:18,0:18:54:0,54,565	1/1:0,15:15:39:417,39,0	1/1:0,3:3:9:95,9,0	1/1:0,1:1:3:32,3,0	1/1:0,24:24:69:697,69,0	1/1:0,5:5:15:153,15,0	0/0:3,0:3:9:0,9,99	1/1:0,21:21:57:597,57,0	1/1:0,3:3:9:92,9,0	0/0:22,0:22:66:0,66,681	0/0:1,0:1:3:0,3,33	1/1:0,20:20:54:562,54,0	0/0:4,0:4:12:0,12,127	1/1:0,8:8:24:244,24,0	0/0:3,0:3:9:0,9,87	./.:.:.:.:.	0/0:3,0:3:9:0,9,93	0/0:13,0:13:36:0,36,392	0/0:11,0:11:33:0,33,344	1/1:0,12:12:33:344,33,0	1/1:0,17:17:42:462,42,0	0/0:10,0:10:30:0,30,308	0/0:2,0:2:6:0,6,67	1/1:0,1:1:3:30,3,0	0/0:5,0:5:15:0,15,156	./.:.:.:.:.	./.:.:.:.:.	1/1:0,8:8:24:243,24,0	1/1:0,1:1:3:29,3,0	0/0:4,0:4:12:0,12,124	0/0:2,0:2:6:0,6,61	0/0:2,0:2:6:0,6,63	0/0:9,0:9:27:0,27,275	0/0:2,0:2:6:0,6,62	1/1:0,3:3:9:91,9,0	1/1:0,2:2:6:59,6,0	1/1:0,2:2:6:58,6,0	0/0:7,0:7:21:0,21,220	1/1:0,2:2:6:60,6,0	0/0:9,0:9:27:0,27,286	0/0:4,0:4:12:0,12,128	0/0:7,0:7:21:0,21,215	1/1:0,8:8:24:230,24,0	0/0:6,0:6:18:0,18,181	1/1:0,1:1:3:32,3,0	0/0:1,0:1:3:0,3,30	1/1:0,2:2:6:60,6,0	1/1:0,4:4:9:88,9,0	1/1:0,5:5:15:151,15,0	1/1:0,4:4:12:118,12,0	0/0:2,0:2:6:0,6,61	./.:.:.:.:.	1/1:0,4:4:9:95,9,0	./.:.:.:.:.	1/1:0,6:6:15:168,15,0	1/1:0,1:1:3:31,3,0	0/0:3,0:3:9:0,9,95	0/0:6,0:6:18:0,18,198	1/1:0,6:6:18:181,18,0	1/1:0,2:2:6:61,6,0	0/0:2,0:2:6:0,6,66	0/0:4,0:4:12:0,12,122	./.:.:.:.:.	1/1:0,3:3:9:95,9,0	1/1:0,6:6:18:184,18,0	1/1:0,1:1:3:30,3,0	1/1:0,4:4:12:118,12,0	0/0:4,0:4:12:0,12,122	0/0:1,0:1:3:0,3,31	1/1:0,2:2:6:59,6,0	1/1:0,3:3:9:90,9,0	0/1:1,4:5:18:105,0,18	1/1:0,3:3:9:92,9,0	1/1:0,2:2:6:60,6,0	./.:.:.:.:.	0/1:4,1:5:14:14,0,111	./.:.:.:.:.	1/1:0,2:2:6:59,6,0	1/1:0,4:4:12:119,12,0	1/1:0,2:2:6:61,6,0	1/1:0,3:3:9:88,9,0	1/1:0,9:9:27:278,27,0	1/1:0,6:6:18:180,18,0	0/0:2,0:2:6:0,6,65	0/0:4,0:4:12:0,12,122	0/0:5,0:5:15:0,15,156	0/0:2,0:2:6:0,6,65	0/0:5,0:5:15:0,15,159	1/1:0,2:2:6:59,6,0	1/1:0,4:4:12:118,12,0	1/1:0,7:7:21:209,21,0	0/0:1,0:1:3:0,3,31	1/1:0,2:2:6:59,6,0	1/1:0,3:3:9:89,9,0	1/1:0,3:3:6:77,6,0	0/0:6,0:6:18:0,18,184	0/1:1,2:3:22:54,0,22	1/1:0,3:3:9:89,9,0	1/1:0,1:1:3:30,3,0	1/1:0,2:2:6:59,6,0	1/1:0,5:5:15:147,15,0	1/1:0,3:3:9:91,9,0	1/1:0,3:3:9:92,9,0	0/0:2,0:2:6:0,6,64	1/1:0,2:2:3:45,3,0	1/1:0,2:2:3:45,3,0	0/0:2,0:2:3:0,3,45	1/1:0,4:4:6:89,6,0	1/1:0,6:6:12:149,12,0	1/1:0,4:4:6:89,6,0	./.:.:.:.:.	0/0:26,0:26:78:0,78,870
chr0	146741058	.	T	C	15939.4	.	AC=145;AF=0.585;AN=248;BaseQRankSum=0.120;DP=931;Dels=0.00;FS=1.633;HaplotypeScore=0.1102;InbreedingCoeff=0.7354;MLEAC=146;MLEAF=0.589;MQ=59.15;MQ0=1;MQRankSum=0.810;QD=28.57;ReadPosRankSum=0.102	GT:AD:DP:GQ:PL	1/1:0,58:58:99:1856,174,0	1/1:0,26:26:78:828,78,0	0/0:21,0:21:63:0,63,636	0/0:41,0:41:99:0,120,1216	1/1:0,17:17:51:542,51,0	1/1:0,14:14:39:410,39,0	0/1:12,8:20:99:187,0,313	./.:.:.:.:.	./.:.:.:.:.	0/0:15,0:15:45:0,45,464	0/0:3,0:3:9:0,9,95	0/0:13,0:13:39:0,39,405	1/1:0,14:14:42:445,42,0	1/1:0,1:1:3:35,3,0	0/0:11,0:11:33:0,33,343	1/1:0,20:20:57:605,57,0	0/0:21,0:21:60:0,60,631	1/1:0,3:3:9:95,9,0	1/1:0,11:11:27:319,27,0	1/1:0,13:13:39:398,39,0	0/0:4,0:4:12:0,12,125	1/1:0,18:18:45:521,45,0	1/1:0,17:17:48:525,48,0	0/0:21,0:21:63:0,63,658	0/0:1,0:1:3:0,3,32	0/0:16,0:16:45:0,45,479	1/1:0,19:19:54:568,54,0	1/1:0,7:7:21:226,21,0	0/1:1,3:4:20:85,0,20	1/1:0,18:18:54:550,54,0	1/1:0,3:3:9:98,9,0	0/0:4,0:4:12:0,12,128	1/1:0,15:15:45:478,45,0	1/1:0,3:3:9:99,9,0	0/0:18,0:18:54:0,54,557	0/0:2,0:2:6:0,6,62	1/1:0,21:21:63:651,63,0	0/0:6,0:6:18:0,18,191	1/1:0,11:11:33:339,33,0	0/0:1,0:1:3:0,3,31	1/1:0,3:3:9:96,9,0	0/0:16,0:16:48:0,48,507	0/0:17,0:17:42:0,42,470	0/0:10,0:10:30:0,30,309	1/1:0,18:18:54:557,54,0	1/1:0,15:15:45:469,45,0	0/0:14,0:14:42:0,42,438	0/0:2,0:2:6:0,6,65	1/1:0,2:2:3:45,3,0	0/0:3,0:3:9:0,9,86	./.:.:.:.:.	0/0:3,0:3:9:0,9,93	1/1:0,8:8:24:248,24,0	1/1:0,4:4:12:124,12,0	0/0:7,0:7:18:0,18,203	0/0:2,0:2:6:0,6,63	0/0:2,0:2:6:0,6,59	0/0:5,0:5:12:0,12,137	./.:.:.:.:.	1/1:0,7:7:21:221,21,0	1/1:0,5:5:15:154,15,0	1/1:0,3:3:9:96,9,0	0/0:6,0:6:18:0,18,187	./.:.:.:.:.	0/0:5,0:5:15:0,15,161	0/0:3,0:3:9:0,9,93	0/0:2,0:2:6:0,6,63	1/1:0,9:9:27:287,27,0	0/0:4,0:4:12:0,12,127	./.:.:.:.:.	0/0:1,0:1:3:0,3,32	1/1:0,2:2:6:63,6,0	1/1:0,3:3:9:94,9,0	1/1:0,6:6:15:159,15,0	1/1:0,2:2:6:62,6,0	0/0:1,0:1:3:0,3,33	0/0:2,0:2:6:0,6,61	1/1:0,4:4:12:126,12,0	./.:.:.:.:.	1/1:0,3:3:9:95,9,0	1/1:0,5:5:15:153,15,0	./.:.:.:.:.	0/0:6,0:6:18:0,18,190	1/1:0,2:2:6:65,6,0	1/1:0,6:6:18:182,18,0	0/0:4,0:4:12:0,12,120	0/0:2,0:2:6:0,6,64	0/0:2,0:2:6:0,6,63	1/1:0,7:7:21:227,21,0	1/1:0,3:3:9:93,9,0	0/1:2,1:3:23:23,0,52	1/1:0,2:2:6:63,6,0	0/0:4,0:4:12:0,12,126	0/0:1,0:1:3:0,3,30	1/1:0,4:4:12:125,12,0	1/1:0,1:1:3:31,3,0	1/1:0,4:4:12:132,12,0	1/1:0,1:1:3:30,3,0	1/1:0,2:2:6:59,6,0	1/1:0,1:1:3:32,3,0	0/0:7,0:7:21:0,21,221	0/0:5,0:5:15:0,15,156	0/1:1,1:2:25:26,0,25	1/1:0,3:3:6:77,6,0	1/1:0,1:1:3:32,3,0	1/1:0,4:4:12:126,12,0	1/1:0,6:6:18:187,18,0	1/1:0,2:2:6:64,6,0	./.:.:.:.:.	0/0:4,0:4:12:0,12,120	0/0:5,0:5:15:0,15,155	./.:.:.:.:.	0/0:7,0:7:21:0,21,217	1/1:0,5:5:15:157,15,0	1/1:0,6:6:18:187,18,0	1/1:0,3:3:9:93,9,0	0/0:4,0:4:12:0,12,122	1/1:0,5:5:15:158,15,0	1/1:0,3:3:9:94,9,0	1/1:0,5:5:12:124,12,0	0/0:3,0:3:9:0,9,96	0/1:1,1:2:23:26,0,23	1/1:0,3:3:9:98,9,0	1/1:0,4:4:12:130,12,0	1/1:0,6:6:18:174,18,0	1/1:0,6:6:18:185,18,0	1/1:0,6:6:18:185,18,0	1/1:0,4:4:12:126,12,0	./.:.:.:.:.	./.:.:.:.:.	1/1:0,2:2:6:63,6,0	./.:.:.:.:.	1/1:0,6:6:9:134,9,0	1/1:0,2:2:3:45,3,0	1/1:0,3:3:6:74,6,0	1/1:0,1:1:3:32,3,0	0/0:16,0:16:48:0,48,546
chr0	146741168	.	G	A	16458.6	.	AC=149;AF=0.564;AN=264;BaseQRankSum=3.135;DP=1002;Dels=0.00;FS=1.561;HaplotypeScore=0.0719;InbreedingCoeff=0.7519;MLEAC=149;MLEAF=0.564;MQ=58.92;MQ0=0;MQRankSum=-0.022;QD=28.09;ReadPosRankSum=2.091	GT:AD:DP:GQ:PL	1/1:0,68:68:99:2185,205,0	1/1:0,22:22:66:699,66,0	0/0:17,0:17:51:0,51,520	0/0:39,0:39:99:0,117,1174	1/1:0,14:14:42:433,42,0	1/1:0,10:10:30:325,30,0	0/1:15,9:24:99:199,0,389	1/1:0,5:5:15:158,15,0	0/0:2,0:2:6:0,6,66	0/0:10,0:10:30:0,30,310	0/0:3,0:3:9:0,9,93	0/0:12,0:12:33:0,33,344	1/1:0,14:14:42:448,42,0	0/0:1,0:1:3:0,3,30	0/0:19,0:19:54:0,54,562	1/1:0,25:25:69:753,69,0	0/0:19,0:19:57:0,57,573	1/1:0,2:2:6:61,6,0	1/1:0,11:11:27:312,27,0	1/1:0,10:10:24:273,24,0	0/0:2,0:2:6:0,6,68	1/1:0,13:13:39:397,39,0	1/1:0,24:24:66:721,66,0	0/0:14,0:14:42:0,42,440	0/0:7,0:7:21:0,21,220	0/0:14,0:14:33:0,33,354	1/1:0,16:16:48:503,48,0	1/1:0,4:4:12:127,12,0	1/1:0,2:2:6:63,6,0	1/1:0,26:26:72:783,72,0	1/1:0,11:11:30:319,30,0	0/0:2,0:2:6:0,6,60	1/1:0,15:15:45:484,45,0	1/1:0,6:6:18:184,18,0	0/0:16,0:16:48:0,48,497	0/0:5,0:5:15:0,15,157	1/1:0,19:19:51:561,51,0	0/0:14,0:14:33:0,33,366	1/1:0,18:18:54:579,54,0	0/0:3,0:3:9:0,9,85	1/1:0,4:4:12:126,12,0	0/0:14,0:14:42:0,42,444	0/0:26,0:26:72:0,72,777	0/0:16,0:16:45:0,45,463	1/1:0,15:15:45:468,45,0	1/1:0,21:21:57:622,57,0	0/0:13,0:13:39:0,39,411	0/0:5,0:5:15:0,15,149	1/1:0,1:1:3:32,3,0	0/0:1,0:1:3:0,3,30	0/0:3,0:3:9:0,9,92	0/0:3,0:3:9:0,9,88	1/1:0,4:4:12:132,12,0	1/1:0,4:4:12:126,12,0	0/0:5,0:5:15:0,15,150	0/0:1,0:1:3:0,3,30	0/0:3,0:3:9:0,9,94	0/0:4,0:4:12:0,12,129	0/0:3,0:3:9:0,9,91	1/1:0,6:6:18:189,18,0	1/1:0,4:4:12:123,12,0	1/1:0,4:4:12:125,12,0	0/0:9,0:9:27:0,27,264	1/1:0,4:4:12:126,12,0	0/0:4,0:4:12:0,12,123	0/0:4,0:4:12:0,12,118	0/0:5,0:5:15:0,15,157	1/1:0,9:9:24:256,24,0	0/0:10,0:10:27:0,27,299	1/1:0,2:2:6:63,6,0	0/0:3,0:3:9:0,9,90	1/1:0,4:4:9:92,9,0	1/1:0,5:5:15:156,15,0	1/1:0,2:2:6:61,6,0	1/1:0,4:4:12:126,12,0	./.:.:.:.:.	0/0:4,0:4:12:0,12,120	1/1:0,1:1:3:32,3,0	0/0:1,0:1:3:0,3,32	1/1:0,4:4:12:128,12,0	1/1:0,3:3:9:94,9,0	0/0:2,0:2:6:0,6,57	0/0:1,0:1:3:0,3,31	1/1:0,1:1:3:31,3,0	1/1:0,1:1:3:30,3,0	0/0:5,0:5:15:0,15,153	0/0:4,0:4:12:0,12,122	0/1:5,2:7:40:40,0,127	1/1:0,4:4:12:122,12,0	1/1:0,5:5:15:158,15,0	1/1:0,1:1:3:31,3,0	1/1:0,6:6:18:189,18,0	0/0:4,0:4:12:0,12,124	0/0:4,0:4:12:0,12,120	1/1:0,2:2:6:61,6,0	./.:.:.:.:.	1/1:0,2:2:6:63,6,0	1/1:0,4:4:12:116,12,0	1/1:0,2:2:6:65,6,0	1/1:0,2:2:6:62,6,0	0/0:1,0:1:3:0,3,32	0/0:1,0:1:3:0,3,31	1/1:0,1:1:3:32,3,0	1/1:0,2:2:6:57,6,0	1/1:0,1:1:3:34,3,0	1/1:0,5:5:15:157,15,0	1/1:0,6:6:18:189,18,0	1/1:0,6:6:18:184,18,0	0/0:2,0:2:6:0,6,61	0/0:4,0:4:12:0,12,124	0/0:6,0:6:18:0,18,186	0/0:2,0:2:6:0,6,61	0/0:9,0:9:27:0,27,265	1/1:0,4:4:12:126,12,0	1/1:0,3:3:9:96,9,0	1/1:0,3:3:9:99,9,0	0/0:1,0:1:3:0,3,31	1/1:0,1:1:3:34,3,0	1/1:0,2:2:6:61,6,0	1/1:0,2:2:6:66,6,0	0/0:7,0:7:21:0,21,222	0/1:4,3:7:74:74,0,97	1/1:0,5:5:15:158,15,0	1/1:0,5:5:15:164,15,0	1/1:0,10:10:30:312,30,0	1/1:0,5:5:15:158,15,0	1/1:0,2:2:6:63,6,0	1/1:0,2:2:6:63,6,0	0/0:2,0:2:6:0,6,61	./.:.:.:.:.	1/1:0,3:3:6:76,6,0	./.:.:.:.:.	1/1:0,10:10:15:223,15,0	1/1:0,2:2:3:45,3,0	1/1:0,2:2:3:45,3,0	./.:.:.:.:.	0/0:25,0:25:75:0,75,809
chr0	146741303	.	C	T	821.37	.	AC=20;AF=0.079;AN=252;BaseQRankSum=0.504;DP=801;Dels=0.00;FS=0.629;HaplotypeScore=0.0676;InbreedingCoeff=0.3683;MLEAC=17;MLEAF=0.067;MQ=59.36;MQ0=0;MQRankSum=-0.417;QD=18.67;ReadPosRankSum=-0.943	GT:AD:DP:GQ:PL	0/0:48,0:48:99:0,144,1495	0/0:21,0:21:63:0,63,633	0/0:9,0:9:27:0,27,276	0/0:29,0:29:87:0,87,872	0/0:14,0:14:39:0,39,407	0/0:9,0:9:27:0,27,275	0/0:11,0:11:33:0,33,333	0/0:3,0:3:9:0,9,99	0/1:1,1:2:26:26,0,26	0/0:10,0:10:30:0,30,294	0/0:3,0:3:9:0,9,91	0/0:14,0:14:42:0,42,418	0/0:8,0:8:21:0,21,208	0/0:2,0:2:6:0,6,65	0/0:12,0:12:33:0,33,342	0/0:17,0:17:51:0,51,516	0/0:11,0:11:33:0,33,346	0/0:4,0:4:12:0,12,123	0/0:6,0:6:15:0,15,165	0/0:7,0:7:18:0,18,200	0/0:2,0:2:6:0,6,64	0/0:8,0:8:24:0,24,237	0/0:19,0:19:57:0,57,564	0/0:10,0:10:27:0,27,282	0/0:4,0:4:12:0,12,126	0/0:15,0:15:45:0,45,457	0/0:20,0:20:60:0,60,608	0/0:6,0:6:18:0,18,183	0/0:2,0:2:6:0,6,61	0/0:15,0:15:45:0,45,441	0/0:5,0:5:15:0,15,152	0/0:3,0:3:9:0,9,83	0/0:19,0:19:57:0,57,562	0/0:8,0:8:24:0,24,250	0/0:18,0:18:51:0,51,515	0/1:2,1:3:24:24,0,52	0/0:17,0:17:51:0,51,501	1/1:0,6:6:18:186,18,0	0/0:10,0:10:30:0,30,305	1/1:0,3:3:9:99,9,0	0/1:4,1:5:17:17,0,116	0/0:14,0:14:42:0,42,419	0/0:14,0:14:33:0,33,373	0/0:16,0:16:48:0,48,497	0/0:12,0:12:36:0,36,362	0/0:15,0:15:42:0,42,441	0/0:5,0:5:15:0,15,156	0/1:1,1:2:24:28,0,24	./.:.:.:.:.	0/0:2,0:3:6:0,6,63	0/0:2,0:2:6:0,6,59	1/1:0,4:4:12:122,12,0	0/0:1,0:1:3:0,3,30	0/0:3,0:3:9:0,9,95	0/0:7,0:7:21:0,21,210	0/0:2,0:2:6:0,6,59	./.:.:.:.:.	0/0:3,0:3:9:0,9,90	1/1:0,1:1:3:32,3,0	0/0:7,0:7:21:0,21,210	0/0:1,0:1:3:0,3,30	0/0:2,0:2:6:0,6,64	0/0:7,0:7:21:0,21,208	0/0:2,0:2:6:0,6,60	0/0:3,0:3:9:0,9,92	0/0:7,0:7:21:0,21,212	0/0:3,0:3:9:0,9,86	0/0:6,0:6:18:0,18,181	0/0:6,0:6:18:0,18,180	0/0:1,0:1:3:0,3,30	./.:.:.:.:.	0/0:1,0:1:3:0,3,31	0/0:1,0:1:3:0,3,32	0/0:2,0:2:6:0,6,59	0/0:5,0:5:15:0,15,152	0/0:1,0:1:3:0,3,29	0/0:4,0:4:12:0,12,127	0/0:5,0:5:15:0,15,149	./.:.:.:.:.	0/0:1,0:1:3:0,3,29	./.:.:.:.:.	0/0:3,0:3:9:0,9,91	0/0:1,0:1:3:0,3,31	./.:.:.:.:.	0/0:3,0:3:9:0,9,91	0/0:4,0:4:9:0,9,97	0/0:2,0:2:6:0,6,61	1/1:0,6:6:18:185,18,0	0/0:4,0:4:12:0,12,122	0/0:3,0:3:9:0,9,93	0/0:1,0:1:3:0,3,30	0/0:3,0:3:9:0,9,91	./.:.:.:.:.	0/0:2,0:2:6:0,6,56	./.:.:.:.:.	0/0:3,0:3:9:0,9,84	0/0:5,0:5:15:0,15,157	0/0:2,0:2:6:0,6,65	0/0:1,0:1:3:0,3,32	0/0:2,0:2:6:0,6,61	0/0:11,0:11:33:0,33,350	0/0:2,0:2:6:0,6,60	0/0:3,0:3:6:0,6,60	0/0:2,0:2:6:0,6,61	./.:.:.:.:.	0/0:4,0:4:9:0,9,106	0/0:6,0:6:18:0,18,184	0/0:8,0:8:21:0,21,231	1/1:0,2:2:6:57,6,0	0/0:6,0:6:18:0,18,176	0/0:6,0:6:18:0,18,176	1/1:0,2:2:6:57,6,0	1/1:0,8:8:24:237,24,0	0/0:2,0:2:6:0,6,61	0/0:2,0:2:6:0,6,63	0/0:6,0:6:18:0,18,182	0/0:6,0:6:18:0,18,188	0/0:3,0:3:9:0,9,91	0/0:1,0:1:3:0,3,31	0/0:1,0:1:3:0,3,30	0/0:2,0:2:6:0,6,61	0/0:6,0:6:18:0,18,178	0/0:3,0:3:9:0,9,96	0/0:1,0:1:3:0,3,31	0/0:5,0:5:15:0,15,149	0/0:5,0:5:15:0,15,142	0/0:4,0:4:12:0,12,114	0/0:2,0:2:6:0,6,59	0/0:1,0:1:3:0,3,33	0/0:4,0:4:6:0,6,89	./.:.:.:.:.	0/0:2,0:2:3:0,3,45	0/0:4,0:4:9:0,9,106	0/0:2,0:2:3:0,3,45	0/0:1,0:1:3:0,3,30	./.:.:.:.:.	0/0:25,0:25:75:0,75,807
chr0	146741891	.	G	A	9350.52	.	AC=131;AF=0.537;AN=244;BaseQRankSum=2.274;DP=674;Dels=0.00;FS=1.968;HaplotypeScore=0.1525;InbreedingCoeff=0.6942;MLEAC=119;MLEAF=0.488;MQ=59.75;MQ0=1;MQRankSum=1.105;QD=26.34;ReadPosRankSum=0.409	GT:AD:DP:GQ:PL	1/1:0,31:31:90:981,90,0	1/1:0,19:19:51:543,51,0	0/0:12,0:12:33:0,33,366	0/0:31,0:31:93:0,93,940	1/1:0,12:12:30:349,30,0	1/1:0,3:3:9:96,9,0	0/1:1,4:5:21:97,0,21	./.:.:.:.:.	0/0:2,0:2:6:0,6,61	0/0:8,0:8:21:0,21,226	0/0:1,0:1:3:0,3,32	0/0:8,0:8:24:0,24,245	1/1:0,12:12:30:342,30,0	./.:.:.:.:.	0/0:9,0:9:27:0,27,272	1/1:0,8:8:24:248,24,0	0/0:6,0:6:18:0,18,178	1/1:0,2:2:6:65,6,0	./.:.:.:.:.	1/1:0,1:1:3:32,3,0	0/0:1,0:1:3:0,3,29	1/1:0,6:6:15:169,15,0	1/1:0,11:11:33:346,33,0	0/0:15,0:15:42:0,42,453	0/0:2,0:2:6:0,6,61	0/0:8,0:8:24:0,24,250	1/1:0,7:7:21:223,21,0	1/1:0,4:4:12:128,12,0	./.:.:.:.:.	1/1:0,8:8:21:232,21,0	1/1:0,3:3:9:97,9,0	0/1:3,1:4:20:20,0,85	1/1:0,8:8:21:232,21,0	./.:.:.:.:.	0/0:10,0:10:30:0,30,307	0/0:2,0:2:6:0,6,61	1/1:0,15:15:42:458,42,0	0/0:5,0:5:15:0,15,142	1/1:0,5:5:15:159,15,0	0/0:1,0:1:3:0,3,31	1/1:0,2:2:6:63,6,0	0/0:12,0:12:36:0,36,366	0/0:10,0:10:30:0,30,309	0/0:13,0:13:30:0,30,332	1/1:0,18:18:51:542,51,0	1/1:0,10:10:24:280,24,0	0/0:9,0:9:24:0,24,258	0/0:5,0:5:15:0,15,152	1/1:0,1:1:3:31,3,0	0/0:3,0:3:9:0,9,92	0/0:2,0:2:6:0,6,63	0/0:2,0:2:6:0,6,62	1/1:0,3:3:9:96,9,0	1/1:0,5:5:15:156,15,0	0/0:5,0:5:15:0,15,156	./.:.:.:.:.	0/0:2,0:2:6:0,6,53	0/0:6,0:6:18:0,18,193	./.:.:.:.:.	1/1:0,4:4:12:125,12,0	1/1:0,3:3:9:98,9,0	./.:.:.:.:.	0/0:13,0:13:39:0,39,402	1/1:0,2:2:6:63,6,0	0/0:6,0:6:18:0,18,190	0/0:5,0:5:15:0,15,158	0/0:2,0:2:6:0,6,60	1/1:0,8:8:21:235,21,0	0/0:2,0:2:6:0,6,56	1/1:0,3:3:9:92,9,0	0/0:3,0:3:9:0,9,92	1/1:0,2:2:6:60,6,0	1/1:0,3:3:9:95,9,0	1/1:0,5:5:15:157,15,0	1/1:0,5:5:12:137,12,0	0/0:1,0:1:3:0,3,32	0/0:5,0:5:12:0,12,143	1/1:0,1:1:3:31,3,0	0/0:1,0:1:3:0,3,32	1/1:0,3:3:9:93,9,0	./.:.:.:.:.	0/0:6,0:6:18:0,18,189	0/0:1,0:1:3:0,3,32	1/1:0,2:2:6:62,6,0	1/1:0,2:2:6:63,6,0	0/0:2,0:2:6:0,6,59	0/0:4,0:4:12:0,12,122	0/0:1,0:1:3:0,3,32	1/1:0,2:2:6:64,6,0	1/1:0,3:3:6:65,6,0	1/1:0,2:2:6:66,6,0	1/1:0,3:3:9:96,9,0	0/0:6,0:6:15:0,15,169	./.:.:.:.:.	1/1:0,6:6:18:189,18,0	0/1:1,2:3:25:25,0,25	1/1:0,1:2:3:34,3,0	1/1:0,5:5:12:136,12,0	1/1:0,1:1:3:33,3,0	1/1:0,1:1:3:30,3,0	0/1:3,1:4:20:20,0,76	0/0:3,0:3:9:0,9,92	0/0:1,0:1:3:0,3,33	1/1:0,3:3:9:89,9,0	1/1:0,2:2:6:63,6,0	1/1:0,5:5:15:161,15,0	1/1:0,3:3:9:95,9,0	1/1:0,8:9:24:249,24,0	0/0:3,0:3:9:0,9,93	0/0:1,0:1:3:0,3,32	0/0:4,0:4:12:0,12,128	0/0:3,0:3:9:0,9,94	0/0:11,0:11:24:0,24,289	1/1:0,4:4:12:126,12,0	1/1:0,4:4:12:122,12,0	1/1:0,5:5:15:156,15,0	0/0:3,0:3:9:0,9,95	1/1:0,4:4:9:93,9,0	1/1:0,6:6:15:160,15,0	1/1:0,6:6:18:186,18,0	0/0:6,0:6:18:0,18,186	0/1:1,8:9:13:200,0,13	1/1:0,3:3:9:97,9,0	1/1:0,1:1:3:33,3,0	./.:.:.:.:.	./.:.:.:.:.	1/1:0,5:5:15:153,15,0	1/1:0,1:1:3:31,3,0	0/0:1,0:1:3:0,3,33	./.:.:.:.:.	1/1:0,2:2:3:45,3,0	0/0:8,0:8:12:0,12,179	1/1:0,2:2:6:64,6,0	./.:.:.:.:.	./.:.:.:.:.	1/1:0,3:3:9:95,9,0	0/0:25,0:25:75:0,75,787
chr0	146741909	.	T	C	9808.7	.	AC=140;AF=0.551;AN=254;BaseQRankSum=-7.495;DP=673;Dels=0.00;FS=0.891;HaplotypeScore=0.0962;InbreedingCoeff=0.6569;MLEAC=140;MLEAF=0.551;MQ=59.34;MQ0=0;MQRankSum=1.226;QD=26.73;ReadPosRankSum=-0.415	GT:AD:DP:GQ:PL	1/1:0,36:36:99:1082,105,0	1/1:0,11:11:33:332,33,0	0/0:11,0:11:30:0,30,331	0/0:24,0:24:72:0,72,734	1/1:0,9:9:24:259,24,0	1/1:0,2:2:6:63,6,0	0/1:1,3:4:19:76,0,19	./.:.:.:.:.	0/0:2,0:2:6:0,6,66	0/0:7,0:7:21:0,21,218	0/0:1,0:1:3:0,3,32	0/0:11,0:11:27:0,27,312	1/1:0,12:12:33:349,33,0	0/0:1,0:1:3:0,3,32	0/0:12,0:12:36:0,36,377	1/1:0,15:15:42:436,42,0	0/0:7,0:7:21:0,21,218	0/1:1,1:2:25:25,0,28	1/1:0,3:3:9:90,9,0	1/1:0,2:2:6:58,6,0	0/0:2,0:2:6:0,6,68	1/1:0,5:5:15:145,15,0	1/1:0,8:8:24:245,24,0	0/0:15,0:15:42:0,42,447	0/0:2,0:2:6:0,6,65	0/0:10,0:10:30:0,30,313	1/1:0,11:11:33:342,33,0	1/1:0,2:2:6:62,6,0	1/1:0,1:1:3:30,3,0	1/1:0,12:12:30:318,30,0	1/1:0,2:2:6:62,6,0	0/1:2,1:3:23:23,0,58	1/1:0,10:10:30:302,30,0	1/1:0,1:1:3:31,3,0	0/0:13,0:13:36:0,36,374	0/0:3,0:3:9:0,9,95	1/1:0,20:20:57:593,57,0	0/0:7,0:7:15:0,15,179	1/1:0,4:4:12:116,12,0	0/0:2,0:2:6:0,6,63	1/1:0,2:2:6:64,6,0	0/0:10,0:11:30:0,30,308	0/0:6,0:6:18:0,18,190	0/0:14,0:14:39:0,39,410	1/1:0,18:18:54:532,54,0	1/1:0,13:13:36:369,36,0	0/0:10,0:10:24:0,24,267	0/0:2,0:2:6:0,6,65	./.:.:.:.:.	0/0:3,0:3:9:0,9,91	0/0:2,0:2:6:0,6,61	0/0:4,0:4:12:0,12,123	1/1:0,5:5:12:135,12,0	1/1:0,5:5:15:152,15,0	0/0:8,0:8:24:0,24,244	0/0:2,0:2:6:0,6,65	0/0:1,0:1:3:0,3,32	0/0:10,0:10:30:0,30,306	./.:.:.:.:.	1/1:0,3:3:9:89,9,0	1/1:0,4:4:12:120,12,0	./.:.:.:.:.	0/0:9,0:9:27:0,27,272	1/1:0,3:3:9:90,9,0	0/0:5,0:5:15:0,15,155	0/0:2,0:2:6:0,6,63	0/0:2,0:2:6:0,6,60	1/1:0,6:6:18:184,18,0	0/0:3,0:3:9:0,9,96	1/1:0,3:3:9:92,9,0	0/0:3,0:3:9:0,9,92	1/1:0,2:2:6:59,6,0	1/1:0,2:2:6:59,6,0	1/1:0,3:3:9:88,9,0	1/1:0,8:8:18:207,18,0	0/0:1,0:1:3:0,3,31	0/0:2,0:2:6:0,6,61	1/1:0,1:1:3:30,3,0	./.:.:.:.:.	1/1:0,1:1:3:31,3,0	./.:.:.:.:.	0/0:2,0:2:6:0,6,61	./.:.:.:.:.	1/1:0,3:3:6:74,6,0	1/1:0,2:2:6:59,6,0	0/0:2,0:2:6:0,6,65	0/0:2,0:2:6:0,6,61	0/0:1,0:1:3:0,3,32	1/1:0,2:2:6:61,6,0	1/1:0,2:2:6:65,6,0	1/1:0,1:1:3:30,3,0	1/1:0,2:2:6:55,6,0	0/0:3,0:3:9:0,9,95	./.:.:.:.:.	1/1:0,5:5:15:149,15,0	0/1:1,3:4:13:77,0,13	1/1:0,4:4:12:115,12,0	1/1:0,4:4:9:104,9,0	1/1:0,1:1:3:30,3,0	1/1:0,1:1:3:32,3,0	0/1:1,1:2:26:26,0,26	0/0:2,0:2:6:0,6,65	0/0:1,0:1:3:0,3,31	1/1:0,3:3:9:90,9,0	1/1:0,2:2:6:60,6,0	1/1:0,5:5:15:151,15,0	1/1:0,2:3:6:56,6,0	1/1:0,7:7:21:207,21,0	0/0:3,0:3:9:0,9,93	0/0:1,0:1:3:0,3,32	0/0:3,0:3:9:0,9,97	0/0:3,0:3:9:0,9,95	0/0:7,0:7:21:0,21,219	1/1:0,3:3:9:94,9,0	1/1:0,4:4:12:120,12,0	1/1:0,5:5:15:150,15,0	0/0:2,0:2:6:0,6,59	1/1:0,3:3:6:60,6,0	1/1:0,5:5:15:152,15,0	1/1:0,5:5:15:148,15,0	0/0:6,0:6:18:0,18,184	0/1:1,8:9:10:189,0,10	1/1:0,4:4:9:104,9,0	1/1:0,1:1:3:32,3,0	1/1:0,1:1:3:31,3,0	1/1:0,2:2:6:60,6,0	1/1:0,8:8:21:227,21,0	1/1:0,1:1:3:32,3,0	0/0:2,0:2:6:0,6,63	1/1:0,2:2:3:44,3,0	1/1:0,2:2:3:45,3,0	0/0:8,0:8:12:0,12,179	1/1:0,2:2:6:60,6,0	./.:.:.:.:.	./.:.:.:.:.	1/1:0,3:3:9:90,9,0	0/0:26,0:27:78:0,78,885
chr0	146742082	.	A	C	12070.3	.	AC=148;AF=0.587;AN=252;BaseQRankSum=4.761;DP=730;Dels=0.00;FS=7.470;HaplotypeScore=0.0874;InbreedingCoeff=0.7300;MLEAC=151;MLEAF=0.599;MQ=59.45;MQ0=0;MQRankSum=1.583;QD=28.60;ReadPosRankSum=0.185	GT:AD:DP:GQ:PL	1/1:0,49:49:99:1606,147,0	1/1:0,15:15:42:441,42,0	0/0:15,0:15:39:0,39,428	0/0:30,0:30:90:0,90,889	1/1:0,3:3:9:95,9,0	1/1:0,3:3:9:92,9,0	0/1:1,5:6:13:139,0,13	1/1:0,5:5:15:162,15,0	0/0:3,0:3:9:0,9,95	0/0:12,0:13:36:0,36,363	./.:.:.:.:.	0/0:10,0:10:30:0,30,300	1/1:0,9:9:27:280,27,0	1/1:0,1:1:3:32,3,0	0/0:17,0:17:51:0,51,520	1/1:0,13:13:39:421,39,0	0/0:6,0:6:18:0,18,190	1/1:0,2:2:6:65,6,0	1/1:0,10:10:24:289,24,0	1/1:0,2:2:6:61,6,0	0/0:2,0:2:6:0,6,63	1/1:0,10:10:30:320,30,0	1/1:0,7:7:21:225,21,0	0/0:15,0:15:42:0,42,437	./.:.:.:.:.	0/0:15,0:15:45:0,45,462	1/1:0,10:10:27:294,27,0	1/1:0,3:3:9:104,9,0	1/1:0,2:2:6:65,6,0	1/1:0,10:10:30:318,30,0	1/1:0,6:6:18:189,18,0	0/0:1,0:1:3:0,3,32	1/1:0,12:12:36:371,36,0	1/1:0,4:4:12:134,12,0	0/0:16,0:16:48:0,48,491	./.:.:.:.:.	1/1:0,12:12:36:375,36,0	0/0:6,0:6:18:0,18,178	1/1:0,9:9:27:278,27,0	0/0:2,0:2:6:0,6,61	1/1:0,1:1:3:33,3,0	0/0:7,0:7:21:0,21,218	0/0:16,0:16:45:0,45,467	0/0:10,0:10:30:0,30,316	1/1:0,12:12:36:381,36,0	1/1:0,11:11:33:350,33,0	0/0:7,0:7:21:0,21,214	0/0:1,0:1:3:0,3,33	1/1:0,1:1:3:32,3,0	0/0:4,0:4:9:0,9,107	0/0:3,0:3:6:0,6,73	0/0:5,0:5:15:0,15,153	1/1:0,3:3:9:95,9,0	1/1:0,1:1:3:32,3,0	0/0:6,0:6:18:0,18,182	0/0:2,0:2:6:0,6,59	0/0:2,0:2:6:0,6,59	0/0:7,0:7:21:0,21,218	0/0:3,0:3:9:0,9,97	1/1:0,9:9:21:233,21,0	1/1:0,5:5:15:160,15,0	1/1:0,7:7:15:180,15,0	0/0:6,0:6:18:0,18,184	1/1:0,2:2:6:59,6,0	0/0:4,0:4:12:0,12,122	0/0:5,0:5:15:0,15,153	0/0:2,0:2:6:0,6,65	1/1:0,3:3:9:98,9,0	0/0:5,0:5:12:0,12,137	1/1:0,2:2:6:63,6,0	./.:.:.:.:.	1/1:0,2:2:6:62,6,0	1/1:0,2:2:6:63,6,0	1/1:0,3:3:9:89,9,0	1/1:0,4:4:12:125,12,0	0/0:1,0:1:3:0,3,32	0/0:2,0:2:6:0,6,61	1/1:0,3:3:9:94,9,0	./.:.:.:.:.	1/1:0,4:4:12:126,12,0	1/1:0,1:1:3:32,3,0	./.:.:.:.:.	0/0:3,0:3:9:0,9,96	1/1:0,1:1:3:33,3,0	1/1:0,5:5:15:155,15,0	0/0:1,0:1:3:0,3,30	0/0:4,0:4:12:0,12,126	0/0:1,0:1:3:0,3,30	1/1:0,2:2:6:63,6,0	1/1:0,4:4:12:130,12,0	0/1:1,1:2:26:26,0,26	./.:.:.:.:.	0/0:3,0:3:9:0,9,91	./.:.:.:.:.	1/1:0,6:6:18:192,18,0	1/1:0,6:6:18:186,18,0	1/1:0,5:5:15:164,15,0	1/1:0,3:3:9:93,9,0	1/1:0,4:4:12:126,12,0	1/1:0,3:3:9:97,9,0	0/0:1,0:1:3:0,3,34	0/0:5,0:5:15:0,15,154	0/0:1,0:1:3:0,3,32	./.:.:.:.:.	1/1:0,4:4:12:128,12,0	1/1:0,6:6:18:196,18,0	1/1:0,4:4:12:134,12,0	1/1:0,6:6:18:187,18,0	0/0:1,0:1:3:0,3,30	0/0:3,0:3:9:0,9,89	0/0:4,0:4:12:0,12,126	0/0:1,0:1:3:0,3,31	0/0:4,0:4:12:0,12,120	1/1:0,3:3:9:95,9,0	1/1:0,3:3:9:97,9,0	1/1:0,3:3:9:97,9,0	0/0:3,0:3:9:0,9,92	1/1:0,3:3:9:97,9,0	1/1:0,4:4:12:122,12,0	1/1:0,4:4:12:124,12,0	0/1:7,1:8:8:8,0,196	0/1:2,2:4:36:59,0,36	1/1:0,8:8:21:228,21,0	1/1:0,4:4:12:134,12,0	1/1:0,5:5:15:155,15,0	1/1:0,7:7:18:191,18,0	1/1:0,2:2:6:66,6,0	1/1:0,3:3:9:95,9,0	0/0:4,0:4:12:0,12,127	1/1:0,5:5:15:156,15,0	./.:.:.:.:.	./.:.:.:.:.	1/1:0,4:4:9:109,9,0	1/1:0,6:6:12:155,12,0	1/1:0,2:2:3:45,3,0	1/1:0,4:4:6:89,6,0	0/0:20,0:20:60:0,60,642
chr0	146742199	.	C	T	13387	.	AC=154;AF=0.588;AN=262;BaseQRankSum=2.804;DP=827;Dels=0.00;FS=1.408;HaplotypeScore=0.2250;InbreedingCoeff=0.7220;MLEAC=153;MLEAF=0.584;MQ=59.39;MQ0=0;MQRankSum=0.238;QD=28.24;ReadPosRankSum=-0.145	GT:AD:DP:GQ:PL	1/1:0,53:53:99:1761,159,0	1/1:0,11:11:30:322,30,0	0/0:10,0:10:27:0,27,299	0/0:29,0:29:87:0,87,902	1/1:0,9:9:27:278,27,0	1/1:0,7:7:18:203,18,0	0/1:6,7:13:99:185,0,141	1/1:0,3:3:9:100,9,0	0/0:5,0:5:15:0,15,161	0/0:19,0:19:57:0,57,604	0/0:5,0:5:15:0,15,159	0/0:7,0:7:18:0,18,208	1/1:0,13:13:39:404,39,0	1/1:0,1:1:3:32,3,0	0/0:7,0:7:21:0,21,209	1/1:0,20:20:54:616,54,0	0/0:17,0:17:45:0,45,474	1/1:0,2:2:6:63,6,0	1/1:0,4:4:12:129,12,0	1/1:0,3:3:9:94,9,0	0/0:7,0:7:21:0,21,222	1/1:0,13:13:36:398,36,0	1/1:0,10:10:30:315,30,0	0/0:15,0:15:39:0,39,438	0/0:6,0:6:18:0,18,187	0/0:8,0:8:24:0,24,249	1/1:0,10:10:27:305,27,0	1/1:0,7:7:21:222,21,0	1/1:0,6:6:18:198,18,0	1/1:0,13:13:36:397,36,0	1/1:0,6:6:18:197,18,0	0/1:2,1:3:17:17,0,58	1/1:0,13:13:39:405,39,0	1/1:0,4:4:12:126,12,0	0/0:18,0:18:48:0,48,520	0/0:2,0:2:6:0,6,65	1/1:0,13:13:36:402,36,0	0/0:6,0:6:18:0,18,187	1/1:0,9:9:27:289,27,0	0/0:6,0:6:18:0,18,185	1/1:0,3:3:9:93,9,0	0/0:8,0:8:24:0,24,250	0/0:13,0:13:39:0,39,408	0/0:12,0:12:33:0,33,361	1/1:0,6:6:18:191,18,0	1/1:0,17:17:48:529,48,0	0/0:4,0:4:12:0,12,124	0/0:3,0:3:9:0,9,96	1/1:0,1:1:3:32,3,0	0/0:3,0:3:9:0,9,97	0/0:1,0:1:3:0,3,34	0/0:1,0:1:3:0,3,34	1/1:0,7:7:21:221,21,0	1/1:0,3:3:9:94,9,0	0/0:8,0:8:21:0,21,217	0/0:3,0:3:9:0,9,91	0/0:3,0:3:9:0,9,92	0/0:7,0:7:21:0,21,215	0/0:1,0:1:3:0,3,31	1/1:0,5:5:15:166,15,0	1/1:0,2:2:6:65,6,0	1/1:0,3:3:9:96,9,0	0/0:10,0:10:30:0,30,313	1/1:0,1:1:3:33,3,0	0/0:7,0:7:21:0,21,216	0/0:1,0:1:3:0,3,29	./.:.:.:.:.	1/1:0,4:4:12:126,12,0	0/0:4,0:4:9:0,9,106	1/1:0,2:2:6:61,6,0	0/0:1,0:1:3:0,3,30	1/1:0,5:5:15:159,15,0	1/1:0,2:2:6:68,6,0	1/1:0,2:2:6:61,6,0	1/1:0,10:10:24:287,24,0	0/0:2,0:2:6:0,6,60	./.:.:.:.:.	1/1:0,1:1:3:31,3,0	0/0:2,0:2:6:0,6,61	1/1:0,2:2:6:60,6,0	./.:.:.:.:.	0/0:3,0:3:9:0,9,86	0/0:5,0:5:15:0,15,159	1/1:0,2:2:6:65,6,0	1/1:0,4:4:12:129,12,0	0/0:2,0:2:6:0,6,60	./.:.:.:.:.	0/1:4,1:5:15:15,0,111	1/1:0,3:3:9:97,9,0	1/1:0,6:6:18:199,18,0	0/0:1,0:1:3:0,3,31	1/1:0,1:1:3:34,3,0	0/0:4,0:4:12:0,12,126	./.:.:.:.:.	1/1:0,2:2:6:65,6,0	1/1:0,3:3:9:96,9,0	1/1:0,6:6:18:188,18,0	1/1:0,1:1:3:30,3,0	1/1:0,3:3:9:95,9,0	./.:.:.:.:.	0/1:4,1:5:17:17,0,111	0/0:6,0:6:18:0,18,182	0/1:1,1:2:25:27,0,25	1/1:0,2:2:6:61,6,0	1/1:0,6:6:18:201,18,0	1/1:0,8:8:24:248,24,0	1/1:0,4:4:12:132,12,0	1/1:0,4:4:12:126,12,0	0/0:4,0:4:12:0,12,123	0/0:4,0:4:12:0,12,130	0/0:6,0:6:18:0,18,179	0/0:4,0:4:12:0,12,127	0/0:5,0:5:15:0,15,154	1/1:0,10:10:30:310,30,0	1/1:0,7:7:21:226,21,0	1/1:0,5:5:15:162,15,0	0/0:6,0:6:18:0,18,186	1/1:0,7:7:21:211,21,0	1/1:0,1:1:3:30,3,0	1/1:0,3:3:6:76,6,0	0/1:3,1:4:20:20,0,81	1/1:0,1:1:3:31,3,0	1/1:0,4:4:12:118,12,0	1/1:0,2:2:6:67,6,0	1/1:0,4:4:12:125,12,0	1/1:0,4:4:12:122,12,0	1/1:0,4:4:12:130,12,0	1/1:0,5:5:15:171,15,0	0/0:4,0:4:12:0,12,120	1/1:0,4:4:9:110,9,0	1/1:0,5:5:9:120,9,0	0/0:4,0:4:9:0,9,105	1/1:0,3:3:6:76,6,0	1/1:0,6:6:12:153,12,0	1/1:0,2:2:3:45,3,0	1/1:0,4:4:6:89,6,0	0/0:34,0:34:99:0,102,1099
chr0	146742606	.	A	C	18547.4	.	AC=145;AF=0.558;AN=260;BaseQRankSum=1.816;DP=1155;Dels=0.00;FS=0.900;HaplotypeScore=0.0638;InbreedingCoeff=0.6914;MLEAC=146;MLEAF=0.562;MQ=59.78;MQ0=0;MQRankSum=0.130;QD=28.53;ReadPosRankSum=-1.328	GT:AD:DP:GQ:PL	1/1:0,88:88:99:2819,265,0	1/1:0,17:17:51:550,51,0	0/0:23,0:23:66:0,66,710	0/0:59,0:59:99:0,168,1817	1/1:0,6:6:18:188,18,0	1/1:0,21:21:57:641,57,0	0/1:12,16:28:99:408,0,284	1/1:0,5:5:15:163,15,0	0/1:2,1:3:20:20,0,58	0/0:23,0:23:63:0,63,676	0/0:2,0:2:6:0,6,66	0/0:18,0:18:51:0,51,549	1/1:0,16:16:48:511,48,0	0/1:1,3:4:19:88,0,19	0/0:15,0:15:42:0,42,445	1/1:0,18:18:48:532,48,0	0/0:28,0:28:75:0,75,835	0/1:1,5:6:13:141,0,13	1/1:0,12:12:33:370,33,0	1/1:0,12:12:27:324,27,0	0/0:2,0:2:6:0,6,62	1/1:0,16:16:48:515,48,0	1/1:0,21:21:63:656,63,0	0/0:33,0:33:99:0,99,1041	0/0:3,0:3:9:0,9,100	0/0:26,0:26:72:0,72,787	1/1:0,13:13:39:422,39,0	1/1:0,8:8:24:267,24,0	1/1:0,8:8:24:247,24,0	1/1:0,26:26:78:833,78,0	1/1:0,3:3:9:101,9,0	0/1:1,1:2:16:16,0,30	1/1:0,40:40:99:1151,99,0	./.:.:.:.:.	0/0:14,0:14:42:0,42,445	0/0:5,0:5:15:0,15,158	1/1:0,27:27:72:805,72,0	0/0:17,0:17:48:0,48,508	1/1:0,13:13:39:426,39,0	0/0:4,0:4:12:0,12,131	1/1:0,2:2:6:69,6,0	0/0:7,0:7:21:0,21,214	0/0:16,0:16:39:0,39,452	0/0:30,0:30:87:0,87,931	1/1:0,14:14:36:411,36,0	1/1:0,25:25:75:773,75,0	0/0:14,0:14:39:0,39,430	0/0:1,0:1:3:0,3,34	1/1:0,1:1:3:32,3,0	0/0:5,0:5:15:0,15,152	0/0:3,0:3:9:0,9,97	0/0:5,0:5:15:0,15,158	1/1:0,3:3:9:97,9,0	1/1:0,5:5:15:157,15,0	0/0:6,0:6:18:0,18,193	0/1:3,1:4:21:21,0,85	0/0:2,0:2:6:0,6,63	0/0:3,0:3:9:0,9,95	0/0:3,0:3:9:0,9,92	1/1:0,4:4:12:134,12,0	./.:.:.:.:.	1/1:0,2:2:6:61,6,0	0/0:10,0:10:30:0,30,310	1/1:0,7:7:21:222,21,0	0/0:4,0:4:9:0,9,108	0/0:4,0:4:12:0,12,128	0/0:2,0:2:6:0,6,65	1/1:0,5:5:15:160,15,0	0/0:6,0:6:15:0,15,165	1/1:0,2:2:6:68,6,0	0/0:2,0:2:6:0,6,67	1/1:0,5:5:15:155,15,0	1/1:0,2:2:6:65,6,0	1/1:0,6:6:15:171,15,0	1/1:0,1:1:3:31,3,0	0/0:1,0:1:3:0,3,32	0/0:4,0:4:12:0,12,128	1/1:0,4:4:12:124,12,0	0/0:4,0:4:12:0,12,128	./.:.:.:.:.	1/1:0,1:1:3:32,3,0	0/0:2,0:2:6:0,6,64	./.:.:.:.:.	1/1:0,1:1:3:32,3,0	1/1:0,4:4:12:125,12,0	0/0:4,0:4:12:0,12,132	0/0:8,0:8:24:0,24,248	0/0:2,0:2:6:0,6,63	1/1:0,5:5:15:165,15,0	1/1:0,3:3:9:99,9,0	0/1:1,1:2:26:26,0,26	1/1:0,1:1:3:28,3,0	./.:.:.:.:.	0/0:2,0:2:6:0,6,69	1/1:0,4:4:12:122,12,0	1/1:0,5:5:15:151,15,0	1/1:0,5:5:15:166,15,0	1/1:0,3:3:9:92,9,0	1/1:0,3:3:9:94,9,0	1/1:0,4:4:12:121,12,0	0/0:8,0:8:24:0,24,252	0/0:1,0:1:3:0,3,32	0/1:2,1:3:22:22,0,54	1/1:0,2:2:6:66,6,0	./.:.:.:.:.	1/1:0,3:3:9:98,9,0	1/1:0,4:4:12:130,12,0	1/1:0,4:4:12:130,12,0	0/0:3,0:3:9:0,9,94	0/0:4,0:4:12:0,12,131	0/0:5,0:5:9:0,9,121	0/0:3,0:3:9:0,9,97	0/0:11,0:11:30:0,30,337	1/1:0,15:15:45:472,45,0	1/1:0,4:4:12:132,12,0	1/1:0,3:3:9:94,9,0	0/0:4,0:4:12:0,12,128	1/1:0,2:2:3:45,3,0	1/1:0,3:3:9:97,9,0	1/1:0,5:5:15:162,15,0	0/0:10,1:11:2:0,2,284	0/1:1,4:5:16:114,0,16	1/1:0,11:11:33:355,33,0	1/1:0,6:6:18:186,18,0	1/1:0,4:4:9:110,9,0	1/1:0,5:5:15:158,15,0	1/1:0,5:5:12:137,12,0	1/1:0,2:2:6:61,6,0	0/0:3,0:3:9:0,9,96	1/1:0,4:4:9:109,9,0	./.:.:.:.:.	0/0:2,0:2:3:0,3,45	1/1:0,4:4:6:89,6,0	1/1:0,4:4:6:89,6,0	1/1:0,4:4:9:108,9,0	1/1:0,2:2:3:45,3,0	0/0:28,0:28:84:0,84,940
chr0	146743345	.	G	A	15416.9	.	AC=142;AF=0.542;AN=262;BaseQRankSum=7.030;DP=972;Dels=0.00;FS=1.561;HaplotypeScore=0.0589;InbreedingCoeff=0.7205;MLEAC=146;MLEAF=0.557;MQ=59.67;MQ0=1;MQRankSum=-0.648;QD=28.34;ReadPosRankSum=0.277	GT:AD:DP:GQ:PL	1/1:0,81:81:99:2521,244,0	1/1:0,16:16:48:493,48,0	0/0:16,0:16:48:0,48,474	0/0:44,0:44:99:0,132,1297	1/1:0,18:18:54:561,54,0	1/1:0,16:16:39:432,39,0	0/1:4,7:11:87:181,0,87	1/1:0,4:4:12:129,12,0	0/0:1,0:1:3:0,3,30	0/0:21,0:21:63:0,63,622	0/0:4,0:4:12:0,12,126	0/0:12,0:12:36:0,36,358	1/1:0,12:12:36:379,36,0	0/0:1,0:1:3:0,3,31	0/0:17,0:17:51:0,51,511	1/1:0,14:14:42:443,42,0	0/0:17,0:17:48:0,48,492	0/1:1,2:3:22:55,0,22	1/1:0,3:3:9:90,9,0	1/1:0,3:3:6:77,6,0	0/0:4,0:4:12:0,12,124	1/1:0,18:18:48:522,48,0	1/1:0,15:15:39:434,39,0	0/0:29,0:29:87:0,87,873	0/0:1,0:1:3:0,3,32	0/0:19,0:19:57:0,57,563	1/1:0,11:11:33:336,33,0	1/1:0,3:3:9:96,9,0	1/1:0,1:1:3:25,3,0	1/1:0,11:11:33:346,33,0	1/1:0,5:5:15:162,15,0	0/0:4,0:4:12:0,12,117	1/1:0,11:11:33:339,33,0	0/1:1,2:3:22:54,0,22	0/0:19,0:19:54:0,54,552	0/0:3,0:3:9:0,9,92	1/1:0,25:25:75:791,75,0	0/0:4,0:4:12:0,12,117	1/1:0,8:8:24:254,24,0	./.:.:.:.:.	1/1:0,3:3:9:98,9,0	0/0:9,0:9:27:0,27,265	0/0:15,0:15:36:0,36,395	0/0:18,0:18:54:0,54,539	1/1:1,15:16:14:422,14,0	1/1:0,14:14:39:420,39,0	0/0:14,0:14:42:0,42,421	./.:.:.:.:.	./.:.:.:.:.	0/0:4,0:4:12:0,12,119	0/0:1,0:1:3:0,3,30	0/0:4,0:4:12:0,12,119	1/1:0,6:6:18:185,18,0	1/1:0,6:6:18:181,18,0	0/0:4,0:4:12:0,12,122	0/0:1,0:1:3:0,3,29	0/0:1,0:1:3:0,3,30	0/0:8,0:8:24:0,24,245	0/0:2,0:2:6:0,6,63	1/1:0,9:9:24:265,24,0	1/1:0,6:6:18:178,18,0	1/1:0,7:7:21:212,21,0	0/0:2,0:2:6:0,6,60	1/1:0,2:2:6:64,6,0	0/0:7,0:7:18:0,18,198	0/0:7,0:7:21:0,21,218	0/0:5,0:5:15:0,15,147	1/1:0,5:5:15:153,15,0	0/0:3,0:3:9:0,9,92	1/1:0,3:3:9:92,9,0	0/0:2,0:2:6:0,6,59	./.:.:.:.:.	1/1:0,7:7:21:214,21,0	1/1:0,4:4:12:122,12,0	1/1:0,4:4:12:120,12,0	0/0:4,0:4:12:0,12,122	0/0:8,0:8:24:0,24,248	1/1:0,1:1:3:34,3,0	0/0:4,0:4:12:0,12,120	1/1:0,3:3:9:97,9,0	1/1:0,1:1:3:31,3,0	0/0:3,0:3:9:0,9,86	0/0:3,0:3:9:0,9,94	1/1:0,9:9:27:279,27,0	1/1:0,5:5:15:157,15,0	./.:.:.:.:.	0/0:5,0:5:12:0,12,136	0/0:2,0:2:6:0,6,58	1/1:0,4:4:12:123,12,0	1/1:0,2:2:6:65,6,0	0/1:1,2:3:24:38,0,24	1/1:0,7:7:21:219,21,0	0/0:1,0:1:3:0,3,32	0/0:3,0:3:9:0,9,92	1/1:0,7:7:21:216,21,0	0/0:1,0:1:3:0,3,30	1/1:0,4:4:12:128,12,0	1/1:0,2:2:6:60,6,0	1/1:0,2:2:6:61,6,0	1/1:0,6:6:18:181,18,0	0/0:2,0:2:6:0,6,62	0/0:2,0:2:6:0,6,61	0/1:1,3:4:19:79,0,19	1/1:0,4:4:12:123,12,0	1/1:0,3:3:6:76,6,0	1/1:0,1:1:3:31,3,0	1/1:0,8:8:24:250,24,0	1/1:0,10:10:30:305,30,0	0/0:3,0:3:9:0,9,94	0/0:5,0:5:15:0,15,152	0/0:12,0:12:33:0,33,326	0/0:3,0:3:9:0,9,95	0/0:1,0:1:3:0,3,30	1/1:0,6:6:18:174,18,0	1/1:0,5:5:15:151,15,0	1/1:0,7:7:21:221,21,0	0/0:5,0:5:15:0,15,151	1/1:0,5:5:15:153,15,0	1/1:0,4:4:12:126,12,0	1/1:0,2:2:6:61,6,0	0/0:6,0:6:18:0,18,183	0/1:3,5:8:69:129,0,69	1/1:0,1:1:3:31,3,0	1/1:0,2:2:6:61,6,0	1/1:0,7:7:21:218,21,0	1/1:0,6:6:15:167,15,0	1/1:0,3:3:9:96,9,0	1/1:0,2:2:6:63,6,0	0/0:1,0:1:3:0,3,31	1/1:0,6:6:9:134,9,0	1/1:0,3:3:9:94,9,0	0/0:2,0:3:3:0,3,45	1/1:0,2:2:3:45,3,0	1/1:0,3:3:9:96,9,0	1/1:0,2:2:6:63,6,0	./.:.:.:.:.	0/0:28,0:28:84:0,84,905
chr0	146743517	.	G	A	16202.8	.	AC=144;AF=0.563;AN=256;BaseQRankSum=3.353;DP=1020;Dels=0.00;FS=0.224;HaplotypeScore=0.0894;InbreedingCoeff=0.7444;MLEAC=146;MLEAF=0.570;MQ=59.89;MQ0=0;MQRankSum=0.920;QD=27.94;ReadPosRankSum=-1.693	GT:AD:DP:GQ:PL	1/1:0,60:60:99:1935,180,0	1/1:0,17:17:51:520,51,0	0/0:22,0:22:57:0,57,613	0/0:32,0:32:96:0,96,963	1/1:0,15:15:45:464,45,0	1/1:0,12:12:33:347,33,0	0/1:10,9:19:99:230,0,239	1/1:0,3:3:9:99,9,0	./.:.:.:.:.	0/0:19,0:19:57:0,57,580	0/0:1,0:1:3:0,3,32	0/0:20,0:20:60:0,60,617	1/1:0,16:16:42:460,42,0	./.:.:.:.:.	0/0:10,0:10:30:0,30,306	1/1:0,17:17:51:524,51,0	0/0:23,0:23:69:0,69,688	./.:.:.:.:.	1/1:0,15:15:45:466,45,0	1/1:0,11:11:30:323,30,0	0/0:2,0:2:6:0,6,65	1/1:0,15:15:45:469,45,0	1/1:0,25:25:69:748,69,0	0/0:26,0:26:72:0,72,769	0/0:1,0:1:3:0,3,32	0/0:24,0:24:69:0,69,712	1/1:0,12:12:33:339,33,0	1/1:0,8:8:24:264,24,0	1/1:0,3:3:9:97,9,0	1/1:0,23:23:69:730,69,0	1/1:0,7:7:21:235,21,0	0/0:2,0:2:6:0,6,61	1/1:0,25:25:75:781,75,0	1/1:0,6:6:18:196,18,0	0/0:17,0:17:48:0,48,504	0/0:6,0:6:18:0,18,190	1/1:1,17:18:20:466,20,0	0/0:9,0:9:24:0,24,247	1/1:0,9:9:27:280,27,0	0/0:2,0:2:3:0,3,32	./.:.:.:.:.	0/0:15,0:15:45:0,45,459	0/0:19,0:19:57:0,57,573	0/0:23,0:23:69:0,69,700	1/1:0,18:18:48:530,48,0	1/1:0,27:27:81:832,81,0	0/0:18,0:18:45:0,45,507	0/0:2,0:2:6:0,6,66	1/1:0,1:1:3:32,3,0	0/0:4,0:4:12:0,12,126	0/0:2,0:2:6:0,6,60	0/0:2,0:2:6:0,6,60	1/1:0,6:6:18:186,18,0	1/1:0,2:2:6:63,6,0	0/0:6,0:6:18:0,18,185	0/0:2,0:2:6:0,6,61	0/0:8,0:8:18:0,18,216	0/0:6,0:6:18:0,18,180	0/0:3,0:3:9:0,9,92	1/1:0,6:6:18:185,18,0	1/1:0,4:4:9:107,9,0	1/1:0,3:3:9:96,9,0	0/0:11,0:11:33:0,33,334	1/1:0,5:5:15:152,15,0	0/0:3,0:3:9:0,9,92	0/0:4,0:4:12:0,12,127	0/0:2,0:2:6:0,6,59	1/1:0,4:4:12:125,12,0	0/0:4,0:4:12:0,12,118	1/1:0,2:3:6:57,6,0	0/0:1,0:1:3:0,3,32	1/1:0,1:1:3:30,3,0	1/1:0,4:4:12:123,12,0	1/1:0,5:5:15:156,15,0	1/1:0,1:1:3:30,3,0	./.:.:.:.:.	0/0:7,0:7:18:0,18,210	1/1:0,2:2:6:63,6,0	0/0:1,0:1:3:0,3,29	1/1:0,2:2:6:61,6,0	1/1:0,2:2:6:64,6,0	0/0:3,0:3:9:0,9,89	0/0:1,0:1:3:0,3,32	./.:.:.:.:.	1/1:0,5:5:15:151,15,0	0/0:6,0:6:18:0,18,186	./.:.:.:.:.	0/0:3,0:3:9:0,9,90	1/1:0,2:2:6:59,6,0	1/1:0,7:7:21:219,21,0	1/1:0,2:2:6:62,6,0	1/1:0,6:6:18:180,18,0	0/0:2,0:2:6:0,6,61	0/0:2,0:2:6:0,6,61	1/1:0,2:2:6:62,6,0	1/1:0,2:2:6:63,6,0	1/1:0,4:4:12:122,12,0	./.:.:.:.:.	1/1:0,1:1:3:30,3,0	1/1:0,3:3:9:95,9,0	0/0:5,0:5:15:0,15,160	0/0:2,0:2:6:0,6,63	0/1:2,1:3:23:23,0,53	1/1:0,4:4:12:127,12,0	1/1:0,4:4:12:128,12,0	1/1:0,4:4:12:127,12,0	1/1:0,2:2:3:31,3,0	1/1:0,9:9:27:278,27,0	0/0:9,0:9:27:0,27,261	0/0:5,0:5:15:0,15,152	0/0:10,0:10:30:0,30,301	0/0:9,0:9:27:0,27,269	0/0:1,0:1:3:0,3,32	1/1:0,5:5:15:155,15,0	1/1:0,9:9:27:277,27,0	1/1:0,2:2:6:64,6,0	0/0:3,0:3:9:0,9,91	1/1:0,5:5:15:155,15,0	1/1:0,7:7:21:209,21,0	1/1:0,4:4:9:110,9,0	0/1:5,2:7:41:41,0,132	0/1:4,1:5:16:16,0,103	1/1:0,6:6:15:163,15,0	./.:.:.:.:.	1/1:0,5:5:15:148,15,0	1/1:0,5:5:15:158,15,0	1/1:0,3:3:9:93,9,0	1/1:0,2:2:6:66,6,0	0/0:3,0:3:9:0,9,94	1/1:0,2:2:3:45,3,0	1/1:0,3:3:6:74,6,0	0/0:2,0:2:3:0,3,45	1/1:0,6:6:12:151,12,0	1/1:0,5:5:12:142,12,0	1/1:0,5:5:9:119,9,0	1/1:0,2:2:3:45,3,0	0/0:15,0:15:45:0,45,475
chr0	146744308	.	T	A	15006.3	.	AC=146;AF=0.549;AN=266;BaseQRankSum=-10.055;DP=1104;Dels=0.00;FS=19.871;HaplotypeScore=0.0887;InbreedingCoeff=0.7611;MLEAC=147;MLEAF=0.553;MQ=59.23;MQ0=2;MQRankSum=4.932;QD=26.10;ReadPosRankSum=1.941	GT:AD:DP:GQ:PL	1/1:0,29:29:84:883,84,0	1/1:0,21:21:60:621,60,0	0/0:21,0:21:63:0,63,642	0/0:69,0:69:99:0,207,2111	1/1:0,14:14:36:388,36,0	1/1:0,12:12:33:347,33,0	0/1:12,9:21:99:205,0,300	1/1:0,4:4:12:129,12,0	0/0:3,0:3:9:0,9,98	0/0:24,0:24:63:0,63,682	0/0:6,0:6:18:0,18,181	0/0:24,0:24:66:0,66,715	1/1:0,11:11:33:336,33,0	0/1:2,1:3:24:24,0,54	0/0:23,0:23:66:0,66,654	1/1:0,22:22:57:596,57,0	0/0:18,0:18:48:0,48,532	0/1:1,2:3:23:55,0,23	1/1:0,14:14:39:406,39,0	1/1:0,4:4:12:117,12,0	0/0:5,0:5:15:0,15,158	1/1:0,10:10:27:277,27,0	1/1:0,16:16:42:446,42,0	0/0:21,0:21:57:0,57,599	0/0:4,0:4:12:0,12,126	0/0:15,0:15:45:0,45,459	1/1:0,10:10:30:298,30,0	1/1:0,1:1:3:33,3,0	0/0:1,0:1:3:0,3,34	1/1:0,20:20:48:537,48,0	1/1:0,2:2:6:66,6,0	0/0:9,0:9:27:0,27,299	1/1:0,25:25:63:689,63,0	1/1:0,3:3:9:94,9,0	0/0:9,0:9:27:0,27,281	0/0:5,0:5:15:0,15,152	1/1:0,26:26:72:762,72,0	0/0:18,0:18:42:0,42,485	1/1:0,12:12:33:340,33,0	0/0:4,0:4:12:0,12,118	1/1:0,7:7:21:230,21,0	0/0:8,0:8:24:0,24,250	0/0:14,0:14:39:0,39,420	0/0:28,0:28:84:0,84,868	1/1:0,16:16:48:486,48,0	1/1:0,28:28:81:814,81,0	0/0:15,0:15:42:0,42,448	0/1:6,1:7:11:11,0,166	1/1:0,1:1:3:31,3,0	0/0:6,0:6:15:0,15,170	0/0:2,0:2:6:0,6,61	0/0:1,0:1:3:0,3,32	1/1:0,9:9:24:265,24,0	1/1:0,5:5:15:152,15,0	0/0:5,0:5:15:0,15,156	0/0:4,0:4:12:0,12,130	0/0:3,0:3:6:0,6,63	0/0:8,0:8:21:0,21,233	0/0:3,0:3:9:0,9,94	1/1:0,11:11:24:284,24,0	1/1:0,8:8:21:223,21,0	1/1:0,2:2:6:62,6,0	0/0:10,0:10:30:0,30,308	1/1:0,7:7:18:191,18,0	0/0:7,0:7:21:0,21,223	0/0:8,0:8:24:0,24,255	0/0:2,0:2:6:0,6,66	1/1:0,6:6:18:177,18,0	0/0:4,0:4:12:0,12,122	1/1:0,2:2:6:58,6,0	./.:.:.:.:.	1/1:0,5:5:15:146,15,0	1/1:0,2:2:6:58,6,0	1/1:0,3:3:9:90,9,0	1/1:0,7:7:18:194,18,0	0/0:5,0:5:15:0,15,152	0/0:2,0:2:6:0,6,63	1/1:0,3:3:9:93,9,0	0/0:3,0:3:9:0,9,92	1/1:0,5:6:9:119,9,0	1/1:0,4:4:9:108,9,0	0/0:3,0:3:6:0,6,76	0/0:5,0:5:15:0,15,162	1/1:0,5:5:12:118,12,0	1/1:0,5:5:15:153,15,0	0/0:8,0:8:24:0,24,251	0/0:6,0:6:18:0,18,191	0/0:7,0:7:21:0,21,216	1/1:0,4:4:12:122,12,0	1/1:0,2:2:6:65,6,0	./.:.:.:.:.	1/1:0,6:6:15:166,15,0	0/0:2,0:2:6:0,6,63	0/0:3,0:3:9:0,9,92	1/1:0,5:5:12:133,12,0	1/1:0,3:3:9:93,9,0	1/1:0,9:9:27:283,27,0	1/1:0,2:2:3:45,3,0	1/1:0,4:4:12:118,12,0	1/1:0,3:3:9:86,9,0	0/0:12,1:13:11:0,11,357	0/0:1,0:1:3:0,3,32	0/1:1,3:4:19:76,0,19	1/1:0,1:1:3:32,3,0	1/1:0,3:3:6:74,6,0	1/1:0,6:6:18:181,18,0	1/1:0,5:5:15:159,15,0	1/1:0,9:9:27:273,27,0	0/0:3,0:3:9:0,9,93	0/0:2,0:2:3:0,3,32	0/0:10,0:10:30:0,30,311	0/0:3,0:3:9:0,9,92	0/0:8,0:8:24:0,24,250	1/1:0,6:6:18:175,18,0	1/1:0,5:5:15:151,15,0	1/1:0,6:6:18:185,18,0	0/0:5,0:5:15:0,15,153	1/1:0,2:2:6:58,6,0	1/1:0,5:5:12:133,12,0	1/1:0,2:2:6:60,6,0	0/0:4,0:4:9:0,9,107	0/1:4,1:5:17:17,0,109	1/1:0,10:10:30:305,30,0	1/1:0,5:5:15:147,15,0	1/1:0,6:6:18:179,18,0	1/1:0,5:5:15:154,15,0	1/1:0,2:2:6:59,6,0	1/1:0,4:4:12:117,12,0	0/0:1,0:1:3:0,3,32	./.:.:.:.:.	1/1:0,2:2:6:61,6,0	0/0:2,0:2:6:0,6,63	1/1:0,4:4:9:106,9,0	1/1:0,4:4:9:105,9,0	./.:.:.:.:.	1/1:0,4:4:6:75,6,0	0/0:26,0:26:78:0,78,845
chr0	146752367	.	G	T	1230.73	.	AC=25;AF=0.113;AN=222;DP=1463;Dels=0.00;FS=1.603;HaplotypeScore=0.0330;InbreedingCoeff=0.3899;MLEAC=23;MLEAF=0.104;MQ=21.37;MQ0=60;QD=9.93	GT:AD:DP:GQ:PL	0/0:88,0:88:69:0,69,765	0/0:36,0:36:36:0,36,378	0/0:28,0:28:27:0,27,277	0/0:73,0:73:99:0,102,1078	0/0:28,0:28:21:0,21,222	0/0:23,0:23:18:0,18,189	0/0:27,0:27:33:0,33,347	./.:.:.:.:.	0/0:2,0:2:3:0,3,34	0/0:22,0:22:27:0,27,270	0/0:10,0:10:9:0,9,83	0/0:27,0:27:24:0,24,257	1/1:13,12:25:36:356,36,0	./.:.:.:.:.	1/1:12,11:23:33:326,33,0	0/0:23,0:23:21:0,21,208	0/0:45,0:45:24:0,24,255	0/0:4,0:4:3:0,3,34	./.:.:.:.:.	./.:.:.:.:.	0/0:5,0:5:9:0,9,82	0/0:22,0:22:12:0,12,125	0/0:28,0:28:12:0,12,130	0/0:31,0:31:33:0,33,347	./.:.:.:.:.	0/0:20,0:20:15:0,15,162	0/0:24,0:24:30:0,30,324	1/1:3,2:5:6:63,6,0	0/1:1,1:2:19:19,0,26	0/0:34,0:34:15:0,15,158	./.:.:.:.:.	1/1:2,2:4:6:57,6,0	1/1:21,3:24:9:95,9,0	./.:.:.:.:.	0/0:29,0:29:33:0,33,341	0/0:3,0:3:6:0,6,65	0/0:26,0:26:42:0,42,442	0/0:24,0:24:24:0,24,245	1/1:7,2:9:6:63,6,0	0/0:3,0:3:6:0,6,58	0/0:10,0:10:3:0,3,32	0/0:17,0:17:21:0,21,227	0/0:30,0:30:24:0,24,253	0/0:30,0:30:39:0,39,417	0/0:26,0:26:24:0,24,258	0/0:33,0:33:24:0,24,252	0/0:12,0:12:15:0,15,158	./.:.:.:.:.	1/1:1,1:2:3:30,3,0	0/0:5,0:5:6:0,6,61	0/0:3,0:3:6:0,6,65	0/0:6,0:6:3:0,3,32	0/0:10,0:10:3:0,3,32	./.:.:.:.:.	0/0:10,0:10:18:0,18,185	0/0:6,0:6:6:0,6,59	0/0:4,0:4:3:0,3,31	0/0:10,0:10:15:0,15,158	./.:.:.:.:.	0/0:6,0:6:3:0,3,32	0/0:5,0:5:3:0,3,31	./.:.:.:.:.	0/0:12,0:12:9:0,9,95	0/0:8,0:8:15:0,15,153	0/0:4,0:4:3:0,3,30	1/1:0,3:3:3:33,3,0	0/0:6,0:6:12:0,12,128	0/0:4,0:4:3:0,3,32	0/0:5,0:5:9:0,9,97	0/0:6,0:6:3:0,3,25	./.:.:.:.:.	0/0:1,0:1:3:0,3,32	0/0:2,0:2:3:0,3,32	0/0:8,0:8:3:0,3,32	./.:.:.:.:.	0/0:5,0:5:9:0,9,95	0/0:4,0:4:3:0,3,23	./.:.:.:.:.	0/0:2,0:2:3:0,3,33	0/0:5,0:5:3:0,3,30	./.:.:.:.:.	./.:.:.:.:.	0/0:1,0:1:3:0,3,33	0/0:6,0:6:9:0,9,96	0/0:8,0:8:6:0,6,53	0/0:7,0:7:3:0,3,25	0/0:4,0:4:3:0,3,32	0/0:6,0:6:9:0,9,92	0/0:5,0:5:3:0,3,32	1/1:2,1:3:3:33,3,0	0/0:4,0:4:6:0,6,63	./.:.:.:.:.	./.:.:.:.:.	0/0:3,0:3:3:0,3,32	1/1:1,3:4:9:92,9,0	./.:.:.:.:.	0/0:3,0:3:3:0,3,33	0/0:1,0:1:3:0,3,32	./.:.:.:.:.	0/0:2,0:2:3:0,3,32	0/0:4,0:4:6:0,6,59	./.:.:.:.:.	0/0:3,0:3:3:0,3,32	0/0:4,0:4:6:0,6,63	0/0:4,0:4:3:0,3,32	./.:.:.:.:.	0/0:4,0:4:3:0,3,25	0/0:18,0:18:9:0,9,95	0/0:5,0:5:3:0,3,32	./.:.:.:.:.	0/0:11,0:11:24:0,24,252	0/0:5,0:5:3:0,3,32	0/0:7,0:7:3:0,3,32	1/1:3,7:10:21:203,21,0	1/1:6,4:10:12:119,12,0	0/0:7,0:7:6:0,6,65	0/0:4,0:4:3:0,3,33	0/0:1,0:1:3:0,3,35	0/0:3,0:3:3:0,3,35	0/0:7,0:7:12:0,12,130	0/0:7,0:7:12:0,12,130	0/0:12,0:12:21:0,21,222	0/0:4,0:4:6:0,6,63	0/0:3,0:3:3:0,3,32	0/0:9,0:9:9:0,9,97	0/0:9,0:9:6:0,6,63	./.:.:.:.:.	0/0:5,0:5:12:0,12,124	0/0:2,0:2:6:0,6,63	./.:.:.:.:.	0/0:3,0:3:3:0,3,32	0/0:10,0:10:3:0,3,45	./.:.:.:.:.	0/0:9,0:9:12:0,12,128	0/0:3,0:3:3:0,3,31	0/0:3,0:3:3:0,3,32	0/0:48,0:48:60:0,60,682
chr0	146756282	.	G	A	2766.06	.	AC=50;AF=0.187;AN=268;BaseQRankSum=-7.621;DP=841;Dels=0.00;FS=28.913;HaplotypeScore=0.1812;InbreedingCoeff=0.5781;MLEAC=43;MLEAF=0.160;MQ=59.36;MQ0=1;MQRankSum=1.130;QD=21.28;ReadPosRankSum=5.194	GT:AD:DP:GQ:PL	0/0:51,0:51:99:0,153,1623	0/0:17,0:17:48:0,48,519	0/0:19,0:19:54:0,54,602	0/0:31,0:31:90:0,90,974	0/0:15,0:15:45:0,45,483	0/0:9,0:9:24:0,24,269	1/1:0,10:10:24:274,24,0	0/0:1,0:1:3:0,3,31	0/0:1,0:1:3:0,3,32	0/0:20,0:20:60:0,60,621	0/0:2,0:2:6:0,6,63	0/0:13,0:13:39:0,39,406	0/0:16,0:16:48:0,48,510	0/0:2,0:2:6:0,6,64	0/0:17,0:17:51:0,51,552	1/1:0,13:13:39:393,39,0	0/0:7,0:7:21:0,21,216	0/1:1,1:2:25:25,0,27	0/0:6,0:6:18:0,18,184	0/0:3,0:3:9:0,9,93	1/1:0,1:1:3:31,3,0	0/0:8,0:8:24:0,24,248	0/0:12,0:12:27:0,27,329	0/0:19,0:19:48:0,48,550	0/0:2,0:2:6:0,6,69	0/0:19,0:19:54:0,54,576	0/0:23,1:24:69:0,69,704	0/0:2,0:2:6:0,6,70	./.:.:.:.:.	0/0:15,0:15:39:0,39,441	0/0:2,0:2:6:0,6,69	0/0:3,0:3:9:0,9,86	1/1:0,15:15:36:407,36,0	1/1:0,1:1:3:24,3,0	0/0:13,0:13:39:0,39,412	1/1:0,3:3:9:97,9,0	0/0:23,0:23:69:0,69,733	0/0:6,0:6:18:0,18,195	0/0:17,0:17:48:0,48,518	0/1:1,1:2:26:27,0,26	0/0:3,0:3:9:0,9,96	0/0:3,0:3:9:0,9,96	1/1:0,6:6:9:134,9,0	0/0:15,0:15:45:0,45,481	0/0:11,0:11:33:0,33,355	0/1:9,6:15:99:136,0,236	0/0:7,0:7:21:0,21,221	0/0:2,0:2:6:0,6,67	0/0:2,0:2:6:0,6,65	0/0:6,0:6:15:0,15,172	0/0:1,0:1:3:0,3,31	0/0:4,0:4:12:0,12,122	0/0:6,0:6:18:0,18,195	0/0:3,0:3:9:0,9,92	0/0:4,0:4:12:0,12,122	0/0:3,0:3:9:0,9,97	0/0:3,0:3:9:0,9,96	0/0:3,0:3:9:0,9,89	1/1:0,3:3:9:94,9,0	0/0:6,0:6:15:0,15,168	0/0:2,0:2:6:0,6,56	0/0:1,0:1:3:0,3,30	0/0:8,0:8:24:0,24,252	1/1:0,3:3:6:77,6,0	1/1:0,4:4:12:118,12,0	0/0:7,0:7:21:0,21,213	1/1:0,1:1:3:32,3,0	0/0:4,0:4:12:0,12,126	0/0:3,0:3:9:0,9,93	0/0:1,0:1:3:0,3,32	1/1:0,2:2:6:64,6,0	1/1:0,4:4:12:122,12,0	0/0:1,0:1:3:0,3,32	0/0:2,0:2:6:0,6,63	0/0:3,0:3:9:0,9,98	0/0:3,0:3:9:0,9,97	0/0:4,0:4:12:0,12,126	0/0:5,0:5:15:0,15,165	0/0:1,0:1:3:0,3,32	0/0:4,0:4:9:0,9,108	0/0:1,0:1:3:0,3,33	0/0:3,0:3:9:0,9,97	0/0:4,0:4:12:0,12,128	1/1:0,7:7:18:197,18,0	0/0:4,0:4:12:0,12,126	0/0:4,0:4:12:0,12,129	0/0:1,0:1:3:0,3,34	0/0:2,0:2:6:0,6,67	0/0:4,0:4:12:0,12,125	0/0:3,0:3:9:0,9,94	0/0:1,0:1:3:0,3,32	1/1:0,2:2:6:59,6,0	0/0:8,0:8:24:0,24,256	0/0:4,0:4:12:0,12,122	0/0:1,0:1:3:0,3,32	1/1:0,6:6:18:184,18,0	0/0:6,0:6:18:0,18,192	1/1:0,1:1:3:32,3,0	0/0:6,0:6:18:0,18,191	1/1:0,7:7:21:210,21,0	0/0:6,0:6:18:0,18,191	0/0:1,0:1:3:0,3,32	0/0:3,0:3:9:0,9,89	0/0:4,0:4:12:0,12,123	0/0:6,0:6:18:0,18,189	0/0:4,0:4:12:0,12,122	0/0:1,0:1:3:0,3,32	0/0:2,0:2:6:0,6,65	0/0:2,0:2:6:0,6,63	0/0:1,0:1:3:0,3,32	0/0:4,0:4:9:0,9,106	0/0:2,0:2:6:0,6,63	0/0:4,0:4:12:0,12,123	0/0:2,0:2:6:0,6,62	0/0:2,0:2:6:0,6,67	0/0:1,0:1:3:0,3,33	0/1:1,4:5:17:109,0,17	0/0:5,0:5:15:0,15,162	0/0:6,0:6:18:0,18,189	0/0:4,0:4:12:0,12,125	0/0:5,0:5:15:0,15,158	0/0:3,0:3:9:0,9,93	0/0:7,0:7:21:0,21,210	0/0:2,0:2:6:0,6,67	0/0:9,0:9:21:0,21,239	0/0:3,0:3:9:0,9,91	0/0:5,0:5:15:0,15,159	0/0:6,0:6:18:0,18,195	0/0:2,0:2:6:0,6,61	./.:.:.:.:.	1/1:0,2:2:3:45,3,0	./.:.:.:.:.	1/1:0,4:4:6:75,6,0	1/1:0,2:2:3:45,3,0	1/1:0,3:3:6:75,6,0	1/1:0,6:6:9:120,9,0	0/0:30,0:30:87:0,87,952
chr0	146756642	.	A	C	2631.88	.	AC=48;AF=0.198;AN=242;BaseQRankSum=-5.482;DP=745;Dels=0.00;FS=7.674;HaplotypeScore=0.2886;InbreedingCoeff=0.6042;MLEAC=39;MLEAF=0.161;MQ=59.30;MQ0=0;MQRankSum=-1.302;QD=21.22;ReadPosRankSum=1.536	GT:AD:DP:GQ:PL	0/0:61,0:61:99:0,183,1925	0/0:8,0:8:24:0,24,244	0/0:11,0:11:33:0,33,334	0/0:22,0:22:60:0,60,651	0/0:9,0:9:24:0,24,267	0/0:7,0:7:18:0,18,196	1/1:0,11:11:30:315,30,0	0/0:3,0:3:9:0,9,95	./.:.:.:.:.	0/0:10,0:10:30:0,30,313	0/0:6,0:6:18:0,18,193	0/0:11,0:11:33:0,33,333	0/0:5,0:5:15:0,15,158	./.:.:.:.:.	0/0:15,0:15:39:0,39,433	1/1:0,12:12:33:348,33,0	0/0:7,0:7:18:0,18,196	0/0:1,0:1:3:0,3,32	0/0:8,0:8:18:0,18,214	0/0:8,0:8:21:0,21,222	1/1:0,6:6:18:190,18,0	0/0:19,0:19:48:0,48,548	0/0:10,0:10:30:0,30,310	0/0:9,0:9:27:0,27,273	0/0:5,0:5:15:0,15,161	0/0:11,0:11:33:0,33,333	0/0:5,0:5:15:0,15,150	0/0:5,0:5:15:0,15,166	0/0:1,0:1:3:0,3,33	0/0:12,0:12:36:0,36,379	0/0:4,0:4:12:0,12,130	0/0:8,0:8:21:0,21,219	1/1:0,21:21:57:604,57,0	0/1:1,1:3:26:26,0,28	0/0:10,0:10:30:0,30,301	1/1:0,3:3:9:94,9,0	0/0:10,0:10:24:0,24,277	0/0:6,0:6:18:0,18,183	0/0:7,0:7:21:0,21,219	0/0:5,0:5:12:0,12,147	0/0:3,0:3:9:0,9,96	1/1:0,3:3:6:75,6,0	1/1:0,5:5:15:148,15,0	0/0:9,0:9:24:0,24,262	0/0:10,0:10:27:0,27,296	0/1:5,8:13:99:153,0,106	0/0:14,0:14:36:0,36,398	0/0:6,0:6:18:0,18,193	./.:.:.:.:.	0/0:4,0:4:12:0,12,124	./.:.:.:.:.	0/0:2,0:2:6:0,6,61	0/0:6,0:6:18:0,18,189	0/0:2,0:2:6:0,6,60	0/0:4,0:4:12:0,12,123	0/0:6,0:6:18:0,18,184	0/0:3,0:3:6:0,6,74	0/0:6,0:6:18:0,18,187	1/1:0,2:2:6:62,6,0	0/0:5,0:5:15:0,15,158	0/0:1,0:1:3:0,3,31	./.:.:.:.:.	0/0:5,0:5:15:0,15,146	1/1:0,2:2:6:59,6,0	1/1:0,3:3:6:75,6,0	0/0:4,0:4:12:0,12,120	1/1:0,4:4:9:109,9,0	0/0:2,0:2:6:0,6,64	./.:.:.:.:.	0/0:3,0:3:9:0,9,90	1/1:0,1:1:3:30,3,0	1/1:0,1:1:3:29,3,0	0/0:1,0:1:3:0,3,31	0/0:5,0:5:15:0,15,150	./.:.:.:.:.	0/0:4,0:4:9:0,9,107	./.:.:.:.:.	./.:.:.:.:.	0/0:2,0:2:6:0,6,59	0/0:3,0:3:9:0,9,92	0/0:4,0:4:12:0,12,128	./.:.:.:.:.	0/0:3,0:3:9:0,9,99	1/1:0,1:1:3:31,3,0	0/0:1,0:1:3:0,3,32	0/1:1,1:2:26:26,0,26	0/0:2,0:2:6:0,6,64	0/0:7,0:7:21:0,21,211	0/0:4,0:4:12:0,12,124	0/0:8,0:8:24:0,24,257	0/0:2,0:2:6:0,6,61	./.:.:.:.:.	0/0:2,0:2:6:0,6,60	0/0:2,0:2:6:0,6,61	0/0:6,0:6:15:0,15,169	1/1:0,7:7:18:184,18,0	0/0:11,0:11:33:0,33,353	1/1:0,1:1:3:32,3,0	0/0:1,0:1:3:0,3,32	1/1:0,1:1:3:30,3,0	0/0:10,0:10:30:0,30,319	0/0:1,0:1:3:0,3,32	0/0:3,0:3:9:0,9,94	./.:.:.:.:.	0/0:6,0:6:18:0,18,183	0/0:5,0:5:15:0,15,159	0/0:5,0:5:15:0,15,159	0/0:2,0:2:6:0,6,63	0/0:4,0:4:12:0,12,123	0/0:5,0:5:15:0,15,153	0/0:7,0:7:21:0,21,209	0/0:4,0:4:12:0,12,127	0/0:11,0:11:24:0,24,290	0/0:2,0:2:6:0,6,61	0/0:5,0:5:12:0,12,138	0/0:2,0:2:6:0,6,63	1/1:0,1:1:3:32,3,0	0/0:6,0:6:18:0,18,186	0/0:1,0:1:3:0,3,33	0/0:5,0:5:15:0,15,159	0/0:1,0:1:3:0,3,32	0/1:4,1:5:17:17,0,108	0/0:7,0:7:21:0,21,222	0/0:1,0:1:3:0,3,32	0/0:3,0:3:9:0,9,94	./.:.:.:.:.	./.:.:.:.:.	0/0:6,0:6:18:0,18,185	0/0:2,0:2:6:0,6,64	1/1:0,2:2:3:45,3,0	./.:.:.:.:.	0/0:4,0:4:6:0,6,89	./.:.:.:.:.	1/1:0,2:2:3:30,3,0	1/1:0,3:3:6:74,6,0	1/1:0,9:9:18:221,18,0	0/0:31,0:31:93:0,93,1029
chr0	146756670	.	G	A	1844.13	.	AC=20;AF=0.084;AN=238;BaseQRankSum=-0.435;DP=776;Dels=0.00;FS=0.000;HaplotypeScore=0.1075;InbreedingCoeff=0.4805;MLEAC=15;MLEAF=0.063;MQ=59.45;MQ0=0;MQRankSum=-1.023;QD=23.64;ReadPosRankSum=1.673	GT:AD:DP:GQ:PL	0/0:56,0:56:99:0,168,1744	0/0:9,0:9:27:0,27,279	0/0:12,0:12:36:0,36,371	0/0:21,0:21:60:0,60,637	0/0:10,0:10:27:0,27,294	0/0:10,0:10:21:0,21,255	1/1:0,14:14:36:393,36,0	0/0:3,0:3:9:0,9,95	./.:.:.:.:.	0/0:9,0:9:27:0,27,276	0/0:4,0:4:12:0,12,124	0/0:12,0:12:36:0,36,367	0/0:7,0:7:21:0,21,212	0/0:1,0:1:3:0,3,28	0/0:14,0:14:39:0,39,415	1/1:0,18:18:48:521,48,0	0/0:11,0:11:30:0,30,332	0/0:3,0:3:9:0,9,93	0/0:12,0:12:30:0,30,344	0/0:7,0:7:21:0,21,211	0/0:2,0:2:6:0,6,69	0/0:20,0:20:54:0,54,591	0/0:11,0:11:33:0,33,346	0/0:8,0:8:24:0,24,246	0/0:3,0:3:9:0,9,94	0/0:14,0:14:42:0,42,433	0/0:6,0:6:18:0,18,185	0/0:8,0:8:24:0,24,254	0/0:2,0:2:6:0,6,65	0/0:12,0:12:33:0,33,353	0/0:7,0:7:18:0,18,184	0/0:9,0:9:27:0,27,294	1/1:0,22:22:60:653,60,0	0/1:1,3:4:22:83,0,22	0/0:10,0:10:30:0,30,312	1/1:0,2:2:6:59,6,0	0/0:13,0:14:33:0,33,374	0/0:7,0:7:21:0,21,215	0/0:8,0:8:24:0,24,252	0/0:5,0:5:12:0,12,143	0/0:4,0:4:12:0,12,127	0/1:4,2:6:45:45,0,105	0/0:4,0:4:12:0,12,127	0/0:8,0:8:21:0,21,232	0/0:8,0:8:21:0,21,229	0/0:13,0:13:39:0,39,401	0/0:11,0:11:33:0,33,344	0/0:7,0:7:21:0,21,221	./.:.:.:.:.	0/0:3,0:3:9:0,9,83	./.:.:.:.:.	0/0:2,0:2:6:0,6,61	0/0:6,0:6:18:0,18,186	0/0:2,0:2:6:0,6,57	0/0:4,0:4:12:0,12,124	0/0:9,0:9:27:0,27,272	0/0:3,0:3:9:0,9,92	0/0:3,0:3:9:0,9,90	0/0:2,0:2:6:0,6,62	0/0:5,0:5:15:0,15,163	0/0:1,0:1:3:0,3,33	./.:.:.:.:.	0/0:4,0:4:9:0,9,111	1/1:0,2:2:6:63,6,0	1/1:0,3:3:9:89,9,0	0/0:5,0:5:15:0,15,156	1/1:0,1:1:3:30,3,0	0/0:3,0:3:9:0,9,97	0/0:2,0:2:6:0,6,69	0/0:2,0:2:6:0,6,61	0/0:2,0:2:6:0,6,60	0/0:2,0:2:6:0,6,61	./.:.:.:.:.	0/0:4,0:4:12:0,12,128	./.:.:.:.:.	0/0:7,0:7:18:0,18,193	./.:.:.:.:.	./.:.:.:.:.	0/0:2,0:2:6:0,6,65	0/0:2,0:2:6:0,6,67	0/0:2,0:2:6:0,6,62	./.:.:.:.:.	0/0:3,0:3:9:0,9,94	./.:.:.:.:.	0/0:2,0:2:6:0,6,65	0/0:1,0:1:3:0,3,28	0/0:7,0:7:12:0,12,164	0/0:7,0:7:18:0,18,180	0/0:10,0:10:27:0,27,294	0/0:5,0:5:15:0,15,170	0/0:2,0:2:6:0,6,63	./.:.:.:.:.	0/0:1,0:1:3:0,3,33	0/0:2,0:2:6:0,6,61	0/0:5,0:5:15:0,15,162	1/1:0,4:4:12:126,12,0	0/0:11,0:11:33:0,33,345	./.:.:.:.:.	0/0:1,0:1:3:0,3,31	1/1:0,2:2:6:64,6,0	0/0:10,0:10:30:0,30,315	0/0:1,0:1:3:0,3,33	0/0:2,0:2:6:0,6,62	./.:.:.:.:.	0/0:4,0:4:12:0,12,127	0/0:5,0:5:15:0,15,160	0/0:5,0:5:15:0,15,158	0/0:3,0:3:9:0,9,90	0/0:2,0:2:6:0,6,63	0/0:6,0:6:18:0,18,182	0/0:8,0:8:21:0,21,231	0/0:2,0:2:6:0,6,63	0/0:10,0:10:21:0,21,260	0/0:4,0:4:12:0,12,119	0/0:5,0:5:12:0,12,140	0/0:2,0:2:6:0,6,61	./.:.:.:.:.	0/0:8,0:8:21:0,21,219	0/0:1,0:1:3:0,3,29	0/0:6,0:6:18:0,18,189	0/0:1,0:1:3:0,3,32	0/0:6,0:6:18:0,18,189	0/0:6,0:6:18:0,18,184	0/0:2,0:2:6:0,6,55	0/0:5,0:5:15:0,15,145	0/0:1,0:1:3:0,3,30	./.:.:.:.:.	0/0:7,0:7:21:0,21,211	0/0:2,0:2:6:0,6,63	./.:.:.:.:.	./.:.:.:.:.	0/0:2,0:3:3:0,3,31	./.:.:.:.:.	0/0:2,0:2:6:0,6,54	0/0:3,0:3:6:0,6,76	0/0:9,0:9:18:0,18,215	0/0:31,0:31:93:0,93,1023
chr0	146756798	.	G	A	3982.24	.	AC=53;AF=0.202;AN=262;BaseQRankSum=-9.303;DP=803;Dels=0.00;FS=0.654;HaplotypeScore=0.0943;InbreedingCoeff=0.5556;MLEAC=49;MLEAF=0.187;MQ=59.11;MQ0=0;MQRankSum=1.503;QD=22.12;ReadPosRankSum=0.118	GT:AD:DP:GQ:PL	0/0:70,0:70:99:0,211,2242	0/0:10,0:10:30:0,30,314	0/0:18,0:18:45:0,45,509	0/0:23,0:23:69:0,69,732	0/0:13,0:13:36:0,36,398	0/0:4,0:4:12:0,12,126	1/1:0,18:18:45:488,45,0	0/0:2,0:2:6:0,6,67	0/0:6,0:6:18:0,18,195	0/0:10,0:10:30:0,30,321	0/0:7,0:7:21:0,21,210	0/0:18,0:18:51:0,51,555	0/0:3,0:3:9:0,9,97	0/0:1,0:1:3:0,3,32	0/0:8,0:8:21:0,21,233	1/1:0,30:30:75:828,75,0	0/0:12,0:12:33:0,33,364	0/0:4,0:4:12:0,12,134	0/0:12,0:12:33:0,33,362	0/0:7,0:7:18:0,18,194	1/1:0,4:4:12:124,12,0	0/0:13,0:13:36:0,36,391	0/0:10,0:10:24:0,24,272	0/0:9,0:9:27:0,27,275	0/0:1,0:1:3:0,3,22	0/0:8,0:8:24:0,24,246	0/0:5,0:5:15:0,15,162	0/0:5,0:5:12:0,12,127	0/0:5,0:5:15:0,15,174	0/0:21,0:21:51:0,51,589	0/0:13,0:13:39:0,39,417	0/0:3,0:3:9:0,9,100	1/1:0,16:16:48:482,48,0	1/1:0,4:4:12:126,12,0	0/0:11,0:11:33:0,33,347	1/1:0,5:5:15:154,15,0	0/0:12,0:12:33:0,33,360	0/0:2,0:2:6:0,6,64	0/0:14,0:14:42:0,42,435	0/0:5,0:5:15:0,15,170	0/0:3,0:3:9:0,9,103	0/1:3,3:6:73:73,0,78	1/1:0,9:9:24:255,24,0	0/0:4,0:4:12:0,12,135	0/0:7,0:7:21:0,21,218	0/1:8,13:21:99:338,0,158	0/0:6,0:6:18:0,18,186	0/0:8,0:8:24:0,24,256	./.:.:.:.:.	0/0:4,0:4:12:0,12,126	./.:.:.:.:.	0/0:3,0:3:9:0,9,97	0/0:1,0:1:3:0,3,32	0/0:5,0:5:15:0,15,161	0/0:1,0:1:3:0,3,33	0/0:7,0:7:21:0,21,219	./.:.:.:.:.	0/0:9,0:9:21:0,21,248	1/1:0,2:2:6:63,6,0	0/0:2,0:2:6:0,6,67	0/0:2,0:2:6:0,6,63	0/0:1,0:1:3:0,3,32	0/0:3,0:3:9:0,9,97	1/1:0,1:1:3:31,3,0	1/1:0,4:4:12:122,12,0	0/0:4,0:4:12:0,12,129	1/1:0,3:3:9:90,9,0	0/0:6,0:6:15:0,15,172	0/0:4,0:4:9:0,9,111	0/0:1,0:1:3:0,3,29	./.:.:.:.:.	1/1:0,1:1:3:30,3,0	0/0:1,0:1:3:0,3,32	0/0:4,0:4:12:0,12,124	0/0:1,0:1:3:0,3,32	0/0:3,0:3:9:0,9,94	0/0:1,0:1:3:0,3,33	0/0:1,0:1:3:0,3,31	./.:.:.:.:.	0/0:3,0:3:9:0,9,94	0/0:4,0:4:9:0,9,108	0/0:4,0:4:12:0,12,126	0/0:5,0:5:15:0,15,161	1/1:0,1:1:3:30,3,0	0/0:1,0:1:3:0,3,32	0/0:6,0:6:18:0,18,191	0/0:1,0:1:3:0,3,33	0/0:12,0:12:36:0,36,375	0/0:1,0:1:3:0,3,32	0/0:8,0:8:24:0,24,254	0/0:1,0:1:3:0,3,34	1/1:0,4:4:12:118,12,0	0/0:1,0:1:3:0,3,32	0/0:1,0:1:3:0,3,33	0/0:1,0:1:3:0,3,32	1/1:0,4:4:12:126,12,0	0/0:8,0:8:24:0,24,249	1/1:0,3:3:9:93,9,0	0/0:4,0:4:12:0,12,126	1/1:0,1:1:3:32,3,0	0/1:4,1:5:19:19,0,107	0/0:4,0:4:12:0,12,120	0/0:1,0:1:3:0,3,32	./.:.:.:.:.	0/0:1,0:1:3:0,3,31	0/0:6,0:6:18:0,18,192	0/0:7,0:7:21:0,21,230	0/0:5,0:5:15:0,15,157	0/0:1,0:1:3:0,3,33	0/0:6,0:6:18:0,18,190	0/0:8,0:8:24:0,24,250	0/0:1,0:1:3:0,3,34	0/0:8,0:8:24:0,24,253	0/0:3,0:3:9:0,9,96	0/0:2,0:2:6:0,6,64	0/0:2,0:2:6:0,6,56	0/1:2,2:4:49:49,0,53	0/0:1,0:1:3:0,3,31	0/0:3,0:3:6:0,6,75	0/0:3,0:3:9:0,9,96	0/0:1,0:1:3:0,3,32	0/1:2,2:4:47:47,0,47	0/0:2,0:2:6:0,6,58	0/0:1,0:1:3:0,3,28	0/0:1,0:1:3:0,3,32	0/0:2,0:2:6:0,6,63	0/0:2,0:2:6:0,6,65	0/0:6,0:6:12:0,12,156	0/0:2,0:2:6:0,6,63	1/1:0,4:4:6:89,6,0	1/1:0,2:2:3:45,3,0	1/1:0,1:1:3:27,3,0	1/1:0,8:8:12:179,12,0	1/1:0,6:6:12:152,12,0	1/1:0,6:6:12:151,12,0	1/1:0,3:3:6:75,6,0	0/0:26,0:26:78:0,78,892
chr0	146756999	.	T	C	4214.39	.	AC=53;AF=0.204;AN=260;BaseQRankSum=2.173;DP=852;Dels=0.00;FS=0.682;HaplotypeScore=0.1188;InbreedingCoeff=0.6272;MLEAC=48;MLEAF=0.185;MQ=59.13;MQ0=0;MQRankSum=0.543;QD=22.42;ReadPosRankSum=2.812	GT:AD:DP:GQ:PL	0/0:51,0:51:99:0,153,1597	0/0:17,0:17:51:0,51,529	0/0:11,0:11:30:0,30,321	0/0:32,0:32:90:0,90,942	0/0:5,0:5:15:0,15,153	0/0:14,0:14:36:0,36,395	1/1:1,15:16:45:471,45,0	0/0:3,0:3:9:0,9,97	0/0:2,0:2:6:0,6,64	0/0:18,0:18:48:0,48,512	0/0:3,0:3:9:0,9,96	0/0:17,0:17:51:0,51,527	0/0:14,0:14:42:0,42,434	0/0:1,0:1:3:0,3,32	0/0:9,0:9:27:0,27,281	1/1:0,15:15:42:441,42,0	0/0:4,0:4:12:0,12,124	0/0:4,0:4:12:0,12,129	0/0:4,0:4:12:0,12,117	0/0:9,0:9:27:0,27,272	1/1:0,6:6:18:201,18,0	0/0:15,0:15:39:0,39,432	0/0:13,0:13:39:0,39,404	0/0:10,0:10:30:0,30,301	0/0:5,0:5:15:0,15,164	0/0:19,0:19:57:0,57,582	0/0:6,0:6:18:0,18,178	0/0:3,0:3:9:0,9,93	0/0:5,0:5:15:0,15,157	0/0:16,0:16:42:0,42,452	0/0:8,0:8:24:0,24,245	0/0:3,0:3:9:0,9,101	1/1:0,9:9:27:287,27,0	1/1:0,9:9:27:295,27,0	0/0:10,0:10:27:0,27,289	1/1:0,6:6:18:201,18,0	0/0:15,0:15:45:0,45,453	0/0:8,0:8:21:0,21,227	0/0:19,0:19:57:0,57,586	0/1:4,1:5:17:17,0,115	0/0:4,0:4:12:0,12,125	0/1:9,7:16:99:174,0,228	1/1:0,12:12:33:336,33,0	0/0:15,0:15:45:0,45,475	0/0:9,0:9:24:0,24,249	0/1:5,18:23:95:474,0,95	0/0:11,0:11:33:0,33,346	0/0:9,0:9:27:0,27,296	./.:.:.:.:.	0/0:4,0:4:12:0,12,120	./.:.:.:.:.	0/0:2,0:2:6:0,6,61	0/0:5,0:5:15:0,15,161	0/0:2,0:2:6:0,6,57	0/0:4,0:4:12:0,12,126	0/0:8,0:8:24:0,24,247	0/0:4,0:4:12:0,12,126	0/0:5,0:5:15:0,15,152	1/1:0,1:1:3:32,3,0	0/0:4,0:4:12:0,12,125	0/0:2,0:2:6:0,6,61	0/0:3,0:3:9:0,9,96	0/0:5,0:5:15:0,15,151	1/1:0,4:4:12:124,12,0	1/1:0,3:3:9:100,9,0	0/0:3,0:3:9:0,9,85	1/1:0,2:2:6:62,6,0	./.:.:.:.:.	0/0:4,0:4:12:0,12,127	0/0:5,0:5:15:0,15,153	1/1:0,1:1:3:33,3,0	1/1:0,2:2:6:63,6,0	0/0:2,0:2:6:0,6,62	0/0:3,0:3:9:0,9,89	0/0:4,0:4:9:0,9,106	0/0:1,0:1:3:0,3,31	0/0:3,0:3:9:0,9,92	0/0:3,0:3:9:0,9,95	0/0:3,0:3:9:0,9,92	./.:.:.:.:.	0/0:1,0:1:3:0,3,31	0/0:2,0:2:6:0,6,61	0/0:8,0:8:24:0,24,254	1/1:0,3:3:9:95,9,0	0/0:5,0:5:15:0,15,150	0/0:2,0:2:6:0,6,65	0/0:3,0:3:6:0,6,74	0/0:10,0:10:30:0,30,298	0/0:2,0:2:6:0,6,62	0/0:3,0:3:9:0,9,95	0/0:2,0:2:6:0,6,63	1/1:0,2:2:6:65,6,0	0/0:3,0:3:9:0,9,92	0/0:3,0:3:9:0,9,93	0/0:2,0:2:6:0,6,60	1/1:0,7:7:21:225,21,0	0/0:8,0:8:24:0,24,260	1/1:0,1:1:3:35,3,0	0/0:4,0:4:9:0,9,105	1/1:0,5:5:15:158,15,0	0/1:5,1:6:14:14,0,140	0/0:1,0:1:3:0,3,29	0/0:1,0:1:3:0,3,32	0/0:3,0:3:9:0,9,93	./.:.:.:.:.	0/0:3,0:3:9:0,9,92	0/0:8,0:8:24:0,24,256	0/0:5,0:5:15:0,15,157	0/0:1,0:1:3:0,3,32	0/0:10,0:10:24:0,24,275	0/0:8,0:8:21:0,21,229	0/0:1,0:1:3:0,3,32	0/0:3,0:3:9:0,9,91	0/0:2,0:2:6:0,6,61	0/0:3,0:3:9:0,9,91	0/0:4,0:4:12:0,12,123	0/1:3,2:5:49:49,0,77	0/0:2,0:2:6:0,6,61	0/0:1,0:1:3:0,3,32	0/0:4,0:4:6:0,6,89	0/0:4,0:4:12:0,12,124	1/1:0,4:4:12:121,12,0	0/0:3,0:3:9:0,9,96	./.:.:.:.:.	0/0:5,0:5:12:0,12,134	0/0:4,0:4:12:0,12,129	0/0:4,0:4:12:0,12,126	0/0:3,0:3:9:0,9,89	0/0:1,0:1:3:0,3,32	1/1:0,2:2:3:45,3,0	./.:.:.:.:.	0/0:4,0:4:9:0,9,107	1/1:0,7:7:18:196,18,0	1/1:0,6:6:9:134,9,0	1/1:0,4:4:6:89,6,0	1/1:0,6:6:12:153,12,0	0/0:18,0:18:54:0,54,601
chr0	146758344	.	T	A	3687.9	.	AC=47;AF=0.181;AN=260;BaseQRankSum=1.107;DP=895;Dels=0.00;FS=3.319;HaplotypeScore=0.2953;InbreedingCoeff=0.5709;MLEAC=40;MLEAF=0.154;MQ=59.84;MQ0=0;MQRankSum=0.273;QD=22.49;ReadPosRankSum=3.210	GT:AD:DP:GQ:PL	0/0:40,0:40:99:0,120,1242	0/0:17,0:17:48:0,48,514	0/0:17,0:17:51:0,51,515	0/0:40,0:40:99:0,120,1224	0/0:13,0:13:36:0,36,382	0/0:10,0:10:30:0,30,313	1/1:0,17:17:51:528,51,0	0/0:1,0:1:3:0,3,32	0/0:4,0:4:12:0,12,121	0/0:13,0:13:36:0,36,395	0/0:2,0:2:6:0,6,65	0/0:14,0:14:42:0,42,432	0/0:10,0:10:27:0,27,300	0/0:3,0:3:9:0,9,102	0/0:15,0:15:42:0,42,431	1/1:0,18:18:48:540,48,0	0/0:18,0:18:54:0,54,546	0/0:3,0:4:9:0,9,86	0/0:5,0:5:15:0,15,158	0/0:7,0:7:18:0,18,199	1/1:0,3:3:9:97,9,0	0/0:20,0:20:54:0,54,601	0/0:13,0:13:36:0,36,387	0/0:28,0:28:75:0,75,816	0/0:1,0:1:3:0,3,34	0/0:24,0:24:66:0,66,712	0/0:12,0:12:36:0,36,373	0/0:2,0:2:6:0,6,66	0/0:6,0:6:18:0,18,180	0/0:17,0:17:48:0,48,504	0/0:6,0:6:18:0,18,187	0/0:2,0:2:6:0,6,63	1/1:0,15:15:45:464,45,0	1/1:0,1:1:3:31,3,0	0/0:10,0:10:30:0,30,314	0/0:1,0:1:3:0,3,31	0/0:22,0:22:63:0,63,662	0/0:5,0:5:15:0,15,156	0/0:9,0:9:27:0,27,290	0/0:5,0:5:15:0,15,151	0/0:3,0:3:9:0,9,94	0/1:10,5:15:99:115,0,257	1/1:0,16:16:42:470,42,0	0/0:15,0:15:45:0,45,459	0/0:16,0:16:45:0,45,480	0/1:4,8:12:85:219,0,85	0/0:13,0:13:30:0,30,336	0/0:6,0:6:18:0,18,193	0/0:1,0:1:3:0,3,28	0/0:5,0:5:15:0,15,148	0/0:2,0:2:6:0,6,63	0/0:1,0:1:3:0,3,29	0/0:5,0:5:15:0,15,156	0/0:4,0:4:12:0,12,117	0/0:3,0:3:9:0,9,94	0/0:6,0:6:18:0,18,190	0/0:7,0:7:21:0,21,221	0/0:9,0:9:24:0,24,265	1/1:0,8:8:24:252,24,0	0/0:5,0:5:15:0,15,156	0/0:2,0:2:6:0,6,57	0/0:2,0:2:6:0,6,57	0/0:4,0:4:12:0,12,128	1/1:0,2:2:6:61,6,0	1/1:0,4:4:12:122,12,0	0/0:6,0:6:12:0,12,151	1/1:0,4:4:12:126,12,0	0/0:6,0:6:18:0,18,175	./.:.:.:.:.	0/0:3,0:3:9:0,9,86	1/1:0,1:1:3:31,3,0	1/1:0,8:8:24:250,24,0	0/0:2,0:2:6:0,6,59	0/0:5,0:5:15:0,15,161	0/0:2,0:2:6:0,6,63	0/0:2,0:2:6:0,6,61	0/0:4,0:4:12:0,12,122	0/0:3,0:3:6:0,6,76	0/0:1,0:1:3:0,3,33	0/0:5,0:5:12:0,12,142	0/0:2,0:2:6:0,6,59	0/0:5,0:5:12:0,12,133	0/0:1,0:1:3:0,3,32	1/1:0,2:2:6:66,6,0	0/0:2,0:2:6:0,6,66	0/0:3,0:3:9:0,9,94	0/0:8,0:8:24:0,24,258	0/0:5,0:5:15:0,15,155	0/0:4,0:4:12:0,12,122	0/0:2,0:2:6:0,6,67	0/0:1,0:1:3:0,3,29	1/1:0,1:1:3:32,3,0	0/0:6,0:6:18:0,18,178	0/0:1,0:1:3:0,3,29	0/0:4,0:4:12:0,12,124	1/1:0,1:1:3:32,3,0	0/1:3,1:4:20:20,0,80	1/1:0,1:1:3:31,3,0	0/0:1,0:1:3:0,3,31	1/1:0,2:2:6:61,6,0	0/0:5,0:5:15:0,15,161	0/0:4,0:4:12:0,12,118	0/0:4,0:4:12:0,12,122	0/0:8,0:8:24:0,24,249	0/0:1,0:1:3:0,3,32	0/0:3,0:3:9:0,9,96	0/0:3,0:3:9:0,9,100	0/0:6,0:6:18:0,18,189	./.:.:.:.:.	0/0:4,0:4:12:0,12,120	0/0:5,0:5:15:0,15,159	./.:.:.:.:.	0/0:3,0:3:9:0,9,95	0/0:4,0:4:12:0,12,118	0/0:2,0:2:6:0,6,63	0/0:5,0:5:15:0,15,150	0/1:2,2:4:36:53,0,36	./.:.:.:.:.	0/0:2,0:2:6:0,6,57	0/0:3,0:3:9:0,9,94	0/0:6,0:6:18:0,18,189	0/1:2,4:6:39:108,0,39	0/0:11,0:11:33:0,33,343	0/0:1,0:1:3:0,3,32	0/0:2,0:2:6:0,6,59	0/0:5,0:5:15:0,15,159	0/0:5,0:5:15:0,15,158	0/0:3,0:3:9:0,9,93	./.:.:.:.:.	1/1:0,8:8:12:179,12,0	1/1:0,2:2:3:45,3,0	0/0:3,0:3:6:0,6,75	./.:.:.:.:.	1/1:0,4:4:6:89,6,0	./.:.:.:.:.	1/1:0,5:5:6:89,6,0	0/0:24,0:24:72:0,72,817
chr0	146759037	.	T	C	845.92	.	AC=15;AF=0.057;AN=262;BaseQRankSum=0.382;DP=704;Dels=0.00;FS=1.410;HaplotypeScore=0.0519;InbreedingCoeff=0.3569;MLEAC=12;MLEAF=0.046;MQ=59.65;MQ0=0;MQRankSum=0.495;QD=23.50;ReadPosRankSum=0.033	GT:AD:DP:GQ:PL	0/0:62,0:62:99:0,186,1956	0/0:11,0:11:33:0,33,338	0/0:8,0:8:21:0,21,234	0/0:25,0:25:75:0,75,756	0/0:6,0:6:18:0,18,188	0/0:9,0:9:27:0,27,275	0/0:10,0:10:27:0,27,285	0/0:1,0:1:3:0,3,32	0/0:2,0:2:6:0,6,64	0/0:7,0:7:21:0,21,215	0/0:2,0:2:6:0,6,64	1/1:0,6:6:18:190,18,0	0/0:7,0:7:21:0,21,218	0/0:1,0:1:3:0,3,31	0/0:8,0:8:24:0,24,247	0/0:9,0:9:27:0,27,275	0/0:15,0:15:42:0,42,451	0/0:1,0:1:3:0,3,33	0/0:8,0:8:24:0,24,239	0/0:7,0:7:21:0,21,213	0/0:3,0:3:9:0,9,95	0/0:8,0:8:21:0,21,234	0/0:10,0:10:30:0,30,310	1/1:0,11:11:33:348,33,0	0/0:1,0:1:3:0,3,33	0/0:18,0:18:54:0,54,561	0/0:10,0:10:30:0,30,308	0/0:5,0:5:15:0,15,167	0/0:3,0:3:9:0,9,94	0/0:11,0:11:30:0,30,329	0/0:7,0:7:21:0,21,224	0/0:4,0:4:12:0,12,118	0/0:17,0:17:51:0,51,518	0/0:5,0:5:15:0,15,161	0/0:3,0:3:9:0,9,92	0/0:2,0:2:6:0,6,66	0/0:16,0:16:48:0,48,494	0/0:11,0:11:30:0,30,327	0/0:3,0:3:6:0,6,76	0/0:5,0:5:15:0,15,160	0/0:2,0:2:6:0,6,63	0/0:7,0:7:21:0,21,218	0/0:7,0:7:18:0,18,197	0/0:10,0:10:30:0,30,309	0/0:6,0:6:18:0,18,187	0/0:15,0:15:42:0,42,440	0/0:12,0:12:33:0,33,336	0/0:2,0:2:6:0,6,67	./.:.:.:.:.	0/0:3,0:3:9:0,9,94	0/0:1,0:1:3:0,3,30	0/0:2,0:2:3:0,3,45	0/0:1,0:1:3:0,3,31	./.:.:.:.:.	0/1:2,3:5:48:79,0,48	0/0:5,0:5:15:0,15,151	1/1:0,2:2:6:63,6,0	1/1:0,2:2:6:61,6,0	0/0:2,0:2:6:0,6,64	1/1:0,3:3:9:92,9,0	0/0:3,0:3:6:0,6,77	0/0:4,0:4:12:0,12,130	0/0:6,0:6:18:0,18,186	0/0:1,0:1:3:0,3,32	0/0:4,0:4:12:0,12,122	0/0:2,0:2:6:0,6,64	0/0:2,0:2:6:0,6,63	0/0:3,0:3:9:0,9,92	0/0:4,0:4:12:0,12,123	0/0:2,0:2:6:0,6,61	0/0:1,0:1:3:0,3,31	./.:.:.:.:.	0/0:1,0:1:3:0,3,32	0/0:2,0:2:6:0,6,64	0/0:2,0:2:6:0,6,63	1/1:0,3:3:9:93,9,0	0/0:1,0:1:3:0,3,32	0/0:2,0:2:6:0,6,66	1/1:0,4:4:12:127,12,0	0/0:3,0:3:9:0,9,93	./.:.:.:.:.	0/0:1,0:1:3:0,3,33	0/0:4,0:4:12:0,12,130	0/0:4,0:4:12:0,12,129	0/0:4,0:4:12:0,12,123	0/0:3,0:3:9:0,9,95	0/0:4,0:4:12:0,12,128	0/0:5,0:5:15:0,15,150	0/0:2,0:2:6:0,6,63	0/0:3,0:3:9:0,9,92	0/0:2,0:2:6:0,6,65	0/0:4,0:4:12:0,12,125	./.:.:.:.:.	0/0:4,0:4:12:0,12,126	0/0:4,0:4:12:0,12,124	0/0:5,0:5:15:0,15,155	0/0:7,0:7:21:0,21,219	./.:.:.:.:.	0/0:2,0:2:6:0,6,60	0/0:2,0:2:6:0,6,59	0/0:2,0:2:6:0,6,60	0/0:4,0:4:12:0,12,124	0/0:4,0:4:12:0,12,123	0/0:1,0:1:3:0,3,30	0/0:3,0:3:9:0,9,89	0/0:6,0:6:18:0,18,189	0/0:4,0:4:12:0,12,126	0/0:5,0:5:15:0,15,153	0/0:5,0:5:15:0,15,145	0/0:3,0:3:9:0,9,92	0/0:3,0:3:9:0,9,92	0/0:5,0:5:15:0,15,147	0/0:6,0:6:18:0,18,189	0/0:3,0:3:9:0,9,95	0/0:4,0:4:12:0,12,125	0/0:6,0:6:15:0,15,171	0/0:2,0:2:6:0,6,63	0/0:1,0:1:3:0,3,31	0/0:2,0:2:6:0,6,63	0/0:1,0:1:3:0,3,31	0/0:1,0:1:3:0,3,34	0/0:1,0:1:3:0,3,32	0/0:4,0:4:9:0,9,105	0/0:2,0:2:6:0,6,60	0/0:2,0:2:6:0,6,59	0/0:1,0:1:3:0,3,30	0/0:2,0:2:6:0,6,63	0/0:4,0:4:12:0,12,120	0/0:1,0:1:3:0,3,32	0/0:4,0:4:6:0,6,89	0/0:4,0:4:6:0,6,89	0/0:3,0:3:6:0,6,76	0/0:5,0:5:9:0,9,121	0/0:8,0:8:18:0,18,217	0/0:4,0:4:9:0,9,107	0/0:4,0:4:6:0,6,89	0/0:29,0:29:87:0,87,984
chr0	146759414	.	T	A	4023.55	.	AC=53;AF=0.201;AN=264;BaseQRankSum=2.994;DP=915;Dels=0.00;FS=4.135;HaplotypeScore=0.1006;InbreedingCoeff=0.5644;MLEAC=47;MLEAF=0.178;MQ=59.70;MQ0=1;MQRankSum=-0.714;QD=20.85;ReadPosRankSum=1.066	GT:AD:DP:GQ:PL	0/0:52,0:52:99:0,156,1612	0/0:19,0:19:57:0,57,578	0/0:17,0:17:51:0,51,508	0/0:35,0:35:99:0,105,1038	0/0:22,0:22:60:0,60,635	0/0:7,0:7:18:0,18,191	1/1:0,17:17:51:517,51,0	0/0:4,0:4:12:0,12,121	0/0:3,0:3:9:0,9,93	0/0:11,0:11:33:0,33,334	0/0:1,0:1:3:0,3,31	0/0:18,0:18:48:0,48,509	0/0:10,0:10:30:0,30,299	./.:.:.:.:.	0/0:9,0:9:27:0,27,276	1/1:0,21:21:57:605,57,0	0/0:11,0:11:30:0,30,318	0/0:2,0:2:6:0,6,64	0/0:5,0:5:12:0,12,135	0/0:10,0:10:18:0,18,237	1/1:0,8:8:24:243,24,0	0/0:10,0:10:27:0,27,295	0/0:15,0:15:39:0,39,426	0/0:21,0:22:57:0,57,606	0/0:1,0:1:3:0,3,31	0/0:22,0:22:63:0,63,655	0/0:17,0:17:51:0,51,515	0/0:1,0:1:3:0,3,33	0/0:1,0:1:3:0,3,32	0/0:15,0:15:39:0,39,427	0/1:5,1:6:15:15,0,141	0/1:5,1:6:15:15,0,141	1/1:0,14:15:30:360,30,0	1/1:0,2:2:6:63,6,0	0/0:13,0:13:39:0,39,394	0/1:1,3:4:21:81,0,21	0/0:11,0:11:33:0,33,342	0/0:13,0:13:36:0,36,375	0/0:10,0:10:30:0,30,309	0/0:3,0:3:9:0,9,91	0/0:2,0:2:6:0,6,61	0/1:5,7:12:99:178,0,111	1/1:0,19:19:51:537,51,0	0/0:17,0:17:51:0,51,521	0/0:11,0:11:30:0,30,318	0/1:7,8:15:99:199,0,166	0/0:12,0:12:33:0,33,352	0/0:2,0:2:6:0,6,63	0/0:2,0:2:6:0,6,59	0/0:7,0:7:18:0,18,200	0/0:2,0:2:6:0,6,60	0/0:3,0:3:9:0,9,89	0/0:4,0:4:12:0,12,123	0/0:2,0:2:3:0,3,45	0/0:5,0:5:12:0,12,133	0/0:1,0:1:3:0,3,31	0/0:3,0:3:9:0,9,86	0/0:4,0:4:12:0,12,122	1/1:0,3:3:9:89,9,0	0/0:5,0:5:15:0,15,146	0/0:5,0:5:15:0,15,149	0/0:3,0:3:9:0,9,80	0/0:9,0:9:24:0,24,256	1/1:0,3:3:9:93,9,0	1/1:0,3:3:6:76,6,0	0/0:7,0:7:21:0,21,212	1/1:0,6:6:18:184,18,0	0/0:5,0:5:15:0,15,156	0/0:7,0:7:21:0,21,220	0/0:2,0:2:6:0,6,62	1/1:0,3:3:9:92,9,0	1/1:0,3:3:9:94,9,0	0/0:5,0:5:15:0,15,149	0/0:2,0:2:6:0,6,63	0/0:6,0:6:15:0,15,156	0/0:2,0:2:6:0,6,63	0/0:1,0:1:3:0,3,31	0/0:3,0:3:9:0,9,91	0/0:2,0:2:6:0,6,61	0/0:7,0:7:15:0,15,180	0/0:1,0:1:3:0,3,31	./.:.:.:.:.	0/0:5,0:5:15:0,15,157	1/1:0,1:2:3:32,3,0	0/0:3,0:3:9:0,9,94	0/1:5,1:6:13:13,0,135	0/0:1,0:1:3:0,3,32	0/0:5,0:5:15:0,15,151	0/0:5,0:5:15:0,15,156	0/0:3,0:3:9:0,9,95	0/0:2,0:2:6:0,6,62	1/1:0,8:8:18:212,18,0	0/0:2,0:2:6:0,6,61	0/0:1,0:1:3:0,3,32	0/0:2,0:2:6:0,6,63	1/1:0,1:1:3:32,3,0	0/0:6,0:6:18:0,18,177	1/1:0,1:1:3:31,3,0	0/0:2,0:2:6:0,6,60	1/1:0,3:3:9:96,9,0	0/0:2,0:2:6:0,6,63	0/0:3,0:3:9:0,9,92	0/0:7,0:7:21:0,21,213	0/0:5,0:5:12:0,12,135	0/0:1,0:1:3:0,3,30	0/0:8,0:8:24:0,24,242	0/0:5,0:5:15:0,15,160	0/0:6,0:6:18:0,18,176	0/0:5,0:5:15:0,15,153	0/0:2,0:2:6:0,6,61	0/0:6,0:6:15:0,15,171	0/0:5,0:5:15:0,15,157	0/0:9,0:9:27:0,27,269	0/0:4,0:4:12:0,12,120	0/0:2,0:2:6:0,6,59	0/0:5,0:5:15:0,15,150	1/1:0,1:1:3:32,3,0	0/0:2,0:2:6:0,6,62	0/0:2,0:2:6:0,6,63	0/0:5,0:5:9:0,9,119	./.:.:.:.:.	0/1:1,2:3:24:54,0,24	0/0:9,0:9:24:0,24,263	0/0:3,0:3:9:0,9,93	0/0:5,0:5:15:0,15,147	./.:.:.:.:.	0/0:3,0:3:9:0,9,91	0/0:4,0:4:12:0,12,122	0/0:3,0:3:9:0,9,94	1/1:0,2:2:3:45,3,0	1/1:0,2:2:3:45,3,0	0/0:2,0:2:6:0,6,61	1/1:0,5:5:9:121,9,0	1/1:0,8:8:18:209,18,0	./.:.:.:.:.	1/1:0,5:5:9:121,9,0	0/0:33,0:33:99:0,99,1103
chr0	146759567	.	G	C	2843.14	.	AC=48;AF=0.194;AN=248;BaseQRankSum=-2.144;DP=767;Dels=0.00;FS=1.177;HaplotypeScore=0.1190;InbreedingCoeff=0.6106;MLEAC=39;MLEAF=0.157;MQ=59.81;MQ0=0;MQRankSum=-1.225;QD=21.06;ReadPosRankSum=5.448	GT:AD:DP:GQ:PL	0/0:37,0:37:99:0,111,1201	0/0:19,0:19:57:0,57,614	0/0:11,0:11:33:0,33,347	0/0:43,0:43:99:0,129,1365	0/0:16,0:16:48:0,48,516	0/0:6,0:6:18:0,18,192	1/1:0,6:6:18:183,18,0	./.:.:.:.:.	0/0:1,0:1:3:0,3,34	0/0:12,0:12:36:0,36,385	0/0:2,0:2:6:0,6,65	0/0:13,0:13:39:0,39,418	0/0:13,0:13:39:0,39,428	0/0:1,0:1:3:0,3,36	0/0:17,0:17:51:0,51,549	1/1:0,9:9:21:250,21,0	0/0:8,0:8:24:0,24,248	./.:.:.:.:.	0/0:4,0:4:12:0,12,129	./.:.:.:.:.	1/1:0,2:2:6:62,6,0	0/0:8,0:8:21:0,21,242	0/0:15,0:15:42:0,42,464	0/0:16,0:16:48:0,48,515	0/0:3,0:3:9:0,9,97	0/0:18,0:18:54:0,54,585	0/0:22,0:22:66:0,66,709	./.:.:.:.:.	./.:.:.:.:.	0/0:8,0:9:21:0,21,231	0/0:3,0:3:9:0,9,96	0/0:4,0:4:12:0,12,134	1/1:0,6:6:18:194,18,0	1/1:0,3:3:9:95,9,0	0/0:7,0:7:21:0,21,220	1/1:0,4:4:12:134,12,0	0/0:19,0:19:51:0,51,574	0/0:8,0:8:24:0,24,246	0/0:12,0:12:36:0,36,386	0/0:2,0:2:6:0,6,68	0/0:1,0:1:3:0,3,36	0/1:8,7:15:99:179,0,215	1/1:0,7:7:21:227,21,0	0/0:19,0:19:57:0,57,607	0/0:14,0:14:42:0,42,451	0/1:6,4:10:99:99,0,161	0/0:8,0:8:24:0,24,250	0/0:1,0:1:3:0,3,31	0/0:3,0:3:9:0,9,92	0/0:5,0:5:15:0,15,160	0/0:1,0:1:3:0,3,32	0/0:3,0:3:9:0,9,97	0/0:4,0:4:12:0,12,131	0/0:4,0:4:12:0,12,129	0/0:3,0:3:9:0,9,97	./.:.:.:.:.	0/0:3,0:3:9:0,9,89	0/0:5,0:5:15:0,15,152	1/1:0,3:3:9:95,9,0	0/0:2,0:2:6:0,6,61	./.:.:.:.:.	0/0:2,0:2:6:0,6,61	0/0:6,0:6:18:0,18,194	1/1:0,2:2:6:63,6,0	1/1:0,3:3:9:96,9,0	0/0:5,0:5:15:0,15,157	1/1:0,2:2:6:63,6,0	0/0:3,0:3:9:0,9,96	0/0:1,0:1:3:0,3,33	./.:.:.:.:.	1/1:0,2:2:6:65,6,0	./.:.:.:.:.	0/0:5,0:5:15:0,15,163	0/0:4,0:4:12:0,12,116	0/0:2,0:2:6:0,6,62	0/0:1,0:1:3:0,3,32	0/0:3,0:3:9:0,9,100	0/0:7,0:7:21:0,21,230	0/0:5,0:5:15:0,15,159	0/0:3,0:3:9:0,9,95	0/0:5,0:5:12:0,12,142	0/0:2,0:2:6:0,6,61	0/0:5,0:5:15:0,15,159	1/1:0,4:4:12:127,12,0	0/0:3,0:3:9:0,9,95	0/0:3,0:3:9:0,9,98	0/0:3,0:3:9:0,9,95	0/0:3,0:3:9:0,9,95	0/0:4,0:4:12:0,12,122	0/0:5,0:5:15:0,15,161	0/0:1,0:1:3:0,3,32	1/1:0,1:1:3:31,3,0	0/0:2,0:2:6:0,6,68	./.:.:.:.:.	0/0:1,0:1:3:0,3,31	1/1:0,6:6:18:190,18,0	0/0:8,0:8:24:0,24,245	1/1:0,3:3:9:98,9,0	0/0:1,0:1:3:0,3,31	1/1:0,4:4:12:128,12,0	0/1:3,1:4:20:20,0,87	0/0:3,0:3:9:0,9,98	0/0:2,0:2:6:0,6,67	0/0:1,0:1:3:0,3,32	0/0:1,0:1:3:0,3,31	0/0:7,0:7:18:0,18,210	0/0:4,0:4:12:0,12,130	0/0:3,0:3:9:0,9,97	0/0:2,0:2:6:0,6,64	0/0:2,0:2:6:0,6,63	0/0:2,0:2:6:0,6,67	0/0:2,0:2:6:0,6,65	0/0:3,0:3:9:0,9,97	0/0:3,0:3:9:0,9,93	0/0:2,0:2:6:0,6,66	0/0:3,0:3:9:0,9,95	0/1:2,1:3:23:23,0,58	./.:.:.:.:.	0/0:2,0:2:6:0,6,64	0/0:4,0:4:12:0,12,125	0/0:2,0:2:6:0,6,63	0/0:4,0:4:12:0,12,128	0/0:4,0:4:12:0,12,128	0/0:6,0:6:18:0,18,192	0/0:2,0:2:6:0,6,62	./.:.:.:.:.	0/0:3,0:3:9:0,9,92	0/0:7,0:7:21:0,21,230	0/0:6,0:6:18:0,18,189	1/1:0,5:5:9:120,9,0	./.:.:.:.:.	0/0:2,0:2:6:0,6,64	1/1:0,12:12:27:327,27,0	1/1:0,13:13:27:343,27,0	1/1:0,2:2:3:45,3,0	1/1:0,4:4:9:110,9,0	0/0:32,0:32:96:0,96,1083
chr0	146759609	.	C	T	3228.29	.	AC=49;AF=0.193;AN=254;BaseQRankSum=-4.480;DP=684;Dels=0.00;FS=0.348;HaplotypeScore=0.0487;InbreedingCoeff=0.5221;MLEAC=46;MLEAF=0.181;MQ=59.84;MQ0=0;MQRankSum=0.502;QD=20.69;ReadPosRankSum=4.489	GT:AD:DP:GQ:PL	0/0:53,0:53:99:0,159,1698	0/0:9,0:9:27:0,27,289	0/0:9,0:9:27:0,27,281	0/0:29,0:29:87:0,87,915	0/0:11,0:11:30:0,30,332	0/0:6,0:6:18:0,18,187	1/1:0,15:15:42:413,42,0	0/0:2,0:2:6:0,6,69	0/0:3,0:3:9:0,9,100	0/0:9,0:9:27:0,27,284	0/0:4,0:4:12:0,12,132	0/0:4,0:4:12:0,12,130	0/0:15,0:15:42:0,42,454	0/0:2,0:2:6:0,6,65	0/0:12,1:13:11:0,11,361	1/1:0,8:8:21:216,21,0	0/0:12,0:12:36:0,36,381	0/0:1,0:1:3:0,3,32	0/0:9,0:9:27:0,27,277	0/0:1,0:1:3:0,3,30	1/1:0,3:3:9:97,9,0	0/0:9,0:9:21:0,21,246	0/0:11,0:11:30:0,30,330	0/0:13,0:13:39:0,39,413	0/0:3,0:3:9:0,9,101	0/0:16,0:16:48:0,48,497	0/0:14,0:14:42:0,42,443	./.:.:.:.:.	0/0:1,0:1:3:0,3,29	0/0:9,0:9:24:0,24,261	0/0:1,0:1:3:0,3,34	0/0:1,0:1:3:0,3,32	1/1:0,10:10:30:300,30,0	1/1:0,4:4:12:128,12,0	0/0:8,0:8:24:0,24,249	1/1:0,3:3:9:92,9,0	0/0:13,0:13:36:0,36,395	0/0:6,0:6:18:0,18,193	0/0:8,0:8:24:0,24,247	0/0:1,0:1:3:0,3,33	0/0:2,0:2:6:0,6,56	0/1:12,4:16:77:77,0,326	1/1:0,9:9:24:260,24,0	0/0:19,0:19:57:0,57,604	0/0:8,0:8:24:0,24,248	0/1:6,8:14:99:193,0,145	0/0:6,0:6:18:0,18,185	0/0:2,0:2:6:0,6,65	0/0:1,0:1:3:0,3,31	0/0:5,0:5:15:0,15,158	0/0:1,0:1:3:0,3,32	0/0:1,0:1:3:0,3,32	0/0:3,0:3:9:0,9,86	0/0:4,0:4:12:0,12,128	./.:.:.:.:.	0/0:2,0:2:6:0,6,64	0/0:1,0:1:3:0,3,30	0/0:3,0:3:9:0,9,92	1/1:0,2:2:6:61,6,0	0/0:4,0:4:9:0,9,97	./.:.:.:.:.	0/0:2,0:2:6:0,6,62	0/0:5,0:5:15:0,15,155	1/1:0,2:2:6:63,6,0	1/1:0,2:2:6:63,6,0	./.:.:.:.:.	1/1:0,2:2:6:61,6,0	0/0:2,0:2:6:0,6,63	0/0:1,0:1:3:0,3,32	0/0:2,0:2:6:0,6,63	1/1:0,2:2:6:61,6,0	1/1:0,2:2:3:45,3,0	0/0:2,0:2:6:0,6,63	0/0:1,0:1:3:0,3,32	0/0:1,0:1:3:0,3,35	./.:.:.:.:.	0/0:5,0:5:15:0,15,155	0/0:3,0:3:9:0,9,95	0/0:2,0:2:6:0,6,63	0/0:3,0:3:9:0,9,92	0/0:2,0:2:3:0,3,45	0/0:2,0:2:6:0,6,62	0/0:3,0:3:9:0,9,100	1/1:0,5:5:15:156,15,0	0/0:3,0:3:9:0,9,91	0/0:4,0:4:12:0,12,137	0/0:2,0:2:6:0,6,63	0/0:3,0:3:9:0,9,95	0/0:3,0:3:9:0,9,94	0/0:6,0:6:18:0,18,191	0/0:1,0:1:3:0,3,31	1/1:0,2:2:6:61,6,0	0/0:2,0:2:6:0,6,63	./.:.:.:.:.	./.:.:.:.:.	0/1:2,5:7:36:138,0,36	0/0:7,0:7:21:0,21,227	1/1:0,2:2:6:61,6,0	0/0:1,0:1:3:0,3,31	1/1:0,6:6:18:184,18,0	0/1:3,2:5:48:48,0,88	0/0:1,0:1:3:0,3,32	0/0:2,0:2:6:0,6,63	0/0:2,0:2:6:0,6,65	./.:.:.:.:.	0/0:7,0:7:18:0,18,199	0/0:1,0:1:3:0,3,32	0/0:4,0:4:12:0,12,126	0/0:2,0:2:6:0,6,65	0/0:1,0:1:3:0,3,32	0/0:1,0:1:3:0,3,31	0/0:2,0:2:6:0,6,67	0/0:5,0:5:15:0,15,155	0/0:2,0:2:6:0,6,65	0/0:4,0:4:12:0,12,123	0/0:4,0:4:12:0,12,118	0/1:1,1:2:25:25,0,26	0/0:2,0:2:6:0,6,67	0/0:2,0:2:6:0,6,63	0/0:2,0:2:6:0,6,63	0/0:3,0:3:9:0,9,93	0/0:1,0:1:3:0,3,33	0/0:4,0:4:12:0,12,129	0/0:4,0:4:12:0,12,126	0/0:4,0:4:12:0,12,126	./.:.:.:.:.	0/0:2,0:2:6:0,6,61	0/0:4,0:4:12:0,12,124	0/0:1,0:1:3:0,3,32	1/1:0,4:4:6:89,6,0	./.:.:.:.:.	0/0:4,0:4:9:0,9,109	1/1:0,12:12:27:323,27,0	1/1:0,12:12:27:322,27,0	1/1:0,4:4:6:89,6,0	1/1:0,1:1:3:32,3,0	0/0:21,0:21:63:0,63,733
chr0	146760412	.	C	T	9018.87	.	AC=59;AF=0.230;AN=256;BaseQRankSum=-2.407;DP=1171;Dels=0.00;FS=4.143;HaplotypeScore=0.0383;InbreedingCoeff=0.6481;MLEAC=54;MLEAF=0.211;MQ=59.75;MQ0=0;MQRankSum=-0.299;QD=25.19;ReadPosRankSum=0.497	GT:AD:DP:GQ:PL	0/0:58,0:58:99:0,174,1820	0/0:16,0:16:45:0,45,481	0/0:25,0:25:72:0,72,777	1/1:0,66:66:99:1985,198,0	0/0:17,0:17:51:0,51,511	0/0:30,0:30:84:0,84,877	1/1:0,21:21:63:635,63,0	0/0:2,0:2:6:0,6,67	0/0:4,0:4:12:0,12,127	0/0:20,0:20:60:0,60,606	0/0:3,0:3:9:0,9,92	0/0:15,0:15:42:0,42,449	0/0:15,0:15:45:0,45,463	0/0:1,0:1:3:0,3,32	0/0:19,0:19:57:0,57,583	1/1:0,23:23:69:681,69,0	0/0:23,0:23:63:0,63,656	0/1:1,1:2:25:25,0,29	0/0:8,0:8:24:0,24,239	0/0:9,0:9:27:0,27,264	1/1:0,4:4:12:122,12,0	0/0:25,0:25:69:0,69,707	0/0:32,0:32:96:0,96,969	0/0:23,0:23:69:0,69,719	0/0:6,0:6:18:0,18,201	1/1:0,33:33:93:966,93,0	0/0:9,0:9:27:0,27,279	0/0:7,0:7:21:0,21,230	0/0:4,0:4:12:0,12,131	0/0:24,0:24:69:0,69,731	0/1:5,1:6:12:12,0,135	0/0:4,0:4:12:0,12,120	1/1:0,30:30:90:902,90,0	0/1:1,5:6:14:139,0,14	0/0:18,0:18:54:0,54,551	1/1:0,5:5:15:153,15,0	0/0:14,0:14:42:0,42,431	0/0:15,0:15:45:0,45,457	0/0:17,0:17:48:0,48,513	0/0:3,0:3:9:0,9,97	0/0:5,0:5:15:0,15,160	0/1:10,14:24:99:366,0,236	1/1:0,24:24:72:744,72,0	0/0:21,0:21:63:0,63,628	0/0:18,0:18:54:0,54,560	0/1:6,18:24:99:473,0,114	0/0:7,0:7:21:0,21,213	0/0:4,0:4:12:0,12,134	0/0:1,0:1:3:0,3,32	0/0:4,0:4:12:0,12,121	0/0:1,0:1:3:0,3,32	0/0:1,0:1:3:0,3,31	0/0:8,0:8:24:0,24,250	./.:.:.:.:.	0/0:5,0:5:12:0,12,132	0/0:9,0:9:27:0,27,281	0/0:3,0:3:9:0,9,90	0/0:4,0:4:12:0,12,120	1/1:0,5:5:15:148,15,0	0/0:5,0:5:15:0,15,156	./.:.:.:.:.	0/0:1,0:1:3:0,3,31	0/0:8,0:8:24:0,24,235	1/1:0,3:3:6:77,6,0	1/1:0,9:9:21:230,21,0	0/0:6,0:6:18:0,18,186	1/1:0,1:1:3:32,3,0	0/0:8,0:8:21:0,21,231	0/0:4,0:4:12:0,12,122	./.:.:.:.:.	1/1:0,1:1:3:32,3,0	1/1:0,1:1:3:31,3,0	0/0:3,0:3:9:0,9,96	0/0:5,0:5:15:0,15,157	0/0:3,0:3:9:0,9,96	0/0:5,0:5:15:0,15,156	0/0:5,0:5:15:0,15,154	0/0:3,0:3:9:0,9,92	0/0:1,0:1:3:0,3,31	0/0:2,0:2:6:0,6,63	0/0:2,0:2:3:0,3,45	0/0:1,0:1:3:0,3,30	0/0:5,0:5:15:0,15,149	1/1:0,8:8:24:243,24,0	0/0:6,0:6:18:0,18,177	0/0:3,0:3:9:0,9,98	0/0:5,0:5:15:0,15,153	0/0:5,0:5:15:0,15,162	0/0:4,0:4:12:0,12,119	0/0:8,0:8:24:0,24,262	0/0:2,0:2:6:0,6,61	1/1:0,7:7:21:212,21,0	0/0:4,0:4:12:0,12,123	./.:.:.:.:.	./.:.:.:.:.	1/1:0,1:1:3:30,3,0	0/1:1,7:8:7:193,0,7	1/1:0,2:2:6:59,6,0	1/1:0,2:2:6:61,6,0	1/1:0,1:1:3:31,3,0	0/0:5,0:5:15:0,15,162	./.:.:.:.:.	0/0:1,0:1:3:0,3,31	0/0:1,0:1:3:0,3,32	1/1:0,2:2:6:51,6,0	1/1:0,9:9:21:245,21,0	0/0:9,0:9:27:0,27,289	0/0:6,0:6:18:0,18,181	0/0:4,0:4:12:0,12,127	0/0:4,0:4:12:0,12,118	0/0:6,0:6:18:0,18,178	0/0:4,0:4:12:0,12,130	0/0:9,0:9:27:0,27,274	0/0:7,0:7:21:0,21,216	0/0:7,0:7:21:0,21,215	0/0:3,0:3:9:0,9,95	0/1:4,2:6:46:46,0,109	0/0:1,0:1:3:0,3,29	0/0:6,0:6:18:0,18,187	0/0:4,0:4:12:0,12,120	0/0:10,0:10:30:0,30,309	0/0:5,0:5:15:0,15,154	0/0:8,0:8:24:0,24,247	0/0:4,0:4:12:0,12,122	0/0:2,0:2:6:0,6,60	1/1:0,4:4:12:118,12,0	0/0:3,0:3:9:0,9,93	0/0:3,0:3:9:0,9,89	0/0:5,0:5:15:0,15,158	0/0:4,0:4:6:0,6,89	1/1:0,8:8:12:179,12,0	./.:.:.:.:.	./.:.:.:.:.	1/1:0,8:8:15:196,15,0	1/1:0,4:4:9:107,9,0	./.:.:.:.:.	0/0:31,0:31:93:0,93,1024
chr0	146760482	.	A	T	1337.4	.	AC=15;AF=0.057;AN=262;BaseQRankSum=-3.102;DP=1155;Dels=0.00;FS=2.450;HaplotypeScore=0.2670;InbreedingCoeff=0.4863;MLEAC=11;MLEAF=0.042;MQ=59.30;MQ0=1;MQRankSum=-3.294;QD=23.88;ReadPosRankSum=-0.842	GT:AD:DP:GQ:PL	0/0:61,0:61:99:0,183,1959	0/0:17,0:17:48:0,48,505	0/0:27,0:27:72:0,72,793	0/0:57,0:57:99:0,171,1737	0/0:19,0:19:54:0,54,579	0/0:24,0:24:63:0,63,665	0/0:24,0:25:72:0,72,740	0/0:4,0:4:12:0,12,132	0/0:3,0:3:9:0,9,93	0/0:20,0:20:60:0,60,622	0/0:3,0:3:9:0,9,98	1/1:0,12:12:33:332,33,0	0/0:22,0:22:63:0,63,671	0/0:2,0:2:6:0,6,63	0/0:19,0:19:54:0,54,587	0/0:20,0:20:60:0,60,608	0/0:13,0:13:39:0,39,400	0/0:6,0:6:18:0,18,175	0/0:11,0:11:30:0,30,325	0/0:10,0:10:30:0,30,295	0/0:4,0:4:12:0,12,131	0/0:22,0:22:66:0,66,675	0/0:29,0:29:87:0,87,878	1/1:1,23:24:40:663,40,0	0/0:5,0:5:15:0,15,153	0/0:27,0:27:75:0,75,814	0/0:11,0:11:30:0,30,331	0/0:4,0:4:12:0,12,122	0/0:3,0:3:9:0,9,87	0/0:18,0:18:48:0,48,525	0/0:6,0:6:18:0,18,193	0/0:7,0:7:21:0,21,226	0/0:22,0:22:63:0,63,660	0/0:5,0:5:15:0,15,156	0/0:16,0:16:48:0,48,496	0/0:7,0:7:21:0,21,212	0/0:24,0:24:69:0,69,720	0/0:22,0:22:63:0,63,648	0/0:17,0:17:48:0,48,511	0/0:3,0:3:9:0,9,94	0/0:5,0:5:15:0,15,157	0/0:14,0:14:42:0,42,430	0/0:19,0:19:57:0,57,581	0/0:24,0:24:66:0,66,693	0/0:14,0:14:42:0,42,432	0/0:30,0:30:84:0,84,892	0/0:11,0:11:33:0,33,337	1/1:0,3:3:9:93,9,0	0/0:3,0:3:9:0,9,92	0/0:2,0:2:6:0,6,64	0/0:1,0:1:3:0,3,32	0/0:3,0:3:9:0,9,94	0/0:12,0:12:33:0,33,358	0/0:4,0:4:9:0,9,107	0/1:1,4:5:16:108,0,16	0/0:4,0:4:12:0,12,123	1/1:0,3:3:9:93,9,0	1/1:0,4:4:12:122,12,0	0/0:1,0:1:3:0,3,32	1/1:0,3:3:9:94,9,0	0/0:2,0:2:6:0,6,60	0/0:1,0:1:3:0,3,30	0/0:6,0:6:18:0,18,180	0/0:3,0:3:9:0,9,94	0/0:6,0:6:18:0,18,186	0/0:7,0:7:21:0,21,214	0/0:4,0:4:12:0,12,126	0/0:9,0:9:27:0,27,280	0/0:5,0:5:15:0,15,157	0/0:4,0:4:12:0,12,118	0/0:3,0:3:9:0,9,89	0/0:4,0:4:12:0,12,124	0/0:4,0:4:12:0,12,126	0/0:6,0:6:18:0,18,188	0/0:1,0:1:3:0,3,31	0/0:6,0:6:18:0,18,186	0/0:2,0:2:6:0,6,61	0/0:3,0:3:9:0,9,94	1/1:0,2:2:3:45,3,0	0/0:3,0:3:9:0,9,97	./.:.:.:.:.	0/0:3,0:3:9:0,9,93	0/0:7,0:7:21:0,21,223	0/0:5,0:5:15:0,15,153	0/0:5,0:5:15:0,15,158	0/0:6,0:6:18:0,18,195	0/0:3,0:3:9:0,9,94	0/0:7,0:7:21:0,21,214	0/0:1,0:1:3:0,3,32	0/0:7,0:7:21:0,21,227	0/0:1,0:1:3:0,3,32	0/0:6,0:6:18:0,18,188	0/0:7,0:7:18:0,18,203	./.:.:.:.:.	0/0:2,0:2:6:0,6,61	0/0:4,0:4:12:0,12,122	0/0:7,0:7:21:0,21,220	0/0:2,0:2:6:0,6,61	0/0:2,0:2:6:0,6,62	0/0:3,0:3:6:0,6,75	0/0:8,0:8:24:0,24,254	./.:.:.:.:.	0/0:3,0:3:9:0,9,92	0/0:2,0:2:6:0,6,63	0/0:4,0:4:12:0,12,128	0/0:9,0:9:21:0,21,243	0/0:4,0:4:12:0,12,127	0/0:8,0:8:24:0,24,245	0/0:1,0:1:3:0,3,32	0/0:6,0:6:18:0,18,178	0/0:7,0:7:18:0,18,199	0/0:1,0:1:3:0,3,32	0/0:9,0:9:27:0,27,275	0/0:4,0:4:12:0,12,122	0/0:7,0:7:21:0,21,221	0/0:2,0:2:6:0,6,62	0/0:4,0:4:12:0,12,128	./.:.:.:.:.	0/0:2,0:2:6:0,6,63	0/0:4,0:4:12:0,12,124	0/0:7,0:7:21:0,21,220	0/0:7,0:7:21:0,21,219	0/0:6,0:6:18:0,18,189	0/0:1,0:1:3:0,3,32	0/0:3,0:3:9:0,9,94	0/0:3,0:3:9:0,9,94	0/0:8,0:8:24:0,24,250	0/0:3,0:3:9:0,9,94	0/0:5,0:5:15:0,15,158	0/0:2,0:2:3:0,3,44	0/0:6,0:6:9:0,9,134	./.:.:.:.:.	0/0:2,0:2:3:0,3,45	0/0:4,0:4:9:0,9,108	0/0:11,0:11:24:0,24,275	./.:.:.:.:.	0/0:27,0:27:81:0,81,890
chr0	146761690	.	T	G	4451.65	.	AC=47;AF=0.188;AN=250;BaseQRankSum=0.373;DP=715;Dels=0.00;FS=21.041;HaplotypeScore=0.0710;InbreedingCoeff=0.5653;MLEAC=43;MLEAF=0.172;MQ=58.76;MQ0=2;MQRankSum=-0.246;QD=24.87;ReadPosRankSum=3.480	GT:AD:DP:GQ:PL	1/1:0,25:25:75:767,75,0	0/0:21,0:22:57:0,57,615	0/0:21,0:21:60:0,60,621	1/1:0,35:35:99:1064,105,0	0/0:21,0:21:63:0,63,642	0/0:4,0:4:12:0,12,117	0/0:4,0:4:12:0,12,118	./.:.:.:.:.	./.:.:.:.:.	1/1:0,13:13:39:407,39,0	1/1:0,6:6:18:180,18,0	0/0:13,0:13:39:0,39,393	0/0:17,0:17:51:0,51,520	0/0:1,0:1:3:0,3,32	0/0:13,1:14:39:0,39,410	0/0:4,0:4:9:0,9,102	0/0:12,0:12:36:0,36,367	0/1:1,2:3:21:50,0,21	0/0:1,0:1:3:0,3,32	0/0:3,0:3:9:0,9,80	1/1:0,1:1:3:33,3,0	0/0:4,0:4:12:0,12,120	0/0:4,0:4:12:0,12,122	0/0:17,0:17:51:0,51,523	./.:.:.:.:.	1/1:0,17:17:45:477,45,0	0/0:14,0:14:42:0,42,434	0/0:3,0:3:9:0,9,97	0/0:1,0:1:3:0,3,32	0/0:7,0:7:18:0,18,189	./.:.:.:.:.	0/0:3,0:3:9:0,9,95	0/0:3,0:3:9:0,9,84	0/0:3,0:3:9:0,9,97	0/0:10,0:10:30:0,30,311	./.:.:.:.:.	0/0:13,0:13:39:0,39,408	1/1:0,4:4:12:119,12,0	0/0:9,0:9:27:0,27,277	./.:.:.:.:.	0/0:1,0:1:3:0,3,32	0/0:15,0:15:45:0,45,463	1/1:0,18:18:48:493,48,0	0/0:18,0:18:54:0,54,546	0/0:7,0:7:21:0,21,216	0/1:7,5:12:99:104,0,179	0/0:11,0:11:33:0,33,346	./.:.:.:.:.	0/0:3,0:3:9:0,9,95	0/0:2,0:2:6:0,6,57	0/0:6,0:6:15:0,15,157	0/0:6,0:6:18:0,18,187	1/1:0,6:6:18:185,18,0	0/0:4,0:4:12:0,12,122	0/0:3,0:3:9:0,9,92	./.:.:.:.:.	0/0:5,0:5:15:0,15,157	0/0:3,0:3:9:0,9,93	0/0:1,0:1:3:0,3,32	0/0:4,0:4:12:0,12,120	0/0:1,0:1:3:0,3,32	0/0:3,0:3:9:0,9,92	0/0:11,0:11:33:0,33,334	0/0:3,0:3:9:0,9,93	0/0:3,0:3:9:0,9,92	0/0:5,0:5:15:0,15,156	0/0:5,0:5:15:0,15,155	0/0:1,0:1:3:0,3,32	0/0:2,0:2:6:0,6,61	0/0:1,0:1:3:0,3,28	1/1:0,2:2:3:45,3,0	./.:.:.:.:.	0/0:5,0:5:15:0,15,152	0/0:4,0:4:12:0,12,123	0/0:1,0:1:3:0,3,30	0/0:2,0:2:6:0,6,59	0/0:1,0:1:3:0,3,34	0/0:1,0:1:3:0,3,31	0/0:1,0:1:3:0,3,32	0/0:4,0:4:12:0,12,128	0/0:1,0:1:3:0,3,31	0/0:2,0:2:6:0,6,63	0/0:1,0:1:3:0,3,32	1/1:0,4:4:12:127,12,0	0/0:1,0:1:3:0,3,32	./.:.:.:.:.	0/0:4,0:4:12:0,12,123	1/1:0,1:1:3:30,3,0	0/0:5,0:5:15:0,15,154	0/0:1,0:1:3:0,3,32	./.:.:.:.:.	0/0:4,0:4:12:0,12,124	0/0:3,0:3:9:0,9,86	0/0:1,0:1:3:0,3,31	0/0:4,0:4:12:0,12,126	0/0:1,0:1:3:0,3,33	1/1:0,4:4:12:126,12,0	0/0:2,0:2:6:0,6,61	1/1:0,2:2:6:59,6,0	0/0:3,0:3:9:0,9,92	0/0:2,0:2:6:0,6,65	0/0:1,0:1:3:0,3,30	0/0:2,0:2:6:0,6,63	0/0:3,0:3:6:0,6,77	1/1:0,2:2:6:61,6,0	1/1:0,4:4:12:121,12,0	0/0:1,0:1:3:0,3,32	0/0:8,0:8:24:0,24,241	1/1:0,1:1:3:32,3,0	./.:.:.:.:.	0/0:5,0:5:15:0,15,151	1/1:0,1:1:3:32,3,0	0/0:8,0:8:24:0,24,245	0/0:3,0:3:9:0,9,92	0/0:7,0:7:21:0,21,221	0/0:6,0:6:18:0,18,172	0/0:1,0:1:3:0,3,33	0/0:6,0:6:18:0,18,185	0/0:5,0:5:15:0,15,151	0/0:1,0:1:3:0,3,32	0/0:7,0:7:21:0,21,217	0/0:3,0:3:9:0,9,95	0/0:11,0:11:33:0,33,347	0/0:2,0:2:6:0,6,62	0/0:6,0:6:18:0,18,179	1/1:0,2:2:6:61,6,0	0/0:2,0:2:3:0,3,31	0/0:3,0:3:9:0,9,95	0/0:4,0:4:12:0,12,124	0/0:4,0:4:9:0,9,106	1/1:0,3:3:6:75,6,0	0/0:1,0:1:3:0,3,32	0/1:3,4:7:36:54,0,36	1/1:0,3:3:9:93,9,0	1/1:0,3:3:6:75,6,0	0/0:3,0:3:6:0,6,75	0/0:26,0:26:78:0,78,893
chr0	146761693	.	A	G	3969.73	.	AC=49;AF=0.193;AN=254;BaseQRankSum=5.362;DP=684;Dels=0.00;FS=3.699;HaplotypeScore=0.0626;InbreedingCoeff=0.5500;MLEAC=43;MLEAF=0.169;MQ=58.76;MQ0=3;MQRankSum=-0.983;QD=25.28;ReadPosRankSum=4.162	GT:AD:DP:GQ:PL	1/1:0,19:19:57:609,57,0	0/0:21,0:21:54:0,54,593	0/0:21,0:21:60:0,60,629	1/1:0,29:29:87:914,87,0	0/0:21,0:21:63:0,63,652	0/0:4,0:4:12:0,12,123	0/0:4,0:4:12:0,12,123	./.:.:.:.:.	./.:.:.:.:.	1/1:0,11:11:33:351,33,0	1/1:0,6:6:18:194,18,0	0/0:10,0:10:30:0,30,306	0/0:16,0:16:48:0,48,493	0/0:1,0:1:3:0,3,32	0/0:14,0:14:42:0,42,428	0/0:4,0:4:12:0,12,118	0/0:12,0:12:36:0,36,371	0/1:1,2:3:21:53,0,21	0/0:1,0:1:3:0,3,31	0/0:3,0:3:9:0,9,89	1/1:0,1:1:3:32,3,0	0/0:4,0:4:12:0,12,126	0/0:5,0:5:15:0,15,148	0/0:20,0:20:60:0,60,603	./.:.:.:.:.	1/1:0,15:16:39:420,39,0	0/0:13,0:13:39:0,39,397	0/0:3,0:3:9:0,9,97	0/0:1,0:1:3:0,3,32	0/0:5,0:5:15:0,15,152	0/0:1,0:1:3:0,3,35	0/0:3,0:3:9:0,9,97	0/0:3,0:3:9:0,9,89	0/0:3,0:3:9:0,9,92	0/0:10,0:10:24:0,24,242	./.:.:.:.:.	0/0:11,0:11:33:0,33,342	1/1:0,4:4:12:126,12,0	0/0:8,0:8:24:0,24,246	1/1:0,1:1:3:32,3,0	0/0:2,0:2:6:0,6,62	0/0:15,0:15:45:0,45,473	1/1:0,16:17:48:510,48,0	0/0:18,0:18:51:0,51,538	0/0:7,0:7:21:0,21,211	0/1:7,5:12:99:108,0,185	0/0:11,0:11:33:0,33,336	./.:.:.:.:.	0/0:3,0:3:9:0,9,95	0/0:2,0:2:6:0,6,62	0/0:6,0:6:15:0,15,167	0/0:6,0:6:18:0,18,185	1/1:0,5:5:15:161,15,0	0/0:3,0:3:9:0,9,91	0/0:3,0:3:9:0,9,89	./.:.:.:.:.	0/0:7,0:7:21:0,21,208	0/0:2,0:2:6:0,6,64	0/0:1,0:1:3:0,3,31	0/0:4,0:4:12:0,12,122	0/0:1,0:1:3:0,3,32	0/0:4,0:4:12:0,12,124	0/0:9,0:9:27:0,27,281	0/0:3,0:3:9:0,9,84	0/0:4,0:4:12:0,12,118	0/0:4,0:4:12:0,12,122	0/0:6,0:6:18:0,18,185	0/0:1,0:1:3:0,3,32	0/0:2,0:2:6:0,6,61	0/0:1,0:1:3:0,3,29	1/1:0,2:2:3:45,3,0	./.:.:.:.:.	0/0:4,0:4:12:0,12,119	0/0:3,0:3:9:0,9,93	0/0:3,0:3:9:0,9,86	0/0:2,0:2:6:0,6,59	0/0:1,0:1:3:0,3,34	0/0:1,0:1:3:0,3,32	0/0:1,0:1:3:0,3,32	0/0:4,0:4:12:0,12,126	0/0:1,0:1:3:0,3,30	0/0:2,0:2:6:0,6,64	0/0:1,0:1:3:0,3,32	1/1:0,3:3:9:100,9,0	0/0:1,0:1:3:0,3,32	./.:.:.:.:.	0/0:4,0:4:12:0,12,124	1/1:0,1:1:3:28,3,0	0/0:5,0:5:15:0,15,154	0/0:1,0:1:3:0,3,32	./.:.:.:.:.	0/0:4,0:4:12:0,12,122	0/0:3,0:3:9:0,9,91	0/0:1,0:1:3:0,3,32	0/0:4,0:4:12:0,12,128	0/0:1,0:1:3:0,3,33	1/1:0,4:4:12:128,12,0	0/0:2,0:2:6:0,6,61	1/1:0,1:1:3:32,3,0	0/0:3,0:3:9:0,9,93	0/0:2,0:2:6:0,6,67	0/0:1,0:1:3:0,3,32	0/0:2,0:2:6:0,6,61	0/0:3,0:3:6:0,6,76	1/1:0,1:1:3:32,3,0	1/1:0,2:2:6:65,6,0	0/0:1,0:1:3:0,3,32	0/0:6,0:6:18:0,18,180	1/1:0,1:1:3:34,3,0	./.:.:.:.:.	0/0:5,0:5:15:0,15,149	1/1:0,1:1:3:34,3,0	0/0:9,0:9:27:0,27,260	0/0:3,0:3:9:0,9,92	0/0:8,0:8:24:0,24,241	0/0:6,0:6:18:0,18,180	0/0:1,0:1:3:0,3,31	0/0:6,0:6:18:0,18,184	0/0:5,0:5:15:0,15,151	0/0:1,0:1:3:0,3,32	0/0:7,0:7:21:0,21,221	0/0:3,0:3:9:0,9,95	0/0:10,0:10:30:0,30,316	0/0:2,0:2:6:0,6,64	0/0:5,0:5:15:0,15,149	1/1:0,1:1:3:32,3,0	0/0:2,0:2:6:0,6,59	0/0:3,0:3:9:0,9,90	0/0:5,0:5:15:0,15,153	0/0:2,0:2:3:0,3,45	1/1:0,3:3:6:77,6,0	0/0:1,0:1:3:0,3,31	0/1:2,4:7:33:94,0,33	1/1:0,3:3:9:97,9,0	1/1:0,3:3:6:77,6,0	0/0:3,0:3:6:0,6,76	0/0:26,0:26:78:0,78,893
chr0	146762068	.	A	C	6070.24	.	AC=51;AF=0.209;AN=244;BaseQRankSum=8.719;DP=702;Dels=0.00;FS=4.683;HaplotypeScore=0.0885;InbreedingCoeff=0.5788;MLEAC=47;MLEAF=0.193;MQ=59.41;MQ0=0;MQRankSum=-0.320;QD=28.10;ReadPosRankSum=1.357	GT:AD:DP:GQ:PL	1/1:0,51:51:99:1591,144,0	0/0:16,0:16:42:0,42,464	0/0:15,0:15:45:0,45,453	1/1:0,41:41:99:1302,123,0	0/0:14,0:14:36:0,36,399	0/0:4,0:4:12:0,12,127	0/0:12,0:12:36:0,36,361	./.:.:.:.:.	1/1:0,2:2:6:66,6,0	1/1:0,16:16:48:522,48,0	1/1:0,1:1:3:33,3,0	0/0:12,0:12:33:0,33,356	0/0:10,0:10:30:0,30,302	0/0:1,0:1:3:0,3,31	0/0:10,0:10:30:0,30,312	0/0:8,0:8:21:0,21,227	0/0:10,0:10:30:0,30,309	0/0:1,0:1:3:0,3,30	0/0:4,0:4:12:0,12,122	0/0:4,0:4:12:0,12,118	1/1:0,2:2:6:63,6,0	0/0:4,0:4:12:0,12,123	0/0:7,0:7:21:0,21,216	0/0:13,0:13:39:0,39,388	0/0:2,0:2:6:0,6,63	1/1:0,19:19:54:605,54,0	0/0:13,0:13:39:0,39,398	0/0:4,0:4:12:0,12,129	0/0:2,0:2:6:0,6,64	0/0:19,0:19:54:0,54,563	0/0:3,0:3:9:0,9,94	0/0:3,0:3:9:0,9,97	0/0:1,0:1:3:0,3,31	0/0:5,0:5:15:0,15,154	0/0:17,0:17:51:0,51,514	1/1:0,1:1:3:28,3,0	0/0:14,0:14:39:0,39,421	1/1:0,6:6:18:187,18,0	0/0:7,0:7:21:0,21,212	0/1:1,2:3:24:60,0,24	0/0:1,0:1:3:0,3,31	0/0:11,0:11:33:0,33,334	1/1:0,17:17:48:522,48,0	0/0:22,0:22:57:0,57,620	0/0:9,0:9:27:0,27,270	0/1:3,6:9:67:161,0,67	0/0:9,0:9:27:0,27,282	0/0:1,0:1:3:0,3,32	./.:.:.:.:.	0/0:7,0:7:18:0,18,199	0/0:1,0:1:3:0,3,32	0/0:2,0:2:6:0,6,59	1/1:0,3:3:9:96,9,0	./.:.:.:.:.	0/0:3,0:3:9:0,9,95	./.:.:.:.:.	0/0:2,0:2:6:0,6,60	0/0:3,0:3:9:0,9,94	0/0:1,0:1:3:0,3,32	0/0:3,0:3:9:0,9,92	./.:.:.:.:.	0/0:2,0:2:6:0,6,62	0/0:5,0:5:15:0,15,156	0/0:7,0:7:21:0,21,223	0/0:3,0:3:9:0,9,95	0/0:2,0:2:6:0,6,61	0/0:2,0:2:6:0,6,63	0/0:3,0:3:9:0,9,93	0/0:3,0:3:9:0,9,98	0/0:1,0:1:3:0,3,30	1/1:0,2:2:6:62,6,0	1/1:0,3:3:9:97,9,0	0/0:6,0:6:15:0,15,167	0/0:8,0:8:24:0,24,242	0/0:3,0:3:6:0,6,74	./.:.:.:.:.	0/0:2,0:2:3:0,3,45	0/0:2,0:2:6:0,6,57	0/0:2,0:2:6:0,6,61	0/0:1,0:1:3:0,3,34	./.:.:.:.:.	0/0:2,0:2:6:0,6,60	0/0:1,0:1:3:0,3,32	1/1:0,2:2:6:62,6,0	./.:.:.:.:.	0/0:3,0:3:9:0,9,95	0/0:6,0:6:15:0,15,168	1/1:0,2:2:6:70,6,0	0/0:3,0:3:9:0,9,95	0/0:3,0:3:9:0,9,98	./.:.:.:.:.	0/0:2,0:2:6:0,6,61	0/0:3,0:3:9:0,9,91	0/0:1,0:1:3:0,3,32	0/0:1,0:1:3:0,3,32	0/0:3,0:3:9:0,9,95	1/1:0,5:5:15:162,15,0	0/0:2,0:2:6:0,6,61	1/1:0,2:2:6:64,6,0	./.:.:.:.:.	0/0:1,0:1:3:0,3,32	./.:.:.:.:.	0/0:2,0:2:6:0,6,59	0/0:2,0:2:6:0,6,63	./.:.:.:.:.	1/1:0,5:5:15:160,15,0	0/0:1,0:1:3:0,3,32	0/0:6,0:6:12:0,12,136	1/1:0,3:3:9:99,9,0	./.:.:.:.:.	0/0:5,0:5:15:0,15,154	1/1:0,3:3:9:102,9,0	0/0:9,0:9:24:0,24,257	0/0:3,0:3:9:0,9,95	0/0:1,0:1:3:0,3,32	0/0:4,0:4:12:0,12,127	./.:.:.:.:.	0/0:1,0:1:3:0,3,32	0/0:2,0:2:6:0,6,59	0/0:1,0:1:3:0,3,31	0/0:3,0:3:9:0,9,91	0/0:1,0:1:3:0,3,32	0/0:10,0:10:30:0,30,303	0/0:2,0:2:6:0,6,61	0/0:3,0:3:9:0,9,91	1/1:0,1:1:3:32,3,0	0/0:3,0:3:9:0,9,93	0/0:3,0:3:9:0,9,93	0/0:4,0:4:12:0,12,125	0/0:2,0:2:6:0,6,58	1/1:0,2:2:3:45,3,0	./.:.:.:.:.	0/1:2,2:4:39:39,0,39	1/1:0,5:5:12:139,12,0	1/1:0,6:6:9:134,9,0	0/0:1,0:1:3:0,3,31	0/0:24,0:24:72:0,72,788
chr0	146762389	.	A	G	8082.09	.	AC=56;AF=0.215;AN=260;BaseQRankSum=-2.754;DP=1102;Dels=0.00;FS=2.344;HaplotypeScore=0.1158;InbreedingCoeff=0.6395;MLEAC=52;MLEAF=0.200;MQ=59.65;MQ0=0;MQRankSum=-1.344;QD=25.26;ReadPosRankSum=2.430	GT:AD:DP:GQ:PL	1/1:0,64:64:99:2007,192,0	0/0:26,0:26:75:0,75,813	0/0:17,0:17:51:0,51,528	1/1:0,53:53:99:1625,150,0	0/0:7,0:7:21:0,21,227	0/0:13,0:13:39:0,39,398	0/0:25,0:25:75:0,75,780	0/0:1,0:1:3:0,3,31	1/1:0,3:3:9:93,9,0	1/1:0,23:23:66:698,66,0	1/1:0,4:4:12:126,12,0	0/0:20,0:20:60:0,60,624	0/0:7,0:7:21:0,21,221	0/1:4,1:5:16:16,0,107	0/0:21,0:21:63:0,63,652	0/0:30,0:30:90:0,90,938	0/0:17,0:17:48:0,48,517	1/1:0,1:1:3:34,3,0	0/0:12,0:12:33:0,33,350	0/0:13,0:13:36:0,36,380	0/1:1,4:5:14:114,0,14	0/0:19,0:19:57:0,57,592	0/0:23,0:23:69:0,69,730	0/0:18,0:18:54:0,54,569	0/0:1,0:1:3:0,3,34	1/1:0,18:18:48:534,48,0	0/0:8,0:8:24:0,24,253	0/0:5,0:5:15:0,15,165	0/1:5,1:6:15:15,0,143	0/0:17,0:17:45:0,45,485	0/0:4,0:4:12:0,12,128	0/0:4,0:4:12:0,12,134	0/0:29,0:29:84:0,84,887	0/0:2,0:2:6:0,6,63	0/0:14,0:14:39:0,39,426	0/1:3,2:5:44:44,0,82	0/0:17,0:17:45:0,45,506	1/1:0,13:13:39:397,39,0	0/0:21,0:21:63:0,63,653	1/1:0,3:3:9:84,9,0	0/0:8,0:8:24:0,24,260	0/0:9,0:9:27:0,27,274	1/1:1,16:17:15:426,15,0	0/0:26,0:26:78:0,78,830	0/0:27,0:27:69:0,69,779	0/1:9,12:21:99:304,0,221	0/0:15,0:15:45:0,45,473	0/1:1,1:2:26:26,0,26	0/0:1,0:1:3:0,3,31	0/0:5,0:5:15:0,15,154	./.:.:.:.:.	0/0:4,0:4:9:0,9,95	1/1:0,3:3:9:94,9,0	0/0:4,0:4:12:0,12,130	0/0:7,0:7:21:0,21,215	0/0:4,0:4:12:0,12,128	0/0:5,0:5:12:0,12,138	0/0:7,0:7:21:0,21,215	0/0:1,0:1:3:0,3,35	0/0:5,0:5:15:0,15,157	0/0:6,0:6:15:0,15,171	./.:.:.:.:.	0/0:8,0:8:24:0,24,247	0/0:4,0:4:12:0,12,130	0/0:6,0:6:18:0,18,195	0/0:5,0:5:12:0,12,142	0/0:7,0:7:21:0,21,225	0/0:3,0:3:9:0,9,97	0/0:5,0:5:15:0,15,160	0/0:3,0:3:9:0,9,95	./.:.:.:.:.	1/1:0,3:3:9:91,9,0	0/0:7,0:7:18:0,18,210	0/0:3,0:3:9:0,9,95	0/0:8,0:8:24:0,24,248	0/0:4,0:4:12:0,12,123	0/0:3,0:3:9:0,9,96	0/0:5,0:5:15:0,15,160	0/0:2,0:2:6:0,6,65	0/0:6,0:6:15:0,15,164	0/0:3,0:3:6:0,6,76	0/0:3,0:3:9:0,9,93	0/0:6,0:6:15:0,15,160	1/1:0,3:3:9:93,9,0	0/0:3,0:3:9:0,9,92	0/0:4,0:4:12:0,12,125	0/0:5,0:5:15:0,15,162	1/1:0,7:7:21:227,21,0	0/0:3,0:3:9:0,9,93	0/0:4,0:4:12:0,12,124	0/0:7,0:7:15:0,15,184	0/0:2,0:2:6:0,6,63	0/0:1,0:1:3:0,3,34	./.:.:.:.:.	0/0:3,0:3:9:0,9,96	0/1:2,2:4:44:50,0,44	1/1:0,9:9:27:275,27,0	0/0:2,0:2:6:0,6,67	1/1:0,5:5:15:150,15,0	0/0:3,0:3:9:0,9,92	0/0:7,0:7:21:0,21,220	./.:.:.:.:.	0/0:2,0:2:6:0,6,63	./.:.:.:.:.	1/1:0,2:2:6:64,6,0	1/1:0,9:9:21:246,21,0	0/0:3,0:3:9:0,9,97	0/0:6,0:6:18:0,18,183	1/1:0,3:3:9:95,9,0	0/0:5,0:5:15:0,15,155	0/0:4,0:4:12:0,12,118	1/1:0,3:3:9:95,9,0	0/0:4,0:4:12:0,12,126	0/0:2,0:2:6:0,6,63	0/0:3,0:3:9:0,9,96	0/0:4,0:4:12:0,12,126	0/0:2,0:2:6:0,6,62	0/0:6,0:6:18:0,18,184	0/0:2,0:2:6:0,6,64	0/0:4,0:4:9:0,9,105	0/0:5,0:5:15:0,15,154	0/0:2,0:2:6:0,6,67	0/0:3,0:3:9:0,9,92	0/0:6,0:6:18:0,18,188	0/0:6,0:6:18:0,18,192	1/1:0,8:8:21:229,21,0	0/0:9,0:9:27:0,27,277	0/0:5,0:5:15:0,15,163	0/0:5,0:5:15:0,15,153	./.:.:.:.:.	1/1:0,6:6:9:134,9,0	0/0:2,0:2:3:0,3,45	0/1:2,2:4:39:39,0,39	1/1:0,6:6:12:119,12,0	1/1:0,2:2:3:45,3,0	0/0:8,0:8:18:0,18,213	0/0:24,0:24:72:0,72,818
chr0	146762501	.	C	T	1829.41	.	AC=14;AF=0.053;AN=262;BaseQRankSum=0.813;DP=1123;Dels=0.00;FS=5.836;HaplotypeScore=0.0744;InbreedingCoeff=0.4076;MLEAC=12;MLEAF=0.046;MQ=59.69;MQ0=0;MQRankSum=-0.450;QD=24.07;ReadPosRankSum=1.535	GT:AD:DP:GQ:PL	0/0:68,0:68:99:0,204,2124	0/0:26,0:26:78:0,78,805	0/0:21,0:21:63:0,63,661	0/0:43,0:43:99:0,129,1330	0/0:17,0:17:42:0,42,474	0/0:24,0:24:66:0,66,710	0/0:30,0:30:84:0,84,878	./.:.:.:.:.	0/0:2,0:2:6:0,6,53	0/0:21,0:21:63:0,63,635	0/0:1,0:1:3:0,3,32	1/1:0,25:25:69:734,69,0	0/0:17,0:17:48:0,48,510	0/0:1,0:1:3:0,3,29	0/0:25,0:25:72:0,72,750	0/0:28,0:28:84:0,84,842	0/0:22,0:22:63:0,63,646	0/0:2,0:2:6:0,6,65	0/0:15,0:15:39:0,39,429	0/0:8,0:8:24:0,24,241	0/0:9,0:9:27:0,27,287	0/0:12,0:12:33:0,33,349	0/0:21,0:21:54:0,54,593	1/1:0,22:22:60:655,60,0	0/0:4,0:4:12:0,12,116	0/0:18,0:18:48:0,48,526	0/0:18,0:18:45:0,45,486	0/0:5,0:5:15:0,15,154	0/0:5,0:5:15:0,15,149	0/0:22,0:22:63:0,63,665	0/0:1,0:1:3:0,3,30	0/0:3,0:3:9:0,9,95	0/0:22,0:22:63:0,63,644	0/0:4,0:4:12:0,12,128	0/0:15,0:15:42:0,42,438	0/0:4,0:4:12:0,12,130	0/0:17,0:17:48:0,48,501	0/0:14,0:14:42:0,42,419	0/0:18,0:18:48:0,48,497	0/0:4,0:4:12:0,12,130	0/0:4,0:4:12:0,12,130	0/0:13,0:13:39:0,39,400	0/0:21,0:21:57:0,57,614	0/0:17,0:17:51:0,51,512	0/0:19,0:19:57:0,57,595	0/0:28,0:28:84:0,84,847	0/0:11,0:11:33:0,33,346	0/1:1,5:6:12:139,0,12	0/0:4,0:4:12:0,12,124	0/0:7,0:7:21:0,21,224	./.:.:.:.:.	0/0:5,0:5:15:0,15,153	0/0:4,0:4:12:0,12,118	0/0:3,0:3:9:0,9,86	0/1:5,5:10:99:125,0,107	0/0:4,0:4:12:0,12,122	1/1:0,2:2:6:59,6,0	1/1:0,4:4:12:120,12,0	0/0:3,0:3:6:0,6,59	1/1:0,6:6:15:173,15,0	0/0:2,0:2:6:0,6,61	0/0:1,0:1:3:0,3,32	0/0:8,0:8:24:0,24,248	0/0:4,0:4:12:0,12,118	0/0:6,0:6:18:0,18,189	0/0:5,0:5:15:0,15,143	0/0:5,0:5:15:0,15,159	0/0:9,0:9:24:0,24,267	0/0:2,0:2:6:0,6,61	0/0:1,0:1:3:0,3,30	./.:.:.:.:.	0/0:4,0:4:12:0,12,126	0/0:3,0:3:9:0,9,95	0/0:7,0:7:21:0,21,213	0/0:4,0:4:9:0,9,92	0/0:7,0:7:18:0,18,202	0/0:5,0:5:15:0,15,161	0/0:4,0:4:12:0,12,115	1/1:0,1:1:3:30,3,0	0/0:2,0:2:6:0,6,57	0/0:1,0:1:3:0,3,30	0/0:4,0:4:12:0,12,120	0/0:1,0:1:3:0,3,30	0/0:3,0:3:9:0,9,97	0/0:3,0:3:9:0,9,90	0/0:3,0:3:9:0,9,94	0/0:7,0:7:21:0,21,220	0/0:4,0:4:12:0,12,120	0/0:3,0:3:9:0,9,86	0/0:3,0:3:9:0,9,99	0/0:4,0:4:12:0,12,124	0/0:4,0:4:12:0,12,117	0/0:5,0:5:15:0,15,155	0/0:3,0:3:9:0,9,96	0/0:4,0:4:12:0,12,130	0/0:3,0:3:9:0,9,98	0/0:9,0:9:27:0,27,275	0/0:6,0:6:15:0,15,164	0/0:1,0:1:3:0,3,31	0/0:1,0:1:3:0,3,30	0/0:5,0:5:15:0,15,159	0/0:4,0:4:9:0,9,105	0/0:2,0:2:6:0,6,64	0/0:3,0:3:9:0,9,92	0/0:3,0:3:9:0,9,92	0/0:5,0:5:15:0,15,153	0/0:2,0:2:6:0,6,61	0/0:2,0:2:6:0,6,61	0/0:1,0:1:3:0,3,32	0/0:6,0:6:18:0,18,185	0/0:4,0:4:12:0,12,118	0/0:1,0:1:3:0,3,31	0/0:10,0:10:27:0,27,294	0/0:2,0:2:6:0,6,59	0/0:3,0:3:6:0,6,76	0/0:4,0:4:9:0,9,92	0/0:2,0:2:6:0,6,60	0/0:5,0:5:15:0,15,150	0/0:5,0:5:15:0,15,151	0/0:7,0:7:18:0,18,199	0/0:5,0:5:15:0,15,159	0/0:6,0:6:18:0,18,186	0/0:6,0:6:15:0,15,171	0/0:4,0:4:12:0,12,122	0/0:5,0:5:12:0,12,138	0/0:8,0:8:24:0,24,237	0/0:4,0:4:12:0,12,124	0/0:5,0:5:15:0,15,153	0/0:8,0:8:24:0,24,239	./.:.:.:.:.	0/0:2,0:2:3:0,3,45	./.:.:.:.:.	0/0:4,0:4:6:0,6,89	0/0:9,0:9:15:0,15,203	./.:.:.:.:.	0/0:6,0:6:12:0,12,148	0/0:18,0:18:54:0,54,578
chr0	146762610	.	G	T	7361.21	.	AC=49;AF=0.187;AN=262;BaseQRankSum=-3.942;DP=1062;Dels=0.00;FS=5.138;HaplotypeScore=0.2073;InbreedingCoeff=0.6407;MLEAC=46;MLEAF=0.176;MQ=59.62;MQ0=0;MQRankSum=0.063;QD=26.10;ReadPosRankSum=1.175	GT:AD:DP:GQ:PL	1/1:0,52:52:99:1690,156,0	0/0:21,0:21:60:0,60,661	0/0:18,0:18:51:0,51,543	1/1:0,49:49:99:1515,147,0	0/0:13,0:13:36:0,36,399	0/0:14,0:14:42:0,42,435	0/0:13,0:13:39:0,39,410	./.:.:.:.:.	1/1:0,3:3:9:99,9,0	1/1:0,19:19:54:584,54,0	1/1:0,5:5:15:163,15,0	0/0:16,0:16:48:0,48,520	0/0:16,0:16:48:0,48,502	0/0:3,0:3:9:0,9,91	0/0:11,0:11:33:0,33,347	0/0:24,0:24:72:0,72,739	0/0:22,0:22:57:0,57,647	1/1:0,3:3:9:97,9,0	0/0:19,0:19:57:0,57,599	0/0:9,0:9:27:0,27,279	1/1:0,2:2:6:69,6,0	0/0:15,0:15:42:0,42,456	0/0:18,0:18:54:0,54,565	0/0:31,0:31:90:0,90,971	0/0:6,0:6:18:0,18,192	1/1:0,18:18:54:554,54,0	0/0:9,0:9:27:0,27,285	0/0:3,0:3:6:0,6,67	0/1:3,1:4:20:20,0,85	0/0:27,0:28:69:0,69,780	0/0:6,0:6:18:0,18,184	0/0:2,0:2:6:0,6,68	0/0:18,0:18:48:0,48,531	0/0:3,0:3:9:0,9,101	0/0:14,0:14:36:0,36,413	0/0:5,0:5:15:0,15,158	0/0:25,0:25:75:0,75,805	1/1:0,14:14:42:434,42,0	0/0:22,0:22:66:0,66,688	./.:.:.:.:.	0/1:3,1:4:16:16,0,85	0/0:20,0:20:51:0,51,573	1/1:0,18:18:42:490,42,0	0/0:16,0:17:48:0,48,508	0/0:12,0:12:33:0,33,354	0/1:13,13:26:99:342,0,306	0/0:18,0:18:54:0,54,568	0/0:2,0:2:6:0,6,61	0/0:3,0:3:9:0,9,92	0/0:5,0:5:12:0,12,140	0/0:2,0:2:6:0,6,63	0/0:1,0:1:3:0,3,31	1/1:0,2:2:6:60,6,0	0/0:3,0:3:9:0,9,102	0/0:4,0:4:12:0,12,126	0/0:6,0:6:18:0,18,188	0/0:3,0:3:9:0,9,91	0/0:10,0:10:30:0,30,321	0/0:2,0:2:6:0,6,64	0/0:3,0:3:9:0,9,96	0/0:5,0:5:15:0,15,162	0/0:1,0:1:3:0,3,32	0/0:7,0:7:18:0,18,197	0/0:6,0:6:15:0,15,174	0/0:6,0:6:18:0,18,191	0/0:5,0:5:15:0,15,151	0/0:5,0:5:12:0,12,139	0/0:4,0:4:9:0,9,107	0/0:5,0:5:15:0,15,158	0/0:2,0:2:6:0,6,64	1/1:0,3:3:9:92,9,0	1/1:0,2:2:6:66,6,0	0/0:1,0:1:3:0,3,32	0/0:5,0:5:12:0,12,135	0/0:6,0:6:18:0,18,189	0/0:3,0:3:6:0,6,72	0/0:2,0:2:6:0,6,63	0/0:4,0:4:12:0,12,122	0/0:3,0:3:9:0,9,95	0/0:3,0:3:9:0,9,94	0/0:1,0:1:3:0,3,32	0/0:3,0:3:9:0,9,93	0/0:7,0:7:21:0,21,223	1/1:0,4:4:12:122,12,0	0/0:3,0:3:9:0,9,93	0/0:5,0:5:15:0,15,157	0/0:7,0:7:18:0,18,204	0/1:1,6:7:12:162,0,12	0/0:3,0:3:9:0,9,92	0/0:4,0:4:12:0,12,122	0/0:4,0:4:12:0,12,125	0/0:1,0:1:3:0,3,31	0/0:4,0:4:12:0,12,130	0/0:1,0:1:3:0,3,22	0/0:3,0:3:9:0,9,98	0/0:2,0:2:6:0,6,52	1/1:0,8:8:24:245,24,0	0/0:3,0:3:9:0,9,93	1/1:0,4:4:12:118,12,0	0/0:2,0:2:6:0,6,62	0/0:9,0:9:27:0,27,284	0/0:2,0:2:6:0,6,63	0/0:4,0:4:12:0,12,130	0/0:1,0:1:3:0,3,31	./.:.:.:.:.	1/1:0,5:5:15:160,15,0	0/0:7,0:7:21:0,21,209	0/0:8,0:8:21:0,21,232	1/1:0,1:1:3:30,3,0	0/0:9,0:9:24:0,24,267	0/0:6,0:6:18:0,18,189	1/1:0,1:1:3:30,3,0	0/0:7,0:7:21:0,21,221	0/0:3,0:3:9:0,9,95	0/0:3,0:3:9:0,9,97	0/0:1,0:1:3:0,3,32	0/0:2,0:2:6:0,6,63	0/0:9,0:9:27:0,27,283	0/0:1,0:1:3:0,3,32	0/0:8,0:8:24:0,24,253	0/0:4,0:4:12:0,12,125	0/0:6,0:6:18:0,18,187	0/0:5,0:5:15:0,15,155	0/0:2,0:2:6:0,6,63	0/0:3,0:3:9:0,9,95	1/1:0,8:8:24:254,24,0	0/0:2,0:2:6:0,6,62	0/0:8,0:8:24:0,24,256	0/0:5,0:5:15:0,15,160	0/0:2,0:2:3:0,3,45	1/1:0,6:6:12:151,12,0	./.:.:.:.:.	0/1:2,3:5:36:66,0,36	1/1:0,9:9:15:204,15,0	./.:.:.:.:.	./.:.:.:.:.	0/0:21,0:21:63:0,63,668
chr0	146762648	.	C	T	8468.89	.	AC=52;AF=0.197;AN=264;BaseQRankSum=-1.620;DP=1208;Dels=0.00;FS=3.017;HaplotypeScore=0.1444;InbreedingCoeff=0.6928;MLEAC=47;MLEAF=0.178;MQ=59.71;MQ0=0;MQRankSum=-1.631;QD=27.23;ReadPosRankSum=1.344	GT:AD:DP:GQ:PL	1/1:0,68:68:99:2228,205,0	0/0:22,0:22:60:0,60,669	0/0:22,0:22:66:0,66,693	1/1:0,53:53:99:1695,159,0	0/0:10,0:10:30:0,30,322	0/0:13,0:13:36:0,36,401	0/0:23,0:23:69:0,69,732	0/0:2,0:2:6:0,6,63	1/1:0,2:2:6:64,6,0	1/1:0,21:21:60:657,60,0	1/1:0,3:3:9:98,9,0	0/0:21,0:21:57:0,57,630	0/0:17,0:17:51:0,51,554	0/1:1,1:2:27:27,0,29	0/0:21,0:21:60:0,60,658	0/0:22,0:22:63:0,63,674	0/0:24,0:24:60:0,60,683	1/1:0,4:4:12:129,12,0	0/0:17,0:17:51:0,51,529	0/0:14,0:14:36:0,36,417	1/1:0,1:1:3:33,3,0	0/0:20,0:20:57:0,57,629	0/0:21,0:21:63:0,63,674	0/0:34,0:34:90:0,90,1012	0/0:4,0:4:12:0,12,130	1/1:0,19:19:57:610,57,0	0/0:13,0:13:39:0,39,420	0/0:5,0:5:12:0,12,136	0/0:3,0:3:9:0,9,95	0/0:30,0:30:78:0,78,873	0/0:8,0:8:24:0,24,254	0/0:2,0:2:6:0,6,61	0/0:23,0:23:60:0,60,671	0/0:5,0:5:15:0,15,165	0/0:15,0:15:39:0,39,441	0/1:5,1:6:14:14,0,148	0/0:25,0:25:75:0,75,812	1/1:0,11:11:33:341,33,0	0/0:27,0:27:81:0,81,867	./.:.:.:.:.	0/0:8,0:8:24:0,24,262	0/0:23,0:23:60:0,60,698	1/1:0,26:26:69:768,69,0	0/0:22,0:22:63:0,63,696	0/0:14,0:14:39:0,39,433	0/1:15,18:33:99:473,0,386	0/0:17,0:17:51:0,51,552	0/1:1,1:2:27:27,0,29	0/0:3,0:3:9:0,9,98	0/0:8,0:8:15:0,15,188	0/0:2,0:2:6:0,6,65	0/0:4,0:4:12:0,12,134	1/1:0,3:3:9:96,9,0	0/0:2,0:2:6:0,6,63	0/0:8,0:8:24:0,24,266	0/0:10,0:10:30:0,30,330	0/0:3,0:3:9:0,9,98	0/0:8,0:8:24:0,24,252	0/0:2,0:2:6:0,6,65	0/0:5,0:5:15:0,15,159	0/0:5,0:5:15:0,15,154	0/0:1,0:1:3:0,3,34	0/0:7,0:7:21:0,21,224	0/0:4,0:4:9:0,9,111	0/0:6,0:6:18:0,18,192	0/0:8,0:8:24:0,24,256	0/0:4,0:4:9:0,9,110	0/0:5,0:5:15:0,15,159	0/0:8,0:8:24:0,24,255	0/0:5,0:5:15:0,15,162	1/1:0,2:2:6:65,6,0	1/1:0,3:3:9:94,9,0	0/0:2,0:2:6:0,6,69	0/0:3,0:3:9:0,9,90	0/0:7,0:7:21:0,21,221	0/0:1,0:1:3:0,3,34	0/0:3,0:3:9:0,9,97	0/0:4,0:4:12:0,12,129	0/0:4,0:4:12:0,12,129	0/0:5,0:5:15:0,15,168	0/0:1,0:1:3:0,3,32	0/0:2,0:2:6:0,6,68	0/0:9,0:9:27:0,27,298	1/1:0,3:3:9:100,9,0	0/0:4,0:4:9:0,9,110	0/0:4,0:4:12:0,12,132	0/0:10,0:10:27:0,27,293	1/1:0,2:2:6:64,6,0	0/0:4,0:4:12:0,12,132	0/0:6,0:6:18:0,18,183	0/0:5,0:5:15:0,15,160	0/0:1,0:1:3:0,3,32	0/0:4,0:4:12:0,12,129	0/0:1,0:1:3:0,3,33	0/0:5,0:5:15:0,15,161	0/0:4,0:4:12:0,12,128	1/1:0,10:10:30:329,30,0	0/0:3,0:3:9:0,9,99	1/1:0,4:4:12:126,12,0	0/0:5,0:5:15:0,15,157	0/0:7,0:7:21:0,21,226	0/0:2,0:2:6:0,6,63	0/0:3,0:3:9:0,9,97	0/0:1,0:1:3:0,3,32	1/1:0,1:1:3:32,3,0	1/1:0,5:5:15:154,15,0	0/0:4,0:4:12:0,12,131	0/0:9,0:9:24:0,24,264	1/1:0,2:2:6:61,6,0	0/0:14,0:14:36:0,36,406	0/0:5,0:5:15:0,15,161	1/1:0,2:2:6:61,6,0	0/0:8,0:8:24:0,24,252	0/0:3,0:3:9:0,9,95	0/0:4,0:4:12:0,12,122	0/0:2,0:2:6:0,6,65	0/0:3,0:3:9:0,9,95	0/0:12,0:12:36:0,36,379	0/0:1,0:1:3:0,3,34	0/0:8,0:8:24:0,24,262	0/0:5,0:5:15:0,15,157	0/0:6,0:6:18:0,18,189	0/0:5,0:5:15:0,15,163	0/0:2,0:2:6:0,6,65	0/0:6,0:6:18:0,18,197	1/1:0,7:7:21:221,21,0	0/0:3,0:3:9:0,9,98	0/0:7,0:7:21:0,21,221	0/0:3,0:3:9:0,9,97	0/0:2,0:2:3:0,3,45	1/1:0,6:6:12:153,12,0	./.:.:.:.:.	./.:.:.:.:.	1/1:0,10:10:18:237,18,0	./.:.:.:.:.	./.:.:.:.:.	0/0:19,0:19:57:0,57,607
chr0	146764407	.	C	A	12856	.	AC=101;AF=0.380;AN=266;BaseQRankSum=1.452;DP=1031;Dels=0.00;FS=3.896;HaplotypeScore=0.1583;InbreedingCoeff=0.6993;MLEAC=100;MLEAF=0.376;MQ=59.85;MQ0=0;MQRankSum=-1.145;QD=27.95;ReadPosRankSum=-0.474	GT:AD:DP:GQ:PL	1/1:0,81:81:99:2606,244,0	0/0:17,0:17:51:0,51,513	0/0:22,0:22:66:0,66,675	0/0:45,0:45:99:0,135,1321	1/1:0,18:18:48:526,48,0	0/0:18,0:18:45:0,45,476	0/0:19,0:19:54:0,54,555	1/1:0,2:2:6:65,6,0	0/0:1,0:1:3:0,3,32	1/1:0,18:18:51:525,51,0	1/1:0,3:3:9:96,9,0	0/0:11,0:11:33:0,33,332	1/1:0,12:12:30:318,30,0	1/1:0,1:1:3:31,3,0	1/1:0,21:21:60:630,60,0	1/1:0,22:22:66:652,66,0	0/0:22,0:22:60:0,60,628	1/1:0,4:4:12:124,12,0	0/0:10,0:10:27:0,27,289	0/0:3,0:3:6:0,6,75	1/1:0,2:2:6:65,6,0	0/0:14,0:14:39:0,39,397	0/0:19,0:19:48:0,48,517	0/0:21,0:21:54:0,54,595	0/0:6,0:6:18:0,18,181	0/0:15,0:15:36:0,36,404	1/1:0,12:12:36:365,36,0	0/0:9,0:9:27:0,27,279	0/1:1,2:3:19:60,0,19	1/1:0,23:23:66:688,66,0	1/1:0,12:12:36:375,36,0	1/1:0,5:5:15:164,15,0	1/1:0,15:15:42:443,42,0	1/1:0,3:3:9:97,9,0	0/0:16,0:17:48:0,48,501	0/0:4,0:4:12:0,12,127	1/1:0,13:13:36:372,36,0	1/1:0,13:13:39:402,39,0	0/0:9,0:9:27:0,27,268	0/1:1,2:3:16:50,0,16	0/0:1,0:1:3:0,3,34	0/1:6,3:9:66:66,0,154	1/1:0,41:41:99:1273,123,0	0/0:16,0:16:48:0,48,491	0/0:18,0:18:54:0,54,555	0/0:12,0:12:36:0,36,371	0/0:1,0:1:3:0,3,31	0/0:4,0:4:12:0,12,133	0/0:1,0:1:3:0,3,32	1/1:0,8:8:24:247,24,0	0/0:3,0:3:9:0,9,92	0/0:5,0:5:12:0,12,137	1/1:0,2:2:6:62,6,0	1/1:0,3:3:9:92,9,0	0/0:2,0:2:6:0,6,59	1/1:0,3:3:9:96,9,0	0/0:6,0:6:18:0,18,180	0/0:5,0:5:15:0,15,143	0/0:3,0:3:9:0,9,89	0/0:5,0:5:15:0,15,149	1/1:0,5:5:12:141,12,0	1/1:0,2:2:6:64,6,0	0/0:9,0:9:27:0,27,280	1/1:0,5:5:12:139,12,0	1/1:0,2:2:6:59,6,0	1/1:0,2:2:6:61,6,0	0/0:3,0:3:9:0,9,91	1/1:0,10:10:30:308,30,0	1/1:0,4:4:9:111,9,0	0/0:2,0:2:6:0,6,61	1/1:0,4:4:12:123,12,0	1/1:0,4:4:12:126,12,0	0/0:7,0:7:21:0,21,207	0/0:3,0:3:9:0,9,87	0/0:2,0:2:6:0,6,59	0/0:7,0:7:18:0,18,198	0/0:1,0:1:3:0,3,32	0/0:7,0:7:21:0,21,213	0/0:1,0:1:3:0,3,31	0/0:3,0:3:3:0,3,45	./.:.:.:.:.	0/0:1,0:1:3:0,3,31	0/0:7,0:7:21:0,21,226	0/0:3,0:3:9:0,9,95	0/0:8,0:8:24:0,24,241	0/0:4,0:4:12:0,12,121	0/0:1,0:1:3:0,3,32	1/1:0,5:5:15:152,15,0	0/1:2,6:8:42:141,0,42	0/0:3,0:3:9:0,9,90	0/1:2,1:3:23:23,0,50	1/1:0,3:3:9:92,9,0	1/1:0,2:2:6:61,6,0	1/1:0,3:3:9:95,9,0	1/1:0,5:5:15:161,15,0	1/1:0,5:5:15:162,15,0	1/1:0,5:5:12:131,12,0	0/0:2,0:2:6:0,6,59	1/1:0,2:2:6:61,6,0	0/0:4,0:4:9:0,9,105	1/1:0,8:8:24:245,24,0	1/1:0,1:1:3:31,3,0	1/1:0,1:1:3:30,3,0	0/0:2,0:2:6:0,6,61	0/0:3,0:3:9:0,9,92	0/0:5,0:5:15:0,15,151	0/0:8,0:8:24:0,24,243	0/0:5,0:5:15:0,15,154	0/1:1,3:4:21:80,0,21	1/1:0,5:5:15:151,15,0	0/0:7,0:7:21:0,21,218	0/1:1,3:4:21:80,0,21	1/1:0,5:5:15:158,15,0	0/0:10,0:10:30:0,30,292	0/0:5,0:5:15:0,15,153	1/1:0,1:1:3:32,3,0	0/0:3,0:3:9:0,9,94	./.:.:.:.:.	0/0:7,0:7:21:0,21,205	0/0:7,0:7:18:0,18,195	0/0:3,0:3:9:0,9,95	0/0:6,0:6:18:0,18,189	0/0:4,0:4:9:0,9,103	0/0:8,0:8:24:0,24,246	0/0:4,0:4:12:0,12,126	0/0:3,0:3:9:0,9,95	0/0:4,0:4:12:0,12,128	0/0:1,0:1:3:0,3,31	0/0:2,0:2:6:0,6,63	0/0:3,0:3:6:0,6,56	./.:.:.:.:.	0/0:1,0:1:3:0,3,30	0/0:2,0:2:6:0,6,61	0/0:2,0:2:6:0,6,51	./.:.:.:.:.	0/0:2,0:2:6:0,6,59	0/0:22,0:22:63:0,63,669
chr0	146765496	.	G	C	1567.85	.	AC=14;AF=0.056;AN=252;BaseQRankSum=0.937;DP=1035;Dels=0.00;FS=1.051;HaplotypeScore=0.0464;InbreedingCoeff=0.2930;MLEAC=12;MLEAF=0.048;MQ=59.75;MQ0=1;MQRankSum=1.753;QD=19.36;ReadPosRankSum=-0.351	GT:AD:DP:GQ:PL	0/0:53,0:53:99:0,156,1690	0/0:26,0:26:72:0,72,799	0/0:11,0:11:33:0,33,353	0/0:48,0:48:99:0,144,1528	0/0:10,0:10:30:0,30,319	0/0:21,0:21:57:0,57,633	0/0:19,0:19:57:0,57,585	./.:.:.:.:.	1/1:0,1:1:3:34,3,0	0/0:19,0:19:57:0,57,606	0/1:2,1:3:21:21,0,56	0/0:19,0:19:51:0,51,570	0/0:17,0:18:51:0,51,542	./.:.:.:.:.	0/0:20,0:20:54:0,54,606	0/0:22,0:22:66:0,66,694	0/0:26,0:26:78:0,78,810	0/0:1,0:1:3:0,3,36	0/0:11,0:11:33:0,33,353	0/0:6,0:6:15:0,15,170	0/0:1,0:1:3:0,3,30	0/0:10,0:10:30:0,30,306	0/0:22,0:22:66:0,66,703	1/1:0,18:18:54:580,54,0	./.:.:.:.:.	0/0:16,0:16:39:0,39,450	0/0:17,0:17:45:0,45,506	0/0:1,0:1:3:0,3,35	0/0:3,0:3:9:0,9,100	0/0:9,0:9:27:0,27,294	0/0:2,0:2:6:0,6,65	./.:.:.:.:.	0/0:29,0:29:84:0,84,900	0/0:5,0:5:15:0,15,166	0/0:10,0:10:30:0,30,319	0/0:2,0:2:6:0,6,66	0/0:18,0:18:54:0,54,568	0/0:20,0:20:54:0,54,594	0/0:18,0:18:51:0,51,555	0/0:2,0:2:6:0,6,69	0/0:4,0:4:12:0,12,140	0/0:9,0:9:27:0,27,287	0/0:45,0:45:99:0,135,1420	1/1:0,19:19:54:567,54,0	0/0:19,0:19:54:0,54,586	0/0:21,0:21:57:0,57,632	0/0:12,0:12:36:0,36,377	1/1:0,4:4:12:135,12,0	0/0:1,0:1:3:0,3,32	0/0:7,0:7:18:0,18,202	0/0:1,0:1:3:0,3,31	0/0:2,0:2:6:0,6,65	0/0:4,0:4:12:0,12,127	0/0:6,0:6:18:0,18,188	0/1:5,5:10:99:129,0,131	./.:.:.:.:.	0/0:7,0:7:21:0,21,221	0/0:6,0:6:18:0,18,191	./.:.:.:.:.	0/1:8,9:17:99:225,0,210	0/0:4,0:4:12:0,12,128	0/0:4,0:4:12:0,12,130	0/0:8,0:8:21:0,21,234	0/0:3,0:3:9:0,9,97	0/0:5,0:5:15:0,15,162	0/0:3,0:3:9:0,9,95	0/0:3,0:3:9:0,9,97	0/0:8,0:8:21:0,21,240	0/0:5,0:5:15:0,15,156	./.:.:.:.:.	0/0:2,0:2:6:0,6,65	0/0:6,0:6:18:0,18,189	0/0:6,0:6:18:0,18,193	0/0:2,0:2:6:0,6,65	0/0:9,0:9:27:0,27,289	1/1:0,2:2:6:66,6,0	./.:.:.:.:.	0/0:2,0:2:6:0,6,63	0/0:1,0:1:3:0,3,32	0/0:3,0:3:9:0,9,94	0/0:5,0:5:12:0,12,141	0/0:3,0:3:9:0,9,96	0/0:6,0:6:18:0,18,197	0/0:5,0:5:15:0,15,160	0/0:1,0:1:3:0,3,31	0/0:1,0:1:3:0,3,34	0/0:8,0:8:21:0,21,236	0/0:2,0:2:6:0,6,65	0/0:3,0:3:9:0,9,99	./.:.:.:.:.	0/0:6,0:6:18:0,18,191	0/0:1,0:1:3:0,3,34	0/0:2,0:2:6:0,6,65	./.:.:.:.:.	0/0:2,0:2:6:0,6,67	0/0:3,0:3:9:0,9,97	0/0:4,0:4:12:0,12,130	0/0:2,0:2:6:0,6,67	./.:.:.:.:.	0/0:2,0:2:6:0,6,66	0/0:2,0:2:6:0,6,70	0/0:2,0:2:6:0,6,63	0/0:1,0:1:3:0,3,32	0/0:3,0:3:9:0,9,95	0/0:1,0:1:3:0,3,32	0/1:6,1:7:3:3,0,168	0/0:5,0:5:15:0,15,162	0/0:5,0:5:15:0,15,162	0/0:1,0:1:3:0,3,33	0/0:6,0:6:18:0,18,184	0/0:4,0:4:12:0,12,123	0/0:1,0:1:3:0,3,34	0/0:3,0:3:9:0,9,93	0/0:7,0:7:21:0,21,225	0/0:5,0:5:12:0,12,139	0/0:4,0:4:12:0,12,126	0/0:5,0:5:15:0,15,161	0/0:2,0:2:6:0,6,64	0/0:2,0:2:6:0,6,64	0/0:5,0:5:15:0,15,156	0/0:4,0:4:12:0,12,126	0/0:6,0:6:18:0,18,193	0/0:4,0:4:12:0,12,126	0/0:3,0:3:9:0,9,97	0/0:6,0:6:18:0,18,188	0/0:3,0:3:9:0,9,97	0/0:5,0:5:15:0,15,164	0/0:8,0:8:24:0,24,255	0/0:2,0:2:6:0,6,63	0/0:1,0:1:3:0,3,32	0/0:4,0:4:9:0,9,96	0/0:4,0:4:6:0,6,89	0/0:2,0:2:3:0,3,45	0/0:7,0:7:15:0,15,183	0/0:7,0:7:15:0,15,181	0/0:5,0:5:15:0,15,160	0/0:30,0:30:90:0,90,1049
chr0	146765837	.	T	A	8101	.	AC=91;AF=0.342;AN=266;BaseQRankSum=-0.549;DP=892;Dels=0.00;FS=3.305;HaplotypeScore=0.0432;InbreedingCoeff=0.7590;MLEAC=86;MLEAF=0.323;MQ=59.75;MQ0=0;MQRankSum=-0.027;QD=27.46;ReadPosRankSum=-0.185	GT:AD:DP:GQ:PL	0/0:44,0:44:99:0,132,1388	0/0:22,0:22:66:0,66,673	0/0:13,0:13:39:0,39,399	1/1:0,36:36:96:1030,96,0	1/1:0,16:16:48:496,48,0	0/0:20,0:20:60:0,60,611	1/1:0,8:8:24:237,24,0	1/1:0,4:4:12:130,12,0	1/1:0,3:3:9:93,9,0	0/0:12,0:12:36:0,36,361	./.:.:.:.:.	0/0:14,0:14:42:0,42,415	1/1:0,11:11:33:334,33,0	1/1:0,2:2:6:65,6,0	1/1:0,16:16:48:483,48,0	1/1:0,14:14:36:392,36,0	0/0:9,0:9:27:0,27,273	0/0:1,0:1:3:0,3,32	0/0:7,0:7:15:0,15,176	0/0:2,0:2:6:0,6,60	0/0:2,0:2:6:0,6,65	0/0:15,0:15:42:0,42,439	0/0:14,0:14:36:0,36,389	0/0:18,0:18:45:0,45,506	1/1:0,3:3:9:96,9,0	1/1:0,16:16:48:484,48,0	0/0:9,0:9:27:0,27,279	0/0:4,0:4:12:0,12,128	1/1:0,2:2:6:64,6,0	0/0:21,0:21:60:0,60,628	0/0:6,0:6:18:0,18,179	0/0:6,0:6:18:0,18,179	0/0:13,0:13:36:0,36,383	1/1:0,4:4:12:122,12,0	0/0:12,0:12:36:0,36,368	1/1:0,3:3:9:94,9,0	0/0:19,0:19:54:0,54,570	0/0:6,0:6:18:0,18,183	0/0:10,0:10:27:0,27,299	0/0:4,0:4:12:0,12,128	0/1:2,1:3:24:24,0,54	1/1:0,7:7:21:207,21,0	1/1:0,53:53:99:1605,159,0	0/0:17,0:17:51:0,51,514	0/0:13,0:13:33:0,33,365	1/1:0,10:10:27:287,27,0	0/0:11,0:11:30:0,30,328	0/0:4,0:4:12:0,12,128	1/1:0,3:3:9:91,9,0	0/0:3,0:3:9:0,9,92	0/0:1,0:1:3:0,3,29	0/0:8,0:8:24:0,24,241	0/0:7,0:7:21:0,21,202	0/0:4,0:4:12:0,12,119	0/0:4,0:4:12:0,12,123	1/1:0,1:1:3:31,3,0	0/0:2,0:2:6:0,6,59	0/0:2,0:2:6:0,6,61	0/0:2,0:2:6:0,6,61	0/0:3,0:3:9:0,9,95	1/1:0,2:2:6:65,6,0	1/1:0,3:3:9:90,9,0	0/0:6,0:6:18:0,18,186	0/0:6,0:6:15:0,15,167	0/0:11,0:11:33:0,33,344	1/1:0,3:3:9:92,9,0	1/1:0,2:2:6:60,6,0	0/0:6,0:6:18:0,18,186	1/1:0,6:6:18:180,18,0	0/0:1,0:1:3:0,3,32	0/0:2,0:2:6:0,6,61	0/0:1,0:1:3:0,3,32	0/0:3,0:3:9:0,9,89	0/0:3,0:3:9:0,9,94	0/0:10,0:10:27:0,27,283	0/0:2,0:2:6:0,6,62	0/0:1,0:1:3:0,3,31	0/0:1,0:1:3:0,3,30	0/0:3,0:3:9:0,9,87	0/0:5,0:5:15:0,15,153	0/0:1,0:1:3:0,3,32	0/0:1,0:1:3:0,3,32	0/0:5,0:5:15:0,15,157	0/0:5,0:5:15:0,15,156	0/0:1,0:1:3:0,3,32	1/1:0,2:2:6:63,6,0	1/1:0,2:2:6:61,6,0	0/0:2,0:2:6:0,6,61	1/1:0,4:4:12:123,12,0	0/0:2,0:2:6:0,6,63	1/1:0,2:2:6:62,6,0	0/0:2,0:2:6:0,6,59	1/1:0,2:2:6:57,6,0	1/1:0,3:3:9:92,9,0	1/1:0,4:4:12:117,12,0	0/0:3,0:3:9:0,9,93	1/1:0,2:2:6:62,6,0	1/1:0,3:3:9:95,9,0	1/1:0,3:3:9:89,9,0	1/1:0,3:3:9:86,9,0	1/1:0,2:2:6:63,6,0	1/1:0,2:2:6:63,6,0	1/1:0,2:2:6:60,6,0	0/0:4,0:4:12:0,12,122	1/1:0,2:2:6:63,6,0	1/1:0,3:3:9:92,9,0	0/0:2,0:2:6:0,6,64	0/0:6,0:6:18:0,18,180	0/0:5,0:5:15:0,15,155	./.:.:.:.:.	1/1:0,6:6:15:164,15,0	0/0:5,0:5:15:0,15,156	0/0:16,0:16:48:0,48,484	0/0:4,0:4:12:0,12,125	0/0:4,0:4:12:0,12,122	1/1:0,6:6:18:180,18,0	1/1:0,4:4:12:117,12,0	0/0:3,0:3:9:0,9,92	0/0:5,0:5:15:0,15,153	0/0:1,0:1:3:0,3,31	0/0:5,0:5:15:0,15,156	0/0:8,0:8:24:0,24,234	0/0:4,0:4:9:0,9,106	0/0:5,0:5:15:0,15,153	0/0:1,0:1:3:0,3,30	1/1:0,3:3:9:80,9,0	0/0:8,0:8:24:0,24,250	0/0:1,0:1:3:0,3,31	0/0:4,0:4:12:0,12,122	0/0:2,0:2:6:0,6,63	0/0:1,0:1:3:0,3,30	./.:.:.:.:.	0/0:4,0:4:6:0,6,89	0/0:6,0:6:12:0,12,152	1/1:0,4:4:6:89,6,0	./.:.:.:.:.	0/0:26,0:26:78:0,78,893
chr0	146766209	.	T	G	9395.77	.	AC=89;AF=0.335;AN=266;BaseQRankSum=4.313;DP=1047;Dels=0.00;FS=1.043;HaplotypeScore=0.0756;InbreedingCoeff=0.7124;MLEAC=86;MLEAF=0.323;MQ=59.69;MQ0=0;MQRankSum=-0.467;QD=27.96;ReadPosRankSum=-0.358	GT:AD:DP:GQ:PL	0/0:64,0:64:99:0,192,2019	0/0:20,0:20:60:0,60,620	0/0:16,0:16:48:0,48,482	1/1:0,41:41:99:1278,123,0	1/1:0,13:13:39:414,39,0	0/0:11,0:11:33:0,33,333	1/1:0,14:14:42:442,42,0	1/1:0,5:5:15:155,15,0	0/1:1,4:5:18:115,0,18	0/0:16,0:16:48:0,48,489	0/1:2,1:3:23:23,0,52	0/0:16,0:16:48:0,48,487	1/1:0,13:13:39:402,39,0	./.:.:.:.:.	1/1:0,12:12:36:368,36,0	1/1:0,23:23:60:650,60,0	0/0:30,0:30:90:0,90,905	0/1:2,1:3:26:26,0,58	0/0:11,0:11:24:0,24,295	0/0:4,0:4:12:0,12,121	0/0:1,0:1:3:0,3,36	0/0:12,0:12:36:0,36,370	0/0:20,0:20:60:0,60,624	0/0:26,0:26:78:0,78,783	1/1:0,3:3:9:95,9,0	1/1:0,22:22:66:686,66,0	0/0:16,0:16:48:0,48,482	0/0:3,0:3:9:0,9,95	1/1:0,3:3:9:100,9,0	0/0:20,0:20:57:0,57,597	0/0:2,0:2:6:0,6,61	0/0:3,0:3:9:0,9,96	0/0:15,0:15:42:0,42,434	1/1:0,5:5:15:159,15,0	0/0:17,0:17:51:0,51,517	1/1:0,4:4:12:130,12,0	0/0:21,0:21:63:0,63,648	0/0:15,0:15:42:0,42,439	0/0:8,0:8:24:0,24,242	0/0:3,0:3:9:0,9,97	0/1:2,3:5:48:83,0,48	1/1:0,13:13:33:378,33,0	1/1:0,37:37:99:1155,111,0	0/0:18,0:18:51:0,51,539	0/0:25,0:25:75:0,75,783	1/1:0,19:19:57:600,57,0	0/0:14,0:14:42:0,42,424	0/0:5,0:5:15:0,15,159	1/1:0,3:3:6:78,6,0	0/0:3,0:3:9:0,9,92	./.:.:.:.:.	0/0:1,0:1:3:0,3,32	0/0:5,0:5:12:0,12,136	0/0:2,0:2:6:0,6,63	0/0:5,0:5:15:0,15,162	1/1:0,1:1:3:33,3,0	0/0:5,0:5:15:0,15,155	0/0:9,0:9:21:0,21,241	0/0:5,0:5:15:0,15,152	0/0:1,0:1:3:0,3,32	1/1:0,1:1:3:30,3,0	1/1:0,6:6:18:189,18,0	0/0:9,0:9:24:0,24,254	0/0:6,0:6:18:0,18,193	0/0:9,0:9:27:0,27,272	1/1:0,4:4:12:121,12,0	1/1:0,3:3:9:93,9,0	0/0:7,0:7:21:0,21,217	1/1:0,6:6:18:181,18,0	./.:.:.:.:.	0/0:1,0:1:3:0,3,32	0/0:5,0:5:12:0,12,124	0/0:1,0:1:3:0,3,32	0/0:13,0:13:39:0,39,410	0/0:6,0:6:18:0,18,180	0/0:3,0:3:9:0,9,89	0/0:2,0:2:6:0,6,65	0/0:1,0:1:3:0,3,30	0/0:2,0:2:6:0,6,61	0/0:7,0:7:21:0,21,217	0/0:4,0:4:12:0,12,118	0/0:2,0:2:6:0,6,59	0/0:5,0:5:15:0,15,156	0/0:4,0:4:9:0,9,106	0/0:7,0:7:21:0,21,211	0/1:1,5:6:16:140,0,16	1/1:0,4:4:12:128,12,0	0/0:2,0:2:6:0,6,61	1/1:0,2:2:6:66,6,0	0/0:9,0:9:27:0,27,284	1/1:0,2:2:6:63,6,0	0/0:2,0:2:6:0,6,60	1/1:0,3:3:9:92,9,0	1/1:0,1:1:3:25,3,0	1/1:0,2:2:6:63,6,0	0/0:6,0:6:18:0,18,189	1/1:0,4:5:12:128,12,0	1/1:0,2:2:6:65,6,0	1/1:0,4:4:12:125,12,0	1/1:0,2:2:6:65,6,0	1/1:0,3:3:9:96,9,0	1/1:0,1:1:3:30,3,0	1/1:0,5:5:15:161,15,0	0/0:1,0:1:3:0,3,33	1/1:0,1:1:3:33,3,0	1/1:0,6:6:18:183,18,0	0/0:1,0:1:3:0,3,31	0/0:4,0:4:12:0,12,125	0/0:2,0:2:6:0,6,64	0/0:5,0:5:15:0,15,146	1/1:0,3:3:9:96,9,0	0/0:2,0:2:6:0,6,65	0/0:11,0:11:33:0,33,338	0/0:3,0:3:9:0,9,91	0/0:3,0:3:6:0,6,77	1/1:0,5:5:15:152,15,0	1/1:0,5:5:12:122,12,0	0/0:2,0:2:6:0,6,57	0/0:3,0:3:9:0,9,93	0/0:1,0:1:3:0,3,32	0/0:1,0:1:3:0,3,31	0/0:7,0:7:21:0,21,222	0/0:4,0:4:12:0,12,125	0/0:7,0:7:21:0,21,211	0/0:3,0:3:9:0,9,96	1/1:0,3:3:9:95,9,0	0/0:5,0:5:15:0,15,150	0/0:4,0:4:12:0,12,130	0/0:3,0:3:9:0,9,92	0/0:8,0:8:15:0,15,196	0/0:2,0:2:3:0,3,45	0/0:5,0:5:9:0,9,117	0/0:7,0:7:12:0,12,165	./.:.:.:.:.	1/1:0,4:4:9:108,9,0	0/0:4,0:4:6:0,6,89	0/0:32,0:32:96:0,96,1088
chr0	146766285	.	G	A	7208.77	.	AC=83;AF=0.322;AN=258;BaseQRankSum=-1.782;DP=947;Dels=0.00;FS=2.960;HaplotypeScore=0.0806;InbreedingCoeff=0.7088;MLEAC=78;MLEAF=0.302;MQ=59.52;MQ0=0;MQRankSum=-0.407;QD=28.16;ReadPosRankSum=-1.996	GT:AD:DP:GQ:PL	0/0:52,0:52:99:0,156,1660	0/0:15,0:15:45:0,45,487	0/0:13,0:13:36:0,36,398	1/1:0,35:35:99:1088,105,0	1/1:0,10:10:30:315,30,0	0/0:24,0:24:66:0,66,709	1/1:0,14:14:42:428,42,0	1/1:0,3:3:9:88,9,0	1/1:0,2:2:6:63,6,0	0/0:18,0:18:54:0,54,568	0/0:1,0:1:3:0,3,32	0/0:16,0:16:45:0,45,501	1/1:0,8:8:24:248,24,0	1/1:0,4:4:12:126,12,0	1/1:0,8:8:24:252,24,0	1/1:0,5:5:15:158,15,0	0/0:28,0:28:84:0,84,890	1/1:0,1:1:3:32,3,0	0/0:5,0:5:15:0,15,158	0/0:4,0:4:9:0,9,105	0/0:4,0:4:12:0,12,127	0/0:16,0:16:48:0,48,515	0/0:18,0:18:51:0,51,556	0/0:18,0:18:51:0,51,559	1/1:0,3:3:9:99,9,0	1/1:0,12:12:33:357,33,0	0/0:16,0:16:48:0,48,510	0/0:4,0:4:12:0,12,136	0/1:1,2:3:24:56,0,24	0/0:20,0:20:51:0,51,581	0/0:6,0:6:18:0,18,185	0/0:1,0:1:3:0,3,30	0/0:15,0:15:42:0,42,452	1/1:0,1:1:3:32,3,0	0/0:25,0:25:69:0,69,760	./.:.:.:.:.	0/0:32,0:32:93:0,93,1009	0/0:20,0:20:57:0,57,612	0/0:15,0:15:45:0,45,483	0/0:1,0:1:3:0,3,33	0/1:2,2:4:53:53,0,58	1/1:0,9:9:27:279,27,0	1/1:0,43:43:99:1331,129,0	0/0:21,0:21:63:0,63,676	0/0:20,0:20:60:0,60,655	1/1:0,17:17:51:520,51,0	0/0:12,0:12:33:0,33,367	0/0:1,0:1:3:0,3,31	1/1:0,1:1:3:31,3,0	0/0:1,0:1:3:0,3,33	0/0:1,0:1:3:0,3,34	0/0:1,0:1:3:0,3,32	0/0:4,0:4:12:0,12,126	0/0:1,0:1:3:0,3,32	0/0:1,0:1:3:0,3,33	1/1:0,6:6:18:189,18,0	0/0:4,0:4:12:0,12,126	0/0:5,0:5:15:0,15,162	./.:.:.:.:.	0/0:3,0:3:9:0,9,96	1/1:0,1:1:3:31,3,0	1/1:0,3:3:9:91,9,0	0/0:3,0:3:9:0,9,96	0/0:3,0:3:9:0,9,96	0/0:7,0:7:21:0,21,225	1/1:0,5:5:15:160,15,0	1/1:0,2:2:6:65,6,0	0/0:3,0:3:9:0,9,97	1/1:0,3:3:9:94,9,0	0/0:2,0:2:6:0,6,63	./.:.:.:.:.	0/0:2,0:2:6:0,6,61	0/0:4,0:4:12:0,12,126	0/0:6,0:6:18:0,18,187	0/0:8,0:8:24:0,24,248	0/0:4,0:4:12:0,12,127	0/0:1,0:1:3:0,3,24	0/0:1,0:1:3:0,3,31	./.:.:.:.:.	0/0:3,0:3:9:0,9,97	0/0:2,0:2:6:0,6,65	0/0:3,0:3:9:0,9,95	0/0:4,0:4:12:0,12,136	0/0:5,0:5:15:0,15,163	0/0:4,0:4:12:0,12,131	1/1:0,4:4:12:124,12,0	1/1:0,3:3:9:96,9,0	0/0:3,0:3:9:0,9,95	./.:.:.:.:.	0/0:6,0:6:18:0,18,197	1/1:0,3:3:9:97,9,0	0/0:5,0:5:15:0,15,162	1/1:0,3:3:9:97,9,0	1/1:0,1:1:3:34,3,0	1/1:0,3:3:9:93,9,0	0/0:2,0:2:6:0,6,64	0/1:1,3:4:21:83,0,21	1/1:0,1:1:3:32,3,0	1/1:0,3:3:9:94,9,0	1/1:0,1:1:3:31,3,0	1/1:0,3:3:9:96,9,0	./.:.:.:.:.	./.:.:.:.:.	0/0:3,0:3:9:0,9,92	1/1:0,4:4:12:129,12,0	1/1:0,4:4:12:127,12,0	0/0:4,0:4:12:0,12,129	0/0:5,0:5:15:0,15,154	0/0:4,0:4:12:0,12,130	0/0:2,0:2:6:0,6,58	1/1:0,5:5:15:153,15,0	0/0:4,0:4:12:0,12,132	0/0:5,0:5:15:0,15,162	0/0:3,0:3:9:0,9,93	0/0:10,0:10:27:0,27,298	1/1:0,2:2:3:45,3,0	1/1:0,5:5:15:155,15,0	0/0:4,0:4:12:0,12,128	0/0:3,0:3:9:0,9,94	0/0:1,0:1:3:0,3,32	0/0:2,0:2:6:0,6,64	0/0:1,0:1:3:0,3,32	0/0:4,0:4:12:0,12,128	0/0:5,0:5:15:0,15,166	0/0:6,0:6:15:0,15,169	1/1:0,3:3:9:89,9,0	0/0:6,0:6:18:0,18,198	0/0:7,0:7:18:0,18,200	0/0:6,0:6:18:0,18,184	0/0:10,0:10:18:0,18,242	0/0:2,0:2:3:0,3,45	0/0:3,0:3:6:0,6,70	0/0:6,0:6:9:0,9,122	./.:.:.:.:.	1/1:0,1:1:3:31,3,0	0/0:4,0:4:6:0,6,61	0/0:35,0:35:99:0,105,1201
chr0	146766286	.	A	T	6983.56	.	AC=85;AF=0.329;AN=258;BaseQRankSum=3.645;DP=916;Dels=0.00;FS=3.871;HaplotypeScore=0.0814;InbreedingCoeff=0.6976;MLEAC=80;MLEAF=0.310;MQ=59.66;MQ0=0;MQRankSum=1.155;QD=27.93;ReadPosRankSum=-1.717	GT:AD:DP:GQ:PL	0/0:50,0:50:99:0,150,1548	0/0:15,0:15:45:0,45,467	0/0:13,0:13:36:0,36,383	1/1:0,35:35:99:1071,105,0	1/1:0,9:9:27:278,27,0	0/0:24,0:24:66:0,66,686	1/1:0,13:13:39:391,39,0	1/1:0,3:3:9:88,9,0	1/1:0,2:2:6:64,6,0	0/0:18,0:18:54:0,54,551	0/0:1,0:1:3:0,3,30	0/0:16,0:16:45:0,45,484	1/1:0,8:8:24:250,24,0	1/1:0,4:4:12:123,12,0	1/1:0,8:8:24:249,24,0	1/1:0,4:4:12:126,12,0	0/0:27,0:27:81:0,81,819	1/1:0,1:1:3:32,3,0	0/0:5,0:5:15:0,15,152	0/0:4,0:4:9:0,9,101	0/0:1,0:1:3:0,3,33	0/0:16,0:16:48:0,48,485	0/0:18,0:18:51:0,51,537	0/0:18,0:18:51:0,51,539	1/1:0,3:3:9:96,9,0	1/1:0,12:12:33:357,33,0	0/0:17,0:17:51:0,51,509	0/0:4,0:4:12:0,12,129	0/1:1,2:3:23:58,0,23	0/0:20,0:20:51:0,51,562	0/0:5,0:5:15:0,15,157	0/0:1,0:1:3:0,3,32	0/0:15,0:15:42:0,42,441	1/1:0,1:1:3:25,3,0	0/0:24,0:24:66:0,66,700	./.:.:.:.:.	0/0:31,0:31:90:0,90,942	0/0:20,0:20:57:0,57,585	0/0:14,0:14:42:0,42,426	0/0:1,0:1:3:0,3,32	0/1:2,2:4:53:53,0,57	1/1:0,9:9:27:279,27,0	1/1:0,42:42:99:1299,126,0	0/0:21,0:21:63:0,63,656	0/0:18,0:18:54:0,54,559	1/1:0,16:16:48:489,48,0	0/0:12,0:12:33:0,33,358	0/0:1,0:1:3:0,3,32	1/1:0,1:1:3:31,3,0	0/0:1,0:1:3:0,3,32	0/0:1,0:1:3:0,3,33	0/0:1,0:1:3:0,3,31	0/0:4,0:4:12:0,12,118	0/0:1,0:1:3:0,3,32	0/0:1,0:1:3:0,3,32	1/1:0,6:6:18:189,18,0	0/0:3,0:3:9:0,9,89	0/0:5,0:5:15:0,15,155	./.:.:.:.:.	0/0:3,0:3:9:0,9,93	1/1:0,1:1:3:30,3,0	1/1:0,3:3:9:95,9,0	0/0:3,0:3:9:0,9,94	0/0:3,0:3:9:0,9,92	0/0:7,0:7:21:0,21,216	1/1:0,5:5:15:159,15,0	1/1:0,2:2:6:63,6,0	0/0:3,0:3:9:0,9,94	1/1:0,3:3:9:95,9,0	0/0:2,0:2:6:0,6,60	./.:.:.:.:.	./.:.:.:.:.	0/0:4,0:4:12:0,12,122	0/0:5,0:5:15:0,15,152	0/0:8,0:8:24:0,24,237	0/0:4,0:4:12:0,12,122	0/0:1,0:1:3:0,3,29	0/0:1,0:1:3:0,3,30	./.:.:.:.:.	0/0:3,0:3:9:0,9,89	0/0:2,0:2:6:0,6,61	0/0:3,0:3:9:0,9,91	0/0:4,0:4:12:0,12,131	0/0:5,0:5:15:0,15,157	0/0:4,0:4:12:0,12,127	1/1:0,4:4:12:134,12,0	1/1:0,3:3:9:96,9,0	0/0:3,0:3:9:0,9,91	./.:.:.:.:.	0/0:6,0:6:18:0,18,197	1/1:0,3:3:9:92,9,0	0/0:5,0:5:15:0,15,155	1/1:0,3:3:9:98,9,0	1/1:0,1:1:3:33,3,0	1/1:0,3:3:9:93,9,0	0/0:2,0:2:6:0,6,63	0/1:1,3:4:19:85,0,19	1/1:0,1:1:3:32,3,0	1/1:0,3:3:9:91,9,0	1/1:0,1:1:3:31,3,0	1/1:0,3:3:9:94,9,0	./.:.:.:.:.	1/1:0,1:1:3:33,3,0	0/0:3,0:3:9:0,9,90	1/1:0,4:4:12:129,12,0	1/1:0,4:4:12:113,12,0	0/0:4,0:4:12:0,12,125	0/0:4,0:4:12:0,12,118	0/0:4,0:4:12:0,12,124	0/0:2,0:2:6:0,6,57	1/1:0,4:4:12:122,12,0	0/0:4,0:4:12:0,12,124	0/0:5,0:5:15:0,15,152	0/0:2,0:2:6:0,6,60	0/0:10,0:10:27:0,27,289	1/1:0,2:2:3:45,3,0	1/1:0,4:4:12:126,12,0	0/0:3,0:3:9:0,9,92	0/0:3,0:3:9:0,9,89	0/0:1,0:1:3:0,3,30	0/0:2,0:2:6:0,6,61	0/0:1,0:1:3:0,3,31	0/0:4,0:4:12:0,12,124	0/0:5,0:5:15:0,15,160	0/0:6,0:6:15:0,15,166	1/1:0,3:3:9:96,9,0	0/0:6,0:6:18:0,18,191	0/0:6,0:6:15:0,15,164	0/0:6,0:6:18:0,18,178	0/0:10,0:10:18:0,18,240	0/0:2,0:2:3:0,3,45	0/0:1,0:1:3:0,3,29	0/0:6,0:6:12:0,12,151	./.:.:.:.:.	1/1:0,1:1:3:32,3,0	0/0:4,0:4:6:0,6,89	0/0:34,0:34:99:0,102,1135
chr0	146766771	.	G	A	8631.72	.	AC=88;AF=0.336;AN=262;BaseQRankSum=0.340;DP=981;Dels=0.00;FS=7.885;HaplotypeScore=0.1640;InbreedingCoeff=0.7452;MLEAC=84;MLEAF=0.321;MQ=59.68;MQ0=0;MQRankSum=1.985;QD=27.06;ReadPosRankSum=2.502	GT:AD:DP:GQ:PL	0/0:61,0:61:99:0,183,1829	0/0:15,0:15:45:0,45,467	0/0:15,0:15:45:0,45,467	1/1:0,33:33:96:990,96,0	1/1:0,17:17:48:509,48,0	0/0:16,0:16:45:0,45,472	1/1:0,16:16:45:458,45,0	./.:.:.:.:.	1/1:0,3:3:9:97,9,0	0/0:21,0:21:60:0,60,635	0/1:8,1:9:5:5,0,212	0/0:16,0:16:48:0,48,498	1/1:0,12:12:36:376,36,0	1/1:0,1:1:3:34,3,0	1/1:0,16:16:42:460,42,0	1/1:0,18:18:54:553,54,0	0/0:16,0:16:45:0,45,478	1/1:1,1:2:3:34,3,0	0/0:12,0:12:24:0,24,283	0/0:4,0:4:9:0,9,106	0/0:4,0:4:12:0,12,126	0/0:11,0:11:27:0,27,306	0/0:28,0:28:75:0,75,822	0/0:19,0:19:57:0,57,586	1/1:0,4:4:12:125,12,0	1/1:0,12:12:36:372,36,0	0/0:18,0:18:51:0,51,541	0/0:1,1:2:3:0,3,32	1/1:0,3:3:9:97,9,0	0/0:16,0:16:45:0,45,477	0/0:5,0:5:15:0,15,159	0/0:2,0:2:6:0,6,65	0/0:15,0:15:39:0,39,424	1/1:0,5:5:15:157,15,0	0/0:16,0:16:48:0,48,476	1/1:0,2:2:6:63,6,0	0/0:15,0:15:45:0,45,455	0/0:15,0:15:42:0,42,438	0/0:14,0:14:39:0,39,415	0/0:3,0:3:9:0,9,99	0/1:1,2:3:26:55,0,26	1/1:0,7:7:21:216,21,0	1/1:0,47:47:99:1365,129,0	0/0:22,0:22:57:0,57,605	0/0:15,0:15:42:0,42,444	1/1:0,15:15:42:447,42,0	0/0:14,0:14:39:0,39,418	0/0:1,0:1:3:0,3,34	1/1:0,2:2:6:63,6,0	0/0:4,0:4:12:0,12,126	0/0:1,0:1:3:0,3,32	0/0:4,0:4:12:0,12,120	0/0:2,0:2:6:0,6,59	0/0:3,0:3:6:0,6,76	0/0:5,0:5:15:0,15,152	1/1:0,1:1:3:32,3,0	0/0:1,0:1:3:0,3,30	0/0:4,0:4:12:0,12,120	0/0:1,0:1:3:0,3,30	0/0:8,0:8:24:0,24,241	1/1:0,6:6:18:190,18,0	1/1:0,2:2:6:59,6,0	0/0:8,0:8:24:0,24,240	0/0:3,0:3:9:0,9,93	0/0:2,0:2:6:0,6,61	1/1:0,7:7:18:193,18,0	1/1:0,1:1:3:31,3,0	0/0:8,0:8:18:0,18,217	1/1:0,6:6:18:180,18,0	0/0:4,0:4:12:0,12,120	0/0:2,0:2:3:0,3,31	0/0:2,0:2:6:0,6,61	0/0:4,0:4:12:0,12,118	0/0:4,0:4:9:0,9,110	0/0:6,0:6:15:0,15,162	0/0:5,0:5:15:0,15,153	0/0:4,0:4:9:0,9,108	0/0:5,0:5:15:0,15,153	0/0:3,0:3:9:0,9,91	0/0:2,0:2:6:0,6,59	0/0:3,0:3:9:0,9,94	./.:.:.:.:.	0/0:1,0:1:3:0,3,35	0/0:2,0:2:6:0,6,60	0/0:5,0:5:15:0,15,150	1/1:0,5:5:15:162,15,0	1/1:0,1:1:3:31,3,0	0/0:5,0:5:15:0,15,149	1/1:0,3:3:9:96,9,0	0/0:3,0:3:9:0,9,91	./.:.:.:.:.	./.:.:.:.:.	1/1:0,3:3:9:94,9,0	1/1:0,1:1:3:32,3,0	1/1:0,6:6:18:185,18,0	0/0:2,0:2:6:0,6,60	1/1:0,4:4:12:122,12,0	1/1:0,2:2:6:66,6,0	1/1:0,4:4:12:124,12,0	1/1:0,3:3:9:91,9,0	1/1:0,3:3:6:59,6,0	1/1:0,3:3:9:93,9,0	1/1:0,3:3:9:95,9,0	0/0:4,0:4:12:0,12,120	1/1:0,3:3:9:101,9,0	1/1:0,4:4:9:108,9,0	0/0:5,0:5:15:0,15,160	0/0:5,0:5:15:0,15,152	0/0:1,0:1:3:0,3,32	0/0:5,0:5:15:0,15,153	1/1:0,11:11:33:336,33,0	0/0:1,0:1:3:0,3,32	0/0:2,0:2:6:0,6,63	0/0:2,0:2:6:0,6,61	0/0:9,0:9:24:0,24,261	1/1:0,4:4:12:122,12,0	1/1:0,2:2:6:56,6,0	0/0:3,0:3:9:0,9,91	0/0:5,0:5:15:0,15,154	0/0:7,0:7:21:0,21,212	0/0:4,0:4:12:0,12,123	0/0:7,0:7:21:0,21,214	0/0:4,0:4:9:0,9,109	0/0:5,0:5:15:0,15,149	0/0:12,0:12:36:0,36,348	1/1:0,4:4:9:111,9,0	0/0:2,0:2:6:0,6,62	0/0:7,0:7:21:0,21,214	0/0:2,0:2:6:0,6,61	0/0:2,0:2:3:0,3,45	0/0:4,0:4:6:0,6,89	./.:.:.:.:.	./.:.:.:.:.	0/0:6,0:6:9:0,9,134	0/0:2,0:2:3:0,3,45	0/0:2,0:2:3:0,3,45	0/0:27,0:27:81:0,81,922
chr0	146768958	.	G	A	2780.38	.	AC=17;AF=0.066;AN=258;BaseQRankSum=-3.479;DP=972;Dels=0.00;FS=0.390;HaplotypeScore=0.1029;InbreedingCoeff=0.5407;MLEAC=17;MLEAF=0.066;MQ=59.00;MQ0=0;MQRankSum=-0.532;QD=26.99;ReadPosRankSum=-0.112	GT:AD:DP:GQ:PL	0/0:68,0:68:99:0,198,2131	1/1:0,22:22:66:677,66,0	1/1:0,22:22:66:675,66,0	0/0:41,0:41:99:0,120,1281	0/0:12,0:12:36:0,36,376	1/1:0,9:9:27:279,27,0	0/0:9,0:9:27:0,27,284	0/0:1,0:1:3:0,3,34	0/0:4,0:4:12:0,12,122	0/0:12,0:12:36:0,36,369	./.:.:.:.:.	0/0:11,0:11:33:0,33,356	0/0:15,0:15:39:0,39,436	0/0:1,0:1:3:0,3,30	0/0:11,0:11:33:0,33,343	0/0:15,0:15:39:0,39,433	0/0:18,0:18:54:0,54,573	0/0:1,0:1:3:0,3,31	0/0:12,0:12:27:0,27,330	0/0:10,0:10:30:0,30,303	0/0:6,0:6:18:0,18,182	0/0:15,0:15:45:0,45,483	0/0:15,0:15:39:0,39,432	0/0:15,0:15:45:0,45,476	0/0:3,0:3:9:0,9,99	0/0:14,0:14:42:0,42,449	0/0:24,0:24:72:0,72,765	0/0:2,0:2:6:0,6,59	0/0:4,0:4:12:0,12,124	0/0:27,0:27:78:0,78,852	0/0:5,0:5:15:0,15,156	0/0:5,0:5:15:0,15,158	0/0:17,0:17:51:0,51,525	0/0:1,0:1:3:0,3,32	0/0:19,0:19:54:0,54,570	0/0:6,0:6:18:0,18,186	0/0:17,0:17:48:0,48,524	0/0:14,0:14:39:0,39,427	0/0:9,0:9:27:0,27,281	0/0:1,0:1:3:0,3,31	0/0:3,0:3:9:0,9,99	0/0:17,0:17:48:0,48,528	0/0:11,0:11:30:0,30,332	0/0:18,0:18:51:0,51,532	0/0:19,0:19:57:0,57,610	1/1:0,11:11:33:332,33,0	1/1:0,13:13:36:387,36,0	0/0:5,0:5:15:0,15,156	./.:.:.:.:.	0/0:8,0:8:18:0,18,217	./.:.:.:.:.	0/0:2,0:2:6:0,6,64	0/0:4,0:4:12:0,12,127	0/0:2,0:2:6:0,6,63	0/0:6,0:6:15:0,15,176	0/0:4,0:4:12:0,12,115	0/0:3,0:3:9:0,9,97	0/0:4,0:4:12:0,12,124	0/0:1,0:1:3:0,3,31	0/0:4,0:4:9:0,9,105	0/0:2,0:2:6:0,6,63	0/0:2,0:2:6:0,6,62	0/0:6,0:6:18:0,18,186	0/0:4,0:4:12:0,12,126	0/0:3,0:3:9:0,9,95	0/0:9,0:9:24:0,24,269	0/0:3,0:3:9:0,9,97	0/0:4,0:4:12:0,12,130	0/0:4,0:4:12:0,12,130	0/0:6,0:6:18:0,18,183	./.:.:.:.:.	1/1:0,6:6:15:172,15,0	0/0:4,0:4:12:0,12,129	0/0:4,0:4:12:0,12,125	0/0:7,0:7:21:0,21,217	0/0:1,0:1:3:0,3,33	0/0:3,0:3:9:0,9,94	0/0:3,0:3:6:0,6,74	0/0:1,0:1:3:0,3,33	0/0:4,0:4:12:0,12,126	0/0:6,0:6:15:0,15,170	1/1:0,6:6:12:152,12,0	0/0:2,0:2:6:0,6,67	0/0:9,0:9:21:0,21,252	1/1:0,6:6:18:184,18,0	0/0:6,0:6:18:0,18,193	0/0:7,0:7:21:0,21,226	0/0:6,0:6:18:0,18,177	0/0:3,0:3:9:0,9,95	0/0:6,0:6:18:0,18,186	0/0:7,0:7:21:0,21,226	0/0:4,0:4:9:0,9,108	0/0:1,0:1:3:0,3,30	0/0:1,0:1:3:0,3,32	0/0:2,0:2:6:0,6,61	0/0:3,0:3:9:0,9,94	0/0:6,0:6:18:0,18,194	0/0:3,0:3:9:0,9,97	./.:.:.:.:.	0/0:2,0:2:6:0,6,60	0/0:8,0:8:24:0,24,248	0/0:1,0:1:3:0,3,32	0/0:4,0:4:12:0,12,122	0/0:1,0:1:3:0,3,31	0/0:1,0:1:3:0,3,32	0/0:7,0:7:21:0,21,222	0/1:1,7:8:0:185,0,0	0/0:3,0:3:9:0,9,92	0/0:4,0:4:12:0,12,122	0/0:5,0:5:9:0,9,120	0/0:3,0:3:9:0,9,95	0/0:4,0:4:12:0,12,128	0/0:8,0:8:21:0,21,236	0/0:6,0:6:18:0,18,193	0/0:9,0:9:27:0,27,281	0/0:5,0:5:15:0,15,152	0/0:5,0:5:15:0,15,156	0/0:2,0:2:6:0,6,61	0/0:3,0:3:9:0,9,93	0/0:5,0:5:15:0,15,161	0/0:5,0:5:15:0,15,156	0/0:3,0:3:9:0,9,100	0/0:9,0:9:27:0,27,283	0/0:4,0:4:12:0,12,122	0/0:7,0:7:21:0,21,224	0/0:5,0:5:15:0,15,160	0/0:8,0:8:24:0,24,242	0/0:5,0:5:15:0,15,157	./.:.:.:.:.	./.:.:.:.:.	./.:.:.:.:.	0/0:2,0:2:3:0,3,45	0/0:2,0:2:3:0,3,45	0/0:2,0:2:3:0,3,31	0/0:4,0:4:6:0,6,89	0/0:2,0:2:6:0,6,54	0/0:12,0:12:36:0,36,402
chr0	146771123	.	T	C	477.56	.	AC=14;AF=0.058;AN=240;BaseQRankSum=1.858;DP=693;Dels=0.00;FS=4.173;HaplotypeScore=0.0862;InbreedingCoeff=0.3461;MLEAC=10;MLEAF=0.042;MQ=59.48;MQ0=0;MQRankSum=-0.306;QD=22.74;ReadPosRankSum=-0.441	GT:AD:DP:GQ:PL	0/0:46,0:46:99:0,135,1422	0/0:7,0:7:21:0,21,222	0/0:12,0:12:36:0,36,375	0/0:27,0:27:75:0,75,802	0/0:10,0:10:30:0,30,304	0/0:5,0:5:15:0,15,151	0/0:14,0:14:33:0,33,370	./.:.:.:.:.	./.:.:.:.:.	0/0:15,0:15:45:0,45,466	0/0:3,0:3:9:0,9,95	0/0:13,0:13:39:0,39,401	0/0:11,0:11:30:0,30,328	0/0:1,0:1:3:0,3,33	0/0:12,0:12:33:0,33,340	0/0:12,0:12:33:0,33,351	0/0:10,0:10:30:0,30,311	0/0:1,0:1:3:0,3,32	1/1:0,6:6:15:169,15,0	./.:.:.:.:.	1/1:0,1:1:3:35,3,0	0/0:14,0:14:36:0,36,403	0/0:12,0:12:36:0,36,372	0/0:22,0:22:63:0,63,672	0/0:2,0:2:6:0,6,59	0/0:20,0:20:60:0,60,606	0/0:9,0:9:24:0,24,265	0/0:3,0:3:9:0,9,98	0/0:2,0:2:6:0,6,63	0/0:7,0:7:21:0,21,210	0/0:2,0:2:6:0,6,61	0/0:6,0:6:18:0,18,193	0/0:14,0:14:36:0,36,395	0/0:2,0:2:6:0,6,60	0/0:18,0:18:48:0,48,508	0/0:1,0:1:3:0,3,32	0/0:18,0:18:51:0,51,544	0/0:5,0:5:15:0,15,152	0/0:9,0:9:24:0,24,257	0/0:1,0:1:3:0,3,34	0/0:1,0:1:3:0,3,35	0/0:8,0:8:21:0,21,227	0/0:6,0:6:18:0,18,177	0/0:19,0:19:57:0,57,589	0/0:13,0:13:39:0,39,390	0/0:17,0:17:51:0,51,514	0/0:8,0:8:24:0,24,247	0/0:1,0:1:3:0,3,31	0/0:1,0:1:3:0,3,32	0/0:5,0:5:12:0,12,121	./.:.:.:.:.	0/0:2,0:2:6:0,6,62	0/0:4,0:4:12:0,12,120	0/0:2,0:2:6:0,6,61	0/0:1,0:1:3:0,3,32	./.:.:.:.:.	0/0:6,0:6:18:0,18,178	./.:.:.:.:.	0/0:1,0:1:3:0,3,31	0/0:2,0:2:6:0,6,60	0/0:4,0:4:12:0,12,122	0/0:5,0:5:15:0,15,154	0/0:5,0:5:15:0,15,156	0/0:3,0:3:9:0,9,87	0/0:6,0:6:18:0,18,189	0/0:2,0:2:6:0,6,61	1/1:0,2:2:6:64,6,0	0/0:4,0:4:6:0,6,89	0/0:4,0:4:12:0,12,118	./.:.:.:.:.	1/1:0,3:3:9:96,9,0	0/0:1,0:1:3:0,3,33	0/0:2,0:2:6:0,6,58	0/0:3,0:3:9:0,9,94	0/0:5,0:5:15:0,15,155	0/0:4,0:4:12:0,12,125	./.:.:.:.:.	0/0:3,0:3:9:0,9,89	0/0:1,0:1:3:0,3,32	1/1:0,3:3:9:94,9,0	0/0:4,0:4:9:0,9,108	0/0:1,0:1:3:0,3,31	0/0:3,0:3:9:0,9,95	0/0:3,0:3:9:0,9,88	0/0:4,0:4:12:0,12,121	0/0:3,0:3:9:0,9,95	0/0:1,0:1:3:0,3,29	./.:.:.:.:.	0/0:1,0:1:3:0,3,30	1/1:0,2:2:6:69,6,0	./.:.:.:.:.	./.:.:.:.:.	0/0:1,0:1:3:0,3,29	0/0:1,0:1:3:0,3,29	0/0:1,0:1:3:0,3,30	0/0:3,0:3:9:0,9,97	./.:.:.:.:.	0/0:2,0:2:6:0,6,57	0/0:3,0:3:9:0,9,89	./.:.:.:.:.	0/0:4,0:4:12:0,12,122	./.:.:.:.:.	0/0:1,0:1:3:0,3,30	0/0:2,0:2:6:0,6,64	./.:.:.:.:.	0/0:8,0:8:24:0,24,247	0/0:3,0:3:9:0,9,97	0/0:4,0:4:12:0,12,120	0/0:1,0:1:3:0,3,34	0/0:1,0:1:3:0,3,32	0/0:2,0:2:6:0,6,61	0/0:1,0:1:3:0,3,33	0/0:7,0:7:21:0,21,210	0/0:3,0:3:6:0,6,77	0/0:3,0:3:9:0,9,93	0/0:5,0:5:12:0,12,141	0/0:2,0:2:6:0,6,62	1/1:0,4:4:12:128,12,0	0/0:1,0:1:3:0,3,29	0/0:1,0:1:3:0,3,29	0/0:6,0:6:15:0,15,169	0/0:4,0:4:12:0,12,123	0/0:5,0:5:15:0,15,147	0/0:3,0:3:9:0,9,94	./.:.:.:.:.	0/0:3,0:3:9:0,9,92	0/0:2,0:2:6:0,6,58	0/0:5,0:5:15:0,15,150	0/0:1,0:1:3:0,3,30	0/0:2,0:2:3:0,3,45	0/0:4,0:4:6:0,6,89	0/0:6,0:6:12:0,12,140	./.:.:.:.:.	0/0:3,0:3:3:0,3,45	0/0:2,0:2:3:0,3,45	0/0:4,0:4:9:0,9,107	0/0:27,0:27:81:0,81,904
chr0	146771320	.	T	C	690.27	.	AC=26;AF=0.125;AN=208;BaseQRankSum=0.013;DP=380;Dels=0.00;FS=8.704;HaplotypeScore=0.0358;InbreedingCoeff=0.3929;MLEAC=21;MLEAF=0.101;MQ=59.29;MQ0=1;MQRankSum=1.056;QD=23.01;ReadPosRankSum=-1.777	GT:AD:DP:GQ:PL	0/0:17,0:17:39:0,39,473	0/0:15,0:15:39:0,39,443	0/0:12,0:12:33:0,33,360	0/0:14,0:14:42:0,42,445	0/0:10,0:10:21:0,21,265	0/0:7,0:7:21:0,21,223	1/1:0,4:4:12:122,12,0	0/0:2,0:2:6:0,6,63	0/0:1,0:1:3:0,3,30	0/0:5,0:5:15:0,15,153	0/0:1,0:1:3:0,3,30	0/0:6,0:6:18:0,18,190	1/1:0,7:7:18:202,18,0	./.:.:.:.:.	0/0:12,0:12:36:0,36,373	0/0:5,0:5:9:0,9,118	0/0:5,0:5:15:0,15,151	0/0:1,0:1:3:0,3,31	0/0:6,0:6:15:0,15,171	0/0:1,0:1:3:0,3,29	./.:.:.:.:.	0/0:2,0:2:6:0,6,51	0/0:3,0:3:9:0,9,89	0/0:7,0:7:18:0,18,203	1/1:0,1:1:3:32,3,0	0/0:7,0:7:21:0,21,227	0/0:3,0:3:9:0,9,96	./.:.:.:.:.	1/1:0,1:1:3:32,3,0	0/0:5,0:5:15:0,15,160	0/0:1,0:1:3:0,3,32	0/0:1,0:1:3:0,3,34	0/0:3,0:3:9:0,9,95	0/0:1,0:1:3:0,3,31	0/0:11,0:11:33:0,33,347	0/0:1,0:1:3:0,3,32	0/0:5,0:5:15:0,15,158	0/0:4,0:4:12:0,12,122	0/0:4,0:4:12:0,12,129	./.:.:.:.:.	0/0:2,0:2:6:0,6,59	1/1:0,4:4:12:122,12,0	0/0:14,0:14:27:0,27,354	0/0:8,0:8:21:0,21,224	0/0:7,0:7:21:0,21,215	0/0:8,0:8:24:0,24,258	0/0:1,0:1:3:0,3,30	./.:.:.:.:.	./.:.:.:.:.	0/0:2,0:2:6:0,6,61	0/0:1,0:1:3:0,3,32	./.:.:.:.:.	0/0:1,0:1:3:0,3,29	1/1:0,4:4:12:130,12,0	0/0:3,0:3:9:0,9,93	./.:.:.:.:.	0/0:2,0:2:6:0,6,61	0/0:2,0:2:6:0,6,60	0/0:1,0:1:3:0,3,32	0/0:4,0:4:12:0,12,130	0/0:1,0:1:3:0,3,32	0/0:3,0:3:6:0,6,77	0/0:4,0:4:12:0,12,128	1/1:0,1:1:3:30,3,0	0/0:2,0:2:6:0,6,65	0/0:2,0:2:6:0,6,64	0/0:1,0:1:3:0,3,32	./.:.:.:.:.	0/0:3,0:3:9:0,9,95	./.:.:.:.:.	./.:.:.:.:.	./.:.:.:.:.	0/0:3,0:3:9:0,9,88	0/0:2,0:2:6:0,6,61	0/0:1,0:1:3:0,3,31	0/0:2,0:2:3:0,3,45	./.:.:.:.:.	0/0:6,0:6:18:0,18,185	0/0:1,0:1:3:0,3,32	0/0:5,0:5:15:0,15,158	0/0:3,0:3:6:0,6,77	0/0:2,0:2:6:0,6,65	./.:.:.:.:.	0/0:2,0:2:6:0,6,61	0/0:6,0:6:9:0,9,134	1/1:0,1:1:3:34,3,0	0/0:1,0:1:3:0,3,33	1/1:0,1:1:3:31,3,0	0/0:1,0:1:3:0,3,30	0/0:1,0:1:3:0,3,32	./.:.:.:.:.	./.:.:.:.:.	./.:.:.:.:.	./.:.:.:.:.	1/1:0,1:1:3:32,3,0	./.:.:.:.:.	./.:.:.:.:.	./.:.:.:.:.	./.:.:.:.:.	1/1:0,2:2:6:61,6,0	1/1:0,1:1:3:32,3,0	0/0:2,0:2:6:0,6,62	./.:.:.:.:.	0/0:1,0:1:3:0,3,32	./.:.:.:.:.	0/0:6,0:6:12:0,12,155	./.:.:.:.:.	./.:.:.:.:.	./.:.:.:.:.	0/0:1,0:1:3:0,3,30	1/1:0,2:2:6:67,6,0	./.:.:.:.:.	0/0:1,0:1:3:0,3,32	0/0:2,0:2:6:0,6,63	0/0:2,0:2:6:0,6,65	0/0:2,0:2:6:0,6,65	0/0:2,0:2:6:0,6,59	0/0:2,0:2:6:0,6,63	0/0:2,0:2:6:0,6,62	./.:.:.:.:.	0/0:2,0:2:6:0,6,61	0/0:1,0:1:3:0,3,32	0/0:2,0:2:6:0,6,57	0/0:1,0:1:3:0,3,32	./.:.:.:.:.	0/0:1,0:1:3:0,3,32	0/0:2,0:2:6:0,6,63	0/0:4,0:4:9:0,9,105	0/0:1,0:1:3:0,3,33	./.:.:.:.:.	./.:.:.:.:.	./.:.:.:.:.	0/0:2,0:2:3:0,3,45	0/0:2,0:2:3:0,3,45	0/0:2,0:2:3:0,3,45	0/0:2,0:2:3:0,3,45	0/0:18,0:19:51:0,51,567
chr0	146773277	.	A	T	3956.06	.	AC=26;AF=0.096;AN=270;BaseQRankSum=1.671;DP=1331;Dels=0.00;FS=4.323;HaplotypeScore=0.1612;InbreedingCoeff=0.5584;MLEAC=25;MLEAF=0.093;MQ=50.81;MQ0=12;MQRankSum=-0.065;QD=24.42;ReadPosRankSum=0.827	GT:AD:DP:GQ:PL	0/0:73,0:73:99:0,219,2277	0/0:17,0:17:36:0,36,392	0/0:19,0:19:57:0,57,593	0/0:41,0:41:99:0,117,1204	0/0:15,0:15:39:0,39,404	0/0:21,0:21:54:0,54,547	0/0:31,0:31:87:0,87,896	0/0:5,0:5:12:0,12,112	0/0:2,0:2:6:0,6,59	0/0:18,0:18:45:0,45,478	0/0:6,0:6:18:0,18,188	0/0:13,0:13:33:0,33,339	0/0:13,0:13:36:0,36,379	0/0:2,0:2:3:0,3,30	0/0:12,0:12:33:0,33,365	0/0:28,0:28:81:0,81,811	1/1:3,30:33:90:943,90,0	0/0:6,0:6:15:0,15,155	0/0:7,0:7:21:0,21,214	0/0:14,0:14:39:0,39,411	0/1:5,1:6:17:17,0,108	0/0:31,0:31:75:0,75,804	0/0:25,0:25:69:0,69,700	0/0:25,0:25:69:0,69,711	0/0:6,0:6:18:0,18,191	0/0:25,0:25:60:0,60,627	1/1:2,20:22:60:607,60,0	0/0:8,0:8:21:0,21,212	0/0:6,0:6:18:0,18,182	0/0:33,0:33:96:0,96,977	0/0:9,0:9:27:0,27,280	0/0:7,0:7:21:0,21,223	1/1:1,30:31:55:835,55,0	1/1:0,5:5:15:159,15,0	0/0:24,0:24:72:0,72,734	0/1:1,4:5:17:117,0,17	0/0:24,0:24:54:0,54,590	1/1:2,19:21:57:596,57,0	0/0:26,0:26:63:0,63,671	0/0:1,0:1:3:0,3,30	0/0:8,0:8:21:0,21,220	0/0:21,0:21:63:0,63,649	0/0:20,0:21:51:0,51,550	0/0:25,0:25:66:0,66,685	0/0:24,0:24:72:0,72,751	0/0:25,0:25:63:0,63,633	0/0:9,0:9:21:0,21,215	0/0:4,0:4:12:0,12,131	0/0:3,0:3:9:0,9,93	0/0:3,0:3:9:0,9,94	0/0:1,0:1:3:0,3,32	0/0:3,0:3:9:0,9,93	0/0:9,0:9:24:0,24,259	0/0:3,0:3:9:0,9,93	0/0:10,0:10:30:0,30,319	1/1:0,5:5:12:126,12,0	0/0:5,0:5:15:0,15,148	0/0:6,0:6:18:0,18,180	0/1:1,2:3:23:53,0,23	0/0:8,0:8:21:0,21,213	0/0:2,0:2:6:0,6,69	0/0:2,0:2:6:0,6,63	1/1:1,8:9:21:233,21,0	0/0:6,0:6:18:0,18,176	1/1:0,6:6:15:173,15,0	0/0:8,0:8:18:0,18,186	0/0:5,0:5:15:0,15,150	1/1:0,4:4:12:126,12,0	0/0:7,0:7:21:0,21,213	0/0:5,0:5:12:0,12,125	0/0:2,0:2:6:0,6,61	0/0:2,0:2:6:0,6,61	0/0:3,0:3:9:0,9,92	0/0:6,0:6:18:0,18,183	0/0:2,0:2:3:0,3,33	./.:.:.:.:.	0/0:4,0:4:12:0,12,124	0/0:1,0:1:3:0,3,33	0/0:6,0:6:18:0,18,176	0/0:4,0:4:9:0,9,98	0/0:1,0:1:3:0,3,32	0/0:2,0:2:6:0,6,60	0/0:4,0:4:12:0,12,117	0/0:8,0:8:24:0,24,254	0/0:7,0:7:21:0,21,222	0/0:10,0:10:24:0,24,256	0/0:4,0:4:12:0,12,126	0/0:8,0:8:24:0,24,249	0/0:3,0:3:6:0,6,80	0/0:7,0:7:21:0,21,215	0/0:2,0:2:6:0,6,60	1/1:0,8:8:24:252,24,0	0/0:5,0:5:15:0,15,157	0/0:3,0:3:9:0,9,86	0/0:3,0:3:9:0,9,96	0/0:3,0:3:9:0,9,86	0/0:20,0:20:57:0,57,591	1/1:0,1:1:3:31,3,0	./.:.:.:.:.	0/0:3,0:3:9:0,9,93	0/0:10,0:10:18:0,18,189	0/1:2,1:3:26:26,0,26	0/0:7,0:7:21:0,21,211	0/0:2,0:2:6:0,6,61	0/0:2,0:2:6:0,6,59	0/0:10,0:10:21:0,21,261	0/0:10,0:10:27:0,27,284	0/0:7,0:7:18:0,18,201	0/0:7,0:7:15:0,15,154	0/0:12,0:12:30:0,30,313	0/0:6,0:6:9:0,9,89	0/0:7,0:7:15:0,15,158	0/0:10,0:10:30:0,30,297	0/0:7,0:7:15:0,15,163	0/0:7,0:7:21:0,21,214	0/0:5,0:5:15:0,15,156	0/0:3,0:3:9:0,9,96	0/0:2,0:2:6:0,6,58	0/0:7,0:7:21:0,21,219	0/0:4,0:4:12:0,12,121	0/0:3,0:3:9:0,9,95	0/0:8,0:8:15:0,15,187	0/0:3,0:3:9:0,9,96	0/0:6,0:6:15:0,15,154	0/0:3,0:3:9:0,9,93	0/0:6,0:6:12:0,12,128	0/0:6,0:6:18:0,18,193	0/0:4,0:4:9:0,9,95	0/0:7,0:7:21:0,21,215	0/0:2,0:2:3:0,3,31	0/0:7,0:7:9:0,9,134	0/0:4,0:4:9:0,9,108	0/0:4,0:5:6:0,6,89	0/0:4,0:4:6:0,6,89	0/0:2,0:3:3:0,3,45	0/0:2,0:2:3:0,3,45	0/0:32,0:32:90:0,90,1003
chr0	146773520	.	C	A	5964.82	.	AC=37;AF=0.140;AN=264;BaseQRankSum=3.704;DP=1406;Dels=0.00;FS=5.822;HaplotypeScore=0.1480;InbreedingCoeff=0.1101;MLEAC=36;MLEAF=0.136;MQ=42.38;MQ0=38;MQRankSum=1.755;QD=18.08;ReadPosRankSum=0.684	GT:AD:DP:GQ:PL	0/1:9,79:88:35:2120,0,35	0/0:26,0:26:66:0,66,698	0/0:11,0:11:30:0,30,301	0/0:70,0:70:99:0,177,1783	0/1:2,8:10:30:221,0,30	0/0:25,0:25:63:0,63,633	0/0:34,0:34:96:0,96,969	0/0:7,0:7:15:0,15,155	0/0:5,0:5:15:0,15,158	0/0:25,0:25:63:0,63,649	0/0:4,0:4:12:0,12,126	0/0:25,0:25:66:0,66,676	0/0:16,0:16:42:0,42,439	./.:.:.:.:.	0/1:6,11:17:99:288,0,103	0/1:11,22:33:99:573,0,101	0/0:25,0:25:66:0,66,684	0/1:6,2:8:47:48,0,47	0/0:13,0:13:39:0,39,393	0/0:15,0:15:42:0,42,415	0/0:6,0:6:15:0,15,156	0/0:24,0:24:66:0,66,673	0/0:28,0:28:72:0,72,725	0/0:26,0:26:63:0,63,636	0/0:3,1:4:9:0,9,96	0/0:35,0:35:93:0,93,934	0/0:19,0:19:54:0,54,544	0/1:1,2:3:21:58,0,21	0/1:1,4:5:21:84,0,21	0/1:11,16:27:99:400,0,109	0/1:1,6:7:8:147,0,8	1/1:0,3:3:9:101,9,0	0/0:23,0:23:66:0,66,650	0/0:5,0:5:15:0,15,156	0/0:17,0:17:51:0,51,516	0/0:7,0:7:12:0,12,121	0/0:21,0:21:63:0,63,629	0/0:26,1:27:78:0,78,789	0/1:6,18:24:99:419,0,117	0/0:2,0:2:3:0,3,32	0/1:2,4:6:18:109,0,18	0/0:16,0:16:45:0,45,433	0/0:30,0:30:63:0,63,684	0/0:21,0:21:42:0,42,426	0/0:23,0:23:51:0,51,545	0/0:16,0:16:39:0,39,395	0/0:25,0:25:54:0,54,570	0/0:4,0:4:9:0,9,94	1/1:0,2:2:6:63,6,0	0/0:4,0:4:9:0,9,108	0/0:2,0:2:6:0,6,64	0/0:6,0:6:12:0,12,122	0/0:6,0:6:18:0,18,182	0/0:4,0:4:12:0,12,127	0/0:9,0:9:24:0,24,244	0/0:13,0:13:24:0,24,244	./.:.:.:.:.	0/0:6,0:6:18:0,18,184	0/0:3,0:3:6:0,6,63	0/0:9,0:9:24:0,24,249	1/1:0,2:2:6:61,6,0	0/1:1,4:5:16:109,0,16	0/0:11,0:11:33:0,33,326	0/0:6,0:6:15:0,15,152	0/0:4,0:4:9:0,9,95	0/1:3,1:4:20:20,0,83	0/0:6,0:6:15:0,15,148	0/0:10,0:10:18:0,18,184	0/1:1,6:7:14:166,0,14	0/0:5,0:5:12:0,12,122	0/0:3,0:3:9:0,9,89	0/0:5,0:5:15:0,15,151	0/0:6,0:6:15:0,15,153	0/0:4,0:4:12:0,12,115	0/0:7,0:7:18:0,18,188	0/0:3,0:3:6:0,6,59	0/0:6,0:6:6:0,6,58	0/0:3,0:3:9:0,9,97	0/0:2,0:2:6:0,6,59	0/0:2,0:2:3:0,3,29	./.:.:.:.:.	0/0:5,0:5:15:0,15,141	0/0:5,0:5:15:0,15,157	0/0:6,0:6:18:0,18,189	0/0:2,0:2:6:0,6,61	0/0:7,0:7:18:0,18,194	0/1:1,2:3:21:54,0,21	0/0:13,1:14:1:0,1,245	0/1:4,2:6:48:48,0,80	0/1:8,1:9:13:13,0,168	1/1:1,4:5:12:129,12,0	0/0:1,0:1:3:0,3,32	0/1:1,1:2:24:25,0,24	1/1:0,3:3:9:97,9,0	0/0:6,0:6:18:0,18,183	1/1:0,7:7:21:221,21,0	0/1:2,10:12:28:256,0,28	0/0:4,0:4:9:0,9,92	0/1:1,2:3:23:54,0,23	0/0:5,0:5:15:0,15,143	0/0:17,0:17:36:0,36,379	0/0:3,0:3:6:0,6,60	0/1:1,2:3:21:52,0,21	0/0:5,0:5:9:0,9,109	0/0:3,0:3:9:0,9,96	0/0:6,0:6:18:0,18,184	0/0:6,0:6:12:0,12,124	0/0:5,0:5:15:0,15,147	0/0:7,0:7:12:0,12,126	0/0:9,0:9:18:0,18,175	0/0:7,0:7:21:0,21,214	0/0:7,0:7:12:0,12,130	0/0:5,0:5:15:0,15,157	0/1:5,5:10:98:129,0,98	0/1:1,3:4:21:66,0,21	0/1:1,5:6:16:104,0,16	0/1:2,4:6:49:93,0,49	0/0:8,0:8:24:0,24,236	0/0:2,0:2:6:0,6,60	0/0:9,0:9:18:0,18,201	0/0:8,0:8:18:0,18,184	0/0:8,0:8:24:0,24,242	0/0:11,0:11:30:0,30,312	0/0:6,0:6:12:0,12,126	0/0:9,0:9:24:0,24,231	0/0:3,0:3:6:0,6,60	0/0:2,0:2:6:0,6,60	0/0:6,0:6:18:0,18,182	0/0:3,0:3:9:0,9,90	0/0:1,0:1:3:0,3,32	0/0:2,0:2:3:0,3,45	./.:.:.:.:.	0/0:2,0:2:3:0,3,45	0/0:6,0:6:12:0,12,150	0/0:5,0:5:6:0,6,89	./.:.:.:.:.	0/0:22,0:22:54:0,54,564
chr0	146777374	.	G	T	4732.04	.	AC=49;AF=0.187;AN=262;BaseQRankSum=-6.739;DP=1101;Dels=0.00;FS=7.422;HaplotypeScore=0.2288;InbreedingCoeff=0.7238;MLEAC=44;MLEAF=0.168;MQ=58.74;MQ0=1;MQRankSum=0.547;QD=26.58;ReadPosRankSum=-0.106	GT:AD:DP:GQ:PL	0/0:65,0:65:99:0,193,2089	0/0:21,0:21:63:0,63,662	1/1:0,17:17:48:497,48,0	0/0:54,0:54:99:0,162,1685	0/0:11,0:11:33:0,33,348	0/0:16,0:16:48:0,48,504	0/0:31,0:31:93:0,93,959	0/0:5,0:5:15:0,15,165	0/0:3,0:3:9:0,9,95	0/0:16,0:16:45:0,45,491	0/0:3,0:3:9:0,9,97	0/0:10,0:10:30:0,30,321	0/0:16,0:16:45:0,45,492	0/0:2,0:2:3:0,3,32	0/0:17,0:17:51:0,51,531	0/0:21,0:22:57:0,57,629	0/0:19,0:19:51:0,51,567	0/0:6,0:6:18:0,18,197	0/0:11,0:11:33:0,33,350	1/1:0,13:13:36:384,36,0	0/0:10,0:10:30:0,30,337	1/1:0,24:24:69:728,69,0	1/1:0,24:24:72:722,72,0	0/0:22,0:22:60:0,60,648	0/0:3,0:3:9:0,9,99	0/0:16,0:16:48:0,48,495	0/0:15,0:15:45:0,45,469	0/0:7,0:7:21:0,21,226	0/0:3,0:3:9:0,9,103	0/0:24,0:24:66:0,66,742	0/0:7,0:7:21:0,21,222	0/0:4,0:4:12:0,12,138	0/0:28,0:28:75:0,75,821	0/0:3,0:3:9:0,9,99	0/0:10,0:10:24:0,24,278	0/0:6,0:6:18:0,18,189	0/0:20,0:20:60:0,60,644	0/0:18,0:18:51:0,51,559	0/0:12,0:12:36:0,36,375	0/0:5,0:5:15:0,15,159	0/0:5,0:5:15:0,15,162	0/0:14,0:14:36:0,36,405	0/0:18,0:18:45:0,45,522	0/0:18,0:19:54:0,54,568	1/1:0,19:19:54:559,54,0	0/0:20,0:20:60:0,60,631	1/1:0,11:11:33:331,33,0	0/0:9,0:9:24:0,24,252	0/0:2,0:2:6:0,6,61	0/0:3,0:3:9:0,9,97	0/0:1,0:1:3:0,3,32	0/0:2,0:2:6:0,6,63	0/0:7,0:7:21:0,21,215	0/0:2,0:2:6:0,6,65	0/0:1,0:1:3:0,3,35	0/0:6,0:6:18:0,18,182	0/0:4,0:4:12:0,12,130	0/0:7,0:7:21:0,21,220	0/0:2,0:2:3:0,3,45	0/0:3,0:3:9:0,9,90	0/0:3,0:3:9:0,9,93	0/0:2,0:2:6:0,6,64	0/0:10,0:10:30:0,30,315	0/0:5,0:5:15:0,15,159	0/0:6,0:6:18:0,18,187	./.:.:.:.:.	0/0:4,0:4:12:0,12,127	0/0:6,0:6:18:0,18,187	0/0:5,0:5:15:0,15,162	0/0:6,0:6:18:0,18,195	0/0:2,0:2:6:0,6,64	1/1:0,4:4:12:116,12,0	1/1:0,1:1:3:31,3,0	0/1:2,1:3:22:22,0,54	0/0:6,0:6:18:0,18,195	0/0:2,0:2:6:0,6,64	1/1:0,1:1:3:32,3,0	1/1:0,4:4:12:124,12,0	0/0:2,0:2:6:0,6,65	0/0:5,0:5:15:0,15,150	0/0:2,0:2:6:0,6,64	0/0:1,0:1:3:0,3,32	0/0:2,0:2:6:0,6,63	1/1:0,6:6:18:184,18,0	0/0:2,0:2:6:0,6,69	0/0:6,0:6:18:0,18,189	0/0:8,0:8:24:0,24,252	0/0:13,0:13:39:0,39,411	0/0:5,0:5:15:0,15,157	0/0:7,0:7:21:0,21,222	./.:.:.:.:.	0/0:5,0:5:15:0,15,157	0/0:3,0:3:9:0,9,98	0/0:1,0:1:3:0,3,32	0/0:1,0:1:3:0,3,31	0/0:2,0:2:6:0,6,65	0/0:4,0:4:12:0,12,132	0/0:2,0:2:6:0,6,55	0/0:5,0:5:12:0,12,138	0/0:4,0:4:12:0,12,123	0/0:7,0:7:21:0,21,230	0/0:1,0:1:3:0,3,32	0/0:6,0:6:15:0,15,171	1/1:0,2:2:6:57,6,0	1/1:0,2:2:6:62,6,0	1/1:0,6:6:15:165,15,0	0/0:6,0:6:18:0,18,200	0/0:7,0:7:21:0,21,221	0/0:9,0:9:27:0,27,281	0/0:9,0:9:27:0,27,280	0/0:3,0:3:6:0,6,75	0/0:9,0:9:27:0,27,285	0/0:8,0:8:24:0,24,252	0/0:6,0:6:18:0,18,187	0/0:3,0:3:9:0,9,95	0/0:4,0:4:12:0,12,126	0/0:3,0:3:9:0,9,93	1/1:0,2:2:6:55,6,0	1/1:0,2:2:6:60,6,0	1/1:0,4:4:12:123,12,0	1/1:0,3:3:9:91,9,0	0/0:5,0:5:15:0,15,156	1/1:0,6:6:15:167,15,0	1/1:0,2:2:6:63,6,0	1/1:0,3:3:9:88,9,0	1/1:0,11:11:33:317,33,0	1/1:0,6:6:15:163,15,0	1/1:0,2:2:6:63,6,0	0/0:1,0:1:3:0,3,32	./.:.:.:.:.	./.:.:.:.:.	0/0:2,0:2:3:0,3,45	0/0:3,0:3:6:0,6,76	0/0:4,0:4:3:0,3,45	./.:.:.:.:.	./.:.:.:.:.	0/0:24,0:24:72:0,72,787
chr0	146778305	.	G	A	2328.94	.	AC=23;AF=0.089;AN=258;BaseQRankSum=-4.853;DP=861;Dels=0.00;FS=4.583;HaplotypeScore=0.0269;InbreedingCoeff=0.5095;MLEAC=21;MLEAF=0.081;MQ=59.87;MQ0=0;MQRankSum=0.717;QD=25.59;ReadPosRankSum=-0.327	GT:AD:DP:GQ:PL	0/0:46,0:46:99:0,138,1495	0/0:13,0:13:36:0,36,382	0/0:14,0:14:39:0,39,433	0/0:26,0:26:78:0,78,820	0/0:14,0:14:33:0,33,389	0/0:13,0:13:36:0,36,381	0/0:8,0:8:24:0,24,248	0/0:1,0:1:3:0,3,34	0/0:3,0:3:9:0,9,97	0/0:13,0:13:39:0,39,416	0/0:1,0:1:3:0,3,32	1/1:0,13:13:39:396,39,0	0/0:19,0:19:54:0,54,577	0/0:1,0:1:3:0,3,32	0/0:24,0:24:66:0,66,734	0/0:13,0:13:36:0,36,390	0/0:15,0:15:45:0,45,472	0/0:1,0:1:3:0,3,33	0/0:9,0:9:18:0,18,230	0/0:4,0:4:12:0,12,130	0/0:2,0:2:6:0,6,69	0/0:8,0:8:24:0,24,250	0/0:13,0:14:39:0,39,413	1/1:0,30:30:90:888,90,0	0/0:3,0:3:9:0,9,97	0/0:32,0:32:93:0,93,998	0/0:25,0:25:69:0,69,741	0/0:1,0:1:3:0,3,32	0/0:2,0:2:6:0,6,69	0/0:18,0:18:45:0,45,505	0/0:6,0:6:18:0,18,193	./.:.:.:.:.	0/0:9,0:9:24:0,24,267	./.:.:.:.:.	0/0:11,0:11:30:0,30,320	0/0:3,0:3:9:0,9,99	0/0:18,0:18:51:0,51,549	0/0:6,0:6:15:0,15,168	0/0:11,0:11:30:0,30,334	0/0:4,0:4:12:0,12,128	0/0:3,0:3:9:0,9,100	0/0:13,0:13:39:0,39,417	0/0:11,0:11:33:0,33,343	1/1:0,10:10:30:303,30,0	0/0:12,0:12:36:0,36,388	0/0:14,0:14:39:0,39,428	0/0:9,0:9:24:0,24,270	0/0:5,0:5:15:0,15,163	0/0:3,0:3:9:0,9,96	0/0:6,0:6:18:0,18,188	0/0:2,0:2:6:0,6,65	0/0:3,0:3:9:0,9,96	0/0:2,0:2:6:0,6,65	0/0:2,0:2:6:0,6,63	1/1:0,4:4:12:119,12,0	./.:.:.:.:.	1/1:0,1:1:3:31,3,0	1/1:0,5:5:15:155,15,0	0/0:2,0:2:6:0,6,63	1/1:0,4:4:12:118,12,0	0/0:2,0:2:6:0,6,63	0/0:6,0:6:18:0,18,187	0/0:7,0:7:21:0,21,212	0/0:4,0:4:12:0,12,125	0/0:2,0:2:6:0,6,62	0/0:5,0:5:15:0,15,158	0/0:7,0:7:21:0,21,222	0/0:7,0:7:18:0,18,199	0/0:3,0:3:6:0,6,76	0/0:1,0:1:3:0,3,31	0/0:2,0:2:6:0,6,63	./.:.:.:.:.	0/0:6,0:6:18:0,18,189	0/1:3,1:4:18:18,0,83	1/1:0,7:7:21:207,21,0	0/0:3,0:3:9:0,9,95	0/0:3,0:3:9:0,9,94	0/0:3,0:3:9:0,9,94	1/1:0,2:2:6:59,6,0	0/0:2,0:2:6:0,6,63	./.:.:.:.:.	0/0:1,0:1:3:0,3,32	0/0:3,0:3:9:0,9,97	0/0:4,0:4:12:0,12,126	0/0:2,0:2:6:0,6,63	0/0:4,0:4:12:0,12,129	0/0:8,0:8:24:0,24,252	0/0:2,0:2:6:0,6,66	0/0:2,0:2:6:0,6,63	0/0:5,0:5:15:0,15,162	0/0:3,0:3:9:0,9,97	0/0:2,0:2:6:0,6,61	0/0:3,0:3:9:0,9,94	0/0:3,0:3:9:0,9,94	0/0:4,0:4:12:0,12,119	0/0:1,0:1:3:0,3,32	0/0:1,0:1:3:0,3,32	0/0:1,0:1:3:0,3,32	0/0:2,0:2:6:0,6,63	0/0:1,0:1:3:0,3,32	0/0:6,0:6:18:0,18,197	0/0:2,0:2:6:0,6,63	0/0:2,0:2:6:0,6,60	0/0:1,0:1:3:0,3,33	0/0:1,0:1:3:0,3,32	0/0:5,0:5:15:0,15,162	0/0:3,0:3:9:0,9,97	0/0:6,0:6:18:0,18,191	0/0:1,0:1:3:0,3,32	0/0:4,0:4:12:0,12,126	0/0:3,0:3:9:0,9,95	0/0:1,0:1:3:0,3,32	0/0:13,0:13:33:0,33,374	0/0:5,0:5:15:0,15,160	0/0:2,0:2:6:0,6,63	0/0:3,0:3:9:0,9,94	0/0:3,0:3:9:0,9,95	0/0:1,0:1:3:0,3,32	0/0:1,0:1:3:0,3,30	0/0:7,0:7:21:0,21,216	./.:.:.:.:.	1/1:0,7:7:21:206,21,0	0/0:2,0:2:6:0,6,63	0/0:4,0:4:12:0,12,126	0/0:8,0:8:24:0,24,250	0/0:2,0:2:6:0,6,63	0/0:6,0:6:18:0,18,185	0/0:5,0:5:15:0,15,160	1/1:0,4:4:12:126,12,0	0/0:8,0:8:12:0,12,179	0/0:7,0:7:15:0,15,184	0/0:4,0:4:6:0,6,89	./.:.:.:.:.	0/0:6,0:6:9:0,9,134	0/0:3,0:3:6:0,6,76	./.:.:.:.:.	0/0:32,0:32:96:0,96,1087
chr0	146778535	.	C	A	2762.29	.	AC=43;AF=0.173;AN=248;BaseQRankSum=0.561;DP=694;Dels=0.00;FS=1.736;HaplotypeScore=0.0423;InbreedingCoeff=0.6070;MLEAC=38;MLEAF=0.153;MQ=59.79;MQ0=0;MQRankSum=-0.533;QD=26.31;ReadPosRankSum=-0.270	GT:AD:DP:GQ:PL	0/0:37,0:37:99:0,111,1153	0/0:10,0:10:30:0,30,318	1/1:0,17:17:45:491,45,0	0/0:33,0:33:99:0,99,1016	0/0:11,0:11:30:0,30,314	0/0:5,0:5:15:0,15,144	0/0:10,0:10:27:0,27,286	./.:.:.:.:.	0/0:2,0:2:6:0,6,64	0/0:14,0:14:42:0,42,432	0/0:2,0:2:6:0,6,65	0/0:11,0:11:33:0,33,333	0/0:7,0:7:21:0,21,209	0/0:1,0:1:3:0,3,31	0/0:16,0:16:45:0,45,483	0/0:11,0:11:33:0,33,335	0/0:12,0:12:36:0,36,362	./.:.:.:.:.	0/0:3,0:3:9:0,9,90	1/1:0,1:1:3:30,3,0	0/0:2,0:2:6:0,6,61	1/1:0,8:8:24:245,24,0	1/1:0,10:10:30:312,30,0	0/0:20,0:20:60:0,60,609	./.:.:.:.:.	0/0:12,0:12:33:0,33,351	0/0:13,0:13:39:0,39,382	0/0:2,0:2:6:0,6,61	0/0:1,0:1:3:0,3,32	0/0:11,0:11:33:0,33,331	0/0:4,0:4:12:0,12,127	./.:.:.:.:.	0/0:12,0:12:36:0,36,363	0/0:2,0:2:6:0,6,63	0/0:5,0:5:15:0,15,140	0/0:3,0:3:9:0,9,97	0/0:17,0:17:51:0,51,526	0/0:7,0:8:18:0,18,201	0/0:13,0:13:39:0,39,393	0/0:2,0:2:6:0,6,69	0/0:1,0:1:3:0,3,35	0/0:12,0:12:33:0,33,356	0/0:8,0:8:24:0,24,249	0/0:10,0:10:30:0,30,310	1/1:0,17:17:51:520,51,0	0/0:13,0:13:39:0,39,388	1/1:0,8:8:24:245,24,0	0/0:5,0:5:15:0,15,153	./.:.:.:.:.	0/0:4,0:4:12:0,12,122	./.:.:.:.:.	0/0:3,0:3:9:0,9,82	0/0:1,0:1:3:0,3,31	./.:.:.:.:.	./.:.:.:.:.	./.:.:.:.:.	./.:.:.:.:.	0/0:5,0:5:15:0,15,146	0/0:1,0:1:3:0,3,32	0/0:3,0:3:9:0,9,87	0/0:5,0:5:15:0,15,151	0/0:3,0:3:9:0,9,96	0/0:8,0:8:24:0,24,246	0/0:3,0:3:9:0,9,97	0/0:5,0:5:15:0,15,149	0/0:2,0:2:6:0,6,65	0/0:2,0:2:6:0,6,61	0/0:1,0:1:3:0,3,31	0/0:1,0:1:3:0,3,31	0/0:1,0:1:3:0,3,27	0/0:2,0:2:6:0,6,63	1/1:0,2:2:6:63,6,0	1/1:0,2:2:6:64,6,0	0/1:1,2:3:21:44,0,21	0/0:2,0:2:6:0,6,61	0/0:2,0:2:6:0,6,61	./.:.:.:.:.	./.:.:.:.:.	0/0:2,0:2:6:0,6,61	0/0:2,0:2:6:0,6,63	0/0:2,0:2:6:0,6,61	0/0:1,0:1:3:0,3,31	0/0:3,0:3:9:0,9,95	1/1:0,3:3:9:95,9,0	0/0:2,0:2:6:0,6,63	0/0:5,0:5:15:0,15,153	0/0:3,0:3:9:0,9,92	0/0:4,0:4:12:0,12,130	0/0:2,0:2:6:0,6,61	0/0:4,0:4:12:0,12,128	0/0:1,0:1:3:0,3,30	0/0:2,0:2:6:0,6,65	0/0:1,0:1:3:0,3,30	0/0:2,0:2:6:0,6,63	0/0:3,0:3:9:0,9,89	0/0:2,0:2:6:0,6,63	0/0:2,0:2:6:0,6,65	0/0:1,0:1:3:0,3,30	0/0:1,0:1:3:0,3,31	0/0:3,0:3:9:0,9,88	0/0:3,0:3:9:0,9,97	0/0:1,0:1:3:0,3,31	0/0:2,0:2:6:0,6,61	1/1:0,3:3:9:97,9,0	1/1:0,1:1:3:31,3,0	1/1:0,2:2:6:61,6,0	0/0:4,0:4:12:0,12,136	0/0:4,0:4:12:0,12,115	0/0:4,0:4:12:0,12,122	0/0:3,0:3:9:0,9,92	0/0:3,0:3:9:0,9,92	0/0:4,0:4:12:0,12,126	0/0:4,0:4:12:0,12,123	0/0:5,0:5:15:0,15,145	0/0:6,0:6:18:0,18,192	0/0:4,0:4:12:0,12,115	0/0:2,0:2:6:0,6,64	1/1:0,4:4:12:124,12,0	1/1:0,2:2:6:62,6,0	1/1:0,2:2:6:61,6,0	1/1:0,6:6:18:185,18,0	0/0:3,0:3:9:0,9,91	1/1:0,4:4:12:120,12,0	1/1:0,3:3:9:95,9,0	1/1:0,2:2:6:61,6,0	1/1:0,3:3:9:97,9,0	./.:.:.:.:.	1/1:0,2:2:6:62,6,0	0/0:4,0:4:12:0,12,117	0/0:8,0:8:15:0,15,196	0/0:3,0:3:6:0,6,75	0/0:2,0:2:3:0,3,45	0/0:8,0:8:12:0,12,178	0/0:2,0:2:6:0,6,62	0/0:6,0:6:9:0,9,118	0/0:4,0:4:6:0,6,73	0/0:37,0:37:99:0,111,1149
chr0	146790186	.	A	T	2831.61	.	AC=36;AF=0.149;AN=242;BaseQRankSum=2.438;DP=525;Dels=0.00;FS=4.329;HaplotypeScore=0.1052;InbreedingCoeff=0.5272;MLEAC=34;MLEAF=0.140;MQ=55.42;MQ0=0;MQRankSum=0.593;QD=26.71;ReadPosRankSum=1.812	GT:AD:DP:GQ:PL	1/1:0,31:31:90:947,90,0	0/0:15,0:15:45:0,45,463	0/0:10,0:10:30:0,30,300	1/1:0,17:17:51:533,51,0	0/0:4,0:4:12:0,12,119	0/0:6,0:6:15:0,15,160	0/0:9,0:9:24:0,24,250	0/0:1,0:1:3:0,3,32	1/1:0,1:1:3:33,3,0	1/1:0,6:6:18:186,18,0	./.:.:.:.:.	0/0:8,0:9:24:0,24,244	0/0:5,0:5:15:0,15,159	./.:.:.:.:.	0/0:9,0:9:24:0,24,259	0/0:4,0:4:12:0,12,117	0/0:7,0:7:18:0,18,193	./.:.:.:.:.	0/0:6,0:6:18:0,18,183	./.:.:.:.:.	0/0:3,0:3:9:0,9,100	0/0:6,0:6:12:0,12,149	0/0:12,0:12:33:0,33,344	0/0:17,0:17:48:0,48,501	0/0:4,0:4:9:0,9,97	0/0:14,0:14:42:0,42,412	1/1:0,7:7:18:199,18,0	0/0:6,0:6:18:0,18,189	0/0:2,0:2:3:0,3,31	0/0:11,0:11:27:0,27,299	0/0:4,0:4:6:0,6,67	0/0:4,0:4:9:0,9,97	0/0:2,0:2:6:0,6,61	0/0:4,0:4:12:0,12,131	0/0:6,0:6:18:0,18,176	1/1:0,4:4:9:92,9,0	0/0:12,0:12:36:0,36,357	1/1:0,6:6:18:182,18,0	0/0:6,0:6:18:0,18,187	1/1:0,1:1:3:31,3,0	0/0:2,0:2:3:0,3,33	0/0:3,0:3:9:0,9,97	0/0:11,0:11:30:0,30,312	0/0:5,0:5:15:0,15,159	0/0:5,0:5:12:0,12,136	0/0:9,0:9:27:0,27,269	0/0:9,0:9:27:0,27,262	1/1:0,1:1:3:30,3,0	0/0:1,0:1:3:0,3,30	0/0:2,0:2:6:0,6,63	1/1:0,1:1:3:29,3,0	./.:.:.:.:.	1/1:0,5:5:15:153,15,0	0/0:2,0:2:6:0,6,57	0/0:2,0:2:6:0,6,64	0/0:3,0:3:9:0,9,95	0/0:3,0:3:9:0,9,86	0/0:3,0:3:9:0,9,94	0/0:2,0:2:6:0,6,61	0/0:4,0:4:12:0,12,119	./.:.:.:.:.	0/0:6,0:6:15:0,15,170	0/0:2,0:2:6:0,6,63	1/1:0,3:3:9:94,9,0	0/0:1,0:1:3:0,3,32	0/0:5,0:5:15:0,15,148	0/0:2,0:2:6:0,6,54	0/0:1,0:1:3:0,3,32	1/1:0,1:1:3:30,3,0	0/0:2,0:2:6:0,6,61	./.:.:.:.:.	0/0:1,0:1:3:0,3,31	0/0:1,0:1:3:0,3,32	0/0:2,0:2:6:0,6,61	0/0:1,0:1:3:0,3,29	0/0:1,0:1:3:0,3,29	0/0:1,0:1:3:0,3,32	0/0:2,0:2:6:0,6,61	./.:.:.:.:.	0/0:7,0:7:21:0,21,208	0/0:2,0:2:6:0,6,60	0/0:1,0:1:3:0,3,31	0/0:3,0:3:9:0,9,95	0/0:4,0:4:9:0,9,104	0/0:2,0:2:6:0,6,64	0/0:5,0:5:12:0,12,132	0/0:4,0:4:12:0,12,130	1/1:1,3:4:9:97,9,0	0/0:1,0:1:3:0,3,32	0/0:3,0:3:6:0,6,66	./.:.:.:.:.	0/0:3,0:3:9:0,9,94	0/0:5,0:5:15:0,15,150	0/0:4,0:4:12:0,12,117	0/0:1,0:1:3:0,3,30	1/1:0,2:2:6:65,6,0	0/0:1,0:1:3:0,3,32	./.:.:.:.:.	./.:.:.:.:.	./.:.:.:.:.	0/0:4,0:4:12:0,12,128	0/0:2,0:2:6:0,6,63	0/0:1,0:1:3:0,3,30	0/0:2,0:2:6:0,6,59	0/0:1,0:1:3:0,3,31	0/0:4,0:4:12:0,12,121	0/0:1,0:1:3:0,3,32	0/0:3,0:3:9:0,9,84	1/1:0,4:4:12:118,12,0	0/0:2,0:2:6:0,6,60	0/0:2,0:2:6:0,6,67	1/1:0,4:4:12:120,12,0	1/1:0,8:8:24:245,24,0	0/0:1,0:1:3:0,3,32	0/0:1,0:1:3:0,3,30	0/0:1,0:1:3:0,3,32	0/0:5,0:5:15:0,15,152	0/0:1,0:1:3:0,3,29	0/0:2,0:2:6:0,6,60	0/0:4,0:4:12:0,12,123	0/0:2,0:2:6:0,6,60	./.:.:.:.:.	0/0:10,0:10:30:0,30,309	./.:.:.:.:.	0/0:2,0:2:6:0,6,57	0/0:1,0:1:3:0,3,29	0/0:1,0:1:3:0,3,29	0/0:2,0:2:6:0,6,59	0/0:1,0:1:3:0,3,29	./.:.:.:.:.	0/0:2,0:2:3:0,3,45	./.:.:.:.:.	0/0:4,0:4:9:0,9,106	0/0:3,0:3:6:0,6,68	0/0:2,0:2:3:0,3,45	0/0:2,0:2:3:0,3,45	0/0:12,0:12:33:0,33,364
chr0	146791682	.	T	C	8786.71	.	AC=114;AF=0.475;AN=240;BaseQRankSum=-0.397;DP=648;Dels=0.00;FS=31.240;HaplotypeScore=0.1740;InbreedingCoeff=0.6593;MLEAC=114;MLEAF=0.475;MQ=59.40;MQ0=0;MQRankSum=0.805;QD=26.71;ReadPosRankSum=-1.611	GT:AD:DP:GQ:PL	0/0:35,0:35:99:0,105,1127	0/0:9,0:9:24:0,24,263	0/1:1,9:10:3:253,0,3	0/0:16,0:16:45:0,45,480	0/1:1,8:9:6:224,0,6	0/1:1,9:10:2:251,0,2	0/0:5,0:5:15:0,15,152	1/1:0,3:3:9:96,9,0	0/1:1,1:2:24:25,0,24	0/0:8,0:8:24:0,24,249	0/0:1,0:1:3:0,3,33	0/0:10,0:10:30:0,30,315	1/1:0,9:9:27:286,27,0	1/1:0,2:2:6:62,6,0	0/0:11,0:11:33:0,33,355	1/1:0,7:7:21:216,21,0	1/1:0,7:7:21:223,21,0	0/0:1,0:1:3:0,3,32	1/1:0,3:3:9:97,9,0	1/1:0,3:3:6:75,6,0	0/0:3,0:3:9:0,9,95	1/1:0,13:13:39:401,39,0	0/0:13,0:13:39:0,39,406	0/0:10,0:10:30:0,30,317	0/0:2,0:2:6:0,6,64	1/1:0,21:23:48:532,48,0	0/0:7,0:7:21:0,21,214	1/1:0,2:2:6:65,6,0	1/1:0,2:2:6:68,6,0	1/1:1,17:18:19:485,19,0	1/1:0,8:8:24:257,24,0	1/1:0,5:5:12:122,12,0	1/1:0,9:9:27:284,27,0	0/0:1,0:1:3:0,3,32	1/1:0,13:13:36:396,36,0	./.:.:.:.:.	1/1:0,16:16:48:505,48,0	0/0:6,0:6:18:0,18,190	1/1:0,4:4:12:126,12,0	0/0:3,0:3:9:0,9,99	1/1:0,3:3:9:92,9,0	1/1:0,12:12:36:380,36,0	1/1:0,11:11:33:346,33,0	0/0:10,0:10:30:0,30,316	1/1:0,11:11:33:343,33,0	0/0:5,0:5:15:0,15,154	1/1:0,13:13:39:402,39,0	0/0:5,0:5:15:0,15,160	1/1:0,2:2:6:61,6,0	0/0:4,0:4:12:0,12,119	./.:.:.:.:.	0/0:3,0:3:9:0,9,95	0/0:3,0:3:9:0,9,92	1/1:0,1:1:3:31,3,0	0/0:1,0:1:3:0,3,30	1/1:0,1:1:3:33,3,0	0/0:2,0:2:6:0,6,60	0/0:3,0:3:9:0,9,87	1/1:0,3:3:9:92,9,0	0/0:2,0:2:6:0,6,63	1/1:0,1:1:3:31,3,0	1/1:0,2:2:6:57,6,0	1/1:0,5:5:15:158,15,0	0/0:2,0:2:6:0,6,62	0/0:2,0:2:6:0,6,61	0/0:3,0:3:9:0,9,95	./.:.:.:.:.	1/1:0,2:2:6:65,6,0	0/0:2,0:2:6:0,6,61	0/0:1,0:1:3:0,3,32	0/0:1,0:1:3:0,3,31	0/0:1,0:1:3:0,3,32	./.:.:.:.:.	0/0:4,0:4:12:0,12,120	./.:.:.:.:.	0/0:4,0:4:12:0,12,123	0/0:1,0:1:3:0,3,32	1/1:0,1:1:3:32,3,0	./.:.:.:.:.	0/0:5,0:5:12:0,12,139	./.:.:.:.:.	./.:.:.:.:.	1/1:0,2:2:6:61,6,0	1/1:0,2:2:6:61,6,0	1/1:0,1:1:3:31,3,0	0/0:5,0:5:15:0,15,162	./.:.:.:.:.	0/1:6,1:7:11:11,0,157	0/1:1,6:7:14:157,0,14	1/1:0,3:3:9:97,9,0	./.:.:.:.:.	1/1:0,4:4:12:127,12,0	1/1:0,4:4:12:128,12,0	1/1:0,2:2:6:65,6,0	1/1:0,4:4:12:128,12,0	0/0:3,0:3:9:0,9,91	1/1:0,3:3:9:93,9,0	0/0:1,0:1:3:0,3,32	1/1:0,2:2:6:59,6,0	0/0:3,0:3:9:0,9,95	0/0:5,0:5:15:0,15,159	1/1:0,1:1:3:32,3,0	./.:.:.:.:.	0/0:2,0:2:6:0,6,62	0/1:1,2:3:23:51,0,23	0/0:9,0:9:27:0,27,278	0/0:4,0:4:12:0,12,125	1/1:0,2:2:6:61,6,0	0/0:5,0:5:15:0,15,151	./.:.:.:.:.	1/1:0,3:3:9:90,9,0	0/0:5,0:5:15:0,15,156	0/0:3,0:3:9:0,9,94	./.:.:.:.:.	1/1:0,3:3:9:93,9,0	0/0:1,0:1:3:0,3,29	1/1:0,1:1:3:32,3,0	1/1:0,3:3:9:90,9,0	./.:.:.:.:.	0/1:1,5:6:10:139,0,10	0/0:2,0:2:3:0,3,32	0/0:4,0:4:12:0,12,126	1/1:0,5:5:15:160,15,0	1/1:0,2:2:6:65,6,0	./.:.:.:.:.	1/1:0,5:5:15:151,15,0	1/1:0,4:4:12:124,12,0	1/1:0,3:3:9:91,9,0	0/0:3,0:3:9:0,9,93	0/0:7,0:7:18:0,18,202	./.:.:.:.:.	0/0:4,0:4:12:0,12,114	0/0:8,0:8:15:0,15,197	0/0:6,0:7:15:0,15,171	0/0:5,0:5:12:0,12,138	./.:.:.:.:.	0/0:28,0:28:84:0,84,921
chr0	146792924	.	G	C	1700.41	.	AC=22;AF=0.085;AN=258;BaseQRankSum=-2.174;DP=826;Dels=0.00;FS=6.017;HaplotypeScore=0.0502;InbreedingCoeff=0.4232;MLEAC=19;MLEAF=0.074;MQ=59.67;MQ0=1;MQRankSum=1.022;QD=24.29;ReadPosRankSum=-0.329	GT:AD:DP:GQ:PL	0/0:43,0:43:99:0,129,1350	0/0:18,0:18:51:0,51,568	0/0:10,0:10:30:0,30,306	0/0:31,0:31:87:0,87,955	0/0:15,0:15:39:0,39,444	0/0:17,0:17:42:0,42,473	0/0:15,0:15:45:0,45,470	0/0:1,0:1:3:0,3,36	0/0:1,0:1:3:0,3,33	0/0:10,0:10:30:0,30,325	0/0:2,0:2:6:0,6,64	0/0:13,0:13:33:0,33,377	0/0:20,0:20:60:0,60,637	0/0:1,0:1:3:0,3,31	0/0:11,0:11:33:0,33,337	0/0:15,0:15:42:0,42,443	0/0:14,0:14:42:0,42,447	./.:.:.:.:.	0/0:8,0:8:24:0,24,250	0/0:10,0:10:30:0,30,320	0/0:5,0:5:15:0,15,163	0/0:21,0:21:51:0,51,587	0/0:23,0:23:54:0,54,645	1/1:0,17:17:45:495,45,0	0/0:4,0:4:12:0,12,128	0/0:15,0:15:45:0,45,474	0/0:12,0:12:36:0,36,386	0/0:5,0:5:15:0,15,162	0/0:3,0:3:9:0,9,97	0/0:14,0:14:39:0,39,418	0/0:2,0:2:6:0,6,63	0/0:3,0:3:9:0,9,97	0/0:11,0:11:33:0,33,349	0/0:7,0:7:21:0,21,230	0/0:18,0:18:51:0,51,552	0/0:3,0:3:9:0,9,98	0/0:14,0:14:42:0,42,424	0/0:5,0:5:15:0,15,162	0/0:11,0:11:33:0,33,332	0/0:1,0:1:3:0,3,33	0/0:1,0:1:3:0,3,32	0/0:8,0:8:24:0,24,245	0/0:11,0:11:33:0,33,348	1/1:0,14:14:42:422,42,0	0/0:11,0:11:27:0,27,311	0/0:19,0:19:51:0,51,558	0/0:8,0:8:24:0,24,240	1/1:0,4:4:12:133,12,0	0/0:5,0:5:15:0,15,161	0/0:6,0:6:18:0,18,187	./.:.:.:.:.	0/0:6,0:6:18:0,18,187	0/0:4,0:4:12:0,12,126	0/0:2,0:2:6:0,6,59	0/0:7,0:7:18:0,18,205	0/0:1,0:1:3:0,3,32	1/1:0,2:2:6:64,6,0	1/1:0,3:3:9:97,9,0	0/0:1,0:1:3:0,3,31	1/1:0,11:11:33:337,33,0	0/0:1,0:1:3:0,3,29	./.:.:.:.:.	0/0:7,0:7:21:0,21,217	0/0:1,0:1:3:0,3,31	0/0:1,0:1:3:0,3,32	0/0:4,0:4:12:0,12,126	0/0:1,0:1:3:0,3,31	0/0:3,0:3:9:0,9,96	0/0:5,0:5:15:0,15,157	0/0:2,0:2:6:0,6,63	0/0:2,0:2:6:0,6,60	0/0:2,0:2:6:0,6,65	0/0:1,0:1:3:0,3,32	0/0:6,0:6:15:0,15,161	0/0:6,0:6:18:0,18,185	1/1:0,1:1:3:28,3,0	1/1:0,5:5:9:120,9,0	0/0:3,0:3:9:0,9,94	0/1:2,2:4:51:51,0,55	0/0:8,0:8:24:0,24,253	0/0:1,0:1:3:0,3,32	0/0:1,0:1:3:0,3,30	0/0:4,0:4:12:0,12,134	0/0:4,0:4:12:0,12,126	0/0:1,0:1:3:0,3,29	./.:.:.:.:.	0/0:3,0:3:9:0,9,93	0/0:6,0:6:18:0,18,193	0/0:5,0:5:15:0,15,158	0/0:5,0:5:15:0,15,167	0/0:4,0:4:12:0,12,124	0/0:3,0:3:9:0,9,95	0/0:1,0:1:3:0,3,31	0/0:1,0:1:3:0,3,31	0/0:2,0:2:6:0,6,64	0/0:4,0:4:12:0,12,123	0/0:5,0:5:15:0,15,160	0/0:1,0:1:3:0,3,32	0/0:2,0:2:6:0,6,61	./.:.:.:.:.	0/0:5,0:5:15:0,15,160	0/0:1,0:1:3:0,3,31	0/0:4,0:4:12:0,12,128	0/0:1,0:1:3:0,3,31	0/0:1,0:1:3:0,3,30	0/0:6,0:6:18:0,18,191	0/0:5,0:5:15:0,15,162	0/0:2,0:2:6:0,6,64	0/0:3,0:3:9:0,9,96	./.:.:.:.:.	0/0:6,0:6:15:0,15,165	0/0:3,0:3:9:0,9,96	0/0:1,0:1:3:0,3,33	0/0:3,0:3:9:0,9,100	0/0:3,0:3:9:0,9,95	0/0:2,0:2:6:0,6,59	0/0:4,0:4:12:0,12,124	0/0:1,0:1:3:0,3,30	./.:.:.:.:.	0/0:4,0:4:12:0,12,122	1/1:0,3:3:9:95,9,0	0/1:1,4:5:22:93,0,22	0/0:2,0:2:6:0,6,64	0/0:4,0:4:12:0,12,127	./.:.:.:.:.	0/0:5,0:5:12:0,12,141	0/0:2,0:2:6:0,6,63	0/0:4,0:4:12:0,12,134	1/1:0,1:1:3:31,3,0	0/0:2,0:2:3:0,3,45	0/0:6,0:6:9:0,9,134	0/0:2,0:2:3:0,3,45	0/0:4,0:4:6:0,6,89	0/0:2,0:2:3:0,3,45	0/0:2,0:2:6:0,6,62	0/0:5,0:5:12:0,12,135	0/0:32,0:32:96:0,96,1070
chr0	146792960	.	C	T	4891.59	.	AC=59;AF=0.234;AN=252;BaseQRankSum=-3.069;DP=802;Dels=0.00;FS=0.310;HaplotypeScore=0.0625;InbreedingCoeff=0.6935;MLEAC=56;MLEAF=0.222;MQ=59.57;MQ0=3;MQRankSum=-1.671;QD=26.58;ReadPosRankSum=-0.234	GT:AD:DP:GQ:PL	0/0:56,0:56:99:0,168,1778	0/0:16,0:16:45:0,45,502	0/0:18,0:18:54:0,54,578	0/0:24,0:24:66:0,66,741	1/1:0,10:10:30:318,30,0	0/0:19,0:19:42:0,42,513	0/0:9,0:9:27:0,27,289	./.:.:.:.:.	0/0:1,0:1:3:0,3,32	0/0:9,0:9:27:0,27,287	0/0:1,0:1:3:0,3,32	0/0:13,0:13:39:0,39,424	1/1:0,19:19:57:588,57,0	./.:.:.:.:.	0/0:11,0:11:33:0,33,356	1/1:0,12:12:30:336,30,0	1/1:0,11:11:33:340,33,0	0/0:2,0:2:6:0,6,64	0/0:7,0:7:21:0,21,224	0/0:9,0:9:27:0,27,275	0/0:4,0:4:12:0,12,133	0/0:19,0:19:54:0,54,600	0/0:16,0:16:45:0,45,493	0/0:16,0:16:48:0,48,516	0/0:5,0:5:15:0,15,156	1/1:0,12:12:33:359,33,0	0/0:12,0:12:36:0,36,379	1/1:0,8:8:21:223,21,0	1/1:0,3:3:9:93,9,0	1/1:0,13:13:33:372,33,0	1/1:0,4:4:12:132,12,0	1/1:0,3:3:9:103,9,0	1/1:0,15:15:45:467,45,0	0/0:3,0:3:9:0,9,97	0/0:14,0:14:42:0,42,455	0/0:2,0:2:6:0,6,65	0/0:11,0:11:33:0,33,336	0/0:7,0:7:21:0,21,225	1/1:0,11:11:33:341,33,0	0/0:1,0:1:3:0,3,33	1/1:0,2:2:6:61,6,0	1/1:0,9:9:27:282,27,0	0/0:13,0:13:36:0,36,395	0/0:14,0:14:42:0,42,448	0/0:12,0:12:33:0,33,364	0/0:15,0:15:42:0,42,454	0/0:10,0:10:30:0,30,327	0/0:2,0:2:6:0,6,65	1/1:0,4:4:12:120,12,0	0/0:3,0:3:9:0,9,92	./.:.:.:.:.	0/0:6,0:6:18:0,18,192	0/0:4,0:4:9:0,9,99	1/1:0,1:1:3:30,3,0	0/0:7,0:7:18:0,18,203	1/1:0,2:2:6:57,6,0	0/0:1,0:1:3:0,3,31	0/0:3,0:3:9:0,9,94	1/1:0,2:2:6:64,6,0	0/0:10,0:10:30:0,30,314	./.:.:.:.:.	./.:.:.:.:.	1/1:0,4:4:12:126,12,0	0/0:1,0:1:3:0,3,32	0/0:2,0:2:6:0,6,69	0/0:1,0:1:3:0,3,32	0/0:1,0:1:3:0,3,32	0/0:3,0:3:9:0,9,101	0/0:4,0:4:12:0,12,128	0/0:3,0:3:9:0,9,94	0/0:3,0:3:9:0,9,100	0/0:2,0:2:6:0,6,62	0/0:2,0:2:6:0,6,62	0/0:3,0:3:6:0,6,62	0/0:4,0:4:9:0,9,91	0/0:3,0:3:9:0,9,100	0/0:4,0:4:9:0,9,108	0/0:5,0:5:15:0,15,153	0/0:2,0:2:6:0,6,63	0/0:9,0:9:27:0,27,286	0/0:2,0:2:6:0,6,64	0/0:2,0:2:6:0,6,65	0/0:4,0:4:12:0,12,134	0/0:2,0:2:6:0,6,63	./.:.:.:.:.	0/0:1,0:1:3:0,3,30	0/0:3,0:3:9:0,9,96	0/1:7,1:8:5:5,0,201	0/0:5,0:5:15:0,15,154	1/1:0,3:3:9:102,9,0	0/0:4,0:4:12:0,12,130	1/1:0,3:3:9:95,9,0	1/1:0,2:2:6:63,6,0	1/1:0,1:1:3:33,3,0	1/1:0,1:1:3:34,3,0	0/0:2,0:2:6:0,6,62	1/1:0,6:6:18:195,18,0	0/0:2,0:2:6:0,6,62	1/1:0,2:2:6:63,6,0	./.:.:.:.:.	0/0:3,0:3:9:0,9,97	1/1:0,2:2:6:61,6,0	./.:.:.:.:.	0/0:1,0:1:3:0,3,32	0/0:1,0:1:3:0,3,34	0/0:6,0:6:18:0,18,189	0/0:4,0:4:12:0,12,115	0/0:2,0:2:6:0,6,61	0/0:4,0:4:12:0,12,130	./.:.:.:.:.	0/0:8,0:8:21:0,21,236	0/0:4,0:4:12:0,12,132	./.:.:.:.:.	1/1:0,5:5:15:158,15,0	./.:.:.:.:.	0/0:2,0:2:6:0,6,61	1/1:0,6:6:15:172,15,0	0/0:3,0:3:9:0,9,97	0/0:3,0:3:3:0,3,28	0/0:5,0:5:15:0,15,160	0/0:4,0:4:12:0,12,128	0/0:4,0:4:12:0,12,129	0/0:3,0:3:9:0,9,92	0/0:1,0:1:3:0,3,32	0/0:1,0:1:3:0,3,34	0/0:6,0:6:15:0,15,172	0/0:2,0:2:6:0,6,60	0/0:5,0:5:15:0,15,164	0/0:1,0:1:3:0,3,32	0/0:8,0:8:15:0,15,178	0/0:6,0:6:9:0,9,134	0/0:2,0:2:3:0,3,45	0/0:6,0:6:9:0,9,134	0/0:2,0:2:3:0,3,45	0/0:2,0:2:6:0,6,65	0/0:6,0:6:12:0,12,135	0/0:29,0:29:87:0,87,1010
chr0	146793238	.	G	A	3011.86	.	AC=45;AF=0.172;AN=262;BaseQRankSum=-2.712;DP=764;Dels=0.00;FS=4.364;HaplotypeScore=0.0765;InbreedingCoeff=0.6046;MLEAC=40;MLEAF=0.153;MQ=59.85;MQ0=0;MQRankSum=-1.460;QD=23.17;ReadPosRankSum=1.576	GT:AD:DP:GQ:PL	0/0:35,0:35:99:0,105,1122	0/0:19,0:19:54:0,54,577	0/0:14,0:14:39:0,39,394	0/0:26,0:26:75:0,75,773	0/0:11,0:11:30:0,30,327	0/0:4,0:4:12:0,12,119	0/0:13,0:13:39:0,39,393	1/1:0,2:2:6:63,6,0	0/0:1,0:1:3:0,3,34	0/0:13,0:13:39:0,39,399	0/0:2,0:2:6:0,6,63	0/0:6,0:6:18:0,18,178	1/1:0,15:15:42:447,42,0	1/1:0,1:1:3:32,3,0	0/0:10,0:10:30:0,30,310	0/0:10,0:10:30:0,30,306	0/0:9,0:9:27:0,27,285	0/0:3,0:3:9:0,9,97	0/0:3,0:3:9:0,9,88	0/0:3,0:3:9:0,9,86	./.:.:.:.:.	0/0:8,0:8:24:0,24,238	0/0:19,0:19:51:0,51,545	0/0:17,0:17:51:0,51,524	0/0:4,0:4:12:0,12,130	1/1:0,11:11:33:336,33,0	0/0:15,0:15:45:0,45,467	1/1:0,4:4:12:121,12,0	1/1:0,1:1:3:32,3,0	1/1:0,14:14:36:388,36,0	1/1:0,2:2:6:65,6,0	1/1:0,3:3:9:95,9,0	1/1:0,6:6:18:183,18,0	0/0:4,0:4:12:0,12,131	0/0:10,0:10:30:0,30,311	0/0:1,0:1:3:0,3,30	0/0:19,0:19:54:0,54,573	0/0:8,0:8:24:0,24,237	1/1:0,9:9:24:254,24,0	0/0:3,0:3:9:0,9,97	0/0:2,0:2:6:0,6,61	0/1:9,8:17:99:186,0,230	0/0:12,0:12:36:0,36,363	0/0:16,0:16:48:0,48,479	0/0:15,0:15:45:0,45,455	0/0:9,0:9:27:0,27,268	0/0:10,0:10:30:0,30,308	0/0:5,0:5:15:0,15,161	1/1:0,3:3:9:89,9,0	0/0:4,0:4:12:0,12,118	0/0:3,0:3:9:0,9,95	0/0:6,0:6:18:0,18,187	0/0:4,0:4:12:0,12,130	1/1:0,2:2:6:57,6,0	0/0:2,0:2:6:0,6,67	0/0:1,0:1:3:0,3,33	0/0:5,0:5:15:0,15,149	0/0:6,0:6:18:0,18,181	0/0:2,0:2:6:0,6,62	0/0:5,0:5:15:0,15,156	1/1:0,4:4:12:122,12,0	1/1:0,1:1:3:29,3,0	0/0:6,0:6:18:0,18,182	0/0:3,0:3:9:0,9,95	0/0:5,0:5:15:0,15,154	0/0:5,0:5:15:0,15,149	0/0:3,0:3:9:0,9,93	0/0:5,0:5:15:0,15,154	0/0:3,0:3:9:0,9,97	0/0:2,0:2:6:0,6,62	0/0:4,0:4:12:0,12,130	0/0:3,0:3:9:0,9,94	0/0:3,0:3:9:0,9,92	0/0:1,0:1:3:0,3,34	0/0:1,0:1:3:0,3,31	0/0:3,0:3:9:0,9,92	./.:.:.:.:.	0/0:4,0:4:12:0,12,122	0/0:2,0:2:6:0,6,62	0/0:2,0:2:6:0,6,60	0/0:1,0:1:3:0,3,32	0/0:1,0:1:3:0,3,27	0/0:5,0:5:15:0,15,164	0/0:4,0:4:12:0,12,118	0/0:1,0:1:3:0,3,32	0/0:4,0:4:12:0,12,125	0/0:3,0:3:9:0,9,98	0/0:4,0:4:12:0,12,132	0/0:3,0:3:9:0,9,93	1/1:0,6:6:18:195,18,0	0/0:1,0:1:3:0,3,30	./.:.:.:.:.	1/1:0,1:1:3:34,3,0	1/1:0,3:3:9:95,9,0	./.:.:.:.:.	0/1:1,2:3:23:53,0,23	0/0:2,0:2:6:0,6,67	0/0:4,0:4:12:0,12,131	0/0:2,0:2:6:0,6,59	0/0:1,0:1:3:0,3,30	0/0:4,0:4:12:0,12,122	1/1:0,2:2:6:60,6,0	0/1:2,4:6:43:100,0,43	0/0:2,0:2:6:0,6,67	0/0:1,0:1:3:0,3,32	0/0:6,0:6:18:0,18,189	0/0:4,0:4:12:0,12,126	0/0:7,0:7:21:0,21,206	0/0:3,0:3:9:0,9,95	0/0:3,0:3:9:0,9,89	0/0:1,0:1:3:0,3,33	0/0:3,0:3:9:0,9,95	0/0:7,0:7:18:0,18,196	1/1:0,6:6:18:177,18,0	1/1:0,8:8:21:227,21,0	0/0:3,0:3:9:0,9,95	0/0:5,0:5:12:0,12,136	0/0:2,0:2:6:0,6,61	0/0:2,0:2:6:0,6,57	0/0:3,0:3:9:0,9,92	0/0:9,0:9:21:0,21,232	0/0:3,0:3:9:0,9,89	0/0:3,0:3:6:0,6,76	0/0:3,0:3:9:0,9,93	0/0:5,0:5:15:0,15,149	0/0:6,0:6:18:0,18,183	0/0:6,0:6:15:0,15,164	0/0:3,0:3:9:0,9,96	0/0:5,0:5:15:0,15,159	./.:.:.:.:.	0/0:4,0:4:9:0,9,106	0/0:2,0:2:3:0,3,30	0/0:4,0:4:6:0,6,89	0/0:6,0:6:9:0,9,134	./.:.:.:.:.	0/0:3,0:3:6:0,6,75	0/0:26,0:26:78:0,78,882
chr0	146796426	.	G	A	8360.78	.	AC=106;AF=0.457;AN=232;BaseQRankSum=-5.423;DP=681;Dels=0.00;FS=2.719;HaplotypeScore=0.1426;InbreedingCoeff=0.7191;MLEAC=111;MLEAF=0.478;MQ=59.61;MQ0=0;MQRankSum=0.981;QD=27.96;ReadPosRankSum=-2.262	GT:AD:DP:GQ:PL	0/0:44,0:44:99:0,111,1271	0/0:16,0:16:45:0,45,481	1/1:0,12:12:36:370,36,0	0/0:31,0:31:93:0,93,967	1/1:0,19:19:54:575,54,0	1/1:0,6:6:18:182,18,0	0/0:11,0:11:30:0,30,326	./.:.:.:.:.	./.:.:.:.:.	0/0:13,0:13:39:0,39,403	0/0:1,0:1:3:0,3,30	1/1:0,9:9:24:258,24,0	1/1:0,14:14:39:415,39,0	./.:.:.:.:.	0/0:21,0:21:63:0,63,672	1/1:0,11:11:33:336,33,0	1/1:0,8:8:24:250,24,0	0/0:1,0:1:3:0,3,32	1/1:0,4:4:12:122,12,0	./.:.:.:.:.	0/0:1,0:1:3:0,3,34	1/1:0,4:4:12:123,12,0	0/0:2,0:2:6:0,6,65	0/0:23,0:23:69:0,69,726	0/0:1,0:1:3:0,3,34	1/1:0,16:16:45:477,45,0	0/0:11,0:11:33:0,33,347	1/1:0,1:1:3:32,3,0	./.:.:.:.:.	1/1:0,9:9:27:268,27,0	./.:.:.:.:.	1/1:0,1:1:3:30,3,0	1/1:0,3:3:9:91,9,0	0/0:1,0:1:3:0,3,30	1/1:0,13:13:39:395,39,0	0/0:2,0:2:6:0,6,67	1/1:0,9:9:24:262,24,0	0/0:2,0:2:3:0,3,31	1/1:0,2:2:6:60,6,0	0/0:1,0:1:3:0,3,32	1/1:0,4:4:12:122,12,0	1/1:0,5:5:15:156,15,0	1/1:0,7:7:21:214,21,0	0/0:17,0:17:48:0,48,518	1/1:0,15:15:42:450,42,0	0/0:21,0:21:51:0,51,595	1/1:0,10:10:30:304,30,0	0/0:2,0:2:6:0,6,63	./.:.:.:.:.	0/0:4,0:4:12:0,12,126	0/0:1,0:1:3:0,3,32	0/0:3,0:3:6:0,6,77	0/0:6,0:6:18:0,18,186	./.:.:.:.:.	0/0:2,0:2:6:0,6,66	1/1:0,1:1:3:31,3,0	0/0:5,0:5:15:0,15,162	0/0:4,0:4:12:0,12,126	1/1:0,4:4:12:122,12,0	0/0:7,0:7:21:0,21,219	1/1:0,2:2:6:59,6,0	./.:.:.:.:.	1/1:0,9:9:27:278,27,0	0/0:1,0:1:3:0,3,31	0/0:4,0:4:12:0,12,127	0/0:5,0:5:15:0,15,162	0/0:4,0:4:12:0,12,130	1/1:0,1:1:3:32,3,0	0/0:4,0:4:12:0,12,126	./.:.:.:.:.	0/0:2,0:2:6:0,6,62	0/0:2,0:2:6:0,6,63	1/1:0,2:2:6:63,6,0	0/1:1,2:3:23:57,0,23	0/0:2,0:2:6:0,6,54	0/0:3,0:3:9:0,9,90	./.:.:.:.:.	1/1:0,3:3:9:90,9,0	0/0:1,0:1:3:0,3,32	0/0:5,0:5:15:0,15,159	0/0:2,0:2:6:0,6,63	./.:.:.:.:.	1/1:0,2:2:6:61,6,0	1/1:0,4:4:12:125,12,0	1/1:0,5:5:15:147,15,0	0/0:2,0:2:6:0,6,69	./.:.:.:.:.	./.:.:.:.:.	1/1:0,3:3:9:95,9,0	./.:.:.:.:.	0/0:2,0:2:6:0,6,59	1/1:0,4:4:12:123,12,0	1/1:0,5:5:12:140,12,0	./.:.:.:.:.	1/1:0,2:2:6:63,6,0	0/0:1,0:1:3:0,3,32	1/1:0,1:1:3:31,3,0	0/0:4,0:4:12:0,12,123	1/1:0,3:3:9:89,9,0	0/0:2,0:2:3:0,3,45	0/0:1,0:1:3:0,3,32	./.:.:.:.:.	0/1:1,1:2:25:25,0,26	0/0:3,0:3:9:0,9,92	./.:.:.:.:.	0/0:9,0:9:21:0,21,249	0/0:2,0:2:6:0,6,69	1/1:0,7:7:21:217,21,0	0/0:3,0:3:9:0,9,92	1/1:0,1:1:3:29,3,0	1/1:0,3:3:9:88,9,0	0/0:3,0:3:9:0,9,96	0/0:3,0:3:9:0,9,94	1/1:0,3:3:9:93,9,0	1/1:0,8:8:24:251,24,0	0/0:3,0:3:9:0,9,95	1/1:0,1:1:3:30,3,0	1/1:0,5:5:15:142,15,0	0/0:2,0:2:6:0,6,68	./.:.:.:.:.	0/0:5,0:5:15:0,15,161	0/0:3,0:3:9:0,9,95	1/1:0,3:3:9:95,9,0	1/1:0,6:6:18:186,18,0	1/1:0,5:5:15:148,15,0	1/1:0,3:3:9:91,9,0	1/1:0,6:6:18:183,18,0	1/1:0,7:7:21:213,21,0	0/0:3,0:3:9:0,9,96	0/0:4,0:4:9:0,9,97	./.:.:.:.:.	0/0:5,0:5:12:0,12,139	0/0:2,1:3:3:0,3,45	0/0:2,0:2:6:0,6,61	./.:.:.:.:.	1/1:0,3:3:3:45,3,0	0/0:27,0:27:81:0,81,917
chr0	146797209	.	C	T	9143.18	.	AC=122;AF=0.513;AN=238;BaseQRankSum=-2.460;DP=769;Dels=0.00;FS=4.358;HaplotypeScore=0.2794;InbreedingCoeff=0.7038;MLEAC=113;MLEAF=0.475;MQ=59.59;MQ0=2;MQRankSum=-1.337;QD=25.97;ReadPosRankSum=-1.843	GT:AD:DP:GQ:PL	0/0:51,0:51:99:0,153,1609	0/0:16,0:16:48:0,48,498	1/1:0,10:10:30:301,30,0	0/0:42,0:42:99:0,126,1267	1/1:0,18:18:45:512,45,0	1/1:0,8:8:24:247,24,0	0/0:13,0:13:39:0,39,391	1/1:0,1:1:3:32,3,0	0/0:2,0:2:6:0,6,69	0/0:14,0:14:42:0,42,429	./.:.:.:.:.	0/0:15,0:15:42:0,42,458	1/1:0,17:17:45:490,45,0	./.:.:.:.:.	0/0:13,0:13:36:0,36,391	1/1:0,16:16:42:420,42,0	1/1:0,7:7:21:211,21,0	./.:.:.:.:.	1/1:0,6:6:15:165,15,0	1/1:0,4:4:12:122,12,0	0/0:2,0:2:6:0,6,61	1/1:0,7:7:21:217,21,0	0/0:8,0:8:21:0,21,219	0/0:13,0:13:30:0,30,349	./.:.:.:.:.	1/1:0,20:20:57:594,57,0	0/0:13,0:13:39:0,39,397	1/1:0,3:3:9:92,9,0	1/1:0,1:1:3:33,3,0	1/1:0,13:13:36:375,36,0	1/1:0,2:2:6:59,6,0	1/1:0,1:1:3:32,3,0	1/1:0,10:10:30:306,30,0	0/0:3,0:3:9:0,9,94	1/1:0,10:10:30:309,30,0	0/0:6,0:6:18:0,18,190	1/1:0,17:17:51:532,51,0	0/0:13,0:13:33:0,33,368	1/1:0,8:8:21:214,21,0	0/0:1,0:1:3:0,3,34	./.:.:.:.:.	1/1:0,7:7:21:215,21,0	1/1:0,11:11:33:336,33,0	0/0:18,0:18:51:0,51,534	1/1:0,10:10:27:286,27,0	0/0:18,0:18:45:0,45,503	1/1:0,9:9:24:263,24,0	0/1:1,1:2:27:27,0,28	1/1:0,1:1:3:32,3,0	0/0:4,0:4:12:0,12,119	./.:.:.:.:.	0/0:3,0:3:9:0,9,95	0/0:2,0:2:6:0,6,61	1/1:0,1:1:3:30,3,0	0/0:2,0:2:6:0,6,60	./.:.:.:.:.	0/0:5,0:5:15:0,15,156	0/0:3,0:3:9:0,9,91	1/1:0,2:2:6:61,6,0	0/0:8,0:8:24:0,24,250	1/1:0,3:3:9:95,9,0	1/1:0,1:1:3:32,3,0	1/1:0,4:4:12:121,12,0	0/0:1,0:1:3:0,3,31	0/0:7,0:7:21:0,21,215	0/0:4,0:4:12:0,12,125	0/0:4,0:4:12:0,12,121	1/1:0,9:9:27:268,27,0	0/0:3,0:3:9:0,9,89	./.:.:.:.:.	./.:.:.:.:.	0/0:3,0:3:9:0,9,91	1/1:0,2:2:6:59,6,0	0/1:3,3:6:71:71,0,76	0/0:2,0:2:6:0,6,61	0/0:1,0:1:3:0,3,30	./.:.:.:.:.	./.:.:.:.:.	0/0:2,0:2:6:0,6,63	0/0:5,0:5:12:0,12,138	0/0:1,0:1:3:0,3,32	1/1:0,3:3:6:74,6,0	1/1:0,4:4:12:130,12,0	1/1:0,2:2:6:61,6,0	1/1:0,8:8:24:249,24,0	./.:.:.:.:.	0/0:2,0:2:6:0,6,62	0/1:4,1:5:17:17,0,111	1/1:0,1:1:3:29,3,0	1/1:0,2:2:6:61,6,0	0/0:3,0:3:9:0,9,94	1/1:0,1:1:3:29,3,0	1/1:0,3:3:9:93,9,0	1/1:0,2:2:6:61,6,0	1/1:0,2:2:6:62,6,0	0/0:1,0:1:3:0,3,27	1/1:0,4:4:12:135,12,0	./.:.:.:.:.	1/1:0,4:4:12:122,12,0	0/0:1,0:1:3:0,3,23	./.:.:.:.:.	./.:.:.:.:.	0/1:1,2:3:16:51,0,16	0/0:2,0:2:6:0,6,65	1/1:0,4:4:9:106,9,0	0/0:6,0:6:15:0,15,159	0/0:5,0:5:15:0,15,156	1/1:0,6:6:15:167,15,0	0/0:1,0:1:3:0,3,34	./.:.:.:.:.	1/1:0,6:6:18:182,18,0	0/0:1,0:1:3:0,3,35	0/0:5,0:5:15:0,15,157	1/1:0,3:3:9:88,9,0	1/1:0,5:5:12:136,12,0	0/0:6,0:6:18:0,18,184	1/1:0,1:1:3:30,3,0	1/1:0,2:2:6:60,6,0	0/0:3,0:3:6:0,6,74	1/1:0,4:4:12:125,12,0	0/0:4,0:4:9:0,9,107	0/0:9,0:9:27:0,27,275	1/1:0,7:7:15:185,15,0	1/1:0,2:2:6:61,6,0	1/1:0,2:2:6:59,6,0	1/1:0,2:2:6:62,6,0	1/1:0,6:6:18:184,18,0	1/1:0,7:7:18:184,18,0	0/0:2,0:2:6:0,6,61	./.:.:.:.:.	0/0:2,0:2:3:0,3,45	0/0:2,0:2:3:0,3,31	./.:.:.:.:.	0/0:8,0:9:21:0,21,225	0/0:3,0:4:6:0,6,71	1/1:0,2:4:3:45,3,0	0/0:27,0:27:81:0,81,882
chr0	146799049	.	C	T	6022.67	.	AC=62;AF=0.230;AN=270;BaseQRankSum=-2.038;DP=1048;Dels=0.00;FS=1.861;HaplotypeScore=0.0720;InbreedingCoeff=0.6860;MLEAC=53;MLEAF=0.196;MQ=59.17;MQ0=0;MQRankSum=1.585;QD=25.20;ReadPosRankSum=-0.765	GT:AD:DP:GQ:PL	0/0:49,0:49:99:0,147,1524	0/0:24,0:24:72:0,72,724	0/0:10,0:10:24:0,24,277	0/0:37,0:37:99:0,111,1159	0/0:14,0:14:42:0,42,426	0/0:13,0:13:39:0,39,393	0/0:21,0:21:63:0,63,663	1/1:0,3:3:9:96,9,0	0/0:5,0:5:15:0,15,154	0/0:22,0:22:66:0,66,669	0/0:6,0:6:18:0,18,189	0/0:17,0:17:48:0,48,517	1/1:0,12:12:36:372,36,0	1/1:0,2:2:6:61,6,0	0/0:11,0:11:33:0,33,338	0/0:25,1:26:44:0,44,709	1/1:0,19:19:54:567,54,0	1/1:0,2:2:6:63,6,0	0/0:10,0:10:30:0,30,304	0/0:18,0:18:48:0,48,499	0/0:8,0:8:24:0,24,253	0/0:24,0:24:63:0,63,673	0/0:25,0:25:72:0,72,756	0/0:22,0:22:66:0,66,675	0/0:3,0:3:9:0,9,97	1/1:0,24:24:72:723,72,0	0/1:8,1:9:5:5,0,220	1/1:0,7:7:21:231,21,0	1/1:0,6:6:18:191,18,0	1/1:0,24:24:69:715,69,0	1/1:0,8:8:24:259,24,0	1/1:0,3:3:9:98,9,0	1/1:0,27:27:81:812,81,0	0/0:5,0:5:15:0,15,159	0/0:10,0:10:30:0,30,320	0/0:4,0:5:12:0,12,115	0/0:20,0:20:60:0,60,604	0/0:8,0:8:24:0,24,240	1/1:0,13:13:39:393,39,0	0/0:3,0:3:9:0,9,96	0/1:1,2:3:23:56,0,23	0/1:5,7:12:99:169,0,127	0/0:17,0:17:51:0,51,525	0/0:18,0:18:54:0,54,552	0/0:18,0:18:51:0,51,540	0/0:21,0:21:63:0,63,652	0/0:3,0:3:6:0,6,64	0/0:5,0:5:15:0,15,164	1/1:0,2:2:6:62,6,0	0/0:5,0:5:15:0,15,158	0/0:3,0:3:9:0,9,95	0/0:3,0:3:9:0,9,92	0/0:4,0:4:12:0,12,125	1/1:0,3:3:9:100,9,0	0/0:2,0:2:6:0,6,62	0/0:2,0:2:6:0,6,62	0/0:2,0:2:6:0,6,63	0/0:7,0:7:21:0,21,225	0/0:1,0:1:3:0,3,32	0/0:2,0:2:6:0,6,60	1/1:0,2:2:6:67,6,0	1/1:0,1:1:3:32,3,0	1/1:0,4:4:12:120,12,0	0/0:6,0:6:18:0,18,189	0/0:7,0:7:21:0,21,215	0/0:7,0:7:21:0,21,220	0/0:4,0:4:12:0,12,122	0/0:5,0:5:15:0,15,160	0/0:10,0:10:30:0,30,315	./.:.:.:.:.	0/0:1,0:1:3:0,3,34	0/0:2,0:2:6:0,6,63	0/0:1,0:1:3:0,3,34	0/0:6,0:6:15:0,15,172	0/0:5,0:5:12:0,12,135	0/0:1,0:1:3:0,3,32	0/0:5,0:5:12:0,12,140	0/0:3,0:3:9:0,9,91	0/0:2,0:2:6:0,6,59	0/0:5,0:5:15:0,15,162	0/0:2,0:2:6:0,6,61	0/0:1,0:1:3:0,3,30	0/0:2,0:2:6:0,6,62	0/0:3,0:3:9:0,9,91	0/0:2,0:2:6:0,6,63	0/0:4,0:4:12:0,12,122	0/0:3,0:3:9:0,9,91	0/0:9,1:10:0:0,0,250	0/0:1,0:1:3:0,3,32	1/1:0,9:9:27:279,27,0	0/0:2,0:2:6:0,6,61	1/1:0,6:6:15:169,15,0	1/1:0,3:3:9:91,9,0	1/1:0,1:1:3:30,3,0	1/1:0,3:3:9:92,9,0	0/1:3,2:5:47:47,0,83	1/1:0,6:6:18:187,18,0	./.:.:.:.:.	1/1:0,1:1:3:29,3,0	0/0:2,0:2:6:0,6,66	0/0:13,0:13:39:0,39,404	1/1:0,2:2:6:60,6,0	0/0:2,0:2:6:0,6,64	0/0:2,0:2:6:0,6,61	0/0:3,0:3:9:0,9,95	0/0:4,0:4:9:0,9,107	0/0:9,0:9:27:0,27,284	0/0:2,0:2:6:0,6,62	0/0:3,0:3:9:0,9,96	0/0:5,0:5:15:0,15,155	0/0:7,0:7:18:0,18,196	0/0:3,0:3:9:0,9,97	0/0:7,0:7:18:0,18,197	1/1:0,6:6:18:170,18,0	1/1:0,5:5:15:152,15,0	0/0:2,0:2:6:0,6,59	1/1:0,6:6:18:184,18,0	0/0:4,0:4:12:0,12,125	0/0:7,0:7:21:0,21,219	0/0:4,0:4:12:0,12,124	0/0:2,0:2:6:0,6,61	0/0:4,0:4:12:0,12,124	0/0:8,0:8:24:0,24,252	0/0:3,0:3:9:0,9,94	0/0:6,0:6:18:0,18,189	0/0:4,0:4:12:0,12,121	0/0:7,0:7:21:0,21,226	0/0:7,0:7:21:0,21,217	0/0:8,0:8:24:0,24,245	0/0:7,0:8:12:0,12,165	0/0:2,0:2:3:0,3,45	0/0:4,0:4:6:0,6,89	0/0:5,0:5:9:0,9,118	0/0:4,0:4:6:0,6,89	0/0:6,0:6:12:0,12,152	0/0:2,0:2:3:0,3,45	0/0:21,0:21:63:0,63,693
chr0	146804071	.	G	T	222.75	.	AC=22;AF=0.107;AN=206;BaseQRankSum=-1.804;DP=536;Dels=0.00;FS=14.193;HaplotypeScore=0.1935;InbreedingCoeff=0.2546;MLEAC=14;MLEAF=0.068;MQ=50.92;MQ0=0;MQRankSum=-5.571;QD=3.91;ReadPosRankSum=-0.414	GT:AD:DP:GQ:PL	1/1:0,4:4:12:128,12,0	0/0:16,0:16:48:0,48,500	0/0:8,0:8:24:0,24,247	0/0:16,0:17:48:0,48,515	0/0:16,0:16:45:0,45,497	0/0:7,0:7:21:0,21,225	0/0:11,0:11:27:0,27,304	./.:.:.:.:.	0/0:1,0:1:3:0,3,28	0/0:12,0:12:33:0,33,369	0/0:2,0:2:6:0,6,66	0/0:9,0:10:24:0,24,274	0/1:7,1:8:10:10,0,184	./.:.:.:.:.	1/1:0,1:1:3:32,3,0	1/1:0,1:2:3:30,3,0	0/0:5,0:5:15:0,15,156	./.:.:.:.:.	0/0:3,0:3:9:0,9,98	0/0:8,0:8:15:0,15,193	0/0:1,0:1:3:0,3,33	0/0:5,0:5:12:0,12,141	0/0:10,0:10:30:0,30,316	0/0:9,0:9:24:0,24,269	./.:.:.:.:.	0/0:6,0:6:18:0,18,190	0/0:10,0:10:30:0,30,314	0/0:3,0:3:6:0,6,67	./.:.:.:.:.	1/1:0,1:1:3:31,3,0	0/0:3,0:3:9:0,9,103	0/0:1,0:1:3:0,3,33	0/0:9,0:9:24:0,24,265	./.:.:.:.:.	0/1:10,2:12:29:29,0,260	0/0:2,0:2:6:0,6,65	0/0:10,0:10:27:0,27,302	0/0:8,0:8:24:0,24,250	0/1:8,1:9:2:2,0,199	./.:.:.:.:.	./.:.:.:.:.	0/1:5,1:6:20:20,0,85	0/0:10,0:10:24:0,24,269	0/0:20,0:20:54:0,54,606	0/0:15,0:15:33:0,33,404	0/0:12,0:12:30:0,30,340	0/0:8,0:8:21:0,21,234	0/0:1,0:1:3:0,3,32	./.:.:.:.:.	0/0:4,0:4:12:0,12,128	./.:.:.:.:.	0/0:5,0:5:15:0,15,159	0/0:1,0:1:3:0,3,31	./.:.:.:.:.	0/0:4,0:4:9:0,9,90	./.:.:.:.:.	0/0:4,0:4:12:0,12,127	0/0:4,0:4:12:0,12,123	./.:.:.:.:.	0/0:4,0:4:12:0,12,128	./.:.:.:.:.	./.:.:.:.:.	0/0:1,0:1:3:0,3,30	0/0:2,1:3:6:0,6,63	0/0:3,1:4:9:0,9,96	1/1:0,1:1:3:32,3,0	0/0:2,0:2:6:0,6,65	0/0:3,0:3:9:0,9,99	./.:.:.:.:.	./.:.:.:.:.	./.:.:1:.:.	./.:.:.:.:.	0/0:5,0:5:15:0,15,159	0/0:7,0:7:21:0,21,222	0/0:3,0:3:9:0,9,99	0/0:2,0:2:6:0,6,66	0/0:1,0:1:3:0,3,32	0/0:3,0:3:9:0,9,95	0/0:1,0:1:3:0,3,34	0/0:4,1:5:9:0,9,105	./.:.:.:.:.	0/0:1,0:1:3:0,3,33	./.:.:.:.:.	0/0:3,0:3:6:0,6,76	0/0:2,0:2:3:0,3,32	0/0:2,0:2:6:0,6,67	0/0:2,0:2:6:0,6,69	./.:.:.:.:.	0/0:2,0:2:6:0,6,65	0/0:4,0:4:12:0,12,127	0/0:2,0:2:6:0,6,62	0/0:3,0:3:9:0,9,96	./.:.:.:.:.	1/1:0,1:1:3:33,3,0	0/0:1,0:1:3:0,3,32	./.:.:.:.:.	./.:.:.:.:.	./.:.:.:.:.	./.:.:.:.:.	./.:.:.:.:.	0/1:2,1:3:22:22,0,58	0/0:2,0:2:6:0,6,65	./.:.:.:.:.	0/0:2,0:2:6:0,6,66	0/0:2,0:2:6:0,6,51	0/0:5,0:5:15:0,15,160	0/0:2,0:2:6:0,6,67	0/0:2,0:2:6:0,6,64	./.:.:.:.:.	0/0:1,0:1:3:0,3,34	0/0:1,0:1:3:0,3,31	./.:.:.:.:.	0/0:6,0:6:18:0,18,190	1/1:0,1:1:3:31,3,0	0/0:1,0:1:3:0,3,33	./.:.:.:.:.	0/0:4,0:4:12:0,12,125	0/0:2,0:2:6:0,6,60	0/1:6,1:7:13:13,0,149	1/1:0,1:1:3:32,3,0	0/0:7,0:7:18:0,18,183	0/0:1,0:1:3:0,3,32	0/0:3,0:3:9:0,9,91	0/0:7,0:7:18:0,18,198	0/0:4,0:4:12:0,12,125	0/0:3,0:3:9:0,9,95	0/0:5,0:5:12:0,12,128	0/0:6,0:6:12:0,12,154	0/0:3,0:3:9:0,9,91	0/0:2,0:2:3:0,3,45	./.:.:.:.:.	0/0:2,0:2:3:0,3,45	0/0:4,0:4:6:0,6,89	0/0:8,0:8:12:0,12,166	./.:.:.:.:.	0/0:6,0:6:12:0,12,153	0/0:34,0:34:78:0,78,905
chr0	146818935	.	G	A	2670.85	.	AC=37;AF=0.142;AN=260;BaseQRankSum=-2.520;DP=758;Dels=0.00;FS=0.810;HaplotypeScore=0.0552;InbreedingCoeff=0.5725;MLEAC=35;MLEAF=0.135;MQ=59.13;MQ0=0;MQRankSum=-0.462;QD=26.44;ReadPosRankSum=-2.202	GT:AD:DP:GQ:PL	0/0:42,0:42:99:0,126,1363	0/0:19,0:19:54:0,54,567	0/0:14,0:14:36:0,36,398	0/0:31,0:31:87:0,87,944	0/0:11,0:11:33:0,33,346	0/0:11,0:11:33:0,33,346	0/0:11,0:11:33:0,33,330	0/0:2,0:2:6:0,6,65	0/0:4,0:4:12:0,12,127	0/0:14,0:14:39:0,39,408	0/0:1,0:1:3:0,3,34	0/0:13,0:13:36:0,36,383	0/0:12,0:12:36:0,36,358	./.:.:.:.:.	0/0:16,0:16:45:0,45,472	0/0:18,0:18:48:0,48,524	0/0:8,0:8:24:0,24,250	0/1:1,1:2:26:27,0,26	1/1:0,8:8:24:236,24,0	1/1:0,2:2:6:57,6,0	1/1:0,4:4:12:133,12,0	1/1:0,8:8:24:234,24,0	0/0:12,0:12:30:0,30,345	0/0:15,0:15:42:0,42,456	0/0:1,0:1:3:0,3,31	1/1:0,18:18:54:546,54,0	0/0:14,0:14:42:0,42,416	0/0:2,0:2:6:0,6,64	0/0:2,0:2:6:0,6,70	0/0:18,0:18:42:0,42,479	0/0:1,0:1:3:0,3,36	0/0:2,0:2:6:0,6,64	0/0:16,0:16:42:0,42,468	0/0:1,0:1:3:0,3,32	0/0:11,0:11:33:0,33,343	0/0:3,0:3:9:0,9,98	0/0:13,0:13:36:0,36,370	0/0:6,0:6:18:0,18,190	0/0:8,0:8:21:0,21,230	0/0:1,0:1:3:0,3,33	0/0:3,0:3:9:0,9,103	0/0:10,0:10:30:0,30,302	0/0:16,0:16:42:0,42,466	0/0:3,0:3:9:0,9,94	1/1:0,12:12:36:369,36,0	0/0:17,0:17:45:0,45,484	0/0:9,0:9:24:0,24,266	./.:.:.:.:.	0/0:4,0:4:12:0,12,128	0/0:3,0:3:9:0,9,97	0/0:1,0:1:3:0,3,29	0/0:1,0:1:3:0,3,32	0/0:1,0:1:3:0,3,30	./.:.:.:.:.	0/0:6,0:6:18:0,18,181	0/0:1,0:1:3:0,3,32	0/0:2,0:2:6:0,6,63	0/0:4,0:4:12:0,12,127	0/0:1,0:1:3:0,3,33	0/0:7,0:7:21:0,21,218	0/0:4,0:4:12:0,12,128	0/0:2,0:2:6:0,6,69	0/0:6,0:6:18:0,18,186	0/0:1,0:1:3:0,3,30	0/0:3,0:3:9:0,9,95	0/0:8,0:8:24:0,24,248	0/0:5,0:5:15:0,15,162	0/0:3,0:3:9:0,9,95	0/0:1,0:1:3:0,3,31	0/0:1,0:1:3:0,3,33	0/0:4,0:4:12:0,12,122	1/1:0,3:3:9:91,9,0	1/1:0,2:2:6:61,6,0	1/1:0,5:5:15:152,15,0	0/0:2,0:2:6:0,6,59	0/0:1,0:1:3:0,3,32	0/0:3,0:3:9:0,9,89	1/1:0,4:4:12:126,12,0	0/0:1,0:1:3:0,3,32	0/0:1,0:1:3:0,3,27	0/0:1,0:1:3:0,3,30	./.:.:.:.:.	1/1:0,1:1:3:33,3,0	1/1:0,6:6:18:185,18,0	0/0:6,0:6:18:0,18,186	0/0:3,0:3:9:0,9,100	0/0:2,0:2:6:0,6,63	0/0:2,0:2:6:0,6,65	0/0:1,0:1:3:0,3,30	0/0:6,0:6:18:0,18,193	0/0:2,0:2:6:0,6,57	0/0:4,0:4:12:0,12,128	0/0:1,0:1:3:0,3,32	0/0:1,0:1:3:0,3,30	0/0:4,0:4:12:0,12,122	0/0:1,0:1:3:0,3,33	0/0:4,0:4:12:0,12,136	0/0:2,0:2:6:0,6,61	0/0:4,0:4:12:0,12,122	0/0:3,0:3:9:0,9,97	0/0:4,0:4:12:0,12,128	0/0:2,0:2:6:0,6,63	0/0:3,0:3:9:0,9,94	1/1:0,2:2:6:65,6,0	1/1:0,3:3:9:94,9,0	1/1:0,9:9:27:277,27,0	0/0:1,0:1:3:0,3,29	0/0:1,0:1:3:0,3,32	0/0:3,0:3:9:0,9,92	0/0:9,0:9:27:0,27,284	0/0:4,0:4:9:0,9,108	0/0:3,0:3:9:0,9,95	0/0:15,0:15:39:0,39,430	0/0:4,0:4:12:0,12,128	0/0:6,0:6:18:0,18,178	0/0:1,0:1:3:0,3,32	0/0:7,0:7:18:0,18,196	0/0:2,0:2:6:0,6,55	0/0:2,0:2:6:0,6,60	0/0:3,0:3:9:0,9,87	0/0:5,0:5:15:0,15,161	0/0:3,0:3:9:0,9,97	0/0:2,0:2:6:0,6,59	1/1:0,5:5:15:154,15,0	1/1:0,4:4:12:127,12,0	./.:.:.:.:.	1/1:0,3:3:9:95,9,0	0/0:6,0:6:18:0,18,183	0/0:4,0:4:9:0,9,101	0/0:8,0:8:12:0,12,179	0/0:3,1:4:6:0,6,75	./.:.:.:.:.	0/0:2,0:2:3:0,3,45	0/0:2,0:2:6:0,6,61	./.:.:.:.:.	0/0:2,0:2:3:0,3,45	0/0:14,0:14:42:0,42,464
chr0	146820331	.	C	A	1837.46	.	AC=23;AF=0.087;AN=264;BaseQRankSum=-5.294;DP=968;Dels=0.00;FS=5.828;HaplotypeScore=0.1284;InbreedingCoeff=0.5564;MLEAC=18;MLEAF=0.068;MQ=59.69;MQ0=0;MQRankSum=1.096;QD=23.86;ReadPosRankSum=-1.167	GT:AD:DP:GQ:PL	0/0:59,0:59:99:0,177,1858	0/0:16,0:16:48:0,48,514	0/0:25,0:25:75:0,75,790	0/0:34,0:34:99:0,102,1073	0/0:11,0:11:30:0,30,334	0/0:21,0:21:60:0,60,648	1/1:0,24:24:72:721,72,0	0/0:3,0:3:9:0,9,103	0/0:1,0:1:3:0,3,32	0/0:16,0:17:48:0,48,523	0/0:2,0:2:6:0,6,63	0/0:12,0:12:36:0,36,390	0/0:6,0:6:18:0,18,196	0/0:2,0:2:6:0,6,65	0/0:12,0:12:33:0,33,370	0/0:26,0:26:78:0,78,820	0/0:12,0:12:36:0,36,378	0/0:4,0:4:12:0,12,124	0/0:11,0:11:33:0,33,342	0/0:15,0:15:42:0,42,462	0/0:7,0:7:21:0,21,216	0/0:13,0:13:39:0,39,418	0/0:15,0:15:39:0,39,447	0/0:14,0:14:42:0,42,437	1/1:0,2:2:6:63,6,0	0/0:15,0:15:42:0,42,442	1/1:0,16:16:48:496,48,0	0/0:5,0:5:15:0,15,174	0/0:2,0:2:6:0,6,66	0/0:26,0:26:78:0,78,841	0/1:6,1:7:10:10,0,172	0/0:8,0:8:24:0,24,256	0/0:22,0:22:57:0,57,631	0/0:3,0:3:9:0,9,92	0/0:12,0:12:33:0,33,367	0/0:4,0:4:9:0,9,97	0/0:16,0:16:48:0,48,525	0/0:6,0:6:18:0,18,187	0/0:7,0:7:21:0,21,226	0/0:4,0:4:12:0,12,132	0/0:5,0:5:15:0,15,159	0/0:10,0:10:30:0,30,332	0/0:16,0:16:48:0,48,520	0/0:20,0:20:60:0,60,630	0/0:19,0:19:48:0,48,548	0/0:15,0:15:39:0,39,445	0/0:7,0:7:21:0,21,211	0/0:5,0:5:15:0,15,165	0/0:4,0:4:12:0,12,128	0/0:6,0:6:15:0,15,174	0/0:3,0:3:6:0,6,78	0/0:5,0:5:15:0,15,161	0/0:3,0:3:9:0,9,101	1/1:0,3:3:9:93,9,0	0/0:3,0:3:9:0,9,96	0/0:2,0:2:6:0,6,61	0/0:4,0:4:12:0,12,127	0/0:3,0:3:9:0,9,99	./.:.:.:.:.	0/0:6,0:6:18:0,18,189	0/0:4,0:4:12:0,12,126	0/0:2,0:2:6:0,6,65	0/0:12,0:12:33:0,33,371	0/0:3,0:3:9:0,9,97	0/0:7,0:7:18:0,18,208	./.:.:.:.:.	0/0:8,0:8:18:0,18,218	0/0:4,0:4:12:0,12,124	0/0:3,0:3:9:0,9,97	0/0:3,0:3:9:0,9,95	0/0:4,0:4:9:0,9,110	0/0:1,0:1:3:0,3,33	0/0:4,0:4:9:0,9,108	0/0:5,0:5:15:0,15,157	0/0:3,0:3:9:0,9,96	0/0:3,0:3:9:0,9,96	0/0:4,0:4:12:0,12,134	0/0:2,0:2:6:0,6,67	0/0:2,0:2:6:0,6,63	0/0:3,0:3:6:0,6,77	0/0:2,0:2:6:0,6,65	0/0:1,0:1:3:0,3,32	0/0:6,0:6:18:0,18,195	0/0:5,0:5:12:0,12,139	0/0:6,0:6:18:0,18,193	1/1:0,7:7:21:209,21,0	0/0:3,0:3:6:0,6,77	0/0:4,0:4:12:0,12,132	0/0:3,0:3:9:0,9,93	0/0:4,0:4:12:0,12,136	0/0:3,0:3:9:0,9,97	0/0:2,0:2:6:0,6,64	0/0:5,0:5:15:0,15,160	0/0:1,0:1:3:0,3,32	0/0:2,0:2:6:0,6,69	0/0:4,0:4:12:0,12,120	1/1:0,3:3:9:95,9,0	1/1:0,3:3:6:75,6,0	./.:.:.:.:.	1/1:0,2:2:6:63,6,0	0/0:5,0:5:15:0,15,151	./.:.:.:.:.	1/1:0,1:1:3:32,3,0	0/0:2,0:2:6:0,6,69	0/0:1,0:1:3:0,3,34	0/0:6,0:6:18:0,18,185	0/0:9,0:9:27:0,27,295	0/0:9,0:9:27:0,27,280	0/0:4,0:4:12:0,12,134	1/1:0,3:3:6:74,6,0	1/1:0,6:6:18:184,18,0	0/0:4,0:4:12:0,12,136	0/0:8,0:8:24:0,24,251	0/0:3,0:3:9:0,9,93	0/0:1,0:1:3:0,3,31	0/0:4,0:4:12:0,12,128	0/0:6,0:6:18:0,18,188	0/0:2,0:2:6:0,6,67	0/0:5,0:5:15:0,15,157	0/0:1,0:1:3:0,3,32	0/0:6,0:6:18:0,18,189	0/0:10,0:10:30:0,30,314	0/0:4,0:4:12:0,12,124	0/0:3,0:3:9:0,9,97	0/0:5,0:5:15:0,15,153	0/0:4,0:4:12:0,12,123	0/0:6,0:6:18:0,18,195	0/0:4,0:4:12:0,12,130	0/0:6,0:6:18:0,18,196	0/0:4,0:4:6:0,6,89	0/0:2,0:2:3:0,3,45	0/0:2,0:2:3:0,3,45	0/0:3,0:3:6:0,6,75	0/0:6,0:6:12:0,12,153	./.:.:.:.:.	0/0:5,0:5:9:0,9,122	0/0:19,0:19:54:0,54,592
chr0	146820802	.	C	A	2596.15	.	AC=24;AF=0.088;AN=272;BaseQRankSum=2.269;DP=1243;Dels=0.00;FS=0.387;HaplotypeScore=0.1021;InbreedingCoeff=0.6471;MLEAC=21;MLEAF=0.077;MQ=59.81;MQ0=0;MQRankSum=1.202;QD=27.62;ReadPosRankSum=-1.779	GT:AD:DP:GQ:PL	0/0:61,0:61:99:0,183,1919	0/0:23,0:23:69:0,69,725	0/0:22,0:22:60:0,60,661	0/0:67,0:67:99:0,183,1956	0/0:14,0:14:42:0,42,419	0/0:20,0:20:57:0,57,609	0/0:39,0:39:99:0,108,1142	0/0:3,0:3:9:0,9,84	0/0:1,0:1:3:0,3,32	0/0:23,0:23:69:0,69,713	0/0:4,0:4:12:0,12,118	0/0:23,0:23:69:0,69,701	1/1:0,17:17:48:526,48,0	0/0:2,0:2:6:0,6,63	0/0:17,0:17:51:0,51,531	0/0:27,0:27:78:0,78,828	0/0:23,0:23:69:0,69,699	0/0:3,0:3:9:0,9,95	0/0:6,0:6:12:0,12,148	0/0:2,0:2:6:0,6,65	0/0:3,0:3:9:0,9,92	0/0:25,0:25:72:0,72,763	0/0:14,0:14:42:0,42,419	0/0:26,0:26:78:0,78,789	0/0:2,0:2:6:0,6,63	0/0:26,0:26:75:0,75,791	0/0:17,0:17:48:0,48,490	1/1:0,3:3:9:93,9,0	0/0:1,0:1:3:0,3,32	0/0:22,0:22:66:0,66,675	0/0:8,0:8:24:0,24,255	0/0:2,0:2:6:0,6,63	1/1:0,24:24:72:734,72,0	0/0:6,0:6:18:0,18,199	0/0:24,0:24:66:0,66,707	0/0:3,0:3:9:0,9,87	0/0:25,0:25:75:0,75,764	0/0:8,0:8:24:0,24,245	1/1:0,12:12:36:372,36,0	0/0:1,0:1:3:0,3,32	1/1:0,3:3:9:97,9,0	0/0:17,0:17:51:0,51,523	0/0:15,0:15:42:0,42,449	0/0:28,0:28:75:0,75,827	0/0:25,0:25:75:0,75,775	0/0:39,0:39:99:0,117,1190	0/0:8,0:8:24:0,24,237	0/0:3,0:3:9:0,9,99	0/0:2,0:2:6:0,6,59	0/0:4,0:4:12:0,12,126	./.:.:.:.:.	0/0:4,0:4:12:0,12,122	0/0:7,0:7:21:0,21,219	0/0:4,0:4:12:0,12,117	0/0:8,0:8:24:0,24,241	1/1:0,8:8:24:248,24,0	0/0:3,0:3:9:0,9,91	0/0:5,0:5:15:0,15,153	0/0:7,0:7:21:0,21,213	0/0:3,0:3:9:0,9,94	1/1:0,8:8:24:257,24,0	0/0:3,0:3:9:0,9,89	0/0:6,0:6:18:0,18,172	0/0:3,0:3:9:0,9,95	1/1:0,6:6:18:184,18,0	0/0:4,0:4:12:0,12,127	0/0:4,0:4:12:0,12,127	0/0:7,0:7:21:0,21,217	1/1:0,4:4:12:122,12,0	0/0:2,0:2:6:0,6,58	0/0:3,0:3:9:0,9,90	0/0:8,0:8:18:0,18,212	0/0:4,0:4:12:0,12,126	0/0:10,0:10:30:0,30,312	0/0:8,0:8:24:0,24,256	0/0:1,0:1:3:0,3,33	0/0:2,0:2:6:0,6,66	0/0:3,0:3:9:0,9,86	0/0:2,0:2:6:0,6,55	0/0:2,0:2:6:0,6,65	0/0:6,0:6:18:0,18,193	0/0:3,0:3:9:0,9,94	0/0:5,0:5:15:0,15,155	0/0:7,0:7:21:0,21,218	0/0:3,0:3:9:0,9,96	0/0:5,0:5:15:0,15,160	0/0:2,0:2:6:0,6,64	0/0:7,0:7:21:0,21,213	0/0:9,0:9:27:0,27,278	0/0:5,1:6:15:0,15,156	0/0:1,0:1:3:0,3,30	0/0:3,0:3:9:0,9,90	1/1:0,4:4:12:126,12,0	0/0:4,0:4:12:0,12,122	0/0:3,0:3:9:0,9,92	0/0:1,0:1:3:0,3,32	0/0:4,0:4:12:0,12,123	0/0:4,0:4:12:0,12,128	0/0:4,0:4:12:0,12,121	0/0:6,0:6:18:0,18,178	0/0:8,0:8:24:0,24,255	0/0:5,0:5:15:0,15,163	0/0:7,0:7:21:0,21,226	0/0:4,0:4:12:0,12,128	0/0:2,0:2:6:0,6,59	0/0:3,0:3:9:0,9,89	0/0:5,0:5:15:0,15,152	0/0:7,0:7:21:0,21,216	0/0:5,0:5:15:0,15,154	0/0:3,0:3:9:0,9,86	0/0:9,0:9:27:0,27,269	0/0:5,0:5:15:0,15,158	0/0:6,0:6:18:0,18,185	0/0:4,0:4:12:0,12,122	1/1:0,1:1:3:30,3,0	1/1:0,4:4:12:126,12,0	0/0:3,0:3:9:0,9,95	0/0:7,0:7:21:0,21,217	0/0:6,0:6:18:0,18,195	0/0:7,0:7:21:0,21,210	0/0:9,0:9:27:0,27,272	0/0:5,0:5:15:0,15,154	0/0:5,0:5:15:0,15,156	0/0:1,0:1:3:0,3,30	0/0:11,0:11:33:0,33,340	0/0:5,0:5:15:0,15,155	0/0:7,0:7:21:0,21,222	0/0:4,0:4:12:0,12,122	0/0:4,0:4:12:0,12,125	0/0:6,0:6:9:0,9,134	0/0:2,0:2:3:0,3,45	0/0:4,0:4:6:0,6,89	0/0:4,0:4:6:0,6,89	0/0:7,0:7:12:0,12,149	0/0:4,0:4:6:0,6,89	0/0:4,0:4:6:0,6,89	0/0:41,0:41:99:0,123,1317
chr0	146821474	.	C	A	702.22	.	AC=19;AF=0.081;AN=236;BaseQRankSum=-0.458;DP=511;Dels=0.00;FS=0.000;HaplotypeScore=0.1172;InbreedingCoeff=0.3178;MLEAC=16;MLEAF=0.068;MQ=59.80;MQ0=0;MQRankSum=0.434;QD=20.06;ReadPosRankSum=0.864	GT:AD:DP:GQ:PL	0/0:23,0:23:66:0,66,716	0/0:14,0:14:36:0,36,409	0/0:11,0:11:27:0,27,293	0/0:16,0:16:42:0,42,467	./.:.:.:.:.	0/0:4,0:4:12:0,12,130	1/1:0,9:9:27:273,27,0	0/0:1,0:1:3:0,3,32	./.:.:.:.:.	0/0:9,0:9:27:0,27,280	0/0:1,0:1:3:0,3,35	0/0:4,0:4:12:0,12,126	0/0:6,0:6:15:0,15,171	0/0:1,0:1:3:0,3,33	0/0:9,0:9:27:0,27,293	0/0:7,0:7:21:0,21,230	0/0:11,0:11:30:0,30,333	0/0:1,0:1:3:0,3,32	0/0:8,0:8:21:0,21,236	0/0:1,0:1:3:0,3,32	0/0:2,0:2:6:0,6,66	0/0:5,0:5:15:0,15,156	0/0:5,0:5:15:0,15,163	0/0:6,0:6:18:0,18,192	1/1:0,3:3:9:97,9,0	0/0:10,0:10:30:0,30,311	1/1:0,4:4:9:110,9,0	0/0:3,0:3:9:0,9,93	0/0:3,0:3:9:0,9,97	0/0:10,0:10:30:0,30,327	0/0:4,0:4:12:0,12,127	0/1:2,1:3:25:25,0,60	0/0:6,0:6:18:0,18,190	./.:.:.:.:.	0/0:14,0:14:42:0,42,425	0/0:8,0:8:24:0,24,263	0/0:5,0:5:9:0,9,122	1/1:0,3:3:9:91,9,0	0/0:5,0:5:15:0,15,158	0/0:1,0:1:3:0,3,34	0/0:4,0:4:12:0,12,133	0/0:7,0:7:21:0,21,209	0/0:10,0:10:24:0,24,280	0/0:10,0:10:27:0,27,295	0/0:11,0:11:30:0,30,325	0/0:12,0:12:30:0,30,331	0/0:7,0:7:21:0,21,217	0/0:1,0:1:3:0,3,33	0/0:2,0:2:6:0,6,61	0/0:3,0:3:9:0,9,91	0/0:1,0:1:3:0,3,28	0/0:3,0:3:9:0,9,95	0/0:4,0:4:12:0,12,130	1/1:0,1:1:3:30,3,0	0/0:2,0:2:6:0,6,66	0/0:2,0:2:6:0,6,62	0/0:2,0:2:6:0,6,66	0/0:5,0:5:15:0,15,161	./.:.:.:.:.	0/0:3,0:3:9:0,9,94	0/0:2,0:2:6:0,6,61	./.:.:.:.:.	0/0:4,0:4:12:0,12,126	0/0:1,0:1:3:0,3,32	0/0:4,0:4:12:0,12,123	0/0:6,0:6:18:0,18,189	0/0:4,0:4:9:0,9,110	0/0:5,0:5:12:0,12,143	0/0:3,0:3:9:0,9,94	0/0:1,0:1:3:0,3,32	./.:.:.:.:.	0/0:4,0:4:12:0,12,126	./.:.:.:.:.	0/0:4,0:4:12:0,12,120	0/0:4,0:4:9:0,9,111	0/0:3,0:3:9:0,9,94	./.:.:.:.:.	0/0:1,0:1:3:0,3,32	0/0:1,0:1:3:0,3,33	0/0:4,0:4:12:0,12,120	0/0:1,0:1:3:0,3,32	0/0:2,0:2:6:0,6,62	0/0:3,0:3:9:0,9,100	0/0:2,0:2:3:0,3,45	0/0:5,0:5:15:0,15,157	0/1:1,2:3:25:56,0,25	0/0:2,0:2:6:0,6,63	0/0:4,0:4:12:0,12,126	./.:.:.:.:.	0/0:2,0:2:6:0,6,63	./.:.:.:.:.	0/0:3,0:3:9:0,9,92	./.:.:.:.:.	0/0:2,0:2:6:0,6,63	0/0:2,0:2:6:0,6,63	0/0:2,0:2:6:0,6,63	1/1:0,3:3:9:94,9,0	1/1:0,1:1:3:30,3,0	./.:.:.:.:.	./.:.:.:.:.	0/0:1,0:1:3:0,3,33	0/0:2,0:2:6:0,6,63	0/1:1,1:2:26:26,0,26	0/0:1,0:1:3:0,3,32	0/0:1,0:1:3:0,3,32	0/0:1,0:1:3:0,3,32	0/0:2,0:2:6:0,6,59	0/0:3,0:3:9:0,9,92	0/0:1,0:1:3:0,3,32	./.:.:.:.:.	1/1:0,3:3:9:92,9,0	0/0:1,0:1:3:0,3,32	0/0:5,0:5:15:0,15,156	0/0:1,0:1:3:0,3,31	0/0:3,0:3:9:0,9,94	0/0:5,0:5:15:0,15,155	0/0:3,0:3:9:0,9,97	./.:.:.:.:.	0/0:2,0:2:6:0,6,63	0/0:4,0:4:12:0,12,124	0/0:1,0:1:3:0,3,32	0/0:2,0:2:6:0,6,61	./.:.:.:.:.	./.:.:.:.:.	0/0:1,0:1:3:0,3,30	0/0:3,0:3:9:0,9,96	0/0:3,0:3:9:0,9,97	0/0:3,0:3:9:0,9,93	0/0:1,0:1:3:0,3,31	./.:.:.:.:.	0/0:2,0:2:3:0,3,45	./.:.:.:.:.	0/0:6,0:6:9:0,9,134	0/0:6,0:6:12:0,12,154	0/0:3,0:3:6:0,6,75	0/0:8,0:8:15:0,15,198	0/0:17,0:17:51:0,51,564
chr0	146822107	.	A	G	538.61	.	AC=13;AF=0.071;AN=184;BaseQRankSum=-0.062;DP=305;Dels=0.00;FS=2.016;HaplotypeScore=0.1022;InbreedingCoeff=0.1373;MLEAC=12;MLEAF=0.065;MQ=59.64;MQ0=0;MQRankSum=-0.433;QD=19.95;ReadPosRankSum=-1.609	GT:AD:DP:GQ:PL	0/0:15,0:15:42:0,42,439	0/0:9,0:9:27:0,27,273	0/0:11,0:11:30:0,30,313	0/0:8,0:8:24:0,24,243	0/0:9,0:9:27:0,27,272	./.:.:.:.:.	./.:.:.:.:.	0/0:1,0:1:3:0,3,30	./.:.:.:.:.	0/0:5,0:5:15:0,15,151	./.:.:.:.:.	0/0:4,0:4:12:0,12,124	0/0:6,0:6:18:0,18,185	./.:.:.:.:.	0/0:13,0:13:39:0,39,401	0/0:4,0:4:12:0,12,115	0/0:7,0:7:18:0,18,193	./.:.:.:.:.	0/0:1,0:1:3:0,3,29	./.:.:.:.:.	./.:.:.:.:.	0/0:2,0:2:6:0,6,57	0/0:5,0:5:15:0,15,143	0/0:3,0:3:9:0,9,91	./.:.:.:.:.	./.:.:.:.:.	1/1:0,13:13:39:403,39,0	0/0:2,0:2:6:0,6,61	0/0:1,0:1:3:0,3,32	0/0:4,0:4:12:0,12,115	./.:.:.:.:.	0/1:1,1:2:25:25,0,26	0/0:6,0:6:18:0,18,172	./.:.:.:.:.	0/0:9,0:9:27:0,27,262	0/0:1,0:1:3:0,3,31	0/0:2,0:2:6:0,6,57	0/1:1,2:3:20:50,0,20	0/0:1,0:1:3:0,3,30	./.:.:.:.:.	0/0:2,0:2:3:0,3,31	0/0:3,0:3:9:0,9,91	0/0:7,0:7:21:0,21,213	0/0:1,0:1:3:0,3,32	0/0:3,0:3:9:0,9,89	0/0:8,0:8:24:0,24,242	0/0:2,0:2:6:0,6,61	./.:.:.:.:.	0/0:1,0:1:3:0,3,29	0/0:1,0:1:3:0,3,31	./.:.:.:.:.	./.:.:.:.:.	0/0:2,0:2:6:0,6,59	./.:.:.:.:.	0/0:1,0:1:3:0,3,30	./.:.:.:.:.	0/0:1,0:1:3:0,3,30	0/0:2,0:2:6:0,6,59	./.:.:.:.:.	0/0:1,0:1:3:0,3,30	0/0:1,0:1:3:0,3,33	0/0:1,0:1:3:0,3,30	0/0:6,0:6:15:0,15,152	0/0:2,0:2:6:0,6,60	0/0:4,0:4:12:0,12,120	0/0:1,0:1:3:0,3,29	0/0:1,0:1:3:0,3,29	0/0:2,0:2:6:0,6,64	0/0:2,0:2:6:0,6,57	./.:.:.:.:.	0/0:2,0:2:6:0,6,61	0/0:2,0:2:6:0,6,61	0/0:2,0:2:6:0,6,61	0/0:1,0:1:3:0,3,31	./.:.:.:.:.	./.:.:.:.:.	0/0:4,0:4:12:0,12,118	0/0:2,0:2:6:0,6,57	0/0:1,0:1:3:0,3,29	0/0:6,0:6:18:0,18,182	0/0:1,0:1:3:0,3,32	0/0:1,0:1:3:0,3,29	0/0:2,0:2:6:0,6,64	./.:.:.:.:.	./.:.:.:.:.	./.:.:.:.:.	0/0:1,0:1:3:0,3,32	0/0:1,0:1:3:0,3,31	./.:.:.:.:.	./.:.:.:.:.	./.:.:.:.:.	0/0:1,0:1:3:0,3,31	./.:.:.:.:.	./.:.:.:.:.	./.:.:.:.:.	./.:.:.:.:.	1/1:0,1:1:3:32,3,0	./.:.:.:.:.	1/1:0,1:1:3:30,3,0	1/1:0,1:1:3:32,3,0	./.:.:.:.:.	0/0:1,0:1:3:0,3,33	0/1:2,2:4:47:52,0,47	0/0:5,0:5:15:0,15,151	0/0:3,0:3:9:0,9,95	0/0:3,0:3:9:0,9,96	./.:.:.:.:.	0/0:1,0:1:3:0,3,32	0/0:1,0:1:3:0,3,34	./.:.:.:.:.	1/1:0,2:2:6:63,6,0	0/0:1,0:1:3:0,3,34	0/0:2,0:2:6:0,6,59	0/0:1,0:1:3:0,3,29	./.:.:.:.:.	0/0:1,0:1:3:0,3,30	./.:.:.:.:.	0/0:1,0:1:3:0,3,31	0/0:4,0:4:12:0,12,122	0/0:1,0:1:3:0,3,33	0/0:2,0:2:6:0,6,65	0/0:3,0:3:9:0,9,89	0/0:1,0:1:3:0,3,32	0/0:2,0:2:6:0,6,59	0/0:1,0:1:3:0,3,29	./.:.:.:.:.	./.:.:.:.:.	0/0:3,0:3:9:0,9,93	0/0:4,0:4:12:0,12,124	./.:.:.:.:.	./.:.:.:.:.	./.:.:.:.:.	./.:.:.:.:.	./.:.:.:.:.	0/0:2,0:2:3:0,3,45	0/0:2,0:2:3:0,3,44	0/0:22,0:22:66:0,66,727
chr0	146825115	.	A	G	7454.67	.	AC=66;AF=0.252;AN=262;BaseQRankSum=4.868;DP=1044;Dels=0.00;FS=4.766;HaplotypeScore=0.1135;InbreedingCoeff=0.7426;MLEAC=63;MLEAF=0.240;MQ=59.86;MQ0=0;MQRankSum=0.149;QD=28.67;ReadPosRankSum=-1.372	GT:AD:DP:GQ:PL	0/0:82,0:82:99:0,247,2510	0/0:15,0:15:45:0,45,459	0/0:16,0:16:48:0,48,494	0/0:41,0:41:99:0,123,1280	1/1:0,20:20:57:619,57,0	0/0:14,0:14:39:0,39,395	0/0:23,0:23:63:0,63,685	1/1:0,4:4:12:124,12,0	./.:.:.:.:.	0/0:5,0:5:15:0,15,159	0/0:3,0:3:9:0,9,93	0/0:15,0:15:39:0,39,435	1/1:0,17:17:51:547,51,0	1/1:0,2:2:6:61,6,0	1/1:0,19:19:54:587,54,0	1/1:0,18:18:54:564,54,0	0/0:19,0:19:54:0,54,572	0/0:2,0:2:6:0,6,60	0/0:16,0:16:42:0,42,454	0/0:10,0:10:24:0,24,266	0/0:3,0:3:9:0,9,97	0/0:20,0:20:45:0,45,511	0/0:23,0:23:69:0,69,720	0/0:24,0:25:69:0,69,730	0/0:3,0:3:9:0,9,95	0/0:18,0:18:51:0,51,539	0/0:13,0:13:36:0,36,385	1/1:0,4:4:12:124,12,0	0/1:1,2:3:22:51,0,22	1/1:0,30:30:84:911,84,0	1/1:0,7:7:21:225,21,0	1/1:0,2:2:6:62,6,0	1/1:0,39:39:99:1168,105,0	1/1:0,3:3:9:98,9,0	0/0:12,0:12:33:0,33,352	0/0:5,0:5:12:0,12,135	0/0:26,0:26:75:0,75,806	0/0:15,0:15:45:0,45,455	1/1:0,11:11:33:340,33,0	./.:.:.:.:.	1/1:0,4:4:12:131,12,0	1/1:0,7:7:21:220,21,0	0/0:11,0:11:30:0,30,317	0/0:11,0:11:33:0,33,336	0/0:17,0:17:51:0,51,520	0/0:24,0:24:72:0,72,732	0/0:10,0:10:30:0,30,306	0/0:5,0:5:15:0,15,156	1/1:0,2:2:6:66,6,0	0/0:1,0:1:3:0,3,32	0/0:4,0:4:12:0,12,126	0/0:1,0:1:3:0,3,30	0/0:4,0:4:12:0,12,129	0/0:2,0:2:6:0,6,60	0/0:3,0:3:9:0,9,93	1/1:0,3:3:9:95,9,0	0/0:4,0:4:12:0,12,124	0/0:10,0:10:30:0,30,313	./.:.:.:.:.	0/0:7,0:7:21:0,21,220	1/1:0,4:4:12:128,12,0	1/1:0,5:5:15:153,15,0	0/0:4,0:4:9:0,9,106	0/0:6,0:6:18:0,18,185	1/1:0,4:4:12:129,12,0	1/1:0,5:5:15:162,15,0	0/0:4,0:4:12:0,12,122	1/1:0,6:6:18:196,18,0	1/1:0,4:4:12:132,12,0	1/1:0,1:1:3:31,3,0	0/0:3,0:3:9:0,9,92	0/0:5,0:5:15:0,15,148	./.:.:.:.:.	0/0:5,0:5:15:0,15,153	0/0:6,0:6:15:0,15,170	0/0:2,0:2:6:0,6,63	0/0:3,0:3:6:0,6,76	0/0:3,0:3:9:0,9,95	0/0:2,0:2:6:0,6,61	0/0:5,0:5:15:0,15,156	0/0:2,0:2:6:0,6,61	0/0:2,0:2:6:0,6,62	0/0:2,0:2:6:0,6,65	0/0:2,0:2:6:0,6,59	0/0:1,0:1:3:0,3,32	0/0:3,0:3:9:0,9,95	0/0:2,0:2:6:0,6,66	0/0:1,0:1:3:0,3,33	0/1:1,3:4:20:84,0,20	1/1:0,4:4:12:128,12,0	1/1:0,2:2:6:67,6,0	0/0:6,0:6:18:0,18,187	1/1:0,2:2:6:64,6,0	1/1:0,2:2:6:65,6,0	0/0:7,0:7:21:0,21,215	0/0:2,0:2:6:0,6,61	0/0:9,0:9:27:0,27,277	./.:.:.:.:.	0/0:1,0:1:3:0,3,31	./.:.:.:.:.	0/0:2,0:2:6:0,6,64	1/1:0,1:1:3:31,3,0	0/0:5,0:5:15:0,15,153	0/0:4,0:4:12:0,12,128	0/0:6,0:6:15:0,15,170	0/0:4,0:4:12:0,12,122	0/0:5,0:5:15:0,15,157	0/0:8,0:8:24:0,24,245	0/0:1,0:1:3:0,3,30	0/0:5,0:5:15:0,15,149	0/0:7,0:7:21:0,21,219	0/0:1,0:1:3:0,3,30	0/0:6,0:6:18:0,18,178	0/0:7,0:7:18:0,18,203	1/1:0,7:7:21:224,21,0	1/1:0,7:7:21:218,21,0	1/1:0,7:7:21:211,21,0	0/0:4,0:4:12:0,12,115	0/0:2,0:2:6:0,6,61	0/0:1,0:1:3:0,3,32	0/0:5,0:5:15:0,15,159	0/0:5,0:5:15:0,15,150	0/0:5,0:5:15:0,15,159	0/0:6,0:6:18:0,18,184	0/0:5,0:5:15:0,15,156	0/0:5,0:5:15:0,15,153	0/0:4,0:4:12:0,12,118	0/0:4,0:4:12:0,12,125	0/0:3,0:3:9:0,9,99	0/0:4,0:4:6:0,6,89	0/0:2,0:2:3:0,3,45	0/0:4,0:4:6:0,6,89	0/0:5,0:5:9:0,9,120	0/0:5,0:5:9:0,9,120	0/0:4,0:4:9:0,9,107	0/0:2,0:2:3:0,3,45	0/0:22,0:22:66:0,66,723
chr0	146830300	.	G	C	6165.98	.	AC=63;AF=0.239;AN=264;BaseQRankSum=-1.217;DP=1083;Dels=0.00;FS=1.181;HaplotypeScore=0.0901;InbreedingCoeff=0.7014;MLEAC=58;MLEAF=0.220;MQ=59.77;MQ0=0;MQRankSum=1.094;QD=27.16;ReadPosRankSum=-2.060	GT:AD:DP:GQ:PL	0/0:71,0:71:99:0,213,2232	0/0:23,0:23:69:0,69,706	0/0:20,0:20:60:0,60,617	0/0:49,0:49:99:0,147,1499	1/1:0,25:25:63:710,63,0	0/0:19,0:19:54:0,54,577	0/0:26,0:26:78:0,78,794	1/1:0,5:5:15:160,15,0	0/0:1,0:1:3:0,3,33	0/0:13,0:13:39:0,39,409	0/0:4,0:4:12:0,12,127	0/0:16,0:16:48:0,48,488	1/1:0,11:11:33:347,33,0	0/0:2,0:2:6:0,6,67	1/1:0,13:13:39:392,39,0	1/1:0,22:22:63:655,63,0	0/0:15,0:15:45:0,45,465	0/0:11,0:11:33:0,33,357	0/0:8,0:8:24:0,24,249	0/0:4,0:4:12:0,12,120	0/0:4,0:4:12:0,12,138	0/0:19,0:19:57:0,57,588	0/0:16,0:16:48:0,48,468	0/0:26,0:26:78:0,78,812	0/0:4,0:4:12:0,12,119	0/0:23,0:23:69:0,69,708	0/0:12,0:12:36:0,36,373	1/1:0,5:5:15:155,15,0	1/1:0,5:5:15:159,15,0	1/1:0,24:24:72:726,72,0	1/1:0,3:3:9:93,9,0	1/1:0,4:4:12:121,12,0	1/1:0,16:16:48:480,48,0	1/1:0,1:1:3:32,3,0	0/0:23,0:23:69:0,69,711	0/0:3,0:3:9:0,9,95	0/0:18,0:18:54:0,54,570	0/0:11,0:11:30:0,30,320	1/1:0,15:15:42:443,42,0	0/0:2,0:2:6:0,6,65	1/1:0,5:5:15:153,15,0	1/1:0,19:19:57:581,57,0	0/0:10,0:10:30:0,30,298	0/0:28,0:28:81:0,81,848	0/0:25,0:25:75:0,75,771	0/0:31,0:31:93:0,93,961	0/0:13,0:13:39:0,39,405	0/0:1,0:2:3:0,3,29	1/1:0,2:2:6:62,6,0	0/0:4,0:4:9:0,9,107	0/0:4,0:4:12:0,12,119	0/0:6,0:6:18:0,18,185	0/0:5,0:5:15:0,15,156	0/0:6,0:6:18:0,18,181	0/0:5,0:5:15:0,15,157	0/1:1,2:3:22:56,0,22	./.:.:.:.:.	0/0:1,0:1:3:0,3,30	0/0:1,0:1:3:0,3,30	0/0:3,0:3:9:0,9,91	1/1:0,6:6:18:181,18,0	1/1:0,4:4:12:118,12,0	0/0:9,0:9:27:0,27,279	0/0:8,0:8:21:0,21,231	1/1:0,4:4:12:122,12,0	1/1:0,3:3:9:90,9,0	0/0:2,0:2:6:0,6,64	1/1:0,2:2:6:61,6,0	1/1:0,1:1:3:30,3,0	0/0:5,0:5:15:0,15,160	0/0:2,0:2:6:0,6,65	0/0:1,0:1:3:0,3,31	0/0:2,0:2:6:0,6,57	./.:.:.:.:.	./.:.:.:.:.	0/0:5,0:5:15:0,15,156	0/0:1,0:1:3:0,3,32	0/0:3,0:3:9:0,9,91	0/0:1,0:1:3:0,3,30	0/0:5,0:5:15:0,15,152	0/0:2,0:2:6:0,6,62	0/0:1,0:1:3:0,3,32	0/0:5,0:5:15:0,15,162	0/0:4,0:4:12:0,12,123	0/0:10,0:10:30:0,30,307	0/0:5,0:5:15:0,15,158	0/0:4,0:4:9:0,9,107	0/0:8,1:9:24:0,24,250	0/1:1,4:5:18:111,0,18	1/1:0,2:2:6:64,6,0	1/1:0,1:1:3:30,3,0	0/0:4,0:4:12:0,12,124	1/1:0,2:2:6:60,6,0	1/1:0,1:1:3:32,3,0	0/0:3,0:3:6:0,6,75	0/0:3,0:3:9:0,9,95	0/0:9,0:9:27:0,27,278	0/0:3,0:3:9:0,9,89	0/0:1,0:1:3:0,3,32	0/0:4,0:4:12:0,12,126	0/0:7,0:7:21:0,21,227	1/1:0,1:1:3:30,3,0	0/1:2,2:4:47:49,0,47	0/0:2,0:2:6:0,6,65	0/0:1,0:1:3:0,3,31	0/0:7,0:7:21:0,21,223	0/0:8,0:8:24:0,24,252	0/0:5,0:5:15:0,15,157	0/0:4,0:4:12:0,12,128	0/0:6,0:6:18:0,18,176	0/0:6,0:6:18:0,18,180	0/0:4,0:4:12:0,12,129	0/0:12,0:12:36:0,36,363	0/0:7,0:7:21:0,21,200	1/1:0,2:2:6:64,6,0	1/1:0,6:6:18:184,18,0	1/1:0,5:5:15:149,15,0	./.:.:.:.:.	0/0:3,0:3:9:0,9,93	0/0:2,0:2:6:0,6,62	0/0:6,0:6:18:0,18,184	0/0:4,0:4:12:0,12,122	0/0:6,0:6:18:0,18,182	0/0:6,0:6:18:0,18,187	0/0:5,0:5:12:0,12,137	0/0:4,0:4:12:0,12,123	0/0:3,0:3:9:0,9,92	0/0:2,0:2:6:0,6,61	0/0:2,0:2:6:0,6,61	0/0:4,0:4:6:0,6,89	0/0:2,0:2:3:0,3,45	0/0:2,0:2:6:0,6,61	0/0:8,0:8:15:0,15,182	0/0:1,0:1:3:0,3,31	0/0:5,0:5:9:0,9,120	./.:.:.:.:.	0/0:24,0:24:72:0,72,800
chr0	146830491	.	A	C	1555.48	.	AC=21;AF=0.079;AN=266;BaseQRankSum=1.978;DP=1067;Dels=0.00;FS=0.485;HaplotypeScore=0.0992;InbreedingCoeff=0.5576;MLEAC=17;MLEAF=0.064;MQ=59.78;MQ0=2;MQRankSum=-1.349;QD=24.69;ReadPosRankSum=0.395	GT:AD:DP:GQ:PL	0/0:55,0:55:99:0,165,1744	0/0:10,0:10:30:0,30,322	0/0:16,0:16:48:0,48,495	0/0:47,0:47:99:0,138,1429	0/0:24,0:24:69:0,69,726	0/0:13,0:13:39:0,39,410	0/0:19,0:19:51:0,51,535	0/0:2,0:2:6:0,6,66	0/0:1,0:1:3:0,3,31	0/0:28,0:28:84:0,84,871	0/0:4,0:4:12:0,12,126	0/0:16,0:16:48:0,48,492	0/0:8,0:8:24:0,24,249	0/0:2,0:2:6:0,6,63	0/0:16,0:16:48:0,48,499	0/0:21,0:22:57:0,57,610	0/0:15,0:15:39:0,39,433	0/0:8,0:8:24:0,24,245	0/0:12,0:12:36:0,36,370	0/0:8,0:8:24:0,24,241	0/0:3,0:3:9:0,9,97	0/0:15,0:15:45:0,45,456	0/0:16,0:16:48:0,48,497	0/0:21,0:21:60:0,60,644	1/1:0,3:3:9:100,9,0	0/0:22,0:22:66:0,66,681	1/1:0,16:17:45:488,45,0	0/0:3,0:3:9:0,9,94	0/0:4,0:4:12:0,12,123	0/0:26,0:26:69:0,69,747	0/0:4,0:4:12:0,12,130	0/0:3,0:3:9:0,9,96	0/0:22,0:22:63:0,63,665	0/0:4,0:4:12:0,12,132	0/0:26,0:26:72:0,72,769	0/0:5,0:5:15:0,15,155	0/0:22,0:22:66:0,66,675	0/1:2,7:9:34:195,0,34	0/0:15,0:15:42:0,42,437	0/0:4,0:4:12:0,12,122	0/0:4,0:4:12:0,12,134	0/0:17,0:17:45:0,45,500	0/0:9,0:9:27:0,27,273	0/0:11,0:11:30:0,30,320	0/0:23,0:23:69:0,69,715	0/0:20,0:20:60:0,60,617	0/0:13,0:13:36:0,36,395	0/0:3,0:3:9:0,9,95	0/0:3,0:3:6:0,6,76	0/0:2,0:2:6:0,6,59	0/0:3,0:3:9:0,9,92	0/0:2,0:2:6:0,6,62	0/0:5,0:5:12:0,12,136	1/1:0,5:5:15:161,15,0	0/0:11,0:11:33:0,33,339	0/0:6,0:6:18:0,18,189	0/0:5,0:5:15:0,15,150	0/0:6,0:6:18:0,18,199	0/0:2,0:2:6:0,6,60	0/0:2,0:2:6:0,6,61	0/0:2,0:2:6:0,6,59	0/0:3,0:3:9:0,9,90	0/0:2,0:2:6:0,6,61	0/0:1,0:1:3:0,3,32	0/0:5,0:5:15:0,15,155	0/0:10,0:10:27:0,27,294	0/0:4,0:4:12:0,12,126	0/0:4,0:4:9:0,9,110	0/0:3,0:3:9:0,9,94	0/0:4,0:4:12:0,12,124	0/0:2,0:2:6:0,6,59	0/0:3,0:3:9:0,9,94	./.:.:.:.:.	0/0:4,0:4:12:0,12,123	0/0:7,0:7:18:0,18,196	0/0:4,0:4:12:0,12,124	0/0:6,0:6:18:0,18,191	0/0:2,0:2:6:0,6,65	0/0:1,0:1:3:0,3,31	0/0:8,0:8:18:0,18,206	0/0:3,0:3:9:0,9,93	0/0:1,0:1:3:0,3,31	0/0:7,0:7:21:0,21,215	0/0:2,0:2:6:0,6,63	0/0:5,0:5:12:0,12,138	1/1:0,6:6:18:196,18,0	0/0:7,0:7:21:0,21,227	0/0:8,0:8:24:0,24,244	0/0:3,0:3:9:0,9,94	0/0:6,0:6:18:0,18,187	0/0:2,0:2:3:0,3,45	0/0:3,0:3:9:0,9,96	0/0:4,0:4:12:0,12,122	0/0:1,0:1:3:0,3,33	./.:.:.:.:.	0/0:5,0:5:15:0,15,158	1/1:0,7:7:21:219,21,0	1/1:0,3:3:9:90,9,0	1/1:0,1:1:3:29,3,0	1/1:0,4:4:12:115,12,0	0/0:11,0:11:33:0,33,336	0/0:2,0:2:6:0,6,65	./.:.:.:.:.	0/0:3,0:3:9:0,9,90	0/0:3,0:3:9:0,9,89	0/0:8,0:8:24:0,24,252	0/0:7,0:7:21:0,21,210	0/0:7,0:7:21:0,21,214	0/0:6,0:6:18:0,18,186	1/1:0,4:4:12:119,12,0	1/1:0,4:4:12:121,12,0	0/0:6,0:6:18:0,18,192	0/0:7,0:7:21:0,21,218	0/0:3,0:3:9:0,9,91	0/0:3,0:3:9:0,9,86	0/0:7,0:7:21:0,21,211	0/0:6,0:6:15:0,15,168	0/0:5,0:5:15:0,15,152	0/0:3,0:3:9:0,9,93	0/0:2,0:2:6:0,6,63	0/0:5,0:5:12:0,12,140	0/0:4,0:4:12:0,12,124	0/0:7,0:7:21:0,21,213	0/0:2,0:2:3:0,3,45	0/0:4,0:4:12:0,12,122	0/0:7,0:7:21:0,21,212	0/0:4,0:4:12:0,12,122	0/0:1,0:1:3:0,3,28	0/0:5,0:5:12:0,12,137	0/0:2,0:2:3:0,3,45	0/0:2,0:2:3:0,3,45	0/0:2,0:2:6:0,6,63	0/0:1,0:1:3:0,3,32	0/0:10,0:10:21:0,21,253	0/0:6,0:6:15:0,15,168	./.:.:.:.:.	0/0:33,0:33:99:0,99,1119
chr0	146831068	.	C	T	1755.12	.	AC=31;AF=0.129;AN=240;BaseQRankSum=-3.643;DP=724;Dels=0.00;FS=5.038;HaplotypeScore=0.0847;InbreedingCoeff=0.5065;MLEAC=27;MLEAF=0.113;MQ=59.87;MQ0=0;MQRankSum=0.355;QD=23.72;ReadPosRankSum=0.650	GT:AD:DP:GQ:PL	0/0:39,0:39:99:0,114,1250	0/0:25,0:25:69:0,69,756	0/0:12,0:12:36:0,36,367	0/0:36,0:36:99:0,105,1111	0/0:9,0:9:27:0,27,288	0/0:5,0:5:15:0,15,154	0/0:8,0:8:24:0,24,247	./.:.:.:.:.	./.:.:.:.:.	0/0:19,0:19:57:0,57,578	0/0:1,0:1:3:0,3,31	0/0:15,0:15:45:0,45,462	0/0:10,0:10:30:0,30,311	./.:.:.:.:.	0/0:10,0:10:27:0,27,295	0/0:12,0:12:36:0,36,377	0/0:16,0:16:48:0,48,502	./.:.:.:.:.	1/1:0,2:2:6:61,6,0	1/1:0,1:1:3:29,3,0	./.:.:.:.:.	1/1:0,4:4:12:117,12,0	0/0:10,0:10:30:0,30,309	0/0:11,0:11:33:0,33,343	./.:.:.:.:.	1/1:0,7:7:21:215,21,0	0/0:17,0:17:48:0,48,515	./.:.:.:.:.	./.:.:.:.:.	0/0:11,0:11:33:0,33,356	0/0:2,0:2:6:0,6,66	./.:.:.:.:.	0/0:12,0:12:30:0,30,334	./.:.:.:.:.	0/0:13,0:13:39:0,39,393	0/0:1,0:1:3:0,3,33	0/0:21,0:21:60:0,60,646	0/0:15,0:15:45:0,45,470	0/0:13,0:13:39:0,39,408	0/0:1,0:1:3:0,3,32	./.:.:.:.:.	0/0:15,0:15:45:0,45,476	0/0:11,0:11:33:0,33,353	0/0:13,0:13:39:0,39,407	1/1:0,17:17:51:506,51,0	0/0:9,0:9:27:0,27,268	0/0:13,0:13:39:0,39,410	0/0:1,0:1:3:0,3,32	./.:.:.:.:.	0/0:6,0:6:18:0,18,190	0/0:2,0:2:6:0,6,59	0/0:2,0:2:6:0,6,63	0/0:4,0:4:12:0,12,126	0/0:5,0:5:12:0,12,138	0/0:4,0:4:12:0,12,122	0/0:1,0:1:3:0,3,32	0/0:3,0:3:9:0,9,94	0/0:7,0:7:21:0,21,225	0/0:1,0:1:3:0,3,31	0/0:4,0:4:12:0,12,124	0/0:3,0:3:9:0,9,94	0/0:3,0:3:9:0,9,93	0/0:1,0:1:3:0,3,32	0/0:6,0:6:18:0,18,192	0/0:8,0:8:24:0,24,253	0/0:1,0:1:3:0,3,31	0/0:7,0:7:21:0,21,222	0/0:14,0:14:33:0,33,382	0/0:1,0:1:3:0,3,31	0/0:1,0:1:3:0,3,32	./.:.:.:.:.	1/1:0,2:2:6:59,6,0	1/1:0,3:3:9:93,9,0	0/1:4,8:12:91:207,0,91	0/0:4,0:4:12:0,12,122	0/0:5,0:5:15:0,15,158	0/0:1,0:1:3:0,3,33	1/1:0,2:2:6:56,6,0	./.:.:.:.:.	0/0:3,0:3:6:0,6,67	0/0:1,0:1:3:0,3,31	0/0:2,0:2:6:0,6,58	0/0:1,0:1:3:0,3,32	1/1:0,5:5:15:145,15,0	0/0:1,0:1:3:0,3,28	0/0:2,0:2:6:0,6,67	0/0:4,0:4:12:0,12,121	0/0:2,0:2:6:0,6,65	0/0:5,0:5:15:0,15,154	0/0:2,0:2:6:0,6,66	0/0:1,0:1:3:0,3,30	0/0:3,0:3:9:0,9,95	0/0:1,0:1:3:0,3,31	0/0:4,0:4:12:0,12,122	0/0:1,0:1:3:0,3,31	0/0:1,0:1:3:0,3,32	0/0:1,0:1:3:0,3,33	0/0:2,0:2:6:0,6,66	0/0:1,0:1:3:0,3,31	0/0:1,0:1:3:0,3,32	0/0:1,0:1:3:0,3,32	0/0:2,0:2:6:0,6,63	0/0:1,0:1:3:0,3,31	1/1:0,4:4:12:119,12,0	1/1:0,6:6:18:188,18,0	1/1:0,3:3:9:95,9,0	0/0:1,0:1:3:0,3,30	0/0:2,0:2:6:0,6,63	0/0:1,0:1:3:0,3,34	0/0:2,0:2:6:0,6,69	0/0:9,0:9:27:0,27,288	0/0:1,0:1:3:0,3,35	0/0:6,0:6:18:0,18,183	0/0:7,0:7:21:0,21,221	0/0:1,0:1:3:0,3,34	0/0:5,0:5:15:0,15,158	0/0:1,0:1:3:0,3,31	0/0:3,0:3:9:0,9,92	0/0:5,0:5:15:0,15,156	0/0:4,0:4:12:0,12,124	0/0:6,0:6:18:0,18,186	0/0:6,0:6:18:0,18,191	0/0:3,0:3:9:0,9,99	./.:.:.:.:.	1/1:0,2:2:6:59,6,0	1/1:0,3:3:9:94,9,0	1/1:0,1:1:3:30,3,0	0/0:5,0:5:12:0,12,142	0/0:3,0:3:9:0,9,98	0/0:2,0:2:3:0,3,45	0/0:2,0:2:3:0,3,45	./.:.:.:.:.	0/0:3,0:3:9:0,9,96	0/0:2,0:2:3:0,3,45	0/0:4,0:4:6:0,6,89	./.:.:.:.:.	0/0:22,0:22:66:0,66,729
chr0	146834280	.	C	G	278.8	.	AC=14;AF=0.083;AN=168;BaseQRankSum=-2.388;DP=182;Dels=0.00;FS=1.065;HaplotypeScore=0.2224;InbreedingCoeff=0.2147;MLEAC=11;MLEAF=0.065;MQ=54.10;MQ0=0;MQRankSum=0.541;QD=19.91;ReadPosRankSum=-2.006	GT:AD:DP:GQ:PL	0/0:4,0:4:12:0,12,136	0/0:9,0:9:27:0,27,276	0/0:1,0:1:3:0,3,30	0/0:8,0:9:21:0,21,233	0/0:3,0:3:9:0,9,95	0/0:3,0:3:9:0,9,86	0/0:1,0:1:3:0,3,32	0/0:1,0:1:3:0,3,30	0/0:4,0:4:9:0,9,97	./.:.:.:.:.	0/0:1,0:1:3:0,3,30	0/0:4,0:4:9:0,9,104	0/0:1,0:1:3:0,3,33	0/0:1,0:1:3:0,3,30	0/0:4,0:4:12:0,12,124	0/0:1,0:1:3:0,3,32	0/0:1,0:1:3:0,3,31	0/0:3,0:3:9:0,9,93	0/0:3,0:3:9:0,9,92	./.:.:.:.:.	./.:.:.:.:.	./.:.:.:.:.	0/0:3,0:3:6:0,6,75	0/0:3,0:3:9:0,9,94	1/1:0,2:2:6:65,6,0	0/0:2,0:2:6:0,6,65	1/1:0,3:3:9:95,9,0	0/0:1,0:1:3:0,3,32	0/0:1,0:1:3:0,3,28	0/0:4,0:4:12:0,12,117	0/0:1,0:1:3:0,3,30	0/0:2,0:2:6:0,6,57	0/0:1,0:1:3:0,3,32	./.:.:.:.:.	./.:.:.:.:.	0/0:3,0:3:9:0,9,89	0/0:4,0:4:9:0,9,111	./.:.:.:.:.	0/0:2,0:2:6:0,6,65	./.:.:.:.:.	0/0:2,0:2:6:0,6,62	0/0:1,0:1:3:0,3,32	0/0:4,0:4:12:0,12,130	0/0:1,0:1:3:0,3,31	0/0:1,0:1:3:0,3,32	0/0:5,0:5:12:0,12,138	0/0:1,0:1:3:0,3,30	./.:.:.:.:.	0/0:1,0:1:3:0,3,30	0/0:2,0:2:3:0,3,45	0/0:1,0:1:3:0,3,29	./.:.:.:.:.	./.:.:.:.:.	1/1:0,2:2:6:57,6,0	0/0:1,0:1:3:0,3,32	./.:.:.:.:.	0/0:1,0:1:3:0,3,31	./.:.:.:.:.	./.:.:.:.:.	0/0:2,0:2:6:0,6,62	./.:.:.:.:.	./.:.:.:.:.	0/0:2,0:2:3:0,3,45	./.:.:.:.:.	0/0:1,0:1:3:0,3,34	0/0:1,0:1:3:0,3,32	0/0:3,0:3:9:0,9,97	0/0:1,0:1:3:0,3,34	./.:.:.:.:.	0/0:1,0:1:3:0,3,30	0/0:1,0:1:3:0,3,33	./.:.:.:.:.	./.:.:.:.:.	./.:.:.:.:.	./.:.:.:.:.	0/0:1,0:1:3:0,3,32	./.:.:.:.:.	0/0:1,0:1:3:0,3,32	./.:.:.:.:.	./.:.:.:.:.	./.:.:.:.:.	./.:.:.:.:.	0/0:3,0:3:9:0,9,93	./.:.:.:.:.	0/0:2,0:2:6:0,6,62	./.:.:.:.:.	./.:.:.:.:.	0/0:3,0:3:6:0,6,68	0/0:1,0:1:3:0,3,30	0/0:1,0:1:3:0,3,31	./.:.:.:.:.	./.:.:.:.:.	./.:.:.:.:.	0/0:1,0:1:3:0,3,32	./.:.:.:.:.	0/0:2,0:2:6:0,6,59	1/1:0,2:2:6:59,6,0	1/1:0,2:2:6:53,6,0	1/1:0,1:1:3:32,3,0	./.:.:.:.:.	0/0:1,0:1:3:0,3,29	0/0:1,0:1:3:0,3,31	0/0:2,0:2:6:0,6,61	./.:.:.:.:.	0/0:1,0:1:3:0,3,32	./.:.:.:.:.	./.:.:.:.:.	0/0:1,0:1:3:0,3,33	0/0:4,0:4:9:0,9,83	./.:.:.:.:.	1/1:0,2:2:6:61,6,0	0/0:4,0:4:9:0,9,92	./.:.:.:.:.	0/0:2,0:2:6:0,6,67	./.:.:.:.:.	0/0:3,0:3:9:0,9,96	./.:.:.:.:.	./.:.:.:.:.	0/0:2,0:2:6:0,6,65	0/0:1,0:1:3:0,3,32	0/0:2,0:2:6:0,6,58	./.:.:.:.:.	0/0:1,0:1:3:0,3,33	./.:.:.:.:.	./.:.:.:.:.	0/0:2,0:2:6:0,6,59	0/0:1,0:1:3:0,3,32	./.:.:.:.:.	0/0:1,0:1:3:0,3,30	./.:.:.:.:.	./.:.:.:.:.	./.:.:.:.:.	0/0:2,0:2:3:0,3,45	./.:.:.:.:.	./.:.:.:.:.	./.:.:.:.:.	0/0:7,0:7:15:0,15,164
chr0	146841269	.	A	T	17754.6	.	AC=169;AF=0.665;AN=254;BaseQRankSum=0.154;DP=1058;Dels=0.00;FS=0.000;HaplotypeScore=0.1046;InbreedingCoeff=0.7839;MLEAC=169;MLEAF=0.665;MQ=59.60;MQ0=0;MQRankSum=0.381;QD=28.54;ReadPosRankSum=0.074	GT:AD:DP:GQ:PL	0/0:60,0:60:99:0,180,1920	0/0:14,0:14:39:0,39,419	0/0:23,0:23:63:0,63,660	1/1:0,54:54:99:1659,162,0	1/1:0,11:11:33:333,33,0	0/0:21,0:21:54:0,54,587	1/1:0,15:15:42:436,42,0	1/1:0,5:5:15:153,15,0	1/1:0,3:3:9:92,9,0	1/1:0,21:21:57:617,57,0	1/1:0,6:6:18:195,18,0	0/0:16,0:16:48:0,48,496	1/1:0,23:23:63:674,63,0	0/1:1,1:2:24:24,0,27	1/1:0,23:23:66:697,66,0	1/1:0,15:15:42:462,42,0	0/0:18,0:18:51:0,51,532	0/0:2,0:2:6:0,6,62	1/1:0,8:8:18:213,18,0	0/0:9,0:9:21:0,21,241	./.:.:.:.:.	0/0:13,0:13:33:0,33,362	1/1:0,24:24:60:662,60,0	0/0:19,0:19:57:0,57,589	1/1:0,2:2:6:63,6,0	1/1:0,24:24:69:709,69,0	1/1:0,13:13:39:400,39,0	1/1:0,4:4:12:130,12,0	1/1:0,2:2:6:61,6,0	1/1:0,20:20:54:575,54,0	1/1:0,3:3:9:92,9,0	1/1:0,5:5:15:160,15,0	1/1:0,23:23:60:653,60,0	1/1:0,1:1:3:32,3,0	1/1:0,14:14:42:439,42,0	1/1:0,2:2:6:62,6,0	0/0:22,0:22:63:0,63,673	1/1:0,9:9:27:269,27,0	0/0:13,0:13:33:0,33,369	0/1:2,2:4:51:51,0,55	0/0:4,0:4:12:0,12,125	1/1:0,17:17:48:512,48,0	1/1:0,15:15:36:412,36,0	0/0:14,0:14:39:0,39,420	0/0:17,0:17:45:0,45,505	1/1:0,16:16:48:487,48,0	0/0:11,0:11:30:0,30,323	0/1:1,1:2:26:26,0,27	./.:.:.:.:.	1/1:0,4:4:12:122,12,0	1/1:0,1:1:3:31,3,0	1/1:0,4:4:12:118,12,0	1/1:0,7:7:21:209,21,0	1/1:0,3:3:9:92,9,0	1/1:0,5:5:15:145,15,0	1/1:0,6:6:18:185,18,0	0/0:6,0:6:18:0,18,180	0/0:8,0:8:24:0,24,249	1/1:0,5:5:15:161,15,0	1/1:0,7:7:21:218,21,0	1/1:0,2:2:6:64,6,0	1/1:0,6:6:18:186,18,0	0/0:16,0:16:42:0,42,457	1/1:0,4:4:12:118,12,0	1/1:0,4:4:12:126,12,0	1/1:0,3:3:9:95,9,0	1/1:0,4:4:12:120,12,0	1/1:0,4:4:12:118,12,0	1/1:0,2:2:6:61,6,0	1/1:0,4:4:12:120,12,0	1/1:0,3:3:9:92,9,0	0/0:5,0:5:15:0,15,148	0/0:5,0:5:15:0,15,160	0/0:11,0:11:33:0,33,332	0/0:1,0:1:3:0,3,33	1/1:0,4:4:12:126,12,0	0/0:2,0:2:6:0,6,62	0/0:1,0:1:3:0,3,29	0/0:4,0:4:12:0,12,121	1/1:0,6:6:15:166,15,0	1/1:0,2:2:6:60,6,0	./.:.:.:.:.	1/1:0,5:5:15:159,15,0	0/0:6,0:6:12:0,12,150	0/0:3,0:3:9:0,9,98	1/1:0,3:3:9:93,9,0	1/1:0,3:3:9:94,9,0	1/1:0,4:4:12:124,12,0	1/1:0,1:1:3:32,3,0	1/1:0,3:3:9:99,9,0	./.:.:.:.:.	1/1:0,7:7:21:215,21,0	./.:.:.:.:.	1/1:0,5:5:15:152,15,0	1/1:0,1:1:3:30,3,0	1/1:0,6:6:15:156,15,0	1/1:0,2:2:6:65,6,0	1/1:0,2:2:6:59,6,0	1/1:0,5:5:12:136,12,0	1/1:0,4:4:12:122,12,0	1/1:0,12:12:36:367,36,0	./.:.:.:.:.	1/1:0,2:2:6:64,6,0	1/1:0,2:2:6:60,6,0	1/1:0,6:6:18:187,18,0	1/1:0,6:6:15:171,15,0	0/0:6,0:6:18:0,18,195	0/0:9,0:9:27:0,27,273	./.:.:.:.:.	1/1:0,4:4:12:116,12,0	1/1:0,3:3:9:82,9,0	./.:.:.:.:.	1/1:0,8:8:24:240,24,0	1/1:0,9:9:27:273,27,0	0/0:2,0:2:6:0,6,61	1/1:0,1:1:3:32,3,0	0/0:1,0:1:3:0,3,31	1/1:0,2:2:6:63,6,0	0/0:2,0:2:6:0,6,61	1/1:0,2:2:6:61,6,0	0/0:4,0:4:12:0,12,123	0/0:6,0:6:18:0,18,183	1/1:0,8:8:24:245,24,0	1/1:0,4:4:12:123,12,0	0/0:8,0:8:24:0,24,242	1/1:0,4:4:12:117,12,0	0/0:4,0:4:12:0,12,121	0/0:3,0:3:9:0,9,90	0/0:6,0:6:18:0,18,187	./.:.:.:.:.	./.:.:.:.:.	0/0:4,0:4:6:0,6,76	1/1:0,5:5:9:120,9,0	1/1:0,10:10:21:258,21,0	1/1:0,5:5:15:155,15,0	1/1:0,2:2:3:31,3,0	0/0:37,0:37:99:0,111,1244
chr0	146841577	.	C	A	9073.1	.	AC=131;AF=0.524;AN=250;BaseQRankSum=-3.047;DP=713;Dels=0.00;FS=2.627;HaplotypeScore=0.1041;InbreedingCoeff=0.7225;MLEAC=130;MLEAF=0.520;MQ=59.72;MQ0=0;MQRankSum=0.522;QD=27.92;ReadPosRankSum=-2.643	GT:AD:DP:GQ:PL	0/0:50,0:50:99:0,147,1590	0/0:14,0:14:39:0,39,422	0/0:11,0:11:30:0,30,329	0/0:23,0:23:69:0,69,713	1/1:0,7:7:18:200,18,0	0/0:16,0:16:42:0,42,472	1/1:0,17:17:48:499,48,0	1/1:0,1:1:3:33,3,0	1/1:0,3:3:9:97,9,0	1/1:0,22:22:66:688,66,0	./.:.:.:.:.	0/0:8,0:8:24:0,24,243	1/1:0,8:8:21:220,21,0	1/1:0,3:3:9:90,9,0	1/1:0,16:16:45:488,45,0	1/1:0,13:13:36:373,36,0	0/0:13,0:13:33:0,33,370	0/1:2,1:3:23:23,0,61	0/0:4,0:4:9:0,9,109	0/0:5,0:5:15:0,15,157	./.:.:.:.:.	0/0:6,0:6:18:0,18,190	1/1:0,18:18:51:547,51,0	0/0:27,0:27:75:0,75,815	1/1:0,2:2:6:65,6,0	0/0:9,0:9:27:0,27,289	0/0:10,0:10:30:0,30,320	1/1:0,2:2:6:64,6,0	./.:.:.:.:.	1/1:0,11:11:33:342,33,0	1/1:0,4:4:12:132,12,0	1/1:0,6:6:18:198,18,0	1/1:0,13:13:36:388,36,0	1/1:0,2:2:6:67,6,0	1/1:0,10:10:30:316,30,0	1/1:0,5:5:15:155,15,0	0/0:7,0:7:18:0,18,201	1/1:0,11:11:33:333,33,0	0/0:8,0:8:24:0,24,254	1/1:0,3:3:9:97,9,0	0/0:2,0:2:6:0,6,66	1/1:0,8:8:24:241,24,0	0/0:13,0:13:39:0,39,406	0/0:6,0:6:15:0,15,158	0/0:8,0:8:24:0,24,256	0/0:10,0:10:30:0,30,311	0/0:12,0:12:30:0,30,347	0/1:3,1:4:20:20,0,82	./.:.:.:.:.	0/0:2,0:2:6:0,6,65	1/1:0,3:3:6:76,6,0	0/0:1,0:1:3:0,3,32	1/1:0,2:2:6:63,6,0	./.:.:.:.:.	1/1:0,6:6:18:188,18,0	1/1:0,3:3:9:94,9,0	./.:.:.:.:.	0/0:3,0:3:9:0,9,98	1/1:0,2:2:6:63,6,0	1/1:0,7:7:21:220,21,0	1/1:0,2:2:6:62,6,0	1/1:0,3:3:9:95,9,0	0/0:4,0:4:12:0,12,124	1/1:0,1:1:3:32,3,0	1/1:0,4:4:12:118,12,0	1/1:0,5:5:15:157,15,0	./.:.:.:.:.	1/1:0,5:5:15:153,15,0	1/1:0,4:4:12:123,12,0	1/1:0,1:1:3:22,3,0	0/1:1,1:2:25:26,0,25	0/0:3,0:3:6:0,6,75	0/0:1,0:1:3:0,3,31	0/0:3,0:3:9:0,9,100	0/0:1,0:1:3:0,3,31	1/1:0,1:1:3:31,3,0	0/0:4,0:4:12:0,12,126	0/0:4,0:4:12:0,12,121	0/0:1,0:1:3:0,3,32	1/1:0,9:9:18:229,18,0	./.:.:.:.:.	0/0:3,0:3:9:0,9,93	1/1:0,5:5:15:160,15,0	0/0:3,0:3:6:0,6,62	0/0:2,0:2:3:0,3,45	1/1:0,4:4:12:127,12,0	1/1:0,2:2:6:63,6,0	0/0:5,0:5:12:0,12,127	1/1:0,3:3:9:86,9,0	1/1:0,1:1:3:31,3,0	1/1:0,3:3:9:92,9,0	1/1:0,2:2:6:58,6,0	1/1:0,1:1:3:31,3,0	1/1:0,3:3:9:98,9,0	1/1:0,3:3:9:94,9,0	1/1:0,3:3:9:96,9,0	1/1:0,4:4:12:129,12,0	1/1:0,1:1:3:32,3,0	./.:.:.:.:.	./.:.:.:.:.	1/1:0,6:6:18:178,18,0	1/1:0,2:2:6:61,6,0	1/1:0,2:2:6:63,6,0	1/1:0,4:4:12:118,12,0	1/1:0,1:1:3:29,3,0	1/1:0,5:5:15:159,15,0	0/0:4,0:4:12:0,12,131	0/0:4,0:4:12:0,12,122	0/0:1,0:1:3:0,3,33	0/0:2,0:2:6:0,6,61	0/0:3,0:3:9:0,9,97	0/0:1,0:1:3:0,3,33	0/0:8,0:8:24:0,24,255	1/1:0,4:4:12:124,12,0	0/0:4,0:4:12:0,12,128	1/1:0,4:4:12:127,12,0	0/0:3,0:3:9:0,9,93	1/1:0,4:4:12:127,12,0	0/0:4,0:4:12:0,12,127	1/1:0,1:1:3:32,3,0	0/0:3,0:3:9:0,9,93	0/0:3,0:3:9:0,9,95	1/1:0,1:1:3:32,3,0	1/1:0,2:2:6:61,6,0	0/0:3,0:3:6:0,6,76	1/1:0,2:2:6:61,6,0	0/0:4,0:4:12:0,12,125	0/0:3,0:3:9:0,9,94	./.:.:.:.:.	./.:.:.:.:.	0/0:2,0:2:3:0,3,45	0/0:2,0:2:3:0,3,45	0/0:3,0:3:9:0,9,94	0/0:3,0:3:6:0,6,75	0/0:4,0:4:9:0,9,106	0/0:4,0:4:6:0,6,76	0/0:18,0:18:54:0,54,608
chr0	146842241	.	A	G	618.46	.	AC=20;AF=0.091;AN=220;BaseQRankSum=-0.765;DP=383;Dels=0.00;FS=2.767;HaplotypeScore=0.0260;InbreedingCoeff=0.2900;MLEAC=17;MLEAF=0.077;MQ=55.01;MQ0=10;MQRankSum=-1.517;QD=19.33;ReadPosRankSum=-2.696	GT:AD:DP:GQ:PL	0/0:18,0:18:39:0,39,469	0/0:13,0:13:39:0,39,387	0/0:6,0:6:12:0,12,118	0/0:12,1:13:33:0,33,347	1/1:0,6:6:18:189,18,0	0/0:2,0:2:6:0,6,61	0/0:2,0:2:6:0,6,62	0/0:1,0:1:3:0,3,31	0/0:2,0:2:6:0,6,66	0/0:10,0:10:30:0,30,300	0/0:1,0:1:3:0,3,33	0/0:9,1:10:21:0,21,247	0/0:8,0:8:24:0,24,245	0/0:1,0:1:3:0,3,31	0/0:11,0:12:33:0,33,338	./.:.:.:.:.	0/0:3,0:3:9:0,9,88	0/0:1,0:1:3:0,3,31	0/0:1,0:1:3:0,3,29	./.:.:.:.:.	./.:.:.:.:.	0/0:4,0:4:9:0,9,108	0/0:5,0:5:9:0,9,93	0/0:4,0:4:9:0,9,89	0/0:1,0:1:3:0,3,31	0/0:6,0:6:18:0,18,181	0/0:11,0:11:33:0,33,315	./.:.:.:.:.	1/1:0,3:3:9:98,9,0	1/1:0,6:6:12:150,12,0	0/1:1,1:2:26:27,0,26	1/1:0,2:2:6:65,6,0	0/0:8,0:8:24:0,24,239	0/0:1,0:1:3:0,3,32	0/0:4,0:6:12:0,12,122	./.:.:.:.:.	0/0:3,0:3:6:0,6,57	0/0:1,0:1:3:0,3,29	./.:.:.:.:.	0/0:2,0:2:6:0,6,66	0/0:1,0:1:3:0,3,34	0/0:3,0:3:9:0,9,92	0/0:10,0:10:30:0,30,317	0/0:7,0:7:21:0,21,213	0/0:2,0:2:6:0,6,58	0/0:1,0:1:3:0,3,30	0/0:15,0:15:45:0,45,453	0/0:1,0:1:3:0,3,32	0/0:2,0:2:6:0,6,59	0/0:3,0:3:9:0,9,89	0/0:2,0:2:6:0,6,65	./.:.:.:.:.	0/0:3,0:3:9:0,9,92	0/0:3,0:3:9:0,9,95	0/0:4,0:4:12:0,12,123	1/1:0,2:2:6:63,6,0	0/0:2,0:2:6:0,6,62	0/0:1,0:1:3:0,3,31	0/0:2,0:2:6:0,6,61	0/0:1,0:1:3:0,3,30	0/0:3,0:3:9:0,9,95	0/0:1,0:2:3:0,3,30	0/0:3,0:3:9:0,9,97	0/0:2,0:2:6:0,6,63	0/0:4,0:4:12:0,12,124	0/0:2,0:2:6:0,6,63	1/1:0,1:2:3:32,3,0	0/0:3,0:3:9:0,9,97	0/0:2,0:2:6:0,6,59	./.:.:.:.:.	0/0:2,0:2:6:0,6,61	0/0:1,0:1:3:0,3,30	0/0:1,0:1:3:0,3,30	0/0:4,0:4:12:0,12,119	0/0:5,0:5:15:0,15,151	0/0:1,0:1:3:0,3,30	./.:.:.:.:.	./.:.:.:.:.	0/0:2,0:2:6:0,6,61	0/0:3,0:3:9:0,9,95	./.:.:.:.:.	./.:.:.:.:.	0/0:1,0:1:3:0,3,31	0/0:2,0:2:6:0,6,61	0/0:2,0:2:6:0,6,65	./.:.:.:.:.	1/1:0,2:2:6:63,6,0	0/0:1,0:1:3:0,3,30	1/1:0,1:1:3:30,3,0	0/0:3,0:3:9:0,9,92	1/1:0,3:3:9:95,9,0	0/0:1,0:2:3:0,3,32	0/0:2,0:2:6:0,6,60	./.:.:.:.:.	0/0:2,0:2:6:0,6,61	0/0:3,0:3:9:0,9,96	0/1:2,1:3:21:21,0,52	0/0:1,0:1:3:0,3,30	0/0:3,0:3:9:0,9,89	0/0:1,0:1:3:0,3,32	0/0:2,0:2:6:0,6,64	0/0:1,0:1:3:0,3,32	0/0:2,0:2:6:0,6,57	0/0:2,0:2:6:0,6,57	0/0:2,0:2:6:0,6,63	0/0:4,0:4:12:0,12,122	./.:.:.:.:.	0/0:1,0:1:3:0,3,30	./.:.:.:.:.	./.:.:.:.:.	0/0:4,0:4:12:0,12,118	./.:.:.:.:.	0/0:8,0:8:24:0,24,242	0/0:2,0:2:6:0,6,61	0/0:1,0:1:3:0,3,31	0/0:1,0:1:3:0,3,31	0/0:1,0:1:3:0,3,29	0/0:2,0:2:6:0,6,59	0/0:1,0:1:3:0,3,30	./.:.:.:.:.	./.:.:.:.:.	0/0:3,0:3:9:0,9,86	0/0:4,0:4:12:0,12,119	0/0:1,0:1:3:0,3,32	0/0:2,0:2:6:0,6,62	./.:.:.:.:.	./.:.:.:.:.	0/0:4,0:4:12:0,12,121	0/0:1,0:1:3:0,3,29	./.:.:.:.:.	./.:.:.:.:.	0/0:2,0:2:3:0,3,45	./.:.:.:.:.	./.:.:.:.:.	./.:.:.:.:.	0/0:6,0:6:9:0,9,134	0/0:10,0:11:30:0,30,332
chr0	146842710	.	T	C	10302.8	.	AC=161;AF=0.665;AN=242;BaseQRankSum=-10.715;DP=746;Dels=0.00;FS=11.532;HaplotypeScore=0.2129;InbreedingCoeff=0.6924;MLEAC=155;MLEAF=0.640;MQ=54.20;MQ0=40;MQRankSum=5.896;QD=23.63;ReadPosRankSum=0.215	GT:AD:DP:GQ:PL	0/0:32,0:32:93:0,93,999	0/0:15,0:15:39:0,39,426	0/0:17,0:17:42:0,42,448	1/1:0,31:31:78:793,78,0	1/1:0,15:15:24:239,24,0	0/0:6,0:6:18:0,18,191	1/1:0,19:19:45:456,45,0	1/1:0,4:4:12:121,12,0	1/1:0,1:1:3:31,3,0	1/1:2,10:12:2:267,2,0	1/1:0,2:2:6:64,6,0	0/0:16,0:16:33:0,33,403	1/1:0,6:6:15:153,15,0	1/1:0,1:1:3:30,3,0	1/1:0,17:17:51:526,51,0	1/1:0,16:16:36:380,36,0	0/0:15,0:15:39:0,39,408	1/1:0,1:1:3:30,3,0	1/1:0,3:3:9:95,9,0	0/0:7,0:7:21:0,21,210	1/1:0,3:3:9:98,9,0	0/0:16,0:16:48:0,48,506	1/1:0,15:15:42:422,42,0	0/0:15,0:15:33:0,33,362	1/1:0,1:1:3:32,3,0	1/1:0,11:11:24:241,24,0	1/1:0,7:7:18:179,18,0	1/1:0,2:2:6:61,6,0	./.:.:.:.:.	1/1:0,20:20:45:468,45,0	./.:.:.:.:.	1/1:0,2:2:6:55,6,0	1/1:0,13:13:27:272,27,0	0/1:1,1:2:26:26,0,26	1/1:0,14:14:36:364,36,0	1/1:0,1:1:3:31,3,0	0/0:17,0:17:45:0,45,483	1/1:0,3:3:6:74,6,0	0/0:12,0:12:36:0,36,383	1/1:0,2:2:6:63,6,0	0/0:3,0:3:9:0,9,100	1/1:0,13:13:33:349,33,0	1/1:0,22:22:39:419,39,0	0/0:16,0:16:45:0,45,484	0/0:10,0:10:27:0,27,284	1/1:0,10:10:18:211,18,0	0/0:9,0:9:24:0,24,270	0/0:3,0:3:9:0,9,101	./.:.:.:.:.	1/1:0,2:2:6:61,6,0	1/1:0,1:1:3:30,3,0	1/1:0,1:1:3:31,3,0	1/1:0,5:5:15:152,15,0	1/1:0,3:3:9:92,9,0	1/1:0,5:5:12:117,12,0	1/1:0,1:1:3:33,3,0	0/0:3,0:3:6:0,6,59	0/0:6,0:6:15:0,15,157	./.:.:.:.:.	1/1:0,4:4:12:120,12,0	1/1:0,5:5:6:58,6,0	1/1:0,2:2:6:60,6,0	0/0:5,0:5:9:0,9,95	1/1:0,1:1:3:32,3,0	1/1:0,7:7:15:152,15,0	./.:.:.:.:.	./.:.:.:.:.	1/1:0,6:6:15:151,15,0	1/1:0,6:6:15:169,15,0	./.:.:.:.:.	./.:.:.:.:.	0/0:4,0:4:9:0,9,93	./.:.:.:.:.	0/0:1,0:1:3:0,3,32	0/0:3,0:3:6:0,6,67	1/1:0,2:2:3:29,3,0	0/0:6,0:6:9:0,9,120	0/0:4,0:4:9:0,9,96	0/0:2,0:2:6:0,6,65	1/1:0,10:10:27:290,27,0	./.:.:.:.:.	0/0:3,0:3:9:0,9,97	1/1:0,7:7:18:190,18,0	0/0:5,0:5:12:0,12,129	0/0:4,0:4:9:0,9,93	./.:.:.:.:.	1/1:0,4:4:6:61,6,0	1/1:0,1:1:3:30,3,0	./.:.:.:.:.	1/1:0,1:1:3:30,3,0	1/1:0,2:2:6:59,6,0	1/1:0,4:4:12:121,12,0	1/1:0,2:2:6:61,6,0	1/1:0,1:1:3:30,3,0	./.:.:.:.:.	1/1:0,3:3:9:82,9,0	1/1:0,2:2:6:59,6,0	1/1:0,3:3:9:92,9,0	1/1:0,1:1:3:29,3,0	1/1:0,6:6:12:137,12,0	1/1:0,4:4:12:115,12,0	1/1:0,1:1:3:30,3,0	./.:.:.:.:.	1/1:0,2:2:6:62,6,0	1/1:0,1:1:3:31,3,0	1/1:0,1:1:3:31,3,0	0/0:4,0:4:12:0,12,128	0/0:3,0:3:6:0,6,76	1/1:0,2:2:6:59,6,0	1/1:0,2:2:3:32,3,0	1/1:0,8:8:21:211,21,0	1/1:0,2:2:6:61,6,0	1/1:0,8:8:21:208,21,0	1/1:0,4:4:12:118,12,0	0/0:6,0:6:15:0,15,156	1/1:0,2:2:6:64,6,0	0/0:4,0:4:9:0,9,106	1/1:0,4:4:12:121,12,0	0/0:2,0:2:6:0,6,62	1/1:0,1:1:3:29,3,0	0/0:3,0:3:9:0,9,95	0/0:7,0:7:18:0,18,187	1/1:0,8:8:12:136,12,0	1/1:0,4:4:12:116,12,0	0/0:1,0:1:3:0,3,32	1/1:0,1:1:3:29,3,0	0/0:3,0:4:9:0,9,94	0/0:3,0:3:9:0,9,94	0/0:3,0:3:9:0,9,92	1/1:0,2:2:3:44,3,0	1/1:0,2:2:3:45,3,0	./.:.:.:.:.	1/1:0,7:7:9:134,9,0	./.:.:.:.:.	1/1:0,2:2:3:45,3,0	1/1:0,1:1:3:30,3,0	0/0:13,0:13:39:0,39,436
chr0	146842910	.	A	C	10730.8	.	AC=173;AF=0.687;AN=252;BaseQRankSum=0.508;DP=651;Dels=0.00;FS=0.000;HaplotypeScore=0.0515;InbreedingCoeff=0.6824;MLEAC=170;MLEAF=0.675;MQ=58.74;MQ0=0;MQRankSum=-0.244;QD=28.46;ReadPosRankSum=-0.712	GT:AD:DP:GQ:PL	0/0:46,0:46:99:0,138,1463	0/0:11,0:11:33:0,33,341	0/0:12,0:12:36:0,36,368	1/1:0,25:25:75:779,75,0	1/1:0,13:13:39:400,39,0	0/0:8,0:8:24:0,24,243	1/1:0,5:5:15:155,15,0	1/1:0,3:3:9:98,9,0	1/1:0,4:4:12:124,12,0	1/1:0,9:9:27:282,27,0	1/1:0,2:2:6:65,6,0	0/0:12,0:12:36:0,36,378	1/1:0,13:13:39:414,39,0	./.:.:.:.:.	1/1:0,9:9:24:253,24,0	1/1:0,6:6:18:188,18,0	0/0:5,0:5:15:0,15,156	0/0:1,0:1:3:0,3,31	1/1:0,1:1:3:30,3,0	0/0:3,0:3:9:0,9,90	1/1:0,2:2:6:63,6,0	0/0:4,0:4:12:0,12,121	1/1:0,8:8:24:239,24,0	0/0:12,0:12:36:0,36,366	1/1:0,1:1:3:33,3,0	1/1:0,16:16:48:493,48,0	1/1:0,2:2:6:59,6,0	1/1:0,4:4:12:127,12,0	1/1:0,2:2:6:60,6,0	1/1:0,13:13:36:381,36,0	1/1:0,1:1:3:33,3,0	1/1:0,1:1:3:30,3,0	1/1:0,5:5:15:158,15,0	1/1:0,2:2:6:63,6,0	1/1:0,18:18:48:530,48,0	1/1:0,4:4:12:127,12,0	0/0:15,0:15:42:0,42,451	1/1:0,5:5:15:151,15,0	0/0:9,0:9:24:0,24,262	1/1:0,4:4:12:128,12,0	./.:.:.:.:.	1/1:0,12:12:36:375,36,0	1/1:0,8:8:24:244,24,0	0/0:14,0:14:42:0,42,429	0/0:13,0:13:39:0,39,394	1/1:0,16:16:48:491,48,0	0/0:10,0:10:30:0,30,316	0/1:5,1:6:10:10,0,142	1/1:0,1:1:3:30,3,0	1/1:0,5:5:15:157,15,0	1/1:0,1:1:3:33,3,0	1/1:0,1:1:3:31,3,0	1/1:0,2:2:6:62,6,0	1/1:0,4:4:12:125,12,0	1/1:0,2:2:6:63,6,0	1/1:0,3:3:9:87,9,0	0/0:4,0:4:12:0,12,126	0/0:2,0:2:6:0,6,62	1/1:0,1:1:3:32,3,0	1/1:0,2:2:6:63,6,0	./.:.:.:.:.	./.:.:.:.:.	0/0:4,0:4:12:0,12,123	1/1:0,2:2:6:57,6,0	1/1:0,4:4:12:122,12,0	1/1:0,2:2:6:61,6,0	1/1:0,6:6:18:184,18,0	1/1:0,2:2:6:59,6,0	1/1:0,1:1:3:32,3,0	1/1:0,3:3:9:89,9,0	1/1:0,1:1:3:32,3,0	0/0:6,0:6:18:0,18,184	0/0:1,0:1:3:0,3,31	0/0:3,0:3:9:0,9,92	0/0:6,0:6:18:0,18,190	1/1:0,1:1:3:32,3,0	./.:.:.:.:.	0/0:2,0:2:6:0,6,63	0/0:1,0:1:3:0,3,31	1/1:0,7:7:21:220,21,0	./.:.:.:.:.	0/0:2,0:2:6:0,6,62	1/1:0,6:6:18:184,18,0	0/0:2,0:2:6:0,6,58	0/0:2,0:2:6:0,6,65	1/1:0,1:1:3:32,3,0	1/1:0,2:2:6:63,6,0	1/1:0,2:2:6:61,6,0	1/1:0,3:3:9:93,9,0	1/1:0,6:6:15:161,15,0	1/1:0,1:1:3:32,3,0	1/1:0,2:2:6:61,6,0	1/1:0,1:1:3:30,3,0	1/1:0,1:1:3:32,3,0	1/1:0,1:1:3:32,3,0	1/1:0,1:1:3:32,3,0	1/1:0,1:1:3:32,3,0	1/1:0,3:3:9:97,9,0	1/1:0,3:3:9:95,9,0	1/1:0,1:1:3:31,3,0	1/1:0,3:3:9:87,9,0	1/1:0,4:4:12:128,12,0	1/1:0,3:3:9:90,9,0	1/1:0,1:1:3:30,3,0	1/1:0,2:2:6:63,6,0	1/1:0,6:6:18:179,18,0	0/0:6,0:6:18:0,18,185	0/0:3,0:3:6:0,6,74	1/1:0,5:5:15:159,15,0	1/1:0,1:1:3:32,3,0	1/1:0,8:8:24:241,24,0	1/1:0,5:5:15:163,15,0	1/1:0,5:5:15:157,15,0	1/1:0,2:2:6:60,6,0	0/0:7,0:7:21:0,21,213	1/1:0,2:2:6:63,6,0	0/0:4,0:4:12:0,12,126	./.:.:.:.:.	0/0:5,0:5:15:0,15,155	./.:.:.:.:.	0/0:1,0:1:3:0,3,31	0/0:3,0:3:9:0,9,96	1/1:0,2:2:6:65,6,0	./.:.:.:.:.	0/0:3,0:3:9:0,9,94	1/1:0,3:3:9:90,9,0	./.:.:.:.:.	0/0:4,0:4:12:0,12,123	0/0:2,0:2:6:0,6,67	1/1:0,2:2:3:45,3,0	./.:.:.:.:.	0/0:2,0:2:3:0,3,45	1/1:0,2:2:3:45,3,0	1/1:0,4:4:9:105,9,0	1/1:0,9:9:15:206,15,0	1/1:0,2:2:6:61,6,0	0/0:24,0:24:72:0,72,810
chr0	146846309	.	C	A	9847.82	.	AC=163;AF=0.652;AN=250;BaseQRankSum=-2.561;DP=952;Dels=0.00;FS=3.052;HaplotypeScore=0.0649;InbreedingCoeff=0.7346;MLEAC=153;MLEAF=0.612;MQ=56.56;MQ0=6;MQRankSum=-6.213;QD=27.36;ReadPosRankSum=2.790	GT:AD:DP:GQ:PL	0/0:84,0:84:99:0,250,2683	0/0:40,0:40:99:0,117,1230	0/0:31,0:31:87:0,87,946	1/1:0,25:25:69:742,69,0	1/1:0,4:4:9:106,9,0	0/0:14,0:14:33:0,33,360	1/1:0,1:1:3:32,3,0	./.:.:.:.:.	1/1:0,1:1:3:32,3,0	1/1:0,22:22:66:686,66,0	./.:.:.:.:.	0/0:16,0:17:45:0,45,492	1/1:0,6:6:12:136,12,0	./.:.:.:.:.	1/1:0,13:13:39:403,39,0	1/1:0,8:8:21:211,21,0	0/0:27,0:27:63:0,63,730	0/0:1,0:1:3:0,3,33	1/1:0,2:2:3:45,3,0	0/0:9,0:9:18:0,18,231	1/1:0,1:1:3:34,3,0	0/0:13,0:13:27:0,27,333	1/1:0,13:13:30:335,30,0	0/0:27,0:27:78:0,78,836	1/1:0,1:1:3:34,3,0	1/1:0,10:10:27:294,27,0	1/1:0,8:8:21:232,21,0	1/1:0,1:1:3:32,3,0	1/1:0,1:1:3:33,3,0	1/1:0,9:9:24:262,24,0	1/1:0,5:5:15:168,15,0	1/1:0,1:1:3:32,3,0	1/1:0,18:18:51:531,51,0	./.:.:.:.:.	1/1:0,8:8:24:252,24,0	1/1:0,2:2:6:55,6,0	0/0:24,0:24:69:0,69,741	1/1:0,7:7:18:197,18,0	0/0:19,0:19:57:0,57,591	./.:.:.:.:.	0/0:6,0:6:18:0,18,200	1/1:0,4:4:12:123,12,0	1/1:0,10:11:27:293,27,0	0/0:32,0:32:87:0,87,958	0/0:28,0:28:78:0,78,843	1/1:0,9:9:24:263,24,0	0/0:19,0:19:57:0,57,599	0/0:1,0:1:3:0,3,33	./.:.:.:.:.	1/1:0,2:2:6:63,6,0	./.:.:.:.:.	1/1:0,1:1:3:32,3,0	1/1:0,1:1:3:31,3,0	1/1:0,1:1:3:31,3,0	1/1:0,4:4:9:107,9,0	1/1:0,2:2:6:65,6,0	0/0:3,0:3:9:0,9,92	0/0:5,0:5:15:0,15,165	1/1:0,3:3:9:95,9,0	1/1:0,4:4:12:125,12,0	1/1:0,4:4:12:127,12,0	1/1:0,3:3:9:92,9,0	0/0:14,0:14:39:0,39,415	1/1:0,6:6:12:152,12,0	1/1:0,3:3:6:76,6,0	1/1:0,5:5:15:164,15,0	1/1:0,3:3:9:98,9,0	1/1:0,8:8:21:237,21,0	1/1:0,2:2:6:61,6,0	1/1:0,1:1:3:32,3,0	1/1:0,5:5:12:135,12,0	0/0:11,0:11:30:0,30,327	0/0:4,0:4:12:0,12,127	0/0:11,0:11:33:0,33,334	0/0:6,0:6:18:0,18,187	0/1:1,5:6:17:124,0,17	0/0:2,0:2:6:0,6,61	0/0:5,0:5:15:0,15,159	0/0:1,0:1:3:0,3,32	1/1:0,5:5:12:137,12,0	1/1:0,2:2:6:63,6,0	0/0:5,0:5:15:0,15,156	1/1:0,2:2:6:65,6,0	0/0:5,0:5:15:0,15,162	0/0:3,0:3:9:0,9,95	1/1:0,3:3:9:92,9,0	1/1:0,5:5:15:158,15,0	1/1:0,3:3:9:96,9,0	1/1:0,3:3:6:63,6,0	1/1:0,4:4:12:130,12,0	1/1:0,1:1:3:32,3,0	1/1:0,2:2:6:61,6,0	1/1:0,2:2:6:65,6,0	1/1:0,3:3:9:97,9,0	1/1:0,3:3:9:92,9,0	./.:.:.:.:.	1/1:0,2:2:6:65,6,0	1/1:0,2:2:6:63,6,0	1/1:0,3:3:9:92,9,0	1/1:0,3:3:9:92,9,0	1/1:0,1:1:3:33,3,0	1/1:0,2:2:6:62,6,0	1/1:0,4:4:12:122,12,0	1/1:0,1:1:3:31,3,0	1/1:0,4:4:12:126,12,0	1/1:0,7:7:18:189,18,0	0/0:3,0:3:9:0,9,101	0/0:6,0:6:18:0,18,184	1/1:0,1:1:3:30,3,0	1/1:0,2:2:6:62,6,0	1/1:0,3:3:9:96,9,0	1/1:0,1:1:3:31,3,0	1/1:0,4:4:12:126,12,0	1/1:0,1:1:3:31,3,0	0/0:9,0:9:21:0,21,249	1/1:0,4:4:12:126,12,0	0/0:6,0:6:18:0,18,192	1/1:0,1:1:3:31,3,0	0/0:5,0:5:15:0,15,157	1/1:0,3:3:9:97,9,0	0/0:9,0:9:24:0,24,270	0/0:16,0:16:42:0,42,477	1/1:0,6:6:18:186,18,0	./.:.:.:.:.	0/0:8,0:8:24:0,24,249	1/1:0,3:3:9:94,9,0	0/0:7,0:7:18:0,18,202	0/0:6,0:6:18:0,18,189	0/0:2,0:2:6:0,6,63	./.:.:.:.:.	1/1:0,4:4:3:45,3,0	0/0:5,3:8:9:0,9,120	1/1:0,3:3:3:31,3,0	1/1:0,2:2:3:31,3,0	./.:.:.:.:.	./.:.:.:.:.	0/0:40,0:40:99:0,111,1236
chr0	146846364	.	T	C	15303.9	.	AC=178;AF=0.669;AN=266;BaseQRankSum=2.945;DP=1205;Dels=0.00;FS=15.586;HaplotypeScore=0.1293;InbreedingCoeff=0.8098;MLEAC=173;MLEAF=0.650;MQ=57.50;MQ0=3;MQRankSum=0.896;QD=28.88;ReadPosRankSum=-0.471	GT:AD:DP:GQ:PL	0/0:102,0:102:99:0,307,3250	0/0:45,0:45:99:0,135,1387	0/0:25,0:25:75:0,75,751	1/1:0,33:33:99:1025,99,0	1/1:0,7:7:18:202,18,0	0/0:17,0:17:42:0,42,476	1/1:0,3:3:6:77,6,0	1/1:0,3:3:9:97,9,0	1/1:0,1:1:3:32,3,0	1/1:0,26:26:78:807,78,0	1/1:0,2:2:6:67,6,0	0/0:23,0:23:54:0,54,629	1/1:0,9:9:21:250,21,0	1/1:0,1:1:3:32,3,0	1/1:0,21:21:63:649,63,0	1/1:0,11:11:30:330,30,0	0/0:36,0:36:99:0,99,1058	0/0:2,0:2:6:0,6,61	./.:.:.:.:.	0/0:8,0:8:15:0,15,198	1/1:0,4:4:12:134,12,0	0/0:20,0:20:57:0,57,589	1/1:0,12:12:33:357,33,0	0/0:29,0:29:87:0,87,888	1/1:0,2:2:3:32,3,0	1/1:0,23:23:57:646,57,0	1/1:0,12:12:33:358,33,0	1/1:0,3:3:9:99,9,0	1/1:0,4:4:12:127,12,0	1/1:0,14:14:42:435,42,0	1/1:0,4:4:12:129,12,0	1/1:0,1:1:3:36,3,0	1/1:0,25:25:69:743,69,0	0/1:1,1:2:26:27,0,26	1/1:0,5:5:12:142,12,0	1/1:0,5:5:15:152,15,0	0/0:21,0:21:60:0,60,639	1/1:0,6:6:18:188,18,0	0/0:25,0:25:75:0,75,755	1/1:0,3:3:9:93,9,0	0/0:5,0:5:15:0,15,159	1/1:0,6:6:18:195,18,0	1/1:0,14:14:42:442,42,0	0/0:28,0:28:84:0,84,873	0/0:31,0:31:90:0,90,945	1/1:0,19:19:39:490,39,0	0/0:14,0:14:42:0,42,432	0/0:4,0:4:12:0,12,121	1/1:0,2:2:6:63,6,0	1/1:0,4:4:9:110,9,0	1/1:0,2:2:6:61,6,0	1/1:0,3:3:9:89,9,0	1/1:0,7:7:18:198,18,0	1/1:0,3:3:9:95,9,0	1/1:0,4:4:12:126,12,0	1/1:0,5:5:15:162,15,0	0/0:6,0:6:18:0,18,178	0/0:6,0:6:18:0,18,189	1/1:0,2:2:6:63,6,0	1/1:0,9:9:27:281,27,0	1/1:0,6:6:18:186,18,0	1/1:0,3:3:9:93,9,0	0/0:9,0:9:24:0,24,264	1/1:0,7:7:18:196,18,0	1/1:0,4:4:12:128,12,0	1/1:0,4:4:12:126,12,0	1/1:0,4:4:12:122,12,0	1/1:0,10:10:30:314,30,0	1/1:0,2:2:6:67,6,0	1/1:0,2:2:6:63,6,0	1/1:0,7:7:21:219,21,0	0/0:10,0:10:27:0,27,298	0/0:3,0:3:9:0,9,86	0/0:11,0:11:33:0,33,338	0/0:11,0:11:33:0,33,334	1/1:0,5:5:15:155,15,0	0/0:4,0:4:12:0,12,125	0/0:4,0:4:12:0,12,122	0/0:1,0:1:3:0,3,32	1/1:0,4:4:12:113,12,0	1/1:0,4:4:12:126,12,0	0/0:4,0:4:12:0,12,118	1/1:0,7:7:21:227,21,0	0/0:8,0:8:24:0,24,248	0/0:4,0:4:12:0,12,124	1/1:0,3:3:9:103,9,0	1/1:0,7:7:21:221,21,0	1/1:0,4:4:12:125,12,0	1/1:0,2:2:6:63,6,0	1/1:0,4:4:12:130,12,0	1/1:0,4:4:12:130,12,0	1/1:0,4:4:12:126,12,0	1/1:0,2:2:6:63,6,0	1/1:0,6:6:18:184,18,0	1/1:0,3:3:9:95,9,0	1/1:0,2:2:6:61,6,0	1/1:0,3:3:9:96,9,0	1/1:0,3:3:9:97,9,0	1/1:0,3:3:9:94,9,0	1/1:0,1:1:3:32,3,0	0/1:1,3:4:21:83,0,21	1/1:0,2:2:6:59,6,0	1/1:0,3:3:9:93,9,0	1/1:0,3:3:9:92,9,0	1/1:0,3:3:9:97,9,0	1/1:0,4:4:12:124,12,0	0/0:11,0:11:33:0,33,337	0/0:10,0:10:30:0,30,306	1/1:0,4:4:12:128,12,0	1/1:0,6:6:18:184,18,0	1/1:0,8:8:24:245,24,0	1/1:0,4:4:12:130,12,0	1/1:0,6:6:18:186,18,0	1/1:0,6:6:18:189,18,0	0/0:5,0:5:15:0,15,153	1/1:0,8:8:24:252,24,0	0/0:11,0:11:30:0,30,326	1/1:0,4:4:12:128,12,0	0/0:7,0:7:21:0,21,214	1/1:0,6:6:18:191,18,0	0/0:16,0:16:42:0,42,466	0/0:16,0:16:48:0,48,487	1/1:0,3:3:9:94,9,0	1/1:0,3:3:9:94,9,0	0/0:13,0:13:39:0,39,396	1/1:0,3:3:9:95,9,0	0/0:9,0:9:27:0,27,278	0/0:8,0:8:21:0,21,237	0/0:2,0:2:6:0,6,61	./.:.:.:.:.	1/1:2,2:4:3:45,3,0	0/0:7,1:8:12:0,12,165	1/1:0,2:2:3:28,3,0	1/1:0,2:2:3:45,3,0	./.:.:.:.:.	./.:.:.:.:.	0/0:43,0:43:99:0,120,1345
chr0	146850717	.	G	A	3724.32	.	AC=49;AF=0.190;AN=258;BaseQRankSum=1.100;DP=1070;Dels=0.00;FS=0.679;HaplotypeScore=0.2328;InbreedingCoeff=0.7243;MLEAC=42;MLEAF=0.163;MQ=59.82;MQ0=0;MQRankSum=-1.798;QD=26.23;ReadPosRankSum=0.189	GT:AD:DP:GQ:PL	0/0:67,0:67:99:0,201,2132	0/0:17,0:17:51:0,51,503	0/0:23,0:23:69:0,69,673	0/0:38,0:38:99:0,114,1141	0/0:21,0:21:60:0,60,616	0/0:21,0:21:54:0,54,590	0/0:20,0:20:57:0,57,585	1/1:0,3:3:9:100,9,0	0/0:5,0:5:15:0,15,154	0/0:22,0:22:63:0,63,661	0/0:2,0:2:6:0,6,63	0/0:16,0:16:42:0,42,439	1/1:0,16:16:45:480,45,0	0/0:3,0:3:9:0,9,97	1/1:1,16:17:42:461,42,0	1/1:0,18:18:54:553,54,0	0/0:19,0:19:54:0,54,571	0/0:3,0:3:9:0,9,90	0/0:5,0:5:15:0,15,159	0/0:11,0:11:33:0,33,338	0/0:4,0:4:12:0,12,125	0/0:22,0:22:57:0,57,648	0/0:16,0:16:42:0,42,442	0/0:15,0:15:42:0,42,423	0/0:2,0:2:6:0,6,63	0/0:21,0:21:57:0,57,590	0/0:15,0:15:45:0,45,446	1/1:0,4:4:12:126,12,0	0/0:2,0:2:6:0,6,64	0/0:29,0:29:81:0,81,836	0/0:6,0:6:18:0,18,184	0/0:4,0:4:12:0,12,122	0/0:17,0:17:45:0,45,488	1/1:0,4:4:12:131,12,0	0/0:17,0:17:48:0,48,480	0/0:2,0:2:6:0,6,67	0/0:27,0:27:78:0,78,809	0/0:12,0:12:33:0,33,335	0/0:18,0:18:54:0,54,549	0/0:3,0:3:9:0,9,92	0/0:4,0:4:12:0,12,134	1/1:0,14:14:42:428,42,0	0/0:16,0:16:39:0,39,437	0/0:17,0:17:42:0,42,476	0/0:24,0:24:72:0,72,728	0/0:20,0:20:60:0,60,585	0/0:11,0:11:30:0,30,314	0/0:5,0:5:15:0,15,159	1/1:0,1:1:3:32,3,0	0/0:5,0:5:15:0,15,147	0/0:2,0:2:6:0,6,58	0/0:7,0:7:15:0,15,184	0/0:8,0:8:21:0,21,217	1/1:0,2:2:6:59,6,0	./.:.:.:.:.	0/0:1,0:1:3:0,3,32	0/0:1,0:1:3:0,3,32	0/0:7,0:7:21:0,21,217	1/1:0,2:2:6:63,6,0	1/1:0,1:1:3:33,3,0	1/1:0,5:5:15:153,15,0	1/1:0,4:4:12:128,12,0	0/0:9,0:9:24:0,24,266	0/0:3,0:3:9:0,9,87	1/1:0,4:4:12:126,12,0	1/1:0,3:3:6:74,6,0	0/0:2,0:2:6:0,6,56	1/1:0,10:10:27:303,27,0	1/1:0,3:3:9:92,9,0	0/0:1,0:1:3:0,3,32	0/0:2,0:2:6:0,6,58	0/0:2,0:2:6:0,6,65	0/0:6,0:6:18:0,18,178	0/0:6,0:6:15:0,15,164	0/0:4,0:4:12:0,12,119	./.:.:.:.:.	0/0:7,0:7:15:0,15,183	0/0:2,0:2:6:0,6,55	0/0:4,0:4:12:0,12,123	0/0:7,0:7:21:0,21,208	0/0:2,0:2:6:0,6,59	0/0:1,0:1:3:0,3,27	0/0:5,0:5:15:0,15,160	0/0:2,0:2:6:0,6,64	0/0:7,0:7:21:0,21,231	0/0:2,0:2:6:0,6,61	0/0:10,0:10:24:0,24,267	0/0:3,0:3:9:0,9,76	0/0:1,0:1:3:0,3,33	1/1:0,1:1:3:32,3,0	0/0:2,0:2:6:0,6,63	0/0:5,0:5:15:0,15,146	1/1:0,3:3:9:89,9,0	1/1:0,4:4:12:122,12,0	0/1:3,1:4:21:21,0,73	./.:.:.:.:.	0/0:6,0:6:18:0,18,184	./.:.:.:.:.	0/0:6,0:6:18:0,18,183	1/1:0,4:4:12:119,12,0	0/0:4,0:4:12:0,12,122	./.:.:.:.:.	1/1:0,3:3:9:91,9,0	0/0:5,0:5:15:0,15,146	0/0:5,0:5:15:0,15,155	0/0:6,0:6:18:0,18,174	0/0:3,0:3:9:0,9,90	0/0:10,0:10:30:0,30,304	0/0:2,0:2:6:0,6,64	0/0:5,0:5:15:0,15,149	0/0:14,0:14:42:0,42,419	0/0:2,0:2:6:0,6,64	0/0:6,0:6:15:0,15,161	1/1:0,2:2:6:61,6,0	0/0:6,0:6:18:0,18,183	1/1:0,10:10:30:310,30,0	0/0:3,0:3:9:0,9,96	0/0:2,0:2:6:0,6,63	0/0:4,0:4:12:0,12,118	0/0:4,0:4:12:0,12,122	0/0:12,0:12:27:0,27,322	0/0:3,0:3:9:0,9,90	0/0:7,0:7:21:0,21,220	0/0:4,0:4:12:0,12,115	0/0:4,0:4:9:0,9,99	0/0:5,0:5:15:0,15,148	0/0:8,0:8:24:0,24,245	0/0:4,0:4:12:0,12,127	0/0:4,0:4:12:0,12,116	./.:.:.:.:.	0/0:1,0:1:3:0,3,31	0/0:2,0:2:3:0,3,45	./.:.:.:.:.	0/0:4,0:4:9:0,9,105	0/0:2,0:2:3:0,3,45	./.:.:.:.:.	0/0:26,0:26:78:0,78,849
chr0	146851013	.	G	A	1032.29	.	AC=20;AF=0.079;AN=254;BaseQRankSum=0.118;DP=736;Dels=0.00;FS=5.630;HaplotypeScore=0.1036;InbreedingCoeff=0.3929;MLEAC=16;MLEAF=0.063;MQ=59.64;MQ0=0;MQRankSum=0.011;QD=22.44;ReadPosRankSum=-0.118	GT:AD:DP:GQ:PL	0/0:41,0:41:99:0,123,1310	0/0:13,0:13:39:0,39,379	0/0:17,0:17:48:0,48,494	0/0:34,0:34:99:0,102,1020	1/1:0,10:10:30:311,30,0	0/0:8,0:8:24:0,24,250	0/0:8,0:8:24:0,24,237	0/0:3,0:3:9:0,9,91	0/0:2,0:2:6:0,6,67	0/0:10,0:10:27:0,27,293	./.:.:.:.:.	0/0:15,0:15:45:0,45,463	0/0:8,0:8:24:0,24,243	0/0:2,0:2:6:0,6,67	0/0:10,0:10:30:0,30,291	0/0:12,0:12:33:0,33,339	0/0:12,0:12:36:0,36,367	0/0:2,0:2:6:0,6,63	0/0:3,0:3:9:0,9,86	./.:.:.:.:.	0/0:2,0:2:6:0,6,63	0/0:18,0:18:45:0,45,503	0/0:11,0:11:33:0,33,347	0/0:22,0:22:66:0,66,681	./.:.:.:.:.	0/0:22,0:22:66:0,66,662	0/0:11,0:11:33:0,33,331	0/0:2,0:2:6:0,6,62	1/1:0,2:2:6:62,6,0	1/1:0,11:11:33:347,33,0	1/1:0,2:2:6:61,6,0	0/1:1,4:5:7:102,0,7	0/0:10,0:10:30:0,30,296	0/0:3,0:3:9:0,9,97	0/0:11,0:11:33:0,33,336	0/0:2,0:2:6:0,6,63	0/0:11,1:12:6:0,6,310	0/0:9,0:9:27:0,27,278	0/0:3,0:3:9:0,9,89	./.:.:.:.:.	./.:.:.:.:.	0/0:11,0:11:33:0,33,346	0/0:14,0:14:42:0,42,428	0/0:13,0:13:39:0,39,390	0/0:7,0:7:21:0,21,217	0/0:13,0:13:39:0,39,394	0/0:5,0:5:12:0,12,140	0/0:3,0:3:9:0,9,97	0/0:1,0:1:3:0,3,30	0/0:3,0:3:9:0,9,97	0/0:1,0:1:3:0,3,32	0/0:1,0:1:3:0,3,30	0/0:6,0:6:18:0,18,192	0/0:2,0:2:6:0,6,61	0/0:4,0:4:12:0,12,121	1/1:0,2:2:6:62,6,0	0/0:7,0:7:21:0,21,215	0/0:4,0:4:12:0,12,128	0/0:1,0:1:3:0,3,27	0/0:6,0:6:18:0,18,178	0/0:1,0:1:3:0,3,33	0/0:1,0:1:3:0,3,30	0/0:7,0:7:21:0,21,201	0/0:4,0:4:12:0,12,111	0/0:2,0:2:6:0,6,56	0/0:5,0:5:15:0,15,148	1/1:0,2:2:6:63,6,0	0/0:1,0:1:3:0,3,26	0/0:7,0:7:21:0,21,214	./.:.:.:.:.	./.:.:.:.:.	0/0:2,0:2:6:0,6,61	0/0:1,0:1:3:0,3,32	0/0:5,0:5:15:0,15,149	0/0:10,0:10:30:0,30,308	0/0:2,0:2:6:0,6,63	0/0:5,0:5:12:0,12,144	0/0:3,0:3:9:0,9,92	0/0:3,0:3:9:0,9,91	0/0:8,0:8:24:0,24,245	0/0:1,0:1:3:0,3,32	0/0:1,0:1:3:0,3,32	0/0:1,0:1:3:0,3,31	0/0:2,0:2:6:0,6,60	0/0:2,0:2:6:0,6,65	0/0:2,0:2:6:0,6,62	1/1:0,1:1:3:33,3,0	0/0:1,1:2:3:0,3,30	1/1:0,5:5:15:154,15,0	0/0:1,0:1:3:0,3,28	1/1:0,2:2:6:59,6,0	0/0:4,0:4:12:0,12,126	0/0:4,0:4:12:0,12,130	0/0:2,0:2:6:0,6,62	0/0:3,0:3:9:0,9,87	0/1:3,1:4:17:17,0,78	0/0:4,0:4:12:0,12,126	0/0:2,0:2:6:0,6,61	0/0:2,0:2:6:0,6,59	./.:.:.:.:.	0/0:1,0:1:3:0,3,31	0/0:5,0:5:15:0,15,149	0/0:1,0:1:3:0,3,32	0/0:4,0:4:12:0,12,127	0/0:4,0:4:12:0,12,118	0/0:6,0:6:18:0,18,184	0/0:3,0:3:9:0,9,99	0/0:7,0:7:21:0,21,214	0/0:3,0:3:9:0,9,92	0/0:2,0:2:3:0,3,45	0/0:4,0:4:9:0,9,96	0/0:3,0:3:9:0,9,92	0/0:7,0:7:21:0,21,216	0/0:3,0:3:9:0,9,96	0/0:6,0:6:18:0,18,185	0/0:2,0:2:6:0,6,59	0/0:1,0:1:3:0,3,33	0/0:4,0:4:12:0,12,117	0/0:4,0:4:12:0,12,119	0/0:7,0:7:21:0,21,199	0/0:2,0:2:6:0,6,61	0/0:5,0:5:12:0,12,136	0/0:4,0:4:9:0,9,108	0/0:1,0:1:3:0,3,32	0/0:5,0:5:15:0,15,148	0/0:3,0:3:9:0,9,89	0/0:2,0:2:6:0,6,65	0/0:4,0:4:12:0,12,132	0/0:1,0:1:3:0,3,29	./.:.:.:.:.	./.:.:.:.:.	0/0:4,0:4:6:0,6,89	0/0:4,0:4:6:0,6,89	0/0:1,0:1:3:0,3,32	0/0:4,0:4:9:0,9,106	0/0:2,0:2:6:0,6,62	0/0:31,0:31:93:0,93,995
chr0	146851241	.	T	C	2252.93	.	AC=41;AF=0.180;AN=228;BaseQRankSum=2.145;DP=569;Dels=0.00;FS=10.165;HaplotypeScore=0.0694;InbreedingCoeff=0.5834;MLEAC=36;MLEAF=0.158;MQ=59.83;MQ0=0;MQRankSum=-1.141;QD=25.60;ReadPosRankSum=-0.198	GT:AD:DP:GQ:PL	0/0:21,0:21:63:0,63,663	0/0:32,0:32:96:0,96,967	0/0:5,0:5:12:0,12,140	0/0:22,0:22:66:0,66,673	0/0:13,0:13:39:0,39,395	0/0:2,0:2:6:0,6,64	0/0:3,0:3:9:0,9,93	1/1:0,1:1:3:32,3,0	./.:.:.:.:.	0/0:7,0:7:21:0,21,218	./.:.:.:.:.	0/0:5,0:5:12:0,12,125	1/1:0,14:14:42:436,42,0	./.:.:.:.:.	1/1:0,15:15:42:452,42,0	1/1:0,4:4:12:124,12,0	0/0:7,0:7:21:0,21,214	0/0:1,0:1:3:0,3,32	0/0:1,0:1:3:0,3,30	./.:.:.:.:.	0/0:1,0:1:3:0,3,34	0/0:5,0:5:12:0,12,135	0/0:7,0:7:21:0,21,216	0/0:18,0:18:45:0,45,503	0/0:1,0:1:3:0,3,32	0/0:6,0:6:18:0,18,183	0/0:11,0:11:33:0,33,339	1/1:0,1:1:3:32,3,0	0/0:1,0:1:3:0,3,32	0/0:11,0:11:33:0,33,334	./.:.:.:.:.	0/0:3,0:3:9:0,9,97	0/0:4,0:4:12:0,12,122	1/1:0,1:1:3:33,3,0	0/0:13,0:13:36:0,36,377	0/0:2,0:2:6:0,6,65	0/0:9,0:9:27:0,27,270	0/0:2,0:2:6:0,6,63	0/0:2,0:2:6:0,6,67	./.:.:.:.:.	0/0:1,0:1:3:0,3,32	1/1:0,7:7:21:224,21,0	0/0:12,0:12:36:0,36,350	0/0:13,0:13:39:0,39,398	0/0:9,0:9:27:0,27,281	0/0:12,0:12:36:0,36,367	0/0:9,0:9:27:0,27,277	0/0:1,0:1:3:0,3,31	./.:.:.:.:.	0/0:4,0:4:12:0,12,122	0/0:3,0:3:9:0,9,94	0/0:1,0:1:3:0,3,32	0/0:4,0:4:12:0,12,126	1/1:0,4:4:12:124,12,0	0/0:4,0:4:12:0,12,125	0/0:1,0:1:3:0,3,32	0/0:8,0:8:24:0,24,246	0/0:4,0:4:12:0,12,115	0/0:2,0:2:6:0,6,61	0/0:4,0:4:12:0,12,127	1/1:0,2:2:6:64,6,0	1/1:0,1:1:3:31,3,0	0/0:5,0:5:15:0,15,153	0/0:4,0:4:12:0,12,121	1/1:0,4:4:12:123,12,0	1/1:0,7:7:21:220,21,0	./.:.:.:.:.	1/1:0,5:5:15:156,15,0	1/1:0,4:4:12:126,12,0	./.:.:.:.:.	0/0:2,0:2:6:0,6,61	0/0:2,0:2:6:0,6,61	0/0:4,0:4:12:0,12,122	0/0:4,0:4:12:0,12,123	0/0:3,0:3:9:0,9,89	0/0:2,0:2:6:0,6,61	0/0:3,0:3:9:0,9,96	0/0:2,0:2:3:0,3,45	./.:.:.:.:.	0/0:4,0:4:9:0,9,107	./.:.:.:.:.	./.:.:.:.:.	0/0:1,0:1:3:0,3,32	0/0:3,0:3:9:0,9,91	0/0:4,0:4:12:0,12,123	./.:.:.:.:.	0/0:4,0:4:12:0,12,121	0/0:1,0:1:3:0,3,32	0/0:8,0:8:24:0,24,240	1/1:0,2:2:6:53,6,0	0/0:1,0:1:3:0,3,31	0/0:2,0:2:6:0,6,60	1/1:0,2:2:6:63,6,0	./.:.:.:.:.	0/1:3,1:4:20:20,0,80	0/0:1,0:1:3:0,3,32	0/0:4,0:4:12:0,12,122	./.:.:.:.:.	0/0:3,0:3:9:0,9,92	1/1:0,2:2:6:64,6,0	./.:.:.:.:.	1/1:0,3:3:9:92,9,0	./.:.:.:.:.	0/0:1,0:1:3:0,3,31	./.:.:.:.:.	0/0:6,0:6:18:0,18,186	./.:.:.:.:.	0/0:6,0:6:15:0,15,156	0/0:1,0:1:3:0,3,33	0/0:2,0:2:6:0,6,63	0/0:7,0:7:21:0,21,212	0/0:1,0:1:3:0,3,33	0/0:2,0:2:6:0,6,60	1/1:0,2:2:6:61,6,0	0/0:5,0:5:15:0,15,159	1/1:0,3:3:9:93,9,0	0/0:5,0:5:15:0,15,155	0/0:2,0:2:6:0,6,61	0/0:1,0:1:3:0,3,31	0/0:4,0:4:12:0,12,123	0/0:4,0:4:12:0,12,128	0/0:8,0:8:24:0,24,249	0/0:4,0:4:12:0,12,122	0/0:3,0:3:9:0,9,92	./.:.:.:.:.	0/0:1,0:1:3:0,3,32	0/0:4,0:4:12:0,12,122	0/0:2,0:2:6:0,6,63	0/0:2,0:2:6:0,6,62	0/0:1,0:1:3:0,3,31	./.:.:.:.:.	0/0:6,0:6:9:0,9,134	0/0:2,0:2:3:0,3,45	./.:.:.:.:.	0/0:2,0:2:3:0,3,45	./.:.:.:.:.	0/0:24,0:24:72:0,72,812
chr0	146852027	.	A	G	1916.25	.	AC=18;AF=0.069;AN=260;BaseQRankSum=2.274;DP=999;Dels=0.00;FS=0.000;HaplotypeScore=0.0224;InbreedingCoeff=0.4869;MLEAC=15;MLEAF=0.058;MQ=59.85;MQ0=0;MQRankSum=-0.081;QD=26.99;ReadPosRankSum=-0.154	GT:AD:DP:GQ:PL	0/0:47,0:47:99:0,141,1527	0/0:23,0:23:69:0,69,696	0/0:13,0:13:39:0,39,410	0/0:46,0:46:99:0,138,1386	1/1:0,22:22:60:665,60,0	0/0:14,0:14:39:0,39,414	0/0:12,0:12:36:0,36,356	0/0:1,0:1:3:0,3,31	0/0:4,0:4:12:0,12,132	0/0:14,0:14:42:0,42,438	./.:.:.:.:.	0/0:26,0:26:72:0,72,768	0/0:10,0:10:30:0,30,314	0/0:1,0:1:3:0,3,30	0/0:20,0:20:54:0,54,591	0/0:14,0:14:42:0,42,417	0/0:17,0:17:42:0,42,471	0/0:3,0:3:9:0,9,97	0/0:5,0:5:9:0,9,121	0/0:2,0:2:6:0,6,60	0/0:1,0:1:3:0,3,32	0/0:19,0:19:48:0,48,529	0/0:6,0:6:18:0,18,181	0/0:20,0:20:54:0,54,577	0/0:1,0:1:3:0,3,31	0/0:31,0:31:93:0,93,950	0/0:13,0:13:36:0,36,380	0/0:3,0:3:9:0,9,97	0/0:1,0:1:3:0,3,33	1/1:0,21:21:54:611,54,0	1/1:0,6:6:18:198,18,0	1/1:0,2:2:6:65,6,0	0/0:23,0:23:69:0,69,697	0/0:8,0:8:24:0,24,249	0/0:18,0:18:48:0,48,526	0/0:3,0:3:9:0,9,98	0/0:21,0:21:60:0,60,649	0/0:8,0:8:21:0,21,220	0/0:25,0:25:75:0,75,745	0/0:5,0:5:15:0,15,148	0/0:1,0:1:3:0,3,34	0/0:8,0:8:24:0,24,249	0/0:22,0:22:60:0,60,649	0/0:21,0:21:54:0,54,589	0/0:20,0:20:60:0,60,613	0/0:18,0:18:54:0,54,567	0/0:12,0:12:36:0,36,367	0/0:1,0:1:3:0,3,31	0/0:2,0:2:6:0,6,63	0/0:6,0:6:18:0,18,186	./.:.:.:.:.	0/0:5,0:5:15:0,15,158	0/0:2,0:2:3:0,3,45	0/0:1,0:1:3:0,3,32	0/0:8,0:8:24:0,24,250	1/1:0,2:2:6:63,6,0	0/0:2,0:2:6:0,6,65	0/0:4,0:4:12:0,12,120	0/0:4,0:4:12:0,12,120	0/0:4,0:4:12:0,12,125	0/0:2,0:2:6:0,6,61	./.:.:.:.:.	0/0:9,0:9:24:0,24,257	0/0:4,0:4:12:0,12,123	0/0:6,0:6:12:0,12,155	0/0:4,0:4:12:0,12,126	1/1:0,9:9:27:288,27,0	0/0:3,0:3:9:0,9,92	0/0:3,0:3:9:0,9,90	0/0:3,0:3:9:0,9,92	0/0:1,0:1:3:0,3,31	0/0:1,0:1:3:0,3,32	0/0:5,0:5:15:0,15,149	0/0:11,0:11:33:0,33,330	0/0:5,0:5:15:0,15,153	0/0:1,0:1:3:0,3,31	0/0:6,0:6:18:0,18,186	0/0:2,0:2:6:0,6,60	0/0:2,0:2:6:0,6,61	0/0:4,0:4:12:0,12,121	0/0:3,0:3:9:0,9,90	0/0:2,0:2:6:0,6,57	0/0:6,0:6:18:0,18,178	0/0:4,0:4:9:0,9,111	0/0:2,0:2:6:0,6,61	0/0:4,0:4:12:0,12,125	1/1:0,4:4:9:111,9,0	0/0:6,0:6:18:0,18,191	1/1:0,1:1:3:34,3,0	0/0:6,0:6:18:0,18,189	1/1:0,4:4:12:124,12,0	0/0:2,0:2:6:0,6,65	0/0:4,0:4:12:0,12,118	0/0:3,0:3:9:0,9,90	0/0:3,0:3:9:0,9,93	0/0:1,0:1:3:0,3,31	0/0:2,0:2:6:0,6,64	0/0:3,0:3:9:0,9,89	./.:.:.:.:.	0/0:1,0:1:3:0,3,33	0/0:5,0:5:15:0,15,162	0/0:2,0:2:6:0,6,60	0/0:3,0:3:9:0,9,92	0/0:2,0:2:6:0,6,61	0/0:3,0:3:9:0,9,95	0/0:11,0:11:33:0,33,339	0/0:1,0:1:3:0,3,32	0/0:6,0:6:18:0,18,178	0/0:9,0:9:27:0,27,280	0/0:4,0:4:12:0,12,117	0/0:10,0:10:21:0,21,254	0/0:9,0:9:27:0,27,283	0/0:18,0:18:54:0,54,533	0/0:4,0:4:9:0,9,104	0/0:2,0:2:6:0,6,61	0/0:5,0:5:15:0,15,150	0/0:2,0:2:6:0,6,66	0/0:5,0:5:15:0,15,150	0/0:4,0:4:12:0,12,118	./.:.:.:.:.	0/0:3,0:3:9:0,9,94	0/0:5,0:5:15:0,15,148	0/0:6,0:6:12:0,12,152	0/0:5,0:5:15:0,15,141	0/0:4,0:4:12:0,12,125	0/0:7,0:7:21:0,21,217	0/0:3,0:3:9:0,9,92	0/0:4,0:4:12:0,12,122	0/0:1,0:1:3:0,3,29	0/0:5,0:5:6:0,6,89	0/0:3,0:3:9:0,9,92	./.:.:.:.:.	0/0:1,0:1:3:0,3,29	0/0:4,0:4:6:0,6,89	./.:.:.:.:.	0/0:2,0:2:3:0,3,45	0/0:27,0:27:81:0,81,917
chr0	146853438	.	G	A	11970.1	.	AC=159;AF=0.679;AN=234;BaseQRankSum=-7.092;DP=769;Dels=0.00;FS=2.132;HaplotypeScore=0.0854;InbreedingCoeff=0.7364;MLEAC=155;MLEAF=0.662;MQ=59.86;MQ0=0;MQRankSum=0.970;QD=28.30;ReadPosRankSum=-0.315	GT:AD:DP:GQ:PL	0/0:46,0:46:99:0,138,1449	0/0:18,0:18:54:0,54,569	0/0:18,0:18:54:0,54,560	1/1:0,26:26:78:772,78,0	1/1:0,9:9:27:276,27,0	0/0:12,0:12:36:0,36,375	1/1:0,15:15:42:438,42,0	1/1:0,2:2:6:63,6,0	0/1:1,1:2:25:25,0,28	1/1:0,15:15:45:450,45,0	1/1:0,1:1:3:32,3,0	0/0:18,0:18:54:0,54,565	1/1:0,13:13:39:405,39,0	1/1:0,1:1:3:32,3,0	1/1:0,14:14:39:412,39,0	1/1:0,12:12:36:355,36,0	0/0:15,0:15:42:0,42,453	0/0:1,0:1:3:0,3,33	1/1:0,12:12:33:344,33,0	0/0:6,0:6:18:0,18,186	1/1:0,1:1:3:33,3,0	0/0:4,0:4:12:0,12,123	1/1:0,16:16:48:482,48,0	0/0:21,0:21:63:0,63,642	1/1:0,4:4:12:115,12,0	1/1:0,23:23:69:714,69,0	1/1:0,9:9:24:257,24,0	1/1:0,2:2:6:64,6,0	1/1:0,1:1:3:35,3,0	1/1:0,16:16:45:461,45,0	1/1:0,4:4:12:122,12,0	1/1:0,6:6:18:194,18,0	1/1:0,14:14:42:416,42,0	./.:.:.:.:.	1/1:0,20:20:57:584,57,0	1/1:0,2:2:6:65,6,0	0/0:17,0:17:51:0,51,525	1/1:0,9:9:24:262,24,0	0/0:13,0:13:39:0,39,407	./.:.:.:.:.	0/0:1,0:1:3:0,3,32	1/1:0,7:7:21:212,21,0	./.:.:.:.:.	0/0:15,0:15:45:0,45,465	0/0:14,0:14:42:0,42,434	1/1:0,9:9:27:270,27,0	0/0:4,0:4:12:0,12,123	0/0:3,0:3:9:0,9,100	1/1:0,1:1:3:32,3,0	1/1:0,1:1:3:33,3,0	./.:.:.:.:.	1/1:0,2:2:6:61,6,0	1/1:0,6:6:18:174,18,0	1/1:0,2:2:6:57,6,0	1/1:0,4:4:12:124,12,0	./.:.:.:.:.	0/0:3,0:3:9:0,9,91	0/0:7,0:7:21:0,21,219	1/1:0,2:2:6:57,6,0	1/1:0,3:3:9:89,9,0	./.:.:.:.:.	1/1:0,4:4:12:122,12,0	0/0:8,0:8:24:0,24,252	1/1:0,3:3:9:87,9,0	1/1:0,5:5:15:150,15,0	1/1:0,4:4:12:120,12,0	1/1:0,4:4:12:122,12,0	1/1:0,4:4:12:123,12,0	./.:.:.:.:.	1/1:0,1:1:3:32,3,0	1/1:0,1:1:3:32,3,0	0/0:3,0:3:9:0,9,94	0/0:1,0:1:3:0,3,32	0/0:5,0:5:15:0,15,153	0/0:3,0:3:9:0,9,100	./.:.:.:.:.	./.:.:.:.:.	0/0:2,0:2:6:0,6,65	./.:.:.:.:.	1/1:0,4:4:12:118,12,0	1/1:0,3:3:9:89,9,0	./.:.:.:.:.	1/1:0,1:1:3:31,3,0	./.:.:.:.:.	0/0:4,0:4:12:0,12,117	1/1:0,7:7:21:202,21,0	1/1:0,2:2:6:63,6,0	1/1:0,1:1:3:32,3,0	1/1:0,5:5:15:156,15,0	1/1:0,3:3:9:98,9,0	1/1:0,4:4:9:108,9,0	1/1:0,3:3:9:89,9,0	1/1:0,2:2:6:62,6,0	./.:.:.:.:.	./.:.:.:.:.	1/1:0,4:4:12:122,12,0	1/1:0,2:2:3:32,3,0	1/1:0,2:2:6:59,6,0	1/1:0,5:5:15:150,15,0	1/1:0,1:1:3:32,3,0	1/1:0,2:2:6:64,6,0	./.:.:.:.:.	1/1:0,3:3:9:90,9,0	1/1:0,2:2:6:62,6,0	1/1:0,3:3:9:92,9,0	1/1:0,2:2:6:59,6,0	0/0:4,0:4:12:0,12,134	0/0:9,0:9:27:0,27,272	1/1:0,2:2:6:62,6,0	./.:.:.:.:.	1/1:0,3:3:9:92,9,0	1/1:0,2:2:6:61,6,0	1/1:0,5:5:15:150,15,0	1/1:0,3:3:6:74,6,0	0/0:5,0:5:15:0,15,152	1/1:0,3:3:9:93,9,0	0/0:1,0:1:3:0,3,31	1/1:0,2:2:6:60,6,0	0/0:2,0:2:6:0,6,63	1/1:0,2:2:6:61,6,0	0/0:3,0:3:9:0,9,93	0/0:9,0:9:27:0,27,272	1/1:0,5:5:15:151,15,0	1/1:0,7:7:21:207,21,0	0/0:6,0:6:18:0,18,175	1/1:0,1:1:3:31,3,0	0/0:4,0:4:12:0,12,122	0/0:6,0:6:18:0,18,176	./.:.:.:.:.	1/1:0,2:2:3:45,3,0	./.:.:.:.:.	./.:.:.:.:.	1/1:0,6:6:9:134,9,0	1/1:0,4:4:9:110,9,0	1/1:0,3:3:6:75,6,0	./.:.:.:.:.	0/0:34,0:34:99:0,102,1172
chr0	146856857	.	A	T	2555.9	.	AC=28;AF=0.104;AN=268;BaseQRankSum=-0.406;DP=1118;Dels=0.00;FS=12.070;HaplotypeScore=0.1106;InbreedingCoeff=0.5071;MLEAC=25;MLEAF=0.093;MQ=56.93;MQ0=3;MQRankSum=-0.618;QD=23.67;ReadPosRankSum=-2.137	GT:AD:DP:GQ:PL	0/0:73,0:73:99:0,219,2275	0/0:19,0:19:57:0,57,595	0/0:26,0:26:72:0,72,774	0/0:48,0:51:99:0,144,1487	0/0:26,0:26:78:0,78,806	0/0:17,0:17:45:0,45,486	0/0:11,0:11:33:0,33,349	0/0:2,0:2:6:0,6,70	./.:.:.:.:.	0/0:19,0:19:57:0,57,581	0/0:2,0:2:6:0,6,61	0/0:14,0:14:39:0,39,417	0/0:34,0:34:99:0,102,1054	0/0:1,0:1:3:0,3,32	0/0:12,0:12:36:0,36,371	0/0:23,0:23:69:0,69,701	0/0:25,0:25:75:0,75,778	1/1:0,1:1:3:32,3,0	0/0:8,0:8:24:0,24,251	1/1:0,7:7:21:211,21,0	0/0:1,0:1:3:0,3,32	1/1:0,17:17:39:452,39,0	0/0:17,0:17:51:0,51,529	0/0:34,0:34:99:0,102,1063	0/0:1,0:1:3:0,3,35	0/0:15,0:15:45:0,45,463	0/0:16,0:16:45:0,45,482	0/0:3,0:3:9:0,9,95	0/0:3,0:3:9:0,9,95	0/0:16,0:16:48:0,48,485	0/0:5,0:5:15:0,15,155	0/0:7,0:7:21:0,21,221	0/0:16,0:16:48:0,48,489	0/0:1,0:1:3:0,3,32	0/0:21,0:21:63:0,63,653	0/0:7,0:7:18:0,18,187	0/0:20,0:20:60:0,60,618	0/0:14,0:15:39:0,39,415	0/0:12,0:12:36:0,36,361	0/0:3,0:3:9:0,9,99	0/0:3,0:3:9:0,9,95	0/0:24,0:24:69:0,69,736	0/0:21,0:21:60:0,60,618	0/0:15,0:16:45:0,45,459	1/1:0,29:29:87:887,87,0	0/0:17,0:17:51:0,51,522	0/0:5,0:5:15:0,15,161	0/0:2,0:2:6:0,6,64	0/0:4,0:4:12:0,12,121	0/0:6,0:6:18:0,18,185	0/0:3,0:3:9:0,9,91	0/0:5,0:5:15:0,15,155	0/0:8,0:8:24:0,24,250	0/0:5,0:5:15:0,15,152	0/0:9,0:9:18:0,18,226	0/0:1,0:1:3:0,3,32	0/0:2,0:2:6:0,6,59	0/0:3,0:3:9:0,9,96	0/0:5,0:5:15:0,15,155	0/0:2,0:2:6:0,6,61	0/0:3,0:3:9:0,9,96	0/0:4,0:4:12:0,12,122	0/0:9,0:9:27:0,27,279	0/0:3,0:3:9:0,9,94	0/0:3,0:3:9:0,9,92	0/0:5,0:5:15:0,15,156	0/0:7,0:7:18:0,18,196	0/0:5,0:5:15:0,15,148	0/0:4,0:4:12:0,12,125	0/0:1,0:1:3:0,3,32	0/0:1,0:1:3:0,3,32	1/1:0,2:2:6:63,6,0	1/1:0,4:4:12:129,12,0	0/1:5,6:11:99:153,0,108	0/0:9,0:9:27:0,27,284	0/0:4,0:4:12:0,12,126	0/0:3,0:3:9:0,9,93	1/1:0,2:2:6:63,6,0	./.:.:.:.:.	1/1:0,3:3:6:78,6,0	0/0:2,0:2:6:0,6,60	0/0:2,0:2:6:0,6,59	0/0:1,0:1:3:0,3,32	0/0:4,0:4:12:0,12,127	0/0:5,0:5:15:0,15,152	0/0:5,0:5:15:0,15,161	0/0:8,0:8:18:0,18,214	0/0:1,0:2:3:0,3,34	0/0:3,0:3:9:0,9,89	0/0:4,0:4:12:0,12,124	0/0:3,0:3:9:0,9,95	0/0:3,0:3:9:0,9,96	0/0:7,0:7:21:0,21,215	0/0:3,0:3:9:0,9,90	0/0:4,0:4:12:0,12,127	0/0:6,0:6:18:0,18,176	0/0:6,0:6:18:0,18,186	0/0:2,0:2:6:0,6,64	0/0:7,0:7:18:0,18,194	0/0:2,0:2:6:0,6,59	0/0:6,0:6:18:0,18,189	0/0:1,0:1:3:0,3,32	0/0:9,0:9:27:0,27,274	0/0:3,0:3:9:0,9,89	0/0:4,0:4:12:0,12,120	0/0:8,0:8:24:0,24,247	0/1:3,1:4:20:20,0,85	0/0:7,0:7:21:0,21,208	0/0:1,0:1:3:0,3,30	0/0:8,0:8:24:0,24,245	0/0:5,0:5:15:0,15,155	0/0:1,0:1:3:0,3,30	0/0:10,0:10:30:0,30,301	0/0:2,0:2:6:0,6,62	0/0:5,0:5:15:0,15,157	0/0:3,0:3:9:0,9,92	0/0:4,0:4:12:0,12,126	0/0:3,0:3:9:0,9,89	0/0:4,0:4:12:0,12,122	1/1:0,1:1:3:32,3,0	0/0:9,0:9:27:0,27,281	0/1:1,4:5:17:115,0,17	1/1:0,9:9:27:283,27,0	1/1:0,5:5:15:149,15,0	./.:.:.:.:.	0/0:4,0:4:12:0,12,120	1/1:0,6:6:18:189,18,0	0/1:1,1:2:25:26,0,25	0/0:2,0:2:6:0,6,59	0/0:4,0:4:9:0,9,108	0/0:4,0:4:6:0,6,89	0/0:4,0:4:6:0,6,75	0/0:4,0:4:9:0,9,108	0/0:8,0:8:12:0,12,150	0/0:6,0:6:12:0,12,151	0/0:2,0:2:3:0,3,45	0/0:21,0:21:63:0,63,697
chr0	146857278	.	G	A	280.7	.	AC=15;AF=0.058;AN=258;BaseQRankSum=-1.448;DP=918;Dels=0.00;FS=3.222;HaplotypeScore=0.1804;InbreedingCoeff=0.4188;MLEAC=9;MLEAF=0.035;MQ=58.82;MQ0=0;MQRankSum=1.546;QD=15.59;ReadPosRankSum=0.270	GT:AD:DP:GQ:PL	0/0:53,0:53:99:0,144,1576	0/0:21,0:21:60:0,60,634	0/0:10,0:10:27:0,27,294	0/0:40,0:40:99:0,117,1220	0/0:19,0:19:54:0,54,562	0/0:8,0:8:24:0,24,246	0/0:11,0:11:33:0,33,339	0/0:1,0:1:3:0,3,34	0/0:2,0:2:6:0,6,64	0/0:14,0:14:42:0,42,430	./.:.:.:.:.	0/0:11,0:11:30:0,30,324	0/0:28,0:28:81:0,81,857	0/0:6,0:6:18:0,18,185	0/0:11,1:12:33:0,33,329	0/0:17,0:17:42:0,42,478	0/0:10,0:10:27:0,27,294	0/0:2,0:2:6:0,6,62	0/0:4,0:4:12:0,12,122	0/0:7,0:7:18:0,18,193	0/0:1,0:1:3:0,3,32	0/0:15,0:15:45:0,45,461	0/0:16,0:16:45:0,45,476	0/0:17,0:17:48:0,48,486	0/0:2,0:2:6:0,6,59	0/0:19,0:19:57:0,57,573	0/0:16,0:16:48:0,48,499	0/0:3,0:3:9:0,9,94	0/0:1,0:1:3:0,3,30	0/0:18,0:18:51:0,51,554	0/0:3,0:3:9:0,9,93	0/0:2,0:2:6:0,6,64	0/0:23,0:23:54:0,54,627	0/0:4,0:4:12:0,12,128	0/0:11,0:11:33:0,33,350	0/0:2,0:2:6:0,6,59	0/0:22,0:22:63:0,63,643	0/0:5,0:5:15:0,15,160	0/0:11,0:11:33:0,33,348	0/0:4,0:4:12:0,12,118	1/1:0,1:1:3:34,3,0	0/0:10,0:10:30:0,30,320	0/0:17,0:17:48:0,48,508	0/0:9,0:9:27:0,27,288	0/0:20,0:20:60:0,60,620	0/0:28,0:28:84:0,84,857	0/0:11,0:11:30:0,30,333	0/0:2,0:2:6:0,6,64	0/0:5,0:5:12:0,12,134	1/1:0,5:5:15:153,15,0	1/1:0,2:2:3:31,3,0	0/0:6,0:6:18:0,18,186	0/0:4,0:4:9:0,9,106	0/0:4,0:4:12:0,12,119	0/0:7,0:7:21:0,21,220	1/1:0,2:2:6:65,6,0	0/0:10,0:10:27:0,27,274	0/0:8,0:8:24:0,24,244	0/0:2,0:2:6:0,6,60	0/0:4,0:4:12:0,12,126	0/0:5,0:5:15:0,15,160	0/0:4,0:4:12:0,12,126	0/0:10,0:10:30:0,30,317	1/1:0,1:1:3:32,3,0	1/1:0,2:2:6:60,6,0	0/0:2,0:2:6:0,6,53	0/0:5,0:5:15:0,15,156	0/0:4,0:4:12:0,12,122	0/0:8,0:8:24:0,24,232	0/0:2,0:2:6:0,6,61	0/0:1,0:1:3:0,3,30	./.:.:.:.:.	0/0:3,0:3:9:0,9,91	0/0:3,0:3:9:0,9,94	0/0:4,0:4:12:0,12,122	0/0:1,0:1:3:0,3,29	0/0:4,0:4:12:0,12,119	./.:.:.:.:.	0/0:1,0:1:3:0,3,32	0/0:3,0:3:9:0,9,91	0/0:2,0:2:6:0,6,63	0/0:4,0:4:12:0,12,123	0/0:2,0:2:6:0,6,63	0/0:2,0:2:6:0,6,65	0/0:4,0:4:12:0,12,127	0/0:3,0:3:9:0,9,97	0/0:6,0:6:18:0,18,177	0/0:3,0:3:9:0,9,92	0/0:3,0:3:9:0,9,94	0/0:5,0:5:15:0,15,160	0/0:4,0:4:12:0,12,127	1/1:0,2:2:6:61,6,0	0/1:2,1:3:23:23,0,50	0/0:1,0:1:3:0,3,29	0/0:2,0:2:6:0,6,63	./.:.:.:.:.	0/0:5,0:5:15:0,15,157	0/0:3,0:3:9:0,9,92	0/0:6,0:6:18:0,18,189	0/0:6,0:6:18:0,18,188	0/0:4,0:4:12:0,12,125	0/0:4,0:4:12:0,12,127	0/0:6,0:6:18:0,18,182	0/0:5,0:5:15:0,15,157	0/0:2,0:2:6:0,6,62	0/0:5,0:5:12:0,12,139	0/0:4,0:4:12:0,12,125	0/0:7,0:7:21:0,21,219	0/0:4,0:4:12:0,12,128	0/0:6,0:6:18:0,18,175	0/0:7,0:7:21:0,21,213	0/0:4,0:4:12:0,12,132	0/0:4,0:4:12:0,12,122	0/0:4,0:4:12:0,12,119	0/0:5,0:5:15:0,15,158	0/0:6,0:6:18:0,18,181	0/0:4,0:4:12:0,12,127	0/0:3,0:3:9:0,9,96	0/0:4,0:4:12:0,12,126	0/0:5,0:5:15:0,15,146	./.:.:.:.:.	0/0:5,0:5:15:0,15,150	0/0:6,0:6:18:0,18,190	0/0:6,0:6:18:0,18,187	0/0:3,0:3:9:0,9,93	0/0:4,0:4:12:0,12,127	0/0:6,0:6:15:0,15,168	0/0:1,0:1:3:0,3,32	0/0:2,0:2:6:0,6,59	./.:.:.:.:.	0/0:4,0:4:6:0,6,89	./.:.:.:.:.	0/0:4,0:4:6:0,6,89	0/0:6,0:6:15:0,15,154	./.:.:.:.:.	0/0:5,0:5:12:0,12,135	0/0:16,0:16:48:0,48,513
chr0	146857301	.	A	G	19762.7	.	AC=237;AF=0.912;AN=260;BaseQRankSum=-7.421;DP=794;Dels=0.00;FS=3.163;HaplotypeScore=0.0996;InbreedingCoeff=0.5109;MLEAC=240;MLEAF=0.923;MQ=58.92;MQ0=0;MQRankSum=3.527;QD=28.98;ReadPosRankSum=2.616	GT:AD:DP:GQ:PL	0/0:49,0:49:99:0,138,1490	1/1:0,13:13:39:393,39,0	1/1:0,8:9:24:234,24,0	1/1:0,26:26:78:809,78,0	1/1:0,18:18:54:524,54,0	1/1:0,8:8:24:247,24,0	1/1:0,13:13:39:390,39,0	1/1:0,2:2:6:62,6,0	1/1:0,5:5:15:159,15,0	1/1:0,16:16:48:466,48,0	./.:.:.:.:.	0/0:8,0:8:21:0,21,236	1/1:0,23:23:63:673,63,0	1/1:0,5:5:15:158,15,0	1/1:0,9:9:27:269,27,0	1/1:0,15:15:42:438,42,0	1/1:0,9:9:27:262,27,0	0/1:4,1:5:17:17,0,117	1/1:0,4:4:9:106,9,0	1/1:0,8:8:18:215,18,0	1/1:0,2:2:6:61,6,0	1/1:0,13:13:36:384,36,0	1/1:0,14:14:39:398,39,0	0/0:16,0:16:48:0,48,494	1/1:0,2:2:6:63,6,0	1/1:0,17:17:51:515,51,0	1/1:0,15:15:45:447,45,0	1/1:0,2:2:6:63,6,0	1/1:0,1:1:3:31,3,0	1/1:0,14:14:39:417,39,0	1/1:0,5:5:15:160,15,0	1/1:0,4:4:12:116,12,0	1/1:0,17:17:39:451,39,0	1/1:0,3:3:9:95,9,0	1/1:0,11:11:30:300,30,0	1/1:0,2:2:6:61,6,0	1/1:0,19:19:57:591,57,0	1/1:0,6:6:15:165,15,0	1/1:0,7:7:21:214,21,0	1/1:0,3:3:9:95,9,0	1/1:0,1:1:3:32,3,0	1/1:0,7:7:21:219,21,0	0/0:12,0:12:36:0,36,378	1/1:0,6:6:18:185,18,0	1/1:0,14:14:42:424,42,0	1/1:0,22:22:66:666,66,0	1/1:0,5:5:15:155,15,0	0/0:1,0:1:3:0,3,30	1/1:0,4:4:9:90,9,0	1/1:0,6:6:18:180,18,0	1/1:0,3:3:6:73,6,0	1/1:0,6:6:18:186,18,0	1/1:0,5:5:12:140,12,0	1/1:0,5:5:15:154,15,0	1/1:0,7:7:21:216,21,0	1/1:0,5:5:15:145,15,0	1/1:0,8:8:21:228,21,0	1/1:0,4:4:12:120,12,0	1/1:0,2:2:6:59,6,0	1/1:0,3:3:9:91,9,0	1/1:0,4:4:12:125,12,0	1/1:0,1:1:3:27,3,0	1/1:0,8:8:24:244,24,0	1/1:0,2:2:6:59,6,0	1/1:0,3:3:9:92,9,0	1/1:0,1:1:3:30,3,0	1/1:0,3:3:9:92,9,0	1/1:0,2:2:6:61,6,0	1/1:0,9:9:27:276,27,0	1/1:0,1:1:3:30,3,0	1/1:0,2:2:3:32,3,0	./.:.:.:.:.	1/1:0,4:4:12:123,12,0	0/0:2,0:2:6:0,6,61	0/0:5,0:5:12:0,12,143	1/1:0,1:1:3:29,3,0	1/1:0,3:3:9:90,9,0	1/1:0,1:1:3:30,3,0	1/1:0,1:1:3:30,3,0	1/1:0,3:3:9:90,9,0	0/0:2,0:2:6:0,6,61	1/1:0,3:3:9:82,9,0	1/1:0,2:2:6:61,6,0	1/1:0,1:1:3:32,3,0	1/1:0,3:3:9:89,9,0	1/1:0,2:2:3:29,3,0	1/1:0,6:6:18:186,18,0	1/1:0,3:3:9:97,9,0	1/1:0,5:5:15:158,15,0	1/1:0,2:2:6:63,6,0	1/1:0,1:1:3:33,3,0	1/1:0,4:4:12:119,12,0	1/1:0,5:5:15:145,15,0	1/1:0,1:1:3:30,3,0	1/1:0,2:2:6:61,6,0	./.:.:.:.:.	1/1:0,5:5:15:157,15,0	1/1:0,3:3:9:90,9,0	1/1:0,4:4:12:118,12,0	1/1:0,2:2:6:64,6,0	1/1:0,4:4:12:127,12,0	1/1:0,5:5:12:139,12,0	1/1:0,5:5:15:159,15,0	1/1:0,2:2:6:61,6,0	1/1:0,2:2:6:64,6,0	1/1:0,4:4:12:122,12,0	1/1:0,4:4:12:118,12,0	1/1:0,5:5:15:156,15,0	1/1:0,1:1:3:32,3,0	1/1:0,5:5:15:150,15,0	1/1:0,5:5:15:147,15,0	1/1:0,1:1:3:32,3,0	1/1:0,4:4:12:122,12,0	1/1:0,5:5:15:154,15,0	1/1:0,3:3:9:96,9,0	1/1:0,6:6:18:184,18,0	1/1:0,4:4:12:118,12,0	1/1:0,3:3:9:92,9,0	0/0:3,0:3:9:0,9,95	1/1:0,3:3:9:89,9,0	./.:.:.:.:.	1/1:0,5:5:15:149,15,0	1/1:0,6:6:18:184,18,0	1/1:0,6:6:18:180,18,0	1/1:0,3:3:9:88,9,0	1/1:0,4:4:12:123,12,0	1/1:0,3:3:9:91,9,0	1/1:0,1:1:3:31,3,0	0/0:1,0:1:3:0,3,31	./.:.:.:.:.	1/1:0,4:4:6:89,6,0	./.:.:.:.:.	1/1:0,6:6:9:134,9,0	1/1:0,6:6:15:164,15,0	./.:.:.:.:.	1/1:0,6:6:15:167,15,0	0/0:13,0:13:39:0,39,456
chr0	146857382	.	T	A	1536.65	.	AC=27;AF=0.103;AN=262;BaseQRankSum=-0.522;DP=847;Dels=0.00;FS=10.292;HaplotypeScore=0.1709;InbreedingCoeff=0.4920;MLEAC=20;MLEAF=0.076;MQ=59.05;MQ0=0;MQRankSum=1.547;QD=20.22;ReadPosRankSum=-2.527	GT:AD:DP:GQ:PL	0/0:51,0:51:99:0,144,1558	0/0:20,0:20:60:0,60,612	0/0:13,0:13:36:0,36,384	0/0:34,0:34:99:0,102,1042	0/0:16,0:16:48:0,48,496	0/0:13,0:13:39:0,39,396	0/0:11,0:11:27:0,27,304	0/0:3,0:3:9:0,9,93	0/0:2,0:2:6:0,6,61	0/0:20,0:20:57:0,57,597	0/0:3,0:3:9:0,9,97	0/0:9,0:9:27:0,27,267	0/0:24,0:24:72:0,72,744	0/0:1,0:1:3:0,3,32	0/0:17,0:17:51:0,51,521	0/0:8,0:8:24:0,24,243	0/0:15,0:15:45:0,45,459	0/0:1,0:1:3:0,3,34	0/0:8,0:8:21:0,21,224	1/1:0,5:5:12:138,12,0	0/0:5,0:5:15:0,15,158	1/1:0,4:4:12:123,12,0	0/0:11,0:11:33:0,33,330	0/0:18,0:18:51:0,51,537	0/0:4,0:4:12:0,12,130	0/0:9,0:9:27:0,27,275	0/0:12,0:12:36:0,36,363	0/0:2,0:2:6:0,6,65	0/0:1,0:1:3:0,3,32	0/0:11,0:11:27:0,27,299	0/0:2,0:2:6:0,6,65	0/0:3,0:3:9:0,9,97	0/0:11,0:11:27:0,27,305	0/0:1,0:1:3:0,3,32	0/0:16,0:16:42:0,42,446	0/0:2,0:2:6:0,6,60	0/0:15,0:15:45:0,45,463	0/0:10,0:10:27:0,27,293	0/0:16,0:16:48:0,48,488	0/0:3,0:3:9:0,9,94	0/0:1,0:1:3:0,3,32	0/0:12,0:12:36:0,36,369	0/0:11,0:11:33:0,33,339	0/0:18,0:18:51:0,51,536	1/1:0,21:21:60:630,60,0	0/0:13,0:13:39:0,39,398	0/0:9,0:9:27:0,27,267	./.:.:.:.:.	0/0:3,0:3:9:0,9,89	0/0:2,0:2:6:0,6,61	0/0:1,0:1:3:0,3,31	0/0:3,0:3:9:0,9,93	0/0:7,0:7:21:0,21,216	0/0:2,0:2:6:0,6,59	0/0:8,0:8:24:0,24,246	0/0:1,0:1:3:0,3,31	0/0:5,0:5:15:0,15,159	0/0:6,0:6:18:0,18,186	0/0:3,0:3:9:0,9,93	0/0:5,0:5:9:0,9,119	0/0:3,0:3:9:0,9,96	0/0:5,0:5:15:0,15,155	0/0:7,0:7:21:0,21,214	0/0:2,0:2:6:0,6,62	0/0:2,0:2:6:0,6,59	0/0:8,0:8:24:0,24,249	0/0:6,0:6:18:0,18,184	0/0:3,0:3:9:0,9,92	0/0:3,0:3:9:0,9,94	./.:.:.:.:.	0/0:1,0:1:3:0,3,30	1/1:0,1:1:3:31,3,0	1/1:0,2:2:6:65,6,0	0/1:4,1:5:15:15,0,107	0/0:1,0:1:3:0,3,30	0/0:1,0:1:3:0,3,31	0/0:2,0:2:6:0,6,63	1/1:0,2:2:6:61,6,0	0/0:2,0:2:6:0,6,65	0/0:5,0:5:12:0,12,134	0/0:2,0:2:6:0,6,61	0/0:6,0:6:15:0,15,166	0/0:5,0:5:15:0,15,158	./.:.:.:.:.	0/0:5,0:5:15:0,15,151	0/0:2,0:2:6:0,6,65	0/0:8,0:8:24:0,24,242	0/0:3,0:3:9:0,9,93	0/0:6,0:6:18:0,18,187	0/0:5,0:5:15:0,15,158	0/0:2,0:2:6:0,6,63	0/0:7,0:7:21:0,21,216	0/0:3,0:4:9:0,9,91	0/0:2,0:2:6:0,6,63	0/0:5,0:5:15:0,15,154	./.:.:.:.:.	0/0:1,0:1:3:0,3,32	0/0:1,0:1:3:0,3,33	0/0:3,0:3:9:0,9,91	./.:.:.:.:.	0/0:7,0:7:21:0,21,225	0/0:1,0:1:3:0,3,31	0/0:7,0:7:21:0,21,219	0/0:1,0:1:3:0,3,31	./.:.:.:.:.	0/0:4,0:4:12:0,12,124	0/0:3,0:3:9:0,9,97	0/0:2,0:2:6:0,6,59	0/0:4,0:4:12:0,12,117	0/0:4,0:4:12:0,12,117	0/0:3,0:3:9:0,9,97	0/0:4,0:4:12:0,12,117	0/0:8,0:8:24:0,24,249	0/0:4,0:4:12:0,12,126	0/0:5,0:5:15:0,15,152	0/0:4,0:4:12:0,12,124	0/0:3,0:3:9:0,9,91	0/0:5,0:5:15:0,15,158	0/0:2,0:2:6:0,6,65	1/1:0,4:4:12:122,12,0	0/0:2,0:2:6:0,6,65	0/1:3,1:4:19:19,0,83	1/1:0,4:4:12:126,12,0	1/1:0,7:7:21:218,21,0	1/1:0,3:3:9:89,9,0	0/0:3,0:3:9:0,9,92	1/1:0,4:4:12:127,12,0	1/1:0,4:4:9:109,9,0	0/0:1,0:1:3:0,3,31	0/0:2,0:2:3:0,3,45	0/0:3,0:3:6:0,6,76	0/0:2,0:2:6:0,6,62	0/0:6,0:6:9:0,9,134	0/1:5,1:6:14:14,0,140	0/0:4,0:4:9:0,9,107	0/0:8,0:8:18:0,18,216	0/0:20,0:20:60:0,60,662
chr0	146857507	.	A	T	1294.2	.	AC=16;AF=0.063;AN=256;BaseQRankSum=1.863;DP=780;Dels=0.00;FS=4.989;HaplotypeScore=0.0371;InbreedingCoeff=0.4287;MLEAC=13;MLEAF=0.051;MQ=59.36;MQ0=0;MQRankSum=-0.673;QD=25.88;ReadPosRankSum=-1.281	GT:AD:DP:GQ:PL	0/0:58,0:58:99:0,174,1799	0/0:14,0:14:39:0,39,406	0/0:21,0:21:63:0,63,636	0/0:30,0:30:87:0,87,861	0/0:13,0:13:39:0,39,394	0/0:13,0:13:39:0,39,379	0/0:11,0:11:30:0,30,312	0/0:1,0:1:3:0,3,31	0/0:2,0:2:6:0,6,60	0/0:15,0:15:45:0,45,444	0/0:1,0:1:3:0,3,32	1/1:0,11:11:33:329,33,0	0/0:28,0:28:84:0,84,857	./.:.:.:.:.	0/0:18,0:18:54:0,54,546	0/0:13,0:13:39:0,39,386	0/0:9,0:9:27:0,27,272	./.:.:.:.:.	0/0:6,0:6:18:0,18,181	0/0:3,0:3:9:0,9,87	0/0:1,0:1:3:0,3,32	0/0:3,0:3:9:0,9,88	0/0:6,0:6:18:0,18,173	1/1:0,21:21:63:646,63,0	./.:.:.:.:.	0/0:22,0:22:66:0,66,655	0/0:8,0:8:24:0,24,239	0/0:3,0:3:9:0,9,97	./.:.:.:.:.	0/0:13,0:13:36:0,36,369	0/0:2,0:2:6:0,6,63	0/0:2,0:2:6:0,6,68	0/0:7,0:7:21:0,21,202	0/0:4,0:4:12:0,12,127	0/0:11,0:11:33:0,33,331	0/0:3,0:3:9:0,9,90	0/0:24,0:24:72:0,72,719	0/0:5,0:5:15:0,15,143	0/0:9,0:9:27:0,27,266	0/0:4,0:4:12:0,12,122	0/0:1,0:1:3:0,3,33	0/0:7,0:7:21:0,21,210	0/0:20,0:20:60:0,60,600	0/0:4,0:4:12:0,12,121	0/0:18,0:18:54:0,54,533	0/0:10,0:10:30:0,30,297	0/0:6,0:6:18:0,18,180	1/1:0,2:2:6:59,6,0	0/0:5,0:5:15:0,15,152	0/0:5,0:5:15:0,15,150	0/0:1,0:1:3:0,3,31	./.:.:.:.:.	0/0:2,0:2:6:0,6,53	0/0:5,0:5:15:0,15,143	0/0:3,0:3:9:0,9,89	0/0:4,0:4:12:0,12,123	0/0:7,0:7:21:0,21,201	0/0:5,0:5:15:0,15,148	0/0:4,0:4:9:0,9,107	0/0:1,0:1:3:0,3,30	0/0:2,0:2:6:0,6,57	0/0:1,0:1:3:0,3,31	0/0:4,0:4:12:0,12,121	0/0:1,0:1:3:0,3,32	0/0:3,0:3:9:0,9,91	0/0:4,0:4:12:0,12,120	0/0:7,0:7:21:0,21,207	0/0:5,0:5:15:0,15,148	0/0:1,0:1:3:0,3,31	./.:.:.:.:.	./.:.:.:.:.	0/0:1,0:1:3:0,3,30	0/0:2,0:2:6:0,6,62	1/1:0,4:4:12:118,12,0	1/1:0,4:4:12:118,12,0	0/0:2,0:2:6:0,6,62	0/0:1,0:1:3:0,3,30	./.:.:.:.:.	0/0:3,0:3:9:0,9,89	0/0:3,0:3:9:0,9,91	0/0:3,0:3:9:0,9,92	0/0:2,0:2:6:0,6,59	0/0:1,0:1:3:0,3,31	0/0:4,0:4:12:0,12,120	0/0:3,0:3:9:0,9,89	0/0:4,0:4:12:0,12,130	0/0:3,0:3:6:0,6,75	0/0:2,0:2:6:0,6,64	0/0:6,0:6:18:0,18,180	0/0:3,0:3:9:0,9,94	0/0:1,0:1:3:0,3,32	0/0:4,0:4:12:0,12,123	0/0:3,0:3:9:0,9,93	0/0:1,0:1:3:0,3,32	0/0:1,0:1:3:0,3,30	0/0:2,0:2:6:0,6,63	0/0:3,0:3:9:0,9,97	0/0:3,0:3:9:0,9,92	0/0:4,0:4:12:0,12,119	0/0:1,0:1:3:0,3,29	0/0:3,0:3:9:0,9,95	0/0:2,0:2:6:0,6,61	0/0:10,0:10:27:0,27,282	0/0:2,0:2:6:0,6,59	0/0:2,0:2:6:0,6,61	0/0:5,0:5:15:0,15,148	0/0:3,0:3:9:0,9,94	0/0:2,0:2:6:0,6,57	0/0:4,0:4:12:0,12,120	0/0:1,0:1:3:0,3,31	0/0:6,0:6:18:0,18,178	0/0:4,0:4:12:0,12,122	./.:.:.:.:.	0/0:4,0:4:12:0,12,117	0/0:7,0:7:18:0,18,193	0/0:3,0:3:9:0,9,86	0/0:4,0:4:12:0,12,118	0/0:3,0:3:9:0,9,90	1/1:0,3:3:9:92,9,0	0/0:3,0:3:9:0,9,92	1/1:0,3:3:9:89,9,0	0/0:2,0:2:6:0,6,59	0/0:5,0:5:15:0,15,148	0/0:3,0:3:9:0,9,91	0/0:1,0:1:3:0,3,31	0/0:4,0:4:12:0,12,118	0/0:4,0:4:12:0,12,118	0/0:2,0:2:6:0,6,60	1/1:0,2:2:6:62,6,0	0/0:2,0:2:3:0,3,45	0/0:6,0:6:12:0,12,152	0/0:3,0:3:6:0,6,76	0/0:2,0:2:3:0,3,45	0/0:8,0:8:24:0,24,238	0/0:6,0:6:12:0,12,151	0/0:7,0:7:15:0,15,172	0/0:21,0:22:63:0,63,674
chr0	146857637	.	C	G	21253.2	.	AC=242;AF=0.903;AN=268;BaseQRankSum=-0.945;DP=847;Dels=0.00;FS=0.683;HaplotypeScore=0.0833;InbreedingCoeff=0.4788;MLEAC=243;MLEAF=0.907;MQ=59.60;MQ0=0;MQRankSum=1.172;QD=30.45;ReadPosRankSum=1.949	GT:AD:DP:GQ:PL	0/0:48,0:48:99:0,144,1576	1/1:0,15:15:45:487,45,0	1/1:0,19:19:51:567,51,0	1/1:0,36:36:99:1147,108,0	1/1:0,13:13:33:385,33,0	1/1:0,8:8:24:248,24,0	1/1:0,11:11:33:345,33,0	1/1:0,5:5:15:166,15,0	1/1:0,4:4:12:134,12,0	1/1:0,11:11:30:345,30,0	1/1:0,2:2:6:67,6,0	0/0:12,0:12:36:0,36,396	1/1:0,29:29:87:930,87,0	1/1:0,3:3:9:97,9,0	1/1:0,27:27:78:850,78,0	1/1:0,9:9:27:288,27,0	1/1:0,10:10:21:265,21,0	0/1:1,1:2:26:26,0,28	1/1:0,4:4:6:89,6,0	1/1:0,4:4:12:125,12,0	1/1:0,1:1:3:35,3,0	1/1:0,10:10:27:291,27,0	1/1:0,14:14:42:444,42,0	0/0:15,0:15:42:0,42,451	1/1:0,3:3:9:99,9,0	1/1:0,22:22:66:688,66,0	1/1:0,12:12:36:379,36,0	1/1:0,1:1:3:34,3,0	./.:.:.:.:.	1/1:0,6:6:18:197,18,0	1/1:0,2:2:6:67,6,0	1/1:0,5:5:15:161,15,0	1/1:0,5:5:15:158,15,0	1/1:0,1:1:3:33,3,0	1/1:0,10:10:30:316,30,0	1/1:0,2:2:6:65,6,0	1/1:0,17:17:51:532,51,0	1/1:0,9:9:27:292,27,0	1/1:0,9:9:27:285,27,0	1/1:0,3:3:9:100,9,0	1/1:0,2:2:6:67,6,0	1/1:0,2:2:6:64,6,0	0/0:23,0:23:57:0,57,663	1/1:0,25:25:69:769,69,0	1/1:0,14:14:42:434,42,0	1/1:0,12:12:36:385,36,0	1/1:0,15:15:45:473,45,0	0/0:1,0:1:3:0,3,33	1/1:0,2:2:6:61,6,0	1/1:0,3:3:9:95,9,0	1/1:0,2:2:6:61,6,0	1/1:0,2:2:6:63,6,0	1/1:0,7:7:21:225,21,0	1/1:0,1:1:3:32,3,0	1/1:0,2:2:6:64,6,0	1/1:0,3:3:9:94,9,0	1/1:0,3:3:9:90,9,0	1/1:0,2:2:6:67,6,0	1/1:0,4:4:9:108,9,0	1/1:0,10:10:27:306,27,0	1/1:0,2:2:6:61,6,0	1/1:0,5:5:15:157,15,0	1/1:0,6:6:15:155,15,0	1/1:0,5:5:15:159,15,0	1/1:0,5:5:15:157,15,0	1/1:0,3:3:9:94,9,0	1/1:0,3:3:9:95,9,0	1/1:0,1:1:3:32,3,0	1/1:0,2:2:6:65,6,0	1/1:0,1:1:3:30,3,0	1/1:0,1:1:3:30,3,0	./.:.:.:.:.	1/1:0,7:7:21:222,21,0	1/1:0,2:2:6:63,6,0	0/0:6,0:6:18:0,18,189	1/1:0,5:5:15:162,15,0	1/1:0,4:4:9:110,9,0	1/1:0,3:3:9:96,9,0	1/1:0,2:2:6:65,6,0	1/1:0,3:3:9:95,9,0	0/0:1,0:1:3:0,3,32	1/1:0,1:1:3:32,3,0	1/1:0,2:2:6:67,6,0	1/1:0,2:2:6:67,6,0	1/1:0,5:5:15:161,15,0	1/1:0,4:4:12:132,12,0	1/1:0,3:3:9:93,9,0	1/1:0,2:2:6:64,6,0	1/1:0,2:2:6:71,6,0	1/1:0,7:7:21:221,21,0	1/1:0,4:4:12:130,12,0	1/1:0,3:3:9:96,9,0	1/1:0,3:3:9:95,9,0	1/1:0,3:3:9:92,9,0	1/1:0,1:1:3:31,3,0	1/1:0,2:2:6:63,6,0	1/1:0,7:7:21:230,21,0	1/1:0,1:1:3:32,3,0	1/1:0,2:2:6:63,6,0	1/1:0,1:1:3:31,3,0	1/1:0,2:2:6:67,6,0	./.:.:.:.:.	1/1:0,6:6:18:189,18,0	1/1:0,4:4:12:123,12,0	1/1:0,1:1:3:32,3,0	1/1:0,1:1:3:32,3,0	1/1:0,3:3:9:90,9,0	1/1:0,6:6:18:192,18,0	1/1:0,6:6:15:165,15,0	1/1:0,1:1:3:35,3,0	1/1:0,8:8:24:249,24,0	1/1:0,6:6:15:168,15,0	1/1:0,4:4:6:79,6,0	1/1:0,7:7:21:223,21,0	1/1:0,4:4:12:122,12,0	1/1:0,3:3:9:95,9,0	1/1:0,7:7:21:222,21,0	1/1:0,5:5:15:157,15,0	0/0:4,0:4:12:0,12,130	1/1:0,1:1:3:33,3,0	0/0:1,0:1:3:0,3,32	1/1:0,6:6:18:187,18,0	1/1:0,4:4:12:130,12,0	1/1:0,6:6:18:187,18,0	1/1:0,3:3:9:97,9,0	1/1:0,3:3:9:97,9,0	1/1:0,5:5:15:159,15,0	0/1:1,2:3:25:54,0,25	0/0:8,0:8:24:0,24,256	1/1:0,2:2:3:45,3,0	1/1:0,3:3:6:76,6,0	0/0:3,0:3:6:0,6,77	1/1:0,7:7:12:162,12,0	1/1:0,5:5:15:154,15,0	1/1:0,4:4:6:89,6,0	1/1:0,2:2:3:45,3,0	0/0:26,1:27:78:0,78,898
chr0	146857715	.	T	C	2863.56	.	AC=39;AF=0.149;AN=262;BaseQRankSum=2.272;DP=780;Dels=0.00;FS=1.713;HaplotypeScore=0.0954;InbreedingCoeff=0.5724;MLEAC=37;MLEAF=0.141;MQ=59.72;MQ0=0;MQRankSum=-0.989;QD=26.27;ReadPosRankSum=-0.496	GT:AD:DP:GQ:PL	0/0:50,0:50:99:0,150,1546	0/0:27,0:27:72:0,72,792	0/0:17,0:17:48:0,48,507	0/0:31,0:31:93:0,93,943	0/0:13,0:13:39:0,39,398	0/0:7,0:7:18:0,18,195	1/1:0,6:6:18:189,18,0	0/0:3,0:3:9:0,9,97	./.:.:.:.:.	0/0:8,0:8:24:0,24,253	0/0:2,0:2:3:0,3,35	0/0:11,0:11:33:0,33,337	0/0:19,0:19:57:0,57,573	0/0:1,0:1:3:0,3,33	1/1:0,22:22:66:690,66,0	0/0:13,0:13:39:0,39,387	0/0:11,0:11:33:0,33,343	0/0:1,0:1:3:0,3,32	0/0:5,0:5:12:0,12,140	./.:.:.:.:.	./.:.:.:.:.	0/0:9,0:9:21:0,21,243	0/0:13,0:13:39:0,39,397	0/0:17,0:17:51:0,51,527	./.:.:.:.:.	0/0:20,0:20:60:0,60,614	1/1:0,11:11:30:329,30,0	0/0:5,0:5:15:0,15,157	0/0:2,0:2:6:0,6,61	0/0:7,0:7:21:0,21,213	0/1:1,1:2:20:20,0,24	0/0:2,0:2:6:0,6,58	0/0:4,0:4:9:0,9,94	0/0:6,0:6:18:0,18,194	0/0:14,0:14:39:0,39,412	1/1:0,5:5:15:162,15,0	0/0:15,0:15:45:0,45,466	1/1:0,6:6:18:186,18,0	0/0:9,0:9:27:0,27,285	0/0:1,0:1:3:0,3,31	0/0:1,0:1:3:0,3,33	0/0:5,0:5:15:0,15,158	0/0:12,0:12:36:0,36,367	0/0:15,0:15:45:0,45,462	0/0:8,0:8:21:0,21,232	0/0:13,0:13:36:0,36,391	0/0:9,0:9:27:0,27,279	0/0:2,0:2:6:0,6,67	1/1:0,3:3:9:97,9,0	0/0:10,0:10:30:0,30,309	0/0:3,0:3:9:0,9,96	0/0:5,0:5:15:0,15,159	0/0:2,0:2:6:0,6,57	1/1:0,5:5:15:159,15,0	0/0:6,0:6:18:0,18,185	0/0:1,0:1:3:0,3,32	0/0:3,0:3:9:0,9,91	0/0:6,0:6:18:0,18,185	0/0:5,0:5:15:0,15,156	0/0:6,0:6:18:0,18,184	0/0:2,0:2:6:0,6,63	0/0:4,0:4:12:0,12,125	0/0:6,0:6:15:0,15,166	0/0:4,0:4:12:0,12,118	0/0:4,0:4:12:0,12,124	1/1:0,5:5:15:161,15,0	1/1:0,3:3:9:97,9,0	0/0:3,0:3:9:0,9,86	0/0:3,0:3:9:0,9,99	0/0:2,0:2:6:0,6,63	0/0:2,0:2:6:0,6,60	0/0:1,0:1:3:0,3,31	0/0:3,0:3:9:0,9,88	0/0:1,0:1:3:0,3,31	0/0:8,0:8:24:0,24,244	0/0:4,0:4:12:0,12,131	0/0:3,0:3:9:0,9,95	0/0:3,0:3:9:0,9,93	0/0:1,0:1:3:0,3,31	0/0:2,0:2:6:0,6,59	0/0:1,0:1:3:0,3,29	0/0:1,0:1:3:0,3,33	0/0:1,0:1:3:0,3,30	0/0:1,0:1:3:0,3,34	0/0:1,0:1:3:0,3,32	1/1:0,3:3:9:97,9,0	0/0:3,0:3:9:0,9,94	1/1:0,3:3:9:94,9,0	0/0:5,0:5:15:0,15,152	0/0:3,0:3:9:0,9,95	0/0:4,0:4:9:0,9,103	0/0:2,0:2:6:0,6,63	0/0:5,0:5:15:0,15,154	./.:.:.:.:.	1/1:0,3:3:9:96,9,0	0/1:1,1:2:25:26,0,25	0/1:1,6:7:11:166,0,11	1/1:0,2:2:6:65,6,0	1/1:0,4:4:12:117,12,0	1/1:0,2:2:6:61,6,0	1/1:0,3:3:9:97,9,0	0/0:1,0:1:3:0,3,25	0/0:7,0:7:21:0,21,214	0/0:4,0:4:12:0,12,120	0/0:4,0:4:12:0,12,125	0/0:4,0:4:12:0,12,122	0/0:6,0:6:18:0,18,192	0/0:4,0:4:12:0,12,125	0/0:5,0:5:15:0,15,143	1/1:0,4:4:9:109,9,0	1/1:0,8:8:24:252,24,0	0/0:5,0:5:15:0,15,146	0/0:2,0:2:3:0,3,31	0/0:1,0:1:3:0,3,30	0/0:6,0:6:18:0,18,186	0/0:2,0:2:6:0,6,60	0/0:5,0:5:15:0,15,151	0/0:4,0:4:12:0,12,120	0/0:1,0:1:3:0,3,34	0/0:5,0:5:15:0,15,144	0/0:1,0:1:3:0,3,29	0/0:2,0:2:6:0,6,63	0/0:7,0:7:21:0,21,224	./.:.:.:.:.	0/0:3,0:3:9:0,9,93	0/0:1,0:1:3:0,3,31	0/0:2,0:2:6:0,6,62	0/0:4,0:4:12:0,12,126	0/0:3,0:3:6:0,6,74	0/0:2,0:2:3:0,3,45	0/0:1,0:1:3:0,3,30	0/0:4,0:4:9:0,9,105	0/0:6,0:6:9:0,9,134	0/0:4,0:4:12:0,12,121	0/0:5,0:5:9:0,9,121	0/0:2,0:2:3:0,3,45	0/0:20,0:20:60:0,60,663
chr0	146858611	.	G	A	2051.43	.	AC=16;AF=0.062;AN=260;BaseQRankSum=-1.678;DP=1119;Dels=0.00;FS=3.898;HaplotypeScore=0.1245;InbreedingCoeff=0.4642;MLEAC=14;MLEAF=0.054;MQ=59.19;MQ0=4;MQRankSum=0.907;QD=23.85;ReadPosRankSum=1.206	GT:AD:DP:GQ:PL	0/0:88,0:88:99:0,265,2822	0/0:12,0:12:36:0,36,386	0/0:15,0:15:45:0,45,484	0/0:45,0:45:99:0,135,1420	0/0:14,0:14:30:0,30,324	0/0:18,0:18:54:0,54,566	0/0:22,0:22:66:0,66,697	0/0:5,0:5:15:0,15,157	./.:.:.:.:.	0/0:25,0:25:75:0,75,799	./.:.:.:.:.	1/1:0,20:20:60:603,60,0	0/0:25,0:25:69:0,69,770	0/0:1,0:1:3:0,3,32	0/0:13,0:13:39:0,39,420	0/0:22,0:22:57:0,57,630	0/0:24,0:24:66:0,66,694	0/0:6,0:6:18:0,18,195	0/0:7,0:7:21:0,21,217	0/0:20,0:20:54:0,54,556	0/0:4,0:4:12:0,12,136	0/0:20,0:20:54:0,54,595	0/0:10,0:10:30:0,30,316	1/1:0,26:26:78:822,78,0	0/0:7,0:7:21:0,21,228	0/0:15,0:15:45:0,45,486	0/0:16,1:17:21:0,21,485	0/0:7,0:7:21:0,21,231	0/0:6,0:6:18:0,18,193	0/0:21,0:21:63:0,63,647	0/0:5,0:5:15:0,15,166	0/0:5,0:5:15:0,15,150	0/0:30,0:30:81:0,81,870	0/0:6,0:6:18:0,18,198	0/0:17,0:17:45:0,45,508	0/0:4,0:4:12:0,12,134	0/0:12,0:12:33:0,33,359	0/0:15,0:15:45:0,45,487	0/0:8,0:8:21:0,21,236	0/0:1,0:1:3:0,3,33	0/0:8,0:8:24:0,24,266	0/0:15,0:15:36:0,36,406	0/0:17,0:17:45:0,45,460	0/0:22,0:22:66:0,66,705	0/0:18,0:18:54:0,54,585	0/0:19,0:19:54:0,54,591	0/0:13,0:13:39:0,39,410	1/1:0,4:4:12:131,12,0	./.:.:.:.:.	0/0:6,0:6:18:0,18,194	0/0:2,0:2:6:0,6,65	0/0:1,0:1:3:0,3,34	./.:.:.:.:.	0/0:6,0:6:18:0,18,191	0/0:3,0:3:9:0,9,98	0/0:4,0:4:12:0,12,128	0/0:2,0:2:6:0,6,65	0/0:6,0:6:18:0,18,195	0/0:2,0:2:6:0,6,64	0/0:3,0:3:9:0,9,94	0/0:5,0:5:15:0,15,159	0/0:1,0:1:3:0,3,32	0/0:9,0:9:27:0,27,284	0/0:6,0:6:18:0,18,191	0/0:4,0:4:9:0,9,97	0/0:7,0:7:21:0,21,216	0/0:2,0:2:6:0,6,67	0/0:4,0:4:12:0,12,127	0/0:2,0:2:6:0,6,66	0/0:2,0:2:6:0,6,64	0/0:2,0:2:6:0,6,60	0/0:4,0:4:12:0,12,130	0/0:6,0:6:18:0,18,191	0/1:7,5:12:99:119,0,187	1/1:0,4:4:12:128,12,0	0/0:4,0:4:12:0,12,132	0/0:3,0:3:3:0,3,32	0/0:3,0:3:9:0,9,98	0/0:1,0:1:3:0,3,30	0/0:4,0:4:12:0,12,127	0/0:5,0:5:12:0,12,138	0/0:1,0:1:3:0,3,33	0/0:4,0:4:12:0,12,135	0/0:4,0:4:12:0,12,122	0/0:3,0:3:9:0,9,97	0/0:7,0:7:21:0,21,220	./.:.:.:.:.	0/0:7,0:7:21:0,21,220	0/0:1,0:1:3:0,3,28	0/0:5,0:5:15:0,15,155	0/0:1,0:1:3:0,3,23	0/0:2,0:2:6:0,6,65	0/0:1,0:1:3:0,3,32	0/0:1,0:1:3:0,3,33	0/0:1,0:1:3:0,3,33	0/0:5,0:5:15:0,15,159	0/0:4,0:4:12:0,12,128	0/0:2,0:2:6:0,6,65	0/0:2,0:2:6:0,6,59	0/0:2,0:2:6:0,6,64	0/0:7,0:7:21:0,21,227	./.:.:.:.:.	0/0:14,0:14:39:0,39,430	0/0:4,0:4:12:0,12,128	0/0:1,0:1:3:0,3,27	0/0:3,0:3:9:0,9,95	0/0:8,0:8:24:0,24,268	0/0:1,0:1:3:0,3,32	0/0:8,0:8:24:0,24,266	0/0:14,0:14:36:0,36,401	0/0:8,0:8:24:0,24,242	0/0:8,0:8:24:0,24,270	0/0:8,0:8:24:0,24,255	0/0:3,0:3:9:0,9,95	0/0:4,0:4:12:0,12,130	0/0:3,0:3:9:0,9,97	0/0:1,0:1:3:0,3,32	0/0:4,0:4:12:0,12,129	1/1:0,3:3:9:92,9,0	0/0:8,0:8:24:0,24,255	1/1:0,5:5:15:162,15,0	0/0:5,0:5:15:0,15,153	0/0:4,0:4:12:0,12,121	0/0:5,0:5:15:0,15,154	0/0:4,0:4:12:0,12,121	0/0:6,0:6:18:0,18,190	0/0:8,0:8:24:0,24,259	0/1:4,1:5:19:19,0,112	1/1:0,7:7:21:214,21,0	./.:.:.:.:.	0/0:2,0:2:3:0,3,45	0/0:5,0:5:9:0,9,122	0/0:8,0:8:18:0,18,218	0/0:7,0:7:12:0,12,166	0/0:4,0:4:9:0,9,108	0/0:6,0:6:9:0,9,134	0/0:14,0:14:42:0,42,467
chr0	146865334	.	G	C	18151.4	.	AC=230;AF=0.927;AN=248;BaseQRankSum=0.735;DP=690;Dels=0.00;FS=13.165;HaplotypeScore=0.0546;InbreedingCoeff=0.3969;MLEAC=231;MLEAF=0.931;MQ=59.83;MQ0=0;MQRankSum=1.398;QD=30.05;ReadPosRankSum=-0.641	GT:AD:DP:GQ:PL	1/1:0,27:27:78:855,78,0	1/1:0,12:12:36:388,36,0	1/1:0,14:14:42:446,42,0	1/1:0,37:37:99:1127,102,0	1/1:0,11:11:27:317,27,0	1/1:0,10:10:27:293,27,0	1/1:0,8:8:18:219,18,0	1/1:0,1:1:3:35,3,0	./.:.:.:.:.	1/1:0,12:12:36:384,36,0	./.:.:.:.:.	0/0:17,0:17:45:0,45,509	1/1:0,29:29:81:910,81,0	./.:.:.:.:.	1/1:0,8:8:24:262,24,0	1/1:0,11:11:30:317,30,0	1/1:0,6:6:18:191,18,0	1/1:0,2:2:6:69,6,0	1/1:0,4:4:9:105,9,0	1/1:0,2:2:6:60,6,0	1/1:0,1:1:3:32,3,0	1/1:0,7:7:15:183,15,0	1/1:0,13:13:36:401,36,0	0/0:12,0:12:36:0,36,386	1/1:0,1:1:3:32,3,0	1/1:0,12:12:36:387,36,0	1/1:0,10:10:30:324,30,0	1/1:0,3:3:6:80,6,0	1/1:0,1:1:3:32,3,0	1/1:0,8:8:24:263,24,0	1/1:0,2:2:6:66,6,0	1/1:0,1:1:3:32,3,0	1/1:0,4:4:12:125,12,0	./.:.:.:.:.	1/1:0,19:19:54:592,54,0	./.:.:.:.:.	1/1:0,10:10:30:332,30,0	1/1:0,6:6:18:188,18,0	1/1:0,8:8:24:261,24,0	./.:.:.:.:.	1/1:0,1:1:3:34,3,0	1/1:0,10:10:30:319,30,0	1/1:0,13:13:39:415,39,0	1/1:0,12:12:36:378,36,0	1/1:0,13:13:36:400,36,0	1/1:0,8:8:15:199,15,0	1/1:0,8:8:21:239,21,0	1/1:0,1:1:3:32,3,0	1/1:0,1:1:3:32,3,0	1/1:0,3:3:9:96,9,0	1/1:0,1:1:3:32,3,0	1/1:0,2:2:6:65,6,0	1/1:0,4:4:12:130,12,0	1/1:0,1:1:3:34,3,0	1/1:0,1:1:3:31,3,0	1/1:0,1:1:3:32,3,0	1/1:0,7:7:18:199,18,0	1/1:0,2:2:6:65,6,0	1/1:0,1:1:3:34,3,0	1/1:0,5:5:15:157,15,0	1/1:0,1:1:3:33,3,0	1/1:0,3:3:9:96,9,0	1/1:0,8:8:21:237,21,0	1/1:0,1:1:3:31,3,0	1/1:0,3:3:9:101,9,0	1/1:0,5:5:12:139,12,0	1/1:0,4:4:9:108,9,0	1/1:0,3:3:9:97,9,0	1/1:0,1:1:3:32,3,0	./.:.:.:.:.	1/1:0,1:1:3:32,3,0	1/1:0,2:2:3:33,3,0	1/1:0,2:2:6:64,6,0	0/0:1,0:1:3:0,3,31	./.:.:.:.:.	1/1:0,2:2:6:64,6,0	1/1:0,5:5:12:137,12,0	./.:.:.:.:.	./.:.:.:.:.	1/1:0,11:11:24:292,24,0	0/0:1,0:1:3:0,3,31	1/1:0,2:2:6:62,6,0	1/1:0,4:4:12:128,12,0	1/1:0,2:2:6:64,6,0	1/1:0,1:1:3:32,3,0	1/1:0,2:2:6:68,6,0	1/1:0,2:2:3:45,3,0	1/1:0,4:4:12:135,12,0	1/1:0,4:4:12:134,12,0	1/1:0,4:4:12:125,12,0	1/1:0,1:1:3:32,3,0	1/1:0,3:3:9:97,9,0	1/1:0,1:1:3:32,3,0	./.:.:.:.:.	1/1:0,1:1:3:32,3,0	1/1:0,2:2:6:61,6,0	1/1:0,5:5:15:168,15,0	1/1:0,4:4:12:134,12,0	1/1:0,2:2:6:64,6,0	1/1:0,1:1:3:31,3,0	1/1:0,1:1:3:34,3,0	1/1:0,2:2:6:63,6,0	1/1:0,4:4:12:126,12,0	1/1:0,1:1:3:32,3,0	1/1:0,3:3:6:75,6,0	1/1:0,3:3:9:98,9,0	1/1:0,1:1:3:28,3,0	1/1:0,7:7:18:205,18,0	1/1:0,3:3:9:96,9,0	./.:.:.:.:.	1/1:0,4:4:9:109,9,0	1/1:0,3:3:9:99,9,0	1/1:0,4:4:12:128,12,0	1/1:0,5:5:15:158,15,0	1/1:0,3:3:9:97,9,0	./.:.:.:.:.	1/1:0,3:3:9:97,9,0	1/1:0,5:5:12:138,12,0	0/0:5,0:5:12:0,12,145	1/1:0,4:4:9:107,9,0	0/0:10,0:10:24:0,24,268	1/1:0,4:4:12:130,12,0	1/1:0,2:2:6:65,6,0	1/1:0,2:2:6:64,6,0	1/1:0,1:1:3:31,3,0	1/1:0,3:3:9:96,9,0	1/1:0,9:9:27:286,27,0	1/1:0,5:5:12:143,12,0	0/0:3,0:3:9:0,9,93	1/1:0,4:4:6:89,6,0	1/1:0,2:2:3:45,3,0	0/0:5,0:5:9:0,9,122	1/1:0,10:10:21:259,21,0	1/1:0,2:2:3:45,3,0	1/1:0,8:8:12:167,12,0	1/1:0,4:4:9:107,9,0	0/0:32,0:32:96:0,96,1092
chr0	146866240	.	C	T	6452.1	.	AC=181;AF=0.923;AN=196;BaseQRankSum=0.736;DP=569;Dels=0.00;FS=0.000;HaplotypeScore=0.0102;InbreedingCoeff=0.2183;MLEAC=182;MLEAF=0.929;MQ=24.44;MQ0=66;MQRankSum=-0.736;QD=14.18;ReadPosRankSum=0.736	GT:AD:DP:GQ:PL	1/1:0,26:26:33:347,33,0	1/1:0,10:10:24:245,24,0	1/1:0,15:15:15:158,15,0	1/1:0,18:18:27:275,27,0	1/1:0,4:4:6:63,6,0	1/1:0,4:4:9:92,9,0	1/1:0,11:11:9:92,9,0	./.:.:.:.:.	./.:.:.:.:.	1/1:0,7:7:6:63,6,0	./.:.:.:.:.	0/0:13,0:13:30:0,30,294	1/1:0,12:12:21:214,21,0	1/1:0,1:1:3:34,3,0	1/1:0,12:12:6:63,6,0	1/1:0,12:12:15:153,15,0	1/1:0,7:7:9:92,9,0	1/1:0,2:2:3:33,3,0	1/1:0,3:3:3:31,3,0	1/1:0,3:3:3:29,3,0	1/1:0,2:2:6:65,6,0	1/1:0,6:6:6:65,6,0	1/1:0,10:10:12:126,12,0	0/0:9,0:9:21:0,21,201	1/1:0,5:5:15:158,15,0	1/1:0,11:11:6:63,6,0	1/1:0,5:5:9:92,9,0	./.:.:.:.:.	1/1:0,2:2:6:55,6,0	1/1:0,5:5:3:31,3,0	1/1:0,4:4:6:63,6,0	1/1:0,3:3:9:97,9,0	1/1:0,7:7:6:61,6,0	1/1:0,3:3:9:95,9,0	1/1:0,5:5:3:31,3,0	1/1:0,2:2:3:32,3,0	1/1:0,8:8:15:153,15,0	1/1:0,2:2:3:33,3,0	./.:.:.:.:.	1/1:0,3:3:6:63,6,0	1/1:0,3:3:6:65,6,0	1/1:0,8:8:9:92,9,0	1/1:0,6:6:3:32,3,0	1/1:0,10:10:9:92,9,0	1/1:0,11:11:15:156,15,0	1/1:0,13:13:12:122,12,0	1/1:0,5:5:15:158,15,0	0/1:4,1:5:21:21,0,80	1/1:0,3:3:3:31,3,0	1/1:0,2:2:3:32,3,0	./.:.:.:.:.	./.:.:.:.:.	1/1:0,3:3:6:63,6,0	1/1:0,2:2:6:61,6,0	1/1:0,5:5:6:63,6,0	1/1:0,2:2:3:32,3,0	1/1:0,1:1:3:31,3,0	1/1:0,5:5:6:61,6,0	1/1:0,2:2:6:61,6,0	./.:.:.:.:.	./.:.:.:.:.	./.:.:.:.:.	1/1:0,4:4:6:61,6,0	1/1:0,5:5:3:32,3,0	1/1:0,2:2:3:34,3,0	./.:.:.:.:.	1/1:0,2:2:6:61,6,0	1/1:0,5:5:9:92,9,0	./.:.:.:.:.	1/1:0,6:6:9:92,9,0	1/1:0,3:3:6:61,6,0	1/1:0,2:2:3:31,3,0	1/1:0,2:2:6:59,6,0	0/0:1,3:4:3:0,3,30	0/0:4,0:4:3:0,3,31	1/1:0,3:3:3:32,3,0	1/1:0,1:1:3:31,3,0	./.:.:.:.:.	1/1:0,3:3:9:90,9,0	./.:.:.:.:.	./.:.:.:.:.	./.:.:.:.:.	1/1:0,6:6:12:126,12,0	1/1:0,6:6:3:34,3,0	./.:.:.:.:.	1/1:0,6:6:12:126,12,0	1/1:0,1:1:3:31,3,0	1/1:0,6:6:9:97,9,0	1/1:0,3:3:6:63,6,0	1/1:0,1:1:3:32,3,0	./.:.:.:.:.	./.:.:.:.:.	./.:.:.:.:.	1/1:0,1:1:3:31,3,0	1/1:0,1:1:3:31,3,0	1/1:0,4:4:6:67,6,0	./.:.:.:.:.	1/1:0,3:3:9:89,9,0	./.:.:.:.:.	./.:.:.:.:.	1/1:0,6:6:9:97,9,0	./.:.:.:.:.	1/1:0,3:3:9:92,9,0	1/1:0,2:2:3:31,3,0	1/1:0,4:4:3:31,3,0	./.:.:.:.:.	1/1:0,3:3:3:34,3,0	1/1:0,7:7:3:32,3,0	1/1:0,4:4:3:32,3,0	1/1:0,3:3:3:31,3,0	1/1:0,2:2:6:61,6,0	1/1:0,4:4:3:32,3,0	1/1:0,3:3:3:31,3,0	1/1:0,1:1:3:31,3,0	./.:.:.:.:.	1/1:0,3:3:6:63,6,0	./.:.:.:.:.	1/1:0,2:2:3:32,3,0	0/0:5,0:5:3:0,3,32	./.:.:.:.:.	./.:.:.:.:.	./.:.:.:.:.	1/1:0,7:7:3:31,3,0	1/1:0,5:5:3:32,3,0	1/1:0,3:3:6:59,6,0	1/1:0,1:1:3:30,3,0	./.:.:.:.:.	./.:.:.:.:.	0/0:3,0:3:6:0,6,59	./.:.:.:.:.	./.:.:.:.:.	./.:.:.:.:.	./.:.:.:.:.	./.:.:.:.:.	./.:.:.:.:.	./.:.:.:.:.	0/0:14,0:14:12:0,12,123
chr0	146867988	.	C	T	7472.75	.	AC=159;AF=0.914;AN=174;BaseQRankSum=-1.733;DP=526;Dels=0.00;FS=0.000;HaplotypeScore=0.0408;InbreedingCoeff=0.2432;MLEAC=162;MLEAF=0.931;MQ=28.79;MQ0=67;MQRankSum=1.600;QD=16.68;ReadPosRankSum=0.133	GT:AD:DP:GQ:PL	1/1:0,34:34:51:536,51,0	1/1:0,8:8:15:158,15,0	1/1:0,14:14:12:122,12,0	1/1:0,18:18:30:310,30,0	./.:.:.:.:.	1/1:0,8:8:18:179,18,0	1/1:0,16:16:24:245,24,0	./.:.:.:.:.	./.:.:.:.:.	1/1:0,7:7:18:184,18,0	./.:.:.:.:.	0/0:10,0:10:12:0,12,118	1/1:0,13:13:21:221,21,0	./.:.:.:.:.	1/1:0,5:5:9:95,9,0	1/1:0,13:13:18:178,18,0	1/1:0,18:18:33:337,33,0	1/1:0,2:2:3:32,3,0	1/1:0,3:3:9:94,9,0	1/1:0,6:6:12:118,12,0	1/1:0,1:1:3:28,3,0	1/1:0,17:17:27:284,27,0	1/1:0,14:14:15:153,15,0	0/0:5,0:5:9:0,9,92	./.:.:.:.:.	1/1:0,4:4:3:31,3,0	1/1:0,11:11:18:184,18,0	./.:.:.:.:.	./.:.:.:.:.	1/1:0,11:11:18:184,18,0	1/1:0,5:5:3:28,3,0	./.:.:.:.:.	1/1:0,13:13:21:210,21,0	1/1:0,1:1:3:32,3,0	1/1:0,4:4:9:92,9,0	./.:.:.:.:.	1/1:0,13:13:24:245,24,0	1/1:0,6:6:9:95,9,0	1/1:0,4:4:3:31,3,0	./.:.:.:.:.	./.:.:.:.:.	1/1:0,6:6:9:96,9,0	1/1:0,12:12:15:153,15,0	1/1:0,6:6:15:153,15,0	1/1:0,12:12:21:221,21,0	1/1:0,13:13:24:252,24,0	1/1:0,4:4:9:92,9,0	0/0:3,0:3:3:0,3,31	./.:.:.:.:.	1/1:1,1:2:3:32,3,0	./.:.:.:.:.	./.:.:.:.:.	1/1:0,4:4:3:31,3,0	./.:.:.:.:.	./.:.:.:.:.	1/1:0,1:1:3:28,3,0	1/1:0,1:1:3:32,3,0	1/1:0,3:3:3:32,3,0	./.:.:.:.:.	./.:.:.:.:.	./.:.:.:.:.	./.:.:.:.:.	1/1:0,4:4:9:95,9,0	./.:.:.:.:.	./.:.:.:.:.	./.:.:.:.:.	1/1:0,3:3:3:32,3,0	1/1:0,4:4:9:92,9,0	1/1:0,2:2:3:30,3,0	./.:.:.:.:.	./.:.:.:.:.	1/1:0,3:3:6:59,6,0	./.:.:.:.:.	0/0:1,1:2:3:0,3,30	0/0:1,0:1:3:0,3,30	1/1:0,2:2:3:31,3,0	1/1:0,1:1:3:31,3,0	1/1:0,2:2:3:33,3,0	./.:.:.:.:.	1/1:0,4:4:3:31,3,0	./.:.:.:.:.	1/1:0,1:1:3:31,3,0	1/1:0,3:3:3:33,3,0	1/1:0,2:2:6:63,6,0	./.:.:.:.:.	./.:.:.:.:.	./.:.:.:.:.	./.:.:.:.:.	1/1:0,2:2:6:63,6,0	./.:.:.:.:.	1/1:0,1:1:3:32,3,0	1/1:0,1:1:3:31,3,0	1/1:0,1:1:3:31,3,0	./.:.:.:.:.	./.:.:.:.:.	1/1:0,2:2:3:33,3,0	./.:.:.:.:.	1/1:0,1:1:3:30,3,0	1/1:0,2:2:3:31,3,0	1/1:0,2:2:3:34,3,0	1/1:0,1:1:3:32,3,0	./.:.:.:.:.	1/1:0,3:3:6:63,6,0	1/1:0,1:1:3:31,3,0	./.:.:.:.:.	1/1:0,6:6:15:153,15,0	./.:.:.:.:.	1/1:0,10:10:9:95,9,0	1/1:0,1:1:3:32,3,0	1/1:0,5:5:6:61,6,0	1/1:0,7:7:3:30,3,0	1/1:0,1:1:3:32,3,0	1/1:0,4:4:9:95,9,0	1/1:0,2:2:6:63,6,0	1/1:0,2:2:6:61,6,0	1/1:0,3:3:3:26,3,0	1/1:0,1:1:3:32,3,0	./.:.:.:.:.	./.:.:.:.:.	./.:.:.:.:.	0/0:2,0:2:6:0,6,59	1/1:0,3:3:3:31,3,0	1/1:0,2:2:6:61,6,0	1/1:0,3:3:6:66,6,0	./.:.:.:.:.	./.:.:.:.:.	1/1:0,2:2:3:31,3,0	0/1:1,1:2:25:25,0,25	./.:.:.:.:.	./.:.:.:.:.	./.:.:.:.:.	./.:.:.:.:.	1/1:0,6:6:6:61,6,0	1/1:0,5:5:9:107,9,0	./.:.:.:.:.	1/1:0,2:2:6:63,6,0	0/0:7,0:7:3:0,3,33
chr0	146868086	.	G	C	176.61	.	AC=10;AF=0.057;AN=174;DP=705;Dels=0.00;FS=0.000;HaplotypeScore=0.0332;InbreedingCoeff=0.2063;MLEAC=7;MLEAF=0.040;MQ=23.76;MQ0=87;QD=7.36	GT:AD:DP:GQ:PL	0/0:54,0:54:36:0,36,367	0/0:12,0:12:12:0,12,118	0/0:16,0:16:24:0,24,245	0/0:31,0:31:36:0,36,355	0/0:6,0:6:6:0,6,59	0/0:11,0:11:21:0,21,207	0/0:21,0:21:27:0,27,258	0/0:3,0:3:3:0,3,34	0/0:5,0:5:6:0,6,51	0/0:10,0:10:18:0,18,184	0/0:5,0:5:6:0,6,63	0/0:14,0:14:15:0,15,150	0/0:17,0:17:18:0,18,178	./.:.:.:.:.	0/0:9,0:9:18:0,18,181	0/0:17,0:17:15:0,15,148	0/0:13,0:13:27:0,27,258	0/0:1,0:1:3:0,3,32	0/0:5,0:5:6:0,6,57	0/0:3,0:3:6:0,6,55	0/0:4,0:4:3:0,3,32	0/0:10,0:10:9:0,9,89	0/0:13,0:13:18:0,18,181	0/0:11,0:11:21:0,21,207	0/0:2,0:2:3:0,3,28	0/0:14,0:14:12:0,12,122	0/0:4,0:4:6:0,6,59	./.:.:.:.:.	./.:.:.:.:.	0/0:14,0:14:9:0,9,86	0/0:5,0:5:9:0,9,89	0/0:3,0:3:6:0,6,61	0/0:24,0:24:24:0,24,229	0/0:2,0:2:3:0,3,32	0/0:9,0:9:9:0,9,89	./.:.:.:.:.	0/0:13,0:13:15:0,15,148	0/0:10,0:10:12:0,12,115	0/0:6,0:6:9:0,9,86	./.:.:.:.:.	./.:.:.:.:.	0/0:9,0:9:9:0,9,89	0/0:10,0:10:6:0,6,63	1/1:0,12:12:12:118,12,0	0/0:12,0:12:15:0,15,147	0/0:15,0:15:9:0,9,94	0/0:11,0:11:12:0,12,118	0/0:5,0:5:3:0,3,33	0/0:2,0:2:3:0,3,30	0/0:5,0:5:3:0,3,29	./.:.:.:.:.	0/0:2,0:2:6:0,6,59	./.:.:.:.:.	./.:.:.:.:.	1/1:0,3:3:3:29,3,0	0/0:1,0:1:3:0,3,31	1/1:0,2:2:3:29,3,0	1/1:0,3:3:9:89,9,0	./.:.:.:.:.	0/0:3,0:3:6:0,6,61	0/0:2,0:2:3:0,3,32	0/0:1,0:1:3:0,3,30	./.:.:.:.:.	./.:.:.:.:.	0/0:4,0:4:6:0,6,61	0/0:1,0:2:3:0,3,31	./.:.:.:.:.	0/0:6,0:6:3:0,3,32	./.:.:.:.:.	./.:.:.:.:.	./.:.:.:.:.	0/0:7,0:7:12:0,12,118	0/0:1,0:1:3:0,3,29	0/0:5,0:5:6:0,6,63	0/0:2,0:2:3:0,3,29	1/1:0,4:4:3:29,3,0	./.:.:.:.:.	0/0:3,0:3:6:0,6,59	0/0:2,0:2:3:0,3,30	./.:.:.:.:.	./.:.:.:.:.	./.:.:.:.:.	./.:.:.:.:.	0/0:2,0:2:6:0,6,62	0/0:3,0:3:6:0,6,61	./.:.:.:.:.	./.:.:.:.:.	./.:.:.:.:.	0/0:2,0:2:3:0,3,30	0/0:3,0:3:3:0,3,33	0/0:2,0:2:3:0,3,31	./.:.:.:.:.	./.:.:.:.:.	./.:.:.:.:.	./.:.:.:.:.	./.:.:.:.:.	0/0:2,0:2:6:0,6,61	0/0:3,0:3:3:0,3,30	0/0:2,0:2:6:0,6,59	./.:.:.:.:.	0/0:7,0:7:6:0,6,63	./.:.:.:.:.	0/0:7,0:7:6:0,6,57	0/0:4,0:4:6:0,6,61	./.:.:.:.:.	0/0:2,0:2:6:0,6,59	./.:.:.:.:.	0/0:5,0:5:3:0,3,30	./.:.:.:.:.	0/0:1,0:1:3:0,3,29	0/0:5,0:5:6:0,6,59	./.:.:.:.:.	./.:.:.:.:.	0/0:4,0:4:6:0,6,59	./.:.:.:.:.	0/0:5,0:5:3:0,3,33	./.:.:.:.:.	./.:.:.:.:.	./.:.:.:.:.	./.:.:.:.:.	0/0:2,0:2:3:0,3,30	0/0:4,0:4:6:0,6,59	./.:.:.:.:.	0/0:3,0:3:3:0,3,30	0/0:5,0:5:6:0,6,58	./.:.:.:.:.	./.:.:.:.:.	./.:.:.:.:.	0/0:2,0:2:6:0,6,59	./.:.:.:.:.	./.:.:.:.:.	./.:.:.:.:.	./.:.:.:.:.	0/0:1,0:1:3:0,3,30	./.:.:.:.:.	0/0:2,0:2:6:0,6,60	0/0:20,0:20:48:0,48,516
chr0	146868297	.	C	T	3020.66	.	AC=132;AF=0.930;AN=142;DP=586;Dels=0.00;FS=3.221;HaplotypeScore=0.0000;InbreedingCoeff=0.1347;MLEAC=133;MLEAF=0.937;MQ=17.02;MQ0=88;QD=7.91	GT:AD:DP:GQ:PL	1/1:0,32:32:6:69,6,0	1/1:0,12:12:9:95,9,0	1/1:0,8:8:3:29,3,0	1/1:0,27:27:12:118,12,0	./.:.:.:.:.	1/1:0,6:6:3:31,3,0	./.:.:.:.:.	./.:.:.:.:.	./.:.:.:.:.	1/1:0,7:7:3:32,3,0	./.:.:.:.:.	0/0:10,0:10:9:0,9,89	1/1:0,12:12:12:123,12,0	1/1:0,2:2:6:62,6,0	1/1:0,11:11:6:56,6,0	1/1:0,11:11:3:32,3,0	1/1:0,11:11:3:28,3,0	./.:.:.:.:.	1/1:0,6:6:3:32,3,0	1/1:0,3:3:6:61,6,0	./.:.:.:.:.	1/1:0,5:5:3:32,3,0	./.:.:.:.:.	0/0:11,0:11:9:0,9,99	1/1:0,2:2:3:32,3,0	1/1:0,7:7:3:32,3,0	1/1:0,10:10:3:32,3,0	1/1:0,2:2:3:32,3,0	./.:.:.:.:.	./.:.:.:.:.	./.:.:.:.:.	./.:.:.:.:.	1/1:0,8:8:3:30,3,0	1/1:0,1:1:3:27,3,0	1/1:0,8:8:3:32,3,0	./.:.:.:.:.	1/1:0,10:10:6:63,6,0	1/1:0,9:9:3:31,3,0	./.:.:.:.:.	./.:.:.:.:.	1/1:0,6:6:12:130,12,0	1/1:0,12:12:9:91,9,0	1/1:0,11:11:6:55,6,0	1/1:0,7:7:3:32,3,0	1/1:0,8:8:6:61,6,0	1/1:0,12:12:3:32,3,0	1/1:0,5:5:6:67,6,0	./.:.:.:.:.	./.:.:.:.:.	./.:.:.:.:.	./.:.:.:.:.	./.:.:.:.:.	1/1:0,2:2:3:30,3,0	1/1:0,1:1:3:31,3,0	1/1:0,2:2:3:33,3,0	./.:.:.:.:.	./.:.:.:.:.	1/1:0,2:2:3:31,3,0	./.:.:.:.:.	1/1:0,7:7:12:127,12,0	1/1:0,3:3:3:32,3,0	1/1:0,1:1:3:30,3,0	1/1:0,5:5:3:31,3,0	1/1:0,5:5:6:63,6,0	1/1:0,6:6:3:32,3,0	./.:.:.:.:.	1/1:0,3:3:3:29,3,0	1/1:0,4:4:6:61,6,0	1/1:0,4:4:3:32,3,0	1/1:0,1:1:3:31,3,0	./.:.:.:.:.	./.:.:.:.:.	./.:.:.:.:.	0/0:5,0:5:3:0,3,32	./.:.:.:.:.	./.:.:.:.:.	./.:.:.:.:.	./.:.:.:.:.	./.:.:.:.:.	./.:.:.:.:.	./.:.:.:.:.	./.:.:.:.:.	./.:.:.:.:.	1/1:0,1:1:3:33,3,0	./.:.:.:.:.	./.:.:.:.:.	1/1:0,4:4:3:33,3,0	1/1:0,1:1:3:31,3,0	1/1:0,1:1:3:33,3,0	./.:.:.:.:.	1/1:0,2:2:3:29,3,0	./.:.:.:.:.	./.:.:.:.:.	./.:.:.:.:.	1/1:0,1:1:3:31,3,0	1/1:0,2:2:3:30,3,0	./.:.:.:.:.	1/1:0,1:1:3:31,3,0	1/1:0,5:5:6:61,6,0	1/1:0,1:1:3:32,3,0	1/1:0,5:5:3:31,3,0	1/1:0,2:2:3:32,3,0	1/1:0,3:3:9:92,9,0	1/1:0,5:5:6:61,6,0	./.:.:.:.:.	./.:.:.:.:.	./.:.:.:.:.	1/1:0,6:6:3:32,3,0	./.:.:.:.:.	./.:.:.:.:.	./.:.:.:.:.	./.:.:.:.:.	./.:.:.:.:.	1/1:0,4:4:6:59,6,0	./.:.:.:.:.	./.:.:.:.:.	1/1:0,3:3:6:61,6,0	./.:.:.:.:.	0/0:3,0:3:3:0,3,32	./.:.:.:.:.	./.:.:.:.:.	./.:.:.:.:.	./.:.:.:.:.	1/1:0,2:2:3:32,3,0	1/1:0,5:5:9:92,9,0	1/1:0,5:5:3:32,3,0	1/1:0,3:3:6:61,6,0	./.:.:.:.:.	./.:.:.:.:.	1/1:0,3:3:3:32,3,0	./.:.:.:.:.	./.:.:.:.:.	./.:.:.:.:.	./.:.:.:.:.	./.:.:.:.:.	./.:.:.:.:.	0/0:20,0:20:12:0,12,135
chr0	146868979	.	A	T	27891.6	.	AC=241;AF=0.913;AN=264;BaseQRankSum=0.778;DP=995;Dels=0.00;FS=6.505;HaplotypeScore=0.0866;InbreedingCoeff=0.5465;MLEAC=245;MLEAF=0.928;MQ=59.62;MQ0=0;MQRankSum=0.549;QD=30.22;ReadPosRankSum=0.529	GT:AD:DP:GQ:PL	1/1:0,62:62:99:1988,186,0	1/1:0,17:17:51:523,51,0	1/1:0,10:10:30:303,30,0	1/1:0,38:38:99:1144,114,0	1/1:0,14:14:42:439,42,0	1/1:0,11:11:33:332,33,0	1/1:0,17:17:48:508,48,0	1/1:0,3:3:9:101,9,0	0/1:1,2:3:20:58,0,20	1/1:0,18:18:54:549,54,0	1/1:0,2:2:6:66,6,0	0/0:10,0:10:30:0,30,298	1/1:0,28:28:84:868,84,0	1/1:0,1:1:3:32,3,0	1/1:0,14:14:42:420,42,0	1/1:0,41:41:99:1239,120,0	1/1:0,12:12:36:373,36,0	1/1:0,7:7:21:228,21,0	1/1:0,7:7:21:208,21,0	1/1:0,12:12:36:365,36,0	1/1:0,5:5:15:161,15,0	1/1:0,14:14:39:417,39,0	1/1:0,13:13:39:406,39,0	0/0:17,0:17:51:0,51,508	1/1:0,7:7:21:224,21,0	1/1:0,22:22:60:646,60,0	1/1:0,19:19:51:552,51,0	1/1:0,5:5:15:161,15,0	1/1:0,4:4:12:131,12,0	1/1:0,21:21:63:627,63,0	1/1:0,10:10:30:330,30,0	1/1:0,5:5:15:162,15,0	1/1:0,18:18:54:569,54,0	1/1:0,2:2:6:64,6,0	1/1:0,10:10:30:315,30,0	1/1:0,5:5:15:156,15,0	1/1:0,11:11:33:343,33,0	1/1:0,12:12:36:379,36,0	1/1:0,19:19:54:592,54,0	1/1:0,6:6:18:191,18,0	1/1:0,7:7:21:228,21,0	1/1:0,15:15:45:469,45,0	1/1:0,10:10:30:312,30,0	1/1:0,19:19:57:593,57,0	1/1:0,14:14:36:404,36,0	1/1:0,16:16:48:507,48,0	1/1:0,12:12:30:339,30,0	0/0:9,0:9:27:0,27,293	1/1:0,1:1:3:27,3,0	1/1:0,8:8:21:229,21,0	1/1:0,2:2:6:63,6,0	1/1:0,3:3:9:97,9,0	1/1:0,4:4:12:118,12,0	1/1:0,2:2:6:61,6,0	1/1:0,3:3:9:94,9,0	1/1:0,7:7:21:209,21,0	1/1:0,5:5:15:149,15,0	1/1:0,2:2:6:64,6,0	1/1:0,3:3:9:95,9,0	1/1:0,5:5:15:142,15,0	1/1:0,4:4:9:108,9,0	1/1:0,1:1:3:32,3,0	1/1:0,4:4:12:128,12,0	1/1:0,4:4:12:123,12,0	1/1:0,5:5:15:157,15,0	1/1:0,1:1:3:32,3,0	1/1:0,1:1:3:32,3,0	1/1:0,5:5:15:151,15,0	1/1:0,3:3:9:92,9,0	1/1:0,2:2:6:59,6,0	1/1:0,2:2:3:45,3,0	1/1:0,5:5:15:150,15,0	1/1:0,3:3:9:94,9,0	0/0:1,0:1:3:0,3,33	0/0:4,0:4:12:0,12,116	1/1:0,2:2:6:63,6,0	1/1:0,2:2:6:63,6,0	./.:.:.:.:.	1/1:0,1:1:3:31,3,0	1/1:0,2:2:6:64,6,0	0/0:3,0:3:9:0,9,88	./.:.:.:.:.	1/1:0,3:3:9:102,9,0	1/1:0,5:5:12:138,12,0	1/1:0,1:1:3:32,3,0	1/1:0,6:6:18:189,18,0	1/1:0,1:1:3:31,3,0	1/1:0,10:10:30:307,30,0	1/1:0,1:1:3:31,3,0	1/1:0,4:4:12:129,12,0	1/1:0,1:1:3:31,3,0	1/1:0,2:2:6:61,6,0	1/1:0,2:2:6:61,6,0	1/1:0,2:2:6:63,6,0	./.:.:.:.:.	1/1:0,5:5:15:151,15,0	1/1:0,10:10:30:325,30,0	1/1:0,2:2:6:64,6,0	1/1:0,3:3:9:97,9,0	1/1:0,3:3:9:81,9,0	1/1:0,8:8:24:245,24,0	./.:.:.:.:.	1/1:0,9:9:27:283,27,0	1/1:0,4:4:12:122,12,0	1/1:0,2:2:6:64,6,0	1/1:0,2:2:6:63,6,0	1/1:0,15:15:45:482,45,0	1/1:0,7:7:21:215,21,0	1/1:0,4:4:12:124,12,0	1/1:0,8:8:24:242,24,0	1/1:0,4:4:12:125,12,0	1/1:0,4:4:12:126,12,0	1/1:0,4:4:12:124,12,0	1/1:0,3:3:9:92,9,0	1/1:0,6:6:18:185,18,0	1/1:0,2:2:6:62,6,0	1/1:0,4:4:12:123,12,0	1/1:0,4:4:9:103,9,0	0/0:3,0:3:9:0,9,91	1/1:0,7:7:21:214,21,0	0/0:3,0:3:9:0,9,95	./.:.:.:.:.	1/1:0,5:5:15:158,15,0	1/1:0,6:6:18:191,18,0	1/1:0,7:7:18:188,18,0	1/1:0,4:4:12:124,12,0	1/1:0,7:7:21:214,21,0	1/1:0,4:4:12:122,12,0	0/0:2,0:2:6:0,6,63	1/1:0,2:2:3:45,3,0	1/1:0,2:2:3:45,3,0	0/0:2,0:2:6:0,6,61	1/1:0,3:3:6:73,6,0	1/1:0,4:4:6:89,6,0	1/1:0,4:4:6:89,6,0	1/1:0,7:7:12:160,12,0	0/0:18,0:18:54:0,54,603
chr0	146868986	.	G	A	26103	.	AC=237;AF=0.919;AN=258;BaseQRankSum=-0.473;DP=941;Dels=0.00;FS=8.809;HaplotypeScore=0.0857;InbreedingCoeff=0.5177;MLEAC=240;MLEAF=0.930;MQ=59.59;MQ0=0;MQRankSum=1.047;QD=29.90;ReadPosRankSum=0.733	GT:AD:DP:GQ:PL	1/1:0,57:57:99:1769,171,0	1/1:0,16:16:48:510,48,0	1/1:0,8:8:24:252,24,0	1/1:0,33:33:99:1009,99,0	1/1:0,15:15:45:476,45,0	1/1:0,10:10:30:296,30,0	1/1:0,17:17:48:512,48,0	1/1:0,3:3:9:98,9,0	0/1:1,2:3:23:54,0,23	1/1:0,16:16:48:483,48,0	1/1:0,4:4:12:129,12,0	0/0:11,0:11:33:0,33,339	1/1:0,29:29:87:872,87,0	1/1:0,2:2:6:69,6,0	1/1:0,13:13:39:398,39,0	1/1:0,40:40:99:1241,117,0	1/1:0,11:11:33:347,33,0	1/1:0,7:7:21:226,21,0	1/1:0,7:7:18:186,18,0	1/1:0,12:12:36:373,36,0	1/1:0,4:4:12:130,12,0	1/1:0,14:14:36:384,36,0	1/1:0,11:11:33:336,33,0	0/0:15,0:15:42:0,42,429	1/1:0,6:6:18:195,18,0	1/1:0,19:19:51:548,51,0	1/1:0,20:20:57:598,57,0	1/1:0,6:6:18:189,18,0	1/1:0,4:4:12:135,12,0	1/1:0,18:18:54:558,54,0	1/1:0,11:11:30:325,30,0	1/1:0,4:4:12:133,12,0	1/1:0,16:16:48:494,48,0	1/1:0,2:2:6:65,6,0	1/1:0,10:10:30:306,30,0	1/1:0,5:5:15:151,15,0	1/1:0,10:10:30:309,30,0	1/1:0,11:11:33:339,33,0	1/1:0,19:19:54:571,54,0	1/1:0,5:5:15:160,15,0	1/1:0,9:9:27:289,27,0	1/1:0,13:13:36:376,36,0	1/1:0,9:9:27:277,27,0	1/1:0,18:18:54:557,54,0	1/1:0,14:14:36:374,36,0	1/1:0,14:14:42:436,42,0	1/1:0,12:12:30:346,30,0	0/0:9,0:9:27:0,27,285	./.:.:.:.:.	1/1:0,9:9:24:263,24,0	1/1:0,1:1:3:30,3,0	1/1:0,3:3:9:92,9,0	1/1:0,5:5:15:161,15,0	1/1:0,2:2:6:61,6,0	1/1:0,3:3:6:59,6,0	1/1:0,8:8:24:251,24,0	1/1:0,2:2:6:61,6,0	1/1:0,2:2:6:62,6,0	1/1:0,3:3:9:96,9,0	1/1:0,4:4:12:120,12,0	1/1:0,4:4:9:107,9,0	1/1:0,1:1:3:33,3,0	1/1:0,4:4:12:124,12,0	1/1:0,3:3:9:94,9,0	1/1:0,5:5:15:150,15,0	1/1:0,1:1:3:33,3,0	1/1:0,1:1:3:32,3,0	1/1:0,5:5:15:144,15,0	1/1:0,3:3:9:96,9,0	1/1:0,3:3:9:89,9,0	1/1:0,2:2:3:45,3,0	1/1:0,4:4:12:123,12,0	1/1:0,3:3:9:94,9,0	./.:.:.:.:.	0/0:5,0:5:15:0,15,143	1/1:0,2:2:6:60,6,0	1/1:0,2:2:6:63,6,0	./.:.:.:.:.	1/1:0,1:1:3:31,3,0	1/1:0,2:2:6:61,6,0	0/0:1,0:1:3:0,3,30	./.:.:.:.:.	1/1:0,4:4:12:136,12,0	1/1:0,5:5:12:137,12,0	1/1:0,1:1:3:32,3,0	1/1:0,4:4:12:129,12,0	1/1:0,1:1:3:31,3,0	1/1:0,11:11:33:344,33,0	1/1:0,1:1:3:31,3,0	1/1:0,4:4:12:123,12,0	1/1:0,1:1:3:32,3,0	./.:.:.:.:.	1/1:0,2:2:6:63,6,0	1/1:0,2:2:6:61,6,0	./.:.:.:.:.	1/1:0,4:4:12:126,12,0	1/1:0,9:9:27:289,27,0	1/1:0,1:1:3:31,3,0	1/1:0,3:3:9:90,9,0	1/1:0,3:3:9:88,9,0	1/1:0,8:8:24:252,24,0	./.:.:.:.:.	1/1:0,9:9:27:275,27,0	1/1:0,6:6:18:184,18,0	1/1:0,2:2:6:62,6,0	1/1:0,2:2:6:63,6,0	1/1:0,15:15:45:473,45,0	1/1:0,6:6:18:174,18,0	1/1:0,2:2:6:64,6,0	1/1:0,6:7:15:157,15,0	1/1:0,4:4:12:111,12,0	1/1:0,2:2:6:65,6,0	1/1:0,4:4:12:126,12,0	1/1:0,3:3:9:95,9,0	1/1:0,6:6:18:178,18,0	1/1:0,2:2:6:61,6,0	1/1:0,4:4:12:122,12,0	1/1:0,3:3:6:74,6,0	0/0:3,0:3:9:0,9,92	1/1:0,6:6:18:184,18,0	0/0:3,0:3:9:0,9,90	./.:.:.:.:.	1/1:0,4:4:12:119,12,0	1/1:0,6:6:18:185,18,0	1/1:0,6:6:18:180,18,0	1/1:0,3:3:9:92,9,0	1/1:0,7:7:21:217,21,0	1/1:0,4:4:12:125,12,0	0/0:2,0:2:6:0,6,63	1/1:0,2:2:3:45,3,0	1/1:0,2:2:3:45,3,0	0/0:2,0:2:6:0,6,62	1/1:0,2:2:3:45,3,0	1/1:0,4:4:6:89,6,0	1/1:0,4:4:6:89,6,0	1/1:0,7:7:12:164,12,0	0/0:17,0:17:51:0,51,567
chr0	146869102	.	G	T	1988.78	.	AC=22;AF=0.084;AN=262;BaseQRankSum=-1.935;DP=1199;Dels=0.00;FS=2.013;HaplotypeScore=0.0594;InbreedingCoeff=0.5194;MLEAC=20;MLEAF=0.076;MQ=59.74;MQ0=0;MQRankSum=2.101;QD=25.50;ReadPosRankSum=0.222	GT:AD:DP:GQ:PL	0/0:77,0:77:99:0,232,2429	0/0:26,0:26:78:0,78,805	0/0:20,0:20:57:0,57,611	0/0:47,0:47:99:0,141,1456	0/0:17,0:17:51:0,51,540	0/0:19,0:19:57:0,57,583	0/0:35,0:35:99:0,102,1074	0/0:2,0:2:6:0,6,67	0/0:3,0:3:9:0,9,102	0/0:20,0:20:60:0,60,607	0/0:5,0:5:15:0,15,152	0/0:20,0:20:57:0,57,621	0/0:35,0:35:99:0,99,1055	0/1:1,1:2:23:25,0,23	0/0:18,0:18:54:0,54,557	0/0:15,0:15:45:0,45,478	0/0:16,0:16:48:0,48,489	0/0:9,0:9:27:0,27,299	0/0:12,0:12:36:0,36,373	0/0:15,0:15:45:0,45,462	0/0:10,0:10:30:0,30,325	0/0:29,0:29:84:0,84,868	0/0:20,0:20:60:0,60,618	0/0:23,0:23:66:0,66,714	0/0:2,0:2:6:0,6,57	0/0:30,0:30:84:0,84,901	1/1:0,15:15:42:442,42,0	./.:.:.:.:.	0/0:4,0:4:12:0,12,136	0/0:22,0:22:60:0,60,639	0/0:10,0:10:30:0,30,321	0/0:4,0:4:12:0,12,126	0/0:31,0:31:93:0,93,973	0/0:3,0:3:9:0,9,100	0/0:17,0:17:51:0,51,543	1/1:0,5:5:15:153,15,0	0/0:12,0:12:36:0,36,374	1/1:0,9:9:24:264,24,0	0/0:18,0:18:54:0,54,552	0/0:2,0:2:6:0,6,71	0/0:10,0:10:30:0,30,320	0/0:14,0:14:42:0,42,433	0/0:15,0:16:42:0,42,459	0/0:25,0:25:75:0,75,775	0/0:20,0:20:60:0,60,629	0/0:19,0:19:51:0,51,561	0/0:14,0:14:39:0,39,420	0/0:4,0:4:12:0,12,126	0/0:2,0:2:6:0,6,68	0/0:6,0:6:18:0,18,186	0/0:1,0:1:3:0,3,33	0/0:3,0:3:9:0,9,90	0/0:9,0:9:27:0,27,287	0/0:4,0:4:9:0,9,89	0/0:8,0:8:21:0,21,228	0/0:3,0:3:9:0,9,91	0/0:2,0:2:6:0,6,63	0/0:5,0:5:15:0,15,159	0/0:1,0:1:3:0,3,30	0/0:8,0:8:24:0,24,253	0/0:1,0:1:3:0,3,32	./.:.:.:.:.	0/0:10,0:10:30:0,30,310	0/0:6,0:6:18:0,18,180	0/0:12,0:12:27:0,27,310	0/0:7,0:7:21:0,21,225	0/0:1,0:1:3:0,3,30	0/0:5,0:5:15:0,15,160	0/0:3,0:3:9:0,9,93	0/0:7,0:7:21:0,21,227	0/0:3,0:3:9:0,9,98	0/0:2,0:2:6:0,6,63	0/0:6,0:6:18:0,18,186	0/0:6,0:6:15:0,15,169	0/0:11,0:11:30:0,30,324	0/0:8,0:8:18:0,18,218	0/0:3,0:3:9:0,9,99	0/0:3,0:3:9:0,9,95	0/0:1,0:1:3:0,3,34	0/0:6,0:6:18:0,18,201	0/0:4,0:4:12:0,12,133	0/0:1,0:1:3:0,3,31	0/0:4,0:4:12:0,12,125	0/0:7,0:7:21:0,21,220	0/0:2,0:2:6:0,6,60	0/0:9,0:9:27:0,27,296	0/0:4,0:4:9:0,9,104	0/0:15,0:15:45:0,45,487	0/0:3,0:3:9:0,9,90	0/0:4,0:4:12:0,12,124	0/0:3,0:3:6:0,6,62	0/0:2,0:2:6:0,6,64	0/0:2,0:2:6:0,6,63	./.:.:.:.:.	1/1:0,1:1:3:30,3,0	0/0:3,0:3:9:0,9,99	1/1:0,9:9:27:280,27,0	1/1:0,1:1:3:30,3,0	1/1:0,2:2:6:65,6,0	1/1:0,3:3:9:97,9,0	0/1:1,5:6:16:140,0,16	0/0:1,0:1:3:0,3,31	0/0:8,0:8:24:0,24,256	0/0:1,0:1:3:0,3,31	0/0:4,0:4:9:0,9,109	0/0:2,0:2:6:0,6,65	0/0:6,0:6:18:0,18,189	0/0:12,0:12:30:0,30,338	./.:.:.:.:.	1/1:0,12:12:36:355,36,0	1/1:0,13:13:39:392,39,0	./.:.:.:.:.	0/0:3,0:3:9:0,9,84	0/0:4,0:4:12:0,12,118	0/0:8,0:8:21:0,21,227	0/0:5,0:5:15:0,15,155	0/0:1,0:1:3:0,3,29	0/0:1,0:1:3:0,3,31	0/0:2,0:2:6:0,6,61	0/0:2,0:2:6:0,6,62	0/0:6,0:6:18:0,18,189	0/0:8,0:8:24:0,24,249	0/0:6,0:6:18:0,18,193	0/0:6,0:6:18:0,18,181	0/0:6,0:6:18:0,18,184	0/0:4,0:4:12:0,12,122	0/0:3,0:3:9:0,9,97	0/0:3,0:3:9:0,9,99	0/0:4,0:4:12:0,12,118	./.:.:.:.:.	0/0:2,0:2:3:0,3,45	0/0:3,0:3:6:0,6,75	0/0:2,0:2:3:0,3,45	0/0:2,0:2:3:0,3,45	0/0:4,0:4:6:0,6,76	0/0:4,0:4:6:0,6,89	0/0:12,0:12:36:0,36,412
chr0	146869338	.	G	T	1116.34	.	AC=17;AF=0.065;AN=260;BaseQRankSum=-0.127;DP=1119;Dels=0.00;FS=0.000;HaplotypeScore=0.2804;InbreedingCoeff=0.5691;MLEAC=14;MLEAF=0.054;MQ=59.74;MQ0=0;MQRankSum=0.176;QD=23.75;ReadPosRankSum=1.206	GT:AD:DP:GQ:PL	0/0:80,0:80:99:0,241,2479	0/0:21,0:21:63:0,63,645	0/0:13,0:13:33:0,33,369	0/0:38,0:38:99:0,114,1162	0/0:16,0:16:48:0,48,505	0/0:16,0:16:48:0,48,486	0/0:22,0:22:66:0,66,661	./.:.:.:.:.	0/0:3,0:3:9:0,9,97	0/0:18,0:18:54:0,54,533	0/0:2,0:2:6:0,6,62	0/0:12,0:12:33:0,33,359	0/0:29,0:29:87:0,87,894	0/0:2,0:2:6:0,6,60	0/0:14,0:14:42:0,42,407	0/0:31,0:31:93:0,93,948	0/0:15,0:15:42:0,42,435	0/0:8,0:8:24:0,24,234	0/0:9,0:9:27:0,27,270	0/0:15,0:15:45:0,45,454	0/0:11,0:11:33:0,33,351	0/0:21,0:21:60:0,60,628	0/0:17,0:17:48:0,48,505	0/0:16,0:16:48:0,48,487	0/0:6,0:6:18:0,18,187	0/0:21,1:22:26:0,26,560	0/0:8,0:8:24:0,24,247	0/0:2,0:2:6:0,6,59	0/0:6,0:6:18:0,18,184	0/0:23,0:23:69:0,69,695	0/0:9,0:9:27:0,27,287	0/0:6,0:6:18:0,18,195	0/0:21,0:21:54:0,54,596	0/0:7,0:7:21:0,21,221	0/0:19,0:19:51:0,51,562	0/0:5,0:5:15:0,15,154	0/0:19,0:19:54:0,54,563	0/0:10,0:10:30:0,30,303	0/0:13,0:13:39:0,39,391	0/0:4,0:4:12:0,12,122	1/1:0,8:8:24:249,24,0	0/0:19,0:19:57:0,57,580	0/0:15,0:15:42:0,42,450	0/0:20,0:20:48:0,48,549	0/0:14,0:14:39:0,39,411	0/0:19,0:19:57:0,57,581	0/0:8,0:8:24:0,24,245	0/0:4,0:4:12:0,12,118	./.:.:.:.:.	1/1:0,7:7:21:214,21,0	1/1:0,2:2:6:59,6,0	0/0:6,0:6:15:0,15,168	0/0:6,0:6:18:0,18,186	0/0:2,0:2:6:0,6,63	0/0:7,0:7:18:0,18,194	1/1:0,7:7:21:214,21,0	0/0:5,0:5:12:0,12,137	0/0:8,0:8:21:0,21,236	./.:.:.:.:.	0/0:2,0:2:6:0,6,63	0/0:5,0:5:15:0,15,151	./.:.:.:.:.	0/0:6,0:6:15:0,15,168	1/1:0,4:4:12:119,12,0	1/1:0,6:6:18:184,18,0	0/0:8,0:8:24:0,24,245	0/0:6,0:6:15:0,15,168	0/0:5,0:5:15:0,15,145	0/0:3,0:3:9:0,9,94	0/0:6,0:6:18:0,18,182	0/0:2,0:2:6:0,6,63	0/0:4,0:4:9:0,9,108	0/0:3,0:3:9:0,9,92	0/0:8,0:8:18:0,18,190	0/0:2,0:2:6:0,6,64	0/0:2,0:2:6:0,6,59	0/0:6,0:6:18:0,18,189	0/0:3,0:3:9:0,9,92	0/0:2,0:2:6:0,6,61	0/0:4,0:4:12:0,12,130	./.:.:.:.:.	0/0:1,0:1:3:0,3,31	0/0:2,0:2:6:0,6,63	1/1:0,4:4:12:121,12,0	0/0:4,0:4:12:0,12,126	0/0:7,0:7:21:0,21,212	0/0:4,0:4:12:0,12,124	0/0:10,0:10:30:0,30,303	0/0:9,0:9:27:0,27,278	0/0:6,0:6:18:0,18,192	0/0:2,0:2:6:0,6,60	1/1:0,2:2:6:63,6,0	0/0:3,0:3:9:0,9,95	./.:.:.:.:.	0/0:3,0:3:9:0,9,92	0/1:2,5:7:39:137,0,39	0/0:11,0:11:33:0,33,336	0/0:2,0:2:6:0,6,60	0/0:4,0:4:12:0,12,122	0/0:6,0:6:18:0,18,178	0/0:11,0:11:33:0,33,346	0/0:3,0:3:9:0,9,89	0/0:4,0:4:12:0,12,120	0/0:3,0:3:9:0,9,91	0/0:2,0:2:6:0,6,63	0/0:1,0:1:3:0,3,31	0/0:11,0:11:33:0,33,351	0/0:6,0:6:18:0,18,187	0/0:5,0:5:15:0,15,158	0/0:6,0:6:18:0,18,176	0/0:11,0:11:33:0,33,336	0/0:5,0:5:15:0,15,162	0/0:7,0:7:21:0,21,218	0/0:3,0:3:9:0,9,89	0/0:7,0:7:21:0,21,210	0/0:4,0:4:12:0,12,122	0/0:5,0:5:15:0,15,153	0/0:3,0:3:9:0,9,95	0/0:3,0:3:9:0,9,92	0/0:9,0:9:24:0,24,262	0/0:3,0:3:9:0,9,92	0/0:4,0:4:12:0,12,126	0/0:2,0:2:6:0,6,59	0/0:5,0:5:15:0,15,159	0/0:5,0:5:15:0,15,152	0/0:4,0:4:12:0,12,120	0/0:2,0:2:6:0,6,60	0/0:3,0:3:9:0,9,98	0/0:3,0:3:9:0,9,93	0/0:6,0:6:12:0,12,152	0/0:2,0:2:3:0,3,45	0/0:4,0:4:6:0,6,89	0/0:2,0:2:3:0,3,45	0/0:5,0:5:9:0,9,120	0/0:2,0:2:3:0,3,45	./.:.:.:.:.	0/0:18,0:18:54:0,54,587
chr0	146869388	.	T	C	35455	.	AC=247;AF=0.922;AN=268;BaseQRankSum=-4.470;DP=1352;Dels=0.00;FS=2.148;HaplotypeScore=0.1663;InbreedingCoeff=0.5198;MLEAC=243;MLEAF=0.907;MQ=59.82;MQ0=0;MQRankSum=-0.981;QD=28.36;ReadPosRankSum=4.153	GT:AD:DP:GQ:PL	1/1:0,80:80:99:2447,241,0	1/1:0,31:32:87:922,87,0	1/1:0,22:22:63:659,63,0	1/1:0,60:60:99:1808,180,0	1/1:0,23:23:69:687,69,0	1/1:0,17:17:51:511,51,0	1/1:0,20:20:60:588,60,0	0/1:1,1:2:22:28,0,22	./.:.:.:.:.	1/1:0,31:31:93:941,93,0	1/1:0,1:1:3:31,3,0	0/0:25,0:25:75:0,75,788	1/1:0,35:35:99:1077,105,0	1/1:0,1:1:3:31,3,0	1/1:0,20:20:60:592,60,0	1/1:0,30:30:90:909,90,0	1/1:0,25:25:75:741,75,0	1/1:0,2:2:6:55,6,0	1/1:0,12:12:33:346,33,0	1/1:0,19:19:54:544,54,0	1/1:0,5:5:15:154,15,0	1/1:0,30:30:90:889,90,0	1/1:0,38:38:99:1085,108,0	0/0:28,0:28:84:0,84,876	1/1:0,2:2:6:69,6,0	1/1:0,28:28:81:821,81,0	1/1:0,21:21:60:624,60,0	1/1:0,3:3:9:92,9,0	1/1:0,5:5:15:151,15,0	1/1:0,34:34:99:1019,99,0	1/1:0,6:6:15:154,15,0	1/1:0,5:5:15:148,15,0	1/1:0,35:35:99:1041,102,0	1/1:0,4:4:9:98,9,0	1/1:0,21:21:54:587,54,0	1/1:0,5:5:15:141,15,0	1/1:0,28:28:84:853,84,0	1/1:0,18:18:54:539,54,0	1/1:0,21:21:63:622,63,0	1/1:0,2:2:6:63,6,0	1/1:0,4:4:12:120,12,0	1/1:0,29:29:84:867,84,0	1/1:0,14:14:39:405,39,0	1/1:0,17:17:45:482,45,0	1/1:0,18:18:51:531,51,0	1/1:0,21:21:63:627,63,0	1/1:0,13:13:39:395,39,0	0/1:2,2:4:56:56,0,56	1/1:0,1:1:3:30,3,0	1/1:0,5:5:15:152,15,0	1/1:0,4:4:12:124,12,0	1/1:0,3:3:9:93,9,0	1/1:0,3:3:9:97,9,0	1/1:0,5:5:15:153,15,0	1/1:0,6:6:15:171,15,0	1/1:0,6:6:18:183,18,0	1/1:0,5:5:15:143,15,0	1/1:0,5:5:15:153,15,0	1/1:0,2:2:6:59,6,0	1/1:0,4:4:12:118,12,0	1/1:0,6:6:15:171,15,0	1/1:0,2:2:3:45,3,0	1/1:0,11:11:30:317,30,0	1/1:0,3:3:9:88,9,0	1/1:0,4:4:12:118,12,0	1/1:0,6:6:18:178,18,0	1/1:0,5:5:15:153,15,0	1/1:0,7:7:21:207,21,0	./.:.:.:.:.	1/1:0,3:3:9:86,9,0	1/1:0,4:4:12:118,12,0	1/1:0,4:4:12:121,12,0	1/1:0,4:4:12:119,12,0	0/1:4,4:8:98:98,0,107	0/0:3,0:3:9:0,9,95	1/1:0,2:2:6:61,6,0	1/1:0,6:6:18:178,18,0	1/1:0,3:3:9:89,9,0	1/1:0,2:2:6:63,6,0	1/1:0,5:5:12:133,12,0	0/0:2,0:2:6:0,6,61	1/1:0,2:2:6:59,6,0	1/1:0,3:3:9:95,9,0	1/1:0,6:6:18:181,18,0	1/1:0,2:2:6:59,6,0	1/1:0,7:7:21:205,21,0	1/1:0,5:5:15:148,15,0	1/1:0,5:6:15:156,15,0	1/1:0,7:7:21:215,21,0	1/1:0,7:7:21:219,21,0	1/1:0,5:5:15:149,15,0	1/1:0,3:3:9:95,9,0	1/1:0,6:6:18:179,18,0	1/1:0,3:3:9:89,9,0	1/1:0,4:4:12:113,12,0	1/1:0,4:4:12:115,12,0	1/1:0,8:8:24:245,24,0	1/1:0,1:1:3:31,3,0	1/1:0,7:7:21:210,21,0	1/1:0,2:2:6:65,6,0	1/1:0,6:6:18:184,18,0	1/1:0,3:3:9:96,9,0	1/1:0,9:9:27:270,27,0	1/1:0,1:1:3:32,3,0	1/1:0,5:5:15:145,15,0	1/1:0,1:1:3:30,3,0	1/1:0,4:4:12:131,12,0	1/1:0,7:8:21:198,21,0	1/1:0,1:1:3:33,3,0	1/1:0,10:10:30:302,30,0	1/1:0,10:10:30:296,30,0	1/1:0,1:1:3:33,3,0	1/1:0,10:10:30:301,30,0	1/1:0,3:3:9:80,9,0	1/1:0,9:9:27:270,27,0	1/1:0,4:4:12:119,12,0	1/1:0,7:7:21:210,21,0	1/1:0,5:5:15:149,15,0	0/0:2,0:2:6:0,6,61	1/1:0,9:9:24:264,24,0	0/0:6,0:6:18:0,18,178	1/1:0,5:5:15:147,15,0	1/1:0,6:6:18:183,18,0	1/1:0,5:5:15:145,15,0	1/1:0,6:6:18:179,18,0	1/1:0,5:5:15:152,15,0	1/1:0,4:4:12:118,12,0	1/1:0,6:6:15:165,15,0	0/0:7,0:7:21:0,21,218	1/1:0,7:7:12:165,12,0	1/1:0,4:4:9:99,9,0	0/0:4,0:4:6:0,6,89	1/1:0,2:2:3:45,3,0	1/1:0,7:7:12:164,12,0	1/1:0,2:2:3:45,3,0	./.:.:.:.:.	0/0:25,0:25:75:0,75,838
chr0	146869440	.	C	T	1228.33	.	AC=17;AF=0.064;AN=264;DP=1241;Dels=0.00;FS=0.523;HaplotypeScore=0.1894;InbreedingCoeff=0.3963;MLEAC=14;MLEAF=0.053;MQ=59.76;MQ0=0;QD=17.30	GT:AD:DP:GQ:PL	0/0:72,0:72:99:0,216,2196	0/0:31,0:31:93:0,93,949	0/0:23,0:23:66:0,66,680	0/0:54,0:54:99:0,159,1636	0/0:12,0:12:36:0,36,359	0/0:17,0:17:51:0,51,495	0/1:12,5:17:99:102,0,306	0/0:3,0:3:9:0,9,93	0/0:4,0:4:12:0,12,124	0/0:26,0:26:78:0,78,788	0/0:5,0:5:15:0,15,159	0/0:27,0:27:78:0,78,808	0/0:36,0:36:99:0,108,1109	0/0:1,0:1:3:0,3,31	1/1:0,17:17:51:510,51,0	0/0:24,0:24:66:0,66,704	0/0:21,0:21:63:0,63,637	0/0:8,0:8:24:0,24,250	0/0:11,0:11:30:0,30,312	0/0:12,0:12:36:0,36,365	0/0:9,0:9:27:0,27,288	0/0:31,0:31:93:0,93,936	0/0:31,0:31:90:0,90,909	0/0:21,0:21:63:0,63,633	1/1:0,1:1:3:32,3,0	0/0:28,0:28:81:0,81,834	0/0:15,0:15:45:0,45,461	0/0:5,0:5:15:0,15,159	1/1:0,1:1:3:30,3,0	0/0:29,0:29:84:0,84,864	0/0:8,0:8:24:0,24,243	0/0:3,0:3:9:0,9,96	0/0:29,0:29:81:0,81,854	0/0:8,0:8:21:0,21,215	0/0:22,0:22:63:0,63,666	0/0:7,0:7:21:0,21,227	0/0:22,0:22:66:0,66,671	0/0:16,0:16:45:0,45,465	0/0:17,0:17:51:0,51,523	0/0:3,0:3:9:0,9,86	0/0:2,0:2:6:0,6,63	0/0:24,0:24:72:0,72,732	0/0:16,0:16:42:0,42,444	0/0:16,0:16:48:0,48,507	0/0:17,0:17:51:0,51,513	0/0:16,0:16:48:0,48,476	0/0:8,0:8:24:0,24,247	0/0:11,0:11:33:0,33,338	./.:.:.:.:.	0/0:7,0:7:18:0,18,196	0/0:2,0:2:6:0,6,59	0/0:2,0:2:6:0,6,61	./.:.:.:.:.	0/1:2,3:5:45:80,0,45	0/0:3,0:3:9:0,9,93	0/0:5,0:5:15:0,15,153	0/0:4,0:4:12:0,12,120	0/0:5,0:5:15:0,15,138	0/0:2,0:2:6:0,6,63	0/0:5,0:5:15:0,15,154	0/0:2,0:2:3:0,3,45	0/0:4,0:4:9:0,9,105	0/0:14,0:14:39:0,39,405	0/0:5,0:5:12:0,12,120	0/0:6,0:6:15:0,15,163	1/1:0,5:5:15:155,15,0	1/1:0,2:2:6:63,6,0	0/0:3,0:3:9:0,9,94	0/0:1,0:1:3:0,3,31	0/0:9,0:9:27:0,27,274	0/0:2,0:2:6:0,6,61	0/0:1,0:1:3:0,3,31	0/0:1,0:1:3:0,3,33	0/0:5,0:5:15:0,15,153	0/0:4,0:4:12:0,12,118	0/0:2,0:2:6:0,6,61	0/0:5,0:5:15:0,15,152	0/0:1,0:1:3:0,3,32	0/0:2,0:2:6:0,6,59	0/0:1,0:1:3:0,3,32	./.:.:.:.:.	0/0:3,0:3:9:0,9,93	0/0:7,0:7:21:0,21,216	0/0:3,0:3:9:0,9,89	0/0:2,0:2:6:0,6,61	1/1:0,7:7:21:226,21,0	0/0:7,0:7:21:0,21,212	1/1:0,8:8:24:250,24,0	0/0:5,0:5:15:0,15,158	0/0:8,0:8:24:0,24,246	0/0:4,0:4:12:0,12,117	0/0:4,0:4:12:0,12,124	0/0:6,0:6:18:0,18,182	0/0:2,0:2:6:0,6,60	0/0:1,0:1:3:0,3,32	0/0:10,0:10:30:0,30,303	0/0:7,0:7:21:0,21,219	./.:.:.:.:.	0/0:4,0:4:12:0,12,126	0/0:1,0:1:3:0,3,31	0/0:11,0:11:33:0,33,334	0/0:1,0:1:3:0,3,31	0/0:9,0:9:27:0,27,264	./.:.:.:.:.	0/0:4,0:4:12:0,12,115	0/0:1,0:1:3:0,3,31	0/0:5,0:5:15:0,15,152	0/0:9,0:9:27:0,27,274	0/0:1,0:1:3:0,3,29	0/1:7,1:8:6:6,0,187	0/0:3,0:3:9:0,9,83	0/0:1,0:1:3:0,3,31	0/0:9,0:9:27:0,27,263	0/0:5,0:5:15:0,15,141	0/0:4,0:4:12:0,12,127	0/0:3,0:3:9:0,9,90	0/0:6,0:6:18:0,18,186	0/0:6,0:6:18:0,18,186	0/0:2,0:2:6:0,6,59	0/0:6,0:6:18:0,18,186	0/0:3,0:3:9:0,9,90	0/0:5,0:5:15:0,15,151	0/0:3,0:3:9:0,9,95	0/0:5,0:5:15:0,15,152	0/0:7,0:7:18:0,18,185	0/0:3,0:3:9:0,9,89	0/0:3,0:3:9:0,9,85	0/0:8,0:8:21:0,21,229	0/0:3,0:3:6:0,6,76	0/0:4,0:4:6:0,6,89	0/0:6,0:6:9:0,9,134	0/0:2,0:2:3:0,3,45	0/0:4,0:4:6:0,6,89	0/0:9,0:9:15:0,15,209	0/0:2,0:2:3:0,3,45	0/0:1,0:1:3:0,3,32	0/0:37,0:37:99:0,111,1205
chr0	146869826	.	G	T	3961.55	.	AC=38;AF=0.144;AN=264;BaseQRankSum=-2.391;DP=1083;Dels=0.00;FS=4.279;HaplotypeScore=0.1349;InbreedingCoeff=0.4967;MLEAC=35;MLEAF=0.133;MQ=59.86;MQ0=0;MQRankSum=-1.527;QD=23.30;ReadPosRankSum=-0.645	GT:AD:DP:GQ:PL	0/0:61,0:61:99:0,183,1950	0/0:21,0:21:60:0,60,654	0/0:13,0:13:39:0,39,422	0/0:37,0:37:99:0,111,1184	0/0:12,0:12:36:0,36,388	0/0:15,0:15:45:0,45,479	1/1:0,23:23:69:704,69,0	0/0:3,0:3:9:0,9,101	0/0:3,0:3:9:0,9,91	0/0:17,0:17:48:0,48,535	0/0:3,0:3:9:0,9,96	0/0:25,0:25:75:0,75,804	0/0:29,0:29:84:0,84,900	1/1:0,2:2:6:61,6,0	1/1:0,19:19:57:606,57,0	0/0:22,0:22:66:0,66,700	0/0:29,0:29:81:0,81,874	0/1:2,1:3:19:19,0,54	0/0:9,0:9:27:0,27,287	0/0:13,0:13:39:0,39,403	0/0:4,0:4:12:0,12,130	0/0:25,0:25:75:0,75,798	0/0:21,0:21:63:0,63,650	0/0:25,0:25:75:0,75,789	1/1:0,1:1:3:32,3,0	0/0:12,0:12:36:0,36,383	1/1:0,16:16:48:489,48,0	0/0:1,0:1:3:0,3,33	0/0:6,0:6:18:0,18,199	0/0:29,0:29:87:0,87,928	0/0:6,0:6:18:0,18,195	0/0:2,0:2:6:0,6,71	0/0:18,0:18:54:0,54,575	0/0:3,0:3:9:0,9,100	0/0:25,0:25:75:0,75,781	0/1:4,7:11:79:186,0,79	0/0:24,1:25:39:0,39,712	1/1:0,20:20:60:624,60,0	0/0:10,0:10:30:0,30,325	0/1:6,2:8:41:41,0,175	0/0:3,0:3:9:0,9,97	0/0:14,0:14:42:0,42,452	0/0:16,0:16:42:0,42,474	0/0:15,0:15:45:0,45,471	0/0:14,0:14:42:0,42,442	0/0:26,0:26:78:0,78,832	0/0:15,0:15:45:0,45,481	0/0:5,0:5:15:0,15,162	1/1:0,2:2:6:59,6,0	0/0:10,0:10:30:0,30,314	0/0:2,0:2:6:0,6,63	0/0:1,0:1:3:0,3,29	0/0:6,0:6:15:0,15,174	./.:.:.:.:.	0/0:6,0:6:18:0,18,189	0/0:5,0:5:15:0,15,151	0/0:3,0:3:9:0,9,97	0/0:4,0:4:12:0,12,130	0/0:3,0:3:9:0,9,96	0/0:6,0:6:18:0,18,189	0/0:2,0:2:6:0,6,66	0/0:2,0:2:6:0,6,66	0/0:7,0:7:21:0,21,217	0/0:2,0:2:6:0,6,66	0/0:4,0:4:12:0,12,128	1/1:0,4:4:12:126,12,0	1/1:0,1:1:3:32,3,0	0/0:6,0:6:18:0,18,192	0/0:4,0:4:12:0,12,134	0/0:1,0:1:3:0,3,30	0/0:1,0:1:3:0,3,32	0/0:3,0:3:9:0,9,92	0/0:3,0:3:9:0,9,96	0/0:1,0:1:3:0,3,32	0/0:4,0:4:12:0,12,126	0/0:3,0:3:9:0,9,92	0/0:5,0:5:15:0,15,165	0/0:2,0:2:6:0,6,66	./.:.:.:.:.	0/0:3,0:3:9:0,9,101	./.:.:.:.:.	0/0:6,0:6:15:0,15,163	0/0:5,0:5:15:0,15,157	0/0:5,0:5:15:0,15,161	0/0:2,0:2:6:0,6,68	1/1:0,4:4:12:124,12,0	0/0:2,0:2:6:0,6,61	0/1:1,6:7:13:162,0,13	0/0:3,0:3:9:0,9,97	0/0:2,0:2:6:0,6,65	0/0:1,0:1:3:0,3,31	0/0:2,0:2:6:0,6,64	0/0:1,0:1:3:0,3,31	0/0:1,0:1:3:0,3,32	1/1:0,3:3:9:97,9,0	0/1:3,1:4:18:18,0,79	0/1:1,10:11:4:251,0,4	./.:.:.:.:.	1/1:0,8:8:24:249,24,0	1/1:0,3:3:9:94,9,0	0/1:1,4:5:18:115,0,18	./.:.:.:.:.	0/0:5,0:5:15:0,15,156	0/0:1,0:1:3:0,3,33	0/0:3,0:3:9:0,9,99	0/0:2,0:2:6:0,6,62	0/0:4,0:4:12:0,12,131	0/0:4,0:4:12:0,12,126	0/0:6,0:6:18:0,18,198	1/1:0,3:3:9:92,9,0	1/1:0,5:5:15:160,15,0	0/0:6,0:6:18:0,18,201	0/1:6,1:7:11:11,0,165	0/0:7,0:7:21:0,21,224	0/0:2,0:2:6:0,6,63	0/0:4,0:4:12:0,12,128	0/0:2,0:2:6:0,6,65	0/0:4,0:4:12:0,12,126	0/0:8,0:8:24:0,24,253	0/0:5,0:5:15:0,15,155	0/0:9,0:9:27:0,27,284	0/0:6,0:6:18:0,18,189	0/0:8,0:8:21:0,21,240	0/0:1,0:1:3:0,3,32	0/0:6,0:6:18:0,18,189	0/0:3,0:3:9:0,9,91	0/0:2,0:2:6:0,6,65	0/0:5,0:5:15:0,15,162	0/0:3,0:3:9:0,9,96	0/0:2,0:2:3:0,3,45	0/0:2,0:2:3:0,3,45	0/0:6,0:6:9:0,9,108	0/0:7,0:7:15:0,15,184	0/0:8,0:8:15:0,15,195	0/0:2,0:2:3:0,3,45	0/0:2,0:2:3:0,3,45	0/0:17,0:17:51:0,51,560
chr0	146871842	.	A	C	31987.1	.	AC=242;AF=0.917;AN=264;BaseQRankSum=2.253;DP=1136;Dels=0.00;FS=0.809;HaplotypeScore=0.2084;InbreedingCoeff=0.5653;MLEAC=246;MLEAF=0.932;MQ=59.51;MQ0=0;MQRankSum=-1.464;QD=30.82;ReadPosRankSum=1.576	GT:AD:DP:GQ:PL	1/1:0,69:69:99:2256,208,0	1/1:0,13:14:39:414,39,0	1/1:0,15:15:45:476,45,0	1/1:0,56:56:99:1802,168,0	1/1:0,5:5:15:159,15,0	1/1:0,11:11:33:353,33,0	1/1:0,17:17:51:541,51,0	1/1:0,3:3:9:99,9,0	1/1:0,3:3:9:96,9,0	1/1:0,23:23:69:731,69,0	1/1:0,6:6:18:195,18,0	0/0:19,0:19:57:0,57,571	1/1:0,32:32:96:1030,96,0	1/1:0,3:3:9:96,9,0	1/1:0,21:21:54:614,54,0	1/1:0,16:16:48:510,48,0	1/1:0,25:25:72:769,72,0	1/1:0,5:5:15:160,15,0	1/1:1,15:16:36:424,36,0	1/1:0,10:10:30:311,30,0	1/1:0,6:6:18:201,18,0	1/1:0,22:22:63:672,63,0	1/1:0,17:17:48:524,48,0	0/0:21,0:21:63:0,63,629	1/1:0,3:3:9:106,9,0	1/1:0,16:17:45:496,45,0	1/1:0,18:18:54:582,54,0	1/1:0,4:4:12:120,12,0	1/1:0,5:5:15:165,15,0	1/1:0,23:23:69:738,69,0	1/1:0,7:7:21:229,21,0	1/1:0,4:4:12:131,12,0	1/1:0,25:25:75:780,75,0	1/1:0,5:5:15:160,15,0	1/1:0,17:17:48:530,48,0	1/1:0,2:2:6:71,6,0	1/1:0,18:18:54:576,54,0	1/1:0,10:10:27:303,27,0	1/1:0,12:12:36:375,36,0	1/1:0,4:4:12:130,12,0	1/1:0,7:7:21:231,21,0	1/1:0,26:26:63:746,63,0	1/1:0,21:21:57:624,57,0	1/1:0,18:18:54:568,54,0	1/1:0,12:12:36:384,36,0	1/1:0,21:21:57:636,57,0	1/1:0,15:15:45:483,45,0	0/0:10,0:10:30:0,30,320	1/1:0,3:3:9:98,9,0	1/1:0,8:8:24:252,24,0	1/1:0,3:3:9:97,9,0	1/1:0,6:6:15:172,15,0	1/1:0,4:4:12:129,12,0	1/1:0,4:4:12:125,12,0	1/1:0,5:5:15:158,15,0	1/1:0,4:4:12:130,12,0	1/1:0,4:4:12:131,12,0	1/1:0,6:6:18:193,18,0	./.:.:.:.:.	1/1:0,7:7:21:224,21,0	./.:.:.:.:.	1/1:0,3:3:9:95,9,0	1/1:0,12:12:30:340,30,0	1/1:0,6:6:18:189,18,0	1/1:0,5:5:15:165,15,0	1/1:0,8:8:24:256,24,0	1/1:0,4:4:12:133,12,0	1/1:0,9:9:24:258,24,0	1/1:0,4:4:12:130,12,0	1/1:0,5:5:15:158,15,0	1/1:0,2:2:6:64,6,0	1/1:0,2:2:6:63,6,0	1/1:0,6:6:18:196,18,0	0/1:2,5:7:43:138,0,43	0/0:4,0:4:12:0,12,124	1/1:0,1:1:3:31,3,0	1/1:0,6:6:18:191,18,0	./.:.:.:.:.	1/1:0,1:1:3:31,3,0	1/1:0,1:1:3:33,3,0	0/0:2,0:2:6:0,6,61	1/1:0,3:3:9:92,9,0	1/1:0,3:3:9:100,9,0	1/1:0,2:2:6:65,6,0	1/1:0,2:2:6:68,6,0	1/1:0,2:2:6:67,6,0	1/1:0,6:6:18:189,18,0	1/1:0,5:5:15:152,15,0	1/1:0,2:2:6:67,6,0	1/1:0,3:3:9:98,9,0	1/1:0,3:3:9:94,9,0	1/1:0,2:2:6:63,6,0	1/1:0,4:4:12:125,12,0	1/1:0,2:2:6:61,6,0	1/1:0,4:4:12:117,12,0	./.:.:.:.:.	1/1:0,5:5:15:161,15,0	1/1:0,1:1:3:32,3,0	1/1:0,3:3:9:94,9,0	1/1:0,2:2:3:45,3,0	1/1:0,8:8:24:244,24,0	1/1:0,1:1:3:32,3,0	1/1:0,12:12:36:379,36,0	1/1:0,3:3:9:93,9,0	1/1:0,5:5:9:124,9,0	1/1:0,5:5:15:158,15,0	1/1:0,4:4:12:133,12,0	1/1:0,7:7:21:220,21,0	1/1:0,3:3:9:100,9,0	1/1:0,6:6:15:170,15,0	1/1:0,8:8:24:256,24,0	1/1:0,3:3:9:100,9,0	1/1:0,8:8:24:267,24,0	./.:.:.:.:.	1/1:0,6:6:18:189,18,0	1/1:0,4:4:12:135,12,0	1/1:0,3:3:9:96,9,0	1/1:0,3:3:6:75,6,0	0/0:2,0:2:6:0,6,63	1/1:0,3:3:9:98,9,0	0/0:2,0:2:6:0,6,59	1/1:0,4:4:12:132,12,0	1/1:0,7:7:21:224,21,0	1/1:0,5:5:15:158,15,0	1/1:0,12:12:36:382,36,0	1/1:0,5:5:15:158,15,0	1/1:0,7:7:21:227,21,0	0/1:2,3:5:44:86,0,44	0/0:4,0:4:12:0,12,124	1/1:0,4:4:9:105,9,0	1/1:0,1:1:3:32,3,0	0/0:3,0:3:6:0,6,75	1/1:0,6:6:12:152,12,0	1/1:0,3:3:9:96,9,0	1/1:0,2:2:3:45,3,0	1/1:0,6:6:12:139,12,0	0/0:31,0:31:93:0,93,1028
chr0	146871874	.	T	G	28700	.	AC=244;AF=0.924;AN=264;BaseQRankSum=-1.364;DP=1055;Dels=0.00;FS=0.000;HaplotypeScore=0.0902;InbreedingCoeff=0.4894;MLEAC=246;MLEAF=0.932;MQ=59.61;MQ0=0;MQRankSum=0.094;QD=29.96;ReadPosRankSum=-0.482	GT:AD:DP:GQ:PL	1/1:0,57:57:99:1828,171,0	1/1:0,12:12:33:346,33,0	1/1:0,14:14:42:449,42,0	1/1:0,44:44:99:1391,132,0	1/1:0,9:9:27:290,27,0	1/1:0,7:7:18:188,18,0	1/1:0,19:19:57:590,57,0	1/1:0,3:3:9:97,9,0	1/1:0,2:2:6:68,6,0	1/1:0,18:18:48:534,48,0	1/1:0,3:3:9:97,9,0	0/0:16,0:16:48:0,48,491	1/1:0,25:25:75:778,75,0	1/1:0,3:3:9:99,9,0	1/1:0,15:15:45:482,45,0	1/1:0,25:25:72:765,72,0	1/1:0,22:22:63:678,63,0	1/1:0,4:4:12:132,12,0	1/1:0,15:15:39:423,39,0	1/1:0,11:11:33:341,33,0	1/1:0,3:3:9:101,9,0	1/1:0,16:16:45:467,45,0	1/1:0,15:15:42:453,42,0	0/0:25,0:25:75:0,75,748	1/1:0,1:1:3:26,3,0	1/1:0,11:11:33:350,33,0	1/1:0,15:15:45:466,45,0	1/1:0,3:3:9:95,9,0	1/1:0,4:4:12:132,12,0	1/1:0,16:16:48:512,48,0	1/1:0,6:6:18:191,18,0	1/1:0,6:6:18:197,18,0	1/1:0,29:29:87:887,87,0	1/1:0,5:5:15:163,15,0	1/1:0,16:16:42:460,42,0	1/1:0,3:3:9:98,9,0	1/1:0,11:11:33:341,33,0	1/1:0,12:12:33:356,33,0	1/1:0,14:14:36:403,36,0	./.:.:.:.:.	1/1:0,5:5:15:167,15,0	1/1:0,22:22:51:590,51,0	1/1:0,18:18:45:485,45,0	1/1:0,24:24:72:757,72,0	1/1:0,12:12:36:370,36,0	1/1:0,26:26:69:747,69,0	1/1:0,11:11:33:339,33,0	0/0:9,0:9:27:0,27,290	1/1:0,4:4:9:96,9,0	1/1:0,4:4:12:130,12,0	1/1:0,2:2:6:65,6,0	1/1:0,5:5:9:112,9,0	1/1:0,6:6:18:192,18,0	1/1:0,6:6:18:195,18,0	1/1:0,6:6:18:189,18,0	1/1:0,4:4:12:132,12,0	1/1:0,3:3:9:96,9,0	1/1:0,5:5:15:157,15,0	1/1:0,1:1:3:32,3,0	1/1:0,8:8:21:231,21,0	1/1:0,1:1:3:28,3,0	1/1:0,2:2:6:61,6,0	1/1:0,13:13:33:368,33,0	1/1:0,5:5:15:146,15,0	1/1:0,3:3:9:96,9,0	1/1:0,4:4:12:130,12,0	./.:.:.:.:.	1/1:0,9:9:27:284,27,0	1/1:0,3:3:9:97,9,0	1/1:0,4:4:12:126,12,0	1/1:0,1:1:3:34,3,0	1/1:0,1:1:3:31,3,0	1/1:0,5:5:15:158,15,0	0/1:3,5:8:70:124,0,70	0/0:5,0:5:15:0,15,152	1/1:0,2:2:6:61,6,0	1/1:0,5:5:15:163,15,0	1/1:0,1:1:3:31,3,0	1/1:0,1:1:3:32,3,0	1/1:0,1:1:3:32,3,0	0/0:1,0:1:3:0,3,32	1/1:0,3:3:9:95,9,0	1/1:0,3:3:9:94,9,0	1/1:0,2:2:3:45,3,0	1/1:0,3:3:9:91,9,0	1/1:0,6:6:18:195,18,0	1/1:0,6:6:18:186,18,0	1/1:0,5:5:15:158,15,0	1/1:0,1:1:3:32,3,0	1/1:0,1:1:3:35,3,0	1/1:0,3:3:9:99,9,0	1/1:0,3:3:9:89,9,0	1/1:0,2:2:6:62,6,0	1/1:0,1:1:3:31,3,0	1/1:0,2:2:6:61,6,0	1/1:0,5:5:12:130,12,0	1/1:0,8:8:24:256,24,0	1/1:0,1:1:3:35,3,0	1/1:0,2:2:6:65,6,0	1/1:0,2:2:6:63,6,0	1/1:0,7:7:18:194,18,0	1/1:0,1:1:3:33,3,0	1/1:0,10:10:27:288,27,0	1/1:0,2:2:6:65,6,0	1/1:0,3:3:6:77,6,0	1/1:0,3:3:9:92,9,0	1/1:0,6:6:18:193,18,0	1/1:0,13:13:33:372,33,0	1/1:0,3:3:9:98,9,0	1/1:0,3:3:9:92,9,0	1/1:0,7:7:18:207,18,0	1/1:0,3:3:9:99,9,0	1/1:0,11:11:30:314,30,0	./.:.:.:.:.	1/1:0,7:7:21:219,21,0	1/1:0,6:6:15:174,15,0	1/1:0,4:4:12:123,12,0	1/1:0,6:6:15:165,15,0	./.:.:.:.:.	1/1:0,3:3:9:94,9,0	0/0:3,0:3:9:0,9,89	1/1:0,6:6:18:192,18,0	1/1:0,6:6:18:192,18,0	1/1:0,6:6:18:190,18,0	1/1:0,11:11:33:339,33,0	1/1:0,7:7:21:207,21,0	1/1:0,6:6:18:191,18,0	0/1:1,3:4:18:81,0,18	0/0:7,0:7:21:0,21,213	./.:.:.:.:.	1/1:0,3:3:6:76,6,0	0/0:4,0:4:6:0,6,89	1/1:0,9:9:18:230,18,0	1/1:0,4:4:9:106,9,0	1/1:0,2:2:3:45,3,0	1/1:0,2:2:3:45,3,0	0/0:27,0:27:78:0,78,874
chr0	146872261	.	G	A	814.04	.	AC=14;AF=0.053;AN=262;DP=1213;Dels=0.00;FS=0.000;HaplotypeScore=0.1736;InbreedingCoeff=0.4310;MLEAC=11;MLEAF=0.042;MQ=59.65;MQ0=0;QD=20.35	GT:AD:DP:GQ:PL	0/0:72,0:72:99:0,216,2235	0/0:26,0:26:72:0,72,748	0/0:20,0:20:60:0,60,611	0/0:58,0:58:99:0,168,1743	0/0:9,0:9:27:0,27,275	0/0:26,0:26:72:0,72,757	0/0:37,0:37:99:0,108,1088	0/0:3,0:3:9:0,9,101	0/0:2,0:2:6:0,6,67	0/0:21,0:21:63:0,63,650	0/0:6,0:6:18:0,18,192	0/0:25,0:25:63:0,63,703	0/0:39,0:39:99:0,117,1210	0/0:3,0:3:9:0,9,101	0/0:15,0:15:45:0,45,452	0/0:19,0:19:57:0,57,578	0/0:33,0:33:87:0,87,949	0/0:9,0:9:27:0,27,298	0/0:12,0:12:36:0,36,364	0/0:19,0:19:51:0,51,515	0/0:6,0:6:18:0,18,191	0/0:18,0:18:48:0,48,502	0/0:23,0:23:66:0,66,681	0/0:19,0:19:57:0,57,579	0/0:5,0:5:15:0,15,156	0/0:17,0:17:48:0,48,495	0/0:21,0:21:60:0,60,629	0/0:6,0:6:18:0,18,197	0/0:6,0:6:18:0,18,203	0/0:20,0:20:60:0,60,620	0/0:7,0:7:18:0,18,180	0/0:3,0:3:9:0,9,94	0/0:33,0:33:99:0,99,1000	0/0:6,0:6:18:0,18,200	0/0:18,0:18:54:0,54,545	0/0:8,0:8:24:0,24,232	0/0:19,0:19:54:0,54,573	0/0:10,0:10:30:0,30,302	0/0:15,0:15:45:0,45,470	0/0:1,0:1:3:0,3,33	1/1:0,3:3:9:104,9,0	0/0:12,0:12:33:0,33,357	0/0:13,0:13:36:0,36,375	0/0:20,0:20:60:0,60,635	0/0:18,0:18:48:0,48,506	0/0:20,0:20:51:0,51,548	0/0:12,0:12:30:0,30,323	0/0:5,0:5:15:0,15,157	0/0:3,0:3:9:0,9,95	1/1:0,6:6:18:184,18,0	./.:.:.:.:.	0/0:1,0:1:3:0,3,31	0/0:6,0:6:15:0,15,161	0/0:3,0:3:9:0,9,92	0/0:10,0:10:30:0,30,310	1/1:0,8:8:24:248,24,0	0/0:2,0:2:6:0,6,59	0/0:3,0:3:9:0,9,94	0/0:1,0:1:3:0,3,30	./.:.:.:.:.	0/0:6,0:6:18:0,18,183	0/0:3,0:3:9:0,9,100	0/0:7,0:7:21:0,21,215	1/1:0,8:8:24:239,24,0	1/1:0,3:3:9:92,9,0	0/0:4,0:4:9:0,9,104	0/0:5,0:5:15:0,15,143	0/0:8,0:8:24:0,24,248	0/0:5,0:5:15:0,15,153	0/0:7,0:7:21:0,21,213	0/0:2,0:2:6:0,6,65	0/0:2,0:2:6:0,6,61	0/0:4,0:4:12:0,12,111	0/0:2,0:2:6:0,6,59	0/0:5,0:5:15:0,15,143	0/0:1,0:1:3:0,3,25	0/0:4,0:4:9:0,9,105	0/0:3,0:3:9:0,9,92	0/0:6,0:6:18:0,18,178	0/0:5,0:5:12:0,12,135	0/0:2,0:2:6:0,6,59	./.:.:.:.:.	0/0:3,0:3:9:0,9,96	0/0:3,0:3:9:0,9,93	0/0:6,0:6:15:0,15,168	0/0:5,0:5:15:0,15,159	0/0:6,0:6:18:0,18,184	0/0:13,0:13:39:0,39,401	0/0:2,0:2:6:0,6,63	0/0:4,0:4:12:0,12,130	0/0:1,0:1:3:0,3,30	0/1:1,4:5:16:107,0,16	0/1:5,1:6:14:14,0,135	0/0:3,0:3:9:0,9,92	0/0:1,0:1:3:0,3,30	1/1:0,1:1:3:31,3,0	0/0:8,0:8:21:0,21,238	0/0:1,0:1:3:0,3,34	0/0:2,0:2:6:0,6,59	0/0:3,0:3:9:0,9,88	0/0:8,0:8:24:0,24,253	0/0:1,0:1:3:0,3,30	0/0:9,0:9:27:0,27,270	0/0:2,0:2:6:0,6,61	0/0:5,0:5:15:0,15,152	0/0:2,0:2:6:0,6,63	0/0:2,0:2:6:0,6,68	0/0:10,0:10:27:0,27,288	0/0:5,0:5:15:0,15,163	0/0:12,0:12:36:0,36,360	0/0:8,0:8:24:0,24,246	0/0:5,0:5:15:0,15,165	0/0:9,0:9:27:0,27,272	0/0:3,0:3:9:0,9,94	0/0:6,0:6:18:0,18,183	0/0:9,0:9:21:0,21,240	0/0:7,0:7:21:0,21,214	0/0:3,0:3:9:0,9,89	0/0:3,0:3:9:0,9,89	0/0:4,0:4:12:0,12,111	0/0:10,0:10:30:0,30,308	0/0:2,0:2:6:0,6,59	0/0:8,0:8:21:0,21,232	0/0:2,0:2:6:0,6,59	0/0:3,0:3:9:0,9,89	0/0:10,0:10:30:0,30,313	0/0:3,0:3:9:0,9,93	0/0:3,0:3:9:0,9,98	0/0:3,0:3:9:0,9,92	./.:.:.:.:.	0/0:2,0:2:3:0,3,45	0/0:6,0:6:9:0,9,134	./.:.:.:.:.	0/0:6,0:6:12:0,12,152	./.:.:.:.:.	0/0:2,0:2:3:0,3,45	0/0:14,0:14:42:0,42,461
chr0	146872289	.	G	A	8349.94	.	AC=59;AF=0.225;AN=262;BaseQRankSum=-3.240;DP=1174;Dels=0.00;FS=0.000;HaplotypeScore=0.1096;InbreedingCoeff=0.6455;MLEAC=59;MLEAF=0.225;MQ=59.63;MQ0=0;MQRankSum=0.573;QD=25.93;ReadPosRankSum=0.800	GT:AD:DP:GQ:PL	0/0:71,0:71:99:0,213,2210	0/0:23,0:23:63:0,63,678	0/0:17,0:17:51:0,51,514	1/1:0,53:53:99:1537,153,0	1/1:0,11:11:33:331,33,0	0/0:25,0:25:72:0,72,749	0/0:44,0:44:99:0,132,1329	1/1:0,3:3:9:92,9,0	0/1:1,2:3:22:58,0,22	0/0:23,0:23:69:0,69,698	0/0:6,0:6:18:0,18,190	0/0:25,0:25:69:0,69,751	1/1:0,33:33:99:990,99,0	./.:.:.:.:.	0/0:17,0:17:51:0,51,523	1/1:0,20:20:60:599,60,0	0/0:25,0:25:66:0,66,723	0/0:1,0:1:3:0,3,34	0/0:10,0:10:30:0,30,313	0/0:16,0:16:42:0,42,445	0/0:7,0:7:21:0,21,219	0/0:26,0:26:72:0,72,763	0/0:15,0:15:45:0,45,481	0/0:19,0:19:54:0,54,572	0/0:2,0:2:6:0,6,61	0/0:18,0:18:51:0,51,524	0/0:20,0:20:60:0,60,616	0/1:1,2:3:23:55,0,23	1/1:1,6:7:15:161,15,0	1/1:0,23:23:66:683,66,0	1/1:0,5:5:12:127,12,0	1/1:0,3:3:9:97,9,0	1/1:0,29:29:87:859,87,0	0/1:2,6:8:41:168,0,41	0/0:18,0:18:54:0,54,544	0/0:7,0:7:21:0,21,221	0/0:20,1:21:31:0,31,565	0/0:10,0:10:30:0,30,305	1/1:0,16:16:48:478,48,0	0/0:3,0:3:9:0,9,96	0/1:5,1:6:13:13,0,146	1/1:0,15:15:39:424,39,0	0/0:12,0:12:33:0,33,333	0/0:19,0:19:57:0,57,582	0/0:28,0:28:78:0,78,833	0/0:27,0:27:78:0,78,797	0/0:10,0:10:30:0,30,309	0/1:2,1:3:24:24,0,53	0/0:2,0:2:6:0,6,61	0/0:3,0:3:9:0,9,95	0/0:1,0:1:3:0,3,34	0/0:1,0:1:3:0,3,30	0/0:4,0:4:9:0,9,107	0/0:3,0:3:9:0,9,92	0/0:7,0:7:21:0,21,212	0/0:8,0:8:24:0,24,252	0/0:2,0:2:6:0,6,63	0/0:4,0:4:12:0,12,121	./.:.:.:.:.	./.:.:.:.:.	1/1:0,6:6:18:181,18,0	1/1:0,4:4:12:120,12,0	0/0:5,0:5:15:0,15,149	0/0:4,0:4:12:0,12,128	0/0:3,0:3:9:0,9,91	0/0:2,0:2:6:0,6,60	0/0:3,0:3:9:0,9,95	0/0:7,0:7:21:0,21,222	1/1:0,4:4:12:122,12,0	0/0:4,0:4:12:0,12,118	0/0:3,0:3:9:0,9,89	0/0:1,0:1:3:0,3,31	0/0:1,0:1:3:0,3,32	0/0:2,0:2:6:0,6,61	0/0:7,0:7:21:0,21,215	0/0:2,0:2:3:0,3,45	0/0:1,0:1:3:0,3,31	0/0:2,0:2:6:0,6,63	0/0:4,0:4:12:0,12,126	0/0:4,0:4:9:0,9,107	./.:.:.:.:.	0/0:1,0:1:3:0,3,34	0/0:4,0:4:12:0,12,118	0/0:2,0:2:6:0,6,62	0/0:4,0:4:9:0,9,104	0/0:7,0:7:21:0,21,217	1/1:0,4:4:12:119,12,0	0/0:10,0:10:30:0,30,315	1/1:0,5:5:15:152,15,0	1/1:0,5:5:15:161,15,0	1/1:0,2:2:6:63,6,0	0/1:6,1:7:8:8,0,162	0/1:1,7:8:8:190,0,8	1/1:0,2:2:6:59,6,0	0/0:2,0:2:6:0,6,63	0/0:2,0:2:6:0,6,61	0/0:7,0:7:21:0,21,209	0/0:2,0:2:6:0,6,64	0/0:2,0:2:6:0,6,59	0/0:4,0:4:12:0,12,123	0/0:12,0:12:36:0,36,381	1/1:0,2:2:6:59,6,0	1/1:0,5:5:15:148,15,0	0/0:2,0:2:6:0,6,65	0/0:4,0:4:12:0,12,127	0/0:3,0:3:9:0,9,92	0/0:4,0:4:12:0,12,124	0/0:13,0:13:36:0,36,369	0/0:4,0:4:12:0,12,132	0/0:8,0:8:24:0,24,236	0/0:6,0:6:18:0,18,184	0/0:4,0:4:12:0,12,132	0/0:3,0:3:9:0,9,92	1/1:0,2:2:6:63,6,0	1/1:0,8:8:24:250,24,0	1/1:0,14:14:36:395,36,0	1/1:0,3:3:9:93,9,0	0/0:3,0:3:9:0,9,91	0/0:8,0:8:21:0,21,226	0/0:4,0:4:12:0,12,120	0/0:8,0:8:24:0,24,258	0/0:3,0:3:9:0,9,95	0/0:7,0:7:18:0,18,200	0/0:3,0:3:9:0,9,91	0/0:3,0:3:9:0,9,91	0/0:11,0:11:33:0,33,340	0/0:3,0:3:9:0,9,88	0/0:2,0:2:6:0,6,65	0/0:1,0:1:3:0,3,31	0/0:2,0:2:3:0,3,45	0/0:2,0:2:3:0,3,45	0/0:4,0:4:6:0,6,89	./.:.:.:.:.	0/0:3,0:3:6:0,6,76	./.:.:.:.:.	0/0:4,0:4:6:0,6,89	0/0:16,0:16:42:0,42,465
chr0	146874816	.	G	A	2766.59	.	AC=16;AF=0.063;AN=254;BaseQRankSum=2.817;DP=857;Dels=0.00;FS=4.036;HaplotypeScore=0.0437;InbreedingCoeff=0.4372;MLEAC=13;MLEAF=0.051;MQ=57.76;MQ0=0;MQRankSum=-0.848;QD=28.52;ReadPosRankSum=0.332	GT:AD:DP:GQ:PL	1/1:0,56:56:99:1788,165,0	0/0:26,0:26:75:0,75,809	0/0:10,0:10:30:0,30,317	0/0:36,0:36:99:0,102,1098	0/0:13,0:13:39:0,39,414	0/0:6,0:6:15:0,15,168	0/0:12,0:12:36:0,36,366	0/0:4,0:4:12:0,12,139	./.:.:.:.:.	0/0:13,0:13:39:0,39,411	0/0:2,0:2:6:0,6,66	0/0:10,0:10:30:0,30,316	0/0:26,0:26:78:0,78,816	0/0:2,0:2:6:0,6,67	0/0:16,0:16:48:0,48,504	0/0:21,0:21:63:0,63,647	0/0:16,0:16:45:0,45,484	1/1:0,3:3:9:97,9,0	0/0:5,0:5:12:0,12,124	0/0:9,1:10:24:0,24,259	./.:.:.:.:.	0/0:13,0:13:39:0,39,395	0/0:16,0:16:48:0,48,501	0/0:16,0:16:48:0,48,495	0/0:2,0:2:6:0,6,63	0/0:9,0:9:27:0,27,267	0/0:14,0:14:42:0,42,436	0/0:1,0:1:3:0,3,32	0/0:2,0:2:6:0,6,66	0/0:11,0:11:33:0,33,349	0/0:5,0:5:15:0,15,169	0/0:2,0:2:6:0,6,65	0/0:29,0:29:81:0,81,853	0/0:1,0:1:3:0,3,32	0/0:12,0:12:36:0,36,391	0/0:2,0:2:6:0,6,71	0/0:18,0:18:54:0,54,570	0/0:9,0:9:24:0,24,270	0/0:5,0:5:15:0,15,159	0/0:2,0:2:3:0,3,34	0/0:5,0:5:15:0,15,165	0/0:12,0:12:36:0,36,373	0/0:12,0:12:36:0,36,376	0/0:8,0:8:24:0,24,250	0/0:9,0:9:27:0,27,280	1/1:0,17:17:51:539,51,0	0/0:13,0:13:39:0,39,408	0/0:2,0:2:6:0,6,67	0/0:1,0:1:3:0,3,30	0/0:8,0:8:24:0,24,255	./.:.:.:.:.	0/0:2,0:2:6:0,6,63	0/0:4,0:4:12:0,12,124	./.:.:.:.:.	0/0:3,0:3:9:0,9,92	0/0:3,0:3:9:0,9,94	0/0:3,0:3:9:0,9,94	0/0:5,0:5:15:0,15,158	0/0:1,0:1:3:0,3,33	0/0:5,0:5:15:0,15,160	0/0:2,0:2:6:0,6,61	./.:.:.:.:.	0/0:6,0:6:15:0,15,158	0/0:4,0:4:12:0,12,125	0/0:2,0:2:6:0,6,64	0/0:4,0:4:12:0,12,126	0/0:2,0:2:6:0,6,63	0/0:5,0:5:15:0,15,158	0/0:4,0:4:12:0,12,131	0/0:1,0:1:3:0,3,32	./.:.:.:.:.	0/0:4,0:4:12:0,12,118	0/0:1,0:1:3:0,3,34	0/0:1,0:1:3:0,3,32	0/0:2,0:2:6:0,6,64	0/0:7,0:7:21:0,21,225	0/0:2,0:2:6:0,6,69	0/0:4,0:4:12:0,12,122	0/0:1,0:1:3:0,3,32	0/0:5,0:5:15:0,15,162	0/0:5,0:5:15:0,15,160	1/1:0,1:1:3:32,3,0	1/1:0,3:3:9:85,9,0	0/0:8,0:8:24:0,24,252	0/0:2,0:2:6:0,6,61	0/0:5,0:5:15:0,15,156	0/0:2,0:2:6:0,6,61	0/0:3,0:3:9:0,9,98	0/0:3,0:3:9:0,9,97	0/0:4,0:4:12:0,12,132	0/0:5,0:5:15:0,15,159	0/0:2,0:2:6:0,6,61	0/0:3,0:3:9:0,9,95	0/0:1,0:1:3:0,3,31	0/0:1,0:1:3:0,3,31	0/0:7,0:7:21:0,21,220	0/0:8,0:8:24:0,24,244	0/0:1,0:1:3:0,3,31	0/0:1,0:1:3:0,3,32	./.:.:.:.:.	0/0:7,0:7:21:0,21,219	0/0:2,0:2:6:0,6,65	0/0:2,0:2:6:0,6,61	0/0:3,0:3:6:0,6,77	./.:.:.:.:.	0/0:4,0:4:12:0,12,129	0/0:6,0:6:18:0,18,199	1/1:0,7:7:21:219,21,0	0/0:1,0:1:3:0,3,31	0/0:5,0:5:15:0,15,158	0/0:6,0:6:18:0,18,187	0/0:1,0:1:3:0,3,31	0/0:8,0:8:18:0,18,218	0/0:2,0:2:6:0,6,59	0/0:1,0:1:3:0,3,32	0/0:4,0:4:12:0,12,125	0/0:1,0:1:3:0,3,31	./.:.:.:.:.	0/0:2,0:2:6:0,6,65	0/0:9,0:9:24:0,24,250	0/0:2,0:2:3:0,3,28	0/0:8,0:8:24:0,24,247	0/0:2,0:2:6:0,6,64	0/0:4,0:4:12:0,12,130	0/0:7,0:7:18:0,18,201	0/0:7,0:7:21:0,21,216	0/0:5,0:5:15:0,15,159	0/0:3,0:3:9:0,9,92	0/0:3,0:3:9:0,9,98	1/1:0,2:2:3:45,3,0	./.:.:.:.:.	0/0:2,0:2:3:0,3,45	1/1:0,8:8:12:179,12,0	0/0:8,0:8:12:0,12,179	0/0:6,0:6:12:0,12,153	0/0:5,0:5:9:0,9,121	0/0:22,0:22:66:0,66,727
chr0	146875043	.	C	T	2050.57	.	AC=40;AF=0.154;AN=260;BaseQRankSum=1.508;DP=856;Dels=0.00;FS=5.435;HaplotypeScore=0.0368;InbreedingCoeff=0.5779;MLEAC=33;MLEAF=0.127;MQ=40.48;MQ0=29;MQRankSum=0.849;QD=22.78;ReadPosRankSum=-1.440	GT:AD:DP:GQ:PL	0/0:48,0:48:99:0,126,1297	0/0:17,0:17:45:0,45,456	0/0:22,0:22:63:0,63,635	0/0:27,0:27:78:0,78,768	0/0:17,0:17:45:0,45,463	0/0:15,0:15:42:0,42,430	0/0:8,0:8:21:0,21,203	0/0:3,0:3:9:0,9,98	./.:.:.:.:.	1/1:0,19:19:48:518,48,0	1/1:0,1:1:3:32,3,0	0/0:16,0:16:42:0,42,419	0/0:27,0:27:72:0,72,736	./.:.:.:.:.	0/0:19,0:19:45:0,45,466	0/0:10,0:10:21:0,21,209	0/0:13,0:13:36:0,36,361	0/0:2,0:2:3:0,3,31	0/0:5,0:5:9:0,9,119	1/1:0,3:3:9:91,9,0	0/0:4,0:4:12:0,12,130	1/1:0,3:3:9:97,9,0	0/0:12,0:12:33:0,33,347	0/0:23,0:23:60:0,60,640	0/0:1,0:1:3:0,3,32	0/0:12,0:12:24:0,24,254	0/0:12,0:12:30:0,30,298	0/0:2,0:2:6:0,6,55	0/0:1,0:1:3:0,3,30	0/0:14,0:14:42:0,42,418	0/0:3,0:3:6:0,6,63	0/0:3,0:3:3:0,3,32	0/0:14,0:14:30:0,30,314	0/0:2,0:2:6:0,6,59	0/0:11,0:11:27:0,27,270	0/0:2,0:2:6:0,6,58	0/0:11,0:11:27:0,27,273	0/0:10,0:10:24:0,24,240	0/0:12,0:12:33:0,33,330	./.:.:.:.:.	0/0:1,0:1:3:0,3,32	0/0:14,0:14:42:0,42,428	0/0:26,0:26:69:0,69,681	0/0:20,0:20:54:0,54,545	1/1:0,14:14:36:382,36,0	0/0:8,0:8:21:0,21,207	0/0:9,0:9:27:0,27,279	0/0:2,0:2:6:0,6,64	0/0:1,0:1:3:0,3,32	0/0:5,0:5:15:0,15,153	0/0:3,0:3:6:0,6,58	1/1:0,3:3:3:31,3,0	1/1:0,5:5:15:150,15,0	0/0:4,0:4:9:0,9,93	0/0:2,0:2:6:0,6,65	0/0:1,0:1:3:0,3,33	0/0:4,0:4:12:0,12,122	0/0:1,0:1:3:0,3,31	1/1:0,3:3:9:96,9,0	0/0:4,0:4:9:0,9,92	0/0:4,0:4:12:0,12,124	0/0:2,0:2:3:0,3,30	0/0:8,0:8:21:0,21,205	0/0:5,0:5:15:0,15,148	0/0:2,0:2:6:0,6,59	0/0:4,0:4:12:0,12,124	0/0:4,0:4:12:0,12,122	0/0:4,0:4:12:0,12,122	0/0:3,0:3:9:0,9,83	0/0:2,0:2:6:0,6,58	0/0:1,0:1:3:0,3,30	1/1:0,2:2:3:32,3,0	1/1:0,5:5:15:158,15,0	1/1:0,1:1:3:30,3,0	0/0:4,0:4:12:0,12,119	0/0:1,0:1:3:0,3,32	0/0:6,0:6:6:0,6,89	1/1:0,1:1:3:31,3,0	0/0:6,0:6:15:0,15,150	1/1:0,3:3:9:95,9,0	./.:.:.:.:.	./.:.:.:.:.	0/0:4,0:4:9:0,9,92	0/0:7,0:7:21:0,21,209	0/0:7,0:7:21:0,21,210	0/0:6,0:6:18:0,18,187	0/0:2,0:2:6:0,6,62	0/0:2,0:2:3:0,3,32	0/0:8,0:8:21:0,21,212	0/0:6,0:6:18:0,18,178	0/0:3,0:3:9:0,9,93	0/0:2,0:2:6:0,6,59	0/0:6,0:6:18:0,18,178	0/0:3,0:3:9:0,9,92	0/0:3,0:3:9:0,9,89	0/0:6,0:6:15:0,15,150	0/0:6,0:6:15:0,15,161	0/0:4,0:4:12:0,12,128	0/0:3,0:3:9:0,9,90	0/0:3,0:3:9:0,9,96	0/0:3,0:3:9:0,9,92	0/0:2,0:2:6:0,6,59	0/0:2,0:2:3:0,3,31	0/0:3,0:3:9:0,9,91	0/0:3,0:3:9:0,9,91	0/0:6,0:6:18:0,18,177	0/1:2,3:5:20:80,0,20	0/0:3,0:3:6:0,6,61	0/0:4,0:4:12:0,12,122	0/0:3,0:3:9:0,9,92	0/0:5,0:5:15:0,15,151	0/0:4,0:4:12:0,12,124	0/0:4,0:4:9:0,9,90	0/0:5,0:5:15:0,15,147	0/0:5,0:5:12:0,12,136	0/0:4,0:4:9:0,9,90	0/0:2,0:2:6:0,6,63	0/0:8,0:8:21:0,21,207	0/0:2,0:2:3:0,3,30	1/1:0,1:1:3:29,3,0	0/0:5,0:5:15:0,15,148	0/1:2,2:4:49:51,0,49	1/1:0,5:5:15:156,15,0	1/1:0,2:2:6:61,6,0	1/1:0,2:2:6:62,6,0	0/0:3,0:3:9:0,9,93	1/1:0,4:4:12:122,12,0	1/1:0,4:4:12:126,12,0	0/0:6,0:6:18:0,18,182	0/0:2,0:2:6:0,6,60	./.:.:.:.:.	0/0:2,0:2:3:0,3,45	./.:.:.:.:.	0/0:4,0:4:9:0,9,90	0/0:6,0:6:9:0,9,105	0/0:3,0:3:9:0,9,83	0/0:23,0:23:54:0,54,552
chr0	146875175	.	G	A	10450.4	.	AC=210;AF=0.921;AN=228;BaseQRankSum=-0.414;DP=643;Dels=0.01;FS=0.666;HaplotypeScore=0.0330;InbreedingCoeff=0.2861;MLEAC=210;MLEAF=0.921;MQ=29.68;MQ0=50;MQRankSum=-0.303;QD=18.60;ReadPosRankSum=1.738	GT:AD:DP:GQ:PL	1/1:0,37:37:27:283,27,0	1/1:0,8:8:18:183,18,0	1/1:0,12:12:27:267,27,0	1/1:0,17:17:36:364,36,0	1/1:0,7:7:21:201,21,0	1/1:0,10:10:21:210,21,0	1/1:0,7:7:6:57,6,0	1/1:0,5:5:12:126,12,0	0/1:1,2:3:19:27,0,19	1/1:0,12:12:21:216,21,0	1/1:0,1:1:3:30,3,0	0/0:19,0:19:39:0,39,401	1/1:0,24:24:51:525,51,0	1/1:0,3:3:3:30,3,0	1/1:0,17:17:24:243,24,0	1/1:0,13:13:27:267,27,0	1/1:0,9:9:15:150,15,0	1/1:0,2:2:3:31,3,0	./.:.:.:.:.	1/1:0,2:2:6:61,6,0	1/1:0,3:3:6:69,6,0	1/1:0,4:4:6:62,6,0	1/1:0,10:10:21:204,21,0	0/0:10,0:10:27:0,27,284	./.:.:.:.:.	1/1:0,13:13:27:267,27,0	1/1:0,11:11:21:211,21,0	1/1:0,4:4:6:65,6,0	1/1:0,1:1:3:32,3,0	1/1:0,8:8:9:94,9,0	1/1:0,5:5:9:93,9,0	1/1:0,2:2:3:32,3,0	1/1:0,3:3:6:59,6,0	1/1:0,5:5:9:100,9,0	1/1:0,16:16:39:397,39,0	1/1:0,3:3:3:29,3,0	1/1:0,13:13:24:237,24,0	1/1:0,7:7:15:147,15,0	1/1:0,3:3:9:93,9,0	1/1:0,1:1:3:32,3,0	1/1:0,4:4:3:33,3,0	1/1:0,11:11:27:265,27,0	1/1:0,14:14:24:245,24,0	1/1:0,11:11:15:150,15,0	1/1:0,5:5:12:124,12,0	1/1:0,12:12:24:248,24,0	1/1:0,5:5:12:119,12,0	0/1:5,1:6:24:24,0,52	1/1:0,1:1:3:32,3,0	1/1:0,8:8:9:89,9,0	1/1:0,4:4:6:61,6,0	1/1:0,1:1:3:32,3,0	1/1:0,1:1:3:32,3,0	1/1:0,2:2:3:30,3,0	1/1:0,3:3:3:31,3,0	./.:.:.:.:.	./.:.:.:.:.	1/1:0,1:1:3:31,3,0	1/1:0,1:1:3:31,3,0	1/1:0,5:5:6:60,6,0	1/1:0,3:3:9:86,9,0	./.:.:.:.:.	1/1:0,4:4:6:57,6,0	./.:.:.:.:.	1/1:0,3:3:3:32,3,0	1/1:0,5:5:15:151,15,0	1/1:0,2:2:3:31,3,0	1/1:0,5:5:15:148,15,0	1/1:0,2:2:3:32,3,0	1/1:0,1:1:3:30,3,0	./.:.:.:.:.	1/1:0,4:4:3:33,3,0	1/1:0,2:2:6:59,6,0	./.:.:.:.:.	0/0:4,0:4:3:0,3,32	1/1:0,3:3:6:59,6,0	1/1:0,3:3:3:31,3,0	1/1:0,1:1:3:31,3,0	./.:.:.:.:.	1/1:0,2:2:6:55,6,0	0/0:3,0:3:3:0,3,32	./.:.:.:.:.	1/1:0,6:6:9:93,9,0	1/1:0,4:4:9:93,9,0	./.:.:.:.:.	1/1:0,2:2:6:62,6,0	1/1:0,3:3:3:29,3,0	1/1:0,5:5:3:28,3,0	1/1:0,4:4:9:95,9,0	1/1:0,3:3:9:89,9,0	1/1:0,3:3:9:93,9,0	./.:.:.:.:.	1/1:0,2:2:6:63,6,0	./.:.:.:.:.	1/1:0,3:3:6:59,6,0	1/1:0,5:5:6:61,6,0	1/1:0,2:2:6:60,6,0	1/1:0,3:3:9:91,9,0	1/1:0,1:1:3:32,3,0	1/1:0,2:2:6:61,6,0	1/1:0,1:1:3:30,3,0	./.:.:.:.:.	1/1:0,4:4:9:92,9,0	./.:.:.:.:.	./.:.:.:.:.	1/1:0,2:2:3:31,3,0	1/1:0,2:2:6:63,6,0	1/1:0,5:5:9:89,9,0	1/1:0,3:3:6:59,6,0	1/1:0,2:2:3:28,3,0	1/1:0,2:2:3:30,3,0	1/1:0,3:3:6:59,6,0	1/1:0,7:7:18:177,18,0	1/1:0,5:5:15:151,15,0	1/1:0,1:1:3:30,3,0	1/1:0,3:3:9:92,9,0	1/1:0,1:1:3:30,3,0	1/1:0,7:7:9:92,9,0	0/0:4,0:4:12:0,12,120	1/1:0,2:2:3:31,3,0	0/0:6,0:6:18:0,18,189	1/1:0,4:4:12:123,12,0	1/1:0,4:4:9:97,9,0	./.:.:.:.:.	1/1:0,4:4:9:89,9,0	1/1:0,7:7:9:90,9,0	1/1:0,2:2:3:31,3,0	1/1:0,5:5:12:122,12,0	./.:.:.:.:.	./.:.:.:.:.	./.:.:.:.:.	0/0:1,0:1:3:0,3,30	./.:.:.:.:.	./.:.:.:.:.	1/1:0,2:2:6:61,6,0	./.:.:.:.:.	0/0:18,0:18:45:0,45,496
chr0	146876918	.	G	A	20525.1	.	AC=222;AF=0.917;AN=242;BaseQRankSum=-1.399;DP=784;Dels=0.00;FS=8.794;HaplotypeScore=0.0368;InbreedingCoeff=0.4043;MLEAC=223;MLEAF=0.921;MQ=58.89;MQ0=3;MQRankSum=0.339;QD=29.45;ReadPosRankSum=0.516	GT:AD:DP:GQ:PL	1/1:0,55:55:99:1718,165,0	1/1:0,16:16:48:498,48,0	1/1:0,12:12:36:367,36,0	1/1:0,33:33:99:989,99,0	1/1:0,14:14:42:425,42,0	1/1:0,5:5:15:148,15,0	1/1:0,9:9:27:274,27,0	./.:.:.:.:.	0/1:1,1:2:25:26,0,25	1/1:0,17:17:45:490,45,0	1/1:0,1:1:3:32,3,0	0/0:11,0:11:33:0,33,338	1/1:0,13:13:39:402,39,0	1/1:0,2:2:6:63,6,0	1/1:0,16:16:48:502,48,0	1/1:0,9:9:27:273,27,0	1/1:0,12:12:36:355,36,0	./.:.:.:.:.	1/1:0,4:4:12:123,12,0	1/1:0,1:1:3:34,3,0	./.:.:.:.:.	1/1:0,3:3:9:92,9,0	1/1:0,12:12:36:365,36,0	0/0:19,0:19:54:0,54,573	./.:.:.:.:.	1/1:0,14:14:42:426,42,0	1/1:0,16:16:42:452,42,0	1/1:0,2:2:6:61,6,0	1/1:0,2:2:6:62,6,0	1/1:0,14:14:42:436,42,0	./.:.:.:.:.	1/1:0,2:2:6:59,6,0	1/1:0,6:6:15:170,15,0	1/1:0,2:2:6:65,6,0	1/1:0,11:11:30:321,30,0	./.:.:.:.:.	1/1:0,22:22:66:679,66,0	1/1:0,10:10:27:285,27,0	1/1:0,17:17:51:523,51,0	1/1:0,3:3:9:97,9,0	1/1:0,3:3:9:100,9,0	1/1:0,8:8:24:254,24,0	1/1:0,15:15:45:450,45,0	1/1:0,10:10:30:314,30,0	1/1:0,15:15:45:456,45,0	1/1:0,7:7:21:219,21,0	1/1:0,6:6:18:184,18,0	0/1:2,1:3:23:23,0,59	./.:.:.:.:.	1/1:0,3:3:9:89,9,0	1/1:0,1:1:3:31,3,0	./.:.:.:.:.	1/1:0,3:3:9:90,9,0	1/1:0,2:2:6:58,6,0	1/1:0,5:5:15:163,15,0	1/1:0,1:1:3:30,3,0	1/1:0,5:5:15:148,15,0	1/1:0,2:2:6:59,6,0	./.:.:.:.:.	1/1:0,5:5:15:155,15,0	./.:.:.:.:.	1/1:0,3:3:6:77,6,0	1/1:0,7:7:21:217,21,0	1/1:0,5:5:15:154,15,0	1/1:0,5:5:15:148,15,0	1/1:0,2:2:6:64,6,0	1/1:0,6:6:15:167,15,0	1/1:0,9:9:27:275,27,0	1/1:0,1:1:3:29,3,0	1/1:0,1:1:3:31,3,0	1/1:0,1:1:3:31,3,0	1/1:0,2:2:6:59,6,0	1/1:0,1:1:3:32,3,0	0/1:1,5:6:12:136,0,12	0/0:4,0:4:12:0,12,123	./.:.:.:.:.	1/1:0,3:3:9:89,9,0	1/1:0,4:4:12:126,12,0	1/1:0,3:3:9:90,9,0	1/1:0,3:3:9:88,9,0	./.:.:.:.:.	1/1:0,2:2:6:61,6,0	1/1:0,3:3:9:97,9,0	1/1:0,7:7:18:195,18,0	1/1:0,4:4:12:118,12,0	1/1:0,2:2:6:59,6,0	1/1:0,5:5:15:148,15,0	1/1:0,1:1:3:30,3,0	1/1:0,2:2:6:63,6,0	1/1:0,8:8:24:241,24,0	1/1:0,2:2:6:61,6,0	1/1:0,3:3:9:102,9,0	1/1:0,2:2:6:61,6,0	1/1:0,1:1:3:31,3,0	1/1:0,5:5:15:153,15,0	1/1:0,7:7:21:210,21,0	1/1:0,1:1:3:26,3,0	1/1:0,2:2:6:61,6,0	1/1:0,3:3:9:89,9,0	1/1:0,3:3:9:92,9,0	1/1:0,2:2:6:63,6,0	1/1:0,2:2:6:63,6,0	1/1:0,10:10:30:306,30,0	1/1:0,4:4:12:118,12,0	./.:.:.:.:.	1/1:0,5:5:15:154,15,0	1/1:0,5:5:15:160,15,0	1/1:0,5:5:15:152,15,0	./.:.:.:.:.	1/1:0,3:3:9:88,9,0	1/1:0,3:3:9:91,9,0	./.:.:.:.:.	1/1:0,7:7:18:203,18,0	1/1:0,5:5:15:152,15,0	1/1:0,2:2:6:52,6,0	1/1:0,8:8:24:252,24,0	1/1:0,3:3:9:95,9,0	1/1:0,1:1:3:34,3,0	0/0:3,0:3:9:0,9,95	1/1:0,5:5:15:154,15,0	0/0:2,0:2:6:0,6,65	1/1:0,2:2:6:63,6,0	1/1:0,4:4:12:123,12,0	1/1:0,6:6:18:184,18,0	1/1:0,3:3:9:86,9,0	1/1:0,6:6:18:182,18,0	1/1:0,6:6:15:169,15,0	0/1:1,4:5:18:109,0,18	0/0:7,0:7:21:0,21,221	1/1:0,6:6:9:134,9,0	1/1:0,2:2:3:31,3,0	0/0:6,0:6:12:0,12,129	./.:.:.:.:.	1/1:0,6:6:9:134,9,0	1/1:0,2:3:3:45,3,0	1/1:0,2:2:3:45,3,0	0/0:31,0:31:87:0,87,986
chr0	146878160	.	C	T	3042.25	.	AC=34;AF=0.130;AN=262;BaseQRankSum=0.753;DP=1021;Dels=0.00;FS=12.171;HaplotypeScore=0.1274;InbreedingCoeff=0.5684;MLEAC=31;MLEAF=0.118;MQ=59.80;MQ0=0;MQRankSum=-0.140;QD=23.40;ReadPosRankSum=-1.277	GT:AD:DP:GQ:PL	0/0:66,0:66:99:0,198,2019	0/0:15,0:15:45:0,45,459	0/0:14,0:14:36:0,36,389	0/0:44,0:44:99:0,132,1326	0/0:13,0:13:36:0,36,380	0/0:14,0:14:39:0,39,401	0/0:14,0:14:39:0,39,403	0/0:2,0:2:6:0,6,61	0/0:5,0:5:12:0,12,122	1/1:0,16:16:48:492,48,0	./.:.:.:.:.	0/0:14,0:14:42:0,42,435	0/0:27,0:27:81:0,81,826	0/0:3,0:3:9:0,9,89	0/0:16,0:16:45:0,45,468	0/0:11,0:11:33:0,33,325	0/0:21,0:21:51:0,51,569	0/1:6,2:8:36:36,0,157	0/0:7,0:7:21:0,21,207	1/1:0,15:15:45:453,45,0	0/0:3,0:3:9:0,9,100	1/1:0,19:19:57:567,57,0	0/0:21,0:21:63:0,63,649	0/0:22,0:22:60:0,60,639	0/0:5,0:5:15:0,15,163	0/0:25,0:26:72:0,72,749	0/0:10,0:10:30:0,30,304	0/0:3,0:3:9:0,9,97	0/0:1,0:1:3:0,3,29	0/0:18,0:18:54:0,54,548	0/0:3,0:3:9:0,9,90	0/0:3,0:3:9:0,9,85	0/0:22,0:22:60:0,60,634	0/0:8,0:8:24:0,24,254	0/0:12,0:12:36:0,36,375	0/0:7,0:7:18:0,18,189	0/0:11,0:11:33:0,33,331	0/0:10,0:10:30:0,30,301	0/0:12,0:12:36:0,36,373	0/0:8,0:8:24:0,24,255	0/0:1,0:1:3:0,3,33	0/0:13,0:13:39:0,39,391	0/0:31,0:31:78:0,78,866	0/0:11,0:11:27:0,27,307	1/1:0,17:17:51:509,51,0	0/0:29,0:29:78:0,78,810	0/0:18,0:18:51:0,51,549	0/0:5,0:5:15:0,15,146	0/0:1,0:1:3:0,3,33	0/0:2,0:2:6:0,6,63	0/0:2,0:2:6:0,6,61	1/1:0,2:2:6:63,6,0	1/1:0,3:3:9:93,9,0	0/0:3,0:3:9:0,9,94	0/0:2,0:2:6:0,6,55	0/0:3,0:3:9:0,9,95	0/0:5,0:5:15:0,15,149	0/0:1,0:1:3:0,3,32	1/1:0,2:2:6:57,6,0	0/0:5,0:5:15:0,15,158	0/0:4,0:4:12:0,12,118	0/0:1,0:1:3:0,3,30	0/0:8,0:8:21:0,21,222	0/0:2,0:2:6:0,6,61	0/0:5,0:5:15:0,15,153	0/0:4,0:4:12:0,12,120	0/0:4,0:4:12:0,12,120	0/0:4,0:4:12:0,12,126	0/0:4,0:4:12:0,12,120	0/0:2,0:2:6:0,6,67	./.:.:.:.:.	./.:.:.:.:.	1/1:0,4:4:9:105,9,0	0/1:1,1:2:25:25,0,26	0/0:2,0:2:6:0,6,65	0/0:5,0:5:15:0,15,138	0/0:4,0:4:6:0,6,76	1/1:0,3:3:9:88,9,0	0/0:3,0:3:9:0,9,89	1/1:0,7:7:15:186,15,0	0/0:1,0:1:3:0,3,30	0/0:2,0:2:6:0,6,55	0/0:5,0:5:15:0,15,155	0/0:6,0:6:18:0,18,185	0/0:1,0:1:3:0,3,28	0/0:3,0:3:9:0,9,94	0/0:3,0:3:9:0,9,93	0/0:9,0:9:27:0,27,278	0/0:6,0:6:18:0,18,174	0/0:3,0:3:9:0,9,95	0/0:1,0:1:3:0,3,30	0/0:3,0:3:9:0,9,91	0/0:2,0:2:6:0,6,63	0/0:2,0:2:6:0,6,63	0/0:8,0:8:24:0,24,249	0/0:4,0:4:12:0,12,133	0/0:6,0:6:18:0,18,187	0/0:4,0:4:12:0,12,119	0/0:2,0:2:6:0,6,61	0/0:5,0:5:15:0,15,147	0/0:3,0:3:9:0,9,92	0/0:4,0:4:9:0,9,108	0/0:7,0:7:21:0,21,216	0/0:2,0:2:6:0,6,62	0/0:2,0:2:6:0,6,57	0/0:6,0:6:15:0,15,165	0/1:4,2:6:39:39,0,116	0/0:10,0:10:30:0,30,319	0/0:3,0:3:9:0,9,95	0/0:4,0:4:12:0,12,118	0/0:6,0:6:18:0,18,183	0/0:3,0:3:9:0,9,96	./.:.:.:.:.	0/0:4,0:4:12:0,12,118	0/0:2,0:2:6:0,6,65	0/0:14,0:14:36:0,36,396	0/0:4,0:4:12:0,12,120	0/0:5,0:5:15:0,15,148	0/0:3,0:3:9:0,9,89	1/1:0,5:5:15:152,15,0	0/0:5,0:5:15:0,15,156	0/0:5,0:5:15:0,15,155	1/1:0,5:5:15:149,15,0	1/1:0,1:1:3:30,3,0	1/1:0,7:7:21:212,21,0	0/0:3,0:3:9:0,9,90	1/1:0,3:3:9:89,9,0	0/1:2,3:5:40:74,0,40	0/0:3,0:3:6:0,6,75	0/0:2,0:2:3:0,3,45	./.:.:.:.:.	0/0:4,0:4:9:0,9,106	0/0:2,0:2:3:0,3,45	0/0:3,0:3:6:0,6,73	0/0:2,0:2:6:0,6,63	./.:.:.:.:.	0/0:29,0:29:87:0,87,926
chr0	146886246	.	C	T	882.74	.	AC=26;AF=0.107;AN=244;BaseQRankSum=2.420;DP=660;Dels=0.00;FS=7.580;HaplotypeScore=0.0914;InbreedingCoeff=0.4704;MLEAC=19;MLEAF=0.078;MQ=49.52;MQ0=4;MQRankSum=1.700;QD=23.23;ReadPosRankSum=-0.109	GT:AD:DP:GQ:PL	0/0:59,0:59:99:0,168,1732	0/0:17,0:17:45:0,45,476	0/0:11,0:11:27:0,27,290	0/0:30,0:30:87:0,87,859	0/0:9,0:9:27:0,27,270	0/0:11,0:11:33:0,33,313	0/0:14,0:14:42:0,42,418	0/0:3,0:3:9:0,9,97	0/0:1,0:1:3:0,3,26	0/0:10,0:10:30:0,30,298	0/0:4,0:4:12:0,12,122	0/0:9,0:9:27:0,27,277	1/1:0,8:8:24:261,24,0	./.:.:.:.:.	0/0:8,0:8:24:0,24,241	0/0:11,0:11:33:0,33,336	1/1:0,7:7:21:225,21,0	0/0:1,0:1:3:0,3,32	0/0:4,0:4:12:0,12,116	0/0:3,0:3:9:0,9,88	0/0:2,0:2:6:0,6,65	0/0:9,0:9:21:0,21,240	0/0:16,0:16:48:0,48,474	0/0:13,0:13:39:0,39,386	0/0:2,0:2:6:0,6,63	0/0:9,0:9:24:0,24,245	0/0:11,0:11:33:0,33,332	1/1:0,2:2:3:34,3,0	./.:.:.:.:.	0/0:12,0:12:30:0,30,326	0/0:4,0:4:12:0,12,121	0/0:3,0:3:6:0,6,61	0/0:13,0:13:39:0,39,394	0/0:1,0:1:3:0,3,31	0/0:12,0:12:36:0,36,360	0/0:2,0:2:6:0,6,59	0/0:16,0:16:45:0,45,468	0/0:4,0:4:12:0,12,123	0/0:8,0:8:24:0,24,237	./.:.:.:.:.	0/0:3,0:3:9:0,9,94	0/0:7,0:7:21:0,21,215	0/0:11,0:11:30:0,30,305	0/0:15,0:15:45:0,45,465	0/0:11,0:11:33:0,33,339	0/0:10,0:10:27:0,27,285	0/0:8,0:8:24:0,24,240	0/0:2,0:2:6:0,6,59	0/0:1,0:1:3:0,3,29	0/0:4,0:4:12:0,12,122	0/0:2,0:2:6:0,6,62	0/0:4,0:4:12:0,12,113	0/0:3,0:3:9:0,9,92	0/0:2,0:2:6:0,6,59	0/0:6,0:6:18:0,18,180	1/1:0,1:1:3:32,3,0	0/0:1,0:1:3:0,3,31	0/0:3,0:3:9:0,9,89	0/0:1,0:1:3:0,3,32	0/0:1,0:1:3:0,3,30	1/1:0,1:1:3:32,3,0	./.:.:.:.:.	1/1:0,2:2:6:63,6,0	0/0:1,0:1:3:0,3,32	1/1:0,2:2:6:62,6,0	0/0:3,0:3:9:0,9,91	0/0:1,0:1:3:0,3,32	0/0:9,0:9:27:0,27,283	0/0:1,0:1:3:0,3,32	./.:.:.:.:.	0/0:1,0:1:3:0,3,31	./.:.:.:.:.	0/0:1,0:1:3:0,3,27	0/0:4,0:4:12:0,12,119	0/0:1,0:1:3:0,3,32	./.:.:.:.:.	0/0:1,0:1:3:0,3,32	0/0:2,0:2:6:0,6,65	./.:.:.:.:.	0/0:3,0:3:9:0,9,97	0/0:2,0:2:6:0,6,63	0/0:3,0:3:9:0,9,88	./.:.:.:.:.	0/0:3,0:3:9:0,9,89	0/0:1,0:1:3:0,3,30	0/0:4,0:4:12:0,12,122	0/0:3,0:3:9:0,9,94	0/0:4,0:4:12:0,12,128	0/0:2,0:2:6:0,6,59	1/1:0,4:4:12:128,12,0	./.:.:.:.:.	0/0:3,0:3:9:0,9,89	1/1:0,3:3:9:95,9,0	0/0:2,0:2:6:0,6,61	./.:.:.:.:.	0/0:1,0:1:3:0,3,32	1/1:0,1:1:3:32,3,0	./.:.:.:.:.	1/1:0,1:1:3:30,3,0	./.:.:.:.:.	0/0:3,0:3:9:0,9,89	0/0:1,0:1:3:0,3,32	1/1:1,2:3:6:59,6,0	0/0:1,0:1:3:0,3,30	0/0:2,0:2:6:0,6,59	0/0:1,0:1:3:0,3,32	0/0:4,0:4:9:0,9,93	0/0:3,0:3:9:0,9,92	0/0:5,0:5:12:0,12,121	0/0:3,0:3:9:0,9,87	0/0:2,0:2:6:0,6,60	0/0:5,0:5:12:0,12,124	0/0:6,0:6:18:0,18,178	1/1:0,3:3:9:94,9,0	0/0:3,0:3:9:0,9,87	0/0:5,0:5:12:0,12,118	0/0:5,0:5:15:0,15,148	0/0:3,0:3:9:0,9,92	./.:.:.:.:.	0/0:4,0:4:12:0,12,118	0/0:1,0:1:3:0,3,30	0/0:4,0:4:12:0,12,123	0/0:5,0:5:15:0,15,153	0/0:3,0:3:9:0,9,93	0/0:2,0:2:6:0,6,60	0/0:5,0:5:15:0,15,138	0/0:1,0:1:3:0,3,32	0/0:3,0:3:9:0,9,92	0/0:2,0:2:6:0,6,61	0/0:4,0:4:9:0,9,99	0/0:2,0:2:6:0,6,59	./.:.:.:.:.	0/0:2,0:2:3:0,3,45	0/0:2,0:2:3:0,3,45	0/0:4,0:4:6:0,6,89	0/0:6,0:6:15:0,15,164	0/0:24,0:24:72:0,72,778
chr0	146886273	.	A	G	1778.24	.	AC=18;AF=0.076;AN=236;BaseQRankSum=2.055;DP=687;Dels=0.00;FS=5.291;HaplotypeScore=0.2591;InbreedingCoeff=0.3710;MLEAC=16;MLEAF=0.068;MQ=50.38;MQ0=4;MQRankSum=2.212;QD=25.40;ReadPosRankSum=-0.286	GT:AD:DP:GQ:PL	0/0:58,0:58:99:0,165,1700	0/0:17,0:17:45:0,45,491	0/0:9,0:9:27:0,27,277	1/1:2,32:34:96:1010,96,0	0/0:10,0:10:30:0,30,301	0/0:13,0:13:39:0,39,372	0/0:18,0:18:48:0,48,489	0/0:1,0:1:3:0,3,32	1/1:0,2:2:6:67,6,0	1/1:0,11:11:33:345,33,0	1/1:0,2:2:6:64,6,0	0/0:10,0:10:30:0,30,306	0/0:7,0:7:21:0,21,217	./.:.:.:.:.	0/0:9,0:9:27:0,27,271	0/0:9,0:9:27:0,27,261	0/0:11,0:11:33:0,33,329	./.:.:.:.:.	0/0:5,0:5:15:0,15,156	0/0:3,0:3:9:0,9,85	0/0:1,0:1:3:0,3,29	0/0:8,0:8:15:0,15,183	0/0:16,0:16:48:0,48,472	0/0:13,0:13:39:0,39,385	0/0:2,0:2:6:0,6,67	0/0:12,0:12:33:0,33,327	0/0:11,0:11:33:0,33,326	0/0:2,0:2:6:0,6,62	./.:.:.:.:.	0/0:13,0:13:33:0,33,350	0/0:2,0:2:6:0,6,65	0/0:2,0:2:3:0,3,33	0/0:16,0:16:45:0,45,470	0/0:2,0:2:6:0,6,65	0/0:14,0:14:42:0,42,429	./.:.:.:.:.	0/0:16,0:16:45:0,45,471	0/0:6,0:6:18:0,18,177	0/0:12,0:12:36:0,36,366	./.:.:.:.:.	0/0:4,0:4:12:0,12,131	0/0:13,0:13:33:0,33,354	0/0:13,0:13:33:0,33,349	0/0:14,0:14:42:0,42,435	0/0:14,0:14:42:0,42,425	0/0:13,0:13:33:0,33,341	0/0:8,0:8:24:0,24,242	./.:.:.:.:.	./.:.:.:.:.	1/1:0,3:3:9:96,9,0	1/1:0,3:3:9:95,9,0	1/1:0,3:3:9:98,9,0	0/1:3,1:4:20:20,0,74	0/0:2,0:2:6:0,6,63	0/0:4,0:4:12:0,12,129	0/0:2,0:2:6:0,6,57	./.:.:.:.:.	0/0:3,0:3:9:0,9,90	./.:.:.:.:.	0/0:2,0:2:6:0,6,62	0/0:1,0:1:3:0,3,30	./.:.:.:.:.	0/0:4,0:4:12:0,12,122	0/0:1,0:1:3:0,3,29	0/0:2,0:2:6:0,6,58	0/0:5,0:5:15:0,15,151	0/0:1,0:1:3:0,3,30	0/0:8,0:8:24:0,24,248	./.:.:.:.:.	./.:.:.:.:.	0/0:1,0:1:3:0,3,29	./.:.:.:.:.	0/0:1,0:1:3:0,3,33	0/0:5,0:5:15:0,15,154	0/0:3,0:3:9:0,9,93	./.:.:.:.:.	0/0:1,0:1:3:0,3,30	0/0:2,0:2:6:0,6,59	0/0:1,0:1:3:0,3,32	0/0:2,0:2:6:0,6,58	0/0:2,0:2:6:0,6,59	0/0:2,0:2:6:0,6,57	0/0:1,0:1:3:0,3,34	0/0:3,0:3:9:0,9,90	0/0:1,0:1:3:0,3,30	0/0:3,0:3:9:0,9,96	0/0:3,0:3:9:0,9,89	0/0:4,0:4:12:0,12,124	0/1:1,2:3:21:57,0,21	0/0:3,0:3:9:0,9,95	0/0:1,0:1:3:0,3,32	0/0:2,0:2:6:0,6,63	0/0:2,0:2:6:0,6,59	0/0:1,0:1:3:0,3,29	./.:.:.:.:.	0/0:1,0:1:3:0,3,29	0/0:1,0:1:3:0,3,32	./.:.:.:.:.	0/0:2,0:2:6:0,6,62	./.:.:.:.:.	0/0:1,0:1:3:0,3,33	0/0:1,0:1:3:0,3,29	0/0:3,0:3:9:0,9,90	0/0:1,0:1:3:0,3,30	0/0:4,0:4:12:0,12,126	0/0:2,0:2:6:0,6,60	0/0:5,0:5:12:0,12,127	0/0:3,0:3:9:0,9,88	0/0:4,0:4:9:0,9,95	0/0:3,0:3:9:0,9,86	0/0:3,0:3:6:0,6,59	0/0:4,0:4:9:0,9,96	1/1:0,5:5:15:156,15,0	0/0:4,0:4:12:0,12,124	0/0:2,0:2:6:0,6,60	0/0:4,0:4:12:0,12,122	0/0:4,0:4:12:0,12,118	0/0:4,0:4:12:0,12,117	0/0:1,0:1:3:0,3,33	0/0:4,0:4:12:0,12,117	0/0:2,0:2:6:0,6,58	0/0:3,0:3:9:0,9,87	0/0:4,0:4:12:0,12,121	0/0:4,0:4:12:0,12,118	0/0:4,0:4:12:0,12,120	0/0:5,0:5:15:0,15,143	./.:.:.:.:.	0/0:3,0:3:9:0,9,92	0/0:2,0:2:6:0,6,64	0/0:2,0:2:3:0,3,45	0/0:2,0:2:6:0,6,61	./.:.:.:.:.	0/0:4,0:4:6:0,6,89	0/0:2,0:2:3:0,3,45	0/0:4,0:4:6:0,6,89	0/0:8,0:8:18:0,18,211	0/0:19,0:19:57:0,57,652
chr0	146889383	.	C	G	2512.59	.	AC=33;AF=0.128;AN=258;BaseQRankSum=-0.899;DP=828;Dels=0.00;FS=9.024;HaplotypeScore=0.0948;InbreedingCoeff=0.6006;MLEAC=28;MLEAF=0.109;MQ=59.54;MQ0=2;MQRankSum=1.115;QD=25.38;ReadPosRankSum=0.403	GT:AD:DP:GQ:PL	0/0:48,0:48:99:0,144,1563	0/0:17,0:17:51:0,51,539	0/0:14,0:14:42:0,42,439	0/0:30,0:30:90:0,90,932	0/0:13,0:13:36:0,36,398	0/0:8,0:8:21:0,21,232	0/0:15,0:15:45:0,45,473	0/0:3,0:3:9:0,9,97	0/1:5,1:6:7:7,0,136	0/0:16,0:16:45:0,45,497	0/0:2,0:2:6:0,6,67	1/1:0,8:8:24:249,24,0	0/0:13,0:13:39:0,39,410	0/0:3,0:3:9:0,9,100	0/0:18,0:18:54:0,54,568	0/0:19,0:19:57:0,57,611	0/0:23,0:23:60:0,60,658	0/0:6,0:6:18:0,18,195	0/0:6,0:6:18:0,18,189	0/0:7,0:7:18:0,18,182	0/0:4,0:4:12:0,12,128	0/0:11,0:11:30:0,30,334	0/0:16,0:16:48:0,48,505	1/1:0,12:12:36:377,36,0	0/0:7,0:7:21:0,21,237	0/0:14,0:14:42:0,42,442	0/0:8,0:8:24:0,24,245	0/0:2,0:2:6:0,6,63	0/0:4,0:4:12:0,12,134	0/0:15,0:15:42:0,42,460	0/0:3,0:3:9:0,9,102	0/0:1,0:1:3:0,3,32	0/0:10,0:10:27:0,27,303	./.:.:.:.:.	0/0:16,0:16:42:0,42,480	0/0:6,0:6:18:0,18,199	0/0:11,0:11:30:0,30,336	0/0:3,0:3:9:0,9,95	0/0:16,0:16:48:0,48,514	0/0:4,0:4:12:0,12,130	0/0:3,0:3:9:0,9,101	0/0:10,0:10:30:0,30,322	0/0:15,0:15:45:0,45,454	1/1:0,20:20:60:612,60,0	1/1:0,15:15:39:439,39,0	0/0:16,0:16:42:0,42,466	0/0:7,0:7:21:0,21,216	1/1:0,6:6:18:187,18,0	0/0:2,0:2:6:0,6,63	0/0:2,0:2:6:0,6,65	0/0:1,0:1:3:0,3,32	0/0:1,0:1:3:0,3,32	0/0:2,0:2:6:0,6,63	0/0:2,0:2:6:0,6,64	1/1:0,2:2:6:63,6,0	0/0:3,0:3:9:0,9,97	1/1:0,2:2:6:67,6,0	1/1:0,1:1:3:32,3,0	./.:.:.:.:.	./.:.:.:.:.	./.:.:.:.:.	0/0:5,0:5:15:0,15,162	0/0:5,0:5:15:0,15,158	./.:.:.:.:.	0/0:7,0:7:21:0,21,220	0/0:4,0:4:9:0,9,108	0/0:3,0:3:9:0,9,97	0/0:3,0:3:9:0,9,95	0/0:3,0:3:9:0,9,97	0/0:3,0:3:9:0,9,97	0/0:2,0:2:6:0,6,64	0/0:3,0:3:9:0,9,96	0/0:2,0:2:6:0,6,55	0/0:4,0:4:12:0,12,123	1/1:0,5:5:15:157,15,0	1/1:0,1:1:3:33,3,0	1/1:0,4:4:12:119,12,0	0/0:4,0:4:12:0,12,129	0/0:1,0:1:3:0,3,32	0/0:5,0:5:12:0,12,138	0/0:2,0:2:6:0,6,66	0/0:1,0:1:3:0,3,32	0/0:6,0:6:18:0,18,200	0/0:1,0:1:3:0,3,32	0/0:4,0:4:9:0,9,107	0/0:6,0:6:18:0,18,201	0/0:3,0:3:9:0,9,97	0/0:5,0:5:15:0,15,149	0/0:5,0:5:15:0,15,165	0/0:6,0:6:18:0,18,188	./.:.:.:.:.	0/0:1,0:1:3:0,3,32	0/0:2,0:2:6:0,6,67	0/0:1,0:1:3:0,3,32	0/0:1,0:1:3:0,3,30	0/0:3,0:3:9:0,9,93	0/0:6,0:6:18:0,18,192	0/0:2,0:2:6:0,6,63	0/0:3,0:3:9:0,9,93	./.:.:.:.:.	0/0:3,0:3:9:0,9,92	0/0:4,0:4:12:0,12,124	0/0:3,0:3:9:0,9,94	0/0:2,0:2:6:0,6,61	0/0:4,0:4:9:0,9,112	0/0:7,0:7:15:0,15,184	0/0:4,0:4:12:0,12,133	0/0:7,0:7:21:0,21,219	0/0:2,0:2:6:0,6,63	0/0:4,0:4:12:0,12,127	0/0:4,0:4:12:0,12,122	0/0:2,0:2:6:0,6,64	0/0:3,0:3:9:0,9,95	0/0:2,0:2:6:0,6,63	0/0:1,0:1:3:0,3,32	0/0:10,0:10:30:0,30,316	0/0:1,0:1:3:0,3,31	0/0:3,0:3:9:0,9,97	1/1:0,1:1:3:30,3,0	0/0:2,0:2:6:0,6,63	1/1:0,3:3:9:97,9,0	0/0:4,0:4:12:0,12,119	0/0:5,0:5:12:0,12,138	0/0:4,0:4:12:0,12,126	0/0:2,0:2:6:0,6,61	0/0:2,0:2:6:0,6,62	1/1:0,5:5:15:155,15,0	1/1:0,5:5:15:156,15,0	1/1:0,3:3:9:90,9,0	0/0:6,0:6:9:0,9,122	./.:.:.:.:.	0/0:4,0:4:9:0,9,108	0/0:3,0:4:9:0,9,96	0/0:4,0:4:6:0,6,89	0/0:5,0:5:6:0,6,89	0/0:4,0:4:9:0,9,107	0/0:28,0:28:84:0,84,957
chr0	146889722	.	G	A	2111.27	.	AC=33;AF=0.128;AN=258;BaseQRankSum=-4.431;DP=881;Dels=0.00;FS=1.906;HaplotypeScore=0.1283;InbreedingCoeff=0.5620;MLEAC=30;MLEAF=0.116;MQ=59.74;MQ0=0;MQRankSum=0.351;QD=23.72;ReadPosRankSum=0.969	GT:AD:DP:GQ:PL	0/0:56,0:56:99:0,168,1792	0/0:19,0:19:54:0,54,593	0/0:10,0:10:30:0,30,325	0/0:38,0:38:99:0,111,1206	0/0:10,0:10:30:0,30,325	0/0:9,0:9:27:0,27,275	0/0:7,0:7:18:0,18,199	0/0:3,0:3:9:0,9,98	./.:.:.:.:.	0/0:20,0:21:60:0,60,635	0/0:4,0:4:12:0,12,133	0/0:15,0:15:45:0,45,491	1/1:0,13:13:39:398,39,0	1/1:0,1:1:3:30,3,0	0/0:21,0:21:60:0,60,658	0/0:13,0:13:36:0,36,400	1/1:0,12:12:30:336,30,0	0/0:4,0:4:12:0,12,132	0/0:4,0:4:9:0,9,111	0/0:3,0:3:9:0,9,97	0/0:4,0:4:12:0,12,128	0/0:11,0:11:33:0,33,349	0/0:13,0:13:36:0,36,401	0/0:22,0:22:63:0,63,685	0/0:4,0:4:12:0,12,133	0/0:22,0:22:66:0,66,715	0/0:16,0:16:48:0,48,503	1/1:0,7:7:21:227,21,0	0/1:4,1:5:17:17,0,117	0/0:9,0:9:27:0,27,279	0/0:8,0:8:24:0,24,258	0/0:1,0:1:3:0,3,32	0/0:14,0:14:42:0,42,443	0/0:6,0:6:18:0,18,197	0/0:9,0:9:27:0,27,288	0/0:2,0:2:6:0,6,69	0/0:13,0:13:39:0,39,425	0/0:9,0:9:27:0,27,290	0/0:13,0:13:39:0,39,403	0/0:1,0:1:3:0,3,30	0/0:7,0:7:21:0,21,236	0/0:14,0:14:42:0,42,442	0/0:13,0:13:36:0,36,404	0/0:18,0:18:54:0,54,585	0/0:14,0:14:42:0,42,446	0/0:20,0:20:54:0,54,594	0/0:11,0:11:33:0,33,353	0/0:4,0:4:12:0,12,133	0/0:1,0:1:3:0,3,32	0/0:6,0:6:18:0,18,191	0/0:1,0:1:3:0,3,32	0/0:5,0:5:15:0,15,161	0/0:4,0:4:9:0,9,108	0/0:3,0:3:9:0,9,92	0/0:2,0:2:6:0,6,63	0/1:1,1:2:24:24,0,27	0/0:1,0:1:3:0,3,33	0/0:4,0:4:12:0,12,130	0/0:3,0:3:9:0,9,94	0/0:11,0:11:33:0,33,352	1/1:0,6:6:15:172,15,0	1/1:0,4:4:12:120,12,0	1/1:0,7:7:21:216,21,0	0/0:5,0:5:15:0,15,162	1/1:0,2:2:6:61,6,0	0/0:4,0:4:12:0,12,128	0/0:9,0:9:27:0,27,291	0/0:7,0:7:21:0,21,218	1/1:0,3:3:9:90,9,0	0/0:3,0:3:9:0,9,92	0/0:3,0:3:9:0,9,98	0/0:4,0:4:12:0,12,129	0/0:1,0:1:3:0,3,31	0/0:6,0:6:18:0,18,191	0/0:4,0:4:12:0,12,130	0/0:4,0:4:9:0,9,108	./.:.:.:.:.	./.:.:.:.:.	0/0:2,0:2:6:0,6,64	0/0:1,0:1:3:0,3,34	0/0:1,0:1:3:0,3,34	0/0:2,0:2:6:0,6,62	0/0:5,0:5:15:0,15,165	0/0:2,0:2:6:0,6,66	0/0:2,0:2:6:0,6,61	0/0:1,0:1:3:0,3,33	0/0:3,0:3:9:0,9,97	0/0:3,0:3:9:0,9,97	0/0:5,0:5:12:0,12,143	1/1:0,6:6:18:185,18,0	./.:.:.:.:.	0/0:2,0:2:6:0,6,57	1/1:0,1:1:3:31,3,0	0/0:5,0:5:15:0,15,160	1/1:0,4:4:12:120,12,0	0/0:6,0:6:18:0,18,200	0/1:1,5:6:14:139,0,14	0/0:1,0:1:3:0,3,32	1/1:0,3:3:9:89,9,0	0/0:3,0:3:9:0,9,97	0/0:7,0:7:21:0,21,215	0/0:3,0:3:9:0,9,95	1/1:0,3:3:9:92,9,0	0/0:2,0:2:6:0,6,65	0/0:3,0:3:9:0,9,92	0/0:5,0:5:15:0,15,160	0/0:1,0:1:3:0,3,32	0/0:6,0:6:15:0,15,173	./.:.:.:.:.	./.:.:.:.:.	0/0:8,0:8:24:0,24,258	./.:.:.:.:.	0/0:1,0:1:3:0,3,31	1/1:0,4:4:12:126,12,0	0/0:2,0:2:6:0,6,65	0/0:3,0:3:9:0,9,91	0/0:3,0:3:9:0,9,96	0/0:3,0:3:9:0,9,89	0/0:1,0:1:3:0,3,34	0/0:4,0:4:12:0,12,128	0/0:4,0:4:9:0,9,101	0/0:5,0:5:15:0,15,164	0/0:9,0:9:27:0,27,281	0/0:2,0:2:6:0,6,61	0/0:6,0:6:18:0,18,195	0/0:5,0:5:15:0,15,157	./.:.:.:.:.	0/0:2,0:2:6:0,6,62	0/0:6,0:6:18:0,18,190	0/0:2,0:2:3:0,3,45	0/0:2,0:2:3:0,3,45	0/0:4,0:4:9:0,9,110	0/0:2,0:2:3:0,3,45	0/0:7,0:7:21:0,21,220	0/0:2,0:2:3:0,3,45	0/0:4,0:4:6:0,6,89	0/0:27,0:27:81:0,81,897
chr0	146891311	.	C	T	984.15	.	AC=14;AF=0.053;AN=266;BaseQRankSum=-2.077;DP=871;Dels=0.00;FS=1.931;HaplotypeScore=0.0645;InbreedingCoeff=0.3360;MLEAC=12;MLEAF=0.045;MQ=59.66;MQ0=0;MQRankSum=0.522;QD=21.87;ReadPosRankSum=0.021	GT:AD:DP:GQ:PL	0/0:59,0:59:99:0,177,1860	0/0:14,0:14:42:0,42,444	0/0:11,0:11:30:0,30,333	0/0:42,0:42:99:0,123,1281	0/0:12,0:12:36:0,36,383	0/0:7,0:7:21:0,21,214	0/0:13,0:13:39:0,39,393	0/0:1,0:1:3:0,3,36	0/0:2,0:2:6:0,6,65	0/0:26,0:26:72:0,72,790	0/0:2,0:2:6:0,6,57	0/0:15,0:15:42:0,42,459	0/0:12,0:12:36:0,36,367	0/0:3,0:3:9:0,9,97	0/0:13,0:13:36:0,36,384	0/0:19,0:19:45:0,45,521	0/0:11,0:11:33:0,33,358	0/0:4,0:4:12:0,12,126	0/0:9,0:9:27:0,27,273	0/0:6,0:6:18:0,18,181	0/0:3,0:3:9:0,9,96	0/0:18,0:18:51:0,51,558	0/0:16,0:16:39:0,39,439	0/0:19,0:19:57:0,57,595	0/0:2,0:2:6:0,6,65	0/0:12,0:12:36:0,36,380	0/0:12,0:12:36:0,36,376	0/0:4,0:4:12:0,12,130	0/0:3,0:3:9:0,9,94	0/0:14,0:14:42:0,42,434	0/0:7,0:7:21:0,21,220	0/0:4,0:4:12:0,12,130	0/0:8,0:8:24:0,24,253	0/0:4,0:4:12:0,12,126	0/0:10,0:10:30:0,30,319	0/0:3,0:3:9:0,9,95	0/0:17,0:17:51:0,51,542	0/0:18,0:18:51:0,51,544	0/0:8,0:8:24:0,24,249	0/0:1,0:1:3:0,3,32	./.:.:.:.:.	0/0:12,0:12:36:0,36,377	0/0:13,0:13:33:0,33,377	1/1:0,18:18:45:477,45,0	0/0:12,0:12:36:0,36,371	0/0:16,0:16:48:0,48,514	0/0:6,0:6:15:0,15,168	0/1:1,4:5:19:112,0,19	0/0:4,0:4:12:0,12,125	0/0:3,0:3:9:0,9,95	./.:.:.:.:.	0/0:1,0:1:3:0,3,32	0/0:6,0:6:18:0,18,188	0/0:3,0:3:9:0,9,95	0/0:6,0:6:18:0,18,179	0/0:4,0:4:12:0,12,128	0/0:3,0:3:9:0,9,89	0/0:5,0:5:15:0,15,160	0/0:2,0:2:6:0,6,61	1/1:0,6:6:18:186,18,0	0/0:2,0:2:6:0,6,60	0/0:2,0:2:6:0,6,65	0/0:4,0:4:12:0,12,126	0/0:2,0:2:6:0,6,65	0/0:4,0:4:12:0,12,126	0/0:4,0:4:12:0,12,128	0/0:1,0:1:3:0,3,32	0/0:2,0:2:6:0,6,65	0/0:3,0:3:9:0,9,96	0/0:1,0:1:3:0,3,30	0/0:1,0:1:3:0,3,32	0/0:3,0:3:9:0,9,86	0/0:2,0:2:6:0,6,65	0/1:2,1:3:21:21,0,56	1/1:0,3:3:6:76,6,0	0/0:4,0:4:12:0,12,111	0/0:2,0:2:6:0,6,63	0/0:1,0:1:3:0,3,30	0/0:1,0:1:3:0,3,31	0/0:6,0:6:18:0,18,185	0/0:2,0:2:6:0,6,64	0/0:2,0:2:6:0,6,61	0/0:2,0:2:6:0,6,62	0/0:7,0:7:21:0,21,211	0/0:1,0:1:3:0,3,32	0/0:5,0:5:15:0,15,160	0/0:1,0:1:3:0,3,32	0/0:5,0:5:15:0,15,161	0/0:2,0:2:6:0,6,61	0/0:5,0:5:15:0,15,162	0/0:1,0:1:3:0,3,29	0/0:5,0:5:15:0,15,153	0/0:2,0:2:6:0,6,63	./.:.:.:.:.	0/0:1,0:1:3:0,3,32	0/0:3,0:3:9:0,9,98	0/0:4,0:4:12:0,12,122	0/0:3,0:3:9:0,9,92	0/0:1,0:1:3:0,3,32	0/0:2,0:2:6:0,6,55	0/0:6,0:6:18:0,18,191	0/0:5,0:5:15:0,15,162	0/0:3,0:3:9:0,9,95	0/0:2,0:2:6:0,6,63	0/0:2,0:2:6:0,6,63	0/0:2,0:2:6:0,6,63	0/0:2,0:2:6:0,6,65	0/0:8,0:8:24:0,24,248	0/0:6,0:6:18:0,18,186	0/0:4,0:4:12:0,12,118	0/0:2,0:2:6:0,6,60	0/0:6,0:6:18:0,18,192	0/0:7,0:7:18:0,18,188	0/0:1,0:1:3:0,3,32	0/0:2,0:2:6:0,6,62	0/0:3,0:3:9:0,9,93	0/0:2,0:2:6:0,6,61	0/0:1,0:1:3:0,3,30	./.:.:.:.:.	0/0:2,0:2:6:0,6,65	1/1:0,4:4:12:128,12,0	0/0:4,0:4:12:0,12,125	0/0:6,0:6:18:0,18,189	0/0:4,0:4:12:0,12,123	0/0:6,0:6:18:0,18,192	0/0:8,0:8:24:0,24,237	1/1:0,3:3:9:95,9,0	0/0:3,0:3:9:0,9,94	1/1:0,3:3:9:92,9,0	0/0:6,0:6:15:0,15,154	0/0:4,0:4:6:0,6,89	0/0:1,0:1:3:0,3,32	0/0:2,0:2:3:0,3,45	0/0:13,0:13:27:0,27,322	0/0:2,0:2:6:0,6,60	0/0:6,0:6:12:0,12,152	0/0:35,1:36:80:0,80,1131
chr0	146891838	.	C	A	1857.89	.	AC=30;AF=0.115;AN=260;BaseQRankSum=-1.732;DP=885;Dels=0.00;FS=7.742;HaplotypeScore=0.0937;InbreedingCoeff=0.5708;MLEAC=25;MLEAF=0.096;MQ=59.75;MQ0=0;MQRankSum=-0.137;QD=24.45;ReadPosRankSum=-1.636	GT:AD:DP:GQ:PL	0/0:59,0:59:99:0,177,1898	0/0:20,0:20:51:0,51,580	0/0:15,0:15:45:0,45,481	0/0:37,0:37:99:0,111,1151	0/0:17,0:17:51:0,51,536	0/0:13,0:13:36:0,36,398	0/0:13,0:13:36:0,36,392	0/0:5,0:5:15:0,15,158	0/0:2,0:2:6:0,6,65	0/0:23,0:23:69:0,69,726	0/0:2,0:2:6:0,6,66	0/0:18,0:18:48:0,48,520	1/1:0,6:6:18:181,18,0	./.:.:.:.:.	0/0:17,0:17:51:0,51,540	0/0:14,1:15:42:0,42,445	1/1:0,22:22:66:673,66,0	./.:.:.:.:.	0/0:4,0:4:9:0,9,92	0/0:9,0:9:27:0,27,286	0/0:4,0:4:12:0,12,128	0/0:11,0:11:33:0,33,352	0/0:13,0:13:39:0,39,410	0/0:22,0:22:63:0,63,673	0/0:2,0:2:6:0,6,68	0/0:20,0:20:57:0,57,625	0/0:9,0:9:27:0,27,288	1/1:0,1:1:3:34,3,0	0/0:3,0:3:6:0,6,67	0/0:16,0:16:48:0,48,507	0/0:2,0:2:6:0,6,66	0/1:1,1:2:26:29,0,26	0/0:14,0:14:39:0,39,424	0/0:7,0:7:21:0,21,232	0/0:9,0:9:24:0,24,269	0/0:4,0:4:12:0,12,131	0/0:7,0:7:21:0,21,225	0/0:3,0:3:9:0,9,97	0/0:8,0:8:21:0,21,237	0/0:5,0:5:15:0,15,174	0/0:3,0:3:9:0,9,100	0/0:8,0:8:24:0,24,252	0/0:13,0:13:39:0,39,410	0/0:10,0:10:30:0,30,321	0/0:10,0:10:30:0,30,303	0/0:14,0:14:39:0,39,415	0/0:17,0:17:51:0,51,548	0/0:5,0:5:15:0,15,163	0/0:2,0:2:6:0,6,65	0/0:4,0:4:12:0,12,129	0/0:1,0:1:3:0,3,31	0/0:2,0:2:6:0,6,65	0/0:9,0:9:27:0,27,279	0/0:1,0:1:3:0,3,32	0/0:6,0:6:18:0,18,193	1/1:0,4:4:12:122,12,0	0/0:5,0:5:15:0,15,160	0/0:4,0:4:12:0,12,126	0/0:5,0:5:15:0,15,159	0/0:6,0:6:18:0,18,188	1/1:0,1:1:3:32,3,0	1/1:0,3:3:9:90,9,0	1/1:0,9:9:27:275,27,0	0/0:5,0:5:15:0,15,161	1/1:0,4:4:12:122,12,0	0/0:5,0:5:15:0,15,159	0/0:1,0:1:3:0,3,32	0/0:4,0:4:12:0,12,130	./.:.:.:.:.	0/0:8,0:8:24:0,24,260	./.:.:.:.:.	0/0:5,0:5:15:0,15,158	0/0:2,0:2:6:0,6,63	0/0:3,0:3:9:0,9,96	0/0:5,0:5:15:0,15,164	0/0:1,0:1:3:0,3,32	0/0:7,0:7:21:0,21,221	0/0:3,0:3:9:0,9,97	0/0:1,0:1:3:0,3,32	0/0:3,0:3:9:0,9,100	0/0:1,0:1:3:0,3,32	0/0:1,0:1:3:0,3,32	0/0:4,0:4:12:0,12,129	0/0:6,0:6:18:0,18,195	0/0:1,0:1:3:0,3,33	0/0:8,0:8:24:0,24,250	0/0:4,0:4:12:0,12,132	0/0:3,0:3:9:0,9,99	0/0:4,0:4:12:0,12,128	1/1:0,3:3:9:96,9,0	0/0:3,0:3:9:0,9,94	0/0:5,0:5:15:0,15,159	1/1:0,3:3:9:90,9,0	0/0:2,0:2:6:0,6,62	1/1:0,2:2:6:61,6,0	0/0:2,0:2:6:0,6,63	1/1:0,5:5:15:156,15,0	0/0:1,0:1:3:0,3,32	1/1:0,3:3:9:89,9,0	0/0:1,0:1:3:0,3,32	0/0:7,0:7:21:0,21,228	0/0:1,0:1:3:0,3,32	0/1:3,1:4:17:17,0,84	0/0:1,0:1:3:0,3,32	0/0:4,0:4:12:0,12,132	0/0:4,0:4:9:0,9,107	0/0:3,0:3:9:0,9,100	0/0:4,0:4:12:0,12,132	0/0:7,0:7:21:0,21,226	0/0:4,0:4:12:0,12,130	0/0:4,0:4:12:0,12,122	0/0:7,0:7:21:0,21,231	0/0:5,0:5:15:0,15,158	1/1:0,4:4:12:126,12,0	0/0:5,0:5:15:0,15,157	0/0:2,0:2:6:0,6,65	0/0:1,0:1:3:0,3,33	./.:.:.:.:.	0/0:3,0:3:9:0,9,98	0/0:6,0:6:18:0,18,191	0/0:6,0:6:18:0,18,191	0/0:5,0:5:15:0,15,158	0/0:4,0:4:12:0,12,128	0/0:6,0:6:15:0,15,172	0/0:1,0:1:3:0,3,31	0/0:3,0:3:9:0,9,97	0/0:3,0:3:9:0,9,97	0/0:2,0:2:6:0,6,61	0/0:3,0:3:9:0,9,100	0/0:6,0:6:9:0,9,121	0/0:4,0:4:6:0,6,89	./.:.:.:.:.	0/0:5,0:5:9:0,9,122	0/0:8,0:8:18:0,18,218	0/0:2,0:2:3:0,3,45	./.:.:.:.:.	0/0:31,0:31:93:0,93,1035
chr0	146892027	.	T	C	2055.33	.	AC=14;AF=0.053;AN=266;BaseQRankSum=0.369;DP=915;Dels=0.00;FS=0.444;HaplotypeScore=0.0800;InbreedingCoeff=0.4295;MLEAC=13;MLEAF=0.049;MQ=59.86;MQ0=0;MQRankSum=0.386;QD=28.16;ReadPosRankSum=-1.862	GT:AD:DP:GQ:PL	0/0:37,0:37:99:0,111,1151	0/0:18,0:18:45:0,45,506	0/0:15,0:15:39:0,39,438	0/0:46,0:46:99:0,138,1407	0/0:16,0:16:48:0,48,495	0/0:13,0:13:39:0,39,385	0/0:9,0:9:27:0,27,275	0/0:6,0:6:18:0,18,192	0/0:3,0:3:9:0,9,94	0/0:17,0:17:51:0,51,520	0/0:2,0:2:6:0,6,62	0/0:15,0:15:42:0,42,456	0/0:8,0:8:24:0,24,249	./.:.:.:.:.	0/0:21,0:21:54:0,54,606	0/0:16,0:16:48:0,48,487	0/0:21,0:21:60:0,60,639	0/0:3,0:3:9:0,9,92	0/0:5,0:5:15:0,15,155	0/0:3,0:3:9:0,9,90	0/0:3,0:3:9:0,9,97	0/0:14,0:14:42:0,42,433	0/0:13,0:13:33:0,33,354	0/0:16,0:16:45:0,45,478	./.:.:.:.:.	0/0:13,0:13:39:0,39,406	1/1:0,16:16:48:499,48,0	0/0:4,0:4:12:0,12,128	0/0:1,0:1:3:0,3,32	0/0:19,0:19:54:0,54,572	0/0:2,0:2:6:0,6,62	0/0:3,0:3:9:0,9,97	0/0:12,0:12:33:0,33,351	0/0:3,0:3:9:0,9,99	1/1:0,15:15:45:484,45,0	0/0:2,0:2:6:0,6,65	0/0:21,1:22:31:0,31,581	0/0:10,0:10:30:0,30,310	0/0:10,0:10:24:0,24,284	0/0:1,0:1:3:0,3,32	0/0:5,0:5:15:0,15,162	0/0:14,0:14:42:0,42,438	0/0:16,0:16:48:0,48,493	0/0:16,0:16:48:0,48,482	0/0:16,0:16:48:0,48,492	1/1:0,24:24:69:732,69,0	0/0:7,0:7:21:0,21,219	0/0:3,0:3:9:0,9,95	0/0:1,0:1:3:0,3,31	0/0:2,0:2:6:0,6,65	0/0:1,0:1:3:0,3,33	0/0:2,0:2:6:0,6,62	0/0:6,0:6:15:0,15,163	0/0:3,0:3:9:0,9,96	0/0:1,0:1:3:0,3,30	0/0:6,0:6:18:0,18,186	0/0:2,0:2:6:0,6,61	0/0:3,0:3:9:0,9,90	0/0:3,0:3:9:0,9,88	0/0:2,0:2:6:0,6,61	0/0:2,0:2:6:0,6,60	0/0:3,0:3:9:0,9,92	0/0:6,0:6:18:0,18,186	0/0:1,0:1:3:0,3,30	0/0:5,0:5:15:0,15,154	./.:.:.:.:.	0/0:6,0:6:15:0,15,168	0/0:6,0:6:18:0,18,184	0/0:3,0:3:9:0,9,94	0/0:3,0:3:9:0,9,92	0/0:1,0:1:3:0,3,31	0/0:2,0:2:6:0,6,57	0/0:2,0:2:6:0,6,65	0/0:8,0:8:21:0,21,227	0/0:4,0:4:12:0,12,123	0/0:4,0:4:12:0,12,126	0/0:1,0:1:3:0,3,33	0/0:2,0:2:6:0,6,61	0/0:2,0:2:6:0,6,59	0/0:8,0:8:21:0,21,237	0/0:5,0:5:9:0,9,118	1/1:0,1:1:3:34,3,0	1/1:0,7:7:21:224,21,0	0/0:4,0:4:12:0,12,118	0/0:1,0:1:3:0,3,29	0/0:4,0:4:12:0,12,130	0/0:3,0:3:9:0,9,90	0/0:5,0:5:15:0,15,151	0/0:3,0:3:9:0,9,97	0/0:2,0:2:6:0,6,63	0/0:2,0:2:6:0,6,63	0/0:4,0:4:12:0,12,128	0/0:4,0:4:12:0,12,122	0/0:2,0:2:6:0,6,63	0/0:4,0:4:12:0,12,122	0/0:4,0:4:12:0,12,122	0/0:4,0:4:12:0,12,124	0/0:1,0:1:3:0,3,30	0/0:1,0:1:3:0,3,32	0/0:1,0:1:3:0,3,31	0/0:8,0:8:24:0,24,252	0/0:2,0:2:6:0,6,59	./.:.:.:.:.	0/0:1,0:1:3:0,3,32	0/0:4,0:4:12:0,12,120	0/0:6,0:6:18:0,18,185	0/0:4,0:4:12:0,12,132	1/1:0,6:6:18:194,18,0	0/0:8,0:8:24:0,24,250	0/0:5,0:5:15:0,15,154	0/0:4,0:4:12:0,12,118	0/0:8,0:8:24:0,24,257	0/0:3,0:3:9:0,9,94	0/0:3,0:3:9:0,9,95	0/0:3,0:3:9:0,9,94	0/0:5,0:5:15:0,15,149	0/0:3,0:3:9:0,9,89	0/0:2,0:2:6:0,6,64	0/0:4,0:4:12:0,12,122	0/0:1,0:1:3:0,3,32	0/0:5,0:5:15:0,15,157	0/0:5,0:5:15:0,15,155	0/0:6,0:6:18:0,18,186	0/0:3,0:3:9:0,9,89	0/0:6,0:6:15:0,15,170	0/0:10,0:10:27:0,27,290	0/0:11,0:11:30:0,30,325	0/0:2,0:2:6:0,6,63	0/0:2,0:2:6:0,6,62	0/0:3,0:3:6:0,6,75	1/1:0,4:4:9:107,9,0	0/0:2,0:2:3:0,3,45	0/0:4,0:4:9:0,9,106	0/0:5,0:5:12:0,12,136	0/0:2,0:2:3:0,3,45	0/0:6,0:6:9:0,9,134	0/0:42,0:42:99:0,126,1400
chr0	146892502	.	G	A	1513.63	.	AC=29;AF=0.116;AN=250;BaseQRankSum=-6.691;DP=813;Dels=0.00;FS=15.926;HaplotypeScore=0.2168;InbreedingCoeff=0.5399;MLEAC=20;MLEAF=0.080;MQ=60.02;MQ0=0;MQRankSum=1.230;QD=23.65;ReadPosRankSum=0.790	GT:AD:DP:GQ:PL	0/0:42,0:42:99:0,126,1351	0/0:17,0:17:51:0,51,548	0/0:13,0:13:39:0,39,402	0/0:29,0:29:87:0,87,918	0/0:17,0:17:48:0,48,505	0/0:6,0:6:18:0,18,188	0/0:18,0:18:51:0,51,551	./.:.:.:.:.	0/0:3,0:3:9:0,9,101	0/0:10,0:10:27:0,27,300	./.:.:.:.:.	0/0:11,0:11:33:0,33,343	1/1:0,18:18:51:535,51,0	./.:.:.:.:.	0/0:23,0:23:69:0,69,734	0/0:12,0:12:36:0,36,377	1/1:0,5:5:15:154,15,0	0/0:3,0:3:9:0,9,100	0/0:1,0:1:3:0,3,31	0/0:3,0:3:9:0,9,90	0/0:1,0:1:3:0,3,31	0/0:10,0:10:27:0,27,303	0/0:13,0:13:39:0,39,418	0/0:16,0:16:48:0,48,505	0/0:2,0:2:6:0,6,67	0/0:23,0:23:69:0,69,718	0/0:11,0:11:33:0,33,345	1/1:0,2:2:6:65,6,0	0/0:1,0:1:3:0,3,32	0/0:8,0:8:21:0,21,238	0/0:1,0:1:3:0,3,32	1/1:0,3:3:9:104,9,0	0/0:9,0:9:24:0,24,273	0/0:1,0:1:3:0,3,35	0/0:14,0:14:39:0,39,426	./.:.:.:.:.	0/0:19,0:19:54:0,54,588	0/0:6,0:6:18:0,18,192	0/0:13,0:13:39:0,39,405	0/0:1,0:1:3:0,3,36	0/0:3,0:3:9:0,9,98	0/0:17,0:17:48:0,48,519	0/0:15,0:15:39:0,39,436	0/0:7,0:7:21:0,21,217	0/0:18,0:18:54:0,54,558	0/0:15,0:15:39:0,39,415	0/0:15,0:15:45:0,45,487	0/0:6,0:6:18:0,18,200	0/0:2,0:2:6:0,6,65	0/0:1,0:1:3:0,3,31	0/0:3,0:3:9:0,9,96	0/0:5,0:5:15:0,15,162	0/0:9,0:9:27:0,27,281	0/0:2,0:2:6:0,6,66	0/0:4,0:4:12:0,12,126	./.:.:.:.:.	0/0:3,0:3:9:0,9,97	0/0:7,0:7:21:0,21,224	0/0:3,0:3:9:0,9,97	0/0:4,0:4:12:0,12,122	./.:.:.:.:.	1/1:0,1:1:3:29,3,0	1/1:0,13:13:39:390,39,0	0/0:5,0:5:15:0,15,156	1/1:0,3:3:9:91,9,0	0/0:6,0:6:18:0,18,192	0/0:5,0:5:15:0,15,156	0/0:5,0:5:15:0,15,158	1/1:0,2:2:6:59,6,0	0/0:1,0:1:3:0,3,31	0/0:3,0:3:9:0,9,95	0/0:5,0:5:15:0,15,156	0/0:2,0:2:6:0,6,62	0/0:7,0:7:21:0,21,223	0/0:4,0:4:12:0,12,121	0/0:1,0:1:3:0,3,31	0/0:1,0:1:3:0,3,31	0/0:1,0:1:3:0,3,32	./.:.:.:.:.	0/0:5,0:5:12:0,12,139	0/0:3,0:3:9:0,9,96	0/0:4,0:4:12:0,12,126	0/0:4,0:4:9:0,9,96	0/0:8,0:8:24:0,24,255	0/0:3,0:3:9:0,9,94	0/0:3,0:3:9:0,9,99	0/0:1,0:1:3:0,3,34	0/0:4,0:4:12:0,12,131	0/0:3,0:3:9:0,9,97	1/1:0,3:3:9:92,9,0	./.:.:.:.:.	0/0:2,0:2:6:0,6,66	1/1:0,2:2:6:60,6,0	0/0:2,0:2:6:0,6,61	1/1:0,2:2:6:59,6,0	./.:.:.:.:.	1/1:0,2:2:6:58,6,0	0/0:1,0:1:3:0,3,31	1/1:0,2:2:6:63,6,0	0/0:1,0:1:3:0,3,31	0/0:4,0:4:12:0,12,128	./.:.:.:.:.	0/1:1,2:3:25:48,0,25	0/0:6,0:6:18:0,18,197	0/0:1,0:1:3:0,3,30	0/0:8,0:8:24:0,24,254	0/0:1,0:1:3:0,3,31	0/0:5,0:5:15:0,15,155	0/0:1,0:1:3:0,3,27	0/0:5,0:5:12:0,12,126	0/0:5,0:5:15:0,15,156	0/0:1,0:1:3:0,3,27	0/0:12,0:12:36:0,36,375	1/1:0,2:2:6:57,6,0	0/0:9,0:9:27:0,27,285	0/0:5,0:5:15:0,15,164	./.:.:.:.:.	0/0:5,0:5:15:0,15,154	0/0:5,0:5:15:0,15,153	0/0:2,0:2:6:0,6,61	0/0:5,0:5:15:0,15,158	0/0:3,0:3:9:0,9,96	0/0:7,0:7:21:0,21,217	0/0:4,0:4:12:0,12,122	0/0:3,0:3:9:0,9,92	0/0:3,0:4:9:0,9,94	0/0:6,0:6:15:0,15,173	0/0:5,0:5:15:0,15,158	0/0:1,0:1:3:0,3,31	0/0:2,0:2:3:0,3,45	0/0:2,0:2:3:0,3,45	0/0:2,0:2:3:0,3,32	0/0:3,0:3:6:0,6,57	0/0:8,2:10:18:0,18,190	./.:.:.:.:.	0/0:4,0:4:6:0,6,89	0/0:27,0:27:81:0,81,907
chr0	146896184	.	C	A	3769.88	.	AC=40;AF=0.152;AN=264;BaseQRankSum=-0.933;DP=1125;Dels=0.00;FS=5.552;HaplotypeScore=0.1174;InbreedingCoeff=0.6737;MLEAC=36;MLEAF=0.136;MQ=59.82;MQ0=0;MQRankSum=0.025;QD=26.18;ReadPosRankSum=-0.878	GT:AD:DP:GQ:PL	0/0:62,0:62:99:0,186,1934	0/0:17,0:17:51:0,51,529	0/0:19,0:19:57:0,57,596	0/0:45,0:45:99:0,135,1383	0/0:14,0:14:36:0,36,396	0/0:17,0:17:42:0,42,466	0/0:19,0:19:57:0,57,578	0/0:4,0:4:12:0,12,122	0/0:3,0:3:9:0,9,85	0/0:19,0:19:54:0,54,574	0/0:1,0:1:3:0,3,31	0/0:15,0:15:45:0,45,459	0/0:13,0:13:39:0,39,393	0/0:3,0:3:9:0,9,92	0/0:25,0:25:75:0,75,764	0/0:23,0:23:63:0,63,665	0/0:23,0:23:66:0,66,685	0/0:4,0:4:12:0,12,124	1/1:0,7:7:18:195,18,0	1/1:0,5:5:12:137,12,0	0/0:4,0:4:12:0,12,133	1/1:0,16:16:36:427,36,0	1/1:0,20:20:60:596,60,0	0/0:23,0:23:63:0,63,678	0/0:6,0:6:18:0,18,192	0/0:18,0:18:45:0,45,502	0/0:16,0:16:45:0,45,477	0/0:11,0:11:33:0,33,356	0/0:6,0:6:18:0,18,182	0/0:25,0:25:72:0,72,748	0/0:9,0:9:27:0,27,280	0/0:3,0:3:9:0,9,94	0/0:17,0:17:48:0,48,500	0/0:3,0:3:6:0,6,67	0/0:13,0:13:36:0,36,388	0/0:7,0:7:21:0,21,208	0/0:17,0:17:42:0,42,472	0/0:16,0:16:48:0,48,488	0/0:25,0:25:63:0,63,683	0/0:4,0:4:12:0,12,133	0/0:5,0:5:15:0,15,157	0/0:19,0:19:48:0,48,535	0/0:15,0:15:39:0,39,418	0/0:22,0:22:63:0,63,644	1/1:0,20:20:60:628,60,0	0/0:20,0:20:54:0,54,584	0/0:9,0:9:27:0,27,280	0/0:5,0:5:15:0,15,155	0/0:1,0:1:3:0,3,30	0/0:6,0:6:18:0,18,181	0/0:2,0:2:3:0,3,45	0/0:4,0:4:12:0,12,122	0/0:4,0:4:12:0,12,124	0/0:5,0:5:15:0,15,158	0/0:7,0:7:21:0,21,218	0/0:7,0:7:21:0,21,216	0/0:4,0:4:12:0,12,119	0/0:11,0:11:30:0,30,330	./.:.:.:.:.	0/0:3,0:3:9:0,9,94	0/0:4,0:4:12:0,12,117	0/0:7,0:7:21:0,21,216	0/0:6,0:6:18:0,18,186	0/0:8,0:8:21:0,21,225	0/0:3,0:3:6:0,6,76	0/0:4,0:4:12:0,12,124	0/0:8,0:8:21:0,21,228	0/0:6,0:6:18:0,18,176	0/0:1,0:1:3:0,3,32	0/1:1,4:5:12:105,0,12	0/0:1,0:1:3:0,3,30	1/1:0,3:3:9:89,9,0	1/1:0,1:1:3:29,3,0	1/1:0,6:6:18:183,18,0	./.:.:.:.:.	0/0:1,0:1:3:0,3,30	0/0:3,0:3:6:0,6,76	1/1:0,2:2:6:62,6,0	0/0:3,0:3:9:0,9,93	0/0:5,0:5:9:0,9,122	0/0:1,0:1:3:0,3,32	0/0:2,0:2:6:0,6,61	0/0:2,0:2:6:0,6,65	0/0:5,0:5:15:0,15,148	0/0:3,0:3:9:0,9,95	0/0:3,0:3:9:0,9,95	0/0:3,0:3:9:0,9,92	0/0:10,0:10:30:0,30,309	0/0:4,0:4:12:0,12,126	0/0:9,0:9:27:0,27,280	0/0:1,0:1:3:0,3,31	0/0:4,0:4:12:0,12,121	0/0:1,0:1:3:0,3,32	./.:.:.:.:.	0/0:4,0:4:12:0,12,118	0/0:2,0:2:6:0,6,61	0/0:10,0:10:30:0,30,316	0/0:2,0:2:6:0,6,60	0/0:2,0:2:6:0,6,61	0/0:2,0:2:6:0,6,61	0/0:11,0:11:33:0,33,344	0/0:5,0:5:15:0,15,160	0/0:2,0:2:6:0,6,61	1/1:0,3:3:9:93,9,0	0/0:1,0:1:3:0,3,32	1/1:0,2:2:6:60,6,0	0/0:6,0:6:18:0,18,195	0/0:12,0:12:27:0,27,314	0/0:6,0:6:18:0,18,180	0/0:9,0:9:24:0,24,266	0/0:8,0:8:18:0,18,210	0/0:6,0:6:15:0,15,165	0/0:13,0:13:30:0,30,347	0/0:4,0:4:12:0,12,120	0/0:7,0:7:18:0,18,199	0/0:1,0:1:3:0,3,32	0/0:6,0:6:18:0,18,186	0/0:4,0:4:12:0,12,121	1/1:0,1:1:3:30,3,0	1/1:0,4:4:9:104,9,0	0/0:4,0:4:12:0,12,122	0/0:12,0:12:33:0,33,349	1/1:0,18:18:54:559,54,0	1/1:0,5:5:15:144,15,0	1/1:0,6:6:18:180,18,0	1/1:0,8:8:24:248,24,0	1/1:0,5:5:15:153,15,0	0/1:1,2:3:23:52,0,23	1/1:0,4:4:12:120,12,0	0/0:4,0:4:6:0,6,89	0/0:2,0:2:3:0,3,45	0/0:2,0:2:3:0,3,44	./.:.:.:.:.	0/0:2,0:2:6:0,6,61	./.:.:.:.:.	0/0:6,0:6:9:0,9,134	0/0:20,0:20:60:0,60,662
chr0	146896410	.	C	A	2584.19	.	AC=42;AF=0.159;AN=264;BaseQRankSum=-3.193;DP=903;Dels=0.00;FS=6.497;HaplotypeScore=0.1215;InbreedingCoeff=0.6839;MLEAC=35;MLEAF=0.133;MQ=59.71;MQ0=0;MQRankSum=0.752;QD=26.37;ReadPosRankSum=-2.127	GT:AD:DP:GQ:PL	0/0:53,0:53:99:0,159,1642	0/0:14,0:14:42:0,42,442	0/0:22,0:22:60:0,60,653	0/0:42,0:42:99:0,123,1331	0/0:15,0:15:45:0,45,476	0/0:7,0:7:21:0,21,217	0/0:13,0:14:36:0,36,400	0/0:3,0:3:9:0,9,93	0/0:2,0:2:6:0,6,66	0/0:16,0:16:48:0,48,497	0/0:3,0:3:9:0,9,87	0/0:12,0:12:36:0,36,391	0/0:14,0:14:42:0,42,451	0/0:1,0:1:3:0,3,34	0/0:15,0:15:36:0,36,420	0/0:13,0:13:39:0,39,416	0/0:16,0:16:42:0,42,470	0/0:1,0:1:3:0,3,32	1/1:0,5:5:15:156,15,0	1/1:0,2:2:6:60,6,0	0/0:3,0:3:9:0,9,97	1/1:0,6:6:15:176,15,0	1/1:0,17:17:51:536,51,0	0/0:19,0:19:51:0,51,574	0/0:3,0:3:9:0,9,96	0/0:19,0:19:57:0,57,625	0/0:23,0:23:66:0,66,733	0/0:2,0:2:6:0,6,65	0/0:1,0:1:3:0,3,35	0/0:15,0:15:45:0,45,466	0/0:5,0:5:15:0,15,165	0/0:6,0:6:18:0,18,194	0/0:8,0:8:24:0,24,246	0/0:2,0:2:6:0,6,66	0/0:12,0:12:36:0,36,381	0/0:3,0:3:9:0,9,97	0/0:19,0:19:57:0,57,605	0/0:5,0:5:12:0,12,137	0/0:11,0:11:33:0,33,349	0/0:2,0:2:6:0,6,69	0/0:9,0:9:27:0,27,299	0/0:7,0:7:21:0,21,223	0/0:18,0:18:54:0,54,576	0/0:12,0:12:36:0,36,386	1/1:0,9:9:27:282,27,0	0/0:17,0:17:45:0,45,510	0/0:20,0:20:57:0,57,633	0/0:2,0:2:6:0,6,66	0/0:3,0:3:9:0,9,93	0/0:2,0:2:6:0,6,64	0/0:2,0:2:6:0,6,63	0/0:4,0:4:12:0,12,117	0/0:5,0:5:15:0,15,149	0/0:2,0:2:6:0,6,65	0/0:4,0:4:12:0,12,129	0/0:4,0:4:12:0,12,122	0/0:3,0:3:9:0,9,100	0/0:3,0:3:9:0,9,97	0/0:4,0:4:12:0,12,130	0/0:4,0:4:12:0,12,128	0/0:3,0:3:6:0,6,76	0/0:3,0:3:9:0,9,94	0/0:1,0:1:3:0,3,32	0/0:4,0:4:12:0,12,127	0/0:4,0:4:12:0,12,124	0/0:5,0:5:15:0,15,161	0/0:3,0:3:9:0,9,93	0/0:7,0:7:21:0,21,222	0/0:5,0:5:15:0,15,159	./.:.:.:.:.	0/0:1,0:1:3:0,3,31	1/1:0,1:1:3:29,3,0	1/1:0,3:3:9:95,9,0	1/1:0,6:6:18:190,18,0	1/1:0,9:9:27:285,27,0	0/0:3,0:3:9:0,9,97	0/0:4,0:4:12:0,12,132	1/1:0,1:1:3:33,3,0	0/0:4,0:4:12:0,12,127	0/0:6,0:6:18:0,18,189	0/0:5,0:5:15:0,15,155	0/0:3,0:3:9:0,9,94	0/0:5,0:5:15:0,15,157	0/0:3,0:3:9:0,9,100	0/0:3,0:3:9:0,9,98	0/0:3,0:3:9:0,9,97	0/0:4,0:4:12:0,12,124	0/0:3,0:3:9:0,9,91	0/0:3,0:3:9:0,9,94	0/0:4,0:4:12:0,12,129	0/0:3,0:3:9:0,9,97	0/0:4,0:4:12:0,12,126	0/0:6,0:6:18:0,18,193	0/0:3,0:3:9:0,9,101	0/0:2,0:2:6:0,6,65	0/0:5,0:5:15:0,15,158	0/0:7,0:7:21:0,21,215	0/0:3,0:3:9:0,9,96	0/0:3,0:3:9:0,9,96	./.:.:.:.:.	0/0:4,0:4:12:0,12,126	./.:.:.:.:.	0/0:3,0:3:6:0,6,74	1/1:0,1:1:3:32,3,0	0/0:3,0:3:9:0,9,100	1/1:0,10:10:27:292,27,0	0/0:6,0:6:18:0,18,199	0/0:10,0:10:30:0,30,313	0/0:2,0:2:6:0,6,65	0/0:4,0:4:12:0,12,118	0/0:7,0:7:21:0,21,220	0/0:2,0:2:6:0,6,67	0/0:11,0:11:33:0,33,340	0/0:6,0:6:18:0,18,193	0/0:3,0:3:9:0,9,95	0/0:3,0:3:9:0,9,92	0/0:4,0:4:12:0,12,124	./.:.:.:.:.	1/1:0,1:1:3:34,3,0	1/1:0,3:3:9:95,9,0	0/0:2,0:2:6:0,6,61	0/0:4,0:4:12:0,12,127	1/1:0,5:5:15:149,15,0	1/1:0,5:5:15:157,15,0	1/1:0,1:1:3:33,3,0	1/1:0,7:7:21:217,21,0	1/1:0,4:4:6:78,6,0	1/1:0,1:1:3:32,3,0	1/1:0,1:1:3:34,3,0	0/0:6,0:6:12:0,12,154	./.:.:.:.:.	0/0:6,0:6:9:0,9,134	0/0:4,0:4:6:0,6,89	0/0:7,0:7:18:0,18,196	0/0:4,0:4:9:0,9,109	0/0:2,0:2:3:0,3,32	0/0:30,0:30:90:0,90,1008
chr0	146899374	.	G	A	2264.36	.	AC=22;AF=0.084;AN=262;BaseQRankSum=-1.374;DP=939;Dels=0.00;FS=0.424;HaplotypeScore=0.0367;InbreedingCoeff=0.4727;MLEAC=19;MLEAF=0.073;MQ=59.71;MQ0=0;MQRankSum=1.222;QD=23.59;ReadPosRankSum=0.415	GT:AD:DP:GQ:PL	0/0:65,0:65:99:0,195,2024	0/0:11,0:11:30:0,30,333	0/0:11,0:11:33:0,33,335	1/1:0,39:39:99:1173,117,0	0/0:10,0:10:30:0,30,306	0/0:15,0:15:42:0,42,451	0/0:21,0:21:57:0,57,585	0/0:3,0:3:9:0,9,86	1/1:0,2:2:6:62,6,0	1/1:0,13:13:33:343,33,0	0/1:1,2:3:21:54,0,21	0/0:9,0:9:27:0,27,277	0/0:13,0:13:39:0,39,406	0/0:1,0:1:3:0,3,32	0/0:12,0:12:36:0,36,367	0/0:18,0:18:48:0,48,508	0/0:11,0:11:33:0,33,335	0/0:3,0:3:9:0,9,92	0/0:11,0:11:33:0,33,336	0/0:12,0:12:36:0,36,368	0/0:5,0:5:15:0,15,161	0/0:21,0:21:63:0,63,643	0/0:19,0:19:57:0,57,573	0/0:20,0:20:57:0,57,603	0/0:3,0:3:9:0,9,97	0/0:14,0:14:42:0,42,439	1/1:0,3:3:9:91,9,0	./.:.:.:.:.	0/0:2,0:2:6:0,6,63	0/0:26,0:26:69:0,69,741	0/0:4,0:4:12:0,12,127	0/0:6,0:6:18:0,18,188	0/0:19,0:19:54:0,54,565	0/0:6,0:6:18:0,18,180	0/0:9,0:9:27:0,27,297	1/1:0,3:3:9:93,9,0	0/0:13,0:13:39:0,39,401	0/0:9,0:9:27:0,27,275	0/0:11,0:11:33:0,33,339	0/0:1,0:1:3:0,3,34	0/0:4,0:4:12:0,12,126	0/0:12,0:12:36:0,36,370	0/0:10,0:10:27:0,27,286	0/0:22,0:22:63:0,63,670	0/0:17,0:17:51:0,51,514	0/0:11,0:11:33:0,33,341	0/0:6,0:6:18:0,18,172	0/1:5,1:6:14:14,0,143	0/0:2,0:2:6:0,6,59	1/1:0,2:2:6:64,6,0	./.:.:.:.:.	1/1:0,4:4:12:120,12,0	1/1:0,8:8:24:244,24,0	0/0:3,0:3:9:0,9,91	0/0:5,0:5:15:0,15,148	0/0:3,0:3:9:0,9,95	0/0:4,0:4:12:0,12,120	0/0:4,0:4:12:0,12,124	0/0:4,0:4:12:0,12,122	0/0:7,0:7:21:0,21,219	0/0:1,0:1:3:0,3,28	./.:.:.:.:.	0/0:5,0:5:15:0,15,149	0/0:3,0:3:9:0,9,87	0/0:5,0:5:15:0,15,151	0/0:7,0:7:21:0,21,214	0/0:3,0:3:9:0,9,91	0/0:8,0:8:24:0,24,249	0/0:3,0:3:9:0,9,97	0/0:5,0:5:15:0,15,152	0/0:2,0:2:6:0,6,63	0/0:2,0:2:6:0,6,64	0/0:5,0:5:12:0,12,137	0/0:6,0:6:18:0,18,185	0/0:5,0:5:15:0,15,158	0/0:1,0:1:3:0,3,31	0/0:4,0:4:9:0,9,106	0/0:3,0:3:9:0,9,92	0/0:1,0:1:3:0,3,34	0/0:6,0:6:18:0,18,193	0/0:3,0:3:9:0,9,94	0/0:2,0:2:6:0,6,59	0/0:4,0:4:12:0,12,126	0/0:2,0:2:6:0,6,61	0/0:4,0:4:12:0,12,118	0/0:3,0:3:9:0,9,96	0/0:7,0:7:18:0,18,191	0/0:7,0:7:21:0,21,213	0/0:3,0:3:9:0,9,95	0/0:1,0:1:3:0,3,32	0/0:2,0:2:6:0,6,64	0/0:1,0:1:3:0,3,31	0/0:3,0:3:9:0,9,95	./.:.:.:.:.	0/0:5,0:5:15:0,15,148	0/0:3,0:3:9:0,9,95	0/0:2,0:2:6:0,6,61	0/0:4,0:4:12:0,12,122	0/0:1,0:1:3:0,3,31	0/0:5,0:5:15:0,15,149	0/0:5,0:5:15:0,15,151	0/0:2,0:2:6:0,6,59	0/0:3,0:3:9:0,9,87	0/0:4,0:4:12:0,12,126	0/0:2,0:2:6:0,6,63	0/0:12,0:12:36:0,36,375	0/0:4,0:4:12:0,12,127	0/0:4,0:4:12:0,12,123	0/1:1,1:2:24:24,0,24	0/0:10,0:10:30:0,30,296	0/0:4,0:4:6:0,6,89	0/1:1,1:2:25:25,0,25	1/1:0,9:9:21:241,21,0	0/0:1,0:1:3:0,3,32	0/0:6,0:6:18:0,18,180	0/0:5,0:5:15:0,15,159	0/0:4,0:4:9:0,9,107	0/0:3,0:3:9:0,9,96	0/0:3,0:3:9:0,9,93	./.:.:.:.:.	0/0:5,0:5:15:0,15,160	0/0:5,0:5:15:0,15,152	0/0:3,0:3:9:0,9,92	0/0:14,0:14:39:0,39,416	0/0:5,0:5:15:0,15,148	0/0:5,0:5:15:0,15,153	0/0:6,0:6:18:0,18,186	0/0:2,0:2:6:0,6,63	0/0:3,0:3:9:0,9,95	0/0:4,0:4:9:0,9,105	0/0:4,0:4:6:0,6,89	./.:.:.:.:.	0/0:4,0:4:6:0,6,89	0/0:7,0:7:12:0,12,162	0/0:8,0:8:12:0,12,179	0/0:4,0:4:9:0,9,93	0/0:27,0:27:81:0,81,867
chr0	146899811	.	C	T	16705.7	.	AC=135;AF=0.504;AN=268;BaseQRankSum=-3.194;DP=1150;Dels=0.00;FS=2.598;HaplotypeScore=0.0816;InbreedingCoeff=0.8364;MLEAC=126;MLEAF=0.470;MQ=59.80;MQ0=0;MQRankSum=0.067;QD=28.56;ReadPosRankSum=0.222	GT:AD:DP:GQ:PL	1/1:0,73:73:99:2296,220,0	0/0:14,0:14:42:0,42,438	0/0:22,0:22:63:0,63,677	1/1:0,42:42:99:1285,126,0	1/1:0,13:13:39:397,39,0	0/0:28,0:28:81:0,81,860	1/1:0,19:19:51:532,51,0	1/1:0,3:3:9:93,9,0	1/1:0,1:1:3:31,3,0	1/1:0,19:19:57:568,57,0	1/1:0,3:3:9:97,9,0	0/0:16,0:16:42:0,42,459	1/1:0,11:11:33:339,33,0	1/1:0,2:2:6:61,6,0	1/1:0,22:22:66:673,66,0	1/1:0,19:19:57:576,57,0	1/1:0,30:30:87:914,87,0	1/1:0,4:4:12:126,12,0	0/0:4,0:4:12:0,12,126	0/0:12,0:12:36:0,36,358	1/1:0,3:3:9:98,9,0	0/0:23,0:23:66:0,66,701	0/0:31,0:31:93:0,93,957	0/0:21,0:21:57:0,57,612	0/0:2,0:2:6:0,6,61	0/0:20,0:20:57:0,57,616	1/1:0,13:13:36:391,36,0	1/1:0,3:3:9:96,9,0	1/1:0,2:2:6:65,6,0	1/1:0,23:23:63:674,63,0	0/0:5,0:5:15:0,15,151	0/0:3,0:3:9:0,9,89	1/1:0,25:25:72:755,72,0	0/0:4,0:4:12:0,12,123	0/0:17,0:17:51:0,51,536	1/1:0,3:3:9:89,9,0	1/1:0,9:9:27:283,27,0	1/1:0,10:10:30:292,30,0	1/1:0,13:13:39:391,39,0	1/1:0,6:6:18:189,18,0	1/1:0,1:1:3:32,3,0	1/1:0,16:16:48:484,48,0	1/1:0,19:19:48:513,48,0	0/0:21,0:21:57:0,57,619	0/0:21,0:21:63:0,63,634	0/0:24,0:24:72:0,72,743	0/0:21,0:21:57:0,57,610	0/0:2,0:2:6:0,6,65	1/1:0,3:3:9:95,9,0	1/1:0,8:8:24:250,24,0	1/1:0,3:3:9:94,9,0	1/1:0,4:4:12:124,12,0	1/1:0,6:6:18:183,18,0	./.:.:.:.:.	0/0:4,0:4:12:0,12,126	1/1:0,3:3:9:91,9,0	0/0:4,0:4:12:0,12,128	0/0:5,0:5:15:0,15,153	1/1:0,3:3:9:90,9,0	0/0:3,0:3:6:0,6,72	1/1:0,3:3:9:89,9,0	1/1:0,1:1:3:32,3,0	1/1:0,9:9:24:260,24,0	1/1:0,3:3:9:97,9,0	1/1:0,5:5:15:157,15,0	1/1:0,5:5:15:153,15,0	0/0:5,0:5:15:0,15,160	1/1:0,4:4:12:119,12,0	1/1:0,5:5:15:148,15,0	0/0:2,0:3:6:0,6,59	1/1:0,1:1:3:32,3,0	0/0:3,0:3:9:0,9,92	0/0:4,0:4:9:0,9,108	0/0:8,0:8:24:0,24,241	0/0:8,0:8:24:0,24,252	0/0:3,0:3:9:0,9,92	0/0:3,0:3:9:0,9,98	0/0:4,0:4:12:0,12,124	0/0:2,0:2:6:0,6,59	0/0:1,0:1:3:0,3,30	0/0:4,0:4:12:0,12,122	./.:.:.:.:.	0/0:8,0:8:24:0,24,241	1/1:0,4:4:12:127,12,0	0/0:5,0:5:15:0,15,147	0/0:5,0:5:15:0,15,149	1/1:0,6:6:18:191,18,0	1/1:0,2:2:6:58,6,0	1/1:0,3:3:9:96,9,0	1/1:0,8:8:24:248,24,0	1/1:0,6:6:18:188,18,0	1/1:0,4:4:12:116,12,0	1/1:0,6:6:18:174,18,0	1/1:0,1:1:3:29,3,0	1/1:0,2:2:6:64,6,0	0/0:4,0:4:12:0,12,129	1/1:0,4:4:12:128,12,0	1/1:0,4:4:12:126,12,0	1/1:0,1:1:3:33,3,0	1/1:0,1:1:3:31,3,0	1/1:0,6:6:18:185,18,0	1/1:0,3:3:9:93,9,0	0/1:2,3:5:48:76,0,48	0/0:2,0:2:6:0,6,64	0/0:4,0:4:12:0,12,128	0/0:10,0:10:30:0,30,309	0/0:8,0:8:24:0,24,256	0/0:9,0:9:27:0,27,277	1/1:0,4:4:12:126,12,0	0/0:4,0:4:12:0,12,120	0/0:8,0:8:24:0,24,249	1/1:0,4:4:12:128,12,0	1/1:0,6:6:18:182,18,0	1/1:0,7:7:21:210,21,0	1/1:0,8:8:24:253,24,0	1/1:0,8:8:24:247,24,0	1/1:0,9:9:27:276,27,0	0/0:6,0:6:18:0,18,184	0/0:7,0:7:21:0,21,218	0/0:3,0:3:9:0,9,95	0/0:5,0:5:12:0,12,124	0/0:8,0:8:24:0,24,247	0/0:3,0:3:9:0,9,95	0/0:3,0:3:9:0,9,96	0/0:6,0:6:18:0,18,189	0/0:2,0:2:6:0,6,61	0/0:7,0:7:21:0,21,224	0/0:7,0:7:21:0,21,221	0/0:1,0:1:3:0,3,31	./.:.:.:.:.	0/0:2,0:2:3:0,3,45	0/0:2,0:2:6:0,6,61	0/0:6,0:6:9:0,9,134	0/0:5,0:5:9:0,9,92	0/0:6,0:6:15:0,15,168	0/0:8,0:8:18:0,18,216	0/0:36,0:36:99:0,108,1203
chr0	146901611	.	G	A	5007.63	.	AC=65;AF=0.264;AN=246;BaseQRankSum=-3.111;DP=711;Dels=0.00;FS=0.000;HaplotypeScore=0.1267;InbreedingCoeff=0.6470;MLEAC=60;MLEAF=0.244;MQ=59.50;MQ0=0;MQRankSum=1.154;QD=26.92;ReadPosRankSum=1.813	GT:AD:DP:GQ:PL	0/0:66,0:66:99:0,199,2145	0/0:6,0:6:18:0,18,189	0/0:11,0:11:30:0,30,336	1/1:0,33:33:99:1036,99,0	0/0:6,0:6:18:0,18,193	1/1:0,15:15:45:465,45,0	0/0:11,0:11:33:0,33,351	0/0:3,0:3:9:0,9,97	1/1:0,1:1:3:32,3,0	1/1:0,8:8:24:247,24,0	1/1:0,1:1:3:31,3,0	0/0:10,0:10:30:0,30,322	0/0:4,0:4:12:0,12,127	1/1:0,1:1:3:34,3,0	0/0:11,0:11:27:0,27,308	0/0:12,0:12:36:0,36,382	0/0:11,0:11:33:0,33,347	0/0:6,0:6:18:0,18,180	0/0:11,0:11:27:0,27,310	0/0:2,0:2:6:0,6,67	0/0:2,0:2:6:0,6,64	0/0:3,0:3:9:0,9,96	0/0:8,0:8:18:0,18,213	1/1:0,16:16:48:505,48,0	1/1:0,2:2:6:65,6,0	0/0:7,0:7:21:0,21,226	1/1:0,11:11:30:322,30,0	0/0:3,0:3:9:0,9,97	0/0:4,0:4:12:0,12,133	0/0:14,0:14:42:0,42,452	1/1:0,7:7:21:227,21,0	1/1:0,2:2:6:66,6,0	0/0:15,0:15:45:0,45,468	1/1:0,7:7:21:225,21,0	0/0:15,0:15:45:0,45,476	0/1:1,3:4:21:85,0,21	0/0:5,0:5:15:0,15,160	0/0:8,0:8:24:0,24,253	0/0:13,0:13:39:0,39,405	0/0:1,0:1:3:0,3,33	0/0:6,0:6:18:0,18,201	0/0:8,0:8:24:0,24,256	0/0:8,0:8:24:0,24,253	0/0:11,0:11:33:0,33,354	0/0:7,0:7:21:0,21,231	1/1:0,9:9:27:275,27,0	0/0:8,0:8:24:0,24,252	./.:.:.:.:.	0/0:1,0:1:3:0,3,32	1/1:0,2:2:6:63,6,0	1/1:0,2:2:6:67,6,0	1/1:0,2:2:6:64,6,0	1/1:0,3:3:9:94,9,0	1/1:0,1:1:3:30,3,0	./.:.:.:.:.	0/0:9,0:9:27:0,27,279	0/0:5,0:5:12:0,12,137	0/0:2,0:2:6:0,6,63	0/0:1,0:1:3:0,3,31	0/0:6,0:6:15:0,15,175	0/0:3,0:3:9:0,9,94	./.:.:.:.:.	0/0:7,0:7:21:0,21,221	0/0:3,0:3:9:0,9,95	0/0:1,0:1:3:0,3,33	./.:.:.:.:.	1/1:0,1:1:3:29,3,0	./.:.:.:.:.	0/0:5,0:5:15:0,15,166	0/0:1,0:1:3:0,3,32	./.:.:.:.:.	./.:.:.:.:.	./.:.:.:.:.	./.:.:.:.:.	0/0:2,0:2:6:0,6,67	0/0:1,0:1:3:0,3,28	./.:.:.:.:.	0/0:3,0:3:9:0,9,97	1/1:0,3:3:9:93,9,0	0/0:7,0:7:21:0,21,228	0/0:3,0:3:6:0,6,63	0/0:3,0:3:9:0,9,95	0/1:2,3:5:51:86,0,51	0/0:1,0:1:3:0,3,32	1/1:0,1:1:3:33,3,0	1/1:0,6:6:18:193,18,0	0/0:1,0:1:3:0,3,31	0/0:6,0:6:18:0,18,197	0/0:2,0:2:6:0,6,61	0/0:3,0:3:9:0,9,95	0/0:2,0:2:6:0,6,63	0/0:3,0:3:9:0,9,95	0/0:2,0:2:6:0,6,65	0/0:5,0:5:15:0,15,162	0/0:2,0:2:6:0,6,64	1/1:0,2:2:6:63,6,0	0/0:7,0:7:21:0,21,221	0/0:1,0:1:3:0,3,31	0/0:3,0:3:9:0,9,97	0/0:4,0:4:9:0,9,109	0/1:6,1:7:8:8,0,171	0/0:1,0:1:3:0,3,33	0/0:2,0:2:3:0,3,45	0/0:1,0:1:3:0,3,32	1/1:0,3:3:9:96,9,0	0/0:8,0:8:15:0,15,201	1/1:0,7:7:21:225,21,0	1/1:0,8:8:24:252,24,0	0/0:4,0:4:12:0,12,130	1/1:0,2:2:6:66,6,0	1/1:0,8:8:24:245,24,0	0/0:4,0:4:12:0,12,132	1/1:0,2:2:6:60,6,0	0/0:1,0:1:3:0,3,32	0/0:5,0:5:15:0,15,161	0/0:4,0:4:12:0,12,131	./.:.:.:.:.	1/1:0,1:1:3:31,3,0	0/0:2,0:2:6:0,6,61	0/0:6,0:6:18:0,18,186	1/1:0,3:3:9:89,9,0	0/0:4,0:4:12:0,12,128	0/0:3,0:3:9:0,9,97	0/0:4,0:4:12:0,12,132	0/0:4,0:4:12:0,12,126	0/0:1,0:1:3:0,3,32	./.:.:.:.:.	0/0:3,0:3:6:0,6,77	0/0:1,0:1:3:0,3,33	0/0:2,0:2:3:0,3,45	0/0:4,0:4:6:0,6,89	./.:.:.:.:.	0/0:12,0:12:24:0,24,304	./.:.:.:.:.	0/0:2,0:2:3:0,3,45	0/0:4,0:4:6:0,6,72	0/0:21,0:21:63:0,63,697
chr0	146903524	.	C	T	12219.4	.	AC=155;AF=0.630;AN=246;BaseQRankSum=-9.812;DP=819;Dels=0.00;FS=17.216;HaplotypeScore=0.1763;InbreedingCoeff=0.7285;MLEAC=154;MLEAF=0.626;MQ=59.46;MQ0=0;MQRankSum=-0.191;QD=27.40;ReadPosRankSum=0.018	GT:AD:DP:GQ:PL	0/0:37,0:37:99:0,111,1202	0/0:16,0:16:48:0,48,494	0/0:10,0:10:30:0,30,321	0/0:29,0:29:87:0,87,887	1/1:0,11:11:33:330,33,0	1/1:0,6:6:18:182,18,0	1/1:0,14:14:42:416,42,0	1/1:0,2:2:6:65,6,0	0/0:3,0:3:9:0,9,95	0/0:13,0:13:39:0,39,393	0/0:2,0:2:6:0,6,63	0/0:16,0:16:48:0,48,499	1/1:0,10:10:30:307,30,0	./.:.:.:.:.	1/1:0,19:19:57:575,57,0	1/1:0,24:24:66:694,66,0	1/1:0,9:9:24:255,24,0	0/0:2,0:2:6:0,6,63	1/1:0,15:15:45:447,45,0	1/1:0,2:2:6:55,6,0	0/0:2,0:2:6:0,6,67	1/1:0,23:23:63:652,63,0	1/1:0,22:22:66:657,66,0	1/1:0,20:20:60:600,60,0	./.:.:.:.:.	0/0:7,0:7:18:0,18,202	0/0:10,0:10:30:0,30,304	0/0:1,0:1:3:0,3,32	0/0:2,0:2:6:0,6,64	1/1:0,16:16:48:467,48,0	1/1:0,4:4:12:130,12,0	1/1:0,2:2:6:63,6,0	0/0:14,0:14:42:0,42,439	1/1:0,4:4:12:121,12,0	0/0:20,0:20:54:0,54,591	./.:.:.:.:.	0/0:17,0:17:48:0,48,519	0/0:15,0:15:42:0,42,456	1/1:0,8:8:24:242,24,0	./.:.:.:.:.	1/1:0,2:2:6:66,6,0	1/1:0,10:10:27:286,27,0	0/0:11,0:11:33:0,33,351	0/0:20,0:20:60:0,60,622	1/1:0,20:20:60:601,60,0	1/1:0,15:15:45:446,45,0	0/0:11,0:11:27:0,27,306	0/0:3,0:3:9:0,9,91	0/0:3,0:3:9:0,9,95	0/0:2,0:2:6:0,6,67	0/0:1,0:1:3:0,3,32	./.:.:.:.:.	0/0:7,0:7:21:0,21,217	1/1:0,4:4:12:115,12,0	0/0:7,0:7:21:0,21,217	./.:.:.:.:.	0/0:3,0:3:9:0,9,91	0/0:4,0:4:12:0,12,122	0/0:2,0:2:6:0,6,65	0/0:4,0:4:12:0,12,129	1/1:0,2:2:6:60,6,0	./.:.:.:.:.	1/1:0,5:5:15:147,15,0	1/1:0,3:3:9:92,9,0	1/1:0,2:2:6:57,6,0	1/1:0,4:4:12:118,12,0	1/1:0,5:5:12:133,12,0	1/1:0,3:3:9:95,9,0	1/1:0,3:3:9:87,9,0	./.:.:.:.:.	0/0:1,0:1:3:0,3,31	1/1:0,1:1:3:29,3,0	1/1:0,4:4:12:118,12,0	1/1:0,4:4:12:116,12,0	1/1:0,2:2:6:62,6,0	0/0:2,0:2:6:0,6,63	1/1:0,2:2:6:62,6,0	1/1:0,2:2:6:60,6,0	0/1:3,1:4:21:21,0,81	0/0:7,0:7:21:0,21,221	./.:.:.:.:.	./.:.:.:.:.	0/1:4,1:5:16:16,0,118	0/0:7,0:7:21:0,21,218	1/1:0,5:5:15:149,15,0	1/1:0,1:1:3:32,3,0	1/1:0,2:2:6:60,6,0	./.:.:.:.:.	1/1:0,3:3:9:92,9,0	0/0:5,0:6:15:0,15,154	1/1:0,1:1:3:29,3,0	1/1:0,3:3:9:86,9,0	1/1:0,1:1:3:30,3,0	1/1:0,3:3:9:89,9,0	1/1:0,4:4:12:120,12,0	1/1:0,3:3:9:94,9,0	1/1:0,2:2:6:61,6,0	1/1:0,1:1:3:30,3,0	1/1:0,3:3:9:93,9,0	1/1:0,2:2:6:57,6,0	1/1:0,3:3:9:93,9,0	1/1:0,2:2:6:56,6,0	1/1:0,3:3:9:86,9,0	1/1:0,3:3:9:92,9,0	1/1:0,1:1:3:30,3,0	1/1:0,2:2:6:59,6,0	1/1:0,5:5:15:159,15,0	1/1:0,5:5:15:151,15,0	./.:.:.:.:.	1/1:0,6:6:15:162,15,0	./.:.:.:.:.	./.:.:.:.:.	0/0:5,0:5:15:0,15,155	1/1:0,1:1:3:29,3,0	1/1:0,4:4:12:119,12,0	1/1:0,2:2:6:63,6,0	0/0:5,0:5:12:0,12,138	1/1:0,2:2:3:45,3,0	1/1:0,1:1:3:30,3,0	1/1:0,4:4:12:118,12,0	1/1:0,7:7:21:206,21,0	0/0:5,0:5:15:0,15,157	1/1:0,6:6:18:180,18,0	1/1:0,5:5:15:150,15,0	1/1:0,7:7:18:196,18,0	1/1:0,2:2:6:59,6,0	1/1:0,8:8:24:238,24,0	1/1:0,2:2:6:60,6,0	1/1:0,2:2:6:58,6,0	0/0:2,0:2:6:0,6,64	0/1:4,5:9:80:117,0,80	0/0:6,0:6:12:0,12,152	0/0:2,0:2:3:0,3,45	1/1:0,5:5:12:135,12,0	0/0:4,0:4:6:0,6,75	1/1:0,2:2:6:61,6,0	0/0:26,0:26:78:0,78,872
chr0	146904984	.	T	G	8056.9	.	AC=73;AF=0.281;AN=260;BaseQRankSum=11.446;DP=982;Dels=0.00;FS=1.396;HaplotypeScore=0.0307;InbreedingCoeff=0.7793;MLEAC=70;MLEAF=0.269;MQ=59.89;MQ0=0;MQRankSum=-0.780;QD=27.98;ReadPosRankSum=-2.628	GT:AD:DP:GQ:PL	0/0:42,0:42:99:0,126,1285	0/0:25,0:25:75:0,75,760	0/0:15,0:15:39:0,39,425	0/0:45,0:45:99:0,135,1333	1/1:0,14:14:39:422,39,0	0/0:8,0:8:24:0,24,229	1/1:0,14:14:42:436,42,0	1/1:0,1:1:3:31,3,0	0/0:2,0:2:6:0,6,63	0/0:15,0:15:45:0,45,444	0/0:2,0:2:6:0,6,63	0/0:16,0:16:42:0,42,447	1/1:0,19:19:54:576,54,0	0/0:1,0:1:3:0,3,32	1/1:0,31:31:84:938,84,0	1/1:0,19:19:57:599,57,0	1/1:0,24:24:69:738,69,0	./.:.:.:.:.	0/0:6,0:6:18:0,18,178	0/0:7,0:7:18:0,18,193	0/0:2,0:2:6:0,6,66	0/0:14,0:14:36:0,36,386	0/0:8,0:8:24:0,24,231	0/0:20,0:20:57:0,57,592	0/0:5,0:5:15:0,15,151	0/0:25,0:25:75:0,75,741	0/0:18,0:18:48:0,48,510	0/0:2,0:2:6:0,6,61	0/0:3,0:3:9:0,9,99	1/1:0,20:20:51:585,51,0	0/0:2,0:2:6:0,6,69	0/0:3,0:3:9:0,9,93	0/0:13,0:13:39:0,39,378	./.:.:.:.:.	0/0:13,0:13:39:0,39,394	0/0:2,0:2:6:0,6,66	0/0:13,0:13:39:0,39,399	0/0:16,0:16:48:0,48,465	1/1:0,12:12:33:364,33,0	./.:.:.:.:.	1/1:0,4:4:12:130,12,0	1/1:0,20:20:54:609,54,0	0/0:16,0:16:39:0,39,428	0/0:14,0:14:42:0,42,415	0/0:16,0:16:45:0,45,470	0/0:11,0:11:33:0,33,332	0/0:14,1:15:16:0,16,382	0/0:4,0:4:12:0,12,129	0/0:3,0:3:9:0,9,95	0/0:7,0:7:18:0,18,194	./.:.:.:.:.	0/0:4,0:4:9:0,9,104	0/0:8,0:8:21:0,21,224	0/0:3,0:3:9:0,9,89	0/0:7,0:7:21:0,21,202	1/1:0,3:3:9:89,9,0	0/0:4,0:4:12:0,12,122	0/0:12,0:12:30:0,30,335	0/0:2,0:2:6:0,6,61	0/0:2,0:2:6:0,6,60	1/1:0,3:3:6:75,6,0	1/1:0,3:3:9:95,9,0	1/1:0,13:13:30:357,30,0	1/1:0,8:8:24:256,24,0	1/1:0,6:6:18:187,18,0	1/1:0,4:4:12:128,12,0	0/0:3,0:3:9:0,9,91	1/1:0,5:5:12:138,12,0	1/1:0,4:4:12:124,12,0	./.:.:.:.:.	0/0:4,0:4:12:0,12,118	0/0:2,0:2:6:0,6,59	0/0:4,0:4:12:0,12,126	0/0:4,0:4:12:0,12,117	0/0:8,0:8:24:0,24,237	0/0:3,0:3:9:0,9,86	0/0:3,0:3:6:0,6,75	0/0:4,0:4:12:0,12,122	0/0:3,0:3:9:0,9,95	0/0:4,0:4:9:0,9,103	0/0:7,0:7:21:0,21,207	0/0:4,0:4:12:0,12,122	0/0:1,0:1:3:0,3,31	0/0:4,0:4:12:0,12,118	0/0:5,0:5:15:0,15,149	0/0:2,0:2:6:0,6,61	1/1:0,6:6:12:153,12,0	0/0:3,0:3:9:0,9,97	1/1:0,5:5:15:162,15,0	0/0:2,0:2:6:0,6,63	1/1:0,4:4:9:106,9,0	1/1:0,3:3:9:96,9,0	1/1:0,5:5:15:158,15,0	1/1:0,3:3:9:95,9,0	1/1:0,1:1:3:32,3,0	0/0:2,0:2:6:0,6,59	1/1:0,4:4:12:122,12,0	1/1:0,3:3:9:83,9,0	1/1:0,3:3:9:95,9,0	1/1:0,6:6:18:184,18,0	1/1:0,3:3:9:97,9,0	1/1:0,1:1:3:32,3,0	0/1:2,2:4:49:49,0,51	0/0:6,0:6:15:0,15,166	0/0:5,0:5:15:0,15,152	0/0:4,0:4:12:0,12,118	0/0:1,0:1:3:0,3,32	0/0:6,0:6:18:0,18,176	0/0:2,0:2:6:0,6,59	0/0:6,0:6:18:0,18,174	0/0:5,0:5:15:0,15,150	0/0:2,0:2:6:0,6,57	0/0:6,0:6:15:0,15,164	1/1:0,2:2:6:59,6,0	1/1:0,3:3:9:97,9,0	1/1:0,5:5:15:151,15,0	0/0:1,0:1:3:0,3,29	0/0:3,0:3:6:0,6,59	0/0:6,0:6:18:0,18,178	0/0:6,0:6:18:0,18,184	0/0:4,0:4:12:0,12,120	0/0:4,0:4:12:0,12,122	0/0:7,0:7:18:0,18,193	0/0:10,0:10:30:0,30,290	0/0:3,0:3:9:0,9,89	0/0:3,0:3:9:0,9,95	0/0:3,0:3:9:0,9,90	0/0:3,0:3:9:0,9,89	0/0:4,0:4:12:0,12,120	0/0:4,0:4:6:0,6,89	0/0:2,0:2:3:0,3,45	0/0:4,0:4:12:0,12,120	0/0:6,0:6:12:0,12,150	./.:.:.:.:.	0/0:1,0:1:3:0,3,31	./.:.:.:.:.	0/0:34,0:34:99:0,102,1151
chr0	146905003	.	A	G	3570.91	.	AC=42;AF=0.159;AN=264;BaseQRankSum=4.335;DP=985;Dels=0.00;FS=2.416;HaplotypeScore=0.2081;InbreedingCoeff=0.7052;MLEAC=40;MLEAF=0.152;MQ=59.90;MQ0=0;MQRankSum=0.238;QD=27.05;ReadPosRankSum=-0.398	GT:AD:DP:GQ:PL	0/0:45,0:45:99:0,135,1444	0/0:24,0:24:72:0,72,722	0/0:17,0:17:45:0,45,489	0/0:48,0:48:99:0,144,1443	0/0:10,0:10:30:0,30,299	0/0:9,0:9:27:0,27,279	0/0:17,0:17:42:0,42,469	0/0:1,0:1:3:0,3,30	0/0:2,0:2:6:0,6,63	0/0:16,0:16:48:0,48,483	0/0:2,0:2:6:0,6,63	0/0:19,0:19:48:0,48,529	0/0:19,0:19:51:0,51,547	0/0:1,0:1:3:0,3,31	0/0:25,0:25:69:0,69,734	0/0:20,0:20:60:0,60,608	0/0:18,0:18:51:0,51,542	./.:.:.:.:.	1/1:0,6:6:18:185,18,0	1/1:0,5:5:15:159,15,0	0/0:3,0:3:9:0,9,97	1/1:0,18:18:48:537,48,0	1/1:0,9:9:27:285,27,0	0/0:18,0:18:54:0,54,545	0/0:3,0:3:9:0,9,96	0/0:23,0:23:69:0,69,704	0/0:19,0:19:51:0,51,549	0/0:2,0:2:6:0,6,65	0/0:2,0:2:6:0,6,64	0/0:23,0:23:57:0,57,615	0/0:4,0:4:12:0,12,128	0/0:2,0:2:6:0,6,67	0/0:12,0:12:36:0,36,359	./.:.:.:.:.	0/0:12,0:12:36:0,36,372	0/0:3,0:3:9:0,9,92	0/0:13,0:13:39:0,39,402	0/0:16,0:16:48:0,48,472	0/0:12,0:12:33:0,33,352	0/0:1,0:1:3:0,3,30	0/0:5,0:5:15:0,15,160	0/0:19,0:19:51:0,51,550	0/0:17,0:17:42:0,42,473	0/0:12,0:12:36:0,36,367	1/1:0,17:17:45:486,45,0	0/0:12,0:12:36:0,36,367	0/0:12,0:12:36:0,36,360	0/0:3,0:3:9:0,9,98	0/0:3,0:3:9:0,9,92	0/0:6,0:6:15:0,15,166	0/0:1,0:1:3:0,3,32	0/0:5,0:5:12:0,12,136	0/0:9,0:9:24:0,24,263	0/0:2,0:2:6:0,6,61	0/0:7,0:7:21:0,21,208	0/0:3,0:3:9:0,9,92	0/0:4,0:4:12:0,12,115	0/0:10,0:10:24:0,24,272	0/0:2,0:2:6:0,6,61	0/0:1,0:1:3:0,3,32	0/0:3,0:3:6:0,6,76	0/0:4,0:4:12:0,12,122	0/0:11,0:11:30:0,30,326	0/0:5,0:5:15:0,15,154	0/0:6,0:6:18:0,18,182	0/0:5,0:5:15:0,15,157	0/0:5,0:5:15:0,15,159	0/0:5,0:5:12:0,12,137	0/0:4,0:4:12:0,12,121	./.:.:.:.:.	0/0:5,0:5:15:0,15,154	1/1:0,2:2:6:63,6,0	1/1:0,2:2:6:63,6,0	1/1:0,4:4:12:128,12,0	1/1:0,6:6:18:194,18,0	0/0:2,0:2:6:0,6,62	0/0:3,0:3:6:0,6,77	1/1:0,5:5:15:156,15,0	0/0:2,0:2:6:0,6,63	0/0:4,0:4:9:0,9,106	0/0:7,0:7:21:0,21,211	0/0:3,0:3:9:0,9,93	0/0:1,0:1:3:0,3,31	0/0:5,0:5:15:0,15,154	0/0:5,0:5:15:0,15,143	0/0:2,0:2:6:0,6,65	0/0:8,0:8:18:0,18,212	0/0:1,0:1:3:0,3,31	0/0:5,0:5:15:0,15,154	0/0:4,0:4:12:0,12,118	0/0:3,0:3:6:0,6,76	0/0:2,0:2:6:0,6,59	0/0:5,0:5:15:0,15,154	0/0:3,0:3:9:0,9,91	0/0:2,0:2:6:0,6,64	0/0:4,0:4:12:0,12,123	0/0:3,0:3:9:0,9,94	0/0:3,0:3:9:0,9,92	0/0:2,0:2:6:0,6,61	0/0:6,0:6:18:0,18,172	0/0:2,0:2:6:0,6,63	0/0:1,0:1:3:0,3,32	0/0:4,0:4:12:0,12,117	1/1:0,6:6:15:171,15,0	0/0:4,0:4:12:0,12,123	1/1:0,5:5:15:165,15,0	0/0:1,0:1:3:0,3,35	0/0:9,0:9:24:0,24,267	0/0:2,0:2:6:0,6,63	0/0:7,0:7:21:0,21,214	0/0:6,0:6:18:0,18,189	0/0:2,0:2:6:0,6,65	0/0:6,0:6:15:0,15,171	0/0:4,0:4:12:0,12,124	0/0:2,0:2:6:0,6,62	0/0:4,0:4:12:0,12,119	0/0:1,0:1:3:0,3,31	0/0:3,0:3:9:0,9,91	1/1:0,8:8:24:248,24,0	1/1:0,8:8:24:253,24,0	0/0:7,0:7:18:0,18,203	0/0:3,0:3:9:0,9,85	1/1:0,4:4:12:129,12,0	1/1:0,9:9:27:295,27,0	1/1:0,4:4:12:126,12,0	1/1:0,3:3:9:92,9,0	1/1:0,3:3:9:96,9,0	1/1:0,3:3:9:95,9,0	1/1:0,4:4:9:95,9,0	0/0:4,0:4:6:0,6,89	0/0:2,0:2:3:0,3,45	0/0:2,0:2:6:0,6,59	0/0:6,0:6:12:0,12,152	./.:.:.:.:.	0/0:1,0:1:3:0,3,31	./.:.:.:.:.	0/0:38,0:38:99:0,114,1254
chr0	146905443	.	G	C	3068.19	.	AC=43;AF=0.162;AN=266;BaseQRankSum=2.748;DP=932;Dels=0.00;FS=1.151;HaplotypeScore=0.0679;InbreedingCoeff=0.6562;MLEAC=37;MLEAF=0.139;MQ=59.79;MQ0=1;MQRankSum=-1.329;QD=24.94;ReadPosRankSum=1.449	GT:AD:DP:GQ:PL	0/0:50,0:50:99:0,150,1552	0/0:19,0:19:57:0,57,581	0/0:20,0:20:60:0,60,609	0/0:31,0:31:90:0,90,907	0/0:15,0:15:45:0,45,435	0/0:17,0:17:51:0,51,488	0/0:16,0:16:48:0,48,474	0/0:3,0:3:9:0,9,94	0/0:1,0:1:3:0,3,32	0/0:19,0:19:57:0,57,566	0/0:2,0:2:6:0,6,63	0/0:12,0:12:36:0,36,364	0/0:10,0:10:27:0,27,286	0/0:1,0:1:3:0,3,31	0/0:21,0:21:63:0,63,634	0/0:23,0:23:69:0,69,683	0/0:12,0:12:30:0,30,302	0/1:3,1:4:20:20,0,81	1/1:0,5:5:15:150,15,0	1/1:0,7:7:18:198,18,0	0/0:5,0:5:15:0,15,161	1/1:0,25:25:72:740,72,0	1/1:0,16:16:48:484,48,0	0/0:17,0:17:51:0,51,502	0/0:2,0:2:6:0,6,55	0/0:14,0:14:39:0,39,396	0/0:13,0:13:39:0,39,384	0/0:4,0:4:9:0,9,106	0/0:5,0:5:15:0,15,156	0/0:19,0:19:57:0,57,551	0/0:5,0:5:15:0,15,161	0/0:5,0:5:15:0,15,151	0/0:15,0:15:45:0,45,460	0/0:6,0:6:18:0,18,185	0/0:16,0:16:42:0,42,450	0/0:7,0:7:21:0,21,211	0/0:17,0:17:51:0,51,504	0/0:13,0:13:36:0,36,364	0/0:8,0:8:21:0,21,215	0/0:4,0:4:12:0,12,128	0/0:8,0:8:24:0,24,250	0/0:8,0:8:21:0,21,230	0/0:14,0:14:36:0,36,381	0/0:19,0:19:54:0,54,561	1/1:0,16:16:42:452,42,0	0/0:18,0:18:51:0,51,535	0/0:9,0:9:27:0,27,274	0/0:5,0:5:15:0,15,157	0/0:3,0:3:9:0,9,93	0/0:5,0:5:15:0,15,149	0/0:2,0:2:6:0,6,55	0/0:1,0:1:3:0,3,33	0/0:5,0:5:15:0,15,148	0/0:1,0:1:3:0,3,32	0/0:5,0:5:15:0,15,156	0/0:2,0:2:6:0,6,63	0/0:7,0:7:21:0,21,200	0/0:5,0:5:15:0,15,157	0/0:1,0:1:3:0,3,30	0/0:7,0:7:21:0,21,211	0/0:5,0:5:15:0,15,142	0/0:3,0:3:9:0,9,93	0/0:11,0:11:33:0,33,334	0/0:1,0:1:3:0,3,27	0/0:2,0:2:6:0,6,61	0/0:1,0:1:3:0,3,32	0/0:4,0:4:12:0,12,118	0/0:7,0:7:21:0,21,210	0/0:1,0:1:3:0,3,30	1/1:0,3:3:9:89,9,0	0/0:1,0:1:3:0,3,30	1/1:0,1:1:3:31,3,0	1/1:0,2:2:6:63,6,0	1/1:0,2:2:6:60,6,0	./.:.:.:.:.	0/0:4,0:4:12:0,12,124	0/0:5,0:5:12:0,12,134	1/1:0,3:3:6:78,6,0	0/0:2,0:2:6:0,6,59	./.:.:.:.:.	./.:.:.:.:.	0/0:2,0:2:6:0,6,61	0/0:2,0:2:6:0,6,61	0/0:2,0:2:6:0,6,65	0/0:2,0:2:6:0,6,58	0/0:9,0:9:27:0,27,278	0/0:2,0:2:6:0,6,56	0/0:6,0:6:18:0,18,184	0/0:6,0:6:18:0,18,188	0/0:5,0:5:15:0,15,153	0/0:5,0:5:15:0,15,155	0/0:2,0:2:6:0,6,55	0/0:4,0:4:12:0,12,120	0/0:4,0:4:12:0,12,118	0/0:1,0:1:3:0,3,33	0/0:6,0:6:18:0,18,183	0/0:3,0:3:9:0,9,93	0/0:3,0:3:9:0,9,96	0/0:5,0:5:15:0,15,148	0/0:3,0:3:9:0,9,88	0/0:6,0:6:18:0,18,174	0/0:4,0:4:12:0,12,120	0/0:2,0:2:6:0,6,59	1/1:0,3:3:6:76,6,0	0/0:2,0:2:6:0,6,61	1/1:0,6:6:18:180,18,0	0/0:4,0:4:12:0,12,129	0/0:3,0:3:9:0,9,92	0/0:3,0:3:9:0,9,95	0/0:1,0:1:3:0,3,22	0/0:5,0:5:15:0,15,150	0/0:3,0:3:9:0,9,97	0/0:7,0:7:21:0,21,203	0/0:5,0:5:15:0,15,151	0/0:5,0:5:15:0,15,145	0/0:4,0:4:12:0,12,118	0/0:7,0:7:21:0,21,207	0/0:3,0:3:6:0,6,75	1/1:0,5:5:15:150,15,0	1/1:0,3:3:6:61,6,0	0/0:2,0:2:6:0,6,61	0/0:6,0:6:18:0,18,178	1/1:0,6:6:18:183,18,0	1/1:0,4:4:12:126,12,0	1/1:0,2:2:6:53,6,0	1/1:0,4:4:12:122,12,0	1/1:0,1:1:3:30,3,0	1/1:0,3:3:9:88,9,0	1/1:0,2:2:6:57,6,0	0/0:2,0:2:3:0,3,45	0/0:2,0:2:3:0,3,45	./.:.:.:.:.	0/0:6,0:6:12:0,12,146	0/0:2,0:2:3:0,3,45	0/0:5,0:5:9:0,9,120	0/0:2,0:2:3:0,3,45	0/0:27,0:27:81:0,81,893
chr0	146905691	.	C	T	5426.27	.	AC=81;AF=0.309;AN=262;BaseQRankSum=0.699;DP=908;Dels=0.00;FS=0.591;HaplotypeScore=0.0357;InbreedingCoeff=0.6897;MLEAC=75;MLEAF=0.286;MQ=59.85;MQ0=0;MQRankSum=-0.128;QD=26.34;ReadPosRankSum=-1.201	GT:AD:DP:GQ:PL	0/0:45,0:45:99:0,135,1420	0/0:29,0:29:75:0,75,834	0/0:17,0:17:51:0,51,527	0/0:27,0:27:81:0,81,837	0/0:17,0:17:51:0,51,535	1/1:0,8:8:24:239,24,0	0/0:15,0:15:45:0,45,437	0/0:2,0:2:6:0,6,60	0/0:2,0:2:6:0,6,62	0/0:19,0:19:57:0,57,585	0/0:3,0:3:9:0,9,103	0/0:28,0:28:84:0,84,857	0/0:10,0:10:30:0,30,312	./.:.:.:.:.	0/0:17,0:17:45:0,45,480	0/0:22,0:22:51:0,51,595	0/0:15,0:15:45:0,45,459	0/0:1,0:1:3:0,3,34	1/1:0,12:12:36:373,36,0	1/1:0,1:1:3:31,3,0	0/0:1,0:1:3:0,3,32	1/1:0,12:12:36:369,36,0	1/1:0,13:13:39:398,39,0	0/0:14,0:14:33:0,33,372	1/1:0,8:8:24:252,24,0	0/0:23,0:23:60:0,60,648	0/0:15,0:15:42:0,42,443	0/0:2,0:2:6:0,6,69	0/0:2,0:2:6:0,6,65	0/0:11,0:11:33:0,33,340	./.:.:.:.:.	1/1:0,2:2:6:65,6,0	0/0:13,0:13:39:0,39,396	0/1:1,5:6:13:148,0,13	0/0:11,0:11:33:0,33,335	0/0:5,0:5:15:0,15,165	0/0:18,0:18:48:0,48,532	0/0:10,0:10:30:0,30,313	0/0:13,0:13:36:0,36,390	0/0:3,0:3:6:0,6,61	0/0:9,0:9:27:0,27,293	0/0:17,0:17:48:0,48,509	0/0:17,0:17:45:0,45,486	0/0:11,0:11:27:0,27,293	1/1:0,16:16:45:481,45,0	1/1:0,11:11:33:350,33,0	0/0:8,0:8:24:0,24,248	0/0:2,0:2:6:0,6,63	0/0:1,0:1:3:0,3,32	0/0:1,0:1:3:0,3,33	0/0:4,0:4:12:0,12,122	0/0:6,0:6:18:0,18,180	0/0:5,0:5:15:0,15,161	1/1:0,3:3:9:91,9,0	0/0:9,0:9:21:0,21,243	0/0:4,0:4:12:0,12,119	0/0:4,0:4:9:0,9,106	0/0:3,0:3:9:0,9,94	0/0:4,0:4:12:0,12,124	0/0:5,0:5:15:0,15,151	0/0:5,0:5:15:0,15,158	0/0:2,0:2:6:0,6,61	0/0:9,0:9:27:0,27,275	0/0:2,0:2:6:0,6,62	0/0:5,0:5:15:0,15,157	0/0:3,0:3:9:0,9,94	1/1:0,3:3:6:76,6,0	0/0:8,0:8:24:0,24,243	0/0:8,0:8:24:0,24,241	1/1:0,3:3:9:90,9,0	0/0:2,0:2:6:0,6,61	1/1:0,1:1:3:31,3,0	1/1:0,1:1:3:32,3,0	1/1:0,4:4:12:123,12,0	1/1:0,6:6:18:184,18,0	0/0:8,0:8:24:0,24,245	1/1:0,2:2:6:66,6,0	1/1:0,3:3:9:94,9,0	0/0:2,0:2:6:0,6,65	0/0:5,0:5:15:0,15,144	0/0:1,0:1:3:0,3,34	0/0:3,0:3:9:0,9,96	0/0:4,0:4:12:0,12,124	0/0:3,0:3:9:0,9,95	1/1:0,1:1:3:31,3,0	1/1:0,7:7:21:227,21,0	0/0:4,0:4:12:0,12,125	0/0:5,0:5:15:0,15,159	0/0:6,0:6:18:0,18,182	0/0:2,0:2:6:0,6,65	./.:.:.:.:.	0/0:3,0:3:9:0,9,91	0/0:2,0:2:6:0,6,61	0/0:3,0:3:6:0,6,77	0/0:2,0:2:3:0,3,30	0/1:1,3:4:20:84,0,20	0/0:2,0:2:6:0,6,61	0/0:3,0:3:9:0,9,94	0/0:4,0:4:12:0,12,118	0/0:3,0:3:9:0,9,91	0/0:7,0:7:21:0,21,209	0/0:1,0:1:3:0,3,31	0/1:1,2:3:21:54,0,21	./.:.:.:.:.	1/1:0,3:3:9:94,9,0	1/1:0,2:2:6:62,6,0	1/1:0,6:6:18:189,18,0	1/1:0,7:7:21:215,21,0	0/0:2,0:2:6:0,6,65	1/1:0,1:1:3:31,3,0	1/1:0,6:6:18:185,18,0	0/0:2,0:2:6:0,6,67	0/0:7,0:7:21:0,21,210	0/0:2,0:2:6:0,6,58	0/0:7,0:7:21:0,21,220	0/0:3,0:3:9:0,9,89	0/0:3,0:3:9:0,9,94	1/1:0,6:6:15:170,15,0	1/1:0,2:2:6:61,6,0	1/1:0,2:2:6:60,6,0	0/0:7,0:7:21:0,21,220	0/0:2,0:2:6:0,6,63	1/1:0,3:3:9:95,9,0	1/1:0,4:4:12:122,12,0	1/1:0,4:4:9:100,9,0	1/1:0,3:3:9:94,9,0	1/1:0,5:5:15:158,15,0	1/1:0,5:5:15:155,15,0	1/1:0,4:4:12:122,12,0	./.:.:.:.:.	1/1:0,2:2:3:45,3,0	./.:.:.:.:.	0/0:2,0:2:3:0,3,45	1/1:0,2:2:3:45,3,0	0/1:1,4:5:22:80,0,22	0/1:2,2:4:39:39,0,39	0/0:27,0:27:81:0,81,894
chr0	146905938	.	C	A	5465.66	.	AC=85;AF=0.329;AN=258;BaseQRankSum=-8.044;DP=883;Dels=0.00;FS=2.459;HaplotypeScore=0.0913;InbreedingCoeff=0.7463;MLEAC=80;MLEAF=0.310;MQ=59.82;MQ0=0;MQRankSum=0.484;QD=25.07;ReadPosRankSum=-1.275	GT:AD:DP:GQ:PL	0/0:38,0:38:99:0,114,1225	0/0:13,0:13:39:0,39,410	0/0:16,0:16:45:0,45,489	0/0:34,0:34:99:0,102,1089	0/0:13,0:13:39:0,39,423	1/1:0,8:8:21:227,21,0	0/0:18,0:18:54:0,54,581	0/0:5,0:5:15:0,15,157	0/0:4,0:4:12:0,12,132	0/0:17,0:17:51:0,51,515	0/0:1,0:1:3:0,3,32	0/0:9,0:9:27:0,27,302	0/0:12,0:12:36:0,36,382	./.:.:.:.:.	0/0:23,0:23:69:0,69,731	0/0:12,0:12:36:0,36,379	0/0:13,0:13:36:0,36,396	0/0:2,0:2:6:0,6,64	1/1:0,5:5:15:152,15,0	1/1:0,2:2:6:57,6,0	0/0:1,0:1:3:0,3,32	1/1:0,5:5:15:158,15,0	1/1:0,19:19:45:516,45,0	0/0:20,0:20:57:0,57,604	1/1:0,4:4:12:129,12,0	0/0:24,0:24:63:0,63,709	0/0:11,0:11:30:0,30,327	0/0:9,0:9:27:0,27,305	0/0:5,0:5:15:0,15,166	0/0:16,0:16:42:0,42,461	1/1:0,6:6:18:186,18,0	1/1:0,2:2:6:65,6,0	0/0:17,0:17:39:0,39,463	1/1:0,4:4:12:128,12,0	0/0:7,0:7:21:0,21,229	0/0:1,0:1:3:0,3,35	0/0:16,0:16:45:0,45,501	0/0:7,0:7:18:0,18,203	0/0:10,0:10:30:0,30,308	0/0:3,0:3:9:0,9,102	0/0:7,0:7:21:0,21,224	0/0:17,0:17:51:0,51,546	0/0:24,0:24:69:0,69,755	0/0:17,0:17:51:0,51,557	1/1:0,18:18:48:509,48,0	1/1:0,13:13:36:381,36,0	0/0:13,0:13:36:0,36,394	0/0:7,0:7:21:0,21,236	0/0:5,0:5:15:0,15,155	0/0:4,0:4:12:0,12,122	0/0:1,0:1:3:0,3,32	0/0:3,0:3:9:0,9,92	0/0:3,0:3:9:0,9,96	1/1:0,2:2:6:59,6,0	0/0:4,0:4:12:0,12,131	0/0:2,0:2:6:0,6,65	0/0:3,0:3:9:0,9,93	./.:.:.:.:.	0/0:2,0:2:6:0,6,65	0/0:5,0:5:15:0,15,160	0/0:3,0:3:9:0,9,94	0/0:5,0:5:12:0,12,137	0/0:8,0:8:24:0,24,254	0/0:3,0:3:9:0,9,92	0/0:6,0:6:15:0,15,174	0/0:6,0:6:18:0,18,191	1/1:0,3:3:9:89,9,0	0/0:8,0:8:21:0,21,242	0/0:3,0:3:9:0,9,97	1/1:0,1:1:3:30,3,0	0/0:2,0:2:6:0,6,63	1/1:0,6:6:18:183,18,0	1/1:0,2:2:6:58,6,0	1/1:0,5:5:15:146,15,0	1/1:0,1:1:3:33,3,0	0/0:3,0:3:9:0,9,94	1/1:0,3:3:6:76,6,0	1/1:0,1:1:3:30,3,0	0/0:4,0:4:12:0,12,132	0/0:3,0:3:9:0,9,95	./.:.:.:.:.	0/0:3,0:3:9:0,9,93	0/0:2,0:2:6:0,6,71	0/0:5,0:5:15:0,15,157	1/1:0,3:3:9:86,9,0	1/1:0,7:7:21:225,21,0	0/0:5,0:5:15:0,15,155	0/0:8,0:8:24:0,24,266	0/0:2,0:2:6:0,6,65	0/0:4,0:4:12:0,12,132	./.:.:.:.:.	0/0:4,0:4:12:0,12,128	0/0:3,0:3:9:0,9,97	0/0:4,0:4:12:0,12,133	0/0:1,0:1:3:0,3,31	1/1:0,2:2:6:63,6,0	0/0:3,0:3:9:0,9,97	0/0:4,0:4:12:0,12,126	0/0:2,0:2:6:0,6,66	0/0:2,1:3:6:0,6,64	0/0:3,0:3:9:0,9,97	0/0:1,0:1:3:0,3,33	0/1:3,3:6:73:73,0,74	1/1:0,3:3:9:89,9,0	1/1:0,5:5:15:152,15,0	1/1:0,5:5:12:135,12,0	1/1:0,2:2:6:62,6,0	1/1:0,5:5:12:131,12,0	0/0:1,0:1:3:0,3,35	1/1:0,3:3:9:88,9,0	1/1:0,3:3:9:90,9,0	0/0:1,0:1:3:0,3,36	0/0:4,0:4:9:0,9,107	0/0:3,0:3:9:0,9,91	./.:.:.:.:.	0/0:1,0:1:3:0,3,32	./.:.:.:.:.	1/1:0,6:6:18:182,18,0	1/1:0,4:4:12:119,12,0	1/1:0,5:5:12:137,12,0	0/0:7,0:7:18:0,18,198	0/0:4,0:4:12:0,12,131	1/1:0,5:5:15:155,15,0	1/1:0,2:2:6:61,6,0	1/1:0,4:4:12:116,12,0	1/1:0,4:4:9:104,9,0	1/1:0,7:7:21:213,21,0	1/1:0,5:5:15:158,15,0	1/1:0,4:4:12:121,12,0	./.:.:.:.:.	0/0:4,0:4:9:0,9,109	0/0:2,0:2:3:0,3,45	./.:.:.:.:.	1/1:0,5:5:9:119,9,0	0/1:2,6:8:49:119,0,49	0/1:2,3:5:36:64,0,36	0/0:33,0:33:99:0,99,1125
chr0	146917280	.	G	T	835.39	.	AC=33;AF=0.209;AN=158;BaseQRankSum=-1.370;DP=411;Dels=0.00;FS=0.000;HaplotypeScore=0.0316;InbreedingCoeff=0.4498;MLEAC=28;MLEAF=0.177;MQ=31.31;MQ0=40;MQRankSum=0.752;QD=12.85;ReadPosRankSum=1.293	GT:AD:DP:GQ:PL	0/0:18,0:18:27:0,27,287	0/0:23,0:23:42:0,42,449	1/1:1,7:8:21:214,21,0	0/0:20,0:20:42:0,42,438	0/0:9,0:9:15:0,15,160	0/0:3,0:3:3:0,3,32	0/0:6,0:6:6:0,6,65	0/0:2,0:2:3:0,3,32	./.:.:.:.:.	0/0:5,0:5:12:0,12,122	./.:.:.:.:.	0/0:5,0:5:9:0,9,98	0/0:9,0:9:9:0,9,95	./.:.:.:.:.	0/0:14,0:14:30:0,30,315	./.:.:.:.:.	0/0:4,0:4:3:0,3,26	./.:.:.:.:.	./.:.:.:.:.	./.:.:.:.:.	./.:.:.:.:.	1/1:0,1:1:3:31,3,0	0/0:7,0:7:18:0,18,191	0/0:14,0:14:21:0,21,225	0/0:1,0:1:3:0,3,32	0/1:9,2:11:46:46,0,81	0/0:12,0:12:15:0,15,184	./.:.:.:.:.	./.:.:.:.:.	1/1:0,2:2:6:61,6,0	0/0:1,0:1:3:0,3,33	./.:.:.:.:.	0/0:3,0:3:6:0,6,64	./.:.:.:.:.	0/0:9,0:9:18:0,18,176	./.:.:.:.:.	0/0:6,0:6:12:0,12,129	./.:.:.:.:.	0/0:2,0:2:3:0,3,32	./.:.:.:.:.	0/0:2,0:2:6:0,6,65	0/0:4,0:4:6:0,6,63	0/0:9,0:9:18:0,18,186	0/0:9,0:9:15:0,15,161	1/1:0,5:5:9:91,9,0	0/0:7,0:7:12:0,12,126	1/1:0,3:3:6:65,6,0	./.:.:.:.:.	./.:.:.:.:.	0/0:4,0:4:9:0,9,97	./.:.:.:.:.	./.:.:.:.:.	./.:.:.:.:.	0/0:2,0:2:6:0,6,65	0/0:2,0:2:3:0,3,32	./.:.:.:.:.	0/0:1,0:1:3:0,3,31	0/0:2,0:2:6:0,6,66	0/0:1,0:1:3:0,3,32	0/0:4,0:4:6:0,6,64	0/0:1,0:1:3:0,3,32	0/0:3,0:3:6:0,6,62	0/0:1,0:1:3:0,3,33	0/0:4,0:4:6:0,6,63	0/0:4,0:4:12:0,12,128	./.:.:.:.:.	0/0:4,0:4:9:0,9,96	1/1:0,4:4:3:32,3,0	0/0:1,0:1:3:0,3,34	./.:.:.:.:.	1/1:1,1:2:3:32,3,0	1/1:0,3:3:6:63,6,0	1/1:0,2:2:3:32,3,0	1/1:0,5:5:9:97,9,0	./.:.:.:.:.	./.:.:.:.:.	0/0:2,0:2:6:0,6,63	./.:.:.:.:.	./.:.:.:.:.	0/0:3,0:3:9:0,9,93	0/0:2,0:2:6:0,6,62	0/0:2,0:2:3:0,3,32	0/0:1,0:1:3:0,3,32	0/0:1,0:1:3:0,3,33	./.:.:.:.:.	./.:.:.:.:.	./.:.:.:.:.	0/0:1,0:1:3:0,3,33	0/0:4,0:4:3:0,3,32	./.:.:.:.:.	0/0:2,0:2:3:0,3,32	./.:.:.:.:.	0/0:2,0:2:6:0,6,61	0/0:3,0:3:3:0,3,30	0/0:3,0:3:6:0,6,63	./.:.:.:.:.	./.:.:.:.:.	0/0:6,0:6:3:0,3,32	./.:.:.:.:.	./.:.:.:.:.	./.:.:.:.:.	./.:.:.:.:.	0/0:3,0:3:6:0,6,62	1/1:1,1:2:3:31,3,0	1/1:3,1:4:3:31,3,0	./.:.:.:.:.	./.:.:.:.:.	./.:.:.:.:.	./.:.:.:.:.	./.:.:.:.:.	./.:.:.:.:.	./.:.:.:.:.	0/0:3,0:3:6:0,6,63	1/1:0,4:4:6:61,6,0	0/0:7,0:7:6:0,6,65	./.:.:.:.:.	0/0:3,0:3:3:0,3,32	0/0:2,0:2:6:0,6,66	1/1:1,1:2:3:32,3,0	./.:.:.:.:.	./.:.:.:.:.	0/0:4,0:4:9:0,9,88	1/1:0,4:4:9:96,9,0	./.:.:.:.:.	./.:.:.:.:.	0/0:1,0:1:3:0,3,32	1/1:0,3:3:6:63,6,0	./.:.:.:.:.	./.:.:.:.:.	./.:.:.:.:.	./.:.:.:.:.	./.:.:.:.:.	./.:.:.:.:.	0/0:2,0:2:3:0,3,45	./.:.:.:.:.	./.:.:.:.:.	0/0:18,0:18:36:0,36,400
chr0	146917692	.	C	A	1076.42	.	AC=17;AF=0.072;AN=236;BaseQRankSum=-2.348;DP=688;Dels=0.00;FS=1.362;HaplotypeScore=0.0919;InbreedingCoeff=0.3531;MLEAC=15;MLEAF=0.064;MQ=50.44;MQ0=24;MQRankSum=1.724;QD=23.40;ReadPosRankSum=-2.055	GT:AD:DP:GQ:PL	0/0:47,0:47:99:0,126,1372	0/0:13,0:13:39:0,39,415	0/0:10,0:10:27:0,27,283	0/0:29,0:29:81:0,81,861	0/0:13,0:13:30:0,30,334	0/0:11,0:11:27:0,27,279	1/1:0,4:4:12:120,12,0	./.:.:.:.:.	0/0:1,0:1:3:0,3,34	0/0:12,0:12:30:0,30,330	./.:.:.:.:.	0/0:11,0:11:33:0,33,348	0/0:8,0:8:21:0,21,221	0/0:1,0:1:3:0,3,33	0/0:9,0:9:27:0,27,284	0/0:5,0:5:15:0,15,153	0/0:8,0:8:24:0,24,252	./.:.:.:.:.	0/0:7,0:7:21:0,21,221	0/0:3,0:3:6:0,6,59	0/0:1,0:1:3:0,3,32	0/0:9,0:9:21:0,21,220	0/0:8,0:8:21:0,21,221	0/0:21,0:21:63:0,63,678	0/0:2,0:2:6:0,6,63	0/0:26,0:26:60:0,60,665	0/0:12,0:12:36:0,36,379	./.:.:.:.:.	0/0:3,0:3:9:0,9,98	0/0:11,0:11:33:0,33,343	0/0:3,0:3:6:0,6,69	0/0:2,0:2:6:0,6,58	1/1:0,9:9:27:265,27,0	./.:.:.:.:.	0/0:12,0:12:33:0,33,347	1/1:0,2:2:6:58,6,0	0/0:16,0:16:39:0,39,426	0/0:4,0:4:12:0,12,126	0/0:11,0:11:33:0,33,347	./.:.:.:.:.	./.:.:.:.:.	1/1:0,16:16:48:473,48,0	0/0:16,0:16:36:0,36,391	0/0:9,0:9:18:0,18,201	0/0:12,0:12:30:0,30,320	0/0:8,0:8:21:0,21,221	0/0:20,0:20:57:0,57,593	0/0:3,0:3:6:0,6,61	./.:.:.:.:.	0/0:5,0:5:15:0,15,157	0/0:2,0:2:6:0,6,63	0/0:2,0:2:6:0,6,63	0/0:2,0:2:3:0,3,32	./.:.:.:.:.	0/0:2,0:2:6:0,6,63	1/1:0,1:1:3:32,3,0	0/0:2,0:2:6:0,6,61	0/0:4,0:4:12:0,12,126	0/0:1,0:1:3:0,3,32	0/0:3,0:3:6:0,6,62	0/0:2,0:2:6:0,6,63	0/0:4,0:4:12:0,12,130	0/0:9,0:9:24:0,24,266	1/1:0,5:5:12:118,12,0	0/0:4,0:4:12:0,12,130	0/0:2,0:2:6:0,6,65	./.:.:.:.:.	0/0:4,0:4:12:0,12,126	0/0:3,0:3:9:0,9,95	./.:.:.:.:.	0/0:1,0:1:3:0,3,32	0/0:2,0:2:3:0,3,32	0/0:3,0:3:3:0,3,32	0/0:2,0:2:6:0,6,61	0/0:4,0:4:9:0,9,109	0/0:2,0:2:3:0,3,31	./.:.:.:.:.	0/0:4,0:4:12:0,12,127	0/0:1,0:1:3:0,3,32	0/0:1,0:1:3:0,3,32	0/0:1,0:1:3:0,3,35	./.:.:.:.:.	0/0:3,0:3:9:0,9,92	0/0:4,0:4:12:0,12,130	0/0:3,0:3:9:0,9,95	0/0:2,0:2:6:0,6,65	0/0:5,0:5:9:0,9,97	0/0:1,0:1:3:0,3,31	0/0:7,0:7:21:0,21,227	0/0:4,0:4:9:0,9,100	0/0:4,0:4:12:0,12,127	1/1:0,5:5:15:145,15,0	0/0:2,0:2:6:0,6,64	0/0:1,0:1:3:0,3,33	0/0:2,0:2:6:0,6,63	0/0:1,0:1:3:0,3,32	0/1:1,2:3:23:53,0,23	0/0:1,0:1:3:0,3,32	1/1:0,1:1:3:29,3,0	0/0:1,0:1:3:0,3,31	0/0:3,0:3:6:0,6,70	./.:.:.:.:.	0/0:5,0:5:12:0,12,122	0/0:6,0:6:15:0,15,173	0/0:3,0:3:6:0,6,63	0/0:1,0:1:3:0,3,32	0/0:4,0:4:12:0,12,125	0/0:7,0:7:21:0,21,227	0/0:1,0:1:3:0,3,33	0/0:4,0:4:9:0,9,93	0/0:6,0:6:18:0,18,189	0/0:1,0:1:3:0,3,34	0/0:6,0:6:15:0,15,157	0/0:3,0:3:6:0,6,63	0/0:3,0:3:9:0,9,93	0/0:2,0:2:6:0,6,63	0/0:5,0:5:12:0,12,125	0/0:3,0:3:9:0,9,95	0/0:2,0:2:6:0,6,61	0/0:4,0:4:12:0,12,125	0/0:3,0:3:9:0,9,95	0/0:1,0:1:3:0,3,32	0/0:2,0:2:6:0,6,63	./.:.:.:.:.	0/0:2,0:2:3:0,3,32	0/0:2,0:2:3:0,3,32	0/0:4,0:4:6:0,6,66	0/0:1,0:1:3:0,3,32	./.:.:.:.:.	./.:.:.:.:.	0/0:1,0:1:3:0,3,32	./.:.:.:.:.	0/0:3,0:3:6:0,6,77	0/0:4,0:4:9:0,9,108	0/0:1,0:1:3:0,3,32	./.:.:.:.:.	0/0:35,0:35:99:0,99,1129
chr0	146917844	.	C	A	981.04	.	AC=18;AF=0.072;AN=250;BaseQRankSum=-3.240;DP=659;Dels=0.00;FS=7.138;HaplotypeScore=0.0360;InbreedingCoeff=0.3218;MLEAC=16;MLEAF=0.064;MQ=53.52;MQ0=0;MQRankSum=1.351;QD=21.80;ReadPosRankSum=-0.031	GT:AD:DP:GQ:PL	0/0:28,0:28:84:0,84,905	0/0:9,0:9:27:0,27,289	0/0:16,0:16:45:0,45,484	0/0:34,0:34:93:0,93,1010	0/0:13,0:13:33:0,33,373	0/0:6,0:6:18:0,18,188	1/1:0,12:12:36:367,36,0	0/0:4,0:4:12:0,12,126	0/0:1,0:1:3:0,3,32	0/0:10,0:10:24:0,24,272	0/0:1,0:1:3:0,3,32	0/0:14,0:14:42:0,42,447	0/0:10,0:10:30:0,30,324	0/0:2,0:2:6:0,6,65	0/0:13,0:13:36:0,36,398	0/0:14,0:14:42:0,42,448	0/0:7,0:7:21:0,21,220	0/0:1,0:1:3:0,3,33	0/0:5,0:5:15:0,15,161	0/0:1,0:1:3:0,3,32	0/0:1,0:1:3:0,3,32	0/0:10,0:10:30:0,30,327	0/0:9,0:9:27:0,27,292	0/0:13,0:13:33:0,33,372	0/0:2,0:2:6:0,6,69	0/0:13,0:13:39:0,39,410	0/0:5,0:5:15:0,15,162	0/0:1,0:1:3:0,3,33	0/0:4,0:4:12:0,12,134	0/0:6,0:6:18:0,18,192	./.:.:.:.:.	0/0:5,0:5:15:0,15,162	1/1:0,5:5:15:145,15,0	0/0:3,0:3:9:0,9,92	0/0:12,0:12:36:0,36,372	./.:.:.:.:.	0/0:15,0:15:45:0,45,488	0/0:2,0:2:6:0,6,63	0/0:10,0:10:30:0,30,322	0/0:5,0:5:15:0,15,161	0/1:2,1:3:24:24,0,60	1/1:0,12:12:33:349,33,0	0/0:9,0:9:27:0,27,292	0/0:9,0:9:27:0,27,280	0/0:9,0:9:27:0,27,292	0/0:17,0:17:42:0,42,484	0/0:8,0:8:24:0,24,251	0/0:2,0:2:6:0,6,67	./.:.:.:.:.	0/0:1,0:1:3:0,3,29	0/0:2,0:2:6:0,6,65	0/0:4,0:4:12:0,12,124	0/0:5,0:5:15:0,15,158	0/0:3,0:3:9:0,9,94	0/0:3,0:3:9:0,9,96	1/1:0,1:1:3:32,3,0	0/0:2,0:2:6:0,6,63	0/0:3,0:3:9:0,9,93	0/0:1,0:1:3:0,3,32	0/0:4,0:4:12:0,12,124	0/0:2,0:2:6:0,6,65	0/0:1,0:1:3:0,3,32	0/0:11,0:11:30:0,30,337	1/1:0,5:5:15:146,15,0	0/0:1,0:1:3:0,3,33	0/0:2,0:2:6:0,6,65	0/0:8,0:8:24:0,24,249	0/0:2,0:2:6:0,6,65	0/0:2,0:2:6:0,6,62	./.:.:.:.:.	./.:.:.:.:.	./.:.:.:.:.	0/0:1,0:1:3:0,3,32	0/0:1,0:1:3:0,3,33	0/0:3,0:3:9:0,9,91	0/0:2,0:2:6:0,6,61	0/0:1,0:1:3:0,3,35	0/0:2,0:2:6:0,6,62	./.:.:.:.:.	0/0:3,0:3:6:0,6,75	0/0:3,0:3:9:0,9,89	0/0:1,0:1:3:0,3,32	0/0:1,0:1:3:0,3,34	0/0:2,0:2:6:0,6,65	0/0:4,0:4:12:0,12,126	0/0:1,0:1:3:0,3,33	0/0:1,0:1:3:0,3,32	0/0:6,0:6:18:0,18,195	0/0:2,0:2:6:0,6,65	0/0:5,0:5:15:0,15,162	0/0:2,0:2:6:0,6,69	1/1:0,1:1:3:31,3,0	0/0:2,0:2:6:0,6,63	./.:.:.:.:.	0/0:4,0:4:12:0,12,125	1/1:0,1:1:3:32,3,0	0/1:2,2:4:47:47,0,53	./.:.:.:.:.	1/1:0,1:1:3:29,3,0	0/0:1,0:1:3:0,3,34	0/0:2,0:2:6:0,6,67	0/0:4,0:4:12:0,12,122	0/0:1,0:1:3:0,3,32	0/0:2,0:2:6:0,6,65	./.:.:.:.:.	0/0:3,0:3:9:0,9,96	0/0:6,0:6:18:0,18,199	0/0:4,0:4:12:0,12,123	0/0:2,0:2:6:0,6,67	0/0:3,0:3:9:0,9,97	0/0:3,0:3:9:0,9,95	0/0:2,0:2:6:0,6,69	0/0:8,0:8:24:0,24,250	0/0:4,0:4:12:0,12,125	0/0:2,0:2:6:0,6,65	0/0:5,0:5:15:0,15,157	0/0:1,0:1:3:0,3,32	0/0:2,0:2:6:0,6,61	0/0:2,0:2:6:0,6,65	./.:.:.:.:.	0/0:3,0:3:9:0,9,95	0/0:6,0:6:18:0,18,184	0/0:4,0:4:12:0,12,126	0/0:2,0:2:6:0,6,65	0/0:1,0:1:3:0,3,32	0/0:2,0:2:6:0,6,62	0/0:3,0:3:9:0,9,92	0/0:1,0:1:3:0,3,29	0/0:5,0:5:15:0,15,162	./.:.:.:.:.	0/0:5,0:5:9:0,9,120	0/0:2,0:2:3:0,3,45	0/0:5,0:5:9:0,9,122	0/0:4,0:4:6:0,6,89	0/0:4,0:4:9:0,9,109	0/0:7,0:7:12:0,12,166	0/0:40,0:40:99:0,117,1320
chr0	146924115	.	G	A	5410.6	.	AC=71;AF=0.289;AN=246;BaseQRankSum=1.553;DP=831;Dels=0.00;FS=1.296;HaplotypeScore=0.0605;InbreedingCoeff=0.6734;MLEAC=67;MLEAF=0.272;MQ=28.47;MQ0=9;MQRankSum=-3.544;QD=22.83;ReadPosRankSum=0.026	GT:AD:DP:GQ:PL	1/1:0,40:40:99:1100,111,0	0/0:19,0:19:45:0,45,466	0/0:13,0:13:33:0,33,337	0/0:34,0:34:87:0,87,887	1/1:0,14:14:33:333,33,0	0/0:9,0:9:27:0,27,283	0/0:9,0:9:18:0,18,210	1/1:0,3:3:9:83,9,0	0/0:1,0:1:3:0,3,28	1/1:0,11:11:33:341,33,0	0/0:3,0:3:9:0,9,83	0/0:13,0:13:33:0,33,347	1/1:0,17:17:42:459,42,0	./.:.:.:.:.	1/1:0,9:9:21:221,21,0	0/0:15,0:15:45:0,45,455	1/1:0,14:14:42:428,42,0	0/1:1,3:4:16:71,0,16	0/0:6,0:6:15:0,15,148	./.:.:.:.:.	0/0:1,0:1:3:0,3,28	0/0:11,0:11:30:0,30,312	0/0:15,0:15:39:0,39,416	0/0:16,0:16:45:0,45,478	0/0:3,0:3:9:0,9,83	0/1:13,7:20:99:155,0,345	0/0:9,0:9:27:0,27,278	1/1:0,5:5:15:138,15,0	0/0:2,0:2:6:0,6,55	0/0:24,0:24:54:0,54,596	1/1:0,6:6:18:166,18,0	1/1:0,2:2:6:55,6,0	0/0:10,0:10:27:0,27,287	0/0:3,0:3:9:0,9,83	0/0:14,0:14:33:0,33,353	0/0:1,0:1:3:0,3,29	0/0:16,1:17:42:0,42,466	1/1:0,7:7:18:194,18,0	1/1:0,9:9:27:270,27,0	1/1:0,1:1:3:28,3,0	1/1:0,3:3:9:83,9,0	0/0:16,0:16:39:0,39,402	0/0:18,0:18:39:0,39,473	0/0:11,0:11:33:0,33,347	0/0:9,0:9:18:0,18,189	0/0:14,0:14:42:0,42,428	0/0:9,0:9:24:0,24,252	0/0:1,0:1:3:0,3,28	0/0:2,0:2:6:0,6,61	0/0:2,0:2:3:0,3,31	0/0:1,0:1:3:0,3,31	0/0:2,0:2:6:0,6,63	0/0:3,0:3:6:0,6,61	./.:.:.:.:.	0/0:4,0:4:9:0,9,89	0/0:4,0:4:12:0,12,111	0/0:6,0:6:15:0,15,158	0/0:7,0:7:21:0,21,215	0/0:3,0:3:9:0,9,93	0/0:6,0:6:18:0,18,181	1/1:0,4:4:9:93,9,0	1/1:0,1:1:3:32,3,0	1/1:0,4:4:12:126,12,0	0/0:4,0:4:12:0,12,123	0/0:9,0:9:18:0,18,184	1/1:0,3:3:6:59,6,0	1/1:0,3:3:9:97,9,0	0/0:3,0:3:3:0,3,28	1/1:0,5:6:12:137,12,0	0/0:2,0:2:6:0,6,55	./.:.:.:.:.	0/0:5,0:5:9:0,9,92	0/0:2,0:2:6:0,6,63	0/0:6,0:6:18:0,18,189	0/0:4,0:4:12:0,12,125	0/0:7,0:7:21:0,21,216	0/0:10,0:10:21:0,21,244	0/0:5,0:5:12:0,12,119	./.:.:.:.:.	0/0:3,0:3:6:0,6,58	0/0:2,0:2:6:0,6,63	./.:.:.:.:.	0/0:4,0:4:12:0,12,111	0/0:1,0:1:3:0,3,32	0/0:3,0:3:9:0,9,94	0/0:2,0:2:6:0,6,55	./.:.:.:.:.	0/0:5,0:5:12:0,12,111	1/1:0,3:3:6:61,6,0	0/1:1,2:3:19:46,0,19	1/1:0,2:2:6:63,6,0	0/0:5,0:5:15:0,15,155	1/1:0,2:2:6:63,6,0	1/1:0,3:3:9:91,9,0	1/1:0,3:3:6:59,6,0	1/1:0,4:4:12:111,12,0	0/1:1,2:3:22:22,0,29	1/1:0,2:2:6:60,6,0	0/0:1,0:1:3:0,3,32	./.:.:.:.:.	0/1:2,2:4:19:46,0,19	1/1:0,1:1:3:32,3,0	1/1:0,1:1:3:32,3,0	0/0:4,0:4:6:0,6,63	0/0:4,0:4:12:0,12,126	0/0:12,0:12:33:0,33,336	0/0:2,0:2:6:0,6,55	0/0:6,0:6:12:0,12,126	1/1:0,5:5:15:138,15,0	0/0:6,0:6:15:0,15,166	0/0:8,0:8:24:0,24,242	1/1:0,5:5:15:138,15,0	0/0:10,0:10:24:0,24,243	0/0:3,0:3:9:0,9,90	1/1:0,7:7:21:225,21,0	./.:.:.:.:.	1/1:0,3:3:9:90,9,0	./.:.:.:.:.	0/0:3,0:3:9:0,9,95	./.:.:.:.:.	0/0:3,0:3:9:0,9,95	0/0:3,0:3:9:0,9,93	0/0:8,0:8:21:0,21,210	0/0:5,0:5:15:0,15,153	0/0:3,0:3:9:0,9,95	0/0:8,0:8:21:0,21,214	0/0:4,0:4:12:0,12,123	0/0:5,0:5:15:0,15,154	0/0:2,0:2:6:0,6,63	./.:.:.:.:.	0/0:6,0:6:12:0,12,152	0/0:2,0:2:3:0,3,45	./.:.:.:.:.	./.:.:.:.:.	0/0:2,0:2:3:0,3,45	0/0:5,0:5:9:0,9,121	0/0:27,0:27:75:0,75,765
chr0	146952265	.	T	C	7098.47	.	AC=77;AF=0.310;AN=248;BaseQRankSum=-0.350;DP=912;Dels=0.00;FS=3.832;HaplotypeScore=0.1403;InbreedingCoeff=0.7527;MLEAC=74;MLEAF=0.298;MQ=59.72;MQ0=0;MQRankSum=-0.894;QD=27.30;ReadPosRankSum=1.406	GT:AD:DP:GQ:PL	0/0:83,0:83:99:0,250,2582	0/0:13,0:13:39:0,39,403	0/0:25,0:25:66:0,66,726	0/0:47,0:47:99:0,141,1435	1/1:0,12:12:36:355,36,0	0/0:22,0:22:60:0,60,633	0/0:9,0:9:27:0,27,268	1/1:0,4:4:12:124,12,0	0/0:2,0:2:6:0,6,57	0/0:20,0:20:60:0,60,604	0/0:1,0:1:3:0,3,32	0/0:11,0:11:30:0,30,319	1/1:0,16:16:45:470,45,0	0/0:3,0:3:9:0,9,94	1/1:0,20:20:60:608,60,0	1/1:0,14:14:33:378,33,0	0/0:20,0:20:60:0,60,590	0/0:2,0:2:6:0,6,63	0/0:8,0:8:24:0,24,237	0/0:3,0:3:9:0,9,86	0/0:6,0:6:18:0,18,191	0/0:8,0:8:24:0,24,233	0/0:16,0:16:45:0,45,483	0/0:19,0:19:54:0,54,562	0/0:3,0:3:9:0,9,94	1/1:0,14:14:39:420,39,0	0/0:8,0:8:24:0,24,245	1/1:0,2:2:6:64,6,0	./.:.:.:.:.	1/1:0,25:25:63:700,63,0	1/1:0,5:5:15:152,15,0	1/1:0,5:5:15:162,15,0	1/1:0,17:17:48:497,48,0	1/1:0,3:3:9:97,9,0	0/0:18,0:18:54:0,54,564	./.:.:.:.:.	0/0:17,0:17:42:0,42,484	0/0:11,0:11:33:0,33,327	1/1:0,21:21:60:626,60,0	0/0:1,0:1:3:0,3,30	1/1:0,4:4:12:128,12,0	1/1:0,11:11:33:336,33,0	0/0:12,0:12:36:0,36,363	0/0:6,0:6:18:0,18,181	0/0:11,0:11:33:0,33,341	0/0:18,0:18:51:0,51,535	0/0:12,0:12:36:0,36,367	0/0:1,0:1:3:0,3,26	1/1:0,3:3:9:96,9,0	0/0:4,0:4:12:0,12,117	0/0:2,0:2:6:0,6,59	0/0:5,0:5:12:0,12,128	0/0:4,0:4:12:0,12,120	0/0:4,0:4:12:0,12,124	0/0:3,0:3:9:0,9,92	1/1:0,1:1:3:33,3,0	0/0:1,0:1:3:0,3,29	0/0:5,0:5:15:0,15,160	0/0:3,0:3:9:0,9,95	0/0:4,0:4:12:0,12,123	./.:.:.:.:.	1/1:0,2:2:6:64,6,0	0/0:3,0:3:9:0,9,86	1/1:0,2:2:6:61,6,0	./.:.:.:.:.	1/1:0,2:2:6:59,6,0	0/0:3,0:3:9:0,9,93	1/1:0,2:2:6:64,6,0	1/1:0,4:4:12:121,12,0	0/0:2,0:2:6:0,6,61	0/0:3,0:3:6:0,6,62	./.:.:.:.:.	0/0:8,0:8:21:0,21,231	0/0:5,0:5:15:0,15,151	0/0:3,0:3:9:0,9,92	0/0:7,0:7:15:0,15,179	0/0:2,0:2:6:0,6,59	0/0:4,0:4:12:0,12,120	./.:.:.:.:.	0/0:10,0:10:24:0,24,285	0/0:1,0:1:3:0,3,29	0/0:3,0:3:9:0,9,93	0/0:2,0:2:6:0,6,62	./.:.:.:.:.	0/0:3,0:3:9:0,9,89	0/0:6,0:6:18:0,18,187	1/1:0,1:1:3:31,3,0	0/1:3,1:4:18:18,0,80	1/1:0,1:1:3:30,3,0	1/1:0,6:6:18:194,18,0	./.:.:.:.:.	1/1:0,2:2:6:62,6,0	./.:.:.:.:.	1/1:0,5:5:15:157,15,0	1/1:0,2:2:6:59,6,0	1/1:0,11:11:33:341,33,0	0/0:7,0:7:21:0,21,217	1/1:0,2:2:6:60,6,0	0/0:2,0:2:6:0,6,61	1/1:0,2:2:6:59,6,0	1/1:0,8:8:21:215,21,0	1/1:0,1:1:3:32,3,0	1/1:0,7:7:21:213,21,0	0/0:1,0:1:3:0,3,30	0/0:2,0:2:6:0,6,61	0/0:3,0:3:9:0,9,93	0/0:4,0:4:12:0,12,122	0/0:3,0:3:9:0,9,93	0/0:4,0:4:12:0,12,122	./.:.:.:.:.	0/0:4,0:4:12:0,12,126	0/0:4,0:4:12:0,12,123	0/0:9,0:9:27:0,27,268	1/1:0,5:5:15:151,15,0	1/1:0,7:7:21:216,21,0	1/1:0,6:6:18:184,18,0	1/1:0,1:1:3:31,3,0	0/0:3,0:3:9:0,9,90	0/0:2,0:2:6:0,6,59	0/0:5,0:5:15:0,15,158	0/0:3,0:3:9:0,9,93	0/0:4,0:4:12:0,12,118	0/0:7,0:7:21:0,21,222	0/0:3,0:3:9:0,9,91	0/0:3,0:3:9:0,9,92	./.:.:.:.:.	0/0:3,0:3:9:0,9,95	0/0:2,0:2:6:0,6,61	0/0:3,0:3:9:0,9,91	0/0:2,0:2:3:0,3,45	./.:.:.:.:.	0/0:1,0:1:3:0,3,30	./.:.:.:.:.	0/0:6,0:6:12:0,12,151	0/0:2,0:2:3:0,3,31	0/0:2,0:2:3:0,3,45	0/0:21,0:21:63:0,63,699
chr0	146952296	.	C	A	1047.6	.	AC=17;AF=0.065;AN=260;BaseQRankSum=-1.602;DP=1080;Dels=0.00;FS=2.780;HaplotypeScore=0.2231;InbreedingCoeff=0.4596;MLEAC=14;MLEAF=0.054;MQ=59.86;MQ0=0;MQRankSum=0.638;QD=24.36;ReadPosRankSum=-0.828	GT:AD:DP:GQ:PL	0/0:85,0:85:99:0,256,2842	0/0:23,0:24:69:0,69,756	0/0:28,0:28:75:0,75,830	0/0:57,0:57:99:0,171,1830	0/0:14,0:14:42:0,42,455	0/0:19,0:19:45:0,45,526	0/0:13,0:13:36:0,36,397	0/0:2,0:2:6:0,6,63	0/0:2,0:2:6:0,6,60	0/0:20,0:20:60:0,60,631	./.:.:.:.:.	0/0:13,0:13:36:0,36,398	0/0:19,0:19:57:0,57,616	0/0:2,0:2:6:0,6,69	0/0:19,0:19:57:0,57,607	0/0:23,0:23:63:0,63,705	0/0:32,0:32:96:0,96,1016	0/0:2,0:2:6:0,6,62	0/0:7,0:7:21:0,21,221	0/0:4,0:4:9:0,9,106	0/0:6,0:6:18:0,18,198	1/1:0,12:12:36:357,36,0	0/0:23,0:23:63:0,63,710	0/0:25,0:25:72:0,72,797	0/0:1,0:1:3:0,3,34	0/0:17,0:17:51:0,51,536	0/0:7,0:7:21:0,21,227	0/0:3,0:3:9:0,9,97	./.:.:.:.:.	0/0:28,0:28:75:0,75,829	0/0:2,0:2:6:0,6,64	0/0:7,0:7:21:0,21,224	0/0:23,0:23:66:0,66,714	0/0:5,0:5:15:0,15,163	0/0:20,0:20:57:0,57,634	0/0:1,0:1:3:0,3,32	0/0:20,0:20:45:0,45,537	0/0:17,0:17:45:0,45,499	0/0:24,0:24:69:0,69,754	./.:.:.:.:.	0/0:4,0:4:12:0,12,129	0/0:14,0:14:42:0,42,451	0/0:15,0:15:45:0,45,481	0/0:15,0:15:45:0,45,482	0/0:12,0:12:36:0,36,365	0/0:21,0:21:51:0,51,599	0/0:11,0:11:33:0,33,346	0/0:1,0:1:3:0,3,31	0/0:4,0:4:12:0,12,128	0/0:5,0:5:15:0,15,159	0/0:2,0:2:6:0,6,59	0/0:1,0:1:3:0,3,35	0/0:6,0:6:18:0,18,197	0/0:5,0:5:15:0,15,157	0/0:3,0:3:9:0,9,94	0/0:1,0:1:3:0,3,32	1/1:0,1:1:3:31,3,0	1/1:0,7:7:21:219,21,0	0/0:3,0:3:9:0,9,94	0/0:7,0:7:21:0,21,227	./.:.:.:.:.	0/0:2,0:2:6:0,6,65	0/0:5,0:5:15:0,15,162	0/0:3,0:3:9:0,9,96	0/0:4,0:4:12:0,12,128	0/0:4,0:4:12:0,12,128	0/0:6,0:6:18:0,18,192	0/0:5,0:5:12:0,12,144	0/0:7,0:7:21:0,21,226	0/0:4,0:4:12:0,12,126	0/0:1,0:1:3:0,3,32	0/0:1,0:1:3:0,3,31	0/0:6,0:6:18:0,18,189	0/0:6,0:6:18:0,18,189	0/0:5,0:5:15:0,15,158	0/0:9,0:9:21:0,21,250	1/1:0,4:4:12:124,12,0	1/1:0,6:6:18:184,18,0	1/1:0,3:3:9:91,9,0	0/0:6,0:6:15:0,15,171	0/0:2,0:2:3:0,3,45	0/0:4,0:4:12:0,12,126	0/0:2,0:2:6:0,6,64	./.:.:.:.:.	0/0:5,0:5:15:0,15,159	0/0:5,0:5:15:0,15,162	0/0:3,0:3:9:0,9,95	0/0:2,0:2:6:0,6,68	0/0:5,0:5:15:0,15,160	0/0:3,0:3:9:0,9,103	0/0:1,0:1:3:0,3,33	0/0:3,0:3:9:0,9,100	./.:.:.:.:.	0/0:6,0:6:18:0,18,193	0/0:2,0:2:6:0,6,63	0/0:7,0:7:21:0,21,226	0/0:9,0:9:27:0,27,278	0/0:2,0:2:6:0,6,62	0/0:2,0:2:6:0,6,68	0/0:1,0:1:3:0,3,32	0/0:9,0:9:27:0,27,289	0/0:1,0:1:3:0,3,34	0/0:6,0:6:18:0,18,191	0/0:1,0:1:3:0,3,32	0/0:2,0:2:6:0,6,64	0/0:6,0:6:18:0,18,198	0/0:5,0:5:15:0,15,163	0/0:8,0:8:24:0,24,254	0/0:3,0:3:9:0,9,92	0/0:2,0:2:6:0,6,61	0/0:5,0:5:15:0,15,158	0/0:3,0:3:9:0,9,95	0/0:9,0:9:27:0,27,284	0/0:6,0:6:18:0,18,189	0/0:5,0:5:15:0,15,164	0/0:5,0:5:15:0,15,164	0/0:2,0:2:6:0,6,65	0/0:3,0:3:6:0,6,63	0/0:2,0:2:6:0,6,59	0/0:6,0:6:18:0,18,186	0/1:1,1:2:26:26,0,28	1/1:0,7:7:21:219,21,0	0/0:4,0:4:12:0,12,130	0/0:6,0:6:18:0,18,191	0/0:6,0:6:18:0,18,193	0/0:3,0:3:9:0,9,96	0/0:5,0:5:15:0,15,158	0/0:3,0:3:9:0,9,92	1/1:0,1:1:3:30,3,0	0/0:2,0:2:3:0,3,45	./.:.:.:.:.	0/0:1,0:1:3:0,3,31	0/0:2,0:2:3:0,3,45	0/0:8,0:8:18:0,18,214	0/0:2,0:2:3:0,3,45	0/0:4,0:4:6:0,6,89	0/0:20,0:20:60:0,60,676
chr0	146954193	.	T	C	3362.76	.	AC=31;AF=0.118;AN=262;BaseQRankSum=1.522;DP=1117;Dels=0.00;FS=28.336;HaplotypeScore=0.1003;InbreedingCoeff=0.6471;MLEAC=29;MLEAF=0.111;MQ=59.81;MQ0=0;MQRankSum=0.993;QD=27.12;ReadPosRankSum=1.853	GT:AD:DP:GQ:PL	0/0:74,0:74:99:0,223,2357	0/0:24,0:24:72:0,72,732	0/0:22,0:22:66:0,66,666	0/0:53,0:53:99:0,159,1651	0/0:16,0:16:48:0,48,489	0/0:7,0:7:18:0,18,205	0/0:20,0:20:57:0,57,590	0/0:4,0:4:12:0,12,128	0/0:1,0:1:3:0,3,32	0/0:18,0:18:45:0,45,510	0/0:3,0:3:9:0,9,97	0/0:16,0:16:45:0,45,483	0/0:24,0:24:57:0,57,653	0/0:1,0:1:3:0,3,32	0/0:15,0:15:39:0,39,431	0/0:23,0:23:66:0,66,690	0/0:26,0:26:78:0,78,797	./.:.:.:.:.	0/0:2,0:2:6:0,6,60	1/1:0,7:7:21:213,21,0	0/0:3,0:3:9:0,9,97	0/0:14,0:14:42:0,42,417	1/1:0,16:16:39:450,39,0	0/0:17,0:17:48:0,48,523	0/0:3,0:3:9:0,9,93	0/0:21,0:21:63:0,63,634	0/0:12,0:12:36:0,36,371	0/0:6,0:6:18:0,18,189	0/0:4,0:4:12:0,12,117	0/0:31,0:31:81:0,81,893	0/0:4,0:4:9:0,9,95	0/0:7,0:7:21:0,21,226	0/0:14,0:14:36:0,36,403	0/0:3,0:3:9:0,9,97	0/0:23,0:23:63:0,63,673	0/0:1,0:1:3:0,3,32	0/0:19,0:19:54:0,54,573	0/0:12,0:12:36:0,36,368	0/0:8,0:8:24:0,24,244	0/0:5,0:5:15:0,15,164	0/0:4,0:4:12:0,12,131	0/0:21,0:21:57:0,57,617	0/0:16,0:16:42:0,42,464	0/0:22,0:22:63:0,63,665	1/1:0,30:30:90:947,90,0	0/0:24,0:24:69:0,69,730	0/0:8,0:8:24:0,24,251	0/0:5,0:5:15:0,15,158	0/0:2,0:2:6:0,6,61	0/0:7,0:7:21:0,21,215	./.:.:.:.:.	1/1:0,2:2:6:62,6,0	0/0:9,0:9:24:0,24,265	./.:.:.:.:.	0/0:3,0:3:9:0,9,91	0/0:1,0:1:3:0,3,32	0/0:4,0:4:12:0,12,125	0/0:1,0:1:3:0,3,30	0/0:6,0:6:18:0,18,185	0/0:3,0:3:9:0,9,92	./.:.:.:.:.	0/0:3,0:3:9:0,9,92	0/0:9,0:9:18:0,18,227	0/0:1,0:1:3:0,3,31	0/0:4,0:4:12:0,12,124	0/0:7,0:7:21:0,21,221	0/0:3,0:3:9:0,9,97	0/0:10,0:10:30:0,30,297	0/0:7,0:7:18:0,18,194	0/0:4,0:4:12:0,12,123	0/0:2,0:2:6:0,6,61	0/0:4,0:4:12:0,12,119	1/1:0,1:1:3:31,3,0	0/1:2,2:4:51:51,0,52	0/0:6,0:6:18:0,18,176	0/0:2,0:2:6:0,6,63	0/0:4,0:4:12:0,12,123	0/0:1,0:1:3:0,3,31	./.:.:.:.:.	0/0:8,0:8:18:0,18,213	1/1:0,3:3:9:96,9,0	0/0:2,0:2:6:0,6,61	0/0:5,0:5:15:0,15,157	0/0:6,0:6:18:0,18,185	0/0:3,0:3:9:0,9,92	0/0:4,0:4:12:0,12,123	0/0:13,0:13:36:0,36,393	0/0:5,0:5:15:0,15,159	0/0:5,0:5:15:0,15,156	0/0:8,0:8:24:0,24,252	0/0:2,0:2:6:0,6,62	0/0:8,0:8:24:0,24,241	0/0:4,0:4:12:0,12,124	0/0:2,0:2:6:0,6,60	0/0:2,0:2:6:0,6,60	0/0:2,0:2:6:0,6,59	0/0:2,0:2:6:0,6,63	0/0:3,0:3:9:0,9,92	0/0:1,0:1:3:0,3,31	0/0:2,0:2:6:0,6,59	0/0:8,0:8:24:0,24,248	0/0:1,0:1:3:0,3,31	0/0:4,0:4:12:0,12,129	1/1:0,3:3:9:94,9,0	0/0:3,0:3:9:0,9,93	1/1:0,10:10:30:313,30,0	0/0:8,0:8:24:0,24,252	0/0:8,0:8:24:0,24,242	0/0:7,0:7:21:0,21,208	0/0:4,0:4:9:0,9,106	0/0:5,0:5:12:0,12,137	0/0:6,0:6:18:0,18,185	0/0:7,0:7:18:0,18,195	0/0:4,0:4:12:0,12,118	0/0:10,0:10:24:0,24,280	0/0:5,0:5:12:0,12,133	0/0:2,0:2:6:0,6,63	0/0:3,0:3:9:0,9,97	0/0:2,0:2:6:0,6,62	1/1:0,3:3:9:96,9,0	0/0:3,0:3:9:0,9,95	0/0:8,0:8:24:0,24,244	1/1:0,4:4:12:124,12,0	1/1:0,10:10:30:314,30,0	1/1:0,9:9:24:261,24,0	1/1:0,5:5:15:156,15,0	1/1:0,6:6:18:187,18,0	1/1:0,11:11:33:338,33,0	0/0:2,0:2:6:0,6,67	0/0:2,0:2:3:0,3,45	./.:.:.:.:.	0/0:2,0:2:3:0,3,45	0/0:8,0:8:15:0,15,197	0/0:4,0:4:6:0,6,89	0/0:2,0:2:3:0,3,45	0/0:5,0:5:15:0,15,152	0/0:24,0:24:72:0,72,806
chr0	146954552	.	C	T	1262.63	.	AC=21;AF=0.081;AN=258;BaseQRankSum=-5.102;DP=976;Dels=0.00;FS=9.355;HaplotypeScore=0.1782;InbreedingCoeff=0.5286;MLEAC=16;MLEAF=0.062;MQ=59.64;MQ0=1;MQRankSum=0.763;QD=22.96;ReadPosRankSum=1.881	GT:AD:DP:GQ:PL	0/0:65,0:65:99:0,171,1915	0/0:22,0:22:63:0,63,692	0/0:17,0:17:42:0,42,443	0/0:32,0:32:93:0,93,1000	0/0:17,0:17:42:0,42,489	0/0:12,1:13:36:0,36,375	1/1:0,7:7:18:199,18,0	0/0:1,0:1:3:0,3,32	0/0:4,0:4:12:0,12,133	0/0:21,0:21:60:0,60,661	0/0:3,0:3:9:0,9,95	0/0:10,0:10:30:0,30,327	0/0:15,0:15:45:0,45,480	./.:.:.:.:.	0/0:21,0:21:57:0,57,644	0/0:20,0:20:60:0,60,649	0/0:16,0:16:45:0,45,487	0/0:3,0:3:6:0,6,63	0/0:16,0:16:42:0,42,474	0/0:10,0:10:24:0,24,282	0/0:2,0:2:6:0,6,68	0/0:19,0:19:48:0,48,541	0/0:15,0:15:45:0,45,490	0/0:17,0:17:48:0,48,524	1/1:0,1:1:3:35,3,0	0/0:21,0:21:60:0,60,665	0/0:18,0:18:54:0,54,586	0/0:4,0:4:12:0,12,136	0/0:7,0:7:21:0,21,219	0/0:23,0:23:69:0,69,734	0/0:7,0:7:18:0,18,210	0/0:3,0:3:9:0,9,96	0/0:4,0:4:12:0,12,124	0/0:2,0:2:6:0,6,66	0/0:11,0:11:33:0,33,351	0/0:1,0:1:3:0,3,32	0/0:21,0:21:54:0,54,615	0/0:13,0:13:39:0,39,416	0/0:9,0:9:27:0,27,273	0/0:4,0:4:12:0,12,136	0/0:4,0:4:12:0,12,134	0/0:14,0:14:42:0,42,441	1/1:0,17:17:51:516,51,0	0/0:19,0:19:54:0,54,589	0/0:12,0:12:36:0,36,391	0/0:20,0:20:57:0,57,615	0/0:10,0:10:30:0,30,320	0/0:2,0:2:6:0,6,66	0/0:3,0:3:9:0,9,96	0/0:3,0:3:9:0,9,95	0/0:1,0:1:3:0,3,32	0/0:4,0:4:12:0,12,128	0/0:6,0:6:15:0,15,175	1/1:0,2:2:6:64,6,0	0/0:2,0:2:6:0,6,64	0/0:3,0:3:9:0,9,91	0/0:5,0:5:12:0,12,144	0/0:4,0:4:12:0,12,129	1/1:0,1:1:3:32,3,0	0/0:6,0:6:18:0,18,195	0/0:7,0:7:21:0,21,228	0/0:3,0:3:9:0,9,95	0/0:11,0:11:30:0,30,337	0/0:5,0:5:15:0,15,155	0/0:4,0:4:12:0,12,130	0/0:1,0:1:3:0,3,28	1/1:0,6:6:15:171,15,0	0/0:5,0:5:12:0,12,131	0/0:3,0:3:9:0,9,102	0/0:2,0:2:6:0,6,64	./.:.:.:.:.	0/0:1,0:1:3:0,3,32	0/0:1,0:1:3:0,3,28	0/0:4,0:4:12:0,12,131	0/0:6,0:6:18:0,18,190	0/0:3,0:3:9:0,9,97	0/0:12,0:12:27:0,27,317	0/0:6,0:6:12:0,12,156	0/0:1,0:1:3:0,3,32	0/0:7,0:7:18:0,18,206	0/0:4,0:4:12:0,12,133	0/0:5,0:5:15:0,15,165	0/0:2,0:2:6:0,6,65	0/0:1,0:1:3:0,3,32	0/0:2,0:2:6:0,6,63	1/1:0,1:1:3:33,3,0	0/0:6,0:6:18:0,18,191	0/0:4,0:4:12:0,12,126	0/0:6,0:6:18:0,18,201	0/0:5,0:5:15:0,15,160	0/0:2,0:2:6:0,6,67	0/0:2,0:2:6:0,6,63	0/0:3,0:3:9:0,9,98	./.:.:.:.:.	0/0:1,0:1:3:0,3,30	0/0:3,0:3:9:0,9,95	0/1:1,3:5:21:82,0,21	0/0:3,0:3:9:0,9,100	./.:.:.:.:.	./.:.:.:.:.	0/0:5,0:5:15:0,15,159	0/0:3,0:3:9:0,9,97	0/0:3,0:3:9:0,9,100	0/0:3,0:3:9:0,9,97	0/0:5,0:5:12:0,12,142	0/0:5,0:5:15:0,15,153	0/0:4,0:4:12:0,12,128	0/0:6,0:6:18:0,18,190	0/0:4,0:4:12:0,12,129	1/1:0,5:5:15:147,15,0	1/1:0,4:4:9:104,9,0	0/0:4,0:4:12:0,12,133	0/0:5,0:5:12:0,12,136	0/0:5,0:5:15:0,15,162	0/0:4,0:4:12:0,12,127	0/0:3,0:3:9:0,9,97	0/0:6,0:6:18:0,18,186	0/0:2,0:2:6:0,6,65	0/0:4,0:4:12:0,12,134	0/0:3,0:3:9:0,9,103	0/0:8,0:8:21:0,21,232	0/0:5,0:5:15:0,15,164	0/0:4,0:4:9:0,9,100	0/0:5,0:5:12:0,12,123	0/0:6,0:6:18:0,18,201	0/0:3,0:3:9:0,9,96	0/0:5,0:5:15:0,15,159	0/0:3,0:3:9:0,9,100	0/0:5,0:5:15:0,15,163	./.:.:.:.:.	1/1:0,6:6:9:134,9,0	0/0:3,0:3:6:0,6,76	0/0:4,0:4:6:0,6,89	./.:.:.:.:.	./.:.:.:.:.	0/0:3,0:3:6:0,6,72	0/0:35,0:35:99:0,102,1146
chr0	146955140	.	C	G	1577.28	.	AC=20;AF=0.075;AN=266;BaseQRankSum=-2.205;DP=1110;Dels=0.00;FS=2.270;HaplotypeScore=0.0295;InbreedingCoeff=0.5144;MLEAC=16;MLEAF=0.060;MQ=59.84;MQ0=0;MQRankSum=-1.406;QD=26.29;ReadPosRankSum=1.371	GT:AD:DP:GQ:PL	0/0:96,0:96:99:0,289,3119	0/0:10,0:10:30:0,30,327	0/0:9,0:9:27:0,27,293	0/0:56,0:56:99:0,168,1763	0/0:10,0:10:27:0,27,303	0/0:14,0:14:39:0,39,423	0/0:27,0:27:81:0,81,841	0/0:3,0:3:9:0,9,96	0/0:1,0:1:3:0,3,32	0/0:31,0:31:90:0,90,935	0/0:3,0:3:9:0,9,97	0/0:7,0:7:21:0,21,224	0/0:16,0:16:48:0,48,484	0/0:3,0:3:9:0,9,97	0/0:14,0:14:42:0,42,447	0/0:33,0:33:93:0,93,1015	0/0:24,0:24:72:0,72,746	0/0:2,1:3:6:0,6,63	0/0:6,0:6:15:0,15,171	0/0:12,0:12:30:0,30,346	0/0:4,0:4:12:0,12,130	1/1:0,18:18:54:575,54,0	0/0:21,0:21:63:0,63,691	0/0:22,0:22:54:0,54,625	0/0:4,0:4:12:0,12,134	0/0:21,0:21:63:0,63,685	0/0:17,0:17:45:0,45,520	0/0:1,0:1:3:0,3,35	0/0:2,0:2:6:0,6,66	0/0:13,0:13:36:0,36,393	0/0:5,0:5:15:0,15,162	0/0:7,0:7:21:0,21,220	0/0:32,0:32:96:0,96,1004	0/0:2,0:2:6:0,6,66	0/0:21,0:21:60:0,60,650	0/0:1,0:1:3:0,3,32	0/0:16,0:16:48:0,48,505	0/0:9,0:9:27:0,27,292	0/0:9,0:9:27:0,27,281	0/0:2,0:2:6:0,6,63	0/0:9,0:9:27:0,27,306	0/0:21,0:21:63:0,63,653	0/0:17,0:17:42:0,42,481	0/0:20,0:20:60:0,60,637	0/0:26,0:26:78:0,78,832	0/0:26,0:26:78:0,78,842	0/0:7,0:7:21:0,21,222	1/1:0,1:1:3:32,3,0	0/0:1,0:1:3:0,3,31	0/0:6,0:6:18:0,18,194	0/0:2,0:2:6:0,6,64	./.:.:.:.:.	0/0:8,0:8:24:0,24,254	0/0:3,0:3:9:0,9,96	0/0:5,0:5:15:0,15,158	0/0:5,0:5:15:0,15,153	1/1:0,3:3:9:96,9,0	1/1:0,9:9:24:261,24,0	0/0:3,0:3:9:0,9,95	0/0:9,0:9:27:0,27,287	0/0:5,0:5:15:0,15,159	0/0:1,0:1:3:0,3,31	0/0:4,0:4:12:0,12,129	0/0:8,0:8:24:0,24,258	0/0:3,0:3:6:0,6,79	0/0:8,0:8:24:0,24,257	0/0:2,0:2:6:0,6,63	0/0:8,0:8:24:0,24,252	0/0:7,0:7:21:0,21,215	0/0:1,0:1:3:0,3,34	0/0:2,0:2:6:0,6,61	./.:.:.:.:.	0/0:2,0:2:6:0,6,62	0/0:7,0:7:21:0,21,212	0/0:7,0:7:18:0,18,205	0/0:3,0:3:9:0,9,97	1/1:0,5:5:15:161,15,0	1/1:0,1:1:3:32,3,0	1/1:0,1:1:3:30,3,0	0/0:1,0:1:3:0,3,35	0/0:1,0:1:3:0,3,33	0/0:3,0:3:9:0,9,98	0/0:3,0:3:9:0,9,99	0/0:2,0:2:6:0,6,62	0/0:5,0:5:15:0,15,161	0/0:3,0:3:9:0,9,97	0/0:5,0:5:15:0,15,157	0/0:8,0:8:24:0,24,246	0/0:5,0:5:15:0,15,162	0/0:2,0:2:6:0,6,67	0/0:2,0:2:6:0,6,61	0/0:2,0:2:6:0,6,61	0/0:5,0:5:12:0,12,141	0/0:2,0:2:6:0,6,63	0/0:4,0:4:12:0,12,126	0/0:4,0:4:12:0,12,122	0/0:7,0:7:21:0,21,225	./.:.:.:.:.	0/0:1,0:1:3:0,3,33	./.:.:.:.:.	0/0:8,0:8:24:0,24,245	0/0:2,0:2:6:0,6,63	0/0:2,0:2:6:0,6,65	0/0:1,0:1:3:0,3,32	0/0:2,0:2:6:0,6,67	0/0:3,0:3:9:0,9,95	0/0:3,0:3:9:0,9,103	0/0:7,0:7:21:0,21,219	0/0:3,0:3:9:0,9,96	0/0:10,0:10:30:0,30,308	0/0:5,0:5:15:0,15,162	0/0:3,0:3:9:0,9,99	0/0:7,0:7:21:0,21,221	0/0:12,0:12:36:0,36,376	0/0:2,0:2:6:0,6,61	0/0:6,0:6:18:0,18,191	0/0:5,0:5:15:0,15,153	0/0:5,0:5:12:0,12,118	0/0:3,0:3:9:0,9,95	0/0:3,0:3:9:0,9,87	1/1:0,5:5:9:107,9,0	1/1:0,14:14:42:445,42,0	0/0:5,0:5:15:0,15,160	0/0:8,0:8:24:0,24,250	0/0:7,0:7:21:0,21,222	0/0:4,0:4:12:0,12,128	0/0:4,0:4:12:0,12,134	0/0:2,0:2:6:0,6,63	1/1:0,3:3:9:91,9,0	0/0:2,0:2:3:0,3,45	0/0:2,0:2:3:0,3,45	0/0:2,0:2:3:0,3,45	0/0:4,0:4:6:0,6,89	0/0:3,0:3:6:0,6,77	0/0:4,0:4:6:0,6,89	0/0:3,0:3:6:0,6,74	0/0:20,0:20:60:0,60,679
chr0	146962006	.	C	T	2661.35	.	AC=21;AF=0.080;AN=264;BaseQRankSum=-2.171;DP=1033;Dels=0.00;FS=13.650;HaplotypeScore=0.1653;InbreedingCoeff=0.4677;MLEAC=17;MLEAF=0.064;MQ=59.57;MQ0=0;MQRankSum=1.136;QD=25.35;ReadPosRankSum=0.578	GT:AD:DP:GQ:PL	1/1:0,45:45:99:1389,135,0	0/0:29,0:29:87:0,87,891	0/0:19,0:19:54:0,54,587	0/0:46,0:46:99:0,123,1348	0/0:12,0:12:36:0,36,379	1/1:0,20:20:54:580,54,0	0/0:28,0:28:81:0,81,865	0/0:3,0:3:9:0,9,101	0/0:6,0:6:18:0,18,187	0/0:20,0:20:57:0,57,624	0/0:3,0:3:9:0,9,100	0/0:17,0:17:51:0,51,551	0/0:16,0:16:45:0,45,487	0/0:4,0:4:12:0,12,130	0/0:16,0:16:45:0,45,473	0/0:23,0:23:69:0,69,728	0/0:17,0:17:48:0,48,509	0/1:3,4:7:75:102,0,75	0/0:16,0:16:42:0,42,449	0/0:11,0:11:27:0,27,312	0/0:4,0:4:12:0,12,117	0/0:10,0:10:24:0,24,275	0/0:18,0:18:54:0,54,558	0/0:18,0:18:51:0,51,546	0/0:5,0:5:15:0,15,158	0/0:19,0:19:57:0,57,590	0/0:15,0:15:42:0,42,449	0/0:9,0:9:27:0,27,292	0/0:6,0:6:18:0,18,191	0/0:19,0:19:57:0,57,581	0/0:5,0:5:15:0,15,157	0/0:4,0:4:12:0,12,134	0/0:20,0:20:57:0,57,606	0/0:7,0:7:21:0,21,233	0/0:11,0:11:30:0,30,336	0/0:7,0:7:21:0,21,230	0/0:22,0:22:63:0,63,672	0/0:14,0:15:39:0,39,421	0/0:9,0:9:27:0,27,284	0/0:2,0:2:6:0,6,69	0/0:3,0:3:9:0,9,97	0/0:12,0:12:27:0,27,322	0/0:20,0:20:60:0,60,612	0/0:14,0:14:33:0,33,366	0/0:13,0:13:33:0,33,381	0/0:19,0:19:57:0,57,586	0/0:12,0:12:33:0,33,366	0/0:6,0:6:15:0,15,155	./.:.:.:.:.	0/0:3,0:3:9:0,9,89	0/0:3,0:3:9:0,9,91	0/0:3,0:3:9:0,9,95	0/0:3,0:3:6:0,6,76	0/0:2,0:2:6:0,6,61	0/0:4,0:4:12:0,12,124	0/0:7,0:7:21:0,21,220	0/0:2,0:2:6:0,6,63	0/0:11,0:11:30:0,30,326	0/0:1,0:1:3:0,3,33	0/0:3,0:3:9:0,9,97	0/0:2,0:2:6:0,6,63	0/0:4,0:4:12:0,12,131	0/0:10,0:10:24:0,24,275	0/0:5,0:5:15:0,15,155	0/0:3,0:3:9:0,9,95	0/0:6,0:6:18:0,18,195	0/0:5,0:5:15:0,15,159	0/0:12,0:12:30:0,30,347	0/0:5,0:5:12:0,12,141	0/0:2,0:2:6:0,6,65	1/1:0,4:4:12:118,12,0	1/1:0,1:1:3:32,3,0	0/0:4,0:4:9:0,9,107	0/1:1,2:3:23:49,0,23	1/1:0,4:4:12:125,12,0	0/0:10,0:10:30:0,30,320	0/0:4,0:4:12:0,12,126	1/1:0,1:1:3:33,3,0	0/0:1,0:1:3:0,3,32	0/0:3,0:3:9:0,9,101	0/0:4,0:4:9:0,9,105	0/0:1,0:1:3:0,3,31	0/0:4,0:4:12:0,12,122	0/0:3,0:3:9:0,9,97	1/1:0,4:4:12:118,12,0	0/0:9,0:9:27:0,27,280	0/0:2,0:2:6:0,6,66	0/0:6,0:6:18:0,18,187	0/0:7,0:7:21:0,21,227	0/0:6,0:6:18:0,18,175	0/0:4,0:4:12:0,12,124	0/0:4,0:4:12:0,12,126	0/0:3,0:3:9:0,9,94	./.:.:.:.:.	0/0:1,0:1:3:0,3,32	0/0:6,0:6:18:0,18,189	0/0:9,0:9:27:0,27,291	0/0:5,0:5:15:0,15,159	0/0:1,0:1:3:0,3,31	0/0:2,0:2:6:0,6,61	0/0:7,0:7:21:0,21,225	0/0:2,0:2:6:0,6,60	0/0:1,0:1:3:0,3,32	0/0:2,0:2:6:0,6,63	0/0:3,0:3:9:0,9,90	0/0:7,0:7:21:0,21,221	0/1:3,6:9:56:165,0,56	0/0:6,0:6:18:0,18,180	0/0:1,0:1:3:0,3,35	0/0:8,0:8:24:0,24,248	0/0:3,0:3:9:0,9,95	0/0:1,0:1:3:0,3,34	0/0:6,0:6:18:0,18,184	0/0:4,0:4:12:0,12,123	0/0:3,0:3:9:0,9,95	0/0:5,0:5:12:0,12,139	0/0:4,0:4:12:0,12,128	0/0:2,0:2:6:0,6,63	0/0:5,0:5:15:0,15,158	0/0:1,0:1:3:0,3,33	0/0:6,0:6:18:0,18,189	0/0:6,0:6:18:0,18,186	0/0:2,0:2:6:0,6,66	0/0:2,0:2:6:0,6,65	0/0:7,0:7:21:0,21,218	0/0:5,0:5:12:0,12,129	1/1:0,5:5:15:157,15,0	1/1:0,2:2:6:59,6,0	0/0:2,0:2:6:0,6,65	./.:.:.:.:.	0/0:2,0:2:3:0,3,45	./.:.:.:.:.	0/0:4,0:4:6:0,6,89	0/0:2,0:2:3:0,3,45	./.:.:.:.:.	0/0:2,0:2:3:0,3,45	0/0:12,0:12:36:0,36,390
chr0	146965583	.	T	C	4101.41	.	AC=66;AF=0.258;AN=256;BaseQRankSum=-5.636;DP=790;Dels=0.00;FS=1.404;HaplotypeScore=0.0347;InbreedingCoeff=0.6277;MLEAC=61;MLEAF=0.238;MQ=59.64;MQ0=0;MQRankSum=-0.352;QD=24.41;ReadPosRankSum=-2.141	GT:AD:DP:GQ:PL	0/0:57,0:57:99:0,171,1817	0/0:13,0:13:39:0,39,410	0/0:22,0:22:66:0,66,688	0/0:34,0:34:99:0,102,1046	1/1:0,10:10:24:272,24,0	0/0:6,0:6:18:0,18,181	0/0:7,0:7:18:0,18,201	0/0:1,0:1:3:0,3,29	0/0:1,0:1:3:0,3,32	0/0:11,0:11:33:0,33,334	0/0:2,0:2:6:0,6,67	0/0:13,0:13:33:0,33,369	1/1:0,5:5:15:152,15,0	./.:.:.:.:.	0/0:14,0:14:42:0,42,437	1/1:0,9:9:24:240,24,0	1/1:0,14:14:39:386,39,0	0/0:3,0:3:9:0,9,94	0/0:5,0:5:12:0,12,136	0/0:1,0:1:3:0,3,30	./.:.:.:.:.	0/0:15,0:15:42:0,42,436	1/1:0,21:21:60:604,60,0	0/0:21,0:21:63:0,63,643	0/0:1,0:1:3:0,3,31	0/0:18,0:18:54:0,54,550	0/0:22,0:22:63:0,63,674	1/1:0,1:1:3:31,3,0	0/1:1,1:2:27:27,0,28	1/1:0,18:18:51:517,51,0	1/1:0,6:6:18:184,18,0	1/1:0,2:2:6:62,6,0	1/1:0,7:7:15:171,15,0	0/1:1,3:4:21:83,0,21	0/0:11,0:11:33:0,33,348	0/0:2,0:2:6:0,6,65	0/0:13,0:13:39:0,39,397	0/0:5,0:5:15:0,15,153	0/0:9,0:9:27:0,27,273	0/0:3,0:3:9:0,9,99	0/1:2,1:3:23:23,0,56	0/0:10,0:10:27:0,27,291	0/0:15,0:15:45:0,45,466	0/0:11,0:11:33:0,33,346	0/0:22,0:22:63:0,63,642	0/0:10,0:10:30:0,30,315	0/0:7,0:7:18:0,18,203	0/0:4,0:4:12:0,12,130	1/1:0,1:1:3:31,3,0	0/0:3,0:3:9:0,9,89	./.:.:.:.:.	0/0:1,0:1:3:0,3,31	0/0:3,0:3:9:0,9,92	0/0:3,0:3:9:0,9,90	0/0:4,0:4:12:0,12,121	./.:.:.:.:.	0/0:5,0:5:12:0,12,133	0/0:2,0:2:6:0,6,63	./.:.:.:.:.	0/0:5,0:5:15:0,15,153	1/1:0,4:4:9:103,9,0	1/1:0,2:2:6:56,6,0	1/1:0,13:13:30:340,30,0	0/0:1,0:1:3:0,3,33	1/1:0,3:3:9:91,9,0	0/0:6,0:6:18:0,18,189	0/0:4,0:4:12:0,12,126	1/1:0,2:2:6:64,6,0	./.:.:.:.:.	1/1:0,2:2:6:59,6,0	0/0:4,0:4:12:0,12,120	0/0:5,0:5:15:0,15,148	0/0:1,0:1:3:0,3,33	0/0:10,0:10:30:0,30,299	0/0:4,0:4:12:0,12,122	0/0:1,0:1:3:0,3,32	0/0:2,0:2:6:0,6,62	0/0:1,0:1:3:0,3,32	0/0:1,0:1:3:0,3,30	0/0:6,0:6:18:0,18,175	0/0:1,0:1:3:0,3,29	0/0:1,0:1:3:0,3,34	0/0:5,0:5:15:0,15,162	0/0:7,0:7:21:0,21,214	0/0:5,0:5:15:0,15,153	0/0:8,0:8:24:0,24,250	1/1:0,5:5:15:149,15,0	0/0:3,0:3:9:0,9,92	1/1:0,3:3:9:92,9,0	0/0:2,0:2:6:0,6,66	0/0:1,0:1:3:0,3,31	1/1:0,2:2:6:64,6,0	1/1:0,4:4:12:116,12,0	0/0:2,0:2:6:0,6,63	1/1:0,1:1:3:30,3,0	1/1:0,3:3:9:93,9,0	0/1:2,1:3:21:21,0,57	0/0:4,0:4:12:0,12,120	0/0:1,0:1:3:0,3,33	0/0:3,0:3:9:0,9,89	0/0:4,0:4:12:0,12,129	1/1:0,2:2:6:61,6,0	1/1:0,1:1:3:31,3,0	./.:.:.:.:.	1/1:0,5:5:15:147,15,0	1/1:0,1:1:3:30,3,0	0/0:2,0:2:6:0,6,62	0/0:2,0:2:6:0,6,56	0/0:3,0:3:9:0,9,95	0/0:2,0:2:6:0,6,61	0/0:7,0:7:21:0,21,211	0/0:3,0:3:9:0,9,97	0/0:8,0:8:24:0,24,241	0/0:2,0:2:6:0,6,62	0/0:3,0:3:9:0,9,91	1/1:0,2:2:6:62,6,0	1/1:0,3:3:9:92,9,0	1/1:0,3:3:9:95,9,0	0/0:4,0:4:12:0,12,128	0/0:1,0:1:3:0,3,33	0/0:2,0:2:6:0,6,60	0/0:2,0:2:6:0,6,60	0/0:4,0:4:12:0,12,120	0/0:5,0:5:15:0,15,158	0/0:3,0:3:9:0,9,89	1/1:0,1:1:3:31,3,0	./.:.:.:.:.	0/0:3,0:3:9:0,9,92	0/0:2,0:2:6:0,6,66	0/0:6,0:6:12:0,12,153	./.:.:.:.:.	0/0:6,0:6:9:0,9,134	0/0:3,0:3:6:0,6,74	0/0:2,0:2:3:0,3,45	0/0:2,0:2:3:0,3,45	0/0:4,0:4:6:0,6,89	0/0:31,0:31:93:0,93,1028
chr0	146973892	.	G	T	17634.2	.	AC=140;AF=0.538;AN=260;BaseQRankSum=-2.722;DP=1061;Dels=0.00;FS=9.209;HaplotypeScore=0.1611;InbreedingCoeff=0.7029;MLEAC=143;MLEAF=0.550;MQ=59.40;MQ0=0;MQRankSum=0.323;QD=26.36;ReadPosRankSum=-1.327	GT:AD:DP:GQ:PL	1/1:0,64:64:99:2028,192,0	1/1:0,20:20:57:614,57,0	0/0:20,0:20:60:0,60,629	1/1:0,42:42:99:1298,126,0	0/0:8,0:8:21:0,21,240	1/1:0,8:8:24:237,24,0	0/0:23,0:23:69:0,69,700	./.:.:.:.:.	0/0:1,0:1:3:0,3,33	0/0:12,0:12:36:0,36,369	0/0:4,0:4:12:0,12,123	1/1:0,16:16:48:499,48,0	0/0:14,0:14:42:0,42,440	./.:.:.:.:.	0/0:18,0:18:51:0,51,554	0/0:16,0:16:48:0,48,502	0/0:28,0:28:81:0,81,841	1/1:0,6:6:18:187,18,0	1/1:0,13:13:33:365,33,0	1/1:0,19:19:57:578,57,0	1/1:0,4:4:12:125,12,0	1/1:0,18:18:54:547,54,0	1/1:0,27:27:69:785,69,0	0/0:16,0:16:48:0,48,499	1/1:0,3:3:9:95,9,0	0/0:21,0:21:63:0,63,666	1/1:0,15:15:45:471,45,0	0/0:7,0:7:21:0,21,231	0/1:1,2:3:22:53,0,22	0/0:24,0:24:69:0,69,736	1/1:0,2:2:6:68,6,0	1/1:0,3:3:9:92,9,0	1/1:0,14:14:42:426,42,0	0/0:3,0:3:9:0,9,100	0/1:20,11:31:99:244,0,521	0/0:4,0:4:12:0,12,127	1/1:0,22:23:60:649,60,0	1/1:1,6:7:18:172,18,0	1/1:0,21:21:63:646,63,0	1/1:0,1:1:3:32,3,0	0/0:5,0:5:15:0,15,154	0/0:19,0:19:54:0,54,576	1/1:0,14:14:42:428,42,0	1/1:0,22:22:66:689,66,0	1/1:0,8:8:21:231,21,0	1/1:0,21:21:60:633,60,0	0/0:11,0:11:33:0,33,355	1/1:0,3:3:9:94,9,0	0/0:4,0:4:12:0,12,125	0/0:2,0:2:6:0,6,62	./.:.:.:.:.	./.:.:.:.:.	0/0:5,0:5:15:0,15,152	1/1:0,6:6:18:184,18,0	1/1:0,7:7:21:217,21,0	0/0:5,0:5:15:0,15,157	1/1:0,5:5:15:157,15,0	1/1:0,4:4:12:121,12,0	0/0:7,0:7:15:0,15,184	1/1:0,6:6:18:189,18,0	0/0:2,0:2:6:0,6,62	0/0:1,0:1:3:0,3,31	0/0:6,0:6:18:0,18,179	0/0:2,0:2:6:0,6,62	1/1:0,6:6:18:183,18,0	0/0:8,0:8:24:0,24,247	0/0:3,0:3:9:0,9,96	0/0:3,0:3:9:0,9,96	0/0:7,0:7:21:0,21,223	1/1:0,1:1:3:31,3,0	1/1:0,1:1:3:32,3,0	1/1:0,2:2:6:62,6,0	1/1:0,2:2:6:67,6,0	1/1:0,3:3:9:98,9,0	1/1:0,4:4:12:128,12,0	1/1:0,9:9:27:275,27,0	1/1:0,2:2:6:58,6,0	1/1:0,3:3:9:98,9,0	0/0:1,0:1:3:0,3,32	0/0:4,0:4:12:0,12,120	./.:.:.:.:.	0/1:1,4:5:16:104,0,16	0/1:5,3:8:75:75,0,135	0/1:4,12:16:83:305,0,83	1/1:0,2:2:6:59,6,0	1/1:0,6:6:18:192,18,0	0/0:5,0:5:15:0,15,157	1/1:0,7:7:21:204,21,0	0/0:1,0:1:3:0,3,31	0/0:2,0:2:6:0,6,65	./.:.:.:.:.	0/0:2,0:2:6:0,6,65	0/0:1,0:1:3:0,3,32	0/0:1,0:1:3:0,3,31	0/0:2,0:2:6:0,6,65	0/0:3,0:3:9:0,9,95	1/1:0,7:7:21:213,21,0	0/0:6,0:6:18:0,18,191	1/1:0,2:2:6:63,6,0	0/0:2,0:2:6:0,6,59	1/1:0,6:6:18:184,18,0	0/0:5,0:5:15:0,15,160	0/0:2,0:2:6:0,6,61	1/1:0,7:7:21:217,21,0	1/1:0,3:3:9:95,9,0	1/1:0,5:5:15:150,15,0	1/1:1,2:3:6:62,6,0	0/1:6,3:9:69:69,0,159	1/1:0,3:3:9:96,9,0	0/1:8,7:15:99:156,0,205	0/1:13,2:15:19:19,0,365	1/1:0,3:3:9:97,9,0	1/1:0,8:8:21:234,21,0	0/0:4,0:4:12:0,12,125	1/1:0,2:2:6:63,6,0	0/0:3,0:3:9:0,9,92	0/0:4,0:4:12:0,12,118	0/0:7,0:7:18:0,18,199	1/1:0,3:3:9:95,9,0	1/1:0,3:3:9:92,9,0	0/0:3,0:3:9:0,9,97	1/1:0,2:2:6:63,6,0	1/1:0,9:9:27:279,27,0	1/1:0,4:4:12:125,12,0	1/1:0,5:5:15:158,15,0	1/1:0,3:3:9:93,9,0	1/1:0,3:3:9:96,9,0	1/1:0,5:5:15:149,15,0	1/1:0,7:7:21:214,21,0	1/1:0,2:2:3:45,3,0	0/0:2,0:2:3:0,3,45	0/0:5,0:5:9:0,9,121	1/1:0,2:2:3:45,3,0	0/0:2,0:2:3:0,3,45	0/0:3,0:3:6:0,6,76	./.:.:.:.:.	0/0:13,0:13:39:0,39,435
chr0	146973916	.	A	G	18900.9	.	AC=135;AF=0.523;AN=258;BaseQRankSum=3.512;DP=1108;Dels=0.00;FS=0.932;HaplotypeScore=0.1542;InbreedingCoeff=0.6958;MLEAC=139;MLEAF=0.539;MQ=59.30;MQ0=1;MQRankSum=0.836;QD=27.51;ReadPosRankSum=-0.747	GT:AD:DP:GQ:PL	1/1:0,61:61:99:1996,180,0	1/1:0,22:22:63:690,63,0	0/0:18,0:18:51:0,51,535	1/1:0,52:52:99:1588,153,0	0/0:8,0:8:24:0,24,244	1/1:0,10:10:30:302,30,0	0/0:24,0:24:72:0,72,737	./.:.:.:.:.	0/0:1,0:1:3:0,3,33	0/0:13,0:13:36:0,36,377	0/0:4,0:4:12:0,12,125	1/1:0,21:21:60:642,60,0	0/0:12,0:12:36:0,36,376	1/1:0,1:1:3:35,3,0	0/0:24,0:24:72:0,72,755	0/0:21,0:21:60:0,60,630	0/0:23,0:23:66:0,66,709	1/1:0,6:6:18:196,18,0	1/1:0,8:8:24:246,24,0	1/1:0,18:18:51:539,51,0	1/1:0,3:3:9:85,9,0	1/1:0,19:19:57:595,57,0	1/1:0,23:23:60:648,60,0	0/0:20,0:20:60:0,60,615	1/1:0,4:4:12:128,12,0	0/0:22,0:22:66:0,66,687	1/1:0,15:15:45:475,45,0	0/0:6,0:6:18:0,18,189	0/1:2,4:6:44:117,0,44	0/0:27,0:27:75:0,75,811	1/1:0,3:3:9:100,9,0	./.:.:.:.:.	1/1:0,16:16:45:486,45,0	0/0:2,0:2:6:0,6,63	0/1:19,15:34:99:342,0,491	0/0:5,0:5:15:0,15,156	1/1:0,23:23:69:718,69,0	1/1:0,11:11:30:322,30,0	1/1:0,16:16:45:485,45,0	1/1:0,2:2:6:67,6,0	0/0:4,0:4:12:0,12,133	0/0:16,0:16:42:0,42,465	1/1:0,18:18:54:562,54,0	1/1:1,18:19:54:556,54,0	1/1:0,11:11:30:334,30,0	1/1:0,22:22:63:672,63,0	0/0:12,0:12:36:0,36,374	0/1:1,3:4:20:89,0,20	0/0:2,0:2:6:0,6,64	0/0:2,0:2:6:0,6,65	./.:.:.:.:.	1/1:0,3:3:9:95,9,0	0/0:5,0:5:15:0,15,156	1/1:0,7:7:21:224,21,0	1/1:0,9:9:21:226,21,0	0/0:6,0:6:18:0,18,190	1/1:0,6:6:18:191,18,0	1/1:0,6:6:18:188,18,0	0/0:4,0:4:9:0,9,107	1/1:0,5:5:15:156,15,0	0/0:6,0:6:18:0,18,181	0/0:1,0:1:3:0,3,32	0/0:7,0:7:21:0,21,211	0/0:2,0:2:6:0,6,63	1/1:0,4:4:12:125,12,0	0/0:7,0:7:21:0,21,217	0/0:1,0:1:3:0,3,31	0/0:4,0:4:9:0,9,110	0/0:6,0:6:18:0,18,182	1/1:0,1:1:3:28,3,0	1/1:0,2:2:6:65,6,0	./.:.:.:.:.	./.:.:.:.:.	1/1:0,5:5:15:153,15,0	1/1:0,3:3:9:97,9,0	1/1:0,7:7:18:206,18,0	1/1:0,1:1:3:32,3,0	1/1:0,1:1:3:34,3,0	0/0:1,0:1:3:0,3,29	0/0:2,0:2:6:0,6,63	./.:.:.:.:.	0/1:3,4:7:71:104,0,71	0/1:4,4:8:97:106,0,97	0/1:4,11:15:81:306,0,81	1/1:0,3:3:9:96,9,0	1/1:0,4:4:12:130,12,0	0/0:6,0:6:18:0,18,180	1/1:0,7:7:21:222,21,0	0/0:1,0:1:3:0,3,31	0/0:2,0:2:6:0,6,62	0/0:3,0:3:9:0,9,96	0/0:1,0:1:3:0,3,31	0/0:3,0:3:9:0,9,90	0/0:2,0:2:6:0,6,61	0/0:3,0:3:9:0,9,90	0/0:2,0:2:6:0,6,57	1/1:0,6:6:18:184,18,0	0/0:4,0:4:12:0,12,121	1/1:0,2:2:6:62,6,0	0/0:2,0:2:6:0,6,64	1/1:0,4:4:12:126,12,0	0/0:4,0:4:12:0,12,126	0/0:4,0:4:12:0,12,126	1/1:0,7:7:21:227,21,0	1/1:0,4:4:12:127,12,0	1/1:0,5:5:15:159,15,0	0/1:1,4:5:17:119,0,17	0/1:4,4:8:99:100,0,101	1/1:0,5:5:15:163,15,0	0/1:6,5:11:99:113,0,156	0/0:13,1:14:11:0,11,376	1/1:0,5:5:15:165,15,0	1/1:0,9:9:27:277,27,0	0/0:3,0:3:9:0,9,92	1/1:0,2:2:6:64,6,0	0/0:4,0:4:12:0,12,122	0/0:4,0:4:12:0,12,124	0/0:3,0:3:9:0,9,97	1/1:0,2:2:6:57,6,0	1/1:0,5:5:15:156,15,0	0/0:3,0:3:6:0,6,65	1/1:0,2:2:6:66,6,0	1/1:0,11:11:33:335,33,0	1/1:0,8:8:24:253,24,0	1/1:0,6:6:18:180,18,0	1/1:0,4:4:12:129,12,0	1/1:0,7:7:18:203,18,0	1/1:0,5:5:15:159,15,0	1/1:0,8:8:24:249,24,0	1/1:0,2:2:3:45,3,0	0/0:2,0:2:3:0,3,45	0/0:5,0:5:9:0,9,120	1/1:0,2:2:3:45,3,0	./.:.:.:.:.	0/0:4,0:4:6:0,6,76	./.:.:.:.:.	0/0:24,0:24:72:0,72,811
chr0	146975743	.	T	C	3589.09	.	AC=38;AF=0.247;AN=154;BaseQRankSum=-3.137;DP=631;Dels=0.00;FS=9.117;HaplotypeScore=0.0710;InbreedingCoeff=0.3359;MLEAC=37;MLEAF=0.240;MQ=55.37;MQ0=2;MQRankSum=-9.558;QD=13.91;ReadPosRankSum=0.133	GT:AD:DP:GQ:PL	./.:.:.:.:.	./.:.:.:.:.	0/1:16,16:32:99:310,0,398	./.:.:.:.:.	0/0:14,0:14:42:0,42,428	./.:.:.:.:.	0/1:16,20:36:99:461,0,405	0/0:4,0:4:12:0,12,126	0/0:1,0:1:3:0,3,33	0/0:28,0:28:84:0,84,863	0/1:4,1:5:18:18,0,82	./.:.:.:.:.	0/0:12,0:12:36:0,36,369	1/1:0,1:1:3:31,3,0	0/0:12,0:12:36:0,36,370	0/0:24,0:24:69:0,69,714	0/0:14,0:14:42:0,42,432	0/1:1,1:2:26:26,0,26	1/1:0,6:6:18:176,18,0	./.:.:.:.:.	1/1:0,3:3:6:65,6,0	./.:.:.:.:.	./.:.:.:.:.	0/1:12,17:29:99:357,0,280	1/1:0,3:3:3:30,3,0	0/0:14,0:14:36:0,36,385	./.:.:.:.:.	0/0:7,0:7:21:0,21,228	0/0:1,1:2:3:0,3,32	0/0:25,0:26:69:0,69,745	./.:.:.:.:.	./.:.:.:.:.	./.:.:.:.:.	0/0:4,0:4:12:0,12,132	0/0:19,0:19:51:0,51,558	0/0:7,0:7:21:0,21,231	1/1:0,21:21:60:597,60,0	./.:.:.:.:.	./.:.:.:.:.	./.:.:.:.:.	0/0:4,0:4:12:0,12,135	0/0:14,0:14:42:0,42,431	1/1:0,12:12:36:359,36,0	1/1:0,11:11:30:301,30,0	./.:.:.:.:.	./.:.:.:.:.	0/1:10,10:20:99:221,0,239	1/1:0,8:8:18:188,18,0	0/0:1,0:1:3:0,3,30	./.:.:.:.:.	0/0:1,0:1:3:0,3,33	1/1:0,3:3:6:61,6,0	./.:.:.:.:.	./.:.:.:.:.	1/1:0,4:4:9:89,9,0	0/0:6,0:6:18:0,18,181	./.:.:.:.:.	./.:.:.:.:.	0/0:5,0:5:15:0,15,158	./.:.:.:.:.	0/0:1,0:1:3:0,3,34	./.:.:.:.:.	0/0:11,0:11:33:0,33,332	0/1:4,3:7:45:45,0,104	./.:.:.:.:.	0/0:7,0:7:18:0,18,199	0/1:2,2:4:51:51,0,53	0/0:8,0:8:24:0,24,254	0/0:4,0:4:12:0,12,128	./.:.:.:.:.	1/1:0,5:5:12:119,12,0	./.:.:.:.:.	./.:.:.:.:.	./.:.:.:.:.	./.:.:.:.:.	./.:.:.:.:.	./.:.:.:.:.	./.:.:.:.:.	0/1:2,2:4:47:47,0,52	0/0:6,0:6:12:0,12,151	./.:.:.:.:.	0/1:1,2:3:23:52,0,23	0/0:3,0:3:9:0,9,97	0/0:5,0:5:15:0,15,143	./.:.:.:.:.	1/1:0,5:5:9:92,9,0	0/0:6,0:6:18:0,18,184	0/1:2,2:4:49:51,0,49	0/0:3,0:3:9:0,9,95	0/0:4,0:4:12:0,12,126	0/0:1,0:1:3:0,3,32	0/0:6,0:6:18:0,18,189	0/0:4,0:4:12:0,12,124	0/0:5,0:5:15:0,15,155	./.:.:.:.:.	0/0:5,0:5:15:0,15,157	./.:.:.:.:.	0/0:2,0:2:6:0,6,62	./.:.:.:.:.	./.:.:.:.:.	0/0:10,0:10:30:0,30,318	0/0:3,0:3:6:0,6,75	0/0:3,0:3:9:0,9,90	./.:.:.:.:.	./.:.:.:.:.	./.:.:.:.:.	0/0:1,0:1:3:0,3,32	0/0:5,0:5:15:0,15,158	./.:.:.:.:.	0/1:15,4:19:63:63,0,396	0/0:10,0:10:30:0,30,293	./.:.:.:.:.	./.:.:.:.:.	0/0:7,0:7:21:0,21,215	./.:.:.:.:.	0/0:3,0:3:9:0,9,92	0/0:1,0:1:3:0,3,32	0/0:2,0:2:6:0,6,61	./.:.:.:.:.	./.:.:.:.:.	0/1:5,2:7:38:38,0,129	./.:.:.:.:.	./.:.:.:.:.	./.:.:.:.:.	./.:.:.:.:.	./.:.:.:.:.	./.:.:.:.:.	./.:.:.:.:.	./.:.:.:.:.	./.:.:.:.:.	0/1:2,2:4:39:39,0,39	./.:.:.:.:.	./.:.:.:.:.	0/0:9,0:9:21:0,21,246	0/0:2,0:2:3:0,3,45	./.:.:.:.:.	0/0:13,0:13:39:0,39,429
chr0	146975911	.	G	A	3386.28	.	AC=31;AF=0.204;AN=152;BaseQRankSum=0.055;DP=487;Dels=0.00;FS=3.296;HaplotypeScore=0.1330;InbreedingCoeff=0.3041;MLEAC=32;MLEAF=0.211;MQ=58.89;MQ0=0;MQRankSum=-2.471;QD=15.60;ReadPosRankSum=-1.598	GT:AD:DP:GQ:PL	./.:.:.:.:.	./.:.:.:.:.	0/1:9,18:27:99:455,0,207	./.:.:.:.:.	0/0:15,0:15:42:0,42,439	./.:.:.:.:.	0/1:22,10:32:99:207,0,552	0/0:2,0:2:6:0,6,65	0/0:1,0:1:3:0,3,31	0/0:7,0:7:21:0,21,211	0/0:3,0:3:9:0,9,93	./.:.:.:.:.	0/0:9,0:9:27:0,27,272	./.:.:.:.:.	0/0:11,0:11:33:0,33,337	0/0:15,0:15:42:0,42,437	0/0:14,0:14:42:0,42,415	./.:.:.:.:.	1/1:0,13:13:39:393,39,0	./.:.:.:.:.	1/1:0,3:3:9:93,9,0	./.:.:.:.:.	./.:.:.:.:.	0/1:16,13:29:99:310,0,401	./.:.:.:.:.	0/0:9,0:9:27:0,27,282	./.:.:.:.:.	0/0:4,0:4:12:0,12,126	0/0:1,0:1:3:0,3,31	0/0:18,0:18:51:0,51,541	./.:.:.:.:.	0/0:2,0:2:6:0,6,63	./.:.:.:.:.	0/0:3,0:3:9:0,9,96	0/0:9,0:9:27:0,27,276	0/0:4,0:4:12:0,12,136	1/1:0,19:19:54:580,54,0	./.:.:.:.:.	./.:.:.:.:.	./.:.:.:.:.	0/0:3,0:3:9:0,9,89	0/0:6,0:6:18:0,18,190	1/1:0,12:12:30:338,30,0	1/1:0,8:8:24:249,24,0	./.:.:.:.:.	./.:.:.:.:.	0/1:9,8:17:99:194,0,225	0/1:2,5:7:44:148,0,44	0/0:3,0:3:9:0,9,94	./.:.:.:.:.	./.:.:.:.:.	1/1:0,2:2:6:63,6,0	0/0:1,0:1:3:0,3,32	./.:.:.:.:.	./.:.:.:.:.	0/0:5,0:5:15:0,15,158	./.:.:.:.:.	./.:.:.:.:.	0/0:3,0:3:9:0,9,95	./.:.:.:.:.	./.:.:.:.:.	0/0:2,0:2:6:0,6,57	0/0:4,0:4:12:0,12,124	0/1:4,1:5:16:16,0,104	./.:.:.:.:.	0/0:6,0:6:18:0,18,189	0/1:4,4:8:95:102,0,95	0/0:2,0:2:6:0,6,61	0/0:2,0:2:6:0,6,59	./.:.:.:.:.	1/1:0,2:2:6:59,6,0	./.:.:.:.:.	./.:.:.:.:.	./.:.:.:.:.	./.:.:.:.:.	./.:.:.:.:.	./.:.:.:.:.	./.:.:.:.:.	0/0:3,0:3:9:0,9,95	./.:.:.:.:.	./.:.:.:.:.	0/1:1,1:2:23:23,0,24	0/0:4,0:4:12:0,12,130	0/0:1,0:1:3:0,3,30	./.:.:.:.:.	1/1:0,7:7:18:185,18,0	0/0:2,0:2:6:0,6,60	1/1:0,3:3:3:30,3,0	0/0:9,0:9:27:0,27,272	0/0:4,0:4:12:0,12,125	0/0:1,0:1:3:0,3,32	0/0:2,0:2:3:0,3,45	0/0:2,0:2:6:0,6,59	0/0:5,0:5:15:0,15,149	0/1:2,2:4:47:49,0,47	0/0:4,0:4:12:0,12,130	0/0:1,0:1:3:0,3,32	./.:.:.:.:.	./.:.:.:.:.	0/0:2,0:2:6:0,6,61	0/0:9,0:9:27:0,27,290	0/0:1,0:1:3:0,3,32	0/0:3,0:3:9:0,9,89	./.:.:.:.:.	./.:.:.:.:.	./.:.:.:.:.	./.:.:.:.:.	0/0:3,0:3:9:0,9,96	./.:.:.:.:.	0/1:6,4:10:94:94,0,140	0/0:2,0:2:6:0,6,59	./.:.:.:.:.	./.:.:.:.:.	0/0:3,0:3:9:0,9,95	./.:.:.:.:.	0/0:3,0:3:9:0,9,95	0/0:2,0:2:6:0,6,63	0/0:7,0:7:21:0,21,208	./.:.:.:.:.	./.:.:.:.:.	0/1:4,1:5:17:17,0,114	./.:.:.:.:.	./.:.:.:.:.	./.:.:.:.:.	./.:.:.:.:.	./.:.:.:.:.	./.:.:.:.:.	./.:.:.:.:.	./.:.:.:.:.	1/1:0,2:2:3:45,3,0	0/0:1,0:1:3:0,3,30	./.:.:.:.:.	./.:.:.:.:.	0/0:4,0:4:9:0,9,106	0/0:2,0:2:3:0,3,45	0/0:1,0:1:3:0,3,31	0/0:25,0:25:75:0,75,819
chr0	146976086	.	C	A	3206.24	.	AC=52;AF=0.295;AN=176;BaseQRankSum=-6.189;DP=651;Dels=0.00;FS=38.042;HaplotypeScore=0.1134;InbreedingCoeff=0.4431;MLEAC=49;MLEAF=0.278;MQ=55.98;MQ0=5;MQRankSum=-2.303;QD=11.62;ReadPosRankSum=2.732	GT:AD:DP:GQ:PL	./.:.:.:.:.	./.:.:.:.:.	0/1:25,15:40:99:153,0,695	./.:.:.:.:.	0/0:17,0:17:51:0,51,554	./.:.:.:.:.	0/1:17,10:27:94:94,0,450	0/0:2,0:2:6:0,6,63	0/1:3,1:4:18:18,0,83	0/0:20,0:20:60:0,60,646	0/1:2,1:3:25:25,0,52	1/1:0,8:8:21:233,21,0	0/0:18,0:18:54:0,54,556	0/0:1,0:1:3:0,3,31	0/0:20,0:20:60:0,60,631	0/0:25,0:25:66:0,66,724	0/0:15,0:15:45:0,45,461	./.:.:.:.:.	1/1:0,9:9:21:205,21,0	./.:.:.:.:.	1/1:0,1:1:3:32,3,0	./.:.:.:.:.	./.:.:.:.:.	0/1:15,15:30:99:258,0,405	1/1:0,1:1:3:29,3,0	0/0:22,0:22:66:0,66,702	./.:.:.:.:.	0/0:2,0:2:6:0,6,67	0/0:1,0:1:3:0,3,34	0/0:15,0:15:45:0,45,483	./.:.:.:.:.	0/0:2,0:2:6:0,6,65	./.:.:.:.:.	0/0:1,0:1:3:0,3,33	0/0:13,0:13:39:0,39,419	0/0:2,0:2:6:0,6,63	1/1:0,20:20:45:474,45,0	./.:.:.:.:.	./.:.:.:.:.	./.:.:.:.:.	0/0:3,0:3:9:0,9,98	0/0:12,0:12:33:0,33,375	1/1:0,13:13:24:238,24,0	1/1:0,13:13:18:185,18,0	./.:.:.:.:.	./.:.:.:.:.	0/1:6,14:20:99:290,0,126	1/1:0,4:4:12:126,12,0	0/0:3,0:3:9:0,9,95	./.:.:.:.:.	0/0:7,0:7:21:0,21,219	1/1:0,2:2:6:66,6,0	0/0:9,0:9:27:0,27,281	./.:.:.:.:.	1/1:0,6:6:12:124,12,0	0/0:4,0:4:12:0,12,125	1/1:0,2:2:3:34,3,0	1/1:0,4:4:12:127,12,0	0/0:4,0:4:12:0,12,128	1/1:0,2:2:6:59,6,0	0/0:1,0:1:3:0,3,32	0/0:2,0:2:6:0,6,65	0/0:6,0:6:18:0,18,191	0/1:3,3:6:23:23,0,68	./.:.:.:.:.	0/0:3,0:3:9:0,9,92	0/1:1,6:7:20:96,0,20	0/0:9,0:9:27:0,27,290	0/0:3,0:3:9:0,9,98	./.:.:.:.:.	1/1:0,3:3:6:61,6,0	./.:.:.:.:.	./.:.:.:.:.	./.:.:.:.:.	1/1:0,3:3:6:58,6,0	./.:.:.:.:.	./.:.:.:.:.	./.:.:.:.:.	0/1:2,2:4:24:24,0,54	0/0:8,0:8:24:0,24,264	./.:.:.:.:.	1/1:0,4:4:6:60,6,0	0/0:6,0:6:18:0,18,189	0/0:5,0:5:15:0,15,166	./.:.:.:.:.	1/1:0,5:5:12:126,12,0	0/0:7,0:7:21:0,21,221	1/1:0,1:1:3:33,3,0	0/0:2,0:2:6:0,6,67	0/0:3,0:3:9:0,9,96	0/0:1,0:1:3:0,3,33	0/0:3,0:3:9:0,9,97	0/0:5,0:5:15:0,15,158	0/0:1,0:1:3:0,3,33	./.:.:.:.:.	0/0:3,0:3:9:0,9,95	0/0:1,0:1:3:0,3,32	0/0:1,0:1:3:0,3,32	./.:.:.:.:.	0/0:3,0:3:9:0,9,97	0/0:7,0:7:21:0,21,220	0/0:2,0:2:6:0,6,64	0/0:6,0:6:18:0,18,185	./.:.:.:.:.	./.:.:.:.:.	./.:.:.:.:.	./.:.:.:.:.	0/0:7,0:7:21:0,21,224	./.:.:.:.:.	0/1:8,3:11:29:29,0,226	0/0:9,0:9:27:0,27,284	./.:.:.:.:.	./.:.:.:.:.	0/0:7,0:7:21:0,21,227	./.:.:.:.:.	0/0:1,0:1:3:0,3,32	0/0:3,0:3:9:0,9,99	0/0:5,0:5:15:0,15,161	1/1:0,5:5:9:92,9,0	./.:.:.:.:.	0/1:5,6:11:92:92,0,129	./.:.:.:.:.	./.:.:.:.:.	1/1:0,3:3:6:65,6,0	./.:.:.:.:.	./.:.:.:.:.	./.:.:.:.:.	./.:.:.:.:.	./.:.:.:.:.	./.:.:.:.:.	0/1:2,2:4:39:39,0,39	0/0:4,0:4:6:0,6,89	./.:.:.:.:.	0/0:6,0:6:9:0,9,134	./.:.:.:.:.	0/0:2,0:2:6:0,6,62	0/0:24,0:24:72:0,72,800
chr0	146976164	.	T	C	4608.15	.	AC=54;AF=0.303;AN=178;BaseQRankSum=4.258;DP=679;Dels=0.00;FS=8.028;HaplotypeScore=0.0467;InbreedingCoeff=0.4850;MLEAC=50;MLEAF=0.281;MQ=56.20;MQ0=1;MQRankSum=-5.319;QD=15.31;ReadPosRankSum=-0.735	GT:AD:DP:GQ:PL	./.:.:.:.:.	./.:.:.:.:.	0/1:18,16:34:99:351,0,458	./.:.:.:.:.	0/0:20,0:20:60:0,60,626	./.:.:.:.:.	0/1:18,17:35:99:371,0,429	0/0:1,0:1:3:0,3,31	0/1:1,1:2:17:17,0,26	0/0:23,0:23:69:0,69,688	./.:.:.:.:.	1/1:0,18:18:33:350,33,0	0/0:12,0:12:36:0,36,364	0/0:3,0:3:9:0,9,96	0/0:20,0:20:60:0,60,600	0/0:20,0:20:60:0,60,610	0/0:12,0:12:36:0,36,365	0/0:1,0:1:3:0,3,32	1/1:0,8:8:18:183,18,0	./.:.:.:.:.	1/1:0,3:3:6:67,6,0	./.:.:.:.:.	./.:.:.:.:.	0/1:23,15:38:99:354,0,582	1/1:0,1:1:3:34,3,0	0/0:14,0:14:39:0,39,397	./.:.:.:.:.	0/0:6,0:6:18:0,18,199	0/0:2,0:2:6:0,6,62	0/0:14,0:14:36:0,36,397	./.:.:.:.:.	./.:.:.:.:.	./.:.:.:.:.	0/0:3,0:3:9:0,9,95	0/0:16,0:16:48:0,48,477	0/0:3,0:3:9:0,9,98	1/1:0,15:16:42:451,42,0	./.:.:.:.:.	./.:.:.:.:.	0/0:1,0:1:3:0,3,32	0/0:5,0:5:15:0,15,158	0/0:8,0:8:24:0,24,246	1/1:0,14:14:36:378,36,0	1/1:0,11:11:27:279,27,0	./.:.:.:.:.	./.:.:.:.:.	0/1:13,13:26:99:298,0,327	1/1:0,1:1:3:32,3,0	0/0:5,0:5:15:0,15,156	./.:.:.:.:.	0/0:6,0:6:18:0,18,180	1/1:0,3:3:9:98,9,0	0/0:6,0:6:18:0,18,189	./.:.:.:.:.	1/1:0,1:1:3:32,3,0	0/0:2,0:2:6:0,6,64	1/1:0,3:3:9:96,9,0	1/1:0,7:7:15:154,15,0	0/0:4,0:4:12:0,12,126	1/1:0,3:3:6:63,6,0	0/0:2,0:2:6:0,6,59	0/0:4,0:4:12:0,12,119	0/0:3,0:3:9:0,9,90	0/1:1,1:2:25:25,0,27	./.:.:.:.:.	0/0:9,0:9:24:0,24,246	0/1:3,8:11:63:191,0,63	0/0:7,0:7:21:0,21,211	0/0:6,0:6:18:0,18,189	./.:.:.:.:.	1/1:0,2:2:3:30,3,0	./.:.:.:.:.	./.:.:.:.:.	1/1:0,3:3:9:88,9,0	1/1:0,7:7:18:182,18,0	./.:.:.:.:.	./.:.:.:.:.	./.:.:.:.:.	0/1:2,2:4:51:51,0,51	0/0:9,0:9:24:0,24,257	./.:.:.:.:.	0/1:1,4:5:17:83,0,17	0/0:3,0:3:9:0,9,88	0/0:3,0:3:9:0,9,92	./.:.:.:.:.	1/1:0,2:2:6:64,6,0	0/0:5,0:5:15:0,15,158	0/0:1,1:2:3:0,3,32	0/0:4,0:4:12:0,12,120	0/0:4,0:4:12:0,12,129	0/0:1,0:1:3:0,3,31	0/0:6,0:6:18:0,18,178	0/0:6,0:6:18:0,18,184	0/0:3,0:3:9:0,9,92	1/1:0,1:1:3:32,3,0	0/0:3,0:3:9:0,9,89	./.:.:.:.:.	./.:.:.:.:.	./.:.:.:.:.	0/0:4,0:4:12:0,12,122	0/0:12,0:12:36:0,36,378	0/0:4,0:4:9:0,9,94	0/0:6,0:6:18:0,18,179	./.:.:.:.:.	./.:.:.:.:.	./.:.:.:.:.	./.:.:.:.:.	0/0:7,0:7:21:0,21,208	./.:.:.:.:.	0/1:7,3:10:69:69,0,158	0/0:2,0:2:6:0,6,57	./.:.:.:.:.	./.:.:.:.:.	0/0:6,0:6:18:0,18,173	./.:.:.:.:.	0/0:5,0:5:12:0,12,134	0/0:7,0:7:21:0,21,223	0/0:6,0:6:18:0,18,181	1/1:0,8:8:21:229,21,0	./.:.:.:.:.	0/1:6,4:10:95:95,0,149	./.:.:.:.:.	./.:.:.:.:.	1/1:0,6:6:15:155,15,0	./.:.:.:.:.	./.:.:.:.:.	./.:.:.:.:.	./.:.:.:.:.	./.:.:.:.:.	1/1:0,2:2:3:45,3,0	0/1:2,2:4:39:39,0,39	0/0:4,0:4:6:0,6,89	./.:.:.:.:.	0/0:4,0:4:6:0,6,89	./.:.:.:.:.	0/0:2,0:2:6:0,6,63	0/0:22,0:22:66:0,66,746
chr0	146976252	.	A	C	58.02	.	AC=11;AF=0.060;AN=182;BaseQRankSum=-4.714;DP=690;Dels=0.00;FS=0.000;HaplotypeScore=0.1675;InbreedingCoeff=0.1246;MLEAC=7;MLEAF=0.038;MQ=56.86;MQ0=4;MQRankSum=-3.376;QD=1.81;ReadPosRankSum=-4.336	GT:AD:DP:GQ:PL	1/1:0,2:2:6:50,6,0	./.:.:.:.:.	0/0:36,0:36:99:0,99,1056	./.:.:.:.:.	0/0:11,0:11:30:0,30,306	1/1:0,1:1:3:29,3,0	0/0:43,0:43:99:0,120,1235	0/0:1,0:1:3:0,3,34	0/0:5,0:5:15:0,15,161	0/0:22,0:22:63:0,63,670	0/0:6,0:6:18:0,18,174	0/0:12,0:12:36:0,36,375	0/0:10,1:11:4:0,4,288	0/0:2,0:2:6:0,6,65	0/0:19,1:20:25:0,25,539	0/0:25,0:25:75:0,75,779	0/0:16,0:16:45:0,45,460	0/0:1,0:1:3:0,3,31	0/0:8,0:8:18:0,18,201	./.:.:.:.:.	0/0:4,0:4:6:0,6,61	./.:.:.:.:.	./.:.:.:.:.	0/0:37,0:37:99:0,105,1101	0/0:1,0:1:3:0,3,32	0/0:13,0:13:33:0,33,357	./.:.:.:.:.	./.:.:.:.:.	0/0:1,0:1:3:0,3,33	0/0:28,0:28:72:0,72,794	0/0:1,0:1:3:0,3,33	0/0:1,0:1:3:0,3,31	./.:.:.:.:.	0/0:1,0:1:3:0,3,30	0/0:21,1:22:31:0,31,579	0/0:3,0:3:9:0,9,96	0/0:26,1:27:51:0,51,750	./.:.:.:.:.	./.:.:.:.:.	./.:.:.:.:.	0/0:4,0:4:12:0,12,128	0/0:13,0:13:39:0,39,388	0/0:8,0:8:21:0,21,230	0/0:10,1:11:3:0,3,284	./.:.:.:.:.	./.:.:.:.:.	0/0:23,0:23:63:0,63,673	0/1:2,1:3:21:21,0,52	0/0:1,0:1:3:0,3,32	./.:.:.:.:.	0/0:3,0:3:9:0,9,91	0/0:4,0:4:12:0,12,126	0/0:4,0:4:12:0,12,116	./.:.:.:.:.	0/0:2,0:2:6:0,6,66	0/0:3,0:3:9:0,9,92	0/0:3,0:3:9:0,9,96	0/0:7,0:7:21:0,21,223	0/0:2,0:2:6:0,6,63	0/1:4,1:5:12:12,0,110	0/0:2,0:2:6:0,6,62	0/0:2,0:2:6:0,6,63	0/0:11,0:11:27:0,27,304	0/0:6,0:6:18:0,18,182	./.:.:.:.:.	0/0:5,0:6:12:0,12,123	0/0:7,0:7:21:0,21,202	0/0:5,0:5:15:0,15,152	0/0:7,0:7:21:0,21,211	./.:.:.:.:.	0/0:3,0:3:9:0,9,95	./.:.:.:.:.	./.:.:.:.:.	0/0:2,0:2:3:0,3,45	0/0:9,0:9:21:0,21,246	./.:.:.:.:.	./.:.:.:.:.	./.:.:.:.:.	0/0:3,0:3:9:0,9,94	0/1:1,1:2:21:21,0,24	./.:.:.:.:.	0/0:3,0:3:9:0,9,95	0/0:5,0:5:15:0,15,150	0/0:5,0:5:12:0,12,134	./.:.:.:.:.	0/0:4,0:4:6:0,6,63	0/0:5,0:5:15:0,15,155	1/1:2,1:3:3:29,3,0	0/0:3,0:3:6:0,6,77	0/1:6,2:8:29:29,0,171	0/0:2,0:2:3:0,3,45	0/0:4,0:4:12:0,12,120	0/0:5,0:5:15:0,15,151	0/0:2,0:2:6:0,6,63	0/0:2,0:2:6:0,6,49	0/0:3,0:3:9:0,9,95	./.:.:.:.:.	./.:.:.:.:.	./.:.:.:.:.	0/0:3,0:3:9:0,9,94	0/0:4,0:4:9:0,9,95	0/0:1,0:1:3:0,3,32	0/0:7,0:7:21:0,21,214	./.:.:.:.:.	./.:.:.:.:.	./.:.:.:.:.	./.:.:.:.:.	0/0:6,0:6:15:0,15,148	./.:.:.:.:.	0/0:13,1:14:13:0,13,340	0/0:7,0:7:21:0,21,202	./.:.:.:.:.	./.:.:.:.:.	0/1:7,1:8:6:6,0,186	./.:.:.:.:.	0/0:1,0:1:3:0,3,30	0/0:4,0:4:12:0,12,121	0/0:3,0:3:9:0,9,90	0/0:4,0:4:12:0,12,122	./.:.:.:.:.	0/0:13,1:14:12:0,12,374	./.:.:.:.:.	./.:.:.:.:.	0/0:4,0:4:12:0,12,114	./.:.:.:.:.	./.:.:.:.:.	./.:.:.:.:.	./.:.:.:.:.	./.:.:.:.:.	./.:.:.:.:.	0/0:9,0:10:15:0,15,209	0/0:3,0:3:6:0,6,74	./.:.:.:.:.	./.:.:.:.:.	0/0:2,0:2:3:0,3,45	0/0:3,0:3:3:0,3,44	0/0:15,0:15:42:0,42,482
chr0	146978113	.	C	T	13111.8	.	AC=126;AF=0.504;AN=250;BaseQRankSum=-1.414;DP=892;Dels=0.00;FS=1.384;HaplotypeScore=0.1211;InbreedingCoeff=0.6145;MLEAC=126;MLEAF=0.504;MQ=59.56;MQ0=1;MQRankSum=1.139;QD=25.26;ReadPosRankSum=1.140	GT:AD:DP:GQ:PL	1/1:0,53:53:99:1685,156,0	1/1:0,24:24:69:745,69,0	0/0:16,1:17:45:0,45,493	1/1:0,43:43:99:1311,120,0	0/0:19,0:19:57:0,57,589	1/1:0,8:8:24:250,24,0	0/0:18,0:18:54:0,54,574	./.:.:.:.:.	0/0:2,0:2:6:0,6,67	0/0:15,0:15:42:0,42,440	0/0:3,0:3:9:0,9,82	1/1:0,10:10:27:294,27,0	0/0:13,0:13:39:0,39,390	./.:.:.:.:.	0/0:15,0:15:42:0,42,448	0/0:18,0:18:51:0,51,538	0/0:24,0:24:63:0,63,695	./.:.:.:.:.	1/1:0,6:6:18:179,18,0	0/0:4,0:4:12:0,12,129	1/1:0,1:1:3:35,3,0	1/1:0,10:10:27:298,27,0	1/1:0,10:10:27:296,27,0	0/0:19,0:19:45:0,45,499	1/1:0,1:1:3:32,3,0	0/0:16,0:16:45:0,45,480	1/1:0,17:17:48:496,48,0	0/0:2,0:2:6:0,6,67	0/0:1,0:1:3:0,3,34	0/0:12,0:12:36:0,36,391	1/1:0,3:3:9:88,9,0	0/0:3,0:3:9:0,9,96	1/1:0,11:11:33:350,33,0	0/0:1,0:1:3:0,3,36	0/1:13,11:24:99:268,0,332	./.:.:.:.:.	1/1:0,26:26:75:789,75,0	0/0:2,0:2:6:0,6,62	1/1:0,10:10:27:292,27,0	./.:.:.:.:.	0/0:3,0:3:9:0,9,100	0/0:15,0:15:42:0,42,470	1/1:0,12:12:36:371,36,0	1/1:0,17:17:45:498,45,0	1/1:0,20:20:51:550,51,0	1/1:0,10:10:27:293,27,0	0/0:6,0:6:18:0,18,193	1/1:0,1:1:3:32,3,0	0/0:2,0:2:6:0,6,47	1/1:0,6:6:18:191,18,0	0/0:1,0:1:3:0,3,32	1/1:0,4:4:12:127,12,0	0/0:3,0:3:9:0,9,93	1/1:0,4:4:12:126,12,0	1/1:0,6:6:15:151,15,0	0/0:1,0:1:3:0,3,32	1/1:0,2:2:6:63,6,0	1/1:0,4:4:12:133,12,0	0/0:1,0:1:3:0,3,32	1/1:0,2:2:6:65,6,0	0/0:1,0:1:3:0,3,32	0/0:9,0:9:27:0,27,282	0/0:8,0:8:18:0,18,216	0/0:16,0:16:48:0,48,513	1/1:0,8:8:24:247,24,0	0/0:4,0:4:12:0,12,119	0/0:4,0:4:12:0,12,126	0/0:7,0:7:18:0,18,193	0/0:2,0:2:6:0,6,65	1/1:0,1:1:3:30,3,0	1/1:0,1:1:3:31,3,0	1/1:0,1:1:3:31,3,0	0/0:4,0:4:12:0,12,134	0/1:3,1:4:16:16,0,83	1/1:0,6:6:18:195,18,0	1/1:0,6:6:12:132,12,0	1/1:0,2:2:6:62,6,0	1/1:0,1:1:3:32,3,0	0/0:3,0:3:9:0,9,96	0/0:6,0:6:18:0,18,175	1/1:0,3:3:6:70,6,0	0/1:2,2:4:47:47,0,53	0/1:1,1:2:27:28,0,27	0/1:3,7:10:68:198,0,68	1/1:0,3:3:9:89,9,0	1/1:0,1:1:3:32,3,0	0/0:3,0:3:6:0,6,75	./.:.:.:.:.	./.:.:.:.:.	0/1:2,1:3:22:22,0,56	0/0:4,0:4:12:0,12,120	0/0:3,0:3:9:0,9,98	0/1:4,4:8:99:105,0,108	0/0:5,0:5:15:0,15,157	0/0:4,0:4:12:0,12,124	0/0:3,0:3:9:0,9,94	1/1:0,1:1:3:34,3,0	./.:.:.:.:.	1/1:0,2:2:6:64,6,0	0/0:1,0:1:3:0,3,33	1/1:0,2:2:3:32,3,0	0/0:2,0:2:6:0,6,58	0/0:1,0:1:3:0,3,31	1/1:0,4:4:12:125,12,0	1/1:0,2:2:3:45,3,0	1/1:0,1:1:3:33,3,0	1/1:0,1:1:3:33,3,0	0/1:10,2:13:24:24,0,284	1/1:0,2:2:6:57,6,0	0/1:5,1:6:12:12,0,134	0/1:9,6:15:99:131,0,220	1/1:0,2:2:6:58,6,0	1/1:0,8:8:21:224,21,0	0/0:5,0:5:15:0,15,150	1/1:0,5:5:15:155,15,0	./.:.:.:.:.	0/0:5,0:5:15:0,15,156	0/0:4,0:4:12:0,12,127	1/1:0,2:2:6:59,6,0	1/1:0,4:4:12:127,12,0	0/0:2,0:2:6:0,6,62	0/0:3,0:3:9:0,9,97	1/1:0,10:10:27:291,27,0	1/1:0,4:4:9:95,9,0	1/1:0,3:3:6:77,6,0	1/1:0,6:6:15:172,15,0	1/1:0,6:6:15:173,15,0	1/1:0,7:7:21:231,21,0	0/0:2,0:2:6:0,6,65	./.:.:.:.:.	./.:.:.:.:.	0/0:2,0:2:3:0,3,45	1/1:0,4:4:6:89,6,0	0/0:2,0:2:3:0,3,45	./.:.:.:.:.	0/0:2,0:2:3:0,3,45	0/0:19,0:19:57:0,57,643
chr0	146979109	.	G	T	6830.06	.	AC=55;AF=0.212;AN=260;BaseQRankSum=0.524;DP=1272;Dels=0.00;FS=9.489;HaplotypeScore=0.2376;InbreedingCoeff=0.6447;MLEAC=52;MLEAF=0.200;MQ=59.55;MQ0=1;MQRankSum=-0.263;QD=24.31;ReadPosRankSum=-0.162	GT:AD:DP:GQ:PL	0/0:82,0:82:99:0,247,2628	1/1:0,31:31:84:919,84,0	0/0:33,0:33:84:0,84,935	1/1:0,40:40:99:1226,120,0	0/0:23,0:23:69:0,69,712	0/0:22,0:22:66:0,66,674	0/0:16,0:16:48:0,48,475	0/0:6,0:6:18:0,18,187	0/0:1,0:1:3:0,3,31	0/0:23,0:23:69:0,69,705	0/0:3,0:3:9:0,9,97	0/0:19,0:19:57:0,57,574	0/0:13,0:13:39:0,39,407	0/0:2,0:2:6:0,6,61	0/0:18,0:18:45:0,45,495	0/0:16,0:16:48:0,48,500	0/0:34,0:34:99:0,102,1040	0/1:2,1:3:22:22,0,56	1/1:0,12:12:33:353,33,0	0/0:4,0:4:12:0,12,122	1/1:0,4:4:12:132,12,0	1/1:0,14:14:36:404,36,0	0/0:28,0:28:75:0,75,808	0/0:28,0:28:84:0,84,844	0/0:2,0:2:6:0,6,65	0/0:24,0:24:72:0,72,750	1/1:0,13:13:33:370,33,0	./.:.:.:.:.	0/1:1,2:3:24:55,0,24	0/0:21,0:21:60:0,60,638	0/1:1,6:7:14:163,0,14	1/1:0,1:1:3:33,3,0	1/1:0,13:13:36:385,36,0	0/0:2,0:2:6:0,6,67	0/0:39,0:39:99:0,111,1177	0/1:5,1:6:12:12,0,141	0/0:22,0:22:66:0,66,688	0/1:14,5:19:91:91,0,378	1/1:0,13:13:39:402,39,0	1/1:0,4:4:12:126,12,0	0/1:4,1:5:10:10,0,112	0/0:15,0:15:45:0,45,471	0/0:25,0:25:72:0,72,768	0/0:20,0:21:60:0,60,632	1/1:0,16:16:45:478,45,0	0/0:37,0:37:99:0,111,1116	0/0:14,0:14:39:0,39,418	0/0:8,0:8:24:0,24,239	0/0:2,0:2:6:0,6,63	1/1:0,3:3:9:94,9,0	0/0:1,0:1:3:0,3,30	1/1:0,6:6:18:184,18,0	0/0:5,1:6:12:0,12,139	0/0:2,0:2:6:0,6,58	0/0:3,0:3:9:0,9,93	0/0:3,0:3:9:0,9,94	0/0:4,0:4:12:0,12,123	0/0:14,0:14:42:0,42,439	0/0:4,0:4:12:0,12,123	0/0:5,0:5:15:0,15,157	0/0:5,0:5:15:0,15,152	0/0:6,0:6:18:0,18,180	0/0:4,0:4:12:0,12,120	0/0:4,0:4:12:0,12,122	0/0:11,0:11:27:0,27,315	0/0:11,0:11:30:0,30,323	0/0:5,0:5:15:0,15,153	0/0:8,0:8:24:0,24,250	0/0:5,0:5:15:0,15,153	./.:.:.:.:.	1/1:0,2:2:6:64,6,0	./.:.:.:.:.	./.:.:.:.:.	0/0:5,0:5:15:0,15,154	0/0:7,0:7:21:0,21,207	0/0:3,0:3:9:0,9,91	1/1:0,3:3:9:95,9,0	0/0:5,0:5:15:0,15,154	0/0:3,0:3:9:0,9,92	0/0:3,0:3:6:0,6,62	1/1:0,5:5:15:153,15,0	0/0:5,0:5:15:0,15,152	0/0:9,0:9:27:0,27,278	0/1:5,17:22:93:454,0,93	0/0:3,0:3:9:0,9,95	0/0:6,0:6:18:0,18,173	0/0:9,0:9:27:0,27,273	1/1:0,3:3:9:92,9,0	0/0:4,0:4:12:0,12,126	0/0:8,0:8:24:0,24,248	0/0:2,0:2:6:0,6,61	0/0:5,0:5:15:0,15,153	0/0:8,0:8:24:0,24,244	0/0:2,0:2:6:0,6,64	0/0:2,0:2:6:0,6,61	0/0:6,0:6:18:0,18,188	0/0:5,0:5:9:0,9,97	0/0:6,0:6:18:0,18,186	0/0:3,0:3:9:0,9,92	0/0:3,0:3:9:0,9,90	0/0:4,0:4:12:0,12,126	0/0:2,0:2:6:0,6,61	./.:.:.:.:.	./.:.:.:.:.	0/0:3,0:3:9:0,9,93	0/0:12,0:12:36:0,36,373	0/0:6,0:6:18:0,18,189	0/0:22,0:22:57:0,57,613	1/1:0,1:1:3:32,3,0	0/0:12,0:12:30:0,30,335	0/0:18,0:18:54:0,54,550	1/1:0,1:1:3:32,3,0	1/1:0,12:12:36:364,36,0	0/0:9,0:9:27:0,27,282	1/1:0,6:6:18:187,18,0	0/0:4,0:4:12:0,12,118	0/0:1,0:1:3:0,3,32	0/0:3,0:3:9:0,9,93	0/0:2,0:2:3:0,3,45	0/0:4,0:4:12:0,12,124	0/0:9,0:9:27:0,27,281	0/0:5,0:5:15:0,15,157	0/0:7,0:7:15:0,15,183	0/0:3,0:3:9:0,9,96	1/1:0,2:2:6:61,6,0	0/0:6,0:6:18:0,18,188	1/1:0,6:6:18:184,18,0	1/1:0,5:5:15:156,15,0	0/0:5,0:5:15:0,15,147	0/0:2,0:2:3:0,3,45	0/0:2,0:2:3:0,3,45	0/0:1,0:1:3:0,3,25	0/0:2,0:2:3:0,3,45	0/0:2,0:2:3:0,3,45	./.:.:.:.:.	0/0:2,0:2:3:0,3,45	0/0:26,0:26:78:0,78,874
chr0	146985556	.	C	A	7934.46	.	AC=85;AF=0.324;AN=262;BaseQRankSum=-3.100;DP=1025;Dels=0.00;FS=3.947;HaplotypeScore=0.0539;InbreedingCoeff=0.7063;MLEAC=83;MLEAF=0.317;MQ=59.59;MQ0=0;MQRankSum=0.822;QD=25.68;ReadPosRankSum=1.800	GT:AD:DP:GQ:PL	0/0:69,0:69:99:0,208,2242	0/0:24,0:24:66:0,66,718	0/0:14,0:14:42:0,42,442	0/0:49,0:49:99:0,147,1557	1/1:0,15:15:42:444,42,0	0/0:15,0:15:39:0,39,433	0/0:13,0:13:36:0,36,394	1/1:0,2:2:6:70,6,0	0/0:2,0:2:6:0,6,67	0/0:17,0:17:51:0,51,543	./.:.:.:.:.	0/0:14,0:14:39:0,39,433	1/1:0,17:17:51:530,51,0	0/0:2,0:2:6:0,6,53	1/1:0,14:14:42:442,42,0	1/1:0,19:20:54:574,54,0	1/1:0,16:16:48:481,48,0	0/0:4,0:4:12:0,12,130	0/0:4,0:4:12:0,12,128	0/0:6,0:6:18:0,18,178	0/0:5,0:5:15:0,15,156	0/0:19,0:19:42:0,42,509	0/0:18,0:18:45:0,45,516	0/0:25,0:25:66:0,66,730	0/0:4,0:4:12:0,12,137	0/1:9,9:18:99:222,0,214	0/0:17,0:17:45:0,45,505	./.:.:.:.:.	1/1:0,4:4:12:125,12,0	1/1:0,13:13:30:348,30,0	1/1:0,3:3:9:101,9,0	1/1:0,1:1:3:32,3,0	1/1:0,13:13:39:407,39,0	0/1:1,5:6:16:142,0,16	0/0:17,0:17:51:0,51,536	0/0:4,0:4:12:0,12,130	0/0:17,0:17:48:0,48,511	0/0:6,0:6:18:0,18,190	1/1:0,9:9:27:283,27,0	0/0:1,0:1:3:0,3,31	0/1:5,7:12:99:188,0,131	1/1:0,18:18:54:549,54,0	0/0:17,0:17:45:0,45,498	0/0:16,0:16:45:0,45,495	0/0:17,0:17:48:0,48,506	0/0:30,0:30:81:0,81,890	0/0:13,0:13:36:0,36,390	0/0:5,0:5:15:0,15,171	./.:.:.:.:.	0/0:4,0:4:12:0,12,130	0/0:4,0:4:12:0,12,122	0/0:6,0:6:18:0,18,186	0/0:6,0:6:18:0,18,193	1/1:0,4:4:12:122,12,0	0/0:2,0:2:6:0,6,67	0/0:3,0:3:9:0,9,94	0/0:2,0:2:6:0,6,58	0/0:5,0:5:15:0,15,155	0/0:3,0:3:9:0,9,97	0/0:6,0:6:18:0,18,193	1/1:0,3:3:9:96,9,0	1/1:0,6:6:18:182,18,0	1/1:0,7:7:21:211,21,0	1/1:0,3:3:9:95,9,0	1/1:0,7:7:21:212,21,0	1/1:0,8:8:21:227,21,0	0/0:3,0:3:9:0,9,94	1/1:0,7:7:21:217,21,0	1/1:0,2:2:6:63,6,0	0/0:3,0:3:9:0,9,95	./.:.:.:.:.	0/0:2,0:2:6:0,6,61	0/0:2,0:2:6:0,6,63	0/0:6,0:6:18:0,18,185	0/0:6,0:6:18:0,18,186	0/0:3,0:3:9:0,9,98	0/0:7,0:7:21:0,21,206	0/0:5,0:5:15:0,15,157	0/0:4,0:4:12:0,12,124	0/0:6,0:6:15:0,15,172	0/0:2,0:2:6:0,6,62	0/0:2,0:2:6:0,6,65	0/0:7,0:7:21:0,21,227	0/0:3,0:3:9:0,9,97	0/0:2,0:2:6:0,6,61	0/0:5,0:5:15:0,15,152	1/1:0,4:4:12:124,12,0	0/1:4,1:5:16:16,0,119	1/1:0,4:4:12:125,12,0	1/1:0,1:1:3:34,3,0	1/1:0,2:2:6:59,6,0	1/1:0,2:2:6:62,6,0	1/1:0,4:4:12:126,12,0	1/1:0,3:3:9:92,9,0	1/1:0,1:1:3:32,3,0	1/1:0,4:4:12:124,12,0	0/1:1,4:5:11:88,0,11	0/0:2,0:2:6:0,6,62	1/1:0,3:3:9:94,9,0	0/0:1,0:1:3:0,3,31	0/1:1,6:7:12:164,0,12	./.:.:.:.:.	1/1:0,2:2:6:59,6,0	0/1:1,1:2:23:23,0,26	0/0:1,0:1:3:0,3,33	0/0:3,0:3:9:0,9,97	0/0:4,0:4:12:0,12,124	0/0:1,0:1:3:0,3,28	0/0:2,0:2:6:0,6,67	0/0:2,0:2:6:0,6,56	0/0:9,0:9:27:0,27,281	0/0:2,0:2:6:0,6,69	0/0:6,0:6:15:0,15,177	1/1:0,7:7:21:212,21,0	1/1:0,6:6:18:184,18,0	1/1:0,5:5:15:153,15,0	1/1:0,3:3:9:93,9,0	0/0:6,0:6:18:0,18,184	0/0:4,0:4:12:0,12,122	1/1:0,2:2:6:64,6,0	0/0:2,0:2:6:0,6,64	0/0:9,0:9:27:0,27,277	1/1:0,9:9:24:262,24,0	0/0:5,0:5:15:0,15,149	0/0:10,0:10:30:0,30,316	0/0:2,0:2:6:0,6,63	0/0:5,0:5:15:0,15,157	0/0:8,0:8:24:0,24,248	0/0:7,0:7:21:0,21,221	./.:.:.:.:.	0/0:4,0:4:12:0,12,128	0/0:1,0:1:3:0,3,32	0/0:4,0:4:12:0,12,126	0/0:11,0:11:18:0,18,254	0/0:1,0:1:3:0,3,32	0/0:2,0:2:6:0,6,63	0/0:29,0:29:87:0,87,962
chr0	146986633	.	G	A	3056.07	.	AC=14;AF=0.051;AN=274;BaseQRankSum=-2.186;DP=1181;Dels=0.00;FS=15.016;HaplotypeScore=0.0918;InbreedingCoeff=0.4139;MLEAC=13;MLEAF=0.047;MQ=59.52;MQ0=1;MQRankSum=-3.775;QD=25.90;ReadPosRankSum=-2.399	GT:AD:DP:GQ:PL	0/0:85,0:85:99:0,256,2674	0/0:21,0:21:60:0,60,636	0/0:28,0:28:84:0,84,845	1/1:0,50:50:99:1521,150,0	0/0:13,0:13:39:0,39,398	0/0:18,0:18:54:0,54,546	0/0:31,0:31:93:0,93,960	0/0:6,0:6:18:0,18,200	0/0:1,0:1:3:0,3,32	1/1:0,24:24:69:679,69,0	1/1:0,3:3:9:92,9,0	0/0:22,0:22:66:0,66,694	0/0:29,0:29:75:0,75,841	0/0:3,0:3:9:0,9,96	0/0:15,0:15:45:0,45,478	0/0:23,0:23:69:0,69,720	0/0:23,0:23:69:0,69,708	0/0:6,0:6:18:0,18,195	0/0:7,0:7:21:0,21,224	0/0:17,0:17:45:0,45,494	0/0:7,0:7:21:0,21,227	0/0:18,0:18:54:0,54,548	0/0:21,0:21:63:0,63,647	0/0:19,0:19:57:0,57,586	0/0:5,0:5:12:0,12,130	0/0:21,0:21:63:0,63,648	0/0:18,0:18:54:0,54,556	0/0:7,0:7:21:0,21,214	0/0:3,0:3:9:0,9,96	0/0:28,0:28:78:0,78,838	0/0:4,0:4:12:0,12,130	0/0:3,0:3:9:0,9,97	0/0:24,0:24:72:0,72,749	0/0:6,0:6:18:0,18,195	0/0:27,0:27:78:0,78,843	0/0:3,0:3:9:0,9,97	0/0:13,0:13:39:0,39,406	1/1:0,19:19:57:581,57,0	0/0:11,0:11:30:0,30,337	0/1:3,1:4:20:20,0,83	0/0:5,0:5:15:0,15,164	0/0:16,0:16:48:0,48,502	0/0:13,0:13:39:0,39,410	0/0:18,0:18:54:0,54,542	0/0:19,0:19:57:0,57,598	0/0:28,1:29:75:0,75,799	0/0:4,0:4:12:0,12,126	0/1:5,1:6:15:15,0,146	0/0:2,0:2:6:0,6,62	1/1:0,7:7:21:216,21,0	0/0:2,0:2:6:0,6,57	0/0:4,0:4:12:0,12,128	1/1:0,5:5:15:158,15,0	0/0:5,0:5:15:0,15,159	0/0:5,0:5:12:0,12,138	0/0:5,0:5:15:0,15,161	0/0:4,0:4:12:0,12,128	0/0:7,0:7:21:0,21,206	0/0:3,0:3:9:0,9,94	0/0:3,0:3:9:0,9,95	0/0:3,0:3:9:0,9,96	0/0:5,0:5:15:0,15,152	0/0:1,0:1:3:0,3,32	0/0:8,0:8:18:0,18,215	0/0:1,0:1:3:0,3,32	0/0:3,0:3:9:0,9,89	0/0:1,0:1:3:0,3,33	0/0:3,0:3:9:0,9,94	0/0:2,0:2:6:0,6,64	0/0:5,0:5:15:0,15,158	0/0:1,0:1:3:0,3,32	0/0:3,0:3:9:0,9,98	0/0:2,0:2:6:0,6,63	0/0:3,0:3:9:0,9,86	0/0:3,0:3:9:0,9,92	0/0:4,0:4:6:0,6,89	0/0:3,0:3:6:0,6,78	0/0:3,0:3:9:0,9,95	0/0:2,0:2:6:0,6,65	0/0:3,0:3:9:0,9,86	0/0:2,0:2:6:0,6,61	0/0:2,0:2:6:0,6,66	0/0:7,0:7:21:0,21,227	0/0:2,0:2:3:0,3,31	0/0:3,0:3:9:0,9,95	0/0:5,0:5:15:0,15,163	0/0:3,0:3:9:0,9,98	0/0:6,0:6:18:0,18,183	0/0:3,0:3:9:0,9,91	0/0:2,0:2:6:0,6,62	0/0:1,0:1:3:0,3,27	0/0:3,0:3:9:0,9,89	0/0:6,0:6:18:0,18,179	0/0:3,0:3:9:0,9,92	0/0:4,0:4:12:0,12,125	0/0:5,0:5:15:0,15,160	0/0:9,0:9:27:0,27,272	0/0:2,0:2:6:0,6,59	0/0:3,0:3:9:0,9,95	0/0:3,0:3:9:0,9,88	0/0:8,0:8:24:0,24,256	0/0:1,0:1:3:0,3,31	0/0:2,0:2:6:0,6,62	0/0:4,0:4:12:0,12,129	0/0:1,0:1:3:0,3,32	0/0:7,0:7:21:0,21,202	0/0:5,0:5:15:0,15,163	0/0:11,0:11:33:0,33,344	0/0:5,0:5:15:0,15,161	0/0:8,0:8:24:0,24,241	0/0:7,0:7:21:0,21,219	0/0:5,0:5:15:0,15,162	0/0:6,0:6:18:0,18,188	0/0:4,0:4:12:0,12,118	0/0:8,0:8:24:0,24,260	0/0:2,0:2:6:0,6,55	0/0:2,0:2:6:0,6,63	0/0:6,0:6:18:0,18,184	0/0:1,0:1:3:0,3,29	0/0:3,0:3:9:0,9,92	0/0:4,0:4:12:0,12,118	0/0:5,0:5:15:0,15,155	0/0:5,0:5:9:0,9,117	0/0:4,0:4:12:0,12,125	0/0:5,0:5:15:0,15,149	0/0:5,0:5:15:0,15,162	0/0:5,0:5:15:0,15,162	0/0:4,0:4:12:0,12,115	0/0:6,0:6:18:0,18,180	0/0:4,0:4:6:0,6,89	0/0:4,0:4:6:0,6,89	0/0:4,0:4:9:0,9,109	0/0:6,0:6:9:0,9,134	0/0:22,0:22:42:0,42,543	0/0:3,0:3:6:0,6,76	0/0:2,0:2:3:0,3,45	0/0:16,0:16:48:0,48,548
chr0	146986897	.	C	T	1730.17	.	AC=22;AF=0.081;AN=270;BaseQRankSum=0.063;DP=1104;Dels=0.00;FS=2.819;HaplotypeScore=0.1492;InbreedingCoeff=0.5277;MLEAC=19;MLEAF=0.070;MQ=59.69;MQ0=0;MQRankSum=0.273;QD=24.37;ReadPosRankSum=0.783	GT:AD:DP:GQ:PL	0/0:61,0:61:99:0,183,1882	0/0:21,0:21:63:0,63,644	0/0:24,0:24:69:0,69,696	0/0:47,0:47:99:0,141,1389	0/0:9,0:9:27:0,27,272	0/0:15,0:15:42:0,42,439	0/0:24,0:24:72:0,72,696	0/0:2,0:2:6:0,6,61	0/0:4,0:4:12:0,12,129	0/0:12,0:12:36:0,36,361	0/0:3,0:3:9:0,9,97	0/0:21,0:21:63:0,63,628	0/0:13,0:13:36:0,36,367	0/0:2,0:2:6:0,6,61	0/0:15,0:15:45:0,45,460	0/0:35,0:35:99:0,102,1036	0/0:22,0:22:63:0,63,622	0/0:3,0:3:9:0,9,93	0/0:11,0:11:30:0,30,314	1/1:0,14:14:39:400,39,0	1/1:0,11:11:33:352,33,0	0/0:18,0:18:51:0,51,520	0/0:16,0:16:45:0,45,462	0/0:10,0:10:30:0,30,314	0/0:5,0:5:15:0,15,157	0/0:13,0:13:36:0,36,379	0/0:14,0:14:36:0,36,369	0/0:5,0:5:15:0,15,159	0/0:6,0:6:18:0,18,189	0/0:17,0:17:48:0,48,484	0/0:5,0:5:15:0,15,161	0/0:6,0:6:18:0,18,194	0/0:19,0:19:57:0,57,555	0/0:5,0:5:15:0,15,155	0/0:18,0:18:45:0,45,480	0/0:6,0:6:18:0,18,189	0/0:21,0:21:63:0,63,621	0/0:16,0:16:48:0,48,474	0/0:15,0:15:45:0,45,441	0/0:3,0:3:9:0,9,93	0/0:9,0:9:27:0,27,278	0/0:16,0:16:48:0,48,492	0/0:21,0:21:54:0,54,586	0/0:29,0:29:84:0,84,813	0/0:21,0:21:54:0,54,567	0/0:25,0:25:72:0,72,727	0/0:9,0:9:24:0,24,251	0/0:5,0:5:15:0,15,151	0/0:2,0:2:6:0,6,59	0/0:3,0:3:9:0,9,93	0/0:1,0:1:3:0,3,30	0/0:4,0:4:12:0,12,121	0/0:3,0:3:6:0,6,74	0/0:4,0:4:12:0,12,115	0/0:7,0:7:21:0,21,208	0/0:5,0:5:15:0,15,150	0/0:4,0:4:12:0,12,118	0/0:2,0:2:6:0,6,59	./.:.:.:.:.	0/0:4,0:4:12:0,12,117	0/0:2,0:2:6:0,6,62	0/0:1,0:1:3:0,3,32	0/0:6,0:6:18:0,18,175	0/0:3,0:3:9:0,9,80	0/0:8,0:8:24:0,24,238	0/0:4,0:4:12:0,12,118	0/0:4,0:4:9:0,9,107	0/0:2,0:2:6:0,6,63	0/0:4,0:4:12:0,12,118	1/1:0,3:3:9:92,9,0	0/0:5,0:5:15:0,15,149	0/0:4,0:4:9:0,9,107	1/1:0,1:1:3:30,3,0	0/1:2,1:3:23:23,0,50	0/0:8,0:8:21:0,21,217	0/0:2,0:2:6:0,6,55	./.:.:.:.:.	1/1:0,5:5:15:156,15,0	0/0:2,0:2:6:0,6,63	0/0:7,0:7:18:0,18,191	0/0:5,0:5:15:0,15,147	0/0:3,0:3:9:0,9,91	0/0:5,0:5:15:0,15,158	0/0:9,0:9:24:0,24,262	1/1:0,5:5:15:146,15,0	0/0:11,1:12:6:0,6,315	0/0:8,0:8:21:0,21,227	0/0:5,0:5:15:0,15,155	0/0:2,0:2:6:0,6,64	0/0:5,0:5:15:0,15,157	0/0:4,0:4:9:0,9,103	0/0:7,0:7:21:0,21,208	0/0:1,0:1:3:0,3,32	0/0:2,0:2:6:0,6,58	0/0:4,0:4:12:0,12,118	0/0:4,0:4:12:0,12,126	0/0:8,0:8:24:0,24,244	0/0:4,0:4:12:0,12,122	0/0:3,0:3:9:0,9,90	0/0:1,0:1:3:0,3,29	0/0:9,0:9:27:0,27,283	0/0:1,0:1:3:0,3,32	0/0:3,0:3:9:0,9,90	0/0:5,0:5:12:0,12,133	0/0:2,0:2:6:0,6,59	0/0:3,0:3:9:0,9,90	1/1:0,8:8:24:245,24,0	0/0:6,0:6:18:0,18,180	0/0:1,0:1:3:0,3,32	0/0:4,0:4:12:0,12,110	0/0:5,0:5:15:0,15,148	0/0:1,0:1:3:0,3,32	0/0:5,0:5:15:0,15,151	0/0:7,0:7:21:0,21,216	0/0:4,0:4:12:0,12,118	0/0:4,0:4:12:0,12,120	0/0:4,0:4:12:0,12,120	0/0:4,0:4:12:0,12,115	0/0:2,0:2:6:0,6,59	0/0:3,0:3:9:0,9,89	0/0:1,0:1:3:0,3,30	0/0:3,0:3:9:0,9,89	0/0:3,0:3:6:0,6,74	0/1:1,7:8:10:191,0,10	1/1:0,8:8:24:232,24,0	1/1:0,1:1:3:31,3,0	1/1:0,4:4:12:121,12,0	0/0:3,0:3:9:0,9,93	0/0:2,0:2:6:0,6,56	0/0:4,0:4:6:0,6,89	0/0:4,0:4:6:0,6,89	0/0:2,0:2:3:0,3,45	0/0:6,0:6:9:0,9,134	0/0:7,0:7:9:0,9,121	0/0:4,0:4:6:0,6,73	0/0:6,0:6:9:0,9,134	0/0:25,0:25:75:0,75,794
chr0	146986924	.	G	A	14479.2	.	AC=132;AF=0.489;AN=270;BaseQRankSum=-7.142;DP=1195;Dels=0.00;FS=0.209;HaplotypeScore=0.0623;InbreedingCoeff=0.7779;MLEAC=132;MLEAF=0.489;MQ=59.73;MQ0=0;MQRankSum=-0.602;QD=26.76;ReadPosRankSum=1.001	GT:AD:DP:GQ:PL	0/0:75,0:75:99:0,226,2396	0/0:19,0:19:57:0,57,599	1/1:0,21:21:60:619,60,0	1/1:0,46:46:99:1363,138,0	1/1:0,10:10:30:296,30,0	0/0:22,0:22:60:0,60,649	0/0:24,0:24:72:0,72,734	1/1:0,2:2:6:67,6,0	1/1:0,4:4:12:122,12,0	1/1:0,19:19:57:561,57,0	1/1:0,6:6:18:187,18,0	0/0:26,0:26:72:0,72,769	1/1:0,15:15:42:432,42,0	0/0:1,0:1:3:0,3,32	1/1:0,12:12:36:367,36,0	1/1:0,30:30:87:879,87,0	1/1:0,20:20:60:601,60,0	0/0:4,0:4:12:0,12,130	0/0:9,0:9:24:0,24,259	0/0:13,0:13:36:0,36,384	0/0:9,0:9:27:0,27,298	0/0:30,0:30:78:0,78,864	0/0:17,0:17:51:0,51,540	0/0:13,0:13:39:0,39,413	0/0:6,0:6:18:0,18,185	1/1:0,16:16:48:483,48,0	0/0:15,0:15:42:0,42,446	1/1:0,9:9:27:283,27,0	1/1:0,5:5:15:159,15,0	1/1:0,15:15:42:426,42,0	1/1:0,5:5:15:157,15,0	0/1:1,4:5:20:115,0,20	1/1:0,22:22:57:606,57,0	1/1:0,5:5:15:154,15,0	0/0:21,1:22:54:0,54,614	0/1:9,1:10:3:3,0,262	0/0:24,0:24:72:0,72,742	1/1:0,17:17:51:506,51,0	1/1:0,15:15:45:452,45,0	1/1:0,3:3:9:99,9,0	1/1:0,8:8:24:246,24,0	1/1:0,22:22:66:655,66,0	0/0:22,0:22:54:0,54,620	0/0:32,0:32:96:0,96,977	0/0:22,0:22:54:0,54,614	0/0:24,0:24:69:0,69,742	1/1:0,12:12:33:347,33,0	0/1:5,1:6:13:13,0,154	1/1:0,2:2:6:57,6,0	1/1:0,2:2:6:58,6,0	1/1:0,2:2:6:57,6,0	1/1:0,8:8:24:243,24,0	1/1:0,1:1:3:29,3,0	1/1:0,2:2:6:61,6,0	0/0:5,0:5:15:0,15,157	0/0:6,0:6:18:0,18,195	0/0:5,0:5:15:0,15,154	0/0:5,0:5:15:0,15,151	./.:.:.:.:.	0/0:5,0:5:15:0,15,167	1/1:0,3:3:9:93,9,0	1/1:0,2:2:6:57,6,0	1/1:0,8:8:24:237,24,0	1/1:0,4:4:12:122,12,0	1/1:0,7:7:21:217,21,0	1/1:0,6:6:15:164,15,0	0/0:6,0:6:15:0,15,172	1/1:0,3:3:9:96,9,0	1/1:0,6:6:18:177,18,0	0/0:3,0:3:9:0,9,95	0/0:4,0:5:9:0,9,92	0/0:4,0:4:12:0,12,134	0/0:2,0:2:6:0,6,63	0/0:3,0:3:9:0,9,85	0/0:7,0:7:15:0,15,176	0/0:2,0:2:6:0,6,60	./.:.:.:.:.	0/0:5,0:5:15:0,15,148	0/0:3,0:3:9:0,9,97	0/0:4,0:4:12:0,12,123	0/1:3,1:4:20:20,0,82	1/1:0,4:4:12:122,12,0	0/0:3,0:3:9:0,9,102	0/0:13,0:13:33:0,33,375	0/0:3,0:3:9:0,9,97	0/0:9,0:9:27:0,27,294	1/1:0,10:10:24:272,24,0	1/1:0,7:7:21:212,21,0	1/1:0,2:2:6:63,6,0	1/1:0,4:4:12:122,12,0	1/1:0,5:5:12:138,12,0	1/1:0,3:3:9:90,9,0	1/1:0,4:4:12:124,12,0	1/1:0,2:2:6:63,6,0	1/1:0,5:5:15:152,15,0	1/1:0,3:3:9:84,9,0	0/1:2,6:8:42:159,0,42	0/0:2,0:2:6:0,6,63	1/1:0,3:3:9:92,9,0	0/0:2,0:2:6:0,6,62	1/1:0,6:6:18:190,18,0	1/1:0,1:1:3:33,3,0	1/1:0,3:3:9:90,9,0	1/1:0,3:3:9:93,9,0	0/0:2,0:2:6:0,6,59	0/0:4,0:4:12:0,12,124	0/0:7,0:7:21:0,21,231	0/0:6,0:6:18:0,18,183	1/1:0,4:4:12:130,12,0	0/0:13,0:13:27:0,27,316	0/0:6,0:6:18:0,18,187	1/1:0,4:4:12:132,12,0	1/1:0,7:7:21:213,21,0	1/1:0,5:5:15:152,15,0	1/1:0,5:5:15:150,15,0	1/1:0,2:2:6:61,6,0	1/1:0,3:3:9:91,9,0	0/0:8,0:8:24:0,24,253	0/0:2,0:2:6:0,6,66	1/1:0,7:7:18:198,18,0	0/0:1,0:1:3:0,3,33	0/0:7,0:7:21:0,21,228	1/1:0,3:3:6:76,6,0	0/1:7,1:8:9:9,0,198	0/0:6,0:6:18:0,18,183	0/0:2,0:2:6:0,6,63	0/0:7,0:7:18:0,18,201	0/0:4,0:4:12:0,12,128	0/0:4,0:4:12:0,12,122	0/0:4,0:4:6:0,6,89	0/0:4,0:4:6:0,6,89	0/0:2,0:2:3:0,3,45	0/0:4,0:4:6:0,6,89	0/0:5,0:5:6:0,6,76	0/0:2,0:2:3:0,3,45	0/0:5,0:5:9:0,9,121	0/0:18,0:18:54:0,54,596
chr0	146987599	.	C	A	14983.8	.	AC=130;AF=0.492;AN=264;BaseQRankSum=7.892;DP=1097;Dels=0.00;FS=0.441;HaplotypeScore=0.1516;InbreedingCoeff=0.7837;MLEAC=132;MLEAF=0.500;MQ=59.63;MQ0=0;MQRankSum=0.325;QD=28.76;ReadPosRankSum=1.314	GT:AD:DP:GQ:PL	0/0:69,0:69:99:0,207,2145	0/0:24,0:24:72:0,72,724	1/1:0,20:20:60:623,60,0	1/1:0,46:46:99:1407,138,0	1/1:0,17:17:48:509,48,0	0/0:17,0:17:51:0,51,516	0/0:16,0:16:48:0,48,479	1/1:0,6:6:18:199,18,0	1/1:0,3:3:9:97,9,0	1/1:0,23:23:69:713,69,0	1/1:0,4:4:12:125,12,0	0/0:12,0:12:36:0,36,373	1/1:0,12:12:30:337,30,0	0/0:1,0:1:3:0,3,32	1/1:0,17:17:48:518,48,0	1/1:0,18:18:54:558,54,0	1/1:0,21:21:63:659,63,0	0/0:2,0:2:6:0,6,62	0/0:10,0:11:27:0,27,287	0/0:8,0:8:24:0,24,233	0/0:2,0:2:6:0,6,65	0/0:18,0:18:51:0,51,523	0/0:24,0:24:72:0,72,731	0/0:16,0:16:42:0,42,455	0/0:2,0:2:6:0,6,61	1/1:0,25:25:72:784,72,0	0/0:22,0:22:60:0,60,636	1/1:0,1:1:3:34,3,0	1/1:0,2:2:6:67,6,0	1/1:0,18:18:45:516,45,0	1/1:0,4:4:12:128,12,0	1/1:0,3:3:9:97,9,0	1/1:0,15:16:42:451,42,0	1/1:0,3:3:9:90,9,0	0/0:13,0:13:30:0,30,344	./.:.:.:.:.	0/0:28,0:28:84:0,84,853	1/1:0,11:11:33:354,33,0	1/1:0,14:14:42:433,42,0	0/1:1,1:2:26:27,0,26	1/1:0,8:8:24:260,24,0	1/1:0,13:13:39:412,39,0	0/0:18,0:18:54:0,54,546	0/0:18,0:18:54:0,54,546	0/0:21,0:21:57:0,57,587	0/0:22,0:22:66:0,66,675	1/1:0,9:9:27:275,27,0	0/0:4,0:4:12:0,12,126	1/1:0,4:4:12:126,12,0	1/1:0,3:3:6:76,6,0	1/1:0,3:3:9:94,9,0	1/1:0,7:7:21:213,21,0	1/1:0,9:9:24:267,24,0	1/1:0,4:4:12:124,12,0	0/0:3,0:3:9:0,9,91	0/0:1,0:1:3:0,3,32	0/0:8,0:8:24:0,24,242	0/0:10,0:10:24:0,24,262	1/1:0,4:4:9:97,9,0	0/0:5,0:5:15:0,15,151	1/1:0,5:5:15:142,15,0	1/1:0,2:2:6:66,6,0	1/1:0,6:6:18:185,18,0	1/1:0,4:4:12:126,12,0	1/1:0,6:6:18:187,18,0	1/1:0,6:6:18:189,18,0	0/0:2,0:2:6:0,6,63	1/1:0,6:6:18:187,18,0	1/1:0,5:5:15:164,15,0	0/0:3,0:3:9:0,9,89	0/0:1,0:1:3:0,3,30	0/0:3,0:3:9:0,9,91	0/0:2,0:2:6:0,6,61	0/0:6,0:6:18:0,18,180	0/0:9,0:9:27:0,27,285	0/0:4,0:4:9:0,9,94	0/0:5,0:5:15:0,15,155	0/0:4,0:4:12:0,12,121	0/0:5,0:5:15:0,15,152	0/0:3,0:3:9:0,9,86	1/1:0,1:1:3:32,3,0	1/1:0,5:5:15:156,15,0	0/0:6,0:6:18:0,18,185	0/0:2,0:2:6:0,6,60	./.:.:.:.:.	0/0:2,0:2:6:0,6,63	1/1:0,4:4:12:127,12,0	1/1:0,10:10:30:313,30,0	1/1:0,8:8:21:234,21,0	1/1:0,6:6:18:195,18,0	1/1:0,1:1:3:32,3,0	1/1:0,6:6:18:180,18,0	1/1:0,9:9:27:280,27,0	1/1:0,3:3:9:97,9,0	1/1:0,4:4:12:126,12,0	./.:.:.:.:.	0/1:1,4:5:17:115,0,17	0/0:1,0:1:3:0,3,33	1/1:0,1:1:3:32,3,0	0/0:5,0:5:15:0,15,152	1/1:0,7:7:21:227,21,0	1/1:0,1:1:3:31,3,0	1/1:0,2:2:6:63,6,0	0/1:1,4:5:18:98,0,18	0/0:5,0:5:15:0,15,149	0/0:1,0:1:3:0,3,31	0/0:5,0:5:15:0,15,153	0/0:10,0:10:24:0,24,267	1/1:0,4:4:12:130,12,0	0/0:2,0:2:6:0,6,60	0/0:6,0:6:18:0,18,177	1/1:0,4:4:12:132,12,0	1/1:0,4:4:12:130,12,0	1/1:0,5:5:15:150,15,0	1/1:0,2:2:6:62,6,0	1/1:0,10:10:27:303,27,0	1/1:0,4:4:12:127,12,0	0/0:5,0:5:15:0,15,150	0/0:6,0:6:18:0,18,182	1/1:0,9:9:27:284,27,0	0/0:11,0:11:33:0,33,330	0/0:5,0:5:15:0,15,158	1/1:0,3:3:9:96,9,0	0/1:7,1:8:15:15,0,160	0/0:7,0:7:21:0,21,206	0/0:2,0:2:6:0,6,63	0/0:2,0:2:6:0,6,60	0/0:5,0:5:15:0,15,150	0/0:5,0:5:15:0,15,149	0/0:2,0:2:3:0,3,45	0/0:2,0:2:3:0,3,44	0/0:4,0:4:6:0,6,75	./.:.:.:.:.	0/0:11,0:11:21:0,21,238	0/0:2,0:2:3:0,3,45	./.:.:.:.:.	0/0:19,0:19:57:0,57,620
chr0	146987600	.	C	T	15259.5	.	AC=131;AF=0.496;AN=264;BaseQRankSum=10.709;DP=1106;Dels=0.00;FS=0.000;HaplotypeScore=0.1657;InbreedingCoeff=0.7953;MLEAC=133;MLEAF=0.504;MQ=59.64;MQ0=0;MQRankSum=0.536;QD=28.79;ReadPosRankSum=0.881	GT:AD:DP:GQ:PL	0/0:68,0:68:99:0,204,2080	0/0:24,0:24:72:0,72,723	1/1:0,20:20:60:624,60,0	1/1:0,47:47:99:1454,141,0	1/1:0,17:17:48:518,48,0	0/0:18,0:18:54:0,54,529	0/0:15,0:15:45:0,45,438	1/1:0,6:6:18:197,18,0	1/1:0,3:3:9:92,9,0	1/1:0,23:23:69:704,69,0	1/1:0,4:4:12:126,12,0	0/0:12,0:12:36:0,36,362	1/1:0,11:11:27:309,27,0	0/0:1,0:1:3:0,3,31	1/1:0,17:17:48:517,48,0	1/1:0,19:19:57:587,57,0	1/1:0,23:23:69:707,69,0	0/0:2,0:2:6:0,6,62	0/0:11,0:11:30:0,30,309	0/0:8,0:8:24:0,24,237	0/0:2,0:2:6:0,6,65	0/0:17,0:17:48:0,48,484	0/0:23,0:23:69:0,69,693	0/0:16,0:16:42:0,42,451	0/0:2,0:2:6:0,6,63	1/1:0,26:26:75:808,75,0	0/0:21,0:21:57:0,57,593	1/1:0,1:1:3:35,3,0	1/1:0,2:2:6:67,6,0	1/1:0,19:19:48:541,48,0	1/1:0,4:4:12:124,12,0	1/1:0,2:2:6:68,6,0	1/1:0,18:18:51:547,51,0	1/1:0,3:3:9:94,9,0	0/0:13,0:13:30:0,30,344	./.:.:.:.:.	0/0:28,0:28:84:0,84,851	1/1:0,11:11:33:349,33,0	1/1:0,14:14:42:433,42,0	1/1:0,1:1:3:33,3,0	1/1:0,8:8:24:260,24,0	1/1:0,12:12:36:382,36,0	0/0:18,0:18:54:0,54,540	0/0:20,0:20:60:0,60,600	0/0:20,0:20:57:0,57,586	0/0:24,0:24:72:0,72,721	1/1:0,10:10:30:306,30,0	0/0:5,0:5:15:0,15,160	1/1:0,4:4:12:124,12,0	1/1:0,3:3:6:75,6,0	1/1:0,3:3:9:92,9,0	1/1:0,7:7:21:215,21,0	1/1:0,9:9:24:271,24,0	1/1:0,4:4:12:124,12,0	0/0:3,0:3:9:0,9,89	0/0:1,0:1:3:0,3,32	0/0:9,0:9:27:0,27,263	0/0:10,0:10:24:0,24,258	1/1:0,4:4:9:95,9,0	0/0:5,0:5:15:0,15,148	1/1:0,5:5:15:151,15,0	1/1:0,2:2:6:64,6,0	1/1:0,6:6:18:184,18,0	1/1:0,4:4:12:124,12,0	1/1:0,6:6:18:189,18,0	1/1:0,6:6:18:186,18,0	0/0:2,0:2:6:0,6,62	1/1:0,6:6:18:184,18,0	1/1:0,6:6:18:189,18,0	0/0:3,0:3:9:0,9,89	0/0:1,0:1:3:0,3,30	0/0:2,0:2:6:0,6,59	0/0:2,0:2:6:0,6,61	0/0:5,0:5:15:0,15,148	0/0:9,0:9:27:0,27,284	0/0:4,0:4:9:0,9,94	0/0:5,0:5:15:0,15,151	0/0:4,0:4:12:0,12,118	0/0:5,0:5:15:0,15,150	0/0:3,0:3:9:0,9,86	1/1:0,1:1:3:32,3,0	1/1:0,5:5:15:154,15,0	0/0:6,0:6:18:0,18,180	0/0:2,0:2:6:0,6,61	./.:.:.:.:.	0/0:2,0:2:6:0,6,61	1/1:0,4:4:12:130,12,0	1/1:0,10:10:30:303,30,0	1/1:0,9:9:24:266,24,0	1/1:0,6:6:18:183,18,0	1/1:0,1:1:3:32,3,0	1/1:0,6:6:18:174,18,0	1/1:0,9:9:27:285,27,0	1/1:0,3:3:9:94,9,0	1/1:0,4:4:12:126,12,0	./.:.:.:.:.	0/1:1,4:5:15:115,0,15	0/0:1,0:1:3:0,3,32	1/1:0,2:2:6:61,6,0	0/0:5,0:5:15:0,15,146	1/1:0,7:7:21:224,21,0	1/1:0,1:1:3:31,3,0	1/1:0,2:2:6:65,6,0	0/1:1,4:5:18:96,0,18	0/0:5,0:5:15:0,15,148	0/0:2,0:2:6:0,6,63	0/0:5,0:5:15:0,15,151	0/0:10,0:10:24:0,24,264	1/1:0,4:4:12:124,12,0	0/0:2,0:2:6:0,6,61	0/0:6,0:6:18:0,18,181	1/1:0,4:4:12:123,12,0	1/1:0,4:4:12:132,12,0	1/1:0,5:5:15:152,15,0	1/1:0,2:2:6:61,6,0	1/1:0,10:10:27:300,27,0	1/1:0,4:4:12:128,12,0	0/0:5,0:5:15:0,15,148	0/0:6,0:6:18:0,18,180	1/1:0,9:9:27:284,27,0	0/0:11,0:11:33:0,33,324	0/0:5,0:5:15:0,15,155	1/1:0,3:3:9:94,9,0	0/1:7,2:9:42:42,0,157	0/0:7,0:7:21:0,21,206	0/0:2,0:2:6:0,6,59	0/0:2,0:2:6:0,6,59	0/0:5,0:5:15:0,15,149	0/0:5,0:5:15:0,15,144	0/0:2,0:2:3:0,3,45	0/0:2,0:2:3:0,3,45	0/0:3,0:4:6:0,6,75	./.:.:.:.:.	0/0:11,0:11:21:0,21,247	0/0:2,0:2:3:0,3,45	./.:.:.:.:.	0/0:19,0:19:57:0,57,607
chr0	146987702	.	C	T	6396.05	.	AC=86;AF=0.336;AN=256;BaseQRankSum=-4.122;DP=918;Dels=0.00;FS=0.282;HaplotypeScore=0.1513;InbreedingCoeff=0.7196;MLEAC=79;MLEAF=0.309;MQ=59.10;MQ0=0;MQRankSum=0.590;QD=26.11;ReadPosRankSum=2.153	GT:AD:DP:GQ:PL	0/0:55,0:55:99:0,165,1753	0/0:21,0:21:63:0,63,663	0/0:11,0:11:30:0,30,335	0/0:32,0:32:96:0,96,1029	1/1:0,14:14:42:443,42,0	0/0:15,0:15:42:0,42,457	0/0:25,0:25:75:0,75,778	./.:.:.:.:.	0/0:2,0:2:6:0,6,67	0/0:14,0:14:42:0,42,426	0/0:3,0:3:9:0,9,94	0/0:16,0:16:48:0,48,501	1/1:0,13:13:39:410,39,0	./.:.:.:.:.	1/1:0,11:11:33:348,33,0	1/1:0,11:11:33:336,33,0	1/1:0,20:20:54:589,54,0	./.:.:.:.:.	0/0:3,0:3:6:0,6,77	0/0:4,0:4:12:0,12,120	0/0:4,0:4:12:0,12,130	0/0:17,0:17:51:0,51,537	0/0:20,0:20:54:0,54,591	0/0:7,0:7:21:0,21,226	0/0:3,0:3:9:0,9,94	0/1:9,11:20:99:275,0,229	0/0:11,0:11:33:0,33,345	1/1:0,1:1:3:32,3,0	1/1:0,1:1:3:31,3,0	1/1:0,26:26:69:764,69,0	1/1:0,3:3:9:102,9,0	1/1:0,1:1:3:36,3,0	1/1:0,13:13:36:393,36,0	1/1:0,5:5:15:156,15,0	0/0:11,0:11:33:0,33,341	0/0:3,0:3:9:0,9,92	0/0:23,0:23:63:0,63,693	0/0:15,0:15:45:0,45,460	1/1:0,6:6:18:185,18,0	0/0:3,0:3:9:0,9,97	0/0:4,0:4:12:0,12,133	1/1:0,7:7:21:216,21,0	0/0:25,0:25:66:0,66,739	0/0:18,0:18:48:0,48,536	0/0:20,0:20:57:0,57,610	0/0:25,0:25:66:0,66,734	0/0:7,0:7:21:0,21,219	0/1:2,1:3:26:26,0,58	1/1:0,3:3:9:92,9,0	0/0:8,0:8:21:0,21,235	0/0:5,0:5:15:0,15,153	0/0:3,0:3:9:0,9,93	0/0:4,0:4:12:0,12,126	1/1:0,5:5:15:150,15,0	0/0:3,0:3:9:0,9,92	./.:.:.:.:.	0/0:6,0:6:18:0,18,185	0/0:6,0:6:18:0,18,189	0/0:3,0:3:9:0,9,96	0/0:5,0:5:12:0,12,139	1/1:0,2:2:6:60,6,0	1/1:0,3:3:9:92,9,0	1/1:0,9:9:18:216,18,0	1/1:0,7:7:21:213,21,0	1/1:0,1:1:3:32,3,0	1/1:0,3:3:9:95,9,0	0/0:1,0:1:3:0,3,27	1/1:0,1:1:3:31,3,0	1/1:0,3:3:9:93,9,0	0/0:2,0:2:3:0,3,33	0/0:3,0:3:9:0,9,92	0/0:2,0:2:6:0,6,64	./.:.:.:.:.	0/0:2,0:2:6:0,6,61	0/0:2,0:2:6:0,6,60	0/0:3,0:3:9:0,9,96	0/0:3,0:3:9:0,9,94	0/0:3,0:3:6:0,6,64	0/0:2,0:2:6:0,6,61	0/0:4,0:4:12:0,12,123	0/0:1,0:1:3:0,3,30	0/0:5,0:5:15:0,15,153	0/0:5,0:5:15:0,15,157	0/0:7,0:7:21:0,21,226	0/0:3,0:3:9:0,9,93	0/0:4,0:4:12:0,12,134	1/1:0,4:4:12:125,12,0	0/0:2,0:2:6:0,6,61	1/1:0,2:2:6:61,6,0	1/1:0,2:2:6:68,6,0	1/1:0,1:1:3:32,3,0	1/1:0,6:6:18:186,18,0	1/1:0,2:2:6:62,6,0	1/1:0,5:5:15:155,15,0	1/1:0,3:3:9:94,9,0	1/1:0,2:2:6:63,6,0	1/1:0,1:1:3:34,3,0	./.:.:.:.:.	./.:.:.:.:.	0/0:6,0:6:18:0,18,195	1/1:0,4:4:12:122,12,0	1/1:0,1:1:3:29,3,0	1/1:0,4:4:12:128,12,0	0/0:3,0:3:9:0,9,95	0/0:2,0:2:6:0,6,61	0/0:5,0:5:15:0,15,153	0/0:1,0:1:3:0,3,32	0/0:7,0:7:21:0,21,220	0/1:1,1:2:25:26,0,25	0/0:2,0:2:6:0,6,61	0/0:7,0:7:21:0,21,218	0/1:1,1:2:26:26,0,26	0/0:8,0:8:24:0,24,247	1/1:0,3:3:9:94,9,0	1/1:0,4:4:12:128,12,0	1/1:0,4:4:9:108,9,0	1/1:0,1:1:3:32,3,0	0/0:6,0:6:18:0,18,193	0/0:5,0:5:15:0,15,160	0/0:3,0:3:9:0,9,97	0/0:8,0:8:24:0,24,254	0/0:4,0:4:12:0,12,123	0/0:3,0:3:9:0,9,95	0/0:2,0:2:6:0,6,61	0/0:3,0:3:9:0,9,96	0/0:6,0:6:18:0,18,184	0/0:5,0:5:15:0,15,146	0/0:7,0:7:21:0,21,225	0/0:3,0:3:9:0,9,96	0/0:2,0:2:3:0,3,45	./.:.:.:.:.	0/0:2,0:2:3:0,3,45	0/0:9,0:9:21:0,21,246	0/0:8,0:8:15:0,15,179	./.:.:.:.:.	0/0:9,0:9:15:0,15,203	0/0:33,0:33:99:0,99,1080
chr0	146990587	.	C	T	2476.01	.	AC=14;AF=0.054;AN=260;BaseQRankSum=1.161;DP=901;Dels=0.00;FS=0.000;HaplotypeScore=0.0585;InbreedingCoeff=0.3680;MLEAC=13;MLEAF=0.050;MQ=59.54;MQ0=0;MQRankSum=0.006;QD=27.21;ReadPosRankSum=-2.555	GT:AD:DP:GQ:PL	0/0:61,0:61:99:0,183,1961	0/0:27,0:27:81:0,81,835	0/0:16,1:17:48:0,48,507	1/1:0,44:44:99:1369,132,0	0/0:15,0:15:42:0,42,452	0/0:12,0:12:33:0,33,352	0/0:12,0:12:36:0,36,361	0/0:5,0:5:15:0,15,158	0/1:1,1:2:26:26,0,27	1/1:0,14:14:39:433,39,0	1/1:0,2:2:6:58,6,0	0/0:12,0:12:36:0,36,382	0/0:16,0:16:39:0,39,442	0/0:3,0:3:9:0,9,91	0/0:10,0:10:21:0,21,266	0/0:14,0:14:42:0,42,446	0/0:14,0:14:42:0,42,444	0/0:3,0:3:9:0,9,86	0/0:6,0:6:12:0,12,157	0/0:8,0:8:24:0,24,252	0/0:2,0:2:6:0,6,65	0/0:4,0:4:12:0,12,128	0/0:17,0:17:48:0,48,514	0/0:15,0:15:45:0,45,470	0/0:3,0:3:9:0,9,97	0/0:23,0:23:69:0,69,719	0/0:12,0:12:30:0,30,328	0/0:3,0:3:9:0,9,96	0/0:4,0:4:12:0,12,122	0/0:16,0:16:45:0,45,479	0/0:3,0:3:9:0,9,94	0/0:4,0:4:12:0,12,125	0/0:14,0:14:42:0,42,433	0/0:1,0:1:3:0,3,31	0/0:14,0:14:36:0,36,394	0/0:4,0:4:12:0,12,115	0/0:11,0:11:30:0,30,333	1/1:0,17:17:51:519,51,0	0/0:14,0:14:42:0,42,442	0/1:2,1:3:23:23,0,56	0/0:4,0:4:12:0,12,122	0/0:13,0:13:39:0,39,410	0/0:16,0:16:48:0,48,494	0/0:6,0:6:18:0,18,195	0/0:13,0:13:36:0,36,386	0/0:17,0:17:51:0,51,546	0/0:14,0:14:42:0,42,451	0/0:2,0:2:6:0,6,63	./.:.:.:.:.	1/1:0,2:2:6:60,6,0	0/0:3,0:3:9:0,9,95	0/0:1,0:1:3:0,3,34	1/1:0,7:7:18:201,18,0	0/0:3,0:3:9:0,9,96	0/0:2,0:2:6:0,6,62	0/0:7,0:7:21:0,21,202	0/0:6,0:6:18:0,18,187	0/0:4,0:4:12:0,12,127	0/0:1,0:1:3:0,3,32	0/0:1,0:1:3:0,3,32	0/0:2,0:2:6:0,6,63	./.:.:.:.:.	0/0:12,0:12:36:0,36,381	0/0:4,0:4:12:0,12,122	0/0:3,0:3:9:0,9,92	0/0:8,0:8:24:0,24,237	0/0:3,0:3:9:0,9,88	0/0:4,0:4:12:0,12,127	0/0:2,0:2:6:0,6,65	0/0:1,0:1:3:0,3,32	0/0:1,0:1:3:0,3,32	0/0:1,0:1:3:0,3,31	0/0:4,0:4:12:0,12,129	0/0:7,0:7:21:0,21,212	0/0:5,0:5:15:0,15,154	0/0:2,0:2:6:0,6,64	0/0:3,0:3:9:0,9,96	0/0:4,0:4:12:0,12,122	0/0:2,0:2:6:0,6,67	0/0:4,0:4:12:0,12,130	0/0:1,0:1:3:0,3,30	0/0:1,0:1:3:0,3,30	0/0:2,0:2:6:0,6,65	0/0:2,0:2:6:0,6,61	0/0:3,0:3:9:0,9,93	0/0:2,0:2:6:0,6,57	0/0:2,0:2:6:0,6,65	0/0:3,0:3:9:0,9,96	0/0:3,0:3:9:0,9,95	0/0:4,0:4:12:0,12,124	0/0:4,0:4:12:0,12,125	0/0:4,0:4:12:0,12,124	0/0:4,0:4:12:0,12,124	0/0:5,0:5:15:0,15,165	0/0:3,0:3:9:0,9,100	0/0:2,0:2:6:0,6,59	0/0:2,0:2:6:0,6,65	0/0:3,0:3:9:0,9,96	0/0:1,0:1:3:0,3,31	0/0:2,0:2:6:0,6,66	0/0:4,0:4:12:0,12,120	0/0:1,0:1:3:0,3,32	0/0:5,0:5:15:0,15,159	0/0:3,0:3:6:0,6,79	0/0:5,0:5:15:0,15,153	0/0:2,0:2:6:0,6,64	0/0:7,0:7:21:0,21,229	0/0:6,0:6:18:0,18,191	0/0:2,0:2:6:0,6,57	./.:.:.:.:.	0/0:5,0:5:15:0,15,161	0/0:2,0:2:6:0,6,59	0/0:9,0:9:27:0,27,285	0/0:5,0:5:15:0,15,161	0/0:5,0:5:15:0,15,149	0/0:2,0:2:6:0,6,68	0/0:4,0:4:12:0,12,120	./.:.:.:.:.	0/0:3,0:3:9:0,9,98	0/0:4,0:4:12:0,12,128	0/0:5,0:5:15:0,15,165	0/0:9,0:9:27:0,27,282	0/0:8,0:8:18:0,18,215	0/0:8,0:8:24:0,24,254	0/0:4,0:4:12:0,12,126	0/0:2,0:2:6:0,6,61	0/0:4,0:4:12:0,12,119	0/0:1,0:1:3:0,3,34	./.:.:.:.:.	0/0:3,0:3:6:0,6,76	0/0:4,0:4:6:0,6,89	./.:.:.:.:.	0/0:6,0:6:12:0,12,152	0/0:6,0:6:9:0,9,134	./.:.:.:.:.	0/0:2,0:2:3:0,3,45	0/0:36,0:36:99:0,108,1204
chr0	146991231	.	T	C	1323.95	.	AC=25;AF=0.099;AN=252;BaseQRankSum=0.403;DP=750;Dels=0.00;FS=0.548;HaplotypeScore=0.1221;InbreedingCoeff=0.4893;MLEAC=21;MLEAF=0.083;MQ=59.24;MQ0=1;MQRankSum=0.571;QD=21.02;ReadPosRankSum=0.606	GT:AD:DP:GQ:PL	0/0:38,0:38:90:0,90,1081	0/0:21,0:21:60:0,60,644	0/0:14,0:14:39:0,39,425	0/0:36,0:36:99:0,102,1102	0/0:8,0:8:24:0,24,255	0/0:5,0:5:15:0,15,155	0/0:4,0:4:12:0,12,123	0/0:5,0:5:15:0,15,155	0/0:2,0:2:6:0,6,67	0/0:20,0:20:60:0,60,640	0/0:1,0:1:3:0,3,32	0/0:15,0:15:36:0,36,416	0/0:21,0:21:63:0,63,667	0/0:1,0:1:3:0,3,31	0/0:14,0:14:42:0,42,449	0/0:12,0:12:30:0,30,331	0/0:8,0:8:24:0,24,255	0/0:2,0:2:3:0,3,32	0/0:1,0:1:3:0,3,31	./.:.:.:.:.	1/1:0,1:1:3:32,3,0	1/1:0,8:8:18:212,18,0	1/1:0,10:10:24:267,24,0	0/0:10,0:10:30:0,30,318	0/0:1,0:1:3:0,3,32	0/0:24,0:24:69:0,69,749	0/0:15,0:15:45:0,45,464	./.:.:.:.:.	0/0:3,0:3:9:0,9,96	0/0:8,0:8:21:0,21,232	0/0:2,0:2:6:0,6,63	0/0:4,0:4:12:0,12,121	0/0:7,0:7:21:0,21,225	0/0:3,0:3:9:0,9,97	0/0:13,0:13:33:0,33,355	0/0:1,0:1:3:0,3,32	0/0:18,0:18:51:0,51,545	0/0:6,0:6:18:0,18,187	0/0:8,0:8:24:0,24,254	./.:.:.:.:.	0/0:2,0:2:6:0,6,64	0/0:7,0:7:21:0,21,220	0/0:21,0:21:51:0,51,581	0/0:11,0:11:30:0,30,329	0/0:17,0:17:48:0,48,514	0/0:11,0:11:24:0,24,287	0/0:10,0:10:27:0,27,300	0/0:4,0:4:12:0,12,122	0/0:3,0:3:9:0,9,92	0/0:4,0:4:9:0,9,91	0/0:6,0:6:12:0,12,150	0/0:4,0:4:12:0,12,123	0/0:3,0:3:9:0,9,97	0/0:3,0:3:9:0,9,98	0/0:3,0:3:9:0,9,93	0/0:2,0:2:6:0,6,63	0/0:2,0:2:6:0,6,63	0/0:4,0:4:12:0,12,126	0/0:5,0:5:12:0,12,136	0/0:2,0:2:6:0,6,62	0/0:2,0:2:6:0,6,61	0/0:4,0:4:12:0,12,125	0/0:4,0:4:12:0,12,127	0/0:6,0:6:18:0,18,191	0/0:2,0:2:6:0,6,62	0/0:1,0:1:3:0,3,33	0/0:3,0:3:9:0,9,97	0/0:6,0:6:18:0,18,187	0/0:5,0:5:12:0,12,140	1/1:0,2:2:6:63,6,0	0/0:2,0:2:6:0,6,59	0/0:4,0:4:9:0,9,108	1/1:0,2:2:3:32,3,0	0/0:3,0:3:9:0,9,95	0/0:4,0:4:12:0,12,127	0/0:5,0:5:15:0,15,160	0/0:3,0:3:9:0,9,96	1/1:0,5:5:15:161,15,0	./.:.:.:.:.	0/0:3,0:3:9:0,9,96	0/0:1,0:1:3:0,3,32	./.:.:.:.:.	0/0:3,0:3:9:0,9,92	0/0:2,0:2:6:0,6,59	0/0:2,0:2:6:0,6,61	0/0:2,0:2:6:0,6,66	0/0:3,0:3:9:0,9,97	0/0:4,0:4:12:0,12,124	0/0:3,0:3:9:0,9,97	0/0:2,0:2:6:0,6,61	0/0:1,0:1:3:0,3,30	0/0:5,0:5:15:0,15,159	0/0:3,0:3:9:0,9,96	./.:.:.:.:.	0/0:1,0:1:3:0,3,31	./.:.:.:.:.	0/0:1,0:1:3:0,3,34	0/0:3,0:3:9:0,9,92	0/0:3,0:3:9:0,9,91	0/0:2,0:2:6:0,6,65	0/0:1,0:1:3:0,3,32	0/0:2,0:2:6:0,6,63	0/0:3,0:3:6:0,6,73	0/1:6,1:7:11:11,0,165	./.:.:.:.:.	1/1:0,8:8:21:234,21,0	1/1:0,2:2:6:64,6,0	0/0:5,0:5:12:0,12,135	0/0:1,0:1:3:0,3,34	0/0:2,0:2:3:0,3,45	0/0:4,0:4:12:0,12,123	0/0:1,0:1:3:0,3,36	0/0:9,0:9:27:0,27,280	0/0:7,0:7:21:0,21,222	0/0:4,0:4:12:0,12,125	0/0:2,0:2:6:0,6,62	./.:.:.:.:.	0/0:2,0:2:6:0,6,59	0/0:4,0:4:12:0,12,124	0/0:2,0:2:6:0,6,61	0/0:3,0:3:9:0,9,94	0/0:4,0:4:9:0,9,106	0/0:2,0:2:6:0,6,62	1/1:0,3:3:6:75,6,0	1/1:0,7:7:21:224,21,0	1/1:0,4:4:12:129,12,0	1/1:0,4:4:9:107,9,0	0/0:6,0:6:15:0,15,169	0/0:5,0:5:15:0,15,161	0/0:2,0:2:3:0,3,45	./.:.:.:.:.	./.:.:.:.:.	0/0:4,0:4:6:0,6,89	0/0:1,0:1:3:0,3,31	0/0:2,0:2:3:0,3,45	0/0:5,0:5:12:0,12,137	0/0:29,0:29:87:0,87,985
chr0	146994906	.	A	G	20834.5	.	AC=123;AF=0.462;AN=266;BaseQRankSum=7.951;DP=1338;Dels=0.00;FS=13.798;HaplotypeScore=0.2884;InbreedingCoeff=0.7962;MLEAC=122;MLEAF=0.459;MQ=59.74;MQ0=1;MQRankSum=0.104;QD=29.89;ReadPosRankSum=1.001	GT:AD:DP:GQ:PL	1/1:0,81:81:99:2548,241,0	0/0:25,0:25:72:0,72,755	1/1:0,12:12:33:368,33,0	1/1:0,54:54:99:1719,162,0	1/1:0,22:22:66:701,66,0	0/0:17,0:17:51:0,51,530	0/0:29,0:29:87:0,87,880	1/1:0,7:7:21:225,21,0	1/1:0,4:4:12:136,12,0	1/1:0,25:25:72:786,72,0	1/1:0,2:2:6:63,6,0	0/0:27,0:27:81:0,81,818	1/1:0,8:8:24:258,24,0	0/0:1,0:1:3:0,3,32	1/1:0,20:20:60:618,60,0	1/1:0,32:32:96:1002,96,0	1/1:0,22:22:66:704,66,0	0/1:2,5:7:42:139,0,42	0/0:5,0:5:15:0,15,151	0/0:10,0:10:30:0,30,291	0/0:9,0:9:27:0,27,287	0/0:26,0:26:78:0,78,783	0/0:28,0:28:84:0,84,855	0/0:30,0:30:90:0,90,936	0/0:4,0:4:12:0,12,123	1/1:0,22:22:66:699,66,0	0/0:23,0:23:69:0,69,721	1/1:0,3:3:9:103,9,0	1/1:0,1:1:3:32,3,0	1/1:0,34:34:99:1068,99,0	1/1:0,9:9:27:296,27,0	1/1:0,5:5:15:154,15,0	1/1:0,35:35:99:1100,102,0	1/1:0,1:1:3:33,3,0	1/1:0,29:29:87:936,87,0	0/0:8,0:8:24:0,24,241	0/0:26,0:26:78:0,78,820	1/1:0,23:23:69:737,69,0	1/1:0,26:26:78:842,78,0	0/0:1,0:1:3:0,3,34	0/1:1,4:5:13:115,0,13	1/1:0,11:11:33:355,33,0	0/0:12,0:12:36:0,36,363	0/0:17,0:17:51:0,51,529	0/0:14,0:14:42:0,42,436	0/0:39,0:39:99:0,111,1184	1/1:0,21:21:60:656,60,0	0/1:7,2:9:41:41,0,199	1/1:0,2:2:6:63,6,0	1/1:0,5:5:15:161,15,0	1/1:0,1:1:3:32,3,0	1/1:0,3:3:9:95,9,0	1/1:0,5:5:15:149,15,0	1/1:0,2:2:6:63,6,0	0/0:5,0:5:15:0,15,156	0/0:3,0:3:9:0,9,92	0/0:7,0:7:21:0,21,207	0/0:8,0:8:24:0,24,255	./.:.:.:.:.	0/0:5,0:5:15:0,15,158	1/1:0,7:7:18:193,18,0	1/1:0,5:5:15:161,15,0	1/1:0,4:4:12:130,12,0	1/1:0,3:3:9:98,9,0	1/1:0,4:4:12:132,12,0	1/1:0,7:7:21:225,21,0	0/0:4,0:4:12:0,12,118	1/1:0,7:7:21:232,21,0	1/1:0,3:3:9:97,9,0	0/0:1,0:1:3:0,3,31	0/0:1,0:1:3:0,3,32	0/0:9,0:9:27:0,27,284	0/0:4,0:4:12:0,12,124	0/0:7,0:7:21:0,21,215	0/0:11,0:11:33:0,33,347	0/0:12,0:12:36:0,36,377	0/0:3,0:3:9:0,9,95	0/0:6,0:6:18:0,18,184	0/0:3,0:3:9:0,9,94	0/0:4,0:4:12:0,12,121	0/0:6,0:6:15:0,15,169	1/1:0,1:1:3:32,3,0	0/0:5,0:5:15:0,15,155	0/0:3,0:3:9:0,9,97	0/0:1,0:1:3:0,3,31	0/0:5,0:5:15:0,15,156	1/1:0,7:7:21:229,21,0	0/0:4,0:4:12:0,12,124	1/1:0,3:3:9:98,9,0	0/1:1,8:9:1:230,0,1	1/1:0,1:1:3:34,3,0	1/1:0,9:9:27:286,27,0	1/1:0,4:4:12:131,12,0	./.:.:.:.:.	1/1:0,2:2:6:67,6,0	1/1:0,4:4:12:134,12,0	0/1:2,5:7:42:141,0,42	0/0:3,0:3:9:0,9,95	1/1:0,4:4:12:122,12,0	0/0:2,0:2:6:0,6,66	1/1:0,8:8:24:253,24,0	1/1:0,2:2:6:65,6,0	1/1:0,5:5:15:154,15,0	1/1:0,3:3:6:78,6,0	0/0:4,0:4:12:0,12,122	0/0:6,0:6:18:0,18,185	0/0:9,0:9:27:0,27,289	0/0:5,0:5:15:0,15,153	0/0:5,0:5:15:0,15,146	0/0:17,0:17:51:0,51,498	0/0:7,0:7:21:0,21,214	0/0:5,0:5:15:0,15,153	0/0:8,0:8:24:0,24,248	1/1:0,9:9:27:288,27,0	1/1:0,5:5:15:162,15,0	1/1:0,7:7:21:226,21,0	1/1:0,2:2:6:67,6,0	0/0:4,0:4:12:0,12,126	0/0:4,0:4:12:0,12,120	1/1:0,3:3:9:99,9,0	0/0:8,0:8:24:0,24,249	0/0:12,0:12:33:0,33,357	1/1:0,8:8:24:263,24,0	0/0:5,0:5:15:0,15,153	0/0:7,0:7:21:0,21,218	0/0:5,0:5:15:0,15,153	0/0:6,0:6:18:0,18,181	0/0:4,0:4:12:0,12,127	0/0:6,0:6:15:0,15,169	./.:.:.:.:.	0/0:2,0:2:3:0,3,45	0/0:4,0:4:6:0,6,89	0/0:2,0:2:3:0,3,45	1/1:0,6:6:9:120,9,0	0/0:4,0:4:6:0,6,89	./.:.:.:.:.	0/0:29,0:29:87:0,87,962
chr0	146995303	.	G	A	16491.4	.	AC=124;AF=0.484;AN=256;BaseQRankSum=-3.683;DP=1048;Dels=0.00;FS=5.423;HaplotypeScore=0.1613;InbreedingCoeff=0.7831;MLEAC=123;MLEAF=0.480;MQ=59.77;MQ0=1;MQRankSum=-1.451;QD=28.78;ReadPosRankSum=-1.882	GT:AD:DP:GQ:PL	1/1:0,73:73:99:2337,220,0	0/0:20,0:20:60:0,60,625	1/1:0,25:25:75:781,75,0	1/1:0,43:43:99:1315,129,0	1/1:0,12:12:36:378,36,0	0/0:16,0:16:45:0,45,496	0/0:24,0:24:72:0,72,745	./.:.:.:.:.	1/1:0,1:1:3:32,3,0	1/1:0,22:22:66:677,66,0	1/1:0,2:2:6:61,6,0	0/0:12,0:12:33:0,33,361	1/1:0,9:9:27:279,27,0	./.:.:.:.:.	1/1:1,17:18:51:536,51,0	1/1:0,23:23:69:691,69,0	1/1:0,21:21:60:621,60,0	1/1:0,2:2:6:60,6,0	0/0:3,0:3:9:0,9,90	0/0:8,0:8:24:0,24,256	0/0:2,0:2:6:0,6,61	0/0:14,0:14:42:0,42,421	0/0:23,0:23:51:0,51,612	0/0:20,0:20:54:0,54,602	0/0:5,0:5:15:0,15,161	1/1:0,28:28:84:853,84,0	0/0:11,0:11:30:0,30,334	1/1:0,3:3:9:96,9,0	1/1:0,3:3:9:98,9,0	1/1:0,31:31:87:898,87,0	1/1:0,3:3:9:86,9,0	1/1:0,4:4:12:123,12,0	1/1:0,26:26:66:748,66,0	1/1:0,3:3:9:97,9,0	1/1:0,20:20:60:620,60,0	0/0:5,0:5:15:0,15,162	0/0:19,0:19:57:0,57,597	1/1:0,13:13:36:377,36,0	1/1:0,20:20:54:593,54,0	0/1:1,1:2:22:22,0,25	1/1:0,2:2:6:63,6,0	1/1:0,10:10:27:284,27,0	0/0:16,0:16:48:0,48,485	0/0:14,0:14:42:0,42,437	0/0:17,0:17:45:0,45,500	0/0:23,0:24:60:0,60,662	1/1:0,4:4:12:122,12,0	0/0:3,0:3:9:0,9,90	1/1:0,1:1:3:31,3,0	1/1:0,8:8:21:237,21,0	1/1:0,1:1:3:32,3,0	./.:.:.:.:.	1/1:0,3:3:9:92,9,0	1/1:0,9:9:27:282,27,0	0/1:7,1:8:6:6,0,200	0/0:5,0:5:15:0,15,157	0/0:3,0:3:6:0,6,74	0/0:5,0:5:15:0,15,156	1/1:0,1:1:3:32,3,0	0/0:9,0:9:27:0,27,279	1/1:0,3:3:9:90,9,0	1/1:0,1:1:3:31,3,0	1/1:0,6:6:18:175,18,0	./.:.:.:.:.	1/1:0,4:4:12:127,12,0	1/1:0,6:6:18:186,18,0	0/0:3,0:3:9:0,9,97	1/1:0,5:5:15:161,15,0	1/1:0,1:1:3:32,3,0	0/0:4,0:4:12:0,12,118	0/0:2,0:2:6:0,6,61	0/0:7,0:7:15:0,15,184	0/0:4,0:4:12:0,12,126	0/0:3,0:3:9:0,9,89	0/0:3,0:3:6:0,6,61	./.:.:.:.:.	0/0:1,0:1:3:0,3,30	0/0:2,0:2:6:0,6,62	0/0:4,0:4:12:0,12,129	0/0:4,0:4:12:0,12,120	0/0:4,0:4:12:0,12,125	1/1:0,2:2:6:65,6,0	0/0:5,0:5:15:0,15,155	0/0:3,0:3:9:0,9,94	0/0:4,0:4:12:0,12,122	0/0:5,0:5:15:0,15,161	1/1:0,2:2:6:60,6,0	0/0:4,0:4:12:0,12,128	1/1:0,5:5:15:159,15,0	1/1:0,8:8:24:250,24,0	1/1:0,3:3:9:90,9,0	1/1:0,1:1:3:34,3,0	1/1:0,6:6:18:184,18,0	1/1:0,2:2:6:61,6,0	1/1:0,2:2:6:57,6,0	1/1:0,5:5:15:152,15,0	1/1:0,7:7:21:227,21,0	./.:.:.:.:.	1/1:0,3:3:9:95,9,0	./.:.:.:.:.	1/1:0,7:7:21:215,21,0	./.:.:.:.:.	1/1:0,3:3:9:90,9,0	./.:.:.:.:.	0/0:3,0:3:9:0,9,97	0/0:10,0:10:30:0,30,308	0/0:2,0:2:6:0,6,61	0/0:7,0:7:21:0,21,206	0/0:1,0:1:3:0,3,31	0/0:3,0:3:9:0,9,90	0/0:6,0:6:18:0,18,189	0/0:1,0:1:3:0,3,30	0/0:7,0:7:21:0,21,214	1/1:0,8:8:24:245,24,0	1/1:0,5:5:15:158,15,0	1/1:0,1:1:3:32,3,0	1/1:0,4:4:12:118,12,0	0/0:4,0:4:12:0,12,122	0/0:5,0:5:15:0,15,153	1/1:0,1:1:3:33,3,0	0/0:4,0:4:12:0,12,121	0/0:12,0:12:36:0,36,375	1/1:0,7:7:21:214,21,0	0/0:1,0:1:3:0,3,33	0/0:4,0:4:12:0,12,122	0/0:3,0:3:9:0,9,91	0/0:2,0:2:6:0,6,63	0/0:7,0:7:21:0,21,222	0/0:3,0:3:9:0,9,93	0/0:2,0:2:3:0,3,45	0/0:4,0:4:9:0,9,108	0/0:2,0:2:3:0,3,45	0/0:3,0:3:6:0,6,75	1/1:0,4:4:6:89,6,0	0/0:2,0:2:3:0,3,45	1/1:0,7:7:12:166,12,0	0/0:37,0:37:99:0,111,1255
chr0	146996652	.	C	T	2726.54	.	AC=13;AF=0.051;AN=256;BaseQRankSum=-1.707;DP=1132;Dels=0.00;FS=2.304;HaplotypeScore=0.0825;InbreedingCoeff=0.5477;MLEAC=11;MLEAF=0.043;MQ=59.71;MQ0=0;MQRankSum=-0.200;QD=27.00;ReadPosRankSum=-0.392	GT:AD:DP:GQ:PL	0/0:62,0:62:99:0,186,1956	0/0:22,0:22:63:0,63,676	0/0:19,0:19:51:0,51,551	1/1:0,53:53:99:1602,159,0	0/0:21,0:21:63:0,63,649	0/0:20,0:20:60:0,60,619	0/0:22,0:22:63:0,63,671	0/0:4,0:4:12:0,12,128	0/0:3,0:3:9:0,9,95	1/1:0,14:14:42:430,42,0	1/1:0,2:2:6:64,6,0	0/0:18,0:18:51:0,51,530	0/0:18,0:18:54:0,54,568	0/0:5,0:5:15:0,15,162	0/0:20,0:20:60:0,60,612	0/0:25,0:25:69:0,69,745	0/0:14,0:14:42:0,42,434	0/0:7,0:7:21:0,21,228	0/0:15,0:15:45:0,45,467	0/0:9,0:9:24:0,24,252	0/0:6,0:6:18:0,18,189	0/0:16,0:16:48:0,48,492	0/0:27,0:27:72:0,72,786	0/0:27,0:27:75:0,75,797	0/0:4,0:4:12:0,12,119	0/0:23,0:23:63:0,63,692	0/0:16,0:16:48:0,48,496	0/0:6,0:6:18:0,18,192	0/0:3,0:3:9:0,9,97	0/0:24,0:24:60:0,60,681	0/0:10,0:10:30:0,30,325	0/0:3,0:3:9:0,9,99	0/0:18,0:18:51:0,51,548	0/0:4,0:4:12:0,12,134	0/0:15,0:15:42:0,42,456	0/0:6,0:6:18:0,18,198	0/0:13,0:13:36:0,36,391	1/1:0,13:13:39:405,39,0	0/0:14,0:14:39:0,39,427	0/1:2,2:4:53:53,0,56	0/0:2,0:2:6:0,6,69	0/0:19,0:19:54:0,54,581	0/0:8,0:8:24:0,24,250	0/0:12,0:12:36:0,36,379	0/0:20,0:20:57:0,57,606	0/0:19,0:19:54:0,54,578	0/0:11,0:11:33:0,33,340	0/0:7,0:7:21:0,21,227	0/0:3,0:3:9:0,9,95	1/1:0,12:12:30:322,30,0	0/0:4,0:4:12:0,12,122	0/0:3,0:3:9:0,9,95	1/1:0,2:3:6:59,6,0	0/0:3,0:3:9:0,9,96	0/0:7,0:7:18:0,18,200	0/0:6,0:6:18:0,18,186	0/0:5,0:5:15:0,15,160	0/0:3,0:3:9:0,9,93	0/0:3,0:3:9:0,9,97	0/0:3,0:3:9:0,9,93	0/0:2,0:2:6:0,6,63	0/0:6,0:6:18:0,18,186	0/0:5,0:5:15:0,15,148	0/0:3,0:3:9:0,9,92	0/0:6,0:6:18:0,18,190	0/0:2,0:2:6:0,6,63	./.:.:.:.:.	0/0:8,0:8:24:0,24,251	0/0:5,0:5:15:0,15,157	0/0:5,0:5:15:0,15,156	./.:.:.:.:.	0/0:4,0:4:12:0,12,126	0/0:2,0:2:6:0,6,63	0/0:4,0:4:12:0,12,126	./.:.:.:.:.	0/0:4,0:4:12:0,12,126	0/0:4,0:4:9:0,9,109	0/0:4,0:4:12:0,12,126	0/0:3,0:3:9:0,9,95	0/0:5,0:5:15:0,15,150	0/0:3,0:3:9:0,9,92	0/0:5,0:5:12:0,12,141	0/0:5,0:5:15:0,15,162	0/0:6,0:6:18:0,18,182	0/0:6,0:6:18:0,18,189	0/0:6,0:6:18:0,18,187	0/0:4,0:4:9:0,9,95	0/0:7,0:7:21:0,21,228	0/0:5,0:5:15:0,15,153	0/0:11,0:11:33:0,33,354	./.:.:.:.:.	0/0:6,0:6:12:0,12,152	0/0:7,0:7:21:0,21,224	0/0:2,0:2:6:0,6,61	0/0:2,0:2:6:0,6,61	0/0:6,0:6:18:0,18,192	0/0:7,0:7:21:0,21,215	0/0:3,0:3:9:0,9,93	0/0:3,0:3:6:0,6,75	./.:.:.:.:.	0/0:12,0:12:36:0,36,390	0/0:3,0:3:9:0,9,92	0/0:9,0:9:27:0,27,269	0/0:2,0:2:6:0,6,64	0/0:9,0:9:27:0,27,269	0/0:5,0:5:15:0,15,155	0/0:3,0:3:9:0,9,100	0/0:8,0:8:24:0,24,249	0/0:5,0:5:15:0,15,158	0/0:7,0:7:21:0,21,214	0/0:7,0:7:21:0,21,217	0/0:5,0:5:15:0,15,160	0/0:7,0:7:21:0,21,219	0/0:7,0:7:21:0,21,215	0/0:4,0:4:12:0,12,126	0/0:2,0:2:6:0,6,61	0/0:7,0:7:18:0,18,201	0/0:3,0:3:9:0,9,93	0/0:6,0:6:12:0,12,154	0/0:2,0:2:3:0,3,45	0/0:2,0:2:6:0,6,63	0/0:4,0:4:9:0,9,96	0/0:10,0:10:30:0,30,306	0/0:6,0:6:18:0,18,189	0/0:7,0:7:21:0,21,209	0/0:5,0:5:15:0,15,154	0/0:3,0:3:9:0,9,93	0/0:4,0:4:12:0,12,130	0/0:6,0:6:15:0,15,167	./.:.:.:.:.	0/0:2,0:2:3:0,3,45	./.:.:.:.:.	0/0:8,0:8:12:0,12,179	./.:.:.:.:.	0/0:4,0:4:6:0,6,89	./.:.:.:.:.	0/0:14,0:14:42:0,42,462
chr0	146998245	.	A	G	1075.31	.	AC=13;AF=0.052;AN=248;BaseQRankSum=3.593;DP=620;Dels=0.00;FS=2.171;HaplotypeScore=0.0627;InbreedingCoeff=0.3045;MLEAC=11;MLEAF=0.044;MQ=56.98;MQ0=13;MQRankSum=3.072;QD=26.23;ReadPosRankSum=-0.457	GT:AD:DP:GQ:PL	0/0:26,0:26:78:0,78,839	0/0:14,0:14:39:0,39,419	0/0:17,0:17:48:0,48,505	1/1:0,19:19:54:600,54,0	0/0:7,0:7:18:0,18,192	0/0:7,0:7:18:0,18,198	0/0:5,0:5:15:0,15,152	0/0:1,0:1:3:0,3,32	0/0:1,0:1:3:0,3,32	1/1:0,6:6:18:194,18,0	1/1:0,1:1:3:32,3,0	0/0:11,0:11:33:0,33,350	0/0:7,0:7:21:0,21,203	./.:.:.:.:.	0/0:14,0:14:36:0,36,379	0/0:11,0:11:27:0,27,305	0/0:5,0:5:15:0,15,159	0/0:1,0:1:3:0,3,32	0/0:4,0:4:9:0,9,109	0/0:1,0:1:3:0,3,30	0/0:1,0:1:3:0,3,31	0/0:10,0:10:24:0,24,279	0/0:17,0:17:48:0,48,518	0/0:12,0:12:36:0,36,364	0/0:3,0:3:6:0,6,63	0/0:9,0:9:24:0,24,250	0/0:17,0:17:48:0,48,497	./.:.:.:.:.	0/0:2,0:2:6:0,6,65	0/0:10,0:10:24:0,24,263	0/0:2,0:2:6:0,6,68	0/0:2,0:2:6:0,6,69	0/0:3,0:3:9:0,9,95	0/0:1,0:1:3:0,3,31	0/0:8,0:8:24:0,24,249	0/0:3,0:3:9:0,9,94	0/0:10,0:10:24:0,24,261	1/1:0,3:3:9:96,9,0	0/0:4,0:4:12:0,12,127	0/1:1,1:2:23:26,0,23	0/0:1,0:1:3:0,3,33	0/0:8,0:8:21:0,21,234	0/0:14,0:14:42:0,42,434	0/0:12,0:12:21:0,21,248	0/0:8,0:8:21:0,21,231	0/0:7,0:7:21:0,21,217	0/0:13,0:13:36:0,36,381	0/0:2,0:2:6:0,6,68	./.:.:.:.:.	1/1:0,6:6:18:188,18,0	./.:.:.:.:.	0/0:1,0:1:3:0,3,31	1/1:0,4:4:12:130,12,0	0/0:2,0:2:3:0,3,32	0/0:5,0:5:15:0,15,158	0/0:2,0:2:6:0,6,64	0/0:2,0:2:6:0,6,65	0/0:5,0:5:12:0,12,138	0/0:2,0:2:6:0,6,63	0/0:4,0:4:12:0,12,124	0/0:2,0:2:6:0,6,63	0/0:1,0:1:3:0,3,32	0/0:4,0:4:9:0,9,95	0/0:4,0:4:12:0,12,128	0/0:8,0:8:24:0,24,250	0/0:2,0:2:6:0,6,60	0/0:7,0:7:18:0,18,203	0/0:6,0:6:18:0,18,190	0/0:2,0:2:6:0,6,63	0/0:1,0:1:3:0,3,31	0/0:1,0:1:3:0,3,32	0/0:4,0:4:12:0,12,122	0/0:1,0:1:3:0,3,31	./.:.:.:.:.	0/0:2,0:2:6:0,6,63	0/0:3,0:3:6:0,6,63	0/0:3,0:3:9:0,9,93	0/0:3,0:3:9:0,9,95	./.:.:.:.:.	0/0:3,0:3:6:0,6,63	./.:.:.:.:.	./.:.:.:.:.	0/0:4,0:4:12:0,12,132	0/0:3,0:3:6:0,6,63	0/0:4,0:4:9:0,9,97	0/0:2,0:2:6:0,6,65	0/0:2,0:2:3:0,3,33	0/0:2,0:2:6:0,6,62	0/0:4,0:4:12:0,12,127	0/0:3,0:3:9:0,9,99	0/0:2,0:2:6:0,6,63	0/0:2,0:2:6:0,6,64	0/0:3,0:3:9:0,9,96	./.:.:.:.:.	0/0:2,0:2:3:0,3,31	0/0:1,0:1:3:0,3,31	0/0:3,0:3:9:0,9,96	0/0:2,0:2:6:0,6,63	0/0:1,0:1:3:0,3,32	0/0:2,0:2:6:0,6,55	./.:.:.:.:.	0/0:2,0:2:6:0,6,63	0/0:1,0:1:3:0,3,32	0/0:2,0:2:6:0,6,65	0/0:4,0:4:12:0,12,126	0/0:5,0:5:12:0,12,133	0/0:2,0:2:6:0,6,67	0/0:6,0:6:18:0,18,186	0/0:5,0:5:15:0,15,163	./.:.:.:.:.	0/0:2,0:2:6:0,6,63	0/0:5,0:5:15:0,15,162	0/0:4,0:4:9:0,9,93	0/0:6,0:6:18:0,18,190	0/0:3,0:3:9:0,9,96	0/0:4,0:4:12:0,12,126	0/0:5,0:5:15:0,15,159	0/0:2,0:2:6:0,6,61	0/0:1,0:2:3:0,3,32	0/0:7,0:7:18:0,18,201	0/0:4,0:4:12:0,12,123	0/0:4,0:4:9:0,9,93	0/0:5,0:5:15:0,15,161	0/0:5,0:5:15:0,15,154	0/0:2,0:2:6:0,6,62	0/0:9,0:9:27:0,27,279	0/0:3,0:3:9:0,9,99	0/0:7,0:7:18:0,18,189	0/0:1,0:1:3:0,3,33	0/0:4,0:4:6:0,6,89	./.:.:.:.:.	0/0:2,0:2:3:0,3,45	0/0:8,0:8:12:0,12,179	./.:.:.:.:.	0/0:2,0:2:3:0,3,45	0/0:2,0:2:3:0,3,45	0/0:20,0:20:57:0,57,624
chr0	146998271	.	A	G	1134.75	.	AC=15;AF=0.062;AN=242;BaseQRankSum=1.102;DP=735;Dels=0.00;FS=5.678;HaplotypeScore=0.0950;InbreedingCoeff=0.4419;MLEAC=12;MLEAF=0.050;MQ=59.03;MQ0=1;MQRankSum=-0.362;QD=25.79;ReadPosRankSum=-1.615	GT:AD:DP:GQ:PL	0/0:32,0:32:96:0,96,1030	0/0:14,0:14:39:0,39,434	0/0:23,0:23:69:0,69,721	0/0:26,0:26:75:0,75,790	0/0:11,0:11:33:0,33,351	0/0:10,0:10:24:0,24,281	0/0:7,0:7:21:0,21,227	0/0:1,0:1:3:0,3,32	./.:.:.:.:.	0/0:10,0:10:27:0,27,285	0/0:3,0:3:9:0,9,98	0/0:13,0:13:39:0,39,406	0/0:11,0:11:33:0,33,345	./.:.:.:.:.	0/0:11,0:11:33:0,33,340	0/0:13,0:13:33:0,33,376	0/0:7,0:7:21:0,21,214	./.:.:.:.:.	0/0:4,0:4:9:0,9,109	1/1:0,2:2:6:67,6,0	./.:.:.:.:.	0/0:10,0:10:27:0,27,300	0/0:15,0:15:45:0,45,476	0/0:15,0:15:45:0,45,467	0/0:2,0:2:6:0,6,60	0/0:10,0:10:30:0,30,317	0/0:17,0:17:51:0,51,518	./.:.:.:.:.	0/0:1,0:1:3:0,3,31	0/0:14,0:14:36:0,36,401	0/0:2,0:2:6:0,6,64	0/0:3,0:3:9:0,9,90	0/0:6,0:6:18:0,18,198	0/0:1,0:1:3:0,3,32	0/0:14,0:14:42:0,42,442	0/0:3,0:3:9:0,9,99	0/0:11,0:11:24:0,24,274	0/0:5,0:5:15:0,15,163	0/0:5,0:5:15:0,15,159	0/0:2,0:2:6:0,6,59	./.:.:.:.:.	0/0:10,0:10:27:0,27,296	0/0:17,0:17:51:0,51,541	0/0:12,0:12:30:0,30,330	0/0:12,0:12:33:0,33,355	0/0:8,0:8:24:0,24,260	0/0:12,0:12:36:0,36,371	0/0:2,0:2:6:0,6,65	./.:.:.:.:.	0/0:4,0:4:12:0,12,127	0/0:1,0:1:3:0,3,33	0/0:1,0:1:3:0,3,32	0/0:8,0:8:24:0,24,249	0/0:2,0:2:6:0,6,65	0/0:5,0:5:15:0,15,148	0/0:3,0:3:9:0,9,95	0/0:3,0:3:9:0,9,97	0/0:6,0:6:15:0,15,175	0/0:2,0:2:6:0,6,61	0/0:8,0:8:24:0,24,241	0/0:5,0:5:15:0,15,162	0/0:3,0:3:9:0,9,94	0/0:3,0:3:9:0,9,92	0/0:6,0:6:15:0,15,177	0/0:9,0:9:27:0,27,269	0/0:3,0:3:9:0,9,95	0/0:8,0:8:21:0,21,233	0/0:4,0:4:12:0,12,124	0/0:3,0:3:9:0,9,97	0/0:2,0:2:6:0,6,64	0/0:1,0:1:3:0,3,33	0/0:4,0:4:12:0,12,120	1/1:0,4:4:12:128,12,0	0/0:1,0:1:3:0,3,32	./.:.:.:.:.	0/0:3,0:3:6:0,6,79	0/0:5,0:5:15:0,15,155	1/1:0,4:4:12:127,12,0	./.:.:.:.:.	0/0:2,0:2:6:0,6,62	./.:.:.:.:.	./.:.:.:.:.	0/0:3,0:3:9:0,9,92	0/0:2,0:2:6:0,6,65	1/1:0,4:4:12:122,12,0	0/0:3,0:3:9:0,9,87	0/0:4,0:4:12:0,12,131	0/0:1,0:1:3:0,3,31	0/0:4,0:4:12:0,12,118	0/0:2,0:2:6:0,6,61	0/0:2,0:2:6:0,6,61	0/0:2,0:2:6:0,6,65	0/0:4,0:4:12:0,12,127	./.:.:.:.:.	0/0:1,0:1:3:0,3,32	0/0:1,0:1:3:0,3,29	0/0:4,0:4:12:0,12,123	0/0:4,0:4:12:0,12,126	0/0:1,0:1:3:0,3,31	0/0:3,0:3:9:0,9,92	./.:.:.:.:.	0/0:2,0:2:6:0,6,63	./.:.:.:.:.	0/0:3,0:3:9:0,9,96	0/0:4,0:4:12:0,12,122	0/0:3,0:3:9:0,9,91	0/0:3,0:3:9:0,9,97	0/0:8,0:8:24:0,24,244	0/0:5,0:5:15:0,15,148	0/0:1,0:1:3:0,3,32	0/0:4,0:4:12:0,12,124	0/0:5,0:5:15:0,15,152	0/0:6,0:6:18:0,18,191	0/0:7,0:7:21:0,21,213	0/0:6,0:6:18:0,18,191	0/0:8,0:8:24:0,24,254	0/0:5,0:5:15:0,15,150	0/0:3,0:3:9:0,9,95	0/0:1,0:1:3:0,3,30	0/0:7,0:7:18:0,18,207	0/0:5,0:5:15:0,15,161	0/0:4,0:4:12:0,12,122	0/0:6,0:6:18:0,18,190	0/1:1,6:7:8:175,0,8	1/1:0,3:3:9:97,9,0	1/1:0,12:12:36:377,36,0	1/1:0,8:8:24:255,24,0	0/0:8,0:8:24:0,24,255	0/0:1,0:1:3:0,3,29	0/0:4,0:4:6:0,6,89	./.:.:.:.:.	0/0:2,0:2:3:0,3,45	0/0:8,0:8:12:0,12,179	./.:.:.:.:.	0/0:2,0:2:3:0,3,45	0/0:2,0:2:3:0,3,45	0/0:15,0:15:45:0,45,507
chr0	146999317	.	C	A	11551.3	.	AC=126;AF=0.481;AN=262;BaseQRankSum=5.015;DP=782;Dels=0.00;FS=2.873;HaplotypeScore=0.0811;InbreedingCoeff=0.6689;MLEAC=129;MLEAF=0.492;MQ=59.62;MQ0=0;MQRankSum=0.252;QD=27.57;ReadPosRankSum=-0.082	GT:AD:DP:GQ:PL	1/1:0,39:39:99:1267,117,0	0/0:7,0:7:21:0,21,211	1/1:0,10:10:30:313,30,0	1/1:0,27:27:81:838,81,0	1/1:0,10:10:30:322,30,0	0/0:1,0:1:3:0,3,33	0/0:16,0:16:48:0,48,486	1/1:0,2:2:6:63,6,0	1/1:0,3:3:9:98,9,0	1/1:0,15:15:42:448,42,0	1/1:0,3:3:9:98,9,0	0/0:14,0:14:42:0,42,434	1/1:0,8:8:24:252,24,0	0/0:2,0:2:6:0,6,61	1/1:0,11:11:33:336,33,0	1/1:0,14:14:42:436,42,0	1/1:0,9:9:24:268,24,0	0/1:1,4:5:14:98,0,14	0/0:4,0:4:9:0,9,104	0/0:4,0:4:12:0,12,120	0/0:2,0:2:6:0,6,65	0/0:13,0:13:33:0,33,360	0/0:14,0:14:39:0,39,407	0/0:16,0:16:48:0,48,487	0/0:4,0:4:12:0,12,122	1/1:0,22:22:60:647,60,0	0/0:16,0:16:39:0,39,442	1/1:0,1:1:3:35,3,0	0/1:1,4:5:16:113,0,16	1/1:0,12:12:27:305,27,0	1/1:0,3:3:9:89,9,0	1/1:0,7:7:21:232,21,0	1/1:0,9:9:21:247,21,0	0/1:1,2:3:23:56,0,23	1/1:0,17:17:45:501,45,0	0/0:4,0:4:12:0,12,124	0/0:14,0:14:39:0,39,406	1/1:0,6:6:18:185,18,0	1/1:0,15:15:36:414,36,0	0/1:3,1:4:16:16,0,80	1/1:0,5:5:15:157,15,0	1/1:0,8:8:24:249,24,0	0/0:13,0:13:39:0,39,402	0/0:16,0:16:45:0,45,471	0/0:15,0:15:42:0,42,448	0/0:13,0:13:36:0,36,384	1/1:0,9:9:21:244,21,0	0/0:2,1:3:6:0,6,61	1/1:0,4:4:12:118,12,0	1/1:0,4:4:12:128,12,0	1/1:0,1:1:3:32,3,0	./.:.:.:.:.	1/1:0,9:9:27:275,27,0	1/1:0,3:3:9:94,9,0	0/0:2,0:2:6:0,6,62	0/0:1,0:1:3:0,3,34	0/0:3,0:3:9:0,9,93	0/0:5,0:5:15:0,15,155	1/1:0,3:3:9:91,9,0	0/0:6,0:6:15:0,15,170	1/1:0,3:3:9:96,9,0	1/1:0,1:1:3:30,3,0	1/1:0,7:7:21:223,21,0	1/1:0,6:6:18:192,18,0	1/1:0,4:4:12:129,12,0	1/1:0,6:6:18:186,18,0	0/0:3,0:3:9:0,9,92	1/1:0,4:4:12:127,12,0	1/1:0,5:5:15:153,15,0	0/0:3,0:3:9:0,9,93	0/0:1,0:1:3:0,3,31	0/0:2,0:2:3:0,3,44	0/0:3,0:3:9:0,9,92	./.:.:.:.:.	0/0:3,0:3:9:0,9,88	0/0:3,0:3:9:0,9,89	0/0:1,0:1:3:0,3,30	0/0:2,0:2:3:0,3,45	0/0:1,0:1:3:0,3,27	0/0:4,0:4:12:0,12,118	0/0:2,0:2:6:0,6,59	1/1:0,1:1:3:31,3,0	0/0:6,0:6:18:0,18,186	0/0:2,0:2:6:0,6,62	0/0:5,0:5:15:0,15,155	0/0:4,0:4:12:0,12,122	1/1:0,6:6:15:173,15,0	0/1:1,1:2:24:24,0,24	1/1:0,3:3:9:86,9,0	1/1:0,5:5:15:162,15,0	1/1:0,3:3:9:88,9,0	1/1:0,2:2:6:59,6,0	1/1:0,4:4:12:130,12,0	1/1:0,2:2:3:45,3,0	1/1:0,1:1:3:31,3,0	1/1:0,4:4:12:124,12,0	0/1:4,1:5:18:18,0,110	0/0:1,0:1:3:0,3,34	1/1:0,1:1:3:32,3,0	0/0:1,0:1:3:0,3,29	1/1:0,3:3:9:97,9,0	1/1:0,1:1:3:33,3,0	1/1:0,2:2:6:61,6,0	0/0:1,0:1:3:0,3,30	./.:.:.:.:.	0/0:6,0:6:18:0,18,187	0/0:2,0:2:6:0,6,62	0/0:7,0:7:21:0,21,219	0/1:2,1:3:23:23,0,54	0/0:4,0:4:12:0,12,114	0/0:7,0:7:18:0,18,204	0/1:2,1:3:23:23,0,56	0/0:10,0:10:30:0,30,306	./.:.:.:.:.	1/1:0,4:4:12:131,12,0	1/1:0,4:4:12:121,12,0	1/1:0,4:4:12:122,12,0	0/0:2,0:2:6:0,6,61	./.:.:.:.:.	1/1:0,4:4:9:110,9,0	0/0:5,0:5:15:0,15,154	0/0:2,0:2:6:0,6,65	1/1:0,6:6:18:186,18,0	0/0:3,0:3:9:0,9,95	0/0:7,0:7:18:0,18,184	0/0:5,0:5:15:0,15,149	0/0:3,0:3:9:0,9,95	0/0:2,0:2:6:0,6,59	0/0:6,0:6:18:0,18,180	0/0:2,0:2:3:0,3,45	0/0:1,0:1:3:0,3,30	0/0:10,0:10:18:0,18,227	0/0:1,0:1:3:0,3,31	1/1:0,2:2:3:45,3,0	./.:.:.:.:.	1/1:0,2:2:3:45,3,0	0/0:21,0:21:63:0,63,694
chr0	147002214	.	T	C	1784.65	.	AC=21;AF=0.084;AN=250;BaseQRankSum=-0.468;DP=748;Dels=0.00;FS=7.269;HaplotypeScore=0.0289;InbreedingCoeff=0.3778;MLEAC=20;MLEAF=0.080;MQ=59.22;MQ0=0;MQRankSum=0.230;QD=22.03;ReadPosRankSum=-0.125	GT:AD:DP:GQ:PL	0/0:35,0:35:99:0,105,1137	0/0:19,0:19:57:0,57,587	0/0:12,0:12:33:0,33,353	0/0:38,0:38:99:0,108,1125	0/0:11,0:11:30:0,30,305	0/0:14,0:14:42:0,42,422	0/1:5,9:14:99:222,0,116	0/0:3,0:3:9:0,9,92	0/0:3,0:3:9:0,9,92	0/0:9,0:9:27:0,27,270	./.:.:.:.:.	0/0:12,0:12:36:0,36,369	0/0:10,0:10:30:0,30,304	./.:.:.:.:.	1/1:0,15:15:39:427,39,0	0/0:13,0:13:39:0,39,407	0/0:10,0:10:30:0,30,309	./.:.:.:.:.	0/0:3,0:3:9:0,9,97	0/0:2,0:2:6:0,6,59	0/0:3,0:3:9:0,9,99	0/0:3,0:3:9:0,9,89	0/0:8,0:8:24:0,24,246	0/0:19,0:19:51:0,51,561	0/0:1,0:1:3:0,3,34	0/0:14,0:14:42:0,42,428	0/0:9,0:9:27:0,27,278	0/0:1,0:1:3:0,3,32	0/0:1,0:1:3:0,3,32	0/0:17,0:17:51:0,51,509	0/0:5,0:5:15:0,15,146	./.:.:.:.:.	0/0:9,0:9:27:0,27,267	0/0:2,0:2:6:0,6,63	0/0:12,0:12:33:0,33,361	0/1:1,1:2:26:26,0,27	0/0:15,0:15:45:0,45,479	0/0:4,0:4:12:0,12,111	0/0:7,0:7:21:0,21,217	0/1:1,1:2:26:26,0,27	0/0:4,0:4:12:0,12,134	0/0:13,0:13:33:0,33,368	1/1:0,13:13:36:382,36,0	0/0:10,0:10:30:0,30,314	0/0:16,0:16:48:0,48,488	0/0:12,0:12:30:0,30,325	0/0:8,0:8:24:0,24,247	0/0:6,0:6:18:0,18,185	0/0:4,0:4:12:0,12,117	0/0:3,0:3:9:0,9,96	0/0:2,0:2:6:0,6,57	0/0:5,0:5:15:0,15,161	0/0:2,0:2:6:0,6,63	1/1:0,1:1:3:30,3,0	0/0:3,0:3:9:0,9,92	0/0:1,0:1:3:0,3,30	0/0:6,0:6:18:0,18,184	0/0:3,0:3:9:0,9,92	0/0:2,0:2:6:0,6,64	0/0:2,0:2:6:0,6,61	0/0:1,0:1:3:0,3,32	0/0:4,0:4:12:0,12,127	0/0:8,0:8:21:0,21,231	1/1:0,4:4:12:122,12,0	1/1:0,6:6:18:183,18,0	1/1:0,5:5:15:160,15,0	1/1:0,3:3:9:92,9,0	0/0:3,0:3:9:0,9,95	0/0:2,0:2:3:0,3,32	0/0:6,0:6:18:0,18,178	0/0:5,0:5:12:0,12,141	0/0:2,0:2:6:0,6,63	0/0:2,0:2:6:0,6,61	0/0:6,0:6:18:0,18,190	0/0:3,0:3:9:0,9,96	0/0:4,0:4:12:0,12,122	0/0:3,0:3:9:0,9,95	0/0:6,0:6:18:0,18,185	0/0:1,0:1:3:0,3,30	0/0:2,0:2:6:0,6,61	./.:.:.:.:.	0/0:1,0:1:3:0,3,31	0/0:2,0:2:6:0,6,66	0/0:5,0:5:15:0,15,161	0/0:1,0:1:3:0,3,32	0/0:4,0:4:12:0,12,126	0/0:3,0:3:9:0,9,94	0/1:1,3:4:19:83,0,19	0/0:1,0:1:3:0,3,32	./.:.:.:.:.	./.:.:.:.:.	1/1:0,7:7:21:222,21,0	0/0:2,0:2:6:0,6,61	0/0:1,0:1:3:0,3,32	0/0:2,0:2:6:0,6,64	0/1:1,4:5:20:82,0,20	0/0:4,0:4:12:0,12,122	0/0:4,0:4:12:0,12,129	0/0:1,0:1:3:0,3,32	./.:.:.:.:.	0/0:5,0:5:15:0,15,158	./.:.:.:.:.	0/0:2,0:2:6:0,6,63	0/0:1,0:1:3:0,3,32	0/0:5,0:5:15:0,15,156	0/0:3,0:3:9:0,9,92	0/0:4,0:4:12:0,12,126	0/0:2,0:2:6:0,6,66	0/0:7,0:7:21:0,21,226	0/0:2,0:2:6:0,6,51	0/0:3,0:3:9:0,9,90	0/0:7,0:7:21:0,21,226	0/0:2,0:2:6:0,6,63	0/0:3,0:3:9:0,9,92	0/0:2,0:2:6:0,6,66	0/0:7,0:7:21:0,21,214	0/0:3,0:3:9:0,9,92	0/0:6,0:6:18:0,18,175	0/0:1,0:1:3:0,3,32	0/0:5,0:5:15:0,15,153	0/0:5,0:5:15:0,15,151	0/0:4,0:4:12:0,12,122	0/0:5,0:5:15:0,15,160	0/0:5,0:5:15:0,15,162	0/0:4,0:4:12:0,12,127	0/0:2,0:2:6:0,6,63	0/0:5,0:5:15:0,15,153	0/0:2,0:2:6:0,6,61	./.:.:.:.:.	0/0:6,0:6:9:0,9,134	0/0:6,0:6:9:0,9,134	./.:.:.:.:.	0/0:6,0:6:9:0,9,134	0/0:5,0:5:9:0,9,121	./.:.:.:.:.	0/0:2,0:2:6:0,6,58	0/0:24,0:24:72:0,72,800
chr0	147018269	.	A	T	515.85	.	AC=14;AF=0.056;AN=252;DP=776;Dels=0.00;FS=3.263;HaplotypeScore=0.0145;InbreedingCoeff=0.3634;MLEAC=9;MLEAF=0.036;MQ=59.64;MQ0=1;QD=22.43	GT:AD:DP:GQ:PL	0/0:50,0:50:99:0,150,1635	0/0:13,0:13:39:0,39,406	0/0:26,0:26:72:0,72,774	0/0:30,0:30:90:0,90,944	0/0:19,0:19:54:0,54,574	0/0:10,0:10:30:0,30,322	0/0:10,0:10:30:0,30,307	0/0:3,0:3:9:0,9,95	1/1:0,1:1:3:32,3,0	1/1:0,11:11:33:336,33,0	1/1:0,1:1:3:30,3,0	0/0:9,0:9:27:0,27,284	0/0:16,0:16:45:0,45,491	0/0:1,0:1:3:0,3,31	0/0:15,0:15:45:0,45,466	0/0:9,0:9:27:0,27,283	0/0:15,0:15:45:0,45,456	0/0:2,0:2:6:0,6,64	0/0:4,0:4:12:0,12,124	0/0:4,0:5:9:0,9,101	0/0:3,0:3:9:0,9,101	0/0:6,0:6:18:0,18,188	0/0:10,0:10:24:0,24,266	0/0:11,0:11:27:0,27,306	0/0:4,0:4:12:0,12,118	0/0:12,0:12:36:0,36,379	0/0:14,0:14:42:0,42,429	0/0:2,0:2:3:0,3,32	0/0:1,0:1:3:0,3,32	0/0:6,0:6:15:0,15,173	0/0:1,0:1:3:0,3,32	0/0:1,0:1:3:0,3,32	0/0:14,0:14:36:0,36,402	0/0:5,0:5:15:0,15,173	0/0:10,0:10:30:0,30,323	0/0:4,0:4:12:0,12,118	0/0:19,0:19:57:0,57,596	0/0:3,0:3:9:0,9,101	0/0:9,0:9:27:0,27,275	0/0:1,0:1:3:0,3,34	1/1:0,3:3:9:95,9,0	0/0:10,0:10:27:0,27,294	0/0:16,0:16:42:0,42,469	0/0:16,0:16:48:0,48,495	0/0:18,0:18:54:0,54,562	0/0:14,0:14:39:0,39,422	0/0:13,0:13:39:0,39,422	0/0:3,0:3:9:0,9,92	0/0:3,0:3:9:0,9,92	./.:.:.:.:.	1/1:0,4:4:12:122,12,0	0/0:4,0:4:12:0,12,118	1/1:0,2:2:6:63,6,0	./.:.:.:.:.	0/0:7,0:7:21:0,21,227	0/0:2,0:2:6:0,6,63	./.:.:.:.:.	0/0:1,0:1:3:0,3,31	0/0:6,0:6:18:0,18,185	0/0:6,0:6:18:0,18,190	0/0:2,0:2:6:0,6,65	0/0:4,0:4:12:0,12,125	0/0:9,0:9:27:0,27,276	0/0:4,0:4:12:0,12,125	0/0:2,0:2:6:0,6,65	0/0:4,0:4:12:0,12,122	0/0:7,0:7:18:0,18,200	0/0:9,0:9:27:0,27,274	0/0:4,0:4:12:0,12,121	./.:.:.:.:.	0/0:1,0:1:3:0,3,31	0/0:2,0:2:6:0,6,59	0/0:3,0:3:9:0,9,91	0/0:3,0:3:9:0,9,84	0/0:2,0:2:6:0,6,67	./.:.:.:.:.	0/0:2,0:2:6:0,6,61	0/0:4,0:4:12:0,12,129	0/0:1,0:1:3:0,3,32	0/0:2,0:2:6:0,6,65	0/0:4,0:4:6:0,6,66	0/0:1,0:1:3:0,3,34	0/0:4,0:4:12:0,12,130	0/0:6,0:6:18:0,18,189	1/1:0,1:1:3:34,3,0	0/0:4,0:4:12:0,12,126	0/0:3,0:3:9:0,9,95	0/0:2,0:2:6:0,6,63	0/0:1,0:1:3:0,3,32	0/0:3,0:3:9:0,9,91	0/0:6,0:6:15:0,15,166	0/0:2,0:2:6:0,6,61	0/0:7,0:7:21:0,21,214	0/0:1,0:1:3:0,3,30	0/0:2,0:2:6:0,6,61	0/0:4,0:4:12:0,12,126	0/0:2,0:2:6:0,6,63	0/0:1,0:1:3:0,3,31	0/0:1,0:1:3:0,3,32	0/0:1,0:1:3:0,3,32	0/0:5,0:5:15:0,15,160	0/0:1,0:1:3:0,3,31	0/0:6,0:6:18:0,18,187	0/0:1,0:1:3:0,3,28	0/0:2,0:2:6:0,6,61	0/0:4,0:4:12:0,12,124	0/0:9,0:9:27:0,27,285	0/0:3,0:3:9:0,9,93	0/0:2,0:2:6:0,6,66	0/0:5,0:5:15:0,15,152	0/0:5,0:5:15:0,15,157	0/0:2,0:2:6:0,6,66	0/0:8,0:8:24:0,24,255	0/0:5,0:5:15:0,15,149	0/0:5,0:5:15:0,15,164	0/0:3,0:3:9:0,9,97	./.:.:.:.:.	0/0:3,0:3:9:0,9,97	0/0:2,0:2:6:0,6,63	./.:.:.:.:.	0/0:4,0:4:12:0,12,122	./.:.:.:.:.	0/0:4,0:4:9:0,9,108	0/0:3,0:3:9:0,9,95	0/0:3,0:3:9:0,9,92	0/0:1,0:1:3:0,3,31	0/0:8,0:8:21:0,21,226	0/0:2,0:2:6:0,6,62	0/0:6,0:6:18:0,18,193	./.:.:.:.:.	./.:.:.:.:.	0/0:3,0:3:6:0,6,75	0/0:3,0:3:6:0,6,76	0/0:4,0:4:6:0,6,89	./.:.:.:.:.	0/0:2,0:2:3:0,3,45	0/0:27,0:27:81:0,81,922
chr0	147020033	.	G	A	3836.72	.	AC=68;AF=0.268;AN=254;BaseQRankSum=-4.973;DP=573;Dels=0.00;FS=3.049;HaplotypeScore=0.0215;InbreedingCoeff=0.6327;MLEAC=62;MLEAF=0.244;MQ=59.74;MQ0=0;MQRankSum=0.308;QD=25.75;ReadPosRankSum=0.628	GT:AD:DP:GQ:PL	1/1:0,20:20:60:613,60,0	0/0:13,0:13:36:0,36,396	0/0:10,0:10:30:0,30,315	0/0:24,0:24:69:0,69,740	1/1:0,13:13:39:392,39,0	0/0:4,0:4:12:0,12,121	0/0:6,0:6:15:0,15,164	1/1:0,1:1:3:30,3,0	0/0:3,0:3:9:0,9,100	0/0:8,0:8:24:0,24,250	./.:.:.:.:.	0/0:8,0:8:21:0,21,240	1/1:0,8:8:24:245,24,0	0/0:3,0:3:9:0,9,96	1/1:0,19:19:54:548,54,0	0/0:8,0:8:24:0,24,250	1/1:0,7:7:18:199,18,0	0/1:2,2:4:49:50,0,49	0/0:4,0:4:12:0,12,126	./.:.:.:.:.	0/0:1,0:1:3:0,3,32	0/0:6,0:6:15:0,15,170	0/0:12,0:12:36:0,36,364	0/0:6,0:6:18:0,18,189	0/0:4,0:4:12:0,12,136	1/1:0,6:6:18:184,18,0	0/0:9,0:9:27:0,27,288	0/0:3,0:3:9:0,9,102	1/1:0,2:2:3:31,3,0	1/1:0,4:4:9:102,9,0	1/1:0,5:5:15:151,15,0	0/0:2,0:2:3:0,3,34	0/0:5,0:5:15:0,15,158	0/0:3,0:3:9:0,9,99	0/0:10,0:10:30:0,30,319	0/0:3,0:3:9:0,9,94	0/0:13,0:13:39:0,39,406	1/1:0,3:3:9:92,9,0	0/0:4,0:4:12:0,12,122	1/1:0,2:2:6:63,6,0	0/0:3,0:3:9:0,9,101	0/0:8,0:8:24:0,24,255	0/0:14,0:14:39:0,39,414	0/0:9,0:9:27:0,27,267	0/0:7,0:7:21:0,21,207	0/0:13,0:13:33:0,33,382	0/0:13,0:13:39:0,39,403	0/0:5,0:5:15:0,15,162	1/1:0,1:1:3:30,3,0	0/0:7,0:7:21:0,21,213	0/0:1,0:1:3:0,3,31	0/0:2,0:2:6:0,6,63	0/0:2,0:2:6:0,6,65	1/1:0,1:1:3:32,3,0	0/0:3,0:3:9:0,9,89	0/0:4,0:4:12:0,12,129	0/0:5,0:5:15:0,15,153	0/0:5,0:5:15:0,15,152	1/1:0,1:1:3:31,3,0	0/0:2,0:2:6:0,6,61	1/1:0,5:5:15:152,15,0	1/1:0,2:2:6:59,6,0	1/1:0,6:6:18:182,18,0	1/1:0,2:2:6:57,6,0	1/1:0,3:3:9:91,9,0	1/1:0,2:2:6:57,6,0	0/0:3,0:3:9:0,9,89	0/0:2,0:2:6:0,6,59	0/0:4,0:4:12:0,12,122	0/0:1,0:1:3:0,3,32	0/0:3,0:3:9:0,9,95	0/0:1,0:1:3:0,3,32	0/0:1,0:1:3:0,3,31	0/0:5,0:5:15:0,15,143	0/0:3,0:3:9:0,9,97	0/0:4,0:4:12:0,12,121	0/0:1,0:1:3:0,3,31	0/0:2,0:2:6:0,6,61	0/0:1,0:1:3:0,3,31	0/0:6,0:6:15:0,15,175	./.:.:.:.:.	./.:.:.:.:.	0/0:4,0:4:12:0,12,130	0/0:1,0:1:3:0,3,30	0/0:3,0:3:9:0,9,93	0/0:7,0:7:21:0,21,220	0/0:1,0:1:3:0,3,31	1/1:0,1:1:3:34,3,0	0/0:1,0:1:3:0,3,33	0/0:3,0:3:9:0,9,98	0/0:1,0:1:3:0,3,32	1/1:0,1:1:3:33,3,0	1/1:0,4:4:12:120,12,0	1/1:0,1:1:3:29,3,0	./.:.:.:.:.	1/1:0,2:2:6:63,6,0	1/1:0,2:2:6:65,6,0	0/0:3,0:3:9:0,9,97	0/0:1,0:1:3:0,3,29	0/0:2,0:2:6:0,6,65	1/1:0,4:4:12:121,12,0	1/1:0,1:1:3:31,3,0	0/1:1,2:3:24:53,0,24	0/0:4,0:4:12:0,12,119	0/0:2,0:2:6:0,6,63	0/0:8,0:8:24:0,24,254	0/0:3,0:3:9:0,9,95	0/0:7,0:7:21:0,21,225	1/1:0,2:2:6:61,6,0	0/0:2,0:2:3:0,3,45	0/0:6,0:6:18:0,18,188	1/1:0,2:2:6:63,6,0	1/1:0,6:6:18:177,18,0	0/0:2,0:2:6:0,6,61	0/0:7,0:7:18:0,18,199	0/0:3,0:3:6:0,6,75	1/1:0,3:3:9:96,9,0	0/0:2,0:2:6:0,6,56	0/0:2,0:2:6:0,6,63	0/0:1,0:1:3:0,3,31	0/0:4,0:4:12:0,12,132	0/0:3,0:3:9:0,9,90	0/0:1,0:1:3:0,3,32	0/0:2,0:2:6:0,6,63	0/0:1,0:1:3:0,3,31	0/0:4,0:4:12:0,12,123	0/0:2,0:2:6:0,6,67	0/0:3,0:3:9:0,9,92	0/0:1,0:1:3:0,3,32	./.:.:.:.:.	./.:.:.:.:.	./.:.:.:.:.	./.:.:.:.:.	0/0:1,0:1:3:0,3,31	./.:.:.:.:.	0/0:2,0:2:3:0,3,45	0/0:12,0:12:36:0,36,420
chr0	147022561	.	T	A	5218.6	.	AC=61;AF=0.236;AN=258;BaseQRankSum=-1.133;DP=734;Dels=0.00;FS=5.073;HaplotypeScore=0.0616;InbreedingCoeff=0.6290;MLEAC=57;MLEAF=0.221;MQ=59.68;MQ0=1;MQRankSum=-0.265;QD=26.63;ReadPosRankSum=0.465	GT:AD:DP:GQ:PL	1/1:0,32:32:96:1010,96,0	0/0:11,0:11:33:0,33,335	0/0:18,0:18:54:0,54,561	0/0:24,0:24:72:0,72,751	1/1:0,8:8:24:245,24,0	0/0:5,0:5:15:0,15,152	0/0:8,0:8:24:0,24,243	1/1:0,4:4:12:123,12,0	0/0:2,0:2:6:0,6,65	0/0:15,0:15:45:0,45,461	0/0:1,0:1:3:0,3,34	0/0:16,0:16:48:0,48,495	1/1:0,16:16:45:476,45,0	0/1:3,1:4:20:20,0,80	1/1:0,13:13:39:387,39,0	0/0:14,0:14:42:0,42,425	1/1:0,21:21:63:622,63,0	0/1:2,1:3:24:24,0,56	0/0:2,0:2:6:0,6,60	0/0:4,0:4:9:0,9,108	0/0:4,0:4:12:0,12,129	0/0:16,0:16:48:0,48,484	0/0:20,0:20:57:0,57,581	0/0:19,0:19:57:0,57,581	0/0:1,0:1:3:0,3,31	1/1:0,12:12:36:357,36,0	0/0:16,0:16:48:0,48,492	0/0:3,0:3:9:0,9,99	1/1:0,1:1:3:32,3,0	1/1:0,18:18:54:548,54,0	1/1:0,3:3:9:99,9,0	0/0:3,0:3:9:0,9,98	0/0:16,0:16:48:0,48,493	1/1:0,1:1:3:31,3,0	0/0:18,0:18:54:0,54,555	0/0:2,0:2:6:0,6,61	0/0:6,0:6:18:0,18,178	1/1:0,6:6:18:184,18,0	0/0:10,0:10:30:0,30,312	1/1:0,1:1:3:32,3,0	0/0:2,0:2:6:0,6,65	0/0:10,0:10:30:0,30,311	0/0:11,0:11:33:0,33,342	0/0:12,0:12:33:0,33,351	0/0:8,0:8:24:0,24,241	0/0:13,0:13:36:0,36,387	0/0:8,0:8:24:0,24,249	0/0:2,0:2:6:0,6,63	./.:.:.:.:.	0/0:3,0:3:9:0,9,90	0/0:2,0:2:6:0,6,61	0/0:1,0:1:3:0,3,31	0/0:2,0:2:6:0,6,60	1/1:0,1:1:3:31,3,0	0/0:2,0:2:6:0,6,63	0/0:1,0:1:3:0,3,31	0/0:5,0:5:12:0,12,122	0/0:6,0:6:18:0,18,184	1/1:0,1:1:3:31,3,0	0/0:3,0:3:9:0,9,91	1/1:0,1:1:3:30,3,0	1/1:0,2:2:6:60,6,0	1/1:0,2:2:6:61,6,0	1/1:0,4:4:12:120,12,0	1/1:0,6:6:18:181,18,0	1/1:0,4:4:12:125,12,0	./.:.:.:.:.	0/0:4,0:4:12:0,12,123	0/0:3,0:3:9:0,9,92	./.:.:.:.:.	0/0:2,0:2:6:0,6,60	0/0:3,0:3:9:0,9,91	0/0:4,0:4:9:0,9,105	0/0:4,0:4:12:0,12,114	0/0:3,0:3:9:0,9,89	0/0:4,0:4:12:0,12,120	0/0:3,0:3:9:0,9,91	0/0:2,0:2:6:0,6,64	0/0:1,0:1:3:0,3,32	0/0:5,0:5:15:0,15,152	0/0:1,0:1:3:0,3,29	0/0:1,0:1:3:0,3,30	0/0:3,0:3:9:0,9,93	0/0:1,0:1:3:0,3,32	0/0:2,0:2:6:0,6,61	0/0:8,0:8:24:0,24,252	0/0:1,0:1:3:0,3,30	0/0:2,0:2:6:0,6,63	0/0:2,0:2:6:0,6,62	0/0:4,0:4:12:0,12,124	0/0:2,0:2:6:0,6,62	1/1:0,1:1:3:29,3,0	1/1:0,3:3:9:96,9,0	./.:.:.:.:.	./.:.:.:.:.	1/1:0,7:7:21:214,21,0	1/1:0,3:3:9:92,9,0	0/0:2,0:2:6:0,6,63	0/0:2,0:2:6:0,6,63	0/0:1,0:1:3:0,3,31	1/1:0,7:7:21:217,21,0	1/1:0,2:2:6:61,6,0	0/1:3,1:4:22:22,0,67	0/0:3,0:3:9:0,9,92	0/0:1,0:1:3:0,3,31	0/0:6,0:6:18:0,18,185	0/0:3,0:3:9:0,9,97	0/0:2,0:2:6:0,6,59	./.:.:.:.:.	0/0:4,0:4:12:0,12,121	0/0:5,0:5:15:0,15,151	./.:.:.:.:.	1/1:0,4:4:12:123,12,0	0/0:8,0:8:24:0,24,243	0/0:3,0:3:9:0,9,97	0/0:2,0:2:6:0,6,53	1/1:0,1:1:3:32,3,0	0/0:4,0:4:12:0,12,120	0/0:5,0:5:15:0,15,154	0/0:3,0:3:9:0,9,97	0/0:2,0:2:6:0,6,63	0/0:2,0:2:6:0,6,61	0/0:2,0:2:6:0,6,61	0/0:4,0:4:12:0,12,118	0/0:5,0:5:15:0,15,156	0/0:3,0:3:9:0,9,94	0/0:5,0:5:15:0,15,153	./.:.:.:.:.	0/0:4,0:4:12:0,12,122	0/0:3,0:3:6:0,6,76	0/0:2,0:2:3:0,3,45	0/0:2,1:3:3:0,3,45	0/0:3,0:3:6:0,6,76	0/0:8,0:8:18:0,18,214	0/0:3,0:3:6:0,6,76	0/0:4,0:4:12:0,12,126	0/0:19,0:19:57:0,57,653
chr0	147022562	.	C	A	5219.07	.	AC=63;AF=0.242;AN=260;BaseQRankSum=-5.356;DP=747;Dels=0.00;FS=5.588;HaplotypeScore=0.0655;InbreedingCoeff=0.6304;MLEAC=59;MLEAF=0.227;MQ=59.69;MQ0=1;MQRankSum=0.511;QD=26.10;ReadPosRankSum=0.475	GT:AD:DP:GQ:PL	1/1:0,31:31:93:962,93,0	0/0:12,0:12:36:0,36,379	0/0:18,0:18:54:0,54,579	0/0:25,0:25:75:0,75,779	1/1:0,8:8:24:242,24,0	0/0:6,0:6:18:0,18,184	0/0:8,0:8:24:0,24,246	1/1:0,4:4:12:120,12,0	0/0:2,0:2:6:0,6,65	0/0:15,0:15:45:0,45,474	0/0:1,0:1:3:0,3,36	0/0:17,0:17:48:0,48,514	1/1:0,16:16:45:467,45,0	0/1:3,1:4:20:20,0,84	1/1:0,13:13:39:386,39,0	0/0:13,0:13:39:0,39,410	1/1:0,22:22:66:646,66,0	0/1:2,1:3:25:25,0,58	0/0:2,0:2:6:0,6,63	0/0:4,0:4:9:0,9,108	0/0:4,0:4:12:0,12,132	0/0:16,0:16:48:0,48,492	0/0:20,0:20:57:0,57,605	0/0:19,0:19:57:0,57,595	0/0:1,0:1:3:0,3,33	1/1:0,12:12:36:362,36,0	0/0:16,0:16:48:0,48,509	0/0:3,0:3:9:0,9,100	1/1:0,1:1:3:33,3,0	1/1:0,19:19:57:574,57,0	1/1:0,3:3:9:97,9,0	0/0:3,0:3:9:0,9,99	0/0:17,0:17:51:0,51,535	./.:.:.:.:.	0/0:19,0:19:57:0,57,591	0/0:1,0:1:3:0,3,31	0/0:5,0:5:15:0,15,151	1/1:0,6:6:18:175,18,0	0/0:10,0:10:30:0,30,316	1/1:0,1:1:3:30,3,0	0/0:2,0:2:6:0,6,65	0/0:10,0:10:30:0,30,316	0/0:11,0:11:33:0,33,351	0/0:12,0:12:33:0,33,358	0/0:10,0:10:30:0,30,303	0/0:13,0:13:39:0,39,418	0/0:9,0:9:27:0,27,279	0/0:2,0:2:6:0,6,67	./.:.:.:.:.	0/0:3,0:3:9:0,9,90	0/0:2,0:2:6:0,6,61	0/0:1,0:1:3:0,3,32	0/0:2,0:2:6:0,6,64	1/1:0,1:1:3:31,3,0	0/0:2,0:2:6:0,6,64	0/0:1,0:1:3:0,3,32	0/0:5,0:5:12:0,12,124	0/0:7,0:7:21:0,21,218	1/1:0,1:1:3:29,3,0	0/0:3,0:3:9:0,9,96	1/1:0,1:1:3:29,3,0	1/1:0,2:2:6:57,6,0	1/1:0,2:2:6:59,6,0	1/1:0,4:4:12:116,12,0	1/1:0,6:6:18:178,18,0	1/1:0,5:5:15:151,15,0	./.:.:.:.:.	0/0:4,0:4:12:0,12,130	0/0:3,0:3:9:0,9,95	./.:.:.:.:.	0/0:2,0:2:6:0,6,62	0/0:3,0:3:9:0,9,95	0/0:4,0:4:9:0,9,104	0/0:4,0:4:12:0,12,126	0/0:3,0:3:9:0,9,95	0/0:4,0:4:12:0,12,128	0/0:3,0:3:9:0,9,94	0/0:2,0:2:6:0,6,64	0/0:1,0:1:3:0,3,33	0/0:5,0:5:15:0,15,151	0/0:1,0:1:3:0,3,32	0/0:1,0:1:3:0,3,32	0/0:3,0:3:9:0,9,98	0/0:1,0:1:3:0,3,32	0/0:3,0:3:9:0,9,93	0/0:8,0:8:24:0,24,256	0/0:1,0:1:3:0,3,31	0/0:2,0:2:6:0,6,65	0/0:2,0:2:6:0,6,64	0/0:4,0:4:12:0,12,120	0/0:2,0:2:6:0,6,63	1/1:0,1:1:3:29,3,0	1/1:0,3:3:9:95,9,0	./.:.:.:.:.	./.:.:.:.:.	1/1:0,7:7:18:181,18,0	1/1:0,3:3:9:91,9,0	0/0:2,0:2:6:0,6,65	0/0:2,0:2:6:0,6,61	0/0:1,0:1:3:0,3,32	1/1:0,7:7:21:210,21,0	1/1:0,2:2:6:61,6,0	0/1:3,1:4:22:22,0,68	0/0:3,0:3:9:0,9,92	0/0:1,0:1:3:0,3,32	0/0:6,0:6:18:0,18,191	0/0:3,0:3:9:0,9,98	0/0:2,0:2:6:0,6,62	1/1:0,1:1:3:32,3,0	0/0:4,0:4:12:0,12,124	0/0:6,0:6:18:0,18,185	1/1:0,1:1:3:33,3,0	1/1:0,5:5:15:150,15,0	0/0:8,0:8:24:0,24,250	0/0:3,0:3:9:0,9,96	0/0:2,0:2:6:0,6,65	1/1:0,1:1:3:30,3,0	0/0:4,0:4:12:0,12,126	0/0:6,0:6:18:0,18,190	0/0:3,0:3:9:0,9,97	0/0:2,0:2:6:0,6,61	0/0:2,0:2:6:0,6,61	0/0:2,0:2:6:0,6,63	0/0:4,0:4:12:0,12,124	0/0:5,0:5:15:0,15,155	0/0:3,0:3:9:0,9,96	0/0:6,0:6:18:0,18,185	./.:.:.:.:.	0/0:4,0:4:12:0,12,128	0/0:3,0:3:6:0,6,77	0/0:2,0:2:3:0,3,45	0/0:3,0:3:3:0,3,45	0/0:3,0:3:6:0,6,76	0/0:8,0:8:18:0,18,214	0/0:3,0:3:6:0,6,76	0/0:4,0:4:12:0,12,124	0/0:19,0:19:57:0,57,646
chr0	147024877	.	G	T	1111.34	.	AC=27;AF=0.116;AN=232;BaseQRankSum=-4.709;DP=611;Dels=0.00;FS=0.587;HaplotypeScore=0.0681;InbreedingCoeff=0.4512;MLEAC=22;MLEAF=0.095;MQ=59.77;MQ0=0;MQRankSum=0.623;QD=20.97;ReadPosRankSum=-0.362	GT:AD:DP:GQ:PL	0/0:31,0:31:93:0,93,1014	0/0:17,0:17:51:0,51,547	0/0:11,0:11:33:0,33,350	0/0:27,0:27:81:0,81,868	0/0:10,0:10:30:0,30,317	0/0:5,0:5:15:0,15,155	0/0:3,0:3:9:0,9,96	0/0:2,0:2:6:0,6,62	0/0:1,0:1:3:0,3,33	0/0:7,0:7:21:0,21,225	0/0:2,0:2:6:0,6,69	0/0:5,0:5:15:0,15,165	0/0:11,0:11:33:0,33,358	0/0:1,0:1:3:0,3,32	0/0:10,0:10:30:0,30,308	0/0:11,0:11:27:0,27,312	0/0:5,0:5:12:0,12,140	0/0:2,0:2:6:0,6,67	./.:.:.:.:.	./.:.:.:.:.	0/0:1,0:1:3:0,3,35	0/0:7,0:7:15:0,15,186	0/0:15,0:15:39:0,39,441	0/0:7,0:7:21:0,21,221	./.:.:.:.:.	0/0:7,0:7:21:0,21,221	0/0:9,0:9:27:0,27,292	1/1:0,2:2:6:63,6,0	./.:.:.:.:.	0/0:7,0:7:21:0,21,217	0/0:1,0:1:3:0,3,33	0/1:1,4:5:16:111,0,16	1/1:0,1:1:3:29,3,0	1/1:0,2:2:6:60,6,0	0/0:12,0:12:36:0,36,385	./.:.:.:.:.	0/0:12,0:12:36:0,36,374	0/0:11,0:11:27:0,27,312	1/1:0,5:5:12:134,12,0	./.:.:.:.:.	./.:.:.:.:.	1/1:0,11:11:33:330,33,0	0/0:12,0:12:36:0,36,379	0/0:14,0:14:36:0,36,406	0/0:14,0:14:42:0,42,445	0/0:8,0:8:24:0,24,250	0/0:5,0:5:12:0,12,135	0/0:3,0:3:9:0,9,97	0/0:1,0:1:3:0,3,32	0/0:4,0:4:12:0,12,132	./.:.:.:.:.	0/0:2,0:2:6:0,6,67	0/0:1,0:1:3:0,3,32	0/0:3,0:3:9:0,9,95	0/0:6,0:6:18:0,18,194	./.:.:.:.:.	0/0:3,0:3:6:0,6,65	0/0:1,0:1:3:0,3,31	./.:.:.:.:.	0/0:6,0:6:18:0,18,191	0/0:4,0:4:12:0,12,131	0/0:3,0:3:9:0,9,97	0/0:7,0:7:21:0,21,218	0/0:2,0:2:6:0,6,65	0/0:8,0:8:24:0,24,246	0/0:3,0:3:9:0,9,98	0/0:3,0:3:9:0,9,93	1/1:0,4:4:12:118,12,0	1/1:0,1:1:3:29,3,0	./.:.:.:.:.	0/0:1,0:1:3:0,3,32	0/0:1,0:1:3:0,3,32	0/0:2,0:2:6:0,6,55	0/0:4,0:4:12:0,12,128	./.:.:.:.:.	./.:.:.:.:.	0/0:1,0:1:3:0,3,33	./.:.:.:.:.	0/0:2,0:2:6:0,6,62	0/0:7,0:7:21:0,21,228	0/0:4,0:4:12:0,12,126	./.:.:.:.:.	0/0:1,0:1:3:0,3,34	0/0:9,0:9:24:0,24,258	0/0:6,0:6:18:0,18,184	0/0:2,0:2:6:0,6,70	0/0:2,0:2:6:0,6,63	0/1:1,1:2:25:25,0,26	1/1:0,2:2:6:59,6,0	./.:.:.:.:.	1/1:0,4:4:12:120,12,0	0/0:2,0:2:6:0,6,65	0/0:9,0:9:27:0,27,289	0/0:1,0:1:3:0,3,32	0/0:1,0:1:3:0,3,32	0/0:1,0:1:3:0,3,32	0/1:3,1:4:22:22,0,82	0/0:2,0:2:6:0,6,65	0/0:2,0:2:6:0,6,65	0/0:4,0:4:12:0,12,125	0/0:2,0:2:6:0,6,63	0/0:1,0:1:3:0,3,32	./.:.:.:.:.	0/0:1,0:1:3:0,3,31	0/0:4,0:4:12:0,12,125	0/0:3,0:3:9:0,9,97	0/0:2,0:2:6:0,6,63	0/0:2,0:2:6:0,6,63	0/0:1,0:1:3:0,3,32	./.:.:.:.:.	0/0:6,0:6:18:0,18,191	0/0:1,0:1:3:0,3,32	0/0:8,0:8:18:0,18,217	1/1:0,2:2:6:57,6,0	1/1:0,5:5:15:148,15,0	1/1:0,3:3:9:89,9,0	./.:.:.:.:.	0/0:2,0:2:6:0,6,63	0/0:4,0:4:12:0,12,128	0/0:1,0:1:3:0,3,32	0/0:4,0:4:12:0,12,125	0/0:9,0:9:27:0,27,291	0/0:5,0:5:15:0,15,161	0/0:3,0:3:9:0,9,89	0/0:4,0:4:12:0,12,122	0/0:5,0:5:15:0,15,157	0/0:3,0:3:9:0,9,95	0/0:7,0:7:18:0,18,208	0/0:4,0:4:12:0,12,122	0/0:7,0:7:12:0,12,167	./.:.:.:.:.	0/0:1,0:1:3:0,3,32	0/0:2,0:2:3:0,3,45	0/0:5,0:5:12:0,12,140	./.:.:.:.:.	0/0:7,0:7:12:0,12,167	0/0:27,0:27:81:0,81,940
chr0	147027832	.	G	A	1050.83	.	AC=15;AF=0.059;AN=256;BaseQRankSum=-2.943;DP=918;Dels=0.00;FS=9.459;HaplotypeScore=0.1491;InbreedingCoeff=0.4044;MLEAC=11;MLEAF=0.043;MQ=58.98;MQ0=0;MQRankSum=-1.257;QD=23.88;ReadPosRankSum=-1.461	GT:AD:DP:GQ:PL	0/0:60,0:60:99:0,180,1950	0/0:21,0:21:63:0,63,685	0/0:13,0:14:36:0,36,396	0/0:37,0:37:99:0,111,1167	0/0:8,0:8:24:0,24,250	0/0:15,0:15:45:0,45,463	0/0:19,0:19:57:0,57,599	0/0:4,0:4:12:0,12,126	1/1:0,1:1:3:32,3,0	1/1:0,24:24:72:734,72,0	1/1:0,1:1:3:31,3,0	0/0:14,0:14:39:0,39,440	0/0:18,0:18:54:0,54,573	./.:.:.:.:.	0/0:12,0:12:36:0,36,384	0/0:29,0:29:84:0,84,890	0/0:21,0:21:63:0,63,662	0/0:7,0:7:21:0,21,226	0/0:7,0:7:18:0,18,210	0/0:5,0:5:15:0,15,152	0/0:6,0:6:18:0,18,199	0/0:12,0:12:33:0,33,362	0/0:19,0:19:57:0,57,586	0/0:21,0:21:51:0,51,574	0/0:2,0:2:6:0,6,71	0/0:20,0:20:54:0,54,603	0/0:17,0:17:51:0,51,542	0/0:7,0:7:21:0,21,231	0/0:5,0:5:15:0,15,167	0/0:10,0:10:30:0,30,317	0/0:2,0:2:6:0,6,65	0/0:2,0:2:6:0,6,68	0/0:8,0:8:24:0,24,252	0/0:5,0:5:15:0,15,159	0/0:9,0:9:27:0,27,286	0/0:6,0:6:18:0,18,197	0/0:8,0:8:24:0,24,260	0/0:11,0:11:27:0,27,305	0/0:11,0:11:33:0,33,344	0/0:4,0:4:12:0,12,128	1/1:0,2:2:6:70,6,0	0/0:10,0:10:30:0,30,312	0/0:12,1:13:8:0,8,342	0/0:14,0:14:39:0,39,429	0/0:20,0:20:60:0,60,640	0/0:30,0:30:90:0,90,962	0/0:13,0:13:39:0,39,403	0/1:3,1:4:20:20,0,81	0/0:2,0:2:6:0,6,65	1/1:0,4:4:12:117,12,0	1/1:0,1:1:3:31,3,0	0/0:2,0:2:6:0,6,63	1/1:0,7:7:21:211,21,0	0/0:3,0:3:9:0,9,93	0/0:4,0:4:12:0,12,125	0/0:3,0:3:9:0,9,95	0/0:2,0:2:6:0,6,65	0/0:1,0:1:3:0,3,33	0/0:2,0:2:6:0,6,66	0/0:3,0:3:9:0,9,95	0/0:3,0:3:9:0,9,100	0/0:4,0:4:9:0,9,108	0/0:6,0:6:18:0,18,188	0/0:4,0:4:12:0,12,126	0/0:1,0:1:3:0,3,34	0/0:6,0:6:18:0,18,189	0/0:6,0:6:18:0,18,192	0/0:3,0:3:9:0,9,96	0/0:7,0:7:21:0,21,212	0/0:2,0:2:6:0,6,63	0/0:1,0:1:3:0,3,31	./.:.:.:.:.	./.:.:.:.:.	0/0:4,0:4:12:0,12,124	0/0:3,0:3:9:0,9,93	0/0:5,0:5:15:0,15,158	0/0:5,0:5:15:0,15,152	0/0:1,0:1:3:0,3,32	0/0:2,0:2:6:0,6,63	0/0:3,0:3:9:0,9,94	0/0:2,0:2:6:0,6,66	0/0:4,0:4:12:0,12,126	0/0:5,0:5:15:0,15,163	0/0:3,0:3:9:0,9,95	0/0:5,0:5:15:0,15,153	0/0:1,0:1:3:0,3,31	0/0:3,0:3:9:0,9,92	0/0:5,0:5:15:0,15,157	0/0:5,0:5:15:0,15,161	0/0:4,0:4:12:0,12,130	0/0:1,0:1:3:0,3,33	0/0:1,0:1:3:0,3,33	0/0:3,0:3:9:0,9,94	0/0:2,0:2:6:0,6,65	0/0:4,0:4:12:0,12,132	0/0:2,0:2:6:0,6,66	0/0:5,0:5:15:0,15,164	0/0:3,0:3:9:0,9,97	0/0:3,0:3:9:0,9,91	0/0:3,0:3:9:0,9,95	0/0:3,0:3:9:0,9,95	0/0:1,0:1:3:0,3,34	0/0:3,0:3:9:0,9,95	0/0:1,0:1:3:0,3,32	0/0:1,0:1:3:0,3,31	0/0:4,0:4:9:0,9,112	0/0:3,0:3:9:0,9,94	0/0:5,0:5:15:0,15,156	0/0:5,0:5:15:0,15,165	./.:.:.:.:.	0/0:6,0:6:18:0,18,185	0/0:5,0:5:15:0,15,165	0/0:8,0:8:24:0,24,250	0/0:8,0:8:24:0,24,254	0/0:4,0:4:9:0,9,108	./.:.:.:.:.	0/0:2,0:2:6:0,6,66	0/0:2,0:2:6:0,6,66	./.:.:.:.:.	0/0:1,0:1:3:0,3,34	0/0:4,0:4:12:0,12,131	0/0:9,0:9:21:0,21,238	0/0:6,0:6:18:0,18,186	0/0:1,0:1:3:0,3,33	0/0:8,0:8:24:0,24,252	0/0:8,0:8:24:0,24,254	0/0:8,0:8:21:0,21,237	0/0:2,0:2:6:0,6,63	0/0:2,0:2:6:0,6,61	0/0:3,0:3:6:0,6,77	./.:.:.:.:.	./.:.:.:.:.	0/0:6,0:6:12:0,12,153	0/0:10,0:10:18:0,18,244	./.:.:.:.:.	0/0:3,0:3:6:0,6,75	0/0:14,0:14:42:0,42,477
chr0	147033053	.	C	T	762.38	.	AC=13;AF=0.053;AN=244;BaseQRankSum=-1.538;DP=778;Dels=0.00;FS=10.396;HaplotypeScore=0.0432;InbreedingCoeff=0.3655;MLEAC=11;MLEAF=0.045;MQ=58.10;MQ0=17;MQRankSum=0.577;QD=23.82;ReadPosRankSum=-1.087	GT:AD:DP:GQ:PL	0/0:57,0:57:99:0,171,1820	0/0:16,0:21:48:0,48,514	0/0:8,0:8:21:0,21,236	0/0:37,0:39:99:0,111,1142	0/0:16,0:16:48:0,48,484	0/0:10,0:11:30:0,30,305	0/0:10,0:10:30:0,30,316	./.:.:.:.:.	1/1:0,3:3:9:92,9,0	1/1:0,13:13:39:400,39,0	./.:.:.:.:.	0/0:15,0:15:45:0,45,477	0/0:14,0:14:42:0,42,431	0/0:3,0:3:9:0,9,97	0/0:16,0:16:48:0,48,503	0/0:11,0:11:24:0,24,274	0/0:10,0:10:27:0,27,297	0/0:1,0:1:3:0,3,33	0/0:7,0:7:12:0,12,160	0/0:3,0:3:9:0,9,96	./.:.:.:.:.	0/0:6,0:9:18:0,18,182	0/0:5,0:5:15:0,15,153	0/0:17,0:17:42:0,42,477	./.:.:.:.:.	0/0:11,0:11:33:0,33,346	0/0:8,0:8:24:0,24,252	0/0:1,0:1:3:0,3,32	0/0:2,0:2:6:0,6,69	0/0:11,0:13:33:0,33,340	0/0:2,0:2:6:0,6,63	0/0:1,0:1:3:0,3,34	0/0:13,0:15:24:0,24,316	0/0:2,0:2:6:0,6,63	0/0:11,0:13:33:0,33,343	0/0:3,0:3:9:0,9,100	0/0:14,0:16:36:0,36,400	0/0:4,0:4:12:0,12,117	0/0:6,0:6:18:0,18,183	./.:.:.:.:.	1/1:0,1:1:3:34,3,0	0/0:5,0:5:15:0,15,161	0/0:20,0:22:60:0,60,622	0/0:6,0:6:18:0,18,189	0/0:15,0:15:42:0,42,452	0/0:13,0:16:36:0,36,371	0/0:4,0:6:12:0,12,125	0/1:1,1:2:26:26,0,26	./.:.:.:.:.	1/1:0,6:6:18:186,18,0	1/1:0,1:1:3:29,3,0	0/0:7,0:7:21:0,21,209	1/1:0,6:6:18:180,18,0	0/0:3,0:3:9:0,9,96	0/0:5,0:5:15:0,15,161	0/0:2,0:2:6:0,6,65	0/0:7,0:7:21:0,21,226	0/0:8,0:8:21:0,21,202	0/0:1,0:1:3:0,3,33	0/0:8,0:8:24:0,24,237	0/0:5,0:5:15:0,15,143	0/0:3,0:3:9:0,9,92	0/0:4,0:4:12:0,12,122	0/0:3,0:3:9:0,9,96	0/0:7,0:9:21:0,21,222	0/0:5,0:5:15:0,15,161	0/0:4,0:4:12:0,12,122	0/0:3,0:5:9:0,9,92	0/0:5,0:5:12:0,12,140	./.:.:.:.:.	0/0:1,0:1:3:0,3,31	0/0:3,0:5:9:0,9,92	0/0:5,0:5:15:0,15,156	0/0:4,0:4:12:0,12,130	0/0:2,0:2:6:0,6,61	0/0:2,0:2:6:0,6,59	0/0:2,0:2:6:0,6,65	0/0:3,0:3:9:0,9,93	./.:.:.:.:.	0/0:6,0:6:15:0,15,170	0/0:3,0:3:9:0,9,91	0/0:1,0:1:3:0,3,32	0/0:3,0:3:9:0,9,95	0/0:4,0:4:12:0,12,126	0/0:7,0:7:21:0,21,209	0/0:4,0:4:12:0,12,125	0/0:5,0:5:15:0,15,158	0/0:2,0:2:6:0,6,68	0/0:7,0:7:18:0,18,201	0/0:1,0:1:3:0,3,32	./.:.:.:.:.	0/0:3,0:3:6:0,6,57	0/0:3,0:3:9:0,9,95	0/0:1,0:1:3:0,3,31	0/0:4,0:4:12:0,12,120	0/0:1,0:1:3:0,3,31	0/0:5,0:5:15:0,15,166	0/0:4,0:4:9:0,9,110	0/0:3,0:3:6:0,6,76	0/0:4,0:4:12:0,12,124	./.:.:.:.:.	0/0:3,0:3:9:0,9,97	0/0:6,0:6:18:0,18,185	0/0:4,0:4:12:0,12,126	0/0:3,0:3:9:0,9,93	0/0:6,0:8:18:0,18,185	0/0:1,0:1:3:0,3,32	0/0:3,0:3:9:0,9,93	./.:.:.:.:.	0/0:2,0:2:6:0,6,61	0/0:2,0:3:6:0,6,61	./.:.:.:.:.	0/0:3,0:3:9:0,9,89	0/0:2,0:2:6:0,6,61	0/0:2,0:2:6:0,6,63	0/0:2,0:2:6:0,6,61	0/0:3,0:3:9:0,9,90	0/0:6,0:6:18:0,18,184	0/0:4,0:4:12:0,12,120	0/0:2,0:2:6:0,6,60	0/0:12,0:12:36:0,36,367	./.:.:.:.:.	0/0:1,0:1:3:0,3,32	0/0:4,0:4:12:0,12,117	0/0:5,0:5:15:0,15,156	0/0:1,0:1:3:0,3,32	0/0:5,0:5:15:0,15,160	0/0:6,0:6:18:0,18,189	0/0:2,0:2:6:0,6,58	0/0:4,0:4:6:0,6,89	./.:.:.:.:.	0/0:1,0:1:3:0,3,32	./.:.:.:.:.	0/0:7,0:7:12:0,12,166	0/0:2,0:2:3:0,3,45	0/0:2,0:2:3:0,3,45	0/0:18,0:18:54:0,54,611
chr0	147036378	.	A	G	6548.18	.	AC=59;AF=0.229;AN=258;BaseQRankSum=-8.340;DP=1152;Dels=0.00;FS=48.911;HaplotypeScore=0.2799;InbreedingCoeff=0.2223;MLEAC=56;MLEAF=0.217;MQ=43.02;MQ0=3;MQRankSum=5.434;QD=17.84;ReadPosRankSum=2.968	GT:AD:DP:GQ:PL	0/0:69,0:69:99:0,180,1955	0/1:2,20:22:5:487,0,5	0/0:19,1:21:48:0,48,538	0/1:13,39:52:99:890,0,255	0/0:19,0:19:51:0,51,530	0/0:24,0:24:63:0,63,662	0/0:27,0:27:78:0,78,802	1/1:0,6:6:18:186,18,0	0/1:3,1:4:13:13,0,83	0/0:11,0:11:33:0,33,350	0/0:5,0:5:12:0,12,128	0/1:4,11:15:83:254,0,83	0/0:17,0:18:51:0,51,534	1/1:0,1:1:3:32,3,0	0/0:23,0:23:63:0,63,658	0/0:29,0:29:78:0,78,801	1/1:2,19:22:2:514,2,0	1/1:0,1:1:3:32,3,0	0/0:5,0:5:15:0,15,158	0/1:4,9:13:86:208,0,86	0/0:3,0:3:9:0,9,98	0/0:15,0:15:39:0,39,417	0/0:38,0:38:96:0,96,983	0/1:3,11:14:53:293,0,53	0/0:5,0:5:15:0,15,166	0/0:23,0:23:60:0,60,631	0/0:18,0:18:45:0,45,471	0/0:8,0:8:21:0,21,229	0/0:2,0:2:6:0,6,63	0/0:32,0:32:84:0,84,915	0/0:8,0:8:21:0,21,222	0/1:3,2:5:49:49,0,55	0/0:26,0:26:63:0,63,658	1/1:1,1:2:3:31,3,0	0/0:15,0:15:45:0,45,472	0/0:2,0:2:6:0,6,64	0/1:3,20:23:10:526,0,10	0/0:23,0:23:60:0,60,619	0/0:17,0:17:36:0,36,391	0/0:1,0:1:3:0,3,28	0/0:2,0:2:6:0,6,69	0/0:15,0:15:42:0,42,435	0/0:13,0:13:30:0,30,318	0/1:5,10:15:99:208,0,120	0/1:3,22:25:37:459,0,37	0/1:5,11:16:81:287,0,81	0/0:14,0:14:39:0,39,422	1/1:0,6:6:15:155,15,0	./.:.:.:.:.	1/1:0,3:3:9:95,9,0	0/0:2,0:2:6:0,6,63	./.:.:.:.:.	0/0:3,0:3:3:0,3,32	./.:.:.:.:.	0/1:2,1:3:24:24,0,39	./.:.:.:.:.	0/1:2,2:4:49:50,0,49	1/1:0,5:5:15:153,15,0	0/0:3,0:3:9:0,9,92	0/1:1,8:9:4:211,0,4	0/0:7,0:7:21:0,21,223	0/0:1,0:1:3:0,3,32	1/1:0,2:2:6:60,6,0	0/0:3,0:3:9:0,9,86	0/0:5,0:5:15:0,15,148	0/0:6,0:6:18:0,18,185	0/0:7,0:7:21:0,21,216	0/0:8,0:8:15:0,15,169	0/0:5,0:5:15:0,15,156	0/0:1,0:1:3:0,3,28	0/0:4,0:4:12:0,12,123	0/0:2,0:2:3:0,3,31	0/1:2,2:4:45:45,0,53	0/1:1,2:3:24:53,0,24	1/1:0,5:5:15:156,15,0	0/1:1,5:6:11:128,0,11	1/1:0,2:2:6:59,6,0	0/0:3,0:3:9:0,9,94	0/1:1,3:4:20:76,0,20	0/0:6,0:6:15:0,15,154	0/0:3,0:3:9:0,9,93	0/0:4,0:4:12:0,12,118	0/0:2,0:2:6:0,6,67	0/0:4,0:4:12:0,12,123	0/0:7,0:7:21:0,21,218	0/0:8,0:8:21:0,21,223	0/0:1,0:1:3:0,3,23	0/0:5,0:5:12:0,12,128	0/0:9,0:9:24:0,24,246	0/0:7,0:7:21:0,21,221	0/0:5,0:5:9:0,9,93	0/0:6,0:6:18:0,18,190	0/0:4,0:4:12:0,12,124	0/0:3,0:3:9:0,9,96	0/1:3,2:5:45:45,0,80	0/0:2,0:2:6:0,6,62	0/1:8,3:12:30:30,0,224	0/0:4,0:4:12:0,12,124	0/1:1,2:3:14:50,0,14	0/0:5,0:5:15:0,15,158	0/0:2,0:2:6:0,6,64	0/0:2,0:2:6:0,6,64	./.:.:.:.:.	0/0:4,0:4:12:0,12,117	./.:.:.:.:.	0/0:1,0:1:3:0,3,31	1/1:1,6:7:18:186,18,0	0/0:6,0:6:18:0,18,191	0/1:1,1:2:26:26,0,27	0/0:3,0:3:9:0,9,92	0/0:9,0:9:21:0,21,225	0/1:1,1:2:26:26,0,27	0/0:6,0:6:15:0,15,154	0/0:6,0:6:12:0,12,126	0/0:9,0:9:27:0,27,289	0/0:3,0:3:9:0,9,96	0/0:4,0:4:12:0,12,122	0/0:1,0:1:3:0,3,32	1/1:0,7:7:21:219,21,0	0/1:1,3:4:20:80,0,20	0/0:4,0:4:12:0,12,122	0/1:1,6:7:2:166,0,2	0/1:2,4:6:49:105,0,49	0/0:3,0:3:9:0,9,94	1/1:0,1:1:3:31,3,0	0/0:3,0:3:9:0,9,95	1/1:0,2:2:6:60,6,0	0/1:1,3:4:22:80,0,22	0/0:4,0:4:12:0,12,126	0/1:2,6:8:33:122,0,33	./.:.:.:.:.	0/0:1,0:1:3:0,3,31	0/1:2,3:5:36:36,0,54	0/0:4,0:4:6:0,6,89	./.:.:.:.:.	0/0:2,0:2:3:0,3,45	0/0:31,0:31:57:0,57,645
chr0	147036679	.	G	T	8555.77	.	AC=77;AF=0.301;AN=256;BaseQRankSum=0.860;DP=979;Dels=0.00;FS=3.094;HaplotypeScore=0.0909;InbreedingCoeff=0.7466;MLEAC=72;MLEAF=0.281;MQ=59.28;MQ0=0;MQRankSum=-0.686;QD=26.41;ReadPosRankSum=0.129	GT:AD:DP:GQ:PL	0/0:49,0:49:99:0,144,1494	1/1:1,24:25:45:684,45,0	0/0:12,0:12:33:0,33,339	1/1:0,46:46:99:1389,138,0	0/0:12,0:12:36:0,36,352	0/0:14,0:14:42:0,42,416	0/0:20,0:20:60:0,60,600	./.:.:.:.:.	1/1:0,1:1:3:32,3,0	0/0:17,0:17:51:0,51,504	0/1:6,1:7:11:11,0,164	1/1:0,12:12:36:366,36,0	0/0:16,0:16:48:0,48,492	./.:.:.:.:.	0/0:16,0:16:48:0,48,470	0/0:16,0:16:45:0,45,466	1/1:0,28:28:84:845,84,0	0/0:2,0:2:6:0,6,63	0/0:9,0:9:27:0,27,264	1/1:0,7:7:21:210,21,0	0/0:5,0:5:15:0,15,162	0/0:15,0:15:45:0,45,458	0/0:18,0:18:48:0,48,498	1/1:0,12:12:36:360,36,0	0/0:1,0:1:3:0,3,31	0/0:14,0:14:42:0,42,415	0/0:13,0:13:39:0,39,391	0/0:7,0:7:18:0,18,185	0/0:4,0:4:12:0,12,122	0/0:27,0:27:81:0,81,786	0/0:7,0:7:21:0,21,218	0/0:4,0:4:9:0,9,98	0/0:18,0:18:54:0,54,523	1/1:0,7:7:21:215,21,0	0/0:15,0:15:45:0,45,451	0/0:2,0:2:6:0,6,63	1/1:0,22:22:66:685,66,0	0/0:11,0:11:33:0,33,314	0/0:10,0:10:27:0,27,281	0/0:1,0:1:3:0,3,33	0/0:6,0:6:18:0,18,192	0/0:12,0:12:33:0,33,354	0/0:13,0:13:36:0,36,379	1/1:0,17:17:51:512,51,0	1/1:0,18:18:54:561,54,0	1/1:0,24:24:72:724,72,0	0/0:12,0:12:36:0,36,368	1/1:0,5:5:15:155,15,0	1/1:0,2:2:3:45,3,0	1/1:0,6:6:18:180,18,0	0/0:2,0:2:6:0,6,61	0/0:6,0:6:15:0,15,162	0/0:7,0:7:21:0,21,217	./.:.:.:.:.	1/1:0,4:4:12:125,12,0	0/0:4,0:4:12:0,12,115	1/1:0,3:3:6:75,6,0	1/1:0,2:2:6:59,6,0	0/0:2,0:2:6:0,6,62	1/1:0,2:2:6:58,6,0	0/0:3,0:3:9:0,9,87	0/0:2,0:2:6:0,6,57	1/1:0,5:5:15:148,15,0	0/0:4,0:4:12:0,12,125	0/0:5,0:5:15:0,15,142	0/0:3,0:3:9:0,9,93	0/0:6,0:6:18:0,18,188	0/0:5,0:5:15:0,15,153	0/0:3,0:3:9:0,9,91	0/0:1,0:1:3:0,3,30	0/0:2,0:2:6:0,6,63	0/0:5,0:5:15:0,15,138	1/1:0,1:1:3:32,3,0	1/1:0,5:5:15:156,15,0	1/1:0,3:3:9:89,9,0	1/1:0,2:2:6:57,6,0	1/1:0,2:2:6:63,6,0	0/1:1,2:3:20:49,0,20	1/1:0,3:3:9:89,9,0	0/0:4,0:4:9:0,9,108	./.:.:.:.:.	0/0:2,0:2:6:0,6,55	0/0:3,0:3:9:0,9,95	0/0:1,0:1:3:0,3,34	0/0:2,0:2:6:0,6,65	0/0:10,0:10:30:0,30,311	0/0:6,0:6:18:0,18,184	0/0:5,0:5:15:0,15,148	0/0:4,0:4:12:0,12,121	0/0:9,0:9:27:0,27,279	0/0:2,0:2:6:0,6,60	0/0:3,0:3:9:0,9,88	0/0:4,0:4:12:0,12,117	0/0:1,0:1:3:0,3,32	./.:.:.:.:.	0/0:9,0:9:24:0,24,241	0/1:7,2:9:38:38,0,187	./.:.:.:.:.	./.:.:.:.:.	0/0:3,0:3:9:0,9,86	0/0:14,0:14:42:0,42,432	./.:.:.:.:.	./.:.:.:.:.	0/0:4,0:4:12:0,12,120	0/0:2,0:2:6:0,6,60	0/0:1,0:1:3:0,3,27	1/1:0,3:3:9:91,9,0	0/0:3,0:3:9:0,9,80	0/0:4,0:4:6:0,6,74	0/0:4,0:4:12:0,12,118	0/0:3,0:3:9:0,9,86	0/0:3,0:3:6:0,6,75	0/0:4,0:4:9:0,9,100	0/0:6,0:6:18:0,18,189	0/0:11,0:11:33:0,33,330	0/0:5,0:5:12:0,12,133	0/0:2,0:2:6:0,6,62	0/0:4,0:4:12:0,12,126	1/1:0,1:1:3:32,3,0	1/1:0,4:4:12:117,12,0	0/0:7,0:7:21:0,21,206	1/1:0,5:5:15:147,15,0	1/1:0,4:4:12:121,12,0	0/0:4,0:4:12:0,12,118	1/1:0,4:4:12:121,12,0	0/0:6,0:6:18:0,18,179	1/1:0,2:2:6:59,6,0	1/1:0,4:4:12:124,12,0	0/0:2,0:2:6:0,6,61	1/1:0,6:6:12:152,12,0	1/1:0,4:4:6:89,6,0	0/0:6,0:6:15:0,15,162	1/1:0,3:4:6:75,6,0	0/0:7,0:7:12:0,12,163	0/0:3,0:3:6:0,6,73	0/0:6,0:6:15:0,15,165	0/0:18,0:18:51:0,51,536
chr0	147036872	.	G	A	9594.49	.	AC=75;AF=0.291;AN=258;BaseQRankSum=2.774;DP=1033;Dels=0.00;FS=1.032;HaplotypeScore=0.1694;InbreedingCoeff=0.7138;MLEAC=74;MLEAF=0.287;MQ=59.62;MQ0=0;MQRankSum=-0.427;QD=27.97;ReadPosRankSum=2.246	GT:AD:DP:GQ:PL	0/0:76,0:76:99:0,229,2369	1/1:0,18:18:54:575,54,0	0/0:19,0:19:57:0,57,592	1/1:0,46:46:99:1351,123,0	0/0:11,0:11:30:0,30,319	0/0:19,0:19:57:0,57,582	0/0:17,0:17:51:0,51,516	0/1:1,2:3:23:58,0,23	0/0:2,1:3:6:0,6,62	0/0:17,0:17:51:0,51,522	0/0:4,0:4:12:0,12,124	1/1:0,15:15:45:468,45,0	0/0:13,0:13:36:0,36,362	1/1:0,2:2:6:66,6,0	0/0:13,0:13:39:0,39,404	0/0:17,0:17:48:0,48,499	1/1:0,27:27:81:851,81,0	0/1:1,1:2:25:28,0,25	0/0:11,0:11:30:0,30,305	1/1:0,13:13:39:385,39,0	0/0:5,0:5:15:0,15,169	0/0:16,0:16:42:0,42,435	0/0:24,0:24:72:0,72,733	1/1:0,23:24:63:688,63,0	0/0:2,0:2:6:0,6,67	0/0:16,0:16:48:0,48,501	0/0:8,0:8:24:0,24,241	0/0:9,0:9:27:0,27,289	0/0:3,0:3:6:0,6,61	0/0:12,0:12:36:0,36,367	0/0:4,0:4:12:0,12,122	0/1:1,3:4:11:85,0,11	0/0:23,0:23:69:0,69,687	1/1:0,5:5:15:162,15,0	0/0:12,0:12:36:0,36,361	0/0:4,0:4:12:0,12,129	1/1:0,20:20:60:623,60,0	0/0:17,0:17:48:0,48,503	0/0:23,0:23:69:0,69,703	0/0:2,0:2:6:0,6,61	0/0:5,0:5:15:0,15,158	0/0:16,0:16:45:0,45,480	0/0:16,0:16:48:0,48,496	1/1:0,19:19:57:581,57,0	1/1:0,20:20:57:605,57,0	1/1:0,20:20:60:618,60,0	0/0:9,0:9:27:0,27,281	./.:.:.:.:.	0/1:1,1:2:25:25,0,26	1/1:0,5:5:15:158,15,0	0/0:1,0:1:3:0,3,32	0/0:3,0:3:9:0,9,92	0/0:8,0:8:24:0,24,247	0/0:2,0:2:6:0,6,57	1/1:0,7:7:21:220,21,0	0/0:4,0:4:12:0,12,120	1/1:0,1:1:3:33,3,0	1/1:0,6:6:18:184,18,0	0/0:1,0:1:3:0,3,32	1/1:0,8:8:21:233,21,0	0/0:3,0:3:9:0,9,92	./.:.:.:.:.	1/1:0,3:3:9:92,9,0	0/0:1,0:1:3:0,3,30	0/0:3,0:3:9:0,9,89	0/0:7,0:7:12:0,12,165	0/0:3,0:3:9:0,9,93	0/0:7,0:7:18:0,18,200	0/0:3,0:3:9:0,9,96	./.:.:.:.:.	0/0:4,0:4:12:0,12,125	0/0:6,0:6:18:0,18,188	1/1:0,2:2:6:61,6,0	1/1:0,1:1:3:31,3,0	./.:.:.:.:.	1/1:0,4:4:12:128,12,0	1/1:0,4:4:12:124,12,0	./.:.:.:.:.	1/1:0,4:4:12:126,12,0	0/0:7,0:7:21:0,21,215	0/0:4,0:4:12:0,12,119	0/0:1,0:1:3:0,3,30	0/0:2,0:2:6:0,6,64	./.:.:.:.:.	0/0:6,0:6:18:0,18,183	0/0:7,0:7:21:0,21,225	0/0:9,0:9:27:0,27,276	0/0:11,0:11:33:0,33,341	0/0:2,0:2:6:0,6,63	0/0:4,0:4:12:0,12,132	0/0:2,0:2:6:0,6,59	0/0:1,0:1:3:0,3,34	./.:.:.:.:.	0/0:2,0:2:6:0,6,67	0/1:1,2:3:22:50,0,22	0/0:5,0:5:15:0,15,153	0/0:2,0:2:6:0,6,67	0/0:1,0:1:3:0,3,32	1/1:0,3:3:9:94,9,0	./.:.:.:.:.	0/0:7,0:7:21:0,21,227	0/0:3,0:3:9:0,9,95	0/0:1,0:1:3:0,3,30	0/0:2,0:2:6:0,6,58	0/0:4,0:4:12:0,12,130	0/0:5,0:5:15:0,15,156	1/1:0,5:5:15:154,15,0	0/0:6,0:6:18:0,18,184	0/0:2,0:2:6:0,6,67	0/0:4,0:4:12:0,12,122	0/0:8,0:8:24:0,24,244	0/0:2,0:2:6:0,6,69	0/0:8,0:8:21:0,21,227	0/0:4,0:4:12:0,12,124	0/0:2,0:2:6:0,6,66	0/0:5,0:5:15:0,15,156	0/0:1,0:1:3:0,3,31	0/0:4,0:4:12:0,12,123	1/1:0,2:2:6:61,6,0	1/1:0,3:3:9:93,9,0	0/0:2,0:2:6:0,6,59	1/1:0,3:3:9:97,9,0	1/1:0,8:8:24:249,24,0	0/0:6,0:6:18:0,18,183	1/1:0,3:3:9:92,9,0	0/0:4,0:4:12:0,12,124	1/1:0,7:7:18:211,18,0	1/1:0,5:5:15:157,15,0	0/0:2,0:2:6:0,6,62	1/1:0,12:12:18:268,18,0	1/1:0,2:2:3:45,3,0	0/0:3,0:3:6:0,6,76	1/1:0,2:2:6:52,6,0	0/0:3,0:3:6:0,6,77	0/0:4,0:4:6:0,6,89	0/0:8,0:8:18:0,18,208	0/0:21,0:21:60:0,60,665
chr0	147036895	.	C	T	9041	.	AC=78;AF=0.298;AN=262;BaseQRankSum=4.122;DP=990;Dels=0.00;FS=5.035;HaplotypeScore=0.0791;InbreedingCoeff=0.6851;MLEAC=75;MLEAF=0.286;MQ=59.65;MQ0=0;MQRankSum=-1.872;QD=26.91;ReadPosRankSum=-1.051	GT:AD:DP:GQ:PL	0/0:62,0:62:99:0,186,1956	1/1:0,15:15:45:474,45,0	0/0:16,0:16:48:0,48,499	1/1:0,40:40:99:1163,108,0	0/0:14,0:14:36:0,36,397	0/0:16,0:16:48:0,48,494	0/0:20,0:20:60:0,60,606	0/1:1,1:2:24:26,0,24	0/1:3,1:4:21:21,0,82	0/0:18,0:18:54:0,54,546	0/0:4,0:4:12:0,12,129	1/1:0,16:16:48:496,48,0	0/0:14,0:15:39:0,39,421	1/1:0,1:1:3:32,3,0	0/0:14,0:14:42:0,42,430	0/0:18,0:18:54:0,54,555	1/1:0,26:26:78:795,78,0	0/0:2,0:2:6:0,6,63	0/0:9,0:9:21:0,21,238	1/1:0,13:13:39:388,39,0	0/0:3,0:3:9:0,9,95	0/0:19,0:19:45:0,45,515	0/0:24,0:24:72:0,72,724	1/1:0,24:24:63:702,63,0	./.:.:.:.:.	0/0:19,0:19:54:0,54,558	0/0:7,0:7:21:0,21,215	0/0:10,0:10:30:0,30,320	0/0:4,0:4:12:0,12,122	0/0:14,0:14:42:0,42,423	0/0:8,0:8:18:0,18,212	0/1:2,3:5:22:89,0,22	0/0:19,0:19:57:0,57,572	1/1:0,9:9:27:291,27,0	0/0:10,0:10:30:0,30,304	0/0:4,0:4:9:0,9,89	1/1:0,20:20:60:619,60,0	0/0:13,0:13:39:0,39,379	0/0:17,0:17:48:0,48,502	0/0:4,0:4:12:0,12,118	0/0:4,0:4:12:0,12,126	0/0:14,0:14:42:0,42,435	0/0:10,0:10:30:0,30,306	1/1:0,19:19:57:595,57,0	1/1:0,18:18:51:551,51,0	1/1:0,22:22:63:688,63,0	0/0:5,0:5:15:0,15,149	1/1:0,1:1:3:32,3,0	0/1:1,1:2:25:26,0,25	1/1:0,4:4:12:124,12,0	0/0:1,0:1:3:0,3,29	0/0:4,0:4:12:0,12,126	0/0:8,0:8:24:0,24,235	0/0:3,0:3:9:0,9,95	1/1:0,9:9:27:284,27,0	0/0:5,0:5:15:0,15,154	1/1:0,1:1:3:31,3,0	1/1:0,5:5:15:156,15,0	0/0:1,0:1:3:0,3,30	1/1:0,3:3:9:90,9,0	0/0:3,0:3:9:0,9,92	0/0:2,0:2:6:0,6,61	1/1:0,6:6:18:176,18,0	0/0:2,0:2:6:0,6,66	0/0:3,0:3:9:0,9,86	0/0:6,0:6:9:0,9,134	0/0:3,0:3:9:0,9,97	0/0:2,0:2:6:0,6,60	0/0:4,0:4:12:0,12,125	0/0:1,0:1:3:0,3,31	0/0:2,0:2:6:0,6,60	0/0:7,0:7:21:0,21,209	1/1:0,2:2:6:63,6,0	1/1:0,1:1:3:33,3,0	./.:.:.:.:.	1/1:0,3:3:9:92,9,0	1/1:0,5:5:15:157,15,0	0/0:1,0:1:3:0,3,34	1/1:0,3:3:9:89,9,0	0/0:6,0:6:18:0,18,172	0/0:2,0:2:6:0,6,63	0/0:2,0:2:3:0,3,45	0/0:3,0:3:9:0,9,97	./.:.:.:.:.	0/0:4,0:4:12:0,12,120	0/0:6,0:6:18:0,18,187	0/0:10,0:10:30:0,30,314	0/0:9,0:9:27:0,27,284	0/0:2,0:2:6:0,6,62	0/0:8,0:8:24:0,24,260	0/0:2,0:2:6:0,6,61	0/0:2,0:2:6:0,6,65	./.:.:.:.:.	0/0:1,0:1:3:0,3,30	0/1:1,1:2:24:27,0,24	0/0:7,0:7:21:0,21,214	./.:.:.:.:.	0/0:1,0:1:3:0,3,33	1/1:0,1:1:3:32,3,0	./.:.:.:.:.	0/1:8,1:9:6:6,0,223	0/0:3,0:3:9:0,9,93	0/0:1,0:1:3:0,3,34	0/0:2,0:2:6:0,6,57	0/0:3,0:3:9:0,9,93	0/0:4,0:4:12:0,12,118	1/1:0,5:5:15:154,15,0	0/0:5,0:5:15:0,15,149	0/0:3,0:3:9:0,9,94	0/0:5,0:5:12:0,12,127	0/0:8,0:8:24:0,24,236	0/0:3,0:3:9:0,9,96	0/0:7,0:7:18:0,18,199	0/0:3,0:3:9:0,9,92	0/0:4,0:4:12:0,12,127	0/0:4,0:4:12:0,12,126	0/0:1,0:1:3:0,3,32	0/0:6,0:6:15:0,15,162	1/1:0,2:2:6:59,6,0	1/1:0,4:4:12:127,12,0	0/0:2,0:2:6:0,6,63	1/1:0,3:3:9:94,9,0	1/1:0,6:6:18:189,18,0	0/0:6,0:6:18:0,18,182	1/1:0,3:3:9:93,9,0	0/0:3,0:3:9:0,9,90	1/1:0,4:4:9:107,9,0	1/1:0,4:4:12:127,12,0	0/0:5,0:5:15:0,15,150	1/1:0,11:11:18:253,18,0	1/1:0,2:2:3:45,3,0	0/0:4,0:4:9:0,9,105	1/1:0,1:1:3:30,3,0	0/0:3,0:3:6:0,6,75	0/0:4,0:4:6:0,6,89	0/0:7,0:7:12:0,12,128	0/0:18,0:18:48:0,48,533
chr0	147036906	.	G	T	9141.25	.	AC=77;AF=0.289;AN=266;BaseQRankSum=1.013;DP=992;Dels=0.00;FS=4.875;HaplotypeScore=0.0946;InbreedingCoeff=0.7243;MLEAC=74;MLEAF=0.278;MQ=59.72;MQ0=0;MQRankSum=-1.660;QD=27.62;ReadPosRankSum=-2.413	GT:AD:DP:GQ:PL	0/0:62,0:62:99:0,186,2001	1/1:0,16:16:48:493,48,0	0/0:17,0:17:42:0,42,437	1/1:0,42:42:99:1264,117,0	0/0:15,0:15:39:0,39,432	0/0:16,0:16:48:0,48,489	0/0:19,0:19:57:0,57,571	1/1:0,2:2:6:65,6,0	0/1:2,1:3:23:23,0,57	0/0:17,0:17:51:0,51,525	0/0:5,0:5:15:0,15,161	1/1:0,15:15:45:464,45,0	0/0:15,0:15:42:0,42,450	1/1:0,1:1:3:31,3,0	0/0:14,0:14:42:0,42,442	0/0:13,0:13:36:0,36,376	1/1:0,29:29:87:897,87,0	0/0:2,0:2:6:0,6,66	0/0:10,0:10:27:0,27,284	1/1:0,15:15:45:437,45,0	0/0:3,0:3:9:0,9,95	0/0:18,0:18:42:0,42,495	0/0:23,0:23:66:0,66,688	1/1:0,24:24:66:718,66,0	0/0:1,0:1:3:0,3,35	0/0:20,0:20:60:0,60,636	0/0:7,0:7:21:0,21,218	0/0:10,0:10:30:0,30,325	0/0:5,0:5:15:0,15,161	0/0:14,0:14:42:0,42,435	0/0:9,0:9:21:0,21,250	0/1:1,2:3:25:61,0,25	0/0:17,0:17:51:0,51,532	1/1:0,6:6:18:194,18,0	0/0:11,0:11:33:0,33,318	0/0:3,0:3:9:0,9,99	1/1:0,20:20:60:621,60,0	0/0:13,0:13:39:0,39,404	0/0:16,0:16:45:0,45,478	0/0:4,0:4:12:0,12,131	0/0:5,0:5:15:0,15,159	0/0:14,0:14:42:0,42,436	0/0:10,0:10:30:0,30,310	1/1:0,18:18:54:551,54,0	1/1:0,17:17:48:523,48,0	1/1:0,21:21:60:647,60,0	0/0:6,0:6:18:0,18,185	1/1:0,1:1:3:32,3,0	0/0:1,0:1:3:0,3,32	1/1:0,4:4:12:131,12,0	0/0:1,0:1:3:0,3,31	0/0:5,0:5:15:0,15,157	0/0:8,0:8:24:0,24,252	0/0:3,0:3:9:0,9,94	1/1:0,9:9:27:287,27,0	0/0:5,0:5:15:0,15,157	1/1:0,1:1:3:30,3,0	1/1:0,5:5:15:156,15,0	0/0:1,0:1:3:0,3,31	1/1:0,3:3:9:91,9,0	0/0:3,0:3:9:0,9,92	0/0:2,0:2:6:0,6,63	1/1:0,5:5:15:150,15,0	0/0:2,0:2:6:0,6,66	0/0:3,0:3:9:0,9,92	0/0:6,0:6:9:0,9,134	0/0:3,0:3:9:0,9,97	0/0:2,0:2:6:0,6,61	0/0:5,0:5:15:0,15,154	0/0:2,0:2:6:0,6,63	0/0:1,0:1:3:0,3,31	0/0:7,0:7:21:0,21,215	1/1:0,2:2:6:63,6,0	1/1:0,1:1:3:31,3,0	./.:.:.:.:.	1/1:0,3:3:9:90,9,0	1/1:0,5:5:15:159,15,0	0/0:1,0:1:3:0,3,32	1/1:0,4:4:12:122,12,0	0/0:6,0:6:18:0,18,184	0/0:2,0:2:6:0,6,61	0/0:2,0:2:3:0,3,45	0/0:4,0:4:12:0,12,132	./.:.:.:.:.	0/0:4,0:4:12:0,12,127	0/0:6,0:6:18:0,18,185	0/0:9,0:9:27:0,27,279	0/0:10,0:10:30:0,30,318	0/0:2,0:2:6:0,6,63	0/0:8,0:8:24:0,24,250	0/0:3,0:3:9:0,9,92	0/0:3,0:3:9:0,9,95	./.:.:.:.:.	0/0:1,0:1:3:0,3,32	0/0:1,0:1:3:0,3,32	0/0:5,0:5:15:0,15,162	0/0:2,0:2:6:0,6,65	0/0:1,0:1:3:0,3,34	1/1:0,1:1:3:33,3,0	./.:.:.:.:.	0/1:7,1:8:8:8,0,200	0/0:4,0:4:12:0,12,130	0/0:1,0:1:3:0,3,32	0/0:2,0:2:6:0,6,55	0/0:3,0:3:9:0,9,96	0/0:2,0:2:6:0,6,67	1/1:0,4:4:12:128,12,0	0/0:6,0:6:18:0,18,187	0/0:3,0:3:9:0,9,95	0/0:5,0:5:12:0,12,139	0/0:9,0:9:27:0,27,288	0/0:3,0:3:9:0,9,98	0/0:9,0:9:24:0,24,269	0/0:3,0:3:9:0,9,93	0/0:5,0:5:15:0,15,161	0/0:5,0:5:15:0,15,156	0/0:1,0:1:3:0,3,29	0/0:6,0:6:15:0,15,171	1/1:0,2:2:6:61,6,0	1/1:0,3:3:9:97,9,0	0/0:3,0:3:9:0,9,95	1/1:0,3:3:9:97,9,0	1/1:0,8:8:24:253,24,0	0/0:7,0:7:21:0,21,214	1/1:0,4:4:12:125,12,0	0/0:2,0:2:6:0,6,61	1/1:0,5:5:12:141,12,0	1/1:0,4:4:12:126,12,0	0/0:5,0:5:15:0,15,158	1/1:1,8:9:15:194,15,0	1/1:0,2:2:3:45,3,0	0/0:5,0:5:9:0,9,121	1/1:0,3:3:9:95,9,0	0/0:3,0:3:6:0,6,76	0/0:4,0:4:6:0,6,89	0/0:5,0:5:9:0,9,121	0/0:16,0:16:48:0,48,535
chr0	147036989	.	A	G	9306.15	.	AC=78;AF=0.300;AN=260;BaseQRankSum=4.924;DP=1082;Dels=0.00;FS=0.000;HaplotypeScore=0.1806;InbreedingCoeff=0.6773;MLEAC=76;MLEAF=0.292;MQ=59.61;MQ0=0;MQRankSum=0.734;QD=26.67;ReadPosRankSum=-0.535	GT:AD:DP:GQ:PL	0/0:67,0:67:99:0,201,2077	1/1:0,24:24:69:734,69,0	0/0:26,0:26:75:0,75,794	1/1:0,41:41:99:1227,117,0	0/0:9,0:9:24:0,24,260	0/0:30,0:30:90:0,90,886	0/0:26,0:26:69:0,69,752	1/1:0,1:1:3:31,3,0	1/1:0,1:1:3:32,3,0	0/0:22,0:22:66:0,66,671	0/1:2,1:3:24:24,0,53	1/1:0,17:17:51:532,51,0	0/0:11,0:11:33:0,33,344	./.:.:.:.:.	0/0:19,0:19:54:0,54,572	0/0:15,0:15:45:0,45,441	1/1:0,16:16:48:489,48,0	0/0:1,0:1:3:0,3,32	0/0:13,0:13:36:0,36,382	1/1:0,11:11:30:314,30,0	0/0:6,0:6:18:0,18,182	0/0:17,0:17:51:0,51,506	0/0:30,0:30:78:0,78,831	1/1:0,23:23:66:697,66,0	0/0:4,0:4:12:0,12,122	0/0:21,0:21:57:0,57,604	0/0:9,0:9:27:0,27,277	0/0:3,0:3:9:0,9,99	./.:.:.:.:.	0/0:21,0:21:63:0,63,626	0/0:5,0:5:15:0,15,155	0/1:2,1:3:23:23,0,54	0/0:16,0:16:36:0,36,396	1/1:0,4:4:12:128,12,0	0/0:20,0:20:60:0,60,590	0/0:6,0:6:18:0,18,189	1/1:0,16:16:48:505,48,0	0/0:12,0:12:36:0,36,360	0/0:16,0:16:48:0,48,477	0/0:1,0:1:3:0,3,32	0/0:5,0:5:15:0,15,163	0/0:13,0:13:39:0,39,381	0/0:13,0:13:33:0,33,364	1/1:0,12:12:36:373,36,0	1/1:0,19:19:57:578,57,0	1/1:0,33:33:93:1000,93,0	0/0:10,0:10:30:0,30,306	0/1:1,5:6:16:142,0,16	0/1:2,1:3:22:22,0,52	1/1:0,6:6:18:193,18,0	0/0:2,0:2:3:0,3,45	0/0:9,0:9:24:0,24,262	0/0:6,0:6:18:0,18,187	0/0:2,0:2:6:0,6,63	1/1:0,4:4:12:122,12,0	0/0:3,0:3:9:0,9,96	1/1:0,3:3:9:87,9,0	1/1:0,4:4:12:128,12,0	./.:.:.:.:.	1/1:0,3:3:9:94,9,0	0/0:3,0:3:9:0,9,92	./.:.:.:.:.	1/1:0,6:6:18:184,18,0	0/0:6,0:6:18:0,18,182	0/0:4,0:4:12:0,12,124	0/0:4,0:4:12:0,12,124	0/0:6,0:6:18:0,18,184	0/0:8,0:8:21:0,21,222	0/0:7,0:7:21:0,21,214	0/0:2,0:2:6:0,6,61	0/0:3,0:3:9:0,9,91	0/0:3,0:3:9:0,9,90	1/1:0,2:2:6:63,6,0	1/1:0,2:2:6:60,6,0	1/1:0,1:1:3:31,3,0	1/1:0,4:4:12:125,12,0	1/1:0,5:5:15:157,15,0	./.:.:.:.:.	1/1:0,5:5:15:152,15,0	0/0:1,0:1:3:0,3,30	0/0:7,0:7:21:0,21,215	0/0:3,0:3:6:0,6,75	0/1:5,1:6:16:16,0,146	0/0:2,0:2:6:0,6,60	0/0:6,0:6:15:0,15,172	0/0:1,0:1:3:0,3,34	0/0:3,0:3:9:0,9,97	0/0:3,0:3:9:0,9,94	0/0:4,0:4:12:0,12,119	0/0:3,0:3:9:0,9,101	0/0:2,0:2:6:0,6,66	0/0:6,0:6:15:0,15,168	0/0:2,0:2:6:0,6,61	0/0:1,0:1:3:0,3,34	0/1:1,2:3:23:54,0,23	0/0:2,0:2:6:0,6,66	0/0:3,0:3:9:0,9,101	0/0:3,0:3:9:0,9,89	1/1:0,1:1:3:31,3,0	0/0:2,0:2:6:0,6,61	0/0:7,0:7:21:0,21,206	0/0:5,0:5:15:0,15,153	0/0:1,0:1:3:0,3,29	0/0:4,0:4:12:0,12,126	0/0:6,0:6:18:0,18,182	0/0:6,0:6:18:0,18,180	1/1:0,4:4:12:125,12,0	0/0:3,0:3:9:0,9,87	0/1:1,2:3:22:55,0,22	0/0:5,0:5:15:0,15,148	0/0:11,0:11:33:0,33,332	0/1:1,2:3:23:55,0,23	0/0:13,0:13:33:0,33,370	0/0:7,0:7:21:0,21,216	0/0:8,0:8:21:0,21,235	0/0:2,0:2:6:0,6,58	0/0:5,0:5:15:0,15,150	0/0:6,0:6:18:0,18,184	./.:.:.:.:.	1/1:0,7:7:21:215,21,0	0/0:2,1:3:6:0,6,66	1/1:0,3:3:9:92,9,0	1/1:0,11:11:33:331,33,0	0/0:5,0:5:15:0,15,154	1/1:0,7:7:18:197,18,0	0/0:3,0:3:6:0,6,73	1/1:0,7:7:21:213,21,0	1/1:0,3:3:9:86,9,0	0/0:3,0:3:9:0,9,91	1/1:0,4:5:6:76,6,0	./.:.:.:.:.	0/0:4,0:4:9:0,9,105	1/1:0,4:8:9:107,9,0	0/0:3,0:4:6:0,6,75	0/0:3,0:3:6:0,6,75	0/0:2,0:2:6:0,6,61	0/0:28,0:28:84:0,84,962
chr0	147037651	.	T	G	9754.62	.	AC=84;AF=0.316;AN=266;BaseQRankSum=-6.548;DP=1037;Dels=0.00;FS=15.988;HaplotypeScore=0.1347;InbreedingCoeff=0.6796;MLEAC=80;MLEAF=0.301;MQ=59.88;MQ0=0;MQRankSum=-1.359;QD=25.60;ReadPosRankSum=-4.285	GT:AD:DP:GQ:PL	0/0:47,0:47:99:0,135,1433	1/1:0,20:20:60:602,60,0	0/0:22,0:22:63:0,63,646	1/1:0,46:46:99:1373,138,0	0/0:17,0:17:51:0,51,520	0/0:11,0:11:33:0,33,329	0/0:15,0:15:45:0,45,457	./.:.:.:.:.	0/1:1,1:2:24:24,0,27	0/0:22,0:22:66:0,66,677	0/0:1,0:1:3:0,3,32	1/1:0,16:16:48:479,48,0	0/0:14,0:14:42:0,42,437	1/1:0,3:3:9:96,9,0	0/0:25,0:25:75:0,75,766	0/0:23,0:23:69:0,69,700	1/1:0,21:21:63:631,63,0	0/0:3,0:3:9:0,9,96	0/0:8,0:8:24:0,24,244	1/1:0,3:3:6:76,6,0	0/0:2,0:2:6:0,6,65	0/0:10,0:10:30:0,30,300	0/0:18,0:18:54:0,54,547	1/1:0,26:26:78:777,78,0	0/0:3,0:3:9:0,9,95	0/0:14,0:14:42:0,42,428	0/0:17,0:17:51:0,51,529	0/0:4,0:4:12:0,12,131	0/0:1,0:1:3:0,3,31	0/0:20,0:20:60:0,60,613	0/0:4,0:4:12:0,12,130	0/1:2,3:5:52:83,0,52	0/0:16,0:16:45:0,45,477	1/1:0,4:4:12:136,12,0	0/1:9,10:19:99:240,0,218	0/0:2,0:2:6:0,6,66	1/1:0,38:38:99:1137,114,0	0/0:13,0:13:39:0,39,400	0/0:15,0:15:45:0,45,458	0/0:2,0:2:6:0,6,64	0/0:3,0:3:9:0,9,96	0/0:19,0:19:54:0,54,566	0/0:17,0:17:51:0,51,521	1/1:0,15:15:45:459,45,0	1/1:0,19:19:57:553,57,0	1/1:0,25:26:75:749,75,0	0/0:14,0:14:36:0,36,404	1/1:0,1:1:3:36,3,0	0/1:1,2:3:22:50,0,22	1/1:0,5:5:12:135,12,0	0/0:2,0:2:6:0,6,61	0/0:3,0:3:9:0,9,92	0/0:4,0:4:12:0,12,123	./.:.:.:.:.	1/1:0,9:9:27:267,27,0	0/0:1,0:1:3:0,3,30	1/1:0,3:3:9:86,9,0	1/1:0,6:6:18:182,18,0	0/0:5,0:5:15:0,15,158	1/1:0,5:5:15:148,15,0	0/0:3,0:3:9:0,9,91	0/0:4,0:4:12:0,12,118	1/1:0,6:6:18:182,18,0	0/0:3,0:3:9:0,9,93	0/0:5,0:5:15:0,15,152	0/0:5,0:5:15:0,15,152	0/0:6,0:6:18:0,18,183	0/0:4,0:4:12:0,12,122	0/0:7,0:7:21:0,21,212	./.:.:.:.:.	0/0:3,0:3:9:0,9,92	0/0:2,0:2:6:0,6,59	1/1:0,2:2:6:61,6,0	1/1:0,1:1:3:29,3,0	1/1:0,3:3:9:86,9,0	1/1:0,4:4:12:119,12,0	1/1:0,4:4:12:118,12,0	0/1:4,1:5:15:15,0,107	1/1:0,1:1:3:30,3,0	0/0:1,0:1:3:0,3,30	0/0:2,0:2:6:0,6,63	0/0:3,0:3:9:0,9,91	0/0:3,0:3:9:0,9,98	0/0:3,0:3:9:0,9,92	0/0:4,0:4:12:0,12,118	0/0:5,0:5:15:0,15,159	0/0:3,0:3:9:0,9,94	0/0:3,0:3:9:0,9,92	0/0:6,0:6:18:0,18,184	0/0:5,0:5:15:0,15,158	./.:.:.:.:.	0/0:2,0:2:6:0,6,63	0/0:2,0:2:6:0,6,61	0/0:5,0:5:15:0,15,156	0/1:1,1:2:24:24,0,25	0/0:2,0:2:6:0,6,64	0/0:3,0:3:9:0,9,94	0/0:8,0:8:24:0,24,250	1/1:0,2:2:6:59,6,0	0/0:3,0:3:9:0,9,92	0/0:8,0:8:24:0,24,260	0/0:2,0:2:6:0,6,61	0/0:4,0:4:12:0,12,122	0/0:4,0:4:12:0,12,123	0/0:3,0:3:9:0,9,92	0/0:5,0:5:15:0,15,153	0/0:4,0:4:12:0,12,127	0/0:4,0:4:12:0,12,125	0/1:4,1:5:17:17,0,113	0/0:4,0:4:12:0,12,117	0/0:13,0:13:39:0,39,396	0/1:4,1:5:16:16,0,111	0/0:3,0:3:9:0,9,92	0/0:3,0:3:9:0,9,90	0/0:4,0:4:12:0,12,119	0/0:8,0:8:24:0,24,249	0/0:3,0:3:9:0,9,93	0/0:4,0:4:12:0,12,118	1/1:0,6:6:18:178,18,0	1/1:0,4:4:12:118,12,0	0/0:7,0:7:21:0,21,212	1/1:0,4:4:12:118,12,0	1/1:0,4:4:12:116,12,0	0/0:6,0:6:18:0,18,184	1/1:0,3:3:9:86,9,0	0/0:3,0:3:9:0,9,90	1/1:0,8:8:24:240,24,0	1/1:0,3:3:9:90,9,0	0/0:5,0:5:15:0,15,152	1/1:0,4:4:9:108,9,0	1/1:0,2:2:3:45,3,0	1/1:0,2:2:3:45,3,0	1/1:0,2:2:3:45,3,0	0/0:4,0:4:6:0,6,75	0/0:2,0:2:6:0,6,55	1/1:0,4:4:9:102,9,0	0/0:31,0:31:93:0,93,1046
chr0	147038244	.	A	C	11147.3	.	AC=76;AF=0.286;AN=266;BaseQRankSum=3.859;DP=1079;Dels=0.00;FS=0.000;HaplotypeScore=0.1024;InbreedingCoeff=0.6502;MLEAC=75;MLEAF=0.282;MQ=59.86;MQ0=0;MQRankSum=0.410;QD=26.48;ReadPosRankSum=0.812	GT:AD:DP:GQ:PL	0/0:59,0:59:99:0,177,1861	1/1:0,20:20:60:617,60,0	0/0:15,0:15:42:0,42,457	1/1:0,47:47:99:1456,141,0	0/0:17,0:17:45:0,45,477	0/0:16,0:16:48:0,48,488	1/1:0,18:18:54:550,54,0	1/1:0,5:5:15:162,15,0	0/0:4,0:4:12:0,12,130	1/1:0,16:16:48:487,48,0	1/1:0,4:4:12:129,12,0	1/1:0,15:15:45:473,45,0	0/0:15,0:15:45:0,45,450	0/0:5,0:5:15:0,15,164	0/0:18,0:18:54:0,54,557	0/0:32,0:32:87:0,87,948	1/1:0,23:23:66:695,66,0	0/0:5,0:5:15:0,15,161	0/0:4,0:4:12:0,12,126	0/0:9,0:9:27:0,27,268	0/0:6,0:6:18:0,18,195	0/0:27,0:27:72:0,72,775	0/0:24,0:24:72:0,72,745	1/1:0,19:19:51:565,51,0	0/0:5,0:5:15:0,15,169	0/0:18,0:18:54:0,54,557	1/1:0,19:19:57:581,57,0	0/0:8,0:8:24:0,24,265	0/0:4,0:4:12:0,12,130	0/0:15,0:15:45:0,45,453	0/0:11,0:11:33:0,33,361	0/1:2,4:6:52:125,0,52	0/0:22,0:22:57:0,57,627	1/1:0,2:2:6:62,6,0	0/1:12,11:23:99:279,0,289	0/0:5,0:5:15:0,15,162	1/1:0,16:16:48:494,48,0	1/1:0,17:17:48:509,48,0	0/0:10,0:10:30:0,30,305	0/0:3,0:3:9:0,9,104	0/0:5,0:5:15:0,15,156	1/1:0,9:9:27:281,27,0	1/1:0,13:13:39:400,39,0	1/1:0,19:19:57:573,57,0	1/1:0,10:10:30:318,30,0	1/1:0,23:23:63:689,63,0	0/0:10,0:10:24:0,24,272	0/0:3,0:3:9:0,9,101	0/1:3,1:4:19:19,0,82	1/1:0,2:2:6:61,6,0	./.:.:.:.:.	1/1:0,6:6:18:193,18,0	1/1:0,1:1:3:32,3,0	0/1:2,2:4:50:51,0,50	0/0:3,0:3:9:0,9,94	0/0:7,0:7:21:0,21,225	1/1:0,5:5:15:160,15,0	1/1:0,2:2:6:65,6,0	0/0:1,0:1:3:0,3,31	0/1:2,4:6:47:104,0,47	0/0:4,0:4:12:0,12,122	0/0:2,0:2:6:0,6,62	1/1:0,8:8:24:243,24,0	0/0:6,0:6:18:0,18,187	0/0:4,0:4:12:0,12,128	0/0:9,0:9:27:0,27,278	0/0:2,0:2:6:0,6,61	0/0:6,0:6:18:0,18,186	0/0:2,0:2:6:0,6,61	0/0:3,0:3:9:0,9,93	0/0:1,0:1:3:0,3,31	0/0:2,0:2:6:0,6,60	0/0:3,0:3:6:0,6,78	0/0:6,0:6:18:0,18,185	0/0:5,0:5:15:0,15,154	1/1:0,2:2:6:61,6,0	1/1:0,3:3:9:94,9,0	0/0:5,0:5:15:0,15,157	1/1:0,3:3:9:93,9,0	0/0:3,0:3:9:0,9,95	0/0:2,0:2:6:0,6,61	0/0:2,0:2:6:0,6,61	0/0:7,0:7:21:0,21,231	0/0:2,0:2:6:0,6,59	0/0:7,0:7:18:0,18,197	0/0:5,0:5:15:0,15,164	0/0:2,0:2:6:0,6,61	0/0:5,0:5:15:0,15,156	0/0:5,0:5:15:0,15,158	0/0:7,0:7:21:0,21,221	0/0:3,0:3:6:0,6,75	0/0:4,0:4:12:0,12,124	0/0:2,0:2:6:0,6,64	0/0:1,0:1:3:0,3,30	0/1:1,6:7:13:151,0,13	0/0:1,0:1:3:0,3,32	0/1:3,1:4:20:20,0,84	0/0:1,0:1:3:0,3,31	1/1:0,2:2:6:62,6,0	0/0:6,0:6:18:0,18,184	0/0:8,0:8:24:0,24,257	0/0:1,0:1:3:0,3,31	0/0:3,0:3:9:0,9,92	./.:.:.:.:.	0/0:8,0:8:24:0,24,249	0/0:3,0:3:9:0,9,92	0/0:5,0:5:15:0,15,167	0/0:5,0:5:15:0,15,152	0/1:2,2:4:56:57,0,56	0/0:8,0:8:18:0,18,200	0/1:2,1:3:22:22,0,56	0/1:2,2:4:56:58,0,56	0/0:9,0:9:24:0,24,261	0/0:7,0:7:21:0,21,211	0/0:2,0:2:6:0,6,61	0/0:4,0:4:12:0,12,123	0/0:7,0:7:21:0,21,219	0/0:5,0:5:15:0,15,148	0/0:5,0:5:15:0,15,158	0/0:4,0:4:12:0,12,124	0/0:3,0:3:9:0,9,95	1/1:0,8:8:24:248,24,0	0/0:3,0:3:9:0,9,94	0/0:4,0:4:12:0,12,126	0/0:3,0:3:9:0,9,90	0/0:7,0:7:21:0,21,214	1/1:0,10:10:30:309,30,0	0/0:10,0:10:30:0,30,316	0/0:1,0:1:3:0,3,32	1/1:0,4:4:6:76,6,0	1/1:0,4:4:6:89,6,0	./.:.:.:.:.	1/1:0,1:1:3:32,3,0	0/0:4,0:4:6:0,6,89	0/0:6,0:6:9:0,9,134	./.:.:.:.:.	0/0:22,0:22:66:0,66,751
chr0	147038246	.	A	G	11026.7	.	AC=76;AF=0.286;AN=266;BaseQRankSum=5.746;DP=1063;Dels=0.00;FS=0.000;HaplotypeScore=0.0908;InbreedingCoeff=0.6450;MLEAC=75;MLEAF=0.282;MQ=59.86;MQ0=0;MQRankSum=0.645;QD=26.57;ReadPosRankSum=0.508	GT:AD:DP:GQ:PL	0/0:60,0:60:99:0,180,1893	1/1:0,19:19:57:603,57,0	0/0:15,0:15:42:0,42,445	1/1:0,47:47:99:1465,141,0	0/0:17,0:17:48:0,48,505	0/0:15,0:15:45:0,45,446	1/1:0,17:17:51:526,51,0	1/1:0,5:5:15:163,15,0	0/0:4,0:4:12:0,12,129	1/1:0,17:17:51:516,51,0	1/1:0,4:4:12:136,12,0	1/1:0,15:15:45:467,45,0	0/0:15,0:15:45:0,45,456	0/0:5,0:5:15:0,15,162	0/0:18,0:18:54:0,54,554	0/0:32,0:32:84:0,84,894	1/1:0,23:23:66:704,66,0	0/0:4,0:4:12:0,12,128	0/0:4,0:4:12:0,12,124	0/0:7,0:7:21:0,21,203	0/0:6,0:6:18:0,18,192	0/0:27,0:27:72:0,72,769	0/0:25,0:25:75:0,75,765	1/1:0,18:18:45:498,45,0	0/0:5,0:5:15:0,15,163	0/0:18,0:18:54:0,54,552	1/1:0,20:20:60:612,60,0	0/0:7,0:7:21:0,21,227	0/0:5,0:5:15:0,15,159	0/0:13,0:13:39:0,39,393	0/0:11,0:11:33:0,33,364	0/1:2,4:6:52:115,0,52	0/0:21,0:21:54:0,54,588	1/1:0,2:2:6:64,6,0	0/1:12,10:22:99:253,0,281	0/0:5,0:5:15:0,15,160	1/1:0,16:16:48:508,48,0	1/1:0,16:16:45:482,45,0	0/0:12,0:12:33:0,33,349	0/0:3,0:3:9:0,9,96	0/0:5,0:5:15:0,15,160	1/1:0,11:11:33:344,33,0	1/1:0,13:13:39:408,39,0	1/1:0,17:17:51:533,51,0	1/1:0,9:9:27:292,27,0	1/1:0,22:22:60:654,60,0	0/0:10,0:10:24:0,24,274	0/0:2,0:2:6:0,6,68	0/1:3,1:4:20:20,0,80	1/1:0,2:2:6:63,6,0	./.:.:.:.:.	1/1:0,6:6:18:190,18,0	1/1:0,1:1:3:30,3,0	0/1:2,2:4:48:49,0,48	0/0:3,0:3:9:0,9,90	0/0:7,0:7:21:0,21,218	1/1:0,5:5:15:153,15,0	1/1:0,2:2:6:66,6,0	0/0:1,0:1:3:0,3,31	0/1:2,4:6:45:108,0,45	0/0:4,0:4:12:0,12,119	0/0:2,0:2:6:0,6,61	1/1:0,8:8:24:249,24,0	0/0:6,0:6:18:0,18,185	0/0:5,0:5:15:0,15,150	0/0:8,0:8:24:0,24,242	0/0:2,0:2:6:0,6,60	0/0:6,0:6:18:0,18,185	0/0:2,0:2:6:0,6,59	0/0:3,0:3:9:0,9,93	0/0:1,0:1:3:0,3,30	0/0:2,0:2:6:0,6,61	0/0:3,0:3:6:0,6,77	0/0:6,0:6:18:0,18,185	0/0:5,0:5:15:0,15,152	1/1:0,2:2:6:63,6,0	1/1:0,3:3:9:98,9,0	0/0:5,0:5:15:0,15,157	1/1:0,2:2:6:59,6,0	0/0:3,0:3:9:0,9,97	0/0:2,0:2:6:0,6,63	0/0:2,0:2:6:0,6,60	0/0:7,0:7:21:0,21,227	0/0:2,0:2:6:0,6,61	0/0:6,0:6:15:0,15,166	0/0:5,0:5:15:0,15,160	0/0:2,0:2:6:0,6,61	0/0:5,0:5:15:0,15,156	0/0:5,0:5:15:0,15,156	0/0:7,0:7:21:0,21,214	0/0:3,0:3:6:0,6,74	0/0:4,0:4:12:0,12,120	0/0:2,0:2:6:0,6,63	0/0:1,0:1:3:0,3,31	0/1:1,6:7:13:155,0,13	0/0:1,0:1:3:0,3,31	0/1:3,1:4:18:18,0,86	0/0:1,0:1:3:0,3,31	1/1:0,2:2:6:63,6,0	0/0:6,0:6:18:0,18,181	0/0:8,0:8:24:0,24,254	0/0:1,0:1:3:0,3,31	0/0:3,0:3:9:0,9,92	./.:.:.:.:.	0/0:8,0:8:24:0,24,245	0/0:3,0:3:9:0,9,93	0/0:5,0:5:15:0,15,165	0/0:5,0:5:15:0,15,151	0/1:2,2:4:55:56,0,55	0/0:8,0:8:18:0,18,197	0/1:2,1:3:23:23,0,54	0/1:2,2:4:55:58,0,55	0/0:9,0:9:24:0,24,262	0/0:7,0:7:21:0,21,209	0/0:2,0:2:6:0,6,61	0/0:4,0:4:12:0,12,125	0/0:7,0:7:21:0,21,213	0/0:5,0:5:15:0,15,153	0/0:5,0:5:15:0,15,154	0/0:3,0:3:9:0,9,93	0/0:3,0:3:9:0,9,92	1/1:0,8:8:24:251,24,0	0/0:3,0:3:9:0,9,93	0/0:4,0:4:12:0,12,126	0/0:3,0:3:9:0,9,91	0/0:7,0:7:21:0,21,207	1/1:0,10:10:30:310,30,0	0/0:9,0:9:27:0,27,279	0/0:1,0:1:3:0,3,31	1/1:0,4:4:6:77,6,0	1/1:0,4:4:6:89,6,0	./.:.:.:.:.	1/1:0,1:1:3:31,3,0	0/0:4,0:4:6:0,6,89	0/0:4,0:4:6:0,6,89	./.:.:.:.:.	0/0:21,0:21:63:0,63,708
chr0	147038557	.	A	G	2543.76	.	AC=17;AF=0.067;AN=254;DP=832;Dels=0.00;FS=4.480;HaplotypeScore=0.2900;InbreedingCoeff=0.4274;MLEAC=16;MLEAF=0.063;MQ=59.85;MQ0=0;QD=28.91	GT:AD:DP:GQ:PL	1/1:0,47:47:99:1527,141,0	0/0:21,0:21:60:0,60,626	0/0:17,0:17:51:0,51,514	0/0:29,0:29:84:0,84,872	0/0:11,0:11:33:0,33,333	1/1:0,9:9:27:283,27,0	0/0:14,0:14:36:0,36,394	0/0:2,0:2:6:0,6,62	0/0:2,0:2:6:0,6,62	0/0:22,0:22:66:0,66,665	./.:.:.:.:.	0/0:15,0:15:45:0,45,459	0/0:22,0:22:60:0,60,652	1/1:0,1:1:3:32,3,0	0/0:18,0:18:51:0,51,534	0/0:20,0:20:57:0,57,609	0/0:11,0:11:33:0,33,339	0/1:1,1:2:24:27,0,24	0/0:9,0:9:24:0,24,252	0/0:1,0:1:3:0,3,29	0/0:2,0:2:6:0,6,59	0/0:12,0:12:30:0,30,335	0/0:18,0:18:51:0,51,531	0/0:15,0:15:36:0,36,397	0/0:1,0:1:3:0,3,32	0/0:9,0:9:27:0,27,271	0/0:10,0:10:27:0,27,289	0/0:5,0:5:15:0,15,159	0/0:4,0:4:12:0,12,126	0/0:15,0:15:42:0,42,436	0/0:8,0:8:24:0,24,253	./.:.:.:.:.	0/0:13,0:13:39:0,39,392	0/0:2,0:2:6:0,6,63	0/0:10,0:10:30:0,30,303	0/0:5,0:5:15:0,15,158	0/0:12,0:12:36:0,36,373	1/1:0,7:7:21:221,21,0	0/0:9,0:9:27:0,27,275	1/1:0,2:2:6:63,6,0	0/0:3,0:3:9:0,9,91	0/0:13,0:13:39:0,39,386	0/0:11,0:11:33:0,33,334	0/0:13,0:13:36:0,36,384	0/0:13,0:13:39:0,39,399	0/0:15,0:15:39:0,39,423	0/0:7,0:7:21:0,21,207	0/0:3,0:3:9:0,9,82	0/0:2,0:2:6:0,6,64	0/0:8,0:8:18:0,18,206	0/0:2,0:2:6:0,6,63	0/0:3,0:3:9:0,9,95	0/0:5,0:5:15:0,15,149	./.:.:.:.:.	0/0:8,0:8:21:0,21,235	0/0:3,0:3:9:0,9,90	0/0:2,0:2:6:0,6,59	0/0:4,0:4:12:0,12,128	0/0:1,0:1:3:0,3,30	0/0:6,0:6:15:0,15,170	0/0:4,0:4:12:0,12,122	0/0:2,0:2:6:0,6,61	0/0:12,0:12:33:0,33,349	0/0:4,0:4:12:0,12,126	0/0:2,0:2:6:0,6,61	0/0:1,0:1:3:0,3,30	0/0:6,0:6:15:0,15,167	1/1:0,5:5:15:162,15,0	./.:.:.:.:.	0/0:1,0:1:3:0,3,30	0/0:2,0:2:6:0,6,59	0/0:4,0:4:12:0,12,118	0/0:1,0:1:3:0,3,32	0/0:2,0:2:6:0,6,63	0/0:4,0:4:12:0,12,125	0/0:4,0:4:12:0,12,121	0/0:6,0:6:18:0,18,185	0/0:4,0:4:12:0,12,128	0/0:2,0:2:6:0,6,57	0/0:1,0:1:3:0,3,30	0/0:1,0:1:3:0,3,30	0/0:1,0:1:3:0,3,29	0/0:3,0:3:6:0,6,62	0/0:3,0:3:9:0,9,93	0/0:5,0:5:15:0,15,155	0/0:4,0:4:12:0,12,124	0/0:7,0:7:21:0,21,215	0/0:1,0:1:3:0,3,30	0/0:4,0:4:12:0,12,117	0/0:4,0:4:12:0,12,128	0/0:3,0:3:9:0,9,91	0/0:8,0:8:24:0,24,248	0/0:1,0:1:3:0,3,32	0/0:4,0:4:12:0,12,125	0/0:6,0:6:18:0,18,183	0/0:1,0:1:3:0,3,31	0/0:1,0:1:3:0,3,30	0/0:1,0:1:3:0,3,29	0/0:2,0:2:6:0,6,61	0/0:1,0:1:3:0,3,31	./.:.:.:.:.	0/0:1,0:1:3:0,3,30	0/0:5,0:5:15:0,15,143	0/0:6,0:6:18:0,18,184	0/0:3,0:3:9:0,9,95	0/0:1,0:1:3:0,3,33	0/0:4,0:4:12:0,12,128	1/1:0,8:8:24:254,24,0	./.:.:.:.:.	./.:.:.:.:.	0/0:9,0:9:27:0,27,271	./.:.:.:.:.	0/0:6,0:6:18:0,18,185	1/1:0,7:7:21:217,21,0	0/0:5,0:5:15:0,15,158	0/0:1,0:1:3:0,3,34	0/0:2,0:2:6:0,6,59	0/0:1,0:1:3:0,3,29	0/0:5,0:5:15:0,15,148	0/0:3,0:3:9:0,9,91	0/0:1,0:1:3:0,3,30	0/0:4,0:4:12:0,12,124	0/0:7,0:7:15:0,15,183	0/0:4,0:4:12:0,12,122	0/0:1,0:1:3:0,3,29	0/0:4,0:4:12:0,12,119	0/0:3,0:3:9:0,9,88	0/0:4,0:4:12:0,12,119	0/0:3,0:3:9:0,9,91	0/0:2,0:2:3:0,3,45	0/0:2,0:2:6:0,6,62	0/0:2,0:2:3:0,3,45	./.:.:.:.:.	0/0:11,0:11:18:0,18,253	./.:.:.:.:.	0/0:4,0:4:9:0,9,106	0/0:30,0:30:90:0,90,995
chr0	147038562	.	C	A	7454.39	.	AC=68;AF=0.268;AN=254;BaseQRankSum=-1.783;DP=823;Dels=0.00;FS=4.778;HaplotypeScore=0.2902;InbreedingCoeff=0.6593;MLEAC=63;MLEAF=0.248;MQ=59.87;MQ0=0;MQRankSum=0.610;QD=25.53;ReadPosRankSum=-0.526	GT:AD:DP:GQ:PL	0/0:50,0:50:99:0,150,1581	1/1:0,20:20:57:593,57,0	0/0:17,0:17:51:0,51,499	1/1:0,27:27:78:818,78,0	0/0:11,0:11:33:0,33,349	0/0:9,0:9:27:0,27,274	1/1:0,14:14:36:394,36,0	1/1:0,1:1:3:32,3,0	0/0:2,0:2:6:0,6,64	1/1:0,21:21:63:650,63,0	./.:.:.:.:.	0/0:15,0:15:45:0,45,460	0/0:21,0:21:57:0,57,633	0/0:1,0:1:3:0,3,31	0/0:18,1:19:51:0,51,540	0/0:18,0:18:51:0,51,541	1/1:0,12:12:36:378,36,0	0/0:2,0:2:6:0,6,62	0/0:8,0:8:21:0,21,232	0/0:1,0:1:3:0,3,29	0/0:3,0:3:9:0,9,89	0/0:12,0:12:30:0,30,337	0/0:15,0:15:42:0,42,457	1/1:0,13:13:33:369,33,0	0/0:1,0:1:3:0,3,32	0/0:9,0:9:27:0,27,277	1/1:0,10:10:27:295,27,0	0/0:5,0:5:15:0,15,157	0/0:3,0:3:9:0,9,94	0/0:16,0:16:45:0,45,479	0/0:8,0:8:24:0,24,256	./.:.:.:.:.	0/0:12,0:12:36:0,36,353	0/0:3,0:3:9:0,9,96	1/1:0,9:9:27:278,27,0	0/0:5,0:5:15:0,15,161	1/1:0,13:13:36:357,36,0	0/0:6,0:6:18:0,18,184	0/0:10,0:10:30:0,30,308	0/0:1,0:2:3:0,3,33	0/0:4,0:4:12:0,12,124	1/1:0,13:13:39:401,39,0	0/0:11,0:11:33:0,33,344	1/1:0,14:14:39:426,39,0	1/1:0,13:13:39:413,39,0	1/1:0,15:15:39:430,39,0	0/0:7,0:7:21:0,21,217	0/0:2,0:2:6:0,6,64	0/1:1,1:2:26:26,0,26	1/1:0,8:8:18:208,18,0	1/1:0,2:2:6:63,6,0	1/1:0,3:3:9:92,9,0	1/1:0,5:5:15:150,15,0	./.:.:.:.:.	0/0:7,0:7:21:0,21,213	0/0:3,0:3:9:0,9,90	1/1:0,2:2:6:66,6,0	1/1:0,4:4:12:125,12,0	0/0:1,0:1:3:0,3,32	0/1:4,2:6:45:45,0,90	0/0:4,0:4:12:0,12,124	0/0:2,0:2:6:0,6,67	1/1:0,12:12:30:327,30,0	0/0:5,0:5:15:0,15,161	0/0:2,0:2:6:0,6,62	0/0:2,0:2:6:0,6,58	0/0:6,0:6:15:0,15,170	0/0:5,0:5:15:0,15,151	./.:.:.:.:.	0/0:1,0:1:3:0,3,30	1/1:0,1:1:3:30,3,0	0/0:4,0:4:12:0,12,124	0/0:1,0:1:3:0,3,32	0/0:2,0:2:6:0,6,61	0/0:3,0:3:9:0,9,96	0/0:3,0:3:9:0,9,91	1/1:0,6:6:18:187,18,0	0/0:4,0:4:12:0,12,126	1/1:0,2:2:6:61,6,0	0/0:1,0:1:3:0,3,30	0/0:1,0:1:3:0,3,32	0/0:1,0:1:3:0,3,30	0/0:3,0:3:9:0,9,96	1/1:0,3:3:9:88,9,0	0/0:5,0:5:15:0,15,154	0/0:5,0:5:15:0,15,155	0/0:7,0:7:21:0,21,214	0/0:1,0:1:3:0,3,31	0/0:4,0:4:12:0,12,127	0/0:4,0:4:12:0,12,125	0/0:3,0:3:9:0,9,93	0/0:8,0:8:24:0,24,247	0/0:1,0:1:3:0,3,32	0/0:4,0:4:12:0,12,118	0/1:1,5:6:15:135,0,15	0/0:1,0:1:3:0,3,32	0/0:1,0:1:3:0,3,29	0/0:1,0:1:3:0,3,32	1/1:0,2:2:6:59,6,0	0/0:1,0:1:3:0,3,32	./.:.:.:.:.	0/0:1,0:1:3:0,3,32	0/0:4,0:4:12:0,12,123	0/0:5,0:5:15:0,15,154	0/0:3,0:3:9:0,9,97	0/0:1,0:1:3:0,3,32	0/0:4,0:4:12:0,12,131	0/0:8,0:8:24:0,24,247	./.:.:.:.:.	./.:.:.:.:.	0/1:6,3:9:63:63,0,162	./.:.:.:.:.	1/1:0,6:6:18:189,18,0	0/0:7,0:7:21:0,21,211	0/0:5,0:5:15:0,15,162	0/0:2,0:2:6:0,6,62	0/0:2,0:2:6:0,6,67	0/0:1,0:1:3:0,3,31	0/0:5,0:5:15:0,15,158	0/0:3,0:3:9:0,9,92	0/0:1,0:1:3:0,3,33	1/1:0,4:4:12:130,12,0	0/0:8,0:8:18:0,18,212	0/0:3,0:3:9:0,9,90	0/0:1,0:1:3:0,3,29	0/0:4,0:4:12:0,12,127	1/1:0,3:3:9:88,9,0	0/0:4,0:4:12:0,12,112	0/0:3,0:3:9:0,9,90	1/1:0,2:2:3:45,3,0	1/1:0,2:2:6:60,6,0	0/0:2,0:2:3:0,3,45	./.:.:.:.:.	0/0:11,0:11:18:0,18,254	./.:.:.:.:.	1/1:0,4:4:6:76,6,0	0/0:28,0:28:81:0,81,862
chr0	147038573	.	A	C	7578.72	.	AC=71;AF=0.275;AN=258;BaseQRankSum=2.175;DP=804;Dels=0.00;FS=8.731;HaplotypeScore=0.0380;InbreedingCoeff=0.6318;MLEAC=72;MLEAF=0.279;MQ=59.84;MQ0=0;MQRankSum=-1.140;QD=27.07;ReadPosRankSum=-0.168	GT:AD:DP:GQ:PL	0/0:53,0:53:99:0,159,1644	1/1:0,18:18:51:557,51,0	0/0:16,0:16:48:0,48,503	1/1:0,27:27:78:865,78,0	0/0:12,0:12:36:0,36,387	0/0:9,0:9:27:0,27,276	1/1:0,12:12:33:366,33,0	1/1:0,1:1:3:31,3,0	0/0:3,0:3:9:0,9,92	1/1:1,18:19:54:574,54,0	1/1:0,1:1:3:27,3,0	0/0:15,0:15:45:0,45,464	0/0:19,0:19:54:0,54,576	0/0:1,0:1:3:0,3,31	0/0:19,0:19:54:0,54,588	0/0:18,0:18:51:0,51,540	1/1:0,14:14:36:404,36,0	0/0:1,0:1:3:0,3,32	0/0:10,0:10:27:0,27,295	0/0:1,0:1:3:0,3,28	0/0:4,0:4:12:0,12,128	0/0:12,0:12:33:0,33,358	0/0:15,0:15:42:0,42,462	1/1:0,16:16:42:449,42,0	0/0:2,0:2:6:0,6,62	0/0:9,0:9:27:0,27,290	1/1:0,11:11:27:309,27,0	0/0:5,0:5:15:0,15,159	0/0:4,0:4:12:0,12,129	0/0:19,0:19:51:0,51,561	0/0:6,0:6:18:0,18,196	./.:.:.:.:.	0/0:12,0:12:36:0,36,366	0/0:3,0:3:9:0,9,98	1/1:0,10:10:30:325,30,0	0/0:5,0:5:15:0,15,159	1/1:0,11:11:33:355,33,0	0/0:3,0:3:9:0,9,92	0/0:10,0:10:30:0,30,316	0/0:1,0:1:3:0,3,32	0/0:4,0:4:12:0,12,136	1/1:0,11:11:33:354,33,0	0/0:10,0:10:30:0,30,322	1/1:0,13:13:39:418,39,0	1/1:0,15:15:45:496,45,0	1/1:0,14:14:36:406,36,0	0/0:8,0:8:24:0,24,249	0/0:1,0:1:3:0,3,32	0/0:1,0:2:3:0,3,32	1/1:0,8:8:18:214,18,0	1/1:0,2:2:6:63,6,0	1/1:0,3:3:9:92,9,0	1/1:0,3:3:9:97,9,0	./.:.:.:.:.	0/0:7,0:7:21:0,21,216	0/0:2,0:2:6:0,6,61	1/1:0,3:3:9:99,9,0	1/1:0,3:3:9:92,9,0	0/0:1,0:1:3:0,3,32	0/1:4,1:5:19:19,0,93	0/0:5,0:5:15:0,15,162	0/0:2,0:2:6:0,6,59	1/1:0,9:9:24:270,24,0	0/0:5,0:5:15:0,15,162	0/0:3,0:3:9:0,9,97	0/0:3,0:3:9:0,9,102	0/0:5,0:5:12:0,12,142	0/0:4,0:4:12:0,12,123	./.:.:.:.:.	0/0:2,0:2:6:0,6,58	1/1:0,1:1:3:32,3,0	0/0:4,0:4:12:0,12,126	./.:.:.:.:.	0/0:2,0:2:6:0,6,61	0/0:3,0:3:9:0,9,98	0/0:2,0:2:6:0,6,63	1/1:0,7:7:21:224,21,0	0/0:2,0:2:6:0,6,59	1/1:0,3:3:9:96,9,0	0/0:1,0:1:3:0,3,30	0/0:2,0:2:6:0,6,66	0/0:1,0:1:3:0,3,29	0/0:1,0:1:3:0,3,32	1/1:0,2:2:6:63,6,0	0/0:4,0:4:12:0,12,124	0/0:3,0:3:9:0,9,94	0/0:7,0:7:21:0,21,218	0/0:1,0:1:3:0,3,30	0/0:4,0:4:12:0,12,125	0/0:3,0:3:9:0,9,97	0/0:3,0:3:9:0,9,95	0/0:8,0:8:24:0,24,251	0/0:1,0:1:3:0,3,32	0/0:3,0:3:9:0,9,91	0/1:1,5:6:16:141,0,16	0/0:1,0:1:3:0,3,33	0/0:1,0:1:3:0,3,34	0/0:1,0:1:3:0,3,31	1/1:0,2:2:6:63,6,0	0/0:1,0:1:3:0,3,34	0/0:1,0:1:3:0,3,31	0/0:1,0:1:3:0,3,32	0/0:5,0:5:15:0,15,157	0/0:5,0:5:15:0,15,159	0/0:3,0:3:9:0,9,100	0/0:1,0:1:3:0,3,32	0/0:6,0:6:18:0,18,193	0/0:6,0:6:18:0,18,185	0/1:1,1:2:24:24,0,24	./.:.:.:.:.	0/1:5,3:8:72:72,0,135	0/1:1,1:2:24:25,0,24	1/1:0,5:5:15:147,15,0	0/0:7,0:7:21:0,21,207	0/0:3,0:3:9:0,9,100	0/0:2,0:2:6:0,6,65	0/0:2,0:2:6:0,6,67	./.:.:.:.:.	0/0:4,0:4:12:0,12,126	0/0:3,0:3:9:0,9,96	0/0:1,0:1:3:0,3,33	1/1:0,4:4:12:121,12,0	0/0:6,0:6:15:0,15,171	0/0:3,0:3:9:0,9,92	0/0:1,0:1:3:0,3,29	0/0:4,0:4:12:0,12,129	1/1:0,3:3:9:94,9,0	0/0:4,0:4:12:0,12,122	0/0:2,0:2:6:0,6,59	1/1:1,1:2:3:32,3,0	1/1:0,1:1:3:32,3,0	0/0:2,0:2:3:0,3,45	./.:.:.:.:.	0/0:11,0:11:18:0,18,254	./.:.:.:.:.	1/1:0,3:3:6:77,6,0	0/0:31,0:31:90:0,90,1009
chr0	147038575	.	A	T	7692.68	.	AC=72;AF=0.279;AN=258;BaseQRankSum=-1.708;DP=801;Dels=0.00;FS=6.934;HaplotypeScore=0.0441;InbreedingCoeff=0.6215;MLEAC=73;MLEAF=0.283;MQ=59.84;MQ0=0;MQRankSum=-0.413;QD=27.09;ReadPosRankSum=-0.125	GT:AD:DP:GQ:PL	0/0:52,0:52:99:0,156,1668	1/1:0,18:18:51:572,51,0	0/0:16,0:16:48:0,48,500	1/1:0,30:30:87:936,87,0	0/0:12,0:12:36:0,36,390	0/0:9,0:9:27:0,27,272	1/1:0,11:11:33:331,33,0	1/1:0,1:1:3:32,3,0	0/0:3,0:3:9:0,9,94	1/1:0,18:18:54:561,54,0	1/1:0,1:1:3:36,3,0	0/0:14,0:14:42:0,42,449	0/0:18,0:18:51:0,51,556	0/0:1,0:1:3:0,3,31	0/0:19,0:19:51:0,51,544	0/0:18,0:18:51:0,51,545	1/1:0,14:14:39:415,39,0	0/0:1,0:1:3:0,3,32	0/0:10,0:10:27:0,27,296	0/0:1,0:1:3:0,3,29	0/0:4,0:4:12:0,12,127	0/0:12,0:12:33:0,33,361	0/0:15,0:15:42:0,42,466	1/1:0,15:15:45:470,45,0	0/0:2,0:2:6:0,6,62	0/0:9,0:9:27:0,27,284	1/1:0,11:11:27:307,27,0	0/0:5,0:5:15:0,15,159	0/0:4,0:4:12:0,12,131	0/0:19,0:19:48:0,48,534	0/0:6,0:6:15:0,15,165	./.:.:.:.:.	0/0:12,0:12:36:0,36,367	0/0:3,0:3:9:0,9,97	1/1:0,10:10:30:320,30,0	0/0:4,0:4:12:0,12,130	1/1:0,12:12:36:376,36,0	0/0:3,0:3:9:0,9,89	0/0:9,0:9:27:0,27,279	0/0:1,0:1:3:0,3,33	0/0:4,0:4:12:0,12,136	1/1:0,12:12:36:377,36,0	0/0:9,0:9:27:0,27,287	1/1:0,13:13:39:413,39,0	1/1:0,15:15:45:477,45,0	1/1:0,14:14:36:408,36,0	0/0:8,0:8:24:0,24,256	0/0:1,0:1:3:0,3,31	0/1:1,1:2:25:25,0,26	1/1:0,7:7:18:200,18,0	1/1:0,2:2:6:61,6,0	1/1:0,3:3:9:92,9,0	1/1:0,5:5:15:166,15,0	./.:.:.:.:.	0/0:7,0:7:21:0,21,223	0/0:2,0:2:6:0,6,62	1/1:0,3:3:9:100,9,0	1/1:0,3:3:9:95,9,0	0/0:1,0:1:3:0,3,32	0/1:4,1:5:19:19,0,93	0/0:6,0:6:18:0,18,189	0/0:2,0:2:6:0,6,61	1/1:0,9:9:21:234,21,0	0/0:5,0:5:15:0,15,161	0/0:3,0:3:9:0,9,97	0/0:3,0:3:9:0,9,99	0/0:5,0:5:12:0,12,140	0/0:3,0:3:9:0,9,93	./.:.:.:.:.	0/0:2,0:2:6:0,6,58	1/1:0,1:1:3:31,3,0	0/0:4,0:4:12:0,12,128	./.:.:.:.:.	0/0:2,0:2:6:0,6,65	0/0:3,0:3:9:0,9,100	0/0:2,0:2:6:0,6,63	1/1:0,7:7:21:226,21,0	0/0:2,0:2:6:0,6,61	1/1:0,3:3:9:97,9,0	0/0:1,0:1:3:0,3,30	0/0:2,0:2:6:0,6,67	0/0:1,0:1:3:0,3,30	0/0:1,0:1:3:0,3,34	1/1:0,2:2:6:55,6,0	0/0:4,0:4:12:0,12,124	0/0:3,0:3:9:0,9,96	0/0:7,0:7:21:0,21,223	0/0:1,0:1:3:0,3,30	0/0:4,0:4:12:0,12,131	0/0:3,0:3:9:0,9,93	0/0:3,0:3:9:0,9,97	0/0:8,0:8:24:0,24,254	0/0:1,0:1:3:0,3,32	0/0:3,0:3:9:0,9,88	0/1:1,5:6:15:141,0,15	0/0:1,0:1:3:0,3,33	0/0:1,0:1:3:0,3,35	0/0:1,0:1:3:0,3,31	1/1:0,2:2:6:62,6,0	0/0:1,0:1:3:0,3,32	0/0:1,0:1:3:0,3,30	0/0:1,0:1:3:0,3,32	0/0:4,0:4:12:0,12,128	0/0:5,0:5:15:0,15,151	0/0:3,0:3:9:0,9,95	0/0:1,0:1:3:0,3,32	0/0:6,0:6:18:0,18,191	0/0:6,0:6:18:0,18,181	0/1:1,1:2:24:24,0,24	./.:.:.:.:.	0/1:5,3:8:71:71,0,136	0/1:1,1:2:24:26,0,24	1/1:0,4:4:12:115,12,0	0/0:8,0:8:24:0,24,233	0/0:3,0:3:9:0,9,97	0/0:2,0:2:6:0,6,69	0/0:2,0:2:6:0,6,65	./.:.:.:.:.	0/0:4,0:4:12:0,12,122	0/0:3,0:3:9:0,9,97	0/0:1,0:1:3:0,3,33	1/1:0,4:4:12:132,12,0	0/0:6,0:6:15:0,15,172	0/0:3,0:3:9:0,9,94	0/0:1,0:1:3:0,3,30	0/0:4,0:4:12:0,12,128	1/1:0,3:3:9:88,9,0	0/0:5,0:5:15:0,15,154	0/0:2,0:2:6:0,6,61	1/1:0,2:2:3:45,3,0	1/1:0,1:1:3:31,3,0	0/0:2,0:2:3:0,3,45	./.:.:.:.:.	0/0:11,0:11:18:0,18,253	./.:.:.:.:.	1/1:0,3:3:6:75,6,0	0/0:31,0:31:93:0,93,1052
chr0	147038691	.	T	C	9671.51	.	AC=75;AF=0.284;AN=264;BaseQRankSum=3.547;DP=975;Dels=0.00;FS=9.413;HaplotypeScore=0.0690;InbreedingCoeff=0.6746;MLEAC=75;MLEAF=0.284;MQ=59.55;MQ0=4;MQRankSum=-0.510;QD=27.02;ReadPosRankSum=1.366	GT:AD:DP:GQ:PL	0/0:53,0:53:99:0,159,1630	1/1:0,23:23:69:710,69,0	0/0:15,0:15:42:0,42,435	1/1:0,34:34:99:1070,102,0	0/0:23,0:23:69:0,69,692	0/0:17,0:17:42:0,42,467	1/1:0,11:11:33:347,33,0	1/1:0,2:2:6:63,6,0	0/0:2,0:2:6:0,6,66	1/1:0,15:15:45:460,45,0	1/1:0,2:2:6:59,6,0	0/0:19,0:19:54:0,54,575	0/0:17,0:17:48:0,48,507	0/0:3,0:3:9:0,9,101	0/0:12,0:12:36:0,36,360	0/0:20,0:20:57:0,57,601	1/1:0,21:21:63:648,63,0	0/0:4,0:4:12:0,12,123	0/0:7,0:7:18:0,18,196	0/0:4,0:4:12:0,12,118	0/0:4,0:4:12:0,12,129	0/0:14,0:14:36:0,36,390	0/0:22,0:22:57:0,57,623	1/1:0,18:19:48:532,48,0	0/0:3,0:3:9:0,9,96	0/0:22,0:23:66:0,66,665	1/1:0,19:19:57:587,57,0	0/0:2,0:2:6:0,6,63	./.:.:.:.:.	0/0:22,0:22:60:0,60,633	0/0:6,0:6:18:0,18,192	1/1:0,2:2:6:63,6,0	0/0:10,0:10:27:0,27,293	0/0:1,0:1:3:0,3,30	1/1:0,15:15:45:476,45,0	0/0:7,0:7:21:0,21,227	1/1:0,21:21:57:627,57,0	0/0:9,0:9:27:0,27,287	0/0:7,0:7:21:0,21,215	0/0:4,0:4:12:0,12,128	0/0:2,0:2:6:0,6,61	1/1:0,18:18:51:521,51,0	0/0:22,0:22:60:0,60,631	1/1:0,9:9:24:261,24,0	1/1:0,13:13:36:381,36,0	1/1:0,17:17:48:514,48,0	0/0:17,0:17:45:0,45,498	0/0:3,0:3:9:0,9,99	0/1:2,3:5:50:80,0,50	1/1:0,11:11:33:344,33,0	1/1:0,2:2:6:67,6,0	1/1:0,1:1:3:31,3,0	1/1:0,7:7:21:211,21,0	0/0:1,0:1:3:0,3,32	0/0:5,0:5:15:0,15,153	0/0:1,0:1:3:0,3,31	1/1:0,3:3:9:87,9,0	1/1:0,9:9:27:286,27,0	0/0:4,0:4:12:0,12,123	0/1:3,6:9:67:166,0,67	0/0:3,0:3:9:0,9,93	0/0:4,0:4:12:0,12,122	1/1:0,5:6:15:156,15,0	0/0:2,0:2:6:0,6,62	0/0:4,0:4:12:0,12,122	0/0:3,0:3:9:0,9,86	0/0:1,0:1:3:0,3,32	0/0:10,0:10:24:0,24,268	0/0:3,0:3:9:0,9,92	0/0:1,0:1:3:0,3,29	./.:.:.:.:.	0/0:7,0:7:21:0,21,212	0/0:3,0:3:9:0,9,87	0/0:3,0:3:9:0,9,92	0/0:9,0:9:24:0,24,260	0/0:5,0:5:15:0,15,148	1/1:0,5:5:15:151,15,0	0/0:2,0:2:6:0,6,63	1/1:0,2:2:6:65,6,0	1/1:0,8:8:24:229,24,0	0/0:1,0:1:3:0,3,32	./.:.:.:.:.	0/0:4,0:4:12:0,12,125	1/1:0,1:1:3:33,3,0	0/0:4,0:4:12:0,12,119	0/0:5,0:5:15:0,15,159	0/0:3,0:3:9:0,9,95	0/0:1,0:1:3:0,3,30	0/0:8,0:8:24:0,24,246	0/0:3,0:3:9:0,9,101	0/0:3,0:3:9:0,9,93	0/0:5,0:5:15:0,15,148	0/0:1,0:1:3:0,3,31	0/0:2,0:2:6:0,6,65	0/1:1,1:2:26:26,0,26	0/0:5,0:5:15:0,15,158	0/1:2,2:4:47:47,0,50	0/0:1,0:1:3:0,3,31	./.:.:.:.:.	0/0:2,0:2:6:0,6,67	0/0:2,0:2:6:0,6,62	0/0:1,0:1:3:0,3,32	0/0:2,0:2:6:0,6,63	0/0:5,0:5:15:0,15,157	0/0:2,0:2:6:0,6,61	0/0:5,0:5:15:0,15,158	0/0:2,0:2:6:0,6,63	0/0:4,0:4:12:0,12,127	1/1:0,1:1:3:29,3,0	0/0:5,0:5:15:0,15,150	0/1:6,4:10:97:97,0,153	1/1:0,1:1:3:30,3,0	1/1:0,8:8:24:237,24,0	0/0:5,0:5:15:0,15,149	0/0:9,0:9:27:0,27,279	0/0:4,0:4:12:0,12,121	0/0:4,0:4:12:0,12,118	0/0:2,0:2:6:0,6,63	0/0:5,0:5:15:0,15,156	0/0:1,0:1:3:0,3,32	0/0:4,0:4:12:0,12,122	1/1:0,6:6:18:184,18,0	0/0:6,0:6:18:0,18,189	0/0:1,0:1:3:0,3,30	0/0:1,0:1:3:0,3,33	0/0:3,0:3:9:0,9,90	1/1:0,6:6:18:182,18,0	0/0:3,0:3:9:0,9,92	0/0:2,0:2:6:0,6,59	1/1:0,2:2:3:45,3,0	1/1:0,3:3:6:76,6,0	0/0:1,0:1:3:0,3,31	./.:.:.:.:.	0/0:4,0:4:9:0,9,105	0/0:6,0:6:12:0,12,152	1/1:0,3:5:6:74,6,0	0/0:33,0:33:99:0,99,1097
chr0	147043579	.	G	A	2723.73	.	AC=24;AF=0.092;AN=262;BaseQRankSum=-3.055;DP=1026;Dels=0.00;FS=5.841;HaplotypeScore=0.1652;InbreedingCoeff=0.5158;MLEAC=21;MLEAF=0.080;MQ=59.75;MQ0=0;MQRankSum=0.567;QD=26.44;ReadPosRankSum=-0.832	GT:AD:DP:GQ:PL	0/0:56,0:56:99:0,168,1820	0/0:17,0:17:51:0,51,520	0/0:25,0:25:75:0,75,793	1/1:0,39:39:99:1191,117,0	0/0:17,0:17:51:0,51,517	0/0:13,0:13:39:0,39,405	0/0:18,0:18:54:0,54,567	1/1:0,2:2:6:67,6,0	0/0:2,0:2:6:0,6,67	0/0:14,0:14:39:0,39,422	0/0:2,0:2:6:0,6,65	0/0:10,0:10:27:0,27,302	0/0:18,0:18:48:0,48,522	0/0:4,0:4:12:0,12,126	0/0:20,0:20:60:0,60,626	0/0:21,0:21:63:0,63,641	0/0:29,0:29:78:0,78,856	0/0:4,0:4:12:0,12,132	0/0:8,0:8:21:0,21,221	0/0:2,0:2:6:0,6,63	0/0:2,0:2:6:0,6,69	0/0:16,0:16:42:0,42,467	0/0:18,0:18:54:0,54,546	0/0:28,0:28:78:0,78,859	./.:.:.:.:.	0/0:30,0:30:90:0,90,918	1/1:0,12:12:36:369,36,0	0/0:7,0:7:21:0,21,235	./.:.:.:.:.	0/0:19,0:19:51:0,51,557	0/0:5,0:5:15:0,15,157	0/1:1,4:5:19:114,0,19	0/0:14,0:14:42:0,42,439	0/0:2,0:2:6:0,6,65	0/0:23,0:23:69:0,69,726	0/0:5,0:5:15:0,15,165	0/0:21,0:21:57:0,57,630	1/1:0,10:10:30:311,30,0	0/0:10,0:10:30:0,30,310	0/0:1,0:1:3:0,3,30	./.:.:.:.:.	0/0:16,0:16:48:0,48,496	0/0:21,0:21:60:0,60,657	0/0:22,0:22:63:0,63,680	0/0:12,0:12:36:0,36,378	0/0:25,0:25:72:0,72,758	0/0:14,0:14:39:0,39,415	0/0:3,0:3:9:0,9,95	1/1:0,3:3:9:92,9,0	1/1:0,12:12:33:362,33,0	0/0:1,0:1:3:0,3,31	0/0:1,0:1:3:0,3,32	0/0:4,0:4:12:0,12,125	0/0:2,0:2:6:0,6,65	0/0:2,0:2:6:0,6,59	0/0:4,0:4:12:0,12,125	0/0:6,0:6:15:0,15,172	0/0:5,0:5:15:0,15,158	0/0:3,0:3:9:0,9,94	0/0:6,0:6:18:0,18,187	0/0:6,0:6:18:0,18,191	0/0:1,0:1:3:0,3,30	0/0:8,0:8:21:0,21,229	0/0:3,0:3:9:0,9,96	0/0:13,0:13:33:0,33,376	0/0:8,0:8:21:0,21,235	1/1:0,3:3:9:95,9,0	0/0:3,0:3:6:0,6,79	0/0:4,0:4:12:0,12,124	0/0:2,0:2:6:0,6,63	1/1:0,2:2:6:59,6,0	1/1:0,7:7:21:215,21,0	0/0:3,0:3:9:0,9,97	0/0:5,0:5:15:0,15,158	0/0:3,0:3:9:0,9,90	0/0:1,0:1:3:0,3,31	0/0:1,0:1:3:0,3,31	0/0:7,0:7:21:0,21,209	0/0:3,0:3:6:0,6,77	0/0:8,0:8:18:0,18,217	0/0:6,0:6:18:0,18,181	0/0:1,0:1:3:0,3,32	0/0:3,0:3:9:0,9,93	0/0:5,0:5:15:0,15,162	0/0:2,0:2:6:0,6,63	0/0:5,0:5:15:0,15,147	0/0:4,0:4:12:0,12,128	0/0:6,0:6:18:0,18,198	0/0:2,0:2:6:0,6,61	0/0:4,0:4:12:0,12,130	0/0:4,0:4:12:0,12,122	0/0:2,0:2:6:0,6,60	0/0:1,0:1:3:0,3,32	0/0:3,0:3:9:0,9,96	1/1:0,2:2:6:64,6,0	0/0:3,0:3:9:0,9,98	0/1:3,1:4:20:20,0,85	0/0:1,0:1:3:0,3,31	1/1:0,2:2:6:62,6,0	./.:.:.:.:.	0/0:8,0:8:24:0,24,258	./.:.:.:.:.	0/0:4,0:4:12:0,12,130	0/0:1,0:1:3:0,3,31	0/0:3,0:3:9:0,9,92	0/0:2,0:2:6:0,6,62	0/0:4,0:4:12:0,12,127	0/0:7,0:7:21:0,21,217	0/0:2,0:2:6:0,6,67	0/0:7,0:7:18:0,18,202	0/0:4,0:4:12:0,12,124	0/0:2,0:2:6:0,6,69	0/0:7,0:7:21:0,21,215	0/0:6,0:6:18:0,18,186	0/0:5,0:5:15:0,15,161	0/0:4,0:4:12:0,12,128	0/0:2,0:2:6:0,6,63	0/0:1,0:1:3:0,3,32	0/0:2,0:2:6:0,6,63	0/0:1,0:1:3:0,3,32	0/0:4,0:4:9:0,9,106	0/0:4,0:4:12:0,12,130	0/0:6,0:6:18:0,18,191	0/0:1,0:1:3:0,3,31	0/0:5,0:5:15:0,15,156	0/0:5,0:5:15:0,15,160	0/0:2,0:2:6:0,6,61	0/0:5,0:5:15:0,15,147	0/0:2,0:2:6:0,6,59	0/0:10,0:10:18:0,18,231	./.:.:.:.:.	0/0:4,0:4:6:0,6,78	0/0:5,0:6:15:0,15,161	0/0:9,0:9:18:0,18,229	0/0:2,0:2:3:0,3,45	0/0:4,0:4:9:0,9,108	0/0:23,0:23:66:0,66,758
chr0	147043624	.	T	G	12167.3	.	AC=104;AF=0.409;AN=254;BaseQRankSum=5.058;DP=1024;Dels=0.00;FS=2.212;HaplotypeScore=0.0480;InbreedingCoeff=0.6984;MLEAC=101;MLEAF=0.398;MQ=59.71;MQ0=1;MQRankSum=0.918;QD=26.28;ReadPosRankSum=1.008	GT:AD:DP:GQ:PL	0/0:61,0:61:99:0,183,1935	1/1:0,31:31:93:979,93,0	0/0:22,0:22:63:0,63,665	1/1:0,39:39:99:1208,111,0	0/0:14,0:14:42:0,42,421	0/0:13,0:13:36:0,36,386	1/1:0,18:18:48:528,48,0	1/1:0,2:2:6:62,6,0	1/1:0,4:4:12:128,12,0	1/1:0,13:13:39:408,39,0	1/1:0,2:2:6:67,6,0	0/0:15,0:15:42:0,42,447	0/0:18,0:18:51:0,51,534	0/0:3,0:3:9:0,9,95	0/0:21,0:21:63:0,63,659	0/0:28,0:28:84:0,84,843	0/0:19,0:19:51:0,51,543	0/1:5,2:7:44:44,0,140	0/0:9,0:9:21:0,21,239	./.:.:.:.:.	1/1:0,5:5:15:147,15,0	1/1:0,13:13:36:395,36,0	0/0:23,0:23:69:0,69,676	1/1:0,17:17:51:540,51,0	0/0:1,0:1:3:0,3,31	0/0:35,0:35:99:0,105,1043	1/1:0,16:16:48:506,48,0	0/0:4,0:4:12:0,12,123	./.:.:.:.:.	0/0:13,0:13:39:0,39,394	0/0:3,0:3:9:0,9,98	1/1:0,3:3:6:56,6,0	0/0:9,0:9:27:0,27,284	./.:.:.:.:.	0/1:11,14:25:99:370,0,251	0/0:5,0:5:15:0,15,159	1/1:1,16:17:45:488,45,0	1/1:0,8:8:21:236,21,0	0/0:12,0:12:33:0,33,349	0/0:1,0:1:3:0,3,27	0/0:1,0:1:3:0,3,32	1/1:0,11:11:33:342,33,0	1/1:0,25:25:72:779,72,0	1/1:0,26:26:69:774,69,0	1/1:0,15:15:42:439,42,0	1/1:0,31:31:78:850,78,0	0/0:11,0:11:33:0,33,342	1/1:0,2:2:6:63,6,0	1/1:0,2:2:6:63,6,0	1/1:0,7:7:21:224,21,0	0/0:1,0:1:3:0,3,29	1/1:0,3:3:6:76,6,0	1/1:0,10:10:21:259,21,0	0/1:3,1:4:20:20,0,83	0/0:1,0:1:3:0,3,32	1/1:0,1:1:3:33,3,0	1/1:0,6:6:15:170,15,0	1/1:0,9:9:27:288,27,0	1/1:0,1:1:3:32,3,0	0/1:5,6:11:99:156,0,130	0/0:5,0:5:15:0,15,151	0/0:1,0:1:3:0,3,32	0/0:4,0:4:9:0,9,109	0/0:3,0:3:9:0,9,90	0/0:11,0:11:30:0,30,321	0/0:6,0:6:18:0,18,182	1/1:0,5:5:15:155,15,0	0/0:9,0:9:21:0,21,242	./.:.:.:.:.	./.:.:.:.:.	1/1:0,1:1:3:31,3,0	1/1:0,7:7:18:202,18,0	0/0:5,0:5:15:0,15,156	0/0:3,0:3:9:0,9,89	0/0:4,0:4:12:0,12,121	0/0:3,0:3:9:0,9,92	1/1:0,1:1:3:32,3,0	0/0:5,0:5:15:0,15,148	1/1:0,1:1:3:31,3,0	1/1:0,2:2:6:65,6,0	1/1:0,1:1:3:33,3,0	0/0:3,0:3:9:0,9,90	0/0:2,0:2:6:0,6,65	0/0:5,0:5:15:0,15,157	0/0:5,0:5:15:0,15,158	0/0:4,0:4:12:0,12,122	0/0:4,0:4:12:0,12,118	0/0:4,0:4:12:0,12,128	0/0:6,0:6:18:0,18,186	0/0:5,0:5:15:0,15,153	0/0:4,0:4:12:0,12,122	0/0:2,0:2:6:0,6,61	0/0:1,0:1:3:0,3,30	0/0:1,0:1:3:0,3,31	1/1:0,2:2:6:61,6,0	./.:.:.:.:.	1/1:0,4:4:12:129,12,0	0/0:2,0:2:6:0,6,61	1/1:0,2:2:6:63,6,0	0/0:1,0:1:3:0,3,33	0/1:8,1:9:6:6,0,218	0/0:1,0:1:3:0,3,33	0/0:3,0:3:9:0,9,89	1/1:0,4:4:12:129,12,0	1/1:0,3:3:9:89,9,0	0/0:6,0:6:15:0,15,166	1/1:0,4:4:12:133,12,0	0/0:8,0:8:24:0,24,247	0/0:2,0:2:6:0,6,68	0/0:4,0:4:9:0,9,107	0/1:2,1:3:23:23,0,50	0/0:2,0:2:6:0,6,69	1/1:0,6:6:18:187,18,0	0/0:3,0:3:9:0,9,92	0/0:7,0:7:21:0,21,213	0/0:5,0:5:12:0,12,136	./.:.:.:.:.	1/1:0,1:1:3:32,3,0	0/0:2,0:2:3:0,3,45	./.:.:.:.:.	0/0:4,0:4:9:0,9,106	1/1:0,7:7:21:221,21,0	0/0:8,0:8:24:0,24,257	0/0:5,0:5:15:0,15,156	0/0:7,0:7:21:0,21,213	1/1:0,1:1:3:35,3,0	1/1:0,3:3:6:76,6,0	0/0:5,0:5:15:0,15,151	1/1:0,2:2:6:65,6,0	0/0:5,0:5:9:0,9,120	./.:.:.:.:.	0/0:2,0:2:3:0,3,45	1/1:0,4:4:9:109,9,0	0/0:5,0:5:9:0,9,119	./.:.:.:.:.	1/1:0,6:6:12:153,12,0	0/0:26,0:26:78:0,78,892
chr0	147043743	.	T	C	6377.66	.	AC=67;AF=0.252;AN=266;BaseQRankSum=2.500;DP=1018;Dels=0.00;FS=1.676;HaplotypeScore=0.0694;InbreedingCoeff=0.6469;MLEAC=61;MLEAF=0.229;MQ=59.42;MQ0=0;MQRankSum=-0.128;QD=26.46;ReadPosRankSum=-2.457	GT:AD:DP:GQ:PL	0/0:62,0:62:99:0,186,2015	0/0:22,0:22:63:0,63,661	0/0:24,0:24:63:0,63,693	1/1:0,43:43:99:1343,129,0	0/0:17,0:17:48:0,48,515	0/0:8,0:8:24:0,24,243	1/1:0,21:21:63:654,63,0	1/1:0,2:2:6:63,6,0	0/1:1,1:2:23:26,0,23	0/0:20,0:20:57:0,57,614	0/0:2,0:2:6:0,6,64	0/0:14,0:14:42:0,42,430	0/0:13,0:13:39:0,39,394	0/0:2,0:2:6:0,6,61	0/0:13,0:13:39:0,39,412	0/0:22,0:22:66:0,66,683	0/0:16,0:16:48:0,48,485	1/1:0,1:1:3:32,3,0	0/0:7,0:7:21:0,21,216	0/0:3,0:3:6:0,6,73	0/0:4,0:4:12:0,12,128	1/1:0,19:19:57:599,57,0	0/0:20,0:20:60:0,60,612	0/0:21,0:21:57:0,57,615	0/0:2,0:2:6:0,6,69	0/0:26,0:26:78:0,78,801	1/1:0,17:17:42:485,42,0	0/0:1,0:1:3:0,3,34	0/0:2,0:2:6:0,6,66	0/0:14,0:14:42:0,42,433	0/1:6,1:7:11:11,0,176	0/1:1,1:2:26:28,0,26	0/0:21,0:21:54:0,54,597	0/0:1,0:1:3:0,3,32	0/0:18,0:18:54:0,54,564	0/0:3,0:3:9:0,9,97	0/0:19,0:19:54:0,54,581	1/1:0,8:8:24:244,24,0	0/0:10,0:10:27:0,27,296	0/0:5,0:5:15:0,15,154	./.:.:.:.:.	1/1:0,13:13:33:372,33,0	1/1:0,14:14:42:442,42,0	0/0:22,0:22:63:0,63,680	0/0:17,0:17:51:0,51,536	1/1:0,20:20:57:617,57,0	0/0:14,0:14:42:0,42,442	0/0:3,0:3:9:0,9,98	1/1:0,1:1:3:31,3,0	1/1:0,5:5:15:159,15,0	0/0:2,0:2:6:0,6,61	0/0:5,0:5:15:0,15,154	0/0:5,0:5:15:0,15,158	1/1:0,1:1:3:30,3,0	0/0:8,0:8:18:0,18,216	1/1:0,3:3:9:95,9,0	0/0:4,0:4:12:0,12,122	0/0:4,0:4:12:0,12,123	1/1:0,4:4:12:132,12,0	0/0:5,0:5:15:0,15,151	0/0:1,0:1:3:0,3,30	0/0:4,0:4:12:0,12,130	0/0:6,0:6:18:0,18,185	0/0:9,0:9:27:0,27,284	0/0:5,0:5:15:0,15,157	0/0:7,0:7:21:0,21,225	1/1:0,3:3:9:95,9,0	0/0:6,0:6:18:0,18,184	0/0:5,0:5:15:0,15,158	0/0:2,0:2:6:0,6,61	1/1:0,5:5:15:155,15,0	1/1:0,2:2:6:59,6,0	0/0:3,0:3:9:0,9,95	0/0:6,0:6:18:0,18,186	0/0:6,0:6:18:0,18,188	0/0:2,0:2:6:0,6,65	0/0:1,0:1:3:0,3,32	0/0:2,0:2:6:0,6,64	./.:.:.:.:.	1/1:0,4:4:12:121,12,0	1/1:0,4:4:12:124,12,0	0/0:3,0:3:9:0,9,94	0/0:3,0:3:9:0,9,100	0/0:4,0:4:9:0,9,110	0/0:4,0:4:12:0,12,125	0/0:5,0:5:15:0,15,154	0/0:4,0:4:12:0,12,122	0/0:3,0:3:9:0,9,93	0/0:6,0:6:18:0,18,189	0/0:1,0:1:3:0,3,32	./.:.:.:.:.	0/0:2,0:2:6:0,6,65	0/0:3,0:3:9:0,9,96	0/0:1,0:1:3:0,3,32	1/1:0,2:2:6:67,6,0	0/0:5,0:5:15:0,15,157	0/1:2,1:3:25:25,0,55	0/0:3,0:3:9:0,9,97	1/1:0,1:1:3:31,3,0	0/0:2,0:2:6:0,6,61	0/0:7,0:7:21:0,21,224	0/0:1,0:1:3:0,3,31	0/0:5,0:5:15:0,15,156	1/1:0,4:4:12:120,12,0	1/1:0,3:3:9:90,9,0	0/0:11,0:11:24:0,24,281	1/1:0,4:4:12:137,12,0	0/0:5,0:5:15:0,15,153	0/1:1,1:2:26:26,0,26	0/0:8,0:8:21:0,21,226	0/1:2,3:5:44:75,0,44	0/1:1,1:2:26:27,0,26	0/0:8,0:8:24:0,24,245	0/0:4,0:4:12:0,12,120	0/0:7,0:7:21:0,21,223	0/0:2,0:2:6:0,6,61	0/0:2,0:2:6:0,6,64	1/1:0,5:5:15:158,15,0	0/0:6,0:6:18:0,18,188	0/0:7,0:7:18:0,18,206	0/0:8,0:8:21:0,21,236	0/0:6,0:6:18:0,18,182	0/0:3,0:3:9:0,9,93	0/0:6,0:6:18:0,18,191	0/0:8,0:8:24:0,24,247	1/1:0,3:3:9:96,9,0	0/0:5,0:5:15:0,15,160	0/0:5,0:5:15:0,15,167	1/1:0,2:2:6:59,6,0	0/0:2,0:2:3:0,3,45	1/1:0,2:2:3:45,3,0	0/0:2,0:2:3:0,3,45	1/1:0,2:2:3:45,3,0	0/0:10,0:10:24:0,24,279	0/0:4,0:4:9:0,9,107	./.:.:.:.:.	0/0:29,0:29:87:0,87,986
chr0	147044898	.	C	A	908.93	.	AC=20;AF=0.079;AN=252;BaseQRankSum=-2.126;DP=940;Dels=0.00;FS=6.421;HaplotypeScore=0.1882;InbreedingCoeff=0.4131;MLEAC=17;MLEAF=0.067;MQ=59.49;MQ0=0;MQRankSum=0.701;QD=18.55;ReadPosRankSum=0.456	GT:AD:DP:GQ:PL	0/0:47,0:47:99:0,141,1544	0/0:14,0:14:42:0,42,451	0/0:28,0:28:84:0,84,891	0/0:46,0:46:99:0,138,1455	0/0:12,0:12:36:0,36,379	0/0:16,0:16:48:0,48,489	0/0:16,0:16:48:0,48,493	0/0:3,0:3:9:0,9,94	0/1:3,2:5:47:47,0,80	0/0:22,0:22:63:0,63,671	0/0:5,0:5:15:0,15,160	0/0:18,0:18:54:0,54,573	0/0:14,0:14:39:0,39,422	0/0:1,0:1:3:0,3,31	0/0:16,0:16:48:0,48,505	0/0:10,0:10:30:0,30,326	0/0:22,0:22:63:0,63,670	0/0:2,0:2:6:0,6,67	0/0:7,0:7:21:0,21,216	1/1:0,2:2:6:57,6,0	0/0:3,0:3:9:0,9,94	0/0:13,0:13:39:0,39,404	0/0:16,0:16:48:0,48,505	0/0:18,0:18:54:0,54,568	0/0:3,0:3:9:0,9,95	0/0:29,0:29:87:0,87,917	./.:.:.:.:.	0/0:5,0:5:15:0,15,168	0/0:4,0:4:12:0,12,126	0/0:14,0:14:42:0,42,428	0/0:5,0:5:15:0,15,164	0/0:8,0:8:24:0,24,259	0/0:19,0:19:54:0,54,576	0/0:7,0:7:21:0,21,231	0/0:20,0:20:60:0,60,632	0/0:7,0:7:21:0,21,227	0/0:18,0:18:48:0,48,522	./.:.:.:.:.	0/0:14,0:14:42:0,42,440	0/0:5,0:5:15:0,15,158	0/0:5,0:5:15:0,15,164	0/0:14,0:14:39:0,39,425	0/0:18,0:18:45:0,45,495	0/0:9,0:9:27:0,27,281	0/0:18,0:18:51:0,51,557	0/0:16,0:16:48:0,48,511	0/0:13,0:13:36:0,36,384	0/1:2,3:5:46:81,0,46	0/0:4,0:4:12:0,12,130	0/0:5,0:5:15:0,15,155	0/0:3,0:3:9:0,9,91	0/0:3,0:3:9:0,9,92	0/0:7,0:7:21:0,21,221	0/0:2,0:2:6:0,6,61	1/1:0,5:5:15:148,15,0	0/0:4,0:4:12:0,12,127	0/0:5,0:5:15:0,15,158	0/0:8,0:8:24:0,24,252	./.:.:.:.:.	0/1:1,1:2:24:24,0,25	./.:.:.:.:.	0/0:6,0:6:18:0,18,178	0/0:7,0:7:21:0,21,224	0/0:3,0:3:9:0,9,89	0/0:2,0:2:6:0,6,68	0/0:2,0:2:6:0,6,62	0/0:1,0:1:3:0,3,34	0/0:9,0:9:27:0,27,284	0/0:4,0:4:12:0,12,126	0/0:1,0:1:3:0,3,33	./.:.:.:.:.	./.:.:.:.:.	1/1:0,3:3:9:92,9,0	1/1:0,5:5:15:153,15,0	1/1:0,5:5:15:147,15,0	0/0:8,0:8:24:0,24,246	0/0:3,0:3:9:0,9,89	0/0:2,0:2:6:0,6,59	0/0:2,0:2:6:0,6,69	0/0:6,0:6:18:0,18,184	./.:.:.:.:.	0/0:1,0:1:3:0,3,30	0/0:3,0:3:9:0,9,100	0/0:3,0:3:9:0,9,89	0/0:4,0:4:12:0,12,124	0/0:5,0:5:15:0,15,164	0/0:5,0:5:15:0,15,152	0/0:10,0:10:30:0,30,317	0/0:3,0:3:9:0,9,95	0/0:4,0:4:12:0,12,132	0/0:3,0:3:9:0,9,94	0/0:1,0:1:3:0,3,32	0/0:2,0:2:6:0,6,65	0/0:1,0:1:3:0,3,32	0/0:3,0:3:9:0,9,95	0/0:3,0:3:9:0,9,91	0/0:5,0:5:15:0,15,159	0/0:2,0:2:6:0,6,66	0/0:4,0:4:12:0,12,126	0/0:3,0:3:6:0,6,78	0/0:5,0:5:15:0,15,163	0/0:3,0:3:9:0,9,93	0/0:2,0:2:6:0,6,63	0/0:2,0:2:6:0,6,63	./.:.:.:.:.	0/0:2,0:2:6:0,6,63	0/0:5,0:5:15:0,15,157	0/0:2,0:2:6:0,6,61	0/0:3,0:3:9:0,9,96	0/0:1,0:1:3:0,3,33	0/0:3,0:3:9:0,9,94	0/0:3,0:3:9:0,9,97	0/0:9,0:9:27:0,27,283	0/0:3,0:3:9:0,9,92	0/0:6,0:6:15:0,15,174	0/0:3,0:3:9:0,9,95	0/0:2,0:2:6:0,6,61	0/0:3,0:3:9:0,9,90	1/1:0,1:1:3:29,3,0	./.:.:.:.:.	0/1:3,2:5:44:44,0,76	0/0:1,0:1:3:0,3,31	1/1:0,9:9:27:279,27,0	0/0:8,0:8:24:0,24,254	./.:.:.:.:.	0/0:7,0:7:21:0,21,227	0/0:3,0:3:9:0,9,96	1/1:0,2:2:6:59,6,0	0/0:3,0:3:9:0,9,92	0/0:7,0:7:15:0,15,185	0/0:2,0:2:3:0,3,45	0/0:2,0:2:3:0,3,45	./.:.:.:.:.	0/0:5,0:5:12:0,12,139	0/0:2,0:2:3:0,3,45	0/0:2,0:2:3:0,3,45	0/0:28,0:28:84:0,84,965
chr0	147045560	.	C	A	8752.61	.	AC=86;AF=0.341;AN=252;BaseQRankSum=-8.287;DP=841;Dels=0.00;FS=2.478;HaplotypeScore=0.1215;InbreedingCoeff=0.7230;MLEAC=85;MLEAF=0.337;MQ=59.52;MQ0=0;MQRankSum=-0.740;QD=28.05;ReadPosRankSum=2.246	GT:AD:DP:GQ:PL	0/0:58,0:58:99:0,174,1908	1/1:0,17:17:51:539,51,0	0/0:16,0:16:48:0,48,505	1/1:0,28:28:84:886,84,0	0/0:15,0:15:45:0,45,485	0/0:16,0:16:39:0,39,464	1/1:0,14:14:39:404,39,0	./.:.:.:.:.	1/1:0,1:1:3:30,3,0	1/1:0,11:11:33:339,33,0	1/1:0,1:1:3:30,3,0	0/0:23,0:23:66:0,66,746	0/0:16,0:16:45:0,45,508	0/0:3,0:3:9:0,9,98	0/0:13,0:13:36:0,36,414	0/0:21,0:21:48:0,48,576	0/0:9,0:9:24:0,24,264	0/0:2,0:2:6:0,6,67	0/0:7,0:7:21:0,21,235	0/0:1,0:1:3:0,3,32	1/1:0,1:1:3:31,3,0	1/1:0,9:9:24:260,24,0	0/0:17,0:17:51:0,51,544	1/1:0,23:23:69:723,69,0	./.:.:.:.:.	0/0:29,0:29:78:0,78,880	1/1:0,13:13:30:344,30,0	0/0:3,0:3:9:0,9,97	0/0:2,0:2:6:0,6,65	0/0:13,0:13:39:0,39,407	0/0:4,0:4:12:0,12,123	./.:.:.:.:.	0/0:11,0:11:27:0,27,323	0/0:2,0:2:6:0,6,69	1/1:0,21:21:60:624,60,0	0/0:2,0:2:6:0,6,63	1/1:0,21:21:57:622,57,0	1/1:0,7:7:21:206,21,0	0/0:9,0:9:27:0,27,290	0/0:3,0:3:9:0,9,100	0/0:3,0:3:9:0,9,100	1/1:0,12:12:36:365,36,0	1/1:0,12:12:36:365,36,0	0/0:14,0:14:39:0,39,444	1/1:0,10:10:30:326,30,0	1/1:0,17:17:48:512,48,0	0/0:12,0:12:30:0,30,345	0/0:2,0:2:6:0,6,63	0/0:1,0:1:3:0,3,27	1/1:0,5:5:15:152,15,0	0/0:5,0:5:15:0,15,162	./.:.:.:.:.	1/1:0,3:3:9:94,9,0	./.:.:.:.:.	./.:.:.:.:.	0/1:1,2:3:23:50,0,23	1/1:0,2:2:6:61,6,0	1/1:0,7:7:21:221,21,0	./.:.:.:.:.	1/1:0,10:10:30:307,30,0	0/0:4,0:4:12:0,12,126	0/0:6,0:6:18:0,18,185	0/0:5,0:5:15:0,15,154	0/0:1,0:1:3:0,3,34	0/0:3,0:3:9:0,9,96	0/0:4,0:4:12:0,12,127	1/1:0,2:2:6:61,6,0	0/0:7,0:7:21:0,21,225	0/0:2,0:2:6:0,6,63	0/0:1,0:1:3:0,3,32	1/1:0,3:3:9:92,9,0	1/1:0,3:3:9:90,9,0	0/0:4,0:4:12:0,12,135	0/0:4,0:4:12:0,12,130	0/0:3,0:3:9:0,9,85	0/0:4,0:4:9:0,9,110	1/1:0,3:3:9:93,9,0	0/0:2,0:2:6:0,6,62	1/1:0,2:2:6:63,6,0	1/1:0,5:5:15:152,15,0	1/1:0,2:2:6:57,6,0	0/0:3,0:3:9:0,9,91	0/0:5,0:5:15:0,15,169	0/0:6,0:6:18:0,18,198	0/0:8,0:8:24:0,24,256	0/0:3,0:3:9:0,9,95	0/0:2,0:2:6:0,6,64	0/0:1,0:1:3:0,3,32	0/0:4,0:4:12:0,12,122	./.:.:.:.:.	0/0:1,0:1:3:0,3,32	0/0:6,0:6:12:0,12,155	0/0:2,0:2:6:0,6,68	0/0:3,0:3:9:0,9,97	1/1:0,2:2:6:67,6,0	./.:.:.:.:.	1/1:0,1:1:3:32,3,0	0/0:2,0:2:6:0,6,61	1/1:0,4:4:12:125,12,0	0/0:2,0:2:6:0,6,65	0/0:2,0:2:6:0,6,61	0/0:3,0:3:9:0,9,99	0/0:2,0:2:6:0,6,66	1/1:0,1:1:3:31,3,0	1/1:0,5:5:15:154,15,0	0/0:2,0:2:6:0,6,63	1/1:0,3:3:9:95,9,0	0/0:7,0:7:21:0,21,227	0/0:2,0:2:6:0,6,59	./.:.:.:.:.	0/1:2,3:5:47:76,0,47	0/0:2,0:2:6:0,6,61	1/1:0,4:4:12:123,12,0	0/0:4,0:4:12:0,12,134	0/0:3,0:3:9:0,9,94	0/0:4,0:4:12:0,12,121	0/0:1,0:1:3:0,3,34	1/1:0,4:4:12:126,12,0	0/0:1,0:1:3:0,3,33	0/0:2,0:2:6:0,6,65	0/0:5,0:5:15:0,15,159	1/1:0,4:4:12:122,12,0	0/0:2,0:2:6:0,6,63	0/0:3,0:3:9:0,9,96	0/0:2,0:2:6:0,6,64	1/1:0,5:5:12:137,12,0	0/0:4,0:4:12:0,12,131	0/0:1,0:1:3:0,3,34	1/1:0,3:3:9:95,9,0	0/0:6,0:6:12:0,12,139	./.:.:.:.:.	0/0:2,0:2:3:0,3,45	1/1:0,1:1:3:31,3,0	0/0:4,1:5:6:0,6,89	0/0:8,0:8:12:0,12,179	1/1:0,2:2:3:31,3,0	0/0:26,0:26:78:0,78,894
chr0	147052892	.	C	T	2759.51	.	AC=26;AF=0.100;AN=260;BaseQRankSum=0.929;DP=1075;Dels=0.00;FS=8.391;HaplotypeScore=0.0628;InbreedingCoeff=0.6477;MLEAC=23;MLEAF=0.088;MQ=59.80;MQ0=1;MQRankSum=0.514;QD=27.05;ReadPosRankSum=0.898	GT:AD:DP:GQ:PL	0/0:72,0:72:99:0,216,2242	0/0:25,0:25:75:0,75,752	0/0:23,0:23:69:0,69,706	0/0:59,0:59:99:0,177,1805	0/0:16,0:16:48:0,48,489	0/0:16,0:16:42:0,42,448	0/0:14,0:14:42:0,42,422	0/0:5,0:5:15:0,15,163	0/0:2,0:2:6:0,6,61	0/0:8,0:8:24:0,24,238	0/0:5,0:5:15:0,15,161	1/1:0,21:21:63:653,63,0	0/0:15,0:15:45:0,45,454	0/0:2,0:2:6:0,6,62	0/0:23,0:23:69:0,69,706	0/0:20,0:20:54:0,54,569	0/0:23,0:23:66:0,66,683	0/0:3,0:3:9:0,9,96	0/0:12,0:12:30:0,30,336	0/0:12,0:12:36:0,36,366	0/0:2,0:2:6:0,6,63	0/0:20,0:20:48:0,48,545	0/0:22,0:22:66:0,66,667	1/1:0,18:18:51:538,51,0	./.:.:.:.:.	0/0:19,0:19:57:0,57,595	0/0:11,0:11:33:0,33,333	0/0:4,0:4:12:0,12,130	0/0:3,0:3:9:0,9,99	0/0:31,0:31:84:0,84,898	0/0:3,0:3:9:0,9,95	0/0:6,0:6:18:0,18,197	0/0:28,0:28:69:0,69,758	0/0:5,0:5:15:0,15,157	0/0:13,0:13:39:0,39,400	0/0:3,0:3:9:0,9,95	0/0:18,0:19:51:0,51,537	0/0:12,0:12:36:0,36,362	0/0:13,0:13:39:0,39,402	./.:.:.:.:.	0/0:4,0:4:12:0,12,130	0/0:15,0:15:45:0,45,453	0/0:18,0:18:51:0,51,546	1/1:0,18:18:54:557,54,0	0/0:4,0:4:12:0,12,120	0/0:24,0:24:60:0,60,645	0/0:5,0:5:15:0,15,154	1/1:0,3:3:9:101,9,0	0/0:4,0:4:12:0,12,124	0/0:2,0:2:6:0,6,66	0/0:2,0:2:6:0,6,61	0/0:4,0:4:12:0,12,122	0/0:7,0:7:21:0,21,221	0/0:3,0:3:9:0,9,89	1/1:0,10:10:27:288,27,0	0/0:2,0:2:6:0,6,67	1/1:0,5:5:15:151,15,0	1/1:0,4:4:12:120,12,0	0/0:6,0:6:18:0,18,187	0/0:4,0:4:12:0,12,122	0/0:3,0:3:9:0,9,92	0/0:2,0:2:6:0,6,61	0/0:6,0:6:18:0,18,184	0/0:4,0:4:12:0,12,122	0/0:5,0:5:15:0,15,153	0/0:3,0:3:9:0,9,96	0/0:6,0:6:18:0,18,178	0/0:6,0:6:18:0,18,184	0/0:7,0:7:21:0,21,219	./.:.:.:.:.	./.:.:.:.:.	0/0:2,0:2:6:0,6,62	0/0:3,0:3:9:0,9,92	0/0:3,0:3:9:0,9,91	1/1:0,4:4:12:125,12,0	0/0:3,0:3:9:0,9,91	1/1:0,1:1:3:34,3,0	0/0:5,0:5:15:0,15,158	1/1:0,2:2:6:63,6,0	0/0:4,0:4:12:0,12,122	0/0:1,0:1:3:0,3,30	0/0:1,0:1:3:0,3,30	0/0:3,0:3:9:0,9,91	0/0:7,0:7:21:0,21,208	0/0:4,0:4:12:0,12,118	0/0:7,0:7:15:0,15,171	0/0:2,0:2:6:0,6,62	0/0:6,0:6:18:0,18,187	0/0:10,0:10:30:0,30,312	0/0:4,0:4:12:0,12,118	0/0:2,0:2:6:0,6,60	0/0:5,0:5:15:0,15,154	0/0:3,0:3:9:0,9,91	0/0:2,0:2:6:0,6,61	0/0:1,0:1:3:0,3,31	0/0:6,0:6:18:0,18,185	0/0:9,0:9:27:0,27,279	0/0:3,0:3:9:0,9,87	0/0:6,0:6:18:0,18,178	0/0:5,0:5:15:0,15,153	0/0:8,0:8:24:0,24,248	0/0:2,0:2:6:0,6,59	0/0:2,0:2:6:0,6,59	0/0:1,0:1:3:0,3,34	0/0:2,0:2:6:0,6,61	0/0:6,0:6:15:0,15,167	0/0:2,0:2:6:0,6,59	0/0:4,0:4:12:0,12,113	0/0:2,0:2:6:0,6,63	0/0:3,0:3:9:0,9,92	0/0:12,0:12:36:0,36,353	0/0:2,0:2:6:0,6,63	0/0:8,0:8:24:0,24,243	0/0:12,0:12:36:0,36,355	./.:.:.:.:.	0/0:2,0:2:6:0,6,61	0/0:4,0:4:12:0,12,122	0/0:3,0:3:9:0,9,91	1/1:0,5:5:15:153,15,0	0/0:3,0:3:6:0,6,74	1/1:0,5:5:9:119,9,0	1/1:0,6:6:18:184,18,0	0/0:7,0:7:21:0,21,211	0/0:3,0:3:9:0,9,93	0/0:1,0:1:3:0,3,31	0/0:6,0:6:18:0,18,182	0/0:5,0:5:15:0,15,157	0/0:6,0:6:18:0,18,184	0/0:4,0:4:12:0,12,121	0/0:4,0:4:6:0,6,89	0/0:3,0:3:9:0,9,92	./.:.:.:.:.	0/0:2,0:2:3:0,3,45	0/0:3,0:3:6:0,6,75	0/0:3,0:3:6:0,6,75	./.:.:.:.:.	0/0:26,0:26:75:0,75,832
chr0	147055956	.	C	T	8656.07	.	AC=92;AF=0.354;AN=260;BaseQRankSum=-4.242;DP=776;Dels=0.00;FS=10.518;HaplotypeScore=0.0736;InbreedingCoeff=0.6694;MLEAC=94;MLEAF=0.362;MQ=59.65;MQ0=1;MQRankSum=0.968;QD=26.97;ReadPosRankSum=0.362	GT:AD:DP:GQ:PL	1/1:0,39:39:99:1230,117,0	0/0:22,0:22:60:0,60,667	0/0:18,0:18:54:0,54,577	0/0:33,0:33:99:0,99,1041	1/1:0,8:8:24:241,24,0	0/0:5,0:5:15:0,15,158	0/0:14,0:14:42:0,42,454	1/1:0,1:1:3:31,3,0	0/0:2,0:2:6:0,6,67	1/1:0,10:10:30:316,30,0	1/1:0,1:1:3:32,3,0	0/0:13,0:13:36:0,36,381	1/1:0,17:17:51:529,51,0	0/0:1,0:1:3:0,3,32	1/1:0,14:14:39:426,39,0	1/1:0,15:15:42:437,42,0	1/1:0,14:14:42:431,42,0	0/1:1,1:2:26:26,0,26	0/0:4,0:4:12:0,12,126	0/0:2,0:2:3:0,3,45	0/0:2,0:2:6:0,6,71	0/0:9,0:9:24:0,24,270	0/0:12,0:12:36:0,36,380	0/0:15,0:15:45:0,45,478	0/0:6,0:6:18:0,18,195	1/1:0,13:13:39:404,39,0	0/0:15,0:15:45:0,45,451	1/1:0,5:5:15:155,15,0	1/1:0,4:4:12:125,12,0	1/1:0,17:17:42:480,42,0	1/1:0,5:5:15:162,15,0	1/1:0,4:4:12:124,12,0	1/1:0,17:17:51:520,51,0	1/1:0,6:6:18:193,18,0	0/0:11,0:11:27:0,27,320	0/0:11,1:12:5:0,5,322	0/0:11,0:11:33:0,33,355	0/0:5,0:5:15:0,15,158	1/1:0,6:6:18:186,18,0	1/1:0,4:4:12:133,12,0	1/1:0,3:3:9:95,9,0	1/1:0,15:15:45:463,45,0	0/0:12,0:12:36:0,36,382	0/0:9,0:9:27:0,27,284	0/0:10,0:10:30:0,30,316	0/0:13,0:13:39:0,39,418	0/0:6,0:6:18:0,18,195	0/1:3,1:4:21:21,0,88	0/0:4,0:4:12:0,12,124	0/0:5,0:5:15:0,15,160	0/0:2,0:2:6:0,6,61	0/0:2,0:2:6:0,6,63	1/1:0,5:5:15:156,15,0	./.:.:.:.:.	0/0:5,0:5:12:0,12,146	1/1:0,2:2:6:65,6,0	0/0:1,0:1:3:0,3,32	0/0:4,0:4:12:0,12,130	1/1:0,1:1:3:32,3,0	0/0:3,0:3:9:0,9,95	1/1:0,1:1:3:31,3,0	1/1:0,2:2:6:61,6,0	1/1:0,10:10:30:308,30,0	1/1:0,3:3:9:101,9,0	0/0:4,0:4:12:0,12,128	1/1:0,4:4:12:128,12,0	0/0:2,0:2:6:0,6,63	1/1:0,5:5:15:157,15,0	./.:.:.:.:.	0/0:4,0:4:12:0,12,130	0/0:1,0:1:3:0,3,32	./.:.:.:.:.	0/0:4,0:4:12:0,12,126	0/0:4,0:4:12:0,12,125	0/0:1,0:1:3:0,3,31	0/0:1,0:1:3:0,3,32	0/0:4,0:4:12:0,12,116	0/0:3,0:3:9:0,9,100	0/0:2,0:2:6:0,6,65	0/0:5,0:5:15:0,15,150	./.:.:.:.:.	0/0:3,0:3:9:0,9,97	0/0:4,0:4:12:0,12,126	0/0:2,0:2:6:0,6,66	0/0:5,0:5:15:0,15,161	0/0:4,0:4:12:0,12,122	1/1:0,1:1:3:32,3,0	0/1:11,2:13:20:20,0,311	1/1:0,3:3:9:96,9,0	0/1:2,2:4:48:48,0,49	1/1:0,2:2:6:64,6,0	1/1:0,3:3:9:94,9,0	1/1:0,5:5:15:155,15,0	0/0:1,0:1:3:0,3,32	0/0:2,0:2:6:0,6,62	1/1:0,4:4:12:126,12,0	0/0:3,0:3:9:0,9,97	./.:.:.:.:.	0/0:2,0:2:6:0,6,66	1/1:0,2:2:6:61,6,0	1/1:0,6:6:18:186,18,0	1/1:0,1:1:3:33,3,0	./.:.:.:.:.	0/0:3,0:3:9:0,9,92	0/0:1,0:1:3:0,3,31	0/0:4,0:4:12:0,12,128	0/0:5,0:5:15:0,15,162	0/0:7,0:7:21:0,21,221	0/1:1,1:2:25:25,0,25	0/0:5,0:5:15:0,15,162	0/0:5,0:5:15:0,15,158	0/1:1,1:2:26:26,0,26	1/1:0,5:5:15:159,15,0	1/1:0,5:5:15:152,15,0	1/1:0,2:2:6:64,6,0	1/1:0,4:4:12:128,12,0	0/0:2,0:2:6:0,6,60	0/0:2,0:2:6:0,6,61	0/0:2,0:2:6:0,6,61	0/0:3,0:3:9:0,9,93	0/0:2,0:2:6:0,6,63	0/0:2,0:2:6:0,6,65	0/0:5,0:5:15:0,15,160	0/0:5,0:5:15:0,15,160	0/0:3,0:3:9:0,9,92	0/0:4,0:4:12:0,12,130	0/0:1,0:1:3:0,3,32	0/0:1,0:1:3:0,3,32	0/0:1,0:1:3:0,3,32	0/0:2,0:2:3:0,3,45	./.:.:.:.:.	0/0:2,0:4:3:0,3,45	0/0:4,0:4:6:0,6,89	0/0:5,0:5:9:0,9,122	0/0:4,0:4:6:0,6,77	0/0:1,0:1:3:0,3,32	0/0:23,0:23:69:0,69,780
chr0	147057104	.	T	C	2423.96	.	AC=19;AF=0.072;AN=264;BaseQRankSum=-1.304;DP=1143;Dels=0.00;FS=5.223;HaplotypeScore=0.0613;InbreedingCoeff=0.5188;MLEAC=18;MLEAF=0.068;MQ=59.27;MQ0=1;MQRankSum=0.069;QD=23.76;ReadPosRankSum=-2.894	GT:AD:DP:GQ:PL	0/0:54,0:54:99:0,162,1755	1/1:0,25:25:75:763,75,0	0/0:21,0:21:57:0,57,624	0/0:56,0:56:99:0,168,1713	0/0:24,0:24:63:0,63,694	1/1:0,14:14:42:417,42,0	0/0:19,0:19:57:0,57,600	0/0:4,0:4:12:0,12,132	0/0:5,0:5:15:0,15,162	0/0:23,0:23:69:0,69,711	0/0:7,0:7:21:0,21,229	0/0:13,0:13:39:0,39,410	0/0:16,0:16:45:0,45,486	./.:.:.:.:.	0/0:19,0:19:54:0,54,578	0/0:22,0:22:66:0,66,691	0/0:25,0:25:69:0,69,738	0/0:7,0:7:21:0,21,225	0/0:7,0:7:18:0,18,198	1/1:0,10:10:30:291,30,0	0/0:2,0:2:6:0,6,67	0/0:21,0:21:57:0,57,622	0/0:20,0:20:60:0,60,631	0/0:13,0:13:39:0,39,394	0/0:5,0:5:15:0,15,160	0/0:21,0:21:63:0,63,663	0/0:19,0:19:54:0,54,564	0/0:5,0:5:15:0,15,160	0/0:3,0:3:9:0,9,97	0/0:20,0:20:57:0,57,606	0/0:4,0:4:12:0,12,130	0/0:5,0:5:15:0,15,170	0/0:18,0:18:51:0,51,545	0/0:8,0:8:24:0,24,263	0/0:24,0:24:66:0,66,704	0/1:2,8:10:33:227,0,33	0/0:15,0:15:42:0,42,448	1/1:0,8:8:24:237,24,0	0/0:14,0:14:42:0,42,433	0/1:4,1:5:17:17,0,115	0/0:5,0:5:15:0,15,165	0/0:14,0:14:39:0,39,415	0/0:20,0:20:45:0,45,544	0/0:24,0:24:72:0,72,757	0/0:22,0:22:66:0,66,681	0/0:10,0:10:24:0,24,276	0/0:14,0:14:42:0,42,420	0/0:5,0:5:15:0,15,161	./.:.:.:.:.	0/0:3,0:3:9:0,9,93	0/0:4,0:4:12:0,12,125	0/0:5,0:5:12:0,12,136	0/0:4,0:4:9:0,9,108	0/0:2,0:2:6:0,6,60	0/0:3,0:3:9:0,9,94	0/0:6,0:6:18:0,18,194	0/0:4,0:4:12:0,12,126	0/0:5,0:5:15:0,15,151	0/0:1,0:1:3:0,3,32	0/0:8,0:8:24:0,24,245	0/0:1,0:1:3:0,3,30	0/0:3,0:3:9:0,9,94	0/0:8,0:8:24:0,24,250	0/0:6,0:6:18:0,18,187	0/0:4,0:4:12:0,12,130	0/0:3,0:3:9:0,9,93	0/0:4,0:4:12:0,12,126	0/0:5,0:5:15:0,15,153	0/0:7,0:7:21:0,21,214	0/0:4,0:4:12:0,12,128	0/0:2,0:2:6:0,6,61	0/0:6,0:6:18:0,18,181	0/0:3,0:3:9:0,9,95	0/0:6,0:6:18:0,18,187	0/0:5,0:5:15:0,15,153	0/0:3,0:3:9:0,9,93	0/0:1,0:1:3:0,3,32	0/0:3,0:3:9:0,9,90	0/0:3,0:3:9:0,9,92	0/0:6,0:6:15:0,15,168	0/0:1,0:1:3:0,3,33	0/0:4,0:4:12:0,12,126	0/0:5,0:5:15:0,15,160	0/0:4,0:4:12:0,12,123	0/0:10,0:10:27:0,27,274	0/0:7,0:7:21:0,21,226	0/0:4,0:4:12:0,12,125	0/1:4,10:14:85:267,0,85	0/0:6,0:6:18:0,18,189	0/0:8,0:8:24:0,24,259	0/0:2,0:2:6:0,6,61	0/0:10,0:10:30:0,30,310	0/0:5,0:5:15:0,15,153	0/0:1,0:1:3:0,3,31	0/0:4,0:4:12:0,12,122	0/0:5,0:5:15:0,15,158	1/1:0,5:5:15:150,15,0	0/0:2,0:2:6:0,6,61	1/1:0,3:3:9:95,9,0	0/0:2,0:2:6:0,6,61	0/0:2,0:2:6:0,6,63	0/0:1,0:1:3:0,3,33	0/0:1,0:1:3:0,3,32	0/0:3,0:3:9:0,9,95	1/1:0,3:3:9:90,9,0	0/0:7,0:7:21:0,21,215	0/0:6,0:6:18:0,18,197	0/0:6,0:6:18:0,18,184	0/0:5,0:5:15:0,15,157	0/0:4,0:4:9:0,9,106	0/0:5,0:5:15:0,15,152	0/0:5,0:5:15:0,15,159	0/0:14,0:14:42:0,42,435	0/0:9,0:9:27:0,27,274	0/0:9,0:9:27:0,27,275	0/0:1,0:1:3:0,3,32	1/1:0,5:5:15:143,15,0	0/0:6,0:6:18:0,18,184	0/0:5,0:5:15:0,15,156	0/0:5,0:5:15:0,15,157	0/0:6,0:6:18:0,18,186	0/0:3,0:3:9:0,9,92	0/0:8,0:8:21:0,21,227	0/0:6,0:6:18:0,18,182	0/0:9,0:9:27:0,27,283	0/0:6,0:6:18:0,18,185	0/0:3,0:3:9:0,9,94	0/0:2,0:2:6:0,6,63	./.:.:.:.:.	./.:.:.:.:.	0/0:2,0:2:3:0,3,32	0/0:1,0:1:3:0,3,31	0/0:4,0:4:6:0,6,89	0/0:7,0:7:18:0,18,188	0/0:4,0:4:6:0,6,89	./.:.:.:.:.	0/0:25,0:25:75:0,75,855
chr0	147057117	.	G	A	13157.8	.	AC=97;AF=0.370;AN=262;BaseQRankSum=-0.396;DP=1154;Dels=0.00;FS=9.210;HaplotypeScore=0.0956;InbreedingCoeff=0.7516;MLEAC=96;MLEAF=0.366;MQ=59.34;MQ0=1;MQRankSum=-0.666;QD=26.74;ReadPosRankSum=-0.461	GT:AD:DP:GQ:PL	1/1:0,61:61:99:1925,183,0	0/0:24,0:24:72:0,72,716	0/0:21,0:21:60:0,60,640	0/0:57,0:57:99:0,171,1743	1/1:0,23:23:60:655,60,0	0/0:12,0:12:36:0,36,376	0/0:22,0:22:66:0,66,651	1/1:0,5:5:15:157,15,0	0/1:2,2:4:22:50,0,22	1/1:0,23:23:69:691,69,0	1/1:0,5:5:15:161,15,0	0/0:14,0:14:42:0,42,438	1/1:0,16:16:48:485,48,0	./.:.:.:.:.	1/1:0,23:23:66:690,66,0	1/1:0,25:25:75:774,75,0	1/1:0,23:23:63:655,63,0	0/1:2,4:6:45:108,0,45	0/0:9,0:9:24:0,24,264	0/0:10,0:10:30:0,30,306	0/0:2,0:2:6:0,6,63	0/0:20,0:20:51:0,51,560	0/0:18,0:18:54:0,54,556	0/0:11,0:11:33:0,33,351	0/0:5,0:5:15:0,15,164	1/1:0,20:20:60:597,60,0	0/0:17,1:18:51:0,51,529	1/1:0,4:4:12:128,12,0	1/1:0,3:3:9:96,9,0	1/1:0,21:21:60:613,60,0	1/1:0,5:5:15:155,15,0	1/1:0,5:5:15:161,15,0	1/1:0,19:19:54:562,54,0	0/1:1,5:6:12:147,0,12	0/0:23,0:23:63:0,63,675	0/1:9,2:11:32:32,0,246	0/0:19,0:19:54:0,54,570	0/0:9,0:9:27:0,27,273	1/1:0,14:14:42:428,42,0	0/1:2,3:5:47:86,0,47	1/1:0,5:5:15:158,15,0	1/1:0,15:15:39:420,39,0	0/0:24,0:24:54:0,54,654	0/0:26,0:26:78:0,78,794	0/0:20,0:20:60:0,60,616	0/0:11,0:11:27:0,27,310	0/0:16,0:16:48:0,48,495	0/0:4,0:4:12:0,12,115	./.:.:.:.:.	0/0:3,0:3:9:0,9,95	0/0:4,0:4:12:0,12,120	0/0:5,0:5:12:0,12,140	1/1:0,6:6:15:169,15,0	0/0:2,0:2:6:0,6,62	0/0:2,0:2:6:0,6,59	1/1:0,5:5:15:160,15,0	0/0:3,0:3:9:0,9,90	0/0:5,0:5:15:0,15,155	./.:.:.:.:.	0/0:7,0:7:21:0,21,219	1/1:0,1:1:3:30,3,0	1/1:0,2:2:6:58,6,0	1/1:0,9:9:27:269,27,0	1/1:0,5:5:15:157,15,0	0/0:5,0:5:15:0,15,152	1/1:0,4:4:12:123,12,0	0/0:3,0:3:9:0,9,95	1/1:0,4:4:12:122,12,0	1/1:0,6:6:18:184,18,0	0/0:4,0:4:12:0,12,124	0/0:2,0:2:6:0,6,61	0/0:4,0:4:12:0,12,130	0/0:4,0:4:12:0,12,123	0/0:7,0:7:21:0,21,211	0/0:5,0:5:15:0,15,158	0/0:3,0:3:9:0,9,93	0/0:1,0:1:3:0,3,31	0/0:4,0:4:12:0,12,124	0/0:2,0:2:6:0,6,63	0/0:7,0:7:18:0,18,206	0/0:1,0:1:3:0,3,32	0/0:4,0:4:12:0,12,118	0/0:5,0:5:15:0,15,155	0/0:5,0:5:15:0,15,154	0/0:10,0:10:30:0,30,299	0/0:5,0:5:15:0,15,159	1/1:0,4:4:12:126,12,0	0/1:11,3:14:49:49,0,292	1/1:0,8:8:24:248,24,0	0/1:4,2:6:47:47,0,107	1/1:0,2:2:6:63,6,0	1/1:0,10:10:30:300,30,0	1/1:0,6:6:18:178,18,0	0/0:1,0:1:3:0,3,31	0/0:4,0:4:12:0,12,130	1/1:0,2:2:6:63,6,0	0/0:6,0:6:18:0,18,177	1/1:0,2:2:6:61,6,0	0/0:3,0:3:9:0,9,97	1/1:0,2:2:6:60,6,0	1/1:0,4:4:12:126,12,0	1/1:0,3:3:6:75,6,0	1/1:0,1:1:3:31,3,0	0/0:3,0:3:9:0,9,95	0/0:3,0:3:9:0,9,93	0/0:7,0:7:21:0,21,219	0/0:4,0:4:12:0,12,126	0/0:6,0:6:18:0,18,183	1/1:0,5:5:15:156,15,0	0/0:4,0:4:9:0,9,106	0/0:6,0:6:18:0,18,186	1/1:0,5:5:15:160,15,0	1/1:0,11:11:33:336,33,0	1/1:0,8:8:24:238,24,0	1/1:0,9:9:27:271,27,0	1/1:0,1:1:3:31,3,0	0/0:6,0:6:18:0,18,189	0/0:5,0:5:15:0,15,154	0/0:5,0:5:15:0,15,156	0/0:5,0:5:15:0,15,147	0/0:7,0:7:21:0,21,220	0/0:4,0:4:12:0,12,122	0/0:8,0:8:21:0,21,227	0/0:6,0:6:18:0,18,189	0/0:11,0:11:33:0,33,334	0/0:6,0:6:18:0,18,174	0/0:3,0:3:9:0,9,91	0/0:2,0:2:6:0,6,61	./.:.:.:.:.	./.:.:.:.:.	0/0:2,0:2:3:0,3,31	0/0:1,0:1:3:0,3,29	0/0:4,0:4:6:0,6,76	0/0:6,0:6:15:0,15,170	0/0:4,0:4:6:0,6,89	./.:.:.:.:.	0/0:23,0:23:69:0,69,741
chr0	147058017	.	G	A	1805.31	.	AC=19;AF=0.074;AN=258;BaseQRankSum=3.589;DP=850;Dels=0.00;FS=2.865;HaplotypeScore=0.1227;InbreedingCoeff=0.4944;MLEAC=17;MLEAF=0.066;MQ=59.35;MQ0=0;MQRankSum=0.787;QD=26.94;ReadPosRankSum=0.399	GT:AD:DP:GQ:PL	0/0:42,0:42:99:0,123,1292	1/1:0,14:14:42:449,42,0	0/0:15,0:15:45:0,45,459	0/0:30,0:30:90:0,90,909	0/0:18,0:18:48:0,48,521	1/1:0,13:13:39:407,39,0	0/0:20,0:20:60:0,60,601	0/0:4,0:4:12:0,12,122	0/0:2,0:2:6:0,6,61	0/0:17,0:17:51:0,51,504	0/0:1,0:1:3:0,3,32	0/0:13,0:13:36:0,36,374	0/0:10,0:10:30:0,30,295	0/0:3,0:3:9:0,9,92	0/0:11,0:11:33:0,33,340	0/0:16,0:16:45:0,45,466	0/0:20,0:20:54:0,54,566	0/0:2,0:2:6:0,6,63	0/0:14,0:14:42:0,42,431	1/1:0,11:11:33:340,33,0	0/0:4,0:4:12:0,12,117	0/0:10,0:10:30:0,30,308	0/0:13,0:13:39:0,39,396	0/0:17,0:17:48:0,48,502	0/0:3,0:3:9:0,9,85	0/0:12,0:12:36:0,36,361	0/0:9,0:9:27:0,27,277	0/0:4,0:4:12:0,12,128	0/1:1,1:2:27:27,0,27	0/0:15,0:15:45:0,45,448	0/0:6,0:6:18:0,18,185	0/0:8,0:8:24:0,24,243	0/0:18,0:18:54:0,54,550	0/0:2,0:2:6:0,6,63	0/0:12,0:12:36:0,36,354	./.:.:.:.:.	0/0:21,0:21:63:0,63,625	1/1:0,13:13:39:411,39,0	0/0:12,0:12:36:0,36,366	0/0:6,0:6:18:0,18,185	0/0:4,0:4:12:0,12,122	0/0:8,0:8:24:0,24,246	0/0:12,0:12:36:0,36,361	0/0:10,0:10:30:0,30,300	0/0:11,0:11:30:0,30,318	0/0:16,0:16:42:0,42,454	0/0:6,0:6:18:0,18,188	0/0:5,0:5:15:0,15,159	0/0:2,0:2:6:0,6,61	0/0:3,0:3:9:0,9,90	0/0:2,0:2:6:0,6,59	0/0:3,0:3:9:0,9,89	0/0:2,0:2:6:0,6,67	0/0:2,0:2:6:0,6,61	0/0:2,0:2:6:0,6,66	0/0:2,0:2:6:0,6,67	0/0:1,0:1:3:0,3,31	0/0:5,0:5:15:0,15,158	0/0:4,0:4:12:0,12,121	0/0:2,0:2:6:0,6,63	0/0:2,0:2:6:0,6,57	./.:.:.:.:.	0/0:8,0:8:24:0,24,233	0/0:2,0:2:6:0,6,61	0/0:2,0:2:6:0,6,63	0/0:2,0:2:6:0,6,59	0/0:4,0:4:12:0,12,123	0/0:6,0:6:18:0,18,182	0/0:2,0:2:6:0,6,59	0/0:6,0:6:18:0,18,181	0/0:3,0:3:9:0,9,94	./.:.:.:.:.	./.:.:.:.:.	0/0:7,0:7:21:0,21,206	0/0:2,0:2:6:0,6,57	0/0:4,0:4:12:0,12,119	0/0:2,0:2:6:0,6,60	0/0:3,0:3:6:0,6,61	0/0:2,0:2:6:0,6,59	0/0:2,0:2:6:0,6,60	./.:.:.:.:.	./.:.:.:.:.	0/0:6,0:6:18:0,18,192	0/0:5,0:5:15:0,15,150	0/0:2,0:2:6:0,6,62	0/0:6,0:6:18:0,18,183	0/0:2,0:2:6:0,6,60	1/1:0,3:3:9:96,9,0	0/0:1,0:1:3:0,3,31	0/0:5,0:5:15:0,15,144	0/0:2,0:2:6:0,6,60	0/0:2,0:2:6:0,6,64	0/0:5,0:5:15:0,15,154	0/0:3,0:3:9:0,9,95	0/0:1,0:1:3:0,3,31	0/0:5,0:5:15:0,15,151	1/1:0,2:2:6:67,6,0	0/0:3,0:3:6:0,6,75	1/1:0,4:4:12:120,12,0	0/0:3,0:3:9:0,9,91	0/0:6,0:6:18:0,18,182	./.:.:.:.:.	0/0:1,0:1:3:0,3,31	0/0:3,0:3:9:0,9,92	1/1:0,2:2:6:55,6,0	0/0:2,0:2:6:0,6,62	0/0:5,0:5:15:0,15,143	0/0:6,0:6:18:0,18,184	0/0:10,0:10:30:0,30,316	0/0:8,0:8:21:0,21,226	0/0:7,0:7:21:0,21,210	0/0:10,0:10:30:0,30,316	0/0:7,0:7:21:0,21,213	0/0:5,0:5:15:0,15,157	0/0:3,0:3:9:0,9,94	0/0:3,0:3:9:0,9,87	1/1:0,3:3:9:92,9,0	0/0:4,0:4:9:0,9,106	./.:.:.:.:.	0/0:1,0:1:3:0,3,29	0/0:5,0:5:15:0,15,145	0/0:1,0:1:3:0,3,31	0/0:4,0:4:12:0,12,115	0/0:3,0:3:9:0,9,86	0/0:6,0:6:18:0,18,180	0/0:5,0:5:15:0,15,149	0/0:2,0:2:6:0,6,64	0/0:4,0:4:12:0,12,118	0/0:4,0:4:12:0,12,118	0/0:6,0:6:9:0,9,119	0/0:2,0:2:3:0,3,45	0/0:4,0:4:6:0,6,89	0/0:8,0:8:15:0,15,158	0/0:1,0:1:3:0,3,31	0/0:2,0:2:3:0,3,45	0/0:4,0:4:6:0,6,89	0/0:19,0:19:57:0,57,601
chr0	147058097	.	C	A	1023.51	.	AC=15;AF=0.059;AN=254;BaseQRankSum=-4.672;DP=1084;Dels=0.00;FS=2.069;HaplotypeScore=0.0675;InbreedingCoeff=0.4367;MLEAC=12;MLEAF=0.047;MQ=58.94;MQ0=0;MQRankSum=1.474;QD=24.96;ReadPosRankSum=0.835	GT:AD:DP:GQ:PL	0/0:62,0:62:99:0,177,2008	0/0:18,0:18:54:0,54,575	0/0:19,0:19:57:0,57,617	0/0:36,0:36:99:0,108,1168	0/0:20,0:20:60:0,60,645	0/0:17,0:17:51:0,51,546	0/0:24,0:24:72:0,72,773	0/0:5,0:5:15:0,15,153	0/0:1,0:1:3:0,3,33	0/0:15,0:15:45:0,45,492	0/0:2,0:2:6:0,6,65	0/0:18,0:18:48:0,48,561	0/0:20,0:20:60:0,60,659	0/0:2,0:2:6:0,6,62	0/0:15,0:15:45:0,45,490	0/0:31,0:31:93:0,93,1001	0/0:23,0:23:69:0,69,744	1/1:0,1:1:3:34,3,0	0/0:13,0:13:39:0,39,418	0/0:12,0:12:33:0,33,352	0/0:4,0:4:12:0,12,134	0/0:13,0:13:39:0,39,410	0/0:22,0:22:63:0,63,691	0/0:23,0:23:69:0,69,738	0/0:1,0:1:3:0,3,32	0/0:22,0:22:66:0,66,708	0/0:24,0:24:69:0,69,760	0/0:3,0:3:9:0,9,97	0/1:1,1:2:26:27,0,26	0/0:24,0:24:72:0,72,780	0/0:6,0:6:18:0,18,199	0/0:2,0:2:6:0,6,69	0/0:29,0:29:87:0,87,961	0/0:1,0:1:3:0,3,34	0/0:16,0:16:48:0,48,508	1/1:0,4:4:12:128,12,0	0/0:18,0:18:54:0,54,576	1/1:0,20:20:60:614,60,0	0/0:12,0:12:36:0,36,380	0/0:1,0:1:3:0,3,33	0/0:1,0:1:3:0,3,33	0/0:13,0:13:39:0,39,418	0/0:20,0:20:60:0,60,657	0/0:16,0:16:45:0,45,491	0/0:19,0:19:57:0,57,617	0/0:28,0:28:69:0,69,811	0/0:14,0:14:42:0,42,451	0/0:3,0:3:9:0,9,85	0/0:2,0:2:6:0,6,61	0/0:4,0:5:12:0,12,117	0/0:1,0:1:3:0,3,33	0/0:4,0:4:12:0,12,126	0/0:5,0:5:12:0,12,143	0/0:2,0:2:6:0,6,65	0/0:7,0:7:21:0,21,226	0/0:4,0:4:12:0,12,133	0/0:2,0:2:6:0,6,64	0/0:6,0:6:18:0,18,181	./.:.:.:.:.	0/0:6,0:6:18:0,18,178	0/0:2,0:2:6:0,6,65	0/0:3,0:3:9:0,9,95	0/0:12,0:12:36:0,36,390	0/0:4,0:4:12:0,12,127	0/0:1,0:1:3:0,3,32	0/0:3,0:3:9:0,9,100	./.:.:.:.:.	0/0:5,0:5:15:0,15,156	0/0:2,0:2:6:0,6,63	0/0:4,0:4:12:0,12,122	./.:.:.:.:.	./.:.:.:.:.	0/0:4,0:4:12:0,12,136	0/0:11,0:11:27:0,27,324	0/0:2,0:2:6:0,6,67	0/0:3,0:3:9:0,9,97	0/0:7,0:7:15:0,15,187	0/0:5,0:5:15:0,15,159	./.:.:.:.:.	0/0:4,0:4:12:0,12,120	./.:.:.:.:.	./.:.:.:.:.	0/0:4,0:4:12:0,12,132	0/0:7,0:7:21:0,21,222	0/0:6,0:6:18:0,18,195	0/0:4,0:4:12:0,12,132	0/0:3,0:3:9:0,9,95	1/1:0,5:5:15:148,15,0	0/0:2,0:2:6:0,6,61	0/0:7,0:7:21:0,21,225	0/0:4,0:4:12:0,12,125	0/0:2,0:2:6:0,6,56	0/0:7,0:7:21:0,21,221	0/0:3,0:3:9:0,9,100	0/0:6,0:6:15:0,15,169	0/0:2,0:2:6:0,6,66	1/1:0,7:7:21:214,21,0	0/0:1,0:1:3:0,3,32	1/1:0,1:1:3:29,3,0	0/0:2,0:2:6:0,6,66	0/0:10,0:10:30:0,30,319	./.:.:.:.:.	0/0:2,0:2:6:0,6,65	0/0:8,0:8:24:0,24,259	0/0:2,0:2:6:0,6,65	0/0:2,0:2:6:0,6,64	0/0:4,0:4:12:0,12,134	0/0:5,0:5:15:0,15,163	0/0:2,0:2:6:0,6,69	0/0:9,0:9:27:0,27,289	0/0:9,0:9:27:0,27,280	0/0:2,0:2:6:0,6,70	0/0:5,0:5:12:0,12,142	0/0:6,0:6:18:0,18,201	0/0:9,0:9:27:0,27,296	0/0:4,0:4:12:0,12,130	1/1:0,1:1:3:32,3,0	0/0:1,0:1:3:0,3,32	0/0:3,0:3:9:0,9,97	0/0:4,0:4:12:0,12,128	0/0:3,0:3:9:0,9,100	0/0:6,0:6:18:0,18,197	0/0:12,0:12:36:0,36,382	0/0:4,0:4:12:0,12,130	0/0:7,0:7:21:0,21,222	0/0:6,0:6:18:0,18,193	0/0:3,0:3:9:0,9,95	0/0:6,0:6:15:0,15,176	0/0:3,0:3:9:0,9,95	0/0:6,0:6:9:0,9,134	./.:.:.:.:.	0/0:4,0:4:6:0,6,77	0/0:6,0:6:9:0,9,134	./.:.:.:.:.	0/0:1,0:1:3:0,3,32	0/0:4,0:4:6:0,6,89	0/0:21,0:21:63:0,63,717
chr0	147058309	.	C	A	1726.11	.	AC=24;AF=0.093;AN=258;BaseQRankSum=0.554;DP=986;Dels=0.00;FS=2.780;HaplotypeScore=0.0763;InbreedingCoeff=0.5978;MLEAC=19;MLEAF=0.074;MQ=59.74;MQ0=0;MQRankSum=0.850;QD=25.76;ReadPosRankSum=1.252	GT:AD:DP:GQ:PL	0/0:65,0:65:99:0,195,2051	0/0:19,0:19:51:0,51,558	0/0:12,0:12:36:0,36,362	0/0:48,0:48:99:0,144,1468	0/0:17,0:17:51:0,51,520	0/0:13,0:13:39:0,39,384	1/1:0,18:18:51:540,51,0	0/0:6,0:6:18:0,18,190	0/0:3,0:3:9:0,9,94	0/0:15,0:15:45:0,45,467	./.:.:.:.:.	0/0:19,0:19:51:0,51,558	0/0:8,0:8:24:0,24,238	./.:.:.:.:.	0/0:15,0:15:45:0,45,464	0/0:26,0:26:78:0,78,791	0/0:17,0:17:48:0,48,496	0/0:3,0:3:6:0,6,63	0/0:6,0:6:18:0,18,185	0/0:14,0:14:42:0,42,420	0/0:5,0:5:15:0,15,157	0/0:21,0:21:63:0,63,645	0/0:22,0:22:63:0,63,656	0/0:17,0:17:48:0,48,509	1/1:0,3:3:9:96,9,0	0/0:17,0:17:48:0,48,490	1/1:0,14:14:39:415,39,0	0/0:4,0:4:12:0,12,124	./.:.:.:.:.	0/0:22,0:22:66:0,66,674	0/0:4,0:4:12:0,12,124	0/0:4,0:4:12:0,12,119	0/0:18,0:18:45:0,45,502	0/0:2,0:2:6:0,6,65	0/0:19,0:19:54:0,54,565	0/0:2,0:2:6:0,6,66	0/0:18,0:18:54:0,54,549	0/0:19,0:19:57:0,57,563	0/0:10,0:10:30:0,30,312	0/0:2,0:2:6:0,6,64	0/0:4,0:4:12:0,12,128	0/0:8,0:8:24:0,24,253	0/0:15,0:15:45:0,45,461	0/0:19,0:19:54:0,54,566	0/0:9,0:9:27:0,27,278	0/0:20,0:20:60:0,60,620	0/0:14,0:14:42:0,42,445	0/0:3,0:3:9:0,9,97	1/1:0,2:2:6:64,6,0	0/0:7,0:7:21:0,21,217	0/0:3,0:3:9:0,9,91	0/0:4,0:4:9:0,9,107	0/0:2,0:2:6:0,6,59	1/1:0,2:2:6:58,6,0	0/0:6,0:6:18:0,18,199	0/0:4,0:4:12:0,12,123	0/0:4,0:4:12:0,12,124	0/0:5,0:5:12:0,12,136	0/0:1,0:1:3:0,3,32	0/0:5,0:5:15:0,15,156	0/0:2,0:2:6:0,6,61	0/0:2,0:2:6:0,6,59	0/0:9,0:9:27:0,27,280	0/0:2,0:2:6:0,6,60	1/1:0,4:4:12:124,12,0	0/0:4,0:4:12:0,12,128	1/1:0,3:3:9:95,9,0	0/0:7,0:7:21:0,21,210	0/0:4,0:4:9:0,9,109	0/0:3,0:3:9:0,9,92	0/0:1,0:1:3:0,3,32	0/0:2,0:2:6:0,6,59	0/0:3,0:3:9:0,9,89	0/0:5,0:5:15:0,15,148	0/0:4,0:4:12:0,12,126	0/0:9,0:9:24:0,24,261	0/0:5,0:5:15:0,15,154	0/0:2,0:2:6:0,6,65	0/0:1,0:1:3:0,3,29	0/0:8,0:8:21:0,21,233	0/0:1,0:1:3:0,3,32	./.:.:.:.:.	0/0:5,0:5:15:0,15,158	0/0:7,0:7:15:0,15,180	0/0:2,0:2:6:0,6,60	1/1:0,6:6:18:189,18,0	0/0:3,0:3:9:0,9,97	0/0:3,0:3:9:0,9,97	0/0:3,0:3:9:0,9,96	0/0:7,0:7:21:0,21,226	0/0:5,0:5:15:0,15,152	0/0:2,0:2:6:0,6,59	0/0:4,0:4:12:0,12,122	1/1:0,2:2:6:55,6,0	1/1:0,3:3:9:85,9,0	./.:.:.:.:.	0/0:4,0:4:12:0,12,129	0/0:2,0:2:6:0,6,54	0/0:2,0:2:6:0,6,59	0/0:1,0:1:3:0,3,30	0/0:12,0:12:36:0,36,373	./.:.:.:.:.	0/0:2,0:2:3:0,3,45	0/0:1,0:1:3:0,3,31	0/0:1,0:1:3:0,3,31	0/0:3,0:3:9:0,9,91	0/0:4,0:4:12:0,12,127	0/0:7,0:7:21:0,21,210	0/0:3,0:3:9:0,9,97	1/1:0,4:4:12:117,12,0	1/1:0,6:6:18:184,18,0	0/0:3,0:3:9:0,9,97	0/0:8,0:8:24:0,24,247	0/0:4,0:4:12:0,12,122	0/0:2,0:2:6:0,6,63	0/0:3,0:3:9:0,9,96	0/0:2,0:2:3:0,3,45	0/0:5,0:5:15:0,15,153	0/0:1,0:1:3:0,3,30	0/0:3,0:3:9:0,9,93	0/0:6,0:6:18:0,18,184	0/0:6,0:6:18:0,18,184	0/0:4,0:4:12:0,12,122	0/0:2,0:2:6:0,6,63	0/0:3,0:3:9:0,9,94	0/0:3,0:3:9:0,9,97	0/0:4,0:4:12:0,12,124	0/0:1,0:1:3:0,3,32	0/0:3,0:3:9:0,9,94	./.:.:.:.:.	./.:.:.:.:.	0/0:8,0:8:12:0,12,179	0/0:4,0:4:6:0,6,89	0/0:8,0:8:12:0,12,163	0/0:4,0:4:9:0,9,107	0/0:6,0:6:12:0,12,152	0/0:23,0:23:69:0,69,746
chr0	147058324	.	G	A	24505	.	AC=227;AF=0.866;AN=262;BaseQRankSum=-1.001;DP=980;Dels=0.00;FS=4.756;HaplotypeScore=0.0926;InbreedingCoeff=0.5996;MLEAC=229;MLEAF=0.874;MQ=59.72;MQ0=0;MQRankSum=0.659;QD=29.45;ReadPosRankSum=2.155	GT:AD:DP:GQ:PL	1/1:0,59:59:99:1861,177,0	1/1:0,22:22:63:661,63,0	1/1:0,15:15:45:459,45,0	1/1:0,41:41:99:1239,123,0	1/1:0,20:20:60:605,60,0	1/1:0,16:16:48:483,48,0	1/1:0,16:16:42:443,42,0	1/1:0,4:4:12:127,12,0	0/1:1,2:3:24:47,0,24	1/1:0,9:9:27:276,27,0	./.:.:.:.:.	0/0:18,0:18:51:0,51,551	1/1:0,9:9:27:281,27,0	1/1:0,1:1:3:32,3,0	1/1:0,15:15:45:465,45,0	1/1:0,25:25:72:742,72,0	1/1:0,18:18:51:539,51,0	1/1:0,3:3:9:94,9,0	1/1:0,4:4:12:118,12,0	1/1:0,17:17:48:502,48,0	1/1:0,8:8:24:257,24,0	0/0:21,0:21:63:0,63,640	1/1:0,21:21:60:626,60,0	0/0:17,0:17:51:0,51,529	1/1:0,3:3:9:95,9,0	1/1:0,13:13:36:368,36,0	1/1:0,15:15:42:437,42,0	1/1:0,5:5:15:170,15,0	1/1:0,1:1:3:33,3,0	1/1:0,19:19:57:575,57,0	1/1:0,4:4:12:120,12,0	1/1:0,4:4:12:122,12,0	1/1:0,18:18:51:541,51,0	1/1:0,3:3:9:97,9,0	1/1:0,22:22:60:641,60,0	1/1:0,2:2:6:64,6,0	1/1:0,18:18:54:568,54,0	1/1:0,19:19:57:570,57,0	1/1:0,11:11:33:347,33,0	1/1:0,3:3:9:94,9,0	1/1:0,5:5:15:160,15,0	1/1:0,8:8:24:244,24,0	1/1:0,14:14:42:415,42,0	0/0:16,0:16:48:0,48,486	1/1:0,7:7:21:210,21,0	1/1:0,18:18:54:556,54,0	1/1:0,11:11:33:336,33,0	0/1:4,1:5:18:18,0,119	1/1:0,2:2:6:62,6,0	1/1:0,7:7:21:211,21,0	1/1:0,3:3:9:95,9,0	1/1:0,5:5:12:140,12,0	1/1:0,4:4:12:122,12,0	1/1:0,1:1:3:32,3,0	0/0:5,0:5:15:0,15,157	1/1:0,5:5:15:149,15,0	0/0:3,0:3:9:0,9,90	0/0:3,0:3:6:0,6,74	1/1:0,1:1:3:32,3,0	1/1:0,5:5:15:150,15,0	1/1:0,2:2:6:65,6,0	1/1:0,3:3:9:90,9,0	1/1:0,12:12:36:376,36,0	1/1:0,2:2:6:61,6,0	1/1:0,4:4:12:122,12,0	1/1:0,5:5:15:152,15,0	1/1:0,4:4:12:121,12,0	1/1:0,7:7:21:226,21,0	1/1:0,5:5:12:136,12,0	1/1:0,2:2:6:59,6,0	1/1:0,1:1:3:31,3,0	1/1:0,2:2:6:59,6,0	1/1:0,3:3:9:86,9,0	0/1:1,2:3:19:50,0,19	0/0:5,0:5:15:0,15,161	1/1:0,5:5:15:150,15,0	0/0:5,0:5:15:0,15,156	1/1:0,2:2:6:61,6,0	0/0:1,0:1:3:0,3,32	1/1:0,2:3:6:60,6,0	1/1:0,1:1:3:30,3,0	./.:.:.:.:.	1/1:0,4:4:12:125,12,0	1/1:0,7:7:15:179,15,0	1/1:0,2:2:6:61,6,0	1/1:0,6:6:18:195,18,0	1/1:0,2:2:6:59,6,0	1/1:0,4:4:12:134,12,0	1/1:0,4:4:12:122,12,0	1/1:0,7:7:21:219,21,0	1/1:0,5:5:15:151,15,0	1/1:0,3:3:9:88,9,0	1/1:0,4:4:12:118,12,0	1/1:0,2:2:6:59,6,0	1/1:0,4:4:12:125,12,0	1/1:0,1:1:3:34,3,0	1/1:0,4:4:12:131,12,0	1/1:0,2:2:6:60,6,0	1/1:0,2:2:6:56,6,0	1/1:0,1:1:3:31,3,0	1/1:0,9:9:27:279,27,0	./.:.:.:.:.	./.:.:.:.:.	1/1:0,1:1:3:32,3,0	1/1:0,3:3:9:96,9,0	1/1:0,4:4:12:121,12,0	1/1:0,7:7:21:216,21,0	1/1:0,7:7:21:214,21,0	1/1:0,3:3:9:91,9,0	1/1:0,4:4:12:118,12,0	1/1:0,8:8:24:240,24,0	1/1:0,3:3:9:93,9,0	1/1:0,9:9:27:275,27,0	1/1:0,4:4:12:126,12,0	1/1:0,3:3:9:94,9,0	1/1:0,2:2:6:62,6,0	1/1:0,2:2:3:45,3,0	1/1:0,4:4:12:118,12,0	0/0:1,0:1:3:0,3,29	1/1:0,5:5:15:156,15,0	0/0:8,0:8:24:0,24,245	0/0:6,0:6:18:0,18,185	1/1:0,4:4:12:125,12,0	1/1:0,2:2:6:61,6,0	1/1:0,2:2:6:59,6,0	1/1:0,3:3:9:94,9,0	1/1:0,3:3:9:89,9,0	1/1:0,1:1:3:34,3,0	0/0:3,0:3:9:0,9,81	./.:.:.:.:.	./.:.:.:.:.	0/0:6,0:6:9:0,9,134	1/1:0,4:4:6:89,6,0	1/1:0,8:8:15:195,15,0	1/1:0,4:4:9:107,9,0	1/1:0,6:6:12:152,12,0	0/0:30,0:30:90:0,90,994
chr0	147060240	.	C	A	5861.41	.	AC=81;AF=0.309;AN=262;BaseQRankSum=-4.447;DP=778;Dels=0.00;FS=0.308;HaplotypeScore=0.1257;InbreedingCoeff=0.7124;MLEAC=77;MLEAF=0.294;MQ=59.41;MQ0=1;MQRankSum=0.950;QD=26.40;ReadPosRankSum=-0.868	GT:AD:DP:GQ:PL	0/0:43,0:43:99:0,129,1379	0/0:18,0:18:54:0,54,557	0/0:7,0:7:21:0,21,226	0/0:36,0:36:99:0,108,1099	1/1:0,13:13:39:399,39,0	0/0:7,0:7:21:0,21,215	0/0:14,0:14:33:0,33,378	0/0:3,0:3:9:0,9,99	0/0:6,0:6:18:0,18,187	0/0:14,0:14:42:0,42,437	0/0:4,0:4:12:0,12,134	0/0:7,0:7:21:0,21,215	1/1:0,7:7:21:218,21,0	0/0:1,0:1:3:0,3,32	1/1:0,15:15:42:445,42,0	1/1:0,13:13:33:356,33,0	1/1:0,17:17:51:533,51,0	0/0:1,0:1:3:0,3,32	0/0:3,0:3:9:0,9,94	0/0:4,0:4:12:0,12,128	0/0:1,0:1:3:0,3,32	0/0:10,0:10:27:0,27,297	0/0:17,0:17:45:0,45,507	0/0:20,0:20:60:0,60,627	0/0:1,0:1:3:0,3,33	1/1:1,15:16:10:404,10,0	0/0:12,0:12:36:0,36,361	1/1:0,4:4:12:130,12,0	1/1:0,2:2:6:62,6,0	1/1:0,14:14:42:425,42,0	1/1:0,3:3:9:91,9,0	1/1:0,3:3:9:101,9,0	1/1:0,12:12:33:358,33,0	1/1:0,2:2:6:67,6,0	0/0:6,0:6:18:0,18,190	0/0:6,0:6:18:0,18,190	0/0:15,0:15:45:0,45,474	0/0:8,0:8:24:0,24,248	1/1:0,10:10:27:288,27,0	0/0:2,0:2:6:0,6,55	1/1:1,2:3:6:65,6,0	1/1:0,12:12:36:359,36,0	0/0:24,0:24:72:0,72,770	0/0:8,0:8:21:0,21,223	0/0:11,0:11:30:0,30,330	0/0:11,0:11:33:0,33,354	0/0:10,0:10:30:0,30,312	0/0:8,0:8:24:0,24,259	0/0:1,0:1:3:0,3,31	0/0:3,0:3:9:0,9,96	0/0:2,0:2:6:0,6,65	0/0:3,0:3:9:0,9,97	0/0:5,0:5:15:0,15,162	0/0:1,0:1:3:0,3,31	0/0:3,0:3:9:0,9,95	1/1:0,1:1:3:32,3,0	./.:.:.:.:.	0/0:7,0:7:21:0,21,225	1/1:0,1:1:3:32,3,0	0/0:4,0:4:12:0,12,124	1/1:0,3:3:9:96,9,0	1/1:0,3:3:9:91,9,0	1/1:0,5:5:15:158,15,0	1/1:0,2:2:6:63,6,0	0/0:3,0:3:9:0,9,94	1/1:0,3:3:9:96,9,0	0/0:4,0:4:12:0,12,123	1/1:0,6:6:18:184,18,0	1/1:0,1:1:3:32,3,0	0/0:1,0:1:3:0,3,32	./.:.:.:.:.	0/0:2,0:2:6:0,6,63	0/0:4,0:4:12:0,12,125	0/0:5,0:5:15:0,15,146	./.:.:.:.:.	0/0:4,0:4:12:0,12,129	0/0:4,0:4:12:0,12,127	0/0:4,0:4:12:0,12,126	0/0:1,0:1:3:0,3,31	0/0:6,0:6:15:0,15,172	0/0:1,0:1:3:0,3,31	0/0:2,0:2:6:0,6,62	0/0:1,0:1:3:0,3,34	0/0:2,0:2:6:0,6,63	0/0:4,0:4:12:0,12,122	0/0:6,0:6:18:0,18,193	1/1:0,2:2:6:62,6,0	0/0:3,0:3:9:0,9,99	1/1:0,2:2:6:66,6,0	1/1:0,2:2:6:59,6,0	1/1:0,5:5:15:152,15,0	1/1:0,5:5:15:153,15,0	1/1:0,1:1:3:32,3,0	0/0:1,0:1:3:0,3,31	0/0:4,0:4:12:0,12,120	1/1:0,3:3:9:91,9,0	0/1:6,1:7:14:14,0,168	1/1:0,2:2:6:63,6,0	0/0:2,0:2:6:0,6,63	1/1:0,1:1:3:32,3,0	1/1:0,3:3:9:91,9,0	1/1:0,4:4:12:124,12,0	1/1:0,1:1:3:31,3,0	./.:.:.:.:.	./.:.:.:.:.	0/0:6,0:6:18:0,18,185	0/0:2,0:2:6:0,6,61	0/0:8,0:8:24:0,24,251	0/0:7,0:7:21:0,21,225	0/0:3,0:3:9:0,9,94	0/0:2,0:2:6:0,6,61	0/0:7,0:7:21:0,21,226	0/0:1,0:1:3:0,3,32	1/1:0,2:2:6:61,6,0	1/1:0,7:7:18:202,18,0	1/1:0,4:4:12:122,12,0	./.:.:.:.:.	0/0:5,0:5:15:0,15,159	0/0:1,0:1:3:0,3,32	0/0:3,0:3:9:0,9,94	0/0:3,0:3:9:0,9,96	0/0:1,0:1:3:0,3,31	0/0:7,0:7:21:0,21,214	0/0:5,0:5:15:0,15,156	0/0:4,0:4:12:0,12,128	0/0:1,0:1:3:0,3,32	0/0:2,0:2:6:0,6,61	0/0:1,0:1:3:0,3,32	0/0:4,0:4:12:0,12,124	0/0:2,0:2:3:0,3,45	0/0:1,0:1:3:0,3,32	0/0:3,0:3:9:0,9,96	0/0:6,0:6:9:0,9,134	0/0:10,0:10:18:0,18,241	0/0:4,0:4:6:0,6,89	0/0:2,0:2:3:0,3,45	0/0:22,1:23:66:0,66,756
chr0	147062528	.	A	G	19483.6	.	AC=220;AF=0.866;AN=254;BaseQRankSum=-2.108;DP=758;Dels=0.00;FS=1.203;HaplotypeScore=0.1544;InbreedingCoeff=0.5806;MLEAC=222;MLEAF=0.874;MQ=59.89;MQ0=0;MQRankSum=-0.986;QD=30.21;ReadPosRankSum=-0.465	GT:AD:DP:GQ:PL	1/1:0,39:39:99:1267,117,0	1/1:0,16:16:48:510,48,0	1/1:0,17:17:48:522,48,0	1/1:0,32:32:96:1010,96,0	1/1:0,10:10:30:321,30,0	1/1:0,6:6:18:187,18,0	1/1:0,5:5:15:158,15,0	1/1:0,4:4:12:130,12,0	1/1:0,1:1:3:32,3,0	1/1:0,18:18:54:563,54,0	1/1:0,3:3:9:100,9,0	0/0:10,0:10:30:0,30,310	1/1:0,13:13:39:414,39,0	1/1:0,1:1:3:31,3,0	1/1:0,17:17:45:502,45,0	1/1:0,10:10:27:295,27,0	1/1:0,10:10:30:312,30,0	./.:.:.:.:.	1/1:0,3:3:9:99,9,0	1/1:0,3:3:6:76,6,0	./.:.:.:.:.	0/0:8,0:8:21:0,21,219	1/1:0,6:6:18:186,18,0	0/0:16,0:16:48:0,48,489	./.:.:.:.:.	1/1:0,12:12:36:385,36,0	1/1:0,17:17:42:482,42,0	1/1:0,2:2:6:67,6,0	1/1:0,2:2:6:68,6,0	1/1:0,15:15:45:474,45,0	1/1:0,2:2:6:63,6,0	1/1:0,1:1:3:33,3,0	1/1:0,11:11:27:307,27,0	1/1:0,1:1:3:34,3,0	1/1:0,11:11:33:353,33,0	1/1:0,5:5:12:126,12,0	1/1:0,10:10:30:314,30,0	1/1:0,8:8:24:250,24,0	1/1:0,9:9:27:279,27,0	1/1:0,3:3:9:100,9,0	1/1:0,4:4:12:134,12,0	1/1:0,17:17:51:539,51,0	1/1:0,16:16:48:501,48,0	0/0:13,0:13:33:0,33,375	1/1:0,9:9:27:291,27,0	1/1:0,10:10:30:327,30,0	1/1:0,10:10:30:321,30,0	0/1:3,1:4:21:21,0,83	1/1:0,3:3:9:94,9,0	1/1:0,2:2:6:62,6,0	./.:.:.:.:.	1/1:0,2:2:6:68,6,0	1/1:0,8:8:24:250,24,0	1/1:0,7:7:21:214,21,0	0/0:5,0:5:15:0,15,152	1/1:0,1:1:3:32,3,0	0/0:7,0:7:21:0,21,216	0/0:6,0:6:18:0,18,187	1/1:0,3:3:9:92,9,0	1/1:0,3:3:9:96,9,0	1/1:0,2:2:6:69,6,0	1/1:0,4:4:9:109,9,0	1/1:0,8:8:24:259,24,0	1/1:0,6:6:18:185,18,0	1/1:0,3:3:9:97,9,0	1/1:0,7:7:18:200,18,0	./.:.:.:.:.	1/1:0,10:10:30:315,30,0	1/1:0,4:4:12:132,12,0	./.:.:.:.:.	1/1:0,3:3:9:90,9,0	1/1:0,2:2:3:45,3,0	1/1:0,3:3:6:65,6,0	0/1:3,3:6:74:74,0,74	0/0:6,0:6:18:0,18,175	1/1:0,5:5:15:165,15,0	0/0:2,0:2:6:0,6,64	1/1:0,2:2:6:65,6,0	0/0:1,0:1:3:0,3,32	1/1:0,3:3:9:92,9,0	1/1:0,1:1:3:32,3,0	1/1:0,2:2:6:65,6,0	./.:.:.:.:.	1/1:0,1:1:3:32,3,0	1/1:0,7:7:18:201,18,0	1/1:0,3:3:9:97,9,0	1/1:0,6:6:18:190,18,0	1/1:0,2:2:6:66,6,0	1/1:0,5:5:15:162,15,0	1/1:0,2:2:6:67,6,0	1/1:0,1:1:3:31,3,0	1/1:0,6:6:18:195,18,0	1/1:0,1:1:3:32,3,0	1/1:0,1:1:3:31,3,0	1/1:0,2:2:6:65,6,0	1/1:0,2:2:6:67,6,0	1/1:0,1:1:3:32,3,0	1/1:0,3:3:9:98,9,0	./.:.:.:.:.	1/1:0,4:4:12:126,12,0	1/1:0,6:6:18:198,18,0	1/1:0,4:4:12:129,12,0	1/1:0,4:4:12:126,12,0	1/1:0,2:2:6:62,6,0	1/1:0,3:3:9:97,9,0	1/1:0,5:5:15:161,15,0	1/1:0,4:4:12:136,12,0	1/1:0,2:2:6:67,6,0	1/1:0,4:4:12:126,12,0	1/1:0,2:2:6:62,6,0	1/1:0,1:1:3:33,3,0	1/1:0,4:4:12:129,12,0	1/1:0,4:4:12:128,12,0	1/1:0,4:4:12:126,12,0	1/1:0,5:5:15:150,15,0	1/1:0,6:6:18:193,18,0	1/1:0,3:3:9:97,9,0	1/1:0,4:4:12:127,12,0	0/0:2,0:2:6:0,6,61	1/1:0,4:4:9:111,9,0	0/0:6,0:6:15:0,15,154	0/0:3,0:3:9:0,9,95	1/1:0,3:3:9:98,9,0	1/1:0,2:2:6:66,6,0	1/1:0,4:4:12:127,12,0	1/1:0,1:1:3:32,3,0	1/1:0,3:3:9:95,9,0	1/1:0,1:1:3:33,3,0	0/0:2,0:2:6:0,6,66	./.:.:.:.:.	1/1:0,4:4:6:89,6,0	0/0:4,0:4:6:0,6,89	1/1:0,6:6:9:134,9,0	1/1:0,6:6:18:177,18,0	./.:.:.:.:.	1/1:0,4:4:9:106,9,0	0/0:22,0:22:63:0,63,739
chr0	147064501	.	C	T	2140.23	.	AC=23;AF=0.086;AN=268;BaseQRankSum=-2.587;DP=1085;Dels=0.00;FS=1.465;HaplotypeScore=0.0635;InbreedingCoeff=0.5425;MLEAC=19;MLEAF=0.071;MQ=59.65;MQ0=0;MQRankSum=-0.974;QD=25.18;ReadPosRankSum=-1.025	GT:AD:DP:GQ:PL	0/0:69,0:69:99:0,208,2265	0/0:14,0:14:42:0,42,447	0/0:27,0:27:78:0,78,835	0/0:47,0:47:99:0,141,1516	0/0:13,1:14:9:0,9,362	0/0:23,0:23:69:0,69,750	0/0:11,0:11:30:0,30,328	0/0:5,0:5:15:0,15,161	0/0:2,0:2:6:0,6,65	0/0:7,0:7:21:0,21,223	0/0:3,0:3:9:0,9,100	0/0:17,0:17:51:0,51,557	0/0:10,0:10:30:0,30,322	0/0:1,0:1:3:0,3,36	0/0:26,0:26:78:0,78,836	0/0:27,0:27:81:0,81,881	0/0:20,0:20:60:0,60,622	0/0:2,0:2:6:0,6,67	0/0:6,0:6:18:0,18,199	0/0:16,0:16:48:0,48,505	0/0:2,0:2:6:0,6,69	0/0:23,0:23:66:0,66,737	1/1:0,25:25:75:778,75,0	0/0:24,0:24:72:0,72,767	0/0:2,0:2:6:0,6,69	0/0:20,0:20:60:0,60,636	0/0:13,0:13:39:0,39,396	0/0:5,0:5:15:0,15,160	0/0:6,0:6:15:0,15,169	0/0:26,0:26:78:0,78,830	0/0:6,0:6:18:0,18,205	0/0:4,0:4:12:0,12,131	0/0:33,0:33:99:0,99,1057	0/0:5,0:5:15:0,15,169	0/0:17,0:17:51:0,51,548	0/0:6,0:6:18:0,18,201	0/0:11,0:11:30:0,30,338	0/0:14,0:14:42:0,42,454	0/0:11,0:11:33:0,33,357	0/0:2,0:2:6:0,6,63	0/0:4,0:4:12:0,12,127	0/0:21,0:21:54:0,54,599	0/0:21,0:21:63:0,63,672	0/0:14,0:14:42:0,42,453	1/1:0,19:19:57:597,57,0	0/0:15,0:15:39:0,39,448	0/0:10,0:10:30:0,30,330	0/0:5,0:5:15:0,15,169	0/0:1,0:1:3:0,3,31	0/0:9,0:9:27:0,27,295	0/0:2,0:2:6:0,6,67	1/1:0,1:1:3:30,3,0	0/0:6,0:6:18:0,18,195	0/0:1,0:1:3:0,3,33	0/0:4,0:4:12:0,12,130	0/0:3,0:3:9:0,9,96	0/0:3,0:3:9:0,9,96	0/0:3,0:3:9:0,9,99	0/0:3,0:3:9:0,9,96	0/0:6,0:6:18:0,18,199	0/0:1,0:1:3:0,3,30	./.:.:.:.:.	0/0:7,0:7:21:0,21,230	0/0:6,0:6:18:0,18,191	0/0:3,0:3:9:0,9,99	0/0:5,0:5:15:0,15,162	0/0:8,0:8:24:0,24,260	0/0:4,0:4:12:0,12,131	0/0:5,0:5:15:0,15,161	0/0:3,0:3:9:0,9,93	0/0:2,0:2:6:0,6,65	0/0:2,0:2:6:0,6,65	1/1:0,4:4:12:129,12,0	0/1:5,2:7:37:37,0,132	0/0:5,0:5:15:0,15,164	0/0:2,0:2:6:0,6,68	0/0:3,0:3:9:0,9,100	0/0:3,0:3:9:0,9,103	0/0:3,0:3:9:0,9,86	0/0:4,0:4:12:0,12,132	0/0:1,0:1:3:0,3,34	0/0:1,0:1:3:0,3,34	./.:.:.:.:.	0/0:7,0:7:21:0,21,230	0/0:5,0:5:15:0,15,162	0/0:5,0:5:15:0,15,158	0/0:6,0:6:18:0,18,189	0/0:9,0:9:27:0,27,290	0/0:7,0:7:21:0,21,228	0/0:3,0:3:9:0,9,97	0/0:3,0:3:9:0,9,96	0/0:2,0:2:6:0,6,62	0/0:4,0:4:12:0,12,134	0/0:1,0:1:3:0,3,32	0/0:5,0:5:15:0,15,162	0/0:2,0:2:6:0,6,65	0/0:4,0:4:12:0,12,130	0/0:2,0:2:6:0,6,65	0/0:5,0:5:15:0,15,159	./.:.:.:.:.	0/0:8,0:8:24:0,24,260	0/0:2,0:2:6:0,6,63	0/0:3,0:3:9:0,9,97	1/1:0,1:1:3:30,3,0	0/0:3,0:3:9:0,9,97	1/1:0,5:5:15:153,15,0	0/0:5,0:5:15:0,15,169	0/0:7,0:7:21:0,21,228	0/0:1,0:1:3:0,3,32	0/0:9,0:9:27:0,27,289	0/0:14,0:14:36:0,36,409	0/0:1,0:1:3:0,3,32	0/0:5,0:5:15:0,15,158	0/0:7,0:7:21:0,21,224	0/0:2,0:2:6:0,6,64	0/0:2,0:2:6:0,6,66	0/0:2,0:2:6:0,6,68	0/0:8,0:8:21:0,21,237	0/0:4,0:4:12:0,12,131	1/1:0,4:4:9:111,9,0	0/0:5,0:5:12:0,12,142	0/0:6,0:6:18:0,18,189	1/1:0,4:4:12:126,12,0	1/1:0,7:7:21:220,21,0	1/1:0,5:5:15:155,15,0	1/1:0,2:2:6:63,6,0	0/0:11,0:11:33:0,33,357	0/0:7,0:7:21:0,21,221	0/0:3,0:3:9:0,9,95	0/0:2,0:2:3:0,3,45	0/0:4,0:4:9:0,9,107	0/0:1,0:1:3:0,3,32	0/0:3,0:3:6:0,6,77	0/0:1,0:1:3:0,3,32	0/0:2,0:2:3:0,3,45	0/0:4,0:4:6:0,6,89	0/0:22,0:22:66:0,66,749
chr0	147067533	.	G	A	1267.8	.	AC=22;AF=0.087;AN=252;BaseQRankSum=-2.984;DP=878;Dels=0.00;FS=8.285;HaplotypeScore=0.1336;InbreedingCoeff=0.5706;MLEAC=18;MLEAF=0.071;MQ=58.72;MQ0=0;MQRankSum=2.747;QD=24.86;ReadPosRankSum=-0.983	GT:AD:DP:GQ:PL	0/0:81,0:81:99:0,229,2516	0/0:14,0:14:42:0,42,445	1/1:0,11:12:30:326,30,0	0/0:38,0:38:99:0,108,1187	0/0:18,0:18:45:0,45,516	0/0:11,0:11:27:0,27,307	0/0:14,0:14:42:0,42,436	0/0:4,0:4:12:0,12,135	0/0:4,0:4:12:0,12,126	0/0:20,0:20:57:0,57,606	0/0:2,0:2:6:0,6,65	0/0:10,0:10:27:0,27,298	0/0:13,0:13:36:0,36,405	./.:.:.:.:.	0/0:16,0:16:45:0,45,494	0/0:12,0:12:36:0,36,379	0/0:20,0:20:57:0,57,624	0/0:3,0:3:9:0,9,98	0/0:7,0:7:18:0,18,201	0/0:6,0:6:18:0,18,182	0/0:8,0:8:21:0,21,232	0/0:5,0:5:15:0,15,159	0/0:16,0:16:45:0,45,483	0/0:21,0:21:57:0,57,641	0/0:2,0:2:6:0,6,69	0/0:16,0:16:42:0,42,475	0/0:12,0:12:36:0,36,390	0/0:3,0:3:9:0,9,100	0/0:2,0:2:6:0,6,63	0/0:16,0:16:48:0,48,518	0/0:6,0:6:18:0,18,195	0/0:5,0:5:15:0,15,149	0/0:14,0:14:39:0,39,419	0/0:1,0:1:3:0,3,31	0/0:16,0:16:45:0,45,480	0/0:5,0:5:15:0,15,163	0/0:17,0:17:42:0,42,477	0/0:12,0:12:30:0,30,349	0/0:9,0:9:24:0,24,268	0/0:3,0:3:9:0,9,94	0/0:3,0:3:9:0,9,103	0/0:7,0:7:21:0,21,232	0/0:16,0:16:48:0,48,512	0/0:16,0:16:45:0,45,489	0/0:12,0:12:36:0,36,394	0/0:21,0:21:54:0,54,610	1/1:0,6:6:18:190,18,0	0/0:5,0:5:15:0,15,159	0/0:3,0:3:6:0,6,77	0/0:4,0:4:9:0,9,98	0/0:3,0:3:9:0,9,95	0/0:1,0:1:3:0,3,32	0/0:5,0:5:15:0,15,163	0/0:3,0:3:9:0,9,93	0/0:6,0:6:18:0,18,187	0/0:4,0:4:12:0,12,126	0/0:2,0:2:6:0,6,64	0/0:5,0:5:12:0,12,138	0/0:1,0:1:3:0,3,33	0/0:2,0:2:6:0,6,58	0/0:3,0:3:6:0,6,75	0/0:3,0:3:9:0,9,102	0/0:7,0:7:18:0,18,182	0/0:6,0:6:15:0,15,168	0/0:6,0:6:15:0,15,171	0/0:7,0:7:21:0,21,220	0/0:2,0:2:6:0,6,61	0/0:8,0:8:24:0,24,249	0/0:1,0:1:3:0,3,32	1/1:0,4:4:12:125,12,0	1/1:0,4:4:12:124,12,0	0/0:2,0:2:6:0,6,64	0/0:2,0:2:6:0,6,61	0/0:6,0:6:18:0,18,190	0/0:5,0:5:15:0,15,161	0/0:2,0:2:6:0,6,65	0/0:7,0:7:15:0,15,187	./.:.:.:.:.	0/0:1,0:1:3:0,3,31	0/0:3,0:3:9:0,9,95	./.:.:.:.:.	0/0:3,0:3:6:0,6,75	0/0:3,0:3:9:0,9,97	1/1:0,3:3:9:91,9,0	1/1:0,2:2:6:62,6,0	0/0:5,0:5:15:0,15,159	0/0:4,0:4:12:0,12,129	0/0:4,0:4:12:0,12,132	0/0:2,0:2:6:0,6,66	1/1:0,5:5:15:149,15,0	0/0:2,0:2:6:0,6,67	0/0:2,0:2:6:0,6,59	0/0:2,0:2:6:0,6,62	0/0:2,0:2:6:0,6,65	./.:.:.:.:.	0/0:3,0:3:9:0,9,93	0/0:2,0:2:6:0,6,65	0/0:3,0:3:9:0,9,100	./.:.:.:.:.	0/0:2,0:2:6:0,6,63	0/0:4,0:4:12:0,12,132	./.:.:.:.:.	0/0:4,0:4:12:0,12,130	0/0:8,0:8:21:0,21,241	./.:.:.:.:.	./.:.:.:.:.	1/1:0,7:7:21:227,21,0	0/0:5,0:5:12:0,12,142	0/0:4,0:4:12:0,12,132	0/0:2,0:2:6:0,6,63	0/0:8,0:8:24:0,24,266	0/0:4,0:4:12:0,12,132	0/0:6,0:6:18:0,18,187	0/0:5,0:5:15:0,15,155	0/0:3,0:3:9:0,9,100	0/0:2,0:2:6:0,6,59	0/0:1,0:1:3:0,3,32	1/1:0,2:2:6:64,6,0	0/0:4,0:4:12:0,12,131	0/0:1,0:1:3:0,3,32	0/0:1,0:1:3:0,3,35	0/0:6,0:6:15:0,15,176	0/0:3,0:3:9:0,9,94	0/0:5,0:5:15:0,15,161	0/0:3,0:3:6:0,6,77	0/0:6,0:6:18:0,18,187	1/1:0,3:3:9:93,9,0	1/1:0,3:3:9:95,9,0	0/0:5,0:5:15:0,15,154	0/0:2,0:2:3:0,3,45	./.:.:.:.:.	0/0:2,0:2:3:0,3,45	./.:.:.:.:.	0/0:4,0:4:6:0,6,89	./.:.:.:.:.	0/0:2,0:2:3:0,3,45	0/0:16,0:16:48:0,48,543
chr0	147071222	.	A	T	794.65	.	AC=23;AF=0.112;AN=206;BaseQRankSum=-1.514;DP=493;Dels=0.00;FS=0.000;HaplotypeScore=0.1129;InbreedingCoeff=0.3788;MLEAC=19;MLEAF=0.092;MQ=42.35;MQ0=2;MQRankSum=-1.403;QD=17.28;ReadPosRankSum=-1.123	GT:AD:DP:GQ:PL	0/0:30,0:30:42:0,42,469	1/1:0,7:7:18:184,18,0	0/0:9,0:9:21:0,21,225	0/0:20,0:20:48:0,48,531	0/0:10,0:10:27:0,27,280	0/0:9,0:9:15:0,15,159	0/0:8,0:8:18:0,18,185	0/0:1,0:1:3:0,3,28	0/0:1,0:1:3:0,3,33	0/0:11,0:11:27:0,27,292	0/0:1,0:1:3:0,3,32	0/0:3,0:3:9:0,9,96	0/0:8,0:8:21:0,21,209	0/0:2,0:2:6:0,6,67	0/0:9,0:9:27:0,27,290	0/0:8,0:8:21:0,21,217	0/0:8,0:8:12:0,12,123	./.:.:.:.:.	1/1:0,3:3:6:57,6,0	1/1:0,3:3:6:75,6,0	./.:.:.:.:.	0/1:5,1:6:15:15,0,113	1/1:0,13:13:30:322,30,0	0/0:10,0:10:27:0,27,278	0/0:5,0:5:9:0,9,97	0/0:12,0:12:27:0,27,275	0/0:4,0:4:3:0,3,32	0/0:1,0:1:3:0,3,32	0/0:1,0:1:3:0,3,33	0/0:11,0:11:27:0,27,283	0/0:2,0:2:6:0,6,65	./.:.:.:.:.	0/0:8,0:8:15:0,15,152	0/0:4,0:4:12:0,12,131	0/0:11,0:11:33:0,33,349	0/0:2,0:2:6:0,6,56	0/0:12,0:12:27:0,27,265	0/0:3,0:3:3:0,3,31	0/0:5,0:5:9:0,9,95	0/0:3,0:3:6:0,6,59	0/0:2,0:2:6:0,6,59	0/0:13,0:13:24:0,24,246	0/0:5,0:5:9:0,9,91	0/0:10,0:10:21:0,21,217	0/0:8,0:8:21:0,21,216	0/0:11,0:11:24:0,24,253	0/0:4,0:4:9:0,9,97	0/0:2,0:2:6:0,6,66	0/0:1,0:1:3:0,3,28	0/0:2,0:2:6:0,6,53	0/0:1,0:1:3:0,3,31	0/0:3,0:3:6:0,6,63	0/0:1,0:1:3:0,3,32	0/0:3,0:3:6:0,6,63	./.:.:.:.:.	0/0:3,0:3:9:0,9,97	0/0:4,0:4:9:0,9,88	0/0:4,0:4:9:0,9,92	./.:.:.:.:.	0/0:4,0:4:6:0,6,59	0/0:1,0:1:3:0,3,26	0/0:3,0:3:6:0,6,67	0/0:5,0:5:12:0,12,123	./.:.:.:.:.	0/0:3,0:3:9:0,9,97	0/0:3,0:3:9:0,9,93	0/0:1,0:1:3:0,3,32	0/0:1,0:1:3:0,3,32	0/0:5,0:5:12:0,12,121	0/0:1,0:1:3:0,3,31	./.:.:.:.:.	./.:.:.:.:.	./.:.:.:.:.	1/1:0,1:1:3:31,3,0	0/0:4,0:4:12:0,12,127	0/0:2,0:2:6:0,6,63	0/0:1,0:1:3:0,3,31	1/1:0,1:1:3:32,3,0	./.:.:.:.:.	0/0:1,0:1:3:0,3,33	./.:.:.:.:.	./.:.:.:.:.	0/0:2,0:2:6:0,6,65	./.:.:.:.:.	0/0:2,0:2:6:0,6,59	0/0:3,0:3:6:0,6,63	./.:.:.:.:.	0/0:1,0:1:3:0,3,31	./.:.:.:.:.	0/0:3,0:3:6:0,6,61	./.:.:.:.:.	0/0:2,0:2:3:0,3,31	0/0:3,0:3:9:0,9,97	./.:.:.:.:.	0/0:3,0:3:9:0,9,92	./.:.:.:.:.	0/0:4,0:4:9:0,9,95	0/0:2,0:2:6:0,6,63	./.:.:.:.:.	0/0:1,0:1:3:0,3,32	0/0:2,0:2:6:0,6,56	./.:.:.:.:.	./.:.:.:.:.	1/1:0,4:4:12:125,12,0	1/1:0,3:3:6:64,6,0	./.:.:.:.:.	0/0:5,0:5:9:0,9,99	0/0:2,0:2:6:0,6,61	./.:.:.:.:.	./.:.:.:.:.	0/0:3,0:3:6:0,6,61	./.:.:.:.:.	0/0:6,0:6:15:0,15,155	0/0:1,0:1:3:0,3,31	0/0:2,0:2:6:0,6,61	./.:.:.:.:.	0/0:3,0:3:6:0,6,64	./.:.:.:.:.	./.:.:.:.:.	0/0:1,0:1:3:0,3,31	0/0:2,0:2:6:0,6,64	0/0:1,0:1:3:0,3,31	0/0:1,0:1:3:0,3,31	1/1:0,2:2:3:31,3,0	0/0:3,0:3:9:0,9,97	1/1:0,2:2:6:55,6,0	1/1:0,1:1:3:31,3,0	./.:.:.:.:.	./.:.:.:.:.	0/0:1,0:1:3:0,3,32	./.:.:.:.:.	./.:.:.:.:.	./.:.:.:.:.	./.:.:.:.:.	0/0:4,0:4:6:0,6,89	0/0:2,0:2:3:0,3,45	0/0:20,0:20:45:0,45,508
chr0	147072345	.	A	T	7233.97	.	AC=70;AF=0.263;AN=266;BaseQRankSum=2.331;DP=1137;Dels=0.00;FS=9.340;HaplotypeScore=0.1419;InbreedingCoeff=0.7115;MLEAC=59;MLEAF=0.222;MQ=56.92;MQ0=0;MQRankSum=-9.751;QD=24.61;ReadPosRankSum=-3.033	GT:AD:DP:GQ:PL	0/0:63,1:64:99:0,189,1998	0/0:27,0:27:78:0,78,813	1/1:0,19:19:45:471,45,0	0/0:51,0:51:99:0,150,1576	0/0:24,0:24:69:0,69,724	1/1:0,23:23:66:707,66,0	1/1:0,29:29:75:810,75,0	0/0:5,0:5:15:0,15,160	0/0:3,0:3:9:0,9,95	0/0:26,0:26:78:0,78,812	0/0:1,0:1:3:0,3,32	0/0:21,0:21:57:0,57,613	0/0:12,0:12:33:0,33,358	./.:.:.:.:.	0/0:10,0:10:30:0,30,304	0/0:16,0:16:48:0,48,495	0/0:18,0:18:51:0,51,546	0/0:2,0:2:6:0,6,65	0/0:6,0:6:18:0,18,186	0/0:5,0:5:15:0,15,153	0/0:3,0:3:9:0,9,86	0/1:6,8:14:99:199,0,147	0/0:17,0:17:51:0,51,529	0/0:23,0:23:60:0,60,661	0/0:3,0:3:9:0,9,95	1/1:0,28:28:72:763,72,0	0/0:19,0:19:54:0,54,566	0/0:5,0:5:15:0,15,156	0/0:1,0:1:3:0,3,31	0/0:23,0:23:63:0,63,676	0/1:4,2:6:17:17,0,109	0/0:2,0:2:6:0,6,67	0/0:24,0:24:57:0,57,644	0/0:8,0:8:24:0,24,250	0/0:16,0:16:45:0,45,485	0/0:5,0:5:15:0,15,148	0/0:19,0:19:57:0,57,591	0/0:17,0:17:51:0,51,528	0/0:16,0:16:48:0,48,502	0/0:5,0:5:15:0,15,144	0/0:3,0:4:9:0,9,96	0/0:11,0:11:33:0,33,337	0/0:9,0:9:27:0,27,284	0/0:22,0:22:66:0,66,671	0/0:24,0:24:72:0,72,715	1/1:0,28:28:84:904,84,0	1/1:0,20:20:57:618,57,0	0/1:6,1:7:9:9,0,167	0/0:9,0:9:27:0,27,280	1/1:0,3:3:9:96,9,0	1/1:0,8:8:18:209,18,0	0/0:2,0:2:6:0,6,63	0/0:6,0:6:18:0,18,182	1/1:0,1:1:3:35,3,0	0/0:4,0:4:12:0,12,122	0/0:1,0:1:3:0,3,30	0/0:3,0:3:9:0,9,86	0/0:10,0:10:30:0,30,310	0/0:2,0:2:6:0,6,61	0/0:9,0:9:27:0,27,281	0/0:2,0:2:6:0,6,62	0/0:6,0:6:18:0,18,202	0/0:9,0:9:27:0,27,276	1/1:0,6:6:18:192,18,0	1/1:0,6:6:18:193,18,0	0/0:7,0:7:15:0,15,187	1/1:0,2:2:6:63,6,0	0/0:3,0:3:9:0,9,97	0/0:2,0:2:6:0,6,69	1/1:0,3:3:9:89,9,0	0/1:1,1:2:23:26,0,23	0/0:3,0:3:9:0,9,94	0/0:3,0:3:9:0,9,95	0/0:9,0:9:27:0,27,282	0/0:5,0:5:15:0,15,152	0/0:6,0:6:12:0,12,149	0/0:2,0:2:6:0,6,60	0/0:2,0:2:6:0,6,61	1/1:0,1:1:3:33,3,0	1/1:0,3:3:3:30,3,0	1/1:0,3:3:9:95,9,0	1/1:0,3:3:9:92,9,0	1/1:0,7:7:21:236,21,0	0/0:4,0:4:12:0,12,125	1/1:0,4:4:12:122,12,0	0/0:2,0:2:6:0,6,68	0/0:4,0:4:12:0,12,124	1/1:0,4:4:12:131,12,0	0/0:4,0:4:12:0,12,119	0/0:2,0:2:6:0,6,67	0/0:2,0:2:6:0,6,61	1/1:0,2:3:3:45,3,0	0/0:7,0:7:21:0,21,218	0/0:2,0:2:3:0,3,45	0/0:5,0:5:12:0,12,142	1/1:0,2:2:6:61,6,0	1/1:0,5:5:12:129,12,0	0/0:8,0:8:24:0,24,247	1/1:0,1:1:3:32,3,0	0/0:2,0:2:6:0,6,59	0/0:1,0:1:3:0,3,31	0/0:2,0:2:6:0,6,65	0/0:5,0:5:15:0,15,147	0/0:1,0:1:3:0,3,29	0/0:2,0:2:6:0,6,62	0/0:5,0:5:15:0,15,156	0/0:3,0:3:9:0,9,95	1/1:0,10:10:24:258,24,0	0/0:4,0:4:12:0,12,124	0/0:3,0:3:9:0,9,96	0/0:9,0:9:27:0,27,275	0/0:4,0:4:12:0,12,124	0/0:7,0:7:18:0,18,196	1/1:0,8:8:24:257,24,0	0/0:6,0:6:18:0,18,178	0/0:3,0:3:9:0,9,92	0/0:2,0:2:6:0,6,62	0/0:6,0:6:18:0,18,183	0/0:5,0:5:15:0,15,157	1/1:0,6:6:15:176,15,0	0/0:4,0:4:12:0,12,134	0/0:6,0:6:18:0,18,187	1/1:0,13:13:39:420,39,0	0/0:7,0:7:15:0,15,183	1/1:0,4:4:12:126,12,0	0/0:3,0:3:9:0,9,86	0/0:7,0:7:21:0,21,214	0/0:2,0:2:6:0,6,63	./.:.:.:.:.	1/1:0,6:6:9:134,9,0	1/1:0,1:1:3:31,3,0	0/0:3,0:3:9:0,9,88	1/1:0,2:2:3:45,3,0	./.:.:.:.:.	./.:.:.:.:.	1/1:0,3:3:6:76,6,0	0/0:29,0:29:87:0,87,968
chr0	147085802	.	C	T	3186.78	.	AC=23;AF=0.090;AN=256;BaseQRankSum=-0.439;DP=899;Dels=0.00;FS=9.285;HaplotypeScore=0.2606;InbreedingCoeff=0.5347;MLEAC=23;MLEAF=0.090;MQ=59.70;MQ0=1;MQRankSum=-0.993;QD=26.34;ReadPosRankSum=-1.788	GT:AD:DP:GQ:PL	1/1:0,47:47:99:1512,141,0	0/0:11,0:11:33:0,33,349	0/0:18,0:18:45:0,45,519	0/0:31,0:31:93:0,93,978	0/0:14,0:14:42:0,42,436	0/0:11,0:11:33:0,33,350	0/0:15,0:15:45:0,45,467	0/0:7,0:7:21:0,21,232	0/0:3,0:3:9:0,9,93	1/1:0,8:8:24:241,24,0	1/1:0,5:5:15:157,15,0	0/0:11,0:11:30:0,30,319	0/0:14,0:14:42:0,42,445	0/0:3,0:3:9:0,9,100	0/0:19,0:19:57:0,57,606	0/0:24,0:24:69:0,69,740	0/0:11,0:11:33:0,33,352	0/1:2,1:3:23:23,0,47	0/0:4,0:4:12:0,12,124	0/0:5,0:5:12:0,12,138	0/0:4,0:4:12:0,12,134	0/0:7,0:7:21:0,21,214	0/0:22,0:22:66:0,66,691	0/0:13,0:13:36:0,36,391	0/0:4,0:4:12:0,12,129	0/0:17,0:17:48:0,48,508	0/0:15,0:15:42:0,42,448	0/0:3,0:3:9:0,9,101	0/0:5,0:5:15:0,15,162	0/0:17,0:17:45:0,45,489	0/0:7,0:7:21:0,21,227	0/0:6,0:6:18:0,18,198	0/0:12,0:12:36:0,36,364	0/0:7,0:7:21:0,21,230	0/0:10,0:10:30:0,30,321	0/1:6,2:8:42:42,0,174	0/0:15,0:15:45:0,45,477	1/1:0,14:14:42:428,42,0	0/0:7,0:7:18:0,18,198	./.:.:.:.:.	1/1:0,5:5:15:159,15,0	0/0:7,0:7:21:0,21,227	0/0:15,1:16:17:0,17,444	0/0:21,0:21:54:0,54,608	0/0:12,0:12:33:0,33,358	0/0:6,0:6:18:0,18,193	0/0:7,0:7:21:0,21,215	0/0:2,0:2:6:0,6,69	0/0:4,0:4:12:0,12,124	0/0:4,0:4:12:0,12,127	./.:.:.:.:.	./.:.:.:.:.	1/1:0,5:5:15:160,15,0	0/0:2,0:2:6:0,6,63	0/0:8,0:8:24:0,24,247	0/0:2,0:2:6:0,6,67	0/0:2,0:2:6:0,6,64	0/0:5,0:5:15:0,15,159	0/0:2,0:2:6:0,6,63	0/0:7,0:7:21:0,21,218	0/0:3,0:3:9:0,9,94	0/0:2,0:2:6:0,6,62	0/0:6,0:6:18:0,18,189	0/0:11,0:11:33:0,33,352	1/1:0,3:3:9:93,9,0	0/0:2,0:2:6:0,6,61	0/0:1,0:1:3:0,3,32	0/0:7,0:7:21:0,21,216	0/0:1,0:1:3:0,3,32	./.:.:.:.:.	0/0:3,0:3:9:0,9,95	./.:.:.:.:.	0/0:3,0:3:9:0,9,94	0/0:4,0:4:9:0,9,105	0/0:4,0:4:12:0,12,128	0/0:3,0:3:9:0,9,97	0/0:2,0:2:6:0,6,61	0/0:1,0:1:3:0,3,32	0/0:1,0:1:3:0,3,32	0/0:8,0:8:24:0,24,255	0/0:3,0:3:9:0,9,89	0/0:3,0:3:9:0,9,95	0/0:5,0:5:15:0,15,162	0/0:4,0:4:12:0,12,128	0/0:4,0:4:12:0,12,125	0/0:7,0:7:21:0,21,223	0/0:2,0:2:6:0,6,63	0/0:8,0:8:24:0,24,250	0/0:3,0:3:9:0,9,92	0/0:10,0:10:30:0,30,324	0/0:3,0:3:9:0,9,97	0/0:4,0:4:12:0,12,135	0/0:1,0:1:3:0,3,32	0/0:2,0:2:6:0,6,63	0/1:1,2:3:22:53,0,22	0/0:4,0:4:12:0,12,130	0/0:3,0:3:9:0,9,100	0/0:2,0:2:6:0,6,61	./.:.:.:.:.	0/0:2,0:2:6:0,6,65	0/0:11,0:11:33:0,33,350	0/0:1,0:1:3:0,3,32	0/0:4,0:4:12:0,12,126	0/0:5,0:5:15:0,15,158	0/0:6,0:6:18:0,18,194	0/0:3,0:3:9:0,9,95	0/0:7,0:7:21:0,21,227	0/0:4,0:4:12:0,12,129	1/1:0,7:7:21:222,21,0	0/0:2,0:2:6:0,6,61	0/0:9,0:9:27:0,27,281	1/1:0,7:7:21:225,21,0	1/1:0,6:6:18:184,18,0	0/0:6,0:6:18:0,18,186	0/0:4,0:4:12:0,12,129	0/0:8,0:8:21:0,21,239	0/0:2,0:2:6:0,6,61	0/0:1,0:1:3:0,3,32	0/0:1,0:1:3:0,3,34	0/0:4,0:4:12:0,12,130	0/0:1,0:1:3:0,3,31	0/0:4,0:4:12:0,12,126	0/0:7,0:7:21:0,21,227	0/0:3,0:3:9:0,9,95	0/0:2,0:2:6:0,6,63	0/0:2,0:2:6:0,6,63	0/0:5,0:5:15:0,15,156	./.:.:.:.:.	0/0:8,0:8:24:0,24,252	./.:.:.:.:.	0/0:4,0:4:6:0,6,89	0/0:2,0:2:3:0,3,45	0/0:6,0:6:9:0,9,134	0/0:4,0:4:6:0,6,73	./.:.:.:.:.	0/0:6,0:6:15:0,15,170	0/0:34,0:34:99:0,99,1149
chr0	147085808	.	A	T	1209.12	.	AC=13;AF=0.050;AN=258;BaseQRankSum=0.117;DP=861;Dels=0.00;FS=5.529;HaplotypeScore=0.2506;InbreedingCoeff=0.4110;MLEAC=10;MLEAF=0.039;MQ=59.69;MQ0=2;MQRankSum=-0.320;QD=24.68;ReadPosRankSum=1.053	GT:AD:DP:GQ:PL	0/0:45,0:45:99:0,135,1392	0/0:11,0:11:33:0,33,337	0/0:18,0:18:45:0,45,510	0/0:28,0:28:84:0,84,857	0/0:13,0:13:39:0,39,401	0/0:10,0:10:30:0,30,312	0/0:15,0:15:45:0,45,465	0/0:7,0:7:21:0,21,229	0/0:3,0:3:9:0,9,95	0/0:8,0:8:24:0,24,250	0/0:5,0:5:15:0,15,159	0/0:10,0:10:30:0,30,307	0/0:14,0:14:42:0,42,430	0/0:3,0:3:9:0,9,97	0/0:17,0:17:51:0,51,535	0/0:23,0:23:66:0,66,679	0/0:9,0:10:27:0,27,275	0/0:3,0:3:9:0,9,96	0/0:4,0:4:12:0,12,117	0/0:5,0:5:12:0,12,133	0/0:4,0:4:12:0,12,124	1/1:0,6:6:18:185,18,0	1/1:0,21:21:63:649,63,0	0/0:13,0:13:36:0,36,383	0/0:4,0:4:12:0,12,131	0/0:17,0:17:51:0,51,534	0/0:15,0:15:42:0,42,441	0/0:3,0:3:9:0,9,100	0/0:3,0:3:9:0,9,96	0/0:17,0:17:45:0,45,476	0/0:7,0:7:21:0,21,226	0/0:5,0:5:15:0,15,169	0/0:12,0:12:36:0,36,362	0/0:6,0:6:18:0,18,191	0/0:10,0:10:30:0,30,297	0/0:8,0:8:24:0,24,251	0/0:15,0:15:45:0,45,459	0/0:12,0:12:36:0,36,378	0/0:5,0:5:15:0,15,152	./.:.:.:.:.	0/0:3,0:3:9:0,9,99	0/0:6,0:6:18:0,18,194	0/0:15,0:15:45:0,45,457	0/0:20,0:20:51:0,51,566	1/1:0,12:12:33:352,33,0	0/0:6,0:6:18:0,18,184	0/0:7,0:7:21:0,21,215	0/0:2,0:2:6:0,6,60	0/0:2,0:2:6:0,6,60	0/0:3,0:3:9:0,9,94	./.:.:.:.:.	./.:.:.:.:.	0/0:5,0:5:15:0,15,155	0/0:2,0:2:6:0,6,61	0/0:7,0:7:21:0,21,205	0/0:1,0:1:3:0,3,33	0/0:2,0:2:6:0,6,59	0/0:5,0:5:15:0,15,152	0/0:3,0:3:9:0,9,88	0/0:8,0:8:24:0,24,241	0/0:3,0:3:9:0,9,95	0/0:2,0:2:6:0,6,61	0/0:6,0:6:18:0,18,184	0/0:11,0:11:33:0,33,331	0/0:3,0:3:9:0,9,92	0/0:3,0:3:9:0,9,87	0/0:2,0:2:6:0,6,61	0/0:7,0:7:21:0,21,209	0/0:1,0:1:3:0,3,30	./.:.:.:.:.	0/0:2,0:2:6:0,6,61	./.:.:.:.:.	0/0:3,0:3:9:0,9,92	0/0:5,0:5:12:0,12,133	0/0:4,0:4:12:0,12,129	0/0:3,0:3:9:0,9,92	1/1:0,2:2:6:63,6,0	1/1:0,1:1:3:33,3,0	0/0:1,0:1:3:0,3,32	0/0:8,0:8:24:0,24,247	0/0:2,0:2:6:0,6,64	0/0:3,0:3:9:0,9,89	0/0:5,0:5:15:0,15,158	0/0:4,0:4:12:0,12,125	0/0:4,0:4:12:0,12,125	0/0:7,0:7:21:0,21,226	0/0:2,0:2:6:0,6,51	0/0:7,0:7:21:0,21,212	0/0:3,0:3:9:0,9,95	0/0:9,0:9:27:0,27,293	0/0:3,0:3:9:0,9,86	0/0:3,0:3:9:0,9,97	0/0:1,0:1:3:0,3,32	0/0:2,0:2:6:0,6,57	0/0:3,0:3:9:0,9,91	0/0:3,0:3:9:0,9,97	0/0:3,0:3:9:0,9,100	0/0:2,0:2:6:0,6,59	0/0:1,0:1:3:0,3,29	0/0:2,0:2:6:0,6,64	0/0:9,0:9:27:0,27,280	0/0:1,0:1:3:0,3,30	0/0:4,0:4:12:0,12,122	0/0:5,0:5:15:0,15,150	0/0:6,0:6:18:0,18,193	0/0:3,0:3:9:0,9,89	0/0:6,0:6:18:0,18,195	0/0:4,0:4:12:0,12,119	0/0:7,0:7:21:0,21,225	0/0:2,0:2:6:0,6,60	0/0:9,0:9:27:0,27,267	0/0:7,0:7:21:0,21,231	0/0:6,0:6:18:0,18,181	0/0:5,0:5:15:0,15,151	0/0:4,0:4:12:0,12,128	0/0:8,0:8:21:0,21,236	0/0:1,0:1:3:0,3,29	0/0:1,0:1:3:0,3,31	0/0:1,0:1:3:0,3,32	0/0:4,0:4:12:0,12,128	0/0:1,0:1:3:0,3,30	0/1:2,2:4:45:51,0,45	0/0:7,0:7:21:0,21,216	0/0:3,0:3:9:0,9,92	1/1:0,3:3:9:92,9,0	0/0:2,0:2:6:0,6,57	0/0:5,0:5:15:0,15,155	./.:.:.:.:.	0/0:8,0:8:24:0,24,246	./.:.:.:.:.	0/0:4,0:4:6:0,6,89	0/0:2,0:2:3:0,3,45	0/0:6,0:6:9:0,9,134	0/0:4,0:4:6:0,6,89	./.:.:.:.:.	0/0:7,0:7:15:0,15,168	0/0:32,0:32:96:0,96,1082
chr0	147086791	.	C	T	1905.93	.	AC=17;AF=0.067;AN=252;BaseQRankSum=5.435;DP=991;Dels=0.00;FS=0.000;HaplotypeScore=0.1130;InbreedingCoeff=0.4551;MLEAC=15;MLEAF=0.060;MQ=59.81;MQ0=1;MQRankSum=-1.175;QD=25.76;ReadPosRankSum=0.318	GT:AD:DP:GQ:PL	0/0:73,0:73:99:0,219,2233	0/0:21,0:21:63:0,63,634	0/0:17,0:17:42:0,42,464	0/0:40,0:40:99:0,117,1187	0/0:22,0:22:60:0,60,619	0/0:12,0:12:33:0,33,348	0/0:14,0:14:36:0,36,373	./.:.:.:.:.	0/0:1,0:1:3:0,3,32	0/0:24,0:24:63:0,63,668	0/0:1,0:1:3:0,3,30	1/1:0,14:14:42:439,42,0	0/0:11,0:11:33:0,33,333	./.:.:.:.:.	0/0:19,0:19:57:0,57,572	0/0:21,0:21:63:0,63,630	0/0:19,0:19:57:0,57,569	0/0:1,0:1:3:0,3,30	0/0:2,0:2:6:0,6,57	0/0:6,0:6:12:0,12,151	0/0:3,0:3:9:0,9,90	0/0:8,0:8:24:0,24,238	0/0:23,0:23:69:0,69,674	1/1:0,18:18:51:553,51,0	0/0:1,0:1:3:0,3,31	0/0:17,0:17:51:0,51,502	0/0:22,0:22:66:0,66,660	./.:.:.:.:.	0/0:3,0:3:9:0,9,95	0/0:13,0:13:33:0,33,341	./.:.:.:.:.	0/0:1,0:1:3:0,3,31	0/0:18,0:18:42:0,42,481	0/0:1,0:1:3:0,3,32	0/0:22,0:22:66:0,66,658	./.:.:.:.:.	0/0:21,0:21:57:0,57,606	0/0:10,0:10:24:0,24,271	0/0:18,0:18:51:0,51,528	0/0:3,0:3:9:0,9,89	0/0:3,0:3:9:0,9,92	0/0:10,0:10:27:0,27,288	0/0:14,0:14:39:0,39,403	1/1:0,21:21:51:590,51,0	0/0:15,0:15:39:0,39,426	0/0:28,0:28:69:0,69,784	0/0:9,0:9:24:0,24,259	0/0:5,0:5:15:0,15,153	./.:.:.:.:.	0/0:4,0:4:12:0,12,122	./.:.:.:.:.	0/0:1,0:1:3:0,3,31	0/0:4,0:4:12:0,12,120	0/0:2,0:2:6:0,6,62	1/1:0,6:6:18:186,18,0	0/0:4,0:4:12:0,12,119	0/0:4,0:4:12:0,12,115	0/0:3,0:3:9:0,9,89	0/0:3,0:3:9:0,9,93	0/0:3,0:3:9:0,9,86	0/0:2,0:2:6:0,6,59	0/0:2,0:2:6:0,6,61	0/0:5,0:5:15:0,15,152	0/0:6,0:6:18:0,18,174	0/0:6,1:7:15:0,15,151	0/0:5,0:5:15:0,15,148	0/0:1,0:1:3:0,3,30	0/0:5,0:5:15:0,15,144	0/0:2,0:2:6:0,6,58	./.:.:.:.:.	0/0:2,0:2:6:0,6,60	./.:.:.:.:.	0/0:3,0:3:9:0,9,93	0/0:4,0:4:9:0,9,101	0/0:6,0:6:18:0,18,178	1/1:0,1:1:3:31,3,0	0/0:5,0:5:15:0,15,153	0/0:4,0:4:12:0,12,125	1/1:0,1:1:3:32,3,0	0/0:4,0:4:12:0,12,118	0/0:3,0:3:9:0,9,89	0/0:4,0:4:12:0,12,126	0/0:1,0:1:3:0,3,32	0/0:4,0:4:9:0,9,101	0/0:4,0:4:12:0,12,115	0/0:1,0:1:3:0,3,31	0/0:3,0:3:9:0,9,95	0/0:2,0:2:6:0,6,61	0/0:6,0:6:18:0,18,178	0/0:1,0:1:3:0,3,33	0/0:6,0:6:18:0,18,174	0/0:5,0:5:15:0,15,148	0/0:5,0:5:15:0,15,152	0/0:1,0:1:3:0,3,28	0/0:3,0:3:9:0,9,86	0/0:1,0:1:3:0,3,30	0/0:1,0:1:3:0,3,29	0/0:2,0:2:6:0,6,60	0/0:4,0:4:12:0,12,122	./.:.:.:.:.	0/0:1,0:1:3:0,3,32	0/0:3,0:3:9:0,9,90	0/0:7,0:7:21:0,21,210	0/0:5,0:5:15:0,15,154	0/0:3,0:3:9:0,9,89	0/0:6,0:6:18:0,18,183	0/0:2,0:2:6:0,6,63	0/0:5,0:5:15:0,15,145	0/0:4,0:4:12:0,12,121	0/0:3,0:3:9:0,9,90	0/0:9,0:9:27:0,27,267	0/0:4,0:4:12:0,12,122	0/0:6,0:6:18:0,18,178	0/0:3,0:3:9:0,9,92	0/0:13,0:13:39:0,39,385	0/0:6,0:6:18:0,18,178	0/0:3,0:3:9:0,9,93	0/0:3,0:3:9:0,9,95	0/0:5,0:5:15:0,15,148	0/0:3,0:3:9:0,9,88	0/0:7,0:7:21:0,21,207	0/1:2,5:7:41:119,0,41	0/0:8,0:8:24:0,24,245	0/0:3,0:3:9:0,9,91	0/0:3,0:3:9:0,9,89	0/0:6,0:6:18:0,18,176	0/0:5,0:5:12:0,12,125	1/1:0,2:2:6:65,6,0	1/1:0,4:4:12:122,12,0	0/0:3,0:3:6:0,6,75	./.:.:.:.:.	0/0:4,0:4:9:0,9,104	0/0:1,0:1:3:0,3,30	0/0:7,0:7:15:0,15,163	0/0:6,0:6:9:0,9,134	0/0:8,0:8:12:0,12,179	0/0:42,0:42:99:0,126,1334
chr0	147088275	.	A	C	2255.02	.	AC=17;AF=0.064;AN=266;BaseQRankSum=6.935;DP=1084;Dels=0.00;FS=0.873;HaplotypeScore=0.2041;InbreedingCoeff=0.4807;MLEAC=14;MLEAF=0.053;MQ=59.07;MQ0=0;MQRankSum=0.484;QD=26.85;ReadPosRankSum=0.810	GT:AD:DP:GQ:PL	0/0:83,0:83:99:0,250,2619	0/0:11,0:11:33:0,33,333	0/0:17,0:17:48:0,48,490	0/0:53,0:53:99:0,159,1546	0/0:21,0:21:63:0,63,622	0/0:16,0:16:45:0,45,460	0/0:17,0:17:51:0,51,504	0/0:4,0:4:12:0,12,121	0/0:2,0:2:6:0,6,61	0/0:18,0:18:54:0,54,543	0/0:3,0:3:9:0,9,93	1/1:0,12:12:33:367,33,0	0/0:11,0:11:33:0,33,327	0/0:1,0:1:3:0,3,32	0/0:20,0:20:60:0,60,588	0/0:19,0:19:57:0,57,563	0/0:21,0:21:63:0,63,613	0/0:4,0:4:12:0,12,115	0/0:11,0:11:27:0,27,297	0/0:7,0:7:18:0,18,191	0/0:4,0:4:12:0,12,126	0/0:24,0:24:72:0,72,706	0/0:29,0:29:81:0,81,843	1/1:0,37:37:99:1133,105,0	0/0:2,0:2:6:0,6,62	0/0:22,0:22:63:0,63,651	0/0:14,0:14:36:0,36,397	0/0:5,0:5:15:0,15,164	0/0:4,0:4:12:0,12,133	0/0:18,0:18:48:0,48,503	0/0:2,0:2:6:0,6,65	0/0:3,0:3:9:0,9,95	0/0:23,0:23:69:0,69,659	0/0:1,0:1:3:0,3,32	0/0:15,0:15:45:0,45,454	0/0:1,0:1:3:0,3,31	0/0:13,0:13:33:0,33,357	0/0:13,0:13:36:0,36,368	0/0:16,0:16:48:0,48,474	0/0:4,0:4:12:0,12,128	0/0:4,0:4:12:0,12,125	0/0:7,0:7:21:0,21,213	0/0:14,0:14:39:0,39,413	1/1:0,16:16:42:467,42,0	0/0:23,0:23:69:0,69,681	0/0:25,0:25:75:0,75,758	0/0:11,0:11:30:0,30,311	0/0:6,0:6:18:0,18,185	0/0:2,0:2:6:0,6,59	0/0:4,0:4:12:0,12,126	0/0:1,0:1:3:0,3,31	0/0:4,0:4:9:0,9,94	0/0:4,0:4:12:0,12,117	0/0:3,0:3:9:0,9,95	1/1:0,5:5:15:159,15,0	0/0:5,0:5:15:0,15,156	0/0:2,0:2:6:0,6,62	0/0:4,0:4:12:0,12,124	0/0:2,0:2:6:0,6,57	0/0:8,0:8:24:0,24,237	0/0:2,0:2:6:0,6,58	0/0:2,0:2:3:0,3,45	0/0:8,0:8:24:0,24,238	0/0:8,0:8:24:0,24,233	0/0:8,0:8:24:0,24,238	0/0:2,0:2:6:0,6,63	0/0:3,0:3:9:0,9,87	0/0:6,0:6:18:0,18,181	0/0:4,0:4:9:0,9,107	0/0:1,0:1:3:0,3,29	0/0:2,0:2:6:0,6,60	0/0:6,0:6:18:0,18,178	0/0:1,0:1:3:0,3,32	0/0:6,0:6:18:0,18,177	0/0:8,0:8:21:0,21,228	1/1:0,3:3:9:97,9,0	0/0:5,0:5:15:0,15,151	0/0:3,0:3:9:0,9,94	1/1:0,2:2:6:63,6,0	0/0:4,0:4:12:0,12,118	0/0:4,0:4:12:0,12,122	0/0:3,0:3:9:0,9,87	0/0:3,0:3:9:0,9,96	0/0:1,0:1:3:0,3,29	0/0:5,0:5:12:0,12,139	0/0:6,0:6:18:0,18,181	0/0:4,0:4:12:0,12,126	0/0:2,0:2:6:0,6,62	0/0:6,0:6:18:0,18,186	0/0:4,0:4:12:0,12,124	0/0:3,0:3:9:0,9,95	0/0:4,0:4:12:0,12,118	0/0:5,0:5:15:0,15,153	0/0:3,0:3:9:0,9,92	0/0:4,0:4:12:0,12,122	0/0:3,0:3:9:0,9,95	0/0:5,0:5:15:0,15,160	0/0:4,0:4:12:0,12,123	0/0:2,0:2:6:0,6,57	0/0:2,0:2:6:0,6,67	0/0:7,0:7:21:0,21,212	0/0:3,0:3:9:0,9,88	0/0:1,0:1:3:0,3,30	0/0:8,0:8:21:0,21,222	0/0:3,0:3:9:0,9,88	0/0:1,0:1:3:0,3,31	0/0:8,0:8:24:0,24,245	0/0:10,0:10:27:0,27,279	0/0:6,0:6:18:0,18,182	0/0:8,0:8:24:0,24,237	0/0:6,0:6:18:0,18,184	0/0:6,0:6:18:0,18,185	0/0:11,0:11:30:0,30,319	0/0:10,0:10:30:0,30,289	0/0:4,0:4:12:0,12,123	0/0:2,0:2:6:0,6,59	0/0:3,0:3:9:0,9,89	0/0:1,0:1:3:0,3,31	0/0:2,0:2:6:0,6,63	0/0:5,0:5:15:0,15,154	0/0:4,0:4:12:0,12,117	0/1:2,3:5:42:78,0,42	0/0:5,0:5:15:0,15,148	0/0:6,0:6:18:0,18,178	0/0:2,0:2:6:0,6,64	0/0:1,0:1:3:0,3,30	0/0:8,0:8:24:0,24,240	1/1:0,3:3:9:96,9,0	1/1:0,1:1:3:32,3,0	0/0:4,0:4:9:0,9,105	./.:.:.:.:.	./.:.:.:.:.	0/0:4,0:4:9:0,9,106	0/0:1,0:1:3:0,3,32	./.:.:.:.:.	./.:.:.:.:.	0/0:26,0:27:78:0,78,879
chr0	147089637	.	T	C	1471.62	.	AC=18;AF=0.075;AN=240;BaseQRankSum=0.307;DP=677;Dels=0.00;FS=2.011;HaplotypeScore=0.0227;InbreedingCoeff=0.4489;MLEAC=14;MLEAF=0.058;MQ=59.59;MQ0=0;MQRankSum=0.402;QD=26.28;ReadPosRankSum=0.680	GT:AD:DP:GQ:PL	0/0:52,0:52:99:0,156,1646	0/0:10,0:10:30:0,30,315	0/0:16,0:16:48:0,48,503	0/0:27,0:27:81:0,81,841	0/0:10,0:10:30:0,30,302	0/0:7,0:7:21:0,21,215	0/0:7,0:7:18:0,18,197	0/0:2,0:2:6:0,6,67	0/0:3,0:3:9:0,9,93	0/0:15,0:15:45:0,45,463	0/0:1,0:1:3:0,3,32	1/1:0,13:13:39:406,39,0	0/0:10,0:10:30:0,30,312	./.:.:.:.:.	0/0:17,0:17:48:0,48,516	0/0:6,0:6:18:0,18,184	0/0:14,0:14:42:0,42,434	0/0:2,0:2:6:0,6,63	0/0:10,0:10:30:0,30,306	0/0:5,0:5:15:0,15,151	./.:.:.:.:.	0/0:9,0:9:21:0,21,242	0/0:16,0:16:48:0,48,490	1/1:0,16:16:48:497,48,0	0/0:2,0:2:6:0,6,65	0/0:9,0:9:27:0,27,275	0/0:8,0:8:24:0,24,245	./.:.:.:.:.	./.:.:.:.:.	0/0:8,0:8:21:0,21,228	0/0:3,0:3:9:0,9,101	0/0:2,0:2:6:0,6,69	0/0:7,0:7:21:0,21,212	0/0:2,0:2:6:0,6,67	0/0:9,0:9:27:0,27,276	0/0:2,0:2:6:0,6,64	0/0:14,0:14:36:0,36,409	0/0:7,0:7:21:0,21,213	0/0:6,0:6:18:0,18,184	0/0:1,0:1:3:0,3,32	0/0:2,0:2:6:0,6,63	0/0:14,0:14:36:0,36,402	./.:.:.:.:.	1/1:0,13:13:39:398,39,0	0/0:17,0:17:51:0,51,522	0/0:7,0:7:21:0,21,209	0/0:5,0:5:15:0,15,154	./.:.:.:.:.	0/0:1,0:1:3:0,3,32	0/0:1,0:1:3:0,3,32	0/0:1,0:1:3:0,3,31	0/0:2,0:2:6:0,6,63	0/0:3,0:3:9:0,9,95	0/0:3,0:3:9:0,9,95	1/1:0,1:1:3:31,3,0	./.:.:.:.:.	0/0:4,0:4:12:0,12,120	0/0:6,0:6:18:0,18,189	0/0:1,0:1:3:0,3,31	0/0:4,0:4:12:0,12,122	0/0:3,0:3:9:0,9,93	0/0:2,0:2:6:0,6,60	0/0:4,0:4:12:0,12,122	0/0:3,0:3:9:0,9,92	0/0:6,0:6:18:0,18,185	0/0:2,0:2:6:0,6,59	0/0:4,0:4:12:0,12,120	0/0:9,0:9:27:0,27,278	0/0:4,0:4:12:0,12,128	0/0:1,0:1:3:0,3,32	./.:.:.:.:.	0/0:7,0:7:21:0,21,220	0/0:2,0:2:6:0,6,63	0/0:5,0:5:15:0,15,154	0/0:2,0:2:6:0,6,61	1/1:0,4:4:12:121,12,0	0/0:3,0:3:9:0,9,94	0/0:3,0:3:6:0,6,75	1/1:0,3:3:9:94,9,0	0/0:1,0:1:3:0,3,32	0/0:2,0:2:6:0,6,61	0/0:3,0:3:6:0,6,72	0/0:1,0:1:3:0,3,32	0/0:4,0:4:12:0,12,126	0/0:6,0:6:18:0,18,184	./.:.:.:.:.	0/0:2,0:2:6:0,6,62	0/0:4,0:4:12:0,12,126	0/0:5,0:5:15:0,15,151	0/0:1,0:1:3:0,3,33	0/0:1,0:1:3:0,3,31	0/0:2,0:2:6:0,6,63	./.:.:.:.:.	0/0:1,0:1:3:0,3,31	0/0:1,0:1:3:0,3,32	0/0:3,0:3:9:0,9,90	0/0:3,0:3:9:0,9,95	0/0:6,0:6:15:0,15,169	./.:.:.:.:.	./.:.:.:.:.	./.:.:.:.:.	0/0:1,0:1:3:0,3,32	0/0:3,0:3:9:0,9,91	0/0:2,0:2:6:0,6,65	./.:.:.:.:.	0/0:5,0:5:15:0,15,150	0/0:1,0:1:3:0,3,32	0/0:4,0:4:12:0,12,122	0/0:5,0:5:15:0,15,162	0/0:4,0:4:12:0,12,119	0/0:1,0:1:3:0,3,30	0/0:5,0:5:15:0,15,162	0/0:3,0:3:9:0,9,92	0/0:2,0:2:6:0,6,63	0/0:5,0:5:15:0,15,148	0/0:1,0:1:3:0,3,32	0/0:1,0:1:3:0,3,32	0/0:3,0:3:9:0,9,95	0/0:4,0:4:12:0,12,123	0/0:5,0:5:15:0,15,153	0/0:3,0:3:9:0,9,92	1/1:0,1:1:3:33,3,0	0/0:5,0:5:15:0,15,154	0/0:4,0:4:12:0,12,127	0/0:4,0:4:12:0,12,121	0/0:5,0:5:15:0,15,153	0/0:3,0:3:9:0,9,96	1/1:0,2:2:6:59,6,0	1/1:0,3:3:9:94,9,0	./.:.:1:.:.	0/0:2,0:2:3:0,3,45	./.:.:.:.:.	./.:.:.:.:.	0/0:7,0:7:9:0,9,134	0/0:2,0:2:3:0,3,45	0/0:8,0:8:15:0,15,196	0/0:26,0:26:78:0,78,889
chr0	147089674	.	A	T	1778.6	.	AC=16;AF=0.065;AN=248;BaseQRankSum=0.286;DP=765;Dels=0.00;FS=2.255;HaplotypeScore=0.0074;InbreedingCoeff=0.4386;MLEAC=14;MLEAF=0.056;MQ=59.67;MQ0=0;MQRankSum=-0.416;QD=27.36;ReadPosRankSum=-1.621	GT:AD:DP:GQ:PL	0/0:50,0:50:99:0,150,1578	0/0:13,0:13:36:0,36,387	0/0:18,0:18:51:0,51,529	0/0:27,0:27:81:0,81,825	0/0:12,0:12:36:0,36,365	0/0:11,0:11:33:0,33,334	0/0:12,0:12:27:0,27,313	0/0:1,0:1:3:0,3,34	0/0:3,0:3:9:0,9,95	0/0:15,0:15:45:0,45,450	0/0:2,0:2:6:0,6,65	1/1:0,16:16:48:491,48,0	0/0:10,0:10:30:0,30,307	./.:.:.:.:.	0/0:21,0:21:60:0,60,630	0/0:12,0:12:33:0,33,347	0/0:16,0:16:42:0,42,457	0/0:2,0:2:6:0,6,65	0/0:11,0:11:33:0,33,324	0/0:6,0:6:18:0,18,178	0/0:2,0:2:6:0,6,59	0/0:15,0:15:39:0,39,427	0/0:18,0:18:54:0,54,549	1/1:0,18:18:54:551,54,0	./.:.:.:.:.	0/0:12,0:12:36:0,36,363	0/0:9,0:9:27:0,27,269	0/0:2,0:2:6:0,6,63	0/0:1,0:1:3:0,3,31	0/0:12,0:12:33:0,33,356	0/0:1,0:1:3:0,3,32	0/0:2,0:2:6:0,6,63	0/0:8,0:8:24:0,24,242	0/0:2,0:2:6:0,6,66	0/0:12,0:12:36:0,36,352	0/0:1,0:1:3:0,3,32	0/0:14,0:14:36:0,36,395	0/0:6,0:6:18:0,18,184	0/0:10,0:10:30:0,30,302	0/0:2,0:2:6:0,6,63	0/0:3,0:3:9:0,9,97	0/0:11,0:11:33:0,33,334	./.:.:.:.:.	1/1:0,16:16:48:495,48,0	0/0:16,0:16:48:0,48,477	0/0:8,0:8:24:0,24,249	0/0:7,0:7:21:0,21,221	./.:.:.:.:.	0/0:1,0:1:3:0,3,29	./.:.:.:.:.	0/0:1,0:1:3:0,3,31	0/0:3,0:3:9:0,9,92	0/0:5,0:5:15:0,15,156	0/0:3,0:3:9:0,9,87	1/1:0,2:2:6:66,6,0	0/0:2,0:2:6:0,6,61	0/0:5,0:5:15:0,15,150	0/0:8,0:8:24:0,24,245	./.:.:.:.:.	0/0:3,0:3:9:0,9,96	0/0:5,0:5:12:0,12,136	0/0:2,0:2:6:0,6,62	0/0:6,0:6:18:0,18,184	0/0:3,0:3:9:0,9,86	0/0:6,0:6:18:0,18,184	0/0:2,0:2:6:0,6,61	0/0:2,0:2:6:0,6,65	0/0:9,0:9:27:0,27,270	0/0:3,0:3:9:0,9,93	0/0:2,0:2:6:0,6,64	./.:.:.:.:.	0/0:7,0:7:21:0,21,210	0/0:1,0:1:3:0,3,30	0/0:7,0:7:21:0,21,209	0/0:3,0:3:9:0,9,90	1/1:0,4:4:12:124,12,0	0/0:3,0:3:9:0,9,91	0/0:4,0:4:9:0,9,107	1/1:0,5:5:15:152,15,0	0/0:1,0:1:3:0,3,30	0/0:2,0:2:6:0,6,61	0/0:2,0:2:3:0,3,45	0/0:4,0:4:12:0,12,122	0/0:5,0:5:15:0,15,154	0/0:8,0:8:24:0,24,249	0/0:1,0:1:3:0,3,31	0/0:3,0:3:9:0,9,91	0/0:3,0:3:9:0,9,83	0/0:6,0:6:18:0,18,182	./.:.:.:.:.	0/0:1,0:1:3:0,3,30	0/0:2,0:2:6:0,6,61	./.:.:.:.:.	0/0:1,0:1:3:0,3,31	0/0:1,0:1:3:0,3,24	0/0:2,0:2:6:0,6,61	0/0:3,0:3:9:0,9,94	0/0:4,0:4:12:0,12,118	./.:.:.:.:.	0/0:1,0:1:3:0,3,31	0/0:2,0:2:6:0,6,61	0/0:2,0:2:6:0,6,59	0/0:2,0:2:6:0,6,61	0/0:4,0:4:12:0,12,122	./.:.:.:.:.	0/0:4,0:4:12:0,12,122	0/0:1,0:1:3:0,3,28	0/0:5,0:5:15:0,15,151	0/0:7,0:7:21:0,21,216	0/0:3,0:3:9:0,9,89	0/0:1,0:1:3:0,3,31	0/0:7,0:7:21:0,21,227	0/0:5,0:5:15:0,15,146	0/0:2,0:2:6:0,6,59	0/0:7,0:7:21:0,21,218	0/0:2,0:2:6:0,6,61	0/0:2,0:2:6:0,6,64	0/0:3,0:3:9:0,9,92	0/0:4,0:4:12:0,12,126	0/0:5,0:5:15:0,15,150	0/0:6,0:6:18:0,18,189	1/1:0,1:1:3:32,3,0	0/0:7,0:7:18:0,18,201	0/0:5,0:5:15:0,15,146	0/0:3,0:3:9:0,9,90	0/0:5,0:5:15:0,15,153	0/0:5,0:5:15:0,15,151	./.:.:.:.:.	1/1:0,3:3:9:91,9,0	0/0:1,0:1:3:0,3,32	0/0:4,0:4:6:0,6,89	./.:.:.:.:.	0/0:2,0:2:3:0,3,45	0/0:5,1:6:9:0,9,121	0/0:2,0:2:3:0,3,45	0/0:6,0:6:9:0,9,134	0/0:18,0:18:54:0,54,598
chr0	147089923	.	A	G	1473.1	.	AC=15;AF=0.058;AN=260;BaseQRankSum=-3.616;DP=778;Dels=0.00;FS=6.684;HaplotypeScore=0.0484;InbreedingCoeff=0.3800;MLEAC=14;MLEAF=0.054;MQ=59.68;MQ0=0;MQRankSum=-0.819;QD=25.40;ReadPosRankSum=-0.490	GT:AD:DP:GQ:PL	0/0:61,0:61:99:0,183,1925	0/0:16,0:16:45:0,45,492	0/0:6,0:6:18:0,18,189	0/0:25,0:25:69:0,69,748	0/0:14,0:14:39:0,39,420	0/0:10,0:10:30:0,30,310	0/0:16,0:16:48:0,48,501	0/0:4,0:4:12:0,12,120	./.:.:.:.:.	0/0:11,0:11:30:0,30,316	./.:.:.:.:.	1/1:0,12:12:36:363,36,0	0/0:6,0:6:18:0,18,186	0/0:1,0:1:3:0,3,32	0/0:9,0:9:27:0,27,278	0/0:14,0:14:42:0,42,428	0/0:13,0:13:36:0,36,380	0/0:3,0:3:9:0,9,97	0/0:16,0:16:42:0,42,465	0/0:5,0:5:15:0,15,155	0/0:1,0:1:3:0,3,30	0/0:10,0:10:30:0,30,315	0/0:9,0:9:27:0,27,280	1/1:0,11:11:33:329,33,0	0/0:4,0:4:12:0,12,125	0/0:15,0:15:45:0,45,477	0/0:18,0:18:54:0,54,558	0/0:2,0:2:6:0,6,58	0/0:3,0:3:9:0,9,92	0/0:16,0:16:45:0,45,487	0/0:6,0:6:18:0,18,197	0/0:5,0:5:15:0,15,165	0/0:10,0:10:27:0,27,290	0/0:5,0:5:15:0,15,160	0/0:15,0:15:42:0,42,447	0/0:3,0:3:9:0,9,96	0/0:5,0:5:15:0,15,152	0/0:8,0:8:24:0,24,255	0/0:11,0:11:33:0,33,339	0/0:3,0:3:9:0,9,98	0/0:5,0:5:15:0,15,160	0/0:7,0:7:21:0,21,217	0/0:13,0:13:36:0,36,392	1/1:0,17:17:45:487,45,0	0/0:10,0:10:30:0,30,315	0/0:10,0:10:27:0,27,299	0/0:11,0:11:33:0,33,341	0/0:3,0:3:9:0,9,99	0/0:2,0:2:6:0,6,65	0/0:5,0:5:15:0,15,154	0/0:2,0:2:6:0,6,65	0/0:1,0:1:3:0,3,32	0/0:1,0:1:3:0,3,32	0/0:2,0:2:6:0,6,62	1/1:0,5:5:15:155,15,0	0/0:2,0:2:6:0,6,61	0/0:3,0:3:9:0,9,90	0/0:4,0:4:12:0,12,127	0/0:1,0:1:3:0,3,32	0/0:9,0:9:21:0,21,243	0/0:2,0:2:6:0,6,60	0/0:1,0:1:3:0,3,33	0/0:4,0:4:12:0,12,125	0/0:4,0:4:12:0,12,118	0/0:8,0:8:24:0,24,250	0/0:5,0:5:15:0,15,153	0/0:1,0:1:3:0,3,32	0/0:2,0:2:6:0,6,60	0/0:2,0:2:6:0,6,63	0/0:3,0:3:9:0,9,96	0/0:1,0:1:3:0,3,32	0/0:1,0:1:3:0,3,32	0/0:1,0:1:3:0,3,32	0/0:1,0:1:3:0,3,31	0/0:7,0:7:21:0,21,213	1/1:0,8:8:24:245,24,0	0/0:1,0:1:3:0,3,32	0/0:3,0:3:9:0,9,93	./.:.:.:.:.	0/0:1,0:1:3:0,3,30	0/0:1,0:1:3:0,3,31	0/0:1,0:1:3:0,3,31	0/0:3,0:3:9:0,9,96	0/0:4,0:4:9:0,9,109	0/0:4,0:4:12:0,12,126	0/0:2,0:2:6:0,6,61	./.:.:.:.:.	0/0:6,0:6:18:0,18,178	0/0:4,0:4:12:0,12,122	0/0:3,0:3:9:0,9,97	0/0:1,0:1:3:0,3,31	0/0:4,0:4:12:0,12,118	0/0:3,0:3:6:0,6,75	0/0:1,0:1:3:0,3,32	0/0:3,0:3:9:0,9,92	0/0:1,0:1:3:0,3,30	0/0:4,0:4:12:0,12,116	0/0:1,0:1:3:0,3,32	0/0:4,0:4:9:0,9,107	0/0:4,0:4:12:0,12,123	0/0:7,0:7:21:0,21,218	./.:.:.:.:.	0/0:2,0:2:6:0,6,64	0/0:3,0:3:9:0,9,96	0/0:6,0:6:18:0,18,185	0/0:3,0:3:9:0,9,95	0/0:6,0:6:18:0,18,201	0/0:6,0:6:18:0,18,174	0/0:6,0:6:18:0,18,184	0/0:2,0:2:6:0,6,60	0/0:7,0:7:21:0,21,221	0/0:6,0:6:18:0,18,189	0/0:3,0:3:9:0,9,92	0/0:8,0:8:24:0,24,250	0/0:7,0:7:15:0,15,184	0/0:5,0:5:15:0,15,158	0/0:4,0:4:12:0,12,126	0/0:1,0:1:3:0,3,31	0/0:1,0:1:3:0,3,31	0/0:4,0:4:12:0,12,126	0/0:1,0:1:3:0,3,32	0/1:1,1:2:25:25,0,25	0/0:10,0:10:21:0,21,245	0/0:2,0:2:6:0,6,62	0/0:6,0:6:18:0,18,186	0/0:3,0:3:9:0,9,93	0/0:3,0:3:9:0,9,92	1/1:0,1:1:3:31,3,0	1/1:0,2:2:6:60,6,0	./.:.:.:.:.	0/0:2,0:2:6:0,6,63	./.:.:.:.:.	0/0:4,0:4:6:0,6,89	0/0:2,0:2:3:0,3,45	0/0:8,0:8:15:0,15,197	0/0:2,0:2:3:0,3,45	0/0:18,0:18:54:0,54,607
chr0	147091027	.	A	T	2064.41	.	AC=14;AF=0.056;AN=252;BaseQRankSum=2.138;DP=884;Dels=0.00;FS=2.206;HaplotypeScore=0.0792;InbreedingCoeff=0.4875;MLEAC=14;MLEAF=0.056;MQ=59.87;MQ0=0;MQRankSum=-0.708;QD=27.16;ReadPosRankSum=-0.099	GT:AD:DP:GQ:PL	0/0:44,0:44:99:0,132,1391	0/0:20,0:20:57:0,57,596	0/0:15,0:15:45:0,45,444	0/0:33,0:33:99:0,99,985	0/0:17,0:17:48:0,48,499	0/0:10,0:10:30:0,30,298	0/0:14,0:14:39:0,39,403	0/0:3,0:3:9:0,9,97	0/0:4,0:4:12:0,12,129	0/0:14,0:14:39:0,39,410	0/0:3,0:3:9:0,9,95	1/1:0,13:13:39:396,39,0	0/0:11,0:11:33:0,33,336	./.:.:.:.:.	0/0:16,0:16:42:0,42,457	0/0:14,0:14:42:0,42,428	0/0:17,0:17:51:0,51,520	0/0:2,0:2:6:0,6,64	0/0:12,0:12:33:0,33,338	0/0:9,0:9:18:0,18,223	0/0:2,0:2:6:0,6,66	0/0:11,0:11:33:0,33,333	0/0:18,0:18:51:0,51,528	1/1:0,18:18:51:537,51,0	0/0:3,0:3:9:0,9,96	0/0:19,0:19:57:0,57,570	0/0:13,0:13:39:0,39,410	0/0:1,0:1:3:0,3,30	0/0:2,0:2:6:0,6,65	0/0:26,0:26:72:0,72,763	0/0:1,0:1:3:0,3,33	0/0:3,0:3:9:0,9,102	0/0:13,0:13:33:0,33,359	0/0:2,0:2:6:0,6,62	0/0:14,0:14:36:0,36,397	0/0:6,0:6:18:0,18,195	0/0:21,0:21:54:0,54,591	0/0:7,0:7:21:0,21,207	0/0:12,0:12:36:0,36,355	0/0:3,0:3:9:0,9,101	0/0:3,0:3:9:0,9,96	0/0:10,0:10:27:0,27,285	0/0:18,0:18:54:0,54,533	1/1:0,22:22:63:657,63,0	0/0:16,0:16:42:0,42,460	0/0:15,0:15:39:0,39,420	0/0:9,0:9:27:0,27,279	0/0:4,0:4:12:0,12,130	./.:.:.:.:.	0/0:5,0:5:15:0,15,150	./.:.:.:.:.	./.:.:.:.:.	0/0:2,0:2:6:0,6,61	0/0:2,0:2:6:0,6,57	1/1:0,8:8:24:249,24,0	0/0:3,0:3:9:0,9,92	0/0:4,0:4:12:0,12,122	0/0:2,0:2:6:0,6,62	./.:.:.:.:.	0/0:3,0:3:9:0,9,89	0/0:4,0:4:12:0,12,118	0/0:6,0:6:18:0,18,183	0/0:11,0:11:33:0,33,326	0/0:6,0:6:18:0,18,178	0/0:1,0:1:3:0,3,30	0/0:6,0:6:15:0,15,156	0/0:4,0:4:12:0,12,122	0/0:7,0:7:15:0,15,182	0/0:1,0:1:3:0,3,29	0/0:2,0:2:6:0,6,60	0/0:5,0:5:15:0,15,150	0/0:7,0:7:21:0,21,214	0/0:5,0:5:15:0,15,148	0/0:4,0:4:12:0,12,118	0/0:1,0:1:3:0,3,32	1/1:0,3:3:9:94,9,0	0/0:4,0:4:12:0,12,122	0/0:2,0:2:6:0,6,61	./.:.:.:.:.	0/0:3,0:3:9:0,9,95	0/0:1,0:1:3:0,3,32	0/0:2,0:2:6:0,6,59	0/0:4,0:4:12:0,12,132	./.:.:.:.:.	0/0:3,0:3:9:0,9,92	0/0:3,0:3:9:0,9,101	0/0:5,0:5:15:0,15,153	0/0:5,0:5:15:0,15,158	0/0:5,0:5:15:0,15,157	0/0:2,0:2:6:0,6,60	0/0:3,0:3:9:0,9,89	0/0:6,0:6:18:0,18,178	0/0:1,0:1:3:0,3,30	0/0:3,0:3:9:0,9,91	0/0:3,0:3:9:0,9,92	0/0:2,0:2:6:0,6,59	0/0:4,0:4:12:0,12,122	0/0:3,0:3:9:0,9,91	0/0:1,0:1:3:0,3,31	0/0:4,0:4:12:0,12,118	0/0:3,0:3:9:0,9,92	./.:.:.:.:.	0/0:5,0:5:15:0,15,143	0/0:3,0:3:9:0,9,92	0/0:1,0:1:3:0,3,33	0/0:3,0:3:9:0,9,90	./.:.:.:.:.	0/0:2,0:2:6:0,6,61	0/0:1,0:1:3:0,3,33	0/0:9,0:9:27:0,27,267	./.:.:.:.:.	0/0:1,0:1:3:0,3,33	0/0:6,0:6:18:0,18,191	0/0:3,0:3:9:0,9,92	0/0:5,0:5:15:0,15,148	0/0:2,0:2:6:0,6,59	0/0:3,0:3:9:0,9,93	./.:.:.:.:.	0/0:5,0:5:15:0,15,157	0/0:4,0:4:9:0,9,104	0/0:7,0:7:21:0,21,220	0/0:3,0:3:9:0,9,89	0/0:5,0:5:15:0,15,153	0/0:9,0:9:21:0,21,238	0/0:7,0:7:21:0,21,201	0/0:5,0:5:15:0,15,149	0/0:2,0:2:6:0,6,61	1/1:0,8:8:21:233,21,0	1/1:0,4:4:12:124,12,0	0/0:2,0:2:3:0,3,45	0/0:6,0:6:12:0,12,151	0/0:2,0:2:3:0,3,45	0/0:4,0:4:9:0,9,106	0/0:4,0:4:6:0,6,89	0/0:8,0:8:12:0,12,179	0/0:4,0:4:9:0,9,104	0/0:14,0:14:42:0,42,468
chr0	147091416	.	T	C	2297.02	.	AC=17;AF=0.063;AN=268;BaseQRankSum=-1.121;DP=1134;Dels=0.00;FS=2.189;HaplotypeScore=0.1963;InbreedingCoeff=0.5174;MLEAC=14;MLEAF=0.052;MQ=59.80;MQ0=0;MQRankSum=1.325;QD=26.10;ReadPosRankSum=0.543	GT:AD:DP:GQ:PL	0/0:47,0:47:99:0,141,1483	0/0:21,0:21:63:0,63,646	0/0:16,0:16:48:0,48,495	0/0:50,0:50:99:0,144,1517	0/0:16,0:16:48:0,48,478	0/0:21,0:21:60:0,60,635	0/0:20,0:20:57:0,57,604	0/0:4,0:4:12:0,12,126	0/0:2,0:2:6:0,6,65	0/0:15,0:15:45:0,45,468	0/0:1,0:1:3:0,3,33	1/1:0,20:20:60:621,60,0	0/0:18,0:18:51:0,51,541	0/0:2,0:2:6:0,6,67	0/0:15,0:15:45:0,45,457	0/0:30,0:30:87:0,87,887	0/0:32,0:32:96:0,96,979	0/0:4,0:4:12:0,12,120	0/0:15,0:15:45:0,45,462	0/0:8,0:8:24:0,24,242	0/0:6,0:6:18:0,18,189	0/0:26,0:26:78:0,78,795	0/0:11,0:11:33:0,33,344	1/1:0,17:17:51:515,51,0	0/0:5,0:5:15:0,15,155	0/0:18,0:18:54:0,54,551	0/0:13,0:13:39:0,39,408	0/0:4,0:4:12:0,12,122	0/0:3,0:3:9:0,9,95	0/0:27,0:27:78:0,78,823	0/0:13,0:14:39:0,39,428	0/0:7,0:7:21:0,21,224	0/0:30,0:30:84:0,84,896	0/0:6,0:6:18:0,18,191	0/0:14,0:14:42:0,42,424	0/0:4,0:4:12:0,12,118	0/0:20,0:20:60:0,60,613	0/0:14,0:14:42:0,42,417	0/0:14,1:15:42:0,42,429	0/0:4,0:4:12:0,12,126	0/0:8,0:8:24:0,24,256	0/0:13,0:13:39:0,39,409	0/0:19,0:19:54:0,54,562	1/1:0,24:24:72:751,72,0	0/0:17,0:17:51:0,51,504	0/0:26,0:26:78:0,78,804	0/0:9,0:9:27:0,27,280	0/0:8,0:8:24:0,24,260	0/0:4,0:4:12:0,12,118	0/0:5,0:5:15:0,15,151	./.:.:.:.:.	0/0:7,0:7:21:0,21,218	0/0:8,0:8:24:0,24,245	0/0:1,0:1:3:0,3,32	1/1:0,5:5:15:159,15,0	0/0:6,0:6:18:0,18,186	0/0:1,0:1:3:0,3,32	0/0:4,0:4:12:0,12,127	0/0:1,0:1:3:0,3,29	0/0:8,0:8:24:0,24,250	0/0:3,0:3:9:0,9,89	0/0:6,0:6:18:0,18,183	0/0:8,0:8:24:0,24,247	0/0:6,0:6:18:0,18,189	0/0:4,0:4:12:0,12,118	0/0:1,0:1:3:0,3,31	0/0:5,0:5:15:0,15,156	0/0:8,0:8:24:0,24,245	0/0:1,0:1:3:0,3,32	0/0:7,0:7:21:0,21,214	0/0:3,0:3:6:0,6,77	0/0:4,0:4:12:0,12,125	0/0:4,0:4:12:0,12,122	0/0:3,0:3:9:0,9,92	0/0:2,0:2:6:0,6,57	1/1:0,4:4:9:94,9,0	0/0:4,0:4:12:0,12,122	0/0:3,0:3:9:0,9,93	1/1:0,2:2:6:63,6,0	0/0:5,0:5:9:0,9,107	0/0:3,0:3:9:0,9,95	./.:.:.:.:.	0/0:5,0:5:15:0,15,155	0/0:4,0:4:12:0,12,122	0/0:10,0:10:30:0,30,311	0/0:5,0:5:15:0,15,145	0/0:2,0:2:6:0,6,61	0/0:9,0:9:27:0,27,275	0/0:5,0:5:12:0,12,137	0/0:6,0:6:18:0,18,189	0/0:1,0:1:3:0,3,32	0/0:3,0:3:9:0,9,90	0/0:4,0:4:12:0,12,126	0/0:4,0:4:12:0,12,126	0/0:4,0:5:12:0,12,124	0/0:5,0:5:15:0,15,158	0/0:9,0:9:27:0,27,284	0/0:3,0:4:9:0,9,93	0/0:4,0:4:12:0,12,122	0/0:1,0:1:3:0,3,32	0/0:7,0:7:21:0,21,214	0/0:1,0:1:3:0,3,29	0/0:4,0:4:12:0,12,126	0/0:4,0:4:12:0,12,119	0/0:4,0:4:12:0,12,122	0/0:1,0:1:3:0,3,31	0/0:5,0:5:15:0,15,146	0/0:4,0:4:12:0,12,122	0/0:5,0:5:15:0,15,158	0/0:8,0:8:24:0,24,244	0/0:5,0:5:15:0,15,152	0/0:5,0:5:15:0,15,161	0/0:13,0:13:39:0,39,399	0/0:3,0:3:9:0,9,92	0/0:3,0:3:9:0,9,94	0/0:3,0:3:9:0,9,92	0/0:5,0:5:15:0,15,153	0/0:2,0:2:3:0,3,45	0/0:3,0:3:9:0,9,89	0/0:1,0:1:3:0,3,31	0/0:7,0:7:21:0,21,216	0/1:3,4:7:71:109,0,71	0/0:3,0:3:9:0,9,93	0/0:3,0:3:9:0,9,92	0/0:8,0:8:24:0,24,247	0/0:3,0:3:9:0,9,95	0/0:8,0:8:24:0,24,248	1/1:0,7:7:18:199,18,0	1/1:0,2:2:6:64,6,0	0/0:4,0:4:6:0,6,89	0/0:1,0:2:3:0,3,30	0/0:8,0:8:12:0,12,179	./.:.:.:.:.	0/0:2,0:2:3:0,3,45	0/0:4,0:4:6:0,6,89	0/0:2,0:2:3:0,3,45	0/0:17,0:17:51:0,51,568
chr0	147091680	.	G	A	2564.71	.	AC=17;AF=0.065;AN=262;BaseQRankSum=1.671;DP=1170;Dels=0.00;FS=4.120;HaplotypeScore=0.0576;InbreedingCoeff=0.4861;MLEAC=15;MLEAF=0.057;MQ=59.71;MQ0=0;MQRankSum=0.419;QD=25.65;ReadPosRankSum=-1.659	GT:AD:DP:GQ:PL	0/0:59,0:59:99:0,177,1917	0/0:23,0:23:66:0,66,699	0/0:11,0:11:33:0,33,344	0/0:49,0:49:99:0,147,1520	0/0:19,0:19:57:0,57,592	0/0:25,0:25:66:0,66,733	0/0:25,0:25:75:0,75,765	0/0:9,0:9:27:0,27,295	0/0:4,0:4:12:0,12,128	0/0:22,0:22:66:0,66,688	0/0:2,0:2:6:0,6,55	1/1:1,16:17:15:435,15,0	0/0:13,0:13:39:0,39,408	0/0:2,0:2:6:0,6,65	0/0:12,0:12:36:0,36,367	0/0:20,0:20:54:0,54,585	0/0:21,0:21:63:0,63,663	./.:.:.:.:.	0/0:13,0:13:33:0,33,352	0/0:18,0:18:51:0,51,527	0/0:7,0:7:21:0,21,219	0/0:31,0:31:93:0,93,948	0/0:15,0:15:42:0,42,446	1/1:0,22:22:66:685,66,0	0/0:3,0:3:9:0,9,97	0/0:24,0:24:72:0,72,752	0/0:15,0:15:45:0,45,470	0/0:4,0:4:12:0,12,134	0/0:4,0:4:12:0,12,126	0/0:31,0:31:93:0,93,948	0/0:6,0:6:18:0,18,191	0/0:4,0:4:12:0,12,128	0/0:42,0:42:99:0,120,1304	0/0:6,0:6:18:0,18,195	0/0:16,0:16:48:0,48,521	0/0:4,0:4:12:0,12,128	0/0:19,0:19:57:0,57,595	0/0:22,0:22:63:0,63,659	0/0:15,0:15:45:0,45,470	0/0:3,0:3:9:0,9,92	0/0:4,0:4:12:0,12,125	0/0:18,0:18:54:0,54,556	0/0:15,0:15:45:0,45,460	1/1:0,29:29:87:905,87,0	0/0:22,0:22:54:0,54,604	0/0:24,0:24:60:0,60,682	0/0:12,0:12:36:0,36,378	0/0:5,0:5:15:0,15,160	0/0:1,0:1:3:0,3,30	0/0:8,0:8:24:0,24,250	0/0:1,0:1:3:0,3,31	0/0:1,0:1:3:0,3,32	0/0:1,0:1:3:0,3,31	0/0:3,0:3:6:0,6,76	1/1:0,3:3:9:97,9,0	0/0:5,0:5:15:0,15,159	0/0:2,0:2:6:0,6,68	0/0:7,0:7:21:0,21,212	0/0:2,0:2:6:0,6,67	0/0:2,0:2:6:0,6,60	0/0:1,0:1:3:0,3,34	0/0:5,0:5:12:0,12,134	0/0:6,0:6:18:0,18,198	0/0:6,0:6:18:0,18,187	0/0:5,0:5:15:0,15,156	0/0:2,0:2:6:0,6,63	0/0:3,0:3:9:0,9,93	0/0:13,0:13:39:0,39,403	0/0:6,0:6:18:0,18,180	0/0:3,0:3:9:0,9,95	./.:.:.:.:.	0/0:4,0:4:12:0,12,120	0/0:3,0:3:9:0,9,91	0/0:2,0:2:3:0,3,45	0/0:1,0:1:3:0,3,32	1/1:0,2:2:6:64,6,0	0/0:2,0:2:6:0,6,63	0/0:2,0:2:3:0,3,45	1/1:0,3:3:9:95,9,0	0/0:2,0:2:6:0,6,62	0/0:6,0:6:18:0,18,193	0/0:3,0:3:9:0,9,92	0/0:4,0:4:12:0,12,128	0/0:5,0:5:12:0,12,142	0/0:5,0:5:15:0,15,156	0/0:4,0:4:12:0,12,126	0/0:6,0:6:18:0,18,193	0/0:6,0:6:18:0,18,183	./.:.:.:.:.	0/0:8,0:8:24:0,24,260	0/0:1,0:1:3:0,3,32	0/0:3,0:3:9:0,9,97	0/0:3,0:3:9:0,9,95	0/0:3,0:3:9:0,9,93	0/0:2,0:2:6:0,6,61	0/0:2,0:2:6:0,6,62	0/0:7,0:7:21:0,21,215	0/0:3,0:3:9:0,9,94	0/0:4,0:4:12:0,12,121	0/0:1,0:1:3:0,3,34	0/0:12,0:12:36:0,36,379	0/0:1,0:1:3:0,3,32	0/0:3,0:3:9:0,9,94	0/0:1,0:1:3:0,3,33	./.:.:.:.:.	0/0:3,0:3:9:0,9,94	0/0:9,0:9:27:0,27,284	0/0:6,0:6:18:0,18,189	0/0:3,0:3:9:0,9,92	0/0:14,0:14:42:0,42,428	0/0:4,0:4:12:0,12,124	0/0:3,0:3:9:0,9,95	0/0:7,0:7:21:0,21,229	0/0:5,0:5:15:0,15,157	0/0:1,0:1:3:0,3,32	0/0:2,0:2:6:0,6,66	0/0:8,0:8:24:0,24,252	0/0:7,0:7:21:0,21,213	0/0:1,0:1:3:0,3,31	0/0:4,0:4:9:0,9,106	0/0:6,0:6:18:0,18,195	0/1:6,4:10:99:99,0,145	0/0:11,0:11:33:0,33,339	0/0:2,0:2:6:0,6,64	0/0:9,0:9:27:0,27,266	0/0:5,0:5:15:0,15,149	0/0:7,0:7:21:0,21,216	1/1:0,9:9:24:268,24,0	1/1:0,5:5:15:161,15,0	./.:.:.:.:.	./.:.:.:.:.	0/0:2,0:2:3:0,3,45	0/0:2,0:2:3:0,3,45	0/0:4,0:4:9:0,9,100	0/0:8,0:8:15:0,15,194	0/0:2,0:2:3:0,3,45	0/0:25,0:25:75:0,75,822
chr0	147092204	.	T	A	1136.82	.	AC=15;AF=0.061;AN=244;BaseQRankSum=-1.583;DP=694;Dels=0.00;FS=3.462;HaplotypeScore=0.0701;InbreedingCoeff=0.3225;MLEAC=12;MLEAF=0.049;MQ=59.74;MQ0=0;MQRankSum=0.360;QD=23.20;ReadPosRankSum=-0.148	GT:AD:DP:GQ:PL	0/0:54,0:54:99:0,162,1704	0/0:23,0:23:69:0,69,720	0/0:13,0:13:39:0,39,409	0/0:37,0:37:99:0,111,1132	0/0:11,0:11:33:0,33,342	0/0:9,0:9:24:0,24,256	0/0:8,0:8:24:0,24,252	./.:.:.:.:.	0/0:2,0:2:6:0,6,63	0/0:7,0:7:21:0,21,214	0/0:2,0:2:6:0,6,67	1/1:0,7:7:21:211,21,0	0/0:8,0:8:24:0,24,248	0/0:3,0:3:9:0,9,99	0/0:13,0:13:39:0,39,403	0/0:13,0:13:39:0,39,399	0/0:10,0:10:27:0,27,296	0/0:2,0:2:6:0,6,63	0/0:10,0:10:30:0,30,306	0/0:2,0:2:6:0,6,61	0/0:2,0:2:6:0,6,63	0/0:8,0:8:24:0,24,242	0/0:8,0:8:24:0,24,246	1/1:1,19:20:23:523,23,0	0/0:1,0:1:3:0,3,32	0/0:18,0:18:48:0,48,532	0/0:15,0:15:39:0,39,433	0/0:1,0:1:3:0,3,32	0/0:2,0:2:6:0,6,65	0/0:11,0:11:27:0,27,307	0/0:2,0:2:6:0,6,61	0/0:4,0:4:12:0,12,126	0/0:5,0:5:15:0,15,152	0/0:3,0:3:9:0,9,95	0/0:11,0:11:33:0,33,336	0/0:1,0:1:3:0,3,31	0/0:13,0:13:39:0,39,408	0/0:4,0:4:12:0,12,123	0/0:4,0:4:12:0,12,124	0/0:4,0:4:12:0,12,127	0/0:3,0:3:9:0,9,95	0/0:8,0:8:24:0,24,256	0/0:15,0:15:45:0,45,460	1/1:0,12:12:36:359,36,0	0/0:15,0:15:45:0,45,457	0/0:12,0:12:33:0,33,356	0/0:10,0:10:27:0,27,294	./.:.:.:.:.	./.:.:.:.:.	0/0:2,0:2:6:0,6,61	0/0:2,0:2:6:0,6,59	0/0:2,0:2:6:0,6,61	0/0:6,0:6:18:0,18,190	0/0:1,0:1:3:0,3,31	1/1:0,4:4:12:123,12,0	0/0:1,0:1:3:0,3,31	0/0:1,0:1:3:0,3,32	0/0:3,0:3:9:0,9,90	./.:.:.:.:.	0/0:6,0:6:18:0,18,184	0/0:6,0:6:12:0,12,153	0/0:2,0:2:6:0,6,61	0/0:11,0:11:33:0,33,334	0/0:2,0:2:6:0,6,63	0/0:4,0:4:12:0,12,125	0/0:2,0:2:6:0,6,65	0/0:2,0:2:6:0,6,62	0/0:6,0:6:18:0,18,184	0/0:1,0:1:3:0,3,32	0/0:2,0:2:6:0,6,61	./.:.:.:.:.	0/0:1,0:1:3:0,3,32	0/0:3,0:3:9:0,9,89	0/0:3,0:3:9:0,9,92	0/0:3,0:3:9:0,9,93	1/1:0,1:1:3:31,3,0	0/0:3,0:3:9:0,9,93	0/0:4,0:4:12:0,12,126	1/1:0,1:1:3:30,3,0	0/0:1,0:1:3:0,3,32	0/0:2,0:2:6:0,6,62	0/0:2,0:2:6:0,6,65	0/0:1,0:1:3:0,3,30	0/0:2,0:2:6:0,6,61	0/0:3,0:3:9:0,9,88	0/0:3,0:3:6:0,6,63	0/0:3,0:3:9:0,9,97	0/0:5,0:5:15:0,15,155	0/0:3,0:3:9:0,9,94	0/0:2,0:2:6:0,6,54	./.:.:.:.:.	./.:.:.:.:.	0/0:2,0:2:6:0,6,63	0/0:1,0:1:3:0,3,32	0/0:1,0:1:3:0,3,33	0/0:4,0:4:12:0,12,128	0/0:2,0:2:6:0,6,67	./.:.:.:.:.	./.:.:.:.:.	0/0:1,0:1:3:0,3,32	0/0:1,0:1:3:0,3,34	0/0:1,0:1:3:0,3,31	0/0:1,0:1:3:0,3,30	./.:.:.:.:.	./.:.:.:.:.	0/0:10,0:10:27:0,27,302	0/0:3,0:4:9:0,9,91	0/0:4,0:4:12:0,12,127	0/0:2,0:2:6:0,6,67	0/0:5,0:5:12:0,12,138	0/0:6,0:6:15:0,15,164	0/0:2,0:2:6:0,6,69	0/0:10,0:10:30:0,30,310	0/0:2,0:2:6:0,6,59	0/0:6,0:6:18:0,18,185	0/0:2,0:2:6:0,6,66	0/0:1,0:1:3:0,3,31	0/0:4,0:4:12:0,12,120	0/0:2,0:2:3:0,3,31	0/0:4,0:4:12:0,12,125	0/0:4,0:4:12:0,12,122	0/1:1,2:3:23:52,0,23	0/0:8,0:8:24:0,24,249	0/0:1,0:1:3:0,3,31	./.:.:.:.:.	0/0:1,0:1:3:0,3,31	0/0:4,0:4:12:0,12,122	1/1:0,1:1:3:32,3,0	./.:.:.:.:.	0/0:2,0:2:6:0,6,62	0/0:1,0:1:3:0,3,31	0/0:4,0:4:9:0,9,107	./.:.:.:.:.	0/0:3,0:3:6:0,6,75	0/0:2,0:2:3:0,3,45	./.:.:.:.:.	0/0:24,0:24:72:0,72,795
chr0	147092338	.	G	T	2424.89	.	AC=15;AF=0.060;AN=250;BaseQRankSum=-0.579;DP=916;Dels=0.00;FS=5.713;HaplotypeScore=0.0225;InbreedingCoeff=0.4782;MLEAC=15;MLEAF=0.060;MQ=59.84;MQ0=0;MQRankSum=1.754;QD=25.80;ReadPosRankSum=-0.063	GT:AD:DP:GQ:PL	0/0:66,0:66:99:0,199,2145	0/0:18,0:18:48:0,48,527	0/0:12,0:12:36:0,36,371	0/0:36,0:36:99:0,108,1101	0/0:23,0:23:66:0,66,697	0/0:9,0:9:24:0,24,256	0/0:7,0:7:21:0,21,210	./.:.:.:.:.	0/0:1,0:1:3:0,3,33	0/0:12,0:12:36:0,36,367	./.:.:.:.:.	1/1:0,16:16:45:477,45,0	0/0:14,0:14:42:0,42,435	./.:.:.:.:.	0/0:17,0:17:51:0,51,504	0/0:13,0:13:39:0,39,399	0/0:10,0:10:30:0,30,306	./.:.:.:.:.	0/0:6,0:6:18:0,18,181	0/0:1,0:1:3:0,3,28	./.:.:.:.:.	0/0:9,0:9:21:0,21,248	0/0:11,0:11:30:0,30,316	1/1:0,24:24:72:733,72,0	0/0:1,0:1:3:0,3,34	0/0:15,0:15:45:0,45,457	0/0:23,0:23:63:0,63,676	0/0:2,0:2:6:0,6,63	0/0:4,0:4:12:0,12,128	0/0:8,0:8:24:0,24,245	0/0:1,0:1:3:0,3,32	./.:.:.:.:.	0/0:15,0:15:39:0,39,432	0/0:3,0:3:9:0,9,93	0/0:9,0:9:27:0,27,272	0/0:2,0:2:6:0,6,61	0/0:16,0:16:48:0,48,502	0/0:12,0:12:36:0,36,372	0/0:13,0:13:39:0,39,396	0/0:1,0:1:3:0,3,31	0/0:1,0:1:3:0,3,33	0/0:10,0:10:30:0,30,301	0/0:19,0:19:48:0,48,547	1/1:0,23:23:60:656,60,0	0/0:15,0:15:42:0,42,443	0/0:19,0:19:57:0,57,594	0/0:15,0:15:36:0,36,418	0/0:3,0:3:9:0,9,96	0/0:3,0:3:9:0,9,92	0/0:4,0:4:12:0,12,120	0/0:4,0:4:12:0,12,121	0/0:3,0:3:9:0,9,92	0/0:6,0:6:18:0,18,175	0/0:7,0:7:21:0,21,211	1/1:0,6:6:18:189,18,0	0/0:1,0:1:3:0,3,32	0/0:5,0:5:12:0,12,144	0/0:6,0:6:18:0,18,182	0/0:3,0:3:9:0,9,96	0/0:5,0:5:15:0,15,156	0/0:3,0:3:9:0,9,96	0/0:2,0:2:6:0,6,65	0/0:8,0:8:24:0,24,250	0/0:5,0:5:15:0,15,148	0/0:7,0:7:18:0,18,198	0/0:4,0:4:12:0,12,126	0/0:6,0:6:18:0,18,180	0/0:4,0:4:12:0,12,122	0/0:5,0:5:12:0,12,128	./.:.:.:.:.	0/0:2,0:2:6:0,6,63	0/0:3,0:3:9:0,9,92	0/0:2,0:2:6:0,6,61	0/0:9,0:9:24:0,24,262	0/0:5,0:5:15:0,15,151	1/1:0,12:12:30:339,30,0	0/0:1,0:1:3:0,3,32	0/0:5,0:5:15:0,15,158	./.:.:.:.:.	0/0:7,0:7:12:0,12,167	0/0:2,0:2:6:0,6,63	0/0:4,0:4:12:0,12,120	./.:.:.:.:.	0/0:8,0:8:24:0,24,245	0/0:6,0:6:18:0,18,176	0/0:3,0:3:9:0,9,98	0/0:6,0:6:18:0,18,189	0/0:2,0:2:6:0,6,61	0/0:5,0:5:15:0,15,157	./.:.:.:.:.	0/0:1,0:1:3:0,3,33	0/0:4,0:4:12:0,12,126	0/0:4,0:4:12:0,12,124	0/0:4,0:4:12:0,12,122	./.:.:.:.:.	0/0:5,0:5:15:0,15,147	./.:.:.:.:.	0/0:1,0:1:3:0,3,31	0/0:5,0:5:15:0,15,152	0/0:4,0:4:9:0,9,102	0/0:2,0:2:6:0,6,63	0/0:2,0:2:3:0,3,45	0/0:5,0:5:15:0,15,152	0/0:2,0:2:6:0,6,66	0/0:1,0:1:3:0,3,32	0/0:8,0:8:21:0,21,229	0/0:5,0:5:15:0,15,159	0/0:3,0:3:9:0,9,98	0/0:2,0:2:6:0,6,65	0/0:6,0:6:12:0,12,156	0/0:4,0:4:12:0,12,120	0/0:2,0:2:6:0,6,67	0/0:8,0:8:24:0,24,250	0/0:5,0:5:15:0,15,147	0/0:5,0:5:15:0,15,158	0/0:2,0:2:6:0,6,58	0/0:1,0:1:3:0,3,32	0/0:3,0:3:9:0,9,89	0/0:4,0:4:12:0,12,118	0/0:4,0:4:12:0,12,118	0/0:5,0:5:15:0,15,160	0/1:4,2:6:45:45,0,106	0/0:4,0:4:12:0,12,120	0/0:3,0:3:9:0,9,89	0/0:4,0:4:12:0,12,113	0/0:5,0:5:12:0,12,139	0/0:8,0:8:21:0,21,232	1/1:0,4:4:12:126,12,0	1/1:0,3:3:9:94,9,0	0/0:5,0:5:9:0,9,121	0/0:4,0:4:6:0,6,89	0/0:4,0:4:6:0,6,89	0/0:4,0:4:9:0,9,105	0/0:7,0:7:15:0,15,183	0/0:4,0:4:6:0,6,89	0/0:3,0:3:6:0,6,75	0/0:27,0:27:81:0,81,890
chr0	147093590	.	C	T	2230.81	.	AC=17;AF=0.065;AN=260;BaseQRankSum=-0.385;DP=942;Dels=0.00;FS=12.377;HaplotypeScore=0.1689;InbreedingCoeff=0.4035;MLEAC=14;MLEAF=0.054;MQ=59.70;MQ0=0;MQRankSum=0.011;QD=27.21;ReadPosRankSum=-2.913	GT:AD:DP:GQ:PL	0/0:52,0:52:99:0,156,1713	0/0:17,0:17:51:0,51,546	0/0:12,0:12:36:0,36,392	0/0:38,0:38:99:0,105,1153	0/0:19,0:19:48:0,48,540	0/0:8,0:8:24:0,24,246	0/0:15,0:15:45:0,45,482	0/0:5,0:5:15:0,15,161	0/0:3,0:3:9:0,9,97	0/0:21,0:21:60:0,60,651	0/0:1,0:1:3:0,3,32	1/1:0,16:16:48:489,48,0	0/0:6,0:6:18:0,18,191	0/0:2,0:2:6:0,6,65	0/0:19,0:19:51:0,51,560	0/0:18,0:18:54:0,54,590	0/0:15,0:15:42:0,42,456	./.:.:.:.:.	0/0:2,0:2:6:0,6,66	0/0:4,0:4:9:0,9,106	./.:.:.:.:.	0/0:19,0:19:57:0,57,586	0/0:15,0:15:39:0,39,441	1/1:0,31:31:93:980,93,0	0/0:1,0:1:3:0,3,33	0/0:18,0:18:54:0,54,591	0/0:14,0:14:36:0,36,408	0/0:3,0:3:9:0,9,98	0/0:2,0:2:6:0,6,67	0/0:25,0:25:69:0,69,768	0/0:6,0:6:18:0,18,183	0/0:9,0:9:27:0,27,282	0/0:18,0:18:45:0,45,514	0/0:2,0:2:6:0,6,68	0/0:22,0:22:66:0,66,704	0/0:5,0:5:15:0,15,167	0/0:24,0:24:72:0,72,781	0/0:9,0:9:27:0,27,289	0/0:11,0:11:33:0,33,339	0/0:2,0:2:6:0,6,67	0/0:5,0:5:15:0,15,170	0/0:22,0:22:63:0,63,699	0/0:9,0:9:27:0,27,275	1/1:0,20:20:60:624,60,0	0/0:16,0:16:42:0,42,451	0/0:21,0:21:60:0,60,645	0/0:8,0:8:24:0,24,259	0/0:4,0:4:12:0,12,134	0/0:1,0:1:3:0,3,31	0/0:5,0:5:15:0,15,159	0/0:4,0:4:12:0,12,126	0/0:5,0:5:15:0,15,160	0/0:2,0:2:6:0,6,68	0/0:4,0:4:9:0,9,97	1/1:0,3:3:9:95,9,0	./.:.:.:.:.	0/0:7,0:7:21:0,21,213	0/0:4,0:4:12:0,12,126	0/0:2,0:2:6:0,6,65	0/0:7,0:7:21:0,21,224	0/0:1,0:1:3:0,3,35	0/0:3,0:3:9:0,9,96	0/0:11,0:11:33:0,33,352	0/0:5,0:5:15:0,15,158	0/0:2,0:2:6:0,6,66	0/0:5,0:5:15:0,15,166	0/0:4,0:4:12:0,12,126	0/0:4,0:4:12:0,12,133	0/0:9,0:9:27:0,27,286	0/0:1,0:1:3:0,3,33	0/0:2,0:2:6:0,6,63	0/0:5,0:5:15:0,15,160	0/0:1,0:1:3:0,3,32	0/0:6,0:6:18:0,18,188	0/0:1,0:1:3:0,3,31	1/1:0,2:2:6:62,6,0	0/0:3,0:3:9:0,9,101	0/0:4,0:4:12:0,12,130	1/1:0,1:1:3:33,3,0	0/0:6,0:6:18:0,18,188	0/0:2,0:2:6:0,6,65	0/0:2,0:2:6:0,6,63	0/0:3,0:3:9:0,9,97	./.:.:.:.:.	0/0:1,0:1:3:0,3,32	0/0:6,0:6:18:0,18,195	0/0:3,0:3:9:0,9,95	./.:.:.:.:.	0/0:2,0:2:6:0,6,61	0/0:1,0:1:3:0,3,34	0/0:2,0:2:6:0,6,69	0/0:2,0:2:6:0,6,61	0/0:3,0:3:9:0,9,97	0/0:1,0:1:3:0,3,32	0/0:1,0:1:3:0,3,32	0/0:3,0:3:9:0,9,97	0/0:5,0:5:15:0,15,165	0/0:2,0:2:6:0,6,64	0/0:2,0:2:6:0,6,62	0/0:7,0:7:21:0,21,220	0/0:7,0:7:21:0,21,219	0/0:1,0:1:3:0,3,31	0/0:6,0:6:18:0,18,192	0/0:1,0:1:3:0,3,32	0/0:2,0:2:6:0,6,63	0/0:8,0:8:24:0,24,248	0/0:1,0:1:3:0,3,35	0/0:4,0:4:12:0,12,127	0/0:2,0:2:6:0,6,65	0/0:2,0:2:6:0,6,63	0/0:3,0:3:9:0,9,96	0/0:2,0:2:6:0,6,66	0/0:7,0:7:21:0,21,224	0/0:4,0:4:12:0,12,129	0/0:2,0:2:6:0,6,63	0/0:3,0:3:9:0,9,99	0/0:3,0:3:9:0,9,91	0/0:3,0:3:9:0,9,96	0/0:2,0:2:6:0,6,54	0/0:7,0:7:21:0,21,225	0/0:3,0:3:9:0,9,96	0/1:3,2:5:47:47,0,79	0/0:4,0:4:12:0,12,128	0/0:4,0:4:12:0,12,131	0/0:10,0:10:30:0,30,312	./.:.:.:.:.	0/0:10,0:10:30:0,30,325	1/1:0,3:3:9:93,9,0	1/1:0,1:1:3:32,3,0	0/0:4,0:4:6:0,6,89	0/0:6,0:6:9:0,9,134	0/0:2,0:2:3:0,3,45	0/0:2,0:2:3:0,3,45	0/0:2,0:2:3:0,3,45	./.:.:.:.:.	0/0:1,0:1:3:0,3,32	0/0:33,0:33:99:0,99,1134
chr0	147094460	.	C	T	1864.36	.	AC=14;AF=0.053;AN=264;BaseQRankSum=-1.075;DP=1041;Dels=0.00;FS=0.470;HaplotypeScore=0.1467;InbreedingCoeff=0.4470;MLEAC=12;MLEAF=0.045;MQ=59.47;MQ0=0;MQRankSum=-0.010;QD=27.83;ReadPosRankSum=-0.121	GT:AD:DP:GQ:PL	0/0:77,0:77:99:0,232,2536	0/0:25,0:25:72:0,72,794	0/0:19,0:19:57:0,57,591	0/0:53,0:53:99:0,147,1646	0/0:11,0:11:33:0,33,361	0/0:17,0:17:51:0,51,536	0/0:14,0:14:39:0,39,428	0/0:2,0:2:6:0,6,67	0/0:1,0:1:3:0,3,29	0/0:18,0:18:54:0,54,583	0/0:1,0:1:3:0,3,32	1/1:0,19:19:54:571,54,0	0/0:19,0:19:57:0,57,613	0/0:2,0:2:6:0,6,61	0/0:26,0:26:72:0,72,803	0/0:23,0:23:69:0,69,735	0/0:17,0:17:51:0,51,539	0/0:2,0:2:6:0,6,64	0/0:9,0:9:27:0,27,284	0/0:3,0:3:9:0,9,95	0/0:4,0:4:12:0,12,123	0/0:15,0:15:36:0,36,433	0/0:21,0:21:57:0,57,642	1/1:0,17:17:48:527,48,0	0/0:1,0:1:3:0,3,32	0/0:18,0:19:54:0,54,582	0/0:19,0:19:54:0,54,580	0/0:5,0:5:15:0,15,160	0/0:2,0:2:6:0,6,66	0/0:18,0:18:48:0,48,537	./.:.:.:.:.	0/0:5,0:5:15:0,15,163	0/0:9,0:9:27:0,27,290	0/0:1,0:1:3:0,3,31	0/0:17,0:17:51:0,51,545	0/0:3,0:3:9:0,9,99	0/0:20,0:20:60:0,60,649	0/0:8,0:8:24:0,24,256	0/0:10,0:10:30:0,30,311	0/0:5,0:5:15:0,15,160	0/0:2,0:2:6:0,6,61	0/0:9,0:9:27:0,27,290	0/0:19,0:19:57:0,57,594	1/1:0,18:18:54:568,54,0	0/0:12,0:12:36:0,36,381	0/0:17,0:17:51:0,51,548	0/0:12,0:12:36:0,36,376	0/0:4,0:4:12:0,12,129	0/0:1,0:1:3:0,3,32	0/0:5,0:5:15:0,15,158	0/0:1,0:1:3:0,3,33	0/0:3,0:3:9:0,9,92	0/0:2,0:2:6:0,6,61	0/0:2,0:2:6:0,6,59	./.:.:.:.:.	0/0:3,0:3:9:0,9,96	0/0:5,0:5:15:0,15,156	0/0:3,0:3:9:0,9,93	0/0:1,0:1:3:0,3,32	0/0:3,0:3:9:0,9,95	0/0:6,0:6:18:0,18,189	0/0:3,0:3:9:0,9,92	0/0:14,0:14:39:0,39,415	0/0:6,0:6:18:0,18,189	0/0:3,0:3:9:0,9,92	0/0:7,0:7:21:0,21,219	0/0:4,0:4:12:0,12,130	0/0:10,0:10:30:0,30,314	0/0:3,0:3:9:0,9,95	./.:.:.:.:.	0/0:4,0:4:9:0,9,111	0/0:6,0:6:15:0,15,175	0/0:2,0:2:6:0,6,61	0/0:7,0:7:21:0,21,217	0/0:9,0:9:27:0,27,287	1/1:0,3:3:9:96,9,0	0/0:10,0:10:30:0,30,308	0/0:3,0:3:9:0,9,97	1/1:0,2:2:6:62,6,0	0/0:7,0:7:15:0,15,181	0/0:2,0:2:6:0,6,61	0/0:2,0:2:6:0,6,63	0/0:4,0:4:12:0,12,126	0/0:5,0:5:15:0,15,156	./.:.:.:.:.	0/0:2,0:2:6:0,6,63	0/0:2,0:2:6:0,6,61	0/0:2,0:2:6:0,6,59	0/0:6,0:6:18:0,18,195	0/0:5,0:5:15:0,15,157	0/0:2,0:2:6:0,6,64	0/0:5,0:5:15:0,15,159	0/0:1,0:1:3:0,3,32	0/0:5,0:5:15:0,15,163	0/0:3,0:3:9:0,9,92	0/0:6,0:6:18:0,18,187	0/0:1,0:1:3:0,3,27	0/0:2,0:2:6:0,6,63	0/0:1,0:1:3:0,3,32	0/0:2,0:2:6:0,6,63	0/0:5,0:5:15:0,15,161	0/0:4,0:4:12:0,12,124	./.:.:.:.:.	0/0:1,0:1:3:0,3,31	0/0:2,0:2:6:0,6,64	0/0:9,0:9:27:0,27,291	0/0:2,0:2:6:0,6,64	0/0:6,0:6:18:0,18,189	0/0:2,0:2:6:0,6,61	0/0:2,0:2:6:0,6,63	0/0:6,0:6:15:0,15,171	0/0:2,0:2:6:0,6,61	0/0:7,0:7:21:0,21,228	0/0:6,0:6:18:0,18,188	0/0:6,0:6:18:0,18,191	0/0:7,0:7:21:0,21,208	0/0:5,0:5:15:0,15,161	0/0:2,0:2:6:0,6,64	0/0:3,0:3:9:0,9,89	0/0:6,0:6:18:0,18,193	0/0:7,0:7:21:0,21,222	0/0:4,0:4:12:0,12,130	0/0:6,0:6:18:0,18,189	0/0:2,0:2:6:0,6,61	0/0:12,0:12:36:0,36,375	0/0:7,0:7:21:0,21,226	0/0:5,0:5:15:0,15,156	1/1:0,5:5:15:161,15,0	1/1:0,3:3:9:93,9,0	0/0:2,0:2:3:0,3,45	0/0:6,0:6:12:0,12,153	0/0:1,0:1:3:0,3,32	0/0:2,0:2:3:0,3,45	0/0:2,0:2:3:0,3,45	0/0:4,0:4:6:0,6,89	0/0:3,0:3:6:0,6,65	0/0:41,0:41:99:0,123,1388
chr0	147095498	.	T	C	1603.13	.	AC=15;AF=0.057;AN=262;BaseQRankSum=2.719;DP=1054;Dels=0.00;FS=0.494;HaplotypeScore=0.1779;InbreedingCoeff=0.4734;MLEAC=12;MLEAF=0.046;MQ=58.00;MQ0=0;MQRankSum=0.664;QD=25.45;ReadPosRankSum=-0.304	GT:AD:DP:GQ:PL	0/0:61,0:61:99:0,183,1892	0/0:25,0:25:75:0,75,775	0/0:16,0:16:45:0,45,472	0/0:56,0:56:99:0,168,1685	0/0:21,0:21:57:0,57,617	0/0:13,0:13:33:0,33,364	0/0:22,0:22:66:0,66,673	0/0:8,0:8:24:0,24,253	0/0:2,0:2:6:0,6,67	0/0:20,0:20:60:0,60,612	0/0:2,0:2:6:0,6,61	1/1:0,15:15:45:470,45,0	0/0:13,0:13:36:0,36,386	0/0:2,0:2:6:0,6,66	0/0:24,0:24:72:0,72,747	0/0:20,0:20:57:0,57,599	0/0:15,0:15:36:0,36,410	0/0:1,0:1:3:0,3,31	0/0:7,0:7:21:0,21,224	0/0:6,0:6:12:0,12,150	0/0:1,0:1:3:0,3,32	0/0:19,0:19:51:0,51,554	0/0:18,0:18:51:0,51,535	1/1:0,17:17:51:544,51,0	0/0:1,0:1:3:0,3,32	0/0:20,0:20:51:0,51,551	0/0:21,0:21:63:0,63,649	0/0:3,0:3:9:0,9,93	0/0:5,0:5:15:0,15,156	0/0:21,0:21:57:0,57,608	0/0:5,0:5:15:0,15,163	0/0:3,0:3:9:0,9,100	0/0:19,0:19:54:0,54,574	0/0:3,0:3:9:0,9,97	0/0:14,0:14:36:0,36,403	0/0:4,0:4:12:0,12,131	0/0:18,0:18:45:0,45,484	0/0:2,0:2:6:0,6,60	0/0:15,0:15:42:0,42,435	0/0:4,0:4:12:0,12,122	0/0:4,0:4:9:0,9,97	0/0:9,0:9:24:0,24,266	0/0:15,0:15:39:0,39,430	1/1:0,16:17:48:505,48,0	0/0:16,0:16:45:0,45,454	0/0:21,0:21:63:0,63,659	0/0:11,0:11:33:0,33,344	0/0:4,0:4:12:0,12,122	0/0:3,0:3:9:0,9,91	0/0:5,0:5:15:0,15,154	0/0:2,0:2:6:0,6,65	0/0:2,0:2:6:0,6,65	0/0:4,0:4:12:0,12,125	0/0:3,0:3:9:0,9,89	1/1:0,2:2:6:63,6,0	0/0:5,0:5:15:0,15,155	0/0:7,0:7:18:0,18,202	0/0:5,0:5:15:0,15,149	0/0:4,0:4:12:0,12,124	0/0:5,0:5:15:0,15,148	0/0:6,0:6:18:0,18,181	0/0:5,0:5:15:0,15,158	0/0:12,0:12:33:0,33,352	0/0:3,0:3:9:0,9,95	0/0:7,0:7:21:0,21,226	0/0:4,0:4:12:0,12,120	0/0:5,0:5:15:0,15,157	0/0:10,0:10:27:0,27,292	0/0:6,0:6:18:0,18,181	0/0:1,0:1:3:0,3,31	0/0:2,0:2:6:0,6,59	0/0:3,0:3:9:0,9,95	0/0:4,0:4:12:0,12,126	0/0:4,0:4:12:0,12,125	0/0:2,0:2:6:0,6,63	1/1:0,1:1:3:32,3,0	0/0:6,0:6:18:0,18,185	0/0:2,0:2:6:0,6,64	./.:.:.:.:.	0/0:9,0:9:27:0,27,288	./.:.:.:.:.	0/0:3,0:3:9:0,9,91	0/0:3,0:3:9:0,9,98	0/0:4,0:4:9:0,9,109	0/0:5,0:5:15:0,15,159	0/0:4,0:4:12:0,12,124	0/0:7,0:7:21:0,21,220	0/0:4,0:4:12:0,12,122	0/0:8,0:8:24:0,24,246	0/0:6,0:6:18:0,18,195	0/0:1,0:1:3:0,3,32	0/0:6,0:6:18:0,18,192	0/0:1,0:1:3:0,3,32	0/0:2,0:2:6:0,6,62	0/0:4,0:4:12:0,12,124	0/0:5,0:5:15:0,15,154	0/0:3,0:3:9:0,9,92	0/0:3,0:3:9:0,9,91	0/0:4,0:4:12:0,12,125	./.:.:.:.:.	0/0:3,0:3:9:0,9,92	0/0:4,0:4:12:0,12,124	0/0:2,0:2:3:0,3,32	0/0:4,0:4:12:0,12,130	0/0:7,0:7:18:0,18,200	0/0:8,0:8:21:0,21,231	0/0:2,0:2:6:0,6,65	0/0:10,0:10:27:0,27,286	0/0:5,0:5:15:0,15,152	0/0:4,0:4:12:0,12,120	0/0:17,0:17:45:0,45,492	0/0:5,0:5:15:0,15,155	0/0:8,0:8:24:0,24,248	0/0:6,0:6:18:0,18,191	0/0:5,0:5:15:0,15,150	0/0:4,0:4:12:0,12,129	0/0:3,0:3:9:0,9,82	0/0:6,0:6:18:0,18,185	0/0:6,0:6:18:0,18,184	0/0:2,0:2:6:0,6,63	0/0:3,0:3:9:0,9,88	0/1:4,2:6:45:45,0,112	0/0:7,0:7:21:0,21,215	0/0:3,0:3:9:0,9,95	0/0:5,0:5:15:0,15,153	0/0:6,0:6:15:0,15,174	0/0:5,0:5:15:0,15,155	1/1:0,2:2:6:67,6,0	1/1:0,3:3:9:90,9,0	0/0:1,0:1:3:0,3,31	0/0:1,0:1:3:0,3,31	0/0:1,0:1:3:0,3,31	0/0:4,0:4:9:0,9,106	./.:.:.:.:.	./.:.:.:.:.	./.:.:.:.:.	0/0:25,0:25:75:0,75,819
chr0	147101899	.	G	A	3298.59	.	AC=23;AF=0.089;AN=258;BaseQRankSum=-1.268;DP=948;Dels=0.00;FS=6.299;HaplotypeScore=0.0791;InbreedingCoeff=0.5187;MLEAC=19;MLEAF=0.074;MQ=59.39;MQ0=0;MQRankSum=0.793;QD=27.72;ReadPosRankSum=-1.025	GT:AD:DP:GQ:PL	1/1:0,65:65:99:1988,195,0	0/0:14,0:14:42:0,42,445	0/0:15,0:15:42:0,42,468	0/0:51,0:51:99:0,150,1564	0/0:16,0:16:45:0,45,490	0/0:11,0:11:33:0,33,352	0/0:23,0:23:69:0,69,703	0/0:1,0:1:3:0,3,32	0/0:1,0:1:3:0,3,30	1/1:0,14:14:42:441,42,0	1/1:0,2:2:6:65,6,0	0/0:10,0:10:27:0,27,284	0/0:18,0:18:54:0,54,561	0/0:2,0:2:6:0,6,67	0/0:17,0:17:48:0,48,519	0/0:16,0:16:48:0,48,500	0/0:16,0:16:48:0,48,490	1/1:0,1:1:3:33,3,0	0/0:12,0:12:30:0,30,340	0/0:7,0:7:21:0,21,213	0/0:3,0:3:9:0,9,98	0/0:12,0:12:33:0,33,360	0/0:12,0:12:36:0,36,372	0/0:16,0:16:48:0,48,500	0/0:1,0:1:3:0,3,32	0/0:21,0:21:57:0,57,626	0/0:14,0:14:42:0,42,454	0/0:7,0:7:21:0,21,224	0/0:1,0:1:3:0,3,32	0/0:18,0:18:54:0,54,567	0/0:6,0:6:18:0,18,192	0/0:4,0:4:9:0,9,97	0/0:17,0:17:51:0,51,526	./.:.:.:.:.	0/0:20,0:20:57:0,57,610	0/1:3,2:5:50:50,0,84	0/0:17,0:17:51:0,51,530	1/1:0,13:13:39:408,39,0	0/0:16,0:16:48:0,48,456	0/0:1,0:1:3:0,3,31	1/1:0,4:4:12:125,12,0	0/0:18,0:18:51:0,51,538	0/0:15,0:15:42:0,42,458	0/0:15,0:15:45:0,45,474	0/0:16,0:16:48:0,48,502	0/0:26,0:26:78:0,78,816	0/0:2,0:2:6:0,6,62	./.:.:.:.:.	0/0:2,0:2:6:0,6,63	0/0:3,0:3:9:0,9,89	0/0:2,0:2:6:0,6,63	0/0:4,0:4:12:0,12,126	1/1:0,3:3:9:92,9,0	0/0:3,0:3:9:0,9,95	0/0:1,0:1:3:0,3,33	./.:.:.:.:.	0/0:5,0:5:12:0,12,139	0/0:5,0:5:15:0,15,156	./.:.:.:.:.	0/0:3,0:3:9:0,9,95	0/0:4,0:4:12:0,12,123	0/0:2,0:2:6:0,6,61	0/0:7,0:7:21:0,21,225	0/0:2,0:2:6:0,6,63	1/1:0,4:4:12:127,12,0	0/0:3,0:3:9:0,9,94	0/0:5,0:5:15:0,15,160	0/0:4,0:4:12:0,12,126	0/0:3,0:3:9:0,9,92	0/0:3,0:3:9:0,9,89	./.:.:.:.:.	0/0:7,0:7:21:0,21,218	0/0:2,0:2:6:0,6,61	0/0:3,0:3:9:0,9,94	0/0:2,0:2:6:0,6,63	0/0:3,0:3:9:0,9,92	0/0:3,0:3:6:0,6,77	0/0:3,0:3:9:0,9,97	0/0:5,0:5:12:0,12,140	0/0:2,0:2:6:0,6,63	0/0:3,0:3:9:0,9,84	0/0:2,0:2:6:0,6,65	0/0:2,0:2:6:0,6,63	0/0:5,0:5:15:0,15,152	0/0:6,0:6:18:0,18,194	0/0:4,0:4:12:0,12,125	0/0:6,0:6:18:0,18,186	0/0:5,0:5:15:0,15,162	0/0:7,0:7:18:0,18,209	0/0:4,0:4:12:0,12,119	0/0:4,0:4:9:0,9,107	0/0:5,0:5:15:0,15,157	0/0:4,0:4:12:0,12,122	0/0:2,0:2:6:0,6,65	./.:.:.:.:.	0/0:3,0:3:9:0,9,94	0/0:3,0:3:9:0,9,92	0/0:3,0:3:9:0,9,96	0/0:3,0:3:9:0,9,95	0/0:4,0:4:12:0,12,124	0/0:6,0:6:18:0,18,195	0/0:3,0:3:9:0,9,97	0/0:3,0:3:9:0,9,93	0/0:2,0:2:6:0,6,63	0/0:1,0:1:3:0,3,32	0/0:12,0:12:36:0,36,379	0/0:5,0:5:15:0,15,166	0/0:4,0:4:12:0,12,124	1/1:0,1:1:3:31,3,0	0/0:8,0:8:24:0,24,252	0/0:2,0:2:6:0,6,61	1/1:0,1:1:3:31,3,0	1/1:0,6:6:18:186,18,0	0/0:8,0:8:24:0,24,247	0/0:7,0:7:21:0,21,219	0/0:5,0:5:15:0,15,161	0/0:2,0:2:6:0,6,65	0/0:2,0:2:6:0,6,60	0/0:2,0:2:6:0,6,61	0/0:1,0:1:3:0,3,32	0/0:2,0:2:6:0,6,65	0/0:6,0:6:18:0,18,189	0/0:2,0:2:6:0,6,63	0/0:4,0:4:12:0,12,128	0/0:10,0:10:30:0,30,312	0/0:8,0:8:24:0,24,246	0/0:2,0:2:6:0,6,59	0/0:3,0:3:6:0,6,75	0/0:4,0:4:12:0,12,125	0/0:2,0:2:3:0,3,45	0/0:4,0:4:6:0,6,89	./.:.:.:.:.	0/0:6,0:6:9:0,9,134	0/0:6,0:6:9:0,9,134	0/0:2,0:2:3:0,3,45	./.:.:.:.:.	0/0:21,0:21:63:0,63,708
chr0	147102580	.	A	G	3053.91	.	AC=23;AF=0.086;AN=268;BaseQRankSum=5.923;DP=1143;Dels=0.00;FS=0.362;HaplotypeScore=0.1611;InbreedingCoeff=0.5456;MLEAC=21;MLEAF=0.078;MQ=59.76;MQ0=0;MQRankSum=1.442;QD=26.10;ReadPosRankSum=-1.174	GT:AD:DP:GQ:PL	0/0:79,0:79:99:0,238,2461	0/0:15,0:15:42:0,42,442	0/0:21,0:21:60:0,60,636	0/0:54,0:54:99:0,162,1673	0/0:19,0:19:54:0,54,577	0/0:8,0:8:24:0,24,246	0/0:26,0:27:69:0,69,749	0/0:2,0:2:6:0,6,62	1/1:1,1:2:3:32,3,0	0/0:19,0:19:57:0,57,585	0/0:2,0:2:6:0,6,62	1/1:0,15:15:45:471,45,0	0/0:15,0:15:45:0,45,457	0/0:1,0:1:3:0,3,31	0/0:26,0:26:72:0,72,779	0/0:22,0:22:57:0,57,626	0/0:20,0:20:60:0,60,607	0/0:2,0:2:6:0,6,62	0/0:9,0:9:21:0,21,241	0/0:14,0:14:33:0,33,375	0/0:3,0:3:9:0,9,94	0/0:19,0:19:54:0,54,575	0/0:15,0:15:36:0,36,414	1/1:0,22:22:63:674,63,0	0/0:1,0:1:3:0,3,32	0/0:22,0:22:60:0,60,651	0/0:19,0:19:57:0,57,584	0/0:4,0:4:12:0,12,126	0/0:3,0:3:9:0,9,92	0/0:29,0:29:84:0,84,885	0/0:5,0:5:15:0,15,162	0/0:1,0:1:3:0,3,32	0/0:21,0:21:57:0,57,601	0/0:2,0:2:6:0,6,63	1/1:0,24:24:69:751,69,0	0/0:1,0:1:3:0,3,32	0/0:12,0:12:36:0,36,361	0/0:5,0:5:15:0,15,150	0/0:18,0:18:54:0,54,560	0/0:1,0:1:3:0,3,32	0/0:1,0:1:3:0,3,32	0/0:17,0:17:48:0,48,512	0/0:13,0:13:33:0,33,367	1/1:0,15:15:42:445,42,0	0/0:19,0:19:57:0,57,583	0/0:27,0:27:78:0,78,808	0/0:19,0:19:48:0,48,531	0/0:1,0:1:3:0,3,30	0/0:4,0:4:12:0,12,120	0/0:9,0:9:21:0,21,240	0/0:2,0:2:3:0,3,45	0/0:7,0:7:21:0,21,217	0/0:3,0:3:9:0,9,92	0/0:2,0:2:6:0,6,61	1/1:0,5:5:9:122,9,0	0/0:6,0:6:18:0,18,186	0/0:3,0:3:9:0,9,92	0/0:6,0:6:18:0,18,178	./.:.:.:.:.	0/0:4,0:4:12:0,12,122	0/0:2,0:2:6:0,6,62	0/0:6,0:6:18:0,18,187	0/0:9,0:9:27:0,27,279	0/0:4,0:4:12:0,12,122	0/0:8,0:8:24:0,24,249	0/0:8,0:8:24:0,24,248	0/0:5,0:5:12:0,12,137	0/0:5,0:5:15:0,15,157	0/0:6,0:6:12:0,12,151	0/0:2,0:2:6:0,6,59	0/0:2,0:2:3:0,3,29	0/0:2,0:2:6:0,6,61	0/0:9,0:9:27:0,27,277	0/0:3,0:3:9:0,9,95	0/0:5,0:5:15:0,15,158	1/1:0,2:2:6:61,6,0	0/0:1,0:1:3:0,3,30	0/0:5,0:5:15:0,15,147	1/1:0,5:5:15:161,15,0	0/0:1,0:1:3:0,3,31	0/0:4,0:4:12:0,12,122	0/0:1,0:1:3:0,3,33	0/0:9,0:9:27:0,27,289	0/0:1,0:1:3:0,3,32	0/0:7,0:7:21:0,21,218	0/0:4,0:4:12:0,12,124	0/0:6,0:6:18:0,18,186	0/0:6,0:6:18:0,18,187	0/0:9,0:9:24:0,24,266	0/0:1,0:1:3:0,3,29	0/0:3,0:3:9:0,9,94	0/0:5,0:5:15:0,15,153	0/0:4,0:4:12:0,12,124	0/0:2,0:2:6:0,6,63	0/0:3,0:3:9:0,9,92	0/0:4,0:4:12:0,12,122	0/0:5,0:5:15:0,15,166	0/0:2,0:2:6:0,6,61	0/0:4,0:4:12:0,12,122	0/0:2,0:2:6:0,6,64	0/0:4,0:4:12:0,12,120	./.:.:.:.:.	0/0:9,0:9:27:0,27,272	0/0:3,0:3:9:0,9,91	0/0:8,0:8:18:0,18,217	0/0:8,0:8:24:0,24,228	0/0:6,0:6:18:0,18,189	0/0:4,0:4:12:0,12,115	0/0:3,0:3:9:0,9,85	0/0:4,0:4:12:0,12,123	0/0:14,0:14:30:0,30,361	0/0:3,0:3:9:0,9,85	0/0:9,0:9:27:0,27,271	0/0:10,0:10:24:0,24,270	0/0:7,0:7:21:0,21,218	0/0:7,0:7:21:0,21,214	0/0:3,0:3:9:0,9,95	1/1:0,8:8:18:216,18,0	0/0:1,0:1:3:0,3,31	0/0:5,0:5:15:0,15,158	0/0:6,0:6:12:0,12,153	0/1:5,4:9:99:103,0,125	0/0:5,0:5:15:0,15,158	0/0:4,0:4:12:0,12,127	0/0:4,0:4:12:0,12,125	0/0:7,0:7:18:0,18,201	0/0:1,0:1:3:0,3,33	1/1:0,3:3:9:96,9,0	1/1:0,7:7:21:224,21,0	0/0:9,0:9:15:0,15,210	./.:.:.:.:.	0/0:2,0:2:3:0,3,45	0/0:2,0:2:3:0,3,45	0/0:2,0:2:3:0,3,45	0/0:4,0:4:9:0,9,101	0/0:4,0:4:6:0,6,89	0/0:24,0:24:72:0,72,810
chr0	147112833	.	A	T	1869.2	.	AC=18;AF=0.068;AN=264;BaseQRankSum=1.541;DP=1008;Dels=0.00;FS=7.531;HaplotypeScore=0.1415;InbreedingCoeff=0.4735;MLEAC=15;MLEAF=0.057;MQ=59.45;MQ0=0;MQRankSum=0.176;QD=22.52;ReadPosRankSum=0.239	GT:AD:DP:GQ:PL	0/0:62,0:62:99:0,186,1928	0/0:19,0:19:57:0,57,582	0/0:14,0:14:33:0,33,364	0/0:52,0:52:99:0,156,1589	0/0:5,0:5:15:0,15,153	0/0:13,0:13:33:0,33,372	0/0:25,0:25:66:0,66,722	0/0:5,0:5:15:0,15,156	0/1:8,1:9:2:2,0,233	0/0:16,0:16:48:0,48,475	0/0:1,0:1:3:0,3,34	1/1:0,19:20:48:523,48,0	0/0:16,0:16:48:0,48,501	0/0:2,0:2:6:0,6,63	0/0:17,0:17:48:0,48,493	0/0:18,0:18:51:0,51,540	0/0:18,0:18:54:0,54,569	0/0:9,0:9:27:0,27,290	0/0:9,0:9:27:0,27,273	0/0:14,0:14:42:0,42,420	0/0:9,0:9:27:0,27,294	0/0:18,0:18:45:0,45,481	0/0:16,0:16:48:0,48,492	1/1:0,17:17:51:529,51,0	0/0:3,0:3:9:0,9,93	0/0:22,0:22:57:0,57,620	0/0:9,0:9:27:0,27,283	0/0:2,0:2:6:0,6,64	0/0:4,0:4:12:0,12,117	0/0:16,0:16:45:0,45,467	0/0:3,0:3:9:0,9,96	0/0:8,0:8:24:0,24,249	0/0:14,0:14:42:0,42,440	0/0:3,0:3:9:0,9,94	0/0:14,0:14:42:0,42,440	0/0:3,0:3:9:0,9,95	0/0:14,0:14:39:0,39,411	0/0:11,0:11:30:0,30,325	0/0:18,0:18:54:0,54,551	0/0:1,0:1:3:0,3,35	0/0:3,0:3:9:0,9,91	0/0:9,0:9:27:0,27,280	0/0:12,0:12:30:0,30,332	1/1:0,12:12:36:347,36,0	0/0:21,0:21:60:0,60,619	0/0:18,0:18:54:0,54,570	0/0:8,0:8:21:0,21,233	0/1:1,5:6:17:143,0,17	0/0:2,0:2:6:0,6,61	0/0:3,0:3:9:0,9,97	0/0:1,0:1:3:0,3,32	0/0:2,0:2:6:0,6,63	0/0:7,0:7:21:0,21,221	0/0:4,0:4:12:0,12,120	1/1:0,9:9:27:268,27,0	0/0:8,0:8:24:0,24,249	0/0:10,0:10:24:0,24,278	0/0:6,0:6:18:0,18,187	./.:.:.:.:.	1/1:0,5:5:15:156,15,0	0/0:4,0:4:12:0,12,121	0/0:5,0:5:15:0,15,160	0/0:9,0:9:27:0,27,284	0/0:3,0:3:9:0,9,91	0/0:8,0:8:21:0,21,222	0/0:1,0:1:3:0,3,33	0/0:7,0:7:18:0,18,203	0/0:3,0:3:9:0,9,96	0/0:5,0:5:15:0,15,156	0/0:3,0:3:9:0,9,93	0/0:2,0:2:6:0,6,59	0/0:3,0:3:9:0,9,88	0/0:3,0:3:9:0,9,97	0/0:4,0:4:12:0,12,123	0/0:3,0:3:9:0,9,92	./.:.:.:.:.	0/0:1,0:1:3:0,3,32	0/0:7,0:7:15:0,15,185	1/1:0,1:1:3:30,3,0	0/0:4,0:4:12:0,12,127	0/0:1,0:1:3:0,3,32	0/0:3,0:3:9:0,9,95	0/0:5,0:5:15:0,15,167	0/0:6,0:6:18:0,18,184	./.:.:.:.:.	0/0:7,0:7:21:0,21,223	0/0:5,0:5:15:0,15,156	0/0:6,0:6:15:0,15,159	0/0:2,0:2:6:0,6,62	0/0:3,0:3:9:0,9,92	./.:.:.:.:.	0/0:4,0:4:12:0,12,117	0/0:2,0:2:6:0,6,64	0/0:4,0:4:12:0,12,118	0/0:1,0:1:3:0,3,32	0/0:7,0:7:18:0,18,182	0/0:9,0:9:27:0,27,282	0/0:4,0:4:12:0,12,125	0/0:4,0:4:9:0,9,106	0/0:1,0:1:3:0,3,32	0/0:9,0:9:27:0,27,284	0/0:1,0:1:3:0,3,31	0/0:3,0:3:9:0,9,93	0/0:1,0:1:3:0,3,32	0/0:1,0:1:3:0,3,32	0/0:3,0:3:9:0,9,89	0/0:6,0:6:18:0,18,193	0/0:3,0:3:9:0,9,95	0/0:6,0:6:18:0,18,185	0/0:11,0:11:30:0,30,315	0/0:8,0:8:21:0,21,234	0/0:6,0:6:18:0,18,187	0/0:6,0:6:18:0,18,185	0/0:4,0:4:9:0,9,95	0/0:6,0:6:18:0,18,185	0/0:8,0:8:24:0,24,249	0/0:2,0:2:6:0,6,63	0/0:1,0:1:3:0,3,22	0/0:7,0:7:21:0,21,220	0/0:4,0:4:12:0,12,131	0/0:5,0:5:12:0,12,126	1/1:0,3:3:9:80,9,0	0/0:6,0:6:18:0,18,186	0/0:4,0:4:12:0,12,124	0/0:5,0:5:15:0,15,152	0/0:2,0:2:6:0,6,66	0/0:7,0:7:21:0,21,216	0/0:4,0:4:12:0,12,115	1/1:0,1:1:3:33,3,0	0/0:8,0:8:12:0,12,179	0/0:1,0:1:3:0,3,32	./.:.:.:.:.	0/0:4,0:4:6:0,6,89	0/0:7,0:7:12:0,12,164	0/0:2,0:2:3:0,3,45	0/0:1,0:1:3:0,3,26	0/0:7,0:7:21:0,21,230
chr0	147117695	.	A	G	1584.15	.	AC=16;AF=0.062;AN=260;BaseQRankSum=-2.282;DP=1110;Dels=0.00;FS=1.046;HaplotypeScore=0.1332;InbreedingCoeff=0.5848;MLEAC=12;MLEAF=0.046;MQ=58.17;MQ0=0;MQRankSum=1.445;QD=26.40;ReadPosRankSum=-1.560	GT:AD:DP:GQ:PL	0/0:61,0:61:99:0,180,1934	0/0:15,0:15:42:0,42,453	0/0:20,0:20:54:0,54,593	0/0:41,0:41:99:0,120,1265	0/0:20,0:20:60:0,60,617	0/0:13,0:13:39:0,39,407	0/0:18,0:18:51:0,51,553	0/0:3,0:3:9:0,9,99	0/0:4,0:4:12:0,12,127	0/0:15,0:15:42:0,42,456	0/0:1,0:1:3:0,3,31	0/0:22,0:22:66:0,66,685	0/0:23,0:23:69:0,69,714	0/0:2,0:2:6:0,6,60	0/0:21,0:21:63:0,63,661	0/0:20,0:20:60:0,60,619	0/0:13,0:13:39:0,39,410	0/0:3,0:3:9:0,9,97	0/0:8,0:8:21:0,21,238	0/0:11,0:11:30:0,30,333	0/0:7,0:7:21:0,21,228	0/0:18,0:18:54:0,54,551	0/0:25,0:25:69:0,69,747	0/0:21,0:21:63:0,63,663	0/0:6,0:6:18:0,18,193	0/0:27,0:27:75:0,75,824	0/0:13,0:13:39:0,39,409	0/0:7,0:7:21:0,21,214	1/1:0,2:2:6:64,6,0	1/1:0,14:14:42:441,42,0	1/1:0,7:7:21:212,21,0	1/1:0,6:6:18:194,18,0	1/1:0,18:18:54:547,54,0	0/0:4,0:4:12:0,12,131	0/0:18,0:18:51:0,51,552	0/0:7,0:7:21:0,21,226	0/0:16,0:16:45:0,45,488	0/0:13,0:13:39:0,39,415	0/0:15,0:15:39:0,39,441	0/0:2,0:2:6:0,6,65	0/0:10,0:10:30:0,30,319	0/0:9,0:9:24:0,24,265	0/0:15,0:15:42:0,42,435	0/0:28,0:28:84:0,84,851	0/0:16,0:16:48:0,48,496	0/0:24,0:24:60:0,60,674	0/0:14,0:14:39:0,39,423	0/0:8,0:8:24:0,24,263	0/0:1,0:1:3:0,3,31	0/0:3,0:3:9:0,9,91	0/0:1,0:1:3:0,3,32	./.:.:.:.:.	0/0:6,0:6:18:0,18,182	0/0:3,0:3:9:0,9,97	0/0:8,0:8:24:0,24,259	0/0:8,0:8:24:0,24,252	0/0:8,0:8:24:0,24,254	0/0:10,0:10:30:0,30,323	./.:.:.:.:.	0/0:9,0:9:27:0,27,280	0/0:4,0:4:12:0,12,119	./.:.:.:.:.	0/0:6,0:6:18:0,18,194	0/0:1,0:1:3:0,3,30	0/0:4,0:4:12:0,12,127	0/0:8,0:8:24:0,24,255	0/0:2,0:2:6:0,6,63	1/1:0,4:4:12:121,12,0	1/1:0,4:4:12:120,12,0	0/0:6,0:6:18:0,18,185	./.:.:.:.:.	0/0:1,0:1:3:0,3,34	0/0:1,0:1:3:0,3,31	0/0:3,0:3:9:0,9,92	0/0:8,0:8:24:0,24,245	0/0:1,0:1:3:0,3,29	0/0:1,0:1:3:0,3,34	./.:.:.:.:.	0/0:4,0:4:12:0,12,131	0/0:2,0:2:6:0,6,57	0/0:2,0:2:6:0,6,65	0/0:2,0:2:6:0,6,64	0/0:5,0:5:15:0,15,158	0/0:3,0:3:9:0,9,97	0/0:6,0:6:18:0,18,187	0/0:4,0:4:12:0,12,126	0/0:5,0:5:15:0,15,159	0/0:7,0:7:21:0,21,217	0/0:6,0:6:18:0,18,191	0/0:6,0:6:18:0,18,192	0/0:4,0:4:12:0,12,128	0/0:2,0:2:6:0,6,63	0/0:1,0:1:3:0,3,30	0/0:2,0:2:6:0,6,61	./.:.:.:.:.	0/0:3,0:3:9:0,9,95	0/0:1,0:1:3:0,3,33	0/0:5,0:5:15:0,15,156	0/0:2,0:2:6:0,6,58	0/0:6,0:6:18:0,18,190	0/0:15,0:15:45:0,45,472	0/0:4,0:4:12:0,12,122	0/0:5,0:5:15:0,15,154	0/0:4,0:4:9:0,9,109	0/0:7,0:7:18:0,18,208	0/0:7,0:8:21:0,21,220	0/0:7,0:7:18:0,18,194	0/0:8,0:8:24:0,24,243	0/0:3,0:3:9:0,9,87	0/0:7,0:7:21:0,21,213	0/0:7,0:7:18:0,18,204	0/0:3,0:3:9:0,9,90	0/0:8,0:8:21:0,21,227	1/1:0,5:5:15:157,15,0	0/0:7,0:7:21:0,21,215	0/0:4,0:4:12:0,12,122	0/0:3,0:3:9:0,9,89	0/0:4,0:4:12:0,12,122	0/0:4,0:4:12:0,12,126	0/0:8,0:8:24:0,24,250	0/0:9,0:9:27:0,27,278	0/0:8,0:8:24:0,24,253	0/0:4,0:4:12:0,12,125	0/0:5,0:5:15:0,15,157	0/0:6,0:6:18:0,18,191	0/0:2,0:2:6:0,6,61	0/0:6,0:6:15:0,15,160	0/0:4,0:4:12:0,12,124	0/0:2,0:2:6:0,6,64	0/0:4,0:4:9:0,9,108	./.:.:.:.:.	0/0:6,0:6:15:0,15,170	0/0:3,0:3:6:0,6,75	0/0:2,0:2:3:0,3,45	0/0:12,0:12:24:0,24,303	0/0:4,0:4:9:0,9,107	0/0:19,0:19:57:0,57,658
chr0	147120294	.	G	A	1619.28	.	AC=23;AF=0.088;AN=262;BaseQRankSum=-1.542;DP=1048;Dels=0.00;FS=0.467;HaplotypeScore=0.0904;InbreedingCoeff=0.5326;MLEAC=20;MLEAF=0.076;MQ=59.83;MQ0=0;MQRankSum=-0.640;QD=24.91;ReadPosRankSum=-1.593	GT:AD:DP:GQ:PL	0/0:70,0:70:99:0,210,2202	0/0:24,0:24:72:0,72,745	0/0:23,0:23:63:0,63,681	0/0:49,0:49:99:0,147,1499	0/0:11,0:11:33:0,33,323	1/1:0,12:12:36:353,36,0	0/0:18,1:19:24:0,24,500	0/0:2,0:2:6:0,6,63	0/0:1,0:1:3:0,3,32	0/0:11,0:11:33:0,33,343	0/0:2,0:2:6:0,6,63	0/0:10,0:10:27:0,27,294	0/0:21,0:21:63:0,63,649	./.:.:.:.:.	0/0:27,0:27:81:0,81,842	0/0:18,0:18:51:0,51,546	0/0:11,0:11:33:0,33,329	0/0:2,0:2:6:0,6,65	0/0:14,0:14:42:0,42,426	0/0:16,0:16:36:0,36,419	0/1:1,3:4:22:83,0,22	0/0:14,0:14:42:0,42,429	0/0:27,0:27:81:0,81,823	0/0:21,0:21:63:0,63,660	0/0:5,0:5:15:0,15,161	0/0:12,0:12:33:0,33,344	0/0:20,0:20:60:0,60,612	0/0:4,0:4:12:0,12,136	0/0:3,0:3:9:0,9,98	0/0:28,0:28:84:0,84,857	0/0:6,0:6:18:0,18,186	0/0:7,0:7:21:0,21,219	0/0:15,0:15:42:0,42,432	0/0:4,0:4:12:0,12,130	1/1:0,11:11:33:328,33,0	0/0:6,0:6:18:0,18,196	0/0:18,0:18:51:0,51,533	0/0:8,0:8:21:0,21,231	0/0:21,0:21:60:0,60,615	0/0:4,0:4:12:0,12,126	0/0:6,0:6:18:0,18,194	0/0:13,0:13:36:0,36,381	0/0:14,0:14:36:0,36,390	0/0:17,0:17:51:0,51,531	0/0:11,0:11:33:0,33,345	0/0:24,0:24:72:0,72,731	0/0:23,0:23:66:0,66,691	0/0:6,0:6:18:0,18,189	0/0:5,0:5:15:0,15,150	0/0:8,0:8:24:0,24,252	0/0:1,0:1:3:0,3,31	0/0:1,0:1:3:0,3,32	0/0:6,0:6:18:0,18,192	0/0:3,0:3:9:0,9,88	0/0:7,0:7:21:0,21,218	0/0:2,0:2:6:0,6,63	0/0:4,0:4:12:0,12,122	0/0:4,0:4:12:0,12,123	0/0:2,0:2:6:0,6,59	0/0:1,0:1:3:0,3,32	0/0:3,0:3:9:0,9,87	0/0:3,0:3:6:0,6,74	0/0:7,0:7:21:0,21,210	0/0:8,0:8:24:0,24,241	0/0:5,0:5:12:0,12,134	0/0:5,0:5:15:0,15,151	0/0:1,0:1:3:0,3,31	0/0:6,0:6:18:0,18,180	0/0:4,0:4:12:0,12,126	./.:.:.:.:.	1/1:0,4:4:12:118,12,0	0/0:1,0:1:3:0,3,32	0/0:1,0:1:3:0,3,29	0/0:4,0:4:12:0,12,124	0/0:6,0:6:15:0,15,167	0/0:6,0:6:15:0,15,162	0/0:1,0:1:3:0,3,30	0/0:5,0:5:15:0,15,156	0/0:1,0:1:3:0,3,32	1/1:0,9:9:27:272,27,0	0/0:5,0:5:15:0,15,155	0/0:1,0:1:3:0,3,31	1/1:0,3:3:9:97,9,0	1/1:0,3:3:9:94,9,0	1/1:0,1:1:3:30,3,0	0/0:2,0:2:6:0,6,68	0/0:8,0:8:21:0,21,227	0/0:6,0:6:18:0,18,184	0/0:6,0:6:18:0,18,176	0/0:6,0:6:18:0,18,193	0/0:4,0:4:12:0,12,127	./.:.:.:.:.	0/0:1,0:1:3:0,3,31	0/0:1,0:1:3:0,3,32	./.:.:.:.:.	0/0:8,0:8:24:0,24,250	0/0:5,0:5:15:0,15,154	./.:.:.:.:.	0/0:2,0:2:6:0,6,61	0/0:4,0:4:9:0,9,96	0/0:7,0:7:21:0,21,222	0/0:1,0:1:3:0,3,32	0/0:1,0:1:3:0,3,34	0/0:3,0:3:9:0,9,90	0/0:6,0:6:15:0,15,164	0/0:5,0:5:15:0,15,147	1/1:0,6:6:18:193,18,0	1/1:0,5:5:15:156,15,0	0/0:3,0:3:9:0,9,98	0/0:3,0:3:9:0,9,89	0/0:14,0:14:42:0,42,422	0/0:3,0:3:9:0,9,98	0/0:5,0:6:15:0,15,149	0/0:11,0:11:33:0,33,332	0/0:2,0:2:6:0,6,62	0/0:1,0:1:3:0,3,32	0/0:1,0:1:3:0,3,32	0/0:5,0:5:15:0,15,154	0/0:4,0:4:12:0,12,116	0/0:1,0:1:3:0,3,31	0/0:4,0:4:12:0,12,124	0/0:4,0:4:12:0,12,119	0/0:11,0:11:30:0,30,324	1/1:0,1:1:3:33,3,0	0/0:2,0:2:6:0,6,64	0/0:4,0:4:12:0,12,120	0/0:2,0:2:6:0,6,63	0/0:7,0:7:21:0,21,211	0/0:1,0:1:3:0,3,32	0/0:6,0:6:9:0,9,134	0/0:2,0:2:3:0,3,45	0/0:2,0:2:3:0,3,45	0/0:2,0:2:3:0,3,45	./.:.:.:.:.	0/0:5,0:5:12:0,12,137	1/1:0,6:6:12:152,12,0	0/0:16,0:16:48:0,48,527
chr0	147121667	.	T	A	1509.45	.	AC=14;AF=0.056;AN=252;BaseQRankSum=-3.637;DP=859;Dels=0.00;FS=0.000;HaplotypeScore=0.0223;InbreedingCoeff=0.4230;MLEAC=12;MLEAF=0.048;MQ=59.79;MQ0=0;MQRankSum=0.186;QD=25.58;ReadPosRankSum=-1.036	GT:AD:DP:GQ:PL	0/0:52,0:52:99:0,156,1662	0/0:15,0:15:42:0,42,451	0/0:14,0:14:42:0,42,428	0/0:41,0:41:99:0,123,1272	0/0:12,0:12:36:0,36,377	0/0:6,0:6:18:0,18,181	0/0:5,0:5:15:0,15,154	0/0:1,0:1:3:0,3,33	0/0:6,0:6:18:0,18,192	0/0:13,0:13:39:0,39,398	0/0:2,0:2:6:0,6,69	0/0:15,0:15:45:0,45,461	0/0:10,0:10:30:0,30,308	./.:.:.:.:.	0/0:19,0:19:57:0,57,579	0/0:15,0:15:42:0,42,445	0/0:14,0:14:39:0,39,418	0/0:1,0:1:3:0,3,32	0/0:4,0:4:12:0,12,125	0/0:4,0:4:12:0,12,114	0/0:3,0:3:9:0,9,97	1/1:0,11:11:27:298,27,0	1/1:0,16:16:48:489,48,0	0/0:28,0:28:84:0,84,862	0/0:1,0:1:3:0,3,32	0/0:21,0:21:63:0,63,642	0/0:22,0:22:66:0,66,673	0/0:6,0:6:18:0,18,189	0/0:1,0:1:3:0,3,32	0/0:13,0:13:39:0,39,410	0/0:4,0:4:12:0,12,130	0/0:2,0:2:6:0,6,66	0/0:10,0:10:30:0,30,301	0/0:3,0:3:9:0,9,98	0/0:29,0:29:84:0,84,883	0/0:5,0:5:15:0,15,161	0/0:21,0:21:63:0,63,659	0/0:9,0:9:27:0,27,270	0/0:12,0:12:36:0,36,363	./.:.:.:.:.	0/0:5,0:5:15:0,15,169	0/0:13,0:13:36:0,36,378	0/0:11,0:11:33:0,33,342	0/0:16,0:16:48:0,48,489	1/1:0,20:20:54:574,54,0	0/0:20,0:20:54:0,54,584	0/0:4,0:4:12:0,12,120	0/0:2,0:2:6:0,6,66	./.:.:.:.:.	0/0:3,0:3:9:0,9,93	0/0:1,0:1:3:0,3,32	0/0:4,0:4:12:0,12,123	0/0:7,0:7:21:0,21,221	./.:.:.:.:.	0/0:2,0:2:6:0,6,61	0/0:3,0:3:9:0,9,95	0/0:3,0:3:9:0,9,96	0/0:4,0:4:12:0,12,125	0/0:3,0:3:9:0,9,95	0/0:6,0:6:15:0,15,173	0/0:2,0:2:6:0,6,65	0/0:2,0:2:6:0,6,65	0/0:3,0:3:9:0,9,92	0/0:5,0:5:15:0,15,151	0/0:3,0:3:9:0,9,97	0/0:6,0:6:18:0,18,188	0/0:2,0:2:6:0,6,61	0/0:6,0:6:15:0,15,165	0/0:4,0:4:12:0,12,126	./.:.:.:.:.	./.:.:.:.:.	0/0:5,0:5:15:0,15,154	0/0:3,0:3:9:0,9,92	0/0:5,0:5:15:0,15,151	0/0:3,0:3:9:0,9,96	0/0:1,0:1:3:0,3,31	1/1:0,4:4:12:121,12,0	./.:.:.:.:.	0/0:2,0:2:6:0,6,60	0/0:3,0:3:9:0,9,89	0/0:1,0:1:3:0,3,32	0/0:1,0:1:3:0,3,31	0/0:6,0:6:18:0,18,199	0/0:1,0:1:3:0,3,32	0/0:3,0:3:9:0,9,98	0/0:1,0:1:3:0,3,31	0/0:2,0:2:6:0,6,61	0/0:2,0:2:6:0,6,65	0/0:1,0:1:3:0,3,33	0/0:2,0:2:6:0,6,63	0/0:1,0:1:3:0,3,32	./.:.:.:.:.	0/0:2,0:2:6:0,6,65	0/0:1,0:1:3:0,3,32	0/0:2,0:2:6:0,6,66	0/0:3,0:3:9:0,9,97	0/0:5,0:5:15:0,15,164	0/0:2,0:2:6:0,6,61	0/0:3,0:3:9:0,9,91	0/0:1,0:1:3:0,3,32	0/0:4,0:4:12:0,12,132	0/0:2,0:2:6:0,6,62	0/0:4,0:4:12:0,12,116	1/1:0,2:2:6:65,6,0	1/1:0,1:1:3:33,3,0	1/1:0,5:5:12:135,12,0	0/0:3,0:3:9:0,9,99	0/0:5,0:5:15:0,15,153	0/0:2,0:2:6:0,6,64	0/0:2,0:2:6:0,6,57	0/0:9,0:9:27:0,27,278	0/0:2,0:2:6:0,6,66	0/0:6,0:6:18:0,18,184	0/0:2,0:2:6:0,6,61	0/0:5,0:5:15:0,15,157	0/0:6,0:6:18:0,18,181	0/0:3,0:3:9:0,9,97	0/0:5,0:5:15:0,15,154	0/0:2,0:2:3:0,3,45	0/0:4,0:4:12:0,12,122	0/0:2,0:2:6:0,6,61	0/0:3,0:3:9:0,9,91	0/0:8,0:8:24:0,24,250	0/0:3,0:3:9:0,9,95	0/0:5,0:5:15:0,15,158	0/0:4,0:4:9:0,9,106	0/0:4,0:4:12:0,12,129	0/0:9,0:9:27:0,27,277	0/0:4,0:4:12:0,12,124	0/0:6,0:6:15:0,15,170	0/0:3,0:3:6:0,6,76	./.:.:.:.:.	0/0:4,0:4:6:0,6,89	0/0:4,0:4:9:0,9,104	./.:.:.:.:.	./.:.:.:.:.	0/0:34,0:34:99:0,102,1149
chr0	147121848	.	T	A	2446.18	.	AC=29;AF=0.111;AN=262;BaseQRankSum=1.826;DP=1134;Dels=0.00;FS=0.826;HaplotypeScore=0.0835;InbreedingCoeff=0.6347;MLEAC=25;MLEAF=0.095;MQ=59.83;MQ0=0;MQRankSum=0.348;QD=26.59;ReadPosRankSum=1.739	GT:AD:DP:GQ:PL	0/0:70,0:70:99:0,210,2183	0/0:29,0:29:78:0,78,849	0/0:22,0:22:66:0,66,672	0/0:55,0:55:99:0,165,1657	0/0:18,0:18:51:0,51,546	0/0:19,0:19:57:0,57,579	1/1:0,20:20:54:592,54,0	0/0:3,0:3:9:0,9,93	0/0:4,0:4:12:0,12,127	0/0:18,0:18:51:0,51,514	./.:.:.:.:.	0/0:19,0:19:48:0,48,530	0/0:12,0:12:36:0,36,354	0/0:2,0:2:6:0,6,60	0/0:16,0:16:42:0,42,458	1/1:0,22:22:66:673,66,0	0/0:22,0:22:63:0,63,675	0/0:1,0:1:3:0,3,33	0/0:10,0:10:21:0,21,254	0/0:10,0:10:27:0,27,290	0/0:2,0:2:6:0,6,61	0/0:22,0:22:57:0,57,627	0/0:9,1:10:21:0,21,227	0/0:20,0:20:60:0,60,616	1/1:0,3:3:9:96,9,0	0/0:28,0:28:84:0,84,872	0/0:18,0:18:48:0,48,520	0/0:5,0:5:15:0,15,156	0/0:2,0:2:6:0,6,65	0/0:34,0:34:90:0,90,994	0/0:7,0:7:21:0,21,220	0/0:2,0:2:6:0,6,64	0/0:13,0:13:39:0,39,400	1/1:0,1:1:3:32,3,0	0/0:24,0:24:69:0,69,720	1/1:0,3:3:9:92,9,0	0/0:16,0:16:39:0,39,440	0/0:11,0:11:30:0,30,321	0/0:15,0:15:42:0,42,433	0/1:1,1:2:26:27,0,26	0/0:1,0:1:3:0,3,32	0/0:17,0:17:42:0,42,474	0/0:10,0:10:27:0,27,280	0/0:19,0:19:54:0,54,559	0/0:17,0:17:45:0,45,500	0/0:24,0:24:69:0,69,718	0/0:10,0:10:24:0,24,275	0/0:2,0:2:6:0,6,65	1/1:0,3:3:9:92,9,0	0/0:10,0:10:27:0,27,293	0/0:4,0:4:12:0,12,120	0/0:1,0:1:3:0,3,31	0/0:7,0:7:21:0,21,212	0/0:2,0:2:6:0,6,63	0/0:5,0:5:15:0,15,157	0/0:3,0:3:9:0,9,92	0/0:4,0:4:12:0,12,124	0/0:9,0:9:27:0,27,271	./.:.:.:.:.	0/0:4,0:4:12:0,12,123	0/0:5,0:5:15:0,15,155	0/0:3,0:3:9:0,9,92	0/0:4,0:4:12:0,12,121	1/1:0,7:7:21:219,21,0	1/1:0,6:6:18:194,18,0	0/0:9,0:9:27:0,27,275	0/0:8,0:8:21:0,21,229	0/0:9,0:9:27:0,27,281	0/0:4,0:4:12:0,12,117	0/0:2,0:2:6:0,6,61	./.:.:.:.:.	0/0:3,0:3:9:0,9,91	0/0:2,0:2:6:0,6,65	0/0:1,0:1:3:0,3,30	0/0:2,0:2:6:0,6,59	0/0:2,0:2:6:0,6,61	0/0:1,0:1:3:0,3,30	0/0:4,0:4:12:0,12,122	0/0:5,0:5:15:0,15,160	0/0:10,0:10:21:0,21,259	0/0:4,0:4:12:0,12,120	0/0:4,0:4:12:0,12,120	0/0:7,0:7:21:0,21,212	0/0:2,0:2:6:0,6,60	0/0:3,0:3:9:0,9,91	1/1:0,5:5:15:163,15,0	0/0:3,0:3:9:0,9,89	0/0:1,0:1:3:0,3,34	0/0:1,0:1:3:0,3,33	0/0:8,0:8:24:0,24,254	0/0:2,0:2:6:0,6,63	0/0:4,0:4:12:0,12,118	1/1:0,2:2:6:63,6,0	0/0:1,0:1:3:0,3,31	0/0:4,0:4:12:0,12,121	0/0:5,0:5:15:0,15,153	0/0:7,0:7:21:0,21,216	1/1:0,3:3:9:93,9,0	0/0:6,0:6:18:0,18,182	./.:.:.:.:.	1/1:0,4:4:12:121,12,0	./.:.:.:.:.	0/0:4,0:4:12:0,12,119	0/0:6,0:6:18:0,18,184	0/0:7,0:7:21:0,21,220	0/0:4,0:4:9:0,9,95	0/0:2,0:2:6:0,6,61	0/0:8,0:8:24:0,24,240	0/0:3,0:3:9:0,9,94	1/1:0,4:4:12:118,12,0	1/1:0,7:7:21:215,21,0	0/0:3,0:3:9:0,9,93	0/0:8,0:8:21:0,21,227	0/0:3,0:3:9:0,9,99	0/0:8,0:8:21:0,21,230	0/0:9,0:9:27:0,27,274	0/0:8,0:8:24:0,24,243	0/0:10,0:10:30:0,30,310	0/0:3,0:3:9:0,9,96	0/0:9,0:9:27:0,27,278	0/0:6,0:6:18:0,18,182	0/0:2,0:2:6:0,6,60	0/0:8,0:8:24:0,24,249	0/0:6,1:7:18:0,18,184	0/0:3,0:3:6:0,6,77	0/0:5,0:5:9:0,9,120	0/0:7,0:7:21:0,21,214	0/0:1,0:1:3:0,3,31	0/0:5,0:5:15:0,15,150	0/0:5,0:5:9:0,9,120	0/0:6,0:6:9:0,9,134	./.:.:.:.:.	0/0:10,0:10:18:0,18,240	0/0:3,0:3:6:0,6,74	0/0:2,0:2:3:0,3,45	0/0:3,0:3:3:0,3,45	0/0:30,0:30:90:0,90,1001
chr0	147123002	.	G	A	755.86	.	AC=15;AF=0.060;AN=252;BaseQRankSum=-3.884;DP=940;Dels=0.00;FS=2.266;HaplotypeScore=0.2904;InbreedingCoeff=0.4020;MLEAC=10;MLEAF=0.040;MQ=58.75;MQ0=14;MQRankSum=-1.596;QD=21.60;ReadPosRankSum=0.283	GT:AD:DP:GQ:PL	0/0:55,0:55:99:0,165,1803	0/0:23,0:23:69:0,69,737	0/0:10,0:10:30:0,30,333	0/0:46,0:46:99:0,138,1431	0/0:16,0:17:48:0,48,507	0/0:11,2:13:33:0,33,348	0/0:12,0:12:36:0,36,379	0/0:3,0:3:9:0,9,97	0/0:4,0:4:12:0,12,131	0/0:18,3:21:51:0,51,555	0/0:5,0:5:12:0,12,126	0/0:18,0:18:51:0,51,561	0/0:18,0:18:54:0,54,563	./.:.:.:.:.	0/0:19,0:19:57:0,57,608	0/0:14,1:15:42:0,42,435	0/0:20,0:20:54:0,54,556	0/0:1,0:1:3:0,3,34	0/0:2,6:8:6:0,6,65	0/0:2,1:3:6:0,6,67	0/0:1,0:1:3:0,3,30	0/0:12,1:13:33:0,33,361	0/0:16,0:16:45:0,45,497	1/1:0,18:18:48:523,48,0	0/0:2,0:2:6:0,6,67	0/0:21,0:21:63:0,63,663	0/0:15,0:15:36:0,36,401	0/0:4,0:4:12:0,12,136	./.:.:.:.:.	0/0:12,1:13:33:0,33,358	0/0:8,0:8:24:0,24,265	0/0:5,0:5:15:0,15,173	0/0:23,0:23:69:0,69,722	0/0:3,0:3:9:0,9,101	0/0:19,1:20:54:0,54,579	0/0:1,0:1:3:0,3,33	0/0:10,0:11:30:0,30,323	0/0:5,0:5:15:0,15,165	0/0:7,0:7:21:0,21,223	0/0:3,0:3:9:0,9,99	./.:.:.:.:.	0/0:13,1:14:39:0,39,414	0/0:12,0:12:33:0,33,350	0/0:19,0:19:57:0,57,618	0/0:13,0:13:39:0,39,410	0/0:12,0:12:30:0,30,334	0/0:11,1:12:33:0,33,350	1/1:0,6:6:15:164,15,0	0/0:1,0:1:3:0,3,34	0/0:3,0:3:9:0,9,98	0/0:3,1:4:9:0,9,97	./.:.:.:.:.	0/0:3,0:3:9:0,9,97	0/0:4,0:4:12:0,12,125	0/0:3,0:3:9:0,9,97	0/0:4,0:4:12:0,12,124	0/0:6,0:6:18:0,18,184	0/0:10,0:10:30:0,30,311	0/0:3,0:3:6:0,6,66	0/0:2,0:2:6:0,6,61	0/0:4,1:5:12:0,12,122	0/0:4,0:4:12:0,12,126	0/0:4,0:4:12:0,12,119	0/0:1,3:4:3:0,3,30	0/0:2,0:2:6:0,6,65	0/0:4,0:4:12:0,12,132	./.:.:.:.:.	0/0:6,0:6:18:0,18,192	0/0:5,0:5:15:0,15,154	0/0:2,0:2:6:0,6,63	./.:.:.:.:.	0/0:2,0:2:6:0,6,63	0/0:2,0:2:6:0,6,64	0/0:10,0:10:30:0,30,319	0/0:7,0:7:21:0,21,222	0/0:3,0:3:9:0,9,100	0/0:4,0:4:12:0,12,118	0/0:3,0:3:3:0,3,45	0/0:2,0:2:6:0,6,61	0/0:6,2:8:18:0,18,189	0/0:6,0:6:18:0,18,192	1/1:0,2:2:6:61,6,0	0/0:1,0:1:3:0,3,32	0/0:9,0:9:24:0,24,272	0/0:6,0:6:18:0,18,186	0/0:3,0:3:9:0,9,103	0/0:2,0:2:6:0,6,62	0/0:3,0:3:9:0,9,97	0/0:6,0:6:18:0,18,192	0/0:4,0:4:12:0,12,132	0/0:2,0:2:6:0,6,67	1/1:0,1:1:3:31,3,0	0/0:3,0:3:9:0,9,95	0/0:3,0:3:9:0,9,93	0/0:3,1:4:9:0,9,100	0/1:1,1:2:16:27,0,16	./.:.:.:.:.	0/0:2,0:2:6:0,6,67	0/0:4,0:4:12:0,12,128	./.:.:.:.:.	0/0:4,0:4:12:0,12,129	./.:.:.:.:.	0/0:3,0:3:6:0,6,63	./.:.:.:.:.	0/0:3,0:3:9:0,9,96	0/0:5,0:5:15:0,15,154	0/0:5,0:5:15:0,15,163	0/0:3,0:3:9:0,9,95	0/0:2,0:2:6:0,6,61	0/0:3,0:3:9:0,9,95	0/0:5,0:5:15:0,15,157	0/0:2,0:2:6:0,6,63	0/0:7,0:7:21:0,21,230	0/0:6,0:6:18:0,18,186	0/0:5,0:5:12:0,12,134	0/0:8,0:8:24:0,24,250	0/0:2,0:2:6:0,6,63	0/0:1,0:1:3:0,3,29	0/0:9,0:9:27:0,27,286	0/0:3,0:3:9:0,9,93	0/0:8,1:9:24:0,24,251	0/0:5,0:5:15:0,15,161	0/0:6,0:6:18:0,18,187	0/0:6,1:7:18:0,18,189	0/0:3,1:4:9:0,9,97	0/0:1,0:1:3:0,3,33	0/0:6,0:6:18:0,18,193	0/0:3,0:3:9:0,9,99	0/0:4,0:4:12:0,12,128	1/1:0,2:2:3:45,3,0	1/1:0,2:2:3:45,3,0	0/0:2,0:2:3:0,3,45	1/1:0,2:2:3:45,3,0	0/0:4,0:4:12:0,12,130	./.:.:.:.:.	0/0:6,0:6:9:0,9,134	0/0:30,0:30:90:0,90,1020
chr0	147123500	.	A	T	1155.29	.	AC=19;AF=0.074;AN=258;BaseQRankSum=-0.002;DP=1045;Dels=0.00;FS=13.494;HaplotypeScore=0.1276;InbreedingCoeff=0.4604;MLEAC=15;MLEAF=0.058;MQ=59.62;MQ0=1;MQRankSum=0.109;QD=22.65;ReadPosRankSum=0.453	GT:AD:DP:GQ:PL	0/0:73,0:73:99:0,220,2332	0/0:23,0:23:66:0,66,710	0/0:19,0:19:57:0,57,593	0/0:40,0:40:99:0,120,1240	0/0:12,0:12:36:0,36,372	0/0:18,0:18:54:0,54,551	0/0:19,0:19:54:0,54,587	0/0:3,0:3:9:0,9,95	0/0:4,0:4:12:0,12,132	0/0:20,0:20:60:0,60,618	1/1:0,4:4:12:130,12,0	0/0:15,0:15:42:0,42,444	0/0:8,0:8:21:0,21,235	./.:.:.:.:.	0/0:9,0:9:27:0,27,275	0/0:25,0:25:75:0,75,773	0/0:18,0:18:51:0,51,534	0/0:2,0:2:6:0,6,63	0/0:9,0:9:24:0,24,266	0/0:5,0:5:15:0,15,153	0/0:1,0:1:3:0,3,32	0/0:27,0:27:78:0,78,814	0/0:28,0:28:84:0,84,866	0/0:23,0:23:66:0,66,712	0/0:5,0:5:15:0,15,161	0/0:15,0:15:45:0,45,473	0/0:10,0:10:27:0,27,274	0/0:5,0:5:15:0,15,160	0/1:2,3:5:49:81,0,49	0/0:26,0:26:69:0,69,758	0/0:5,0:5:15:0,15,169	0/0:2,0:2:6:0,6,67	0/0:15,0:15:36:0,36,400	0/0:2,0:2:6:0,6,66	0/0:12,0:12:36:0,36,380	0/0:4,0:4:12:0,12,132	0/0:30,0:30:90:0,90,928	1/1:0,11:11:33:343,33,0	0/0:12,0:12:33:0,33,355	0/1:1,1:2:25:25,0,26	0/0:1,0:1:3:0,3,29	0/0:10,0:10:30:0,30,314	0/0:13,0:13:39:0,39,385	0/0:20,0:20:57:0,57,589	0/0:17,0:17:51:0,51,526	0/0:22,0:22:66:0,66,691	0/0:11,0:11:33:0,33,337	0/0:3,0:3:9:0,9,100	0/0:2,0:2:6:0,6,59	0/0:7,0:7:21:0,21,213	0/0:3,0:3:9:0,9,92	0/0:2,0:2:6:0,6,63	1/1:0,4:4:12:126,12,0	0/0:5,0:5:15:0,15,155	0/0:5,0:5:15:0,15,159	0/0:4,0:4:12:0,12,123	0/0:3,0:3:9:0,9,97	0/0:8,0:8:24:0,24,246	./.:.:.:.:.	0/0:2,0:2:6:0,6,61	0/0:2,0:2:6:0,6,61	0/0:4,0:4:12:0,12,118	0/0:4,0:4:12:0,12,125	0/0:2,0:2:6:0,6,67	0/0:2,0:2:6:0,6,57	0/0:2,0:2:6:0,6,59	0/0:9,0:9:24:0,24,250	0/0:11,0:11:33:0,33,338	0/0:2,0:2:6:0,6,65	0/0:1,0:1:3:0,3,31	0/0:4,0:4:12:0,12,122	./.:.:.:.:.	0/0:2,0:2:6:0,6,63	0/0:6,0:6:18:0,18,178	0/0:3,0:3:9:0,9,92	0/0:1,0:1:3:0,3,32	0/0:3,0:3:9:0,9,92	./.:.:.:.:.	0/0:6,0:6:18:0,18,189	0/0:10,0:10:30:0,30,314	0/0:7,0:7:21:0,21,218	0/0:4,0:4:12:0,12,126	0/0:3,0:3:9:0,9,95	0/0:6,0:6:18:0,18,184	0/0:3,0:3:9:0,9,95	0/0:2,0:2:6:0,6,65	0/0:4,0:4:12:0,12,122	0/1:1,7:8:7:176,0,7	1/1:0,6:6:18:187,18,0	0/0:3,0:3:9:0,9,97	1/1:0,1:1:3:29,3,0	0/0:5,0:5:9:0,9,121	0/0:2,0:2:6:0,6,64	0/0:1,0:1:3:0,3,32	0/0:3,0:3:9:0,9,95	0/0:2,0:2:6:0,6,67	0/0:12,0:12:36:0,36,386	./.:.:.:.:.	0/0:3,0:3:9:0,9,92	./.:.:.:.:.	0/0:7,0:7:21:0,21,223	0/0:1,0:1:3:0,3,33	0/0:3,0:3:9:0,9,97	0/0:9,0:9:24:0,24,270	0/0:2,0:2:6:0,6,59	0/0:6,0:6:18:0,18,186	0/0:6,0:6:18:0,18,197	0/0:3,0:3:9:0,9,94	1/1:0,3:3:9:95,9,0	0/0:4,0:4:12:0,12,125	0/0:8,0:8:24:0,24,256	1/1:0,3:3:9:95,9,0	1/1:0,4:4:12:118,12,0	0/0:7,0:7:21:0,21,210	0/0:3,0:3:9:0,9,95	0/0:5,0:5:15:0,15,155	0/0:3,0:3:9:0,9,94	0/0:2,0:2:6:0,6,64	0/0:1,0:1:3:0,3,32	./.:.:.:.:.	0/0:2,0:2:6:0,6,62	0/0:2,0:2:6:0,6,65	0/0:7,0:7:21:0,21,208	0/0:7,0:7:21:0,21,220	0/0:3,0:3:9:0,9,92	0/0:4,0:4:12:0,12,125	0/0:7,0:7:21:0,21,231	0/0:6,0:6:18:0,18,188	0/0:9,0:9:27:0,27,285	0/0:4,0:4:6:0,6,89	./.:.:.:.:.	0/0:6,0:6:9:0,9,134	0/0:4,0:4:6:0,6,89	0/0:1,0:1:3:0,3,30	0/0:6,0:6:9:0,9,134	0/0:6,0:6:9:0,9,134	0/0:34,0:34:99:0,102,1149
chr0	147123811	.	C	T	19833.4	.	AC=211;AF=0.831;AN=254;BaseQRankSum=-2.486;DP=776;Dels=0.00;FS=5.783;HaplotypeScore=0.0835;InbreedingCoeff=0.5785;MLEAC=220;MLEAF=0.866;MQ=59.68;MQ0=0;MQRankSum=0.313;QD=28.66;ReadPosRankSum=-1.720	GT:AD:DP:GQ:PL	1/1:0,55:55:99:1711,165,0	1/1:0,12:12:36:367,36,0	1/1:0,7:7:21:215,21,0	1/1:0,35:35:99:1053,105,0	1/1:0,12:12:36:361,36,0	1/1:0,11:11:30:319,30,0	1/1:0,11:11:33:324,33,0	1/1:0,2:2:6:67,6,0	1/1:0,2:2:6:59,6,0	1/1:0,11:11:33:335,33,0	1/1:0,1:1:3:33,3,0	1/1:0,8:8:24:243,24,0	1/1:0,12:12:33:344,33,0	1/1:0,1:1:3:32,3,0	1/1:0,13:13:39:385,39,0	1/1:0,10:10:30:298,30,0	1/1:0,12:12:30:322,30,0	./.:.:.:.:.	1/1:0,3:3:9:88,9,0	1/1:0,2:2:6:57,6,0	1/1:0,3:3:9:91,9,0	1/1:0,9:9:24:250,24,0	1/1:0,14:14:42:418,42,0	0/0:12,0:12:36:0,36,379	1/1:0,4:4:12:124,12,0	1/1:0,9:9:24:256,24,0	1/1:0,4:4:12:113,12,0	1/1:0,3:3:9:93,9,0	1/1:0,4:4:12:120,12,0	1/1:0,15:15:39:413,39,0	1/1:0,3:3:9:97,9,0	1/1:0,4:4:12:127,12,0	1/1:0,12:12:36:355,36,0	1/1:0,2:2:6:64,6,0	1/1:0,14:14:39:410,39,0	./.:.:.:.:.	1/1:0,24:24:72:724,72,0	1/1:0,5:5:15:152,15,0	1/1:0,7:7:21:201,21,0	1/1:0,1:1:3:32,3,0	1/1:0,2:2:6:63,6,0	1/1:0,16:16:48:485,48,0	1/1:0,11:11:33:335,33,0	1/1:0,27:27:72:780,72,0	1/1:0,17:17:51:507,51,0	1/1:0,13:13:36:384,36,0	1/1:0,8:8:24:243,24,0	0/1:2,1:3:13:13,0,58	1/1:0,1:1:3:32,3,0	1/1:0,3:3:9:94,9,0	1/1:0,2:2:6:62,6,0	1/1:0,2:2:6:61,6,0	1/1:0,6:6:15:144,15,0	./.:.:.:.:.	1/1:0,5:5:15:153,15,0	1/1:0,2:2:6:61,6,0	1/1:0,1:1:3:30,3,0	0/1:4,6:10:94:153,0,94	1/1:0,2:2:6:61,6,0	0/0:3,0:3:9:0,9,95	1/1:0,4:4:12:120,12,0	1/1:0,4:4:12:118,12,0	1/1:0,6:6:18:182,18,0	1/1:0,5:5:15:151,15,0	1/1:0,5:5:15:146,15,0	1/1:0,4:4:12:122,12,0	1/1:0,8:8:21:223,21,0	1/1:0,3:3:9:89,9,0	./.:.:.:.:.	1/1:0,3:3:9:91,9,0	1/1:0,3:3:9:90,9,0	1/1:0,1:1:3:32,3,0	0/0:2,0:2:6:0,6,65	0/0:6,0:6:18:0,18,184	0/0:7,0:7:21:0,21,220	1/1:0,3:3:9:89,9,0	1/1:0,3:3:9:93,9,0	1/1:0,3:3:9:92,9,0	1/1:0,1:1:3:30,3,0	1/1:0,6:6:18:184,18,0	0/0:3,0:3:9:0,9,94	0/0:3,0:3:9:0,9,93	1/1:0,3:3:9:97,9,0	1/1:0,1:1:3:32,3,0	./.:.:.:.:.	1/1:0,3:3:9:96,9,0	1/1:0,2:2:6:60,6,0	1/1:0,3:3:9:96,9,0	1/1:0,1:1:3:31,3,0	1/1:0,2:2:6:61,6,0	1/1:0,1:1:3:32,3,0	0/0:1,0:1:3:0,3,31	1/1:0,6:6:18:181,18,0	1/1:0,1:1:3:30,3,0	1/1:0,1:1:3:29,3,0	0/0:2,0:2:6:0,6,57	0/1:2,8:10:2:223,0,2	1/1:0,4:4:12:120,12,0	1/1:0,5:5:15:153,15,0	0/0:2,0:2:6:0,6,61	1/1:0,4:4:12:129,12,0	./.:.:.:.:.	1/1:0,5:5:12:133,12,0	1/1:0,1:1:3:30,3,0	1/1:0,3:3:9:92,9,0	1/1:0,2:2:6:62,6,0	1/1:0,2:2:6:63,6,0	1/1:0,7:7:21:198,21,0	./.:.:.:.:.	1/1:0,3:3:9:87,9,0	1/1:0,8:8:24:230,24,0	./.:.:.:.:.	1/1:0,5:5:15:153,15,0	1/1:0,4:4:12:123,12,0	1/1:0,7:7:21:211,21,0	1/1:0,3:3:9:90,9,0	1/1:0,1:1:3:33,3,0	1/1:0,1:1:3:31,3,0	0/0:2,0:2:6:0,6,63	1/1:0,1:1:3:30,3,0	0/0:2,0:2:6:0,6,63	0/0:3,0:3:9:0,9,90	1/1:0,9:9:27:262,27,0	1/1:0,4:4:12:122,12,0	1/1:0,3:3:9:89,9,0	1/1:0,6:6:18:177,18,0	0/0:2,0:2:6:0,6,61	./.:.:.:.:.	0/0:1,0:1:3:0,3,32	0/0:2,0:2:3:0,3,45	0/0:2,0:2:3:0,3,45	./.:.:.:.:.	0/0:1,0:1:3:0,3,32	1/1:0,8:8:12:179,12,0	0/0:7,0:7:15:0,15,168	1/1:0,12:12:21:286,21,0	0/0:21,0:21:63:0,63,724
chr0	147123927	.	G	A	4660.53	.	AC=66;AF=0.260;AN=254;BaseQRankSum=-5.673;DP=778;Dels=0.00;FS=9.324;HaplotypeScore=0.0613;InbreedingCoeff=0.7308;MLEAC=62;MLEAF=0.244;MQ=59.60;MQ0=1;MQRankSum=0.051;QD=26.48;ReadPosRankSum=-0.627	GT:AD:DP:GQ:PL	0/0:43,0:43:99:0,129,1397	0/0:9,0:9:27:0,27,281	0/0:16,0:16:45:0,45,490	0/0:33,0:33:96:0,96,1014	1/1:0,10:10:30:298,30,0	0/0:7,0:7:21:0,21,217	0/0:5,0:5:12:0,12,138	1/1:0,5:5:15:153,15,0	0/0:3,0:3:9:0,9,102	0/0:10,0:10:30:0,30,313	0/0:1,0:1:3:0,3,32	0/0:11,0:11:30:0,30,341	1/1:0,8:8:24:247,24,0	./.:.:.:.:.	1/1:0,14:14:42:437,42,0	0/0:8,0:8:24:0,24,256	0/0:10,0:10:30:0,30,315	0/0:1,0:1:3:0,3,32	0/0:16,0:16:42:0,42,473	0/0:3,0:3:9:0,9,95	0/0:7,0:7:21:0,21,226	0/0:7,0:7:21:0,21,225	0/0:10,0:10:30:0,30,308	0/0:17,0:17:51:0,51,542	0/0:2,0:2:6:0,6,65	1/1:0,12:12:36:364,36,0	0/0:17,0:17:48:0,48,527	1/1:0,3:3:9:96,9,0	1/1:0,1:1:3:32,3,0	1/1:0,17:17:48:503,48,0	1/1:0,3:3:9:96,9,0	./.:.:.:.:.	1/1:0,6:6:18:180,18,0	0/1:1,2:3:25:50,0,25	0/0:5,0:5:15:0,15,162	./.:.:.:.:.	0/0:11,0:11:33:0,33,345	0/0:2,0:2:6:0,6,63	1/1:0,7:7:21:212,21,0	0/0:4,0:4:12:0,12,128	1/1:0,7:7:21:225,21,0	1/1:0,10:10:30:303,30,0	0/0:14,0:14:42:0,42,422	0/0:21,0:21:60:0,60,649	0/0:19,0:19:57:0,57,586	0/0:5,0:5:15:0,15,160	0/0:13,0:13:36:0,36,394	0/0:4,0:4:12:0,12,132	0/0:2,0:2:6:0,6,62	0/0:4,0:4:12:0,12,126	0/0:1,0:1:3:0,3,31	0/0:6,0:6:18:0,18,184	0/0:4,0:4:12:0,12,126	1/1:0,1:1:3:33,3,0	0/0:8,0:8:24:0,24,249	1/1:0,2:2:6:60,6,0	0/0:3,0:3:9:0,9,92	0/0:4,0:4:12:0,12,127	./.:.:.:.:.	0/0:7,0:7:21:0,21,224	1/1:0,3:3:9:88,9,0	1/1:0,3:3:9:88,9,0	0/0:7,0:7:21:0,21,218	0/0:3,0:3:9:0,9,96	0/0:4,0:4:12:0,12,128	1/1:0,4:4:12:120,12,0	./.:.:.:.:.	1/1:0,2:2:6:59,6,0	1/1:0,1:1:3:31,3,0	0/0:3,0:3:9:0,9,89	0/0:2,0:2:6:0,6,61	0/0:4,0:4:12:0,12,128	./.:.:.:.:.	0/0:6,0:6:18:0,18,189	0/0:4,0:4:9:0,9,108	0/0:4,0:4:12:0,12,124	0/0:5,0:5:12:0,12,139	0/0:7,0:7:21:0,21,214	./.:.:.:.:.	0/0:3,0:3:9:0,9,96	0/0:3,0:3:9:0,9,95	0/0:3,0:3:9:0,9,93	0/0:5,0:5:15:0,15,163	0/0:4,0:4:12:0,12,130	0/0:5,0:5:15:0,15,153	0/0:4,0:4:12:0,12,136	1/1:0,3:3:9:92,9,0	0/1:3,1:4:19:19,0,88	./.:.:.:.:.	1/1:0,5:5:15:156,15,0	0/0:2,0:2:6:0,6,63	0/0:3,0:3:9:0,9,93	1/1:0,1:1:3:30,3,0	1/1:0,3:3:9:87,9,0	0/0:2,0:2:6:0,6,61	0/0:2,0:2:6:0,6,65	1/1:0,5:5:15:162,15,0	0/0:4,0:4:12:0,12,129	1/1:0,5:5:15:149,15,0	0/0:1,0:1:3:0,3,34	0/0:2,0:2:6:0,6,69	1/1:0,1:1:3:30,3,0	1/1:0,10:10:27:285,27,0	0/0:2,0:2:6:0,6,65	./.:.:.:.:.	0/0:4,0:4:12:0,12,122	0/0:6,0:6:18:0,18,195	0/0:5,0:5:15:0,15,156	0/0:6,0:6:18:0,18,188	0/0:1,0:1:3:0,3,34	0/0:7,0:7:21:0,21,218	0/0:6,0:6:18:0,18,195	0/0:2,0:2:6:0,6,66	1/1:0,5:5:15:153,15,0	1/1:0,5:5:15:153,15,0	1/1:0,3:3:9:96,9,0	1/1:0,4:4:12:116,12,0	0/0:3,0:3:9:0,9,95	0/0:2,0:2:6:0,6,65	0/0:3,0:3:9:0,9,84	0/0:5,0:5:15:0,15,150	0/0:3,0:3:9:0,9,97	0/0:9,0:9:27:0,27,284	0/0:1,0:1:3:0,3,32	0/0:1,0:1:3:0,3,32	0/0:8,0:8:24:0,24,249	0/0:3,0:3:9:0,9,95	0/0:3,0:3:9:0,9,97	0/0:1,0:1:3:0,3,32	0/0:4,0:4:6:0,6,89	0/0:3,0:3:6:0,6,76	./.:.:.:.:.	0/0:4,0:4:6:0,6,89	0/0:7,0:7:12:0,12,165	0/0:4,0:4:6:0,6,76	0/0:8,0:8:12:0,12,179	0/0:25,0:25:75:0,75,859
chr0	147123971	.	A	G	1589.89	.	AC=19;AF=0.073;AN=262;BaseQRankSum=-1.824;DP=837;Dels=0.00;FS=0.000;HaplotypeScore=0.0674;InbreedingCoeff=0.4950;MLEAC=16;MLEAF=0.061;MQ=59.67;MQ0=1;MQRankSum=-0.385;QD=25.24;ReadPosRankSum=-1.558	GT:AD:DP:GQ:PL	0/0:44,0:44:99:0,132,1388	0/0:14,0:14:42:0,42,439	1/1:0,18:18:51:544,51,0	0/0:31,0:31:90:0,90,978	0/0:12,0:12:30:0,30,348	0/0:6,0:6:18:0,18,188	0/0:14,0:14:39:0,39,422	0/0:4,0:4:12:0,12,135	0/0:1,0:1:3:0,3,29	0/0:12,0:12:36:0,36,379	0/0:5,0:5:15:0,15,161	0/0:7,0:7:21:0,21,223	0/0:9,0:9:27:0,27,292	0/0:2,0:2:6:0,6,61	0/0:18,0:18:54:0,54,568	0/0:11,0:11:33:0,33,343	0/0:12,0:12:33:0,33,351	0/0:2,0:2:6:0,6,67	0/0:8,0:8:24:0,24,252	1/1:0,3:3:9:94,9,0	0/0:4,0:4:12:0,12,134	0/0:12,0:12:36:0,36,375	0/0:11,0:11:33:0,33,346	0/0:19,0:19:57:0,57,612	0/0:4,0:4:12:0,12,121	0/0:20,0:20:60:0,60,621	0/0:16,0:16:45:0,45,477	0/0:2,0:2:6:0,6,66	0/0:1,0:1:3:0,3,31	0/0:17,0:17:51:0,51,536	0/0:5,0:5:15:0,15,159	./.:.:.:.:.	0/0:11,0:11:30:0,30,330	0/0:2,0:2:6:0,6,66	0/0:10,0:10:27:0,27,297	0/0:1,0:1:3:0,3,33	0/0:18,0:18:51:0,51,558	0/0:1,0:1:3:0,3,34	0/0:8,0:8:24:0,24,251	./.:.:.:.:.	0/0:4,0:4:12:0,12,132	0/0:9,0:9:27:0,27,265	0/0:9,0:9:27:0,27,271	0/0:17,0:17:51:0,51,532	0/0:19,0:19:57:0,57,581	0/0:17,0:17:39:0,39,466	1/1:0,13:13:36:358,36,0	0/0:5,0:5:15:0,15,157	0/0:2,0:2:6:0,6,62	0/0:4,0:4:12:0,12,128	0/0:1,0:1:3:0,3,30	0/0:5,0:5:15:0,15,153	0/0:4,0:4:12:0,12,130	0/0:1,0:1:3:0,3,32	0/0:7,0:7:21:0,21,223	0/0:3,0:3:9:0,9,93	0/0:4,0:4:12:0,12,131	0/0:1,0:1:3:0,3,31	./.:.:.:.:.	0/0:5,0:5:15:0,15,162	0/0:3,0:3:9:0,9,89	0/0:4,0:4:12:0,12,124	0/0:6,0:6:18:0,18,192	0/0:2,0:2:6:0,6,63	0/0:3,0:3:9:0,9,95	0/0:6,0:6:18:0,18,186	0/0:1,0:1:3:0,3,32	0/0:3,0:3:9:0,9,100	0/0:2,0:2:6:0,6,60	0/0:4,0:4:12:0,12,129	0/0:3,0:3:9:0,9,92	0/0:3,0:3:9:0,9,94	./.:.:.:.:.	0/0:5,0:5:15:0,15,156	0/0:9,0:9:21:0,21,245	0/0:3,0:3:9:0,9,92	0/0:4,0:4:9:0,9,109	1/1:0,5:5:15:153,15,0	0/0:1,0:1:3:0,3,31	0/0:3,0:3:9:0,9,92	0/0:4,0:4:12:0,12,130	0/0:3,0:3:9:0,9,95	0/0:2,0:2:6:0,6,67	0/0:8,0:8:21:0,21,231	./.:.:.:.:.	0/0:2,0:2:6:0,6,63	0/0:3,0:3:9:0,9,89	0/0:5,0:5:15:0,15,162	0/0:1,0:1:3:0,3,32	0/0:2,0:2:6:0,6,65	0/0:3,0:3:9:0,9,92	0/0:5,0:5:15:0,15,157	0/0:1,0:1:3:0,3,33	0/0:1,0:1:3:0,3,33	0/0:3,0:3:9:0,9,96	0/0:6,0:6:18:0,18,189	0/0:4,0:4:12:0,12,131	0/0:5,0:5:15:0,15,157	0/0:4,0:4:9:0,9,95	0/0:1,0:1:3:0,3,32	0/0:4,0:4:12:0,12,128	0/0:2,0:2:6:0,6,61	0/0:5,0:5:15:0,15,154	0/0:2,0:2:6:0,6,66	0/0:1,0:1:3:0,3,31	0/0:4,0:4:12:0,12,124	0/0:7,0:7:21:0,21,227	0/0:8,0:8:24:0,24,255	0/0:4,0:4:12:0,12,118	0/0:2,0:2:6:0,6,59	0/0:7,0:7:21:0,21,211	0/0:4,0:4:12:0,12,126	0/0:2,0:2:6:0,6,62	0/0:8,0:8:24:0,24,241	0/0:5,0:5:15:0,15,152	0/0:4,0:4:12:0,12,126	0/0:6,0:6:18:0,18,184	0/0:4,0:4:12:0,12,122	0/0:7,0:7:21:0,21,209	1/1:0,4:4:12:118,12,0	0/0:6,0:6:18:0,18,189	0/0:4,0:4:12:0,12,120	1/1:0,9:9:27:274,27,0	0/1:1,1:2:25:25,0,26	1/1:0,2:2:6:61,6,0	1/1:0,4:4:12:130,12,0	0/0:3,0:3:9:0,9,95	1/1:0,3:3:9:94,9,0	0/0:5,0:5:15:0,15,155	0/0:4,0:4:6:0,6,89	0/0:3,0:3:6:0,6,76	./.:.:.:.:.	0/0:4,0:4:6:0,6,89	0/0:4,0:4:6:0,6,89	0/0:2,0:2:3:0,3,45	0/0:6,0:6:9:0,9,134	0/0:26,0:26:78:0,78,867
chr0	147124073	.	A	G	5277.05	.	AC=44;AF=0.167;AN=264;BaseQRankSum=4.051;DP=754;Dels=0.00;FS=8.183;HaplotypeScore=0.0725;InbreedingCoeff=0.6001;MLEAC=39;MLEAF=0.148;MQ=59.52;MQ0=0;MQRankSum=-0.415;QD=27.34;ReadPosRankSum=0.279	GT:AD:DP:GQ:PL	1/1:0,51:51:99:1627,153,0	1/1:0,22:22:63:670,63,0	1/1:0,11:11:33:342,33,0	0/0:26,0:26:78:0,78,795	0/0:11,0:11:33:0,33,340	0/0:6,0:6:18:0,18,179	0/0:11,0:11:33:0,33,336	0/0:1,0:1:3:0,3,32	0/0:2,0:2:6:0,6,64	0/0:13,0:14:39:0,39,401	./.:.:.:.:.	0/0:8,0:8:21:0,21,234	0/0:15,0:15:42:0,42,437	0/1:2,1:3:22:22,0,50	0/0:13,0:13:36:0,36,381	0/0:11,0:11:30:0,30,311	0/0:18,0:18:48:0,48,518	1/1:0,3:3:9:94,9,0	0/0:3,0:3:9:0,9,80	1/1:0,3:3:6:75,6,0	0/0:4,0:4:12:0,12,123	1/1:0,13:13:36:367,36,0	1/1:0,7:7:21:220,21,0	0/0:16,0:16:45:0,45,471	./.:.:.:.:.	0/0:16,0:16:48:0,48,490	0/0:10,0:10:30:0,30,310	0/0:4,0:4:12:0,12,123	0/0:1,0:1:3:0,3,33	0/0:11,0:11:30:0,30,318	0/0:3,0:3:9:0,9,99	0/0:4,0:4:9:0,9,99	0/0:11,0:11:33:0,33,340	0/0:2,0:2:6:0,6,65	0/0:11,0:11:33:0,33,338	./.:.:.:.:.	1/1:0,15:15:42:457,42,0	0/0:5,0:5:15:0,15,151	0/0:7,0:7:21:0,21,208	0/0:3,0:3:9:0,9,90	0/0:1,0:1:3:0,3,31	0/0:10,0:10:27:0,27,284	0/0:14,0:14:42:0,42,427	0/0:10,0:10:30:0,30,306	1/1:0,12:12:33:356,33,0	1/1:0,9:9:27:290,27,0	1/1:0,7:7:21:220,21,0	0/0:3,0:3:9:0,9,91	./.:.:.:.:.	0/0:4,0:4:12:0,12,123	0/0:1,0:1:3:0,3,30	0/0:2,0:2:6:0,6,63	0/0:7,0:7:21:0,21,211	0/0:1,0:1:3:0,3,24	0/0:7,0:7:21:0,21,209	0/0:1,0:1:3:0,3,32	0/0:6,0:6:12:0,12,151	0/0:5,0:5:15:0,15,153	0/0:3,0:3:9:0,9,94	0/0:4,0:4:12:0,12,120	0/0:2,0:2:6:0,6,61	0/0:2,0:2:6:0,6,61	0/0:7,0:7:21:0,21,208	0/0:5,0:5:15:0,15,161	0/0:2,0:2:6:0,6,63	0/0:4,0:4:12:0,12,121	0/0:2,0:2:6:0,6,60	0/0:4,0:4:9:0,9,106	0/0:2,0:2:6:0,6,59	1/1:0,2:2:6:63,6,0	0/0:1,0:1:3:0,3,31	0/0:1,0:1:3:0,3,32	0/0:2,0:2:6:0,6,64	0/0:4,0:4:12:0,12,123	0/0:3,0:3:9:0,9,92	0/0:9,0:9:27:0,27,275	./.:.:.:.:.	1/1:0,6:6:18:181,18,0	0/0:1,0:1:3:0,3,31	0/0:4,0:4:9:0,9,102	0/0:2,0:2:6:0,6,62	0/0:1,0:1:3:0,3,32	0/0:3,0:3:9:0,9,91	0/0:2,0:2:6:0,6,63	0/0:3,0:3:9:0,9,92	0/0:3,0:3:9:0,9,97	0/0:1,0:1:3:0,3,32	0/0:4,0:4:12:0,12,130	0/0:2,0:2:6:0,6,60	0/0:3,0:3:9:0,9,92	0/0:1,0:1:3:0,3,31	0/0:5,0:5:15:0,15,152	0/0:3,0:3:9:0,9,93	0/0:2,0:2:6:0,6,64	0/0:4,0:4:12:0,12,122	0/0:2,0:2:3:0,3,31	0/0:9,0:9:21:0,21,218	0/0:2,0:2:6:0,6,61	0/0:2,0:2:6:0,6,60	0/0:3,0:3:9:0,9,92	0/0:4,0:4:12:0,12,123	0/0:1,0:1:3:0,3,32	0/0:2,0:2:6:0,6,65	1/1:0,5:5:15:158,15,0	1/1:0,1:1:3:32,3,0	1/1:0,5:5:15:155,15,0	0/0:2,0:2:6:0,6,63	0/0:5,0:5:15:0,15,153	0/0:2,0:2:6:0,6,63	0/0:1,0:1:3:0,3,31	0/0:10,0:10:30:0,30,299	0/0:2,0:2:6:0,6,63	0/0:6,0:6:18:0,18,185	0/0:1,0:1:3:0,3,31	0/0:4,0:4:12:0,12,123	0/0:4,0:4:12:0,12,124	0/0:4,0:4:12:0,12,124	0/0:4,0:4:12:0,12,122	0/0:4,0:4:12:0,12,121	1/1:0,2:2:6:62,6,0	0/0:3,0:3:9:0,9,92	0/0:7,0:7:21:0,21,213	1/1:0,5:5:15:156,15,0	0/1:1,2:3:22:48,0,22	1/1:0,2:2:6:61,6,0	1/1:0,3:4:9:96,9,0	0/0:2,0:2:6:0,6,63	1/1:0,2:2:6:65,6,0	0/0:3,0:3:9:0,9,86	0/0:4,0:4:6:0,6,89	0/0:2,0:2:6:0,6,57	0/0:4,0:4:12:0,12,122	0/0:2,0:2:3:0,3,45	0/0:2,0:2:3:0,3,44	0/0:2,0:2:3:0,3,31	0/0:3,0:4:6:0,6,75	0/0:32,0:32:96:0,96,1099
chr0	147125810	.	C	T	1546.52	.	AC=22;AF=0.086;AN=256;BaseQRankSum=0.233;DP=886;Dels=0.00;FS=0.000;HaplotypeScore=0.0517;InbreedingCoeff=0.4924;MLEAC=19;MLEAF=0.074;MQ=59.60;MQ0=0;MQRankSum=-0.672;QD=25.78;ReadPosRankSum=-1.995	GT:AD:DP:GQ:PL	0/0:65,0:65:99:0,196,2192	0/0:24,0:24:66:0,66,686	0/0:11,0:11:33:0,33,353	0/0:35,0:35:93:0,93,1038	0/0:16,0:16:48:0,48,509	0/0:12,0:12:36:0,36,384	1/1:0,9:9:27:277,27,0	./.:.:.:.:.	0/0:1,0:1:3:0,3,32	0/0:13,0:13:39:0,39,420	0/0:1,0:1:3:0,3,32	0/0:11,0:11:33:0,33,354	0/0:13,0:13:36:0,36,389	0/0:2,0:2:6:0,6,65	0/0:16,0:16:48:0,48,516	1/1:0,16:16:48:514,48,0	0/0:9,0:9:27:0,27,281	0/0:1,0:1:3:0,3,34	0/0:5,0:5:12:0,12,138	0/0:1,0:1:3:0,3,29	0/0:5,0:5:15:0,15,158	0/0:5,0:5:15:0,15,159	0/0:8,0:8:21:0,21,236	0/0:14,0:14:36:0,36,410	1/1:0,2:2:6:65,6,0	0/0:20,0:20:60:0,60,640	0/0:14,0:14:39:0,39,427	0/0:4,0:4:12:0,12,126	0/0:3,0:3:9:0,9,102	0/0:22,0:22:66:0,66,700	0/0:4,0:4:9:0,9,97	0/0:6,0:6:18:0,18,183	0/0:9,0:9:21:0,21,254	./.:.:.:.:.	0/0:28,0:28:84:0,84,883	0/1:1,3:4:19:85,0,19	0/0:21,0:21:63:0,63,666	0/0:11,0:11:24:0,24,298	0/0:9,0:9:27:0,27,282	0/0:1,0:1:3:0,3,35	0/0:2,0:2:6:0,6,62	0/0:13,0:13:33:0,33,383	0/0:21,0:21:63:0,63,654	0/0:17,0:17:51:0,51,539	0/0:13,0:13:33:0,33,351	0/0:15,0:15:42:0,42,471	0/0:12,0:12:36:0,36,382	0/0:2,0:2:6:0,6,63	./.:.:.:.:.	0/0:4,0:4:12:0,12,127	./.:.:.:.:.	0/0:2,0:2:6:0,6,65	0/0:5,0:5:15:0,15,160	0/0:5,0:5:15:0,15,161	0/0:3,0:3:9:0,9,97	0/0:3,0:3:9:0,9,102	0/0:3,0:3:9:0,9,100	0/0:3,0:3:9:0,9,92	./.:.:.:.:.	0/0:4,0:4:12:0,12,127	0/0:6,0:6:15:0,15,175	0/0:1,0:1:3:0,3,33	0/0:2,0:2:6:0,6,59	1/1:0,3:3:9:91,9,0	1/1:0,6:6:18:188,18,0	0/0:4,0:4:9:0,9,111	0/0:7,0:7:21:0,21,216	0/0:6,0:6:18:0,18,192	0/0:2,0:2:6:0,6,67	0/0:1,0:1:3:0,3,34	0/0:6,0:6:18:0,18,192	./.:.:.:.:.	0/0:2,0:2:6:0,6,52	0/0:4,0:4:12:0,12,124	0/0:3,0:3:9:0,9,100	0/0:2,0:2:6:0,6,67	0/0:2,0:2:6:0,6,66	0/0:5,0:5:15:0,15,166	0/0:3,0:3:9:0,9,93	0/0:8,0:8:24:0,24,267	0/0:2,0:2:6:0,6,61	0/0:3,0:3:9:0,9,96	./.:.:.:.:.	0/0:3,0:3:9:0,9,99	0/0:6,0:6:18:0,18,189	1/1:0,3:3:9:96,9,0	0/0:3,0:3:9:0,9,99	0/0:2,0:2:6:0,6,65	0/0:1,0:1:3:0,3,32	0/0:5,0:5:15:0,15,157	0/0:4,0:4:12:0,12,129	0/0:6,0:6:18:0,18,199	0/1:1,1:2:25:25,0,27	0/0:1,0:1:3:0,3,31	0/0:3,0:3:9:0,9,98	0/0:1,0:1:3:0,3,32	0/0:3,0:3:9:0,9,96	1/1:0,2:2:6:65,6,0	0/0:8,0:8:24:0,24,252	0/0:5,0:5:12:0,12,141	1/1:0,2:2:6:63,6,0	0/0:2,0:2:6:0,6,64	0/0:1,0:1:3:0,3,32	0/0:5,0:5:15:0,15,162	0/0:2,0:2:6:0,6,63	0/0:7,0:7:21:0,21,224	0/0:5,0:5:15:0,15,160	0/0:9,0:9:27:0,27,289	0/0:4,0:4:12:0,12,132	1/1:0,2:2:6:67,6,0	1/1:0,9:9:27:284,27,0	0/0:4,0:4:12:0,12,134	0/0:7,0:7:21:0,21,230	0/0:3,0:3:9:0,9,92	0/0:4,0:4:12:0,12,133	0/0:2,0:2:6:0,6,63	0/0:5,0:5:15:0,15,161	0/0:5,0:5:15:0,15,166	0/0:4,0:4:12:0,12,113	0/0:5,0:5:15:0,15,166	0/0:2,0:2:6:0,6,63	0/0:6,0:6:18:0,18,189	0/0:9,0:9:27:0,27,291	0/0:2,0:2:6:0,6,65	0/0:6,0:6:18:0,18,195	0/0:2,0:2:6:0,6,65	0/0:5,0:5:12:0,12,143	0/0:5,0:5:15:0,15,161	0/0:4,0:4:12:0,12,135	0/0:5,0:5:9:0,9,122	0/0:1,0:1:3:0,3,32	./.:.:.:.:.	./.:.:.:.:.	0/0:4,0:4:6:0,6,89	0/0:2,0:2:3:0,3,45	0/0:5,0:5:6:0,6,89	0/0:27,0:27:81:0,81,887
chr0	147125870	.	T	G	19281.1	.	AC=230;AF=0.906;AN=254;BaseQRankSum=1.570;DP=698;Dels=0.00;FS=32.792;HaplotypeScore=0.1778;InbreedingCoeff=0.4368;MLEAC=235;MLEAF=0.925;MQ=59.50;MQ0=0;MQRankSum=0.251;QD=30.03;ReadPosRankSum=0.649	GT:AD:DP:GQ:PL	1/1:0,47:47:99:1455,141,0	1/1:0,15:16:45:463,45,0	1/1:0,15:15:45:482,45,0	1/1:0,29:29:87:906,87,0	1/1:0,9:9:27:286,27,0	1/1:0,10:10:30:309,30,0	1/1:0,7:7:21:207,21,0	./.:.:.:.:.	1/1:0,1:1:3:33,3,0	1/1:0,7:7:21:215,21,0	1/1:0,1:1:3:33,3,0	1/1:0,9:9:27:277,27,0	1/1:0,7:7:18:185,18,0	1/1:0,2:2:6:63,6,0	1/1:0,15:15:45:464,45,0	1/1:0,12:12:33:336,33,0	1/1:0,1:1:3:31,3,0	1/1:0,1:1:3:32,3,0	1/1:0,5:5:12:139,12,0	./.:.:.:.:.	1/1:0,2:2:6:65,6,0	1/1:0,5:5:15:159,15,0	1/1:0,10:10:27:300,27,0	1/1:0,13:13:39:408,39,0	1/1:0,3:3:9:101,9,0	1/1:0,17:17:51:537,51,0	1/1:0,7:7:21:221,21,0	1/1:0,3:3:9:97,9,0	1/1:0,4:4:12:135,12,0	1/1:0,14:14:42:431,42,0	1/1:0,3:3:9:97,9,0	1/1:0,6:6:18:191,18,0	1/1:0,10:10:27:291,27,0	1/1:0,1:1:3:32,3,0	1/1:0,18:18:54:558,54,0	1/1:0,1:1:3:34,3,0	1/1:0,15:15:45:459,45,0	1/1:0,9:9:21:245,21,0	1/1:0,6:6:18:181,18,0	1/1:0,1:1:3:32,3,0	1/1:0,4:4:12:126,12,0	1/1:0,13:13:36:390,36,0	1/1:0,14:14:42:424,42,0	1/1:0,12:12:36:364,36,0	1/1:0,8:8:24:252,24,0	1/1:0,9:9:27:282,27,0	1/1:0,7:7:21:224,21,0	1/1:0,3:3:9:99,9,0	1/1:0,1:1:3:32,3,0	1/1:0,4:4:12:126,12,0	./.:.:.:.:.	1/1:0,1:1:3:32,3,0	1/1:0,3:3:9:92,9,0	1/1:0,3:3:9:89,9,0	1/1:0,5:5:15:161,15,0	1/1:0,3:3:6:61,6,0	1/1:0,3:3:9:92,9,0	./.:.:.:.:.	1/1:0,2:2:6:64,6,0	0/0:3,0:3:9:0,9,94	1/1:0,4:4:12:128,12,0	1/1:0,2:2:6:63,6,0	1/1:0,2:2:6:64,6,0	1/1:0,1:1:3:31,3,0	1/1:0,8:8:24:240,24,0	./.:.:.:.:.	1/1:0,4:4:12:119,12,0	1/1:0,4:4:12:124,12,0	1/1:0,3:3:9:94,9,0	1/1:0,2:2:6:59,6,0	1/1:0,5:5:15:147,15,0	./.:.:.:.:.	0/0:2,0:2:6:0,6,63	0/0:3,0:3:6:0,6,76	0/0:3,0:3:9:0,9,89	1/1:0,3:3:9:92,9,0	1/1:0,2:2:6:59,6,0	1/1:0,4:4:12:126,12,0	1/1:0,1:1:3:31,3,0	1/1:0,5:5:15:148,15,0	./.:.:.:.:.	1/1:0,3:3:9:92,9,0	1/1:0,1:1:3:31,3,0	1/1:0,3:3:9:96,9,0	1/1:0,4:4:12:132,12,0	1/1:0,4:4:12:134,12,0	1/1:0,2:2:6:61,6,0	1/1:0,2:2:6:67,6,0	1/1:0,1:1:3:32,3,0	1/1:0,2:2:6:64,6,0	1/1:0,1:1:3:34,3,0	1/1:0,5:5:15:158,15,0	1/1:0,2:2:6:60,6,0	./.:.:.:.:.	1/1:0,1:1:3:31,3,0	1/1:0,2:2:6:65,6,0	1/1:0,3:3:9:98,9,0	1/1:0,1:1:3:31,3,0	1/1:0,8:8:24:245,24,0	1/1:0,4:4:9:106,9,0	1/1:0,2:2:6:67,6,0	1/1:0,2:2:6:65,6,0	1/1:0,1:1:3:31,3,0	1/1:0,4:4:12:124,12,0	1/1:0,1:1:3:32,3,0	1/1:0,5:5:15:153,15,0	1/1:0,7:7:21:231,21,0	1/1:0,5:5:15:150,15,0	0/1:1,3:4:19:82,0,19	1/1:0,2:2:6:57,6,0	1/1:0,9:9:27:275,27,0	0/1:1,3:4:19:85,0,19	1/1:0,7:7:21:215,21,0	1/1:0,4:4:12:120,12,0	1/1:0,2:2:6:63,6,0	1/1:0,3:3:9:96,9,0	1/1:0,6:6:18:184,18,0	1/1:0,4:4:12:120,12,0	0/0:3,0:3:9:0,9,92	1/1:0,3:3:9:92,9,0	0/0:2,0:2:6:0,6,63	0/0:3,0:3:6:0,6,63	1/1:0,6:6:18:184,18,0	1/1:0,3:3:9:92,9,0	1/1:0,3:3:9:92,9,0	1/1:0,1:1:3:31,3,0	0/0:7,0:7:18:0,18,198	1/1:0,5:5:15:157,15,0	0/0:2,0:2:6:0,6,61	1/1:0,2:2:3:45,3,0	1/1:0,2:2:6:64,6,0	./.:.:.:.:.	./.:.:.:.:.	1/1:0,4:4:6:89,6,0	0/0:2,0:2:3:0,3,45	1/1:0,5:5:6:89,6,0	0/0:26,0:26:78:0,78,845
chr0	147128826	.	C	T	27658.8	.	AC=243;AF=0.927;AN=262;BaseQRankSum=0.879;DP=1013;Dels=0.00;FS=3.624;HaplotypeScore=0.0745;InbreedingCoeff=0.5340;MLEAC=245;MLEAF=0.935;MQ=59.22;MQ0=0;MQRankSum=0.078;QD=29.97;ReadPosRankSum=-3.634	GT:AD:DP:GQ:PL	1/1:0,51:51:99:1583,147,0	1/1:0,16:16:48:498,48,0	1/1:0,21:21:63:632,63,0	1/1:0,40:40:99:1224,120,0	1/1:0,16:16:48:489,48,0	1/1:0,11:11:33:336,33,0	1/1:0,14:14:42:413,42,0	1/1:0,3:3:9:96,9,0	0/1:1,1:2:26:26,0,28	1/1:0,17:17:51:528,51,0	1/1:0,2:2:6:63,6,0	1/1:0,20:20:60:613,60,0	1/1:0,15:15:42:450,42,0	1/1:0,1:1:3:31,3,0	1/1:0,20:20:60:612,60,0	1/1:0,14:14:42:429,42,0	1/1:0,24:24:69:719,69,0	./.:.:.:.:.	1/1:0,8:8:21:230,21,0	1/1:0,8:8:24:244,24,0	1/1:0,8:8:24:243,24,0	1/1:0,25:25:69:722,69,0	1/1:0,19:19:51:552,51,0	0/0:23,0:23:63:0,63,656	1/1:0,3:3:9:100,9,0	1/1:0,14:14:42:430,42,0	1/1:0,17:17:51:512,51,0	1/1:0,5:5:15:165,15,0	1/1:0,4:4:12:129,12,0	1/1:0,21:21:60:637,60,0	1/1:0,6:6:18:194,18,0	1/1:0,1:1:3:32,3,0	1/1:0,15:15:45:456,45,0	1/1:0,3:3:9:95,9,0	1/1:0,11:11:33:343,33,0	1/1:0,6:6:18:192,18,0	1/1:0,23:23:69:704,69,0	1/1:0,11:11:33:321,33,0	1/1:0,14:14:42:435,42,0	1/1:0,3:3:9:97,9,0	1/1:0,4:4:12:126,12,0	1/1:0,17:17:51:527,51,0	1/1:0,7:7:21:220,21,0	0/0:13,0:13:39:0,39,411	1/1:0,22:22:63:655,63,0	1/1:0,23:23:63:683,63,0	1/1:0,15:15:45:459,45,0	0/0:2,0:2:6:0,6,65	./.:.:.:.:.	1/1:0,4:4:12:122,12,0	1/1:0,2:2:6:60,6,0	1/1:0,2:2:6:61,6,0	1/1:0,10:10:30:304,30,0	1/1:0,3:3:9:93,9,0	1/1:0,7:7:21:214,21,0	./.:.:.:.:.	0/0:10,0:10:24:0,24,280	0/0:6,0:6:18:0,18,187	1/1:0,1:1:3:31,3,0	1/1:0,4:4:12:125,12,0	1/1:0,4:4:12:119,12,0	1/1:0,2:2:6:61,6,0	1/1:0,11:11:33:336,33,0	1/1:0,5:5:15:156,15,0	1/1:0,3:3:9:93,9,0	1/1:0,3:3:9:90,9,0	1/1:0,3:3:9:94,9,0	1/1:0,3:3:9:92,9,0	1/1:0,5:5:12:136,12,0	./.:.:.:.:.	1/1:0,3:3:9:92,9,0	1/1:0,2:2:6:61,6,0	1/1:0,1:1:3:32,3,0	1/1:0,4:4:12:123,12,0	1/1:0,6:6:18:185,18,0	0/0:3,0:3:9:0,9,97	1/1:0,2:2:6:59,6,0	1/1:0,7:7:21:221,21,0	1/1:0,5:5:15:150,15,0	0/0:6,0:6:15:0,15,167	1/1:0,3:3:9:93,9,0	1/1:0,1:1:3:31,3,0	1/1:0,4:4:12:126,12,0	1/1:0,3:3:9:95,9,0	1/1:0,3:3:9:89,9,0	1/1:0,5:5:15:159,15,0	1/1:0,2:2:6:62,6,0	1/1:0,4:4:12:128,12,0	1/1:0,6:6:18:187,18,0	1/1:0,7:7:21:220,21,0	1/1:0,2:2:6:63,6,0	1/1:0,2:2:6:65,6,0	1/1:0,4:4:12:126,12,0	1/1:0,1:1:3:32,3,0	1/1:0,4:4:12:125,12,0	1/1:0,1:1:3:28,3,0	1/1:0,5:5:15:158,15,0	1/1:0,2:2:6:63,6,0	1/1:0,3:3:9:84,9,0	1/1:0,1:1:3:30,3,0	1/1:0,5:5:15:147,15,0	1/1:0,4:4:12:123,12,0	1/1:0,2:2:6:59,6,0	1/1:0,6:6:15:162,15,0	1/1:0,2:2:6:62,6,0	1/1:0,5:5:15:153,15,0	1/1:0,5:5:15:154,15,0	1/1:0,8:8:24:245,24,0	1/1:0,3:3:9:90,9,0	1/1:0,3:3:6:75,6,0	1/1:0,9:9:24:261,24,0	1/1:0,3:3:9:90,9,0	1/1:0,3:3:9:94,9,0	1/1:0,7:7:21:221,21,0	1/1:0,10:10:27:293,27,0	1/1:0,7:7:21:218,21,0	1/1:0,3:3:9:93,9,0	1/1:0,6:6:18:179,18,0	1/1:0,4:4:12:120,12,0	1/1:0,5:5:15:154,15,0	1/1:0,8:8:24:243,24,0	1/1:0,3:3:9:94,9,0	1/1:0,5:5:12:136,12,0	1/1:0,7:7:21:212,21,0	1/1:0,2:2:6:61,6,0	1/1:0,1:1:3:31,3,0	1/1:0,5:5:15:156,15,0	1/1:0,8:8:24:247,24,0	./.:.:.:.:.	./.:.:.:.:.	1/1:0,3:3:6:76,6,0	0/0:4,0:4:6:0,6,89	1/1:0,2:2:3:45,3,0	1/1:0,8:8:12:179,12,0	1/1:0,2:2:3:45,3,0	1/1:0,4:4:6:89,6,0	0/0:23,0:23:69:0,69,762
chr0	147128988	.	C	G	26153.8	.	AC=244;AF=0.924;AN=264;BaseQRankSum=-3.333;DP=941;Dels=0.00;FS=0.456;HaplotypeScore=0.1567;InbreedingCoeff=0.4548;MLEAC=246;MLEAF=0.932;MQ=58.10;MQ0=0;MQRankSum=0.444;QD=30.17;ReadPosRankSum=-0.607	GT:AD:DP:GQ:PL	1/1:0,59:59:99:1917,177,0	1/1:0,20:20:57:618,57,0	1/1:0,14:14:42:433,42,0	1/1:0,40:40:99:1187,111,0	1/1:0,18:18:51:558,51,0	1/1:0,11:11:33:347,33,0	1/1:0,12:12:36:382,36,0	1/1:0,3:3:9:96,9,0	0/1:1,2:3:24:57,0,24	1/1:0,20:20:60:626,60,0	1/1:0,5:5:15:158,15,0	1/1:0,14:14:42:435,42,0	1/1:0,18:18:51:561,51,0	1/1:0,1:1:3:33,3,0	1/1:0,16:16:45:494,45,0	1/1:0,13:13:39:408,39,0	1/1:0,17:17:51:534,51,0	./.:.:.:.:.	1/1:0,3:3:9:92,9,0	1/1:0,4:4:9:110,9,0	1/1:0,3:3:9:97,9,0	1/1:0,13:13:39:396,39,0	1/1:0,14:14:36:398,36,0	0/0:24,0:24:69:0,69,728	1/1:0,2:2:6:67,6,0	1/1:0,23:23:63:692,63,0	1/1:0,15:15:45:463,45,0	1/1:0,4:4:12:134,12,0	1/1:0,1:1:3:34,3,0	1/1:0,15:15:45:458,45,0	1/1:0,6:6:12:131,12,0	1/1:0,2:2:6:65,6,0	1/1:0,13:13:30:351,30,0	1/1:0,2:2:6:65,6,0	1/1:0,14:14:39:419,39,0	1/1:0,2:2:6:69,6,0	1/1:0,18:18:48:526,48,0	1/1:0,13:13:36:383,36,0	1/1:0,17:17:51:528,51,0	1/1:0,2:2:6:55,6,0	1/1:0,2:2:6:65,6,0	1/1:0,15:15:45:469,45,0	1/1:0,9:9:27:271,27,0	0/0:15,0:15:42:0,42,465	1/1:0,27:27:75:810,75,0	1/1:0,17:17:42:476,42,0	1/1:0,14:14:42:440,42,0	0/0:5,0:5:15:0,15,162	1/1:0,3:3:9:90,9,0	1/1:0,5:5:15:159,15,0	1/1:0,2:2:6:60,6,0	1/1:0,4:4:12:117,12,0	1/1:0,7:7:21:217,21,0	1/1:0,4:4:12:118,12,0	1/1:0,9:9:27:269,27,0	1/1:0,5:5:15:149,15,0	0/0:6,0:6:18:0,18,196	0/0:2,0:2:6:0,6,67	1/1:0,4:4:12:127,12,0	1/1:0,6:6:15:170,15,0	1/1:0,3:3:9:95,9,0	1/1:0,3:3:9:92,9,0	1/1:0,5:5:15:161,15,0	1/1:0,7:7:21:219,21,0	1/1:0,2:2:6:61,6,0	1/1:0,1:1:3:32,3,0	1/1:0,7:7:18:196,18,0	1/1:0,6:6:18:187,18,0	1/1:0,3:3:9:98,9,0	./.:.:.:.:.	1/1:0,3:3:9:92,9,0	1/1:0,1:1:3:32,3,0	1/1:0,5:5:15:152,15,0	1/1:0,7:7:21:217,21,0	1/1:0,3:3:9:92,9,0	0/0:5,0:5:15:0,15,158	1/1:0,1:1:3:32,3,0	1/1:0,3:3:9:92,9,0	1/1:0,1:1:3:32,3,0	0/0:2,0:2:6:0,6,61	1/1:0,2:2:6:61,6,0	1/1:0,3:3:9:95,9,0	1/1:0,4:4:12:132,12,0	1/1:0,1:1:3:32,3,0	1/1:0,2:2:6:61,6,0	1/1:0,2:2:6:63,6,0	1/1:0,5:5:15:154,15,0	1/1:0,4:4:12:123,12,0	1/1:0,1:1:3:32,3,0	1/1:0,2:2:6:65,6,0	./.:.:.:.:.	1/1:0,1:1:3:32,3,0	1/1:0,7:7:21:225,21,0	1/1:0,4:4:12:122,12,0	1/1:0,4:4:12:128,12,0	1/1:0,5:5:15:162,15,0	1/1:0,7:7:21:220,21,0	1/1:0,3:3:9:95,9,0	./.:.:.:.:.	1/1:0,1:1:3:32,3,0	1/1:0,1:1:3:33,3,0	1/1:0,2:2:6:59,6,0	1/1:0,5:5:12:126,12,0	1/1:0,3:3:9:93,9,0	1/1:0,2:2:6:63,6,0	1/1:0,6:6:18:187,18,0	1/1:0,1:1:3:33,3,0	1/1:0,8:8:24:254,24,0	1/1:0,2:2:6:62,6,0	1/1:0,1:1:3:31,3,0	1/1:0,12:12:36:367,36,0	1/1:0,2:2:6:65,6,0	1/1:0,10:10:30:306,30,0	1/1:0,5:5:15:158,15,0	1/1:0,5:5:15:160,15,0	1/1:0,7:7:21:217,21,0	1/1:0,8:8:21:237,21,0	1/1:0,2:2:6:61,6,0	1/1:0,2:2:3:32,3,0	1/1:0,6:6:18:189,18,0	1/1:0,7:7:21:216,21,0	1/1:0,4:4:12:134,12,0	1/1:0,6:6:18:186,18,0	1/1:0,4:4:12:127,12,0	1/1:0,5:5:15:153,15,0	1/1:0,2:2:6:64,6,0	1/1:0,7:7:21:220,21,0	1/1:0,4:4:12:122,12,0	1/1:0,4:4:9:106,9,0	1/1:0,2:2:3:45,3,0	1/1:0,1:1:3:29,3,0	0/0:2,0:2:3:0,3,45	0/1:1,1:2:18:25,0,18	1/1:0,5:5:9:115,9,0	./.:.:.:.:.	1/1:0,2:2:3:45,3,0	0/0:13,0:13:39:0,39,437
chr0	147129494	.	T	C	213.18	.	AC=14;AF=0.054;AN=260;BaseQRankSum=2.219;DP=966;Dels=0.00;FS=3.656;HaplotypeScore=0.0222;InbreedingCoeff=0.3366;MLEAC=8;MLEAF=0.031;MQ=58.56;MQ0=0;MQRankSum=0.356;QD=15.23;ReadPosRankSum=3.958	GT:AD:DP:GQ:PL	0/0:60,0:60:99:0,180,1884	0/0:20,0:20:57:0,57,598	0/0:18,0:18:54:0,54,545	0/0:48,0:48:99:0,141,1462	0/0:16,0:16:45:0,45,463	0/0:6,0:6:18:0,18,183	0/0:23,0:23:66:0,66,693	0/0:4,0:4:12:0,12,126	0/0:1,0:1:3:0,3,33	0/0:23,0:23:69:0,69,705	0/0:2,0:2:6:0,6,59	0/0:12,0:12:36:0,36,361	0/0:15,0:15:45:0,45,464	0/0:1,0:1:3:0,3,31	0/0:17,0:17:51:0,51,520	0/0:19,0:19:57:0,57,572	0/0:15,0:15:45:0,45,464	0/0:2,0:2:6:0,6,63	0/0:7,0:7:21:0,21,211	0/0:12,0:12:36:0,36,365	0/0:3,0:3:9:0,9,100	0/0:21,0:21:60:0,60,616	0/0:22,0:22:66:0,66,673	0/0:26,0:26:75:0,75,782	0/0:2,0:2:6:0,6,65	0/0:19,0:19:57:0,57,576	0/0:12,0:12:36:0,36,364	0/0:6,0:6:18:0,18,197	0/0:4,0:4:12:0,12,125	0/0:27,0:27:81:0,81,800	0/0:4,0:4:12:0,12,126	0/0:5,0:5:15:0,15,166	0/0:17,0:17:45:0,45,487	0/0:2,0:2:6:0,6,65	0/0:16,0:16:48:0,48,485	0/0:7,0:7:21:0,21,218	0/0:18,0:18:54:0,54,536	0/0:17,0:17:51:0,51,522	0/0:11,0:11:30:0,30,316	0/0:2,0:2:6:0,6,63	0/0:3,0:3:9:0,9,94	0/0:19,0:19:57:0,57,573	0/0:18,0:18:54:0,54,551	0/0:21,0:21:63:0,63,649	0/0:20,0:20:60:0,60,619	0/0:27,0:27:81:0,81,825	0/0:1,0:1:3:0,3,30	0/0:3,0:3:9:0,9,99	./.:.:.:.:.	0/0:2,0:2:6:0,6,61	0/0:1,0:1:3:0,3,32	0/0:2,0:2:6:0,6,59	0/0:3,0:3:9:0,9,95	0/0:1,0:1:3:0,3,31	0/0:3,0:3:9:0,9,92	0/0:1,0:1:3:0,3,32	0/0:7,0:7:18:0,18,198	0/0:7,0:7:21:0,21,219	0/0:2,0:2:6:0,6,57	0/0:4,0:4:12:0,12,122	0/0:1,0:1:3:0,3,30	0/0:2,0:2:6:0,6,57	0/0:2,0:2:6:0,6,61	0/0:4,0:4:12:0,12,118	0/0:1,0:1:3:0,3,29	0/0:2,0:2:6:0,6,63	./.:.:.:.:.	0/0:5,0:5:15:0,15,150	0/0:4,0:4:12:0,12,120	0/0:2,0:2:6:0,6,59	0/0:4,0:4:12:0,12,124	0/0:4,0:4:12:0,12,119	0/0:3,0:3:9:0,9,89	0/0:4,0:4:12:0,12,126	0/0:5,0:5:15:0,15,156	0/0:1,0:1:3:0,3,31	0/0:3,0:3:9:0,9,92	./.:.:.:.:.	0/0:3,0:3:9:0,9,96	0/0:3,0:3:9:0,9,96	0/0:1,0:1:3:0,3,30	1/1:0,2:2:6:62,6,0	0/0:6,0:6:18:0,18,192	0/0:3,0:3:9:0,9,93	0/0:1,0:1:3:0,3,31	0/0:5,0:5:15:0,15,161	0/0:3,0:3:9:0,9,92	0/0:5,0:5:15:0,15,150	0/0:4,0:4:9:0,9,110	0/0:4,0:4:12:0,12,130	0/0:3,0:3:9:0,9,86	0/0:1,0:1:3:0,3,35	0/0:2,0:2:6:0,6,62	0/0:2,0:2:6:0,6,61	0/0:1,0:1:3:0,3,31	0/0:2,0:2:6:0,6,61	0/0:4,0:4:12:0,12,122	0/0:6,0:6:18:0,18,175	0/0:3,0:3:9:0,9,92	0/0:2,0:2:6:0,6,61	0/0:10,0:10:30:0,30,318	./.:.:.:.:.	0/0:2,0:2:6:0,6,61	0/0:2,0:2:6:0,6,57	./.:.:.:.:.	0/0:4,0:4:12:0,12,123	0/0:5,0:5:15:0,15,158	0/0:4,0:4:12:0,12,129	0/0:3,0:3:9:0,9,92	0/0:9,0:9:27:0,27,261	0/0:6,0:6:18:0,18,183	0/0:3,0:3:9:0,9,96	0/0:12,0:12:36:0,36,367	0/0:4,0:4:12:0,12,115	0/0:3,0:3:9:0,9,94	0/0:1,0:1:3:0,3,30	0/0:1,0:1:3:0,3,29	0/0:5,0:5:12:0,12,133	./.:.:.:.:.	0/0:2,0:2:6:0,6,61	0/0:2,0:2:6:0,6,56	0/0:7,0:7:21:0,21,202	0/0:5,0:5:15:0,15,159	0/0:4,0:4:12:0,12,119	0/0:1,0:1:3:0,3,32	0/0:1,0:1:3:0,3,31	0/0:7,0:7:21:0,21,214	0/0:3,0:3:9:0,9,89	0/0:2,0:2:6:0,6,57	1/1:0,2:2:3:45,3,0	1/1:0,1:1:3:32,3,0	./.:.:.:.:.	1/1:0,2:2:3:45,3,0	1/1:0,2:2:6:64,6,0	1/1:0,4:4:6:89,6,0	1/1:0,1:1:3:32,3,0	0/0:26,0:26:78:0,78,884
chr0	147130241	.	A	G	1280.55	.	AC=20;AF=0.077;AN=260;BaseQRankSum=0.713;DP=901;Dels=0.00;FS=9.673;HaplotypeScore=0.0400;InbreedingCoeff=0.5239;MLEAC=17;MLEAF=0.065;MQ=59.41;MQ0=3;MQRankSum=-0.812;QD=24.63;ReadPosRankSum=2.664	GT:AD:DP:GQ:PL	0/0:57,0:57:99:0,171,1798	0/0:25,0:25:75:0,75,782	0/0:13,0:13:39:0,39,399	0/0:41,0:41:99:0,123,1254	0/0:10,0:10:30:0,30,299	0/0:11,0:11:33:0,33,326	0/0:14,0:14:39:0,39,427	0/0:2,0:2:6:0,6,63	0/0:3,0:3:9:0,9,86	0/0:9,0:9:27:0,27,286	0/0:1,0:1:3:0,3,34	1/1:0,8:8:24:260,24,0	0/0:14,0:14:39:0,39,431	0/0:2,0:2:6:0,6,63	0/0:23,0:23:63:0,63,670	0/0:17,0:17:48:0,48,517	0/0:19,0:19:57:0,57,581	0/0:2,0:2:6:0,6,65	0/0:4,0:4:12:0,12,123	0/0:3,0:3:9:0,9,90	0/0:3,0:3:9:0,9,97	0/0:7,0:7:21:0,21,209	0/0:11,0:11:33:0,33,339	0/0:25,0:25:75:0,75,780	./.:.:.:.:.	0/0:32,0:32:87:0,87,951	0/0:10,0:10:27:0,27,295	./.:.:.:.:.	0/0:2,0:2:6:0,6,58	0/0:12,0:12:36:0,36,379	0/0:3,0:3:9:0,9,97	0/0:1,0:1:3:0,3,35	0/0:12,0:12:33:0,33,339	./.:.:.:.:.	0/0:13,0:13:39:0,39,407	0/0:1,0:1:3:0,3,31	0/0:16,0:16:45:0,45,477	0/0:9,0:9:24:0,24,269	0/0:18,0:18:51:0,51,546	./.:.:.:.:.	0/0:1,0:1:3:0,3,32	0/0:15,0:15:42:0,42,446	0/0:16,0:16:48:0,48,483	0/0:18,0:18:48:0,48,521	0/0:14,0:14:42:0,42,434	0/0:16,0:16:45:0,45,490	0/0:10,0:10:30:0,30,316	0/0:3,0:3:9:0,9,92	0/0:3,0:3:6:0,6,76	0/0:2,0:2:6:0,6,65	0/0:1,0:1:3:0,3,31	0/0:3,0:3:9:0,9,96	0/0:3,0:3:9:0,9,89	0/0:3,0:3:9:0,9,97	1/1:0,7:7:21:211,21,0	0/0:3,0:3:9:0,9,92	0/0:3,0:3:9:0,9,92	0/0:5,0:5:12:0,12,140	0/0:2,0:2:6:0,6,63	0/0:4,0:4:12:0,12,119	0/0:3,0:3:9:0,9,94	0/0:2,0:2:6:0,6,61	0/0:6,0:6:18:0,18,178	0/0:5,0:5:12:0,12,137	0/0:7,0:7:21:0,21,217	0/0:3,0:3:9:0,9,95	0/0:4,0:4:12:0,12,128	0/0:11,0:11:33:0,33,344	0/0:3,0:3:9:0,9,96	0/0:1,0:1:3:0,3,32	0/0:2,0:2:6:0,6,57	0/0:2,0:2:6:0,6,62	1/1:0,3:3:6:59,6,0	1/1:0,5:5:15:153,15,0	1/1:0,5:5:15:151,15,0	0/0:5,0:5:15:0,15,152	0/0:2,0:2:6:0,6,62	0/0:4,0:4:12:0,12,125	1/1:0,2:2:6:61,6,0	0/0:3,0:3:9:0,9,93	0/0:1,0:1:3:0,3,32	0/0:6,0:6:18:0,18,186	0/0:2,0:2:6:0,6,67	0/0:4,0:4:12:0,12,123	0/0:2,0:2:6:0,6,63	0/0:1,0:1:3:0,3,32	0/0:4,0:4:12:0,12,125	0/0:2,0:2:6:0,6,61	0/0:4,0:4:9:0,9,108	0/0:5,0:5:15:0,15,158	0/0:3,0:3:9:0,9,92	0/0:6,0:6:18:0,18,184	0/0:2,0:2:6:0,6,65	./.:.:.:.:.	0/0:1,0:1:3:0,3,32	0/0:1,0:1:3:0,3,32	0/0:2,0:2:6:0,6,65	0/0:5,0:5:15:0,15,156	0/0:2,0:2:6:0,6,61	0/0:4,0:4:12:0,12,128	0/0:6,0:6:18:0,18,187	0/0:1,0:1:3:0,3,32	0/0:3,0:3:9:0,9,93	0/0:3,0:3:9:0,9,95	0/0:4,0:4:12:0,12,126	0/0:4,0:4:12:0,12,121	0/0:2,0:2:6:0,6,64	0/0:8,0:8:24:0,24,242	0/0:2,0:2:6:0,6,65	0/0:2,0:2:6:0,6,62	0/0:4,0:4:12:0,12,126	0/0:2,0:2:6:0,6,65	0/0:6,0:6:18:0,18,180	0/0:8,0:8:24:0,24,252	0/0:2,0:2:6:0,6,64	0/0:4,0:4:12:0,12,126	0/0:1,0:1:3:0,3,32	0/0:8,0:8:24:0,24,244	1/1:0,4:4:12:122,12,0	0/0:2,0:2:6:0,6,63	1/1:0,6:6:15:171,15,0	1/1:0,8:8:24:239,24,0	0/0:6,0:6:18:0,18,189	0/0:3,0:3:9:0,9,85	0/0:4,0:4:12:0,12,125	0/0:8,0:8:24:0,24,253	1/1:0,4:4:12:125,12,0	0/0:7,0:7:18:0,18,199	./.:.:.:.:.	./.:.:.:.:.	0/0:2,0:3:3:0,3,45	0/0:4,0:4:6:0,6,89	0/0:4,0:4:6:0,6,89	0/0:10,0:10:18:0,18,223	0/0:4,0:4:9:0,9,104	0/0:4,1:5:9:0,9,101	0/0:29,0:29:87:0,87,974
chr0	147130488	.	T	C	24942.7	.	AC=233;AF=0.932;AN=250;BaseQRankSum=0.238;DP=899;Dels=0.00;FS=11.889;HaplotypeScore=0.0606;InbreedingCoeff=0.4858;MLEAC=235;MLEAF=0.940;MQ=59.63;MQ0=0;MQRankSum=-0.485;QD=30.79;ReadPosRankSum=1.955	GT:AD:DP:GQ:PL	1/1:0,57:57:99:1824,171,0	1/1:0,15:15:42:470,42,0	1/1:0,16:16:48:508,48,0	1/1:0,30:30:90:946,90,0	1/1:0,11:11:33:341,33,0	1/1:0,12:12:36:368,36,0	1/1:0,7:7:21:219,21,0	1/1:0,1:1:3:32,3,0	0/1:1,3:4:20:90,0,20	1/1:0,10:10:30:300,30,0	./.:.:.:.:.	1/1:0,15:15:45:484,45,0	1/1:0,10:10:30:321,30,0	1/1:0,1:1:3:30,3,0	1/1:0,18:18:48:540,48,0	1/1:0,16:16:48:501,48,0	1/1:0,21:21:63:667,63,0	1/1:0,4:4:12:130,12,0	1/1:0,9:9:27:278,27,0	./.:.:.:.:.	1/1:0,5:5:15:170,15,0	1/1:0,9:9:24:254,24,0	1/1:0,19:19:57:612,57,0	0/0:19,0:19:57:0,57,600	1/1:0,2:2:6:65,6,0	1/1:0,16:16:45:499,45,0	1/1:0,11:11:33:354,33,0	1/1:0,2:2:6:62,6,0	1/1:0,3:3:9:95,9,0	1/1:0,13:13:39:413,39,0	1/1:0,5:5:15:163,15,0	./.:.:.:.:.	1/1:0,9:9:27:281,27,0	1/1:0,3:3:9:95,9,0	1/1:0,12:12:30:327,30,0	1/1:0,8:8:24:254,24,0	1/1:0,11:11:33:354,33,0	1/1:0,7:7:18:198,18,0	1/1:0,11:11:33:344,33,0	1/1:0,1:1:3:31,3,0	1/1:0,1:1:3:32,3,0	1/1:0,16:16:45:493,45,0	1/1:0,16:16:48:511,48,0	0/0:24,0:24:69:0,69,736	1/1:0,17:17:45:512,45,0	1/1:0,25:25:75:802,75,0	1/1:0,9:9:27:290,27,0	0/0:3,0:3:9:0,9,97	1/1:0,3:3:9:97,9,0	1/1:0,10:10:30:320,30,0	./.:.:.:.:.	1/1:0,4:4:12:121,12,0	1/1:0,4:4:12:128,12,0	1/1:0,2:2:6:61,6,0	1/1:0,6:6:15:169,15,0	1/1:0,2:2:6:62,6,0	0/0:7,0:7:21:0,21,221	0/0:1,0:1:3:0,3,32	1/1:0,1:1:3:32,3,0	1/1:0,5:5:15:172,15,0	1/1:0,3:3:9:97,9,0	1/1:0,6:6:18:195,18,0	1/1:0,6:6:18:186,18,0	1/1:0,6:6:18:188,18,0	1/1:0,5:5:15:161,15,0	1/1:0,5:5:15:161,15,0	1/1:0,6:6:18:189,18,0	1/1:0,8:8:24:252,24,0	1/1:0,4:4:12:130,12,0	1/1:0,1:1:3:32,3,0	1/1:0,4:4:12:122,12,0	1/1:0,5:5:15:155,15,0	./.:.:.:.:.	1/1:0,6:6:18:194,18,0	1/1:0,5:5:15:163,15,0	0/0:4,0:4:12:0,12,124	1/1:0,2:2:3:33,3,0	1/1:0,2:2:6:61,6,0	1/1:0,2:2:6:63,6,0	0/0:1,0:1:3:0,3,33	1/1:0,2:2:6:63,6,0	./.:.:.:.:.	1/1:0,8:8:24:250,24,0	1/1:0,2:2:6:60,6,0	1/1:0,2:2:6:61,6,0	1/1:0,4:4:12:114,12,0	1/1:0,6:6:18:187,18,0	1/1:0,3:3:9:95,9,0	1/1:0,6:6:15:169,15,0	1/1:0,6:6:18:187,18,0	1/1:0,2:2:6:63,6,0	1/1:0,3:3:9:95,9,0	1/1:0,1:1:3:31,3,0	1/1:0,3:3:9:94,9,0	1/1:0,2:2:6:64,6,0	./.:.:.:.:.	1/1:0,1:1:3:26,3,0	1/1:0,1:1:3:32,3,0	1/1:0,5:5:15:162,15,0	1/1:0,1:1:3:32,3,0	1/1:0,6:6:18:185,18,0	1/1:0,2:2:6:63,6,0	1/1:0,4:4:12:127,12,0	1/1:0,2:2:6:65,6,0	./.:.:.:.:.	1/1:0,1:1:3:31,3,0	1/1:0,5:5:15:159,15,0	1/1:0,17:17:42:476,42,0	1/1:0,3:3:9:93,9,0	1/1:0,7:7:21:219,21,0	1/1:0,3:3:9:97,9,0	1/1:0,3:3:9:96,9,0	1/1:0,2:2:6:64,6,0	1/1:0,4:4:12:124,12,0	1/1:0,8:8:24:260,24,0	1/1:0,5:5:15:157,15,0	1/1:0,3:3:9:99,9,0	1/1:0,4:4:12:130,12,0	1/1:0,3:3:9:103,9,0	./.:.:.:.:.	1/1:0,9:9:27:290,27,0	1/1:0,6:6:18:191,18,0	1/1:0,9:9:27:290,27,0	1/1:0,4:4:12:133,12,0	1/1:0,4:4:12:125,12,0	1/1:0,3:3:9:94,9,0	1/1:0,9:9:27:273,27,0	1/1:0,3:3:9:93,9,0	1/1:0,4:4:12:131,12,0	1/1:0,4:4:6:89,6,0	./.:.:.:.:.	./.:.:.:.:.	1/1:0,7:8:15:185,15,0	1/1:0,5:5:9:118,9,0	1/1:0,1:1:3:28,3,0	./.:.:.:.:.	0/0:29,0:29:87:0,87,996
chr0	147130798	.	G	C	4629.49	.	AC=68;AF=0.260;AN=262;BaseQRankSum=-0.279;DP=854;Dels=0.00;FS=0.000;HaplotypeScore=0.0228;InbreedingCoeff=0.6535;MLEAC=64;MLEAF=0.244;MQ=59.72;MQ0=0;MQRankSum=0.640;QD=26.01;ReadPosRankSum=-0.940	GT:AD:DP:GQ:PL	0/0:59,0:59:99:0,177,1886	0/0:13,0:13:36:0,36,395	0/0:19,0:19:57:0,57,595	0/0:29,0:29:87:0,87,907	1/1:0,9:9:27:271,27,0	0/0:12,0:12:33:0,33,359	0/0:15,0:15:45:0,45,468	1/1:0,1:1:3:33,3,0	0/0:3,0:3:9:0,9,95	0/0:20,0:20:57:0,57,609	./.:.:.:.:.	0/0:17,0:17:51:0,51,544	1/1:0,8:8:24:249,24,0	0/1:4,2:6:47:47,0,111	1/1:0,10:10:30:322,30,0	0/0:15,0:15:45:0,45,468	0/0:14,0:14:42:0,42,438	0/0:2,0:2:6:0,6,67	0/0:1,0:1:3:0,3,32	0/0:6,0:6:15:0,15,171	0/0:4,0:4:12:0,12,127	0/0:20,0:20:57:0,57,611	0/0:22,0:22:63:0,63,649	0/0:19,0:19:57:0,57,607	0/0:2,0:2:6:0,6,65	1/1:0,17:17:51:535,51,0	0/0:16,0:16:45:0,45,489	1/1:0,5:5:15:162,15,0	1/1:0,6:6:18:191,18,0	1/1:0,8:8:24:248,24,0	1/1:0,5:5:15:160,15,0	1/1:0,2:2:6:61,6,0	1/1:0,14:14:39:432,39,0	0/1:3,1:4:20:20,0,85	0/0:11,0:11:33:0,33,352	0/0:7,0:7:21:0,21,227	0/0:25,0:25:75:0,75,792	0/0:7,0:7:21:0,21,222	1/1:0,10:10:30:321,30,0	0/0:4,0:4:12:0,12,130	1/1:0,2:2:6:64,6,0	1/1:0,9:9:27:292,27,0	0/0:16,0:16:45:0,45,487	0/0:13,0:13:39:0,39,420	0/0:12,0:12:36:0,36,369	0/0:19,0:19:57:0,57,617	0/0:6,0:6:18:0,18,191	0/0:5,0:5:15:0,15,161	0/0:1,0:1:3:0,3,29	0/0:6,0:6:18:0,18,188	0/0:1,0:1:3:0,3,33	0/0:2,0:2:6:0,6,66	0/0:8,0:8:24:0,24,248	1/1:0,1:1:3:31,3,0	0/0:5,0:5:15:0,15,141	1/1:0,1:1:3:34,3,0	0/0:1,0:1:3:0,3,34	0/0:2,0:2:6:0,6,65	0/0:1,0:1:3:0,3,30	0/0:3,0:3:9:0,9,93	1/1:0,4:4:12:126,12,0	./.:.:.:.:.	0/0:3,0:3:9:0,9,92	0/0:4,0:4:12:0,12,130	0/0:5,0:5:15:0,15,157	1/1:0,1:1:3:31,3,0	1/1:0,6:6:15:176,15,0	1/1:0,6:6:18:191,18,0	1/1:0,2:2:6:53,6,0	0/0:1,0:1:3:0,3,32	0/0:1,0:1:3:0,3,32	0/0:3,0:3:9:0,9,95	0/0:1,0:1:3:0,3,31	0/0:3,0:3:9:0,9,92	0/0:2,0:2:6:0,6,61	0/0:1,0:1:3:0,3,32	0/0:1,0:1:3:0,3,30	0/0:5,0:5:15:0,15,149	0/0:2,0:2:6:0,6,68	0/0:5,0:5:15:0,15,156	0/0:2,0:2:6:0,6,63	0/0:1,0:1:3:0,3,31	0/0:2,0:2:6:0,6,66	./.:.:.:.:.	0/0:1,0:1:3:0,3,32	0/0:7,0:7:21:0,21,220	1/1:0,3:3:9:94,9,0	0/1:3,1:4:11:11,0,86	0/0:1,0:1:3:0,3,32	1/1:0,3:3:9:95,9,0	0/0:3,0:3:9:0,9,101	0/0:2,0:2:6:0,6,64	1/1:0,1:1:3:32,3,0	1/1:0,1:1:3:32,3,0	./.:.:.:.:.	0/0:6,0:6:18:0,18,201	0/1:2,5:7:37:132,0,37	0/0:1,0:1:3:0,3,32	1/1:0,1:1:3:33,3,0	0/0:4,0:4:12:0,12,124	0/0:7,0:7:21:0,21,212	1/1:0,2:2:6:67,6,0	1/1:0,4:4:12:133,12,0	0/0:2,0:2:6:0,6,63	0/0:2,0:2:6:0,6,63	0/0:4,0:4:12:0,12,125	0/0:7,0:7:21:0,21,229	0/0:5,0:5:15:0,15,161	0/0:7,0:7:21:0,21,225	0/0:3,0:3:9:0,9,95	0/0:2,0:2:6:0,6,61	0/0:7,0:7:21:0,21,231	0/0:5,0:5:15:0,15,149	1/1:0,4:4:12:128,12,0	1/1:0,5:5:15:164,15,0	1/1:0,5:5:15:159,15,0	1/1:0,1:1:3:33,3,0	0/0:6,0:6:18:0,18,185	0/0:1,0:1:3:0,3,32	0/0:4,0:4:12:0,12,128	0/0:4,0:4:12:0,12,130	0/0:2,0:2:6:0,6,59	0/0:6,0:6:18:0,18,187	./.:.:.:.:.	0/0:6,0:6:18:0,18,184	0/0:3,0:3:9:0,9,94	0/0:2,0:2:6:0,6,67	0/0:6,0:6:18:0,18,189	0/0:4,0:4:12:0,12,124	0/0:8,0:8:15:0,15,190	0/0:4,0:4:6:0,6,89	0/0:4,0:4:6:0,6,89	0/0:6,0:6:9:0,9,134	0/0:4,0:4:9:0,9,105	./.:.:.:.:.	0/0:2,0:2:6:0,6,62	0/0:23,0:23:69:0,69,758
chr0	147132157	.	A	G	3240.63	.	AC=130;AF=0.903;AN=144;BaseQRankSum=2.692;DP=179;Dels=0.00;FS=4.675;HaplotypeScore=0.0583;InbreedingCoeff=0.1998;MLEAC=123;MLEAF=0.854;MQ=32.82;MQ0=12;MQRankSum=-3.351;QD=21.90;ReadPosRankSum=-0.881	GT:AD:DP:GQ:PL	1/1:0,3:3:9:98,9,0	1/1:0,4:4:6:60,6,0	1/1:0,2:2:3:32,3,0	1/1:0,10:10:18:180,18,0	1/1:0,2:2:6:62,6,0	1/1:0,4:4:12:120,12,0	1/1:0,4:4:9:89,9,0	1/1:0,1:1:3:32,3,0	0/0:1,0:1:3:0,3,31	1/1:0,7:7:12:127,12,0	1/1:0,1:1:3:32,3,0	1/1:0,2:2:6:60,6,0	1/1:0,4:4:9:85,9,0	./.:.:.:.:.	1/1:0,8:8:21:210,21,0	1/1:0,2:2:6:65,6,0	1/1:0,2:2:3:32,3,0	./.:.:.:.:.	./.:.:.:.:.	1/1:0,1:1:3:32,3,0	1/1:0,1:1:3:33,3,0	1/1:0,3:3:9:91,9,0	1/1:0,1:1:3:24,3,0	0/0:4,0:4:3:0,3,30	./.:.:.:.:.	1/1:0,4:4:9:91,9,0	1/1:0,2:2:6:63,6,0	./.:.:.:.:.	./.:.:.:.:.	./.:.:.:.:.	1/1:0,1:1:3:31,3,0	1/1:0,2:2:6:65,6,0	1/1:0,3:3:6:63,6,0	./.:.:.:.:.	1/1:0,2:2:3:32,3,0	1/1:0,2:2:6:66,6,0	1/1:0,5:5:9:94,9,0	./.:.:.:.:.	1/1:0,4:4:6:63,6,0	1/1:0,2:2:6:66,6,0	1/1:0,2:2:6:67,6,0	1/1:0,2:2:3:33,3,0	1/1:0,2:2:3:32,3,0	0/0:5,0:5:9:0,9,104	1/1:0,2:2:3:29,3,0	1/1:0,1:1:3:32,3,0	1/1:0,2:2:3:32,3,0	./.:.:.:.:.	./.:.:.:.:.	./.:.:.:.:.	./.:.:.:.:.	./.:.:.:.:.	./.:.:.:.:.	./.:.:.:.:.	./.:.:.:.:.	./.:.:.:.:.	0/0:1,0:1:3:0,3,32	0/0:3,0:3:6:0,6,59	./.:.:.:.:.	./.:.:.:.:.	1/1:0,1:1:3:32,3,0	./.:.:.:.:.	1/1:0,1:1:3:32,3,0	1/1:0,1:1:3:31,3,0	./.:.:.:.:.	1/1:0,1:1:3:27,3,0	./.:.:.:.:.	./.:.:.:.:.	./.:.:.:.:.	1/1:0,1:1:3:31,3,0	./.:.:.:.:.	1/1:0,1:1:3:33,3,0	./.:.:.:.:.	./.:.:.:.:.	./.:.:.:.:.	0/0:1,0:1:3:0,3,32	1/1:0,2:2:6:62,6,0	./.:.:.:.:.	./.:.:.:.:.	./.:.:.:.:.	1/1:0,1:1:3:31,3,0	./.:.:.:.:.	1/1:0,1:1:3:22,3,0	1/1:0,1:1:3:32,3,0	1/1:0,1:1:3:32,3,0	./.:.:.:.:.	./.:.:.:.:.	./.:.:.:.:.	./.:.:.:.:.	1/1:0,2:2:6:64,6,0	./.:.:.:.:.	./.:.:.:.:.	./.:.:.:.:.	1/1:0,1:1:3:32,3,0	1/1:0,2:2:3:45,3,0	./.:.:1:.:.	./.:.:.:.:.	./.:.:.:.:.	1/1:0,1:1:3:32,3,0	./.:.:.:.:.	1/1:0,2:2:3:31,3,0	1/1:0,1:1:3:31,3,0	1/1:0,1:1:3:32,3,0	./.:.:.:.:.	1/1:0,1:1:3:32,3,0	./.:.:.:.:.	1/1:0,1:1:3:33,3,0	1/1:0,3:3:9:97,9,0	1/1:0,2:2:6:63,6,0	./.:.:.:.:.	1/1:0,2:2:6:58,6,0	1/1:0,2:2:6:64,6,0	./.:.:.:.:.	1/1:0,3:3:6:61,6,0	./.:.:.:.:.	./.:.:.:.:.	./.:.:.:.:.	./.:.:.:.:.	./.:.:.:.:.	1/1:0,1:1:3:31,3,0	./.:.:.:.:.	./.:.:.:.:.	./.:.:.:.:.	1/1:0,1:1:3:31,3,0	1/1:0,3:3:9:92,9,0	./.:.:.:.:.	./.:.:.:.:.	1/1:0,5:5:12:128,12,0	./.:.:.:.:.	./.:.:.:.:.	./.:.:.:.:.	./.:.:.:.:.	1/1:0,2:2:3:44,3,0	./.:.:.:.:.	./.:.:.:.:.	./.:.:.:.:.	0/0:1,0:1:3:0,3,30
chr0	147135363	.	T	C	19758.2	.	AC=230;AF=0.935;AN=246;BaseQRankSum=-6.122;DP=739;Dels=0.00;FS=1.706;HaplotypeScore=0.0685;InbreedingCoeff=0.4399;MLEAC=232;MLEAF=0.943;MQ=59.79;MQ0=0;MQRankSum=-0.188;QD=28.97;ReadPosRankSum=0.002	GT:AD:DP:GQ:PL	1/1:0,42:42:99:1308,126,0	1/1:0,17:17:51:504,51,0	1/1:0,9:9:27:267,27,0	1/1:0,38:38:99:1126,114,0	1/1:0,10:10:30:302,30,0	1/1:0,8:8:18:193,18,0	1/1:0,15:15:45:437,45,0	1/1:0,2:2:6:63,6,0	1/1:0,1:1:3:31,3,0	1/1:0,15:15:42:422,42,0	1/1:0,1:1:3:31,3,0	1/1:0,18:18:48:511,48,0	1/1:0,12:12:33:348,33,0	./.:.:.:.:.	1/1:0,20:20:57:586,57,0	1/1:0,13:13:39:385,39,0	1/1:0,19:19:57:551,57,0	1/1:0,1:1:3:32,3,0	1/1:0,7:7:18:192,18,0	1/1:0,1:1:3:30,3,0	./.:.:.:.:.	1/1:0,4:4:12:119,12,0	1/1:0,9:9:27:269,27,0	0/0:13,0:13:33:0,33,373	1/1:0,5:5:15:155,15,0	1/1:0,13:13:39:384,39,0	1/1:0,11:11:33:334,33,0	1/1:0,2:2:6:61,6,0	./.:.:.:.:.	1/1:0,10:10:30:294,30,0	1/1:0,1:1:3:32,3,0	1/1:0,2:2:6:53,6,0	1/1:0,5:5:15:148,15,0	1/1:0,2:2:6:64,6,0	1/1:0,6:6:18:177,18,0	./.:.:.:.:.	1/1:0,19:19:57:563,57,0	1/1:0,10:10:27:284,27,0	1/1:0,9:9:27:263,27,0	1/1:0,1:1:3:27,3,0	1/1:0,4:4:12:126,12,0	1/1:0,5:5:15:148,15,0	1/1:0,7:7:18:180,18,0	0/0:8,0:8:24:0,24,241	1/1:0,17:17:51:496,51,0	1/1:0,17:17:45:483,45,0	1/1:0,5:5:15:148,15,0	0/0:4,0:4:12:0,12,131	1/1:0,2:2:6:59,6,0	1/1:0,3:3:9:89,9,0	1/1:0,2:2:6:61,6,0	1/1:0,2:2:6:55,6,0	1/1:0,8:8:21:224,21,0	1/1:0,2:2:6:61,6,0	1/1:0,3:3:9:89,9,0	1/1:0,5:5:15:150,15,0	0/0:1,0:1:3:0,3,33	0/0:6,0:6:18:0,18,180	1/1:0,1:1:3:30,3,0	1/1:0,8:8:24:239,24,0	1/1:0,5:5:15:147,15,0	1/1:0,2:2:6:57,6,0	1/1:0,6:6:18:179,18,0	1/1:0,2:2:6:59,6,0	1/1:0,3:3:9:91,9,0	1/1:0,4:4:12:118,12,0	1/1:0,3:3:9:91,9,0	1/1:0,3:3:9:89,9,0	1/1:0,1:1:3:31,3,0	1/1:0,1:1:3:30,3,0	1/1:0,5:5:15:147,15,0	1/1:0,1:1:3:30,3,0	1/1:0,2:2:6:59,6,0	1/1:0,6:6:15:162,15,0	1/1:0,1:1:3:29,3,0	./.:.:.:.:.	./.:.:.:.:.	1/1:0,1:1:3:31,3,0	./.:.:.:.:.	0/0:2,0:2:6:0,6,67	1/1:0,3:3:6:74,6,0	./.:.:.:.:.	1/1:0,5:5:15:162,15,0	1/1:0,7:7:18:200,18,0	1/1:0,4:4:12:118,12,0	1/1:0,7:7:21:199,21,0	1/1:0,2:2:6:59,6,0	1/1:0,3:3:9:95,9,0	1/1:0,4:4:12:118,12,0	1/1:0,6:6:18:184,18,0	1/1:0,1:1:3:31,3,0	1/1:0,3:3:9:89,9,0	1/1:0,5:5:15:147,15,0	./.:.:.:.:.	1/1:0,2:2:6:61,6,0	./.:.:.:.:.	1/1:0,3:3:9:97,9,0	./.:.:.:.:.	./.:.:.:.:.	1/1:0,2:2:6:60,6,0	1/1:0,4:4:12:122,12,0	1/1:0,1:1:3:30,3,0	1/1:0,1:1:3:30,3,0	1/1:0,2:2:6:59,6,0	1/1:0,3:3:9:89,9,0	1/1:0,4:4:12:117,12,0	1/1:0,3:3:9:93,9,0	1/1:0,7:7:21:207,21,0	1/1:0,4:4:12:125,12,0	1/1:0,1:1:3:28,3,0	./.:.:.:.:.	1/1:0,4:4:12:128,12,0	1/1:0,8:8:21:225,21,0	1/1:0,2:2:6:59,6,0	1/1:0,10:10:30:299,30,0	1/1:0,2:2:6:63,6,0	1/1:0,7:7:18:193,18,0	1/1:0,2:2:6:61,6,0	1/1:0,3:3:9:89,9,0	1/1:0,5:5:15:148,15,0	1/1:0,4:4:12:118,12,0	./.:.:.:.:.	1/1:0,3:3:9:89,9,0	1/1:0,4:4:12:118,12,0	1/1:0,5:5:15:139,15,0	1/1:0,2:2:6:59,6,0	1/1:0,2:2:6:61,6,0	1/1:0,6:6:18:178,18,0	1/1:0,3:3:9:89,9,0	1/1:0,4:4:6:89,6,0	1/1:0,2:2:3:45,3,0	0/0:2,0:2:3:0,3,45	1/1:0,4:4:9:105,9,0	1/1:0,8:8:18:211,18,0	1/1:0,4:4:12:118,12,0	1/1:0,6:6:15:165,15,0	0/0:19,0:19:57:0,57,653
chr0	147135394	.	T	G	21926.3	.	AC=244;AF=0.946;AN=258;BaseQRankSum=-1.214;DP=771;Dels=0.00;FS=2.261;HaplotypeScore=0.0564;InbreedingCoeff=0.4193;MLEAC=246;MLEAF=0.953;MQ=59.77;MQ0=0;MQRankSum=0.327;QD=30.88;ReadPosRankSum=0.717	GT:AD:DP:GQ:PL	1/1:0,42:42:99:1361,126,0	1/1:0,24:24:72:769,72,0	1/1:0,11:11:33:355,33,0	1/1:0,39:39:99:1252,117,0	1/1:0,8:8:24:258,24,0	1/1:0,12:12:27:313,27,0	1/1:0,11:11:33:342,33,0	./.:.:.:.:.	1/1:0,2:2:6:67,6,0	1/1:0,12:12:33:364,33,0	1/1:0,2:2:6:65,6,0	1/1:0,14:14:39:432,39,0	1/1:0,13:13:36:402,36,0	1/1:0,1:1:3:32,3,0	1/1:0,16:16:45:490,45,0	1/1:0,15:15:45:467,45,0	1/1:0,20:20:60:643,60,0	1/1:0,2:2:6:63,6,0	1/1:0,8:8:21:238,21,0	1/1:0,2:2:6:58,6,0	1/1:0,1:1:3:34,3,0	1/1:0,8:8:24:257,24,0	1/1:0,10:11:30:321,30,0	0/0:13,0:13:30:0,30,349	1/1:0,3:3:9:100,9,0	1/1:0,11:11:33:351,33,0	1/1:0,7:7:21:234,21,0	1/1:0,4:4:12:130,12,0	./.:.:.:.:.	1/1:0,8:8:24:244,24,0	1/1:0,3:3:9:94,9,0	1/1:0,1:1:3:29,3,0	1/1:0,5:5:15:157,15,0	1/1:0,1:1:3:34,3,0	1/1:0,8:8:24:242,24,0	1/1:0,3:3:9:99,9,0	1/1:0,22:22:66:696,66,0	1/1:0,13:13:36:409,36,0	1/1:0,7:7:21:207,21,0	1/1:0,2:2:6:67,6,0	1/1:0,3:3:9:97,9,0	1/1:0,8:8:24:245,24,0	1/1:0,10:10:30:315,30,0	0/0:8,0:8:24:0,24,242	1/1:0,18:18:54:579,54,0	1/1:0,11:11:27:315,27,0	1/1:0,9:9:27:296,27,0	0/0:4,0:4:12:0,12,125	1/1:0,1:1:3:32,3,0	1/1:0,3:3:9:96,9,0	1/1:0,2:2:6:61,6,0	1/1:0,2:2:6:63,6,0	1/1:0,6:6:15:173,15,0	1/1:0,2:2:6:63,6,0	1/1:0,6:6:18:186,18,0	1/1:0,4:4:12:129,12,0	./.:.:.:.:.	0/0:4,0:4:12:0,12,122	1/1:0,1:1:3:34,3,0	1/1:0,7:7:21:228,21,0	1/1:0,5:5:15:158,15,0	1/1:0,3:3:9:93,9,0	1/1:0,3:3:9:92,9,0	1/1:0,3:3:9:94,9,0	1/1:0,5:5:15:160,15,0	1/1:0,5:5:15:160,15,0	1/1:0,3:3:9:93,9,0	1/1:0,4:4:12:126,12,0	1/1:0,4:4:12:122,12,0	./.:.:.:.:.	1/1:0,4:4:12:123,12,0	1/1:0,1:1:3:32,3,0	1/1:0,4:4:12:130,12,0	1/1:0,7:7:21:221,21,0	1/1:0,2:2:6:61,6,0	./.:.:.:.:.	1/1:0,2:2:6:60,6,0	1/1:0,2:2:6:63,6,0	./.:.:.:.:.	0/0:5,0:5:15:0,15,150	1/1:0,1:1:3:31,3,0	1/1:0,1:1:3:32,3,0	1/1:0,3:3:9:97,9,0	1/1:0,3:3:9:97,9,0	1/1:0,3:3:9:91,9,0	1/1:0,6:6:18:184,18,0	1/1:0,2:2:6:65,6,0	1/1:0,4:4:12:128,12,0	1/1:0,7:7:21:223,21,0	1/1:0,5:5:15:164,15,0	1/1:0,1:1:3:32,3,0	1/1:0,2:2:6:64,6,0	1/1:0,6:6:18:191,18,0	./.:.:.:.:.	1/1:0,1:1:3:29,3,0	1/1:0,3:3:6:65,6,0	1/1:0,4:4:12:128,12,0	./.:.:.:.:.	1/1:0,1:1:3:32,3,0	1/1:0,1:1:3:31,3,0	1/1:0,2:2:6:67,6,0	1/1:0,3:3:9:97,9,0	1/1:0,4:4:12:129,12,0	1/1:0,2:2:6:69,6,0	1/1:0,4:4:12:127,12,0	1/1:0,5:5:15:161,15,0	1/1:0,4:4:12:127,12,0	1/1:0,7:7:21:217,21,0	1/1:0,3:3:9:92,9,0	1/1:0,2:2:6:62,6,0	1/1:0,1:1:3:33,3,0	1/1:0,3:3:9:95,9,0	1/1:0,9:9:24:261,24,0	1/1:0,3:3:9:94,9,0	1/1:0,7:7:21:210,21,0	1/1:0,1:1:3:32,3,0	1/1:0,4:4:12:128,12,0	1/1:0,2:2:6:61,6,0	1/1:0,3:3:9:97,9,0	1/1:0,4:4:12:124,12,0	1/1:0,7:7:21:230,21,0	1/1:0,4:4:12:129,12,0	1/1:0,3:3:9:100,9,0	1/1:0,4:4:12:124,12,0	1/1:0,4:4:12:126,12,0	1/1:0,2:2:6:66,6,0	1/1:0,1:1:3:32,3,0	1/1:0,9:9:27:276,27,0	1/1:0,3:3:9:94,9,0	1/1:0,2:2:3:45,3,0	1/1:0,2:2:3:45,3,0	0/0:2,0:2:3:0,3,45	1/1:0,4:4:9:109,9,0	1/1:0,8:8:18:217,18,0	1/1:0,4:4:9:96,9,0	1/1:0,4:4:9:107,9,0	0/0:25,0:25:75:0,75,834
chr0	147137252	.	C	T	2080.82	.	AC=22;AF=0.087;AN=254;BaseQRankSum=-1.691;DP=1135;Dels=0.00;FS=1.570;HaplotypeScore=0.2051;InbreedingCoeff=0.6610;MLEAC=18;MLEAF=0.071;MQ=59.46;MQ0=5;MQRankSum=-0.079;QD=25.07;ReadPosRankSum=1.108	GT:AD:DP:GQ:PL	0/0:71,0:71:99:0,214,2274	0/0:34,0:34:99:0,102,1078	0/0:32,0:32:87:0,87,978	0/0:48,0:48:99:0,135,1456	0/0:12,0:12:36:0,36,387	0/0:15,0:15:33:0,33,393	0/0:19,0:19:57:0,57,593	0/0:2,0:2:6:0,6,67	0/0:3,0:3:9:0,9,97	0/0:21,0:21:63:0,63,657	0/0:4,0:4:12:0,12,130	1/1:0,23:23:69:706,69,0	0/0:20,0:20:60:0,60,646	0/0:1,0:1:3:0,3,32	0/0:24,0:24:66:0,66,727	0/0:20,0:20:57:0,57,597	0/0:22,0:22:66:0,66,700	0/0:2,0:2:6:0,6,65	0/0:5,0:5:12:0,12,140	0/0:3,0:3:9:0,9,90	0/0:2,0:2:6:0,6,67	0/0:7,0:7:21:0,21,225	0/0:17,0:17:45:0,45,519	0/0:26,0:26:75:0,75,801	0/0:1,0:1:3:0,3,32	0/0:28,2:30:78:0,78,869	0/0:16,0:16:45:0,45,478	0/0:6,0:6:18:0,18,206	0/0:6,0:6:18:0,18,199	0/0:20,0:20:54:0,54,609	0/0:4,0:4:12:0,12,124	0/0:4,0:4:12:0,12,130	0/0:14,0:14:42:0,42,435	0/0:1,0:1:3:0,3,32	0/0:12,0:12:36:0,36,388	0/0:2,0:2:6:0,6,65	0/0:19,0:19:57:0,57,604	0/0:13,0:13:39:0,39,422	0/0:15,0:15:45:0,45,486	0/0:2,0:2:6:0,6,63	0/0:4,0:4:12:0,12,130	0/0:14,0:14:42:0,42,442	0/0:13,0:13:36:0,36,397	0/0:25,0:25:72:0,72,795	0/0:17,0:17:48:0,48,525	0/0:25,0:25:75:0,75,796	0/0:9,0:9:27:0,27,286	0/0:3,0:3:9:0,9,97	0/0:2,0:2:6:0,6,67	0/0:7,0:7:21:0,21,225	0/0:1,0:1:3:0,3,34	./.:.:.:.:.	0/0:4,0:4:12:0,12,125	0/0:6,0:6:18:0,18,195	1/1:0,6:6:18:191,18,0	./.:.:.:.:.	./.:.:.:.:.	0/0:7,0:7:21:0,21,217	0/0:1,0:1:3:0,3,31	0/0:6,0:6:18:0,18,193	0/0:4,0:4:12:0,12,133	0/0:9,0:9:18:0,18,219	0/0:11,0:11:33:0,33,337	0/0:4,0:4:12:0,12,134	0/0:5,0:5:15:0,15,158	0/0:9,0:9:27:0,27,279	0/0:11,0:11:30:0,30,331	0/0:7,2:9:21:0,21,223	0/0:4,0:4:12:0,12,129	0/0:1,0:2:3:0,3,32	0/0:3,0:3:9:0,9,95	0/0:5,0:5:15:0,15,158	1/1:0,10:10:30:310,30,0	1/1:2,6:8:18:183,18,0	1/1:0,5:5:15:151,15,0	0/0:8,0:8:24:0,24,259	0/0:4,0:4:12:0,12,130	0/0:4,0:4:9:0,9,109	1/1:0,6:6:18:185,18,0	0/0:5,0:5:15:0,15,158	0/0:1,0:1:3:0,3,32	0/0:4,0:4:12:0,12,128	0/0:1,0:1:3:0,3,33	0/0:5,0:5:15:0,15,165	0/0:5,0:5:15:0,15,162	0/0:8,0:8:24:0,24,260	0/0:7,0:7:15:0,15,167	0/0:4,0:4:12:0,12,129	0/0:6,0:6:18:0,18,189	0/0:6,0:6:18:0,18,191	./.:.:.:.:.	0/0:10,0:10:30:0,30,321	0/0:2,0:2:6:0,6,68	0/0:5,0:5:12:0,12,135	./.:.:.:.:.	0/0:1,0:1:3:0,3,33	0/0:5,0:5:15:0,15,162	0/0:4,0:4:12:0,12,126	0/0:4,0:4:12:0,12,128	0/0:4,0:4:12:0,12,134	0/0:7,0:7:21:0,21,230	./.:.:.:.:.	0/0:4,0:4:12:0,12,128	0/0:4,0:4:12:0,12,126	0/0:5,0:5:15:0,15,156	0/0:6,0:6:18:0,18,191	0/0:4,0:4:12:0,12,132	0/0:11,0:11:33:0,33,357	0/0:7,0:7:21:0,21,223	0/0:4,0:4:12:0,12,131	0/0:6,0:6:18:0,18,181	0/0:7,0:7:21:0,21,227	0/0:5,0:5:15:0,15,167	0/0:9,0:9:27:0,27,277	0/0:8,0:8:24:0,24,254	0/0:1,0:1:3:0,3,31	0/0:4,0:4:12:0,12,124	0/0:6,0:6:18:0,18,191	1/1:0,3:3:9:94,9,0	0/0:4,0:4:12:0,12,130	1/1:2,4:6:12:123,12,0	1/1:0,7:7:21:209,21,0	0/0:5,0:5:15:0,15,156	0/0:9,0:9:21:0,21,248	0/0:4,0:4:12:0,12,134	0/0:6,0:6:18:0,18,195	1/1:0,1:1:3:31,3,0	0/0:3,0:3:6:0,6,78	1/1:0,8:8:24:242,24,0	./.:.:.:.:.	./.:.:.:.:.	./.:.:.:.:.	0/0:2,0:2:3:0,3,32	./.:.:.:.:.	0/0:2,0:2:3:0,3,45	0/0:4,0:4:6:0,6,89	0/0:17,0:17:51:0,51,561
chr0	147137987	.	C	G	3078.53	.	AC=36;AF=0.144;AN=250;BaseQRankSum=-0.354;DP=658;Dels=0.00;FS=14.737;HaplotypeScore=0.0819;InbreedingCoeff=0.5913;MLEAC=31;MLEAF=0.124;MQ=59.55;MQ0=0;MQRankSum=0.475;QD=25.65;ReadPosRankSum=-0.906	GT:AD:DP:GQ:PL	0/0:32,0:32:93:0,93,983	1/1:0,23:23:66:686,66,0	1/1:0,11:11:33:328,33,0	0/0:30,0:30:84:0,84,884	0/0:15,0:15:45:0,45,463	./.:.:.:.:.	0/0:6,0:6:18:0,18,181	0/0:1,0:1:3:0,3,32	0/0:3,0:3:9:0,9,92	0/0:12,0:12:36:0,36,357	0/0:2,0:2:6:0,6,60	0/0:18,0:18:45:0,45,481	0/0:15,0:15:42:0,42,445	0/0:1,0:1:3:0,3,32	0/0:14,0:14:39:0,39,404	0/0:5,0:5:15:0,15,151	0/0:12,0:12:36:0,36,362	./.:.:.:.:.	0/0:1,0:1:3:0,3,29	./.:.:.:.:.	0/0:1,0:1:3:0,3,30	1/1:0,4:4:9:105,9,0	1/1:0,4:4:12:119,12,0	0/0:14,0:14:39:0,39,413	0/0:1,0:1:3:0,3,31	0/0:15,0:15:45:0,45,456	0/0:15,0:15:45:0,45,444	0/0:6,0:6:18:0,18,185	0/0:4,0:4:12:0,12,123	0/0:5,0:5:15:0,15,153	0/0:2,0:2:6:0,6,60	0/0:1,0:1:3:0,3,30	0/0:3,0:3:9:0,9,91	0/0:2,0:2:6:0,6,65	0/0:11,0:11:33:0,33,327	0/0:1,0:1:3:0,3,31	1/1:0,10:10:30:301,30,0	0/0:2,0:2:6:0,6,57	0/0:6,0:6:18:0,18,172	./.:.:.:.:.	0/0:5,0:5:15:0,15,151	0/0:7,0:7:21:0,21,214	0/0:18,0:18:54:0,54,539	0/0:5,0:5:15:0,15,151	1/1:0,19:19:51:543,51,0	1/1:0,5:5:15:157,15,0	1/1:0,4:4:12:116,12,0	./.:.:.:.:.	0/0:2,0:2:6:0,6,61	0/0:2,0:2:6:0,6,61	0/0:2,0:2:6:0,6,57	0/0:4,0:4:9:0,9,103	0/0:4,0:4:12:0,12,125	0/0:2,0:2:6:0,6,60	0/0:1,0:1:3:0,3,30	./.:.:1:.:.	0/0:2,0:2:6:0,6,62	0/0:4,0:4:12:0,12,128	0/0:1,0:1:3:0,3,30	0/0:3,0:3:9:0,9,92	0/0:6,0:6:18:0,18,178	0/0:2,0:2:6:0,6,59	0/0:5,0:5:15:0,15,147	0/0:5,0:5:15:0,15,145	0/0:3,0:3:9:0,9,90	0/0:2,0:2:6:0,6,59	0/0:7,0:7:21:0,21,207	0/0:3,0:3:9:0,9,89	0/0:4,0:4:12:0,12,121	./.:.:.:.:.	0/0:1,0:1:3:0,3,30	0/0:5,0:5:15:0,15,144	0/0:4,0:4:12:0,12,121	0/0:2,0:2:6:0,6,65	0/0:4,0:4:12:0,12,124	0/0:1,0:1:3:0,3,30	1/1:0,5:5:15:157,15,0	1/1:0,2:2:6:57,6,0	0/0:2,0:2:6:0,6,63	0/0:4,0:4:12:0,12,115	./.:.:.:.:.	0/0:5,0:5:12:0,12,134	0/0:6,0:6:18:0,18,184	0/0:2,0:2:6:0,6,60	0/0:3,0:3:9:0,9,83	0/0:3,0:3:9:0,9,89	0/0:3,0:3:9:0,9,95	0/0:2,0:2:6:0,6,59	0/0:4,0:4:12:0,12,118	0/0:2,0:2:6:0,6,60	0/0:4,0:4:12:0,12,118	0/0:2,0:2:6:0,6,55	0/0:1,0:1:3:0,3,30	0/0:1,0:1:3:0,3,30	0/0:1,0:1:3:0,3,30	0/0:3,0:3:9:0,9,91	0/0:1,0:1:3:0,3,30	0/0:2,0:2:6:0,6,61	0/0:5,0:5:15:0,15,145	0/0:1,0:1:3:0,3,29	0/0:3,0:3:9:0,9,88	0/0:1,0:1:3:0,3,30	./.:.:.:.:.	1/1:0,3:3:9:91,9,0	1/1:0,2:2:6:59,6,0	1/1:0,5:5:15:149,15,0	0/0:6,0:6:18:0,18,185	0/0:3,0:3:9:0,9,91	0/0:3,0:3:9:0,9,92	0/0:1,0:1:3:0,3,28	0/0:1,0:1:3:0,3,32	0/0:3,0:3:9:0,9,93	0/0:5,0:5:15:0,15,151	0/0:2,0:2:6:0,6,55	0/0:3,0:3:9:0,9,89	0/0:4,0:4:12:0,12,124	0/0:3,0:3:9:0,9,92	0/0:2,0:2:6:0,6,60	0/0:2,0:2:6:0,6,63	1/1:0,3:3:9:90,9,0	0/0:2,0:2:6:0,6,57	0/0:1,0:1:3:0,3,27	1/1:0,6:6:18:181,18,0	0/0:6,0:6:18:0,18,179	1/1:0,6:6:18:174,18,0	1/1:0,1:1:3:32,3,0	0/0:5,0:5:15:0,15,147	1/1:0,7:7:18:195,18,0	0/0:2,0:2:6:0,6,59	./.:.:.:.:.	./.:.:.:.:.	0/0:6,0:6:9:0,9,134	0/0:2,0:2:3:0,3,45	0/0:4,0:4:6:0,6,89	0/0:6,0:6:9:0,9,134	./.:.:.:.:.	0/0:32,0:32:96:0,96,1033
chr0	147138455	.	C	A	924.92	.	AC=20;AF=0.085;AN=236;BaseQRankSum=-2.059;DP=748;Dels=0.00;FS=2.658;HaplotypeScore=0.2363;InbreedingCoeff=0.4405;MLEAC=15;MLEAF=0.064;MQ=56.41;MQ0=20;MQRankSum=3.011;QD=21.51;ReadPosRankSum=0.500	GT:AD:DP:GQ:PL	0/0:54,0:54:99:0,135,1589	0/0:13,0:13:36:0,36,383	0/0:8,0:8:18:0,18,218	0/0:33,0:33:93:0,93,1010	0/0:14,0:14:36:0,36,393	0/0:8,0:8:21:0,21,238	0/0:11,0:11:30:0,30,317	0/0:1,0:1:3:0,3,33	./.:.:.:.:.	0/0:11,0:11:33:0,33,347	./.:.:.:.:.	1/1:0,10:10:24:260,24,0	0/0:12,0:12:27:0,27,294	0/0:1,0:1:3:0,3,32	0/0:17,0:17:48:0,48,520	0/0:14,0:14:39:0,39,425	0/0:20,1:22:54:0,54,582	0/0:2,0:2:6:0,6,60	0/0:14,0:14:30:0,30,341	0/0:4,0:4:12:0,12,122	0/0:1,0:1:3:0,3,33	0/0:11,0:11:27:0,27,302	0/0:6,0:7:18:0,18,190	0/0:16,0:16:48:0,48,517	./.:.:.:.:.	0/0:27,0:27:69:0,69,759	0/0:11,0:11:21:0,21,250	./.:.:.:.:.	./.:.:.:.:.	0/0:17,0:17:39:0,39,444	0/0:1,0:1:3:0,3,33	0/0:1,0:1:3:0,3,33	0/0:9,0:9:24:0,24,254	./.:.:.:.:.	0/0:14,0:14:30:0,30,346	0/0:2,0:2:3:0,3,33	0/0:19,0:19:48:0,48,540	0/0:11,0:11:24:0,24,263	0/0:8,0:8:18:0,18,215	./.:.:.:.:.	0/0:1,0:1:3:0,3,33	0/0:4,0:4:12:0,12,127	0/0:20,0:20:51:0,51,578	0/0:11,0:11:33:0,33,343	0/0:18,0:18:42:0,42,493	0/0:15,0:15:42:0,42,459	0/0:10,0:10:24:0,24,267	0/0:1,0:1:3:0,3,32	0/0:3,0:3:9:0,9,98	0/0:5,0:5:12:0,12,138	./.:.:.:.:.	0/0:4,0:4:9:0,9,108	0/0:9,0:9:21:0,21,242	0/0:2,0:2:3:0,3,33	1/1:0,3:3:9:97,9,0	./.:.:.:.:.	0/0:2,0:2:6:0,6,67	0/0:7,0:7:21:0,21,216	0/0:1,0:1:3:0,3,32	0/0:4,0:4:12:0,12,125	./.:.:.:.:.	0/0:3,0:3:6:0,6,62	0/0:6,0:6:18:0,18,192	0/0:5,0:5:15:0,15,155	0/0:4,0:4:9:0,9,109	0/0:4,0:4:12:0,12,125	0/0:4,0:4:9:0,9,104	0/0:4,0:4:12:0,12,132	0/0:4,0:4:12:0,12,128	./.:.:.:.:.	0/0:4,0:4:9:0,9,96	0/0:4,0:4:9:0,9,100	1/1:0,6:6:9:124,9,0	1/1:0,5:5:12:138,12,0	1/1:0,2:2:6:64,6,0	0/0:3,0:3:9:0,9,96	./.:.:.:.:.	0/0:2,0:2:6:0,6,65	1/1:0,4:4:9:109,9,0	0/0:1,0:1:3:0,3,33	0/0:3,0:3:9:0,9,97	0/0:5,0:5:12:0,12,138	0/0:2,0:2:6:0,6,63	0/0:1,0:1:3:0,3,33	0/0:1,0:1:3:0,3,31	0/0:2,0:2:6:0,6,63	0/0:2,0:2:6:0,6,66	0/0:1,0:1:3:0,3,33	0/0:2,0:2:6:0,6,65	0/0:1,0:1:3:0,3,31	0/0:4,0:4:12:0,12,126	0/0:3,0:3:9:0,9,93	0/0:3,0:3:9:0,9,100	0/0:3,0:3:3:0,3,45	0/0:2,0:2:6:0,6,63	0/0:1,0:1:3:0,3,32	0/0:1,0:1:3:0,3,33	0/0:3,0:3:6:0,6,63	0/0:2,0:2:6:0,6,63	0/0:3,0:3:6:0,6,75	./.:.:.:.:.	0/0:2,0:2:6:0,6,62	0/0:4,0:4:12:0,12,125	0/0:2,0:2:6:0,6,63	./.:.:.:.:.	0/0:2,0:2:6:0,6,63	0/0:1,0:1:3:0,3,34	0/0:6,0:6:18:0,18,184	0/0:1,0:1:3:0,3,33	0/0:2,0:2:3:0,3,45	0/0:6,0:6:18:0,18,191	0/0:1,0:1:3:0,3,33	0/0:5,0:5:12:0,12,142	0/0:3,0:3:6:0,6,59	0/0:3,0:3:3:0,3,32	0/0:2,0:2:6:0,6,63	0/0:3,0:3:9:0,9,99	0/0:3,0:3:9:0,9,97	./.:.:.:.:.	./.:.:.:.:.	1/1:0,3:3:9:93,9,0	1/1:0,5:5:12:139,12,0	0/0:3,0:3:9:0,9,90	0/0:8,0:8:15:0,15,183	0/0:4,0:4:9:0,9,95	0/0:5,0:5:12:0,12,123	1/1:0,1:1:3:32,3,0	0/0:3,0:3:6:0,6,65	1/1:0,4:4:9:105,9,0	0/0:2,0:2:3:0,3,45	0/0:2,0:2:3:0,3,45	0/0:2,0:2:3:0,3,45	0/0:4,0:4:6:0,6,89	./.:.:.:.:.	./.:.:.:.:.	./.:.:.:.:.	0/0:17,0:17:51:0,51,554
chr0	147141217	.	A	C	4100.55	.	AC=55;AF=0.218;AN=252;BaseQRankSum=2.582;DP=828;Dels=0.00;FS=0.330;HaplotypeScore=0.1714;InbreedingCoeff=0.6637;MLEAC=44;MLEAF=0.175;MQ=59.52;MQ0=0;MQRankSum=1.750;QD=24.55;ReadPosRankSum=0.051	GT:AD:DP:GQ:PL	0/0:47,0:47:99:0,138,1479	0/0:21,0:21:57:0,57,623	0/0:18,0:18:48:0,48,531	0/0:38,0:38:99:0,111,1162	0/0:10,0:10:30:0,30,300	0/0:13,0:13:39:0,39,407	0/0:12,0:12:33:0,33,349	0/0:5,0:5:15:0,15,159	0/0:1,0:1:3:0,3,32	0/0:16,0:16:42:0,42,456	0/0:3,0:3:9:0,9,94	1/1:0,12:12:36:382,36,0	0/0:15,0:15:45:0,45,451	./.:.:.:.:.	0/0:14,0:14:42:0,42,443	0/0:13,0:13:39:0,39,414	0/0:8,0:8:24:0,24,256	./.:.:.:.:.	0/1:8,3:11:73:73,0,188	1/1:0,4:4:12:118,12,0	0/0:3,0:3:9:0,9,97	0/0:5,0:5:15:0,15,152	0/0:8,0:8:24:0,24,251	1/1:0,30:30:87:949,87,0	./.:.:.:.:.	1/1:0,12:12:36:377,36,0	0/0:13,0:14:39:0,39,408	0/0:3,0:3:9:0,9,101	./.:.:.:.:.	0/0:19,0:19:54:0,54,565	0/0:4,0:4:12:0,12,126	0/0:3,0:3:9:0,9,105	0/0:19,0:19:57:0,57,594	0/0:5,0:5:15:0,15,161	0/0:9,0:9:27:0,27,276	0/0:7,0:7:21:0,21,227	0/0:11,0:11:33:0,33,347	0/0:8,0:8:24:0,24,248	0/0:6,0:6:18:0,18,192	0/0:3,0:3:9:0,9,97	0/0:4,0:4:12:0,12,133	1/1:0,17:17:51:557,51,0	0/0:14,0:14:42:0,42,420	0/0:8,0:8:24:0,24,243	0/0:17,0:17:51:0,51,531	0/0:19,0:19:57:0,57,581	0/0:13,0:13:39:0,39,397	0/0:1,0:1:3:0,3,29	1/1:0,3:3:6:77,6,0	0/0:3,0:3:9:0,9,92	0/0:2,0:2:6:0,6,65	0/0:4,0:4:12:0,12,125	0/0:7,0:7:18:0,18,202	./.:.:.:.:.	1/1:0,1:1:3:33,3,0	0/0:1,0:1:3:0,3,33	1/1:0,3:3:9:93,9,0	1/1:0,4:4:12:121,12,0	0/0:2,0:2:6:0,6,63	1/1:0,4:4:12:128,12,0	0/0:4,0:4:12:0,12,124	0/0:3,0:3:9:0,9,91	0/0:7,0:7:21:0,21,211	0/0:2,0:2:6:0,6,67	0/0:7,0:7:21:0,21,214	0/0:2,0:2:6:0,6,61	1/1:0,5:5:15:154,15,0	0/0:1,0:1:3:0,3,31	0/0:5,0:5:15:0,15,148	0/0:1,0:1:3:0,3,31	0/0:3,0:3:9:0,9,92	0/0:4,0:4:12:0,12,126	1/1:0,2:2:6:65,6,0	1/1:0,6:6:18:190,18,0	1/1:0,3:3:9:94,9,0	./.:.:.:.:.	0/0:3,0:3:9:0,9,96	0/0:3,0:3:9:0,9,92	0/0:2,0:2:6:0,6,62	0/0:5,0:5:15:0,15,160	./.:.:.:.:.	0/0:2,0:2:6:0,6,59	0/1:5,1:6:12:12,0,142	0/0:6,0:6:18:0,18,185	0/0:3,0:3:9:0,9,89	1/1:0,3:3:9:98,9,0	0/0:5,0:5:15:0,15,148	0/0:5,0:5:15:0,15,152	0/0:2,0:2:6:0,6,61	0/0:6,0:6:18:0,18,185	0/0:4,0:4:12:0,12,121	0/0:1,0:1:3:0,3,33	1/1:0,1:1:3:34,3,0	./.:.:.:.:.	./.:.:.:.:.	0/0:3,0:4:9:0,9,93	0/1:3,2:5:49:49,0,84	1/1:0,3:3:9:95,9,0	1/1:0,1:1:3:32,3,0	1/1:0,2:2:6:63,6,0	1/1:0,4:4:12:127,12,0	0/0:2,0:2:3:0,3,45	0/0:1,0:1:3:0,3,33	0/0:4,0:4:12:0,12,127	0/0:3,0:3:9:0,9,88	0/0:7,0:7:21:0,21,215	0/0:2,0:2:6:0,6,61	0/0:7,0:7:18:0,18,203	0/0:3,0:3:9:0,9,97	1/1:0,4:4:12:129,12,0	1/1:0,4:4:12:124,12,0	0/0:3,0:3:9:0,9,99	1/1:0,7:7:18:207,18,0	0/0:2,0:2:3:0,3,45	0/0:5,0:5:15:0,15,155	0/0:1,0:1:3:0,3,32	0/0:6,0:6:18:0,18,182	0/0:2,0:2:6:0,6,59	1/1:0,1:1:3:32,3,0	0/0:4,0:4:12:0,12,125	1/1:0,5:5:12:139,12,0	0/0:5,0:5:15:0,15,164	0/0:3,0:3:9:0,9,87	0/0:3,0:3:9:0,9,95	0/0:5,0:5:15:0,15,154	./.:.:.:.:.	0/0:6,0:6:18:0,18,189	0/0:3,0:3:9:0,9,94	1/1:0,4:4:12:128,12,0	0/0:2,0:2:3:0,3,45	0/0:2,0:2:3:0,3,45	0/0:2,0:2:6:0,6,62	./.:.:.:.:.	0/0:2,0:2:3:0,3,45	0/0:2,0:2:3:0,3,45	0/0:3,0:3:6:0,6,75	0/0:24,0:24:72:0,72,806
chr0	147142245	.	A	G	1991.42	.	AC=17;AF=0.065;AN=260;BaseQRankSum=-5.439;DP=1060;Dels=0.00;FS=0.428;HaplotypeScore=0.1055;InbreedingCoeff=0.5210;MLEAC=15;MLEAF=0.058;MQ=59.80;MQ0=0;MQRankSum=-0.445;QD=23.71;ReadPosRankSum=-0.239	GT:AD:DP:GQ:PL	0/0:51,0:51:99:0,153,1609	0/0:19,0:19:54:0,54,568	0/0:21,0:21:57:0,57,617	0/0:43,0:43:99:0,129,1315	0/0:22,0:22:63:0,63,648	0/0:23,0:23:63:0,63,679	0/0:26,0:26:75:0,75,806	0/0:4,0:4:12:0,12,130	0/0:2,0:2:6:0,6,63	0/0:15,0:15:45:0,45,459	0/0:4,0:4:12:0,12,130	1/1:0,19:19:51:535,51,0	0/0:15,0:15:39:0,39,437	0/0:1,0:1:3:0,3,32	0/0:18,0:18:48:0,48,522	0/0:26,0:26:78:0,78,805	0/0:21,0:21:60:0,60,645	0/0:6,0:6:18:0,18,192	0/0:7,0:7:15:0,15,183	0/0:11,0:11:33:0,33,339	0/0:4,0:4:12:0,12,133	0/0:16,0:16:48:0,48,500	0/0:17,0:17:48:0,48,512	1/1:0,26:26:75:764,75,0	0/0:1,0:1:3:0,3,35	0/0:18,0:18:51:0,51,535	0/0:13,0:13:39:0,39,405	0/0:6,0:6:18:0,18,189	0/0:6,0:6:18:0,18,200	0/0:23,0:23:57:0,57,651	0/0:5,0:5:15:0,15,153	0/0:5,0:5:15:0,15,162	0/0:31,0:31:90:0,90,944	0/0:5,0:5:15:0,15,157	0/0:18,0:18:54:0,54,551	0/0:8,0:8:24:0,24,252	0/0:24,0:24:66:0,66,705	0/0:14,0:14:39:0,39,401	0/0:16,0:16:42:0,42,464	./.:.:.:.:.	0/0:8,0:8:24:0,24,257	0/0:9,0:9:27:0,27,292	0/0:18,0:18:51:0,51,529	0/0:14,0:14:42:0,42,438	0/0:17,0:17:51:0,51,527	0/0:16,0:16:45:0,45,481	0/0:4,0:4:12:0,12,125	1/1:0,7:7:21:222,21,0	0/0:2,0:2:6:0,6,61	0/0:4,0:4:12:0,12,123	0/0:6,0:6:18:0,18,181	0/0:2,0:2:6:0,6,62	0/0:6,0:6:18:0,18,181	0/0:1,0:1:3:0,3,30	1/1:0,5:5:15:154,15,0	0/0:6,0:6:18:0,18,191	1/1:0,3:3:9:89,9,0	1/1:0,5:5:15:150,15,0	0/0:2,0:2:6:0,6,63	1/1:0,6:6:18:179,18,0	./.:.:.:.:.	0/0:3,0:3:9:0,9,95	0/0:3,0:3:9:0,9,92	0/0:6,0:6:18:0,18,186	0/0:3,0:3:9:0,9,90	0/0:2,0:2:6:0,6,61	0/0:4,0:4:12:0,12,123	0/0:4,0:4:12:0,12,132	./.:.:.:.:.	0/0:4,0:4:12:0,12,126	0/0:1,0:1:3:0,3,30	0/0:1,0:1:3:0,3,31	0/0:1,0:1:3:0,3,31	0/0:9,0:9:24:0,24,261	0/0:1,0:1:3:0,3,32	0/0:3,0:3:9:0,9,92	0/0:2,0:2:6:0,6,58	0/0:5,0:5:15:0,15,157	0/0:3,0:3:9:0,9,96	0/0:6,0:6:18:0,18,191	0/0:3,0:3:9:0,9,91	0/0:2,0:2:6:0,6,63	0/0:5,0:5:15:0,15,158	0/0:9,0:9:21:0,21,249	0/0:3,0:3:9:0,9,84	0/0:7,0:7:21:0,21,220	0/0:5,0:5:15:0,15,153	0/0:9,0:9:27:0,27,258	0/0:3,0:3:9:0,9,96	0/0:2,0:2:6:0,6,53	0/0:1,0:1:3:0,3,32	0/0:2,0:2:6:0,6,65	0/0:2,0:2:6:0,6,62	./.:.:.:.:.	0/0:4,0:4:12:0,12,127	0/0:5,0:5:15:0,15,157	0/0:6,0:6:18:0,18,182	0/0:1,0:1:3:0,3,32	./.:.:.:.:.	0/0:1,0:1:3:0,3,32	0/0:10,0:10:30:0,30,315	0/0:4,0:4:12:0,12,124	0/0:3,0:3:9:0,9,90	0/0:1,0:1:3:0,3,32	0/0:4,0:4:12:0,12,126	0/0:5,0:5:15:0,15,147	0/0:3,0:3:9:0,9,97	0/0:7,0:7:21:0,21,210	0/0:3,0:3:9:0,9,92	0/0:4,0:4:12:0,12,115	0/0:9,0:9:27:0,27,272	0/0:3,0:3:9:0,9,96	0/0:4,0:4:12:0,12,124	0/0:3,0:3:9:0,9,91	0/0:1,0:1:3:0,3,31	0/0:8,0:8:21:0,21,241	0/0:3,0:3:9:0,9,97	0/0:5,0:5:15:0,15,164	0/0:2,0:2:6:0,6,59	0/0:5,0:5:15:0,15,148	0/1:7,1:8:9:9,0,178	0/0:5,0:5:15:0,15,158	0/0:9,0:9:24:0,24,264	0/0:5,0:5:9:0,9,122	0/0:7,0:7:21:0,21,214	0/0:5,0:5:12:0,12,135	0/0:4,0:4:12:0,12,122	0/0:5,0:5:15:0,15,153	1/1:0,5:5:15:142,15,0	0/0:2,0:2:3:0,3,45	./.:.:.:.:.	0/0:2,0:2:3:0,3,45	0/0:2,0:2:6:0,6,59	0/0:3,0:3:6:0,6,75	./.:.:.:.:.	0/0:4,0:4:9:0,9,106	0/0:25,0:25:75:0,75,825
chr0	147143540	.	C	G	1300.36	.	AC=13;AF=0.051;AN=254;BaseQRankSum=1.033;DP=993;Dels=0.00;FS=1.866;HaplotypeScore=0.0079;InbreedingCoeff=0.3860;MLEAC=11;MLEAF=0.043;MQ=59.88;MQ0=0;MQRankSum=1.357;QD=25.50;ReadPosRankSum=0.988	GT:AD:DP:GQ:PL	0/0:57,0:57:99:0,171,1879	0/0:23,0:23:69:0,69,740	0/0:16,0:16:45:0,45,497	0/0:39,0:39:99:0,117,1230	0/0:12,0:12:36:0,36,375	0/0:18,0:18:54:0,54,559	0/0:22,0:22:66:0,66,686	0/0:2,0:2:6:0,6,66	0/0:2,0:2:6:0,6,65	0/0:24,0:24:72:0,72,745	0/0:2,0:2:6:0,6,67	0/0:12,0:12:36:0,36,380	0/0:13,0:13:36:0,36,387	0/0:2,0:2:6:0,6,61	0/0:19,0:19:57:0,57,590	0/0:21,0:21:63:0,63,653	0/0:24,0:24:69:0,69,760	0/0:2,0:2:6:0,6,65	0/0:12,0:12:36:0,36,362	0/0:8,0:8:24:0,24,237	0/0:3,0:3:9:0,9,99	1/1:0,20:20:60:645,60,0	0/0:13,0:13:39:0,39,401	0/0:20,0:20:60:0,60,635	./.:.:.:.:.	0/0:22,0:22:66:0,66,685	0/0:16,0:16:48:0,48,485	0/0:2,0:2:6:0,6,68	0/0:2,0:2:6:0,6,68	0/0:23,0:23:69:0,69,726	0/0:4,0:4:12:0,12,128	0/0:2,0:2:6:0,6,65	0/0:11,0:11:33:0,33,352	0/0:2,0:2:6:0,6,51	0/0:28,0:28:81:0,81,865	0/0:2,0:2:6:0,6,70	0/0:9,0:9:27:0,27,280	0/0:14,0:14:42:0,42,442	0/0:19,0:19:57:0,57,605	0/0:1,0:1:3:0,3,31	0/0:2,0:2:6:0,6,65	0/0:18,0:18:51:0,51,559	0/0:18,0:18:45:0,45,490	0/0:18,0:18:54:0,54,563	0/0:18,0:18:54:0,54,551	0/0:22,0:22:63:0,63,680	0/0:7,0:7:21:0,21,222	0/0:1,0:1:3:0,3,33	0/0:3,0:3:9:0,9,97	0/0:6,0:6:18:0,18,187	0/0:1,0:1:3:0,3,31	0/0:4,0:4:12:0,12,128	0/0:6,0:6:18:0,18,191	./.:.:.:.:.	0/0:4,0:4:12:0,12,129	0/0:1,0:1:3:0,3,32	0/0:3,0:3:9:0,9,97	0/0:3,0:3:9:0,9,92	0/0:3,0:3:9:0,9,95	0/0:4,0:4:12:0,12,130	0/0:2,0:2:6:0,6,65	0/0:6,0:6:18:0,18,192	0/0:4,0:4:12:0,12,128	0/0:7,0:7:21:0,21,221	0/0:1,0:1:3:0,3,32	0/0:7,0:7:21:0,21,211	0/0:6,0:6:18:0,18,189	0/0:6,0:6:18:0,18,180	0/0:6,0:6:15:0,15,173	0/0:1,0:1:3:0,3,32	./.:.:.:.:.	0/0:6,0:6:18:0,18,186	0/0:6,0:6:18:0,18,189	0/0:1,0:1:3:0,3,32	0/0:3,0:3:9:0,9,87	0/0:1,0:1:3:0,3,29	0/0:4,0:4:9:0,9,110	1/1:0,4:4:12:132,12,0	0/0:1,0:1:3:0,3,33	0/0:6,0:6:15:0,15,170	0/0:2,0:2:3:0,3,45	./.:.:.:.:.	0/0:4,0:4:12:0,12,130	0/0:5,0:5:15:0,15,158	0/0:8,0:8:24:0,24,245	0/1:4,1:5:18:18,0,107	./.:.:.:.:.	0/0:1,0:1:3:0,3,32	0/0:3,0:3:9:0,9,100	0/0:3,0:3:9:0,9,100	./.:.:.:.:.	0/0:5,0:5:15:0,15,158	./.:.:.:.:.	./.:.:.:.:.	0/0:1,0:1:3:0,3,31	0/0:1,0:1:3:0,3,32	0/0:2,0:2:6:0,6,66	0/0:3,0:3:9:0,9,97	0/0:2,0:2:6:0,6,64	0/0:1,0:1:3:0,3,32	0/0:5,0:5:15:0,15,165	0/0:3,0:3:9:0,9,92	./.:.:.:.:.	0/0:5,0:5:15:0,15,158	0/0:3,0:3:9:0,9,87	0/0:4,0:4:12:0,12,128	0/0:1,0:1:3:0,3,32	0/0:12,0:12:36:0,36,374	0/0:2,0:2:6:0,6,64	0/0:3,0:3:9:0,9,93	0/0:4,0:4:12:0,12,128	0/0:2,0:2:6:0,6,66	0/0:11,0:11:33:0,33,343	0/0:8,0:8:24:0,24,252	0/0:1,0:1:3:0,3,31	0/0:5,0:5:15:0,15,158	0/0:3,0:3:9:0,9,92	0/0:4,0:4:12:0,12,121	0/0:7,0:7:21:0,21,216	1/1:0,4:4:12:131,12,0	0/0:3,0:3:9:0,9,95	1/1:0,10:10:30:320,30,0	1/1:0,6:6:18:192,18,0	0/0:4,0:4:12:0,12,124	0/0:6,0:6:18:0,18,179	0/0:1,0:1:3:0,3,31	0/0:7,0:7:18:0,18,201	1/1:0,2:2:6:63,6,0	0/0:3,0:3:9:0,9,94	./.:.:.:.:.	0/0:1,0:1:3:0,3,31	0/0:5,0:5:12:0,12,141	0/0:8,0:8:15:0,15,196	0/0:4,0:4:6:0,6,89	0/0:4,0:4:6:0,6,89	0/0:2,0:2:6:0,6,64	0/0:31,0:31:93:0,93,1070
chr0	147144260	.	A	G	6304.87	.	AC=59;AF=0.232;AN=254;BaseQRankSum=3.295;DP=998;Dels=0.00;FS=3.930;HaplotypeScore=0.1297;InbreedingCoeff=0.6483;MLEAC=52;MLEAF=0.205;MQ=59.82;MQ0=2;MQRankSum=1.668;QD=25.32;ReadPosRankSum=1.045	GT:AD:DP:GQ:PL	0/0:62,0:63:99:0,183,1969	1/1:0,17:17:51:547,51,0	1/1:0,17:17:51:536,51,0	0/0:49,0:49:99:0,138,1458	0/0:8,0:8:24:0,24,255	0/0:14,0:14:39:0,39,391	1/1:0,16:16:48:508,48,0	0/0:3,0:4:9:0,9,98	0/1:1,4:5:19:115,0,19	0/0:18,0:18:51:0,51,546	0/0:3,0:3:9:0,9,100	0/0:14,0:14:42:0,42,441	0/0:22,0:22:66:0,66,689	0/0:2,0:2:6:0,6,65	0/0:21,0:21:60:0,60,626	0/0:15,0:15:45:0,45,437	0/0:25,0:26:63:0,63,709	0/0:4,0:4:12:0,12,123	0/1:6,3:9:55:55,0,163	0/0:3,0:3:9:0,9,96	1/1:0,2:2:6:64,6,0	1/1:0,11:11:33:348,33,0	1/1:0,23:23:66:697,66,0	0/0:20,0:20:54:0,54,578	0/0:1,0:1:3:0,3,32	0/0:26,0:26:78:0,78,791	0/0:14,1:15:42:0,42,436	0/0:3,0:3:9:0,9,91	0/0:4,0:4:12:0,12,123	0/0:14,0:14:39:0,39,414	0/0:1,0:1:3:0,3,33	./.:.:.:.:.	0/0:18,0:18:54:0,54,566	0/0:1,0:1:3:0,3,33	0/0:18,0:18:51:0,51,545	0/0:2,0:2:6:0,6,64	0/0:21,0:21:60:0,60,629	0/0:9,0:9:27:0,27,277	0/0:20,0:20:60:0,60,638	0/0:1,0:1:3:0,3,32	0/0:2,0:2:6:0,6,62	0/0:14,0:14:33:0,33,370	1/1:0,21:21:57:633,57,0	0/0:16,0:16:45:0,45,478	1/1:0,27:27:75:845,75,0	0/0:24,0:24:72:0,72,761	1/1:0,10:10:30:315,30,0	0/0:1,0:1:3:0,3,31	0/0:3,0:3:9:0,9,91	1/1:0,5:5:15:158,15,0	0/0:2,0:2:6:0,6,63	0/0:2,0:2:6:0,6,61	0/0:2,0:2:6:0,6,64	0/0:2,0:2:6:0,6,59	0/0:6,0:6:18:0,18,186	0/0:2,0:2:6:0,6,63	0/0:7,0:7:18:0,18,207	0/0:5,0:5:15:0,15,157	0/0:1,0:1:3:0,3,32	0/0:2,0:2:6:0,6,65	0/0:2,0:2:6:0,6,63	0/0:4,0:4:12:0,12,128	0/0:2,0:2:6:0,6,67	./.:.:.:.:.	0/0:5,0:5:15:0,15,156	0/0:6,0:6:15:0,15,163	0/0:4,0:4:12:0,12,124	0/0:4,0:4:9:0,9,92	0/0:4,0:4:12:0,12,125	0/0:1,0:1:3:0,3,30	1/1:0,1:1:3:32,3,0	1/1:0,3:3:9:93,9,0	0/0:2,0:2:6:0,6,61	0/0:5,0:5:15:0,15,156	0/0:5,0:5:12:0,12,134	0/0:1,0:1:3:0,3,33	0/0:6,0:6:15:0,15,173	1/1:0,2:2:6:64,6,0	0/0:1,0:1:3:0,3,30	1/1:0,2:2:6:63,6,0	1/1:0,3:3:9:101,9,0	0/0:2,0:2:6:0,6,65	0/1:5,1:6:16:16,0,139	1/1:0,4:4:9:108,9,0	0/0:1,0:1:3:0,3,31	0/0:4,0:4:12:0,12,130	0/0:1,0:1:3:0,3,31	0/0:3,0:3:6:0,6,52	0/0:4,0:4:12:0,12,124	0/0:5,0:5:15:0,15,160	0/0:4,0:4:12:0,12,125	0/0:2,0:2:6:0,6,65	0/0:3,0:3:9:0,9,93	./.:.:.:.:.	0/0:6,0:6:18:0,18,191	0/0:3,0:3:9:0,9,97	0/0:2,0:2:6:0,6,65	0/0:2,0:2:6:0,6,67	./.:.:.:.:.	0/0:2,0:2:6:0,6,64	0/0:8,0:8:24:0,24,251	0/0:1,0:1:3:0,3,32	0/0:3,0:3:9:0,9,91	1/1:0,2:2:6:63,6,0	1/1:0,5:5:12:142,12,0	1/1:0,3:3:9:95,9,0	0/1:4,3:7:82:82,0,105	0/0:9,0:9:21:0,21,234	./.:.:.:.:.	0/0:6,0:6:18:0,18,160	0/0:4,0:4:12:0,12,126	./.:.:.:.:.	0/1:7,1:8:1:1,0,170	0/0:13,0:13:39:0,39,401	0/0:8,0:8:24:0,24,250	0/0:4,0:4:12:0,12,133	0/0:2,0:2:6:0,6,64	1/1:0,4:4:9:106,9,0	0/0:4,0:4:12:0,12,126	1/1:0,5:5:15:159,15,0	0/0:11,0:11:33:0,33,347	1/1:0,6:6:18:191,18,0	1/1:0,9:9:27:291,27,0	1/1:0,4:4:12:129,12,0	1/1:0,5:5:15:151,15,0	./.:.:.:.:.	1/1:0,4:4:12:126,12,0	1/1:0,3:3:9:96,9,0	0/0:3,0:3:9:0,9,95	0/0:4,0:4:6:0,6,89	./.:.:.:.:.	0/0:2,0:2:3:0,3,45	./.:.:.:.:.	0/0:3,0:3:6:0,6,75	./.:.:.:.:.	0/0:4,0:4:9:0,9,108	0/0:32,0:32:96:0,96,1057
chr0	147144607	.	A	C	1684.29	.	AC=14;AF=0.054;AN=260;BaseQRankSum=1.528;DP=987;Dels=0.00;FS=15.943;HaplotypeScore=0.0563;InbreedingCoeff=0.4700;MLEAC=11;MLEAF=0.042;MQ=59.84;MQ0=0;MQRankSum=-0.372;QD=28.07;ReadPosRankSum=-2.167	GT:AD:DP:GQ:PL	0/0:59,0:59:99:0,177,1875	0/0:16,0:16:48:0,48,494	0/0:19,0:19:57:0,57,595	0/0:41,0:41:99:0,123,1242	0/0:12,0:12:36:0,36,367	0/0:11,0:11:27:0,27,287	0/0:16,0:16:48:0,48,493	0/0:1,0:1:3:0,3,33	0/0:2,0:2:6:0,6,62	0/0:16,0:16:45:0,45,479	0/0:5,0:5:15:0,15,155	1/1:0,21:21:63:663,63,0	0/0:19,0:19:57:0,57,576	0/0:3,0:3:9:0,9,92	0/0:19,0:19:57:0,57,590	0/0:23,0:23:69:0,69,698	0/0:18,0:18:54:0,54,560	0/0:7,0:7:21:0,21,220	0/0:7,0:7:18:0,18,199	0/0:4,0:4:12:0,12,121	0/0:3,0:3:9:0,9,97	0/0:16,0:16:39:0,39,445	0/0:18,0:18:51:0,51,543	1/1:0,22:22:66:691,66,0	0/0:3,0:3:9:0,9,95	0/0:19,0:19:54:0,54,570	0/0:14,0:14:42:0,42,427	0/0:2,0:2:6:0,6,66	0/0:2,0:2:3:0,3,32	0/0:30,0:30:87:0,87,912	0/0:2,0:2:6:0,6,67	0/0:6,0:6:18:0,18,200	0/0:20,0:20:57:0,57,601	0/0:5,0:5:15:0,15,159	0/0:18,0:18:54:0,54,551	0/0:4,0:4:12:0,12,128	0/0:23,0:23:69:0,69,717	0/0:9,0:9:27:0,27,275	0/0:8,0:8:24:0,24,247	0/0:2,0:2:6:0,6,63	0/0:2,0:2:6:0,6,63	0/0:19,0:19:57:0,57,594	0/0:8,0:8:24:0,24,245	0/0:13,0:13:39:0,39,398	0/0:25,0:25:72:0,72,755	0/0:26,0:26:78:0,78,803	0/0:8,0:8:24:0,24,237	1/1:0,4:4:12:126,12,0	0/0:1,0:1:3:0,3,32	0/0:7,0:7:21:0,21,218	0/0:3,0:3:9:0,9,92	0/0:3,0:3:9:0,9,95	0/0:2,0:2:6:0,6,65	0/0:4,0:4:12:0,12,122	1/1:0,4:4:12:127,12,0	0/0:4,0:4:12:0,12,124	1/1:0,1:1:3:31,3,0	1/1:0,3:3:9:97,9,0	0/0:1,0:1:3:0,3,31	1/1:0,5:5:15:157,15,0	0/0:1,0:1:3:0,3,32	0/0:4,0:4:12:0,12,126	0/0:8,0:8:21:0,21,231	0/0:5,0:5:15:0,15,149	0/0:4,0:4:12:0,12,122	0/0:4,0:4:12:0,12,123	0/0:6,0:6:18:0,18,185	0/0:7,0:7:21:0,21,218	0/0:4,0:4:12:0,12,122	0/0:1,0:1:3:0,3,33	./.:.:.:.:.	0/0:3,0:3:9:0,9,97	0/0:4,0:4:12:0,12,122	0/0:9,0:9:24:0,24,261	0/0:8,0:8:24:0,24,245	0/0:4,0:4:12:0,12,122	0/0:2,0:2:6:0,6,63	0/0:4,0:4:12:0,12,120	./.:.:.:.:.	0/0:8,0:8:24:0,24,250	0/0:4,0:4:12:0,12,126	0/0:3,0:3:9:0,9,89	0/0:1,0:1:3:0,3,32	0/0:6,0:6:18:0,18,184	0/0:6,0:6:18:0,18,187	0/0:4,0:4:12:0,12,124	0/0:2,0:2:6:0,6,61	0/0:8,0:8:24:0,24,247	./.:.:.:.:.	0/0:6,0:6:18:0,18,199	0/0:4,0:4:12:0,12,123	0/0:3,0:3:9:0,9,92	0/0:5,0:5:15:0,15,158	0/0:2,0:2:6:0,6,61	0/0:4,0:4:12:0,12,127	0/0:2,0:2:6:0,6,61	0/0:4,0:4:12:0,12,128	0/0:2,0:2:6:0,6,62	0/0:2,0:2:6:0,6,62	./.:.:.:.:.	0/0:3,0:3:9:0,9,100	0/0:2,0:2:6:0,6,60	0/0:3,0:3:9:0,9,92	0/0:5,0:5:15:0,15,162	0/0:2,0:2:6:0,6,63	0/0:5,0:5:15:0,15,153	0/0:6,0:6:18:0,18,192	0/0:8,0:8:24:0,24,245	0/0:3,0:3:9:0,9,97	0/0:1,0:1:3:0,3,31	0/0:4,0:4:12:0,12,122	0/0:3,0:3:9:0,9,97	0/0:2,0:2:6:0,6,65	0/0:5,0:5:15:0,15,153	0/0:4,0:4:12:0,12,122	0/0:8,0:8:24:0,24,237	0/0:2,0:2:6:0,6,59	0/0:3,0:3:9:0,9,95	0/0:2,0:2:6:0,6,61	0/0:4,0:4:12:0,12,126	0/0:2,0:2:6:0,6,63	0/0:3,0:3:9:0,9,95	0/0:5,0:5:15:0,15,154	0/0:6,0:6:18:0,18,182	0/0:3,0:3:9:0,9,89	0/0:4,0:4:12:0,12,122	0/0:2,0:2:6:0,6,62	0/0:5,0:5:15:0,15,149	./.:.:.:.:.	./.:.:.:.:.	0/0:1,0:1:3:0,3,31	0/0:2,0:2:3:0,3,45	0/0:3,0:3:6:0,6,76	0/0:4,0:4:6:0,6,76	0/0:2,0:2:3:0,3,45	./.:.:.:.:.	0/0:28,0:28:84:0,84,936
chr0	147146955	.	T	C	5204.08	.	AC=58;AF=0.230;AN=252;BaseQRankSum=5.633;DP=792;Dels=0.00;FS=13.295;HaplotypeScore=0.1020;InbreedingCoeff=0.6735;MLEAC=56;MLEAF=0.222;MQ=59.79;MQ0=0;MQRankSum=0.746;QD=27.53;ReadPosRankSum=-1.920	GT:AD:DP:GQ:PL	0/0:31,0:31:93:0,93,978	1/1:0,19:19:54:593,54,0	1/1:0,12:12:36:383,36,0	0/0:24,0:24:69:0,69,723	0/0:17,0:17:51:0,51,530	0/0:9,0:9:27:0,27,267	1/1:0,7:7:21:226,21,0	0/0:5,0:5:15:0,15,157	1/1:0,1:1:3:34,3,0	0/0:16,0:16:45:0,45,460	0/0:2,0:2:6:0,6,65	0/0:18,0:18:54:0,54,554	0/0:14,0:14:42:0,42,423	./.:.:.:.:.	0/0:23,0:23:63:0,63,666	0/0:13,0:13:39:0,39,403	0/0:11,0:11:33:0,33,347	0/0:3,0:3:9:0,9,97	0/1:5,2:7:43:43,0,117	0/0:2,0:2:6:0,6,59	./.:.:.:.:.	1/1:0,6:6:18:187,18,0	1/1:0,12:12:36:395,36,0	0/0:17,1:18:27:0,27,485	0/0:5,0:5:15:0,15,146	0/0:16,0:16:48:0,48,489	0/0:11,0:11:33:0,33,347	0/0:6,0:6:18:0,18,196	0/0:1,0:1:3:0,3,32	0/0:16,0:16:48:0,48,490	0/0:5,0:5:15:0,15,163	0/0:3,0:3:6:0,6,61	0/0:12,0:12:33:0,33,351	./.:.:.:.:.	0/0:10,0:10:30:0,30,310	0/0:6,0:6:18:0,18,192	0/0:12,0:12:36:0,36,372	0/0:8,0:8:24:0,24,249	0/0:7,0:7:15:0,15,169	0/0:4,0:4:12:0,12,122	0/0:2,0:2:6:0,6,63	0/0:6,0:6:18:0,18,183	1/1:0,27:27:81:839,81,0	0/0:18,0:18:51:0,51,546	1/1:0,12:12:36:388,36,0	0/0:22,0:22:63:0,63,643	1/1:0,14:14:36:411,36,0	0/1:2,1:3:23:23,0,56	0/0:1,0:1:3:0,3,31	1/1:0,2:2:6:65,6,0	0/0:2,0:2:3:0,3,45	0/0:4,0:4:12:0,12,126	0/0:5,0:5:15:0,15,143	0/0:3,0:3:9:0,9,92	0/0:7,0:7:21:0,21,214	0/0:1,0:1:3:0,3,30	./.:.:.:.:.	0/0:4,0:4:12:0,12,123	0/0:3,0:3:9:0,9,92	0/0:4,0:4:9:0,9,107	./.:.:.:.:.	0/0:2,0:2:6:0,6,64	0/0:6,0:6:18:0,18,183	0/0:2,0:2:6:0,6,64	0/0:3,0:3:9:0,9,94	0/0:2,0:2:6:0,6,62	0/0:1,0:1:3:0,3,30	0/0:4,0:4:12:0,12,123	0/0:2,0:2:6:0,6,59	0/0:1,0:1:3:0,3,32	1/1:0,1:1:3:32,3,0	1/1:0,4:4:12:124,12,0	0/0:6,0:6:18:0,18,186	0/0:1,0:1:3:0,3,31	0/0:3,0:3:9:0,9,92	0/0:2,0:2:6:0,6,53	0/0:1,0:1:3:0,3,32	1/1:0,1:1:3:31,3,0	0/0:1,0:1:3:0,3,32	1/1:0,3:3:9:96,9,0	1/1:0,4:4:12:124,12,0	0/0:4,0:4:9:0,9,106	0/0:2,0:2:6:0,6,63	1/1:0,3:3:9:94,9,0	0/0:8,0:8:21:0,21,229	0/0:5,0:5:15:0,15,156	0/0:3,0:3:6:0,6,76	0/0:10,0:10:30:0,30,315	0/0:6,0:6:18:0,18,185	0/0:1,0:1:3:0,3,29	0/0:2,0:2:6:0,6,63	0/0:1,0:1:3:0,3,31	0/0:6,0:6:18:0,18,174	./.:.:.:.:.	0/0:2,0:2:6:0,6,63	0/0:2,0:2:6:0,6,64	0/0:1,0:1:3:0,3,32	0/0:1,0:1:3:0,3,32	./.:.:.:.:.	0/0:2,0:2:6:0,6,61	0/0:3,0:3:9:0,9,97	0/0:2,0:2:6:0,6,64	0/0:3,0:3:6:0,6,79	1/1:0,4:4:12:127,12,0	1/1:0,1:1:3:32,3,0	1/1:0,6:6:18:195,18,0	1/1:0,7:7:21:228,21,0	0/0:3,0:3:9:0,9,92	0/0:4,0:4:12:0,12,126	0/0:4,0:4:12:0,12,122	0/0:7,0:7:21:0,21,215	0/0:4,0:4:12:0,12,130	0/0:8,0:8:24:0,24,233	0/0:3,0:3:9:0,9,92	0/0:1,0:1:3:0,3,32	0/0:2,0:2:6:0,6,59	0/0:4,0:4:9:0,9,107	1/1:0,5:5:15:156,15,0	0/0:4,0:4:12:0,12,120	1/1:0,2:2:6:62,6,0	0/0:5,0:5:15:0,15,158	1/1:0,1:1:3:32,3,0	1/1:0,9:9:27:286,27,0	1/1:0,5:5:15:157,15,0	1/1:0,3:3:9:91,9,0	0/0:8,0:8:24:0,24,245	1/1:0,3:3:9:94,9,0	1/1:0,5:5:15:155,15,0	0/0:3,0:3:9:0,9,85	0/0:5,0:5:9:0,9,121	0/0:2,0:2:3:0,3,45	0/0:3,0:3:6:0,6,76	./.:.:.:.:.	./.:.:.:.:.	./.:.:.:.:.	./.:.:.:.:.	0/0:22,0:22:66:0,66,745
chr0	147147469	.	T	C	5804.01	.	AC=58;AF=0.220;AN=264;BaseQRankSum=4.570;DP=1012;Dels=0.00;FS=0.589;HaplotypeScore=0.0399;InbreedingCoeff=0.7008;MLEAC=55;MLEAF=0.208;MQ=59.65;MQ0=0;MQRankSum=1.356;QD=27.00;ReadPosRankSum=-0.768	GT:AD:DP:GQ:PL	0/0:72,0:72:99:0,216,2203	1/1:0,11:11:33:351,33,0	1/1:0,18:18:54:555,54,0	0/0:44,0:44:99:0,132,1323	0/0:15,0:15:45:0,45,453	0/0:20,0:20:57:0,57,587	1/1:0,18:18:51:543,51,0	0/0:5,0:5:15:0,15,164	0/1:1,3:4:20:85,0,20	0/0:22,0:22:63:0,63,655	0/0:5,0:5:15:0,15,157	0/0:18,0:18:51:0,51,530	0/0:11,0:11:33:0,33,340	0/0:1,0:1:3:0,3,32	0/0:9,0:9:27:0,27,277	0/0:23,0:23:66:0,66,680	0/0:14,0:14:42:0,42,427	0/0:6,0:6:18:0,18,180	0/1:9,2:11:32:32,0,227	0/0:3,0:3:9:0,9,83	1/1:0,3:3:9:97,9,0	1/1:0,28:28:84:865,84,0	1/1:0,20:20:60:619,60,0	0/0:18,0:18:54:0,54,548	0/0:3,0:3:9:0,9,95	0/0:18,0:18:51:0,51,530	0/0:17,0:17:51:0,51,516	0/0:1,0:1:3:0,3,27	0/0:3,0:3:9:0,9,97	0/0:27,0:27:72:0,72,772	0/0:5,0:5:15:0,15,161	0/0:2,0:2:6:0,6,70	0/0:19,0:19:57:0,57,584	0/0:6,0:6:18:0,18,195	0/0:20,0:20:60:0,60,590	0/0:6,0:6:18:0,18,184	0/0:22,0:22:66:0,66,687	0/0:11,0:11:33:0,33,320	0/0:10,0:10:30:0,30,308	0/0:6,0:6:18:0,18,193	0/0:2,0:2:6:0,6,57	0/0:13,0:13:33:0,33,361	1/1:0,15:15:42:443,42,0	0/0:19,0:19:57:0,57,589	1/1:0,13:13:39:406,39,0	0/0:23,0:23:63:0,63,662	1/1:0,8:8:24:253,24,0	0/0:5,0:5:15:0,15,163	0/0:1,0:1:3:0,3,29	1/1:0,2:2:6:67,6,0	0/0:1,0:1:3:0,3,31	0/0:4,0:4:9:0,9,107	0/0:5,0:5:15:0,15,153	0/0:3,0:3:9:0,9,80	0/0:2,0:2:6:0,6,61	0/0:5,0:5:15:0,15,154	0/0:3,0:3:6:0,6,75	0/0:5,0:5:15:0,15,149	0/0:3,0:3:9:0,9,89	0/0:2,0:2:6:0,6,60	0/0:3,0:3:9:0,9,90	0/0:3,0:3:9:0,9,92	0/0:10,0:10:30:0,30,296	0/0:4,0:4:12:0,12,118	0/0:1,0:1:3:0,3,31	0/0:3,0:3:9:0,9,92	0/0:4,0:4:12:0,12,122	0/0:3,0:3:9:0,9,92	0/0:3,0:3:6:0,6,63	0/0:4,0:4:12:0,12,126	1/1:0,2:2:6:63,6,0	1/1:0,3:3:9:89,9,0	0/0:2,0:2:6:0,6,61	0/0:2,0:2:6:0,6,60	0/0:4,0:4:12:0,12,119	0/0:2,0:2:6:0,6,61	0/0:6,0:6:18:0,18,184	1/1:0,4:4:12:122,12,0	0/0:1,0:1:3:0,3,31	1/1:0,5:5:15:156,15,0	1/1:0,2:2:6:63,6,0	0/0:4,0:4:9:0,9,107	0/0:3,0:3:9:0,9,97	1/1:0,1:1:3:32,3,0	0/0:2,0:2:6:0,6,62	0/0:5,0:5:15:0,15,156	0/0:4,0:4:12:0,12,118	0/0:5,0:5:15:0,15,162	0/0:8,0:8:24:0,24,241	0/0:3,0:3:9:0,9,90	0/0:1,0:1:3:0,3,32	0/0:3,0:3:9:0,9,91	0/0:2,0:2:6:0,6,59	0/0:2,0:2:6:0,6,60	0/0:3,0:3:6:0,6,75	0/0:6,0:6:18:0,18,189	0/0:4,0:4:12:0,12,127	0/0:1,0:1:3:0,3,29	0/0:1,0:1:3:0,3,29	./.:.:.:.:.	0/0:4,0:4:12:0,12,122	0/0:2,0:2:6:0,6,57	./.:.:.:.:.	1/1:0,3:3:9:93,9,0	1/1:0,3:3:9:93,9,0	1/1:0,4:4:12:127,12,0	1/1:0,3:3:9:103,9,0	0/0:5,0:5:15:0,15,149	0/0:5,0:5:15:0,15,155	0/0:4,0:4:12:0,12,117	0/0:5,0:5:15:0,15,143	0/0:5,0:5:15:0,15,159	0/0:7,0:7:21:0,21,212	0/0:4,0:4:12:0,12,123	0/0:6,0:6:18:0,18,184	0/0:3,0:3:9:0,9,89	0/0:5,0:5:12:0,12,134	1/1:0,1:1:3:32,3,0	0/0:1,0:1:3:0,3,31	1/1:0,2:2:6:63,6,0	0/0:6,0:6:18:0,18,180	1/1:0,1:1:3:31,3,0	1/1:0,4:4:12:128,12,0	1/1:0,7:7:21:221,21,0	1/1:0,5:5:15:158,15,0	0/0:2,0:2:6:0,6,61	1/1:0,8:8:24:247,24,0	1/1:0,6:6:18:185,18,0	0/0:1,0:1:3:0,3,29	./.:.:.:.:.	./.:.:.:.:.	0/0:6,0:6:9:0,9,134	./.:.:.:.:.	0/0:7,0:7:12:0,12,150	0/0:1,0:1:3:0,3,32	0/0:4,0:4:9:0,9,107	0/0:44,0:44:99:0,132,1471
chr0	147148272	.	A	G	862.44	.	AC=16;AF=0.062;AN=258;BaseQRankSum=3.687;DP=734;Dels=0.00;FS=4.585;HaplotypeScore=0.0755;InbreedingCoeff=0.4116;MLEAC=12;MLEAF=0.047;MQ=59.67;MQ0=0;MQRankSum=1.505;QD=25.37;ReadPosRankSum=-2.827	GT:AD:DP:GQ:PL	0/0:47,0:47:99:0,141,1501	0/0:18,0:18:54:0,54,574	0/0:14,0:14:42:0,42,438	0/0:37,0:37:99:0,111,1138	0/0:15,0:15:42:0,42,438	0/0:8,0:8:24:0,24,241	0/0:9,0:9:27:0,27,269	0/0:4,0:4:12:0,12,136	./.:.:.:.:.	0/0:11,0:11:33:0,33,348	0/0:1,0:1:3:0,3,32	1/1:0,6:6:18:197,18,0	0/0:8,0:8:24:0,24,240	0/0:2,0:2:6:0,6,61	0/0:15,0:15:42:0,42,453	0/0:13,0:13:39:0,39,403	0/0:13,0:13:39:0,39,406	0/0:2,0:2:6:0,6,60	0/0:1,0:1:3:0,3,32	0/0:8,0:8:21:0,21,223	0/0:2,0:2:6:0,6,61	0/0:5,0:5:12:0,12,137	0/0:10,0:10:30:0,30,312	1/1:0,13:13:36:398,36,0	0/0:2,0:2:6:0,6,64	0/0:13,0:13:36:0,36,393	0/0:16,0:16:45:0,45,475	0/0:5,0:5:15:0,15,155	0/0:2,0:2:6:0,6,65	0/0:11,0:11:33:0,33,340	0/0:3,0:3:9:0,9,92	0/0:3,0:3:9:0,9,98	0/0:7,0:7:21:0,21,212	0/0:4,0:4:12:0,12,118	0/0:22,0:22:66:0,66,666	0/0:3,0:3:9:0,9,97	0/0:13,0:13:39:0,39,409	0/0:4,0:4:9:0,9,110	0/0:9,0:9:27:0,27,278	0/0:1,0:1:3:0,3,32	0/0:3,0:3:9:0,9,92	0/0:6,0:6:18:0,18,188	0/0:18,0:18:54:0,54,556	0/0:7,0:7:21:0,21,212	0/0:16,0:16:48:0,48,498	0/0:8,0:8:21:0,21,231	0/0:8,0:8:24:0,24,249	1/1:0,1:1:3:27,3,0	./.:.:.:.:.	0/0:4,0:4:12:0,12,122	0/0:1,0:1:3:0,3,33	0/0:2,0:2:6:0,6,57	0/0:3,0:3:9:0,9,90	0/0:2,0:2:6:0,6,61	1/1:0,1:1:3:33,3,0	0/0:3,0:3:9:0,9,91	1/1:0,2:2:6:63,6,0	1/1:0,2:2:6:63,6,0	0/0:3,0:3:6:0,6,76	1/1:0,4:4:12:130,12,0	0/0:1,0:1:3:0,3,33	0/0:2,0:2:6:0,6,61	0/0:6,0:6:18:0,18,180	./.:.:.:.:.	0/0:4,0:4:12:0,12,126	0/0:4,0:4:12:0,12,127	0/0:4,0:4:12:0,12,128	0/0:4,0:4:12:0,12,128	0/0:5,0:5:12:0,12,137	./.:.:.:.:.	0/0:3,0:3:9:0,9,92	0/0:2,0:2:6:0,6,64	0/0:5,0:5:15:0,15,155	0/0:1,0:1:3:0,3,34	0/0:3,0:3:9:0,9,90	0/0:3,0:3:9:0,9,92	0/0:5,0:5:15:0,15,157	0/0:5,0:5:15:0,15,143	./.:.:.:.:.	0/0:5,0:5:12:0,12,140	./.:.:.:.:.	0/0:1,0:1:3:0,3,32	0/0:6,0:6:18:0,18,195	0/0:6,0:6:18:0,18,185	0/0:5,0:5:15:0,15,151	0/0:4,0:4:12:0,12,132	0/0:2,0:2:6:0,6,61	0/0:1,0:1:3:0,3,32	0/0:5,0:5:15:0,15,158	./.:.:.:.:.	0/0:2,0:2:6:0,6,63	0/0:3,0:3:9:0,9,90	0/0:6,0:6:18:0,18,187	0/0:3,0:3:9:0,9,95	0/0:2,0:2:6:0,6,65	0/0:6,0:6:18:0,18,176	0/0:2,0:2:6:0,6,59	0/0:2,0:2:6:0,6,61	0/0:2,0:2:6:0,6,59	0/0:3,0:3:9:0,9,92	0/0:6,0:6:18:0,18,195	0/0:2,0:2:6:0,6,65	0/0:2,0:2:6:0,6,59	0/0:2,0:2:6:0,6,61	0/0:1,0:1:3:0,3,31	0/0:1,0:1:3:0,3,30	0/0:9,0:9:27:0,27,293	0/0:6,0:6:18:0,18,188	0/0:1,0:1:3:0,3,31	0/0:2,0:2:6:0,6,65	0/0:3,0:3:6:0,6,72	0/0:1,0:1:3:0,3,32	0/0:8,0:8:21:0,21,233	0/0:5,0:5:15:0,15,157	0/0:3,0:3:9:0,9,87	0/0:4,0:4:12:0,12,118	0/0:1,0:1:3:0,3,31	0/0:3,0:3:9:0,9,93	0/0:2,0:2:6:0,6,63	0/0:3,0:3:9:0,9,94	0/0:2,0:2:6:0,6,63	0/0:12,0:12:36:0,36,376	0/0:5,0:5:15:0,15,157	0/0:2,0:2:6:0,6,60	0/0:4,0:4:12:0,12,119	0/0:4,0:4:12:0,12,123	0/0:4,0:4:12:0,12,121	0/0:2,0:2:6:0,6,67	1/1:0,5:5:15:160,15,0	./.:.:.:.:.	0/0:2,0:2:6:0,6,61	0/0:4,0:4:6:0,6,89	0/0:2,0:2:3:0,3,45	0/0:4,0:4:6:0,6,89	0/0:4,0:4:6:0,6,89	0/0:4,0:4:6:0,6,89	0/0:12,0:12:36:0,36,401
chr0	147156856	.	A	T	14004.6	.	AC=114;AF=0.435;AN=262;BaseQRankSum=4.657;DP=1005;Dels=0.00;FS=0.228;HaplotypeScore=0.2122;InbreedingCoeff=0.7514;MLEAC=113;MLEAF=0.431;MQ=58.94;MQ0=0;MQRankSum=-0.137;QD=28.58;ReadPosRankSum=0.961	GT:AD:DP:GQ:PL	1/1:0,51:51:99:1657,153,0	0/0:21,0:21:63:0,63,633	0/0:17,0:17:51:0,51,502	1/1:0,54:54:99:1652,162,0	1/1:0,14:14:42:434,42,0	1/1:0,14:14:39:422,39,0	0/0:10,0:10:30:0,30,290	1/1:0,7:7:21:209,21,0	0/0:1,0:1:3:0,3,32	1/1:0,21:21:63:640,63,0	1/1:0,1:1:3:34,3,0	0/0:12,0:12:33:0,33,340	1/1:0,16:16:42:469,42,0	0/0:1,0:1:3:0,3,30	1/1:0,15:15:42:452,42,0	1/1:0,28:28:75:797,75,0	1/1:0,21:21:63:655,63,0	0/1:1,3:4:18:83,0,18	0/0:9,0:9:21:0,21,239	0/0:7,0:7:15:0,15,178	0/0:6,0:6:18:0,18,189	0/0:13,0:13:39:0,39,381	0/0:21,0:21:60:0,60,604	0/0:22,0:22:60:0,60,644	0/0:2,0:2:6:0,6,63	0/0:22,0:22:66:0,66,644	1/1:0,16:16:48:493,48,0	1/1:0,3:3:9:90,9,0	1/1:0,2:2:6:63,6,0	1/1:0,23:23:66:695,66,0	1/1:0,2:2:6:66,6,0	1/1:0,1:1:3:31,3,0	1/1:0,11:11:30:321,30,0	1/1:0,4:4:12:130,12,0	0/0:22,0:23:57:0,57,618	1/1:0,6:6:18:184,18,0	1/1:0,19:19:57:594,57,0	1/1:0,12:12:33:358,33,0	1/1:0,15:15:42:436,42,0	1/1:0,3:3:9:97,9,0	1/1:0,6:6:18:191,18,0	0/0:15,0:15:45:0,45,457	0/0:13,0:13:36:0,36,370	0/0:15,0:15:39:0,39,411	0/0:13,0:13:36:0,36,374	0/0:20,0:20:60:0,60,584	0/0:9,0:9:27:0,27,271	0/1:2,1:3:16:16,0,52	0/0:2,0:2:6:0,6,60	0/0:4,0:4:12:0,12,126	1/1:0,2:2:6:61,6,0	./.:.:.:.:.	1/1:0,5:5:15:158,15,0	0/0:1,0:1:3:0,3,30	0/0:6,0:6:15:0,15,165	1/1:0,2:2:6:61,6,0	0/0:6,0:6:15:0,15,165	0/0:11,0:11:27:0,27,304	1/1:0,4:4:12:117,12,0	0/0:3,0:3:9:0,9,91	./.:.:.:.:.	1/1:0,3:3:9:97,9,0	1/1:0,5:5:15:160,15,0	1/1:0,4:4:12:126,12,0	1/1:0,9:9:27:280,27,0	1/1:0,8:8:24:253,24,0	0/0:5,0:5:15:0,15,147	1/1:0,9:9:27:278,27,0	1/1:0,4:4:12:122,12,0	./.:.:.:.:.	0/0:3,0:3:9:0,9,86	0/0:1,0:1:3:0,3,29	./.:.:.:.:.	0/0:4,0:4:12:0,12,118	0/0:3,0:3:9:0,9,91	0/0:2,0:2:6:0,6,63	0/0:2,0:2:6:0,6,61	0/0:1,0:1:3:0,3,30	0/0:3,0:3:9:0,9,88	0/0:4,0:4:12:0,12,124	./.:.:.:.:.	0/0:4,0:4:12:0,12,127	0/0:5,0:5:15:0,15,155	0/0:1,0:1:3:0,3,30	1/1:0,3:3:6:78,6,0	0/0:5,0:5:15:0,15,153	1/1:0,3:3:9:94,9,0	1/1:0,3:3:9:96,9,0	1/1:0,3:3:9:92,9,0	1/1:0,2:2:6:64,6,0	1/1:0,4:4:12:126,12,0	1/1:0,4:4:12:127,12,0	0/0:7,0:7:21:0,21,214	1/1:0,3:3:9:92,9,0	1/1:0,2:2:6:64,6,0	1/1:0,2:2:6:63,6,0	0/1:3,1:4:20:20,0,78	0/0:3,0:3:9:0,9,93	0/0:4,0:4:12:0,12,117	0/0:2,0:2:6:0,6,57	0/1:4,1:5:17:17,0,107	1/1:0,1:1:3:31,3,0	1/1:0,2:2:6:65,6,0	0/0:3,0:3:9:0,9,88	0/0:4,0:4:12:0,12,125	0/0:6,0:6:18:0,18,181	0/0:6,0:6:18:0,18,179	0/0:6,0:6:18:0,18,172	1/1:0,1:1:3:32,3,0	./.:.:.:.:.	0/0:5,0:5:15:0,15,153	1/1:0,1:1:3:32,3,0	0/0:11,0:11:33:0,33,327	1/1:0,7:7:21:221,21,0	1/1:0,4:4:12:125,12,0	1/1:0,4:4:12:125,12,0	1/1:0,1:1:3:33,3,0	0/0:8,0:8:24:0,24,233	0/0:4,0:4:9:0,9,104	0/0:3,0:3:9:0,9,88	0/0:7,0:7:21:0,21,220	0/0:8,0:8:24:0,24,247	0/0:3,0:3:9:0,9,86	0/0:4,0:4:12:0,12,118	0/0:7,0:7:21:0,21,206	1/1:0,3:3:9:94,9,0	0/0:7,0:7:21:0,21,212	0/0:4,0:4:12:0,12,120	0/0:5,0:5:15:0,15,147	0/0:1,0:1:3:0,3,30	0/0:2,0:2:3:0,3,45	0/0:2,0:2:6:0,6,63	0/0:2,0:2:3:0,3,45	0/0:5,0:5:9:0,9,119	0/0:1,0:1:3:0,3,24	0/0:2,0:2:3:0,3,31	0/0:35,0:35:99:0,102,1130
chr0	147157948	.	T	G	1447.14	.	AC=16;AF=0.062;AN=260;BaseQRankSum=-2.316;DP=910;Dels=0.00;FS=3.875;HaplotypeScore=0.1232;InbreedingCoeff=0.4837;MLEAC=14;MLEAF=0.054;MQ=59.68;MQ0=1;MQRankSum=0.267;QD=25.39;ReadPosRankSum=2.197	GT:AD:DP:GQ:PL	0/0:61,0:61:99:0,180,1961	0/0:24,0:24:63:0,63,699	0/0:8,0:8:24:0,24,246	0/0:34,0:34:93:0,93,999	0/0:15,0:15:45:0,45,441	0/0:7,0:7:15:0,15,181	0/0:14,0:14:39:0,39,426	0/0:4,0:4:12:0,12,129	0/0:3,0:3:9:0,9,96	0/0:15,0:15:39:0,39,435	0/0:3,0:3:9:0,9,97	1/1:0,15:15:36:404,36,0	0/0:13,0:13:39:0,39,404	0/0:1,0:1:3:0,3,30	0/0:22,0:22:66:0,66,686	0/0:13,0:13:36:0,36,384	0/0:10,0:10:30:0,30,308	0/0:3,0:3:9:0,9,89	0/0:3,0:3:9:0,9,96	./.:.:.:.:.	0/0:4,0:4:12:0,12,124	0/0:9,0:9:21:0,21,245	0/0:13,0:13:39:0,39,405	1/1:0,17:17:51:526,51,0	0/0:1,0:1:3:0,3,33	0/0:18,0:18:54:0,54,551	0/0:7,0:7:21:0,21,228	0/0:5,0:5:15:0,15,154	0/0:6,0:6:18:0,18,190	0/0:16,0:16:45:0,45,476	0/0:2,0:2:6:0,6,63	0/0:2,0:2:6:0,6,67	0/0:10,0:10:27:0,27,286	0/0:3,0:3:9:0,9,97	0/0:9,0:9:27:0,27,274	0/0:3,0:3:9:0,9,97	0/0:10,0:10:24:0,24,276	0/0:6,0:6:15:0,15,165	0/0:7,0:7:21:0,21,213	0/0:3,0:3:9:0,9,89	0/0:10,0:10:30:0,30,310	0/0:14,0:14:42:0,42,432	0/0:26,0:26:78:0,78,804	0/0:15,0:15:45:0,45,464	0/0:17,0:17:45:0,45,487	0/0:19,0:19:48:0,48,536	0/0:7,0:7:21:0,21,221	1/1:0,2:2:6:63,6,0	0/0:2,0:2:6:0,6,63	0/0:5,0:5:12:0,12,134	0/0:1,0:1:3:0,3,31	0/0:2,0:2:6:0,6,65	0/0:6,0:6:18:0,18,191	0/0:3,0:3:9:0,9,89	1/1:0,7:7:18:196,18,0	0/0:2,0:2:6:0,6,63	1/1:0,5:5:15:150,15,0	1/1:0,8:8:24:247,24,0	0/0:1,0:1:3:0,3,34	1/1:0,2:2:6:58,6,0	./.:.:.:.:.	0/0:8,0:8:24:0,24,260	0/0:13,0:13:33:0,33,373	0/0:3,0:3:9:0,9,96	0/0:4,0:4:9:0,9,104	0/0:6,0:6:18:0,18,191	0/0:3,0:3:9:0,9,96	0/0:5,0:5:15:0,15,162	0/0:1,0:1:3:0,3,30	0/0:1,0:1:3:0,3,31	0/0:1,0:1:3:0,3,31	0/0:7,0:7:21:0,21,215	0/0:2,0:2:6:0,6,64	0/0:10,0:10:30:0,30,304	0/0:4,0:4:12:0,12,119	0/0:3,0:3:9:0,9,97	0/0:2,0:2:6:0,6,63	0/0:3,0:3:6:0,6,78	0/0:2,0:2:6:0,6,64	0/0:6,0:6:15:0,15,173	./.:.:.:.:.	0/0:2,0:2:6:0,6,59	0/0:1,0:1:3:0,3,32	0/0:5,0:5:15:0,15,159	0/0:1,0:1:3:0,3,34	0/0:3,0:3:9:0,9,95	0/0:6,0:6:15:0,15,172	0/0:2,0:2:6:0,6,61	0/0:5,0:5:15:0,15,156	0/0:4,0:4:12:0,12,118	0/0:3,0:3:6:0,6,75	0/0:3,0:3:9:0,9,92	0/0:3,0:3:9:0,9,96	./.:.:.:.:.	0/0:1,0:1:3:0,3,31	0/0:1,0:1:3:0,3,32	0/0:6,0:6:18:0,18,191	0/0:5,0:5:12:0,12,137	0/0:3,0:3:9:0,9,97	0/0:4,0:4:12:0,12,123	0/0:3,0:3:9:0,9,92	0/0:1,0:1:3:0,3,31	0/0:5,0:5:15:0,15,155	0/0:5,0:5:15:0,15,155	0/0:8,0:8:24:0,24,251	0/0:9,0:9:21:0,21,245	0/0:2,0:2:6:0,6,67	0/0:6,0:6:18:0,18,186	0/0:5,0:5:15:0,15,162	0/0:7,0:7:21:0,21,218	0/0:4,0:4:12:0,12,130	0/0:5,0:5:15:0,15,162	0/0:8,0:8:24:0,24,245	0/0:4,0:4:12:0,12,122	0/0:4,0:4:12:0,12,121	0/0:7,0:7:21:0,21,220	0/0:4,0:4:12:0,12,122	0/0:1,0:1:3:0,3,31	0/0:2,0:2:6:0,6,64	0/0:2,0:2:6:0,6,61	0/0:9,0:9:24:0,24,266	0/0:9,0:9:18:0,18,233	0/0:6,0:6:15:0,15,175	0/0:4,0:4:12:0,12,122	0/0:7,0:7:21:0,21,213	0/0:5,0:5:15:0,15,158	0/0:4,0:4:12:0,12,124	0/0:5,0:5:15:0,15,153	1/1:0,1:1:3:31,3,0	0/0:2,0:2:3:0,3,32	0/0:3,0:3:9:0,9,91	./.:.:.:.:.	0/0:2,0:3:3:0,3,45	./.:.:.:.:.	./.:.:.:.:.	0/0:2,0:2:6:0,6,63	0/0:43,0:43:99:0,129,1463
chr0	147158266	.	T	A	3509.3	.	AC=52;AF=0.218;AN=238;BaseQRankSum=-0.065;DP=694;Dels=0.04;FS=1.138;HaplotypeScore=0.1827;InbreedingCoeff=0.6621;MLEAC=48;MLEAF=0.202;MQ=59.82;MQ0=0;MQRankSum=0.912;QD=26.99;ReadPosRankSum=-1.237	GT:AD:DP:GQ:PL	0/0:49,0:49:99:0,147,1546	1/1:0,13:13:39:401,39,0	1/1:0,9:9:27:271,27,0	0/0:13,0:13:39:0,39,401	0/0:18,0:18:48:0,48,516	0/0:4,0:4:12:0,12,118	1/1:0,7:7:21:210,21,0	0/0:1,0:1:3:0,3,32	0/0:1,0:1:3:0,3,30	0/0:17,0:17:48:0,48,499	./.:.:.:.:.	0/0:12,0:12:36:0,36,360	0/0:9,0:9:27:0,27,282	0/0:1,0:1:3:0,3,31	0/0:24,0:24:72:0,72,734	0/0:7,0:7:21:0,21,219	0/0:22,0:22:66:0,66,663	0/0:4,0:4:12:0,12,124	./.:.:.:.:.	0/0:4,0:4:9:0,9,102	./.:.:.:.:.	1/1:0,1:1:3:34,3,0	1/1:0,9:9:27:274,27,0	0/0:16,0:16:45:0,45,477	./.:.:.:.:.	0/0:13,0:13:39:0,39,403	0/0:18,0:18:54:0,54,542	0/0:2,0:2:6:0,6,63	0/0:2,0:2:6:0,6,62	0/0:7,0:7:18:0,18,199	0/0:1,0:1:3:0,3,32	0/0:1,0:1:3:0,3,32	0/0:5,0:5:15:0,15,147	./.:.:.:.:.	0/0:9,0:9:27:0,27,272	0/0:3,0:3:9:0,9,96	0/0:16,0:16:42:0,42,459	0/0:5,0:5:15:0,15,146	0/0:9,0:9:24:0,24,262	0/0:1,0:1:3:0,3,32	0/0:5,0:5:15:0,15,157	0/0:11,0:11:27:0,27,306	1/1:0,13:13:36:376,36,0	./.:.:.:.:.	1/1:0,19:19:57:581,57,0	./.:.:.:.:.	1/1:0,9:9:27:280,27,0	0/0:4,0:4:12:0,12,122	0/0:2,0:2:6:0,6,65	1/1:0,2:2:6:60,6,0	./.:.:.:.:.	0/0:2,0:2:6:0,6,64	0/0:4,0:4:12:0,12,124	./.:.:.:.:.	0/0:3,0:3:9:0,9,92	0/0:4,0:4:12:0,12,117	0/0:6,0:6:18:0,18,182	0/0:3,0:3:9:0,9,88	./.:.:.:.:.	0/0:7,0:7:21:0,21,211	0/0:1,0:1:3:0,3,29	0/0:1,0:1:3:0,3,30	0/0:4,0:4:12:0,12,126	0/0:1,0:1:3:0,3,33	0/0:8,0:8:24:0,24,245	0/0:1,0:1:3:0,3,32	0/0:4,0:4:12:0,12,125	0/0:4,0:4:12:0,12,124	0/0:2,0:2:6:0,6,57	0/0:1,0:1:3:0,3,32	1/1:0,2:2:6:60,6,0	1/1:0,3:3:9:94,9,0	0/0:3,0:3:9:0,9,92	0/0:3,0:3:9:0,9,96	0/0:1,0:1:3:0,3,32	0/0:4,0:4:12:0,12,124	0/0:1,0:1:3:0,3,31	1/1:0,4:4:12:129,12,0	./.:.:.:.:.	1/1:0,1:1:3:33,3,0	1/1:0,1:1:3:31,3,0	./.:.:.:.:.	0/0:2,0:2:6:0,6,63	1/1:0,5:5:15:154,15,0	0/0:4,0:4:12:0,12,120	0/0:1,0:1:3:0,3,32	0/0:3,0:3:9:0,9,94	0/0:3,0:3:9:0,9,90	0/0:2,0:2:6:0,6,65	0/0:2,0:2:6:0,6,62	0/0:5,0:5:15:0,15,151	0/0:3,0:3:9:0,9,92	0/0:2,0:2:6:0,6,63	./.:.:.:.:.	0/0:1,0:1:3:0,3,32	0/0:4,0:4:12:0,12,115	0/0:4,0:4:12:0,12,127	0/0:5,0:5:15:0,15,151	0/0:3,0:3:9:0,9,87	0/0:3,0:3:9:0,9,93	0/0:1,0:1:3:0,3,31	0/0:5,0:5:15:0,15,148	0/0:4,0:4:12:0,12,123	1/1:0,1:1:3:32,3,0	1/1:0,1:1:3:31,3,0	1/1:0,4:4:12:118,12,0	1/1:0,2:2:6:63,6,0	0/0:3,0:3:9:0,9,95	0/0:2,0:2:6:0,6,59	0/0:1,0:1:3:0,3,32	0/0:10,0:10:30:0,30,306	0/0:2,0:2:6:0,6,59	0/0:8,0:8:24:0,24,240	0/0:5,0:5:15:0,15,152	0/0:1,0:1:3:0,3,32	0/0:5,0:5:15:0,15,153	0/0:2,0:2:6:0,6,57	1/1:0,3:3:6:75,6,0	./.:.:.:.:.	./.:.:.:.:.	0/0:7,0:7:21:0,21,214	1/1:0,2:2:6:61,6,0	1/1:0,5:5:15:152,15,0	1/1:0,5:5:15:151,15,0	1/1:0,2:2:6:62,6,0	0/0:3,0:3:9:0,9,97	1/1:0,4:4:12:124,12,0	1/1:0,3:3:9:95,9,0	0/0:2,0:2:6:0,6,57	0/0:8,0:8:12:0,12,179	./.:.:.:.:.	0/0:4,0:4:6:0,6,89	./.:.:.:.:.	0/0:2,0:2:3:0,3,45	./.:.:.:.:.	0/0:4,0:4:9:0,9,107	0/0:26,0:26:78:0,78,869
chr0	147158403	.	C	T	2214.8	.	AC=47;AF=0.208;AN=226;BaseQRankSum=0.524;DP=468;Dels=0.00;FS=0.452;HaplotypeScore=0.0310;InbreedingCoeff=0.5637;MLEAC=43;MLEAF=0.190;MQ=59.57;MQ0=0;MQRankSum=1.250;QD=24.07;ReadPosRankSum=-1.728	GT:AD:DP:GQ:PL	0/0:18,0:18:54:0,54,554	1/1:0,15:15:45:459,45,0	1/1:0,3:3:9:91,9,0	0/0:15,0:15:39:0,39,410	0/0:8,0:8:24:0,24,238	0/0:4,0:4:12:0,12,124	1/1:0,1:1:3:30,3,0	./.:.:.:.:.	1/1:0,1:1:3:32,3,0	0/0:9,0:9:27:0,27,275	0/0:3,0:3:9:0,9,101	0/0:9,0:9:27:0,27,278	0/0:7,0:7:21:0,21,221	0/0:4,0:4:12:0,12,119	0/0:15,0:15:45:0,45,468	0/0:5,0:5:15:0,15,157	0/0:3,0:3:9:0,9,95	0/0:1,0:1:3:0,3,30	./.:.:.:.:.	0/0:1,0:1:3:0,3,34	./.:.:.:.:.	1/1:0,3:3:9:88,9,0	1/1:0,4:4:12:119,12,0	0/0:8,0:8:24:0,24,239	./.:.:.:.:.	0/0:8,0:8:24:0,24,247	0/0:8,0:8:24:0,24,249	./.:.:.:.:.	0/0:1,0:1:3:0,3,31	0/0:3,0:3:9:0,9,95	0/0:3,0:3:9:0,9,96	0/0:3,0:3:9:0,9,94	./.:.:.:.:.	0/0:1,0:1:3:0,3,32	0/0:9,0:9:27:0,27,281	0/0:2,0:2:6:0,6,67	0/1:6,1:7:11:11,0,168	0/0:4,0:4:9:0,9,108	0/0:4,0:4:12:0,12,126	0/0:5,0:5:15:0,15,161	0/0:3,0:3:9:0,9,94	0/0:6,0:6:18:0,18,190	1/1:0,9:9:27:281,27,0	0/0:9,0:9:27:0,27,267	1/1:0,8:8:24:250,24,0	0/0:8,0:8:24:0,24,245	1/1:0,2:2:6:63,6,0	0/0:3,0:3:9:0,9,100	0/0:1,0:1:3:0,3,31	./.:.:.:.:.	./.:.:.:.:.	0/0:1,0:1:3:0,3,31	0/0:5,0:5:15:0,15,156	0/0:3,0:3:9:0,9,95	0/0:1,0:1:3:0,3,31	0/0:3,0:3:9:0,9,89	0/0:5,0:5:15:0,15,152	0/0:1,0:1:3:0,3,32	0/0:1,0:1:3:0,3,32	0/0:3,0:3:9:0,9,93	0/0:2,0:2:6:0,6,65	0/0:1,0:1:3:0,3,32	0/0:4,0:4:9:0,9,106	0/0:1,0:1:3:0,3,32	0/0:4,0:4:12:0,12,122	0/0:3,0:3:9:0,9,92	0/0:2,0:2:6:0,6,63	0/0:2,0:2:6:0,6,66	./.:.:.:.:.	0/0:1,0:1:3:0,3,31	1/1:0,1:1:3:30,3,0	1/1:0,1:1:3:31,3,0	./.:.:.:.:.	0/0:8,0:8:24:0,24,250	0/0:2,0:2:6:0,6,59	0/0:3,0:3:9:0,9,88	0/0:2,0:2:6:0,6,62	./.:.:.:.:.	./.:.:.:.:.	1/1:0,5:5:15:149,15,0	1/1:0,1:1:3:33,3,0	0/0:1,0:1:3:0,3,32	0/0:2,0:2:6:0,6,61	1/1:0,1:1:3:30,3,0	0/0:2,0:2:6:0,6,63	./.:.:.:.:.	0/0:1,0:1:3:0,3,32	0/0:2,0:2:6:0,6,59	0/0:3,0:3:9:0,9,89	0/0:5,0:5:15:0,15,157	./.:.:.:.:.	0/0:2,0:2:6:0,6,67	0/0:1,0:1:3:0,3,32	./.:.:.:.:.	0/0:1,0:1:3:0,3,33	0/0:1,0:1:3:0,3,29	0/0:3,0:3:6:0,6,63	0/0:1,0:1:3:0,3,32	0/0:1,0:1:3:0,3,32	./.:.:.:.:.	0/0:1,0:1:3:0,3,30	./.:.:.:.:.	0/0:3,0:3:9:0,9,89	./.:.:.:.:.	1/1:0,3:3:9:89,9,0	1/1:0,4:4:12:118,12,0	1/1:0,1:1:3:34,3,0	0/0:2,0:2:6:0,6,63	0/0:2,0:2:6:0,6,63	0/0:1,0:1:3:0,3,29	0/0:2,0:2:6:0,6,62	0/0:2,0:2:6:0,6,64	0/0:4,0:4:12:0,12,124	0/0:5,0:5:15:0,15,158	0/0:1,0:1:3:0,3,33	0/0:7,0:7:21:0,21,217	0/0:5,0:5:15:0,15,152	./.:.:.:.:.	0/0:2,0:2:6:0,6,63	1/1:0,3:3:9:90,9,0	0/0:3,0:3:9:0,9,94	./.:.:.:.:.	1/1:0,5:5:15:158,15,0	1/1:0,6:6:18:180,18,0	1/1:0,3:3:6:78,6,0	0/0:5,0:5:15:0,15,154	1/1:0,1:1:3:30,3,0	1/1:0,4:4:12:125,12,0	0/0:1,0:1:3:0,3,28	0/0:6,0:6:9:0,9,134	./.:.:.:.:.	0/0:4,0:4:6:0,6,89	./.:.:.:.:.	./.:.:.:.:.	./.:.:.:.:.	0/0:4,0:4:6:0,6,89	0/0:41,0:41:99:0,123,1343
chr0	147158502	.	C	A	2274.42	.	AC=29;AF=0.117;AN=248;BaseQRankSum=-2.645;DP=768;Dels=0.00;FS=13.020;HaplotypeScore=0.0506;InbreedingCoeff=0.5889;MLEAC=25;MLEAF=0.101;MQ=59.79;MQ0=0;MQRankSum=-0.588;QD=26.45;ReadPosRankSum=0.677	GT:AD:DP:GQ:PL	0/0:37,0:37:99:0,108,1188	0/0:22,0:22:66:0,66,692	0/0:14,0:14:39:0,39,410	0/0:31,0:31:90:0,90,960	0/0:8,0:8:24:0,24,250	0/0:9,0:9:24:0,24,254	0/0:10,0:10:30:0,30,309	0/0:1,0:1:3:0,3,33	0/0:2,0:2:6:0,6,62	0/0:15,0:15:45:0,45,471	./.:.:.:.:.	0/0:11,0:11:33:0,33,345	0/0:13,0:13:39:0,39,412	0/0:1,0:1:3:0,3,32	0/0:26,0:26:78:0,78,830	0/0:9,0:9:27:0,27,286	0/0:14,0:14:42:0,42,435	0/0:3,0:3:9:0,9,95	./.:.:.:.:.	0/0:3,0:3:9:0,9,93	0/0:2,0:2:6:0,6,63	0/0:6,0:6:18:0,18,180	0/0:7,0:7:21:0,21,215	0/0:20,0:20:57:0,57,620	1/1:0,2:2:6:65,6,0	1/1:0,20:20:60:625,60,0	0/0:10,0:10:27:0,27,302	0/0:1,0:1:3:0,3,35	0/0:2,0:2:6:0,6,67	0/0:3,0:3:9:0,9,96	0/0:2,0:2:6:0,6,63	./.:.:.:.:.	0/0:6,0:6:18:0,18,179	0/0:2,0:2:6:0,6,63	0/0:10,0:10:30:0,30,325	0/0:5,0:5:15:0,15,157	0/0:14,0:14:39:0,39,428	0/0:9,0:9:18:0,18,228	0/0:8,0:8:21:0,21,239	./.:.:.:.:.	0/0:2,0:2:6:0,6,67	1/1:0,16:16:48:500,48,0	0/0:7,0:7:21:0,21,213	0/0:8,0:8:24:0,24,247	0/0:14,0:14:42:0,42,445	0/0:16,0:16:42:0,42,463	0/0:9,0:9:27:0,27,286	0/0:1,0:1:3:0,3,33	./.:.:.:.:.	0/0:5,0:5:15:0,15,154	0/0:1,0:1:3:0,3,30	0/0:2,0:2:6:0,6,61	0/0:7,0:7:21:0,21,218	1/1:0,1:1:3:30,3,0	0/0:5,0:5:15:0,15,158	0/0:1,0:1:3:0,3,32	0/0:2,0:2:6:0,6,63	0/0:5,0:5:15:0,15,161	0/0:3,0:3:9:0,9,95	0/0:5,0:5:15:0,15,154	0/0:1,0:1:3:0,3,32	0/0:3,0:3:6:0,6,79	0/0:3,0:3:6:0,6,75	0/0:4,0:4:12:0,12,122	0/0:8,0:8:24:0,24,250	0/0:7,0:7:21:0,21,222	1/1:0,5:5:15:152,15,0	0/0:8,0:8:24:0,24,250	./.:.:.:.:.	./.:.:.:.:.	0/0:2,0:2:6:0,6,59	0/0:4,0:4:12:0,12,130	0/0:5,0:5:15:0,15,158	0/0:11,0:11:33:0,33,341	0/0:3,0:3:9:0,9,97	0/0:3,0:3:9:0,9,94	0/0:1,0:1:3:0,3,32	0/0:8,0:8:24:0,24,242	0/0:2,0:2:6:0,6,64	0/0:4,0:4:12:0,12,126	0/0:2,0:2:6:0,6,61	./.:.:.:.:.	0/0:4,0:4:12:0,12,127	0/0:2,0:2:6:0,6,63	0/0:3,0:3:9:0,9,96	1/1:0,2:2:6:65,6,0	0/0:8,0:8:24:0,24,245	0/0:5,0:5:15:0,15,152	0/0:5,0:5:15:0,15,146	0/0:2,0:2:6:0,6,69	0/0:2,0:2:6:0,6,61	0/0:4,0:4:12:0,12,126	1/1:0,5:5:15:160,15,0	./.:.:.:.:.	0/0:3,0:3:6:0,6,76	0/0:5,0:5:15:0,15,158	0/1:2,1:3:23:23,0,52	1/1:0,4:4:12:130,12,0	1/1:0,7:7:21:209,21,0	1/1:0,3:3:9:95,9,0	1/1:0,2:2:6:65,6,0	0/0:2,0:2:6:0,6,61	1/1:0,4:4:12:122,12,0	0/0:2,0:2:6:0,6,63	0/0:5,0:5:15:0,15,158	0/0:5,0:5:15:0,15,158	0/0:2,0:2:6:0,6,65	0/0:3,0:3:9:0,9,92	0/0:3,0:3:9:0,9,97	./.:.:.:.:.	1/1:0,2:2:6:59,6,0	0/0:3,0:3:9:0,9,99	1/1:0,10:10:30:303,30,0	0/0:4,0:4:12:0,12,119	0/0:6,0:6:18:0,18,191	0/0:4,0:4:12:0,12,127	0/0:5,0:5:15:0,15,158	0/0:4,0:4:9:0,9,108	0/0:4,0:4:12:0,12,127	0/0:3,0:3:9:0,9,93	0/0:5,0:5:15:0,15,159	0/0:5,0:5:15:0,15,152	0/0:8,0:8:21:0,21,237	0/0:5,0:5:15:0,15,156	0/0:2,0:2:6:0,6,61	0/0:1,0:1:3:0,3,31	0/0:3,0:3:9:0,9,82	0/0:8,0:8:24:0,24,256	0/0:4,0:4:9:0,9,111	0/0:4,0:4:6:0,6,89	./.:.:.:.:.	0/0:2,0:2:3:0,3,45	./.:.:.:.:.	0/0:2,0:2:3:0,3,45	./.:.:.:.:.	0/0:4,0:4:6:0,6,89	0/0:23,0:23:69:0,69,757
chr0	147159932	.	T	A	6157.45	.	AC=59;AF=0.219;AN=270;BaseQRankSum=4.971;DP=983;Dels=0.00;FS=12.512;HaplotypeScore=0.0264;InbreedingCoeff=0.7011;MLEAC=58;MLEAF=0.215;MQ=59.76;MQ0=0;MQRankSum=0.958;QD=27.49;ReadPosRankSum=-1.381	GT:AD:DP:GQ:PL	0/0:53,0:53:99:0,159,1653	1/1:0,17:17:45:482,45,0	1/1:0,17:17:48:513,48,0	0/0:52,0:52:99:0,156,1571	0/0:16,0:16:48:0,48,489	0/0:10,0:10:30:0,30,303	1/1:0,20:20:60:619,60,0	0/0:1,0:1:3:0,3,35	1/1:0,1:1:3:32,3,0	0/0:26,0:26:78:0,78,785	0/0:5,0:5:15:0,15,160	0/0:20,0:20:60:0,60,607	0/0:12,0:12:36:0,36,362	0/0:2,0:2:6:0,6,67	0/0:14,0:14:42:0,42,424	0/0:13,0:13:36:0,36,378	0/0:26,0:26:72:0,72,751	./.:.:.:.:.	0/1:3,7:10:57:184,0,57	0/0:4,0:4:12:0,12,115	1/1:0,1:1:3:31,3,0	1/1:0,14:14:39:415,39,0	1/1:0,19:19:51:561,51,0	0/0:24,0:24:72:0,72,730	0/0:2,0:2:6:0,6,59	0/0:13,0:13:39:0,39,396	0/0:11,0:11:33:0,33,334	0/0:4,0:4:12:0,12,126	0/0:6,0:6:18:0,18,189	0/0:23,0:23:63:0,63,667	0/0:1,0:1:3:0,3,32	0/0:3,0:3:9:0,9,83	0/0:21,0:21:57:0,57,611	0/0:1,0:1:3:0,3,30	0/0:13,0:13:39:0,39,399	0/0:5,0:5:15:0,15,162	0/0:20,0:20:60:0,60,608	0/0:8,0:8:24:0,24,242	0/0:12,0:12:33:0,33,348	0/0:3,0:3:9:0,9,97	0/0:4,0:4:12:0,12,127	0/0:13,0:13:39:0,39,398	1/1:0,18:18:54:550,54,0	0/0:23,0:23:69:0,69,710	1/1:0,24:24:72:740,72,0	0/0:22,0:22:66:0,66,677	1/1:0,6:6:18:183,18,0	0/0:1,0:1:3:0,3,36	0/0:5,0:5:15:0,15,148	1/1:0,6:6:18:184,18,0	0/0:1,0:1:3:0,3,29	0/0:3,0:3:9:0,9,91	0/0:7,0:7:21:0,21,203	0/0:3,0:3:9:0,9,89	0/0:4,0:4:12:0,12,118	0/0:1,0:1:3:0,3,31	0/0:4,0:4:12:0,12,122	0/0:4,0:4:12:0,12,121	0/0:1,0:1:3:0,3,30	0/0:3,0:3:9:0,9,92	0/0:1,0:1:3:0,3,30	0/0:6,0:6:18:0,18,176	0/0:4,0:4:12:0,12,123	0/0:1,0:1:3:0,3,30	0/0:7,0:7:18:0,18,194	0/0:6,0:6:15:0,15,167	0/0:2,0:2:6:0,6,61	0/0:4,0:4:12:0,12,122	0/0:1,0:1:3:0,3,30	0/0:3,0:3:9:0,9,94	1/1:0,4:4:12:124,12,0	1/1:0,1:1:3:32,3,0	0/0:3,0:3:9:0,9,91	0/0:5,0:5:15:0,15,151	0/0:1,0:1:3:0,3,29	0/0:5,0:5:15:0,15,156	0/0:6,0:6:18:0,18,178	1/1:0,2:2:6:61,6,0	0/0:1,0:1:3:0,3,33	1/1:0,5:5:15:160,15,0	1/1:0,3:3:9:92,9,0	0/0:1,0:1:3:0,3,32	0/0:2,0:2:6:0,6,59	1/1:0,4:4:12:120,12,0	0/0:4,0:4:12:0,12,120	0/0:5,0:5:15:0,15,160	0/0:5,0:5:15:0,15,152	0/0:5,0:5:15:0,15,153	0/0:3,0:3:9:0,9,95	0/0:4,0:4:12:0,12,124	0/0:2,0:2:6:0,6,61	0/0:7,0:7:21:0,21,217	0/0:4,0:4:12:0,12,122	0/0:2,0:2:6:0,6,61	0/0:4,0:4:12:0,12,120	0/0:2,0:2:6:0,6,64	0/0:2,0:2:6:0,6,63	0/0:1,0:1:3:0,3,31	0/0:4,0:4:12:0,12,120	0/0:6,0:6:18:0,18,182	0/0:3,0:3:9:0,9,92	0/0:1,0:1:3:0,3,31	0/0:2,0:2:6:0,6,60	1/1:0,4:4:12:119,12,0	1/1:0,4:4:12:124,12,0	1/1:0,1:1:3:30,3,0	1/1:0,3:3:9:96,9,0	0/0:9,0:9:27:0,27,265	0/0:4,0:4:12:0,12,112	0/0:3,0:3:9:0,9,88	0/0:8,0:8:24:0,24,242	0/0:4,0:4:12:0,12,113	0/0:7,0:7:18:0,18,202	0/0:6,0:6:18:0,18,177	0/0:1,0:1:3:0,3,30	0/0:3,0:3:6:0,6,60	0/0:3,0:3:9:0,9,91	1/1:0,3:3:9:94,9,0	0/0:2,0:2:6:0,6,63	1/1:0,4:4:12:122,12,0	0/0:3,0:3:9:0,9,92	1/1:0,7:7:21:213,21,0	1/1:0,3:3:9:95,9,0	1/1:0,5:5:15:156,15,0	1/1:0,7:7:21:207,21,0	0/0:4,0:4:12:0,12,121	1/1:0,8:8:24:254,24,0	1/1:0,3:3:9:95,9,0	0/0:3,0:3:9:0,9,92	0/0:2,0:2:3:0,3,31	0/0:2,0:2:6:0,6,62	0/0:6,0:6:9:0,9,120	0/0:2,0:2:3:0,3,45	0/0:7,0:7:12:0,12,165	0/0:2,0:2:3:0,3,45	./.:.:.:.:.	0/0:29,0:29:87:0,87,970
chr0	147160152	.	G	C	7298.24	.	AC=46;AF=0.176;AN=262;BaseQRankSum=-1.244;DP=1145;Dels=0.00;FS=7.772;HaplotypeScore=0.0864;InbreedingCoeff=0.7143;MLEAC=44;MLEAF=0.168;MQ=59.78;MQ0=0;MQRankSum=0.551;QD=28.85;ReadPosRankSum=3.073	GT:AD:DP:GQ:PL	1/1:0,86:86:99:2763,259,0	0/0:36,0:36:99:0,108,1149	0/0:25,0:25:66:0,66,712	0/0:50,0:50:99:0,150,1578	0/0:13,0:13:36:0,36,394	0/0:17,0:17:45:0,45,502	0/0:21,0:21:63:0,63,663	./.:.:.:.:.	0/0:3,0:3:6:0,6,70	0/0:25,0:25:75:0,75,778	0/0:2,0:2:6:0,6,72	0/0:17,0:17:51:0,51,544	0/0:20,0:20:54:0,54,606	0/0:2,0:2:6:0,6,64	0/0:21,0:21:60:0,60,652	0/0:26,0:26:72:0,72,799	0/0:22,0:22:63:0,63,679	0/1:1,2:3:23:60,0,23	0/0:16,0:16:39:0,39,448	0/0:9,0:9:27:0,27,281	0/0:2,0:2:6:0,6,62	0/0:22,0:22:57:0,57,619	0/0:24,0:24:66:0,66,740	0/0:32,0:32:90:0,90,969	0/0:6,0:6:18:0,18,191	0/0:16,0:16:45:0,45,495	1/1:0,12:12:36:383,36,0	1/1:0,5:5:15:162,15,0	1/1:0,7:7:21:225,21,0	1/1:0,23:23:57:663,57,0	1/1:0,2:2:6:64,6,0	1/1:0,5:5:15:168,15,0	0/0:19,0:19:54:0,54,577	0/1:1,5:6:13:144,0,13	0/0:6,0:6:18:0,18,184	1/1:0,5:5:15:160,15,0	1/1:0,15:15:45:480,45,0	1/1:0,13:13:36:395,36,0	1/1:0,19:19:45:525,45,0	1/1:0,2:2:6:65,6,0	1/1:0,3:3:9:102,9,0	0/0:7,0:7:18:0,18,214	0/0:16,0:16:48:0,48,511	0/0:25,0:25:66:0,66,739	0/0:15,0:15:45:0,45,483	0/0:16,0:16:42:0,42,470	0/0:8,0:8:24:0,24,262	0/0:2,0:2:6:0,6,67	0/0:3,0:3:9:0,9,100	0/0:5,0:5:15:0,15,155	0/0:1,0:1:3:0,3,33	./.:.:.:.:.	0/0:5,0:5:15:0,15,159	0/0:2,0:2:6:0,6,65	0/0:11,0:11:33:0,33,344	0/0:2,0:2:6:0,6,61	0/0:4,0:4:12:0,12,122	0/0:6,0:6:18:0,18,191	0/0:4,0:4:12:0,12,122	0/0:9,0:9:27:0,27,281	0/0:4,0:4:9:0,9,112	0/0:4,0:4:9:0,9,109	0/0:11,0:11:33:0,33,342	0/0:7,0:7:21:0,21,216	0/0:8,0:8:24:0,24,254	0/0:5,0:5:15:0,15,162	0/0:4,0:4:9:0,9,108	1/1:0,7:7:21:221,21,0	1/1:0,4:4:12:134,12,0	0/0:1,0:1:3:0,3,32	0/0:5,0:5:15:0,15,153	0/0:3,0:3:9:0,9,92	0/0:5,0:5:15:0,15,164	0/0:6,0:6:18:0,18,180	0/0:4,0:4:9:0,9,106	0/0:3,0:3:9:0,9,88	0/0:4,0:4:12:0,12,118	0/0:2,0:2:6:0,6,65	0/0:1,0:1:3:0,3,32	0/0:2,0:2:6:0,6,65	0/0:2,0:2:6:0,6,64	0/0:5,0:5:15:0,15,160	0/0:1,0:1:3:0,3,34	0/0:5,0:5:15:0,15,159	0/0:4,0:4:12:0,12,118	0/0:3,0:3:9:0,9,98	0/0:3,0:3:9:0,9,95	1/1:0,4:4:12:124,12,0	0/0:3,0:3:9:0,9,94	1/1:0,4:4:12:127,12,0	./.:.:.:.:.	0/0:3,0:3:9:0,9,98	0/0:4,0:4:12:0,12,126	0/0:3,0:3:9:0,9,95	0/0:1,0:1:3:0,3,32	0/0:3,0:3:9:0,9,99	0/0:5,0:5:15:0,15,154	./.:.:.:.:.	0/0:5,0:5:15:0,15,160	0/0:8,0:8:24:0,24,257	0/0:3,0:3:9:0,9,98	0/0:2,0:2:6:0,6,65	0/0:6,0:6:18:0,18,186	0/0:6,0:6:18:0,18,190	0/0:1,0:1:3:0,3,31	0/0:6,0:6:12:0,12,153	0/0:3,0:3:9:0,9,95	0/0:7,0:7:21:0,21,216	1/1:0,4:4:9:95,9,0	0/0:3,0:3:9:0,9,95	0/0:8,0:8:24:0,24,260	1/1:0,4:4:9:97,9,0	0/0:9,0:9:27:0,27,287	1/1:0,1:1:3:32,3,0	1/1:0,12:12:33:358,33,0	1/1:0,7:7:21:225,21,0	0/0:4,0:4:12:0,12,128	0/0:4,0:4:12:0,12,126	0/0:5,0:5:15:0,15,150	0/0:8,0:8:24:0,24,250	0/0:6,0:6:18:0,18,187	0/0:6,0:6:18:0,18,196	0/0:8,0:8:24:0,24,257	0/0:5,0:5:15:0,15,159	0/0:3,0:3:9:0,9,92	0/0:2,0:2:6:0,6,61	0/0:6,0:6:18:0,18,199	0/0:8,0:8:18:0,18,223	0/0:2,0:2:6:0,6,65	0/0:4,0:4:6:0,6,89	./.:.:.:.:.	0/0:2,0:2:3:0,3,45	./.:.:.:.:.	0/0:5,0:5:9:0,9,107	0/0:2,0:2:3:0,3,45	0/0:2,0:2:3:0,3,45	0/0:26,0:26:78:0,78,891
chr0	147164481	.	C	T	1279.88	.	AC=14;AF=0.053;AN=262;BaseQRankSum=-0.751;DP=766;Dels=0.00;FS=1.145;HaplotypeScore=0.0388;InbreedingCoeff=0.3767;MLEAC=12;MLEAF=0.046;MQ=59.83;MQ0=0;MQRankSum=0.005;QD=26.12;ReadPosRankSum=1.507	GT:AD:DP:GQ:PL	0/0:42,0:42:99:0,120,1267	0/0:15,0:15:45:0,45,468	0/0:9,0:9:27:0,27,276	0/0:32,0:32:96:0,96,983	1/1:0,15:15:45:454,45,0	0/0:16,0:16:45:0,45,476	0/0:15,0:15:45:0,45,464	1/1:0,3:3:9:100,9,0	0/0:2,0:2:6:0,6,66	0/0:10,0:10:30:0,30,311	0/0:1,0:1:3:0,3,32	0/0:12,0:12:36:0,36,363	0/0:10,0:10:30:0,30,310	0/0:1,0:1:3:0,3,34	0/0:12,0:12:36:0,36,364	0/0:13,0:13:30:0,30,345	1/1:0,13:13:39:384,39,0	./.:.:.:.:.	0/0:4,0:4:12:0,12,124	./.:.:.:.:.	0/0:1,0:1:3:0,3,30	0/0:10,0:10:30:0,30,312	0/0:17,0:17:51:0,51,515	0/0:17,0:17:45:0,45,474	0/0:2,0:2:3:0,3,32	0/0:17,0:18:48:0,48,508	0/0:6,0:6:18:0,18,180	0/0:3,0:3:9:0,9,92	./.:.:.:.:.	0/0:10,0:10:27:0,27,288	0/0:6,0:6:18:0,18,176	0/0:3,0:3:9:0,9,92	0/0:11,0:11:30:0,30,317	0/0:2,0:2:6:0,6,62	0/0:14,0:14:39:0,39,407	0/0:5,0:5:15:0,15,145	0/0:20,0:20:60:0,60,614	0/0:10,0:10:30:0,30,301	0/0:5,0:5:15:0,15,151	0/0:4,0:4:12:0,12,126	0/0:5,0:5:12:0,12,123	0/0:11,0:11:33:0,33,333	0/0:12,0:12:36:0,36,359	0/0:15,0:15:45:0,45,467	0/0:14,0:14:39:0,39,415	0/0:16,0:16:48:0,48,497	0/0:5,0:5:15:0,15,158	0/0:1,0:1:3:0,3,30	0/0:3,0:3:9:0,9,97	0/0:2,0:2:6:0,6,61	0/0:2,0:2:6:0,6,61	0/0:3,0:3:9:0,9,90	0/0:7,0:7:21:0,21,222	0/0:5,0:5:15:0,15,150	0/0:1,0:1:3:0,3,32	0/0:2,0:2:6:0,6,59	0/0:7,0:7:21:0,21,207	0/0:4,0:4:12:0,12,119	0/0:1,0:1:3:0,3,31	0/0:6,0:6:15:0,15,162	0/0:4,0:4:12:0,12,125	0/0:3,0:3:9:0,9,85	1/1:0,9:9:27:272,27,0	0/0:2,0:2:6:0,6,61	0/0:3,0:3:9:0,9,95	0/0:6,0:6:18:0,18,182	0/0:6,0:6:18:0,18,180	0/0:5,0:5:15:0,15,154	0/0:1,0:1:3:0,3,32	0/0:5,0:5:15:0,15,155	0/0:1,0:1:3:0,3,29	0/0:1,0:1:3:0,3,33	./.:.:.:.:.	0/0:3,0:3:9:0,9,89	0/0:5,0:5:15:0,15,143	0/0:3,0:3:9:0,9,93	0/0:1,0:1:3:0,3,32	0/0:1,0:1:3:0,3,32	0/0:1,0:1:3:0,3,31	0/0:4,0:4:12:0,12,116	0/0:1,0:1:3:0,3,32	0/0:2,0:2:6:0,6,59	0/0:5,0:5:15:0,15,146	0/0:1,0:1:3:0,3,30	0/0:2,0:2:6:0,6,63	0/0:3,0:3:9:0,9,95	1/1:0,3:3:9:92,9,0	0/0:3,0:3:9:0,9,91	1/1:0,5:5:15:155,15,0	0/0:3,0:3:9:0,9,97	1/1:0,1:1:3:31,3,0	0/0:4,0:4:12:0,12,122	0/0:1,0:1:3:0,3,31	0/0:1,0:1:3:0,3,33	0/0:2,0:2:6:0,6,62	0/0:6,0:6:18:0,18,180	0/0:4,0:4:12:0,12,126	0/0:2,0:2:6:0,6,61	0/0:3,0:3:9:0,9,92	0/0:1,0:1:3:0,3,31	0/0:6,0:6:18:0,18,195	0/0:2,0:2:6:0,6,62	0/0:3,0:3:9:0,9,91	0/0:3,0:3:9:0,9,92	./.:.:.:.:.	0/0:7,0:7:21:0,21,213	0/0:2,0:2:6:0,6,62	0/0:2,0:2:6:0,6,62	0/0:2,0:2:6:0,6,64	0/0:3,0:3:9:0,9,94	0/0:8,0:8:21:0,21,233	0/0:2,0:2:6:0,6,66	0/0:4,0:4:9:0,9,107	0/0:1,0:1:3:0,3,33	0/0:3,0:3:9:0,9,92	0/0:3,0:3:9:0,9,92	0/0:2,0:2:6:0,6,61	0/0:3,0:3:9:0,9,90	0/0:2,0:2:6:0,6,60	0/0:6,0:6:18:0,18,185	0/0:4,0:4:12:0,12,118	0/0:2,0:2:6:0,6,61	0/0:6,0:6:12:0,12,151	0/0:6,0:6:18:0,18,184	0/0:2,0:2:6:0,6,61	0/0:2,0:2:6:0,6,57	0/0:3,0:3:6:0,6,76	0/0:1,0:1:3:0,3,30	0/0:1,0:1:3:0,3,31	0/0:4,0:4:9:0,9,106	./.:.:.:.:.	0/0:3,0:3:6:0,6,68	0/0:2,0:2:6:0,6,60	0/0:2,0:2:3:0,3,45	0/0:6,0:6:12:0,12,150	0/0:6,0:6:9:0,9,134	0/0:24,0:24:72:0,72,751
chr0	147165370	.	C	T	1932.28	.	AC=16;AF=0.059;AN=272;BaseQRankSum=0.284;DP=1184;Dels=0.00;FS=1.601;HaplotypeScore=0.0852;InbreedingCoeff=0.5234;MLEAC=14;MLEAF=0.051;MQ=59.94;MQ0=0;MQRankSum=-0.309;QD=27.22;ReadPosRankSum=-1.472	GT:AD:DP:GQ:PL	0/0:74,0:74:99:0,223,2350	0/0:25,0:25:75:0,75,781	0/0:26,0:26:75:0,75,796	0/0:49,0:49:99:0,147,1538	0/0:14,0:14:42:0,42,445	0/0:22,0:22:66:0,66,693	0/0:29,0:29:87:0,87,897	0/0:4,0:4:12:0,12,122	0/0:2,0:2:6:0,6,55	0/0:20,0:20:60:0,60,621	0/0:2,0:2:6:0,6,66	1/1:0,18:18:54:551,54,0	0/0:9,0:9:27:0,27,287	0/0:1,0:1:3:0,3,33	0/0:21,0:21:63:0,63,659	0/0:22,0:22:66:0,66,698	0/0:27,0:27:81:0,81,844	0/0:2,0:2:6:0,6,65	0/0:6,0:6:18:0,18,188	0/0:13,0:13:36:0,36,382	0/0:2,0:2:6:0,6,64	0/0:28,0:28:84:0,84,876	0/0:21,0:21:63:0,63,672	1/1:0,24:24:72:742,72,0	0/0:4,0:4:12:0,12,120	0/0:20,0:20:51:0,51,587	0/0:17,0:17:51:0,51,538	0/0:3,0:3:9:0,9,96	0/0:2,0:2:6:0,6,64	0/0:24,0:24:72:0,72,763	0/0:7,0:7:21:0,21,220	0/0:5,0:5:15:0,15,156	0/0:28,0:28:84:0,84,886	0/0:6,0:6:18:0,18,184	0/0:20,0:20:54:0,54,590	0/0:3,0:3:9:0,9,97	0/0:20,0:20:60:0,60,627	0/0:21,0:21:63:0,63,659	0/0:16,0:16:48:0,48,498	0/0:1,0:1:3:0,3,30	0/0:2,0:2:6:0,6,56	0/0:15,0:15:45:0,45,463	0/0:10,0:10:27:0,27,301	0/0:25,0:25:75:0,75,784	0/0:20,0:20:57:0,57,621	0/0:20,0:20:60:0,60,629	0/0:9,0:9:27:0,27,284	1/1:0,6:6:18:189,18,0	0/0:4,0:4:9:0,9,112	0/0:2,0:2:6:0,6,62	./.:.:.:.:.	0/0:3,0:3:9:0,9,90	0/0:7,0:7:21:0,21,210	0/0:1,0:1:3:0,3,30	1/1:0,9:9:27:267,27,0	0/0:8,0:8:24:0,24,250	1/1:0,5:5:15:148,15,0	1/1:0,4:4:12:126,12,0	0/0:3,0:3:9:0,9,95	1/1:0,2:2:6:57,6,0	0/0:3,0:3:9:0,9,98	0/0:5,0:5:15:0,15,159	0/0:2,0:2:6:0,6,62	0/0:3,0:3:9:0,9,95	0/0:4,0:4:12:0,12,121	0/0:15,0:15:45:0,45,478	0/0:1,0:1:3:0,3,31	0/0:6,0:6:15:0,15,151	0/0:3,0:3:9:0,9,91	0/0:1,0:1:3:0,3,31	0/0:2,0:2:6:0,6,61	0/0:6,0:6:18:0,18,183	0/0:2,0:2:6:0,6,63	0/0:3,0:4:9:0,9,97	0/0:6,0:6:18:0,18,193	0/0:3,0:3:6:0,6,59	0/0:1,0:1:3:0,3,34	0/0:1,0:1:3:0,3,32	0/0:1,0:1:3:0,3,23	0/0:3,0:3:9:0,9,97	0/0:4,0:4:12:0,12,126	0/0:2,0:2:6:0,6,64	0/0:6,0:6:18:0,18,187	0/0:2,0:2:6:0,6,61	0/0:4,0:4:12:0,12,126	0/0:3,0:3:9:0,9,98	0/0:3,0:3:9:0,9,92	0/0:7,0:7:21:0,21,223	0/0:3,0:3:9:0,9,97	0/0:5,0:5:15:0,15,158	0/0:1,0:1:3:0,3,33	0/0:4,0:4:12:0,12,119	0/0:3,0:3:9:0,9,91	0/0:3,0:3:9:0,9,96	0/0:1,0:1:3:0,3,32	0/0:5,0:5:15:0,15,156	0/0:7,0:7:21:0,21,218	0/0:2,0:2:6:0,6,51	0/0:3,0:3:9:0,9,91	0/0:3,0:3:9:0,9,90	0/0:5,0:5:15:0,15,144	0/0:3,0:3:9:0,9,97	0/0:8,0:8:24:0,24,243	0/0:5,0:5:12:0,12,137	0/0:1,0:1:3:0,3,33	0/0:6,0:6:18:0,18,189	0/0:4,0:4:12:0,12,127	0/0:7,0:7:18:0,18,188	0/0:7,0:7:21:0,21,221	0/0:9,0:9:27:0,27,273	0/0:7,0:7:21:0,21,216	0/0:7,0:7:21:0,21,221	0/0:12,0:12:30:0,30,328	0/0:6,0:6:18:0,18,184	0/0:6,0:6:18:0,18,187	0/0:6,0:6:18:0,18,184	0/0:4,0:4:12:0,12,130	0/0:6,0:6:18:0,18,192	0/0:9,0:9:27:0,27,276	0/0:3,0:3:9:0,9,97	0/0:8,0:8:24:0,24,252	0/0:6,0:6:18:0,18,187	0/0:9,0:9:21:0,21,251	0/0:4,0:4:12:0,12,125	0/0:5,0:5:15:0,15,153	0/0:6,0:6:18:0,18,187	0/0:4,0:4:12:0,12,122	0/0:3,0:3:9:0,9,95	1/1:0,3:3:9:94,9,0	0/0:6,0:6:9:0,9,134	0/0:4,0:4:12:0,12,121	0/0:11,0:11:30:0,30,325	0/0:4,0:4:6:0,6,89	0/0:5,0:5:9:0,9,118	0/0:1,0:1:3:0,3,31	0/0:2,0:2:3:0,3,45	0/0:26,0:26:78:0,78,864
chr0	147165892	.	T	A	1574.86	.	AC=16;AF=0.061;AN=262;BaseQRankSum=1.692;DP=983;Dels=0.00;FS=1.093;HaplotypeScore=0.2181;InbreedingCoeff=0.3921;MLEAC=14;MLEAF=0.053;MQ=59.82;MQ0=0;MQRankSum=-0.179;QD=23.86;ReadPosRankSum=-0.696	GT:AD:DP:GQ:PL	0/0:55,0:55:99:0,165,1680	0/0:17,0:17:51:0,51,537	0/0:19,0:19:57:0,57,585	0/0:49,0:49:99:0,147,1514	0/0:11,0:11:27:0,27,288	0/0:26,0:26:78:0,78,795	0/0:14,0:14:42:0,42,423	0/0:4,0:4:12:0,12,127	0/1:3,1:4:16:16,0,86	0/0:25,0:25:72:0,72,753	0/0:3,0:3:9:0,9,97	1/1:0,13:13:39:407,39,0	0/0:11,0:11:30:0,30,319	./.:.:.:.:.	0/0:15,0:15:45:0,45,465	0/0:25,1:26:72:0,72,734	0/0:24,0:24:72:0,72,737	0/0:3,0:3:9:0,9,92	0/0:4,0:4:12:0,12,124	0/0:2,0:2:6:0,6,60	./.:.:.:.:.	0/0:9,0:9:27:0,27,270	0/0:20,0:20:60:0,60,598	1/1:0,24:24:66:714,66,0	0/0:3,0:3:9:0,9,97	0/0:14,0:14:42:0,42,429	0/0:17,0:17:51:0,51,525	0/0:8,0:8:24:0,24,264	0/0:3,0:3:9:0,9,97	0/0:20,0:20:57:0,57,597	0/0:9,0:9:27:0,27,288	0/0:2,0:2:6:0,6,67	0/0:22,0:23:60:0,60,636	0/0:6,0:6:18:0,18,189	0/0:16,0:16:45:0,45,477	0/0:4,0:4:12:0,12,133	0/0:20,0:20:60:0,60,605	0/0:13,0:13:39:0,39,390	0/0:13,0:13:36:0,36,383	0/0:1,0:1:3:0,3,31	0/0:4,0:4:12:0,12,125	0/0:14,0:14:42:0,42,417	0/0:13,0:13:36:0,36,378	0/0:12,0:12:33:0,33,351	0/0:10,0:10:27:0,27,278	0/0:24,0:24:66:0,66,702	0/0:11,0:11:33:0,33,336	0/1:2,5:7:48:137,0,48	0/0:1,0:1:3:0,3,32	0/0:2,0:2:3:0,3,45	0/0:2,0:2:6:0,6,61	0/0:2,0:2:6:0,6,54	0/0:10,0:10:30:0,30,311	0/0:5,0:5:15:0,15,157	1/1:0,2:2:6:63,6,0	0/0:4,0:4:12:0,12,126	1/1:0,7:7:21:207,21,0	1/1:0,2:2:3:32,3,0	0/0:2,0:2:6:0,6,61	1/1:0,3:3:9:95,9,0	./.:.:.:.:.	0/0:5,0:5:15:0,15,151	0/0:5,0:5:15:0,15,152	0/0:6,0:6:18:0,18,181	0/0:2,0:2:6:0,6,59	0/0:8,0:8:24:0,24,246	0/0:4,0:4:12:0,12,122	0/0:6,0:6:18:0,18,184	0/0:5,0:5:15:0,15,152	./.:.:.:.:.	0/0:2,0:2:6:0,6,61	0/0:2,0:2:6:0,6,61	0/0:4,0:4:12:0,12,123	0/0:9,0:9:27:0,27,266	0/0:3,0:3:9:0,9,92	0/0:1,0:1:3:0,3,30	0/0:4,0:4:12:0,12,122	0/0:2,0:2:6:0,6,63	0/0:2,0:2:6:0,6,61	0/0:7,0:7:15:0,15,186	0/0:7,0:7:21:0,21,215	0/0:1,0:1:3:0,3,32	0/0:5,0:5:15:0,15,162	0/0:1,0:1:3:0,3,32	./.:.:.:.:.	0/0:4,0:4:12:0,12,126	0/0:2,0:2:6:0,6,62	0/0:6,0:6:18:0,18,182	0/0:4,0:4:9:0,9,107	0/0:2,0:2:6:0,6,68	0/0:5,0:5:15:0,15,154	0/0:1,0:1:3:0,3,30	0/0:2,0:2:6:0,6,61	0/0:5,0:5:15:0,15,152	0/0:3,0:3:6:0,6,76	0/0:3,0:3:9:0,9,96	0/0:6,0:6:18:0,18,195	0/0:1,0:1:3:0,3,31	0/0:4,0:4:12:0,12,120	0/0:2,0:2:6:0,6,59	0/0:9,0:9:27:0,27,284	0/0:1,0:1:3:0,3,32	0/0:1,0:1:3:0,3,30	0/0:2,0:2:6:0,6,60	0/0:2,0:2:6:0,6,61	0/0:5,0:5:15:0,15,158	0/0:4,0:4:12:0,12,130	0/0:5,0:5:15:0,15,158	0/0:3,0:3:9:0,9,94	0/0:1,0:1:3:0,3,32	0/0:8,0:8:24:0,24,247	0/0:3,0:3:9:0,9,95	0/0:6,0:6:18:0,18,184	0/0:5,0:5:15:0,15,153	0/0:1,0:1:3:0,3,29	0/0:5,0:5:15:0,15,148	0/0:6,0:6:18:0,18,183	0/0:7,0:7:21:0,21,211	0/0:3,0:3:9:0,9,89	0/0:5,0:5:15:0,15,156	0/0:6,0:6:18:0,18,184	0/0:2,0:2:6:0,6,61	0/0:5,0:5:15:0,15,158	0/0:1,0:1:3:0,3,32	0/0:3,0:3:9:0,9,92	0/0:2,0:2:6:0,6,55	0/0:3,0:3:9:0,9,92	0/0:1,0:1:3:0,3,32	1/1:0,4:4:12:127,12,0	0/0:6,0:6:9:0,9,134	0/0:1,0:1:3:0,3,32	0/0:2,0:2:3:0,3,45	0/0:8,0:8:12:0,12,179	0/0:4,0:4:6:0,6,89	0/0:3,0:3:6:0,6,73	./.:.:.:.:.	0/0:22,0:22:66:0,66,746
chr0	147167435	.	G	T	534.07	.	AC=21;AF=0.101;AN=208;BaseQRankSum=0.039;DP=2469;Dels=0.00;FS=1.719;HaplotypeScore=0.0248;InbreedingCoeff=0.3237;MLEAC=17;MLEAF=0.082;MQ=17.76;MQ0=82;MQRankSum=0.512;QD=3.09;ReadPosRankSum=-0.407	GT:AD:DP:GQ:PL	0/0:58,0:58:60:0,60,631	0/0:39,0:39:15:0,15,158	0/0:33,0:33:18:0,18,187	0/0:111,0:111:33:0,33,339	0/0:44,0:44:9:0,9,97	0/0:33,0:33:12:0,12,122	0/0:63,0:63:15:0,15,154	./.:.:.:.:.	0/0:4,0:4:3:0,3,32	0/0:32,0:32:6:0,6,64	./.:.:.:.:.	0/0:49,0:49:9:0,9,97	0/0:49,0:49:27:0,27,283	1/1:4,2:6:6:63,6,0	0/0:45,0:45:18:0,18,189	0/0:77,0:77:39:0,39,440	0/0:54,0:54:27:0,27,284	0/0:8,0:8:3:0,3,31	0/0:20,0:20:6:0,6,55	0/0:30,0:30:6:0,6,64	./.:.:.:.:.	0/0:52,0:52:9:0,9,95	0/0:33,0:33:3:0,3,32	0/0:62,0:62:30:0,30,318	./.:.:.:.:.	1/1:34,5:39:15:156,15,0	0/0:44,0:44:12:0,12,127	./.:.:.:.:.	0/0:9,0:9:9:0,9,88	0/0:64,0:64:12:0,12,128	0/0:11,0:11:3:0,3,25	0/0:7,0:7:6:0,6,64	0/0:53,0:53:18:0,18,187	1/1:9,1:10:3:32,3,0	0/0:44,0:44:18:0,18,181	./.:.:.:.:.	0/0:58,0:58:18:0,18,189	0/0:36,0:36:6:0,6,67	0/0:32,0:32:12:0,12,126	./.:.:.:.:.	./.:.:.:.:.	1/1:27,6:33:18:184,18,0	0/0:53,0:53:15:0,15,159	0/0:38,0:38:12:0,12,123	0/0:49,0:49:42:0,42,434	0/0:49,0:49:18:0,18,187	0/0:28,0:28:15:0,15,162	./.:.:.:.:.	./.:.:.:.:.	0/0:6,0:6:3:0,3,31	0/0:4,0:4:3:0,3,32	./.:.:.:.:.	./.:.:.:.:.	1/1:2,1:3:3:33,3,0	0/0:6,0:6:3:0,3,31	0/0:10,0:10:3:0,3,32	0/0:10,0:10:9:0,9,106	0/0:17,0:17:15:0,15,153	./.:.:.:.:.	0/0:7,0:7:6:0,6,67	0/0:8,0:8:3:0,3,26	0/0:11,0:11:9:0,9,97	0/0:22,0:22:18:0,18,186	./.:.:.:.:.	0/0:11,0:11:15:0,15,162	0/0:7,0:7:3:0,3,28	1/1:13,1:14:3:32,3,0	0/0:15,0:15:3:0,3,32	./.:.:.:.:.	./.:.:.:.:.	./.:.:.:.:.	0/0:3,0:3:3:0,3,31	./.:.:.:.:.	0/0:6,0:6:6:0,6,63	0/0:8,0:8:3:0,3,31	0/0:6,0:6:9:0,9,93	./.:.:.:.:.	./.:.:.:.:.	./.:.:.:.:.	0/0:8,0:8:6:0,6,59	./.:.:.:.:.	0/0:6,0:6:3:0,3,31	0/0:12,0:12:9:0,9,88	0/0:18,0:18:6:0,6,69	0/0:11,0:11:6:0,6,63	./.:.:.:.:.	0/0:15,0:15:9:0,9,94	0/0:9,0:9:9:0,9,90	0/0:18,0:18:9:0,9,93	./.:.:.:.:.	./.:.:.:.:.	0/0:8,0:8:6:0,6,66	./.:.:.:.:.	./.:.:.:.:.	0/0:4,0:4:3:0,3,30	0/0:4,0:4:6:0,6,63	0/1:9,2:11:24:56,0,24	./.:.:.:.:.	./.:.:.:.:.	1/1:2,2:4:6:61,6,0	./.:.:.:.:.	0/0:4,0:4:3:0,3,27	./.:.:.:.:.	0/0:8,0:8:3:0,3,31	0/0:5,0:5:9:0,9,97	0/0:13,0:13:3:0,3,30	0/0:15,0:15:3:0,3,32	0/0:25,0:25:3:0,3,31	0/0:7,0:7:3:0,3,32	1/1:17,1:18:3:31,3,0	1/1:23,1:24:3:30,3,0	0/0:7,0:7:3:0,3,32	1/1:9,2:11:6:62,6,0	0/0:11,0:11:3:0,3,30	0/0:12,0:12:9:0,9,93	0/0:20,0:20:9:0,9,95	0/0:14,0:14:6:0,6,59	0/0:14,0:14:9:0,9,94	0/0:3,0:3:3:0,3,32	0/0:11,0:11:3:0,3,32	0/0:3,0:3:3:0,3,32	0/0:11,0:11:3:0,3,32	0/0:10,0:10:12:0,12,130	0/0:9,0:9:9:0,9,97	0/0:13,0:13:6:0,6,67	0/0:14,0:14:12:0,12,136	0/0:15,0:15:12:0,12,144	0/0:10,0:10:6:0,6,67	0/0:9,0:9:3:0,3,32	./.:.:.:.:.	0/0:5,0:5:6:0,6,89	0/0:2,0:2:3:0,3,45	./.:.:.:.:.	0/0:5,0:5:3:0,3,32	0/0:4,0:4:3:0,3,45	0/0:8,0:8:3:0,3,45	0/0:27,0:27:45:0,45,515
chr0	147173460	.	A	G	2904.95	.	AC=47;AF=0.264;AN=178;BaseQRankSum=-4.004;DP=473;Dels=0.00;FS=1.304;HaplotypeScore=0.0371;InbreedingCoeff=0.6506;MLEAC=45;MLEAF=0.253;MQ=59.73;MQ0=0;MQRankSum=-0.598;QD=24.83;ReadPosRankSum=-1.331	GT:AD:DP:GQ:PL	0/0:56,0:56:99:0,168,1751	./.:.:.:.:.	1/1:0,11:11:33:326,33,0	0/0:21,0:21:63:0,63,642	./.:.:.:.:.	./.:.:.:.:.	0/0:7,0:7:21:0,21,211	./.:.:.:.:.	./.:.:.:.:.	./.:.:.:.:.	0/0:1,0:1:3:0,3,32	0/0:7,0:7:21:0,21,223	./.:.:.:.:.	./.:.:.:.:.	./.:.:.:.:.	./.:.:.:.:.	./.:.:.:.:.	0/0:3,0:3:9:0,9,92	0/0:1,0:1:3:0,3,30	0/0:6,0:6:12:0,12,142	1/1:0,2:2:6:61,6,0	1/1:0,2:2:6:61,6,0	1/1:0,10:10:30:296,30,0	0/0:14,0:14:42:0,42,438	0/0:2,0:2:6:0,6,61	./.:.:.:.:.	0/0:8,0:8:24:0,24,245	1/1:0,2:2:6:65,6,0	./.:.:.:.:.	./.:.:.:.:.	./.:.:.:.:.	./.:.:.:.:.	./.:.:.:.:.	./.:.:.:.:.	0/0:8,0:8:21:0,21,220	0/0:3,0:3:9:0,9,95	0/0:17,0:17:48:0,48,526	0/0:3,0:3:9:0,9,95	0/0:6,0:6:18:0,18,185	0/0:2,0:2:6:0,6,65	0/0:1,0:1:3:0,3,30	0/0:10,0:10:30:0,30,311	./.:.:.:.:.	0/0:12,0:12:36:0,36,375	1/1:0,23:23:63:646,63,0	./.:.:.:.:.	1/1:0,10:10:24:276,24,0	./.:.:.:.:.	0/0:3,0:3:9:0,9,92	./.:.:.:.:.	./.:.:.:.:.	./.:.:.:.:.	0/0:2,0:2:6:0,6,63	./.:.:.:.:.	0/0:6,0:6:18:0,18,185	./.:.:.:.:.	0/0:4,0:4:12:0,12,123	0/0:5,0:5:15:0,15,153	0/0:2,0:2:6:0,6,65	0/0:1,0:1:3:0,3,31	./.:.:.:.:.	./.:.:.:.:.	./.:.:.:.:.	./.:.:.:.:.	./.:.:.:.:.	./.:.:.:.:.	0/0:7,0:7:21:0,21,219	1/1:0,5:5:15:151,15,0	./.:.:.:.:.	./.:.:.:.:.	0/0:2,0:2:3:0,3,45	1/1:0,2:2:6:63,6,0	0/0:3,0:3:9:0,9,89	0/0:4,0:4:12:0,12,119	0/0:6,0:6:18:0,18,189	0/0:1,0:1:3:0,3,32	0/0:7,0:7:12:0,12,164	1/1:0,4:4:12:118,12,0	0/0:2,0:2:6:0,6,63	./.:.:.:.:.	0/0:1,0:1:3:0,3,33	./.:.:.:.:.	0/0:2,0:2:6:0,6,65	1/1:0,3:3:9:90,9,0	./.:.:.:.:.	0/0:3,0:3:9:0,9,99	0/0:3,0:3:9:0,9,95	1/1:0,1:1:3:33,3,0	0/0:2,0:2:6:0,6,64	1/1:0,4:4:12:124,12,0	0/0:2,0:2:6:0,6,62	./.:.:.:.:.	0/0:3,0:3:9:0,9,92	./.:.:.:.:.	./.:.:.:.:.	./.:.:.:.:.	0/0:2,0:2:6:0,6,63	./.:.:.:.:.	0/0:1,0:1:3:0,3,33	0/0:2,0:2:6:0,6,63	0/0:3,0:3:9:0,9,95	./.:.:.:.:.	./.:.:.:.:.	1/1:0,3:3:9:88,9,0	1/1:0,3:3:9:95,9,0	1/1:0,5:5:15:154,15,0	0/0:7,0:7:21:0,21,219	0/0:1,0:1:3:0,3,31	0/0:1,0:1:3:0,3,32	0/0:4,0:4:12:0,12,123	0/0:9,0:9:27:0,27,275	0/0:1,0:1:3:0,3,32	0/0:8,0:8:24:0,24,252	./.:.:.:.:.	0/0:2,0:2:6:0,6,59	./.:.:.:.:.	./.:.:.:.:.	0/0:4,0:4:12:0,12,122	0/0:3,0:3:9:0,9,96	1/1:0,1:1:3:31,3,0	0/1:6,1:7:11:11,0,166	1/1:0,1:1:3:30,3,0	1/1:0,5:5:15:154,15,0	1/1:0,4:4:12:123,12,0	1/1:0,2:2:6:63,6,0	./.:.:.:.:.	1/1:0,3:3:9:86,9,0	1/1:0,4:4:12:124,12,0	0/0:6,0:6:15:0,15,172	0/0:2,0:2:3:0,3,45	0/0:4,0:4:6:0,6,89	0/0:4,0:4:6:0,6,89	0/0:3,0:3:9:0,9,95	0/0:1,0:1:3:0,3,31	0/0:1,0:1:3:0,3,32	0/0:2,0:2:3:0,3,45	0/0:25,0:25:75:0,75,846
chr0	147176931	.	T	G	1414.99	.	AC=10;AF=0.055;AN=182;BaseQRankSum=-2.282;DP=750;Dels=0.00;FS=2.564;HaplotypeScore=0.0587;InbreedingCoeff=0.5127;MLEAC=9;MLEAF=0.049;MQ=59.61;MQ0=0;MQRankSum=-0.918;QD=27.21;ReadPosRankSum=0.156	GT:AD:DP:GQ:PL	0/0:69,0:69:99:0,208,2204	./.:.:.:.:.	0/0:15,0:15:45:0,45,444	0/0:55,0:55:99:0,162,1677	./.:.:.:.:.	./.:.:.:.:.	1/1:0,20:20:60:600,60,0	./.:.:.:.:.	0/0:1,0:1:3:0,3,32	./.:.:.:.:.	0/0:4,0:4:12:0,12,126	0/0:13,0:13:39:0,39,398	./.:.:.:.:.	./.:.:.:.:.	./.:.:.:.:.	./.:.:.:.:.	./.:.:.:.:.	0/0:3,0:3:9:0,9,100	1/1:0,6:6:18:178,18,0	0/0:7,0:7:18:0,18,185	0/0:5,0:5:15:0,15,167	0/0:28,0:28:81:0,81,818	0/0:20,0:20:60:0,60,606	0/0:19,0:19:57:0,57,587	0/0:3,0:3:9:0,9,97	./.:.:.:.:.	0/0:17,0:17:51:0,51,528	0/0:6,0:6:18:0,18,181	0/0:1,0:1:3:0,3,32	./.:.:.:.:.	0/0:8,0:8:24:0,24,258	./.:.:.:.:.	./.:.:.:.:.	0/0:2,0:2:3:0,3,32	1/1:0,16:16:48:481,48,0	0/0:6,0:6:18:0,18,189	0/0:23,0:23:69:0,69,706	0/0:16,0:16:45:0,45,460	0/0:17,0:17:48:0,48,503	0/0:1,0:1:3:0,3,31	./.:.:.:.:.	0/0:22,0:22:63:0,63,664	./.:.:.:.:.	0/0:22,0:23:63:0,63,660	0/0:20,0:20:60:0,60,619	./.:.:.:.:.	0/0:9,0:9:27:0,27,272	0/0:3,0:3:9:0,9,98	0/0:3,0:3:9:0,9,91	./.:.:.:.:.	./.:.:.:.:.	./.:.:.:.:.	0/0:11,0:11:33:0,33,335	./.:.:.:.:.	0/0:11,0:11:30:0,30,320	./.:.:.:.:.	0/0:3,0:3:9:0,9,92	0/0:4,0:4:12:0,12,115	./.:.:.:.:.	0/0:9,0:9:27:0,27,279	./.:.:.:.:.	./.:.:.:.:.	./.:.:.:.:.	./.:.:.:.:.	./.:.:.:.:.	./.:.:.:.:.	0/0:5,0:5:12:0,12,139	0/0:3,0:3:9:0,9,74	0/0:7,0:7:21:0,21,209	./.:.:.:.:.	1/1:0,3:3:9:92,9,0	0/0:2,0:2:6:0,6,62	0/0:1,0:1:3:0,3,31	0/0:12,0:12:30:0,30,330	0/0:3,0:3:9:0,9,92	0/0:2,0:2:6:0,6,63	0/0:2,0:2:6:0,6,62	0/0:4,0:4:12:0,12,122	0/0:1,0:1:3:0,3,32	./.:.:.:.:.	0/0:3,0:3:9:0,9,94	./.:.:.:.:.	1/1:0,7:7:21:230,21,0	0/0:7,0:7:12:0,12,151	./.:.:.:.:.	0/0:6,0:6:18:0,18,194	0/0:2,0:2:6:0,6,61	0/0:5,0:5:15:0,15,156	0/0:3,0:3:9:0,9,90	0/0:7,0:7:21:0,21,222	0/0:3,0:3:6:0,6,75	./.:.:.:.:.	0/0:5,0:5:15:0,15,149	./.:.:.:.:.	./.:.:.:.:.	0/0:1,0:1:3:0,3,30	0/0:4,0:4:12:0,12,126	0/0:5,0:5:15:0,15,153	0/0:2,0:2:6:0,6,60	0/0:3,0:3:9:0,9,86	0/0:6,0:6:18:0,18,193	./.:.:.:.:.	0/0:2,0:2:6:0,6,63	0/0:3,0:3:9:0,9,96	./.:.:.:.:.	0/0:9,0:9:27:0,27,277	0/0:5,0:5:15:0,15,161	0/0:5,0:5:15:0,15,156	0/0:3,0:3:9:0,9,95	0/0:9,0:9:27:0,27,270	0/0:5,0:5:15:0,15,150	0/0:3,0:3:9:0,9,97	0/0:9,0:9:27:0,27,271	./.:.:.:.:.	0/0:5,0:5:15:0,15,142	0/0:3,0:3:9:0,9,92	./.:.:.:.:.	0/0:2,0:2:6:0,6,64	./.:.:.:.:.	0/0:4,0:4:12:0,12,124	0/0:4,0:4:12:0,12,122	0/0:6,0:6:15:0,15,169	0/0:4,0:4:12:0,12,127	0/0:7,0:7:21:0,21,205	0/0:5,0:5:15:0,15,157	./.:.:.:.:.	0/0:2,0:2:6:0,6,61	0/0:3,0:3:9:0,9,93	0/0:3,0:3:9:0,9,94	./.:.:.:.:.	0/0:6,0:6:9:0,9,134	0/0:4,0:4:6:0,6,89	./.:.:.:.:.	0/0:2,0:2:3:0,3,45	./.:.:.:.:.	./.:.:.:.:.	0/0:24,0:24:72:0,72,813
chr0	147179574	.	G	A	1045.42	.	AC=54;AF=0.245;AN=220;BaseQRankSum=-5.759;DP=820;Dels=0.00;FS=9.573;HaplotypeScore=0.0625;InbreedingCoeff=0.1520;MLEAC=46;MLEAF=0.209;MQ=58.69;MQ0=0;MQRankSum=-5.515;QD=4.32;ReadPosRankSum=-10.485	GT:AD:DP:GQ:PL	0/0:66,0:66:99:0,199,2145	1/1:0,2:2:3:45,3,0	0/0:31,0:31:90:0,90,957	0/0:57,4:61:50:0,50,1588	./.:.:.:.:.	./.:.:.:.:.	0/0:17,0:17:48:0,48,515	./.:.:.:.:.	0/0:5,0:5:15:0,15,166	1/1:0,1:1:3:30,3,0	0/0:1,0:1:3:0,3,32	0/0:11,0:11:30:0,30,320	1/1:0,2:2:6:60,6,0	./.:.:.:.:.	1/1:0,1:1:3:32,3,0	1/1:0,4:4:9:109,9,0	1/1:0,2:2:3:45,3,0	0/0:3,0:3:9:0,9,97	0/1:2,2:4:36:36,0,50	0/1:3,4:7:74:74,0,81	0/0:4,0:4:12:0,12,130	0/0:16,2:18:3:0,3,439	0/0:19,2:21:16:0,16,549	0/1:23,5:28:43:43,0,643	0/0:4,0:4:12:0,12,130	./.:.:.:.:.	0/1:19,5:24:79:79,0,524	0/0:5,0:5:15:0,15,166	0/0:2,0:2:6:0,6,65	1/1:0,1:1:3:30,3,0	0/0:4,0:4:12:0,12,128	./.:.:.:.:.	1/1:0,2:2:3:45,3,0	0/0:1,0:1:3:0,3,32	0/0:24,1:25:46:0,46,732	0/0:4,0:4:12:0,12,125	0/0:29,2:31:35:0,35,858	0/0:15,0:15:45:0,45,463	0/1:13,2:15:6:6,0,356	0/0:1,0:1:3:0,3,31	./.:.:.:.:.	0/1:15,6:21:90:90,0,413	1/1:0,1:1:3:32,3,0	0/0:20,0:20:54:0,54,584	0/0:18,1:19:28:0,28,541	1/1:0,2:2:3:45,3,0	0/1:14,3:17:29:29,0,385	0/0:1,0:1:3:0,3,32	0/0:2,0:2:6:0,6,61	./.:.:.:.:.	./.:.:.:.:.	./.:.:.:.:.	0/1:3,2:5:33:33,0,77	./.:.:.:.:.	0/0:4,0:4:12:0,12,126	./.:.:.:.:.	0/1:4,1:5:16:16,0,109	0/0:4,0:4:12:0,12,123	0/1:4,1:5:17:17,0,110	0/1:9,1:10:2:2,0,255	./.:.:.:.:.	1/1:0,1:1:3:31,3,0	1/1:0,1:1:3:30,3,0	1/1:0,2:2:6:60,6,0	1/1:0,1:1:3:29,3,0	1/1:0,2:2:6:62,6,0	0/0:3,0:3:9:0,9,95	0/0:7,0:7:18:0,18,201	0/1:4,1:5:20:20,0,96	./.:.:.:.:.	0/0:1,0:1:3:0,3,30	0/0:1,0:1:3:0,3,32	0/1:2,1:3:23:23,0,50	0/0:7,0:7:18:0,18,203	0/1:8,1:9:5:5,0,226	./.:.:.:.:.	0/0:1,0:1:3:0,3,32	0/0:3,0:3:9:0,9,93	0/0:4,0:4:12:0,12,122	./.:.:.:.:.	0/0:1,0:1:3:0,3,31	./.:.:.:.:.	0/0:2,0:2:6:0,6,68	0/1:3,2:5:33:33,0,83	./.:.:.:.:.	0/0:8,0:8:24:0,24,252	0/1:5,2:7:27:27,0,140	0/0:3,0:3:9:0,9,98	0/1:4,1:5:14:14,0,109	0/0:4,0:4:12:0,12,134	0/1:2,2:4:46:46,0,52	./.:.:.:.:.	0/1:2,2:4:36:36,0,54	./.:.:.:.:.	./.:.:.:.:.	./.:.:.:.:.	0/0:2,0:2:6:0,6,63	0/0:5,0:5:15:0,15,162	0/0:4,0:4:12:0,12,124	0/1:5,1:6:14:14,0,137	0/0:7,0:7:21:0,21,226	./.:.:.:.:.	0/0:3,0:3:9:0,9,94	0/0:3,0:3:9:0,9,97	0/0:5,0:5:15:0,15,153	0/1:6,2:8:24:24,0,171	0/0:7,0:7:21:0,21,226	0/1:9,1:10:2:2,0,238	0/0:4,0:4:12:0,12,120	0/0:2,0:2:6:0,6,62	0/0:2,0:2:6:0,6,62	0/0:4,0:4:12:0,12,121	0/1:4,1:5:16:16,0,115	./.:.:.:.:.	0/0:6,0:6:15:0,15,170	0/0:4,0:4:12:0,12,127	./.:.:.:.:.	0/0:2,0:2:6:0,6,53	0/1:4,1:5:20:20,0,96	0/0:1,0:1:3:0,3,32	0/0:5,0:5:15:0,15,157	0/0:10,1:11:1:0,1,290	0/0:3,0:3:9:0,9,92	0/0:8,0:8:24:0,24,245	0/0:6,0:6:18:0,18,181	./.:.:.:.:.	0/0:3,0:3:9:0,9,92	0/0:4,0:4:12:0,12,126	0/0:2,0:2:6:0,6,62	0/0:4,0:4:6:0,6,89	0/0:3,0:3:6:0,6,69	0/0:2,0:2:3:0,3,45	0/0:6,0:6:9:0,9,134	./.:.:.:.:.	0/0:2,0:2:3:0,3,45	0/0:2,0:2:3:0,3,45	0/0:31,0:31:93:0,93,1036
chr0	147179588	.	T	A	1145.37	.	AC=61;AF=0.270;AN=226;BaseQRankSum=3.541;DP=806;Dels=0.00;FS=15.434;HaplotypeScore=0.0747;InbreedingCoeff=0.1173;MLEAC=53;MLEAF=0.235;MQ=58.62;MQ0=0;MQRankSum=-7.598;QD=4.09;ReadPosRankSum=-4.993	GT:AD:DP:GQ:PL	0/0:64,0:64:99:0,192,1958	1/1:0,2:2:3:45,3,0	0/0:30,2:32:49:0,49,856	0/0:57,4:61:51:0,51,1554	./.:.:.:.:.	./.:.:.:.:.	0/0:17,0:17:48:0,48,501	./.:.:.:.:.	0/0:4,0:4:12:0,12,125	1/1:0,1:1:3:31,3,0	0/0:1,0:1:3:0,3,32	0/0:11,0:11:30:0,30,308	1/1:0,2:2:6:60,6,0	./.:.:.:.:.	1/1:0,1:1:3:31,3,0	1/1:0,4:4:6:74,6,0	1/1:0,2:2:3:45,3,0	0/0:4,0:4:12:0,12,125	0/1:3,2:5:33:33,0,79	0/1:3,4:7:74:74,0,76	0/0:3,0:3:9:0,9,97	0/1:14,2:16:3:3,0,359	0/0:16,2:18:6:0,6,438	0/1:23,5:28:41:41,0,620	0/0:3,0:3:9:0,9,95	1/1:0,1:1:3:32,3,0	0/1:18,5:23:76:76,0,468	0/0:3,0:3:9:0,9,95	0/0:2,0:2:6:0,6,66	1/1:0,1:1:3:31,3,0	0/0:1,0:1:3:0,3,32	./.:.:.:.:.	1/1:0,2:2:3:45,3,0	0/0:1,0:1:3:0,3,31	0/0:27,2:29:22:0,22,743	0/0:4,0:4:12:0,12,123	0/0:27,3:30:0:0,0,736	0/0:14,0:14:42:0,42,417	0/1:13,2:15:6:6,0,338	0/0:1,0:1:3:0,3,32	./.:.:.:.:.	0/1:14,6:20:95:95,0,364	1/1:0,1:1:3:31,3,0	0/0:18,0:18:54:0,54,553	0/0:15,1:16:18:0,18,425	1/1:0,2:2:3:45,3,0	0/1:13,3:16:31:31,0,369	0/0:1,0:1:3:0,3,32	0/0:2,0:2:6:0,6,59	./.:.:.:.:.	./.:.:.:.:.	./.:.:.:.:.	0/1:4,2:6:30:30,0,105	./.:.:.:.:.	0/1:4,2:6:30:30,0,109	./.:.:.:.:.	0/1:3,1:4:19:19,0,78	0/0:4,0:4:12:0,12,118	0/1:4,1:5:17:17,0,103	0/1:8,2:10:33:33,0,217	./.:.:.:.:.	1/1:0,1:1:3:30,3,0	1/1:0,1:1:3:30,3,0	1/1:0,2:2:6:62,6,0	1/1:0,1:1:3:32,3,0	1/1:0,2:2:6:61,6,0	0/0:4,0:4:12:0,12,118	0/0:7,0:7:18:0,18,199	0/1:3,1:4:20:20,0,78	./.:.:.:.:.	0/0:1,0:1:3:0,3,30	0/0:1,0:1:3:0,3,30	0/1:2,1:3:23:23,0,50	0/0:8,0:8:21:0,21,231	0/1:7,1:8:8:8,0,188	./.:.:.:.:.	0/0:1,0:1:3:0,3,31	0/0:4,0:4:12:0,12,119	0/0:4,0:4:12:0,12,122	./.:.:.:.:.	0/0:1,0:1:3:0,3,30	./.:.:.:.:.	0/0:3,0:3:9:0,9,95	0/1:3,2:5:33:33,0,80	./.:.:.:.:.	0/0:7,0:7:21:0,21,218	0/1:4,2:6:30:30,0,109	0/0:3,0:3:6:0,6,64	0/1:5,1:6:13:13,0,139	0/0:4,0:4:12:0,12,131	0/1:3,2:5:46:46,0,79	./.:.:.:.:.	0/1:2,2:4:36:36,0,51	./.:.:.:.:.	./.:.:.:.:.	./.:.:.:.:.	0/0:4,0:4:12:0,12,124	0/0:4,0:4:12:0,12,122	0/0:5,0:5:15:0,15,153	0/1:6,1:7:9:9,0,161	0/0:7,0:7:21:0,21,214	./.:.:.:.:.	0/0:3,0:3:9:0,9,90	0/0:3,0:3:9:0,9,86	0/0:5,0:5:15:0,15,148	0/1:8,2:10:18:18,0,221	0/0:5,0:5:15:0,15,162	0/1:8,2:10:36:36,0,198	0/0:3,0:3:9:0,9,92	0/0:1,0:1:3:0,3,32	0/0:2,0:2:6:0,6,62	0/0:3,0:3:9:0,9,94	0/1:7,1:8:9:9,0,159	./.:.:.:.:.	0/0:3,0:3:9:0,9,91	0/0:5,0:5:15:0,15,153	./.:.:.:.:.	0/0:1,0:1:3:0,3,29	0/1:4,1:5:19:19,0,95	0/0:1,0:1:3:0,3,31	0/0:5,0:5:15:0,15,154	0/1:9,1:10:1:1,0,247	0/0:4,0:4:12:0,12,125	0/0:7,0:7:21:0,21,207	0/0:5,0:5:15:0,15,143	1/1:0,1:1:3:32,3,0	0/0:2,0:2:6:0,6,59	0/0:4,0:4:12:0,12,122	0/0:2,0:2:6:0,6,59	0/0:4,0:4:6:0,6,89	0/0:2,0:2:3:0,3,45	0/0:2,0:2:3:0,3,45	0/0:4,0:4:6:0,6,89	0/0:2,0:2:3:0,3,45	0/0:2,0:2:3:0,3,45	0/0:2,0:2:3:0,3,45	0/0:32,0:32:96:0,96,1070
chr0	147179590	.	C	T	1155.63	.	AC=60;AF=0.265;AN=226;BaseQRankSum=-2.648;DP=811;Dels=0.00;FS=12.539;HaplotypeScore=0.0661;InbreedingCoeff=0.1340;MLEAC=52;MLEAF=0.230;MQ=58.58;MQ0=0;MQRankSum=-7.098;QD=4.39;ReadPosRankSum=-2.753	GT:AD:DP:GQ:PL	0/0:67,0:67:99:0,201,2050	1/1:0,2:2:3:45,3,0	0/0:29,2:31:46:0,46,842	0/0:57,4:61:54:0,54,1562	./.:.:.:.:.	./.:.:.:.:.	0/0:17,0:17:48:0,48,502	./.:.:.:.:.	0/0:5,0:5:15:0,15,160	1/1:0,1:1:3:31,3,0	0/0:1,0:1:3:0,3,32	0/0:10,0:10:30:0,30,314	1/1:0,2:2:6:59,6,0	./.:.:.:.:.	1/1:0,1:1:3:30,3,0	1/1:0,4:4:9:103,9,0	1/1:0,2:2:3:45,3,0	0/0:4,0:4:12:0,12,126	0/1:3,2:5:33:33,0,77	0/1:4,4:8:71:71,0,102	0/0:3,0:3:9:0,9,97	0/0:15,2:17:0:0,0,394	0/0:16,2:18:6:0,6,446	0/1:22,5:28:44:44,0,593	0/0:3,0:3:9:0,9,97	1/1:0,1:1:3:32,3,0	0/1:17,5:22:80:80,0,413	0/0:3,0:3:9:0,9,93	0/0:2,0:2:6:0,6,66	1/1:0,1:1:3:30,3,0	0/0:2,0:2:6:0,6,59	./.:.:.:.:.	1/1:0,2:2:3:45,3,0	0/0:1,0:1:3:0,3,31	0/0:26,2:28:22:0,22,707	0/0:4,0:4:12:0,12,128	0/0:28,2:30:28:0,28,778	0/0:15,0:15:45:0,45,456	0/1:13,2:15:6:6,0,335	0/0:1,0:1:3:0,3,35	./.:.:.:.:.	0/1:14,6:20:93:93,0,376	1/1:0,1:1:3:30,3,0	0/0:18,0:18:54:0,54,541	0/0:15,1:16:18:0,18,432	1/1:0,2:2:3:45,3,0	0/1:12,3:15:34:34,0,335	0/0:1,0:1:3:0,3,32	0/0:2,0:2:6:0,6,59	./.:.:.:.:.	./.:.:.:.:.	./.:.:.:.:.	0/1:4,2:6:30:30,0,108	./.:.:.:.:.	0/1:4,2:6:30:30,0,114	./.:.:.:.:.	0/1:3,1:4:19:19,0,77	0/0:4,0:4:12:0,12,118	0/1:4,1:5:17:17,0,104	0/1:8,2:10:30:30,0,218	./.:.:.:.:.	1/1:0,1:1:3:29,3,0	1/1:0,1:1:3:31,3,0	1/1:0,2:2:6:60,6,0	1/1:0,1:1:3:31,3,0	1/1:0,2:2:6:60,6,0	0/0:4,0:4:12:0,12,115	0/0:7,0:7:18:0,18,195	0/1:3,1:4:19:19,0,82	./.:.:.:.:.	0/0:1,0:1:3:0,3,29	0/0:1,0:1:3:0,3,31	0/1:2,1:3:22:22,0,50	0/0:8,0:8:21:0,21,227	0/1:7,1:8:10:10,0,159	./.:.:.:.:.	0/0:1,0:1:3:0,3,31	0/0:4,0:4:12:0,12,123	0/0:4,0:4:12:0,12,122	./.:.:.:.:.	0/0:1,0:1:3:0,3,30	./.:.:.:.:.	0/0:2,0:2:6:0,6,67	0/1:3,3:6:33:33,0,80	./.:.:.:.:.	0/0:7,0:7:21:0,21,218	0/1:4,2:6:30:30,0,110	0/0:3,0:3:9:0,9,95	0/1:5,1:6:12:12,0,137	0/0:4,0:4:12:0,12,129	0/1:3,2:5:45:45,0,79	./.:.:.:.:.	0/1:2,2:4:36:36,0,52	./.:.:.:.:.	./.:.:.:.:.	./.:.:.:.:.	0/0:4,0:4:12:0,12,128	0/0:3,0:3:9:0,9,89	0/0:5,0:5:15:0,15,148	0/1:6,1:7:9:9,0,160	0/0:7,0:7:21:0,21,226	./.:.:.:.:.	0/0:3,0:3:9:0,9,93	0/0:3,0:3:9:0,9,92	0/0:5,0:5:15:0,15,148	0/1:8,2:10:18:18,0,218	0/0:5,0:5:15:0,15,164	0/1:8,2:10:34:34,0,200	0/0:3,0:3:9:0,9,95	0/0:1,0:1:3:0,3,32	0/0:2,0:2:6:0,6,62	0/0:3,0:3:9:0,9,96	0/1:7,1:8:6:6,0,187	./.:.:.:.:.	0/0:3,0:3:9:0,9,93	0/0:5,0:5:15:0,15,156	./.:.:.:.:.	0/0:2,0:2:6:0,6,53	0/1:4,1:5:19:19,0,95	0/0:1,0:1:3:0,3,31	0/0:5,0:5:15:0,15,150	0/1:9,1:10:2:2,0,244	0/0:4,0:4:12:0,12,128	0/0:7,0:7:21:0,21,208	0/0:5,0:5:15:0,15,143	1/1:0,1:1:3:32,3,0	0/0:2,0:2:6:0,6,59	0/0:4,0:4:12:0,12,122	0/0:2,0:2:6:0,6,57	0/0:4,0:4:6:0,6,89	0/0:2,0:2:3:0,3,45	0/0:2,0:2:3:0,3,45	0/0:4,0:4:6:0,6,89	0/0:2,0:2:3:0,3,45	0/0:4,0:4:6:0,6,89	0/0:2,0:2:3:0,3,45	0/0:33,0:33:99:0,99,1104
chr0	147180700	.	T	A	89.19	.	AC=14;AF=0.072;AN=194;BaseQRankSum=-3.113;DP=716;Dels=0.00;FS=11.349;HaplotypeScore=0.0705;InbreedingCoeff=0.2448;MLEAC=9;MLEAF=0.046;MQ=54.86;MQ0=16;MQRankSum=-4.794;QD=1.86;ReadPosRankSum=-1.316	GT:AD:DP:GQ:PL	0/0:65,0:65:99:0,195,2023	./.:.:.:.:.	0/0:17,1:18:51:0,51,516	0/0:36,1:37:99:0,102,1071	./.:.:.:.:.	./.:.:.:.:.	0/0:15,3:18:45:0,45,449	./.:.:.:.:.	0/0:3,0:3:9:0,9,87	./.:.:.:.:.	0/0:6,0:6:18:0,18,189	0/0:18,0:18:45:0,45,507	./.:.:.:.:.	./.:.:.:.:.	./.:.:.:.:.	./.:.:.:.:.	./.:.:.:.:.	0/0:1,0:1:3:0,3,30	0/0:3,0:3:6:0,6,76	0/1:4,3:7:15:15,0,113	0/0:5,0:5:15:0,15,158	0/0:24,2:26:35:0,35,640	0/0:20,0:20:60:0,60,619	0/0:20,0:20:60:0,60,616	0/0:6,0:6:18:0,18,189	1/1:0,2:2:3:45,3,0	0/0:12,0:12:36:0,36,369	0/0:5,0:5:15:0,15,160	0/0:4,0:4:12:0,12,124	1/1:0,5:5:3:30,3,0	0/0:4,0:4:12:0,12,124	./.:.:.:.:.	./.:.:.:.:.	0/0:1,0:1:3:0,3,32	0/0:17,3:20:45:0,45,471	0/0:9,0:9:27:0,27,259	0/0:15,2:17:45:0,45,456	0/0:9,4:13:24:0,24,258	0/0:11,0:11:33:0,33,334	0/0:2,0:2:6:0,6,61	./.:.:.:.:.	0/0:17,0:17:51:0,51,529	1/1:0,3:3:3:29,3,0	0/0:11,1:12:33:0,33,333	0/1:14,2:16:7:7,0,379	./.:.:.:.:.	0/0:8,1:9:3:0,3,231	0/0:3,0:3:9:0,9,97	0/0:3,0:3:9:0,9,95	./.:.:.:.:.	./.:.:.:.:.	./.:.:.:.:.	0/0:7,0:7:21:0,21,217	./.:.:.:.:.	0/0:3,0:3:9:0,9,91	./.:.:.:.:.	0/0:7,0:7:21:0,21,214	0/0:3,2:5:9:0,9,81	0/0:2,0:2:6:0,6,61	0/0:4,0:4:12:0,12,124	./.:.:.:.:.	./.:.:.:.:.	./.:.:.:.:.	./.:.:.:.:.	./.:.:.:.:.	./.:.:.:.:.	0/0:5,0:5:15:0,15,159	0/0:3,1:4:9:0,9,94	0/0:5,4:9:15:0,15,154	./.:.:.:.:.	0/1:4,2:6:29:29,0,104	0/0:2,1:3:6:0,6,63	0/0:1,0:1:3:0,3,32	0/0:8,0:8:24:0,24,251	0/0:6,0:6:18:0,18,189	0/0:4,1:5:9:0,9,109	0/0:1,0:1:3:0,3,32	0/0:4,0:4:12:0,12,122	0/0:1,0:1:3:0,3,32	1/1:0,2:2:6:45,6,0	0/0:2,0:2:3:0,3,45	./.:.:.:.:.	0/0:2,0:2:6:0,6,65	0/0:5,0:5:15:0,15,151	./.:.:.:.:.	0/0:2,0:2:6:0,6,63	0/0:13,0:13:39:0,39,392	0/0:6,0:6:18:0,18,184	0/0:5,0:5:15:0,15,156	0/0:4,0:4:12:0,12,122	0/0:1,0:1:3:0,3,32	./.:.:.:.:.	0/0:1,0:1:3:0,3,32	./.:.:.:.:.	./.:.:.:.:.	./.:.:.:.:.	0/0:1,0:1:3:0,3,32	0/0:6,0:6:18:0,18,184	0/0:1,0:1:3:0,3,30	0/0:2,0:2:6:0,6,61	0/0:3,0:3:9:0,9,91	./.:.:.:.:.	0/0:1,0:1:3:0,3,31	0/0:3,0:3:9:0,9,91	./.:.:.:.:.	0/0:6,2:8:18:0,18,184	0/0:9,0:9:27:0,27,279	0/0:8,0:8:24:0,24,243	0/0:4,0:4:12:0,12,128	0/0:5,0:5:15:0,15,153	0/0:3,0:3:9:0,9,97	0/0:4,0:4:12:0,12,130	0/1:5,1:6:12:12,0,134	./.:.:.:.:.	0/0:5,0:5:15:0,15,156	0/0:5,0:5:15:0,15,160	./.:.:.:.:.	./.:.:.:.:.	0/0:2,0:2:6:0,6,59	0/0:5,0:5:12:0,12,137	0/0:6,0:6:18:0,18,180	0/0:5,0:5:15:0,15,151	0/0:6,1:7:15:0,15,169	1/1:0,1:1:3:24,3,0	0/0:6,0:6:18:0,18,188	./.:.:.:.:.	0/0:8,3:11:24:0,24,246	0/0:4,0:4:12:0,12,118	0/0:5,0:5:15:0,15,161	0/0:6,0:6:9:0,9,134	0/0:2,0:2:3:0,3,45	0/0:2,0:2:3:0,3,45	./.:.:.:.:.	0/0:4,1:5:6:0,6,89	./.:.:.:.:.	0/0:4,0:4:6:0,6,89	0/0:16,0:16:48:0,48,527
chr0	147181982	.	G	T	3157.12	.	AC=28;AF=0.157;AN=178;BaseQRankSum=-2.804;DP=545;Dels=0.00;FS=4.683;HaplotypeScore=0.0628;InbreedingCoeff=0.6532;MLEAC=25;MLEAF=0.140;MQ=58.37;MQ0=1;MQRankSum=-0.386;QD=28.19;ReadPosRankSum=2.377	GT:AD:DP:GQ:PL	1/1:0,40:40:99:1262,120,0	./.:.:.:.:.	0/0:14,0:14:42:0,42,442	1/1:0,21:21:63:642,63,0	./.:.:.:.:.	./.:.:.:.:.	0/0:17,0:17:51:0,51,529	./.:.:.:.:.	0/0:1,0:1:3:0,3,35	./.:.:.:.:.	1/1:0,2:2:6:51,6,0	0/0:9,0:9:27:0,27,285	./.:.:.:.:.	./.:.:.:.:.	./.:.:.:.:.	./.:.:.:.:.	./.:.:.:.:.	1/1:0,1:1:3:31,3,0	0/0:2,0:2:3:0,3,45	0/0:3,0:3:9:0,9,98	0/0:2,0:2:6:0,6,68	0/0:11,0:11:33:0,33,342	0/0:13,0:13:39:0,39,408	0/0:14,0:14:36:0,36,399	0/0:1,0:1:3:0,3,32	./.:.:.:.:.	0/0:19,0:19:57:0,57,607	0/0:2,0:2:6:0,6,60	0/0:3,0:3:9:0,9,103	./.:.:.:.:.	0/0:2,0:2:6:0,6,62	./.:.:.:.:.	./.:.:.:.:.	./.:.:.:.:.	0/0:13,0:13:39:0,39,402	1/1:0,2:2:6:63,6,0	0/0:20,0:20:48:0,48,552	1/1:0,12:12:33:350,33,0	1/1:0,3:3:9:90,9,0	1/1:0,1:1:3:33,3,0	./.:.:.:.:.	0/0:13,0:13:39:0,39,404	./.:.:.:.:.	0/0:10,0:10:27:0,27,299	0/0:9,0:9:27:0,27,290	./.:.:.:.:.	0/0:14,0:14:42:0,42,434	0/0:3,0:3:9:0,9,100	0/0:4,0:4:12:0,12,126	./.:.:.:.:.	./.:.:.:.:.	./.:.:.:.:.	1/1:0,7:7:21:214,21,0	./.:.:.:.:.	0/0:4,0:4:12:0,12,126	./.:.:.:.:.	0/0:5,0:5:12:0,12,140	0/0:6,0:6:18:0,18,191	1/1:0,4:4:12:126,12,0	0/0:9,0:9:27:0,27,280	./.:.:.:.:.	./.:.:.:.:.	./.:.:.:.:.	./.:.:.:.:.	./.:.:.:.:.	./.:.:.:.:.	./.:.:.:.:.	0/0:4,0:4:12:0,12,118	0/0:7,0:7:21:0,21,218	./.:.:.:.:.	0/0:1,0:1:3:0,3,34	0/0:2,0:2:6:0,6,64	0/0:3,0:3:9:0,9,96	0/0:5,0:5:15:0,15,157	0/0:5,0:5:15:0,15,157	0/0:1,0:1:3:0,3,32	0/0:5,0:5:15:0,15,158	0/0:6,0:6:18:0,18,189	./.:.:.:.:.	./.:.:.:.:.	0/0:3,0:3:9:0,9,96	./.:.:.:.:.	0/0:3,0:3:9:0,9,92	0/0:6,0:6:18:0,18,192	./.:.:.:.:.	0/0:3,0:3:9:0,9,95	0/0:8,0:8:21:0,21,238	1/1:0,2:2:6:61,6,0	0/0:3,0:3:9:0,9,94	./.:.:.:.:.	0/0:4,0:4:12:0,12,128	./.:.:.:.:.	0/0:3,0:3:9:0,9,94	./.:.:.:.:.	./.:.:.:.:.	0/0:1,0:1:3:0,3,32	0/0:1,0:1:3:0,3,32	0/0:1,0:1:3:0,3,32	0/0:3,0:3:9:0,9,86	0/0:3,0:3:9:0,9,93	0/0:4,0:4:12:0,12,134	./.:.:.:.:.	./.:.:.:.:.	0/0:4,0:4:12:0,12,126	0/0:2,0:2:6:0,6,63	0/0:4,0:4:12:0,12,130	0/0:3,0:3:9:0,9,104	0/0:4,0:4:12:0,12,115	1/1:0,5:5:15:156,15,0	0/0:6,0:6:18:0,18,187	0/0:6,0:6:18:0,18,185	1/1:0,5:5:15:156,15,0	0/0:10,0:10:30:0,30,319	./.:.:.:.:.	1/1:0,7:7:21:210,21,0	0/0:1,0:1:3:0,3,31	./.:.:.:.:.	0/0:2,0:2:6:0,6,64	0/0:2,0:2:6:0,6,61	0/0:4,0:4:12:0,12,124	0/0:7,0:7:21:0,21,225	./.:.:.:.:.	0/0:3,0:3:9:0,9,94	./.:.:.:.:.	0/0:9,0:9:27:0,27,285	./.:.:.:.:.	0/0:8,0:8:24:0,24,249	0/0:5,0:5:15:0,15,160	0/0:2,0:2:6:0,6,61	./.:.:.:.:.	0/0:6,0:6:12:0,12,153	0/0:2,0:2:3:0,3,45	./.:.:.:.:.	0/0:4,0:4:6:0,6,89	0/0:2,0:2:3:0,3,45	0/0:2,0:2:3:0,3,45	0/0:24,0:24:69:0,69,759
chr0	147182722	.	A	G	110.78	.	AC=16;AF=0.082;AN=196;BaseQRankSum=-5.845;DP=607;Dels=0.00;FS=20.793;HaplotypeScore=0.1135;InbreedingCoeff=0.2453;MLEAC=10;MLEAF=0.051;MQ=58.43;MQ0=0;MQRankSum=0.445;QD=3.69;ReadPosRankSum=-5.655	GT:AD:DP:GQ:PL	0/0:67,0:67:99:0,189,2066	./.:.:.:.:.	0/0:12,0:12:36:0,36,366	0/0:49,2:51:88:0,88,1429	./.:.:.:.:.	1/1:0,2:2:6:58,6,0	0/0:25,0:25:75:0,75,787	./.:.:.:.:.	0/0:6,0:6:18:0,18,180	./.:.:.:.:.	0/0:2,0:2:6:0,6,57	0/0:11,0:11:30:0,30,327	1/1:0,1:1:3:30,3,0	./.:.:.:.:.	./.:.:.:.:.	1/1:0,1:1:3:30,3,0	./.:.:.:.:.	0/0:2,0:2:6:0,6,63	0/0:4,0:4:12:0,12,127	0/0:15,0:15:42:0,42,448	0/0:3,0:3:9:0,9,92	0/0:15,0:15:45:0,45,460	0/0:10,1:11:3:0,3,293	0/0:18,0:18:54:0,54,562	./.:.:.:.:.	./.:.:.:.:.	0/0:7,0:7:21:0,21,221	0/0:3,0:3:6:0,6,64	0/0:2,0:2:6:0,6,58	./.:.:.:.:.	0/0:4,0:4:12:0,12,128	./.:.:.:.:.	./.:.:.:.:.	./.:.:.:.:.	0/0:13,1:14:3:0,3,321	0/0:5,0:5:15:0,15,162	0/0:16,0:16:42:0,42,466	0/0:9,0:9:24:0,24,261	0/0:10,0:10:24:0,24,281	0/0:3,0:3:9:0,9,96	./.:.:.:.:.	0/0:9,0:9:27:0,27,284	1/1:0,1:1:3:30,3,0	0/0:15,0:15:45:0,45,473	0/1:11,1:12:3:3,0,264	1/1:0,1:1:3:30,3,0	0/0:4,0:4:9:0,9,108	0/0:4,0:4:12:0,12,135	0/0:1,0:1:3:0,3,28	./.:.:.:.:.	./.:.:.:.:.	./.:.:.:.:.	0/0:6,0:6:18:0,18,193	./.:.:.:.:.	0/0:6,0:6:18:0,18,191	./.:.:.:.:.	0/0:5,0:5:15:0,15,157	0/0:1,0:1:3:0,3,31	0/0:3,0:3:9:0,9,97	0/0:3,0:3:9:0,9,93	./.:.:.:.:.	./.:.:.:.:.	./.:.:.:.:.	./.:.:.:.:.	./.:.:.:.:.	1/1:0,1:1:3:29,3,0	0/0:6,0:6:18:0,18,187	0/0:6,0:6:15:0,15,176	0/0:3,0:3:9:0,9,88	./.:.:.:.:.	0/0:1,0:1:3:0,3,32	0/0:5,0:5:15:0,15,159	0/0:1,0:1:3:0,3,32	0/0:4,0:4:12:0,12,123	0/0:6,0:6:18:0,18,189	0/0:1,0:1:3:0,3,32	0/0:1,0:1:3:0,3,33	0/0:2,0:2:6:0,6,57	./.:.:.:.:.	./.:.:.:.:.	0/0:1,0:1:3:0,3,31	./.:.:.:.:.	0/0:2,0:2:6:0,6,62	0/0:1,0:1:3:0,3,31	./.:.:.:.:.	0/0:4,0:4:12:0,12,133	0/0:5,0:5:15:0,15,158	0/0:6,0:6:18:0,18,189	0/0:6,0:6:15:0,15,149	0/0:6,0:6:18:0,18,191	0/0:1,0:1:3:0,3,32	./.:.:.:.:.	0/0:2,0:2:6:0,6,62	./.:.:.:.:.	./.:.:.:.:.	./.:.:.:.:.	0/0:2,0:2:3:0,3,33	0/1:2,1:3:21:21,0,54	0/0:2,0:2:6:0,6,66	0/0:5,0:5:15:0,15,162	0/0:8,0:8:24:0,24,252	./.:.:.:.:.	0/1:1,1:2:24:24,0,28	0/0:5,0:5:15:0,15,156	0/0:1,0:1:3:0,3,25	0/0:6,0:6:18:0,18,185	./.:.:.:.:.	0/0:4,0:4:12:0,12,124	0/0:4,0:4:12:0,12,120	0/0:4,0:4:12:0,12,124	0/0:4,0:4:12:0,12,118	0/0:4,0:4:12:0,12,124	0/0:4,0:4:12:0,12,131	./.:.:.:.:.	0/0:2,0:2:6:0,6,61	0/0:1,0:1:3:0,3,34	./.:.:.:.:.	0/0:1,0:1:3:0,3,33	0/0:2,0:2:6:0,6,63	0/0:7,0:7:18:0,18,197	0/0:5,0:5:15:0,15,151	0/0:2,0:2:6:0,6,61	0/0:8,0:8:24:0,24,253	0/0:8,1:9:21:0,21,234	0/0:3,0:3:9:0,9,90	./.:.:.:.:.	0/1:5,1:6:12:12,0,142	0/0:4,0:4:12:0,12,123	0/0:3,0:3:6:0,6,76	0/0:4,0:4:6:0,6,89	./.:.:.:.:.	0/0:6,0:6:9:0,9,134	0/0:2,0:2:3:0,3,44	0/0:4,0:4:6:0,6,89	0/0:2,0:2:3:0,3,45	0/0:5,0:5:9:0,9,107	0/0:11,0:11:33:0,33,378
chr0	147182836	.	T	G	196.65	.	AC=14;AF=0.073;AN=192;BaseQRankSum=-0.261;DP=675;Dels=0.00;FS=3.830;HaplotypeScore=0.1990;InbreedingCoeff=0.1834;MLEAC=10;MLEAF=0.052;MQ=55.80;MQ0=0;MQRankSum=-3.965;QD=4.57;ReadPosRankSum=-0.926	GT:AD:DP:GQ:PL	0/0:83,0:83:99:0,244,2625	1/1:0,1:1:3:30,3,0	0/0:17,0:18:51:0,51,531	0/0:46,2:48:85:0,85,1390	./.:.:.:.:.	./.:.:.:.:.	0/0:22,0:22:57:0,57,642	./.:.:.:.:.	./.:.:.:.:.	1/1:0,1:1:3:32,3,0	0/0:2,0:2:6:0,6,67	0/0:14,0:14:39:0,39,433	./.:.:.:.:.	0/0:1,0:1:3:0,3,31	1/1:0,1:1:3:24,3,0	./.:.:.:.:.	./.:.:.:.:.	0/0:3,0:3:9:0,9,95	0/0:6,0:6:15:0,15,178	0/0:9,0:9:27:0,27,290	0/0:7,0:7:21:0,21,217	0/0:18,1:19:51:0,51,564	0/0:21,0:21:57:0,57,642	0/0:21,1:22:33:0,33,604	0/0:4,0:4:12:0,12,129	./.:.:.:.:.	0/0:6,0:6:18:0,18,197	0/0:3,0:3:9:0,9,92	0/0:4,0:4:12:0,12,119	./.:.:.:.:.	0/0:5,0:5:12:0,12,120	./.:.:.:.:.	./.:.:.:.:.	./.:.:.:.:.	0/0:14,0:14:36:0,36,408	0/0:1,0:1:3:0,3,31	0/0:12,0:12:36:0,36,379	0/0:9,0:10:27:0,27,276	0/0:11,1:12:12:0,12,325	0/0:2,0:2:6:0,6,65	./.:.:.:.:.	0/0:10,0:10:30:0,30,319	1/1:0,4:4:12:108,12,0	0/0:21,0:21:54:0,54,616	0/1:15,2:17:2:2,0,390	./.:.:.:.:.	0/0:12,0:12:33:0,33,366	0/0:3,0:3:9:0,9,92	0/0:1,0:1:3:0,3,30	./.:.:.:.:.	./.:.:.:.:.	./.:.:.:.:.	0/1:2,2:4:36:36,0,54	./.:.:.:.:.	0/0:5,0:5:15:0,15,161	./.:.:.:.:.	0/0:3,0:3:9:0,9,100	0/0:5,0:5:12:0,12,140	0/0:2,0:2:6:0,6,61	0/0:6,0:6:18:0,18,187	./.:.:.:.:.	./.:.:.:.:.	./.:.:.:.:.	./.:.:.:.:.	./.:.:.:.:.	./.:.:.:.:.	0/0:3,0:3:9:0,9,97	0/0:6,0:6:18:0,18,182	0/0:4,0:4:9:0,9,106	./.:.:.:.:.	0/0:2,0:2:6:0,6,65	0/0:3,0:3:9:0,9,95	0/0:2,0:2:6:0,6,61	0/0:3,0:3:9:0,9,97	0/0:3,0:3:9:0,9,98	0/0:2,0:2:6:0,6,59	0/0:5,0:5:9:0,9,124	./.:.:.:.:.	0/0:4,0:4:12:0,12,120	./.:.:.:.:.	0/0:2,0:2:6:0,6,59	./.:.:.:.:.	0/0:5,0:5:15:0,15,158	0/0:2,0:2:6:0,6,66	./.:.:.:.:.	0/0:3,0:3:9:0,9,98	0/0:1,0:1:3:0,3,33	./.:.:.:.:.	0/0:2,0:2:6:0,6,64	0/0:7,0:7:18:0,18,184	0/0:1,0:1:3:0,3,32	./.:.:.:.:.	0/0:1,0:1:3:0,3,31	./.:.:.:.:.	./.:.:.:.:.	./.:.:.:.:.	./.:.:.:.:.	0/0:4,0:4:12:0,12,118	0/1:2,1:3:22:22,0,53	0/0:2,0:2:6:0,6,63	0/0:7,0:7:18:0,18,193	./.:.:.:.:.	0/0:1,0:1:3:0,3,29	0/0:4,0:4:12:0,12,134	0/0:4,0:4:12:0,12,127	0/0:4,0:4:12:0,12,121	0/0:4,0:4:9:0,9,93	0/0:3,0:3:9:0,9,96	0/0:4,0:4:12:0,12,122	0/0:10,0:10:30:0,30,320	0/0:10,0:10:27:0,27,287	0/0:4,0:4:12:0,12,125	0/0:4,0:4:12:0,12,129	./.:.:.:.:.	0/0:8,2:10:24:0,24,249	0/1:1,2:3:23:48,0,23	./.:.:.:.:.	0/0:3,0:3:9:0,9,100	0/0:3,0:3:9:0,9,94	0/0:5,0:5:15:0,15,162	0/0:7,0:7:21:0,21,223	0/0:5,0:5:15:0,15,156	0/0:5,0:5:15:0,15,162	0/1:4,1:5:12:12,0,114	0/0:2,0:2:6:0,6,65	./.:.:.:.:.	0/0:3,0:3:9:0,9,80	0/0:3,0:3:9:0,9,97	0/0:1,0:1:3:0,3,32	0/0:2,0:2:3:0,3,45	./.:.:.:.:.	0/0:8,0:8:12:0,12,179	0/1:2,2:4:38:38,0,38	0/0:6,0:6:12:0,12,152	0/0:2,0:2:3:0,3,45	0/0:3,0:3:3:0,3,45	0/0:19,0:19:54:0,54,609
chr0	147196106	.	T	C	256.19	.	AC=13;AF=0.056;AN=232;DP=498;Dels=0.00;FS=2.363;HaplotypeScore=0.1444;InbreedingCoeff=0.2492;MLEAC=9;MLEAF=0.039;MQ=59.61;MQ0=0;QD=17.08	GT:AD:DP:GQ:PL	0/0:27,0:27:81:0,81,857	0/0:18,0:18:54:0,54,544	0/0:5,0:5:15:0,15,159	0/0:13,0:13:39:0,39,403	0/0:5,0:5:15:0,15,154	0/0:8,0:8:15:0,15,197	0/0:5,0:5:12:0,12,134	0/0:2,0:2:6:0,6,61	0/0:2,0:2:6:0,6,63	0/0:9,0:9:27:0,27,280	0/0:1,0:1:3:0,3,30	0/0:9,0:9:27:0,27,275	0/0:15,0:15:45:0,45,464	0/0:2,0:2:6:0,6,65	0/0:11,0:11:33:0,33,348	0/0:5,0:5:15:0,15,148	0/0:7,0:7:21:0,21,220	./.:.:.:.:.	0/0:3,0:3:9:0,9,87	0/0:5,0:5:15:0,15,153	./.:.:.:.:.	1/1:0,3:3:9:95,9,0	0/0:10,0:10:30:0,30,309	0/0:12,0:12:33:0,33,354	0/0:1,0:1:3:0,3,32	0/0:10,0:10:30:0,30,313	0/0:7,0:7:21:0,21,216	./.:.:.:.:.	0/0:2,0:2:6:0,6,63	0/0:12,0:12:27:0,27,319	0/0:2,0:2:6:0,6,61	./.:.:.:.:.	0/0:1,0:1:3:0,3,29	0/0:2,0:2:6:0,6,61	0/0:13,0:13:33:0,33,367	0/0:4,0:4:12:0,12,123	0/0:9,0:9:27:0,27,278	0/0:1,0:1:3:0,3,29	0/0:7,0:7:21:0,21,218	0/0:1,0:1:3:0,3,30	0/0:3,0:3:9:0,9,98	0/0:9,0:9:27:0,27,282	0/0:7,0:7:21:0,21,215	0/0:6,0:6:18:0,18,188	1/1:0,2:2:6:63,6,0	0/0:4,0:4:12:0,12,118	0/0:7,0:7:21:0,21,219	0/0:1,0:1:3:0,3,30	0/0:1,0:1:3:0,3,26	0/0:3,0:3:9:0,9,93	./.:.:.:.:.	0/0:2,0:2:6:0,6,65	0/0:3,0:3:9:0,9,96	./.:.:.:.:.	0/0:8,0:8:24:0,24,235	0/0:1,0:1:3:0,3,29	0/0:2,0:2:6:0,6,61	0/0:7,0:7:21:0,21,218	0/0:1,0:1:3:0,3,32	0/0:6,0:6:18:0,18,187	0/0:1,0:1:3:0,3,33	./.:.:.:.:.	0/0:5,0:5:15:0,15,146	0/0:3,0:3:9:0,9,88	0/0:4,0:4:12:0,12,127	0/0:4,0:4:12:0,12,120	0/0:2,0:2:6:0,6,61	0/0:3,0:3:9:0,9,95	0/0:1,0:1:3:0,3,30	./.:.:.:.:.	0/0:2,0:2:6:0,6,63	0/0:2,0:2:6:0,6,58	0/0:2,0:2:6:0,6,59	0/1:2,1:3:23:23,0,58	1/1:0,2:2:6:67,6,0	./.:.:.:.:.	./.:.:.:.:.	./.:.:.:.:.	0/0:3,0:3:9:0,9,93	0/0:4,0:4:12:0,12,128	0/0:1,0:1:3:0,3,32	./.:.:.:.:.	0/0:2,0:2:6:0,6,63	./.:.:.:.:.	0/0:5,0:5:15:0,15,160	0/0:1,0:1:3:0,3,32	0/0:1,0:1:3:0,3,34	0/0:2,0:2:6:0,6,60	0/0:4,0:4:12:0,12,116	./.:.:.:.:.	0/0:1,0:1:3:0,3,34	0/0:2,0:2:6:0,6,59	0/0:3,0:3:9:0,9,92	0/0:4,0:4:12:0,12,120	0/0:1,0:1:3:0,3,30	0/0:1,0:1:3:0,3,31	0/0:2,0:2:6:0,6,62	0/0:3,0:3:9:0,9,97	0/0:1,0:1:3:0,3,33	0/0:1,0:1:3:0,3,30	0/0:1,0:1:3:0,3,34	0/0:3,0:3:9:0,9,92	0/0:3,0:3:9:0,9,92	0/0:2,0:2:6:0,6,63	1/1:0,1:1:3:32,3,0	0/0:5,0:5:15:0,15,155	0/0:2,0:2:6:0,6,65	0/0:3,0:3:9:0,9,86	./.:.:.:.:.	./.:.:.:.:.	0/0:7,0:7:21:0,21,222	./.:.:.:.:.	0/0:6,0:6:18:0,18,180	0/0:4,0:4:12:0,12,118	0/0:5,0:5:15:0,15,149	0/0:2,0:2:6:0,6,59	0/0:2,0:2:6:0,6,62	0/0:1,0:1:3:0,3,30	./.:.:.:.:.	./.:.:.:.:.	0/0:6,0:6:18:0,18,184	0/0:1,0:1:3:0,3,30	0/0:4,0:4:12:0,12,126	1/1:0,2:2:6:66,6,0	0/0:1,0:1:3:0,3,30	0/0:3,0:3:9:0,9,92	0/0:3,0:3:9:0,9,91	1/1:0,2:2:6:65,6,0	0/0:1,0:1:3:0,3,32	0/0:2,0:2:3:0,3,45	./.:.:.:.:.	0/0:2,0:2:3:0,3,45	0/0:2,0:2:3:0,3,45	0/0:1,0:1:3:0,3,31	./.:.:.:.:.	0/0:2,0:2:3:0,3,45	0/0:19,0:19:57:0,57,641
chr0	147196892	.	A	G	859.27	.	AC=15;AF=0.058;AN=260;BaseQRankSum=-1.671;DP=871;Dels=0.00;FS=0.000;HaplotypeScore=0.0470;InbreedingCoeff=0.3722;MLEAC=12;MLEAF=0.046;MQ=59.71;MQ0=0;MQRankSum=-1.829;QD=22.03;ReadPosRankSum=2.055	GT:AD:DP:GQ:PL	0/0:52,0:52:99:0,156,1641	0/0:16,0:16:48:0,48,489	0/0:11,0:11:33:0,33,337	0/0:37,0:37:99:0,111,1132	0/0:26,0:26:72:0,72,778	0/0:16,0:16:42:0,42,458	0/0:5,0:5:15:0,15,158	./.:.:.:.:.	0/0:1,0:1:3:0,3,32	0/0:12,0:12:36:0,36,367	0/0:1,0:1:3:0,3,33	0/0:13,0:13:36:0,36,389	0/0:16,0:16:48:0,48,489	./.:.:.:.:.	0/0:24,0:24:72:0,72,734	0/0:11,0:11:27:0,27,305	0/0:23,0:23:69:0,69,717	0/0:1,0:1:3:0,3,32	./.:.:.:.:.	1/1:0,3:3:9:91,9,0	0/0:4,0:4:12:0,12,122	0/0:10,0:10:30:0,30,307	0/0:15,0:15:42:0,42,441	0/0:24,0:24:72:0,72,735	./.:.:.:.:.	0/0:23,0:23:63:0,63,679	0/0:9,0:9:27:0,27,279	0/0:1,0:1:3:0,3,32	./.:.:.:.:.	0/0:13,0:13:36:0,36,386	0/0:3,0:3:9:0,9,85	./.:.:.:.:.	0/0:5,0:5:12:0,12,137	0/0:3,0:3:9:0,9,97	0/0:14,0:14:42:0,42,428	0/0:1,0:1:3:0,3,33	0/0:18,0:18:54:0,54,551	0/0:9,0:9:27:0,27,275	0/0:7,0:7:21:0,21,214	0/0:1,0:1:3:0,3,33	0/0:2,0:2:6:0,6,61	0/0:18,0:18:51:0,51,546	0/0:14,0:14:39:0,39,404	0/0:14,0:14:42:0,42,434	0/0:12,0:13:30:0,30,342	0/0:7,0:7:21:0,21,219	0/0:8,0:8:24:0,24,256	0/0:2,0:2:6:0,6,63	0/0:5,0:5:15:0,15,153	0/0:6,0:6:15:0,15,169	0/0:1,0:1:3:0,3,32	0/0:6,0:6:18:0,18,185	0/0:4,0:4:12:0,12,118	0/0:2,0:2:3:0,3,45	0/0:9,0:9:27:0,27,276	0/0:1,0:1:3:0,3,33	1/1:0,3:3:9:94,9,0	1/1:0,12:12:36:369,36,0	0/0:4,0:4:9:0,9,106	0/0:3,0:3:9:0,9,89	0/0:2,0:2:6:0,6,63	0/0:2,0:2:6:0,6,61	0/0:7,0:7:21:0,21,207	0/0:6,0:6:18:0,18,186	0/0:3,0:3:9:0,9,95	0/0:4,0:4:12:0,12,126	0/0:5,0:5:15:0,15,158	0/0:9,0:9:27:0,27,277	0/0:1,0:1:3:0,3,32	0/0:1,0:1:3:0,3,33	0/0:4,0:4:12:0,12,122	0/0:2,0:2:6:0,6,61	1/1:0,5:5:15:143,15,0	0/1:3,4:7:76:97,0,76	0/0:6,0:6:18:0,18,185	1/1:0,4:4:12:119,12,0	0/0:1,0:1:3:0,3,32	0/0:2,0:2:6:0,6,61	1/1:0,1:1:3:32,3,0	0/0:2,0:2:6:0,6,61	0/0:2,0:2:6:0,6,59	0/0:2,0:2:6:0,6,61	0/0:3,0:3:9:0,9,92	0/0:7,0:7:21:0,21,214	0/0:4,0:4:12:0,12,122	0/0:1,0:1:3:0,3,32	0/0:1,0:1:3:0,3,32	0/0:2,0:2:6:0,6,60	0/0:3,0:3:9:0,9,95	0/0:3,0:3:9:0,9,95	0/0:2,0:2:6:0,6,62	0/0:5,0:5:15:0,15,161	0/0:4,0:4:12:0,12,122	0/0:2,0:2:6:0,6,62	0/0:1,0:1:3:0,3,31	./.:.:.:.:.	0/0:1,0:1:3:0,3,31	0/0:2,0:2:6:0,6,65	0/0:4,0:4:12:0,12,120	0/0:3,0:3:9:0,9,92	0/0:1,0:1:3:0,3,31	0/0:4,0:4:9:0,9,104	0/0:6,0:6:18:0,18,188	0/0:1,0:1:3:0,3,32	0/0:3,0:3:9:0,9,95	0/0:10,0:10:30:0,30,306	0/0:3,0:3:9:0,9,97	0/0:5,0:5:15:0,15,158	0/0:2,0:2:6:0,6,65	0/0:2,0:2:3:0,3,45	0/0:5,0:5:15:0,15,157	0/0:2,0:2:6:0,6,65	0/0:10,0:10:30:0,30,310	0/0:7,0:7:21:0,21,214	0/0:2,0:2:6:0,6,61	0/0:3,0:3:9:0,9,92	0/0:5,0:5:9:0,9,120	0/0:2,0:2:6:0,6,61	0/0:4,0:4:12:0,12,123	0/0:1,0:1:3:0,3,31	0/0:4,0:4:12:0,12,123	0/0:3,0:3:9:0,9,96	0/0:8,0:8:24:0,24,247	0/0:4,0:4:12:0,12,120	0/0:6,0:6:18:0,18,180	0/0:4,0:4:12:0,12,125	0/0:3,0:3:9:0,9,91	0/0:8,0:8:24:0,24,250	0/0:2,0:2:6:0,6,63	0/0:4,0:4:6:0,6,89	0/0:4,0:4:9:0,9,105	0/0:2,0:2:3:0,3,45	0/0:6,0:6:9:0,9,134	0/0:2,0:2:3:0,3,45	1/1:0,4:4:12:122,12,0	0/0:8,0:8:18:0,18,196	0/0:32,0:32:96:0,96,1070
chr0	147198229	.	T	A	1766.03	.	AC=36;AF=0.143;AN=252;BaseQRankSum=-2.876;DP=950;Dels=0.00;FS=0.445;HaplotypeScore=0.1135;InbreedingCoeff=0.5875;MLEAC=28;MLEAF=0.111;MQ=59.66;MQ0=3;MQRankSum=-0.246;QD=21.80;ReadPosRankSum=0.895	GT:AD:DP:GQ:PL	0/0:59,0:59:99:0,177,1924	0/0:25,1:26:75:0,75,802	0/0:16,0:16:48:0,48,513	0/0:66,0:66:99:0,198,2052	0/0:19,0:19:57:0,57,611	0/0:12,0:12:33:0,33,365	1/1:0,9:9:27:279,27,0	0/0:2,0:2:6:0,6,62	0/0:4,0:4:12:0,12,126	0/0:26,0:26:72:0,72,803	0/0:2,0:2:6:0,6,63	0/0:15,0:15:39:0,39,433	0/0:15,0:15:42:0,42,464	0/0:1,0:1:3:0,3,32	0/0:20,0:20:54:0,54,589	0/0:14,0:14:42:0,42,446	0/0:14,0:14:42:0,42,453	0/0:1,0:1:3:0,3,32	0/0:12,0:12:30:0,30,354	0/0:3,0:3:9:0,9,91	0/0:2,0:2:6:0,6,65	0/0:13,0:13:36:0,36,393	1/1:1,12:13:3:319,3,0	0/0:19,0:19:54:0,54,595	1/1:0,3:3:9:92,9,0	0/0:22,0:22:66:0,66,685	0/0:10,0:10:30:0,30,304	0/0:3,0:3:9:0,9,98	0/0:3,0:3:9:0,9,100	0/0:9,0:9:27:0,27,281	0/0:8,0:8:24:0,24,248	0/0:3,0:3:9:0,9,100	0/0:10,0:10:24:0,24,284	0/0:2,0:2:6:0,6,66	0/0:20,0:20:57:0,57,629	0/0:2,0:2:6:0,6,64	0/0:14,0:14:39:0,39,424	0/0:9,0:9:24:0,24,264	0/0:19,0:19:57:0,57,584	0/0:1,0:1:3:0,3,31	0/0:4,0:4:12:0,12,125	0/0:13,0:13:33:0,33,371	0/0:13,0:13:39:0,39,414	0/0:24,0:24:69:0,69,753	0/0:14,0:14:42:0,42,439	0/0:15,0:15:45:0,45,484	0/0:14,0:14:33:0,33,370	0/0:2,0:2:6:0,6,63	./.:.:.:.:.	0/0:8,0:8:24:0,24,252	./.:.:.:.:.	1/1:0,1:1:3:31,3,0	0/0:4,0:4:12:0,12,130	0/0:2,0:2:6:0,6,63	0/0:5,0:5:15:0,15,158	0/0:1,0:1:3:0,3,32	0/0:2,0:2:6:0,6,67	0/0:3,0:3:9:0,9,97	0/0:4,0:4:12:0,12,128	0/0:5,0:5:15:0,15,159	0/0:5,0:5:15:0,15,163	0/0:4,0:4:12:0,12,122	0/0:5,0:5:15:0,15,151	0/0:6,0:6:18:0,18,193	1/1:1,6:7:18:184,18,0	0/0:7,0:7:21:0,21,224	1/1:0,4:4:12:130,12,0	0/0:7,0:7:15:0,15,177	0/0:5,0:5:15:0,15,153	0/0:4,0:4:12:0,12,126	0/0:3,0:3:9:0,9,92	0/0:5,0:5:15:0,15,159	0/0:4,0:4:12:0,12,122	0/0:3,1:4:9:0,9,96	0/0:4,0:4:12:0,12,123	0/0:6,0:8:18:0,18,185	0/0:3,0:3:9:0,9,97	1/1:0,3:3:9:93,9,0	0/0:2,0:2:6:0,6,65	0/0:7,0:7:18:0,18,202	1/1:0,3:3:9:92,9,0	./.:.:.:.:.	0/0:5,0:5:15:0,15,162	0/0:3,0:3:9:0,9,94	./.:.:.:.:.	1/1:0,2:2:6:59,6,0	0/0:4,0:4:12:0,12,130	0/0:2,0:2:6:0,6,62	0/0:2,0:2:6:0,6,60	0/0:6,0:6:18:0,18,196	./.:.:.:.:.	0/0:2,0:2:6:0,6,61	0/0:6,0:6:18:0,18,191	./.:.:.:.:.	0/0:2,0:2:6:0,6,63	0/0:3,0:3:9:0,9,97	0/0:1,0:1:3:0,3,32	0/0:4,0:4:12:0,12,124	0/0:1,0:1:3:0,3,30	0/0:2,0:2:6:0,6,63	./.:.:.:.:.	0/0:1,0:1:3:0,3,33	0/1:2,2:4:52:52,0,54	1/1:0,1:1:3:34,3,0	0/0:2,0:2:6:0,6,62	1/1:0,8:8:24:248,24,0	0/0:3,0:3:9:0,9,96	0/0:4,0:4:12:0,12,124	./.:.:.:.:.	1/1:0,1:1:3:27,3,0	0/0:7,0:7:21:0,21,208	./.:.:.:.:.	0/0:12,0:13:33:0,33,338	0/0:5,0:5:15:0,15,149	0/0:8,0:8:21:0,21,223	0/0:3,0:3:9:0,9,93	0/0:3,0:3:9:0,9,97	0/0:5,0:5:15:0,15,161	./.:.:.:.:.	1/1:0,2:2:6:67,6,0	0/0:2,0:2:6:0,6,67	0/0:7,0:7:21:0,21,213	1/1:0,4:4:9:106,9,0	0/1:6,1:7:13:13,0,168	0/0:2,0:2:6:0,6,59	1/1:0,7:7:21:225,21,0	1/1:0,1:1:3:32,3,0	0/0:5,0:5:15:0,15,160	1/1:0,1:1:3:32,3,0	0/0:6,0:6:15:0,15,174	0/0:2,0:2:3:0,3,45	0/0:4,0:4:6:0,6,89	0/0:1,0:1:3:0,3,32	./.:.:.:.:.	0/0:2,0:2:3:0,3,45	0/0:4,0:4:6:0,6,89	0/0:25,0:25:75:0,75,847
chr0	147198371	.	T	A	1251.43	.	AC=15;AF=0.057;AN=262;BaseQRankSum=3.298;DP=841;Dels=0.00;FS=1.189;HaplotypeScore=0.0995;InbreedingCoeff=0.3839;MLEAC=12;MLEAF=0.046;MQ=59.53;MQ0=3;MQRankSum=0.114;QD=25.03;ReadPosRankSum=-0.837	GT:AD:DP:GQ:PL	0/0:49,0:49:99:0,147,1546	0/0:18,0:18:54:0,54,541	0/0:12,0:12:36:0,36,376	0/0:39,0:39:99:0,111,1176	0/0:14,0:14:42:0,42,450	0/0:10,0:10:27:0,27,291	0/0:12,0:12:33:0,33,354	0/0:1,0:1:3:0,3,30	./.:.:.:.:.	0/0:13,0:13:39:0,39,409	0/0:1,0:1:3:0,3,32	0/0:12,0:12:36:0,36,377	0/0:14,0:14:36:0,36,399	./.:.:.:.:.	0/0:13,0:13:39:0,39,401	0/0:12,0:12:36:0,36,385	0/0:12,0:12:33:0,33,361	0/0:1,0:1:3:0,3,32	0/0:14,0:14:36:0,36,395	0/0:8,0:8:21:0,21,224	0/0:1,0:1:3:0,3,31	1/1:0,9:9:27:282,27,0	0/0:13,0:13:30:0,30,356	0/0:13,0:14:33:0,33,366	0/0:1,0:1:3:0,3,30	0/0:14,0:14:42:0,42,436	0/0:7,0:7:21:0,21,219	0/0:2,0:2:6:0,6,61	0/0:1,0:1:3:0,3,31	0/0:18,0:18:51:0,51,535	0/0:5,0:5:15:0,15,155	0/0:3,0:3:9:0,9,98	0/0:11,0:11:33:0,33,340	0/0:5,0:5:15:0,15,161	0/0:14,0:14:33:0,33,386	0/0:2,0:2:6:0,6,62	0/0:23,0:23:63:0,63,670	0/0:9,0:9:21:0,21,245	0/0:12,0:12:36:0,36,377	0/0:2,0:2:6:0,6,67	0/0:3,0:3:9:0,9,93	0/0:10,0:10:30:0,30,311	0/0:7,0:7:21:0,21,222	0/0:12,0:12:36:0,36,368	1/1:0,22:22:63:682,63,0	0/0:20,0:20:54:0,54,576	0/0:4,0:4:12:0,12,123	0/0:3,0:3:9:0,9,97	0/0:2,0:2:3:0,3,45	0/0:4,0:4:12:0,12,120	./.:.:.:.:.	0/0:2,0:2:6:0,6,63	0/0:6,0:6:18:0,18,182	0/0:1,0:1:3:0,3,34	0/0:2,0:2:6:0,6,61	0/0:3,0:4:9:0,9,89	0/0:3,0:3:9:0,9,90	0/0:2,0:2:6:0,6,62	0/0:2,0:2:6:0,6,65	0/0:3,0:3:9:0,9,89	0/0:4,0:4:12:0,12,117	0/0:3,0:3:9:0,9,94	0/0:8,0:8:24:0,24,232	0/0:2,0:2:6:0,6,60	0/0:5,0:5:15:0,15,158	0/0:4,0:4:12:0,12,125	0/0:3,0:3:9:0,9,96	0/0:11,0:11:30:0,30,316	0/0:3,0:3:9:0,9,94	./.:.:.:.:.	0/0:4,0:4:12:0,12,117	0/0:4,0:4:12:0,12,122	0/0:7,0:7:21:0,21,215	1/1:1,3:4:9:90,9,0	1/1:0,3:3:6:77,6,0	0/0:4,0:4:12:0,12,115	0/0:5,0:5:12:0,12,134	0/0:2,0:2:6:0,6,65	0/0:2,0:2:6:0,6,65	0/0:4,0:4:9:0,9,109	0/0:3,0:3:9:0,9,97	0/0:1,0:1:3:0,3,31	0/0:3,0:3:9:0,9,95	0/0:4,0:4:12:0,12,127	0/0:2,0:2:6:0,6,65	0/0:6,0:6:18:0,18,184	0/0:3,0:3:9:0,9,91	0/0:7,0:7:21:0,21,217	0/0:4,0:4:6:0,6,76	0/0:5,0:5:15:0,15,156	0/0:2,0:2:6:0,6,65	0/0:5,0:5:12:0,12,131	0/0:3,0:3:9:0,9,100	0/0:1,0:1:3:0,3,34	0/0:1,0:1:3:0,3,32	0/0:3,0:3:9:0,9,88	0/0:5,0:5:15:0,15,156	0/0:8,0:8:21:0,21,244	0/0:3,0:3:9:0,9,97	0/0:2,0:2:6:0,6,62	0/0:3,0:3:9:0,9,94	./.:.:.:.:.	0/0:4,0:4:9:0,9,106	0/0:2,0:2:6:0,6,59	1/1:0,3:3:9:95,9,0	0/0:5,0:5:12:0,12,137	0/0:5,0:5:15:0,15,158	0/0:3,0:3:9:0,9,88	0/0:1,0:1:3:0,3,30	0/0:3,0:3:9:0,9,91	0/0:1,0:1:3:0,3,31	0/0:1,0:1:3:0,3,32	0/0:11,0:11:33:0,33,342	0/0:3,0:3:9:0,9,98	0/0:3,0:3:9:0,9,93	0/0:2,0:2:6:0,6,63	0/0:2,0:2:6:0,6,63	0/0:6,0:6:18:0,18,181	1/1:0,3:3:9:96,9,0	0/0:2,0:2:6:0,6,62	0/0:5,0:5:12:0,12,140	0/0:4,0:4:12:0,12,127	0/0:9,0:9:18:0,18,223	0/1:1,3:4:17:77,0,17	0/0:5,0:5:15:0,15,153	0/0:2,0:2:6:0,6,57	0/0:6,0:6:15:0,15,167	1/1:0,2:2:6:60,6,0	0/0:2,0:2:6:0,6,57	0/0:3,1:4:6:0,6,75	0/0:6,0:6:9:0,9,134	./.:.:.:.:.	0/0:6,0:6:12:0,12,151	0/0:2,0:2:3:0,3,45	0/0:2,1:3:3:0,3,45	0/0:2,2:4:3:0,3,45	0/0:27,0:27:81:0,81,903
chr0	147198546	.	C	T	1354.9	.	AC=21;AF=0.084;AN=250;BaseQRankSum=-3.508;DP=660;Dels=0.00;FS=0.526;HaplotypeScore=0.0645;InbreedingCoeff=0.4126;MLEAC=20;MLEAF=0.080;MQ=59.53;MQ0=2;MQRankSum=0.228;QD=25.09;ReadPosRankSum=-0.027	GT:AD:DP:GQ:PL	0/0:72,0:72:99:0,217,2272	0/0:14,0:14:42:0,42,444	0/0:16,0:16:45:0,45,496	0/0:28,0:28:81:0,81,870	0/0:3,0:3:9:0,9,86	0/0:18,0:18:45:0,45,508	0/0:7,0:7:21:0,21,222	0/0:2,0:2:6:0,6,67	0/0:4,0:4:12:0,12,130	1/1:0,11:11:33:337,33,0	1/1:0,7:7:21:218,21,0	0/0:9,0:9:27:0,27,281	0/0:5,0:5:15:0,15,161	0/0:1,0:1:3:0,3,31	0/0:14,0:14:39:0,39,433	0/0:12,0:12:33:0,33,356	0/0:9,0:9:24:0,24,272	0/0:2,0:2:6:0,6,65	0/0:5,0:5:15:0,15,157	0/0:1,0:1:3:0,3,30	0/0:2,0:2:6:0,6,61	0/0:3,0:3:6:0,6,75	0/0:7,0:7:18:0,18,204	0/0:11,0:11:27:0,27,310	0/0:2,0:2:6:0,6,69	0/0:14,0:14:42:0,42,450	1/1:0,8:8:24:244,24,0	0/0:7,0:7:21:0,21,227	0/0:2,0:2:6:0,6,63	0/0:11,0:11:27:0,27,313	0/0:4,0:5:12:0,12,128	0/0:4,0:4:12:0,12,122	0/0:6,0:6:18:0,18,185	0/0:4,0:4:12:0,12,130	0/0:10,0:10:27:0,27,298	0/1:1,1:2:26:26,0,27	0/0:12,0:12:36:0,36,383	1/1:0,1:1:3:30,3,0	0/0:9,0:9:27:0,27,279	1/1:0,5:5:15:158,15,0	0/0:5,0:5:15:0,15,160	0/0:11,0:11:33:0,33,350	0/0:7,0:7:21:0,21,220	0/0:11,0:11:30:0,30,330	0/0:8,0:8:21:0,21,233	0/0:11,0:11:27:0,27,317	0/0:3,0:3:9:0,9,97	0/0:2,0:2:6:0,6,68	0/0:1,0:1:3:0,3,31	./.:.:.:.:.	0/0:1,0:1:3:0,3,31	0/0:2,0:2:6:0,6,63	1/1:0,3:3:9:92,9,0	0/0:6,0:6:18:0,18,186	0/0:1,0:1:3:0,3,31	0/0:2,0:2:6:0,6,62	0/0:3,0:3:9:0,9,91	0/0:5,0:5:15:0,15,158	0/0:3,0:3:9:0,9,94	0/0:5,0:5:15:0,15,160	0/0:3,0:3:6:0,6,77	0/0:1,0:1:3:0,3,30	0/0:9,0:9:21:0,21,248	0/0:5,0:5:15:0,15,165	0/0:1,0:1:3:0,3,33	0/0:1,0:1:3:0,3,32	./.:.:.:.:.	0/0:6,0:6:18:0,18,192	0/0:1,0:1:3:0,3,33	0/0:3,0:3:9:0,9,92	0/0:2,0:2:6:0,6,61	0/0:1,0:1:3:0,3,31	0/0:1,0:1:3:0,3,32	0/0:1,0:1:3:0,3,32	0/0:2,0:2:6:0,6,61	0/0:2,0:2:6:0,6,62	0/0:1,0:1:3:0,3,32	./.:.:.:.:.	./.:.:.:.:.	0/0:2,0:2:6:0,6,66	0/0:1,0:1:3:0,3,34	./.:.:.:.:.	0/0:4,0:4:12:0,12,130	0/0:2,0:2:6:0,6,65	0/0:2,0:2:6:0,6,67	0/0:5,0:5:15:0,15,173	0/0:1,0:1:3:0,3,31	1/1:0,6:6:18:189,18,0	0/0:1,0:1:3:0,3,31	0/0:2,0:2:6:0,6,65	0/0:2,0:2:6:0,6,61	0/0:6,0:6:18:0,18,193	0/0:4,0:4:12:0,12,125	./.:.:.:.:.	0/0:3,0:3:9:0,9,92	0/0:2,0:2:6:0,6,63	0/0:2,0:2:6:0,6,67	0/0:2,0:2:6:0,6,63	./.:.:.:.:.	./.:.:.:.:.	0/0:3,0:3:9:0,9,93	./.:.:.:.:.	0/0:3,0:3:9:0,9,92	0/0:2,0:2:6:0,6,59	0/0:1,0:1:3:0,3,22	0/0:1,0:1:3:0,3,32	0/0:7,0:7:21:0,21,228	0/0:5,0:5:15:0,15,150	1/1:0,2:2:6:65,6,0	0/0:1,0:1:3:0,3,31	0/0:5,0:5:12:0,12,141	1/1:0,2:2:6:64,6,0	1/1:0,7:7:18:197,18,0	0/0:1,0:1:3:0,3,32	./.:.:.:.:.	0/0:3,0:3:9:0,9,94	0/0:1,0:1:3:0,3,33	0/0:7,0:7:21:0,21,217	0/0:1,0:1:3:0,3,34	0/0:3,0:3:9:0,9,94	0/0:3,0:3:9:0,9,97	0/0:1,0:1:3:0,3,31	0/0:5,0:5:12:0,12,141	0/0:6,0:6:15:0,15,170	0/0:4,0:4:12:0,12,126	0/0:2,0:2:6:0,6,63	./.:.:.:.:.	0/0:3,0:3:6:0,6,78	0/0:4,0:4:12:0,12,124	0/0:2,0:2:3:0,3,44	0/0:6,0:6:9:0,9,134	./.:.:.:.:.	0/0:2,0:2:3:0,3,45	0/0:4,0:4:6:0,6,75	0/0:2,2:4:3:0,3,45	0/0:2,1:3:3:0,3,45	0/0:14,0:14:42:0,42,485
chr0	147201561	.	G	A	1175.83	.	AC=15;AF=0.060;AN=248;BaseQRankSum=-3.677;DP=833;Dels=0.00;FS=3.682;HaplotypeScore=0.1539;InbreedingCoeff=0.4142;MLEAC=13;MLEAF=0.052;MQ=59.59;MQ0=0;MQRankSum=0.934;QD=24.50;ReadPosRankSum=-0.010	GT:AD:DP:GQ:PL	0/0:51,0:51:99:0,153,1631	0/0:23,0:23:69:0,69,717	0/0:12,0:12:36:0,36,383	0/0:25,0:25:75:0,75,784	0/0:10,0:10:30:0,30,316	0/0:11,0:11:33:0,33,339	0/0:9,0:9:27:0,27,278	0/0:4,0:4:12:0,12,127	./.:.:.:.:.	0/0:21,0:21:60:0,60,651	0/0:2,0:2:6:0,6,65	0/0:16,0:16:45:0,45,481	0/0:15,0:15:42:0,42,448	./.:.:.:.:.	0/0:21,0:21:63:0,63,648	0/0:14,0:14:42:0,42,441	0/0:18,0:18:51:0,51,532	./.:.:.:.:.	0/0:1,0:1:3:0,3,32	0/0:5,0:5:15:0,15,155	0/0:3,0:3:9:0,9,97	1/1:0,7:7:21:206,21,0	0/0:9,0:9:27:0,27,280	0/0:17,0:17:45:0,45,487	./.:.:.:.:.	0/0:15,0:15:42:0,42,463	0/0:11,0:11:30:0,30,329	0/0:4,0:4:12:0,12,134	0/0:3,0:3:9:0,9,97	0/0:11,0:11:30:0,30,333	0/0:4,0:4:12:0,12,130	0/0:2,0:2:6:0,6,67	0/0:13,0:13:36:0,36,382	0/0:4,0:4:12:0,12,137	0/0:18,0:18:51:0,51,536	0/0:2,0:2:6:0,6,66	0/0:18,0:18:51:0,51,550	0/0:6,0:6:18:0,18,183	0/0:9,0:9:27:0,27,288	0/0:2,0:2:6:0,6,71	0/0:2,0:2:6:0,6,70	0/0:8,0:8:21:0,21,236	0/0:16,0:16:48:0,48,505	0/0:17,0:17:48:0,48,506	1/1:0,16:16:48:494,48,0	0/0:8,0:8:21:0,21,217	0/0:6,0:6:15:0,15,171	0/0:1,0:1:3:0,3,36	0/0:2,0:2:6:0,6,65	0/0:9,0:9:21:0,21,239	0/0:3,0:3:9:0,9,89	0/0:1,0:1:3:0,3,32	0/0:4,0:4:12:0,12,127	0/0:8,0:8:24:0,24,252	0/0:6,0:6:18:0,18,189	0/0:1,0:1:3:0,3,32	0/0:1,0:1:3:0,3,32	0/0:6,0:6:18:0,18,193	0/0:3,0:3:9:0,9,94	0/0:10,0:10:30:0,30,317	0/0:3,0:3:9:0,9,94	0/0:2,0:2:6:0,6,59	0/0:5,0:5:15:0,15,152	0/0:6,0:6:18:0,18,191	0/0:4,0:4:12:0,12,127	0/0:4,0:4:12:0,12,126	0/0:5,0:5:15:0,15,153	0/0:8,0:8:24:0,24,249	0/0:4,0:4:12:0,12,126	0/0:1,0:1:3:0,3,30	0/0:3,0:3:9:0,9,86	0/0:9,0:9:27:0,27,275	0/0:1,0:1:3:0,3,32	0/1:2,2:4:49:49,0,52	1/1:0,10:10:30:316,30,0	0/0:1,0:1:3:0,3,31	./.:.:.:.:.	0/0:2,0:2:6:0,6,61	0/0:1,0:1:3:0,3,31	0/0:9,0:9:21:0,21,249	0/0:3,0:3:9:0,9,94	0/0:1,0:1:3:0,3,32	0/0:1,0:1:3:0,3,33	0/0:5,0:5:15:0,15,162	./.:.:.:.:.	0/0:3,0:3:9:0,9,95	0/0:3,0:3:9:0,9,96	0/0:2,0:2:6:0,6,63	0/0:4,0:4:12:0,12,126	0/0:4,0:4:12:0,12,134	0/0:1,0:1:3:0,3,31	0/0:3,0:3:9:0,9,94	0/0:1,0:1:3:0,3,33	./.:.:.:.:.	0/0:6,0:6:18:0,18,191	0/0:3,0:3:9:0,9,96	0/0:4,0:4:12:0,12,133	0/0:4,0:4:12:0,12,128	0/0:3,0:3:9:0,9,97	./.:.:.:.:.	./.:.:.:.:.	./.:.:.:.:.	0/0:4,0:4:12:0,12,122	./.:.:.:.:.	1/1:0,3:3:9:94,9,0	0/0:7,0:7:21:0,21,213	0/0:8,0:8:24:0,24,263	0/0:9,0:9:27:0,27,281	0/0:8,0:8:24:0,24,267	0/0:2,0:2:6:0,6,58	0/0:6,0:6:18:0,18,185	0/0:8,0:8:24:0,24,269	0/0:8,0:8:21:0,21,234	0/0:2,0:2:6:0,6,59	0/0:1,0:1:3:0,3,33	0/0:3,0:3:9:0,9,95	0/0:4,0:4:12:0,12,133	0/0:2,0:2:6:0,6,65	1/1:0,1:1:3:31,3,0	0/0:8,0:8:24:0,24,252	0/0:5,0:5:15:0,15,158	0/0:1,0:1:3:0,3,32	0/0:9,0:9:27:0,27,285	1/1:0,5:5:12:136,12,0	0/0:5,0:5:15:0,15,151	0/0:2,0:2:6:0,6,63	0/0:1,0:1:3:0,3,33	1/1:0,2:2:6:61,6,0	0/0:5,0:5:15:0,15,155	0/0:1,0:1:3:0,3,32	0/0:2,0:2:3:0,3,45	0/0:4,0:4:9:0,9,109	0/0:4,0:4:3:0,3,45	0/0:1,0:1:3:0,3,33	./.:.:.:.:.	./.:.:.:.:.	0/0:25,0:25:75:0,75,825
chr0	147203213	.	A	C	430.68	.	AC=13;AF=0.051;AN=256;BaseQRankSum=-1.868;DP=750;Dels=0.00;FS=0.000;HaplotypeScore=0.0811;InbreedingCoeff=0.3160;MLEAC=9;MLEAF=0.035;MQ=59.38;MQ0=0;MQRankSum=-0.132;QD=19.58;ReadPosRankSum=0.028	GT:AD:DP:GQ:PL	0/0:46,0:46:99:0,138,1480	0/0:13,0:13:39:0,39,425	0/0:14,0:14:42:0,42,435	0/0:19,0:19:57:0,57,602	0/0:17,0:17:48:0,48,516	0/0:10,0:10:27:0,27,298	0/0:11,0:11:33:0,33,336	0/0:2,0:2:6:0,6,63	0/0:4,0:4:12:0,12,124	0/0:11,0:11:30:0,30,332	./.:.:.:.:.	0/0:10,0:10:27:0,27,298	0/0:18,1:19:51:0,51,557	./.:.:.:.:.	0/0:14,0:14:42:0,42,434	0/0:7,0:7:15:0,15,189	0/0:11,0:11:33:0,33,346	./.:.:.:.:.	0/0:6,0:6:15:0,15,168	1/1:0,1:1:3:32,3,0	0/0:2,0:2:6:0,6,65	0/0:6,0:6:18:0,18,186	0/0:19,0:20:48:0,48,549	0/0:16,0:16:39:0,39,446	0/0:1,0:1:3:0,3,33	0/0:16,0:16:39:0,39,447	0/0:8,0:8:24:0,24,255	0/0:3,0:3:9:0,9,95	0/0:3,0:3:9:0,9,97	0/0:14,0:14:33:0,33,387	0/0:3,0:3:6:0,6,69	0/0:5,0:5:15:0,15,168	0/0:6,0:6:18:0,18,183	0/0:3,0:3:9:0,9,99	0/0:13,0:13:36:0,36,381	0/0:2,0:2:6:0,6,64	0/0:10,0:10:27:0,27,299	0/0:7,0:7:21:0,21,222	0/0:10,0:10:27:0,27,293	0/0:1,0:1:3:0,3,32	0/0:3,0:3:9:0,9,92	0/0:8,0:8:24:0,24,245	0/0:10,0:10:30:0,30,316	0/0:12,0:12:36:0,36,382	0/0:14,0:14:39:0,39,425	0/0:11,0:11:27:0,27,313	0/0:8,0:8:24:0,24,248	0/0:3,0:3:9:0,9,95	0/0:2,0:2:6:0,6,62	0/0:4,0:4:9:0,9,106	0/0:1,0:1:3:0,3,32	0/0:2,0:2:6:0,6,63	0/0:5,0:5:12:0,12,137	0/0:3,0:3:6:0,6,76	0/0:8,0:8:24:0,24,252	0/0:1,0:1:3:0,3,32	1/1:0,7:7:21:203,21,0	1/1:0,3:3:9:97,9,0	0/0:1,0:1:3:0,3,32	0/0:5,0:5:15:0,15,154	./.:.:.:.:.	0/0:2,0:2:6:0,6,62	0/0:7,0:7:21:0,21,221	0/0:5,0:5:15:0,15,153	0/0:8,0:8:24:0,24,248	0/0:1,0:1:3:0,3,31	0/0:4,0:4:12:0,12,127	0/0:3,0:3:9:0,9,97	0/0:6,0:6:18:0,18,185	0/0:2,0:2:6:0,6,63	0/0:3,0:3:9:0,9,93	0/0:2,0:2:6:0,6,65	1/1:0,1:1:3:31,3,0	0/1:1,2:3:22:54,0,22	0/0:2,0:2:6:0,6,61	1/1:0,3:3:9:95,9,0	0/0:1,0:1:3:0,3,32	./.:.:.:.:.	./.:.:.:.:.	0/0:2,0:2:6:0,6,63	0/0:3,0:3:9:0,9,94	0/0:3,0:3:9:0,9,95	0/0:5,0:5:15:0,15,162	0/0:1,0:1:3:0,3,31	0/0:2,0:2:6:0,6,62	0/0:4,0:4:12:0,12,128	0/0:2,0:2:6:0,6,61	0/0:3,0:3:9:0,9,95	0/0:6,0:6:18:0,18,185	0/0:1,0:1:3:0,3,33	0/0:2,0:2:6:0,6,63	0/0:1,0:1:3:0,3,32	./.:.:.:.:.	./.:.:.:.:.	0/0:2,0:2:6:0,6,63	0/0:1,0:1:3:0,3,32	0/0:1,0:1:3:0,3,33	0/0:2,0:2:6:0,6,61	0/0:3,0:3:9:0,9,94	0/0:1,0:1:3:0,3,32	0/0:4,0:4:12:0,12,134	0/0:1,0:1:3:0,3,32	0/0:2,0:2:6:0,6,65	0/0:2,0:2:6:0,6,62	0/0:2,0:2:6:0,6,63	0/0:5,0:5:15:0,15,155	0/0:4,0:4:12:0,12,132	0/0:8,0:8:21:0,21,225	0/0:2,0:2:6:0,6,67	0/0:5,0:5:15:0,15,159	0/0:9,0:9:24:0,24,263	0/0:2,0:2:6:0,6,67	0/0:8,0:8:21:0,21,230	0/0:2,0:2:6:0,6,63	0/0:4,0:4:12:0,12,128	0/0:6,0:6:18:0,18,189	0/0:3,0:3:9:0,9,96	0/0:2,0:2:6:0,6,63	0/0:3,0:3:9:0,9,95	0/0:6,0:6:15:0,15,159	0/0:6,0:6:18:0,18,185	0/0:2,0:2:6:0,6,67	0/0:8,0:8:24:0,24,254	0/0:5,0:5:15:0,15,162	0/0:5,0:5:12:0,12,123	0/0:5,0:5:15:0,15,157	0/0:4,0:4:12:0,12,122	0/0:5,0:5:15:0,15,159	0/0:1,0:1:3:0,3,32	0/0:2,0:2:3:0,3,45	0/0:2,0:2:6:0,6,56	./.:.:.:.:.	0/0:4,0:4:9:0,9,108	0/0:12,0:12:21:0,21,287	1/1:0,4:4:6:89,6,0	0/0:2,0:2:3:0,3,45	0/0:30,0:30:90:0,90,1001
chr0	147204729	.	A	G	475.99	.	AC=12;AF=0.051;AN=234;BaseQRankSum=0.432;DP=450;Dels=0.00;FS=1.834;HaplotypeScore=0.0133;InbreedingCoeff=0.2739;MLEAC=9;MLEAF=0.038;MQ=59.80;MQ0=0;MQRankSum=-0.338;QD=22.67;ReadPosRankSum=-1.713	GT:AD:DP:GQ:PL	0/0:15,0:15:42:0,42,442	0/0:11,0:11:33:0,33,336	0/0:3,0:3:9:0,9,92	0/0:12,0:12:30:0,30,338	0/0:8,0:8:24:0,24,242	0/0:5,0:5:15:0,15,152	1/1:0,4:4:12:122,12,0	0/0:1,0:1:3:0,3,31	0/0:1,0:1:3:0,3,31	0/0:6,0:6:15:0,15,172	./.:.:.:.:.	0/0:6,0:6:15:0,15,168	0/0:7,0:7:21:0,21,209	0/0:2,0:2:6:0,6,63	0/0:8,0:8:21:0,21,232	0/0:12,0:12:30:0,30,334	0/0:7,0:7:18:0,18,201	0/0:2,0:2:6:0,6,64	0/0:2,0:2:6:0,6,63	0/0:1,0:1:3:0,3,32	0/0:2,0:2:6:0,6,67	0/0:5,0:5:15:0,15,160	0/0:7,0:7:15:0,15,185	0/0:6,0:6:18:0,18,186	./.:.:.:.:.	0/0:4,0:4:12:0,12,126	0/0:9,0:9:24:0,24,262	0/0:3,0:3:9:0,9,99	0/0:3,0:3:9:0,9,97	0/0:7,0:7:15:0,15,181	./.:.:.:.:.	./.:.:.:.:.	0/0:5,0:5:15:0,15,154	0/0:3,0:3:9:0,9,100	0/0:7,0:7:18:0,18,200	0/0:1,0:1:3:0,3,32	0/0:3,0:3:9:0,9,95	0/0:2,0:2:6:0,6,60	0/0:1,0:1:3:0,3,31	0/0:1,0:1:3:0,3,33	./.:.:.:.:.	0/0:7,0:7:21:0,21,219	0/0:15,0:15:42:0,42,446	0/0:12,0:12:27:0,27,322	0/0:6,0:6:18:0,18,193	0/0:11,0:11:24:0,24,293	0/0:4,0:4:12:0,12,120	0/0:3,0:3:9:0,9,97	./.:.:.:.:.	0/0:2,0:2:6:0,6,59	0/0:1,0:1:3:0,3,31	0/0:1,0:1:3:0,3,32	0/0:4,0:4:9:0,9,108	0/0:1,0:1:3:0,3,31	0/0:4,0:4:12:0,12,126	0/0:1,0:1:3:0,3,32	0/0:1,0:1:3:0,3,32	0/0:6,0:6:18:0,18,184	0/0:2,0:2:6:0,6,62	0/0:1,0:1:3:0,3,32	0/0:1,0:1:3:0,3,32	0/0:2,0:2:6:0,6,63	0/0:1,0:1:3:0,3,31	./.:.:.:.:.	1/1:0,6:6:18:194,18,0	0/0:3,0:3:9:0,9,95	1/1:0,3:3:9:92,9,0	0/0:8,0:8:24:0,24,240	./.:.:.:.:.	./.:.:.:.:.	./.:.:.:.:.	0/0:1,0:1:3:0,3,31	0/0:5,0:5:15:0,15,160	0/0:3,0:3:6:0,6,74	0/0:2,0:2:6:0,6,59	0/0:1,0:1:3:0,3,31	0/0:1,0:1:3:0,3,30	0/0:3,0:3:9:0,9,92	./.:.:.:.:.	0/0:3,0:3:9:0,9,91	0/0:2,0:2:3:0,3,45	0/0:2,0:2:3:0,3,45	0/0:2,0:2:6:0,6,66	0/0:2,0:2:6:0,6,63	0/0:3,0:3:9:0,9,94	1/1:0,3:3:9:94,9,0	./.:.:.:.:.	0/0:5,0:5:15:0,15,158	0/0:1,0:1:3:0,3,31	0/0:3,0:3:9:0,9,95	0/0:1,0:1:3:0,3,31	0/0:2,0:2:6:0,6,64	0/0:5,0:5:12:0,12,137	./.:.:.:.:.	./.:.:.:.:.	0/0:2,0:2:6:0,6,59	0/0:1,0:1:3:0,3,30	0/0:1,0:1:3:0,3,31	0/0:1,0:1:3:0,3,32	./.:.:.:.:.	0/0:2,0:2:6:0,6,63	0/0:3,0:3:9:0,9,90	1/1:0,1:1:3:32,3,0	0/0:1,0:1:3:0,3,31	0/0:3,0:3:9:0,9,92	0/0:3,0:3:9:0,9,90	0/0:3,0:3:9:0,9,95	0/0:3,0:3:9:0,9,93	0/0:2,0:2:6:0,6,63	1/1:0,4:4:9:105,9,0	0/0:5,0:5:15:0,15,153	0/0:2,0:2:6:0,6,63	0/0:5,0:5:15:0,15,153	0/0:3,0:3:9:0,9,93	0/0:3,0:3:9:0,9,93	0/0:2,0:2:6:0,6,60	0/0:1,0:1:3:0,3,32	0/0:4,0:4:9:0,9,106	0/0:1,0:1:3:0,3,30	0/0:2,0:2:6:0,6,57	0/0:4,0:4:12:0,12,120	0/0:3,0:3:9:0,9,97	0/0:5,0:5:15:0,15,156	0/0:4,0:4:9:0,9,107	0/0:2,0:2:6:0,6,58	0/0:2,0:2:6:0,6,61	./.:.:.:.:.	0/0:7,0:7:21:0,21,216	0/0:2,0:2:6:0,6,58	./.:.:.:.:.	./.:.:.:.:.	0/0:2,0:2:3:0,3,45	./.:.:.:.:.	./.:.:.:.:.	0/0:1,0:1:3:0,3,31	0/0:2,0:2:3:0,3,45	0/0:20,0:20:60:0,60,664
chr0	147208328	.	G	A	889.26	.	AC=15;AF=0.056;AN=270;BaseQRankSum=-1.949;DP=791;Dels=0.00;FS=2.855;HaplotypeScore=0.1045;InbreedingCoeff=0.3451;MLEAC=12;MLEAF=0.044;MQ=58.60;MQ0=0;MQRankSum=0.600;QD=20.21;ReadPosRankSum=0.691	GT:AD:DP:GQ:PL	0/0:44,0:44:99:0,132,1365	0/0:10,0:10:30:0,30,309	0/0:22,0:22:60:0,60,640	0/0:34,0:34:99:0,102,1038	0/0:13,0:13:39:0,39,386	0/0:10,0:10:30:0,30,299	0/0:6,0:6:18:0,18,180	0/0:5,0:5:12:0,12,126	0/0:1,0:1:3:0,3,30	0/0:14,0:14:39:0,39,413	0/0:2,0:2:6:0,6,64	0/0:11,0:11:30:0,30,326	0/0:10,0:10:30:0,30,310	0/0:1,0:1:3:0,3,34	0/0:16,0:16:45:0,45,489	0/0:12,0:12:36:0,36,357	0/0:17,0:17:45:0,45,499	0/0:5,0:5:15:0,15,155	0/0:2,0:2:6:0,6,65	1/1:0,1:1:3:29,3,0	0/0:4,0:4:12:0,12,128	0/0:6,0:6:18:0,18,185	0/0:12,0:12:36:0,36,373	0/0:21,0:21:57:0,57,623	0/0:2,0:2:6:0,6,66	0/0:13,0:13:39:0,39,403	0/0:8,0:8:24:0,24,243	0/0:5,0:5:15:0,15,161	0/0:2,0:2:6:0,6,59	0/0:16,0:16:48:0,48,499	0/0:5,0:5:15:0,15,160	0/0:2,0:2:6:0,6,62	0/0:13,0:13:39:0,39,395	0/0:3,0:3:9:0,9,86	0/0:14,0:14:39:0,39,414	0/0:2,0:2:6:0,6,68	0/0:18,0:18:54:0,54,561	0/0:5,0:5:15:0,15,154	0/0:11,0:11:33:0,33,337	0/0:3,0:3:9:0,9,93	0/0:7,0:7:21:0,21,236	0/0:8,0:8:24:0,24,243	0/0:14,0:14:42:0,42,430	0/0:14,0:14:39:0,39,402	0/0:12,0:12:36:0,36,362	1/1:0,15:15:42:439,42,0	0/0:7,0:7:21:0,21,215	0/0:4,0:4:12:0,12,117	0/0:3,0:3:9:0,9,92	0/0:4,0:4:12:0,12,123	0/0:1,0:1:3:0,3,32	0/0:2,0:2:3:0,3,45	0/0:1,0:1:3:0,3,31	0/0:2,0:2:6:0,6,62	0/0:4,0:4:12:0,12,120	0/0:1,0:1:3:0,3,29	1/1:0,2:2:6:59,6,0	1/1:0,5:5:15:153,15,0	0/0:2,0:2:6:0,6,61	0/0:4,0:4:12:0,12,127	0/0:2,0:2:6:0,6,63	0/0:4,0:4:12:0,12,121	0/0:7,0:7:21:0,21,211	0/0:2,0:2:6:0,6,62	0/0:5,0:5:15:0,15,151	0/0:3,0:3:9:0,9,97	0/0:2,0:2:6:0,6,63	0/0:5,0:5:15:0,15,157	0/0:4,0:4:12:0,12,126	0/0:1,0:1:3:0,3,31	0/0:2,0:2:6:0,6,61	0/0:2,0:2:6:0,6,62	1/1:0,4:4:9:89,9,0	0/1:4,3:7:67:67,0,99	0/0:4,0:4:12:0,12,118	1/1:0,2:2:6:61,6,0	0/0:4,0:4:12:0,12,122	0/0:3,0:3:9:0,9,95	0/0:1,0:1:3:0,3,31	0/0:4,0:4:12:0,12,130	0/0:2,0:2:6:0,6,63	0/0:3,0:3:9:0,9,91	0/0:7,0:7:21:0,21,219	0/0:3,0:3:9:0,9,92	0/0:6,0:6:18:0,18,180	0/0:3,0:3:9:0,9,84	0/0:4,0:4:12:0,12,133	0/0:4,0:4:12:0,12,114	0/0:3,0:3:9:0,9,98	0/0:3,0:3:9:0,9,96	0/0:2,0:2:6:0,6,65	0/0:1,0:1:3:0,3,32	./.:.:.:.:.	0/0:2,0:2:6:0,6,59	0/0:1,0:1:3:0,3,31	0/0:3,0:3:9:0,9,97	0/0:2,0:2:6:0,6,63	0/0:1,0:1:3:0,3,31	0/0:2,0:2:6:0,6,59	0/0:2,0:2:6:0,6,61	0/0:9,0:9:27:0,27,276	0/0:2,0:2:6:0,6,64	0/0:2,0:2:6:0,6,59	./.:.:.:.:.	0/0:2,0:2:6:0,6,53	0/0:1,0:1:3:0,3,31	0/0:8,0:8:24:0,24,255	0/0:5,0:5:15:0,15,152	0/0:1,0:1:3:0,3,33	0/0:2,0:2:3:0,3,45	0/0:7,0:7:18:0,18,200	0/0:1,0:1:3:0,3,32	0/0:7,0:7:21:0,21,219	0/0:3,0:3:9:0,9,92	0/0:2,0:2:6:0,6,59	0/0:1,0:1:3:0,3,31	0/0:5,0:5:15:0,15,150	0/0:5,0:5:15:0,15,154	0/0:1,0:1:3:0,3,30	0/0:2,0:2:6:0,6,67	0/0:2,0:2:6:0,6,61	0/0:5,0:5:15:0,15,157	0/0:5,0:5:15:0,15,152	0/0:3,0:3:9:0,9,95	0/0:3,0:3:9:0,9,90	0/0:8,0:8:24:0,24,241	0/0:2,0:2:6:0,6,63	0/0:2,0:2:6:0,6,63	0/0:2,0:2:6:0,6,59	0/0:6,0:6:9:0,9,134	0/0:4,0:4:6:0,6,89	0/0:2,0:2:3:0,3,45	1/1:0,8:8:15:196,15,0	0/0:3,0:3:6:0,6,76	0/0:6,0:6:12:0,12,149	0/0:2,0:2:6:0,6,63	0/0:27,0:27:81:0,81,898
chr0	147210664	.	A	T	697.35	.	AC=14;AF=0.054;AN=258;BaseQRankSum=0.381;DP=796;Dels=0.00;FS=3.421;HaplotypeScore=0.0849;InbreedingCoeff=0.3631;MLEAC=10;MLEAF=0.039;MQ=59.61;MQ0=0;MQRankSum=0.246;QD=22.50;ReadPosRankSum=0.621	GT:AD:DP:GQ:PL	0/0:41,0:41:99:0,123,1254	0/0:19,0:19:57:0,57,563	0/0:13,0:13:39:0,39,379	0/0:30,0:30:78:0,78,837	0/0:15,0:15:39:0,39,427	0/0:13,0:13:39:0,39,398	1/1:0,13:13:33:364,33,0	0/0:1,0:1:3:0,3,23	./.:.:.:.:.	0/0:10,0:10:30:0,30,296	0/0:2,0:2:6:0,6,52	0/0:13,0:13:30:0,30,337	0/0:12,0:12:36:0,36,373	0/0:1,0:1:3:0,3,32	0/0:19,0:19:57:0,57,570	0/0:7,0:7:21:0,21,206	0/0:13,0:13:39:0,39,397	0/0:2,0:2:6:0,6,61	0/0:10,0:10:24:0,24,266	0/0:1,0:1:3:0,3,31	./.:.:.:.:.	0/0:4,0:4:9:0,9,103	0/0:12,0:12:33:0,33,343	0/0:22,0:22:57:0,57,628	1/1:0,2:2:6:67,6,0	0/0:20,0:20:48:0,48,541	0/0:17,0:17:51:0,51,513	0/0:3,0:3:9:0,9,95	0/0:1,0:1:3:0,3,31	0/0:12,0:12:30:0,30,331	0/0:1,0:1:3:0,3,32	./.:.:.:.:.	0/0:12,0:12:33:0,33,348	0/0:1,0:1:3:0,3,32	0/0:13,0:13:33:0,33,358	0/0:2,0:2:6:0,6,63	0/0:22,0:22:63:0,63,651	0/0:4,0:4:9:0,9,106	0/0:7,0:7:21:0,21,208	0/0:2,0:2:6:0,6,64	0/0:5,0:5:15:0,15,160	0/0:14,0:14:39:0,39,410	0/0:6,0:6:18:0,18,179	0/0:19,0:19:51:0,51,549	0/0:13,0:13:39:0,39,391	0/0:12,0:12:36:0,36,369	0/0:10,0:10:24:0,24,271	0/0:1,0:1:3:0,3,32	1/1:0,2:2:6:61,6,0	0/0:4,0:4:12:0,12,117	./.:.:.:.:.	0/0:7,0:7:15:0,15,182	0/0:6,0:6:18:0,18,180	0/0:2,0:2:6:0,6,61	0/0:5,0:5:12:0,12,133	0/0:3,0:3:9:0,9,97	0/0:4,0:4:12:0,12,121	0/0:4,0:4:9:0,9,105	0/0:1,0:1:3:0,3,29	0/0:4,0:4:12:0,12,123	0/0:5,0:5:15:0,15,151	0/0:3,0:3:9:0,9,91	0/0:3,0:3:9:0,9,91	0/0:2,0:2:6:0,6,57	1/1:0,1:1:3:31,3,0	0/0:4,0:4:12:0,12,111	1/1:0,4:4:12:126,12,0	0/0:4,0:4:12:0,12,119	0/0:5,0:5:15:0,15,143	0/0:3,0:3:9:0,9,89	./.:.:.:.:.	0/0:2,0:2:6:0,6,60	0/0:5,0:5:15:0,15,151	0/0:5,0:5:15:0,15,157	0/0:4,0:4:12:0,12,119	0/0:2,0:2:6:0,6,61	0/0:4,0:4:6:0,6,89	0/0:1,0:1:3:0,3,30	./.:.:.:.:.	0/0:4,0:4:9:0,9,109	./.:.:.:.:.	0/0:2,0:2:6:0,6,61	0/0:5,0:5:15:0,15,160	0/0:2,0:2:6:0,6,60	0/0:4,0:4:12:0,12,118	1/1:1,5:6:15:159,15,0	0/0:2,0:2:6:0,6,60	0/0:5,0:5:15:0,15,149	./.:.:.:.:.	0/0:1,0:1:3:0,3,31	0/0:1,0:1:3:0,3,29	0/0:1,0:1:3:0,3,29	0/0:3,0:3:6:0,6,76	0/0:3,0:3:9:0,9,90	0/0:4,0:4:12:0,12,122	0/0:2,0:2:6:0,6,58	0/0:2,0:2:6:0,6,62	0/0:5,0:5:12:0,12,132	0/0:1,0:1:3:0,3,30	0/0:1,0:1:3:0,3,32	0/0:2,0:2:6:0,6,67	0/0:6,0:6:18:0,18,182	0/0:1,0:1:3:0,3,31	0/0:2,0:2:6:0,6,59	0/0:7,0:7:18:0,18,199	0/0:11,0:11:24:0,24,287	0/0:1,0:1:3:0,3,32	0/0:5,0:5:15:0,15,147	0/0:3,0:3:9:0,9,95	1/1:0,3:3:6:76,6,0	0/0:3,0:3:9:0,9,91	0/0:3,0:3:9:0,9,93	0/0:10,0:10:24:0,24,267	0/0:1,0:1:3:0,3,33	0/0:7,0:7:21:0,21,210	0/0:4,0:4:12:0,12,120	0/0:6,1:7:12:0,12,151	0/0:2,0:2:6:0,6,60	0/0:3,0:3:9:0,9,86	0/0:4,0:4:12:0,12,118	0/0:3,0:3:9:0,9,91	0/0:9,0:9:27:0,27,271	0/0:3,0:3:9:0,9,93	0/0:6,0:6:12:0,12,153	0/0:4,0:4:9:0,9,104	0/0:2,0:2:6:0,6,58	0/0:3,0:3:9:0,9,88	0/0:1,0:1:3:0,3,32	0/0:2,0:2:6:0,6,63	0/0:1,0:1:3:0,3,31	0/0:2,0:2:3:0,3,45	0/0:2,0:2:3:0,3,45	0/0:7,0:7:15:0,15,182	0/0:10,0:10:18:0,18,240	0/0:2,0:2:3:0,3,45	0/0:4,0:4:9:0,9,108	0/0:25,0:25:75:0,75,820
chr0	147213820	.	G	A	1131.66	.	AC=15;AF=0.055;AN=272;BaseQRankSum=-1.119;DP=1017;Dels=0.00;FS=1.907;HaplotypeScore=0.1037;InbreedingCoeff=0.4542;MLEAC=11;MLEAF=0.040;MQ=59.53;MQ0=0;MQRankSum=0.005;QD=23.10;ReadPosRankSum=0.526	GT:AD:DP:GQ:PL	0/0:43,0:43:99:0,129,1357	0/0:16,0:16:48:0,48,495	0/0:17,0:17:51:0,51,533	0/0:39,0:39:99:0,117,1221	0/0:11,0:11:30:0,30,327	0/0:23,0:23:69:0,69,708	0/0:19,0:19:57:0,57,576	0/0:3,0:3:9:0,9,103	0/0:4,0:4:12:0,12,118	0/0:19,0:19:57:0,57,581	0/0:2,0:2:6:0,6,64	0/0:12,0:12:36:0,36,379	0/0:17,0:17:48:0,48,529	0/0:1,0:1:3:0,3,32	0/0:16,0:16:48:0,48,501	0/0:17,0:17:48:0,48,499	0/0:17,0:17:51:0,51,535	0/0:2,0:2:6:0,6,67	0/0:5,0:5:15:0,15,157	1/1:0,8:8:24:243,24,0	0/0:4,0:4:12:0,12,130	0/0:17,0:17:48:0,48,512	0/0:23,0:23:69:0,69,712	0/0:18,0:18:48:0,48,522	0/0:5,0:5:15:0,15,159	0/0:19,0:19:54:0,54,564	0/0:16,0:16:45:0,45,487	0/0:4,0:4:12:0,12,126	0/0:2,0:2:6:0,6,65	0/0:18,0:18:54:0,54,568	0/0:9,0:9:27:0,27,287	0/0:5,0:5:15:0,15,158	0/0:28,0:28:81:0,81,855	0/0:5,0:5:15:0,15,169	0/0:15,0:15:45:0,45,483	0/0:6,0:6:18:0,18,191	0/0:11,0:11:33:0,33,341	0/0:8,0:8:24:0,24,249	0/0:13,0:13:39:0,39,408	0/0:1,0:1:3:0,3,32	0/0:6,0:6:18:0,18,196	0/0:16,0:16:48:0,48,493	0/0:14,0:14:39:0,39,428	0/0:17,0:17:48:0,48,502	0/0:13,0:13:39:0,39,402	1/1:0,21:21:60:632,60,0	0/0:10,0:10:30:0,30,313	0/0:4,0:4:12:0,12,130	0/0:3,0:3:6:0,6,75	0/0:5,0:5:12:0,12,143	0/0:4,0:4:12:0,12,128	0/0:2,0:2:6:0,6,64	0/0:3,0:3:9:0,9,93	0/0:3,0:3:9:0,9,100	0/0:4,0:4:12:0,12,124	0/0:6,0:6:18:0,18,189	1/1:0,3:3:9:92,9,0	1/1:0,3:3:6:64,6,0	./.:.:.:.:.	0/0:2,0:2:6:0,6,59	0/0:4,0:4:12:0,12,124	0/0:2,0:2:6:0,6,65	0/0:8,0:8:24:0,24,252	0/0:13,0:13:36:0,36,389	0/0:4,0:4:12:0,12,126	0/0:4,0:4:12:0,12,126	0/0:10,0:10:30:0,30,313	0/0:5,0:5:15:0,15,155	0/0:3,0:3:9:0,9,98	0/0:4,0:4:12:0,12,127	0/0:2,0:2:6:0,6,64	0/0:3,0:3:9:0,9,93	1/1:0,4:4:12:115,12,0	0/1:2,3:5:48:76,0,48	0/0:6,0:6:18:0,18,184	1/1:0,1:1:3:29,3,0	0/0:4,0:4:12:0,12,121	0/0:2,0:2:6:0,6,63	0/0:1,0:1:3:0,3,33	0/0:5,0:5:15:0,15,154	0/0:2,0:2:6:0,6,67	0/0:4,0:4:12:0,12,125	0/0:3,0:3:9:0,9,89	0/0:5,0:5:15:0,15,154	0/0:3,0:3:9:0,9,95	0/0:6,0:6:18:0,18,201	0/0:2,0:2:6:0,6,62	0/0:9,0:9:27:0,27,278	0/0:5,0:5:15:0,15,159	0/0:5,0:5:15:0,15,163	0/0:2,0:2:6:0,6,64	0/0:2,0:2:6:0,6,63	0/0:2,0:2:6:0,6,62	0/0:2,0:2:6:0,6,64	0/0:3,0:3:9:0,9,94	0/0:6,0:6:18:0,18,181	0/0:3,0:3:9:0,9,97	0/0:1,0:1:3:0,3,31	0/0:5,0:5:15:0,15,153	0/0:3,0:3:9:0,9,92	0/0:11,0:11:33:0,33,347	0/0:2,0:2:6:0,6,62	0/0:1,0:1:3:0,3,32	0/0:2,0:2:6:0,6,61	0/0:5,0:5:15:0,15,161	0/0:4,0:4:12:0,12,128	0/0:5,0:5:15:0,15,164	0/0:9,0:9:27:0,27,285	0/0:5,0:5:15:0,15,155	0/0:5,0:5:15:0,15,157	0/0:4,0:4:12:0,12,123	0/0:5,0:5:15:0,15,158	0/0:2,0:2:6:0,6,66	0/0:4,0:4:12:0,12,120	0/0:2,0:2:6:0,6,66	0/0:5,0:5:15:0,15,153	0/0:9,0:9:27:0,27,278	0/0:3,0:3:6:0,6,75	0/0:2,0:2:6:0,6,60	0/0:4,0:4:12:0,12,120	0/0:4,0:4:12:0,12,122	0/0:8,0:8:24:0,24,249	0/0:8,0:8:24:0,24,249	0/0:2,0:2:6:0,6,61	0/0:9,0:9:27:0,27,282	0/0:5,0:5:15:0,15,160	0/0:4,0:4:12:0,12,126	0/0:5,0:5:15:0,15,159	0/0:4,0:4:12:0,12,122	0/0:8,0:8:12:0,12,166	0/0:2,0:2:3:0,3,45	0/0:2,0:2:3:0,3,45	1/1:0,4:4:6:89,6,0	0/0:4,0:4:6:0,6,89	0/0:8,0:8:15:0,15,196	0/0:7,0:7:9:0,9,134	0/0:23,0:23:69:0,69,746
chr0	147213821	.	C	T	1178.12	.	AC=15;AF=0.055;AN=272;BaseQRankSum=-1.129;DP=1022;Dels=0.00;FS=2.664;HaplotypeScore=0.1037;InbreedingCoeff=0.4560;MLEAC=11;MLEAF=0.040;MQ=59.54;MQ0=0;MQRankSum=-0.978;QD=24.04;ReadPosRankSum=0.592	GT:AD:DP:GQ:PL	0/0:41,0:41:99:0,123,1332	0/0:16,0:16:48:0,48,509	0/0:17,0:17:51:0,51,537	0/0:39,0:39:99:0,117,1230	0/0:11,0:11:30:0,30,334	0/0:23,0:23:69:0,69,691	0/0:19,0:19:57:0,57,593	0/0:3,0:3:9:0,9,104	0/0:4,0:4:12:0,12,126	0/0:20,0:20:60:0,60,612	0/0:2,0:2:6:0,6,66	0/0:12,0:12:36:0,36,383	0/0:18,0:18:51:0,51,563	0/0:1,0:1:3:0,3,32	0/0:16,0:16:48:0,48,498	0/0:19,0:19:57:0,57,577	0/0:17,0:17:51:0,51,531	0/0:3,0:3:9:0,9,99	0/0:5,0:5:15:0,15,156	1/1:0,8:8:24:239,24,0	0/0:4,0:4:12:0,12,132	0/0:18,0:18:51:0,51,537	0/0:23,0:23:69:0,69,712	0/0:18,0:18:51:0,51,560	0/0:5,0:5:15:0,15,161	0/0:18,0:19:54:0,54,562	0/0:16,0:16:45:0,45,488	0/0:4,0:4:12:0,12,130	0/0:3,0:3:9:0,9,96	0/0:18,0:18:54:0,54,558	0/0:8,0:8:24:0,24,262	0/0:5,0:5:15:0,15,162	0/0:28,0:28:81:0,81,850	0/0:5,0:5:15:0,15,170	0/0:15,0:15:45:0,45,483	0/0:5,0:5:15:0,15,162	0/0:11,0:11:33:0,33,343	0/0:8,0:8:24:0,24,250	0/0:14,0:14:42:0,42,442	0/0:1,0:1:3:0,3,32	0/0:6,0:6:18:0,18,192	0/0:16,0:16:48:0,48,474	0/0:14,0:14:39:0,39,434	0/0:17,0:17:45:0,45,485	0/0:13,0:13:39:0,39,402	1/1:0,21:21:60:639,60,0	0/0:11,0:11:33:0,33,342	0/0:4,0:4:12:0,12,133	0/0:3,0:3:6:0,6,75	0/0:5,0:5:12:0,12,144	0/0:4,0:4:12:0,12,123	0/0:2,0:2:6:0,6,65	0/0:3,0:3:9:0,9,93	0/0:3,0:3:9:0,9,99	0/0:4,0:4:12:0,12,126	0/0:7,0:7:21:0,21,224	1/1:0,3:3:9:95,9,0	1/1:0,3:3:9:94,9,0	./.:.:.:.:.	0/0:2,0:2:6:0,6,59	0/0:4,0:4:12:0,12,122	0/0:2,0:2:6:0,6,63	0/0:8,0:8:24:0,24,254	0/0:13,0:13:36:0,36,393	0/0:4,0:4:12:0,12,124	0/0:4,0:4:12:0,12,128	0/0:10,0:10:30:0,30,312	0/0:5,0:5:15:0,15,157	0/0:3,0:3:9:0,9,99	0/0:4,0:4:12:0,12,127	0/0:2,0:2:3:0,3,32	0/0:3,0:3:9:0,9,92	1/1:0,4:4:12:122,12,0	0/1:2,3:5:49:80,0,49	0/0:6,0:6:18:0,18,187	1/1:0,1:1:3:31,3,0	0/0:4,0:4:12:0,12,124	0/0:2,0:2:6:0,6,63	0/0:1,0:1:3:0,3,33	0/0:5,0:5:15:0,15,155	0/0:2,0:2:6:0,6,65	0/0:4,0:4:12:0,12,125	0/0:3,0:3:9:0,9,99	0/0:5,0:5:15:0,15,151	0/0:3,0:3:9:0,9,95	0/0:6,0:6:18:0,18,199	0/0:2,0:2:6:0,6,64	0/0:10,0:10:30:0,30,317	0/0:5,0:5:12:0,12,131	0/0:5,0:5:15:0,15,163	0/0:2,0:2:6:0,6,64	0/0:2,0:2:6:0,6,63	0/0:2,0:2:3:0,3,32	0/0:2,0:2:6:0,6,64	0/0:3,0:3:9:0,9,96	0/0:5,0:5:15:0,15,148	0/0:3,0:3:9:0,9,103	0/0:1,0:1:3:0,3,31	0/0:5,0:5:15:0,15,154	0/0:3,0:3:9:0,9,95	0/0:11,0:11:33:0,33,349	0/0:2,0:2:6:0,6,63	0/0:1,0:1:3:0,3,32	0/0:2,0:2:6:0,6,61	0/0:5,0:5:15:0,15,160	0/0:4,0:4:12:0,12,123	0/0:5,0:5:15:0,15,166	0/0:9,0:9:27:0,27,287	0/0:6,0:6:18:0,18,184	0/0:4,0:4:12:0,12,125	0/0:4,0:4:12:0,12,117	0/0:6,0:6:18:0,18,186	0/0:2,0:2:6:0,6,65	0/0:3,0:3:9:0,9,95	0/0:2,0:2:6:0,6,66	0/0:5,0:5:15:0,15,153	0/0:9,0:9:27:0,27,279	0/0:3,0:3:6:0,6,76	0/0:2,0:2:6:0,6,59	0/0:4,0:4:12:0,12,130	0/0:4,0:4:12:0,12,129	0/0:8,0:8:24:0,24,247	0/0:8,0:8:24:0,24,257	0/0:2,0:2:6:0,6,63	0/0:9,0:9:27:0,27,277	0/0:5,0:5:15:0,15,155	0/0:4,0:4:12:0,12,124	0/0:5,0:5:15:0,15,162	0/0:4,0:4:12:0,12,125	0/0:8,0:8:15:0,15,194	0/0:2,0:2:3:0,3,45	0/0:2,0:2:3:0,3,45	1/1:0,4:4:6:89,6,0	0/0:4,0:4:6:0,6,89	0/0:8,0:8:15:0,15,197	0/0:7,0:7:9:0,9,134	0/0:23,0:23:69:0,69,737
chr0	147220599	.	C	T	1576.16	.	AC=23;AF=0.097;AN=238;BaseQRankSum=-1.821;DP=609;Dels=0.00;FS=0.000;HaplotypeScore=0.2078;InbreedingCoeff=0.4564;MLEAC=20;MLEAF=0.084;MQ=59.27;MQ0=0;MQRankSum=0.384;QD=25.02;ReadPosRankSum=-0.194	GT:AD:DP:GQ:PL	0/0:31,0:31:93:0,93,973	0/0:13,0:13:39:0,39,415	0/0:12,0:12:36:0,36,370	0/0:33,0:33:99:0,99,1028	0/0:5,0:5:15:0,15,152	0/0:4,0:4:12:0,12,125	0/0:1,0:1:3:0,3,32	0/0:4,0:4:12:0,12,130	0/0:4,0:4:12:0,12,130	0/0:6,0:6:18:0,18,192	./.:.:.:.:.	0/0:6,0:6:18:0,18,192	0/0:10,0:10:30:0,30,304	./.:.:.:.:.	0/0:16,0:16:48:0,48,499	0/0:9,0:9:27:0,27,285	0/0:11,0:11:33:0,33,347	./.:.:.:.:.	./.:.:.:.:.	0/0:1,0:1:3:0,3,32	0/0:2,0:2:6:0,6,68	0/0:4,0:4:12:0,12,122	0/0:8,0:8:24:0,24,256	1/1:0,15:15:45:465,45,0	0/0:1,0:1:3:0,3,32	0/0:11,0:11:33:0,33,347	0/0:9,0:9:27:0,27,285	0/0:1,0:1:3:0,3,33	./.:.:.:.:.	0/0:7,0:7:18:0,18,187	0/0:1,0:1:3:0,3,31	0/0:1,0:1:3:0,3,35	0/0:5,0:5:15:0,15,152	0/0:3,0:3:9:0,9,89	0/0:16,0:16:39:0,39,421	0/0:1,0:1:3:0,3,34	0/0:9,0:9:21:0,21,231	0/0:3,0:3:9:0,9,95	0/0:11,0:11:33:0,33,338	./.:.:.:.:.	0/0:2,0:2:6:0,6,65	0/0:7,0:7:21:0,21,213	0/0:15,0:15:45:0,45,481	1/1:0,12:13:33:357,33,0	0/0:15,0:15:45:0,45,473	0/0:8,0:9:24:0,24,254	0/0:11,0:11:24:0,24,279	1/1:0,1:1:3:34,3,0	./.:.:.:.:.	0/0:4,0:4:12:0,12,123	0/0:3,0:3:9:0,9,93	0/0:2,0:2:6:0,6,64	0/0:10,0:10:30:0,30,301	0/0:5,0:5:15:0,15,151	1/1:0,4:4:12:120,12,0	./.:.:.:.:.	1/1:0,3:3:9:91,9,0	1/1:0,5:5:15:155,15,0	0/0:1,0:1:3:0,3,32	1/1:0,6:6:18:184,18,0	0/0:2,0:2:6:0,6,63	0/0:3,0:3:9:0,9,95	0/0:6,0:6:18:0,18,193	0/0:4,0:4:12:0,12,124	0/0:3,0:3:9:0,9,95	0/0:2,0:2:6:0,6,64	0/0:3,0:3:9:0,9,95	0/0:2,0:2:6:0,6,62	0/0:1,0:1:3:0,3,32	./.:.:.:.:.	./.:.:.:.:.	0/0:1,0:1:3:0,3,32	0/0:1,0:1:3:0,3,32	0/0:1,0:1:3:0,3,31	0/0:5,0:5:15:0,15,159	./.:.:.:.:.	1/1:0,1:1:3:26,3,0	0/0:2,0:2:6:0,6,64	./.:.:.:.:.	./.:.:.:.:.	0/0:1,0:1:3:0,3,32	./.:.:.:.:.	0/0:3,0:3:9:0,9,94	0/0:1,0:1:3:0,3,32	0/0:4,0:4:12:0,12,124	0/0:1,0:1:3:0,3,32	0/0:2,0:2:6:0,6,63	./.:.:.:.:.	0/0:4,0:4:12:0,12,126	0/0:2,0:2:6:0,6,67	./.:.:.:.:.	0/0:2,0:2:6:0,6,62	0/0:4,0:4:12:0,12,123	./.:.:.:.:.	0/0:2,0:2:6:0,6,65	0/0:2,0:2:6:0,6,63	0/0:4,0:4:12:0,12,122	0/0:4,0:4:12:0,12,126	0/0:1,0:1:3:0,3,31	0/0:4,0:4:12:0,12,124	0/0:2,0:2:6:0,6,68	0/0:3,0:3:9:0,9,95	0/0:3,0:3:9:0,9,92	0/0:6,0:6:18:0,18,190	0/0:1,0:1:3:0,3,31	0/0:1,0:1:3:0,3,31	0/0:6,0:6:18:0,18,195	0/0:4,0:4:12:0,12,120	0/0:2,0:2:6:0,6,64	1/1:0,1:1:3:30,3,0	0/0:4,0:4:12:0,12,122	0/0:2,0:2:6:0,6,66	0/0:7,0:7:18:0,18,201	0/0:2,0:2:6:0,6,59	0/0:4,0:4:12:0,12,127	0/0:4,0:4:12:0,12,126	0/0:3,0:3:9:0,9,97	0/0:4,0:4:12:0,12,125	0/0:3,0:3:9:0,9,95	0/0:3,0:3:9:0,9,94	1/1:0,3:3:9:90,9,0	0/1:1,4:5:17:109,0,17	0/0:6,0:6:18:0,18,185	0/0:4,0:4:12:0,12,124	0/0:1,0:1:3:0,3,31	0/0:3,0:3:9:0,9,96	0/0:4,0:4:12:0,12,126	0/0:4,0:4:9:0,9,108	1/1:0,6:6:18:185,18,0	./.:.:.:.:.	0/0:2,0:2:3:0,3,45	0/0:1,0:1:3:0,3,31	0/0:2,0:2:3:0,3,45	0/0:5,0:5:6:0,6,89	0/0:1,0:1:3:0,3,32	0/0:4,0:4:6:0,6,89	0/0:24,0:24:72:0,72,796
chr0	147231665	.	T	A	1429.63	.	AC=17;AF=0.064;AN=266;BaseQRankSum=-0.990;DP=984;Dels=0.00;FS=2.380;HaplotypeScore=0.0604;InbreedingCoeff=0.4919;MLEAC=14;MLEAF=0.053;MQ=59.86;MQ0=0;MQRankSum=0.178;QD=23.44;ReadPosRankSum=0.915	GT:AD:DP:GQ:PL	0/0:65,0:65:99:0,196,2112	0/0:26,0:26:72:0,72,793	0/0:16,0:16:42:0,42,467	0/0:53,0:53:99:0,144,1572	0/0:11,0:11:30:0,30,330	0/0:19,0:19:54:0,54,566	0/0:17,0:17:45:0,45,497	0/0:2,0:2:6:0,6,65	./.:.:.:.:.	0/0:17,0:17:45:0,45,507	0/0:4,0:4:12:0,12,122	1/1:0,14:14:42:433,42,0	0/0:19,0:19:54:0,54,578	0/0:2,0:2:6:0,6,62	0/0:18,0:18:54:0,54,569	0/0:25,0:25:66:0,66,752	0/0:13,0:13:39:0,39,403	0/0:5,0:5:15:0,15,156	0/0:7,0:7:18:0,18,199	0/0:7,0:7:18:0,18,193	0/0:5,0:5:15:0,15,161	0/0:7,0:7:21:0,21,215	0/0:16,0:16:45:0,45,488	0/1:5,10:15:99:258,0,111	0/0:8,0:8:24:0,24,248	0/0:20,0:20:57:0,57,614	0/0:19,0:19:57:0,57,597	0/0:2,0:2:6:0,6,63	0/0:3,0:3:9:0,9,96	0/0:16,0:16:42:0,42,460	0/0:9,0:9:27:0,27,284	./.:.:.:.:.	0/0:10,0:10:30:0,30,314	0/0:3,0:3:9:0,9,92	0/0:17,0:17:51:0,51,525	0/0:3,0:3:9:0,9,97	0/0:15,0:15:45:0,45,473	0/0:7,0:7:21:0,21,214	0/0:6,0:6:18:0,18,184	0/0:1,0:1:3:0,3,32	0/0:3,0:3:9:0,9,94	0/0:20,0:20:57:0,57,601	0/0:17,0:17:51:0,51,534	0/0:11,0:11:33:0,33,332	1/1:0,12:12:36:370,36,0	0/0:23,0:23:66:0,66,700	0/0:6,0:6:18:0,18,189	0/0:10,0:10:30:0,30,311	0/0:1,0:1:3:0,3,33	0/0:4,0:4:12:0,12,131	0/0:4,0:4:12:0,12,128	0/0:3,0:3:9:0,9,96	0/0:4,0:4:12:0,12,125	0/0:5,0:5:15:0,15,156	0/0:3,0:3:9:0,9,91	0/0:3,0:3:9:0,9,93	0/0:4,0:4:12:0,12,130	0/0:6,0:6:15:0,15,170	0/0:2,0:2:6:0,6,67	0/0:1,0:1:3:0,3,33	0/0:5,0:5:15:0,15,157	0/0:3,0:3:9:0,9,99	0/0:12,0:12:36:0,36,371	0/0:2,0:2:6:0,6,63	0/0:3,0:3:9:0,9,92	0/0:3,0:3:9:0,9,95	0/0:2,0:2:6:0,6,62	0/0:4,0:4:12:0,12,126	0/0:5,0:5:15:0,15,162	0/0:4,0:4:12:0,12,126	0/0:1,0:1:3:0,3,32	0/0:3,0:3:9:0,9,92	0/0:3,0:3:9:0,9,90	0/0:7,0:7:18:0,18,199	0/0:4,0:4:12:0,12,132	1/1:0,2:2:6:58,6,0	1/1:0,3:3:9:89,9,0	0/0:2,0:2:6:0,6,66	1/1:0,2:2:6:64,6,0	0/0:4,0:4:12:0,12,130	0/0:3,0:3:9:0,9,95	0/0:2,0:2:6:0,6,69	0/0:5,0:5:15:0,15,157	0/0:11,0:11:27:0,27,313	0/0:2,0:2:6:0,6,65	0/0:5,0:5:15:0,15,159	0/0:4,0:4:12:0,12,122	0/0:10,0:10:30:0,30,309	0/0:10,0:10:27:0,27,297	0/0:5,0:5:15:0,15,156	0/0:2,0:2:6:0,6,61	0/0:6,0:6:15:0,15,171	0/0:2,0:2:6:0,6,65	0/0:1,0:1:3:0,3,32	0/0:3,0:3:9:0,9,95	0/0:3,0:3:9:0,9,93	0/0:5,0:5:15:0,15,155	0/0:2,0:2:6:0,6,66	0/0:3,0:3:9:0,9,93	./.:.:.:.:.	0/0:5,0:5:15:0,15,155	0/0:1,0:1:3:0,3,33	0/0:2,0:2:6:0,6,62	0/0:3,0:3:9:0,9,96	0/0:2,0:2:6:0,6,66	0/0:4,0:4:12:0,12,130	0/0:1,0:1:3:0,3,31	0/0:7,0:7:18:0,18,204	0/0:5,0:5:15:0,15,155	0/0:2,0:2:6:0,6,59	0/0:8,0:8:18:0,18,214	0/0:5,0:5:15:0,15,160	0/0:6,0:6:18:0,18,190	0/0:6,0:6:18:0,18,187	0/0:3,0:3:9:0,9,97	0/0:4,0:4:12:0,12,130	0/0:3,0:3:9:0,9,97	0/0:6,0:6:15:0,15,168	0/0:6,0:6:18:0,18,191	0/0:6,0:6:18:0,18,187	0/0:3,0:3:9:0,9,95	1/1:0,5:5:15:153,15,0	0/0:5,0:5:12:0,12,138	0/0:2,0:2:6:0,6,66	1/1:0,4:4:12:120,12,0	0/0:3,0:3:9:0,9,97	1/1:0,4:4:12:122,12,0	0/0:5,0:5:15:0,15,152	0/0:1,0:1:3:0,3,30	0/0:3,0:3:6:0,6,74	0/0:2,0:2:6:0,6,61	0/0:8,0:8:12:0,12,179	0/0:6,0:6:9:0,9,134	./.:.:.:.:.	0/0:2,0:2:6:0,6,62	0/0:4,0:4:6:0,6,89	0/0:20,0:20:60:0,60,665
chr0	147233393	.	C	T	1911.5	.	AC=18;AF=0.067;AN=268;BaseQRankSum=2.452;DP=1123;Dels=0.00;FS=0.000;HaplotypeScore=0.2092;InbreedingCoeff=0.5107;MLEAC=15;MLEAF=0.056;MQ=59.79;MQ0=0;MQRankSum=0.769;QD=22.76;ReadPosRankSum=-2.080	GT:AD:DP:GQ:PL	0/0:64,0:64:99:0,192,1992	0/0:23,0:23:63:0,63,663	0/0:20,0:20:60:0,60,602	0/0:40,0:40:99:0,120,1212	0/0:11,0:11:33:0,33,338	0/0:15,0:15:45:0,45,454	0/0:21,0:21:63:0,63,622	0/0:5,0:5:15:0,15,156	0/0:3,0:3:9:0,9,92	0/0:22,0:22:57:0,57,625	0/0:3,0:3:9:0,9,93	1/1:0,19:19:54:563,54,0	0/0:16,0:16:48:0,48,500	0/0:1,0:1:3:0,3,34	0/0:27,0:27:81:0,81,827	0/0:26,0:26:72:0,72,770	0/0:17,0:17:51:0,51,523	0/0:5,0:5:15:0,15,161	0/0:11,0:11:30:0,30,316	0/0:11,0:11:30:0,30,314	0/0:5,0:5:15:0,15,154	0/0:16,0:16:48:0,48,498	0/0:24,0:24:72:0,72,724	0/1:10,13:23:99:343,0,249	0/0:3,0:3:9:0,9,83	0/0:21,0:21:60:0,60,625	0/0:5,0:5:15:0,15,153	0/0:3,0:3:9:0,9,95	0/0:7,0:7:21:0,21,215	0/0:25,0:25:72:0,72,753	0/0:4,0:4:12:0,12,129	0/0:3,0:3:9:0,9,94	0/0:14,0:14:42:0,42,416	0/0:4,0:4:12:0,12,126	0/0:17,0:17:48:0,48,511	0/0:8,0:8:24:0,24,252	0/0:22,0:22:63:0,63,648	0/0:21,0:21:60:0,60,632	0/0:13,0:13:39:0,39,399	0/0:4,0:4:12:0,12,126	0/0:7,0:7:21:0,21,203	0/0:23,0:23:69:0,69,725	0/0:17,0:17:51:0,51,515	0/0:24,0:24:69:0,69,714	1/1:0,17:17:51:511,51,0	0/0:28,0:28:84:0,84,842	0/0:9,0:9:27:0,27,272	0/1:1,3:4:20:84,0,20	0/0:4,0:4:12:0,12,124	0/0:6,0:6:15:0,15,167	0/0:2,0:2:6:0,6,60	0/0:5,0:5:15:0,15,143	0/0:5,0:5:15:0,15,149	0/0:8,0:8:24:0,24,241	0/0:9,0:9:24:0,24,260	0/0:6,0:6:18:0,18,179	0/0:4,0:4:12:0,12,125	0/0:3,0:3:9:0,9,94	./.:.:.:.:.	0/0:5,0:5:15:0,15,158	0/0:2,0:2:6:0,6,60	0/0:3,0:3:9:0,9,93	0/0:9,0:9:24:0,24,254	0/0:6,0:6:18:0,18,177	0/0:7,0:7:21:0,21,214	0/0:5,0:5:12:0,12,140	0/0:4,0:4:12:0,12,124	0/0:5,0:5:15:0,15,148	0/0:1,0:1:3:0,3,32	0/0:3,0:3:9:0,9,89	0/0:4,0:4:12:0,12,122	0/0:1,0:1:3:0,3,29	0/0:3,0:3:9:0,9,88	0/0:5,0:5:15:0,15,146	0/0:5,0:5:15:0,15,150	1/1:0,5:5:15:158,15,0	1/1:0,4:4:12:126,12,0	0/0:6,0:6:15:0,15,168	1/1:0,1:1:3:32,3,0	0/0:5,0:5:15:0,15,156	0/0:1,0:1:3:0,3,29	0/0:2,0:2:6:0,6,63	0/0:2,0:2:6:0,6,63	0/0:5,0:5:15:0,15,158	0/0:4,0:4:12:0,12,121	0/0:4,0:4:12:0,12,128	0/0:4,0:4:12:0,12,118	0/0:7,0:7:21:0,21,211	0/0:5,0:5:15:0,15,146	0/0:4,0:4:12:0,12,118	0/0:5,0:5:12:0,12,132	0/0:5,0:5:15:0,15,156	0/0:3,0:3:6:0,6,76	0/0:3,0:3:6:0,6,63	0/0:2,0:2:6:0,6,61	0/0:5,0:5:15:0,15,156	0/0:5,0:5:15:0,15,159	./.:.:.:.:.	0/0:2,0:2:6:0,6,61	0/0:4,0:4:12:0,12,123	0/0:1,0:1:3:0,3,32	0/0:5,0:5:15:0,15,150	0/0:4,0:4:12:0,12,117	0/0:4,0:4:12:0,12,124	0/0:1,0:1:3:0,3,32	0/0:3,0:3:9:0,9,94	0/0:6,0:6:18:0,18,183	0/0:8,0:8:24:0,24,245	0/0:3,0:3:9:0,9,80	0/0:7,0:7:21:0,21,217	0/0:6,0:6:18:0,18,180	0/0:3,0:3:9:0,9,82	0/0:8,0:8:24:0,24,242	0/0:7,0:7:21:0,21,210	0/0:6,0:6:18:0,18,184	0/0:7,0:7:21:0,21,212	0/0:6,0:6:18:0,18,184	0/0:1,0:1:3:0,3,30	0/0:4,0:4:12:0,12,120	0/0:4,0:4:12:0,12,125	0/0:5,0:5:15:0,15,149	1/1:0,2:2:6:61,6,0	0/0:8,0:8:24:0,24,243	0/0:4,0:4:12:0,12,119	1/1:0,4:4:12:121,12,0	0/0:5,0:5:15:0,15,148	1/1:0,5:5:15:162,15,0	0/0:3,0:3:9:0,9,95	0/0:1,0:1:3:0,3,30	./.:.:.:.:.	0/0:2,0:2:3:0,3,45	0/0:4,0:4:6:0,6,89	0/0:2,0:2:3:0,3,45	0/0:3,0:3:6:0,6,75	0/0:9,0:9:15:0,15,208	0/0:5,0:5:12:0,12,136	0/0:23,0:23:69:0,69,746
chr0	147233827	.	C	T	3304.09	.	AC=23;AF=0.086;AN=268;BaseQRankSum=-1.933;DP=1069;Dels=0.00;FS=4.380;HaplotypeScore=0.1431;InbreedingCoeff=0.5038;MLEAC=19;MLEAF=0.071;MQ=59.67;MQ0=0;MQRankSum=0.694;QD=25.03;ReadPosRankSum=0.903	GT:AD:DP:GQ:PL	1/1:0,63:63:99:1944,189,0	0/0:27,0:27:81:0,81,817	0/0:6,0:6:15:0,15,173	0/0:45,0:45:99:0,135,1359	0/0:16,0:16:45:0,45,460	0/0:14,0:14:39:0,39,411	0/0:21,0:21:57:0,57,608	0/0:4,0:4:12:0,12,126	0/0:4,0:4:12:0,12,130	0/0:11,0:11:30:0,30,326	0/0:2,0:2:6:0,6,67	0/0:12,0:12:36:0,36,369	0/0:20,0:20:60:0,60,606	1/1:0,1:1:3:30,3,0	0/0:20,0:20:60:0,60,616	0/0:21,0:21:63:0,63,635	0/0:19,0:19:57:0,57,588	0/1:2,3:5:19:78,0,19	0/0:7,0:7:21:0,21,211	0/0:12,0:12:27:0,27,322	0/0:5,0:5:15:0,15,156	0/0:22,0:22:63:0,63,671	0/0:22,1:23:60:0,60,639	0/0:23,0:23:66:0,66,694	0/0:5,0:5:15:0,15,155	0/0:19,0:19:51:0,51,562	1/1:0,13:13:36:370,36,0	0/0:5,0:6:15:0,15,152	0/0:2,0:2:6:0,6,66	0/0:22,0:22:63:0,63,660	0/0:11,0:11:33:0,33,342	0/0:2,0:2:6:0,6,61	0/0:19,0:19:57:0,57,578	0/1:8,1:9:5:5,0,223	0/0:17,0:17:51:0,51,532	1/1:0,4:4:12:122,12,0	0/0:18,0:18:54:0,54,570	1/1:0,15:15:39:408,39,0	0/0:18,0:18:54:0,54,554	1/1:0,5:5:15:159,15,0	0/0:4,0:4:12:0,12,117	0/0:12,0:12:36:0,36,378	0/0:14,0:14:36:0,36,378	0/0:20,0:20:57:0,57,620	0/0:13,0:13:36:0,36,374	0/0:19,0:19:57:0,57,577	0/0:10,0:10:30:0,30,320	0/0:4,0:4:12:0,12,126	0/0:2,0:2:6:0,6,63	0/0:7,0:7:21:0,21,215	./.:.:.:.:.	0/0:3,0:3:9:0,9,92	0/0:6,0:6:18:0,18,184	0/0:4,0:4:12:0,12,122	0/0:3,0:3:9:0,9,95	0/0:4,0:4:12:0,12,126	0/0:4,0:4:9:0,9,110	0/0:1,0:1:3:0,3,33	0/0:1,0:1:3:0,3,32	0/0:5,0:5:15:0,15,151	0/0:7,0:7:18:0,18,196	0/0:4,0:4:12:0,12,124	0/0:8,0:8:24:0,24,246	0/0:5,0:5:15:0,15,152	0/0:10,0:10:30:0,30,306	0/0:2,0:2:6:0,6,53	0/0:5,0:5:15:0,15,152	1/1:0,1:1:3:31,3,0	0/0:2,0:2:6:0,6,63	0/0:4,0:4:12:0,12,122	0/0:2,0:2:6:0,6,57	0/0:1,0:1:3:0,3,32	0/0:2,0:2:6:0,6,61	0/0:6,0:6:18:0,18,191	0/0:8,0:8:24:0,24,241	0/0:1,0:1:3:0,3,31	0/0:5,0:5:12:0,12,139	./.:.:.:.:.	0/0:3,0:3:9:0,9,95	0/0:9,0:9:18:0,18,231	0/0:4,0:4:12:0,12,128	0/0:3,0:3:9:0,9,91	0/0:5,0:5:15:0,15,162	0/0:1,0:1:3:0,3,33	0/0:2,0:2:6:0,6,63	0/0:9,0:9:27:0,27,272	0/0:6,0:6:18:0,18,193	0/0:4,0:4:12:0,12,122	0/0:2,0:2:6:0,6,63	0/0:6,0:6:18:0,18,186	0/0:5,0:5:15:0,15,159	0/0:1,0:1:3:0,3,31	0/0:1,0:1:3:0,3,30	0/0:2,0:2:6:0,6,59	0/0:2,0:2:6:0,6,60	0/0:2,0:2:6:0,6,57	0/0:7,0:7:21:0,21,216	0/0:3,0:3:9:0,9,94	0/0:4,0:4:12:0,12,131	1/1:0,2:2:6:63,6,0	0/1:1,7:8:6:190,0,6	0/0:2,0:2:6:0,6,63	0/0:3,0:3:9:0,9,95	0/0:3,0:3:9:0,9,92	0/0:5,0:5:12:0,12,138	0/0:4,0:4:9:0,9,91	0/0:6,0:6:18:0,18,189	0/0:5,0:5:15:0,15,152	1/1:0,3:3:9:92,9,0	0/0:14,0:14:42:0,42,431	0/0:8,0:8:24:0,24,237	1/1:0,3:3:9:92,9,0	0/0:7,0:7:21:0,21,217	0/0:5,0:5:15:0,15,153	0/0:6,0:6:18:0,18,189	0/0:1,0:1:3:0,3,32	0/0:3,0:3:9:0,9,94	0/0:3,0:3:9:0,9,90	0/0:1,0:1:3:0,3,27	0/0:5,0:5:15:0,15,156	0/0:6,0:6:15:0,15,168	0/0:7,0:7:21:0,21,207	0/0:7,0:7:21:0,21,216	0/0:8,0:8:21:0,21,232	0/0:1,0:1:3:0,3,30	0/0:4,0:4:12:0,12,124	0/0:6,0:6:18:0,18,184	0/0:3,0:3:9:0,9,96	0/0:4,0:4:12:0,12,124	0/0:5,0:5:9:0,9,121	0/0:2,0:2:3:0,3,45	./.:.:.:.:.	0/0:4,0:4:6:0,6,89	0/0:4,0:4:6:0,6,89	0/0:4,0:4:9:0,9,107	0/0:2,0:2:3:0,3,45	0/0:27,0:27:81:0,81,902
chr0	147238648	.	A	G	506.92	.	AC=20;AF=0.133;AN=150;DP=807;Dels=0.00;FS=0.000;HaplotypeScore=0.0398;InbreedingCoeff=0.3632;MLEAC=17;MLEAF=0.113;MQ=16.76;MQ0=96;QD=8.45	GT:AD:DP:GQ:PL	0/0:53,0:53:30:0,30,305	0/0:20,0:20:9:0,9,97	0/0:16,0:16:9:0,9,95	0/0:39,0:39:48:0,48,489	./.:.:.:.:.	0/0:13,0:13:15:0,15,154	0/0:16,0:16:15:0,15,148	./.:.:.:.:.	./.:.:.:.:.	0/0:11,0:11:12:0,12,122	./.:.:.:.:.	0/0:18,0:18:15:0,15,160	0/0:14,0:14:6:0,6,61	./.:.:.:.:.	0/0:12,0:12:3:0,3,31	0/0:13,0:13:3:0,3,32	0/0:14,0:14:3:0,3,31	0/0:2,0:2:3:0,3,27	./.:.:.:.:.	1/1:5,2:7:6:61,6,0	./.:.:.:.:.	0/0:22,0:22:12:0,12,124	1/1:0,12:12:15:148,15,0	1/1:10,4:14:12:118,12,0	./.:.:.:.:.	0/0:14,0:14:9:0,9,92	0/0:13,0:13:9:0,9,89	./.:.:.:.:.	0/0:5,0:5:6:0,6,53	0/0:21,0:21:18:0,18,189	./.:.:.:.:.	./.:.:.:.:.	0/0:15,0:15:9:0,9,92	./.:.:.:.:.	./.:.:.:.:.	0/0:2,0:2:3:0,3,31	0/0:12,0:12:15:0,15,153	0/0:10,0:10:9:0,9,91	0/0:10,0:10:3:0,3,30	./.:.:.:.:.	./.:.:.:.:.	0/0:15,0:15:9:0,9,92	0/0:16,0:16:6:0,6,63	0/0:12,0:12:9:0,9,92	0/0:9,0:9:3:0,3,31	0/0:14,0:14:9:0,9,92	0/0:8,0:8:3:0,3,32	./.:.:.:.:.	0/0:5,0:5:6:0,6,61	./.:.:.:.:.	./.:.:.:.:.	./.:.:.:.:.	./.:.:.:.:.	./.:.:.:.:.	1/1:0,1:1:3:30,3,0	./.:.:.:.:.	0/0:5,0:5:6:0,6,61	0/0:2,0:2:3:0,3,30	./.:.:.:.:.	1/1:3,2:5:6:55,6,0	./.:.:.:.:.	./.:.:.:.:.	0/0:6,0:6:3:0,3,32	./.:.:.:.:.	0/0:4,0:4:6:0,6,59	0/0:4,0:4:3:0,3,32	0/0:2,0:2:6:0,6,61	./.:.:.:.:.	0/0:5,0:5:3:0,3,31	./.:.:.:.:.	./.:.:.:.:.	0/0:4,0:4:6:0,6,61	1/1:0,2:2:3:32,3,0	1/1:6,1:7:3:29,3,0	./.:.:.:.:.	0/0:2,0:2:3:0,3,32	./.:.:.:.:.	0/0:2,0:2:3:0,3,32	0/0:1,0:1:3:0,3,30	./.:.:.:.:.	./.:.:.:.:.	./.:.:.:.:.	./.:.:.:.:.	./.:.:.:.:.	0/0:6,0:6:6:0,6,51	./.:.:.:.:.	0/0:2,0:2:3:0,3,31	./.:.:.:.:.	./.:.:.:.:.	0/0:3,0:3:3:0,3,28	0/0:4,0:4:3:0,3,31	0/0:7,0:7:12:0,12,118	./.:.:.:.:.	0/0:3,0:3:6:0,6,61	0/0:2,0:2:6:0,6,63	./.:.:.:.:.	./.:.:.:.:.	./.:.:.:.:.	./.:.:.:.:.	./.:.:.:.:.	0/0:2,0:2:3:0,3,27	0/0:4,0:4:12:0,12,122	./.:.:.:.:.	./.:.:.:.:.	./.:.:.:.:.	1/1:2,1:3:3:30,3,0	./.:.:.:.:.	0/0:4,0:4:3:0,3,28	./.:.:.:.:.	0/0:1,0:1:3:0,3,31	0/0:4,0:4:6:0,6,63	./.:.:.:.:.	0/0:8,0:8:6:0,6,61	0/0:3,0:3:3:0,3,29	0/0:8,0:8:9:0,9,92	0/0:5,0:5:3:0,3,31	0/0:2,0:2:3:0,3,31	0/0:5,0:5:6:0,6,63	./.:.:.:.:.	./.:.:.:.:.	./.:.:.:.:.	0/0:6,0:6:6:0,6,59	./.:.:.:.:.	1/1:1,2:3:6:59,6,0	0/0:5,0:5:3:0,3,32	1/1:2,4:6:12:126,12,0	0/0:1,0:1:3:0,3,30	0/0:6,0:6:3:0,3,31	./.:.:.:.:.	./.:.:.:.:.	./.:.:.:.:.	./.:.:.:.:.	0/0:11,0:11:3:0,3,32	./.:.:.:.:.	./.:.:.:.:.	./.:.:.:.:.	0/0:20,0:20:15:0,15,165
chr0	147238827	.	T	C	979.14	.	AC=24;AF=0.111;AN=216;BaseQRankSum=0.278;DP=741;Dels=0.00;FS=0.000;HaplotypeScore=0.0329;InbreedingCoeff=0.3812;MLEAC=21;MLEAF=0.097;MQ=27.13;MQ0=99;MQRankSum=-0.574;QD=13.23;ReadPosRankSum=1.019	GT:AD:DP:GQ:PL	0/0:34,0:34:42:0,42,432	0/0:15,0:15:33:0,33,348	0/0:11,0:11:9:0,9,95	0/0:24,0:24:39:0,39,400	1/1:0,7:7:12:130,12,0	0/0:10,0:10:6:0,6,61	0/0:11,0:11:12:0,12,122	1/1:2,2:4:6:67,6,0	0/0:3,0:3:3:0,3,32	0/0:16,0:16:15:0,15,158	./.:.:.:.:.	0/0:14,0:14:18:0,18,188	0/0:16,0:16:12:0,12,126	./.:.:.:.:.	0/0:8,0:8:12:0,12,126	1/1:0,15:15:27:275,27,0	1/1:0,13:13:21:221,21,0	0/0:3,0:3:6:0,6,55	0/0:12,0:12:21:0,21,214	0/0:9,0:9:9:0,9,92	0/0:3,0:3:6:0,6,63	0/0:10,0:10:9:0,9,92	0/0:17,0:17:18:0,18,184	0/0:15,0:15:27:0,27,275	./.:.:.:.:.	0/0:17,0:17:24:0,24,245	0/0:5,0:5:3:0,3,32	0/0:2,0:2:3:0,3,32	0/0:1,0:1:3:0,3,33	1/1:0,14:14:18:184,18,0	./.:.:.:.:.	./.:.:.:.:.	0/0:14,0:14:30:0,30,316	0/0:6,0:6:9:0,9,97	0/0:11,0:11:24:0,24,245	0/0:5,0:5:9:0,9,97	0/0:9,0:9:18:0,18,189	0/0:15,0:15:18:0,18,186	0/0:10,0:10:12:0,12,134	./.:.:.:.:.	./.:.:.:.:.	0/0:7,0:7:15:0,15,156	0/0:14,0:14:21:0,21,214	0/0:16,0:16:18:0,18,184	0/0:8,0:8:9:0,9,95	0/0:9,0:9:15:0,15,153	0/0:8,0:8:9:0,9,92	0/0:2,0:2:3:0,3,30	1/1:0,1:1:3:32,3,0	0/0:4,0:4:3:0,3,32	./.:.:.:.:.	0/0:1,0:1:3:0,3,32	./.:.:.:.:.	0/0:3,0:3:6:0,6,61	0/0:5,0:5:6:0,6,61	0/0:4,0:4:3:0,3,32	0/0:2,0:2:6:0,6,63	0/0:4,0:4:3:0,3,31	0/0:2,0:2:3:0,3,31	0/0:3,0:3:3:0,3,31	0/0:4,0:4:9:0,9,95	0/0:2,0:2:6:0,6,65	1/1:0,7:7:9:92,9,0	0/0:3,0:3:6:0,6,61	./.:.:.:.:.	0/0:3,0:3:6:0,6,61	1/1:1,2:3:6:65,6,0	0/0:6,0:6:9:0,9,88	1/1:1,1:2:3:32,3,0	0/0:5,0:5:3:0,3,31	0/0:1,0:1:3:0,3,32	0/0:6,0:6:6:0,6,61	./.:.:.:.:.	0/0:4,0:4:12:0,12,115	0/0:4,0:4:3:0,3,31	0/0:3,0:3:3:0,3,32	0/0:3,0:4:9:0,9,92	0/0:2,0:2:3:0,3,31	0/0:3,0:3:6:0,6,61	0/0:3,0:3:3:0,3,31	./.:.:.:.:.	./.:.:.:.:.	0/0:2,0:2:3:0,3,32	0/0:4,0:4:3:0,3,32	./.:.:.:.:.	0/0:2,0:2:6:0,6,63	0/0:3,0:3:3:0,3,32	0/0:1,0:1:3:0,3,30	0/0:3,0:3:6:0,6,65	./.:.:.:.:.	0/0:3,0:3:9:0,9,92	./.:.:.:.:.	./.:.:.:.:.	./.:.:.:.:.	0/0:4,0:4:9:0,9,92	./.:.:.:.:.	0/0:2,0:2:6:0,6,63	./.:.:.:.:.	0/0:6,0:6:15:0,15,158	./.:.:.:.:.	0/0:6,0:6:6:0,6,65	0/0:3,0:3:6:0,6,65	0/0:5,0:5:9:0,9,95	0/0:3,0:3:3:0,3,31	0/0:2,0:2:3:0,3,31	./.:.:.:.:.	0/0:4,0:4:3:0,3,32	./.:.:.:.:.	0/0:3,0:3:3:0,3,31	./.:.:.:.:.	0/0:6,0:6:9:0,9,95	0/0:3,0:3:3:0,3,31	0/0:6,0:6:9:0,9,92	1/1:0,2:2:3:32,3,0	0/0:3,0:3:3:0,3,31	1/1:0,4:4:3:31,3,0	1/1:0,2:2:6:61,6,0	0/0:2,0:2:6:0,6,61	0/0:6,0:6:3:0,3,31	./.:.:.:.:.	0/0:5,0:5:9:0,9,92	0/0:4,0:4:3:0,3,27	0/0:5,0:5:6:0,6,63	0/0:2,0:2:3:0,3,31	0/0:5,0:5:6:0,6,59	0/0:2,0:2:3:0,3,30	./.:.:.:.:.	0/0:2,0:2:3:0,3,32	./.:.:.:.:.	0/0:6,0:6:3:0,3,45	0/0:3,0:3:6:0,6,76	./.:.:.:.:.	0/0:7,0:7:6:0,6,89	0/0:6,0:7:9:0,9,121	./.:.:.:.:.	0/0:2,0:2:3:0,3,45	0/0:18,0:18:30:0,30,338
chr0	147240154	.	T	A	4967.13	.	AC=74;AF=0.291;AN=254;BaseQRankSum=-0.207;DP=693;Dels=0.00;FS=12.439;HaplotypeScore=0.1319;InbreedingCoeff=0.6908;MLEAC=67;MLEAF=0.264;MQ=59.63;MQ0=0;MQRankSum=1.139;QD=26.85;ReadPosRankSum=-1.165	GT:AD:DP:GQ:PL	0/0:43,0:43:99:0,129,1342	0/0:11,0:11:33:0,33,346	0/0:4,0:4:12:0,12,132	0/0:30,0:30:90:0,90,934	1/1:0,7:7:21:209,21,0	0/0:10,0:10:27:0,27,290	0/0:12,0:12:36:0,36,385	./.:.:.:.:.	0/0:2,0:2:6:0,6,67	1/1:0,13:13:39:405,39,0	1/1:0,4:4:12:122,12,0	0/0:9,0:9:27:0,27,283	0/0:8,0:8:24:0,24,252	0/0:2,0:2:6:0,6,63	1/1:0,15:15:42:458,42,0	1/1:0,24:24:72:759,72,0	1/1:0,13:13:39:385,39,0	0/0:1,0:1:3:0,3,30	0/0:4,0:4:12:0,12,122	0/0:5,0:5:12:0,12,136	0/0:3,0:3:9:0,9,92	0/0:6,0:6:18:0,18,189	0/0:6,0:6:18:0,18,182	0/0:9,0:9:24:0,24,265	./.:.:.:.:.	0/0:13,0:13:39:0,39,407	0/0:11,0:11:33:0,33,335	1/1:0,1:1:3:32,3,0	./.:.:.:.:.	1/1:0,19:19:57:583,57,0	1/1:0,1:1:3:32,3,0	1/1:0,4:4:12:124,12,0	0/0:13,0:13:39:0,39,391	0/1:1,1:2:23:28,0,23	0/0:10,0:10:30:0,30,319	0/0:3,0:3:9:0,9,90	0/0:12,0:12:33:0,33,353	0/0:6,0:6:18:0,18,190	1/1:0,12:12:33:361,33,0	0/0:2,0:2:6:0,6,65	1/1:0,3:3:9:94,9,0	0/0:11,0:11:33:0,33,345	0/0:10,0:10:30:0,30,301	0/0:11,0:11:30:0,30,318	0/0:7,0:7:21:0,21,208	0/0:12,0:12:33:0,33,350	0/0:7,0:7:21:0,21,218	0/0:3,0:3:9:0,9,97	1/1:0,1:1:3:32,3,0	0/0:3,0:3:9:0,9,90	0/0:3,0:3:9:0,9,89	0/0:3,0:3:9:0,9,95	1/1:0,2:2:6:63,6,0	0/0:2,0:2:6:0,6,65	0/0:2,0:2:6:0,6,66	1/1:0,1:1:3:30,3,0	0/0:5,0:5:15:0,15,154	0/0:3,0:3:9:0,9,92	0/0:2,0:2:6:0,6,61	0/0:11,0:11:33:0,33,336	1/1:0,2:2:6:61,6,0	1/1:0,4:4:12:122,12,0	1/1:0,4:4:12:124,12,0	0/0:4,0:4:12:0,12,122	0/0:7,0:7:21:0,21,217	1/1:0,4:4:12:124,12,0	1/1:0,2:2:6:65,6,0	0/0:5,0:5:15:0,15,143	1/1:0,1:1:3:32,3,0	0/0:2,0:2:6:0,6,65	0/0:5,0:5:15:0,15,149	0/0:1,0:1:3:0,3,33	./.:.:.:.:.	0/0:2,0:2:6:0,6,66	0/0:4,0:4:12:0,12,125	0/0:3,0:3:9:0,9,92	0/0:2,0:2:6:0,6,59	0/0:3,0:3:9:0,9,96	./.:.:.:.:.	0/0:4,0:4:9:0,9,105	0/0:5,0:5:9:0,9,123	0/0:1,0:1:3:0,3,29	0/0:1,0:1:3:0,3,33	0/0:3,0:3:9:0,9,100	./.:.:.:.:.	0/0:3,0:3:9:0,9,98	1/1:0,3:3:9:83,9,0	0/1:3,1:4:19:19,0,80	1/1:0,5:5:15:156,15,0	1/1:0,5:5:15:164,15,0	1/1:0,1:1:3:32,3,0	0/0:3,0:3:9:0,9,92	1/1:0,5:5:15:161,15,0	1/1:0,3:3:9:86,9,0	0/0:3,0:3:9:0,9,95	1/1:0,2:2:6:63,6,0	1/1:0,4:4:12:109,12,0	0/0:1,0:1:3:0,3,30	1/1:0,1:1:3:32,3,0	0/0:4,0:4:12:0,12,126	0/0:10,0:10:30:0,30,321	1/1:0,1:1:3:27,3,0	1/1:0,1:1:3:25,3,0	0/0:2,0:2:6:0,6,67	0/0:1,0:1:3:0,3,31	0/0:8,0:8:24:0,24,252	0/0:4,0:4:12:0,12,129	0/0:3,0:3:9:0,9,97	0/0:3,0:3:9:0,9,92	0/0:4,0:4:12:0,12,124	0/0:4,0:4:12:0,12,124	0/0:3,0:3:9:0,9,95	0/0:3,0:3:9:0,9,81	1/1:0,3:3:9:88,9,0	1/1:0,4:4:9:93,9,0	1/1:0,2:2:6:63,6,0	1/1:0,2:2:6:60,6,0	0/0:2,0:2:6:0,6,65	0/0:3,0:3:9:0,9,92	0/0:1,0:1:3:0,3,30	0/0:1,0:1:3:0,3,30	0/0:7,0:7:21:0,21,218	0/0:5,0:5:15:0,15,155	0/0:1,0:1:3:0,3,32	./.:.:.:.:.	0/0:6,0:6:18:0,18,182	./.:.:.:.:.	0/0:2,0:2:6:0,6,59	0/0:3,0:3:9:0,9,92	./.:.:.:.:.	0/0:4,0:4:9:0,9,104	0/0:2,0:2:6:0,6,63	0/0:1,0:1:3:0,3,32	0/0:2,0:2:3:0,3,45	0/0:6,0:6:15:0,15,171	./.:.:.:.:.	0/0:20,0:20:60:0,60,689
chr0	147240631	.	G	T	3077.68	.	AC=26;AF=0.098;AN=264;BaseQRankSum=2.153;DP=834;Dels=0.00;FS=3.886;HaplotypeScore=0.0865;InbreedingCoeff=0.4927;MLEAC=24;MLEAF=0.091;MQ=59.70;MQ0=0;MQRankSum=-1.058;QD=27.98;ReadPosRankSum=-0.745	GT:AD:DP:GQ:PL	1/1:0,50:50:99:1601,150,0	0/0:17,0:17:45:0,45,495	0/0:17,0:17:51:0,51,531	0/0:30,0:30:90:0,90,918	0/0:7,0:7:21:0,21,212	0/0:13,0:13:39:0,39,399	0/0:8,0:8:24:0,24,249	0/0:5,0:5:15:0,15,153	0/0:4,0:4:12:0,12,126	0/0:9,0:9:24:0,24,261	0/0:1,0:1:3:0,3,33	0/0:13,0:13:39:0,39,399	0/0:13,0:13:33:0,33,367	1/1:0,3:3:9:95,9,0	0/0:17,0:17:48:0,48,515	0/0:12,0:12:36:0,36,369	0/0:17,0:17:39:0,39,460	0/1:1,4:5:18:114,0,18	0/0:4,0:4:9:0,9,108	0/0:11,0:11:30:0,30,309	0/0:6,0:6:18:0,18,191	0/0:20,0:20:48:0,48,537	0/0:18,0:18:54:0,54,549	0/0:12,0:12:36:0,36,375	0/0:1,0:1:3:0,3,32	0/0:17,0:17:51:0,51,519	1/1:0,8:8:24:252,24,0	0/0:2,0:2:6:0,6,61	0/0:3,0:3:9:0,9,91	0/0:23,0:23:69:0,69,671	0/0:3,0:3:9:0,9,95	0/0:2,0:2:6:0,6,61	0/0:17,0:17:45:0,45,487	1/1:0,1:1:3:32,3,0	0/0:12,0:12:36:0,36,365	1/1:0,2:2:6:65,6,0	0/0:18,0:18:51:0,51,526	1/1:0,10:10:30:308,30,0	0/0:8,0:8:24:0,24,239	1/1:0,3:3:9:96,9,0	0/1:1,2:3:23:55,0,23	0/0:13,0:13:36:0,36,388	0/0:14,0:14:36:0,36,402	0/0:13,0:13:33:0,33,348	0/0:12,0:12:33:0,33,350	0/0:16,0:16:45:0,45,475	0/0:5,0:5:12:0,12,139	0/0:5,0:5:15:0,15,156	0/0:2,0:2:6:0,6,61	0/0:3,0:3:9:0,9,94	./.:.:.:.:.	./.:.:.:.:.	0/0:5,0:5:15:0,15,155	0/0:4,0:4:9:0,9,106	0/0:6,0:6:15:0,15,161	0/0:4,0:4:12:0,12,117	0/0:4,0:4:12:0,12,125	0/0:1,0:1:3:0,3,30	0/0:1,0:1:3:0,3,30	0/0:3,0:3:9:0,9,97	0/0:1,0:1:3:0,3,26	0/0:5,0:5:12:0,12,135	0/0:5,0:5:15:0,15,154	0/0:4,0:4:12:0,12,121	0/0:2,0:2:6:0,6,62	0/0:1,0:1:3:0,3,23	0/0:3,0:3:9:0,9,90	1/1:0,3:3:9:97,9,0	0/0:4,0:4:12:0,12,123	0/0:1,0:1:3:0,3,30	0/0:3,0:3:9:0,9,92	0/0:3,0:3:9:0,9,92	0/0:1,0:1:3:0,3,30	0/0:3,0:3:9:0,9,95	0/0:5,0:5:15:0,15,144	0/0:1,0:1:3:0,3,32	0/0:3,0:3:9:0,9,93	0/0:3,0:3:6:0,6,74	./.:.:.:.:.	0/0:1,0:1:3:0,3,30	0/0:1,0:1:3:0,3,30	0/0:2,0:2:6:0,6,65	0/0:5,0:5:15:0,15,158	0/0:6,0:6:15:0,15,172	0/0:4,0:4:12:0,12,115	0/0:9,0:9:27:0,27,266	0/0:4,0:4:12:0,12,122	0/0:1,0:1:3:0,3,31	0/0:3,0:3:9:0,9,91	0/0:1,0:1:3:0,3,32	0/0:3,0:3:9:0,9,86	0/0:6,0:6:15:0,15,167	0/0:3,0:3:9:0,9,97	0/0:3,0:3:9:0,9,95	0/0:5,0:5:15:0,15,145	0/0:1,0:1:3:0,3,32	0/0:4,0:4:12:0,12,111	0/0:2,0:2:6:0,6,62	0/0:1,0:1:3:0,3,30	1/1:0,5:5:15:152,15,0	1/1:0,7:7:21:215,21,0	./.:.:.:.:.	0/0:1,0:1:3:0,3,32	0/0:4,0:4:12:0,12,126	0/0:5,0:5:15:0,15,156	0/0:2,0:2:6:0,6,62	0/0:1,0:1:3:0,3,30	0/0:2,0:2:6:0,6,61	1/1:0,5:5:15:156,15,0	0/0:3,0:3:9:0,9,84	0/0:6,0:6:18:0,18,170	1/1:0,5:5:15:156,15,0	0/0:1,0:1:3:0,3,31	0/0:2,0:2:6:0,6,61	0/0:7,0:7:21:0,21,216	0/0:1,0:1:3:0,3,32	0/0:3,0:3:9:0,9,91	0/0:3,0:3:9:0,9,97	0/0:3,0:3:9:0,9,93	0/0:2,0:2:6:0,6,63	0/0:5,0:5:15:0,15,153	0/0:10,0:10:30:0,30,300	0/0:8,0:8:24:0,24,243	0/0:4,0:4:12:0,12,122	0/0:2,0:2:6:0,6,61	0/0:2,0:2:6:0,6,61	0/0:2,0:2:6:0,6,61	0/0:2,0:2:6:0,6,66	0/0:4,0:4:12:0,12,126	0/0:2,0:2:3:0,3,45	0/0:8,0:8:15:0,15,191	0/0:2,0:2:6:0,6,61	0/0:2,0:2:3:0,3,45	0/0:3,0:3:9:0,9,93	0/0:4,0:4:6:0,6,89	./.:.:.:.:.	0/0:34,0:34:96:0,96,1038
chr0	147240632	.	T	A	3025.91	.	AC=26;AF=0.098;AN=264;BaseQRankSum=1.158;DP=838;Dels=0.00;FS=2.740;HaplotypeScore=0.0667;InbreedingCoeff=0.4952;MLEAC=24;MLEAF=0.091;MQ=59.69;MQ0=0;MQRankSum=-0.591;QD=27.51;ReadPosRankSum=-0.572	GT:AD:DP:GQ:PL	1/1:0,49:49:99:1592,147,0	0/0:17,0:17:45:0,45,498	0/0:17,0:17:51:0,51,528	0/0:32,0:32:96:0,96,991	0/0:7,0:7:21:0,21,213	0/0:13,0:13:39:0,39,403	0/0:8,0:8:24:0,24,248	0/0:4,0:4:12:0,12,126	0/0:4,0:4:12:0,12,128	0/0:9,0:9:24:0,24,257	0/0:1,0:1:3:0,3,33	0/0:13,0:13:39:0,39,407	0/0:13,0:13:30:0,30,342	1/1:0,3:3:9:94,9,0	0/0:17,0:17:48:0,48,520	0/0:11,0:11:33:0,33,341	0/0:17,0:17:39:0,39,465	0/1:1,4:5:18:112,0,18	0/0:4,0:4:9:0,9,111	0/0:11,0:11:30:0,30,311	0/0:7,0:7:21:0,21,223	0/0:21,0:21:54:0,54,603	0/0:18,0:18:54:0,54,551	0/0:12,0:12:33:0,33,353	0/0:1,0:1:3:0,3,32	0/0:17,0:17:51:0,51,533	1/1:0,8:8:24:251,24,0	0/0:2,0:2:6:0,6,59	0/0:2,0:3:6:0,6,59	0/0:23,0:23:69:0,69,671	0/0:3,0:3:9:0,9,100	0/0:3,0:3:9:0,9,94	0/0:17,0:17:42:0,42,458	1/1:0,1:1:3:32,3,0	0/0:12,0:12:36:0,36,367	1/1:0,2:2:6:63,6,0	0/0:18,0:18:54:0,54,553	1/1:0,10:10:30:314,30,0	0/0:8,0:8:24:0,24,240	1/1:0,3:3:9:94,9,0	0/1:2,2:4:51:52,0,51	0/0:13,0:13:36:0,36,387	0/0:14,0:14:36:0,36,401	0/0:13,0:13:33:0,33,361	0/0:12,0:12:33:0,33,358	0/0:16,0:16:45:0,45,481	0/0:5,0:5:12:0,12,140	0/0:4,0:4:12:0,12,129	0/0:2,0:2:6:0,6,63	0/0:3,0:3:9:0,9,96	./.:.:.:.:.	./.:.:.:.:.	0/0:5,0:5:15:0,15,153	0/0:4,0:4:9:0,9,104	0/0:6,0:6:15:0,15,168	0/0:4,0:4:12:0,12,119	0/0:4,0:4:12:0,12,123	0/0:1,0:1:3:0,3,30	0/0:1,0:1:3:0,3,29	0/0:3,0:3:9:0,9,95	0/0:2,0:2:6:0,6,66	0/0:6,0:6:15:0,15,171	0/0:5,0:5:15:0,15,153	0/0:4,0:4:12:0,12,124	0/0:2,0:2:6:0,6,60	0/0:1,0:1:3:0,3,29	0/0:3,0:3:9:0,9,93	1/1:0,3:3:9:97,9,0	0/0:4,0:4:12:0,12,121	0/0:1,0:1:3:0,3,31	0/0:3,0:3:9:0,9,96	0/0:3,0:3:9:0,9,92	0/0:1,0:1:3:0,3,30	0/0:3,0:3:9:0,9,95	0/0:5,0:5:15:0,15,157	0/0:1,0:1:3:0,3,33	0/0:3,0:3:9:0,9,96	0/0:3,0:3:6:0,6,73	./.:.:.:.:.	0/0:1,0:1:3:0,3,32	0/0:1,0:1:3:0,3,31	0/0:2,0:2:6:0,6,65	0/0:5,0:5:15:0,15,153	0/0:6,0:6:15:0,15,174	0/0:4,0:4:12:0,12,122	0/0:9,0:9:27:0,27,267	0/0:4,0:4:12:0,12,112	0/0:1,0:1:3:0,3,30	0/0:3,0:3:9:0,9,92	0/0:1,0:1:3:0,3,30	0/0:3,0:3:9:0,9,94	0/0:6,0:6:15:0,15,168	0/0:3,0:3:9:0,9,95	0/0:3,0:3:9:0,9,92	0/0:5,0:5:15:0,15,153	0/0:1,0:1:3:0,3,31	0/0:4,0:4:9:0,9,89	0/0:2,0:2:6:0,6,60	0/0:1,0:1:3:0,3,31	1/1:0,5:5:15:156,15,0	1/1:0,7:7:18:174,18,0	./.:.:.:.:.	0/0:1,0:1:3:0,3,32	0/0:4,0:4:12:0,12,124	0/0:4,0:4:12:0,12,124	0/0:2,0:2:6:0,6,62	0/0:2,0:2:6:0,6,59	0/0:2,0:2:6:0,6,65	1/1:0,5:5:15:155,15,0	0/0:3,0:3:9:0,9,79	0/0:6,0:6:18:0,18,180	1/1:0,5:5:15:156,15,0	0/0:1,0:1:3:0,3,32	0/0:2,0:2:6:0,6,57	0/0:7,0:7:21:0,21,223	0/0:1,0:1:3:0,3,30	0/0:3,0:3:9:0,9,91	0/0:3,0:3:9:0,9,95	0/0:3,0:3:9:0,9,91	0/0:2,0:2:6:0,6,63	0/0:5,0:5:15:0,15,154	0/0:10,0:10:30:0,30,310	0/0:8,0:8:24:0,24,250	0/0:4,0:4:12:0,12,126	0/0:2,0:2:6:0,6,62	0/0:2,0:2:6:0,6,62	0/0:2,0:2:6:0,6,62	0/0:2,0:2:6:0,6,68	0/0:4,0:4:12:0,12,127	0/0:2,0:2:3:0,3,45	0/0:8,0:8:15:0,15,193	0/0:2,0:2:6:0,6,59	0/0:2,0:2:3:0,3,45	0/0:3,0:3:9:0,9,94	0/0:4,0:4:6:0,6,89	./.:.:.:.:.	0/0:34,0:34:99:0,102,1142
chr0	147240754	.	T	C	2576.01	.	AC=29;AF=0.111;AN=262;BaseQRankSum=0.718;DP=1024;Dels=0.00;FS=8.771;HaplotypeScore=0.0515;InbreedingCoeff=0.5230;MLEAC=27;MLEAF=0.103;MQ=59.76;MQ0=1;MQRankSum=2.060;QD=22.80;ReadPosRankSum=2.772	GT:AD:DP:GQ:PL	0/0:85,0:85:99:0,256,2682	0/0:25,0:25:75:0,75,772	0/0:21,0:21:63:0,63,654	0/0:46,0:46:99:0,138,1405	0/0:11,0:11:33:0,33,348	0/0:24,0:24:72:0,72,751	0/0:21,0:21:63:0,63,659	0/0:3,0:3:9:0,9,93	0/0:2,0:2:6:0,6,69	0/0:17,0:17:51:0,51,525	0/0:2,0:2:6:0,6,65	0/0:19,0:19:54:0,54,539	0/0:12,0:12:33:0,33,335	0/0:1,0:1:3:0,3,31	0/0:23,0:23:69:0,69,721	0/0:19,0:19:57:0,57,581	0/0:16,0:16:42:0,42,474	0/0:1,0:1:3:0,3,32	0/0:9,0:9:18:0,18,226	1/1:0,7:7:18:200,18,0	0/0:3,0:3:9:0,9,88	0/0:21,0:21:51:0,51,595	1/1:0,19:19:57:600,57,0	0/1:9,14:23:99:353,0,214	0/0:2,0:2:6:0,6,63	0/0:18,0:18:54:0,54,559	0/0:11,0:11:33:0,33,340	0/0:3,0:3:9:0,9,100	0/0:1,0:1:3:0,3,33	0/0:19,0:19:57:0,57,611	0/0:6,0:6:18:0,18,193	0/0:2,0:2:6:0,6,62	0/0:19,0:19:57:0,57,592	0/0:5,0:5:15:0,15,145	0/0:18,0:18:54:0,54,575	0/0:2,0:2:6:0,6,64	0/0:24,0:24:66:0,66,716	0/0:14,0:14:36:0,36,392	0/0:13,0:13:39:0,39,400	0/0:2,0:2:6:0,6,60	0/0:3,0:3:9:0,9,96	0/0:9,0:9:27:0,27,275	0/0:20,0:20:60:0,60,628	0/0:21,0:21:57:0,57,624	0/0:13,0:13:39:0,39,400	0/0:16,0:16:42:0,42,457	0/0:13,0:13:39:0,39,397	0/0:4,0:4:12:0,12,124	0/0:2,0:2:3:0,3,29	0/0:8,0:8:21:0,21,235	./.:.:.:.:.	0/0:1,0:1:3:0,3,32	0/0:5,0:5:15:0,15,157	0/0:3,0:3:9:0,9,91	1/1:0,9:9:27:287,27,0	0/0:3,0:3:9:0,9,89	0/0:5,0:5:15:0,15,151	0/0:6,0:6:18:0,18,181	0/0:1,0:1:3:0,3,30	1/1:0,8:8:24:255,24,0	0/0:2,0:2:6:0,6,61	0/0:4,0:4:12:0,12,124	0/0:5,0:5:15:0,15,159	0/0:4,0:4:12:0,12,124	0/0:2,0:2:6:0,6,63	0/0:3,0:3:9:0,9,98	0/0:2,0:2:6:0,6,58	0/0:7,0:7:21:0,21,218	0/0:2,0:2:6:0,6,65	./.:.:.:.:.	0/0:2,0:2:6:0,6,59	0/0:4,0:4:12:0,12,128	1/1:0,1:1:3:31,3,0	0/1:4,3:7:74:74,0,94	0/0:3,0:3:9:0,9,98	0/0:2,0:2:3:0,3,45	0/0:2,0:2:6:0,6,64	./.:.:.:.:.	0/0:1,0:1:3:0,3,31	0/0:4,0:4:12:0,12,127	0/0:2,0:2:6:0,6,64	0/0:1,0:1:3:0,3,33	0/0:5,0:5:15:0,15,151	0/0:4,0:4:6:0,6,89	0/0:7,0:7:21:0,21,226	0/0:3,0:3:9:0,9,95	0/0:6,0:6:15:0,15,166	0/0:5,0:5:15:0,15,158	0/0:3,0:3:9:0,9,96	0/0:2,0:2:6:0,6,63	0/0:1,0:1:3:0,3,32	0/0:5,0:5:15:0,15,155	0/0:3,0:3:9:0,9,96	0/0:1,0:1:3:0,3,33	./.:.:.:.:.	0/0:1,0:1:3:0,3,31	0/0:9,0:9:27:0,27,288	0/0:1,0:1:3:0,3,29	0/0:4,0:4:12:0,12,125	0/0:5,0:5:15:0,15,160	0/0:6,0:6:18:0,18,189	./.:.:.:.:.	0/0:5,0:5:15:0,15,155	1/1:0,7:7:21:222,21,0	1/1:0,1:1:3:33,3,0	1/1:0,5:5:15:158,15,0	0/0:3,0:3:9:0,9,96	0/0:4,0:4:12:0,12,127	0/0:5,0:5:15:0,15,161	0/0:4,0:4:12:0,12,120	0/0:7,0:7:21:0,21,218	0/0:5,0:5:15:0,15,165	0/0:3,0:3:9:0,9,95	0/0:5,0:5:15:0,15,149	0/0:2,0:2:6:0,6,61	0/0:7,0:7:21:0,21,216	0/0:3,0:3:9:0,9,84	0/0:3,0:3:9:0,9,88	0/0:2,0:2:6:0,6,66	1/1:0,3:3:9:91,9,0	0/1:3,1:4:20:20,0,83	0/0:4,0:4:12:0,12,127	1/1:0,7:7:21:225,21,0	1/1:0,4:4:12:115,12,0	0/0:7,0:7:21:0,21,213	1/1:0,4:4:12:126,12,0	0/0:3,0:3:9:0,9,90	0/0:1,0:1:3:0,3,31	1/1:0,4:4:12:129,12,0	0/0:2,0:2:3:0,3,45	0/0:3,0:3:6:0,6,76	0/0:1,0:1:3:0,3,28	0/0:8,0:8:12:0,12,179	0/0:7,0:7:15:0,15,182	./.:.:.:.:.	0/0:2,0:2:3:0,3,45	0/0:19,0:19:57:0,57,636
chr0	147242100	.	G	A	1899.38	.	AC=50;AF=0.221;AN=226;DP=414;Dels=0.00;FS=30.518;HaplotypeScore=0.0327;InbreedingCoeff=0.5139;MLEAC=44;MLEAF=0.195;MQ=59.81;MQ0=0;QD=22.88	GT:AD:DP:GQ:PL	1/1:0,12:12:36:376,36,0	0/0:18,0:18:54:0,54,557	0/0:12,0:12:36:0,36,381	1/1:0,10:10:30:306,30,0	0/0:7,0:7:21:0,21,224	0/0:1,0:1:3:0,3,31	0/0:2,0:2:6:0,6,61	0/0:2,0:2:6:0,6,65	./.:.:.:.:.	0/0:4,0:4:12:0,12,127	./.:.:.:.:.	1/1:0,2:2:6:60,6,0	0/0:10,0:10:30:0,30,308	./.:.:.:.:.	0/0:13,0:13:39:0,39,401	0/0:2,0:2:6:0,6,63	0/0:4,0:4:12:0,12,123	1/1:0,2:2:6:65,6,0	0/0:2,0:2:6:0,6,65	./.:.:.:.:.	./.:.:.:.:.	0/0:2,0:2:6:0,6,63	./.:.:.:.:.	0/1:7,3:10:67:67,0,193	./.:.:.:.:.	0/0:9,0:9:21:0,21,244	1/1:0,4:4:12:118,12,0	0/0:2,0:2:6:0,6,65	0/0:2,0:2:6:0,6,65	0/0:8,0:8:24:0,24,245	0/0:1,0:1:3:0,3,30	0/0:1,0:1:3:0,3,32	0/0:2,0:2:6:0,6,63	0/0:1,0:1:3:0,3,32	0/0:7,0:7:21:0,21,210	0/1:1,2:3:25:48,0,25	0/0:3,0:3:9:0,9,89	./.:.:.:.:.	0/0:5,0:5:15:0,15,153	1/1:0,1:1:3:31,3,0	0/0:1,0:1:3:0,3,32	0/0:9,0:9:27:0,27,281	0/0:13,0:13:39:0,39,402	0/0:5,0:5:15:0,15,152	1/1:0,6:6:18:180,18,0	0/0:1,0:1:3:0,3,33	0/0:11,0:11:30:0,30,328	1/1:0,1:1:3:34,3,0	./.:.:.:.:.	1/1:0,1:1:3:31,3,0	./.:.:.:.:.	1/1:0,2:2:6:65,6,0	0/0:1,0:1:3:0,3,30	0/0:1,0:1:3:0,3,34	0/0:2,0:2:6:0,6,59	0/0:1,0:1:3:0,3,33	0/0:4,0:4:12:0,12,126	0/0:2,0:2:6:0,6,62	1/1:0,1:1:3:31,3,0	0/0:4,0:4:12:0,12,121	./.:.:.:.:.	0/0:2,0:2:6:0,6,63	0/0:4,0:4:12:0,12,121	0/0:3,0:3:9:0,9,96	0/0:5,0:5:15:0,15,154	0/0:1,0:1:3:0,3,30	0/0:3,0:3:6:0,6,77	1/1:0,5:5:15:153,15,0	0/0:5,0:5:15:0,15,161	./.:.:.:.:.	./.:.:.:.:.	0/0:1,0:1:3:0,3,31	0/0:3,0:3:9:0,9,97	1/1:0,1:1:3:32,3,0	1/1:0,3:3:9:92,9,0	1/1:0,2:2:6:61,6,0	1/1:0,2:2:6:61,6,0	0/0:2,0:2:6:0,6,61	1/1:0,1:1:3:30,3,0	0/0:4,0:4:9:0,9,104	0/0:2,0:2:3:0,3,45	0/0:1,0:1:3:0,3,32	0/0:3,0:3:9:0,9,100	0/0:2,0:2:6:0,6,62	0/0:5,0:5:15:0,15,152	0/0:1,0:1:3:0,3,32	0/0:3,0:3:9:0,9,96	./.:.:.:.:.	0/0:1,0:1:3:0,3,32	0/0:3,0:3:9:0,9,95	0/0:1,0:1:3:0,3,31	0/0:3,0:3:9:0,9,97	0/0:3,0:3:9:0,9,93	0/0:1,0:1:3:0,3,30	0/0:1,0:1:3:0,3,32	0/0:2,0:2:6:0,6,64	./.:.:.:.:.	./.:.:.:.:.	0/0:3,0:3:9:0,9,93	1/1:0,1:1:3:31,3,0	./.:.:.:.:.	0/0:2,0:2:6:0,6,62	0/0:5,0:5:15:0,15,157	./.:.:.:.:.	0/0:3,0:3:9:0,9,97	0/0:5,0:5:15:0,15,151	0/0:1,0:1:3:0,3,31	0/0:1,0:1:3:0,3,32	1/1:0,2:2:6:63,6,0	0/0:2,0:2:6:0,6,61	0/0:2,0:2:6:0,6,61	1/1:0,2:2:6:61,6,0	0/0:8,0:8:24:0,24,248	0/0:3,0:3:9:0,9,95	0/0:6,0:6:12:0,12,153	0/0:2,0:2:6:0,6,65	./.:.:.:.:.	0/0:2,0:2:6:0,6,57	0/0:5,0:5:15:0,15,154	0/0:3,0:3:9:0,9,97	1/1:0,3:3:9:95,9,0	./.:.:.:.:.	0/0:2,0:2:6:0,6,60	0/0:1,0:1:3:0,3,30	1/1:0,1:1:3:29,3,0	0/0:4,0:4:12:0,12,119	1/1:0,3:3:9:97,9,0	1/1:0,2:2:6:59,6,0	0/0:1,0:1:3:0,3,30	./.:.:.:.:.	./.:.:.:.:.	./.:.:.:.:.	0/0:1,0:1:3:0,3,32	./.:.:.:.:.	0/0:1,0:1:3:0,3,30	0/0:1,0:1:3:0,3,32	0/0:27,0:27:81:0,81,914
chr0	147242394	.	A	C	4930.91	.	AC=70;AF=0.265;AN=264;BaseQRankSum=1.415;DP=835;Dels=0.00;FS=3.408;HaplotypeScore=0.0811;InbreedingCoeff=0.6731;MLEAC=67;MLEAF=0.254;MQ=59.66;MQ0=0;MQRankSum=0.792;QD=26.09;ReadPosRankSum=0.710	GT:AD:DP:GQ:PL	0/0:53,0:53:99:0,159,1672	1/1:0,13:13:39:420,39,0	1/1:0,9:9:24:275,24,0	0/0:28,0:28:84:0,84,867	0/0:14,0:14:42:0,42,435	1/1:0,9:9:27:277,27,0	0/0:11,0:11:33:0,33,337	0/0:1,0:1:3:0,3,32	./.:.:.:.:.	0/0:27,0:27:81:0,81,852	0/0:5,0:5:15:0,15,159	0/0:14,0:14:39:0,39,419	0/0:16,0:16:45:0,45,490	./.:.:.:.:.	0/0:23,0:23:57:0,57,631	0/0:17,0:17:51:0,51,527	0/0:10,0:10:27:0,27,299	0/1:1,2:3:24:54,0,24	1/1:0,1:1:3:32,3,0	1/1:0,5:5:12:135,12,0	1/1:0,2:2:6:69,6,0	1/1:0,7:7:18:207,18,0	1/1:0,13:13:33:377,33,0	0/1:7,5:12:99:116,0,187	0/0:2,0:2:6:0,6,64	0/0:19,0:19:54:0,54,583	0/0:23,0:23:69:0,69,726	0/0:6,0:6:18:0,18,189	0/0:2,0:2:6:0,6,61	0/0:15,0:15:45:0,45,461	0/0:4,0:4:12:0,12,128	0/0:1,0:1:3:0,3,32	0/0:15,0:15:36:0,36,415	0/1:1,1:2:26:26,0,26	1/1:0,17:17:51:539,51,0	0/0:5,0:5:15:0,15,155	0/0:13,0:13:36:0,36,388	0/0:7,0:7:21:0,21,216	0/0:12,0:12:36:0,36,376	0/0:1,0:1:3:0,3,32	0/0:3,0:3:9:0,9,95	0/0:12,0:12:36:0,36,381	0/0:29,0:29:84:0,84,893	0/0:8,0:8:24:0,24,253	0/0:11,0:11:33:0,33,345	0/0:15,0:15:36:0,36,419	1/1:0,9:9:27:284,27,0	0/0:3,0:3:9:0,9,94	0/0:3,0:3:9:0,9,97	0/0:3,0:3:9:0,9,95	0/0:3,0:3:9:0,9,94	0/0:2,0:2:6:0,6,63	0/0:4,0:4:12:0,12,120	0/0:4,0:4:12:0,12,126	1/1:0,6:6:18:186,18,0	0/0:2,0:2:6:0,6,63	0/0:2,0:2:6:0,6,61	0/0:7,0:7:21:0,21,217	0/0:6,0:6:18:0,18,189	1/1:0,6:6:18:195,18,0	0/0:6,0:6:18:0,18,191	0/0:2,0:2:6:0,6,66	0/0:6,0:6:18:0,18,185	0/0:6,0:6:18:0,18,184	0/0:9,0:9:27:0,27,281	0/0:5,0:5:15:0,15,158	0/0:3,0:3:9:0,9,93	0/0:4,0:4:12:0,12,123	0/0:3,0:3:9:0,9,95	./.:.:.:.:.	1/1:0,3:3:9:92,9,0	1/1:0,4:4:12:126,12,0	1/1:0,3:3:9:97,9,0	0/1:1,2:3:22:56,0,22	0/0:7,0:7:21:0,21,218	0/0:3,0:3:9:0,9,96	0/0:3,0:3:9:0,9,97	1/1:0,1:1:3:32,3,0	0/0:2,0:2:6:0,6,65	1/1:0,11:11:27:307,27,0	1/1:0,1:1:3:32,3,0	0/0:1,0:1:3:0,3,31	0/0:3,0:3:9:0,9,92	1/1:0,6:6:18:189,18,0	1/1:0,3:3:9:89,9,0	0/0:3,0:3:9:0,9,97	0/0:4,0:4:12:0,12,126	0/0:4,0:4:12:0,12,125	0/0:2,0:2:6:0,6,63	0/0:3,0:3:9:0,9,95	0/0:1,0:1:3:0,3,32	0/0:1,0:1:3:0,3,32	0/0:2,0:2:6:0,6,65	0/0:2,0:2:6:0,6,61	0/0:1,0:1:3:0,3,32	0/0:2,0:2:6:0,6,64	0/0:4,0:4:12:0,12,126	0/0:3,0:3:9:0,9,98	0/0:4,0:4:12:0,12,121	0/0:1,0:1:3:0,3,31	0/0:2,0:2:6:0,6,61	0/0:2,0:2:6:0,6,61	0/0:5,0:5:15:0,15,153	1/1:0,2:2:6:63,6,0	1/1:0,4:4:12:130,12,0	1/1:0,3:3:9:95,9,0	1/1:0,6:6:18:198,18,0	1/1:0,4:4:12:131,12,0	0/0:3,0:3:9:0,9,96	1/1:0,2:2:6:63,6,0	0/0:3,0:3:9:0,9,96	0/0:3,0:3:9:0,9,97	0/0:10,0:10:30:0,30,316	0/0:2,0:2:6:0,6,61	0/0:6,0:6:18:0,18,190	0/0:5,0:5:15:0,15,163	0/0:2,0:2:6:0,6,63	1/1:0,3:3:9:94,9,0	1/1:0,1:1:3:32,3,0	1/1:0,1:1:3:31,3,0	0/0:1,0:1:3:0,3,31	0/0:3,0:3:9:0,9,95	1/1:0,4:4:12:125,12,0	1/1:0,4:4:12:128,12,0	0/0:2,0:2:6:0,6,62	1/1:0,4:4:12:123,12,0	0/0:3,0:3:9:0,9,97	0/0:5,0:5:15:0,15,161	1/1:0,2:2:6:61,6,0	0/0:2,0:2:3:0,3,45	0/0:4,0:4:6:0,6,89	./.:.:.:.:.	0/0:6,0:6:12:0,12,153	0/0:2,0:2:3:0,3,45	0/0:2,0:2:3:0,3,45	./.:.:.:.:.	0/0:12,0:12:36:0,36,401
chr0	147242675	.	G	C	3463.33	.	AC=22;AF=0.085;AN=258;BaseQRankSum=-0.552;DP=956;Dels=0.00;FS=3.591;HaplotypeScore=0.1118;InbreedingCoeff=0.5390;MLEAC=21;MLEAF=0.081;MQ=59.50;MQ0=0;MQRankSum=-0.002;QD=27.27;ReadPosRankSum=-0.988	GT:AD:DP:GQ:PL	1/1:0,55:55:99:1713,165,0	0/0:24,0:24:69:0,69,731	0/0:10,0:10:30:0,30,307	0/0:47,0:47:99:0,141,1418	0/0:13,0:13:39:0,39,392	0/0:13,0:13:39:0,39,398	0/0:12,0:12:36:0,36,373	0/0:9,0:9:27:0,27,288	0/0:4,0:4:12:0,12,124	0/0:8,0:8:24:0,24,234	0/0:6,0:6:18:0,18,189	0/0:18,0:18:48:0,48,526	0/0:9,0:9:27:0,27,270	1/1:0,3:3:9:95,9,0	0/0:14,0:14:42:0,42,435	0/0:22,0:22:66:0,66,664	0/0:15,0:15:39:0,39,426	0/1:2,5:7:39:132,0,39	0/0:8,0:8:21:0,21,238	0/0:10,0:10:30:0,30,307	0/0:7,0:7:21:0,21,211	0/0:20,0:20:60:0,60,619	0/0:13,0:13:36:0,36,399	0/0:16,0:16:42:0,42,452	0/0:3,0:3:6:0,6,59	0/0:13,0:13:39:0,39,409	1/1:0,8:8:18:217,18,0	0/0:6,0:6:18:0,18,183	0/0:2,0:2:3:0,3,31	0/0:19,0:19:57:0,57,598	0/0:8,0:8:24:0,24,232	0/0:3,0:3:9:0,9,92	0/0:26,0:26:78:0,78,793	0/1:3,1:4:20:20,0,87	0/0:11,0:11:30:0,30,328	1/1:0,7:7:21:221,21,0	0/0:11,0:11:27:0,27,296	1/1:0,13:13:39:404,39,0	0/0:15,0:15:45:0,45,465	1/1:0,3:3:9:97,9,0	0/0:4,0:4:12:0,12,119	0/0:8,0:8:24:0,24,261	0/0:21,0:21:54:0,54,615	0/0:15,0:15:45:0,45,452	0/0:13,0:13:39:0,39,406	0/0:16,0:16:42:0,42,469	0/0:10,0:10:30:0,30,310	0/0:7,0:7:21:0,21,221	0/0:2,0:2:6:0,6,62	0/0:7,0:7:15:0,15,186	0/0:1,0:1:3:0,3,32	0/0:2,0:2:6:0,6,59	0/0:4,0:4:12:0,12,127	0/0:3,0:3:9:0,9,92	0/0:3,0:3:9:0,9,96	0/0:5,0:5:15:0,15,141	0/0:6,0:6:18:0,18,195	0/0:7,0:7:21:0,21,215	0/0:2,0:2:6:0,6,62	0/0:6,0:6:18:0,18,187	0/0:3,0:3:9:0,9,95	0/0:2,0:2:6:0,6,61	0/0:4,0:4:12:0,12,121	0/0:1,0:1:3:0,3,30	0/0:4,0:4:12:0,12,122	0/0:5,0:5:15:0,15,157	0/0:2,0:2:6:0,6,63	./.:.:.:.:.	0/0:1,0:1:3:0,3,33	0/0:2,0:2:6:0,6,63	./.:.:.:.:.	0/0:4,0:4:12:0,12,124	0/0:4,0:4:12:0,12,118	0/0:7,0:7:21:0,21,204	0/0:1,0:1:3:0,3,33	./.:.:.:.:.	0/0:2,0:2:6:0,6,64	0/0:2,0:2:6:0,6,59	./.:.:.:.:.	0/0:3,0:3:9:0,9,95	./.:.:.:.:.	0/0:3,0:3:9:0,9,92	0/0:5,0:5:15:0,15,155	0/0:8,0:8:21:0,21,238	0/0:2,0:2:6:0,6,57	0/0:9,0:9:27:0,27,279	0/0:7,0:7:21:0,21,212	0/0:12,0:12:33:0,33,351	0/0:5,0:5:15:0,15,153	0/0:3,0:3:9:0,9,95	0/0:2,0:2:6:0,6,61	0/0:2,0:2:6:0,6,63	./.:.:.:.:.	0/0:1,0:1:3:0,3,31	0/0:1,0:1:3:0,3,32	0/0:5,0:5:15:0,15,142	0/0:2,0:2:3:0,3,32	0/0:3,0:3:9:0,9,93	0/0:4,0:4:12:0,12,118	1/1:0,4:4:12:126,12,0	1/1:0,9:9:27:293,27,0	0/0:1,0:1:3:0,3,30	0/0:7,0:7:18:0,18,206	0/0:2,0:2:6:0,6,65	0/0:1,0:1:3:0,3,32	0/0:5,0:5:15:0,15,159	0/0:10,0:10:30:0,30,312	0/0:7,0:7:21:0,21,217	1/1:0,7:7:21:223,21,0	0/0:2,0:2:6:0,6,55	0/0:5,0:5:15:0,15,157	1/1:0,7:7:21:224,21,0	0/0:4,0:4:12:0,12,122	0/0:2,0:2:6:0,6,63	0/0:9,0:9:24:0,24,263	0/0:7,0:7:21:0,21,222	0/0:2,0:2:6:0,6,63	0/0:7,0:7:21:0,21,218	0/0:4,0:4:12:0,12,121	0/0:1,0:1:3:0,3,30	0/0:2,0:2:6:0,6,59	0/0:4,0:4:12:0,12,122	0/0:4,0:4:9:0,9,105	0/0:3,0:3:9:0,9,95	0/0:4,0:4:12:0,12,120	0/0:8,0:8:21:0,21,228	0/0:11,0:11:30:0,30,325	0/0:2,0:2:6:0,6,67	0/0:4,0:4:12:0,12,126	./.:.:.:.:.	0/0:2,0:2:3:0,3,32	0/0:5,0:5:9:0,9,119	0/0:6,0:6:15:0,15,167	0/0:2,0:2:3:0,3,45	0/0:2,0:2:3:0,3,45	./.:.:.:.:.	0/0:16,0:16:48:0,48,530
chr0	147242727	.	C	A	6701.84	.	AC=76;AF=0.286;AN=266;BaseQRankSum=-2.909;DP=1023;Dels=0.00;FS=1.502;HaplotypeScore=0.1309;InbreedingCoeff=0.7367;MLEAC=71;MLEAF=0.267;MQ=59.61;MQ0=0;MQRankSum=2.535;QD=26.28;ReadPosRankSum=-0.114	GT:AD:DP:GQ:PL	0/0:46,0:46:99:0,138,1502	0/0:20,0:21:57:0,57,621	0/0:20,0:20:54:0,54,604	0/0:54,0:54:99:0,162,1684	1/1:0,20:20:54:579,54,0	0/0:15,0:15:45:0,45,478	0/0:16,0:16:48:0,48,495	1/1:0,8:8:24:244,24,0	0/1:2,1:3:24:24,0,55	1/1:0,14:14:42:436,42,0	1/1:0,3:3:9:97,9,0	0/0:15,0:15:42:0,42,463	0/0:18,0:18:45:0,45,507	0/0:5,0:5:15:0,15,148	1/1:0,15:15:45:468,45,0	1/1:0,21:21:60:627,60,0	1/1:0,22:22:54:584,54,0	0/0:6,0:6:18:0,18,186	0/0:8,0:8:18:0,18,212	0/0:8,0:8:18:0,18,216	0/0:5,0:5:15:0,15,162	0/0:18,0:18:54:0,54,579	0/0:16,0:16:45:0,45,474	0/0:11,0:11:33:0,33,350	0/0:4,0:4:12:0,12,135	0/0:17,0:17:48:0,48,517	0/0:10,0:10:27:0,27,295	1/1:0,5:5:15:159,15,0	0/1:2,3:5:45:81,0,45	1/1:0,16:16:48:469,48,0	1/1:0,12:12:36:390,36,0	1/1:0,6:6:18:198,18,0	0/0:24,0:24:72:0,72,744	0/1:3,2:5:53:53,0,82	0/0:11,0:11:33:0,33,354	0/0:8,0:8:24:0,24,260	0/0:18,0:18:48:0,48,538	0/0:13,0:13:39:0,39,403	1/1:1,14:15:11:375,11,0	0/0:3,0:3:9:0,9,95	0/1:2,1:3:23:23,0,52	0/0:13,0:13:36:0,36,384	0/0:19,0:19:54:0,54,588	0/0:24,0:24:66:0,66,703	0/0:11,0:11:33:0,33,332	0/0:27,0:27:69:0,69,749	0/0:9,0:9:27:0,27,286	0/0:4,0:4:12:0,12,132	1/1:0,3:3:6:64,6,0	0/0:6,0:6:12:0,12,154	0/0:1,0:1:3:0,3,32	0/0:3,0:3:9:0,9,94	1/1:0,4:4:12:127,12,0	0/0:1,0:1:3:0,3,32	0/0:2,0:2:6:0,6,59	1/1:0,7:7:21:224,21,0	0/0:4,0:4:12:0,12,122	0/0:7,0:7:21:0,21,227	0/0:1,0:1:3:0,3,34	0/0:2,0:2:6:0,6,65	1/1:0,2:2:6:64,6,0	1/1:0,4:4:12:118,12,0	1/1:0,6:6:12:153,12,0	0/0:2,0:2:6:0,6,63	0/0:6,0:6:15:0,15,165	1/1:0,8:8:24:243,24,0	1/1:0,2:2:6:62,6,0	0/0:3,0:3:9:0,9,96	1/1:0,1:1:3:34,3,0	0/0:6,0:6:18:0,18,181	0/0:2,0:2:6:0,6,63	0/0:5,0:5:15:0,15,158	0/0:4,0:4:12:0,12,128	0/0:4,0:4:12:0,12,122	0/0:4,0:4:12:0,12,130	./.:.:.:.:.	0/0:1,0:1:3:0,3,32	0/0:3,0:3:9:0,9,91	0/0:2,0:2:6:0,6,65	0/0:3,0:3:9:0,9,96	0/0:2,0:2:6:0,6,62	0/0:5,0:5:15:0,15,156	0/0:5,0:5:15:0,15,152	0/0:5,0:5:12:0,12,143	0/0:3,0:3:9:0,9,92	0/0:3,0:3:9:0,9,97	1/1:0,6:6:18:187,18,0	0/0:5,0:5:15:0,15,158	1/1:0,4:4:12:126,12,0	1/1:0,2:2:6:63,6,0	1/1:0,2:2:6:58,6,0	0/0:2,0:2:6:0,6,61	1/1:0,1:1:3:33,3,0	1/1:0,1:1:3:31,3,0	0/0:3,0:3:9:0,9,93	1/1:0,4:4:12:124,12,0	1/1:0,5:5:15:162,15,0	0/0:2,0:2:6:0,6,63	1/1:0,2:2:6:61,6,0	0/0:4,0:4:12:0,12,131	0/0:8,0:8:24:0,24,246	1/1:0,3:3:9:95,9,0	1/1:0,3:3:9:89,9,0	0/0:3,0:3:6:0,6,76	0/0:1,0:1:3:0,3,32	0/0:8,0:8:24:0,24,253	0/0:12,0:12:36:0,36,384	0/0:8,0:8:24:0,24,257	0/0:8,0:8:24:0,24,251	0/0:6,0:6:18:0,18,189	0/0:5,0:5:15:0,15,158	0/0:8,0:8:24:0,24,259	0/0:6,0:6:18:0,18,196	1/1:0,2:2:6:62,6,0	1/1:0,5:5:15:160,15,0	1/1:0,3:3:9:91,9,0	1/1:0,2:2:6:59,6,0	0/0:7,0:7:21:0,21,221	0/0:2,0:2:6:0,6,64	0/0:3,0:3:6:0,6,77	0/0:5,0:5:15:0,15,161	0/0:6,0:6:18:0,18,193	0/0:3,0:3:9:0,9,99	./.:.:.:.:.	0/0:7,0:7:18:0,18,205	0/0:7,0:7:18:0,18,202	0/0:12,0:12:33:0,33,372	0/0:4,0:4:12:0,12,126	0/0:2,0:2:6:0,6,63	./.:.:.:.:.	0/0:2,0:2:3:0,3,45	0/0:6,0:6:12:0,12,151	0/0:4,0:4:12:0,12,120	0/0:3,0:3:6:0,6,68	0/0:2,0:2:3:0,3,45	./.:.:.:.:.	0/0:12,0:12:36:0,36,403
chr0	147243070	.	T	A	1882.52	.	AC=18;AF=0.069;AN=262;BaseQRankSum=0.663;DP=926;Dels=0.00;FS=4.886;HaplotypeScore=0.1900;InbreedingCoeff=0.4609;MLEAC=15;MLEAF=0.057;MQ=59.45;MQ0=0;MQRankSum=-0.043;QD=23.83;ReadPosRankSum=-1.077	GT:AD:DP:GQ:PL	0/0:60,0:60:99:0,180,1893	0/0:18,0:18:48:0,48,526	0/0:12,0:12:36:0,36,372	0/0:30,0:30:90:0,90,929	0/0:10,0:10:30:0,30,306	0/0:17,0:17:48:0,48,501	0/0:13,0:13:36:0,36,372	0/0:4,0:4:12:0,12,128	0/0:1,0:1:3:0,3,34	0/0:15,0:15:45:0,45,465	0/0:1,0:1:3:0,3,33	1/1:0,14:14:42:444,42,0	0/0:8,0:8:24:0,24,250	0/0:6,0:6:18:0,18,195	0/0:22,0:22:63:0,63,649	0/0:12,0:12:36:0,36,371	0/0:8,0:8:24:0,24,249	0/0:7,0:7:21:0,21,222	0/0:7,0:7:15:0,15,181	0/0:9,0:9:27:0,27,274	0/0:6,0:6:18:0,18,195	0/0:7,0:7:18:0,18,196	0/0:12,0:12:33:0,33,352	0/1:6,13:19:99:327,0,136	0/0:4,0:4:12:0,12,120	0/0:16,0:16:42:0,42,461	0/0:13,0:13:39:0,39,403	0/0:7,0:7:21:0,21,218	0/0:6,0:6:18:0,18,180	0/0:14,0:14:33:0,33,385	0/0:6,0:6:18:0,18,195	0/0:10,0:10:30:0,30,319	0/0:24,0:24:66:0,66,704	0/0:5,0:5:15:0,15,157	0/0:7,0:7:21:0,21,210	0/0:5,0:5:15:0,15,160	0/0:20,0:20:48:0,48,548	0/0:8,0:8:18:0,18,215	0/0:14,0:14:42:0,42,431	0/0:7,0:7:21:0,21,226	0/0:7,0:7:21:0,21,212	0/0:10,0:10:30:0,30,306	0/0:10,0:10:24:0,24,269	0/0:11,0:11:30:0,30,321	1/1:0,18:18:51:535,51,0	0/0:14,0:14:42:0,42,424	0/0:9,0:9:27:0,27,274	0/1:1,4:5:14:116,0,14	0/0:1,0:1:3:0,3,32	0/0:2,0:2:6:0,6,61	0/0:2,0:2:6:0,6,57	0/0:3,0:3:9:0,9,91	0/0:4,0:4:12:0,12,126	0/0:3,0:3:9:0,9,89	0/0:5,0:5:15:0,15,156	0/0:7,0:7:21:0,21,222	0/0:4,0:4:12:0,12,121	0/0:4,0:4:12:0,12,123	0/0:3,0:3:9:0,9,92	0/0:2,0:2:6:0,6,64	0/0:1,0:1:3:0,3,32	0/0:3,0:3:9:0,9,95	0/0:19,0:19:42:0,42,501	0/0:9,0:9:27:0,27,275	0/0:4,0:4:12:0,12,123	0/0:2,0:2:6:0,6,61	0/0:1,0:1:3:0,3,33	0/0:8,0:8:24:0,24,258	0/0:2,0:2:6:0,6,59	0/0:4,0:4:12:0,12,126	0/0:1,0:1:3:0,3,31	0/0:2,0:2:6:0,6,59	./.:.:.:.:.	0/0:4,0:4:12:0,12,122	0/0:4,0:4:12:0,12,130	1/1:0,3:3:9:95,9,0	1/1:0,2:2:3:45,3,0	0/0:2,0:2:3:0,3,45	1/1:0,3:3:9:97,9,0	0/0:2,0:2:3:0,3,45	0/0:4,0:4:12:0,12,119	0/0:2,0:2:6:0,6,64	0/0:6,0:6:18:0,18,186	0/0:4,0:4:12:0,12,128	0/0:5,0:5:15:0,15,153	0/0:11,0:11:30:0,30,324	0/0:5,0:5:15:0,15,158	0/0:8,0:8:24:0,24,251	0/0:3,0:3:9:0,9,92	0/0:6,0:6:18:0,18,198	0/0:2,0:2:3:0,3,45	0/0:1,0:1:3:0,3,30	0/0:3,0:3:9:0,9,94	0/0:2,0:2:6:0,6,61	0/0:6,0:6:15:0,15,167	0/0:3,0:3:9:0,9,92	0/0:4,0:4:12:0,12,130	0/0:1,0:1:3:0,3,32	0/0:5,0:5:12:0,12,134	0/0:1,0:1:3:0,3,30	0/0:7,0:7:21:0,21,224	./.:.:.:.:.	./.:.:.:.:.	0/0:1,0:1:3:0,3,32	0/0:4,0:4:12:0,12,124	0/0:2,0:2:6:0,6,57	0/0:10,0:10:30:0,30,318	0/0:2,0:2:6:0,6,63	0/0:5,0:5:15:0,15,148	0/0:5,0:5:15:0,15,153	0/0:4,0:4:9:0,9,105	0/0:5,0:5:15:0,15,148	0/0:8,0:8:18:0,18,216	0/0:7,0:7:21:0,21,209	0/0:3,0:3:9:0,9,97	0/0:5,0:5:9:0,9,123	0/0:8,0:8:24:0,24,245	0/0:5,0:5:15:0,15,158	0/0:3,0:3:9:0,9,89	0/0:3,0:3:9:0,9,92	0/0:6,0:6:18:0,18,183	1/1:0,7:7:21:218,21,0	0/0:6,0:6:18:0,18,182	0/0:2,0:2:6:0,6,61	1/1:0,1:1:3:32,3,0	0/0:4,0:4:12:0,12,121	1/1:0,7:7:21:217,21,0	0/0:4,0:4:12:0,12,123	0/0:4,0:4:12:0,12,122	./.:.:.:.:.	./.:.:.:.:.	0/0:2,0:2:3:0,3,45	0/0:5,0:5:9:0,9,121	0/0:6,0:6:9:0,9,134	0/0:2,0:2:3:0,3,45	./.:.:.:.:.	0/0:15,1:16:15:0,15,477
chr0	147247481	.	C	T	5724.18	.	AC=119;AF=0.726;AN=164;BaseQRankSum=-0.550;DP=275;Dels=0.00;FS=3.236;HaplotypeScore=0.0211;InbreedingCoeff=0.5688;MLEAC=122;MLEAF=0.744;MQ=59.51;MQ0=0;MQRankSum=1.782;QD=29.20;ReadPosRankSum=-2.559	GT:AD:DP:GQ:PL	1/1:0,6:6:18:199,18,0	1/1:0,9:9:27:285,27,0	1/1:0,3:3:9:97,9,0	1/1:0,21:21:63:647,63,0	1/1:0,7:7:21:226,21,0	1/1:0,4:4:9:106,9,0	0/0:2,0:2:6:0,6,60	./.:.:.:.:.	1/1:0,2:2:6:62,6,0	1/1:0,2:2:6:59,6,0	./.:.:.:.:.	0/0:1,0:1:3:0,3,30	1/1:0,3:3:9:90,9,0	./.:.:.:.:.	1/1:0,6:6:18:184,18,0	1/1:0,4:4:12:118,12,0	1/1:0,2:2:6:64,6,0	./.:.:.:.:.	./.:.:.:.:.	./.:.:.:.:.	./.:.:.:.:.	./.:.:.:.:.	1/1:0,2:2:6:65,6,0	0/0:5,0:5:15:0,15,146	./.:.:.:.:.	1/1:0,3:3:9:95,9,0	1/1:0,5:5:15:154,15,0	./.:.:.:.:.	./.:.:.:.:.	1/1:0,2:2:6:61,6,0	./.:.:.:.:.	1/1:0,1:1:3:32,3,0	./.:.:.:.:.	./.:.:.:.:.	1/1:0,6:6:18:189,18,0	./.:.:.:.:.	1/1:0,4:4:12:126,12,0	1/1:0,1:1:3:31,3,0	1/1:0,2:2:6:61,6,0	./.:.:.:.:.	1/1:0,1:1:3:32,3,0	1/1:0,4:4:12:126,12,0	1/1:0,8:8:24:249,24,0	./.:.:.:.:.	1/1:0,8:8:24:247,24,0	./.:.:.:.:.	1/1:0,2:2:6:63,6,0	./.:.:.:.:.	./.:.:.:.:.	1/1:0,5:5:15:152,15,0	./.:.:.:.:.	./.:.:.:.:.	1/1:0,1:1:3:32,3,0	./.:.:.:.:.	0/0:3,0:3:9:0,9,90	./.:.:.:.:.	0/0:4,0:4:12:0,12,118	0/0:3,0:3:9:0,9,92	1/1:0,1:1:3:32,3,0	0/0:4,0:4:12:0,12,120	1/1:0,1:1:3:32,3,0	1/1:0,2:2:6:61,6,0	1/1:0,3:3:9:88,9,0	0/0:1,0:1:3:0,3,30	0/0:5,0:5:15:0,15,148	1/1:0,4:4:12:124,12,0	0/0:4,0:4:12:0,12,122	1/1:0,1:1:3:32,3,0	./.:.:.:.:.	./.:.:.:.:.	1/1:0,1:1:3:32,3,0	1/1:0,1:1:3:32,3,0	1/1:0,1:1:3:31,3,0	0/1:1,3:4:21:84,0,21	0/0:2,0:2:6:0,6,63	./.:.:.:.:.	./.:.:.:.:.	./.:.:.:.:.	./.:.:.:.:.	1/1:0,3:3:9:93,9,0	./.:.:.:.:.	1/1:0,1:1:3:32,3,0	./.:.:.:.:.	1/1:0,1:1:3:30,3,0	1/1:0,1:1:3:31,3,0	0/0:2,0:2:6:0,6,63	./.:.:.:.:.	./.:.:.:.:.	1/1:0,1:1:3:30,3,0	1/1:0,3:3:9:95,9,0	1/1:0,1:1:3:31,3,0	./.:.:.:.:.	0/0:3,0:3:6:0,6,75	1/1:0,1:1:3:32,3,0	./.:.:.:.:.	./.:.:.:.:.	./.:.:.:.:.	./.:.:.:.:.	0/0:2,0:2:6:0,6,61	./.:.:.:.:.	0/0:1,0:1:3:0,3,30	./.:.:.:.:.	1/1:0,1:1:3:32,3,0	./.:.:.:.:.	1/1:0,2:2:6:60,6,0	1/1:0,3:3:9:95,9,0	1/1:0,3:3:9:89,9,0	1/1:0,4:4:12:122,12,0	./.:.:.:.:.	0/0:2,0:2:6:0,6,61	0/0:1,0:1:3:0,3,32	./.:.:.:.:.	1/1:0,2:2:6:66,6,0	1/1:0,8:8:24:249,24,0	1/1:0,4:4:12:125,12,0	1/1:0,1:1:3:32,3,0	./.:.:.:.:.	1/1:0,3:3:6:77,6,0	0/0:1,0:1:3:0,3,31	./.:.:.:.:.	0/0:4,0:4:12:0,12,126	0/0:2,0:2:6:0,6,61	1/1:0,2:2:6:63,6,0	1/1:0,1:1:3:31,3,0	./.:.:.:.:.	./.:.:.:.:.	1/1:0,2:2:6:65,6,0	1/1:0,5:5:15:159,15,0	0/0:2,0:2:6:0,6,59	./.:.:.:.:.	./.:.:.:.:.	./.:.:.:.:.	./.:.:.:.:.	./.:.:.:.:.	./.:.:.:.:.	./.:.:.:.:.	0/0:24,0:24:72:0,72,761
chr0	147248138	.	G	T	19796.4	.	AC=184;AF=0.708;AN=260;BaseQRankSum=-5.050;DP=915;Dels=0.00;FS=6.664;HaplotypeScore=0.0367;InbreedingCoeff=0.7147;MLEAC=189;MLEAF=0.727;MQ=59.85;MQ0=1;MQRankSum=0.579;QD=28.77;ReadPosRankSum=-2.451	GT:AD:DP:GQ:PL	1/1:0,60:60:99:1893,180,0	1/1:0,8:8:24:249,24,0	1/1:0,16:16:48:493,48,0	1/1:0,47:47:99:1433,135,0	1/1:0,18:18:51:536,51,0	1/1:0,13:13:36:384,36,0	0/0:13,0:13:36:0,36,379	1/1:0,3:3:9:92,9,0	1/1:0,4:4:12:118,12,0	1/1:0,18:18:51:530,51,0	1/1:0,2:2:6:63,6,0	0/0:15,0:15:45:0,45,478	1/1:0,11:11:33:328,33,0	0/0:2,0:2:6:0,6,63	1/1:0,11:11:30:309,30,0	1/1:0,13:13:39:393,39,0	1/1:0,29:29:87:875,87,0	1/1:0,4:4:12:126,12,0	1/1:0,11:11:27:309,27,0	1/1:0,5:5:15:143,15,0	1/1:0,7:7:21:214,21,0	1/1:0,13:13:36:385,36,0	1/1:0,19:19:57:582,57,0	0/0:25,0:25:75:0,75,806	0/0:4,0:4:12:0,12,125	1/1:0,16:16:48:503,48,0	1/1:0,15:15:42:444,42,0	1/1:0,6:6:18:187,18,0	1/1:0,5:5:15:157,15,0	1/1:0,13:13:39:398,39,0	1/1:0,3:3:9:96,9,0	1/1:0,3:3:9:96,9,0	1/1:0,11:11:33:325,33,0	1/1:0,4:4:12:127,12,0	1/1:0,13:13:39:397,39,0	0/1:4,1:5:18:18,0,122	1/1:0,19:19:54:569,54,0	1/1:0,12:12:36:372,36,0	1/1:0,11:11:33:340,33,0	1/1:0,4:4:12:130,12,0	1/1:0,9:9:27:290,27,0	1/1:0,15:15:39:429,39,0	1/1:0,13:13:39:405,39,0	0/0:10,0:10:27:0,27,294	1/1:0,14:14:42:433,42,0	0/0:25,0:25:75:0,75,789	1/1:0,8:8:24:249,24,0	0/0:3,0:3:9:0,9,103	1/1:0,2:2:6:62,6,0	1/1:0,5:5:15:155,15,0	1/1:0,2:2:6:63,6,0	1/1:0,1:1:3:31,3,0	1/1:0,5:5:15:163,15,0	0/0:1,0:1:3:0,3,31	0/0:5,0:5:15:0,15,162	0/1:4,1:5:16:16,0,116	0/0:3,0:3:9:0,9,93	0/0:3,0:3:9:0,9,97	./.:.:.:.:.	0/0:4,0:4:12:0,12,130	1/1:0,1:1:3:33,3,0	1/1:0,3:3:9:94,9,0	1/1:0,3:3:9:91,9,0	0/0:4,0:4:12:0,12,124	0/0:8,0:8:24:0,24,254	1/1:0,3:3:9:89,9,0	0/0:2,0:2:6:0,6,63	1/1:0,4:4:12:126,12,0	./.:.:.:.:.	./.:.:.:.:.	1/1:0,2:2:6:64,6,0	1/1:0,4:4:12:130,12,0	./.:.:.:.:.	0/1:4,3:7:68:68,0,105	0/0:6,0:6:18:0,18,187	0/0:1,0:1:3:0,3,32	0/0:3,0:3:6:0,6,79	1/1:0,2:2:6:63,6,0	./.:.:.:.:.	1/1:0,5:5:15:149,15,0	1/1:0,2:2:6:67,6,0	1/1:0,3:3:9:97,9,0	1/1:0,5:5:15:160,15,0	1/1:0,2:2:6:65,6,0	1/1:0,3:3:9:90,9,0	0/0:8,0:8:24:0,24,269	1/1:0,3:3:9:92,9,0	1/1:0,6:6:18:184,18,0	1/1:0,2:2:6:63,6,0	1/1:0,5:5:15:162,15,0	1/1:0,3:3:9:90,9,0	1/1:0,2:2:6:59,6,0	0/0:2,0:2:6:0,6,63	1/1:0,2:2:6:61,6,0	1/1:0,5:5:15:157,15,0	1/1:0,2:2:6:61,6,0	0/1:3,1:4:20:20,0,75	0/0:4,0:4:12:0,12,130	0/0:3,0:3:9:0,9,96	0/0:2,0:2:6:0,6,63	0/0:2,0:2:6:0,6,63	1/1:0,3:3:9:91,9,0	./.:.:.:.:.	1/1:0,3:3:9:95,9,0	./.:.:.:.:.	1/1:0,6:6:18:185,18,0	1/1:0,2:2:6:59,6,0	1/1:0,3:3:6:75,6,0	1/1:0,4:4:12:124,12,0	0/0:4,0:4:12:0,12,122	0/0:2,0:2:6:0,6,61	1/1:0,4:4:12:124,12,0	1/1:0,4:4:12:128,12,0	1/1:0,4:4:12:126,12,0	1/1:0,3:3:9:96,9,0	1/1:0,3:3:9:92,9,0	1/1:0,2:2:6:64,6,0	1/1:0,1:1:3:29,3,0	0/0:2,0:2:6:0,6,63	1/1:0,2:2:6:60,6,0	0/0:5,0:5:15:0,15,164	0/0:9,0:9:27:0,27,287	1/1:0,1:1:3:31,3,0	1/1:0,2:2:6:67,6,0	1/1:0,2:2:6:61,6,0	1/1:0,2:2:6:65,6,0	1/1:0,3:3:9:96,9,0	1/1:0,2:2:6:61,6,0	0/0:3,0:3:9:0,9,94	0/0:4,0:4:9:0,9,109	0/0:4,0:4:9:0,9,109	0/0:2,0:2:3:0,3,45	0/0:12,0:12:21:0,21,288	1/1:0,4:4:6:89,6,0	1/1:0,8:8:12:179,12,0	1/1:0,6:6:9:134,9,0	0/0:22,0:22:66:0,66,737
chr0	147248576	.	A	G	412.77	.	AC=16;AF=0.062;AN=260;DP=710;Dels=0.00;FS=0.000;HaplotypeScore=0.0734;InbreedingCoeff=0.3213;MLEAC=11;MLEAF=0.042;MQ=59.72;MQ0=1;QD=17.20	GT:AD:DP:GQ:PL	0/0:47,0:47:99:0,141,1483	0/0:20,0:20:54:0,54,593	0/0:14,0:14:42:0,42,428	0/0:35,0:35:99:0,105,1054	0/0:12,0:12:33:0,33,361	0/0:9,0:9:27:0,27,271	0/0:9,0:9:27:0,27,273	0/0:4,0:4:12:0,12,122	0/0:3,0:3:9:0,9,94	0/0:7,0:7:21:0,21,215	0/0:2,0:2:6:0,6,64	0/0:9,0:9:27:0,27,270	0/0:9,0:9:27:0,27,275	1/1:0,2:2:6:63,6,0	0/0:14,0:14:42:0,42,439	0/0:6,0:6:18:0,18,186	0/0:7,0:7:18:0,18,205	0/1:1,1:2:25:26,0,25	0/0:6,0:6:12:0,12,150	0/0:3,0:3:9:0,9,97	0/0:1,0:1:3:0,3,32	0/0:6,0:6:18:0,18,178	0/0:11,0:11:30:0,30,317	0/0:15,0:15:42:0,42,455	1/1:0,2:2:6:65,6,0	0/0:21,0:21:57:0,57,610	0/0:9,0:9:27:0,27,274	0/0:3,0:3:9:0,9,96	0/0:2,0:2:6:0,6,63	0/0:9,0:9:21:0,21,243	0/0:3,0:3:9:0,9,99	0/0:3,0:3:9:0,9,100	0/0:3,0:3:9:0,9,89	0/0:1,0:1:3:0,3,34	0/0:10,0:10:30:0,30,310	1/1:0,2:2:6:67,6,0	0/0:12,0:12:36:0,36,367	0/0:7,0:7:21:0,21,207	0/0:14,0:14:39:0,39,400	0/0:1,0:1:3:0,3,35	0/0:3,0:3:9:0,9,93	0/0:14,0:14:42:0,42,414	0/0:15,0:15:42:0,42,434	0/0:15,0:15:36:0,36,404	0/0:10,0:10:30:0,30,308	0/0:13,0:13:36:0,36,355	0/0:9,0:9:24:0,24,258	0/0:2,0:2:6:0,6,64	0/0:1,0:1:3:0,3,33	0/0:5,0:5:15:0,15,150	./.:.:.:.:.	0/0:2,0:2:6:0,6,61	0/0:4,0:4:12:0,12,118	1/1:0,1:1:3:32,3,0	0/0:4,0:4:12:0,12,116	0/0:3,0:3:9:0,9,92	0/0:3,0:3:9:0,9,92	0/0:7,0:7:21:0,21,214	0/0:2,0:2:6:0,6,63	0/0:5,0:5:15:0,15,144	0/0:4,0:4:12:0,12,117	0/0:5,0:5:15:0,15,145	0/1:3,1:4:19:19,0,75	1/1:0,3:3:9:95,9,0	0/0:2,0:2:6:0,6,59	0/0:3,0:3:9:0,9,95	0/0:3,0:3:9:0,9,80	0/0:2,0:2:6:0,6,61	0/0:1,0:1:3:0,3,29	0/0:2,0:2:6:0,6,59	0/0:1,0:1:3:0,3,31	./.:.:.:.:.	0/0:2,0:2:6:0,6,59	0/0:4,0:4:12:0,12,117	0/0:3,0:3:6:0,6,59	0/0:4,0:4:12:0,12,124	./.:.:.:.:.	0/0:4,0:4:12:0,12,118	0/0:4,0:4:12:0,12,117	0/0:10,0:10:21:0,21,253	0/0:3,0:3:9:0,9,92	0/0:2,0:2:6:0,6,63	0/0:1,0:1:3:0,3,31	0/0:1,0:1:3:0,3,30	0/0:1,0:1:3:0,3,31	1/1:0,4:4:12:113,12,0	0/0:4,0:4:12:0,12,122	0/0:4,0:4:12:0,12,122	0/0:3,0:3:9:0,9,93	0/0:2,0:2:6:0,6,64	0/0:1,0:1:3:0,3,33	0/0:2,0:2:6:0,6,59	0/0:2,0:2:6:0,6,63	0/0:1,0:1:3:0,3,32	0/0:3,0:3:9:0,9,92	0/0:2,0:2:6:0,6,59	0/0:5,0:5:15:0,15,152	./.:.:.:.:.	0/0:3,0:3:9:0,9,90	0/0:3,0:3:9:0,9,91	0/0:3,0:3:9:0,9,90	0/0:1,0:1:3:0,3,30	./.:.:.:.:.	0/0:1,0:1:3:0,3,31	0/0:1,0:1:3:0,3,31	0/0:2,0:2:6:0,6,61	0/0:2,0:2:6:0,6,63	0/0:3,0:3:9:0,9,89	0/0:3,0:3:9:0,9,91	./.:.:.:.:.	1/1:0,4:4:12:130,12,0	0/0:3,0:3:9:0,9,93	0/0:3,0:3:9:0,9,92	0/0:2,0:2:6:0,6,61	0/0:4,0:4:12:0,12,117	0/0:5,0:5:15:0,15,152	0/0:4,0:4:12:0,12,122	0/0:4,0:4:9:0,9,108	0/0:3,0:3:9:0,9,92	0/0:2,0:2:6:0,6,60	0/0:5,0:5:15:0,15,148	0/0:3,0:3:9:0,9,94	0/0:4,0:4:12:0,12,124	0/0:3,0:3:9:0,9,87	0/0:1,0:1:3:0,3,31	0/0:8,0:8:24:0,24,244	0/0:4,0:4:12:0,12,122	0/0:1,0:1:3:0,3,30	0/0:3,0:3:9:0,9,95	0/0:2,0:2:3:0,3,45	./.:.:.:.:.	0/0:6,0:6:12:0,12,146	0/0:2,0:2:3:0,3,45	0/0:6,0:6:15:0,15,167	0/0:1,0:1:3:0,3,28	0/0:4,0:4:6:0,6,89	0/0:26,0:26:78:0,78,845
chr0	147248617	.	T	C	1793.05	.	AC=20;AF=0.079;AN=252;BaseQRankSum=4.430;DP=640;Dels=0.00;FS=1.646;HaplotypeScore=0.0786;InbreedingCoeff=0.4327;MLEAC=20;MLEAF=0.079;MQ=59.75;MQ0=0;MQRankSum=-0.444;QD=26.37;ReadPosRankSum=-1.009	GT:AD:DP:GQ:PL	0/0:42,0:42:99:0,126,1285	0/0:15,0:15:42:0,42,441	0/0:15,0:15:45:0,45,451	0/0:27,0:27:81:0,81,805	0/0:11,0:11:33:0,33,338	1/1:0,10:10:30:312,30,0	0/0:8,0:8:24:0,24,238	0/0:1,0:1:3:0,3,30	0/0:2,0:2:6:0,6,60	0/0:9,0:9:27:0,27,270	0/0:2,0:2:6:0,6,62	0/0:6,0:6:18:0,18,176	0/0:10,0:10:30:0,30,304	0/0:1,0:1:3:0,3,31	0/0:13,0:13:39:0,39,403	1/1:0,11:11:33:331,33,0	0/0:6,0:6:18:0,18,176	0/0:2,0:2:6:0,6,60	1/1:0,5:5:12:137,12,0	0/0:2,0:2:6:0,6,57	./.:.:.:.:.	0/0:3,0:3:9:0,9,86	0/0:8,0:8:21:0,21,226	0/0:4,0:4:12:0,12,119	0/0:1,0:1:3:0,3,33	0/0:20,0:20:60:0,60,608	0/0:7,0:7:21:0,21,212	0/0:2,0:2:6:0,6,65	0/0:2,0:2:6:0,6,54	1/1:0,11:11:30:331,30,0	0/0:1,0:1:3:0,3,35	0/0:1,0:1:3:0,3,32	0/0:2,0:2:6:0,6,57	./.:.:.:.:.	0/0:7,0:7:21:0,21,207	0/0:2,0:2:6:0,6,62	0/0:9,0:9:27:0,27,265	0/0:4,0:4:12:0,12,126	0/0:15,0:15:42:0,42,455	0/0:1,0:1:3:0,3,34	0/0:6,0:6:18:0,18,192	1/1:0,10:10:30:319,30,0	0/0:16,0:16:45:0,45,459	0/0:20,0:20:51:0,51,566	0/0:13,0:13:36:0,36,375	0/0:8,0:8:24:0,24,231	0/0:9,0:9:27:0,27,273	0/0:3,0:3:9:0,9,96	./.:.:.:.:.	0/0:4,0:4:12:0,12,120	./.:.:.:.:.	0/0:2,0:2:6:0,6,57	0/0:6,0:6:18:0,18,178	./.:.:.:.:.	0/0:5,0:5:15:0,15,156	./.:.:.:.:.	0/0:4,0:4:12:0,12,118	0/0:6,0:6:18:0,18,183	./.:.:.:.:.	0/0:4,0:4:12:0,12,118	0/0:4,0:4:12:0,12,126	0/0:7,0:7:21:0,21,207	0/0:6,0:6:18:0,18,180	0/0:2,0:2:6:0,6,59	0/0:4,0:4:12:0,12,119	0/0:3,0:3:9:0,9,92	0/0:3,0:3:9:0,9,95	0/0:2,0:2:6:0,6,57	0/0:1,0:1:3:0,3,30	0/0:2,0:2:6:0,6,57	0/0:1,0:1:3:0,3,30	0/0:1,0:1:3:0,3,29	0/0:1,0:1:3:0,3,30	0/0:2,0:2:6:0,6,61	0/0:2,0:2:6:0,6,57	0/0:3,0:3:9:0,9,87	./.:.:.:.:.	0/0:6,0:6:18:0,18,187	0/0:3,0:3:9:0,9,90	1/1:0,7:7:18:197,18,0	0/0:3,0:3:9:0,9,89	0/0:2,0:2:6:0,6,63	0/0:2,0:2:6:0,6,56	0/0:1,0:1:3:0,3,29	0/0:1,0:1:3:0,3,29	0/0:3,0:3:9:0,9,94	1/1:0,6:6:18:192,18,0	0/0:4,0:4:12:0,12,122	1/1:0,2:2:6:58,6,0	0/0:3,0:3:9:0,9,100	1/1:0,4:4:12:125,12,0	0/0:1,0:1:3:0,3,29	0/0:2,0:2:6:0,6,60	0/0:1,0:1:3:0,3,32	0/0:3,0:3:9:0,9,96	0/0:4,0:4:12:0,12,128	0/0:2,0:2:6:0,6,62	0/0:1,0:1:3:0,3,30	0/0:4,0:4:12:0,12,118	0/0:2,0:2:6:0,6,61	0/0:2,0:2:6:0,6,64	0/0:1,0:1:3:0,3,27	./.:.:.:.:.	0/0:1,0:1:3:0,3,29	0/0:2,0:2:6:0,6,61	0/0:1,0:1:3:0,3,29	0/0:7,0:7:21:0,21,222	0/0:2,0:2:6:0,6,58	0/0:2,0:2:6:0,6,61	./.:.:.:.:.	0/0:3,0:3:9:0,9,92	0/0:2,0:2:6:0,6,61	0/0:2,0:2:6:0,6,65	0/0:1,0:1:3:0,3,29	0/0:3,0:3:9:0,9,92	0/0:4,0:4:12:0,12,115	1/1:0,2:2:6:61,6,0	0/0:1,0:1:3:0,3,29	0/0:2,0:2:6:0,6,59	0/0:2,0:2:6:0,6,65	0/0:3,0:3:9:0,9,92	0/0:2,0:2:6:0,6,63	0/0:4,0:4:12:0,12,122	0/0:3,0:3:9:0,9,92	0/0:2,0:2:6:0,6,57	0/0:4,0:4:12:0,12,121	0/0:2,0:2:6:0,6,61	0/0:1,0:1:3:0,3,31	0/0:2,0:2:6:0,6,63	0/0:2,0:2:3:0,3,45	./.:.:.:.:.	0/0:5,0:5:9:0,9,120	0/0:2,0:2:3:0,3,45	0/0:6,0:6:15:0,15,167	0/0:1,0:1:3:0,3,31	0/0:2,0:2:3:0,3,45	0/0:34,0:34:99:0,102,1134
chr0	147248968	.	G	A	14635.3	.	AC=179;AF=0.722;AN=248;BaseQRankSum=-2.990;DP=672;Dels=0.00;FS=22.142;HaplotypeScore=0.0947;InbreedingCoeff=0.5875;MLEAC=184;MLEAF=0.742;MQ=59.80;MQ0=0;MQRankSum=0.327;QD=28.53;ReadPosRankSum=-0.690	GT:AD:DP:GQ:PL	1/1:0,29:29:87:929,87,0	1/1:0,12:12:36:364,36,0	1/1:0,16:16:45:487,45,0	1/1:0,23:23:69:728,69,0	1/1:0,16:16:48:493,48,0	1/1:0,11:11:30:321,30,0	0/0:12,0:12:36:0,36,380	./.:.:.:.:.	1/1:0,2:2:6:63,6,0	1/1:1,10:11:2:284,2,0	1/1:0,2:2:6:61,6,0	0/0:20,0:20:60:0,60,641	1/1:0,11:11:27:305,27,0	0/0:1,0:1:3:0,3,33	1/1:0,8:8:24:249,24,0	1/1:0,16:16:45:470,45,0	1/1:0,12:12:36:377,36,0	0/1:1,2:3:23:56,0,23	1/1:0,4:4:12:123,12,0	1/1:0,5:5:15:150,15,0	./.:.:.:.:.	1/1:0,6:6:15:163,15,0	1/1:0,9:9:24:264,24,0	0/0:9,0:9:27:0,27,291	./.:.:.:.:.	1/1:0,17:17:48:504,48,0	1/1:0,13:13:33:373,33,0	1/1:0,1:1:3:32,3,0	1/1:0,2:2:6:63,6,0	1/1:0,14:14:42:424,42,0	1/1:0,1:1:3:32,3,0	1/1:0,2:2:6:67,6,0	1/1:0,12:12:30:325,30,0	1/1:0,3:3:9:94,9,0	1/1:0,13:13:39:409,39,0	0/0:2,0:2:6:0,6,67	1/1:0,14:14:39:416,39,0	1/1:0,5:5:15:147,15,0	1/1:0,12:12:36:377,36,0	0/1:1,1:2:26:26,0,28	1/1:0,3:3:9:96,9,0	1/1:0,4:4:12:124,12,0	1/1:1,12:13:5:327,5,0	0/0:11,0:11:30:0,30,332	1/1:0,18:18:54:562,54,0	0/0:11,0:11:33:0,33,347	1/1:0,4:4:12:123,12,0	0/0:2,0:2:6:0,6,65	1/1:0,1:1:3:33,3,0	1/1:0,3:3:9:92,9,0	1/1:0,3:3:9:80,9,0	1/1:0,2:2:6:65,6,0	1/1:0,4:4:12:118,12,0	./.:.:.:.:.	0/0:2,0:2:6:0,6,65	0/0:1,0:1:3:0,3,32	0/0:3,0:3:9:0,9,95	0/0:5,0:5:15:0,15,156	1/1:0,1:1:3:31,3,0	0/0:2,0:2:6:0,6,61	1/1:0,1:1:3:32,3,0	1/1:0,2:2:6:63,6,0	1/1:0,7:7:21:217,21,0	0/0:4,0:4:12:0,12,134	0/0:3,0:3:9:0,9,92	1/1:0,3:3:9:95,9,0	0/0:2,0:2:6:0,6,61	1/1:0,2:2:6:58,6,0	1/1:0,3:3:9:97,9,0	./.:.:.:.:.	1/1:0,2:2:6:63,6,0	1/1:0,4:4:12:126,12,0	1/1:0,4:4:12:122,12,0	0/0:2,0:2:6:0,6,65	0/0:3,0:3:9:0,9,92	0/0:1,0:1:3:0,3,31	0/0:1,0:1:3:0,3,35	1/1:0,2:2:6:63,6,0	./.:.:.:.:.	1/1:0,3:3:9:93,9,0	1/1:0,2:2:6:61,6,0	1/1:0,1:1:3:33,3,0	1/1:0,1:1:3:30,3,0	1/1:0,3:3:9:95,9,0	./.:.:.:.:.	0/0:1,0:1:3:0,3,33	1/1:0,2:2:6:65,6,0	1/1:0,3:3:9:85,9,0	1/1:0,6:6:18:189,18,0	1/1:0,3:3:9:92,9,0	./.:.:.:.:.	./.:.:.:.:.	0/0:5,0:5:12:0,12,136	./.:.:.:.:.	1/1:0,3:3:9:91,9,0	1/1:0,2:2:6:61,6,0	0/0:7,0:7:21:0,21,216	0/0:1,0:1:3:0,3,32	0/0:1,0:1:3:0,3,34	./.:.:.:.:.	0/1:1,1:2:26:26,0,26	1/1:0,2:2:6:60,6,0	0/1:1,2:3:25:58,0,25	1/1:0,4:4:12:126,12,0	1/1:0,2:2:6:61,6,0	1/1:0,7:7:21:216,21,0	1/1:0,3:3:9:94,9,0	1/1:0,9:9:27:277,27,0	1/1:0,3:3:9:94,9,0	0/0:1,0:1:3:0,3,27	0/1:2,1:3:21:21,0,56	1/1:0,3:3:9:95,9,0	1/1:0,6:6:18:184,18,0	1/1:0,5:5:15:153,15,0	1/1:0,1:1:3:33,3,0	1/1:0,1:1:3:32,3,0	1/1:0,1:1:3:29,3,0	1/1:0,1:1:3:32,3,0	0/0:3,0:3:9:0,9,93	1/1:0,1:1:3:34,3,0	0/0:7,0:7:21:0,21,216	0/0:4,0:4:12:0,12,123	1/1:0,2:2:6:61,6,0	1/1:0,3:3:9:93,9,0	1/1:0,4:4:12:123,12,0	1/1:0,2:2:6:61,6,0	1/1:0,1:1:3:31,3,0	1/1:0,1:1:3:32,3,0	./.:.:.:.:.	0/0:2,0:2:3:0,3,45	1/1:0,4:4:6:89,6,0	./.:.:.:.:.	0/0:6,0:6:9:0,9,134	1/1:0,2:2:3:45,3,0	1/1:1,12:13:18:268,18,0	1/1:0,2:2:3:45,3,0	0/0:24,0:24:72:0,72,838
chr0	147249176	.	C	T	3669.75	.	AC=22;AF=0.087;AN=254;BaseQRankSum=-0.277;DP=1027;Dels=0.00;FS=10.442;HaplotypeScore=0.0998;InbreedingCoeff=0.5997;MLEAC=20;MLEAF=0.079;MQ=59.87;MQ0=0;MQRankSum=-0.351;QD=28.23;ReadPosRankSum=-2.917	GT:AD:DP:GQ:PL	0/0:59,0:59:99:0,177,1833	0/0:26,0:26:72:0,72,774	0/0:20,0:20:60:0,60,612	1/1:0,63:63:99:1890,186,0	0/0:11,0:11:33:0,33,336	0/0:14,1:15:13:0,13,390	0/0:11,0:11:33:0,33,336	0/0:2,0:2:6:0,6,60	0/0:3,0:3:9:0,9,88	1/1:0,20:20:57:595,57,0	1/1:0,2:2:6:65,6,0	0/0:19,0:19:57:0,57,587	0/0:21,0:21:63:0,63,655	0/0:3,0:3:9:0,9,96	0/0:21,0:21:60:0,60,643	0/0:23,0:23:69:0,69,699	0/0:19,0:20:51:0,51,564	0/0:3,0:3:9:0,9,93	0/0:6,0:6:18:0,18,181	0/0:9,0:9:27:0,27,274	./.:.:.:.:.	0/0:16,0:16:48:0,48,497	0/0:12,0:12:36:0,36,376	0/0:11,0:11:30:0,30,330	./.:.:.:.:.	0/0:35,0:35:99:0,105,1077	0/0:15,0:15:45:0,45,466	0/0:2,0:2:6:0,6,67	0/0:3,0:3:9:0,9,96	0/0:25,0:25:69:0,69,739	1/1:0,4:4:12:125,12,0	1/1:0,3:3:9:95,9,0	0/0:23,0:23:69:0,69,726	0/0:5,0:5:15:0,15,148	0/0:13,0:13:36:0,36,384	0/0:5,0:5:15:0,15,156	0/0:23,0:23:69:0,69,713	1/1:0,8:8:24:244,24,0	0/0:16,0:16:45:0,45,487	0/0:1,0:1:3:0,3,26	0/0:3,0:3:9:0,9,97	0/0:15,0:15:42:0,42,455	0/0:19,0:19:42:0,42,482	0/0:14,0:14:42:0,42,445	0/0:21,0:21:51:0,51,583	0/0:22,0:22:54:0,54,609	0/0:10,0:10:27:0,27,295	0/0:6,0:6:18:0,18,187	0/0:1,0:1:3:0,3,31	1/1:0,8:8:24:262,24,0	0/0:5,0:5:15:0,15,160	./.:.:.:.:.	1/1:0,5:5:15:159,15,0	0/0:4,0:4:12:0,12,124	0/0:2,0:2:6:0,6,64	0/0:1,0:1:3:0,3,30	0/0:6,0:6:18:0,18,186	0/0:5,0:5:12:0,12,135	1/1:0,4:4:12:121,12,0	0/0:3,0:3:9:0,9,93	./.:.:.:.:.	0/0:4,0:4:12:0,12,120	0/0:3,0:3:9:0,9,92	0/0:3,0:3:9:0,9,90	0/0:4,0:4:12:0,12,127	0/0:5,0:5:15:0,15,154	0/0:3,0:3:9:0,9,89	0/0:6,0:6:18:0,18,189	0/0:3,0:3:9:0,9,89	0/0:3,0:3:9:0,9,96	./.:.:.:.:.	0/0:7,0:7:18:0,18,195	0/0:2,0:2:3:0,3,32	0/0:6,0:6:18:0,18,182	0/0:5,0:5:15:0,15,152	0/0:4,0:4:12:0,12,126	0/0:3,0:3:9:0,9,96	0/0:3,0:3:9:0,9,92	0/0:3,0:3:9:0,9,93	0/0:4,0:4:12:0,12,126	0/0:3,0:3:9:0,9,96	0/0:4,0:4:12:0,12,120	0/0:3,0:3:9:0,9,100	0/0:9,0:9:24:0,24,265	0/0:2,0:2:6:0,6,61	0/0:8,0:8:24:0,24,254	0/0:6,0:6:18:0,18,186	0/0:3,0:3:9:0,9,90	0/0:1,0:1:3:0,3,31	0/0:5,0:5:15:0,15,160	0/0:5,0:5:15:0,15,155	0/0:2,0:2:6:0,6,65	0/0:2,0:2:6:0,6,61	0/0:4,0:4:12:0,12,122	./.:.:.:.:.	0/0:1,0:1:3:0,3,31	0/0:7,0:7:21:0,21,217	0/0:2,0:2:6:0,6,65	./.:.:.:.:.	0/0:1,0:1:3:0,3,31	0/0:5,0:5:15:0,15,155	0/0:1,0:1:3:0,3,32	0/0:1,0:1:3:0,3,32	0/0:5,0:5:15:0,15,154	0/0:3,0:3:9:0,9,96	0/0:7,0:7:21:0,21,219	0/0:5,0:5:15:0,15,155	0/0:7,0:7:21:0,21,212	0/0:2,0:2:6:0,6,59	0/0:4,0:4:12:0,12,120	0/0:8,0:8:24:0,24,245	0/0:2,0:2:6:0,6,62	1/1:0,10:10:30:315,30,0	0/0:4,0:4:12:0,12,124	0/0:6,0:6:18:0,18,185	1/1:0,3:3:9:94,9,0	0/0:8,0:8:24:0,24,241	0/0:1,0:1:3:0,3,31	./.:.:.:.:.	0/0:2,0:2:6:0,6,66	0/0:7,0:7:21:0,21,214	0/0:6,0:6:18:0,18,186	0/0:2,0:2:6:0,6,61	0/0:4,0:4:12:0,12,123	0/0:5,0:5:15:0,15,160	0/0:6,0:6:18:0,18,187	0/0:2,0:2:6:0,6,61	0/0:3,0:3:9:0,9,91	0/0:2,0:2:6:0,6,67	0/0:2,0:2:3:0,3,45	0/0:2,0:2:3:0,3,45	0/0:2,0:2:3:0,3,45	0/0:2,0:2:6:0,6,61	./.:.:.:.:.	0/0:6,0:6:9:0,9,134	./.:.:.:.:.	0/0:22,0:22:66:0,66,704
chr0	147250574	.	G	A	3242.6	.	AC=19;AF=0.072;AN=264;BaseQRankSum=2.448;DP=1195;Dels=0.00;FS=1.130;HaplotypeScore=0.2101;InbreedingCoeff=0.5466;MLEAC=17;MLEAF=0.064;MQ=59.68;MQ0=0;MQRankSum=0.058;QD=27.48;ReadPosRankSum=0.770	GT:AD:DP:GQ:PL	0/0:65,0:65:99:0,192,2037	0/0:18,0:18:54:0,54,557	0/0:22,0:22:63:0,63,657	0/0:42,0:42:99:0,120,1276	0/0:16,0:16:48:0,48,486	1/1:0,21:21:60:635,60,0	0/0:24,0:24:72:0,72,736	0/0:5,0:5:15:0,15,157	0/0:3,0:3:9:0,9,90	0/0:30,0:30:90:0,90,915	0/0:3,0:3:9:0,9,98	0/0:14,0:14:42:0,42,433	0/0:16,0:16:42:0,42,436	0/0:2,0:2:6:0,6,65	0/0:13,0:13:39:0,39,407	1/1:0,21:21:63:648,63,0	0/0:25,0:25:66:0,66,716	0/0:2,0:2:6:0,6,62	1/1:0,12:12:36:381,36,0	0/0:16,0:16:48:0,48,470	0/0:4,0:4:12:0,12,133	0/0:25,0:25:75:0,75,768	0/0:25,0:25:72:0,72,737	0/0:29,0:29:78:0,78,837	0/0:6,0:6:18:0,18,189	0/0:25,0:25:72:0,72,730	0/0:27,0:27:78:0,78,813	0/0:4,0:4:12:0,12,122	0/0:5,0:5:15:0,15,152	1/1:0,24:24:72:755,72,0	0/0:8,0:8:24:0,24,241	0/0:1,0:1:3:0,3,32	0/0:37,0:37:99:0,99,1043	0/0:3,0:3:9:0,9,96	0/0:12,0:12:36:0,36,367	0/0:7,0:7:21:0,21,221	0/0:25,1:26:72:0,72,752	0/0:11,0:11:33:0,33,337	0/0:25,0:25:69:0,69,728	0/0:2,0:2:6:0,6,66	0/0:5,0:5:15:0,15,157	1/1:0,22:22:63:675,63,0	0/0:21,0:21:57:0,57,613	0/0:22,0:22:63:0,63,656	0/0:16,0:16:42:0,42,434	0/0:30,0:30:78:0,78,857	0/0:15,0:15:45:0,45,468	0/0:5,0:5:15:0,15,159	0/1:2,3:5:48:63,0,48	0/0:9,0:9:24:0,24,258	0/0:3,0:3:9:0,9,88	0/0:3,0:3:9:0,9,93	0/0:2,0:2:6:0,6,60	0/0:1,0:1:3:0,3,33	0/0:3,0:3:9:0,9,88	0/0:5,0:5:15:0,15,151	0/0:3,0:3:9:0,9,94	0/0:3,0:3:9:0,9,91	0/0:2,0:2:6:0,6,59	0/0:2,0:2:6:0,6,62	0/0:2,0:2:6:0,6,60	0/0:2,0:2:6:0,6,65	0/0:7,0:7:21:0,21,215	0/0:3,0:3:6:0,6,77	0/0:5,0:5:12:0,12,140	0/0:4,0:4:12:0,12,125	0/0:1,0:1:3:0,3,32	0/0:5,0:5:15:0,15,149	0/0:3,0:3:9:0,9,90	0/0:3,0:3:9:0,9,94	0/0:2,0:2:6:0,6,63	0/0:7,0:7:18:0,18,190	0/0:2,0:2:6:0,6,64	0/0:6,0:6:18:0,18,177	0/0:2,0:2:6:0,6,61	0/0:5,0:5:12:0,12,139	0/0:7,0:7:21:0,21,215	./.:.:.:.:.	0/0:1,0:1:3:0,3,31	1/1:0,5:5:12:123,12,0	0/0:3,0:3:6:0,6,74	0/0:1,0:1:3:0,3,30	0/0:10,0:10:30:0,30,309	0/0:8,0:8:24:0,24,241	0/0:2,0:2:6:0,6,58	0/0:7,0:7:21:0,21,222	1/1:0,4:4:12:121,12,0	0/0:2,0:2:6:0,6,62	1/1:0,2:2:3:45,3,0	0/0:4,0:4:12:0,12,135	./.:.:.:.:.	0/0:4,0:4:12:0,12,121	0/0:3,0:3:9:0,9,91	0/0:2,0:2:6:0,6,61	0/0:2,0:2:6:0,6,66	0/0:5,0:5:15:0,15,149	0/0:7,0:7:21:0,21,199	0/0:2,0:2:6:0,6,65	./.:.:.:.:.	0/0:7,0:7:21:0,21,215	0/0:8,0:8:24:0,24,255	0/0:4,0:4:12:0,12,125	0/0:5,0:6:15:0,15,150	0/0:2,0:2:6:0,6,57	0/0:2,0:2:6:0,6,64	0/0:4,0:4:12:0,12,123	0/0:6,0:6:18:0,18,187	0/0:4,0:4:12:0,12,123	0/0:4,0:4:12:0,12,124	0/0:9,0:9:27:0,27,273	0/0:8,0:8:21:0,21,220	0/0:4,0:4:12:0,12,126	0/0:8,0:8:24:0,24,244	0/0:3,0:3:9:0,9,95	0/0:6,0:6:15:0,15,171	0/0:3,0:3:9:0,9,92	1/1:0,2:2:6:65,6,0	0/0:6,0:6:18:0,18,177	0/0:2,0:2:6:0,6,62	0/0:7,0:7:21:0,21,220	0/0:4,0:4:12:0,12,128	0/0:3,0:3:9:0,9,95	0/0:8,0:8:24:0,24,250	0/0:7,0:7:21:0,21,216	0/0:1,0:1:3:0,3,32	0/0:7,0:7:18:0,18,204	0/0:11,0:11:24:0,24,270	0/0:5,0:5:12:0,12,143	0/0:4,0:4:12:0,12,131	0/0:4,0:4:6:0,6,89	./.:.:.:.:.	./.:.:.:.:.	0/0:10,0:10:24:0,24,272	0/0:7,0:7:12:0,12,163	0/0:4,0:4:6:0,6,89	0/0:6,0:6:9:0,9,120	0/0:16,0:16:48:0,48,522
chr0	147251054	.	G	A	21233.2	.	AC=181;AF=0.691;AN=262;BaseQRankSum=4.097;DP=1008;Dels=0.00;FS=0.262;HaplotypeScore=0.2422;InbreedingCoeff=0.6988;MLEAC=187;MLEAF=0.714;MQ=58.86;MQ0=12;MQRankSum=-0.120;QD=27.90;ReadPosRankSum=1.637	GT:AD:DP:GQ:PL	1/1:0,69:69:99:2167,207,0	1/1:0,17:17:48:518,48,0	1/1:0,17:17:45:494,45,0	1/1:0,24:24:54:555,54,0	1/1:0,4:4:12:119,12,0	1/1:1,17:18:45:486,45,0	0/0:18,0:18:51:0,51,527	1/1:0,5:5:15:160,15,0	0/1:3,5:8:71:134,0,71	1/1:0,18:18:39:449,39,0	1/1:0,5:5:15:158,15,0	0/0:15,0:15:42:0,42,432	1/1:0,15:15:42:463,42,0	0/0:1,0:1:3:0,3,30	1/1:0,16:16:45:491,45,0	1/1:1,20:21:57:615,57,0	1/1:0,13:13:39:397,39,0	0/1:2,10:12:23:284,0,23	1/1:0,14:14:30:362,30,0	1/1:0,11:11:30:321,30,0	1/1:0,7:7:21:222,21,0	1/1:0,12:12:33:355,33,0	1/1:2,16:18:45:486,45,0	0/0:16,0:16:45:0,45,478	0/0:3,0:3:9:0,9,97	1/1:0,19:19:51:559,51,0	1/1:1,13:14:39:408,39,0	1/1:0,7:7:21:219,21,0	1/1:0,2:2:6:59,6,0	1/1:1,8:9:24:253,24,0	1/1:0,4:4:12:126,12,0	1/1:0,4:4:12:134,12,0	1/1:1,16:17:45:491,45,0	1/1:0,5:5:15:162,15,0	1/1:0,19:19:57:586,57,0	0/0:6,0:6:18:0,18,191	1/1:0,20:20:60:623,60,0	1/1:0,6:6:18:183,18,0	1/1:0,19:19:48:538,48,0	0/0:1,0:1:3:0,3,31	1/1:0,7:7:21:230,21,0	1/1:1,13:14:36:391,36,0	1/1:0,19:19:48:524,48,0	0/0:17,0:17:42:0,42,453	1/1:0,13:13:33:365,33,0	0/0:32,0:32:81:0,81,890	1/1:0,11:11:30:326,30,0	0/1:4,2:6:48:48,0,108	./.:.:.:.:.	1/1:0,3:3:9:90,9,0	1/1:0,1:1:3:31,3,0	1/1:0,1:1:3:32,3,0	1/1:0,5:5:15:162,15,0	0/0:4,0:4:12:0,12,120	0/0:1,0:1:3:0,3,29	0/0:6,0:6:18:0,18,183	0/0:7,0:7:21:0,21,207	0/0:6,0:6:15:0,15,165	1/1:0,3:3:6:77,6,0	0/0:3,0:3:9:0,9,94	1/1:0,4:4:9:105,9,0	1/1:0,2:2:6:63,6,0	1/1:0,3:3:6:78,6,0	0/0:3,0:3:6:0,6,73	0/0:1,0:1:3:0,3,29	1/1:0,4:4:12:127,12,0	0/0:1,0:1:3:0,3,32	1/1:0,2:2:6:63,6,0	1/1:0,7:7:18:199,18,0	1/1:0,6:6:18:186,18,0	./.:.:.:.:.	1/1:0,4:5:12:126,12,0	1/1:1,1:2:3:31,3,0	0/1:2,3:5:48:80,0,48	0/0:3,0:3:9:0,9,90	0/0:1,0:1:3:0,3,33	0/0:3,0:3:9:0,9,99	./.:.:.:.:.	./.:.:.:.:.	1/1:0,5:5:15:165,15,0	./.:.:.:.:.	1/1:0,4:4:12:124,12,0	1/1:0,2:2:6:67,6,0	1/1:1,5:6:15:162,15,0	1/1:0,5:5:15:156,15,0	0/0:7,0:7:21:0,21,217	1/1:0,3:3:9:93,9,0	1/1:0,12:12:36:367,36,0	1/1:0,2:2:3:45,3,0	1/1:0,4:4:12:122,12,0	./.:.:.:.:.	1/1:0,6:6:18:188,18,0	0/0:4,0:4:12:0,12,122	1/1:0,1:1:3:31,3,0	1/1:0,1:1:3:32,3,0	1/1:0,5:5:15:158,15,0	0/0:9,0:9:27:0,27,267	0/0:1,0:1:3:0,3,31	0/0:2,0:2:6:0,6,58	0/0:2,0:2:6:0,6,59	0/0:11,0:11:33:0,33,339	1/1:0,2:2:6:61,6,0	0/1:2,2:4:53:54,0,53	1/1:0,8:8:24:254,24,0	1/1:0,1:1:3:30,3,0	1/1:0,1:1:3:30,3,0	1/1:0,7:7:21:221,21,0	1/1:0,8:8:24:244,24,0	1/1:0,4:4:12:113,12,0	0/0:9,0:9:21:0,21,226	0/0:5,0:5:12:0,12,117	1/1:0,4:4:12:115,12,0	1/1:0,5:5:15:155,15,0	1/1:0,6:6:18:191,18,0	1/1:0,5:5:12:138,12,0	1/1:0,3:3:9:91,9,0	1/1:0,6:6:18:188,18,0	1/1:0,2:2:6:61,6,0	0/0:2,0:2:3:0,3,31	1/1:0,3:3:6:74,6,0	0/0:7,0:7:18:0,18,183	0/0:7,0:7:21:0,21,216	1/1:0,2:2:6:61,6,0	1/1:0,6:6:18:190,18,0	1/1:0,3:3:9:93,9,0	1/1:0,5:5:15:161,15,0	1/1:0,8:8:24:246,24,0	1/1:0,4:4:12:128,12,0	0/0:4,0:4:12:0,12,119	0/0:2,0:2:3:0,3,45	1/1:0,2:2:3:45,3,0	0/0:3,0:3:6:0,6,74	0/0:4,0:4:6:0,6,89	1/1:2,6:8:9:121,9,0	1/1:0,4:4:6:89,6,0	1/1:0,2:2:3:45,3,0	0/0:19,0:19:57:0,57,604
chr0	147251083	.	A	C	20571.4	.	AC=179;AF=0.688;AN=260;BaseQRankSum=-0.266;DP=1017;Dels=0.00;FS=1.118;HaplotypeScore=0.2714;InbreedingCoeff=0.6916;MLEAC=184;MLEAF=0.708;MQ=58.28;MQ0=9;MQRankSum=-0.745;QD=27.07;ReadPosRankSum=-1.874	GT:AD:DP:GQ:PL	1/1:0,66:66:99:2119,198,0	1/1:0,17:17:51:532,51,0	1/1:0,16:16:42:473,42,0	1/1:0,32:32:33:368,33,0	1/1:0,4:4:12:124,12,0	1/1:0,16:16:42:431,42,0	0/0:23,0:23:69:0,69,717	1/1:0,4:4:12:133,12,0	0/1:3,4:7:74:101,0,74	1/1:0,18:18:33:356,33,0	1/1:0,2:2:6:65,6,0	0/0:13,0:13:39:0,39,409	1/1:0,13:13:36:386,36,0	0/1:1,1:2:26:26,0,26	1/1:0,14:14:39:423,39,0	1/1:0,21:21:60:636,60,0	1/1:0,16:16:48:511,48,0	0/1:1,8:9:5:223,0,5	1/1:0,16:16:39:442,39,0	1/1:0,13:13:36:383,36,0	0/1:1,5:6:14:137,0,14	1/1:0,11:11:27:301,27,0	1/1:0,21:21:57:607,57,0	0/0:13,0:13:39:0,39,411	0/0:4,0:4:12:0,12,123	1/1:0,19:19:48:545,48,0	1/1:0,13:13:30:343,30,0	1/1:0,8:8:24:258,24,0	1/1:0,1:1:3:31,3,0	1/1:0,9:10:27:279,27,0	1/1:0,5:5:15:145,15,0	1/1:0,2:2:6:68,6,0	1/1:0,21:21:51:571,51,0	1/1:0,4:4:12:132,12,0	1/1:0,19:19:54:560,54,0	0/0:9,0:9:27:0,27,281	1/1:0,19:19:57:582,57,0	1/1:0,7:7:18:188,18,0	1/1:0,20:20:57:617,57,0	0/0:1,0:1:3:0,3,33	1/1:0,5:5:15:165,15,0	1/1:0,12:12:30:332,30,0	1/1:0,16:16:42:458,42,0	0/0:24,1:25:66:0,66,716	1/1:0,14:14:39:418,39,0	0/0:32,1:33:81:0,81,901	1/1:0,13:13:39:410,39,0	0/1:4,2:6:48:48,0,116	./.:.:.:.:.	1/1:0,2:2:3:32,3,0	1/1:0,2:2:6:59,6,0	1/1:0,1:1:3:32,3,0	1/1:0,3:3:9:96,9,0	0/0:4,0:4:12:0,12,123	0/0:2,0:2:6:0,6,62	0/0:5,0:5:15:0,15,160	0/0:6,0:6:18:0,18,184	0/0:7,0:7:18:0,18,204	1/1:0,2:2:3:32,3,0	0/0:2,0:2:6:0,6,61	1/1:0,3:3:6:75,6,0	1/1:0,3:3:9:96,9,0	1/1:0,4:4:9:107,9,0	0/0:4,0:4:9:0,9,110	0/0:2,0:2:6:0,6,61	1/1:0,4:4:12:130,12,0	0/0:3,0:3:9:0,9,93	1/1:0,4:4:9:108,9,0	1/1:0,8:8:21:236,21,0	1/1:0,4:4:12:124,12,0	./.:.:.:.:.	1/1:0,5:5:15:159,15,0	1/1:0,3:3:6:65,6,0	0/1:2,3:5:44:77,0,44	0/0:3,0:3:9:0,9,93	0/0:2,0:2:6:0,6,60	0/0:2,0:2:6:0,6,65	1/1:0,4:4:9:91,9,0	./.:.:.:.:.	1/1:0,3:3:9:97,9,0	1/1:0,2:2:6:55,6,0	1/1:0,2:2:6:63,6,0	1/1:0,4:4:12:129,12,0	1/1:0,3:3:6:62,6,0	1/1:0,3:3:9:100,9,0	0/0:5,0:5:15:0,15,159	1/1:0,5:5:15:154,15,0	1/1:0,9:9:27:274,27,0	1/1:0,4:4:9:105,9,0	1/1:0,4:4:12:130,12,0	./.:.:.:.:.	1/1:0,5:5:15:160,15,0	0/0:3,0:3:9:0,9,97	1/1:0,1:1:3:31,3,0	./.:.:.:.:.	1/1:0,4:4:12:122,12,0	0/0:7,0:7:21:0,21,218	0/0:1,0:1:3:0,3,34	0/0:3,0:3:9:0,9,97	0/0:1,0:1:3:0,3,29	0/0:12,0:12:36:0,36,378	./.:.:.:.:.	0/1:2,3:5:29:75,0,29	1/1:0,6:6:18:185,18,0	./.:.:.:.:.	1/1:0,2:2:6:64,6,0	1/1:0,7:7:21:215,21,0	1/1:0,6:6:18:185,18,0	1/1:0,6:6:18:182,18,0	0/0:6,1:7:18:0,18,186	0/0:5,0:5:15:0,15,150	1/1:0,6:6:18:185,18,0	1/1:0,5:5:12:127,12,0	1/1:0,4:4:12:123,12,0	1/1:0,6:6:15:168,15,0	1/1:0,3:3:9:92,9,0	1/1:0,4:4:12:130,12,0	1/1:0,1:1:3:30,3,0	0/0:2,1:3:6:0,6,64	1/1:0,4:4:12:126,12,0	0/0:7,0:7:21:0,21,219	0/0:3,0:3:9:0,9,94	1/1:0,5:6:12:138,12,0	1/1:0,5:5:15:161,15,0	1/1:0,4:4:12:125,12,0	1/1:0,6:6:18:192,18,0	1/1:0,7:7:21:218,21,0	1/1:0,7:7:21:214,21,0	0/0:5,0:5:15:0,15,159	0/0:2,0:2:3:0,3,45	1/1:0,2:2:3:45,3,0	0/0:4,0:4:9:0,9,106	0/0:4,0:4:6:0,6,89	1/1:0,8:8:9:122,9,0	1/1:0,4:4:6:89,6,0	1/1:0,2:2:3:45,3,0	0/0:20,0:20:60:0,60,673
chr0	147252382	.	A	T	6671.41	.	AC=135;AF=0.682;AN=198;BaseQRankSum=-4.656;DP=337;Dels=0.00;FS=10.990;HaplotypeScore=0.0437;InbreedingCoeff=0.5808;MLEAC=140;MLEAF=0.707;MQ=59.91;MQ0=1;MQRankSum=0.247;QD=28.15;ReadPosRankSum=0.339	GT:AD:DP:GQ:PL	1/1:0,16:16:39:435,39,0	1/1:0,15:15:45:468,45,0	1/1:0,6:6:18:184,18,0	1/1:0,14:14:42:416,42,0	1/1:0,5:5:15:150,15,0	1/1:0,2:2:6:59,6,0	0/0:1,0:1:3:0,3,30	./.:.:.:.:.	./.:.:.:.:.	1/1:0,5:5:15:150,15,0	./.:.:.:.:.	0/0:11,0:11:33:0,33,342	1/1:0,7:7:21:209,21,0	./.:.:.:.:.	1/1:0,8:8:24:241,24,0	1/1:0,2:2:6:61,6,0	1/1:0,4:4:12:119,12,0	./.:.:.:.:.	./.:.:.:.:.	1/1:0,3:3:6:75,6,0	./.:.:.:.:.	./.:.:.:.:.	1/1:0,3:3:9:88,9,0	0/0:6,0:6:18:0,18,186	0/0:2,0:2:6:0,6,65	1/1:0,8:8:21:221,21,0	1/1:0,6:6:18:179,18,0	./.:.:.:.:.	./.:.:.:.:.	1/1:0,2:2:6:65,6,0	./.:.:.:.:.	1/1:0,4:4:12:135,12,0	1/1:0,2:2:6:58,6,0	1/1:0,2:2:6:64,6,0	1/1:0,4:4:12:124,12,0	./.:.:.:.:.	1/1:0,2:2:6:59,6,0	./.:.:.:.:.	1/1:0,5:5:15:151,15,0	1/1:0,1:1:3:33,3,0	./.:.:.:.:.	1/1:0,7:7:21:208,21,0	1/1:0,10:10:30:309,30,0	0/0:5,0:5:15:0,15,153	1/1:0,7:7:18:190,18,0	0/0:7,0:7:18:0,18,200	1/1:0,6:6:18:187,18,0	./.:.:.:.:.	1/1:0,1:1:3:32,3,0	1/1:0,1:1:3:30,3,0	1/1:0,1:1:3:30,3,0	1/1:0,1:1:3:30,3,0	1/1:0,2:2:6:61,6,0	0/0:2,0:2:6:0,6,61	./.:.:.:.:.	./.:.:.:.:.	0/0:5,0:5:15:0,15,160	0/0:1,0:1:3:0,3,32	./.:.:.:.:.	0/0:2,0:2:6:0,6,61	1/1:0,2:2:6:62,6,0	./.:.:.:.:.	1/1:0,4:4:12:118,12,0	0/0:1,0:1:3:0,3,31	0/0:5,0:5:15:0,15,153	1/1:0,2:2:6:59,6,0	0/0:3,0:3:9:0,9,86	1/1:0,4:4:12:122,12,0	./.:.:.:.:.	./.:.:.:.:.	1/1:0,2:2:6:65,6,0	1/1:0,2:2:6:59,6,0	1/1:0,1:1:3:30,3,0	0/1:1,2:3:22:55,0,22	0/0:3,0:3:9:0,9,95	0/0:1,0:1:3:0,3,32	0/0:2,0:2:6:0,6,62	1/1:0,1:1:3:30,3,0	./.:.:.:.:.	1/1:0,2:2:6:59,6,0	1/1:0,1:1:3:33,3,0	./.:.:.:.:.	./.:.:.:.:.	1/1:0,1:1:3:33,3,0	1/1:0,2:2:6:61,6,0	0/0:1,0:1:3:0,3,32	1/1:0,3:3:9:89,9,0	./.:.:.:.:.	1/1:0,3:3:9:89,9,0	1/1:0,1:1:3:32,3,0	./.:.:.:.:.	./.:.:.:.:.	0/0:1,0:1:3:0,3,31	1/1:0,1:1:3:32,3,0	./.:.:.:.:.	1/1:0,1:1:3:33,3,0	0/0:1,0:1:3:0,3,29	0/0:1,0:1:3:0,3,31	0/0:1,0:1:3:0,3,31	0/0:3,0:3:9:0,9,88	./.:.:.:.:.	1/1:0,1:1:3:32,3,0	0/0:1,0:1:3:0,3,32	1/1:0,1:1:3:30,3,0	1/1:0,1:1:3:31,3,0	1/1:0,4:4:12:118,12,0	1/1:0,2:2:6:61,6,0	1/1:0,4:4:12:117,12,0	1/1:0,1:1:3:30,3,0	0/0:2,0:2:6:0,6,58	0/0:1,0:1:3:0,3,33	1/1:0,1:1:3:30,3,0	1/1:0,3:3:9:88,9,0	./.:.:.:.:.	1/1:0,2:2:6:65,6,0	1/1:0,4:4:12:122,12,0	1/1:0,1:1:3:31,3,0	./.:.:.:.:.	./.:.:.:.:.	1/1:0,1:1:3:31,3,0	0/0:2,0:2:6:0,6,62	0/0:1,0:1:3:0,3,31	1/1:0,2:2:6:59,6,0	1/1:0,3:3:9:93,9,0	./.:.:.:.:.	1/1:0,5:5:15:148,15,0	1/1:0,1:1:3:34,3,0	./.:.:.:.:.	0/0:3,0:3:9:0,9,92	./.:.:.:.:.	./.:.:.:.:.	0/0:2,0:2:3:0,3,44	0/0:6,0:6:9:0,9,134	1/1:0,2:2:6:62,6,0	./.:.:.:.:.	./.:.:.:.:.	0/0:17,0:17:51:0,51,575
chr0	147252384	.	C	T	8571.54	.	AC=143;AF=0.688;AN=208;BaseQRankSum=-3.324;DP=426;Dels=0.00;FS=3.436;HaplotypeScore=0.0320;InbreedingCoeff=0.6197;MLEAC=149;MLEAF=0.716;MQ=59.93;MQ0=1;MQRankSum=0.985;QD=28.01;ReadPosRankSum=0.834	GT:AD:DP:GQ:PL	1/1:0,18:18:45:499,45,0	1/1:0,18:18:54:551,54,0	1/1:0,7:7:21:211,21,0	1/1:0,17:17:51:504,51,0	1/1:0,9:9:27:267,27,0	1/1:0,4:4:12:113,12,0	0/0:2,0:2:6:0,6,63	./.:.:.:.:.	./.:.:.:.:.	1/1:0,9:9:27:269,27,0	./.:.:.:.:.	0/0:14,0:14:42:0,42,426	1/1:0,8:8:24:237,24,0	./.:.:.:.:.	1/1:0,10:10:30:300,30,0	1/1:0,2:2:6:59,6,0	1/1:0,4:4:12:117,12,0	./.:.:.:.:.	./.:.:.:.:.	1/1:0,4:4:9:103,9,0	./.:.:.:.:.	1/1:0,1:1:3:29,3,0	1/1:0,6:6:12:148,12,0	0/0:9,0:9:27:0,27,275	0/0:2,0:2:6:0,6,61	1/1:0,10:10:27:283,27,0	1/1:0,8:8:24:242,24,0	./.:.:.:.:.	./.:.:.:.:.	1/1:0,2:2:6:66,6,0	./.:.:.:.:.	1/1:0,4:4:12:134,12,0	1/1:0,4:4:9:102,9,0	1/1:0,2:2:6:68,6,0	1/1:0,5:5:15:154,15,0	./.:.:.:.:.	1/1:0,3:3:9:88,9,0	1/1:0,1:1:3:28,3,0	1/1:0,6:6:18:174,18,0	1/1:0,1:1:3:34,3,0	./.:.:.:.:.	1/1:0,9:9:27:270,27,0	1/1:0,14:14:42:424,42,0	0/0:6,0:6:18:0,18,189	1/1:0,10:10:27:280,27,0	0/0:9,0:9:24:0,24,256	1/1:0,7:7:21:214,21,0	./.:.:.:.:.	1/1:0,2:2:6:61,6,0	1/1:0,1:1:3:31,3,0	1/1:0,3:3:9:90,9,0	1/1:0,2:2:6:59,6,0	1/1:0,2:2:6:63,6,0	0/0:2,0:2:6:0,6,59	./.:.:.:.:.	./.:.:.:.:.	0/0:5,0:5:15:0,15,159	0/0:1,0:1:3:0,3,30	./.:.:.:.:.	0/0:5,0:5:15:0,15,152	1/1:0,3:3:9:90,9,0	./.:.:.:.:.	1/1:0,6:6:18:175,18,0	0/0:2,0:2:6:0,6,57	0/0:6,0:6:18:0,18,183	1/1:0,4:4:12:118,12,0	0/0:2,0:2:6:0,6,59	1/1:0,4:4:12:123,12,0	./.:.:.:.:.	./.:.:.:.:.	1/1:0,2:2:6:64,6,0	1/1:0,3:3:9:91,9,0	1/1:0,1:1:3:30,3,0	0/1:2,2:4:47:52,0,47	0/0:5,0:5:12:0,12,136	0/0:1,0:1:3:0,3,32	0/0:2,0:2:6:0,6,58	1/1:0,1:1:3:30,3,0	./.:.:.:.:.	1/1:0,3:3:9:87,9,0	1/1:0,2:2:6:60,6,0	./.:.:.:.:.	./.:.:.:.:.	1/1:0,2:2:6:62,6,0	1/1:0,2:2:6:61,6,0	0/0:1,0:1:3:0,3,32	1/1:0,4:4:12:118,12,0	./.:.:.:.:.	1/1:0,4:4:12:115,12,0	1/1:0,1:1:3:32,3,0	1/1:0,1:1:3:29,3,0	./.:.:.:.:.	0/0:2,0:2:6:0,6,60	1/1:0,1:1:3:32,3,0	./.:.:.:.:.	1/1:0,1:1:3:33,3,0	0/0:1,0:1:3:0,3,24	0/0:1,0:1:3:0,3,30	0/0:1,0:1:3:0,3,30	0/0:3,0:3:9:0,9,91	./.:.:.:.:.	1/1:0,2:2:6:59,6,0	0/0:1,0:1:3:0,3,32	1/1:0,1:1:3:30,3,0	1/1:0,1:1:3:31,3,0	1/1:0,4:4:12:118,12,0	1/1:0,2:2:6:57,6,0	1/1:0,5:5:12:133,12,0	1/1:0,1:1:3:31,3,0	0/0:1,0:1:3:0,3,28	0/0:1,0:1:3:0,3,34	1/1:0,1:1:3:31,3,0	1/1:0,4:4:12:120,12,0	./.:.:.:.:.	1/1:0,3:3:9:94,9,0	1/1:0,4:4:12:126,12,0	1/1:0,1:1:3:31,3,0	1/1:0,1:1:3:30,3,0	0/0:1,0:1:3:0,3,31	1/1:0,1:1:3:33,3,0	0/0:4,0:4:9:0,9,107	0/0:1,0:1:3:0,3,30	1/1:0,2:2:6:59,6,0	1/1:0,3:3:9:89,9,0	./.:.:.:.:.	1/1:0,5:5:15:153,15,0	1/1:0,1:1:3:33,3,0	./.:.:.:.:.	0/0:4,0:4:12:0,12,122	./.:.:.:.:.	./.:.:.:.:.	0/0:2,0:2:3:0,3,32	0/0:6,0:6:9:0,9,134	1/1:0,2:2:6:63,6,0	./.:.:.:.:.	./.:.:.:.:.	0/0:17,0:17:48:0,48,541
chr0	147252769	.	A	T	272.7	.	AC=10;AF=0.056;AN=178;BaseQRankSum=-2.055;DP=235;Dels=0.00;FS=2.548;HaplotypeScore=0.1677;InbreedingCoeff=0.1661;MLEAC=8;MLEAF=0.045;MQ=60.17;MQ0=0;MQRankSum=-0.633;QD=20.98;ReadPosRankSum=-1.335	GT:AD:DP:GQ:PL	0/0:5,0:5:15:0,15,162	0/0:8,0:8:24:0,24,250	0/0:5,0:5:15:0,15,155	1/1:0,6:6:18:179,18,0	0/0:7,0:7:21:0,21,211	./.:.:.:.:.	0/0:1,0:1:3:0,3,32	0/0:1,0:1:3:0,3,31	./.:.:.:.:.	1/1:0,1:1:3:29,3,0	./.:.:.:.:.	0/0:2,0:2:6:0,6,63	0/0:8,0:8:24:0,24,247	./.:.:.:.:.	0/0:10,0:10:30:0,30,311	0/0:2,0:2:6:0,6,61	0/0:4,0:4:12:0,12,122	0/0:1,0:1:3:0,3,30	./.:.:.:.:.	0/0:1,0:1:3:0,3,30	./.:.:.:.:.	0/0:3,0:3:9:0,9,94	0/0:2,0:2:6:0,6,63	0/0:5,0:5:15:0,15,158	0/0:1,0:1:3:0,3,30	0/0:1,0:1:3:0,3,30	0/0:4,0:4:9:0,9,108	0/0:4,0:4:12:0,12,124	0/0:1,0:1:3:0,3,31	0/0:3,0:3:9:0,9,87	0/0:1,0:1:3:0,3,31	./.:.:.:.:.	0/0:1,0:1:3:0,3,32	./.:.:.:.:.	0/0:3,0:3:9:0,9,94	./.:.:.:.:.	0/0:6,0:6:15:0,15,165	./.:.:.:.:.	0/0:1,0:1:3:0,3,31	0/0:1,0:1:3:0,3,32	0/0:1,0:1:3:0,3,32	0/0:2,0:2:6:0,6,62	0/0:5,0:5:15:0,15,156	0/0:3,0:3:9:0,9,92	0/0:3,0:3:9:0,9,89	./.:.:.:.:.	0/0:1,0:1:3:0,3,32	0/0:1,0:1:3:0,3,34	./.:.:.:.:.	./.:.:.:.:.	./.:.:.:.:.	0/0:1,0:1:3:0,3,32	1/1:0,1:1:3:31,3,0	0/0:1,0:1:3:0,3,32	./.:.:.:.:.	./.:.:.:.:.	./.:.:.:.:.	./.:.:.:.:.	./.:.:.:.:.	0/0:2,0:2:6:0,6,60	0/0:2,0:2:6:0,6,63	0/0:1,0:1:3:0,3,32	0/0:2,0:2:6:0,6,66	0/0:2,0:2:6:0,6,63	0/0:5,0:5:15:0,15,155	0/0:2,0:2:6:0,6,62	./.:.:.:.:.	0/0:3,0:3:9:0,9,91	./.:.:.:.:.	./.:.:.:.:.	0/0:1,0:1:3:0,3,31	0/0:2,0:2:6:0,6,59	./.:.:.:.:.	0/0:2,0:2:6:0,6,64	./.:.:.:.:.	./.:.:.:.:.	0/0:1,0:1:3:0,3,34	0/0:2,0:2:6:0,6,60	./.:.:.:.:.	0/0:4,0:4:9:0,9,104	0/0:1,0:1:3:0,3,29	./.:.:.:.:.	./.:.:.:.:.	./.:.:.:.:.	0/0:1,0:1:3:0,3,33	0/0:1,0:1:3:0,3,30	0/0:1,0:1:3:0,3,32	0/0:1,0:1:3:0,3,31	./.:.:.:.:.	./.:.:.:.:.	./.:.:.:.:.	0/0:2,0:2:6:0,6,60	0/0:1,0:1:3:0,3,33	0/0:1,0:1:3:0,3,31	0/0:2,0:2:6:0,6,63	0/0:2,0:2:6:0,6,61	./.:.:.:.:.	0/0:1,0:1:3:0,3,30	0/0:2,0:2:6:0,6,61	0/0:1,0:1:3:0,3,31	0/0:1,0:1:3:0,3,31	./.:.:.:.:.	./.:.:.:.:.	0/0:2,0:2:6:0,6,61	./.:.:.:.:.	0/0:1,0:1:3:0,3,33	./.:.:.:.:.	0/0:3,0:3:9:0,9,92	./.:.:.:.:.	./.:.:.:.:.	0/0:3,0:3:9:0,9,94	./.:.:.:.:.	1/1:0,3:3:9:97,9,0	./.:.:.:.:.	0/0:3,0:3:9:0,9,95	1/1:0,2:2:6:59,6,0	./.:.:.:.:.	./.:.:.:.:.	0/0:1,0:1:3:0,3,29	0/0:1,0:1:3:0,3,33	0/0:4,0:4:12:0,12,126	0/0:1,0:1:3:0,3,32	0/0:4,0:4:12:0,12,125	0/0:7,0:7:21:0,21,217	0/0:1,0:1:3:0,3,32	./.:.:.:.:.	0/0:2,0:2:6:0,6,62	0/0:1,0:1:3:0,3,32	0/0:1,0:1:3:0,3,31	./.:.:.:.:.	./.:.:.:.:.	./.:.:.:.:.	0/0:2,0:2:3:0,3,45	0/0:1,0:1:3:0,3,32	./.:.:.:.:.	0/0:2,0:2:3:0,3,45	0/0:21,0:21:63:0,63,680
chr0	147252777	.	T	A	4757.91	.	AC=124;AF=0.697;AN=178;BaseQRankSum=-4.248;DP=233;Dels=0.00;FS=10.593;HaplotypeScore=0.1827;InbreedingCoeff=0.5183;MLEAC=130;MLEAF=0.730;MQ=60.07;MQ0=0;MQRankSum=-0.978;QD=28.49;ReadPosRankSum=-0.144	GT:AD:DP:GQ:PL	1/1:0,6:6:18:189,18,0	1/1:0,8:8:24:244,24,0	1/1:0,5:5:15:152,15,0	1/1:0,6:6:18:185,18,0	1/1:0,6:6:18:185,18,0	./.:.:.:.:.	0/0:1,0:1:3:0,3,31	1/1:0,1:1:3:30,3,0	./.:.:.:.:.	1/1:0,1:1:3:29,3,0	./.:.:.:.:.	0/0:2,0:2:6:0,6,63	1/1:0,9:9:27:279,27,0	./.:.:.:.:.	1/1:0,10:10:30:312,30,0	1/1:0,2:2:6:61,6,0	1/1:0,4:4:12:123,12,0	./.:.:.:.:.	./.:.:.:.:.	1/1:0,1:1:3:32,3,0	./.:.:.:.:.	1/1:0,3:3:9:91,9,0	1/1:0,2:2:6:61,6,0	0/0:5,0:5:15:0,15,158	0/0:1,0:1:3:0,3,31	1/1:0,1:1:3:30,3,0	1/1:0,4:4:9:107,9,0	1/1:0,5:5:15:157,15,0	1/1:0,1:1:3:31,3,0	1/1:0,3:3:9:90,9,0	1/1:0,1:1:3:31,3,0	./.:.:.:.:.	1/1:0,1:1:3:33,3,0	./.:.:.:.:.	1/1:0,3:3:9:95,9,0	./.:.:.:.:.	1/1:0,6:6:15:164,15,0	./.:.:.:.:.	1/1:0,1:1:3:29,3,0	1/1:0,1:1:3:33,3,0	1/1:0,1:1:3:31,3,0	1/1:0,2:2:6:65,6,0	1/1:0,5:5:15:152,15,0	0/0:3,0:3:9:0,9,93	1/1:0,3:3:9:86,9,0	./.:.:.:.:.	1/1:0,1:1:3:32,3,0	0/0:1,0:1:3:0,3,35	./.:.:.:.:.	./.:.:.:.:.	./.:.:.:.:.	1/1:0,1:1:3:32,3,0	1/1:0,1:1:3:32,3,0	0/0:1,0:1:3:0,3,33	./.:.:.:.:.	./.:.:.:.:.	./.:.:.:.:.	0/0:1,0:1:3:0,3,32	./.:.:.:.:.	0/0:2,0:2:6:0,6,60	1/1:0,2:2:6:62,6,0	1/1:0,1:1:3:33,3,0	1/1:0,2:2:6:64,6,0	0/0:2,0:2:6:0,6,65	0/0:5,0:5:15:0,15,156	1/1:0,2:2:6:62,6,0	./.:.:.:.:.	1/1:0,3:3:9:89,9,0	./.:.:.:.:.	./.:.:.:.:.	1/1:0,1:1:3:29,3,0	1/1:0,3:3:9:87,9,0	./.:.:.:.:.	0/0:2,0:2:6:0,6,60	./.:.:.:.:.	./.:.:.:.:.	0/0:1,0:1:3:0,3,34	1/1:0,2:2:6:58,6,0	./.:.:.:.:.	1/1:0,4:4:9:104,9,0	./.:.:.:.:.	./.:.:.:.:.	./.:.:.:.:.	./.:.:.:.:.	1/1:0,1:1:3:33,3,0	0/0:1,0:1:3:0,3,32	1/1:0,1:1:3:33,3,0	1/1:0,1:1:3:31,3,0	./.:.:.:.:.	./.:.:.:.:.	./.:.:.:.:.	1/1:0,2:2:6:61,6,0	0/0:1,0:1:3:0,3,33	1/1:0,1:1:3:29,3,0	1/1:0,2:2:6:61,6,0	1/1:0,2:2:6:56,6,0	0/0:2,0:2:6:0,6,55	0/0:1,0:1:3:0,3,29	0/0:2,0:2:6:0,6,59	0/0:1,0:1:3:0,3,31	0/0:1,0:1:3:0,3,30	./.:.:.:.:.	./.:.:.:.:.	1/1:0,2:2:6:57,6,0	./.:.:.:.:.	1/1:0,1:1:3:33,3,0	./.:.:.:.:.	1/1:0,3:3:9:87,9,0	./.:.:.:.:.	./.:.:.:.:.	0/0:3,0:3:9:0,9,93	./.:.:.:.:.	1/1:0,3:3:9:99,9,0	./.:.:.:.:.	1/1:0,3:3:9:96,9,0	1/1:0,1:1:3:32,3,0	./.:.:.:.:.	./.:.:.:.:.	0/0:1,0:1:3:0,3,30	1/1:0,1:1:3:33,3,0	0/0:4,0:4:12:0,12,130	0/0:1,0:1:3:0,3,32	1/1:0,4:4:12:124,12,0	1/1:0,7:7:21:225,21,0	1/1:0,1:1:3:30,3,0	./.:.:.:.:.	1/1:0,2:2:6:60,6,0	1/1:0,1:1:3:32,3,0	0/0:1,0:1:3:0,3,32	./.:.:.:.:.	./.:.:.:.:.	./.:.:.:.:.	0/0:2,0:2:3:0,3,45	1/1:0,1:1:3:31,3,0	./.:.:.:.:.	1/1:0,2:2:3:45,3,0	0/0:17,0:17:51:0,51,564
chr0	147253067	.	C	T	13834.8	.	AC=159;AF=0.657;AN=242;BaseQRankSum=-3.493;DP=677;Dels=0.00;FS=1.759;HaplotypeScore=0.1038;InbreedingCoeff=0.6600;MLEAC=165;MLEAF=0.682;MQ=59.52;MQ0=0;MQRankSum=0.440;QD=28.12;ReadPosRankSum=-2.138	GT:AD:DP:GQ:PL	1/1:0,42:42:99:1325,126,0	1/1:0,8:8:24:238,24,0	1/1:0,8:9:24:250,24,0	1/1:0,23:23:66:692,66,0	1/1:0,8:8:24:232,24,0	1/1:0,12:12:36:360,36,0	0/0:11,0:11:33:0,33,351	1/1:0,3:3:9:93,9,0	0/1:1,2:3:23:55,0,23	1/1:0,12:12:33:355,33,0	./.:.:.:.:.	0/0:8,0:8:21:0,21,217	1/1:0,7:7:21:207,21,0	0/0:1,0:1:3:0,3,34	1/1:0,16:16:48:474,48,0	1/1:0,16:16:39:427,39,0	1/1:0,18:18:48:523,48,0	./.:.:.:.:.	1/1:0,8:8:18:212,18,0	1/1:0,2:2:6:58,6,0	./.:.:.:.:.	1/1:0,14:14:33:385,33,0	1/1:0,12:12:30:335,30,0	0/0:20,0:20:57:0,57,611	0/0:3,0:3:9:0,9,92	1/1:0,9:9:27:274,27,0	1/1:0,11:11:33:339,33,0	1/1:0,5:5:15:162,15,0	1/1:0,1:1:3:33,3,0	1/1:0,15:15:42:438,42,0	1/1:0,2:2:6:65,6,0	0/0:1,0:1:3:0,3,33	1/1:0,5:5:12:131,12,0	./.:.:.:.:.	1/1:0,11:11:33:327,33,0	0/0:1,0:1:3:0,3,32	1/1:0,9:9:24:261,24,0	1/1:0,6:6:18:177,18,0	1/1:0,7:7:21:216,21,0	0/1:1,2:3:22:51,0,22	0/1:1,4:5:15:113,0,15	1/1:0,12:12:33:360,33,0	1/1:0,9:9:27:272,27,0	0/0:9,0:9:27:0,27,283	1/1:0,8:8:21:226,21,0	0/0:17,0:17:42:0,42,473	1/1:0,5:5:15:152,15,0	0/0:2,0:2:6:0,6,63	1/1:0,2:2:3:45,3,0	1/1:0,3:3:9:91,9,0	1/1:0,1:1:3:29,3,0	1/1:0,2:2:6:61,6,0	1/1:0,3:3:9:90,9,0	0/0:3,0:3:9:0,9,95	0/0:2,0:2:6:0,6,65	0/0:2,0:2:6:0,6,61	0/0:3,0:3:9:0,9,97	0/0:5,0:5:15:0,15,166	./.:.:.:.:.	0/0:2,0:2:6:0,6,64	1/1:0,4:4:12:120,12,0	1/1:0,6:6:12:150,12,0	1/1:0,7:7:15:178,15,0	0/0:1,0:1:3:0,3,30	0/0:7,0:7:21:0,21,218	1/1:0,4:4:12:124,12,0	0/0:1,0:1:3:0,3,31	1/1:0,9:9:27:278,27,0	1/1:0,3:3:9:92,9,0	./.:.:.:.:.	1/1:0,2:2:6:59,6,0	1/1:0,2:2:6:62,6,0	1/1:0,2:2:6:61,6,0	1/1:0,1:1:3:31,3,0	0/0:2,0:2:6:0,6,64	0/0:1,0:1:3:0,3,32	0/0:4,0:4:12:0,12,127	./.:.:.:.:.	0/0:1,0:1:3:0,3,31	1/1:0,1:1:3:33,3,0	1/1:0,2:2:6:65,6,0	1/1:0,1:1:3:30,3,0	1/1:0,2:2:6:65,6,0	1/1:0,4:4:12:120,12,0	1/1:0,1:1:3:31,3,0	0/0:3,0:3:9:0,9,94	1/1:0,1:1:3:30,3,0	1/1:0,1:1:3:32,3,0	1/1:0,4:4:12:122,12,0	1/1:0,5:5:15:156,15,0	./.:.:.:.:.	1/1:0,2:2:6:65,6,0	0/0:6,0:6:18:0,18,189	1/1:0,5:5:15:153,15,0	1/1:0,6:6:18:184,18,0	1/1:0,2:2:6:59,6,0	0/0:4,0:4:12:0,12,134	0/0:5,0:5:15:0,15,162	0/0:2,0:2:6:0,6,61	0/0:6,0:6:18:0,18,189	./.:.:.:.:.	./.:.:.:.:.	0/1:1,1:2:24:24,0,26	1/1:0,3:3:9:92,9,0	./.:.:.:.:.	1/1:0,2:2:6:63,6,0	1/1:0,3:3:9:96,9,0	1/1:0,8:8:24:242,24,0	./.:.:.:.:.	0/0:6,0:6:18:0,18,187	0/0:3,0:3:9:0,9,97	./.:.:.:.:.	1/1:0,7:7:18:196,18,0	1/1:0,2:2:6:61,6,0	1/1:0,4:4:12:124,12,0	1/1:0,4:4:12:124,12,0	1/1:0,2:2:6:59,6,0	./.:.:.:.:.	0/0:1,0:1:3:0,3,32	1/1:0,7:7:18:198,18,0	0/1:2,1:3:21:21,0,58	0/0:6,0:6:18:0,18,186	1/1:0,2:2:6:63,6,0	1/1:0,2:2:6:63,6,0	1/1:0,4:4:12:122,12,0	1/1:0,2:2:6:60,6,0	1/1:0,3:3:9:92,9,0	1/1:0,7:7:21:214,21,0	0/0:5,0:5:12:0,12,140	0/0:4,0:4:6:0,6,89	0/0:1,0:1:3:0,3,25	0/0:3,0:3:6:0,6,76	0/0:4,0:4:6:0,6,89	1/1:0,1:1:3:31,3,0	./.:.:.:.:.	./.:.:.:.:.	0/0:19,0:19:57:0,57,631
chr0	147253667	.	T	C	15927.9	.	AC=177;AF=0.691;AN=256;BaseQRankSum=0.368;DP=696;Dels=0.00;FS=12.450;HaplotypeScore=0.0647;InbreedingCoeff=0.6398;MLEAC=183;MLEAF=0.715;MQ=59.37;MQ0=0;MQRankSum=0.322;QD=29.77;ReadPosRankSum=2.283	GT:AD:DP:GQ:PL	1/1:0,38:38:99:1211,114,0	1/1:0,15:15:42:454,42,0	1/1:0,14:14:42:447,42,0	1/1:0,33:33:99:1031,99,0	1/1:0,15:15:45:481,45,0	1/1:0,13:13:33:370,33,0	0/0:5,0:5:15:0,15,155	1/1:0,1:1:3:32,3,0	0/1:1,1:2:25:28,0,25	1/1:0,5:5:15:156,15,0	0/0:1,0:1:3:0,3,32	0/0:16,0:16:45:0,45,485	1/1:0,13:13:36:377,36,0	0/0:1,0:1:3:0,3,35	1/1:0,15:15:42:453,42,0	1/1:0,9:9:27:280,27,0	1/1:0,8:8:24:247,24,0	0/0:1,0:1:3:0,3,33	1/1:0,3:3:9:97,9,0	./.:.:.:.:.	1/1:0,2:2:6:61,6,0	1/1:0,16:16:48:494,48,0	1/1:0,14:14:42:447,42,0	0/0:18,0:18:54:0,54,578	0/0:2,0:2:6:0,6,63	1/1:0,13:13:39:401,39,0	1/1:0,16:16:48:507,48,0	1/1:0,3:3:9:100,9,0	./.:.:.:.:.	1/1:0,12:12:36:371,36,0	1/1:0,3:3:9:89,9,0	1/1:0,2:2:6:70,6,0	1/1:0,19:19:51:558,51,0	0/1:1,1:2:25:29,0,25	1/1:0,14:14:42:442,42,0	0/0:1,0:1:3:0,3,32	1/1:0,10:10:30:324,30,0	1/1:0,10:10:30:310,30,0	1/1:0,8:8:24:252,24,0	1/1:0,2:2:6:67,6,0	1/1:0,1:1:3:34,3,0	1/1:0,6:6:18:185,18,0	1/1:0,11:11:30:329,30,0	0/0:11,0:11:33:0,33,348	1/1:0,9:9:27:296,27,0	0/0:13,0:13:39:0,39,401	1/1:0,12:12:36:379,36,0	0/0:2,0:2:6:0,6,62	1/1:0,2:2:6:59,6,0	1/1:0,7:7:21:224,21,0	1/1:0,1:1:3:30,3,0	1/1:0,3:3:9:96,9,0	1/1:0,5:5:15:152,15,0	0/0:1,0:1:3:0,3,33	0/0:2,0:2:6:0,6,61	./.:.:.:.:.	0/0:4,0:4:12:0,12,122	0/0:1,0:1:3:0,3,30	1/1:0,3:3:9:86,9,0	0/0:3,0:3:9:0,9,98	1/1:0,1:1:3:32,3,0	1/1:0,4:4:12:130,12,0	1/1:0,6:6:18:186,18,0	0/0:2,0:2:6:0,6,63	0/0:2,0:2:6:0,6,64	1/1:0,6:6:18:189,18,0	./.:.:.:.:.	1/1:0,5:5:15:155,15,0	1/1:0,6:6:18:174,18,0	1/1:0,2:2:6:61,6,0	1/1:0,1:1:3:31,3,0	1/1:0,3:3:9:92,9,0	1/1:0,1:1:3:32,3,0	0/0:3,0:3:9:0,9,92	0/0:4,0:4:12:0,12,126	0/0:1,0:1:3:0,3,31	0/0:2,0:2:6:0,6,61	1/1:0,2:2:6:63,6,0	0/0:1,0:1:3:0,3,33	1/1:0,1:1:3:34,3,0	./.:.:.:.:.	1/1:0,1:1:3:35,3,0	1/1:0,2:2:6:64,6,0	1/1:0,2:2:6:66,6,0	1/1:0,2:2:6:61,6,0	0/0:5,0:5:15:0,15,157	1/1:0,6:6:18:191,18,0	1/1:0,3:3:9:97,9,0	1/1:0,3:3:9:92,9,0	1/1:0,1:1:3:33,3,0	1/1:0,2:2:6:59,6,0	1/1:0,4:4:12:124,12,0	./.:.:.:.:.	1/1:0,1:1:3:31,3,0	1/1:0,1:1:3:31,3,0	0/1:1,3:4:20:85,0,20	0/0:4,0:4:12:0,12,127	0/0:3,0:3:9:0,9,97	0/0:1,0:1:3:0,3,32	0/0:4,0:4:12:0,12,125	0/0:4,0:4:12:0,12,132	1/1:0,1:1:3:32,3,0	1/1:0,1:1:3:32,3,0	1/1:0,1:1:3:33,3,0	1/1:0,5:5:15:154,15,0	./.:.:.:.:.	1/1:0,2:2:6:61,6,0	1/1:0,3:3:9:97,9,0	1/1:0,1:1:3:32,3,0	0/0:1,0:1:3:0,3,31	0/0:3,0:3:9:0,9,90	1/1:0,1:1:3:33,3,0	1/1:0,9:9:27:275,27,0	1/1:0,2:2:6:61,6,0	1/1:0,7:7:21:220,21,0	1/1:0,2:2:6:64,6,0	1/1:0,1:1:3:31,3,0	1/1:0,4:4:12:126,12,0	0/0:6,0:6:18:0,18,184	1/1:0,2:2:6:65,6,0	0/0:5,0:5:15:0,15,154	0/0:5,0:5:15:0,15,149	1/1:0,10:10:30:308,30,0	1/1:0,1:1:3:32,3,0	1/1:0,5:5:15:157,15,0	1/1:0,3:3:9:95,9,0	1/1:0,2:2:6:63,6,0	1/1:0,3:3:9:93,9,0	0/0:2,0:2:6:0,6,61	./.:.:.:.:.	./.:.:.:.:.	0/0:2,0:2:6:0,6,56	0/0:6,0:6:9:0,9,134	1/1:0,6:6:9:122,9,0	1/1:0,2:2:3:45,3,0	1/1:0,1:1:3:31,3,0	0/0:13,0:13:39:0,39,427
chr0	147253886	.	C	T	19073.2	.	AC=176;AF=0.677;AN=260;BaseQRankSum=1.236;DP=830;Dels=0.00;FS=3.931;HaplotypeScore=0.0664;InbreedingCoeff=0.6467;MLEAC=186;MLEAF=0.715;MQ=59.35;MQ0=0;MQRankSum=1.488;QD=28.60;ReadPosRankSum=-0.916	GT:AD:DP:GQ:PL	1/1:0,35:35:99:1121,105,0	1/1:0,18:18:54:557,54,0	1/1:0,14:14:42:428,42,0	1/1:0,40:40:99:1241,120,0	1/1:0,12:12:36:373,36,0	1/1:0,8:8:21:231,21,0	0/0:12,0:12:33:0,33,363	./.:.:.:.:.	0/1:2,2:4:51:52,0,51	1/1:0,11:11:33:341,33,0	1/1:0,1:1:3:32,3,0	0/0:11,0:11:27:0,27,297	1/1:0,8:8:24:233,24,0	0/0:2,0:2:6:0,6,65	1/1:0,16:16:48:504,48,0	1/1:0,20:20:60:621,60,0	1/1:0,10:10:30:314,30,0	0/1:1,2:3:19:56,0,19	1/1:0,7:7:18:197,18,0	1/1:0,6:6:18:187,18,0	1/1:0,1:1:3:32,3,0	1/1:0,15:15:45:468,45,0	1/1:0,18:18:48:522,48,0	0/0:11,0:11:33:0,33,350	0/0:1,0:1:3:0,3,32	1/1:0,12:12:36:375,36,0	1/1:0,16:16:48:499,48,0	1/1:0,5:5:15:154,15,0	./.:.:.:.:.	1/1:0,21:21:63:663,63,0	1/1:0,8:8:24:253,24,0	1/1:0,5:5:15:149,15,0	1/1:0,16:16:45:478,45,0	1/1:0,3:3:9:93,9,0	1/1:0,6:6:18:186,18,0	0/1:6,1:7:10:10,0,166	1/1:0,15:15:45:467,45,0	1/1:0,14:14:30:366,30,0	1/1:0,9:9:27:276,27,0	1/1:0,2:2:6:67,6,0	1/1:0,3:3:9:92,9,0	1/1:0,10:10:30:311,30,0	1/1:0,17:17:51:538,51,0	0/0:11,0:11:33:0,33,330	1/1:0,16:16:48:498,48,0	0/0:10,0:10:30:0,30,315	1/1:0,10:10:30:319,30,0	0/1:1,1:2:25:25,0,26	0/1:2,3:5:40:77,0,40	1/1:0,5:5:15:155,15,0	./.:.:.:.:.	0/0:1,0:1:3:0,3,33	1/1:0,7:7:21:214,21,0	0/0:1,0:1:3:0,3,32	0/0:3,0:3:9:0,9,92	0/0:5,0:5:15:0,15,158	0/0:2,0:2:6:0,6,62	0/0:3,0:3:9:0,9,90	1/1:0,5:5:15:158,15,0	0/0:3,0:3:9:0,9,90	1/1:0,3:3:9:95,9,0	1/1:0,2:2:6:66,6,0	1/1:0,7:7:21:217,21,0	0/0:3,0:3:9:0,9,89	0/0:1,0:1:3:0,3,30	1/1:0,7:7:21:204,21,0	0/0:2,0:2:6:0,6,63	1/1:0,6:6:18:186,18,0	1/1:0,4:4:12:124,12,0	./.:.:.:.:.	1/1:0,3:3:6:76,6,0	1/1:0,6:6:18:186,18,0	1/1:0,5:5:15:153,15,0	0/1:6,4:10:92:92,0,147	0/0:3,0:3:9:0,9,89	0/0:2,0:2:6:0,6,58	0/0:1,0:1:3:0,3,30	1/1:0,5:5:15:155,15,0	0/0:1,0:1:3:0,3,28	1/1:0,5:5:15:156,15,0	1/1:0,3:3:9:92,9,0	./.:.:.:.:.	1/1:0,4:4:12:128,12,0	1/1:0,3:3:9:89,9,0	1/1:0,1:1:3:31,3,0	0/0:5,0:5:15:0,15,153	1/1:0,5:5:15:157,15,0	1/1:0,5:5:15:156,15,0	1/1:0,5:5:15:152,15,0	1/1:0,2:2:6:63,6,0	1/1:0,3:3:9:91,9,0	1/1:0,1:1:3:32,3,0	0/0:3,0:3:9:0,9,90	1/1:0,7:7:21:212,21,0	1/1:0,2:2:6:61,6,0	1/1:0,4:4:12:125,12,0	0/1:3,1:4:20:20,0,79	0/0:1,0:1:3:0,3,29	0/0:2,0:2:6:0,6,51	0/0:3,0:3:9:0,9,92	0/0:6,0:6:18:0,18,193	1/1:0,1:2:3:32,3,0	0/0:2,0:2:6:0,6,61	1/1:0,2:2:6:65,6,0	1/1:0,1:1:3:32,3,0	1/1:0,4:4:12:126,12,0	./.:.:.:.:.	1/1:0,4:4:12:124,12,0	1/1:0,5:5:15:154,15,0	0/0:5,0:5:15:0,15,157	0/0:3,0:3:6:0,6,63	1/1:0,5:5:15:156,15,0	1/1:0,5:5:15:154,15,0	1/1:0,4:4:12:124,12,0	1/1:0,2:2:6:60,6,0	1/1:0,1:1:3:31,3,0	1/1:0,2:2:6:60,6,0	1/1:0,4:4:12:120,12,0	0/0:6,0:6:18:0,18,175	1/1:0,4:4:12:122,12,0	0/0:1,0:1:3:0,3,29	0/0:9,0:9:27:0,27,275	1/1:0,5:5:15:158,15,0	1/1:0,4:4:12:124,12,0	0/1:2,8:10:17:213,0,17	1/1:0,6:6:18:184,18,0	1/1:0,6:6:18:189,18,0	1/1:0,3:3:9:92,9,0	0/0:2,0:2:6:0,6,62	0/0:2,0:2:3:0,3,45	1/1:0,1:1:3:32,3,0	0/0:7,0:7:15:0,15,179	0/0:2,0:2:3:0,3,32	1/1:0,6:6:15:168,15,0	1/1:0,3:3:6:73,6,0	./.:.:.:.:.	0/0:15,0:15:45:0,45,492
chr0	147253899	.	G	A	3171.54	.	AC=21;AF=0.081;AN=260;BaseQRankSum=-1.950;DP=903;Dels=0.00;FS=6.989;HaplotypeScore=0.0694;InbreedingCoeff=0.5009;MLEAC=21;MLEAF=0.081;MQ=59.34;MQ0=0;MQRankSum=0.574;QD=24.59;ReadPosRankSum=-1.656	GT:AD:DP:GQ:PL	0/0:38,0:38:99:0,114,1195	0/0:16,0:16:48:0,48,512	0/0:14,0:14:42:0,42,442	1/1:0,49:49:99:1478,147,0	0/0:11,0:11:30:0,30,322	0/0:9,0:9:24:0,24,259	0/0:14,0:14:36:0,36,407	./.:.:.:.:.	0/0:4,0:4:12:0,12,134	1/1:0,13:13:39:380,39,0	./.:.:.:.:.	0/0:13,0:13:33:0,33,380	0/0:12,0:12:36:0,36,374	0/0:2,0:2:6:0,6,64	0/0:17,0:17:51:0,51,539	0/0:20,0:20:60:0,60,630	0/0:14,0:14:42:0,42,434	0/0:2,0:2:6:0,6,66	0/0:7,0:7:15:0,15,182	0/0:6,0:6:18:0,18,185	0/0:1,0:1:3:0,3,33	0/0:18,0:18:51:0,51,551	0/0:18,0:18:48:0,48,532	0/0:18,0:18:48:0,48,541	0/0:1,0:1:3:0,3,34	0/0:15,0:15:45:0,45,476	0/0:16,0:16:48:0,48,506	0/0:4,0:4:12:0,12,131	./.:.:.:.:.	0/0:18,0:18:54:0,54,565	0/1:1,8:9:4:226,0,4	1/1:0,4:4:12:126,12,0	0/0:17,0:17:48:0,48,521	0/0:3,0:3:9:0,9,102	0/0:10,0:10:30:0,30,323	0/0:6,0:6:18:0,18,192	0/0:12,0:12:36:0,36,383	1/1:0,14:16:30:362,30,0	0/0:8,0:8:24:0,24,245	./.:.:.:.:.	0/0:2,0:2:6:0,6,67	0/0:12,0:12:33:0,33,364	0/0:18,0:18:54:0,54,567	0/0:12,0:12:36:0,36,391	0/0:16,0:16:48:0,48,512	0/0:11,0:11:33:0,33,338	0/0:10,0:10:30:0,30,312	0/0:3,0:3:9:0,9,100	0/0:5,0:5:15:0,15,157	1/1:0,6:6:18:180,18,0	./.:.:.:.:.	0/0:1,0:1:3:0,3,32	1/1:0,6:6:18:178,18,0	0/0:1,0:1:3:0,3,31	0/0:4,0:4:12:0,12,126	0/0:6,0:6:18:0,18,189	0/0:2,0:2:6:0,6,63	0/0:3,0:3:9:0,9,93	1/1:0,7:7:21:203,21,0	0/0:3,0:3:9:0,9,99	0/0:3,0:3:9:0,9,96	0/0:1,0:1:3:0,3,32	0/0:7,0:7:21:0,21,221	0/0:3,0:3:9:0,9,97	0/0:1,0:1:3:0,3,33	0/0:9,0:9:27:0,27,275	0/0:2,0:2:6:0,6,67	0/0:8,0:8:24:0,24,260	0/0:3,0:3:9:0,9,91	./.:.:.:.:.	0/0:2,0:2:6:0,6,64	0/0:7,0:7:21:0,21,216	0/0:4,0:4:12:0,12,126	0/0:10,0:11:30:0,30,321	0/0:3,0:3:9:0,9,95	0/0:2,0:2:6:0,6,58	0/0:1,0:1:3:0,3,30	0/0:6,0:6:18:0,18,186	0/0:1,0:1:3:0,3,32	0/0:4,0:4:12:0,12,130	0/0:4,0:4:12:0,12,118	0/0:2,0:2:6:0,6,65	0/0:4,0:4:12:0,12,126	0/0:3,0:3:9:0,9,100	0/0:3,0:3:9:0,9,92	0/0:6,0:6:18:0,18,200	0/0:5,0:5:15:0,15,159	0/0:4,0:4:12:0,12,127	0/0:6,0:6:18:0,18,192	0/0:3,0:3:9:0,9,92	0/0:3,0:3:9:0,9,95	0/0:1,0:1:3:0,3,34	0/0:3,0:3:9:0,9,94	0/0:7,0:7:21:0,21,219	0/0:3,0:3:9:0,9,95	0/1:4,1:5:17:17,0,109	0/1:3,2:5:39:39,0,81	0/0:1,0:1:3:0,3,31	0/0:4,0:4:12:0,12,125	0/0:4,0:4:12:0,12,124	0/0:7,0:7:21:0,21,230	0/0:2,0:2:6:0,6,64	0/0:2,0:2:6:0,6,66	0/0:2,0:2:6:0,6,61	0/0:2,0:2:6:0,6,61	0/0:4,0:4:12:0,12,134	0/0:1,0:1:3:0,3,34	0/0:4,0:4:12:0,12,129	0/0:5,0:5:15:0,15,152	0/0:5,0:5:15:0,15,164	0/0:3,0:3:9:0,9,99	0/0:5,0:5:15:0,15,152	1/1:0,7:7:21:211,21,0	0/0:6,0:6:18:0,18,181	0/0:3,0:3:9:0,9,95	1/1:0,2:2:6:63,6,0	0/0:2,0:2:6:0,6,66	0/0:5,0:5:15:0,15,152	0/0:7,0:7:21:0,21,197	0/0:3,0:3:9:0,9,97	0/0:1,0:1:3:0,3,29	0/0:10,0:10:30:0,30,313	0/0:5,0:5:15:0,15,164	0/0:6,0:6:18:0,18,186	0/0:10,0:10:30:0,30,296	0/0:7,0:7:21:0,21,226	0/0:6,0:6:18:0,18,192	0/0:4,0:4:12:0,12,126	0/0:2,0:2:6:0,6,65	0/0:2,0:2:3:0,3,45	0/0:1,0:1:3:0,3,31	0/0:7,0:7:15:0,15,184	0/0:2,0:2:6:0,6,53	0/0:6,0:6:15:0,15,170	0/0:5,0:5:9:0,9,121	./.:.:.:.:.	0/0:15,0:15:39:0,39,433
chr0	147255209	.	A	T	13910.8	.	AC=160;AF=0.672;AN=238;BaseQRankSum=1.258;DP=656;Dels=0.00;FS=1.365;HaplotypeScore=0.0229;InbreedingCoeff=0.6672;MLEAC=163;MLEAF=0.685;MQ=59.75;MQ0=2;MQRankSum=0.615;QD=29.66;ReadPosRankSum=-1.956	GT:AD:DP:GQ:PL	1/1:0,45:45:99:1467,135,0	1/1:0,23:23:66:708,66,0	1/1:0,14:14:42:440,42,0	1/1:1,13:14:39:424,39,0	1/1:0,13:13:39:405,39,0	1/1:0,4:4:12:126,12,0	0/0:9,0:9:27:0,27,287	1/1:0,3:3:9:95,9,0	./.:.:.:.:.	1/1:0,9:9:27:282,27,0	1/1:0,1:1:3:32,3,0	0/0:9,0:9:27:0,27,287	1/1:0,12:12:36:383,36,0	./.:.:.:.:.	1/1:0,10:10:30:317,30,0	1/1:0,16:16:45:482,45,0	1/1:0,11:11:33:353,33,0	./.:.:.:.:.	1/1:0,1:1:3:35,3,0	./.:.:.:.:.	1/1:0,1:1:3:31,3,0	1/1:2,8:10:24:256,24,0	1/1:0,13:13:39:405,39,0	0/0:14,0:14:42:0,42,447	0/0:1,0:1:3:0,3,32	1/1:0,17:17:51:533,51,0	0/0:11,0:11:33:0,33,350	1/1:0,2:2:6:63,6,0	1/1:0,2:2:6:63,6,0	1/1:0,6:6:18:189,18,0	./.:.:.:.:.	1/1:0,1:1:3:32,3,0	1/1:0,7:7:18:199,18,0	1/1:0,1:1:3:31,3,0	1/1:0,9:9:27:289,27,0	0/1:1,1:2:27:27,0,27	1/1:0,12:12:36:380,36,0	1/1:0,8:8:24:249,24,0	1/1:0,12:12:36:393,36,0	1/1:0,1:1:3:31,3,0	1/1:0,1:1:3:32,3,0	1/1:0,10:10:30:323,30,0	1/1:0,15:15:45:482,45,0	0/0:14,0:14:42:0,42,428	1/1:0,11:11:33:343,33,0	0/0:5,0:5:15:0,15,160	1/1:0,12:12:30:351,30,0	0/0:1,0:1:3:0,3,32	./.:.:.:.:.	1/1:0,3:3:9:98,9,0	0/0:1,0:1:3:0,3,31	0/0:2,0:2:6:0,6,66	1/1:0,3:3:9:96,9,0	0/0:2,0:2:3:0,3,45	0/0:4,0:4:12:0,12,126	0/0:1,0:1:3:0,3,30	0/0:2,0:2:6:0,6,63	0/0:6,0:6:18:0,18,192	./.:.:.:.:.	0/0:3,0:3:9:0,9,97	1/1:0,1:1:3:30,3,0	1/1:0,3:3:9:96,9,0	1/1:0,7:7:21:219,21,0	0/0:4,0:4:12:0,12,130	0/0:4,0:4:12:0,12,124	1/1:0,5:5:15:157,15,0	0/0:4,0:4:12:0,12,129	1/1:0,4:4:12:130,12,0	1/1:0,1:1:3:29,3,0	./.:.:.:.:.	1/1:0,1:1:3:33,3,0	1/1:0,3:3:9:92,9,0	1/1:0,6:6:18:192,18,0	1/1:0,2:2:6:64,6,0	0/0:2,0:2:6:0,6,63	0/0:3,0:3:9:0,9,90	./.:.:.:.:.	1/1:0,4:4:12:128,12,0	0/0:5,0:5:15:0,15,160	1/1:0,6:6:18:189,18,0	./.:.:.:.:.	./.:.:.:.:.	./.:.:.:.:.	1/1:0,3:3:9:95,9,0	1/1:0,1:1:3:32,3,0	0/1:2,1:3:22:22,0,53	1/1:0,1:1:3:34,3,0	1/1:0,1:1:3:31,3,0	1/1:0,4:4:12:132,12,0	./.:.:.:.:.	./.:.:.:.:.	1/1:0,1:1:3:30,3,0	0/0:5,0:5:15:0,15,158	./.:.:.:.:.	1/1:0,2:2:6:65,6,0	1/1:0,1:1:3:32,3,0	0/0:1,0:1:3:0,3,34	0/0:2,0:2:6:0,6,61	0/0:1,0:1:3:0,3,31	0/0:1,0:1:3:0,3,31	0/0:1,0:1:3:0,3,32	1/1:0,3:3:9:101,9,0	./.:.:.:.:.	1/1:0,3:3:9:97,9,0	1/1:0,2:2:6:60,6,0	1/1:0,3:3:9:95,9,0	1/1:0,1:1:3:30,3,0	1/1:0,6:6:18:183,18,0	1/1:0,1:1:3:31,3,0	./.:.:.:.:.	0/0:7,0:7:21:0,21,218	1/1:0,1:1:3:30,3,0	1/1:0,5:5:15:160,15,0	1/1:0,3:3:9:92,9,0	1/1:0,5:5:15:162,15,0	./.:.:.:.:.	1/1:0,4:4:12:130,12,0	1/1:0,2:2:6:67,6,0	0/0:3,0:3:9:0,9,100	1/1:0,3:3:9:99,9,0	0/0:6,0:6:18:0,18,190	0/0:4,0:4:12:0,12,128	1/1:0,1:1:3:33,3,0	1/1:0,1:1:3:32,3,0	1/1:0,4:4:12:123,12,0	1/1:0,2:2:6:67,6,0	1/1:2,1:3:3:31,3,0	1/1:0,5:5:15:158,15,0	0/0:7,0:7:21:0,21,215	0/0:2,0:2:3:0,3,45	0/0:6,0:6:9:0,9,134	0/0:2,0:2:3:0,3,45	0/0:6,0:6:12:0,12,151	1/1:0,6:6:9:134,9,0	1/1:0,6:6:12:152,12,0	1/1:0,4:4:6:89,6,0	0/0:26,0:26:78:0,78,893
chr0	147255761	.	T	A	994.81	.	AC=17;AF=0.065;AN=260;BaseQRankSum=0.739;DP=987;Dels=0.00;FS=0.587;HaplotypeScore=0.0651;InbreedingCoeff=0.3613;MLEAC=13;MLEAF=0.050;MQ=59.80;MQ0=0;MQRankSum=-0.513;QD=22.11;ReadPosRankSum=-0.131	GT:AD:DP:GQ:PL	0/0:75,0:75:99:0,226,2415	0/0:23,0:23:69:0,69,729	0/0:11,0:11:33:0,33,351	0/0:40,0:40:99:0,120,1262	0/0:18,0:18:54:0,54,566	0/0:12,0:12:33:0,33,357	0/0:23,0:23:69:0,69,704	0/0:4,0:4:12:0,12,122	0/0:3,0:3:9:0,9,98	0/0:19,0:19:57:0,57,571	0/0:4,0:4:12:0,12,125	0/0:10,0:10:30:0,30,313	0/0:11,0:11:33:0,33,337	1/1:0,1:1:3:35,3,0	0/0:14,0:14:42:0,42,444	0/0:15,0:15:42:0,42,461	0/0:14,0:14:42:0,42,436	0/0:4,0:4:12:0,12,128	0/0:12,0:12:30:0,30,328	0/0:9,0:9:24:0,24,265	0/0:2,0:2:6:0,6,65	0/0:16,0:16:45:0,45,486	0/0:14,0:14:42:0,42,441	0/0:30,0:30:90:0,90,928	1/1:0,2:2:6:63,6,0	0/0:19,0:19:57:0,57,592	1/1:0,20:20:51:574,51,0	0/0:2,0:2:6:0,6,67	0/0:4,0:4:12:0,12,121	0/0:16,0:16:48:0,48,500	0/0:7,0:7:21:0,21,223	0/0:4,0:4:12:0,12,125	0/0:29,0:29:84:0,84,886	0/0:4,0:4:12:0,12,128	0/0:11,0:11:33:0,33,335	0/1:1,2:3:21:51,0,21	0/0:22,0:22:66:0,66,690	0/0:11,0:11:33:0,33,340	0/0:14,0:14:42:0,42,435	0/1:2,1:3:24:24,0,51	0/0:8,0:8:24:0,24,257	0/0:16,0:16:42:0,42,456	0/0:20,0:20:60:0,60,631	0/0:16,0:16:48:0,48,510	0/0:19,0:19:57:0,57,605	0/0:20,0:20:57:0,57,607	0/0:8,0:8:24:0,24,252	0/0:9,0:9:27:0,27,290	0/0:1,0:1:3:0,3,31	0/0:5,0:5:15:0,15,160	./.:.:.:.:.	0/0:3,0:3:9:0,9,93	0/0:3,0:3:9:0,9,95	1/1:0,2:2:6:63,6,0	0/0:7,0:7:21:0,21,225	0/0:8,0:8:24:0,24,245	0/0:4,0:4:12:0,12,119	0/0:5,0:5:15:0,15,156	0/0:3,0:3:9:0,9,100	0/0:1,0:1:3:0,3,31	0/0:4,0:4:12:0,12,128	./.:.:.:.:.	0/0:1,0:1:3:0,3,30	1/1:0,2:2:6:67,6,0	0/0:3,0:3:9:0,9,95	0/0:1,0:1:3:0,3,32	0/0:2,0:2:6:0,6,59	0/0:5,0:5:15:0,15,155	0/0:2,0:2:6:0,6,65	0/0:3,0:3:9:0,9,92	0/0:1,0:1:3:0,3,31	0/0:1,0:1:3:0,3,31	0/0:3,0:3:9:0,9,93	0/0:2,0:2:6:0,6,59	0/0:2,0:2:6:0,6,57	0/0:4,0:4:12:0,12,126	0/0:2,0:2:6:0,6,60	0/0:4,0:4:12:0,12,127	0/0:2,0:2:6:0,6,65	0/0:4,0:4:12:0,12,125	0/0:7,0:7:21:0,21,222	./.:.:.:.:.	0/0:5,0:5:15:0,15,162	0/0:4,0:4:12:0,12,132	0/0:4,0:4:12:0,12,125	0/1:1,3:4:22:83,0,22	0/0:3,0:3:9:0,9,93	0/0:6,0:6:18:0,18,187	0/0:4,0:4:12:0,12,122	0/0:2,0:2:6:0,6,65	0/0:2,0:2:6:0,6,63	0/0:7,0:7:21:0,21,219	0/0:4,0:4:12:0,12,125	0/0:1,0:1:3:0,3,31	0/0:2,0:2:6:0,6,63	0/0:6,0:6:18:0,18,184	0/0:4,0:4:12:0,12,127	0/0:3,0:3:9:0,9,95	0/0:1,0:1:3:0,3,33	./.:.:.:.:.	0/0:6,0:6:18:0,18,184	0/0:1,0:1:3:0,3,30	0/0:1,0:1:3:0,3,31	0/0:1,0:1:3:0,3,32	0/0:2,0:2:6:0,6,61	0/0:2,0:2:6:0,6,66	0/0:5,0:5:15:0,15,159	0/0:4,0:4:12:0,12,122	0/0:8,0:8:24:0,24,255	1/1:0,6:6:18:185,18,0	1/1:0,2:2:6:65,6,0	0/0:8,0:8:24:0,24,260	0/0:2,0:2:6:0,6,61	0/0:6,0:6:18:0,18,188	0/0:1,0:1:3:0,3,32	0/0:3,0:3:9:0,9,95	0/0:1,0:1:3:0,3,32	0/0:4,0:4:12:0,12,121	./.:.:.:.:.	0/0:2,0:2:6:0,6,65	0/0:8,0:8:24:0,24,252	0/0:5,0:5:15:0,15,160	0/0:10,0:10:27:0,27,305	0/0:5,0:5:15:0,15,155	0/0:5,0:5:15:0,15,153	0/0:7,0:7:21:0,21,224	0/0:7,0:7:21:0,21,222	0/0:5,0:5:15:0,15,154	./.:.:.:.:.	0/0:2,0:2:3:0,3,45	0/0:2,0:2:3:0,3,45	0/0:2,0:2:3:0,3,45	0/0:4,0:4:9:0,9,108	0/0:1,0:1:3:0,3,31	0/0:5,0:5:9:0,9,120	./.:.:.:.:.	0/0:24,0:24:72:0,72,805
chr0	147255996	.	C	T	1732.82	.	AC=31;AF=0.117;AN=264;BaseQRankSum=-6.039;DP=1075;Dels=0.00;FS=1.471;HaplotypeScore=0.2391;InbreedingCoeff=0.5574;MLEAC=25;MLEAF=0.095;MQ=59.70;MQ0=4;MQRankSum=0.224;QD=20.63;ReadPosRankSum=1.937	GT:AD:DP:GQ:PL	0/0:66,0:66:99:0,199,2124	0/0:23,0:23:66:0,66,712	0/0:24,0:24:69:0,69,738	0/0:37,0:37:99:0,111,1132	0/0:11,0:11:33:0,33,355	0/0:14,0:14:42:0,42,442	0/0:25,0:25:72:0,72,757	0/0:2,0:2:6:0,6,67	0/0:4,0:4:12:0,12,124	0/0:29,0:29:81:0,81,875	0/0:3,0:3:9:0,9,90	1/1:0,17:17:45:481,45,0	0/0:12,0:12:36:0,36,384	1/1:0,2:2:6:59,6,0	0/0:21,0:21:63:0,63,653	0/0:21,0:21:63:0,63,642	0/0:25,0:25:63:0,63,708	0/0:2,0:2:6:0,6,69	0/0:6,0:6:18:0,18,196	0/0:6,0:6:18:0,18,183	0/0:6,0:6:18:0,18,193	0/0:21,0:21:57:0,57,617	0/0:21,0:21:60:0,60,642	0/0:26,0:26:78:0,78,829	1/1:0,2:2:6:59,6,0	0/0:26,0:26:69:0,69,762	1/1:0,11:11:33:326,33,0	0/0:5,0:5:15:0,15,164	0/0:3,0:3:9:0,9,96	0/0:22,0:22:63:0,63,673	0/0:5,0:5:15:0,15,162	0/0:6,0:6:18:0,18,201	0/0:25,1:26:69:0,69,749	0/0:4,0:4:12:0,12,128	0/0:16,0:16:48:0,48,498	1/1:0,2:2:6:65,6,0	0/0:19,0:19:51:0,51,560	0/0:12,0:12:36:0,36,367	0/0:11,0:11:27:0,27,302	0/0:4,0:4:12:0,12,134	0/0:2,0:2:6:0,6,69	0/0:13,0:13:33:0,33,380	0/0:9,0:9:24:0,24,245	0/0:27,1:28:78:0,78,825	0/0:15,0:15:45:0,45,465	0/0:20,0:20:60:0,60,607	0/0:7,0:8:18:0,18,200	0/0:3,0:3:9:0,9,101	0/0:2,0:2:6:0,6,63	0/0:4,0:4:12:0,12,125	0/0:5,0:5:15:0,15,151	0/0:6,0:6:18:0,18,184	0/0:2,0:2:6:0,6,67	1/1:0,1:1:3:29,3,0	0/0:4,0:4:12:0,12,125	0/0:3,0:3:9:0,9,95	0/0:2,0:2:6:0,6,65	0/0:3,0:3:9:0,9,95	0/0:2,0:2:6:0,6,63	0/1:5,2:7:38:38,0,129	0/0:4,0:4:12:0,12,121	0/0:3,0:3:6:0,6,76	0/0:6,0:6:18:0,18,184	1/1:0,3:3:9:95,9,0	0/0:7,0:7:21:0,21,214	0/0:4,0:4:12:0,12,126	0/0:3,0:3:9:0,9,94	0/0:4,0:4:9:0,9,105	0/0:1,0:1:3:0,3,31	0/0:2,0:2:6:0,6,66	0/0:1,0:1:3:0,3,32	0/0:3,0:3:9:0,9,92	0/0:1,0:1:3:0,3,32	0/1:4,5:9:89:114,0,89	1/1:0,1:1:3:32,3,0	./.:.:.:.:.	0/0:7,0:7:21:0,21,215	0/0:6,0:6:15:0,15,173	./.:.:.:.:.	0/0:3,0:3:6:0,6,75	0/0:1,0:1:3:0,3,32	0/0:2,0:2:6:0,6,61	0/0:3,0:3:9:0,9,98	0/0:13,0:13:36:0,36,394	0/0:3,0:3:9:0,9,93	0/0:2,0:2:6:0,6,64	0/0:4,0:4:12:0,12,125	0/0:9,0:9:27:0,27,288	0/0:4,0:4:12:0,12,122	0/0:6,0:6:18:0,18,193	./.:.:.:.:.	0/0:4,0:4:12:0,12,125	0/0:2,0:2:6:0,6,65	0/0:2,0:2:6:0,6,63	0/0:3,0:3:9:0,9,94	0/0:3,0:3:6:0,6,63	0/0:2,0:2:6:0,6,62	0/0:3,0:3:9:0,9,92	0/0:1,0:1:3:0,3,31	./.:.:.:.:.	0/0:6,0:6:18:0,18,182	0/0:2,0:2:6:0,6,67	0/1:1,2:3:23:49,0,23	0/0:2,0:2:6:0,6,63	0/0:1,0:1:3:0,3,32	0/0:5,0:5:15:0,15,158	0/0:10,0:10:30:0,30,330	0/0:8,0:8:24:0,24,245	0/0:5,0:5:15:0,15,151	1/1:0,3:3:9:86,9,0	1/1:0,5:5:15:151,15,0	0/0:5,0:5:15:0,15,155	0/0:3,0:3:9:0,9,93	0/0:5,0:5:15:0,15,156	0/0:6,0:6:15:0,15,157	0/0:3,0:3:9:0,9,97	0/0:6,0:6:18:0,18,191	0/0:3,0:3:9:0,9,91	1/1:0,3:3:9:89,9,0	0/0:9,0:9:27:0,27,272	1/1:0,3:3:6:58,6,0	1/1:0,9:9:27:275,27,0	0/0:8,0:8:24:0,24,250	0/0:8,0:8:21:0,21,231	0/0:10,0:10:30:0,30,311	0/0:5,0:5:15:0,15,160	0/0:6,0:6:18:0,18,185	0/0:4,0:4:12:0,12,126	1/1:0,3:3:6:59,6,0	./.:.:.:.:.	0/0:2,0:2:3:0,3,45	0/0:4,0:4:6:0,6,89	0/0:4,0:4:9:0,9,105	0/0:7,0:7:21:0,21,219	0/0:4,0:4:12:0,12,116	0/0:2,0:2:3:0,3,45	0/0:31,0:31:93:0,93,1045
chr0	147256178	.	A	T	17319.9	.	AC=174;AF=0.680;AN=256;BaseQRankSum=-4.597;DP=851;Dels=0.00;FS=2.228;HaplotypeScore=0.0615;InbreedingCoeff=0.7174;MLEAC=177;MLEAF=0.691;MQ=59.74;MQ0=0;MQRankSum=0.454;QD=28.68;ReadPosRankSum=0.225	GT:AD:DP:GQ:PL	1/1:0,59:59:99:1837,177,0	1/1:0,15:15:42:443,42,0	1/1:0,13:13:36:373,36,0	1/1:0,29:29:87:882,87,0	1/1:0,14:14:33:378,33,0	1/1:0,14:14:42:432,42,0	0/0:12,0:12:36:0,36,368	./.:.:.:.:.	1/1:0,2:2:6:64,6,0	1/1:0,17:17:51:520,51,0	1/1:0,5:5:15:160,15,0	0/0:19,0:19:57:0,57,588	1/1:0,9:9:27:271,27,0	0/1:2,2:4:52:54,0,52	1/1:0,19:19:48:529,48,0	1/1:0,20:20:60:608,60,0	1/1:0,14:14:42:436,42,0	0/1:2,2:4:54:55,0,54	1/1:0,3:3:9:88,9,0	1/1:0,2:2:6:56,6,0	1/1:0,2:2:6:61,6,0	1/1:0,10:10:30:291,30,0	1/1:0,10:10:30:304,30,0	0/0:15,0:15:45:0,45,468	0/0:3,0:3:9:0,9,92	1/1:0,9:9:24:259,24,0	0/0:12,0:12:36:0,36,374	1/1:0,3:3:9:100,9,0	1/1:0,2:2:6:69,6,0	1/1:0,10:10:30:303,30,0	1/1:0,3:3:9:96,9,0	1/1:0,3:3:9:97,9,0	1/1:0,14:14:39:406,39,0	1/1:0,1:1:3:34,3,0	1/1:0,8:8:21:212,21,0	0/0:3,0:3:9:0,9,91	1/1:0,19:19:57:571,57,0	1/1:0,12:12:30:329,30,0	1/1:0,11:11:33:331,33,0	./.:.:.:.:.	1/1:0,2:2:6:67,6,0	1/1:0,9:9:27:279,27,0	1/1:0,20:20:60:601,60,0	0/0:25,0:25:69:0,69,747	1/1:0,10:10:30:314,30,0	0/0:16,0:16:45:0,45,478	1/1:0,10:10:30:306,30,0	./.:.:.:.:.	./.:.:.:.:.	1/1:0,4:4:6:89,6,0	0/0:2,0:2:6:0,6,57	0/0:2,0:2:6:0,6,64	1/1:0,11:11:33:339,33,0	0/0:4,0:4:12:0,12,125	0/0:6,0:6:18:0,18,185	0/0:3,0:3:9:0,9,95	0/0:2,0:2:6:0,6,64	0/0:4,0:4:12:0,12,122	1/1:0,2:2:6:65,6,0	0/0:2,0:2:6:0,6,63	1/1:0,6:6:18:181,18,0	1/1:0,2:2:6:60,6,0	1/1:0,9:9:27:271,27,0	0/0:4,0:4:12:0,12,122	0/0:3,0:3:9:0,9,96	1/1:0,2:2:6:58,6,0	0/0:2,0:2:6:0,6,61	1/1:0,10:10:27:288,27,0	1/1:0,1:1:3:30,3,0	1/1:0,1:1:3:31,3,0	1/1:0,1:1:3:30,3,0	1/1:0,3:3:9:88,9,0	1/1:0,2:2:6:58,6,0	1/1:0,1:1:3:32,3,0	0/0:5,0:5:15:0,15,153	0/0:2,0:2:6:0,6,63	0/0:4,0:4:12:0,12,124	1/1:0,4:4:9:90,9,0	0/0:5,0:5:15:0,15,158	1/1:0,4:4:12:116,12,0	1/1:0,1:1:3:32,3,0	./.:.:.:.:.	1/1:0,1:1:3:31,3,0	1/1:0,5:5:15:154,15,0	1/1:0,2:2:6:57,6,0	0/0:2,0:2:6:0,6,63	1/1:0,1:1:3:33,3,0	1/1:0,2:2:6:63,6,0	1/1:0,7:7:21:209,21,0	1/1:0,3:3:9:79,9,0	1/1:0,2:2:3:45,3,0	1/1:0,4:4:12:118,12,0	0/0:3,0:3:9:0,9,95	1/1:0,5:5:15:152,15,0	./.:.:.:.:.	1/1:0,3:3:9:90,9,0	0/0:4,0:4:12:0,12,130	0/0:2,0:2:6:0,6,63	0/0:1,0:1:3:0,3,32	0/0:1,0:1:3:0,3,31	0/0:3,0:3:9:0,9,95	1/1:0,1:1:3:29,3,0	0/0:1,0:1:3:0,3,30	1/1:0,2:2:6:63,6,0	1/1:0,6:6:18:180,18,0	1/1:0,6:6:18:180,18,0	1/1:0,1:1:3:33,3,0	1/1:0,6:6:18:174,18,0	1/1:0,1:1:3:31,3,0	./.:.:.:.:.	0/0:3,0:3:9:0,9,91	1/1:0,1:1:3:31,3,0	1/1:0,5:5:15:150,15,0	1/1:0,6:6:18:189,18,0	1/1:0,9:9:27:271,27,0	1/1:0,3:3:9:88,9,0	1/1:0,1:1:3:32,3,0	1/1:0,4:4:12:118,12,0	0/0:5,0:5:15:0,15,156	./.:.:.:.:.	0/0:4,0:4:12:0,12,126	0/0:7,0:7:21:0,21,209	1/1:0,1:1:3:32,3,0	1/1:0,3:3:9:89,9,0	1/1:0,5:5:12:139,12,0	1/1:0,3:3:9:87,9,0	1/1:0,6:6:18:187,18,0	1/1:0,11:11:33:331,33,0	./.:.:.:.:.	0/0:2,0:2:3:0,3,45	0/0:4,0:4:6:0,6,89	0/0:7,0:7:18:0,18,202	0/0:7,0:7:12:0,12,165	1/1:0,7:7:21:212,21,0	1/1:0,4:4:9:106,9,0	1/1:0,2:2:3:45,3,0	0/0:36,0:36:99:0,108,1237
chr0	147256179	.	C	T	17608.3	.	AC=175;AF=0.684;AN=256;BaseQRankSum=-5.656;DP=851;Dels=0.00;FS=2.619;HaplotypeScore=0.0615;InbreedingCoeff=0.6985;MLEAC=179;MLEAF=0.699;MQ=59.74;MQ0=0;MQRankSum=-0.539;QD=28.87;ReadPosRankSum=-0.011	GT:AD:DP:GQ:PL	1/1:0,58:58:99:1830,174,0	1/1:0,15:15:42:440,42,0	1/1:0,13:13:36:384,36,0	1/1:0,29:29:87:882,87,0	1/1:0,14:14:33:377,33,0	1/1:0,14:14:42:432,42,0	0/0:12,0:12:36:0,36,378	./.:.:.:.:.	1/1:0,2:2:6:60,6,0	1/1:0,17:17:51:536,51,0	1/1:0,5:5:15:158,15,0	0/0:19,0:19:57:0,57,611	1/1:0,10:10:30:306,30,0	0/1:2,2:4:53:56,0,53	1/1:0,19:19:48:536,48,0	1/1:0,20:20:60:600,60,0	1/1:0,14:14:42:439,42,0	0/1:2,2:4:54:54,0,57	1/1:0,3:3:9:90,9,0	1/1:0,2:2:6:59,6,0	1/1:0,2:2:6:62,6,0	1/1:0,10:10:30:301,30,0	1/1:0,10:10:30:306,30,0	0/0:15,0:15:45:0,45,477	0/0:3,0:3:9:0,9,95	1/1:0,9:9:24:256,24,0	0/0:12,0:12:36:0,36,377	1/1:0,3:3:9:100,9,0	1/1:0,2:2:6:69,6,0	1/1:0,10:10:30:304,30,0	1/1:0,3:3:9:98,9,0	1/1:0,3:3:9:100,9,0	1/1:0,14:14:39:412,39,0	1/1:0,1:1:3:34,3,0	1/1:0,8:8:24:245,24,0	0/0:3,0:3:9:0,9,94	1/1:0,19:19:57:581,57,0	1/1:0,12:12:30:334,30,0	1/1:0,11:11:30:305,30,0	./.:.:.:.:.	1/1:0,2:2:6:67,6,0	1/1:0,9:9:27:273,27,0	1/1:0,20:20:60:616,60,0	0/0:25,0:25:69:0,69,745	1/1:0,10:10:30:314,30,0	0/0:16,0:16:42:0,42,463	1/1:0,10:10:30:311,30,0	./.:.:.:.:.	./.:.:.:.:.	1/1:0,4:4:6:89,6,0	0/0:2,0:2:6:0,6,59	0/0:2,0:2:6:0,6,67	1/1:0,11:11:33:347,33,0	0/0:4,0:4:12:0,12,126	0/1:5,1:6:14:14,0,141	0/0:3,0:3:6:0,6,63	0/0:2,0:2:6:0,6,65	0/0:4,0:4:12:0,12,126	1/1:0,2:2:6:65,6,0	0/0:2,0:2:6:0,6,62	1/1:0,6:6:18:185,18,0	1/1:0,2:2:6:60,6,0	1/1:0,9:9:27:280,27,0	0/0:4,0:4:12:0,12,129	0/0:3,0:3:9:0,9,97	1/1:0,2:2:6:61,6,0	0/0:2,0:2:6:0,6,63	1/1:0,10:10:27:297,27,0	1/1:0,1:1:3:30,3,0	1/1:0,1:1:3:32,3,0	1/1:0,1:1:3:31,3,0	1/1:0,3:3:9:94,9,0	1/1:0,2:2:6:60,6,0	1/1:0,1:1:3:32,3,0	0/0:5,0:5:15:0,15,154	0/0:2,0:2:6:0,6,61	0/0:4,0:4:12:0,12,121	1/1:0,4:4:12:122,12,0	0/0:5,0:5:15:0,15,162	1/1:0,4:4:12:121,12,0	1/1:0,1:1:3:33,3,0	./.:.:.:.:.	1/1:0,1:1:3:32,3,0	1/1:0,5:5:15:158,15,0	1/1:0,2:2:6:59,6,0	0/0:2,0:2:6:0,6,65	1/1:0,1:1:3:33,3,0	1/1:0,2:2:6:57,6,0	1/1:0,7:7:21:214,21,0	1/1:0,3:3:9:98,9,0	1/1:0,2:2:3:45,3,0	1/1:0,4:4:12:120,12,0	0/0:3,0:3:9:0,9,96	1/1:0,5:5:15:156,15,0	./.:.:.:.:.	1/1:0,3:3:9:91,9,0	0/0:4,0:4:12:0,12,130	0/0:2,0:2:6:0,6,65	0/0:1,0:1:3:0,3,32	0/0:1,0:1:3:0,3,32	0/0:3,0:3:9:0,9,99	1/1:0,1:1:3:31,3,0	0/0:1,0:1:3:0,3,32	1/1:0,2:2:6:63,6,0	1/1:0,6:6:18:182,18,0	1/1:0,6:6:18:187,18,0	1/1:0,1:1:3:35,3,0	1/1:0,6:6:18:182,18,0	1/1:0,1:1:3:30,3,0	./.:.:.:.:.	0/0:3,0:3:9:0,9,97	1/1:0,1:1:3:32,3,0	1/1:0,5:5:15:153,15,0	1/1:0,6:6:18:189,18,0	1/1:0,9:9:27:275,27,0	1/1:0,3:3:9:88,9,0	1/1:0,1:1:3:31,3,0	1/1:0,4:4:12:118,12,0	0/0:5,0:5:15:0,15,153	./.:.:.:.:.	0/0:4,0:4:12:0,12,126	0/0:7,0:7:21:0,21,226	1/1:0,1:1:3:31,3,0	1/1:0,3:3:9:94,9,0	1/1:0,5:5:12:138,12,0	1/1:0,3:3:9:91,9,0	1/1:0,6:6:18:182,18,0	1/1:0,11:11:33:341,33,0	./.:.:.:.:.	0/0:2,0:2:3:0,3,45	0/0:4,0:4:6:0,6,89	0/0:7,0:7:18:0,18,204	0/0:7,0:7:12:0,12,154	1/1:0,7:7:21:215,21,0	1/1:0,4:4:9:107,9,0	1/1:0,2:2:3:45,3,0	0/0:36,0:36:99:0,108,1238
chr0	147256191	.	G	A	8455.88	.	AC=89;AF=0.337;AN=264;BaseQRankSum=0.549;DP=889;Dels=0.00;FS=0.000;HaplotypeScore=0.1234;InbreedingCoeff=0.7329;MLEAC=80;MLEAF=0.303;MQ=59.79;MQ0=0;MQRankSum=-0.464;QD=27.28;ReadPosRankSum=-0.992	GT:AD:DP:GQ:PL	0/0:56,0:56:99:0,168,1769	0/0:17,0:17:45:0,45,482	1/1:0,13:13:39:396,39,0	1/1:0,28:28:84:866,84,0	1/1:0,17:17:42:473,42,0	0/0:14,0:14:42:0,42,445	0/0:13,0:13:36:0,36,389	1/1:0,1:1:3:31,3,0	1/1:0,1:1:3:31,3,0	1/1:0,16:16:48:503,48,0	1/1:0,4:4:12:124,12,0	0/0:19,0:19:57:0,57,576	1/1:0,13:13:39:415,39,0	0/0:4,0:4:12:0,12,126	1/1:0,22:22:51:607,51,0	0/0:22,0:22:66:0,66,696	1/1:0,15:15:45:473,45,0	0/0:4,0:4:12:0,12,132	0/0:4,0:4:12:0,12,129	0/0:4,0:4:9:0,9,92	1/1:0,2:2:6:65,6,0	0/0:11,0:11:33:0,33,344	0/0:12,0:12:36:0,36,367	0/0:15,0:15:45:0,45,471	0/0:2,0:2:6:0,6,66	1/1:0,10:10:27:297,27,0	0/0:13,0:13:39:0,39,407	1/1:0,3:3:9:100,9,0	1/1:0,3:3:9:96,9,0	0/0:12,0:12:36:0,36,371	1/1:0,2:2:6:66,6,0	1/1:0,2:2:6:64,6,0	1/1:0,16:16:45:480,45,0	1/1:0,1:1:3:33,3,0	1/1:0,10:10:27:277,27,0	0/0:2,0:2:6:0,6,65	0/0:20,0:20:60:0,60,608	1/1:0,15:15:39:439,39,0	1/1:0,9:9:27:276,27,0	1/1:0,1:1:3:32,3,0	1/1:0,3:3:9:93,9,0	0/0:9,0:9:27:0,27,280	0/0:18,0:18:54:0,54,558	0/0:27,0:28:75:0,75,819	0/0:11,0:11:33:0,33,337	0/0:14,0:14:39:0,39,411	1/1:0,10:10:30:315,30,0	0/0:1,0:1:3:0,3,31	./.:.:.:.:.	1/1:0,4:4:6:89,6,0	0/0:2,0:2:6:0,6,56	0/0:3,0:3:9:0,9,94	1/1:0,11:11:33:339,33,0	0/0:2,0:2:6:0,6,67	0/0:5,0:5:15:0,15,160	0/0:3,0:3:9:0,9,90	0/0:3,0:3:9:0,9,97	0/0:5,0:5:15:0,15,155	1/1:0,2:2:6:59,6,0	0/0:2,0:2:6:0,6,62	1/1:0,6:6:18:184,18,0	1/1:0,2:2:6:62,6,0	1/1:0,8:8:24:256,24,0	0/0:1,0:1:3:0,3,30	0/0:3,0:3:9:0,9,89	1/1:0,2:2:6:60,6,0	0/0:2,0:2:6:0,6,61	1/1:0,10:10:27:299,27,0	1/1:0,1:1:3:32,3,0	0/0:1,0:1:3:0,3,30	0/0:1,0:1:3:0,3,30	1/1:0,3:3:9:88,9,0	0/0:2,0:2:6:0,6,61	./.:.:.:.:.	0/0:5,0:5:15:0,15,155	0/0:1,0:1:3:0,3,33	0/0:5,0:5:15:0,15,157	0/0:4,0:4:12:0,12,128	0/0:5,0:5:15:0,15,160	0/0:7,0:7:21:0,21,220	0/0:2,0:2:6:0,6,65	0/0:2,0:2:6:0,6,65	0/0:2,0:2:6:0,6,65	0/0:5,0:5:15:0,15,154	0/0:2,0:2:6:0,6,55	0/0:3,0:3:9:0,9,96	0/0:1,0:1:3:0,3,32	1/1:0,3:3:9:94,9,0	0/0:8,0:8:24:0,24,248	1/1:0,3:3:9:87,9,0	0/0:3,0:3:6:0,6,74	1/1:0,4:4:12:122,12,0	0/0:3,0:3:9:0,9,89	0/0:5,0:5:15:0,15,157	./.:.:.:.:.	1/1:0,2:2:6:58,6,0	0/0:3,0:3:9:0,9,97	0/0:3,0:3:9:0,9,92	0/0:1,0:1:3:0,3,33	0/0:2,0:2:6:0,6,64	0/1:3,1:4:20:20,0,82	1/1:0,1:1:3:32,3,0	0/0:2,0:2:6:0,6,59	0/0:2,0:2:6:0,6,65	0/0:6,0:6:18:0,18,183	0/0:6,0:6:18:0,18,186	0/0:1,0:1:3:0,3,32	0/0:6,0:6:18:0,18,183	./.:.:1:.:.	0/0:1,0:1:3:0,3,33	0/0:6,0:6:18:0,18,192	./.:.:1:.:.	1/1:0,6:6:18:184,18,0	1/1:0,4:4:12:128,12,0	1/1:0,10:10:30:302,30,0	1/1:0,3:3:9:93,9,0	0/0:1,0:1:3:0,3,30	1/1:0,4:4:12:128,12,0	0/0:5,0:5:15:0,15,152	0/0:1,0:1:3:0,3,32	0/0:4,0:4:12:0,12,126	0/0:8,0:8:24:0,24,254	0/0:1,0:1:3:0,3,28	0/0:3,0:3:9:0,9,93	0/0:5,0:5:12:0,12,141	0/0:3,0:3:9:0,9,93	0/0:6,0:6:18:0,18,189	0/0:11,0:11:33:0,33,335	0/0:1,0:1:3:0,3,30	0/0:2,0:2:3:0,3,45	0/0:4,0:4:6:0,6,89	0/0:7,0:7:18:0,18,203	0/0:7,0:7:12:0,12,151	0/0:6,0:6:18:0,18,184	0/0:2,0:2:3:0,3,45	0/0:2,0:2:3:0,3,45	0/0:36,0:36:99:0,108,1218
chr0	147256289	.	C	T	1666.71	.	AC=26;AF=0.097;AN=268;BaseQRankSum=0.783;DP=869;Dels=0.00;FS=6.029;HaplotypeScore=0.0991;InbreedingCoeff=0.5213;MLEAC=22;MLEAF=0.082;MQ=59.67;MQ0=0;MQRankSum=2.224;QD=22.22;ReadPosRankSum=-1.312	GT:AD:DP:GQ:PL	0/0:46,0:46:99:0,138,1424	0/0:14,0:14:42:0,42,437	0/0:15,0:15:45:0,45,451	0/0:33,0:33:96:0,96,971	0/0:11,0:11:33:0,33,330	0/0:14,0:14:42:0,42,416	0/0:11,0:11:33:0,33,326	0/0:4,0:4:12:0,12,125	0/0:3,0:3:6:0,6,53	0/0:13,0:13:39:0,39,391	0/0:2,0:2:6:0,6,62	0/0:14,0:14:42:0,42,425	0/0:12,0:12:36:0,36,372	0/0:2,0:2:6:0,6,67	0/0:11,0:11:30:0,30,328	0/0:12,0:12:36:0,36,369	0/0:18,0:18:54:0,54,525	0/0:1,0:1:3:0,3,25	0/0:8,0:8:24:0,24,248	1/1:0,3:3:9:91,9,0	0/0:2,0:2:6:0,6,63	1/1:0,10:10:30:303,30,0	0/0:12,0:12:36:0,36,371	0/0:16,0:16:42:0,42,438	0/0:2,0:2:6:0,6,65	0/0:9,0:9:27:0,27,282	0/0:6,0:6:15:0,15,166	0/0:3,0:3:9:0,9,96	0/0:2,0:2:6:0,6,63	0/0:9,0:9:21:0,21,244	0/0:1,0:1:3:0,3,33	0/0:6,0:6:18:0,18,192	0/0:11,0:11:33:0,33,339	0/0:7,0:7:21:0,21,220	0/0:15,0:15:42:0,42,436	0/0:11,0:11:33:0,33,355	0/0:24,0:24:72:0,72,743	0/0:4,0:4:12:0,12,118	0/0:9,0:9:24:0,24,259	0/0:1,0:1:3:0,3,31	0/0:3,0:3:9:0,9,101	0/0:13,0:13:33:0,33,369	0/0:20,0:20:57:0,57,585	0/0:31,0:31:93:0,93,951	1/1:0,13:13:39:390,39,0	0/0:19,0:19:54:0,54,557	0/0:7,0:7:21:0,21,211	0/0:3,0:3:9:0,9,92	0/0:1,0:1:3:0,3,30	0/0:6,0:6:18:0,18,190	0/0:3,0:3:9:0,9,83	0/0:1,0:1:3:0,3,29	0/0:7,0:7:21:0,21,215	0/0:2,0:2:6:0,6,64	0/0:5,0:5:15:0,15,149	0/0:3,0:3:9:0,9,92	0/0:7,0:7:21:0,21,208	0/0:7,0:7:21:0,21,207	0/0:2,0:2:6:0,6,55	0/0:2,0:2:6:0,6,64	0/0:2,0:2:6:0,6,59	0/0:3,0:3:9:0,9,89	0/0:5,0:5:15:0,15,153	0/0:3,0:3:9:0,9,90	0/0:1,0:1:3:0,3,30	0/0:4,0:4:12:0,12,126	0/0:1,0:1:3:0,3,32	0/0:6,0:6:18:0,18,186	0/0:2,0:2:6:0,6,57	0/0:1,0:1:3:0,3,31	0/0:3,0:3:6:0,6,78	0/0:2,0:2:6:0,6,59	1/1:0,1:1:3:33,3,0	1/1:0,1:1:3:32,3,0	0/0:3,0:3:9:0,9,95	0/0:2,0:2:6:0,6,63	0/0:3,0:3:9:0,9,96	0/0:5,0:5:15:0,15,155	./.:.:.:.:.	0/0:4,0:4:12:0,12,120	0/0:2,0:2:6:0,6,59	0/0:1,0:1:3:0,3,29	0/0:4,0:4:12:0,12,125	1/1:0,6:6:18:187,18,0	1/1:0,1:1:3:30,3,0	0/0:2,0:2:6:0,6,64	0/0:3,0:3:9:0,9,89	0/0:4,0:4:12:0,12,126	0/0:1,0:1:3:0,3,31	0/0:4,0:4:12:0,12,118	0/0:3,0:3:9:0,9,93	0/0:2,0:2:6:0,6,59	0/0:4,0:4:12:0,12,120	0/0:2,0:2:6:0,6,59	0/0:3,0:3:9:0,9,93	0/0:6,0:6:18:0,18,178	0/0:5,0:5:15:0,15,143	0/0:2,0:2:6:0,6,63	0/0:2,0:2:6:0,6,61	0/0:3,0:3:9:0,9,94	0/0:7,0:7:21:0,21,229	0/0:2,0:2:6:0,6,59	0/0:2,0:2:6:0,6,64	0/1:2,3:5:44:79,0,44	0/0:2,0:2:6:0,6,63	1/1:0,7:7:21:220,21,0	0/0:6,0:6:18:0,18,196	0/0:6,0:6:18:0,18,178	0/0:3,0:3:9:0,9,92	0/0:6,0:6:18:0,18,178	0/0:4,0:4:12:0,12,118	0/0:3,0:3:9:0,9,96	0/0:3,0:3:9:0,9,97	0/0:3,0:3:9:0,9,94	0/0:9,0:9:27:0,27,269	0/0:6,0:6:18:0,18,181	0/0:2,0:2:6:0,6,63	0/0:7,0:7:21:0,21,206	0/0:2,0:2:6:0,6,59	0/0:6,0:6:18:0,18,197	0/1:7,1:8:6:6,0,193	0/0:5,0:5:15:0,15,148	0/0:7,0:7:21:0,21,213	1/1:0,5:5:15:149,15,0	1/1:0,6:6:18:186,18,0	0/0:3,0:3:9:0,9,91	1/1:0,5:5:15:148,15,0	1/1:0,4:4:12:124,12,0	0/0:3,0:3:9:0,9,88	./.:.:.:.:.	0/0:6,0:6:9:0,9,134	0/0:11,0:11:27:0,27,302	0/0:3,0:3:6:0,6,74	0/0:4,0:4:6:0,6,89	0/0:6,0:6:9:0,9,134	./.:.:.:.:.	0/0:28,0:28:84:0,84,906
chr0	147256557	.	T	C	2602.03	.	AC=24;AF=0.090;AN=268;BaseQRankSum=-0.482;DP=1057;Dels=0.00;FS=6.188;HaplotypeScore=0.0742;InbreedingCoeff=0.5011;MLEAC=20;MLEAF=0.075;MQ=59.79;MQ0=0;MQRankSum=-1.235;QD=23.23;ReadPosRankSum=1.124	GT:AD:DP:GQ:PL	0/0:74,0:74:99:0,223,2335	0/0:18,0:18:54:0,54,566	0/0:11,0:11:33:0,33,345	1/1:0,37:37:99:1150,111,0	0/0:20,0:20:60:0,60,602	0/0:19,0:19:54:0,54,563	0/0:14,0:14:42:0,42,420	0/0:3,0:3:9:0,9,93	0/1:2,3:5:48:80,0,48	1/1:0,11:11:30:325,30,0	1/1:0,4:4:12:126,12,0	0/0:17,0:17:48:0,48,502	0/0:14,0:14:42:0,42,437	0/0:4,0:4:12:0,12,113	0/0:17,0:17:48:0,48,505	0/0:24,0:24:72:0,72,734	0/0:14,0:14:42:0,42,435	0/0:6,0:6:18:0,18,186	0/0:10,0:10:30:0,30,317	0/0:4,0:4:9:0,9,100	0/0:3,0:3:9:0,9,95	0/0:18,0:18:45:0,45,503	0/0:21,1:22:63:0,63,633	0/0:16,0:16:48:0,48,485	0/0:3,0:3:9:0,9,84	0/0:12,0:12:33:0,33,347	0/0:20,0:20:60:0,60,604	0/0:3,0:3:9:0,9,96	0/0:4,0:4:12:0,12,111	0/0:17,0:17:51:0,51,504	0/1:1,5:6:13:143,0,13	1/1:0,2:2:6:63,6,0	0/0:18,0:18:54:0,54,531	0/0:5,0:5:15:0,15,160	0/0:10,0:10:30:0,30,304	0/0:9,0:9:27:0,27,287	0/0:19,0:19:57:0,57,571	1/1:0,14:14:42:428,42,0	0/0:12,0:12:30:0,30,333	0/0:3,0:3:9:0,9,96	0/0:3,0:3:9:0,9,96	0/0:13,0:13:36:0,36,383	0/0:17,0:17:45:0,45,492	0/0:19,0:19:54:0,54,568	0/0:20,0:20:57:0,57,600	0/0:17,0:17:48:0,48,506	0/0:18,0:18:51:0,51,535	0/1:5,1:6:15:15,0,142	0/0:1,0:1:3:0,3,29	1/1:0,3:3:9:97,9,0	./.:.:.:.:.	0/0:2,0:2:3:0,3,45	1/1:0,3:3:9:97,9,0	0/0:2,0:2:6:0,6,61	0/0:5,0:5:15:0,15,152	0/0:3,0:3:9:0,9,90	0/0:1,0:1:3:0,3,30	0/0:5,0:5:15:0,15,151	1/1:0,2:2:6:63,6,0	0/0:2,0:2:6:0,6,61	0/0:6,0:6:15:0,15,165	0/0:3,0:3:9:0,9,95	0/0:9,0:9:27:0,27,270	0/0:2,0:2:6:0,6,63	0/0:9,0:9:27:0,27,289	0/0:2,0:2:6:0,6,59	0/0:8,0:8:24:0,24,241	0/0:6,0:6:18:0,18,186	0/0:7,0:7:21:0,21,216	0/0:5,0:5:15:0,15,149	0/0:3,0:3:9:0,9,86	0/0:7,0:7:21:0,21,214	0/0:5,0:5:15:0,15,155	0/0:1,0:1:3:0,3,32	0/0:1,0:1:3:0,3,29	0/0:5,0:5:15:0,15,161	0/0:5,0:5:15:0,15,154	0/0:6,0:6:18:0,18,188	0/0:2,0:2:6:0,6,65	0/0:4,0:4:9:0,9,104	0/0:3,0:3:9:0,9,94	0/0:3,0:3:9:0,9,93	0/0:8,0:8:24:0,24,257	0/0:7,0:7:21:0,21,213	0/0:3,0:3:9:0,9,92	0/0:2,0:2:6:0,6,61	0/0:10,0:10:30:0,30,295	0/0:4,0:4:12:0,12,126	0/0:3,0:3:9:0,9,92	0/0:5,0:5:15:0,15,150	0/0:1,0:1:3:0,3,32	./.:.:.:.:.	0/0:5,0:5:15:0,15,148	0/0:3,0:3:9:0,9,86	0/0:1,0:1:3:0,3,31	0/0:3,0:3:9:0,9,90	0/1:7,1:8:5:5,0,202	0/0:2,0:2:6:0,6,59	0/0:7,0:7:21:0,21,218	0/0:4,0:4:12:0,12,122	0/0:5,0:5:15:0,15,154	0/0:2,0:2:6:0,6,61	0/0:5,0:5:15:0,15,156	0/0:1,0:1:3:0,3,29	0/0:3,0:3:9:0,9,97	0/0:6,0:6:18:0,18,184	0/0:6,0:6:18:0,18,193	0/0:12,0:12:36:0,36,360	0/0:5,0:5:15:0,15,157	0/0:5,0:5:15:0,15,149	0/0:7,0:7:21:0,21,210	0/0:5,0:5:15:0,15,159	1/1:0,8:8:21:217,21,0	0/0:5,0:5:15:0,15,150	0/0:3,0:3:9:0,9,94	1/1:0,3:3:9:90,9,0	0/0:3,0:3:9:0,9,92	./.:.:.:.:.	0/0:1,0:1:3:0,3,32	0/0:5,0:5:15:0,15,154	0/0:5,0:5:12:0,12,139	0/0:8,0:8:24:0,24,249	0/0:7,0:7:18:0,18,200	0/0:5,0:5:15:0,15,150	0/0:1,0:1:3:0,3,27	0/0:3,0:3:9:0,9,88	0/0:1,0:1:3:0,3,31	0/0:3,0:3:9:0,9,91	0/0:2,0:2:6:0,6,61	0/0:4,0:4:6:0,6,89	0/0:6,0:6:12:0,12,152	0/0:14,0:14:30:0,30,358	0/0:4,0:4:9:0,9,107	0/0:7,0:7:12:0,12,164	0/0:2,0:2:3:0,3,45	0/0:4,0:4:6:0,6,89	0/0:29,0:29:87:0,87,982
chr0	147257150	.	C	T	27080.7	.	AC=206;AF=0.811;AN=254;BaseQRankSum=3.072;DP=1052;Dels=0.00;FS=9.489;HaplotypeScore=0.2171;InbreedingCoeff=0.7022;MLEAC=211;MLEAF=0.831;MQ=59.88;MQ0=0;MQRankSum=-0.655;QD=29.89;ReadPosRankSum=0.139	GT:AD:DP:GQ:PL	1/1:0,51:51:99:1640,153,0	1/1:0,19:19:57:596,57,0	1/1:0,21:21:63:639,63,0	1/1:0,41:42:99:1265,120,0	1/1:0,23:23:69:722,69,0	1/1:0,17:17:48:504,48,0	1/1:0,23:23:69:697,69,0	1/1:0,7:7:21:231,21,0	1/1:0,4:4:12:128,12,0	1/1:0,21:21:60:631,60,0	1/1:0,4:4:12:125,12,0	0/0:17,0:17:51:0,51,521	1/1:0,17:17:51:541,51,0	0/0:3,0:3:9:0,9,97	1/1:0,18:18:51:545,51,0	1/1:0,23:23:69:695,69,0	1/1:0,25:25:75:779,75,0	1/1:0,3:3:9:93,9,0	1/1:0,9:9:27:273,27,0	1/1:0,7:7:21:212,21,0	1/1:0,7:7:21:229,21,0	1/1:0,23:23:63:671,63,0	1/1:0,31:31:90:942,90,0	1/1:0,21:21:63:657,63,0	0/0:2,0:2:6:0,6,65	1/1:0,22:22:66:666,66,0	0/0:7,0:7:21:0,21,208	1/1:0,2:2:6:68,6,0	1/1:0,2:2:6:67,6,0	1/1:0,24:24:69:727,69,0	1/1:0,3:3:9:97,9,0	1/1:0,3:3:9:106,9,0	1/1:0,15:15:42:450,42,0	1/1:0,2:2:6:64,6,0	1/1:0,19:19:57:576,57,0	0/0:2,0:2:6:0,6,67	1/1:0,26:26:75:797,75,0	1/1:0,8:8:24:244,24,0	1/1:0,4:4:12:130,12,0	0/0:1,0:1:3:0,3,31	1/1:0,6:6:18:193,18,0	1/1:0,19:19:54:572,54,0	1/1:0,21:21:63:654,63,0	1/1:0,24:24:72:744,72,0	1/1:0,18:18:54:557,54,0	1/1:0,21:21:54:602,54,0	1/1:0,8:8:24:249,24,0	1/1:0,8:8:24:260,24,0	./.:.:.:.:.	1/1:0,9:9:27:282,27,0	1/1:0,4:4:12:125,12,0	1/1:0,5:5:15:152,15,0	1/1:0,3:3:9:95,9,0	0/0:2,0:2:6:0,6,61	1/1:0,5:5:15:155,15,0	1/1:0,3:3:9:90,9,0	0/0:5,0:5:15:0,15,152	0/0:9,0:9:27:0,27,274	1/1:0,1:1:3:32,3,0	0/1:2,2:4:50:53,0,50	1/1:0,2:2:6:63,6,0	1/1:0,4:4:12:120,12,0	1/1:0,5:5:15:155,15,0	0/0:4,0:4:12:0,12,119	1/1:0,7:7:21:219,21,0	1/1:0,6:6:18:182,18,0	./.:.:.:.:.	1/1:0,6:6:18:182,18,0	1/1:0,4:4:12:123,12,0	1/1:0,2:2:6:61,6,0	1/1:0,4:4:12:120,12,0	./.:.:.:.:.	1/1:0,3:3:9:89,9,0	0/0:1,0:1:3:0,3,32	0/0:8,0:8:24:0,24,238	0/0:2,0:2:6:0,6,60	1/1:0,1:1:3:32,3,0	1/1:0,3:3:9:94,9,0	./.:.:.:.:.	1/1:0,4:4:12:126,12,0	1/1:0,2:2:6:61,6,0	1/1:0,1:1:3:31,3,0	1/1:0,6:6:18:189,18,0	1/1:0,4:4:12:118,12,0	1/1:0,5:5:15:157,15,0	0/0:9,0:9:27:0,27,278	1/1:0,6:6:15:167,15,0	1/1:0,5:5:15:153,15,0	1/1:0,2:2:6:61,6,0	1/1:0,5:5:15:161,15,0	./.:.:.:.:.	1/1:0,3:3:9:97,9,0	1/1:0,3:3:9:93,9,0	1/1:0,3:3:9:93,9,0	1/1:0,4:4:12:124,12,0	1/1:0,3:3:9:92,9,0	1/1:0,1:1:3:32,3,0	1/1:0,3:3:9:95,9,0	1/1:0,2:2:6:61,6,0	1/1:0,2:2:6:61,6,0	1/1:0,5:5:15:158,15,0	./.:.:.:.:.	./.:.:.:.:.	1/1:0,3:3:9:84,9,0	./.:.:.:.:.	./.:.:.:.:.	1/1:0,5:5:15:146,15,0	1/1:0,8:8:24:243,24,0	1/1:0,3:3:9:93,9,0	0/0:7,0:7:18:0,18,196	0/0:7,0:7:21:0,21,209	1/1:0,3:3:9:96,9,0	1/1:0,3:3:9:95,9,0	1/1:0,3:3:9:95,9,0	1/1:0,2:2:6:65,6,0	1/1:0,2:2:6:61,6,0	1/1:0,1:1:3:30,3,0	1/1:0,4:4:12:120,12,0	0/0:6,0:6:18:0,18,185	1/1:0,2:2:6:61,6,0	0/0:6,0:6:18:0,18,178	0/0:6,0:6:18:0,18,181	1/1:0,5:5:15:156,15,0	1/1:0,3:3:9:97,9,0	1/1:0,5:5:12:133,12,0	1/1:0,2:2:6:61,6,0	1/1:0,7:7:21:212,21,0	1/1:0,4:4:12:122,12,0	0/0:1,0:1:3:0,3,29	./.:.:.:.:.	0/1:4,2:6:44:44,0,91	0/0:2,0:2:3:0,3,44	0/0:4,0:4:6:0,6,89	1/1:0,6:6:9:134,9,0	1/1:0,4:4:9:107,9,0	1/1:0,4:4:6:89,6,0	0/0:35,0:35:99:0,105,1146
chr0	147257980	.	T	A	213.72	.	AC=10;AF=0.056;AN=180;DP=324;Dels=0.00;FS=7.379;HaplotypeScore=0.0309;InbreedingCoeff=0.2423;MLEAC=7;MLEAF=0.039;MQ=59.87;MQ0=0;QD=19.43	GT:AD:DP:GQ:PL	0/0:17,0:17:33:0,33,435	0/0:14,0:14:42:0,42,436	0/0:7,0:7:18:0,18,195	0/0:8,0:8:24:0,24,244	0/0:1,0:1:3:0,3,29	0/0:2,0:2:6:0,6,64	./.:.:.:.:.	./.:.:.:.:.	./.:.:.:.:.	0/0:1,0:1:3:0,3,32	./.:.:.:.:.	0/0:5,0:5:15:0,15,159	0/0:12,0:12:36:0,36,365	./.:.:.:.:.	0/0:7,0:7:21:0,21,207	0/0:2,0:2:6:0,6,64	0/0:6,0:6:12:0,12,151	./.:.:.:.:.	./.:.:.:.:.	0/0:4,0:4:6:0,6,89	./.:.:.:.:.	0/0:3,0:3:9:0,9,94	./.:.:.:.:.	0/0:6,0:6:15:0,15,172	./.:.:.:.:.	0/0:1,0:1:3:0,3,32	1/1:0,4:4:12:117,12,0	./.:.:.:.:.	./.:.:.:.:.	0/0:2,0:2:3:0,3,45	./.:.:.:.:.	./.:.:.:.:.	0/0:6,0:6:18:0,18,184	./.:.:.:.:.	0/0:5,0:5:15:0,15,149	./.:.:.:.:.	0/0:12,0:12:36:0,36,376	0/0:4,0:4:12:0,12,120	./.:.:.:.:.	./.:.:.:.:.	./.:.:.:.:.	0/0:2,0:2:6:0,6,60	0/0:9,0:9:21:0,21,248	0/0:7,0:7:18:0,18,205	0/0:2,0:2:6:0,6,61	./.:.:.:.:.	0/0:8,0:8:24:0,24,251	./.:.:.:.:.	./.:.:.:.:.	0/0:2,0:2:6:0,6,65	./.:.:.:.:.	0/0:2,0:2:6:0,6,63	0/0:2,0:2:6:0,6,61	./.:.:.:.:.	0/0:2,0:2:6:0,6,63	./.:.:.:.:.	./.:.:.:.:.	0/0:4,0:4:12:0,12,126	0/0:4,0:4:12:0,12,125	0/0:3,0:3:9:0,9,93	0/0:2,0:2:6:0,6,60	0/0:1,0:1:3:0,3,31	0/0:2,0:2:6:0,6,57	1/1:0,3:3:9:95,9,0	0/0:4,0:4:6:0,6,89	./.:.:.:.:.	0/0:2,0:2:6:0,6,61	0/0:1,0:1:3:0,3,32	0/0:1,0:1:3:0,3,31	./.:.:.:.:.	./.:.:.:.:.	./.:.:.:.:.	0/0:3,0:3:9:0,9,92	0/0:2,0:2:6:0,6,65	0/0:4,0:4:12:0,12,127	0/0:3,0:3:9:0,9,93	./.:.:.:.:.	0/0:2,0:2:6:0,6,60	0/0:2,0:2:3:0,3,45	0/0:5,0:5:15:0,15,155	./.:.:.:.:.	./.:.:.:.:.	0/0:1,0:1:3:0,3,34	0/0:4,0:4:12:0,12,128	./.:.:.:.:.	1/1:0,1:1:3:33,3,0	0/0:2,0:2:6:0,6,61	./.:.:.:.:.	0/0:4,0:4:9:0,9,110	./.:.:.:.:.	0/0:2,0:2:6:0,6,60	0/0:4,0:4:12:0,12,123	0/0:4,0:4:9:0,9,109	0/0:2,0:2:6:0,6,63	0/0:1,0:1:3:0,3,32	./.:.:.:.:.	./.:.:.:.:.	0/0:3,0:3:9:0,9,95	0/0:1,0:1:3:0,3,32	0/0:2,0:2:6:0,6,61	./.:.:.:.:.	./.:.:.:.:.	1/1:0,2:2:6:61,6,0	0/0:1,0:1:3:0,3,30	0/0:2,0:2:6:0,6,63	0/0:2,0:2:6:0,6,63	./.:.:.:.:.	0/0:1,0:1:3:0,3,31	./.:.:.:.:.	./.:.:.:.:.	1/1:0,1:1:3:30,3,0	./.:.:.:.:.	0/0:4,0:4:9:0,9,109	0/0:2,0:2:6:0,6,60	0/0:5,0:5:15:0,15,160	0/0:5,0:5:15:0,15,157	0/0:3,0:3:9:0,9,91	0/0:1,0:1:3:0,3,32	0/0:2,0:2:6:0,6,61	0/0:3,0:3:9:0,9,91	0/0:4,0:4:12:0,12,120	0/0:1,0:1:3:0,3,32	0/0:2,0:2:6:0,6,63	0/0:3,0:3:9:0,9,98	0/0:1,0:1:3:0,3,32	./.:.:.:.:.	0/0:1,0:1:3:0,3,32	0/0:7,0:7:18:0,18,206	0/0:1,0:1:3:0,3,31	./.:.:.:.:.	0/0:2,0:2:3:0,3,45	./.:.:.:.:.	0/0:4,0:4:6:0,6,89	0/0:2,0:2:3:0,3,45	0/0:2,0:2:3:0,3,45	0/0:2,0:2:3:0,3,45	0/0:14,0:14:42:0,42,468
```
