## Supplementary material for "Extreme genetic signatures of local adaptation during plant colonization": 485789_file04 (part 161 of 401)

```
chr0	147258533	.	C	T	1486.02	.	AC=19;AF=0.072;AN=264;BaseQRankSum=2.708;DP=1037;Dels=0.00;FS=8.751;HaplotypeScore=0.1111;InbreedingCoeff=0.4745;MLEAC=16;MLEAF=0.061;MQ=59.76;MQ0=0;MQRankSum=0.121;QD=23.97;ReadPosRankSum=-1.035	GT:AD:DP:GQ:PL	0/0:78,0:78:99:0,220,2371	0/0:20,0:20:60:0,60,627	0/0:10,0:10:27:0,27,292	0/0:24,0:24:72:0,72,749	0/0:14,0:14:42:0,42,434	0/0:8,0:8:24:0,24,241	1/1:0,16:16:48:499,48,0	0/0:3,0:3:9:0,9,90	0/0:1,0:1:3:0,3,33	0/0:22,0:22:63:0,63,657	0/0:3,0:3:9:0,9,90	0/0:9,0:9:27:0,27,292	0/0:16,0:16:48:0,48,497	0/0:2,0:2:6:0,6,65	0/0:17,0:17:48:0,48,501	0/0:33,0:33:84:0,84,938	0/0:15,0:15:45:0,45,467	0/0:4,0:4:12:0,12,133	0/0:15,0:15:36:0,36,393	0/0:8,0:8:21:0,21,225	0/0:3,0:3:9:0,9,97	0/0:20,0:20:54:0,54,589	0/0:16,0:16:42:0,42,461	0/0:17,0:17:42:0,42,481	0/0:4,0:4:12:0,12,124	0/0:23,0:23:66:0,66,703	0/0:7,0:7:21:0,21,217	0/0:4,0:4:12:0,12,131	0/0:5,0:6:15:0,15,164	0/0:25,0:25:60:0,60,696	0/0:5,0:5:15:0,15,158	0/0:4,0:4:12:0,12,128	0/0:11,0:11:30:0,30,327	0/1:2,1:3:23:23,0,58	0/0:13,0:13:36:0,36,389	0/0:3,0:3:9:0,9,97	0/0:20,0:20:54:0,54,601	0/0:11,0:11:27:0,27,291	0/0:18,0:18:54:0,54,556	0/0:1,0:1:3:0,3,32	0/0:7,0:7:21:0,21,221	0/0:15,0:15:45:0,45,467	0/0:20,0:20:42:0,42,501	0/0:18,0:18:45:0,45,514	0/0:24,0:24:60:0,60,666	0/0:24,0:24:57:0,57,655	0/0:19,0:19:57:0,57,599	0/0:4,0:4:12:0,12,115	0/0:2,0:2:6:0,6,63	0/0:5,0:5:15:0,15,152	0/0:1,0:1:3:0,3,33	0/0:3,0:3:9:0,9,97	0/0:2,0:2:6:0,6,69	0/0:1,0:1:3:0,3,32	0/0:6,0:6:18:0,18,193	0/1:1,3:4:20:82,0,20	0/0:6,0:6:15:0,15,164	0/0:6,0:6:18:0,18,195	0/0:2,0:2:6:0,6,64	0/0:7,0:7:21:0,21,215	0/0:3,0:3:9:0,9,94	0/0:1,0:1:3:0,3,29	0/0:8,0:8:24:0,24,250	0/0:6,0:6:12:0,12,129	1/1:0,3:3:9:98,9,0	0/0:5,0:5:15:0,15,153	1/1:0,7:7:21:226,21,0	0/0:5,0:5:12:0,12,140	0/0:4,0:4:9:0,9,106	0/0:5,0:5:15:0,15,153	./.:.:.:.:.	0/0:1,0:1:3:0,3,30	0/0:4,0:4:12:0,12,126	0/0:5,0:5:15:0,15,159	0/0:5,0:5:12:0,12,137	0/0:3,0:3:9:0,9,95	0/0:3,0:3:9:0,9,96	./.:.:.:.:.	0/0:1,0:1:3:0,3,32	0/0:3,0:3:6:0,6,77	0/0:2,0:2:6:0,6,62	0/0:3,0:3:9:0,9,97	0/0:3,0:3:9:0,9,95	0/0:1,0:1:3:0,3,32	0/0:10,0:10:27:0,27,294	0/0:5,0:5:15:0,15,163	0/0:2,0:2:6:0,6,65	0/0:6,0:6:18:0,18,186	0/0:1,0:1:3:0,3,34	0/0:4,0:4:12:0,12,126	0/0:1,0:1:3:0,3,33	0/0:9,0:9:27:0,27,288	1/1:0,5:5:12:140,12,0	0/0:3,0:3:9:0,9,92	0/0:2,0:2:6:0,6,60	0/0:4,0:4:12:0,12,122	1/1:0,5:5:15:162,15,0	1/1:0,3:3:9:93,9,0	1/1:0,4:4:9:95,9,0	1/1:0,2:2:6:59,6,0	0/1:1,9:10:1:263,0,1	0/0:5,0:5:12:0,12,140	0/0:3,0:3:9:0,9,95	0/0:5,0:5:15:0,15,160	0/0:4,0:4:12:0,12,124	0/0:5,0:5:15:0,15,155	0/0:2,0:2:6:0,6,61	0/0:3,0:3:9:0,9,86	0/0:9,0:9:27:0,27,266	0/0:5,0:5:15:0,15,149	0/0:7,0:7:18:0,18,200	0/0:9,0:9:27:0,27,270	0/0:6,0:6:15:0,15,172	0/0:3,0:3:9:0,9,93	0/0:6,0:6:18:0,18,185	0/0:3,0:3:9:0,9,92	0/0:4,0:4:9:0,9,95	0/0:7,0:7:21:0,21,213	0/0:1,0:1:3:0,3,31	0/0:2,0:2:6:0,6,61	0/0:3,0:3:9:0,9,91	0/0:4,0:4:12:0,12,123	0/0:3,0:3:9:0,9,96	0/0:3,0:3:9:0,9,93	0/0:4,0:4:9:0,9,108	0/0:4,0:4:12:0,12,128	0/0:2,0:2:6:0,6,64	0/0:10,0:10:30:0,30,321	0/0:2,0:2:6:0,6,65	0/0:4,0:4:9:0,9,106	./.:.:.:.:.	./.:.:.:.:.	0/0:4,0:4:6:0,6,89	0/0:6,0:6:12:0,12,147	./.:.:.:.:.	0/0:2,0:2:3:0,3,45	0/0:32,0:32:90:0,90,1017
chr0	147259321	.	G	A	3286.45	.	AC=23;AF=0.086;AN=268;BaseQRankSum=-3.170;DP=1145;Dels=0.00;FS=2.489;HaplotypeScore=0.1589;InbreedingCoeff=0.5259;MLEAC=20;MLEAF=0.075;MQ=59.41;MQ0=0;MQRankSum=1.031;QD=26.29;ReadPosRankSum=2.925	GT:AD:DP:GQ:PL	0/0:67,0:67:99:0,202,2139	0/0:18,0:18:54:0,54,573	0/0:18,0:18:48:0,48,522	1/1:0,44:44:99:1307,132,0	0/0:15,0:15:45:0,45,475	0/0:21,0:21:63:0,63,642	0/0:19,0:19:57:0,57,591	0/0:4,0:4:12:0,12,124	1/1:0,2:2:6:63,6,0	1/1:0,23:23:69:697,69,0	1/1:0,2:2:6:64,6,0	0/0:21,0:21:63:0,63,663	0/0:21,0:21:63:0,63,664	./.:.:.:.:.	0/0:5,0:5:15:0,15,161	0/0:19,0:19:54:0,54,566	0/0:41,0:41:99:0,117,1230	0/0:5,0:5:15:0,15,154	0/0:9,0:9:27:0,27,292	0/0:22,0:22:66:0,66,683	0/0:10,0:10:30:0,30,332	0/0:31,0:31:87:0,87,927	0/0:26,0:26:78:0,78,820	0/0:13,0:13:39:0,39,417	0/0:5,0:5:15:0,15,155	0/0:13,0:13:39:0,39,406	0/0:14,0:14:39:0,39,418	0/0:3,0:3:9:0,9,87	0/0:8,0:8:24:0,24,247	0/0:41,0:41:99:0,123,1287	0/1:1,7:8:5:198,0,5	1/1:0,4:4:12:134,12,0	0/0:22,0:22:66:0,66,677	0/0:3,0:3:9:0,9,98	0/0:14,0:14:42:0,42,441	0/0:10,0:10:30:0,30,332	0/0:17,0:17:48:0,48,510	1/1:0,16:16:42:446,42,0	0/0:13,0:13:39:0,39,412	0/0:3,0:3:9:0,9,103	0/0:4,0:4:12:0,12,132	0/0:14,0:14:42:0,42,437	0/0:20,0:20:60:0,60,634	0/0:12,0:12:36:0,36,391	0/0:12,0:12:36:0,36,379	0/0:16,0:16:48:0,48,498	0/0:11,0:11:33:0,33,336	0/1:2,1:3:23:23,0,56	0/0:2,0:2:6:0,6,63	1/1:0,6:6:18:178,18,0	0/0:2,0:2:6:0,6,63	0/0:4,0:4:12:0,12,120	1/1:0,6:6:18:185,18,0	0/0:2,0:2:6:0,6,62	0/0:5,0:5:15:0,15,153	0/0:3,0:3:9:0,9,97	0/0:3,0:3:9:0,9,95	0/0:2,0:2:6:0,6,65	1/1:0,1:1:3:33,3,0	0/0:2,0:2:6:0,6,59	0/0:2,0:2:6:0,6,65	0/0:3,0:3:9:0,9,97	0/0:10,0:10:30:0,30,314	0/0:6,0:6:15:0,15,159	0/0:5,0:5:15:0,15,162	0/0:7,0:7:21:0,21,213	0/0:3,0:3:9:0,9,92	0/0:7,0:7:21:0,21,221	0/0:5,0:5:15:0,15,158	0/0:9,0:9:27:0,27,288	0/0:1,0:1:3:0,3,32	0/0:2,0:2:6:0,6,63	0/0:2,0:2:6:0,6,65	0/0:6,0:6:18:0,18,182	0/0:2,0:2:6:0,6,68	0/0:3,0:3:9:0,9,95	0/0:5,0:5:15:0,15,162	0/0:1,0:1:3:0,3,31	./.:.:.:.:.	0/0:2,0:2:6:0,6,68	0/0:1,0:1:3:0,3,31	0/0:1,0:1:3:0,3,31	0/0:7,0:7:21:0,21,231	0/0:5,0:5:12:0,12,138	0/0:4,0:4:6:0,6,89	0/0:2,0:2:6:0,6,62	0/0:5,0:5:15:0,15,155	0/0:15,0:15:45:0,45,473	0/0:11,0:11:30:0,30,327	0/0:5,0:5:15:0,15,154	0/0:3,0:3:9:0,9,91	0/0:6,0:6:18:0,18,186	0/0:6,0:6:18:0,18,189	./.:.:.:.:.	0/0:2,0:2:6:0,6,61	0/0:2,0:2:6:0,6,65	0/0:4,0:4:12:0,12,118	0/0:3,0:3:9:0,9,95	0/0:2,0:2:6:0,6,60	0/0:1,0:1:3:0,3,32	0/0:12,0:12:36:0,36,390	0/0:2,0:2:6:0,6,68	0/0:2,0:2:6:0,6,63	0/0:3,0:3:9:0,9,93	0/0:1,0:1:3:0,3,32	0/0:9,0:9:27:0,27,289	0/0:6,0:6:18:0,18,187	0/0:7,0:7:21:0,21,221	0/0:7,0:7:21:0,21,224	0/0:7,0:7:18:0,18,198	0/0:6,0:6:15:0,15,166	0/0:7,0:7:21:0,21,228	0/1:1,6:7:9:160,0,9	0/0:12,0:12:36:0,36,370	0/0:5,0:5:12:0,12,143	1/1:0,3:3:9:92,9,0	0/0:7,0:7:18:0,18,194	0/0:2,0:2:6:0,6,59	0/0:3,0:3:6:0,6,75	0/0:3,0:3:9:0,9,95	0/0:4,0:4:12:0,12,124	0/0:4,0:4:12:0,12,126	0/0:5,0:5:15:0,15,159	0/0:1,0:1:3:0,3,27	0/0:5,0:5:12:0,12,137	0/0:4,0:4:12:0,12,129	0/0:6,0:6:18:0,18,175	0/0:6,0:6:18:0,18,192	0/0:4,0:4:12:0,12,118	0/0:6,0:6:9:0,9,134	0/0:4,0:4:6:0,6,89	0/0:4,0:4:6:0,6,89	0/0:2,0:2:3:0,3,45	0/0:7,0:7:9:0,9,134	0/0:5,0:6:15:0,15,155	0/0:4,0:4:6:0,6,89	0/0:16,0:16:48:0,48,545
chr0	147263142	.	A	G	25077.4	.	AC=179;AF=0.678;AN=264;BaseQRankSum=6.804;DP=1107;Dels=0.00;FS=8.248;HaplotypeScore=0.0350;InbreedingCoeff=0.6929;MLEAC=186;MLEAF=0.705;MQ=59.40;MQ0=1;MQRankSum=0.340;QD=29.33;ReadPosRankSum=-0.813	GT:AD:DP:GQ:PL	1/1:0,68:68:99:2225,205,0	1/1:0,9:9:27:286,27,0	1/1:0,20:20:60:640,60,0	1/1:0,47:47:99:1465,141,0	1/1:0,11:11:33:347,33,0	1/1:0,18:18:51:558,51,0	0/0:23,0:23:63:0,63,673	1/1:0,7:7:21:233,21,0	0/1:2,3:5:48:82,0,48	1/1:0,18:18:51:565,51,0	1/1:0,6:6:18:195,18,0	0/0:17,0:17:51:0,51,515	1/1:0,15:15:42:476,42,0	0/0:1,0:1:3:0,3,30	1/1:0,30:30:87:936,87,0	1/1:0,12:12:33:372,33,0	1/1:0,31:31:87:941,87,0	1/1:0,3:3:9:88,9,0	1/1:0,12:12:33:353,33,0	1/1:0,11:11:33:344,33,0	1/1:0,9:9:27:295,27,0	1/1:0,27:27:72:809,72,0	1/1:0,18:18:54:580,54,0	0/0:14,0:14:42:0,42,436	0/0:10,0:10:30:0,30,326	1/1:0,24:24:72:774,72,0	0/0:13,0:13:36:0,36,389	1/1:0,6:6:18:185,18,0	1/1:0,2:2:6:61,6,0	1/1:0,20:20:54:574,54,0	1/1:0,2:2:6:67,6,0	1/1:0,8:8:24:255,24,0	1/1:0,23:23:69:736,69,0	1/1:0,5:5:15:164,15,0	1/1:0,13:13:39:408,39,0	0/1:5,1:6:13:13,0,139	1/1:0,19:19:51:568,51,0	1/1:0,8:8:24:253,24,0	1/1:0,8:8:24:262,24,0	./.:.:.:.:.	1/1:0,7:7:21:226,21,0	1/1:0,18:18:54:562,54,0	1/1:0,19:19:48:546,48,0	0/0:14,0:14:39:0,39,419	1/1:0,13:13:39:413,39,0	0/0:27,0:27:72:0,72,785	1/1:0,18:18:54:573,54,0	0/0:2,0:2:6:0,6,63	1/1:0,4:4:9:98,9,0	1/1:0,2:2:6:65,6,0	0/0:1,0:1:3:0,3,31	0/0:2,0:2:6:0,6,63	1/1:0,6:6:18:191,18,0	0/0:5,0:5:15:0,15,152	0/0:6,0:6:18:0,18,185	0/0:8,1:9:5:0,5,232	0/0:4,0:4:12:0,12,124	0/0:5,0:5:15:0,15,155	./.:.:.:.:.	0/0:9,0:9:27:0,27,272	1/1:0,5:5:15:159,15,0	1/1:0,1:1:3:33,3,0	1/1:0,11:11:33:351,33,0	0/1:5,2:7:46:46,0,118	0/1:8,6:14:99:142,0,160	1/1:0,3:3:9:96,9,0	0/0:3,0:3:9:0,9,95	1/1:0,5:5:15:160,15,0	1/1:0,4:4:12:127,12,0	1/1:0,5:5:15:154,15,0	1/1:0,2:2:6:65,6,0	1/1:0,4:4:12:126,12,0	1/1:0,2:2:6:63,6,0	0/0:6,0:6:15:0,15,169	0/0:2,0:2:6:0,6,61	0/0:6,0:6:18:0,18,174	0/0:5,0:5:15:0,15,158	1/1:0,6:6:12:152,12,0	0/0:2,0:2:6:0,6,63	1/1:0,2:2:6:61,6,0	1/1:0,2:2:6:67,6,0	1/1:0,2:2:6:63,6,0	1/1:0,6:6:18:189,18,0	1/1:0,5:5:15:157,15,0	1/1:0,4:4:12:130,12,0	0/1:4,1:5:17:17,0,113	1/1:0,3:3:9:94,9,0	1/1:0,12:12:36:384,36,0	1/1:0,2:2:6:68,6,0	1/1:0,9:9:27:266,27,0	./.:.:.:.:.	1/1:0,7:7:18:201,18,0	0/0:2,0:2:6:0,6,65	1/1:0,2:2:6:63,6,0	1/1:0,6:6:18:195,18,0	0/1:1,4:5:17:101,0,17	0/0:9,0:9:27:0,27,285	0/0:1,0:1:3:0,3,32	0/0:4,0:4:12:0,12,122	0/0:2,0:2:6:0,6,60	0/0:7,0:7:21:0,21,215	1/1:0,1:1:3:32,3,0	0/1:2,1:3:18:18,0,54	./.:.:.:.:.	1/1:0,5:5:12:142,12,0	1/1:0,5:5:12:140,12,0	1/1:0,10:10:30:330,30,0	1/1:0,8:8:24:258,24,0	1/1:0,1:1:3:32,3,0	0/0:4,0:4:12:0,12,120	0/0:5,0:5:12:0,12,134	1/1:0,1:1:3:33,3,0	1/1:0,7:7:21:227,21,0	1/1:0,7:7:21:220,21,0	1/1:0,4:4:12:130,12,0	1/1:0,4:4:12:122,12,0	1/1:0,5:5:15:157,15,0	1/1:0,3:3:9:97,9,0	0/0:3,0:3:9:0,9,91	1/1:0,1:1:3:34,3,0	0/0:1,0:1:3:0,3,30	0/0:2,0:2:6:0,6,59	1/1:0,10:10:30:308,30,0	1/1:0,7:7:21:217,21,0	1/1:0,2:2:6:61,6,0	1/1:0,6:6:15:172,15,0	1/1:0,5:5:15:162,15,0	1/1:0,2:2:6:65,6,0	0/0:1,0:1:3:0,3,31	0/0:2,0:2:3:0,3,45	./.:.:.:.:.	0/0:1,0:1:3:0,3,32	0/0:3,0:3:9:0,9,92	1/1:0,2:2:3:45,3,0	1/1:0,3:3:6:77,6,0	1/1:0,4:4:6:89,6,0	0/0:18,0:18:54:0,54,608
chr0	147263209	.	C	G	1590.57	.	AC=14;AF=0.052;AN=270;BaseQRankSum=-2.932;DP=1240;Dels=0.00;FS=2.762;HaplotypeScore=0.1238;InbreedingCoeff=0.1044;MLEAC=12;MLEAF=0.044;MQ=59.49;MQ0=0;MQRankSum=-0.661;QD=11.44;ReadPosRankSum=0.053	GT:AD:DP:GQ:PL	0/0:91,0:91:99:0,274,2910	0/0:14,0:14:42:0,42,427	0/0:17,0:17:48:0,48,533	0/0:54,0:54:99:0,162,1704	0/0:11,0:11:33:0,33,332	0/0:19,0:19:54:0,54,595	0/0:29,0:29:75:0,75,853	0/0:4,0:4:9:0,9,97	0/0:6,0:6:15:0,15,163	0/0:24,0:24:72:0,72,767	0/0:3,0:3:9:0,9,93	0/0:18,0:18:54:0,54,577	0/0:11,0:11:30:0,30,339	0/0:3,0:3:9:0,9,99	0/0:23,0:23:60:0,60,683	0/0:18,0:18:51:0,51,550	0/1:14,29:43:99:792,0,308	0/0:4,0:4:12:0,12,130	0/0:17,0:17:39:0,39,445	0/0:10,0:10:27:0,27,280	0/0:7,0:7:21:0,21,234	0/0:19,0:19:51:0,51,561	0/0:23,0:23:63:0,63,683	0/0:24,0:24:66:0,66,724	0/0:3,0:3:9:0,9,87	0/0:27,0:27:81:0,81,860	0/0:16,0:16:48:0,48,494	0/0:7,0:7:21:0,21,232	0/0:3,0:3:9:0,9,97	0/0:25,0:25:75:0,75,784	0/0:9,0:9:27:0,27,295	0/0:2,0:2:6:0,6,69	0/0:16,0:16:45:0,45,500	0/0:5,0:5:15:0,15,165	0/0:18,0:18:48:0,48,505	0/0:3,0:3:9:0,9,99	0/0:14,0:14:42:0,42,442	0/0:11,0:11:27:0,27,303	0/0:12,0:12:36:0,36,379	0/0:3,0:3:9:0,9,101	0/1:5,3:8:51:51,0,141	0/0:12,0:12:36:0,36,392	0/0:26,0:26:75:0,75,808	0/0:25,0:25:63:0,63,717	0/0:9,0:9:27:0,27,286	0/0:24,0:24:69:0,69,739	0/0:19,0:19:45:0,45,534	0/0:7,0:7:21:0,21,213	0/1:6,2:8:41:41,0,146	0/0:7,0:7:18:0,18,200	0/0:2,0:2:6:0,6,59	0/0:5,0:5:15:0,15,155	0/0:5,0:5:12:0,12,138	0/0:8,0:8:24:0,24,252	0/0:6,0:6:18:0,18,184	0/0:8,0:8:24:0,24,256	0/0:6,0:6:18:0,18,189	0/0:6,0:6:15:0,15,177	0/0:3,0:3:9:0,9,95	0/0:9,0:9:27:0,27,281	0/0:2,0:2:6:0,6,65	0/0:4,0:4:12:0,12,128	0/1:9,4:13:87:87,0,243	1/1:0,4:4:12:125,12,0	0/1:9,8:17:99:168,0,243	0/0:4,0:4:12:0,12,126	0/0:3,0:3:9:0,9,97	0/1:3,6:9:70:164,0,70	0/0:2,0:2:6:0,6,63	0/0:3,0:3:9:0,9,89	0/0:1,0:1:3:0,3,31	0/0:8,0:8:24:0,24,257	0/0:3,0:3:9:0,9,94	0/0:4,0:4:12:0,12,127	0/0:2,0:2:3:0,3,45	0/0:6,0:6:18:0,18,185	0/0:3,0:3:9:0,9,96	0/0:6,0:6:12:0,12,153	0/0:1,0:1:3:0,3,31	0/0:4,0:4:12:0,12,122	0/0:4,0:4:12:0,12,130	0/0:4,0:4:12:0,12,122	0/0:5,0:5:15:0,15,165	0/0:4,0:4:12:0,12,120	0/0:2,0:2:6:0,6,61	0/0:5,0:5:15:0,15,147	0/0:4,0:4:12:0,12,120	0/0:10,0:10:30:0,30,318	0/0:2,0:2:6:0,6,65	0/1:5,1:6:4:4,0,144	0/0:2,0:2:6:0,6,58	0/1:5,2:7:44:44,0,134	0/0:3,0:3:9:0,9,97	0/0:2,0:2:6:0,6,61	0/0:5,0:5:15:0,15,158	0/0:5,0:5:15:0,15,142	0/1:6,1:7:1:1,0,174	0/0:1,0:1:3:0,3,32	0/0:2,0:2:6:0,6,65	0/0:1,0:1:3:0,3,32	0/0:12,0:12:33:0,33,364	0/0:4,0:4:12:0,12,121	0/0:4,0:4:12:0,12,130	0/0:1,0:1:3:0,3,32	0/0:3,0:3:9:0,9,98	0/0:4,0:4:12:0,12,122	0/0:9,0:9:27:0,27,289	0/0:7,0:7:21:0,21,214	0/0:6,0:6:18:0,18,194	0/0:3,0:3:9:0,9,95	0/0:12,0:12:33:0,33,363	0/0:6,0:6:18:0,18,199	0/1:5,6:11:99:148,0,113	0/0:9,0:9:24:0,24,248	0/0:4,0:4:12:0,12,130	0/0:5,0:5:15:0,15,154	1/1:0,6:6:15:157,15,0	0/0:4,0:4:12:0,12,126	0/0:4,0:4:12:0,12,125	0/0:3,0:3:9:0,9,97	0/0:5,0:5:15:0,15,157	0/0:5,0:5:15:0,15,155	0/0:9,0:9:24:0,24,267	0/0:6,0:6:15:0,15,167	0/0:4,0:4:12:0,12,124	0/0:4,0:4:12:0,12,123	0/0:4,0:4:12:0,12,130	0/0:5,0:5:15:0,15,158	0/0:1,0:1:3:0,3,31	0/0:2,0:2:3:0,3,45	./.:.:.:.:.	0/0:2,0:2:6:0,6,63	0/0:5,0:5:15:0,15,158	./.:.:.:.:.	0/0:3,0:3:6:0,6,76	0/0:6,0:6:12:0,12,154	0/0:13,0:13:39:0,39,442
chr0	147263879	.	G	T	312.11	.	AC=11;AF=0.056;AN=198;DP=368;Dels=0.05;FS=3.652;HaplotypeScore=0.1653;InbreedingCoeff=0.1905;MLEAC=9;MLEAF=0.045;MQ=59.73;MQ0=0;QD=18.36	GT:AD:DP:GQ:PL	0/0:20,0:20:60:0,60,627	0/0:7,0:7:21:0,21,227	0/0:9,0:9:27:0,27,292	0/0:21,0:21:63:0,63,652	0/0:7,0:7:21:0,21,224	0/0:1,0:1:3:0,3,32	0/0:1,0:1:3:0,3,32	./.:.:.:.:.	./.:.:.:.:.	0/0:11,0:11:33:0,33,337	./.:.:.:.:.	1/1:0,6:6:18:183,18,0	0/0:9,0:9:27:0,27,286	./.:.:.:.:.	0/0:8,0:8:24:0,24,257	0/0:1,0:1:3:0,3,31	0/0:4,0:4:12:0,12,126	./.:.:.:.:.	./.:.:.:.:.	./.:.:.:.:.	./.:.:.:.:.	0/0:1,0:1:3:0,3,32	0/0:3,0:3:9:0,9,96	0/0:4,0:4:12:0,12,128	0/0:2,0:2:6:0,6,64	0/0:2,0:2:6:0,6,62	0/0:7,0:7:21:0,21,221	0/0:1,0:1:3:0,3,32	./.:.:.:.:.	0/0:2,0:2:6:0,6,65	0/0:2,0:2:6:0,6,64	0/0:1,0:1:3:0,3,33	0/0:1,0:1:3:0,3,30	0/0:1,0:1:3:0,3,32	0/0:7,0:7:21:0,21,228	./.:.:.:.:.	0/0:4,0:4:12:0,12,132	./.:.:.:.:.	0/0:5,0:5:15:0,15,158	./.:.:.:.:.	./.:.:.:.:.	0/0:6,0:6:18:0,18,185	0/0:7,0:7:21:0,21,225	0/0:5,0:5:15:0,15,162	0/0:5,0:5:15:0,15,154	0/0:2,0:2:6:0,6,62	0/0:4,0:4:12:0,12,126	./.:.:.:.:.	0/0:2,0:2:6:0,6,63	0/0:3,0:3:9:0,9,95	0/0:2,0:2:6:0,6,63	0/0:1,0:1:3:0,3,32	0/0:4,0:4:12:0,12,124	0/0:1,0:1:3:0,3,31	0/0:1,0:1:3:0,3,32	./.:.:.:.:.	0/0:3,0:3:9:0,9,97	0/0:2,0:2:6:0,6,61	0/0:1,0:1:3:0,3,32	0/1:2,1:3:23:23,0,52	./.:.:.:.:.	./.:.:.:.:.	0/0:5,0:5:12:0,12,139	./.:.:.:.:.	0/0:1,0:1:3:0,3,34	0/0:3,0:3:9:0,9,99	0/0:1,0:1:3:0,3,32	0/0:2,0:2:6:0,6,63	0/0:2,0:2:6:0,6,64	./.:.:.:.:.	0/0:3,0:3:9:0,9,98	0/0:2,0:2:6:0,6,63	0/0:2,0:2:6:0,6,60	./.:.:.:.:.	1/1:0,3:3:9:91,9,0	0/0:1,0:1:3:0,3,34	0/0:2,0:2:3:0,3,30	0/0:1,0:1:3:0,3,31	./.:.:.:.:.	0/0:7,0:7:21:0,21,220	0/0:1,0:1:3:0,3,31	0/0:1,0:1:3:0,3,32	0/0:1,0:1:3:0,3,32	0/0:3,0:3:9:0,9,98	0/0:1,0:1:3:0,3,34	0/0:3,0:3:9:0,9,97	0/0:1,0:1:3:0,3,30	0/0:2,0:2:6:0,6,63	0/0:3,0:3:9:0,9,96	0/0:1,0:1:3:0,3,30	0/0:2,0:2:6:0,6,63	./.:.:.:.:.	0/0:3,0:3:9:0,9,90	./.:.:.:.:.	./.:.:.:.:.	./.:.:.:.:.	./.:.:.:.:.	0/0:2,0:2:6:0,6,61	0/0:1,0:1:3:0,3,32	./.:.:.:.:.	./.:.:.:.:.	./.:.:.:.:.	0/0:1,0:1:3:0,3,31	0/0:1,0:1:3:0,3,35	0/0:1,0:1:3:0,3,32	0/0:7,0:7:21:0,21,224	0/0:1,0:1:3:0,3,35	./.:.:.:.:.	0/0:3,0:3:9:0,9,97	./.:.:.:.:.	0/0:1,0:1:3:0,3,31	0/0:3,0:3:9:0,9,100	0/0:2,0:2:6:0,6,60	0/0:3,0:3:9:0,9,95	0/0:4,0:4:12:0,12,126	0/0:2,0:2:6:0,6,61	0/0:1,0:1:3:0,3,31	0/0:1,0:1:3:0,3,31	1/1:0,2:2:6:63,6,0	./.:.:.:.:.	./.:.:.:.:.	1/1:0,1:1:3:31,3,0	0/0:6,0:6:18:0,18,189	./.:.:.:.:.	0/0:1,0:1:3:0,3,30	0/0:1,0:1:3:0,3,31	0/0:6,0:6:18:0,18,186	0/0:1,0:1:3:0,3,32	1/1:0,2:2:6:61,6,0	0/0:4,0:4:9:0,9,102	./.:.:.:.:.	./.:.:.:.:.	./.:.:.:.:.	0/0:2,0:2:3:0,3,45	0/0:4,0:4:9:0,9,106	./.:.:.:.:.	0/0:28,0:28:84:0,84,945
chr0	147264260	.	A	T	6010.23	.	AC=128;AF=0.667;AN=192;BaseQRankSum=2.364;DP=351;Dels=0.00;FS=17.347;HaplotypeScore=0.1835;InbreedingCoeff=0.4984;MLEAC=132;MLEAF=0.688;MQ=56.38;MQ0=14;MQRankSum=0.308;QD=24.53;ReadPosRankSum=1.406	GT:AD:DP:GQ:PL	1/1:0,18:18:45:513,45,0	1/1:2,7:9:18:204,18,0	1/1:0,4:4:12:126,12,0	1/1:0,9:9:24:263,24,0	1/1:0,11:11:21:270,21,0	1/1:0,6:6:15:166,15,0	0/0:3,0:3:9:0,9,86	./.:.:.:.:.	./.:.:.:.:.	1/1:2,6:8:18:180,18,0	./.:.:.:.:.	./.:.:.:.:.	1/1:0,5:5:12:141,12,0	./.:.:.:.:.	1/1:0,8:8:24:251,24,0	1/1:0,1:1:3:30,3,0	0/0:4,0:4:6:0,6,57	./.:.:.:.:.	1/1:2,1:3:3:28,3,0	./.:.:.:.:.	1/1:0,1:1:3:33,3,0	1/1:0,2:2:6:60,6,0	1/1:0,2:2:3:45,3,0	0/0:6,0:6:15:0,15,167	./.:.:.:.:.	1/1:2,9:11:27:278,27,0	0/0:8,0:8:21:0,21,230	./.:.:.:.:.	./.:.:.:.:.	1/1:2,5:7:12:138,12,0	./.:.:.:.:.	./.:.:.:.:.	1/1:0,3:3:9:94,9,0	1/1:0,1:1:3:34,3,0	1/1:0,10:10:30:300,30,0	./.:.:.:.:.	1/1:2,2:4:6:63,6,0	1/1:0,2:2:6:60,6,0	1/1:0,4:4:12:122,12,0	./.:.:.:.:.	1/1:0,1:1:3:31,3,0	1/1:4,1:5:3:31,3,0	1/1:0,7:7:21:216,21,0	0/0:5,0:5:15:0,15,153	1/1:0,9:9:27:281,27,0	0/0:7,0:7:21:0,21,208	1/1:2,6:8:18:186,18,0	./.:.:.:.:.	1/1:0,1:1:3:31,3,0	1/1:0,5:5:15:153,15,0	0/0:1,0:1:3:0,3,33	0/0:4,0:4:12:0,12,122	1/1:0,3:3:9:97,9,0	./.:.:.:.:.	0/0:3,0:3:3:0,3,30	./.:.:.:.:.	./.:.:.:.:.	0/0:2,0:2:6:0,6,61	./.:.:.:.:.	0/0:1,0:1:3:0,3,30	1/1:0,2:2:6:57,6,0	./.:.:.:.:.	1/1:0,1:1:3:33,3,0	0/0:1,0:1:3:0,3,29	0/0:5,0:5:9:0,9,92	1/1:0,1:1:3:32,3,0	./.:.:.:.:.	0/1:2,1:3:22:22,0,50	0/0:1,0:1:3:0,3,33	./.:.:.:.:.	1/1:0,1:1:3:31,3,0	1/1:0,1:1:3:31,3,0	1/1:0,1:1:3:28,3,0	0/0:3,0:3:9:0,9,89	0/0:4,0:4:6:0,6,59	0/0:1,0:1:3:0,3,30	./.:.:.:.:.	1/1:0,1:1:3:33,3,0	./.:.:.:.:.	1/1:0,1:1:3:30,3,0	1/1:0,2:2:6:59,6,0	1/1:0,1:1:3:32,3,0	./.:.:.:.:.	1/1:0,2:2:3:45,3,0	1/1:0,3:3:9:92,9,0	0/0:2,0:2:6:0,6,59	1/1:0,1:1:3:32,3,0	1/1:0,1:1:3:30,3,0	1/1:0,1:1:3:31,3,0	1/1:0,1:1:3:32,3,0	./.:.:.:.:.	0/1:2,4:6:47:91,0,47	0/0:1,0:1:3:0,3,32	1/1:0,1:1:3:31,3,0	1/1:0,1:1:3:32,3,0	./.:.:.:.:.	0/0:2,0:2:6:0,6,60	0/0:1,0:1:3:0,3,30	0/0:1,0:1:3:0,3,32	./.:.:.:.:.	0/0:1,0:1:3:0,3,30	./.:.:.:.:.	./.:.:.:.:.	./.:.:.:.:.	1/1:0,1:1:3:32,3,0	1/1:2,3:5:6:67,6,0	./.:.:.:.:.	1/1:0,4:4:12:125,12,0	./.:.:.:.:.	./.:.:.:.:.	0/0:2,0:2:6:0,6,57	./.:.:.:.:.	1/1:0,6:6:12:152,12,0	1/1:0,3:3:9:77,9,0	1/1:0,3:3:9:92,9,0	1/1:0,2:2:6:63,6,0	0/1:1,1:2:25:25,0,27	1/1:0,2:2:6:61,6,0	0/0:1,0:1:3:0,3,29	1/1:0,2:2:6:61,6,0	0/0:3,0:3:6:0,6,74	./.:.:.:.:.	1/1:0,3:3:9:96,9,0	1/1:0,2:2:6:61,6,0	1/1:0,2:2:6:61,6,0	0/1:2,2:4:36:54,0,36	1/1:0,3:3:9:96,9,0	1/1:0,1:1:3:31,3,0	0/0:1,0:1:3:0,3,30	0/0:4,0:4:6:0,6,89	./.:.:.:.:.	./.:.:.:.:.	0/0:2,0:2:3:0,3,45	./.:.:.:.:.	./.:.:.:.:.	./.:.:.:.:.	0/0:16,0:16:48:0,48,519
chr0	147264293	.	G	A	297.38	.	AC=10;AF=0.058;AN=172;BaseQRankSum=0.380;DP=294;Dels=0.00;FS=2.761;HaplotypeScore=0.2784;InbreedingCoeff=0.2039;MLEAC=8;MLEAF=0.047;MQ=57.17;MQ0=11;MQRankSum=0.644;QD=14.87;ReadPosRankSum=-0.798	GT:AD:DP:GQ:PL	0/0:21,0:21:45:0,45,541	0/0:6,0:8:12:0,12,154	0/0:7,0:7:18:0,18,198	0/0:11,0:11:27:0,27,283	0/0:7,0:7:12:0,12,158	0/0:3,1:4:6:0,6,75	0/0:2,0:2:6:0,6,63	./.:.:.:.:.	0/0:1,0:1:3:0,3,32	0/0:3,0:5:9:0,9,97	./.:.:.:.:.	1/1:0,2:7:6:65,6,0	0/0:4,0:4:9:0,9,112	./.:.:.:.:.	0/0:6,0:6:18:0,18,190	./.:.:.:.:.	0/0:5,0:6:15:0,15,152	./.:.:.:.:.	0/0:1,0:1:3:0,3,32	./.:.:.:.:.	./.:.:.:.:.	0/0:2,0:2:6:0,6,65	0/0:2,0:2:3:0,3,45	0/0:4,0:4:12:0,12,131	./.:.:.:.:.	0/0:5,0:7:15:0,15,162	0/0:8,0:8:18:0,18,214	0/0:1,0:1:3:0,3,34	./.:.:.:.:.	0/0:6,0:7:12:0,12,153	./.:.:.:.:.	0/0:1,0:1:3:0,3,35	0/0:4,0:4:12:0,12,126	0/0:1,0:1:3:0,3,35	0/0:6,0:6:18:0,18,178	./.:.:.:.:.	0/0:1,0:1:3:0,3,29	0/0:2,0:2:6:0,6,59	0/0:5,0:5:15:0,15,158	./.:.:.:.:.	0/0:1,0:1:3:0,3,30	0/0:1,0:4:3:0,3,34	0/0:6,0:6:15:0,15,170	0/0:7,0:7:18:0,18,193	0/0:7,0:7:21:0,21,220	0/0:6,0:6:15:0,15,170	0/0:6,0:8:18:0,18,195	./.:.:.:.:.	0/0:1,0:1:3:0,3,28	0/0:5,0:5:15:0,15,154	0/0:1,0:1:3:0,3,32	0/0:1,0:1:3:0,3,33	0/0:2,0:2:6:0,6,58	0/0:1,0:1:3:0,3,29	0/0:1,0:3:3:0,3,32	./.:.:.:.:.	./.:.:.:.:.	./.:.:.:.:.	0/0:2,0:2:6:0,6,63	0/0:1,0:1:3:0,3,32	0/0:1,0:1:3:0,3,32	./.:.:.:.:.	0/0:1,0:1:3:0,3,34	0/0:1,0:1:3:0,3,32	0/0:1,0:1:3:0,3,33	0/0:2,0:2:6:0,6,59	./.:.:.:.:.	./.:.:.:.:.	0/0:3,0:4:6:0,6,64	./.:.:.:.:.	./.:.:.:.:.	./.:.:.:.:.	0/0:1,0:1:3:0,3,31	1/1:0,2:2:6:61,6,0	1/1:0,3:4:9:95,9,0	./.:.:.:.:.	./.:.:.:.:.	0/0:1,0:1:3:0,3,32	./.:.:.:.:.	0/0:1,0:1:3:0,3,31	./.:.:.:.:.	./.:.:.:.:.	./.:.:.:.:.	./.:.:.:.:.	./.:.:.:.:.	0/0:1,0:1:3:0,3,32	0/0:2,0:2:6:0,6,64	./.:.:.:.:.	0/0:2,0:2:6:0,6,59	./.:.:.:.:.	./.:.:.:.:.	0/0:3,0:3:9:0,9,92	0/0:1,0:1:3:0,3,32	./.:.:.:.:.	0/0:1,0:1:3:0,3,32	./.:.:.:.:.	0/0:1,0:1:3:0,3,30	./.:.:.:.:.	0/0:1,0:1:3:0,3,28	0/0:1,0:1:3:0,3,31	./.:.:.:.:.	./.:.:.:.:.	0/0:1,0:1:3:0,3,34	./.:.:.:.:.	./.:.:.:.:.	0/0:3,0:4:9:0,9,96	0/0:1,0:1:3:0,3,35	0/0:2,0:2:6:0,6,59	./.:.:.:.:.	./.:.:.:.:.	./.:.:.:.:.	./.:.:.:.:.	0/0:3,0:3:9:0,9,96	0/0:2,0:2:6:0,6,47	0/0:2,0:2:6:0,6,57	./.:.:.:.:.	0/0:4,0:4:12:0,12,127	0/0:3,0:3:9:0,9,96	./.:.:.:.:.	0/0:1,0:1:3:0,3,30	1/1:0,6:6:15:172,15,0	./.:.:.:.:.	0/0:3,0:3:9:0,9,92	0/0:1,0:1:3:0,3,34	0/0:4,0:4:12:0,12,128	0/0:1,0:1:3:0,3,25	0/0:4,0:4:12:0,12,122	0/0:1,0:1:3:0,3,32	1/1:0,1:1:3:28,3,0	0/0:2,0:2:3:0,3,45	./.:.:.:.:.	./.:.:.:.:.	0/0:2,0:2:3:0,3,45	./.:.:.:.:.	0/0:2,0:2:3:0,3,45	./.:.:.:.:.	0/0:14,0:14:42:0,42,442
chr0	147275107	.	C	A	953.24	.	AC=18;AF=0.073;AN=248;BaseQRankSum=-2.144;DP=722;Dels=0.00;FS=0.747;HaplotypeScore=0.1225;InbreedingCoeff=0.4738;MLEAC=14;MLEAF=0.056;MQ=55.62;MQ0=0;MQRankSum=2.185;QD=24.44;ReadPosRankSum=2.489	GT:AD:DP:GQ:PL	0/0:37,0:37:99:0,111,1200	0/0:14,0:14:42:0,42,450	0/0:9,0:9:27:0,27,281	0/0:28,0:28:81:0,81,839	0/0:7,0:7:21:0,21,220	0/0:12,0:12:36:0,36,377	0/0:17,0:17:51:0,51,518	0/0:4,0:4:12:0,12,134	0/0:2,0:2:6:0,6,61	0/0:16,0:16:42:0,42,455	0/0:4,0:4:12:0,12,126	1/1:0,13:13:39:401,39,0	0/0:5,0:5:12:0,12,127	0/0:1,0:1:3:0,3,33	0/0:5,0:5:15:0,15,157	0/0:17,0:17:48:0,48,511	0/0:10,0:10:30:0,30,313	0/0:3,0:3:9:0,9,98	0/0:13,0:13:36:0,36,395	0/0:10,0:10:27:0,27,290	0/0:5,0:5:15:0,15,163	0/0:12,0:12:36:0,36,372	0/0:14,0:14:39:0,39,424	0/0:10,0:10:30:0,30,310	0/0:2,0:2:6:0,6,63	0/0:10,0:10:30:0,30,315	0/0:10,0:10:30:0,30,318	0/0:2,0:2:6:0,6,65	0/0:3,0:3:9:0,9,97	0/0:17,0:17:51:0,51,528	0/0:5,0:5:15:0,15,157	0/0:2,0:2:6:0,6,62	0/0:15,0:15:45:0,45,466	0/0:6,0:6:18:0,18,185	0/0:10,0:10:30:0,30,322	0/0:3,0:3:9:0,9,97	0/0:12,0:12:30:0,30,322	0/0:9,0:9:27:0,27,279	0/0:8,0:8:24:0,24,247	./.:.:.:.:.	0/0:2,0:2:6:0,6,65	0/0:7,0:7:18:0,18,196	0/0:6,0:6:18:0,18,189	1/1:0,6:6:18:185,18,0	0/0:8,0:8:24:0,24,244	0/0:13,0:13:30:0,30,341	0/0:10,0:10:30:0,30,312	0/0:2,0:2:6:0,6,62	./.:.:.:.:.	0/0:9,0:9:27:0,27,278	./.:.:.:.:.	0/0:3,0:3:9:0,9,86	0/0:5,0:5:15:0,15,157	0/0:2,0:2:6:0,6,64	1/1:0,5:5:15:155,15,0	0/0:4,0:4:12:0,12,129	1/1:0,2:2:6:57,6,0	1/1:0,6:6:15:170,15,0	./.:.:.:.:.	1/1:0,2:2:6:61,6,0	./.:.:.:.:.	0/0:2,0:2:6:0,6,60	0/0:1,0:1:3:0,3,32	0/0:4,0:4:12:0,12,124	0/0:1,0:1:3:0,3,31	0/0:3,0:3:6:0,6,62	0/0:3,0:3:9:0,9,97	0/0:3,0:3:9:0,9,95	0/0:2,0:2:6:0,6,62	0/0:3,0:3:9:0,9,89	./.:.:.:.:.	0/0:2,0:2:6:0,6,62	./.:.:.:.:.	0/0:3,0:3:9:0,9,96	0/0:7,0:7:18:0,18,199	0/0:2,0:2:6:0,6,63	1/1:0,1:1:3:29,3,0	0/0:1,0:1:3:0,3,33	0/0:3,0:3:9:0,9,92	0/0:6,0:6:15:0,15,164	0/0:1,0:1:3:0,3,33	0/0:4,0:4:12:0,12,125	0/0:4,0:4:12:0,12,126	0/0:4,0:4:12:0,12,127	0/0:1,0:1:3:0,3,31	0/0:6,0:6:18:0,18,196	0/0:5,0:5:15:0,15,155	0/0:12,0:12:36:0,36,373	0/0:2,0:2:6:0,6,61	0/0:5,0:5:15:0,15,154	0/0:1,0:1:3:0,3,32	0/0:9,0:9:27:0,27,276	./.:.:.:.:.	0/0:1,0:1:3:0,3,30	./.:.:.:.:.	0/0:6,0:6:18:0,18,182	0/0:10,0:10:30:0,30,311	0/0:3,0:3:6:0,6,75	0/0:2,0:2:6:0,6,61	./.:.:.:.:.	0/0:2,0:2:6:0,6,64	./.:.:.:.:.	0/0:6,0:6:15:0,15,175	0/0:2,0:2:6:0,6,61	./.:.:.:.:.	0/0:1,0:1:3:0,3,32	0/0:2,0:2:6:0,6,63	0/0:6,0:6:12:0,12,118	0/0:5,0:5:15:0,15,163	0/0:5,0:5:9:0,9,120	0/0:4,0:4:12:0,12,127	0/0:4,0:4:12:0,12,131	0/0:4,0:4:12:0,12,122	0/0:7,0:7:18:0,18,201	0/0:3,0:3:9:0,9,97	0/0:4,0:4:12:0,12,124	0/0:1,0:1:3:0,3,32	0/0:1,0:1:3:0,3,33	0/0:1,0:1:3:0,3,31	0/0:4,0:4:12:0,12,128	1/1:0,2:2:6:60,6,0	1/1:0,2:2:6:62,6,0	0/0:1,0:1:3:0,3,32	0/0:3,0:3:9:0,9,95	0/0:6,0:6:18:0,18,184	0/0:6,0:6:18:0,18,184	0/0:2,0:2:6:0,6,64	./.:.:.:.:.	0/0:2,0:2:6:0,6,64	0/0:5,0:5:15:0,15,154	0/0:2,0:2:3:0,3,45	0/0:4,0:4:9:0,9,106	0/0:6,0:6:9:0,9,134	0/0:2,0:2:6:0,6,59	0/0:1,0:1:3:0,3,30	0/0:4,0:4:6:0,6,89	0/0:15,0:15:45:0,45,485
chr0	147275331	.	C	T	4121.45	.	AC=49;AF=0.187;AN=262;BaseQRankSum=-1.131;DP=874;Dels=0.00;FS=9.488;HaplotypeScore=0.0513;InbreedingCoeff=0.6447;MLEAC=47;MLEAF=0.179;MQ=58.72;MQ0=0;MQRankSum=0.283;QD=24.83;ReadPosRankSum=-0.057	GT:AD:DP:GQ:PL	0/0:35,0:35:99:0,102,1101	1/1:0,15:15:45:461,45,0	0/0:13,0:13:39:0,39,410	0/0:32,0:32:93:0,93,978	0/0:8,0:8:21:0,21,240	1/1:0,10:10:30:300,30,0	0/0:16,0:16:42:0,42,464	1/1:0,2:2:6:61,6,0	0/0:4,0:4:12:0,12,130	0/0:14,0:14:42:0,42,443	0/0:3,0:3:9:0,9,97	0/0:12,0:12:36:0,36,360	0/0:15,0:15:45:0,45,467	0/0:2,0:2:6:0,6,63	1/1:0,16:16:48:494,48,0	0/0:17,0:17:48:0,48,522	0/0:23,0:23:69:0,69,730	0/0:3,0:3:9:0,9,95	1/1:0,5:5:15:149,15,0	0/0:15,0:15:30:0,30,383	0/0:3,0:3:9:0,9,97	0/0:10,0:10:30:0,30,306	0/0:17,0:17:48:0,48,511	0/0:13,0:13:36:0,36,394	0/0:3,0:3:9:0,9,85	1/1:0,8:8:24:246,24,0	0/0:11,0:11:33:0,33,346	0/1:3,1:4:24:24,0,71	0/0:2,0:2:6:0,6,66	1/1:0,9:9:27:285,27,0	0/1:1,3:4:20:80,0,20	1/1:0,3:3:9:97,9,0	0/0:14,0:14:39:0,39,421	0/0:2,0:2:6:0,6,65	0/0:19,0:19:57:0,57,599	0/1:4,1:5:17:17,0,115	1/1:0,15:15:45:465,45,0	0/0:8,0:8:18:0,18,218	1/1:0,11:11:33:338,33,0	0/0:3,0:3:9:0,9,94	1/1:0,4:4:12:123,12,0	0/0:15,0:15:45:0,45,480	0/0:10,0:10:30:0,30,319	0/0:17,0:17:51:0,51,536	0/0:20,0:20:60:0,60,629	0/0:14,0:14:33:0,33,370	0/0:12,0:12:33:0,33,361	0/0:5,0:5:15:0,15,162	0/0:3,0:3:9:0,9,96	0/0:2,0:2:6:0,6,63	0/0:3,0:3:9:0,9,95	0/0:2,0:2:3:0,3,45	0/0:5,0:5:15:0,15,158	0/0:4,0:4:12:0,12,130	0/0:5,0:5:15:0,15,156	0/0:4,0:4:12:0,12,130	0/0:3,0:3:9:0,9,100	0/0:3,0:3:9:0,9,91	0/0:1,0:1:3:0,3,30	0/0:8,0:8:24:0,24,252	./.:.:.:.:.	0/0:5,0:5:15:0,15,153	0/0:5,0:5:15:0,15,155	0/0:3,0:3:9:0,9,97	0/0:6,0:6:18:0,18,190	1/1:0,4:4:12:126,12,0	0/0:4,0:4:12:0,12,127	1/1:0,6:6:18:172,18,0	0/0:2,0:2:6:0,6,64	./.:.:.:.:.	./.:.:.:.:.	1/1:0,6:6:18:184,18,0	0/0:6,0:6:18:0,18,190	0/0:5,0:5:15:0,15,154	0/0:2,0:2:6:0,6,66	0/0:4,0:4:12:0,12,125	0/0:1,0:1:3:0,3,32	0/0:1,0:1:3:0,3,30	./.:.:.:.:.	0/0:3,0:3:9:0,9,96	0/0:3,0:3:9:0,9,97	1/1:0,1:1:3:30,3,0	0/0:7,0:7:21:0,21,229	1/1:0,1:1:3:31,3,0	1/1:0,6:6:18:185,18,0	0/0:6,0:6:18:0,18,193	0/0:4,0:4:12:0,12,130	1/1:0,7:7:21:209,21,0	0/0:4,0:4:12:0,12,126	0/0:5,0:5:15:0,15,164	0/0:3,0:3:9:0,9,95	0/0:5,0:5:15:0,15,158	0/0:4,0:4:12:0,12,128	0/0:2,0:2:6:0,6,62	0/0:2,0:2:6:0,6,67	0/0:9,0:9:27:0,27,284	0/0:1,0:2:3:0,3,33	0/0:3,0:3:9:0,9,96	0/0:5,0:5:15:0,15,159	0/0:1,0:1:3:0,3,32	0/0:4,0:4:12:0,12,118	0/0:2,0:2:6:0,6,63	0/0:2,0:2:6:0,6,61	0/0:4,0:4:12:0,12,126	0/0:4,0:4:12:0,12,122	0/0:4,0:4:12:0,12,131	0/0:4,0:4:12:0,12,132	0/0:8,0:8:24:0,24,245	0/1:3,3:6:77:77,0,78	0/0:2,0:2:6:0,6,65	0/0:6,0:6:18:0,18,189	0/1:3,3:6:77:77,0,79	0/0:5,0:5:12:0,12,141	0/0:4,0:4:12:0,12,115	1/1:0,5:5:15:152,15,0	1/1:0,1:1:3:31,3,0	1/1:0,3:3:9:92,9,0	0/0:4,0:4:12:0,12,122	0/0:2,0:2:6:0,6,63	0/0:7,0:7:21:0,21,207	0/0:5,0:5:15:0,15,156	0/0:4,0:4:12:0,12,126	0/0:6,0:6:15:0,15,172	0/0:4,0:4:12:0,12,129	1/1:0,3:3:9:92,9,0	0/0:9,0:9:24:0,24,267	0/0:3,0:3:9:0,9,95	0/0:2,0:2:6:0,6,65	0/0:8,0:8:21:0,21,231	0/0:7,0:7:15:0,15,187	./.:.:.:.:.	0/0:2,0:2:3:0,3,45	./.:.:.:.:.	0/0:4,0:4:6:0,6,89	0/0:2,0:2:3:0,3,45	0/0:4,0:4:6:0,6,89	0/0:21,0:21:63:0,63,722
chr0	147276957	.	G	C	6575.76	.	AC=62;AF=0.240;AN=258;BaseQRankSum=1.935;DP=888;Dels=0.00;FS=5.282;HaplotypeScore=0.0609;InbreedingCoeff=0.7113;MLEAC=58;MLEAF=0.225;MQ=59.83;MQ0=0;MQRankSum=0.607;QD=28.84;ReadPosRankSum=0.163	GT:AD:DP:GQ:PL	0/0:54,0:54:99:0,162,1704	0/0:23,0:23:69:0,69,722	0/0:12,0:12:36:0,36,368	1/1:0,32:32:93:1030,93,0	1/1:0,19:19:57:616,57,0	0/0:15,0:15:45:0,45,477	0/0:13,0:13:36:0,36,380	0/0:2,0:2:6:0,6,65	0/0:3,0:3:9:0,9,95	0/0:17,0:17:48:0,48,517	0/0:2,0:2:6:0,6,66	0/0:12,0:12:33:0,33,358	1/1:0,14:14:42:454,42,0	1/1:0,2:2:6:65,6,0	0/0:12,0:12:33:0,33,358	1/1:0,16:16:48:511,48,0	1/1:0,16:16:48:509,48,0	0/0:1,0:1:3:0,3,31	0/0:8,0:8:24:0,24,244	0/0:5,0:5:15:0,15,156	0/0:2,0:2:6:0,6,63	0/0:4,0:4:12:0,12,121	0/0:13,0:13:36:0,36,392	0/0:18,0:18:54:0,54,554	0/0:3,0:3:9:0,9,94	0/0:22,0:22:66:0,66,690	0/0:17,0:17:51:0,51,531	1/1:0,5:5:15:174,15,0	1/1:0,2:2:6:63,6,0	0/0:11,0:11:33:0,33,347	0/0:4,0:4:12:0,12,130	0/1:5,1:6:15:15,0,146	1/1:0,11:11:33:349,33,0	1/1:0,1:1:3:34,3,0	0/0:11,0:11:33:0,33,345	0/0:1,0:1:3:0,3,35	0/0:20,0:20:57:0,57,603	0/0:11,0:11:33:0,33,342	0/0:8,0:8:24:0,24,243	./.:.:.:.:.	0/0:3,0:3:9:0,9,94	1/1:0,22:22:66:721,66,0	0/0:14,0:14:39:0,39,424	0/0:13,0:13:36:0,36,382	0/0:10,0:10:30:0,30,310	0/0:18,0:18:48:0,48,531	0/0:6,0:6:18:0,18,187	0/0:4,0:4:12:0,12,128	./.:.:.:.:.	0/0:5,0:5:15:0,15,157	1/1:0,1:1:3:31,3,0	./.:.:.:.:.	0/0:5,0:5:15:0,15,156	0/0:3,0:3:9:0,9,93	0/0:6,0:6:18:0,18,192	1/1:0,3:3:9:101,9,0	0/0:2,0:2:6:0,6,63	0/0:9,0:9:27:0,27,281	./.:.:.:.:.	0/0:3,0:3:9:0,9,92	1/1:0,3:3:9:100,9,0	1/1:0,1:1:3:32,3,0	1/1:0,9:9:27:277,27,0	1/1:0,3:3:9:100,9,0	0/0:8,0:8:24:0,24,252	0/0:3,0:3:9:0,9,96	0/0:3,0:3:9:0,9,91	0/0:5,0:5:12:0,12,141	1/1:0,5:5:15:162,15,0	0/0:1,0:1:3:0,3,29	0/0:2,0:2:6:0,6,63	0/0:2,0:2:6:0,6,62	0/0:4,0:4:12:0,12,123	0/0:10,0:10:27:0,27,301	0/0:3,0:3:9:0,9,94	0/0:1,0:1:3:0,3,32	0/0:5,0:5:15:0,15,160	0/0:2,0:2:6:0,6,60	./.:.:.:.:.	0/0:2,0:2:6:0,6,61	0/0:1,0:1:3:0,3,32	0/0:1,0:1:3:0,3,31	0/0:6,0:6:18:0,18,189	0/0:5,0:5:12:0,12,138	0/0:6,0:6:15:0,15,170	0/0:2,0:2:6:0,6,60	1/1:0,3:3:9:95,9,0	0/0:4,0:4:12:0,12,128	1/1:0,4:4:12:124,12,0	1/1:0,9:9:27:288,27,0	1/1:0,1:1:3:32,3,0	0/0:5,0:5:15:0,15,149	1/1:0,7:7:21:225,21,0	./.:.:.:.:.	1/1:0,5:5:15:162,15,0	0/0:7,0:7:21:0,21,223	0/1:1,6:7:10:174,0,10	1/1:0,4:4:12:126,12,0	1/1:0,4:4:12:126,12,0	1/1:0,3:3:9:93,9,0	1/1:0,3:3:9:92,9,0	1/1:0,1:1:3:34,3,0	0/0:2,0:2:6:0,6,61	0/0:2,0:2:6:0,6,62	0/0:4,0:4:12:0,12,121	0/0:3,0:3:9:0,9,95	0/0:2,0:2:6:0,6,63	0/0:2,0:2:6:0,6,65	0/0:2,0:2:6:0,6,65	./.:.:.:.:.	0/0:5,0:5:15:0,15,157	0/0:2,0:2:6:0,6,65	0/0:8,0:8:24:0,24,251	1/1:0,6:6:18:188,18,0	0/0:4,0:4:9:0,9,109	0/0:2,0:2:6:0,6,57	0/0:3,0:3:9:0,9,95	0/0:2,0:2:6:0,6,63	0/0:3,0:3:9:0,9,89	0/0:3,0:3:9:0,9,90	0/0:8,0:8:24:0,24,252	0/0:3,0:3:9:0,9,91	0/0:1,0:1:3:0,3,32	0/0:4,0:4:12:0,12,124	0/0:5,0:5:15:0,15,150	0/0:3,0:3:9:0,9,95	0/0:5,0:5:12:0,12,138	0/0:4,0:4:12:0,12,132	0/0:2,0:2:6:0,6,65	0/0:2,0:2:3:0,3,45	0/0:2,0:2:6:0,6,58	0/0:6,0:6:12:0,12,151	0/0:7,0:7:15:0,15,182	0/0:2,0:2:3:0,3,45	./.:.:.:.:.	0/0:6,0:6:12:0,12,152	0/0:37,0:37:99:0,108,1233
chr0	147279183	.	C	T	1459.01	.	AC=19;AF=0.075;AN=254;BaseQRankSum=1.062;DP=781;Dels=0.00;FS=4.003;HaplotypeScore=0.1085;InbreedingCoeff=0.4543;MLEAC=15;MLEAF=0.059;MQ=58.35;MQ0=1;MQRankSum=-0.357;QD=21.78;ReadPosRankSum=-1.768	GT:AD:DP:GQ:PL	0/0:48,0:48:99:0,144,1498	0/0:14,0:14:36:0,36,386	0/0:21,0:21:57:0,57,617	0/0:33,0:33:93:0,93,986	0/0:13,0:13:39:0,39,411	0/0:7,0:7:21:0,21,219	0/0:12,0:12:36:0,36,355	0/0:2,0:2:6:0,6,62	0/0:4,0:4:12:0,12,114	0/0:9,0:9:27:0,27,276	0/0:2,0:2:6:0,6,66	1/1:0,14:14:36:397,36,0	0/0:16,0:16:48:0,48,500	0/0:1,0:1:3:0,3,31	0/0:10,0:10:27:0,27,288	0/0:20,0:20:54:0,54,578	0/0:15,0:15:45:0,45,453	0/0:2,0:2:6:0,6,62	0/0:6,0:6:18:0,18,187	0/0:11,0:11:24:0,24,289	0/0:3,0:3:9:0,9,98	0/0:13,0:13:33:0,33,367	0/0:17,0:17:51:0,51,526	0/1:9,1:10:1:1,0,251	0/0:2,0:2:6:0,6,60	0/0:9,0:9:27:0,27,275	0/0:9,0:9:27:0,27,275	0/0:1,0:1:3:0,3,24	0/0:5,0:5:15:0,15,148	0/0:14,0:14:39:0,39,412	0/0:1,0:1:3:0,3,33	0/0:4,0:4:12:0,12,121	0/0:11,0:11:33:0,33,338	0/0:5,0:5:15:0,15,160	0/0:16,0:16:48:0,48,488	0/0:2,0:2:6:0,6,63	0/0:15,0:15:45:0,45,461	0/0:4,0:4:12:0,12,127	0/0:5,0:5:15:0,15,159	0/0:1,0:1:3:0,3,33	0/0:2,0:2:6:0,6,61	0/0:11,0:11:30:0,30,321	0/0:12,0:12:36:0,36,375	1/1:0,20:20:54:586,54,0	0/0:15,0:15:36:0,36,399	0/0:17,0:17:51:0,51,534	0/0:13,0:13:36:0,36,380	0/0:5,0:5:15:0,15,149	0/0:4,0:4:12:0,12,124	0/0:3,0:3:9:0,9,91	0/0:2,0:2:6:0,6,63	0/0:3,0:3:9:0,9,89	0/0:8,0:8:21:0,21,229	0/0:3,0:3:9:0,9,90	1/1:0,4:4:12:122,12,0	0/0:2,0:2:6:0,6,65	1/1:0,3:3:9:97,9,0	1/1:0,5:5:15:153,15,0	0/0:1,0:1:3:0,3,30	1/1:0,3:3:9:95,9,0	./.:.:.:.:.	0/0:3,0:3:9:0,9,92	0/0:3,0:3:9:0,9,96	0/0:1,0:1:3:0,3,30	0/0:6,0:6:18:0,18,180	0/0:2,0:2:6:0,6,63	0/0:3,0:3:9:0,9,92	0/0:4,0:4:12:0,12,123	0/0:6,0:6:18:0,18,185	./.:.:.:.:.	0/0:2,0:2:6:0,6,61	0/0:1,0:1:3:0,3,32	0/0:4,0:4:12:0,12,126	0/0:3,0:3:9:0,9,80	0/0:2,0:2:6:0,6,65	./.:.:.:.:.	1/1:0,4:4:12:124,12,0	./.:.:.:.:.	0/0:1,0:1:3:0,3,32	0/0:6,0:6:18:0,18,187	0/0:2,0:2:6:0,6,60	./.:.:.:.:.	0/0:3,0:3:9:0,9,94	0/0:2,0:2:6:0,6,61	0/0:5,0:5:15:0,15,150	0/0:5,0:5:15:0,15,151	0/0:5,0:5:15:0,15,150	0/0:1,0:1:3:0,3,30	0/0:2,0:2:6:0,6,61	0/0:4,0:4:12:0,12,125	0/0:1,0:1:3:0,3,32	0/0:10,0:10:27:0,27,279	0/0:3,0:3:9:0,9,97	0/0:4,0:4:12:0,12,126	0/0:2,0:2:6:0,6,61	0/0:4,0:4:12:0,12,113	0/0:1,0:1:3:0,3,32	0/0:2,0:2:6:0,6,63	./.:.:.:.:.	0/0:1,0:1:3:0,3,30	0/0:6,0:6:18:0,18,188	0/0:1,0:1:3:0,3,30	0/0:2,0:2:6:0,6,64	0/0:2,0:2:6:0,6,61	0/0:2,0:2:6:0,6,62	0/0:3,0:3:9:0,9,94	0/0:7,0:7:21:0,21,221	0/0:6,0:6:18:0,18,176	0/0:3,0:3:9:0,9,96	./.:.:.:.:.	0/0:4,0:4:12:0,12,113	0/0:3,0:3:9:0,9,97	0/0:5,0:5:15:0,15,140	0/0:3,0:3:9:0,9,92	0/0:6,0:6:18:0,18,187	0/0:3,0:3:9:0,9,92	./.:.:.:.:.	0/0:2,0:2:3:0,3,45	0/0:3,0:3:9:0,9,95	0/0:2,0:2:6:0,6,59	1/1:0,3:3:9:92,9,0	1/1:0,1:1:3:32,3,0	0/0:7,0:7:21:0,21,209	0/0:6,0:6:18:0,18,183	0/0:2,0:2:6:0,6,61	0/0:5,0:5:15:0,15,161	0/0:2,0:2:6:0,6,59	./.:.:.:.:.	./.:.:.:.:.	0/0:2,2:4:3:0,3,45	0/0:4,0:4:6:0,6,89	0/0:4,0:4:6:0,6,89	0/0:2,0:2:3:0,3,45	0/0:4,0:4:9:0,9,107	0/0:2,0:2:3:0,3,45	0/0:4,0:4:6:0,6,89	0/0:17,0:17:51:0,51,539
chr0	147279328	.	A	C	2636.7	.	AC=19;AF=0.074;AN=256;BaseQRankSum=-1.000;DP=768;Dels=0.00;FS=14.486;HaplotypeScore=0.0377;InbreedingCoeff=0.3046;MLEAC=19;MLEAF=0.074;MQ=59.15;MQ0=1;MQRankSum=-1.369;QD=24.87;ReadPosRankSum=-0.431	GT:AD:DP:GQ:PL	1/1:0,42:42:99:1348,126,0	0/0:14,0:14:39:0,39,424	0/0:10,0:10:30:0,30,309	0/0:34,0:34:99:0,102,1037	0/0:6,0:6:18:0,18,189	0/0:14,0:14:42:0,42,426	0/0:10,0:10:30:0,30,309	0/0:1,0:1:3:0,3,33	0/0:2,0:2:6:0,6,63	1/1:0,9:9:27:276,27,0	1/1:0,1:1:3:29,3,0	0/0:18,0:18:48:0,48,529	0/0:14,0:14:42:0,42,444	./.:.:.:.:.	0/0:11,0:11:33:0,33,348	0/0:13,0:13:39:0,39,386	0/0:8,0:8:24:0,24,248	0/1:1,1:2:23:23,0,26	0/0:7,0:7:21:0,21,221	0/0:8,0:8:21:0,21,220	0/0:3,0:3:9:0,9,97	0/0:16,0:16:45:0,45,483	0/0:16,0:16:45:0,45,485	0/0:16,0:16:45:0,45,483	0/0:2,0:2:6:0,6,63	0/0:16,0:16:45:0,45,488	1/1:0,18:18:54:548,54,0	0/0:3,0:3:9:0,9,97	0/0:2,0:2:6:0,6,69	0/0:16,0:16:48:0,48,503	0/0:2,0:2:6:0,6,68	0/0:2,0:2:6:0,6,63	0/0:12,0:12:36:0,36,371	./.:.:.:.:.	0/0:14,0:14:39:0,39,422	0/0:4,0:4:12:0,12,132	0/0:15,0:15:45:0,45,468	1/1:0,6:6:18:190,18,0	0/0:18,0:18:51:0,51,537	0/1:2,1:3:23:23,0,50	0/0:4,0:4:12:0,12,136	0/0:9,0:9:27:0,27,283	0/0:18,0:18:51:0,51,544	0/0:15,0:15:45:0,45,468	0/0:12,0:12:36:0,36,373	0/0:13,0:13:36:0,36,388	0/0:7,0:7:21:0,21,223	0/0:2,0:2:6:0,6,61	0/0:1,0:1:3:0,3,31	0/0:2,0:2:6:0,6,61	0/0:4,0:4:12:0,12,121	0/0:1,0:1:3:0,3,32	1/1:0,6:6:18:184,18,0	./.:.:.:.:.	0/0:2,0:2:6:0,6,61	./.:.:.:.:.	0/0:2,0:2:6:0,6,61	0/0:4,0:4:12:0,12,126	0/0:2,0:2:6:0,6,63	0/0:3,0:3:9:0,9,93	0/0:2,0:2:6:0,6,59	0/0:2,0:2:6:0,6,59	0/0:3,0:3:9:0,9,92	0/0:2,0:2:6:0,6,59	0/0:1,0:1:3:0,3,33	0/0:3,0:3:6:0,6,76	0/0:2,0:2:6:0,6,63	0/0:3,0:3:9:0,9,92	0/0:5,0:5:15:0,15,158	0/0:1,0:1:3:0,3,29	0/0:3,0:3:9:0,9,91	0/0:1,0:1:3:0,3,31	0/0:1,0:1:3:0,3,31	0/0:4,0:4:12:0,12,128	0/0:1,0:1:3:0,3,31	0/0:1,0:1:3:0,3,32	0/0:2,0:2:6:0,6,65	./.:.:.:.:.	0/0:1,0:1:3:0,3,31	0/0:6,0:6:18:0,18,179	0/0:1,0:1:3:0,3,32	./.:.:.:.:.	0/0:3,0:3:9:0,9,97	0/0:3,0:3:9:0,9,94	0/0:7,0:7:21:0,21,217	0/0:3,0:3:9:0,9,96	0/0:4,0:4:12:0,12,122	0/0:3,0:3:9:0,9,96	0/0:6,0:6:18:0,18,186	0/0:1,0:1:3:0,3,33	./.:.:.:.:.	0/0:6,0:6:18:0,18,174	0/0:2,0:2:6:0,6,61	./.:.:.:.:.	0/0:2,0:2:6:0,6,63	0/0:6,0:6:18:0,18,192	0/1:5,1:6:11:11,0,142	0/0:4,0:4:12:0,12,124	0/0:1,0:1:3:0,3,31	0/0:4,0:4:12:0,12,124	0/0:5,0:5:15:0,15,166	0/0:1,0:1:3:0,3,31	./.:.:.:.:.	0/0:3,0:3:9:0,9,95	0/0:3,0:3:6:0,6,75	0/0:4,0:4:12:0,12,126	0/0:2,0:2:6:0,6,66	0/0:6,0:6:18:0,18,179	0/1:2,3:5:48:82,0,48	0/0:1,0:1:3:0,3,31	0/0:4,0:4:12:0,12,125	0/1:2,3:5:46:85,0,46	1/1:0,3:3:9:92,9,0	0/0:2,0:2:6:0,6,61	0/0:4,0:4:12:0,12,122	0/0:1,0:1:3:0,3,31	0/0:1,0:1:3:0,3,31	0/0:3,0:3:9:0,9,94	0/0:2,0:2:6:0,6,66	0/0:4,0:4:12:0,12,126	0/0:3,0:3:9:0,9,95	0/0:6,0:6:18:0,18,186	0/0:3,0:3:9:0,9,95	0/0:4,0:4:12:0,12,127	0/0:3,0:3:9:0,9,91	0/0:5,0:5:15:0,15,158	0/0:2,0:2:6:0,6,63	0/0:3,0:3:9:0,9,93	0/0:1,0:1:3:0,3,31	0/0:3,0:3:3:0,3,45	0/0:6,0:6:9:0,9,134	0/0:3,0:3:9:0,9,94	0/0:6,0:6:9:0,9,134	0/0:3,0:3:9:0,9,96	0/0:2,0:2:3:0,3,45	0/0:5,0:5:9:0,9,120	0/0:30,0:30:90:0,90,1003
chr0	147280378	.	A	G	2048.79	.	AC=14;AF=0.059;AN=238;BaseQRankSum=3.119;DP=677;Dels=0.00;FS=12.824;HaplotypeScore=0.0577;InbreedingCoeff=0.3832;MLEAC=13;MLEAF=0.055;MQ=59.66;MQ0=0;MQRankSum=0.594;QD=28.07;ReadPosRankSum=-2.441	GT:AD:DP:GQ:PL	1/1:0,37:37:99:1132,102,0	0/0:12,0:12:36:0,36,371	0/0:12,0:12:33:0,33,351	0/0:30,0:30:90:0,90,898	0/0:9,0:9:27:0,27,278	0/0:10,0:10:24:0,24,271	0/0:8,0:8:24:0,24,241	0/0:1,0:1:3:0,3,32	0/0:2,0:2:6:0,6,63	1/1:0,10:10:30:314,30,0	1/1:0,1:1:3:34,3,0	0/0:11,0:11:33:0,33,325	0/0:4,0:4:12:0,12,126	./.:.:.:.:.	0/0:10,0:10:30:0,30,296	0/0:15,0:15:45:0,45,448	0/0:11,0:11:33:0,33,333	./.:.:.:.:.	0/0:4,0:4:12:0,12,122	0/0:2,0:2:6:0,6,63	0/0:2,0:2:6:0,6,63	0/0:10,0:10:30:0,30,292	0/0:9,0:9:27:0,27,268	0/0:16,0:16:48:0,48,494	0/0:2,0:2:6:0,6,65	0/0:18,0:18:54:0,54,558	1/1:0,12:12:36:377,36,0	0/0:2,0:2:6:0,6,61	0/0:1,0:1:3:0,3,32	0/0:13,0:13:39:0,39,391	0/0:4,0:4:12:0,12,133	./.:.:.:.:.	0/0:14,0:14:39:0,39,406	0/0:2,0:2:6:0,6,67	0/0:12,0:12:36:0,36,375	0/0:3,0:3:9:0,9,98	0/0:11,0:11:33:0,33,332	1/1:0,4:4:12:129,12,0	0/0:3,0:3:9:0,9,89	0/0:1,0:1:3:0,3,31	0/0:3,0:3:9:0,9,85	0/0:10,0:10:30:0,30,289	0/0:22,0:22:66:0,66,638	0/0:11,0:11:33:0,33,339	0/0:12,0:12:33:0,33,352	0/0:20,0:20:54:0,54,574	0/0:6,0:6:18:0,18,188	./.:.:.:.:.	./.:.:.:.:.	0/0:2,0:2:6:0,6,62	0/0:2,0:2:6:0,6,57	0/0:2,0:2:6:0,6,59	1/1:0,2:2:6:64,6,0	0/0:1,0:1:3:0,3,32	0/0:2,0:2:6:0,6,60	0/0:1,0:1:3:0,3,31	0/0:6,0:6:18:0,18,181	0/0:1,0:1:3:0,3,31	0/0:3,0:3:9:0,9,89	0/0:5,0:5:15:0,15,153	0/0:1,0:1:3:0,3,31	0/0:5,0:5:15:0,15,152	0/0:8,0:8:24:0,24,242	0/0:2,0:2:6:0,6,57	0/0:1,0:1:3:0,3,31	0/0:2,0:2:6:0,6,59	0/0:2,0:2:6:0,6,57	0/0:2,0:2:6:0,6,57	0/0:1,0:1:3:0,3,34	./.:.:.:.:.	0/0:4,0:4:12:0,12,118	0/0:3,0:3:9:0,9,89	0/0:1,0:1:3:0,3,30	0/0:3,0:3:9:0,9,87	0/0:4,0:4:12:0,12,128	./.:.:.:.:.	0/0:2,0:2:3:0,3,29	./.:.:.:.:.	./.:.:.:.:.	0/0:4,0:4:12:0,12,126	0/0:3,0:3:9:0,9,89	0/0:1,0:1:3:0,3,30	0/0:2,0:2:6:0,6,64	0/0:3,0:3:9:0,9,95	0/0:2,0:2:6:0,6,61	0/0:2,0:2:6:0,6,51	0/0:3,0:3:9:0,9,89	0/0:4,0:4:12:0,12,127	./.:.:.:.:.	0/0:4,0:4:12:0,12,123	0/0:3,0:3:9:0,9,86	0/0:3,0:3:9:0,9,91	0/0:4,0:4:12:0,12,119	./.:.:.:.:.	./.:.:.:.:.	0/0:3,0:3:9:0,9,97	0/0:10,0:10:30:0,30,306	0/0:4,0:4:12:0,12,121	0/0:2,0:2:6:0,6,63	0/0:1,0:1:3:0,3,32	0/0:2,0:2:6:0,6,69	./.:.:.:.:.	0/0:1,0:1:3:0,3,30	0/0:2,0:2:6:0,6,57	0/0:1,0:1:3:0,3,30	0/0:8,0:8:21:0,21,222	0/0:5,0:5:15:0,15,159	0/0:2,0:2:6:0,6,55	./.:.:.:.:.	./.:.:.:.:.	0/0:5,0:5:15:0,15,144	./.:.:.:.:.	1/1:0,7:7:18:203,18,0	0/0:2,0:2:6:0,6,62	0/0:4,0:4:9:0,9,108	0/0:2,0:2:6:0,6,59	0/0:3,0:3:9:0,9,86	0/0:2,0:2:6:0,6,57	0/0:4,0:4:12:0,12,118	0/0:3,0:3:9:0,9,89	0/0:3,0:3:9:0,9,86	0/0:5,0:5:15:0,15,148	0/0:2,0:2:6:0,6,59	0/0:2,0:2:6:0,6,59	0/0:1,0:1:3:0,3,30	0/0:3,0:3:9:0,9,86	0/0:1,0:1:3:0,3,30	0/0:4,0:4:12:0,12,122	./.:.:.:.:.	0/0:9,0:9:15:0,15,209	0/0:4,0:4:6:0,6,89	0/0:5,0:5:9:0,9,120	./.:.:.:.:.	0/0:7,0:7:12:0,12,165	0/0:2,0:2:6:0,6,60	0/0:3,0:3:3:0,3,45	0/0:35,0:35:99:0,105,1157
chr0	147281038	.	G	A	2211.77	.	AC=16;AF=0.063;AN=256;BaseQRankSum=3.089;DP=1159;Dels=0.00;FS=3.568;HaplotypeScore=0.2909;InbreedingCoeff=0.2549;MLEAC=15;MLEAF=0.059;MQ=55.50;MQ0=0;MQRankSum=0.999;QD=18.74;ReadPosRankSum=-0.434	GT:AD:DP:GQ:PL	0/0:61,0:61:99:0,183,1873	0/0:22,0:22:60:0,60,611	1/1:7,17:24:6:446,6,0	0/0:45,0:45:99:0,120,1237	0/0:18,0:18:36:0,36,374	0/0:16,0:16:36:0,36,369	0/0:16,0:16:36:0,36,373	0/0:3,0:3:9:0,9,95	0/0:3,0:3:9:0,9,97	0/0:14,0:14:39:0,39,401	0/0:1,0:1:3:0,3,31	0/1:5,14:19:26:379,0,26	0/0:20,0:20:57:0,57,573	./.:.:.:.:.	0/0:17,0:17:48:0,48,479	0/0:24,0:24:54:0,54,565	0/0:22,0:22:54:0,54,578	0/0:1,0:1:3:0,3,32	0/0:16,0:16:33:0,33,373	0/0:8,0:8:21:0,21,207	0/0:2,0:2:6:0,6,60	0/0:16,0:16:45:0,45,459	0/0:27,0:27:63:0,63,678	0/0:20,0:20:48:0,48,516	0/0:4,0:4:12:0,12,123	0/0:30,0:30:72:0,72,733	0/0:19,0:19:51:0,51,514	./.:.:.:.:.	0/0:1,0:1:3:0,3,32	0/0:27,0:27:63:0,63,630	0/0:3,0:3:9:0,9,92	0/0:1,0:1:3:0,3,31	0/0:27,0:27:60:0,60,630	0/0:4,0:4:12:0,12,123	0/0:28,0:28:57:0,57,576	0/0:2,0:2:6:0,6,62	0/0:26,0:26:75:0,75,759	0/0:14,0:14:36:0,36,385	0/0:15,0:15:39:0,39,393	0/0:1,0:1:3:0,3,32	0/0:5,0:5:15:0,15,150	0/0:14,0:14:21:0,21,214	0/0:31,1:32:23:0,23,549	0/1:4,19:23:21:500,0,21	0/0:24,0:24:69:0,69,709	0/0:25,0:25:48:0,48,529	0/1:3,7:10:35:188,0,35	0/0:6,0:6:18:0,18,186	0/0:2,0:2:6:0,6,56	0/0:5,0:5:9:0,9,103	./.:.:.:.:.	0/0:8,0:8:21:0,21,231	0/0:7,0:7:21:0,21,214	0/0:1,0:1:3:0,3,30	1/1:1,10:11:24:278,24,0	0/0:2,0:2:6:0,6,57	1/1:0,5:5:15:154,15,0	0/1:2,1:3:21:21,0,38	0/0:3,0:3:6:0,6,76	1/1:2,4:6:12:123,12,0	0/0:1,0:1:3:0,3,24	0/0:5,0:5:9:0,9,93	0/0:4,0:4:12:0,12,120	0/0:5,0:5:12:0,12,125	0/0:6,0:6:18:0,18,184	0/0:3,0:3:9:0,9,90	0/0:1,0:1:3:0,3,30	0/0:5,0:5:12:0,12,127	0/0:2,0:2:3:0,3,30	0/0:5,0:5:15:0,15,155	0/0:2,0:2:6:0,6,59	0/0:2,0:2:6:0,6,59	0/0:6,0:6:9:0,9,91	0/0:5,0:5:15:0,15,146	./.:.:.:.:.	0/0:1,0:1:3:0,3,32	0/0:3,0:3:3:0,3,45	0/0:3,0:3:9:0,9,89	./.:.:.:.:.	0/0:4,0:4:12:0,12,118	0/0:4,0:4:6:0,6,74	0/0:2,0:2:6:0,6,60	0/0:5,0:5:15:0,15,153	0/0:5,0:5:12:0,12,121	0/0:3,0:3:9:0,9,87	0/0:6,0:6:18:0,18,188	0/0:4,0:4:12:0,12,109	0/0:2,0:2:6:0,6,60	0/0:5,0:5:15:0,15,157	0/0:2,0:2:6:0,6,63	0/0:2,0:2:6:0,6,63	0/0:12,0:12:36:0,36,363	0/0:1,0:1:3:0,3,30	0/0:2,0:2:6:0,6,63	0/0:2,0:2:6:0,6,60	0/0:5,0:5:15:0,15,141	0/0:8,0:8:24:0,24,244	0/0:5,0:5:12:0,12,118	0/0:2,0:2:6:0,6,62	./.:.:.:.:.	0/0:4,0:4:12:0,12,130	0/0:3,0:3:6:0,6,66	0/0:5,0:5:12:0,12,136	0/0:2,0:2:3:0,3,29	0/0:3,0:3:3:0,3,32	0/0:7,0:7:15:0,15,157	0/0:4,0:4:12:0,12,126	0/1:2,7:9:18:182,0,18	0/0:2,0:2:6:0,6,63	0/0:4,0:4:9:0,9,98	0/0:14,0:14:30:0,30,305	0/0:2,0:2:6:0,6,63	0/0:15,0:15:45:0,45,442	0/0:7,0:7:21:0,21,212	0/0:8,0:8:21:0,21,217	./.:.:.:.:.	0/0:4,0:4:12:0,12,120	0/0:5,0:5:15:0,15,146	0/0:6,0:6:15:0,15,162	./.:.:.:.:.	0/1:1,2:3:24:54,0,24	1/1:1,4:5:9:107,9,0	0/0:9,0:9:27:0,27,251	0/0:5,0:5:15:0,15,147	0/0:4,0:4:12:0,12,124	0/0:6,0:6:18:0,18,181	0/0:3,0:3:6:0,6,61	0/0:5,0:5:12:0,12,135	0/0:4,0:4:12:0,12,115	0/0:1,0:1:3:0,3,28	./.:.:.:.:.	0/0:5,0:5:12:0,12,131	0/0:3,0:3:6:0,6,66	0/0:4,0:4:6:0,6,61	0/0:4,0:4:9:0,9,106	0/0:4,0:4:9:0,9,104	0/0:36,0:36:99:0,108,1200
chr0	147281624	.	C	T	3043.31	.	AC=18;AF=0.068;AN=266;BaseQRankSum=-0.446;DP=962;Dels=0.00;FS=11.058;HaplotypeScore=0.1878;InbreedingCoeff=0.4637;MLEAC=17;MLEAF=0.064;MQ=59.77;MQ0=0;MQRankSum=-1.903;QD=27.92;ReadPosRankSum=-0.430	GT:AD:DP:GQ:PL	1/1:0,42:42:99:1365,126,0	0/0:16,0:16:48:0,48,498	0/0:15,0:15:45:0,45,467	0/0:41,0:41:99:0,123,1255	0/0:9,0:9:27:0,27,286	0/0:30,0:30:81:0,81,892	0/0:25,0:25:75:0,75,772	0/0:6,0:6:18:0,18,192	0/0:4,0:4:12:0,12,114	1/1:0,14:14:42:432,42,0	./.:.:.:.:.	0/0:13,0:13:39:0,39,397	0/0:10,0:10:27:0,27,276	0/0:4,0:4:12:0,12,130	0/0:8,0:8:21:0,21,209	0/0:24,0:24:72:0,72,754	0/0:23,0:23:63:0,63,671	0/1:1,3:4:21:84,0,21	0/0:9,0:9:27:0,27,276	0/0:13,0:13:36:0,36,388	0/0:5,0:5:15:0,15,149	0/0:12,0:12:36:0,36,363	0/0:17,0:17:45:0,45,512	0/0:26,0:26:69:0,69,753	0/0:2,0:2:6:0,6,64	0/0:14,0:14:33:0,33,387	1/1:0,18:18:51:557,51,0	0/0:5,0:5:15:0,15,166	0/0:2,0:2:6:0,6,61	0/0:18,1:19:54:0,54,565	0/0:6,0:6:18:0,18,183	0/0:7,0:7:21:0,21,221	0/0:25,0:25:75:0,75,768	0/0:6,0:6:18:0,18,200	0/0:10,0:10:27:0,27,294	0/0:4,0:4:12:0,12,131	0/0:13,0:13:39:0,39,419	1/1:0,10:10:27:285,27,0	0/0:15,0:15:45:0,45,474	0/1:2,2:4:49:49,0,50	0/0:1,0:1:3:0,3,33	0/0:18,0:18:54:0,54,564	0/0:16,0:16:36:0,36,416	0/0:16,0:16:42:0,42,456	0/0:13,0:13:39:0,39,401	0/0:13,0:13:39:0,39,390	0/0:5,0:5:15:0,15,146	0/0:3,0:3:9:0,9,99	0/0:2,0:2:6:0,6,63	0/0:6,0:6:18:0,18,186	0/0:3,0:3:9:0,9,88	0/0:2,0:2:6:0,6,64	1/1:0,6:6:18:180,18,0	0/0:3,0:3:9:0,9,91	0/0:5,0:5:15:0,15,155	0/0:8,0:8:24:0,24,250	0/0:3,0:3:9:0,9,94	0/0:6,0:6:18:0,18,184	0/0:2,0:2:3:0,3,27	0/0:6,0:6:18:0,18,189	0/0:3,0:3:9:0,9,92	0/0:2,0:2:3:0,3,45	0/0:6,0:6:18:0,18,184	0/0:2,0:2:6:0,6,60	0/0:3,0:3:9:0,9,97	0/0:4,0:4:12:0,12,125	./.:.:.:.:.	0/0:6,0:6:18:0,18,189	0/0:2,0:2:6:0,6,60	0/0:5,0:5:15:0,15,145	0/0:6,0:6:15:0,15,167	0/0:1,0:1:3:0,3,29	0/0:2,0:2:6:0,6,65	0/0:1,0:1:3:0,3,29	0/0:4,0:4:12:0,12,129	0/0:2,0:2:6:0,6,61	0/0:4,0:4:12:0,12,127	0/0:1,0:1:3:0,3,28	0/0:2,0:2:6:0,6,63	0/0:1,0:1:3:0,3,33	0/0:3,0:3:9:0,9,97	0/0:2,0:2:6:0,6,57	0/0:4,0:4:12:0,12,123	0/0:6,0:6:18:0,18,186	0/0:4,0:4:12:0,12,127	0/0:8,0:8:24:0,24,249	0/0:4,0:4:12:0,12,128	0/0:5,0:5:15:0,15,145	0/0:3,0:3:9:0,9,97	0/0:4,0:4:12:0,12,127	0/0:2,0:2:6:0,6,63	0/0:6,0:6:18:0,18,187	0/0:4,0:4:9:0,9,109	0/0:1,0:1:3:0,3,32	./.:.:.:.:.	0/0:12,0:12:36:0,36,352	0/0:7,0:7:21:0,21,207	0/0:1,0:1:3:0,3,32	./.:.:.:.:.	0/0:3,0:3:9:0,9,90	0/0:9,0:9:27:0,27,278	0/0:2,0:2:6:0,6,57	0/0:3,0:3:9:0,9,97	0/0:4,0:4:9:0,9,99	0/0:3,0:3:9:0,9,89	0/0:3,0:3:9:0,9,95	0/0:5,0:5:15:0,15,157	0/0:5,0:5:15:0,15,152	1/1:0,2:2:6:65,6,0	0/0:9,0:9:27:0,27,266	0/0:1,0:1:3:0,3,32	1/1:0,2:2:6:67,6,0	1/1:0,7:7:21:221,21,0	0/0:4,0:4:12:0,12,122	0/0:3,0:3:9:0,9,95	0/0:3,0:3:9:0,9,97	0/0:6,0:6:18:0,18,178	0/0:4,0:4:12:0,12,115	0/0:3,0:3:9:0,9,89	0/0:1,0:1:3:0,3,31	0/0:4,0:4:12:0,12,129	0/0:3,0:3:9:0,9,94	0/0:3,0:3:6:0,6,74	0/0:7,0:7:21:0,21,216	0/0:6,0:6:18:0,18,184	0/0:6,0:6:18:0,18,184	0/0:1,0:1:3:0,3,33	0/0:4,0:4:12:0,12,122	0/0:2,0:2:6:0,6,59	0/0:6,0:6:15:0,15,154	0/0:3,0:3:6:0,6,76	0/0:2,0:2:3:0,3,45	0/0:4,0:4:9:0,9,107	0/0:8,0:8:12:0,12,179	0/0:4,0:4:6:0,6,89	0/0:2,0:2:3:0,3,45	0/0:15,0:15:45:0,45,487
chr0	147282123	.	G	T	2972.87	.	AC=44;AF=0.167;AN=264;BaseQRankSum=-7.323;DP=950;Dels=0.00;FS=6.221;HaplotypeScore=0.0402;InbreedingCoeff=0.6760;MLEAC=40;MLEAF=0.152;MQ=59.77;MQ0=1;MQRankSum=0.509;QD=24.17;ReadPosRankSum=0.042	GT:AD:DP:GQ:PL	0/0:54,0:54:99:0,162,1764	0/0:21,0:21:63:0,63,675	0/0:12,0:12:33:0,33,370	0/0:40,0:40:99:0,117,1267	0/0:13,0:13:36:0,36,398	0/0:16,0:16:42:0,42,478	1/1:0,15:15:39:419,39,0	0/0:1,0:1:3:0,3,34	0/0:1,0:1:3:0,3,34	0/0:12,0:12:36:0,36,380	0/0:3,0:3:9:0,9,92	0/0:14,0:14:42:0,42,457	0/0:19,0:19:48:0,48,561	0/0:1,0:1:3:0,3,35	0/0:18,0:18:51:0,51,559	0/0:18,0:18:48:0,48,535	0/0:12,0:12:33:0,33,363	0/0:2,0:2:6:0,6,66	0/0:5,0:5:15:0,15,162	0/0:5,0:5:12:0,12,139	0/0:3,0:3:9:0,9,98	1/1:0,8:8:21:226,21,0	1/1:0,15:15:39:411,39,0	0/0:17,0:17:45:0,45,494	0/0:1,0:1:3:0,3,32	0/0:25,0:25:69:0,69,780	0/0:7,0:7:18:0,18,203	0/0:4,0:4:12:0,12,132	0/0:2,0:2:6:0,6,61	0/0:28,0:28:78:0,78,846	0/0:6,0:6:18:0,18,189	0/0:2,0:2:6:0,6,66	0/0:11,0:11:33:0,33,352	0/1:3,1:4:20:20,0,86	0/0:12,0:12:36:0,36,384	0/0:4,0:4:12:0,12,130	0/0:17,0:17:48:0,48,529	0/0:9,0:9:24:0,24,270	0/0:8,0:8:24:0,24,258	0/0:5,0:5:15:0,15,162	0/0:2,0:2:6:0,6,71	0/0:15,0:15:45:0,45,481	0/0:26,0:26:63:0,63,745	0/0:13,0:13:39:0,39,418	1/1:0,8:8:24:241,24,0	0/0:28,0:28:69:0,69,798	0/0:8,0:8:24:0,24,252	0/0:5,0:5:15:0,15,162	0/0:2,0:2:6:0,6,65	0/0:5,0:5:15:0,15,160	0/0:3,0:3:9:0,9,97	./.:.:.:.:.	0/0:7,0:7:15:0,15,186	0/0:3,0:3:9:0,9,93	0/0:7,0:7:21:0,21,221	0/0:4,0:4:12:0,12,124	0/0:4,0:4:9:0,9,108	0/0:2,0:2:6:0,6,67	0/0:2,0:2:6:0,6,65	0/0:6,0:6:18:0,18,181	0/0:5,0:5:12:0,12,139	0/0:3,0:3:9:0,9,97	0/0:5,0:5:15:0,15,157	0/0:5,0:5:15:0,15,162	0/0:6,0:6:18:0,18,189	0/0:5,0:5:15:0,15,162	0/0:2,0:2:6:0,6,63	0/0:3,0:3:9:0,9,95	0/0:5,0:5:15:0,15,163	0/0:4,0:4:12:0,12,123	0/0:2,0:2:6:0,6,65	./.:.:.:.:.	0/0:6,0:6:18:0,18,198	0/1:1,1:2:26:26,0,26	1/1:0,4:4:12:125,12,0	0/0:3,0:3:9:0,9,95	0/0:1,0:1:3:0,3,32	1/1:0,3:3:9:97,9,0	0/0:3,0:3:9:0,9,96	1/1:0,4:4:9:104,9,0	1/1:0,4:4:12:121,12,0	0/0:3,0:3:9:0,9,94	0/0:5,0:5:15:0,15,159	0/0:3,0:3:9:0,9,96	0/0:4,0:4:9:0,9,97	0/0:5,0:5:15:0,15,163	0/0:4,0:4:12:0,12,123	0/0:5,0:5:15:0,15,155	0/0:3,0:3:9:0,9,94	0/0:4,0:4:12:0,12,128	0/0:1,0:1:3:0,3,34	0/0:5,0:5:12:0,12,142	0/0:1,0:1:3:0,3,32	./.:.:.:.:.	0/0:4,0:4:12:0,12,132	0/0:3,0:3:9:0,9,99	0/0:2,0:2:6:0,6,57	0/0:2,0:2:6:0,6,65	0/0:4,0:4:12:0,12,124	0/0:3,0:3:9:0,9,92	0/0:8,0:8:24:0,24,261	./.:.:.:.:.	0/0:3,0:3:9:0,9,94	1/1:0,1:1:3:31,3,0	1/1:0,5:5:15:155,15,0	1/1:0,7:7:18:205,18,0	1/1:0,5:5:15:158,15,0	0/0:6,0:6:18:0,18,192	0/0:3,0:3:9:0,9,98	0/0:6,0:6:12:0,12,153	0/0:9,0:9:24:0,24,263	0/0:3,0:3:9:0,9,98	0/0:6,0:6:18:0,18,183	0/0:8,0:8:21:0,21,241	0/0:2,0:2:6:0,6,65	0/0:7,0:7:21:0,21,221	0/0:5,0:5:9:0,9,121	1/1:0,4:4:12:118,12,0	1/1:0,3:3:9:90,9,0	1/1:0,3:3:9:92,9,0	0/0:5,0:5:15:0,15,156	0/0:5,0:5:15:0,15,163	1/1:0,6:6:12:154,12,0	1/1:0,1:1:3:31,3,0	0/0:10,0:10:30:0,30,311	1/1:0,9:9:21:239,21,0	1/1:0,3:3:6:79,6,0	1/1:0,6:6:18:187,18,0	1/1:0,3:3:9:91,9,0	0/0:2,0:2:3:0,3,45	0/0:4,0:4:6:0,6,89	0/0:2,0:2:3:0,3,45	0/0:2,0:2:3:0,3,45	0/0:1,0:1:3:0,3,32	0/0:7,0:9:12:0,12,165	./.:.:.:.:.	0/0:31,0:31:93:0,93,1052
chr0	147283095	.	C	A	2871.78	.	AC=41;AF=0.160;AN=256;BaseQRankSum=-4.028;DP=792;Dels=0.00;FS=21.804;HaplotypeScore=0.0287;InbreedingCoeff=0.6186;MLEAC=37;MLEAF=0.145;MQ=59.79;MQ0=0;MQRankSum=-0.832;QD=25.64;ReadPosRankSum=3.359	GT:AD:DP:GQ:PL	0/0:42,0:42:99:0,126,1361	0/0:14,0:14:42:0,42,451	0/0:13,0:13:36:0,36,385	0/0:35,0:35:99:0,105,1118	0/0:11,0:11:33:0,33,355	0/0:15,0:15:39:0,39,438	1/1:0,11:11:33:332,33,0	0/0:2,0:2:6:0,6,62	0/0:2,0:2:6:0,6,63	0/0:11,0:11:33:0,33,344	0/0:1,0:1:3:0,3,32	0/0:14,0:14:42:0,42,455	0/0:13,0:13:39:0,39,423	./.:.:.:.:.	0/0:9,0:9:27:0,27,290	0/0:13,0:13:39:0,39,422	0/0:14,0:14:42:0,42,439	0/0:3,0:3:9:0,9,101	0/0:5,0:6:15:0,15,161	0/0:2,0:2:3:0,3,45	0/0:3,0:3:9:0,9,97	1/1:0,10:10:30:313,30,0	1/1:0,9:9:24:260,24,0	0/0:14,0:14:39:0,39,411	0/0:1,0:1:3:0,3,32	0/0:20,0:20:57:0,57,604	0/0:14,0:14:39:0,39,432	0/0:3,0:3:9:0,9,98	0/0:1,0:1:3:0,3,34	0/0:24,0:24:66:0,66,712	0/0:1,0:1:3:0,3,32	0/0:1,0:1:3:0,3,35	0/0:7,0:7:18:0,18,203	0/0:2,0:2:6:0,6,63	0/0:14,0:14:33:0,33,395	0/0:2,0:2:6:0,6,66	0/0:8,0:8:24:0,24,265	0/0:10,0:10:30:0,30,309	0/0:6,0:6:18:0,18,187	0/0:4,0:4:12:0,12,133	0/0:4,0:4:12:0,12,135	0/0:9,0:9:27:0,27,280	0/0:12,0:12:36:0,36,379	0/0:17,0:17:42:0,42,478	1/1:0,18:18:54:539,54,0	0/0:9,0:9:24:0,24,267	0/0:12,0:12:33:0,33,344	0/0:1,0:1:3:0,3,34	0/0:5,0:5:15:0,15,161	0/0:4,0:4:12:0,12,125	0/0:2,0:2:6:0,6,63	0/0:6,0:6:18:0,18,185	0/0:5,0:5:15:0,15,156	0/0:4,0:4:12:0,12,118	0/0:3,0:3:9:0,9,95	0/0:4,0:4:12:0,12,128	0/0:2,0:2:6:0,6,66	0/0:5,0:5:9:0,9,121	0/0:3,0:3:9:0,9,102	0/0:6,0:6:18:0,18,178	./.:.:.:.:.	0/0:5,0:5:15:0,15,149	0/0:13,0:13:36:0,36,394	0/0:3,0:3:9:0,9,98	0/0:4,0:4:12:0,12,117	0/0:6,0:6:18:0,18,189	0/0:1,0:1:3:0,3,31	0/0:6,0:6:18:0,18,191	0/0:3,0:3:6:0,6,77	0/0:2,0:2:6:0,6,65	0/0:4,0:4:12:0,12,129	0/0:1,0:1:3:0,3,30	0/0:2,0:2:3:0,3,32	0/1:3,5:8:69:134,0,69	1/1:0,2:2:6:59,6,0	0/0:3,0:3:9:0,9,89	0/0:2,0:2:6:0,6,64	1/1:0,7:7:21:214,21,0	0/0:1,0:1:3:0,3,32	1/1:0,7:7:21:207,21,0	1/1:0,1:1:3:33,3,0	0/0:1,0:1:3:0,3,32	0/0:5,0:5:15:0,15,164	0/0:1,0:1:3:0,3,34	0/0:3,0:3:9:0,9,102	0/0:4,0:4:12:0,12,126	./.:.:.:.:.	0/0:3,0:3:9:0,9,97	0/0:5,0:5:15:0,15,160	0/0:3,0:3:9:0,9,97	0/0:1,0:1:3:0,3,27	0/0:2,0:2:6:0,6,63	0/0:3,0:3:9:0,9,96	0/0:1,0:1:3:0,3,31	0/0:2,0:2:6:0,6,62	0/0:8,0:8:24:0,24,256	./.:.:.:.:.	0/0:2,0:2:6:0,6,63	0/0:2,0:2:6:0,6,61	0/0:2,0:2:6:0,6,65	0/0:1,0:1:3:0,3,35	0/0:3,0:3:9:0,9,95	0/0:2,0:2:6:0,6,65	1/1:0,5:5:15:151,15,0	1/1:0,1:1:3:32,3,0	1/1:0,3:3:9:92,9,0	1/1:0,4:4:12:123,12,0	0/0:3,0:3:9:0,9,92	0/0:3,0:3:9:0,9,99	0/0:3,0:3:9:0,9,95	0/0:3,0:3:9:0,9,97	0/0:3,0:3:9:0,9,101	0/0:6,0:6:18:0,18,185	0/0:2,0:2:6:0,6,66	0/0:5,0:5:9:0,9,124	0/0:3,0:3:9:0,9,95	0/0:4,0:4:12:0,12,118	1/1:0,4:4:12:125,12,0	1/1:0,6:6:18:178,18,0	1/1:0,2:2:6:60,6,0	0/0:4,0:4:12:0,12,129	0/0:8,0:8:24:0,24,251	1/1:0,3:3:9:94,9,0	1/1:0,2:2:6:59,6,0	0/0:8,0:8:24:0,24,252	1/1:0,1:1:3:31,3,0	./.:.:.:.:.	1/1:0,6:6:18:184,18,0	1/1:0,2:2:6:60,6,0	./.:.:.:.:.	0/0:2,0:2:3:0,3,45	./.:.:.:.:.	./.:.:.:.:.	0/0:11,0:11:18:0,18,255	0/0:2,0:2:3:0,3,45	./.:.:.:.:.	0/0:32,0:32:96:0,96,1085
chr0	147283677	.	A	T	3513.78	.	AC=16;AF=0.062;AN=260;BaseQRankSum=0.610;DP=975;Dels=0.00;FS=0.000;HaplotypeScore=0.0821;InbreedingCoeff=0.4088;MLEAC=15;MLEAF=0.058;MQ=59.55;MQ0=4;MQRankSum=-1.449;QD=28.11;ReadPosRankSum=-0.753	GT:AD:DP:GQ:PL	1/1:0,59:59:99:1888,177,0	0/0:21,0:21:63:0,63,663	0/0:10,0:10:30:0,30,312	0/0:44,0:44:99:0,129,1295	0/0:11,0:11:30:0,30,324	0/0:11,0:11:33:0,33,347	0/0:12,0:12:36:0,36,369	0/0:2,0:2:6:0,6,67	0/0:2,0:2:6:0,6,66	1/1:0,25:25:72:750,72,0	1/1:0,1:1:3:33,3,0	0/0:20,0:20:54:0,54,572	0/0:11,0:11:33:0,33,345	0/0:1,0:1:3:0,3,31	0/0:16,0:16:45:0,45,469	0/0:27,0:27:81:0,81,816	0/0:20,0:20:57:0,57,592	0/0:1,0:1:3:0,3,32	0/0:10,0:10:27:0,27,281	0/0:5,0:5:9:0,9,118	./.:.:.:.:.	0/0:18,0:18:51:0,51,541	0/0:20,0:20:57:0,57,601	0/0:28,0:28:81:0,81,839	0/0:4,0:4:12:0,12,122	0/0:22,0:22:66:0,66,667	1/1:0,21:21:63:633,63,0	0/0:6,0:6:18:0,18,191	0/0:1,0:1:3:0,3,31	0/0:27,0:27:81:0,81,826	0/0:3,0:3:9:0,9,97	0/0:4,0:4:12:0,12,126	0/0:23,0:23:66:0,66,676	0/0:5,0:5:15:0,15,160	0/0:16,0:16:42:0,42,458	0/0:3,0:3:9:0,9,94	0/0:21,0:21:60:0,60,640	1/1:0,5:5:15:155,15,0	0/0:14,0:14:42:0,42,431	0/0:2,0:2:6:0,6,65	0/0:1,0:1:3:0,3,32	0/0:10,0:10:30:0,30,313	0/0:16,0:16:45:0,45,485	0/0:17,0:17:51:0,51,536	0/0:17,0:17:51:0,51,529	0/0:13,0:13:36:0,36,370	0/0:11,0:11:27:0,27,308	0/0:2,0:2:6:0,6,65	./.:.:.:.:.	0/0:2,0:2:6:0,6,66	0/0:3,0:3:9:0,9,92	0/0:2,0:2:6:0,6,61	1/1:0,4:4:12:126,12,0	0/0:3,0:3:9:0,9,92	0/0:1,0:1:3:0,3,31	0/0:1,0:1:3:0,3,28	0/0:4,0:4:12:0,12,121	0/0:8,0:8:24:0,24,248	0/0:1,0:1:3:0,3,30	0/0:2,0:2:6:0,6,61	./.:.:.:.:.	./.:.:.:.:.	0/0:10,0:10:27:0,27,289	0/0:6,0:6:18:0,18,187	0/0:2,0:2:6:0,6,63	0/0:6,0:6:18:0,18,181	0/0:3,0:3:9:0,9,94	0/0:6,0:6:18:0,18,186	0/0:5,0:5:12:0,12,140	0/0:3,0:3:9:0,9,95	0/0:1,0:1:3:0,3,31	0/0:2,0:2:6:0,6,61	0/0:4,0:4:12:0,12,122	0/0:10,0:10:30:0,30,312	0/0:1,0:1:3:0,3,32	0/0:7,0:7:18:0,18,195	0/0:2,0:2:6:0,6,67	0/0:2,0:2:6:0,6,63	0/0:2,0:2:6:0,6,59	0/0:3,0:3:9:0,9,93	0/0:2,0:2:6:0,6,63	0/0:2,0:2:6:0,6,61	0/0:3,0:3:9:0,9,94	0/0:2,0:2:6:0,6,61	0/0:6,0:6:18:0,18,184	0/0:2,0:2:6:0,6,67	0/0:3,0:3:9:0,9,94	0/0:5,0:5:15:0,15,156	0/0:4,0:4:12:0,12,123	0/0:3,0:3:9:0,9,95	0/0:3,0:3:9:0,9,89	0/0:5,0:5:15:0,15,158	0/0:3,0:3:9:0,9,89	0/0:4,0:4:12:0,12,126	0/0:1,0:1:3:0,3,32	0/0:7,0:7:21:0,21,217	0/0:5,0:5:15:0,15,159	0/0:2,0:2:6:0,6,65	0/0:2,0:2:6:0,6,59	0/0:2,0:2:6:0,6,63	0/0:6,0:6:18:0,18,190	0/0:3,0:3:9:0,9,88	0/0:1,0:1:3:0,3,32	0/0:3,0:3:9:0,9,86	0/0:3,0:3:9:0,9,89	0/0:3,0:3:9:0,9,90	0/0:3,0:3:9:0,9,94	0/0:5,0:5:12:0,12,133	0/1:2,1:3:22:22,0,52	0/0:6,0:6:18:0,18,176	0/0:4,0:4:12:0,12,120	0/1:2,1:3:23:23,0,54	1/1:0,4:4:12:117,12,0	0/0:6,0:6:18:0,18,182	0/0:1,0:1:3:0,3,32	0/0:7,0:7:21:0,21,222	0/0:2,0:2:6:0,6,65	0/0:6,0:6:18:0,18,183	./.:.:.:.:.	0/0:3,0:3:9:0,9,94	0/0:7,0:7:21:0,21,214	0/0:4,0:4:12:0,12,128	0/0:5,0:5:15:0,15,156	0/0:5,0:5:15:0,15,158	0/0:2,0:2:6:0,6,61	0/0:5,0:5:15:0,15,153	0/0:7,0:7:18:0,18,197	0/0:5,0:5:12:0,12,125	0/0:6,0:6:15:0,15,170	./.:.:.:.:.	./.:.:.:.:.	0/0:4,0:4:6:0,6,89	0/0:9,0:9:12:0,12,163	0/0:6,0:6:9:0,9,134	0/0:3,1:4:9:0,9,94	0/0:3,0:3:6:0,6,76	0/0:18,0:18:54:0,54,593
chr0	147286373	.	G	T	2480.23	.	AC=32;AF=0.157;AN=204;BaseQRankSum=-2.712;DP=545;Dels=0.00;FS=0.000;HaplotypeScore=0.1542;InbreedingCoeff=0.6027;MLEAC=32;MLEAF=0.157;MQ=57.02;MQ0=19;MQRankSum=1.416;QD=25.31;ReadPosRankSum=-2.512	GT:AD:DP:GQ:PL	0/0:26,0:26:78:0,78,881	1/1:0,14:15:42:454,42,0	0/0:8,0:8:21:0,21,236	0/0:28,0:28:72:0,72,794	0/0:4,0:4:12:0,12,132	1/1:0,9:9:21:237,21,0	0/0:6,0:6:12:0,12,155	./.:.:.:.:.	./.:.:.:.:.	0/0:13,0:13:30:0,30,350	./.:.:.:.:.	0/0:5,0:5:12:0,12,141	0/0:11,1:12:5:0,5,328	./.:.:.:.:.	1/1:0,14:14:39:423,39,0	0/0:8,0:8:18:0,18,222	0/0:5,0:5:15:0,15,161	./.:.:.:.:.	./.:.:.:.:.	0/0:1,0:1:3:0,3,32	./.:.:.:.:.	0/0:3,0:3:6:0,6,64	0/0:9,0:9:21:0,21,236	0/0:14,0:14:39:0,39,422	0/0:1,0:1:3:0,3,27	1/1:0,6:6:12:138,12,0	0/0:10,0:10:27:0,27,301	./.:.:.:.:.	./.:.:.:.:.	1/1:0,7:7:18:203,18,0	./.:.:.:.:.	./.:.:.:.:.	0/0:10,0:10:18:0,18,221	0/0:2,0:2:6:0,6,66	0/0:8,0:8:21:0,21,239	./.:.:.:.:.	1/1:0,5:5:12:123,12,0	0/0:7,0:7:18:0,18,205	1/1:0,7:7:18:191,18,0	./.:.:.:.:.	./.:.:.:.:.	0/0:8,0:8:24:0,24,260	0/0:10,0:10:27:0,27,300	0/0:19,0:19:48:0,48,545	0/0:12,0:12:30:0,30,348	0/0:7,0:7:18:0,18,194	0/0:5,0:5:15:0,15,163	./.:.:.:.:.	./.:.:.:.:.	0/0:5,0:5:9:0,9,123	0/0:3,0:3:9:0,9,92	0/0:3,0:3:6:0,6,65	0/0:2,0:2:6:0,6,65	0/0:1,0:1:3:0,3,33	0/0:2,0:2:6:0,6,67	./.:.:.:.:.	0/0:1,0:1:3:0,3,32	0/0:4,0:4:9:0,9,97	./.:.:.:.:.	0/0:7,0:8:21:0,21,227	0/0:6,0:6:15:0,15,179	./.:.:.:.:.	0/0:3,0:3:9:0,9,97	0/0:5,0:5:15:0,15,162	./.:.:.:.:.	./.:.:.:.:.	./.:.:.:.:.	1/1:0,4:4:12:131,12,0	0/0:4,0:4:9:0,9,111	./.:.:.:.:.	./.:.:.:.:.	1/1:0,3:3:9:95,9,0	0/0:3,0:3:9:0,9,93	0/0:9,0:9:18:0,18,225	0/0:4,0:4:12:0,12,127	0/0:1,0:1:3:0,3,32	0/0:6,0:6:15:0,15,176	0/0:1,0:1:3:0,3,33	0/0:1,0:1:3:0,3,33	0/0:1,0:1:3:0,3,32	0/0:4,0:4:9:0,9,110	1/1:0,1:1:3:32,3,0	0/0:1,0:1:3:0,3,30	1/1:0,2:2:6:66,6,0	1/1:0,5:5:12:144,12,0	0/0:1,0:1:3:0,3,32	0/0:1,0:1:3:0,3,32	0/0:1,0:1:3:0,3,33	0/0:3,0:3:9:0,9,95	0/0:1,0:1:3:0,3,33	0/0:2,0:2:3:0,3,45	0/0:10,0:10:27:0,27,300	0/0:6,0:6:15:0,15,175	./.:.:.:.:.	0/0:5,0:5:15:0,15,163	./.:.:.:.:.	0/0:2,0:2:6:0,6,61	0/0:1,0:1:3:0,3,32	0/0:4,0:4:12:0,12,129	./.:.:.:.:.	0/0:2,0:2:6:0,6,66	0/0:2,0:2:6:0,6,63	0/0:1,0:1:3:0,3,33	0/0:1,0:1:3:0,3,32	0/0:5,0:5:15:0,15,162	0/0:1,0:1:3:0,3,32	0/0:1,0:1:3:0,3,33	0/0:2,0:2:6:0,6,65	./.:.:.:.:.	0/0:4,0:4:12:0,12,122	0/0:8,0:8:21:0,21,227	./.:.:.:.:.	0/0:2,0:2:6:0,6,65	0/0:2,0:2:6:0,6,65	1/1:0,5:5:12:140,12,0	1/1:0,3:3:6:67,6,0	1/1:0,7:7:18:206,18,0	0/0:3,0:3:9:0,9,98	0/0:3,0:3:6:0,6,65	0/0:3,0:3:6:0,6,66	0/0:5,0:5:6:0,6,89	./.:.:.:.:.	0/0:4,0:4:12:0,12,134	0/0:4,0:4:9:0,9,98	1/1:0,5:5:15:162,15,0	0/0:5,0:5:12:0,12,127	0/0:3,0:3:9:0,9,99	0/0:5,0:5:12:0,12,138	0/0:2,0:2:6:0,6,65	0/0:2,0:2:3:0,3,45	./.:.:.:.:.	0/0:4,0:4:6:0,6,89	./.:.:.:.:.	./.:.:.:.:.	./.:.:.:.:.	./.:.:.:.:.	0/0:15,0:15:42:0,42,459
chr0	147287035	.	A	C	1796.4	.	AC=18;AF=0.071;AN=254;BaseQRankSum=-3.421;DP=682;Dels=0.00;FS=1.005;HaplotypeScore=0.0662;InbreedingCoeff=0.4316;MLEAC=15;MLEAF=0.059;MQ=59.75;MQ0=0;MQRankSum=-0.402;QD=26.81;ReadPosRankSum=1.785	GT:AD:DP:GQ:PL	1/1:0,32:32:96:979,96,0	0/0:12,0:12:36:0,36,375	0/0:9,0:9:27:0,27,276	0/0:37,0:37:99:0,111,1132	0/0:9,0:9:27:0,27,274	0/0:3,0:3:9:0,9,90	0/0:8,0:8:21:0,21,228	0/0:3,0:3:9:0,9,98	0/0:2,0:2:6:0,6,61	1/1:0,7:7:21:214,21,0	1/1:0,2:2:6:62,6,0	0/0:8,0:8:21:0,21,232	0/0:21,0:21:63:0,63,642	0/0:1,0:1:3:0,3,32	0/0:17,0:17:51:0,51,531	0/0:10,0:10:27:0,27,296	0/0:8,0:8:21:0,21,225	./.:.:.:.:.	0/0:5,0:5:9:0,9,118	0/0:3,0:3:6:0,6,74	0/0:4,0:4:12:0,12,132	0/0:5,0:5:9:0,9,120	0/0:7,0:7:21:0,21,208	0/0:18,0:18:54:0,54,553	0/0:4,0:4:12:0,12,126	0/0:12,0:12:36:0,36,369	1/1:0,13:13:36:381,36,0	0/0:4,0:4:12:0,12,125	0/0:1,0:1:3:0,3,33	0/0:5,0:5:15:0,15,154	0/0:2,0:2:6:0,6,67	0/0:1,0:1:3:0,3,32	0/0:4,0:4:9:0,9,101	0/0:1,0:1:3:0,3,32	0/0:7,0:7:21:0,21,215	0/0:4,0:4:12:0,12,122	0/0:12,0:12:36:0,36,367	1/1:0,5:5:15:150,15,0	0/0:14,0:14:36:0,36,403	0/0:2,0:2:6:0,6,65	0/0:2,0:2:6:0,6,67	0/0:11,0:11:30:0,30,328	0/0:17,0:17:48:0,48,507	0/0:11,0:11:30:0,30,319	0/0:9,0:9:24:0,24,266	0/0:5,0:5:12:0,12,137	0/0:8,0:8:24:0,24,250	0/0:2,0:2:6:0,6,61	./.:.:.:.:.	0/0:2,0:2:6:0,6,59	0/0:2,0:2:6:0,6,62	0/0:5,0:5:15:0,15,151	1/1:0,1:1:3:32,3,0	0/0:1,0:1:3:0,3,31	0/0:5,0:5:15:0,15,154	./.:.:.:.:.	0/0:6,0:6:18:0,18,189	0/0:10,0:10:30:0,30,300	0/0:1,0:1:3:0,3,30	0/0:6,0:6:18:0,18,189	0/0:7,0:7:21:0,21,221	0/0:7,0:7:21:0,21,213	0/0:9,0:9:27:0,27,275	./.:.:.:.:.	0/0:8,0:8:24:0,24,245	0/0:8,0:8:24:0,24,245	0/0:8,0:8:24:0,24,241	0/0:6,0:6:18:0,18,189	0/0:2,0:2:6:0,6,62	./.:.:.:.:.	0/0:1,0:1:3:0,3,31	0/0:6,0:6:18:0,18,184	0/0:2,0:2:6:0,6,61	0/0:2,0:2:6:0,6,63	0/0:1,0:1:3:0,3,30	0/0:5,0:5:15:0,15,155	0/0:3,0:3:9:0,9,94	0/0:1,0:1:3:0,3,32	0/0:1,0:1:3:0,3,31	./.:.:.:.:.	0/0:4,0:4:12:0,12,124	0/0:1,0:1:3:0,3,31	0/0:3,0:3:9:0,9,97	0/0:2,0:2:6:0,6,62	0/0:2,0:2:6:0,6,62	0/0:3,0:3:9:0,9,95	0/0:1,0:1:3:0,3,32	0/0:1,0:1:3:0,3,32	0/0:3,0:3:9:0,9,96	0/0:8,0:8:24:0,24,260	0/0:3,0:3:9:0,9,93	0/0:4,0:4:12:0,12,120	0/0:1,0:1:3:0,3,32	./.:.:.:.:.	0/0:3,0:3:9:0,9,92	0/0:3,0:3:9:0,9,95	0/0:3,0:3:9:0,9,96	0/0:3,0:3:9:0,9,95	0/0:4,0:4:12:0,12,124	0/0:3,0:3:9:0,9,92	0/0:3,0:3:9:0,9,97	0/0:4,0:4:12:0,12,122	0/0:4,0:4:12:0,12,126	0/0:3,0:3:9:0,9,95	0/0:3,0:3:9:0,9,99	0/0:3,0:3:9:0,9,95	0/0:4,0:4:12:0,12,128	0/0:5,0:5:12:0,12,137	1/1:0,1:1:3:31,3,0	./.:.:.:.:.	0/0:2,0:2:6:0,6,62	1/1:0,1:1:3:30,3,0	1/1:0,5:5:15:149,15,0	0/0:4,0:4:12:0,12,123	0/0:5,0:5:15:0,15,159	0/0:3,0:3:9:0,9,97	0/0:3,0:3:9:0,9,91	0/0:4,0:4:9:0,9,105	0/0:2,0:2:6:0,6,62	0/0:3,0:3:9:0,9,92	0/0:2,0:2:6:0,6,63	0/0:4,0:4:12:0,12,122	0/0:1,0:1:3:0,3,31	0/0:4,0:4:12:0,12,120	0/0:4,0:4:12:0,12,120	./.:.:.:.:.	0/0:4,0:4:12:0,12,123	0/0:2,0:2:6:0,6,65	0/0:1,0:1:3:0,3,31	0/0:2,0:2:3:0,3,45	0/0:2,0:2:3:0,3,45	./.:.:.:.:.	0/0:2,0:2:3:0,3,45	0/0:4,0:4:6:0,6,89	0/0:5,0:5:9:0,9,121	0/0:3,0:3:6:0,6,76	0/0:22,0:22:66:0,66,730
chr0	147288242	.	C	T	1291.34	.	AC=16;AF=0.065;AN=246;BaseQRankSum=0.049;DP=771;Dels=0.00;FS=13.927;HaplotypeScore=0.0889;InbreedingCoeff=0.4854;MLEAC=14;MLEAF=0.057;MQ=59.36;MQ0=0;MQRankSum=-0.359;QD=25.83;ReadPosRankSum=-0.597	GT:AD:DP:GQ:PL	0/0:47,0:47:99:0,141,1487	0/0:13,0:13:39:0,39,410	0/0:20,0:20:54:0,54,586	0/0:36,0:36:99:0,108,1097	0/0:15,0:15:45:0,45,445	0/0:8,0:8:24:0,24,249	0/0:6,0:6:18:0,18,178	./.:.:.:.:.	0/0:2,0:2:6:0,6,51	0/0:17,0:17:42:0,42,469	./.:.:.:.:.	1/1:0,11:11:33:336,33,0	0/0:12,0:12:33:0,33,353	0/0:1,0:1:3:0,3,32	0/0:12,0:12:36:0,36,364	0/0:18,0:18:54:0,54,548	0/0:20,0:20:57:0,57,587	0/0:3,0:3:9:0,9,82	0/0:6,0:6:18:0,18,181	0/0:8,0:8:18:0,18,210	0/0:2,0:2:6:0,6,64	0/0:9,0:9:27:0,27,275	0/0:10,0:10:30:0,30,289	0/0:12,0:12:36:0,36,360	./.:.:.:.:.	0/0:14,0:14:42:0,42,435	0/0:4,0:4:12:0,12,123	0/0:7,0:7:21:0,21,232	./.:.:.:.:.	0/0:20,0:20:54:0,54,585	0/0:7,0:7:21:0,21,207	0/0:2,0:2:6:0,6,63	0/0:5,0:5:15:0,15,153	0/0:1,0:1:3:0,3,34	0/0:5,0:5:12:0,12,140	0/0:3,0:3:9:0,9,99	0/0:15,0:15:39:0,39,407	0/0:7,0:7:21:0,21,211	0/0:10,0:10:30:0,30,303	0/0:4,0:4:9:0,9,95	./.:.:.:.:.	0/0:10,0:10:30:0,30,301	0/0:11,0:11:30:0,30,333	1/1:0,10:10:30:311,30,0	0/0:16,0:16:48:0,48,478	0/0:12,0:12:36:0,36,364	0/0:8,0:8:24:0,24,241	0/0:2,0:2:6:0,6,61	0/0:6,0:6:15:0,15,164	0/0:5,0:5:15:0,15,150	./.:.:.:.:.	0/0:4,0:4:12:0,12,120	0/0:5,0:5:15:0,15,154	0/0:4,0:4:12:0,12,122	0/0:4,0:4:12:0,12,118	0/0:3,0:3:9:0,9,92	1/1:0,1:1:3:31,3,0	1/1:0,4:4:12:126,12,0	0/0:2,0:2:6:0,6,61	1/1:0,7:7:21:214,21,0	0/0:2,0:2:6:0,6,61	0/0:4,0:4:12:0,12,123	0/0:9,0:9:27:0,27,262	0/0:3,0:3:9:0,9,97	0/0:7,0:7:21:0,21,216	0/0:1,0:1:3:0,3,32	0/0:2,0:2:6:0,6,58	0/0:7,0:7:18:0,18,198	0/0:5,0:5:15:0,15,153	0/0:1,0:1:3:0,3,29	./.:.:.:.:.	0/0:4,0:4:12:0,12,119	0/0:5,0:5:15:0,15,147	./.:.:.:.:.	0/0:2,0:2:6:0,6,59	./.:.:.:.:.	1/1:0,5:5:12:137,12,0	0/0:1,0:1:3:0,3,32	0/0:3,0:3:9:0,9,93	0/0:4,0:4:12:0,12,122	./.:.:.:.:.	./.:.:.:.:.	0/0:3,0:3:9:0,9,97	0/0:5,0:5:15:0,15,156	0/0:2,0:2:6:0,6,59	0/0:1,0:1:3:0,3,34	./.:.:.:.:.	0/0:4,0:4:12:0,12,125	0/0:4,0:4:12:0,12,120	0/0:1,0:1:3:0,3,32	0/0:1,0:1:3:0,3,31	0/0:4,0:4:12:0,12,123	0/0:3,0:3:9:0,9,96	0/0:1,0:1:3:0,3,29	0/0:1,0:1:3:0,3,32	0/0:9,0:9:27:0,27,276	0/0:3,0:3:9:0,9,94	0/0:2,0:2:6:0,6,63	0/0:8,0:8:24:0,24,248	0/0:2,0:2:6:0,6,61	0/0:6,0:6:18:0,18,176	0/0:6,0:6:18:0,18,180	0/0:3,0:3:9:0,9,95	0/0:2,0:2:6:0,6,63	./.:.:.:.:.	0/0:2,0:2:6:0,6,65	0/0:3,0:3:9:0,9,93	0/0:2,0:2:6:0,6,59	0/0:3,0:3:9:0,9,91	./.:.:.:.:.	0/0:6,0:6:18:0,18,186	0/0:3,0:3:9:0,9,95	0/0:2,0:2:6:0,6,63	0/0:6,0:6:18:0,18,176	0/0:5,0:5:15:0,15,156	0/0:5,0:5:15:0,15,148	0/0:4,0:4:12:0,12,122	0/0:2,0:2:6:0,6,59	0/0:3,0:3:9:0,9,96	0/0:2,0:2:6:0,6,59	1/1:0,3:3:9:91,9,0	1/1:0,9:9:27:276,27,0	0/0:2,0:2:6:0,6,65	0/0:3,0:3:9:0,9,86	0/0:2,0:2:6:0,6,63	0/0:3,0:3:9:0,9,89	0/0:3,0:3:9:0,9,89	0/0:5,0:5:15:0,15,160	0/0:1,0:1:3:0,3,32	0/0:4,0:4:9:0,9,107	0/0:2,0:2:3:0,3,45	0/0:4,0:4:6:0,6,76	0/0:4,0:4:6:0,6,89	0/0:3,0:3:6:0,6,76	0/0:3,0:3:9:0,9,90	0/0:2,0:2:6:0,6,63	0/0:27,0:27:81:0,81,892
chr0	147288782	.	T	A	4507.76	.	AC=55;AF=0.239;AN=230;BaseQRankSum=1.045;DP=930;Dels=0.00;FS=5.567;HaplotypeScore=0.0413;InbreedingCoeff=0.6526;MLEAC=48;MLEAF=0.209;MQ=29.78;MQ0=68;MQRankSum=-1.496;QD=22.65;ReadPosRankSum=0.409	GT:AD:DP:GQ:PL	0/0:56,0:56:99:0,114,1215	0/0:17,0:17:33:0,33,331	0/0:11,0:11:24:0,24,250	1/1:0,26:26:60:614,60,0	1/1:0,19:19:54:568,54,0	0/0:21,0:21:27:0,27,312	0/0:22,0:22:39:0,39,404	./.:.:.:.:.	0/0:1,0:1:3:0,3,33	0/0:17,0:17:39:0,39,411	./.:.:.:.:.	0/0:21,0:21:48:0,48,535	1/1:0,21:21:57:592,57,0	./.:.:.:.:.	0/0:11,0:11:30:0,30,309	1/1:1,16:17:9:368,9,0	1/1:1,18:19:16:426,16,0	./.:.:.:.:.	0/0:18,0:18:27:0,27,294	0/0:10,0:10:30:0,30,316	./.:.:.:.:.	0/0:13,0:13:27:0,27,275	0/0:19,0:19:33:0,33,362	0/0:16,0:16:30:0,30,306	./.:.:.:.:.	0/0:12,0:12:27:0,27,279	0/0:13,0:13:30:0,30,311	1/1:0,1:1:3:27,3,0	1/1:0,1:1:3:33,3,0	0/0:25,0:25:42:0,42,438	0/0:3,0:3:3:0,3,32	0/0:3,0:3:9:0,9,99	1/1:0,19:19:42:441,42,0	1/1:0,2:2:6:67,6,0	0/0:8,0:8:12:0,12,134	0/0:3,0:3:3:0,3,32	0/0:18,0:18:30:0,30,294	0/0:5,0:5:9:0,9,108	0/0:20,0:20:39:0,39,403	0/0:2,0:2:3:0,3,35	0/0:4,0:4:6:0,6,63	1/1:0,18:18:42:447,42,0	0/0:17,0:17:27:0,27,272	0/0:23,0:23:36:0,36,403	0/0:12,0:12:24:0,24,250	0/0:31,0:31:48:0,48,537	0/0:9,0:9:24:0,24,254	0/0:4,0:4:6:0,6,61	./.:.:.:.:.	0/0:5,0:5:9:0,9,95	1/1:0,3:3:9:94,9,0	0/0:5,0:5:9:0,9,94	0/0:3,0:3:6:0,6,61	0/0:5,0:5:6:0,6,61	0/0:10,0:10:21:0,21,216	./.:.:.:.:.	0/0:6,0:6:12:0,12,118	0/0:5,0:5:12:0,12,136	1/1:0,1:1:3:33,3,0	0/0:3,0:3:9:0,9,97	./.:.:.:.:.	1/1:0,4:4:6:66,6,0	1/1:2,7:9:21:222,21,0	1/1:0,3:3:6:63,6,0	0/0:7,0:7:21:0,21,221	0/0:2,0:2:6:0,6,59	0/0:4,0:4:6:0,6,60	0/0:5,0:5:12:0,12,125	1/1:0,5:5:9:98,9,0	./.:.:.:.:.	./.:.:.:.:.	0/0:2,0:2:3:0,3,29	0/0:3,0:3:6:0,6,64	0/0:6,0:6:15:0,15,158	0/0:7,0:7:18:0,18,189	0/0:5,0:5:15:0,15,152	0/0:3,0:3:9:0,9,98	0/0:10,0:10:24:0,24,262	0/0:3,0:3:6:0,6,66	0/0:3,0:3:6:0,6,61	0/0:4,0:4:12:0,12,118	./.:.:.:.:.	0/0:4,0:4:6:0,6,55	0/0:3,0:3:9:0,9,86	0/0:6,0:6:12:0,12,128	0/0:2,0:2:3:0,3,32	./.:.:.:.:.	0/0:3,0:3:6:0,6,62	1/1:0,2:2:3:32,3,0	1/1:0,4:4:12:126,12,0	1/1:0,1:1:3:32,3,0	0/0:2,0:2:6:0,6,60	1/1:0,4:4:12:123,12,0	1/1:0,2:2:6:61,6,0	./.:.:.:.:.	0/0:5,0:5:12:0,12,117	./.:.:.:.:.	1/1:0,1:1:3:32,3,0	1/1:0,2:2:6:63,6,0	1/1:0,2:2:6:61,6,0	1/1:1,3:4:9:97,9,0	1/1:0,1:1:3:32,3,0	1/1:0,2:2:3:32,3,0	0/0:2,0:2:6:0,6,63	./.:.:.:.:.	./.:.:.:.:.	0/0:4,0:4:12:0,12,126	0/0:12,0:12:18:0,18,178	0/0:3,0:3:6:0,6,67	0/0:9,0:9:21:0,21,213	0/0:4,1:5:12:0,12,128	0/0:3,0:3:6:0,6,65	0/0:5,0:5:15:0,15,153	0/1:2,4:6:52:90,0,52	0/0:7,0:7:12:0,12,123	0/0:2,0:2:3:0,3,29	0/0:1,0:1:3:0,3,32	0/0:2,0:2:6:0,6,63	./.:.:.:.:.	0/0:1,0:1:3:0,3,32	0/0:2,0:2:3:0,3,30	0/0:6,0:6:9:0,9,88	0/0:6,0:6:9:0,9,95	0/0:6,0:6:12:0,12,126	0/0:4,0:4:12:0,12,125	0/0:5,0:5:12:0,12,131	0/0:4,0:4:6:0,6,63	0/0:4,0:4:9:0,9,98	0/0:3,0:3:3:0,3,30	./.:.:.:.:.	0/0:1,0:1:3:0,3,28	0/0:2,0:2:3:0,3,45	./.:.:.:.:.	./.:.:.:.:.	./.:.:.:.:.	0/0:4,1:5:6:0,6,89	0/0:15,0:15:24:0,24,268
chr0	147290613	.	C	A	350.79	.	AC=11;AF=0.060;AN=184;BaseQRankSum=0.080;DP=567;Dels=0.00;FS=0.000;HaplotypeScore=0.1975;InbreedingCoeff=0.1880;MLEAC=9;MLEAF=0.049;MQ=21.83;MQ0=48;MQRankSum=-1.479;QD=10.63;ReadPosRankSum=1.352	GT:AD:DP:GQ:PL	0/0:31,0:31:33:0,33,329	0/0:14,0:14:24:0,24,229	0/0:11,0:11:9:0,9,80	0/0:15,0:15:21:0,21,199	0/0:7,0:7:6:0,6,57	0/0:8,0:8:9:0,9,86	1/1:0,10:10:15:148,15,0	0/0:6,0:6:3:0,3,30	./.:.:.:.:.	0/0:8,0:8:15:0,15,148	0/0:3,0:3:6:0,6,61	0/0:8,0:8:12:0,12,115	0/0:7,0:7:6:0,6,59	0/0:2,0:2:3:0,3,27	0/0:11,0:11:18:0,18,178	0/1:3,7:10:66:97,0,66	0/0:13,0:13:15:0,15,143	0/0:4,0:4:6:0,6,53	0/0:7,0:7:6:0,6,57	0/0:11,0:11:9:0,9,89	0/0:4,0:4:12:0,12,130	0/0:7,0:7:6:0,6,58	0/0:5,0:5:9:0,9,86	0/0:2,0:2:3:0,3,26	./.:.:.:.:.	0/0:20,0:20:18:0,18,172	0/0:5,1:6:15:0,15,139	0/0:5,0:5:3:0,3,27	./.:.:.:.:.	0/0:7,0:7:6:0,6,59	./.:.:.:.:.	0/0:3,0:3:3:0,3,27	0/0:19,0:19:18:0,18,172	./.:.:.:.:.	0/0:8,0:8:12:0,12,118	./.:.:.:.:.	0/0:3,0:3:9:0,9,89	0/0:8,0:8:12:0,12,107	0/0:1,0:1:3:0,3,30	./.:.:.:.:.	./.:.:.:.:.	0/0:6,0:6:6:0,6,62	0/0:11,0:11:6:0,6,57	0/0:11,0:11:9:0,9,80	0/0:6,0:6:9:0,9,87	0/0:8,0:8:12:0,12,118	0/0:8,0:8:9:0,9,89	./.:.:.:.:.	0/0:3,0:3:3:0,3,30	0/0:1,0:1:3:0,3,30	./.:.:.:.:.	./.:.:.:.:.	0/0:2,0:2:6:0,6,54	0/0:1,0:1:3:0,3,30	./.:.:.:.:.	./.:.:.:.:.	0/0:4,0:4:3:0,3,29	0/0:4,0:4:9:0,9,91	./.:.:.:.:.	0/0:3,0:3:3:0,3,27	./.:.:.:.:.	0/0:5,0:5:6:0,6,59	0/0:2,0:2:6:0,6,58	0/0:4,0:4:6:0,6,61	0/0:4,0:4:6:0,6,57	0/0:6,0:6:9:0,9,89	0/0:3,0:3:9:0,9,89	1/1:2,2:4:6:59,6,0	1/1:1,2:3:6:61,6,0	./.:.:.:.:.	./.:.:.:.:.	./.:.:.:.:.	0/0:2,0:2:3:0,3,30	./.:.:.:.:.	0/0:4,0:4:9:0,9,86	0/0:3,0:3:6:0,6,59	./.:.:.:.:.	0/0:2,0:2:6:0,6,57	0/0:1,0:1:3:0,3,30	./.:.:.:.:.	0/0:1,0:1:3:0,3,30	0/0:3,0:3:3:0,3,26	0/0:4,0:4:9:0,9,92	./.:.:.:.:.	./.:.:.:.:.	./.:.:.:.:.	./.:.:.:.:.	0/0:2,0:2:3:0,3,27	0/0:2,0:2:3:0,3,30	./.:.:.:.:.	./.:.:.:.:.	0/0:4,0:4:6:0,6,59	0/0:2,0:2:3:0,3,31	./.:.:.:.:.	0/0:3,0:3:6:0,6,59	./.:.:.:.:.	./.:.:.:.:.	0/0:3,0:3:6:0,6,59	0/0:1,0:1:3:0,3,29	./.:.:.:.:.	0/0:5,0:5:6:0,6,53	0/0:1,0:1:3:0,3,29	./.:.:.:.:.	./.:.:.:.:.	./.:.:.:.:.	0/0:2,0:2:3:0,3,31	0/0:5,0:5:3:0,3,27	0/0:5,0:5:6:0,6,59	0/0:4,0:4:6:0,6,59	0/0:5,0:5:9:0,9,86	0/0:3,0:3:6:0,6,57	0/0:3,0:3:6:0,6,60	0/0:5,0:5:6:0,6,57	1/1:0,5:5:9:92,9,0	./.:.:.:.:.	0/0:4,0:4:6:0,6,59	1/1:0,1:1:3:30,3,0	0/0:3,0:3:6:0,6,57	0/0:3,0:3:9:0,9,86	0/0:2,0:2:6:0,6,57	./.:.:.:.:.	0/0:4,0:4:6:0,6,59	0/0:3,0:3:3:0,3,30	0/0:4,0:4:3:0,3,31	0/0:4,0:4:3:0,3,31	./.:.:.:.:.	./.:.:.:.:.	0/0:1,0:1:3:0,3,30	./.:.:.:.:.	./.:.:.:.:.	./.:.:.:.:.	./.:.:.:.:.	0/0:6,0:6:6:0,6,76	./.:.:.:.:.	./.:.:.:.:.	./.:.:.:.:.	0/0:12,0:12:24:0,24,238
chr0	147292875	.	C	T	780.48	.	AC=12;AF=0.056;AN=214;BaseQRankSum=0.126;DP=400;Dels=0.00;FS=2.401;HaplotypeScore=0.0625;InbreedingCoeff=0.2822;MLEAC=11;MLEAF=0.051;MQ=59.28;MQ0=0;MQRankSum=-0.021;QD=25.18;ReadPosRankSum=-0.253	GT:AD:DP:GQ:PL	0/0:10,0:10:30:0,30,310	0/0:8,0:8:24:0,24,247	1/1:0,5:5:15:155,15,0	0/0:18,0:18:54:0,54,548	0/0:6,0:6:18:0,18,175	./.:.:.:.:.	0/0:2,0:2:6:0,6,57	0/0:1,0:1:3:0,3,32	0/0:1,0:1:3:0,3,31	0/0:4,0:4:12:0,12,124	0/0:3,0:3:9:0,9,93	0/0:5,0:5:15:0,15,147	0/0:12,0:12:36:0,36,367	./.:.:.:.:.	0/0:11,0:11:33:0,33,329	0/0:5,0:5:15:0,15,155	0/0:4,0:4:12:0,12,120	./.:.:.:.:.	./.:.:.:.:.	./.:.:.:.:.	./.:.:.:.:.	0/0:3,0:3:6:0,6,73	0/0:4,0:4:12:0,12,122	0/0:8,0:8:24:0,24,229	./.:.:.:.:.	1/1:0,8:8:24:238,24,0	0/0:11,0:11:33:0,33,332	0/0:1,0:1:3:0,3,28	./.:.:.:.:.	0/0:1,0:1:3:0,3,28	0/0:1,0:1:3:0,3,30	0/0:1,0:1:3:0,3,32	./.:.:.:.:.	./.:.:.:.:.	0/0:10,0:10:24:0,24,271	./.:.:.:.:.	0/0:13,0:13:33:0,33,355	0/0:1,0:1:3:0,3,29	0/0:2,0:2:6:0,6,59	0/0:2,0:2:6:0,6,59	./.:.:.:.:.	0/0:3,0:3:9:0,9,90	0/0:13,0:13:36:0,36,374	0/0:1,0:1:3:0,3,31	0/0:11,0:11:33:0,33,339	./.:.:.:.:.	1/1:0,10:10:30:308,30,0	0/0:1,0:1:3:0,3,31	./.:.:.:.:.	0/0:3,0:3:9:0,9,95	./.:.:.:.:.	0/0:3,0:3:9:0,9,94	0/0:4,0:4:12:0,12,120	0/0:2,0:2:6:0,6,59	0/0:2,0:2:6:0,6,62	./.:.:.:.:.	0/0:1,0:1:3:0,3,26	0/0:4,0:4:12:0,12,120	0/0:3,0:3:9:0,9,88	0/0:6,0:6:18:0,18,183	0/0:4,0:4:12:0,12,118	0/0:4,0:4:12:0,12,118	0/0:2,0:2:6:0,6,58	0/0:3,0:3:9:0,9,88	0/0:2,0:2:6:0,6,61	0/0:5,0:5:15:0,15,150	0/0:2,0:2:6:0,6,61	0/0:1,0:1:3:0,3,30	0/0:2,0:2:3:0,3,45	0/0:2,0:2:6:0,6,62	0/0:2,0:2:6:0,6,62	0/0:1,0:1:3:0,3,28	./.:.:.:.:.	0/0:5,0:5:15:0,15,153	0/0:2,0:2:6:0,6,59	0/0:2,0:2:6:0,6,59	0/0:2,0:2:6:0,6,59	0/0:2,0:2:6:0,6,61	0/0:1,0:1:3:0,3,29	0/0:3,0:3:9:0,9,89	./.:.:.:.:.	1/1:0,1:1:3:31,3,0	1/1:0,2:2:6:67,6,0	0/0:1,0:1:3:0,3,30	0/0:1,0:1:3:0,3,29	0/0:3,0:3:9:0,9,97	0/0:4,0:4:12:0,12,122	./.:.:.:.:.	0/0:3,0:3:9:0,9,89	0/0:1,0:1:3:0,3,32	0/0:1,0:1:3:0,3,29	0/0:2,0:2:6:0,6,63	./.:.:.:.:.	0/0:1,0:1:3:0,3,29	0/0:1,0:1:3:0,3,30	0/0:1,0:1:3:0,3,28	0/0:1,0:1:3:0,3,32	0/0:2,0:2:6:0,6,57	0/0:1,0:1:3:0,3,31	./.:.:.:.:.	0/0:3,0:3:9:0,9,94	0/0:1,0:1:3:0,3,29	0/0:1,0:1:3:0,3,31	0/0:1,0:1:3:0,3,29	0/0:4,0:4:12:0,12,111	./.:.:.:.:.	0/0:3,0:3:9:0,9,91	1/1:0,5:5:15:153,15,0	./.:.:.:.:.	./.:.:.:.:.	0/0:1,0:1:3:0,3,33	./.:.:.:.:.	0/0:7,0:7:21:0,21,207	0/0:2,0:2:6:0,6,63	0/0:4,0:4:12:0,12,118	0/0:2,0:2:3:0,3,31	0/0:2,0:2:6:0,6,57	0/0:1,0:1:3:0,3,32	0/0:3,0:3:6:0,6,63	0/0:4,0:4:12:0,12,121	0/0:4,0:4:12:0,12,120	0/0:4,0:4:12:0,12,120	0/0:2,0:2:6:0,6,59	0/0:1,0:1:3:0,3,28	0/0:2,0:2:6:0,6,59	0/0:6,0:6:18:0,18,166	0/0:5,0:5:15:0,15,147	0/0:5,0:5:12:0,12,139	0/0:4,0:4:12:0,12,122	./.:.:.:.:.	./.:.:.:.:.	0/0:1,0:1:3:0,3,31	./.:.:.:.:.	./.:.:.:.:.	./.:.:.:.:.	0/0:3,0:3:9:0,9,90	0/0:18,0:18:54:0,54,588
chr0	147295725	.	T	C	8089.95	.	AC=119;AF=0.461;AN=258;BaseQRankSum=-0.252;DP=679;Dels=0.00;FS=2.872;HaplotypeScore=0.0976;InbreedingCoeff=0.7129;MLEAC=106;MLEAF=0.411;MQ=59.77;MQ0=1;MQRankSum=2.108;QD=26.88;ReadPosRankSum=-0.814	GT:AD:DP:GQ:PL	0/0:36,0:36:99:0,108,1136	0/0:19,0:19:57:0,57,575	1/1:0,14:14:42:442,42,0	1/1:0,23:23:69:711,69,0	0/0:14,0:14:42:0,42,428	1/1:0,3:3:9:93,9,0	1/1:0,10:10:30:314,30,0	0/0:2,0:2:6:0,6,64	0/0:1,0:1:3:0,3,32	0/0:13,0:13:39:0,39,398	0/0:2,0:2:3:0,3,32	0/0:4,0:5:12:0,12,122	0/0:9,0:9:27:0,27,281	0/0:1,0:1:3:0,3,32	1/1:0,17:17:48:513,48,0	0/0:10,0:10:30:0,30,304	0/0:13,0:13:33:0,33,369	0/0:1,0:1:3:0,3,32	1/1:0,4:4:9:106,9,0	1/1:0,3:3:9:95,9,0	1/1:0,2:2:6:64,6,0	0/0:8,0:8:21:0,21,232	1/1:0,10:10:30:319,30,0	0/0:18,0:18:48:0,48,530	1/1:0,1:1:3:35,3,0	1/1:0,7:7:21:219,21,0	0/0:12,0:12:36:0,36,367	0/0:4,0:4:12:0,12,130	./.:.:.:.:.	1/1:0,8:8:24:248,24,0	1/1:0,3:3:9:97,9,0	1/1:0,2:2:6:62,6,0	0/0:7,0:7:15:0,15,183	0/0:1,0:1:3:0,3,32	1/1:0,14:14:42:437,42,0	0/0:4,0:4:12:0,12,122	1/1:0,9:9:24:266,24,0	0/0:3,0:3:9:0,9,92	0/0:7,0:7:21:0,21,214	0/0:3,0:3:9:0,9,96	0/0:4,0:4:12:0,12,132	0/0:8,0:8:21:0,21,228	1/1:0,8:8:24:259,24,0	0/0:11,0:11:33:0,33,340	1/1:0,11:11:30:314,30,0	1/1:0,12:12:33:364,33,0	1/1:0,8:8:24:249,24,0	0/0:3,0:3:9:0,9,96	0/0:1,0:1:3:0,3,32	0/0:4,0:4:12:0,12,126	0/0:4,0:4:9:0,9,107	0/0:3,0:3:9:0,9,85	0/0:7,0:7:21:0,21,218	1/1:0,4:4:12:126,12,0	0/0:8,0:8:24:0,24,245	0/0:2,0:2:6:0,6,63	0/0:1,0:1:3:0,3,30	0/0:6,0:6:18:0,18,185	1/1:0,4:4:12:126,12,0	0/0:4,0:4:12:0,12,114	0/0:5,0:5:15:0,15,152	0/0:6,0:6:18:0,18,189	0/0:3,0:3:9:0,9,92	./.:.:.:.:.	0/0:5,0:5:15:0,15,153	1/1:0,4:4:12:122,12,0	./.:.:.:.:.	0/0:6,0:6:18:0,18,185	0/0:1,0:1:3:0,3,31	0/0:2,0:2:6:0,6,59	0/0:2,0:2:6:0,6,61	1/1:0,3:3:9:97,9,0	1/1:0,1:1:3:32,3,0	0/1:3,3:6:74:77,0,74	0/0:3,0:3:9:0,9,92	0/0:1,0:1:3:0,3,31	1/1:0,2:2:6:61,6,0	1/1:0,2:2:6:66,6,0	0/0:2,0:2:6:0,6,64	1/1:0,3:3:9:91,9,0	1/1:0,1:1:3:32,3,0	1/1:0,1:1:3:31,3,0	1/1:0,4:4:12:132,12,0	1/1:0,1:1:3:32,3,0	1/1:0,3:3:9:96,9,0	1/1:0,5:5:15:158,15,0	0/0:5,0:5:15:0,15,153	0/0:2,0:2:6:0,6,58	0/1:3,2:5:48:48,0,80	0/0:2,0:2:6:0,6,65	./.:.:.:.:.	0/0:4,0:4:9:0,9,94	0/0:4,0:4:12:0,12,121	./.:.:.:.:.	0/0:1,0:1:3:0,3,30	1/1:0,2:2:6:59,6,0	0/1:1,4:5:17:105,0,17	0/0:4,0:4:12:0,12,122	./.:.:.:.:.	0/0:1,0:1:3:0,3,32	0/0:3,0:3:9:0,9,92	0/0:1,0:1:3:0,3,33	0/0:4,0:4:12:0,12,126	1/1:0,3:3:9:92,9,0	./.:.:.:.:.	1/1:0,4:4:12:125,12,0	1/1:0,4:4:12:132,12,0	1/1:0,4:4:12:122,12,0	0/0:1,0:1:3:0,3,30	1/1:0,2:2:6:63,6,0	1/1:0,3:3:6:65,6,0	0/0:1,0:1:3:0,3,31	0/0:4,0:4:12:0,12,120	1/1:0,2:2:6:65,6,0	0/0:2,0:2:6:0,6,61	1/1:0,7:7:21:214,21,0	./.:.:.:.:.	1/1:0,6:6:18:185,18,0	0/0:5,0:5:15:0,15,151	1/1:0,2:2:6:63,6,0	0/0:5,0:5:15:0,15,161	0/0:4,0:4:12:0,12,127	1/1:0,4:4:12:122,12,0	1/1:0,5:5:15:158,15,0	1/1:0,2:2:6:63,6,0	1/1:0,3:3:9:91,9,0	1/1:0,7:7:21:213,21,0	1/1:0,3:3:9:97,9,0	1/1:0,1:1:3:33,3,0	1/1:0,2:2:6:64,6,0	1/1:0,1:1:3:32,3,0	0/0:4,0:4:12:0,12,125	1/1:0,6:6:12:148,12,0	1/1:0,2:2:6:61,6,0	1/1:0,2:2:3:45,3,0	1/1:0,1:1:3:32,3,0	0/0:26,0:26:78:0,78,877
chr0	147301470	.	C	G	2336.46	.	AC=28;AF=0.107;AN=262;BaseQRankSum=-0.070;DP=1232;Dels=0.00;FS=0.000;HaplotypeScore=0.1109;InbreedingCoeff=0.6341;MLEAC=25;MLEAF=0.095;MQ=59.78;MQ0=0;MQRankSum=-0.682;QD=24.59;ReadPosRankSum=-0.494	GT:AD:DP:GQ:PL	0/0:73,0:73:99:0,217,2265	0/0:30,0:30:90:0,90,895	0/0:29,0:29:87:0,87,860	0/0:59,0:59:99:0,174,1788	0/0:32,0:32:90:0,90,945	0/0:20,0:20:57:0,57,577	0/0:26,0:26:78:0,78,791	0/0:2,0:2:3:0,3,31	0/0:2,0:2:6:0,6,58	0/0:23,0:23:60:0,60,621	0/0:1,0:1:3:0,3,32	0/0:15,0:15:45:0,45,461	0/0:12,0:12:36:0,36,368	0/0:5,0:5:15:0,15,156	0/0:21,0:21:60:0,60,623	0/0:28,0:28:84:0,84,866	0/0:28,0:28:81:0,81,833	0/0:3,0:3:9:0,9,95	0/0:18,0:18:45:0,45,495	1/1:0,9:9:27:265,27,0	0/0:7,0:7:21:0,21,216	0/0:21,0:21:63:0,63,643	0/0:23,0:23:60:0,60,665	0/0:25,0:25:69:0,69,733	0/0:2,0:2:3:0,3,32	0/0:16,0:16:48:0,48,486	0/0:14,0:14:42:0,42,436	0/0:1,0:1:3:0,3,32	0/0:3,0:3:9:0,9,93	0/0:27,0:27:81:0,81,846	0/0:8,0:8:24:0,24,239	0/0:4,0:4:12:0,12,124	0/0:27,0:27:81:0,81,830	0/0:5,0:5:15:0,15,148	0/0:14,0:15:42:0,42,437	0/0:5,0:5:15:0,15,154	0/0:20,0:20:57:0,57,594	0/0:15,0:15:39:0,39,427	0/0:19,0:19:48:0,48,522	0/0:5,0:5:15:0,15,154	0/0:5,0:5:15:0,15,150	0/0:20,0:20:57:0,57,593	0/0:21,0:21:60:0,60,621	0/0:12,0:12:36:0,36,361	1/1:0,24:24:72:723,72,0	0/0:26,0:27:66:0,66,705	0/0:19,0:19:45:0,45,518	./.:.:.:.:.	0/0:2,0:2:6:0,6,63	0/0:4,0:4:12:0,12,120	0/0:3,0:3:9:0,9,89	0/0:7,0:7:21:0,21,216	0/0:8,0:8:24:0,24,233	./.:.:.:.:.	0/0:6,0:6:18:0,18,179	0/0:2,0:2:6:0,6,63	0/0:1,0:1:3:0,3,31	0/0:8,0:8:24:0,24,244	0/0:2,0:2:6:0,6,65	0/0:9,0:9:24:0,24,259	0/0:3,0:3:9:0,9,89	0/0:3,0:3:9:0,9,92	0/0:9,0:9:24:0,24,245	0/0:5,0:5:15:0,15,158	0/0:4,0:4:12:0,12,122	0/0:3,0:3:9:0,9,92	0/0:3,0:3:9:0,9,91	0/0:6,0:6:18:0,18,186	0/0:4,0:4:12:0,12,124	./.:.:.:.:.	0/0:1,0:1:3:0,3,30	1/1:0,2:2:6:61,6,0	./.:.:.:.:.	0/1:4,2:6:42:42,0,106	0/0:4,0:4:12:0,12,123	0/0:3,0:3:9:0,9,94	./.:.:.:.:.	1/1:0,4:4:12:111,12,0	0/0:2,0:2:6:0,6,63	0/0:10,0:10:24:0,24,252	0/0:2,0:2:6:0,6,59	0/0:3,0:3:9:0,9,89	0/0:4,0:4:12:0,12,124	1/1:0,4:4:12:125,12,0	0/0:5,0:5:15:0,15,155	0/0:5,0:5:15:0,15,161	0/0:6,0:6:18:0,18,180	0/0:5,0:5:15:0,15,155	0/0:4,0:4:12:0,12,120	0/0:4,0:4:12:0,12,124	./.:.:.:.:.	0/0:4,0:4:12:0,12,119	0/0:4,0:4:12:0,12,122	0/0:2,0:2:6:0,6,61	0/0:4,0:4:12:0,12,126	0/0:5,0:5:15:0,15,149	0/0:5,0:5:15:0,15,149	0/0:5,0:5:15:0,15,150	0/0:4,0:4:12:0,12,122	0/0:2,0:2:6:0,6,61	0/0:5,0:5:15:0,15,153	0/0:2,0:2:6:0,6,61	0/0:5,0:5:15:0,15,147	0/0:3,0:3:9:0,9,88	1/1:0,5:5:15:150,15,0	0/0:3,0:3:9:0,9,89	0/1:1,1:2:25:26,0,25	0/0:9,0:9:27:0,27,270	0/0:1,0:1:3:0,3,31	0/0:9,0:9:27:0,27,274	0/0:2,0:2:6:0,6,60	0/0:1,0:1:3:0,3,30	0/0:12,0:12:30:0,30,332	0/0:6,0:6:18:0,18,180	0/0:6,0:6:18:0,18,189	0/0:8,0:8:24:0,24,243	0/0:4,0:4:12:0,12,118	0/0:5,0:5:12:0,12,135	0/0:2,0:2:6:0,6,64	1/1:0,3:3:9:87,9,0	0/0:3,0:3:9:0,9,94	0/0:5,0:5:15:0,15,153	1/1:0,9:9:27:277,27,0	0/0:5,0:5:12:0,12,138	1/1:0,7:7:21:208,21,0	1/1:0,4:4:12:119,12,0	1/1:0,8:8:24:248,24,0	1/1:0,2:2:6:60,6,0	1/1:0,6:6:18:182,18,0	0/0:6,0:6:9:0,9,134	0/0:6,0:6:9:0,9,134	0/0:4,0:4:9:0,9,104	0/0:6,0:6:9:0,9,134	0/0:5,0:5:9:0,9,119	0/0:6,0:6:9:0,9,134	0/0:4,0:4:6:0,6,89	0/0:25,0:25:75:0,75,788
chr0	147302297	.	A	G	9244.99	.	AC=90;AF=0.357;AN=252;BaseQRankSum=4.478;DP=813;Dels=0.00;FS=0.536;HaplotypeScore=0.0686;InbreedingCoeff=0.7228;MLEAC=91;MLEAF=0.361;MQ=59.65;MQ0=0;MQRankSum=-0.372;QD=28.10;ReadPosRankSum=-2.116	GT:AD:DP:GQ:PL	1/1:0,48:48:99:1531,144,0	0/0:15,0:15:45:0,45,464	0/0:14,0:14:42:0,42,435	0/0:31,0:31:93:0,93,918	1/1:0,8:8:24:247,24,0	0/0:10,0:10:30:0,30,304	0/0:12,0:12:36:0,36,367	1/1:0,8:8:24:258,24,0	0/0:1,0:1:3:0,3,33	1/1:0,15:15:45:473,45,0	1/1:0,3:3:9:96,9,0	0/0:19,0:19:51:0,51,556	1/1:0,24:24:72:757,72,0	1/1:0,3:3:9:87,9,0	0/0:13,0:13:36:0,36,383	1/1:0,8:8:24:250,24,0	1/1:0,20:20:57:614,57,0	0/1:1,2:3:23:55,0,23	0/0:5,0:5:15:0,15,141	0/0:5,0:5:12:0,12,131	0/0:4,0:4:12:0,12,124	0/0:8,0:8:24:0,24,237	0/0:19,0:19:51:0,51,546	0/0:13,0:13:39:0,39,406	0/0:7,0:7:21:0,21,217	0/0:13,0:13:39:0,39,394	1/1:0,8:8:24:263,24,0	1/1:0,4:4:12:128,12,0	1/1:0,4:4:12:130,12,0	1/1:0,20:20:57:614,57,0	1/1:0,6:6:18:191,18,0	0/1:1,6:7:10:171,0,10	1/1:0,8:8:24:254,24,0	1/1:0,5:5:15:169,15,0	0/0:15,0:15:45:0,45,467	1/1:0,4:4:12:121,12,0	0/0:11,0:11:33:0,33,336	0/0:16,0:16:48:0,48,474	1/1:0,6:6:18:189,18,0	0/0:2,0:2:6:0,6,60	0/1:7,1:8:9:9,0,199	1/1:0,9:9:27:287,27,0	0/0:16,0:16:48:0,48,478	0/0:12,0:12:36:0,36,375	0/0:12,0:12:36:0,36,367	0/0:10,0:10:30:0,30,308	0/0:11,0:11:33:0,33,329	0/0:3,0:3:9:0,9,89	1/1:0,1:1:3:31,3,0	0/0:4,0:4:12:0,12,122	./.:.:.:.:.	0/0:1,0:1:3:0,3,31	1/1:0,4:4:12:120,12,0	0/0:3,0:3:9:0,9,91	0/0:1,0:1:3:0,3,30	1/1:0,9:9:27:284,27,0	0/0:2,0:2:6:0,6,61	0/0:1,0:1:3:0,3,33	0/0:3,0:3:9:0,9,95	0/0:2,0:2:6:0,6,60	1/1:0,2:2:6:68,6,0	./.:.:.:.:.	1/1:0,3:3:9:91,9,0	0/0:6,0:6:18:0,18,176	1/1:0,5:5:15:161,15,0	0/0:5,0:5:15:0,15,154	0/0:2,0:2:6:0,6,63	1/1:0,5:5:15:158,15,0	1/1:0,1:1:3:31,3,0	0/0:3,0:3:9:0,9,84	0/0:2,0:2:6:0,6,61	0/0:2,0:2:6:0,6,61	0/0:4,0:4:12:0,12,122	0/0:2,0:2:6:0,6,62	0/0:1,0:1:3:0,3,31	0/0:1,0:1:3:0,3,30	0/0:2,0:2:6:0,6,59	0/0:2,0:2:6:0,6,57	0/0:2,0:2:6:0,6,64	0/0:4,0:4:12:0,12,120	./.:.:.:.:.	./.:.:.:.:.	0/0:5,0:5:15:0,15,156	0/0:4,0:4:12:0,12,125	0/0:3,0:3:9:0,9,94	0/0:4,0:4:12:0,12,124	1/1:0,3:3:9:95,9,0	1/1:0,10:10:30:321,30,0	1/1:0,2:2:6:59,6,0	1/1:0,5:5:15:159,15,0	0/0:2,0:2:6:0,6,60	1/1:0,3:3:9:94,9,0	1/1:0,2:2:6:62,6,0	1/1:0,1:1:3:34,3,0	1/1:0,2:2:6:62,6,0	1/1:0,2:2:6:67,6,0	0/1:5,1:6:11:11,0,130	./.:.:.:.:.	0/0:2,0:2:6:0,6,59	1/1:0,3:3:9:97,9,0	1/1:0,12:12:33:354,33,0	1/1:0,2:2:6:64,6,0	1/1:0,6:6:18:185,18,0	./.:.:.:.:.	0/0:2,0:2:6:0,6,59	0/0:1,0:1:3:0,3,31	0/0:4,0:4:12:0,12,126	0/0:8,0:8:24:0,24,240	0/0:3,0:3:9:0,9,93	0/0:3,0:3:9:0,9,88	0/0:1,0:1:3:0,3,29	0/0:3,0:3:9:0,9,95	1/1:0,5:5:15:154,15,0	0/0:4,0:4:12:0,12,126	1/1:0,3:3:9:97,9,0	1/1:0,3:3:9:101,9,0	./.:.:.:.:.	0/0:2,0:2:6:0,6,61	0/0:1,0:1:3:0,3,32	0/0:4,0:4:12:0,12,122	0/0:2,0:2:6:0,6,61	0/0:5,0:5:15:0,15,149	0/0:3,0:3:9:0,9,86	0/0:1,0:1:3:0,3,32	0/0:2,0:2:6:0,6,60	./.:.:.:.:.	0/0:9,0:9:24:0,24,262	0/0:2,0:2:6:0,6,57	./.:.:.:.:.	0/0:5,0:5:9:0,9,106	0/0:3,0:3:3:0,3,45	./.:.:.:.:.	./.:.:.:.:.	0/0:10,0:10:15:0,15,223	0/0:6,1:7:12:0,12,151	0/0:6,0:6:9:0,9,134	0/0:21,0:21:63:0,63,662
chr0	147302934	.	T	C	1793.81	.	AC=31;AF=0.123;AN=252;BaseQRankSum=-3.754;DP=858;Dels=0.00;FS=28.298;HaplotypeScore=0.0414;InbreedingCoeff=0.5872;MLEAC=26;MLEAF=0.103;MQ=59.30;MQ0=1;MQRankSum=-0.822;QD=23.92;ReadPosRankSum=-0.764	GT:AD:DP:GQ:PL	0/0:53,0:53:99:0,159,1659	0/0:16,0:16:48:0,48,520	0/0:19,0:19:51:0,51,555	0/0:34,0:34:99:0,102,1062	0/0:12,0:12:36:0,36,367	0/0:13,0:13:39:0,39,406	0/0:19,0:19:57:0,57,600	./.:.:.:.:.	0/0:5,0:5:15:0,15,162	0/0:15,0:15:45:0,45,473	0/0:2,0:2:6:0,6,63	0/0:23,0:23:69:0,69,724	0/0:9,0:9:27:0,27,282	./.:.:.:.:.	0/0:12,0:12:33:0,33,364	0/0:15,0:15:39:0,39,443	0/0:13,0:13:39:0,39,410	0/0:1,0:1:3:0,3,33	0/0:8,0:8:21:0,21,238	1/1:0,7:7:21:214,21,0	0/0:1,0:1:3:0,3,30	0/0:5,0:5:15:0,15,156	0/0:15,0:15:45:0,45,470	0/0:15,0:15:45:0,45,472	./.:.:.:.:.	0/0:25,0:25:72:0,72,770	0/0:13,0:13:39:0,39,423	0/0:3,0:3:9:0,9,96	0/0:5,0:5:15:0,15,158	0/0:12,0:12:36:0,36,383	0/0:1,0:1:3:0,3,33	0/0:1,0:1:3:0,3,32	0/0:25,0:25:69:0,69,754	./.:.:.:.:.	0/0:17,0:17:51:0,51,526	0/0:4,0:4:12:0,12,128	0/0:17,0:17:51:0,51,531	0/0:11,0:11:33:0,33,349	0/0:6,0:6:18:0,18,188	0/0:1,0:1:3:0,3,33	0/0:4,0:4:12:0,12,128	0/0:12,0:12:36:0,36,391	0/0:21,0:21:60:0,60,650	0/0:17,0:17:51:0,51,537	1/1:0,8:8:24:248,24,0	1/1:0,14:14:42:415,42,0	0/0:9,0:9:27:0,27,288	0/0:3,0:3:9:0,9,97	0/0:3,0:3:9:0,9,94	0/0:5,0:5:15:0,15,156	0/0:1,0:1:3:0,3,32	0/0:1,0:1:3:0,3,31	0/0:4,0:4:12:0,12,122	0/0:2,0:2:6:0,6,67	0/0:3,0:3:9:0,9,89	0/0:2,0:2:6:0,6,60	0/0:1,0:1:3:0,3,31	0/0:6,0:6:18:0,18,187	./.:.:.:.:.	0/0:5,0:5:15:0,15,150	./.:.:.:.:.	0/0:1,0:1:3:0,3,32	0/0:5,0:5:15:0,15,159	0/0:5,0:5:15:0,15,158	0/0:7,0:7:18:0,18,200	0/0:6,0:6:18:0,18,184	0/0:6,0:6:18:0,18,188	0/0:4,0:4:12:0,12,122	0/0:4,0:4:12:0,12,134	./.:.:.:.:.	0/0:4,0:4:12:0,12,128	1/1:0,4:4:12:122,12,0	1/1:0,2:2:6:59,6,0	0/1:3,4:7:76:86,0,76	0/0:2,0:2:6:0,6,63	0/0:1,0:1:3:0,3,31	./.:.:.:.:.	1/1:0,3:3:9:91,9,0	0/0:9,0:9:27:0,27,281	0/0:3,0:3:9:0,9,93	0/0:2,0:2:6:0,6,61	0/0:2,0:2:6:0,6,59	0/0:3,0:3:9:0,9,97	1/1:0,5:5:15:160,15,0	0/0:2,0:2:6:0,6,61	0/0:2,0:2:6:0,6,64	0/0:3,0:3:9:0,9,97	0/0:5,0:5:15:0,15,146	0/0:3,0:3:9:0,9,93	0/0:4,0:4:12:0,12,122	0/0:5,0:5:15:0,15,155	0/0:3,0:3:9:0,9,93	0/0:4,0:4:12:0,12,122	0/0:4,0:4:12:0,12,130	0/0:2,0:2:6:0,6,62	0/0:3,0:3:9:0,9,97	0/0:4,0:4:12:0,12,115	0/0:2,0:2:6:0,6,57	0/0:3,0:3:9:0,9,95	0/0:2,0:2:6:0,6,63	0/0:3,0:3:9:0,9,97	0/0:4,0:4:9:0,9,106	0/0:4,0:4:12:0,12,126	0/0:2,0:2:6:0,6,61	0/0:3,0:3:6:0,6,77	0/0:5,0:6:15:0,15,162	0/0:4,0:4:12:0,12,131	0/0:7,0:7:21:0,21,216	0/0:1,0:1:3:0,3,32	0/0:2,0:2:6:0,6,63	0/0:8,0:8:24:0,24,251	0/0:1,0:1:3:0,3,32	0/0:12,0:12:36:0,36,369	0/0:2,0:2:6:0,6,63	0/0:4,0:4:12:0,12,122	0/0:1,0:1:3:0,3,31	0/0:1,0:1:3:0,3,31	1/1:0,1:1:3:32,3,0	0/0:4,0:4:12:0,12,129	1/1:0,2:2:6:61,6,0	0/0:7,0:7:21:0,21,219	0/0:1,0:1:3:0,3,32	1/1:0,6:6:15:165,15,0	./.:.:.:.:.	1/1:0,3:3:9:85,9,0	1/1:0,3:3:9:93,9,0	1/1:0,5:5:15:153,15,0	1/1:0,2:2:6:59,6,0	1/1:0,3:3:9:92,9,0	0/0:3,0:3:6:0,6,76	./.:.:.:.:.	./.:.:.:.:.	0/0:10,0:10:21:0,21,247	0/0:6,0:6:12:0,12,153	0/0:2,0:2:3:0,3,45	0/0:1,0:1:3:0,3,32	0/0:24,0:24:72:0,72,817
chr0	147304473	.	G	A	440.65	.	AC=15;AF=0.072;AN=208;BaseQRankSum=-0.226;DP=753;Dels=0.00;FS=4.046;HaplotypeScore=0.0805;InbreedingCoeff=0.3020;MLEAC=9;MLEAF=0.043;MQ=28.26;MQ0=55;MQRankSum=-2.636;QD=12.59;ReadPosRankSum=-0.176	GT:AD:DP:GQ:PL	0/0:37,0:37:45:0,45,466	0/0:10,0:10:12:0,12,121	0/0:10,0:11:12:0,12,125	0/0:30,0:30:39:0,39,394	0/0:15,0:15:9:0,9,93	0/0:9,0:9:18:0,18,176	0/0:19,0:19:30:0,30,297	1/1:0,3:3:9:93,9,0	0/0:1,0:1:3:0,3,32	0/0:15,0:15:24:0,24,245	./.:.:.:.:.	0/0:11,0:11:21:0,21,217	0/0:7,0:7:9:0,9,83	0/0:3,0:3:9:0,9,96	0/0:13,0:13:18:0,18,186	0/0:15,0:15:33:0,33,325	0/0:12,0:12:12:0,12,122	0/0:3,0:3:9:0,9,96	0/0:7,0:7:3:0,3,30	0/0:11,0:11:9:0,9,94	0/0:6,0:6:15:0,15,156	0/0:13,0:13:18:0,18,172	0/0:15,0:15:15:0,15,152	0/0:13,0:13:15:0,15,145	0/0:3,0:3:9:0,9,96	0/0:17,0:17:36:0,36,350	1/1:0,10:10:9:86,9,0	0/0:4,0:4:12:0,12,126	./.:.:.:.:.	0/0:20,0:20:24:0,24,227	0/0:6,0:6:9:0,9,95	0/0:1,0:1:3:0,3,31	0/0:24,0:24:33:0,33,329	1/1:0,2:2:6:61,6,0	0/0:6,0:6:15:0,15,156	1/1:1,3:4:9:100,9,0	0/0:10,0:10:18:0,18,182	0/0:5,0:5:6:0,6,60	0/0:13,0:13:9:0,9,97	./.:.:.:.:.	0/0:3,0:3:9:0,9,92	0/0:8,0:8:18:0,18,176	0/0:8,0:8:3:0,3,30	0/0:10,0:10:12:0,12,118	0/0:16,0:16:15:0,15,148	0/0:17,0:17:15:0,15,148	0/0:9,0:9:9:0,9,86	0/0:7,0:7:12:0,12,126	./.:.:.:.:.	0/0:7,0:7:9:0,9,95	./.:.:.:.:.	./.:.:.:.:.	0/0:6,0:6:9:0,9,89	0/0:2,0:2:3:0,3,31	0/0:9,0:9:9:0,9,92	0/0:3,0:3:9:0,9,89	0/0:4,0:4:3:0,3,25	0/0:7,0:7:15:0,15,156	0/0:2,0:2:3:0,3,32	0/0:5,0:5:12:0,12,123	0/0:3,0:3:3:0,3,31	0/0:4,0:4:6:0,6,63	0/0:5,0:5:6:0,6,57	0/0:1,0:1:3:0,3,31	1/1:0,4:4:9:97,9,0	0/0:5,0:5:9:0,9,86	0/0:1,0:1:3:0,3,30	0/0:3,0:3:3:0,3,30	0/0:2,0:2:3:0,3,31	0/0:2,0:2:6:0,6,61	1/1:0,1:1:3:32,3,0	0/0:2,0:2:3:0,3,31	./.:.:.:.:.	0/0:1,0:1:3:0,3,30	./.:.:.:.:.	./.:.:.:.:.	0/0:4,0:4:6:0,6,63	./.:.:.:.:.	./.:.:.:.:.	./.:.:.:.:.	0/0:1,0:1:3:0,3,30	0/0:3,0:3:3:0,3,32	0/0:6,0:6:15:0,15,155	0/0:3,0:3:3:0,3,30	0/0:4,0:4:3:0,3,30	0/0:5,0:5:9:0,9,92	0/0:3,0:3:3:0,3,30	0/1:1,6:7:12:133,0,12	0/0:2,0:2:6:0,6,59	0/0:7,0:7:18:0,18,187	./.:.:.:.:.	0/0:2,0:2:3:0,3,31	./.:.:.:.:.	./.:.:.:.:.	1/1:0,4:4:3:31,3,0	0/0:4,0:4:9:0,9,89	0/0:8,0:8:18:0,18,188	./.:.:.:.:.	0/0:3,0:3:6:0,6,62	./.:.:.:.:.	0/0:5,0:5:15:0,15,158	./.:.:.:.:.	0/0:2,0:2:6:0,6,61	./.:.:.:.:.	./.:.:.:.:.	0/0:3,0:3:3:0,3,31	0/0:3,0:3:6:0,6,67	0/0:3,0:3:3:0,3,30	0/0:4,0:4:9:0,9,89	./.:.:.:.:.	0/0:6,0:6:15:0,15,140	0/0:4,0:4:9:0,9,92	./.:.:.:.:.	0/0:4,0:4:3:0,3,31	./.:.:.:.:.	./.:.:.:.:.	./.:.:.:.:.	0/0:5,0:5:9:0,9,92	0/0:2,0:2:3:0,3,32	./.:.:.:.:.	0/0:1,0:1:3:0,3,33	0/0:8,0:8:12:0,12,118	0/0:3,0:3:3:0,3,30	./.:.:.:.:.	0/0:4,0:4:6:0,6,61	0/0:5,0:5:6:0,6,60	./.:.:.:.:.	0/0:1,0:1:3:0,3,32	0/0:2,0:2:6:0,6,55	./.:.:.:.:.	./.:.:.:.:.	./.:.:.:.:.	0/0:4,0:4:3:0,3,45	./.:.:.:.:.	./.:.:.:.:.	0/0:3,0:3:6:0,6,62	0/0:14,0:14:27:0,27,292
chr0	147308532	.	T	C	1257.13	.	AC=25;AF=0.105;AN=238;BaseQRankSum=2.579;DP=627;Dels=0.00;FS=14.888;HaplotypeScore=0.1525;InbreedingCoeff=0.4746;MLEAC=21;MLEAF=0.088;MQ=58.67;MQ0=0;MQRankSum=1.212;QD=25.14;ReadPosRankSum=0.333	GT:AD:DP:GQ:PL	0/0:26,0:26:75:0,75,794	0/0:10,0:10:30:0,30,314	0/0:11,0:11:33:0,33,343	0/0:29,0:29:81:0,81,849	0/0:11,0:11:33:0,33,343	0/0:10,0:10:24:0,24,268	0/0:6,0:6:12:0,12,150	./.:.:.:.:.	./.:.:.:.:.	0/0:10,0:10:30:0,30,308	0/0:1,0:1:3:0,3,32	0/0:9,0:9:24:0,24,269	0/0:12,0:12:33:0,33,358	0/0:1,0:1:3:0,3,31	0/0:18,0:18:54:0,54,558	0/0:10,0:10:30:0,30,312	0/0:6,0:6:18:0,18,183	./.:.:.:.:.	0/0:2,0:2:6:0,6,59	./.:.:.:.:.	./.:.:.:.:.	0/0:2,0:2:6:0,6,62	1/1:0,10:10:30:322,30,0	0/0:11,0:11:30:0,30,324	./.:.:.:.:.	0/0:15,0:15:45:0,45,464	0/0:10,0:10:30:0,30,310	0/0:1,0:1:3:0,3,32	./.:.:.:.:.	0/0:12,0:12:33:0,33,349	0/0:2,0:2:6:0,6,56	./.:.:.:.:.	0/0:7,0:7:21:0,21,210	0/0:3,0:3:9:0,9,96	0/0:11,0:11:30:0,30,337	./.:.:.:.:.	0/0:12,0:12:33:0,33,353	0/0:3,0:3:9:0,9,92	0/0:12,0:12:36:0,36,377	0/0:1,0:1:3:0,3,32	0/0:2,0:2:6:0,6,69	0/0:4,0:4:12:0,12,125	0/0:16,0:16:45:0,45,470	0/0:11,0:11:33:0,33,347	0/0:10,0:10:27:0,27,301	0/0:8,0:8:24:0,24,259	0/0:8,0:8:24:0,24,252	0/0:2,0:2:6:0,6,53	0/0:3,0:3:9:0,9,87	./.:.:.:.:.	0/0:1,0:1:3:0,3,30	0/0:4,0:4:12:0,12,126	0/0:7,0:7:21:0,21,218	0/0:2,0:2:6:0,6,66	0/0:3,0:3:6:0,6,80	0/0:1,0:1:3:0,3,31	0/0:5,0:5:15:0,15,156	0/0:5,0:5:15:0,15,157	0/0:3,0:3:9:0,9,88	0/0:4,0:4:12:0,12,120	./.:.:.:.:.	0/0:5,0:5:12:0,12,137	0/0:2,0:2:6:0,6,58	0/0:2,0:2:3:0,3,33	0/0:4,0:4:12:0,12,119	0/0:2,0:2:6:0,6,55	0/0:3,0:3:9:0,9,92	0/0:5,0:5:15:0,15,153	0/0:6,0:6:18:0,18,191	0/0:1,0:1:3:0,3,22	1/1:0,2:2:6:64,6,0	1/1:0,4:4:12:126,12,0	./.:.:.:.:.	0/1:1,4:5:15:110,0,15	0/0:4,0:4:12:0,12,125	0/0:2,0:2:6:0,6,63	0/0:2,0:2:3:0,3,30	./.:.:.:.:.	0/0:2,0:2:6:0,6,63	0/0:2,0:2:3:0,3,45	0/0:4,0:4:12:0,12,124	0/0:4,0:4:12:0,12,121	0/0:2,0:2:6:0,6,56	./.:.:.:.:.	0/0:2,0:2:6:0,6,64	0/0:5,0:5:15:0,15,140	0/0:3,0:3:9:0,9,90	0/0:3,0:3:9:0,9,94	0/0:3,0:3:9:0,9,93	0/0:2,0:2:6:0,6,67	0/0:2,0:2:6:0,6,64	0/0:2,0:2:6:0,6,63	0/0:3,0:3:9:0,9,87	0/0:2,0:2:6:0,6,66	0/0:6,0:6:18:0,18,182	0/0:2,0:2:6:0,6,60	0/0:1,0:1:3:0,3,32	0/0:4,0:4:9:0,9,108	0/0:1,0:1:3:0,3,29	0/0:2,0:2:6:0,6,65	0/0:2,0:2:6:0,6,53	0/0:2,0:2:6:0,6,61	0/0:3,0:3:9:0,9,86	1/1:0,3:3:9:96,9,0	1/1:0,1:1:3:33,3,0	1/1:0,5:5:15:161,15,0	0/0:2,0:2:6:0,6,61	0/0:1,0:1:3:0,3,29	0/0:3,0:3:9:0,9,85	./.:.:.:.:.	0/0:4,0:4:12:0,12,119	0/0:3,0:3:9:0,9,87	0/0:9,0:9:27:0,27,270	0/0:4,0:4:12:0,12,127	./.:.:.:.:.	0/0:6,0:6:15:0,15,173	0/0:1,0:1:3:0,3,30	0/0:2,0:2:6:0,6,62	./.:.:.:.:.	1/1:0,2:2:6:64,6,0	0/0:3,0:3:9:0,9,95	0/0:6,0:6:18:0,18,186	1/1:0,2:2:6:59,6,0	1/1:0,1:1:3:33,3,0	1/1:0,1:1:3:32,3,0	1/1:0,6:6:18:188,18,0	1/1:0,8:8:24:243,24,0	./.:.:.:.:.	0/0:4,0:4:12:0,12,119	0/0:2,0:2:3:0,3,45	0/0:2,0:2:3:0,3,44	0/0:2,0:2:3:0,3,45	0/0:3,0:3:6:0,6,75	0/0:7,0:7:12:0,12,165	0/0:2,0:2:3:0,3,45	0/0:6,0:6:9:0,9,134	0/0:30,0:30:90:0,90,1025
chr0	147308559	.	T	C	2507.87	.	AC=35;AF=0.154;AN=228;BaseQRankSum=-4.542;DP=533;Dels=0.00;FS=14.150;HaplotypeScore=0.1341;InbreedingCoeff=0.5469;MLEAC=32;MLEAF=0.140;MQ=58.87;MQ0=0;MQRankSum=-0.346;QD=25.08;ReadPosRankSum=0.103	GT:AD:DP:GQ:PL	1/1:0,14:15:42:397,42,0	0/0:14,0:14:39:0,39,431	0/0:9,0:9:27:0,27,286	1/1:0,23:23:69:704,69,0	1/1:0,7:7:21:215,21,0	0/0:9,0:9:21:0,21,246	0/0:2,0:2:6:0,6,63	./.:.:.:.:.	./.:.:.:.:.	1/1:0,9:9:24:243,24,0	1/1:0,2:2:6:53,6,0	0/0:5,0:5:15:0,15,153	0/0:9,0:9:27:0,27,279	./.:.:.:.:.	0/0:18,0:18:54:0,54,562	0/0:6,0:6:18:0,18,189	0/0:3,0:3:9:0,9,95	./.:.:.:.:.	0/0:2,0:2:6:0,6,62	0/0:1,0:1:3:0,3,33	./.:.:.:.:.	0/0:7,0:7:15:0,15,181	0/0:8,0:8:24:0,24,248	0/0:10,0:10:30:0,30,308	./.:.:.:.:.	0/0:11,0:11:33:0,33,340	1/1:0,9:9:27:270,27,0	0/0:2,0:2:6:0,6,61	./.:.:.:.:.	0/0:9,0:9:27:0,27,278	0/0:2,0:2:6:0,6,56	./.:.:.:.:.	0/1:2,3:5:50:76,0,50	0/0:5,0:5:15:0,15,158	0/0:10,0:10:27:0,27,293	./.:.:.:.:.	0/0:13,0:13:36:0,36,392	1/1:0,2:2:6:60,6,0	0/0:10,0:10:30:0,30,305	1/1:0,1:1:3:31,3,0	0/0:1,0:1:3:0,3,32	0/0:6,0:6:18:0,18,184	0/0:16,0:16:48:0,48,496	0/0:11,0:11:30:0,30,324	0/0:7,0:7:21:0,21,216	0/0:8,0:8:21:0,21,233	0/0:6,0:6:18:0,18,183	0/0:2,0:2:6:0,6,54	0/0:3,0:3:9:0,9,95	./.:.:.:.:.	0/0:1,0:1:3:0,3,30	0/0:4,0:4:12:0,12,124	1/1:0,6:6:18:182,18,0	0/0:1,0:1:3:0,3,32	0/0:1,0:1:3:0,3,30	0/0:1,0:1:3:0,3,29	0/0:4,0:4:12:0,12,120	0/0:3,0:3:9:0,9,97	0/0:3,0:3:9:0,9,90	0/0:6,0:6:18:0,18,196	./.:.:.:.:.	0/0:2,0:2:6:0,6,60	0/0:4,0:4:12:0,12,127	./.:.:.:.:.	1/1:0,4:4:12:122,12,0	0/0:2,0:2:6:0,6,62	0/0:3,0:3:9:0,9,93	0/0:5,0:5:12:0,12,136	0/0:5,0:5:12:0,12,120	0/0:1,0:1:3:0,3,22	0/0:1,0:1:3:0,3,31	0/0:3,0:3:9:0,9,92	0/0:2,0:2:6:0,6,62	0/0:5,0:5:15:0,15,153	0/0:2,0:2:6:0,6,64	0/0:1,0:1:3:0,3,32	0/0:1,0:1:3:0,3,30	./.:.:.:.:.	0/0:2,0:2:6:0,6,63	./.:.:.:.:.	0/0:3,0:3:9:0,9,96	0/0:3,0:3:9:0,9,93	0/0:1,0:1:3:0,3,22	./.:.:.:.:.	0/0:2,0:2:6:0,6,60	0/0:2,0:2:6:0,6,51	0/0:2,0:2:6:0,6,63	0/0:3,0:3:9:0,9,89	0/0:4,0:4:12:0,12,123	./.:.:.:.:.	0/0:2,0:2:6:0,6,64	1/1:0,1:1:3:31,3,0	0/0:3,0:3:9:0,9,94	./.:.:.:.:.	0/0:5,0:5:15:0,15,156	1/1:0,3:3:9:92,9,0	0/0:4,0:4:12:0,12,122	0/0:3,0:3:6:0,6,76	./.:.:.:.:.	1/1:0,1:1:3:31,3,0	0/0:3,0:3:9:0,9,82	0/0:3,0:3:9:0,9,91	0/0:3,0:3:9:0,9,90	0/0:3,0:3:9:0,9,92	./.:.:.:.:.	0/0:4,0:4:12:0,12,125	0/0:3,0:3:9:0,9,97	./.:.:.:.:.	1/1:0,1:1:3:22,3,0	./.:.:.:.:.	0/0:3,0:3:9:0,9,93	1/1:0,1:1:3:22,3,0	1/1:0,7:7:21:208,21,0	1/1:0,3:3:9:90,9,0	0/0:2,0:2:6:0,6,62	0/0:3,0:3:9:0,9,95	0/0:1,0:1:3:0,3,32	./.:.:.:.:.	0/0:1,0:1:3:0,3,32	0/0:2,0:2:6:0,6,63	0/0:3,0:3:9:0,9,92	0/0:6,0:6:18:0,18,184	0/0:2,0:2:6:0,6,65	0/0:3,0:3:9:0,9,94	./.:.:.:.:.	0/0:3,0:3:9:0,9,92	0/0:5,0:5:15:0,15,154	0/0:1,0:1:3:0,3,34	0/0:3,0:3:9:0,9,96	0/0:2,0:2:3:0,3,45	0/0:2,0:2:3:0,3,31	0/0:2,0:2:3:0,3,45	0/0:3,0:3:6:0,6,75	0/0:8,0:8:12:0,12,179	0/0:2,0:2:3:0,3,45	0/0:4,0:4:6:0,6,89	0/0:28,0:28:84:0,84,936
chr0	147309824	.	G	T	343.1	.	AC=14;AF=0.054;AN=258;BaseQRankSum=-5.152;DP=793;Dels=0.00;FS=0.000;HaplotypeScore=0.1593;InbreedingCoeff=0.3405;MLEAC=9;MLEAF=0.035;MQ=48.75;MQ0=8;MQRankSum=0.879;QD=18.06;ReadPosRankSum=0.744	GT:AD:DP:GQ:PL	0/0:42,0:42:99:0,120,1341	0/0:19,0:19:45:0,45,518	0/0:10,0:10:24:0,24,267	0/0:36,0:36:99:0,102,1105	0/0:8,0:8:24:0,24,261	0/0:7,0:7:18:0,18,186	1/1:0,7:7:18:177,18,0	0/0:1,0:1:3:0,3,33	0/0:1,0:1:3:0,3,33	0/0:18,0:18:45:0,45,480	0/0:1,0:1:3:0,3,33	0/0:10,0:10:24:0,24,265	0/0:12,0:12:30:0,30,331	0/0:1,0:1:3:0,3,33	0/0:19,0:19:42:0,42,444	0/0:15,0:15:42:0,42,442	0/0:13,0:13:27:0,27,320	0/0:2,0:2:6:0,6,63	0/0:3,0:3:6:0,6,67	0/0:1,0:1:3:0,3,33	0/0:1,0:1:3:0,3,32	0/0:7,0:7:21:0,21,222	0/0:11,0:11:27:0,27,284	0/0:25,0:25:45:0,45,498	0/0:2,0:2:6:0,6,65	0/0:18,0:18:48:0,48,522	0/0:15,0:15:39:0,39,417	0/0:3,0:3:9:0,9,103	./.:.:.:.:.	0/0:14,0:14:33:0,33,339	0/0:2,0:2:3:0,3,34	./.:.:.:.:.	0/0:5,0:5:12:0,12,139	0/0:2,0:2:6:0,6,69	0/0:16,0:16:42:0,42,442	1/1:0,2:2:6:62,6,0	0/0:13,0:13:39:0,39,413	0/0:6,0:6:12:0,12,124	0/0:11,0:11:24:0,24,251	0/0:1,0:1:3:0,3,28	0/0:2,0:2:3:0,3,34	0/0:9,0:9:18:0,18,195	0/0:11,0:11:33:0,33,352	0/0:13,0:13:30:0,30,316	0/0:15,0:15:42:0,42,437	0/0:10,0:10:27:0,27,287	0/0:12,0:12:33:0,33,354	./.:.:.:.:.	0/0:3,0:3:9:0,9,94	0/0:5,0:5:15:0,15,164	0/0:3,0:3:9:0,9,92	0/0:1,0:1:3:0,3,33	0/0:5,0:5:15:0,15,157	1/1:0,2:2:6:61,6,0	0/0:4,0:4:9:0,9,91	0/0:3,0:3:9:0,9,96	0/0:5,0:5:6:0,6,63	0/0:6,0:6:18:0,18,191	0/0:4,0:4:9:0,9,94	0/0:3,0:3:6:0,6,69	0/0:5,0:5:15:0,15,162	0/0:4,0:4:12:0,12,130	0/0:4,0:4:9:0,9,95	0/0:8,0:8:24:0,24,250	0/0:8,0:8:24:0,24,254	0/0:5,0:5:12:0,12,130	1/1:0,1:1:3:29,3,0	0/0:7,0:7:21:0,21,225	0/0:2,0:2:6:0,6,63	./.:.:.:.:.	0/0:2,0:2:3:0,3,32	0/0:2,0:2:6:0,6,65	0/0:6,0:6:18:0,18,193	0/0:9,0:9:21:0,21,221	0/0:4,0:4:12:0,12,122	0/0:1,0:1:3:0,3,31	0/0:2,0:2:6:0,6,67	0/0:5,0:5:12:0,12,130	0/0:2,0:2:6:0,6,63	0/0:8,0:8:21:0,21,226	0/0:2,0:2:6:0,6,63	0/0:2,0:2:6:0,6,61	0/0:3,0:3:6:0,6,66	0/0:5,0:5:15:0,15,157	0/0:4,0:4:6:0,6,78	0/0:4,0:4:12:0,12,130	0/0:3,0:3:9:0,9,97	./.:.:.:.:.	0/0:1,0:1:3:0,3,31	0/0:4,0:4:12:0,12,128	0/0:1,0:1:3:0,3,32	0/0:3,0:3:9:0,9,95	0/0:4,0:4:12:0,12,126	1/1:0,1:1:3:29,3,0	1/1:0,3:3:9:93,9,0	0/0:3,0:3:9:0,9,95	0/0:1,0:1:3:0,3,27	1/1:0,3:3:6:64,6,0	0/0:3,0:3:9:0,9,96	0/0:1,0:1:3:0,3,32	0/0:4,0:4:9:0,9,103	0/0:3,0:3:6:0,6,63	0/0:2,0:2:6:0,6,61	0/0:3,0:3:9:0,9,95	0/0:3,0:3:9:0,9,95	0/0:5,0:5:15:0,15,164	0/0:3,0:3:9:0,9,95	0/0:4,0:4:12:0,12,134	0/0:2,0:2:6:0,6,63	./.:.:.:.:.	0/0:5,0:5:12:0,12,131	0/0:2,0:2:6:0,6,65	0/0:7,0:7:21:0,21,222	0/0:7,0:7:18:0,18,188	0/0:3,0:3:6:0,6,62	0/0:1,0:1:3:0,3,29	0/0:5,0:5:15:0,15,158	0/0:1,0:1:3:0,3,31	0/0:10,0:10:27:0,27,291	0/0:2,0:2:6:0,6,61	0/0:9,0:9:24:0,24,260	0/0:5,0:5:15:0,15,158	0/0:2,0:2:6:0,6,55	./.:.:.:.:.	0/0:4,0:4:12:0,12,128	0/0:2,0:2:6:0,6,64	0/0:3,0:3:6:0,6,63	0/0:2,0:2:6:0,6,65	0/0:2,0:2:6:0,6,65	0/0:6,0:6:9:0,9,119	0/0:2,0:2:6:0,6,63	0/0:2,0:2:6:0,6,64	0/0:7,0:7:9:0,9,134	0/0:4,0:4:6:0,6,89	./.:.:.:.:.	0/0:6,0:6:9:0,9,134	0/0:28,0:28:81:0,81,896
chr0	147310205	.	T	A	946.58	.	AC=14;AF=0.053;AN=262;BaseQRankSum=-1.640;DP=1041;Dels=0.00;FS=10.067;HaplotypeScore=0.1469;InbreedingCoeff=0.4586;MLEAC=12;MLEAF=0.046;MQ=54.01;MQ0=3;MQRankSum=1.135;QD=23.09;ReadPosRankSum=0.377	GT:AD:DP:GQ:PL	0/0:74,0:74:99:0,223,2375	0/0:26,0:26:75:0,75,777	0/0:9,0:9:24:0,24,247	0/0:41,0:41:99:0,120,1232	0/0:19,0:19:48:0,48,522	0/0:15,0:15:30:0,30,350	0/0:17,0:17:36:0,36,445	0/0:2,0:2:6:0,6,67	0/0:2,0:2:6:0,6,59	0/0:20,0:20:57:0,57,599	0/0:2,0:2:6:0,6,65	0/0:21,0:21:57:0,57,618	0/0:21,0:21:63:0,63,646	0/0:1,0:1:3:0,3,32	0/0:16,0:16:39:0,39,400	0/0:24,0:24:57:0,57,653	0/0:11,0:11:33:0,33,339	0/0:6,0:6:18:0,18,194	0/0:7,0:7:18:0,18,186	0/0:3,0:3:6:0,6,74	0/0:4,0:4:12:0,12,128	0/0:8,0:8:24:0,24,245	0/0:14,0:14:42:0,42,433	0/0:22,0:22:60:0,60,652	0/0:1,0:1:3:0,3,32	0/0:23,0:23:63:0,63,672	0/0:20,0:20:60:0,60,626	0/0:1,0:1:3:0,3,35	0/0:1,0:1:3:0,3,32	0/0:16,0:16:45:0,45,462	0/0:3,0:3:6:0,6,66	0/0:3,0:3:9:0,9,83	0/0:10,0:10:30:0,30,300	0/0:3,0:3:9:0,9,99	0/0:21,0:21:63:0,63,648	0/0:2,0:2:6:0,6,64	0/0:17,0:17:51:0,51,530	0/0:8,0:8:18:0,18,189	0/0:16,0:16:39:0,39,425	./.:.:.:.:.	./.:.:.:.:.	0/0:14,0:14:39:0,39,402	0/0:19,0:19:57:0,57,585	0/0:26,0:26:72:0,72,773	0/0:23,0:23:66:0,66,686	0/0:16,0:16:39:0,39,439	0/0:12,0:12:36:0,36,379	0/0:1,0:1:3:0,3,33	0/0:3,0:3:9:0,9,95	0/0:10,0:10:30:0,30,306	0/0:2,0:2:6:0,6,62	0/0:5,0:5:15:0,15,147	0/0:10,0:10:30:0,30,308	0/0:5,0:5:15:0,15,143	0/0:2,0:2:6:0,6,63	0/0:4,0:4:12:0,12,127	1/1:0,3:3:9:92,9,0	1/1:0,9:9:21:221,21,0	0/0:1,0:1:3:0,3,31	0/0:3,0:3:9:0,9,92	0/0:7,0:7:21:0,21,219	0/0:5,0:5:15:0,15,154	0/0:8,0:8:24:0,24,247	0/0:8,0:8:24:0,24,237	0/0:3,0:3:9:0,9,95	0/0:8,0:8:24:0,24,240	0/0:4,0:4:12:0,12,124	0/0:9,0:9:27:0,27,277	0/0:2,0:2:6:0,6,62	0/0:1,0:1:3:0,3,30	0/0:1,0:1:3:0,3,31	0/0:4,0:4:12:0,12,125	0/0:6,0:6:18:0,18,191	0/0:4,0:4:12:0,12,124	1/1:0,5:5:15:151,15,0	0/0:6,0:6:15:0,15,167	0/0:6,0:6:18:0,18,191	1/1:0,1:1:3:31,3,0	0/0:3,0:3:9:0,9,97	0/0:6,0:6:15:0,15,164	0/0:4,0:4:12:0,12,126	0/0:2,0:2:6:0,6,61	0/0:3,0:3:9:0,9,99	0/0:6,0:6:18:0,18,184	0/0:8,0:8:21:0,21,216	0/0:3,0:3:9:0,9,90	0/0:3,0:3:9:0,9,97	0/0:2,0:2:6:0,6,64	0/0:3,0:3:9:0,9,92	0/0:1,0:1:3:0,3,34	0/0:2,0:2:6:0,6,62	0/0:5,0:5:15:0,15,155	0/0:1,0:1:3:0,3,31	./.:.:.:.:.	0/0:8,0:8:21:0,21,233	0/0:1,0:1:3:0,3,32	0/0:1,0:1:3:0,3,33	0/0:3,0:3:9:0,9,95	0/0:4,0:4:12:0,12,127	0/0:7,0:7:18:0,18,185	0/0:7,0:7:21:0,21,220	0/0:3,0:3:9:0,9,92	0/0:4,0:4:12:0,12,126	0/0:4,0:4:12:0,12,121	0/0:2,0:2:6:0,6,63	0/0:4,0:4:12:0,12,124	0/0:4,0:4:12:0,12,129	0/0:5,0:5:15:0,15,153	0/0:3,0:3:9:0,9,94	0/0:2,0:2:6:0,6,65	0/0:11,0:11:33:0,33,335	0/0:3,0:3:9:0,9,97	0/0:8,0:8:24:0,24,248	0/0:4,0:4:9:0,9,98	0/0:3,0:3:9:0,9,97	0/0:6,0:6:18:0,18,173	0/0:4,0:4:12:0,12,121	0/0:1,0:1:3:0,3,31	1/1:0,11:11:30:306,30,0	0/0:1,0:1:3:0,3,32	0/0:5,0:5:12:0,12,138	0/0:9,0:9:24:0,24,245	0/0:5,0:5:15:0,15,159	0/0:2,0:2:3:0,3,31	0/0:6,0:6:15:0,15,153	0/0:2,0:2:3:0,3,33	0/0:4,0:4:12:0,12,123	1/1:0,6:6:18:189,18,0	1/1:0,6:6:15:168,15,0	./.:.:.:.:.	./.:.:.:.:.	0/0:3,0:3:6:0,6,76	0/0:4,0:4:6:0,6,89	./.:.:.:.:.	0/0:5,0:6:9:0,9,121	0/0:4,0:4:9:0,9,107	0/0:25,0:25:72:0,72,811
chr0	147312605	.	C	T	7823.33	.	AC=69;AF=0.259;AN=266;BaseQRankSum=3.549;DP=1134;Dels=0.00;FS=2.357;HaplotypeScore=0.0674;InbreedingCoeff=0.6659;MLEAC=66;MLEAF=0.248;MQ=59.73;MQ0=0;MQRankSum=-0.257;QD=25.65;ReadPosRankSum=1.287	GT:AD:DP:GQ:PL	0/0:56,0:56:99:0,168,1713	0/0:24,0:24:72:0,72,734	0/0:12,0:12:30:0,30,318	0/0:39,0:39:99:0,117,1171	0/0:11,0:11:33:0,33,325	0/0:24,0:24:69:0,69,713	0/0:28,0:28:84:0,84,829	0/1:1,2:3:17:57,0,17	0/0:2,0:2:6:0,6,65	0/0:23,0:23:66:0,66,682	0/0:6,0:6:18:0,18,189	0/0:17,0:17:51:0,51,504	1/1:0,12:12:36:379,36,0	0/1:2,2:4:22:54,0,22	1/1:0,20:20:57:593,57,0	1/1:0,31:31:93:936,93,0	1/1:0,22:22:54:597,54,0	0/1:3,1:4:20:20,0,81	0/0:20,0:20:57:0,57,596	0/0:19,0:19:57:0,57,566	0/0:4,0:4:12:0,12,136	0/0:38,0:38:99:0,114,1141	0/0:15,0:15:45:0,45,457	0/0:19,0:19:54:0,54,550	0/0:1,0:1:3:0,3,33	1/1:0,23:23:66:698,66,0	0/0:12,0:12:36:0,36,362	1/1:0,4:4:12:128,12,0	1/1:0,2:2:6:65,6,0	1/1:0,24:24:69:723,69,0	0/1:1,8:9:3:232,0,3	1/1:0,13:13:39:411,39,0	0/1:12,13:25:99:322,0,292	0/1:3,5:8:71:139,0,71	0/0:18,0:18:54:0,54,540	0/0:4,0:4:12:0,12,130	0/0:23,0:23:69:0,69,691	0/0:13,0:13:39:0,39,397	1/1:0,14:14:39:418,39,0	0/0:3,0:3:9:0,9,96	1/1:0,6:6:18:192,18,0	1/1:0,9:9:27:273,27,0	0/0:17,0:17:48:0,48,500	0/0:16,0:16:48:0,48,474	0/0:12,0:12:36:0,36,359	0/0:20,0:20:60:0,60,611	0/0:9,0:9:24:0,24,257	0/0:6,0:6:18:0,18,187	1/1:0,1:1:3:33,3,0	0/0:7,0:7:21:0,21,225	./.:.:.:.:.	0/0:2,0:2:6:0,6,61	0/0:8,0:8:21:0,21,222	0/0:1,0:1:3:0,3,31	0/0:5,0:5:15:0,15,151	1/1:0,5:5:15:153,15,0	0/0:6,0:6:18:0,18,184	0/0:4,0:4:12:0,12,120	0/0:1,0:1:3:0,3,31	0/0:5,0:5:15:0,15,155	1/1:0,1:1:3:31,3,0	1/1:0,3:3:9:90,9,0	1/1:0,6:6:18:180,18,0	1/1:0,2:2:6:56,6,0	0/0:7,0:7:18:0,18,200	1/1:0,5:5:15:153,15,0	0/0:1,0:1:3:0,3,30	1/1:0,12:12:36:373,36,0	1/1:0,5:5:15:153,15,0	0/0:4,0:4:12:0,12,117	0/0:5,0:5:15:0,15,151	0/0:7,0:7:21:0,21,212	0/0:3,0:3:9:0,9,87	0/0:5,0:5:15:0,15,150	0/0:2,0:2:6:0,6,61	0/0:1,0:1:3:0,3,31	0/0:9,0:9:24:0,24,252	0/0:3,0:3:9:0,9,83	0/0:1,0:1:3:0,3,32	0/0:2,0:2:6:0,6,58	0/0:2,0:2:6:0,6,60	0/0:1,0:1:3:0,3,31	./.:.:.:.:.	0/0:4,0:4:12:0,12,118	0/0:2,0:2:6:0,6,60	0/0:6,0:6:18:0,18,180	1/1:0,5:5:15:148,15,0	0/0:5,0:5:15:0,15,143	1/1:0,4:4:12:118,12,0	1/1:0,4:4:12:131,12,0	1/1:0,1:1:3:30,3,0	0/0:3,0:3:9:0,9,95	1/1:0,1:1:3:32,3,0	0/0:4,0:4:12:0,12,117	0/0:1,0:1:3:0,3,32	0/0:3,0:3:9:0,9,94	0/1:2,1:3:20:20,0,50	0/0:2,0:2:3:0,3,30	0/0:6,0:6:18:0,18,187	0/0:2,0:2:6:0,6,59	0/0:14,1:15:14:0,14,403	1/1:0,1:1:3:32,3,0	1/1:0,1:1:3:32,3,0	0/0:4,0:4:12:0,12,120	0/0:2,0:2:6:0,6,61	0/0:3,0:3:9:0,9,89	0/0:4,0:4:12:0,12,120	0/0:9,0:9:27:0,27,269	0/0:5,0:5:15:0,15,153	0/0:11,0:11:30:0,30,314	0/0:14,0:14:39:0,39,401	0/0:5,0:5:15:0,15,157	0/0:6,0:6:18:0,18,179	0/0:7,0:7:21:0,21,207	1/1:0,3:3:9:100,9,0	1/1:0,6:6:18:188,18,0	1/1:0,3:3:9:94,9,0	0/0:1,0:1:3:0,3,32	0/0:6,0:6:18:0,18,180	0/0:2,0:2:6:0,6,60	0/0:4,0:4:12:0,12,118	0/0:8,0:8:24:0,24,237	0/0:7,0:7:21:0,21,212	0/0:6,0:6:18:0,18,184	0/0:4,0:4:12:0,12,124	0/0:3,0:3:9:0,9,90	0/0:4,0:4:12:0,12,128	0/0:6,0:6:15:0,15,170	0/0:1,0:1:3:0,3,30	0/0:8,0:8:12:0,12,179	./.:.:.:.:.	0/0:4,0:4:6:0,6,89	./.:.:.:.:.	0/0:2,0:2:3:0,3,45	0/0:8,0:8:18:0,18,211	0/0:4,0:4:6:0,6,74	0/0:25,0:25:75:0,75,812
chr0	147315437	.	G	A	1495.03	.	AC=17;AF=0.065;AN=262;BaseQRankSum=3.710;DP=1040;Dels=0.00;FS=3.874;HaplotypeScore=0.0302;InbreedingCoeff=0.5199;MLEAC=14;MLEAF=0.053;MQ=59.89;MQ0=0;MQRankSum=-0.397;QD=26.23;ReadPosRankSum=-0.381	GT:AD:DP:GQ:PL	0/0:63,0:63:99:0,189,1994	1/1:0,15:15:45:482,45,0	0/0:32,0:32:84:0,84,927	0/0:36,0:36:99:0,108,1081	0/0:12,0:12:36:0,36,367	0/0:19,0:19:51:0,51,555	1/1:0,14:14:39:429,39,0	0/0:2,0:2:6:0,6,65	0/0:2,0:2:6:0,6,65	0/0:12,0:12:33:0,33,349	0/0:2,0:2:6:0,6,63	0/0:21,0:21:60:0,60,639	0/0:14,0:14:42:0,42,439	0/0:2,0:2:6:0,6,61	0/0:20,0:20:60:0,60,635	0/0:18,0:18:48:0,48,512	0/0:18,0:18:48:0,48,525	0/0:4,0:4:12:0,12,111	0/0:12,0:12:33:0,33,352	0/0:11,0:11:33:0,33,335	0/0:6,0:6:18:0,18,192	0/0:17,0:17:48:0,48,516	0/0:18,0:18:54:0,54,562	0/0:22,0:22:66:0,66,670	./.:.:.:.:.	0/0:21,0:21:63:0,63,655	0/0:13,0:13:39:0,39,406	0/0:6,0:6:18:0,18,181	0/0:1,0:1:3:0,3,31	0/0:25,0:25:63:0,63,705	0/0:4,0:4:12:0,12,124	0/0:3,0:3:9:0,9,93	0/0:22,0:22:60:0,60,644	0/0:2,0:2:6:0,6,68	0/0:8,0:8:21:0,21,231	0/1:1,5:6:5:143,0,5	0/0:24,0:24:72:0,72,731	0/0:15,0:15:45:0,45,452	0/0:12,0:12:36:0,36,373	0/0:2,0:2:6:0,6,60	0/0:1,0:1:3:0,3,32	0/0:18,0:18:54:0,54,560	0/0:14,0:14:42:0,42,434	0/0:17,0:17:51:0,51,532	0/0:17,0:17:48:0,48,498	0/0:22,0:22:66:0,66,652	0/0:10,0:10:30:0,30,308	0/0:3,0:3:9:0,9,100	0/0:4,0:4:12:0,12,126	0/0:8,0:8:21:0,21,224	./.:.:.:.:.	0/0:2,0:2:6:0,6,61	0/0:5,0:5:15:0,15,151	1/1:0,4:4:12:126,12,0	0/0:7,0:7:21:0,21,211	0/0:3,0:3:9:0,9,83	0/0:6,0:6:18:0,18,188	0/0:7,0:7:21:0,21,217	0/0:1,0:1:3:0,3,31	0/0:2,0:2:6:0,6,67	0/0:6,0:6:15:0,15,168	0/0:3,0:3:9:0,9,94	0/0:7,0:7:21:0,21,212	0/0:4,0:4:12:0,12,128	0/0:1,0:1:3:0,3,30	0/0:1,0:1:3:0,3,29	1/1:0,2:2:6:61,6,0	0/0:4,0:4:12:0,12,122	0/0:3,0:3:9:0,9,94	0/0:2,0:2:6:0,6,59	0/0:3,0:3:9:0,9,95	0/0:4,0:4:12:0,12,126	0/0:5,0:5:15:0,15,158	0/0:5,0:5:15:0,15,156	0/0:6,0:6:18:0,18,186	./.:.:.:.:.	0/0:1,0:1:3:0,3,32	0/0:5,0:5:12:0,12,138	0/0:1,0:1:3:0,3,31	./.:.:.:.:.	0/0:2,0:2:6:0,6,63	0/0:2,0:2:6:0,6,64	0/0:6,0:6:18:0,18,181	0/0:5,0:5:15:0,15,154	0/0:3,0:3:9:0,9,96	0/0:6,0:6:18:0,18,193	0/0:7,0:7:18:0,18,199	1/1:0,8:8:24:239,24,0	0/0:4,0:4:12:0,12,124	0/0:4,0:4:12:0,12,122	0/0:3,0:3:9:0,9,97	0/0:3,0:3:9:0,9,95	0/0:8,0:8:24:0,24,252	1/1:0,2:2:6:64,6,0	./.:.:.:.:.	0/0:4,0:4:12:0,12,124	0/0:3,0:3:9:0,9,91	1/1:0,1:1:3:33,3,0	0/0:3,0:3:9:0,9,93	0/0:2,0:2:6:0,6,60	0/0:6,0:6:18:0,18,185	0/0:6,0:6:18:0,18,183	0/0:2,0:2:6:0,6,63	0/0:3,0:3:9:0,9,96	0/0:5,0:5:15:0,15,150	0/0:4,0:4:12:0,12,125	0/0:5,0:5:15:0,15,154	0/0:6,0:6:18:0,18,187	0/0:5,0:5:15:0,15,155	1/1:0,5:5:15:154,15,0	0/0:4,0:4:12:0,12,124	0/0:5,0:5:15:0,15,153	0/0:4,0:4:9:0,9,103	0/0:8,0:8:24:0,24,243	0/0:4,0:4:12:0,12,124	0/0:4,0:4:12:0,12,122	0/0:6,0:6:18:0,18,186	0/0:5,0:5:15:0,15,155	0/0:3,0:3:9:0,9,91	0/0:8,0:8:21:0,21,234	0/0:3,0:3:9:0,9,96	0/0:6,0:6:18:0,18,189	0/0:3,0:3:9:0,9,93	0/0:6,0:6:18:0,18,189	0/0:7,0:7:21:0,21,217	0/0:4,0:4:12:0,12,120	0/0:5,0:5:15:0,15,158	0/0:6,0:6:18:0,18,189	0/0:4,0:4:12:0,12,119	0/0:2,0:2:3:0,3,45	./.:.:.:.:.	0/0:2,0:2:3:0,3,45	0/0:16,0:16:33:0,33,405	0/0:5,0:5:12:0,12,133	0/0:1,0:1:3:0,3,29	0/0:2,0:2:3:0,3,45	0/0:24,0:24:72:0,72,771
chr0	147315910	.	T	C	818.17	.	AC=14;AF=0.055;AN=256;BaseQRankSum=-0.890;DP=955;Dels=0.00;FS=5.250;HaplotypeScore=0.1215;InbreedingCoeff=0.3904;MLEAC=12;MLEAF=0.047;MQ=59.79;MQ0=1;MQRankSum=-1.229;QD=19.48;ReadPosRankSum=0.263	GT:AD:DP:GQ:PL	0/0:50,0:50:99:0,150,1585	0/0:24,0:24:63:0,63,671	0/0:16,0:16:45:0,45,485	0/0:34,0:34:99:0,102,1013	0/0:14,0:14:42:0,42,437	0/0:10,0:10:30:0,30,310	0/0:19,0:19:54:0,54,573	0/0:2,0:2:6:0,6,64	0/0:1,0:1:3:0,3,31	0/0:19,0:19:51:0,51,565	0/0:1,0:1:3:0,3,32	0/0:14,0:14:42:0,42,445	0/0:9,0:9:27:0,27,283	./.:.:.:.:.	0/0:13,0:13:39:0,39,404	0/0:14,0:14:39:0,39,417	0/0:26,0:26:75:0,75,801	0/0:2,0:2:6:0,6,64	0/0:7,0:7:21:0,21,221	0/0:16,0:16:39:0,39,447	./.:.:.:.:.	0/0:18,0:18:48:0,48,516	0/0:13,0:13:33:0,33,372	0/0:18,0:18:54:0,54,557	0/0:9,0:9:27:0,27,291	0/0:25,0:25:75:0,75,766	0/0:19,0:19:54:0,54,566	0/0:2,0:2:6:0,6,63	0/0:1,0:1:3:0,3,33	0/0:22,0:22:60:0,60,660	0/0:6,0:6:18:0,18,185	0/0:3,0:3:9:0,9,102	0/0:19,0:19:54:0,54,579	0/0:4,0:4:12:0,12,132	0/0:11,0:11:33:0,33,333	0/0:3,0:3:9:0,9,92	0/0:25,0:25:60:0,60,694	0/0:16,0:16:45:0,45,473	0/0:7,0:7:21:0,21,214	0/0:4,0:4:12:0,12,129	0/0:5,0:5:15:0,15,162	0/0:13,0:13:36:0,36,385	0/0:12,0:12:36:0,36,372	0/0:14,0:14:42:0,42,432	0/0:9,0:9:24:0,24,257	0/0:21,0:21:60:0,60,627	0/0:10,0:10:30:0,30,313	0/0:7,0:7:21:0,21,227	0/0:2,0:2:6:0,6,59	0/0:10,0:10:30:0,30,300	0/0:2,0:2:6:0,6,63	0/0:5,0:5:15:0,15,153	0/0:10,0:10:30:0,30,303	0/0:5,0:5:15:0,15,151	0/0:5,0:5:12:0,12,135	0/0:5,0:5:15:0,15,159	1/1:0,3:3:9:90,9,0	1/1:0,11:11:30:326,30,0	0/0:2,0:2:6:0,6,59	0/0:5,0:5:15:0,15,153	0/0:3,0:3:9:0,9,91	./.:.:.:.:.	0/0:3,0:3:9:0,9,97	0/0:1,0:1:3:0,3,31	0/0:5,0:5:15:0,15,151	0/0:2,0:2:6:0,6,61	0/0:3,0:3:9:0,9,92	0/0:6,0:6:18:0,18,181	0/0:3,0:3:6:0,6,76	./.:.:.:.:.	0/0:1,0:1:3:0,3,32	0/0:4,0:4:12:0,12,122	0/0:3,0:3:9:0,9,92	0/1:1,2:3:20:44,0,20	1/1:0,7:7:21:214,21,0	0/0:3,0:3:9:0,9,97	./.:.:.:.:.	0/1:6,1:7:14:14,0,149	./.:.:.:.:.	0/0:7,0:7:15:0,15,180	0/0:2,0:2:6:0,6,51	0/0:2,0:2:6:0,6,61	0/0:2,0:2:6:0,6,68	0/0:3,0:3:9:0,9,92	0/0:10,0:10:24:0,24,270	0/0:5,0:5:12:0,12,126	0/0:7,0:7:21:0,21,218	0/0:4,0:4:12:0,12,117	0/0:6,0:6:18:0,18,186	./.:.:.:.:.	0/0:2,0:2:6:0,6,64	0/0:3,0:3:9:0,9,94	0/0:4,0:4:12:0,12,122	0/0:1,0:1:3:0,3,32	0/0:1,0:1:3:0,3,31	0/0:1,0:1:3:0,3,32	0/0:3,0:3:9:0,9,93	0/0:1,0:1:3:0,3,30	./.:.:.:.:.	0/0:2,0:2:6:0,6,60	0/0:6,0:6:18:0,18,192	0/0:1,0:1:3:0,3,31	0/0:2,0:2:6:0,6,59	0/0:6,0:6:18:0,18,184	0/0:3,0:3:9:0,9,93	0/0:5,0:5:12:0,12,137	0/0:7,0:7:21:0,21,227	0/0:4,0:4:12:0,12,118	0/0:2,0:2:6:0,6,67	0/0:6,0:6:15:0,15,172	0/0:5,0:5:15:0,15,155	0/0:2,0:2:6:0,6,67	0/0:4,0:4:12:0,12,117	0/0:4,0:4:12:0,12,124	0/0:5,0:5:15:0,15,155	0/0:4,0:4:9:0,9,109	0/0:2,0:2:6:0,6,61	0/0:4,0:4:9:0,9,91	1/1:0,2:2:6:57,6,0	0/0:2,0:2:6:0,6,59	0/0:9,0:9:24:0,24,267	0/0:6,0:6:18:0,18,184	0/0:6,0:6:18:0,18,181	0/0:3,0:3:9:0,9,92	0/0:5,0:5:15:0,15,153	0/0:3,0:3:9:0,9,97	0/0:6,0:6:18:0,18,182	1/1:0,7:7:21:217,21,0	1/1:0,2:2:6:60,6,0	0/0:1,0:1:3:0,3,31	0/0:2,0:2:6:0,6,61	0/0:5,0:5:9:0,9,121	0/0:1,0:1:3:0,3,32	0/0:8,0:8:18:0,18,212	0/0:3,0:3:6:0,6,75	./.:.:.:.:.	0/0:20,0:20:60:0,60,673
chr0	147317124	.	T	A	1149.26	.	AC=16;AF=0.065;AN=246;BaseQRankSum=1.873;DP=783;Dels=0.00;FS=0.607;HaplotypeScore=0.0642;InbreedingCoeff=0.4290;MLEAC=14;MLEAF=0.057;MQ=59.78;MQ0=1;MQRankSum=-0.241;QD=26.12;ReadPosRankSum=-1.023	GT:AD:DP:GQ:PL	0/0:55,0:55:99:0,165,1766	0/0:15,0:15:45:0,45,467	0/0:15,0:15:45:0,45,459	0/0:35,0:35:99:0,102,1073	0/0:21,0:21:63:0,63,649	0/0:7,0:7:21:0,21,216	0/0:14,0:14:42:0,42,428	1/1:0,5:5:15:162,15,0	0/0:4,0:4:12:0,12,130	0/0:18,0:18:51:0,51,536	0/0:2,0:2:6:0,6,64	0/0:11,0:11:30:0,30,329	0/0:7,0:7:21:0,21,219	0/0:1,0:1:3:0,3,30	0/0:11,0:11:30:0,30,336	0/0:16,0:16:48:0,48,504	1/1:0,13:13:36:387,36,0	0/0:1,0:1:3:0,3,31	0/0:7,0:7:21:0,21,218	0/0:8,0:8:24:0,24,256	./.:.:.:.:.	0/0:13,0:13:36:0,36,382	0/0:14,0:14:39:0,39,417	0/0:19,0:19:57:0,57,594	./.:.:.:.:.	0/0:8,0:8:24:0,24,252	0/0:21,0:21:57:0,57,623	./.:.:.:.:.	0/0:2,0:2:6:0,6,61	0/0:12,0:12:36:0,36,378	0/0:6,0:6:18:0,18,189	0/0:1,0:1:3:0,3,34	0/0:15,0:15:45:0,45,467	0/0:4,0:4:12:0,12,126	0/0:10,0:10:27:0,27,305	0/0:4,0:4:12:0,12,130	0/0:12,0:12:30:0,30,346	0/0:6,0:6:18:0,18,184	1/1:0,10:10:30:314,30,0	0/0:1,0:1:3:0,3,32	0/0:2,0:2:6:0,6,67	0/0:5,0:5:15:0,15,161	0/0:19,0:19:54:0,54,581	0/0:20,0:20:60:0,60,636	0/0:19,0:19:48:0,48,537	0/0:18,0:18:54:0,54,562	0/0:11,0:11:27:0,27,292	0/0:2,0:2:6:0,6,61	0/0:2,0:2:6:0,6,63	0/0:5,0:5:15:0,15,148	0/0:1,0:1:3:0,3,31	0/0:3,0:3:9:0,9,95	0/0:4,0:4:12:0,12,121	0/0:6,0:6:18:0,18,174	0/0:3,0:3:9:0,9,93	0/0:1,0:1:3:0,3,32	0/0:1,0:1:3:0,3,31	0/0:4,0:4:12:0,12,124	0/0:1,0:1:3:0,3,29	0/0:6,0:6:18:0,18,187	0/0:7,0:7:21:0,21,227	0/0:2,0:2:6:0,6,63	1/1:0,3:3:9:95,9,0	0/0:2,0:2:6:0,6,63	0/0:3,0:3:9:0,9,95	0/0:4,0:4:9:0,9,106	0/0:3,0:3:9:0,9,89	0/0:3,0:3:9:0,9,98	1/1:0,3:3:9:94,9,0	0/0:1,0:1:3:0,3,31	0/0:1,0:1:3:0,3,31	0/0:3,0:3:9:0,9,91	0/0:1,0:1:3:0,3,33	0/0:4,0:4:12:0,12,120	0/0:4,0:4:12:0,12,125	0/0:2,0:2:6:0,6,63	0/0:2,0:2:6:0,6,61	./.:.:.:.:.	0/0:1,0:1:3:0,3,29	0/0:3,0:3:9:0,9,95	0/0:2,0:2:6:0,6,61	0/0:1,0:1:3:0,3,32	0/0:2,0:2:6:0,6,65	0/0:6,0:6:18:0,18,186	./.:.:.:.:.	0/0:2,0:2:6:0,6,66	1/1:0,5:5:15:159,15,0	0/0:5,0:5:15:0,15,154	0/0:2,0:2:6:0,6,63	0/0:2,0:2:6:0,6,59	./.:.:.:.:.	0/0:1,0:1:3:0,3,32	0/0:2,0:2:6:0,6,60	./.:.:.:.:.	0/0:2,0:2:6:0,6,63	0/0:2,0:2:6:0,6,63	./.:.:.:.:.	0/0:2,0:2:6:0,6,63	0/0:1,0:1:3:0,3,32	0/0:4,0:4:12:0,12,124	0/0:6,0:6:18:0,18,192	0/0:3,0:3:9:0,9,93	./.:.:.:.:.	0/0:3,0:3:9:0,9,97	0/0:1,0:1:3:0,3,27	0/0:3,0:3:9:0,9,92	0/0:3,0:3:9:0,9,98	0/0:5,0:5:15:0,15,153	0/0:1,0:1:3:0,3,31	0/0:3,0:3:9:0,9,94	0/0:3,0:3:9:0,9,92	0/0:1,0:1:3:0,3,31	./.:.:.:.:.	0/0:5,0:5:15:0,15,153	1/1:0,1:1:3:34,3,0	0/0:3,0:3:9:0,9,92	1/1:0,4:4:12:126,12,0	0/0:3,0:3:9:0,9,97	0/0:2,0:2:6:0,6,61	0/0:1,0:1:3:0,3,32	0/0:3,0:3:9:0,9,95	0/0:7,0:7:18:0,18,211	0/0:5,0:5:15:0,15,159	0/0:6,0:6:18:0,18,188	0/0:5,0:5:15:0,15,152	0/0:3,0:3:9:0,9,89	0/0:1,0:1:3:0,3,31	./.:.:.:.:.	0/0:3,0:3:9:0,9,97	0/0:10,0:10:18:0,18,241	0/0:4,0:4:6:0,6,89	0/0:2,0:2:3:0,3,45	./.:.:.:.:.	0/0:6,0:6:9:0,9,134	./.:.:.:.:.	./.:.:.:.:.	0/0:27,0:27:81:0,81,903
chr0	147318154	.	A	T	269.19	.	AC=17;AF=0.116;AN=146;BaseQRankSum=1.126;DP=166;Dels=0.00;FS=2.298;HaplotypeScore=0.0119;InbreedingCoeff=0.2393;MLEAC=14;MLEAF=0.096;MQ=58.75;MQ0=1;MQRankSum=-1.473;QD=17.95;ReadPosRankSum=0.953	GT:AD:DP:GQ:PL	0/0:2,0:2:6:0,6,64	0/0:8,0:8:21:0,21,223	0/0:3,0:3:9:0,9,95	0/0:7,0:7:18:0,18,196	0/0:3,0:3:9:0,9,96	./.:.:.:.:.	0/0:1,0:1:3:0,3,31	0/0:1,0:1:3:0,3,33	./.:.:.:.:.	0/0:2,0:2:6:0,6,63	0/0:2,0:2:6:0,6,65	1/1:0,2:2:6:63,6,0	0/0:3,0:3:9:0,9,89	./.:.:.:.:.	0/0:4,0:4:12:0,12,119	./.:.:.:.:.	0/0:2,0:2:6:0,6,67	./.:.:.:.:.	./.:.:.:.:.	./.:.:.:.:.	0/0:1,0:1:3:0,3,32	0/0:12,0:12:24:0,24,240	0/0:1,0:1:3:0,3,30	1/1:0,3:3:9:93,9,0	./.:.:.:.:.	0/0:1,0:1:3:0,3,32	0/0:4,0:4:12:0,12,120	./.:.:.:.:.	0/0:1,0:1:3:0,3,33	0/0:3,0:3:9:0,9,95	./.:.:.:.:.	0/0:1,0:1:3:0,3,32	0/0:2,0:2:3:0,3,45	./.:.:.:.:.	./.:.:.:.:.	./.:.:.:.:.	0/0:3,0:3:9:0,9,90	./.:.:.:.:.	./.:.:.:.:.	./.:.:.:.:.	./.:.:.:.:.	./.:.:.:.:.	0/0:2,0:2:6:0,6,62	1/1:0,1:1:3:32,3,0	1/1:0,2:2:6:61,6,0	./.:.:.:.:.	0/0:3,0:3:9:0,9,89	1/1:0,1:1:3:23,3,0	0/0:1,0:1:3:0,3,32	./.:.:.:.:.	./.:.:.:.:.	0/0:1,0:1:3:0,3,32	0/0:1,0:1:3:0,3,30	0/0:2,0:2:6:0,6,59	1/1:0,1:1:3:30,3,0	./.:.:.:.:.	0/0:2,0:2:6:0,6,57	0/0:2,0:2:6:0,6,59	./.:.:.:.:.	0/1:1,1:2:26:26,0,26	./.:.:.:.:.	./.:.:.:.:.	0/0:2,0:2:6:0,6,63	0/0:1,0:1:3:0,3,29	0/0:1,0:1:3:0,3,33	./.:.:.:.:.	0/0:1,0:1:3:0,3,29	0/0:2,0:2:6:0,6,59	./.:.:.:.:.	./.:.:.:.:.	./.:.:.:.:.	./.:.:.:.:.	./.:.:.:.:.	0/0:3,0:3:9:0,9,97	./.:.:.:.:.	1/1:0,1:1:3:31,3,0	0/0:2,0:2:3:0,3,31	./.:.:.:.:.	./.:.:.:.:.	0/0:6,0:6:18:0,18,195	./.:.:.:.:.	./.:.:.:.:.	0/0:1,0:1:3:0,3,33	0/0:1,0:1:3:0,3,32	0/0:1,0:1:3:0,3,29	./.:.:.:.:.	./.:.:.:.:.	./.:.:.:.:.	./.:.:.:.:.	./.:.:.:.:.	./.:.:.:.:.	0/0:2,0:2:6:0,6,62	0/0:1,0:1:3:0,3,30	./.:.:.:.:.	0/0:1,0:1:3:0,3,30	0/0:1,0:1:3:0,3,32	./.:.:.:.:.	./.:.:.:.:.	./.:.:.:.:.	./.:.:.:.:.	0/0:1,0:1:3:0,3,32	./.:.:.:.:.	0/0:1,0:1:3:0,3,29	0/0:1,0:1:3:0,3,31	./.:.:.:.:.	0/0:1,0:1:3:0,3,31	./.:.:.:.:.	./.:.:.:.:.	0/0:1,0:1:3:0,3,32	./.:.:.:.:.	./.:.:.:.:.	0/0:1,0:1:3:0,3,32	0/0:2,0:2:6:0,6,64	./.:.:.:.:.	./.:.:.:.:.	0/0:3,0:3:9:0,9,88	./.:.:.:.:.	0/0:1,0:1:3:0,3,30	0/0:1,0:1:3:0,3,31	./.:.:.:.:.	1/1:0,2:2:6:60,6,0	./.:.:.:.:.	0/0:4,0:4:12:0,12,128	0/0:2,0:2:6:0,6,57	./.:.:.:.:.	./.:.:.:.:.	0/0:1,0:1:3:0,3,31	./.:.:.:.:.	0/0:2,0:2:6:0,6,61	./.:.:.:.:.	0/0:2,0:2:3:0,3,45	./.:.:.:.:.	./.:.:.:.:.	0/0:1,0:1:3:0,3,32	0/0:2,0:2:3:0,3,45	0/0:4,0:4:6:0,6,89	0/0:13,0:13:39:0,39,441
chr0	147321219	.	T	G	1787.88	.	AC=17;AF=0.067;AN=254;BaseQRankSum=-0.432;DP=840;Dels=0.00;FS=5.016;HaplotypeScore=0.1108;InbreedingCoeff=0.4811;MLEAC=16;MLEAF=0.063;MQ=59.77;MQ0=0;MQRankSum=-0.959;QD=24.49;ReadPosRankSum=4.219	GT:AD:DP:GQ:PL	0/0:37,0:37:99:0,111,1184	0/0:18,0:18:48:0,48,517	0/0:13,0:13:39:0,39,399	0/0:23,0:23:69:0,69,710	0/0:9,0:9:27:0,27,274	0/0:13,0:13:36:0,36,386	0/0:10,0:10:30:0,30,304	0/0:2,0:2:6:0,6,62	./.:.:.:.:.	0/0:22,0:22:60:0,60,633	0/0:1,0:1:3:0,3,31	1/1:0,9:9:24:259,24,0	0/0:11,0:11:33:0,33,336	0/0:1,0:1:3:0,3,30	0/0:14,0:14:39:0,39,429	0/0:24,0:24:66:0,66,696	0/0:14,0:14:42:0,42,429	0/0:4,0:4:12:0,12,120	0/0:5,0:5:15:0,15,156	0/0:5,0:5:15:0,15,140	0/0:2,0:2:6:0,6,69	0/0:22,0:22:60:0,60,635	0/0:10,0:10:30:0,30,312	1/1:0,20:20:54:584,54,0	./.:.:.:.:.	0/0:12,0:13:36:0,36,367	0/0:6,0:6:18:0,18,184	0/0:2,0:2:6:0,6,65	0/0:4,0:4:12:0,12,132	0/0:18,0:18:51:0,51,537	0/0:8,0:8:24:0,24,252	0/0:2,0:2:6:0,6,67	0/0:14,0:14:39:0,39,412	0/0:3,0:3:9:0,9,92	0/0:14,0:14:36:0,36,403	0/0:2,0:2:6:0,6,56	0/0:10,0:10:30:0,30,300	0/0:12,0:12:30:0,30,335	0/0:18,0:18:51:0,51,545	0/0:2,0:2:6:0,6,61	0/0:3,0:3:9:0,9,95	0/0:10,0:10:30:0,30,312	0/0:14,0:14:42:0,42,428	1/1:0,9:9:24:262,24,0	1/1:0,16:16:45:454,45,0	0/0:24,0:24:72:0,72,744	0/0:12,0:12:36:0,36,377	./.:.:.:.:.	0/0:1,0:1:3:0,3,29	0/0:4,0:4:12:0,12,119	0/0:6,0:6:18:0,18,186	0/0:8,0:8:24:0,24,248	0/0:8,0:8:24:0,24,249	./.:.:.:.:.	1/1:0,4:4:12:121,12,0	0/0:2,0:2:6:0,6,61	0/0:5,0:5:15:0,15,156	0/0:5,0:5:15:0,15,140	0/0:1,0:1:3:0,3,31	0/1:3,2:5:48:48,0,82	0/0:1,0:1:3:0,3,30	0/0:3,0:3:9:0,9,92	0/0:5,0:5:15:0,15,162	0/0:4,0:4:12:0,12,131	0/0:5,0:5:15:0,15,148	0/0:3,0:3:9:0,9,93	0/0:4,0:4:12:0,12,123	0/0:5,0:5:15:0,15,149	0/0:6,0:6:18:0,18,186	./.:.:.:.:.	0/0:3,0:3:6:0,6,77	./.:.:.:.:.	0/0:4,0:4:9:0,9,106	0/0:4,0:4:9:0,9,105	0/0:6,0:6:18:0,18,189	1/1:0,2:2:6:61,6,0	0/0:4,0:4:12:0,12,125	0/0:4,0:4:12:0,12,124	0/0:2,0:2:6:0,6,59	0/0:8,0:8:24:0,24,243	0/0:1,0:1:3:0,3,32	0/0:2,0:2:6:0,6,62	0/0:3,0:3:9:0,9,96	0/0:6,0:6:18:0,18,181	0/0:6,0:6:18:0,18,185	0/0:6,1:7:18:0,18,194	0/0:3,0:3:9:0,9,90	0/0:2,0:2:6:0,6,61	0/0:4,0:4:12:0,12,126	0/0:1,0:1:3:0,3,32	0/0:3,0:3:9:0,9,92	0/0:3,0:3:9:0,9,94	0/0:4,0:4:12:0,12,120	./.:.:.:.:.	0/0:4,0:4:12:0,12,115	./.:.:.:.:.	0/0:2,0:2:6:0,6,63	0/0:1,0:1:3:0,3,31	0/0:2,0:2:3:0,3,45	0/0:2,0:2:6:0,6,63	0/0:2,0:2:6:0,6,63	0/0:3,0:3:9:0,9,94	0/0:2,0:2:6:0,6,61	0/0:8,0:8:21:0,21,235	0/0:4,0:4:12:0,12,125	0/0:6,0:6:18:0,18,181	0/0:1,0:1:3:0,3,31	0/0:6,0:6:18:0,18,184	./.:.:.:.:.	0/0:3,0:3:6:0,6,63	0/0:4,0:4:12:0,12,127	./.:.:.:.:.	0/0:10,0:10:24:0,24,276	0/0:2,0:2:6:0,6,57	0/0:3,0:3:9:0,9,95	0/0:5,0:5:15:0,15,157	0/0:4,0:4:12:0,12,121	0/0:3,0:3:9:0,9,94	0/0:2,0:2:6:0,6,63	0/0:1,0:1:3:0,3,32	1/1:0,4:4:12:124,12,0	1/1:0,4:4:12:122,12,0	0/0:3,0:3:9:0,9,97	0/0:2,0:2:6:0,6,59	0/0:6,0:6:18:0,18,187	0/0:5,0:5:15:0,15,154	0/0:3,0:3:9:0,9,94	0/0:7,0:7:18:0,18,202	0/0:4,0:4:12:0,12,123	0/0:6,0:6:9:0,9,134	0/0:5,0:5:9:0,9,120	0/0:2,0:2:3:0,3,45	0/0:6,0:6:9:0,9,134	0/0:1,0:1:3:0,3,32	0/0:4,0:4:9:0,9,107	0/0:5,0:5:12:0,12,136	0/0:21,0:21:63:0,63,711
chr0	147323086	.	C	T	2919.98	.	AC=18;AF=0.066;AN=272;BaseQRankSum=-1.108;DP=1371;Dels=0.00;FS=0.000;HaplotypeScore=0.2627;InbreedingCoeff=0.5455;MLEAC=19;MLEAF=0.070;MQ=59.82;MQ0=0;MQRankSum=-0.090;QD=26.07;ReadPosRankSum=-1.370	GT:AD:DP:GQ:PL	0/0:63,0:63:99:0,189,2017	0/0:21,0:21:63:0,63,659	0/0:19,0:19:57:0,57,599	0/0:57,0:57:99:0,171,1776	0/0:14,0:14:39:0,39,426	0/0:28,0:28:81:0,81,854	0/0:27,0:27:81:0,81,849	0/0:4,0:4:12:0,12,136	0/0:6,0:6:18:0,18,201	0/0:25,0:25:72:0,72,759	0/0:8,0:8:24:0,24,254	1/1:0,16:16:45:485,45,0	0/0:15,0:15:42:0,42,459	0/0:3,0:3:9:0,9,103	0/0:17,0:17:51:0,51,526	0/0:28,0:28:84:0,84,874	0/0:15,0:15:45:0,45,453	0/0:5,0:5:15:0,15,160	0/0:12,0:12:36:0,36,380	0/0:25,0:25:72:0,72,764	0/0:8,0:8:24:0,24,265	0/0:57,0:57:99:0,165,1720	0/0:18,0:18:54:0,54,548	1/1:0,26:26:78:795,78,0	0/0:6,0:6:18:0,18,193	0/0:18,0:18:51:0,51,538	0/0:15,0:15:45:0,45,459	0/0:3,0:3:9:0,9,100	0/0:4,0:4:12:0,12,122	0/0:32,0:32:90:0,90,986	0/0:9,0:9:24:0,24,261	0/0:5,0:5:15:0,15,155	0/0:31,0:31:90:0,90,949	0/0:6,0:6:18:0,18,195	0/0:16,0:16:45:0,45,479	0/0:1,0:1:3:0,3,32	0/0:26,2:28:13:0,13,710	0/0:24,0:24:66:0,66,709	0/0:31,0:31:87:0,87,923	0/0:2,0:2:6:0,6,64	0/0:9,0:9:27:0,27,288	0/0:16,0:16:39:0,39,442	0/0:15,0:15:42:0,42,452	1/1:0,14:14:39:417,39,0	1/1:0,14:14:42:431,42,0	0/0:33,0:33:84:0,84,937	0/0:16,0:16:42:0,42,467	0/1:2,6:8:44:163,0,44	0/0:3,0:3:9:0,9,93	0/0:7,0:7:21:0,21,213	0/0:5,0:5:15:0,15,157	0/0:4,0:4:12:0,12,123	0/0:10,0:10:27:0,27,297	0/0:9,0:9:27:0,27,287	1/1:0,8:8:24:248,24,0	0/0:7,0:7:21:0,21,225	0/0:4,0:4:12:0,12,121	0/0:9,0:9:27:0,27,275	0/0:3,0:3:9:0,9,92	0/1:4,3:7:74:74,0,100	0/0:1,0:1:3:0,3,32	0/0:4,0:4:12:0,12,123	0/0:11,0:11:33:0,33,347	0/0:2,0:2:6:0,6,63	0/0:5,0:5:15:0,15,160	0/0:6,0:6:18:0,18,187	0/0:8,0:8:24:0,24,248	0/0:10,0:10:30:0,30,308	0/0:5,0:5:15:0,15,156	0/0:6,0:6:18:0,18,191	0/0:1,0:1:3:0,3,32	0/0:1,0:1:3:0,3,30	0/0:7,0:7:18:0,18,200	0/0:5,0:5:15:0,15,155	0/0:5,0:5:15:0,15,159	1/1:0,5:5:15:154,15,0	0/0:12,0:12:30:0,30,336	./.:.:.:.:.	0/0:1,0:1:3:0,3,33	0/0:1,0:1:3:0,3,32	0/0:2,0:2:6:0,6,63	0/0:2,0:2:6:0,6,61	0/0:6,0:6:18:0,18,199	0/0:4,0:4:12:0,12,124	0/0:6,0:6:18:0,18,186	0/0:7,0:7:21:0,21,224	0/0:9,0:9:27:0,27,284	0/0:7,0:7:21:0,21,216	0/0:7,0:7:18:0,18,200	0/0:7,0:7:21:0,21,224	0/0:2,0:2:6:0,6,63	0/0:8,0:8:24:0,24,256	0/0:1,0:1:3:0,3,33	0/0:1,0:1:3:0,3,34	0/0:3,0:3:9:0,9,97	0/0:1,0:1:3:0,3,33	0/0:5,0:5:15:0,15,151	0/0:4,0:4:12:0,12,124	0/0:6,0:6:18:0,18,178	0/0:6,0:6:18:0,18,185	0/0:13,0:13:39:0,39,411	0/0:3,0:3:9:0,9,95	0/0:5,0:5:15:0,15,153	0/0:2,0:2:6:0,6,62	0/0:4,0:4:12:0,12,122	0/0:4,0:4:9:0,9,106	0/0:8,0:8:24:0,24,254	0/0:11,0:11:30:0,30,330	0/0:4,0:4:12:0,12,127	0/0:8,0:8:24:0,24,240	0/0:10,0:10:30:0,30,316	0/0:4,0:4:12:0,12,130	0/0:4,0:4:12:0,12,120	0/0:7,0:7:21:0,21,206	0/0:2,0:2:6:0,6,63	0/0:6,0:6:18:0,18,190	0/0:2,0:2:6:0,6,63	0/0:11,0:11:33:0,33,341	0/0:7,0:7:18:0,18,203	0/0:10,0:10:27:0,27,296	1/1:0,7:7:21:213,21,0	1/1:0,7:7:21:221,21,0	0/0:10,0:10:30:0,30,311	0/0:1,0:1:3:0,3,31	0/0:7,0:7:21:0,21,205	0/0:7,0:7:21:0,21,227	0/0:11,0:11:27:0,27,309	0/0:3,0:3:9:0,9,97	0/0:8,0:8:24:0,24,247	0/0:2,0:2:3:0,3,45	0/0:2,0:2:3:0,3,45	0/0:2,0:2:3:0,3,32	0/0:5,0:5:6:0,6,89	0/0:2,0:2:3:0,3,45	0/0:6,0:6:9:0,9,134	0/0:3,0:3:6:0,6,75	0/0:24,0:24:72:0,72,792
chr0	147327692	.	T	C	1436.91	.	AC=28;AF=0.110;AN=254;BaseQRankSum=0.226;DP=988;Dels=0.00;FS=0.000;HaplotypeScore=0.2020;InbreedingCoeff=0.6176;MLEAC=23;MLEAF=0.091;MQ=59.59;MQ0=1;MQRankSum=-0.572;QD=24.77;ReadPosRankSum=-1.344	GT:AD:DP:GQ:PL	0/0:59,0:59:99:0,177,1827	0/0:21,0:21:48:0,48,557	0/0:17,0:17:51:0,51,512	0/0:37,0:37:99:0,111,1073	0/0:11,0:11:33:0,33,330	0/0:26,0:26:78:0,78,756	0/0:13,0:13:39:0,39,397	0/0:3,0:3:9:0,9,96	0/0:2,0:2:6:0,6,61	0/0:15,0:15:45:0,45,451	0/0:5,0:5:15:0,15,158	0/0:16,0:16:42:0,42,401	0/0:10,0:10:27:0,27,294	0/0:1,0:1:3:0,3,30	0/0:26,0:26:69:0,69,738	0/0:20,0:20:57:0,57,579	0/0:25,0:25:75:0,75,724	0/0:2,0:2:6:0,6,64	0/0:8,0:8:24:0,24,236	1/1:0,6:6:18:185,18,0	0/0:2,0:2:6:0,6,61	0/0:27,0:27:81:0,81,805	1/1:0,9:9:27:270,27,0	0/0:25,0:26:69:0,69,723	0/0:3,0:3:9:0,9,98	0/0:18,0:18:51:0,51,532	0/0:9,0:9:27:0,27,261	0/0:4,0:4:12:0,12,126	0/0:3,0:3:9:0,9,92	0/0:38,0:38:99:0,114,1113	0/0:5,0:5:15:0,15,156	0/0:2,0:2:6:0,6,69	0/0:13,0:13:39:0,39,383	0/0:1,0:1:3:0,3,32	0/0:18,0:18:54:0,54,541	0/0:6,0:6:18:0,18,185	0/0:15,0:15:45:0,45,439	0/0:14,0:14:42:0,42,402	0/0:11,0:11:30:0,30,309	0/0:2,0:2:6:0,6,63	0/0:4,0:4:12:0,12,124	0/0:16,0:16:48:0,48,480	0/0:16,0:16:48:0,48,477	0/0:27,0:27:78:0,78,799	0/0:23,0:23:69:0,69,695	0/0:19,0:19:57:0,57,567	0/0:12,0:12:33:0,33,346	0/0:3,0:3:9:0,9,99	0/0:2,0:2:6:0,6,59	0/0:3,0:3:9:0,9,91	0/0:1,0:1:3:0,3,31	0/0:3,0:3:9:0,9,89	0/0:7,0:7:21:0,21,209	0/0:4,0:4:12:0,12,118	0/0:7,0:7:21:0,21,201	0/0:5,0:5:15:0,15,153	0/0:2,0:2:6:0,6,57	0/0:2,0:2:6:0,6,61	0/0:4,0:4:12:0,12,117	0/0:6,0:6:18:0,18,174	0/0:2,0:2:6:0,6,63	0/0:4,0:4:12:0,12,117	0/0:7,0:7:21:0,21,203	0/0:6,0:6:18:0,18,178	0/0:6,0:6:18:0,18,175	0/0:2,0:2:6:0,6,56	0/0:3,0:3:9:0,9,89	0/0:8,0:8:24:0,24,245	0/0:2,0:2:6:0,6,57	0/0:3,0:3:9:0,9,91	./.:.:.:.:.	1/1:0,1:1:3:31,3,0	1/1:0,6:6:18:180,18,0	0/0:3,0:3:9:0,9,93	0/0:5,0:5:12:0,12,132	./.:.:.:.:.	0/0:6,0:6:15:0,15,162	./.:.:.:.:.	0/0:2,0:2:6:0,6,59	0/0:10,0:10:30:0,30,298	./.:.:.:.:.	./.:.:.:.:.	0/0:4,0:4:12:0,12,126	0/0:6,0:6:18:0,18,184	0/0:2,0:2:6:0,6,57	0/0:5,0:5:15:0,15,152	0/0:1,0:1:3:0,3,29	0/0:5,0:5:15:0,15,157	0/0:1,0:1:3:0,3,30	0/0:6,0:6:18:0,18,189	0/0:4,0:4:12:0,12,122	0/0:3,0:3:9:0,9,86	0/0:5,0:5:15:0,15,152	0/0:3,0:3:9:0,9,91	0/0:3,0:3:9:0,9,94	0/0:1,0:1:3:0,3,31	0/0:4,0:4:12:0,12,114	0/0:2,0:2:6:0,6,65	0/0:2,0:2:6:0,6,59	./.:.:.:.:.	0/0:5,0:5:15:0,15,150	0/0:1,0:1:3:0,3,30	0/0:3,0:3:9:0,9,88	1/1:0,3:3:9:97,9,0	1/1:0,4:4:12:126,12,0	1/1:0,1:1:3:31,3,0	0/0:5,0:5:15:0,15,153	0/0:6,0:6:18:0,18,169	0/0:2,0:2:3:0,3,31	0/0:2,0:2:6:0,6,56	0/0:6,0:6:15:0,15,163	0/0:2,0:2:3:0,3,31	0/0:5,0:5:12:0,12,136	0/0:5,0:5:15:0,15,143	0/0:3,0:3:9:0,9,89	0/0:4,0:4:12:0,12,128	./.:.:.:.:.	1/1:0,3:3:9:91,9,0	0/0:3,0:3:9:0,9,94	1/1:0,4:4:12:120,12,0	0/0:10,0:10:30:0,30,296	0/0:4,0:4:12:0,12,122	1/1:0,1:1:3:32,3,0	1/1:0,6:6:18:186,18,0	1/1:0,5:5:12:138,12,0	1/1:0,5:5:15:154,15,0	1/1:0,4:4:12:118,12,0	0/0:1,0:1:3:0,3,33	0/0:1,0:1:3:0,3,30	0/0:4,0:4:6:0,6,89	./.:.:.:.:.	./.:.:.:.:.	0/0:2,0:2:3:0,3,45	0/0:5,0:5:12:0,12,135	./.:.:.:.:.	0/0:3,0:4:6:0,6,74	0/0:21,0:21:63:0,63,716
chr0	147355050	.	A	T	442.97	.	AC=16;AF=0.067;AN=240;BaseQRankSum=0.173;DP=605;Dels=0.00;FS=3.966;HaplotypeScore=0.2693;InbreedingCoeff=0.2747;MLEAC=12;MLEAF=0.050;MQ=58.24;MQ0=0;MQRankSum=0.952;QD=17.04;ReadPosRankSum=0.330	GT:AD:DP:GQ:PL	0/0:55,0:55:99:0,165,1735	0/0:8,0:8:24:0,24,241	0/0:12,0:12:36:0,36,365	0/0:26,0:26:78:0,78,809	0/0:8,0:8:24:0,24,244	0/0:9,0:9:27:0,27,271	0/0:5,0:5:15:0,15,158	0/0:2,0:2:6:0,6,63	./.:.:.:.:.	0/0:9,0:9:27:0,27,281	./.:.:.:.:.	0/0:12,1:13:36:0,36,366	0/0:10,0:10:30:0,30,314	0/0:1,0:1:3:0,3,33	0/0:11,0:11:33:0,33,337	0/0:12,0:12:33:0,33,342	0/0:6,0:6:18:0,18,190	0/0:3,0:3:9:0,9,94	0/0:6,0:6:18:0,18,179	./.:.:.:.:.	0/0:4,0:4:12:0,12,124	0/0:4,0:4:12:0,12,117	0/0:6,0:6:18:0,18,178	0/0:16,0:16:48:0,48,488	0/0:1,0:1:3:0,3,30	1/1:0,7:7:21:221,21,0	0/0:16,0:16:48:0,48,480	0/0:1,0:1:3:0,3,32	./.:.:.:.:.	0/0:10,0:10:27:0,27,293	0/0:3,0:3:9:0,9,93	0/0:2,0:2:6:0,6,68	0/0:9,0:9:27:0,27,288	0/0:2,0:2:6:0,6,61	0/1:3,3:6:71:75,0,71	0/0:2,0:2:6:0,6,65	0/0:15,0:15:45:0,45,462	0/0:6,0:6:15:0,15,171	0/0:7,0:7:21:0,21,219	./.:.:.:.:.	0/0:2,0:2:6:0,6,65	0/0:8,0:8:24:0,24,237	0/0:20,0:20:57:0,57,590	0/0:7,0:7:21:0,21,209	0/0:6,0:6:18:0,18,184	0/0:9,0:9:21:0,21,246	0/0:6,0:6:18:0,18,184	0/0:2,0:2:6:0,6,64	./.:.:.:.:.	0/0:2,0:2:6:0,6,64	1/1:0,1:1:3:31,3,0	./.:.:.:.:.	0/0:1,0:1:3:0,3,31	0/0:1,0:1:3:0,3,34	0/0:3,0:3:9:0,9,96	0/0:2,0:2:6:0,6,62	0/0:3,0:3:9:0,9,90	0/0:5,0:5:15:0,15,161	0/0:1,0:1:3:0,3,29	0/0:1,0:1:3:0,3,30	0/0:3,0:3:9:0,9,96	0/0:1,0:1:3:0,3,29	0/0:12,0:12:36:0,36,377	0/0:4,0:4:12:0,12,118	0/0:4,0:4:12:0,12,124	0/0:2,0:2:6:0,6,63	0/0:1,0:1:3:0,3,31	0/0:1,0:1:3:0,3,31	0/0:3,0:3:9:0,9,91	1/1:0,1:1:3:32,3,0	0/0:2,0:2:6:0,6,61	0/0:2,0:2:6:0,6,57	0/0:2,0:2:6:0,6,62	0/0:2,0:2:6:0,6,64	0/0:1,0:1:3:0,3,33	./.:.:.:.:.	0/0:3,0:3:9:0,9,92	./.:.:.:.:.	./.:.:.:.:.	0/0:4,0:4:12:0,12,120	1/1:0,2:2:6:65,6,0	0/0:2,0:2:6:0,6,57	0/1:2,1:3:23:23,0,52	1/1:0,1:1:3:34,3,0	0/0:1,0:1:3:0,3,33	0/0:4,0:4:12:0,12,118	0/0:2,0:2:6:0,6,59	./.:.:.:.:.	0/0:1,0:1:3:0,3,31	0/0:3,1:4:9:0,9,96	0/0:1,0:1:3:0,3,33	0/0:3,0:3:9:0,9,90	0/0:3,0:3:9:0,9,95	./.:.:.:.:.	0/0:1,0:1:3:0,3,33	0/0:2,0:2:6:0,6,57	0/0:3,0:3:9:0,9,96	0/0:1,0:1:3:0,3,30	./.:.:.:.:.	0/0:4,0:4:9:0,9,107	0/0:6,0:6:18:0,18,186	0/0:1,0:1:3:0,3,31	0/0:1,0:1:3:0,3,32	0/0:1,0:1:3:0,3,29	./.:.:.:.:.	0/0:5,0:5:15:0,15,148	0/0:1,0:1:3:0,3,32	1/1:0,2:2:6:65,6,0	0/0:2,1:3:6:0,6,62	0/0:4,0:4:12:0,12,126	0/0:5,0:5:12:0,12,131	0/0:2,0:2:6:0,6,62	0/0:7,0:7:21:0,21,221	0/0:5,0:5:15:0,15,151	0/0:1,0:1:3:0,3,32	0/0:4,0:4:12:0,12,123	0/0:1,0:1:3:0,3,30	1/1:0,3:3:9:83,9,0	0/0:2,0:2:6:0,6,61	0/0:1,0:1:3:0,3,33	0/0:3,0:3:9:0,9,92	0/0:2,0:2:6:0,6,61	./.:.:.:.:.	0/0:2,0:2:6:0,6,57	0/0:4,0:4:12:0,12,119	0/0:3,0:3:9:0,9,89	0/0:3,0:3:9:0,9,97	0/0:3,0:3:9:0,9,92	0/0:1,0:1:3:0,3,30	./.:.:.:.:.	0/0:4,0:4:9:0,9,104	./.:.:.:.:.	0/0:2,1:3:5:0,5,37	0/0:4,0:4:9:0,9,107	0/0:6,0:6:9:0,9,134	0/0:4,0:4:12:0,12,122	0/0:29,0:29:87:0,87,965
chr0	147356322	.	G	A	2199.85	.	AC=23;AF=0.091;AN=254;BaseQRankSum=4.328;DP=1234;Dels=0.00;FS=2.458;HaplotypeScore=0.1265;InbreedingCoeff=0.3294;MLEAC=22;MLEAF=0.087;MQ=32.49;MQ0=43;MQRankSum=-2.354;QD=15.60;ReadPosRankSum=-0.663	GT:AD:DP:GQ:PL	0/0:68,0:68:99:0,159,1622	0/0:21,0:21:54:0,54,541	0/0:20,0:20:39:0,39,423	0/0:56,0:56:99:0,105,1057	1/1:5,16:21:48:508,48,0	0/0:16,0:16:36:0,36,369	0/0:19,0:19:30:0,30,296	1/1:0,3:3:9:95,9,0	0/0:1,0:1:3:0,3,32	0/0:21,0:21:42:0,42,438	0/0:1,0:1:3:0,3,23	0/0:18,0:18:33:0,33,332	0/0:21,0:21:42:0,42,425	./.:.:.:.:.	0/0:25,0:25:51:0,51,510	0/0:22,0:22:42:0,42,424	0/0:22,0:22:39:0,39,385	./.:.:.:.:.	0/0:6,1:7:18:0,18,174	0/0:7,0:7:12:0,12,120	./.:.:.:.:.	0/0:9,0:9:18:0,18,177	0/0:20,0:20:45:0,45,442	0/0:30,0:30:63:0,63,627	0/0:4,0:4:12:0,12,127	0/0:35,0:35:66:0,66,650	0/0:16,0:16:39:0,39,386	0/1:1,2:3:22:54,0,22	0/0:2,0:2:3:0,3,31	1/1:8,12:20:36:368,36,0	1/1:0,4:4:12:124,12,0	1/1:0,3:3:9:97,9,0	0/0:20,0:20:30:0,30,292	0/0:4,0:4:12:0,12,128	0/0:21,0:21:36:0,36,367	0/0:3,0:3:9:0,9,82	0/0:17,0:17:27:0,27,267	0/0:13,0:13:30:0,30,299	0/1:7,9:16:2:248,0,2	0/0:1,0:1:3:0,3,32	0/1:4,6:10:70:162,0,70	0/0:13,0:13:18:0,18,182	0/0:22,0:22:39:0,39,396	0/0:13,0:13:21:0,21,212	0/0:22,0:22:21:0,21,202	0/0:24,0:24:45:0,45,446	0/0:14,0:14:18:0,18,182	./.:.:.:.:.	./.:.:.:.:.	0/0:6,0:6:12:0,12,119	./.:.:.:.:.	0/0:3,0:3:9:0,9,89	0/0:7,0:7:12:0,12,125	0/0:4,0:4:3:0,3,31	0/0:8,0:8:15:0,15,149	0/0:2,0:2:3:0,3,30	0/0:6,0:6:15:0,15,152	0/0:5,0:5:9:0,9,90	0/0:2,0:2:3:0,3,30	0/0:11,0:11:24:0,24,245	0/0:6,0:6:12:0,12,120	0/0:8,0:8:18:0,18,179	0/0:8,0:8:18:0,18,176	0/0:10,0:10:18:0,18,182	0/0:6,0:6:9:0,9,89	0/0:4,0:4:9:0,9,89	0/0:4,0:4:6:0,6,61	0/1:6,7:13:7:171,0,7	1/1:0,6:6:15:156,15,0	0/0:2,0:2:3:0,3,25	0/0:2,0:2:3:0,3,30	0/0:8,0:8:18:0,18,179	0/0:6,0:6:6:0,6,59	0/0:6,0:6:9:0,9,107	0/0:6,0:6:6:0,6,57	0/0:3,0:3:6:0,6,58	0/0:1,0:1:3:0,3,31	0/0:2,0:2:3:0,3,32	0/0:1,0:1:3:0,3,32	0/0:7,2:9:21:0,21,208	0/0:5,0:5:9:0,9,91	0/0:5,0:5:12:0,12,133	0/0:8,0:8:24:0,24,241	0/0:4,0:4:12:0,12,122	0/0:5,0:5:15:0,15,153	0/0:3,0:3:9:0,9,89	0/0:4,0:4:6:0,6,58	0/0:9,0:9:27:0,27,244	0/0:5,0:5:6:0,6,60	0/1:2,5:7:14:138,0,14	./.:.:.:.:.	0/0:4,0:4:3:0,3,31	0/0:8,0:8:9:0,9,88	0/0:4,0:4:6:0,6,59	0/0:5,0:5:12:0,12,118	0/1:7,1:8:10:10,0,153	0/0:2,0:2:3:0,3,25	0/0:3,0:3:6:0,6,60	0/0:4,0:4:6:0,6,59	0/0:3,0:3:9:0,9,93	0/0:6,0:6:18:0,18,175	0/0:3,0:3:9:0,9,90	0/0:3,0:3:9:0,9,89	0/0:4,0:4:12:0,12,117	0/0:4,0:4:12:0,12,127	0/0:10,0:10:21:0,21,216	0/0:8,0:8:24:0,24,244	0/0:6,0:6:6:0,6,59	0/0:2,0:2:6:0,6,65	0/0:10,0:10:15:0,15,150	0/0:10,0:10:18:0,18,186	0/0:2,0:2:6:0,6,65	0/0:10,0:11:30:0,30,301	1/1:3,4:7:12:117,12,0	0/1:4,5:9:74:74,0,96	0/1:2,1:3:25:25,0,26	0/1:3,5:8:14:137,0,14	0/0:4,0:4:12:0,12,121	./.:.:.:.:.	0/0:5,0:5:6:0,6,55	0/0:3,0:3:9:0,9,90	0/0:8,0:8:18:0,18,186	0/0:7,0:7:12:0,12,119	0/0:7,0:7:15:0,15,149	0/0:6,0:6:9:0,9,88	0/0:8,0:8:9:0,9,89	0/0:3,0:3:9:0,9,91	0/0:5,0:5:9:0,9,89	0/0:4,0:4:12:0,12,118	./.:.:.:.:.	0/0:8,0:8:6:0,6,89	0/0:6,0:6:3:0,3,45	0/0:2,0:3:3:0,3,45	0/0:8,0:8:9:0,9,85	0/0:9,0:9:15:0,15,210	./.:.:.:.:.	0/0:36,0:36:84:0,84,894
chr0	147372046	.	G	T	329.2	.	AC=16;AF=0.070;AN=228;BaseQRankSum=-4.760;DP=709;Dels=0.00;FS=10.437;HaplotypeScore=0.1567;InbreedingCoeff=0.4796;MLEAC=10;MLEAF=0.044;MQ=59.24;MQ0=1;MQRankSum=-1.995;QD=13.72;ReadPosRankSum=-5.803	GT:AD:DP:GQ:PL	1/1:0,9:9:9:79,9,0	0/0:20,0:20:60:0,60,650	0/0:7,0:7:18:0,18,208	1/1:0,1:1:3:30,3,0	0/0:9,0:9:27:0,27,284	0/0:18,0:18:54:0,54,575	0/0:20,0:20:51:0,51,578	0/0:3,0:3:9:0,9,103	0/0:1,0:1:3:0,3,34	1/1:0,2:2:6:56,6,0	./.:.:.:.:.	0/0:18,0:18:54:0,54,564	0/0:16,0:16:48:0,48,520	./.:.:.:.:.	./.:.:.:.:.	1/1:0,3:3:9:83,9,0	0/0:16,0:16:48:0,48,513	0/0:1,0:1:3:0,3,32	0/0:7,0:7:21:0,21,218	0/0:11,0:11:30:0,30,321	0/0:5,0:5:15:0,15,162	0/0:7,0:7:21:0,21,225	0/0:12,0:12:33:0,33,368	0/0:16,0:16:42:0,42,460	0/0:3,0:3:9:0,9,97	0/0:19,0:19:54:0,54,588	0/0:9,0:9:27:0,27,281	0/0:4,0:4:12:0,12,134	0/0:2,0:2:6:0,6,66	1/1:0,3:3:9:82,9,0	./.:.:.:.:.	0/0:8,0:8:24:0,24,260	0/0:20,0:20:60:0,60,639	./.:.:.:.:.	0/0:21,0:21:63:0,63,663	0/0:2,0:2:6:0,6,66	0/0:18,0:18:45:0,45,510	0/0:6,0:6:18:0,18,194	0/0:12,0:12:36:0,36,377	0/0:4,0:4:12:0,12,124	./.:.:.:.:.	0/0:6,0:6:18:0,18,189	0/0:11,0:11:27:0,27,312	0/0:20,0:20:51:0,51,589	0/0:11,0:11:33:0,33,354	0/0:13,0:13:36:0,36,399	0/0:8,0:8:18:0,18,219	0/0:1,0:1:3:0,3,34	./.:.:.:.:.	0/0:7,0:7:18:0,18,204	0/0:1,0:1:3:0,3,34	0/0:3,0:3:9:0,9,91	1/1:0,2:2:6:55,6,0	0/0:2,0:2:6:0,6,63	0/0:6,0:6:18:0,18,193	0/0:4,0:4:12:0,12,127	0/0:6,0:6:18:0,18,186	0/0:7,0:7:21:0,21,222	./.:.:.:.:.	0/0:4,0:4:12:0,12,125	./.:.:.:.:.	./.:.:.:.:.	0/0:5,0:5:15:0,15,149	0/0:3,0:3:9:0,9,92	0/0:4,0:4:12:0,12,126	./.:.:.:.:.	0/0:1,0:1:3:0,3,32	0/0:5,0:5:15:0,15,159	./.:.:.:.:.	0/0:1,0:1:3:0,3,32	0/0:1,0:1:3:0,3,32	0/0:1,0:1:3:0,3,31	0/0:2,0:2:6:0,6,61	0/0:2,0:2:6:0,6,63	0/0:4,0:4:9:0,9,107	0/0:1,0:1:3:0,3,32	0/0:6,0:6:18:0,18,189	0/0:2,0:2:6:0,6,61	0/0:5,0:5:15:0,15,162	0/0:7,0:7:15:0,15,186	./.:.:.:.:.	0/0:1,0:1:3:0,3,32	0/0:2,0:2:6:0,6,61	0/0:3,0:3:9:0,9,95	0/0:4,0:4:12:0,12,126	0/0:5,0:5:15:0,15,168	0/0:2,0:2:6:0,6,61	0/0:11,0:11:33:0,33,349	0/0:7,0:7:21:0,21,216	0/0:7,0:7:21:0,21,231	0/0:2,0:2:6:0,6,63	0/0:2,0:2:6:0,6,61	./.:.:.:.:.	0/0:1,0:1:3:0,3,32	0/0:5,0:5:15:0,15,162	1/1:0,1:1:3:32,3,0	1/1:0,3:3:9:97,9,0	0/0:5,0:5:12:0,12,140	./.:.:.:.:.	0/0:4,0:4:12:0,12,122	0/0:6,0:6:18:0,18,189	0/0:1,0:1:3:0,3,33	./.:.:.:.:.	0/0:5,0:5:15:0,15,160	0/0:6,0:6:15:0,15,171	0/0:2,0:2:6:0,6,63	0/0:3,0:3:9:0,9,97	0/0:6,0:6:18:0,18,182	./.:.:.:.:.	0/0:3,0:3:9:0,9,95	0/0:7,0:7:21:0,21,224	./.:.:.:.:.	0/0:9,0:9:21:0,21,246	./.:.:.:.:.	0/0:5,0:5:15:0,15,156	./.:.:.:.:.	0/0:2,0:2:6:0,6,63	0/0:3,0:3:9:0,9,97	0/0:2,0:2:3:0,3,45	./.:.:.:.:.	0/0:6,0:6:18:0,18,185	0/0:8,0:8:24:0,24,249	0/0:2,0:2:6:0,6,63	0/0:5,0:5:15:0,15,160	0/0:5,0:5:15:0,15,152	0/0:4,0:4:12:0,12,126	0/0:3,0:3:9:0,9,94	0/0:8,0:8:24:0,24,260	0/0:3,0:3:9:0,9,97	0/0:2,0:2:6:0,6,62	./.:.:.:.:.	0/0:8,0:8:15:0,15,197	0/0:10,1:11:15:0,15,224	0/0:6,0:6:12:0,12,150	0/0:6,0:6:9:0,9,134	./.:.:.:.:.	0/0:12,0:12:36:0,36,407
chr0	147372175	.	G	A	1874.74	.	AC=14;AF=0.054;AN=258;BaseQRankSum=-1.335;DP=1110;Dels=0.00;FS=1.855;HaplotypeScore=0.1198;InbreedingCoeff=0.5405;MLEAC=13;MLEAF=0.050;MQ=59.62;MQ0=0;MQRankSum=1.271;QD=27.57;ReadPosRankSum=0.666	GT:AD:DP:GQ:PL	0/0:60,0:60:99:0,177,1905	0/0:21,0:21:63:0,63,677	1/1:0,11:11:33:342,33,0	0/0:46,0:46:99:0,138,1480	0/0:17,0:17:51:0,51,552	1/1:0,20:20:60:612,60,0	0/0:26,0:26:75:0,75,813	0/0:5,0:5:15:0,15,166	0/0:2,0:2:6:0,6,66	0/0:13,0:13:39:0,39,411	0/0:1,0:1:3:0,3,32	0/0:17,0:17:51:0,51,546	0/0:14,0:14:42:0,42,454	0/0:1,0:1:3:0,3,33	0/0:15,0:15:45:0,45,479	0/0:28,0:28:84:0,84,892	0/0:24,0:24:72:0,72,753	0/0:3,0:3:9:0,9,93	0/0:8,0:8:24:0,24,264	0/0:14,0:14:36:0,36,406	1/1:0,9:9:27:274,27,0	0/0:22,0:22:63:0,63,675	0/0:26,0:26:75:0,75,808	0/0:14,0:14:42:0,42,444	0/0:3,0:3:9:0,9,97	0/0:30,0:30:78:0,78,892	0/0:15,0:15:45:0,45,481	0/0:7,0:7:21:0,21,230	0/0:5,0:5:15:0,15,172	0/0:23,0:23:66:0,66,722	0/0:4,0:4:12:0,12,128	0/0:4,0:4:12:0,12,126	0/0:23,0:23:66:0,66,717	0/0:4,0:4:12:0,12,128	0/0:17,0:18:42:0,42,469	0/0:7,0:7:21:0,21,231	0/0:25,0:25:69:0,69,769	0/0:10,0:10:30:0,30,319	0/0:21,0:21:63:0,63,664	0/0:3,0:3:9:0,9,97	0/0:2,0:2:6:0,6,63	0/0:17,0:17:51:0,51,540	0/0:16,0:16:45:0,45,502	0/0:17,0:17:51:0,51,541	0/0:18,0:18:54:0,54,585	1/1:0,17:17:51:525,51,0	1/1:0,5:5:15:158,15,0	./.:.:.:.:.	0/0:1,0:1:3:0,3,29	0/0:13,0:13:36:0,36,397	0/0:1,0:1:3:0,3,32	0/0:3,0:3:9:0,9,97	0/0:7,0:7:21:0,21,226	0/0:4,0:4:12:0,12,127	0/0:4,0:4:12:0,12,128	0/0:1,0:1:3:0,3,32	0/0:2,0:2:6:0,6,69	0/0:5,0:5:15:0,15,158	0/0:1,0:1:3:0,3,33	0/0:6,0:6:18:0,18,190	./.:.:.:.:.	0/0:1,0:1:3:0,3,34	0/0:7,0:7:21:0,21,223	0/0:7,0:7:21:0,21,219	0/0:8,0:8:24:0,24,250	0/0:4,0:4:12:0,12,131	0/0:3,0:3:9:0,9,100	0/0:3,0:3:9:0,9,95	0/0:3,0:3:9:0,9,95	0/0:2,0:2:6:0,6,63	0/0:2,0:2:6:0,6,67	1/1:0,3:3:9:94,9,0	0/0:4,0:4:12:0,12,128	0/0:2,0:2:6:0,6,63	0/0:3,0:3:9:0,9,97	0/0:4,0:4:12:0,12,131	0/0:3,0:3:9:0,9,97	0/0:4,0:4:12:0,12,129	0/0:2,0:2:6:0,6,64	0/0:3,0:3:9:0,9,100	./.:.:.:.:.	0/0:3,0:3:9:0,9,92	0/0:5,0:5:15:0,15,159	0/0:3,0:3:9:0,9,95	1/1:0,3:3:9:94,9,0	0/0:2,0:2:6:0,6,66	0/0:3,0:3:9:0,9,96	0/0:9,0:9:27:0,27,295	0/0:8,0:8:24:0,24,257	0/0:13,0:13:39:0,39,423	0/0:3,0:3:9:0,9,95	0/0:2,0:2:6:0,6,61	0/0:3,0:3:9:0,9,97	./.:.:.:.:.	0/0:3,0:3:9:0,9,94	0/0:3,0:3:9:0,9,96	0/0:5,0:5:15:0,15,158	0/0:2,0:2:6:0,6,65	0/0:1,0:1:3:0,3,31	0/0:2,0:2:6:0,6,63	0/0:6,0:6:18:0,18,195	./.:.:.:.:.	./.:.:.:.:.	0/0:4,0:4:12:0,12,126	0/0:1,0:1:3:0,3,34	0/0:3,0:3:9:0,9,96	0/0:5,0:5:15:0,15,162	0/0:8,0:8:24:0,24,261	0/0:4,0:4:12:0,12,126	0/0:11,0:11:33:0,33,347	0/0:10,0:10:30:0,30,315	0/0:4,0:4:12:0,12,130	0/0:9,0:9:27:0,27,285	0/0:7,0:7:21:0,21,223	0/0:6,0:6:18:0,18,195	0/0:5,0:5:15:0,15,162	0/0:5,0:5:15:0,15,150	0/0:3,0:3:9:0,9,92	0/0:8,0:8:24:0,24,258	0/0:5,0:5:15:0,15,162	0/0:4,0:4:12:0,12,121	0/0:8,0:8:24:0,24,254	0/0:11,0:11:30:0,30,332	0/0:5,0:5:15:0,15,162	0/0:6,0:6:18:0,18,189	./.:.:.:.:.	0/0:4,0:4:12:0,12,133	0/0:2,0:2:6:0,6,67	0/0:2,0:2:6:0,6,67	0/0:6,0:6:15:0,15,173	./.:.:.:.:.	0/0:4,0:4:6:0,6,89	0/0:10,0:10:18:0,18,242	0/0:4,1:5:12:0,12,131	0/0:6,0:6:12:0,12,147	0/0:6,0:6:12:0,12,153	0/0:27,0:27:81:0,81,923
chr0	147372229	.	C	A	2796.26	.	AC=23;AF=0.088;AN=262;BaseQRankSum=-3.815;DP=1125;Dels=0.00;FS=2.741;HaplotypeScore=0.0922;InbreedingCoeff=0.6120;MLEAC=21;MLEAF=0.080;MQ=59.68;MQ0=0;MQRankSum=-0.480;QD=27.41;ReadPosRankSum=-0.043	GT:AD:DP:GQ:PL	0/0:72,0:72:99:0,217,2306	0/0:20,0:20:60:0,60,640	0/0:10,0:10:30:0,30,320	0/0:46,0:46:99:0,138,1481	0/0:17,0:17:51:0,51,559	0/0:22,0:22:66:0,66,713	1/1:0,22:22:66:670,66,0	0/0:4,0:4:12:0,12,134	0/0:2,0:2:6:0,6,63	0/0:18,0:18:54:0,54,549	0/0:2,0:2:6:0,6,65	0/0:16,0:16:39:0,39,465	1/1:0,12:12:36:385,36,0	0/0:2,0:2:6:0,6,64	0/0:10,0:10:30:0,30,320	0/0:23,0:23:69:0,69,758	0/0:28,0:28:84:0,84,901	0/0:3,0:3:9:0,9,98	0/0:13,0:13:33:0,33,377	0/0:7,0:7:21:0,21,220	0/0:7,0:7:21:0,21,227	0/0:17,0:17:45:0,45,514	0/0:27,0:27:81:0,81,874	0/0:23,0:23:69:0,69,712	1/1:0,3:3:9:86,9,0	0/0:28,0:28:78:0,78,862	0/0:13,0:13:33:0,33,385	0/0:4,0:4:12:0,12,133	0/0:4,0:4:12:0,12,126	0/0:24,0:24:63:0,63,702	0/0:6,0:6:18:0,18,195	0/0:6,0:6:18:0,18,186	0/0:31,0:31:87:0,87,970	0/0:4,0:4:12:0,12,130	0/0:14,0:14:39:0,39,427	0/0:6,0:6:18:0,18,194	0/0:20,0:20:60:0,60,645	0/0:15,0:15:45:0,45,486	0/0:25,0:25:75:0,75,804	0/0:4,0:4:12:0,12,132	0/0:4,0:4:12:0,12,133	1/1:0,17:17:51:520,51,0	0/0:15,0:15:45:0,45,468	0/0:25,0:25:66:0,66,750	0/0:20,0:20:60:0,60,637	0/0:15,0:15:45:0,45,487	0/0:5,0:5:15:0,15,161	0/0:5,0:5:15:0,15,164	0/0:1,0:1:3:0,3,32	0/0:13,0:13:36:0,36,396	0/0:2,0:2:6:0,6,61	0/0:4,0:4:12:0,12,133	0/0:4,0:4:12:0,12,130	1/1:0,1:1:3:32,3,0	0/0:3,0:3:9:0,9,100	0/0:4,0:4:12:0,12,122	0/0:3,0:3:9:0,9,97	0/0:7,0:7:21:0,21,232	0/0:1,0:1:3:0,3,31	0/0:3,0:3:9:0,9,95	0/0:1,0:1:3:0,3,30	0/0:3,0:3:9:0,9,98	0/0:6,0:6:18:0,18,189	1/1:0,6:6:18:190,18,0	1/1:0,8:8:24:240,24,0	0/0:4,0:4:12:0,12,132	0/0:6,0:6:18:0,18,201	0/0:4,0:4:12:0,12,126	0/0:4,0:4:12:0,12,136	./.:.:.:.:.	0/0:1,0:1:3:0,3,32	0/0:4,0:4:12:0,12,126	0/0:2,0:2:6:0,6,63	0/0:1,0:1:3:0,3,33	0/0:5,0:5:15:0,15,156	0/0:2,0:2:6:0,6,61	0/0:3,0:3:9:0,9,96	0/0:4,0:4:9:0,9,112	0/0:5,0:5:15:0,15,160	0/0:2,0:2:6:0,6,68	./.:.:.:.:.	0/0:3,0:3:9:0,9,74	0/0:5,0:5:15:0,15,163	0/0:4,0:4:12:0,12,129	0/0:1,0:1:3:0,3,32	0/1:1,6:7:11:165,0,11	0/0:7,0:7:21:0,21,230	0/0:4,0:4:12:0,12,126	0/0:8,0:8:24:0,24,258	0/0:13,0:13:39:0,39,420	0/0:1,0:1:3:0,3,32	0/0:3,0:3:9:0,9,100	0/0:4,0:4:12:0,12,127	./.:.:.:.:.	1/1:0,2:2:6:63,6,0	0/0:5,0:5:15:0,15,155	0/0:3,0:3:9:0,9,95	./.:.:.:.:.	0/0:1,0:1:3:0,3,32	0/0:4,0:4:12:0,12,131	1/1:0,5:5:15:160,15,0	./.:.:.:.:.	0/0:1,0:1:3:0,3,34	0/0:4,0:4:12:0,12,124	0/0:3,0:3:6:0,6,77	0/0:4,0:4:12:0,12,133	0/0:5,0:5:15:0,15,163	0/0:7,0:7:21:0,21,226	0/0:2,0:2:6:0,6,59	0/0:6,0:6:18:0,18,198	1/1:0,9:9:27:275,27,0	0/0:2,0:2:6:0,6,63	1/1:0,10:10:30:319,30,0	0/0:5,0:5:15:0,15,161	0/0:3,0:3:9:0,9,100	0/0:4,0:4:12:0,12,130	0/0:4,0:4:12:0,12,127	0/0:4,0:4:12:0,12,134	0/0:3,0:3:9:0,9,96	0/0:2,0:2:6:0,6,61	0/0:3,0:3:9:0,9,91	0/0:13,0:13:39:0,39,423	0/0:8,0:8:24:0,24,260	0/0:8,0:8:21:0,21,238	0/0:10,0:10:30:0,30,316	0/0:6,0:6:18:0,18,186	0/0:3,0:3:9:0,9,95	0/0:6,0:6:18:0,18,195	0/0:4,0:4:12:0,12,127	0/0:8,0:8:18:0,18,218	./.:.:.:.:.	0/0:2,0:2:3:0,3,45	0/0:8,0:8:15:0,15,198	0/0:4,1:5:12:0,12,128	0/0:6,0:6:12:0,12,153	0/0:6,0:6:12:0,12,153	0/0:18,0:18:54:0,54,614
chr0	147372381	.	C	A	1652.53	.	AC=17;AF=0.063;AN=270;BaseQRankSum=2.464;DP=1257;Dels=0.00;FS=1.611;HaplotypeScore=0.0606;InbreedingCoeff=0.5219;MLEAC=15;MLEAF=0.056;MQ=59.61;MQ0=0;MQRankSum=-0.065;QD=23.61;ReadPosRankSum=-1.556	GT:AD:DP:GQ:PL	0/0:76,0:76:99:0,229,2386	0/0:23,0:23:69:0,69,675	0/0:19,0:19:51:0,51,525	0/0:51,0:51:99:0,153,1503	0/0:13,0:13:33:0,33,353	0/0:28,0:28:72:0,72,775	0/0:24,0:24:72:0,72,720	0/0:6,0:6:18:0,18,181	0/0:3,0:3:9:0,9,97	0/0:21,0:21:63:0,63,619	0/0:2,0:2:6:0,6,64	0/0:17,0:17:51:0,51,504	0/0:18,0:18:51:0,51,515	0/0:1,0:1:3:0,3,30	0/0:21,0:21:57:0,57,586	0/0:34,0:34:90:0,90,939	0/0:29,0:29:78:0,78,813	0/0:1,0:1:3:0,3,33	0/0:5,0:5:12:0,12,127	0/0:14,0:14:42:0,42,407	0/0:6,0:6:18:0,18,195	1/1:0,28:28:72:802,72,0	0/0:26,0:26:78:0,78,789	0/0:21,0:21:63:0,63,633	0/0:1,0:1:3:0,3,32	0/0:25,0:25:75:0,75,728	0/0:17,0:17:42:0,42,476	0/1:5,1:6:14:14,0,130	0/0:6,0:6:18:0,18,190	0/0:23,0:23:66:0,66,679	0/0:4,0:4:12:0,12,126	0/0:4,0:4:12:0,12,120	0/0:41,0:41:99:0,108,1167	0/0:3,0:3:9:0,9,99	0/0:15,0:15:45:0,45,455	0/0:4,0:4:12:0,12,128	0/0:20,0:20:51:0,51,543	0/0:12,0:12:36:0,36,364	0/0:24,0:24:72:0,72,715	0/0:5,0:5:15:0,15,162	0/0:6,0:6:18:0,18,195	0/0:20,0:20:57:0,57,591	0/0:18,0:18:51:0,51,508	0/0:21,0:21:63:0,63,641	0/0:17,0:17:45:0,45,477	0/0:23,0:23:60:0,60,650	0/0:11,0:11:33:0,33,351	0/0:3,0:3:9:0,9,96	0/0:2,0:2:3:0,3,45	0/0:7,0:7:21:0,21,211	0/0:2,0:2:6:0,6,62	0/0:2,0:2:6:0,6,55	0/0:11,0:11:33:0,33,332	0/0:3,0:3:9:0,9,98	0/0:5,0:5:15:0,15,154	0/0:4,0:4:12:0,12,122	0/0:2,0:2:6:0,6,57	0/0:7,0:7:18:0,18,191	0/0:6,0:6:18:0,18,180	0/0:7,0:7:21:0,21,219	0/0:2,0:2:6:0,6,57	./.:.:.:.:.	0/0:8,0:8:24:0,24,235	0/0:3,0:3:9:0,9,90	0/0:7,0:7:21:0,21,209	0/0:3,0:3:9:0,9,93	0/0:3,0:3:9:0,9,89	0/0:7,0:7:21:0,21,203	0/0:3,0:3:9:0,9,86	0/0:1,0:1:3:0,3,33	0/0:4,0:4:12:0,12,117	0/0:7,0:7:21:0,21,207	0/0:2,0:2:6:0,6,65	0/0:5,0:5:15:0,15,149	0/0:4,0:4:12:0,12,126	0/0:5,0:5:15:0,15,154	0/0:2,0:2:3:0,3,31	1/1:0,1:1:3:30,3,0	0/0:3,0:3:9:0,9,92	0/0:1,0:1:3:0,3,32	0/0:5,0:5:15:0,15,152	0/0:5,0:5:15:0,15,143	0/0:5,0:5:15:0,15,158	1/1:0,7:7:18:197,18,0	0/0:5,0:5:15:0,15,148	0/0:6,0:6:18:0,18,193	0/0:2,0:2:6:0,6,57	0/0:12,0:12:36:0,36,375	0/0:11,0:11:33:0,33,327	0/0:6,0:6:18:0,18,177	0/0:2,0:2:3:0,3,32	0/0:6,0:6:18:0,18,182	0/0:4,0:4:12:0,12,126	./.:.:.:.:.	0/0:7,0:7:21:0,21,211	0/0:1,0:1:3:0,3,32	0/0:4,0:4:12:0,12,125	0/0:3,0:3:9:0,9,92	0/0:1,0:1:3:0,3,29	0/0:1,0:1:3:0,3,32	0/0:9,0:9:27:0,27,274	0/0:2,0:2:6:0,6,66	0/0:4,0:4:12:0,12,119	0/0:5,0:5:12:0,12,133	0/0:2,0:2:6:0,6,63	0/0:7,0:7:21:0,21,202	0/0:4,0:4:12:0,12,127	1/1:0,6:6:18:183,18,0	0/0:9,0:9:27:0,27,274	0/0:7,0:7:21:0,21,204	0/0:10,0:10:30:0,30,306	0/0:9,0:9:27:0,27,283	0/0:8,0:8:24:0,24,237	0/0:8,0:8:24:0,24,235	0/0:5,0:5:15:0,15,153	0/0:6,0:6:18:0,18,183	0/0:2,0:2:6:0,6,63	0/0:4,0:4:12:0,12,120	1/1:0,7:7:21:212,21,0	1/1:0,2:2:6:64,6,0	0/0:4,0:4:12:0,12,126	0/0:8,0:8:24:0,24,241	1/1:0,8:8:24:235,24,0	1/1:0,5:5:15:162,15,0	0/0:10,0:10:30:0,30,302	0/0:4,0:4:12:0,12,124	0/0:4,0:4:12:0,12,120	0/0:5,0:5:15:0,15,152	0/0:4,0:4:12:0,12,111	0/0:4,0:4:9:0,9,104	0/0:2,0:2:3:0,3,45	0/0:2,0:2:3:0,3,45	0/0:6,0:6:9:0,9,134	0/0:7,0:7:15:0,15,176	0/0:3,0:3:6:0,6,74	0/0:2,0:2:6:0,6,61	0/0:25,0:25:72:0,72,775
chr0	147373003	.	A	G	1265.67	.	AC=22;AF=0.090;AN=244;BaseQRankSum=-6.939;DP=628;Dels=0.00;FS=5.842;HaplotypeScore=0.0998;InbreedingCoeff=0.4103;MLEAC=19;MLEAF=0.078;MQ=59.52;MQ0=0;MQRankSum=1.022;QD=22.60;ReadPosRankSum=0.346	GT:AD:DP:GQ:PL	0/0:44,0:44:99:0,108,1232	0/0:6,0:6:18:0,18,190	0/0:7,0:7:21:0,21,215	0/0:22,0:22:57:0,57,606	0/0:4,0:4:12:0,12,125	0/0:8,0:8:21:0,21,228	1/1:0,12:12:36:335,36,0	./.:.:.:.:.	0/0:2,0:2:6:0,6,64	0/0:9,0:9:24:0,24,258	0/0:2,0:2:6:0,6,63	0/0:7,0:7:18:0,18,202	1/1:0,6:6:18:172,18,0	0/0:2,0:2:3:0,3,32	0/0:9,0:9:24:0,24,258	0/0:14,0:14:36:0,36,393	0/0:21,0:21:48:0,48,561	0/0:4,0:4:12:0,12,126	0/0:5,0:5:12:0,12,134	0/0:15,0:15:36:0,36,399	0/0:1,0:1:3:0,3,33	0/0:14,0:14:39:0,39,411	0/0:9,0:9:21:0,21,241	0/0:11,0:11:24:0,24,288	./.:.:.:.:.	0/0:13,0:13:33:0,33,376	0/0:13,0:13:33:0,33,364	0/0:2,0:2:6:0,6,64	0/0:2,0:2:6:0,6,66	0/0:15,0:15:36:0,36,404	0/0:2,0:2:6:0,6,63	0/0:2,0:2:6:0,6,61	0/0:16,0:16:42:0,42,459	0/0:2,0:2:6:0,6,65	0/0:9,0:9:24:0,24,259	0/0:1,0:1:3:0,3,30	0/0:4,0:4:12:0,12,126	0/0:6,0:6:18:0,18,181	0/0:8,0:8:21:0,21,228	./.:.:.:.:.	0/0:2,0:2:6:0,6,63	1/1:0,16:16:39:427,39,0	0/0:1,0:1:3:0,3,31	0/0:10,0:10:24:0,24,266	0/0:10,0:11:24:0,24,274	0/0:19,1:20:45:0,45,510	0/0:8,0:8:15:0,15,197	0/0:3,0:3:9:0,9,97	./.:.:.:.:.	0/0:7,0:7:18:0,18,193	0/0:1,0:1:3:0,3,28	0/0:3,0:3:9:0,9,94	0/0:2,0:2:6:0,6,63	1/1:0,1:1:3:30,3,0	0/0:8,0:8:18:0,18,215	0/0:1,0:1:3:0,3,31	0/0:2,0:2:6:0,6,58	0/0:6,0:6:15:0,15,169	0/0:1,0:1:3:0,3,32	0/0:4,0:4:9:0,9,107	./.:.:.:.:.	0/0:1,0:1:3:0,3,28	0/0:4,0:4:9:0,9,103	1/1:0,1:1:3:30,3,0	1/1:0,3:3:6:69,6,0	0/0:4,0:4:9:0,9,104	0/0:3,0:3:6:0,6,75	0/0:5,0:5:9:0,9,121	0/0:3,0:3:6:0,6,75	0/0:2,0:2:6:0,6,63	0/0:1,0:1:3:0,3,32	0/0:1,0:1:3:0,3,28	./.:.:.:.:.	0/0:4,0:4:9:0,9,94	0/0:3,0:3:9:0,9,91	0/0:2,0:2:6:0,6,62	0/0:3,0:3:9:0,9,94	0/0:3,0:3:6:0,6,72	./.:.:.:.:.	0/0:1,0:1:3:0,3,31	0/0:4,0:4:9:0,9,106	./.:.:.:.:.	0/0:2,0:2:6:0,6,63	0/0:3,0:3:9:0,9,90	0/0:1,0:1:3:0,3,29	1/1:0,2:2:6:63,6,0	0/0:3,0:3:6:0,6,75	0/0:1,0:1:3:0,3,30	0/0:4,0:4:12:0,12,119	0/0:1,0:1:3:0,3,32	0/0:1,0:1:3:0,3,31	0/0:1,0:1:3:0,3,28	0/0:2,0:2:6:0,6,55	0/0:2,0:2:6:0,6,63	1/1:0,2:2:6:59,6,0	0/0:2,0:2:6:0,6,64	0/0:1,0:1:3:0,3,33	0/0:1,0:1:3:0,3,31	0/0:5,0:5:15:0,15,145	0/0:5,0:5:15:0,15,155	1/1:1,4:5:12:122,12,0	./.:.:.:.:.	0/0:2,0:2:6:0,6,63	./.:.:.:.:.	0/0:2,0:2:3:0,3,45	0/0:2,0:2:6:0,6,55	./.:.:.:.:.	0/0:6,0:6:18:0,18,184	./.:.:.:.:.	0/0:2,0:2:6:0,6,60	1/1:0,1:1:3:30,3,0	./.:.:.:.:.	1/1:0,7:7:18:180,18,0	0/0:3,0:3:9:0,9,87	0/0:2,0:2:3:0,3,45	0/0:4,0:4:12:0,12,123	0/0:3,0:3:6:0,6,76	0/0:2,0:2:6:0,6,63	0/0:2,0:2:6:0,6,64	0/0:7,0:7:15:0,15,177	0/0:6,0:6:12:0,12,153	0/0:3,0:3:9:0,9,90	0/0:5,0:5:15:0,15,153	0/0:1,0:1:3:0,3,32	./.:.:.:.:.	0/0:3,0:3:9:0,9,96	0/0:2,0:2:3:0,3,45	0/0:2,0:2:3:0,3,45	0/0:4,0:4:12:0,12,121	0/0:2,0:2:3:0,3,45	0/0:1,0:1:3:0,3,31	0/0:2,0:2:3:0,3,45	0/0:6,0:6:9:0,9,134	./.:.:.:.:.	0/0:2,0:2:3:0,3,45	0/0:4,0:4:6:0,6,89	0/0:12,0:12:36:0,36,408
chr0	147373176	.	A	G	4439.57	.	AC=37;AF=0.153;AN=242;BaseQRankSum=1.573;DP=614;Dels=0.00;FS=0.000;HaplotypeScore=0.1023;InbreedingCoeff=0.5291;MLEAC=34;MLEAF=0.140;MQ=59.49;MQ0=0;MQRankSum=0.811;QD=25.81;ReadPosRankSum=-1.072	GT:AD:DP:GQ:PL	1/1:0,43:43:99:1336,129,0	0/0:7,0:7:21:0,21,211	0/1:8,1:9:4:4,0,216	1/1:0,26:26:72:774,72,0	0/0:8,0:8:24:0,24,243	0/0:10,0:10:30:0,30,293	0/0:19,0:19:57:0,57,542	0/0:2,0:2:6:0,6,63	0/0:1,0:1:3:0,3,32	1/1:0,14:14:39:408,39,0	1/1:0,3:3:9:96,9,0	0/0:5,0:5:12:0,12,133	0/0:6,0:6:18:0,18,186	./.:.:.:.:.	1/1:0,12:13:36:371,36,0	1/1:0,20:20:60:608,60,0	0/0:5,0:5:15:0,15,156	1/1:0,1:1:3:32,3,0	0/0:4,0:4:12:0,12,119	0/0:8,0:8:24:0,24,234	0/0:3,0:3:9:0,9,97	0/0:9,0:9:27:0,27,267	0/0:8,0:8:21:0,21,219	0/0:9,0:9:27:0,27,274	0/0:2,0:2:6:0,6,63	0/0:13,0:13:36:0,36,380	0/0:7,0:7:21:0,21,212	0/0:3,0:3:9:0,9,96	0/0:1,0:1:3:0,3,31	1/1:0,13:13:39:400,39,0	0/1:2,1:3:23:23,0,58	0/1:2,1:3:25:25,0,55	0/0:9,0:9:24:0,24,232	1/1:0,2:2:6:63,6,0	0/0:7,0:7:21:0,21,211	0/0:3,0:3:9:0,9,92	0/0:9,0:9:24:0,24,246	0/0:10,0:10:27:0,27,282	0/0:6,0:6:18:0,18,182	0/0:4,0:4:12:0,12,129	1/1:0,1:1:3:32,3,0	0/0:11,0:11:33:0,33,335	0/0:12,0:12:36:0,36,370	0/0:7,0:7:21:0,21,210	0/0:13,0:13:36:0,36,375	0/0:11,0:11:33:0,33,330	0/0:6,0:6:15:0,15,164	./.:.:.:.:.	0/0:2,0:2:6:0,6,63	0/0:1,0:1:3:0,3,32	0/0:1,0:1:3:0,3,32	0/0:4,0:4:12:0,12,122	1/1:0,4:4:12:126,12,0	0/0:3,0:3:9:0,9,92	0/0:1,0:1:3:0,3,31	0/0:5,0:5:15:0,15,146	0/0:5,0:5:15:0,15,154	0/0:4,0:4:12:0,12,120	./.:.:.:.:.	0/0:3,0:3:9:0,9,95	./.:.:.:.:.	./.:.:.:.:.	0/0:4,0:4:12:0,12,122	0/0:2,0:2:6:0,6,65	0/0:2,0:2:6:0,6,67	1/1:0,2:2:6:64,6,0	0/0:1,0:1:3:0,3,30	0/0:3,0:3:6:0,6,59	./.:.:.:.:.	./.:.:.:.:.	0/0:1,0:1:3:0,3,31	0/0:3,0:3:9:0,9,95	0/0:2,0:2:6:0,6,61	0/0:3,0:3:9:0,9,96	0/0:4,0:4:12:0,12,126	0/0:1,0:1:3:0,3,30	./.:.:.:.:.	0/0:1,0:1:3:0,3,30	0/0:2,0:2:6:0,6,59	0/0:5,0:5:12:0,12,124	0/0:3,0:3:9:0,9,93	0/0:1,0:1:3:0,3,30	0/0:3,0:3:9:0,9,97	0/0:4,0:4:12:0,12,125	./.:.:.:.:.	0/0:4,0:4:12:0,12,126	0/0:4,0:4:12:0,12,126	0/0:3,0:3:9:0,9,95	0/0:2,0:2:6:0,6,59	0/0:1,0:1:3:0,3,34	0/0:1,0:1:3:0,3,32	0/0:1,0:1:3:0,3,32	1/1:0,3:3:9:89,9,0	./.:.:.:.:.	0/0:2,0:2:6:0,6,59	1/1:0,3:3:9:93,9,0	1/1:0,5:5:15:139,15,0	0/0:3,0:3:9:0,9,89	1/1:0,2:2:6:63,6,0	0/0:3,0:3:9:0,9,89	0/0:2,0:2:6:0,6,65	0/0:3,0:3:9:0,9,82	./.:.:.:.:.	0/0:2,0:2:6:0,6,63	./.:.:.:.:.	0/0:3,0:3:9:0,9,92	0/0:2,0:2:6:0,6,63	0/0:3,0:3:9:0,9,88	0/0:1,0:1:3:0,3,31	0/0:3,0:3:9:0,9,90	0/0:1,0:1:3:0,3,30	0/0:1,0:1:3:0,3,31	0/0:5,0:5:15:0,15,151	./.:.:.:.:.	0/0:3,0:3:9:0,9,94	1/1:0,2:2:6:59,6,0	0/0:2,0:2:6:0,6,62	./.:.:.:.:.	./.:.:.:.:.	0/0:3,0:3:9:0,9,89	0/0:4,0:4:12:0,12,127	0/0:1,0:1:3:0,3,30	0/0:4,0:4:12:0,12,122	0/0:2,0:2:6:0,6,61	0/0:6,0:6:15:0,15,171	0/0:1,0:1:3:0,3,30	0/0:3,0:3:9:0,9,96	0/0:1,0:1:3:0,3,31	0/0:4,0:4:12:0,12,119	./.:.:.:.:.	0/0:6,0:6:15:0,15,136	0/0:1,0:1:3:0,3,29	0/0:6,0:6:9:0,9,134	0/0:4,0:4:6:0,6,89	0/0:2,0:2:3:0,3,45	0/0:6,0:6:12:0,12,151	0/0:21,0:21:63:0,63,716
chr0	147373391	.	T	C	1923.04	.	AC=20;AF=0.074;AN=270;BaseQRankSum=2.430;DP=995;Dels=0.00;FS=2.143;HaplotypeScore=0.1084;InbreedingCoeff=0.5302;MLEAC=15;MLEAF=0.056;MQ=59.57;MQ0=0;MQRankSum=-0.257;QD=26.71;ReadPosRankSum=-0.530	GT:AD:DP:GQ:PL	0/0:43,0:43:99:0,129,1361	0/0:20,0:20:60:0,60,620	0/0:21,0:21:60:0,60,618	0/0:57,0:57:99:0,171,1723	0/0:15,0:15:45:0,45,459	0/0:17,0:17:51:0,51,519	0/0:20,0:20:60:0,60,620	0/0:1,0:1:3:0,3,30	0/0:4,0:4:12:0,12,128	0/0:23,0:23:69:0,69,694	0/0:7,0:7:21:0,21,213	0/0:10,0:10:30:0,30,313	0/0:8,0:8:24:0,24,250	0/0:3,0:3:9:0,9,90	0/0:26,0:26:75:0,75,798	0/0:24,0:24:72:0,72,738	0/0:17,0:17:51:0,51,531	0/0:4,0:4:9:0,9,92	0/0:10,0:10:27:0,27,284	0/0:10,0:10:30:0,30,302	0/0:4,0:4:12:0,12,123	1/1:0,15:15:42:461,42,0	0/0:20,0:20:60:0,60,616	0/0:10,0:10:30:0,30,314	0/0:5,0:5:15:0,15,157	0/0:16,0:16:48:0,48,491	0/0:14,0:14:42:0,42,420	0/0:4,0:4:12:0,12,124	0/0:2,0:2:6:0,6,64	0/0:26,0:26:75:0,75,766	0/0:5,0:5:15:0,15,153	0/0:4,0:4:12:0,12,128	0/0:29,0:29:87:0,87,894	0/0:2,0:2:6:0,6,68	1/1:0,23:23:69:720,69,0	0/0:1,0:1:3:0,3,32	0/0:15,0:15:45:0,45,466	0/0:12,0:12:33:0,33,351	0/0:14,0:14:42:0,42,418	0/0:2,0:2:6:0,6,69	0/0:3,0:3:9:0,9,90	0/0:10,0:10:27:0,27,290	0/0:17,0:17:51:0,51,514	0/0:12,0:12:36:0,36,359	0/0:17,0:17:48:0,48,510	0/0:19,0:19:57:0,57,577	0/0:13,0:13:36:0,36,372	0/0:5,0:5:15:0,15,150	0/0:2,0:2:6:0,6,53	0/0:1,0:1:3:0,3,32	0/0:1,0:1:3:0,3,30	0/0:2,0:2:6:0,6,53	0/0:7,0:7:21:0,21,214	0/0:3,0:3:9:0,9,97	0/0:2,0:2:6:0,6,67	0/0:3,0:3:9:0,9,88	0/0:4,0:4:12:0,12,120	0/0:5,0:5:15:0,15,152	0/0:1,0:1:3:0,3,31	0/0:10,0:10:24:0,24,276	0/0:3,0:3:9:0,9,89	0/0:1,0:1:3:0,3,31	0/0:2,0:3:6:0,6,62	0/0:4,0:4:12:0,12,118	0/0:5,0:5:15:0,15,159	0/0:4,0:4:12:0,12,125	0/0:2,0:2:6:0,6,63	0/0:5,0:5:15:0,15,149	0/0:3,0:3:9:0,9,89	0/0:1,0:1:3:0,3,30	0/0:3,0:3:9:0,9,92	0/0:3,0:3:9:0,9,90	0/0:6,0:6:18:0,18,184	0/0:3,0:3:9:0,9,94	0/0:6,0:6:18:0,18,186	0/0:1,0:1:3:0,3,31	0/0:4,0:4:12:0,12,124	1/1:0,5:5:15:158,15,0	0/0:4,0:4:12:0,12,113	0/0:1,0:1:3:0,3,31	0/0:4,0:4:12:0,12,132	0/0:1,0:1:3:0,3,32	0/0:4,0:4:12:0,12,132	1/1:0,4:4:12:124,12,0	0/0:8,0:8:21:0,21,233	0/0:2,0:2:6:0,6,64	0/0:1,0:1:3:0,3,31	0/0:2,0:2:6:0,6,66	0/0:1,0:1:3:0,3,33	0/0:1,0:1:3:0,3,32	0/0:3,0:3:9:0,9,96	0/0:4,0:4:12:0,12,118	0/0:5,0:5:15:0,15,158	0/0:3,0:3:9:0,9,95	0/0:1,0:1:3:0,3,31	0/0:5,0:5:15:0,15,150	0/0:7,0:7:21:0,21,221	0/0:5,0:5:15:0,15,157	0/0:1,0:1:3:0,3,31	0/0:3,0:3:9:0,9,92	0/0:3,0:3:9:0,9,99	0/0:2,0:2:6:0,6,60	0/0:2,0:2:6:0,6,61	./.:.:.:.:.	0/0:1,0:1:3:0,3,31	0/0:4,0:4:12:0,12,126	0/0:5,0:5:15:0,15,157	1/1:0,4:4:12:124,12,0	0/0:2,0:2:6:0,6,57	1/1:0,7:7:21:218,21,0	0/0:5,0:5:15:0,15,150	0/0:2,0:2:6:0,6,58	0/0:6,0:6:18:0,18,176	0/0:5,0:5:15:0,15,154	0/0:4,0:4:12:0,12,117	0/0:5,0:5:15:0,15,151	0/0:2,0:2:6:0,6,61	0/0:5,0:5:15:0,15,153	1/1:0,2:2:6:59,6,0	1/1:0,4:4:12:128,12,0	0/0:3,0:3:9:0,9,94	0/0:3,0:3:9:0,9,96	1/1:0,6:6:18:182,18,0	1/1:0,2:2:6:61,6,0	0/0:3,0:3:9:0,9,89	0/0:6,0:6:18:0,18,184	0/0:4,0:4:12:0,12,125	0/0:2,0:2:6:0,6,61	0/0:3,0:3:9:0,9,94	0/0:7,0:7:12:0,12,160	./.:.:.:.:.	0/0:4,0:4:9:0,9,106	0/0:6,0:6:9:0,9,134	0/0:2,0:2:6:0,6,63	0/0:10,0:10:15:0,15,223	0/0:4,0:4:9:0,9,107	0/0:28,0:28:84:0,84,959
chr0	147373437	.	G	T	6929.9	.	AC=49;AF=0.187;AN=262;BaseQRankSum=-0.645;DP=977;Dels=0.00;FS=2.593;HaplotypeScore=0.1016;InbreedingCoeff=0.6251;MLEAC=44;MLEAF=0.168;MQ=59.55;MQ0=0;MQRankSum=-0.206;QD=27.61;ReadPosRankSum=-1.245	GT:AD:DP:GQ:PL	1/1:0,45:45:99:1437,135,0	0/0:25,0:25:75:0,75,802	0/0:21,0:21:63:0,63,663	1/1:0,42:42:99:1285,126,0	0/0:18,0:18:54:0,54,568	0/0:13,0:13:39:0,39,411	0/0:16,0:16:48:0,48,497	0/0:3,0:3:9:0,9,96	0/1:2,1:3:23:23,0,57	1/1:0,18:18:54:551,54,0	1/1:0,5:5:15:160,15,0	0/0:11,0:11:33:0,33,351	0/0:7,0:7:21:0,21,227	0/0:2,0:2:6:0,6,64	1/1:0,30:30:87:922,87,0	1/1:0,19:19:57:584,57,0	0/0:21,0:21:60:0,60,644	0/1:1,2:3:13:53,0,13	0/0:11,0:11:24:0,24,296	0/0:6,0:6:18:0,18,181	0/0:5,0:5:15:0,15,166	0/0:21,0:21:60:0,60,646	0/0:15,0:15:45:0,45,490	0/0:20,0:20:60:0,60,619	0/0:2,0:2:6:0,6,67	0/0:22,0:22:66:0,66,694	0/0:15,0:15:45:0,45,482	0/0:6,0:6:18:0,18,198	./.:.:.:.:.	1/1:0,31:31:90:945,90,0	0/1:4,1:5:19:19,0,113	0/0:4,0:4:12:0,12,133	0/0:23,0:23:66:0,66,708	1/1:0,1:1:3:32,3,0	0/0:20,0:20:60:0,60,635	0/0:4,0:4:12:0,12,134	0/0:17,0:17:51:0,51,531	0/0:10,0:10:30:0,30,317	0/0:13,0:13:39:0,39,409	0/0:1,0:1:3:0,3,31	1/1:0,1:1:3:32,3,0	0/0:12,0:12:36:0,36,389	0/0:16,0:16:48:0,48,514	0/0:9,0:9:27:0,27,290	0/0:11,0:11:33:0,33,353	0/0:18,0:18:54:0,54,579	0/0:11,0:11:33:0,33,351	0/0:4,0:4:12:0,12,130	0/0:2,0:2:6:0,6,67	0/0:2,0:2:6:0,6,51	0/0:3,0:3:9:0,9,94	0/0:4,0:4:12:0,12,131	1/1:0,3:3:9:90,9,0	0/0:3,0:3:9:0,9,98	0/0:1,0:1:3:0,3,29	0/0:1,0:1:3:0,3,32	0/0:3,0:3:9:0,9,89	0/0:4,0:4:12:0,12,123	1/1:0,1:1:3:34,3,0	0/0:6,0:6:18:0,18,193	1/1:0,3:3:9:92,9,0	1/1:0,2:2:6:63,6,0	0/0:7,0:7:21:0,21,215	0/0:3,0:3:9:0,9,95	0/0:4,0:4:12:0,12,122	1/1:0,5:5:15:154,15,0	0/0:2,0:2:6:0,6,65	0/0:8,0:8:24:0,24,249	1/1:0,2:2:6:67,6,0	0/0:1,0:1:3:0,3,31	0/0:3,0:3:9:0,9,95	0/0:3,0:3:9:0,9,93	0/0:2,0:2:6:0,6,56	0/0:4,0:4:12:0,12,126	0/0:4,0:4:12:0,12,126	0/0:5,0:5:15:0,15,159	0/0:2,0:2:6:0,6,65	0/0:2,0:2:6:0,6,69	0/0:3,0:3:9:0,9,102	./.:.:.:.:.	./.:.:.:.:.	./.:.:.:.:.	0/0:6,0:6:18:0,18,186	0/0:6,0:6:15:0,15,165	0/0:4,0:4:12:0,12,118	0/0:4,0:4:12:0,12,122	0/0:4,0:4:12:0,12,130	0/0:4,0:4:12:0,12,124	0/0:4,0:4:12:0,12,126	0/0:2,0:2:6:0,6,64	0/0:3,0:3:9:0,9,97	0/0:2,0:2:6:0,6,67	1/1:0,2:2:6:60,6,0	0/0:1,0:1:3:0,3,34	0/0:3,0:3:9:0,9,96	1/1:0,3:3:9:97,9,0	1/1:0,6:6:18:184,18,0	0/0:2,0:2:6:0,6,64	1/1:0,4:4:12:124,12,0	0/0:6,0:6:18:0,18,178	0/0:3,0:3:9:0,9,98	0/0:2,0:2:6:0,6,59	1/1:0,3:3:9:96,9,0	./.:.:.:.:.	0/0:4,0:4:9:0,9,109	0/0:6,0:6:18:0,18,186	0/0:7,0:7:21:0,21,226	0/0:3,0:3:9:0,9,97	0/1:2,1:3:22:22,0,58	0/0:2,0:2:6:0,6,65	0/0:5,0:5:15:0,15,159	0/1:2,1:3:23:23,0,57	0/0:10,0:10:30:0,30,316	1/1:0,2:2:6:57,6,0	0/0:1,0:1:3:0,3,31	1/1:0,6:6:18:184,18,0	0/0:3,0:3:9:0,9,97	0/0:2,0:2:6:0,6,67	0/0:1,0:1:3:0,3,32	0/0:4,0:4:12:0,12,130	0/0:6,0:6:18:0,18,193	0/0:3,0:3:9:0,9,93	0/0:6,0:6:18:0,18,189	0/0:3,0:3:9:0,9,92	0/0:4,0:4:12:0,12,129	0/0:4,0:4:12:0,12,131	0/0:8,0:8:24:0,24,258	0/0:1,0:1:3:0,3,35	0/0:4,0:4:12:0,12,129	0/0:5,0:5:9:0,9,122	./.:.:.:.:.	0/0:4,1:5:9:0,9,109	0/0:6,0:6:9:0,9,134	0/0:9,0:9:18:0,18,231	0/0:12,0:12:21:0,21,287	0/0:2,0:2:6:0,6,63	0/0:29,0:29:87:0,87,970
chr0	147375400	.	G	A	4589.73	.	AC=56;AF=0.219;AN=256;BaseQRankSum=-3.814;DP=957;Dels=0.00;FS=0.000;HaplotypeScore=0.0644;InbreedingCoeff=0.7680;MLEAC=50;MLEAF=0.195;MQ=58.17;MQ0=0;MQRankSum=0.803;QD=27.16;ReadPosRankSum=1.189	GT:AD:DP:GQ:PL	0/0:65,0:65:99:0,195,2076	0/0:22,0:22:63:0,63,678	1/1:0,17:17:51:528,51,0	0/0:54,0:54:99:0,162,1652	0/0:15,0:15:42:0,42,464	1/1:0,11:11:33:331,33,0	0/0:23,0:23:69:0,69,705	0/0:7,0:7:21:0,21,228	0/0:3,0:3:9:0,9,94	0/0:17,0:17:51:0,51,512	0/0:3,0:3:9:0,9,96	0/0:15,0:15:42:0,42,452	0/0:13,0:13:39:0,39,420	0/0:4,0:4:12:0,12,132	0/0:18,0:18:54:0,54,540	0/0:19,0:19:48:0,48,546	0/0:18,0:18:54:0,54,566	0/0:3,0:3:9:0,9,95	0/0:10,0:10:30:0,30,312	1/1:0,12:12:30:331,30,0	1/1:0,3:3:9:96,9,0	0/0:18,0:18:54:0,54,572	1/1:0,15:15:39:434,39,0	0/0:12,0:12:33:0,33,362	./.:.:.:.:.	0/0:13,0:13:36:0,36,396	0/0:9,0:9:27:0,27,275	0/0:7,0:7:21:0,21,221	0/0:3,0:3:9:0,9,103	0/0:20,0:20:60:0,60,608	0/0:4,0:4:12:0,12,130	0/0:3,0:3:9:0,9,99	0/0:22,0:22:60:0,60,658	0/0:4,0:4:12:0,12,130	1/1:0,14:14:42:420,42,0	0/0:4,0:4:12:0,12,131	1/1:0,11:11:33:337,33,0	0/0:7,0:7:21:0,21,221	0/0:10,0:10:27:0,27,297	0/0:3,0:3:9:0,9,100	0/0:3,0:3:9:0,9,103	0/0:17,0:17:51:0,51,527	1/1:0,16:16:48:502,48,0	0/0:11,0:11:33:0,33,332	0/0:13,0:13:39:0,39,404	0/0:24,0:24:54:0,54,639	1/1:0,9:9:27:276,27,0	0/0:10,0:10:30:0,30,312	./.:.:.:.:.	0/0:6,0:6:18:0,18,186	0/0:1,0:1:3:0,3,32	0/0:2,0:2:6:0,6,64	0/0:7,0:7:21:0,21,213	0/0:5,0:5:15:0,15,158	0/0:4,0:4:12:0,12,127	0/0:5,0:5:15:0,15,160	0/0:5,0:5:15:0,15,161	0/0:4,0:4:12:0,12,122	0/0:1,0:1:3:0,3,31	0/0:1,0:1:3:0,3,32	./.:.:.:.:.	0/0:3,0:3:6:0,6,76	0/0:6,0:6:15:0,15,170	0/0:5,0:5:15:0,15,156	0/0:7,0:7:21:0,21,209	0/0:4,0:4:12:0,12,126	0/0:1,0:1:3:0,3,33	0/0:4,0:4:12:0,12,124	0/0:3,0:3:9:0,9,95	1/1:0,1:1:3:32,3,0	1/1:0,3:3:9:96,9,0	1/1:0,2:2:3:45,3,0	1/1:0,3:3:9:93,9,0	1/1:0,2:2:6:59,6,0	0/0:5,0:5:15:0,15,164	0/0:4,0:4:9:0,9,113	0/0:3,0:3:9:0,9,96	1/1:0,4:4:9:110,9,0	0/0:4,0:4:12:0,12,124	0/0:5,0:5:9:0,9,119	0/0:2,0:2:3:0,3,45	0/0:5,0:5:15:0,15,156	0/0:2,0:2:6:0,6,59	0/0:3,0:3:9:0,9,94	1/1:0,5:5:15:159,15,0	./.:.:.:.:.	0/0:2,0:2:6:0,6,63	0/0:3,0:3:9:0,9,97	0/0:6,0:6:18:0,18,175	0/0:4,0:4:12:0,12,126	0/0:6,0:6:18:0,18,183	0/0:4,0:4:12:0,12,138	0/0:4,0:4:12:0,12,126	0/0:2,0:2:6:0,6,63	0/0:3,0:3:9:0,9,94	0/0:3,0:3:9:0,9,93	0/0:8,0:8:24:0,24,250	0/0:2,0:2:3:0,3,45	0/0:1,0:1:3:0,3,33	0/0:1,0:1:3:0,3,29	0/0:8,0:8:24:0,24,260	0/0:3,0:3:9:0,9,93	0/0:2,0:2:6:0,6,60	1/1:0,2:2:6:62,6,0	1/1:0,2:2:6:61,6,0	1/1:0,4:4:12:112,12,0	1/1:0,3:3:9:92,9,0	1/1:0,3:3:9:97,9,0	0/0:4,0:4:12:0,12,126	0/0:9,0:9:27:0,27,276	0/0:6,0:6:15:0,15,175	0/0:4,0:4:12:0,12,130	0/0:6,0:6:18:0,18,192	0/0:4,0:4:12:0,12,124	0/0:8,0:8:24:0,24,249	0/0:4,0:4:12:0,12,124	0/0:6,0:6:18:0,18,189	1/1:0,4:4:12:126,12,0	0/0:2,0:2:6:0,6,65	1/1:0,7:7:21:208,21,0	0/0:5,0:5:15:0,15,160	1/1:0,1:1:3:29,3,0	1/1:0,4:4:9:104,9,0	1/1:0,7:7:21:221,21,0	0/0:8,0:8:24:0,24,257	1/1:0,2:2:6:65,6,0	1/1:0,2:2:6:67,6,0	0/0:4,0:4:12:0,12,126	0/0:3,0:3:9:0,9,96	./.:.:.:.:.	./.:.:.:.:.	./.:.:.:.:.	./.:.:.:.:.	0/0:4,0:4:6:0,6,89	0/0:4,0:4:6:0,6,89	./.:.:.:.:.	0/0:12,0:12:36:0,36,388
chr0	147379119	.	C	T	13804.4	.	AC=101;AF=0.377;AN=268;BaseQRankSum=-3.292;DP=1246;Dels=0.00;FS=1.148;HaplotypeScore=0.2112;InbreedingCoeff=0.7551;MLEAC=98;MLEAF=0.366;MQ=59.55;MQ0=0;MQRankSum=-1.808;QD=27.50;ReadPosRankSum=-0.154	GT:AD:DP:GQ:PL	1/1:0,91:91:99:2833,274,0	0/0:18,0:18:54:0,54,564	0/0:22,0:22:60:0,60,659	0/0:61,0:61:99:0,183,1905	1/1:0,9:9:27:275,27,0	0/0:21,0:21:57:0,57,625	0/0:27,0:27:81:0,81,845	1/1:0,3:3:9:87,9,0	0/0:3,0:3:9:0,9,98	1/1:0,30:30:84:880,84,0	1/1:0,5:5:15:161,15,0	0/0:24,0:24:69:0,69,745	1/1:0,10:10:30:300,30,0	1/1:0,4:4:12:126,12,0	1/1:1,16:17:48:486,48,0	0/0:35,0:35:99:0,102,1090	1/1:0,22:22:66:674,66,0	1/1:0,3:3:9:95,9,0	0/0:11,0:11:27:0,27,300	0/0:22,0:22:60:0,60,644	0/0:10,0:10:30:0,30,330	0/0:19,0:19:54:0,54,570	0/0:21,0:21:60:0,60,629	0/0:21,0:21:60:0,60,639	0/0:4,0:4:12:0,12,130	1/1:0,19:19:57:586,57,0	1/1:0,14:14:42:428,42,0	1/1:0,4:4:12:123,12,0	0/1:1,4:5:19:116,0,19	1/1:0,31:31:87:907,87,0	1/1:0,16:16:48:501,48,0	1/1:0,3:3:9:103,9,0	1/1:0,17:17:51:527,51,0	0/0:2,0:2:6:0,6,63	0/0:17,0:17:45:0,45,503	1/1:0,9:9:27:290,27,0	0/0:21,0:21:63:0,63,639	1/1:0,18:18:48:517,48,0	1/1:0,30:30:90:928,90,0	1/1:0,1:1:3:33,3,0	1/1:0,8:8:24:261,24,0	0/0:19,0:19:51:0,51,565	0/0:25,0:25:66:0,66,732	0/0:15,0:15:42:0,42,447	0/0:21,0:21:60:0,60,633	0/0:29,0:29:87:0,87,901	0/0:7,0:7:21:0,21,222	0/0:5,0:5:15:0,15,161	0/0:4,0:4:9:0,9,112	0/0:3,0:3:9:0,9,94	0/0:3,0:3:9:0,9,94	0/0:7,0:7:21:0,21,221	1/1:0,3:3:9:93,9,0	1/1:0,2:2:6:61,6,0	0/0:3,0:3:9:0,9,95	1/1:1,10:11:2:274,2,0	0/0:5,0:5:15:0,15,148	0/0:9,0:9:27:0,27,284	0/0:2,0:2:3:0,3,45	0/0:9,0:9:27:0,27,278	1/1:0,1:1:3:33,3,0	1/1:0,2:2:6:63,6,0	1/1:0,5:5:15:147,15,0	1/1:0,7:7:21:221,21,0	1/1:0,4:4:12:126,12,0	1/1:0,2:2:6:62,6,0	0/0:3,0:3:9:0,9,93	1/1:0,2:2:6:62,6,0	1/1:0,8:8:24:255,24,0	0/0:3,0:3:9:0,9,97	0/0:3,0:3:6:0,6,78	0/0:1,0:1:3:0,3,31	0/0:1,0:1:3:0,3,34	0/0:4,0:4:12:0,12,120	0/0:6,0:6:18:0,18,192	0/0:4,0:4:9:0,9,109	0/0:6,0:6:18:0,18,183	0/0:2,0:2:6:0,6,60	./.:.:.:.:.	0/0:4,0:4:12:0,12,122	0/0:3,0:3:9:0,9,93	0/0:2,0:2:6:0,6,61	0/0:4,0:4:12:0,12,126	0/0:3,0:3:9:0,9,91	0/0:5,0:5:15:0,15,156	0/0:6,0:6:18:0,18,195	1/1:0,3:3:9:92,9,0	0/0:5,0:5:15:0,15,155	1/1:0,1:1:3:32,3,0	0/1:1,3:4:20:84,0,20	1/1:0,2:2:6:63,6,0	1/1:0,6:6:15:170,15,0	1/1:0,7:7:21:214,21,0	0/0:2,0:2:6:0,6,65	0/0:2,0:2:6:0,6,61	1/1:0,5:5:15:158,15,0	0/1:11,3:14:47:47,0,288	./.:.:.:.:.	1/1:0,2:2:6:63,6,0	1/1:0,3:3:9:97,9,0	0/0:8,0:8:24:0,24,256	1/1:1,4:5:12:122,12,0	1/1:0,3:3:9:92,9,0	0/0:7,0:7:21:0,21,214	0/0:4,0:4:12:0,12,126	0/0:5,0:5:15:0,15,154	0/0:3,0:3:9:0,9,97	0/0:8,0:8:24:0,24,253	1/1:0,2:2:6:57,6,0	0/0:6,0:6:18:0,18,184	0/1:3,3:6:78:78,0,79	1/1:0,2:2:6:57,6,0	1/1:0,5:5:15:150,15,0	0/0:9,0:9:27:0,27,284	1/1:0,3:3:9:95,9,0	1/1:0,5:5:15:160,15,0	0/0:5,0:5:15:0,15,154	0/0:9,0:9:24:0,24,260	0/0:3,0:3:9:0,9,99	0/0:1,0:1:3:0,3,30	0/0:6,0:6:18:0,18,185	0/0:5,0:5:15:0,15,157	0/0:4,0:4:9:0,9,107	0/0:4,0:4:12:0,12,126	0/0:10,0:10:21:0,21,240	0/0:8,0:8:21:0,21,232	0/0:3,0:3:9:0,9,94	0/0:4,0:4:12:0,12,128	0/0:2,0:2:6:0,6,61	0/0:2,0:2:3:0,3,45	./.:.:.:.:.	0/0:2,0:2:3:0,3,45	0/0:6,0:6:9:0,9,134	0/1:5,1:8:10:10,0,126	0/0:2,0:2:3:0,3,45	0/0:4,0:4:9:0,9,93	0/0:20,0:20:60:0,60,672
chr0	147379378	.	C	T	13642.6	.	AC=103;AF=0.390;AN=264;BaseQRankSum=-4.028;DP=1280;Dels=0.00;FS=1.931;HaplotypeScore=0.1496;InbreedingCoeff=0.7883;MLEAC=100;MLEAF=0.379;MQ=59.17;MQ0=0;MQRankSum=-0.675;QD=27.51;ReadPosRankSum=0.421	GT:AD:DP:GQ:PL	1/1:0,79:79:99:2535,238,0	0/0:16,0:16:36:0,36,403	0/0:17,0:17:51:0,51,549	0/0:72,0:72:99:0,201,2160	1/1:0,7:7:21:223,21,0	0/0:16,0:16:48:0,48,495	0/0:40,0:40:99:0,120,1254	1/1:0,2:2:6:67,6,0	0/1:6,1:7:10:10,0,177	1/1:0,26:26:72:755,72,0	1/1:0,6:6:18:186,18,0	0/0:22,0:22:57:0,57,648	1/1:0,9:9:27:290,27,0	1/1:0,2:2:6:63,6,0	1/1:0,21:21:51:562,51,0	0/0:19,0:19:57:0,57,591	1/1:0,15:15:45:477,45,0	1/1:0,2:2:6:57,6,0	0/0:17,0:17:42:0,42,480	0/0:21,0:21:57:0,57,623	0/0:8,0:8:24:0,24,256	0/0:41,0:41:99:0,123,1300	0/0:23,0:23:69:0,69,732	0/0:34,0:34:87:0,87,967	0/0:4,0:4:12:0,12,129	1/1:0,25:25:75:786,75,0	1/1:0,14:14:42:421,42,0	1/1:0,5:5:15:153,15,0	1/1:0,5:5:15:159,15,0	1/1:0,24:24:72:740,72,0	1/1:0,14:14:42:428,42,0	1/1:0,3:3:9:103,9,0	1/1:0,25:25:75:783,75,0	0/0:7,0:7:21:0,21,229	0/0:18,0:18:48:0,48,536	1/1:0,3:3:9:90,9,0	0/0:19,0:19:48:0,48,529	1/1:0,17:17:48:504,48,0	1/1:0,19:19:51:558,51,0	1/1:0,3:3:9:95,9,0	1/1:0,3:3:9:100,9,0	0/0:19,0:19:57:0,57,611	0/0:17,0:18:48:0,48,515	0/0:16,0:16:42:0,42,473	0/0:28,0:28:81:0,81,894	0/0:26,0:26:72:0,72,782	0/0:13,0:13:39:0,39,409	0/0:7,0:7:21:0,21,234	./.:.:.:.:.	0/0:9,0:9:27:0,27,281	./.:.:.:.:.	0/0:5,0:5:15:0,15,156	1/1:0,3:3:9:96,9,0	0/1:3,4:7:78:87,0,78	0/0:5,0:5:15:0,15,164	1/1:0,9:9:27:289,27,0	0/0:7,0:7:21:0,21,226	0/0:5,0:5:15:0,15,160	0/0:4,0:4:12:0,12,118	0/0:6,0:6:15:0,15,166	1/1:0,1:1:3:30,3,0	1/1:0,5:5:15:159,15,0	1/1:0,11:11:33:342,33,0	1/1:0,5:5:15:153,15,0	1/1:0,6:6:18:183,18,0	1/1:0,1:1:3:32,3,0	0/0:6,0:6:12:0,12,151	1/1:0,8:8:24:246,24,0	1/1:0,3:3:9:88,9,0	0/0:3,0:3:9:0,9,95	0/0:1,0:1:3:0,3,34	0/0:4,0:4:12:0,12,120	0/0:3,0:3:9:0,9,95	0/0:6,0:6:18:0,18,189	0/0:5,0:5:12:0,12,146	0/0:7,0:7:18:0,18,200	0/0:3,0:3:9:0,9,98	0/0:3,0:3:9:0,9,97	0/0:4,0:4:12:0,12,129	./.:.:.:.:.	0/0:4,0:4:12:0,12,125	0/0:2,0:2:6:0,6,67	0/0:4,0:4:12:0,12,122	0/0:8,0:8:21:0,21,235	0/0:1,0:1:3:0,3,32	0/0:9,0:9:27:0,27,288	1/1:0,3:3:9:92,9,0	0/1:5,1:6:13:13,0,148	1/1:0,3:3:9:92,9,0	1/1:0,3:3:9:96,9,0	1/1:0,6:6:18:184,18,0	1/1:0,5:5:15:157,15,0	1/1:0,6:6:18:190,18,0	0/0:1,0:1:3:0,3,32	0/0:2,0:2:6:0,6,63	1/1:0,8:8:24:237,24,0	0/1:8,1:9:5:5,0,210	./.:.:.:.:.	1/1:0,1:1:3:33,3,0	1/1:0,3:3:9:97,9,0	0/0:10,0:10:30:0,30,323	1/1:0,6:6:18:185,18,0	1/1:0,3:3:9:89,9,0	0/0:4,0:4:12:0,12,124	0/0:1,0:1:3:0,3,31	0/0:6,0:6:18:0,18,195	0/0:5,0:5:15:0,15,165	0/0:6,0:6:18:0,18,184	1/1:0,2:2:6:55,6,0	0/0:11,0:11:33:0,33,347	0/1:5,7:12:99:183,0,123	1/1:0,2:2:6:55,6,0	1/1:0,9:9:27:275,27,0	0/0:8,0:8:24:0,24,250	1/1:0,4:4:12:130,12,0	1/1:0,10:10:30:307,30,0	0/0:4,0:4:12:0,12,129	0/0:6,0:6:18:0,18,188	0/0:4,0:4:12:0,12,127	0/0:5,0:5:12:0,12,139	0/0:6,0:6:18:0,18,186	0/0:8,0:8:24:0,24,264	0/0:2,0:2:6:0,6,62	0/0:3,0:3:9:0,9,100	0/0:3,0:3:9:0,9,96	0/0:8,0:8:24:0,24,249	0/0:8,0:8:24:0,24,252	0/0:5,0:5:15:0,15,153	0/0:4,0:4:12:0,12,131	./.:.:.:.:.	0/0:2,0:2:3:0,3,45	0/0:4,0:4:6:0,6,89	0/0:2,0:2:3:0,3,45	0/0:2,0:2:6:0,6,62	0/0:4,0:4:6:0,6,89	0/0:4,0:4:6:0,6,89	0/0:11,0:11:33:0,33,377
chr0	147381478	.	G	A	110.5	.	AC=12;AF=0.074;AN=162;DP=513;Dels=0.00;FS=3.253;HaplotypeScore=0.0405;InbreedingCoeff=0.1620;MLEAC=9;MLEAF=0.056;MQ=19.44;MQ0=49;QD=4.25	GT:AD:DP:GQ:PL	0/0:31,0:31:24:0,24,256	./.:.:.:.:.	./.:.:.:.:.	0/0:17,0:17:18:0,18,189	0/0:3,0:3:3:0,3,30	0/0:13,0:13:9:0,9,93	1/1:0,6:6:6:57,6,0	0/0:2,0:2:3:0,3,27	./.:.:.:.:.	0/0:18,0:18:18:0,18,180	0/0:4,0:4:6:0,6,53	0/0:12,0:12:12:0,12,121	0/0:7,0:7:9:0,9,93	0/0:2,0:2:3:0,3,33	0/0:10,0:10:9:0,9,89	0/0:8,0:8:9:0,9,92	0/0:7,0:7:3:0,3,31	0/0:2,0:2:6:0,6,58	0/0:6,0:6:3:0,3,32	0/0:3,0:3:3:0,3,32	./.:.:.:.:.	0/0:18,0:18:9:0,9,93	0/0:11,0:11:6:0,6,58	./.:.:.:.:.	1/1:1,1:2:3:27,3,0	0/0:6,0:6:3:0,3,30	0/0:8,0:8:12:0,12,124	./.:.:.:.:.	0/0:3,0:3:3:0,3,27	0/0:5,0:5:6:0,6,63	0/0:4,0:4:6:0,6,59	0/0:2,0:2:3:0,3,32	0/0:6,0:6:12:0,12,120	0/0:5,0:5:6:0,6,67	0/0:8,0:8:3:0,3,29	0/0:4,0:4:12:0,12,120	0/0:7,0:7:9:0,9,92	0/0:4,0:4:6:0,6,66	0/0:7,0:7:6:0,6,59	0/0:3,0:3:9:0,9,85	0/0:5,0:5:9:0,9,88	0/0:6,0:6:3:0,3,33	0/0:14,0:14:6:0,6,65	0/0:4,0:4:3:0,3,30	./.:.:.:.:.	0/0:10,0:10:3:0,3,35	0/0:2,0:2:6:0,6,64	0/0:6,0:6:6:0,6,65	./.:.:.:.:.	./.:.:.:.:.	./.:.:.:.:.	./.:.:.:.:.	./.:.:.:.:.	./.:.:.:.:.	0/0:3,0:3:3:0,3,31	./.:.:.:.:.	0/0:2,0:2:3:0,3,32	./.:.:.:.:.	0/0:1,0:1:3:0,3,31	0/0:1,0:2:3:0,3,34	./.:.:.:.:.	0/0:2,0:2:3:0,3,32	0/0:7,0:7:12:0,12,126	0/0:3,0:3:3:0,3,31	./.:.:.:.:.	0/0:3,0:3:3:0,3,32	./.:.:.:.:.	./.:.:.:.:.	./.:.:.:.:.	0/0:4,0:4:9:0,9,97	./.:.:.:.:.	./.:.:.:.:.	0/0:1,0:1:3:0,3,34	0/0:1,0:1:3:0,3,34	./.:.:.:.:.	./.:.:.:.:.	0/0:3,0:3:3:0,3,32	./.:.:.:.:.	./.:.:.:.:.	./.:.:.:.:.	./.:.:.:.:.	./.:.:.:.:.	./.:.:.:.:.	./.:.:.:.:.	./.:.:.:.:.	1/1:0,3:3:6:53,6,0	./.:.:.:.:.	1/1:0,8:8:3:32,3,0	./.:.:.:.:.	0/0:6,0:6:6:0,6,59	./.:.:.:.:.	./.:.:.:.:.	0/0:2,0:2:3:0,3,30	./.:.:.:.:.	./.:.:.:.:.	./.:.:.:.:.	1/1:0,3:3:3:27,3,0	0/0:2,0:2:3:0,3,35	./.:.:.:.:.	./.:.:.:.:.	./.:.:.:.:.	0/0:1,0:1:3:0,3,34	./.:.:.:.:.	0/0:4,0:4:3:0,3,30	./.:.:.:.:.	./.:.:.:.:.	0/0:5,0:5:12:0,12,118	0/0:6,0:6:9:0,9,99	./.:.:.:.:.	1/1:0,4:4:3:32,3,0	./.:.:.:.:.	./.:.:.:.:.	0/0:4,0:4:3:0,3,31	0/0:3,0:3:6:0,6,60	0/0:4,0:4:3:0,3,32	0/0:4,0:4:6:0,6,65	0/0:3,0:3:3:0,3,32	0/0:4,0:4:6:0,6,65	0/0:3,0:3:6:0,6,62	./.:.:.:.:.	./.:.:.:.:.	0/0:6,0:6:3:0,3,35	0/0:1,0:1:3:0,3,34	0/0:2,0:2:3:0,3,34	./.:.:.:.:.	0/0:2,0:2:3:0,3,31	0/0:2,0:2:3:0,3,32	0/0:1,0:1:3:0,3,32	0/0:1,0:1:3:0,3,30	0/0:1,0:1:3:0,3,32	./.:.:.:.:.	./.:.:.:.:.	./.:.:.:.:.	0/0:4,0:4:6:0,6,75	./.:.:.:.:.	./.:.:.:.:.	0/0:12,0:12:15:0,15,154
chr0	147388436	.	C	A	1435.91	.	AC=12;AF=0.050;AN=240;BaseQRankSum=-4.990;DP=870;Dels=0.00;FS=4.014;HaplotypeScore=0.0649;InbreedingCoeff=0.4355;MLEAC=9;MLEAF=0.038;MQ=56.67;MQ0=1;MQRankSum=5.992;QD=26.59;ReadPosRankSum=-0.228	GT:AD:DP:GQ:PL	0/0:34,0:34:99:0,99,1092	1/1:0,20:20:57:601,57,0	0/0:20,0:20:57:0,57,618	0/0:40,0:40:99:0,114,1218	0/0:17,0:17:51:0,51,548	0/0:10,0:10:30:0,30,312	0/0:17,0:17:48:0,48,519	0/0:1,0:1:3:0,3,31	0/0:1,0:1:3:0,3,35	0/0:22,0:22:63:0,63,683	0/0:1,0:1:3:0,3,33	./.:.:.:.:.	0/0:9,0:9:27:0,27,286	./.:.:.:.:.	0/0:21,0:21:60:0,60,658	0/0:15,0:15:42:0,42,453	0/0:26,0:26:66:0,66,742	0/0:3,0:3:9:0,9,96	0/0:4,0:4:9:0,9,96	1/1:0,5:5:15:145,15,0	0/0:3,0:3:9:0,9,99	0/0:25,0:25:72:0,72,774	1/1:0,22:22:63:657,63,0	0/0:13,0:13:36:0,36,394	0/0:1,0:1:3:0,3,33	0/0:19,0:19:54:0,54,577	0/0:18,0:18:51:0,51,549	0/0:4,0:4:12:0,12,132	0/0:2,0:2:6:0,6,67	0/0:17,0:17:51:0,51,526	0/0:2,0:2:6:0,6,68	0/0:2,0:2:6:0,6,66	0/0:20,0:20:57:0,57,611	./.:.:.:.:.	0/0:17,0:17:48:0,48,522	0/0:4,0:4:12:0,12,124	0/0:19,0:19:45:0,45,489	0/0:7,0:7:21:0,21,220	0/0:10,0:10:30:0,30,311	0/0:3,0:3:9:0,9,102	0/0:5,0:5:15:0,15,165	0/0:12,0:12:30:0,30,334	0/0:22,0:22:63:0,63,675	./.:.:.:.:.	0/0:17,0:17:51:0,51,534	0/0:16,0:16:42:0,42,462	0/0:10,0:10:30:0,30,319	0/0:3,0:3:9:0,9,98	0/0:1,0:1:3:0,3,32	0/0:2,0:2:6:0,6,62	0/0:4,0:4:12:0,12,128	./.:.:.:.:.	0/0:3,0:3:9:0,9,95	0/0:4,0:4:12:0,12,122	0/0:3,0:3:9:0,9,95	0/0:4,0:4:12:0,12,117	0/0:5,0:5:15:0,15,157	0/0:4,0:4:12:0,12,130	./.:.:.:.:.	./.:.:.:.:.	0/0:3,0:3:9:0,9,91	0/0:4,0:4:12:0,12,125	0/0:7,0:7:21:0,21,226	0/0:3,0:3:9:0,9,95	0/0:6,0:6:18:0,18,186	0/0:2,0:2:6:0,6,62	0/0:5,0:5:15:0,15,161	0/0:2,0:2:6:0,6,65	0/0:3,0:3:9:0,9,97	0/0:1,0:1:3:0,3,31	0/0:1,0:1:3:0,3,32	./.:.:.:.:.	1/1:0,3:3:9:88,9,0	1/1:0,2:2:6:59,6,0	./.:.:.:.:.	./.:.:.:.:.	0/0:2,0:2:6:0,6,65	0/0:8,0:8:24:0,24,256	./.:.:.:.:.	0/0:6,0:6:15:0,15,162	./.:.:.:.:.	0/0:2,0:2:6:0,6,67	0/0:7,0:7:21:0,21,229	0/0:2,0:2:6:0,6,63	0/0:5,0:5:15:0,15,160	0/0:6,0:6:18:0,18,200	0/0:6,0:6:18:0,18,196	0/0:5,0:5:15:0,15,162	0/0:4,0:4:12:0,12,125	0/0:6,0:6:18:0,18,195	./.:.:.:.:.	0/0:2,0:2:6:0,6,64	0/0:3,0:3:9:0,9,92	0/0:2,0:2:3:0,3,32	0/0:2,0:2:6:0,6,64	0/0:5,0:5:15:0,15,164	0/0:6,0:6:18:0,18,189	0/0:5,0:5:15:0,15,170	0/0:3,0:3:9:0,9,97	0/0:2,0:2:6:0,6,65	0/0:5,0:5:15:0,15,165	0/0:2,0:2:6:0,6,63	0/0:4,0:4:12:0,12,124	1/1:0,2:2:6:67,6,0	0/0:1,0:1:3:0,3,31	0/0:4,0:4:12:0,12,128	0/0:3,0:3:9:0,9,98	0/0:6,0:6:18:0,18,187	0/0:3,0:3:9:0,9,92	0/0:4,0:4:12:0,12,124	0/0:6,0:6:12:0,12,152	0/0:3,0:3:9:0,9,92	0/0:4,0:4:12:0,12,123	0/0:4,0:4:12:0,12,126	0/0:3,0:3:9:0,9,98	0/0:2,0:2:6:0,6,67	0/0:3,0:3:9:0,9,91	0/0:2,0:2:6:0,6,60	./.:.:.:.:.	0/0:2,0:2:3:0,3,32	0/0:2,0:2:6:0,6,63	0/0:3,0:3:9:0,9,94	0/0:1,0:1:3:0,3,31	0/0:4,0:4:9:0,9,108	0/0:3,0:3:9:0,9,93	0/0:5,0:5:12:0,12,126	0/0:8,0:8:24:0,24,254	./.:.:.:.:.	0/0:4,0:4:12:0,12,131	0/0:6,0:6:9:0,9,134	./.:.:.:.:.	./.:.:.:.:.	0/0:10,0:10:15:0,15,224	0/0:5,0:5:12:0,12,140	0/0:4,0:5:6:0,6,89	0/0:7,0:7:15:0,15,181	0/0:23,0:23:69:0,69,790
chr0	147388891	.	G	T	2287.14	.	AC=20;AF=0.079;AN=254;BaseQRankSum=-1.628;DP=1099;Dels=0.00;FS=9.107;HaplotypeScore=0.0847;InbreedingCoeff=0.4138;MLEAC=17;MLEAF=0.067;MQ=56.99;MQ0=1;MQRankSum=1.674;QD=20.06;ReadPosRankSum=-0.242	GT:AD:DP:GQ:PL	0/0:78,0:78:99:0,232,2476	0/0:22,0:22:66:0,66,694	0/0:20,0:20:57:0,57,617	0/0:49,0:49:99:0,144,1514	0/0:11,0:11:33:0,33,348	0/0:21,0:21:63:0,63,648	1/1:0,31:31:93:948,93,0	0/0:5,0:5:15:0,15,162	0/0:2,0:2:6:0,6,67	0/0:18,0:18:54:0,54,577	0/0:4,0:4:12:0,12,130	./.:.:.:.:.	0/0:12,0:12:36:0,36,375	0/1:1,3:4:17:83,0,17	0/0:16,0:16:45:0,45,481	0/0:33,0:33:96:0,96,998	0/0:21,0:21:60:0,60,643	0/1:7,1:8:10:10,0,170	1/1:0,10:10:24:256,24,0	0/0:17,0:17:51:0,51,528	0/0:3,0:3:9:0,9,97	0/0:24,0:24:72:0,72,734	0/0:25,0:25:75:0,75,765	0/0:23,0:23:66:0,66,704	0/0:4,0:4:12:0,12,127	0/0:23,0:23:69:0,69,732	0/0:19,0:19:57:0,57,607	0/0:2,0:2:6:0,6,67	0/0:7,0:7:21:0,21,220	0/0:26,0:26:72:0,72,790	0/0:7,0:7:21:0,21,223	0/0:3,0:3:9:0,9,94	0/0:22,0:22:66:0,66,692	./.:.:.:.:.	0/0:16,0:16:42:0,42,476	0/0:4,0:4:12:0,12,126	1/1:0,14:14:42:438,42,0	0/0:12,0:12:36:0,36,382	0/0:13,0:13:39:0,39,406	0/0:3,0:3:9:0,9,99	0/0:5,0:5:15:0,15,162	1/1:0,9:9:27:276,27,0	0/0:21,0:21:57:0,57,618	./.:.:.:.:.	0/0:15,0:15:45:0,45,475	0/1:13,12:25:99:296,0,334	0/0:8,0:8:21:0,21,238	0/0:3,0:3:9:0,9,96	0/0:2,0:2:6:0,6,62	0/0:11,0:11:33:0,33,348	0/0:1,0:1:3:0,3,32	0/0:2,0:2:6:0,6,64	0/0:6,0:6:18:0,18,189	0/0:4,0:4:12:0,12,124	0/0:3,0:3:6:0,6,76	0/0:2,0:2:6:0,6,65	0/0:5,0:5:15:0,15,161	0/0:6,0:6:18:0,18,183	0/0:2,0:2:6:0,6,65	./.:.:.:.:.	0/0:1,0:1:3:0,3,32	0/0:4,0:4:12:0,12,122	0/0:11,0:11:30:0,30,309	0/0:4,0:4:12:0,12,126	0/0:3,0:3:9:0,9,95	0/0:6,0:6:18:0,18,192	1/1:0,1:1:3:31,3,0	0/0:6,0:6:18:0,18,185	0/0:5,0:5:15:0,15,154	0/0:3,0:3:9:0,9,92	0/0:1,0:1:3:0,3,33	0/0:1,0:1:3:0,3,32	0/0:1,0:1:3:0,3,32	0/0:2,0:2:6:0,6,63	./.:.:.:.:.	./.:.:.:.:.	0/0:6,0:6:18:0,18,189	0/0:2,0:2:6:0,6,65	./.:.:.:.:.	0/0:3,0:3:9:0,9,95	0/0:1,0:1:3:0,3,32	0/0:2,0:2:6:0,6,65	0/0:2,0:2:6:0,6,65	0/0:4,0:4:12:0,12,126	0/0:6,0:6:18:0,18,183	0/0:11,0:11:33:0,33,352	0/0:5,0:6:15:0,15,160	0/0:3,0:3:9:0,9,96	0/0:4,0:4:12:0,12,123	0/0:9,0:9:27:0,27,290	0/0:4,0:4:12:0,12,130	0/0:2,0:2:6:0,6,65	0/0:3,0:3:9:0,9,96	0/0:2,0:2:6:0,6,64	0/0:2,0:2:6:0,6,63	0/0:3,0:3:9:0,9,89	1/1:0,2:2:6:65,6,0	1/1:0,1:1:3:32,3,0	1/1:0,2:2:3:30,3,0	./.:.:.:.:.	0/0:12,0:12:36:0,36,391	0/0:1,0:1:3:0,3,33	0/0:4,0:4:9:0,9,92	0/0:3,0:3:9:0,9,95	0/0:3,0:3:6:0,6,63	0/0:7,0:7:15:0,15,184	0/0:5,0:5:15:0,15,160	0/0:6,0:6:18:0,18,189	0/0:3,0:3:9:0,9,97	0/0:8,0:8:24:0,24,244	0/1:4,3:7:72:72,0,107	0/0:3,0:3:9:0,9,100	0/0:7,0:7:21:0,21,215	0/0:10,0:10:24:0,24,254	0/0:5,0:5:15:0,15,161	0/0:7,0:7:21:0,21,214	0/0:3,0:3:9:0,9,97	0/0:5,0:5:15:0,15,157	./.:.:.:.:.	0/0:3,0:3:6:0,6,66	0/0:5,0:5:15:0,15,155	0/0:4,0:4:12:0,12,126	0/0:12,0:12:36:0,36,378	0/0:6,0:6:12:0,12,141	0/0:6,0:6:18:0,18,189	0/0:7,0:7:21:0,21,212	0/0:3,0:3:9:0,9,97	./.:.:.:.:.	0/0:3,0:3:9:0,9,99	0/0:6,0:6:12:0,12,153	0/0:2,0:2:3:0,3,45	0/0:7,0:7:12:0,12,166	0/0:8,0:8:12:0,12,162	0/0:3,0:3:6:0,6,74	0/0:8,0:8:12:0,12,179	0/0:2,0:2:3:0,3,45	0/0:24,0:24:72:0,72,825
chr0	147389117	.	C	A	1947.5	.	AC=23;AF=0.093;AN=248;BaseQRankSum=-5.385;DP=1049;Dels=0.00;FS=1.427;HaplotypeScore=0.0596;InbreedingCoeff=0.4923;MLEAC=19;MLEAF=0.077;MQ=59.40;MQ0=0;MQRankSum=-0.233;QD=22.65;ReadPosRankSum=2.348	GT:AD:DP:GQ:PL	0/0:66,0:66:99:0,199,2116	0/0:26,0:26:69:0,69,757	0/0:21,0:21:63:0,63,655	0/0:56,0:56:99:0,168,1713	0/0:4,0:4:12:0,12,127	0/0:17,0:17:51:0,51,535	0/0:32,0:32:96:0,96,992	0/0:4,0:4:12:0,12,134	0/0:5,0:5:12:0,12,131	0/0:10,0:10:30:0,30,320	0/0:1,0:1:3:0,3,33	./.:.:.:.:.	0/0:11,0:11:30:0,30,325	0/0:4,0:4:12:0,12,134	0/0:20,0:20:60:0,60,650	0/0:18,0:18:51:0,51,534	0/0:20,0:20:51:0,51,581	0/0:7,0:7:21:0,21,229	0/0:11,0:11:30:0,30,327	0/0:14,0:14:42:0,42,430	0/0:9,0:9:27:0,27,298	1/1:0,25:25:69:721,69,0	0/0:22,0:22:63:0,63,675	0/0:21,0:21:63:0,63,637	0/0:3,0:3:9:0,9,100	0/0:19,0:19:54:0,54,570	0/0:22,0:22:66:0,66,701	0/0:3,0:3:9:0,9,100	0/0:2,0:2:6:0,6,66	0/0:21,0:21:63:0,63,676	0/0:4,0:4:12:0,12,134	0/0:4,0:4:12:0,12,130	0/0:24,0:24:72:0,72,764	0/0:4,0:4:12:0,12,132	0/0:14,0:14:42:0,42,434	0/0:12,0:12:36:0,36,403	0/0:18,0:18:54:0,54,571	0/0:18,0:18:51:0,51,542	0/0:16,0:16:48:0,48,498	0/0:3,0:3:9:0,9,101	0/0:4,0:4:12:0,12,128	0/0:20,0:20:60:0,60,623	0/0:16,0:16:39:0,39,451	./.:.:.:.:.	1/1:0,19:19:51:538,51,0	0/0:29,0:29:78:0,78,864	0/0:15,0:15:36:0,36,415	0/0:11,0:11:33:0,33,367	0/0:3,0:3:9:0,9,94	0/0:3,0:3:6:0,6,75	0/0:1,0:1:3:0,3,32	0/0:2,0:2:6:0,6,66	0/0:8,0:8:21:0,21,233	0/0:8,0:8:18:0,18,211	0/0:7,0:7:21:0,21,216	0/0:5,0:5:15:0,15,160	0/0:5,0:5:12:0,12,142	0/0:2,0:2:6:0,6,63	0/0:4,0:4:12:0,12,122	./.:.:.:.:.	0/0:2,0:2:6:0,6,65	0/0:2,0:2:6:0,6,61	0/0:8,0:8:24:0,24,252	0/0:2,0:2:6:0,6,67	0/0:2,0:2:6:0,6,64	0/0:3,0:3:9:0,9,96	0/1:4,1:5:7:7,0,114	0/0:4,0:4:12:0,12,126	0/0:6,0:6:12:0,12,155	0/0:2,0:2:6:0,6,63	0/0:3,0:3:9:0,9,97	0/0:4,0:4:12:0,12,124	0/0:2,0:2:6:0,6,62	0/0:2,0:2:6:0,6,59	./.:.:.:.:.	./.:.:.:.:.	0/0:7,0:7:21:0,21,221	1/1:0,2:2:6:60,6,0	./.:.:.:.:.	0/0:2,0:2:6:0,6,65	0/0:1,0:1:3:0,3,29	0/0:5,0:5:15:0,15,162	0/0:3,0:3:9:0,9,103	0/0:5,0:5:15:0,15,153	0/0:4,0:4:12:0,12,124	0/0:9,0:9:27:0,27,290	0/0:7,0:7:21:0,21,213	0/0:7,0:7:21:0,21,217	0/0:3,0:3:9:0,9,97	0/0:4,0:4:12:0,12,130	./.:.:.:.:.	0/0:6,0:6:15:0,15,166	0/0:2,0:2:6:0,6,63	./.:.:.:.:.	0/0:1,0:1:3:0,3,31	0/0:3,0:3:9:0,9,92	0/0:1,0:1:3:0,3,32	0/0:1,0:1:3:0,3,32	0/0:1,0:1:3:0,3,32	./.:.:.:.:.	0/0:10,0:10:30:0,30,335	0/0:1,0:1:3:0,3,32	0/0:2,0:2:6:0,6,65	0/1:2,1:3:22:22,0,52	1/1:0,2:2:6:59,6,0	1/1:0,8:8:24:247,24,0	0/0:8,0:8:24:0,24,264	0/0:2,0:2:6:0,6,63	0/0:1,0:1:3:0,3,32	0/0:5,0:5:15:0,15,162	0/0:7,0:7:21:0,21,221	0/0:1,0:1:3:0,3,32	0/0:4,0:4:12:0,12,125	0/0:7,0:7:21:0,21,218	0/0:2,0:2:6:0,6,63	0/0:6,0:6:18:0,18,187	0/0:7,0:7:21:0,21,225	0/0:4,0:4:12:0,12,124	./.:.:.:.:.	1/1:0,1:1:3:32,3,0	0/0:3,0:3:9:0,9,95	0/1:2,3:5:46:75,0,46	1/1:0,4:4:12:120,12,0	0/0:5,0:5:15:0,15,151	1/1:0,3:3:9:89,9,0	1/1:0,5:5:15:147,15,0	1/1:0,4:4:9:107,9,0	./.:.:.:.:.	0/0:4,0:4:12:0,12,127	0/0:2,0:2:3:0,3,45	0/0:4,0:4:6:0,6,89	0/0:2,0:2:3:0,3,45	0/0:8,0:8:12:0,12,179	0/0:2,0:2:3:0,3,45	./.:.:.:.:.	./.:.:.:.:.	0/0:23,0:23:69:0,69,783
chr0	147389257	.	T	C	2093.59	.	AC=20;AF=0.082;AN=244;BaseQRankSum=3.127;DP=887;Dels=0.00;FS=3.202;HaplotypeScore=0.1103;InbreedingCoeff=0.4375;MLEAC=17;MLEAF=0.070;MQ=59.60;MQ0=0;MQRankSum=-1.232;QD=20.13;ReadPosRankSum=-0.782	GT:AD:DP:GQ:PL	0/0:47,0:47:99:0,141,1500	0/0:20,0:20:57:0,57,599	0/0:10,0:10:30:0,30,312	0/0:31,0:31:87:0,87,927	0/0:5,0:5:15:0,15,150	0/0:14,0:14:42:0,42,431	1/1:0,23:23:69:726,69,0	0/0:5,0:5:15:0,15,151	0/0:4,0:4:12:0,12,122	0/0:17,0:17:45:0,45,488	0/0:6,0:6:18:0,18,194	./.:.:.:.:.	0/0:12,0:12:36:0,36,376	0/0:1,0:1:3:0,3,34	0/0:19,0:19:57:0,57,607	0/0:21,0:21:57:0,57,616	0/0:23,0:23:69:0,69,715	0/0:5,0:5:15:0,15,151	1/1:0,5:5:15:159,15,0	0/0:12,0:12:36:0,36,367	0/0:8,0:8:24:0,24,260	0/0:18,0:18:54:0,54,564	0/0:16,0:16:45:0,45,489	0/0:16,0:16:48:0,48,497	0/0:7,0:7:21:0,21,222	0/0:14,0:14:39:0,39,420	0/0:14,0:14:42:0,42,433	0/0:5,0:5:15:0,15,161	0/0:2,0:2:6:0,6,65	0/0:24,0:24:66:0,66,688	0/0:4,0:4:12:0,12,130	0/1:9,1:10:1:1,0,262	0/0:28,0:28:81:0,81,851	0/0:9,0:9:27:0,27,292	0/0:14,0:14:42:0,42,434	0/0:5,0:5:15:0,15,149	1/1:0,10:10:30:318,30,0	0/0:12,0:12:36:0,36,365	0/0:16,0:16:48:0,48,490	0/0:1,0:1:3:0,3,32	0/0:4,0:4:12:0,12,130	1/1:0,14:14:39:432,39,0	0/0:18,0:18:48:0,48,526	./.:.:.:.:.	0/0:18,0:18:48:0,48,521	0/1:9,11:20:99:275,0,229	0/0:8,0:8:24:0,24,256	0/0:7,0:7:21:0,21,220	./.:.:.:.:.	0/0:9,0:9:27:0,27,284	0/0:2,0:2:6:0,6,63	0/0:3,0:3:6:0,6,75	0/0:5,0:5:15:0,15,161	0/0:3,0:3:9:0,9,96	0/0:4,0:4:12:0,12,126	0/0:5,0:5:15:0,15,155	0/0:2,0:2:6:0,6,63	0/0:2,0:2:6:0,6,63	0/0:6,0:6:18:0,18,185	./.:.:.:.:.	0/0:2,0:2:3:0,3,30	0/0:3,0:3:9:0,9,92	0/0:4,0:4:12:0,12,124	0/0:2,0:2:6:0,6,62	0/0:3,0:3:9:0,9,98	0/0:1,0:1:3:0,3,33	1/1:0,3:3:9:98,9,0	0/0:5,0:5:12:0,12,139	0/0:6,0:6:15:0,15,170	0/0:2,0:2:6:0,6,62	0/0:4,0:4:12:0,12,120	0/0:1,0:1:3:0,3,32	0/0:1,0:1:3:0,3,33	./.:.:.:.:.	./.:.:.:.:.	./.:.:.:.:.	0/0:6,0:6:18:0,18,184	0/0:1,0:1:3:0,3,32	./.:.:.:.:.	0/0:2,0:2:6:0,6,64	0/0:1,0:1:3:0,3,31	0/0:2,0:2:6:0,6,61	0/0:4,0:4:12:0,12,130	0/0:2,0:2:6:0,6,63	0/0:3,0:3:9:0,9,98	0/0:5,0:5:15:0,15,155	0/0:4,0:4:12:0,12,125	0/0:13,0:13:39:0,39,398	0/0:4,0:4:12:0,12,124	0/0:4,0:4:12:0,12,129	0/0:1,0:1:3:0,3,31	0/0:6,0:6:15:0,15,171	0/0:2,0:2:6:0,6,62	0/0:2,0:2:6:0,6,62	0/0:3,0:3:9:0,9,94	0/0:2,0:2:6:0,6,64	1/1:0,3:3:9:90,9,0	1/1:0,1:1:3:31,3,0	1/1:0,4:4:12:124,12,0	0/0:3,0:3:9:0,9,91	0/0:6,0:6:18:0,18,186	0/0:3,0:3:9:0,9,89	0/0:5,0:5:15:0,15,155	0/0:3,0:3:9:0,9,92	0/0:1,0:1:3:0,3,32	0/0:2,0:2:6:0,6,63	0/0:5,0:5:15:0,15,159	0/1:4,1:5:15:15,0,109	0/0:4,0:4:12:0,12,127	0/0:6,0:6:15:0,15,154	0/1:3,3:6:74:77,0,74	0/0:4,0:4:12:0,12,129	0/0:3,0:3:9:0,9,97	0/0:3,0:3:9:0,9,93	0/0:4,0:4:12:0,12,126	0/0:4,0:4:12:0,12,122	0/0:4,0:4:12:0,12,126	0/0:3,0:3:9:0,9,97	./.:.:.:.:.	0/0:5,0:5:15:0,15,156	0/0:4,0:4:9:0,9,96	0/0:3,0:3:9:0,9,96	0/0:4,0:4:12:0,12,125	0/0:4,0:4:9:0,9,111	0/0:3,0:3:9:0,9,92	0/0:3,0:3:9:0,9,95	0/0:2,0:2:6:0,6,64	./.:.:.:.:.	0/0:4,0:4:12:0,12,130	./.:.:.:.:.	./.:.:.:.:.	./.:.:.:.:.	0/0:4,0:4:6:0,6,89	0/0:2,0:2:3:0,3,45	./.:.:.:.:.	./.:.:.:.:.	0/0:20,0:20:60:0,60,657
chr0	147389317	.	C	T	861.1	.	AC=13;AF=0.054;AN=242;BaseQRankSum=-2.346;DP=1163;Dels=0.00;FS=3.017;HaplotypeScore=0.1453;InbreedingCoeff=0.3159;MLEAC=11;MLEAF=0.045;MQ=59.61;MQ0=0;MQRankSum=0.031;QD=17.22;ReadPosRankSum=-0.712	GT:AD:DP:GQ:PL	0/0:65,0:65:99:0,195,2094	0/0:31,0:31:75:0,75,870	0/0:14,0:14:42:0,42,451	0/0:43,0:43:99:0,129,1357	0/0:11,0:11:24:0,24,297	0/0:30,0:30:90:0,90,926	0/0:29,0:29:87:0,87,908	0/0:5,0:5:15:0,15,151	0/1:2,4:6:45:113,0,45	0/0:21,0:21:63:0,63,664	0/0:3,0:3:9:0,9,83	./.:.:.:.:.	0/0:14,0:14:39:0,39,423	0/0:2,0:2:6:0,6,64	0/0:34,0:34:99:0,99,1072	0/0:28,0:28:78:0,78,845	0/0:28,0:28:84:0,84,899	0/0:9,0:9:27:0,27,291	0/0:10,0:10:30:0,30,321	0/0:21,0:21:63:0,63,655	0/0:7,0:7:21:0,21,239	0/0:32,0:32:90:0,90,982	0/0:25,0:25:72:0,72,753	0/0:22,0:22:66:0,66,704	0/0:6,0:6:18:0,18,199	0/0:29,0:29:78:0,78,841	0/0:15,0:15:42:0,42,465	0/0:6,0:6:18:0,18,196	./.:.:.:.:.	0/0:20,0:20:57:0,57,622	0/0:4,0:4:12:0,12,130	0/0:4,0:4:12:0,12,124	0/0:31,0:31:87:0,87,955	0/1:4,1:5:17:17,0,115	0/0:17,0:17:51:0,51,546	0/1:2,7:9:42:190,0,42	0/0:18,0:18:39:0,39,465	0/0:16,1:17:45:0,45,482	0/0:17,0:17:51:0,51,543	0/0:1,0:1:3:0,3,34	0/0:5,0:5:15:0,15,162	0/0:27,0:27:78:0,78,825	0/0:16,0:16:45:0,45,472	./.:.:.:.:.	0/0:21,0:21:57:0,57,629	0/0:22,0:22:66:0,66,709	0/0:9,0:9:24:0,24,270	0/0:3,0:3:9:0,9,97	0/0:2,0:2:6:0,6,63	0/0:13,0:13:39:0,39,415	0/0:4,0:4:12:0,12,130	0/0:2,0:2:6:0,6,60	0/0:6,0:6:18:0,18,197	1/1:0,2:2:6:63,6,0	0/0:7,0:7:18:0,18,212	0/0:4,0:4:12:0,12,130	0/0:4,0:4:12:0,12,128	0/0:4,0:4:12:0,12,128	0/0:3,0:3:9:0,9,100	./.:.:.:.:.	0/0:2,0:2:3:0,3,45	0/0:2,0:2:6:0,6,57	0/0:4,0:4:12:0,12,128	0/0:2,0:2:6:0,6,61	0/0:6,0:6:18:0,18,191	0/0:3,0:3:9:0,9,96	0/0:3,0:3:9:0,9,95	0/0:9,0:9:27:0,27,292	0/0:5,0:5:15:0,15,157	0/0:3,0:3:9:0,9,97	0/0:3,0:3:9:0,9,95	0/0:3,0:3:9:0,9,95	0/0:2,0:2:6:0,6,63	0/0:4,0:4:12:0,12,125	./.:.:.:.:.	./.:.:.:.:.	0/0:5,0:5:15:0,15,162	./.:.:.:.:.	./.:.:.:.:.	0/0:6,0:6:18:0,18,189	./.:.:.:.:.	0/0:7,0:7:21:0,21,222	0/0:6,0:6:18:0,18,202	0/0:7,0:7:21:0,21,224	0/0:2,0:2:6:0,6,61	0/0:7,0:7:21:0,21,227	0/0:3,0:3:9:0,9,92	0/0:12,0:12:36:0,36,379	0/0:4,0:4:12:0,12,129	0/0:4,0:4:12:0,12,122	0/0:5,0:5:15:0,15,166	1/1:0,6:6:18:184,18,0	0/0:3,0:3:9:0,9,98	0/0:2,0:2:6:0,6,61	0/0:2,0:2:6:0,6,65	0/0:5,0:5:15:0,15,155	0/0:5,0:5:15:0,15,148	0/0:2,0:2:6:0,6,63	0/0:2,0:2:6:0,6,66	1/1:0,5:5:15:152,15,0	1/1:0,6:6:18:185,18,0	0/0:2,0:2:6:0,6,55	0/0:4,0:4:12:0,12,125	0/0:3,0:3:9:0,9,96	0/0:3,0:3:9:0,9,94	0/0:2,0:2:6:0,6,63	0/0:8,0:8:24:0,24,255	0/0:7,0:7:12:0,12,142	0/0:4,0:4:12:0,12,133	0/0:8,0:8:21:0,21,219	0/1:2,2:4:49:49,0,55	0/0:4,0:4:12:0,12,133	0/1:3,4:7:72:103,0,72	0/0:2,0:2:6:0,6,61	0/0:4,0:4:12:0,12,126	0/0:1,0:1:3:0,3,32	0/0:14,0:14:39:0,39,427	0/0:6,0:6:15:0,15,173	./.:.:.:.:.	0/0:6,0:6:18:0,18,184	0/0:4,0:4:12:0,12,127	0/0:4,0:4:12:0,12,129	0/0:9,0:9:27:0,27,284	0/0:6,0:6:15:0,15,176	0/0:10,0:10:30:0,30,312	0/0:6,0:6:18:0,18,197	0/0:3,0:3:9:0,9,100	./.:.:.:.:.	0/0:5,0:5:12:0,12,136	./.:.:.:.:.	./.:.:.:.:.	./.:.:.:.:.	0/0:2,0:2:3:0,3,45	0/0:4,0:4:6:0,6,89	./.:.:.:.:.	./.:.:.:.:.	0/0:21,0:21:63:0,63,706
chr0	147389380	.	A	G	608.43	.	AC=13;AF=0.054;AN=242;BaseQRankSum=-0.900;DP=993;Dels=0.00;FS=6.119;HaplotypeScore=0.1332;InbreedingCoeff=0.4415;MLEAC=10;MLEAF=0.041;MQ=59.62;MQ0=0;MQRankSum=0.117;QD=19.01;ReadPosRankSum=-1.956	GT:AD:DP:GQ:PL	0/0:55,0:55:99:0,165,1759	0/0:26,0:26:66:0,66,735	0/0:15,0:15:45:0,45,470	0/0:42,0:42:99:0,123,1273	0/0:10,0:10:21:0,21,260	0/0:32,0:32:96:0,96,964	0/0:26,0:26:78:0,78,815	0/0:3,0:3:9:0,9,95	0/0:5,0:5:12:0,12,131	0/0:19,0:19:57:0,57,591	0/0:3,0:3:9:0,9,97	./.:.:.:.:.	0/0:11,0:11:33:0,33,351	0/0:1,0:1:3:0,3,32	0/0:24,0:24:69:0,69,734	0/0:18,0:18:51:0,51,532	0/0:19,0:19:57:0,57,563	0/0:9,0:9:27:0,27,284	0/0:9,0:9:27:0,27,270	0/0:14,0:14:42:0,42,407	0/0:4,0:4:12:0,12,129	0/0:26,0:26:78:0,78,795	0/0:19,0:19:57:0,57,556	0/0:22,0:22:66:0,66,673	0/0:4,0:4:12:0,12,128	0/0:21,0:21:60:0,60,631	0/0:12,0:12:30:0,30,342	0/0:3,0:3:9:0,9,92	0/0:3,0:3:9:0,9,97	0/0:15,0:15:45:0,45,443	0/0:4,0:4:12:0,12,118	0/0:7,0:7:21:0,21,233	0/0:25,0:25:75:0,75,768	0/0:3,0:3:9:0,9,97	0/0:14,0:14:42:0,42,428	1/1:0,9:9:27:273,27,0	0/0:16,0:16:45:0,45,488	0/0:16,1:17:42:0,42,450	0/0:16,0:16:48:0,48,484	./.:.:.:.:.	0/0:9,0:9:27:0,27,298	0/0:20,0:20:60:0,60,621	0/0:16,0:16:42:0,42,455	./.:.:.:.:.	0/0:18,0:18:51:0,51,531	0/0:20,0:20:60:0,60,593	0/0:10,0:10:27:0,27,290	0/0:5,0:5:15:0,15,165	0/0:1,0:1:3:0,3,31	0/0:10,0:10:30:0,30,310	0/0:2,0:2:6:0,6,60	0/0:1,0:1:3:0,3,32	0/0:4,0:4:12:0,12,124	1/1:0,6:6:18:182,18,0	0/0:12,0:12:33:0,33,350	0/0:6,0:6:18:0,18,184	0/0:3,0:3:9:0,9,91	0/0:5,0:5:15:0,15,153	0/0:1,0:1:3:0,3,31	./.:.:.:.:.	0/0:1,0:1:3:0,3,31	0/0:1,0:1:3:0,3,31	0/0:7,0:7:18:0,18,197	0/0:3,0:3:9:0,9,94	0/0:7,0:7:21:0,21,218	0/0:2,0:2:6:0,6,61	0/0:3,0:3:9:0,9,92	0/0:7,0:7:21:0,21,221	0/0:4,0:4:12:0,12,128	0/0:6,0:6:18:0,18,188	0/0:2,0:2:6:0,6,61	0/0:2,0:2:6:0,6,59	0/0:1,0:1:3:0,3,31	0/0:3,0:3:9:0,9,97	./.:.:.:.:.	./.:.:.:.:.	0/0:3,0:3:9:0,9,92	0/0:2,0:2:6:0,6,61	./.:.:.:.:.	0/0:6,0:6:18:0,18,184	0/0:3,0:3:6:0,6,75	0/0:7,0:7:21:0,21,217	0/0:3,0:3:9:0,9,97	0/0:4,0:4:12:0,12,120	0/0:1,0:2:3:0,3,30	0/0:7,0:7:21:0,21,230	0/0:2,0:2:6:0,6,65	0/0:4,0:4:12:0,12,121	0/0:3,0:3:9:0,9,89	0/0:7,0:7:21:0,21,221	0/0:3,0:3:9:0,9,92	1/1:0,3:3:9:88,9,0	0/0:3,0:3:9:0,9,95	0/0:4,0:4:12:0,12,126	0/0:2,0:2:6:0,6,63	0/0:6,0:6:18:0,18,191	0/0:3,0:3:9:0,9,98	./.:.:.:.:.	0/0:2,0:2:6:0,6,61	1/1:0,2:2:6:59,6,0	1/1:0,2:2:6:63,6,0	./.:.:.:.:.	0/0:6,0:6:18:0,18,182	0/0:7,0:7:18:0,18,203	0/0:2,0:2:6:0,6,61	0/0:3,0:3:9:0,9,93	0/0:4,0:4:12:0,12,118	0/0:8,0:8:12:0,12,137	0/0:3,0:3:9:0,9,94	0/0:5,0:5:15:0,15,149	0/1:5,2:7:36:36,0,128	0/0:3,0:3:9:0,9,95	1/1:0,3:3:9:93,9,0	0/0:3,0:3:9:0,9,95	0/0:3,0:3:9:0,9,94	0/0:4,0:4:12:0,12,118	0/0:8,0:8:24:0,24,245	0/0:3,0:4:6:0,6,74	./.:.:.:.:.	0/0:2,0:2:6:0,6,63	0/0:4,0:4:9:0,9,108	0/0:6,0:6:18:0,18,184	0/0:6,0:6:18:0,18,178	0/0:7,0:7:18:0,18,202	0/0:2,0:2:6:0,6,61	0/0:6,0:6:18:0,18,176	0/0:5,0:5:15:0,15,149	./.:.:.:.:.	0/0:2,0:2:6:0,6,63	./.:.:.:.:.	./.:.:.:.:.	./.:.:.:.:.	0/0:4,0:4:6:0,6,89	0/0:1,0:1:3:0,3,28	./.:.:.:.:.	./.:.:.:.:.	0/0:13,0:13:39:0,39,428
chr0	147389396	.	G	A	2584.97	.	AC=21;AF=0.085;AN=246;BaseQRankSum=-3.591;DP=1174;Dels=0.00;FS=2.245;HaplotypeScore=0.1705;InbreedingCoeff=0.5192;MLEAC=17;MLEAF=0.069;MQ=59.48;MQ0=0;MQRankSum=-0.595;QD=21.19;ReadPosRankSum=1.187	GT:AD:DP:GQ:PL	0/0:74,0:74:99:0,223,2405	0/0:28,0:28:78:0,78,846	0/0:18,0:18:54:0,54,564	0/0:56,0:56:99:0,165,1758	0/0:15,0:15:42:0,42,461	0/0:26,0:26:78:0,78,811	1/1:0,28:28:84:862,84,0	0/0:2,0:2:6:0,6,61	0/0:3,0:3:9:0,9,96	0/0:27,0:27:81:0,81,852	0/0:4,0:4:12:0,12,132	./.:.:.:.:.	0/0:13,0:13:36:0,36,394	1/1:0,1:1:3:34,3,0	0/0:22,0:22:66:0,66,700	0/0:23,0:23:69:0,69,719	0/0:21,0:21:63:0,63,668	0/1:7,2:9:36:36,0,197	1/1:0,10:10:30:308,30,0	0/0:14,0:14:42:0,42,421	0/0:5,0:5:15:0,15,156	0/0:23,0:23:69:0,69,726	0/0:16,0:16:48:0,48,497	0/0:30,0:30:90:0,90,935	0/0:2,0:2:6:0,6,62	0/0:29,0:29:84:0,84,894	0/0:12,0:12:33:0,33,359	0/0:3,0:3:9:0,9,97	0/0:3,0:3:9:0,9,95	0/0:25,0:25:75:0,75,780	0/0:4,0:4:12:0,12,120	0/0:10,0:10:30:0,30,316	0/0:35,0:35:99:0,105,1087	0/0:4,0:4:12:0,12,134	0/0:20,0:20:60:0,60,619	0/0:7,0:7:21:0,21,226	1/1:0,18:18:51:523,51,0	0/0:19,0:19:54:0,54,575	0/0:26,0:26:78:0,78,807	./.:.:.:.:.	0/0:8,0:8:24:0,24,260	1/1:0,20:20:60:605,60,0	0/0:20,0:20:51:0,51,561	./.:.:.:.:.	0/0:25,0:25:72:0,72,780	0/1:15,4:19:67:67,0,368	0/0:12,0:12:30:0,30,342	0/0:5,0:5:15:0,15,164	0/0:2,0:2:6:0,6,59	0/0:10,0:10:30:0,30,312	0/0:2,0:2:6:0,6,64	0/0:1,0:1:3:0,3,33	0/0:6,0:6:18:0,18,184	0/0:7,0:7:21:0,21,214	0/0:13,0:13:36:0,36,395	0/0:4,0:4:12:0,12,117	0/0:6,0:6:18:0,18,191	0/0:6,0:6:18:0,18,193	0/0:1,0:1:3:0,3,32	./.:.:.:.:.	0/0:3,0:3:6:0,6,79	0/0:2,0:3:6:0,6,65	0/0:6,0:6:18:0,18,181	0/0:2,0:2:6:0,6,63	0/0:5,0:5:15:0,15,160	0/0:1,0:1:3:0,3,32	1/1:0,3:3:9:95,9,0	0/0:7,0:7:21:0,21,214	0/0:7,0:7:21:0,21,214	0/0:4,0:4:12:0,12,129	0/0:2,0:2:6:0,6,67	0/0:3,0:3:9:0,9,94	0/0:2,0:2:6:0,6,65	0/0:4,0:4:12:0,12,122	./.:.:.:.:.	./.:.:.:.:.	0/0:2,0:2:6:0,6,65	0/0:2,0:2:6:0,6,63	./.:.:.:.:.	0/0:5,0:5:15:0,15,160	0/0:1,0:1:3:0,3,32	0/0:7,0:7:21:0,21,227	0/0:4,0:4:12:0,12,128	0/0:6,0:6:18:0,18,191	0/0:4,0:4:9:0,9,95	0/0:4,0:4:12:0,12,137	0/0:5,0:5:12:0,12,142	0/0:5,0:5:15:0,15,163	0/0:3,0:3:9:0,9,97	0/0:9,0:9:27:0,27,284	0/0:4,0:4:12:0,12,127	0/0:3,0:3:9:0,9,91	0/0:5,0:5:12:0,12,138	0/0:6,0:6:18:0,18,185	0/0:1,0:1:3:0,3,33	0/0:6,0:6:18:0,18,188	1/1:0,3:3:9:102,9,0	1/1:0,1:1:3:32,3,0	1/1:0,4:4:12:122,12,0	0/0:3,0:3:9:0,9,96	0/0:3,0:3:9:0,9,97	./.:.:.:.:.	0/0:6,0:6:18:0,18,191	0/0:6,0:6:15:0,15,175	0/0:3,0:3:9:0,9,100	0/0:5,0:5:15:0,15,153	0/0:4,0:4:12:0,12,128	0/0:10,0:10:21:0,21,216	0/0:2,0:2:6:0,6,66	0/0:9,0:9:27:0,27,262	0/1:2,4:6:44:103,0,44	0/0:2,0:2:6:0,6,65	0/0:7,0:7:21:0,21,217	0/0:5,0:5:15:0,15,141	0/0:7,0:7:21:0,21,219	0/0:5,0:5:15:0,15,155	0/0:6,0:6:18:0,18,184	0/0:5,0:5:12:0,12,136	./.:.:.:.:.	0/0:3,0:3:9:0,9,94	0/0:8,0:8:18:0,18,220	0/0:8,0:8:24:0,24,257	0/0:6,0:6:18:0,18,168	0/0:10,0:10:24:0,24,283	0/0:4,0:4:9:0,9,107	0/0:11,0:11:33:0,33,337	0/0:7,0:7:21:0,21,215	./.:.:.:.:.	0/0:2,0:2:6:0,6,64	0/0:1,0:1:3:0,3,30	./.:.:.:.:.	./.:.:.:.:.	0/0:4,0:4:6:0,6,89	0/0:1,0:1:3:0,3,28	./.:.:.:.:.	./.:.:.:.:.	0/0:21,0:21:63:0,63,698
chr0	147389764	.	G	A	1681.05	.	AC=13;AF=0.053;AN=244;BaseQRankSum=-2.324;DP=1082;Dels=0.00;FS=0.000;HaplotypeScore=0.2197;InbreedingCoeff=0.4606;MLEAC=11;MLEAF=0.045;MQ=58.96;MQ0=0;MQRankSum=-1.273;QD=25.47;ReadPosRankSum=2.136	GT:AD:DP:GQ:PL	0/0:56,0:56:99:0,168,1831	0/0:25,0:25:69:0,69,736	0/0:24,0:24:72:0,72,757	0/0:44,0:44:99:0,132,1388	0/0:13,0:13:39:0,39,419	0/0:21,0:21:51:0,51,581	1/1:0,28:28:84:853,84,0	0/0:1,0:1:3:0,3,33	0/0:1,0:1:3:0,3,34	0/0:24,0:24:69:0,69,732	0/0:2,0:2:6:0,6,53	./.:.:.:.:.	0/0:18,0:18:54:0,54,568	./.:.:.:.:.	0/0:15,0:16:42:0,42,437	0/0:14,0:14:39:0,39,420	0/0:21,0:21:57:0,57,623	0/0:3,0:3:9:0,9,97	1/1:0,11:11:30:322,30,0	0/0:14,0:14:42:0,42,435	0/0:3,0:3:9:0,9,104	0/0:29,0:29:87:0,87,904	0/0:14,0:14:42:0,42,442	0/0:22,0:22:66:0,66,684	./.:.:.:.:.	0/0:20,0:20:60:0,60,635	0/0:17,0:17:45:0,45,488	0/0:3,0:3:9:0,9,103	./.:.:.:.:.	0/0:27,0:27:72:0,72,807	0/0:4,0:4:12:0,12,132	0/0:4,0:4:12:0,12,126	0/0:24,0:24:72:0,72,750	./.:.:.:.:.	0/0:17,0:17:48:0,48,519	0/0:9,0:9:27:0,27,278	0/0:21,0:21:51:0,51,590	0/0:22,0:22:63:0,63,675	0/0:20,0:20:60:0,60,636	0/0:3,0:3:9:0,9,103	0/0:7,0:7:21:0,21,233	1/1:0,14:14:33:356,33,0	0/0:13,0:13:30:0,30,356	./.:.:.:.:.	0/0:24,0:24:72:0,72,775	0/0:27,0:27:81:0,81,864	0/0:15,0:15:45:0,45,472	0/0:3,0:3:9:0,9,100	0/0:2,0:2:6:0,6,63	0/0:7,0:7:18:0,18,199	0/0:1,0:1:3:0,3,32	0/0:8,0:8:24:0,24,248	0/0:5,0:5:15:0,15,158	0/0:2,0:2:6:0,6,66	0/0:6,0:6:18:0,18,189	0/0:5,0:5:15:0,15,161	0/0:9,0:9:27:0,27,281	0/0:2,0:2:6:0,6,62	0/0:1,0:1:3:0,3,32	./.:.:.:.:.	0/0:2,0:2:6:0,6,63	0/0:5,0:5:15:0,15,155	0/0:10,0:10:30:0,30,313	0/0:4,0:4:12:0,12,125	0/0:4,0:4:12:0,12,127	0/0:7,0:7:18:0,18,192	1/1:0,1:1:3:32,3,0	0/0:10,0:10:30:0,30,316	0/0:5,0:5:15:0,15,157	0/0:1,0:1:3:0,3,29	0/0:3,0:3:9:0,9,92	0/0:3,0:3:9:0,9,95	./.:.:.:.:.	0/0:4,0:4:12:0,12,122	./.:.:.:.:.	./.:.:.:.:.	0/0:8,0:8:15:0,15,200	0/0:3,0:3:9:0,9,91	./.:.:.:.:.	0/0:7,0:7:15:0,15,183	0/0:2,0:2:6:0,6,63	0/0:4,0:4:12:0,12,127	0/0:7,0:7:21:0,21,230	0/0:4,0:4:12:0,12,130	0/0:5,0:5:15:0,15,152	0/0:6,0:6:18:0,18,191	0/0:5,0:5:15:0,15,160	0/0:3,0:3:9:0,9,97	0/0:4,0:4:12:0,12,129	0/0:1,0:1:3:0,3,32	./.:.:.:.:.	0/0:6,0:6:18:0,18,195	0/0:4,0:4:12:0,12,124	0/0:3,0:3:9:0,9,95	0/0:4,0:4:12:0,12,126	0/0:4,0:4:12:0,12,130	0/1:1,4:5:9:116,0,9	1/1:0,4:4:9:106,9,0	1/1:0,3:3:9:92,9,0	0/0:5,0:5:15:0,15,158	0/0:3,0:3:9:0,9,99	0/0:3,0:3:9:0,9,94	0/0:6,0:6:18:0,18,197	0/0:2,0:2:6:0,6,62	0/0:6,0:6:18:0,18,185	0/0:1,0:1:3:0,3,30	0/0:8,0:8:24:0,24,251	0/0:8,0:8:18:0,18,203	0/0:1,0:1:3:0,3,33	0/0:11,0:11:33:0,33,336	0/0:6,0:6:18:0,18,184	0/0:1,0:1:3:0,3,33	0/0:9,0:9:27:0,27,291	0/0:8,0:8:24:0,24,253	0/0:5,0:5:15:0,15,154	0/0:5,0:5:15:0,15,158	0/0:5,0:5:15:0,15,158	0/0:2,0:2:6:0,6,61	./.:.:.:.:.	0/0:7,0:7:21:0,21,224	0/0:5,0:5:15:0,15,162	0/0:5,0:5:15:0,15,159	0/0:4,0:4:12:0,12,130	0/0:1,0:1:3:0,3,32	0/0:4,0:4:12:0,12,131	0/0:1,0:1:3:0,3,30	0/0:8,0:8:24:0,24,254	./.:.:.:.:.	0/0:3,0:3:9:0,9,97	0/0:9,0:9:15:0,15,197	./.:.:.:.:.	0/0:6,0:6:12:0,12,153	0/0:4,0:4:6:0,6,89	0/0:4,0:4:6:0,6,89	0/0:1,0:1:3:0,3,32	0/0:2,0:2:3:0,3,45	0/0:26,0:26:78:0,78,883
chr0	147389799	.	G	A	2800.98	.	AC=29;AF=0.117;AN=248;BaseQRankSum=2.062;DP=992;Dels=0.00;FS=3.899;HaplotypeScore=0.2065;InbreedingCoeff=0.6140;MLEAC=25;MLEAF=0.101;MQ=58.76;MQ0=0;MQRankSum=1.401;QD=25.94;ReadPosRankSum=-0.301	GT:AD:DP:GQ:PL	0/0:54,0:54:99:0,162,1704	0/0:18,0:18:48:0,48,510	0/0:23,0:23:69:0,69,693	0/0:42,0:42:99:0,126,1244	0/0:8,0:8:24:0,24,252	0/0:16,0:16:42:0,42,446	0/0:26,0:26:78:0,78,772	0/0:3,0:3:9:0,9,95	0/0:1,0:1:3:0,3,31	0/0:24,0:24:63:0,63,682	0/0:2,0:2:6:0,6,63	./.:.:.:.:.	0/0:14,0:14:42:0,42,437	0/0:1,0:1:3:0,3,32	0/0:11,0:11:30:0,30,328	0/0:15,0:15:45:0,45,463	1/1:0,19:19:57:590,57,0	0/0:1,0:1:3:0,3,32	0/0:16,0:16:42:0,42,453	0/0:14,0:14:36:0,36,378	0/0:1,0:1:3:0,3,31	0/0:27,0:27:81:0,81,819	0/0:15,0:15:45:0,45,449	0/0:18,0:18:54:0,54,551	0/0:1,0:1:3:0,3,31	0/0:14,0:14:42:0,42,422	0/0:21,0:21:60:0,60,633	0/0:1,0:1:3:0,3,31	0/0:2,0:2:3:0,3,32	1/1:0,21:21:60:634,60,0	1/1:0,7:7:21:219,21,0	0/0:3,0:3:9:0,9,91	0/0:25,0:25:75:0,75,741	0/0:1,0:1:3:0,3,31	0/0:17,0:17:51:0,51,514	0/0:3,0:3:9:0,9,86	0/0:16,0:16:45:0,45,474	0/0:17,0:17:48:0,48,508	1/1:0,20:20:54:567,54,0	0/0:3,0:4:9:0,9,92	0/0:5,0:5:15:0,15,162	0/0:16,0:16:45:0,45,440	0/0:14,0:14:33:0,33,376	./.:.:.:.:.	0/0:21,0:21:63:0,63,633	0/0:27,0:27:72:0,72,775	0/0:7,0:7:18:0,18,181	0/0:3,0:3:9:0,9,96	0/0:2,0:2:6:0,6,63	0/0:6,0:6:18:0,18,191	0/0:5,0:5:9:0,9,119	0/0:7,0:7:21:0,21,204	0/0:5,0:5:15:0,15,156	0/0:4,0:4:12:0,12,122	0/0:6,0:6:18:0,18,182	0/0:6,0:6:18:0,18,180	0/0:7,0:7:21:0,21,203	0/0:1,0:1:3:0,3,31	0/0:2,0:2:6:0,6,63	./.:.:.:.:.	1/1:0,1:1:3:32,3,0	0/0:4,0:4:12:0,12,123	1/1:0,7:7:21:210,21,0	0/0:6,0:6:15:0,15,169	1/1:0,3:3:9:93,9,0	0/0:3,0:3:9:0,9,91	0/0:2,0:2:6:0,6,59	0/0:8,0:8:24:0,24,245	0/0:1,0:1:3:0,3,33	./.:.:.:.:.	0/0:3,0:3:9:0,9,89	0/0:3,0:3:9:0,9,92	./.:.:.:.:.	0/0:6,0:6:18:0,18,184	./.:.:.:.:.	./.:.:.:.:.	0/0:5,0:5:12:0,12,137	0/0:4,0:4:12:0,12,124	./.:.:.:.:.	0/0:3,0:3:6:0,6,73	0/0:2,0:2:6:0,6,61	0/0:4,0:4:12:0,12,115	0/0:6,0:6:18:0,18,184	0/0:3,0:3:9:0,9,93	0/0:6,0:6:18:0,18,184	0/0:5,0:5:15:0,15,161	0/0:2,0:2:6:0,6,61	0/0:5,0:5:15:0,15,134	0/0:4,0:4:12:0,12,122	0/0:4,0:4:12:0,12,123	./.:.:.:.:.	0/0:4,0:4:12:0,12,122	1/1:0,3:3:9:93,9,0	1/1:0,3:3:9:91,9,0	0/0:4,0:4:12:0,12,123	0/1:4,1:5:21:21,0,84	0/0:7,0:8:18:0,18,179	0/0:7,0:7:18:0,18,191	0/0:3,0:3:9:0,9,94	0/0:6,0:6:18:0,18,177	0/0:4,0:4:12:0,12,128	1/1:0,1:1:3:31,3,0	1/1:0,4:4:12:124,12,0	./.:.:.:.:.	0/0:5,0:5:15:0,15,152	0/0:3,0:3:9:0,9,90	0/0:7,0:7:21:0,21,221	0/0:7,0:7:18:0,18,196	0/0:2,0:2:6:0,6,61	0/0:6,0:6:18:0,18,178	0/0:6,0:6:18:0,18,180	0/0:2,0:2:6:0,6,63	0/0:9,0:9:21:0,21,242	0/0:8,0:8:24:0,24,237	1/1:0,3:3:9:92,9,0	1/1:0,8:8:24:245,24,0	1/1:0,3:3:9:94,9,0	0/0:2,0:2:6:0,6,65	./.:.:.:.:.	0/0:3,0:3:9:0,9,90	0/0:3,0:3:9:0,9,90	0/0:2,0:3:6:0,6,62	0/0:3,0:3:9:0,9,90	0/0:2,0:2:6:0,6,59	0/0:3,0:3:9:0,9,91	0/0:3,0:3:9:0,9,88	0/0:4,0:4:12:0,12,123	./.:.:.:.:.	0/0:2,0:2:6:0,6,62	0/0:9,0:9:15:0,15,209	./.:.:.:.:.	0/0:4,0:4:9:0,9,105	0/0:6,0:6:9:0,9,118	0/0:2,0:2:3:0,3,45	0/0:4,0:4:6:0,6,89	0/0:2,0:2:3:0,3,45	0/0:30,0:30:90:0,90,1003
chr0	147389880	.	T	C	2554.69	.	AC=19;AF=0.075;AN=252;BaseQRankSum=1.319;DP=1001;Dels=0.00;FS=0.389;HaplotypeScore=0.1273;InbreedingCoeff=0.5629;MLEAC=16;MLEAF=0.063;MQ=58.55;MQ0=0;MQRankSum=0.344;QD=24.10;ReadPosRankSum=0.131	GT:AD:DP:GQ:PL	0/0:63,0:63:99:0,189,2017	0/0:22,0:22:60:0,60,650	0/0:25,0:25:63:0,63,718	0/0:40,0:40:99:0,120,1225	0/0:14,0:14:42:0,42,430	0/0:18,0:18:54:0,54,557	1/1:0,26:26:69:747,69,0	0/0:2,0:2:6:0,6,65	0/0:6,0:6:18:0,18,191	0/0:20,0:20:57:0,57,610	0/0:5,0:5:15:0,15,152	./.:.:.:.:.	0/0:11,0:11:33:0,33,339	1/1:0,1:1:3:32,3,0	0/0:13,0:13:39:0,39,398	0/0:16,0:16:48:0,48,500	0/0:19,0:19:51:0,51,569	0/0:1,0:1:3:0,3,31	1/1:0,12:12:30:331,30,0	0/0:11,0:11:30:0,30,313	0/0:8,0:8:24:0,24,252	0/0:22,0:22:57:0,57,646	0/0:21,0:21:60:0,60,643	0/0:18,0:18:54:0,54,551	0/0:1,0:1:3:0,3,32	0/0:13,0:13:33:0,33,373	0/0:13,0:13:39:0,39,407	0/0:5,0:5:15:0,15,154	0/0:3,0:3:9:0,9,84	0/0:21,0:21:60:0,60,637	0/0:4,0:4:12:0,12,122	0/0:3,0:3:9:0,9,98	0/0:21,0:21:60:0,60,637	0/0:5,0:5:15:0,15,159	0/0:12,0:12:33:0,33,365	0/0:4,0:4:12:0,12,127	1/1:0,20:20:54:599,54,0	0/0:19,0:19:57:0,57,604	0/0:10,0:10:30:0,30,303	0/0:1,0:1:3:0,3,32	0/0:6,0:6:18:0,18,195	1/1:0,12:12:36:383,36,0	0/0:14,0:14:39:0,39,415	./.:.:.:.:.	0/0:15,0:15:42:0,42,455	0/1:9,12:21:99:312,0,215	0/0:6,0:6:18:0,18,196	0/0:7,0:7:21:0,21,221	0/0:3,0:3:9:0,9,91	0/0:6,0:6:18:0,18,186	0/0:1,0:1:3:0,3,32	0/0:3,0:3:9:0,9,98	0/0:3,0:3:9:0,9,97	0/0:5,0:5:15:0,15,155	0/0:6,0:6:18:0,18,183	0/0:4,0:4:12:0,12,121	0/0:6,0:6:18:0,18,198	0/0:6,0:6:18:0,18,187	0/0:1,0:1:3:0,3,30	./.:.:.:.:.	0/0:1,0:1:3:0,3,29	0/0:3,0:3:9:0,9,96	0/0:4,0:4:12:0,12,122	0/0:6,0:6:15:0,15,172	0/0:5,0:5:15:0,15,153	0/0:5,0:5:15:0,15,141	1/1:0,3:3:9:95,9,0	0/0:11,0:11:33:0,33,326	0/0:1,0:1:3:0,3,34	0/0:3,0:3:9:0,9,89	0/0:5,0:5:15:0,15,159	0/0:3,0:3:6:0,6,79	./.:.:.:.:.	0/0:3,0:3:9:0,9,97	./.:.:.:.:.	./.:.:.:.:.	0/0:5,0:5:15:0,15,162	0/0:2,0:2:6:0,6,62	./.:.:.:.:.	0/0:3,0:3:6:0,6,73	0/0:3,0:3:9:0,9,95	0/0:2,0:2:6:0,6,66	0/0:5,0:5:15:0,15,152	0/0:6,0:6:18:0,18,192	0/0:5,0:5:15:0,15,153	0/0:4,0:4:12:0,12,129	0/0:5,0:5:15:0,15,152	0/0:3,0:3:9:0,9,93	0/0:9,0:9:27:0,27,283	0/0:5,0:5:15:0,15,157	./.:.:.:.:.	0/0:10,0:10:30:0,30,303	0/0:2,0:2:6:0,6,62	0/0:1,0:1:3:0,3,32	0/0:2,0:2:6:0,6,62	0/0:3,0:3:9:0,9,96	1/1:0,3:3:9:93,9,0	1/1:0,5:5:15:154,15,0	1/1:0,3:3:6:67,6,0	0/0:7,0:7:21:0,21,219	0/0:7,0:7:21:0,21,211	0/0:2,0:2:6:0,6,64	0/0:5,0:5:15:0,15,152	0/0:8,0:8:24:0,24,262	0/0:5,0:5:15:0,15,156	0/0:7,0:7:21:0,21,217	0/0:6,0:6:18:0,18,195	0/0:7,0:7:21:0,21,221	0/0:3,0:3:9:0,9,92	0/0:3,0:3:9:0,9,95	0/0:5,0:5:15:0,15,157	0/0:3,0:3:9:0,9,95	0/0:8,0:8:24:0,24,257	0/0:4,0:4:12:0,12,124	0/0:4,0:4:12:0,12,124	0/0:7,0:7:21:0,21,222	0/0:2,0:2:6:0,6,62	0/0:4,0:4:12:0,12,118	./.:.:.:.:.	0/0:4,0:4:12:0,12,124	0/0:6,0:6:18:0,18,189	0/0:2,0:2:6:0,6,68	0/0:5,0:5:15:0,15,161	0/0:4,0:4:12:0,12,127	0/0:8,0:8:24:0,24,252	0/0:5,0:5:15:0,15,155	0/0:4,0:4:12:0,12,122	./.:.:.:.:.	0/0:5,0:5:15:0,15,161	0/0:6,0:6:9:0,9,134	./.:.:.:.:.	0/0:4,0:4:6:0,6,89	0/0:2,0:2:3:0,3,30	0/0:10,0:10:18:0,18,239	0/0:8,0:8:15:0,15,194	0/0:2,0:2:3:0,3,45	0/0:16,0:16:48:0,48,526
chr0	147390345	.	G	A	1628.09	.	AC=16;AF=0.063;AN=252;BaseQRankSum=-4.777;DP=1325;Dels=0.00;FS=8.836;HaplotypeScore=0.2413;InbreedingCoeff=0.3425;MLEAC=14;MLEAF=0.056;MQ=53.04;MQ0=5;MQRankSum=4.052;QD=17.51;ReadPosRankSum=-0.883	GT:AD:DP:GQ:PL	0/0:74,0:74:99:0,214,2281	0/0:20,0:20:57:0,57,612	0/0:37,0:37:99:0,108,1141	0/0:57,0:57:99:0,162,1676	0/0:29,0:29:75:0,75,842	0/0:30,0:30:90:0,90,942	0/0:23,0:23:69:0,69,710	0/0:6,0:6:18:0,18,201	0/0:5,0:5:15:0,15,157	0/0:24,0:24:66:0,66,706	0/0:5,0:5:15:0,15,156	./.:.:.:.:.	0/0:25,0:25:66:0,66,729	0/0:3,0:3:9:0,9,96	0/0:12,0:12:33:0,33,345	0/0:39,1:40:99:0,114,1211	0/0:28,0:28:84:0,84,877	0/0:7,0:7:21:0,21,230	0/0:7,0:7:18:0,18,185	0/0:13,0:13:30:0,30,334	0/0:8,0:8:24:0,24,262	0/1:5,20:25:93:453,0,93	0/0:29,0:29:75:0,75,820	0/0:22,0:22:60:0,60,651	0/0:7,0:7:21:0,21,225	0/0:23,0:23:63:0,63,676	0/0:12,0:13:36:0,36,376	0/0:5,0:5:15:0,15,161	0/0:7,0:7:18:0,18,197	0/0:29,0:29:81:0,81,859	0/0:6,0:6:18:0,18,186	0/0:9,0:9:27:0,27,303	0/0:27,0:27:78:0,78,830	0/0:4,0:4:12:0,12,128	0/0:20,0:20:57:0,57,596	0/0:11,0:11:30:0,30,299	0/0:32,0:32:93:0,93,974	0/0:22,0:22:60:0,60,642	0/0:17,0:17:48:0,48,501	0/0:4,0:4:12:0,12,131	0/0:7,0:7:21:0,21,232	0/0:20,0:20:57:0,57,602	0/0:32,0:32:90:0,90,942	./.:.:.:.:.	1/1:1,21:22:32:573,32,0	0/0:39,0:39:99:0,99,1078	0/0:12,0:12:30:0,30,323	0/0:5,0:5:15:0,15,168	0/0:2,0:2:6:0,6,61	0/0:6,0:6:18:0,18,184	0/0:5,0:5:15:0,15,156	0/0:6,0:6:12:0,12,153	0/0:8,0:8:24:0,24,249	0/0:4,0:4:12:0,12,127	0/0:4,0:4:12:0,12,128	0/0:11,0:11:33:0,33,352	0/0:5,0:5:15:0,15,152	0/0:6,0:6:18:0,18,194	0/0:4,0:4:12:0,12,127	0/0:1,0:1:3:0,3,32	0/0:2,0:2:6:0,6,61	0/0:2,0:2:6:0,6,60	0/0:11,0:11:33:0,33,347	0/0:5,0:5:15:0,15,160	0/0:7,0:7:18:0,18,185	0/0:5,0:5:15:0,15,161	0/0:1,0:1:3:0,3,31	0/0:6,0:6:15:0,15,159	0/0:4,0:4:12:0,12,126	0/0:2,0:2:6:0,6,64	0/0:1,0:1:3:0,3,32	0/0:5,0:5:15:0,15,153	0/0:3,0:3:6:0,6,63	0/0:4,0:4:12:0,12,122	./.:.:.:.:.	./.:.:.:.:.	0/0:2,0:2:6:0,6,66	1/1:0,3:3:6:63,6,0	./.:.:.:.:.	0/0:2,0:2:6:0,6,62	0/0:4,0:4:12:0,12,124	0/0:4,0:4:9:0,9,110	0/0:6,0:6:18:0,18,200	0/0:8,0:9:18:0,18,217	0/0:5,0:5:15:0,15,157	0/0:3,0:3:9:0,9,102	0/0:5,0:5:12:0,12,138	0/0:5,0:5:15:0,15,163	0/0:2,0:2:6:0,6,60	0/0:7,0:7:18:0,18,194	0/0:3,0:3:9:0,9,97	0/0:4,0:4:12:0,12,124	0/0:2,0:2:6:0,6,62	./.:.:.:.:.	0/0:3,0:3:9:0,9,95	0/0:5,0:5:15:0,15,160	0/0:8,0:8:24:0,24,252	0/0:3,0:3:9:0,9,96	./.:.:.:.:.	0/0:3,0:3:9:0,9,94	0/0:3,0:3:9:0,9,101	0/0:4,0:4:6:0,6,63	0/0:5,0:5:15:0,15,158	0/0:8,0:8:24:0,24,254	1/1:0,1:1:3:30,3,0	0/1:1,4:5:17:109,0,17	0/0:8,0:8:24:0,24,262	0/0:2,0:2:6:0,6,63	0/0:6,0:6:18:0,18,182	0/0:8,0:8:18:0,18,210	0/0:13,0:13:39:0,39,402	0/0:6,0:6:18:0,18,184	0/0:9,0:9:27:0,27,276	0/0:8,0:8:24:0,24,249	0/0:12,0:12:27:0,27,330	0/0:7,0:7:21:0,21,223	0/0:4,0:4:12:0,12,126	0/0:1,0:1:3:0,3,32	./.:.:.:.:.	1/1:0,7:7:18:185,18,0	0/0:2,0:2:6:0,6,65	0/1:5,3:8:68:68,0,108	0/1:1,5:6:17:131,0,17	0/1:4,1:5:16:16,0,107	0/1:1,5:6:11:102,0,11	1/1:1,4:5:12:117,12,0	./.:.:.:.:.	./.:.:.:.:.	0/0:3,0:3:9:0,9,91	0/0:4,0:4:6:0,6,89	0/0:4,0:4:9:0,9,108	0/0:1,1:2:3:0,3,27	0/0:9,0:9:15:0,15,209	0/0:6,0:6:15:0,15,168	./.:.:.:.:.	0/0:6,0:6:9:0,9,134	0/0:29,0:29:84:0,84,942
chr0	147394321	.	A	T	2811.01	.	AC=20;AF=0.080;AN=250;BaseQRankSum=0.397;DP=1137;Dels=0.00;FS=0.754;HaplotypeScore=0.2247;InbreedingCoeff=0.4926;MLEAC=19;MLEAF=0.076;MQ=58.88;MQ0=0;MQRankSum=1.620;QD=21.79;ReadPosRankSum=1.101	GT:AD:DP:GQ:PL	0/0:62,0:62:99:0,186,1956	0/0:12,0:12:36:0,36,367	0/0:16,0:16:42:0,42,453	0/0:56,0:56:99:0,168,1698	0/0:10,0:10:30:0,30,311	0/0:15,0:15:45:0,45,440	1/1:0,30:30:90:874,90,0	0/0:3,0:3:9:0,9,90	0/0:4,0:4:12:0,12,122	0/0:13,0:13:39:0,39,385	0/0:4,0:4:12:0,12,126	0/0:31,0:31:93:0,93,944	0/0:16,0:16:42:0,42,454	1/1:0,4:4:12:124,12,0	0/0:20,0:20:60:0,60,610	0/0:27,0:27:78:0,78,817	0/0:19,0:19:51:0,51,530	0/1:4,1:5:17:17,0,107	1/1:0,8:8:24:248,24,0	0/0:13,0:13:30:0,30,345	0/0:7,0:7:21:0,21,228	0/0:16,0:16:42:0,42,451	0/0:17,0:17:42:0,42,453	0/0:27,0:27:81:0,81,837	0/0:5,0:5:15:0,15,141	0/0:23,0:23:69:0,69,709	0/0:17,0:17:45:0,45,487	0/0:4,0:4:12:0,12,128	0/0:5,0:5:15:0,15,158	0/0:39,0:39:99:0,117,1174	0/0:4,0:4:12:0,12,119	0/0:6,0:6:18:0,18,198	0/0:37,0:37:99:0,105,1068	0/0:4,0:4:12:0,12,124	0/0:16,0:16:48:0,48,494	./.:.:.:.:.	1/1:0,19:19:48:530,48,0	0/0:19,0:19:51:0,51,545	0/0:20,0:20:54:0,54,562	0/0:2,0:2:6:0,6,63	0/0:2,0:2:6:0,6,65	1/1:0,19:19:51:547,51,0	0/0:13,0:13:39:0,39,401	0/0:24,0:24:69:0,69,727	0/0:18,0:18:54:0,54,542	0/1:12,8:20:99:190,0,269	0/0:12,0:12:36:0,36,355	0/0:4,0:4:12:0,12,126	./.:.:.:.:.	0/0:1,0:1:3:0,3,31	0/0:2,0:2:6:0,6,62	0/0:1,0:1:3:0,3,31	0/0:9,0:9:24:0,24,267	./.:.:.:.:.	0/0:6,0:6:18:0,18,187	0/0:9,0:9:27:0,27,264	0/0:2,0:2:6:0,6,65	0/0:4,0:4:12:0,12,118	./.:.:.:.:.	0/0:5,0:5:12:0,12,138	./.:.:.:.:.	0/0:1,0:1:3:0,3,31	0/0:6,0:6:18:0,18,174	0/0:4,0:4:12:0,12,117	0/0:6,0:6:15:0,15,173	0/0:4,0:4:12:0,12,123	1/1:0,5:5:15:153,15,0	0/0:9,0:9:24:0,24,258	0/0:2,0:2:6:0,6,61	0/0:3,0:3:9:0,9,95	./.:.:.:.:.	0/0:6,0:6:18:0,18,187	0/0:4,0:4:12:0,12,124	0/0:5,0:5:15:0,15,146	0/0:6,0:6:15:0,15,166	./.:.:.:.:.	0/0:1,0:1:3:0,3,32	0/0:2,0:2:6:0,6,60	0/0:3,0:3:9:0,9,95	0/0:3,0:3:9:0,9,95	0/0:2,0:2:6:0,6,64	0/0:5,0:5:15:0,15,150	0/0:4,0:4:12:0,12,130	0/0:6,0:6:15:0,15,174	0/0:1,0:1:3:0,3,31	0/0:6,0:6:18:0,18,178	0/0:4,0:4:12:0,12,130	0/0:12,0:12:36:0,36,376	0/0:3,0:3:9:0,9,89	0/0:5,0:5:15:0,15,159	0/0:3,0:3:9:0,9,94	./.:.:.:.:.	0/0:2,0:2:6:0,6,61	0/0:4,0:4:9:0,9,105	0/0:3,0:3:6:0,6,77	0/0:4,0:4:12:0,12,124	0/1:1,4:5:16:107,0,16	1/1:0,2:2:6:66,6,0	1/1:0,8:8:18:214,18,0	0/0:2,0:2:6:0,6,63	0/0:13,0:13:39:0,39,399	0/0:1,0:1:3:0,3,31	0/0:3,0:3:9:0,9,93	0/0:4,0:4:12:0,12,126	./.:.:.:.:.	0/0:4,0:4:12:0,12,126	0/0:5,0:5:15:0,15,158	0/0:2,0:2:6:0,6,57	0/0:5,0:5:15:0,15,155	0/0:7,0:7:21:0,21,209	0/1:3,1:4:18:18,0,81	0/0:5,0:5:15:0,15,156	0/0:1,0:1:3:0,3,30	0/0:9,0:9:27:0,27,281	0/0:7,0:7:18:0,18,198	0/0:7,0:7:21:0,21,217	0/0:5,0:5:15:0,15,151	0/0:5,0:5:12:0,12,133	0/0:4,0:4:12:0,12,120	0/0:5,0:5:12:0,12,133	0/0:5,0:5:15:0,15,154	0/0:4,0:4:12:0,12,130	0/0:12,0:12:36:0,36,373	0/0:5,0:5:15:0,15,152	0/0:6,0:6:18:0,18,188	0/0:4,0:4:12:0,12,119	0/0:5,0:5:15:0,15,150	0/0:2,0:2:6:0,6,66	0/0:3,0:3:9:0,9,96	./.:.:.:.:.	./.:.:.:.:.	./.:.:.:.:.	0/0:2,0:3:3:0,3,45	0/0:4,0:4:6:0,6,89	0/0:3,0:3:6:0,6,75	0/0:6,0:6:12:0,12,151	0/0:21,0:21:63:0,63,682
chr0	147394396	.	C	A	2797.36	.	AC=27;AF=0.104;AN=260;BaseQRankSum=3.424;DP=1221;Dels=0.00;FS=3.851;HaplotypeScore=0.1500;InbreedingCoeff=0.5993;MLEAC=22;MLEAF=0.085;MQ=58.77;MQ0=0;MQRankSum=0.522;QD=25.66;ReadPosRankSum=-1.594	GT:AD:DP:GQ:PL	0/0:80,0:80:99:0,238,2533	0/0:23,0:23:69:0,69,716	0/0:24,0:24:63:0,63,674	0/0:49,0:49:99:0,147,1505	0/0:9,0:9:27:0,27,279	0/0:12,0:12:36:0,36,370	0/0:20,0:20:60:0,60,623	1/1:0,5:5:15:157,15,0	0/1:2,1:3:23:23,0,52	0/0:20,0:20:60:0,60,612	0/0:2,0:2:6:0,6,66	0/0:30,1:31:61:0,61,864	1/1:0,16:16:48:497,48,0	0/0:1,0:1:3:0,3,32	1/1:0,25:25:72:779,72,0	1/1:0,27:27:78:823,78,0	0/0:27,0:27:69:0,69,767	0/1:2,1:3:22:22,0,56	0/0:14,0:14:39:0,39,426	0/0:11,0:11:30:0,30,317	0/0:6,0:6:18:0,18,192	0/0:11,0:11:27:0,27,309	0/0:27,0:27:78:0,78,810	0/0:27,0:27:81:0,81,823	0/0:3,0:3:9:0,9,95	0/0:25,0:25:72:0,72,773	0/0:8,0:8:24:0,24,252	0/0:1,0:1:3:0,3,32	0/0:3,0:3:6:0,6,67	0/0:28,0:28:84:0,84,868	0/0:5,0:5:15:0,15,150	0/0:8,0:8:24:0,24,261	0/0:28,0:28:84:0,84,872	0/0:3,0:3:9:0,9,97	0/0:20,0:20:60:0,60,628	0/0:4,0:4:12:0,12,133	0/0:29,0:29:84:0,84,892	0/0:15,0:15:42:0,42,456	0/0:13,0:13:39:0,39,397	0/0:3,0:3:9:0,9,98	0/0:4,0:4:9:0,9,98	0/0:23,0:23:63:0,63,684	0/0:21,0:21:60:0,60,643	0/0:16,0:16:45:0,45,484	0/0:28,0:28:75:0,75,820	0/0:28,0:28:81:0,81,852	0/0:7,0:7:21:0,21,219	0/0:9,0:9:27:0,27,282	0/0:4,0:4:12:0,12,124	1/1:0,3:3:9:92,9,0	1/1:0,4:4:9:108,9,0	0/0:4,0:4:12:0,12,124	0/0:7,0:7:18:0,18,206	./.:.:.:.:.	0/0:7,0:7:21:0,21,215	1/1:0,6:6:18:189,18,0	0/0:4,0:4:12:0,12,122	0/0:3,0:3:9:0,9,93	1/1:0,1:1:3:32,3,0	0/0:11,0:11:27:0,27,285	0/0:4,0:4:12:0,12,122	1/1:0,6:6:18:195,18,0	0/0:6,0:6:18:0,18,185	0/0:5,0:5:15:0,15,155	0/0:2,0:2:6:0,6,61	1/1:0,2:2:6:59,6,0	0/0:5,0:5:15:0,15,163	0/0:7,0:7:21:0,21,214	0/0:4,0:4:9:0,9,105	0/1:3,1:4:15:15,0,79	0/0:5,0:5:15:0,15,154	0/0:2,0:2:6:0,6,63	0/0:2,0:2:6:0,6,61	0/0:4,0:4:12:0,12,127	0/0:3,0:3:9:0,9,94	0/0:1,0:1:3:0,3,32	./.:.:.:.:.	0/0:1,0:1:3:0,3,32	0/0:1,0:1:3:0,3,32	0/0:4,0:4:6:0,6,89	0/0:7,0:7:12:0,12,166	0/0:4,0:4:12:0,12,124	0/0:2,0:2:6:0,6,64	0/0:5,0:5:15:0,15,156	0/0:5,0:5:15:0,15,157	0/0:5,0:5:15:0,15,161	0/0:3,0:3:9:0,9,93	0/0:5,0:5:15:0,15,146	0/0:6,0:6:15:0,15,173	0/0:5,0:5:15:0,15,167	0/0:2,0:2:6:0,6,64	0/0:4,0:4:12:0,12,124	0/0:3,0:3:6:0,6,74	0/0:2,0:2:6:0,6,61	1/1:0,2:2:6:65,6,0	1/1:0,2:2:6:63,6,0	0/0:5,0:5:15:0,15,160	./.:.:.:.:.	0/0:5,0:5:15:0,15,161	0/0:2,0:2:6:0,6,60	0/0:3,0:3:9:0,9,93	./.:.:.:.:.	0/0:4,0:4:12:0,12,122	0/0:7,0:7:21:0,21,218	0/0:2,0:2:6:0,6,62	0/0:2,0:2:6:0,6,59	0/0:5,0:5:15:0,15,149	0/0:2,0:2:6:0,6,60	0/0:7,0:7:21:0,21,227	0/0:6,0:6:18:0,18,183	0/0:13,0:13:36:0,36,379	0/0:7,0:7:21:0,21,230	0/0:10,0:10:30:0,30,308	0/0:9,0:9:27:0,27,282	0/0:8,0:8:24:0,24,242	0/0:8,0:8:24:0,24,245	0/0:5,0:5:15:0,15,159	0/0:3,0:3:9:0,9,89	0/0:4,0:4:12:0,12,122	0/0:4,0:4:12:0,12,123	0/0:7,0:7:21:0,21,216	0/0:10,0:10:30:0,30,312	0/0:9,0:9:27:0,27,279	0/0:4,0:4:12:0,12,124	0/0:9,0:9:27:0,27,278	0/0:11,0:11:33:0,33,340	0/0:5,0:5:15:0,15,160	0/0:8,0:8:24:0,24,245	0/0:5,0:5:15:0,15,160	./.:.:.:.:.	./.:.:.:.:.	./.:.:.:.:.	0/0:6,0:6:9:0,9,134	0/0:7,0:7:12:0,12,166	0/0:3,0:3:9:0,9,86	0/0:4,0:4:9:0,9,102	0/0:23,0:23:69:0,69,748
chr0	147394584	.	G	A	2685.89	.	AC=41;AF=0.168;AN=244;BaseQRankSum=-8.379;DP=803;Dels=0.00;FS=4.846;HaplotypeScore=0.1413;InbreedingCoeff=0.5916;MLEAC=39;MLEAF=0.160;MQ=39.49;MQ0=21;MQRankSum=-0.071;QD=21.84;ReadPosRankSum=1.793	GT:AD:DP:GQ:PL	0/0:39,0:39:87:0,87,925	0/0:9,0:9:24:0,24,250	1/1:1,13:14:39:394,39,0	0/0:32,0:32:87:0,87,912	1/1:0,10:10:30:289,30,0	0/0:10,0:10:30:0,30,313	0/0:15,0:15:45:0,45,470	0/0:1,0:1:3:0,3,33	./.:.:.:.:.	0/0:11,0:11:30:0,30,318	0/0:4,0:4:12:0,12,129	0/0:15,0:15:42:0,42,448	0/0:8,0:8:24:0,24,255	0/0:2,0:2:6:0,6,64	0/0:14,0:14:36:0,36,379	0/0:17,0:17:48:0,48,489	0/0:15,0:15:36:0,36,392	0/0:3,0:3:9:0,9,85	0/0:2,0:3:6:0,6,62	0/0:2,0:2:6:0,6,51	1/1:0,7:7:21:205,21,0	1/1:0,6:6:18:177,18,0	0/0:11,0:11:30:0,30,306	0/0:19,0:19:54:0,54,572	0/0:4,0:4:12:0,12,103	0/0:18,0:18:51:0,51,551	0/0:9,0:9:24:0,24,249	0/0:1,0:1:3:0,3,32	./.:.:.:.:.	0/0:13,0:13:36:0,36,374	0/0:3,0:3:6:0,6,66	./.:.:.:.:.	0/0:4,0:4:12:0,12,133	./.:.:.:.:.	0/0:10,0:10:24:0,24,267	0/0:2,0:2:6:0,6,61	0/0:16,0:16:48:0,48,510	0/0:15,0:15:42:0,42,442	0/0:9,0:9:24:0,24,258	0/0:2,0:2:3:0,3,33	0/0:4,0:4:6:0,6,57	0/0:20,0:20:54:0,54,569	0/0:6,0:7:18:0,18,176	0/0:18,0:18:45:0,45,476	1/1:0,11:12:33:324,33,0	0/0:10,0:10:30:0,30,318	1/1:0,8:8:21:211,21,0	0/0:1,0:1:3:0,3,31	0/0:2,0:2:6:0,6,61	0/0:5,0:5:15:0,15,145	0/0:3,0:3:9:0,9,97	0/0:1,0:1:3:0,3,32	0/0:9,0:9:21:0,21,222	0/0:3,0:3:6:0,6,75	0/0:10,0:10:24:0,24,246	./.:.:.:.:.	0/0:7,0:7:18:0,18,193	0/0:2,0:2:6:0,6,64	./.:.:.:.:.	0/0:3,0:3:9:0,9,94	0/0:2,0:2:6:0,6,65	0/0:2,0:2:3:0,3,32	0/0:9,0:9:21:0,21,228	0/0:7,0:7:18:0,18,184	0/0:6,0:6:12:0,12,122	./.:.:.:.:.	0/0:4,0:4:12:0,12,129	0/0:8,0:8:18:0,18,180	0/0:4,0:4:9:0,9,95	0/0:8,0:8:18:0,18,185	1/1:0,2:2:6:61,6,0	0/0:2,0:2:6:0,6,63	0/0:2,0:2:6:0,6,65	0/0:4,0:4:12:0,12,126	0/0:2,0:2:6:0,6,62	0/0:5,0:5:15:0,15,159	0/0:2,0:2:3:0,3,34	1/1:0,1:1:3:31,3,0	0/0:1,0:1:3:0,3,32	1/1:0,6:6:6:61,6,0	1/1:0,1:1:3:32,3,0	1/1:0,3:3:9:92,9,0	0/1:2,2:4:24:51,0,24	0/0:4,0:5:12:0,12,119	0/0:3,0:3:6:0,6,64	0/0:3,0:3:6:0,6,64	0/0:4,0:4:12:0,12,123	0/0:4,0:4:9:0,9,94	0/0:4,0:4:12:0,12,126	0/0:5,0:5:15:0,15,164	0/0:3,0:3:3:0,3,32	0/0:1,0:1:3:0,3,31	0/0:2,0:2:6:0,6,58	./.:.:.:.:.	0/0:2,0:2:6:0,6,65	0/0:1,0:1:3:0,3,33	0/0:6,0:6:18:0,18,192	./.:.:.:.:.	./.:.:.:.:.	0/0:4,0:4:9:0,9,92	0/0:6,0:6:9:0,9,95	./.:.:.:.:.	0/0:2,0:2:6:0,6,61	0/1:4,2:6:47:47,0,93	1/1:0,3:3:9:96,9,0	./.:.:.:.:.	0/1:4,1:5:15:15,0,88	0/0:5,0:5:15:0,15,165	0/0:5,0:5:15:0,15,155	0/0:1,0:3:3:0,3,32	0/0:6,0:6:18:0,18,190	0/0:5,0:5:15:0,15,158	0/0:11,0:11:18:0,18,189	0/0:5,0:5:12:0,12,130	0/0:5,0:5:12:0,12,129	0/0:4,0:4:12:0,12,123	0/0:3,0:3:6:0,6,64	1/1:0,4:4:9:91,9,0	0/0:1,0:1:3:0,3,32	1/1:0,4:4:12:124,12,0	0/0:7,1:8:21:0,21,220	1/1:1,1:2:3:32,3,0	1/1:0,7:7:21:209,21,0	0/0:2,0:2:3:0,3,32	1/1:0,9:9:27:268,27,0	1/1:0,5:5:15:156,15,0	1/1:0,4:4:12:123,12,0	0/0:4,0:4:9:0,9,93	./.:.:.:.:.	./.:.:.:.:.	./.:.:.:.:.	0/0:2,0:2:3:0,3,45	0/0:2,0:2:3:0,3,45	0/0:3,0:3:6:0,6,76	0/0:5,0:5:9:0,9,121	0/0:6,0:6:15:0,15,171	0/0:26,0:26:45:0,45,502
chr0	147394699	.	C	T	1419.03	.	AC=14;AF=0.056;AN=248;BaseQRankSum=-3.018;DP=1006;Dels=0.00;FS=0.000;HaplotypeScore=0.0840;InbreedingCoeff=0.3189;MLEAC=14;MLEAF=0.056;MQ=38.08;MQ0=44;MQRankSum=-1.565;QD=16.69;ReadPosRankSum=0.220	GT:AD:DP:GQ:PL	0/0:69,0:69:99:0,174,1845	0/0:14,0:14:27:0,27,289	0/0:21,0:21:54:0,54,571	0/0:51,0:51:99:0,111,1148	0/0:12,0:12:27:0,27,288	0/0:17,0:17:36:0,36,382	1/1:0,17:17:30:305,30,0	./.:.:.:.:.	0/0:6,0:6:12:0,12,134	0/0:19,0:19:33:0,33,343	0/0:2,0:2:6:0,6,63	0/0:19,0:19:33:0,33,353	0/0:14,0:14:33:0,33,345	0/0:1,0:1:3:0,3,32	0/0:16,0:16:42:0,42,449	0/0:23,0:23:54:0,54,568	0/0:21,0:21:51:0,51,532	./.:.:.:.:.	1/1:2,7:9:21:218,21,0	0/0:5,0:5:6:0,6,63	0/0:2,0:2:6:0,6,67	0/0:22,0:22:27:0,27,278	0/0:16,0:16:39:0,39,411	0/0:22,0:22:57:0,57,607	0/0:3,0:3:6:0,6,61	0/0:16,0:16:42:0,42,442	0/0:13,0:13:27:0,27,286	0/0:7,0:7:18:0,18,199	./.:.:.:.:.	0/0:16,0:16:36:0,36,369	0/0:4,0:4:12:0,12,128	0/0:7,0:7:18:0,18,195	0/0:16,0:16:36:0,36,374	0/0:7,0:7:12:0,12,137	0/0:17,0:17:33:0,33,351	0/0:2,0:2:3:0,3,32	1/1:1,8:9:24:252,24,0	0/0:9,0:9:18:0,18,197	0/0:9,0:9:24:0,24,249	0/0:2,0:2:3:0,3,33	0/0:2,0:2:6:0,6,61	1/1:0,15:15:42:447,42,0	0/0:13,0:14:39:0,39,425	0/0:28,0:28:60:0,60,645	0/0:12,0:13:36:0,36,384	0/1:12,14:26:99:257,0,316	0/0:12,0:12:21:0,21,223	0/0:2,0:2:3:0,3,35	0/0:3,0:3:9:0,9,97	0/0:5,0:5:15:0,15,155	0/0:5,0:5:9:0,9,92	./.:.:.:.:.	0/0:9,0:9:21:0,21,226	0/0:4,0:4:12:0,12,134	0/0:1,0:1:3:0,3,32	0/0:4,0:4:9:0,9,95	0/0:8,0:8:24:0,24,249	0/0:4,0:4:12:0,12,127	0/0:2,0:2:6:0,6,67	0/0:3,0:3:3:0,3,32	0/0:2,0:2:3:0,3,33	0/0:1,0:1:3:0,3,31	0/0:9,0:9:21:0,21,228	0/0:5,0:5:12:0,12,121	0/0:4,0:4:6:0,6,63	0/0:4,0:4:12:0,12,129	1/1:0,1:1:3:32,3,0	./.:.:.:.:.	0/0:1,0:1:3:0,3,34	0/0:1,0:1:3:0,3,33	0/0:2,0:2:6:0,6,66	0/0:1,0:1:3:0,3,34	0/0:3,0:3:9:0,9,90	0/0:3,0:3:6:0,6,66	0/0:4,0:4:9:0,9,94	0/0:4,0:4:6:0,6,67	0/0:5,0:8:15:0,15,153	0/0:9,0:9:27:0,27,290	./.:.:.:.:.	0/0:2,0:2:6:0,6,69	./.:.:.:.:.	0/0:2,0:2:6:0,6,63	0/0:8,0:8:12:0,12,122	0/0:6,0:6:9:0,9,96	./.:.:.:.:.	0/0:2,0:2:6:0,6,63	0/0:5,0:5:9:0,9,95	0/0:6,0:6:15:0,15,160	0/0:7,0:7:18:0,18,189	0/0:2,0:2:6:0,6,65	0/0:3,0:3:6:0,6,65	0/0:4,0:4:3:0,3,30	0/0:3,0:3:6:0,6,63	0/0:3,0:3:9:0,9,93	0/0:4,0:4:12:0,12,127	0/0:3,0:3:6:0,6,61	./.:.:.:.:.	1/1:1,3:4:9:96,9,0	./.:.:.:.:.	0/0:2,0:2:3:0,3,35	0/0:6,0:6:6:0,6,67	0/0:1,0:1:3:0,3,31	0/0:5,0:5:9:0,9,93	0/0:3,0:3:3:0,3,32	0/0:3,0:3:6:0,6,65	0/0:5,0:5:15:0,15,158	0/0:6,0:6:12:0,12,134	0/0:2,0:2:6:0,6,67	0/0:8,0:8:18:0,18,192	./.:.:.:.:.	0/1:3,1:4:20:20,0,88	0/0:8,0:8:18:0,18,189	0/0:6,0:6:12:0,12,124	0/0:6,0:6:12:0,12,130	0/0:9,0:9:21:0,21,221	0/0:1,0:1:3:0,3,30	0/0:3,0:3:3:0,3,30	0/0:8,0:8:12:0,12,129	0/0:4,0:4:12:0,12,132	0/0:2,0:2:6:0,6,61	0/0:1,0:1:3:0,3,30	0/0:8,0:8:15:0,15,163	0/0:5,0:5:15:0,15,159	0/0:5,0:5:9:0,9,100	0/0:3,1:4:9:0,9,95	0/0:4,0:4:3:0,3,32	0/0:1,0:1:3:0,3,31	0/0:3,0:3:9:0,9,94	0/0:1,0:1:3:0,3,35	./.:.:.:.:.	./.:.:.:.:.	0/0:2,0:2:3:0,3,45	0/0:2,0:2:3:0,3,45	0/0:6,0:6:15:0,15,174	0/0:9,0:9:15:0,15,210	0/0:6,0:6:15:0,15,165	0/0:29,0:29:60:0,60,677
chr0	147395083	.	G	C	1860.48	.	AC=15;AF=0.058;AN=258;BaseQRankSum=2.724;DP=1386;Dels=0.00;FS=2.845;HaplotypeScore=0.0822;InbreedingCoeff=0.2694;MLEAC=12;MLEAF=0.047;MQ=40.98;MQ0=1;MQRankSum=2.165;QD=14.53;ReadPosRankSum=-0.221	GT:AD:DP:GQ:PL	0/0:57,0:57:99:0,147,1527	0/0:32,0:32:69:0,69,710	0/0:25,0:25:66:0,66,673	0/0:63,0:63:99:0,117,1208	0/0:22,0:22:48:0,48,500	0/0:19,0:19:45:0,45,456	1/1:6,18:24:12:518,12,0	0/0:3,0:3:9:0,9,92	0/0:5,0:5:9:0,9,89	0/0:25,0:25:27:0,27,278	0/0:1,0:1:3:0,3,31	0/0:28,0:28:72:0,72,727	0/0:28,0:28:51:0,51,539	./.:.:.:.:.	0/0:31,0:31:72:0,72,749	0/0:21,0:21:30:0,30,323	0/0:25,0:25:60:0,60,608	0/0:2,0:2:6:0,6,67	0/1:3,6:9:8:171,0,8	0/0:3,0:3:3:0,3,30	0/0:2,0:2:3:0,3,28	0/0:13,0:13:33:0,33,336	0/0:25,0:25:54:0,54,550	0/0:27,0:27:51:0,51,543	0/0:2,0:2:6:0,6,63	0/0:24,0:24:42:0,42,440	0/0:24,0:24:60:0,60,624	0/0:6,0:6:15:0,15,167	0/0:2,0:2:6:0,6,61	0/0:24,0:25:54:0,54,560	0/0:3,0:3:6:0,6,63	./.:.:.:.:.	0/0:26,0:26:54:0,54,531	0/0:4,0:4:12:0,12,130	0/0:25,0:25:45:0,45,476	0/0:4,0:4:12:0,12,116	0/1:11,15:26:42:400,0,42	0/0:11,0:11:21:0,21,216	0/0:18,0:18:33:0,33,325	0/0:2,0:2:3:0,3,32	0/0:4,0:4:6:0,6,67	0/1:5,16:21:11:422,0,11	0/0:31,0:31:57:0,57,591	0/0:24,0:24:48:0,48,503	0/0:21,0:21:42:0,42,425	0/1:18,5:23:92:92,0,344	0/0:14,0:14:30:0,30,322	0/0:7,0:7:18:0,18,185	0/0:6,0:6:12:0,12,122	0/0:6,0:6:12:0,12,124	./.:.:.:.:.	0/0:3,0:3:6:0,6,60	0/0:5,0:5:9:0,9,91	0/0:3,0:3:3:0,3,30	0/0:5,0:5:12:0,12,121	0/0:3,0:3:6:0,6,58	0/0:3,0:3:6:0,6,57	0/0:10,0:10:27:0,27,268	0/0:2,0:2:6:0,6,59	0/0:10,0:10:12:0,12,120	0/0:5,0:5:12:0,12,120	0/0:7,0:7:15:0,15,155	0/0:12,0:12:21:0,21,213	0/0:7,0:7:15:0,15,156	0/0:9,0:9:18:0,18,184	0/0:3,0:3:9:0,9,92	1/1:0,4:4:12:124,12,0	0/0:13,0:13:12:0,12,120	0/0:7,0:7:12:0,12,122	./.:.:.:.:.	0/0:2,0:2:3:0,3,31	0/0:2,0:2:6:0,6,61	0/0:7,0:7:9:0,9,109	0/0:8,0:8:12:0,12,116	0/0:20,0:20:36:0,36,434	0/0:6,0:6:15:0,15,167	./.:.:.:.:.	0/0:3,0:3:6:0,6,61	0/0:7,0:7:18:0,18,191	0/0:5,0:5:3:0,3,32	0/0:4,0:4:9:0,9,92	0/0:6,0:6:9:0,9,89	0/0:5,0:5:12:0,12,130	0/0:8,0:8:18:0,18,183	0/0:3,0:3:6:0,6,57	0/0:5,0:5:15:0,15,157	0/0:8,0:8:18:0,18,180	0/0:6,0:6:15:0,15,166	0/0:6,0:6:15:0,15,157	0/0:5,0:5:12:0,12,125	0/0:3,0:3:3:0,3,31	0/0:5,0:5:9:0,9,93	0/0:6,0:6:6:0,6,59	0/0:5,0:5:9:0,9,92	./.:.:.:.:.	0/0:2,0:2:6:0,6,61	1/1:0,4:4:9:92,9,0	0/1:3,4:7:42:104,0,42	1/1:2,1:3:3:32,3,0	0/0:4,0:4:6:0,6,61	0/0:6,0:6:12:0,12,118	0/0:4,0:4:6:0,6,61	0/0:4,0:4:6:0,6,63	./.:.:.:.:.	0/0:1,0:1:3:0,3,32	0/0:12,0:12:12:0,12,121	0/0:3,0:3:6:0,6,63	0/0:8,0:8:18:0,18,187	0/0:6,0:6:12:0,12,122	0/0:2,0:2:3:0,3,30	1/1:3,4:7:9:106,9,0	0/0:6,0:6:12:0,12,126	0/0:8,0:8:12:0,12,117	0/0:10,0:10:24:0,24,238	0/0:9,0:9:27:0,27,260	0/0:7,0:7:12:0,12,117	0/0:4,0:4:6:0,6,60	0/0:4,0:4:6:0,6,61	./.:.:.:.:.	0/0:8,0:8:18:0,18,184	0/0:6,0:6:18:0,18,185	0/0:11,0:11:21:0,21,206	0/0:8,0:8:12:0,12,121	0/0:9,0:9:15:0,15,153	0/0:10,0:10:15:0,15,154	0/0:4,0:4:3:0,3,30	0/0:7,0:7:15:0,15,154	0/0:11,0:11:24:0,24,245	0/0:6,0:6:9:0,9,92	0/0:6,0:6:3:0,3,45	0/0:5,0:5:6:0,6,62	0/0:7,0:7:9:0,9,105	0/0:8,0:8:12:0,12,153	0/0:6,0:6:6:0,6,89	0/0:3,0:3:3:0,3,45	0/0:3,0:3:6:0,6,61	0/0:47,0:47:99:0,117,1247
chr0	147400487	.	A	G	2186.2	.	AC=32;AF=0.130;AN=246;BaseQRankSum=-0.236;DP=681;Dels=0.00;FS=1.460;HaplotypeScore=0.0387;InbreedingCoeff=0.5801;MLEAC=28;MLEAF=0.114;MQ=59.78;MQ0=0;MQRankSum=-1.261;QD=26.03;ReadPosRankSum=0.823	GT:AD:DP:GQ:PL	0/0:33,0:33:99:0,99,1041	0/0:17,0:17:51:0,51,509	0/0:13,0:13:39:0,39,399	0/0:36,0:36:99:0,108,1066	0/0:12,0:12:36:0,36,366	0/0:9,0:9:21:0,21,235	0/0:8,0:8:24:0,24,236	./.:.:.:.:.	0/0:1,0:1:3:0,3,32	0/0:12,0:12:36:0,36,357	0/0:1,0:1:3:0,3,28	1/1:0,19:19:57:581,57,0	0/0:8,0:8:24:0,24,245	./.:.:.:.:.	0/0:19,0:19:57:0,57,573	0/0:13,0:13:39:0,39,387	0/0:7,0:7:21:0,21,214	0/0:1,0:1:3:0,3,32	0/0:7,0:7:21:0,21,210	0/0:2,0:2:6:0,6,57	./.:.:.:.:.	0/0:4,0:4:12:0,12,119	0/0:7,0:7:21:0,21,209	1/1:0,10:10:30:304,30,0	./.:.:.:.:.	0/0:8,0:8:24:0,24,249	0/0:14,0:14:36:0,36,398	0/0:3,0:3:9:0,9,98	0/0:2,0:2:6:0,6,65	0/0:9,0:9:24:0,24,252	0/0:4,0:4:12:0,12,131	0/0:2,0:2:6:0,6,61	0/0:7,0:7:21:0,21,209	0/0:4,0:4:12:0,12,128	0/0:16,0:16:45:0,45,455	0/0:4,0:4:12:0,12,125	0/0:15,0:15:45:0,45,456	0/0:6,0:6:18:0,18,179	0/0:13,0:13:36:0,36,378	0/0:3,0:3:9:0,9,98	0/0:3,0:3:9:0,9,94	0/0:13,0:13:36:0,36,383	0/0:4,0:4:12:0,12,116	1/1:0,6:6:18:179,18,0	1/1:0,13:13:36:382,36,0	0/0:6,0:6:18:0,18,180	0/0:11,0:11:33:0,33,326	1/1:0,1:1:3:32,3,0	./.:.:.:.:.	0/0:1,0:1:3:0,3,32	0/0:1,0:1:3:0,3,30	0/0:2,0:2:6:0,6,61	0/0:2,0:2:6:0,6,60	0/0:1,0:1:3:0,3,30	1/1:0,2:2:6:59,6,0	0/0:3,0:3:9:0,9,95	1/1:0,2:2:6:61,6,0	1/1:0,6:6:15:165,15,0	0/0:2,0:2:6:0,6,62	1/1:0,1:1:3:30,3,0	./.:.:.:.:.	0/0:3,0:3:9:0,9,89	0/0:4,0:4:12:0,12,121	0/0:7,0:7:21:0,21,207	0/0:4,0:4:12:0,12,119	0/0:2,0:2:6:0,6,59	0/0:5,0:5:12:0,12,135	0/0:5,0:5:15:0,15,149	0/0:5,0:5:15:0,15,152	./.:.:.:.:.	0/0:4,0:4:12:0,12,119	0/0:2,0:2:6:0,6,59	0/0:2,0:2:6:0,6,61	0/0:3,0:3:9:0,9,92	1/1:0,7:7:21:212,21,0	1/1:0,3:3:9:92,9,0	1/1:0,3:3:9:90,9,0	0/0:1,0:1:3:0,3,30	./.:.:.:.:.	0/0:2,0:2:6:0,6,59	0/0:3,0:3:9:0,9,89	./.:.:.:.:.	0/0:1,0:1:3:0,3,34	0/0:5,0:5:15:0,15,148	0/0:1,0:1:3:0,3,31	0/0:2,0:2:6:0,6,63	0/0:1,0:1:3:0,3,31	0/0:2,0:2:6:0,6,65	0/0:2,0:2:6:0,6,61	0/0:1,0:1:3:0,3,32	0/0:1,0:1:3:0,3,30	./.:.:.:.:.	./.:.:.:.:.	./.:.:.:.:.	0/0:2,0:2:6:0,6,60	0/0:2,0:2:6:0,6,63	0/0:5,0:5:15:0,15,150	0/0:4,0:4:12:0,12,118	0/0:2,0:2:6:0,6,59	0/0:2,0:2:6:0,6,59	0/0:1,0:1:3:0,3,32	0/0:2,0:2:6:0,6,61	0/0:2,0:2:6:0,6,60	0/0:1,0:1:3:0,3,31	./.:.:.:.:.	0/0:9,0:9:24:0,24,255	0/0:4,0:4:12:0,12,125	0/0:8,0:8:24:0,24,237	0/0:6,0:6:18:0,18,185	0/0:3,0:3:9:0,9,89	0/0:4,0:4:12:0,12,120	0/0:6,0:6:18:0,18,185	0/0:3,0:3:9:0,9,88	0/0:7,0:7:21:0,21,207	0/0:3,0:3:9:0,9,90	0/0:5,0:5:15:0,15,150	0/0:2,0:2:6:0,6,61	0/0:2,0:2:6:0,6,59	1/1:0,1:1:3:31,3,0	0/0:2,0:2:6:0,6,61	1/1:0,4:4:12:124,12,0	0/0:4,0:4:12:0,12,121	0/0:3,0:3:9:0,9,92	0/0:3,0:3:9:0,9,94	0/0:4,0:4:12:0,12,117	0/0:1,0:1:3:0,3,30	1/1:0,2:2:6:63,6,0	0/0:2,0:2:6:0,6,59	1/1:0,4:4:12:120,12,0	0/0:2,0:2:3:0,3,45	0/0:5,0:5:12:0,12,137	0/0:5,0:5:12:0,12,138	0/0:6,0:6:12:0,12,152	./.:.:.:.:.	0/0:2,0:2:6:0,6,61	0/0:5,0:5:12:0,12,138	0/0:31,0:31:93:0,93,1027
chr0	147401453	.	A	C	759.35	.	AC=15;AF=0.063;AN=238;BaseQRankSum=4.035;DP=444;Dels=0.00;FS=5.839;HaplotypeScore=0.1045;InbreedingCoeff=0.2340;MLEAC=10;MLEAF=0.042;MQ=59.55;MQ0=1;MQRankSum=1.173;QD=23.73;ReadPosRankSum=-2.036	GT:AD:DP:GQ:PL	0/0:25,0:25:75:0,75,765	0/0:6,0:6:18:0,18,181	0/0:9,0:9:27:0,27,270	1/1:0,19:19:57:598,57,0	0/0:10,0:10:27:0,27,267	0/0:4,0:4:12:0,12,115	0/0:8,0:8:24:0,24,237	0/0:2,0:2:6:0,6,62	1/1:0,2:2:6:69,6,0	0/0:3,0:3:9:0,9,88	0/0:4,0:4:12:0,12,118	0/0:3,0:3:9:0,9,88	0/0:5,0:5:15:0,15,150	0/0:3,0:3:9:0,9,94	0/0:16,0:16:48:0,48,494	0/0:8,0:8:24:0,24,237	0/0:3,0:3:9:0,9,90	./.:.:.:.:.	0/0:1,0:1:3:0,3,29	./.:.:.:.:.	0/0:1,0:1:3:0,3,29	0/0:5,0:5:15:0,15,148	0/0:8,0:8:21:0,21,208	0/0:10,0:10:30:0,30,301	0/0:5,0:5:15:0,15,157	0/0:8,0:8:24:0,24,249	0/0:7,0:7:21:0,21,206	0/0:4,0:4:12:0,12,128	./.:.:.:.:.	0/0:7,0:7:21:0,21,202	0/0:3,0:3:9:0,9,96	0/0:1,0:1:3:0,3,31	0/0:4,0:4:12:0,12,116	0/0:1,0:1:3:0,3,34	0/0:6,0:6:18:0,18,178	1/1:0,2:2:6:70,6,0	0/0:11,0:11:33:0,33,320	0/0:2,0:2:6:0,6,58	0/0:4,0:4:12:0,12,118	0/1:2,1:3:26:26,0,56	0/0:3,0:3:9:0,9,93	0/0:6,0:6:18:0,18,181	0/0:5,0:5:15:0,15,151	0/0:7,0:7:21:0,21,215	0/0:5,0:5:12:0,12,136	0/0:4,0:4:12:0,12,119	0/0:1,0:1:3:0,3,30	0/0:3,0:3:9:0,9,97	./.:.:.:.:.	1/1:0,3:3:9:97,9,0	1/1:0,1:1:3:32,3,0	1/1:0,1:1:3:33,3,0	0/0:2,0:2:6:0,6,59	0/0:1,0:1:3:0,3,29	0/0:1,0:1:3:0,3,30	0/0:1,0:1:3:0,3,31	0/0:2,0:2:6:0,6,59	0/0:2,0:2:6:0,6,61	./.:.:.:.:.	0/0:2,0:2:6:0,6,59	0/0:2,0:2:6:0,6,59	0/0:2,0:2:6:0,6,59	0/0:1,0:1:3:0,3,30	0/0:2,0:2:6:0,6,62	0/0:2,0:2:6:0,6,62	0/0:3,0:3:9:0,9,91	0/0:5,0:5:15:0,15,145	0/0:6,0:6:18:0,18,180	./.:.:.:.:.	./.:.:.:.:.	0/0:1,0:1:3:0,3,30	0/0:2,0:2:6:0,6,60	0/0:3,0:3:9:0,9,90	0/0:2,0:2:6:0,6,57	0/0:3,0:3:9:0,9,93	./.:.:.:.:.	0/0:1,0:1:3:0,3,33	./.:.:.:.:.	./.:.:.:.:.	0/0:1,0:1:3:0,3,29	0/0:2,0:2:6:0,6,59	./.:.:.:.:.	0/0:1,0:1:3:0,3,32	0/0:1,0:1:3:0,3,30	0/0:2,0:3:6:0,6,61	0/0:2,0:2:6:0,6,62	0/0:3,0:3:9:0,9,92	0/0:3,0:3:9:0,9,95	./.:.:.:.:.	0/0:4,0:4:12:0,12,124	0/0:2,0:2:6:0,6,59	0/0:1,0:1:3:0,3,32	./.:.:.:.:.	0/0:1,0:1:3:0,3,30	0/0:1,0:1:3:0,3,32	0/0:1,0:1:3:0,3,31	0/0:6,0:6:18:0,18,185	0/0:2,0:2:6:0,6,57	0/0:1,0:1:3:0,3,29	0/0:3,0:3:9:0,9,94	0/0:3,0:3:9:0,9,98	./.:.:.:.:.	0/0:2,0:2:6:0,6,57	0/0:1,0:1:3:0,3,30	./.:.:.:.:.	0/0:1,0:1:3:0,3,31	0/0:5,0:5:15:0,15,158	./.:.:.:.:.	0/0:1,0:1:3:0,3,32	0/0:1,0:1:3:0,3,32	0/0:3,0:3:9:0,9,90	0/0:1,0:1:3:0,3,33	1/1:0,1:1:3:32,3,0	0/0:2,0:2:6:0,6,61	0/0:1,0:1:3:0,3,31	0/0:1,0:1:3:0,3,30	0/0:3,0:3:9:0,9,93	0/0:1,0:1:3:0,3,30	./.:.:.:.:.	./.:.:.:.:.	0/0:2,0:2:6:0,6,61	0/0:1,0:1:3:0,3,32	0/0:2,0:2:6:0,6,61	0/0:4,0:4:12:0,12,121	0/0:2,0:2:6:0,6,64	0/0:1,0:1:3:0,3,31	0/0:2,0:2:6:0,6,59	0/0:2,0:2:6:0,6,59	0/0:1,0:1:3:0,3,29	0/0:4,0:4:6:0,6,89	0/0:2,0:2:3:0,3,45	0/0:2,0:2:3:0,3,45	0/0:6,0:6:9:0,9,134	0/0:14,0:14:21:0,21,313	0/0:1,0:1:3:0,3,31	0/0:3,0:3:6:0,6,75	0/0:22,0:22:63:0,63,701
chr0	147401726	.	T	A	1186.83	.	AC=38;AF=0.157;AN=242;BaseQRankSum=2.219;DP=625;Dels=0.00;FS=1.935;HaplotypeScore=0.0989;InbreedingCoeff=0.5087;MLEAC=30;MLEAF=0.124;MQ=58.90;MQ0=11;MQRankSum=0.229;QD=22.39;ReadPosRankSum=-1.059	GT:AD:DP:GQ:PL	0/0:40,0:40:99:0,117,1193	0/0:23,0:23:69:0,69,690	0/0:11,0:11:27:0,27,284	0/0:32,0:32:87:0,87,909	0/0:12,0:12:36:0,36,373	0/0:8,0:8:24:0,24,232	0/0:4,0:4:12:0,12,117	./.:.:.:.:.	0/0:2,0:2:6:0,6,61	0/0:8,0:8:24:0,24,238	0/0:1,0:1:3:0,3,32	0/0:11,0:11:30:0,30,301	1/1:0,8:8:24:252,24,0	1/1:0,1:1:3:32,3,0	0/0:6,0:6:18:0,18,184	0/0:5,0:5:15:0,15,152	1/1:0,5:5:12:137,12,0	./.:.:.:.:.	0/0:2,0:2:6:0,6,63	./.:.:.:.:.	0/0:2,0:2:6:0,6,61	0/0:6,0:6:15:0,15,151	0/0:12,0:12:36:0,36,368	0/0:12,0:12:30:0,30,309	0/0:2,0:2:6:0,6,59	0/0:17,0:17:51:0,51,519	0/0:8,0:8:21:0,21,221	1/1:0,7:7:21:225,21,0	./.:.:.:.:.	0/0:6,0:6:18:0,18,181	1/1:0,1:1:3:33,3,0	1/1:0,2:2:6:63,6,0	0/0:4,0:4:12:0,12,120	./.:.:.:.:.	0/0:7,0:7:21:0,21,204	0/0:1,0:1:3:0,3,30	0/0:14,0:14:39:0,39,406	0/0:5,0:5:12:0,12,130	0/0:19,0:19:54:0,54,547	./.:.:.:.:.	0/0:5,0:5:15:0,15,159	0/0:7,0:7:21:0,21,205	0/0:13,0:13:36:0,36,380	0/0:12,0:12:33:0,33,349	0/0:8,0:8:24:0,24,249	0/0:17,0:17:42:0,42,465	0/0:8,0:8:24:0,24,242	0/0:3,0:3:9:0,9,95	./.:.:.:.:.	0/0:2,0:2:6:0,6,59	0/0:1,0:1:3:0,3,29	0/0:6,0:6:12:0,12,120	0/0:2,0:2:6:0,6,59	./.:.:.:.:.	0/0:6,0:6:18:0,18,187	1/1:0,1:1:3:33,3,0	0/0:1,0:1:3:0,3,29	0/0:4,0:4:12:0,12,119	0/0:1,0:1:3:0,3,30	0/0:5,0:5:12:0,12,128	1/1:0,1:1:3:31,3,0	1/1:0,2:2:6:65,6,0	1/1:0,1:1:3:31,3,0	0/0:7,0:7:21:0,21,207	1/1:0,4:4:12:126,12,0	0/0:4,0:4:12:0,12,115	0/0:2,0:2:6:0,6,61	0/0:2,0:2:6:0,6,61	1/1:0,3:3:9:93,9,0	./.:.:.:.:.	0/0:5,0:5:15:0,15,150	0/0:1,0:1:3:0,3,31	0/0:3,0:3:9:0,9,92	0/0:3,0:3:9:0,9,86	0/0:1,0:1:3:0,3,29	0/0:3,0:3:9:0,9,95	0/0:1,0:1:3:0,3,32	0/0:2,0:2:6:0,6,58	0/0:4,0:4:12:0,12,115	0/0:6,0:6:18:0,18,176	0/0:4,0:4:12:0,12,118	./.:.:.:.:.	./.:.:.:.:.	0/0:3,0:3:6:0,6,59	0/0:6,0:6:18:0,18,183	0/0:1,0:1:3:0,3,31	0/0:2,0:2:6:0,6,61	1/1:0,1:1:3:32,3,0	0/0:3,0:3:9:0,9,91	1/1:0,1:1:3:32,3,0	0/0:1,0:1:3:0,3,30	0/0:3,0:3:9:0,9,88	1/1:0,2:2:6:61,6,0	./.:.:.:.:.	1/1:0,4:4:12:132,12,0	0/0:2,0:2:6:0,6,63	0/1:1,1:2:26:26,0,26	0/0:2,0:2:6:0,6,59	1/1:0,1:1:3:32,3,0	0/0:1,0:1:3:0,3,31	0/0:1,0:1:3:0,3,32	./.:.:.:.:.	0/1:3,1:4:26:26,0,27	0/0:5,0:5:15:0,15,160	0/0:4,0:4:9:0,9,95	0/0:4,0:4:12:0,12,118	0/0:5,0:5:15:0,15,155	0/0:4,0:4:9:0,9,104	./.:.:.:.:.	0/0:1,0:1:3:0,3,29	0/0:2,0:2:6:0,6,62	./.:.:.:.:.	0/0:6,0:6:18:0,18,178	1/1:0,2:2:6:58,6,0	0/0:5,0:5:15:0,15,153	0/0:1,0:1:3:0,3,30	./.:.:.:.:.	0/0:1,0:1:3:0,3,34	0/0:3,0:3:9:0,9,96	0/0:1,0:1:3:0,3,30	0/0:4,0:4:12:0,12,122	0/0:1,0:1:3:0,3,29	0/0:2,0:2:6:0,6,60	0/0:1,0:1:3:0,3,31	0/0:5,0:5:12:0,12,133	0/0:1,0:1:3:0,3,29	0/0:3,0:3:9:0,9,95	0/0:3,0:3:9:0,9,89	0/0:4,0:4:9:0,9,110	0/0:10,0:10:15:0,15,223	0/0:4,0:4:6:0,6,89	0/0:4,0:4:6:0,6,89	0/0:4,0:4:6:0,6,89	0/0:5,0:5:9:0,9,119	0/0:2,0:2:3:0,3,45	0/0:7,0:7:15:0,15,181	0/0:16,0:16:48:0,48,546
chr0	147401833	.	C	A	2132.11	.	AC=30;AF=0.126;AN=238;BaseQRankSum=2.095;DP=551;Dels=0.00;FS=0.000;HaplotypeScore=0.0669;InbreedingCoeff=0.4666;MLEAC=29;MLEAF=0.122;MQ=59.53;MQ0=0;MQRankSum=1.411;QD=25.69;ReadPosRankSum=-1.571	GT:AD:DP:GQ:PL	0/0:26,0:26:78:0,78,837	0/0:12,0:12:36:0,36,372	0/0:16,0:16:42:0,42,466	0/0:23,0:23:66:0,66,700	0/0:9,0:10:27:0,27,284	0/0:4,0:4:12:0,12,126	0/0:5,0:5:15:0,15,151	0/0:3,0:3:9:0,9,100	0/0:2,0:2:6:0,6,64	0/0:11,0:11:30:0,30,304	0/0:2,0:2:6:0,6,64	1/1:0,12:12:36:377,36,0	0/0:5,0:5:15:0,15,149	0/0:3,0:3:9:0,9,95	0/0:9,0:9:21:0,21,236	0/0:5,0:5:15:0,15,151	0/0:7,0:7:21:0,21,220	0/0:2,0:2:6:0,6,65	0/0:4,0:4:12:0,12,120	0/0:1,0:1:3:0,3,32	0/0:1,0:1:3:0,3,33	0/0:1,0:1:3:0,3,32	0/0:7,0:7:21:0,21,217	1/1:0,10:10:30:316,30,0	0/0:4,0:4:12:0,12,133	0/0:14,0:14:42:0,42,441	0/0:7,0:7:21:0,21,221	0/0:4,0:4:12:0,12,134	./.:.:.:.:.	0/0:9,0:9:27:0,27,284	./.:.:.:.:.	0/0:1,0:1:3:0,3,32	0/0:5,0:5:15:0,15,154	0/0:1,0:1:3:0,3,31	0/0:1,0:1:3:0,3,30	0/0:1,0:1:3:0,3,30	0/0:11,0:11:33:0,33,346	./.:.:.:.:.	0/0:4,0:4:12:0,12,126	0/0:1,0:1:3:0,3,32	0/0:1,0:1:3:0,3,34	0/0:4,0:4:12:0,12,122	0/0:11,0:11:33:0,33,336	1/1:0,10:10:27:297,27,0	1/1:0,8:8:24:249,24,0	0/0:7,0:7:21:0,21,217	0/0:8,0:8:24:0,24,252	0/1:2,5:7:46:140,0,46	0/0:1,0:1:3:0,3,30	0/0:1,0:1:3:0,3,31	./.:.:.:.:.	0/0:5,0:5:12:0,12,141	0/0:2,0:2:6:0,6,61	./.:.:.:.:.	1/1:0,3:3:9:92,9,0	0/0:2,0:2:6:0,6,65	./.:.:.:.:.	1/1:0,1:1:3:32,3,0	./.:.:.:.:.	1/1:0,2:2:6:61,6,0	0/0:3,0:3:9:0,9,90	0/0:1,0:1:3:0,3,32	0/0:2,0:2:6:0,6,61	0/0:2,0:2:6:0,6,64	0/0:6,0:6:18:0,18,190	0/0:4,0:4:12:0,12,119	0/0:1,0:1:3:0,3,31	0/0:6,0:6:18:0,18,182	0/0:1,0:1:3:0,3,32	./.:.:.:.:.	./.:.:.:.:.	0/0:2,0:2:6:0,6,64	0/0:2,0:2:6:0,6,64	0/1:1,5:6:12:141,0,12	1/1:0,6:6:18:185,18,0	1/1:0,2:2:6:61,6,0	1/1:0,1:1:3:33,3,0	0/0:1,0:1:3:0,3,32	./.:.:.:.:.	0/0:3,0:3:9:0,9,92	0/0:2,0:2:6:0,6,61	./.:.:.:.:.	./.:.:.:.:.	0/0:5,0:5:15:0,15,158	./.:.:.:.:.	0/0:6,0:6:18:0,18,186	0/0:1,0:1:3:0,3,30	0/0:3,0:3:6:0,6,62	0/0:1,0:1:3:0,3,30	0/0:3,0:3:9:0,9,89	./.:.:.:.:.	0/0:3,0:3:9:0,9,95	0/0:1,0:1:3:0,3,31	./.:.:.:.:.	0/0:2,0:2:6:0,6,61	0/0:1,1:2:3:0,3,33	0/0:2,0:2:3:0,3,31	0/0:3,0:3:9:0,9,94	0/0:2,0:2:6:0,6,62	0/0:5,0:5:15:0,15,156	0/0:5,0:5:15:0,15,157	0/0:1,0:1:3:0,3,32	0/0:2,0:2:6:0,6,61	0/0:2,0:2:6:0,6,62	0/0:1,0:1:3:0,3,32	0/0:3,0:3:9:0,9,93	0/0:9,0:9:27:0,27,283	0/0:4,0:4:12:0,12,123	0/0:2,0:2:6:0,6,64	./.:.:.:.:.	0/0:5,0:5:15:0,15,159	0/0:2,0:2:6:0,6,65	0/0:10,0:10:30:0,30,308	0/0:1,0:1:3:0,3,31	0/0:3,0:3:9:0,9,89	0/0:4,0:4:12:0,12,125	0/0:1,0:1:3:0,3,34	./.:.:.:.:.	1/1:0,4:4:12:122,12,0	0/0:2,0:2:6:0,6,63	1/1:0,4:4:12:124,12,0	./.:.:.:.:.	0/0:4,0:4:12:0,12,127	0/0:3,0:3:6:0,6,74	0/0:2,0:2:6:0,6,62	0/0:3,0:3:6:0,6,77	1/1:0,5:5:15:159,15,0	0/0:1,0:1:3:0,3,32	1/1:0,2:2:6:63,6,0	0/0:8,0:8:12:0,12,179	0/0:6,0:6:12:0,12,152	0/0:2,0:2:3:0,3,45	0/0:6,0:6:9:0,9,134	0/0:4,0:4:6:0,6,89	0/0:1,0:1:3:0,3,31	0/0:6,0:6:12:0,12,138	0/0:26,0:26:78:0,78,854
chr0	147406015	.	C	T	5858.77	.	AC=56;AF=0.214;AN=262;BaseQRankSum=-1.032;DP=1138;Dels=0.00;FS=6.546;HaplotypeScore=0.2998;InbreedingCoeff=0.7283;MLEAC=52;MLEAF=0.198;MQ=59.75;MQ0=0;MQRankSum=1.078;QD=26.16;ReadPosRankSum=-1.000	GT:AD:DP:GQ:PL	0/0:66,0:66:99:0,198,2114	0/0:27,0:27:81:0,81,824	0/0:16,0:16:42:0,42,458	0/0:50,0:50:99:0,150,1548	1/1:0,16:16:42:456,42,0	0/0:13,0:13:39:0,39,402	0/0:29,0:29:84:0,84,872	1/1:0,2:2:6:61,6,0	0/0:5,0:5:15:0,15,164	1/1:0,15:15:45:452,45,0	1/1:0,9:9:27:289,27,0	0/0:19,0:19:45:0,45,509	0/0:11,0:11:33:0,33,336	0/0:2,0:2:6:0,6,63	1/1:0,12:12:33:342,33,0	1/1:0,29:29:87:880,87,0	0/0:25,0:25:72:0,72,761	0/0:4,0:4:12:0,12,129	0/0:11,0:11:33:0,33,344	0/0:17,0:17:51:0,51,522	0/0:12,0:12:36:0,36,390	0/0:17,0:17:51:0,51,516	0/0:21,0:21:63:0,63,658	0/0:24,0:24:69:0,69,727	0/0:5,0:5:15:0,15,160	0/0:11,0:11:33:0,33,341	0/0:17,0:17:45:0,45,500	0/0:13,0:13:39:0,39,404	0/0:5,0:5:15:0,15,153	0/0:26,0:26:78:0,78,797	0/0:8,0:8:24:0,24,250	0/0:3,0:3:9:0,9,88	1/1:0,13:13:39:394,39,0	0/1:1,2:3:21:55,0,21	0/0:15,0:15:45:0,45,467	0/0:6,0:6:18:0,18,187	0/0:12,0:12:33:0,33,351	1/1:0,14:14:42:435,42,0	0/0:18,0:18:51:0,51,518	1/1:0,3:3:9:94,9,0	1/1:0,4:4:12:129,12,0	1/1:0,16:16:48:494,48,0	0/0:13,0:13:39:0,39,397	0/0:23,0:23:54:0,54,621	0/0:11,0:11:30:0,30,332	0/0:21,0:21:57:0,57,622	0/0:7,0:7:18:0,18,194	0/0:8,0:8:24:0,24,253	1/1:0,1:1:3:31,3,0	0/0:3,0:3:9:0,9,95	./.:.:.:.:.	0/0:2,0:2:6:0,6,63	1/1:0,6:6:18:174,18,0	0/0:4,0:4:12:0,12,118	0/0:5,0:5:15:0,15,161	0/0:7,0:7:21:0,21,217	0/0:5,0:5:15:0,15,151	0/0:3,0:3:9:0,9,92	1/1:0,3:3:9:94,9,0	0/0:6,0:6:18:0,18,195	0/0:3,0:3:9:0,9,93	0/0:5,0:5:15:0,15,153	0/0:5,0:5:15:0,15,157	1/1:0,7:7:21:221,21,0	0/0:6,0:6:18:0,18,185	1/1:0,5:5:15:156,15,0	0/0:6,0:6:18:0,18,182	1/1:0,6:6:18:183,18,0	0/0:2,0:2:6:0,6,62	0/0:5,0:5:15:0,15,155	0/0:2,0:2:6:0,6,63	0/0:1,0:1:3:0,3,32	0/0:4,0:4:12:0,12,126	0/0:7,0:7:21:0,21,217	0/0:5,0:5:12:0,12,137	0/0:6,0:6:15:0,15,171	0/0:2,0:2:6:0,6,59	0/0:1,0:1:3:0,3,32	./.:.:.:.:.	./.:.:.:.:.	0/0:8,0:8:24:0,24,239	./.:.:.:.:.	0/0:1,0:1:3:0,3,30	0/0:3,0:3:9:0,9,96	0/0:5,0:5:12:0,12,137	0/0:5,0:5:15:0,15,162	1/1:0,4:4:12:128,12,0	0/1:2,7:9:38:191,0,38	0/1:8,3:11:62:62,0,214	0/0:4,0:4:12:0,12,129	1/1:0,1:1:3:30,3,0	1/1:0,4:4:12:120,12,0	0/0:4,0:4:9:0,9,109	0/0:1,0:1:3:0,3,31	0/0:3,0:3:9:0,9,91	0/1:1,4:5:15:109,0,15	0/0:6,0:6:18:0,18,182	1/1:0,3:3:9:95,9,0	0/0:1,0:1:3:0,3,32	1/1:0,1:1:3:31,3,0	0/0:9,0:9:27:0,27,284	0/0:3,0:3:9:0,9,93	0/0:1,0:1:3:0,3,31	0/0:6,0:6:18:0,18,185	0/0:5,0:5:15:0,15,157	0/0:3,0:3:9:0,9,96	0/0:4,0:4:12:0,12,125	0/0:5,0:5:15:0,15,156	1/1:0,8:8:24:249,24,0	0/0:7,0:7:21:0,21,207	0/0:9,0:9:24:0,24,254	1/1:0,8:8:24:254,24,0	0/0:6,0:6:18:0,18,182	0/0:6,0:6:18:0,18,187	0/0:2,0:2:3:0,3,45	1/1:0,5:5:12:138,12,0	1/1:0,1:1:3:32,3,0	0/0:4,0:4:12:0,12,122	./.:.:.:.:.	0/0:7,0:7:21:0,21,213	0/0:4,0:4:12:0,12,128	0/0:6,0:6:18:0,18,182	0/0:6,0:6:18:0,18,186	0/0:9,0:9:24:0,24,262	0/0:9,0:9:27:0,27,274	0/0:6,0:6:18:0,18,184	0/0:7,0:7:21:0,21,211	0/0:6,0:6:12:0,12,141	0/0:6,0:6:18:0,18,184	./.:.:.:.:.	0/0:4,0:4:6:0,6,89	0/0:5,0:5:9:0,9,113	0/0:6,0:6:9:0,9,134	0/0:8,0:8:12:0,12,179	0/0:4,0:4:6:0,6,89	0/0:4,0:4:6:0,6,89	0/0:20,0:20:60:0,60,681
chr0	147406465	.	G	A	5798.71	.	AC=56;AF=0.220;AN=254;BaseQRankSum=-5.584;DP=1083;Dels=0.00;FS=0.000;HaplotypeScore=0.0843;InbreedingCoeff=0.6627;MLEAC=50;MLEAF=0.197;MQ=59.63;MQ0=0;MQRankSum=1.575;QD=23.57;ReadPosRankSum=3.703	GT:AD:DP:GQ:PL	0/0:93,0:93:99:0,280,2991	0/0:20,0:20:54:0,54,601	0/0:23,0:23:69:0,69,726	0/0:52,0:52:99:0,156,1635	1/1:0,15:15:36:406,36,0	0/0:15,0:15:42:0,42,431	0/0:24,0:24:63:0,63,688	1/1:0,3:3:9:96,9,0	0/1:2,2:4:54:54,0,55	1/1:0,16:16:39:446,39,0	1/1:0,5:5:15:156,15,0	0/0:18,0:18:48:0,48,522	0/0:11,0:11:33:0,33,347	./.:.:.:.:.	1/1:0,24:24:69:721,69,0	1/1:0,24:24:69:719,69,0	0/0:20,0:20:60:0,60,625	0/0:5,0:5:15:0,15,159	0/0:16,0:16:36:0,36,433	0/0:13,0:13:30:0,30,355	0/0:8,0:8:24:0,24,266	0/0:11,0:11:27:0,27,297	0/0:20,0:20:60:0,60,639	0/0:20,0:20:60:0,60,612	0/0:4,0:4:12:0,12,136	0/0:15,0:15:45:0,45,472	0/0:10,0:10:24:0,24,273	0/0:7,0:7:21:0,21,228	0/0:3,0:3:9:0,9,100	0/0:23,0:23:69:0,69,717	0/0:7,0:7:21:0,21,225	0/0:2,0:2:6:0,6,63	1/1:0,23:23:66:676,66,0	1/1:0,2:2:6:62,6,0	0/0:15,0:15:45:0,45,475	0/0:2,0:2:6:0,6,65	0/0:15,0:15:42:0,42,462	1/1:0,16:16:48:492,48,0	0/0:21,0:21:60:0,60,650	1/1:0,2:2:6:64,6,0	1/1:0,3:3:9:97,9,0	1/1:0,15:15:42:453,42,0	0/0:14,0:14:36:0,36,415	0/0:17,0:17:51:0,51,536	0/0:11,0:11:33:0,33,356	0/0:22,0:22:57:0,57,631	0/0:10,0:10:27:0,27,313	0/1:8,1:9:4:4,0,237	./.:.:.:.:.	0/0:5,0:5:12:0,12,143	0/0:3,0:3:9:0,9,96	0/0:4,0:4:12:0,12,137	1/1:0,5:5:15:152,15,0	0/0:3,0:3:9:0,9,94	0/0:6,0:6:18:0,18,188	0/0:4,0:4:12:0,12,129	0/0:3,0:3:9:0,9,96	0/0:3,0:3:9:0,9,90	1/1:0,1:1:3:31,3,0	0/0:6,0:6:18:0,18,191	0/0:6,0:6:18:0,18,189	0/0:5,0:5:15:0,15,152	0/0:9,0:9:21:0,21,249	1/1:0,3:3:9:89,9,0	0/0:3,0:3:9:0,9,99	1/1:0,6:6:18:181,18,0	./.:.:.:.:.	1/1:0,9:9:27:276,27,0	0/0:4,0:4:12:0,12,122	0/0:4,0:4:12:0,12,117	0/0:4,0:4:12:0,12,132	0/0:4,0:4:12:0,12,127	0/0:1,0:1:3:0,3,32	0/0:1,0:1:3:0,3,31	0/0:4,0:4:12:0,12,132	0/0:2,0:2:6:0,6,64	0/0:5,0:5:15:0,15,159	0/0:7,0:7:21:0,21,221	./.:.:.:.:.	0/0:3,0:3:9:0,9,95	0/0:5,0:5:12:0,12,139	./.:.:.:.:.	0/0:1,0:1:3:0,3,32	0/0:2,0:2:6:0,6,67	0/0:2,0:2:6:0,6,62	0/0:3,0:3:9:0,9,91	1/1:0,3:3:9:90,9,0	0/1:2,11:13:28:303,0,28	0/1:2,5:7:46:132,0,46	0/0:5,0:5:15:0,15,158	0/0:3,0:3:9:0,9,95	1/1:0,4:4:12:120,12,0	0/0:5,0:5:12:0,12,130	0/0:1,0:1:3:0,3,32	0/0:1,0:1:3:0,3,32	1/1:0,1:1:3:31,3,0	0/1:8,1:9:6:6,0,225	./.:.:.:.:.	0/0:2,0:2:6:0,6,65	1/1:0,1:1:3:30,3,0	0/1:9,2:11:24:24,0,259	0/0:1,0:1:3:0,3,32	0/0:4,0:4:12:0,12,129	0/0:3,0:3:9:0,9,95	0/0:3,0:3:9:0,9,95	0/0:7,0:7:21:0,21,222	0/0:6,0:6:18:0,18,183	0/0:8,0:8:21:0,21,219	1/1:0,2:2:6:63,6,0	0/0:7,0:7:21:0,21,222	0/0:7,0:7:21:0,21,219	1/1:0,2:2:6:66,6,0	0/0:3,0:3:9:0,9,101	0/0:4,0:4:12:0,12,125	0/0:1,0:1:3:0,3,30	1/1:0,6:6:18:191,18,0	1/1:0,2:2:6:57,6,0	./.:.:.:.:.	0/0:3,0:3:9:0,9,95	0/0:3,0:3:9:0,9,99	0/0:7,0:7:21:0,21,227	0/0:4,0:4:12:0,12,124	0/0:6,0:6:18:0,18,189	0/0:4,0:4:12:0,12,128	0/0:7,0:7:21:0,21,217	0/0:6,0:6:15:0,15,168	0/0:5,0:5:15:0,15,158	0/0:4,0:4:12:0,12,126	0/0:8,0:8:24:0,24,249	0/0:2,0:2:3:0,3,45	./.:.:.:.:.	./.:.:.:.:.	0/0:4,0:4:9:0,9,110	./.:.:.:.:.	0/0:1,0:1:3:0,3,31	0/0:3,0:3:6:0,6,75	0/0:20,0:20:60:0,60,673
chr0	147406657	.	C	T	6250.52	.	AC=41;AF=0.155;AN=264;BaseQRankSum=-0.516;DP=1381;Dels=0.00;FS=0.000;HaplotypeScore=0.1932;InbreedingCoeff=0.7779;MLEAC=38;MLEAF=0.144;MQ=59.78;MQ0=0;MQRankSum=1.995;QD=27.78;ReadPosRankSum=-2.664	GT:AD:DP:GQ:PL	0/0:86,0:86:99:0,259,2733	0/0:29,0:29:81:0,81,855	0/0:18,0:18:42:0,42,502	0/0:57,0:57:99:0,168,1776	0/0:22,0:22:60:0,60,653	0/0:16,0:16:48:0,48,483	0/0:33,0:33:99:0,99,990	0/0:2,0:2:6:0,6,62	0/0:3,0:3:6:0,6,64	0/0:20,0:20:60:0,60,627	0/0:8,0:8:24:0,24,257	1/1:0,22:22:66:673,66,0	0/0:18,0:18:54:0,54,562	0/0:3,0:3:9:0,9,97	0/0:27,0:27:78:0,78,822	0/0:30,0:30:81:0,81,881	0/0:19,0:19:57:0,57,581	0/0:9,0:9:27:0,27,288	0/0:19,0:19:54:0,54,592	0/0:21,0:21:51:0,51,591	0/0:11,0:11:33:0,33,362	0/0:18,0:18:54:0,54,575	0/0:18,0:18:51:0,51,555	1/1:0,32:32:96:966,96,0	0/0:3,0:3:9:0,9,98	0/0:34,0:34:96:0,96,1035	0/0:16,0:16:48:0,48,494	0/0:6,0:6:18:0,18,199	0/0:4,0:4:12:0,12,133	0/0:32,0:32:93:0,93,976	0/0:9,0:9:27:0,27,289	0/0:1,0:1:3:0,3,34	0/0:35,0:35:99:0,105,1089	0/0:3,0:3:9:0,9,106	0/0:19,0:19:57:0,57,605	0/0:8,0:8:24:0,24,250	0/0:22,0:22:66:0,66,688	0/0:17,0:17:51:0,51,534	0/0:27,0:27:78:0,78,822	0/0:4,0:4:12:0,12,122	0/0:1,0:1:3:0,3,30	0/0:29,0:29:87:0,87,912	0/0:12,0:12:36:0,36,376	1/1:0,20:21:57:604,57,0	1/1:0,31:31:93:965,93,0	1/1:0,32:32:96:979,96,0	0/0:10,0:10:27:0,27,296	1/1:0,4:4:12:124,12,0	0/0:2,0:2:6:0,6,61	0/0:12,0:12:27:0,27,323	0/0:3,0:3:9:0,9,96	0/0:5,0:5:15:0,15,154	0/0:8,0:8:24:0,24,260	0/0:8,0:8:21:0,21,232	1/1:0,6:6:18:187,18,0	0/0:7,0:7:21:0,21,226	1/1:0,10:10:30:312,30,0	1/1:0,11:11:33:344,33,0	0/0:2,0:2:6:0,6,59	1/1:0,2:2:6:61,6,0	0/0:3,0:3:9:0,9,93	0/0:3,0:3:9:0,9,94	0/0:6,0:6:18:0,18,186	0/0:5,0:5:15:0,15,153	0/0:7,0:7:21:0,21,221	0/0:7,0:7:21:0,21,221	0/0:11,0:11:30:0,30,328	0/0:4,0:4:12:0,12,122	0/0:3,0:3:9:0,9,92	0/0:3,0:3:9:0,9,94	0/0:4,0:4:12:0,12,127	0/0:1,0:1:3:0,3,31	0/0:5,0:6:15:0,15,159	0/1:3,3:6:74:74,0,76	1/1:0,4:4:12:126,12,0	1/1:0,6:6:15:162,15,0	1/1:0,4:4:12:120,12,0	0/0:3,0:3:9:0,9,98	./.:.:.:.:.	./.:.:.:.:.	1/1:0,1:1:3:31,3,0	./.:.:.:.:.	0/0:1,0:1:3:0,3,35	0/0:9,0:9:24:0,24,266	0/0:4,0:4:12:0,12,130	0/0:6,0:6:18:0,18,195	0/0:5,0:5:15:0,15,152	0/0:9,0:9:27:0,27,271	0/0:7,0:7:21:0,21,217	0/0:5,0:5:15:0,15,162	0/0:3,0:3:9:0,9,94	0/0:6,0:6:18:0,18,182	0/0:5,0:5:15:0,15,160	0/0:4,0:4:12:0,12,122	0/0:3,0:3:9:0,9,94	0/0:4,0:4:12:0,12,120	0/0:5,0:5:15:0,15,147	0/0:2,0:2:6:0,6,59	0/0:4,0:4:12:0,12,128	0/0:4,0:4:12:0,12,120	0/0:13,0:13:39:0,39,415	0/0:3,0:3:9:0,9,91	0/0:4,0:4:9:0,9,110	0/0:3,0:3:9:0,9,93	0/0:4,0:4:12:0,12,133	0/0:8,0:8:18:0,18,203	0/0:9,0:9:27:0,27,278	0/0:8,0:8:24:0,24,248	0/0:1,0:1:3:0,3,23	0/0:11,0:11:33:0,33,335	0/0:10,0:10:30:0,30,313	0/0:1,0:1:3:0,3,25	0/0:8,0:8:24:0,24,249	0/0:5,0:5:15:0,15,157	0/0:6,0:6:18:0,18,189	0/0:4,0:4:12:0,12,127	0/0:2,0:2:6:0,6,62	0/0:3,0:3:9:0,9,92	1/1:0,4:4:12:122,12,0	0/0:5,0:5:12:0,12,138	1/1:0,8:8:21:235,21,0	0/0:8,0:8:24:0,24,244	0/0:6,0:6:18:0,18,189	0/0:6,0:6:18:0,18,184	0/0:3,0:3:9:0,9,97	0/0:8,0:8:21:0,21,232	1/1:0,7:7:21:221,21,0	0/0:8,0:8:24:0,24,254	1/1:0,5:5:15:153,15,0	1/1:0,3:3:9:95,9,0	./.:.:.:.:.	./.:.:.:.:.	1/1:0,6:6:12:153,12,0	0/0:3,0:3:6:0,6,74	0/0:6,0:6:12:0,12,153	0/0:8,0:8:15:0,15,198	0/0:14,0:14:42:0,42,473
chr0	147406704	.	T	A	7954.34	.	AC=64;AF=0.242;AN=264;BaseQRankSum=1.630;DP=1228;Dels=0.00;FS=0.265;HaplotypeScore=0.0815;InbreedingCoeff=0.7731;MLEAC=61;MLEAF=0.231;MQ=59.82;MQ0=0;MQRankSum=0.818;QD=27.24;ReadPosRankSum=-2.617	GT:AD:DP:GQ:PL	0/0:72,0:72:99:0,217,2252	0/0:24,0:24:72:0,72,736	1/1:0,18:18:51:551,51,0	0/0:43,0:43:99:0,123,1251	0/0:12,0:12:33:0,33,351	1/1:0,21:21:63:643,63,0	0/0:33,0:33:99:0,99,978	0/0:5,0:5:15:0,15,160	0/0:5,0:5:15:0,15,157	0/0:22,0:22:66:0,66,659	0/0:6,0:6:18:0,18,182	0/0:20,0:20:60:0,60,592	0/0:18,0:18:51:0,51,534	0/0:3,0:3:9:0,9,94	0/0:21,0:21:60:0,60,628	0/0:26,0:26:78:0,78,781	0/0:18,0:18:51:0,51,523	0/1:6,1:7:9:9,0,164	0/0:13,0:13:33:0,33,360	1/1:0,11:11:33:330,33,0	0/0:4,0:4:12:0,12,120	1/1:0,22:22:66:663,66,0	1/1:0,22:22:63:656,63,0	0/0:28,0:28:84:0,84,850	1/1:0,4:4:12:131,12,0	0/0:22,0:22:60:0,60,623	0/0:17,0:17:48:0,48,507	0/0:3,0:3:9:0,9,98	1/1:0,2:2:6:64,6,0	1/1:0,30:30:87:894,87,0	0/1:1,7:8:7:201,0,7	0/1:1,2:3:28:45,0,28	0/0:34,0:34:96:0,96,996	0/0:3,0:3:9:0,9,95	0/0:21,0:21:63:0,63,641	0/0:8,0:8:24:0,24,251	1/1:0,20:20:60:619,60,0	0/0:13,0:13:36:0,36,377	1/1:0,22:22:63:661,63,0	0/0:4,0:4:12:0,12,126	0/0:5,0:5:15:0,15,159	0/0:23,0:23:69:0,69,707	0/0:18,0:18:45:0,45,499	0/0:14,0:14:42:0,42,425	0/0:27,0:27:78:0,78,809	0/0:32,0:32:96:0,96,958	1/1:0,8:8:24:240,24,0	0/0:5,0:5:15:0,15,158	0/0:1,0:1:3:0,3,32	0/0:6,0:6:18:0,18,184	0/0:3,0:3:9:0,9,93	0/0:4,0:4:12:0,12,124	0/0:5,0:5:15:0,15,150	0/0:8,0:8:21:0,21,225	0/0:5,0:5:15:0,15,149	0/0:4,0:4:12:0,12,117	0/0:8,0:8:24:0,24,249	0/0:10,0:10:30:0,30,298	0/0:3,0:3:9:0,9,92	0/0:4,0:4:12:0,12,118	./.:.:.:.:.	0/0:2,0:2:6:0,6,60	0/0:6,0:6:18:0,18,178	0/0:5,0:5:15:0,15,153	0/0:3,0:3:9:0,9,89	0/0:7,0:7:21:0,21,207	0/0:7,0:7:21:0,21,218	0/0:4,0:4:12:0,12,118	0/0:4,0:4:12:0,12,118	1/1:0,2:2:6:65,6,0	0/0:6,0:6:18:0,18,183	1/1:0,3:3:9:95,9,0	1/1:0,3:3:9:96,9,0	0/1:3,1:4:20:20,0,83	0/0:4,0:4:12:0,12,118	0/0:5,0:5:12:0,12,137	0/0:2,0:2:6:0,6,61	1/1:0,5:5:15:161,15,0	./.:.:.:.:.	0/0:4,0:4:12:0,12,118	0/0:2,0:2:6:0,6,59	./.:.:.:.:.	0/0:2,0:2:6:0,6,65	0/0:8,0:8:24:0,24,240	1/1:0,1:1:3:31,3,0	1/1:0,4:4:12:123,12,0	0/0:5,0:5:15:0,15,149	0/0:6,0:6:18:0,18,193	0/0:1,0:1:3:0,3,30	0/0:3,0:3:9:0,9,91	0/0:4,0:4:12:0,12,124	0/0:8,0:8:24:0,24,241	0/0:2,0:2:6:0,6,61	0/0:3,0:3:9:0,9,96	0/0:1,0:1:3:0,3,30	0/0:6,0:6:18:0,18,180	0/0:4,0:4:12:0,12,126	0/0:2,0:2:6:0,6,61	0/0:2,0:2:6:0,6,66	0/0:4,0:4:12:0,12,125	0/0:8,0:8:24:0,24,249	0/0:2,0:2:6:0,6,53	0/0:3,0:3:6:0,6,73	1/1:0,2:2:6:65,6,0	1/1:0,2:2:6:65,6,0	1/1:0,11:11:30:326,30,0	1/1:0,8:8:24:260,24,0	0/0:7,0:7:21:0,21,217	0/0:5,0:5:15:0,15,156	0/0:11,0:11:33:0,33,342	0/0:12,0:12:33:0,33,347	0/0:5,0:5:15:0,15,158	0/0:6,0:6:18:0,18,182	0/0:7,0:7:21:0,21,206	1/1:0,6:6:18:184,18,0	0/0:9,0:9:27:0,27,263	0/0:3,0:3:9:0,9,92	1/1:0,5:5:15:154,15,0	0/0:3,0:3:9:0,9,96	1/1:0,2:2:6:60,6,0	0/0:7,0:7:18:0,18,199	1/1:0,5:5:15:153,15,0	1/1:0,7:7:21:225,21,0	1/1:0,7:7:21:207,21,0	1/1:0,3:3:9:92,9,0	1/1:0,8:8:24:248,24,0	0/0:4,0:4:12:0,12,120	1/1:0,6:6:18:189,18,0	0/0:5,0:5:15:0,15,153	0/0:4,0:4:12:0,12,123	./.:.:.:.:.	./.:.:.:.:.	0/0:4,0:4:9:0,9,106	0/0:6,0:6:9:0,9,134	0/0:4,0:4:9:0,9,101	0/0:4,0:4:9:0,9,106	0/0:12,0:12:36:0,36,395
chr0	147408245	.	G	C	3602.19	.	AC=35;AF=0.135;AN=260;BaseQRankSum=-0.028;DP=1279;Dels=0.00;FS=7.216;HaplotypeScore=0.1558;InbreedingCoeff=0.6781;MLEAC=31;MLEAF=0.119;MQ=59.74;MQ0=0;MQRankSum=0.604;QD=25.37;ReadPosRankSum=0.282	GT:AD:DP:GQ:PL	0/0:86,0:86:99:0,259,2760	0/0:20,0:20:60:0,60,638	0/0:21,0:21:60:0,60,654	0/0:47,0:47:99:0,135,1436	0/0:19,0:19:57:0,57,609	0/0:28,0:28:81:0,81,872	0/0:20,0:20:60:0,60,638	0/0:2,0:2:6:0,6,65	0/0:4,0:4:12:0,12,124	0/0:20,0:20:60:0,60,645	0/0:6,0:6:18:0,18,184	0/0:29,0:29:81:0,81,901	1/1:0,15:15:42:460,42,0	1/1:0,3:3:9:88,9,0	0/0:22,0:22:66:0,66,684	0/0:23,0:23:60:0,60,671	1/1:0,33:33:96:1042,96,0	0/0:1,0:1:3:0,3,34	0/0:25,0:25:66:0,66,733	0/0:27,0:27:69:0,69,763	0/0:5,0:5:15:0,15,167	0/0:19,0:19:51:0,51,559	0/0:20,0:20:60:0,60,631	0/0:25,0:25:69:0,69,759	0/0:1,0:1:3:0,3,32	0/0:17,0:17:51:0,51,542	0/0:15,0:15:45:0,45,481	1/1:0,4:4:12:129,12,0	0/0:3,0:3:9:0,9,87	0/0:25,0:25:72:0,72,772	0/0:11,0:11:30:0,30,340	0/1:2,4:6:49:114,0,49	0/0:27,0:27:75:0,75,806	0/0:2,0:2:6:0,6,69	0/0:13,0:13:39:0,39,409	0/0:6,0:6:18:0,18,192	0/0:23,0:23:60:0,60,680	0/0:8,0:8:24:0,24,248	0/0:18,0:18:54:0,54,560	0/0:3,0:3:9:0,9,97	0/0:6,0:6:18:0,18,194	0/0:20,0:20:51:0,51,534	0/0:24,0:24:66:0,66,726	0/0:15,0:15:45:0,45,476	0/0:14,0:14:42:0,42,445	0/0:30,0:30:90:0,90,943	0/0:11,0:11:30:0,30,335	0/0:5,0:5:15:0,15,159	0/0:5,0:5:15:0,15,160	0/0:10,0:10:21:0,21,260	0/0:6,0:6:18:0,18,189	0/0:5,0:5:15:0,15,162	0/0:10,0:10:27:0,27,303	0/0:6,0:6:18:0,18,186	0/0:7,0:7:18:0,18,209	1/1:0,3:3:9:92,9,0	0/0:2,0:2:6:0,6,65	0/0:11,0:11:30:0,30,336	0/0:1,0:1:3:0,3,31	0/0:5,0:5:15:0,15,160	1/1:0,5:5:15:157,15,0	1/1:0,1:1:3:34,3,0	1/1:0,6:6:18:193,18,0	0/0:7,0:7:21:0,21,213	1/1:0,3:3:9:97,9,0	0/0:5,0:5:15:0,15,161	0/0:9,0:9:27:0,27,284	0/0:10,0:10:30:0,30,308	1/1:0,9:9:27:290,27,0	0/0:3,0:3:9:0,9,96	0/0:6,0:6:18:0,18,185	0/0:3,0:3:9:0,9,97	0/0:2,0:2:6:0,6,67	0/0:5,0:5:15:0,15,156	0/0:4,0:4:12:0,12,122	0/0:6,0:6:18:0,18,189	0/0:2,0:2:6:0,6,64	0/0:3,0:3:9:0,9,96	./.:.:.:.:.	0/0:4,0:4:12:0,12,129	0/0:11,0:11:33:0,33,351	./.:.:.:.:.	0/0:1,0:1:3:0,3,34	0/0:6,0:6:18:0,18,188	0/0:4,0:4:12:0,12,126	0/0:5,0:5:15:0,15,168	0/0:3,0:3:6:0,6,78	0/1:6,1:7:11:11,0,167	0/0:7,0:7:21:0,21,217	1/1:1,12:13:8:348,8,0	0/0:5,0:5:15:0,15,153	0/0:4,0:4:12:0,12,124	1/1:0,5:5:15:158,15,0	0/0:1,0:1:3:0,3,32	1/1:0,4:4:9:96,9,0	0/0:4,0:4:12:0,12,132	1/1:0,8:8:24:247,24,0	./.:.:.:.:.	1/1:0,5:5:12:141,12,0	0/0:2,0:2:6:0,6,61	0/0:10,0:10:30:0,30,316	0/0:6,0:6:18:0,18,191	0/1:2,3:5:46:80,0,46	0/0:8,0:8:24:0,24,252	0/0:3,0:3:9:0,9,94	0/0:6,0:6:18:0,18,189	0/0:5,0:5:15:0,15,155	0/0:10,0:10:30:0,30,313	0/0:2,0:2:6:0,6,63	0/0:8,0:8:24:0,24,246	0/0:7,0:7:18:0,18,203	0/0:2,0:2:6:0,6,65	0/0:7,0:7:18:0,18,198	1/1:0,7:7:21:219,21,0	0/0:6,0:6:18:0,18,182	0/0:4,0:4:12:0,12,130	0/0:1,0:1:3:0,3,32	0/0:1,0:1:3:0,3,29	0/0:1,0:1:3:0,3,31	./.:.:.:.:.	0/0:4,0:4:12:0,12,119	0/0:9,0:9:27:0,27,281	0/0:5,0:5:15:0,15,160	0/0:6,0:6:18:0,18,187	0/0:7,0:7:21:0,21,222	0/0:2,0:2:6:0,6,61	0/0:6,0:6:15:0,15,171	0/0:8,0:8:24:0,24,255	0/0:3,0:3:9:0,9,97	./.:.:.:.:.	./.:.:.:.:.	./.:.:.:.:.	0/0:6,0:6:12:0,12,153	0/0:4,0:4:6:0,6,89	0/0:4,0:4:9:0,9,108	0/0:8,0:8:12:0,12,179	0/0:22,0:22:66:0,66,735
chr0	147408304	.	C	T	2190.61	.	AC=34;AF=0.131;AN=260;BaseQRankSum=-3.652;DP=1004;Dels=0.00;FS=5.253;HaplotypeScore=0.0886;InbreedingCoeff=0.6257;MLEAC=27;MLEAF=0.104;MQ=59.64;MQ0=0;MQRankSum=0.424;QD=24.89;ReadPosRankSum=-1.559	GT:AD:DP:GQ:PL	0/0:67,0:67:99:0,202,2155	0/0:16,0:16:42:0,42,453	0/0:18,0:18:51:0,51,549	0/0:39,0:39:99:0,117,1208	0/0:20,0:20:60:0,60,618	0/0:28,0:28:84:0,84,869	0/0:22,0:22:66:0,66,691	0/0:5,0:5:15:0,15,167	0/0:3,0:3:9:0,9,96	0/0:15,0:15:45:0,45,468	0/0:4,0:4:12:0,12,126	0/0:14,0:14:39:0,39,421	1/1:0,11:11:30:315,30,0	1/1:0,1:1:3:35,3,0	0/0:16,0:16:48:0,48,493	0/0:18,0:18:54:0,54,558	1/1:0,22:22:66:656,66,0	0/0:3,0:3:9:0,9,94	0/0:14,0:14:42:0,42,431	0/0:23,0:23:60:0,60,664	0/0:1,0:1:3:0,3,29	0/0:15,0:15:45:0,45,474	0/0:15,0:15:45:0,45,473	0/0:18,0:18:54:0,54,569	0/0:1,0:1:3:0,3,32	0/0:9,0:9:27:0,27,277	0/0:12,0:12:36:0,36,377	1/1:0,3:3:9:97,9,0	0/0:3,0:3:9:0,9,97	0/0:18,0:18:54:0,54,557	0/0:4,0:4:12:0,12,118	0/1:1,5:6:15:134,0,15	0/0:18,0:18:54:0,54,550	0/0:2,0:2:6:0,6,67	0/0:11,0:11:33:0,33,347	0/0:5,0:5:15:0,15,167	0/0:21,0:21:60:0,60,654	0/0:13,0:13:33:0,33,372	0/0:19,0:19:57:0,57,591	./.:.:.:.:.	0/0:5,0:5:15:0,15,159	0/0:16,0:16:45:0,45,477	0/0:16,0:16:39:0,39,449	0/0:14,0:14:39:0,39,430	0/0:9,0:9:27:0,27,275	0/0:12,0:12:33:0,33,360	0/0:8,0:8:24:0,24,251	0/0:6,0:6:18:0,18,189	0/0:5,0:5:15:0,15,158	0/0:7,0:7:18:0,18,199	0/0:4,0:4:12:0,12,122	0/0:4,0:4:12:0,12,124	0/0:5,0:5:15:0,15,161	0/0:6,0:6:18:0,18,189	0/0:5,0:5:15:0,15,158	1/1:0,2:2:6:65,6,0	0/0:4,0:4:12:0,12,122	0/0:4,0:4:12:0,12,124	0/0:2,0:2:6:0,6,61	0/0:8,0:8:24:0,24,252	1/1:0,3:3:9:89,9,0	1/1:0,1:1:3:29,3,0	1/1:0,7:7:18:202,18,0	0/0:4,0:4:12:0,12,126	1/1:0,4:4:12:120,12,0	0/0:5,0:5:15:0,15,155	0/0:4,0:4:12:0,12,122	0/0:5,0:5:15:0,15,156	1/1:0,3:3:9:90,9,0	0/0:5,0:5:15:0,15,155	0/0:3,0:3:9:0,9,97	0/0:3,0:3:9:0,9,94	0/0:2,0:2:6:0,6,61	0/0:3,0:3:9:0,9,92	0/0:3,0:3:9:0,9,95	0/0:5,0:5:15:0,15,155	0/0:4,0:4:12:0,12,126	0/0:3,0:3:9:0,9,95	./.:.:.:.:.	0/0:6,0:6:18:0,18,185	0/0:6,0:6:18:0,18,183	./.:.:.:.:.	0/0:1,0:1:3:0,3,32	0/0:3,0:3:9:0,9,94	0/0:2,0:2:6:0,6,63	0/0:5,0:5:15:0,15,158	0/0:2,0:2:6:0,6,61	0/0:7,0:7:21:0,21,209	0/0:5,0:5:15:0,15,156	0/1:1,7:8:5:201,0,5	0/0:1,0:1:3:0,3,31	0/0:2,0:2:6:0,6,61	1/1:0,2:2:6:59,6,0	0/0:2,0:2:6:0,6,59	1/1:0,4:4:12:114,12,0	0/0:3,0:3:9:0,9,95	1/1:0,5:5:15:157,15,0	0/0:2,0:2:6:0,6,61	1/1:0,1:1:3:30,3,0	./.:.:.:.:.	0/0:10,0:10:30:0,30,325	0/0:3,0:3:9:0,9,95	1/1:0,3:3:9:93,9,0	0/0:5,0:5:15:0,15,158	0/0:2,0:2:6:0,6,61	0/0:6,0:6:18:0,18,185	0/0:8,0:8:24:0,24,250	0/0:9,0:9:21:0,21,223	0/0:3,0:3:6:0,6,62	0/0:4,0:4:12:0,12,123	0/0:12,0:12:33:0,33,358	0/0:3,0:3:6:0,6,64	0/0:6,0:6:18:0,18,186	1/1:0,2:2:6:59,6,0	0/0:4,0:4:12:0,12,129	0/0:3,0:3:9:0,9,92	0/0:2,0:2:6:0,6,66	0/0:1,0:1:3:0,3,32	0/0:2,0:2:6:0,6,63	0/0:1,0:1:3:0,3,32	0/0:1,0:1:3:0,3,32	0/0:6,0:6:18:0,18,186	0/0:5,0:5:15:0,15,158	0/0:1,0:1:3:0,3,31	0/0:7,0:7:21:0,21,220	0/0:1,0:1:3:0,3,32	0/0:3,0:3:9:0,9,96	0/0:5,0:5:15:0,15,160	./.:.:.:.:.	./.:.:.:.:.	0/0:2,0:2:3:0,3,45	./.:.:.:.:.	0/0:8,0:8:15:0,15,198	0/0:6,0:6:9:0,9,134	0/0:6,0:6:12:0,12,152	0/0:6,0:6:9:0,9,134	0/0:29,0:29:87:0,87,970
chr0	147417742	.	G	T	2578.29	.	AC=39;AF=0.147;AN=266;BaseQRankSum=-5.286;DP=939;Dels=0.00;FS=4.099;HaplotypeScore=0.0760;InbreedingCoeff=0.5091;MLEAC=34;MLEAF=0.128;MQ=48.13;MQ0=5;MQRankSum=2.149;QD=21.85;ReadPosRankSum=-0.981	GT:AD:DP:GQ:PL	0/0:55,0:55:99:0,147,1600	0/0:16,0:16:45:0,45,476	0/0:16,0:16:48:0,48,508	0/0:42,0:42:99:0,123,1298	0/0:10,0:10:30:0,30,324	1/1:0,18:18:54:531,54,0	0/0:8,0:8:24:0,24,255	0/0:2,0:2:6:0,6,52	0/0:2,0:2:6:0,6,62	0/0:15,0:15:42:0,42,451	0/0:3,0:3:6:0,6,60	0/0:16,0:16:48:0,48,514	0/0:15,0:15:45:0,45,472	0/1:2,1:3:19:19,0,54	0/0:15,0:15:45:0,45,466	0/0:21,0:21:63:0,63,654	0/0:31,0:31:87:0,87,919	1/1:0,2:2:6:57,6,0	0/0:5,0:5:12:0,12,123	1/1:0,3:3:9:86,9,0	0/0:1,0:1:3:0,3,35	0/0:23,0:23:66:0,66,704	1/1:0,16:16:42:451,42,0	0/1:7,8:15:99:205,0,159	0/0:1,0:1:3:0,3,32	0/0:17,0:17:48:0,48,513	0/0:11,0:11:30:0,30,323	0/0:2,0:2:6:0,6,63	0/0:2,0:2:6:0,6,64	0/0:25,0:25:75:0,75,781	0/0:4,0:4:12:0,12,128	0/0:6,0:6:15:0,15,170	0/0:11,0:11:30:0,30,323	0/0:1,0:1:3:0,3,32	0/0:17,0:17:51:0,51,525	0/0:3,0:3:9:0,9,84	0/0:26,0:26:72:0,72,779	0/0:9,0:9:24:0,24,266	0/0:10,0:10:30:0,30,310	0/0:2,0:2:6:0,6,66	0/0:1,0:1:3:0,3,32	0/0:13,0:13:33:0,33,357	0/0:13,0:13:30:0,30,344	0/0:15,0:15:45:0,45,455	0/0:24,0:24:66:0,66,701	0/0:27,0:27:75:0,75,790	0/0:7,0:7:21:0,21,220	0/0:2,0:2:6:0,6,69	./.:.:.:.:.	0/0:6,0:6:18:0,18,188	0/0:4,0:4:12:0,12,127	0/0:2,0:2:6:0,6,67	0/0:3,0:3:9:0,9,97	./.:.:.:.:.	1/1:0,3:3:9:93,9,0	0/0:4,0:4:12:0,12,127	0/0:6,0:6:18:0,18,181	0/0:3,0:3:9:0,9,98	0/0:1,0:1:3:0,3,31	0/0:6,0:6:18:0,18,184	0/0:1,0:1:3:0,3,31	0/0:1,0:1:3:0,3,32	0/0:5,0:5:15:0,15,157	0/0:5,0:5:15:0,15,156	0/0:4,0:4:12:0,12,125	0/0:4,0:4:12:0,12,126	0/0:2,0:2:6:0,6,61	0/0:6,0:6:18:0,18,184	0/0:1,0:1:3:0,3,32	0/1:1,2:3:19:52,0,19	1/1:0,2:2:6:63,6,0	1/1:0,2:2:6:64,6,0	1/1:0,2:2:6:63,6,0	0/1:1,5:6:14:135,0,14	0/0:3,0:3:9:0,9,93	0/0:2,0:2:6:0,6,62	0/0:3,0:3:9:0,9,95	0/1:4,1:5:17:17,0,110	0/0:5,0:5:15:0,15,155	0/0:1,0:1:3:0,3,30	1/1:0,4:4:12:127,12,0	0/0:2,0:2:6:0,6,61	0/0:1,0:1:3:0,3,33	0/0:1,0:1:3:0,3,32	1/1:0,4:4:12:118,12,0	0/0:3,0:3:9:0,9,97	0/0:3,0:3:9:0,9,95	0/0:8,0:8:24:0,24,250	0/0:2,0:2:6:0,6,67	0/0:3,0:3:9:0,9,90	0/0:3,0:3:9:0,9,96	0/0:3,0:3:9:0,9,92	0/0:3,0:3:9:0,9,95	0/0:1,1:2:3:0,3,31	0/0:2,0:2:6:0,6,53	0/0:2,0:2:6:0,6,60	./.:.:.:.:.	0/0:3,0:3:9:0,9,95	0/0:2,0:2:6:0,6,64	0/0:1,0:1:3:0,3,31	0/0:3,0:3:9:0,9,98	0/0:2,0:2:6:0,6,66	0/0:2,0:2:6:0,6,60	1/1:0,3:3:9:93,9,0	1/1:0,1:1:3:29,3,0	1/1:0,5:5:12:138,12,0	0/0:2,0:2:6:0,6,61	0/0:5,0:5:15:0,15,160	0/0:1,0:1:3:0,3,32	0/0:9,0:9:24:0,24,257	0/0:5,0:5:15:0,15,156	0/0:1,0:1:3:0,3,34	0/0:4,0:4:12:0,12,126	0/0:8,0:8:24:0,24,249	0/0:3,0:3:9:0,9,95	0/0:2,0:2:6:0,6,61	0/0:9,0:9:24:0,24,259	1/1:0,3:3:6:76,6,0	0/0:5,0:5:15:0,15,155	1/1:0,1:1:3:30,3,0	0/0:2,0:2:6:0,6,59	0/0:4,0:4:12:0,12,134	1/1:0,9:9:27:271,27,0	1/1:0,8:8:24:246,24,0	0/0:2,0:2:6:0,6,61	0/0:3,0:3:9:0,9,92	0/0:6,0:6:18:0,18,184	0/0:11,0:11:33:0,33,351	0/0:5,0:5:15:0,15,157	0/0:4,0:4:6:0,6,89	0/0:6,0:6:12:0,12,154	0/0:4,0:4:6:0,6,89	./.:.:.:.:.	0/0:2,0:2:3:0,3,45	0/0:6,0:6:9:0,9,134	0/0:9,0:9:15:0,15,210	0/0:25,0:25:69:0,69,771
chr0	147418840	.	G	T	8578.75	.	AC=145;AF=0.711;AN=204;BaseQRankSum=-2.569;DP=458;Dels=0.00;FS=5.254;HaplotypeScore=0.0949;InbreedingCoeff=0.6424;MLEAC=145;MLEAF=0.711;MQ=57.83;MQ0=3;MQRankSum=-2.576;QD=27.58;ReadPosRankSum=-1.102	GT:AD:DP:GQ:PL	1/1:0,15:15:39:441,39,0	0/0:13,0:13:39:0,39,423	1/1:0,6:6:18:184,18,0	1/1:0,11:11:33:339,33,0	1/1:0,13:13:39:388,39,0	1/1:0,2:2:6:59,6,0	./.:.:.:.:.	./.:.:.:.:.	./.:.:.:.:.	1/1:0,8:8:24:245,24,0	./.:.:.:.:.	0/0:9,0:9:27:0,27,293	1/1:0,7:7:21:217,21,0	./.:.:.:.:.	0/0:13,0:13:39:0,39,422	1/1:0,4:4:12:126,12,0	1/1:0,7:7:21:209,21,0	./.:.:.:.:.	./.:.:.:.:.	./.:.:.:.:.	./.:.:.:.:.	1/1:0,4:4:6:89,6,0	1/1:0,8:8:24:242,24,0	0/1:8,8:16:99:196,0,215	./.:.:.:.:.	1/1:0,6:6:18:185,18,0	1/1:0,11:11:33:334,33,0	1/1:0,1:1:3:31,3,0	./.:.:.:.:.	1/1:0,4:4:9:108,9,0	./.:.:.:.:.	1/1:0,1:1:3:32,3,0	0/0:2,0:2:6:0,6,67	1/1:0,1:1:3:30,3,0	1/1:0,7:7:21:211,21,0	./.:.:.:.:.	1/1:0,8:8:24:249,24,0	1/1:0,2:2:6:67,6,0	1/1:0,2:2:6:61,6,0	./.:.:.:.:.	1/1:0,1:1:3:31,3,0	1/1:0,5:5:15:163,15,0	1/1:0,19:19:45:512,45,0	0/0:10,0:10:27:0,27,293	1/1:0,13:13:33:374,33,0	0/0:6,0:6:18:0,18,187	1/1:0,6:6:18:178,18,0	./.:.:.:.:.	1/1:0,4:4:12:122,12,0	1/1:0,2:2:6:66,6,0	./.:.:.:.:.	1/1:0,9:9:27:281,27,0	1/1:0,5:5:12:125,12,0	./.:.:.:.:.	1/1:0,4:4:12:122,12,0	./.:.:.:.:.	0/0:3,0:3:9:0,9,96	0/0:5,0:5:12:0,12,133	1/1:0,4:4:12:122,12,0	0/0:1,0:1:3:0,3,33	1/1:0,1:1:3:31,3,0	1/1:0,1:1:3:30,3,0	1/1:0,2:2:6:61,6,0	0/0:3,0:3:9:0,9,94	0/0:4,0:4:12:0,12,134	0/0:3,0:3:9:0,9,98	1/1:0,2:2:6:63,6,0	1/1:0,5:5:15:159,15,0	./.:.:.:.:.	./.:.:.:.:.	1/1:0,1:1:3:33,3,0	./.:.:.:.:.	1/1:0,2:2:6:59,6,0	0/0:1,0:1:3:0,3,35	0/0:3,0:3:9:0,9,97	0/0:3,0:3:9:0,9,100	0/0:4,0:4:12:0,12,130	1/1:0,3:3:9:90,9,0	./.:.:.:.:.	1/1:0,3:3:9:92,9,0	1/1:0,1:1:3:32,3,0	./.:.:.:.:.	1/1:0,1:1:3:32,3,0	1/1:0,1:1:3:30,3,0	1/1:0,2:2:6:59,6,0	1/1:0,1:1:3:32,3,0	1/1:0,1:1:3:31,3,0	0/0:3,0:3:9:0,9,92	1/1:0,2:2:6:63,6,0	./.:.:.:.:.	1/1:0,3:3:6:74,6,0	0/0:2,0:2:6:0,6,65	1/1:0,2:2:6:61,6,0	./.:.:.:.:.	0/0:2,0:2:6:0,6,63	1/1:0,2:2:6:61,6,0	./.:.:.:.:.	0/0:2,0:2:6:0,6,65	1/1:0,1:1:3:32,3,0	./.:.:.:.:.	./.:.:.:.:.	./.:.:.:.:.	1/1:0,2:2:6:63,6,0	1/1:0,1:1:3:33,3,0	1/1:0,1:1:3:30,3,0	1/1:0,2:2:6:59,6,0	1/1:0,1:1:3:32,3,0	1/1:0,6:6:18:182,18,0	./.:.:.:.:.	./.:.:.:.:.	1/1:0,2:2:6:61,6,0	./.:.:.:.:.	1/1:0,10:10:30:306,30,0	1/1:0,3:3:9:95,9,0	1/1:0,2:2:6:65,6,0	1/1:0,1:1:3:32,3,0	1/1:0,1:1:3:31,3,0	1/1:0,1:1:3:29,3,0	1/1:0,4:4:12:127,12,0	1/1:0,3:3:9:94,9,0	0/0:6,0:6:18:0,18,192	./.:.:.:.:.	1/1:0,3:3:9:93,9,0	1/1:0,8:8:24:245,24,0	1/1:0,4:4:9:90,9,0	1/1:0,1:1:3:32,3,0	1/1:0,2:2:3:45,3,0	0/0:2,0:2:6:0,6,67	./.:.:.:.:.	0/0:4,0:4:6:0,6,89	0/0:4,0:4:12:0,12,122	0/0:5,0:5:9:0,9,107	0/0:2,0:3:3:0,3,45	0/0:5,0:5:15:0,15,162	./.:.:.:.:.	0/0:6,0:6:9:0,9,134	0/0:19,0:19:57:0,57,664
chr0	147418935	.	T	C	854.73	.	AC=12;AF=0.054;AN=222;BaseQRankSum=1.255;DP=566;Dels=0.00;FS=1.428;HaplotypeScore=0.2657;InbreedingCoeff=0.3190;MLEAC=9;MLEAF=0.041;MQ=53.95;MQ0=12;MQRankSum=-2.683;QD=24.42;ReadPosRankSum=0.420	GT:AD:DP:GQ:PL	0/0:34,0:34:93:0,93,1022	0/0:11,0:11:33:0,33,343	0/0:13,0:13:39:0,39,397	1/1:0,15:15:45:467,45,0	0/0:15,0:15:42:0,42,436	0/0:6,0:6:18:0,18,180	0/0:5,0:5:15:0,15,154	0/0:3,0:3:9:0,9,95	./.:.:.:.:.	1/1:1,10:11:30:318,30,0	1/1:0,1:1:3:33,3,0	0/0:13,0:13:33:0,33,351	0/0:12,0:12:30:0,30,334	./.:.:.:.:.	0/0:14,0:14:39:0,39,399	0/0:12,0:12:33:0,33,344	0/0:15,0:15:45:0,45,458	./.:.:.:.:.	0/0:2,0:2:6:0,6,59	./.:.:.:.:.	0/0:1,0:1:3:0,3,32	0/0:4,0:4:12:0,12,122	0/0:5,0:5:15:0,15,159	0/0:24,0:24:69:0,69,704	0/0:3,0:3:9:0,9,97	0/0:7,0:7:21:0,21,216	0/0:10,0:10:30:0,30,309	0/0:4,0:4:12:0,12,129	./.:.:.:.:.	0/0:4,0:4:12:0,12,118	0/0:1,0:1:3:0,3,32	0/0:4,0:4:9:0,9,97	0/0:2,0:2:6:0,6,62	0/0:3,0:3:6:0,6,64	0/0:12,0:12:36:0,36,382	./.:.:.:.:.	0/0:14,0:14:39:0,39,410	0/0:6,0:6:18:0,18,184	0/0:7,0:7:21:0,21,218	./.:.:.:.:.	./.:.:.:.:.	0/0:5,0:6:15:0,15,154	0/0:12,0:12:36:0,36,355	0/0:7,0:7:18:0,18,198	0/0:11,0:11:27:0,27,289	0/0:7,0:7:21:0,21,214	0/0:10,0:10:27:0,27,278	0/0:1,0:1:3:0,3,32	0/0:1,0:1:3:0,3,31	1/1:0,2:2:6:61,6,0	./.:.:.:.:.	1/1:0,2:2:6:63,6,0	1/1:0,3:3:9:99,9,0	0/0:3,0:3:9:0,9,90	0/0:3,0:3:9:0,9,88	0/0:1,0:1:3:0,3,32	0/0:2,0:2:6:0,6,57	0/0:3,0:3:9:0,9,98	0/0:4,0:4:12:0,12,122	0/0:3,0:3:9:0,9,95	0/0:4,0:4:9:0,9,94	0/0:6,0:6:15:0,15,167	0/0:3,0:3:6:0,6,61	./.:.:.:.:.	0/0:3,0:3:9:0,9,94	0/0:2,0:2:6:0,6,61	0/0:1,0:1:3:0,3,33	0/0:3,0:3:9:0,9,88	0/0:3,0:3:9:0,9,93	0/0:1,0:1:3:0,3,30	./.:.:.:.:.	0/0:1,0:1:3:0,3,30	0/0:2,0:2:6:0,6,61	0/0:3,0:3:9:0,9,96	0/0:4,0:4:9:0,9,109	0/0:5,0:5:15:0,15,154	0/0:2,0:2:6:0,6,61	0/0:3,0:3:9:0,9,92	0/0:1,0:1:3:0,3,29	0/0:5,0:5:15:0,15,154	./.:.:.:.:.	./.:.:.:.:.	0/0:1,0:1:3:0,3,31	./.:.:.:.:.	0/0:1,0:1:3:0,3,31	0/0:3,0:3:6:0,6,66	./.:.:.:.:.	0/0:1,0:1:3:0,3,32	0/0:1,0:1:3:0,3,31	./.:.:.:.:.	0/0:2,0:2:6:0,6,60	./.:.:.:.:.	0/0:2,0:2:6:0,6,63	0/0:2,0:2:6:0,6,57	0/0:3,0:3:6:0,6,63	0/0:1,0:1:3:0,3,31	./.:.:.:.:.	./.:.:.:.:.	0/0:4,0:4:12:0,12,117	./.:.:.:.:.	0/0:3,0:3:9:0,9,92	./.:.:.:.:.	0/0:3,0:3:6:0,6,63	0/0:4,0:4:12:0,12,122	0/0:1,0:1:3:0,3,32	0/0:9,0:9:24:0,24,264	0/0:1,0:1:3:0,3,32	0/0:1,0:1:3:0,3,31	0/0:1,0:1:3:0,3,34	./.:.:.:.:.	0/0:3,0:3:9:0,9,92	0/0:1,0:1:3:0,3,36	0/0:3,0:3:9:0,9,89	0/0:2,0:2:6:0,6,63	0/0:3,0:3:9:0,9,92	0/0:2,0:2:6:0,6,63	0/0:1,0:1:3:0,3,33	0/0:3,0:3:9:0,9,96	./.:.:.:.:.	./.:.:.:.:.	0/0:3,0:3:9:0,9,98	0/0:2,0:2:6:0,6,57	0/0:6,0:6:15:0,15,156	0/0:3,0:3:9:0,9,92	0/0:1,0:1:3:0,3,31	0/0:1,0:1:3:0,3,30	0/0:3,0:3:6:0,6,63	./.:.:.:.:.	0/0:1,0:1:3:0,3,31	0/0:4,0:4:9:0,9,100	0/0:4,0:4:12:0,12,124	0/0:8,0:8:15:0,15,183	0/0:4,0:4:6:0,6,89	0/0:5,0:5:15:0,15,156	./.:.:.:.:.	0/0:8,0:8:18:0,18,213	0/0:21,0:21:63:0,63,713
chr0	147418944	.	T	C	12315.8	.	AC=158;AF=0.705;AN=224;BaseQRankSum=4.896;DP=600;Dels=0.00;FS=19.036;HaplotypeScore=0.2484;InbreedingCoeff=0.6631;MLEAC=161;MLEAF=0.719;MQ=54.59;MQ0=5;MQRankSum=-2.849;QD=28.38;ReadPosRankSum=-1.489	GT:AD:DP:GQ:PL	1/1:0,36:36:96:1070,96,0	0/0:13,0:13:39:0,39,386	1/1:0,10:10:30:319,30,0	1/1:0,19:19:57:591,57,0	1/1:0,16:16:48:516,48,0	1/1:0,6:6:18:187,18,0	0/0:5,0:5:15:0,15,146	1/1:0,2:2:6:69,6,0	./.:.:.:.:.	1/1:0,11:11:33:344,33,0	1/1:0,1:1:3:32,3,0	0/0:11,0:11:30:0,30,319	1/1:0,12:12:30:344,30,0	./.:.:.:.:.	0/0:16,0:17:48:0,48,487	1/1:0,14:14:39:404,39,0	1/1:0,13:13:39:403,39,0	./.:.:.:.:.	1/1:0,2:2:6:61,6,0	./.:.:.:.:.	1/1:0,1:1:3:33,3,0	1/1:0,4:4:12:128,12,0	1/1:0,8:8:24:247,24,0	0/1:10,15:25:99:394,0,234	1/1:0,3:3:9:97,9,0	1/1:0,7:7:21:212,21,0	1/1:0,11:11:33:350,33,0	1/1:0,4:4:12:134,12,0	./.:.:.:.:.	1/1:0,5:5:15:153,15,0	1/1:0,1:1:3:34,3,0	1/1:0,2:2:6:70,6,0	0/0:4,0:4:9:0,9,105	1/1:0,2:2:3:35,3,0	1/1:0,13:13:39:414,39,0	./.:.:.:.:.	1/1:0,14:14:39:419,39,0	1/1:0,6:6:18:191,18,0	1/1:0,9:9:27:279,27,0	./.:.:.:.:.	./.:.:.:.:.	1/1:0,7:7:21:222,21,0	1/1:0,9:9:27:285,27,0	0/0:6,0:6:18:0,18,184	1/1:0,14:15:39:432,39,0	0/0:7,0:7:21:0,21,208	1/1:0,7:7:21:227,21,0	0/0:1,0:1:3:0,3,32	./.:.:.:.:.	1/1:0,4:4:12:124,12,0	./.:.:.:.:.	1/1:0,4:4:12:118,12,0	1/1:0,3:3:9:98,9,0	0/0:3,0:3:9:0,9,90	1/1:0,4:4:12:124,12,0	1/1:0,1:1:3:33,3,0	0/0:2,0:2:6:0,6,67	0/0:4,0:4:12:0,12,126	1/1:0,4:4:12:126,12,0	0/0:5,0:5:15:0,15,156	1/1:0,4:4:12:118,12,0	1/1:0,6:6:15:165,15,0	1/1:0,3:3:6:63,6,0	0/0:1,0:1:3:0,3,32	0/0:3,0:3:9:0,9,90	0/0:2,0:2:6:0,6,59	1/1:0,1:1:3:32,3,0	1/1:0,3:3:9:95,9,0	1/1:0,2:3:6:63,6,0	./.:.:.:.:.	./.:.:.:.:.	1/1:0,1:1:3:32,3,0	1/1:0,3:3:9:93,9,0	0/1:1,2:3:22:56,0,22	0/0:4,0:4:9:0,9,105	0/0:3,0:3:9:0,9,97	0/0:2,0:2:6:0,6,61	1/1:0,3:3:9:93,9,0	0/0:2,0:2:6:0,6,61	1/1:0,6:6:18:189,18,0	./.:.:.:.:.	./.:.:.:.:.	./.:.:.:.:.	./.:.:.:.:.	1/1:0,1:1:3:32,3,0	1/1:0,4:4:9:97,9,0	1/1:0,2:2:3:45,3,0	0/0:1,0:1:3:0,3,31	1/1:0,2:2:6:61,6,0	./.:.:.:.:.	1/1:0,2:2:6:63,6,0	./.:.:.:.:.	1/1:0,2:2:6:61,6,0	1/1:0,2:2:6:65,6,0	0/0:1,0:1:3:0,3,30	1/1:0,2:2:6:65,6,0	./.:.:.:.:.	0/0:1,0:1:3:0,3,31	1/1:0,4:4:12:132,12,0	./.:.:.:.:.	1/1:0,4:4:12:126,12,0	1/1:0,1:1:3:28,3,0	1/1:0,2:3:6:63,6,0	1/1:0,4:4:12:126,12,0	1/1:0,1:1:3:32,3,0	1/1:0,8:8:24:256,24,0	1/1:0,2:2:6:63,6,0	1/1:0,2:2:6:57,6,0	1/1:0,1:1:3:35,3,0	./.:.:.:.:.	1/1:0,3:3:9:94,9,0	1/1:0,1:1:3:36,3,0	1/1:0,5:5:15:153,15,0	1/1:0,2:2:6:63,6,0	1/1:0,3:3:9:92,9,0	1/1:0,3:3:9:95,9,0	1/1:0,1:1:3:32,3,0	1/1:0,2:2:6:63,6,0	./.:.:.:.:.	./.:.:.:.:.	0/0:4,0:4:12:0,12,118	0/0:2,0:2:6:0,6,67	1/1:0,6:6:15:157,15,0	1/1:0,3:3:9:95,9,0	1/1:0,2:2:6:64,6,0	1/1:0,3:3:9:92,9,0	1/1:0,2:2:3:32,3,0	./.:.:.:.:.	0/0:1,0:1:3:0,3,31	0/0:4,0:4:9:0,9,100	0/0:4,0:4:12:0,12,115	0/0:8,0:8:15:0,15,181	0/0:4,0:4:6:0,6,89	0/0:5,0:5:15:0,15,156	./.:.:.:.:.	0/0:8,0:8:18:0,18,214	0/0:25,0:25:75:0,75,813
chr0	147420210	.	C	G	13308.9	.	AC=163;AF=0.709;AN=230;BaseQRankSum=4.664;DP=632;Dels=0.00;FS=0.736;HaplotypeScore=0.2365;InbreedingCoeff=0.6987;MLEAC=168;MLEAF=0.730;MQ=59.45;MQ0=1;MQRankSum=-0.764;QD=29.12;ReadPosRankSum=1.211	GT:AD:DP:GQ:PL	1/1:0,36:36:99:1155,108,0	0/0:13,0:13:39:0,39,396	1/1:0,7:7:21:217,21,0	1/1:0,29:29:81:877,81,0	1/1:0,8:8:21:234,21,0	1/1:0,10:10:27:295,27,0	0/0:6,0:6:18:0,18,187	1/1:0,1:1:3:31,3,0	1/1:0,4:4:12:128,12,0	1/1:0,16:16:48:508,48,0	./.:.:.:.:.	0/0:6,0:6:18:0,18,181	1/1:0,11:11:33:345,33,0	./.:.:.:.:.	0/0:19,0:19:57:0,57,575	1/1:0,6:6:15:154,15,0	1/1:0,13:13:30:340,30,0	./.:.:.:.:.	1/1:0,1:1:3:32,3,0	1/1:0,1:1:3:32,3,0	./.:.:.:.:.	1/1:0,7:7:18:198,18,0	1/1:0,10:10:30:314,30,0	0/1:4,7:11:91:180,0,91	./.:.:.:.:.	1/1:0,14:14:39:417,39,0	1/1:0,4:4:12:127,12,0	./.:.:.:.:.	./.:.:.:.:.	1/1:0,10:10:30:307,30,0	./.:.:.:.:.	1/1:0,3:3:9:99,9,0	0/0:9,0:9:27:0,27,272	./.:.:.:.:.	1/1:0,17:17:51:539,51,0	1/1:0,1:1:3:34,3,0	1/1:0,10:10:30:317,30,0	1/1:0,5:5:15:144,15,0	1/1:0,7:7:21:225,21,0	./.:.:.:.:.	1/1:0,2:2:6:52,6,0	1/1:0,13:13:36:392,36,0	1/1:0,20:20:57:609,57,0	0/0:14,0:14:42:0,42,429	1/1:0,12:12:36:370,36,0	0/0:5,0:5:12:0,12,134	1/1:0,8:8:24:254,24,0	1/1:0,1:1:3:29,3,0	1/1:0,2:2:6:61,6,0	1/1:0,6:6:18:186,18,0	1/1:0,2:2:6:63,6,0	1/1:0,5:5:15:157,15,0	1/1:0,4:4:12:130,12,0	0/0:3,0:3:9:0,9,90	1/1:0,2:2:6:63,6,0	./.:.:.:.:.	0/0:4,0:4:12:0,12,122	0/0:4,0:4:12:0,12,121	./.:.:.:.:.	0/0:3,0:3:9:0,9,93	1/1:0,4:4:12:124,12,0	1/1:0,4:4:12:124,12,0	1/1:0,6:6:18:183,18,0	0/0:5,0:5:15:0,15,150	0/0:4,0:4:12:0,12,123	0/0:5,0:5:12:0,12,134	1/1:0,2:2:6:63,6,0	1/1:0,4:5:12:126,12,0	1/1:0,1:1:3:32,3,0	./.:.:.:.:.	./.:.:.:.:.	1/1:0,2:2:6:58,6,0	1/1:0,3:3:6:76,6,0	1/1:0,3:3:9:95,9,0	0/0:5,0:5:9:0,9,120	0/0:1,0:1:3:0,3,32	0/0:1,0:1:3:0,3,31	1/1:0,6:6:15:170,15,0	0/0:1,0:1:3:0,3,31	1/1:0,3:3:9:90,9,0	1/1:0,1:1:3:32,3,0	1/1:0,2:2:6:63,6,0	1/1:0,2:2:6:64,6,0	1/1:0,6:6:18:193,18,0	1/1:0,2:2:6:67,6,0	./.:.:.:.:.	1/1:0,6:6:18:189,18,0	0/0:1,0:1:3:0,3,32	1/1:0,3:3:9:95,9,0	1/1:0,2:2:6:59,6,0	1/1:0,2:2:6:63,6,0	0/0:2,0:2:6:0,6,61	./.:.:.:.:.	./.:.:.:.:.	0/0:2,0:2:6:0,6,63	1/1:0,1:1:3:30,3,0	1/1:0,2:2:6:59,6,0	0/0:3,0:3:6:0,6,76	1/1:0,3:3:9:94,9,0	0/0:2,0:2:6:0,6,61	1/1:0,2:2:6:68,6,0	./.:.:.:.:.	1/1:0,1:1:3:30,3,0	1/1:0,3:3:9:91,9,0	1/1:0,4:4:12:127,12,0	1/1:0,3:3:9:95,9,0	1/1:0,1:1:3:32,3,0	1/1:0,3:3:9:97,9,0	./.:.:.:.:.	1/1:0,1:1:3:32,3,0	1/1:0,5:5:15:151,15,0	./.:.:.:.:.	1/1:0,6:6:18:185,18,0	1/1:0,3:3:9:92,9,0	1/1:0,2:2:6:61,6,0	1/1:0,4:4:9:110,9,0	1/1:0,2:2:6:64,6,0	1/1:0,2:2:6:63,6,0	1/1:0,3:3:6:62,6,0	1/1:0,4:4:12:128,12,0	0/0:5,0:5:15:0,15,152	0/0:4,0:4:12:0,12,125	1/1:0,4:4:12:127,12,0	1/1:0,5:5:12:139,12,0	1/1:0,3:3:9:93,9,0	1/1:0,3:3:9:97,9,0	1/1:0,3:3:9:95,9,0	0/0:6,0:6:18:0,18,183	0/0:3,0:3:9:0,9,95	0/0:4,0:4:6:0,6,89	0/0:1,0:1:3:0,3,31	./.:.:.:.:.	0/0:2,0:2:3:0,3,45	0/0:3,0:3:6:0,6,75	./.:.:.:.:.	0/0:4,2:6:6:0,6,74	0/0:23,0:23:69:0,69,748
chr0	147422267	.	G	A	22066.1	.	AC=194;AF=0.735;AN=264;BaseQRankSum=4.493;DP=984;Dels=0.00;FS=0.549;HaplotypeScore=0.1032;InbreedingCoeff=0.6989;MLEAC=202;MLEAF=0.765;MQ=59.38;MQ0=0;MQRankSum=-0.073;QD=28.92;ReadPosRankSum=-0.091	GT:AD:DP:GQ:PL	1/1:0,51:51:99:1608,153,0	0/0:22,0:22:66:0,66,671	1/1:0,9:9:27:272,27,0	1/1:0,30:30:90:918,90,0	1/1:0,14:14:39:423,39,0	1/1:0,22:22:66:685,66,0	0/0:24,0:24:63:0,63,664	1/1:0,6:6:18:192,18,0	1/1:0,5:5:15:166,15,0	1/1:0,18:18:54:555,54,0	1/1:0,4:4:12:130,12,0	0/0:18,0:18:54:0,54,544	1/1:0,11:11:33:331,33,0	1/1:0,1:1:3:31,3,0	0/0:18,0:18:54:0,54,556	1/1:0,10:10:27:280,27,0	1/1:0,20:20:57:617,57,0	1/1:0,7:7:21:212,21,0	1/1:0,10:10:30:310,30,0	1/1:0,14:14:42:422,42,0	1/1:0,8:8:24:257,24,0	1/1:0,20:20:60:604,60,0	1/1:0,16:16:48:501,48,0	0/1:5,7:12:99:192,0,110	1/1:0,6:6:18:181,18,0	1/1:0,21:21:63:653,63,0	1/1:0,9:9:27:280,27,0	1/1:0,3:3:9:83,9,0	1/1:0,3:3:9:100,9,0	1/1:0,28:28:78:832,78,0	1/1:0,7:7:21:212,21,0	1/1:0,6:6:18:175,18,0	0/0:23,0:23:69:0,69,674	1/1:0,2:2:6:62,6,0	1/1:0,14:14:36:410,36,0	1/1:0,5:5:15:156,15,0	1/1:0,20:20:60:630,60,0	1/1:0,15:15:42:448,42,0	1/1:0,15:15:45:467,45,0	1/1:0,3:3:9:92,9,0	1/1:0,1:1:3:34,3,0	1/1:0,9:9:27:276,27,0	1/1:0,12:12:33:361,33,0	0/0:12,0:12:36:0,36,361	1/1:0,18:18:45:511,45,0	0/0:12,0:12:36:0,36,363	1/1:0,8:8:24:239,24,0	0/1:7,1:8:11:11,0,194	./.:.:.:.:.	1/1:0,5:5:12:141,12,0	1/1:0,2:2:6:59,6,0	1/1:0,6:6:12:151,12,0	1/1:0,10:10:27:291,27,0	0/0:4,0:4:12:0,12,118	1/1:0,6:6:18:186,18,0	1/1:0,6:6:18:186,18,0	0/0:4,0:4:12:0,12,122	0/0:2,0:2:6:0,6,63	1/1:0,1:1:3:32,3,0	0/0:8,0:8:24:0,24,238	./.:.:.:.:.	1/1:0,4:4:12:129,12,0	1/1:0,9:9:27:275,27,0	0/0:3,0:3:9:0,9,91	0/0:6,0:6:15:0,15,168	0/0:2,0:2:6:0,6,61	1/1:0,1:1:3:32,3,0	1/1:0,4:4:12:115,12,0	1/1:0,6:6:18:184,18,0	1/1:0,4:4:12:124,12,0	1/1:0,3:3:9:92,9,0	1/1:0,4:4:12:124,12,0	1/1:0,3:3:9:95,9,0	0/1:1,1:2:26:26,0,26	0/0:1,0:1:3:0,3,31	0/0:2,0:2:6:0,6,61	0/0:1,0:1:3:0,3,32	1/1:0,3:3:9:92,9,0	0/0:2,0:2:6:0,6,60	1/1:0,2:2:6:63,6,0	1/1:0,3:3:9:93,9,0	./.:.:.:.:.	1/1:0,2:2:6:64,6,0	1/1:0,3:3:6:75,6,0	1/1:0,4:4:12:124,12,0	1/1:0,5:5:15:159,15,0	1/1:0,1:1:3:30,3,0	0/1:5,1:6:13:13,0,140	1/1:0,4:4:12:126,12,0	1/1:0,8:8:24:250,24,0	./.:.:.:.:.	0/0:1,0:1:3:0,3,32	1/1:0,5:5:15:148,15,0	1/1:0,1:1:3:31,3,0	0/0:2,0:2:6:0,6,61	1/1:0,3:3:6:63,6,0	1/1:0,9:9:27:284,27,0	0/0:1,0:1:3:0,3,29	1/1:0,4:4:12:120,12,0	0/0:1,0:1:3:0,3,30	1/1:0,17:17:51:522,51,0	1/1:0,2:2:6:61,6,0	1/1:0,2:2:6:67,6,0	1/1:0,1:1:3:30,3,0	1/1:0,5:5:15:144,15,0	1/1:0,2:2:6:63,6,0	1/1:0,7:7:21:223,21,0	1/1:0,7:7:21:219,21,0	1/1:0,4:4:9:87,9,0	1/1:0,11:11:33:336,33,0	1/1:0,7:7:21:218,21,0	1/1:0,4:4:12:111,12,0	1/1:0,11:11:30:328,30,0	1/1:0,1:1:3:31,3,0	1/1:0,7:7:21:215,21,0	1/1:0,3:3:9:97,9,0	1/1:0,3:3:9:93,9,0	1/1:0,2:2:6:61,6,0	1/1:0,3:3:9:92,9,0	1/1:0,1:1:3:33,3,0	0/0:4,0:4:12:0,12,116	0/0:1,0:1:3:0,3,32	1/1:0,5:5:12:142,12,0	1/1:0,4:4:12:121,12,0	1/1:0,7:7:21:205,21,0	1/1:0,3:3:9:92,9,0	1/1:0,4:4:12:126,12,0	0/0:4,0:4:12:0,12,122	0/0:5,0:5:12:0,12,138	0/0:4,0:4:6:0,6,89	./.:.:.:.:.	0/0:3,0:3:6:0,6,74	0/0:9,0:9:15:0,15,209	0/0:3,0:3:6:0,6,74	0/0:5,0:5:9:0,9,118	0/0:1,0:1:3:0,3,30	0/0:12,0:12:36:0,36,382
chr0	147422329	.	A	T	24504	.	AC=200;AF=0.735;AN=272;BaseQRankSum=2.714;DP=1096;Dels=0.00;FS=1.383;HaplotypeScore=0.0813;InbreedingCoeff=0.6917;MLEAC=205;MLEAF=0.754;MQ=59.11;MQ0=0;MQRankSum=0.765;QD=28.69;ReadPosRankSum=-1.356	GT:AD:DP:GQ:PL	1/1:0,67:67:99:2150,202,0	0/0:19,0:19:54:0,54,568	1/1:0,20:20:60:633,60,0	1/1:0,34:34:99:1058,102,0	1/1:0,15:15:42:461,42,0	1/1:0,21:21:63:637,63,0	0/0:25,0:25:72:0,72,743	1/1:0,5:5:15:161,15,0	0/1:1,4:5:17:110,0,17	1/1:0,22:22:60:650,60,0	1/1:0,2:2:6:63,6,0	0/0:15,0:15:45:0,45,460	1/1:0,13:13:39:401,39,0	1/1:0,2:2:6:61,6,0	0/0:18,0:18:51:0,51,540	1/1:0,14:15:39:411,39,0	1/1:0,23:23:66:688,66,0	1/1:0,7:7:21:221,21,0	1/1:1,14:15:33:385,33,0	1/1:0,15:15:45:458,45,0	1/1:0,10:10:30:311,30,0	1/1:0,24:24:69:705,69,0	1/1:0,15:15:39:435,39,0	0/1:11,8:19:99:195,0,293	1/1:0,5:5:15:159,15,0	1/1:0,23:23:69:714,69,0	1/1:1,12:13:36:385,36,0	1/1:0,4:4:12:128,12,0	1/1:0,1:1:3:33,3,0	1/1:0,15:15:45:470,45,0	1/1:0,7:7:21:226,21,0	1/1:0,8:8:21:225,21,0	0/0:20,0:20:54:0,54,595	1/1:0,3:3:9:94,9,0	1/1:0,15:15:45:468,45,0	1/1:0,5:5:15:155,15,0	1/1:0,20:20:60:617,60,0	1/1:0,17:17:51:525,51,0	1/1:0,17:17:51:536,51,0	1/1:0,4:4:12:127,12,0	1/1:0,10:10:30:331,30,0	1/1:0,17:17:51:515,51,0	1/1:0,20:20:57:596,57,0	0/0:13,0:13:39:0,39,406	1/1:0,19:19:54:570,54,0	0/0:19,0:19:57:0,57,574	1/1:0,4:4:12:125,12,0	0/1:7,3:10:70:70,0,198	1/1:0,2:2:6:61,6,0	1/1:0,5:5:15:157,15,0	./.:.:.:.:.	1/1:0,4:4:12:127,12,0	1/1:0,3:3:9:95,9,0	0/0:3,0:3:9:0,9,93	1/1:0,5:5:12:140,12,0	1/1:0,4:4:12:125,12,0	0/0:6,0:6:18:0,18,184	0/0:3,0:3:9:0,9,95	1/1:0,1:1:3:33,3,0	0/0:6,0:6:18:0,18,186	1/1:0,3:3:9:83,9,0	1/1:0,3:3:9:95,9,0	1/1:0,10:10:30:296,30,0	0/0:4,0:4:12:0,12,127	0/0:6,0:6:18:0,18,188	0/0:2,0:2:6:0,6,61	1/1:0,1:1:3:32,3,0	1/1:0,8:8:21:233,21,0	1/1:0,4:4:12:124,12,0	1/1:0,5:5:15:148,15,0	1/1:0,6:6:18:185,18,0	1/1:0,3:3:9:92,9,0	1/1:0,3:3:9:93,9,0	0/1:1,2:3:21:49,0,21	0/0:1,0:1:3:0,3,32	0/0:5,0:5:15:0,15,158	0/0:4,0:4:9:0,9,108	1/1:0,5:5:15:156,15,0	0/0:3,0:3:9:0,9,94	1/1:0,3:3:9:96,9,0	1/1:0,1:1:3:32,3,0	1/1:0,2:2:6:62,6,0	1/1:0,3:3:9:97,9,0	1/1:0,1:1:3:33,3,0	1/1:0,4:4:12:126,12,0	1/1:0,6:6:18:193,18,0	1/1:0,4:4:12:125,12,0	0/1:7,2:9:39:39,0,187	1/1:0,6:6:18:181,18,0	1/1:0,7:7:21:226,21,0	1/1:0,3:3:6:75,6,0	0/0:2,0:2:6:0,6,61	1/1:0,4:4:12:117,12,0	1/1:0,1:1:3:32,3,0	0/0:3,0:3:9:0,9,93	1/1:0,4:4:12:122,12,0	1/1:0,11:11:33:365,33,0	0/0:4,0:4:12:0,12,133	1/1:0,10:10:27:292,27,0	0/0:4,0:4:12:0,12,119	1/1:0,10:10:30:296,30,0	1/1:0,1:1:3:32,3,0	1/1:0,2:2:6:62,6,0	1/1:0,2:2:6:63,6,0	1/1:0,3:3:9:95,9,0	1/1:0,3:3:9:96,9,0	1/1:0,5:5:15:161,15,0	1/1:0,4:4:12:127,12,0	1/1:0,2:2:6:64,6,0	1/1:0,9:9:27:267,27,0	1/1:0,6:6:18:183,18,0	1/1:0,2:2:6:64,6,0	1/1:0,7:7:21:212,21,0	1/1:0,6:6:18:184,18,0	1/1:0,5:5:15:153,15,0	1/1:0,5:5:15:151,15,0	1/1:0,2:2:6:65,6,0	1/1:0,1:1:3:31,3,0	1/1:0,2:2:6:60,6,0	1/1:0,1:1:3:32,3,0	0/1:4,1:5:16:16,0,111	0/0:5,0:5:15:0,15,153	1/1:0,8:8:24:241,24,0	1/1:0,1:1:3:32,3,0	1/1:0,6:6:18:185,18,0	1/1:0,4:4:12:131,12,0	1/1:0,9:9:27:284,27,0	0/0:4,0:4:12:0,12,123	0/0:6,0:6:15:0,15,168	0/0:4,0:4:6:0,6,89	0/0:3,0:3:6:0,6,76	0/0:1,0:1:3:0,3,32	0/0:6,0:6:9:0,9,134	0/0:3,0:3:6:0,6,76	0/0:4,0:4:9:0,9,107	0/0:2,0:2:3:0,3,45	0/0:19,0:19:57:0,57,637
chr0	147427574	.	T	C	19352	.	AC=206;AF=0.780;AN=264;BaseQRankSum=-1.023;DP=934;Dels=0.00;FS=11.285;HaplotypeScore=0.1719;InbreedingCoeff=0.7217;MLEAC=199;MLEAF=0.754;MQ=59.27;MQ0=0;MQRankSum=1.316;QD=27.72;ReadPosRankSum=1.324	GT:AD:DP:GQ:PL	1/1:0,44:44:99:1270,126,0	1/1:0,18:18:48:519,48,0	0/0:18,0:18:54:0,54,523	1/1:0,37:37:99:1136,111,0	1/1:0,14:14:42:423,42,0	0/0:11,0:11:33:0,33,339	1/1:0,18:18:45:497,45,0	./.:.:.:.:.	1/1:0,2:3:6:66,6,0	1/1:0,8:8:24:257,24,0	1/1:0,2:2:6:64,6,0	1/1:0,22:22:60:642,60,0	1/1:0,9:9:27:264,27,0	1/1:0,2:2:6:67,6,0	1/1:0,12:12:36:366,36,0	1/1:0,22:22:66:659,66,0	1/1:0,11:11:33:337,33,0	1/1:0,6:6:18:190,18,0	0/0:7,0:7:21:0,21,207	0/0:10,0:10:30:0,30,291	1/1:0,4:4:12:117,12,0	0/0:10,0:10:30:0,30,293	0/0:17,0:17:48:0,48,498	0/0:19,0:19:57:0,57,576	1/1:0,4:4:12:132,12,0	0/1:8,7:15:99:173,0,190	1/1:0,11:11:33:332,33,0	1/1:0,5:5:15:161,15,0	1/1:0,1:1:3:32,3,0	1/1:0,21:21:63:629,63,0	1/1:0,5:5:12:124,12,0	1/1:0,4:4:9:96,9,0	1/1:0,15:15:45:451,45,0	1/1:0,3:3:9:97,9,0	0/0:15,0:15:45:0,45,457	1/1:0,4:4:12:128,12,0	1/1:0,14:14:42:443,42,0	1/1:0,12:12:36:358,36,0	1/1:0,16:16:45:472,45,0	1/1:0,3:3:9:97,9,0	1/1:0,3:3:9:92,9,0	1/1:0,14:14:42:432,42,0	1/1:0,13:13:36:375,36,0	0/0:19,0:19:57:0,57,574	1/1:0,19:19:54:565,54,0	0/0:16,0:16:48:0,48,493	0/0:9,0:9:27:0,27,280	./.:.:.:.:.	1/1:0,1:1:3:29,3,0	1/1:0,9:9:27:275,27,0	1/1:0,3:3:9:93,9,0	1/1:0,4:4:12:118,12,0	1/1:0,3:3:9:89,9,0	1/1:0,2:2:6:56,6,0	1/1:0,2:2:6:60,6,0	1/1:0,3:3:9:97,9,0	1/1:0,3:3:9:87,9,0	1/1:0,7:7:21:214,21,0	1/1:0,5:5:15:149,15,0	1/1:0,4:4:12:123,12,0	1/1:0,3:3:9:93,9,0	1/1:0,3:3:9:95,9,0	1/1:0,11:11:33:331,33,0	1/1:0,2:2:6:59,6,0	1/1:0,10:10:27:294,27,0	1/1:0,2:2:6:59,6,0	1/1:0,2:2:6:59,6,0	1/1:0,2:2:6:59,6,0	1/1:0,3:3:9:86,9,0	1/1:0,6:6:18:190,18,0	./.:.:.:.:.	1/1:0,1:1:3:31,3,0	0/0:4,0:4:12:0,12,122	./.:.:.:.:.	1/1:0,3:3:9:97,9,0	0/0:2,0:2:6:0,6,61	1/1:0,1:1:3:32,3,0	0/0:2,0:2:6:0,6,59	1/1:0,2:2:6:59,6,0	1/1:0,6:6:18:187,18,0	1/1:0,2:2:6:57,6,0	0/0:5,0:5:15:0,15,148	0/0:6,0:6:18:0,18,186	1/1:0,6:6:18:184,18,0	0/0:5,0:5:15:0,15,152	1/1:0,3:3:9:91,9,0	1/1:0,7:7:21:209,21,0	1/1:0,14:14:36:398,36,0	1/1:0,4:4:12:118,12,0	1/1:0,4:4:12:133,12,0	1/1:0,1:1:3:30,3,0	1/1:0,3:3:9:93,9,0	1/1:0,6:6:18:182,18,0	1/1:0,1:1:3:24,3,0	1/1:0,1:1:3:31,3,0	1/1:0,4:4:12:116,12,0	1/1:0,7:7:21:200,21,0	1/1:0,2:2:6:61,6,0	1/1:0,1:1:3:31,3,0	1/1:0,4:4:12:120,12,0	1/1:0,6:6:18:174,18,0	1/1:0,2:2:6:60,6,0	1/1:0,1:1:3:31,3,0	0/0:1,0:1:3:0,3,30	0/0:4,0:4:12:0,12,127	1/1:0,4:4:12:121,12,0	0/1:4,1:5:17:17,0,112	0/0:6,0:6:18:0,18,186	1/1:0,5:5:15:162,15,0	1/1:0,7:7:21:204,21,0	1/1:0,5:5:15:157,15,0	1/1:0,5:5:15:167,15,0	1/1:0,9:9:24:264,24,0	1/1:0,2:2:6:61,6,0	1/1:0,4:4:9:107,9,0	1/1:0,5:5:15:156,15,0	1/1:0,1:1:3:30,3,0	1/1:0,4:4:12:120,12,0	1/1:0,6:6:15:163,15,0	1/1:0,6:6:18:183,18,0	1/1:0,5:5:15:154,15,0	1/1:0,6:6:15:169,15,0	1/1:0,5:5:15:158,15,0	0/0:4,0:4:9:0,9,103	0/0:4,0:4:12:0,12,118	0/0:2,0:2:6:0,6,59	0/0:7,0:7:15:0,15,183	1/1:0,6:6:18:179,18,0	1/1:0,2:2:6:61,6,0	0/0:4,0:4:6:0,6,89	1/1:0,4:4:9:105,9,0	0/0:6,0:6:15:0,15,170	0/0:2,0:2:3:0,3,45	1/1:0,3:3:6:75,6,0	./.:.:.:.:.	1/1:0,2:2:3:45,3,0	0/0:20,0:20:60:0,60,660
chr0	147427803	.	T	C	2186.36	.	AC=23;AF=0.086;AN=266;BaseQRankSum=2.675;DP=1129;Dels=0.00;FS=1.920;HaplotypeScore=0.0734;InbreedingCoeff=0.5985;MLEAC=19;MLEAF=0.071;MQ=59.70;MQ0=0;MQRankSum=-1.575;QD=26.34;ReadPosRankSum=-0.406	GT:AD:DP:GQ:PL	0/0:60,0:60:99:0,180,1893	0/0:16,0:16:48:0,48,492	0/0:22,0:22:66:0,66,666	0/0:52,0:52:99:0,156,1559	0/0:19,0:19:51:0,51,549	1/1:0,19:19:51:561,51,0	0/0:16,0:16:48:0,48,480	0/0:2,0:2:6:0,6,61	0/0:4,0:4:12:0,12,129	0/0:18,0:18:54:0,54,543	0/0:7,0:7:21:0,21,222	0/0:20,0:20:60:0,60,592	0/0:8,0:8:24:0,24,247	0/0:3,0:3:9:0,9,91	0/0:16,0:16:48:0,48,489	0/0:21,0:21:63:0,63,623	0/0:29,0:29:81:0,81,856	0/0:9,0:9:27:0,27,282	0/0:4,0:4:12:0,12,121	1/1:0,14:14:42:418,42,0	0/0:8,0:8:24:0,24,251	1/1:0,20:20:60:619,60,0	0/0:23,0:23:69:0,69,704	0/0:23,0:23:69:0,69,704	0/0:1,0:1:3:0,3,31	0/0:20,0:20:60:0,60,613	0/0:15,0:15:45:0,45,451	0/0:7,0:7:21:0,21,232	0/0:1,0:1:3:0,3,33	0/0:32,0:32:84:0,84,880	0/0:11,0:11:33:0,33,328	0/0:2,0:2:6:0,6,61	0/0:19,0:19:51:0,51,554	0/0:4,0:4:12:0,12,130	0/0:23,0:23:66:0,66,664	0/0:5,0:5:15:0,15,159	0/0:25,0:25:69:0,69,722	0/0:14,0:14:42:0,42,415	0/0:17,0:17:45:0,45,493	0/0:4,0:4:12:0,12,128	0/0:4,0:4:12:0,12,130	0/0:10,0:10:30:0,30,302	0/0:20,0:20:57:0,57,595	0/0:18,0:18:54:0,54,551	0/0:15,0:15:45:0,45,452	0/0:21,0:21:63:0,63,642	0/0:14,0:14:42:0,42,432	0/0:8,0:8:24:0,24,249	./.:.:.:.:.	0/0:3,0:3:9:0,9,91	0/0:2,0:2:6:0,6,61	0/0:5,0:5:15:0,15,148	0/0:6,0:6:18:0,18,172	0/0:3,0:3:9:0,9,89	0/0:2,0:2:6:0,6,60	0/0:5,0:5:15:0,15,156	0/0:4,0:4:12:0,12,120	0/0:7,0:7:21:0,21,214	0/0:3,0:3:9:0,9,87	0/0:4,0:4:12:0,12,121	0/0:4,0:4:12:0,12,122	0/0:2,0:2:6:0,6,61	0/0:7,0:7:21:0,21,208	0/0:4,0:4:12:0,12,122	0/0:7,0:7:21:0,21,223	0/0:3,0:3:9:0,9,94	0/0:4,0:4:12:0,12,118	0/0:4,0:4:12:0,12,126	0/0:5,0:5:15:0,15,143	0/0:7,0:7:21:0,21,214	./.:.:.:.:.	0/0:2,0:2:6:0,6,61	1/1:0,1:1:3:32,3,0	0/1:1,4:5:14:111,0,14	0/0:8,0:8:24:0,24,245	0/0:4,0:4:12:0,12,124	0/0:5,0:5:15:0,15,156	1/1:0,2:2:6:56,6,0	0/0:3,0:3:9:0,9,92	0/0:3,0:3:9:0,9,88	0/0:1,0:1:3:0,3,32	0/0:1,0:1:3:0,3,29	0/0:10,0:10:30:0,30,320	0/0:4,0:4:12:0,12,117	1/1:0,2:2:6:54,6,0	0/0:5,0:5:15:0,15,161	0/0:4,0:4:12:0,12,125	0/0:8,0:8:24:0,24,255	0/0:5,0:5:15:0,15,149	0/0:5,0:5:15:0,15,157	0/0:2,0:2:6:0,6,59	./.:.:.:.:.	0/0:4,0:4:12:0,12,122	0/0:2,0:2:6:0,6,65	0/0:4,0:4:12:0,12,128	0/0:5,0:5:15:0,15,141	0/0:1,0:1:3:0,3,31	0/0:2,0:2:6:0,6,63	0/0:3,0:3:9:0,9,93	0/0:4,0:4:12:0,12,118	0/0:4,0:4:12:0,12,125	0/0:4,0:4:9:0,9,104	0/0:2,0:2:6:0,6,55	0/0:6,0:6:18:0,18,178	0/0:5,0:5:15:0,15,160	0/0:7,0:7:18:0,18,200	1/1:0,2:2:6:65,6,0	0/0:6,0:6:18:0,18,184	0/0:3,0:3:9:0,9,98	0/0:9,0:9:27:0,27,266	0/0:8,0:8:24:0,24,233	0/0:3,0:3:9:0,9,98	0/0:8,0:8:24:0,24,241	0/0:3,0:3:9:0,9,89	0/0:5,0:5:15:0,15,148	0/0:4,0:4:12:0,12,120	0/0:3,0:3:9:0,9,89	0/0:3,0:3:9:0,9,96	0/0:1,0:1:3:0,3,29	0/0:4,0:4:12:0,12,128	0/0:5,0:5:15:0,15,155	0/0:5,0:5:15:0,15,157	0/0:6,0:6:15:0,15,161	1/1:0,3:3:9:88,9,0	1/1:0,4:4:12:130,12,0	1/1:0,4:4:12:126,12,0	1/1:0,7:7:21:216,21,0	0/0:4,0:4:12:0,12,120	0/0:5,0:5:9:0,9,119	./.:.:.:.:.	0/0:2,0:2:3:0,3,45	0/0:7,0:7:12:0,12,165	0/0:2,0:2:3:0,3,44	0/0:8,0:8:12:0,12,179	0/0:5,0:5:9:0,9,120	0/0:2,0:2:3:0,3,45	0/0:31,0:31:93:0,93,1019
chr0	147429651	.	G	T	1018.18	.	AC=21;AF=0.081;AN=258;BaseQRankSum=-4.965;DP=1101;Dels=0.00;FS=3.522;HaplotypeScore=0.2136;InbreedingCoeff=0.4864;MLEAC=16;MLEAF=0.062;MQ=59.88;MQ0=0;MQRankSum=0.253;QD=18.51;ReadPosRankSum=-0.353	GT:AD:DP:GQ:PL	0/0:80,0:80:99:0,241,2581	0/0:22,0:22:63:0,63,685	0/0:13,0:13:36:0,36,400	0/0:48,0:48:99:0,144,1514	0/0:16,0:17:39:0,39,451	1/1:0,8:8:21:222,21,0	0/0:15,0:15:45:0,45,469	0/0:6,0:6:18:0,18,197	0/0:4,0:4:12:0,12,132	0/0:21,0:21:63:0,63,676	0/0:5,0:5:15:0,15,161	0/0:20,0:20:54:0,54,591	0/0:18,0:18:54:0,54,568	0/0:1,0:1:3:0,3,35	0/0:15,0:15:42:0,42,464	0/0:23,0:23:69:0,69,726	0/0:38,0:38:99:0,114,1217	0/0:3,0:3:9:0,9,94	0/0:11,0:11:30:0,30,332	1/1:0,2:2:6:59,6,0	0/0:6,0:6:18:0,18,197	1/1:0,15:15:42:447,42,0	0/0:27,0:28:81:0,81,873	0/0:26,0:26:75:0,75,822	0/0:3,0:3:9:0,9,103	0/0:27,0:27:78:0,78,845	0/0:17,0:17:51:0,51,540	0/0:5,0:5:15:0,15,164	0/0:4,0:4:12:0,12,134	0/0:17,0:17:51:0,51,537	0/0:7,0:7:18:0,18,189	0/0:5,0:5:15:0,15,160	0/0:13,0:13:33:0,33,357	0/1:6,1:7:12:12,0,143	0/0:13,0:13:36:0,36,399	0/0:6,0:6:18:0,18,201	0/0:14,0:14:36:0,36,412	0/0:10,0:10:30:0,30,319	0/0:15,0:15:45:0,45,473	0/0:1,0:1:3:0,3,24	0/0:5,0:5:15:0,15,169	0/0:19,0:19:54:0,54,595	0/0:20,0:20:57:0,57,623	0/0:21,0:21:63:0,63,673	0/0:24,0:24:69:0,69,745	0/0:22,0:22:63:0,63,688	0/0:10,0:10:30:0,30,326	0/0:2,0:2:6:0,6,66	0/0:3,0:3:9:0,9,95	0/0:8,0:8:18:0,18,212	./.:.:.:.:.	0/0:1,0:1:3:0,3,32	0/0:8,0:8:24:0,24,250	0/0:2,0:2:6:0,6,65	0/0:6,0:6:15:0,15,168	0/0:4,0:4:12:0,12,122	0/0:2,0:2:6:0,6,60	0/0:4,0:4:12:0,12,132	0/0:2,0:2:6:0,6,65	0/0:6,0:6:18:0,18,196	0/0:4,0:4:12:0,12,131	0/0:5,0:5:15:0,15,160	0/0:6,0:6:18:0,18,186	0/0:4,0:4:12:0,12,126	0/0:1,0:1:3:0,3,32	0/0:7,0:7:21:0,21,223	0/0:4,0:4:12:0,12,124	0/0:8,0:8:21:0,21,240	0/0:8,0:8:24:0,24,252	0/0:4,0:4:12:0,12,123	./.:.:.:.:.	0/0:4,0:4:12:0,12,130	1/1:0,1:1:3:32,3,0	0/1:3,1:4:21:21,0,84	0/0:6,0:6:18:0,18,184	0/0:3,0:3:9:0,9,98	0/0:7,0:7:21:0,21,227	1/1:0,1:1:3:30,3,0	0/0:3,0:3:9:0,9,97	0/0:4,0:4:12:0,12,129	0/0:4,0:4:12:0,12,126	0/0:3,0:3:9:0,9,95	0/0:3,0:3:9:0,9,97	0/0:10,0:10:24:0,24,284	./.:.:.:.:.	0/0:9,0:9:27:0,27,295	0/0:3,0:3:9:0,9,96	0/0:8,0:8:24:0,24,257	0/0:2,0:2:6:0,6,61	0/0:5,0:5:15:0,15,162	0/0:4,0:4:12:0,12,130	0/0:2,0:2:6:0,6,63	0/0:5,0:5:15:0,15,156	./.:.:.:.:.	0/0:5,0:5:15:0,15,162	0/0:2,0:2:6:0,6,67	0/0:3,0:3:9:0,9,95	0/0:7,0:7:21:0,21,224	0/0:2,0:2:6:0,6,61	0/0:1,0:1:3:0,3,32	0/0:8,0:8:24:0,24,264	./.:.:.:.:.	0/0:1,0:1:3:0,3,32	0/0:4,0:4:12:0,12,128	0/0:1,0:1:3:0,3,30	0/0:5,0:5:15:0,15,157	0/1:1,3:4:26:54,0,26	0/0:10,0:10:30:0,30,315	0/0:5,0:5:15:0,15,167	0/0:6,0:6:18:0,18,185	0/0:5,0:5:15:0,15,162	0/0:5,0:5:15:0,15,169	0/0:8,0:8:24:0,24,252	0/0:1,0:1:3:0,3,31	0/0:4,0:4:12:0,12,129	0/0:2,0:2:6:0,6,63	0/0:5,0:5:15:0,15,156	0/0:2,0:2:6:0,6,67	./.:.:.:.:.	0/0:3,0:3:9:0,9,99	./.:.:.:.:.	0/0:9,0:9:27:0,27,289	0/0:4,0:4:12:0,12,130	1/1:0,3:3:9:92,9,0	1/1:0,2:2:6:60,6,0	1/1:0,4:4:12:119,12,0	1/1:0,4:4:12:124,12,0	0/0:1,0:1:3:0,3,33	0/0:5,0:5:12:0,12,141	0/0:5,0:5:12:0,12,129	0/0:2,0:2:3:0,3,45	./.:.:.:.:.	0/0:2,0:2:3:0,3,45	0/0:4,0:4:12:0,12,127	0/0:9,0:9:15:0,15,210	0/0:4,0:4:6:0,6,89	0/0:24,0:24:72:0,72,831
chr0	147433111	.	C	T	8052.74	.	AC=86;AF=0.323;AN=266;BaseQRankSum=-4.035;DP=1014;Dels=0.00;FS=1.417;HaplotypeScore=0.0999;InbreedingCoeff=0.7210;MLEAC=83;MLEAF=0.312;MQ=58.97;MQ0=0;MQRankSum=1.429;QD=25.98;ReadPosRankSum=1.672	GT:AD:DP:GQ:PL	0/0:64,0:64:99:0,192,2048	0/0:24,0:24:72:0,72,763	0/0:24,0:24:72:0,72,757	0/0:36,0:36:99:0,105,1109	1/1:0,21:21:63:649,63,0	0/0:15,0:15:45:0,45,474	0/0:16,0:16:45:0,45,479	1/1:0,3:3:9:96,9,0	0/0:3,0:3:9:0,9,95	0/0:15,0:15:45:0,45,478	0/0:2,0:2:6:0,6,64	0/0:11,0:11:33:0,33,348	1/1:0,9:9:24:257,24,0	0/0:4,0:4:12:0,12,120	1/1:0,25:25:69:727,69,0	1/1:0,22:22:66:674,66,0	1/1:0,10:10:30:295,30,0	0/0:8,0:8:24:0,24,253	0/0:8,0:8:15:0,15,196	0/0:7,0:7:21:0,21,221	0/0:1,0:1:3:0,3,32	0/0:17,0:17:51:0,51,536	0/0:17,0:17:51:0,51,544	0/0:28,0:28:84:0,84,892	0/0:2,0:2:6:0,6,67	0/1:10,13:23:99:327,0,229	0/0:14,0:14:33:0,33,380	1/1:0,1:1:3:31,3,0	1/1:0,3:3:9:75,9,0	1/1:0,23:23:69:692,69,0	1/1:0,10:10:27:293,27,0	1/1:0,1:1:3:32,3,0	1/1:0,10:10:30:309,30,0	1/1:0,1:1:3:31,3,0	0/0:20,0:20:60:0,60,646	0/0:5,0:5:15:0,15,161	0/0:8,0:8:24:0,24,262	0/0:11,0:11:30:0,30,330	1/1:0,8:8:24:239,24,0	0/1:4,1:5:17:17,0,104	0/1:4,3:7:79:79,0,113	1/1:0,15:15:45:472,45,0	0/0:20,0:20:54:0,54,604	0/0:19,0:19:57:0,57,603	0/0:21,0:21:54:0,54,583	0/0:24,0:24:72:0,72,767	0/0:11,0:11:33:0,33,352	0/0:4,0:4:12:0,12,130	1/1:0,5:5:15:150,15,0	1/1:0,4:4:12:120,12,0	./.:.:.:.:.	0/0:2,0:2:6:0,6,65	0/0:4,0:4:12:0,12,122	1/1:0,4:4:12:126,12,0	0/0:4,0:4:12:0,12,131	0/0:7,0:7:21:0,21,218	0/0:2,0:2:6:0,6,62	0/0:10,0:10:27:0,27,291	0/0:1,0:1:3:0,3,32	0/0:1,0:1:3:0,3,31	1/1:0,1:1:3:30,3,0	./.:.:.:.:.	1/1:0,16:16:48:474,48,0	1/1:0,3:3:9:86,9,0	1/1:0,10:10:30:300,30,0	1/1:0,5:5:15:155,15,0	0/0:5,0:5:15:0,15,159	1/1:0,7:7:21:211,21,0	1/1:0,3:3:6:77,6,0	0/0:2,0:2:6:0,6,65	./.:.:.:.:.	0/0:3,0:3:9:0,9,95	0/0:2,0:2:6:0,6,63	0/0:2,0:2:6:0,6,61	0/0:3,0:3:9:0,9,96	0/0:1,0:1:3:0,3,32	0/0:3,0:3:9:0,9,97	0/0:3,0:3:9:0,9,97	0/0:2,0:2:6:0,6,61	0/0:4,0:4:12:0,12,130	0/0:2,0:2:6:0,6,65	0/0:1,0:1:3:0,3,31	0/0:3,0:3:9:0,9,95	0/0:2,0:2:6:0,6,61	0/0:3,0:3:9:0,9,96	0/0:9,0:9:27:0,27,297	1/1:0,1:1:3:34,3,0	0/0:3,0:3:9:0,9,86	1/1:0,3:3:9:94,9,0	1/1:0,7:7:21:222,21,0	1/1:0,4:4:12:119,12,0	0/0:3,0:3:9:0,9,92	1/1:0,3:3:9:92,9,0	1/1:0,5:5:15:149,15,0	1/1:0,2:2:6:66,6,0	1/1:0,2:2:6:64,6,0	0/1:1,3:4:20:77,0,20	0/0:2,0:2:6:0,6,63	1/1:0,3:3:9:100,9,0	./.:.:.:.:.	1/1:0,5:5:15:153,15,0	1/1:0,2:2:6:59,6,0	1/1:0,2:2:6:59,6,0	0/0:5,0:5:15:0,15,155	0/0:3,0:3:9:0,9,91	0/0:6,0:6:18:0,18,193	0/0:9,0:9:27:0,27,292	0/0:2,0:2:6:0,6,65	0/0:5,0:5:15:0,15,166	0/0:3,0:3:9:0,9,93	0/0:8,0:8:24:0,24,256	0/0:5,0:5:15:0,15,167	0/0:3,0:3:9:0,9,92	1/1:0,4:4:12:125,12,0	1/1:0,3:3:9:93,9,0	1/1:0,2:2:6:59,6,0	1/1:0,3:3:9:82,9,0	0/0:5,0:5:15:0,15,158	0/0:3,0:3:9:0,9,97	0/0:8,0:8:24:0,24,256	0/0:3,0:3:9:0,9,92	0/0:3,0:3:9:0,9,96	0/0:6,0:6:18:0,18,183	0/0:9,0:9:24:0,24,256	0/0:9,0:9:21:0,21,250	0/0:4,0:4:12:0,12,128	0/0:2,0:2:6:0,6,61	0/0:4,0:4:12:0,12,130	0/0:7,0:7:21:0,21,221	0/0:6,0:6:12:0,12,153	0/0:2,0:2:3:0,3,45	0/0:2,0:2:3:0,3,45	0/0:1,0:1:3:0,3,32	0/0:3,0:3:9:0,9,94	0/0:2,0:2:3:0,3,45	0/0:2,0:2:3:0,3,45	0/0:26,0:26:78:0,78,849
chr0	147433200	.	C	A	1170.13	.	AC=14;AF=0.053;AN=262;BaseQRankSum=-1.137;DP=1144;Dels=0.00;FS=0.535;HaplotypeScore=0.1091;InbreedingCoeff=0.4170;MLEAC=11;MLEAF=0.042;MQ=58.69;MQ0=1;MQRankSum=1.810;QD=20.90;ReadPosRankSum=-1.175	GT:AD:DP:GQ:PL	0/0:58,0:58:99:0,156,1729	1/1:0,23:23:63:682,63,0	0/0:27,0:27:81:0,81,843	0/0:66,0:66:99:0,174,1914	0/0:11,0:11:30:0,30,326	0/0:20,0:20:60:0,60,623	0/0:23,0:23:66:0,66,678	0/0:4,0:4:12:0,12,125	0/0:1,0:1:3:0,3,32	0/0:23,0:23:63:0,63,676	0/0:3,0:3:9:0,9,92	0/0:19,0:19:48:0,48,538	0/0:9,0:9:27:0,27,278	0/0:1,0:1:3:0,3,31	0/0:19,0:19:48:0,48,527	0/0:18,0:18:51:0,51,555	0/0:21,0:21:54:0,54,603	0/0:4,0:4:9:0,9,97	0/0:5,0:5:12:0,12,137	0/0:8,0:8:24:0,24,243	0/0:5,0:5:15:0,15,155	0/0:20,0:20:54:0,54,590	0/0:34,0:34:93:0,93,997	0/0:26,0:26:72:0,72,750	./.:.:.:.:.	0/0:27,0:27:75:0,75,808	0/0:15,0:15:42:0,42,436	0/0:2,0:2:6:0,6,64	0/0:4,0:4:12:0,12,116	0/0:21,0:21:54:0,54,570	0/0:5,0:5:15:0,15,161	0/0:3,0:3:9:0,9,88	0/0:12,0:12:36:0,36,371	0/0:7,0:7:21:0,21,225	0/0:22,0:22:51:0,51,595	0/0:9,0:9:27:0,27,278	0/0:16,0:16:45:0,45,475	0/0:12,0:12:30:0,30,334	0/0:16,0:16:45:0,45,479	0/0:2,0:2:6:0,6,64	0/0:4,0:4:12:0,12,132	0/0:19,0:19:45:0,45,527	0/0:18,0:18:48:0,48,523	0/0:22,0:22:63:0,63,670	0/0:18,0:18:48:0,48,529	0/0:31,0:31:78:0,78,873	0/0:19,0:19:45:0,45,534	0/0:2,0:2:6:0,6,66	0/0:4,0:4:9:0,9,109	0/0:7,0:7:15:0,15,184	0/0:2,0:2:6:0,6,62	0/0:5,0:5:9:0,9,120	0/0:3,0:3:9:0,9,93	0/0:3,0:3:9:0,9,89	0/0:3,0:3:9:0,9,96	0/0:3,0:3:9:0,9,94	0/0:4,0:4:12:0,12,127	0/0:6,0:6:15:0,15,163	./.:.:.:.:.	0/0:2,0:2:6:0,6,66	0/0:7,0:7:12:0,12,167	0/0:4,0:4:9:0,9,103	0/0:9,0:9:24:0,24,254	0/0:4,0:4:12:0,12,119	0/0:5,0:5:15:0,15,156	0/0:2,0:2:6:0,6,63	0/0:6,0:6:15:0,15,170	0/0:11,0:11:30:0,30,329	0/0:2,0:2:6:0,6,61	0/0:1,0:1:3:0,3,30	./.:.:.:.:.	0/0:2,0:2:3:0,3,45	0/0:2,0:2:6:0,6,62	./.:.:.:.:.	0/0:9,0:9:24:0,24,265	0/0:5,0:5:15:0,15,163	0/0:9,0:9:27:0,27,282	0/0:2,0:2:6:0,6,60	0/0:3,0:3:9:0,9,91	0/0:6,0:6:15:0,15,165	1/1:0,5:5:15:151,15,0	0/0:6,0:6:15:0,15,170	0/0:1,0:1:3:0,3,33	1/1:0,4:4:12:128,12,0	0/0:3,0:3:9:0,9,95	0/0:6,0:6:18:0,18,183	0/0:5,0:5:15:0,15,161	0/0:8,0:8:24:0,24,251	0/0:5,0:5:15:0,15,157	0/0:7,0:7:21:0,21,212	0/0:4,0:4:12:0,12,128	0/0:5,0:5:12:0,12,138	0/0:3,0:3:9:0,9,98	0/0:3,0:3:6:0,6,74	0/0:1,0:1:3:0,3,31	0/0:5,0:5:15:0,15,150	0/0:7,0:7:21:0,21,196	0/0:1,0:1:3:0,3,30	0/0:2,0:2:6:0,6,60	0/0:2,0:2:6:0,6,57	0/0:9,0:9:27:0,27,290	0/0:3,0:3:9:0,9,94	0/0:4,0:4:12:0,12,127	0/1:3,1:4:20:20,0,85	0/0:2,0:2:6:0,6,60	1/1:0,7:7:21:213,21,0	0/0:7,0:7:18:0,18,192	0/0:8,0:8:24:0,24,253	0/0:6,0:6:18:0,18,188	0/0:3,0:3:9:0,9,95	0/0:10,0:10:30:0,30,299	0/0:6,0:6:18:0,18,192	0/0:3,0:3:9:0,9,95	0/0:6,0:6:15:0,15,161	0/0:2,0:2:6:0,6,63	0/0:7,0:7:21:0,21,225	0/0:4,0:4:12:0,12,122	0/0:4,0:4:12:0,12,122	0/0:2,0:2:6:0,6,60	1/1:0,3:3:9:93,9,0	0/0:6,0:6:18:0,18,190	0/0:10,0:10:27:0,27,284	1/1:0,5:5:6:73,6,0	0/1:4,1:5:19:19,0,96	0/0:3,0:3:9:0,9,95	0/0:2,0:2:6:0,6,62	0/0:5,0:5:12:0,12,133	0/0:5,0:5:15:0,15,156	0/0:6,0:6:15:0,15,175	0/0:2,0:2:3:0,3,45	0/0:2,0:2:3:0,3,45	./.:.:.:.:.	./.:.:.:.:.	0/0:2,0:2:3:0,3,45	0/0:4,0:4:6:0,6,89	0/0:4,0:4:6:0,6,89	0/0:13,0:13:39:0,39,435
chr0	147433483	.	G	A	994.67	.	AC=14;AF=0.052;AN=270;BaseQRankSum=-2.152;DP=960;Dels=0.00;FS=0.000;HaplotypeScore=0.2368;InbreedingCoeff=0.4022;MLEAC=10;MLEAF=0.037;MQ=57.27;MQ0=0;MQRankSum=-0.590;QD=22.10;ReadPosRankSum=-1.251	GT:AD:DP:GQ:PL	0/0:57,0:57:99:0,171,1772	1/1:0,18:18:54:544,54,0	0/0:11,0:11:33:0,33,334	0/0:43,0:43:99:0,129,1285	0/0:14,0:14:39:0,39,401	0/0:18,0:18:48:0,48,501	0/0:13,0:13:39:0,39,391	0/0:2,0:2:6:0,6,63	0/0:3,0:3:9:0,9,93	0/0:19,0:19:57:0,57,558	0/0:5,0:5:15:0,15,155	0/0:20,2:22:34:0,34,585	0/0:13,0:13:39:0,39,397	0/0:7,0:7:21:0,21,220	0/0:19,0:19:54:0,54,552	0/0:12,0:12:36:0,36,372	0/0:10,0:10:30:0,30,305	0/0:6,0:6:18:0,18,181	0/0:7,0:7:21:0,21,210	0/0:9,0:9:21:0,21,245	0/0:7,0:7:21:0,21,220	0/0:14,0:14:39:0,39,415	0/0:17,0:18:48:0,48,502	0/0:17,0:17:51:0,51,526	0/0:5,0:5:15:0,15,156	0/0:24,0:24:72:0,72,720	0/0:7,0:7:18:0,18,202	0/0:4,0:4:12:0,12,130	0/0:3,0:3:9:0,9,92	0/0:18,0:18:54:0,54,529	0/0:7,0:8:21:0,21,204	0/0:4,0:4:12:0,12,130	0/0:12,0:12:30:0,30,337	0/0:8,0:8:24:0,24,245	0/0:10,0:10:30:0,30,302	0/0:5,0:5:15:0,15,158	0/0:16,0:16:48:0,48,487	0/0:12,0:13:33:0,33,361	0/0:11,0:11:30:0,30,321	0/0:1,0:1:3:0,3,32	0/0:3,0:3:9:0,9,90	0/0:19,0:19:57:0,57,571	0/0:11,0:11:33:0,33,339	0/0:19,0:19:57:0,57,573	0/0:8,0:8:24:0,24,237	0/0:16,0:16:48:0,48,487	0/0:8,0:8:24:0,24,241	0/0:2,0:2:6:0,6,55	0/0:2,0:2:6:0,6,59	0/0:8,0:8:24:0,24,245	0/0:1,0:1:3:0,3,32	0/0:2,0:2:6:0,6,59	0/0:4,0:4:12:0,12,120	0/0:2,0:2:6:0,6,61	0/0:3,0:3:9:0,9,95	0/0:3,0:3:9:0,9,92	0/0:6,0:6:18:0,18,178	0/0:7,0:7:18:0,18,193	0/0:5,0:5:15:0,15,155	0/0:4,0:4:12:0,12,115	0/0:2,0:2:6:0,6,60	0/0:2,0:2:6:0,6,61	0/0:11,0:11:30:0,30,319	0/0:3,0:3:9:0,9,86	0/0:6,0:6:15:0,15,169	0/0:6,0:6:18:0,18,181	0/0:3,0:3:9:0,9,93	0/0:5,0:5:15:0,15,153	0/0:4,0:4:9:0,9,94	0/0:1,0:1:3:0,3,30	./.:.:.:.:.	0/0:1,0:1:3:0,3,29	0/0:2,0:2:6:0,6,60	0/0:3,0:3:9:0,9,91	0/0:6,0:6:18:0,18,180	0/0:7,0:7:21:0,21,206	0/0:3,0:3:9:0,9,92	./.:.:.:.:.	0/0:1,0:1:3:0,3,30	0/0:5,0:5:12:0,12,135	1/1:0,4:4:12:122,12,0	0/0:2,0:2:6:0,6,63	0/0:6,0:6:18:0,18,191	1/1:0,4:4:12:120,12,0	0/0:6,0:6:18:0,18,189	0/0:5,0:5:15:0,15,157	0/0:4,0:4:12:0,12,117	0/0:6,0:6:18:0,18,180	0/0:7,0:7:21:0,21,211	0/0:7,0:7:21:0,21,221	0/0:1,0:1:3:0,3,32	0/0:4,0:4:12:0,12,118	0/0:1,0:1:3:0,3,31	0/0:2,0:2:6:0,6,59	0/0:6,0:6:18:0,18,184	0/0:4,0:4:12:0,12,122	0/0:6,0:6:18:0,18,180	0/0:2,0:2:6:0,6,61	0/0:2,0:2:6:0,6,59	0/0:5,0:5:15:0,15,150	0/0:4,0:4:12:0,12,124	0/0:5,0:5:12:0,12,134	0/0:4,0:4:12:0,12,118	0/1:2,3:5:48:75,0,48	0/0:3,0:3:9:0,9,97	1/1:0,2:2:6:62,6,0	0/0:2,0:2:6:0,6,63	0/0:6,0:6:18:0,18,184	0/0:5,0:5:15:0,15,164	0/0:4,0:4:12:0,12,119	0/0:3,0:3:9:0,9,89	0/0:5,0:5:15:0,15,166	0/0:5,0:5:15:0,15,153	0/0:4,0:4:12:0,12,119	0/0:7,0:7:21:0,21,209	0/0:8,0:8:24:0,24,246	0/0:2,0:2:6:0,6,58	0/0:6,0:6:18:0,18,181	0/0:5,0:5:15:0,15,151	1/1:0,2:2:6:61,6,0	0/0:3,0:3:9:0,9,93	0/0:8,0:8:24:0,24,241	1/1:0,7:7:21:216,21,0	0/1:2,1:3:23:23,0,51	0/0:4,0:4:12:0,12,117	0/0:2,0:2:6:0,6,61	0/0:6,0:6:18:0,18,180	0/0:2,0:2:6:0,6,59	0/0:2,0:2:6:0,6,63	0/0:2,0:2:3:0,3,45	0/0:2,0:2:3:0,3,45	0/0:3,0:3:9:0,9,92	0/0:2,0:2:6:0,6,61	0/0:2,0:2:3:0,3,45	0/0:2,0:2:3:0,3,45	0/0:4,0:4:6:0,6,89	0/0:18,0:18:54:0,54,579
chr0	147437340	.	T	A	5799.27	.	AC=133;AF=0.747;AN=178;BaseQRankSum=-4.718;DP=324;Dels=0.00;FS=0.000;HaplotypeScore=0.0510;InbreedingCoeff=0.4948;MLEAC=122;MLEAF=0.685;MQ=59.27;MQ0=3;MQRankSum=-0.186;QD=23.29;ReadPosRankSum=1.393	GT:AD:DP:GQ:PL	1/1:0,12:12:36:359,36,0	1/1:0,10:12:18:223,18,0	0/0:3,0:3:9:0,9,92	1/1:0,15:15:39:415,39,0	1/1:0,3:3:9:89,9,0	0/0:1,0:1:3:0,3,31	1/1:0,2:2:6:57,6,0	1/1:0,1:1:3:30,3,0	./.:.:.:.:.	./.:.:.:.:.	./.:.:.:.:.	1/1:0,11:11:21:270,21,0	1/1:0,5:5:15:152,15,0	1/1:0,1:1:3:33,3,0	1/1:0,1:1:3:30,3,0	1/1:0,6:6:15:166,15,0	1/1:0,10:10:21:251,21,0	./.:.:.:.:.	./.:.:.:.:.	0/0:4,0:4:9:0,9,111	./.:.:.:.:.	0/0:6,0:6:18:0,18,193	0/0:4,0:4:9:0,9,107	0/0:4,0:4:12:0,12,124	./.:.:.:.:.	0/1:8,3:11:58:58,0,199	1/1:0,3:3:6:74,6,0	1/1:0,1:1:3:31,3,0	./.:.:.:.:.	1/1:0,13:13:21:284,21,0	1/1:0,1:1:3:31,3,0	1/1:0,1:1:3:31,3,0	1/1:0,7:7:15:176,15,0	1/1:0,2:2:6:59,6,0	0/0:9,0:9:18:0,18,227	./.:.:.:.:.	1/1:0,2:2:3:30,3,0	1/1:0,8:8:18:212,18,0	1/1:0,3:4:9:90,9,0	./.:.:.:.:.	1/1:0,1:1:3:31,3,0	1/1:0,2:2:6:59,6,0	1/1:0,8:8:24:234,24,0	0/0:1,0:1:3:0,3,32	1/1:0,6:6:18:180,18,0	0/0:9,0:9:21:0,21,246	0/0:5,0:5:15:0,15,158	./.:.:.:.:.	./.:.:.:.:.	1/1:0,2:2:6:63,6,0	1/1:0,2:2:6:59,6,0	1/1:0,2:2:6:58,6,0	1/1:0,2:2:6:57,6,0	1/1:0,1:1:3:29,3,0	1/1:0,2:2:6:59,6,0	./.:.:.:.:.	1/1:0,1:1:3:32,3,0	1/1:0,4:4:12:118,12,0	1/1:0,1:1:3:31,3,0	1/1:0,3:3:9:92,9,0	1/1:0,3:3:9:89,9,0	1/1:0,4:4:6:89,6,0	1/1:0,6:6:18:176,18,0	./.:.:.:.:.	1/1:0,4:4:12:118,12,0	./.:.:.:.:.	./.:.:.:.:.	1/1:0,2:2:6:58,6,0	1/1:0,2:2:6:59,6,0	1/1:0,1:1:3:33,3,0	./.:.:.:.:.	./.:.:.:.:.	0/0:1,0:1:3:0,3,32	0/1:1,1:2:26:26,0,26	1/1:0,2:2:3:45,3,0	0/0:2,0:2:3:0,3,45	./.:.:.:.:.	./.:.:.:.:.	1/1:0,3:3:9:86,9,0	./.:.:.:.:.	./.:.:.:.:.	0/0:1,0:1:3:0,3,32	./.:.:.:.:.	1/1:0,2:2:6:57,6,0	0/0:6,0:6:15:0,15,168	1/1:0,3:3:9:96,9,0	./.:.:.:.:.	./.:.:.:.:.	1/1:0,4:4:12:118,12,0	./.:.:.:.:.	1/1:0,2:2:6:64,6,0	./.:.:.:.:.	./.:.:.:.:.	1/1:0,1:1:3:29,3,0	1/1:0,2:2:3:45,3,0	1/1:0,1:1:3:30,3,0	./.:.:.:.:.	./.:.:.:.:.	1/1:0,1:1:3:30,3,0	./.:.:.:.:.	./.:.:.:.:.	./.:.:.:.:.	1/1:0,3:3:6:77,6,0	0/1:1,1:2:25:26,0,25	0/0:1,0:1:3:0,3,31	1/1:0,4:4:12:118,12,0	./.:.:.:.:.	0/0:2,0:2:6:0,6,63	./.:.:.:.:.	./.:.:.:.:.	./.:.:.:.:.	./.:.:.:.:.	1/1:0,7:7:15:176,15,0	./.:.:.:.:.	1/1:0,2:2:6:59,6,0	./.:.:.:.:.	./.:.:.:.:.	1/1:0,2:2:3:45,3,0	1/1:0,1:1:3:32,3,0	./.:.:.:.:.	1/1:0,2:2:6:61,6,0	1/1:0,1:1:3:29,3,0	1/1:0,3:3:9:89,9,0	./.:.:.:.:.	0/0:1,0:1:3:0,3,32	0/0:2,0:2:6:0,6,60	0/0:1,0:1:3:0,3,32	1/1:0,2:2:6:60,6,0	./.:.:.:.:.	0/0:2,0:2:3:0,3,45	./.:.:.:.:.	./.:.:.:.:.	./.:.:.:.:.	1/1:0,1:1:3:30,3,0	./.:.:.:.:.	1/1:0,5:5:12:132,12,0	0/0:8,0:8:24:0,24,271
chr0	147438376	.	C	T	7141.68	.	AC=28;AF=0.108;AN=260;BaseQRankSum=2.272;DP=1244;Dels=0.00;FS=3.049;HaplotypeScore=0.2019;InbreedingCoeff=0.5306;MLEAC=27;MLEAF=0.104;MQ=59.68;MQ0=0;MQRankSum=1.764;QD=26.95;ReadPosRankSum=1.199	GT:AD:DP:GQ:PL	1/1:0,85:85:99:2682,256,0	0/0:33,0:33:99:0,99,997	0/0:27,0:27:81:0,81,819	1/1:0,55:55:99:1720,165,0	0/0:20,0:20:60:0,60,619	0/0:19,0:19:51:0,51,567	0/0:28,0:28:78:0,78,802	0/0:4,0:4:12:0,12,118	0/0:2,0:2:6:0,6,62	1/1:0,26:26:75:803,75,0	1/1:0,4:4:12:132,12,0	0/0:17,0:17:51:0,51,516	0/0:15,0:15:42:0,42,456	0/0:2,0:2:6:0,6,64	0/0:14,0:14:42:0,42,433	0/0:23,0:23:66:0,66,687	0/0:14,0:14:42:0,42,417	0/1:3,4:7:74:109,0,74	0/0:12,0:12:33:0,33,343	0/0:13,0:13:36:0,36,383	0/0:5,0:5:15:0,15,159	0/0:13,0:13:36:0,36,390	0/0:21,0:21:60:0,60,632	0/0:26,0:26:75:0,75,779	0/0:6,0:6:18:0,18,180	0/0:16,0:16:48:0,48,469	1/1:0,13:13:39:415,39,0	0/0:8,0:8:24:0,24,248	0/1:5,2:7:43:43,0,134	0/0:31,0:31:81:0,81,880	0/0:9,0:9:27:0,27,271	0/0:7,0:7:21:0,21,218	0/0:21,0:21:63:0,63,644	0/0:4,0:4:12:0,12,118	0/0:21,0:21:60:0,60,617	0/0:7,0:7:21:0,21,209	0/0:27,0:27:81:0,81,831	1/1:0,15:15:39:430,39,0	0/0:17,0:17:51:0,51,515	0/1:2,5:7:38:134,0,38	0/0:10,0:10:30:0,30,313	0/0:15,0:15:42:0,42,450	0/0:14,0:14:42:0,42,422	0/0:32,0:33:87:0,87,927	0/0:19,0:19:57:0,57,570	0/0:32,0:32:84:0,84,913	0/0:10,0:10:27:0,27,303	0/1:6,1:7:12:12,0,166	0/0:5,0:5:12:0,12,136	0/0:4,0:4:12:0,12,127	0/0:2,0:2:6:0,6,59	./.:.:.:.:.	1/1:0,6:6:12:141,12,0	0/0:3,0:3:9:0,9,92	0/0:6,0:6:18:0,18,180	0/0:3,0:3:9:0,9,90	0/0:3,0:3:9:0,9,93	0/0:6,0:6:18:0,18,184	0/0:8,0:8:21:0,21,233	0/0:7,0:7:21:0,21,217	0/0:3,0:3:9:0,9,86	0/0:4,0:4:12:0,12,122	0/0:8,0:8:24:0,24,235	0/0:5,0:5:15:0,15,152	0/0:6,0:6:18:0,18,178	0/0:3,0:3:9:0,9,90	0/0:9,0:9:27:0,27,270	0/0:6,0:6:18:0,18,185	0/0:7,0:7:18:0,18,193	0/0:1,0:1:3:0,3,32	./.:.:.:.:.	0/0:1,0:1:3:0,3,30	0/0:3,0:3:9:0,9,89	0/0:4,0:4:12:0,12,126	0/0:6,0:6:18:0,18,183	0/0:3,0:3:9:0,9,90	0/0:1,0:1:3:0,3,30	0/0:4,0:4:12:0,12,126	0/0:2,0:2:6:0,6,59	0/0:6,0:6:18:0,18,184	0/0:5,0:5:15:0,15,154	./.:.:.:.:.	0/0:4,0:4:12:0,12,124	0/0:5,0:5:15:0,15,153	0/0:2,0:2:6:0,6,57	0/0:9,0:9:27:0,27,280	0/0:3,0:3:9:0,9,95	0/1:2,4:6:47:105,0,47	0/0:6,0:6:18:0,18,191	0/0:5,0:5:15:0,15,155	./.:.:.:.:.	1/1:0,3:3:9:95,9,0	0/0:1,0:1:3:0,3,31	0/0:2,0:2:6:0,6,65	./.:.:.:.:.	0/0:5,0:5:15:0,15,150	0/0:7,0:7:21:0,21,209	0/0:1,0:1:3:0,3,30	./.:.:.:.:.	0/0:4,0:4:12:0,12,122	0/0:7,0:7:21:0,21,208	0/0:3,0:3:9:0,9,96	0/1:2,2:4:46:49,0,46	0/0:2,0:2:6:0,6,61	0/0:4,0:4:12:0,12,118	0/0:7,0:7:21:0,21,202	0/0:6,0:6:18:0,18,185	0/0:4,0:4:12:0,12,123	1/1:0,4:4:12:126,12,0	0/0:7,0:7:21:0,21,213	0/0:10,0:10:30:0,30,306	1/1:0,4:4:12:128,12,0	1/1:0,12:12:36:367,36,0	0/0:1,0:1:3:0,3,32	0/0:2,0:2:6:0,6,62	0/0:5,0:5:15:0,15,152	0/0:2,0:2:6:0,6,55	0/0:4,0:4:12:0,12,119	0/0:1,0:1:3:0,3,30	0/0:2,0:2:6:0,6,61	0/0:4,0:4:12:0,12,120	0/0:4,0:4:12:0,12,118	0/0:10,0:10:27:0,27,285	0/0:9,0:9:27:0,27,259	0/0:4,0:4:12:0,12,123	0/0:9,0:9:27:0,27,273	0/0:6,0:6:18:0,18,184	0/0:6,0:6:18:0,18,186	0/0:1,0:1:3:0,3,30	0/0:2,0:2:6:0,6,60	0/0:2,0:2:3:0,3,44	./.:.:.:.:.	0/0:2,0:2:3:0,3,45	0/0:10,0:10:21:0,21,235	0/0:4,0:4:6:0,6,89	0/0:8,0:8:12:0,12,178	0/0:28,0:28:84:0,84,892
chr0	147438610	.	G	A	1489.41	.	AC=23;AF=0.088;AN=262;BaseQRankSum=-0.073;DP=1203;Dels=0.00;FS=0.483;HaplotypeScore=0.0911;InbreedingCoeff=0.5588;MLEAC=16;MLEAF=0.061;MQ=59.78;MQ0=0;MQRankSum=0.683;QD=22.91;ReadPosRankSum=0.252	GT:AD:DP:GQ:PL	0/0:65,0:65:99:0,195,2051	0/0:35,0:35:99:0,102,1094	0/0:15,0:15:42:0,42,456	0/0:51,0:51:99:0,150,1583	0/0:14,0:14:39:0,39,416	0/0:16,0:17:45:0,45,487	0/0:34,0:34:99:0,102,1046	0/0:6,0:6:18:0,18,175	0/0:2,0:2:6:0,6,65	0/0:16,0:16:48:0,48,511	0/0:4,0:4:12:0,12,126	0/0:17,0:17:45:0,45,494	0/0:18,0:18:54:0,54,565	./.:.:.:.:.	0/0:18,0:18:51:0,51,545	0/0:28,0:28:84:0,84,872	0/0:27,0:27:66:0,66,763	0/0:3,0:3:9:0,9,92	0/0:10,0:10:27:0,27,296	0/0:7,0:7:21:0,21,212	0/0:7,0:7:21:0,21,225	0/0:14,0:14:42:0,42,433	0/0:31,0:31:93:0,93,959	0/0:29,0:29:81:0,81,871	0/0:3,0:3:9:0,9,92	0/0:30,0:30:84:0,84,897	0/0:13,0:13:39:0,39,398	0/0:8,0:8:24:0,24,258	0/0:9,0:9:27:0,27,279	0/0:22,0:22:66:0,66,707	0/0:7,0:7:21:0,21,214	0/0:4,0:4:12:0,12,132	0/0:21,0:21:57:0,57,619	0/0:1,0:1:3:0,3,32	0/0:22,0:22:63:0,63,667	0/0:2,0:2:6:0,6,66	0/0:21,0:21:63:0,63,647	0/0:8,0:8:24:0,24,247	0/0:13,0:13:39:0,39,399	0/0:2,0:2:6:0,6,64	0/0:7,0:8:21:0,21,218	0/0:22,0:22:66:0,66,671	0/0:23,0:23:63:0,63,673	0/0:25,0:25:72:0,72,766	1/1:0,18:18:48:533,48,0	0/0:32,0:32:96:0,96,988	0/0:7,0:7:21:0,21,217	0/0:4,0:4:12:0,12,124	0/0:4,0:4:12:0,12,122	0/0:9,0:9:27:0,27,282	0/0:1,0:1:3:0,3,30	0/0:2,0:2:6:0,6,61	0/0:3,0:3:9:0,9,92	0/0:3,0:3:9:0,9,95	1/1:0,4:4:12:124,12,0	0/0:4,0:4:12:0,12,126	0/0:4,0:4:12:0,12,122	0/0:10,0:10:30:0,30,315	0/0:2,0:2:6:0,6,61	1/1:0,3:3:9:95,9,0	0/0:6,0:6:18:0,18,184	0/0:5,0:5:15:0,15,155	0/0:13,0:13:39:0,39,399	0/0:4,0:4:12:0,12,126	0/0:4,0:4:12:0,12,130	0/0:1,0:1:3:0,3,31	0/0:1,0:1:3:0,3,33	0/0:5,0:5:15:0,15,161	0/0:9,0:9:27:0,27,280	0/0:2,0:2:6:0,6,67	./.:.:.:.:.	0/0:2,0:2:6:0,6,63	0/0:7,0:7:21:0,21,222	0/1:4,1:5:14:14,0,114	1/1:0,3:3:9:95,9,0	0/0:3,0:3:9:0,9,94	1/1:0,3:3:6:74,6,0	0/0:1,0:1:3:0,3,33	1/1:0,1:1:3:31,3,0	0/0:9,0:9:21:0,21,243	0/0:1,0:1:3:0,3,32	0/0:2,0:2:6:0,6,65	0/0:6,0:7:18:0,18,183	0/0:5,0:5:15:0,15,163	0/0:1,0:1:3:0,3,32	0/0:9,0:9:27:0,27,275	0/0:9,0:9:24:0,24,266	0/0:9,0:9:27:0,27,284	0/0:6,0:6:18:0,18,190	0/0:7,0:7:21:0,21,224	0/0:1,0:1:3:0,3,32	0/0:4,0:4:12:0,12,118	0/0:4,0:4:12:0,12,121	0/0:1,0:1:3:0,3,31	0/0:1,0:1:3:0,3,30	0/0:4,0:4:12:0,12,124	0/0:8,0:8:24:0,24,243	0/0:1,0:1:3:0,3,33	0/0:6,0:6:12:0,12,153	0/0:4,0:4:12:0,12,125	0/0:5,0:5:15:0,15,156	0/0:2,0:2:6:0,6,62	0/0:5,0:5:15:0,15,158	0/0:2,0:2:6:0,6,60	./.:.:.:.:.	0/0:4,0:4:12:0,12,130	0/0:1,0:1:3:0,3,33	0/0:7,0:7:21:0,21,216	0/0:4,0:4:12:0,12,130	0/0:9,0:9:24:0,24,258	0/0:16,0:16:45:0,45,478	0/0:4,0:4:12:0,12,130	0/0:5,0:5:15:0,15,152	0/0:1,0:1:3:0,3,32	0/0:8,0:8:24:0,24,248	0/0:2,0:2:6:0,6,59	0/0:4,0:4:12:0,12,111	0/0:3,0:3:9:0,9,95	1/1:0,6:6:18:196,18,0	0/0:3,0:3:9:0,9,92	1/1:0,13:13:33:363,33,0	1/1:0,6:6:18:186,18,0	0/0:8,0:8:24:0,24,255	0/0:2,0:2:6:0,6,63	0/0:12,0:12:33:0,33,360	0/0:6,0:6:15:0,15,172	0/0:11,0:11:33:0,33,346	1/1:0,2:2:6:63,6,0	1/1:0,1:1:3:31,3,0	./.:.:.:.:.	./.:.:.:.:.	0/0:4,0:4:6:0,6,89	./.:.:.:.:.	0/0:3,0:3:6:0,6,73	0/0:2,0:2:3:0,3,45	0/0:3,0:3:6:0,6,71	0/0:23,0:23:69:0,69,773
chr0	147444841	.	C	T	7691.96	.	AC=75;AF=0.300;AN=250;BaseQRankSum=2.076;DP=1085;Dels=0.00;FS=3.252;HaplotypeScore=0.2180;InbreedingCoeff=0.4414;MLEAC=67;MLEAF=0.268;MQ=34.84;MQ0=23;MQRankSum=1.878;QD=19.04;ReadPosRankSum=0.390	GT:AD:DP:GQ:PL	0/0:80,0:80:99:0,162,1660	1/1:0,11:11:30:312,30,0	0/0:20,0:20:51:0,51,502	0/1:6,31:37:40:846,0,40	0/0:16,0:16:27:0,27,265	1/1:1,17:18:15:408,15,0	0/1:17,9:26:99:213,0,303	0/0:4,0:4:6:0,6,57	0/0:3,0:3:3:0,3,26	1/1:1,14:15:42:440,42,0	1/1:0,5:5:6:66,6,0	0/0:19,0:19:51:0,51,506	0/0:15,0:15:39:0,39,414	./.:.:.:.:.	0/0:25,0:25:66:0,66,656	0/0:23,0:23:57:0,57,582	0/0:21,0:21:42:0,42,409	0/0:7,0:7:18:0,18,176	1/1:4,3:7:9:96,9,0	0/1:1,8:10:4:222,0,4	./.:.:.:.:.	0/1:4,19:23:0:534,0,0	1/1:4,21:25:63:663,63,0	0/0:22,0:22:54:0,54,540	0/0:6,0:6:12:0,12,128	0/0:25,0:25:57:0,57,573	0/0:16,0:16:36:0,36,366	0/0:3,0:3:3:0,3,31	0/0:6,0:6:9:0,9,89	0/0:21,0:21:60:0,60,592	./.:.:.:.:.	0/0:9,0:9:18:0,18,186	0/0:36,0:36:66:0,66,679	0/0:5,0:5:3:0,3,32	1/1:0,3:4:9:95,9,0	0/0:8,0:8:15:0,15,156	0/1:7,10:17:28:266,0,28	0/0:18,0:18:42:0,42,417	0/0:13,0:13:30:0,30,306	0/0:4,0:4:9:0,9,81	0/0:2,0:2:6:0,6,67	0/0:16,0:16:42:0,42,428	0/1:2,8:10:23:213,0,23	1/1:1,20:21:27:541,27,0	1/1:3,15:18:45:464,45,0	0/1:9,14:23:55:377,0,55	0/0:11,0:11:27:0,27,273	0/0:11,0:12:3:0,3,30	0/0:1,0:1:3:0,3,30	0/0:6,0:6:6:0,6,62	0/0:2,0:2:6:0,6,63	0/0:2,0:2:6:0,6,61	0/0:2,0:2:3:0,3,30	0/0:4,0:4:12:0,12,124	0/0:3,0:3:9:0,9,92	1/1:4,3:7:9:95,9,0	1/1:1,2:3:6:63,6,0	0/1:3,2:5:21:52,0,21	0/1:1,3:4:20:82,0,20	1/1:0,5:5:15:157,15,0	0/0:3,0:3:3:0,3,32	0/0:1,0:1:3:0,3,31	0/0:10,0:10:30:0,30,309	0/0:8,0:8:24:0,24,248	0/0:4,0:4:12:0,12,121	0/0:2,0:2:6:0,6,57	0/0:2,0:2:3:0,3,31	0/0:5,0:5:15:0,15,148	0/0:5,0:6:15:0,15,159	0/0:3,0:3:3:0,3,30	0/0:2,0:2:6:0,6,61	1/1:0,3:3:9:96,9,0	./.:.:.:.:.	1/1:0,2:2:6:61,6,0	0/1:2,4:6:45:104,0,45	1/1:0,3:3:6:66,6,0	0/1:2,3:5:23:23,0,52	1/1:0,4:4:6:61,6,0	./.:.:.:.:.	0/1:3,1:4:23:24,0,23	./.:.:.:.:.	1/1:0,1:1:3:32,3,0	1/1:0,1:1:3:31,3,0	0/1:3,5:8:74:77,0,74	1/1:0,5:5:15:149,15,0	0/0:3,0:3:6:0,6,62	0/0:5,0:5:15:0,15,157	0/0:7,0:7:9:0,9,97	0/0:4,0:4:12:0,12,120	0/0:4,0:4:12:0,12,122	0/0:2,0:2:6:0,6,59	0/0:2,0:2:6:0,6,60	0/0:3,0:3:9:0,9,93	0/0:1,0:1:3:0,3,31	0/0:1,0:1:3:0,3,31	./.:.:.:.:.	0/0:8,0:8:15:0,15,159	0/0:1,0:1:3:0,3,28	0/0:3,0:3:9:0,9,92	./.:.:.:.:.	0/0:11,0:11:18:0,18,186	0/0:1,0:1:3:0,3,32	0/0:2,0:2:3:0,3,30	0/1:2,1:3:26:26,0,26	1/1:0,2:2:6:62,6,0	0/1:1,9:10:0:240,0,0	1/1:1,6:7:18:185,18,0	0/1:2,4:6:36:57,0,36	0/0:5,0:6:12:0,12,124	0/0:7,0:7:21:0,21,210	0/0:4,0:4:12:0,12,118	0/0:5,0:6:12:0,12,124	0/0:9,0:9:24:0,24,224	0/0:4,0:4:12:0,12,124	0/0:5,0:5:12:0,12,124	0/0:1,0:1:3:0,3,32	0/0:5,0:5:15:0,15,154	1/1:0,3:3:9:91,9,0	./.:.:.:.:.	1/1:0,2:2:6:63,6,0	0/1:3,2:5:17:54,0,17	1/1:0,1:1:3:32,3,0	0/1:1,6:7:4:166,0,4	1/1:0,5:5:9:97,9,0	1/1:0,5:5:9:92,9,0	1/1:0,3:3:9:94,9,0	1/1:0,2:3:6:66,6,0	0/1:1,5:6:20:82,0,20	0/0:5,0:5:6:0,6,61	./.:.:.:.:.	./.:.:.:.:.	0/0:3,0:3:6:0,6,73	0/0:2,0:2:3:0,3,45	0/0:2,0:2:6:0,6,61	./.:.:.:.:.	0/0:4,0:4:6:0,6,89	0/0:12,0:12:24:0,24,249
chr0	147445017	.	C	T	10126.4	.	AC=99;AF=0.384;AN=258;BaseQRankSum=-0.129;DP=959;Dels=0.00;FS=10.281;HaplotypeScore=0.2304;InbreedingCoeff=0.7160;MLEAC=99;MLEAF=0.384;MQ=53.91;MQ0=1;MQRankSum=0.086;QD=25.83;ReadPosRankSum=1.976	GT:AD:DP:GQ:PL	0/0:50,0:50:99:0,135,1367	1/1:0,18:18:54:566,54,0	0/0:8,0:8:21:0,21,230	1/1:0,38:38:99:1163,114,0	0/0:8,0:8:24:0,24,240	1/1:0,15:15:45:447,45,0	0/1:8,7:15:99:154,0,194	0/0:3,0:3:9:0,9,96	0/0:4,0:4:12:0,12,132	1/1:0,17:17:51:525,51,0	1/1:0,8:8:21:213,21,0	0/0:24,0:24:72:0,72,753	0/0:11,0:11:30:0,30,325	0/0:2,0:2:6:0,6,60	0/0:15,0:15:39:0,39,432	0/0:19,0:19:57:0,57,582	0/0:20,0:20:60:0,60,589	0/1:6,2:8:11:11,0,165	1/1:0,9:9:24:264,24,0	1/1:0,10:10:27:291,27,0	0/0:5,0:5:15:0,15,164	1/1:0,20:20:60:608,60,0	1/1:0,12:12:36:374,36,0	0/0:21,0:21:63:0,63,647	0/0:6,0:6:18:0,18,186	0/0:19,0:19:54:0,54,552	0/0:11,0:11:33:0,33,335	0/0:7,0:7:21:0,21,222	0/0:4,0:4:12:0,12,123	0/0:20,0:20:60:0,60,637	0/0:13,0:13:39:0,39,399	0/0:6,0:6:18:0,18,190	0/0:23,0:23:69:0,69,693	0/1:2,1:3:26:27,0,26	1/1:0,10:10:30:305,30,0	0/0:4,0:4:12:0,12,123	1/1:0,10:10:30:307,30,0	0/0:9,0:9:21:0,21,242	0/0:19,0:19:54:0,54,564	0/0:2,0:2:6:0,6,64	0/0:3,0:3:9:0,9,92	0/0:17,0:17:45:0,45,471	1/1:0,12:12:36:360,36,0	1/1:0,18:18:54:553,54,0	1/1:0,10:10:24:282,24,0	1/1:0,16:16:48:483,48,0	0/0:6,0:6:18:0,18,184	0/1:4,1:5:18:18,0,103	0/0:1,0:1:3:0,3,33	0/0:6,0:6:15:0,15,174	0/0:1,0:1:3:0,3,30	./.:.:.:.:.	1/1:0,4:4:12:121,12,0	0/0:1,0:1:3:0,3,32	0/0:5,0:5:15:0,15,156	1/1:1,4:5:12:129,12,0	./.:.:.:.:.	1/1:0,6:6:18:184,18,0	1/1:0,4:4:12:121,12,0	1/1:0,7:7:21:221,21,0	0/0:3,0:3:9:0,9,83	0/0:3,0:3:9:0,9,95	0/0:6,0:6:18:0,18,181	0/0:1,0:1:3:0,3,29	0/0:9,0:9:27:0,27,273	0/0:2,0:2:6:0,6,60	0/0:4,0:4:12:0,12,122	0/0:6,0:6:18:0,18,184	./.:.:.:.:.	0/0:4,0:4:9:0,9,92	0/0:1,0:1:3:0,3,33	1/1:0,3:3:9:92,9,0	./.:.:.:.:.	1/1:0,5:5:15:155,15,0	1/1:0,5:5:12:139,12,0	1/1:0,2:2:6:61,6,0	1/1:0,2:2:6:59,6,0	1/1:0,7:7:21:211,21,0	1/1:0,1:1:3:32,3,0	1/1:0,3:3:9:93,9,0	0/0:1,0:1:3:0,3,30	1/1:0,4:4:12:120,12,0	1/1:0,4:4:12:126,12,0	1/1:0,1:1:3:30,3,0	1/1:0,7:7:18:204,18,0	0/0:2,0:2:6:0,6,67	0/0:3,0:3:9:0,9,91	0/0:16,0:16:36:0,36,375	0/0:2,0:2:6:0,6,69	0/0:6,0:6:18:0,18,175	0/0:2,0:2:3:0,3,45	0/0:5,0:5:15:0,15,152	0/0:4,0:4:12:0,12,120	0/0:2,0:2:6:0,6,61	0/0:1,0:1:3:0,3,32	0/0:2,0:2:6:0,6,59	0/0:11,0:11:30:0,30,296	0/0:2,0:2:6:0,6,62	0/0:4,0:4:12:0,12,118	./.:.:.:.:.	0/0:7,0:7:21:0,21,224	0/0:1,0:1:3:0,3,30	0/0:5,0:5:12:0,12,135	1/1:0,2:2:6:64,6,0	./.:.:.:.:.	1/1:0,1:1:3:31,3,0	1/1:1,5:6:15:158,15,0	1/1:0,1:1:3:31,3,0	0/0:3,0:3:9:0,9,92	0/0:9,0:9:27:0,27,273	0/0:4,0:4:9:0,9,108	0/0:3,0:3:9:0,9,92	0/0:4,0:4:12:0,12,119	0/0:6,0:6:18:0,18,185	0/0:8,0:8:24:0,24,241	0/0:4,0:4:9:0,9,95	0/0:7,0:7:18:0,18,204	1/1:0,6:6:18:180,18,0	0/0:2,0:2:6:0,6,63	1/1:0,2:2:6:63,6,0	1/1:0,3:3:9:91,9,0	1/1:0,2:2:6:61,6,0	1/1:0,6:6:18:183,18,0	1/1:0,8:8:21:235,21,0	1/1:0,4:4:12:122,12,0	1/1:0,3:3:9:91,9,0	1/1:0,4:4:12:126,12,0	0/1:1,3:4:20:82,0,20	0/0:4,0:4:12:0,12,116	1/1:0,4:4:6:89,6,0	./.:.:.:.:.	0/0:6,0:6:12:0,12,150	0/1:2,4:6:20:80,0,20	./.:.:.:.:.	0/1:4,2:6:35:35,0,64	0/0:4,0:5:6:0,6,89	0/0:13,0:13:39:0,39,406
chr0	147454242	.	G	C	8908.66	.	AC=85;AF=0.337;AN=252;BaseQRankSum=-3.581;DP=934;Dels=0.00;FS=2.836;HaplotypeScore=0.2241;InbreedingCoeff=0.7294;MLEAC=82;MLEAF=0.325;MQ=59.57;MQ0=0;MQRankSum=-0.627;QD=27.00;ReadPosRankSum=1.659	GT:AD:DP:GQ:PL	0/0:47,0:47:99:0,141,1495	1/1:0,13:13:39:395,39,0	0/0:11,0:11:30:0,30,314	1/1:0,53:53:99:1621,153,0	0/0:11,0:11:33:0,33,337	1/1:0,18:18:54:550,54,0	0/1:4,12:16:76:325,0,76	0/1:3,1:4:20:20,0,81	./.:.:.:.:.	1/1:0,12:12:33:338,33,0	1/1:0,1:1:3:32,3,0	0/0:18,0:18:54:0,54,563	0/0:10,0:10:30:0,30,316	0/0:1,0:1:3:0,3,32	0/0:14,0:14:42:0,42,444	0/0:18,0:18:51:0,51,545	0/0:16,0:16:42:0,42,449	0/1:4,1:5:17:17,0,115	1/1:0,5:5:15:157,15,0	1/1:0,7:7:21:216,21,0	0/0:2,0:2:6:0,6,65	1/1:0,14:14:39:421,39,0	1/1:0,15:15:45:462,45,0	0/0:27,0:27:75:0,75,818	0/0:2,0:2:6:0,6,65	0/0:18,0:18:54:0,54,572	0/0:18,0:18:54:0,54,565	0/0:8,0:8:24:0,24,256	0/0:4,0:4:12:0,12,132	0/0:13,0:13:39:0,39,399	0/0:4,0:4:12:0,12,130	0/0:4,0:4:12:0,12,127	0/0:24,0:24:66:0,66,729	0/0:6,0:6:18:0,18,184	1/1:0,16:16:45:477,45,0	0/0:6,0:6:18:0,18,189	1/1:0,23:23:63:682,63,0	0/0:19,0:19:51:0,51,566	0/0:20,0:20:54:0,54,583	0/0:3,0:3:9:0,9,96	0/0:5,0:5:15:0,15,154	0/0:13,0:13:36:0,36,397	1/1:0,8:8:24:249,24,0	0/0:18,0:18:48:0,48,523	1/1:0,6:6:18:187,18,0	1/1:0,13:13:36:371,36,0	0/0:8,0:8:24:0,24,254	0/0:6,0:6:15:0,15,153	./.:.:.:.:.	0/0:4,0:4:9:0,9,110	0/0:2,0:2:6:0,6,57	0/0:1,0:1:3:0,3,32	1/1:0,7:7:18:199,18,0	./.:.:.:.:.	0/0:7,0:7:21:0,21,226	1/1:0,3:3:9:97,9,0	0/0:5,0:5:12:0,12,138	0/0:5,0:5:15:0,15,157	1/1:0,4:4:12:130,12,0	0/0:7,0:7:21:0,21,217	0/0:5,0:5:15:0,15,147	0/0:3,0:3:9:0,9,88	0/0:5,0:5:12:0,12,141	0/0:3,0:3:9:0,9,100	0/0:3,0:3:9:0,9,94	0/0:3,0:3:9:0,9,94	0/0:4,0:4:12:0,12,122	0/0:5,0:5:15:0,15,157	0/0:3,0:3:9:0,9,92	0/0:5,0:5:15:0,15,159	0/1:1,1:2:25:25,0,26	1/1:0,7:7:21:215,21,0	1/1:0,4:4:12:128,12,0	0/1:1,3:4:20:81,0,20	0/0:6,0:6:18:0,18,191	0/0:3,0:3:9:0,9,97	1/1:0,2:2:6:63,6,0	1/1:0,1:1:3:31,3,0	0/0:5,0:5:15:0,15,157	1/1:0,2:2:6:64,6,0	0/0:1,0:1:3:0,3,31	./.:.:.:.:.	1/1:0,5:5:15:158,15,0	1/1:0,2:2:6:63,6,0	1/1:0,4:4:12:123,12,0	0/0:5,0:5:15:0,15,148	0/0:9,0:9:24:0,24,261	0/0:12,0:12:36:0,36,384	0/0:5,0:5:15:0,15,161	0/0:2,0:2:6:0,6,64	0/0:1,0:1:3:0,3,31	0/0:5,0:5:15:0,15,157	0/0:2,0:2:6:0,6,65	./.:.:.:.:.	0/0:3,0:3:9:0,9,89	0/0:1,0:1:3:0,3,30	0/0:4,0:4:12:0,12,126	0/0:1,0:1:3:0,3,32	0/0:6,0:6:18:0,18,189	./.:.:.:.:.	0/0:6,0:6:18:0,18,191	0/0:1,0:1:3:0,3,32	./.:.:.:.:.	1/1:0,3:3:9:94,9,0	1/1:0,1:1:3:27,3,0	1/1:0,2:2:6:63,6,0	1/1:0,3:3:9:89,9,0	1/1:0,5:5:15:153,15,0	./.:.:.:.:.	0/0:5,0:5:15:0,15,153	0/0:4,0:4:12:0,12,120	./.:.:.:.:.	0/0:10,0:10:30:0,30,318	0/0:5,0:5:12:0,12,139	0/0:3,0:3:9:0,9,98	0/0:5,0:5:15:0,15,165	0/0:4,0:4:12:0,12,126	1/1:0,3:3:6:76,6,0	0/0:2,0:2:6:0,6,63	1/1:0,4:4:12:129,12,0	0/0:6,0:6:18:0,18,180	1/1:0,9:9:27:281,27,0	1/1:0,3:3:9:94,9,0	1/1:0,1:1:3:31,3,0	1/1:0,4:4:12:125,12,0	1/1:0,5:5:12:138,12,0	1/1:0,6:6:18:177,18,0	1/1:0,3:3:9:93,9,0	0/0:2,0:2:6:0,6,59	1/1:0,2:2:3:45,3,0	0/0:2,0:2:6:0,6,61	0/0:4,0:4:6:0,6,89	./.:.:.:.:.	0/0:5,0:5:9:0,9,105	./.:.:.:.:.	0/0:1,0:1:3:0,3,28	0/0:24,0:24:72:0,72,798
chr0	147454637	.	C	T	1951.95	.	AC=19;AF=0.073;AN=262;BaseQRankSum=4.205;DP=843;Dels=0.00;FS=0.000;HaplotypeScore=0.1365;InbreedingCoeff=0.3999;MLEAC=18;MLEAF=0.069;MQ=57.75;MQ0=0;MQRankSum=3.600;QD=24.40;ReadPosRankSum=-0.893	GT:AD:DP:GQ:PL	0/0:23,0:23:69:0,69,688	0/0:8,0:8:24:0,24,237	0/0:15,0:15:42:0,42,423	0/0:31,0:31:87:0,87,853	0/0:9,0:9:27:0,27,273	1/1:0,16:16:45:476,45,0	0/0:17,0:17:51:0,51,512	0/0:3,0:3:9:0,9,94	./.:.:.:.:.	0/0:13,0:13:27:0,27,284	./.:.:.:.:.	0/0:11,0:11:30:0,30,312	0/0:9,0:9:27:0,27,275	0/0:1,0:1:3:0,3,35	0/0:16,0:16:42:0,42,454	0/0:28,0:28:75:0,75,745	0/0:17,0:17:51:0,51,506	0/0:3,0:3:9:0,9,96	0/0:7,0:7:18:0,18,181	0/0:12,0:12:33:0,33,331	0/0:6,0:6:18:0,18,198	0/0:18,0:18:51:0,51,521	0/0:11,0:11:30:0,30,294	0/0:16,0:16:48:0,48,472	0/0:1,0:1:3:0,3,35	0/0:17,0:17:51:0,51,517	0/0:20,0:20:57:0,57,575	0/0:5,0:5:15:0,15,161	0/0:2,0:2:6:0,6,58	0/0:24,0:24:72:0,72,709	0/0:5,0:5:15:0,15,153	0/0:4,0:4:12:0,12,124	0/0:19,0:19:54:0,54,547	0/1:1,1:2:25:26,0,25	0/0:12,0:12:36:0,36,357	0/0:1,0:1:3:0,3,31	1/1:0,21:21:54:578,54,0	0/0:10,0:10:30:0,30,291	0/0:17,0:17:48:0,48,494	0/0:1,0:1:3:0,3,28	0/0:4,0:4:12:0,12,131	0/0:13,0:13:39:0,39,389	0/0:20,0:20:57:0,57,558	0/0:15,0:15:39:0,39,400	0/0:10,0:10:30:0,30,299	1/1:0,15:15:45:465,45,0	0/0:7,0:7:21:0,21,203	0/0:2,0:2:6:0,6,63	0/0:5,0:5:12:0,12,137	0/0:1,0:1:3:0,3,28	0/0:2,0:2:6:0,6,56	0/0:3,0:3:9:0,9,94	0/0:5,0:5:15:0,15,150	0/0:1,0:1:3:0,3,29	0/0:3,0:3:9:0,9,85	0/1:1,1:2:27:27,0,28	0/0:4,0:4:9:0,9,104	0/0:7,0:7:21:0,21,209	0/0:3,0:3:9:0,9,89	0/0:3,0:3:9:0,9,94	0/0:1,0:1:3:0,3,30	0/0:1,0:1:3:0,3,30	0/0:3,0:3:9:0,9,90	0/0:4,0:4:12:0,12,121	0/0:3,0:3:9:0,9,90	0/0:3,0:3:9:0,9,88	0/0:6,0:6:15:0,15,159	0/0:6,0:6:18:0,18,183	0/0:5,0:5:15:0,15,146	0/0:1,0:1:3:0,3,29	0/1:1,2:3:21:51,0,21	1/1:0,5:5:12:128,12,0	0/0:4,0:4:12:0,12,128	0/0:2,0:2:6:0,6,62	0/0:5,0:5:15:0,15,150	0/0:2,0:2:6:0,6,64	0/0:1,0:1:3:0,3,30	0/0:3,0:3:9:0,9,90	0/0:2,0:2:6:0,6,61	0/0:2,0:2:6:0,6,59	0/0:3,0:3:6:0,6,69	0/0:1,0:1:3:0,3,29	./.:.:.:.:.	0/0:3,0:3:9:0,9,96	1/1:0,1:1:3:31,3,0	0/0:3,0:3:9:0,9,97	0/0:6,0:6:18:0,18,178	0/0:3,0:3:9:0,9,97	0/0:2,0:2:6:0,6,60	0/0:5,0:5:12:0,12,127	0/0:2,0:2:6:0,6,56	0/0:1,0:1:3:0,3,32	0/0:2,0:2:6:0,6,57	./.:.:.:.:.	0/0:1,0:1:3:0,3,31	0/0:6,0:6:18:0,18,185	0/0:6,0:6:18:0,18,188	0/0:3,0:3:9:0,9,90	0/0:3,0:3:9:0,9,88	0/0:2,0:2:6:0,6,59	0/0:7,0:7:21:0,21,216	0/0:2,0:2:6:0,6,62	0/0:3,0:3:9:0,9,93	0/0:5,0:5:12:0,12,136	0/0:3,0:3:6:0,6,73	0/0:6,0:6:15:0,15,169	1/1:0,4:4:12:132,12,0	0/0:3,0:3:9:0,9,87	0/0:1,0:1:3:0,3,32	0/0:3,0:3:9:0,9,86	0/0:8,0:8:21:0,21,223	0/0:1,0:1:3:0,3,32	0/0:8,0:8:24:0,24,235	0/0:5,0:5:15:0,15,149	0/0:3,0:3:9:0,9,93	0/0:4,0:4:12:0,12,121	0/0:5,0:5:15:0,15,153	1/1:0,5:5:12:127,12,0	0/0:5,0:5:15:0,15,150	0/0:1,0:1:3:0,3,32	0/0:6,0:6:18:0,18,181	0/0:9,0:9:21:0,21,220	0/0:8,0:8:24:0,24,248	0/0:5,0:5:15:0,15,146	0/0:3,0:3:9:0,9,89	1/1:0,6:6:15:171,15,0	./.:.:.:.:.	0/0:4,0:4:12:0,12,120	0/0:3,0:3:9:0,9,93	0/0:4,0:4:6:0,6,89	./.:.:.:.:.	0/0:2,0:2:6:0,6,57	0/0:4,0:5:6:0,6,89	0/0:8,0:8:12:0,12,178	0/0:2,0:2:3:0,3,45	0/0:2,0:2:3:0,3,45	0/0:3,0:3:6:0,6,67
chr0	147454925	.	T	C	2806.47	.	AC=42;AF=0.164;AN=256;BaseQRankSum=-4.141;DP=815;Dels=0.00;FS=0.000;HaplotypeScore=0.0452;InbreedingCoeff=0.5868;MLEAC=39;MLEAF=0.152;MQ=56.79;MQ0=0;MQRankSum=1.859;QD=25.06;ReadPosRankSum=1.910	GT:AD:DP:GQ:PL	0/0:32,0:32:93:0,93,1014	0/0:21,0:21:60:0,60,639	0/0:17,0:17:45:0,45,494	0/0:40,0:40:99:0,120,1260	0/0:16,0:16:42:0,42,470	0/0:19,0:19:57:0,57,591	0/0:18,0:18:48:0,48,523	0/0:2,0:2:6:0,6,64	./.:.:.:.:.	0/0:17,0:17:51:0,51,521	0/0:2,0:2:6:0,6,61	0/0:17,0:17:48:0,48,524	0/0:18,0:18:48:0,48,535	./.:.:.:.:.	0/0:14,0:14:42:0,42,440	0/0:15,0:15:42:0,42,444	0/0:13,0:13:39:0,39,409	0/0:3,0:3:9:0,9,96	0/0:12,0:12:30:0,30,338	1/1:0,9:9:24:259,24,0	0/0:4,0:4:12:0,12,130	1/1:0,6:6:18:183,18,0	1/1:0,12:12:36:376,36,0	0/0:18,0:18:54:0,54,569	./.:.:.:.:.	0/0:18,0:18:54:0,54,571	0/0:12,0:12:36:0,36,376	0/0:1,0:1:3:0,3,32	./.:.:.:.:.	0/0:18,0:18:51:0,51,540	0/0:5,0:5:15:0,15,166	0/0:1,0:1:3:0,3,32	0/0:20,0:20:60:0,60,622	0/0:1,0:1:3:0,3,32	0/0:7,0:7:21:0,21,225	0/0:1,0:1:3:0,3,32	0/0:17,0:17:51:0,51,528	0/0:11,0:11:33:0,33,343	0/0:26,0:26:75:0,75,786	0/0:2,0:2:6:0,6,67	0/0:3,0:3:9:0,9,95	0/0:8,0:8:24:0,24,251	0/0:9,0:9:24:0,24,265	0/0:17,0:17:48:0,48,521	1/1:0,15:15:45:461,45,0	0/0:9,0:9:27:0,27,281	0/0:4,0:4:12:0,12,132	0/0:2,0:2:6:0,6,67	0/0:1,0:1:3:0,3,30	0/0:7,0:7:21:0,21,221	0/0:3,0:3:9:0,9,95	0/0:6,0:6:15:0,15,173	0/0:3,0:3:9:0,9,96	0/0:2,0:2:6:0,6,61	0/0:2,0:2:6:0,6,64	1/1:0,3:3:9:96,9,0	0/0:2,0:2:6:0,6,64	0/0:5,0:5:15:0,15,158	0/0:2,0:2:6:0,6,60	0/0:6,0:6:18:0,18,191	0/0:5,0:5:12:0,12,139	0/0:2,0:2:6:0,6,59	0/0:3,0:3:9:0,9,94	0/0:2,0:2:6:0,6,62	0/0:7,0:7:18:0,18,203	0/0:3,0:3:9:0,9,96	0/0:1,0:1:3:0,3,32	0/0:6,0:6:15:0,15,172	0/0:2,0:2:6:0,6,64	0/0:2,0:2:6:0,6,59	0/0:1,0:1:3:0,3,31	1/1:0,2:2:6:65,6,0	1/1:0,2:2:3:44,3,0	0/1:3,3:6:72:72,0,76	0/0:3,0:3:9:0,9,93	0/0:4,0:4:12:0,12,127	0/0:7,0:7:15:0,15,185	1/1:0,1:1:3:33,3,0	0/0:1,0:1:3:0,3,31	./.:.:.:.:.	0/0:1,0:1:3:0,3,31	./.:.:.:.:.	0/0:5,0:5:15:0,15,165	1/1:0,3:3:9:94,9,0	0/0:7,0:7:21:0,21,211	0/0:3,0:3:9:0,9,95	0/0:4,0:4:9:0,9,110	./.:.:.:.:.	0/0:5,0:5:15:0,15,154	0/0:3,0:3:9:0,9,96	0/0:3,0:3:9:0,9,88	0/0:4,0:4:12:0,12,127	0/0:3,0:3:9:0,9,96	0/0:1,0:1:3:0,3,32	0/0:2,0:2:6:0,6,62	0/0:1,0:1:3:0,3,32	0/0:1,0:1:3:0,3,32	0/0:2,0:2:6:0,6,63	0/0:1,0:1:3:0,3,31	0/0:2,0:2:6:0,6,62	0/0:3,0:3:9:0,9,91	0/0:3,0:3:9:0,9,96	./.:.:.:.:.	1/1:0,5:5:15:155,15,0	1/1:0,4:4:12:122,12,0	1/1:0,9:9:21:248,21,0	0/0:1,0:1:3:0,3,32	0/0:8,0:8:24:0,24,251	0/0:1,0:1:3:0,3,31	0/0:3,0:3:9:0,9,94	0/0:5,0:5:15:0,15,154	0/0:1,0:1:3:0,3,32	0/0:6,0:6:18:0,18,191	0/0:5,0:5:15:0,15,158	0/0:7,0:7:21:0,21,219	0/0:1,0:1:3:0,3,33	0/0:3,0:3:9:0,9,94	1/1:0,5:5:12:138,12,0	0/0:4,0:4:12:0,12,124	1/1:0,8:8:24:247,24,0	0/0:2,0:2:6:0,6,63	0/1:1,2:3:23:54,0,23	1/1:0,5:5:12:140,12,0	1/1:0,4:4:12:123,12,0	1/1:0,1:1:3:31,3,0	1/1:0,3:3:9:92,9,0	1/1:0,3:3:9:91,9,0	1/1:0,3:3:9:95,9,0	0/0:1,0:1:3:0,3,31	./.:.:.:.:.	0/0:2,0:2:3:0,3,45	0/0:1,0:1:3:0,3,32	0/0:4,0:4:6:0,6,89	0/0:2,0:2:3:0,3,44	0/0:2,0:2:3:0,3,31	0/0:5,0:5:9:0,9,121	0/0:7,0:7:18:0,18,199
chr0	147455085	.	A	G	15149.4	.	AC=131;AF=0.489;AN=268;BaseQRankSum=-4.308;DP=1041;Dels=0.00;FS=2.741;HaplotypeScore=0.1158;InbreedingCoeff=0.7419;MLEAC=133;MLEAF=0.496;MQ=58.53;MQ0=0;MQRankSum=-0.546;QD=27.39;ReadPosRankSum=-0.340	GT:AD:DP:GQ:PL	1/1:0,50:50:99:1554,150,0	1/1:0,17:17:51:521,51,0	1/1:0,17:17:48:492,48,0	1/1:0,37:37:99:1086,105,0	0/0:14,0:14:42:0,42,441	1/1:0,14:14:39:425,39,0	0/0:23,0:23:63:0,63,684	0/0:3,0:3:9:0,9,96	0/0:1,0:1:3:0,3,32	1/1:0,21:21:60:637,60,0	1/1:0,1:1:3:32,3,0	0/0:18,0:18:51:0,51,551	0/0:13,0:13:39:0,39,407	1/1:0,2:2:6:61,6,0	0/0:18,0:18:54:0,54,561	0/0:26,0:28:75:0,75,794	1/1:0,24:24:66:673,66,0	1/1:0,5:5:15:157,15,0	1/1:0,11:11:33:339,33,0	1/1:0,14:14:39:418,39,0	0/0:6,0:6:18:0,18,195	1/1:0,10:10:30:307,30,0	1/1:0,13:13:39:384,39,0	0/0:23,0:23:66:0,66,692	0/0:2,0:2:6:0,6,66	0/0:19,0:19:51:0,51,553	1/1:0,11:11:27:286,27,0	0/0:6,0:6:18:0,18,182	0/0:3,0:3:6:0,6,64	0/0:21,0:21:57:0,57,611	0/0:10,0:10:30:0,30,322	0/0:3,0:3:9:0,9,96	0/0:25,0:25:75:0,75,795	0/0:3,0:3:9:0,9,96	1/1:0,10:10:30:290,30,0	1/1:0,7:7:21:223,21,0	1/1:0,23:23:69:708,69,0	1/1:0,8:8:24:250,24,0	0/0:15,0:15:45:0,45,450	0/1:2,1:3:22:22,0,56	0/0:7,0:8:21:0,21,229	1/1:0,9:9:21:243,21,0	1/1:0,14:14:39:413,39,0	0/0:19,0:19:51:0,51,539	1/1:0,17:17:51:508,51,0	1/1:0,15:15:33:369,33,0	1/1:0,7:7:21:220,21,0	0/0:3,0:3:9:0,9,93	0/0:1,0:1:3:0,3,32	0/0:5,0:5:15:0,15,155	./.:.:.:.:.	0/0:1,0:1:3:0,3,32	1/1:0,5:5:15:151,15,0	0/0:4,0:4:12:0,12,126	0/0:6,0:6:18:0,18,189	1/1:0,7:7:21:207,21,0	1/1:0,3:3:6:78,6,0	1/1:0,3:3:9:90,9,0	1/1:0,5:5:15:156,15,0	0/0:6,0:6:18:0,18,185	0/0:8,0:8:21:0,21,234	0/0:3,0:3:9:0,9,91	1/1:0,8:8:24:239,24,0	0/0:2,0:2:6:0,6,61	0/0:4,0:4:12:0,12,126	0/0:5,0:5:15:0,15,161	0/0:2,0:2:6:0,6,62	1/1:0,11:11:27:297,27,0	1/1:0,1:1:3:30,3,0	0/0:5,0:5:15:0,15,152	0/1:1,1:2:25:25,0,26	1/1:0,3:3:9:86,9,0	1/1:0,1:1:3:32,3,0	1/1:0,5:5:15:155,15,0	1/1:0,3:3:9:92,9,0	./.:.:.:.:.	0/0:9,0:9:21:0,21,248	1/1:0,1:1:3:30,3,0	1/1:0,1:1:3:29,3,0	1/1:0,4:4:12:126,12,0	0/0:2,0:2:6:0,6,65	1/1:0,1:1:3:31,3,0	0/0:3,0:3:9:0,9,101	1/1:0,5:5:15:153,15,0	1/1:0,6:6:18:183,18,0	0/0:2,0:2:6:0,6,61	0/0:13,0:13:30:0,30,346	0/0:4,0:4:12:0,12,117	0/0:1,0:1:3:0,3,28	1/1:0,3:3:9:96,9,0	0/0:6,0:6:12:0,12,154	0/0:8,0:8:24:0,24,252	0/0:5,0:5:15:0,15,158	0/0:2,0:2:6:0,6,65	1/1:0,3:3:9:97,9,0	0/0:4,0:4:12:0,12,122	0/0:7,0:7:21:0,21,227	1/1:0,2:2:6:63,6,0	0/1:1,2:3:23:44,0,23	1/1:0,2:2:6:61,6,0	1/1:0,10:10:30:312,30,0	0/0:3,0:3:9:0,9,95	0/0:6,0:6:18:0,18,191	1/1:0,2:2:6:63,6,0	1/1:0,4:4:12:126,12,0	1/1:0,4:4:12:123,12,0	0/1:1,1:2:26:26,0,26	1/1:0,7:7:21:212,21,0	0/0:6,0:6:18:0,18,189	1/1:0,5:5:15:157,15,0	0/1:3,1:4:19:19,0,86	0/0:6,0:6:18:0,18,195	0/1:5,2:7:43:43,0,137	0/0:7,0:7:21:0,21,221	0/0:4,0:4:12:0,12,125	0/0:6,0:6:18:0,18,191	1/1:0,5:5:15:153,15,0	1/1:0,5:5:15:148,15,0	0/0:4,0:4:12:0,12,129	1/1:0,4:4:12:124,12,0	1/1:0,4:4:12:124,12,0	0/1:6,6:12:99:152,0,138	1/1:0,3:3:9:93,9,0	1/1:0,5:5:15:155,15,0	1/1:0,3:3:9:93,9,0	1/1:0,7:7:21:208,21,0	1/1:0,5:5:12:139,12,0	1/1:0,7:7:21:213,21,0	0/0:2,0:2:6:0,6,64	0/0:2,0:2:3:0,3,44	./.:.:.:.:.	0/0:3,0:3:6:0,6,76	0/0:4,0:4:6:0,6,89	0/0:6,0:6:9:0,9,134	0/0:2,0:2:3:0,3,45	0/0:3,0:3:6:0,6,76	0/0:22,0:22:63:0,63,686
chr0	147455132	.	C	T	935.72	.	AC=14;AF=0.055;AN=254;BaseQRankSum=1.160;DP=840;Dels=0.00;FS=0.000;HaplotypeScore=0.1125;InbreedingCoeff=0.3839;MLEAC=11;MLEAF=0.043;MQ=58.49;MQ0=0;MQRankSum=1.044;QD=22.82;ReadPosRankSum=-2.318	GT:AD:DP:GQ:PL	0/0:43,0:43:99:0,129,1348	0/0:14,0:14:39:0,39,424	0/0:8,0:8:24:0,24,249	0/0:23,0:23:66:0,66,675	0/0:12,0:12:36:0,36,366	0/0:16,0:16:45:0,45,468	1/1:0,16:16:48:501,48,0	0/0:2,0:2:6:0,6,65	0/0:2,0:2:6:0,6,66	0/0:16,0:16:48:0,48,478	0/0:2,0:2:6:0,6,66	0/0:14,0:14:42:0,42,422	0/0:14,0:14:42:0,42,427	0/0:2,0:2:6:0,6,67	0/0:17,0:17:51:0,51,516	0/0:18,0:18:54:0,54,545	0/0:15,0:15:39:0,39,407	0/0:6,0:6:18:0,18,191	0/0:10,0:10:27:0,27,288	0/0:14,0:14:42:0,42,418	0/0:6,0:6:18:0,18,186	0/0:9,0:9:27:0,27,272	0/0:14,0:14:42:0,42,439	0/0:18,0:18:48:0,48,518	1/1:0,3:3:9:97,9,0	0/0:15,0:15:42:0,42,437	0/0:10,0:10:30:0,30,307	0/0:5,0:5:15:0,15,161	0/1:1,4:5:22:55,0,22	0/0:21,0:21:54:0,54,597	0/0:9,0:9:24:0,24,243	0/0:2,0:2:6:0,6,69	0/0:18,0:18:51:0,51,530	0/0:2,0:2:6:0,6,69	0/0:7,0:7:18:0,18,186	0/0:4,0:4:12:0,12,127	0/0:22,0:22:66:0,66,681	0/0:7,0:7:21:0,21,209	0/0:8,0:8:24:0,24,250	0/0:3,0:3:9:0,9,102	0/0:4,0:4:12:0,12,119	0/0:5,0:5:15:0,15,151	0/0:12,0:12:33:0,33,338	0/0:14,0:14:39:0,39,396	0/0:19,0:19:51:0,51,545	0/0:12,0:12:33:0,33,350	0/0:5,0:5:15:0,15,150	0/0:4,0:4:12:0,12,132	0/0:1,0:1:3:0,3,28	0/0:9,0:9:27:0,27,269	./.:.:.:.:.	./.:.:.:.:.	0/0:3,0:3:9:0,9,95	1/1:0,2:2:6:61,6,0	0/0:4,0:4:9:0,9,89	0/0:6,0:6:18:0,18,198	0/0:2,0:2:3:0,3,45	0/0:3,0:3:9:0,9,93	0/0:5,0:5:15:0,15,151	0/0:4,0:4:12:0,12,124	0/0:4,0:4:12:0,12,118	0/0:1,0:1:3:0,3,28	0/0:6,0:6:18:0,18,180	0/0:1,0:1:3:0,3,32	0/0:2,0:2:6:0,6,62	0/0:6,0:6:18:0,18,181	1/1:0,4:4:12:122,12,0	0/0:6,0:6:18:0,18,181	0/0:1,0:1:3:0,3,30	0/0:2,0:2:6:0,6,64	./.:.:.:.:.	0/0:2,0:2:6:0,6,59	./.:.:.:.:.	0/0:4,0:4:12:0,12,118	0/0:3,0:3:9:0,9,91	0/0:1,0:1:3:0,3,30	0/0:4,0:4:9:0,9,104	./.:.:.:.:.	0/0:2,0:2:6:0,6,58	0/0:1,0:1:3:0,3,30	0/0:1,0:1:3:0,3,29	./.:.:.:.:.	0/0:5,0:5:15:0,15,154	0/0:5,0:5:15:0,15,160	0/0:2,0:2:6:0,6,61	1/1:0,4:4:12:127,12,0	0/0:8,0:8:21:0,21,230	1/1:0,4:4:12:122,12,0	0/0:2,0:2:6:0,6,56	0/0:3,0:3:9:0,9,94	0/0:4,0:4:9:0,9,108	0/0:7,0:7:21:0,21,208	0/0:4,0:4:12:0,12,118	./.:.:.:.:.	0/0:3,0:3:9:0,9,91	0/0:5,0:5:15:0,15,146	0/0:5,0:5:15:0,15,154	0/0:2,0:2:6:0,6,55	0/0:3,0:3:9:0,9,90	0/0:1,0:1:3:0,3,30	0/0:9,0:9:27:0,27,286	0/0:6,0:6:18:0,18,184	0/0:2,0:2:6:0,6,59	0/0:2,0:2:6:0,6,51	0/0:4,0:4:12:0,12,121	./.:.:.:.:.	0/0:2,0:2:6:0,6,69	0/0:6,0:6:18:0,18,178	0/0:4,0:4:12:0,12,133	0/0:3,0:3:9:0,9,89	0/1:1,2:3:22:52,0,22	0/0:4,0:4:12:0,12,132	0/0:5,0:5:15:0,15,147	0/0:9,0:9:27:0,27,266	0/0:5,0:5:15:0,15,143	0/0:3,0:3:9:0,9,91	0/0:2,0:2:6:0,6,59	0/0:2,0:2:6:0,6,61	0/0:2,0:2:6:0,6,57	0/0:8,0:8:18:0,18,215	0/0:3,0:3:9:0,9,91	0/0:8,0:8:21:0,21,227	0/0:6,0:6:15:0,15,159	0/0:5,0:5:15:0,15,152	0/0:2,0:2:6:0,6,64	0/0:4,0:4:12:0,12,126	0/0:1,0:1:3:0,3,30	0/0:6,0:6:18:0,18,195	0/0:2,0:2:6:0,6,60	0/0:2,0:2:3:0,3,45	./.:.:.:.:.	0/0:3,0:3:6:0,6,74	0/0:2,0:2:3:0,3,45	0/0:10,0:10:15:0,15,223	./.:.:.:.:.	0/0:3,0:3:6:0,6,74	0/0:17,0:17:51:0,51,540
chr0	147455147	.	T	C	13547.2	.	AC=135;AF=0.508;AN=266;BaseQRankSum=-6.828;DP=894;Dels=0.00;FS=3.840;HaplotypeScore=0.0573;InbreedingCoeff=0.6951;MLEAC=136;MLEAF=0.511;MQ=58.49;MQ0=0;MQRankSum=1.406;QD=26.62;ReadPosRankSum=1.072	GT:AD:DP:GQ:PL	1/1:0,46:46:99:1381,138,0	1/1:0,14:14:39:405,39,0	1/1:0,10:10:30:293,30,0	1/1:0,29:29:84:865,84,0	0/0:12,0:12:36:0,36,366	1/1:0,19:19:57:562,57,0	0/0:18,0:18:54:0,54,562	0/0:1,0:1:3:0,3,31	0/0:2,0:2:6:0,6,63	1/1:0,18:18:54:538,54,0	1/1:0,1:1:3:32,3,0	0/0:12,0:12:36:0,36,362	0/0:15,0:15:45:0,45,461	1/1:0,1:1:3:34,3,0	0/0:17,0:17:48:0,48,499	0/0:19,0:19:57:0,57,604	1/1:0,14:14:36:371,36,0	1/1:0,6:6:18:185,18,0	1/1:0,13:13:36:377,36,0	1/1:0,14:14:42:419,42,0	0/0:8,0:8:24:0,24,245	1/1:0,9:9:27:278,27,0	1/1:0,15:15:45:450,45,0	0/0:19,0:19:51:0,51,569	0/0:1,0:1:3:0,3,32	0/0:13,0:13:36:0,36,383	1/1:0,11:11:30:306,30,0	0/1:2,1:3:24:24,0,57	0/0:5,0:5:12:0,12,125	0/0:21,0:21:57:0,57,610	0/0:8,0:8:24:0,24,255	0/0:2,0:2:6:0,6,65	0/0:19,0:19:54:0,54,560	0/0:1,0:1:3:0,3,32	1/1:0,7:7:21:206,21,0	0/1:2,4:6:43:110,0,43	1/1:0,24:24:72:705,72,0	1/1:0,12:12:36:332,36,0	0/0:9,0:9:27:0,27,277	0/1:5,1:6:5:5,0,133	0/0:5,0:5:15:0,15,161	1/1:0,7:7:21:200,21,0	1/1:0,10:10:30:299,30,0	1/1:0,14:14:42:426,42,0	1/1:0,21:21:57:604,57,0	1/1:0,16:16:45:463,45,0	1/1:0,4:4:12:120,12,0	0/0:5,0:5:15:0,15,172	0/0:1,0:1:3:0,3,32	0/0:9,0:9:27:0,27,281	0/0:1,0:1:3:0,3,29	0/0:1,0:1:3:0,3,31	1/1:0,4:4:12:123,12,0	0/0:2,0:2:6:0,6,65	0/0:6,0:6:18:0,18,183	1/1:0,3:3:9:98,9,0	1/1:0,2:2:3:45,3,0	1/1:0,3:3:9:92,9,0	1/1:0,6:6:18:175,18,0	1/1:0,4:4:12:124,12,0	0/0:4,0:4:12:0,12,122	0/0:1,0:1:3:0,3,32	1/1:0,6:6:18:172,18,0	0/0:3,0:3:9:0,9,89	0/0:4,0:4:12:0,12,126	0/0:6,0:6:18:0,18,181	0/0:6,0:6:18:0,18,182	1/1:0,4:4:12:121,12,0	1/1:0,3:3:9:90,9,0	0/0:2,0:2:6:0,6,63	./.:.:.:.:.	1/1:0,2:2:6:57,6,0	1/1:0,2:2:6:66,6,0	1/1:0,4:4:12:118,12,0	1/1:0,3:3:9:90,9,0	1/1:0,1:1:3:29,3,0	0/0:6,0:6:12:0,12,154	1/1:0,1:1:3:30,3,0	1/1:0,4:4:12:120,12,0	1/1:0,1:1:3:32,3,0	0/0:1,0:1:3:0,3,33	1/1:0,1:1:3:31,3,0	0/0:4,0:4:12:0,12,132	1/1:0,3:3:9:87,9,0	1/1:0,2:2:6:57,6,0	0/0:4,0:4:12:0,12,131	0/0:5,0:5:15:0,15,160	0/0:6,0:6:18:0,18,184	0/0:3,0:3:9:0,9,94	1/1:0,2:3:6:61,6,0	0/0:5,0:5:12:0,12,134	0/0:6,0:6:18:0,18,190	0/0:2,0:2:6:0,6,63	0/0:1,0:1:3:0,3,33	1/1:0,3:3:9:91,9,0	0/0:5,0:5:15:0,15,162	0/0:3,0:3:9:0,9,95	1/1:0,3:3:9:91,9,0	0/1:2,1:3:23:23,0,54	1/1:0,1:1:3:30,3,0	1/1:0,9:9:27:290,27,0	0/0:7,0:7:21:0,21,219	0/0:2,0:2:6:0,6,61	1/1:0,2:2:6:61,6,0	1/1:0,3:3:9:86,9,0	./.:.:.:.:.	1/1:0,2:2:6:60,6,0	1/1:0,10:10:30:296,30,0	0/0:4,0:4:12:0,12,124	1/1:0,4:4:12:115,12,0	0/1:3,1:4:17:17,0,76	0/0:4,0:4:12:0,12,124	0/1:5,1:6:11:11,0,135	0/0:10,0:10:30:0,30,306	0/0:5,0:5:15:0,15,155	0/0:2,0:2:6:0,6,63	1/1:0,2:2:6:61,6,0	1/1:0,2:2:6:59,6,0	0/0:2,0:2:6:0,6,63	1/1:0,9:9:21:235,21,0	1/1:0,3:3:9:89,9,0	0/1:3,3:6:74:74,0,79	1/1:0,5:5:12:121,12,0	1/1:0,7:7:21:207,21,0	1/1:0,1:1:3:30,3,0	1/1:0,4:4:12:116,12,0	1/1:0,1:1:3:30,3,0	1/1:0,7:7:21:212,21,0	0/0:2,0:2:6:0,6,62	0/0:2,0:2:3:0,3,45	./.:.:.:.:.	0/0:3,0:3:6:0,6,76	0/0:2,0:2:3:0,3,45	0/0:10,0:10:15:0,15,224	./.:.:.:.:.	0/0:3,0:3:6:0,6,63	0/0:18,0:18:54:0,54,599
chr0	147455854	.	T	C	25481.5	.	AC=139;AF=0.519;AN=268;BaseQRankSum=0.560;DP=1366;Dels=0.00;FS=3.341;HaplotypeScore=0.1024;InbreedingCoeff=0.7285;MLEAC=145;MLEAF=0.541;MQ=59.34;MQ0=6;MQRankSum=-0.730;QD=28.47;ReadPosRankSum=0.338	GT:AD:DP:GQ:PL	1/1:0,83:83:99:2598,250,0	1/1:0,32:32:90:975,90,0	1/1:0,23:23:63:676,63,0	1/1:0,54:54:99:1691,162,0	0/0:18,0:18:54:0,54,561	1/1:1,26:27:49:768,49,0	0/0:32,0:33:93:0,93,956	0/0:1,0:1:3:0,3,31	0/1:2,1:3:23:23,0,52	1/1:0,26:26:75:814,75,0	1/1:0,3:3:9:98,9,0	0/0:21,0:21:63:0,63,631	0/0:21,0:21:60:0,60,636	1/1:0,2:2:6:59,6,0	0/0:17,0:17:51:0,51,505	0/0:41,0:41:99:0,123,1244	1/1:0,24:24:69:723,69,0	1/1:0,1:1:3:29,3,0	1/1:0,16:16:45:482,45,0	1/1:0,26:26:69:735,69,0	0/0:4,0:4:12:0,12,128	1/1:2,31:33:84:901,84,0	1/1:0,28:28:81:858,81,0	0/0:20,0:21:57:0,57,602	0/0:5,0:5:15:0,15,158	0/0:29,0:29:84:0,84,887	1/1:0,18:18:51:541,51,0	0/0:1,0:1:3:0,3,31	0/0:3,0:3:9:0,9,98	0/0:31,0:31:90:0,90,940	0/0:3,0:3:9:0,9,98	0/0:2,0:2:6:0,6,69	0/0:28,0:28:72:0,72,816	0/0:2,0:2:6:0,6,63	1/1:0,24:24:66:718,66,0	1/1:0,3:3:9:96,9,0	1/1:0,38:38:99:1169,111,0	1/1:0,24:24:72:746,72,0	0/0:26,0:26:75:0,75,794	0/0:1,0:1:3:0,3,31	0/0:2,0:2:6:0,6,67	1/1:0,27:27:75:807,75,0	1/1:0,19:19:54:573,54,0	1/1:0,33:33:87:940,87,0	1/1:0,20:20:60:623,60,0	1/1:0,27:27:75:804,75,0	1/1:1,9:10:27:284,27,0	0/0:5,0:5:15:0,15,159	0/0:1,0:1:3:0,3,31	0/0:3,0:3:6:0,6,74	./.:.:.:.:.	0/0:3,0:3:9:0,9,92	1/1:0,7:7:21:216,21,0	0/0:7,0:7:21:0,21,221	0/0:5,0:5:15:0,15,156	1/1:0,7:7:21:211,21,0	1/1:0,11:11:33:341,33,0	1/1:0,11:11:30:329,30,0	1/1:0,2:2:6:63,6,0	1/1:0,13:13:36:381,36,0	0/0:4,0:4:12:0,12,132	0/0:3,0:3:9:0,9,93	1/1:0,11:11:33:337,33,0	0/0:1,0:1:3:0,3,32	0/0:4,0:4:12:0,12,122	0/0:5,0:5:15:0,15,150	0/0:5,0:5:15:0,15,156	1/1:0,11:11:30:312,30,0	1/1:0,8:8:18:210,18,0	./.:.:.:.:.	0/1:2,4:6:44:103,0,44	1/1:0,3:3:9:95,9,0	1/1:0,2:2:6:66,6,0	1/1:0,2:2:6:59,6,0	1/1:0,5:5:15:160,15,0	1/1:0,5:5:15:162,15,0	0/0:8,0:8:15:0,15,183	1/1:0,2:2:6:61,6,0	1/1:0,3:3:9:95,9,0	1/1:0,5:5:15:147,15,0	0/0:4,0:4:12:0,12,122	1/1:0,3:3:9:92,9,0	0/0:3,0:3:9:0,9,95	1/1:0,7:7:21:212,21,0	1/1:0,1:1:3:32,3,0	0/0:1,0:1:3:0,3,32	0/0:4,0:4:9:0,9,103	0/0:4,0:4:12:0,12,121	0/0:10,0:10:30:0,30,319	1/1:0,5:5:15:154,15,0	0/0:4,0:4:12:0,12,118	0/0:2,0:2:6:0,6,57	0/0:3,0:3:9:0,9,96	0/0:2,0:2:6:0,6,63	1/1:0,5:5:12:130,12,0	0/0:1,0:1:3:0,3,32	0/0:9,0:9:27:0,27,288	1/1:0,1:1:3:30,3,0	0/1:2,1:3:23:23,0,50	1/1:0,3:3:9:94,9,0	1/1:0,6:6:18:197,18,0	0/0:2,0:2:6:0,6,61	0/0:4,0:4:12:0,12,119	1/1:0,1:1:3:30,3,0	./.:.:.:.:.	1/1:0,7:7:18:200,18,0	1/1:0,3:3:9:99,9,0	1/1:0,7:7:21:218,21,0	0/0:3,0:3:9:0,9,92	1/1:1,10:11:30:310,30,0	0/1:5,8:13:99:213,0,119	0/0:3,0:3:9:0,9,94	0/1:1,4:5:15:113,0,15	0/0:8,0:8:24:0,24,245	0/0:2,0:2:6:0,6,62	0/0:6,0:6:18:0,18,184	1/1:0,8:8:24:237,24,0	1/1:0,4:4:12:124,12,0	0/0:4,0:4:12:0,12,128	1/1:0,4:4:12:122,12,0	1/1:0,7:7:21:216,21,0	0/1:6,5:11:99:124,0,147	1/1:0,8:8:24:247,24,0	1/1:0,5:5:15:152,15,0	1/1:0,5:5:15:151,15,0	1/1:0,6:6:18:189,18,0	1/1:0,6:6:15:167,15,0	0/1:2,5:7:40:129,0,40	0/0:4,0:4:12:0,12,120	1/1:0,2:3:3:45,3,0	0/0:1,0:1:3:0,3,32	0/0:2,0:2:3:0,3,45	1/1:0,2:2:3:44,3,0	0/0:7,0:7:12:0,12,164	0/0:4,0:4:9:0,9,108	0/0:2,0:2:3:0,3,45	0/0:8,0:8:24:0,24,264
chr0	147455883	.	C	T	19024.9	.	AC=142;AF=0.522;AN=272;BaseQRankSum=6.538;DP=1056;Dels=0.00;FS=0.234;HaplotypeScore=0.1453;InbreedingCoeff=0.6776;MLEAC=148;MLEAF=0.544;MQ=59.28;MQ0=2;MQRankSum=-0.657;QD=28.31;ReadPosRankSum=0.849	GT:AD:DP:GQ:PL	1/1:0,72:72:99:2228,216,0	1/1:0,25:25:69:725,69,0	1/1:0,22:22:60:649,60,0	1/1:0,48:48:99:1484,144,0	0/0:9,0:9:27:0,27,271	1/1:0,24:24:72:747,72,0	0/0:25,0:25:75:0,75,750	0/0:1,0:1:3:0,3,26	0/1:3,1:4:20:20,0,86	1/1:0,23:23:69:710,69,0	1/1:0,2:2:6:67,6,0	0/0:21,0:21:63:0,63,630	0/0:21,0:21:60:0,60,619	1/1:0,2:2:6:69,6,0	0/0:20,0:20:60:0,60,602	0/0:34,0:34:99:0,102,1007	1/1:0,17:17:51:530,51,0	1/1:0,2:2:6:67,6,0	1/1:0,12:12:33:349,33,0	1/1:0,18:19:48:499,48,0	0/0:6,0:6:18:0,18,184	1/1:0,19:20:57:587,57,0	1/1:0,18:18:54:547,54,0	0/0:9,0:9:27:0,27,269	0/0:2,0:2:6:0,6,64	0/0:17,0:17:51:0,51,494	1/1:0,12:12:36:367,36,0	0/0:3,0:3:9:0,9,89	0/0:2,0:2:6:0,6,63	0/0:23,0:23:63:0,63,644	0/0:2,0:2:6:0,6,58	0/0:2,0:2:6:0,6,59	0/0:21,0:21:54:0,54,583	0/0:3,0:3:9:0,9,95	1/1:0,13:13:39:398,39,0	1/1:0,3:3:9:96,9,0	1/1:0,25:25:72:771,72,0	1/1:0,14:14:42:433,42,0	0/0:24,0:24:72:0,72,716	0/0:1,0:1:3:0,3,32	0/0:4,0:4:12:0,12,113	1/1:0,18:18:51:547,51,0	1/1:0,11:11:33:346,33,0	1/1:0,25:25:69:742,69,0	1/1:0,14:14:42:436,42,0	1/1:0,27:27:75:802,75,0	1/1:0,6:6:18:182,18,0	0/0:6,0:6:18:0,18,194	0/0:1,0:1:3:0,3,32	0/0:2,0:2:6:0,6,62	0/0:1,0:1:3:0,3,31	0/0:3,0:3:9:0,9,90	1/1:0,4:4:12:110,12,0	0/0:3,0:3:9:0,9,87	0/0:4,0:4:12:0,12,118	1/1:0,2:2:6:63,6,0	1/1:0,8:8:24:243,24,0	1/1:0,7:7:21:212,21,0	1/1:0,1:1:3:33,3,0	1/1:0,6:6:18:185,18,0	0/0:4,0:4:12:0,12,120	0/0:2,0:2:6:0,6,62	1/1:0,6:6:18:182,18,0	0/0:1,0:1:3:0,3,32	0/0:1,0:1:3:0,3,33	0/0:3,0:3:9:0,9,89	0/0:5,0:5:12:0,12,134	1/1:0,7:7:21:204,21,0	1/1:0,4:4:12:123,12,0	0/1:1,1:2:23:23,0,25	1/1:0,3:3:9:89,9,0	1/1:0,4:4:12:125,12,0	1/1:0,1:1:3:32,3,0	1/1:0,2:2:6:61,6,0	1/1:0,4:4:12:121,12,0	1/1:0,5:5:15:156,15,0	0/0:7,0:7:15:0,15,180	1/1:0,1:1:3:33,3,0	1/1:0,1:1:3:32,3,0	1/1:0,4:4:12:127,12,0	0/0:2,0:2:6:0,6,59	1/1:0,5:5:15:157,15,0	0/0:4,0:4:12:0,12,128	1/1:0,3:3:9:96,9,0	./.:.:.:.:.	0/0:2,0:2:6:0,6,63	0/0:5,0:5:12:0,12,138	0/0:5,0:5:15:0,15,155	0/0:6,0:6:15:0,15,167	1/1:0,6:6:18:187,18,0	0/0:2,0:2:6:0,6,59	0/0:1,0:1:3:0,3,30	0/0:4,0:4:12:0,12,120	0/0:2,0:2:6:0,6,57	1/1:0,3:3:9:96,9,0	0/0:1,0:1:3:0,3,30	0/0:9,0:9:27:0,27,270	1/1:0,1:1:3:31,3,0	0/1:1,1:2:25:25,0,25	1/1:0,2:2:6:57,6,0	1/1:0,8:8:24:247,24,0	0/0:1,0:1:3:0,3,32	0/0:2,0:2:6:0,6,59	1/1:0,1:1:3:30,3,0	1/1:0,4:4:12:118,12,0	1/1:0,4:4:12:125,12,0	1/1:0,6:6:18:189,18,0	1/1:0,4:4:12:126,12,0	0/0:3,0:3:9:0,9,90	1/1:0,6:6:18:184,18,0	0/1:3,5:8:65:129,0,65	0/0:3,0:3:9:0,9,93	0/1:1,3:4:19:82,0,19	0/0:6,0:6:18:0,18,186	0/0:1,0:1:3:0,3,31	0/0:4,0:4:12:0,12,124	1/1:0,5:5:15:156,15,0	1/1:0,2:2:6:60,6,0	0/0:2,0:2:6:0,6,61	1/1:0,2:2:6:61,6,0	1/1:0,4:4:12:122,12,0	0/1:4,1:5:18:18,0,102	1/1:0,3:3:9:93,9,0	1/1:0,4:4:12:125,12,0	1/1:0,5:5:15:154,15,0	1/1:0,3:3:9:92,9,0	1/1:0,4:4:12:124,12,0	0/1:1,5:6:13:141,0,13	0/0:3,0:3:9:0,9,84	1/1:0,3:3:3:45,3,0	0/1:5,2:7:33:33,0,108	0/0:2,0:2:3:0,3,45	1/1:0,2:2:3:45,3,0	0/0:7,0:7:12:0,12,164	0/0:4,0:4:9:0,9,105	0/0:2,0:2:3:0,3,45	0/0:8,0:8:24:0,24,243
chr0	147456400	.	C	T	1578.75	.	AC=17;AF=0.063;AN=268;BaseQRankSum=4.048;DP=1178;Dels=0.00;FS=0.484;HaplotypeScore=0.1669;InbreedingCoeff=0.5085;MLEAC=15;MLEAF=0.056;MQ=59.64;MQ0=0;MQRankSum=-1.545;QD=25.46;ReadPosRankSum=-1.590	GT:AD:DP:GQ:PL	0/0:63,0:63:99:0,189,1988	0/0:22,0:22:63:0,63,648	0/0:15,0:15:45:0,45,464	0/0:46,1:47:99:0,103,1356	0/0:14,0:14:33:0,33,394	0/0:16,0:16:45:0,45,472	0/0:30,0:30:84:0,84,924	0/0:2,0:2:6:0,6,65	0/0:2,0:2:6:0,6,61	0/0:23,0:23:69:0,69,708	0/0:3,0:3:9:0,9,96	0/0:18,0:18:54:0,54,571	0/0:15,0:15:39:0,39,429	0/0:1,0:1:3:0,3,33	0/0:18,0:18:54:0,54,569	0/0:25,0:25:75:0,75,771	0/0:21,0:21:63:0,63,646	0/0:5,0:5:15:0,15,154	0/0:7,0:7:21:0,21,226	0/0:30,0:30:90:0,90,939	0/0:6,0:6:18:0,18,186	0/0:21,0:21:63:0,63,642	0/0:32,0:32:93:0,93,989	0/0:25,0:25:75:0,75,764	0/0:6,0:6:18:0,18,186	0/0:20,0:20:60:0,60,610	0/0:14,0:14:42:0,42,431	0/0:5,0:5:15:0,15,149	0/0:6,0:6:18:0,18,182	0/0:27,0:27:81:0,81,825	0/0:2,0:2:6:0,6,65	0/0:3,0:3:9:0,9,92	0/0:26,0:26:66:0,66,747	0/0:6,0:6:18:0,18,182	0/0:16,0:16:48:0,48,490	0/0:7,0:7:21:0,21,219	0/0:22,0:22:66:0,66,686	0/0:16,0:16:48:0,48,489	0/0:19,0:19:57:0,57,586	0/0:10,0:10:30:0,30,313	0/0:5,0:5:12:0,12,130	0/0:14,0:14:39:0,39,412	0/0:14,0:14:36:0,36,395	1/1:0,18:18:51:566,51,0	0/0:14,0:14:42:0,42,437	0/0:36,0:36:99:0,102,1087	0/0:12,0:12:36:0,36,361	0/0:9,0:9:27:0,27,278	0/0:1,0:1:3:0,3,34	0/0:6,0:6:18:0,18,183	0/0:4,0:4:12:0,12,126	0/0:2,0:2:6:0,6,61	0/0:11,0:11:33:0,33,331	0/0:2,0:2:6:0,6,67	0/0:5,0:5:15:0,15,156	0/0:5,0:5:15:0,15,147	1/1:0,5:5:15:151,15,0	1/1:0,7:7:21:218,21,0	0/0:6,0:6:18:0,18,187	1/1:0,9:9:21:256,21,0	0/0:1,0:1:3:0,3,29	0/0:3,0:3:9:0,9,93	0/0:11,0:11:30:0,30,316	0/0:1,0:1:3:0,3,33	0/0:4,0:4:12:0,12,120	0/0:2,0:2:6:0,6,59	0/0:1,0:1:3:0,3,31	0/0:7,0:7:21:0,21,217	0/0:4,0:4:12:0,12,122	0/0:2,0:2:6:0,6,59	0/0:1,0:1:3:0,3,33	0/0:4,0:4:12:0,12,127	0/0:3,0:3:9:0,9,92	0/1:2,2:4:53:53,0,53	1/1:0,8:8:21:237,21,0	1/1:0,5:5:15:162,15,0	0/0:2,0:2:6:0,6,63	0/0:1,0:1:3:0,3,30	1/1:0,1:1:3:30,3,0	0/0:5,0:5:15:0,15,152	0/0:2,0:2:6:0,6,63	0/0:2,0:2:6:0,6,59	0/0:5,0:5:15:0,15,154	0/0:10,0:10:21:0,21,246	0/0:3,0:3:9:0,9,92	0/0:8,0:8:24:0,24,245	./.:.:.:.:.	0/0:7,0:7:21:0,21,205	0/0:8,0:8:24:0,24,249	0/0:6,0:6:18:0,18,178	0/0:1,0:1:3:0,3,32	0/0:6,0:6:18:0,18,189	0/0:3,0:3:9:0,9,97	0/0:4,0:4:12:0,12,121	0/0:1,0:1:3:0,3,32	0/0:7,0:7:21:0,21,205	0/0:4,0:4:12:0,12,122	0/0:2,0:2:6:0,6,62	0/0:3,0:3:9:0,9,93	0/0:2,0:2:6:0,6,65	0/0:10,0:10:30:0,30,300	0/0:1,0:1:3:0,3,32	0/0:6,0:6:15:0,15,169	0/0:4,0:4:12:0,12,127	./.:.:.:.:.	0/0:3,0:3:9:0,9,95	0/0:5,0:5:15:0,15,153	0/0:9,0:9:24:0,24,251	0/0:2,0:2:6:0,6,54	0/0:5,0:5:15:0,15,148	0/0:4,0:4:12:0,12,126	0/0:2,0:2:6:0,6,55	0/0:9,0:9:27:0,27,276	0/0:1,0:1:3:0,3,33	0/0:5,0:5:15:0,15,157	0/0:3,0:3:9:0,9,89	0/0:8,0:8:18:0,18,215	0/0:4,0:4:12:0,12,125	0/0:2,0:2:6:0,6,59	0/0:4,0:4:12:0,12,128	1/1:0,5:5:15:158,15,0	0/0:2,0:2:6:0,6,63	0/0:4,0:4:9:0,9,106	0/0:5,0:5:15:0,15,155	0/0:4,0:4:12:0,12,125	0/0:9,0:9:27:0,27,280	0/0:6,0:6:18:0,18,189	0/0:6,0:6:18:0,18,189	0/0:3,0:3:9:0,9,94	0/0:4,0:4:6:0,6,89	./.:.:.:.:.	0/0:1,0:1:3:0,3,31	0/0:6,0:6:9:0,9,120	0/0:4,0:4:6:0,6,73	0/0:7,0:7:12:0,12,165	0/0:3,0:3:6:0,6,76	0/0:17,0:17:51:0,51,559
chr0	147456497	.	C	T	18933.2	.	AC=144;AF=0.541;AN=266;BaseQRankSum=-8.238;DP=1107;Dels=0.00;FS=0.000;HaplotypeScore=0.1166;InbreedingCoeff=0.7454;MLEAC=137;MLEAF=0.515;MQ=59.46;MQ0=0;MQRankSum=0.715;QD=27.76;ReadPosRankSum=-1.967	GT:AD:DP:GQ:PL	1/1:0,58:58:99:1811,174,0	1/1:0,17:17:51:519,51,0	1/1:0,22:22:63:661,63,0	1/1:0,40:40:99:1245,120,0	0/0:17,0:17:48:0,48,521	1/1:0,14:14:42:426,42,0	0/0:24,0:24:72:0,72,754	0/0:4,0:4:12:0,12,137	0/0:6,0:6:18:0,18,192	1/1:0,25:25:75:745,75,0	1/1:0,3:3:9:97,9,0	0/0:18,0:18:54:0,54,564	0/0:9,0:9:24:0,24,271	1/1:0,3:3:9:92,9,0	0/0:23,0:23:69:0,69,726	0/0:26,0:26:75:0,75,787	1/1:0,22:22:66:664,66,0	1/1:0,2:2:6:59,6,0	1/1:0,11:11:30:317,30,0	1/1:0,22:22:66:647,66,0	0/0:9,0:9:27:0,27,301	1/1:0,23:23:69:704,69,0	1/1:0,22:22:66:679,66,0	0/0:22,1:23:39:0,39,673	0/0:5,0:5:15:0,15,158	0/0:19,0:19:51:0,51,561	1/1:0,14:14:42:429,42,0	0/0:4,0:4:12:0,12,130	0/0:3,0:3:9:0,9,103	0/0:20,0:20:57:0,57,614	0/0:14,0:14:42:0,42,446	0/0:2,0:2:6:0,6,61	0/0:15,0:16:45:0,45,486	0/1:2,1:3:22:22,0,53	1/1:0,18:18:54:552,54,0	0/1:3,5:8:71:135,0,71	1/1:0,18:18:48:520,48,0	1/1:0,16:16:48:488,48,0	0/0:16,0:16:48:0,48,495	0/1:7,1:8:5:5,0,172	0/0:4,0:4:12:0,12,136	1/1:0,13:13:39:404,39,0	1/1:0,23:23:66:687,66,0	1/1:0,20:20:60:623,60,0	1/1:0,10:10:30:299,30,0	1/1:0,26:26:78:794,78,0	1/1:0,9:9:27:275,27,0	0/0:3,0:3:9:0,9,88	0/0:3,0:3:6:0,6,76	0/0:4,0:5:12:0,12,128	./.:.:.:.:.	0/0:4,0:4:12:0,12,131	1/1:0,4:4:12:123,12,0	0/0:2,0:2:6:0,6,65	0/0:6,0:6:18:0,18,191	1/1:0,3:3:9:92,9,0	1/1:0,6:6:18:184,18,0	1/1:0,5:5:15:156,15,0	1/1:0,1:1:3:32,3,0	1/1:0,5:5:15:160,15,0	0/0:4,0:4:12:0,12,116	0/0:1,0:1:3:0,3,32	1/1:0,3:3:9:94,9,0	0/0:2,0:2:6:0,6,55	0/0:5,0:5:15:0,15,155	0/0:7,0:7:21:0,21,224	0/0:4,0:4:9:0,9,107	1/1:0,10:10:24:274,24,0	1/1:0,4:4:12:126,12,0	0/0:1,0:1:3:0,3,32	0/0:1,0:1:3:0,3,32	1/1:0,2:2:6:61,6,0	1/1:1,2:3:6:60,6,0	1/1:0,9:9:27:275,27,0	1/1:0,8:8:18:211,18,0	1/1:0,4:4:12:124,12,0	0/0:3,0:3:6:0,6,75	1/1:0,1:1:3:32,3,0	1/1:0,1:1:3:32,3,0	1/1:0,2:2:6:63,6,0	0/0:3,0:3:9:0,9,94	1/1:0,2:2:6:58,6,0	0/0:3,0:3:9:0,9,101	1/1:0,6:6:18:187,18,0	1/1:0,2:2:6:59,6,0	0/0:7,0:7:21:0,21,215	0/0:6,0:6:18:0,18,185	0/0:10,0:10:30:0,30,325	0/0:9,0:9:27:0,27,284	1/1:0,5:5:15:163,15,0	0/0:3,0:3:9:0,9,94	0/0:5,0:5:15:0,15,157	0/0:2,0:2:6:0,6,63	0/0:5,0:5:15:0,15,161	1/1:0,1:1:3:32,3,0	0/0:3,0:3:9:0,9,91	0/0:4,0:4:12:0,12,130	1/1:0,3:3:9:93,9,0	1/1:0,1:1:3:32,3,0	1/1:0,1:1:3:30,3,0	1/1:0,3:3:9:94,9,0	0/0:1,0:1:3:0,3,32	0/0:3,0:3:9:0,9,95	1/1:0,3:3:9:95,9,0	1/1:0,7:7:18:203,18,0	1/1:0,9:9:24:262,24,0	1/1:0,9:9:27:282,27,0	1/1:0,7:7:21:218,21,0	0/0:4,0:4:12:0,12,127	1/1:0,5:5:15:148,15,0	0/1:1,3:4:20:80,0,20	0/0:4,0:4:12:0,12,128	0/1:3,5:8:74:124,0,74	0/0:8,0:8:24:0,24,243	0/0:1,0:1:3:0,3,31	./.:.:.:.:.	1/1:0,6:6:18:186,18,0	1/1:0,3:3:9:92,9,0	0/0:4,0:4:12:0,12,128	1/1:0,1:1:3:31,3,0	1/1:0,3:3:9:93,9,0	1/1:0,3:3:9:87,9,0	1/1:0,6:6:18:184,18,0	1/1:0,6:6:12:152,12,0	1/1:0,6:6:18:174,18,0	1/1:0,12:12:36:366,36,0	1/1:0,4:4:12:126,12,0	1/1:0,4:4:12:105,12,0	0/0:4,0:4:12:0,12,129	1/1:0,2:2:3:45,3,0	1/1:0,2:2:3:45,3,0	0/0:3,0:3:6:0,6,77	0/1:2,5:7:33:106,0,33	0/0:2,0:2:3:0,3,45	./.:.:.:.:.	./.:.:.:.:.	0/0:18,0:18:51:0,51,587
chr0	147456654	.	C	A	13813.6	.	AC=137;AF=0.527;AN=260;BaseQRankSum=2.061;DP=822;Dels=0.00;FS=2.547;HaplotypeScore=0.0881;InbreedingCoeff=0.7225;MLEAC=131;MLEAF=0.504;MQ=58.92;MQ0=0;MQRankSum=1.093;QD=27.79;ReadPosRankSum=0.362	GT:AD:DP:GQ:PL	1/1:0,44:44:99:1456,132,0	1/1:0,11:11:33:351,33,0	1/1:0,12:12:33:357,33,0	1/1:0,27:27:81:826,81,0	0/0:15,0:15:42:0,42,455	1/1:0,13:13:39:401,39,0	0/0:17,0:17:51:0,51,540	0/0:3,0:3:9:0,9,96	0/0:1,0:1:3:0,3,35	1/1:0,12:12:36:374,36,0	./.:.:.:.:.	0/0:13,0:13:39:0,39,401	0/0:10,0:10:30:0,30,314	1/1:0,2:2:6:61,6,0	0/0:16,0:16:42:0,42,474	0/0:17,0:17:51:0,51,515	1/1:0,15:15:45:478,45,0	1/1:0,4:4:12:125,12,0	1/1:0,8:8:21:232,21,0	1/1:0,15:15:45:451,45,0	0/0:2,0:2:6:0,6,61	1/1:0,14:14:42:432,42,0	1/1:0,13:13:33:345,33,0	0/0:24,0:24:72:0,72,740	0/0:3,0:4:9:0,9,97	0/0:14,0:14:39:0,39,421	1/1:0,7:7:21:222,21,0	0/1:1,2:3:26:54,0,26	./.:.:.:.:.	0/0:8,0:8:24:0,24,249	0/0:5,0:5:15:0,15,159	./.:.:.:.:.	0/0:14,0:14:42:0,42,430	0/0:5,0:5:15:0,15,157	1/1:0,11:11:33:348,33,0	1/1:0,3:3:9:97,9,0	1/1:0,16:16:45:488,45,0	1/1:0,15:15:36:409,36,0	0/0:12,0:12:36:0,36,371	0/0:3,0:3:9:0,9,101	0/0:3,0:3:9:0,9,97	1/1:0,3:3:9:93,9,0	1/1:1,12:13:9:347,9,0	1/1:0,15:15:42:442,42,0	1/1:0,18:18:54:568,54,0	1/1:0,13:13:36:383,36,0	1/1:0,9:9:27:284,27,0	0/0:1,0:1:3:0,3,33	0/0:2,0:2:6:0,6,65	0/0:6,0:6:18:0,18,185	0/0:4,0:4:12:0,12,123	0/0:3,0:3:9:0,9,91	1/1:0,3:3:9:90,9,0	0/0:1,0:1:3:0,3,32	0/0:5,0:5:12:0,12,137	1/1:0,2:2:6:63,6,0	1/1:0,3:3:9:95,9,0	1/1:0,6:6:18:187,18,0	1/1:0,2:2:6:63,6,0	1/1:0,6:6:18:186,18,0	0/0:4,0:4:12:0,12,127	0/0:1,0:1:3:0,3,30	1/1:0,7:7:21:215,21,0	0/0:3,0:3:9:0,9,92	0/0:5,0:5:15:0,15,156	0/0:2,0:2:6:0,6,61	0/0:2,0:2:6:0,6,65	1/1:0,7:7:18:207,18,0	1/1:0,3:3:9:92,9,0	0/0:1,0:1:3:0,3,32	./.:.:.:.:.	1/1:0,5:5:15:158,15,0	1/1:0,3:3:9:96,9,0	1/1:0,2:2:6:63,6,0	1/1:0,5:5:15:159,15,0	1/1:0,2:2:6:62,6,0	0/0:2,0:2:6:0,6,64	1/1:0,2:2:6:62,6,0	1/1:0,1:1:3:32,3,0	1/1:0,4:4:12:126,12,0	0/0:2,0:2:6:0,6,65	1/1:0,1:1:3:32,3,0	0/0:3,0:3:9:0,9,98	1/1:0,9:9:27:284,27,0	1/1:0,3:3:9:92,9,0	0/0:6,0:6:18:0,18,187	0/0:4,0:4:12:0,12,130	0/0:3,0:3:9:0,9,92	0/0:3,0:3:9:0,9,96	1/1:0,2:2:6:65,6,0	0/0:3,0:3:9:0,9,92	0/0:6,0:6:18:0,18,181	0/0:2,0:2:6:0,6,61	0/0:2,0:2:6:0,6,65	./.:.:.:.:.	0/0:1,0:1:3:0,3,31	0/0:5,0:5:15:0,15,151	1/1:0,3:3:9:92,9,0	0/0:1,0:1:3:0,3,32	1/1:0,1:1:3:31,3,0	1/1:0,2:2:6:64,6,0	./.:.:.:.:.	0/0:4,0:4:12:0,12,131	1/1:0,5:5:12:136,12,0	1/1:0,2:2:6:67,6,0	1/1:0,8:8:21:232,21,0	1/1:0,3:3:9:99,9,0	1/1:0,8:8:24:245,24,0	0/0:2,0:2:6:0,6,63	1/1:0,2:2:6:62,6,0	0/1:1,5:6:14:140,0,14	0/0:2,0:2:6:0,6,64	0/1:4,3:7:74:74,0,105	0/0:4,0:4:12:0,12,126	0/0:6,0:6:15:0,15,169	0/0:5,0:5:9:0,9,119	1/1:0,2:2:6:59,6,0	1/1:0,8:8:24:243,24,0	0/0:4,0:4:12:0,12,120	1/1:0,2:2:6:67,6,0	1/1:0,3:3:9:89,9,0	0/1:1,2:3:21:54,0,21	1/1:0,7:7:15:182,15,0	1/1:0,3:3:9:95,9,0	1/1:0,7:7:18:197,18,0	1/1:0,4:4:12:130,12,0	1/1:0,1:1:3:32,3,0	1/1:0,4:4:12:128,12,0	0/0:3,0:3:9:0,9,96	1/1:0,4:4:6:89,6,0	0/1:2,4:6:36:80,0,36	0/0:2,0:2:3:0,3,45	1/1:0,2:2:3:45,3,0	0/0:6,0:6:12:0,12,150	0/0:4,0:4:6:0,6,89	./.:.:.:.:.	0/0:14,0:14:42:0,42,449
chr0	147458166	.	G	C	2274.95	.	AC=42;AF=0.174;AN=242;BaseQRankSum=-1.479;DP=640;Dels=0.00;FS=10.548;HaplotypeScore=0.0742;InbreedingCoeff=0.4421;MLEAC=37;MLEAF=0.153;MQ=58.76;MQ0=0;MQRankSum=-0.700;QD=18.20;ReadPosRankSum=2.277	GT:AD:DP:GQ:PL	0/0:33,0:33:90:0,90,983	0/0:18,0:18:54:0,54,568	0/0:10,0:10:30:0,30,330	0/0:39,0:39:99:0,111,1217	0/0:16,0:16:48:0,48,516	0/0:6,0:6:18:0,18,189	1/1:0,16:16:42:463,42,0	0/0:3,0:3:9:0,9,96	0/0:4,0:4:12:0,12,116	0/0:8,0:8:21:0,21,229	0/0:4,0:4:12:0,12,127	./.:.:.:.:.	0/0:18,0:18:51:0,51,551	./.:.:.:.:.	0/0:10,0:10:27:0,27,289	0/0:13,0:13:39:0,39,414	0/0:10,0:10:27:0,27,297	0/0:2,0:2:6:0,6,65	0/0:5,0:5:15:0,15,153	0/0:7,0:7:15:0,15,176	0/0:1,0:1:3:0,3,33	0/0:9,0:9:27:0,27,288	0/0:6,0:6:18:0,18,188	./.:.:.:.:.	0/0:2,0:2:6:0,6,64	0/1:9,4:13:79:79,0,247	1/1:0,6:6:18:187,18,0	0/0:3,0:3:9:0,9,97	1/1:0,1:1:3:32,3,0	0/0:5,0:5:15:0,15,164	0/1:6,1:7:6:6,0,157	0/1:9,1:10:1:1,0,255	1/1:0,10:10:30:313,30,0	0/1:1,1:2:26:26,0,26	0/0:11,0:11:33:0,33,347	0/0:3,0:3:9:0,9,97	0/0:11,0:11:33:0,33,347	0/0:8,0:8:18:0,18,214	0/0:5,0:5:15:0,15,159	./.:.:.:.:.	0/0:3,0:3:6:0,6,64	1/1:0,5:5:15:153,15,0	0/0:6,0:6:18:0,18,185	0/0:10,0:10:30:0,30,306	0/0:9,0:9:27:0,27,276	0/0:11,0:11:27:0,27,306	0/0:10,0:10:24:0,24,280	0/0:1,0:1:3:0,3,31	./.:.:.:.:.	0/0:9,0:9:27:0,27,287	0/0:4,0:4:12:0,12,117	0/0:1,0:1:3:0,3,32	0/0:2,0:2:6:0,6,67	1/1:0,2:2:6:63,6,0	./.:.:.:.:.	0/0:3,0:3:9:0,9,99	0/0:2,0:2:6:0,6,67	0/0:2,0:2:6:0,6,66	0/0:1,0:1:3:0,3,34	1/1:0,2:2:6:61,6,0	0/0:3,0:3:9:0,9,95	0/0:1,0:1:3:0,3,34	0/0:4,0:4:12:0,12,128	0/0:5,0:5:12:0,12,146	1/1:0,1:1:3:33,3,0	0/0:3,0:3:9:0,9,96	1/1:0,3:3:9:96,9,0	0/0:4,0:4:12:0,12,130	0/0:3,0:3:6:0,6,75	0/0:5,0:5:15:0,15,161	0/0:1,0:1:3:0,3,29	0/0:1,0:1:3:0,3,32	0/0:1,0:1:3:0,3,28	./.:.:.:.:.	1/1:0,2:2:6:54,6,0	./.:.:.:.:.	./.:.:.:.:.	0/0:1,0:1:3:0,3,32	1/1:0,1:1:3:32,3,0	0/0:3,0:3:9:0,9,89	0/0:3,0:3:9:0,9,88	0/0:3,0:3:9:0,9,97	0/1:3,1:4:18:18,0,85	0/0:4,0:4:12:0,12,125	0/0:3,0:3:9:0,9,97	0/0:4,0:4:12:0,12,130	0/0:1,0:1:3:0,3,23	1/1:0,5:5:15:162,15,0	0/0:1,0:1:3:0,3,30	0/0:3,0:3:9:0,9,93	0/0:2,0:2:6:0,6,65	1/1:0,3:3:9:91,9,0	1/1:0,3:3:9:97,9,0	0/0:1,0:1:3:0,3,31	0/0:1,0:1:3:0,3,32	0/0:5,0:5:15:0,15,162	0/1:3,2:5:48:48,0,84	0/0:4,0:4:12:0,12,123	1/1:0,3:3:9:96,9,0	0/0:1,0:1:3:0,3,31	0/1:1,8:9:4:232,0,4	0/0:1,0:1:3:0,3,32	0/0:1,0:1:3:0,3,31	0/0:1,0:1:3:0,3,32	0/0:4,0:4:12:0,12,126	0/0:4,0:4:12:0,12,128	0/1:2,7:9:36:203,0,36	0/0:1,0:1:3:0,3,28	0/0:1,0:1:3:0,3,32	./.:.:.:.:.	0/0:7,0:7:21:0,21,227	0/0:1,0:1:3:0,3,33	0/0:4,0:4:12:0,12,127	0/0:2,0:2:6:0,6,61	0/0:3,0:3:9:0,9,99	0/0:5,0:5:12:0,12,143	0/0:3,0:3:9:0,9,93	0/0:1,0:1:3:0,3,32	1/1:0,2:2:6:61,6,0	0/0:6,0:6:18:0,18,189	1/1:0,1:1:3:32,3,0	0/0:1,0:1:3:0,3,31	./.:.:.:.:.	./.:.:.:.:.	0/0:4,0:4:12:0,12,122	0/0:4,0:4:12:0,12,122	0/0:5,0:5:15:0,15,161	0/0:2,0:2:6:0,6,61	0/0:2,0:2:6:0,6,63	./.:.:.:.:.	0/0:3,0:3:6:0,6,76	./.:.:.:.:.	0/0:2,0:2:3:0,3,45	0/0:1,0:1:3:0,3,31	./.:.:.:.:.	./.:.:.:.:.	0/0:31,0:31:93:0,93,1034
chr0	147458449	.	T	G	1327.66	.	AC=16;AF=0.060;AN=266;BaseQRankSum=3.250;DP=1075;Dels=0.00;FS=3.248;HaplotypeScore=0.0618;InbreedingCoeff=0.4741;MLEAC=12;MLEAF=0.045;MQ=59.54;MQ0=1;MQRankSum=-0.487;QD=20.12;ReadPosRankSum=0.202	GT:AD:DP:GQ:PL	0/0:56,0:56:99:0,168,1791	0/0:26,0:26:78:0,78,793	0/0:19,0:19:57:0,57,574	0/0:59,0:59:99:0,177,1796	0/0:15,0:15:42:0,42,448	0/0:16,0:16:48:0,48,476	1/1:0,14:14:42:433,42,0	0/0:2,0:2:6:0,6,67	0/0:3,1:4:9:0,9,97	0/0:22,0:22:66:0,66,674	0/0:7,0:7:21:0,21,224	0/0:11,0:11:33:0,33,333	0/0:15,0:15:45:0,45,473	0/0:4,0:4:12:0,12,126	0/0:32,0:32:87:0,87,934	0/0:16,0:16:48:0,48,483	0/0:20,0:20:60:0,60,614	0/0:6,0:6:18:0,18,182	0/0:12,0:12:27:0,27,319	0/0:9,0:9:24:0,24,259	0/0:4,0:4:12:0,12,130	0/0:22,0:22:60:0,60,657	0/0:9,0:9:27:0,27,279	0/0:20,0:20:60:0,60,613	0/0:2,0:2:6:0,6,67	0/0:24,0:24:72:0,72,713	0/0:9,0:9:27:0,27,282	0/0:7,0:7:21:0,21,227	0/0:4,0:4:12:0,12,132	0/0:13,0:13:39:0,39,388	0/1:7,1:8:8:8,0,184	0/1:7,1:8:10:10,0,207	0/0:20,0:20:60:0,60,612	0/0:3,0:3:9:0,9,99	0/0:7,0:7:21:0,21,211	0/0:6,0:6:18:0,18,189	0/0:18,0:18:54:0,54,547	0/0:17,0:17:51:0,51,519	0/0:11,0:11:33:0,33,324	0/0:2,0:2:6:0,6,62	0/0:10,0:10:30:0,30,316	1/1:0,19:19:51:578,51,0	0/0:18,0:18:48:0,48,516	0/0:20,0:20:57:0,57,610	0/0:16,0:16:45:0,45,475	0/0:12,0:12:36:0,36,364	0/0:15,0:15:45:0,45,467	0/0:2,0:2:6:0,6,63	0/0:5,0:5:15:0,15,154	0/0:5,0:5:15:0,15,151	./.:.:.:.:.	0/0:1,0:1:3:0,3,32	0/0:6,0:6:18:0,18,185	1/1:0,3:3:9:93,9,0	0/0:6,0:6:18:0,18,177	0/0:4,0:4:12:0,12,124	0/0:3,0:3:9:0,9,86	0/0:2,0:2:6:0,6,59	0/0:5,0:5:15:0,15,153	0/0:4,0:4:12:0,12,126	0/0:2,0:2:6:0,6,59	0/0:2,0:2:6:0,6,61	0/0:8,0:8:24:0,24,245	0/0:7,0:7:21:0,21,223	0/0:5,0:5:15:0,15,156	0/0:3,0:3:9:0,9,92	1/1:0,2:2:6:61,6,0	0/0:7,0:7:21:0,21,223	0/0:3,0:3:9:0,9,96	0/0:5,0:5:15:0,15,152	0/0:1,0:1:3:0,3,33	0/0:4,0:4:12:0,12,123	./.:.:.:.:.	0/0:5,0:5:15:0,15,156	0/0:1,0:1:3:0,3,33	0/0:3,0:3:9:0,9,91	0/0:2,0:2:6:0,6,63	0/0:7,0:7:21:0,21,215	0/0:3,0:3:9:0,9,93	0/0:5,0:5:15:0,15,149	0/0:2,0:2:6:0,6,63	0/0:3,0:3:9:0,9,92	0/0:3,0:3:9:0,9,101	0/0:9,0:9:27:0,27,270	0/0:6,0:6:18:0,18,191	0/0:3,0:3:9:0,9,91	0/0:1,0:1:3:0,3,32	0/0:5,0:5:15:0,15,155	0/0:2,0:2:6:0,6,62	0/0:6,0:6:18:0,18,189	0/0:1,0:1:3:0,3,30	0/0:4,0:4:12:0,12,122	1/1:0,4:4:12:126,12,0	0/0:3,0:3:9:0,9,94	0/0:2,0:2:6:0,6,62	0/0:5,0:5:15:0,15,158	1/1:0,5:5:15:153,15,0	./.:.:.:.:.	1/1:0,3:3:9:89,9,0	0/0:3,0:3:9:0,9,94	0/0:10,0:10:30:0,30,306	0/0:2,0:2:6:0,6,64	0/0:8,0:8:24:0,24,240	0/0:3,0:3:9:0,9,86	0/0:3,0:3:9:0,9,95	0/0:5,0:5:15:0,15,143	0/0:6,0:6:18:0,18,189	0/0:3,0:3:9:0,9,89	0/0:8,0:8:24:0,24,257	0/0:2,0:2:6:0,6,62	0/0:3,0:3:9:0,9,92	0/0:8,0:8:24:0,24,261	0/0:9,0:9:27:0,27,276	0/0:7,0:7:21:0,21,215	0/0:4,0:4:12:0,12,122	0/0:2,0:2:6:0,6,65	0/0:4,0:4:12:0,12,121	0/0:5,0:5:15:0,15,159	0/0:4,0:4:12:0,12,126	0/0:2,0:2:6:0,6,61	0/0:8,0:8:24:0,24,250	0/0:4,0:4:12:0,12,130	0/0:7,0:7:21:0,21,224	0/0:4,0:4:12:0,12,124	0/0:2,0:2:6:0,6,59	0/0:9,0:9:27:0,27,269	0/0:1,0:1:3:0,3,34	0/0:2,0:2:6:0,6,65	0/0:2,0:2:6:0,6,62	./.:.:.:.:.	0/0:6,0:6:9:0,9,134	0/0:2,0:2:3:0,3,45	0/0:5,0:5:9:0,9,120	0/0:7,0:7:12:0,12,152	0/0:5,0:5:12:0,12,127	0/0:2,0:2:6:0,6,61	0/0:31,0:31:93:0,93,1036
chr0	147460372	.	G	T	3038.98	.	AC=22;AF=0.081;AN=270;BaseQRankSum=-2.430;DP=1288;Dels=0.00;FS=4.260;HaplotypeScore=0.1069;InbreedingCoeff=0.5154;MLEAC=20;MLEAF=0.074;MQ=59.84;MQ0=0;MQRankSum=1.507;QD=23.02;ReadPosRankSum=0.965	GT:AD:DP:GQ:PL	0/0:74,0:74:99:0,223,2405	0/0:21,0:21:60:0,60,645	0/0:19,0:19:57:0,57,604	0/0:73,0:73:99:0,220,2265	0/0:19,0:19:57:0,57,583	0/0:17,0:17:51:0,51,540	0/0:31,0:31:93:0,93,968	0/0:6,0:6:18:0,18,192	1/1:0,2:2:6:61,6,0	0/0:25,0:25:75:0,75,774	0/0:3,0:3:9:0,9,99	1/1:0,16:16:45:482,45,0	0/0:22,0:22:66:0,66,681	0/0:2,0:2:6:0,6,64	0/0:22,0:22:60:0,60,657	0/0:42,1:43:88:0,88,1215	0/0:23,0:23:63:0,63,677	0/0:3,0:3:9:0,9,97	0/0:10,0:10:24:0,24,280	0/0:13,0:13:36:0,36,386	0/0:3,0:3:9:0,9,97	0/0:29,0:29:87:0,87,912	0/0:21,0:21:63:0,63,657	1/1:0,14:14:42:444,42,0	0/0:3,0:3:9:0,9,97	0/1:16,14:30:99:352,0,412	1/1:0,22:22:63:660,63,0	0/0:5,0:5:15:0,15,161	0/0:7,0:7:21:0,21,234	0/0:30,0:30:78:0,78,849	0/0:6,0:6:18:0,18,187	0/0:4,0:4:12:0,12,130	0/0:35,0:35:93:0,93,1049	0/0:3,0:3:9:0,9,97	0/0:14,0:14:42:0,42,448	0/0:6,0:6:18:0,18,178	0/0:17,0:17:51:0,51,529	0/0:12,0:12:36:0,36,390	0/0:21,0:21:60:0,60,652	0/0:2,0:2:6:0,6,65	0/0:10,0:10:30:0,30,322	0/0:12,0:12:36:0,36,387	0/0:11,0:11:30:0,30,329	1/1:0,21:21:63:662,63,0	0/0:22,0:22:66:0,66,695	0/0:32,0:32:93:0,93,973	0/0:15,0:15:42:0,42,457	1/1:0,4:4:12:134,12,0	0/0:1,0:1:3:0,3,32	0/0:2,0:2:6:0,6,61	1/1:0,2:2:6:61,6,0	0/0:1,0:1:3:0,3,33	0/0:4,0:4:12:0,12,119	0/0:4,0:4:12:0,12,125	1/1:0,5:5:15:150,15,0	0/0:7,0:7:21:0,21,219	0/0:3,0:3:9:0,9,95	0/0:6,0:6:18:0,18,195	0/0:3,0:3:9:0,9,96	0/1:1,4:5:16:105,0,16	0/0:6,0:6:15:0,15,169	0/0:3,0:3:9:0,9,95	0/0:5,0:5:15:0,15,161	0/0:6,0:6:18:0,18,186	0/0:5,0:5:15:0,15,142	0/0:2,0:2:6:0,6,63	0/0:6,0:6:18:0,18,189	0/0:7,0:7:18:0,18,199	0/0:7,0:7:21:0,21,213	0/0:2,0:2:6:0,6,63	0/0:3,0:3:9:0,9,89	0/0:2,0:2:6:0,6,64	0/0:6,0:6:18:0,18,198	0/0:3,0:3:9:0,9,93	0/0:4,0:4:12:0,12,122	1/1:0,5:5:15:149,15,0	0/0:1,0:1:3:0,3,34	0/0:4,0:4:12:0,12,131	./.:.:.:.:.	0/0:2,0:2:6:0,6,66	0/0:1,0:1:3:0,3,33	0/0:1,0:1:3:0,3,32	0/1:2,1:3:22:22,0,54	0/0:7,0:7:21:0,21,219	0/0:6,0:6:18:0,18,185	0/0:5,0:5:15:0,15,163	0/0:8,0:8:24:0,24,255	0/0:10,0:10:30:0,30,316	0/0:3,0:3:9:0,9,92	0/0:8,0:8:24:0,24,258	0/0:6,0:6:18:0,18,187	0/0:7,0:7:21:0,21,217	0/0:3,0:3:9:0,9,94	0/0:4,0:4:12:0,12,122	0/0:5,0:5:15:0,15,157	0/0:4,0:4:12:0,12,118	0/0:5,0:5:15:0,15,147	0/0:1,0:1:3:0,3,30	0/0:3,0:3:9:0,9,95	0/0:2,0:2:6:0,6,59	0/0:10,0:10:30:0,30,316	0/0:3,0:3:9:0,9,95	0/0:4,0:4:12:0,12,128	0/0:2,0:2:6:0,6,59	0/0:4,0:4:12:0,12,123	0/0:10,0:10:30:0,30,319	0/1:1,2:3:23:54,0,23	0/0:11,0:11:33:0,33,351	0/0:3,0:3:9:0,9,95	0/0:6,0:6:18:0,18,184	0/0:5,0:5:15:0,15,160	0/0:3,0:3:9:0,9,96	0/0:11,0:11:33:0,33,337	0/0:5,0:5:15:0,15,159	0/0:7,0:7:21:0,21,223	0/0:6,0:6:18:0,18,178	0/0:5,0:5:15:0,15,149	0/0:5,0:5:15:0,15,158	0/0:4,0:4:12:0,12,129	0/0:4,0:4:12:0,12,126	0/0:6,0:6:18:0,18,181	0/0:11,0:11:33:0,33,352	0/0:7,0:7:21:0,21,225	0/0:8,0:8:24:0,24,250	0/0:6,0:6:18:0,18,189	0/0:6,0:6:18:0,18,192	0/0:5,0:5:15:0,15,153	0/0:3,0:3:9:0,9,97	0/0:5,0:5:15:0,15,160	0/0:2,0:2:3:0,3,45	./.:.:.:.:.	0/0:2,0:2:3:0,3,45	0/0:4,0:4:6:0,6,89	0/0:2,0:2:6:0,6,63	0/0:8,0:8:12:0,12,179	0/0:2,0:2:6:0,6,64	0/0:31,0:31:93:0,93,1026
chr0	147460810	.	C	G	5948.01	.	AC=50;AF=0.191;AN=262;BaseQRankSum=-3.693;DP=1007;Dels=0.00;FS=2.760;HaplotypeScore=0.0220;InbreedingCoeff=0.6603;MLEAC=48;MLEAF=0.183;MQ=59.67;MQ0=0;MQRankSum=-0.170;QD=28.19;ReadPosRankSum=0.378	GT:AD:DP:GQ:PL	1/1:0,56:56:99:1767,168,0	0/0:11,0:11:33:0,33,357	0/0:13,0:13:39:0,39,419	0/0:42,0:42:99:0,126,1348	0/0:17,0:17:48:0,48,517	0/0:18,0:18:48:0,48,527	0/0:17,0:17:51:0,51,525	0/0:1,0:1:3:0,3,33	0/0:3,0:3:9:0,9,95	0/0:13,0:13:39:0,39,419	0/0:1,0:1:3:0,3,32	0/0:23,0:23:60:0,60,678	0/0:26,0:26:72:0,72,781	./.:.:.:.:.	0/0:14,0:14:42:0,42,447	0/0:20,0:20:57:0,57,623	1/1:0,17:17:51:530,51,0	0/1:1,1:2:26:26,0,27	0/0:5,0:5:15:0,15,157	0/0:2,0:2:6:0,6,59	0/0:4,0:4:12:0,12,128	0/0:8,0:8:15:0,15,199	0/0:22,0:22:57:0,57,647	0/0:15,0:15:42:0,42,461	0/0:1,0:1:3:0,3,32	0/0:27,0:27:75:0,75,834	0/0:18,0:18:48:0,48,539	1/1:0,4:4:12:124,12,0	1/1:0,1:1:3:32,3,0	1/1:0,20:20:60:620,60,0	1/1:0,2:2:6:63,6,0	1/1:0,3:3:9:93,9,0	0/0:11,0:11:27:0,27,315	0/0:2,0:2:6:0,6,65	0/0:16,0:16:48:0,48,495	1/1:0,5:5:15:148,15,0	1/1:0,17:17:51:538,51,0	1/1:0,9:9:24:265,24,0	1/1:0,21:21:63:633,63,0	1/1:0,2:2:6:66,6,0	1/1:0,3:3:9:93,9,0	0/0:15,0:15:36:0,36,413	0/0:21,0:21:54:0,54,583	0/0:24,0:24:72:0,72,774	0/0:22,0:22:57:0,57,620	0/0:30,0:30:75:0,75,865	0/0:11,0:11:33:0,33,346	0/0:3,0:3:9:0,9,97	0/0:1,0:1:3:0,3,32	0/0:13,0:13:39:0,39,420	0/0:4,0:4:9:0,9,94	0/0:1,0:1:3:0,3,35	0/0:6,0:6:18:0,18,194	0/0:1,0:1:3:0,3,32	0/0:5,0:5:15:0,15,162	./.:.:.:.:.	0/0:7,0:7:15:0,15,183	0/0:5,0:5:15:0,15,156	./.:.:.:.:.	0/0:3,0:3:9:0,9,95	0/0:4,0:4:9:0,9,110	0/0:5,0:5:15:0,15,158	1/1:0,8:8:24:247,24,0	0/0:4,0:4:12:0,12,128	0/0:2,0:2:6:0,6,61	0/0:3,0:3:9:0,9,100	0/0:2,0:2:3:0,3,45	1/1:0,3:3:9:88,9,0	1/1:0,3:3:9:93,9,0	./.:.:.:.:.	0/0:1,0:1:3:0,3,31	0/0:7,0:7:21:0,21,210	0/0:4,0:4:12:0,12,128	0/0:7,0:7:21:0,21,222	0/0:5,0:5:15:0,15,153	0/0:4,0:4:9:0,9,109	0/0:1,0:1:3:0,3,31	0/0:2,0:2:6:0,6,63	0/0:3,0:3:6:0,6,75	0/0:7,0:7:21:0,21,226	0/0:6,0:6:12:0,12,153	0/0:2,0:2:6:0,6,61	0/0:7,0:7:21:0,21,227	0/0:2,0:2:6:0,6,66	0/0:2,0:2:6:0,6,61	0/0:9,0:9:27:0,27,292	0/0:4,0:4:12:0,12,128	1/1:0,5:5:15:152,15,0	0/0:4,0:4:9:0,9,97	1/1:0,1:1:3:31,3,0	0/0:2,0:2:6:0,6,67	0/0:2,0:2:6:0,6,61	0/0:9,0:9:24:0,24,262	0/0:1,0:1:3:0,3,33	0/0:1,0:1:3:0,3,32	0/0:1,0:1:3:0,3,32	0/1:3,1:4:19:19,0,85	0/0:1,0:1:3:0,3,33	0/0:1,0:1:3:0,3,30	0/0:2,0:2:6:0,6,65	0/0:5,0:5:15:0,15,160	0/0:4,0:4:12:0,12,125	0/0:5,0:5:15:0,15,156	0/0:2,0:2:6:0,6,61	0/0:1,0:1:3:0,3,32	0/0:5,0:5:15:0,15,155	0/0:4,0:4:12:0,12,134	0/0:9,0:9:21:0,21,246	1/1:0,4:4:12:128,12,0	./.:.:.:.:.	0/0:3,0:3:9:0,9,89	1/1:0,4:4:12:132,12,0	1/1:0,5:5:15:156,15,0	1/1:0,5:5:15:163,15,0	1/1:0,6:6:18:185,18,0	1/1:0,1:1:3:30,3,0	0/0:5,0:5:15:0,15,155	0/0:5,0:5:15:0,15,155	0/0:4,0:4:12:0,12,125	0/0:4,0:4:12:0,12,126	0/0:7,0:7:21:0,21,231	0/0:5,0:5:15:0,15,156	0/0:6,0:6:12:0,12,152	0/0:7,0:7:21:0,21,221	0/0:3,0:3:9:0,9,95	0/0:7,0:7:15:0,15,188	0/0:5,0:5:15:0,15,156	0/0:3,0:3:6:0,6,79	0/0:5,0:5:15:0,15,163	0/0:4,0:4:9:0,9,110	0/0:2,0:2:3:0,3,45	./.:.:.:.:.	0/0:2,0:2:3:0,3,45	0/0:4,0:4:6:0,6,89	0/0:2,0:2:3:0,3,45	0/0:4,0:4:6:0,6,89	0/0:35,0:35:99:0,105,1189
chr0	147461287	.	C	G	3531.08	.	AC=19;AF=0.072;AN=264;BaseQRankSum=2.416;DP=1075;Dels=0.00;FS=1.148;HaplotypeScore=0.0969;InbreedingCoeff=0.5313;MLEAC=15;MLEAF=0.057;MQ=59.55;MQ0=0;MQRankSum=-1.379;QD=29.43;ReadPosRankSum=0.111	GT:AD:DP:GQ:PL	1/1:0,68:68:99:2211,205,0	0/0:22,0:22:66:0,66,671	0/0:22,0:22:66:0,66,693	0/0:40,0:40:99:0,117,1237	0/0:20,0:20:54:0,54,591	0/0:12,0:12:36:0,36,376	0/0:13,0:13:33:0,33,366	0/0:3,0:3:9:0,9,98	0/0:2,0:2:6:0,6,61	0/0:27,0:27:72:0,72,792	0/0:1,0:1:3:0,3,33	0/0:20,0:20:51:0,51,573	0/0:13,0:13:39:0,39,402	./.:.:.:.:.	0/0:22,0:22:66:0,66,694	0/0:19,0:19:51:0,51,555	0/0:24,0:24:69:0,69,722	1/1:0,2:2:6:67,6,0	0/0:6,0:6:15:0,15,171	0/0:2,0:2:6:0,6,62	0/0:1,0:1:3:0,3,32	0/0:4,0:4:12:0,12,128	0/0:19,0:19:57:0,57,581	0/0:24,0:24:69:0,69,732	0/0:3,0:3:9:0,9,97	0/0:20,0:20:51:0,51,573	0/0:16,0:16:36:0,36,401	0/0:4,0:4:12:0,12,132	0/0:1,0:1:3:0,3,32	0/0:14,0:14:42:0,42,424	0/0:2,0:2:6:0,6,65	0/0:6,0:6:18:0,18,191	0/0:21,0:21:51:0,51,562	0/0:4,0:4:12:0,12,129	0/0:26,0:26:75:0,75,791	1/1:0,4:4:12:132,12,0	1/1:0,24:24:66:723,66,0	1/1:0,6:6:15:173,15,0	0/0:8,0:8:24:0,24,245	0/1:1,1:2:25:29,0,25	0/0:6,0:6:18:0,18,195	0/0:16,0:16:45:0,45,480	0/0:15,0:15:45:0,45,462	0/0:28,0:28:84:0,84,881	0/0:15,0:15:36:0,36,416	0/0:22,0:22:57:0,57,633	0/0:14,0:14:42:0,42,442	0/0:1,0:1:3:0,3,33	0/0:4,0:4:12:0,12,126	0/0:5,0:5:15:0,15,154	./.:.:.:.:.	0/0:4,0:4:9:0,9,108	0/0:6,0:6:18:0,18,184	0/0:2,0:2:6:0,6,63	0/0:6,0:6:18:0,18,188	0/0:2,0:2:6:0,6,63	0/0:3,0:3:9:0,9,85	0/0:5,0:5:15:0,15,158	0/0:3,0:3:9:0,9,92	0/0:3,0:3:9:0,9,97	./.:.:.:.:.	0/0:6,0:6:15:0,15,164	0/0:7,0:7:21:0,21,222	0/0:3,0:3:9:0,9,93	0/0:5,0:5:15:0,15,155	0/0:3,0:3:9:0,9,93	0/0:7,0:7:21:0,21,217	0/0:7,0:7:21:0,21,214	0/0:7,0:7:21:0,21,213	0/0:1,0:1:3:0,3,32	0/0:2,0:2:6:0,6,61	0/0:5,0:5:15:0,15,153	0/0:4,0:4:12:0,12,126	0/0:3,0:3:9:0,9,94	0/0:8,0:8:21:0,21,223	0/0:5,0:5:12:0,12,126	0/0:2,0:2:6:0,6,63	0/0:5,0:5:15:0,15,151	0/0:4,0:4:12:0,12,126	0/0:6,0:6:15:0,15,167	0/0:3,0:3:9:0,9,97	./.:.:.:.:.	0/0:3,0:3:9:0,9,98	0/0:5,0:5:15:0,15,153	0/0:9,0:9:24:0,24,259	0/0:6,0:6:18:0,18,195	0/0:9,0:9:27:0,27,275	1/1:0,6:6:18:192,18,0	0/0:5,0:5:15:0,15,157	0/0:4,0:4:12:0,12,132	0/0:1,0:1:3:0,3,31	0/0:3,0:3:9:0,9,93	0/0:3,0:3:9:0,9,96	0/0:1,0:1:3:0,3,32	0/0:3,0:3:9:0,9,96	./.:.:.:.:.	0/0:4,0:4:12:0,12,126	0/0:3,0:3:9:0,9,92	0/0:3,0:3:9:0,9,93	0/0:2,0:2:6:0,6,60	0/0:5,0:5:15:0,15,164	0/0:3,0:3:9:0,9,94	0/0:6,0:6:18:0,18,184	0/0:9,0:9:24:0,24,264	0/0:6,0:6:15:0,15,172	0/0:9,0:9:24:0,24,263	0/0:3,0:3:9:0,9,97	0/0:7,0:7:21:0,21,216	1/1:0,2:2:6:69,6,0	0/0:3,0:3:9:0,9,92	0/0:9,0:9:27:0,27,267	1/1:0,2:2:6:69,6,0	1/1:0,4:4:12:123,12,0	0/0:8,0:8:24:0,24,251	0/0:5,0:5:15:0,15,155	0/0:7,0:7:21:0,21,214	0/0:8,0:8:24:0,24,245	0/0:1,0:1:3:0,3,33	0/0:5,0:5:15:0,15,156	0/0:2,0:2:6:0,6,63	0/0:5,0:5:15:0,15,153	0/0:7,0:7:21:0,21,209	0/0:6,0:6:18:0,18,187	0/0:3,0:3:9:0,9,94	0/0:7,0:7:21:0,21,221	0/0:4,0:4:9:0,9,104	0/0:10,0:10:27:0,27,291	0/0:6,0:6:18:0,18,186	0/0:1,0:1:3:0,3,33	0/0:4,0:4:6:0,6,89	0/0:1,0:1:3:0,3,31	0/0:2,0:2:6:0,6,56	0/0:4,0:4:6:0,6,76	0/0:1,0:1:3:0,3,31	0/0:4,0:4:9:0,9,107	0/0:2,0:2:3:0,3,45	0/0:34,0:34:99:0,102,1151
chr0	147463050	.	G	A	667.92	.	AC=20;AF=0.079;AN=252;BaseQRankSum=-3.715;DP=772;Dels=0.00;FS=0.000;HaplotypeScore=0.0836;InbreedingCoeff=0.4351;MLEAC=14;MLEAF=0.056;MQ=59.14;MQ0=0;MQRankSum=0.113;QD=22.26;ReadPosRankSum=0.166	GT:AD:DP:GQ:PL	0/0:33,0:33:99:0,99,1032	0/0:28,0:28:84:0,84,883	0/0:19,0:19:57:0,57,605	0/0:31,0:31:90:0,90,976	0/0:12,0:12:33:0,33,364	1/1:0,11:11:27:299,27,0	0/0:5,0:5:15:0,15,160	0/0:2,0:2:6:0,6,61	0/0:1,0:1:3:0,3,33	0/0:18,0:18:54:0,54,561	./.:.:.:.:.	0/0:15,0:15:42:0,42,443	0/0:8,0:8:21:0,21,238	0/0:1,0:1:3:0,3,32	0/0:16,0:16:45:0,45,491	0/0:12,0:12:36:0,36,388	0/0:17,0:17:51:0,51,536	0/0:2,0:2:6:0,6,63	0/0:2,0:2:3:0,3,45	./.:.:.:.:.	0/0:4,0:4:12:0,12,130	0/0:11,0:11:33:0,33,336	0/0:13,0:13:39:0,39,413	0/0:21,0:21:60:0,60,650	./.:.:.:.:.	0/0:17,0:17:51:0,51,541	0/0:17,0:17:51:0,51,542	0/0:3,0:3:9:0,9,97	0/0:1,0:1:3:0,3,32	0/0:12,0:12:33:0,33,369	0/0:1,0:1:3:0,3,31	./.:.:.:.:.	0/0:7,0:7:18:0,18,202	0/0:2,0:2:6:0,6,69	0/0:15,0:15:45:0,45,454	0/0:1,0:1:3:0,3,32	0/0:15,0:15:45:0,45,482	0/0:10,0:10:30:0,30,308	0/0:4,0:4:12:0,12,124	./.:.:.:.:.	0/0:3,0:3:9:0,9,98	0/0:8,0:8:24:0,24,253	0/0:20,0:20:54:0,54,596	0/0:11,0:11:33:0,33,350	0/0:19,0:19:57:0,57,605	0/0:21,0:21:57:0,57,630	0/0:9,0:9:27:0,27,283	0/0:4,0:4:12:0,12,124	0/0:4,0:4:12:0,12,125	0/0:4,0:4:9:0,9,105	0/0:2,0:2:6:0,6,59	0/0:3,0:3:6:0,6,76	0/0:1,0:1:3:0,3,32	0/0:4,0:4:12:0,12,127	0/0:4,0:4:12:0,12,128	0/0:2,0:2:6:0,6,65	0/0:5,0:5:12:0,12,138	0/0:4,0:4:12:0,12,127	./.:.:.:.:.	0/0:3,0:3:9:0,9,93	0/0:1,0:1:3:0,3,31	0/0:3,0:3:9:0,9,97	0/0:6,0:6:18:0,18,188	0/0:4,0:4:9:0,9,113	0/0:2,0:2:6:0,6,65	0/0:3,0:3:9:0,9,95	0/0:8,0:8:24:0,24,252	0/0:3,0:3:9:0,9,95	0/0:2,0:2:6:0,6,61	./.:.:.:.:.	1/1:0,1:1:3:31,3,0	0/0:2,0:2:6:0,6,63	0/0:3,0:3:9:0,9,95	0/0:6,0:6:18:0,18,189	0/0:6,0:6:18:0,18,188	0/0:1,0:1:3:0,3,33	0/0:2,0:2:6:0,6,65	./.:.:.:.:.	0/0:2,0:2:6:0,6,65	0/0:4,0:4:12:0,12,128	0/0:4,0:4:12:0,12,124	0/0:1,0:1:3:0,3,24	1/1:0,1:1:3:32,3,0	0/0:1,0:1:3:0,3,32	0/0:2,0:2:6:0,6,66	1/1:0,2:2:6:58,6,0	1/1:0,1:1:3:33,3,0	0/0:2,0:2:6:0,6,66	1/1:0,4:4:12:120,12,0	0/0:5,0:5:15:0,15,153	1/1:0,2:2:6:61,6,0	0/0:1,0:1:3:0,3,33	0/0:4,0:4:12:0,12,124	0/0:4,0:4:12:0,12,130	0/0:1,0:1:3:0,3,32	0/0:4,0:4:12:0,12,124	0/0:1,0:1:3:0,3,32	0/0:1,0:1:3:0,3,32	0/0:3,0:3:9:0,9,93	0/0:1,0:1:3:0,3,34	0/0:1,0:1:3:0,3,32	0/0:3,0:3:9:0,9,95	1/1:0,1:1:3:31,3,0	0/0:2,0:2:6:0,6,61	0/0:3,0:3:9:0,9,92	0/0:5,0:5:15:0,15,149	0/0:1,0:1:3:0,3,32	0/0:3,0:3:9:0,9,96	0/0:4,0:4:12:0,12,122	0/0:1,0:1:3:0,3,30	0/0:4,0:4:12:0,12,122	0/0:4,0:4:12:0,12,122	0/0:9,0:9:27:0,27,288	0/0:7,0:7:21:0,21,214	0/0:5,0:5:15:0,15,157	0/0:3,0:3:9:0,9,96	1/1:0,5:5:15:163,15,0	1/1:0,2:2:6:63,6,0	0/0:5,0:5:15:0,15,159	0/0:5,0:5:15:0,15,151	0/0:5,0:5:15:0,15,159	0/0:4,0:4:12:0,12,126	0/0:3,0:3:9:0,9,97	0/0:4,0:4:9:0,9,105	0/0:6,0:6:18:0,18,194	0/0:2,0:2:6:0,6,61	0/0:6,0:6:18:0,18,191	0/0:5,0:5:15:0,15,167	0/0:4,0:4:9:0,9,109	0/0:2,0:2:3:0,3,45	0/0:4,0:4:6:0,6,89	0/0:4,0:4:12:0,12,129	./.:.:.:.:.	0/0:2,0:2:3:0,3,45	./.:.:.:.:.	./.:.:.:.:.	0/0:26,0:26:78:0,78,893
chr0	147466143	.	A	G	4645.18	.	AC=50;AF=0.191;AN=262;BaseQRankSum=3.904;DP=894;Dels=0.00;FS=7.472;HaplotypeScore=0.2555;InbreedingCoeff=0.5815;MLEAC=49;MLEAF=0.187;MQ=59.77;MQ0=0;MQRankSum=0.325;QD=25.52;ReadPosRankSum=-2.000	GT:AD:DP:GQ:PL	0/0:46,0:46:99:0,138,1451	0/0:20,0:20:60:0,60,615	0/0:23,0:23:66:0,66,690	0/0:34,0:34:93:0,93,1010	0/0:11,0:11:33:0,33,333	0/0:10,0:10:27:0,27,292	1/1:0,8:8:24:248,24,0	0/0:4,0:4:12:0,12,130	./.:.:.:.:.	0/0:14,0:14:39:0,39,422	0/1:3,1:4:16:16,0,84	0/0:14,0:14:42:0,42,430	0/0:18,0:18:54:0,54,551	0/0:2,0:2:6:0,6,63	0/0:24,0:24:69:0,69,718	0/0:13,0:13:36:0,36,380	0/0:15,0:15:42:0,42,442	0/1:1,1:2:26:26,0,26	0/0:1,0:1:3:0,3,31	0/0:9,0:9:24:0,24,261	0/0:2,0:2:6:0,6,67	0/0:15,0:15:45:0,45,464	0/0:24,0:24:72:0,72,742	1/1:0,17:18:51:545,51,0	0/0:4,0:4:12:0,12,122	0/1:6,9:15:99:239,0,143	1/1:0,13:13:39:431,39,0	0/0:4,0:4:12:0,12,130	0/0:4,0:4:12:0,12,129	0/0:21,0:21:60:0,60,610	0/0:5,0:5:15:0,15,165	0/0:3,0:3:9:0,9,96	1/1:0,12:12:36:375,36,0	0/0:2,0:2:6:0,6,62	0/0:14,0:16:39:0,39,420	0/0:3,0:3:9:0,9,97	0/0:18,0:18:54:0,54,551	0/0:9,0:9:27:0,27,270	0/0:13,0:13:39:0,39,406	0/0:5,0:5:15:0,15,160	0/0:5,0:5:15:0,15,160	1/1:0,17:17:51:536,51,0	0/0:20,0:20:57:0,57,599	1/1:0,13:13:39:406,39,0	0/0:15,0:15:39:0,39,431	0/0:12,0:12:36:0,36,367	0/0:9,0:9:27:0,27,277	1/1:0,1:1:3:30,3,0	0/0:2,0:2:6:0,6,63	0/0:3,0:3:9:0,9,92	1/1:0,1:1:3:32,3,0	0/0:1,0:1:3:0,3,31	0/0:3,0:3:9:0,9,94	1/1:0,5:5:15:155,15,0	1/1:0,5:5:15:162,15,0	0/0:3,0:3:9:0,9,91	1/1:0,6:6:18:189,18,0	1/1:0,2:2:6:65,6,0	0/0:1,0:1:3:0,3,31	1/1:0,11:11:33:358,33,0	0/0:1,0:1:3:0,3,33	0/0:2,0:2:6:0,6,61	0/0:5,0:5:15:0,15,155	0/0:4,0:4:12:0,12,122	1/1:0,8:8:24:258,24,0	./.:.:.:.:.	./.:.:.:.:.	0/0:7,0:7:21:0,21,216	0/0:2,0:2:6:0,6,63	0/0:2,0:2:6:0,6,61	0/0:2,0:2:6:0,6,62	0/0:2,0:2:6:0,6,61	0/0:4,0:4:12:0,12,125	0/0:1,0:1:3:0,3,32	0/0:2,0:2:3:0,3,45	1/1:0,5:5:15:167,15,0	0/0:3,0:3:9:0,9,93	0/0:2,0:2:6:0,6,61	1/1:0,2:2:6:65,6,0	0/0:5,0:5:15:0,15,157	0/0:1,0:1:3:0,3,32	./.:.:.:.:.	0/0:3,0:3:9:0,9,97	0/0:4,0:4:12:0,12,124	0/0:6,0:6:18:0,18,178	0/0:2,0:2:6:0,6,61	0/0:2,0:2:6:0,6,61	0/0:2,0:2:6:0,6,55	0/0:7,0:7:21:0,21,214	0/0:4,0:4:12:0,12,129	0/0:1,0:1:3:0,3,32	1/1:0,3:3:9:96,9,0	1/1:0,2:2:6:67,6,0	0/0:1,0:1:3:0,3,32	0/0:1,0:1:3:0,3,32	./.:.:.:.:.	0/1:2,3:5:50:82,0,50	0/0:5,0:5:15:0,15,155	1/1:0,1:1:3:31,3,0	0/0:2,0:2:6:0,6,62	1/1:0,4:4:12:126,12,0	./.:.:.:.:.	0/0:6,0:6:18:0,18,180	0/0:8,0:8:24:0,24,252	0/0:1,0:1:3:0,3,32	0/0:5,0:5:15:0,15,155	0/1:1,1:2:26:26,0,27	0/0:3,0:3:9:0,9,96	0/0:2,0:2:6:0,6,61	1/1:0,8:8:24:242,24,0	1/1:0,4:4:12:122,12,0	0/0:2,0:2:6:0,6,61	0/0:7,0:7:21:0,21,221	0/0:5,0:5:15:0,15,155	0/0:3,0:3:9:0,9,100	0/0:5,0:5:15:0,15,153	0/0:4,0:4:12:0,12,122	0/0:1,0:1:3:0,3,31	0/0:3,0:3:9:0,9,96	0/0:1,0:1:3:0,3,30	0/0:3,0:3:9:0,9,92	0/0:6,0:6:18:0,18,185	0/0:6,0:6:18:0,18,191	0/0:3,0:3:9:0,9,89	0/0:4,0:4:12:0,12,122	0/0:2,0:2:6:0,6,63	0/0:5,0:5:15:0,15,153	0/0:4,0:4:12:0,12,125	0/0:5,0:5:15:0,15,157	0/0:2,0:2:3:0,3,45	0/0:4,0:4:6:0,6,89	0/1:4,1:5:20:20,0,95	0/0:3,0:3:9:0,9,96	0/0:4,0:4:9:0,9,100	0/0:8,0:8:18:0,18,216	0/0:2,0:2:3:0,3,32	0/0:30,0:30:90:0,90,1036
chr0	147466305	.	A	T	2985.75	.	AC=42;AF=0.167;AN=252;BaseQRankSum=0.422;DP=818;Dels=0.00;FS=10.815;HaplotypeScore=0.0269;InbreedingCoeff=0.5457;MLEAC=36;MLEAF=0.143;MQ=59.75;MQ0=0;MQRankSum=-0.771;QD=22.45;ReadPosRankSum=-1.757	GT:AD:DP:GQ:PL	0/0:49,0:49:99:0,147,1589	0/0:18,0:18:54:0,54,555	0/0:14,0:14:42:0,42,435	0/0:35,0:35:99:0,105,1071	1/1:0,15:15:45:459,45,0	0/0:13,0:13:39:0,39,395	0/0:12,0:12:30:0,30,333	1/1:0,4:4:12:134,12,0	0/0:2,0:2:6:0,6,61	0/0:13,0:13:39:0,39,393	0/0:4,0:4:12:0,12,118	0/0:9,0:9:27:0,27,274	1/1:0,9:9:27:292,27,0	1/1:0,1:1:3:34,3,0	1/1:0,20:20:60:620,60,0	1/1:0,13:13:39:417,39,0	0/0:12,0:12:33:0,33,361	0/1:1,1:2:26:27,0,26	0/0:7,0:7:21:0,21,214	0/0:6,0:6:18:0,18,195	0/0:5,0:5:15:0,15,170	0/0:12,0:12:30:0,30,342	0/0:12,0:12:27:0,27,319	0/0:19,0:19:57:0,57,590	0/0:3,0:3:9:0,9,96	0/1:9,6:15:99:139,0,237	0/0:11,0:11:33:0,33,340	0/0:2,0:2:6:0,6,70	0/0:1,0:1:3:0,3,35	0/0:19,0:19:57:0,57,582	0/1:5,1:6:14:14,0,135	0/0:1,0:1:3:0,3,35	0/0:15,0:15:39:0,39,430	1/1:0,2:2:6:71,6,0	0/0:10,0:10:30:0,30,308	0/0:4,0:4:12:0,12,130	0/0:9,0:9:27:0,27,273	0/0:6,0:6:18:0,18,183	0/0:8,0:8:24:0,24,242	0/0:1,0:1:3:0,3,29	0/0:6,0:6:18:0,18,186	0/0:12,0:12:36:0,36,379	0/0:9,0:9:27:0,27,275	0/0:17,0:17:51:0,51,541	0/0:9,0:9:27:0,27,274	0/0:18,0:18:54:0,54,549	0/0:5,0:5:15:0,15,159	./.:.:.:.:.	1/1:0,1:1:3:31,3,0	0/0:3,0:3:9:0,9,95	./.:.:.:.:.	0/0:2,0:2:6:0,6,60	0/0:3,0:3:9:0,9,96	0/0:3,0:3:9:0,9,90	0/0:2,0:2:6:0,6,59	1/1:0,4:4:12:116,12,0	0/0:6,0:6:18:0,18,183	0/0:5,0:5:15:0,15,161	0/0:1,0:1:3:0,3,33	0/0:10,0:10:30:0,30,295	1/1:0,1:1:3:30,3,0	1/1:0,5:5:15:161,15,0	0/0:8,0:8:21:0,21,227	1/1:0,8:8:24:249,24,0	0/0:6,0:6:18:0,18,187	1/1:0,3:3:9:90,9,0	0/0:2,0:2:6:0,6,61	0/0:4,0:4:12:0,12,126	0/0:3,0:3:9:0,9,96	./.:.:.:.:.	./.:.:.:.:.	0/0:3,0:3:9:0,9,100	0/0:2,0:2:6:0,6,65	0/0:2,0:2:6:0,6,63	./.:.:.:.:.	0/0:2,0:2:6:0,6,68	0/0:3,0:3:9:0,9,98	0/0:2,0:2:6:0,6,58	0/0:1,0:1:3:0,3,30	0/0:7,0:7:21:0,21,220	0/0:4,0:4:12:0,12,122	./.:.:.:.:.	0/0:4,0:4:12:0,12,126	0/0:6,0:6:15:0,15,168	0/0:6,0:6:18:0,18,180	0/0:1,0:1:3:0,3,33	./.:.:.:.:.	0/0:4,0:4:12:0,12,123	0/0:4,0:4:12:0,12,126	1/1:0,3:3:9:99,9,0	0/0:2,0:2:6:0,6,58	0/0:4,0:4:12:0,12,124	0/0:4,0:4:12:0,12,124	1/1:0,3:3:9:100,9,0	1/1:0,1:1:3:30,3,0	0/1:2,2:4:49:49,0,49	0/1:3,3:6:75:75,0,81	1/1:0,1:1:3:31,3,0	0/0:1,0:1:3:0,3,33	./.:.:.:.:.	0/0:7,0:7:21:0,21,229	1/1:0,1:1:3:32,3,0	0/1:2,3:5:39:81,0,39	0/0:4,0:4:12:0,12,125	0/0:4,0:4:12:0,12,121	0/0:5,0:5:15:0,15,155	0/0:3,0:3:9:0,9,95	0/0:7,0:7:21:0,21,214	./.:.:.:.:.	0/0:7,0:7:21:0,21,208	0/0:3,0:3:9:0,9,92	./.:.:.:.:.	0/0:7,0:7:21:0,21,226	0/0:3,0:3:9:0,9,91	0/0:5,0:5:12:0,12,138	0/0:1,0:1:3:0,3,30	0/0:4,0:4:12:0,12,124	0/0:3,0:3:9:0,9,95	0/0:1,0:1:3:0,3,29	./.:.:.:.:.	0/0:2,0:2:6:0,6,64	0/0:6,0:6:18:0,18,186	0/0:6,0:6:18:0,18,180	0/0:2,0:2:6:0,6,63	0/0:6,0:6:18:0,18,184	0/0:3,0:3:9:0,9,96	0/0:4,0:4:12:0,12,118	0/0:4,0:4:12:0,12,118	0/0:7,0:7:21:0,21,222	0/0:2,0:2:3:0,3,45	0/0:4,0:4:6:0,6,89	0/0:4,0:4:12:0,12,125	0/0:7,0:7:18:0,18,200	0/0:5,0:5:15:0,15,149	0/0:4,0:4:9:0,9,108	0/0:2,0:2:3:0,3,45	0/0:25,0:25:75:0,75,847
chr0	147466405	.	C	T	4214.13	.	AC=48;AF=0.186;AN=258;BaseQRankSum=-4.655;DP=982;Dels=0.00;FS=3.780;HaplotypeScore=0.1744;InbreedingCoeff=0.6648;MLEAC=45;MLEAF=0.174;MQ=59.89;MQ0=0;MQRankSum=0.722;QD=25.39;ReadPosRankSum=0.091	GT:AD:DP:GQ:PL	0/0:48,0:48:99:0,144,1560	0/0:22,0:22:63:0,63,671	0/0:16,0:16:45:0,45,486	0/0:35,0:35:99:0,105,1085	0/0:20,0:20:60:0,60,625	0/0:13,0:13:33:0,33,374	1/1:0,11:11:33:338,33,0	0/0:5,0:5:15:0,15,159	./.:.:.:.:.	0/0:19,0:19:57:0,57,599	0/0:1,0:1:3:0,3,32	0/0:10,0:10:30:0,30,319	0/0:18,0:18:54:0,54,567	0/0:1,0:1:3:0,3,32	0/0:19,0:19:57:0,57,594	0/0:17,0:17:51:0,51,528	0/0:17,0:17:51:0,51,536	0/0:1,0:1:3:0,3,32	0/0:8,0:8:24:0,24,256	0/0:8,0:8:21:0,21,233	./.:.:.:.:.	0/0:14,0:15:33:0,33,388	0/0:23,0:23:69:0,69,738	1/1:0,21:21:63:646,63,0	0/0:4,0:4:12:0,12,132	0/1:6,6:12:99:138,0,155	1/1:0,9:9:27:277,27,0	0/0:1,0:1:3:0,3,32	0/0:1,0:1:3:0,3,34	0/0:26,0:26:69:0,69,765	0/0:3,0:3:9:0,9,101	0/0:1,0:1:3:0,3,32	1/1:0,14:14:39:415,39,0	0/0:3,0:3:9:0,9,97	0/0:12,0:12:36:0,36,381	0/0:4,0:4:12:0,12,132	0/0:21,0:21:63:0,63,679	0/0:12,0:12:33:0,33,356	0/0:13,0:13:36:0,36,402	./.:.:.:.:.	0/0:5,0:5:15:0,15,164	1/1:0,13:13:39:401,39,0	0/0:15,0:15:42:0,42,456	1/1:0,7:7:21:216,21,0	0/0:20,0:20:60:0,60,636	0/0:17,0:17:45:0,45,512	0/0:10,0:10:30:0,30,316	1/1:0,1:1:3:32,3,0	0/0:3,0:3:9:0,9,94	0/0:9,0:9:21:0,21,251	1/1:0,1:1:3:32,3,0	0/0:4,0:4:12:0,12,117	0/0:4,0:4:12:0,12,127	1/1:0,3:3:9:92,9,0	1/1:0,10:10:30:306,30,0	0/0:2,0:2:6:0,6,65	1/1:0,7:7:21:216,21,0	1/1:0,7:7:21:218,21,0	0/0:3,0:3:9:0,9,96	1/1:0,6:6:18:185,18,0	0/0:4,0:4:9:0,9,109	0/0:2,0:2:6:0,6,63	0/0:4,0:4:12:0,12,125	0/0:5,0:5:15:0,15,159	1/1:0,9:9:27:270,27,0	0/0:5,0:5:15:0,15,159	1/1:0,2:2:6:65,6,0	0/0:4,0:4:9:0,9,107	0/0:4,0:4:12:0,12,125	0/0:2,0:2:6:0,6,64	0/0:3,0:3:9:0,9,94	0/0:2,0:2:6:0,6,65	0/0:10,0:10:30:0,30,309	0/0:4,0:4:12:0,12,128	0/0:2,0:2:6:0,6,62	1/1:0,4:4:12:125,12,0	./.:.:.:.:.	0/0:3,0:3:9:0,9,94	0/1:1,3:4:11:84,0,11	0/0:11,0:11:33:0,33,339	0/0:2,0:2:6:0,6,63	0/0:4,0:4:12:0,12,130	0/0:8,0:8:24:0,24,263	0/0:3,0:3:9:0,9,97	0/0:4,0:4:12:0,12,133	0/0:4,0:4:12:0,12,130	0/0:1,0:1:3:0,3,32	0/0:3,0:3:9:0,9,97	0/0:3,0:3:9:0,9,83	0/0:5,0:5:12:0,12,145	0/0:4,0:4:12:0,12,126	1/1:0,2:2:6:59,6,0	1/1:0,3:3:9:89,9,0	0/0:2,0:2:6:0,6,65	0/0:3,0:3:9:0,9,93	0/0:2,0:2:3:0,3,34	0/1:2,1:3:22:22,0,55	0/0:4,0:4:12:0,12,125	1/1:0,2:2:3:31,3,0	0/0:1,0:1:3:0,3,31	1/1:0,4:4:12:124,12,0	./.:.:.:.:.	0/0:4,0:4:12:0,12,115	0/0:4,0:4:12:0,12,126	0/0:2,0:2:6:0,6,63	0/0:6,0:6:18:0,18,189	0/1:1,1:2:23:23,0,25	0/0:14,0:14:36:0,36,396	0/0:3,0:3:9:0,9,94	1/1:0,2:2:6:61,6,0	1/1:0,7:7:21:215,21,0	0/0:3,0:3:9:0,9,97	0/0:6,0:6:15:0,15,172	0/0:3,0:3:9:0,9,95	0/0:4,0:4:12:0,12,120	0/0:5,0:5:15:0,15,156	0/0:5,0:5:12:0,12,140	0/0:4,0:4:12:0,12,128	0/0:5,0:5:15:0,15,160	./.:.:.:.:.	0/0:8,0:8:21:0,21,227	0/0:14,0:14:42:0,42,448	0/0:4,0:4:12:0,12,124	0/0:4,0:4:12:0,12,119	0/0:7,0:7:21:0,21,213	0/0:5,0:5:15:0,15,155	0/0:6,0:6:18:0,18,191	0/0:8,0:8:24:0,24,255	0/0:7,0:7:21:0,21,214	./.:.:.:.:.	./.:.:.:.:.	0/0:2,0:2:6:0,6,63	0/0:11,0:11:24:0,24,287	0/0:3,0:3:9:0,9,97	0/0:2,0:2:3:0,3,45	0/0:7,0:7:12:0,12,166	0/0:33,0:33:99:0,99,1131
chr0	147466660	.	G	T	22999.9	.	AC=175;AF=0.658;AN=266;BaseQRankSum=3.592;DP=1129;Dels=0.00;FS=0.000;HaplotypeScore=0.0659;InbreedingCoeff=0.7104;MLEAC=169;MLEAF=0.635;MQ=59.88;MQ0=0;MQRankSum=0.449;QD=28.89;ReadPosRankSum=-1.787	GT:AD:DP:GQ:PL	1/1:0,86:86:99:2795,259,0	1/1:0,24:24:72:752,72,0	1/1:0,19:19:57:585,57,0	1/1:0,48:48:99:1485,144,0	1/1:0,19:19:48:546,48,0	1/1:0,22:22:66:671,66,0	0/0:16,0:16:48:0,48,474	1/1:0,1:1:3:31,3,0	./.:.:.:.:.	1/1:0,20:20:54:596,54,0	0/0:7,0:7:21:0,21,222	0/0:13,0:13:39:0,39,398	1/1:0,20:20:57:624,57,0	1/1:0,3:3:9:96,9,0	1/1:0,19:19:54:598,54,0	1/1:0,21:21:63:669,63,0	1/1:0,23:23:69:722,69,0	1/1:0,1:1:3:31,3,0	0/0:6,0:6:18:0,18,188	1/1:0,6:6:15:169,15,0	1/1:0,2:2:6:61,6,0	1/1:0,14:14:42:433,42,0	1/1:0,23:23:60:681,60,0	0/0:27,0:27:81:0,81,826	1/1:0,3:3:9:97,9,0	0/1:8,9:17:99:226,0,195	0/0:21,0:21:63:0,63,650	1/1:0,2:2:6:65,6,0	1/1:0,2:2:6:55,6,0	1/1:0,37:37:99:1094,105,0	1/1:0,3:3:9:96,9,0	0/0:1,0:1:3:0,3,32	0/0:18,0:18:54:0,54,556	1/1:0,1:1:3:33,3,0	1/1:0,17:17:48:504,48,0	1/1:0,9:9:27:281,27,0	1/1:0,27:27:69:784,69,0	1/1:0,12:12:36:382,36,0	1/1:0,14:14:42:437,42,0	1/1:0,3:3:9:96,9,0	1/1:0,7:7:21:222,21,0	0/0:24,0:24:72:0,72,737	0/0:20,0:20:48:0,48,550	0/0:21,0:21:63:0,63,636	1/1:0,14:14:42:447,42,0	0/0:22,0:22:51:0,51,558	1/1:0,17:17:39:467,39,0	0/0:1,0:1:3:0,3,33	./.:.:.:.:.	1/1:0,6:6:18:184,18,0	0/0:1,0:1:3:0,3,31	1/1:0,4:4:9:106,9,0	0/0:2,0:2:6:0,6,63	0/0:3,0:3:9:0,9,92	0/0:5,0:5:15:0,15,154	1/1:0,4:4:12:122,12,0	0/0:8,0:8:24:0,24,247	0/0:3,0:3:9:0,9,94	./.:.:.:.:.	0/0:3,0:3:9:0,9,97	1/1:0,1:1:3:34,3,0	1/1:0,4:4:12:126,12,0	1/1:0,10:10:30:318,30,0	1/1:0,5:5:15:153,15,0	0/0:3,0:3:9:0,9,93	1/1:0,5:5:15:161,15,0	0/0:5,0:5:15:0,15,143	1/1:0,9:9:27:280,27,0	1/1:0,3:3:9:99,9,0	1/1:0,2:2:6:61,6,0	1/1:0,1:1:3:32,3,0	1/1:0,4:5:12:122,12,0	1/1:0,5:5:15:159,15,0	0/1:2,1:3:22:22,0,53	0/0:3,0:3:9:0,9,94	0/0:2,0:2:6:0,6,64	0/0:2,0:2:6:0,6,67	./.:.:.:.:.	0/0:3,0:3:9:0,9,92	1/1:0,7:7:21:224,21,0	1/1:0,2:2:6:63,6,0	1/1:0,3:3:9:94,9,0	0/1:1,3:4:21:90,0,21	1/1:0,2:2:6:65,6,0	1/1:0,3:3:9:92,9,0	1/1:0,7:7:21:224,21,0	1/1:0,5:5:15:155,15,0	1/1:0,3:3:9:89,9,0	1/1:0,4:4:12:126,12,0	1/1:0,3:3:9:95,9,0	1/1:0,1:1:3:32,3,0	0/0:7,0:7:21:0,21,211	0/0:4,0:4:12:0,12,115	1/1:0,2:2:6:65,6,0	1/1:0,3:3:9:95,9,0	1/1:0,3:3:9:95,9,0	0/1:2,2:4:49:51,0,49	1/1:0,2:2:6:61,6,0	0/0:1,0:1:3:0,3,31	1/1:0,1:1:3:27,3,0	0/0:5,0:5:15:0,15,154	1/1:0,1:1:3:31,3,0	1/1:0,3:3:9:95,9,0	1/1:0,2:2:6:65,6,0	1/1:0,2:2:6:66,6,0	1/1:0,8:8:24:254,24,0	0/1:1,1:2:23:23,0,26	0/0:6,0:6:18:0,18,188	1/1:0,2:2:6:61,6,0	0/0:3,0:3:9:0,9,96	0/0:7,0:7:21:0,21,219	1/1:0,2:2:6:63,6,0	1/1:0,3:3:9:95,9,0	1/1:0,5:5:15:159,15,0	1/1:0,9:9:27:290,27,0	1/1:0,8:8:24:251,24,0	1/1:0,3:3:9:95,9,0	1/1:0,5:5:15:154,15,0	0/0:3,0:3:9:0,9,89	1/1:0,4:4:12:126,12,0	0/0:7,0:7:21:0,21,221	1/1:0,11:11:33:345,33,0	1/1:0,8:8:24:249,24,0	1/1:0,15:15:36:421,36,0	1/1:0,1:1:3:31,3,0	1/1:0,6:6:18:188,18,0	1/1:0,2:2:6:67,6,0	1/1:0,7:7:21:216,21,0	1/1:0,5:5:15:153,15,0	0/0:2,0:2:3:0,3,45	0/0:2,0:2:3:0,3,45	0/0:2,0:2:3:0,3,45	0/0:8,0:8:15:0,15,196	0/0:1,0:1:3:0,3,30	0/0:4,0:4:6:0,6,89	0/0:6,0:6:9:0,9,133	0/0:25,0:25:75:0,75,796
chr0	147468078	.	G	A	4452.74	.	AC=48;AF=0.185;AN=260;BaseQRankSum=-3.829;DP=945;Dels=0.00;FS=0.323;HaplotypeScore=0.0724;InbreedingCoeff=0.7400;MLEAC=45;MLEAF=0.173;MQ=59.82;MQ0=0;MQRankSum=-0.033;QD=27.32;ReadPosRankSum=-1.644	GT:AD:DP:GQ:PL	0/0:51,0:51:99:0,153,1639	0/0:17,0:17:48:0,48,532	1/1:0,23:23:69:708,69,0	0/0:37,0:37:99:0,111,1180	0/0:13,0:13:36:0,36,400	0/0:13,0:13:39:0,39,417	0/0:15,0:15:45:0,45,482	0/0:1,0:1:3:0,3,32	0/0:2,0:2:6:0,6,65	0/0:10,0:10:30:0,30,314	0/0:2,0:2:6:0,6,66	0/0:15,0:15:45:0,45,493	0/0:15,0:15:45:0,45,488	./.:.:.:.:.	0/0:16,0:16:48:0,48,516	0/0:18,0:18:54:0,54,562	0/0:17,0:17:48:0,48,517	0/0:4,0:4:12:0,12,129	0/0:10,0:10:21:0,21,257	1/1:0,8:8:24:245,24,0	1/1:0,2:2:6:65,6,0	1/1:0,18:18:51:524,51,0	0/0:13,0:13:39:0,39,420	0/0:8,0:8:24:0,24,262	0/0:3,0:3:9:0,9,106	0/0:17,0:17:51:0,51,550	0/0:12,0:12:36:0,36,381	0/0:7,0:7:21:0,21,225	0/0:3,0:3:9:0,9,100	0/0:20,0:20:60:0,60,612	0/0:6,0:6:18:0,18,195	0/0:12,0:12:36:0,36,365	0/0:16,0:16:48:0,48,509	0/0:3,0:3:9:0,9,97	1/1:0,14:14:42:434,42,0	0/0:3,0:3:9:0,9,98	0/0:20,0:20:60:0,60,653	0/0:12,0:12:36:0,36,379	0/0:12,0:12:36:0,36,386	0/0:5,0:5:15:0,15,153	0/0:6,0:6:18:0,18,199	0/0:15,0:15:45:0,45,473	0/0:23,0:23:69:0,69,733	0/0:25,0:25:72:0,72,793	1/1:0,14:14:39:424,39,0	0/0:21,0:21:57:0,57,630	1/1:0,8:8:24:243,24,0	0/0:4,0:4:12:0,12,131	./.:.:.:.:.	0/0:1,0:1:3:0,3,32	0/0:2,0:2:6:0,6,63	0/0:5,0:5:15:0,15,158	0/0:2,0:2:6:0,6,67	./.:.:.:.:.	0/0:3,0:3:9:0,9,97	0/0:5,0:5:15:0,15,162	0/0:6,0:6:18:0,18,185	0/0:9,0:9:27:0,27,290	./.:.:.:.:.	0/0:4,0:4:12:0,12,123	0/0:4,0:4:12:0,12,131	0/0:4,0:4:12:0,12,128	0/0:6,0:6:18:0,18,192	0/0:3,0:3:9:0,9,95	0/0:6,0:6:18:0,18,182	0/0:4,0:4:12:0,12,130	0/0:3,0:3:9:0,9,87	0/0:3,0:3:9:0,9,93	0/0:1,0:1:3:0,3,31	0/0:3,0:3:9:0,9,93	./.:.:.:.:.	1/1:0,1:1:3:31,3,0	1/1:0,3:3:9:93,9,0	0/0:3,0:3:9:0,9,93	0/0:2,0:2:6:0,6,69	0/0:4,0:4:12:0,12,128	0/0:6,0:6:18:0,18,195	1/1:0,2:2:6:58,6,0	0/0:5,0:5:15:0,15,153	0/0:2,0:2:6:0,6,65	0/0:1,0:1:3:0,3,33	1/1:0,1:1:3:32,3,0	0/0:5,0:5:15:0,15,158	1/1:0,5:5:15:151,15,0	1/1:0,4:4:12:118,12,0	0/0:3,0:3:9:0,9,99	0/0:4,0:4:12:0,12,124	0/0:4,0:4:12:0,12,122	0/0:3,0:3:9:0,9,100	0/0:7,0:7:21:0,21,212	0/0:1,0:1:3:0,3,33	0/0:4,0:4:12:0,12,130	0/0:3,0:3:9:0,9,96	0/0:2,0:2:6:0,6,61	0/0:1,0:1:3:0,3,32	0/0:6,0:6:18:0,18,191	0/0:4,0:4:12:0,12,123	0/0:3,0:3:9:0,9,97	./.:.:.:.:.	0/0:1,0:1:3:0,3,32	0/0:5,0:5:15:0,15,162	0/0:1,0:1:3:0,3,33	0/0:3,0:3:9:0,9,90	0/0:7,0:7:18:0,18,200	1/1:0,2:2:3:45,3,0	1/1:0,6:6:18:176,18,0	0/0:8,0:8:24:0,24,269	0/0:6,0:6:18:0,18,191	0/0:2,0:2:6:0,6,67	0/0:4,0:4:12:0,12,121	0/0:7,0:7:21:0,21,221	0/0:2,0:2:6:0,6,67	0/0:11,0:11:33:0,33,351	0/0:3,0:3:9:0,9,97	0/0:7,0:7:21:0,21,225	0/0:2,0:2:6:0,6,66	0/0:2,0:2:6:0,6,64	0/0:6,0:6:18:0,18,184	0/0:3,0:3:9:0,9,91	1/1:0,6:6:15:169,15,0	0/0:3,0:3:9:0,9,96	1/1:0,9:9:27:275,27,0	1/1:0,9:9:27:277,27,0	1/1:0,8:8:24:249,24,0	1/1:0,6:6:18:185,18,0	1/1:0,3:3:9:88,9,0	1/1:0,3:3:9:92,9,0	1/1:0,3:3:9:92,9,0	1/1:0,5:5:15:154,15,0	0/0:2,0:2:3:0,3,45	./.:.:.:.:.	0/0:2,0:2:3:0,3,45	0/0:7,0:7:15:0,15,177	0/0:6,0:6:9:0,9,121	0/0:4,0:4:9:0,9,109	0/0:2,0:2:3:0,3,45	0/0:7,0:7:21:0,21,240
chr0	147468441	.	T	A	9022.3	.	AC=56;AF=0.211;AN=266;BaseQRankSum=-3.469;DP=1034;Dels=0.00;FS=0.241;HaplotypeScore=0.0862;InbreedingCoeff=0.6692;MLEAC=55;MLEAF=0.207;MQ=59.83;MQ0=0;MQRankSum=-0.088;QD=27.85;ReadPosRankSum=2.117	GT:AD:DP:GQ:PL	1/1:0,51:51:99:1577,153,0	0/0:20,0:20:60:0,60,612	0/0:18,0:18:51:0,51,541	1/1:0,49:49:99:1453,141,0	0/0:14,0:14:42:0,42,421	0/0:12,0:12:33:0,33,351	0/0:20,0:20:60:0,60,595	0/0:1,0:1:3:0,3,31	0/0:4,0:4:12:0,12,123	1/1:0,23:23:69:701,69,0	0/0:1,0:1:3:0,3,33	0/0:14,0:14:39:0,39,414	0/0:16,0:16:45:0,45,479	0/0:1,0:1:3:0,3,32	0/0:24,0:25:72:0,72,749	0/0:22,0:22:66:0,66,674	1/1:0,25:25:75:765,75,0	1/1:0,2:2:6:63,6,0	0/0:10,0:10:30:0,30,306	0/0:9,0:9:24:0,24,264	0/0:2,0:2:6:0,6,65	0/0:18,0:18:51:0,51,541	0/0:24,0:24:72:0,72,734	0/0:18,0:18:54:0,54,551	0/0:2,0:2:6:0,6,62	0/0:18,0:18:54:0,54,556	0/0:14,0:14:42:0,42,440	1/1:0,4:4:12:128,12,0	1/1:0,2:2:6:61,6,0	1/1:0,29:29:87:876,87,0	0/1:1,5:6:9:141,0,9	1/1:0,2:2:6:65,6,0	0/0:20,0:20:60:0,60,605	0/0:3,0:3:9:0,9,96	0/0:26,0:26:72:0,72,755	1/1:0,5:5:15:158,15,0	1/1:0,29:29:78:828,78,0	1/1:0,14:14:33:384,33,0	1/1:0,11:11:30:319,30,0	1/1:0,4:4:12:128,12,0	1/1:0,10:10:30:325,30,0	0/0:10,0:10:30:0,30,310	0/0:15,0:15:36:0,36,410	0/0:19,0:19:51:0,51,566	0/0:16,0:16:48:0,48,495	0/0:24,0:24:60:0,60,667	0/0:3,0:3:9:0,9,93	0/0:4,0:4:12:0,12,135	0/0:1,0:1:3:0,3,30	1/1:0,2:2:6:62,6,0	0/0:1,0:1:3:0,3,31	1/1:0,2:2:6:60,6,0	0/0:5,0:5:15:0,15,156	0/0:1,0:1:3:0,3,31	0/0:10,0:10:30:0,30,309	0/0:1,0:1:3:0,3,32	0/0:4,0:4:12:0,12,123	0/0:6,0:6:18:0,18,184	0/0:3,0:3:9:0,9,91	0/0:12,0:12:36:0,36,376	0/0:4,0:4:12:0,12,121	0/0:3,0:3:9:0,9,94	1/1:0,9:9:27:264,27,0	0/0:3,0:3:9:0,9,91	0/0:10,0:10:30:0,30,303	0/0:2,0:2:6:0,6,62	0/0:2,0:2:6:0,6,61	1/1:0,7:7:21:207,21,0	1/1:0,2:2:6:60,6,0	0/0:1,0:1:3:0,3,30	0/0:1,0:1:3:0,3,30	0/0:5,0:5:12:0,12,135	0/0:1,0:1:3:0,3,31	0/0:5,0:5:12:0,12,137	0/0:2,0:2:3:0,3,45	0/0:7,0:7:21:0,21,217	0/0:3,0:3:6:0,6,76	0/0:2,0:2:6:0,6,64	0/0:1,0:1:3:0,3,31	0/0:10,0:10:18:0,18,231	./.:.:.:.:.	0/0:2,0:2:6:0,6,65	0/0:4,0:4:12:0,12,129	0/0:3,0:3:9:0,9,93	0/0:2,0:2:6:0,6,68	0/0:3,0:3:9:0,9,97	0/0:3,0:3:9:0,9,89	1/1:0,5:5:15:151,15,0	0/0:3,0:3:9:0,9,93	0/0:3,0:3:9:0,9,94	0/0:2,0:2:6:0,6,63	0/0:1,0:1:3:0,3,31	0/0:2,0:2:6:0,6,61	0/0:4,0:4:12:0,12,122	0/0:2,0:2:6:0,6,63	0/0:3,0:3:9:0,9,95	0/1:5,1:6:9:9,0,144	0/0:3,0:3:9:0,9,93	0/0:4,0:4:12:0,12,126	0/0:3,0:3:6:0,6,75	0/0:7,0:7:21:0,21,218	0/0:1,0:1:3:0,3,32	0/0:2,0:2:6:0,6,63	0/0:6,0:6:18:0,18,185	0/0:2,0:2:6:0,6,63	0/0:9,0:9:27:0,27,284	0/0:8,0:8:24:0,24,251	0/0:11,0:11:33:0,33,335	1/1:0,2:2:6:64,6,0	0/0:5,0:5:15:0,15,146	0/0:8,0:8:24:0,24,240	1/1:0,2:2:6:64,6,0	1/1:0,6:6:15:166,15,0	1/1:0,2:2:6:61,6,0	1/1:0,11:11:33:330,33,0	1/1:0,2:2:6:61,6,0	0/0:3,0:3:9:0,9,93	0/0:1,0:1:3:0,3,31	0/0:3,0:3:9:0,9,95	0/0:2,0:2:6:0,6,64	0/0:5,0:5:15:0,15,152	0/0:6,0:6:18:0,18,184	0/0:5,0:5:15:0,15,158	0/0:1,0:1:3:0,3,31	0/0:3,0:3:9:0,9,92	0/0:5,0:5:15:0,15,151	0/0:2,0:2:6:0,6,65	0/0:5,0:5:15:0,15,156	./.:.:.:.:.	./.:.:.:.:.	0/0:2,0:2:3:0,3,45	0/0:2,0:2:3:0,3,45	0/0:3,0:3:6:0,6,76	0/0:2,0:2:3:0,3,45	./.:.:.:.:.	0/0:3,0:3:6:0,6,76	0/0:22,0:22:66:0,66,736
chr0	147468757	.	T	A	6224.7	.	AC=61;AF=0.228;AN=268;BaseQRankSum=0.005;DP=1097;Dels=0.00;FS=16.077;HaplotypeScore=0.0405;InbreedingCoeff=0.6759;MLEAC=56;MLEAF=0.209;MQ=59.78;MQ0=1;MQRankSum=0.930;QD=25.10;ReadPosRankSum=-0.007	GT:AD:DP:GQ:PL	0/0:68,0:68:99:0,205,2180	0/0:20,0:20:60:0,60,621	0/0:18,0:18:54:0,54,545	0/0:55,0:55:99:0,165,1689	0/0:14,0:14:42:0,42,437	0/0:20,0:20:60:0,60,616	1/1:0,18:18:54:551,54,0	0/0:5,0:5:15:0,15,148	1/1:0,5:5:15:158,15,0	0/0:21,0:21:60:0,60,630	1/1:0,5:5:15:164,15,0	0/0:10,0:10:30:0,30,310	0/0:16,0:16:48:0,48,515	0/0:4,0:4:12:0,12,129	0/0:26,0:26:78:0,78,811	0/0:30,0:30:87:0,87,910	0/0:16,0:16:42:0,42,444	0/0:2,0:2:6:0,6,61	0/0:10,0:10:27:0,27,292	0/1:1,1:2:25:25,0,25	0/0:2,0:2:6:0,6,63	0/0:17,0:17:51:0,51,535	0/0:22,0:22:66:0,66,685	1/1:0,19:19:57:594,57,0	0/0:4,0:4:12:0,12,130	0/1:11,5:16:99:110,0,269	1/1:0,15:15:45:464,45,0	0/0:3,0:3:9:0,9,97	0/0:6,0:6:18:0,18,194	0/0:20,0:20:57:0,57,613	0/0:6,0:6:18:0,18,201	0/0:5,0:5:12:0,12,137	1/1:0,18:18:54:522,54,0	1/1:0,1:1:3:31,3,0	0/0:25,0:25:72:0,72,754	0/0:5,0:5:15:0,15,162	0/0:15,0:15:45:0,45,468	0/0:12,0:12:30:0,30,337	0/0:11,0:11:30:0,30,317	0/0:5,0:5:15:0,15,158	0/0:4,0:4:12:0,12,131	1/1:0,11:11:30:315,30,0	0/0:16,0:16:48:0,48,502	1/1:0,27:27:81:810,81,0	0/0:19,0:19:54:0,54,566	1/1:0,27:27:81:810,81,0	0/0:10,0:10:30:0,30,306	1/1:0,6:6:18:196,18,0	0/0:2,0:2:6:0,6,65	0/0:5,0:5:12:0,12,139	0/0:1,0:1:3:0,3,32	0/0:4,0:4:12:0,12,126	1/1:0,6:6:18:178,18,0	1/1:0,2:2:6:65,6,0	1/1:0,6:6:18:187,18,0	0/0:1,0:1:3:0,3,31	1/1:0,1:1:3:29,3,0	1/1:0,3:3:9:94,9,0	1/1:0,2:2:6:63,6,0	1/1:0,5:5:15:152,15,0	0/0:5,0:5:15:0,15,161	0/0:2,0:2:6:0,6,67	0/0:12,0:12:33:0,33,357	0/0:6,0:6:18:0,18,184	1/1:0,5:5:15:153,15,0	0/0:3,0:3:9:0,9,92	1/1:0,2:2:6:60,6,0	0/0:6,0:6:15:0,15,168	0/0:2,0:2:6:0,6,63	0/0:2,0:2:6:0,6,63	0/0:1,0:1:3:0,3,31	0/0:1,0:1:3:0,3,31	0/0:1,0:1:3:0,3,32	0/0:4,0:4:12:0,12,118	0/0:3,0:3:9:0,9,92	1/1:0,5:5:15:153,15,0	0/0:6,0:6:18:0,18,188	0/0:2,0:2:6:0,6,61	1/1:0,1:1:3:31,3,0	0/0:7,0:7:21:0,21,214	0/0:1,0:1:3:0,3,34	./.:.:.:.:.	0/1:2,4:6:47:108,0,47	0/0:4,0:4:12:0,12,122	0/0:4,0:4:12:0,12,126	0/0:5,0:5:15:0,15,158	0/0:4,0:4:9:0,9,92	0/0:1,0:1:3:0,3,31	0/0:7,0:7:21:0,21,217	0/0:3,0:3:9:0,9,90	0/0:3,0:3:9:0,9,95	1/1:0,3:3:9:97,9,0	1/1:0,2:2:6:62,6,0	0/0:1,0:1:3:0,3,29	0/0:2,0:2:6:0,6,61	0/0:2,0:2:6:0,6,59	0/1:2,7:9:39:197,0,39	./.:.:.:.:.	1/1:0,1:1:3:29,3,0	0/0:4,0:4:12:0,12,120	1/1:0,5:5:15:157,15,0	0/0:2,0:2:6:0,6,67	./.:.:.:.:.	0/0:5,0:5:15:0,15,159	0/0:5,0:5:15:0,15,161	0/0:7,0:7:21:0,21,222	0/1:7,1:8:6:6,0,187	0/0:8,0:8:24:0,24,249	0/0:4,0:4:12:0,12,125	1/1:0,2:2:6:62,6,0	1/1:0,4:4:12:121,12,0	0/0:4,0:4:12:0,12,128	0/0:5,0:5:12:0,12,136	0/0:4,0:4:12:0,12,120	0/0:9,0:9:27:0,27,272	0/0:6,0:6:18:0,18,183	0/0:5,0:5:15:0,15,159	0/0:5,0:5:15:0,15,155	0/0:6,0:6:18:0,18,185	0/0:7,0:7:21:0,21,221	0/0:4,0:4:12:0,12,124	0/0:11,0:11:33:0,33,337	0/0:6,0:6:18:0,18,184	0/0:6,0:6:18:0,18,178	0/0:4,0:4:12:0,12,118	0/0:6,0:6:18:0,18,182	0/0:6,0:6:18:0,18,189	0/0:3,0:3:9:0,9,101	0/0:7,0:7:18:0,18,203	0/0:6,0:6:9:0,9,134	0/0:2,0:2:3:0,3,45	0/0:1,0:1:3:0,3,31	0/0:4,0:4:6:0,6,89	0/0:1,0:1:3:0,3,31	0/0:4,0:4:6:0,6,89	0/0:5,0:5:9:0,9,119	0/0:32,0:32:96:0,96,1053
chr0	147472603	.	G	A	2575.16	.	AC=47;AF=0.206;AN=228;BaseQRankSum=-2.141;DP=388;Dels=0.00;FS=4.158;HaplotypeScore=0.1212;InbreedingCoeff=0.5342;MLEAC=46;MLEAF=0.202;MQ=58.29;MQ0=8;MQRankSum=-0.442;QD=24.53;ReadPosRankSum=2.047	GT:AD:DP:GQ:PL	0/0:8,0:8:24:0,24,261	1/1:0,9:9:27:278,27,0	1/1:0,14:14:42:433,42,0	0/0:13,1:14:12:0,12,390	0/0:9,0:9:24:0,24,267	0/0:2,0:3:6:0,6,65	0/0:3,0:3:9:0,9,97	0/0:5,0:5:15:0,15,153	0/0:4,0:4:12:0,12,122	0/0:3,0:3:9:0,9,95	0/0:3,0:3:9:0,9,92	0/0:1,0:2:3:0,3,32	0/0:7,0:7:21:0,21,224	0/0:1,0:1:3:0,3,33	0/0:6,0:6:18:0,18,192	0/0:6,0:6:18:0,18,189	0/0:3,0:3:9:0,9,96	0/0:2,0:2:6:0,6,63	0/0:1,0:1:3:0,3,29	1/1:0,1:1:3:29,3,0	1/1:0,5:5:15:148,15,0	1/1:0,8:8:21:228,21,0	0/0:4,0:4:12:0,12,130	0/0:8,0:8:24:0,24,255	0/0:1,0:1:3:0,3,30	0/0:5,0:5:15:0,15,164	0/0:5,0:5:15:0,15,156	0/0:1,0:1:3:0,3,33	0/0:2,0:2:6:0,6,61	0/0:2,0:2:6:0,6,64	0/0:2,0:2:6:0,6,57	0/0:3,0:3:9:0,9,92	0/0:3,0:3:9:0,9,101	0/0:2,0:2:6:0,6,65	1/1:0,8:9:24:247,24,0	./.:.:.:.:.	0/0:4,0:5:12:0,12,118	0/0:5,0:5:15:0,15,158	0/0:1,0:1:3:0,3,32	./.:.:.:.:.	0/0:3,0:3:9:0,9,94	0/0:5,0:5:15:0,15,159	0/0:8,0:8:24:0,24,264	0/0:7,0:7:18:0,18,202	1/1:0,9:12:27:280,27,0	0/0:8,0:8:24:0,24,261	1/1:0,7:7:21:214,21,0	0/0:2,0:2:6:0,6,62	0/0:1,0:1:3:0,3,31	0/0:1,0:1:3:0,3,32	./.:.:.:.:.	./.:.:.:.:.	0/0:1,0:1:3:0,3,32	0/0:3,0:3:9:0,9,92	0/0:1,0:1:3:0,3,30	0/0:1,0:1:3:0,3,32	0/0:1,1:2:3:0,3,29	0/0:4,0:4:12:0,12,118	0/0:1,0:1:3:0,3,32	./.:.:.:.:.	./.:.:.:.:.	./.:.:.:.:.	0/0:5,0:5:15:0,15,158	./.:.:.:.:.	0/0:5,0:5:15:0,15,162	0/0:7,0:7:21:0,21,218	./.:.:.:.:.	0/0:2,0:2:6:0,6,69	./.:.:.:.:.	0/0:3,0:3:9:0,9,89	0/0:3,0:3:9:0,9,90	./.:.:.:.:.	1/1:0,2:2:6:62,6,0	0/1:2,1:3:21:21,0,52	0/0:1,0:1:3:0,3,28	0/0:2,0:2:6:0,6,61	0/0:2,0:2:6:0,6,61	1/1:0,1:1:3:31,3,0	0/0:2,0:2:6:0,6,62	0/0:3,0:3:9:0,9,96	0/0:2,0:2:6:0,6,62	1/1:0,1:1:3:32,3,0	0/0:1,0:1:3:0,3,33	1/1:0,3:3:9:93,9,0	1/1:0,1:1:3:31,3,0	0/0:1,0:1:3:0,3,30	0/0:3,0:3:6:0,6,69	0/0:2,0:2:3:0,3,32	0/0:4,0:4:12:0,12,128	0/0:2,0:2:6:0,6,64	./.:.:.:.:.	./.:.:.:.:.	0/0:1,0:1:3:0,3,32	0/0:1,0:1:3:0,3,32	0/0:1,0:1:3:0,3,32	0/0:2,0:2:6:0,6,62	0/0:3,0:3:9:0,9,96	0/0:1,0:1:3:0,3,34	0/0:1,0:1:3:0,3,30	./.:.:.:.:.	0/0:6,0:6:18:0,18,185	0/0:2,0:2:6:0,6,65	./.:.:.:.:.	./.:.:.:.:.	./.:.:.:.:.	1/1:0,2:4:6:63,6,0	0/0:4,0:4:12:0,12,126	0/0:4,0:4:12:0,12,120	0/0:1,0:1:3:0,3,32	0/0:1,0:1:3:0,3,32	0/0:1,0:1:3:0,3,33	0/0:1,0:1:3:0,3,33	0/0:2,0:2:6:0,6,59	0/0:1,0:1:3:0,3,30	0/0:1,0:1:3:0,3,30	0/0:3,0:3:9:0,9,92	0/0:1,0:1:3:0,3,30	0/0:4,0:4:12:0,12,124	0/0:1,0:1:3:0,3,29	1/1:0,1:1:3:32,3,0	./.:.:.:.:.	1/1:0,2:2:6:61,6,0	1/1:0,3:3:9:97,9,0	1/1:0,2:2:6:63,6,0	1/1:0,4:4:12:128,12,0	1/1:0,4:4:12:126,12,0	1/1:0,2:2:6:58,6,0	1/1:0,3:3:9:91,9,0	1/1:0,4:4:12:119,12,0	./.:.:.:.:.	./.:.:.:.:.	./.:.:.:.:.	0/0:2,0:2:3:0,3,45	./.:.:.:.:.	0/0:2,0:2:3:0,3,45	./.:.:.:.:.	0/0:7,0:7:21:0,21,222
chr0	147474462	.	G	A	4315.91	.	AC=47;AF=0.184;AN=256;BaseQRankSum=-0.487;DP=1081;Dels=0.00;FS=2.744;HaplotypeScore=0.2726;InbreedingCoeff=0.6874;MLEAC=38;MLEAF=0.148;MQ=59.64;MQ0=2;MQRankSum=-0.213;QD=27.49;ReadPosRankSum=-1.953	GT:AD:DP:GQ:PL	0/0:63,0:63:99:0,189,2025	1/1:0,23:23:69:729,69,0	1/1:0,16:16:48:501,48,0	0/0:33,0:33:96:0,96,1036	0/0:15,0:15:45:0,45,477	0/0:16,0:16:48:0,48,500	0/0:18,0:18:54:0,54,553	./.:.:.:.:.	0/0:4,0:4:12:0,12,128	0/0:33,0:33:96:0,96,1037	0/0:3,0:3:9:0,9,94	0/0:29,0:29:87:0,87,922	0/0:19,0:19:57:0,57,596	0/0:2,0:2:6:0,6,65	0/0:15,0:15:45:0,45,475	0/0:25,0:25:75:0,75,789	0/0:24,0:24:72:0,72,751	0/0:1,0:1:3:0,3,32	0/0:8,0:8:24:0,24,245	1/1:0,1:1:3:29,3,0	1/1:0,1:1:3:33,3,0	1/1:0,6:6:18:190,18,0	0/0:12,0:12:36:0,36,370	0/0:25,0:25:72:0,72,782	0/0:1,0:1:3:0,3,35	0/0:31,0:31:93:0,93,973	0/0:25,0:25:69:0,69,761	./.:.:.:.:.	0/0:2,0:2:6:0,6,65	0/0:21,0:21:63:0,63,668	0/0:3,0:3:6:0,6,63	0/0:7,0:7:21:0,21,224	0/0:18,0:18:54:0,54,557	0/0:1,0:1:3:0,3,33	1/1:0,16:16:48:505,48,0	./.:.:.:.:.	0/0:26,0:26:72:0,72,786	0/0:14,0:14:42:0,42,440	0/0:19,0:19:51:0,51,533	0/0:1,0:1:3:0,3,32	0/0:4,0:4:12:0,12,128	0/0:21,0:21:63:0,63,655	0/0:20,0:20:60:0,60,631	0/0:23,0:23:69:0,69,729	1/1:0,19:19:57:601,57,0	0/0:29,0:29:84:0,84,886	1/1:0,15:15:45:476,45,0	0/0:1,0:2:3:0,3,30	0/0:1,0:1:3:0,3,32	0/0:7,0:7:21:0,21,217	0/0:1,0:1:3:0,3,31	0/0:3,0:3:9:0,9,93	0/0:5,0:5:15:0,15,153	0/0:2,0:2:6:0,6,65	0/0:7,0:7:21:0,21,219	0/0:1,0:1:3:0,3,32	0/0:5,0:5:12:0,12,137	0/0:5,0:5:15:0,15,158	0/0:5,0:5:15:0,15,161	0/0:4,0:4:12:0,12,129	0/0:4,0:4:12:0,12,126	0/0:4,0:4:9:0,9,90	0/0:5,0:5:15:0,15,158	0/0:3,0:3:9:0,9,93	0/0:4,0:5:12:0,12,132	0/0:4,0:4:12:0,12,127	0/0:5,0:5:15:0,15,157	0/0:5,0:5:15:0,15,160	0/0:4,0:4:12:0,12,132	0/0:4,0:4:12:0,12,115	0/0:1,0:1:3:0,3,30	1/1:0,2:2:6:63,6,0	1/1:0,2:2:6:64,6,0	0/1:3,2:5:52:52,0,79	0/0:5,0:5:15:0,15,156	./.:.:.:.:.	0/0:4,0:4:9:0,9,110	1/1:0,3:3:9:94,9,0	0/0:1,0:1:3:0,3,34	0/0:10,0:10:27:0,27,300	0/0:3,0:3:9:0,9,98	./.:.:.:.:.	0/0:5,0:5:15:0,15,159	1/1:0,1:1:3:31,3,0	1/1:0,2:2:6:63,6,0	0/0:1,0:1:3:0,3,33	0/0:3,0:3:9:0,9,91	0/0:1,0:1:3:0,3,28	0/0:4,0:4:9:0,9,110	0/0:4,0:4:12:0,12,128	./.:.:.:.:.	0/0:6,0:6:18:0,18,184	0/0:1,0:1:3:0,3,32	0/0:2,0:2:6:0,6,63	0/0:3,0:3:9:0,9,95	0/0:2,0:2:6:0,6,63	0/0:4,0:4:12:0,12,122	0/0:7,0:7:18:0,18,208	./.:.:.:.:.	0/0:2,0:2:6:0,6,63	0/0:6,0:6:18:0,18,193	0/0:3,0:3:9:0,9,91	0/0:1,0:1:3:0,3,32	0/0:2,0:2:6:0,6,61	1/1:0,3:3:9:96,9,0	1/1:0,4:4:12:128,12,0	0/0:2,0:2:6:0,6,67	0/0:4,0:4:12:0,12,126	0/0:3,0:3:9:0,9,83	0/0:5,0:5:15:0,15,162	0/0:10,0:11:27:0,27,290	0/0:3,0:3:9:0,9,82	0/0:10,0:10:30:0,30,314	0/0:4,0:4:12:0,12,126	0/0:5,0:5:15:0,15,158	0/0:3,0:3:9:0,9,94	0/0:5,0:5:15:0,15,160	0/0:2,0:2:6:0,6,63	0/0:3,0:3:9:0,9,90	1/1:0,2:2:6:64,6,0	0/0:8,0:8:24:0,24,252	1/1:0,4:4:12:122,12,0	1/1:0,3:3:9:97,9,0	1/1:0,8:8:24:245,24,0	1/1:0,3:3:9:93,9,0	./.:.:.:.:.	1/1:0,6:6:18:197,18,0	1/1:0,7:7:21:227,21,0	1/1:0,5:5:15:157,15,0	0/0:6,0:6:9:0,9,134	0/0:8,0:8:12:0,12,179	./.:.:.:.:.	0/0:8,0:8:15:0,15,196	0/0:4,0:4:9:0,9,106	0/0:5,0:5:9:0,9,120	0/0:6,0:6:9:0,9,134	0/0:35,0:35:99:0,102,1131
chr0	147474579	.	C	A	4593.98	.	AC=47;AF=0.185;AN=254;BaseQRankSum=-3.325;DP=955;Dels=0.00;FS=21.290;HaplotypeScore=0.1388;InbreedingCoeff=0.6881;MLEAC=45;MLEAF=0.177;MQ=59.37;MQ0=1;MQRankSum=0.837;QD=27.67;ReadPosRankSum=-0.581	GT:AD:DP:GQ:PL	0/0:59,0:59:99:0,177,1917	1/1:0,22:22:66:690,66,0	1/1:0,19:19:57:585,57,0	0/0:43,0:44:99:0,120,1302	0/0:16,0:16:48:0,48,496	0/0:16,0:16:48:0,48,488	0/0:19,0:19:54:0,54,567	0/0:1,0:1:3:0,3,32	0/0:4,0:4:12:0,12,128	0/0:20,0:20:60:0,60,620	0/0:1,0:1:3:0,3,32	0/0:18,0:18:54:0,54,570	0/0:16,0:16:48:0,48,497	0/0:1,0:1:3:0,3,31	0/0:18,0:18:48:0,48,538	0/0:21,0:21:63:0,63,646	0/0:18,0:18:51:0,51,553	0/0:1,0:1:3:0,3,31	0/0:3,0:3:9:0,9,93	1/1:0,2:2:6:62,6,0	1/1:0,3:3:9:97,9,0	1/1:0,13:13:36:382,36,0	0/0:18,0:18:51:0,51,545	0/0:19,0:19:57:0,57,603	./.:.:.:.:.	0/0:20,0:20:60:0,60,633	0/0:17,0:17:51:0,51,533	./.:.:.:.:.	0/0:3,0:3:9:0,9,95	0/0:20,0:20:54:0,54,595	0/0:3,0:3:9:0,9,97	0/0:2,0:2:6:0,6,65	0/0:14,0:14:39:0,39,424	0/0:1,0:1:3:0,3,34	1/1:0,15:15:45:463,45,0	0/0:2,0:2:6:0,6,67	0/0:17,0:17:51:0,51,525	0/0:7,0:7:21:0,21,217	0/0:9,0:9:27:0,27,275	0/0:4,0:4:12:0,12,126	0/0:3,0:3:9:0,9,93	0/0:16,0:16:45:0,45,492	0/0:22,0:22:54:0,54,613	0/0:21,0:21:63:0,63,663	1/1:0,20:20:60:609,60,0	0/0:26,0:26:78:0,78,824	1/1:0,10:10:30:316,30,0	0/0:4,0:4:12:0,12,122	0/0:3,0:3:9:0,9,92	0/0:6,0:6:18:0,18,184	./.:.:.:.:.	0/0:4,0:4:12:0,12,124	0/0:8,0:8:24:0,24,252	0/0:5,0:5:12:0,12,136	0/0:6,0:6:18:0,18,191	0/0:1,0:1:3:0,3,33	0/0:3,0:3:9:0,9,92	0/0:1,0:1:3:0,3,32	0/0:4,0:4:12:0,12,126	0/0:1,0:1:3:0,3,33	0/0:3,0:3:9:0,9,89	0/0:1,0:1:3:0,3,32	0/0:4,0:4:12:0,12,127	0/0:3,0:3:9:0,9,95	0/0:3,0:3:9:0,9,92	0/0:9,0:9:27:0,27,284	./.:.:.:.:.	0/0:3,0:3:9:0,9,95	./.:.:.:.:.	0/0:1,0:1:3:0,3,31	0/0:5,0:5:15:0,15,160	1/1:0,3:3:9:92,9,0	1/1:0,7:7:21:222,21,0	0/1:2,3:5:46:74,0,46	0/0:5,0:5:12:0,12,139	./.:.:.:.:.	0/0:4,0:4:12:0,12,133	1/1:0,2:2:6:63,6,0	0/0:1,0:1:3:0,3,32	0/0:3,0:3:9:0,9,89	0/0:1,0:1:3:0,3,32	1/1:0,2:2:6:63,6,0	0/0:4,0:4:12:0,12,124	1/1:0,3:3:9:92,9,0	1/1:0,4:4:12:123,12,0	0/0:3,0:3:9:0,9,95	0/0:3,0:3:9:0,9,97	0/0:2,0:2:6:0,6,65	0/0:4,0:4:12:0,12,126	0/0:4,0:4:12:0,12,130	0/0:4,0:4:12:0,12,122	0/0:3,0:3:9:0,9,94	0/0:2,0:2:6:0,6,63	0/0:6,0:6:18:0,18,184	0/0:1,0:1:3:0,3,31	0/0:1,0:1:3:0,3,23	0/0:1,0:1:3:0,3,32	0/0:3,0:3:9:0,9,92	0/0:5,0:5:15:0,15,155	./.:.:.:.:.	0/0:1,0:1:3:0,3,33	0/0:2,0:2:6:0,6,61	0/0:2,0:2:6:0,6,61	0/0:6,0:6:18:0,18,187	1/1:0,2:2:6:63,6,0	1/1:0,3:3:9:93,9,0	0/0:3,0:3:9:0,9,94	0/0:7,0:7:21:0,21,220	0/0:2,0:2:6:0,6,67	0/0:1,0:1:3:0,3,29	0/0:7,0:7:21:0,21,224	0/0:2,0:2:6:0,6,69	0/0:7,0:7:21:0,21,217	0/0:8,0:8:24:0,24,252	0/0:4,0:4:12:0,12,122	0/0:7,0:7:21:0,21,212	0/0:2,0:2:6:0,6,65	0/0:7,0:7:21:0,21,221	0/0:2,0:2:6:0,6,64	1/1:0,6:6:18:186,18,0	0/0:4,0:4:12:0,12,122	./.:.:.:.:.	1/1:0,3:3:9:96,9,0	1/1:0,3:3:9:92,9,0	1/1:0,5:5:15:159,15,0	1/1:0,6:6:18:184,18,0	1/1:0,4:4:12:126,12,0	1/1:0,4:4:12:122,12,0	./.:.:.:.:.	0/0:8,0:8:9:0,9,134	0/0:7,0:7:12:0,12,166	./.:.:.:.:.	0/0:5,0:5:9:0,9,121	0/0:6,0:6:12:0,12,152	0/0:6,0:6:18:0,18,189	0/0:8,0:8:15:0,15,197	0/0:15,0:15:45:0,45,488
chr0	147475462	.	G	A	13486.9	.	AC=112;AF=0.424;AN=264;BaseQRankSum=-5.726;DP=1199;Dels=0.00;FS=0.000;HaplotypeScore=0.0893;InbreedingCoeff=0.7822;MLEAC=114;MLEAF=0.432;MQ=59.74;MQ0=0;MQRankSum=-1.927;QD=27.30;ReadPosRankSum=1.154	GT:AD:DP:GQ:PL	0/0:93,0:93:99:0,280,2961	1/1:0,14:14:39:410,39,0	1/1:0,25:25:75:776,75,0	0/0:50,0:50:99:0,150,1561	0/0:22,0:22:63:0,63,686	0/0:25,0:25:75:0,75,789	1/1:0,34:34:99:1022,99,0	0/0:2,0:2:6:0,6,65	1/1:0,3:3:9:93,9,0	0/0:18,0:18:51:0,51,557	0/0:2,0:2:6:0,6,69	1/1:0,19:19:51:552,51,0	0/0:18,0:18:54:0,54,582	0/0:2,0:2:6:0,6,69	0/0:18,0:18:48:0,48,530	0/0:36,0:36:99:0,105,1130	0/0:23,0:23:69:0,69,733	0/0:4,0:4:12:0,12,128	0/0:9,0:9:27:0,27,287	1/1:0,14:14:42:420,42,0	1/1:0,4:4:12:128,12,0	1/1:0,18:18:51:533,51,0	0/0:26,0:26:72:0,72,797	1/1:0,17:17:51:530,51,0	1/1:0,4:4:12:128,12,0	0/1:15,11:26:99:262,0,398	0/0:15,0:15:45:0,45,478	0/0:5,0:5:15:0,15,164	0/0:3,0:3:9:0,9,97	0/0:21,0:21:63:0,63,673	0/0:6,0:6:18:0,18,185	0/0:6,0:6:18:0,18,193	1/1:0,20:20:60:596,60,0	0/0:3,0:3:9:0,9,97	1/1:0,23:23:66:703,66,0	0/0:3,0:3:9:0,9,99	0/0:12,0:12:36:0,36,379	0/0:9,0:9:24:0,24,266	0/0:16,0:16:48:0,48,506	0/0:4,0:4:12:0,12,136	0/0:4,0:4:12:0,12,132	1/1:0,13:13:39:406,39,0	0/0:21,0:21:63:0,63,661	1/1:0,18:18:54:550,54,0	1/1:0,19:19:54:564,54,0	0/0:29,0:29:87:0,87,920	1/1:0,12:12:36:370,36,0	1/1:0,5:5:15:160,15,0	0/0:3,0:3:6:0,6,77	0/0:7,0:7:21:0,21,227	0/0:1,0:1:3:0,3,32	0/0:1,0:1:3:0,3,33	0/0:4,0:4:12:0,12,131	1/1:0,4:4:12:126,12,0	1/1:0,8:8:24:245,24,0	./.:.:.:.:.	1/1:0,2:2:6:61,6,0	1/1:0,11:11:30:323,30,0	0/0:2,0:2:6:0,6,65	1/1:0,6:6:18:186,18,0	0/0:2,0:2:6:0,6,61	0/0:4,0:4:12:0,12,123	0/0:10,0:10:30:0,30,314	0/0:7,0:7:21:0,21,214	1/1:0,1:1:3:32,3,0	0/0:4,0:4:12:0,12,126	1/1:0,3:3:9:91,9,0	0/0:6,0:6:18:0,18,187	0/0:7,0:7:18:0,18,209	0/0:6,0:6:18:0,18,178	0/0:6,0:6:18:0,18,192	1/1:0,6:6:18:184,18,0	1/1:0,4:4:12:122,12,0	1/1:0,4:4:12:122,12,0	1/1:0,2:2:6:63,6,0	1/1:0,5:5:15:155,15,0	0/0:4,0:4:9:0,9,110	1/1:0,5:5:15:152,15,0	./.:.:.:.:.	0/0:1,0:1:3:0,3,32	./.:.:.:.:.	1/1:0,2:2:6:59,6,0	1/1:0,5:5:15:163,15,0	1/1:0,3:3:9:96,9,0	1/1:0,4:4:9:94,9,0	1/1:0,4:4:12:131,12,0	0/0:2,0:2:6:0,6,62	0/0:8,0:8:24:0,24,257	0/0:4,0:4:12:0,12,127	0/0:5,0:5:15:0,15,162	0/0:4,0:4:12:0,12,130	1/1:0,3:3:9:95,9,0	1/1:0,3:3:9:92,9,0	0/0:3,0:3:9:0,9,97	0/0:4,0:4:12:0,12,127	0/0:5,0:5:15:0,15,162	0/1:1,5:6:13:146,0,13	0/0:1,0:1:3:0,3,32	./.:.:.:.:.	0/0:1,0:1:3:0,3,32	0/1:2,12:14:23:336,0,23	0/0:4,0:4:12:0,12,126	1/1:0,4:4:12:123,12,0	0/0:2,0:2:6:0,6,64	1/1:0,5:5:15:156,15,0	1/1:0,6:6:15:167,15,0	0/0:5,0:5:15:0,15,162	0/0:10,0:10:30:0,30,308	0/0:3,0:3:9:0,9,92	1/1:0,15:15:39:410,39,0	1/1:0,9:9:27:274,27,0	0/0:3,0:3:9:0,9,95	0/0:5,0:5:15:0,15,153	0/0:4,0:4:12:0,12,130	0/0:6,0:6:18:0,18,186	0/0:8,0:8:21:0,21,238	1/1:0,2:2:6:59,6,0	0/0:2,0:2:6:0,6,65	1/1:0,1:1:3:32,3,0	1/1:0,4:4:9:106,9,0	1/1:0,7:7:21:215,21,0	1/1:0,7:8:21:217,21,0	1/1:0,6:6:15:160,15,0	1/1:0,8:8:24:250,24,0	1/1:0,3:3:9:91,9,0	1/1:0,5:5:15:152,15,0	1/1:0,5:5:15:153,15,0	1/1:0,5:5:15:153,15,0	0/1:1,4:5:17:108,0,17	0/0:2,0:2:3:0,3,45	0/0:2,0:2:3:0,3,45	0/0:2,0:2:3:0,3,45	0/0:3,0:3:3:0,3,45	./.:.:.:.:.	0/0:2,0:2:3:0,3,45	1/1:0,3:3:6:76,6,0	0/0:25,0:25:75:0,75,834
chr0	147477029	.	A	C	1036.49	.	AC=15;AF=0.059;AN=256;BaseQRankSum=-0.846;DP=743;Dels=0.00;FS=0.604;HaplotypeScore=0.0717;InbreedingCoeff=0.3898;MLEAC=12;MLEAF=0.047;MQ=59.80;MQ0=0;MQRankSum=0.865;QD=23.56;ReadPosRankSum=0.354	GT:AD:DP:GQ:PL	0/0:44,0:44:99:0,132,1390	0/0:18,0:18:51:0,51,547	0/0:16,0:16:42:0,42,468	0/0:31,0:31:87:0,87,915	0/0:16,0:16:45:0,45,487	0/0:9,0:9:24:0,24,265	1/1:0,11:11:33:334,33,0	0/0:6,0:6:18:0,18,185	0/0:2,0:2:6:0,6,67	0/0:12,0:12:36:0,36,381	0/0:2,0:2:6:0,6,63	0/0:7,0:7:18:0,18,195	0/0:11,0:11:30:0,30,327	0/0:2,0:2:6:0,6,61	0/0:13,0:13:36:0,36,394	0/0:21,0:21:57:0,57,611	0/0:10,0:10:30:0,30,306	0/0:2,0:2:6:0,6,64	0/0:13,0:13:33:0,33,352	0/0:7,0:7:21:0,21,214	0/0:3,0:3:9:0,9,96	0/0:10,0:10:24:0,24,279	0/0:15,0:15:42:0,42,454	0/0:12,0:12:36:0,36,378	0/0:5,0:5:15:0,15,157	0/1:3,7:10:65:190,0,65	0/0:12,0:12:33:0,33,351	0/0:6,0:6:18:0,18,185	0/0:2,0:2:6:0,6,63	0/0:12,0:12:33:0,33,354	0/0:5,0:5:15:0,15,161	0/0:2,0:2:6:0,6,64	0/0:18,0:18:51:0,51,544	0/0:3,0:3:9:0,9,103	0/0:12,0:12:33:0,33,352	0/0:3,0:3:9:0,9,96	0/0:9,0:9:24:0,24,265	0/0:5,0:5:15:0,15,152	0/0:9,0:9:27:0,27,274	0/0:2,0:2:3:0,3,33	0/0:4,0:4:12:0,12,127	1/1:0,7:7:21:226,21,0	0/0:11,0:11:30:0,30,325	0/0:15,0:15:45:0,45,467	0/0:18,0:18:54:0,54,551	0/0:17,0:17:48:0,48,514	0/0:6,0:6:15:0,15,167	0/0:2,0:2:6:0,6,65	0/0:2,0:2:6:0,6,63	0/0:4,0:4:9:0,9,107	0/0:1,0:1:3:0,3,31	0/0:1,0:1:3:0,3,30	0/0:2,0:2:6:0,6,61	1/1:0,4:4:12:129,12,0	0/0:5,0:5:12:0,12,137	0/0:4,0:4:12:0,12,125	0/0:5,0:5:15:0,15,145	0/0:4,0:4:12:0,12,122	0/0:3,0:3:9:0,9,90	1/1:0,4:4:12:121,12,0	./.:.:.:.:.	0/0:4,0:4:9:0,9,109	0/0:2,0:2:6:0,6,61	0/0:4,0:4:12:0,12,126	0/0:6,0:6:18:0,18,174	0/0:6,0:6:18:0,18,186	0/0:4,0:4:12:0,12,122	0/0:4,0:4:12:0,12,124	0/0:2,0:2:6:0,6,61	0/0:2,0:2:6:0,6,61	./.:.:.:.:.	0/0:4,0:4:12:0,12,120	0/0:1,0:1:3:0,3,30	0/0:4,0:4:12:0,12,118	0/0:5,0:5:15:0,15,153	0/0:2,0:2:6:0,6,59	0/0:2,0:2:6:0,6,60	0/0:4,0:4:9:0,9,107	0/0:2,0:2:6:0,6,61	0/0:2,0:2:3:0,3,45	./.:.:.:.:.	0/0:2,0:2:6:0,6,65	1/1:0,2:2:6:65,6,0	0/0:5,0:5:15:0,15,156	0/0:4,0:4:9:0,9,108	0/0:4,0:4:12:0,12,126	0/0:4,0:4:12:0,12,123	0/0:2,0:2:6:0,6,59	0/0:5,0:5:15:0,15,157	0/0:2,0:2:6:0,6,62	./.:.:.:.:.	0/0:3,0:3:9:0,9,96	1/1:0,3:3:9:92,9,0	0/0:1,0:1:3:0,3,32	0/0:4,0:4:12:0,12,129	0/0:3,0:3:9:0,9,93	0/0:2,0:2:6:0,6,63	0/0:2,0:2:6:0,6,60	1/1:0,3:3:9:92,9,0	./.:.:.:.:.	0/0:4,0:4:12:0,12,128	0/0:1,0:1:3:0,3,30	0/0:6,0:6:15:0,15,151	0/0:2,0:2:6:0,6,55	0/0:3,0:3:9:0,9,96	0/0:1,0:1:3:0,3,30	0/0:6,0:6:18:0,18,193	0/0:2,0:2:6:0,6,65	0/0:3,0:3:9:0,9,96	0/0:2,0:2:6:0,6,61	0/0:4,0:4:12:0,12,122	0/0:3,0:3:9:0,9,97	0/0:3,0:3:9:0,9,95	0/0:2,0:2:6:0,6,65	0/0:4,0:4:12:0,12,122	0/0:2,0:2:6:0,6,61	./.:.:.:.:.	0/0:1,0:1:3:0,3,32	0/0:1,0:1:3:0,3,32	0/0:4,0:4:12:0,12,115	0/0:7,0:7:18:0,18,200	0/0:3,0:3:9:0,9,92	0/0:5,0:5:15:0,15,158	0/0:3,0:3:9:0,9,97	0/0:1,1:2:3:0,3,31	0/0:1,0:1:3:0,3,33	0/0:4,0:4:12:0,12,115	0/0:2,0:2:6:0,6,63	0/0:3,0:3:9:0,9,94	./.:.:.:.:.	./.:.:.:.:.	0/0:2,0:2:3:0,3,45	0/0:2,0:2:3:0,3,45	0/0:2,0:2:6:0,6,62	0/0:2,0:2:3:0,3,45	./.:.:.:.:.	0/0:12,0:12:36:0,36,385
chr0	147478937	.	A	T	5204.58	.	AC=88;AF=0.396;AN=222;BaseQRankSum=-9.544;DP=503;Dels=0.00;FS=2.344;HaplotypeScore=0.0247;InbreedingCoeff=0.6517;MLEAC=89;MLEAF=0.401;MQ=59.86;MQ0=0;MQRankSum=-0.742;QD=25.14;ReadPosRankSum=1.715	GT:AD:DP:GQ:PL	0/0:27,0:27:72:0,72,803	1/1:0,18:18:54:549,54,0	1/1:0,11:11:33:332,33,0	0/0:21,0:21:54:0,54,583	0/0:10,0:10:30:0,30,305	0/0:3,0:3:6:0,6,75	1/1:0,4:4:9:106,9,0	./.:.:.:.:.	./.:.:.:.:.	0/0:8,0:8:21:0,21,230	0/0:1,0:1:3:0,3,32	0/0:5,0:5:15:0,15,153	0/0:9,0:9:27:0,27,284	./.:.:.:.:.	0/0:7,0:7:18:0,18,201	0/0:8,0:8:24:0,24,242	0/0:5,0:5:15:0,15,157	./.:.:.:.:.	0/0:2,0:2:3:0,3,45	1/1:0,1:1:3:29,3,0	./.:.:.:.:.	1/1:0,2:2:6:63,6,0	0/0:4,0:4:12:0,12,124	1/1:0,7:7:21:214,21,0	./.:.:.:.:.	0/1:10,8:18:99:190,0,226	0/0:4,0:4:12:0,12,126	0/0:1,0:1:3:0,3,32	0/0:1,0:1:3:0,3,33	0/0:2,0:2:3:0,3,45	0/0:2,0:2:6:0,6,61	./.:.:.:.:.	1/1:0,4:4:9:103,9,0	./.:.:.:.:.	1/1:0,6:6:18:183,18,0	./.:.:.:.:.	0/0:7,0:7:21:0,21,223	0/0:2,0:2:6:0,6,66	0/0:2,0:2:3:0,3,45	./.:.:.:.:.	0/0:1,0:1:3:0,3,30	1/1:0,5:5:15:153,15,0	0/0:11,0:11:30:0,30,329	1/1:0,13:13:27:332,27,0	1/1:0,11:11:33:334,33,0	0/0:1,0:1:3:0,3,31	1/1:0,10:10:30:298,30,0	./.:.:.:.:.	0/0:1,0:1:3:0,3,31	0/0:4,0:4:12:0,12,126	0/0:2,0:2:6:0,6,62	./.:.:.:.:.	0/0:2,0:2:6:0,6,63	1/1:0,1:1:3:30,3,0	1/1:0,5:5:15:149,15,0	./.:.:.:.:.	1/1:0,2:2:6:58,6,0	1/1:0,9:9:27:272,27,0	0/0:5,0:5:15:0,15,151	1/1:0,6:6:18:184,18,0	0/0:6,0:6:18:0,18,186	0/0:3,0:3:9:0,9,94	0/0:5,1:6:15:0,15,157	0/0:1,0:1:3:0,3,31	1/1:0,2:2:6:58,6,0	0/0:2,0:2:3:0,3,45	1/1:0,2:2:6:59,6,0	0/0:4,0:4:12:0,12,124	0/0:6,0:6:18:0,18,186	./.:.:.:.:.	0/0:1,0:1:3:0,3,31	1/1:0,1:1:3:32,3,0	1/1:0,3:3:9:88,9,0	0/0:2,0:2:6:0,6,61	0/0:5,0:5:12:0,12,138	./.:.:.:.:.	0/0:2,0:2:6:0,6,59	1/1:0,3:3:9:88,9,0	./.:.:.:.:.	0/0:3,0:3:9:0,9,93	0/0:2,0:2:6:0,6,65	1/1:0,1:1:3:29,3,0	1/1:0,1:1:3:30,3,0	1/1:0,1:1:3:31,3,0	1/1:0,4:4:12:120,12,0	./.:.:.:.:.	0/0:1,0:1:3:0,3,29	./.:.:.:.:.	0/0:3,0:3:9:0,9,94	0/0:1,0:1:3:0,3,32	0/0:4,0:4:12:0,12,128	1/1:0,3:3:9:93,9,0	1/1:0,2:2:6:60,6,0	0/0:2,0:2:6:0,6,62	0/0:4,0:4:9:0,9,109	./.:.:.:.:.	0/1:1,1:2:24:26,0,24	0/0:1,0:1:3:0,3,32	1/1:0,2:2:3:45,3,0	0/0:1,0:1:3:0,3,31	./.:.:.:.:.	0/0:1,0:1:3:0,3,33	0/0:2,0:2:6:0,6,65	0/0:3,0:3:9:0,9,94	1/1:0,7:7:18:199,18,0	1/1:0,4:4:12:130,12,0	0/0:1,0:1:3:0,3,31	0/0:8,0:8:24:0,24,245	./.:.:.:.:.	./.:.:.:.:.	1/1:0,2:2:6:59,6,0	./.:.:.:.:.	0/0:4,0:4:12:0,12,125	0/0:2,0:2:6:0,6,63	0/0:7,0:7:18:0,18,201	0/0:4,0:4:12:0,12,124	1/1:0,3:3:9:87,9,0	0/0:2,0:2:6:0,6,62	0/0:2,0:2:6:0,6,64	1/1:0,3:3:6:77,6,0	0/0:3,0:3:9:0,9,95	1/1:0,3:3:9:88,9,0	1/1:0,5:5:15:152,15,0	1/1:0,2:2:6:58,6,0	1/1:0,1:1:3:30,3,0	1/1:0,3:3:9:86,9,0	1/1:0,3:3:9:89,9,0	1/1:0,4:4:12:124,12,0	1/1:0,5:5:15:150,15,0	0/0:4,0:4:6:0,6,89	./.:.:.:.:.	./.:.:.:.:.	./.:.:.:.:.	0/0:2,0:2:3:0,3,45	0/0:2,0:2:3:0,3,45	1/1:0,2:2:3:45,3,0	0/0:30,0:30:90:0,90,1038
chr0	147479701	.	G	T	233	.	AC=15;AF=0.071;AN=212;BaseQRankSum=-1.934;DP=427;Dels=0.00;FS=9.307;HaplotypeScore=0.0655;InbreedingCoeff=0.2069;MLEAC=9;MLEAF=0.042;MQ=59.70;MQ0=0;MQRankSum=0.601;QD=8.63;ReadPosRankSum=-0.278	GT:AD:DP:GQ:PL	0/0:17,0:17:51:0,51,542	0/0:4,0:4:12:0,12,128	0/0:6,0:6:18:0,18,192	0/0:30,0:30:81:0,81,875	0/0:5,0:5:15:0,15,155	0/0:3,0:3:9:0,9,93	1/1:0,2:2:6:57,6,0	./.:.:.:.:.	0/0:1,0:1:3:0,3,30	0/0:5,0:5:15:0,15,160	0/0:1,0:1:3:0,3,33	0/0:10,0:10:24:0,24,275	0/0:8,0:9:21:0,21,233	0/0:1,0:1:3:0,3,32	0/0:15,0:15:45:0,45,459	0/0:4,0:4:12:0,12,120	0/0:3,0:3:9:0,9,94	0/0:1,0:1:3:0,3,33	0/0:2,0:3:6:0,6,63	./.:.:.:.:.	./.:.:.:.:.	0/0:1,0:1:3:0,3,30	0/0:7,0:7:18:0,18,196	0/0:6,0:6:18:0,18,181	./.:.:.:.:.	0/0:9,0:9:27:0,27,270	0/0:12,0:12:36:0,36,369	./.:.:.:.:.	0/0:1,0:1:3:0,3,33	0/0:3,0:3:9:0,9,96	0/0:1,0:1:3:0,3,31	./.:.:.:.:.	0/0:1,0:1:3:0,3,34	0/0:1,0:1:3:0,3,35	0/0:3,0:3:9:0,9,95	0/0:3,0:3:9:0,9,97	0/0:9,0:9:27:0,27,291	0/0:1,0:1:3:0,3,32	0/0:3,0:3:9:0,9,92	0/0:1,0:1:3:0,3,32	0/0:1,0:1:3:0,3,33	1/1:0,5:5:15:162,15,0	0/0:7,0:7:21:0,21,213	0/0:6,0:6:18:0,18,184	0/0:8,0:8:21:0,21,225	0/0:3,0:3:9:0,9,96	0/0:4,0:4:12:0,12,122	1/1:0,1:1:3:34,3,0	0/0:1,0:1:3:0,3,32	0/0:3,0:3:9:0,9,92	0/0:1,0:1:3:0,3,32	0/0:1,0:1:3:0,3,32	0/0:3,0:3:9:0,9,96	1/1:0,1:1:3:30,3,0	0/0:5,0:5:15:0,15,157	./.:.:.:.:.	0/0:2,0:2:6:0,6,65	0/0:4,0:4:12:0,12,126	./.:.:.:.:.	1/1:0,2:2:6:65,6,0	0/0:3,0:3:6:0,6,65	0/0:1,0:1:3:0,3,31	0/0:8,0:8:24:0,24,247	0/0:5,0:5:15:0,15,157	0/0:6,0:6:18:0,18,191	0/0:4,0:4:12:0,12,127	0/0:2,0:2:6:0,6,65	0/0:4,0:4:12:0,12,118	0/0:1,0:1:3:0,3,31	0/0:2,0:2:6:0,6,61	0/0:1,0:1:3:0,3,32	0/0:1,0:1:3:0,3,32	0/0:2,0:2:6:0,6,62	0/0:5,0:5:15:0,15,161	0/0:5,0:5:15:0,15,155	./.:.:.:.:.	./.:.:.:.:.	0/0:1,0:1:3:0,3,30	0/0:1,0:1:3:0,3,32	0/0:2,0:2:6:0,6,60	0/0:2,0:2:3:0,3,45	./.:.:.:.:.	0/0:1,0:1:3:0,3,33	0/0:2,0:2:6:0,6,61	./.:.:.:.:.	./.:.:.:.:.	0/0:2,0:2:6:0,6,61	./.:.:.:.:.	0/0:4,0:4:9:0,9,110	./.:.:.:.:.	0/0:3,0:3:9:0,9,92	0/0:4,0:4:12:0,12,123	./.:.:.:.:.	./.:.:.:.:.	0/0:1,0:1:3:0,3,32	./.:.:.:.:.	./.:.:.:.:.	0/0:1,0:1:3:0,3,33	./.:.:.:.:.	./.:.:.:.:.	./.:.:.:.:.	0/0:3,0:3:9:0,9,95	0/0:2,0:2:6:0,6,65	0/0:3,0:3:9:0,9,93	./.:.:.:.:.	0/0:2,0:2:6:0,6,64	0/0:2,0:2:6:0,6,63	0/0:5,0:5:15:0,15,153	./.:.:.:.:.	./.:.:.:.:.	0/0:7,0:7:21:0,21,219	./.:.:.:.:.	0/0:5,0:5:12:0,12,136	0/0:4,0:4:12:0,12,125	0/0:3,0:3:9:0,9,97	0/0:5,0:5:15:0,15,154	0/0:1,0:1:3:0,3,32	0/0:2,0:2:6:0,6,61	0/0:1,0:1:3:0,3,34	0/1:2,1:3:23:23,0,53	0/0:8,0:8:18:0,18,200	0/0:4,0:4:12:0,12,126	0/1:9,1:10:1:1,0,228	1/1:0,1:1:3:28,3,0	./.:.:.:.:.	0/0:2,0:2:6:0,6,60	./.:.:.:.:.	0/1:1,1:2:22:22,0,25	0/0:2,0:2:6:0,6,61	0/0:2,0:2:3:0,3,45	0/0:2,0:2:3:0,3,45	0/0:1,0:1:3:0,3,30	./.:.:.:.:.	0/0:1,0:1:3:0,3,32	./.:.:.:.:.	./.:.:.:.:.	0/0:30,0:30:90:0,90,975
chr0	147479912	.	C	T	3020.16	.	AC=47;AF=0.184;AN=256;BaseQRankSum=-3.911;DP=685;Dels=0.00;FS=2.651;HaplotypeScore=0.0869;InbreedingCoeff=0.6200;MLEAC=44;MLEAF=0.172;MQ=59.77;MQ0=0;MQRankSum=0.505;QD=24.55;ReadPosRankSum=-0.400	GT:AD:DP:GQ:PL	0/0:27,0:27:81:0,81,871	1/1:0,11:11:33:340,33,0	1/1:0,13:13:36:361,36,0	0/0:26,0:26:78:0,78,820	0/0:12,0:12:36:0,36,379	0/0:8,0:8:24:0,24,248	0/0:10,0:10:30:0,30,312	./.:.:.:.:.	0/0:4,0:4:12:0,12,126	0/0:9,0:9:27:0,27,289	0/0:1,0:1:3:0,3,33	0/0:13,0:13:33:0,33,378	0/0:8,0:8:24:0,24,254	0/0:3,0:3:9:0,9,99	0/0:14,0:14:36:0,36,409	0/0:10,0:10:24:0,24,277	0/0:10,0:10:30:0,30,306	0/0:3,0:3:9:0,9,96	0/0:5,0:5:15:0,15,156	1/1:0,11:11:24:288,24,0	0/0:1,0:1:3:0,3,34	1/1:0,3:3:9:92,9,0	0/0:7,0:7:21:0,21,220	0/0:18,0:18:51:0,51,544	0/0:3,0:3:9:0,9,94	0/0:11,0:11:33:0,33,341	0/0:14,0:14:39:0,39,426	0/0:3,0:3:9:0,9,104	0/0:1,0:1:3:0,3,36	0/0:14,0:14:36:0,36,407	0/0:4,0:4:12:0,12,126	0/0:3,0:3:9:0,9,95	0/0:11,0:11:33:0,33,343	0/0:4,0:4:12:0,12,126	1/1:0,12:12:30:338,30,0	0/0:1,0:1:3:0,3,35	0/0:14,0:14:42:0,42,430	0/0:8,0:8:24:0,24,252	0/0:8,0:8:24:0,24,256	0/0:5,0:5:15:0,15,162	0/0:6,0:6:18:0,18,196	0/0:10,0:10:27:0,27,296	0/0:4,0:4:9:0,9,109	0/0:11,0:11:30:0,30,335	1/1:0,8:8:24:229,24,0	0/0:12,0:12:30:0,30,342	1/1:0,8:8:24:248,24,0	0/0:1,0:1:3:0,3,32	./.:.:.:.:.	0/0:4,0:4:12:0,12,126	0/0:5,0:5:15:0,15,154	0/0:2,0:2:6:0,6,63	0/0:1,0:1:3:0,3,33	./.:.:.:.:.	0/0:3,0:4:9:0,9,94	0/0:2,0:2:6:0,6,64	0/0:8,0:8:24:0,24,252	0/0:6,0:6:18:0,18,185	./.:.:.:.:.	0/0:1,0:1:3:0,3,31	0/0:2,0:2:6:0,6,61	0/0:1,0:1:3:0,3,31	0/0:9,0:9:27:0,27,270	0/0:3,0:3:9:0,9,95	0/0:6,0:6:18:0,18,192	0/0:4,0:4:12:0,12,126	0/0:2,0:2:6:0,6,63	0/0:5,0:5:15:0,15,155	0/0:4,0:4:12:0,12,126	./.:.:.:.:.	0/0:1,0:1:3:0,3,32	1/1:0,2:2:6:61,6,0	1/1:0,3:3:6:75,6,0	0/1:4,3:7:73:73,0,90	0/0:2,0:2:6:0,6,62	0/0:3,0:3:9:0,9,96	0/0:1,0:1:3:0,3,32	1/1:0,3:3:9:97,9,0	0/0:2,0:2:6:0,6,59	0/0:1,0:1:3:0,3,32	./.:.:.:.:.	1/1:0,1:1:3:30,3,0	0/0:2,0:2:6:0,6,65	1/1:0,5:5:15:160,15,0	1/1:0,3:3:9:92,9,0	0/0:1,0:1:3:0,3,34	0/0:3,0:3:9:0,9,94	0/0:1,0:1:3:0,3,34	0/0:1,0:1:3:0,3,32	0/0:6,0:6:18:0,18,193	0/0:1,0:1:3:0,3,33	0/0:4,0:4:12:0,12,126	0/0:7,0:7:21:0,21,221	0/0:1,0:1:3:0,3,32	0/0:1,0:1:3:0,3,32	0/0:2,0:2:6:0,6,60	0/0:1,0:1:3:0,3,32	0/0:3,0:3:9:0,9,97	./.:.:.:.:.	./.:.:.:.:.	0/0:6,0:6:18:0,18,195	0/0:2,0:2:6:0,6,64	0/0:5,0:5:12:0,12,139	0/0:2,0:2:6:0,6,62	1/1:0,3:3:9:92,9,0	1/1:0,2:2:6:59,6,0	0/0:3,0:3:9:0,9,102	0/0:5,0:5:12:0,12,141	0/0:2,0:2:6:0,6,61	0/0:4,0:4:12:0,12,123	0/0:6,0:6:18:0,18,187	0/0:2,0:2:6:0,6,61	0/0:3,0:3:9:0,9,95	0/0:3,0:3:9:0,9,95	0/0:6,0:6:18:0,18,185	0/0:1,0:1:3:0,3,32	0/0:1,0:1:3:0,3,31	0/0:2,0:2:3:0,3,32	0/0:1,0:1:3:0,3,31	1/1:0,4:4:12:124,12,0	0/0:5,0:5:12:0,12,138	1/1:0,2:2:6:63,6,0	1/1:0,5:5:15:153,15,0	1/1:0,4:4:9:107,9,0	1/1:0,3:3:9:97,9,0	1/1:0,6:6:18:185,18,0	1/1:0,2:2:6:61,6,0	./.:.:.:.:.	1/1:0,2:2:3:33,3,0	0/0:4,0:4:6:0,6,89	0/0:2,0:2:3:0,3,45	0/0:4,0:4:6:0,6,89	0/0:7,0:7:15:0,15,181	0/0:6,0:6:9:0,9,134	0/0:2,0:2:3:0,3,45	0/0:4,0:4:9:0,9,105	0/0:24,0:24:72:0,72,780
chr0	147480193	.	C	T	3551.42	.	AC=43;AF=0.175;AN=246;BaseQRankSum=-2.992;DP=678;Dels=0.00;FS=7.417;HaplotypeScore=0.0466;InbreedingCoeff=0.6195;MLEAC=39;MLEAF=0.159;MQ=59.79;MQ0=0;MQRankSum=-0.853;QD=27.53;ReadPosRankSum=-1.350	GT:AD:DP:GQ:PL	0/0:36,0:36:99:0,108,1162	1/1:0,23:23:66:705,66,0	1/1:0,12:12:36:376,36,0	0/0:20,0:20:60:0,60,655	0/0:10,0:10:30:0,30,316	0/0:5,0:5:15:0,15,158	0/0:4,0:4:12:0,12,121	./.:.:.:.:.	0/0:3,0:3:9:0,9,97	0/0:9,0:9:27:0,27,293	0/0:1,0:1:3:0,3,33	0/0:14,0:14:39:0,39,439	0/0:14,0:14:42:0,42,445	0/0:2,0:2:6:0,6,62	0/0:12,0:12:36:0,36,390	0/0:13,0:13:39:0,39,419	0/0:12,0:12:36:0,36,377	0/0:3,0:3:9:0,9,93	0/0:1,0:1:3:0,3,32	./.:.:.:.:.	./.:.:.:.:.	1/1:0,4:4:12:120,12,0	0/0:11,0:11:33:0,33,359	0/0:15,0:15:42:0,42,465	0/0:1,0:1:3:0,3,34	0/0:15,0:15:42:0,42,470	0/0:14,0:14:42:0,42,456	0/0:1,0:1:3:0,3,33	./.:.:.:.:.	0/0:6,0:6:18:0,18,186	./.:.:.:.:.	0/0:2,0:2:6:0,6,65	0/0:5,0:5:15:0,15,163	0/0:1,0:1:3:0,3,32	1/1:0,20:20:60:625,60,0	./.:.:.:.:.	0/0:6,0:6:18:0,18,205	0/0:7,0:7:21:0,21,221	0/0:7,0:7:21:0,21,234	./.:.:.:.:.	0/0:3,0:3:9:0,9,102	0/0:10,0:10:30:0,30,325	0/0:12,0:12:33:0,33,364	0/0:8,0:8:24:0,24,258	1/1:0,14:14:36:405,36,0	0/0:16,0:16:48:0,48,533	1/1:0,9:9:27:287,27,0	0/0:2,0:2:6:0,6,68	./.:.:.:.:.	0/0:3,0:3:9:0,9,89	0/0:3,0:3:9:0,9,95	0/0:2,0:2:6:0,6,67	0/0:7,0:7:21:0,21,220	0/0:1,0:1:3:0,3,32	0/0:3,0:3:9:0,9,97	0/0:2,0:2:6:0,6,63	0/0:3,0:3:9:0,9,86	0/0:4,0:4:12:0,12,130	0/0:3,0:3:9:0,9,94	0/0:2,0:2:6:0,6,67	0/0:2,0:2:6:0,6,65	0/0:4,0:4:12:0,12,130	0/0:8,0:8:24:0,24,263	0/0:4,0:4:12:0,12,126	0/0:5,0:5:15:0,15,162	0/0:4,0:4:12:0,12,126	0/0:4,0:4:12:0,12,130	0/0:5,0:5:15:0,15,161	0/0:3,0:3:9:0,9,103	./.:.:.:.:.	0/0:4,0:4:12:0,12,131	1/1:0,2:2:6:61,6,0	1/1:0,4:4:12:123,12,0	0/1:1,1:2:25:26,0,25	0/0:4,0:4:12:0,12,124	0/0:3,0:3:9:0,9,100	0/0:1,0:1:3:0,3,32	1/1:0,3:3:9:96,9,0	./.:.:.:.:.	0/0:4,0:4:12:0,12,127	0/0:4,0:4:12:0,12,133	1/1:0,1:1:3:33,3,0	0/0:3,0:3:9:0,9,100	1/1:0,4:4:12:130,12,0	1/1:0,2:2:6:64,6,0	0/0:2,0:2:6:0,6,67	0/0:2,0:2:6:0,6,64	0/0:2,0:2:6:0,6,61	0/0:7,0:7:18:0,18,205	0/0:2,0:2:6:0,6,64	0/0:1,0:1:3:0,3,32	0/0:4,0:4:12:0,12,123	0/0:1,0:1:3:0,3,32	0/0:2,0:2:6:0,6,67	0/0:5,0:5:15:0,15,153	0/0:1,0:1:3:0,3,33	0/0:2,0:2:6:0,6,67	0/0:5,0:5:15:0,15,161	0/0:1,0:1:3:0,3,34	0/0:3,0:3:9:0,9,101	0/0:3,0:3:9:0,9,92	0/0:1,0:1:3:0,3,33	0/0:3,0:3:9:0,9,95	0/0:3,0:3:9:0,9,97	./.:.:.:.:.	1/1:0,1:1:3:32,3,0	0/0:3,0:3:9:0,9,97	0/0:2,0:2:6:0,6,65	0/0:1,0:1:3:0,3,32	0/0:2,0:2:6:0,6,63	0/0:4,0:4:12:0,12,130	0/0:1,0:1:3:0,3,32	0/0:11,0:11:33:0,33,359	0/0:2,0:2:6:0,6,63	./.:.:.:.:.	0/0:2,0:2:6:0,6,63	0/0:1,0:1:3:0,3,32	0/0:1,0:1:3:0,3,32	0/0:2,0:2:6:0,6,67	1/1:0,2:2:6:61,6,0	0/0:3,0:3:9:0,9,95	1/1:0,4:4:12:126,12,0	1/1:0,8:8:24:254,24,0	1/1:0,4:4:12:126,12,0	./.:.:.:.:.	1/1:0,3:3:9:92,9,0	1/1:0,3:3:9:97,9,0	1/1:0,2:2:6:60,6,0	1/1:0,2:2:6:63,6,0	0/0:7,0:7:12:0,12,164	0/0:3,0:3:6:0,6,76	./.:.:.:.:.	0/0:4,0:4:9:0,9,111	0/0:6,0:6:9:0,9,134	0/0:4,0:4:6:0,6,89	0/0:6,0:6:12:0,12,154	0/0:38,0:38:99:0,114,1292
chr0	147482322	.	T	G	1647.49	.	AC=35;AF=0.138;AN=254;BaseQRankSum=-4.121;DP=788;Dels=0.00;FS=0.959;HaplotypeScore=0.0758;InbreedingCoeff=0.5044;MLEAC=28;MLEAF=0.110;MQ=59.57;MQ0=0;MQRankSum=0.936;QD=17.53;ReadPosRankSum=0.389	GT:AD:DP:GQ:PL	0/0:43,0:43:99:0,129,1357	0/0:12,0:12:33:0,33,349	0/0:15,0:15:45:0,45,461	0/0:42,0:42:99:0,123,1299	1/1:0,10:10:24:249,24,0	0/0:5,0:5:15:0,15,150	0/0:6,0:6:18:0,18,186	1/1:0,4:4:12:129,12,0	0/0:1,0:1:3:0,3,33	0/0:15,0:15:45:0,45,454	0/0:3,0:3:9:0,9,94	0/0:17,0:17:48:0,48,489	1/1:0,9:9:27:270,27,0	./.:.:.:.:.	1/1:0,13:13:36:376,36,0	1/1:0,4:4:12:115,12,0	0/0:21,0:21:63:0,63,642	0/0:4,0:4:12:0,12,124	0/0:7,0:7:18:0,18,199	./.:.:.:.:.	0/0:2,0:2:6:0,6,66	0/0:6,0:6:18:0,18,179	0/0:7,0:7:21:0,21,211	0/0:17,0:17:51:0,51,520	0/0:2,0:2:6:0,6,63	0/1:7,5:12:99:112,0,173	0/0:6,0:6:18:0,18,187	0/0:8,0:8:24:0,24,254	0/0:4,0:4:12:0,12,130	0/0:16,0:16:45:0,45,477	0/1:6,1:7:9:9,0,168	0/0:5,0:5:15:0,15,169	0/0:9,0:9:27:0,27,275	0/1:1,6:7:13:171,0,13	0/0:10,0:10:27:0,27,286	0/0:3,0:3:9:0,9,95	0/0:12,0:12:33:0,33,358	0/0:12,0:12:36:0,36,365	0/0:13,0:13:36:0,36,384	0/0:3,0:3:9:0,9,97	0/0:3,0:3:9:0,9,96	0/0:9,0:9:24:0,24,263	0/0:16,0:16:45:0,45,474	0/0:11,0:11:33:0,33,349	0/0:15,0:15:45:0,45,459	0/0:11,0:11:30:0,30,320	0/0:15,0:15:45:0,45,444	0/0:1,0:1:3:0,3,32	./.:.:.:.:.	0/0:4,0:4:12:0,12,121	0/0:2,0:2:6:0,6,61	0/0:2,0:2:6:0,6,64	0/0:5,0:5:15:0,15,155	0/0:2,0:2:6:0,6,63	0/0:5,0:5:15:0,15,155	1/1:0,3:3:9:89,9,0	0/0:4,0:4:12:0,12,121	0/0:3,0:3:9:0,9,93	0/0:3,0:3:9:0,9,93	0/0:5,0:5:15:0,15,154	1/1:0,3:3:9:90,9,0	1/1:0,2:2:6:51,6,0	0/0:6,0:6:18:0,18,182	1/1:0,3:3:9:87,9,0	0/0:3,0:3:9:0,9,92	1/1:0,1:1:3:31,3,0	0/0:6,0:6:18:0,18,184	0/0:5,0:5:12:0,12,136	0/0:5,0:5:15:0,15,151	./.:.:.:.:.	0/0:1,0:1:3:0,3,32	0/0:3,0:3:9:0,9,92	0/0:2,0:2:6:0,6,61	0/0:6,0:6:18:0,18,179	./.:.:.:.:.	./.:.:.:.:.	0/0:4,0:4:12:0,12,125	0/0:2,0:2:6:0,6,65	0/0:1,0:1:3:0,3,31	0/0:2,0:2:6:0,6,65	./.:.:.:.:.	0/0:2,0:2:6:0,6,60	0/0:3,0:3:9:0,9,97	0/0:3,0:3:9:0,9,94	0/0:2,0:2:6:0,6,61	0/0:4,0:4:12:0,12,130	0/0:4,0:4:12:0,12,125	0/0:4,0:4:12:0,12,111	0/0:2,0:2:6:0,6,61	0/0:5,0:5:15:0,15,158	0/0:4,0:4:12:0,12,123	0/0:3,0:3:9:0,9,95	0/0:3,0:3:9:0,9,92	./.:.:.:.:.	1/1:0,1:1:3:29,3,0	0/1:2,1:3:21:21,0,55	1/1:0,1:2:3:31,3,0	1/1:0,1:1:3:31,3,0	0/0:4,0:4:12:0,12,122	1/1:0,1:1:3:29,3,0	0/1:5,1:6:14:14,0,132	1/1:0,2:2:6:56,6,0	0/0:2,0:2:6:0,6,59	0/0:2,0:2:6:0,6,61	0/0:3,0:3:9:0,9,92	0/0:7,0:7:21:0,21,209	0/0:6,0:6:18:0,18,185	0/0:2,0:2:6:0,6,59	0/0:4,0:4:12:0,12,126	./.:.:.:.:.	0/0:8,0:8:24:0,24,238	0/0:4,0:4:12:0,12,130	0/0:6,0:6:18:0,18,182	0/0:5,0:5:15:0,15,150	0/0:3,0:3:9:0,9,91	0/0:2,0:2:6:0,6,61	0/0:1,0:1:3:0,3,32	0/0:2,0:2:6:0,6,62	0/0:3,0:3:9:0,9,86	0/0:4,0:4:12:0,12,119	0/0:4,0:4:12:0,12,123	0/0:2,0:2:6:0,6,59	0/0:6,0:6:18:0,18,184	0/0:1,0:1:3:0,3,31	0/0:2,0:2:6:0,6,61	0/0:6,0:6:18:0,18,182	0/0:5,0:5:15:0,15,156	0/0:3,0:3:9:0,9,92	0/0:2,0:2:6:0,6,63	0/0:4,0:4:6:0,6,89	0/0:2,0:2:3:0,3,45	0/0:4,0:4:6:0,6,89	0/0:11,0:11:24:0,24,292	0/0:3,0:3:6:0,6,77	0/0:2,0:2:3:0,3,45	./.:.:.:.:.	0/0:42,0:42:99:0,126,1415
chr0	147482988	.	G	A	7037.72	.	AC=93;AF=0.352;AN=264;BaseQRankSum=-3.641;DP=801;Dels=0.00;FS=4.363;HaplotypeScore=0.1511;InbreedingCoeff=0.6551;MLEAC=93;MLEAF=0.352;MQ=59.67;MQ0=0;MQRankSum=1.930;QD=24.35;ReadPosRankSum=0.704	GT:AD:DP:GQ:PL	0/0:41,0:41:99:0,123,1313	1/1:0,18:18:45:488,45,0	1/1:0,18:18:54:540,54,0	0/0:36,0:36:99:0,105,1064	0/0:9,0:9:27:0,27,275	0/0:13,0:13:39:0,39,391	1/1:0,11:11:33:326,33,0	0/0:4,0:4:12:0,12,125	0/1:1,1:2:25:26,0,25	0/0:14,0:14:42:0,42,428	0/0:1,0:1:3:0,3,34	0/0:16,0:16:48:0,48,488	0/0:10,0:10:27:0,27,286	0/0:1,0:1:3:0,3,31	0/0:20,0:20:54:0,54,585	0/0:7,0:7:21:0,21,221	0/0:21,0:21:57:0,57,618	0/1:1,1:2:26:26,0,26	0/0:8,0:8:24:0,24,245	1/1:0,3:3:9:91,9,0	0/0:2,0:2:6:0,6,65	1/1:0,9:9:27:275,27,0	0/0:11,0:11:30:0,30,331	1/1:0,16:16:45:473,45,0	0/0:2,0:2:6:0,6,67	0/1:10,7:17:99:165,0,258	0/0:7,0:7:21:0,21,211	0/0:4,0:4:12:0,12,137	0/0:2,0:2:6:0,6,53	0/0:17,0:17:51:0,51,530	0/0:6,0:6:18:0,18,193	0/0:6,0:6:18:0,18,193	1/1:0,13:13:36:374,36,0	0/0:2,0:2:6:0,6,64	1/1:0,13:13:39:384,39,0	0/0:3,0:3:9:0,9,96	0/0:11,0:11:30:0,30,321	0/0:8,0:8:24:0,24,236	0/0:13,0:13:36:0,36,382	0/0:1,0:1:3:0,3,34	0/0:4,0:4:12:0,12,136	1/1:0,15:15:42:417,42,0	0/0:8,0:8:21:0,21,237	1/1:0,17:17:51:506,51,0	1/1:0,6:6:18:184,18,0	0/0:13,0:13:36:0,36,363	1/1:0,5:5:15:150,15,0	1/1:0,4:4:12:131,12,0	0/0:3,0:3:6:0,6,77	0/0:3,0:3:9:0,9,94	0/0:2,0:2:6:0,6,60	0/0:2,0:2:6:0,6,57	0/0:5,0:5:12:0,12,134	1/1:0,3:3:9:89,9,0	1/1:0,4:4:12:124,12,0	./.:.:.:.:.	0/0:6,0:6:15:0,15,168	0/0:1,0:1:3:0,3,27	0/0:1,0:1:3:0,3,33	1/1:0,10:10:27:285,27,0	0/0:1,0:1:3:0,3,33	0/0:1,0:1:3:0,3,32	0/0:6,0:6:18:0,18,185	0/0:4,0:4:12:0,12,119	1/1:0,7:7:21:216,21,0	0/0:5,0:5:15:0,15,151	1/1:0,3:3:9:80,9,0	0/0:4,0:4:12:0,12,124	0/0:5,0:5:15:0,15,150	0/0:1,0:1:3:0,3,31	./.:.:.:.:.	1/1:0,2:2:6:58,6,0	./.:.:.:.:.	0/1:4,3:7:69:69,0,108	0/0:4,0:4:12:0,12,118	1/1:0,3:3:9:91,9,0	0/0:1,0:1:3:0,3,29	1/1:0,4:4:12:118,12,0	./.:.:.:.:.	0/0:4,0:4:12:0,12,120	0/0:1,0:1:3:0,3,34	1/1:0,3:3:9:91,9,0	1/1:0,6:6:18:189,18,0	1/1:0,2:2:6:64,6,0	1/1:0,1:1:3:30,3,0	0/0:1,0:1:3:0,3,32	0/0:3,0:3:9:0,9,90	0/0:2,0:2:6:0,6,63	0/0:7,0:7:21:0,21,215	0/0:2,0:2:6:0,6,63	0/0:3,0:3:9:0,9,90	1/1:0,3:3:6:59,6,0	1/1:0,3:3:9:92,9,0	0/0:2,0:2:6:0,6,61	0/0:2,0:2:6:0,6,58	0/1:3,1:4:21:21,0,82	0/1:2,1:3:23:23,0,58	0/0:2,0:2:6:0,6,65	./.:.:.:.:.	0/0:5,0:5:12:0,12,132	1/1:0,4:4:12:127,12,0	0/0:2,0:2:6:0,6,63	0/0:2,0:2:6:0,6,57	0/0:2,0:2:6:0,6,63	1/1:0,1:1:3:29,3,0	1/1:0,4:4:12:120,12,0	0/1:3,3:6:76:76,0,77	0/0:7,0:8:21:0,21,218	0/0:2,0:2:6:0,6,67	1/1:0,2:2:6:55,6,0	1/1:0,4:4:12:118,12,0	0/0:2,0:2:6:0,6,67	0/0:6,0:6:18:0,18,183	0/0:5,0:5:15:0,15,163	0/0:6,0:6:18:0,18,182	0/0:5,0:5:15:0,15,150	1/1:0,1:1:3:27,3,0	0/0:5,0:5:15:0,15,147	0/0:4,0:4:12:0,12,120	1/1:0,3:3:9:90,9,0	0/0:6,0:6:15:0,15,169	1/1:0,4:4:12:118,12,0	1/1:0,3:3:9:101,9,0	1/1:0,4:4:12:111,12,0	1/1:0,2:2:6:53,6,0	1/1:0,2:2:6:58,6,0	1/1:0,1:1:3:30,3,0	1/1:0,4:4:12:125,12,0	1/1:0,2:2:6:57,6,0	0/0:2,0:2:3:0,3,45	0/0:2,0:2:3:0,3,45	0/0:4,0:4:9:0,9,103	0/0:8,0:8:12:0,12,166	0/0:2,0:2:3:0,3,45	0/0:1,0:1:3:0,3,28	1/1:0,4:4:9:103,9,0	0/0:28,0:28:84:0,84,970
chr0	147483234	.	G	A	6954.71	.	AC=98;AF=0.398;AN=246;BaseQRankSum=0.675;DP=730;Dels=0.00;FS=4.053;HaplotypeScore=0.0707;InbreedingCoeff=0.7011;MLEAC=96;MLEAF=0.390;MQ=59.17;MQ0=1;MQRankSum=1.591;QD=24.57;ReadPosRankSum=-0.714	GT:AD:DP:GQ:PL	0/0:34,0:35:99:0,102,1099	1/1:0,13:13:39:406,39,0	1/1:0,9:9:27:272,27,0	0/0:38,0:38:99:0,114,1171	0/0:13,0:13:36:0,36,390	0/0:8,0:8:24:0,24,254	1/1:0,13:13:39:390,39,0	./.:.:.:.:.	1/1:0,3:3:9:97,9,0	0/0:11,0:11:33:0,33,337	0/0:2,0:2:6:0,6,63	0/0:6,0:6:18:0,18,180	0/0:9,0:9:27:0,27,275	./.:.:.:.:.	0/0:19,0:19:57:0,57,589	0/0:13,0:13:39:0,39,413	0/0:5,0:5:15:0,15,153	1/1:0,1:1:3:22,3,0	0/0:10,0:10:30:0,30,300	1/1:0,4:4:12:124,12,0	0/0:2,0:2:6:0,6,65	1/1:0,4:4:12:126,12,0	0/0:10,0:10:24:0,24,270	1/1:0,17:17:51:528,51,0	./.:.:.:.:.	0/1:9,8:17:99:196,0,219	0/0:10,0:10:30:0,30,313	0/0:6,0:6:18:0,18,181	0/0:1,0:1:3:0,3,32	0/0:14,0:14:33:0,33,355	0/0:3,0:3:9:0,9,95	0/0:2,0:2:6:0,6,67	1/1:0,10:10:24:270,24,0	0/0:4,0:4:12:0,12,130	1/1:0,10:10:27:278,27,0	0/0:2,0:2:6:0,6,66	0/0:7,0:7:21:0,21,211	0/0:3,0:3:9:0,9,88	0/0:9,0:9:27:0,27,269	0/0:1,0:1:3:0,3,33	./.:.:.:.:.	1/1:0,8:8:18:187,18,0	0/1:8,1:9:4:4,0,225	1/1:0,10:10:30:312,30,0	1/1:0,12:12:36:361,36,0	0/0:14,0:14:42:0,42,434	1/1:0,9:9:27:272,27,0	1/1:0,4:4:12:130,12,0	0/0:3,0:3:6:0,6,76	0/0:2,0:2:6:0,6,63	0/0:1,0:1:3:0,3,32	0/0:3,0:3:9:0,9,88	0/0:6,0:6:18:0,18,186	1/1:0,5:5:15:153,15,0	1/1:0,2:2:6:62,6,0	0/0:1,0:1:3:0,3,32	0/0:3,0:3:9:0,9,94	0/0:4,0:4:12:0,12,126	0/0:5,0:5:15:0,15,150	1/1:0,5:5:15:156,15,0	0/0:2,0:2:6:0,6,62	0/0:6,0:6:18:0,18,184	0/0:9,0:9:27:0,27,271	0/0:5,0:5:15:0,15,152	1/1:0,5:5:15:154,15,0	0/0:2,0:2:6:0,6,61	1/1:0,3:3:9:89,9,0	0/0:4,0:4:12:0,12,127	0/0:4,0:4:12:0,12,123	./.:.:.:.:.	0/0:2,0:2:6:0,6,57	1/1:0,3:3:9:92,9,0	1/1:0,3:3:6:76,6,0	0/1:2,5:7:41:133,0,41	0/0:2,0:2:6:0,6,61	1/1:0,3:3:6:59,6,0	0/0:2,0:2:6:0,6,59	1/1:0,2:2:6:61,6,0	0/1:2,2:4:47:49,0,47	0/0:4,0:4:12:0,12,118	./.:.:.:.:.	1/1:0,2:2:6:62,6,0	1/1:0,2:2:6:63,6,0	./.:.:.:.:.	1/1:0,6:6:18:185,18,0	0/0:2,0:2:6:0,6,61	0/0:3,0:3:9:0,9,92	0/0:1,0:1:3:0,3,33	0/0:7,0:7:21:0,21,211	0/0:4,0:4:12:0,12,125	0/0:3,0:3:9:0,9,91	1/1:0,2:2:6:62,6,0	1/1:0,1:1:3:31,3,0	./.:.:.:.:.	0/0:5,0:5:15:0,15,158	0/0:3,0:3:9:0,9,85	0/1:1,3:4:20:71,0,20	0/0:3,0:3:9:0,9,97	1/1:0,1:1:3:31,3,0	./.:.:.:.:.	1/1:0,2:2:6:65,6,0	0/0:2,0:2:6:0,6,60	0/0:6,0:6:18:0,18,186	./.:.:.:.:.	1/1:0,2:2:6:60,6,0	1/1:0,8:8:24:245,24,0	0/1:3,2:5:52:52,0,79	0/0:10,0:10:30:0,30,298	0/0:1,0:1:3:0,3,33	1/1:0,3:3:9:92,9,0	1/1:0,3:3:9:91,9,0	0/0:1,0:1:3:0,3,33	0/0:7,0:7:21:0,21,222	0/0:6,0:6:15:0,15,167	./.:.:.:.:.	0/0:2,0:2:6:0,6,59	1/1:0,1:1:3:22,3,0	0/0:5,0:5:15:0,15,158	0/0:4,0:4:12:0,12,126	1/1:0,4:4:12:126,12,0	0/0:4,0:4:12:0,12,124	1/1:0,6:6:18:185,18,0	1/1:0,6:6:18:184,18,0	1/1:0,5:5:15:153,15,0	1/1:0,5:5:12:135,12,0	1/1:0,6:6:15:167,15,0	1/1:0,3:3:9:94,9,0	1/1:0,3:3:9:93,9,0	1/1:0,1:1:3:31,3,0	./.:.:.:.:.	./.:.:.:.:.	0/0:5,0:5:9:0,9,106	0/0:2,0:2:6:0,6,62	./.:.:.:.:.	0/0:6,0:6:9:0,9,134	1/1:0,7:7:18:199,18,0	0/0:27,0:27:81:0,81,890
chr0	147483381	.	G	C	1651.61	.	AC=32;AF=0.143;AN=224;BaseQRankSum=2.222;DP=559;Dels=0.00;FS=0.000;HaplotypeScore=0.1104;InbreedingCoeff=0.4577;MLEAC=29;MLEAF=0.129;MQ=55.03;MQ0=2;MQRankSum=1.308;QD=22.94;ReadPosRankSum=-0.959	GT:AD:DP:GQ:PL	0/0:34,0:34:99:0,102,1123	0/0:15,0:15:45:0,45,485	0/0:18,0:18:51:0,51,546	0/0:25,0:25:75:0,75,787	1/1:0,10:10:30:320,30,0	0/0:7,0:7:18:0,18,208	0/0:1,0:1:3:0,3,32	1/1:0,2:2:6:67,6,0	./.:.:.:.:.	0/0:11,0:11:30:0,30,323	0/0:1,0:1:3:0,3,32	0/0:4,0:4:12:0,12,129	1/1:0,8:8:24:258,24,0	1/1:0,2:2:6:67,6,0	1/1:0,5:5:15:163,15,0	1/1:0,9:9:27:283,27,0	0/0:9,0:9:27:0,27,288	./.:.:.:.:.	0/0:4,0:4:12:0,12,120	./.:.:.:.:.	0/0:2,0:2:6:0,6,71	0/0:6,0:6:18:0,18,187	0/0:5,0:5:12:0,12,129	0/0:15,0:15:39:0,39,407	./.:.:.:.:.	0/1:2,5:7:42:136,0,42	0/0:10,0:10:30:0,30,327	0/0:1,0:1:3:0,3,35	0/0:2,0:2:6:0,6,59	0/0:7,0:7:21:0,21,218	0/0:2,0:2:6:0,6,59	./.:.:.:.:.	0/0:2,0:2:6:0,6,67	1/1:0,1:1:3:32,3,0	0/0:7,0:7:18:0,18,192	./.:.:.:.:.	0/0:13,0:13:39:0,39,414	0/0:3,0:3:9:0,9,89	0/0:5,0:5:15:0,15,158	./.:.:.:.:.	0/0:1,0:1:3:0,3,33	0/0:10,0:10:30:0,30,322	0/0:16,0:16:42:0,42,475	0/0:8,0:8:21:0,21,228	0/0:7,0:7:21:0,21,224	0/0:11,0:11:27:0,27,314	0/0:7,0:7:18:0,18,185	./.:.:.:.:.	./.:.:.:.:.	0/0:3,0:3:9:0,9,99	./.:.:.:.:.	./.:.:.:.:.	0/0:3,0:3:9:0,9,97	0/0:4,0:4:12:0,12,131	0/0:4,0:4:12:0,12,127	./.:.:.:.:.	0/0:3,0:3:9:0,9,93	0/0:6,0:6:18:0,18,189	0/0:1,0:1:3:0,3,31	0/0:6,0:6:18:0,18,179	./.:.:.:.:.	1/1:0,4:4:12:133,12,0	0/0:7,0:7:21:0,21,222	1/1:0,1:1:3:32,3,0	0/0:2,0:2:6:0,6,67	1/1:0,2:2:6:61,6,0	0/0:5,0:5:15:0,15,162	./.:.:.:.:.	0/0:3,0:3:9:0,9,100	0/0:1,1:2:3:0,3,32	0/0:1,0:1:3:0,3,32	0/0:4,0:4:12:0,12,124	0/0:2,0:2:6:0,6,63	0/0:2,0:2:3:0,3,45	0/0:4,0:4:12:0,12,120	0/0:2,0:2:6:0,6,62	./.:.:.:.:.	./.:.:.:.:.	0/0:1,0:1:3:0,3,33	0/0:6,0:6:18:0,18,193	0/0:2,0:2:6:0,6,67	./.:.:.:.:.	0/0:1,0:1:3:0,3,32	0/0:2,0:2:6:0,6,64	0/0:5,0:5:15:0,15,154	0/0:3,0:3:9:0,9,98	0/0:2,0:2:6:0,6,62	0/0:4,0:4:12:0,12,121	0/0:3,0:3:9:0,9,98	0/1:2,1:3:26:26,0,58	0/0:1,0:1:3:0,3,31	0/0:2,0:2:6:0,6,63	0/0:2,0:2:6:0,6,65	1/1:0,2:2:6:64,6,0	1/1:0,4:4:12:128,12,0	./.:.:.:.:.	0/1:4,2:6:45:45,0,111	1/1:0,2:2:6:61,6,0	0/0:2,0:2:6:0,6,63	./.:.:.:.:.	0/0:2,0:2:6:0,6,67	1/1:0,2:2:6:63,6,0	0/1:1,1:2:26:26,0,28	0/0:3,0:3:9:0,9,97	0/0:1,0:1:3:0,3,32	./.:.:.:.:.	0/0:3,0:3:9:0,9,97	0/0:2,0:2:6:0,6,63	0/0:1,0:1:3:0,3,33	0/0:1,0:2:3:0,3,32	0/0:5,0:5:15:0,15,159	0/0:1,0:1:3:0,3,34	0/0:8,0:8:24:0,24,244	0/0:4,0:4:12:0,12,127	0/0:2,0:2:6:0,6,63	0/0:2,0:2:6:0,6,63	0/0:1,0:1:3:0,3,30	./.:.:.:.:.	./.:.:.:.:.	./.:.:.:.:.	0/0:1,0:1:3:0,3,34	0/0:3,0:3:9:0,9,97	0/0:6,0:6:18:0,18,188	0/0:3,0:3:9:0,9,93	0/0:1,0:1:3:0,3,31	0/0:4,0:4:12:0,12,132	0/0:4,0:4:12:0,12,122	0/0:5,0:5:15:0,15,155	./.:.:.:.:.	./.:.:.:.:.	0/0:2,0:2:3:0,3,45	0/0:3,0:3:6:0,6,76	0/0:7,0:7:12:0,12,165	0/0:2,0:2:3:0,3,45	0/0:6,0:6:9:0,9,134	0/0:6,0:6:12:0,12,153	0/0:26,0:26:78:0,78,893
chr0	147490289	.	C	T	1051.53	.	AC=15;AF=0.057;AN=262;BaseQRankSum=-2.450;DP=859;Dels=0.00;FS=0.574;HaplotypeScore=0.0908;InbreedingCoeff=0.3807;MLEAC=12;MLEAF=0.046;MQ=59.44;MQ0=0;MQRankSum=0.182;QD=23.37;ReadPosRankSum=-0.778	GT:AD:DP:GQ:PL	0/0:48,0:48:99:0,144,1533	0/0:11,0:11:33:0,33,354	0/0:15,0:15:45:0,45,468	0/0:37,0:37:99:0,111,1145	0/0:14,0:14:39:0,39,422	0/0:11,0:11:30:0,30,324	0/0:12,0:12:36:0,36,371	0/0:1,0:1:3:0,3,32	./.:.:.:.:.	0/0:13,0:13:39:0,39,419	0/0:1,0:1:3:0,3,35	0/0:13,0:13:39:0,39,410	0/0:17,0:17:51:0,51,526	0/0:4,0:4:12:0,12,131	0/0:14,0:14:42:0,42,446	0/0:20,0:20:60:0,60,629	0/0:19,0:19:48:0,48,545	0/0:3,0:3:9:0,9,98	0/0:2,0:2:6:0,6,62	1/1:0,13:13:39:372,39,0	0/0:4,0:4:12:0,12,131	0/0:25,0:25:75:0,75,789	0/0:16,0:16:48:0,48,505	0/0:17,0:17:51:0,51,542	0/0:3,0:3:9:0,9,100	1/1:0,14:14:42:422,42,0	0/0:14,0:14:42:0,42,443	0/0:2,0:2:6:0,6,67	0/0:2,0:2:6:0,6,69	0/0:21,0:21:63:0,63,642	0/0:4,0:4:12:0,12,124	0/0:2,0:2:6:0,6,67	0/0:13,0:14:39:0,39,419	0/0:3,0:3:9:0,9,93	0/0:11,0:11:33:0,33,354	0/0:8,0:8:24:0,24,267	0/0:17,0:17:51:0,51,524	0/0:16,0:16:48:0,48,497	0/0:11,0:11:33:0,33,347	0/0:2,0:2:6:0,6,65	0/0:6,0:6:18:0,18,197	0/0:15,0:15:45:0,45,463	0/0:12,0:12:36:0,36,374	0/0:10,0:10:30:0,30,317	0/0:8,0:8:24:0,24,248	0/0:16,0:16:48:0,48,492	0/0:12,0:12:36:0,36,381	0/0:2,0:2:6:0,6,68	0/0:2,0:2:6:0,6,62	0/0:7,0:7:18:0,18,200	0/0:3,0:3:9:0,9,92	0/0:3,0:3:9:0,9,96	0/0:6,0:6:18:0,18,187	0/0:2,0:2:6:0,6,61	0/0:8,0:8:24:0,24,252	0/0:4,0:4:12:0,12,128	0/0:5,0:5:15:0,15,155	0/0:5,0:5:15:0,15,158	0/0:1,0:1:3:0,3,32	0/0:3,0:3:9:0,9,93	0/0:2,0:2:6:0,6,64	./.:.:.:.:.	0/0:2,0:2:6:0,6,61	0/0:5,0:5:15:0,15,155	0/0:5,0:5:15:0,15,157	0/0:3,0:3:9:0,9,95	0/0:6,0:6:18:0,18,193	0/0:7,0:7:21:0,21,217	0/0:3,0:3:9:0,9,97	0/0:1,0:1:3:0,3,32	0/0:2,0:2:6:0,6,63	0/0:2,0:2:6:0,6,63	1/1:0,5:5:9:106,9,0	1/1:0,4:4:12:120,12,0	1/1:0,3:3:9:92,9,0	0/0:3,0:3:9:0,9,92	0/0:2,0:2:6:0,6,61	0/1:1,2:3:23:50,0,23	0/0:1,0:1:3:0,3,31	0/0:1,0:1:3:0,3,31	1/1:0,1:1:3:29,3,0	./.:.:.:.:.	0/0:5,0:5:15:0,15,173	1/1:0,2:2:6:68,6,0	0/0:2,0:2:6:0,6,66	0/0:2,0:2:6:0,6,62	./.:.:.:.:.	0/0:2,0:2:6:0,6,65	./.:.:.:.:.	0/0:4,0:4:12:0,12,128	0/0:1,0:1:3:0,3,32	0/0:1,0:1:3:0,3,25	0/0:5,0:5:15:0,15,156	0/0:2,0:2:6:0,6,63	0/0:2,0:2:6:0,6,64	0/0:3,0:3:9:0,9,95	0/0:2,0:2:6:0,6,65	0/0:2,0:2:6:0,6,64	0/0:7,0:7:21:0,21,215	0/0:3,0:3:9:0,9,95	0/0:6,0:6:18:0,18,189	0/0:2,0:2:6:0,6,62	0/0:2,0:2:6:0,6,61	0/0:4,0:4:12:0,12,126	0/0:3,0:3:9:0,9,98	0/0:1,0:1:3:0,3,32	0/0:2,0:2:6:0,6,59	0/0:2,0:2:6:0,6,61	0/0:3,0:3:9:0,9,94	0/0:6,0:6:18:0,18,185	0/0:4,0:4:12:0,12,125	0/0:3,0:3:9:0,9,97	0/0:3,0:3:9:0,9,93	0/0:2,0:2:6:0,6,63	0/0:4,0:4:12:0,12,131	0/0:3,0:3:9:0,9,91	./.:.:.:.:.	0/0:1,0:1:3:0,3,31	0/0:3,0:3:9:0,9,96	0/0:4,0:4:12:0,12,128	0/0:2,0:2:6:0,6,65	0/0:6,0:6:18:0,18,185	0/0:6,0:6:18:0,18,191	0/0:4,0:4:12:0,12,124	0/0:3,0:3:9:0,9,93	0/0:4,0:4:12:0,12,124	0/0:6,0:6:18:0,18,185	0/0:3,0:3:9:0,9,97	0/0:2,0:2:6:0,6,63	0/0:3,0:3:6:0,6,74	0/0:2,0:2:3:0,3,45	0/0:7,0:7:12:0,12,165	0/0:1,0:1:3:0,3,32	0/0:3,0:3:6:0,6,69	0/0:3,0:3:6:0,6,76	0/0:1,0:1:3:0,3,32	0/0:35,0:35:99:0,105,1187
chr0	147491339	.	T	C	616.05	.	AC=13;AF=0.054;AN=242;BaseQRankSum=1.208;DP=694;Dels=0.00;FS=7.741;HaplotypeScore=0.0709;InbreedingCoeff=0.3197;MLEAC=10;MLEAF=0.041;MQ=59.16;MQ0=0;MQRankSum=-1.467;QD=22.00;ReadPosRankSum=0.771	GT:AD:DP:GQ:PL	0/0:61,0:61:99:0,183,1896	0/0:18,0:18:51:0,51,541	0/0:9,0:9:27:0,27,279	0/0:27,1:28:44:0,44,731	0/0:7,0:7:21:0,21,207	0/0:3,0:3:9:0,9,94	0/0:11,0:11:33:0,33,327	0/0:3,0:3:9:0,9,97	0/0:2,0:2:6:0,6,61	0/0:16,0:16:48:0,48,493	0/0:1,0:1:3:0,3,32	0/0:13,0:13:39:0,39,392	0/0:14,0:14:42:0,42,419	./.:.:.:.:.	0/0:7,0:7:21:0,21,211	0/0:9,0:9:27:0,27,279	0/0:11,0:11:33:0,33,345	./.:.:.:.:.	0/0:4,0:4:12:0,12,118	1/1:0,4:4:12:126,12,0	0/0:3,0:3:9:0,9,95	0/0:13,0:13:30:0,30,346	0/0:10,0:10:27:0,27,289	0/0:21,0:21:63:0,63,633	0/0:7,0:7:21:0,21,232	1/1:0,10:10:30:305,30,0	0/0:8,0:8:24:0,24,241	0/0:3,0:3:9:0,9,98	./.:.:.:.:.	0/0:6,0:6:18:0,18,179	0/0:2,0:2:6:0,6,66	./.:.:.:.:.	0/0:9,0:9:27:0,27,280	./.:.:.:.:.	0/0:16,0:16:45:0,45,473	0/0:4,0:4:12:0,12,126	0/0:7,0:7:18:0,18,197	0/0:9,0:9:27:0,27,267	0/0:7,0:7:21:0,21,215	0/0:3,0:3:9:0,9,96	0/0:1,0:1:3:0,3,32	0/0:7,0:7:21:0,21,211	0/0:10,0:10:30:0,30,300	0/0:10,0:10:27:0,27,288	0/0:17,0:17:51:0,51,520	0/0:14,0:14:39:0,39,415	0/0:13,0:13:39:0,39,406	0/0:2,0:2:6:0,6,60	0/0:2,0:2:6:0,6,65	0/0:5,0:5:12:0,12,137	0/0:1,0:1:3:0,3,32	./.:.:.:.:.	0/0:3,0:3:9:0,9,89	0/0:2,0:2:6:0,6,60	0/0:5,0:5:15:0,15,155	0/0:1,0:1:3:0,3,32	0/0:2,0:2:6:0,6,61	./.:.:.:.:.	0/0:1,0:1:3:0,3,31	0/0:7,0:7:21:0,21,217	0/0:2,0:2:6:0,6,61	0/0:2,0:2:6:0,6,59	0/0:11,0:11:30:0,30,319	0/0:9,0:9:27:0,27,275	0/0:1,0:1:3:0,3,32	0/0:3,0:3:9:0,9,90	0/0:1,0:1:3:0,3,32	0/0:4,0:4:12:0,12,124	0/0:6,0:6:18:0,18,184	0/0:1,0:1:3:0,3,31	./.:.:.:.:.	0/0:2,0:2:6:0,6,64	1/1:0,3:3:9:94,9,0	1/1:0,1:1:3:30,3,0	1/1:0,3:3:9:89,9,0	0/0:1,0:1:3:0,3,32	0/0:2,0:2:6:0,6,62	0/1:2,1:3:23:23,0,50	0/0:1,0:1:3:0,3,30	0/0:5,0:5:15:0,15,151	./.:.:.:.:.	0/0:3,0:3:9:0,9,95	0/0:5,0:5:15:0,15,153	1/1:0,4:4:12:130,12,0	0/0:2,0:2:6:0,6,62	0/0:1,0:1:3:0,3,31	0/0:5,0:5:15:0,15,161	./.:.:.:.:.	0/0:4,0:4:12:0,12,120	0/0:2,0:2:6:0,6,61	./.:.:.:.:.	0/0:2,0:2:6:0,6,59	0/0:1,0:1:3:0,3,31	0/0:1,0:1:3:0,3,31	0/0:1,0:1:3:0,3,30	0/0:2,0:2:6:0,6,61	0/0:3,0:3:9:0,9,98	0/0:3,0:3:9:0,9,89	0/0:3,0:3:9:0,9,95	0/0:1,0:1:3:0,3,31	./.:.:.:.:.	0/0:3,0:3:9:0,9,96	0/0:3,0:3:9:0,9,91	./.:.:.:.:.	0/0:3,0:3:9:0,9,90	0/0:2,0:2:6:0,6,64	0/0:3,0:3:9:0,9,92	0/0:2,0:2:6:0,6,63	0/0:1,0:1:3:0,3,31	0/0:3,0:3:9:0,9,86	0/0:2,0:2:6:0,6,65	0/0:1,0:1:3:0,3,32	0/0:7,0:7:21:0,21,215	0/0:6,0:6:18:0,18,178	0/0:3,0:3:9:0,9,91	0/0:1,0:1:3:0,3,32	0/0:2,0:2:6:0,6,63	0/0:7,0:7:21:0,21,214	0/0:3,0:3:9:0,9,92	./.:.:.:.:.	0/0:1,0:1:3:0,3,32	0/0:5,0:5:15:0,15,155	0/0:7,0:7:21:0,21,214	./.:.:.:.:.	0/0:3,0:3:9:0,9,87	0/0:2,0:2:6:0,6,57	0/0:2,0:2:6:0,6,63	0/0:1,0:1:3:0,3,32	0/0:4,0:4:12:0,12,126	0/0:2,0:2:3:0,3,45	0/0:6,0:6:15:0,15,169	./.:.:.:.:.	0/0:2,0:2:3:0,3,45	0/0:8,0:8:12:0,12,167	0/0:8,0:8:12:0,12,179	0/0:2,0:2:3:0,3,44	0/0:23,0:23:69:0,69,769
chr0	147501200	.	G	C	1954.32	.	AC=27;AF=0.102;AN=266;BaseQRankSum=-4.135;DP=1071;Dels=0.00;FS=1.674;HaplotypeScore=0.0672;InbreedingCoeff=0.6197;MLEAC=23;MLEAF=0.086;MQ=59.80;MQ0=0;MQRankSum=-0.576;QD=24.43;ReadPosRankSum=0.829	GT:AD:DP:GQ:PL	0/0:56,0:56:99:0,168,1833	0/0:29,0:29:81:0,81,907	0/0:19,0:19:57:0,57,610	0/0:33,0:33:99:0,99,1057	0/0:19,0:19:57:0,57,619	0/0:17,0:17:51:0,51,525	0/0:19,0:19:57:0,57,587	0/0:1,0:1:3:0,3,32	0/0:1,0:1:3:0,3,32	0/0:21,0:21:63:0,63,684	0/0:3,0:3:9:0,9,98	0/0:21,0:21:63:0,63,686	0/0:18,0:18:54:0,54,578	0/0:1,0:1:3:0,3,31	0/0:19,0:19:57:0,57,618	0/0:29,0:29:81:0,81,880	0/0:25,0:25:69:0,69,778	0/0:4,0:4:12:0,12,130	0/0:9,0:9:24:0,24,270	1/1:0,4:4:12:128,12,0	0/0:3,0:3:9:0,9,99	0/0:14,0:14:42:0,42,445	1/1:0,17:17:48:510,48,0	0/0:23,0:23:69:0,69,745	0/0:2,0:2:6:0,6,66	0/0:23,0:23:66:0,66,724	0/0:22,0:22:66:0,66,689	0/0:5,0:5:15:0,15,168	0/0:1,0:1:3:0,3,32	0/0:23,0:23:66:0,66,722	0/0:5,0:5:15:0,15,158	0/0:4,0:4:12:0,12,137	0/0:20,0:20:60:0,60,622	0/0:3,0:3:9:0,9,99	0/0:19,0:19:57:0,57,614	0/0:3,0:3:9:0,9,97	0/0:19,0:19:57:0,57,606	0/0:9,0:9:27:0,27,291	0/0:10,0:10:30:0,30,328	0/0:5,0:5:15:0,15,162	0/0:4,0:4:12:0,12,135	0/0:10,0:10:30:0,30,327	0/0:20,0:20:54:0,54,602	0/0:18,0:18:51:0,51,557	0/0:19,0:19:54:0,54,590	0/0:14,0:14:39:0,39,422	0/0:6,0:6:18:0,18,201	0/0:5,0:5:15:0,15,165	0/0:1,0:1:3:0,3,32	0/0:6,0:6:18:0,18,197	0/0:1,0:1:3:0,3,32	0/0:3,0:3:9:0,9,94	0/0:5,0:5:15:0,15,161	0/0:3,0:3:9:0,9,86	0/0:4,0:4:12:0,12,121	0/0:1,0:1:3:0,3,32	0/0:4,0:4:12:0,12,126	0/0:8,0:8:24:0,24,260	0/0:5,0:5:15:0,15,159	0/0:5,0:5:15:0,15,162	0/0:2,0:2:6:0,6,67	0/0:1,0:1:3:0,3,34	0/0:8,0:8:24:0,24,260	0/0:4,0:4:12:0,12,133	0/0:6,0:6:18:0,18,195	0/0:7,0:7:21:0,21,224	0/0:3,0:3:9:0,9,97	0/0:5,0:5:15:0,15,162	0/0:6,0:6:18:0,18,191	./.:.:.:.:.	0/0:5,0:5:15:0,15,158	1/1:0,1:1:3:32,3,0	1/1:0,2:2:6:62,6,0	0/1:5,2:7:42:42,0,141	0/0:3,0:3:9:0,9,98	0/0:3,0:3:6:0,6,73	0/0:3,0:3:9:0,9,97	1/1:0,3:3:9:95,9,0	0/0:4,0:4:12:0,12,127	0/0:7,0:7:21:0,21,234	0/0:2,0:2:6:0,6,67	0/0:1,0:1:3:0,3,32	./.:.:.:.:.	0/0:8,0:8:24:0,24,259	0/0:3,0:3:9:0,9,91	0/0:3,0:3:9:0,9,97	0/0:3,0:3:9:0,9,97	0/0:4,0:4:12:0,12,128	0/0:6,0:6:18:0,18,193	0/0:2,0:2:6:0,6,67	0/0:3,0:3:9:0,9,95	0/0:3,0:3:9:0,9,95	0/0:6,0:6:18:0,18,186	0/0:4,0:4:12:0,12,130	0/0:6,0:6:18:0,18,195	0/0:4,0:4:12:0,12,128	0/0:4,0:4:12:0,12,126	0/0:4,0:4:12:0,12,134	0/0:2,0:2:6:0,6,64	./.:.:.:.:.	0/0:3,0:3:9:0,9,100	0/0:1,0:1:3:0,3,32	0/0:6,0:6:18:0,18,195	1/1:0,4:4:12:127,12,0	1/1:0,4:4:12:124,12,0	1/1:0,7:7:21:222,21,0	0/0:4,0:4:12:0,12,136	0/0:6,0:6:18:0,18,195	0/0:2,0:2:6:0,6,68	0/0:3,0:3:9:0,9,92	0/0:6,0:6:18:0,18,194	0/0:2,0:2:6:0,6,67	0/0:15,0:15:45:0,45,473	0/0:8,0:8:24:0,24,260	0/0:7,0:7:21:0,21,224	0/0:2,0:2:6:0,6,63	0/0:6,0:6:18:0,18,193	0/0:7,0:7:21:0,21,223	0/0:1,0:1:3:0,3,33	1/1:0,4:4:12:124,12,0	0/0:4,0:4:12:0,12,131	0/0:7,0:7:21:0,21,227	1/1:0,10:10:30:314,30,0	1/1:0,7:7:18:196,18,0	0/0:5,0:5:15:0,15,161	1/1:0,4:4:12:122,12,0	1/1:0,6:6:18:189,18,0	0/0:4,0:4:12:0,12,126	0/0:2,0:2:6:0,6,65	0/0:10,0:10:15:0,15,210	0/0:4,0:4:6:0,6,89	0/0:2,0:2:3:0,3,45	0/0:8,0:8:15:0,15,197	0/0:5,0:5:9:0,9,120	0/0:4,0:4:6:0,6,89	./.:.:.:.:.	0/0:23,0:23:69:0,69,791
chr0	147502597	.	T	G	15086.3	.	AC=104;AF=0.397;AN=262;BaseQRankSum=6.429;DP=1033;Dels=0.00;FS=4.613;HaplotypeScore=0.1233;InbreedingCoeff=0.7696;MLEAC=106;MLEAF=0.405;MQ=59.65;MQ0=4;MQRankSum=1.493;QD=29.41;ReadPosRankSum=-2.074	GT:AD:DP:GQ:PL	1/1:0,76:76:99:2470,229,0	0/0:24,0:24:66:0,66,710	0/0:17,0:17:45:0,45,495	1/1:0,47:47:99:1506,141,0	1/1:0,14:14:33:390,33,0	0/0:13,0:13:39:0,39,401	0/0:8,0:8:24:0,24,240	0/1:1,7:8:11:205,0,11	0/1:3,1:4:20:20,0,84	1/1:0,15:15:45:473,45,0	1/1:0,5:5:15:161,15,0	0/0:16,0:16:48:0,48,498	1/1:0,16:16:45:469,45,0	./.:.:.:.:.	1/1:0,10:10:30:326,30,0	1/1:0,14:14:36:415,36,0	1/1:0,17:18:42:483,42,0	0/1:2,1:3:20:20,0,53	0/0:5,0:5:15:0,15,153	0/0:9,0:9:24:0,24,257	0/0:3,0:3:9:0,9,97	0/0:11,0:11:30:0,30,322	0/0:20,0:20:60:0,60,587	0/0:14,0:14:42:0,42,442	0/0:4,0:4:12:0,12,124	1/1:0,22:22:63:693,63,0	1/1:0,17:17:48:521,48,0	1/1:0,8:8:24:245,24,0	1/1:0,7:7:21:231,21,0	1/1:0,11:11:33:344,33,0	1/1:0,3:3:9:102,9,0	1/1:0,2:2:6:70,6,0	1/1:0,18:18:54:580,54,0	1/1:0,2:2:6:66,6,0	0/0:13,0:13:39:0,39,405	0/0:4,0:4:12:0,12,124	0/0:21,0:21:63:0,63,627	1/1:0,6:6:18:196,18,0	1/1:0,24:24:72:788,72,0	1/1:0,2:2:6:61,6,0	1/1:0,7:7:21:230,21,0	1/1:0,19:19:57:628,57,0	0/0:16,0:16:42:0,42,443	0/0:19,0:19:57:0,57,591	0/0:15,0:15:39:0,39,422	0/0:17,0:17:45:0,45,481	0/0:16,0:16:48:0,48,489	0/0:8,0:8:24:0,24,252	1/1:0,1:1:3:32,3,0	0/0:5,0:5:15:0,15,158	0/0:1,0:1:3:0,3,29	0/0:2,0:2:6:0,6,62	1/1:0,7:7:21:227,21,0	0/0:3,0:3:9:0,9,94	0/0:8,0:8:24:0,24,240	1/1:0,5:5:15:158,15,0	0/0:2,0:2:6:0,6,59	0/0:2,0:2:6:0,6,59	0/0:1,0:1:3:0,3,30	0/0:4,0:4:12:0,12,122	1/1:0,2:2:6:68,6,0	1/1:0,2:2:6:66,6,0	1/1:0,5:5:15:153,15,0	1/1:0,6:6:18:193,18,0	1/1:0,6:6:18:189,18,0	1/1:0,6:6:15:172,15,0	./.:.:.:.:.	1/1:0,3:3:9:96,9,0	1/1:0,5:5:15:160,15,0	./.:.:.:.:.	0/0:1,0:1:3:0,3,30	0/0:6,0:6:18:0,18,189	0/0:2,0:2:6:0,6,62	0/0:5,0:5:12:0,12,137	0/0:5,0:5:15:0,15,147	0/0:2,0:2:6:0,6,61	./.:.:.:.:.	0/0:5,0:5:15:0,15,155	0/0:1,0:1:3:0,3,31	0/0:2,0:2:6:0,6,63	0/0:4,0:4:12:0,12,118	0/0:2,0:2:6:0,6,62	0/0:3,0:3:9:0,9,93	0/0:4,0:4:12:0,12,126	0/0:3,0:3:9:0,9,94	0/0:4,0:4:12:0,12,127	1/1:0,8:8:24:261,24,0	0/0:3,0:3:9:0,9,93	1/1:0,11:11:27:316,27,0	0/1:5,2:7:40:40,0,138	1/1:0,2:2:6:65,6,0	1/1:0,5:5:15:155,15,0	1/1:0,3:3:9:97,9,0	./.:.:.:.:.	0/0:2,0:2:6:0,6,61	1/1:0,5:5:15:162,15,0	0/0:4,0:4:12:0,12,128	0/0:3,0:3:9:0,9,92	1/1:0,2:2:6:65,6,0	1/1:0,1:1:3:32,3,0	0/0:2,0:2:6:0,6,64	./.:.:.:.:.	1/1:0,5:5:15:150,15,0	0/0:2,0:2:6:0,6,61	0/0:5,0:5:12:0,12,137	0/0:3,0:3:9:0,9,97	0/0:8,0:8:24:0,24,250	0/0:11,0:11:30:0,30,312	1/1:0,3:3:9:93,9,0	0/0:2,0:2:6:0,6,62	0/0:4,0:4:12:0,12,115	1/1:0,3:3:9:96,9,0	1/1:0,5:5:15:162,15,0	1/1:0,6:6:18:190,18,0	1/1:0,9:9:27:292,27,0	1/1:0,11:11:33:346,33,0	1/1:0,1:1:3:31,3,0	0/0:6,0:6:18:0,18,172	0/0:3,0:3:9:0,9,97	0/0:2,0:2:6:0,6,63	0/0:7,0:7:21:0,21,216	0/0:4,0:4:12:0,12,122	0/0:3,0:3:9:0,9,92	0/0:6,0:6:18:0,18,183	0/0:5,0:5:15:0,15,154	0/0:2,0:2:6:0,6,59	0/0:7,0:7:18:0,18,209	0/0:3,0:3:9:0,9,94	0/0:1,0:1:3:0,3,32	0/0:4,0:4:6:0,6,89	0/0:4,0:4:9:0,9,107	0/0:6,0:6:9:0,9,107	0/0:4,0:4:6:0,6,89	0/0:3,0:4:6:0,6,75	0/0:4,0:4:6:0,6,89	0/0:7,0:7:12:0,12,137	0/0:39,0:39:99:0,117,1314
chr0	147504810	.	C	T	27229.3	.	AC=211;AF=0.812;AN=260;BaseQRankSum=-3.350;DP=1096;Dels=0.00;FS=4.335;HaplotypeScore=0.1594;InbreedingCoeff=0.6524;MLEAC=217;MLEAF=0.835;MQ=59.85;MQ0=0;MQRankSum=-0.871;QD=29.50;ReadPosRankSum=1.347	GT:AD:DP:GQ:PL	1/1:0,79:79:99:2510,238,0	1/1:0,15:15:45:460,45,0	1/1:0,15:15:45:461,45,0	1/1:0,57:57:99:1746,171,0	1/1:0,9:9:27:269,27,0	1/1:0,22:22:57:626,57,0	1/1:0,20:20:57:603,57,0	1/1:0,1:1:3:32,3,0	1/1:0,2:2:6:62,6,0	1/1:0,17:17:45:478,45,0	1/1:0,3:3:9:89,9,0	0/0:17,0:17:51:0,51,525	1/1:0,17:17:51:529,51,0	1/1:0,1:1:3:30,3,0	1/1:0,24:24:72:730,72,0	1/1:0,25:25:69:738,69,0	1/1:0,15:15:39:416,39,0	1/1:0,1:1:3:29,3,0	1/1:0,10:10:30:306,30,0	0/1:1,9:10:0:244,0,0	1/1:0,2:2:6:62,6,0	1/1:0,17:17:51:513,51,0	1/1:0,19:19:54:559,54,0	0/0:21,0:21:63:0,63,661	1/1:0,5:5:15:156,15,0	1/1:0,16:16:45:470,45,0	1/1:0,16:16:48:493,48,0	1/1:0,9:9:27:290,27,0	1/1:0,4:4:12:122,12,0	1/1:0,22:22:57:627,57,0	1/1:0,7:7:21:226,21,0	1/1:0,7:7:21:229,21,0	1/1:0,35:35:90:1015,90,0	1/1:0,2:2:6:67,6,0	1/1:0,14:14:42:435,42,0	1/1:0,6:6:18:189,18,0	1/1:0,14:14:36:392,36,0	1/1:0,8:8:21:221,21,0	1/1:0,16:16:45:481,45,0	1/1:0,3:3:9:95,9,0	1/1:0,6:6:18:193,18,0	1/1:0,15:15:42:447,42,0	1/1:0,21:21:54:600,54,0	0/0:26,0:26:78:0,78,826	0/0:19,0:19:48:0,48,540	1/1:0,32:32:96:982,96,0	1/1:0,7:7:21:215,21,0	0/0:4,0:4:12:0,12,132	1/1:0,2:2:6:63,6,0	1/1:0,8:8:24:241,24,0	./.:.:.:.:.	1/1:0,4:4:12:119,12,0	1/1:0,6:6:18:184,18,0	0/1:1,3:4:13:80,0,13	0/0:4,0:4:12:0,12,129	1/1:0,1:1:3:32,3,0	0/0:3,0:3:9:0,9,87	0/0:2,0:2:6:0,6,59	1/1:0,2:2:6:59,6,0	0/0:5,0:5:15:0,15,155	1/1:0,9:9:27:277,27,0	1/1:0,2:2:6:63,6,0	1/1:0,5:5:15:154,15,0	1/1:0,5:5:15:151,15,0	1/1:0,3:3:9:91,9,0	1/1:0,3:3:9:95,9,0	1/1:0,3:3:9:92,9,0	1/1:0,5:5:15:151,15,0	1/1:0,4:4:12:126,12,0	1/1:0,3:3:9:93,9,0	./.:.:.:.:.	1/1:0,8:8:21:222,21,0	1/1:0,2:2:6:66,6,0	0/1:2,5:7:37:128,0,37	0/0:4,0:4:9:0,9,106	0/0:5,0:5:12:0,12,137	1/1:0,7:7:21:226,21,0	0/1:2,2:4:53:53,0,55	0/0:1,0:1:3:0,3,31	1/1:0,3:3:9:99,9,0	./.:.:.:.:.	1/1:0,2:2:6:58,6,0	1/1:0,6:6:18:186,18,0	1/1:0,6:6:18:192,18,0	1/1:0,3:3:9:96,9,0	1/1:0,4:4:12:126,12,0	./.:.:.:.:.	1/1:0,5:5:15:147,15,0	1/1:0,6:6:18:183,18,0	1/1:0,3:3:9:93,9,0	1/1:0,2:2:6:65,6,0	1/1:0,5:5:15:154,15,0	1/1:0,1:1:3:34,3,0	1/1:0,2:2:6:62,6,0	1/1:0,2:2:6:62,6,0	1/1:0,6:6:18:186,18,0	1/1:0,7:7:21:215,21,0	1/1:0,2:2:6:60,6,0	1/1:0,3:3:9:97,9,0	1/1:0,2:2:6:62,6,0	1/1:0,6:6:18:185,18,0	1/1:0,3:3:9:89,9,0	1/1:0,4:4:12:124,12,0	1/1:0,1:1:3:32,3,0	1/1:0,2:2:6:59,6,0	1/1:0,7:7:21:219,21,0	1/1:0,3:3:9:97,9,0	1/1:0,8:8:24:242,24,0	1/1:0,2:2:6:64,6,0	1/1:0,10:10:30:309,30,0	1/1:0,8:8:24:254,24,0	1/1:0,2:2:6:66,6,0	1/1:0,6:6:18:193,18,0	1/1:0,5:5:15:154,15,0	1/1:0,3:3:9:91,9,0	1/1:0,5:5:15:159,15,0	1/1:0,6:6:18:181,18,0	1/1:0,3:3:9:93,9,0	0/0:5,0:5:15:0,15,157	1/1:0,1:1:3:31,3,0	0/1:3,1:4:20:20,0,85	0/0:6,0:6:18:0,18,189	1/1:0,9:9:24:258,24,0	./.:.:.:.:.	1/1:0,2:2:6:65,6,0	1/1:0,2:2:6:65,6,0	1/1:0,8:8:24:257,24,0	0/0:3,0:3:9:0,9,100	0/0:3,0:3:9:0,9,92	./.:.:.:.:.	./.:.:.:.:.	0/0:1,0:1:3:0,3,31	0/0:7,0:7:18:0,18,201	0/0:6,0:6:9:0,9,134	0/0:4,0:4:6:0,6,89	0/0:2,0:2:3:0,3,45	0/0:25,0:25:75:0,75,835
chr0	147505890	.	T	G	1397.07	.	AC=18;AF=0.069;AN=262;BaseQRankSum=0.764;DP=922;Dels=0.00;FS=8.677;HaplotypeScore=0.2842;InbreedingCoeff=0.4852;MLEAC=15;MLEAF=0.057;MQ=59.70;MQ0=0;MQRankSum=0.055;QD=24.95;ReadPosRankSum=-2.732	GT:AD:DP:GQ:PL	0/0:49,0:49:99:0,135,1464	0/0:18,0:18:54:0,54,552	0/0:22,0:22:63:0,63,668	0/0:41,0:41:99:0,120,1256	0/0:16,0:16:45:0,45,477	0/0:13,0:13:39:0,39,391	0/0:13,0:13:39:0,39,401	0/0:3,0:3:9:0,9,98	0/0:1,0:1:3:0,3,34	0/0:18,0:18:51:0,51,539	0/0:2,0:2:6:0,6,60	1/1:0,12:12:36:348,36,0	0/0:15,0:15:45:0,45,465	0/0:1,0:1:3:0,3,31	0/0:17,0:17:45:0,45,499	0/0:23,0:23:60:0,60,662	0/0:33,0:33:90:0,90,944	0/0:3,0:3:9:0,9,91	0/0:8,0:8:24:0,24,251	0/0:6,0:6:18:0,18,180	0/0:2,0:2:6:0,6,66	0/0:9,0:9:24:0,24,254	0/0:15,0:15:42:0,42,447	1/1:0,19:19:54:537,54,0	0/0:4,0:4:12:0,12,124	0/0:21,0:21:63:0,63,638	0/0:10,0:10:30:0,30,302	0/0:4,0:4:12:0,12,130	0/0:6,0:6:18:0,18,191	0/0:20,0:20:57:0,57,596	0/0:8,0:8:24:0,24,258	0/0:2,0:2:6:0,6,68	0/0:20,0:20:60:0,60,613	0/0:2,0:2:6:0,6,56	0/0:16,0:16:48:0,48,499	0/0:7,0:7:21:0,21,220	0/0:18,0:18:51:0,51,542	0/0:9,0:9:27:0,27,269	0/0:12,0:12:36:0,36,354	0/0:2,0:2:6:0,6,66	0/0:5,0:5:15:0,15,159	0/0:9,0:9:27:0,27,273	0/0:15,0:15:45:0,45,459	1/1:0,9:9:27:267,27,0	0/0:17,0:17:51:0,51,516	0/0:10,0:10:30:0,30,295	0/0:5,0:5:15:0,15,153	1/1:0,5:5:15:159,15,0	0/0:5,0:5:12:0,12,138	0/0:2,0:2:6:0,6,62	0/0:1,0:1:3:0,3,32	0/0:2,0:2:6:0,6,66	0/0:5,0:5:15:0,15,155	0/0:5,0:5:15:0,15,160	1/1:0,3:3:9:88,9,0	0/0:2,0:2:6:0,6,60	0/0:4,0:4:12:0,12,120	0/0:8,0:8:24:0,24,248	0/0:2,0:2:6:0,6,59	1/1:0,2:2:6:61,6,0	0/0:1,0:1:3:0,3,29	0/0:1,0:1:3:0,3,29	0/0:3,0:3:9:0,9,92	0/0:6,0:6:18:0,18,186	0/0:3,0:3:9:0,9,89	./.:.:.:.:.	0/0:4,0:4:12:0,12,127	0/0:6,0:6:18:0,18,187	0/0:1,0:1:3:0,3,30	0/0:2,0:2:6:0,6,60	0/0:3,0:3:9:0,9,90	0/0:7,0:7:21:0,21,216	0/0:2,0:2:6:0,6,59	0/0:1,0:1:3:0,3,30	0/0:3,0:3:9:0,9,93	1/1:0,1:1:3:29,3,0	0/0:2,0:2:6:0,6,60	0/0:5,0:5:15:0,15,151	0/0:2,0:2:6:0,6,61	0/0:3,0:3:6:0,6,78	./.:.:.:.:.	0/0:2,0:2:6:0,6,55	0/0:2,0:2:6:0,6,65	0/0:2,0:2:6:0,6,61	0/0:1,0:1:3:0,3,31	0/0:3,0:3:9:0,9,97	0/0:3,0:3:9:0,9,94	0/0:6,0:6:18:0,18,192	0/0:3,0:3:6:0,6,76	0/0:5,0:5:15:0,15,160	0/0:2,0:2:6:0,6,59	0/0:6,0:6:18:0,18,182	0/0:3,0:3:9:0,9,96	0/0:1,0:1:3:0,3,31	0/0:6,0:6:15:0,15,164	0/0:5,0:5:15:0,15,158	0/0:4,0:4:12:0,12,129	0/0:4,0:4:12:0,12,123	0/0:7,0:7:21:0,21,207	0/0:7,0:7:21:0,21,209	0/0:6,0:6:18:0,18,186	0/0:1,0:1:3:0,3,31	./.:.:.:.:.	0/0:1,0:1:3:0,3,30	0/0:2,0:2:6:0,6,60	0/0:11,0:11:30:0,30,326	0/0:2,0:2:6:0,6,65	0/0:7,0:7:21:0,21,214	0/0:4,0:4:12:0,12,126	0/0:2,0:2:6:0,6,61	0/0:2,0:2:6:0,6,62	0/0:4,0:4:12:0,12,130	0/0:3,0:3:6:0,6,76	0/0:4,0:4:12:0,12,120	0/0:7,0:7:21:0,21,217	0/0:4,0:4:12:0,12,124	0/0:7,0:7:18:0,18,202	0/0:3,0:3:9:0,9,87	0/0:1,0:1:3:0,3,32	0/0:3,0:3:9:0,9,92	1/1:0,3:3:9:89,9,0	1/1:0,2:2:6:59,6,0	0/0:7,0:7:21:0,21,212	0/0:2,0:2:6:0,6,62	0/0:6,0:6:18:0,18,182	0/0:4,0:4:12:0,12,118	0/0:8,0:8:24:0,24,241	0/0:3,0:3:9:0,9,92	0/0:6,0:6:18:0,18,182	0/0:2,0:2:3:0,3,45	0/0:4,0:4:6:0,6,89	./.:.:.:.:.	0/0:6,0:6:12:0,12,147	./.:.:.:.:.	0/0:2,0:2:3:0,3,45	./.:.:.:.:.	0/0:29,0:29:87:0,87,989
chr0	147506007	.	C	T	22529.6	.	AC=209;AF=0.823;AN=254;BaseQRankSum=1.432;DP=902;Dels=0.00;FS=2.864;HaplotypeScore=0.0842;InbreedingCoeff=0.6783;MLEAC=215;MLEAF=0.846;MQ=59.75;MQ0=1;MQRankSum=-0.155;QD=29.72;ReadPosRankSum=-0.549	GT:AD:DP:GQ:PL	1/1:0,49:49:99:1556,144,0	1/1:0,23:23:63:670,63,0	1/1:0,21:21:63:645,63,0	1/1:0,42:42:99:1289,126,0	1/1:0,20:20:60:605,60,0	1/1:0,7:7:21:208,21,0	1/1:0,17:17:48:507,48,0	1/1:0,2:2:6:64,6,0	1/1:0,3:3:9:97,9,0	1/1:0,14:14:42:437,42,0	1/1:0,4:4:12:128,12,0	0/0:18,0:18:51:0,51,532	1/1:0,16:16:48:494,48,0	1/1:0,1:1:3:32,3,0	1/1:0,18:18:54:539,54,0	1/1:0,14:14:39:419,39,0	1/1:0,17:17:48:503,48,0	./.:.:.:.:.	1/1:0,7:7:18:201,18,0	1/1:0,2:2:6:59,6,0	1/1:0,2:2:6:65,6,0	1/1:0,9:9:24:262,24,0	1/1:0,19:19:57:578,57,0	0/0:15,0:15:45:0,45,465	1/1:0,2:2:6:65,6,0	1/1:0,22:22:66:671,66,0	1/1:0,12:12:36:363,36,0	1/1:0,2:2:6:65,6,0	./.:.:.:.:.	1/1:0,18:18:54:559,54,0	1/1:0,7:7:21:227,21,0	1/1:0,2:2:6:66,6,0	1/1:0,19:19:57:587,57,0	1/1:0,2:2:6:64,6,0	1/1:0,10:10:30:304,30,0	1/1:0,3:3:9:97,9,0	1/1:0,18:18:54:551,54,0	1/1:0,8:8:24:245,24,0	1/1:0,17:17:51:504,51,0	1/1:0,3:3:9:100,9,0	1/1:0,4:4:12:128,12,0	1/1:0,8:8:24:245,24,0	1/1:0,16:16:45:474,45,0	0/0:9,0:9:24:0,24,248	0/0:16,0:16:45:0,45,454	1/1:0,13:13:36:367,36,0	1/1:0,15:15:45:471,45,0	0/1:4,2:6:45:45,0,114	1/1:0,2:2:6:62,6,0	1/1:0,6:6:18:185,18,0	1/1:0,4:4:12:122,12,0	1/1:0,1:1:3:31,3,0	1/1:0,4:4:12:119,12,0	1/1:0,1:1:3:32,3,0	0/0:3,0:3:9:0,9,92	./.:.:.:.:.	0/0:2,0:2:6:0,6,59	0/0:4,0:4:12:0,12,127	1/1:0,2:2:6:57,6,0	0/0:5,0:5:15:0,15,154	1/1:0,1:1:3:28,3,0	1/1:0,4:4:12:122,12,0	1/1:0,8:8:21:232,21,0	1/1:0,2:2:6:63,6,0	1/1:0,3:3:9:95,9,0	1/1:0,4:4:12:117,12,0	1/1:0,4:4:12:124,12,0	1/1:0,11:11:33:336,33,0	1/1:0,4:4:9:94,9,0	1/1:0,1:1:3:33,3,0	1/1:0,4:4:12:121,12,0	1/1:0,7:7:21:215,21,0	1/1:0,5:5:12:137,12,0	./.:.:.:.:.	0/0:5,0:5:15:0,15,155	0/0:3,0:3:9:0,9,91	./.:.:.:.:.	1/1:0,2:2:6:63,6,0	0/0:1,0:1:3:0,3,30	1/1:0,2:2:6:60,6,0	./.:.:.:.:.	1/1:0,4:4:12:128,12,0	1/1:0,3:3:9:91,9,0	1/1:0,4:4:12:124,12,0	1/1:0,4:4:12:130,12,0	./.:.:.:.:.	1/1:0,3:3:9:92,9,0	1/1:0,6:6:18:192,18,0	1/1:0,1:1:3:31,3,0	1/1:0,9:9:27:281,27,0	1/1:0,1:1:3:30,3,0	1/1:0,6:6:18:182,18,0	1/1:0,3:3:9:92,9,0	./.:.:.:.:.	1/1:0,4:4:12:122,12,0	1/1:0,5:5:15:160,15,0	1/1:0,2:2:6:67,6,0	1/1:0,2:2:6:56,6,0	1/1:0,2:2:3:32,3,0	1/1:0,7:7:21:214,21,0	1/1:0,4:4:12:122,12,0	1/1:0,3:3:9:92,9,0	1/1:0,2:2:6:63,6,0	1/1:0,1:1:3:31,3,0	1/1:0,1:1:3:32,3,0	1/1:0,6:6:18:191,18,0	1/1:1,6:7:18:199,18,0	1/1:0,8:8:24:241,24,0	1/1:0,3:3:9:95,9,0	1/1:0,2:2:6:59,6,0	1/1:0,6:6:18:178,18,0	1/1:0,3:3:9:97,9,0	1/1:0,2:2:6:57,6,0	1/1:0,6:6:18:184,18,0	1/1:0,4:4:12:127,12,0	1/1:0,4:4:12:124,12,0	1/1:0,5:5:15:157,15,0	1/1:0,5:5:15:149,15,0	0/0:3,0:3:9:0,9,92	1/1:0,3:3:9:89,9,0	0/0:2,0:2:6:0,6,67	0/0:6,0:6:18:0,18,186	1/1:0,3:3:9:92,9,0	1/1:0,4:4:12:119,12,0	1/1:0,3:3:9:95,9,0	1/1:0,7:7:21:213,21,0	1/1:0,4:4:12:126,12,0	0/0:3,0:3:9:0,9,95	0/0:4,0:4:12:0,12,121	0/0:2,0:2:3:0,3,45	0/0:4,0:4:6:0,6,74	0/0:2,0:2:3:0,3,45	0/0:6,0:6:12:0,12,149	./.:.:.:.:.	0/0:2,0:2:3:0,3,32	./.:.:.:.:.	0/0:29,0:29:87:0,87,957
chr0	147506766	.	A	G	28609.9	.	AC=212;AF=0.815;AN=260;BaseQRankSum=0.682;DP=1158;Dels=0.00;FS=0.319;HaplotypeScore=0.1666;InbreedingCoeff=0.7497;MLEAC=209;MLEAF=0.804;MQ=59.72;MQ0=0;MQRankSum=-0.445;QD=29.68;ReadPosRankSum=-1.807	GT:AD:DP:GQ:PL	1/1:0,62:62:99:2000,186,0	1/1:0,32:33:93:974,93,0	1/1:0,20:20:60:635,60,0	1/1:0,52:52:99:1591,156,0	1/1:0,14:14:42:445,42,0	1/1:0,16:16:45:461,45,0	1/1:0,15:15:45:459,45,0	1/1:0,3:3:9:97,9,0	1/1:0,1:1:3:33,3,0	1/1:0,17:17:51:518,51,0	./.:.:.:.:.	0/0:17,0:17:51:0,51,516	1/1:0,15:15:45:455,45,0	./.:.:.:.:.	1/1:0,22:22:66:685,66,0	1/1:0,16:16:48:500,48,0	1/1:0,23:23:69:709,69,0	1/1:0,1:1:3:32,3,0	1/1:0,10:10:30:321,30,0	1/1:0,3:3:9:77,9,0	1/1:0,5:5:15:171,15,0	1/1:0,30:30:87:918,87,0	1/1:0,27:27:78:827,78,0	0/0:23,0:23:69:0,69,705	1/1:0,1:1:3:32,3,0	1/1:0,30:30:90:924,90,0	1/1:0,17:17:51:529,51,0	1/1:0,9:9:24:263,24,0	1/1:0,3:3:9:102,9,0	1/1:0,28:28:84:865,84,0	1/1:0,5:5:15:147,15,0	1/1:0,2:2:6:53,6,0	1/1:0,26:26:72:780,72,0	1/1:0,2:2:6:68,6,0	1/1:0,19:19:57:599,57,0	1/1:0,2:2:6:69,6,0	1/1:0,30:30:87:919,87,0	1/1:0,20:20:60:619,60,0	1/1:0,16:16:48:513,48,0	1/1:0,2:2:6:64,6,0	1/1:0,4:4:12:133,12,0	1/1:0,8:8:24:249,24,0	1/1:0,15:15:42:445,42,0	0/0:14,0:14:42:0,42,434	0/0:20,0:21:60:0,60,618	1/1:0,27:27:78:839,78,0	1/1:0,9:9:27:276,27,0	0/0:4,0:4:12:0,12,124	1/1:0,6:6:18:182,18,0	1/1:0,5:5:15:158,15,0	1/1:0,2:2:6:63,6,0	1/1:0,6:6:15:171,15,0	1/1:0,10:10:30:302,30,0	1/1:0,4:4:12:122,12,0	0/0:3,0:3:9:0,9,92	1/1:0,2:2:6:63,6,0	0/0:5,0:5:15:0,15,149	0/0:3,0:3:9:0,9,91	1/1:0,2:2:6:65,6,0	0/0:6,0:6:18:0,18,180	1/1:0,2:2:6:64,6,0	1/1:0,4:4:12:120,12,0	1/1:0,13:13:30:351,30,0	1/1:0,3:3:9:96,9,0	1/1:0,12:12:36:367,36,0	1/1:0,3:3:9:95,9,0	1/1:0,5:5:12:140,12,0	1/1:0,4:4:12:130,12,0	1/1:0,3:3:9:97,9,0	1/1:0,1:1:3:28,3,0	1/1:0,3:3:9:92,9,0	1/1:0,2:2:6:61,6,0	1/1:0,4:4:12:126,12,0	0/0:2,0:2:6:0,6,61	0/0:5,0:5:15:0,15,148	0/0:4,0:4:12:0,12,123	1/1:0,2:2:6:65,6,0	1/1:0,7:7:21:216,21,0	0/0:4,0:4:12:0,12,116	1/1:0,4:4:6:89,6,0	./.:.:.:.:.	1/1:0,3:3:9:92,9,0	1/1:0,7:7:21:226,21,0	1/1:0,2:2:6:63,6,0	./.:.:.:.:.	1/1:0,3:3:9:95,9,0	1/1:0,4:4:12:118,12,0	1/1:0,4:4:12:132,12,0	1/1:0,9:9:27:284,27,0	1/1:0,3:3:9:93,9,0	1/1:0,1:1:3:31,3,0	1/1:0,7:7:21:214,21,0	1/1:0,2:2:6:63,6,0	1/1:0,1:1:3:31,3,0	1/1:0,1:1:3:31,3,0	1/1:0,3:3:9:92,9,0	1/1:0,5:5:15:162,15,0	1/1:0,1:1:3:32,3,0	1/1:0,8:8:24:249,24,0	1/1:0,3:3:9:92,9,0	1/1:0,6:6:18:192,18,0	./.:.:.:.:.	1/1:0,4:4:12:122,12,0	1/1:0,6:6:18:191,18,0	1/1:0,5:6:15:158,15,0	1/1:0,7:7:21:221,21,0	1/1:0,2:2:6:64,6,0	1/1:0,4:4:12:124,12,0	1/1:0,1:1:3:32,3,0	1/1:0,11:11:30:316,30,0	1/1:0,11:11:33:332,33,0	1/1:0,1:1:3:32,3,0	1/1:0,6:6:12:151,12,0	1/1:0,2:2:6:59,6,0	1/1:0,5:5:15:162,15,0	1/1:0,7:7:21:219,21,0	1/1:0,4:4:12:119,12,0	1/1:0,5:5:15:153,15,0	0/0:1,0:1:3:0,3,31	1/1:0,2:2:6:63,6,0	0/0:6,0:6:18:0,18,172	0/0:10,0:10:30:0,30,305	1/1:0,9:9:27:263,27,0	1/1:0,9:9:24:260,24,0	1/1:0,5:5:15:159,15,0	1/1:0,6:6:18:187,18,0	1/1:0,9:9:27:284,27,0	0/0:4,0:4:12:0,12,118	0/0:8,0:8:24:0,24,239	./.:.:.:.:.	0/0:2,0:2:3:0,3,45	./.:.:.:.:.	0/0:8,0:8:18:0,18,213	0/0:5,0:5:9:0,9,119	0/0:6,0:6:9:0,9,134	0/0:3,0:3:6:0,6,75	0/0:30,0:30:90:0,90,1005
chr0	147507163	.	T	A	21237.5	.	AC=205;AF=0.801;AN=256;BaseQRankSum=0.396;DP=867;Dels=0.01;FS=1.857;HaplotypeScore=0.2036;InbreedingCoeff=0.6563;MLEAC=211;MLEAF=0.824;MQ=59.66;MQ0=1;MQRankSum=-0.496;QD=29.62;ReadPosRankSum=-0.514	GT:AD:DP:GQ:PL	1/1:0,53:53:99:1700,159,0	1/1:0,27:27:81:826,81,0	1/1:0,10:10:30:320,30,0	1/1:0,25:26:75:788,75,0	1/1:0,15:15:45:444,45,0	1/1:1,10:11:30:316,30,0	1/1:0,10:10:30:302,30,0	1/1:0,4:4:12:124,12,0	./.:.:.:.:.	1/1:1,13:14:13:379,13,0	1/1:0,3:3:9:92,9,0	0/0:13,0:13:33:0,33,375	1/1:0,13:13:36:400,36,0	./.:.:.:.:.	1/1:0,14:14:42:447,42,0	1/1:0,14:14:42:442,42,0	1/1:0,19:19:51:564,51,0	./.:.:.:.:.	1/1:0,4:4:12:126,12,0	1/1:0,4:4:12:126,12,0	1/1:0,5:5:15:163,15,0	1/1:0,6:6:15:172,15,0	1/1:0,20:20:51:573,51,0	0/0:13,0:13:36:0,36,390	1/1:0,2:2:6:66,6,0	1/1:0,19:19:57:588,57,0	1/1:0,16:16:48:505,48,0	1/1:0,3:3:9:99,9,0	1/1:0,2:2:6:66,6,0	1/1:0,16:16:45:478,45,0	1/1:0,1:1:3:33,3,0	1/1:0,4:4:12:139,12,0	1/1:0,14:14:39:428,39,0	1/1:0,2:2:6:65,6,0	1/1:0,19:19:54:585,54,0	1/1:0,4:4:12:129,12,0	1/1:0,19:19:57:594,57,0	1/1:0,10:10:30:310,30,0	1/1:0,5:5:15:145,15,0	1/1:0,3:3:9:97,9,0	1/1:0,2:2:6:67,6,0	1/1:0,9:9:24:267,24,0	1/1:0,19:19:57:590,57,0	0/0:15,0:15:39:0,39,435	0/0:12,0:12:36:0,36,382	1/1:0,16:16:45:483,45,0	1/1:0,8:8:24:245,24,0	0/0:3,0:3:9:0,9,94	1/1:0,1:1:3:32,3,0	./.:.:.:.:.	1/1:0,2:2:6:62,6,0	1/1:0,4:4:12:122,12,0	1/1:0,8:8:24:256,24,0	1/1:0,2:2:6:59,6,0	0/0:3,0:3:9:0,9,93	./.:.:.:.:.	0/0:8,0:8:24:0,24,241	0/0:6,0:6:18:0,18,184	1/1:0,1:1:3:34,3,0	0/0:6,0:6:18:0,18,194	1/1:0,2:2:6:64,6,0	1/1:0,1:1:3:32,3,0	0/1:1,10:11:1:263,0,1	./.:.:.:.:.	1/1:0,7:7:21:223,21,0	1/1:0,6:6:18:193,18,0	1/1:0,6:6:15:171,15,0	1/1:0,12:12:36:383,36,0	1/1:0,3:3:9:91,9,0	1/1:0,2:2:6:59,6,0	1/1:0,3:3:9:92,9,0	1/1:0,2:2:6:61,6,0	1/1:0,5:5:15:157,15,0	0/1:4,3:7:76:76,0,105	0/0:6,0:6:18:0,18,187	0/0:5,0:5:15:0,15,150	1/1:0,4:4:12:129,12,0	1/1:0,3:3:9:92,9,0	0/0:1,0:1:3:0,3,32	1/1:0,5:5:15:160,15,0	1/1:0,1:1:3:32,3,0	./.:.:.:.:.	1/1:0,6:6:18:192,18,0	1/1:0,2:2:6:69,6,0	1/1:0,1:1:3:32,3,0	1/1:0,4:4:12:126,12,0	1/1:0,3:3:9:94,9,0	1/1:0,4:4:12:117,12,0	1/1:0,5:5:15:160,15,0	./.:.:.:.:.	1/1:0,4:4:9:108,9,0	1/1:0,5:5:15:153,15,0	1/1:0,5:5:12:127,12,0	1/1:0,4:4:12:127,12,0	1/1:0,1:1:3:30,3,0	1/1:0,4:4:12:130,12,0	1/1:0,3:3:9:92,9,0	1/1:2,3:5:9:91,9,0	1/1:0,4:4:12:125,12,0	1/1:0,3:3:9:92,9,0	1/1:0,2:2:6:67,6,0	1/1:0,4:4:12:124,12,0	1/1:0,4:4:12:120,12,0	1/1:0,1:1:3:30,3,0	1/1:0,2:2:6:59,6,0	1/1:0,12:12:36:361,36,0	1/1:0,5:5:15:159,15,0	1/1:0,3:3:9:94,9,0	1/1:0,2:2:6:64,6,0	1/1:0,3:3:9:95,9,0	0/1:1,1:2:25:25,0,25	1/1:0,2:2:6:63,6,0	1/1:0,3:3:6:74,6,0	1/1:0,4:4:12:122,12,0	1/1:0,6:6:18:189,18,0	1/1:0,7:7:21:226,21,0	1/1:0,2:2:6:61,6,0	1/1:0,1:1:3:30,3,0	0/0:1,0:1:3:0,3,32	1/1:0,6:6:18:196,18,0	0/0:1,0:1:3:0,3,34	0/0:2,0:2:6:0,6,61	1/1:0,4:4:12:122,12,0	1/1:0,3:3:9:100,9,0	1/1:0,5:5:12:130,12,0	1/1:0,4:4:12:126,12,0	1/1:0,2:2:6:63,6,0	0/0:4,0:4:12:0,12,122	0/0:2,0:2:6:0,6,63	./.:.:.:.:.	0/0:2,0:2:3:0,3,45	0/0:6,0:6:9:0,9,134	0/0:2,0:2:3:0,3,45	0/0:8,0:8:12:0,12,179	0/0:4,0:4:6:0,6,89	0/0:2,0:2:3:0,3,45	0/0:19,0:19:57:0,57,639
chr0	147512959	.	T	C	2849.04	.	AC=18;AF=0.070;AN=256;BaseQRankSum=3.187;DP=869;Dels=0.00;FS=9.579;HaplotypeScore=0.1192;InbreedingCoeff=0.4424;MLEAC=18;MLEAF=0.070;MQ=59.79;MQ0=0;MQRankSum=-0.325;QD=27.13;ReadPosRankSum=-1.514	GT:AD:DP:GQ:PL	0/0:56,0:56:99:0,168,1784	0/0:16,0:16:48:0,48,482	0/0:19,0:19:54:0,54,573	0/0:49,0:49:99:0,147,1526	0/0:18,0:18:51:0,51,542	0/0:8,0:8:18:0,18,210	0/0:7,0:7:21:0,21,215	0/0:1,0:1:3:0,3,32	0/0:1,0:1:3:0,3,31	0/0:12,0:12:36:0,36,367	./.:.:.:.:.	1/1:0,19:19:57:604,57,0	0/0:19,0:19:57:0,57,598	./.:.:.:.:.	0/0:15,0:15:45:0,45,458	0/0:12,0:12:33:0,33,353	0/0:14,0:14:42:0,42,428	./.:.:.:.:.	0/0:2,0:2:6:0,6,63	0/0:4,0:4:12:0,12,120	0/0:1,0:1:3:0,3,32	0/0:12,0:12:36:0,36,363	0/0:11,0:11:27:0,27,306	1/1:0,16:16:48:506,48,0	0/0:1,0:1:3:0,3,32	0/0:18,0:18:54:0,54,567	0/0:14,0:14:42:0,42,426	0/0:3,0:3:9:0,9,96	0/0:3,0:3:9:0,9,95	0/0:24,0:24:66:0,66,712	0/0:4,0:4:12:0,12,131	0/0:1,0:1:3:0,3,32	0/0:9,0:9:27:0,27,280	0/0:3,0:3:9:0,9,95	0/0:12,0:12:36:0,36,380	0/0:4,0:4:12:0,12,127	0/0:8,0:8:24:0,24,247	0/0:10,0:10:27:0,27,301	0/0:12,0:12:36:0,36,366	0/0:3,0:3:9:0,9,97	0/0:4,0:4:12:0,12,126	0/0:13,0:13:33:0,33,371	0/0:12,0:12:36:0,36,377	1/1:0,13:13:36:392,36,0	1/1:0,14:14:39:424,39,0	0/0:13,0:13:39:0,39,403	0/0:4,0:4:12:0,12,125	1/1:0,3:3:9:99,9,0	./.:.:.:.:.	0/0:6,0:6:18:0,18,184	0/0:2,0:2:6:0,6,57	0/0:3,0:3:9:0,9,96	0/0:4,0:4:12:0,12,125	0/0:3,0:3:9:0,9,92	1/1:0,5:5:15:157,15,0	./.:.:.:.:.	0/0:1,0:1:3:0,3,25	0/0:6,0:6:18:0,18,184	0/0:2,0:2:6:0,6,63	0/1:1,7:8:3:200,0,3	0/0:1,0:1:3:0,3,33	0/0:1,0:1:3:0,3,32	0/0:8,0:8:24:0,24,240	0/0:5,0:5:15:0,15,153	0/0:5,0:5:15:0,15,156	0/0:8,0:8:24:0,24,250	./.:.:.:.:.	0/0:3,0:3:9:0,9,95	0/0:3,0:3:6:0,6,76	./.:.:.:.:.	0/0:1,0:1:3:0,3,32	0/0:5,0:5:15:0,15,156	0/0:5,0:5:15:0,15,154	0/0:5,0:5:15:0,15,149	0/0:1,0:1:3:0,3,30	1/1:0,4:4:9:105,9,0	0/0:4,0:4:12:0,12,124	0/0:2,0:2:6:0,6,63	0/0:1,0:1:3:0,3,30	0/0:4,0:4:12:0,12,128	0/0:1,0:1:3:0,3,32	0/0:4,0:4:12:0,12,123	0/0:5,0:5:15:0,15,162	0/0:3,0:3:9:0,9,95	0/0:1,0:1:3:0,3,30	0/0:2,0:2:6:0,6,61	0/0:5,0:5:15:0,15,154	0/0:6,0:6:18:0,18,184	0/0:4,0:4:12:0,12,122	0/0:2,0:2:6:0,6,63	0/0:1,0:1:3:0,3,32	0/0:4,0:4:12:0,12,122	0/0:4,0:4:12:0,12,119	0/0:2,0:2:3:0,3,45	0/0:3,0:3:9:0,9,97	0/0:1,0:1:3:0,3,27	0/0:1,0:1:3:0,3,32	0/0:4,0:4:12:0,12,126	0/0:2,0:2:6:0,6,62	0/0:1,0:1:3:0,3,31	0/0:4,0:4:12:0,12,128	./.:.:.:.:.	0/0:3,0:3:9:0,9,94	0/0:4,0:4:12:0,12,126	0/0:1,0:1:3:0,3,32	0/0:7,0:7:18:0,18,196	0/0:4,0:4:12:0,12,131	0/0:6,0:6:18:0,18,184	0/0:2,0:2:6:0,6,63	0/0:3,0:3:6:0,6,73	0/0:12,0:12:36:0,36,368	0/0:2,0:2:6:0,6,65	0/0:9,0:9:27:0,27,275	0/0:7,0:7:21:0,21,215	0/0:4,0:4:12:0,12,123	0/0:6,0:6:15:0,15,170	0/0:7,0:7:21:0,21,215	0/0:3,0:3:9:0,9,94	0/0:2,0:2:3:0,3,45	0/0:4,0:4:12:0,12,126	0/1:2,8:10:35:218,0,35	1/1:0,13:13:39:405,39,0	0/0:6,0:6:18:0,18,186	0/0:5,0:5:15:0,15,157	0/0:4,0:4:12:0,12,126	0/0:6,0:6:18:0,18,189	0/0:5,0:5:15:0,15,153	0/0:3,0:3:9:0,9,92	0/0:2,0:2:6:0,6,61	./.:.:.:.:.	0/0:4,0:4:6:0,6,89	0/0:3,0:3:6:0,6,75	0/0:3,0:3:9:0,9,93	0/0:1,0:1:3:0,3,32	0/0:1,0:1:3:0,3,30	0/0:2,0:2:3:0,3,32	0/0:32,0:32:96:0,96,1084
chr0	147513080	.	T	A	2348.42	.	AC=18;AF=0.070;AN=258;BaseQRankSum=-2.319;DP=911;Dels=0.00;FS=9.436;HaplotypeScore=0.1017;InbreedingCoeff=0.4503;MLEAC=18;MLEAF=0.070;MQ=59.79;MQ0=0;MQRankSum=-0.512;QD=26.39;ReadPosRankSum=0.627	GT:AD:DP:GQ:PL	0/0:49,0:49:99:0,147,1592	0/0:23,0:23:69:0,69,704	0/0:22,0:22:66:0,66,697	0/0:34,0:34:99:0,102,1040	0/0:14,0:14:33:0,33,369	0/0:8,0:8:21:0,21,226	0/0:11,0:11:33:0,33,334	0/0:2,0:2:6:0,6,61	./.:.:.:.:.	0/0:13,0:13:36:0,36,387	./.:.:.:.:.	1/1:0,11:11:33:343,33,0	0/0:17,0:17:51:0,51,525	0/0:1,0:1:3:0,3,32	0/0:20,0:20:60:0,60,631	0/0:15,0:15:42:0,42,439	0/0:13,0:13:33:0,33,359	0/0:2,0:2:6:0,6,58	0/0:5,0:5:12:0,12,140	0/0:2,0:2:6:0,6,63	0/0:3,0:3:9:0,9,97	0/0:10,0:10:27:0,27,286	0/0:12,0:12:36:0,36,378	1/1:0,25:25:69:723,69,0	0/0:3,0:3:9:0,9,91	0/0:23,0:23:69:0,69,724	0/0:20,0:20:57:0,57,604	0/0:6,0:6:18:0,18,187	0/0:2,0:2:6:0,6,61	0/0:14,0:14:39:0,39,415	0/0:4,0:4:12:0,12,132	0/0:1,0:1:3:0,3,33	0/0:11,0:11:33:0,33,345	./.:.:.:.:.	0/0:20,0:20:60:0,60,624	0/0:4,0:4:12:0,12,126	0/0:13,0:13:39:0,39,412	0/0:12,0:12:27:0,27,320	0/0:14,0:14:42:0,42,428	0/0:1,0:1:3:0,3,33	0/0:4,0:4:12:0,12,126	0/0:9,0:9:27:0,27,282	0/0:22,0:22:60:0,60,639	1/1:0,13:13:39:401,39,0	1/1:0,17:17:51:511,51,0	0/0:10,0:10:27:0,27,289	0/0:12,0:12:33:0,33,354	0/1:1,2:3:26:54,0,26	0/0:2,0:2:6:0,6,61	0/0:8,0:8:21:0,21,238	0/0:1,0:1:3:0,3,31	0/0:2,0:2:6:0,6,61	0/0:6,0:6:12:0,12,151	0/0:3,0:3:9:0,9,91	1/1:0,2:2:6:63,6,0	0/0:2,0:2:6:0,6,61	0/0:3,0:3:9:0,9,96	0/0:9,0:9:21:0,21,239	0/0:3,0:3:9:0,9,93	0/1:1,2:3:22:54,0,22	0/0:2,0:2:6:0,6,60	0/0:2,0:2:6:0,6,63	0/0:10,0:10:30:0,30,317	0/0:2,0:2:6:0,6,58	0/0:10,0:10:30:0,30,308	0/0:6,0:6:18:0,18,182	0/0:2,0:2:6:0,6,61	0/0:7,0:7:21:0,21,218	0/0:3,0:3:6:0,6,64	0/0:2,0:2:6:0,6,63	0/0:2,0:2:6:0,6,62	0/0:3,0:3:9:0,9,92	0/0:5,0:5:12:0,12,137	0/0:5,0:5:15:0,15,156	0/0:7,0:7:21:0,21,223	1/1:0,3:3:9:92,9,0	0/0:3,0:3:9:0,9,95	0/0:5,0:5:15:0,15,156	0/0:3,0:3:9:0,9,94	0/0:2,0:2:6:0,6,66	0/0:1,0:1:3:0,3,30	0/0:1,0:1:3:0,3,33	0/0:6,0:6:18:0,18,193	0/0:6,0:6:18:0,18,185	0/0:5,0:5:15:0,15,151	0/0:3,0:3:9:0,9,89	0/0:6,0:6:18:0,18,186	0/0:8,0:8:24:0,24,249	0/0:6,0:6:18:0,18,182	0/0:6,0:6:18:0,18,191	./.:.:.:.:.	0/0:6,0:6:18:0,18,184	0/0:3,0:3:9:0,9,94	./.:.:.:.:.	0/0:2,0:2:6:0,6,61	0/0:1,0:1:3:0,3,34	0/0:4,0:4:12:0,12,126	0/0:5,0:5:15:0,15,159	0/0:2,0:2:6:0,6,61	0/0:3,0:3:9:0,9,91	0/0:2,0:2:6:0,6,64	./.:.:.:.:.	0/0:1,0:1:3:0,3,31	0/0:3,0:3:9:0,9,91	./.:.:.:.:.	0/0:5,0:5:15:0,15,156	0/0:9,0:9:27:0,27,283	0/0:2,0:2:6:0,6,61	0/0:3,0:3:9:0,9,95	./.:.:.:.:.	0/0:5,0:5:15:0,15,155	0/0:3,0:3:9:0,9,95	0/0:8,0:8:24:0,24,251	0/0:4,0:4:12:0,12,127	0/0:4,0:4:12:0,12,119	0/0:1,0:1:3:0,3,30	0/0:3,0:3:9:0,9,94	0/0:3,0:3:9:0,9,95	0/0:2,0:2:6:0,6,62	0/0:5,0:5:15:0,15,156	1/1:0,6:6:18:184,18,0	1/1:0,6:6:18:184,18,0	0/0:8,0:8:18:0,18,218	0/0:2,0:2:6:0,6,61	0/0:4,0:4:12:0,12,124	0/0:4,0:4:12:0,12,126	0/0:2,0:2:6:0,6,64	0/0:5,0:5:15:0,15,153	0/0:2,0:2:6:0,6,65	0/0:2,0:2:3:0,3,45	0/0:4,0:4:6:0,6,89	0/0:3,0:3:6:0,6,61	0/0:4,0:4:6:0,6,76	0/0:5,0:5:12:0,12,134	0/0:2,0:2:3:0,3,32	0/0:1,0:1:3:0,3,31	0/0:36,0:36:99:0,108,1234
chr0	147514328	.	C	A	2876.81	.	AC=55;AF=0.237;AN=232;BaseQRankSum=-3.136;DP=534;Dels=0.00;FS=0.827;HaplotypeScore=0.0241;InbreedingCoeff=0.5975;MLEAC=49;MLEAF=0.211;MQ=59.44;MQ0=0;MQRankSum=1.074;QD=25.69;ReadPosRankSum=0.646	GT:AD:DP:GQ:PL	0/0:26,0:26:75:0,75,813	0/0:17,0:17:51:0,51,548	1/1:0,11:11:33:338,33,0	0/0:23,1:24:69:0,69,714	0/0:16,0:16:48:0,48,496	1/1:0,12:13:30:341,30,0	1/1:0,5:5:15:156,15,0	0/0:1,0:1:3:0,3,32	0/0:1,0:1:3:0,3,22	0/0:5,0:5:15:0,15,162	./.:.:.:.:.	0/0:7,0:7:21:0,21,216	0/0:8,0:8:24:0,24,250	./.:.:.:.:.	0/0:10,0:10:30:0,30,304	0/0:4,0:4:12:0,12,123	0/0:9,0:9:27:0,27,280	0/0:2,0:2:6:0,6,63	0/0:3,0:3:9:0,9,96	1/1:0,1:1:3:30,3,0	1/1:0,1:1:3:30,3,0	0/0:4,0:4:12:0,12,124	1/1:0,5:5:15:151,15,0	0/0:9,0:9:27:0,27,286	0/0:3,0:3:9:0,9,98	0/0:11,0:11:33:0,33,345	0/0:8,0:8:21:0,21,229	0/0:1,0:1:3:0,3,34	0/0:2,0:2:6:0,6,68	0/0:12,0:12:30:0,30,336	./.:.:.:.:.	./.:.:.:.:.	0/0:5,0:5:15:0,15,157	./.:.:.:.:.	0/0:11,0:11:33:0,33,348	./.:.:.:.:.	1/1:0,9:9:27:278,27,0	0/0:3,0:3:9:0,9,91	0/0:8,0:8:18:0,18,220	0/0:1,0:1:3:0,3,33	0/0:4,0:4:12:0,12,132	0/0:8,0:8:24:0,24,255	1/1:0,16:16:48:490,48,0	0/0:12,0:12:33:0,33,366	0/0:10,0:10:30:0,30,309	0/0:9,0:9:27:0,27,287	1/1:0,9:9:27:269,27,0	./.:.:.:.:.	0/0:1,0:1:3:0,3,31	0/0:3,0:3:9:0,9,94	./.:.:.:.:.	0/0:1,0:1:3:0,3,31	0/0:4,0:4:12:0,12,124	./.:.:.:.:.	./.:.:.:.:.	0/0:1,0:1:3:0,3,32	0/0:6,0:6:15:0,15,172	0/0:2,0:2:6:0,6,63	1/1:0,2:2:6:60,6,0	0/0:4,0:4:12:0,12,122	0/0:2,0:2:6:0,6,62	0/0:5,0:5:15:0,15,155	0/0:1,0:1:3:0,3,30	0/0:2,0:2:6:0,6,61	0/0:3,0:3:9:0,9,95	0/0:6,0:6:18:0,18,185	0/0:2,0:2:6:0,6,64	0/0:3,0:3:9:0,9,93	./.:.:.:.:.	0/1:1,1:2:24:24,0,26	1/1:0,1:1:3:32,3,0	1/1:0,2:2:6:61,6,0	1/1:0,2:2:6:61,6,0	1/1:0,2:2:6:58,6,0	0/0:2,0:2:6:0,6,63	0/0:2,0:2:6:0,6,63	./.:.:.:.:.	1/1:0,3:3:6:59,6,0	0/0:1,0:1:3:0,3,31	0/0:6,0:6:18:0,18,187	0/0:4,0:4:12:0,12,120	./.:.:.:.:.	0/0:3,0:3:9:0,9,96	1/1:0,1:1:3:29,3,0	1/1:0,1:1:3:28,3,0	0/0:1,0:1:3:0,3,32	0/0:2,0:2:6:0,6,63	0/0:1,0:1:3:0,3,31	0/0:1,0:1:3:0,3,32	./.:.:.:.:.	./.:.:.:.:.	0/0:2,0:2:6:0,6,65	0/0:1,0:1:3:0,3,34	./.:.:.:.:.	0/0:2,0:2:6:0,6,63	./.:.:.:.:.	0/0:1,0:1:3:0,3,31	0/0:1,0:1:3:0,3,30	0/0:4,0:4:12:0,12,129	./.:.:.:.:.	1/1:0,1:1:3:31,3,0	0/0:1,0:1:3:0,3,32	0/0:2,0:2:6:0,6,61	1/1:0,3:3:9:93,9,0	1/1:0,1:1:3:31,3,0	1/1:0,2:2:6:63,6,0	1/1:0,2:2:6:69,6,0	0/0:2,0:2:6:0,6,63	0/0:2,0:2:6:0,6,65	0/0:3,0:3:9:0,9,93	0/0:5,0:5:15:0,15,157	0/0:2,0:2:6:0,6,65	0/0:6,0:6:18:0,18,190	0/0:1,0:1:3:0,3,31	0/0:3,0:3:9:0,9,94	0/0:1,0:1:3:0,3,31	0/0:1,0:1:3:0,3,32	0/0:5,0:5:15:0,15,155	0/0:2,0:2:6:0,6,63	1/1:0,3:3:9:91,9,0	0/0:4,0:4:12:0,12,129	0/0:3,0:3:9:0,9,96	1/1:0,3:3:9:100,9,0	1/1:0,3:3:6:76,6,0	1/1:0,1:1:3:32,3,0	./.:.:.:.:.	1/1:0,7:7:21:217,21,0	0/0:4,0:4:12:0,12,130	0/0:1,0:1:3:0,3,32	0/0:2,0:2:3:0,3,45	0/0:6,0:6:9:0,9,134	0/0:6,0:6:9:0,9,134	./.:.:.:.:.	0/0:3,0:3:9:0,9,95	0/0:2,0:2:3:0,3,45	./.:.:.:.:.	0/0:21,0:21:63:0,63,703
chr0	147516063	.	T	G	2347.63	.	AC=18;AF=0.072;AN=250;BaseQRankSum=3.809;DP=959;Dels=0.00;FS=4.306;HaplotypeScore=0.0937;InbreedingCoeff=0.4833;MLEAC=18;MLEAF=0.072;MQ=59.17;MQ0=1;MQRankSum=-0.083;QD=26.08;ReadPosRankSum=-0.545	GT:AD:DP:GQ:PL	0/0:46,0:46:99:0,138,1451	0/0:20,0:20:54:0,54,595	0/0:19,0:19:51:0,51,561	0/0:39,0:39:99:0,117,1214	0/0:19,0:19:54:0,54,574	0/0:11,0:11:33:0,33,352	0/0:27,0:27:66:0,66,737	0/0:2,0:2:6:0,6,67	0/0:2,0:2:6:0,6,63	0/0:20,0:20:60:0,60,620	0/0:3,0:3:9:0,9,92	1/1:0,13:13:36:393,36,0	0/0:14,0:14:39:0,39,418	0/0:1,0:1:3:0,3,32	0/0:19,0:19:57:0,57,581	0/0:26,0:26:75:0,75,789	0/0:21,0:21:63:0,63,631	0/0:3,0:3:9:0,9,95	0/0:9,0:9:27:0,27,281	0/0:11,0:11:33:0,33,323	0/0:4,0:4:12:0,12,128	0/0:24,0:24:66:0,66,688	0/0:18,0:18:54:0,54,542	1/1:0,23:23:66:710,66,0	0/0:2,0:2:6:0,6,63	0/0:23,0:23:60:0,60,658	0/0:12,0:12:36:0,36,378	0/0:3,0:3:9:0,9,94	0/0:1,0:1:3:0,3,31	0/0:22,0:22:60:0,60,657	0/0:7,0:7:21:0,21,227	0/0:4,0:4:12:0,12,132	0/0:19,0:19:57:0,57,591	0/0:3,0:3:9:0,9,97	./.:.:.:.:.	0/0:7,0:7:21:0,21,217	0/0:22,0:22:63:0,63,674	0/0:12,0:12:30:0,30,319	0/0:12,0:12:36:0,36,368	0/0:2,0:2:6:0,6,63	0/0:8,0:8:24:0,24,255	0/0:14,0:14:42:0,42,426	0/0:11,0:11:30:0,30,324	1/1:0,12:12:36:369,36,0	1/1:0,13:13:30:357,30,0	0/0:16,0:16:42:0,42,463	0/0:15,0:15:45:0,45,466	1/1:0,3:3:9:97,9,0	0/0:2,0:2:6:0,6,63	0/0:7,0:7:21:0,21,210	0/0:2,0:2:6:0,6,65	./.:.:.:.:.	0/0:1,0:1:3:0,3,28	0/0:1,0:1:3:0,3,32	1/1:0,4:4:12:128,12,0	0/0:7,0:7:21:0,21,213	0/0:2,0:2:6:0,6,62	0/0:8,0:8:21:0,21,234	0/0:4,0:4:12:0,12,124	0/1:2,2:4:49:51,0,49	0/0:4,0:4:12:0,12,128	0/0:4,0:4:12:0,12,124	0/0:9,0:9:24:0,24,268	0/0:3,0:3:9:0,9,90	0/0:3,0:3:9:0,9,89	0/0:4,0:4:12:0,12,128	0/0:1,0:1:3:0,3,32	0/0:6,0:6:18:0,18,185	0/0:1,0:1:3:0,3,32	0/0:1,0:1:3:0,3,28	0/0:3,0:3:9:0,9,92	0/0:1,0:1:3:0,3,30	0/0:6,0:6:18:0,18,186	0/0:4,0:4:12:0,12,125	0/0:7,0:7:21:0,21,218	1/1:0,8:8:24:249,24,0	0/0:7,0:7:15:0,15,178	0/0:4,0:4:12:0,12,123	./.:.:.:.:.	0/0:1,0:1:3:0,3,32	./.:.:.:.:.	./.:.:.:.:.	./.:.:.:.:.	0/0:4,0:4:12:0,12,125	0/0:5,0:5:15:0,15,152	0/0:3,0:3:9:0,9,92	0/0:4,0:4:12:0,12,122	0/0:7,0:7:18:0,18,182	0/0:3,0:3:9:0,9,95	0/0:6,0:6:18:0,18,183	0/0:2,0:2:6:0,6,62	0/0:5,0:5:15:0,15,148	0/0:1,0:1:3:0,3,33	0/0:3,0:3:9:0,9,97	0/0:4,0:4:12:0,12,128	0/0:2,0:2:6:0,6,59	0/0:6,0:6:18:0,18,194	./.:.:.:.:.	./.:.:.:.:.	0/0:3,0:3:9:0,9,93	0/0:7,0:7:21:0,21,222	./.:.:.:.:.	0/0:4,0:4:12:0,12,125	0/0:3,0:3:9:0,9,94	0/0:1,0:1:3:0,3,32	0/0:7,0:7:21:0,21,221	0/0:3,0:3:9:0,9,89	./.:.:.:.:.	0/0:3,0:3:9:0,9,95	0/0:10,0:10:30:0,30,305	0/0:4,0:4:9:0,9,108	0/0:3,0:3:9:0,9,97	0/0:6,0:6:15:0,15,155	0/0:6,0:6:18:0,18,175	0/0:2,0:2:6:0,6,65	0/0:7,0:7:21:0,21,212	0/0:5,0:5:15:0,15,153	0/0:3,0:3:9:0,9,92	0/0:3,0:3:9:0,9,96	0/0:2,0:2:6:0,6,63	0/1:1,4:5:20:100,0,20	1/1:0,5:5:15:157,15,0	0/0:3,0:3:9:0,9,95	0/0:2,0:2:6:0,6,65	0/0:6,0:6:18:0,18,184	0/0:2,0:2:6:0,6,63	0/0:1,0:1:3:0,3,32	0/0:4,0:4:12:0,12,126	0/0:4,0:4:12:0,12,121	./.:.:.:.:.	./.:.:.:.:.	0/0:4,0:4:6:0,6,89	0/0:2,0:2:3:0,3,45	0/0:2,0:2:3:0,3,45	0/0:6,0:6:9:0,9,134	0/0:8,0:8:12:0,12,179	0/0:12,0:12:36:0,36,402
chr0	147516130	.	A	G	25470.4	.	AC=209;AF=0.816;AN=256;BaseQRankSum=-4.699;DP=1050;Dels=0.00;FS=0.910;HaplotypeScore=0.0786;InbreedingCoeff=0.6954;MLEAC=212;MLEAF=0.828;MQ=59.47;MQ0=0;MQRankSum=0.799;QD=29.38;ReadPosRankSum=0.359	GT:AD:DP:GQ:PL	1/1:0,64:64:99:1991,192,0	1/1:0,16:16:48:506,48,0	1/1:0,17:17:48:519,48,0	1/1:0,40:40:99:1207,120,0	1/1:0,13:13:39:401,39,0	1/1:0,8:8:24:236,24,0	1/1:0,27:28:81:831,81,0	1/1:0,4:4:12:122,12,0	./.:.:.:.:.	1/1:0,14:14:42:436,42,0	1/1:0,4:4:12:119,12,0	0/0:12,0:12:36:0,36,381	1/1:0,12:12:33:360,33,0	./.:.:.:.:.	1/1:0,18:18:54:539,54,0	1/1:0,28:28:84:845,84,0	1/1:0,26:26:78:795,78,0	1/1:0,3:3:9:86,9,0	1/1:0,12:12:36:367,36,0	1/1:0,9:9:27:268,27,0	1/1:0,3:3:9:98,9,0	1/1:0,20:20:54:590,54,0	1/1:0,30:30:90:930,90,0	0/0:24,0:24:66:0,66,724	1/1:0,5:5:15:162,15,0	1/1:0,16:16:45:471,45,0	1/1:0,9:9:27:275,27,0	1/1:0,2:2:6:64,6,0	1/1:0,3:3:9:97,9,0	1/1:0,19:19:54:573,54,0	1/1:0,3:3:9:88,9,0	1/1:0,3:3:9:98,9,0	1/1:0,31:31:93:950,93,0	1/1:0,2:2:6:59,6,0	./.:.:.:.:.	1/1:0,9:9:27:281,27,0	1/1:0,13:13:36:394,36,0	1/1:0,20:20:51:559,51,0	1/1:0,20:20:60:605,60,0	1/1:0,1:1:3:32,3,0	1/1:0,4:4:12:133,12,0	1/1:0,11:11:33:323,33,0	1/1:0,10:10:30:302,30,0	0/0:25,0:25:75:0,75,781	0/0:18,0:18:51:0,51,553	1/1:0,24:24:66:695,66,0	1/1:0,13:13:39:401,39,0	0/1:3,2:5:44:44,0,82	./.:.:.:.:.	1/1:0,10:10:30:306,30,0	1/1:0,2:2:6:63,6,0	1/1:0,3:3:9:90,9,0	1/1:0,4:4:12:124,12,0	./.:.:.:.:.	0/0:7,0:7:21:0,21,219	1/1:0,5:5:15:147,15,0	0/0:4,0:4:9:0,9,110	0/0:9,0:9:24:0,24,266	1/1:0,3:3:9:95,9,0	0/0:5,0:5:15:0,15,157	1/1:0,2:2:6:61,6,0	1/1:0,3:3:9:95,9,0	1/1:0,6:6:15:172,15,0	1/1:0,9:9:27:275,27,0	1/1:0,7:7:21:224,21,0	1/1:0,8:8:18:213,18,0	1/1:0,3:3:9:97,9,0	1/1:0,5:5:15:154,15,0	1/1:0,1:1:3:27,3,0	1/1:0,2:2:6:63,6,0	1/1:0,1:1:3:31,3,0	1/1:0,1:1:3:29,3,0	1/1:0,4:4:12:124,12,0	0/1:2,5:7:41:116,0,41	0/0:6,0:6:18:0,18,184	0/0:10,0:10:30:0,30,312	1/1:0,6:6:15:170,15,0	1/1:0,2:2:6:69,6,0	0/0:3,0:3:9:0,9,83	1/1:0,2:2:6:61,6,0	1/1:0,1:1:3:31,3,0	./.:.:.:.:.	./.:.:.:.:.	1/1:0,1:1:3:30,3,0	1/1:0,4:4:12:122,12,0	1/1:0,4:4:12:126,12,0	1/1:0,4:4:12:124,12,0	1/1:0,6:6:18:185,18,0	1/1:0,6:6:18:184,18,0	1/1:0,5:5:15:154,15,0	1/1:0,2:2:6:62,6,0	1/1:0,7:7:21:217,21,0	1/1:0,1:1:3:32,3,0	1/1:0,2:2:6:60,6,0	1/1:0,1:1:3:32,3,0	1/1:0,2:2:6:56,6,0	1/1:0,6:6:18:195,18,0	1/1:0,3:3:9:92,9,0	1/1:0,5:5:15:155,15,0	1/1:0,2:2:6:61,6,0	1/1:0,7:7:21:213,21,0	1/1:0,4:4:12:120,12,0	1/1:0,3:3:9:94,9,0	1/1:0,2:2:6:61,6,0	1/1:0,5:5:15:157,15,0	1/1:0,8:8:21:237,21,0	1/1:0,4:4:12:128,12,0	./.:.:.:.:.	1/1:0,2:2:6:63,6,0	1/1:0,10:10:27:295,27,0	1/1:0,7:7:18:198,18,0	1/1:0,2:2:6:64,6,0	1/1:0,5:5:15:151,15,0	1/1:0,5:5:15:147,15,0	1/1:0,3:3:9:95,9,0	1/1:0,5:5:15:153,15,0	1/1:0,6:6:18:182,18,0	1/1:0,6:6:15:157,15,0	0/0:5,0:5:15:0,15,160	1/1:0,3:3:9:93,9,0	0/1:4,1:5:18:18,0,111	0/0:4,0:4:12:0,12,123	1/1:0,3:3:9:90,9,0	1/1:0,3:3:9:89,9,0	1/1:0,8:8:18:214,18,0	1/1:0,4:4:12:127,12,0	1/1:0,7:7:21:215,21,0	0/0:4,0:4:12:0,12,122	0/0:5,0:5:12:0,12,136	./.:.:.:.:.	0/0:2,0:2:6:0,6,59	0/0:4,0:4:6:0,6,89	0/0:4,0:4:6:0,6,89	0/0:3,0:3:6:0,6,75	0/0:5,0:5:9:0,9,120	0/0:4,0:4:6:0,6,89	0/0:20,0:20:60:0,60,668
chr0	147516378	.	C	T	758.78	.	AC=13;AF=0.053;AN=246;BaseQRankSum=-1.036;DP=1135;Dels=0.00;FS=1.509;HaplotypeScore=0.1655;InbreedingCoeff=0.4582;MLEAC=10;MLEAF=0.041;MQ=60.13;MQ0=0;MQRankSum=-0.421;QD=23.71;ReadPosRankSum=0.981	GT:AD:DP:GQ:PL	0/0:79,0:79:99:0,217,2369	0/0:29,0:29:81:0,81,859	0/0:33,0:33:96:0,96,1005	0/0:41,0:41:99:0,123,1260	0/0:11,0:11:33:0,33,339	0/0:23,0:23:66:0,66,692	0/0:34,0:34:99:0,102,1023	0/0:4,0:4:12:0,12,126	0/0:2,0:2:6:0,6,63	0/0:19,0:19:57:0,57,573	0/0:1,0:1:3:0,3,30	0/0:16,0:16:42:0,42,463	0/0:18,0:18:54:0,54,539	./.:.:.:.:.	0/0:17,0:17:51:0,51,524	0/0:24,0:25:69:0,69,720	0/0:10,0:10:30:0,30,306	0/0:3,0:3:9:0,9,96	0/0:19,0:19:51:0,51,552	0/0:12,0:12:36:0,36,366	0/0:2,0:2:6:0,6,67	0/0:18,0:18:54:0,54,556	0/0:19,0:19:57:0,57,578	0/0:28,0:28:81:0,81,828	./.:.:.:.:.	0/0:27,0:27:75:0,75,798	0/0:13,0:13:39:0,39,403	./.:.:.:.:.	0/0:2,0:2:6:0,6,67	0/0:20,0:20:57:0,57,594	0/0:3,0:3:9:0,9,97	0/0:5,0:5:15:0,15,152	0/0:15,0:15:45:0,45,456	./.:.:.:.:.	./.:.:.:.:.	0/1:1,5:6:16:148,0,16	0/0:15,0:15:45:0,45,464	0/0:16,0:16:48:0,48,487	0/0:15,0:15:42:0,42,426	0/0:4,0:4:12:0,12,130	0/0:7,0:7:21:0,21,231	0/0:17,0:17:48:0,48,496	0/0:22,0:22:63:0,63,661	0/0:26,0:26:78:0,78,783	0/0:22,0:22:63:0,63,663	0/0:26,0:26:78:0,78,802	0/0:10,0:10:30:0,30,304	0/0:5,0:5:15:0,15,158	0/0:1,0:1:3:0,3,31	0/0:10,0:10:30:0,30,308	0/0:3,0:3:9:0,9,89	0/0:2,0:2:6:0,6,61	0/0:5,0:5:15:0,15,155	1/1:0,2:2:6:62,6,0	0/0:7,0:7:21:0,21,209	0/0:3,0:3:9:0,9,94	0/0:5,0:5:15:0,15,154	0/0:2,0:2:6:0,6,63	0/0:4,0:4:12:0,12,120	0/0:8,0:8:24:0,24,237	0/0:5,0:5:15:0,15,151	0/0:3,0:3:9:0,9,97	0/0:6,0:6:18:0,18,184	0/0:9,0:9:27:0,27,278	0/0:8,0:8:24:0,24,238	0/0:9,0:9:27:0,27,276	1/1:0,2:2:6:63,6,0	0/0:14,0:14:42:0,42,431	0/0:9,0:9:27:0,27,281	0/0:1,0:1:3:0,3,32	./.:.:.:.:.	0/0:6,0:6:18:0,18,181	0/0:3,0:3:9:0,9,91	0/0:9,0:9:24:0,24,267	0/0:5,0:5:15:0,15,160	0/0:3,0:3:9:0,9,88	0/0:2,0:2:6:0,6,61	0/0:1,0:1:3:0,3,32	./.:.:.:.:.	0/0:7,0:7:18:0,18,195	0/0:2,0:2:6:0,6,61	./.:.:.:.:.	./.:.:.:.:.	0/0:3,0:3:9:0,9,94	0/0:3,0:3:9:0,9,95	0/0:4,0:4:12:0,12,117	0/0:5,0:5:15:0,15,162	0/0:5,0:5:15:0,15,159	0/0:2,0:2:6:0,6,61	0/0:6,0:6:18:0,18,184	0/0:6,0:6:15:0,15,165	0/0:2,0:2:6:0,6,61	0/0:5,0:5:15:0,15,152	1/1:0,7:7:21:211,21,0	./.:.:.:.:.	0/0:4,0:4:12:0,12,123	0/0:4,0:4:12:0,12,118	1/1:0,2:2:6:61,6,0	0/0:2,0:2:6:0,6,59	0/0:5,0:5:12:0,12,124	1/1:0,10:10:30:316,30,0	0/0:2,0:2:6:0,6,64	0/0:4,0:4:12:0,12,122	0/0:3,0:3:6:0,6,64	0/0:1,0:1:3:0,3,30	0/0:3,0:3:9:0,9,85	0/0:9,0:9:27:0,27,294	./.:.:.:.:.	./.:.:.:.:.	0/0:7,0:7:21:0,21,215	1/1:0,3:3:9:83,9,0	./.:.:.:.:.	0/0:10,0:10:30:0,30,306	0/0:2,0:2:6:0,6,63	0/0:1,0:1:3:0,3,29	0/0:7,0:7:21:0,21,217	0/0:8,0:8:24:0,24,251	0/0:2,0:2:6:0,6,62	0/0:2,0:2:6:0,6,65	0/0:3,0:3:9:0,9,94	0/0:12,0:12:33:0,33,335	0/0:12,0:12:33:0,33,359	0/0:7,0:7:21:0,21,210	0/0:5,0:5:15:0,15,153	0/0:9,0:9:24:0,24,257	0/0:6,0:6:18:0,18,184	0/0:4,0:4:12:0,12,122	0/0:6,0:6:18:0,18,180	0/0:4,0:4:12:0,12,123	./.:.:.:.:.	0/0:2,0:2:6:0,6,53	0/0:6,0:6:9:0,9,134	0/0:2,0:2:6:0,6,59	0/0:2,0:2:3:0,3,45	0/0:2,0:2:3:0,3,45	0/0:4,0:4:6:0,6,76	0/0:15,0:15:42:0,42,468
chr0	147516677	.	T	C	27257.1	.	AC=210;AF=0.833;AN=252;BaseQRankSum=0.925;DP=1074;Dels=0.00;FS=0.297;HaplotypeScore=0.0558;InbreedingCoeff=0.7089;MLEAC=213;MLEAF=0.845;MQ=59.73;MQ0=0;MQRankSum=1.184;QD=30.25;ReadPosRankSum=1.493	GT:AD:DP:GQ:PL	1/1:0,56:56:99:1768,168,0	1/1:0,29:29:81:855,81,0	1/1:0,22:22:66:698,66,0	1/1:0,47:47:99:1464,141,0	1/1:0,14:14:39:429,39,0	1/1:0,18:18:54:558,54,0	1/1:0,22:22:66:687,66,0	1/1:0,2:2:6:63,6,0	1/1:0,1:1:3:32,3,0	1/1:0,17:17:51:530,51,0	1/1:0,1:1:3:30,3,0	0/0:22,0:22:63:0,63,656	1/1:0,14:14:42:437,42,0	1/1:0,2:2:6:64,6,0	1/1:0,21:21:63:659,63,0	1/1:0,22:22:66:703,66,0	1/1:0,14:14:42:421,42,0	1/1:0,1:1:3:30,3,0	1/1:0,12:12:36:389,36,0	1/1:0,15:15:42:459,42,0	1/1:0,6:6:18:189,18,0	1/1:0,17:17:51:532,51,0	1/1:0,17:17:51:523,51,0	0/0:23,0:23:69:0,69,725	1/1:0,3:3:9:95,9,0	1/1:0,29:29:87:929,87,0	1/1:0,15:15:45:466,45,0	1/1:0,7:7:21:227,21,0	1/1:0,4:4:12:122,12,0	1/1:0,35:35:99:1055,99,0	1/1:0,6:6:18:189,18,0	1/1:0,3:3:9:94,9,0	1/1:0,22:22:63:664,63,0	1/1:0,4:4:12:126,12,0	./.:.:.:.:.	1/1:0,3:3:9:95,9,0	1/1:0,20:20:60:603,60,0	1/1:0,14:14:42:433,42,0	1/1:0,17:17:51:520,51,0	1/1:0,3:3:9:95,9,0	1/1:0,3:3:9:99,9,0	1/1:0,8:8:24:252,24,0	1/1:0,13:13:39:385,39,0	0/0:18,0:18:45:0,45,502	0/0:16,0:16:48:0,48,481	1/1:0,23:23:57:650,57,0	1/1:0,9:9:27:276,27,0	0/0:2,0:2:6:0,6,65	1/1:0,2:2:6:64,6,0	1/1:0,2:2:6:67,6,0	1/1:0,4:4:12:122,12,0	1/1:0,4:4:12:129,12,0	1/1:0,5:5:15:157,15,0	1/1:0,1:1:3:32,3,0	0/0:6,0:6:15:0,15,169	1/1:0,5:5:15:159,15,0	0/0:5,0:5:15:0,15,162	0/0:4,0:4:12:0,12,123	1/1:0,3:3:9:97,9,0	0/0:4,0:4:12:0,12,124	1/1:0,3:3:9:97,9,0	1/1:0,5:5:15:157,15,0	1/1:0,13:13:39:405,39,0	1/1:0,9:9:27:267,27,0	1/1:0,4:4:12:122,12,0	1/1:0,2:2:6:62,6,0	1/1:0,4:4:9:112,9,0	1/1:0,8:8:24:259,24,0	1/1:0,6:6:18:182,18,0	1/1:0,2:2:6:59,6,0	./.:.:.:.:.	1/1:0,4:4:12:115,12,0	1/1:0,4:4:12:128,12,0	0/1:1,3:4:23:52,0,23	0/0:7,0:7:18:0,18,199	0/0:6,0:6:15:0,15,167	./.:.:.:.:.	0/1:1,3:4:20:85,0,20	./.:.:.:.:.	1/1:0,3:3:6:78,6,0	1/1:0,4:4:12:122,12,0	./.:.:.:.:.	./.:.:.:.:.	1/1:0,5:5:15:156,15,0	1/1:0,2:2:6:63,6,0	1/1:0,4:4:12:125,12,0	1/1:0,3:3:9:93,9,0	1/1:0,1:1:3:33,3,0	1/1:0,5:5:15:153,15,0	1/1:0,6:6:18:186,18,0	1/1:0,2:2:6:63,6,0	1/1:0,2:2:6:61,6,0	1/1:0,3:3:9:90,9,0	1/1:0,3:3:9:95,9,0	1/1:0,1:1:3:31,3,0	1/1:0,8:8:24:250,24,0	1/1:0,6:6:15:162,15,0	1/1:0,4:4:12:124,12,0	1/1:0,4:4:12:124,12,0	1/1:0,2:2:6:61,6,0	1/1:0,10:10:30:324,30,0	1/1:0,3:3:9:90,9,0	1/1:0,3:3:9:94,9,0	1/1:0,1:1:3:32,3,0	1/1:0,8:8:18:201,18,0	1/1:0,10:10:27:291,27,0	1/1:0,4:4:12:126,12,0	./.:.:.:.:.	1/1:0,3:3:9:98,9,0	1/1:0,13:13:39:397,39,0	1/1:0,7:7:21:208,21,0	1/1:0,3:3:9:98,9,0	1/1:0,7:7:21:219,21,0	1/1:0,3:3:9:95,9,0	1/1:0,6:6:18:192,18,0	1/1:0,6:6:18:185,18,0	1/1:0,2:2:6:64,6,0	1/1:0,4:4:12:123,12,0	0/0:3,0:3:9:0,9,94	1/1:0,4:4:12:121,12,0	0/0:4,0:4:12:0,12,123	0/0:8,0:8:24:0,24,257	1/1:0,3:3:9:95,9,0	1/1:0,6:6:18:186,18,0	1/1:0,6:6:18:183,18,0	1/1:0,10:10:30:318,30,0	1/1:0,2:2:6:63,6,0	0/0:9,0:9:21:0,21,233	0/0:4,0:4:12:0,12,126	0/0:2,0:2:3:0,3,45	0/0:2,0:2:3:0,3,45	0/0:6,0:6:12:0,12,152	./.:.:.:.:.	./.:.:.:.:.	./.:.:.:.:.	./.:.:.:.:.	0/0:22,0:22:66:0,66,741
chr0	147516690	.	G	A	876.9	.	AC=14;AF=0.056;AN=252;BaseQRankSum=2.102;DP=1132;Dels=0.00;FS=10.337;HaplotypeScore=0.0615;InbreedingCoeff=0.4775;MLEAC=12;MLEAF=0.048;MQ=59.71;MQ0=0;MQRankSum=0.702;QD=20.39;ReadPosRankSum=-1.591	GT:AD:DP:GQ:PL	0/0:60,0:60:99:0,180,1837	0/0:30,0:30:81:0,81,837	0/0:23,0:23:63:0,63,659	0/0:50,0:50:99:0,150,1531	0/0:19,0:19:54:0,54,573	0/0:18,0:18:54:0,54,544	0/0:28,0:28:84:0,84,860	0/0:2,0:2:6:0,6,65	0/0:1,0:1:3:0,3,32	0/0:19,0:19:57:0,57,572	./.:.:.:.:.	0/0:21,0:21:60:0,60,619	0/0:20,0:20:54:0,54,575	0/0:3,0:3:9:0,9,91	0/0:22,0:22:66:0,66,665	0/0:21,0:21:63:0,63,654	0/0:17,0:17:51:0,51,510	0/0:3,0:3:9:0,9,89	0/0:11,0:11:33:0,33,334	0/0:17,0:17:51:0,51,513	0/0:4,0:4:12:0,12,122	0/0:20,0:20:60:0,60,595	0/0:19,0:19:57:0,57,580	0/0:16,0:16:45:0,45,475	0/0:3,0:3:9:0,9,95	0/0:27,0:27:81:0,81,850	0/0:18,0:18:54:0,54,549	0/0:9,0:9:27:0,27,279	0/0:4,0:4:12:0,12,111	0/0:33,0:33:96:0,96,1009	0/0:9,0:9:27:0,27,275	0/0:3,0:3:9:0,9,93	0/0:26,0:26:72:0,72,752	0/0:3,0:3:9:0,9,95	./.:.:.:.:.	0/0:3,0:3:9:0,9,91	0/0:18,0:18:54:0,54,563	0/0:12,0:12:36:0,36,360	0/0:19,0:19:57:0,57,576	0/0:2,0:2:6:0,6,61	0/0:3,0:3:9:0,9,92	0/0:9,0:9:27:0,27,257	0/0:13,0:13:39:0,39,396	0/0:19,0:19:51:0,51,555	0/0:19,0:19:54:0,54,569	0/0:22,0:23:54:0,54,588	0/0:9,0:9:27:0,27,267	0/0:1,0:1:3:0,3,33	0/0:2,0:2:6:0,6,61	0/0:3,0:3:9:0,9,97	0/0:4,0:4:12:0,12,115	0/0:3,0:3:9:0,9,89	0/0:7,0:7:21:0,21,219	0/0:1,0:1:3:0,3,31	0/0:7,0:7:18:0,18,199	0/0:5,0:5:15:0,15,160	1/1:0,6:6:18:191,18,0	1/1:0,6:6:18:182,18,0	0/0:4,0:4:12:0,12,124	0/0:5,0:5:15:0,15,151	0/0:4,0:4:9:0,9,106	0/0:4,0:4:12:0,12,124	0/0:9,0:9:27:0,27,280	0/0:9,0:9:27:0,27,277	0/0:5,0:5:15:0,15,156	0/0:3,0:3:9:0,9,94	0/0:5,0:5:12:0,12,139	0/0:10,0:10:30:0,30,313	0/0:8,0:8:24:0,24,245	0/0:2,0:2:6:0,6,61	./.:.:.:.:.	0/0:4,0:4:12:0,12,118	0/0:3,0:3:9:0,9,95	0/1:2,2:4:46:51,0,46	1/1:0,5:5:15:158,15,0	0/0:5,0:5:12:0,12,134	0/0:1,0:1:3:0,3,31	0/1:5,1:6:14:14,0,142	./.:.:.:.:.	0/0:5,0:5:9:0,9,118	0/0:4,0:4:12:0,12,122	./.:.:.:.:.	./.:.:.:.:.	0/0:5,0:5:15:0,15,157	0/0:2,0:2:6:0,6,62	0/0:4,0:4:12:0,12,121	0/0:2,0:2:6:0,6,61	0/0:2,0:2:6:0,6,61	0/0:6,0:6:18:0,18,186	0/0:6,0:6:18:0,18,185	0/0:2,0:2:6:0,6,65	0/0:2,0:2:6:0,6,57	0/0:3,0:3:9:0,9,98	0/0:5,0:5:12:0,12,139	0/0:2,0:2:6:0,6,57	0/0:6,0:6:18:0,18,185	0/0:6,0:6:15:0,15,153	0/0:4,0:4:12:0,12,121	0/0:5,0:5:15:0,15,154	0/0:1,0:1:3:0,3,30	0/0:10,0:10:30:0,30,313	0/0:3,0:3:9:0,9,92	0/0:3,0:3:9:0,9,91	0/0:1,0:1:3:0,3,33	0/0:11,0:11:27:0,27,305	0/0:12,0:12:27:0,27,325	0/0:4,0:4:12:0,12,123	./.:.:.:.:.	0/0:4,0:4:12:0,12,120	0/0:10,0:10:30:0,30,301	0/0:6,0:6:18:0,18,175	0/0:4,0:4:12:0,12,125	0/0:8,0:8:21:0,21,219	0/0:4,0:4:12:0,12,119	0/0:8,0:8:24:0,24,252	0/0:5,0:5:15:0,15,150	0/0:2,0:2:6:0,6,63	0/0:4,0:4:12:0,12,119	1/1:0,4:4:12:128,12,0	0/0:6,0:6:18:0,18,182	0/0:5,0:5:15:0,15,155	0/0:7,0:7:21:0,21,219	0/0:5,0:5:15:0,15,153	0/0:5,0:5:15:0,15,156	0/0:7,0:7:21:0,21,213	0/0:9,0:9:27:0,27,277	0/0:3,0:3:9:0,9,85	1/1:0,9:9:24:267,24,0	1/1:0,3:3:9:100,9,0	./.:.:.:.:.	0/0:2,0:2:3:0,3,45	0/0:6,0:6:12:0,12,149	./.:.:.:.:.	0/0:2,0:2:3:0,3,45	./.:.:.:.:.	./.:.:.:.:.	0/0:19,0:19:57:0,57,588
chr0	147517009	.	G	A	27689.3	.	AC=211;AF=0.818;AN=258;BaseQRankSum=-3.468;DP=1090;Dels=0.00;FS=3.966;HaplotypeScore=0.1404;InbreedingCoeff=0.7421;MLEAC=217;MLEAF=0.841;MQ=59.71;MQ0=0;MQRankSum=0.506;QD=30.00;ReadPosRankSum=-3.040	GT:AD:DP:GQ:PL	1/1:0,57:57:99:1852,171,0	1/1:0,24:24:60:669,60,0	1/1:0,16:16:45:488,45,0	1/1:0,52:52:99:1613,156,0	1/1:0,8:8:24:237,24,0	1/1:0,20:20:54:575,54,0	1/1:0,23:23:69:690,69,0	1/1:0,2:2:6:64,6,0	./.:.:.:.:.	1/1:0,23:23:69:701,69,0	1/1:0,4:4:12:128,12,0	0/0:28,0:28:75:0,75,837	1/1:0,14:14:42:438,42,0	1/1:0,2:2:6:65,6,0	1/1:0,20:20:60:634,60,0	1/1:0,31:31:81:896,81,0	1/1:0,13:13:39:406,39,0	1/1:0,7:7:21:220,21,0	1/1:0,10:10:27:290,27,0	1/1:0,7:7:21:213,21,0	1/1:0,4:4:12:128,12,0	1/1:0,29:29:87:874,87,0	1/1:0,12:12:33:366,33,0	0/0:16,0:16:48:0,48,510	1/1:0,1:1:3:32,3,0	1/1:0,15:15:42:439,42,0	1/1:0,21:21:57:597,57,0	1/1:0,4:4:12:123,12,0	1/1:0,4:4:12:129,12,0	1/1:0,31:31:81:903,81,0	1/1:0,11:11:33:336,33,0	1/1:0,7:7:21:223,21,0	1/1:0,27:27:81:829,81,0	1/1:0,1:1:3:32,3,0	./.:.:.:.:.	1/1:0,5:5:15:161,15,0	1/1:0,22:22:60:660,60,0	1/1:0,9:9:27:272,27,0	1/1:0,17:17:48:521,48,0	1/1:0,3:3:9:101,9,0	1/1:0,5:5:15:154,15,0	1/1:0,8:8:18:207,18,0	1/1:0,19:19:57:597,57,0	0/0:21,0:21:57:0,57,637	0/0:13,0:13:39:0,39,414	1/1:0,15:15:45:468,45,0	1/1:0,17:17:51:533,51,0	0/0:5,0:5:15:0,15,166	1/1:0,4:4:12:120,12,0	1/1:0,3:3:9:94,9,0	1/1:0,5:5:15:155,15,0	1/1:0,4:4:12:121,12,0	1/1:0,7:7:21:223,21,0	1/1:0,3:3:9:95,9,0	0/0:8,0:8:24:0,24,255	1/1:0,6:6:18:186,18,0	0/0:3,0:3:9:0,9,98	0/0:5,0:5:15:0,15,158	1/1:0,3:3:9:93,9,0	0/0:2,0:2:6:0,6,65	1/1:0,5:5:15:159,15,0	1/1:0,1:1:3:32,3,0	1/1:0,6:6:18:189,18,0	1/1:0,5:5:12:136,12,0	1/1:0,3:3:6:76,6,0	1/1:0,7:7:21:216,21,0	1/1:0,3:3:9:94,9,0	1/1:0,7:7:21:213,21,0	1/1:0,7:7:21:223,21,0	1/1:0,2:2:6:61,6,0	1/1:0,2:2:6:61,6,0	1/1:0,2:2:6:58,6,0	1/1:0,2:2:6:67,6,0	0/1:2,3:5:48:82,0,48	0/0:1,0:1:3:0,3,32	0/0:2,0:2:6:0,6,60	1/1:0,4:4:12:125,12,0	1/1:0,3:3:9:97,9,0	0/0:1,0:1:3:0,3,31	1/1:0,4:4:12:129,12,0	1/1:0,1:1:3:31,3,0	./.:.:.:.:.	./.:.:.:.:.	1/1:0,3:3:9:92,9,0	1/1:0,3:3:9:94,9,0	1/1:0,8:8:24:238,24,0	1/1:0,8:8:24:249,24,0	1/1:0,7:7:21:215,21,0	1/1:0,2:2:6:65,6,0	1/1:0,8:8:24:254,24,0	1/1:0,7:7:21:221,21,0	1/1:0,4:4:12:125,12,0	1/1:0,4:4:12:126,12,0	1/1:0,3:3:9:92,9,0	1/1:0,1:1:3:31,3,0	1/1:0,2:2:6:65,6,0	1/1:0,6:6:18:192,18,0	1/1:0,4:4:12:124,12,0	1/1:0,4:4:12:123,12,0	1/1:0,3:3:6:76,6,0	1/1:0,11:11:33:347,33,0	1/1:0,3:3:9:94,9,0	1/1:0,3:3:9:95,9,0	1/1:0,3:3:9:96,9,0	1/1:0,1:1:3:31,3,0	1/1:0,8:8:24:249,24,0	1/1:0,9:9:27:262,27,0	./.:.:.:.:.	1/1:0,4:4:12:129,12,0	1/1:0,9:9:27:276,27,0	1/1:0,3:3:9:94,9,0	1/1:0,4:4:12:129,12,0	1/1:0,10:10:24:276,24,0	1/1:0,8:8:24:252,24,0	1/1:0,7:7:21:218,21,0	1/1:0,4:4:12:122,12,0	1/1:0,3:3:9:96,9,0	1/1:0,7:7:21:210,21,0	0/0:4,0:4:12:0,12,136	./.:.:.:.:.	0/0:8,0:8:24:0,24,257	0/0:2,0:2:6:0,6,61	1/1:0,6:6:18:186,18,0	1/1:0,6:6:18:193,18,0	1/1:0,7:7:21:221,21,0	1/1:0,4:4:12:128,12,0	1/1:0,2:2:6:61,6,0	0/0:7,0:7:21:0,21,226	0/0:8,0:8:24:0,24,239	0/0:4,0:4:6:0,6,89	./.:.:.:.:.	0/0:5,0:5:12:0,12,138	0/0:4,0:4:6:0,6,88	0/0:2,0:2:3:0,3,45	0/0:3,0:3:6:0,6,77	./.:.:.:.:.	0/0:15,0:15:45:0,45,516
chr0	147517064	.	T	C	2577.32	.	AC=16;AF=0.063;AN=254;BaseQRankSum=4.718;DP=1218;Dels=0.00;FS=0.000;HaplotypeScore=0.1147;InbreedingCoeff=0.5424;MLEAC=15;MLEAF=0.059;MQ=59.68;MQ0=0;MQRankSum=0.046;QD=25.77;ReadPosRankSum=0.320	GT:AD:DP:GQ:PL	0/0:67,0:67:99:0,201,2074	0/0:24,0:24:66:0,66,710	0/0:20,0:20:57:0,57,601	0/0:56,0:56:99:0,168,1740	0/0:15,0:15:45:0,45,463	0/0:21,0:21:63:0,63,640	0/0:29,0:29:84:0,84,885	0/0:3,0:3:9:0,9,96	0/0:1,0:1:3:0,3,33	0/0:21,0:21:63:0,63,633	0/0:3,0:3:9:0,9,92	1/1:0,24:24:66:729,66,0	0/0:6,0:6:18:0,18,185	0/0:1,0:1:3:0,3,31	0/0:19,0:19:57:0,57,584	0/0:29,0:29:87:0,87,884	0/0:27,0:27:75:0,75,796	0/0:3,0:3:9:0,9,99	0/0:9,0:9:24:0,24,268	0/0:13,0:13:39:0,39,381	0/0:5,0:5:15:0,15,156	0/0:34,0:34:99:0,102,989	0/0:19,0:19:54:0,54,564	1/1:0,20:20:57:610,57,0	0/0:4,0:4:12:0,12,118	0/0:22,0:22:54:0,54,623	0/0:17,0:17:51:0,51,526	0/0:4,0:4:12:0,12,124	0/0:4,0:4:12:0,12,128	0/0:32,0:32:84:0,84,923	0/0:7,0:7:21:0,21,234	0/0:10,0:10:30:0,30,329	0/0:31,0:31:87:0,87,927	0/0:3,0:3:9:0,9,92	./.:.:.:.:.	0/0:9,0:9:27:0,27,279	0/0:22,0:22:60:0,60,638	0/0:15,0:15:45:0,45,455	0/0:17,0:17:48:0,48,496	0/0:2,0:2:6:0,6,65	0/0:4,0:4:12:0,12,126	0/0:11,0:11:30:0,30,318	0/0:16,0:16:48:0,48,486	1/1:0,20:20:57:605,57,0	0/0:16,0:16:48:0,48,512	0/0:22,0:22:60:0,60,655	0/0:19,0:19:57:0,57,581	0/1:1,5:6:11:146,0,11	0/0:5,0:5:15:0,15,153	0/0:6,0:6:18:0,18,183	0/0:5,0:5:15:0,15,147	0/0:4,0:4:12:0,12,116	0/0:9,0:9:27:0,27,279	0/0:2,0:2:6:0,6,59	1/1:0,7:7:21:223,21,0	0/0:1,0:1:3:0,3,30	0/0:5,0:5:15:0,15,147	0/0:6,0:6:18:0,18,187	0/0:4,0:4:9:0,9,108	0/1:6,1:7:10:10,0,155	0/0:4,0:4:12:0,12,122	0/0:1,0:1:3:0,3,30	0/0:9,0:9:27:0,27,270	0/0:8,0:8:18:0,18,214	0/0:5,0:5:12:0,12,135	0/0:6,0:6:18:0,18,192	0/0:4,0:4:12:0,12,126	0/0:6,0:6:18:0,18,193	0/0:8,0:8:21:0,21,224	./.:.:.:.:.	0/0:2,0:2:6:0,6,59	0/0:3,0:3:9:0,9,97	0/0:2,0:2:6:0,6,57	0/0:5,0:5:15:0,15,143	0/0:2,0:2:6:0,6,63	1/1:0,4:4:12:126,12,0	0/0:4,0:4:12:0,12,120	0/0:5,0:5:15:0,15,153	./.:.:.:.:.	0/0:3,0:3:9:0,9,90	0/0:3,0:3:9:0,9,92	./.:.:.:.:.	./.:.:.:.:.	0/0:4,0:4:12:0,12,119	0/0:1,0:1:3:0,3,30	0/0:9,0:9:27:0,27,279	0/0:6,0:6:18:0,18,182	0/0:10,0:10:30:0,30,312	0/0:4,0:4:12:0,12,122	0/0:5,0:5:15:0,15,151	0/0:7,0:7:21:0,21,211	0/0:3,0:3:9:0,9,93	./.:.:.:.:.	0/0:3,0:3:9:0,9,97	0/0:2,0:2:6:0,6,61	0/0:2,0:2:6:0,6,65	0/0:11,0:11:33:0,33,350	0/0:4,0:4:12:0,12,115	0/0:5,0:5:15:0,15,159	0/0:2,0:2:6:0,6,63	0/0:10,0:10:30:0,30,315	0/0:3,0:3:9:0,9,93	0/0:3,0:3:9:0,9,89	0/0:1,0:1:3:0,3,29	0/0:2,0:2:6:0,6,59	0/0:8,0:8:24:0,24,252	0/0:11,0:11:33:0,33,351	./.:.:.:.:.	0/0:5,0:5:15:0,15,155	0/0:11,0:11:33:0,33,332	0/0:5,0:5:15:0,15,150	0/0:5,0:5:15:0,15,155	0/0:9,0:9:21:0,21,249	0/0:9,0:9:27:0,27,278	0/0:6,0:6:18:0,18,187	0/0:6,0:6:18:0,18,184	./.:.:.:.:.	0/0:6,0:6:18:0,18,181	0/0:2,0:2:6:0,6,57	0/0:2,0:2:6:0,6,61	1/1:0,7:7:21:218,21,0	1/1:0,5:5:15:158,15,0	0/0:4,0:4:12:0,12,122	0/0:10,0:10:30:0,30,309	0/0:9,0:9:27:0,27,273	0/0:3,0:3:9:0,9,95	0/0:5,0:5:15:0,15,153	0/0:8,0:8:24:0,24,248	0/0:7,0:7:21:0,21,210	0/0:4,0:4:6:0,6,89	./.:.:.:.:.	0/0:5,0:5:9:0,9,120	0/0:8,0:8:12:0,12,161	0/0:2,0:2:3:0,3,45	0/0:4,0:4:6:0,6,89	./.:.:.:.:.	0/0:27,0:27:81:0,81,913
chr0	147517313	.	C	A	13148.7	.	AC=87;AF=0.332;AN=262;BaseQRankSum=-3.706;DP=1099;Dels=0.00;FS=4.504;HaplotypeScore=0.1586;InbreedingCoeff=0.7178;MLEAC=88;MLEAF=0.336;MQ=59.43;MQ0=1;MQRankSum=0.183;QD=27.51;ReadPosRankSum=-0.630	GT:AD:DP:GQ:PL	1/1:0,55:55:99:1726,165,0	0/0:22,0:22:60:0,60,666	0/0:18,0:18:54:0,54,570	1/1:0,50:50:99:1475,150,0	1/1:0,15:15:45:450,45,0	0/0:20,0:20:60:0,60,616	0/0:19,0:19:54:0,54,561	1/1:0,6:6:15:150,15,0	0/0:4,0:4:12:0,12,123	0/0:22,0:22:66:0,66,683	0/0:2,0:2:6:0,6,66	0/0:12,0:12:36:0,36,382	1/1:0,13:13:39:412,39,0	0/0:1,0:1:3:0,3,32	1/1:0,18:18:54:564,54,0	1/1:0,25:25:72:749,72,0	1/1:0,19:19:57:568,57,0	0/1:2,1:3:23:23,0,50	0/0:10,0:10:30:0,30,304	0/0:13,0:13:36:0,36,380	0/0:4,0:4:12:0,12,135	0/0:23,0:23:60:0,60,665	0/0:25,0:25:72:0,72,744	0/0:20,0:20:60:0,60,623	0/0:4,0:4:12:0,12,131	1/1:0,21:21:63:636,63,0	1/1:0,21:21:60:643,60,0	1/1:0,3:3:9:94,9,0	1/1:0,2:2:6:68,6,0	1/1:1,25:26:72:757,72,0	0/1:2,5:7:42:133,0,42	1/1:0,5:5:15:152,15,0	0/1:6,18:24:99:457,0,112	1/1:0,2:2:6:57,6,0	./.:.:.:.:.	0/0:2,0:2:6:0,6,65	0/0:23,0:23:66:0,66,694	0/0:11,0:11:33:0,33,347	1/1:0,12:12:33:358,33,0	1/1:0,1:1:3:33,3,0	1/1:0,3:3:9:92,9,0	1/1:0,18:18:51:539,51,0	0/0:13,0:13:36:0,36,390	0/0:23,0:23:69:0,69,738	0/0:16,0:16:48:0,48,503	0/0:20,0:20:54:0,54,599	0/0:12,0:12:36:0,36,378	0/0:5,0:5:15:0,15,160	1/1:0,1:1:3:30,3,0	0/0:4,0:4:12:0,12,126	0/0:1,0:1:3:0,3,33	0/0:2,0:2:6:0,6,67	0/0:6,0:6:18:0,18,187	0/0:1,0:1:3:0,3,32	0/0:8,0:8:24:0,24,247	1/1:0,6:6:18:182,18,0	0/0:4,0:4:12:0,12,125	0/0:14,0:14:33:0,33,370	0/0:2,0:2:6:0,6,63	0/0:3,0:3:9:0,9,96	1/1:0,1:1:3:32,3,0	1/1:0,1:1:3:33,3,0	1/1:0,3:3:9:91,9,0	1/1:0,7:7:21:205,21,0	0/0:4,0:4:12:0,12,126	1/1:0,10:10:30:298,30,0	0/0:4,0:4:9:0,9,105	1/1:0,6:6:18:175,18,0	1/1:0,5:5:15:150,15,0	0/0:1,0:1:3:0,3,30	0/0:1,0:1:3:0,3,32	0/0:4,0:4:12:0,12,126	0/0:2,0:2:6:0,6,58	0/0:6,0:6:18:0,18,180	0/0:5,0:5:15:0,15,155	0/0:3,0:3:9:0,9,97	0/0:2,0:2:6:0,6,65	0/0:1,0:1:3:0,3,29	0/0:1,0:1:3:0,3,32	0/0:1,0:1:3:0,3,31	0/0:4,0:4:12:0,12,126	./.:.:.:.:.	0/0:1,0:1:3:0,3,34	0/0:6,0:6:18:0,18,185	0/0:2,0:2:6:0,6,63	0/0:4,0:4:12:0,12,123	1/1:0,12:12:33:356,33,0	0/0:12,1:13:8:0,8,342	1/1:0,8:8:24:249,24,0	1/1:0,5:5:15:158,15,0	1/1:0,2:2:6:62,6,0	0/0:5,0:5:15:0,15,155	0/0:2,0:2:6:0,6,64	0/0:2,0:2:6:0,6,57	0/0:4,0:4:12:0,12,128	0/1:3,1:4:20:20,0,78	0/0:12,0:12:36:0,36,367	0/0:1,0:1:3:0,3,32	./.:.:.:.:.	0/0:1,0:1:3:0,3,31	0/1:5,1:6:9:9,0,143	1/1:0,3:3:9:93,9,0	1/1:0,6:6:18:183,18,0	0/0:2,0:2:6:0,6,63	0/0:1,0:1:3:0,3,31	0/0:7,0:7:21:0,21,223	0/0:9,0:9:27:0,27,287	./.:.:.:.:.	1/1:0,6:6:18:191,18,0	0/0:10,0:10:30:0,30,317	0/0:8,0:8:24:0,24,245	1/1:0,6:6:18:191,18,0	1/1:0,11:11:30:312,30,0	1/1:0,10:10:30:308,30,0	1/1:0,7:7:21:218,21,0	1/1:0,2:2:6:62,6,0	1/1:0,1:1:3:30,3,0	0/0:6,0:6:15:0,15,163	0/0:3,0:3:6:0,6,75	0/0:3,0:3:9:0,9,96	0/0:9,0:9:27:0,27,284	0/0:5,0:5:15:0,15,154	0/0:7,0:7:21:0,21,222	0/0:4,0:4:12:0,12,125	0/0:7,0:7:21:0,21,214	0/0:2,0:2:6:0,6,65	0/0:2,0:2:6:0,6,61	0/0:6,0:6:15:0,15,176	0/0:3,0:3:9:0,9,95	./.:.:.:.:.	0/0:3,0:3:9:0,9,95	0/0:5,0:5:9:0,9,121	0/0:7,0:7:9:0,9,134	0/0:4,0:4:9:0,9,109	0/0:3,0:3:6:0,6,63	./.:.:.:.:.	0/0:24,0:24:72:0,72,797
chr0	147517521	.	T	A	6221.54	.	AC=55;AF=0.212;AN=260;BaseQRankSum=0.667;DP=1117;Dels=0.00;FS=4.283;HaplotypeScore=0.1603;InbreedingCoeff=0.7300;MLEAC=54;MLEAF=0.208;MQ=58.47;MQ0=1;MQRankSum=3.691;QD=25.60;ReadPosRankSum=0.713	GT:AD:DP:GQ:PL	0/0:66,0:66:99:0,192,2050	0/0:17,0:17:51:0,51,533	1/1:0,24:24:63:692,63,0	0/0:53,0:53:99:0,159,1636	0/0:17,0:17:42:0,42,480	1/1:0,19:19:57:568,57,0	0/0:20,0:20:57:0,57,608	0/0:6,0:6:18:0,18,186	0/0:5,0:5:15:0,15,160	0/0:20,0:20:60:0,60,621	./.:.:.:.:.	0/0:16,0:16:42:0,42,454	0/0:14,0:14:39:0,39,415	0/0:2,0:2:6:0,6,58	0/0:20,0:20:57:0,57,612	0/0:22,0:22:66:0,66,664	0/0:19,0:19:57:0,57,595	0/1:4,5:9:94:122,0,94	1/1:0,13:13:39:379,39,0	1/1:0,11:11:30:307,30,0	1/1:0,7:7:21:216,21,0	0/0:25,0:25:69:0,69,737	1/1:0,17:17:51:507,51,0	0/0:13,0:13:36:0,36,380	0/0:4,0:4:12:0,12,130	0/0:22,0:22:60:0,60,652	0/0:23,0:23:69:0,69,728	0/0:7,0:7:21:0,21,217	0/0:2,0:2:6:0,6,63	0/0:18,0:18:54:0,54,556	0/0:10,0:10:30:0,30,323	0/0:1,0:1:3:0,3,33	0/0:24,0:24:72:0,72,742	0/0:3,0:3:9:0,9,95	./.:.:.:.:.	0/0:4,0:4:12:0,12,128	1/1:0,15:15:39:429,39,0	0/0:20,0:20:60:0,60,617	0/0:13,0:13:39:0,39,392	0/0:1,0:1:3:0,3,34	0/0:3,0:3:9:0,9,97	0/0:14,0:14:39:0,39,407	1/1:0,20:20:48:551,48,0	0/0:14,0:14:42:0,42,422	0/0:15,0:15:45:0,45,459	0/0:22,0:22:66:0,66,694	1/1:0,12:12:33:353,33,0	0/0:6,0:6:18:0,18,193	0/0:3,0:3:9:0,9,95	0/0:10,0:10:30:0,30,314	0/0:3,0:3:9:0,9,81	./.:.:.:.:.	0/0:6,0:6:18:0,18,185	0/0:7,0:7:21:0,21,224	0/0:7,0:7:21:0,21,215	0/0:5,0:5:15:0,15,161	./.:.:.:.:.	0/0:6,0:6:18:0,18,183	0/0:1,0:1:3:0,3,30	0/0:9,0:9:27:0,27,283	0/0:2,0:2:6:0,6,67	0/0:6,0:6:18:0,18,183	0/0:7,0:7:21:0,21,212	0/0:8,0:8:21:0,21,232	0/0:7,0:7:21:0,21,212	0/0:1,0:1:3:0,3,32	0/0:4,0:4:12:0,12,124	0/0:5,0:5:15:0,15,152	0/0:5,0:5:12:0,12,141	1/1:0,3:3:9:92,9,0	1/1:0,1:1:3:32,3,0	1/1:0,4:4:12:122,12,0	1/1:0,6:6:18:175,18,0	1/1:0,2:2:6:62,6,0	0/0:3,0:3:9:0,9,93	0/0:4,0:4:12:0,12,125	0/0:4,0:4:9:0,9,107	0/1:1,2:3:21:48,0,21	0/0:2,0:2:6:0,6,61	0/0:1,0:1:3:0,3,32	0/0:3,0:3:9:0,9,98	./.:.:.:.:.	0/0:1,0:1:3:0,3,30	0/0:6,0:6:12:0,12,150	1/1:0,7:7:18:204,18,0	0/0:3,0:3:9:0,9,90	0/0:6,0:6:15:0,15,161	0/0:3,0:3:6:0,6,58	0/0:2,0:2:6:0,6,61	0/0:4,0:4:12:0,12,128	0/0:4,0:4:12:0,12,130	0/0:5,0:5:15:0,15,155	0/0:3,0:3:9:0,9,90	0/0:1,0:1:3:0,3,32	0/0:4,0:4:12:0,12,123	0/0:5,0:5:15:0,15,155	0/0:3,0:3:9:0,9,93	0/0:3,0:3:9:0,9,95	0/0:4,0:4:12:0,12,130	0/0:2,0:2:6:0,6,62	0/0:7,0:7:21:0,21,215	0/0:1,0:1:3:0,3,32	0/0:4,0:4:12:0,12,124	1/1:0,3:3:9:93,9,0	1/1:0,3:3:6:75,6,0	1/1:0,7:7:21:220,21,0	1/1:0,2:2:6:55,6,0	./.:.:.:.:.	0/0:3,0:3:9:0,9,92	0/0:2,0:2:6:0,6,61	0/0:12,0:12:27:0,27,318	0/0:3,0:3:9:0,9,95	0/0:6,0:6:18:0,18,181	0/0:6,0:6:15:0,15,172	0/0:5,0:5:15:0,15,160	0/0:6,0:6:18:0,18,186	0/0:2,0:2:6:0,6,64	1/1:0,5:5:15:156,15,0	0/0:5,0:5:15:0,15,157	1/1:0,6:6:18:193,18,0	0/1:7,1:8:7:7,0,199	0/0:11,0:11:33:0,33,335	1/1:0,13:13:39:404,39,0	1/1:0,5:5:15:153,15,0	1/1:0,4:4:12:124,12,0	1/1:0,8:8:18:214,18,0	1/1:0,6:6:18:192,18,0	0/0:4,0:4:12:0,12,130	0/0:9,0:9:21:0,21,239	0/0:5,0:6:9:0,9,116	./.:.:.:.:.	0/0:1,0:2:3:0,3,31	0/0:2,0:2:3:0,3,45	0/0:3,2:5:6:0,6,75	0/0:1,0:1:3:0,3,31	0/0:6,0:6:12:0,12,150	0/0:26,0:26:78:0,78,833
chr0	147522669	.	C	T	248.7	.	AC=12;AF=0.054;AN=222;BaseQRankSum=1.842;DP=432;Dels=0.00;FS=0.000;HaplotypeScore=0.1469;InbreedingCoeff=0.2324;MLEAC=8;MLEAF=0.036;MQ=47.96;MQ0=2;MQRankSum=-0.689;QD=17.76;ReadPosRankSum=0.458	GT:AD:DP:GQ:PL	0/0:22,0:22:60:0,60,639	0/0:6,0:6:18:0,18,185	0/0:10,0:10:24:0,24,260	0/0:14,0:14:39:0,39,394	0/0:4,0:4:9:0,9,89	0/0:4,0:4:12:0,12,118	0/0:11,0:11:27:0,27,290	./.:.:.:.:.	1/1:0,3:3:6:57,6,0	0/0:3,0:3:9:0,9,86	./.:.:.:.:.	0/0:10,0:10:27:0,27,301	0/0:4,0:4:12:0,12,120	./.:.:.:.:.	0/0:8,0:8:21:0,21,205	0/0:4,0:4:9:0,9,93	0/0:5,0:5:15:0,15,153	0/0:2,0:2:6:0,6,63	0/0:1,0:1:3:0,3,31	0/0:4,0:4:6:0,6,89	0/0:1,0:1:3:0,3,28	1/1:0,6:6:18:177,18,0	0/0:3,0:3:9:0,9,87	0/0:10,0:10:30:0,30,290	0/0:1,0:1:3:0,3,33	0/0:10,0:10:24:0,24,245	0/0:6,0:6:18:0,18,176	0/0:4,0:4:6:0,6,59	./.:.:.:.:.	0/0:8,0:8:24:0,24,241	0/0:3,0:3:9:0,9,91	0/0:3,0:3:9:0,9,100	0/0:8,0:8:24:0,24,245	0/0:1,0:1:3:0,3,32	0/0:3,0:3:9:0,9,96	0/0:2,0:2:6:0,6,51	0/0:11,0:11:30:0,30,308	0/0:1,0:1:3:0,3,32	0/0:5,0:5:9:0,9,93	0/0:1,0:1:3:0,3,33	./.:.:.:.:.	0/0:3,0:3:9:0,9,88	0/0:7,0:7:18:0,18,181	0/0:9,0:9:18:0,18,197	0/0:12,0:12:30:0,30,337	0/0:13,0:13:39:0,39,402	0/0:6,0:6:15:0,15,161	0/0:3,0:3:9:0,9,92	./.:.:.:.:.	1/1:0,1:1:3:32,3,0	1/1:0,2:2:6:61,6,0	0/0:1,0:1:3:0,3,33	./.:.:.:.:.	0/0:4,0:4:12:0,12,123	0/0:2,0:2:3:0,3,31	0/0:2,0:2:6:0,6,59	0/0:3,0:3:6:0,6,63	./.:.:.:.:.	0/0:1,0:1:3:0,3,28	0/0:2,0:2:6:0,6,59	0/0:2,0:2:6:0,6,62	0/0:3,0:3:9:0,9,93	0/0:6,0:6:15:0,15,162	0/0:2,0:2:6:0,6,57	0/0:3,0:3:9:0,9,95	0/0:4,0:4:12:0,12,117	0/0:5,0:5:15:0,15,152	0/0:1,0:1:3:0,3,32	0/0:3,0:3:9:0,9,97	0/0:2,0:2:6:0,6,61	0/0:3,0:3:9:0,9,90	./.:.:.:.:.	0/0:1,0:1:3:0,3,31	0/0:4,0:4:12:0,12,125	./.:.:.:.:.	0/0:2,0:2:6:0,6,62	1/1:0,1:1:3:32,3,0	0/0:2,0:2:6:0,6,64	./.:.:.:.:.	0/0:5,0:5:15:0,15,163	1/1:0,1:1:3:32,3,0	0/0:1,0:1:3:0,3,32	./.:.:.:.:.	./.:.:.:.:.	0/0:3,0:3:9:0,9,86	0/0:1,0:1:3:0,3,31	./.:.:.:.:.	./.:.:.:.:.	0/0:4,0:4:12:0,12,126	./.:.:.:.:.	0/0:1,0:1:3:0,3,22	0/0:1,0:1:3:0,3,32	0/0:2,0:2:6:0,6,56	0/0:1,0:1:3:0,3,31	0/0:1,0:1:3:0,3,31	./.:.:.:.:.	0/0:1,0:1:3:0,3,31	0/0:3,0:3:9:0,9,92	0/0:2,0:2:6:0,6,58	./.:.:.:.:.	0/0:2,0:2:3:0,3,31	./.:.:.:.:.	0/0:4,0:4:12:0,12,115	./.:.:.:.:.	0/0:1,0:1:3:0,3,31	./.:.:.:.:.	0/0:6,0:6:15:0,15,161	0/0:7,0:7:21:0,21,210	0/0:2,0:2:6:0,6,62	./.:.:.:.:.	0/0:3,0:3:9:0,9,83	0/0:2,0:2:6:0,6,65	0/0:6,0:6:18:0,18,184	0/0:2,0:2:6:0,6,64	0/0:1,0:1:3:0,3,31	0/0:2,0:2:6:0,6,65	0/0:2,0:2:6:0,6,63	0/0:1,0:1:3:0,3,28	0/0:2,0:2:6:0,6,62	./.:.:.:.:.	0/0:2,0:2:6:0,6,64	0/0:3,0:3:9:0,9,93	0/0:1,0:1:3:0,3,32	0/0:2,0:2:6:0,6,58	0/0:1,0:1:3:0,3,32	0/0:5,0:5:9:0,9,98	0/0:3,0:3:6:0,6,73	0/0:1,0:1:3:0,3,28	./.:.:.:.:.	0/0:2,0:2:3:0,3,45	./.:.:.:.:.	./.:.:.:.:.	0/0:2,0:2:3:0,3,45	0/0:2,0:2:6:0,6,60	0/0:2,0:2:3:0,3,45	0/0:1,0:1:3:0,3,32	0/0:14,0:14:39:0,39,428
chr0	147522871	.	G	A	7912.36	.	AC=167;AF=0.819;AN=204;BaseQRankSum=1.649;DP=512;Dels=0.00;FS=1.054;HaplotypeScore=0.0896;InbreedingCoeff=0.5111;MLEAC=172;MLEAF=0.843;MQ=32.75;MQ0=37;MQRankSum=-2.920;QD=20.66;ReadPosRankSum=-1.826	GT:AD:DP:GQ:PL	1/1:0,23:23:30:297,30,0	1/1:4,12:16:36:373,36,0	1/1:2,7:9:18:182,18,0	1/1:5,12:17:36:373,36,0	1/1:3,3:6:9:92,9,0	1/1:1,2:3:6:62,6,0	1/1:0,8:8:18:180,18,0	./.:.:.:.:.	1/1:0,1:1:3:29,3,0	1/1:3,3:6:9:94,9,0	1/1:0,3:3:3:31,3,0	0/0:15,0:15:27:0,27,291	1/1:0,8:8:12:122,12,0	./.:.:.:.:.	1/1:0,12:12:21:220,21,0	1/1:0,9:9:24:241,24,0	1/1:0,6:6:12:126,12,0	./.:.:.:.:.	1/1:0,3:3:6:61,6,0	1/1:2,1:3:3:31,3,0	./.:.:.:.:.	1/1:1,9:10:27:280,27,0	./.:.:.:.:.	0/0:10,0:10:21:0,21,224	./.:.:.:.:.	1/1:4,8:12:24:247,24,0	1/1:5,3:8:9:92,9,0	./.:.:.:.:.	./.:.:.:.:.	1/1:3,5:8:15:156,15,0	1/1:1,2:3:6:64,6,0	./.:.:.:.:.	1/1:0,5:5:12:117,12,0	1/1:0,4:4:9:91,9,0	1/1:0,7:7:21:213,21,0	1/1:0,2:2:6:65,6,0	1/1:3,5:8:15:151,15,0	1/1:2,3:5:9:93,9,0	1/1:1,2:3:6:59,6,0	./.:.:.:.:.	./.:.:.:.:.	1/1:0,4:4:9:97,9,0	1/1:2,6:8:18:190,18,0	0/0:11,0:11:12:0,12,119	0/0:5,0:5:9:0,9,89	1/1:3,3:6:9:91,9,0	1/1:0,2:2:6:61,6,0	0/0:3,0:3:6:0,6,64	./.:.:.:.:.	1/1:1,4:5:12:124,12,0	1/1:0,1:1:3:30,3,0	1/1:0,4:4:12:122,12,0	1/1:0,1:1:3:30,3,0	1/1:0,3:3:9:87,9,0	0/0:4,0:4:6:0,6,60	./.:.:.:.:.	0/0:2,0:2:3:0,3,30	0/0:3,0:3:3:0,3,32	1/1:0,4:4:12:109,12,0	0/0:7,0:7:15:0,15,157	1/1:0,3:3:6:63,6,0	./.:.:.:.:.	1/1:0,8:8:24:233,24,0	1/1:0,3:3:9:95,9,0	1/1:3,2:5:6:59,6,0	1/1:1,3:4:9:94,9,0	1/1:2,2:4:6:64,6,0	1/1:2,1:3:3:32,3,0	1/1:0,2:2:6:63,6,0	./.:.:.:.:.	./.:.:.:.:.	1/1:1,2:3:6:64,6,0	./.:.:.:.:.	0/1:2,1:3:23:23,0,53	./.:.:.:.:.	0/0:2,0:2:3:0,3,32	1/1:0,1:1:3:32,3,0	1/1:0,3:3:9:95,9,0	0/0:1,0:1:3:0,3,32	1/1:0,6:6:15:158,15,0	1/1:0,2:2:6:66,6,0	1/1:0,1:1:3:31,3,0	./.:.:.:.:.	./.:.:.:.:.	1/1:1,1:2:3:32,3,0	1/1:0,2:2:6:67,6,0	1/1:0,1:1:3:33,3,0	./.:.:.:.:.	1/1:0,3:3:9:93,9,0	./.:.:.:.:.	./.:.:.:.:.	1/1:1,1:2:3:33,3,0	1/1:0,2:2:3:24,3,0	1/1:0,1:1:3:31,3,0	1/1:0,2:2:6:63,6,0	1/1:0,1:1:3:25,3,0	1/1:1,2:3:6:56,6,0	1/1:0,4:4:12:124,12,0	./.:.:.:.:.	1/1:2,2:4:6:62,6,0	./.:.:.:.:.	1/1:1,1:2:3:32,3,0	1/1:0,1:1:3:32,3,0	./.:.:.:.:.	1/1:1,1:2:3:31,3,0	1/1:0,3:4:9:92,9,0	1/1:0,3:3:6:67,6,0	1/1:0,4:4:9:92,9,0	1/1:0,3:3:6:65,6,0	./.:.:.:.:.	1/1:1,5:6:15:148,15,0	1/1:0,3:3:6:66,6,0	1/1:1,4:6:9:87,9,0	1/1:1,2:3:6:61,6,0	1/1:1,2:3:6:61,6,0	1/1:0,1:1:3:32,3,0	1/1:0,2:2:6:63,6,0	1/1:0,3:3:9:93,9,0	./.:.:.:.:.	./.:.:.:.:.	0/0:2,0:2:3:0,3,32	0/0:1,0:1:3:0,3,32	1/1:0,2:2:6:62,6,0	1/1:0,3:3:9:92,9,0	1/1:1,1:2:3:31,3,0	1/1:2,4:6:12:122,12,0	./.:.:.:.:.	0/0:3,0:3:6:0,6,61	./.:.:.:.:.	0/0:6,0:6:9:0,9,134	./.:.:.:.:.	./.:.:.:.:.	./.:.:.:.:.	0/0:4,0:4:9:0,9,91	./.:.:.:.:.	0/0:4,0:4:6:0,6,60	0/0:28,0:28:39:0,39,433
chr0	147526691	.	G	A	415.67	.	AC=13;AF=0.051;AN=256;BaseQRankSum=1.635;DP=913;Dels=0.00;FS=7.241;HaplotypeScore=0.0607;InbreedingCoeff=0.3382;MLEAC=8;MLEAF=0.031;MQ=59.35;MQ0=0;MQRankSum=-0.996;QD=15.40;ReadPosRankSum=1.945	GT:AD:DP:GQ:PL	0/0:68,0:68:99:0,204,2145	0/0:14,0:14:42:0,42,421	0/0:14,0:14:42:0,42,428	0/0:40,0:40:99:0,120,1211	0/0:18,0:18:54:0,54,565	0/0:15,0:15:45:0,45,445	0/0:10,0:10:30:0,30,300	0/0:4,0:4:12:0,12,130	0/0:2,0:2:6:0,6,61	0/0:15,0:15:45:0,45,464	0/0:2,0:2:6:0,6,66	0/0:13,0:13:39:0,39,401	0/0:11,0:11:33:0,33,319	./.:.:.:.:.	0/0:16,0:16:48:0,48,486	0/0:13,0:13:39:0,39,405	0/0:22,0:22:63:0,63,673	0/0:1,0:1:3:0,3,30	0/0:12,0:12:33:0,33,344	0/0:6,0:6:18:0,18,181	0/0:3,0:3:9:0,9,97	0/0:20,0:20:60:0,60,605	0/0:22,0:22:63:0,63,668	0/0:13,0:13:36:0,36,374	0/0:2,0:2:6:0,6,63	0/0:17,0:17:51:0,51,540	0/0:17,0:17:51:0,51,536	0/0:1,0:1:3:0,3,31	0/0:4,0:4:12:0,12,132	0/0:21,0:21:57:0,57,613	0/0:5,0:5:15:0,15,159	0/0:9,0:9:27:0,27,270	0/0:22,0:22:63:0,63,664	0/1:4,1:5:21:21,0,118	0/0:12,0:12:36:0,36,363	0/0:6,0:6:18:0,18,198	0/0:21,0:21:63:0,63,649	0/0:17,0:17:45:0,45,470	0/0:13,0:13:39:0,39,392	./.:.:.:.:.	0/0:2,0:2:6:0,6,65	0/0:8,0:8:21:0,21,236	0/0:14,0:14:33:0,33,363	0/0:15,0:15:42:0,42,461	0/0:9,0:9:27:0,27,282	0/0:24,0:24:72:0,72,714	0/0:6,0:6:18:0,18,178	0/0:3,0:3:9:0,9,97	0/0:1,0:1:3:0,3,32	0/0:3,0:3:9:0,9,92	0/0:1,0:1:3:0,3,30	0/0:2,0:2:6:0,6,65	0/0:8,0:8:24:0,24,236	./.:.:.:.:.	0/0:3,0:3:9:0,9,93	0/0:2,0:2:6:0,6,59	0/0:4,0:4:9:0,9,106	0/0:3,0:3:9:0,9,92	0/0:2,0:2:6:0,6,63	0/0:3,0:3:9:0,9,94	./.:.:.:.:.	0/0:2,0:2:6:0,6,64	0/0:8,0:8:24:0,24,246	0/0:1,0:1:3:0,3,32	0/0:4,0:4:12:0,12,126	0/0:1,0:1:3:0,3,29	0/0:7,0:7:18:0,18,196	0/0:6,0:6:18:0,18,187	0/0:5,0:5:15:0,15,153	0/0:3,0:3:9:0,9,95	0/0:1,0:1:3:0,3,31	0/0:1,0:1:3:0,3,29	0/0:1,0:1:3:0,3,32	0/0:6,0:6:18:0,18,182	0/0:5,0:5:15:0,15,154	0/0:1,0:1:3:0,3,32	0/0:2,0:2:6:0,6,65	./.:.:.:.:.	0/0:2,0:2:6:0,6,59	0/0:3,0:3:9:0,9,97	0/0:2,0:2:6:0,6,61	./.:.:.:.:.	0/0:5,0:5:15:0,15,163	0/0:1,0:1:3:0,3,30	0/0:2,0:2:6:0,6,61	0/0:9,0:9:27:0,27,284	0/0:5,0:5:15:0,15,150	0/0:3,0:3:9:0,9,80	0/0:3,0:3:9:0,9,97	0/0:4,0:4:12:0,12,126	0/0:3,0:3:9:0,9,92	0/0:2,0:2:6:0,6,52	0/0:7,0:7:21:0,21,218	./.:.:.:.:.	./.:.:.:.:.	0/0:5,0:5:15:0,15,152	0/0:4,0:4:12:0,12,119	0/0:2,0:2:6:0,6,59	0/0:2,0:2:6:0,6,59	0/0:3,0:3:9:0,9,94	0/0:5,0:5:15:0,15,163	0/0:2,0:2:6:0,6,59	0/0:2,0:2:6:0,6,65	0/0:5,0:5:15:0,15,157	0/0:2,0:2:6:0,6,66	0/0:5,0:5:15:0,15,154	0/0:4,0:4:12:0,12,128	0/0:1,0:1:3:0,3,32	0/0:2,0:2:6:0,6,65	0/0:3,0:3:9:0,9,88	0/0:7,0:7:15:0,15,182	0/0:2,0:2:6:0,6,67	0/0:9,0:9:24:0,24,266	0/0:3,0:3:9:0,9,91	0/0:2,0:2:6:0,6,59	0/0:5,0:5:15:0,15,159	0/0:5,0:5:15:0,15,153	0/0:2,0:2:6:0,6,63	0/0:4,0:4:12:0,12,122	0/0:3,0:3:9:0,9,97	0/0:3,0:3:6:0,6,75	0/0:2,0:2:6:0,6,65	0/0:4,0:4:12:0,12,126	0/0:2,0:2:6:0,6,63	0/0:4,0:4:12:0,12,122	0/0:3,0:3:9:0,9,97	0/0:2,0:2:6:0,6,65	0/0:1,0:1:3:0,3,30	0/0:2,0:2:6:0,6,63	1/1:0,2:2:6:60,6,0	1/1:0,8:8:12:179,12,0	./.:.:.:.:.	1/1:0,4:4:6:89,6,0	1/1:0,1:1:3:33,3,0	1/1:0,5:5:12:140,12,0	1/1:0,2:2:6:62,6,0	0/0:33,0:33:99:0,99,1077
chr0	147537342	.	G	A	61304.6	.	AC=219;AF=0.805;AN=272;BaseQRankSum=1.708;DP=2416;Dels=0.00;FS=2.500;HaplotypeScore=0.0963;InbreedingCoeff=0.4283;MLEAC=224;MLEAF=0.824;MQ=59.70;MQ0=3;MQRankSum=-1.204;QD=27.42;ReadPosRankSum=1.196	GT:AD:DP:GQ:PL	1/1:0,139:139:99:4336,415,0	1/1:0,55:55:99:1710,165,0	1/1:0,44:45:99:1346,132,0	1/1:0,110:110:99:3394,331,0	1/1:0,51:51:99:1589,153,0	1/1:0,35:35:99:1053,102,0	0/0:53,0:53:99:0,159,1597	1/1:0,14:14:42:443,42,0	0/1:1,5:6:13:143,0,13	1/1:0,24:24:72:745,72,0	1/1:0,6:6:18:191,18,0	0/0:25,0:25:75:0,75,782	1/1:0,58:58:99:1806,174,0	1/1:0,3:3:9:94,9,0	1/1:0,64:64:99:1991,189,0	1/1:0,54:54:99:1623,162,0	1/1:0,23:23:69:713,69,0	1/1:0,12:12:36:370,36,0	1/1:0,16:16:48:482,48,0	0/0:3,0:3:9:0,9,94	1/1:0,7:7:21:223,21,0	1/1:0,27:27:78:813,78,0	1/1:0,48:48:99:1475,144,0	1/1:0,21:21:63:654,63,0	1/1:0,2:2:6:67,6,0	1/1:0,20:20:60:619,60,0	1/1:0,32:32:96:948,96,0	1/1:1,12:13:36:389,36,0	0/1:1,9:10:1:244,0,1	0/1:17,82:99:99:2167,0,229	1/1:0,17:17:51:527,51,0	1/1:1,16:17:21:476,21,0	1/1:0,36:36:99:1096,108,0	1/1:0,16:16:48:509,48,0	1/1:0,37:37:99:1139,111,0	1/1:0,11:11:33:327,33,0	1/1:0,71:71:99:2201,213,0	0/1:4,17:21:59:444,0,59	1/1:0,28:28:84:841,84,0	1/1:0,9:9:24:254,24,0	1/1:0,16:16:48:489,48,0	1/1:0,26:26:78:804,78,0	1/1:0,72:72:99:2182,213,0	1/1:0,8:8:24:252,24,0	0/0:18,1:19:24:0,24,505	1/1:0,47:47:99:1431,141,0	1/1:0,30:30:84:882,84,0	0/1:6,4:10:98:98,0,162	1/1:0,7:7:21:222,21,0	1/1:0,3:3:9:91,9,0	1/1:0,1:1:3:29,3,0	1/1:0,11:11:33:336,33,0	1/1:0,7:7:21:217,21,0	0/0:10,0:10:30:0,30,310	0/1:1,7:8:12:178,0,12	1/1:0,26:26:78:795,78,0	0/0:2,0:2:6:0,6,64	0/0:3,0:3:9:0,9,93	1/1:0,7:7:21:212,21,0	0/1:3,6:9:57:156,0,57	1/1:0,10:10:30:308,30,0	1/1:0,7:7:21:210,21,0	1/1:0,10:10:30:312,30,0	1/1:0,19:19:57:590,57,0	0/1:7,6:13:99:150,0,181	1/1:0,17:17:51:530,51,0	0/0:10,0:10:30:0,30,322	1/1:0,17:17:51:520,51,0	1/1:0,11:11:33:340,33,0	1/1:0,17:17:51:523,51,0	1/1:0,2:2:6:62,6,0	0/1:20,3:23:20:20,0,536	0/0:5,0:5:15:0,15,162	0/0:4,0:4:12:0,12,113	0/0:1,0:1:3:0,3,33	0/0:2,0:2:6:0,6,59	1/1:0,7:7:18:199,18,0	1/1:0,10:10:27:289,27,0	1/1:0,1:1:3:31,3,0	0/0:6,0:6:15:0,15,160	1/1:0,3:3:9:94,9,0	1/1:0,10:10:30:310,30,0	0/1:2,16:18:7:460,0,7	1/1:0,11:11:33:336,33,0	1/1:0,1:1:3:31,3,0	1/1:0,13:13:39:422,39,0	1/1:0,1:1:3:32,3,0	0/1:19,6:25:99:117,0,511	1/1:0,2:2:6:62,6,0	1/1:0,23:23:69:726,69,0	1/1:0,1:1:3:30,3,0	0/1:5,3:8:66:66,0,136	1/1:0,9:9:21:250,21,0	1/1:0,5:5:15:151,15,0	1/1:0,10:10:30:310,30,0	0/1:4,5:9:99:129,0,99	1/1:0,5:5:15:156,15,0	0/0:3,0:3:9:0,9,88	1/1:0,5:5:15:150,15,0	0/1:5,1:6:12:12,0,139	1/1:0,15:15:45:481,45,0	1/1:0,5:5:15:157,15,0	0/1:5,9:14:99:229,0,105	1/1:0,5:5:15:150,15,0	1/1:0,7:7:21:216,21,0	1/1:0,11:11:33:346,33,0	1/1:0,17:17:51:529,51,0	1/1:0,9:9:27:275,27,0	1/1:0,6:6:18:187,18,0	0/1:15,5:20:69:69,0,389	0/1:24,6:30:89:89,0,629	1/1:0,6:6:18:185,18,0	1/1:0,15:15:45:453,45,0	1/1:0,3:3:9:94,9,0	1/1:0,10:10:30:310,30,0	1/1:0,8:8:24:245,24,0	1/1:0,7:7:21:219,21,0	0/1:19,5:24:91:91,0,506	1/1:0,4:4:12:126,12,0	1/1:0,8:8:24:245,24,0	1/1:0,9:9:27:275,27,0	1/1:0,8:8:24:241,24,0	1/1:0,13:13:39:417,39,0	1/1:0,10:10:27:292,27,0	1/1:0,21:21:63:623,63,0	1/1:0,12:12:36:369,36,0	0/1:2,3:5:47:77,0,47	1/1:0,14:14:42:423,42,0	0/0:3,0:3:9:0,9,93	0/1:12,1:13:7:7,0,261	1/1:0,8:8:12:179,12,0	./.:.:.:.:.	0/1:4,3:7:62:62,0,77	1/1:0,3:3:6:76,6,0	1/1:0,12:13:21:271,21,0	1/1:0,1:1:3:31,3,0	0/0:31,0:31:90:0,90,980
chr0	147537636	.	T	C	62998.3	.	AC=217;AF=0.798;AN=272;BaseQRankSum=9.338;DP=2501;Dels=0.00;FS=5.054;HaplotypeScore=0.2238;InbreedingCoeff=0.4547;MLEAC=220;MLEAF=0.809;MQ=58.52;MQ0=0;MQRankSum=1.432;QD=27.90;ReadPosRankSum=0.271	GT:AD:DP:GQ:PL	1/1:0,131:131:99:4171,391,0	1/1:0,42:42:99:1349,126,0	1/1:0,38:38:99:1208,111,0	1/1:0,94:94:99:2957,283,0	1/1:0,59:59:99:1831,171,0	1/1:0,29:29:87:909,87,0	0/0:59,0:59:99:0,177,1775	1/1:0,14:14:42:435,42,0	1/1:0,9:9:24:257,24,0	1/1:0,26:26:75:807,75,0	1/1:0,4:4:9:98,9,0	0/0:29,0:29:87:0,87,869	1/1:0,34:34:99:1103,102,0	0/1:3,3:6:74:79,0,74	1/1:0,66:66:99:2077,198,0	1/1:0,69:69:99:2156,207,0	1/1:0,27:27:75:820,75,0	1/1:0,14:14:39:427,39,0	1/1:0,14:14:42:437,42,0	0/0:14,0:14:36:0,36,385	1/1:0,8:8:24:255,24,0	1/1:0,33:33:93:1016,93,0	1/1:0,49:50:99:1560,147,0	1/1:0,21:21:60:648,60,0	1/1:0,4:4:12:134,12,0	1/1:0,26:26:78:845,78,0	1/1:0,28:28:84:893,84,0	1/1:1,19:20:29:613,29,0	0/1:5,17:22:92:474,0,92	0/1:22,70:92:99:1863,0,386	1/1:0,25:25:75:821,75,0	1/1:0,13:13:36:390,36,0	1/1:0,41:41:99:1269,123,0	1/1:0,22:22:66:724,66,0	1/1:0,38:38:99:1174,108,0	1/1:0,3:3:9:101,9,0	1/1:0,88:88:99:2775,265,0	0/1:12,28:40:99:779,0,208	1/1:0,28:28:84:869,84,0	1/1:0,15:15:39:440,39,0	1/1:0,18:18:51:540,51,0	1/1:0,24:24:72:756,72,0	1/1:0,41:41:99:1282,123,0	1/1:0,9:9:27:289,27,0	0/0:16,0:16:48:0,48,488	1/1:0,60:60:99:1879,180,0	1/1:0,16:16:48:505,48,0	0/1:7,4:11:99:102,0,161	1/1:0,10:10:27:299,27,0	1/1:0,4:4:12:122,12,0	1/1:0,1:1:3:31,3,0	1/1:0,11:11:33:346,33,0	1/1:0,12:12:36:384,36,0	0/0:9,0:9:27:0,27,276	0/1:4,7:11:87:184,0,87	1/1:0,15:15:45:481,45,0	0/0:6,0:6:18:0,18,184	0/0:6,0:6:18:0,18,187	1/1:0,7:7:21:222,21,0	0/1:3,2:5:50:50,0,77	1/1:0,7:7:21:220,21,0	1/1:0,9:9:27:281,27,0	1/1:0,8:8:24:257,24,0	1/1:0,11:11:33:344,33,0	0/1:9,4:13:89:89,0,235	1/1:0,11:11:33:351,33,0	0/0:12,0:12:36:0,36,367	1/1:0,9:9:24:264,24,0	1/1:0,5:5:15:154,15,0	1/1:0,13:13:39:406,39,0	./.:.:.:.:.	0/1:12,5:17:94:94,0,323	0/0:1,0:1:3:0,3,32	0/0:2,0:2:6:0,6,58	0/0:2,0:2:6:0,6,59	0/0:4,0:4:12:0,12,126	1/1:0,4:4:12:126,12,0	1/1:0,9:9:27:281,27,0	1/1:0,2:2:6:63,6,0	0/0:12,0:12:30:0,30,335	1/1:0,3:3:9:97,9,0	1/1:0,5:5:15:155,15,0	1/1:0,20:20:60:639,60,0	1/1:0,15:15:39:439,39,0	1/1:0,8:8:24:250,24,0	1/1:0,9:9:27:301,27,0	1/1:0,4:4:12:128,12,0	0/1:15,6:21:99:117,0,390	1/1:0,10:10:30:320,30,0	1/1:0,22:22:66:697,66,0	1/1:0,3:3:9:95,9,0	0/1:1,4:5:15:108,0,15	1/1:0,16:16:42:479,42,0	1/1:0,2:2:6:64,6,0	1/1:0,12:12:36:383,36,0	0/1:7,7:14:99:179,0,167	1/1:0,6:6:18:188,18,0	0/1:7,1:8:8:8,0,187	1/1:0,11:11:33:337,33,0	0/1:5,2:7:40:40,0,132	1/1:0,15:15:45:496,45,0	1/1:0,6:6:18:189,18,0	0/1:2,5:7:36:138,0,36	1/1:0,3:3:9:97,9,0	1/1:0,6:6:18:191,18,0	1/1:0,8:8:24:254,24,0	1/1:0,14:14:42:471,42,0	1/1:0,19:19:54:587,54,0	1/1:0,9:9:24:258,24,0	0/1:21,4:25:43:43,0,535	0/0:35,0:35:99:0,105,1056	1/1:0,9:9:24:263,24,0	1/1:0,11:11:33:345,33,0	1/1:0,12:12:36:376,36,0	1/1:0,12:12:33:357,33,0	1/1:0,9:9:27:276,27,0	1/1:0,8:8:24:246,24,0	0/1:17,5:22:90:90,0,463	1/1:0,9:9:27:284,27,0	1/1:0,5:5:12:140,12,0	1/1:0,12:12:33:351,33,0	1/1:0,8:8:24:252,24,0	1/1:0,19:19:51:570,51,0	1/1:0,14:14:42:455,42,0	1/1:0,19:19:54:580,54,0	1/1:0,17:17:48:515,48,0	0/1:6,3:9:68:68,0,154	1/1:0,9:9:27:287,27,0	0/0:1,0:1:3:0,3,32	0/1:4,3:7:73:73,0,89	0/1:14,4:18:59:59,0,299	0/0:4,0:4:9:0,9,106	0/1:8,4:12:65:65,0,189	1/1:0,9:9:18:229,18,0	1/1:0,25:25:54:664,54,0	1/1:0,2:2:3:45,3,0	0/0:31,0:31:93:0,93,1007
chr0	147547642	.	C	T	14693.7	.	AC=42;AF=0.154;AN=272;BaseQRankSum=0.290;DP=2413;Dels=0.00;FS=8.393;HaplotypeScore=0.2435;InbreedingCoeff=0.6773;MLEAC=40;MLEAF=0.147;MQ=59.74;MQ0=1;MQRankSum=0.011;QD=27.31;ReadPosRankSum=-0.202	GT:AD:DP:GQ:PL	1/1:0,145:145:99:4631,436,0	0/0:50,0:50:99:0,144,1531	0/0:63,0:63:99:0,183,1904	0/0:92,0:93:99:0,274,2795	1/1:0,58:58:99:1780,171,0	0/0:37,0:37:99:0,111,1145	0/0:66,0:66:99:0,189,1983	1/1:0,4:4:12:124,12,0	0/1:1,1:2:26:27,0,26	1/1:0,43:43:99:1314,129,0	1/1:0,2:2:6:65,6,0	0/0:21,0:21:63:0,63,653	0/0:61,0:61:99:0,183,1866	0/1:7,2:9:41:41,0,192	0/0:59,0:59:99:0,177,1835	1/1:0,60:60:99:1829,180,0	0/0:37,0:37:99:0,108,1123	0/1:3,6:9:65:167,0,65	0/0:5,0:5:12:0,12,137	0/0:7,0:7:21:0,21,213	0/0:2,0:2:6:0,6,61	0/0:32,0:32:81:0,81,871	0/0:35,0:35:99:0,102,1061	0/0:21,0:21:57:0,57,618	1/1:0,4:4:12:124,12,0	0/0:10,0:10:30:0,30,311	1/1:0,42:42:99:1275,123,0	0/0:16,0:16:45:0,45,493	0/0:12,1:13:7:0,7,345	0/0:96,0:96:99:0,289,2948	0/0:15,0:15:45:0,45,481	0/0:11,0:11:33:0,33,355	0/0:52,0:52:99:0,147,1568	1/1:1,13:14:6:374,6,0	0/0:41,0:41:99:0,120,1244	0/1:1,9:10:1:237,0,1	0/0:77,0:77:99:0,232,2420	0/1:11,12:23:99:299,0,278	0/0:38,0:38:99:0,111,1140	1/1:0,5:5:15:158,15,0	0/0:8,0:8:24:0,24,249	1/1:0,26:26:72:765,72,0	0/0:59,0:59:99:0,177,1826	0/0:16,0:16:48:0,48,511	0/0:14,0:14:42:0,42,441	0/0:54,0:54:99:0,153,1641	0/0:27,0:27:81:0,81,829	0/0:8,0:8:24:0,24,257	0/1:4,3:7:77:77,0,96	0/0:3,0:3:9:0,9,94	0/0:4,0:4:12:0,12,118	0/0:7,0:7:21:0,21,209	1/1:0,12:12:33:352,33,0	0/0:6,0:6:18:0,18,191	0/0:7,0:7:21:0,21,218	0/0:13,0:13:39:0,39,398	0/0:3,0:3:9:0,9,88	0/0:4,0:4:12:0,12,122	0/0:4,0:4:12:0,12,122	0/0:5,0:5:15:0,15,156	0/0:9,0:9:27:0,27,277	0/0:6,0:6:18:0,18,180	0/0:13,0:13:36:0,36,384	0/0:9,0:9:27:0,27,277	0/0:18,0:18:54:0,54,572	0/0:13,0:13:39:0,39,403	0/0:21,0:21:54:0,54,604	0/0:6,0:6:18:0,18,192	0/0:8,0:8:24:0,24,248	0/0:2,0:2:6:0,6,61	0/0:2,0:2:6:0,6,61	0/0:23,0:23:63:0,63,655	0/0:3,0:3:9:0,9,94	0/0:6,0:6:15:0,15,172	0/0:2,0:2:6:0,6,58	0/0:1,0:1:3:0,3,31	0/0:6,0:6:18:0,18,184	0/0:8,0:8:24:0,24,250	0/0:6,0:6:18:0,18,184	0/0:5,0:5:12:0,12,140	./.:.:.:.:.	0/0:4,0:4:12:0,12,117	0/0:15,0:15:45:0,45,476	0/0:7,0:7:21:0,21,221	0/0:11,0:11:30:0,30,322	1/1:0,4:4:12:126,12,0	0/0:2,0:2:6:0,6,61	0/0:11,1:12:4:0,4,306	0/0:4,0:4:12:0,12,121	1/1:1,17:18:19:473,19,0	0/0:3,0:3:9:0,9,96	0/0:10,0:10:30:0,30,321	0/0:13,0:13:39:0,39,398	0/0:7,0:7:21:0,21,216	0/0:14,0:14:42:0,42,426	0/0:7,0:7:21:0,21,213	0/1:4,1:5:17:17,0,103	0/0:9,0:9:27:0,27,284	0/0:2,0:2:6:0,6,64	0/0:5,0:5:15:0,15,151	0/0:25,0:25:75:0,75,775	0/0:7,0:7:21:0,21,222	0/0:10,0:10:30:0,30,306	0/0:3,0:3:9:0,9,90	0/0:8,0:8:24:0,24,256	0/0:5,0:5:15:0,15,152	0/0:11,0:11:33:0,33,352	0/0:16,0:16:48:0,48,504	1/1:1,6:7:18:189,18,0	0/0:31,0:31:93:0,93,953	0/0:39,0:39:99:0,105,1124	1/1:1,6:7:18:192,18,0	1/1:0,11:11:33:351,33,0	0/0:12,0:12:36:0,36,371	0/0:10,0:10:30:0,30,301	0/1:4,7:11:92:171,0,92	0/0:8,0:8:24:0,24,243	0/0:24,0:24:72:0,72,717	0/0:6,0:6:18:0,18,190	0/0:6,0:6:18:0,18,185	0/0:10,0:10:30:0,30,308	0/0:11,0:11:33:0,33,348	0/0:10,0:10:30:0,30,303	0/0:8,0:8:24:0,24,253	0/0:13,0:13:39:0,39,410	0/0:14,0:14:42:0,42,435	0/0:9,0:9:27:0,27,268	0/0:11,0:11:33:0,33,350	0/0:4,0:4:9:0,9,108	0/0:14,0:14:21:0,21,313	0/0:9,0:9:15:0,15,207	0/0:2,0:2:6:0,6,61	0/0:12,0:12:18:0,18,268	0/0:5,0:5:9:0,9,121	0/0:10,0:10:18:0,18,241	0/0:2,0:2:3:0,3,45	0/0:18,0:18:54:0,54,600
chr0	147553082	.	C	A	3535.79	.	AC=55;AF=0.217;AN=254;BaseQRankSum=-2.147;DP=947;Dels=0.00;FS=7.050;HaplotypeScore=0.1140;InbreedingCoeff=0.6694;MLEAC=50;MLEAF=0.197;MQ=59.64;MQ0=0;MQRankSum=1.728;QD=21.05;ReadPosRankSum=2.661	GT:AD:DP:GQ:PL	0/0:56,0:56:99:0,162,1746	0/0:13,0:13:39:0,39,418	0/0:26,0:26:78:0,78,830	0/0:31,0:31:93:0,93,962	0/0:11,0:11:33:0,33,338	0/0:17,0:17:45:0,45,477	0/0:17,0:17:51:0,51,541	0/0:2,0:2:6:0,6,63	./.:.:.:.:.	0/0:23,0:23:66:0,66,707	0/0:2,0:2:6:0,6,65	0/0:17,0:17:48:0,48,509	0/0:13,0:13:39:0,39,413	./.:.:.:.:.	0/0:16,0:16:48:0,48,500	0/0:17,0:17:51:0,51,533	0/0:17,0:17:51:0,51,530	0/0:6,0:6:18:0,18,189	0/0:7,0:7:21:0,21,213	1/1:0,6:6:18:179,18,0	0/0:2,0:2:6:0,6,69	1/1:0,18:18:51:537,51,0	1/1:0,14:14:39:409,39,0	0/0:15,0:15:42:0,42,461	0/0:2,0:2:6:0,6,65	0/0:20,0:20:57:0,57,601	0/0:15,0:15:42:0,42,447	1/1:0,8:8:24:260,24,0	1/1:0,3:3:9:95,9,0	0/0:17,0:17:45:0,45,493	0/1:1,4:5:14:112,0,14	1/1:0,3:3:9:97,9,0	0/0:12,0:12:36:0,36,375	0/0:5,0:5:15:0,15,149	0/0:14,0:14:42:0,42,435	0/1:9,1:10:1:1,0,266	0/0:17,0:17:45:0,45,498	0/0:9,0:9:24:0,24,268	0/0:11,0:11:30:0,30,331	0/1:5,1:6:13:13,0,89	1/1:0,8:8:24:254,24,0	0/0:13,0:13:39:0,39,413	0/0:22,0:22:66:0,66,662	0/0:16,0:16:42:0,42,474	0/0:8,0:8:24:0,24,252	0/0:26,0:26:69:0,69,768	0/0:8,0:8:24:0,24,255	0/0:1,0:1:3:0,3,35	0/0:3,0:3:9:0,9,95	0/0:6,0:6:18:0,18,185	0/0:4,0:4:12:0,12,120	0/0:2,0:2:6:0,6,62	0/0:4,0:4:12:0,12,125	0/0:1,0:1:3:0,3,32	1/1:0,5:5:15:145,15,0	0/0:3,0:3:9:0,9,89	0/0:3,0:3:9:0,9,89	0/0:4,0:4:12:0,12,125	./.:.:.:.:.	0/0:8,0:8:24:0,24,247	0/0:2,0:2:6:0,6,66	0/0:1,0:1:3:0,3,32	0/0:11,0:11:30:0,30,329	0/0:2,0:2:6:0,6,57	0/0:6,0:6:18:0,18,191	0/0:4,0:4:12:0,12,121	0/0:4,0:4:12:0,12,123	0/0:4,0:4:12:0,12,125	0/0:4,0:4:12:0,12,128	0/0:2,0:2:6:0,6,62	1/1:0,3:3:9:92,9,0	1/1:0,3:3:9:89,9,0	1/1:0,5:5:12:134,12,0	0/0:2,0:2:6:0,6,63	0/0:3,0:3:9:0,9,98	0/0:3,0:3:9:0,9,93	0/0:2,0:2:6:0,6,57	1/1:0,2:2:6:60,6,0	0/0:2,0:2:6:0,6,65	1/1:0,5:5:15:154,15,0	0/0:2,0:2:3:0,3,45	0/0:3,0:3:9:0,9,88	0/0:1,0:1:3:0,3,32	0/0:6,0:6:18:0,18,186	0/0:2,0:2:6:0,6,63	0/0:5,0:5:15:0,15,155	1/1:0,4:4:12:118,12,0	0/1:13,2:15:20:20,0,356	1/1:0,1:1:3:33,3,0	1/1:0,7:7:21:215,21,0	./.:.:.:.:.	0/0:2,0:2:6:0,6,55	./.:.:.:.:.	0/0:3,0:3:9:0,9,98	0/0:1,0:1:3:0,3,33	0/0:3,0:3:9:0,9,87	0/0:4,0:4:12:0,12,123	0/0:6,0:6:18:0,18,192	0/0:3,0:3:9:0,9,92	0/0:1,0:1:3:0,3,31	0/0:9,0:9:27:0,27,275	0/0:1,0:1:3:0,3,28	0/0:1,0:1:3:0,3,32	./.:.:.:.:.	1/1:0,1:1:3:30,3,0	1/1:0,4:4:12:122,12,0	0/0:4,0:4:12:0,12,124	0/0:3,0:3:9:0,9,95	0/0:2,0:2:6:0,6,59	0/0:5,0:5:15:0,15,154	0/0:10,0:10:30:0,30,319	0/0:3,0:3:9:0,9,80	0/0:9,0:9:24:0,24,252	0/1:1,4:5:22:93,0,22	0/0:8,0:8:24:0,24,244	0/0:9,0:9:27:0,27,281	1/1:0,5:5:12:134,12,0	0/0:6,0:6:15:0,15,170	1/1:0,2:2:6:52,6,0	1/1:0,6:6:12:148,12,0	0/0:5,0:5:15:0,15,162	0/0:7,0:7:21:0,21,225	1/1:0,3:3:9:90,9,0	1/1:0,3:3:9:95,9,0	1/1:0,4:4:12:122,12,0	1/1:0,4:4:12:120,12,0	0/0:4,0:4:12:0,12,122	0/0:7,0:7:21:0,21,221	0/0:5,0:5:15:0,15,156	0/0:4,0:4:9:0,9,108	0/0:2,0:2:3:0,3,45	./.:.:.:.:.	./.:.:.:.:.	./.:.:.:.:.	./.:.:.:.:.	0/0:3,0:3:6:0,6,76	0/0:16,0:16:48:0,48,526
chr0	147558058	.	T	C	5536.23	.	AC=38;AF=0.148;AN=256;BaseQRankSum=-2.405;DP=860;Dels=0.00;FS=1.322;HaplotypeScore=0.0842;InbreedingCoeff=0.6084;MLEAC=36;MLEAF=0.141;MQ=59.88;MQ0=0;MQRankSum=-0.821;QD=28.25;ReadPosRankSum=-2.058	GT:AD:DP:GQ:PL	1/1:0,68:68:99:2182,205,0	0/0:20,0:20:60:0,60,619	0/0:14,0:14:39:0,39,415	0/0:38,0:39:99:0,108,1143	0/0:13,0:13:36:0,36,395	0/0:24,0:24:63:0,63,691	0/0:11,0:11:33:0,33,336	0/0:2,0:2:6:0,6,62	0/0:3,0:3:9:0,9,96	0/0:17,0:17:51:0,51,537	0/0:5,0:5:15:0,15,158	0/0:10,0:10:30:0,30,321	0/0:6,0:6:18:0,18,188	0/1:3,1:4:20:20,0,85	0/0:9,0:9:27:0,27,279	0/0:8,0:8:24:0,24,245	0/0:16,0:16:48:0,48,499	0/1:1,4:5:14:113,0,14	0/0:4,0:4:12:0,12,122	1/1:0,5:5:15:160,15,0	0/0:5,0:5:15:0,15,161	1/1:0,15:15:42:429,42,0	1/1:0,24:24:72:737,72,0	0/0:14,0:14:39:0,39,424	0/0:6,0:6:18:0,18,195	0/0:28,0:28:81:0,81,861	0/0:9,0:9:27:0,27,287	0/0:7,0:7:21:0,21,226	0/0:2,0:2:6:0,6,65	0/0:19,0:19:51:0,51,549	0/0:3,0:3:9:0,9,97	0/0:2,0:2:6:0,6,67	0/0:11,0:11:33:0,33,350	0/0:5,0:5:15:0,15,167	0/0:9,0:9:27:0,27,289	0/0:2,0:2:6:0,6,64	0/0:13,0:13:39:0,39,408	0/0:8,0:8:24:0,24,243	0/0:18,0:18:54:0,54,563	1/1:0,2:2:6:62,6,0	0/0:2,0:2:6:0,6,66	0/0:11,0:11:33:0,33,336	1/1:0,19:19:57:591,57,0	0/0:9,0:9:27:0,27,284	0/0:15,0:15:45:0,45,459	0/0:10,0:10:30:0,30,308	0/0:13,0:13:39:0,39,401	0/0:4,0:4:12:0,12,126	0/0:1,0:1:3:0,3,31	1/1:0,2:2:6:59,6,0	0/0:2,0:2:6:0,6,61	0/0:1,0:1:3:0,3,32	0/0:2,0:2:6:0,6,63	./.:.:.:.:.	1/1:0,6:6:18:178,18,0	0/0:3,0:3:9:0,9,97	0/0:2,0:2:6:0,6,63	0/0:1,0:1:3:0,3,32	0/0:1,0:1:3:0,3,32	0/0:2,0:2:6:0,6,63	./.:.:.:.:.	0/0:3,0:3:9:0,9,97	0/0:6,0:6:18:0,18,189	0/0:2,0:2:6:0,6,59	1/1:0,6:6:18:190,18,0	0/0:2,0:2:6:0,6,63	0/0:2,0:2:6:0,6,63	0/0:5,0:5:15:0,15,155	0/0:4,0:4:12:0,12,125	0/0:2,0:2:6:0,6,61	./.:.:.:.:.	0/0:1,0:1:3:0,3,30	1/1:0,3:3:9:95,9,0	0/0:3,0:3:9:0,9,92	0/0:4,0:4:12:0,12,126	0/0:1,0:1:3:0,3,30	0/0:2,0:2:6:0,6,65	1/1:0,1:1:3:27,3,0	0/0:3,0:3:9:0,9,96	./.:.:.:.:.	./.:.:.:.:.	0/0:1,0:1:3:0,3,32	0/0:2,0:2:6:0,6,66	0/0:5,0:5:12:0,12,140	0/0:7,0:7:21:0,21,221	0/0:2,0:2:6:0,6,63	0/0:4,0:4:12:0,12,125	0/0:2,0:2:6:0,6,53	0/0:3,0:3:9:0,9,95	0/0:6,0:6:15:0,15,162	0/0:1,0:1:3:0,3,32	0/0:9,0:9:27:0,27,282	0/0:3,0:3:9:0,9,95	0/0:5,0:5:15:0,15,147	./.:.:.:.:.	0/0:3,0:3:9:0,9,90	0/0:9,0:9:27:0,27,289	0/0:3,0:3:6:0,6,76	0/0:4,0:4:12:0,12,120	0/0:1,0:1:3:0,3,32	0/0:1,0:1:3:0,3,29	0/0:2,0:2:6:0,6,63	0/0:5,0:5:15:0,15,156	1/1:0,3:3:9:92,9,0	./.:.:.:.:.	1/1:0,10:10:30:308,30,0	0/0:4,0:4:12:0,12,123	0/0:8,0:8:24:0,24,252	./.:.:.:.:.	0/0:5,0:5:15:0,15,153	0/0:6,0:6:18:0,18,184	./.:.:.:.:.	0/0:7,0:7:21:0,21,214	0/0:3,0:3:9:0,9,91	0/0:5,0:5:15:0,15,160	0/0:5,0:5:15:0,15,153	0/0:1,0:1:3:0,3,31	0/0:9,0:9:27:0,27,267	1/1:0,2:2:6:61,6,0	1/1:0,4:4:9:107,9,0	0/0:7,0:7:21:0,21,220	0/0:2,0:2:6:0,6,62	1/1:0,7:7:21:216,21,0	1/1:0,7:7:21:219,21,0	0/0:4,0:4:12:0,12,122	1/1:0,3:3:9:93,9,0	0/0:3,0:3:9:0,9,93	0/0:3,0:3:9:0,9,96	0/0:3,0:3:9:0,9,93	0/0:6,0:6:9:0,9,134	0/0:2,0:2:3:0,3,45	0/0:2,0:2:3:0,3,45	0/0:4,0:4:9:0,9,107	0/0:2,0:2:3:0,3,45	0/0:2,0:2:3:0,3,32	0/0:3,1:4:3:0,3,45	0/0:8,0:8:24:0,24,264
chr0	147558670	.	G	T	8152.3	.	AC=80;AF=0.305;AN=262;BaseQRankSum=-1.245;DP=1092;Dels=0.00;FS=1.090;HaplotypeScore=0.1068;InbreedingCoeff=0.7361;MLEAC=74;MLEAF=0.282;MQ=59.98;MQ0=0;MQRankSum=1.340;QD=26.38;ReadPosRankSum=1.748	GT:AD:DP:GQ:PL	1/1:0,54:54:99:1669,156,0	0/0:26,0:26:72:0,72,781	0/0:17,0:17:51:0,51,520	0/0:35,0:35:99:0,105,1071	0/0:15,0:15:42:0,42,451	0/0:31,0:31:93:0,93,948	0/0:20,0:20:60:0,60,592	0/0:2,0:2:6:0,6,63	0/0:6,0:6:18:0,18,197	0/0:14,0:14:42:0,42,432	0/0:6,0:6:18:0,18,192	0/0:20,0:20:60:0,60,620	0/0:23,0:24:66:0,66,684	0/1:2,1:3:23:23,0,56	0/0:19,0:19:54:0,54,560	1/1:0,17:17:45:485,45,0	1/1:0,16:16:48:503,48,0	0/1:4,4:8:99:103,0,105	0/0:9,0:9:24:0,24,265	1/1:0,8:8:24:245,24,0	0/0:7,0:7:21:0,21,232	1/1:0,14:14:42:425,42,0	1/1:0,22:22:63:667,63,0	0/0:17,0:17:51:0,51,528	0/0:7,0:7:21:0,21,200	1/1:1,14:15:42:435,42,0	0/0:15,0:15:45:0,45,456	0/0:8,0:8:24:0,24,240	0/0:6,0:6:18:0,18,197	0/0:25,0:25:69:0,69,728	0/0:6,0:6:18:0,18,193	0/0:8,0:8:24:0,24,263	0/0:26,0:26:72:0,72,771	1/1:0,7:7:18:196,18,0	0/0:21,0:21:60:0,60,632	0/1:2,1:3:26:26,0,54	0/0:21,0:21:57:0,57,627	0/0:16,0:16:48:0,48,489	1/1:0,15:15:45:458,45,0	1/1:0,2:2:6:67,6,0	0/0:5,0:5:15:0,15,166	0/0:10,0:10:27:0,27,290	1/1:0,18:18:45:484,45,0	0/0:21,0:21:60:0,60,637	0/0:9,0:9:27:0,27,271	0/0:17,0:17:48:0,48,506	0/0:9,0:9:24:0,24,267	0/0:4,0:4:12:0,12,130	1/1:0,4:4:12:121,12,0	0/0:6,0:6:18:0,18,183	0/0:3,0:3:9:0,9,92	0/0:5,0:5:15:0,15,153	0/0:2,0:2:6:0,6,61	0/0:7,0:7:21:0,21,219	1/1:0,3:3:9:94,9,0	0/0:4,0:4:12:0,12,127	1/1:0,6:6:18:186,18,0	1/1:0,5:5:15:155,15,0	0/0:3,0:3:9:0,9,92	0/0:7,0:7:21:0,21,220	1/1:0,2:2:6:63,6,0	1/1:0,1:1:3:30,3,0	1/1:0,5:5:15:152,15,0	0/0:7,0:7:18:0,18,194	1/1:0,5:5:15:161,15,0	0/0:3,0:3:9:0,9,88	0/0:4,0:4:12:0,12,124	1/1:0,5:5:15:159,15,0	0/0:2,0:2:6:0,6,66	0/0:7,0:7:21:0,21,215	./.:.:.:.:.	0/0:8,0:8:24:0,24,250	1/1:0,2:2:6:63,6,0	0/1:3,1:4:18:18,0,82	0/0:5,0:5:12:0,12,117	0/0:7,0:7:21:0,21,213	0/0:6,0:6:15:0,15,167	1/1:0,3:3:9:94,9,0	./.:.:.:.:.	0/0:5,0:5:12:0,12,138	./.:.:.:.:.	0/0:3,0:3:9:0,9,91	0/0:3,0:3:9:0,9,96	0/0:5,0:5:15:0,15,150	0/0:9,0:9:27:0,27,283	0/0:10,0:10:30:0,30,303	0/0:3,0:3:9:0,9,93	0/0:12,0:12:36:0,36,376	0/0:6,0:6:18:0,18,185	0/0:7,0:7:21:0,21,213	./.:.:.:.:.	0/0:2,0:2:6:0,6,64	1/1:0,2:2:6:66,6,0	1/1:0,2:2:6:63,6,0	0/0:1,0:1:3:0,3,32	0/0:7,0:7:21:0,21,221	0/0:8,0:8:24:0,24,246	0/0:5,0:5:15:0,15,156	0/0:2,0:2:6:0,6,63	0/0:1,0:1:3:0,3,30	1/1:0,5:5:15:162,15,0	0/0:3,0:3:9:0,9,91	1/1:0,4:4:12:125,12,0	1/1:0,3:3:9:94,9,0	1/1:0,2:2:6:63,6,0	1/1:0,6:6:12:154,12,0	0/0:11,0:11:33:0,33,341	0/0:5,0:5:15:0,15,153	0/1:2,1:3:23:23,0,45	0/0:9,0:9:27:0,27,274	0/0:3,0:3:9:0,9,89	0/1:2,1:3:25:25,0,46	0/0:7,0:7:21:0,21,216	0/0:4,0:4:12:0,12,122	1/1:0,4:4:12:126,12,0	0/0:4,0:4:12:0,12,123	0/0:1,0:1:3:0,3,30	0/0:8,0:8:21:0,21,226	1/1:0,1:1:3:31,3,0	1/1:0,1:1:3:31,3,0	0/0:5,0:5:15:0,15,155	0/0:5,0:5:15:0,15,158	1/1:0,6:6:15:167,15,0	1/1:0,7:7:21:217,21,0	0/0:1,0:1:3:0,3,32	1/1:0,5:5:15:153,15,0	0/0:2,0:2:6:0,6,61	./.:.:.:.:.	0/0:3,0:3:9:0,9,89	1/1:0,6:6:9:134,9,0	1/1:0,2:2:3:45,3,0	0/0:2,0:2:3:0,3,45	./.:.:.:.:.	0/0:4,0:4:6:0,6,89	0/0:2,0:2:3:0,3,44	0/0:4,0:4:9:0,9,102	0/0:22,0:23:66:0,66,736
chr0	147559520	.	G	A	562.55	.	AC=20;AF=0.080;AN=250;BaseQRankSum=-0.310;DP=815;Dels=0.00;FS=0.740;HaplotypeScore=0.0502;InbreedingCoeff=0.4051;MLEAC=14;MLEAF=0.056;MQ=59.68;MQ0=0;MQRankSum=1.132;QD=18.15;ReadPosRankSum=-0.318	GT:AD:DP:GQ:PL	0/0:45,0:45:99:0,135,1417	0/0:15,0:15:45:0,45,455	0/0:14,0:14:39:0,39,421	0/0:36,0:36:99:0,105,1102	0/0:15,0:15:39:0,39,432	0/0:26,0:26:66:0,66,735	0/0:9,0:9:27:0,27,283	0/0:2,0:2:6:0,6,63	0/1:1,1:2:26:27,0,26	0/0:10,0:10:30:0,30,298	0/0:2,0:2:6:0,6,65	0/0:15,0:15:45:0,45,462	0/0:11,0:11:33:0,33,354	./.:.:.:.:.	0/0:16,0:16:45:0,45,484	0/0:5,0:5:15:0,15,159	0/0:27,0:27:69:0,69,769	1/1:0,1:1:3:32,3,0	0/0:10,0:10:30:0,30,308	./.:.:.:.:.	0/0:1,0:1:3:0,3,32	0/0:24,0:24:54:0,54,630	0/0:15,0:15:39:0,39,435	0/0:11,0:11:33:0,33,330	0/0:1,0:1:3:0,3,34	0/0:5,0:5:15:0,15,155	0/0:12,0:12:33:0,33,349	0/0:2,0:2:6:0,6,65	0/0:2,0:2:6:0,6,65	0/0:13,0:13:30:0,30,353	0/0:2,0:2:6:0,6,63	0/0:3,0:3:9:0,9,97	0/0:16,0:16:39:0,39,442	0/0:2,0:2:6:0,6,63	0/0:13,0:13:36:0,36,384	0/0:6,0:6:18:0,18,191	0/0:18,0:18:48:0,48,526	0/0:3,0:3:9:0,9,86	0/0:9,0:9:27:0,27,282	0/0:3,0:3:9:0,9,100	0/0:3,0:3:9:0,9,95	1/1:0,11:11:33:342,33,0	0/0:10,0:10:27:0,27,285	0/0:9,0:9:27:0,27,281	0/0:18,0:18:54:0,54,542	0/0:13,0:13:39:0,39,405	0/0:13,0:13:39:0,39,398	0/0:2,0:2:6:0,6,65	0/0:3,0:3:9:0,9,96	0/0:6,0:6:18:0,18,189	./.:.:.:.:.	0/0:4,0:4:12:0,12,111	0/0:3,0:3:9:0,9,92	0/0:2,0:2:6:0,6,63	0/0:14,0:14:39:0,39,414	1/1:0,2:2:6:61,6,0	0/0:3,0:3:9:0,9,94	0/0:9,0:9:27:0,27,278	1/1:0,1:1:3:30,3,0	0/0:3,0:3:9:0,9,89	0/0:3,0:3:6:0,6,75	0/1:4,1:5:15:15,0,110	0/0:4,0:4:12:0,12,124	0/0:4,0:4:12:0,12,118	0/0:7,0:7:21:0,21,217	0/0:4,0:4:12:0,12,122	0/0:5,0:5:15:0,15,143	0/0:7,0:7:21:0,21,211	0/0:1,0:1:3:0,3,30	0/0:2,0:2:6:0,6,64	0/0:8,0:8:24:0,24,248	./.:.:.:.:.	./.:.:.:.:.	0/0:6,0:6:18:0,18,183	0/0:2,0:2:6:0,6,61	./.:.:.:.:.	0/0:4,0:4:12:0,12,124	0/0:3,0:3:9:0,9,92	./.:.:.:.:.	0/0:2,0:2:6:0,6,59	0/0:2,0:2:6:0,6,61	0/0:4,0:4:12:0,12,122	0/0:2,0:2:6:0,6,65	0/0:6,0:6:15:0,15,166	0/0:5,0:5:15:0,15,151	0/0:2,0:2:6:0,6,63	./.:.:.:.:.	0/0:2,0:2:6:0,6,66	0/0:6,0:6:18:0,18,181	0/0:2,0:2:6:0,6,54	0/0:3,0:3:9:0,9,92	0/0:5,0:5:15:0,15,153	0/0:1,0:1:3:0,3,31	0/0:1,0:1:3:0,3,31	1/1:0,1:1:3:31,3,0	1/1:0,2:2:6:59,6,0	1/1:0,3:3:9:93,9,0	0/0:3,0:3:9:0,9,92	1/1:0,2:2:6:59,6,0	0/0:2,0:2:6:0,6,62	0/0:3,0:3:9:0,9,94	1/1:0,1:1:3:32,3,0	0/0:4,0:4:12:0,12,120	./.:.:.:.:.	0/0:2,0:2:6:0,6,62	0/0:3,0:3:6:0,6,76	0/0:2,0:2:6:0,6,65	0/0:5,0:5:15:0,15,158	./.:.:.:.:.	0/0:1,0:1:3:0,3,32	0/0:4,0:4:12:0,12,123	./.:.:.:.:.	0/0:8,0:8:24:0,24,252	0/0:4,0:4:12:0,12,120	0/0:3,0:3:9:0,9,100	0/0:3,0:3:9:0,9,89	0/0:1,0:1:3:0,3,32	0/0:4,0:4:12:0,12,122	0/0:5,0:5:15:0,15,160	0/0:3,0:3:9:0,9,94	0/0:3,0:3:9:0,9,86	0/0:6,0:6:18:0,18,175	0/0:6,0:6:18:0,18,184	0/0:4,0:4:12:0,12,117	0/0:6,0:6:18:0,18,178	0/0:1,0:1:3:0,3,31	0/0:4,0:4:12:0,12,118	0/0:2,0:2:6:0,6,63	0/0:1,0:1:3:0,3,32	0/0:2,0:2:3:0,3,45	./.:.:.:.:.	0/0:5,0:5:9:0,9,102	0/0:8,0:8:18:0,18,214	0/0:2,0:2:3:0,3,45	0/0:6,0:6:12:0,12,151	0/0:4,0:4:6:0,6,89	0/0:27,0:27:81:0,81,915
chr0	147559628	.	C	T	4087.9	.	AC=35;AF=0.138;AN=254;BaseQRankSum=-0.224;DP=965;Dels=0.00;FS=6.179;HaplotypeScore=0.0859;InbreedingCoeff=0.6280;MLEAC=33;MLEAF=0.130;MQ=59.62;MQ0=1;MQRankSum=-0.407;QD=26.20;ReadPosRankSum=1.066	GT:AD:DP:GQ:PL	0/0:53,0:53:99:0,156,1615	0/0:16,0:16:48:0,48,489	1/1:0,20:20:57:600,57,0	0/0:36,0:36:99:0,105,1065	0/0:18,0:18:54:0,54,547	0/0:36,0:36:99:0,108,1066	0/0:19,0:19:54:0,54,552	./.:.:.:.:.	0/0:2,0:2:6:0,6,59	0/0:16,0:16:48:0,48,484	0/0:1,0:1:3:0,3,34	0/0:14,0:14:42:0,42,433	0/0:21,0:21:60:0,60,626	./.:.:.:.:.	1/1:0,17:17:51:530,51,0	0/0:16,0:16:42:0,42,453	0/0:17,0:17:51:0,51,507	0/0:3,0:3:9:0,9,97	0/0:6,0:6:18:0,18,182	0/0:2,0:2:3:0,3,45	0/0:4,0:4:12:0,12,128	0/0:20,0:20:60:0,60,591	0/0:15,0:15:39:0,39,406	0/0:23,0:23:66:0,66,695	0/0:4,0:4:12:0,12,131	1/1:0,15:15:36:415,36,0	1/1:0,15:15:42:436,42,0	0/0:5,0:5:15:0,15,164	./.:.:.:.:.	1/1:0,13:13:39:385,39,0	./.:.:.:.:.	0/0:2,0:2:6:0,6,68	0/0:14,0:14:42:0,42,417	0/0:5,0:5:15:0,15,163	1/1:0,23:23:66:696,66,0	1/1:0,2:2:6:60,6,0	0/0:16,0:16:48:0,48,494	1/1:0,7:7:15:177,15,0	0/0:6,0:6:18:0,18,187	./.:.:.:.:.	1/1:0,4:4:12:127,12,0	0/0:11,1:12:5:0,5,310	0/0:12,0:12:36:0,36,371	0/0:23,0:23:60:0,60,631	0/0:21,0:21:54:0,54,595	0/0:25,0:25:75:0,75,768	1/1:0,9:9:27:280,27,0	0/0:4,0:4:12:0,12,132	0/0:1,0:1:3:0,3,30	0/0:4,0:4:12:0,12,120	./.:.:.:.:.	0/0:2,0:2:6:0,6,63	0/0:2,0:2:6:0,6,59	0/0:6,0:6:18:0,18,183	0/0:9,0:9:24:0,24,262	./.:.:.:.:.	0/0:9,0:9:24:0,24,253	0/0:5,0:5:15:0,15,155	0/0:1,0:1:3:0,3,30	0/0:5,0:5:15:0,15,151	./.:.:.:.:.	0/0:2,0:2:6:0,6,57	0/0:9,0:9:27:0,27,269	1/1:0,1:1:3:29,3,0	0/0:6,0:6:18:0,18,180	1/1:0,5:5:15:153,15,0	1/1:0,8:8:24:245,24,0	0/0:7,0:7:21:0,21,208	0/0:6,0:6:18:0,18,181	0/0:2,0:2:6:0,6,61	0/1:5,1:6:12:12,0,130	0/0:4,0:4:12:0,12,129	0/0:3,0:3:9:0,9,92	0/0:5,0:5:15:0,15,151	0/0:2,0:2:6:0,6,59	0/0:3,0:3:9:0,9,92	0/0:1,0:1:3:0,3,31	0/0:5,0:5:12:0,12,136	0/0:1,0:1:3:0,3,32	0/0:1,0:1:3:0,3,28	1/1:0,1:1:3:32,3,0	1/1:0,2:2:6:59,6,0	0/0:5,0:5:15:0,15,157	0/0:2,0:2:6:0,6,59	0/0:7,0:7:21:0,21,208	0/0:5,0:5:15:0,15,161	0/0:1,0:1:3:0,3,33	0/0:4,0:4:12:0,12,125	0/0:7,0:7:18:0,18,198	0/0:5,0:5:15:0,15,163	0/0:2,0:2:6:0,6,59	0/0:1,0:1:3:0,3,31	0/0:4,0:4:12:0,12,124	0/0:4,0:4:12:0,12,117	0/0:1,0:1:3:0,3,30	0/0:1,0:1:3:0,3,31	0/0:5,0:5:15:0,15,157	0/0:2,0:2:6:0,6,65	0/0:3,0:3:9:0,9,92	1/1:0,2:2:6:59,6,0	0/0:7,0:7:21:0,21,219	0/0:3,0:3:9:0,9,89	0/0:1,0:1:3:0,3,32	0/0:4,0:4:12:0,12,120	0/0:2,0:2:6:0,6,61	0/0:5,0:5:15:0,15,152	0/0:5,0:5:15:0,15,161	0/0:5,0:5:15:0,15,150	0/0:2,0:2:6:0,6,68	0/0:6,0:6:15:0,15,165	0/0:5,0:5:12:0,12,127	0/0:2,0:2:6:0,6,67	1/1:0,6:6:18:179,18,0	0/0:4,0:4:12:0,12,120	0/0:7,0:7:21:0,21,216	0/0:3,0:3:9:0,9,92	0/0:1,0:1:3:0,3,30	0/0:7,0:7:21:0,21,213	0/0:1,0:1:3:0,3,30	0/0:1,0:1:3:0,3,31	0/0:7,0:7:21:0,21,212	0/0:6,0:6:18:0,18,178	0/0:6,0:6:18:0,18,174	0/0:5,0:5:15:0,15,156	0/0:5,0:5:15:0,15,146	0/0:3,0:3:9:0,9,91	0/0:2,0:2:6:0,6,61	0/0:6,0:6:18:0,18,179	0/0:5,0:5:15:0,15,149	./.:.:.:.:.	./.:.:.:.:.	0/0:1,0:1:3:0,3,31	0/0:6,0:6:12:0,12,151	0/0:2,0:2:3:0,3,45	0/0:1,0:1:3:0,3,30	0/0:6,0:6:9:0,9,134	0/0:30,0:30:87:0,87,979
chr0	147559983	.	C	T	987.55	.	AC=23;AF=0.087;AN=264;BaseQRankSum=-1.738;DP=880;Dels=0.00;FS=7.292;HaplotypeScore=0.2651;InbreedingCoeff=0.5021;MLEAC=17;MLEAF=0.064;MQ=59.08;MQ0=1;MQRankSum=0.728;QD=20.15;ReadPosRankSum=-0.841	GT:AD:DP:GQ:PL	0/0:45,0:45:99:0,135,1462	0/0:12,0:12:36:0,36,370	0/0:17,0:17:45:0,45,513	0/0:42,0:42:99:0,126,1344	0/0:11,0:11:30:0,30,330	0/0:28,0:28:81:0,81,886	0/0:10,0:10:27:0,27,302	0/0:2,0:2:6:0,6,70	0/0:4,0:4:9:0,9,97	0/0:14,0:14:42:0,42,442	0/0:3,0:3:9:0,9,97	1/1:0,9:9:24:255,24,0	0/0:14,0:14:42:0,42,437	0/0:3,0:3:9:0,9,95	0/0:25,0:25:69:0,69,763	0/0:16,0:17:45:0,45,506	0/0:17,0:17:51:0,51,536	0/0:1,0:1:3:0,3,33	0/0:9,0:9:21:0,21,246	0/0:12,0:12:33:0,33,354	0/0:2,0:2:6:0,6,64	0/0:20,0:20:60:0,60,619	0/0:15,0:15:45:0,45,493	0/0:20,0:20:60:0,60,646	0/0:2,0:2:6:0,6,65	1/1:0,10:10:24:249,24,0	0/0:8,0:8:24:0,24,256	0/0:5,0:5:15:0,15,156	0/0:4,0:4:12:0,12,132	0/0:18,0:18:54:0,54,556	0/0:10,0:10:30:0,30,325	0/0:4,0:4:12:0,12,138	0/0:16,0:16:45:0,45,503	0/0:4,0:4:12:0,12,130	1/1:0,5:5:12:121,12,0	0/0:5,0:5:15:0,15,162	0/0:12,0:12:36:0,36,382	0/0:9,0:9:27:0,27,286	0/0:7,0:7:18:0,18,210	0/0:2,0:2:6:0,6,65	0/0:3,0:3:9:0,9,98	0/0:11,0:11:30:0,30,340	0/0:19,0:19:48:0,48,555	0/0:10,0:10:30:0,30,313	1/1:0,7:7:18:190,18,0	0/0:20,0:20:57:0,57,619	0/0:10,0:10:30:0,30,321	0/0:4,0:4:12:0,12,131	0/0:1,0:1:3:0,3,31	0/0:4,0:4:12:0,12,127	./.:.:.:.:.	0/0:1,0:1:3:0,3,30	0/0:2,0:2:6:0,6,65	0/0:1,0:1:3:0,3,32	0/0:8,0:8:24:0,24,248	0/0:3,0:3:9:0,9,98	1/1:0,1:1:3:32,3,0	1/1:0,4:4:12:130,12,0	0/0:3,0:3:9:0,9,92	1/1:0,2:2:6:65,6,0	0/0:4,0:4:12:0,12,125	0/0:1,0:1:3:0,3,34	0/0:5,0:5:15:0,15,160	0/0:5,0:5:15:0,15,153	0/0:1,0:1:3:0,3,32	0/0:4,0:4:12:0,12,130	0/0:3,0:3:9:0,9,100	0/0:4,0:4:12:0,12,130	0/0:8,0:8:24:0,24,253	0/0:3,0:3:9:0,9,93	0/0:1,0:1:3:0,3,30	0/0:2,0:2:6:0,6,57	0/0:4,0:4:12:0,12,129	0/1:2,2:4:52:52,0,57	1/1:0,2:2:6:64,6,0	0/0:2,0:2:6:0,6,65	0/0:5,0:5:15:0,15,160	0/0:1,0:1:3:0,3,31	0/0:2,0:2:6:0,6,64	0/0:10,0:10:24:0,24,277	0/0:3,0:3:9:0,9,97	0/0:3,0:3:6:0,6,73	0/0:7,0:7:21:0,21,223	0/0:5,0:5:15:0,15,159	0/0:3,0:3:9:0,9,90	0/0:6,0:6:18:0,18,195	0/0:4,0:4:12:0,12,125	0/0:6,0:6:18:0,18,186	0/0:4,0:4:12:0,12,129	0/0:4,0:4:12:0,12,130	./.:.:.:.:.	0/0:4,0:4:12:0,12,128	0/0:5,0:5:12:0,12,129	./.:.:.:.:.	0/0:5,0:5:15:0,15,161	0/0:6,0:6:18:0,18,189	0/0:7,0:7:21:0,21,224	./.:.:.:.:.	0/0:4,0:4:12:0,12,127	0/0:1,0:1:3:0,3,30	0/0:5,0:5:15:0,15,162	0/0:1,0:1:3:0,3,31	0/0:6,0:6:18:0,18,184	0/0:5,0:5:15:0,15,159	0/0:3,0:3:6:0,6,75	0/0:4,0:4:12:0,12,128	0/0:4,0:4:12:0,12,132	0/0:8,0:8:21:0,21,236	0/0:1,0:1:3:0,3,32	0/0:7,0:7:18:0,18,207	0/0:8,0:8:24:0,24,241	0/0:1,0:1:3:0,3,33	0/0:4,0:4:12:0,12,128	0/0:3,0:3:9:0,9,94	0/0:5,0:5:15:0,15,159	0/0:4,0:4:12:0,12,120	0/0:6,0:6:18:0,18,193	0/0:4,0:4:12:0,12,124	0/0:3,0:3:9:0,9,98	0/0:5,0:5:15:0,15,163	1/1:0,2:2:3:29,3,0	1/1:0,1:1:3:33,3,0	0/0:5,0:5:12:0,12,140	0/0:3,0:3:9:0,9,94	0/0:2,0:2:6:0,6,61	0/0:4,0:4:12:0,12,127	0/0:5,0:5:15:0,15,158	0/0:5,0:5:15:0,15,165	1/1:0,2:2:3:33,3,0	0/0:2,0:2:3:0,3,45	0/0:3,0:3:6:0,6,75	0/0:1,0:1:3:0,3,31	0/0:2,0:2:3:0,3,32	0/0:2,0:2:6:0,6,63	./.:.:.:.:.	0/0:2,0:2:3:0,3,44	0/0:17,0:17:51:0,51,564
chr0	147559993	.	T	A	602.85	.	AC=22;AF=0.085;AN=260;BaseQRankSum=1.933;DP=801;Dels=0.00;FS=6.176;HaplotypeScore=0.1341;InbreedingCoeff=0.4911;MLEAC=13;MLEAF=0.050;MQ=58.95;MQ0=1;MQRankSum=0.647;QD=17.73;ReadPosRankSum=-1.755	GT:AD:DP:GQ:PL	0/0:44,0:44:99:0,132,1388	0/0:10,0:10:30:0,30,307	0/0:18,0:18:51:0,51,536	0/0:39,0:39:99:0,117,1191	0/0:9,0:9:27:0,27,277	0/0:26,0:26:72:0,72,741	0/0:10,0:10:30:0,30,314	0/0:2,0:2:6:0,6,66	0/0:5,0:5:12:0,12,131	0/0:12,0:12:36:0,36,379	0/0:3,0:3:9:0,9,96	1/1:0,7:7:21:203,21,0	0/0:11,0:11:33:0,33,345	0/0:3,0:3:9:0,9,95	0/0:22,0:22:63:0,63,659	0/0:16,0:16:45:0,45,482	0/0:17,0:17:51:0,51,522	0/0:2,0:2:6:0,6,65	0/0:11,0:11:30:0,30,325	0/0:9,0:9:27:0,27,280	0/0:2,0:2:6:0,6,64	0/0:21,0:21:60:0,60,636	0/0:13,0:13:36:0,36,385	0/0:16,0:16:48:0,48,503	0/0:2,0:2:6:0,6,63	1/1:0,7:7:15:161,15,0	0/0:9,0:9:27:0,27,282	0/0:4,0:4:12:0,12,124	0/0:4,0:4:12:0,12,129	0/0:15,0:15:45:0,45,450	0/0:9,0:9:27:0,27,292	0/0:4,0:4:12:0,12,130	0/0:15,0:15:42:0,42,453	0/0:4,0:4:12:0,12,122	1/1:0,4:4:9:92,9,0	0/0:4,0:4:12:0,12,130	0/0:12,0:12:36:0,36,362	0/0:6,0:6:18:0,18,174	0/0:4,0:4:12:0,12,118	0/0:1,0:1:3:0,3,33	0/0:3,0:3:9:0,9,98	0/0:9,0:9:27:0,27,279	0/0:14,0:14:36:0,36,404	0/0:8,0:8:24:0,24,240	1/1:0,4:4:9:95,9,0	0/0:15,0:15:45:0,45,468	0/0:9,0:9:27:0,27,279	0/0:4,0:4:12:0,12,117	0/0:1,0:1:3:0,3,31	0/0:1,0:1:3:0,3,32	./.:.:.:.:.	0/0:1,0:1:3:0,3,29	0/0:2,0:2:6:0,6,63	0/0:1,0:1:3:0,3,31	0/0:7,0:7:21:0,21,217	0/0:3,0:3:9:0,9,94	1/1:0,1:1:3:32,3,0	./.:.:.:.:.	0/0:3,0:3:9:0,9,92	1/1:0,2:2:6:65,6,0	0/0:4,0:4:12:0,12,118	./.:.:.:.:.	0/0:4,0:4:12:0,12,117	0/0:6,0:6:18:0,18,174	0/0:1,0:1:3:0,3,32	0/0:2,0:2:6:0,6,63	0/0:1,0:1:3:0,3,31	0/0:3,0:3:9:0,9,99	0/0:7,0:7:21:0,21,218	0/0:3,0:3:9:0,9,89	0/0:1,0:1:3:0,3,31	0/0:1,0:1:3:0,3,33	0/0:4,0:4:12:0,12,129	1/1:0,2:2:6:65,6,0	1/1:0,2:2:6:67,6,0	0/0:1,0:1:3:0,3,32	0/0:5,0:5:15:0,15,159	0/0:2,0:2:6:0,6,61	0/0:1,0:1:3:0,3,32	0/0:6,0:6:18:0,18,183	0/0:5,0:5:15:0,15,158	0/0:3,0:3:6:0,6,77	0/0:6,0:6:18:0,18,189	0/0:4,0:4:12:0,12,117	0/0:3,0:3:9:0,9,98	0/0:6,0:6:18:0,18,192	0/0:4,0:4:12:0,12,125	0/0:6,0:6:18:0,18,187	0/0:3,0:3:9:0,9,97	0/0:4,0:4:12:0,12,122	./.:.:.:.:.	0/0:6,0:6:15:0,15,169	0/0:7,0:7:18:0,18,201	./.:.:.:.:.	0/0:4,0:4:12:0,12,124	0/0:7,0:7:21:0,21,218	0/0:7,0:7:21:0,21,202	./.:.:.:.:.	0/0:3,0:3:9:0,9,94	0/0:1,0:1:3:0,3,31	0/0:7,0:7:21:0,21,216	0/0:1,0:1:3:0,3,30	0/0:6,0:6:18:0,18,182	0/0:5,0:5:15:0,15,157	0/0:1,0:1:3:0,3,25	0/0:4,0:4:12:0,12,122	0/0:4,0:4:12:0,12,132	0/0:8,0:8:21:0,21,236	0/0:1,0:1:3:0,3,31	0/0:6,0:6:15:0,15,171	0/0:8,0:10:24:0,24,252	0/0:1,0:1:3:0,3,31	0/0:7,0:7:21:0,21,222	0/0:3,0:3:9:0,9,94	0/0:4,0:4:12:0,12,127	0/0:3,0:3:9:0,9,93	0/0:4,0:4:12:0,12,124	0/0:4,0:4:12:0,12,120	0/0:3,0:3:9:0,9,92	0/0:4,0:4:12:0,12,124	1/1:0,2:2:3:32,3,0	1/1:0,1:1:3:31,3,0	0/0:4,0:4:9:0,9,107	0/0:6,0:6:15:0,15,168	0/0:5,0:5:15:0,15,153	0/0:2,0:2:6:0,6,63	0/0:6,0:6:18:0,18,189	0/0:3,0:3:9:0,9,94	1/1:0,2:2:3:30,3,0	0/0:4,0:4:9:0,9,104	0/0:3,0:3:6:0,6,75	0/0:1,0:1:3:0,3,30	0/0:2,0:2:3:0,3,44	0/0:2,0:2:6:0,6,63	./.:.:.:.:.	0/0:2,0:2:3:0,3,45	0/0:15,0:15:45:0,45,502
chr0	147559996	.	T	C	548.99	.	AC=19;AF=0.074;AN=256;BaseQRankSum=3.244;DP=808;Dels=0.00;FS=1.663;HaplotypeScore=0.1334;InbreedingCoeff=0.4395;MLEAC=13;MLEAF=0.051;MQ=58.94;MQ0=1;MQRankSum=-0.426;QD=16.64;ReadPosRankSum=-1.860	GT:AD:DP:GQ:PL	0/0:46,0:46:99:0,138,1451	0/0:11,0:11:33:0,33,338	0/0:17,0:17:48:0,48,503	0/0:40,0:40:99:0,120,1223	0/0:9,0:9:21:0,21,213	0/0:25,0:25:75:0,75,753	0/0:12,0:12:36:0,36,370	0/0:2,0:2:6:0,6,66	0/0:5,0:5:12:0,12,117	0/0:12,0:12:36:0,36,360	0/0:3,0:3:9:0,9,94	1/1:0,7:7:21:215,21,0	0/0:11,0:11:33:0,33,340	0/0:3,0:3:9:0,9,95	0/0:23,0:23:63:0,63,672	0/0:14,0:14:39:0,39,423	0/0:16,0:16:48:0,48,493	0/0:2,0:2:6:0,6,53	0/0:12,0:12:30:0,30,337	0/0:10,0:10:30:0,30,313	0/0:2,0:2:6:0,6,63	0/0:20,0:20:57:0,57,597	0/0:14,0:14:42:0,42,431	0/0:16,0:16:48:0,48,497	0/0:2,0:2:6:0,6,63	1/1:0,6:6:12:129,12,0	0/0:8,0:8:24:0,24,251	0/0:4,0:4:12:0,12,128	0/0:4,0:4:12:0,12,129	0/0:16,0:16:48:0,48,487	0/0:9,0:9:24:0,24,255	0/0:4,0:4:12:0,12,130	0/0:16,0:16:45:0,45,477	0/0:3,0:3:9:0,9,96	1/1:0,4:4:9:90,9,0	0/0:4,0:4:12:0,12,128	0/0:11,0:11:33:0,33,340	0/0:6,0:6:18:0,18,185	0/0:4,0:4:12:0,12,121	0/0:1,0:1:3:0,3,32	0/0:3,0:3:9:0,9,97	0/0:8,0:8:24:0,24,247	0/0:15,0:15:39:0,39,439	0/0:8,0:8:24:0,24,234	1/1:0,3:3:6:66,6,0	0/0:15,0:15:45:0,45,472	0/0:10,0:10:27:0,27,277	0/0:4,0:4:12:0,12,129	0/0:2,0:2:6:0,6,58	0/0:1,0:1:3:0,3,32	./.:.:.:.:.	0/0:1,0:1:3:0,3,32	0/0:2,0:2:6:0,6,62	0/0:1,0:1:3:0,3,31	0/0:7,0:7:21:0,21,203	0/0:2,0:2:6:0,6,64	1/1:0,1:1:3:32,3,0	./.:.:.:.:.	0/0:3,0:3:9:0,9,90	1/1:0,2:2:6:57,6,0	0/0:3,0:3:9:0,9,92	./.:.:.:.:.	0/0:4,0:4:12:0,12,121	0/0:6,0:6:18:0,18,174	0/0:1,0:1:3:0,3,32	0/0:3,0:3:9:0,9,89	0/0:1,0:1:3:0,3,32	0/0:3,0:3:9:0,9,91	0/0:7,0:7:21:0,21,211	0/0:3,0:3:9:0,9,90	0/0:1,0:1:3:0,3,30	0/0:1,0:1:3:0,3,29	0/0:4,0:4:12:0,12,121	1/1:0,2:2:6:67,6,0	1/1:0,2:2:6:63,6,0	0/0:1,0:1:3:0,3,30	0/0:7,0:7:21:0,21,208	0/0:2,0:2:6:0,6,63	0/0:1,0:1:3:0,3,32	0/0:5,0:5:15:0,15,159	0/0:5,0:5:15:0,15,160	0/0:1,0:1:3:0,3,32	0/0:6,0:6:18:0,18,189	0/0:4,0:4:12:0,12,124	0/0:3,0:3:9:0,9,97	0/0:6,0:6:18:0,18,186	0/0:5,0:5:15:0,15,154	0/0:6,0:6:18:0,18,185	0/0:3,0:3:9:0,9,94	0/0:5,0:5:15:0,15,150	./.:.:.:.:.	0/0:6,0:6:15:0,15,167	0/0:8,0:8:21:0,21,231	./.:.:.:.:.	0/0:5,0:5:15:0,15,149	0/0:7,0:7:21:0,21,218	0/0:7,0:7:21:0,21,207	./.:.:.:.:.	0/0:3,0:3:9:0,9,79	0/0:1,0:1:3:0,3,31	0/0:6,0:6:18:0,18,199	0/0:1,0:1:3:0,3,30	0/0:6,0:6:18:0,18,182	0/0:5,0:5:15:0,15,157	0/0:1,0:1:3:0,3,31	0/0:3,0:3:9:0,9,91	0/0:4,0:4:12:0,12,131	0/0:8,0:8:21:0,21,233	0/0:2,0:2:6:0,6,57	0/0:7,0:7:18:0,18,193	0/0:10,0:10:30:0,30,314	0/0:2,0:2:6:0,6,59	0/0:8,0:8:21:0,21,223	0/0:3,0:3:9:0,9,93	0/0:4,0:4:12:0,12,117	0/0:3,0:3:9:0,9,93	0/1:2,1:3:17:17,0,56	0/0:4,0:4:12:0,12,118	0/0:3,0:3:9:0,9,92	0/0:3,0:3:9:0,9,83	1/1:0,2:2:3:33,3,0	./.:.:.:.:.	0/0:4,0:4:9:0,9,100	0/0:7,0:7:15:0,15,183	0/0:5,0:5:15:0,15,153	0/0:2,0:2:6:0,6,57	0/0:7,0:7:21:0,21,215	0/0:3,0:3:6:0,6,61	./.:.:.:.:.	0/0:4,0:4:9:0,9,107	0/0:3,0:3:6:0,6,75	0/0:1,0:1:3:0,3,31	0/0:2,0:2:3:0,3,31	0/0:2,0:2:6:0,6,62	./.:.:.:.:.	0/0:2,0:2:3:0,3,45	0/0:16,0:16:48:0,48,533
chr0	147560092	.	T	C	14585.5	.	AC=187;AF=0.748;AN=250;BaseQRankSum=-4.522;DP=772;Dels=0.00;FS=0.272;HaplotypeScore=0.0631;InbreedingCoeff=0.6831;MLEAC=189;MLEAF=0.756;MQ=58.87;MQ0=0;MQRankSum=0.643;QD=28.05;ReadPosRankSum=-0.070	GT:AD:DP:GQ:PL	0/0:40,0:40:99:0,120,1284	1/1:0,8:8:24:251,24,0	0/0:10,0:10:30:0,30,313	1/1:0,33:33:99:990,99,0	0/0:8,0:8:24:0,24,252	1/1:0,17:17:51:501,51,0	1/1:0,13:13:39:385,39,0	1/1:0,3:3:9:89,9,0	1/1:0,1:1:3:32,3,0	1/1:0,12:12:36:362,36,0	1/1:0,8:8:24:253,24,0	1/1:0,15:15:45:436,45,0	1/1:0,5:5:15:157,15,0	0/1:1,2:3:22:52,0,22	1/1:0,14:14:42:439,42,0	0/0:24,0:24:72:0,72,746	0/0:17,0:17:48:0,48,513	0/1:4,1:5:17:17,0,110	1/1:0,7:7:18:196,18,0	1/1:0,9:9:24:242,24,0	1/1:0,5:5:15:143,15,0	1/1:0,13:13:33:357,33,0	1/1:0,19:19:48:523,48,0	1/1:0,16:16:45:471,45,0	1/1:0,4:4:12:127,12,0	1/1:0,11:11:30:318,30,0	0/0:13,0:13:36:0,36,379	1/1:0,2:2:6:63,6,0	1/1:0,5:5:15:158,15,0	0/0:17,0:17:51:0,51,536	1/1:0,5:5:15:153,15,0	1/1:0,7:7:18:187,18,0	1/1:0,12:12:36:360,36,0	0/1:5,1:6:5:5,0,139	1/1:0,4:4:12:125,12,0	0/0:3,0:3:9:0,9,95	1/1:0,18:18:51:535,51,0	0/0:6,0:6:18:0,18,182	1/1:0,7:7:21:215,21,0	0/0:4,0:4:12:0,12,132	0/0:5,0:5:15:0,15,162	0/0:10,0:10:30:0,30,310	0/0:12,0:12:30:0,30,343	1/1:0,9:9:27:264,27,0	1/1:0,5:5:15:159,15,0	0/0:19,0:19:54:0,54,558	0/0:4,0:4:12:0,12,128	1/1:0,5:5:15:159,15,0	./.:.:.:.:.	0/0:5,0:5:15:0,15,156	0/0:1,0:1:3:0,3,31	0/0:1,0:1:3:0,3,33	1/1:0,5:5:12:131,12,0	1/1:0,2:2:6:63,6,0	1/1:0,3:3:9:90,9,0	1/1:0,3:3:9:95,9,0	1/1:0,2:2:6:56,6,0	1/1:0,4:5:12:122,12,0	1/1:0,2:2:6:62,6,0	1/1:0,2:2:6:60,6,0	0/0:1,0:1:3:0,3,31	0/0:1,0:1:3:0,3,32	0/0:6,0:6:18:0,18,185	1/1:0,1:1:3:29,3,0	1/1:0,3:3:9:95,9,0	1/1:0,5:5:15:144,15,0	1/1:0,3:3:9:86,9,0	1/1:0,2:2:3:32,3,0	1/1:0,2:2:6:63,6,0	1/1:0,4:4:12:118,12,0	1/1:0,1:1:3:31,3,0	1/1:0,1:1:3:31,3,0	./.:.:.:.:.	1/1:0,4:4:12:118,12,0	1/1:0,4:4:12:124,12,0	1/1:0,1:1:3:32,3,0	1/1:0,2:2:6:60,6,0	1/1:0,4:4:9:103,9,0	./.:.:.:.:.	1/1:0,3:3:9:86,9,0	1/1:0,3:3:9:86,9,0	0/0:2,0:2:6:0,6,59	1/1:0,5:5:15:163,15,0	1/1:0,6:6:18:185,18,0	1/1:0,3:3:9:97,9,0	1/1:0,6:6:18:192,18,0	1/1:0,1:1:3:30,3,0	1/1:0,3:3:9:94,9,0	1/1:0,1:1:3:27,3,0	1/1:0,8:8:24:244,24,0	1/1:0,1:1:3:31,3,0	1/1:0,3:3:9:97,9,0	1/1:0,1:1:3:32,3,0	./.:.:.:.:.	0/0:4,0:4:12:0,12,122	0/0:3,0:3:9:0,9,94	1/1:0,6:6:18:184,18,0	1/1:0,1:1:3:31,3,0	1/1:0,1:1:3:30,3,0	1/1:0,1:1:3:30,3,0	1/1:0,11:11:33:347,33,0	./.:.:.:.:.	./.:.:.:.:.	1/1:0,2:2:6:64,6,0	./.:.:.:.:.	1/1:0,3:3:9:96,9,0	1/1:0,4:4:12:122,12,0	1/1:0,3:3:9:93,9,0	0/0:1,0:1:3:0,3,32	1/1:0,2:2:6:63,6,0	1/1:0,4:4:12:120,12,0	0/0:1,0:1:3:0,3,32	1/1:0,3:3:9:92,9,0	1/1:0,4:4:12:118,12,0	1/1:0,4:4:12:122,12,0	1/1:0,8:8:21:230,21,0	1/1:0,1:1:3:30,3,0	1/1:0,10:10:30:305,30,0	1/1:0,6:6:18:181,18,0	1/1:0,3:3:9:95,9,0	./.:.:.:.:.	1/1:0,4:4:12:115,12,0	1/1:0,7:7:18:167,18,0	1/1:0,3:3:9:93,9,0	1/1:0,5:5:15:148,15,0	1/1:0,3:3:9:91,9,0	1/1:0,6:6:18:184,18,0	1/1:0,1:1:3:30,3,0	1/1:0,3:3:9:87,9,0	0/0:4,0:4:9:0,9,109	0/0:2,0:2:3:0,3,45	0/0:4,0:4:9:0,9,104	./.:.:.:.:.	./.:.:.:.:.	./.:.:.:.:.	./.:.:.:.:.	0/0:24,0:24:72:0,72,792
chr0	147561059	.	C	T	5297.44	.	AC=21;AF=0.079;AN=266;BaseQRankSum=-2.832;DP=1168;Dels=0.00;FS=8.980;HaplotypeScore=0.0856;InbreedingCoeff=0.5000;MLEAC=21;MLEAF=0.079;MQ=59.75;MQ0=0;MQRankSum=0.973;QD=28.63;ReadPosRankSum=0.362	GT:AD:DP:GQ:PL	1/1:0,53:53:99:1689,159,0	0/0:13,0:13:36:0,36,384	1/1:0,22:22:66:670,66,0	0/0:41,0:41:99:0,120,1292	0/0:9,0:9:27:0,27,277	0/0:27,0:27:78:0,78,836	0/0:23,0:23:57:0,57,645	0/0:1,0:1:3:0,3,33	0/0:1,0:1:3:0,3,34	0/0:25,0:25:72:0,72,776	0/0:1,0:1:3:0,3,35	0/0:18,0:18:48:0,48,539	0/0:13,0:13:39:0,39,416	0/0:2,0:2:6:0,6,63	0/0:18,0:18:54:0,54,585	0/0:29,0:29:81:0,81,882	0/0:22,0:22:60:0,60,657	0/0:1,0:1:3:0,3,32	0/0:18,0:18:45:0,45,534	0/0:9,0:9:24:0,24,264	0/0:3,0:3:9:0,9,101	0/0:23,0:23:63:0,63,682	0/0:21,0:21:57:0,57,633	0/0:28,0:28:84:0,84,889	0/0:4,0:4:12:0,12,134	1/1:0,18:18:54:550,54,0	0/0:17,0:17:45:0,45,508	0/0:1,0:1:3:0,3,33	0/0:1,0:1:3:0,3,34	0/0:27,0:27:72:0,72,805	0/0:6,0:6:18:0,18,186	./.:.:.:.:.	0/0:19,0:19:51:0,51,565	0/0:2,0:2:6:0,6,64	0/0:13,0:13:39:0,39,417	0/0:3,0:3:9:0,9,91	0/0:24,0:24:69:0,69,746	0/0:13,0:13:33:0,33,381	0/0:14,0:14:39:0,39,421	1/1:0,2:2:6:65,6,0	0/0:1,0:1:3:0,3,35	0/0:22,0:22:60:0,60,669	1/1:0,32:32:93:981,93,0	0/0:18,0:18:54:0,54,567	0/0:21,0:21:60:0,60,635	1/1:0,24:24:66:719,66,0	1/1:0,11:11:33:347,33,0	0/0:1,0:1:3:0,3,33	0/0:1,0:1:3:0,3,32	0/1:1,2:3:25:50,0,25	0/0:4,0:4:9:0,9,106	0/0:6,0:6:12:0,12,154	0/0:5,0:5:15:0,15,144	0/0:6,0:6:18:0,18,189	0/0:8,0:8:24:0,24,254	0/0:2,0:2:6:0,6,63	0/0:6,0:6:18:0,18,187	0/0:2,0:2:6:0,6,68	0/0:4,0:4:9:0,9,106	0/0:5,0:5:15:0,15,162	0/0:5,0:5:15:0,15,158	0/0:3,0:3:9:0,9,95	0/0:14,0:14:36:0,36,409	0/0:5,0:5:15:0,15,162	1/1:0,9:9:27:278,27,0	0/0:6,0:6:18:0,18,189	0/0:6,0:6:18:0,18,185	0/0:8,0:8:24:0,24,245	0/0:3,0:3:9:0,9,94	./.:.:.:.:.	0/0:4,0:4:12:0,12,130	0/0:8,0:8:24:0,24,262	0/0:2,0:2:6:0,6,68	0/0:5,0:5:15:0,15,161	0/0:5,0:6:15:0,15,155	0/0:2,0:2:6:0,6,61	0/0:2,0:2:6:0,6,65	0/0:3,0:3:9:0,9,95	0/0:3,0:3:9:0,9,98	0/0:6,0:6:18:0,18,185	0/0:2,0:2:6:0,6,63	0/0:2,0:2:6:0,6,61	0/0:9,0:9:27:0,27,295	0/0:4,0:4:12:0,12,132	0/0:7,0:7:21:0,21,220	0/0:4,0:4:12:0,12,128	0/0:4,0:4:12:0,12,131	0/0:4,0:4:12:0,12,128	0/0:7,0:7:21:0,21,223	0/0:3,0:3:9:0,9,97	0/0:4,0:4:12:0,12,122	0/0:4,0:4:12:0,12,126	0/0:7,0:7:21:0,21,216	0/0:8,0:8:24:0,24,256	0/0:2,0:2:6:0,6,63	0/0:1,0:1:3:0,3,32	0/0:1,0:1:3:0,3,32	0/0:3,0:3:9:0,9,95	0/0:3,0:3:9:0,9,97	0/0:4,0:4:12:0,12,128	0/0:4,0:4:12:0,12,131	0/0:1,0:1:3:0,3,33	0/0:2,0:2:6:0,6,63	0/0:4,0:4:12:0,12,126	0/0:5,0:5:15:0,15,160	0/0:6,0:6:18:0,18,195	0/0:6,0:6:18:0,18,196	0/0:9,0:9:24:0,24,266	0/1:1,2:3:23:52,0,23	0/0:1,0:1:3:0,3,32	0/0:19,0:19:51:0,51,565	0/1:1,2:3:23:54,0,23	0/0:5,0:5:15:0,15,157	0/0:10,0:10:30:0,30,325	0/0:3,0:3:9:0,9,97	0/0:8,0:8:24:0,24,250	0/0:6,0:6:18:0,18,185	0/0:11,0:11:27:0,27,304	0/0:3,0:3:9:0,9,92	0/0:1,0:1:3:0,3,30	0/0:6,0:6:18:0,18,187	0/0:5,0:5:12:0,12,140	0/0:5,0:5:15:0,15,153	0/0:2,0:2:6:0,6,59	0/0:9,0:9:27:0,27,278	0/0:9,0:9:27:0,27,286	0/0:8,0:8:18:0,18,222	0/0:4,0:4:12:0,12,129	0/0:2,0:2:6:0,6,63	1/1:0,5:5:12:141,12,0	./.:.:.:.:.	0/0:4,0:4:6:0,6,89	./.:.:.:.:.	0/0:7,0:7:15:0,15,184	0/0:3,0:3:6:0,6,76	0/0:6,0:6:12:0,12,149	0/0:33,0:33:99:0,99,1113
chr0	147562481	.	C	A	4028.13	.	AC=19;AF=0.075;AN=254;BaseQRankSum=-0.792;DP=980;Dels=0.00;FS=8.031;HaplotypeScore=0.0845;InbreedingCoeff=0.4331;MLEAC=18;MLEAF=0.071;MQ=57.24;MQ0=0;MQRankSum=2.176;QD=25.33;ReadPosRankSum=0.381	GT:AD:DP:GQ:PL	1/1:1,60:61:99:1853,141,0	0/0:21,0:21:60:0,60,667	1/1:0,13:13:33:381,33,0	0/0:39,0:39:99:0,117,1250	0/0:22,0:22:66:0,66,710	0/0:24,0:24:63:0,63,714	0/0:20,0:20:57:0,57,626	0/0:4,0:4:12:0,12,123	0/0:4,0:4:12:0,12,122	0/0:25,0:25:75:0,75,798	0/0:7,0:7:21:0,21,228	0/0:11,0:11:33:0,33,350	0/0:12,0:12:36:0,36,382	./.:.:.:.:.	0/0:17,0:17:48:0,48,525	0/0:24,0:24:72:0,72,763	0/0:16,0:16:48:0,48,505	0/1:1,6:7:11:168,0,11	0/0:7,0:8:18:0,18,205	0/0:5,0:5:15:0,15,162	0/0:11,0:11:33:0,33,362	0/0:8,0:8:24:0,24,262	0/0:18,0:18:54:0,54,574	0/0:15,0:15:45:0,45,478	0/0:4,0:4:12:0,12,124	1/1:1,13:14:10:377,10,0	0/0:12,0:12:36:0,36,371	0/0:3,0:3:9:0,9,97	0/0:5,0:5:15:0,15,162	0/0:19,0:19:57:0,57,599	0/0:7,0:7:18:0,18,193	0/0:6,0:6:18:0,18,193	0/0:15,0:15:39:0,39,459	./.:.:.:.:.	0/0:9,0:9:27:0,27,290	0/0:7,0:7:21:0,21,231	0/0:9,0:9:27:0,27,290	0/0:6,0:6:18:0,18,196	0/0:14,0:14:42:0,42,432	0/1:1,4:5:17:117,0,17	0/1:9,1:10:2:2,0,266	0/0:14,0:14:42:0,42,457	1/1:0,24:24:63:699,63,0	0/0:11,0:11:33:0,33,351	0/0:10,0:10:30:0,30,320	0/0:18,0:18:51:0,51,564	1/1:0,4:4:12:121,12,0	0/0:6,0:6:18:0,18,193	0/0:2,0:2:6:0,6,66	1/1:0,5:5:15:159,15,0	0/0:3,0:3:9:0,9,93	0/0:1,0:1:3:0,3,34	0/0:4,0:4:12:0,12,134	./.:.:.:.:.	0/0:8,0:8:21:0,21,238	0/0:4,0:4:12:0,12,122	0/0:5,0:5:15:0,15,161	0/0:4,0:4:12:0,12,130	0/0:2,0:2:6:0,6,65	0/0:3,0:3:9:0,9,95	0/0:9,0:9:27:0,27,284	0/0:3,0:3:9:0,9,97	0/0:6,0:6:18:0,18,196	0/0:6,0:6:18:0,18,189	1/1:0,6:6:18:189,18,0	0/0:6,0:6:18:0,18,196	0/0:4,0:4:12:0,12,130	0/0:5,0:5:15:0,15,160	0/0:6,0:6:18:0,18,195	0/0:2,0:2:6:0,6,65	./.:.:.:.:.	0/0:3,0:3:9:0,9,92	0/0:3,0:3:9:0,9,97	0/0:5,0:5:12:0,12,142	0/0:2,0:2:6:0,6,61	0/0:1,0:1:3:0,3,34	0/0:6,0:6:18:0,18,195	./.:.:.:.:.	0/0:1,0:1:3:0,3,32	0/0:4,0:4:12:0,12,128	0/0:2,0:2:6:0,6,65	0/0:9,0:9:27:0,27,287	0/0:7,0:7:21:0,21,227	0/0:1,0:1:3:0,3,32	0/0:5,0:5:15:0,15,163	0/0:5,0:5:15:0,15,162	0/0:2,0:2:6:0,6,61	0/0:6,0:6:18:0,18,195	0/0:2,0:2:6:0,6,61	0/0:6,0:6:18:0,18,185	0/0:1,0:1:3:0,3,34	0/0:4,0:4:12:0,12,132	0/0:4,0:4:12:0,12,129	0/0:2,0:2:6:0,6,66	0/0:2,0:2:6:0,6,62	0/0:3,0:3:9:0,9,95	0/0:2,0:2:6:0,6,55	0/0:3,0:3:9:0,9,103	0/0:3,0:3:9:0,9,94	0/0:1,0:1:3:0,3,31	0/0:5,0:5:15:0,15,155	0/0:3,0:3:9:0,9,95	0/0:4,0:4:12:0,12,125	0/0:3,0:3:9:0,9,83	0/0:3,0:3:9:0,9,97	0/0:7,0:7:21:0,21,228	0/0:5,0:5:15:0,15,159	0/0:3,0:3:9:0,9,97	0/1:1,4:5:13:111,0,13	0/0:1,0:1:3:0,3,30	0/0:9,0:9:27:0,27,289	0/1:1,4:5:15:112,0,15	0/0:3,0:3:9:0,9,95	0/0:3,0:3:9:0,9,97	0/0:8,0:8:24:0,24,260	0/0:2,0:2:6:0,6,63	0/0:2,0:2:6:0,6,61	0/0:8,0:8:24:0,24,245	./.:.:.:.:.	./.:.:.:.:.	0/0:4,0:4:12:0,12,130	0/0:2,0:2:6:0,6,61	0/0:9,0:9:27:0,27,284	0/0:2,1:3:6:0,6,61	0/0:8,0:8:24:0,24,252	0/0:7,0:7:21:0,21,230	0/0:3,0:3:9:0,9,85	0/0:1,0:1:3:0,3,32	./.:.:.:.:.	./.:.:.:.:.	0/0:2,0:2:3:0,3,45	0/0:3,0:3:6:0,6,64	0/0:4,0:4:6:0,6,89	0/0:3,0:3:6:0,6,75	0/0:6,0:6:12:0,12,139	./.:.:.:.:.	0/0:33,0:33:96:0,96,1089
chr0	147562579	.	G	A	828.97	.	AC=24;AF=0.114;AN=210;BaseQRankSum=2.332;DP=351;Dels=0.00;FS=0.673;HaplotypeScore=0.1642;InbreedingCoeff=0.2393;MLEAC=19;MLEAF=0.090;MQ=51.69;MQ0=2;MQRankSum=-4.711;QD=11.68;ReadPosRankSum=-1.079	GT:AD:DP:GQ:PL	1/1:0,13:13:27:284,27,0	0/1:7,1:8:7:7,0,184	1/1:0,5:5:15:154,15,0	0/0:14,0:14:39:0,39,401	0/0:4,0:4:9:0,9,90	0/0:5,0:5:9:0,9,94	0/0:5,0:5:15:0,15,149	./.:.:.:.:.	0/0:2,0:2:6:0,6,64	0/0:5,0:5:15:0,15,147	0/0:1,0:2:3:0,3,29	0/0:5,0:5:15:0,15,153	0/0:3,0:3:9:0,9,92	./.:.:.:.:.	0/0:6,0:6:18:0,18,189	0/0:12,0:12:33:0,33,351	0/0:3,0:3:9:0,9,91	1/1:0,2:2:6:65,6,0	0/0:4,0:4:9:0,9,106	0/0:1,0:1:3:0,3,31	./.:.:.:.:.	0/0:5,0:5:15:0,15,157	0/0:6,0:6:18:0,18,178	0/0:9,0:9:24:0,24,239	./.:.:.:.:.	1/1:0,7:7:18:188,18,0	0/0:4,0:4:12:0,12,125	0/0:2,0:2:3:0,3,28	0/0:1,0:1:3:0,3,32	0/0:7,0:7:15:0,15,152	0/0:4,0:4:9:0,9,94	0/0:2,0:2:6:0,6,59	0/0:4,0:4:12:0,12,123	0/0:2,0:2:3:0,3,33	0/0:8,0:8:21:0,21,216	0/0:2,0:2:3:0,3,30	0/0:5,0:5:15:0,15,147	0/0:4,0:4:12:0,12,122	0/1:7,1:8:2:2,0,188	0/1:1,1:2:23:26,0,23	0/0:2,0:2:6:0,6,61	0/1:5,1:6:12:12,0,135	1/1:0,7:7:18:178,18,0	0/1:5,1:6:11:11,0,118	0/0:6,0:6:18:0,18,184	0/0:7,0:7:21:0,21,218	1/1:0,2:2:6:61,6,0	./.:.:.:.:.	./.:.:.:.:.	1/1:0,1:1:3:27,3,0	./.:.:.:.:.	./.:.:.:.:.	0/0:4,0:4:12:0,12,122	0/0:2,0:2:6:0,6,61	0/0:1,0:1:3:0,3,31	0/0:1,0:1:3:0,3,32	0/0:1,0:1:3:0,3,31	./.:.:.:.:.	0/0:1,0:1:3:0,3,32	0/0:2,0:2:3:0,3,31	0/0:1,0:1:3:0,3,30	0/0:3,0:3:9:0,9,95	0/0:2,0:2:6:0,6,61	./.:.:.:.:.	./.:.:.:.:.	0/0:2,0:2:6:0,6,61	./.:.:.:.:.	0/0:2,0:2:6:0,6,62	0/0:1,0:1:3:0,3,31	./.:.:.:.:.	./.:.:.:.:.	0/0:2,0:2:6:0,6,63	./.:.:.:.:.	0/0:1,0:1:3:0,3,29	./.:.:.:.:.	0/0:2,0:2:6:0,6,57	./.:.:.:.:.	0/0:1,0:1:3:0,3,33	./.:.:.:.:.	./.:.:.:.:.	0/0:1,0:1:3:0,3,32	0/0:1,0:1:3:0,3,32	0/0:3,0:3:3:0,3,33	0/0:3,0:3:9:0,9,97	0/0:4,0:4:12:0,12,127	0/0:4,0:4:9:0,9,90	0/0:3,0:3:6:0,6,76	0/0:1,0:1:3:0,3,29	./.:.:.:.:.	0/0:2,0:2:3:0,3,34	0/0:1,0:1:3:0,3,32	0/0:1,0:1:3:0,3,32	./.:.:.:.:.	./.:.:.:.:.	0/0:2,0:2:6:0,6,62	./.:.:.:.:.	0/0:4,0:4:12:0,12,124	0/0:1,0:1:3:0,3,26	0/0:1,0:1:3:0,3,30	./.:.:.:.:.	0/0:2,0:2:6:0,6,63	./.:.:.:.:.	0/0:1,0:1:3:0,3,30	0/0:1,0:1:3:0,3,31	0/0:1,0:1:3:0,3,32	0/0:3,0:3:9:0,9,89	0/0:1,0:1:3:0,3,35	./.:.:.:.:.	1/1:0,1:1:3:31,3,0	0/0:2,0:2:6:0,6,61	0/0:2,0:2:6:0,6,57	1/1:0,1:1:3:31,3,0	0/0:6,0:6:18:0,18,184	0/0:1,0:1:3:0,3,31	0/0:2,0:2:6:0,6,64	./.:.:.:.:.	0/0:3,0:3:9:0,9,92	0/0:3,0:3:9:0,9,91	./.:.:.:.:.	0/0:2,0:2:6:0,6,64	0/0:2,0:2:6:0,6,59	./.:.:.:.:.	0/0:4,0:4:12:0,12,123	0/0:1,0:1:3:0,3,32	0/0:4,0:4:12:0,12,119	0/1:1,1:2:26:26,0,26	0/0:1,0:1:3:0,3,29	0/0:2,0:2:6:0,6,65	0/0:2,0:2:6:0,6,61	./.:.:.:.:.	0/0:3,0:3:3:0,3,45	./.:.:.:.:.	0/0:2,0:2:3:0,3,45	0/0:1,0:1:3:0,3,32	0/0:2,0:2:3:0,3,45	./.:.:.:.:.	0/0:9,0:9:12:0,12,130
chr0	147563020	.	C	T	1143.38	.	AC=16;AF=0.069;AN=232;BaseQRankSum=-1.328;DP=712;Dels=0.00;FS=0.565;HaplotypeScore=0.1462;InbreedingCoeff=0.3877;MLEAC=12;MLEAF=0.052;MQ=58.09;MQ0=0;MQRankSum=1.503;QD=24.86;ReadPosRankSum=1.802	GT:AD:DP:GQ:PL	0/0:37,0:37:99:0,111,1186	0/0:22,0:22:60:0,60,650	0/0:15,0:15:42:0,42,440	0/0:36,0:36:99:0,108,1090	0/0:15,0:15:45:0,45,462	0/0:13,0:13:39:0,39,387	0/0:11,0:11:33:0,33,327	./.:.:.:.:.	0/0:4,0:4:12:0,12,125	0/0:7,0:7:21:0,21,214	0/0:4,0:4:12:0,12,120	1/1:1,11:12:3:311,3,0	0/0:14,0:14:36:0,36,405	./.:.:.:.:.	0/0:8,0:8:24:0,24,250	0/0:14,0:14:39:0,39,410	0/0:18,0:18:48:0,48,525	./.:.:.:.:.	0/0:5,0:5:15:0,15,155	0/0:5,0:5:15:0,15,150	0/0:3,0:3:9:0,9,97	0/0:10,0:10:30:0,30,303	0/0:7,0:7:21:0,21,214	0/0:13,0:13:39:0,39,407	./.:.:.:.:.	0/0:13,0:13:39:0,39,410	0/0:17,0:17:51:0,51,530	0/0:2,0:2:3:0,3,32	0/0:3,0:3:9:0,9,93	0/0:12,0:12:36:0,36,372	0/0:3,0:3:9:0,9,94	./.:.:.:.:.	0/0:10,0:10:27:0,27,287	0/0:3,0:3:9:0,9,100	0/0:13,0:13:36:0,36,390	0/0:1,0:1:3:0,3,32	0/0:14,0:14:39:0,39,418	0/0:3,0:3:9:0,9,91	0/0:6,0:6:15:0,15,170	0/0:1,0:1:3:0,3,33	0/0:2,0:2:6:0,6,59	0/0:12,0:12:36:0,36,370	0/0:19,0:19:57:0,57,583	0/0:12,0:12:33:0,33,346	1/1:0,15:15:42:444,42,0	0/0:8,0:8:24:0,24,250	0/0:6,0:6:18:0,18,197	0/0:2,0:2:3:0,3,30	0/0:1,0:1:3:0,3,31	0/0:1,0:1:3:0,3,26	./.:.:.:.:.	0/0:1,0:1:3:0,3,32	0/0:8,0:8:24:0,24,252	0/0:3,0:3:9:0,9,92	0/0:6,0:6:18:0,18,185	0/0:1,0:1:3:0,3,31	0/0:4,0:4:12:0,12,117	0/0:2,0:2:6:0,6,61	0/0:1,0:1:3:0,3,32	1/1:0,4:4:12:122,12,0	0/0:2,0:2:6:0,6,65	0/0:1,0:1:3:0,3,29	0/0:3,0:3:9:0,9,92	0/0:5,0:5:15:0,15,158	0/0:6,0:6:15:0,15,158	./.:.:.:.:.	0/0:2,0:2:6:0,6,64	0/0:6,0:6:18:0,18,181	0/0:2,0:2:6:0,6,60	./.:.:.:.:.	0/0:1,0:1:3:0,3,25	./.:.:.:.:.	0/0:1,0:1:3:0,3,30	1/1:0,1:1:3:30,3,0	1/1:0,2:2:6:60,6,0	0/0:2,0:2:6:0,6,57	0/0:1,0:1:3:0,3,31	0/0:2,0:2:6:0,6,59	./.:.:.:.:.	0/0:1,0:1:3:0,3,32	0/0:4,0:4:12:0,12,126	./.:.:.:.:.	0/0:10,0:10:30:0,30,317	0/0:3,0:3:9:0,9,98	0/0:4,0:4:12:0,12,122	0/0:2,0:2:6:0,6,66	0/0:2,0:2:6:0,6,61	0/0:3,0:3:9:0,9,94	0/0:3,0:3:9:0,9,94	./.:.:.:.:.	./.:.:.:.:.	0/0:5,0:5:15:0,15,160	0/0:2,0:2:6:0,6,63	0/0:2,0:2:6:0,6,63	0/0:1,0:1:3:0,3,32	0/0:3,0:3:9:0,9,95	0/0:6,0:6:18:0,18,186	0/0:4,0:4:12:0,12,127	./.:.:.:.:.	0/0:1,0:1:3:0,3,31	./.:.:.:.:.	0/0:5,0:5:9:0,9,123	0/0:1,0:1:3:0,3,31	0/0:2,0:2:6:0,6,64	./.:.:.:.:.	0/0:8,0:8:24:0,24,242	0/0:1,0:1:3:0,3,30	0/0:6,0:6:18:0,18,187	0/0:1,0:1:3:0,3,30	0/0:1,0:1:3:0,3,28	0/0:4,0:4:12:0,12,117	0/0:2,0:2:6:0,6,61	0/0:3,0:3:6:0,6,76	0/0:2,0:2:6:0,6,62	0/0:1,0:1:3:0,3,32	./.:.:.:.:.	0/0:2,0:2:6:0,6,62	0/0:5,0:5:15:0,15,149	0/0:1,0:1:3:0,3,32	0/0:4,0:4:12:0,12,127	1/1:0,1:1:3:30,3,0	1/1:0,8:8:24:251,24,0	0/0:3,0:3:9:0,9,93	0/0:8,0:8:24:0,24,238	0/0:3,0:3:9:0,9,95	./.:.:.:.:.	0/0:2,0:2:6:0,6,62	0/0:3,0:3:9:0,9,93	1/1:0,3:3:9:92,9,0	./.:.:.:.:.	0/0:4,0:4:9:0,9,101	./.:.:.:.:.	./.:.:.:.:.	0/0:4,0:4:6:0,6,89	0/0:7,0:7:9:0,9,134	0/0:3,0:3:3:0,3,45	0/0:38,0:38:99:0,114,1225
chr0	147563043	.	A	T	3544.23	.	AC=16;AF=0.069;AN=232;BaseQRankSum=-2.419;DP=757;Dels=0.00;FS=0.359;HaplotypeScore=0.1732;InbreedingCoeff=0.4451;MLEAC=16;MLEAF=0.069;MQ=58.63;MQ0=0;MQRankSum=0.429;QD=29.05;ReadPosRankSum=0.897	GT:AD:DP:GQ:PL	1/1:0,49:49:99:1546,147,0	0/0:23,0:23:63:0,63,687	1/1:0,18:18:48:526,48,0	0/0:36,0:36:99:0,108,1137	0/0:17,0:17:48:0,48,514	0/0:8,0:8:24:0,24,256	0/0:10,0:10:30:0,30,307	./.:.:.:.:.	0/0:2,0:2:6:0,6,65	0/0:10,0:10:27:0,27,287	0/0:3,0:3:9:0,9,95	0/0:16,0:16:48:0,48,497	0/0:15,0:15:39:0,39,445	0/0:1,0:1:3:0,3,30	0/0:12,0:12:30:0,30,352	0/0:14,0:14:39:0,39,434	0/0:14,0:14:39:0,39,430	./.:.:.:.:.	0/0:5,0:5:15:0,15,160	0/0:4,0:4:12:0,12,121	0/0:3,0:3:9:0,9,97	0/0:9,0:9:27:0,27,284	0/0:9,0:9:27:0,27,284	0/0:13,0:13:39:0,39,410	./.:.:.:.:.	1/1:0,16:16:48:500,48,0	0/0:24,0:24:69:0,69,744	0/0:2,0:2:3:0,3,32	0/0:3,0:3:9:0,9,91	0/0:13,0:13:39:0,39,412	0/0:4,0:4:12:0,12,135	0/0:1,0:1:3:0,3,36	0/0:8,0:8:21:0,21,236	0/0:2,0:2:6:0,6,65	0/0:12,0:12:33:0,33,363	0/0:1,0:1:3:0,3,32	0/0:12,0:12:33:0,33,360	0/0:2,0:2:6:0,6,62	0/0:6,0:6:15:0,15,171	./.:.:.:.:.	0/0:2,0:2:6:0,6,68	0/0:14,0:14:42:0,42,447	1/1:0,22:22:66:668,66,0	0/0:12,0:12:36:0,36,380	0/0:18,0:18:51:0,51,543	0/0:7,0:7:21:0,21,225	1/1:0,8:8:24:249,24,0	0/0:2,0:2:6:0,6,65	0/0:1,0:1:3:0,3,31	1/1:0,1:1:3:26,3,0	./.:.:.:.:.	0/0:1,0:1:3:0,3,32	0/0:11,0:11:33:0,33,347	0/0:4,0:4:12:0,12,122	0/0:6,0:6:18:0,18,191	0/0:1,0:1:3:0,3,27	0/0:2,0:2:6:0,6,62	0/0:2,0:2:6:0,6,62	0/0:2,0:2:6:0,6,68	0/0:4,0:4:12:0,12,123	0/0:2,0:2:6:0,6,62	0/0:1,0:1:3:0,3,32	0/0:4,0:4:12:0,12,128	0/0:7,0:7:21:0,21,227	1/1:0,7:7:21:226,21,0	0/0:1,0:1:3:0,3,32	0/0:2,0:2:6:0,6,63	0/0:5,0:5:15:0,15,158	0/0:3,0:3:9:0,9,96	./.:.:.:.:.	./.:.:.:.:.	./.:.:.:.:.	./.:.:.:.:.	0/0:1,0:1:3:0,3,30	0/0:3,0:3:9:0,9,96	./.:.:.:.:.	0/0:1,0:1:3:0,3,32	0/0:5,0:5:15:0,15,158	0/0:2,0:2:6:0,6,61	0/0:2,0:2:6:0,6,70	0/0:5,0:5:15:0,15,158	./.:.:.:.:.	0/0:5,0:5:15:0,15,161	0/0:3,0:3:9:0,9,94	0/0:4,0:4:12:0,12,128	0/0:2,0:2:6:0,6,66	0/0:3,0:3:9:0,9,96	0/0:3,0:3:9:0,9,92	0/0:3,0:3:9:0,9,94	0/0:1,0:1:3:0,3,35	./.:.:.:.:.	0/0:5,0:5:15:0,15,158	0/0:3,0:3:9:0,9,100	0/0:1,0:1:3:0,3,32	0/0:1,0:1:3:0,3,33	0/0:4,0:4:12:0,12,131	0/0:2,0:2:6:0,6,66	0/0:5,0:5:15:0,15,166	./.:.:.:.:.	0/0:1,0:1:3:0,3,31	0/0:3,0:3:9:0,9,92	0/0:6,0:6:12:0,12,153	./.:.:.:.:.	0/0:1,0:1:3:0,3,32	0/0:2,0:2:6:0,6,67	0/0:8,0:8:24:0,24,255	./.:.:.:.:.	0/0:9,0:9:27:0,27,286	./.:.:.:.:.	./.:.:.:.:.	0/0:2,0:2:6:0,6,68	1/1:0,1:1:3:32,3,0	0/0:3,0:3:6:0,6,78	0/0:2,0:2:6:0,6,67	0/0:2,0:2:6:0,6,65	./.:.:.:.:.	0/0:4,0:4:12:0,12,128	0/0:5,0:5:15:0,15,153	0/0:1,0:1:3:0,3,32	0/0:4,0:4:12:0,12,129	0/0:2,0:2:6:0,6,58	0/0:5,0:5:15:0,15,160	0/0:4,0:4:12:0,12,126	0/0:9,0:9:27:0,27,290	0/0:3,0:3:9:0,9,92	0/0:1,0:1:3:0,3,30	0/0:3,0:3:9:0,9,97	0/0:5,0:5:15:0,15,161	0/0:4,0:4:12:0,12,122	./.:.:.:.:.	0/0:4,0:4:9:0,9,107	./.:.:.:.:.	./.:.:.:.:.	0/0:4,0:4:6:0,6,89	0/0:4,1:5:6:0,6,89	0/0:5,0:5:9:0,9,116	0/0:35,0:35:99:0,105,1183
chr0	147563297	.	C	T	2599.67	.	AC=17;AF=0.070;AN=242;BaseQRankSum=0.503;DP=648;Dels=0.00;FS=4.256;HaplotypeScore=0.0916;InbreedingCoeff=0.3627;MLEAC=17;MLEAF=0.070;MQ=59.40;MQ0=0;MQRankSum=1.015;QD=26.80;ReadPosRankSum=-1.128	GT:AD:DP:GQ:PL	1/1:0,30:30:90:912,90,0	0/0:16,0:16:45:0,45,486	1/1:0,13:13:39:405,39,0	0/0:25,0:25:75:0,75,741	0/0:5,0:5:15:0,15,152	0/0:14,0:14:39:0,39,419	0/0:5,0:5:15:0,15,149	0/0:1,0:1:3:0,3,31	0/0:2,0:2:6:0,6,63	0/0:9,0:9:27:0,27,280	./.:.:.:.:.	0/0:15,0:15:42:0,42,449	0/0:13,0:13:39:0,39,410	./.:.:.:.:.	0/0:10,0:10:30:0,30,312	0/0:12,0:12:30:0,30,342	0/0:9,0:9:27:0,27,277	0/0:1,0:1:3:0,3,34	0/0:6,0:6:15:0,15,164	0/0:2,0:2:6:0,6,65	0/0:3,0:3:9:0,9,97	0/0:16,0:16:42:0,42,450	0/0:24,0:24:66:0,66,711	0/0:18,0:18:51:0,51,519	0/0:2,0:2:6:0,6,68	1/1:0,18:18:54:556,54,0	0/0:9,0:9:27:0,27,269	0/0:2,0:2:6:0,6,63	0/0:1,0:1:3:0,3,33	0/0:6,0:6:15:0,15,166	0/0:2,0:2:6:0,6,70	0/0:1,0:1:3:0,3,30	0/0:7,0:7:21:0,21,213	0/0:1,0:1:3:0,3,32	0/0:12,0:12:36:0,36,371	0/0:1,0:1:3:0,3,31	0/0:12,1:13:6:0,6,345	0/0:2,0:2:6:0,6,58	0/0:5,0:5:15:0,15,158	0/1:2,2:4:52:54,0,52	0/0:4,0:4:12:0,12,130	0/0:14,0:14:42:0,42,433	1/1:0,17:17:45:496,45,0	0/0:8,0:8:24:0,24,244	0/0:10,0:10:30:0,30,307	0/0:18,0:18:48:0,48,528	1/1:0,6:6:18:184,18,0	0/0:2,0:2:6:0,6,63	./.:.:.:.:.	1/1:0,2:2:6:61,6,0	0/0:1,0:1:3:0,3,31	0/0:2,0:2:6:0,6,63	./.:.:.:.:.	0/0:2,0:2:6:0,6,60	0/0:2,0:2:6:0,6,62	./.:.:.:.:.	./.:.:.:.:.	0/0:3,0:3:6:0,6,61	0/0:1,0:1:3:0,3,31	0/0:5,0:5:15:0,15,161	0/0:4,0:4:12:0,12,124	0/0:1,0:1:3:0,3,32	0/0:4,0:4:12:0,12,128	0/0:2,0:2:6:0,6,64	1/1:0,1:1:3:31,3,0	0/0:2,0:2:6:0,6,63	0/0:2,0:2:6:0,6,63	0/0:2,0:2:6:0,6,61	0/0:2,0:2:6:0,6,59	./.:.:.:.:.	0/0:3,0:3:9:0,9,87	0/0:1,0:1:3:0,3,31	./.:.:.:.:.	0/0:2,0:2:6:0,6,62	0/0:1,0:1:3:0,3,31	./.:.:.:.:.	./.:.:.:.:.	0/0:3,0:3:9:0,9,90	0/0:3,0:3:9:0,9,96	0/0:6,0:6:15:0,15,167	./.:.:.:.:.	0/0:1,0:1:3:0,3,31	0/0:5,0:5:15:0,15,160	0/0:4,0:4:12:0,12,126	0/0:6,0:6:18:0,18,191	0/0:2,0:2:6:0,6,65	0/0:1,0:1:3:0,3,33	0/0:3,0:3:9:0,9,92	0/0:1,0:1:3:0,3,31	0/0:4,0:4:12:0,12,126	./.:.:.:.:.	0/0:3,0:3:9:0,9,97	0/0:2,0:2:6:0,6,63	0/0:3,0:3:9:0,9,90	./.:.:.:.:.	0/0:3,0:3:9:0,9,91	0/0:7,0:7:21:0,21,210	0/0:3,0:3:9:0,9,94	0/0:2,0:2:6:0,6,63	0/0:1,0:1:3:0,3,31	0/0:3,0:3:9:0,9,92	0/0:2,0:2:6:0,6,61	0/0:1,0:1:3:0,3,32	0/0:2,0:2:6:0,6,64	0/0:1,0:1:3:0,3,32	0/0:2,0:2:6:0,6,63	0/0:3,0:3:9:0,9,94	0/0:3,0:3:9:0,9,89	./.:.:.:.:.	0/0:1,0:1:3:0,3,33	0/0:2,0:2:6:0,6,59	./.:.:.:.:.	0/0:2,0:2:6:0,6,65	0/0:4,0:4:12:0,12,128	0/0:2,0:2:6:0,6,62	0/0:5,0:5:12:0,12,137	0/0:3,0:3:9:0,9,96	0/0:2,0:2:6:0,6,60	0/0:2,0:2:6:0,6,63	0/0:6,0:6:18:0,18,187	0/0:2,0:2:6:0,6,61	0/0:3,0:3:9:0,9,92	0/0:8,0:8:24:0,24,247	0/0:3,0:3:9:0,9,92	0/0:5,0:5:15:0,15,151	0/0:4,0:4:12:0,12,122	0/0:4,0:4:12:0,12,122	0/0:4,0:4:12:0,12,126	0/0:2,0:2:6:0,6,67	1/1:0,6:6:9:134,9,0	0/0:2,0:2:3:0,3,44	0/0:2,0:2:3:0,3,44	0/0:4,0:4:6:0,6,89	0/0:2,0:2:3:0,3,45	./.:.:.:.:.	0/0:2,0:2:3:0,3,45	0/0:27,0:27:81:0,81,889
chr0	147563314	.	G	T	630.01	.	AC=13;AF=0.054;AN=240;BaseQRankSum=-0.152;DP=708;Dels=0.00;FS=5.009;HaplotypeScore=0.0762;InbreedingCoeff=0.3261;MLEAC=10;MLEAF=0.042;MQ=59.48;MQ0=0;MQRankSum=-1.195;QD=23.33;ReadPosRankSum=-1.211	GT:AD:DP:GQ:PL	0/0:38,0:38:99:0,114,1191	0/0:15,0:15:42:0,42,456	0/0:15,0:15:45:0,45,479	0/0:20,0:20:60:0,60,627	0/0:7,0:7:18:0,18,203	0/0:17,0:17:42:0,42,478	0/0:6,0:6:15:0,15,167	./.:.:.:.:.	0/0:2,0:2:6:0,6,64	0/0:12,0:12:33:0,33,362	./.:.:.:.:.	0/0:14,0:14:39:0,39,423	0/0:13,0:13:39:0,39,417	./.:.:.:.:.	0/0:9,0:9:27:0,27,288	0/0:15,0:15:39:0,39,433	0/0:10,0:10:27:0,27,290	./.:.:.:.:.	0/0:5,0:5:12:0,12,121	0/0:1,0:1:3:0,3,31	0/0:3,0:3:9:0,9,100	0/0:17,0:17:45:0,45,487	0/0:26,0:26:69:0,69,744	0/0:18,0:18:54:0,54,578	0/0:1,0:1:3:0,3,33	0/0:20,0:20:60:0,60,637	1/1:0,13:13:39:403,39,0	0/0:2,0:2:6:0,6,66	0/0:2,0:2:6:0,6,65	0/0:9,0:9:21:0,21,233	0/0:1,0:1:3:0,3,33	./.:.:.:.:.	0/0:10,0:10:30:0,30,316	0/0:1,0:1:3:0,3,32	0/0:14,0:14:39:0,39,430	1/1:0,1:1:3:32,3,0	0/0:12,0:12:36:0,36,383	1/1:0,2:2:6:59,6,0	0/0:6,0:6:18:0,18,179	0/1:1,2:3:24:55,0,24	0/0:5,0:5:15:0,15,160	0/0:16,0:16:48:0,48,499	0/0:18,0:18:48:0,48,517	0/0:8,0:8:24:0,24,250	0/0:13,0:13:39:0,39,400	0/0:15,0:15:39:0,39,431	0/0:5,0:5:15:0,15,151	0/0:3,0:3:9:0,9,97	./.:.:.:.:.	0/0:2,0:2:6:0,6,63	0/0:2,0:2:6:0,6,67	0/0:2,0:2:6:0,6,63	0/0:1,0:1:3:0,3,33	0/0:2,0:2:6:0,6,62	0/0:2,0:2:6:0,6,63	./.:.:.:.:.	./.:.:.:.:.	0/0:2,0:2:6:0,6,63	0/0:3,0:3:9:0,9,94	0/0:7,0:7:21:0,21,220	0/0:4,0:4:12:0,12,132	0/0:2,0:2:6:0,6,64	0/0:5,0:5:15:0,15,162	0/0:1,0:1:3:0,3,33	0/0:2,0:2:6:0,6,60	0/0:3,0:3:9:0,9,97	1/1:0,3:3:9:95,9,0	0/0:3,0:3:9:0,9,95	0/0:4,0:4:12:0,12,126	./.:.:.:.:.	0/0:4,0:4:12:0,12,123	0/0:3,0:3:9:0,9,94	./.:.:.:.:.	0/0:2,0:2:6:0,6,66	0/0:1,0:1:3:0,3,32	./.:.:.:.:.	./.:.:.:.:.	0/0:3,0:3:9:0,9,97	0/0:5,0:5:15:0,15,154	0/0:4,0:4:12:0,12,132	./.:.:.:.:.	0/0:1,0:1:3:0,3,32	0/0:4,0:4:12:0,12,131	0/0:4,0:4:12:0,12,122	0/0:4,0:4:12:0,12,126	0/0:2,0:2:3:0,3,31	0/0:2,0:2:6:0,6,62	0/0:3,0:3:9:0,9,93	0/0:2,0:2:6:0,6,62	0/0:3,0:3:9:0,9,95	./.:.:.:.:.	0/0:4,0:4:12:0,12,126	1/1:0,2:2:6:65,6,0	0/0:3,0:3:9:0,9,92	0/0:1,0:1:3:0,3,29	0/0:4,0:4:12:0,12,125	0/0:8,0:8:24:0,24,250	0/0:2,0:2:6:0,6,63	0/0:3,0:3:9:0,9,83	0/0:1,0:1:3:0,3,32	1/1:0,3:3:9:93,9,0	0/0:3,0:3:9:0,9,95	./.:.:.:.:.	0/0:2,0:2:6:0,6,63	0/0:1,0:1:3:0,3,32	0/0:4,0:4:9:0,9,110	0/0:3,0:3:9:0,9,97	0/0:4,0:4:12:0,12,122	0/0:2,0:2:6:0,6,59	./.:.:.:.:.	0/0:3,0:3:9:0,9,93	0/0:2,0:2:6:0,6,59	0/0:2,0:2:6:0,6,67	0/0:4,0:4:12:0,12,126	0/0:1,0:1:3:0,3,31	0/0:6,0:6:15:0,15,170	0/0:3,0:3:9:0,9,95	0/0:3,0:3:9:0,9,96	0/0:3,0:3:9:0,9,96	0/0:6,0:6:18:0,18,189	0/0:2,0:2:6:0,6,61	0/0:5,0:5:15:0,15,146	0/0:8,0:8:24:0,24,251	0/0:3,0:3:9:0,9,95	0/0:6,0:6:18:0,18,185	0/0:4,0:4:12:0,12,119	0/0:4,0:4:12:0,12,129	0/0:3,0:3:9:0,9,97	0/0:3,0:3:9:0,9,92	0/0:6,0:6:9:0,9,134	0/0:2,0:2:3:0,3,45	0/0:2,0:2:3:0,3,45	0/0:4,0:4:6:0,6,89	0/0:3,0:3:6:0,6,75	./.:.:.:.:.	0/0:2,0:2:3:0,3,45	0/0:28,0:28:84:0,84,943
chr0	147563561	.	T	C	2263.87	.	AC=18;AF=0.078;AN=232;BaseQRankSum=0.248;DP=541;Dels=0.00;FS=8.696;HaplotypeScore=0.1043;InbreedingCoeff=0.4336;MLEAC=19;MLEAF=0.082;MQ=58.97;MQ0=1;MQRankSum=0.563;QD=28.66;ReadPosRankSum=-1.166	GT:AD:DP:GQ:PL	1/1:0,25:25:75:812,75,0	0/0:14,0:14:42:0,42,442	1/1:0,9:9:27:285,27,0	0/0:32,0:32:90:0,90,957	0/0:4,0:4:12:0,12,125	0/0:8,0:8:24:0,24,239	0/0:8,0:8:24:0,24,243	0/0:2,0:2:6:0,6,71	./.:.:.:.:.	0/0:10,0:10:30:0,30,296	./.:.:.:.:.	0/0:13,0:13:36:0,36,384	0/0:11,0:11:33:0,33,333	./.:.:.:.:.	0/0:11,0:11:33:0,33,339	0/0:10,0:10:30:0,30,305	0/0:13,0:13:36:0,36,390	0/0:1,0:1:3:0,3,32	./.:.:.:.:.	./.:.:.:.:.	0/0:2,0:2:6:0,6,67	0/0:4,0:4:12:0,12,119	0/0:11,0:11:33:0,33,326	0/0:10,0:10:30:0,30,313	0/0:1,0:1:3:0,3,30	1/1:0,7:7:21:217,21,0	0/0:9,0:9:27:0,27,281	0/0:2,0:2:6:0,6,70	./.:.:.:.:.	0/0:3,0:3:9:0,9,93	0/0:1,0:1:3:0,3,32	./.:.:.:.:.	0/0:7,0:7:21:0,21,212	0/0:1,0:1:3:0,3,33	0/0:7,0:7:18:0,18,200	./.:.:.:.:.	0/0:11,0:11:33:0,33,354	0/0:6,0:6:18:0,18,186	0/0:4,0:4:12:0,12,120	0/0:1,0:1:3:0,3,33	0/0:3,0:3:9:0,9,97	0/0:8,0:8:24:0,24,248	1/1:0,13:13:39:400,39,0	0/0:9,0:9:27:0,27,273	0/0:6,0:6:18:0,18,193	0/0:6,0:6:15:0,15,168	1/1:0,8:8:21:237,21,0	0/0:1,0:1:3:0,3,33	./.:.:.:.:.	1/1:0,2:2:6:63,6,0	0/0:2,0:2:6:0,6,58	0/0:2,0:2:6:0,6,61	0/0:4,0:4:12:0,12,126	0/0:1,0:1:3:0,3,32	0/0:6,0:6:18:0,18,189	./.:.:.:.:.	./.:.:.:.:.	0/0:2,0:2:6:0,6,59	0/0:2,0:2:6:0,6,62	0/0:8,0:8:24:0,24,247	0/0:3,0:3:9:0,9,95	0/0:3,0:3:6:0,6,76	0/0:2,0:2:6:0,6,65	0/0:1,0:1:3:0,3,34	1/1:0,5:5:15:159,15,0	0/0:3,0:3:9:0,9,86	0/0:3,0:3:6:0,6,75	0/0:4,0:4:12:0,12,119	0/0:1,0:1:3:0,3,30	./.:.:.:.:.	0/0:2,0:2:6:0,6,62	0/0:2,0:2:6:0,6,57	0/0:4,0:4:12:0,12,124	0/0:3,0:3:6:0,6,75	0/0:2,0:2:6:0,6,63	0/0:1,0:1:3:0,3,31	0/0:1,0:1:3:0,3,29	0/0:1,0:1:3:0,3,30	0/0:2,0:2:6:0,6,61	0/0:6,0:6:15:0,15,167	./.:.:.:.:.	./.:.:.:.:.	0/0:2,0:2:6:0,6,61	0/0:4,0:4:12:0,12,126	0/0:1,0:1:3:0,3,30	0/0:1,0:1:3:0,3,32	0/0:3,0:3:9:0,9,92	./.:.:.:.:.	0/0:2,0:2:6:0,6,62	0/0:2,0:2:6:0,6,66	0/0:1,0:1:3:0,3,32	0/0:1,0:1:3:0,3,29	0/0:1,0:1:3:0,3,30	0/0:4,0:4:12:0,12,123	0/0:1,0:1:3:0,3,31	0/0:2,0:2:6:0,6,60	0/0:3,0:3:9:0,9,95	0/0:3,0:3:9:0,9,89	0/0:2,0:2:6:0,6,59	0/0:2,0:2:6:0,6,60	0/0:2,0:2:6:0,6,63	./.:.:.:.:.	0/0:1,0:1:3:0,3,31	0/0:2,0:2:6:0,6,61	./.:.:.:.:.	0/0:4,0:4:12:0,12,126	0/0:3,0:3:9:0,9,95	0/0:3,0:3:9:0,9,92	1/1:0,5:5:15:171,15,0	0/0:3,0:3:9:0,9,90	0/0:2,0:2:6:0,6,61	1/1:0,5:5:15:173,15,0	0/0:4,0:4:12:0,12,130	0/0:2,0:2:6:0,6,61	0/0:4,0:4:12:0,12,126	0/0:4,0:4:12:0,12,122	0/0:1,0:1:3:0,3,30	0/0:2,0:2:6:0,6,62	0/0:4,0:4:12:0,12,121	0/0:4,0:4:12:0,12,120	./.:.:.:.:.	0/0:3,0:3:9:0,9,95	0/0:5,0:5:15:0,15,155	0/0:1,0:1:3:0,3,32	0/0:5,0:5:15:0,15,154	0/0:3,0:3:9:0,9,93	0/0:3,0:3:9:0,9,93	0/0:4,0:4:12:0,12,128	0/0:3,0:3:9:0,9,97	./.:.:.:.:.	0/0:2,0:2:3:0,3,45	./.:.:.:.:.	0/0:2,0:2:3:0,3,45	0/0:3,0:4:9:0,9,97	./.:.:.:.:.	0/0:8,0:8:3:0,3,45	0/0:17,0:17:51:0,51,576
chr0	147564942	.	A	C	3671.6	.	AC=25;AF=0.095;AN=262;BaseQRankSum=-5.194;DP=1068;Dels=0.00;FS=2.390;HaplotypeScore=0.1728;InbreedingCoeff=0.5321;MLEAC=23;MLEAF=0.088;MQ=59.58;MQ0=0;MQRankSum=0.572;QD=26.04;ReadPosRankSum=2.330	GT:AD:DP:GQ:PL	1/1:0,46:46:99:1431,138,0	0/0:29,0:29:81:0,81,873	1/1:0,22:22:57:617,57,0	0/0:60,0:60:99:0,180,1857	0/0:20,0:20:57:0,57,606	0/0:14,0:14:42:0,42,431	0/0:12,0:12:36:0,36,365	./.:.:.:.:.	0/0:5,0:5:15:0,15,162	0/0:18,0:18:51:0,51,534	0/0:1,0:1:3:0,3,34	0/0:17,0:17:51:0,51,533	0/0:14,0:14:42:0,42,440	0/0:1,0:1:3:0,3,32	0/0:20,0:20:51:0,51,567	0/0:19,0:19:57:0,57,593	0/0:15,0:15:42:0,42,442	0/1:2,1:3:23:23,0,56	0/0:9,0:9:24:0,24,257	0/0:3,0:3:9:0,9,90	./.:.:.:.:.	0/0:21,0:21:63:0,63,645	0/0:25,0:26:63:0,63,713	0/0:22,1:23:63:0,63,663	0/0:1,0:1:3:0,3,32	1/1:0,17:17:42:454,42,0	0/0:15,0:15:39:0,39,435	0/0:2,0:2:6:0,6,67	./.:.:.:.:.	0/0:13,0:13:39:0,39,402	0/0:2,0:2:6:0,6,65	0/0:3,0:3:9:0,9,95	0/0:19,0:19:48:0,48,534	0/0:2,0:2:6:0,6,63	0/0:12,0:12:36:0,36,376	0/1:1,3:4:20:80,0,20	0/0:18,0:18:45:0,45,515	0/0:19,0:19:54:0,54,595	0/0:18,0:18:51:0,51,548	1/1:0,2:2:6:65,6,0	0/0:2,0:2:6:0,6,63	0/0:18,0:18:54:0,54,565	1/1:0,14:14:39:402,39,0	0/0:14,0:14:39:0,39,417	0/0:23,0:23:66:0,66,712	0/0:36,0:36:90:0,90,1016	1/1:0,13:13:39:398,39,0	0/0:4,0:4:12:0,12,134	0/0:1,0:1:3:0,3,32	1/1:0,2:2:6:59,6,0	0/0:1,0:1:3:0,3,30	0/0:5,0:5:15:0,15,151	0/0:6,0:6:18:0,18,187	./.:.:.:.:.	0/0:4,0:4:12:0,12,122	0/0:1,0:1:3:0,3,34	0/0:3,0:3:9:0,9,95	0/0:13,0:13:30:0,30,351	0/0:4,0:4:9:0,9,108	0/0:8,0:8:24:0,24,228	0/0:7,0:7:21:0,21,221	0/0:2,0:2:6:0,6,63	0/0:6,0:6:18:0,18,186	0/0:5,0:5:15:0,15,152	1/1:0,7:7:18:196,18,0	0/0:5,0:5:15:0,15,161	0/0:3,0:3:9:0,9,93	0/0:7,0:7:18:0,18,206	0/0:2,0:2:6:0,6,63	0/0:1,0:1:3:0,3,32	./.:.:.:.:.	0/0:4,0:4:12:0,12,130	0/0:5,0:5:15:0,15,161	0/0:4,0:4:12:0,12,120	0/0:9,0:9:27:0,27,274	0/0:4,0:4:12:0,12,124	0/0:4,0:4:12:0,12,122	0/0:3,0:3:9:0,9,94	0/0:3,0:3:9:0,9,94	0/0:6,0:7:18:0,18,182	0/0:4,0:4:9:0,9,107	0/0:4,0:4:12:0,12,129	0/0:1,0:1:3:0,3,32	0/0:6,0:6:15:0,15,169	0/0:9,0:9:27:0,27,272	0/0:7,0:7:21:0,21,226	0/0:3,0:3:9:0,9,97	0/0:1,0:1:3:0,3,33	0/0:6,0:6:18:0,18,188	0/0:3,0:3:9:0,9,95	0/0:3,0:3:9:0,9,94	0/0:3,0:3:9:0,9,93	0/0:6,0:6:15:0,15,175	0/0:4,0:4:12:0,12,125	0/0:4,0:4:12:0,12,124	0/0:1,0:1:3:0,3,32	0/0:4,0:4:12:0,12,128	0/0:3,0:3:9:0,9,96	0/0:6,0:6:18:0,18,189	0/0:2,0:2:6:0,6,65	0/0:2,0:2:6:0,6,64	0/0:3,0:3:9:0,9,91	0/0:1,0:1:3:0,3,31	0/0:2,0:2:6:0,6,65	0/0:4,0:4:12:0,12,120	0/0:10,0:10:21:0,21,250	0/0:5,0:5:15:0,15,168	0/0:13,0:13:39:0,39,390	1/1:0,2:2:6:65,6,0	0/0:4,0:4:9:0,9,102	0/0:7,0:7:21:0,21,219	1/1:0,2:2:6:65,6,0	0/0:3,0:3:9:0,9,96	0/0:11,0:11:33:0,33,337	0/0:6,0:6:18:0,18,185	0/0:5,0:5:15:0,15,155	0/0:4,0:4:12:0,12,126	0/0:6,0:6:18:0,18,174	0/0:6,0:6:18:0,18,187	0/0:7,0:7:21:0,21,223	0/0:7,0:7:21:0,21,219	0/0:5,0:5:15:0,15,155	0/1:2,1:3:22:22,0,55	0/0:5,0:5:15:0,15,157	0/0:3,0:3:9:0,9,95	0/0:6,0:6:18:0,18,191	0/0:3,0:3:9:0,9,93	0/0:2,0:2:6:0,6,65	0/0:3,0:3:9:0,9,91	1/1:0,4:4:9:106,9,0	0/0:2,0:2:3:0,3,45	0/0:3,0:3:9:0,9,93	0/0:1,0:1:3:0,3,32	0/0:8,0:8:15:0,15,190	0/0:6,0:6:12:0,12,145	./.:.:.:.:.	0/0:17,0:18:51:0,51,573
chr0	147564993	.	G	T	1400.59	.	AC=14;AF=0.055;AN=256;BaseQRankSum=-4.848;DP=890;Dels=0.00;FS=5.759;HaplotypeScore=0.1637;InbreedingCoeff=0.3623;MLEAC=12;MLEAF=0.047;MQ=59.36;MQ0=0;MQRankSum=0.139;QD=23.34;ReadPosRankSum=0.916	GT:AD:DP:GQ:PL	0/0:51,0:51:99:0,153,1633	0/0:21,0:21:63:0,63,675	0/0:14,0:14:33:0,33,390	0/0:41,0:41:99:0,123,1294	0/0:20,0:20:54:0,54,601	0/0:8,0:8:24:0,24,257	0/0:13,0:13:39:0,39,422	0/0:2,0:2:6:0,6,69	0/0:1,0:1:3:0,3,36	0/0:11,0:11:33:0,33,347	0/0:1,0:1:3:0,3,32	1/1:0,13:13:39:391,39,0	0/0:10,0:10:30:0,30,317	./.:.:.:.:.	0/0:22,0:22:63:0,63,686	0/0:22,0:22:63:0,63,686	0/0:13,0:13:36:0,36,390	0/0:2,0:2:6:0,6,59	0/0:7,0:7:15:0,15,184	0/0:3,0:3:6:0,6,78	./.:.:.:.:.	0/0:10,0:10:27:0,27,297	0/0:16,0:16:42:0,42,478	0/0:17,0:17:48:0,48,528	./.:.:.:.:.	0/0:10,0:10:30:0,30,324	0/0:18,0:18:51:0,51,558	0/0:1,0:1:3:0,3,35	0/0:3,0:3:9:0,9,99	0/0:15,0:15:42:0,42,460	0/0:5,0:5:15:0,15,167	0/0:2,0:2:6:0,6,67	0/0:12,0:12:36:0,36,383	0/0:2,0:2:6:0,6,69	0/0:16,0:16:45:0,45,488	0/0:4,0:4:12:0,12,126	0/0:12,0:12:33:0,33,360	0/0:12,0:12:33:0,33,364	0/0:9,0:9:27:0,27,283	./.:.:.:.:.	0/0:4,0:4:12:0,12,136	0/0:18,0:18:48:0,48,537	0/0:17,0:17:48:0,48,537	0/0:12,0:12:36:0,36,380	1/1:1,24:25:38:668,38,0	0/0:23,0:24:60:0,60,680	0/0:6,0:6:18:0,18,189	0/0:3,0:3:9:0,9,97	0/0:3,0:3:6:0,6,77	0/0:1,0:1:3:0,3,32	0/0:1,0:1:3:0,3,32	0/0:6,0:6:18:0,18,193	0/0:6,0:6:18:0,18,189	0/0:3,0:3:9:0,9,95	0/0:5,0:5:15:0,15,156	./.:.:.:.:.	0/0:1,0:1:3:0,3,31	0/0:13,0:13:36:0,36,390	0/0:1,0:1:3:0,3,32	1/1:0,4:4:12:118,12,0	0/0:6,0:6:15:0,15,171	0/0:2,0:2:6:0,6,63	0/0:5,0:5:15:0,15,159	0/0:4,0:4:12:0,12,126	0/0:8,0:8:21:0,21,236	0/0:9,0:9:24:0,24,265	0/0:1,0:1:3:0,3,32	0/0:3,0:3:6:0,6,78	0/0:1,0:1:3:0,3,32	0/0:2,0:2:6:0,6,61	./.:.:.:.:.	0/0:7,0:7:21:0,21,225	0/0:5,0:5:15:0,15,161	0/1:2,1:3:22:22,0,52	0/1:1,5:6:15:131,0,15	0/0:2,0:2:6:0,6,65	0/0:4,0:4:12:0,12,128	0/0:1,0:1:3:0,3,31	0/0:1,0:1:3:0,3,30	0/0:4,0:4:12:0,12,121	0/0:6,0:6:15:0,15,172	0/0:2,0:2:6:0,6,65	./.:.:.:.:.	0/0:3,0:3:6:0,6,77	0/0:7,0:7:21:0,21,204	0/0:5,0:5:15:0,15,168	0/0:2,0:2:6:0,6,63	0/0:2,0:2:6:0,6,69	0/0:4,0:4:12:0,12,130	0/0:5,0:5:15:0,15,156	0/0:1,0:1:3:0,3,33	0/0:3,0:3:9:0,9,96	0/0:8,0:8:21:0,21,240	0/0:2,0:2:6:0,6,65	0/0:6,0:6:15:0,15,171	./.:.:.:.:.	0/0:2,0:2:6:0,6,67	0/0:4,0:4:12:0,12,128	0/0:3,0:3:9:0,9,95	0/0:3,0:3:6:0,6,77	0/0:2,0:2:6:0,6,71	./.:.:.:.:.	0/0:3,0:3:9:0,9,95	0/0:3,0:3:9:0,9,97	0/0:3,0:3:9:0,9,97	0/0:2,0:2:6:0,6,65	0/0:3,0:3:9:0,9,97	0/0:7,0:7:21:0,21,220	0/0:3,0:3:9:0,9,97	0/0:3,0:3:9:0,9,94	0/0:5,0:5:15:0,15,164	0/0:3,0:3:9:0,9,99	0/0:4,0:4:9:0,9,109	0/0:10,0:10:30:0,30,319	0/0:3,0:3:9:0,9,96	0/0:8,0:8:24:0,24,260	0/0:4,0:4:12:0,12,126	0/0:3,0:3:6:0,6,76	0/0:5,0:5:15:0,15,157	0/0:4,0:4:12:0,12,123	1/1:0,2:2:6:61,6,0	1/1:0,5:5:15:153,15,0	0/0:5,0:5:15:0,15,167	0/0:4,0:4:12:0,12,126	0/0:3,0:3:9:0,9,95	0/0:4,0:4:12:0,12,121	0/0:4,0:4:12:0,12,128	0/0:3,0:3:9:0,9,96	1/1:0,2:2:6:62,6,0	0/0:4,0:4:9:0,9,109	0/0:2,0:2:3:0,3,45	0/0:3,0:3:9:0,9,96	0/0:4,0:4:9:0,9,109	0/0:6,0:6:12:0,12,153	0/0:2,0:2:3:0,3,45	0/0:1,1:2:3:0,3,30	0/0:23,0:23:69:0,69,795
chr0	147565562	.	C	T	740.35	.	AC=16;AF=0.066;AN=242;BaseQRankSum=-1.746;DP=770;Dels=0.00;FS=0.679;HaplotypeScore=0.0812;InbreedingCoeff=0.4599;MLEAC=12;MLEAF=0.050;MQ=59.77;MQ0=0;MQRankSum=0.358;QD=23.88;ReadPosRankSum=0.221	GT:AD:DP:GQ:PL	0/0:48,0:48:99:0,144,1540	1/1:0,10:10:30:304,30,0	0/0:13,0:13:39:0,39,399	0/0:27,0:27:81:0,81,839	0/0:10,0:10:30:0,30,315	0/0:9,0:9:27:0,27,284	0/0:3,0:3:9:0,9,92	./.:.:.:.:.	0/0:1,0:1:3:0,3,32	0/0:11,0:11:33:0,33,339	0/0:4,0:4:12:0,12,127	0/0:9,0:9:27:0,27,282	0/0:14,0:14:42:0,42,433	./.:.:.:.:.	0/0:6,0:6:18:0,18,185	0/0:13,0:13:39:0,39,411	0/0:18,0:18:48:0,48,529	./.:.:.:.:.	1/1:0,1:1:3:29,3,0	0/0:4,0:4:12:0,12,114	1/1:0,2:2:6:63,6,0	0/0:12,0:12:36:0,36,379	0/0:12,0:12:36:0,36,360	0/0:9,0:9:27:0,27,286	0/0:2,0:2:3:0,3,34	0/0:20,0:20:60:0,60,634	0/0:18,0:18:54:0,54,560	0/0:2,0:2:6:0,6,69	0/0:2,0:2:6:0,6,67	0/0:14,0:14:39:0,39,426	0/0:7,0:7:21:0,21,227	0/0:4,0:4:12:0,12,131	0/0:14,0:14:39:0,39,422	0/0:3,0:3:9:0,9,106	0/0:12,0:12:36:0,36,377	0/0:5,0:5:15:0,15,162	0/0:15,0:15:45:0,45,465	0/0:9,0:9:27:0,27,280	0/0:9,0:9:24:0,24,256	0/0:3,0:3:9:0,9,97	0/0:1,0:1:3:0,3,34	0/0:13,0:13:36:0,36,392	0/0:13,0:13:39:0,39,402	0/0:11,0:11:33:0,33,348	0/0:22,0:22:57:0,57,631	0/0:13,0:13:33:0,33,372	0/0:12,0:12:36:0,36,379	0/0:3,0:3:9:0,9,97	0/0:1,0:1:3:0,3,34	0/0:4,0:4:9:0,9,108	0/0:1,0:1:3:0,3,32	0/0:2,0:2:6:0,6,63	0/0:5,0:5:15:0,15,160	0/0:3,0:3:9:0,9,92	0/0:3,0:3:9:0,9,92	0/0:3,0:3:9:0,9,95	0/0:2,0:2:6:0,6,62	0/0:6,0:6:18:0,18,189	0/0:1,0:1:3:0,3,32	0/0:3,0:3:9:0,9,90	0/0:5,0:5:15:0,15,157	0/0:2,0:2:6:0,6,63	0/0:8,0:8:24:0,24,245	0/0:4,0:4:12:0,12,126	0/0:8,0:8:24:0,24,248	0/0:2,0:2:6:0,6,62	0/0:2,0:2:6:0,6,64	0/0:4,0:4:12:0,12,129	0/0:5,0:5:15:0,15,152	0/0:3,0:3:9:0,9,97	0/0:3,0:3:9:0,9,90	0/0:5,0:5:15:0,15,159	0/0:1,0:1:3:0,3,33	0/0:5,0:5:15:0,15,152	0/0:2,0:2:6:0,6,60	0/0:1,0:1:3:0,3,28	./.:.:.:.:.	0/0:2,0:2:6:0,6,62	./.:.:.:.:.	./.:.:.:.:.	0/0:9,0:9:27:0,27,279	0/0:3,0:3:9:0,9,96	1/1:0,4:4:12:124,12,0	1/1:0,3:3:9:94,9,0	./.:.:.:.:.	0/0:4,0:4:12:0,12,131	0/0:4,0:4:12:0,12,132	0/0:5,0:5:15:0,15,159	0/0:2,0:2:6:0,6,59	0/0:5,0:5:12:0,12,132	0/0:2,0:2:6:0,6,62	0/0:1,0:1:3:0,3,31	0/0:6,0:6:18:0,18,185	./.:.:.:.:.	./.:.:.:.:.	0/0:5,0:5:15:0,15,162	0/0:2,0:2:6:0,6,63	0/0:4,0:4:12:0,12,128	0/0:2,0:2:6:0,6,62	./.:.:.:.:.	0/0:5,0:5:15:0,15,162	0/0:1,0:1:3:0,3,31	0/0:1,0:1:3:0,3,33	0/0:1,0:1:3:0,3,32	0/0:3,0:3:9:0,9,92	0/0:6,0:6:18:0,18,186	0/0:5,0:5:15:0,15,162	1/1:0,8:8:24:237,24,0	0/0:3,0:3:9:0,9,94	0/0:5,0:5:15:0,15,151	0/0:8,0:8:24:0,24,245	0/0:3,0:3:9:0,9,97	0/0:9,0:9:27:0,27,275	0/0:2,0:2:6:0,6,62	0/0:4,0:4:12:0,12,129	0/0:5,0:5:15:0,15,157	0/0:3,0:3:9:0,9,92	0/0:1,0:1:3:0,3,31	0/0:5,0:5:15:0,15,154	0/0:4,0:4:12:0,12,124	0/0:8,0:8:24:0,24,249	0/0:4,0:4:12:0,12,126	0/0:9,0:9:27:0,27,283	0/0:4,0:4:12:0,12,126	./.:.:.:.:.	0/0:1,0:1:3:0,3,31	1/1:0,2:2:6:62,6,0	1/1:0,1:1:3:31,3,0	./.:.:.:.:.	./.:.:.:.:.	./.:.:.:.:.	./.:.:.:.:.	0/0:2,0:2:3:0,3,45	0/0:2,0:2:3:0,3,45	0/0:6,0:6:9:0,9,134	./.:.:.:.:.	0/0:29,0:29:87:0,87,996
chr0	147566415	.	G	T	2584.96	.	AC=22;AF=0.088;AN=250;BaseQRankSum=-1.796;DP=621;Dels=0.00;FS=0.000;HaplotypeScore=0.0284;InbreedingCoeff=0.3507;MLEAC=21;MLEAF=0.084;MQ=59.85;MQ0=0;MQRankSum=-0.212;QD=26.93;ReadPosRankSum=-1.268	GT:AD:DP:GQ:PL	1/1:0,29:29:87:923,87,0	0/0:17,0:17:51:0,51,530	1/1:0,10:10:30:311,30,0	0/0:25,1:26:41:0,41,715	0/0:14,0:14:42:0,42,436	0/0:5,0:5:15:0,15,154	0/0:7,0:7:18:0,18,198	0/0:1,0:1:3:0,3,31	./.:.:.:.:.	0/0:8,0:8:24:0,24,253	0/0:1,0:1:3:0,3,32	0/0:11,0:11:30:0,30,331	0/0:14,0:14:42:0,42,435	0/0:1,0:1:3:0,3,32	0/0:21,0:21:57:0,57,628	0/0:11,1:12:5:0,5,304	0/0:11,0:11:33:0,33,357	0/1:1,2:3:23:54,0,23	0/0:1,0:1:3:0,3,33	0/0:1,0:1:3:0,3,30	./.:.:.:.:.	0/0:4,0:4:12:0,12,123	0/0:7,0:7:21:0,21,214	0/0:13,0:13:33:0,33,374	0/0:2,0:2:6:0,6,63	1/1:0,10:10:30:309,30,0	0/0:12,0:12:36:0,36,369	0/0:4,0:4:12:0,12,134	./.:.:.:.:.	0/0:6,0:6:18:0,18,184	0/0:3,0:3:9:0,9,101	0/0:4,0:4:12:0,12,130	0/0:12,0:12:30:0,30,334	0/0:1,0:1:3:0,3,33	0/0:16,0:16:48:0,48,498	0/0:3,0:3:9:0,9,102	0/0:16,1:17:21:0,21,479	0/0:5,0:5:15:0,15,159	0/0:7,0:7:21:0,21,213	0/1:1,1:2:26:26,0,27	0/0:2,0:2:6:0,6,67	0/0:8,0:8:24:0,24,250	1/1:0,18:18:51:540,51,0	0/0:7,0:7:21:0,21,221	0/0:11,0:11:30:0,30,328	0/0:11,0:11:33:0,33,341	1/1:0,15:15:39:432,39,0	./.:.:.:.:.	0/0:3,0:3:9:0,9,93	1/1:0,3:3:6:76,6,0	0/0:3,0:3:9:0,9,91	0/0:2,0:2:6:0,6,63	0/0:2,0:2:6:0,6,64	./.:.:.:.:.	0/0:4,0:4:12:0,12,124	0/0:2,0:2:6:0,6,65	0/0:1,0:1:3:0,3,32	0/0:3,0:3:9:0,9,95	0/0:2,0:2:6:0,6,59	0/0:2,0:2:6:0,6,61	0/0:1,0:1:3:0,3,32	0/0:1,0:1:3:0,3,32	0/0:8,0:8:18:0,18,216	0/0:3,0:3:9:0,9,93	1/1:0,2:2:6:67,6,0	0/0:2,0:2:6:0,6,65	0/0:2,0:2:6:0,6,63	0/0:3,0:3:9:0,9,86	0/0:1,0:1:3:0,3,31	0/0:1,0:1:3:0,3,32	0/0:3,0:3:9:0,9,96	0/0:1,0:1:3:0,3,32	0/0:1,0:1:3:0,3,32	0/0:2,0:2:6:0,6,63	0/0:2,0:2:6:0,6,64	0/0:2,0:2:6:0,6,67	0/0:4,0:4:12:0,12,132	./.:.:.:.:.	0/0:1,0:1:3:0,3,32	./.:.:.:.:.	0/0:1,0:1:3:0,3,31	0/0:1,0:1:3:0,3,32	0/0:1,0:1:3:0,3,32	0/0:2,0:2:6:0,6,64	0/0:2,0:2:6:0,6,64	0/0:2,0:2:6:0,6,62	0/0:1,0:1:3:0,3,32	0/0:2,0:2:6:0,6,67	0/0:4,0:4:12:0,12,126	0/0:1,0:1:3:0,3,32	0/0:1,0:1:3:0,3,31	0/0:1,0:1:3:0,3,31	0/0:2,0:2:6:0,6,61	0/0:1,0:1:3:0,3,32	0/0:2,0:2:6:0,6,61	0/0:4,0:4:12:0,12,126	0/0:3,0:3:9:0,9,93	0/0:1,0:1:3:0,3,32	./.:.:.:.:.	0/0:3,0:3:9:0,9,96	0/0:4,0:4:12:0,12,131	./.:.:.:.:.	0/0:3,0:3:9:0,9,93	0/0:3,0:3:9:0,9,97	0/0:2,0:2:6:0,6,63	0/0:4,0:4:12:0,12,126	0/0:3,0:3:9:0,9,99	0/0:2,0:2:6:0,6,61	1/1:0,1:1:3:31,3,0	0/0:1,0:1:3:0,3,31	0/0:1,0:1:3:0,3,31	1/1:0,1:1:3:32,3,0	0/0:6,0:6:18:0,18,186	0/0:3,0:3:9:0,9,96	0/0:5,0:5:15:0,15,158	./.:.:.:.:.	./.:.:.:.:.	0/0:6,0:6:18:0,18,184	0/0:3,0:3:9:0,9,93	0/0:1,0:1:3:0,3,33	0/0:2,0:2:6:0,6,61	0/0:1,0:1:3:0,3,34	0/0:2,0:2:6:0,6,63	0/0:3,0:3:9:0,9,95	0/0:5,0:5:15:0,15,155	0/0:4,0:4:12:0,12,120	0/0:10,0:10:27:0,27,298	0/0:5,0:5:12:0,12,145	0/0:2,0:2:6:0,6,61	1/1:0,2:2:3:45,3,0	0/0:2,0:2:3:0,3,45	0/0:2,0:2:3:0,3,45	0/0:4,0:4:9:0,9,104	0/0:4,0:4:6:0,6,89	./.:.:.:.:.	0/0:5,0:5:9:0,9,121	0/0:24,0:24:72:0,72,814
chr0	147566997	.	T	C	1698.47	.	AC=31;AF=0.119;AN=260;BaseQRankSum=1.530;DP=899;Dels=0.00;FS=3.432;HaplotypeScore=0.0984;InbreedingCoeff=0.5766;MLEAC=24;MLEAF=0.092;MQ=54.80;MQ0=0;MQRankSum=1.158;QD=22.35;ReadPosRankSum=-0.986	GT:AD:DP:GQ:PL	0/0:53,0:53:99:0,150,1637	0/0:16,0:16:42:0,42,442	0/0:13,0:13:39:0,39,415	0/0:34,0:34:96:0,96,994	0/0:15,0:15:45:0,45,472	0/0:12,0:12:36:0,36,374	0/0:16,0:16:48:0,48,495	0/0:2,0:2:6:0,6,65	0/0:4,0:4:12:0,12,123	0/0:9,0:9:27:0,27,282	0/0:2,0:2:6:0,6,65	0/0:18,0:18:51:0,51,536	0/0:8,0:8:24:0,24,255	./.:.:.:.:.	0/0:21,0:21:63:0,63,659	0/0:18,1:19:15:0,15,486	0/0:22,0:22:60:0,60,638	0/0:1,0:1:3:0,3,33	0/0:9,0:9:27:0,27,274	1/1:0,6:6:18:189,18,0	0/0:3,0:3:6:0,6,68	1/1:0,11:11:30:315,30,0	1/1:2,14:16:11:374,11,0	0/0:19,0:19:54:0,54,560	0/0:3,0:3:9:0,9,92	0/0:11,0:11:30:0,30,324	0/0:21,0:21:60:0,60,627	./.:.:.:.:.	0/0:3,0:3:9:0,9,97	0/0:14,0:14:39:0,39,418	0/0:6,0:6:18:0,18,192	0/0:3,0:4:9:0,9,97	0/0:13,0:13:36:0,36,386	0/0:4,0:4:12:0,12,123	0/0:16,0:16:45:0,45,479	0/0:2,0:2:3:0,3,31	0/0:16,0:16:48:0,48,488	0/0:13,0:13:30:0,30,339	0/0:14,0:14:36:0,36,377	0/0:3,0:3:9:0,9,97	0/0:2,0:2:6:0,6,63	0/0:10,0:10:30:0,30,306	0/0:12,0:12:30:0,30,336	0/0:16,0:16:45:0,45,464	0/0:20,0:20:54:0,54,582	0/0:16,0:16:39:0,39,421	0/0:10,0:10:27:0,27,291	0/0:3,0:3:9:0,9,97	0/0:1,0:1:3:0,3,32	0/0:5,0:5:15:0,15,151	0/0:2,0:2:6:0,6,63	0/0:1,0:1:3:0,3,32	0/0:5,0:5:12:0,12,123	0/0:2,0:2:6:0,6,61	1/1:0,4:4:12:123,12,0	0/0:1,0:1:3:0,3,30	0/0:5,0:5:15:0,15,145	0/0:7,0:7:21:0,21,217	0/0:3,0:3:9:0,9,85	0/0:5,0:5:12:0,12,125	./.:.:.:.:.	0/0:2,0:2:6:0,6,63	0/0:5,0:5:15:0,15,156	0/0:4,0:4:12:0,12,125	0/0:7,0:7:18:0,18,194	0/0:3,0:3:9:0,9,92	0/0:2,0:2:6:0,6,66	0/0:1,0:1:3:0,3,31	0/0:3,0:3:9:0,9,93	0/0:2,0:2:6:0,6,61	./.:.:.:.:.	0/0:5,0:5:15:0,15,152	1/1:0,1:1:3:27,3,0	0/1:5,3:8:71:71,0,131	0/0:2,0:2:6:0,6,66	0/0:4,0:4:9:0,9,95	./.:.:.:.:.	1/1:0,1:1:3:32,3,0	0/0:2,0:2:6:0,6,63	0/0:4,0:4:9:0,9,95	0/0:5,0:5:15:0,15,152	0/0:3,0:3:6:0,6,61	0/0:5,0:5:15:0,15,154	0/0:4,0:4:12:0,12,125	0/0:2,0:2:6:0,6,57	0/0:8,0:8:21:0,21,209	0/0:6,0:6:18:0,18,181	0/0:2,0:2:6:0,6,61	0/0:5,0:5:15:0,15,153	0/0:2,0:2:6:0,6,65	0/0:1,0:1:3:0,3,29	0/0:3,0:3:9:0,9,90	./.:.:.:.:.	0/0:2,0:2:3:0,3,32	0/0:3,0:3:9:0,9,95	0/0:4,0:4:12:0,12,121	0/0:1,0:1:3:0,3,25	0/0:5,0:5:15:0,15,155	./.:.:.:.:.	0/0:2,0:2:6:0,6,63	0/0:7,0:7:18:0,18,170	0/0:3,0:3:9:0,9,96	0/0:3,0:3:9:0,9,92	1/1:0,2:2:6:63,6,0	1/1:0,2:2:6:63,6,0	1/1:0,3:3:9:96,9,0	0/0:4,0:4:12:0,12,130	0/0:1,0:1:3:0,3,33	0/0:1,0:1:3:0,3,32	0/0:3,0:3:9:0,9,91	0/0:7,0:7:21:0,21,206	0/0:1,0:1:3:0,3,32	0/0:3,0:3:9:0,9,97	0/0:3,0:3:9:0,9,91	0/0:7,0:7:21:0,21,219	0/0:4,0:4:12:0,12,125	0/0:4,0:4:12:0,12,119	0/0:4,0:4:12:0,12,124	1/1:0,2:2:6:66,6,0	1/1:0,2:2:6:63,6,0	0/0:7,0:7:21:0,21,212	0/0:8,0:8:24:0,24,237	1/1:0,2:2:6:65,6,0	1/1:0,6:6:18:184,18,0	1/1:0,6:6:15:170,15,0	1/1:0,4:4:12:129,12,0	0/0:7,0:7:21:0,21,221	0/0:3,0:3:9:0,9,88	0/0:5,0:5:15:0,15,158	0/0:5,0:5:9:0,9,106	0/0:4,0:4:6:0,6,89	0/0:4,0:4:6:0,6,89	0/0:4,0:4:9:0,9,107	0/0:8,0:8:18:0,18,197	0/0:5,0:5:9:0,9,120	0/0:1,0:1:3:0,3,26	0/0:29,0:30:84:0,84,934
chr0	147567461	.	G	A	2467.73	.	AC=30;AF=0.113;AN=266;BaseQRankSum=-0.126;DP=1041;Dels=0.00;FS=3.421;HaplotypeScore=0.2695;InbreedingCoeff=0.6756;MLEAC=27;MLEAF=0.102;MQ=57.25;MQ0=1;MQRankSum=0.391;QD=25.44;ReadPosRankSum=-0.379	GT:AD:DP:GQ:PL	0/0:66,0:66:99:0,195,2014	0/0:21,0:21:57:0,57,577	0/0:13,0:13:33:0,33,349	0/0:39,0:39:99:0,114,1162	0/0:24,0:24:60:0,60,637	0/0:13,0:13:39:0,39,412	0/0:18,0:18:54:0,54,551	0/0:3,0:3:6:0,6,63	0/0:2,0:2:6:0,6,62	0/0:17,0:17:48:0,48,486	0/0:1,0:1:3:0,3,33	0/0:13,0:13:39:0,39,395	0/0:13,0:13:39:0,39,394	0/0:3,0:3:9:0,9,89	0/0:17,0:17:45:0,45,482	0/0:20,0:20:42:0,42,474	0/0:18,0:18:54:0,54,544	0/0:5,0:5:15:0,15,150	0/0:7,0:7:21:0,21,221	1/1:0,5:5:15:154,15,0	0/0:7,0:7:18:0,18,201	1/1:0,13:13:36:390,36,0	1/1:0,15:15:42:446,42,0	0/0:8,0:8:21:0,21,223	0/0:5,0:5:12:0,12,128	0/0:25,0:25:69:0,69,717	0/0:14,0:14:39:0,39,414	0/0:3,0:3:9:0,9,91	0/0:3,0:3:9:0,9,88	0/0:22,0:22:63:0,63,672	0/0:10,0:10:30:0,30,298	0/0:3,0:3:9:0,9,97	0/0:23,0:23:66:0,66,692	0/0:4,0:4:12:0,12,130	0/0:14,0:14:42:0,42,436	0/0:4,0:4:12:0,12,131	0/0:27,0:27:75:0,75,777	0/0:9,0:9:27:0,27,266	0/0:13,0:13:36:0,36,382	0/0:2,0:2:6:0,6,67	0/0:1,0:1:3:0,3,32	0/0:16,0:16:48:0,48,500	0/0:16,0:16:42:0,42,453	0/0:16,1:17:12:0,12,416	0/0:14,0:14:36:0,36,403	0/0:17,0:17:42:0,42,463	0/0:15,0:15:42:0,42,426	0/0:5,0:5:15:0,15,158	0/0:2,0:2:6:0,6,59	0/0:5,0:5:12:0,12,141	0/0:1,0:1:3:0,3,31	0/0:1,0:1:3:0,3,29	0/0:4,0:4:12:0,12,120	0/0:2,0:2:6:0,6,61	1/1:0,5:5:15:158,15,0	0/0:5,0:5:15:0,15,158	0/0:7,0:7:21:0,21,203	0/0:4,0:4:12:0,12,126	./.:.:.:.:.	0/0:8,0:8:24:0,24,250	0/0:10,0:10:30:0,30,301	0/0:5,0:5:12:0,12,118	0/0:8,0:8:24:0,24,243	0/0:4,0:4:12:0,12,120	0/0:3,0:3:9:0,9,95	0/0:4,0:4:12:0,12,124	0/0:3,0:3:9:0,9,99	0/0:8,0:8:24:0,24,238	0/0:2,0:2:6:0,6,64	0/0:5,0:5:15:0,15,161	0/0:2,0:2:6:0,6,63	0/0:1,0:1:3:0,3,29	1/1:0,7:7:21:212,21,0	0/0:3,0:3:9:0,9,94	0/0:4,0:4:12:0,12,124	0/0:3,0:3:9:0,9,97	0/0:4,0:4:12:0,12,126	1/1:0,5:5:15:136,15,0	0/0:3,0:3:9:0,9,92	0/0:5,0:5:15:0,15,148	./.:.:.:.:.	0/0:5,0:5:15:0,15,154	0/0:4,0:4:12:0,12,126	0/0:7,0:7:12:0,12,135	0/0:2,0:2:6:0,6,62	0/0:2,0:2:6:0,6,64	0/0:4,0:4:12:0,12,125	0/0:6,0:6:18:0,18,190	0/0:7,0:7:21:0,21,204	0/0:3,0:3:9:0,9,89	0/0:1,0:1:3:0,3,32	0/0:5,0:5:15:0,15,150	0/0:4,0:4:12:0,12,120	./.:.:.:.:.	0/0:2,0:2:6:0,6,61	0/0:5,0:5:12:0,12,122	0/0:3,0:3:6:0,6,62	0/0:4,0:4:12:0,12,124	0/0:1,0:1:3:0,3,32	0/0:5,0:5:15:0,15,143	0/0:3,0:3:9:0,9,92	0/0:1,0:1:3:0,3,31	0/0:3,0:3:9:0,9,97	1/1:0,4:4:9:108,9,0	1/1:0,1:1:3:32,3,0	1/1:0,7:7:18:182,18,0	0/0:5,0:5:15:0,15,160	0/0:4,0:4:12:0,12,118	0/0:3,0:3:9:0,9,92	0/0:3,0:3:9:0,9,92	0/0:8,0:8:18:0,18,210	0/0:3,0:3:9:0,9,96	0/0:9,0:9:24:0,24,261	0/0:2,0:2:6:0,6,63	0/0:4,0:4:12:0,12,120	0/0:3,0:3:9:0,9,91	0/0:4,0:4:12:0,12,118	0/0:8,0:8:24:0,24,241	1/1:0,5:5:12:138,12,0	1/1:0,9:9:21:246,21,0	0/0:9,0:9:21:0,21,216	0/0:6,0:6:18:0,18,181	1/1:0,7:7:21:219,21,0	1/1:0,7:7:21:227,21,0	1/1:1,2:3:6:67,6,0	1/1:0,4:4:12:121,12,0	0/0:5,0:5:12:0,12,133	0/0:4,0:4:12:0,12,126	0/0:3,0:3:6:0,6,61	./.:.:.:.:.	0/0:8,1:9:18:0,18,211	0/0:2,0:2:6:0,6,61	0/0:1,0:1:3:0,3,30	0/0:4,0:4:12:0,12,120	0/0:1,0:1:3:0,3,30	0/0:4,0:4:9:0,9,106	0/0:37,0:37:99:0,111,1233
chr0	147567474	.	C	T	1378.95	.	AC=24;AF=0.089;AN=270;BaseQRankSum=-0.208;DP=1037;Dels=0.00;FS=2.379;HaplotypeScore=0.2195;InbreedingCoeff=0.5455;MLEAC=20;MLEAF=0.074;MQ=56.44;MQ0=0;MQRankSum=1.882;QD=23.37;ReadPosRankSum=0.910	GT:AD:DP:GQ:PL	0/0:67,0:67:99:0,198,2082	0/0:23,0:23:57:0,57,577	0/0:12,0:12:30:0,30,321	0/0:38,0:38:99:0,108,1085	0/0:24,0:24:63:0,63,659	0/0:12,0:12:36:0,36,358	0/0:18,0:18:54:0,54,545	0/0:2,0:2:6:0,6,65	0/0:3,0:3:9:0,9,99	0/0:12,0:12:36:0,36,363	0/0:3,0:3:9:0,9,89	0/0:16,0:16:45:0,45,476	0/0:18,0:18:51:0,51,533	0/0:4,0:4:9:0,9,92	0/0:19,0:19:48:0,48,517	0/0:18,0:18:42:0,42,468	0/0:17,0:18:48:0,48,505	0/0:4,0:4:12:0,12,128	0/0:10,0:10:30:0,30,301	0/0:5,0:5:15:0,15,149	0/0:8,0:8:21:0,21,216	0/0:11,0:11:30:0,30,324	0/0:14,0:14:39:0,39,414	0/0:11,0:11:24:0,24,261	0/0:4,0:4:12:0,12,117	0/0:21,0:21:57:0,57,590	0/0:12,0:12:30:0,30,327	1/1:0,6:6:18:191,18,0	1/1:0,3:3:9:95,9,0	0/0:21,0:21:57:0,57,579	1/1:0,10:10:30:308,30,0	0/1:1,2:3:23:54,0,23	0/0:18,0:18:51:0,51,527	0/0:5,0:5:15:0,15,153	0/0:14,0:14:39:0,39,396	0/0:3,0:3:9:0,9,98	0/0:30,0:30:84:0,84,853	0/0:9,0:9:27:0,27,285	1/1:0,12:12:33:353,33,0	0/0:2,0:2:6:0,6,63	0/0:1,0:1:3:0,3,32	0/0:15,0:15:42:0,42,435	0/0:13,0:13:36:0,36,367	0/0:15,0:15:36:0,36,397	0/0:16,0:16:42:0,42,454	0/0:19,0:19:42:0,42,471	0/0:13,0:13:36:0,36,369	0/0:9,0:9:24:0,24,235	0/0:2,0:2:6:0,6,53	0/0:5,0:5:12:0,12,135	0/0:1,0:1:3:0,3,30	0/0:1,0:1:3:0,3,32	0/0:4,0:4:12:0,12,117	0/0:2,0:2:6:0,6,62	0/0:4,0:4:12:0,12,126	0/0:4,0:4:12:0,12,122	0/0:7,0:7:21:0,21,217	0/0:6,0:6:15:0,15,159	0/0:1,0:1:3:0,3,32	0/0:6,0:6:15:0,15,152	0/0:13,0:13:33:0,33,333	0/0:4,0:4:9:0,9,89	0/0:8,0:8:21:0,21,218	0/0:4,0:4:12:0,12,117	0/0:3,0:3:9:0,9,94	0/0:3,0:3:9:0,9,90	0/0:2,0:2:6:0,6,54	0/0:8,0:8:24:0,24,250	1/1:0,2:2:6:64,6,0	0/0:4,0:4:12:0,12,118	0/0:2,0:2:6:0,6,59	0/0:2,0:2:6:0,6,63	0/0:7,0:7:21:0,21,209	0/0:2,0:2:6:0,6,60	0/0:2,0:2:6:0,6,65	0/0:3,0:3:9:0,9,88	0/0:5,0:5:15:0,15,166	0/0:5,0:5:15:0,15,152	0/0:3,0:3:9:0,9,97	0/0:6,0:6:18:0,18,185	0/0:1,0:1:3:0,3,29	0/0:5,0:5:15:0,15,148	0/0:5,0:5:15:0,15,138	0/0:5,0:5:12:0,12,126	0/0:2,0:2:6:0,6,57	0/0:3,0:3:9:0,9,87	1/1:0,3:3:9:94,9,0	0/0:4,0:4:12:0,12,127	1/1:0,6:6:18:184,18,0	0/0:5,0:5:15:0,15,159	1/1:0,1:1:3:30,3,0	0/0:5,0:5:15:0,15,151	0/0:4,0:4:12:0,12,116	./.:.:.:.:.	0/0:2,0:2:6:0,6,61	0/0:4,0:4:12:0,12,124	0/1:2,1:3:24:25,0,24	0/0:5,0:5:15:0,15,156	0/0:1,0:1:3:0,3,31	0/0:5,0:5:15:0,15,148	0/0:4,0:4:12:0,12,122	0/0:1,0:1:3:0,3,31	0/0:2,0:2:6:0,6,62	0/0:4,0:4:9:0,9,103	0/0:2,0:2:6:0,6,65	0/0:7,0:7:15:0,15,153	0/0:4,0:4:12:0,12,128	0/0:5,0:5:12:0,12,132	0/0:3,0:3:9:0,9,94	0/0:3,0:3:9:0,9,93	0/0:6,0:6:15:0,15,172	0/0:3,0:3:9:0,9,96	0/0:10,0:10:27:0,27,298	1/1:0,3:3:6:60,6,0	1/1:0,5:5:15:153,15,0	1/1:0,2:2:6:63,6,0	0/0:4,0:4:12:0,12,118	0/0:6,0:6:18:0,18,176	0/0:5,0:5:12:0,12,132	0/0:9,0:9:21:0,21,237	0/0:9,0:9:21:0,21,214	0/0:6,0:6:18:0,18,184	0/0:7,0:7:21:0,21,214	0/0:6,0:6:18:0,18,189	0/0:2,0:2:3:0,3,28	0/0:3,0:3:9:0,9,90	0/0:5,0:5:12:0,12,143	0/0:4,0:4:9:0,9,92	0/0:3,0:3:6:0,6,63	./.:.:.:.:.	0/0:8,0:9:18:0,18,214	0/0:2,0:2:6:0,6,61	0/0:1,0:1:3:0,3,22	0/0:4,0:4:12:0,12,123	0/0:4,0:4:6:0,6,89	0/0:4,0:4:9:0,9,108	0/0:36,0:36:99:0,105,1152
chr0	147572876	.	C	G	953.16	.	AC=14;AF=0.055;AN=254;BaseQRankSum=-4.212;DP=718;Dels=0.00;FS=13.197;HaplotypeScore=0.0527;InbreedingCoeff=0.2910;MLEAC=12;MLEAF=0.047;MQ=59.49;MQ0=0;MQRankSum=-0.088;QD=22.69;ReadPosRankSum=1.498	GT:AD:DP:GQ:PL	0/0:39,0:39:99:0,117,1244	0/0:28,0:28:75:0,75,837	0/0:7,0:7:21:0,21,219	0/0:34,0:34:99:0,102,1067	0/0:10,0:10:30:0,30,314	0/0:7,0:7:18:0,18,198	0/0:13,0:13:30:0,30,347	0/0:1,0:1:3:0,3,31	0/0:1,0:1:3:0,3,33	0/0:18,0:18:48:0,48,522	0/0:1,0:1:3:0,3,34	0/0:13,0:13:33:0,33,371	0/0:17,0:17:39:0,39,453	./.:.:.:.:.	0/0:10,0:10:21:0,21,247	0/0:18,0:18:54:0,54,558	0/0:8,0:8:24:0,24,258	0/0:3,0:3:9:0,9,97	0/0:5,0:5:15:0,15,153	0/0:2,0:2:6:0,6,59	./.:.:.:.:.	0/0:7,0:7:21:0,21,214	0/0:11,0:11:33:0,33,346	0/0:8,0:8:21:0,21,241	0/0:2,0:2:6:0,6,65	0/0:11,0:11:33:0,33,350	0/0:14,0:14:39:0,39,432	0/0:2,0:2:6:0,6,55	./.:.:.:.:.	0/0:7,0:7:18:0,18,208	0/0:2,0:2:6:0,6,60	0/0:6,0:6:18:0,18,191	0/0:11,0:11:24:0,24,290	0/0:6,0:6:18:0,18,199	0/0:5,0:5:15:0,15,141	0/0:1,0:1:3:0,3,33	0/0:8,0:8:24:0,24,252	0/0:12,0:12:30:0,30,330	0/0:8,0:8:24:0,24,254	0/0:2,0:2:6:0,6,65	0/0:2,0:2:6:0,6,64	0/0:11,0:11:27:0,27,307	0/0:13,0:13:36:0,36,395	0/0:8,0:8:21:0,21,240	1/1:0,17:17:48:500,48,0	0/0:13,0:13:30:0,30,356	0/0:4,0:4:12:0,12,130	0/0:1,0:1:3:0,3,33	0/0:3,0:3:9:0,9,95	0/0:4,0:4:12:0,12,132	0/0:2,0:2:3:0,3,45	0/0:2,0:2:6:0,6,63	0/0:6,0:6:18:0,18,184	0/0:2,0:2:6:0,6,63	0/0:4,0:4:12:0,12,129	0/0:1,0:1:3:0,3,31	0/0:4,0:4:12:0,12,127	0/0:3,0:3:9:0,9,93	0/0:1,0:1:3:0,3,32	0/0:7,0:7:21:0,21,218	0/0:6,0:6:15:0,15,169	0/0:3,0:3:9:0,9,95	0/0:5,0:5:15:0,15,160	0/0:2,0:2:6:0,6,61	0/0:6,0:6:18:0,18,193	0/0:1,0:1:3:0,3,31	0/0:1,0:1:3:0,3,32	0/0:3,0:3:9:0,9,93	0/0:2,0:2:6:0,6,66	0/0:2,0:2:6:0,6,64	./.:.:.:.:.	1/1:0,4:4:9:105,9,0	1/1:0,6:6:18:193,18,0	0/1:1,3:4:20:83,0,20	0/0:4,0:4:9:0,9,106	0/0:2,0:2:6:0,6,64	0/0:1,0:1:3:0,3,31	0/1:2,1:3:25:25,0,55	./.:.:.:.:.	0/0:6,0:6:18:0,18,192	0/0:1,0:1:3:0,3,32	0/0:2,0:2:6:0,6,64	1/1:0,1:1:3:28,3,0	0/0:7,0:7:21:0,21,221	1/1:0,5:5:15:154,15,0	0/0:3,0:3:9:0,9,95	0/0:3,0:3:9:0,9,95	0/0:2,0:2:6:0,6,58	0/0:2,0:2:6:0,6,67	0/0:2,0:2:6:0,6,65	0/0:4,0:4:12:0,12,124	0/0:1,0:1:3:0,3,31	0/0:2,0:2:3:0,3,45	./.:.:.:.:.	0/0:1,0:1:3:0,3,31	0/0:4,0:4:12:0,12,122	0/0:5,0:5:15:0,15,161	0/0:2,0:2:6:0,6,61	0/0:3,0:3:9:0,9,92	0/0:2,0:2:6:0,6,62	0/0:5,0:5:15:0,15,157	0/0:3,0:3:9:0,9,96	0/0:2,0:2:6:0,6,63	0/0:2,0:2:6:0,6,63	0/0:1,0:1:3:0,3,32	0/0:3,0:3:9:0,9,99	0/0:5,0:5:15:0,15,159	0/0:2,0:2:6:0,6,62	0/0:1,0:1:3:0,3,31	./.:.:.:.:.	0/0:2,0:2:6:0,6,67	0/0:1,0:1:3:0,3,32	0/0:8,0:8:24:0,24,256	0/0:4,0:4:12:0,12,129	0/0:6,0:6:15:0,15,174	0/0:5,0:5:15:0,15,153	0/0:1,0:1:3:0,3,31	0/0:3,0:3:9:0,9,94	0/0:2,0:2:6:0,6,59	0/0:3,0:3:9:0,9,96	0/0:3,0:3:9:0,9,94	0/0:5,0:5:12:0,12,139	0/0:3,0:3:9:0,9,96	./.:.:.:.:.	./.:.:.:.:.	0/0:2,0:2:6:0,6,62	1/1:0,2:2:6:61,6,0	./.:.:.:.:.	0/0:2,0:2:6:0,6,57	0/0:4,0:4:6:0,6,89	0/0:2,0:2:3:0,3,45	0/0:7,0:7:12:0,12,166	0/0:4,0:4:6:0,6,89	0/0:3,0:3:6:0,6,76	0/0:2,0:2:3:0,3,45	0/0:6,0:6:12:0,12,153	0/0:35,0:35:99:0,105,1170
chr0	147573056	.	G	A	560.03	.	AC=20;AF=0.078;AN=258;BaseQRankSum=-1.313;DP=739;Dels=0.00;FS=4.801;HaplotypeScore=0.2173;InbreedingCoeff=0.2941;MLEAC=16;MLEAF=0.062;MQ=59.43;MQ0=0;MQRankSum=-0.491;QD=14.36;ReadPosRankSum=0.006	GT:AD:DP:GQ:PL	0/0:56,0:56:99:0,168,1775	0/0:11,0:11:33:0,33,354	0/0:9,0:9:24:0,24,260	0/0:40,0:40:99:0,114,1200	0/0:12,0:12:33:0,33,355	0/0:8,0:8:24:0,24,252	0/0:10,0:10:30:0,30,296	1/1:0,1:1:3:32,3,0	0/0:2,0:2:6:0,6,62	0/0:14,0:14:42:0,42,435	0/0:2,0:2:6:0,6,61	0/0:10,0:10:30:0,30,310	0/0:16,0:16:39:0,39,449	0/0:2,0:2:6:0,6,65	0/0:12,0:12:33:0,33,371	1/1:0,4:4:9:105,9,0	0/0:12,0:12:30:0,30,336	0/0:3,0:3:9:0,9,93	0/0:3,0:3:6:0,6,70	0/0:2,0:2:3:0,3,45	0/0:2,0:2:6:0,6,67	0/0:11,0:11:30:0,30,323	0/0:6,0:6:18:0,18,178	0/0:17,0:17:45:0,45,500	./.:.:.:.:.	0/0:18,0:18:51:0,51,549	0/0:17,0:17:42:0,42,466	0/0:2,0:2:6:0,6,69	0/0:1,0:1:3:0,3,33	0/0:13,0:13:33:0,33,373	0/0:1,0:1:3:0,3,31	0/0:3,0:3:9:0,9,101	0/0:14,0:14:33:0,33,366	0/1:1,2:3:24:57,0,24	0/0:15,0:15:42:0,42,449	0/1:2,2:4:49:51,0,49	0/0:11,0:11:30:0,30,336	0/0:10,0:10:30:0,30,310	0/0:10,0:10:27:0,27,289	0/0:2,0:2:6:0,6,61	0/0:2,0:2:6:0,6,67	0/0:8,0:8:24:0,24,248	0/0:14,0:14:42:0,42,438	0/0:11,0:11:30:0,30,323	0/0:14,0:14:42:0,42,443	0/0:16,0:16:45:0,45,485	0/0:19,0:19:54:0,54,547	0/0:2,0:2:6:0,6,63	0/0:1,0:1:3:0,3,30	0/0:7,0:7:18:0,18,198	0/0:2,0:2:6:0,6,65	0/0:2,0:2:6:0,6,61	0/0:7,0:7:18:0,18,202	0/0:1,0:1:3:0,3,25	0/0:4,0:4:12:0,12,119	0/0:1,0:1:3:0,3,33	0/0:4,0:4:9:0,9,108	0/0:3,0:3:9:0,9,93	0/0:2,0:2:6:0,6,61	0/0:1,0:1:3:0,3,31	0/0:2,0:2:6:0,6,61	0/0:1,0:1:3:0,3,24	0/0:6,0:6:12:0,12,154	0/0:6,0:6:12:0,12,149	0/0:1,0:1:3:0,3,30	0/0:1,0:1:3:0,3,32	0/0:4,0:4:12:0,12,121	0/0:6,0:6:18:0,18,186	0/0:2,0:2:6:0,6,63	0/0:1,0:1:3:0,3,32	0/0:1,0:1:3:0,3,30	0/0:4,0:4:12:0,12,127	0/0:4,0:4:9:0,9,108	0/0:4,0:4:12:0,12,125	0/0:5,0:5:15:0,15,139	0/0:1,0:1:3:0,3,30	0/0:3,0:3:9:0,9,97	0/0:1,0:1:3:0,3,32	0/0:1,0:1:3:0,3,30	0/0:4,0:4:9:0,9,110	0/0:3,0:3:9:0,9,89	./.:.:.:.:.	0/0:2,0:2:6:0,6,61	0/0:4,0:4:12:0,12,121	0/0:1,0:1:3:0,3,31	0/0:4,0:4:12:0,12,128	0/0:5,0:5:15:0,15,150	1/1:0,3:3:9:93,9,0	1/1:0,4:4:12:115,12,0	0/0:3,0:3:9:0,9,94	1/1:0,2:2:6:59,6,0	0/0:3,0:3:9:0,9,96	0/0:2,0:2:6:0,6,59	0/0:3,0:3:9:0,9,96	1/1:0,2:2:6:60,6,0	0/0:3,0:3:9:0,9,97	0/0:2,0:2:6:0,6,61	0/0:2,0:2:6:0,6,65	./.:.:.:.:.	0/0:2,0:2:6:0,6,59	0/0:4,0:4:12:0,12,134	0/0:2,0:2:6:0,6,63	0/0:2,0:2:6:0,6,64	0/0:3,0:3:9:0,9,89	0/0:3,0:3:9:0,9,92	0/0:3,0:3:9:0,9,96	0/0:3,0:3:9:0,9,100	0/0:1,0:1:3:0,3,32	0/1:4,1:5:17:17,0,111	0/0:2,0:2:3:0,3,29	0/0:5,0:5:12:0,12,134	0/1:4,1:5:17:17,0,111	1/1:0,1:1:3:32,3,0	./.:.:.:.:.	0/0:4,0:4:12:0,12,122	0/0:1,0:1:3:0,3,32	1/1:0,5:5:15:152,15,0	0/0:2,0:2:6:0,6,61	0/0:1,0:1:3:0,3,31	0/0:3,0:3:9:0,9,94	0/0:7,0:7:18:0,18,202	0/0:6,0:6:18:0,18,184	0/0:3,0:3:9:0,9,95	0/0:3,0:3:9:0,9,94	0/0:3,0:3:9:0,9,94	0/0:8,0:8:24:0,24,242	0/0:1,0:1:3:0,3,32	0/0:4,0:4:12:0,12,126	0/0:1,0:1:3:0,3,34	./.:.:.:.:.	./.:.:.:.:.	./.:.:.:.:.	0/0:8,0:8:12:0,12,179	0/0:2,0:2:3:0,3,45	./.:.:.:.:.	0/0:1,0:1:3:0,3,31	0/0:19,0:19:57:0,57,622
chr0	147573262	.	T	A	5252.44	.	AC=125;AF=0.613;AN=204;BaseQRankSum=4.272;DP=353;Dels=0.00;FS=2.569;HaplotypeScore=0.0262;InbreedingCoeff=0.5682;MLEAC=122;MLEAF=0.598;MQ=56.51;MQ0=0;MQRankSum=0.789;QD=27.21;ReadPosRankSum=-1.935	GT:AD:DP:GQ:PL	1/1:0,17:17:51:559,51,0	1/1:0,13:13:36:395,36,0	1/1:0,4:4:12:124,12,0	0/0:23,0:23:66:0,66,685	1/1:0,7:7:18:200,18,0	1/1:0,2:2:3:45,3,0	1/1:0,2:2:6:64,6,0	./.:.:.:.:.	./.:.:.:.:.	1/1:0,7:7:21:223,21,0	./.:.:.:.:.	1/1:0,8:8:18:214,18,0	1/1:0,8:8:24:255,24,0	./.:.:.:.:.	0/0:6,0:6:18:0,18,183	1/1:0,3:3:6:78,6,0	0/0:3,0:3:9:0,9,90	1/1:0,1:1:3:32,3,0	./.:.:.:.:.	1/1:0,1:1:3:31,3,0	1/1:0,1:1:3:32,3,0	./.:.:.:.:.	1/1:0,3:3:9:95,9,0	0/0:11,0:11:33:0,33,334	./.:.:.:.:.	0/0:8,0:8:24:0,24,247	1/1:0,7:7:18:200,18,0	./.:.:.:.:.	./.:.:.:.:.	0/0:5,0:5:15:0,15,157	./.:.:.:.:.	./.:.:.:.:.	1/1:0,3:3:9:92,9,0	./.:.:.:.:.	1/1:0,2:2:6:66,6,0	./.:.:.:.:.	0/0:4,0:4:12:0,12,121	1/1:0,1:1:3:30,3,0	./.:.:.:.:.	./.:.:.:.:.	0/0:1,0:1:3:0,3,34	0/0:6,0:6:18:0,18,189	1/1:0,3:3:9:93,9,0	1/1:0,6:6:18:185,18,0	0/0:3,0:3:9:0,9,88	0/1:2,3:5:45:79,0,45	1/1:0,6:6:18:197,18,0	./.:.:.:.:.	1/1:0,1:1:3:32,3,0	0/0:1,0:1:3:0,3,31	./.:.:.:.:.	1/1:0,2:2:6:64,6,0	1/1:0,3:3:9:94,9,0	1/1:0,1:1:3:33,3,0	1/1:0,3:3:9:93,9,0	./.:.:.:.:.	1/1:0,3:3:9:92,9,0	1/1:0,3:3:9:97,9,0	1/1:0,3:3:9:96,9,0	./.:.:.:.:.	0/0:2,0:2:6:0,6,59	0/0:3,0:3:9:0,9,90	0/0:2,0:2:6:0,6,61	1/1:0,1:1:3:32,3,0	1/1:0,2:2:6:66,6,0	0/0:3,0:3:9:0,9,93	1/1:0,1:1:3:29,3,0	0/0:2,0:2:6:0,6,63	0/0:2,0:2:6:0,6,61	./.:.:.:.:.	./.:.:.:.:.	0/0:1,0:1:3:0,3,31	./.:.:.:.:.	0/0:5,0:5:15:0,15,147	./.:.:.:.:.	1/1:0,1:1:3:32,3,0	1/1:0,1:1:3:32,3,0	./.:.:.:.:.	1/1:0,1:1:3:32,3,0	0/0:1,0:1:3:0,3,32	0/0:3,0:3:9:0,9,93	1/1:0,1:1:3:30,3,0	./.:.:.:.:.	1/1:0,1:1:3:32,3,0	0/0:1,0:1:3:0,3,30	./.:.:.:.:.	0/0:4,0:4:9:0,9,105	./.:.:.:.:.	./.:.:.:.:.	1/1:0,2:2:6:66,6,0	./.:.:.:.:.	1/1:0,2:2:6:59,6,0	0/1:4,3:7:63:63,0,63	0/0:2,0:2:6:0,6,59	1/1:0,1:1:3:32,3,0	1/1:0,1:1:3:32,3,0	1/1:0,2:2:6:64,6,0	1/1:0,2:2:6:65,6,0	1/1:0,1:1:3:30,3,0	1/1:0,1:1:3:31,3,0	./.:.:.:.:.	1/1:0,1:1:3:31,3,0	1/1:0,2:2:6:59,6,0	0/1:1,1:2:24:25,0,24	1/1:0,3:3:9:92,9,0	1/1:0,2:2:6:61,6,0	1/1:0,2:2:6:68,6,0	1/1:0,1:1:3:30,3,0	1/1:0,1:1:3:30,3,0	./.:.:.:.:.	./.:.:.:.:.	1/1:0,1:1:3:32,3,0	1/1:0,5:5:15:154,15,0	1/1:0,1:1:3:31,3,0	1/1:0,1:1:3:31,3,0	./.:.:.:.:.	1/1:0,2:2:6:64,6,0	0/0:3,0:3:9:0,9,93	0/0:1,0:1:3:0,3,31	0/0:1,0:1:3:0,3,31	1/1:0,4:4:12:123,12,0	1/1:0,1:1:3:32,3,0	0/0:5,0:5:15:0,15,155	1/1:0,5:5:15:150,15,0	0/0:2,0:2:6:0,6,61	1/1:0,2:2:6:60,6,0	./.:.:.:.:.	0/0:4,0:4:9:0,9,104	0/0:1,0:1:3:0,3,29	0/0:2,0:2:3:0,3,32	./.:.:.:.:.	0/0:6,0:6:12:0,12,151	0/0:5,0:5:9:0,9,119	0/0:2,0:2:3:0,3,45	0/0:3,0:3:9:0,9,94	0/0:4,0:4:9:0,9,107	0/0:19,0:19:57:0,57,628
chr0	147575902	.	G	T	623.41	.	AC=17;AF=0.069;AN=246;DP=582;Dels=0.00;FS=2.700;HaplotypeScore=0.0690;InbreedingCoeff=0.2776;MLEAC=12;MLEAF=0.049;MQ=59.46;MQ0=4;QD=15.98	GT:AD:DP:GQ:PL	0/0:23,0:23:69:0,69,716	0/0:16,0:18:48:0,48,504	0/0:12,0:12:36:0,36,371	0/0:20,0:20:60:0,60,631	0/1:1,8:9:5:221,0,5	0/0:6,0:6:15:0,15,171	0/0:10,0:10:30:0,30,306	./.:.:.:.:.	0/0:1,0:1:3:0,3,32	0/0:13,0:13:36:0,36,368	0/0:1,0:1:3:0,3,33	0/0:8,0:8:24:0,24,247	0/0:11,0:11:33:0,33,345	0/0:1,0:1:3:0,3,33	0/0:10,0:10:30:0,30,317	0/0:5,0:5:15:0,15,149	0/0:12,0:12:30:0,30,336	./.:.:.:.:.	./.:.:.:.:.	0/0:2,0:2:6:0,6,61	0/0:2,0:2:6:0,6,65	0/0:1,0:1:3:0,3,31	0/0:6,0:6:15:0,15,173	0/0:15,0:15:33:0,33,379	0/0:4,0:4:12:0,12,118	0/0:11,0:12:33:0,33,353	0/0:8,0:8:24:0,24,246	1/1:0,2:2:6:65,6,0	0/0:2,0:2:6:0,6,63	0/0:11,0:11:33:0,33,333	1/1:0,4:4:12:130,12,0	1/1:0,1:1:3:31,3,0	0/1:3,2:5:46:46,0,79	0/0:1,0:1:3:0,3,32	0/0:15,0:15:45:0,45,476	0/0:2,0:2:6:0,6,68	0/0:14,0:14:36:0,36,408	0/0:2,0:2:6:0,6,59	1/1:0,4:4:12:124,12,0	0/0:3,0:3:9:0,9,94	0/0:1,0:1:3:0,3,28	0/0:12,0:12:36:0,36,379	0/0:18,0:18:54:0,54,562	0/0:15,0:15:45:0,45,466	0/0:6,0:6:18:0,18,191	0/0:8,0:8:21:0,21,224	0/0:6,0:6:18:0,18,182	0/0:2,0:2:6:0,6,62	0/0:3,0:3:9:0,9,95	0/0:2,0:4:6:0,6,66	0/0:2,0:2:6:0,6,61	0/0:3,0:3:9:0,9,92	0/0:4,0:4:12:0,12,130	0/0:3,0:3:9:0,9,96	0/0:4,0:4:12:0,12,123	./.:.:.:.:.	0/0:2,0:2:6:0,6,62	0/0:3,0:3:9:0,9,93	0/0:3,0:3:9:0,9,94	0/0:6,0:6:18:0,18,186	./.:.:.:.:.	0/0:1,0:1:3:0,3,29	0/0:6,0:6:18:0,18,190	0/0:5,0:5:15:0,15,160	0/0:7,0:7:21:0,21,223	0/0:3,0:3:9:0,9,96	./.:.:.:.:.	0/0:5,0:5:15:0,15,156	0/0:2,0:2:6:0,6,63	./.:.:.:.:.	0/0:1,0:1:3:0,3,31	0/0:2,0:2:6:0,6,62	0/0:2,0:2:6:0,6,63	./.:.:.:.:.	0/0:2,0:2:6:0,6,61	0/0:2,0:2:6:0,6,65	0/0:4,0:4:12:0,12,121	0/0:1,0:1:3:0,3,30	0/0:1,0:1:3:0,3,32	0/0:4,0:4:12:0,12,118	0/0:1,0:1:3:0,3,32	0/0:1,0:1:3:0,3,32	0/0:5,0:5:15:0,15,161	0/0:3,0:3:9:0,9,97	0/0:4,0:4:12:0,12,116	0/0:2,0:2:6:0,6,59	0/0:2,0:2:6:0,6,65	0/1:7,1:8:1:1,0,179	0/0:4,0:4:12:0,12,122	1/1:0,1:1:3:33,3,0	0/0:2,0:2:6:0,6,60	0/0:3,0:3:6:0,6,76	0/0:2,0:2:6:0,6,63	0/0:1,0:1:3:0,3,32	0/0:4,0:4:12:0,12,126	./.:.:.:.:.	0/0:5,0:5:15:0,15,136	0/0:3,0:3:9:0,9,92	0/0:1,0:1:3:0,3,31	0/0:3,0:4:6:0,6,75	0/0:2,0:2:6:0,6,63	0/0:1,0:1:3:0,3,32	0/0:2,0:2:6:0,6,66	0/0:1,0:1:3:0,3,32	./.:.:.:.:.	0/0:6,0:6:12:0,12,137	0/0:5,0:5:15:0,15,159	0/0:5,0:5:15:0,15,160	0/0:1,0:1:3:0,3,31	0/0:2,0:2:6:0,6,63	0/0:4,0:4:12:0,12,120	0/0:1,0:1:3:0,3,32	0/0:3,0:3:9:0,9,92	0/0:4,0:4:12:0,12,124	1/1:0,4:4:12:131,12,0	1/1:0,1:1:3:32,3,0	0/0:1,0:1:3:0,3,32	0/0:1,0:1:3:0,3,32	0/0:3,0:3:9:0,9,97	0/0:3,0:3:9:0,9,86	0/0:3,0:3:9:0,9,95	./.:.:.:.:.	0/0:3,0:3:9:0,9,96	0/0:2,0:2:6:0,6,61	0/0:2,0:2:6:0,6,61	0/0:2,0:2:6:0,6,59	./.:.:.:.:.	0/0:3,0:3:9:0,9,94	0/0:3,0:3:9:0,9,94	./.:.:.:.:.	./.:.:.:.:.	0/0:2,0:2:3:0,3,45	0/0:1,0:1:3:0,3,30	0/0:3,0:3:6:0,6,76	0/0:2,0:2:3:0,3,45	0/0:2,0:2:3:0,3,44	0/0:18,0:18:54:0,54,573
chr0	147577477	.	G	T	2662.4	.	AC=31;AF=0.115;AN=270;BaseQRankSum=1.722;DP=1654;Dels=0.00;FS=13.409;HaplotypeScore=0.2194;InbreedingCoeff=0.2188;MLEAC=25;MLEAF=0.093;MQ=42.07;MQ0=21;MQRankSum=-1.826;QD=13.18;ReadPosRankSum=1.715	GT:AD:DP:GQ:PL	0/0:90,0:90:99:0,210,2178	0/0:27,0:27:81:0,81,813	0/0:28,0:28:84:0,84,852	0/0:70,0:70:99:0,195,1936	0/0:17,0:17:51:0,51,526	0/0:18,0:18:48:0,48,474	0/1:10,16:26:99:417,0,173	0/0:5,0:5:12:0,12,126	0/0:5,0:5:12:0,12,125	0/0:25,0:25:75:0,75,746	0/0:2,0:2:3:0,3,32	0/0:24,0:24:69:0,69,696	0/0:27,0:27:78:0,78,791	1/1:0,1:1:3:32,3,0	0/0:35,0:35:81:0,81,806	0/0:41,0:41:99:0,117,1172	0/0:30,0:30:87:0,87,893	0/0:3,0:3:6:0,6,59	0/0:16,0:16:36:0,36,349	0/0:7,0:7:21:0,21,217	0/0:6,0:6:12:0,12,126	0/0:14,0:14:42:0,42,416	0/0:47,0:47:99:0,123,1223	0/0:32,0:32:87:0,87,868	1/1:0,3:3:3:32,3,0	0/0:28,0:28:72:0,72,730	0/1:8,20:28:99:464,0,164	0/0:5,0:5:15:0,15,150	0/0:3,0:3:9:0,9,93	0/0:27,0:27:78:0,78,774	0/0:9,0:9:27:0,27,289	0/0:3,0:3:9:0,9,85	0/1:14,15:29:99:376,0,293	0/1:3,1:4:20:20,0,85	0/0:31,0:31:84:0,84,843	0/0:8,0:8:21:0,21,217	0/0:40,0:40:99:0,111,1111	0/1:6,17:23:99:373,0,121	0/0:31,0:31:87:0,87,877	0/0:8,0:8:24:0,24,254	0/0:7,0:7:15:0,15,155	0/0:23,0:23:69:0,69,712	0/0:29,0:29:81:0,81,812	0/0:36,0:36:99:0,102,1019	0/0:40,0:40:99:0,105,1059	0/0:27,0:27:75:0,75,770	0/0:8,0:8:24:0,24,246	0/0:6,0:6:12:0,12,126	1/1:0,4:4:6:66,6,0	0/0:2,0:2:6:0,6,59	0/0:1,0:1:3:0,3,32	0/0:2,0:2:6:0,6,55	0/0:18,0:18:42:0,42,426	1/1:0,2:2:6:62,6,0	0/0:6,0:6:18:0,18,180	0/0:3,0:3:9:0,9,95	0/0:10,0:10:30:0,30,297	0/0:13,0:13:39:0,39,385	0/0:3,0:3:9:0,9,95	0/0:10,0:10:30:0,30,298	0/0:11,0:11:30:0,30,294	0/0:7,0:7:21:0,21,215	0/0:16,0:16:48:0,48,475	0/1:3,4:7:68:97,0,68	0/1:3,4:7:11:117,0,11	0/0:8,0:8:24:0,24,242	0/1:2,1:3:23:23,0,51	0/0:10,0:10:30:0,30,304	0/0:5,0:5:12:0,12,129	./.:.:.:.:.	0/0:1,0:1:3:0,3,32	0/0:3,0:3:9:0,9,88	0/0:5,0:5:15:0,15,152	0/0:9,0:9:27:0,27,267	0/0:2,0:2:6:0,6,59	0/0:6,0:6:15:0,15,148	0/0:4,0:4:6:0,6,60	0/0:6,0:6:18:0,18,178	0/0:2,0:2:6:0,6,62	0/0:6,0:6:12:0,12,115	0/0:5,0:5:6:0,6,70	0/0:3,0:3:9:0,9,94	0/0:9,0:9:27:0,27,288	0/0:7,0:7:21:0,21,220	0/0:5,0:5:15:0,15,146	0/1:2,3:5:48:79,0,48	0/0:6,0:6:18:0,18,181	0/0:7,0:7:21:0,21,217	0/0:10,0:10:18:0,18,184	0/0:3,0:3:9:0,9,95	0/0:3,0:3:9:0,9,89	0/1:1,7:8:14:142,0,14	0/1:6,1:7:11:11,0,162	0/0:3,0:3:9:0,9,89	0/0:6,0:6:18:0,18,182	0/1:2,3:5:40:80,0,40	0/1:3,4:7:73:109,0,73	1/1:0,3:3:9:95,9,0	1/1:0,2:2:6:60,6,0	1/1:0,2:2:3:31,3,0	0/1:1,5:6:12:140,0,12	0/1:4,1:5:18:18,0,74	0/0:9,0:9:24:0,24,266	0/0:7,0:7:21:0,21,221	0/0:12,0:12:36:0,36,359	0/0:12,0:12:18:0,18,199	0/0:8,0:8:24:0,24,252	0/0:8,0:8:24:0,24,248	0/0:2,0:2:6:0,6,62	0/0:5,0:5:15:0,15,153	0/1:2,5:8:38:124,0,38	0/0:2,0:2:6:0,6,64	0/0:10,0:10:27:0,27,269	0/0:14,0:14:36:0,36,371	0/0:7,0:7:18:0,18,191	0/0:12,0:12:30:0,30,301	0/0:5,0:5:15:0,15,158	0/0:5,0:5:15:0,15,145	0/0:8,0:8:24:0,24,229	0/0:2,0:2:6:0,6,61	0/0:10,0:10:18:0,18,182	0/0:14,0:14:39:0,39,403	0/0:11,0:11:33:0,33,333	0/0:6,0:6:12:0,12,118	0/1:6,1:7:1:1,0,159	0/0:6,0:6:18:0,18,187	0/0:4,0:4:12:0,12,120	0/0:7,0:7:21:0,21,209	0/0:6,0:6:15:0,15,158	./.:.:.:.:.	0/0:3,0:3:6:0,6,73	0/0:6,0:6:15:0,15,158	0/0:8,0:8:9:0,9,134	0/0:12,0:12:21:0,21,238	0/0:9,0:9:18:0,18,194	0/0:7,0:7:15:0,15,181	0/0:40,0:40:90:0,90,1018
chr0	147577749	.	C	T	842.28	.	AC=17;AF=0.069;AN=246;BaseQRankSum=0.533;DP=709;Dels=0.00;FS=3.155;HaplotypeScore=0.2806;InbreedingCoeff=0.3768;MLEAC=14;MLEAF=0.057;MQ=58.64;MQ0=0;MQRankSum=1.189;QD=24.07;ReadPosRankSum=0.779	GT:AD:DP:GQ:PL	0/0:54,0:54:99:0,162,1690	0/0:17,0:17:48:0,48,517	0/0:11,0:11:33:0,33,334	0/0:34,0:34:99:0,102,1068	0/0:22,0:22:60:0,60,654	0/0:6,0:6:18:0,18,180	0/0:8,0:8:21:0,21,232	1/1:0,1:1:3:32,3,0	./.:.:.:.:.	0/0:10,0:10:24:0,24,276	0/0:2,0:2:6:0,6,62	0/0:14,0:14:39:0,39,396	0/0:9,0:9:24:0,24,264	./.:.:.:.:.	0/0:13,0:13:39:0,39,412	1/1:0,9:9:27:283,27,0	0/0:11,0:11:30:0,30,320	0/0:2,0:2:6:0,6,63	0/0:5,0:5:15:0,15,161	0/0:2,0:2:6:0,6,63	0/0:1,0:1:3:0,3,30	0/0:3,0:3:9:0,9,89	0/0:11,0:11:27:0,27,307	0/0:13,0:13:39:0,39,404	0/0:2,0:2:6:0,6,65	0/0:9,0:9:27:0,27,278	0/0:13,0:13:36:0,36,394	0/0:2,0:2:6:0,6,64	0/0:2,0:2:6:0,6,67	0/0:12,0:12:27:0,27,304	0/0:3,0:3:9:0,9,89	0/0:2,0:2:6:0,6,65	0/0:9,0:9:27:0,27,273	1/1:0,1:1:3:31,3,0	0/0:13,0:13:39:0,39,394	0/0:1,0:1:3:0,3,33	0/0:19,0:19:45:0,45,518	0/0:8,0:8:21:0,21,230	0/0:6,0:6:18:0,18,183	0/0:2,0:2:6:0,6,67	0/0:2,0:2:6:0,6,63	0/0:9,0:9:27:0,27,286	0/0:6,0:6:18:0,18,193	0/0:18,0:18:54:0,54,563	0/0:19,0:19:57:0,57,598	0/0:6,0:6:18:0,18,183	0/0:9,0:9:27:0,27,293	0/0:2,0:2:6:0,6,64	0/0:2,0:2:6:0,6,65	0/0:5,0:5:15:0,15,153	0/0:1,0:1:3:0,3,31	0/0:2,0:2:6:0,6,59	0/0:3,0:3:9:0,9,97	./.:.:.:.:.	0/0:1,0:1:3:0,3,32	./.:.:.:.:.	0/0:5,0:5:15:0,15,152	0/0:3,0:3:9:0,9,90	0/0:4,0:4:12:0,12,122	0/0:1,0:1:3:0,3,31	0/0:4,0:4:12:0,12,126	0/0:1,0:1:3:0,3,31	0/0:2,0:2:6:0,6,52	0/0:1,0:1:3:0,3,30	0/0:2,0:2:6:0,6,65	0/0:1,0:1:3:0,3,31	./.:.:.:.:.	0/0:4,0:4:9:0,9,106	0/0:2,0:2:6:0,6,64	./.:.:.:.:.	0/0:2,0:2:6:0,6,63	0/0:4,0:4:12:0,12,126	0/0:5,0:5:15:0,15,168	0/0:2,0:2:6:0,6,63	0/0:4,0:4:12:0,12,115	0/0:2,0:2:6:0,6,62	0/0:3,0:3:9:0,9,97	0/0:5,0:5:15:0,15,160	0/0:1,0:1:3:0,3,31	0/0:4,0:4:12:0,12,126	0/0:5,0:5:15:0,15,154	0/0:3,0:3:9:0,9,95	0/0:3,0:3:9:0,9,100	./.:.:.:.:.	0/0:3,0:3:9:0,9,95	0/0:2,0:2:3:0,3,32	0/0:4,0:4:12:0,12,125	0/1:1,4:5:19:107,0,19	1/1:0,5:5:15:161,15,0	0/0:2,0:2:6:0,6,66	1/1:0,1:1:3:31,3,0	0/0:1,0:1:3:0,3,31	0/0:2,0:2:6:0,6,61	0/0:4,0:4:12:0,12,126	1/1:0,3:3:9:92,9,0	0/0:1,0:1:3:0,3,32	0/0:3,0:3:9:0,9,94	0/0:3,0:3:9:0,9,87	0/0:2,0:2:6:0,6,61	./.:.:.:.:.	0/0:6,0:6:18:0,18,191	./.:.:.:.:.	0/0:4,0:4:12:0,12,125	0/0:3,0:3:9:0,9,96	0/0:5,0:5:15:0,15,160	0/0:1,0:1:3:0,3,30	0/0:6,0:6:15:0,15,167	0/0:11,0:11:33:0,33,345	0/0:2,0:2:6:0,6,66	./.:.:.:.:.	0/0:7,0:7:18:0,18,192	0/0:2,0:2:6:0,6,68	1/1:0,5:5:15:160,15,0	1/1:0,5:5:15:160,15,0	0/0:5,0:5:15:0,15,158	0/0:7,0:7:21:0,21,211	./.:.:.:.:.	0/0:2,0:2:6:0,6,55	0/0:3,0:3:6:0,6,78	0/0:1,0:1:3:0,3,32	0/0:3,0:3:9:0,9,98	0/0:1,0:1:3:0,3,33	0/0:4,0:4:12:0,12,124	0/0:1,0:1:3:0,3,33	./.:.:.:.:.	0/0:3,0:3:9:0,9,92	0/0:3,0:3:9:0,9,100	0/0:5,0:5:15:0,15,160	./.:.:.:.:.	0/0:4,0:4:6:0,6,89	./.:.:.:.:.	0/0:5,0:5:12:0,12,121	0/0:2,0:2:3:0,3,45	0/0:6,0:6:9:0,9,134	0/0:5,0:5:6:0,6,89	0/0:2,0:2:3:0,3,45	0/0:29,0:29:87:0,87,982
chr0	147577866	.	T	C	3933.83	.	AC=65;AF=0.252;AN=258;BaseQRankSum=0.358;DP=673;Dels=0.00;FS=2.660;HaplotypeScore=0.0592;InbreedingCoeff=0.6331;MLEAC=60;MLEAF=0.233;MQ=59.62;MQ0=0;MQRankSum=-0.469;QD=25.06;ReadPosRankSum=2.910	GT:AD:DP:GQ:PL	0/0:37,0:37:99:0,102,1143	0/0:12,0:12:36:0,36,372	0/0:13,0:13:39:0,39,399	0/0:48,0:48:99:0,144,1476	0/0:11,0:11:33:0,33,316	0/0:8,0:8:21:0,21,227	0/0:17,0:17:51:0,51,520	0/0:2,0:2:6:0,6,61	./.:.:.:.:.	0/0:21,0:21:60:0,60,621	0/0:1,0:1:3:0,3,30	0/0:10,0:10:30:0,30,304	0/0:9,0:9:27:0,27,267	0/0:1,0:1:3:0,3,32	1/1:0,11:11:33:337,33,0	0/0:12,0:12:36:0,36,362	1/1:0,7:7:21:212,21,0	0/0:2,0:2:6:0,6,68	0/0:6,0:6:18:0,18,192	0/0:4,0:4:12:0,12,115	0/0:2,0:2:6:0,6,67	0/0:8,0:8:24:0,24,241	0/0:7,0:7:21:0,21,218	1/1:0,10:10:30:310,30,0	0/0:5,0:5:15:0,15,154	1/1:0,10:10:30:316,30,0	0/0:12,0:12:36:0,36,378	0/0:3,0:3:9:0,9,98	0/0:2,0:2:6:0,6,65	0/0:9,0:9:27:0,27,280	0/0:3,0:3:9:0,9,97	0/0:3,0:3:9:0,9,97	0/0:8,0:8:24:0,24,241	0/0:3,0:3:9:0,9,96	0/0:14,0:14:42:0,42,433	0/0:3,0:3:9:0,9,93	1/1:0,12:12:36:382,36,0	0/0:8,0:8:24:0,24,246	0/0:5,0:5:15:0,15,153	0/0:1,0:1:3:0,3,31	0/0:2,0:2:6:0,6,64	0/0:11,0:11:33:0,33,337	0/0:8,0:8:24:0,24,245	0/0:4,0:4:12:0,12,122	1/1:0,15:15:45:477,45,0	0/1:4,5:9:99:113,0,103	0/0:5,0:5:15:0,15,159	1/1:0,2:2:6:65,6,0	0/0:3,0:3:9:0,9,95	1/1:0,4:4:12:118,12,0	0/0:1,0:1:3:0,3,34	0/0:1,0:1:3:0,3,31	0/0:3,0:3:9:0,9,92	0/0:1,0:1:3:0,3,31	0/0:2,0:2:6:0,6,61	1/1:0,2:2:6:59,6,0	1/1:0,1:1:3:28,3,0	1/1:0,6:6:18:190,18,0	0/0:1,0:1:3:0,3,28	0/0:4,0:4:12:0,12,124	0/0:1,0:1:3:0,3,32	0/0:3,0:3:9:0,9,92	1/1:0,7:7:18:199,18,0	0/0:4,0:4:12:0,12,122	0/0:2,0:2:6:0,6,61	1/1:0,1:1:3:32,3,0	0/0:3,0:3:9:0,9,97	1/1:0,3:3:9:91,9,0	1/1:0,3:3:9:96,9,0	./.:.:.:.:.	1/1:0,1:1:3:30,3,0	1/1:0,2:2:6:59,6,0	1/1:0,4:4:12:126,12,0	0/0:1,0:1:3:0,3,30	0/0:5,0:5:15:0,15,145	0/0:2,0:2:6:0,6,59	0/0:2,0:2:6:0,6,64	1/1:0,2:2:6:57,6,0	1/1:0,1:1:3:32,3,0	1/1:0,3:3:9:98,9,0	./.:.:.:.:.	0/0:5,0:5:15:0,15,153	1/1:0,8:8:24:262,24,0	0/0:3,0:3:9:0,9,90	./.:.:.:.:.	0/0:2,0:2:3:0,3,34	0/0:2,0:2:6:0,6,63	0/0:6,0:6:18:0,18,177	0/0:3,0:3:9:0,9,93	0/0:3,0:3:9:0,9,95	0/0:2,0:2:6:0,6,63	0/0:4,0:4:12:0,12,124	0/1:3,1:4:20:20,0,85	1/1:0,2:2:6:61,6,0	0/0:2,0:2:6:0,6,63	0/0:2,0:2:6:0,6,65	0/0:3,0:3:9:0,9,82	0/0:3,0:3:9:0,9,89	0/0:2,0:2:6:0,6,63	0/0:2,0:2:6:0,6,62	0/0:3,0:3:9:0,9,95	0/0:1,0:1:3:0,3,32	0/0:3,0:3:9:0,9,91	0/1:3,1:4:20:20,0,85	0/0:1,0:1:3:0,3,31	0/0:3,0:3:9:0,9,96	0/0:2,0:2:6:0,6,61	0/0:3,0:3:9:0,9,95	0/0:5,0:5:15:0,15,153	0/0:3,0:3:9:0,9,92	0/0:6,0:6:18:0,18,191	0/0:5,0:5:15:0,15,157	0/0:3,0:3:9:0,9,95	0/0:2,0:2:6:0,6,64	0/0:1,0:1:3:0,3,31	0/0:4,0:4:12:0,12,125	0/0:2,0:2:6:0,6,61	1/1:0,1:1:3:33,3,0	0/0:3,0:3:9:0,9,94	1/1:0,3:3:9:92,9,0	0/0:1,0:1:3:0,3,32	0/0:3,0:3:9:0,9,95	1/1:0,1:1:3:32,3,0	0/0:3,0:3:9:0,9,95	1/1:0,3:3:9:95,9,0	0/0:3,0:3:9:0,9,89	1/1:0,2:2:6:60,6,0	1/1:0,5:5:15:160,15,0	0/0:5,0:5:15:0,15,156	1/1:0,4:4:6:89,6,0	./.:.:.:.:.	0/0:3,0:3:9:0,9,91	./.:.:.:.:.	1/1:0,4:4:6:89,6,0	./.:.:.:.:.	./.:.:.:.:.	0/0:23,1:24:36:0,36,720
chr0	147578210	.	C	T	2502.69	.	AC=21;AF=0.083;AN=254;BaseQRankSum=1.024;DP=766;Dels=0.00;FS=0.406;HaplotypeScore=0.0889;InbreedingCoeff=0.4596;MLEAC=21;MLEAF=0.083;MQ=59.73;MQ0=0;MQRankSum=-0.517;QD=26.91;ReadPosRankSum=-2.289	GT:AD:DP:GQ:PL	0/0:47,0:47:99:0,141,1454	0/0:20,0:20:54:0,54,585	1/1:0,14:14:42:446,42,0	0/0:35,0:35:99:0,105,1107	0/0:14,0:14:36:0,36,396	0/0:6,0:6:15:0,15,167	0/0:10,0:10:30:0,30,302	./.:.:.:.:.	0/0:1,0:1:3:0,3,30	0/0:19,0:19:57:0,57,595	./.:.:.:.:.	0/0:14,0:14:42:0,42,434	0/0:9,0:9:24:0,24,260	./.:.:.:.:.	0/0:13,0:13:39:0,39,404	0/0:8,0:8:24:0,24,252	0/0:8,0:8:24:0,24,255	0/0:2,0:2:6:0,6,60	1/1:0,7:7:18:199,18,0	0/0:2,0:2:6:0,6,56	0/0:2,0:2:6:0,6,65	0/0:8,0:8:24:0,24,253	1/1:0,11:11:33:333,33,0	0/0:9,0:9:27:0,27,275	0/0:1,0:1:3:0,3,32	0/0:14,0:14:42:0,42,422	0/0:20,0:20:54:0,54,585	0/0:3,0:3:9:0,9,94	0/0:3,0:3:9:0,9,94	0/0:16,0:16:45:0,45,500	0/0:5,0:5:15:0,15,165	0/0:2,0:2:6:0,6,64	0/0:13,0:13:39:0,39,397	0/0:1,0:1:3:0,3,32	0/0:13,0:13:39:0,39,405	0/0:2,0:2:6:0,6,63	0/0:13,0:13:39:0,39,402	0/0:6,0:6:18:0,18,193	0/0:10,0:10:27:0,27,285	0/0:2,0:2:6:0,6,63	0/0:3,0:3:9:0,9,93	0/0:9,0:9:27:0,27,281	1/1:0,22:22:66:686,66,0	0/0:12,0:12:36:0,36,378	0/0:17,0:17:48:0,48,513	0/0:16,0:16:39:0,39,439	1/1:0,11:11:33:340,33,0	0/0:1,0:1:3:0,3,30	0/0:1,0:1:3:0,3,32	0/0:5,0:5:9:0,9,124	./.:.:.:.:.	0/0:1,0:1:3:0,3,29	0/0:5,0:5:15:0,15,148	0/0:1,0:1:3:0,3,24	0/0:8,0:8:24:0,24,248	./.:.:.:.:.	0/0:1,0:1:3:0,3,32	0/0:2,0:2:6:0,6,59	./.:.:.:.:.	0/0:5,0:5:15:0,15,159	0/0:4,0:4:12:0,12,124	0/0:2,0:2:6:0,6,58	0/0:3,0:3:9:0,9,92	0/0:5,0:5:15:0,15,155	0/0:5,0:5:15:0,15,156	0/0:1,0:1:3:0,3,30	0/0:2,0:2:6:0,6,63	0/0:3,0:3:9:0,9,94	0/0:6,0:6:18:0,18,183	0/0:2,0:2:6:0,6,60	0/0:1,0:1:3:0,3,31	0/0:4,0:4:12:0,12,127	0/0:3,0:3:9:0,9,91	0/0:3,0:3:9:0,9,89	0/0:2,0:2:6:0,6,62	0/0:2,0:2:6:0,6,65	0/0:4,0:4:12:0,12,124	0/0:2,0:2:6:0,6,65	0/0:1,0:1:3:0,3,29	0/0:1,0:1:3:0,3,29	0/0:2,0:2:6:0,6,64	./.:.:.:.:.	0/0:5,0:5:15:0,15,162	0/0:2,0:2:6:0,6,62	0/0:1,0:1:3:0,3,33	0/0:4,0:4:12:0,12,130	0/0:5,0:5:9:0,9,123	0/0:2,0:2:6:0,6,62	0/0:4,0:4:12:0,12,119	0/0:3,0:3:9:0,9,91	0/0:2,0:2:6:0,6,61	0/0:2,0:2:6:0,6,63	0/0:3,0:3:9:0,9,94	0/0:3,0:3:9:0,9,91	0/0:1,0:1:3:0,3,31	./.:.:.:.:.	0/0:3,0:3:9:0,9,95	0/0:2,0:2:6:0,6,63	0/0:2,0:2:6:0,6,59	0/0:1,0:1:3:0,3,32	0/0:8,0:8:24:0,24,253	0/0:2,0:2:6:0,6,61	0/0:7,0:7:21:0,21,225	0/1:2,5:7:38:137,0,38	1/1:0,3:3:9:91,9,0	1/1:0,5:5:15:156,15,0	0/0:4,0:4:12:0,12,126	0/0:3,0:3:9:0,9,89	0/0:3,0:3:9:0,9,90	1/1:0,3:3:9:91,9,0	0/0:2,0:2:6:0,6,59	0/0:3,0:3:9:0,9,93	0/0:6,0:6:18:0,18,183	0/0:1,0:1:3:0,3,34	0/0:1,0:1:3:0,3,34	0/0:3,0:3:9:0,9,83	0/0:1,0:1:3:0,3,33	0/0:3,0:3:9:0,9,99	0/0:4,0:4:12:0,12,120	0/0:4,0:4:12:0,12,124	0/0:7,0:7:18:0,18,188	0/0:4,0:4:12:0,12,124	./.:.:.:.:.	1/1:0,7:7:21:217,21,0	0/0:2,0:2:6:0,6,63	1/1:0,3:3:9:92,9,0	./.:.:.:.:.	0/0:1,0:1:3:0,3,34	0/0:4,0:4:12:0,12,134	0/0:2,0:2:3:0,3,45	0/0:4,0:4:6:0,6,89	0/0:5,0:5:9:0,9,106	0/0:2,0:2:3:0,3,45	0/0:8,0:8:18:0,18,210	0/0:9,0:9:12:0,12,165	0/0:2,0:2:3:0,3,45	0/0:27,0:27:78:0,78,858
chr0	147579242	.	G	C	944.75	.	AC=28;AF=0.132;AN=212;BaseQRankSum=-1.966;DP=373;Dels=0.00;FS=11.072;HaplotypeScore=0.0778;InbreedingCoeff=0.4231;MLEAC=24;MLEAF=0.113;MQ=59.78;MQ0=0;MQRankSum=1.245;QD=24.22;ReadPosRankSum=-0.682	GT:AD:DP:GQ:PL	0/0:13,0:13:39:0,39,420	0/0:16,0:16:48:0,48,503	0/0:7,0:7:21:0,21,222	0/0:16,0:16:45:0,45,483	0/0:7,0:7:21:0,21,220	0/0:1,0:1:3:0,3,29	1/1:0,2:2:6:60,6,0	./.:.:.:.:.	0/0:1,0:1:3:0,3,32	1/1:0,5:5:15:152,15,0	0/0:1,0:1:3:0,3,30	0/0:7,0:7:21:0,21,214	1/1:0,8:8:24:248,24,0	./.:.:.:.:.	0/0:4,0:4:12:0,12,126	0/0:4,0:4:12:0,12,128	0/0:2,0:2:6:0,6,61	0/0:1,0:1:3:0,3,29	./.:.:.:.:.	0/0:2,0:2:6:0,6,63	./.:.:.:.:.	0/0:2,0:2:6:0,6,63	0/0:4,0:4:12:0,12,133	0/0:6,0:6:18:0,18,190	./.:.:.:.:.	0/0:12,0:12:36:0,36,363	1/1:0,5:5:15:156,15,0	./.:.:.:.:.	0/0:2,0:2:6:0,6,67	0/0:6,0:6:18:0,18,184	./.:.:.:.:.	./.:.:.:.:.	0/0:3,0:3:6:0,6,79	./.:.:.:.:.	0/0:7,0:7:21:0,21,222	0/0:1,0:1:3:0,3,33	0/0:9,0:9:27:0,27,278	1/1:0,3:3:9:97,9,0	0/0:4,0:4:12:0,12,122	./.:.:.:.:.	./.:.:.:.:.	0/0:9,0:9:27:0,27,280	0/0:12,0:12:36:0,36,376	0/0:2,0:2:6:0,6,65	0/0:9,0:9:27:0,27,293	0/0:5,0:5:15:0,15,155	0/0:6,0:6:18:0,18,188	./.:.:.:.:.	./.:.:.:.:.	0/0:4,0:4:12:0,12,124	0/0:1,0:1:3:0,3,32	0/0:2,0:2:6:0,6,63	0/0:2,0:2:6:0,6,62	1/1:0,1:1:3:31,3,0	0/0:2,0:2:6:0,6,63	./.:.:.:.:.	0/0:4,0:4:12:0,12,128	0/0:1,0:1:3:0,3,32	0/0:3,0:3:9:0,9,94	0/0:2,0:2:6:0,6,63	0/0:4,0:4:12:0,12,122	./.:.:.:.:.	0/0:1,0:1:3:0,3,32	1/1:0,5:5:15:156,15,0	1/1:0,2:2:6:59,6,0	0/0:1,0:1:3:0,3,33	./.:.:.:.:.	0/0:3,0:3:9:0,9,97	./.:.:.:.:.	./.:.:.:.:.	./.:.:.:.:.	0/0:1,0:1:3:0,3,32	0/0:1,0:1:3:0,3,31	0/0:1,0:1:3:0,3,31	0/0:3,0:3:9:0,9,97	0/0:1,0:1:3:0,3,32	0/0:2,0:2:6:0,6,63	0/0:2,0:2:6:0,6,63	0/0:1,0:1:3:0,3,34	0/0:2,0:2:6:0,6,61	0/0:1,0:1:3:0,3,30	0/0:1,0:1:3:0,3,34	0/0:1,0:1:3:0,3,32	0/0:1,0:1:3:0,3,30	./.:.:.:.:.	1/1:0,1:1:3:32,3,0	0/0:3,0:3:9:0,9,94	0/0:2,0:2:6:0,6,62	0/0:2,0:2:6:0,6,64	0/0:1,0:1:3:0,3,33	./.:.:.:.:.	1/1:0,2:2:6:63,6,0	0/0:2,0:2:6:0,6,63	./.:.:.:.:.	0/0:2,0:2:6:0,6,62	1/1:0,1:1:3:26,3,0	1/1:0,1:1:3:33,3,0	./.:.:.:.:.	./.:.:.:.:.	./.:.:.:.:.	./.:.:.:.:.	./.:.:.:.:.	1/1:0,2:2:6:61,6,0	0/0:2,0:2:6:0,6,64	0/0:4,0:4:12:0,12,126	0/0:2,0:2:6:0,6,65	0/0:5,0:5:15:0,15,164	0/0:2,0:2:6:0,6,63	0/0:1,0:1:3:0,3,34	0/0:1,0:1:3:0,3,30	1/1:0,1:1:3:32,3,0	0/0:1,0:1:3:0,3,34	0/0:5,0:5:15:0,15,151	0/0:2,0:2:6:0,6,63	0/0:5,0:5:15:0,15,158	0/0:1,0:1:3:0,3,31	./.:.:.:.:.	./.:.:.:.:.	0/0:1,0:1:3:0,3,31	0/0:1,0:1:3:0,3,30	0/0:1,0:1:3:0,3,32	0/0:5,0:5:15:0,15,155	0/0:3,0:3:9:0,9,93	0/0:2,0:2:6:0,6,63	0/0:4,0:4:12:0,12,122	0/0:1,0:1:3:0,3,31	./.:.:.:.:.	0/0:3,0:3:9:0,9,97	0/0:4,0:4:12:0,12,121	0/0:2,0:2:6:0,6,61	0/0:2,0:2:3:0,3,45	0/0:1,0:1:3:0,3,31	0/0:2,0:2:3:0,3,45	0/0:2,0:2:3:0,3,45	./.:.:.:.:.	0/0:1,0:2:3:0,3,31	0/0:26,0:26:75:0,75,849
chr0	147580093	.	C	T	1413.25	.	AC=17;AF=0.064;AN=266;BaseQRankSum=-0.201;DP=854;Dels=0.00;FS=0.523;HaplotypeScore=0.2520;InbreedingCoeff=0.3633;MLEAC=14;MLEAF=0.053;MQ=59.16;MQ0=0;MQRankSum=0.886;QD=22.43;ReadPosRankSum=5.248	GT:AD:DP:GQ:PL	0/0:31,0:31:93:0,93,984	0/0:9,0:9:27:0,27,287	0/0:14,0:14:42:0,42,441	0/0:33,0:33:99:0,99,1041	0/0:13,0:13:39:0,39,409	0/0:18,0:18:51:0,51,546	0/0:14,0:14:42:0,42,431	0/0:4,0:4:9:0,9,94	0/0:2,0:2:6:0,6,61	0/0:7,0:7:21:0,21,221	0/0:1,0:1:3:0,3,32	0/0:20,0:20:57:0,57,616	0/0:16,0:16:48:0,48,503	0/0:1,0:1:3:0,3,32	0/0:12,0:12:36:0,36,380	0/0:17,0:17:48:0,48,502	0/0:17,0:17:48:0,48,503	0/1:5,1:6:14:14,0,142	0/0:3,0:3:6:0,6,74	0/0:4,0:4:9:0,9,109	0/0:6,0:6:18:0,18,189	0/0:7,0:7:21:0,21,216	1/1:0,16:16:48:496,48,0	0/0:27,0:28:81:0,81,850	0/0:1,0:1:3:0,3,34	0/0:19,0:19:57:0,57,591	0/0:6,0:6:18:0,18,183	0/0:3,0:3:6:0,6,61	0/0:1,0:1:3:0,3,30	0/0:11,0:11:33:0,33,339	0/0:2,0:2:6:0,6,59	./.:.:.:.:.	0/0:19,0:19:57:0,57,581	0/0:1,0:1:3:0,3,32	0/0:16,0:16:45:0,45,486	0/0:2,0:2:6:0,6,65	0/0:18,0:18:54:0,54,560	0/0:10,0:10:30:0,30,304	0/0:10,0:10:27:0,27,281	0/0:3,0:3:9:0,9,90	0/0:2,0:2:6:0,6,64	0/0:13,0:13:36:0,36,384	1/1:0,17:17:51:529,51,0	0/0:13,0:13:39:0,39,406	0/0:8,0:8:21:0,21,236	0/0:25,0:25:63:0,63,687	0/0:10,0:10:30:0,30,312	0/0:1,0:1:3:0,3,31	0/0:1,0:1:3:0,3,30	0/0:3,0:3:9:0,9,92	0/0:4,0:4:12:0,12,120	0/0:3,0:3:9:0,9,95	0/0:8,0:8:24:0,24,252	./.:.:.:.:.	0/0:8,0:8:21:0,21,226	0/0:3,0:3:9:0,9,94	0/0:6,0:6:18:0,18,186	0/0:4,0:4:12:0,12,123	0/0:8,0:8:24:0,24,248	0/0:5,0:5:15:0,15,160	./.:.:.:.:.	0/0:2,0:2:6:0,6,62	0/0:4,0:4:12:0,12,119	0/0:3,0:3:9:0,9,96	0/0:4,0:4:9:0,9,104	0/0:4,0:4:12:0,12,129	0/0:3,0:3:9:0,9,94	0/0:4,0:4:12:0,12,126	0/0:8,0:8:21:0,21,229	0/0:2,0:2:6:0,6,59	0/0:2,0:2:6:0,6,59	0/0:2,0:2:6:0,6,65	0/0:3,0:3:9:0,9,92	0/0:2,0:2:6:0,6,63	0/0:4,0:4:9:0,9,107	0/0:2,0:2:6:0,6,62	0/0:1,0:1:3:0,3,32	0/0:4,0:4:12:0,12,126	0/0:3,0:3:9:0,9,100	0/0:5,0:5:15:0,15,160	0/0:3,0:3:6:0,6,74	0/0:1,0:1:3:0,3,30	0/0:5,0:5:15:0,15,163	0/0:4,0:4:12:0,12,124	0/0:5,0:5:15:0,15,155	0/0:2,0:2:6:0,6,64	0/0:4,0:4:12:0,12,124	0/0:7,0:7:21:0,21,190	0/0:9,0:9:24:0,24,254	0/0:5,0:5:15:0,15,150	0/0:1,0:1:3:0,3,32	0/0:3,0:3:6:0,6,74	0/0:5,0:5:12:0,12,141	0/0:4,0:4:12:0,12,129	0/0:5,0:5:15:0,15,162	0/0:1,0:1:3:0,3,32	0/0:2,0:2:6:0,6,59	0/0:3,0:3:9:0,9,95	0/0:4,0:4:9:0,9,109	0/0:6,0:6:12:0,12,154	0/0:3,0:3:9:0,9,90	0/0:1,0:1:3:0,3,32	0/0:2,0:2:6:0,6,61	0/1:1,3:4:19:85,0,19	1/1:0,4:4:12:130,12,0	1/1:0,4:4:12:122,12,0	0/0:5,0:5:15:0,15,154	0/0:4,0:4:12:0,12,122	0/0:2,0:2:6:0,6,61	1/1:0,3:3:9:95,9,0	0/0:6,0:6:18:0,18,184	0/0:2,0:2:6:0,6,63	0/0:8,0:8:21:0,21,220	0/0:9,0:9:27:0,27,281	0/0:8,0:8:21:0,21,241	0/0:3,0:3:9:0,9,94	0/0:3,0:3:9:0,9,96	0/0:3,0:3:9:0,9,89	0/0:2,0:2:6:0,6,61	0/0:3,0:3:9:0,9,92	0/0:5,0:5:15:0,15,157	0/0:5,0:5:15:0,15,161	0/0:6,0:6:18:0,18,186	1/1:0,1:1:3:32,3,0	0/0:5,0:5:12:0,12,140	1/1:0,4:4:12:125,12,0	0/0:6,0:6:18:0,18,183	0/0:3,0:3:9:0,9,96	0/0:2,0:2:6:0,6,68	0/0:5,0:6:9:0,9,108	0/0:2,0:2:3:0,3,45	0/1:3,1:4:18:18,0,65	./.:.:.:.:.	0/0:2,0:2:3:0,3,45	0/0:2,0:2:3:0,3,45	0/0:1,0:1:3:0,3,32	0/0:17,0:17:51:0,51,554
chr0	147580264	.	A	G	916.07	.	AC=12;AF=0.050;AN=240;BaseQRankSum=2.886;DP=604;Dels=0.00;FS=5.198;HaplotypeScore=0.0601;InbreedingCoeff=0.3485;MLEAC=10;MLEAF=0.042;MQ=58.86;MQ0=0;MQRankSum=3.138;QD=24.76;ReadPosRankSum=-1.835	GT:AD:DP:GQ:PL	0/0:33,0:33:99:0,99,1055	0/0:15,0:15:45:0,45,471	0/0:9,0:9:27:0,27,285	0/0:27,0:27:75:0,75,803	0/0:11,0:11:33:0,33,342	0/0:3,0:3:9:0,9,94	0/0:4,0:4:12:0,12,120	./.:.:.:.:.	0/0:2,0:2:6:0,6,63	0/0:17,0:17:51:0,51,532	./.:.:.:.:.	0/0:9,0:9:24:0,24,262	0/0:10,0:10:27:0,27,291	./.:.:.:.:.	0/0:7,0:7:21:0,21,217	0/0:7,0:7:18:0,18,199	0/0:7,0:7:21:0,21,216	0/0:1,0:1:3:0,3,32	0/0:3,0:3:9:0,9,93	0/0:1,0:1:3:0,3,32	./.:.:.:.:.	0/0:2,0:2:6:0,6,61	0/0:9,0:9:27:0,27,280	0/0:13,0:13:39:0,39,412	0/0:1,0:1:3:0,3,30	0/0:13,0:13:36:0,36,396	0/0:6,0:6:18:0,18,190	0/0:3,0:3:9:0,9,93	./.:.:.:.:.	1/1:0,12:12:27:313,27,0	./.:.:.:.:.	./.:.:.:.:.	0/0:3,0:3:9:0,9,93	0/0:1,0:1:3:0,3,34	0/0:10,0:10:30:0,30,316	0/0:1,0:1:3:0,3,33	0/0:10,0:10:27:0,27,300	0/0:5,0:5:15:0,15,156	0/0:7,0:7:21:0,21,217	0/0:2,0:2:6:0,6,65	1/1:0,3:3:9:98,9,0	1/1:0,10:10:30:323,30,0	0/0:12,0:12:36:0,36,372	0/0:12,0:12:30:0,30,329	0/0:9,0:9:27:0,27,280	0/0:6,0:6:18:0,18,181	0/0:7,0:7:18:0,18,204	0/0:1,0:1:3:0,3,32	0/0:1,0:1:3:0,3,30	0/0:6,0:6:18:0,18,191	0/0:2,0:2:6:0,6,64	0/0:4,0:4:12:0,12,123	0/0:4,0:4:12:0,12,123	0/0:4,0:4:12:0,12,122	0/0:1,0:1:3:0,3,31	./.:.:.:.:.	0/0:6,0:6:18:0,18,187	0/0:1,0:1:3:0,3,34	0/0:5,0:5:9:0,9,118	0/0:3,0:3:9:0,9,91	1/1:0,2:2:6:63,6,0	1/1:0,6:6:15:171,15,0	0/0:6,0:6:15:0,15,167	0/0:2,0:2:6:0,6,67	0/0:1,0:1:3:0,3,30	0/0:3,0:3:9:0,9,93	0/0:5,0:5:15:0,15,158	0/0:3,0:3:9:0,9,97	0/0:1,0:1:3:0,3,26	./.:.:.:.:.	0/0:1,0:1:3:0,3,30	./.:.:.:.:.	0/0:4,0:4:12:0,12,123	0/0:2,0:2:6:0,6,62	0/0:5,0:5:12:0,12,137	0/0:1,0:1:3:0,3,32	0/0:3,0:3:9:0,9,91	0/0:2,0:2:6:0,6,60	0/0:2,0:2:6:0,6,61	0/0:2,0:2:6:0,6,58	0/0:2,0:2:3:0,3,30	0/0:2,0:2:6:0,6,59	0/0:11,0:11:33:0,33,335	0/0:1,0:1:3:0,3,31	0/0:4,0:4:9:0,9,99	0/0:2,0:2:6:0,6,59	1/1:0,4:4:12:131,12,0	./.:.:.:.:.	./.:.:.:.:.	0/0:5,0:5:15:0,15,168	0/0:2,0:2:6:0,6,66	0/0:1,0:1:3:0,3,31	0/0:2,0:2:6:0,6,61	0/0:4,0:4:12:0,12,128	0/0:4,0:4:12:0,12,124	0/0:2,0:2:6:0,6,64	0/0:2,0:2:6:0,6,64	0/0:1,0:1:3:0,3,32	0/0:3,0:3:9:0,9,94	./.:.:.:.:.	0/0:2,0:2:6:0,6,65	./.:.:.:.:.	0/0:4,0:4:12:0,12,118	0/0:4,0:4:12:0,12,127	0/0:3,0:3:9:0,9,96	0/0:3,0:3:9:0,9,94	0/0:3,0:3:9:0,9,95	0/0:1,0:1:3:0,3,31	0/0:2,0:2:6:0,6,61	0/0:4,0:4:12:0,12,124	0/0:9,0:9:21:0,21,238	0/0:2,0:2:6:0,6,63	0/0:6,0:6:15:0,15,172	0/0:3,0:3:9:0,9,97	0/0:5,0:5:15:0,15,162	./.:.:.:.:.	0/0:1,0:1:3:0,3,31	0/0:3,0:3:6:0,6,73	0/0:2,0:2:6:0,6,62	0/0:3,0:3:6:0,6,74	0/0:5,0:5:15:0,15,155	0/0:3,0:3:9:0,9,96	0/0:12,0:12:36:0,36,381	0/0:3,0:3:9:0,9,91	0/0:2,0:2:6:0,6,65	0/0:1,0:1:3:0,3,29	0/0:3,0:3:9:0,9,92	0/0:4,0:4:12:0,12,124	0/0:2,0:2:6:0,6,61	0/0:4,0:4:6:0,6,89	./.:.:.:.:.	0/0:7,0:7:15:0,15,180	0/0:6,0:6:12:0,12,152	0/0:1,0:1:3:0,3,31	./.:.:.:.:.	0/0:8,0:8:15:0,15,196	0/0:19,0:19:57:0,57,636
chr0	147580940	.	C	T	1137.15	.	AC=32;AF=0.134;AN=238;BaseQRankSum=0.587;DP=584;Dels=0.00;FS=1.186;HaplotypeScore=0.0512;InbreedingCoeff=0.4727;MLEAC=26;MLEAF=0.109;MQ=59.72;MQ0=0;MQRankSum=0.308;QD=16.72;ReadPosRankSum=0.094	GT:AD:DP:GQ:PL	0/0:24,0:24:72:0,72,736	0/0:17,0:17:51:0,51,503	0/0:18,0:18:48:0,48,507	0/0:29,0:29:87:0,87,859	0/0:6,0:6:18:0,18,182	0/0:8,0:8:24:0,24,239	1/1:0,6:6:15:162,15,0	0/0:1,0:1:3:0,3,32	./.:.:.:.:.	0/0:12,0:12:33:0,33,343	0/0:2,0:2:6:0,6,63	0/0:9,0:9:27:0,27,272	0/0:6,0:6:18:0,18,184	0/0:1,0:1:3:0,3,32	0/0:11,0:11:33:0,33,336	0/0:6,0:6:18:0,18,178	0/1:7,1:8:6:6,0,182	./.:.:.:.:.	0/0:2,0:2:6:0,6,62	./.:.:.:.:.	0/0:3,0:3:9:0,9,87	0/0:5,0:5:15:0,15,149	0/0:10,0:10:30:0,30,302	0/0:12,0:12:36:0,36,370	1/1:0,1:1:3:32,3,0	0/0:10,0:10:27:0,27,286	1/1:0,3:3:9:93,9,0	0/0:2,0:2:6:0,6,69	0/0:5,0:5:15:0,15,159	0/0:12,0:12:36:0,36,355	0/0:5,0:5:15:0,15,159	0/0:2,0:2:6:0,6,61	0/1:5,2:7:34:34,0,125	0/0:2,0:2:6:0,6,62	0/0:3,0:3:9:0,9,90	0/0:2,0:2:6:0,6,62	0/0:13,0:13:39:0,39,390	1/1:0,6:6:18:181,18,0	0/0:11,0:11:33:0,33,326	0/0:4,0:4:12:0,12,126	0/0:2,0:2:6:0,6,63	0/0:6,0:6:18:0,18,178	0/0:11,0:11:33:0,33,336	0/0:10,0:10:30:0,30,301	0/0:10,0:10:30:0,30,293	0/0:9,0:9:27:0,27,269	0/0:6,0:6:18:0,18,186	./.:.:.:.:.	./.:.:.:.:.	0/0:1,0:1:3:0,3,29	0/0:2,0:2:6:0,6,57	0/0:1,0:1:3:0,3,30	0/0:6,0:6:18:0,18,170	./.:.:.:.:.	0/0:4,0:4:12:0,12,119	0/0:1,0:1:3:0,3,32	./.:.:.:.:.	0/0:3,0:3:9:0,9,90	0/0:3,0:3:9:0,9,90	0/0:7,0:7:21:0,21,203	0/0:4,0:4:12:0,12,119	0/0:3,0:3:6:0,6,74	0/0:4,0:4:12:0,12,118	1/1:0,3:3:9:92,9,0	1/1:0,5:5:12:138,12,0	0/0:2,0:2:6:0,6,61	1/1:0,2:2:6:61,6,0	0/0:3,0:3:9:0,9,93	0/0:2,0:2:6:0,6,59	0/0:2,0:2:6:0,6,65	0/0:1,0:1:3:0,3,30	./.:.:.:.:.	0/0:3,0:3:9:0,9,92	0/0:2,0:2:6:0,6,59	./.:.:.:.:.	0/0:4,0:4:12:0,12,122	0/0:1,0:1:3:0,3,30	0/0:7,0:7:21:0,21,214	./.:.:.:.:.	0/0:4,0:4:12:0,12,118	./.:.:.:.:.	0/0:2,0:2:6:0,6,59	0/0:5,0:5:15:0,15,161	0/0:1,0:1:3:0,3,30	0/0:5,0:5:15:0,15,155	0/1:2,3:5:45:81,0,45	0/0:3,0:3:9:0,9,89	./.:.:.:.:.	0/0:2,0:2:6:0,6,59	0/0:4,0:4:12:0,12,127	./.:.:.:.:.	./.:.:.:.:.	0/1:3,1:4:20:20,0,77	0/0:1,0:1:3:0,3,30	0/0:4,0:4:12:0,12,118	1/1:0,2:2:6:58,6,0	1/1:0,3:3:9:97,9,0	1/1:0,2:2:6:63,6,0	1/1:0,4:4:12:119,12,0	./.:.:.:.:.	1/1:0,2:2:6:63,6,0	1/1:0,2:2:6:61,6,0	0/0:3,0:3:9:0,9,93	0/0:4,0:4:12:0,12,111	0/0:3,0:3:9:0,9,92	0/0:1,0:1:3:0,3,31	0/0:5,0:5:15:0,15,156	0/0:1,0:1:3:0,3,32	0/0:4,0:4:12:0,12,119	0/0:1,0:1:3:0,3,30	1/1:0,3:3:9:92,9,0	0/0:4,0:4:12:0,12,125	0/0:7,0:7:21:0,21,215	0/0:4,0:4:12:0,12,120	0/0:3,0:3:9:0,9,92	0/0:2,0:2:6:0,6,61	0/0:1,0:1:3:0,3,30	./.:.:.:.:.	0/0:1,0:1:3:0,3,32	0/0:2,0:2:6:0,6,60	0/0:5,0:5:15:0,15,148	0/0:3,0:3:9:0,9,89	0/0:3,0:3:9:0,9,89	0/0:2,0:2:6:0,6,61	0/0:3,0:3:9:0,9,86	0/0:3,0:3:9:0,9,92	0/0:2,0:2:6:0,6,59	0/0:1,0:1:3:0,3,31	0/0:2,0:2:6:0,6,61	./.:.:.:.:.	./.:.:.:.:.	0/0:1,0:1:3:0,3,31	0/0:4,0:4:6:0,6,75	0/0:5,0:5:12:0,12,135	0/0:6,0:6:9:0,9,134	0/0:2,0:2:3:0,3,44	0/0:24,0:24:72:0,72,795
chr0	147583522	.	T	C	1497.01	.	AC=16;AF=0.059;AN=270;BaseQRankSum=1.295;DP=1069;Dels=0.00;FS=4.665;HaplotypeScore=0.2249;InbreedingCoeff=0.5124;MLEAC=13;MLEAF=0.048;MQ=59.31;MQ0=0;MQRankSum=-0.895;QD=26.73;ReadPosRankSum=-0.546	GT:AD:DP:GQ:PL	0/0:77,0:77:99:0,232,2462	0/0:15,0:15:42:0,42,446	0/0:18,0:18:48:0,48,533	0/0:48,0:48:99:0,141,1464	0/0:13,0:13:39:0,39,389	0/0:5,0:5:15:0,15,147	0/0:20,0:20:57:0,57,602	0/0:1,0:1:3:0,3,32	0/0:4,0:4:12:0,12,130	0/0:22,0:22:60:0,60,658	0/0:4,0:4:12:0,12,132	0/0:28,0:28:84:0,84,859	0/0:8,0:8:24:0,24,248	0/0:4,0:4:12:0,12,126	0/0:11,0:11:33:0,33,343	0/0:28,0:28:84:0,84,851	0/0:26,0:26:72:0,72,768	0/0:3,0:3:9:0,9,99	0/0:15,0:15:45:0,45,471	0/0:8,0:8:24:0,24,245	0/0:9,0:9:27:0,27,293	0/0:21,0:21:57:0,57,616	1/1:0,15:15:42:454,42,0	0/0:21,1:22:57:0,57,616	0/0:5,0:5:15:0,15,161	0/0:18,0:18:51:0,51,551	0/0:19,0:19:54:0,54,547	0/0:4,0:4:12:0,12,128	0/0:4,0:4:12:0,12,133	0/0:19,0:19:54:0,54,567	0/0:5,0:5:15:0,15,162	0/0:4,0:4:12:0,12,134	0/0:17,0:17:45:0,45,490	0/0:3,0:3:9:0,9,89	0/0:12,0:12:36:0,36,366	0/0:7,0:7:21:0,21,219	0/0:16,0:16:48:0,48,497	0/0:9,0:9:27:0,27,272	0/0:14,0:14:42:0,42,423	0/0:3,0:3:9:0,9,90	0/0:2,0:2:6:0,6,68	0/0:14,0:14:42:0,42,435	1/1:0,18:18:54:561,54,0	0/0:33,0:33:87:0,87,942	0/0:11,0:11:33:0,33,348	0/0:27,0:27:72:0,72,769	0/0:12,0:12:33:0,33,354	0/0:6,0:6:18:0,18,189	0/0:3,0:3:9:0,9,94	0/0:3,0:3:9:0,9,91	0/0:1,0:1:3:0,3,29	0/0:5,0:5:15:0,15,154	0/0:1,0:1:3:0,3,29	0/0:6,0:6:15:0,15,166	0/0:6,0:6:18:0,18,182	0/0:7,0:7:21:0,21,227	0/0:2,0:2:6:0,6,66	0/0:1,0:1:3:0,3,33	0/0:2,0:2:6:0,6,61	0/0:3,0:3:9:0,9,94	0/0:1,0:1:3:0,3,31	0/0:4,0:4:12:0,12,127	0/0:8,0:8:24:0,24,236	0/0:5,0:5:15:0,15,153	0/0:5,0:5:15:0,15,153	0/0:7,0:7:15:0,15,181	0/0:5,0:5:12:0,12,134	0/0:4,0:4:12:0,12,122	0/0:5,0:5:12:0,12,140	0/0:5,0:5:15:0,15,154	0/0:1,0:1:3:0,3,29	0/0:8,0:8:24:0,24,240	./.:.:.:.:.	0/0:4,0:4:12:0,12,125	0/0:3,0:3:9:0,9,97	0/0:2,0:2:6:0,6,65	0/0:5,0:5:15:0,15,162	0/0:4,0:4:12:0,12,122	0/0:2,0:2:6:0,6,59	0/0:7,0:7:21:0,21,218	0/0:2,0:2:6:0,6,61	0/0:1,0:1:3:0,3,31	0/0:2,0:2:6:0,6,61	0/0:5,0:5:15:0,15,150	0/0:2,0:2:6:0,6,65	0/0:9,0:9:27:0,27,275	0/0:3,0:3:6:0,6,76	0/0:5,0:5:15:0,15,156	0/0:3,0:3:9:0,9,97	0/0:3,0:3:9:0,9,99	0/0:5,0:5:15:0,15,159	0/0:6,0:6:18:0,18,184	0/0:2,0:2:6:0,6,59	0/0:4,0:4:9:0,9,109	0/0:6,0:6:18:0,18,185	0/0:4,0:4:12:0,12,128	0/0:5,0:5:15:0,15,161	0/0:1,0:1:3:0,3,32	0/0:6,0:6:18:0,18,186	0/0:1,0:1:3:0,3,29	0/0:5,0:5:15:0,15,160	0/0:1,0:1:3:0,3,29	0/0:3,0:3:9:0,9,94	1/1:0,3:3:6:75,6,0	1/1:0,2:2:6:64,6,0	1/1:0,4:4:12:128,12,0	0/0:5,0:5:15:0,15,153	0/0:5,0:5:15:0,15,161	0/0:6,0:6:18:0,18,186	1/1:0,7:7:21:227,21,0	0/0:4,0:4:12:0,12,122	0/0:6,0:6:18:0,18,184	0/0:9,0:9:24:0,24,265	0/0:4,0:4:9:0,9,102	0/0:3,0:3:9:0,9,96	0/0:8,0:8:24:0,24,257	0/0:2,0:2:6:0,6,58	0/0:2,0:2:6:0,6,64	0/0:2,0:2:6:0,6,63	0/0:6,0:6:15:0,15,171	0/0:4,0:4:12:0,12,120	0/0:7,0:7:21:0,21,208	0/0:8,0:8:24:0,24,250	1/1:0,5:5:15:155,15,0	0/0:3,0:3:9:0,9,89	1/1:0,2:2:6:63,6,0	0/0:3,0:3:9:0,9,95	0/0:4,0:4:12:0,12,122	0/0:5,0:5:15:0,15,162	0/0:2,0:2:3:0,3,45	0/0:4,0:4:6:0,6,89	0/0:2,0:2:3:0,3,45	0/0:4,0:4:6:0,6,89	0/0:4,0:4:6:0,6,89	0/0:4,0:4:6:0,6,89	./.:.:.:.:.	0/0:14,0:14:42:0,42,470
chr0	147587389	.	G	C	15959.7	.	AC=171;AF=0.663;AN=258;BaseQRankSum=-0.880;DP=972;Dels=0.00;FS=16.722;HaplotypeScore=0.0541;InbreedingCoeff=0.7751;MLEAC=167;MLEAF=0.647;MQ=59.66;MQ0=1;MQRankSum=1.852;QD=29.02;ReadPosRankSum=-1.756	GT:AD:DP:GQ:PL	0/0:67,0:67:99:0,202,2197	0/0:10,0:10:30:0,30,325	0/0:17,0:17:42:0,42,490	1/1:0,47:47:99:1479,141,0	1/1:0,17:17:48:532,48,0	1/1:0,9:9:27:290,27,0	1/1:0,20:20:54:598,54,0	1/1:0,1:1:3:32,3,0	./.:.:.:.:.	1/1:0,16:16:45:489,45,0	./.:.:.:.:.	0/0:12,0:12:36:0,36,379	1/1:0,19:19:51:571,51,0	1/1:0,1:1:3:32,3,0	1/1:0,21:21:60:656,60,0	1/1:0,14:14:42:441,42,0	1/1:0,17:17:51:544,51,0	./.:.:.:.:.	0/0:12,0:12:24:0,24,300	1/1:0,2:2:6:64,6,0	0/0:2,0:2:6:0,6,66	1/1:0,16:16:45:492,45,0	1/1:0,12:12:36:378,36,0	0/1:10,12:22:99:290,0,247	1/1:0,1:1:3:32,3,0	0/0:18,0:18:48:0,48,539	1/1:0,12:12:36:388,36,0	1/1:0,9:9:27:296,27,0	1/1:0,1:1:3:31,3,0	1/1:0,11:11:30:335,30,0	1/1:0,3:3:9:98,9,0	1/1:0,1:1:3:31,3,0	0/0:9,0:9:27:0,27,275	./.:.:.:.:.	0/0:18,0:18:45:0,45,523	1/1:0,3:3:9:95,9,0	0/0:17,0:17:51:0,51,535	1/1:0,5:5:15:157,15,0	1/1:0,10:10:30:320,30,0	1/1:0,2:2:6:67,6,0	1/1:0,2:2:6:67,6,0	1/1:0,8:8:24:243,24,0	0/0:26,0:26:78:0,78,844	0/0:13,0:13:39:0,39,416	0/0:18,0:18:54:0,54,585	1/1:0,16:16:45:487,45,0	0/0:13,0:13:33:0,33,381	1/1:0,1:1:3:32,3,0	1/1:0,4:4:12:122,12,0	1/1:0,5:5:15:160,15,0	1/1:0,3:3:9:95,9,0	1/1:0,3:3:6:75,6,0	1/1:0,6:6:18:192,18,0	1/1:0,3:3:9:95,9,0	1/1:0,3:3:9:95,9,0	1/1:0,6:6:18:188,18,0	1/1:0,4:4:12:125,12,0	1/1:0,3:3:9:96,9,0	./.:.:.:.:.	0/0:10,0:10:27:0,27,301	1/1:0,2:2:6:63,6,0	1/1:0,2:2:6:67,6,0	1/1:0,8:8:24:258,24,0	0/0:7,0:7:21:0,21,218	0/0:4,0:4:12:0,12,128	1/1:0,5:5:15:161,15,0	1/1:0,3:3:9:93,9,0	1/1:0,4:4:12:129,12,0	0/0:1,0:1:3:0,3,31	./.:.:.:.:.	0/0:3,0:3:9:0,9,97	1/1:0,4:4:12:128,12,0	1/1:0,1:1:3:33,3,0	1/1:0,6:6:18:195,18,0	1/1:0,6:6:18:191,18,0	0/0:4,0:4:12:0,12,132	0/0:3,0:3:9:0,9,99	0/1:3,4:7:74:105,0,74	1/1:0,1:1:3:30,3,0	1/1:0,6:6:18:198,18,0	0/0:5,0:5:15:0,15,162	0/0:4,0:4:12:0,12,128	0/0:4,0:4:12:0,12,128	0/0:5,0:5:15:0,15,156	1/1:0,6:6:18:197,18,0	1/1:0,2:2:6:65,6,0	1/1:0,5:5:15:162,15,0	1/1:0,3:3:9:101,9,0	1/1:0,2:2:6:65,6,0	1/1:0,3:3:9:98,9,0	1/1:0,2:2:6:61,6,0	0/0:5,0:5:15:0,15,162	1/1:0,3:3:9:95,9,0	1/1:0,2:2:6:61,6,0	0/0:3,0:3:9:0,9,96	1/1:0,3:3:9:97,9,0	1/1:0,5:5:15:154,15,0	0/0:6,0:6:15:0,15,177	1/1:0,3:3:9:97,9,0	0/0:5,0:5:12:0,12,121	1/1:0,4:4:12:132,12,0	1/1:0,4:4:12:124,12,0	1/1:0,3:3:6:77,6,0	1/1:0,4:4:12:126,12,0	1/1:0,2:2:6:64,6,0	1/1:0,5:5:15:165,15,0	0/0:3,0:3:9:0,9,100	0/0:7,0:7:18:0,18,197	./.:.:.:.:.	1/1:0,4:4:12:126,12,0	0/1:2,4:6:45:112,0,45	./.:.:.:.:.	1/1:0,8:8:24:247,24,0	1/1:0,4:4:12:127,12,0	1/1:0,10:10:30:322,30,0	1/1:0,4:4:12:131,12,0	1/1:0,5:5:15:156,15,0	0/0:4,0:4:9:0,9,108	1/1:0,2:2:6:63,6,0	0/0:6,0:6:18:0,18,178	0/0:7,0:7:21:0,21,223	0/0:9,0:9:27:0,27,284	0/0:8,0:8:21:0,21,237	0/0:6,0:6:12:0,12,153	0/0:12,0:12:36:0,36,372	1/1:0,7:7:21:222,21,0	0/0:4,0:4:12:0,12,130	1/1:0,5:5:15:158,15,0	1/1:0,3:3:9:97,9,0	1/1:0,1:1:3:32,3,0	1/1:0,4:4:9:105,9,0	0/0:6,0:6:15:0,15,165	1/1:0,4:4:9:107,9,0	1/1:0,1:1:3:31,3,0	0/0:7,0:7:12:0,12,166	1/1:0,7:7:12:166,12,0	0/0:22,0:22:66:0,66,756
chr0	147589111	.	A	C	9638.22	.	AC=111;AF=0.434;AN=256;BaseQRankSum=2.515;DP=819;Dels=0.00;FS=2.082;HaplotypeScore=0.0836;InbreedingCoeff=0.7689;MLEAC=108;MLEAF=0.422;MQ=59.85;MQ0=0;MQRankSum=-1.818;QD=28.52;ReadPosRankSum=-1.486	GT:AD:DP:GQ:PL	1/1:0,41:41:99:1300,123,0	0/0:14,0:14:39:0,39,415	0/0:10,0:10:30:0,30,308	1/1:0,25:25:75:760,75,0	1/1:0,17:17:48:511,48,0	0/0:18,0:18:48:0,48,513	0/0:16,0:16:45:0,45,472	1/1:0,4:4:12:127,12,0	1/1:0,2:2:6:62,6,0	1/1:0,19:19:57:588,57,0	1/1:0,2:2:6:63,6,0	0/0:13,0:13:36:0,36,390	0/0:12,0:12:36:0,36,367	1/1:0,2:2:6:63,6,0	0/0:14,0:14:42:0,42,437	1/1:0,9:9:24:260,24,0	1/1:0,10:10:30:310,30,0	1/1:0,2:2:6:62,6,0	0/0:9,0:9:21:0,21,243	0/0:2,0:2:6:0,6,61	0/0:1,0:1:3:0,3,31	0/0:16,0:16:45:0,45,471	0/0:10,0:10:27:0,27,289	0/0:17,0:17:51:0,51,523	0/0:3,0:3:9:0,9,93	0/0:16,0:16:48:0,48,489	1/1:0,13:13:39:396,39,0	1/1:0,1:1:3:31,3,0	1/1:0,3:3:9:97,9,0	0/0:9,0:9:24:0,24,251	1/1:0,6:6:18:186,18,0	1/1:0,1:1:3:30,3,0	1/1:0,17:17:45:492,45,0	1/1:0,2:2:6:64,6,0	0/0:8,0:8:21:0,21,226	1/1:0,3:3:9:96,9,0	0/0:13,0:13:39:0,39,398	1/1:0,4:4:12:120,12,0	1/1:0,15:15:42:442,42,0	0/0:6,0:6:18:0,18,195	0/0:3,0:3:9:0,9,92	1/1:0,12:12:36:374,36,0	0/0:13,0:13:39:0,39,392	0/0:11,0:11:33:0,33,336	0/0:14,0:14:42:0,42,434	0/0:14,0:14:33:0,33,384	0/0:7,0:7:15:0,15,180	0/0:1,0:1:3:0,3,30	1/1:0,4:4:9:110,9,0	1/1:0,2:2:6:59,6,0	1/1:0,1:1:3:32,3,0	1/1:0,3:3:9:93,9,0	1/1:0,7:7:21:209,21,0	0/0:7,0:7:21:0,21,217	0/0:7,0:7:21:0,21,214	1/1:0,5:5:15:160,15,0	0/0:1,0:1:3:0,3,32	0/0:2,0:2:6:0,6,64	1/1:0,2:2:6:59,6,0	0/0:6,0:6:18:0,18,187	1/1:0,4:4:12:128,12,0	1/1:0,5:5:15:158,15,0	1/1:0,9:9:27:267,27,0	1/1:0,2:2:6:60,6,0	1/1:0,6:6:18:186,18,0	0/0:4,0:4:9:0,9,89	1/1:0,5:5:15:159,15,0	1/1:0,8:8:24:247,24,0	0/0:5,0:5:15:0,15,158	0/0:2,0:2:6:0,6,65	0/1:1,2:3:21:48,0,21	0/0:12,0:12:36:0,36,367	./.:.:.:.:.	0/0:10,0:10:27:0,27,279	0/0:2,0:2:6:0,6,59	0/0:4,0:4:12:0,12,126	./.:.:.:.:.	0/0:1,0:1:3:0,3,30	0/0:1,0:1:3:0,3,31	1/1:0,2:2:6:59,6,0	0/0:1,0:1:3:0,3,34	1/1:0,1:1:3:26,3,0	1/1:0,4:4:12:126,12,0	0/0:5,0:5:12:0,12,136	0/0:3,0:3:9:0,9,93	0/0:3,0:3:9:0,9,97	0/0:10,0:10:24:0,24,280	0/0:7,0:7:21:0,21,214	0/0:1,0:1:3:0,3,30	0/0:3,0:3:9:0,9,95	./.:.:.:.:.	1/1:0,4:4:12:126,12,0	1/1:0,1:1:3:32,3,0	1/1:0,2:2:6:63,6,0	1/1:0,3:3:9:93,9,0	1/1:0,4:4:12:124,12,0	1/1:0,5:5:15:157,15,0	1/1:0,3:3:6:77,6,0	1/1:0,1:1:3:32,3,0	1/1:0,2:2:6:59,6,0	1/1:0,4:4:12:126,12,0	1/1:0,4:4:9:109,9,0	1/1:0,3:3:9:83,9,0	0/0:2,0:2:6:0,6,62	./.:.:.:.:.	0/0:2,0:2:6:0,6,64	0/0:5,0:5:15:0,15,158	0/0:5,0:5:15:0,15,148	0/0:1,0:1:3:0,3,33	./.:.:.:.:.	0/0:6,0:6:18:0,18,181	0/0:1,0:1:3:0,3,33	1/1:0,10:10:30:306,30,0	1/1:0,6:6:18:185,18,0	1/1:0,2:2:6:59,6,0	0/0:6,0:6:18:0,18,184	1/1:0,1:1:3:32,3,0	0/0:6,0:6:18:0,18,178	0/0:3,0:3:9:0,9,92	0/0:4,0:4:9:0,9,106	0/0:4,0:4:12:0,12,122	./.:.:.:.:.	0/0:4,0:4:12:0,12,124	0/0:3,0:3:9:0,9,97	0/0:5,0:5:15:0,15,152	0/0:2,0:2:6:0,6,59	0/0:10,0:10:27:0,27,290	0/0:3,0:3:9:0,9,91	0/0:3,0:3:9:0,9,94	./.:.:.:.:.	./.:.:.:.:.	0/0:3,0:3:6:0,6,75	0/0:1,0:2:3:0,3,32	0/0:4,0:4:6:0,6,89	./.:.:.:.:.	0/0:2,0:2:3:0,3,45	0/0:28,0:28:84:0,84,942
chr0	147590985	.	A	T	6336.22	.	AC=98;AF=0.402;AN=244;BaseQRankSum=-2.325;DP=762;Dels=0.00;FS=7.503;HaplotypeScore=0.0426;InbreedingCoeff=0.7408;MLEAC=91;MLEAF=0.373;MQ=59.66;MQ0=0;MQRankSum=-1.506;QD=25.86;ReadPosRankSum=-2.454	GT:AD:DP:GQ:PL	0/0:62,0:62:99:0,186,1986	0/0:15,0:15:39:0,39,431	0/0:18,0:18:54:0,54,551	1/1:0,28:28:84:825,84,0	1/1:0,7:7:18:196,18,0	0/0:7,0:7:21:0,21,210	0/0:10,0:10:30:0,30,299	1/1:0,2:2:6:61,6,0	1/1:0,3:3:9:91,9,0	1/1:0,5:5:15:152,15,0	1/1:0,1:1:3:32,3,0	0/0:12,0:12:30:0,30,335	0/0:12,0:12:36:0,36,367	./.:.:.:.:.	0/0:12,0:12:33:0,33,357	1/1:0,15:15:45:450,45,0	1/1:0,9:9:21:238,21,0	0/0:2,0:2:6:0,6,61	0/0:4,0:4:9:0,9,108	0/0:2,0:2:6:0,6,60	0/0:1,0:1:3:0,3,32	0/0:8,0:8:21:0,21,223	0/0:10,0:10:30:0,30,306	0/0:14,0:14:42:0,42,430	0/0:2,0:2:6:0,6,61	0/0:14,0:14:39:0,39,417	1/1:0,16:16:45:459,45,0	1/1:0,4:4:12:126,12,0	./.:.:.:.:.	0/0:11,0:11:33:0,33,335	1/1:0,6:6:18:187,18,0	1/1:0,4:4:12:124,12,0	1/1:0,8:8:24:237,24,0	1/1:0,4:4:12:124,12,0	0/0:14,0:14:39:0,39,412	0/1:1,3:4:20:81,0,20	0/0:8,0:8:24:0,24,246	1/1:0,7:7:15:178,15,0	1/1:0,8:8:24:245,24,0	1/1:0,1:1:3:31,3,0	0/1:2,1:3:22:22,0,52	1/1:0,12:12:36:349,36,0	0/0:13,0:13:33:0,33,366	0/0:15,0:15:45:0,45,463	0/0:11,0:11:30:0,30,319	0/0:11,0:11:33:0,33,336	0/0:9,0:9:27:0,27,280	./.:.:.:.:.	1/1:0,4:4:9:107,9,0	1/1:0,7:7:21:218,21,0	./.:.:.:.:.	1/1:0,1:1:3:31,3,0	1/1:0,4:4:9:106,9,0	0/0:2,0:2:6:0,6,61	0/0:5,0:5:15:0,15,151	./.:.:.:.:.	0/0:9,0:9:24:0,24,267	0/0:5,0:5:15:0,15,156	./.:.:.:.:.	0/0:5,0:5:15:0,15,158	1/1:0,1:1:3:31,3,0	1/1:0,1:1:3:31,3,0	1/1:0,3:3:9:87,9,0	1/1:0,3:3:6:73,6,0	1/1:0,6:6:18:182,18,0	0/0:6,0:6:18:0,18,184	1/1:0,2:2:6:62,6,0	1/1:0,3:3:9:89,9,0	0/0:4,0:4:12:0,12,122	0/0:4,0:4:12:0,12,122	0/0:2,0:2:6:0,6,63	0/0:2,0:2:6:0,6,63	0/0:1,0:1:3:0,3,32	0/0:4,0:4:12:0,12,122	0/0:2,0:2:6:0,6,59	0/0:1,0:1:3:0,3,31	./.:.:.:.:.	0/0:3,0:3:9:0,9,95	./.:.:.:.:.	1/1:0,4:4:6:89,6,0	./.:.:.:.:.	1/1:0,3:3:9:89,9,0	1/1:0,5:5:15:154,15,0	0/0:5,0:5:15:0,15,151	0/0:3,0:3:9:0,9,90	0/0:3,0:3:9:0,9,92	0/0:4,0:4:12:0,12,120	0/0:4,0:4:12:0,12,128	0/0:4,0:4:12:0,12,128	0/0:4,0:4:12:0,12,126	0/0:3,0:3:9:0,9,94	1/1:0,2:2:6:59,6,0	1/1:0,1:1:3:31,3,0	1/1:0,2:2:6:59,6,0	1/1:0,2:2:6:61,6,0	1/1:0,3:3:9:86,9,0	1/1:0,2:2:6:65,6,0	1/1:0,4:4:12:124,12,0	1/1:0,1:1:3:31,3,0	./.:.:.:.:.	1/1:0,4:4:12:126,12,0	1/1:0,2:2:6:60,6,0	1/1:0,5:5:15:149,15,0	0/0:4,0:4:12:0,12,123	0/0:2,0:2:6:0,6,65	0/0:9,0:9:27:0,27,274	0/0:3,0:3:9:0,9,93	0/0:5,0:5:15:0,15,151	0/1:2,1:3:23:23,0,52	0/0:5,0:5:15:0,15,148	0/0:8,0:8:21:0,21,219	0/1:2,1:3:23:23,0,53	1/1:0,7:7:18:180,18,0	1/1:0,5:5:15:153,15,0	1/1:0,4:4:12:124,12,0	0/0:4,0:4:12:0,12,125	1/1:0,1:1:3:30,3,0	0/0:5,0:5:15:0,15,154	0/0:3,0:3:9:0,9,92	./.:.:.:.:.	0/0:6,0:6:15:0,15,164	0/0:3,0:3:9:0,9,95	0/0:2,0:2:6:0,6,61	./.:.:.:.:.	0/0:7,0:7:21:0,21,217	0/0:5,0:5:12:0,12,137	0/0:11,0:11:33:0,33,336	0/0:4,0:4:12:0,12,119	0/0:4,0:4:12:0,12,126	0/0:2,0:2:3:0,3,45	./.:.:.:.:.	./.:.:.:.:.	0/0:4,0:4:9:0,9,106	./.:.:.:.:.	0/0:6,0:6:9:0,9,119	0/0:6,0:6:12:0,12,152	0/0:27,0:27:81:0,81,917
chr0	147591415	.	A	G	1324.26	.	AC=17;AF=0.064;AN=264;BaseQRankSum=3.623;DP=1124;Dels=0.00;FS=0.535;HaplotypeScore=0.1193;InbreedingCoeff=0.3293;MLEAC=15;MLEAF=0.057;MQ=58.94;MQ0=1;MQRankSum=0.292;QD=19.19;ReadPosRankSum=-1.096	GT:AD:DP:GQ:PL	0/0:69,0:69:99:0,193,2143	0/0:17,0:17:48:0,48,510	0/0:21,1:22:57:0,57,629	0/0:58,0:58:99:0,159,1690	0/0:17,0:17:48:0,48,501	0/0:21,0:21:63:0,63,651	0/0:20,0:20:60:0,60,619	1/1:0,4:4:12:126,12,0	0/1:7,1:8:10:10,0,143	0/0:19,0:19:57:0,57,588	0/0:2,0:2:6:0,6,63	0/0:15,0:15:45:0,45,468	0/0:19,0:19:54:0,54,592	0/0:3,0:3:9:0,9,100	0/0:17,0:17:51:0,51,533	0/0:14,0:14:42:0,42,444	0/0:19,0:19:57:0,57,591	0/0:5,0:5:15:0,15,156	0/0:4,0:4:12:0,12,131	0/0:7,0:7:18:0,18,204	0/0:2,0:2:6:0,6,62	0/0:22,0:22:66:0,66,696	0/0:16,0:16:48:0,48,514	0/0:31,0:31:93:0,93,983	0/0:3,0:3:9:0,9,96	0/0:29,0:29:87:0,87,917	0/0:17,0:17:51:0,51,531	0/0:5,0:5:15:0,15,155	0/1:1,1:2:24:26,0,24	0/0:26,0:26:72:0,72,788	1/1:0,9:9:27:299,27,0	./.:.:.:.:.	0/0:25,0:25:69:0,69,709	0/0:2,0:2:3:0,3,29	0/0:24,0:24:72:0,72,770	0/0:2,0:2:6:0,6,66	0/0:30,0:30:84:0,84,907	0/0:9,0:9:27:0,27,300	1/1:0,17:17:48:539,48,0	0/0:1,0:1:3:0,3,30	0/0:2,0:2:6:0,6,63	0/0:13,0:13:36:0,36,394	0/0:16,0:16:48:0,48,485	0/0:28,1:29:81:0,81,873	0/0:12,0:12:30:0,30,353	0/0:22,0:22:63:0,63,691	0/0:9,0:9:27:0,27,283	0/1:4,1:5:16:16,0,115	0/0:3,0:3:9:0,9,95	0/0:6,0:6:15:0,15,161	./.:.:.:.:.	0/0:4,0:4:12:0,12,128	0/0:4,0:4:12:0,12,123	0/0:4,0:4:12:0,12,130	0/0:7,0:7:21:0,21,227	0/0:4,0:4:9:0,9,90	0/0:4,0:4:12:0,12,122	0/0:2,0:2:6:0,6,65	0/0:1,0:1:3:0,3,32	0/0:1,0:1:3:0,3,31	0/0:6,0:6:12:0,12,143	0/0:5,0:5:15:0,15,158	0/0:7,0:7:21:0,21,225	0/0:8,0:8:21:0,21,223	0/0:8,0:8:24:0,24,247	0/0:6,0:6:18:0,18,199	0/0:1,0:1:3:0,3,31	0/0:3,0:3:9:0,9,91	0/0:5,0:5:15:0,15,149	0/0:4,0:4:12:0,12,123	./.:.:.:.:.	0/0:1,0:1:3:0,3,32	0/1:3,1:4:14:14,0,80	0/0:12,0:12:36:0,36,368	0/0:1,0:1:3:0,3,32	0/0:5,0:5:15:0,15,156	0/0:2,0:2:6:0,6,59	0/0:2,0:2:6:0,6,65	0/0:2,0:2:6:0,6,63	0/0:7,0:7:18:0,18,198	0/0:1,0:1:3:0,3,31	0/0:3,0:3:9:0,9,95	0/0:8,0:8:24:0,24,239	0/0:4,0:4:9:0,9,109	0/0:3,0:3:9:0,9,97	0/0:6,0:6:18:0,18,184	0/0:4,0:4:12:0,12,123	0/0:6,0:6:18:0,18,171	0/0:3,0:3:9:0,9,100	0/0:3,0:3:9:0,9,97	0/0:4,0:4:12:0,12,122	0/0:8,0:8:24:0,24,247	0/0:2,0:2:6:0,6,62	0/0:2,0:2:6:0,6,63	./.:.:.:.:.	0/0:2,0:3:6:0,6,65	1/1:1,7:8:21:220,21,0	0/0:1,0:1:3:0,3,32	1/1:0,1:1:3:32,3,0	0/0:2,0:2:6:0,6,65	0/0:7,0:7:21:0,21,216	0/0:2,0:2:6:0,6,60	0/0:1,0:1:3:0,3,30	0/0:1,0:1:3:0,3,32	0/0:1,0:1:3:0,3,34	0/0:8,0:8:15:0,15,186	0/0:6,0:6:18:0,18,189	0/0:2,0:2:6:0,6,61	0/0:3,0:3:9:0,9,92	0/0:4,0:4:12:0,12,117	0/0:6,0:6:15:0,15,174	0/0:3,0:3:9:0,9,93	0/0:10,0:10:30:0,30,314	0/1:1,3:4:17:85,0,17	1/1:0,7:7:21:226,21,0	0/0:5,0:5:15:0,15,155	0/0:4,0:4:12:0,12,130	0/0:2,0:2:6:0,6,61	0/0:4,0:4:12:0,12,128	0/0:2,0:2:6:0,6,63	0/0:7,0:7:21:0,21,222	0/0:8,0:8:24:0,24,248	0/0:5,0:5:15:0,15,154	0/0:5,0:5:15:0,15,165	0/0:2,0:2:6:0,6,62	0/0:3,0:3:9:0,9,94	0/0:5,0:5:15:0,15,160	0/0:5,0:5:15:0,15,149	0/0:5,0:5:15:0,15,152	0/0:2,0:2:3:0,3,45	0/0:2,0:2:3:0,3,45	./.:.:.:.:.	0/0:9,0:9:18:0,18,223	0/0:2,0:2:3:0,3,45	0/0:4,0:4:6:0,6,89	0/0:2,0:2:6:0,6,58	0/0:35,0:35:99:0,105,1187
chr0	147592707	.	A	T	4434.05	.	AC=26;AF=0.103;AN=252;BaseQRankSum=4.899;DP=1141;Dels=0.00;FS=0.641;HaplotypeScore=0.0627;InbreedingCoeff=0.7165;MLEAC=24;MLEAF=0.095;MQ=59.51;MQ0=0;MQRankSum=0.829;QD=27.89;ReadPosRankSum=-0.789	GT:AD:DP:GQ:PL	0/0:59,0:59:99:0,177,1829	0/0:24,0:24:66:0,66,711	0/0:15,0:15:39:0,39,430	0/0:52,0:52:99:0,156,1571	0/0:24,0:24:66:0,66,705	1/1:0,23:23:60:674,60,0	1/1:0,24:24:69:730,69,0	0/0:3,0:3:9:0,9,96	0/0:3,0:3:9:0,9,96	0/0:15,0:15:45:0,45,459	0/0:4,0:4:12:0,12,117	0/0:15,0:15:39:0,39,410	0/0:16,0:16:48:0,48,496	0/0:1,0:1:3:0,3,31	1/1:0,25:25:75:788,75,0	0/0:18,0:18:54:0,54,563	0/0:20,0:20:57:0,57,595	0/0:4,0:4:12:0,12,126	0/0:7,0:7:21:0,21,207	0/0:5,0:5:12:0,12,134	0/0:4,0:4:12:0,12,134	0/0:8,0:8:24:0,24,237	0/0:15,0:15:45:0,45,459	0/0:26,0:26:78:0,78,804	0/0:2,0:2:6:0,6,65	0/0:21,0:21:63:0,63,642	0/0:20,0:20:57:0,57,589	./.:.:.:.:.	./.:.:.:.:.	1/1:0,24:24:69:739,69,0	0/0:3,0:3:9:0,9,91	0/0:3,0:3:6:0,6,65	0/0:17,0:17:51:0,51,501	0/0:5,0:5:15:0,15,161	0/0:25,0:25:75:0,75,765	0/0:4,0:4:12:0,12,125	1/1:1,18:19:22:517,22,0	0/0:15,0:15:45:0,45,456	0/0:15,0:15:45:0,45,454	0/0:3,0:3:9:0,9,96	0/0:4,0:4:12:0,12,122	0/0:9,0:9:27:0,27,278	0/0:20,0:20:57:0,57,596	0/0:28,0:28:84:0,84,856	0/0:28,0:28:84:0,84,848	0/0:21,0:21:63:0,63,638	0/0:8,0:8:24:0,24,245	0/0:5,0:5:15:0,15,161	0/0:3,0:3:9:0,9,89	0/0:8,0:8:24:0,24,237	0/0:7,0:7:21:0,21,214	0/0:8,0:8:21:0,21,223	0/0:7,0:7:21:0,21,214	0/0:6,0:6:15:0,15,164	0/0:6,0:6:18:0,18,179	./.:.:.:.:.	0/0:6,0:6:18:0,18,184	0/0:5,0:5:15:0,15,153	0/0:2,0:2:6:0,6,62	0/0:10,0:10:30:0,30,311	0/0:3,0:3:9:0,9,94	0/0:2,0:2:6:0,6,66	0/0:15,0:15:36:0,36,410	0/0:4,0:4:12:0,12,126	0/0:8,0:8:24:0,24,240	1/1:0,6:6:15:174,15,0	0/0:6,0:6:18:0,18,182	0/0:5,0:5:15:0,15,151	0/0:3,0:3:9:0,9,91	0/0:4,0:4:12:0,12,122	0/0:2,0:2:6:0,6,63	0/0:3,0:3:9:0,9,88	0/0:4,0:4:9:0,9,108	0/0:6,0:6:18:0,18,184	0/0:2,0:2:6:0,6,61	0/0:1,0:1:3:0,3,29	0/0:6,0:6:18:0,18,183	0/0:1,0:1:3:0,3,30	./.:.:.:.:.	0/0:5,0:5:15:0,15,155	./.:.:.:.:.	0/0:2,0:2:6:0,6,60	0/0:4,0:4:12:0,12,129	0/0:4,0:4:12:0,12,127	1/1:0,4:4:12:124,12,0	0/0:5,0:5:15:0,15,160	1/1:0,5:5:15:160,15,0	0/0:5,0:5:15:0,15,152	1/1:0,4:4:12:126,12,0	1/1:0,4:4:12:132,12,0	1/1:0,7:7:21:220,21,0	0/0:5,0:5:15:0,15,154	0/0:4,0:4:12:0,12,122	0/0:3,0:3:9:0,9,91	0/0:2,0:2:6:0,6,58	0/0:5,0:5:15:0,15,153	0/0:4,0:4:12:0,12,128	0/0:3,0:3:9:0,9,95	./.:.:.:.:.	0/0:3,0:3:9:0,9,86	0/0:4,0:4:12:0,12,126	0/0:4,0:4:12:0,12,126	./.:.:.:.:.	0/0:3,0:3:9:0,9,91	0/0:7,0:7:18:0,18,197	0/0:6,0:6:15:0,15,169	1/1:0,2:2:6:63,6,0	0/0:9,0:9:27:0,27,275	0/0:1,0:1:3:0,3,33	0/0:2,0:2:6:0,6,58	0/0:7,0:7:21:0,21,213	0/0:1,0:1:3:0,3,33	0/0:16,0:16:48:0,48,484	0/0:4,0:4:12:0,12,121	0/0:5,0:5:15:0,15,157	1/1:0,11:11:30:330,30,0	0/0:4,0:4:12:0,12,126	0/0:3,0:3:9:0,9,88	0/0:6,0:6:18:0,18,185	0/0:5,0:5:15:0,15,150	0/0:5,0:5:15:0,15,149	0/0:3,0:3:9:0,9,98	0/0:8,0:8:24:0,24,250	0/0:2,0:2:6:0,6,59	0/0:5,0:5:15:0,15,148	0/0:5,0:5:15:0,15,150	0/0:10,0:10:30:0,30,303	0/0:11,0:11:27:0,27,287	0/0:2,0:2:6:0,6,57	./.:.:.:.:.	./.:.:.:.:.	./.:.:.:.:.	0/0:1,0:1:3:0,3,30	0/0:9,0:9:15:0,15,210	./.:.:.:.:.	0/0:4,0:4:6:0,6,89	0/0:39,0:39:99:0,117,1304
chr0	147592942	.	A	T	6736.26	.	AC=105;AF=0.417;AN=252;BaseQRankSum=-11.209;DP=716;Dels=0.00;FS=2.987;HaplotypeScore=0.0774;InbreedingCoeff=0.7240;MLEAC=100;MLEAF=0.397;MQ=58.52;MQ0=0;MQRankSum=1.248;QD=27.16;ReadPosRankSum=0.146	GT:AD:DP:GQ:PL	0/0:47,0:47:99:0,141,1504	0/0:16,0:16:48:0,48,498	0/0:17,0:17:48:0,48,511	1/1:0,45:45:99:1326,132,0	1/1:0,8:8:24:240,24,0	0/0:5,0:5:15:0,15,158	0/0:3,0:3:9:0,9,93	1/1:0,3:3:9:93,9,0	1/1:0,2:2:6:62,6,0	1/1:0,9:9:27:271,27,0	1/1:0,1:1:3:31,3,0	0/0:9,0:9:27:0,27,281	0/0:10,0:10:30:0,30,313	./.:.:.:.:.	0/0:14,0:14:42:0,42,437	1/1:0,7:7:21:210,21,0	1/1:0,13:13:36:369,36,0	0/0:1,0:1:3:0,3,31	0/0:7,0:7:18:0,18,199	0/0:6,0:6:18:0,18,173	0/0:2,0:2:6:0,6,67	0/0:8,0:8:21:0,21,231	0/0:18,0:18:48:0,48,516	0/0:17,0:17:51:0,51,535	0/0:2,0:2:6:0,6,65	0/0:12,0:12:36:0,36,372	1/1:0,6:6:18:176,18,0	1/1:0,3:3:9:95,9,0	1/1:0,1:1:3:30,3,0	0/0:14,0:14:39:0,39,412	1/1:0,1:1:3:32,3,0	1/1:0,4:4:12:127,12,0	1/1:0,8:8:21:219,21,0	1/1:0,1:1:3:33,3,0	0/0:9,0:9:24:0,24,244	1/1:0,4:4:12:127,12,0	0/0:12,0:12:36:0,36,369	1/1:0,9:9:27:267,27,0	1/1:0,10:10:27:281,27,0	0/0:3,0:3:9:0,9,97	0/1:1,1:2:25:25,0,27	1/1:0,9:9:27:261,27,0	0/0:12,0:12:33:0,33,354	0/0:16,0:16:48:0,48,491	0/0:9,0:10:27:0,27,276	0/0:7,0:7:18:0,18,200	0/0:10,0:10:27:0,27,296	0/0:3,0:3:9:0,9,92	1/1:0,1:1:3:30,3,0	1/1:0,5:5:15:148,15,0	1/1:0,3:3:9:90,9,0	1/1:0,3:3:9:88,9,0	1/1:0,4:4:12:119,12,0	0/0:1,0:1:3:0,3,31	0/0:3,0:3:9:0,9,94	1/1:0,3:3:9:92,9,0	0/0:6,0:6:15:0,15,169	./.:.:.:.:.	1/1:0,5:5:15:155,15,0	0/0:3,0:3:9:0,9,94	1/1:0,2:2:6:59,6,0	1/1:0,1:1:3:29,3,0	1/1:0,7:7:21:213,21,0	1/1:0,1:1:3:29,3,0	1/1:0,2:2:6:59,6,0	0/0:5,0:5:15:0,15,156	1/1:0,3:3:9:88,9,0	1/1:0,4:4:12:120,12,0	0/0:2,0:2:6:0,6,63	0/0:2,0:2:6:0,6,61	./.:.:.:.:.	0/0:2,0:2:6:0,6,61	0/0:2,0:2:6:0,6,62	0/0:3,0:3:9:0,9,94	./.:.:.:.:.	0/0:1,0:1:3:0,3,32	0/0:2,0:2:6:0,6,61	./.:.:.:.:.	0/0:3,0:3:9:0,9,92	1/1:0,1:1:3:30,3,0	0/0:1,0:1:3:0,3,32	1/1:0,2:2:6:62,6,0	1/1:0,1:1:3:31,3,0	0/0:5,0:5:15:0,15,154	0/0:3,0:3:9:0,9,91	0/0:5,0:5:15:0,15,166	0/0:3,0:3:6:0,6,74	0/0:1,0:1:3:0,3,34	./.:.:.:.:.	0/0:7,0:7:21:0,21,227	./.:.:.:.:.	1/1:0,2:2:6:59,6,0	1/1:0,2:2:6:59,6,0	1/1:0,1:1:3:30,3,0	1/1:0,2:2:6:60,6,0	1/1:0,5:5:15:152,15,0	1/1:0,5:5:15:163,15,0	1/1:0,1:1:3:29,3,0	1/1:0,2:2:6:61,6,0	1/1:0,1:1:3:30,3,0	1/1:0,4:4:12:122,12,0	./.:.:.:.:.	./.:.:.:.:.	0/0:5,0:5:15:0,15,143	0/0:2,0:2:6:0,6,63	0/0:2,0:2:6:0,6,62	0/0:2,0:2:6:0,6,65	0/0:2,0:2:6:0,6,62	1/1:0,3:3:9:92,9,0	0/0:1,0:1:3:0,3,30	0/0:2,0:2:6:0,6,60	1/1:0,3:3:9:93,9,0	1/1:0,14:14:42:413,42,0	1/1:0,3:3:9:93,9,0	1/1:0,2:2:3:45,3,0	0/0:7,0:7:21:0,21,217	1/1:0,4:4:12:123,12,0	0/0:7,0:7:21:0,21,219	0/0:4,0:4:12:0,12,122	0/0:4,0:4:12:0,12,126	0/0:5,0:5:15:0,15,156	0/0:2,0:2:6:0,6,59	0/0:11,0:11:27:0,27,308	0/0:1,0:1:3:0,3,31	0/0:3,0:3:9:0,9,94	0/0:5,0:5:15:0,15,153	0/0:2,0:2:6:0,6,63	0/0:3,0:3:9:0,9,96	./.:.:.:.:.	0/0:2,0:2:3:0,3,45	0/0:4,0:4:6:0,6,89	./.:.:.:.:.	0/0:10,0:10:18:0,18,242	0/0:1,0:1:3:0,3,31	0/0:2,0:2:3:0,3,45	0/0:2,0:2:3:0,3,45	0/0:27,0:27:81:0,81,914
chr0	147593666	.	G	T	363.18	.	AC=13;AF=0.056;AN=234;DP=568;Dels=0.00;FS=0.000;HaplotypeScore=0.0475;InbreedingCoeff=0.2732;MLEAC=9;MLEAF=0.038;MQ=59.80;MQ0=0;QD=17.29	GT:AD:DP:GQ:PL	0/0:33,0:33:99:0,99,1072	0/0:7,0:7:21:0,21,221	0/0:16,0:16:48:0,48,522	0/0:23,0:23:69:0,69,744	0/0:5,0:5:15:0,15,152	0/0:8,0:8:24:0,24,255	0/0:6,0:6:18:0,18,192	0/0:1,0:1:3:0,3,34	./.:.:.:.:.	0/0:8,0:8:24:0,24,256	0/0:4,0:4:12:0,12,127	0/0:6,0:6:18:0,18,195	0/0:6,0:6:18:0,18,189	0/0:1,0:1:3:0,3,32	0/0:11,0:11:27:0,27,318	0/0:9,0:9:24:0,24,268	0/0:14,0:14:36:0,36,412	0/0:2,0:2:6:0,6,65	0/0:7,0:7:12:0,12,167	0/0:1,0:1:3:0,3,32	0/0:2,0:2:6:0,6,67	0/0:13,0:13:36:0,36,397	0/0:9,0:9:27:0,27,284	0/0:19,0:19:51:0,51,559	./.:.:.:.:.	0/0:11,0:11:30:0,30,338	0/0:8,0:8:21:0,21,237	./.:.:.:.:.	./.:.:.:.:.	0/0:19,0:19:42:0,42,516	0/0:2,0:2:6:0,6,61	./.:.:.:.:.	0/0:12,0:12:33:0,33,372	./.:.:.:.:.	0/0:9,0:9:24:0,24,274	./.:.:.:.:.	0/0:12,0:12:30:0,30,345	0/0:4,0:4:12:0,12,126	0/0:6,0:6:18:0,18,195	0/0:1,0:1:3:0,3,33	0/0:2,0:2:6:0,6,65	0/0:6,0:6:18:0,18,189	0/0:7,0:7:21:0,21,221	0/0:8,0:8:24:0,24,260	0/0:11,0:11:33:0,33,347	0/0:7,0:7:21:0,21,217	0/0:6,0:6:18:0,18,195	1/1:0,1:1:3:31,3,0	0/0:2,0:2:6:0,6,64	0/0:2,0:2:6:0,6,62	0/0:1,0:1:3:0,3,32	0/0:3,0:3:9:0,9,95	./.:.:.:.:.	./.:.:.:.:.	0/0:1,0:1:3:0,3,32	0/0:3,0:3:9:0,9,91	1/1:0,3:3:9:92,9,0	1/1:0,5:5:15:153,15,0	0/0:3,0:3:6:0,6,77	0/0:1,0:1:3:0,3,31	0/0:7,0:7:21:0,21,221	0/0:2,0:2:6:0,6,61	0/0:3,0:3:9:0,9,97	0/0:3,0:3:9:0,9,95	0/0:1,0:1:3:0,3,32	0/0:4,0:4:12:0,12,122	0/0:4,0:4:9:0,9,112	0/0:10,0:10:24:0,24,281	0/0:2,0:2:6:0,6,63	0/0:1,0:1:3:0,3,29	./.:.:.:.:.	0/0:3,0:3:9:0,9,97	0/0:1,0:1:3:0,3,33	0/1:3,3:6:72:74,0,72	1/1:0,3:3:9:86,9,0	0/0:3,0:3:9:0,9,95	0/0:3,0:3:9:0,9,99	0/0:1,0:1:3:0,3,31	1/1:0,2:2:6:59,6,0	0/0:2,0:2:6:0,6,64	0/0:1,0:1:3:0,3,33	0/0:2,0:2:6:0,6,63	./.:.:.:.:.	./.:.:.:.:.	0/0:2,0:2:6:0,6,65	0/0:1,0:1:3:0,3,33	0/0:3,0:3:9:0,9,95	0/0:2,0:2:6:0,6,61	0/0:2,0:2:6:0,6,63	./.:.:.:.:.	./.:.:.:.:.	0/0:3,0:3:9:0,9,95	./.:.:.:.:.	0/0:3,0:3:9:0,9,98	0/0:1,0:1:3:0,3,32	0/0:1,0:1:3:0,3,33	0/0:1,0:1:3:0,3,32	0/0:2,0:2:6:0,6,65	0/0:2,0:2:6:0,6,65	0/0:4,0:4:12:0,12,126	0/0:2,0:2:6:0,6,65	0/0:2,0:2:6:0,6,63	0/0:3,0:3:9:0,9,95	0/0:3,0:3:9:0,9,97	0/0:3,0:3:9:0,9,98	0/0:2,0:2:6:0,6,63	0/0:4,0:4:12:0,12,132	0/0:7,0:7:18:0,18,201	0/0:1,0:1:3:0,3,34	0/0:3,0:3:6:0,6,74	0/0:3,0:3:9:0,9,93	0/0:1,0:1:3:0,3,35	0/0:8,0:8:24:0,24,252	0/0:6,0:6:18:0,18,184	0/0:3,0:3:9:0,9,96	./.:.:.:.:.	0/0:1,0:1:3:0,3,32	./.:.:.:.:.	./.:.:.:.:.	0/0:3,0:3:9:0,9,95	0/0:4,0:4:12:0,12,130	0/0:3,0:3:9:0,9,97	0/0:4,0:4:9:0,9,110	0/0:2,0:2:3:0,3,45	0/0:3,0:3:9:0,9,97	0/0:3,0:3:9:0,9,95	0/0:2,0:2:6:0,6,65	1/1:0,1:1:3:31,3,0	./.:.:.:.:.	0/0:4,0:4:6:0,6,89	0/0:2,0:2:3:0,3,45	0/0:2,0:2:3:0,3,45	0/0:6,0:6:9:0,9,120	./.:.:.:.:.	0/0:4,0:4:6:0,6,89	0/0:2,0:2:3:0,3,45	0/0:13,0:13:39:0,39,437
chr0	147594242	.	G	C	8105.54	.	AC=104;AF=0.406;AN=256;BaseQRankSum=1.892;DP=834;Dels=0.00;FS=3.356;HaplotypeScore=0.0185;InbreedingCoeff=0.7148;MLEAC=100;MLEAF=0.391;MQ=59.76;MQ0=0;MQRankSum=0.939;QD=27.57;ReadPosRankSum=0.759	GT:AD:DP:GQ:PL	0/0:44,0:44:99:0,132,1372	0/0:20,0:20:60:0,60,611	0/0:14,0:14:39:0,39,393	1/1:0,31:31:93:943,93,0	1/1:0,14:14:42:438,42,0	0/0:7,0:7:21:0,21,215	0/0:10,0:10:30:0,30,299	1/1:0,5:5:15:160,15,0	1/1:0,2:2:6:62,6,0	1/1:0,14:14:39:423,39,0	1/1:0,3:3:9:103,9,0	0/0:14,0:14:42:0,42,424	0/0:16,0:16:48:0,48,492	1/1:0,2:2:6:62,6,0	0/0:15,0:15:45:0,45,459	1/1:0,13:13:39:401,39,0	0/0:18,0:18:54:0,54,524	0/1:3,2:5:46:46,0,80	0/0:11,0:11:24:0,24,286	0/0:6,0:6:18:0,18,185	0/0:3,0:3:9:0,9,95	0/0:12,0:12:36:0,36,353	0/0:18,0:18:54:0,54,545	0/0:17,0:17:51:0,51,497	0/0:3,0:3:9:0,9,96	1/1:0,13:13:39:413,39,0	1/1:0,15:15:45:458,45,0	1/1:0,4:4:12:131,12,0	1/1:0,2:2:6:67,6,0	0/0:12,0:12:36:0,36,366	1/1:0,3:3:9:101,9,0	1/1:0,4:4:12:128,12,0	1/1:0,20:20:60:622,60,0	0/1:1,4:5:8:121,0,8	0/0:15,0:15:45:0,45,461	1/1:0,2:2:6:66,6,0	0/0:18,0:18:48:0,48,523	1/1:0,5:5:9:105,9,0	1/1:0,14:14:42:432,42,0	0/1:2,1:3:25:25,0,56	1/1:0,3:3:9:101,9,0	1/1:0,9:9:27:289,27,0	0/0:16,0:16:48:0,48,478	0/0:11,0:11:30:0,30,308	0/0:15,0:15:45:0,45,430	0/0:11,0:11:30:0,30,318	0/0:12,0:12:36:0,36,367	0/0:1,0:1:3:0,3,30	1/1:0,1:1:3:29,3,0	1/1:0,4:4:12:130,12,0	1/1:0,1:1:3:32,3,0	1/1:0,3:3:9:91,9,0	1/1:0,1:1:3:30,3,0	0/0:1,0:1:3:0,3,28	0/0:8,0:8:24:0,24,247	1/1:0,8:8:24:256,24,0	0/0:4,0:4:12:0,12,123	0/0:4,0:4:12:0,12,125	1/1:0,1:1:3:30,3,0	0/0:1,0:1:3:0,3,32	1/1:0,3:3:9:96,9,0	1/1:0,1:1:3:33,3,0	0/0:4,0:4:12:0,12,123	1/1:0,3:3:9:93,9,0	1/1:0,6:6:18:186,18,0	0/0:4,0:4:12:0,12,118	1/1:0,2:2:6:64,6,0	1/1:0,3:3:9:89,9,0	0/0:3,0:3:9:0,9,88	1/1:0,1:1:3:32,3,0	0/0:3,0:3:9:0,9,89	./.:.:.:.:.	./.:.:.:.:.	0/0:9,0:9:27:0,27,262	0/0:6,0:6:18:0,18,176	0/0:1,0:1:3:0,3,31	0/0:1,0:1:3:0,3,32	./.:.:.:.:.	0/0:2,0:2:6:0,6,55	1/1:0,5:5:9:118,9,0	0/0:2,0:2:6:0,6,59	1/1:0,2:2:6:63,6,0	1/1:0,2:2:6:65,6,0	0/0:7,0:7:21:0,21,213	0/0:5,0:5:15:0,15,145	0/0:4,0:4:12:0,12,128	0/0:6,0:6:18:0,18,178	0/1:4,2:6:54:54,0,76	0/0:6,0:6:15:0,15,171	0/0:3,0:3:9:0,9,95	./.:.:.:.:.	./.:.:.:.:.	1/1:0,5:5:15:153,15,0	1/1:0,1:1:3:31,3,0	1/1:0,1:1:3:32,3,0	1/1:0,2:2:6:63,6,0	1/1:0,5:5:15:162,15,0	./.:.:.:.:.	1/1:0,1:1:3:32,3,0	1/1:0,3:3:9:95,9,0	1/1:0,4:4:12:118,12,0	./.:.:.:.:.	1/1:0,3:3:9:93,9,0	0/0:2,0:2:6:0,6,61	0/0:1,0:1:3:0,3,28	0/0:2,0:2:6:0,6,61	0/0:5,0:5:15:0,15,160	0/0:9,0:9:27:0,27,273	0/0:1,0:1:3:0,3,31	0/0:3,0:3:9:0,9,91	0/0:2,0:2:6:0,6,59	0/0:1,0:1:3:0,3,31	1/1:0,9:9:27:281,27,0	1/1:0,5:5:15:157,15,0	1/1:0,6:6:15:171,15,0	0/0:5,0:5:15:0,15,151	1/1:0,5:5:15:152,15,0	0/0:4,0:4:12:0,12,122	0/0:4,0:4:12:0,12,118	0/0:7,0:7:21:0,21,205	0/0:3,0:3:9:0,9,85	0/0:2,0:2:6:0,6,62	0/0:7,0:7:21:0,21,214	0/0:1,0:1:3:0,3,28	0/0:1,0:1:3:0,3,32	0/0:4,0:4:12:0,12,117	0/0:2,0:2:6:0,6,60	0/0:2,0:2:6:0,6,61	0/0:6,0:6:15:0,15,166	0/0:3,0:3:6:0,6,72	./.:.:.:.:.	0/0:4,0:4:9:0,9,106	0/0:1,0:1:3:0,3,31	0/0:2,0:2:3:0,3,45	0/0:4,0:4:9:0,9,105	./.:.:.:.:.	0/0:28,0:28:81:0,81,883
chr0	147594959	.	C	T	507.34	.	AC=14;AF=0.053;AN=266;BaseQRankSum=-1.267;DP=930;Dels=0.00;FS=0.000;HaplotypeScore=0.0879;InbreedingCoeff=0.3402;MLEAC=10;MLEAF=0.038;MQ=59.74;MQ0=0;MQRankSum=-0.658;QD=18.79;ReadPosRankSum=1.708	GT:AD:DP:GQ:PL	0/0:62,0:62:99:0,186,1988	0/0:7,0:7:21:0,21,225	0/0:21,0:21:63:0,63,663	0/0:44,0:44:99:0,129,1362	0/0:19,0:19:57:0,57,600	0/0:15,0:15:42:0,42,454	0/0:10,0:10:30:0,30,300	0/0:2,0:2:6:0,6,68	./.:.:.:.:.	0/0:12,0:12:36:0,36,373	0/0:1,0:1:3:0,3,34	0/0:13,0:13:39:0,39,415	0/0:19,0:19:57:0,57,600	0/0:1,0:1:3:0,3,32	0/0:29,0:29:87:0,87,915	0/0:12,0:12:33:0,33,364	0/0:16,0:16:48:0,48,496	0/0:1,0:1:3:0,3,32	0/0:7,0:7:21:0,21,213	0/0:2,0:2:6:0,6,59	0/0:1,0:1:3:0,3,33	0/0:9,0:9:27:0,27,276	0/0:19,0:19:57:0,57,612	0/0:21,0:21:63:0,63,663	0/0:5,0:5:15:0,15,171	0/0:15,0:15:45:0,45,474	0/0:16,0:16:45:0,45,483	0/0:5,0:5:15:0,15,169	0/0:2,0:2:6:0,6,61	0/0:16,0:16:48:0,48,504	0/0:2,0:2:6:0,6,59	0/0:6,0:6:18:0,18,199	0/0:7,0:7:21:0,21,219	0/0:4,0:4:12:0,12,132	0/0:13,0:13:39:0,39,403	0/0:4,0:4:12:0,12,130	0/0:14,0:14:42:0,42,445	0/0:9,0:9:24:0,24,268	0/0:13,0:13:36:0,36,398	0/0:3,0:3:9:0,9,103	0/0:2,0:2:6:0,6,67	0/0:12,0:12:36:0,36,376	0/0:10,0:10:30:0,30,316	0/0:15,0:15:45:0,45,472	0/0:17,0:17:51:0,51,543	0/0:17,0:17:45:0,45,495	0/0:4,0:4:12:0,12,124	0/1:1,1:2:26:26,0,26	0/0:2,0:2:6:0,6,63	0/0:11,0:11:27:0,27,309	0/0:2,0:2:6:0,6,60	0/0:6,0:6:15:0,15,171	0/0:4,0:4:12:0,12,117	0/0:4,0:4:12:0,12,128	0/0:3,0:3:9:0,9,90	0/0:3,0:3:9:0,9,95	1/1:0,2:2:6:62,6,0	1/1:0,5:5:15:155,15,0	./.:.:.:.:.	0/0:5,0:5:15:0,15,158	0/0:2,0:2:6:0,6,59	0/0:2,0:2:6:0,6,57	0/0:7,0:7:18:0,18,201	0/0:4,0:4:12:0,12,124	0/0:8,0:8:24:0,24,242	0/0:7,0:7:21:0,21,217	0/0:1,0:1:3:0,3,33	0/0:4,0:4:12:0,12,117	0/0:1,0:1:3:0,3,29	0/0:1,0:1:3:0,3,32	0/0:2,0:2:6:0,6,64	0/0:4,0:4:12:0,12,126	0/0:4,0:4:12:0,12,128	0/1:3,2:5:46:46,0,78	1/1:0,4:4:12:122,12,0	0/0:4,0:4:12:0,12,124	0/0:4,0:4:12:0,12,122	0/0:5,0:5:15:0,15,162	1/1:0,2:2:6:61,6,0	0/0:3,0:3:9:0,9,95	0/0:3,0:3:9:0,9,95	0/0:1,0:1:3:0,3,32	0/0:2,0:2:6:0,6,61	0/0:3,0:3:9:0,9,98	0/0:1,0:1:3:0,3,33	0/0:5,0:5:15:0,15,162	0/0:3,0:3:9:0,9,94	0/0:6,0:6:18:0,18,202	0/0:5,0:5:15:0,15,155	0/0:2,0:2:6:0,6,65	0/0:3,0:3:9:0,9,95	0/0:5,0:5:15:0,15,151	0/0:7,0:7:21:0,21,222	0/0:2,0:2:6:0,6,65	0/0:3,0:3:9:0,9,83	0/0:3,0:3:9:0,9,95	0/0:3,0:3:9:0,9,96	./.:.:.:.:.	0/0:1,0:1:3:0,3,31	0/0:5,0:5:15:0,15,159	0/0:1,0:1:3:0,3,32	0/0:5,0:5:15:0,15,158	0/0:2,0:2:6:0,6,63	0/0:3,0:3:9:0,9,95	0/0:1,0:1:3:0,3,32	0/0:9,0:9:24:0,24,262	0/0:2,0:2:6:0,6,65	0/0:2,0:2:6:0,6,65	0/0:1,0:1:3:0,3,34	0/0:1,0:1:3:0,3,32	0/0:5,0:5:15:0,15,158	0/0:1,0:1:3:0,3,35	0/0:11,0:11:33:0,33,337	0/0:6,0:6:18:0,18,183	0/0:4,0:4:12:0,12,129	0/0:4,0:4:12:0,12,128	0/0:3,0:3:9:0,9,96	0/0:2,0:2:6:0,6,65	0/0:4,0:4:12:0,12,122	0/0:5,0:5:9:0,9,121	0/0:2,0:2:6:0,6,66	0/0:13,0:13:39:0,39,411	0/0:9,0:9:21:0,21,251	0/0:7,0:7:21:0,21,226	0/0:3,0:3:9:0,9,93	0/0:3,0:3:9:0,9,97	0/0:4,0:4:12:0,12,126	1/1:0,4:4:12:131,12,0	1/1:0,3:3:9:98,9,0	0/0:1,0:1:3:0,3,32	./.:.:.:.:.	0/0:5,0:5:9:0,9,121	0/0:3,0:3:6:0,6,74	0/0:6,0:6:12:0,12,152	0/0:2,0:2:3:0,3,44	0/0:2,0:2:6:0,6,63	0/0:51,0:51:99:0,153,1724
chr0	147595255	.	C	A	9710.21	.	AC=108;AF=0.409;AN=264;BaseQRankSum=-7.369;DP=945;Dels=0.00;FS=1.395;HaplotypeScore=0.0688;InbreedingCoeff=0.7261;MLEAC=102;MLEAF=0.386;MQ=59.66;MQ0=0;MQRankSum=0.325;QD=26.97;ReadPosRankSum=0.349	GT:AD:DP:GQ:PL	0/0:55,0:55:99:0,165,1812	0/0:17,0:17:48:0,48,533	0/0:13,0:13:39:0,39,426	1/1:0,46:46:99:1420,138,0	1/1:0,14:14:42:428,42,0	0/0:11,0:11:33:0,33,353	0/0:12,0:12:33:0,33,367	1/1:0,6:6:18:191,18,0	1/1:0,1:1:3:32,3,0	1/1:0,24:24:72:734,72,0	1/1:0,3:3:9:95,9,0	0/0:18,0:18:54:0,54,583	0/0:16,0:16:48:0,48,501	0/1:1,5:6:13:136,0,13	0/0:11,0:11:33:0,33,355	1/1:0,19:19:54:571,54,0	1/1:0,20:20:57:611,57,0	./.:.:.:.:.	0/0:11,0:11:21:0,21,274	0/0:4,0:4:12:0,12,123	0/0:2,0:2:6:0,6,63	0/0:14,0:14:39:0,39,432	0/0:14,0:14:42:0,42,453	0/0:18,0:18:48:0,48,530	0/0:6,0:6:18:0,18,202	0/0:16,0:16:48:0,48,515	1/1:0,14:14:39:398,39,0	1/1:0,2:2:6:65,6,0	0/1:1,1:2:25:25,0,26	0/0:18,0:18:51:0,51,564	1/1:0,9:9:27:291,27,0	1/1:0,9:9:27:282,27,0	1/1:0,20:20:57:597,57,0	1/1:0,2:2:6:62,6,0	0/0:10,0:10:27:0,27,302	1/1:0,3:3:9:92,9,0	0/0:19,0:19:48:0,48,550	1/1:0,13:13:33:357,33,0	1/1:0,8:8:24:237,24,0	0/0:1,0:1:3:0,3,35	0/0:5,0:5:15:0,15,160	1/1:0,8:8:24:246,24,0	0/0:11,0:11:27:0,27,307	0/0:15,0:15:36:0,36,427	0/0:7,0:7:21:0,21,222	0/0:14,0:14:39:0,39,436	0/0:12,0:12:30:0,30,349	0/1:1,3:4:20:82,0,20	1/1:0,3:3:9:92,9,0	1/1:0,3:3:9:89,9,0	1/1:0,2:2:6:63,6,0	1/1:0,2:2:6:59,6,0	1/1:0,7:7:18:195,18,0	0/0:1,0:1:3:0,3,32	0/0:9,0:9:27:0,27,280	1/1:0,1:1:3:31,3,0	0/0:10,0:10:30:0,30,321	0/0:6,0:6:18:0,18,189	1/1:0,2:2:6:59,6,0	0/0:2,0:2:6:0,6,63	1/1:0,6:6:18:178,18,0	1/1:0,3:3:9:91,9,0	1/1:0,5:5:12:138,12,0	1/1:0,3:3:9:91,9,0	1/1:0,4:4:12:121,12,0	0/0:4,0:4:12:0,12,122	1/1:0,1:1:3:30,3,0	1/1:0,6:6:18:189,18,0	./.:.:.:.:.	0/0:6,0:6:18:0,18,189	0/1:1,1:2:24:24,0,27	0/0:3,0:3:9:0,9,97	0/0:2,0:2:6:0,6,66	0/0:9,0:9:27:0,27,289	0/0:2,0:2:6:0,6,60	0/0:3,0:3:9:0,9,98	0/0:3,0:3:6:0,6,76	0/0:6,0:6:18:0,18,189	0/0:3,0:3:9:0,9,84	1/1:0,2:2:6:65,6,0	0/0:2,0:2:6:0,6,65	1/1:0,1:1:3:26,3,0	1/1:0,4:4:12:126,12,0	0/0:2,0:2:6:0,6,67	0/0:2,0:2:6:0,6,65	0/0:1,0:1:3:0,3,34	0/0:4,0:4:12:0,12,124	0/0:3,0:3:9:0,9,96	0/0:2,0:2:6:0,6,66	0/0:3,0:3:9:0,9,89	./.:.:.:.:.	1/1:0,3:3:9:89,9,0	1/1:0,6:6:18:186,18,0	1/1:0,2:2:6:60,6,0	1/1:0,1:1:3:30,3,0	1/1:0,2:2:6:63,6,0	1/1:0,2:2:3:30,3,0	1/1:0,3:3:9:94,9,0	1/1:0,2:2:6:60,6,0	1/1:0,2:2:6:65,6,0	1/1:0,2:2:6:63,6,0	1/1:0,3:3:9:95,9,0	1/1:0,3:3:9:95,9,0	0/0:4,0:4:12:0,12,124	0/0:2,0:2:6:0,6,65	0/0:7,0:7:18:0,18,195	0/0:9,0:9:27:0,27,290	0/0:6,0:6:18:0,18,189	0/1:5,1:6:14:14,0,140	./.:.:.:.:.	0/0:5,0:5:15:0,15,162	0/1:5,1:6:15:15,0,144	1/1:0,6:6:18:180,18,0	1/1:0,7:7:21:209,21,0	1/1:0,11:11:27:310,27,0	0/0:6,0:6:18:0,18,184	1/1:0,3:3:9:92,9,0	0/0:5,0:5:15:0,15,158	0/0:3,0:3:9:0,9,93	0/0:4,0:4:12:0,12,126	0/0:8,0:8:24:0,24,250	0/0:9,0:9:24:0,24,257	0/0:8,0:8:24:0,24,257	0/0:5,0:5:15:0,15,164	0/0:4,0:4:12:0,12,126	0/0:5,0:5:15:0,15,158	0/0:4,0:4:12:0,12,128	0/0:7,0:7:21:0,21,215	0/0:4,0:4:12:0,12,127	0/0:1,0:1:3:0,3,32	./.:.:.:.:.	0/0:2,0:2:3:0,3,45	0/0:6,0:6:9:0,9,134	0/0:5,0:5:9:0,9,122	0/0:2,0:2:3:0,3,45	0/0:2,0:2:6:0,6,63	0/0:24,0:24:72:0,72,824
chr0	147595336	.	A	T	8842.27	.	AC=100;AF=0.388;AN=258;BaseQRankSum=2.259;DP=882;Dels=0.00;FS=0.000;HaplotypeScore=0.0570;InbreedingCoeff=0.7643;MLEAC=95;MLEAF=0.368;MQ=59.56;MQ0=0;MQRankSum=1.288;QD=27.63;ReadPosRankSum=-1.056	GT:AD:DP:GQ:PL	0/0:40,0:40:99:0,120,1248	0/0:11,0:11:33:0,33,338	0/0:17,0:17:45:0,45,482	1/1:0,45:45:99:1359,135,0	1/1:0,11:11:33:336,33,0	0/0:11,0:11:33:0,33,321	0/0:15,0:15:36:0,36,390	1/1:0,4:4:12:130,12,0	1/1:0,1:1:3:32,3,0	1/1:0,17:17:51:522,51,0	1/1:0,1:1:3:31,3,0	0/0:12,0:12:36:0,36,355	0/0:14,0:14:39:0,39,409	0/0:1,0:1:3:0,3,31	0/0:21,0:21:60:0,60,622	1/1:0,23:23:63:673,63,0	1/1:0,15:15:45:454,45,0	0/0:3,0:3:9:0,9,95	0/0:12,0:12:27:0,27,307	0/0:7,0:7:21:0,21,206	0/0:3,0:3:9:0,9,97	0/0:11,0:11:30:0,30,322	0/0:19,0:19:57:0,57,575	0/0:16,0:16:42:0,42,451	./.:.:.:.:.	0/0:15,0:15:42:0,42,428	1/1:0,11:11:33:334,33,0	1/1:0,5:5:15:162,15,0	./.:.:.:.:.	0/0:12,0:12:33:0,33,359	1/1:0,4:4:12:124,12,0	1/1:0,2:2:6:61,6,0	1/1:0,16:16:45:465,45,0	0/1:1,1:2:26:26,0,26	0/0:16,0:16:48:0,48,488	1/1:0,1:1:3:32,3,0	0/0:23,0:23:60:0,60,654	1/1:0,10:10:30:291,30,0	1/1:0,14:14:42:431,42,0	1/1:0,2:2:6:64,6,0	1/1:0,1:1:3:34,3,0	1/1:0,8:8:24:233,24,0	0/0:18,0:18:51:0,51,530	0/0:15,0:15:45:0,45,458	0/0:15,0:15:39:0,39,422	0/0:12,0:12:36:0,36,353	0/0:6,0:6:18:0,18,184	0/0:4,0:4:12:0,12,122	./.:.:.:.:.	1/1:0,7:7:18:200,18,0	1/1:0,2:2:6:61,6,0	./.:.:.:.:.	1/1:0,6:6:15:170,15,0	0/0:4,0:4:12:0,12,120	0/0:11,0:11:30:0,30,316	1/1:0,6:6:18:180,18,0	0/0:6,0:6:18:0,18,172	0/0:8,0:8:24:0,24,246	1/1:0,2:2:6:62,6,0	0/0:6,0:6:18:0,18,183	1/1:0,2:2:6:64,6,0	1/1:0,5:5:12:135,12,0	1/1:0,4:4:12:121,12,0	1/1:0,6:6:18:184,18,0	1/1:0,11:11:30:318,30,0	0/0:3,0:3:9:0,9,94	1/1:0,2:2:6:61,6,0	1/1:0,8:8:24:238,24,0	0/0:2,0:2:6:0,6,61	0/0:1,0:1:3:0,3,30	0/1:2,2:4:49:49,0,51	0/0:3,0:3:9:0,9,90	0/0:3,0:3:9:0,9,95	0/0:6,0:6:15:0,15,163	0/0:4,0:4:12:0,12,117	0/0:5,0:5:12:0,12,135	0/0:4,0:4:9:0,9,106	0/0:4,0:4:12:0,12,121	./.:.:.:.:.	1/1:0,3:3:9:90,9,0	0/0:1,0:1:3:0,3,30	1/1:0,3:3:6:76,6,0	1/1:0,5:5:15:152,15,0	0/0:3,0:3:9:0,9,89	0/0:2,0:2:6:0,6,61	0/0:2,0:2:6:0,6,64	0/0:3,0:3:9:0,9,92	0/0:3,0:3:9:0,9,87	0/0:7,0:7:18:0,18,195	0/0:7,0:7:21:0,21,224	0/0:2,0:2:6:0,6,61	1/1:0,2:2:6:51,6,0	1/1:0,7:7:21:218,21,0	1/1:0,1:1:3:32,3,0	1/1:0,1:1:3:30,3,0	1/1:0,2:2:6:59,6,0	1/1:0,4:4:9:100,9,0	1/1:0,2:2:6:61,6,0	1/1:0,4:4:9:107,9,0	1/1:0,2:2:6:60,6,0	1/1:0,3:3:9:92,9,0	1/1:0,1:1:3:31,3,0	1/1:0,1:1:3:32,3,0	0/0:6,0:6:12:0,12,154	0/0:3,0:3:9:0,9,92	0/0:5,0:5:15:0,15,151	0/0:5,0:5:15:0,15,157	0/0:5,0:5:15:0,15,153	0/0:2,0:2:6:0,6,62	0/0:2,0:2:6:0,6,57	0/0:3,0:3:9:0,9,92	0/0:2,0:2:6:0,6,61	1/1:0,9:9:27:276,27,0	1/1:0,4:4:12:125,12,0	1/1:0,8:8:24:250,24,0	0/0:5,0:5:15:0,15,151	./.:.:.:.:.	0/0:4,0:4:12:0,12,121	0/0:3,0:3:9:0,9,96	0/0:2,0:2:6:0,6,61	0/0:6,0:6:18:0,18,187	0/0:4,0:4:12:0,12,118	0/0:5,0:5:15:0,15,152	0/0:1,0:1:3:0,3,30	0/0:5,0:5:15:0,15,146	0/0:1,0:1:3:0,3,29	0/0:3,0:3:9:0,9,95	0/0:5,0:5:15:0,15,152	0/0:4,0:4:9:0,9,106	./.:.:.:.:.	./.:.:.:.:.	0/0:2,0:2:3:0,3,45	0/0:6,0:6:12:0,12,135	0/0:5,0:5:9:0,9,120	0/0:2,0:2:3:0,3,45	0/0:3,0:3:6:0,6,76	0/0:14,0:14:42:0,42,474
chr0	147595365	.	T	C	9055.29	.	AC=104;AF=0.394;AN=264;BaseQRankSum=-1.952;DP=906;Dels=0.00;FS=1.389;HaplotypeScore=0.0964;InbreedingCoeff=0.7080;MLEAC=101;MLEAF=0.383;MQ=59.50;MQ0=0;MQRankSum=0.537;QD=26.56;ReadPosRankSum=1.106	GT:AD:DP:GQ:PL	0/0:45,0:45:99:0,135,1420	0/0:17,0:17:51:0,51,532	0/0:17,1:18:45:0,45,505	1/1:0,40:40:99:1225,120,0	1/1:0,11:11:33:344,33,0	0/0:17,0:17:51:0,51,517	0/0:18,0:18:51:0,51,551	1/1:0,4:4:12:122,12,0	1/1:0,1:1:3:22,3,0	1/1:0,18:18:54:556,54,0	1/1:0,1:1:3:34,3,0	0/0:15,0:15:45:0,45,457	0/0:11,0:11:30:0,30,321	0/0:1,0:1:3:0,3,32	0/0:15,0:16:42:0,42,426	1/1:0,24:24:69:717,69,0	1/1:0,13:13:39:400,39,0	0/0:1,0:1:3:0,3,32	0/0:13,0:13:30:0,30,335	0/0:5,0:5:15:0,15,149	0/0:3,0:3:9:0,9,97	0/0:11,0:11:30:0,30,321	0/0:23,0:23:66:0,66,695	0/0:20,0:20:54:0,54,594	0/0:1,0:1:3:0,3,32	0/0:18,0:18:51:0,51,545	1/1:0,11:11:33:337,33,0	1/1:0,3:3:9:100,9,0	1/1:0,1:1:3:32,3,0	0/0:9,0:9:27:0,27,282	1/1:0,6:6:18:174,18,0	1/1:0,5:5:15:160,15,0	1/1:0,18:18:51:532,51,0	0/1:1,3:4:21:80,0,21	0/0:17,0:17:51:0,51,526	1/1:0,2:2:6:63,6,0	0/0:19,0:19:51:0,51,560	1/1:0,11:11:33:336,33,0	1/1:0,14:14:42:427,42,0	0/1:1,2:3:23:56,0,23	0/1:2,1:3:25:25,0,54	1/1:0,8:8:24:249,24,0	0/0:12,0:12:36:0,36,361	0/0:16,0:16:45:0,45,475	0/0:15,0:15:39:0,39,434	0/0:14,0:14:42:0,42,419	0/0:7,0:7:21:0,21,219	0/0:4,0:4:12:0,12,129	1/1:0,1:1:3:30,3,0	1/1:0,10:10:27:299,27,0	1/1:0,5:5:15:155,15,0	./.:.:.:.:.	1/1:0,6:6:12:136,12,0	0/0:3,0:3:9:0,9,95	0/0:8,0:8:18:0,18,215	1/1:0,5:5:15:149,15,0	0/0:9,0:9:27:0,27,275	0/0:9,0:9:27:0,27,277	1/1:0,3:3:6:63,6,0	0/0:5,0:5:15:0,15,161	1/1:0,2:2:6:67,6,0	1/1:0,6:6:15:166,15,0	1/1:0,6:6:15:168,15,0	1/1:0,4:4:12:124,12,0	1/1:0,12:12:30:318,30,0	0/0:1,0:1:3:0,3,31	1/1:0,2:2:6:63,6,0	1/1:0,5:5:15:153,15,0	0/0:3,0:3:9:0,9,94	0/0:2,0:2:6:0,6,59	0/0:1,0:1:3:0,3,32	0/0:5,0:5:15:0,15,153	0/0:2,0:2:6:0,6,62	0/0:7,0:7:18:0,18,202	0/0:5,0:5:15:0,15,159	0/0:5,0:5:15:0,15,156	0/0:5,0:5:12:0,12,135	0/0:3,0:3:9:0,9,92	./.:.:.:.:.	1/1:0,3:3:9:91,9,0	0/0:1,0:1:3:0,3,32	1/1:0,3:3:6:61,6,0	1/1:0,4:4:9:96,9,0	0/0:4,0:4:12:0,12,122	0/0:3,0:3:9:0,9,99	0/0:4,0:4:12:0,12,125	0/0:3,0:3:9:0,9,93	0/1:3,1:4:18:18,0,80	0/0:5,0:5:12:0,12,139	0/0:5,0:5:15:0,15,158	0/0:3,0:3:9:0,9,95	1/1:0,5:5:15:143,15,0	1/1:0,2:2:6:59,6,0	1/1:0,2:2:6:62,6,0	1/1:0,1:1:3:32,3,0	1/1:0,3:3:9:94,9,0	1/1:0,3:3:9:83,9,0	1/1:0,3:3:9:95,9,0	1/1:0,3:3:6:74,6,0	1/1:0,2:2:6:64,6,0	1/1:0,5:5:15:148,15,0	1/1:0,2:2:6:63,6,0	1/1:0,1:1:3:32,3,0	0/0:5,0:5:9:0,9,120	0/0:3,0:3:9:0,9,94	0/0:6,0:6:18:0,18,185	0/0:6,0:6:18:0,18,194	0/0:4,0:4:12:0,12,118	0/1:3,1:4:20:20,0,82	0/0:1,0:1:3:0,3,30	0/0:4,0:4:9:0,9,110	0/1:3,1:4:20:20,0,83	1/1:0,9:9:27:276,27,0	1/1:0,2:2:6:55,6,0	1/1:0,8:8:21:235,21,0	0/0:3,0:3:9:0,9,96	./.:.:.:.:.	0/0:3,0:3:9:0,9,93	0/0:3,0:3:9:0,9,96	0/0:1,0:1:3:0,3,30	0/0:3,0:3:9:0,9,93	0/0:3,0:3:9:0,9,91	0/0:6,0:6:18:0,18,190	0/0:1,0:1:3:0,3,32	0/0:5,0:5:15:0,15,151	0/0:2,0:2:6:0,6,63	0/0:2,0:2:6:0,6,61	0/0:4,0:4:12:0,12,125	0/0:4,0:4:9:0,9,106	./.:.:.:.:.	./.:.:.:.:.	0/0:2,0:2:3:0,3,45	0/0:6,0:6:12:0,12,153	0/0:5,0:5:9:0,9,121	0/0:4,0:4:6:0,6,89	0/0:3,0:3:6:0,6,76	0/0:9,0:9:27:0,27,309
chr0	147596428	.	A	T	5047.23	.	AC=95;AF=0.403;AN=236;BaseQRankSum=-3.485;DP=646;Dels=0.01;FS=0.648;HaplotypeScore=0.1631;InbreedingCoeff=0.6552;MLEAC=89;MLEAF=0.377;MQ=59.21;MQ0=0;MQRankSum=-0.422;QD=23.15;ReadPosRankSum=-11.597	GT:AD:DP:GQ:PL	0/0:36,0:36:99:0,108,1135	0/0:20,1:21:57:0,57,554	0/0:12,0:12:33:0,33,339	1/1:0,24:24:69:700,69,0	1/1:0,7:7:15:149,15,0	0/0:5,0:5:15:0,15,148	0/0:9,0:9:24:0,24,239	1/1:0,2:2:6:67,6,0	./.:.:.:.:.	1/1:0,10:10:30:306,30,0	./.:.:.:.:.	0/0:8,0:8:24:0,24,240	0/0:9,1:10:24:0,24,240	1/1:0,1:1:3:23,3,0	0/0:18,0:18:51:0,51,538	1/1:0,17:17:48:492,48,0	1/1:0,8:8:24:241,24,0	0/0:1,0:1:3:0,3,30	0/0:5,0:5:15:0,15,152	0/0:3,0:3:9:0,9,83	0/0:1,0:1:3:0,3,32	0/0:6,0:6:18:0,18,179	0/0:8,0:8:24:0,24,241	0/0:11,0:11:33:0,33,330	0/0:1,0:1:3:0,3,32	0/0:12,0:12:33:0,33,344	1/1:0,10:10:27:290,27,0	1/1:0,1:1:3:32,3,0	1/1:0,1:1:3:32,3,0	0/0:14,0:14:36:0,36,386	1/1:0,4:4:12:123,12,0	1/1:0,2:2:6:63,6,0	1/1:0,6:6:15:165,15,0	./.:.:.:.:.	0/0:14,0:14:39:0,39,400	./.:.:.:.:.	0/0:11,0:11:27:0,27,294	1/1:0,2:2:6:60,6,0	1/1:0,7:7:18:198,18,0	0/0:1,0:1:3:0,3,32	0/0:1,0:1:3:0,3,34	1/1:0,9:9:24:258,24,0	0/0:13,1:14:20:0,20,379	0/0:9,0:9:24:0,24,254	0/0:10,0:10:24:0,24,241	0/0:5,0:5:12:0,12,122	0/0:8,0:8:24:0,24,245	0/1:2,1:3:23:23,0,56	1/1:0,1:1:3:31,3,0	1/1:0,4:4:9:105,9,0	1/1:0,2:2:6:60,6,0	1/1:0,5:5:15:150,15,0	1/1:0,2:2:6:63,6,0	0/0:2,0:2:3:0,3,32	0/0:2,0:2:6:0,6,57	./.:.:.:.:.	0/0:6,0:6:18:0,18,182	0/0:2,0:2:6:0,6,62	1/1:0,1:1:3:31,3,0	0/0:7,0:7:15:0,15,165	1/1:0,3:3:9:90,9,0	1/1:0,1:1:3:29,3,0	1/1:0,4:4:12:116,12,0	1/1:0,4:4:12:118,12,0	1/1:0,3:3:9:94,9,0	0/1:2,1:3:14:14,0,55	1/1:0,1:1:3:31,3,0	1/1:0,8:8:21:225,21,0	0/0:1,0:1:3:0,3,32	./.:.:.:.:.	1/1:0,3:3:9:89,9,0	0/0:2,0:2:6:0,6,63	0/0:3,0:3:9:0,9,89	0/0:1,0:1:3:0,3,32	0/0:5,0:5:15:0,15,153	0/0:4,0:4:9:0,9,87	0/0:1,0:1:3:0,3,30	./.:.:.:.:.	0/0:2,0:2:6:0,6,61	1/1:0,2:2:6:59,6,0	0/1:2,1:3:13:13,0,47	1/1:0,4:4:12:119,12,0	1/1:0,3:3:9:90,9,0	0/0:5,0:5:15:0,15,148	0/1:3,1:4:19:19,0,82	0/0:2,0:2:6:0,6,64	0/0:2,0:2:3:0,3,32	0/0:2,0:2:6:0,6,63	0/0:4,0:4:12:0,12,126	0/0:1,0:1:3:0,3,33	0/0:3,0:3:9:0,9,93	1/1:0,4:4:12:118,12,0	1/1:0,2:2:6:61,6,0	./.:.:.:.:.	1/1:0,1:1:3:30,3,0	1/1:0,2:2:6:61,6,0	1/1:0,1:1:3:32,3,0	1/1:0,1:1:3:30,3,0	./.:.:.:.:.	1/1:0,4:4:9:104,9,0	1/1:0,3:3:9:98,9,0	./.:.:.:.:.	1/1:0,4:4:12:118,12,0	0/0:5,0:5:15:0,15,158	./.:.:.:.:.	0/0:3,0:3:9:0,9,86	0/0:5,0:5:15:0,15,162	0/0:6,0:6:18:0,18,186	./.:.:.:.:.	./.:.:.:.:.	0/0:6,1:7:15:0,15,166	./.:.:.:.:.	./.:.:.:.:.	1/1:0,2:2:6:60,6,0	1/1:0,1:1:3:30,3,0	0/0:5,0:5:15:0,15,153	1/1:0,3:3:9:80,9,0	0/0:9,0:9:27:0,27,273	./.:.:.:.:.	0/0:3,0:3:6:0,6,56	0/0:4,0:4:9:0,9,89	0/0:4,0:4:12:0,12,122	0/0:2,0:2:6:0,6,59	0/0:1,0:1:3:0,3,32	0/0:2,0:2:3:0,3,26	0/0:5,0:5:15:0,15,150	0/1:10,1:11:4:4,0,200	0/0:4,0:4:12:0,12,124	0/0:2,0:2:6:0,6,57	./.:.:.:.:.	./.:.:.:.:.	./.:.:.:.:.	0/0:4,0:4:6:0,6,89	0/0:4,0:4:9:0,9,107	0/0:2,0:2:6:0,6,63	0/0:4,0:4:6:0,6,89	0/0:33,1:34:96:0,96,1060
chr0	147596803	.	T	C	3771.38	.	AC=27;AF=0.103;AN=262;BaseQRankSum=5.948;DP=856;Dels=0.00;FS=0.000;HaplotypeScore=0.1282;InbreedingCoeff=0.4439;MLEAC=25;MLEAF=0.095;MQ=59.69;MQ0=0;MQRankSum=0.093;QD=25.83;ReadPosRankSum=-0.657	GT:AD:DP:GQ:PL	1/1:0,45:45:99:1465,135,0	0/0:16,0:16:48:0,48,493	0/0:15,0:15:45:0,45,465	0/0:31,0:31:93:0,93,956	0/0:19,0:19:57:0,57,587	0/0:11,0:11:33:0,33,349	0/0:20,0:20:60:0,60,598	0/0:1,0:1:3:0,3,31	0/0:4,0:4:12:0,12,122	0/0:16,0:16:48:0,48,486	0/0:3,0:3:6:0,6,61	0/0:10,0:10:27:0,27,286	0/0:6,0:6:18:0,18,184	./.:.:.:.:.	0/0:26,0:26:78:0,78,803	0/0:11,0:11:33:0,33,333	0/0:15,0:15:39:0,39,414	0/1:1,2:3:22:55,0,22	0/0:4,0:4:9:0,9,107	1/1:0,7:7:18:198,18,0	0/0:5,0:5:15:0,15,148	1/1:0,15:15:42:464,42,0	1/1:0,20:20:54:609,54,0	0/1:8,5:13:99:125,0,209	0/0:2,0:2:6:0,6,64	0/0:20,0:20:57:0,57,597	0/0:16,0:16:45:0,45,490	0/0:4,0:4:12:0,12,118	0/0:3,0:3:9:0,9,95	0/0:18,0:18:54:0,54,558	0/0:7,0:7:21:0,21,217	0/0:3,0:3:9:0,9,96	0/0:14,0:14:42:0,42,428	0/0:3,0:3:9:0,9,95	0/0:8,0:8:24:0,24,244	0/0:3,0:3:9:0,9,86	0/0:12,0:12:36:0,36,379	0/0:10,0:10:30:0,30,307	0/0:9,0:9:27:0,27,281	0/0:2,0:2:3:0,3,29	0/0:3,0:3:9:0,9,95	0/0:18,0:18:54:0,54,558	1/1:0,18:18:54:591,54,0	0/0:11,0:11:33:0,33,338	0/0:10,0:10:30:0,30,301	0/0:16,0:16:45:0,45,480	0/0:10,0:10:30:0,30,315	0/0:7,0:7:21:0,21,221	0/0:1,0:1:3:0,3,34	0/0:3,0:3:9:0,9,89	0/0:1,0:1:3:0,3,31	0/0:3,0:3:9:0,9,93	0/0:5,0:5:15:0,15,160	0/0:3,0:3:9:0,9,93	1/1:0,3:3:9:97,9,0	0/0:1,0:1:3:0,3,30	0/0:2,0:2:6:0,6,65	0/0:4,0:4:12:0,12,126	0/0:3,0:3:9:0,9,97	0/0:4,0:4:12:0,12,128	0/0:6,0:6:18:0,18,187	0/0:1,0:1:3:0,3,32	0/0:3,0:3:9:0,9,95	0/0:3,0:3:9:0,9,90	0/0:4,0:5:12:0,12,126	0/0:4,0:4:12:0,12,122	0/0:5,0:5:15:0,15,154	0/0:6,0:6:18:0,18,191	0/0:5,0:5:15:0,15,156	0/0:2,0:2:6:0,6,58	0/0:2,0:2:6:0,6,63	0/0:2,0:2:6:0,6,61	1/1:0,1:1:3:33,3,0	0/1:2,3:5:48:78,0,48	0/0:3,0:3:9:0,9,90	0/0:2,0:2:6:0,6,62	0/0:5,0:5:15:0,15,153	0/1:1,1:2:25:26,0,25	0/0:1,0:1:3:0,3,30	0/0:9,0:9:24:0,24,262	0/0:6,0:6:18:0,18,186	0/0:4,0:4:12:0,12,122	0/0:6,0:6:18:0,18,193	0/0:6,0:6:15:0,15,169	0/0:5,0:5:15:0,15,157	0/0:3,0:3:9:0,9,95	0/0:6,0:6:18:0,18,180	0/0:4,0:4:12:0,12,118	0/0:1,0:1:3:0,3,32	0/0:6,0:6:18:0,18,184	0/0:1,0:1:3:0,3,31	0/0:2,0:2:6:0,6,63	0/0:5,0:5:15:0,15,155	./.:.:.:.:.	0/0:2,0:2:6:0,6,61	0/0:7,0:7:21:0,21,212	0/0:4,0:4:12:0,12,122	0/0:4,0:4:12:0,12,128	0/0:3,0:3:9:0,9,90	0/0:2,0:2:6:0,6,64	0/0:3,0:3:9:0,9,96	./.:.:.:.:.	0/0:2,0:2:6:0,6,61	1/1:0,3:3:9:98,9,0	1/1:0,1:1:3:32,3,0	1/1:0,2:2:6:68,6,0	0/0:1,0:1:3:0,3,30	0/0:4,0:4:12:0,12,122	0/0:4,0:4:12:0,12,124	0/0:4,0:4:9:0,9,104	0/0:5,0:5:15:0,15,153	0/0:4,0:4:12:0,12,124	0/0:6,0:6:18:0,18,184	0/0:3,0:3:9:0,9,89	0/0:3,0:3:9:0,9,93	0/0:2,0:2:6:0,6,67	0/0:1,0:1:3:0,3,31	0/0:1,0:1:3:0,3,33	./.:.:.:.:.	0/0:4,0:4:12:0,12,121	0/1:3,1:4:21:21,0,83	0/0:3,0:3:9:0,9,95	0/0:4,0:4:12:0,12,122	0/0:2,0:2:6:0,6,61	0/0:1,0:1:3:0,3,33	1/1:0,4:4:12:128,12,0	0/0:1,0:1:3:0,3,33	0/0:4,0:4:12:0,12,126	0/0:5,0:5:15:0,15,156	./.:.:.:.:.	0/0:6,0:6:9:0,9,133	0/0:4,0:4:6:0,6,89	./.:.:.:.:.	0/0:3,0:3:6:0,6,75	0/0:5,0:5:9:0,9,120	0/0:4,0:4:6:0,6,89	0/0:28,0:28:84:0,84,923
chr0	147600381	.	G	T	1104.59	.	AC=14;AF=0.052;AN=268;BaseQRankSum=0.986;DP=1235;Dels=0.00;FS=2.687;HaplotypeScore=0.1135;InbreedingCoeff=0.4111;MLEAC=12;MLEAF=0.045;MQ=59.61;MQ0=1;MQRankSum=0.203;QD=20.46;ReadPosRankSum=2.383	GT:AD:DP:GQ:PL	0/0:89,0:89:99:0,268,2799	0/0:19,0:19:51:0,51,562	0/0:25,0:25:72:0,72,768	0/0:60,0:60:99:0,180,1855	0/0:21,0:21:60:0,60,656	0/0:20,0:20:60:0,60,624	0/0:27,0:27:81:0,81,846	0/0:1,0:1:3:0,3,32	0/0:4,0:4:12:0,12,134	0/0:27,0:27:75:0,75,816	0/0:3,0:3:9:0,9,97	0/0:21,0:21:63:0,63,656	1/1:0,15:15:45:459,45,0	0/0:3,0:3:9:0,9,95	0/0:28,0:28:84:0,84,868	0/0:24,0:24:72:0,72,762	0/0:21,0:21:60:0,60,629	0/0:3,0:3:9:0,9,96	0/0:10,0:10:30:0,30,320	0/0:15,0:15:42:0,42,459	0/0:6,0:6:18:0,18,205	0/0:19,0:19:54:0,54,558	0/0:21,0:21:63:0,63,660	0/0:18,0:18:48:0,48,531	1/1:0,4:4:12:133,12,0	0/0:24,0:24:72:0,72,748	0/0:19,0:19:57:0,57,576	0/1:4,1:5:16:16,0,112	0/0:1,0:1:3:0,3,31	0/0:21,0:21:54:0,54,592	0/0:11,0:11:33:0,33,359	0/0:1,0:1:3:0,3,32	0/0:24,0:24:66:0,66,719	0/0:2,0:2:6:0,6,65	0/0:17,0:17:48:0,48,529	0/0:6,0:6:18:0,18,202	0/0:23,0:23:66:0,66,683	0/0:12,0:12:36:0,36,376	0/0:17,0:17:48:0,48,508	0/0:2,0:2:6:0,6,68	0/0:7,0:7:21:0,21,223	0/0:25,0:25:72:0,72,740	0/0:21,0:21:54:0,54,611	0/0:24,0:24:69:0,69,734	0/0:28,0:28:84:0,84,869	0/0:33,0:33:99:0,99,1053	0/0:12,0:12:36:0,36,383	0/0:5,0:5:15:0,15,167	0/0:2,0:2:6:0,6,67	0/0:8,0:8:24:0,24,245	./.:.:.:.:.	0/0:4,0:4:12:0,12,120	0/0:6,0:6:18:0,18,186	1/1:0,4:4:12:126,12,0	0/0:9,0:9:27:0,27,292	0/0:6,0:6:18:0,18,197	0/0:3,0:3:9:0,9,89	0/0:7,0:7:21:0,21,213	0/0:3,0:3:9:0,9,96	0/0:7,0:7:21:0,21,225	0/0:2,0:2:6:0,6,62	0/0:1,0:1:3:0,3,30	0/0:4,0:4:12:0,12,119	0/0:6,0:6:18:0,18,189	0/0:5,0:5:15:0,15,151	0/0:10,0:10:30:0,30,313	0/0:10,0:10:27:0,27,299	0/0:7,0:7:18:0,18,210	0/0:3,0:3:9:0,9,95	0/0:2,0:2:6:0,6,67	0/0:1,0:1:3:0,3,33	0/0:2,0:2:6:0,6,66	0/0:6,0:6:12:0,12,147	0/0:2,0:2:6:0,6,58	0/0:5,0:5:12:0,12,122	0/0:2,0:2:6:0,6,64	0/0:4,0:4:12:0,12,122	0/0:5,0:5:15:0,15,155	0/0:2,0:2:6:0,6,67	./.:.:.:.:.	0/0:1,0:1:3:0,3,31	0/0:2,0:2:6:0,6,64	0/0:3,0:3:9:0,9,95	0/0:2,0:2:6:0,6,66	0/0:5,0:5:15:0,15,154	1/1:0,4:4:12:130,12,0	0/0:6,0:6:15:0,15,169	1/1:0,4:4:12:123,12,0	0/0:4,0:4:12:0,12,119	0/0:8,0:8:24:0,24,260	0/0:2,0:2:6:0,6,62	0/0:5,0:5:15:0,15,154	0/0:2,0:2:6:0,6,66	./.:.:.:.:.	0/0:3,0:3:9:0,9,98	0/0:4,0:4:12:0,12,125	0/0:7,0:7:21:0,21,215	0/0:4,0:4:12:0,12,122	0/0:3,0:3:9:0,9,94	0/0:1,0:1:3:0,3,33	0/0:7,0:7:21:0,21,225	0/0:3,0:3:9:0,9,95	0/0:5,0:5:15:0,15,156	0/0:1,0:1:3:0,3,31	0/0:1,0:1:3:0,3,33	0/0:5,0:5:15:0,15,154	0/0:6,0:6:18:0,18,191	0/0:8,0:8:24:0,24,260	0/0:2,0:2:6:0,6,63	1/1:0,8:8:24:253,24,0	0/1:6,4:10:80:80,0,165	0/0:2,0:2:6:0,6,65	0/0:5,0:5:15:0,15,153	0/0:8,0:8:24:0,24,245	0/0:2,0:2:6:0,6,62	0/0:6,0:6:18:0,18,187	0/0:2,0:2:6:0,6,63	0/0:3,0:3:9:0,9,93	0/0:4,0:4:9:0,9,111	0/0:2,0:2:6:0,6,67	0/0:4,0:4:12:0,12,118	0/0:4,0:4:12:0,12,122	0/0:4,0:4:12:0,12,118	0/0:7,0:7:21:0,21,207	0/0:7,0:7:18:0,18,201	0/0:1,0:1:3:0,3,33	0/0:4,0:4:9:0,9,110	0/0:4,0:4:12:0,12,117	0/0:10,0:10:30:0,30,315	0/0:2,0:2:3:0,3,45	0/0:2,0:2:3:0,3,45	0/0:9,0:9:15:0,15,210	0/0:2,0:2:3:0,3,45	0/0:12,0:12:21:0,21,283	0/0:3,0:3:6:0,6,75	0/0:4,0:4:9:0,9,105	0/0:14,0:14:42:0,42,453
chr0	147601195	.	G	C	13638	.	AC=103;AF=0.381;AN=270;BaseQRankSum=0.608;DP=1294;Dels=0.00;FS=0.420;HaplotypeScore=0.0416;InbreedingCoeff=0.7992;MLEAC=99;MLEAF=0.367;MQ=59.73;MQ0=0;MQRankSum=0.432;QD=28.89;ReadPosRankSum=-0.357	GT:AD:DP:GQ:PL	0/0:63,0:63:99:0,189,2047	0/0:16,0:16:48:0,48,510	0/0:26,0:26:69:0,69,773	1/1:0,70:70:99:2141,210,0	1/1:0,23:23:69:715,69,0	0/0:15,0:15:42:0,42,446	0/0:18,0:18:54:0,54,571	1/1:0,4:4:12:130,12,0	./.:.:.:.:.	1/1:0,31:31:84:922,84,0	1/1:0,1:1:3:32,3,0	0/0:24,0:24:72:0,72,743	0/0:18,0:18:48:0,48,537	1/1:0,1:1:3:31,3,0	0/0:21,0:21:54:0,54,615	1/1:0,39:39:99:1152,105,0	1/1:0,32:32:96:996,96,0	0/0:4,0:4:12:0,12,126	0/0:10,0:10:30:0,30,305	0/0:13,0:13:39:0,39,405	0/0:4,0:4:12:0,12,132	0/0:25,0:25:75:0,75,789	0/0:41,0:41:99:0,117,1258	0/0:23,0:23:66:0,66,713	0/0:5,0:5:15:0,15,150	0/0:22,0:22:66:0,66,683	1/1:0,21:21:57:638,57,0	1/1:0,2:2:6:67,6,0	1/1:0,6:6:15:165,15,0	0/0:31,0:31:87:0,87,936	1/1:0,7:7:21:227,21,0	1/1:0,4:4:12:122,12,0	1/1:0,9:9:24:258,24,0	1/1:0,1:1:3:34,3,0	0/0:22,0:22:66:0,66,688	1/1:0,2:2:6:61,6,0	0/0:31,0:31:93:0,93,964	1/1:0,23:23:69:704,69,0	1/1:0,11:11:33:354,33,0	0/0:3,0:3:9:0,9,101	0/1:2,1:3:17:17,0,59	1/1:0,28:28:81:851,81,0	0/0:22,0:22:66:0,66,693	0/0:36,0:36:99:0,108,1136	0/0:15,0:15:45:0,45,464	0/0:31,0:31:93:0,93,978	0/0:3,0:3:9:0,9,95	0/0:4,0:4:12:0,12,128	./.:.:.:.:.	1/1:0,7:7:21:224,21,0	1/1:0,2:2:6:63,6,0	1/1:0,2:2:6:64,6,0	1/1:0,12:12:33:355,33,0	0/0:5,0:5:15:0,15,155	0/0:4,0:4:12:0,12,126	1/1:0,2:2:6:62,6,0	0/0:5,0:5:15:0,15,162	0/0:3,0:3:9:0,9,92	1/1:0,3:3:9:96,9,0	0/0:7,0:7:21:0,21,219	1/1:0,2:2:6:60,6,0	1/1:0,1:1:3:30,3,0	1/1:0,8:8:24:245,24,0	1/1:0,3:3:9:94,9,0	1/1:0,7:7:21:218,21,0	0/0:7,0:7:21:0,21,221	1/1:0,2:2:6:65,6,0	1/1:0,10:10:30:306,30,0	0/0:2,0:2:6:0,6,60	0/0:1,0:1:3:0,3,31	0/1:1,2:3:22:54,0,22	0/0:3,0:3:9:0,9,91	0/0:3,0:3:9:0,9,97	0/0:6,0:6:18:0,18,192	0/0:9,0:9:24:0,24,260	0/0:4,0:4:12:0,12,125	0/0:3,0:3:9:0,9,89	0/0:4,0:4:12:0,12,122	0/0:1,0:1:3:0,3,31	1/1:0,4:4:12:126,12,0	0/0:6,0:6:18:0,18,189	1/1:0,2:2:6:62,6,0	0/1:1,4:5:15:119,0,15	0/0:6,0:6:18:0,18,185	0/0:4,0:4:9:0,9,106	0/0:1,0:1:3:0,3,32	0/0:4,0:4:12:0,12,122	0/0:7,0:7:21:0,21,230	0/0:5,0:5:15:0,15,158	0/0:4,0:4:12:0,12,129	0/0:3,0:3:9:0,9,98	1/1:0,7:7:21:215,21,0	1/1:0,2:2:6:62,6,0	1/1:0,1:1:3:32,3,0	1/1:0,3:3:9:89,9,0	1/1:0,3:3:9:92,9,0	1/1:0,5:5:15:158,15,0	1/1:0,3:3:9:95,9,0	1/1:0,4:4:12:123,12,0	1/1:0,4:4:12:126,12,0	1/1:0,6:6:18:199,18,0	1/1:0,5:5:15:160,15,0	1/1:0,7:7:21:210,21,0	0/0:4,0:4:12:0,12,126	0/0:3,0:3:9:0,9,99	0/0:7,0:7:21:0,21,221	0/0:4,0:4:12:0,12,129	0/0:3,0:3:9:0,9,97	0/0:2,0:2:6:0,6,67	0/0:11,0:11:27:0,27,308	0/0:7,0:7:21:0,21,219	0/0:2,0:2:6:0,6,69	1/1:0,7:7:21:216,21,0	1/1:0,8:8:24:245,24,0	1/1:0,8:8:24:256,24,0	0/0:4,0:4:12:0,12,125	1/1:0,6:6:18:189,18,0	0/0:4,0:4:12:0,12,125	0/0:3,0:3:9:0,9,97	0/0:4,0:4:9:0,9,106	0/0:2,0:2:6:0,6,63	0/0:5,0:5:15:0,15,156	0/0:6,0:6:18:0,18,188	0/0:4,0:4:12:0,12,126	0/0:6,0:6:18:0,18,185	0/0:13,0:13:36:0,36,390	0/0:7,0:7:21:0,21,223	0/0:6,0:6:18:0,18,190	0/0:6,0:6:18:0,18,193	0/0:2,0:2:3:0,3,45	0/0:2,0:2:6:0,6,62	0/0:4,0:4:12:0,12,119	0/0:4,0:4:9:0,9,107	0/0:2,0:2:6:0,6,63	0/0:8,0:8:15:0,15,197	0/0:4,0:4:6:0,6,89	0/0:30,0:30:90:0,90,1018
chr0	147601759	.	G	A	803.66	.	AC=14;AF=0.054;AN=260;BaseQRankSum=-2.285;DP=955;Dels=0.00;FS=0.000;HaplotypeScore=0.0811;InbreedingCoeff=0.4232;MLEAC=10;MLEAF=0.038;MQ=59.66;MQ0=1;MQRankSum=-0.304;QD=24.35;ReadPosRankSum=-1.213	GT:AD:DP:GQ:PL	0/0:53,0:53:99:0,159,1722	0/0:20,0:20:60:0,60,638	0/0:13,0:13:33:0,33,379	0/0:43,0:43:99:0,129,1357	0/0:27,0:27:81:0,81,852	0/0:15,0:15:45:0,45,459	0/0:10,0:10:30:0,30,320	0/0:2,0:2:6:0,6,65	./.:.:.:.:.	0/0:18,0:18:54:0,54,572	./.:.:.:.:.	0/0:14,0:14:42:0,42,442	0/0:11,0:11:33:0,33,358	0/0:1,0:1:3:0,3,28	0/0:19,0:19:57:0,57,609	0/0:19,0:19:54:0,54,570	0/0:27,0:27:81:0,81,852	0/0:2,0:2:6:0,6,62	0/0:4,0:4:12:0,12,123	0/0:4,0:4:9:0,9,107	0/0:1,0:1:3:0,3,31	0/0:9,0:9:24:0,24,265	0/0:18,0:18:54:0,54,568	0/0:26,0:26:78:0,78,820	0/0:3,0:3:9:0,9,98	0/0:22,0:22:66:0,66,708	0/0:9,0:9:27:0,27,275	0/0:3,0:3:9:0,9,90	0/0:2,0:2:6:0,6,69	0/0:20,0:20:60:0,60,621	0/0:1,0:1:3:0,3,33	0/0:1,0:1:3:0,3,36	1/1:0,15:15:45:455,45,0	0/0:3,0:3:9:0,9,95	0/0:21,0:21:57:0,57,630	0/0:3,0:3:9:0,9,86	0/0:16,0:16:42:0,42,485	0/0:16,0:16:42:0,42,470	0/0:12,0:12:33:0,33,355	0/0:1,0:1:3:0,3,35	0/0:1,0:1:3:0,3,32	0/0:11,0:11:33:0,33,353	0/0:16,0:16:48:0,48,505	0/0:19,0:19:54:0,54,568	0/0:20,0:20:60:0,60,635	0/0:25,0:25:63:0,63,698	0/0:7,0:7:18:0,18,197	0/0:1,0:1:3:0,3,32	0/0:2,0:2:6:0,6,63	0/0:9,0:9:27:0,27,280	0/0:3,0:3:9:0,9,85	0/0:1,0:1:3:0,3,32	0/0:4,0:4:9:0,9,106	0/0:1,0:1:3:0,3,32	0/0:8,0:8:24:0,24,258	0/0:3,0:3:9:0,9,97	0/0:4,0:4:12:0,12,125	0/0:5,0:5:12:0,12,140	0/0:6,0:6:18:0,18,188	0/0:2,0:2:6:0,6,66	0/0:3,0:3:6:0,6,75	0/0:6,0:6:18:0,18,191	0/0:4,0:4:12:0,12,124	1/1:0,4:4:12:118,12,0	1/1:0,3:3:9:91,9,0	0/0:7,0:7:21:0,21,218	0/0:6,0:6:18:0,18,190	0/0:4,0:4:12:0,12,123	0/0:2,0:2:6:0,6,63	0/0:1,0:1:3:0,3,32	0/0:4,0:4:12:0,12,128	0/0:5,0:5:15:0,15,153	0/0:3,0:3:9:0,9,92	0/0:5,0:5:15:0,15,159	0/0:8,0:8:24:0,24,245	0/0:2,0:2:6:0,6,61	0/0:4,0:4:12:0,12,126	0/0:3,0:3:9:0,9,97	./.:.:.:.:.	0/0:4,0:4:12:0,12,129	0/0:2,0:2:6:0,6,63	0/0:5,0:5:15:0,15,156	0/0:3,0:3:9:0,9,97	0/0:3,0:3:9:0,9,92	0/0:1,0:1:3:0,3,32	0/0:3,0:3:9:0,9,86	0/0:5,0:5:15:0,15,158	0/0:2,0:2:6:0,6,67	0/0:1,0:1:3:0,3,26	0/0:4,0:4:12:0,12,133	0/0:3,0:3:9:0,9,94	1/1:0,1:1:3:32,3,0	0/0:4,0:4:12:0,12,130	0/0:2,0:2:6:0,6,65	1/1:0,3:3:9:95,9,0	0/0:2,0:2:6:0,6,61	0/0:4,0:4:12:0,12,123	1/1:0,4:4:12:118,12,0	0/0:6,0:6:18:0,18,189	1/1:0,3:3:9:89,9,0	0/0:5,0:5:15:0,15,168	./.:.:.:.:.	0/0:2,0:2:6:0,6,62	0/0:2,0:2:6:0,6,59	0/0:4,0:4:12:0,12,126	0/0:6,0:6:18:0,18,184	0/0:5,0:5:15:0,15,160	0/0:6,0:6:18:0,18,190	0/0:4,0:4:12:0,12,126	0/0:2,0:2:6:0,6,60	0/0:3,0:3:9:0,9,97	0/0:4,0:4:12:0,12,126	0/0:5,0:5:15:0,15,153	0/0:3,0:3:9:0,9,95	0/0:8,0:8:21:0,21,236	0/0:2,0:2:6:0,6,63	./.:.:.:.:.	0/0:3,0:3:9:0,9,96	./.:.:.:.:.	0/0:4,0:4:12:0,12,126	0/0:4,0:4:12:0,12,127	0/0:3,0:3:9:0,9,96	0/0:1,0:1:3:0,3,31	0/0:5,0:5:12:0,12,140	0/0:6,0:6:18:0,18,190	0/0:1,0:1:3:0,3,29	0/0:7,0:7:21:0,21,221	0/0:7,0:7:21:0,21,218	0/0:2,0:2:6:0,6,61	0/0:2,0:2:3:0,3,45	0/0:4,0:4:6:0,6,89	0/0:4,0:4:12:0,12,127	0/0:4,0:4:6:0,6,89	0/0:9,0:9:15:0,15,209	0/0:1,1:2:3:0,3,32	./.:.:.:.:.	0/0:35,0:35:99:0,105,1170
chr0	147604207	.	C	A	8359.47	.	AC=106;AF=0.408;AN=260;BaseQRankSum=-9.869;DP=948;Dels=0.00;FS=0.524;HaplotypeScore=0.0916;InbreedingCoeff=0.6715;MLEAC=102;MLEAF=0.392;MQ=59.80;MQ0=0;MQRankSum=-0.630;QD=25.18;ReadPosRankSum=3.660	GT:AD:DP:GQ:PL	0/0:71,0:71:99:0,214,2289	0/0:17,0:17:51:0,51,533	0/0:15,0:15:45:0,45,481	1/1:0,40:40:99:1198,120,0	1/1:0,13:13:39:385,39,0	0/0:10,0:10:24:0,24,280	0/0:11,0:11:30:0,30,329	1/1:0,1:1:3:31,3,0	./.:.:.:.:.	1/1:0,14:14:39:402,39,0	1/1:0,1:1:3:32,3,0	0/0:15,0:15:45:0,45,481	0/0:18,0:18:54:0,54,572	./.:.:.:.:.	0/0:28,0:28:78:0,78,847	1/1:0,9:9:27:266,27,0	1/1:0,15:15:39:411,39,0	0/0:1,0:1:3:0,3,32	0/0:6,0:6:15:0,15,153	0/0:5,0:5:12:0,12,137	0/0:3,0:3:9:0,9,91	0/0:2,0:2:6:0,6,65	0/0:15,0:15:45:0,45,473	0/0:23,0:23:63:0,63,699	./.:.:.:.:.	0/0:18,0:18:51:0,51,548	1/1:0,9:9:27:268,27,0	1/1:0,2:2:6:69,6,0	0/1:1,3:4:19:85,0,19	0/0:11,0:11:33:0,33,337	1/1:0,3:3:9:100,9,0	1/1:0,2:2:6:63,6,0	1/1:0,8:8:21:221,21,0	0/1:1,3:4:15:86,0,15	0/0:17,1:18:22:0,22,493	1/1:0,5:5:15:153,15,0	0/0:27,0:27:81:0,81,869	1/1:0,12:12:36:358,36,0	1/1:0,14:14:42:409,42,0	0/1:4,1:5:17:17,0,119	0/1:4,2:6:48:48,0,114	1/1:0,20:20:60:602,60,0	0/0:20,0:20:60:0,60,633	0/0:19,0:19:57:0,57,587	0/0:21,0:21:63:0,63,665	0/0:17,0:17:45:0,45,492	0/0:11,0:11:33:0,33,344	0/0:1,0:1:3:0,3,32	1/1:0,1:1:3:30,3,0	1/1:0,1:1:3:30,3,0	1/1:0,2:2:6:60,6,0	1/1:0,4:4:12:118,12,0	1/1:0,8:8:24:237,24,0	0/0:2,0:2:6:0,6,68	0/0:5,0:5:15:0,15,158	1/1:0,2:2:6:63,6,0	0/0:9,0:9:27:0,27,290	0/0:4,0:4:12:0,12,119	1/1:0,2:2:6:60,6,0	0/0:7,0:7:21:0,21,222	1/1:0,2:2:6:58,6,0	1/1:0,3:3:9:97,9,0	1/1:0,9:9:27:267,27,0	1/1:0,3:3:9:86,9,0	1/1:0,8:8:24:245,24,0	0/0:2,0:2:6:0,6,61	1/1:0,4:4:6:73,6,0	1/1:0,5:5:15:153,15,0	0/0:5,0:5:15:0,15,150	./.:.:.:.:.	0/1:1,3:4:19:79,0,19	0/0:2,0:2:6:0,6,63	0/0:3,0:3:9:0,9,94	0/0:4,0:4:12:0,12,131	0/0:1,0:1:3:0,3,32	0/0:2,0:2:6:0,6,64	0/0:6,0:6:18:0,18,185	./.:.:.:.:.	0/0:2,0:2:6:0,6,63	1/1:0,6:6:18:175,18,0	0/0:2,0:2:6:0,6,61	1/1:0,1:1:3:30,3,0	1/1:0,1:1:3:32,3,0	0/0:10,0:10:30:0,30,316	0/0:1,0:1:3:0,3,31	0/0:2,0:2:6:0,6,68	0/0:3,0:3:9:0,9,96	0/1:6,1:7:11:11,0,170	0/0:8,0:8:24:0,24,256	0/0:5,0:5:15:0,15,158	0/0:2,0:2:6:0,6,61	1/1:0,4:4:12:115,12,0	1/1:0,3:3:9:94,9,0	1/1:0,2:2:6:59,6,0	1/1:0,4:4:12:118,12,0	1/1:0,3:3:9:89,9,0	1/1:1,4:5:12:120,12,0	1/1:0,1:1:3:32,3,0	1/1:0,1:1:3:29,3,0	1/1:0,1:1:3:29,3,0	1/1:0,6:6:18:187,18,0	1/1:0,2:2:6:61,6,0	1/1:0,6:6:18:180,18,0	0/0:6,0:6:18:0,18,192	0/0:3,0:3:9:0,9,95	0/0:7,0:7:21:0,21,217	0/0:2,0:2:6:0,6,65	0/0:3,0:3:9:0,9,94	0/1:3,1:4:17:17,0,74	0/0:2,0:2:6:0,6,61	0/0:5,0:5:15:0,15,157	0/1:3,1:4:19:19,0,77	1/1:0,11:11:30:304,30,0	1/1:0,4:4:12:118,12,0	1/1:0,2:2:6:61,6,0	0/0:2,0:2:6:0,6,61	1/1:0,9:9:24:251,24,0	0/0:4,0:4:9:0,9,91	0/0:2,0:2:6:0,6,65	0/0:3,0:3:9:0,9,92	0/0:4,0:4:12:0,12,126	0/0:3,0:3:9:0,9,96	0/0:4,0:4:12:0,12,128	0/0:9,0:9:27:0,27,283	0/0:3,0:3:9:0,9,93	0/0:3,0:3:9:0,9,97	0/0:7,0:7:18:0,18,201	0/0:4,0:4:12:0,12,118	0/0:4,0:4:12:0,12,126	0/0:3,0:3:6:0,6,77	0/0:4,0:4:6:0,6,89	./.:.:.:.:.	0/0:4,0:4:6:0,6,89	0/0:3,0:3:6:0,6,77	./.:.:.:.:.	0/0:1,0:1:3:0,3,32	0/0:31,0:31:93:0,93,1065
chr0	147606799	.	A	G	446.58	.	AC=14;AF=0.055;AN=256;BaseQRankSum=1.201;DP=864;Dels=0.00;FS=19.392;HaplotypeScore=0.0915;InbreedingCoeff=0.3433;MLEAC=10;MLEAF=0.039;MQ=59.36;MQ0=0;MQRankSum=0.075;QD=20.30;ReadPosRankSum=-0.358	GT:AD:DP:GQ:PL	0/0:48,0:48:99:0,144,1514	0/0:18,0:18:51:0,51,545	0/0:12,0:12:36:0,36,373	0/0:29,0:29:87:0,87,887	0/0:16,0:16:48:0,48,505	0/0:12,0:12:36:0,36,376	0/0:5,0:5:12:0,12,141	0/0:3,0:3:9:0,9,94	0/0:1,0:1:3:0,3,32	0/0:13,0:13:39:0,39,393	0/0:1,0:1:3:0,3,32	0/0:7,0:7:21:0,21,226	0/0:21,0:21:63:0,63,668	0/0:3,0:3:9:0,9,94	0/0:10,0:10:30:0,30,305	0/0:18,0:18:54:0,54,542	0/0:18,0:18:51:0,51,530	0/0:3,0:3:9:0,9,83	0/0:6,0:6:18:0,18,178	0/0:4,0:4:12:0,12,122	0/0:5,0:5:15:0,15,161	0/0:6,0:6:15:0,15,166	0/0:23,0:23:63:0,63,668	0/0:15,0:15:45:0,45,455	0/0:1,0:1:3:0,3,32	0/0:19,0:19:57:0,57,581	0/0:4,0:4:12:0,12,130	./.:.:.:.:.	0/0:1,0:1:3:0,3,32	0/0:18,0:18:51:0,51,556	0/0:5,0:5:15:0,15,160	0/0:5,0:5:15:0,15,162	0/0:17,0:17:48:0,48,509	0/0:1,0:1:3:0,3,31	0/0:18,0:18:54:0,54,568	0/0:4,0:4:12:0,12,126	0/0:13,0:13:39:0,39,412	0/0:13,0:13:39:0,39,398	0/0:10,0:10:30:0,30,311	0/0:4,0:4:12:0,12,129	0/0:3,0:3:9:0,9,95	0/0:14,0:14:42:0,42,430	0/0:12,0:12:36:0,36,367	0/0:17,0:17:51:0,51,547	0/0:16,0:16:48:0,48,492	0/0:15,0:15:45:0,45,462	0/0:10,0:10:30:0,30,298	0/1:1,2:3:17:56,0,17	0/0:1,0:1:3:0,3,30	0/0:5,0:5:15:0,15,148	0/0:1,0:1:3:0,3,30	0/0:3,0:3:9:0,9,89	0/0:5,0:5:15:0,15,160	0/0:4,0:4:12:0,12,118	0/0:5,0:5:15:0,15,154	0/0:1,0:1:3:0,3,32	1/1:0,5:5:15:168,15,0	1/1:0,2:2:6:65,6,0	0/0:5,0:5:15:0,15,153	./.:.:.:.:.	0/0:2,0:2:6:0,6,61	0/0:7,0:7:18:0,18,206	0/0:9,0:9:27:0,27,280	0/0:4,0:4:12:0,12,126	0/0:4,0:4:12:0,12,122	0/0:2,0:2:6:0,6,65	0/0:3,0:3:9:0,9,97	0/0:6,0:6:18:0,18,182	0/0:3,0:3:9:0,9,89	0/0:2,0:2:6:0,6,60	./.:.:.:.:.	0/0:2,0:2:6:0,6,64	0/0:1,0:1:3:0,3,31	0/1:1,2:3:20:55,0,20	1/1:0,5:5:15:158,15,0	0/0:1,0:1:3:0,3,32	0/0:6,0:6:18:0,18,195	./.:.:.:.:.	1/1:0,1:1:3:31,3,0	0/0:4,0:4:12:0,12,124	./.:.:.:.:.	./.:.:.:.:.	0/0:2,0:2:6:0,6,68	0/0:4,0:4:12:0,12,126	0/0:3,0:3:9:0,9,95	0/0:7,0:7:21:0,21,214	./.:.:.:.:.	0/0:11,0:11:33:0,33,343	0/0:5,0:5:12:0,12,139	0/0:7,0:7:21:0,21,219	0/0:4,0:4:12:0,12,122	0/0:3,0:3:9:0,9,94	0/0:2,0:2:6:0,6,59	0/0:5,0:5:15:0,15,153	0/0:3,0:3:9:0,9,97	./.:.:.:.:.	0/0:9,0:9:27:0,27,266	0/0:5,0:5:15:0,15,153	0/0:3,0:3:9:0,9,94	0/0:1,0:1:3:0,3,28	0/0:4,0:4:12:0,12,127	0/0:1,0:1:3:0,3,32	0/0:5,0:5:15:0,15,159	0/0:5,0:5:15:0,15,154	0/0:2,0:2:6:0,6,61	0/0:8,0:8:24:0,24,248	0/0:8,0:8:21:0,21,224	0/0:1,0:1:3:0,3,30	0/0:4,0:4:12:0,12,126	0/0:1,0:1:3:0,3,33	0/0:10,0:11:21:0,21,257	0/0:4,0:4:12:0,12,124	0/0:3,0:3:9:0,9,95	0/0:4,0:4:12:0,12,128	0/0:5,0:5:15:0,15,155	0/0:3,0:3:9:0,9,86	0/0:1,0:1:3:0,3,31	0/0:3,0:3:9:0,9,94	0/0:2,0:2:6:0,6,51	0/0:6,0:6:18:0,18,180	0/0:3,0:3:9:0,9,92	0/0:5,0:5:15:0,15,158	0/0:4,0:4:12:0,12,123	0/0:4,0:4:12:0,12,123	0/0:4,0:4:12:0,12,126	0/0:7,0:7:18:0,18,199	0/0:3,0:3:9:0,9,93	1/1:0,1:1:3:32,3,0	1/1:0,2:2:6:63,6,0	./.:.:.:.:.	0/0:4,0:4:6:0,6,89	0/0:3,0:3:6:0,6,76	0/0:4,0:4:6:0,6,89	0/0:6,0:6:12:0,12,152	0/0:1,0:1:3:0,3,25	0/0:5,0:5:6:0,6,89	0/0:30,0:30:90:0,90,1019
chr0	147607523	.	G	A	1274.74	.	AC=21;AF=0.082;AN=256;BaseQRankSum=2.275;DP=662;Dels=0.00;FS=0.000;HaplotypeScore=0.1301;InbreedingCoeff=0.3806;MLEAC=18;MLEAF=0.070;MQ=59.69;MQ0=0;MQRankSum=-0.096;QD=22.76;ReadPosRankSum=1.076	GT:AD:DP:GQ:PL	0/0:41,0:41:99:0,123,1229	0/0:28,0:28:81:0,81,827	0/0:10,0:10:30:0,30,300	0/0:18,0:18:54:0,54,528	0/0:3,0:3:9:0,9,89	1/1:0,2:2:6:60,6,0	0/0:11,0:11:30:0,30,317	0/0:3,0:3:9:0,9,94	0/0:3,0:3:9:0,9,83	0/0:7,0:7:21:0,21,204	0/0:1,0:1:3:0,3,33	0/0:8,0:8:24:0,24,243	0/0:11,0:11:33:0,33,330	0/0:2,0:2:6:0,6,62	0/0:13,0:13:39:0,39,389	0/0:9,0:9:27:0,27,273	0/0:16,0:16:48:0,48,482	0/0:2,0:2:6:0,6,61	0/0:4,0:4:12:0,12,117	0/0:3,0:3:9:0,9,90	0/0:4,0:4:12:0,12,121	0/0:5,0:5:15:0,15,152	0/0:15,0:15:42:0,42,415	0/0:8,0:8:24:0,24,237	0/0:1,0:1:3:0,3,29	0/0:7,0:7:21:0,21,209	0/0:15,0:15:45:0,45,449	0/0:1,0:1:3:0,3,32	0/0:4,0:4:12:0,12,130	1/1:0,15:15:45:448,45,0	0/0:5,0:5:12:0,12,118	0/0:2,0:2:6:0,6,61	0/0:9,0:9:27:0,27,266	0/0:1,0:1:3:0,3,31	0/0:12,0:12:36:0,36,352	0/0:2,0:2:6:0,6,63	1/1:0,12:12:33:349,33,0	0/0:6,0:6:15:0,15,162	0/0:9,0:9:24:0,24,258	0/0:2,0:2:6:0,6,65	0/0:1,0:1:3:0,3,32	0/0:7,0:7:21:0,21,215	0/0:10,0:10:30:0,30,296	0/0:18,0:18:54:0,54,535	0/0:13,0:13:39:0,39,385	0/0:18,0:18:48:0,48,507	0/0:9,0:9:27:0,27,271	0/0:4,0:4:12:0,12,128	0/0:1,0:1:3:0,3,32	0/0:2,0:2:6:0,6,60	0/0:2,0:2:6:0,6,59	0/0:1,0:1:3:0,3,30	0/0:2,0:2:6:0,6,64	0/0:1,0:1:3:0,3,30	0/0:5,0:5:15:0,15,152	0/0:1,0:1:3:0,3,29	0/0:4,0:4:12:0,12,121	0/0:4,0:4:12:0,12,119	./.:.:.:.:.	0/0:1,0:1:3:0,3,30	0/0:1,0:1:3:0,3,30	0/0:3,0:3:9:0,9,91	0/0:8,0:8:24:0,24,237	0/0:2,0:2:6:0,6,59	0/0:2,0:2:6:0,6,61	0/0:7,0:7:21:0,21,209	0/0:4,0:4:12:0,12,122	0/0:2,0:2:6:0,6,58	0/0:1,0:1:3:0,3,30	0/0:2,0:2:6:0,6,60	0/0:2,0:2:6:0,6,59	0/0:1,0:1:3:0,3,29	./.:.:.:.:.	0/0:1,0:1:3:0,3,29	0/0:1,0:1:3:0,3,32	./.:.:.:.:.	0/0:2,0:2:6:0,6,59	0/0:3,0:3:9:0,9,87	0/0:1,0:1:3:0,3,30	0/0:2,0:2:6:0,6,57	0/0:2,0:2:6:0,6,59	./.:.:.:.:.	0/0:4,0:4:12:0,12,122	0/0:4,0:4:12:0,12,118	1/1:0,2:2:6:61,6,0	./.:.:.:.:.	1/1:0,2:2:6:61,6,0	0/1:5,1:6:13:13,0,129	1/1:0,1:1:3:31,3,0	1/1:0,2:2:6:61,6,0	1/1:0,1:1:3:30,3,0	0/0:2,0:2:6:0,6,59	0/0:1,0:1:3:0,3,33	0/0:1,0:1:3:0,3,30	0/0:1,0:1:3:0,3,30	0/0:5,0:5:15:0,15,154	0/0:3,0:3:9:0,9,94	0/0:2,0:2:6:0,6,57	0/0:1,0:1:3:0,3,31	0/0:3,0:3:9:0,9,86	0/0:5,0:5:15:0,15,151	0/0:1,0:1:3:0,3,30	0/0:1,0:1:3:0,3,30	0/0:3,0:3:9:0,9,89	./.:.:.:.:.	0/0:1,0:1:3:0,3,31	1/1:0,5:5:15:161,15,0	0/0:1,0:1:3:0,3,30	0/0:4,0:4:12:0,12,122	./.:.:.:.:.	0/0:6,0:6:18:0,18,175	0/0:4,0:4:12:0,12,126	0/0:4,0:4:9:0,9,89	0/0:5,0:5:15:0,15,146	0/0:7,0:7:21:0,21,211	1/1:0,8:8:24:247,24,0	0/0:2,0:2:6:0,6,59	0/0:1,0:1:3:0,3,31	./.:.:.:.:.	0/0:2,0:2:6:0,6,63	0/0:3,0:3:9:0,9,92	0/0:2,0:2:6:0,6,59	0/0:2,0:2:6:0,6,59	0/0:1,0:1:3:0,3,30	0/0:4,0:4:12:0,12,118	0/0:1,0:1:3:0,3,29	0/0:7,0:7:18:0,18,193	0/0:2,0:2:6:0,6,59	0/0:2,0:2:6:0,6,61	0/0:5,0:5:12:0,12,132	./.:.:.:.:.	0/0:3,0:3:6:0,6,74	0/0:6,0:6:9:0,9,112	0/0:2,0:2:6:0,6,58	0/0:4,0:4:9:0,9,105	0/0:8,0:8:12:0,12,164	0/0:28,0:28:84:0,84,910
chr0	147608828	.	T	A	1536.79	.	AC=14;AF=0.057;AN=246;BaseQRankSum=-2.388;DP=742;Dels=0.00;FS=0.519;HaplotypeScore=0.0627;InbreedingCoeff=0.4089;MLEAC=13;MLEAF=0.053;MQ=59.70;MQ0=5;MQRankSum=0.409;QD=26.50;ReadPosRankSum=0.229	GT:AD:DP:GQ:PL	0/0:39,0:39:99:0,117,1257	0/0:14,0:14:39:0,39,417	0/0:17,0:17:51:0,51,537	0/0:31,0:31:90:0,90,960	0/0:9,0:9:27:0,27,280	0/0:8,0:8:21:0,21,212	0/0:4,0:4:12:0,12,124	0/0:3,0:3:9:0,9,97	./.:.:.:.:.	0/0:13,0:13:39:0,39,397	./.:.:.:.:.	0/0:5,0:5:12:0,12,143	0/0:12,0:12:36:0,36,369	0/0:1,0:1:3:0,3,32	0/0:11,0:11:30:0,30,322	0/0:14,0:14:42:0,42,437	0/0:19,0:19:57:0,57,599	0/0:2,0:2:6:0,6,64	0/0:3,0:3:9:0,9,97	0/0:4,0:4:12:0,12,126	0/0:1,0:1:3:0,3,30	0/0:8,0:8:21:0,21,225	0/0:15,0:15:45:0,45,454	0/0:13,0:13:33:0,33,347	0/0:4,0:4:12:0,12,122	0/0:22,0:22:66:0,66,666	0/0:16,0:16:48:0,48,502	0/0:5,0:5:15:0,15,160	0/0:1,0:1:3:0,3,32	1/1:0,21:21:54:596,54,0	0/0:1,0:1:3:0,3,32	0/0:4,0:4:12:0,12,126	0/0:21,0:21:60:0,60,619	0/0:1,0:1:3:0,3,31	0/0:13,0:13:36:0,36,389	0/0:2,0:2:6:0,6,62	1/1:0,15:15:45:470,45,0	0/0:11,0:11:30:0,30,314	0/0:1,0:1:3:0,3,30	./.:.:.:.:.	0/0:4,0:4:12:0,12,132	0/0:10,0:10:30:0,30,312	0/0:17,0:17:51:0,51,535	0/0:7,0:7:21:0,21,216	0/0:20,0:20:60:0,60,614	0/0:11,0:11:33:0,33,345	0/0:5,0:5:15:0,15,163	0/0:1,0:1:3:0,3,32	./.:.:.:.:.	0/0:5,0:5:15:0,15,161	0/0:2,0:2:6:0,6,62	0/0:5,0:5:15:0,15,151	0/0:2,0:2:6:0,6,62	0/0:1,0:1:3:0,3,31	0/0:2,0:2:6:0,6,61	0/0:1,0:1:3:0,3,32	0/0:4,0:4:12:0,12,130	0/0:2,0:2:6:0,6,61	0/0:3,0:3:9:0,9,95	0/0:8,0:8:24:0,24,249	0/0:1,0:1:3:0,3,33	./.:.:.:.:.	0/0:5,0:5:15:0,15,162	0/0:5,0:5:15:0,15,157	0/0:8,0:8:24:0,24,245	0/0:2,0:2:6:0,6,67	0/0:1,0:1:3:0,3,27	0/0:6,0:6:18:0,18,189	0/0:1,0:2:3:0,3,32	./.:.:.:.:.	0/0:2,0:2:6:0,6,60	0/0:4,0:4:12:0,12,127	0/0:2,0:2:6:0,6,64	0/0:1,0:1:3:0,3,31	0/0:2,0:2:6:0,6,63	0/0:4,0:4:9:0,9,94	0/0:1,0:1:3:0,3,31	0/0:1,0:1:3:0,3,32	0/0:1,0:1:3:0,3,33	0/0:4,0:4:12:0,12,119	0/0:1,0:1:3:0,3,31	./.:.:.:.:.	0/0:9,0:9:27:0,27,284	0/0:2,0:2:6:0,6,63	0/0:3,0:3:9:0,9,95	0/0:2,0:2:6:0,6,67	1/1:0,3:3:9:89,9,0	0/0:3,0:3:9:0,9,93	1/1:0,4:4:12:126,12,0	1/1:0,4:4:12:130,12,0	./.:.:.:.:.	./.:.:.:.:.	0/0:7,0:7:21:0,21,214	0/0:4,0:4:12:0,12,126	./.:.:.:.:.	0/0:3,0:3:9:0,9,89	0/0:2,0:2:6:0,6,61	0/0:3,0:3:9:0,9,94	./.:.:.:.:.	0/0:1,0:1:3:0,3,30	0/0:5,0:5:15:0,15,153	0/0:3,0:3:9:0,9,93	0/0:1,0:1:3:0,3,31	0/0:1,0:1:3:0,3,31	0/0:1,0:1:3:0,3,32	0/0:2,0:2:6:0,6,61	1/1:0,6:6:18:181,18,0	0/0:5,0:5:15:0,15,159	0/0:3,0:3:9:0,9,92	./.:.:.:.:.	0/0:4,0:4:12:0,12,130	0/0:3,0:3:9:0,9,94	0/0:3,0:3:9:0,9,97	0/0:4,0:4:12:0,12,120	0/0:2,0:2:6:0,6,63	1/1:0,5:5:15:158,15,0	0/0:1,0:1:3:0,3,33	0/0:3,0:3:9:0,9,95	0/0:4,0:4:12:0,12,125	0/0:5,0:5:12:0,12,126	0/0:5,0:5:15:0,15,158	0/0:5,0:5:15:0,15,156	0/0:3,0:3:9:0,9,92	0/0:3,0:3:9:0,9,97	0/0:5,0:5:15:0,15,156	0/0:7,0:7:18:0,18,198	./.:.:.:.:.	0/0:6,0:6:18:0,18,186	0/0:2,0:2:6:0,6,61	0/0:2,0:2:6:0,6,60	0/0:4,0:4:6:0,6,89	./.:.:.:.:.	0/0:4,0:4:6:0,6,89	0/0:2,0:2:3:0,3,45	0/0:9,0:9:18:0,18,228	0/0:5,0:5:12:0,12,138	0/0:22,0:22:66:0,66,739
chr0	147609451	.	G	T	3599.62	.	AC=78;AF=0.382;AN=204;BaseQRankSum=-3.542;DP=413;Dels=0.00;FS=4.645;HaplotypeScore=0.0562;InbreedingCoeff=0.6844;MLEAC=75;MLEAF=0.368;MQ=58.88;MQ0=1;MQRankSum=0.112;QD=26.86;ReadPosRankSum=0.645	GT:AD:DP:GQ:PL	0/0:11,0:11:33:0,33,362	0/0:18,0:18:45:0,45,520	0/0:13,0:13:39:0,39,426	1/1:0,13:13:39:392,39,0	1/1:0,6:6:18:185,18,0	0/0:6,0:6:18:0,18,190	./.:.:.:.:.	1/1:0,1:1:3:31,3,0	./.:.:.:.:.	./.:.:.:.:.	./.:.:.:.:.	0/0:2,0:2:6:0,6,67	0/0:11,0:11:33:0,33,359	1/1:0,1:1:3:30,3,0	0/0:11,0:11:33:0,33,353	1/1:0,5:5:15:152,15,0	1/1:0,4:4:12:111,12,0	./.:.:.:.:.	./.:.:.:.:.	0/0:1,0:1:3:0,3,34	./.:.:.:.:.	0/0:1,0:1:3:0,3,32	0/0:1,0:1:3:0,3,32	0/0:5,0:5:15:0,15,153	./.:.:.:.:.	0/0:6,0:6:18:0,18,194	1/1:0,11:11:33:343,33,0	1/1:0,1:1:3:31,3,0	./.:.:.:.:.	0/0:2,0:2:3:0,3,45	1/1:0,1:1:3:31,3,0	./.:.:.:.:.	./.:.:.:.:.	./.:.:.:.:.	0/0:8,0:8:24:0,24,261	1/1:0,1:1:3:30,3,0	0/0:5,0:5:15:0,15,163	./.:.:.:.:.	1/1:0,3:3:9:90,9,0	1/1:0,1:1:3:31,3,0	./.:.:.:.:.	1/1:0,6:6:18:176,18,0	0/0:7,0:7:21:0,21,224	0/0:4,0:4:12:0,12,130	0/0:5,0:5:15:0,15,158	0/0:3,0:3:9:0,9,96	0/0:6,0:6:18:0,18,185	./.:.:.:.:.	./.:.:.:.:.	1/1:0,1:1:3:33,3,0	1/1:0,2:2:6:67,6,0	1/1:0,1:1:3:32,3,0	1/1:0,1:1:3:31,3,0	./.:.:.:.:.	0/0:3,0:3:9:0,9,92	./.:.:.:.:.	0/0:4,0:4:12:0,12,122	0/0:1,0:1:3:0,3,31	./.:.:.:.:.	0/0:6,0:6:18:0,18,195	1/1:0,5:5:15:152,15,0	1/1:0,1:1:3:29,3,0	1/1:0,8:8:24:248,24,0	1/1:0,4:4:12:117,12,0	1/1:0,4:4:12:124,12,0	0/0:1,0:1:3:0,3,31	1/1:0,5:5:15:147,15,0	1/1:0,4:4:12:118,12,0	0/0:2,0:2:6:0,6,61	./.:.:.:.:.	./.:.:.:.:.	0/0:3,0:3:9:0,9,95	0/0:2,0:2:6:0,6,61	0/0:8,0:8:24:0,24,258	0/0:1,0:1:3:0,3,31	0/0:5,0:5:15:0,15,160	0/0:2,0:2:6:0,6,64	0/0:1,0:1:3:0,3,32	./.:.:.:.:.	0/0:2,0:2:6:0,6,71	0/0:4,0:4:12:0,12,126	./.:.:.:.:.	1/1:0,4:4:12:124,12,0	0/0:4,0:4:12:0,12,128	0/0:1,0:1:3:0,3,32	0/0:2,0:2:6:0,6,63	0/0:2,0:2:6:0,6,64	0/0:1,0:1:3:0,3,31	0/0:6,0:6:18:0,18,189	0/0:1,0:1:3:0,3,31	./.:.:.:.:.	1/1:0,2:2:6:59,6,0	1/1:0,5:5:15:155,15,0	1/1:0,2:2:6:57,6,0	1/1:0,4:4:12:126,12,0	./.:.:.:.:.	1/1:0,3:3:9:89,9,0	1/1:0,2:2:6:61,6,0	1/1:0,2:2:6:59,6,0	1/1:0,3:3:9:88,9,0	./.:.:.:.:.	1/1:0,2:2:6:57,6,0	1/1:0,5:5:15:152,15,0	0/0:1,0:1:3:0,3,31	0/0:3,0:3:9:0,9,92	0/0:6,0:6:18:0,18,189	0/0:3,0:3:9:0,9,96	0/0:1,0:1:3:0,3,31	1/1:0,2:2:6:63,6,0	./.:.:.:.:.	0/0:2,0:2:6:0,6,65	1/1:0,2:2:6:61,6,0	1/1:0,4:4:12:120,12,0	./.:.:.:.:.	1/1:0,2:2:6:61,6,0	0/0:1,0:1:3:0,3,32	./.:.:.:.:.	0/0:2,0:2:6:0,6,65	0/0:5,0:5:15:0,15,152	0/0:3,0:3:9:0,9,96	./.:.:.:.:.	0/0:1,0:1:3:0,3,31	0/0:5,0:5:15:0,15,159	0/0:1,0:1:3:0,3,29	0/0:3,0:3:9:0,9,96	0/0:6,0:6:18:0,18,186	0/0:1,0:1:3:0,3,33	0/0:4,0:4:12:0,12,136	0/0:5,0:5:15:0,15,166	./.:.:.:.:.	./.:.:.:.:.	./.:.:.:.:.	./.:.:.:.:.	0/0:3,0:3:9:0,9,94	./.:.:.:.:.	0/0:2,0:2:3:0,3,29	0/0:32,0:32:96:0,96,1099
chr0	147610025	.	C	T	7206.53	.	AC=103;AF=0.412;AN=250;BaseQRankSum=-3.862;DP=822;Dels=0.00;FS=9.497;HaplotypeScore=0.1012;InbreedingCoeff=0.7434;MLEAC=96;MLEAF=0.384;MQ=59.31;MQ0=0;MQRankSum=-1.511;QD=27.19;ReadPosRankSum=1.111	GT:AD:DP:GQ:PL	0/0:36,0:36:99:0,108,1162	0/0:21,0:21:51:0,51,601	0/0:14,0:14:36:0,36,397	1/1:0,32:32:93:948,93,0	1/1:0,14:14:39:418,39,0	0/0:14,0:14:36:0,36,408	0/0:15,0:15:42:0,42,437	1/1:0,2:2:6:66,6,0	1/1:0,2:2:6:62,6,0	1/1:0,18:18:54:542,54,0	./.:.:.:.:.	0/0:14,0:14:42:0,42,447	0/0:13,0:13:39:0,39,414	1/1:0,1:1:3:30,3,0	0/0:16,0:16:48:0,48,500	1/1:0,15:15:45:450,45,0	1/1:0,13:13:39:398,39,0	0/0:2,0:2:6:0,6,61	0/0:11,0:11:24:0,24,290	0/0:6,0:6:18:0,18,189	./.:.:.:.:.	0/0:17,0:17:48:0,48,511	0/0:23,0:23:66:0,66,709	0/0:17,0:17:48:0,48,500	./.:.:.:.:.	0/0:21,0:21:63:0,63,644	1/1:0,1:1:3:30,3,0	1/1:0,5:5:15:164,15,0	1/1:0,1:1:3:32,3,0	0/0:16,0:16:45:0,45,486	1/1:0,3:3:9:90,9,0	1/1:0,2:2:6:60,6,0	1/1:0,11:11:30:323,30,0	1/1:0,3:3:9:94,9,0	0/0:18,0:18:48:0,48,520	1/1:0,3:3:9:92,9,0	0/0:10,0:10:30:0,30,316	1/1:0,15:15:42:444,42,0	1/1:0,13:13:36:390,36,0	1/1:0,2:2:6:64,6,0	0/0:2,0:2:6:0,6,55	1/1:0,8:8:24:235,24,0	0/0:7,0:7:18:0,18,200	0/0:12,0:12:36:0,36,385	0/0:10,0:10:30:0,30,316	0/0:22,0:22:66:0,66,683	0/0:13,0:13:39:0,39,406	./.:.:.:.:.	1/1:0,1:1:3:32,3,0	1/1:0,3:3:6:75,6,0	1/1:0,6:6:18:184,18,0	1/1:0,4:4:12:126,12,0	1/1:0,1:1:3:31,3,0	0/0:1,0:1:3:0,3,32	0/0:2,0:2:6:0,6,62	1/1:0,1:1:3:31,3,0	0/0:1,0:1:3:0,3,30	0/0:5,0:5:15:0,15,158	1/1:0,3:3:9:94,9,0	0/0:8,0:8:24:0,24,256	1/1:0,3:3:9:93,9,0	1/1:0,4:4:12:120,12,0	1/1:0,7:7:21:217,21,0	1/1:0,6:6:18:180,18,0	1/1:0,7:7:21:217,21,0	0/0:2,0:2:6:0,6,59	1/1:0,3:3:9:90,9,0	1/1:0,1:1:3:32,3,0	0/0:1,0:1:3:0,3,32	0/0:2,0:2:6:0,6,65	0/0:3,0:3:9:0,9,97	0/0:3,0:3:9:0,9,96	0/0:3,0:3:9:0,9,96	0/0:3,0:3:9:0,9,95	0/0:6,0:6:18:0,18,181	0/0:5,0:5:15:0,15,159	0/0:2,0:2:6:0,6,66	0/0:2,0:2:6:0,6,62	0/0:1,0:1:3:0,3,34	0/0:4,0:4:12:0,12,120	0/0:2,0:2:6:0,6,62	1/1:0,2:2:6:58,6,0	1/1:0,5:5:15:158,15,0	0/0:2,0:2:6:0,6,63	0/0:1,0:1:3:0,3,32	0/0:3,0:3:9:0,9,95	0/0:7,0:7:21:0,21,214	1/1:0,1:1:3:31,3,0	0/0:1,0:1:3:0,3,32	0/1:5,1:6:14:14,0,140	./.:.:.:.:.	1/1:0,2:2:6:63,6,0	1/1:0,1:1:3:31,3,0	./.:.:.:.:.	1/1:0,2:2:6:65,6,0	./.:.:.:.:.	1/1:0,6:6:15:156,15,0	1/1:0,4:4:12:124,12,0	1/1:0,2:2:6:60,6,0	1/1:0,2:2:6:61,6,0	1/1:0,1:1:3:30,3,0	1/1:0,1:1:3:30,3,0	1/1:0,2:2:6:63,6,0	0/0:2,0:2:6:0,6,64	0/0:1,0:1:3:0,3,23	0/0:2,0:2:6:0,6,65	0/0:1,0:1:3:0,3,32	./.:.:.:.:.	./.:.:.:.:.	0/0:6,0:6:18:0,18,192	0/0:2,0:2:6:0,6,61	./.:.:.:.:.	1/1:0,5:5:15:145,15,0	1/1:0,2:2:6:62,6,0	1/1:0,4:4:12:118,12,0	0/0:5,0:5:15:0,15,151	1/1:0,3:3:9:90,9,0	0/0:6,0:6:18:0,18,191	0/0:4,0:4:12:0,12,126	0/0:4,0:4:12:0,12,122	0/0:6,0:6:15:0,15,173	0/0:5,0:5:15:0,15,161	0/0:4,0:4:12:0,12,129	0/0:7,0:7:21:0,21,213	0/0:3,0:3:9:0,9,94	0/0:4,0:4:12:0,12,130	0/0:4,0:4:9:0,9,103	0/0:9,0:9:27:0,27,284	0/0:2,0:2:6:0,6,59	0/0:8,0:8:15:0,15,198	./.:.:.:.:.	0/0:2,0:2:3:0,3,45	0/0:4,0:4:6:0,6,89	0/0:7,0:7:12:0,12,165	./.:.:.:.:.	0/0:7,0:7:12:0,12,165	0/0:32,0:32:96:0,96,1085
chr0	147610166	.	T	C	7561.99	.	AC=100;AF=0.382;AN=262;BaseQRankSum=1.696;DP=862;Dels=0.00;FS=1.819;HaplotypeScore=0.1818;InbreedingCoeff=0.7074;MLEAC=98;MLEAF=0.374;MQ=58.05;MQ0=1;MQRankSum=0.235;QD=27.50;ReadPosRankSum=-0.859	GT:AD:DP:GQ:PL	0/0:56,0:56:99:0,168,1767	0/0:25,0:25:75:0,75,771	0/0:16,0:16:48:0,48,494	1/1:0,25:25:75:780,75,0	1/1:0,9:9:27:267,27,0	0/0:12,0:12:36:0,36,358	0/0:14,0:14:42:0,42,417	1/1:0,1:1:3:35,3,0	0/0:1,0:1:3:0,3,30	1/1:0,14:14:42:426,42,0	1/1:0,1:1:3:32,3,0	0/0:11,0:11:33:0,33,340	0/0:9,0:9:27:0,27,275	1/1:0,2:2:6:59,6,0	0/0:20,0:20:60:0,60,618	1/1:0,14:14:42:437,42,0	1/1:0,15:15:45:470,45,0	0/0:2,0:2:6:0,6,54	0/0:3,0:3:9:0,9,89	0/0:8,0:8:24:0,24,241	0/0:1,0:1:3:0,3,32	0/0:21,0:21:63:0,63,622	0/0:16,0:16:48:0,48,495	0/0:15,0:15:45:0,45,454	0/0:2,0:2:6:0,6,65	0/0:22,0:22:66:0,66,677	1/1:0,7:7:21:207,21,0	0/1:1,2:3:23:50,0,23	0/1:1,3:4:20:86,0,20	0/0:14,0:15:39:0,39,412	1/1:0,4:4:12:132,12,0	./.:.:.:.:.	1/1:0,11:11:33:341,33,0	1/1:0,4:4:12:137,12,0	0/0:17,0:17:51:0,51,505	1/1:0,1:1:3:34,3,0	0/0:12,0:12:36:0,36,367	1/1:0,12:12:36:376,36,0	1/1:1,13:14:39:415,39,0	./.:.:.:.:.	0/0:1,0:1:3:0,3,31	1/1:0,13:13:39:404,39,0	0/0:15,0:15:45:0,45,459	0/0:15,0:15:45:0,45,462	0/0:13,0:13:39:0,39,390	0/0:17,0:17:45:0,45,474	0/0:12,0:12:36:0,36,368	0/0:2,0:2:6:0,6,53	./.:.:.:.:.	1/1:0,5:5:15:158,15,0	1/1:0,4:4:12:115,12,0	1/1:0,3:3:9:97,9,0	1/1:0,5:5:15:159,15,0	0/0:2,0:2:6:0,6,61	0/0:4,0:4:12:0,12,123	1/1:0,3:3:9:91,9,0	0/0:2,0:2:6:0,6,61	0/0:4,0:4:12:0,12,116	1/1:0,2:2:6:62,6,0	0/0:3,0:3:9:0,9,94	1/1:0,3:3:9:90,9,0	1/1:0,5:5:15:156,15,0	1/1:0,2:3:6:63,6,0	1/1:0,3:3:9:95,9,0	1/1:0,2:2:6:58,6,0	0/0:2,0:2:6:0,6,63	1/1:0,4:4:12:125,12,0	1/1:0,6:6:15:170,15,0	0/0:3,0:3:9:0,9,95	./.:.:.:.:.	0/0:2,0:2:6:0,6,63	0/0:1,0:1:3:0,3,30	0/0:6,0:6:18:0,18,190	0/0:7,0:7:21:0,21,215	0/0:5,0:5:9:0,9,104	0/0:5,0:5:15:0,15,153	0/0:3,0:3:9:0,9,89	0/0:5,0:5:12:0,12,139	0/0:1,0:1:3:0,3,32	0/0:5,0:5:12:0,12,135	0/0:3,0:3:6:0,6,59	1/1:0,3:3:9:94,9,0	0/1:1,5:6:14:135,0,14	0/0:3,0:3:9:0,9,93	0/0:1,0:1:3:0,3,32	0/0:4,0:4:12:0,12,122	0/0:7,0:7:21:0,21,213	0/1:4,2:6:51:51,0,104	0/0:3,0:3:9:0,9,97	0/0:3,0:3:9:0,9,97	0/0:1,0:1:3:0,3,32	1/1:0,6:6:18:180,18,0	1/1:0,5:5:15:156,15,0	1/1:0,2:2:6:59,6,0	1/1:0,3:3:9:94,9,0	1/1:0,2:2:6:56,6,0	1/1:0,6:6:18:189,18,0	1/1:0,2:2:6:67,6,0	1/1:0,1:1:3:30,3,0	1/1:0,2:2:6:63,6,0	1/1:0,6:6:18:192,18,0	1/1:0,1:1:3:28,3,0	1/1:0,1:1:3:32,3,0	0/0:1,0:1:3:0,3,30	0/0:1,0:1:3:0,3,23	0/0:1,0:1:3:0,3,32	0/0:4,0:4:12:0,12,129	0/0:4,0:4:12:0,12,124	1/1:0,2:2:6:60,6,0	0/0:2,0:2:6:0,6,61	0/0:5,0:5:15:0,15,153	1/1:0,2:2:6:60,6,0	1/1:0,6:6:18:181,18,0	1/1:0,5:5:15:152,15,0	1/1:0,4:4:12:126,12,0	0/0:6,0:6:18:0,18,184	1/1:0,2:2:6:59,6,0	0/0:1,0:1:3:0,3,30	0/0:6,0:6:18:0,18,184	./.:.:.:.:.	0/0:8,0:8:21:0,21,228	0/0:5,0:5:15:0,15,153	0/0:1,0:1:3:0,3,32	0/0:7,0:7:21:0,21,214	0/0:9,0:9:27:0,27,270	0/0:4,0:4:12:0,12,121	0/0:3,0:3:9:0,9,93	0/0:5,0:5:15:0,15,149	0/0:2,0:2:6:0,6,59	0/0:2,0:2:3:0,3,45	./.:.:.:.:.	0/0:2,0:2:3:0,3,45	0/0:5,0:5:9:0,9,119	0/0:3,0:3:6:0,6,75	0/0:5,0:5:12:0,12,137	0/0:4,0:4:6:0,6,89	0/0:33,0:33:99:0,99,1031
chr0	147614387	.	C	T	3297	.	AC=24;AF=0.091;AN=264;BaseQRankSum=-6.403;DP=1095;Dels=0.00;FS=2.537;HaplotypeScore=0.0940;InbreedingCoeff=0.6016;MLEAC=23;MLEAF=0.087;MQ=59.68;MQ0=0;MQRankSum=0.070;QD=25.76;ReadPosRankSum=0.318	GT:AD:DP:GQ:PL	0/0:59,0:59:99:0,177,1890	0/0:15,0:15:45:0,45,483	0/0:23,0:23:69:0,69,733	1/1:0,38:38:99:1143,114,0	0/0:14,0:14:42:0,42,435	0/0:20,0:20:57:0,57,610	0/0:21,0:21:63:0,63,661	0/0:4,0:4:12:0,12,126	1/1:0,6:6:18:184,18,0	1/1:0,13:13:39:393,39,0	1/1:0,3:3:9:97,9,0	0/0:16,0:16:48:0,48,507	0/0:18,0:18:45:0,45,503	0/0:4,0:4:12:0,12,125	0/0:11,0:11:30:0,30,333	0/0:27,0:27:81:0,81,842	0/0:30,0:30:90:0,90,918	0/0:5,0:5:15:0,15,173	0/0:13,0:13:36:0,36,387	0/0:12,0:12:36:0,36,385	0/0:5,0:5:15:0,15,159	0/0:22,0:22:66:0,66,687	0/0:19,0:19:57:0,57,594	0/0:17,0:17:51:0,51,536	0/0:1,0:1:3:0,3,32	0/0:10,0:10:30:0,30,316	1/1:0,13:13:39:397,39,0	0/0:4,0:4:12:0,12,134	0/0:6,0:6:18:0,18,199	0/0:22,0:22:66:0,66,683	0/0:12,0:12:36:0,36,394	0/0:7,0:7:21:0,21,233	0/0:16,0:16:48:0,48,482	0/0:5,0:5:15:0,15,160	0/0:15,0:15:45:0,45,473	0/0:4,0:4:12:0,12,132	0/0:14,0:14:42:0,42,443	1/1:0,17:17:51:500,51,0	0/0:15,0:15:45:0,45,466	0/1:1,2:3:24:54,0,24	0/0:10,0:10:30:0,30,321	0/0:9,0:9:24:0,24,266	0/0:16,0:16:42:0,42,469	0/0:25,0:25:72:0,72,763	0/0:14,0:14:39:0,39,418	0/0:18,0:18:54:0,54,557	0/0:8,0:8:24:0,24,246	0/1:6,2:8:37:37,0,165	0/0:4,0:4:12:0,12,116	0/0:9,0:9:24:0,24,269	0/0:2,0:2:6:0,6,51	1/1:0,1:1:3:32,3,0	1/1:0,9:9:27:269,27,0	0/0:3,0:3:9:0,9,97	0/0:4,0:4:12:0,12,122	0/0:7,0:7:21:0,21,215	0/0:9,0:9:21:0,21,241	0/0:3,0:3:9:0,9,94	1/1:0,5:5:15:144,15,0	0/0:6,0:6:15:0,15,172	./.:.:.:.:.	0/0:4,0:4:12:0,12,122	0/0:9,0:9:27:0,27,277	0/0:6,0:6:18:0,18,187	0/0:9,0:9:27:0,27,284	0/0:3,0:3:9:0,9,95	0/0:1,0:1:3:0,3,32	0/0:3,0:3:9:0,9,94	0/0:5,0:5:15:0,15,153	0/0:4,0:4:12:0,12,125	0/0:2,0:2:6:0,6,65	0/0:1,0:1:3:0,3,32	0/0:3,0:3:9:0,9,93	0/0:4,0:4:12:0,12,128	0/0:4,0:4:12:0,12,122	0/0:3,0:3:9:0,9,91	./.:.:.:.:.	0/0:2,0:2:6:0,6,66	0/0:2,0:2:6:0,6,61	0/0:8,0:8:18:0,18,213	0/0:4,0:4:12:0,12,128	0/0:2,0:2:6:0,6,65	0/0:3,0:3:9:0,9,97	0/0:2,0:2:6:0,6,66	0/0:3,0:3:9:0,9,97	0/0:2,0:2:6:0,6,67	0/0:3,0:3:9:0,9,94	0/0:10,0:10:30:0,30,309	0/0:5,0:5:15:0,15,158	0/0:4,0:4:12:0,12,127	0/0:1,0:1:3:0,3,33	0/0:2,0:2:6:0,6,63	0/0:4,0:4:12:0,12,124	0/0:2,0:2:6:0,6,59	0/0:3,0:3:9:0,9,90	0/0:6,0:6:18:0,18,186	0/0:10,0:10:30:0,30,312	0/0:4,0:4:12:0,12,126	0/0:2,0:2:6:0,6,68	./.:.:.:.:.	0/0:12,0:12:36:0,36,384	0/0:2,0:2:6:0,6,62	0/0:6,0:6:18:0,18,186	0/0:6,0:6:18:0,18,184	0/0:2,0:2:6:0,6,61	0/0:4,0:4:12:0,12,125	0/0:7,0:7:21:0,21,227	0/0:11,0:11:33:0,33,342	1/1:0,6:6:18:183,18,0	0/0:8,0:8:24:0,24,241	0/0:10,0:10:30:0,30,311	1/1:0,6:6:18:187,18,0	0/0:6,0:6:18:0,18,184	0/0:7,0:7:18:0,18,187	0/0:3,0:3:9:0,9,96	0/0:6,0:6:18:0,18,193	0/0:4,0:4:9:0,9,89	0/0:8,0:8:24:0,24,253	0/0:6,0:6:18:0,18,185	0/0:9,0:9:27:0,27,278	0/0:7,0:7:21:0,21,214	0/0:3,0:3:9:0,9,96	0/0:5,0:5:15:0,15,158	0/0:6,0:6:15:0,15,165	0/0:5,0:5:15:0,15,154	0/0:2,0:2:6:0,6,63	0/0:1,0:1:3:0,3,32	0/0:4,0:4:12:0,12,124	0/0:5,0:5:15:0,15,160	./.:.:.:.:.	0/0:2,0:2:3:0,3,45	0/0:2,0:2:3:0,3,45	./.:.:.:.:.	0/0:4,0:4:6:0,6,89	0/0:2,0:2:3:0,3,45	0/0:2,0:2:3:0,3,45	0/0:22,0:22:66:0,66,724
chr0	147614434	.	C	T	6126	.	AC=66;AF=0.246;AN=268;BaseQRankSum=-2.630;DP=1050;Dels=0.00;FS=7.302;HaplotypeScore=0.1577;InbreedingCoeff=0.6422;MLEAC=65;MLEAF=0.243;MQ=59.58;MQ0=0;MQRankSum=0.755;QD=24.02;ReadPosRankSum=0.116	GT:AD:DP:GQ:PL	0/0:70,0:70:99:0,211,2227	0/0:25,0:25:72:0,72,774	0/0:14,0:14:42:0,42,442	0/0:39,0:39:99:0,117,1206	0/0:7,0:7:21:0,21,222	0/0:14,0:14:42:0,42,436	0/0:28,0:28:84:0,84,852	1/1:0,4:4:12:130,12,0	0/0:3,0:3:9:0,9,99	0/0:17,0:17:51:0,51,520	0/0:1,0:1:3:0,3,32	0/0:18,0:18:51:0,51,537	1/1:0,14:14:39:415,39,0	1/1:0,4:4:12:118,12,0	1/1:0,13:13:36:387,36,0	0/0:15,0:15:45:0,45,472	1/1:0,29:29:84:861,84,0	0/1:5,2:7:38:38,0,140	0/0:15,0:15:33:0,33,378	0/0:19,0:19:54:0,54,554	0/0:5,0:5:15:0,15,159	0/0:31,0:31:84:0,84,905	0/0:23,0:23:63:0,63,685	0/0:16,0:16:48:0,48,505	0/0:4,0:4:12:0,12,115	0/0:14,0:14:39:0,39,411	0/0:13,0:13:36:0,36,390	1/1:0,8:8:24:257,24,0	1/1:0,2:2:6:63,6,0	1/1:0,23:23:66:687,66,0	0/1:1,8:9:4:219,0,4	1/1:0,2:2:6:67,6,0	0/0:17,0:17:51:0,51,525	1/1:0,5:5:15:160,15,0	0/0:13,0:13:39:0,39,403	0/0:5,0:5:15:0,15,156	0/0:10,0:10:27:0,27,285	0/0:16,0:16:42:0,42,465	1/1:0,12:12:36:358,36,0	0/1:5,2:7:44:44,0,140	1/1:0,7:7:21:217,21,0	1/1:0,13:13:39:405,39,0	0/0:13,0:13:36:0,36,393	0/0:21,0:21:60:0,60,648	0/0:13,0:13:33:0,33,367	0/0:18,0:18:54:0,54,556	0/0:5,0:5:15:0,15,160	0/1:6,1:7:12:12,0,171	0/0:1,0:1:3:0,3,31	0/0:5,0:5:12:0,12,138	0/0:1,0:1:3:0,3,32	./.:.:.:.:.	0/0:8,0:8:24:0,24,248	0/0:3,0:3:9:0,9,95	0/0:7,0:7:21:0,21,216	0/1:1,4:5:16:109,0,16	0/0:6,0:6:18:0,18,194	0/0:3,0:3:9:0,9,95	0/0:1,0:1:3:0,3,32	0/0:7,0:7:21:0,21,221	1/1:0,4:4:12:122,12,0	1/1:0,2:2:6:65,6,0	1/1:0,4:4:12:124,12,0	1/1:0,5:5:15:152,15,0	0/0:8,0:8:24:0,24,252	1/1:0,5:5:15:154,15,0	0/0:2,0:2:6:0,6,64	0/0:2,0:2:6:0,6,64	1/1:0,3:3:9:95,9,0	0/0:4,0:4:12:0,12,120	0/0:2,0:2:6:0,6,61	0/0:1,0:2:3:0,3,32	0/0:1,0:1:3:0,3,32	0/0:2,0:2:6:0,6,63	0/0:2,0:2:6:0,6,63	0/0:2,0:2:6:0,6,63	0/0:4,0:4:12:0,12,125	0/0:1,0:1:3:0,3,31	0/0:3,0:3:9:0,9,96	0/0:6,0:6:18:0,18,181	0/0:4,0:4:12:0,12,125	0/0:2,0:2:6:0,6,63	0/0:4,0:4:12:0,12,128	0/0:3,0:3:9:0,9,95	0/0:1,0:1:3:0,3,32	0/0:3,0:3:9:0,9,92	0/1:1,3:4:19:83,0,19	0/1:8,2:10:35:35,0,183	0/0:4,0:4:12:0,12,122	1/1:0,5:5:15:160,15,0	0/0:1,0:1:3:0,3,31	0/0:5,0:5:15:0,15,155	1/1:0,4:4:12:125,12,0	1/1:0,1:1:3:30,3,0	0/0:1,0:1:3:0,3,31	1/1:0,3:3:9:91,9,0	0/1:4,5:9:94:133,0,94	0/0:1,0:1:3:0,3,31	0/0:4,0:4:12:0,12,122	0/0:1,0:1:3:0,3,32	0/0:11,0:11:33:0,33,347	1/1:0,2:2:6:57,6,0	1/1:0,3:3:9:89,9,0	0/0:3,0:3:9:0,9,95	0/0:4,0:4:12:0,12,127	0/0:6,0:6:18:0,18,194	0/0:8,0:8:24:0,24,252	0/0:9,0:9:24:0,24,258	0/0:5,0:5:15:0,15,154	0/0:8,0:8:24:0,24,245	0/0:3,0:3:9:0,9,92	0/0:5,0:5:15:0,15,158	0/0:6,0:6:18:0,18,184	1/1:0,4:4:12:118,12,0	1/1:0,7:7:21:221,21,0	1/1:0,3:3:9:92,9,0	1/1:0,6:6:18:190,18,0	0/0:4,0:4:12:0,12,126	0/0:3,0:3:9:0,9,93	0/0:5,0:5:15:0,15,157	0/0:5,0:5:15:0,15,158	0/0:3,0:3:9:0,9,94	0/0:6,0:6:18:0,18,185	0/0:5,0:5:15:0,15,151	0/0:9,0:9:27:0,27,284	0/0:5,0:5:15:0,15,154	0/0:3,0:3:9:0,9,98	0/0:4,0:4:12:0,12,129	0/0:3,0:3:9:0,9,96	0/0:2,0:2:3:0,3,45	0/0:2,0:2:3:0,3,45	./.:.:.:.:.	0/0:2,0:2:3:0,3,45	0/0:3,0:3:6:0,6,75	./.:.:.:.:.	0/0:1,0:1:3:0,3,32	0/0:23,0:23:69:0,69,777
chr0	147616188	.	G	A	2598.02	.	AC=25;AF=0.097;AN=258;BaseQRankSum=2.198;DP=894;Dels=0.00;FS=9.615;HaplotypeScore=0.0579;InbreedingCoeff=0.5954;MLEAC=24;MLEAF=0.093;MQ=59.71;MQ0=0;MQRankSum=0.438;QD=26.24;ReadPosRankSum=-1.597	GT:AD:DP:GQ:PL	0/0:65,0:65:99:0,195,1983	0/0:19,0:19:57:0,57,585	0/0:10,0:10:30:0,30,303	0/0:27,0:27:81:0,81,825	0/0:8,0:8:24:0,24,252	0/0:18,0:18:51:0,51,528	0/0:14,0:14:39:0,39,405	0/0:7,0:7:21:0,21,217	0/0:4,0:4:12:0,12,124	0/0:12,0:12:36:0,36,359	0/0:7,0:7:21:0,21,224	1/1:0,15:15:45:454,45,0	0/0:15,0:15:45:0,45,453	0/0:2,0:2:6:0,6,61	0/0:10,0:10:30:0,30,306	0/0:18,0:18:51:0,51,530	0/0:10,0:10:30:0,30,294	0/0:6,0:6:18:0,18,187	0/0:4,0:4:12:0,12,126	0/0:4,0:4:12:0,12,119	0/0:4,0:4:12:0,12,129	0/0:18,0:18:54:0,54,549	0/0:23,0:23:63:0,63,659	1/1:0,21:21:63:648,63,0	0/0:3,0:3:9:0,9,90	0/0:11,0:11:33:0,33,333	0/0:10,0:10:30:0,30,304	0/0:2,0:2:6:0,6,65	0/0:3,0:3:9:0,9,95	0/0:19,0:19:54:0,54,559	0/0:11,0:11:33:0,33,343	0/0:8,0:8:24:0,24,245	0/0:24,0:24:60:0,60,669	0/0:2,0:2:6:0,6,66	0/0:13,0:13:36:0,36,373	0/0:3,0:3:9:0,9,97	0/0:12,0:12:36:0,36,368	0/0:18,0:18:48:0,48,509	0/0:13,0:13:39:0,39,387	0/0:2,0:2:6:0,6,63	0/0:6,0:6:18:0,18,192	0/0:7,0:7:21:0,21,220	0/0:9,0:9:24:0,24,260	1/1:0,12:12:33:361,33,0	1/1:0,9:9:21:242,21,0	0/0:7,0:7:21:0,21,201	0/0:7,0:7:21:0,21,222	1/1:0,5:5:15:157,15,0	./.:.:.:.:.	0/0:2,0:2:6:0,6,61	./.:.:.:.:.	0/0:2,0:2:6:0,6,61	0/0:1,0:1:3:0,3,32	0/0:3,0:3:9:0,9,90	1/1:0,2:2:6:59,6,0	0/0:3,0:3:9:0,9,88	1/1:0,5:5:15:155,15,0	1/1:0,7:7:18:202,18,0	0/0:2,0:2:6:0,6,62	1/1:0,3:3:9:91,9,0	0/0:2,0:2:6:0,6,58	0/0:2,0:2:6:0,6,61	0/0:4,0:4:12:0,12,117	0/0:2,0:2:6:0,6,59	0/0:4,0:4:9:0,9,104	0/0:6,0:6:18:0,18,182	0/0:2,0:2:6:0,6,64	0/0:6,0:6:18:0,18,176	0/0:2,0:2:6:0,6,60	0/0:2,0:2:6:0,6,61	0/0:3,0:3:9:0,9,93	./.:.:.:.:.	./.:.:.:.:.	0/0:4,0:4:12:0,12,118	0/0:2,0:2:6:0,6,61	0/0:4,0:4:12:0,12,116	0/1:1,3:4:19:83,0,19	0/0:4,0:4:12:0,12,118	./.:.:.:.:.	0/0:1,0:1:3:0,3,30	0/0:3,0:3:9:0,9,93	0/0:5,0:5:15:0,15,147	0/0:6,0:6:18:0,18,181	0/0:2,0:2:6:0,6,63	0/0:4,0:4:12:0,12,120	0/0:10,0:10:30:0,30,300	0/0:6,0:6:12:0,12,149	0/0:7,0:7:21:0,21,214	0/0:4,0:4:12:0,12,122	0/0:4,0:4:12:0,12,128	0/0:4,0:4:12:0,12,120	0/0:2,0:2:6:0,6,58	0/0:2,0:2:6:0,6,61	0/0:1,0:1:3:0,3,30	0/0:7,0:7:21:0,21,197	0/0:2,0:2:6:0,6,63	0/0:11,0:11:30:0,30,303	0/0:1,0:1:3:0,3,31	0/0:1,0:1:3:0,3,31	./.:.:.:.:.	0/0:12,0:12:36:0,36,365	0/0:2,0:2:6:0,6,61	./.:.:.:.:.	0/0:1,0:1:3:0,3,34	0/0:1,0:1:3:0,3,31	0/0:4,0:4:12:0,12,122	0/0:10,0:10:30:0,30,318	0/0:6,0:6:18:0,18,178	0/0:5,0:5:15:0,15,157	0/0:9,0:9:27:0,27,258	0/0:6,0:6:18:0,18,179	0/0:5,0:5:15:0,15,160	0/0:4,0:4:12:0,12,120	0/0:3,0:3:9:0,9,92	0/0:5,0:5:15:0,15,154	0/0:5,0:5:15:0,15,160	0/0:3,0:3:9:0,9,83	0/0:9,0:9:27:0,27,272	0/0:2,0:2:6:0,6,59	0/0:4,0:4:12:0,12,119	0/0:2,0:2:6:0,6,61	1/1:0,5:5:15:153,15,0	0/0:6,0:6:15:0,15,165	0/0:5,0:5:15:0,15,153	0/0:4,0:4:12:0,12,115	0/0:2,0:2:6:0,6,61	1/1:0,6:6:15:164,15,0	1/1:0,5:5:15:156,15,0	0/0:4,0:4:12:0,12,118	0/0:2,0:2:3:0,3,30	0/0:2,0:2:3:0,3,44	0/0:2,0:2:3:0,3,45	./.:.:.:.:.	0/0:10,0:10:24:0,24,274	0/0:2,0:2:3:0,3,44	0/0:2,0:2:6:0,6,61	0/0:16,0:16:48:0,48,526
chr0	147616337	.	G	T	6970.78	.	AC=52;AF=0.191;AN=272;BaseQRankSum=-5.898;DP=1127;Dels=0.00;FS=2.126;HaplotypeScore=0.1598;InbreedingCoeff=0.7364;MLEAC=46;MLEAF=0.169;MQ=59.53;MQ0=0;MQRankSum=-1.250;QD=27.23;ReadPosRankSum=1.161	GT:AD:DP:GQ:PL	1/1:0,71:71:99:2264,214,0	1/1:0,14:14:39:416,39,0	0/0:13,0:13:36:0,36,389	0/0:36,0:36:99:0,108,1145	0/0:9,0:9:27:0,27,290	0/0:16,0:16:45:0,45,495	0/0:25,0:25:75:0,75,792	0/0:4,0:4:12:0,12,133	0/0:3,0:3:9:0,9,103	0/0:21,0:21:63:0,63,668	0/0:2,0:2:6:0,6,63	0/0:5,0:5:15:0,15,152	0/0:15,0:15:45:0,45,475	./.:.:.:.:.	0/0:19,0:19:54:0,54,588	0/0:18,0:18:54:0,54,542	0/0:18,0:18:54:0,54,560	1/1:0,4:4:12:122,12,0	0/0:9,0:9:24:0,24,266	1/1:0,20:20:54:544,54,0	1/1:0,10:10:30:312,30,0	1/1:0,21:21:60:619,60,0	1/1:0,23:23:66:685,66,0	0/0:23,0:23:63:0,63,681	0/0:6,0:6:18:0,18,195	0/0:15,0:15:39:0,39,442	0/0:12,0:12:33:0,33,366	0/0:5,0:5:15:0,15,156	0/0:3,0:3:9:0,9,102	0/0:18,0:18:45:0,45,521	0/0:6,0:6:18:0,18,187	0/0:1,0:1:3:0,3,35	0/0:34,0:34:96:0,96,1032	0/0:6,0:6:18:0,18,199	0/0:15,0:15:45:0,45,469	0/0:7,0:7:21:0,21,222	0/0:22,0:22:57:0,57,631	0/0:19,0:19:54:0,54,570	0/0:10,0:10:30:0,30,318	0/0:3,0:3:6:0,6,67	0/0:6,0:6:18:0,18,191	0/0:11,0:11:30:0,30,339	0/0:18,0:18:48:0,48,534	0/0:22,0:22:57:0,57,645	0/0:6,0:6:18:0,18,193	0/0:18,0:18:51:0,51,555	0/0:16,0:16:45:0,45,483	0/0:6,0:6:18:0,18,196	0/0:1,0:1:3:0,3,29	0/0:6,0:6:18:0,18,190	0/0:3,0:3:9:0,9,93	0/0:1,0:1:3:0,3,33	0/0:3,0:3:9:0,9,92	0/0:6,0:6:18:0,18,191	0/0:8,0:8:21:0,21,236	0/0:4,0:4:12:0,12,122	0/0:7,0:7:21:0,21,210	0/0:11,0:11:27:0,27,315	0/0:3,0:3:9:0,9,91	0/0:7,0:7:21:0,21,220	0/0:1,0:1:3:0,3,28	0/0:5,0:5:12:0,12,143	0/0:12,0:12:36:0,36,367	0/0:6,0:6:18:0,18,192	0/0:3,0:3:9:0,9,97	0/0:7,0:7:18:0,18,201	0/0:7,0:7:18:0,18,201	0/0:10,0:10:30:0,30,317	0/0:2,0:2:6:0,6,61	1/1:0,5:5:15:157,15,0	1/1:0,1:1:3:31,3,0	1/1:0,1:1:3:28,3,0	1/1:0,4:4:12:124,12,0	0/1:2,2:4:49:49,0,52	0/0:2,0:2:6:0,6,66	0/0:2,0:2:6:0,6,61	0/1:4,1:5:19:19,0,97	1/1:0,3:3:9:92,9,0	0/0:1,0:1:3:0,3,33	0/0:4,0:4:12:0,12,126	0/0:4,0:4:12:0,12,125	0/0:1,0:1:3:0,3,31	0/0:7,0:7:21:0,21,227	1/1:0,2:2:6:62,6,0	1/1:0,7:7:21:215,21,0	0/0:8,0:8:24:0,24,264	0/0:6,0:6:15:0,15,173	0/0:2,0:2:6:0,6,66	0/0:1,0:1:3:0,3,31	0/0:9,0:9:27:0,27,292	0/0:4,0:4:12:0,12,124	0/0:4,0:4:12:0,12,128	0/0:1,0:1:3:0,3,32	0/0:4,0:4:12:0,12,123	0/0:5,0:5:15:0,15,158	0/0:6,0:6:18:0,18,189	0/0:3,0:3:9:0,9,97	0/0:5,0:5:15:0,15,163	0/0:5,0:5:15:0,15,157	0/0:1,0:1:3:0,3,32	0/0:9,0:9:27:0,27,292	0/0:2,0:2:6:0,6,65	0/0:3,0:3:9:0,9,88	1/1:0,1:1:3:32,3,0	1/1:0,4:4:9:111,9,0	1/1:0,8:8:24:245,24,0	0/0:3,0:3:9:0,9,97	0/0:4,0:4:12:0,12,124	0/0:4,0:4:12:0,12,129	1/1:0,8:8:24:237,24,0	0/0:8,0:8:21:0,21,237	0/0:4,0:4:12:0,12,134	0/0:10,0:10:21:0,21,247	0/0:5,0:5:12:0,12,142	0/0:7,0:7:21:0,21,218	0/0:5,0:5:15:0,15,167	0/0:4,0:4:9:0,9,112	0/0:4,0:4:12:0,12,122	0/0:2,0:2:6:0,6,60	1/1:0,8:8:24:245,24,0	1/1:0,4:4:12:127,12,0	0/0:7,0:7:21:0,21,222	1/1:0,6:6:18:183,18,0	1/1:0,6:6:18:184,18,0	1/1:0,7:7:21:210,21,0	1/1:0,3:3:9:91,9,0	0/0:5,0:5:15:0,15,152	0/0:5,0:5:12:0,12,141	1/1:0,6:6:18:189,18,0	0/0:4,0:4:9:0,9,109	0/0:5,0:5:9:0,9,122	0/0:6,0:6:9:0,9,134	0/0:10,0:10:24:0,24,267	0/0:1,0:1:3:0,3,31	0/0:1,0:1:3:0,3,32	0/0:2,0:4:6:0,6,64	0/0:30,0:30:90:0,90,1003
chr0	147618587	.	G	A	3488.52	.	AC=46;AF=0.183;AN=252;BaseQRankSum=0.566;DP=918;Dels=0.00;FS=0.334;HaplotypeScore=0.1215;InbreedingCoeff=0.7149;MLEAC=39;MLEAF=0.155;MQ=59.82;MQ0=0;MQRankSum=0.366;QD=25.28;ReadPosRankSum=-0.391	GT:AD:DP:GQ:PL	0/0:37,0:37:99:0,111,1156	1/1:0,21:21:63:645,63,0	0/0:13,0:13:33:0,33,371	0/0:35,0:35:99:0,105,1037	0/0:8,0:8:24:0,24,249	0/0:21,0:21:51:0,51,571	0/0:8,0:8:24:0,24,242	0/0:5,0:5:15:0,15,158	0/0:2,0:2:6:0,6,63	0/0:16,0:16:45:0,45,472	0/0:2,0:2:6:0,6,63	0/0:9,0:9:27:0,27,281	0/0:15,0:15:39:0,39,432	./.:.:.:.:.	0/0:23,0:23:54:0,54,612	0/0:14,0:14:39:0,39,411	0/0:18,0:18:48:0,48,514	0/0:2,0:2:6:0,6,65	0/0:4,0:4:12:0,12,125	1/1:0,3:3:9:86,9,0	1/1:0,2:2:6:61,6,0	1/1:0,23:23:60:636,60,0	1/1:0,16:16:45:471,45,0	0/0:15,0:15:45:0,45,456	./.:.:.:.:.	0/0:14,0:14:39:0,39,420	0/0:16,0:16:48:0,48,484	0/0:8,0:8:24:0,24,265	0/0:2,0:2:6:0,6,66	0/0:15,0:15:33:0,33,375	0/0:3,0:3:9:0,9,97	0/0:5,0:5:15:0,15,157	0/0:19,0:19:54:0,54,548	./.:.:.:.:.	0/0:14,0:14:39:0,39,410	0/0:5,0:5:15:0,15,159	0/0:19,0:19:57:0,57,561	0/0:7,0:7:21:0,21,206	0/0:9,0:9:27:0,27,273	0/0:3,0:3:9:0,9,95	0/0:5,0:5:15:0,15,157	0/0:6,0:6:18:0,18,184	0/0:16,0:16:48:0,48,485	0/0:11,0:11:33:0,33,335	0/0:20,0:20:57:0,57,581	0/0:13,0:13:39:0,39,388	0/0:16,0:16:45:0,45,463	0/0:5,0:5:15:0,15,166	./.:.:.:.:.	0/0:4,0:4:12:0,12,127	0/0:6,0:6:15:0,15,166	0/0:2,0:2:3:0,3,44	0/0:5,0:5:15:0,15,153	0/0:3,0:3:9:0,9,91	0/0:3,0:3:9:0,9,89	0/0:5,0:5:15:0,15,153	0/0:8,0:8:21:0,21,230	0/0:5,0:5:15:0,15,150	./.:.:.:.:.	0/0:5,0:5:15:0,15,144	0/0:4,0:4:12:0,12,121	0/0:4,0:4:12:0,12,119	0/0:12,0:12:33:0,33,344	0/0:7,0:7:21:0,21,212	0/0:3,0:3:6:0,6,61	0/0:3,0:3:9:0,9,88	0/0:8,0:8:24:0,24,249	0/0:5,0:5:15:0,15,146	0/0:5,0:5:12:0,12,137	1/1:0,4:4:12:124,12,0	1/1:0,3:3:6:74,6,0	1/1:0,2:2:6:63,6,0	1/1:0,4:4:12:126,12,0	0/1:3,2:5:48:48,0,74	0/0:8,0:8:24:0,24,245	./.:.:.:.:.	0/1:1,5:6:13:137,0,13	1/1:0,4:4:12:120,12,0	0/0:1,0:1:3:0,3,30	0/0:3,0:3:9:0,9,94	0/0:5,0:5:15:0,15,149	0/0:1,0:1:3:0,3,29	0/0:4,0:4:12:0,12,130	1/1:0,2:2:6:61,6,0	1/1:0,2:2:6:59,6,0	0/0:5,0:5:15:0,15,159	0/0:2,0:2:6:0,6,60	0/0:8,0:8:24:0,24,245	0/0:3,0:3:9:0,9,89	0/0:6,0:6:18:0,18,188	0/0:1,0:1:3:0,3,29	0/0:6,0:6:18:0,18,178	./.:.:.:.:.	./.:.:.:.:.	0/0:5,0:5:15:0,15,155	0/0:1,0:1:3:0,3,31	0/0:3,0:3:9:0,9,92	0/0:4,0:4:12:0,12,122	0/0:2,0:2:6:0,6,64	0/0:5,0:5:15:0,15,151	0/0:8,0:8:24:0,24,249	0/0:1,0:1:3:0,3,32	0/0:2,0:2:6:0,6,49	1/1:0,6:6:18:184,18,0	1/1:0,3:3:9:92,9,0	1/1:0,5:5:15:149,15,0	0/0:8,0:8:24:0,24,261	0/0:6,0:6:18:0,18,185	0/0:3,0:3:9:0,9,98	0/0:5,0:5:15:0,15,150	0/0:8,0:8:24:0,24,246	0/0:3,0:3:9:0,9,100	0/0:5,0:5:15:0,15,145	0/0:6,0:6:18:0,18,172	0/0:5,0:5:15:0,15,158	0/0:4,0:4:9:0,9,106	0/0:6,0:6:18:0,18,182	0/0:6,0:6:18:0,18,178	0/0:1,0:1:3:0,3,30	1/1:0,5:5:15:148,15,0	1/1:0,4:4:12:121,12,0	0/0:9,0:9:27:0,27,272	1/1:0,6:6:18:192,18,0	1/1:0,6:6:12:151,12,0	1/1:0,3:3:9:90,9,0	1/1:0,2:2:6:61,6,0	0/0:9,0:9:21:0,21,236	0/0:3,0:3:9:0,9,95	1/1:0,1:1:3:33,3,0	0/0:2,0:2:3:0,3,45	./.:.:.:.:.	0/0:4,0:4:6:0,6,89	./.:.:.:.:.	0/0:2,0:2:3:0,3,45	./.:.:.:.:.	0/0:5,1:6:9:0,9,118	0/0:19,0:19:57:0,57,629
chr0	147619637	.	T	C	3972.37	.	AC=58;AF=0.225;AN=258;BaseQRankSum=3.763;DP=846;Dels=0.00;FS=1.075;HaplotypeScore=0.1402;InbreedingCoeff=0.7038;MLEAC=53;MLEAF=0.205;MQ=59.77;MQ0=0;MQRankSum=1.131;QD=25.96;ReadPosRankSum=0.572	GT:AD:DP:GQ:PL	0/0:55,0:55:99:0,165,1760	0/0:16,0:16:48:0,48,485	0/0:16,0:16:48:0,48,488	0/0:30,0:30:90:0,90,889	0/0:16,0:16:45:0,45,473	0/0:15,0:15:45:0,45,442	0/0:10,0:10:30:0,30,301	1/1:0,2:2:6:67,6,0	0/0:1,0:1:3:0,3,33	0/0:12,0:12:36:0,36,358	./.:.:.:.:.	0/0:15,0:15:45:0,45,452	1/1:0,10:10:30:319,30,0	./.:.:.:.:.	1/1:0,10:10:30:312,30,0	0/0:17,0:17:51:0,51,524	1/1:0,9:9:27:273,27,0	0/0:1,0:1:3:0,3,34	0/0:9,0:9:27:0,27,269	0/0:6,0:6:15:0,15,161	0/0:2,0:2:6:0,6,65	0/0:13,0:13:39:0,39,375	0/0:16,0:16:45:0,45,468	0/0:25,0:25:75:0,75,765	./.:.:.:.:.	0/0:17,0:17:45:0,45,478	0/0:17,0:17:45:0,45,476	1/1:0,5:5:15:158,15,0	1/1:0,3:3:9:100,9,0	1/1:0,12:12:36:376,36,0	1/1:0,4:4:12:122,12,0	./.:.:.:.:.	0/0:12,0:12:33:0,33,351	0/0:1,0:1:3:0,3,32	0/0:14,0:14:39:0,39,403	0/0:1,0:1:3:0,3,31	0/0:16,0:16:45:0,45,463	0/0:12,0:12:36:0,36,359	0/1:1,10:12:2:263,0,2	0/0:1,0:1:3:0,3,32	1/1:0,4:4:12:134,12,0	1/1:0,10:10:30:320,30,0	0/0:10,0:10:24:0,24,273	0/0:15,0:15:45:0,45,452	0/0:13,0:13:39:0,39,397	0/0:19,0:19:57:0,57,574	0/0:4,0:4:12:0,12,118	0/0:2,0:2:6:0,6,55	0/0:2,0:2:6:0,6,63	0/0:5,0:5:9:0,9,119	0/0:1,0:1:3:0,3,29	0/0:7,0:7:21:0,21,212	0/0:3,0:3:9:0,9,90	0/0:2,0:2:6:0,6,60	0/0:6,0:6:18:0,18,182	1/1:0,3:3:9:79,9,0	0/0:4,0:4:12:0,12,119	0/0:7,0:7:18:0,18,199	0/0:3,0:3:9:0,9,89	0/0:5,0:5:15:0,15,155	1/1:0,2:2:6:62,6,0	1/1:0,3:3:9:92,9,0	1/1:0,8:8:24:245,24,0	1/1:0,6:6:18:182,18,0	0/0:3,0:3:9:0,9,89	1/1:0,2:2:6:63,6,0	0/0:2,0:2:6:0,6,63	0/0:4,0:4:12:0,12,118	1/1:0,4:4:9:99,9,0	0/0:1,0:1:3:0,3,30	0/0:1,0:1:3:0,3,29	0/0:5,0:5:15:0,15,153	0/0:3,0:3:9:0,9,94	0/0:4,0:4:12:0,12,124	0/0:1,0:1:3:0,3,29	0/0:3,0:3:9:0,9,92	0/0:3,0:3:9:0,9,92	0/0:4,0:4:12:0,12,119	0/0:6,0:6:18:0,18,182	0/0:4,0:4:12:0,12,118	./.:.:.:.:.	0/0:4,0:4:12:0,12,122	0/0:3,0:3:9:0,9,95	0/0:6,0:6:18:0,18,188	0/0:3,0:3:9:0,9,91	0/0:4,0:4:12:0,12,116	0/1:3,1:4:11:11,0,77	0/0:2,0:2:6:0,6,65	0/0:3,0:3:9:0,9,89	1/1:0,4:4:12:128,12,0	./.:.:.:.:.	0/0:1,0:1:3:0,3,32	1/1:0,3:3:9:97,9,0	1/1:0,2:2:6:65,6,0	0/0:1,0:1:3:0,3,32	1/1:0,3:3:9:76,9,0	1/1:0,1:1:3:32,3,0	0/0:3,0:3:9:0,9,90	0/0:3,0:3:9:0,9,90	./.:.:.:.:.	0/0:5,0:5:15:0,15,158	1/1:0,1:1:3:32,3,0	1/1:0,3:3:9:95,9,0	0/0:4,0:4:12:0,12,120	0/0:2,0:2:6:0,6,59	0/0:4,0:4:12:0,12,125	0/0:2,0:2:6:0,6,67	0/0:5,0:5:15:0,15,155	0/0:4,0:4:12:0,12,126	0/0:3,0:3:9:0,9,89	0/0:5,0:5:15:0,15,148	0/0:4,0:4:12:0,12,130	0/0:5,0:5:15:0,15,145	1/1:0,12:12:33:352,33,0	1/1:0,3:3:9:97,9,0	1/1:0,5:5:15:162,15,0	1/1:0,3:3:6:64,6,0	0/0:2,0:2:6:0,6,61	0/0:2,0:2:6:0,6,62	0/0:4,0:4:12:0,12,120	0/0:3,0:3:9:0,9,91	0/0:4,0:4:12:0,12,124	0/0:3,0:3:9:0,9,96	0/0:2,0:2:6:0,6,59	0/0:2,0:2:6:0,6,60	0/0:3,0:3:9:0,9,89	0/0:5,0:5:15:0,15,155	0/0:2,0:2:6:0,6,63	0/0:4,0:4:12:0,12,120	0/0:6,0:6:9:0,9,134	0/0:6,0:6:9:0,9,134	0/0:6,0:6:9:0,9,120	0/0:6,0:6:9:0,9,134	0/0:7,0:7:12:0,12,165	./.:.:.:.:.	0/0:2,0:2:3:0,3,45	0/0:30,0:30:90:0,90,1003
chr0	147624325	.	A	C	1332.41	.	AC=40;AF=0.238;AN=168;BaseQRankSum=4.074;DP=256;Dels=0.00;FS=1.297;HaplotypeScore=0.0281;InbreedingCoeff=0.3452;MLEAC=37;MLEAF=0.220;MQ=57.09;MQ0=5;MQRankSum=-2.152;QD=18.25;ReadPosRankSum=0.900	GT:AD:DP:GQ:PL	0/0:3,0:3:9:0,9,93	0/0:11,0:11:33:0,33,327	0/0:6,0:6:12:0,12,150	0/0:9,0:9:27:0,27,265	0/0:10,0:10:30:0,30,296	0/0:2,0:2:3:0,3,45	0/0:2,0:2:6:0,6,58	./.:.:.:.:.	./.:.:.:.:.	0/0:3,0:3:9:0,9,86	./.:.:.:.:.	0/0:1,0:1:3:0,3,31	1/1:3,7:10:21:232,21,0	1/1:0,1:1:3:35,3,0	0/1:2,6:8:36:67,0,36	0/0:2,0:2:6:0,6,59	./.:.:.:.:.	./.:.:.:.:.	./.:.:.:.:.	./.:.:.:.:.	./.:.:.:.:.	./.:.:.:.:.	./.:.:.:.:.	0/0:2,0:2:3:0,3,45	./.:.:.:.:.	0/0:3,0:3:9:0,9,89	0/0:4,0:4:12:0,12,119	1/1:0,1:1:3:29,3,0	./.:.:.:.:.	1/1:0,8:8:18:202,18,0	1/1:0,1:1:3:31,3,0	./.:.:.:.:.	0/0:1,0:1:3:0,3,30	./.:.:.:.:.	0/0:2,0:2:6:0,6,60	./.:.:.:.:.	0/0:2,0:2:6:0,6,63	./.:.:.:.:.	0/0:1,1:2:3:0,3,30	./.:.:.:.:.	./.:.:.:.:.	0/1:1,5:6:12:142,0,12	0/0:11,0:11:33:0,33,331	0/0:1,0:1:3:0,3,31	./.:.:.:.:.	0/0:2,0:2:6:0,6,57	0/0:3,0:3:9:0,9,95	./.:.:.:.:.	0/0:2,0:2:6:0,6,61	0/0:1,0:1:3:0,3,31	0/0:1,0:1:3:0,3,30	0/0:1,0:1:3:0,3,31	./.:.:.:.:.	0/0:1,0:1:3:0,3,31	./.:.:.:.:.	./.:.:.:.:.	0/0:6,0:6:18:0,18,176	0/0:3,0:3:9:0,9,90	0/0:5,0:5:15:0,15,154	0/0:4,0:4:12:0,12,130	0/1:1,1:2:25:29,0,25	0/1:1,3:4:22:57,0,22	0/1:1,5:6:12:141,0,12	1/1:1,2:3:6:64,6,0	0/0:3,0:3:9:0,9,89	1/1:1,1:2:3:33,3,0	./.:.:.:.:.	0/0:3,0:3:9:0,9,95	1/1:0,1:1:3:32,3,0	./.:.:.:.:.	0/0:1,0:1:3:0,3,29	0/0:1,0:1:3:0,3,30	0/0:1,0:1:3:0,3,31	0/0:2,0:2:6:0,6,63	0/0:1,0:1:3:0,3,32	./.:.:.:.:.	0/0:1,0:1:3:0,3,30	0/0:1,0:1:3:0,3,32	./.:.:.:.:.	0/0:2,0:2:6:0,6,63	0/0:1,0:1:3:0,3,32	./.:.:.:.:.	./.:.:.:.:.	./.:.:.:.:.	0/0:2,0:2:6:0,6,63	./.:.:.:.:.	./.:.:.:.:.	./.:.:.:.:.	0/0:2,0:2:6:0,6,63	1/1:0,3:3:9:98,9,0	0/0:1,0:1:3:0,3,31	0/0:2,0:2:6:0,6,62	1/1:0,3:3:6:64,6,0	1/1:0,1:1:3:31,3,0	1/1:0,1:1:3:32,3,0	./.:.:.:.:.	1/1:0,1:1:3:33,3,0	0/0:1,0:1:3:0,3,29	./.:.:.:.:.	0/0:1,0:1:3:0,3,30	0/0:2,0:2:6:0,6,59	./.:.:.:.:.	1/1:0,1:1:3:28,3,0	0/0:4,0:4:12:0,12,122	0/0:4,0:4:12:0,12,119	0/0:5,0:5:15:0,15,153	./.:.:.:.:.	0/0:1,0:1:3:0,3,31	./.:.:.:.:.	./.:.:.:.:.	0/0:2,0:2:6:0,6,61	./.:.:.:.:.	0/0:2,0:2:6:0,6,61	1/1:1,1:2:3:30,3,0	0/1:2,1:3:23:29,0,23	1/1:0,2:2:6:66,6,0	1/1:0,3:3:9:96,9,0	./.:.:.:.:.	./.:.:.:.:.	./.:.:.:.:.	0/0:3,0:3:9:0,9,92	0/0:1,0:1:3:0,3,31	./.:.:.:.:.	0/0:3,0:3:9:0,9,91	./.:.:.:.:.	0/0:1,0:1:3:0,3,32	./.:.:.:.:.	0/0:1,0:1:3:0,3,31	./.:.:.:.:.	./.:.:.:.:.	./.:.:.:.:.	./.:.:.:.:.	./.:.:.:.:.	0/0:2,0:2:3:0,3,45	./.:.:.:.:.	./.:.:.:.:.	0/0:18,0:18:54:0,54,609
chr0	147625636	.	T	C	664.68	.	AC=12;AF=0.053;AN=226;BaseQRankSum=2.911;DP=467;Dels=0.00;FS=0.000;HaplotypeScore=0.0752;InbreedingCoeff=0.2304;MLEAC=10;MLEAF=0.044;MQ=59.19;MQ0=0;MQRankSum=3.152;QD=24.62;ReadPosRankSum=0.613	GT:AD:DP:GQ:PL	0/0:27,0:27:69:0,69,751	0/0:20,0:20:57:0,57,588	1/1:0,9:9:27:279,27,0	0/0:25,0:25:69:0,69,702	0/0:15,0:15:45:0,45,444	0/0:6,0:6:18:0,18,177	0/0:3,0:3:9:0,9,83	./.:.:.:.:.	0/0:1,0:1:3:0,3,32	0/0:6,0:6:18:0,18,182	./.:.:.:.:.	0/0:6,0:6:18:0,18,180	0/0:6,0:6:18:0,18,181	./.:.:.:.:.	0/0:16,0:16:42:0,42,456	0/0:6,0:6:18:0,18,182	0/0:12,0:12:36:0,36,350	0/0:1,0:1:3:0,3,32	0/0:1,0:1:3:0,3,29	0/0:2,0:2:6:0,6,55	./.:.:.:.:.	0/0:1,0:1:3:0,3,29	0/0:6,0:6:18:0,18,182	0/0:3,0:3:9:0,9,89	0/0:1,0:1:3:0,3,32	0/0:11,0:11:33:0,33,327	0/0:2,0:2:6:0,6,63	./.:.:.:.:.	./.:.:.:.:.	0/0:7,0:7:21:0,21,202	0/0:1,0:1:3:0,3,32	./.:.:.:.:.	0/0:5,0:5:15:0,15,143	0/0:4,0:4:12:0,12,130	1/1:0,10:10:30:311,30,0	0/0:1,0:1:3:0,3,32	0/0:12,0:12:36:0,36,352	0/0:3,0:3:9:0,9,86	0/0:8,0:8:24:0,24,229	0/0:1,0:1:3:0,3,34	0/0:1,0:1:3:0,3,32	0/0:8,0:8:24:0,24,231	0/0:4,0:4:12:0,12,120	0/0:9,0:9:24:0,24,253	0/0:9,0:9:27:0,27,264	0/0:3,0:3:3:0,3,32	1/1:0,5:5:12:137,12,0	0/0:2,0:2:6:0,6,62	./.:.:.:.:.	0/0:1,0:1:3:0,3,31	0/0:2,0:2:6:0,6,58	0/0:1,0:1:3:0,3,29	0/0:3,0:3:9:0,9,89	0/0:2,0:2:6:0,6,60	0/0:5,0:5:15:0,15,143	0/0:1,0:1:3:0,3,30	0/0:4,0:4:12:0,12,118	0/0:1,0:1:3:0,3,31	0/0:3,0:3:9:0,9,89	0/0:2,0:2:6:0,6,60	0/0:1,0:1:3:0,3,30	0/0:2,0:2:6:0,6,59	0/0:4,0:4:12:0,12,116	0/0:2,0:2:6:0,6,57	./.:.:.:.:.	./.:.:.:.:.	./.:.:.:.:.	0/0:2,0:2:3:0,3,45	0/0:2,0:2:6:0,6,57	0/0:1,0:1:3:0,3,29	0/0:2,0:2:6:0,6,58	0/0:1,0:1:3:0,3,30	0/0:3,0:3:9:0,9,91	0/0:2,0:2:6:0,6,59	0/0:2,0:2:6:0,6,62	0/0:2,0:2:6:0,6,64	0/0:1,0:1:3:0,3,29	./.:.:.:.:.	0/0:1,0:1:3:0,3,30	./.:.:.:.:.	./.:.:.:.:.	1/1:0,1:1:3:31,3,0	1/1:0,1:1:3:34,3,0	0/0:2,0:2:6:0,6,57	0/0:2,0:2:6:0,6,60	0/0:2,0:2:6:0,6,63	0/0:2,0:2:6:0,6,58	0/0:1,0:1:3:0,3,32	0/0:4,0:4:12:0,12,118	0/0:1,0:1:3:0,3,31	./.:.:.:.:.	0/0:2,0:2:6:0,6,58	./.:.:.:.:.	0/0:1,0:1:3:0,3,30	./.:.:.:.:.	./.:.:.:.:.	./.:.:.:.:.	0/0:2,0:2:6:0,6,61	0/0:3,0:3:9:0,9,92	./.:.:.:.:.	0/0:1,0:1:3:0,3,29	0/0:2,0:2:6:0,6,61	0/0:4,0:4:12:0,12,118	0/0:2,0:2:6:0,6,58	./.:.:.:.:.	0/0:3,0:3:9:0,9,97	0/0:3,0:3:9:0,9,89	1/1:0,1:1:3:32,3,0	0/0:1,0:1:3:0,3,31	./.:.:.:.:.	0/0:2,0:2:3:0,3,45	0/0:1,0:1:3:0,3,30	0/0:1,0:1:3:0,3,29	0/0:6,0:6:18:0,18,183	0/0:3,0:3:9:0,9,92	0/0:4,0:4:12:0,12,117	0/0:1,0:1:3:0,3,31	0/0:2,0:2:6:0,6,61	0/0:1,0:1:3:0,3,31	0/0:1,0:1:3:0,3,29	0/0:7,0:7:21:0,21,201	0/0:3,0:3:9:0,9,90	0/0:2,0:2:6:0,6,59	0/0:4,0:4:12:0,12,117	0/0:3,0:3:9:0,9,91	0/0:2,0:2:6:0,6,58	0/0:4,0:4:12:0,12,121	0/0:2,0:2:6:0,6,59	0/0:3,0:3:9:0,9,89	./.:.:.:.:.	./.:.:.:.:.	0/0:2,0:2:3:0,3,45	0/0:2,0:2:3:0,3,45	0/0:5,0:5:9:0,9,120	0/0:4,0:4:6:0,6,89	0/0:2,0:2:3:0,3,45	0/0:24,0:24:72:0,72,796
chr0	147628431	.	T	C	2463.34	.	AC=26;AF=0.106;AN=246;BaseQRankSum=4.190;DP=777;Dels=0.00;FS=0.404;HaplotypeScore=0.0917;InbreedingCoeff=0.4941;MLEAC=25;MLEAF=0.102;MQ=59.15;MQ0=1;MQRankSum=-2.289;QD=26.21;ReadPosRankSum=-0.795	GT:AD:DP:GQ:PL	0/0:56,0:56:99:0,168,1713	0/0:22,0:22:63:0,63,669	0/0:7,0:7:21:0,21,215	0/0:52,0:52:99:0,156,1614	0/0:7,0:7:21:0,21,217	0/0:3,0:3:9:0,9,90	0/0:7,0:8:21:0,21,206	0/0:4,0:4:12:0,12,127	1/1:0,1:1:3:32,3,0	0/0:9,0:9:27:0,27,275	0/0:1,0:1:3:0,3,35	1/1:0,11:11:33:351,33,0	0/0:17,0:17:51:0,51,535	0/0:1,0:1:3:0,3,31	0/0:19,0:20:57:0,57,579	0/0:9,0:9:27:0,27,280	0/0:12,0:12:36:0,36,367	0/0:1,0:1:3:0,3,32	0/0:5,0:5:15:0,15,152	0/0:4,0:4:9:0,9,108	0/0:2,0:2:6:0,6,63	0/0:5,0:5:15:0,15,145	0/0:17,0:17:51:0,51,513	1/1:0,12:12:36:388,36,0	0/0:4,0:4:12:0,12,128	0/0:22,0:22:66:0,66,676	0/0:15,0:15:45:0,45,468	0/0:5,0:5:15:0,15,150	0/0:2,0:2:6:0,6,65	0/0:13,0:13:33:0,33,364	0/0:4,0:4:12:0,12,128	0/0:1,0:1:3:0,3,35	0/0:10,0:10:30:0,30,292	./.:.:.:.:.	0/0:6,0:6:18:0,18,184	0/0:4,0:4:12:0,12,124	0/0:21,0:21:57:0,57,596	0/0:4,0:4:12:0,12,118	0/0:11,0:11:33:0,33,342	0/0:1,0:1:3:0,3,32	0/0:2,0:2:6:0,6,64	0/0:11,0:11:27:0,27,300	0/0:10,0:10:30:0,30,302	1/1:0,18:18:54:575,54,0	1/1:0,12:12:30:346,30,0	0/0:10,0:10:30:0,30,301	0/0:10,0:10:30:0,30,314	0/1:2,3:5:48:86,0,48	0/0:3,0:3:9:0,9,95	0/0:5,0:5:15:0,15,153	./.:.:.:.:.	0/0:1,0:1:3:0,3,31	0/0:6,0:6:18:0,18,183	0/0:1,0:1:3:0,3,32	1/1:0,4:4:12:134,12,0	0/0:3,0:3:9:0,9,94	1/1:0,4:4:12:129,12,0	1/1:0,3:3:9:95,9,0	0/0:2,0:2:6:0,6,53	1/1:0,8:8:24:252,24,0	0/0:1,0:1:3:0,3,32	0/0:1,0:1:3:0,3,32	0/0:7,0:7:21:0,21,217	0/0:1,0:1:3:0,3,32	0/0:7,0:7:21:0,21,215	./.:.:.:.:.	0/0:6,0:6:18:0,18,185	0/0:3,0:3:9:0,9,94	0/0:3,0:3:9:0,9,93	./.:.:.:.:.	0/0:2,0:2:6:0,6,64	0/0:4,0:4:12:0,12,124	0/0:1,0:1:3:0,3,32	0/0:3,0:3:9:0,9,94	0/0:3,0:3:9:0,9,95	0/0:4,0:4:9:0,9,95	0/1:2,1:3:23:23,0,53	0/0:1,0:1:3:0,3,32	./.:.:.:.:.	0/0:3,0:3:9:0,9,97	0/0:1,0:1:3:0,3,32	0/0:3,0:3:9:0,9,89	0/0:4,0:4:12:0,12,126	0/0:3,0:3:9:0,9,95	0/0:1,0:1:3:0,3,31	0/0:2,0:2:6:0,6,64	0/0:4,0:4:12:0,12,127	0/0:3,0:3:9:0,9,91	0/0:2,0:2:6:0,6,63	0/0:6,0:6:18:0,18,191	./.:.:.:.:.	./.:.:.:.:.	0/0:1,0:1:3:0,3,32	0/0:5,0:5:15:0,15,159	0/0:1,0:1:3:0,3,31	0/0:1,0:1:3:0,3,31	./.:.:.:.:.	./.:.:.:.:.	0/0:2,0:2:6:0,6,61	./.:.:.:.:.	0/0:5,0:5:15:0,15,156	0/0:1,0:1:3:0,3,32	0/0:1,0:1:3:0,3,31	./.:.:.:.:.	0/0:1,0:1:3:0,3,31	0/0:7,0:7:21:0,21,221	0/0:4,0:4:12:0,12,119	0/0:4,0:4:12:0,12,122	0/0:1,0:1:3:0,3,32	./.:.:.:.:.	0/0:4,0:4:12:0,12,129	0/0:1,0:1:3:0,3,33	0/0:4,0:4:9:0,9,106	0/0:4,0:4:12:0,12,128	0/0:4,0:4:12:0,12,124	0/0:4,0:4:12:0,12,125	0/0:6,0:6:18:0,18,186	0/0:6,0:6:18:0,18,184	0/0:1,0:1:3:0,3,32	0/0:2,0:2:6:0,6,63	0/0:3,0:3:9:0,9,96	1/1:0,6:6:12:151,12,0	0/0:11,0:11:33:0,33,342	0/0:3,0:3:9:0,9,90	0/0:4,0:4:12:0,12,121	0/0:1,0:1:3:0,3,32	1/1:0,3:3:9:96,9,0	1/1:0,4:4:12:119,12,0	0/0:1,0:1:3:0,3,32	0/0:8,0:8:15:0,15,197	./.:.:.:.:.	0/0:5,0:5:15:0,15,157	0/0:1,0:1:3:0,3,32	0/0:3,0:3:6:0,6,75	./.:.:.:.:.	0/0:6,0:6:12:0,12,153	0/0:39,0:39:99:0,114,1270
chr0	147628519	.	T	C	2215.19	.	AC=31;AF=0.122;AN=254;BaseQRankSum=-4.254;DP=922;Dels=0.00;FS=0.408;HaplotypeScore=0.0755;InbreedingCoeff=0.6029;MLEAC=26;MLEAF=0.102;MQ=59.67;MQ0=1;MQRankSum=-0.933;QD=23.82;ReadPosRankSum=-0.136	GT:AD:DP:GQ:PL	0/0:53,0:53:99:0,159,1679	0/0:17,0:17:51:0,51,542	0/0:14,0:14:39:0,39,418	0/0:58,0:58:99:0,171,1744	1/1:0,14:14:42:401,42,0	1/1:0,12:12:33:342,33,0	0/0:15,0:15:39:0,39,426	0/0:4,0:4:12:0,12,127	./.:.:.:.:.	0/0:14,0:14:42:0,42,439	0/0:4,0:4:12:0,12,134	0/0:12,0:12:36:0,36,377	0/0:11,0:11:33:0,33,350	0/0:1,0:1:3:0,3,33	0/0:14,0:14:39:0,39,420	1/1:0,10:10:30:303,30,0	0/0:14,0:14:42:0,42,419	0/0:7,0:7:21:0,21,224	0/0:2,0:2:6:0,6,61	0/0:7,0:7:15:0,15,176	0/0:2,0:2:6:0,6,64	0/0:12,0:12:36:0,36,372	0/0:22,0:22:63:0,63,664	0/0:18,0:18:54:0,54,561	1/1:0,1:1:3:31,3,0	0/0:20,0:20:57:0,57,601	0/0:18,0:18:51:0,51,543	0/0:5,0:5:15:0,15,153	0/0:2,0:2:6:0,6,65	0/0:10,0:10:27:0,27,303	0/0:4,0:4:12:0,12,131	0/0:2,0:2:6:0,6,63	0/0:11,0:11:33:0,33,345	0/0:3,0:3:9:0,9,97	0/0:18,0:18:48:0,48,531	0/0:6,0:6:18:0,18,195	1/1:0,19:19:57:563,57,0	0/0:13,0:13:39:0,39,402	0/0:11,0:11:33:0,33,339	0/0:2,0:2:6:0,6,66	0/0:2,0:2:6:0,6,64	0/0:8,0:8:24:0,24,252	0/0:16,0:16:42:0,42,457	0/0:19,0:19:57:0,57,597	0/0:16,0:16:48:0,48,489	0/0:17,0:17:51:0,51,526	0/0:8,0:8:24:0,24,249	./.:.:.:.:.	1/1:0,1:1:3:30,3,0	0/0:9,0:9:27:0,27,282	0/0:1,0:1:3:0,3,32	./.:.:.:.:.	0/0:6,0:6:18:0,18,182	1/1:0,2:2:6:59,6,0	0/0:3,0:3:9:0,9,95	0/0:1,0:1:3:0,3,32	0/0:3,0:3:9:0,9,89	0/0:5,0:5:15:0,15,158	0/0:2,0:2:6:0,6,61	0/0:8,0:8:24:0,24,249	0/0:4,0:4:12:0,12,120	0/0:1,0:1:3:0,3,32	0/0:8,0:8:24:0,24,247	0/0:4,0:4:12:0,12,123	0/0:8,0:8:24:0,24,250	0/0:12,0:12:33:0,33,345	0/0:9,0:9:27:0,27,277	1/1:0,6:6:18:175,18,0	0/0:5,0:5:15:0,15,154	0/0:4,0:4:12:0,12,120	./.:.:.:.:.	0/0:5,0:5:15:0,15,152	./.:.:.:.:.	0/0:5,0:5:15:0,15,153	0/0:4,0:4:12:0,12,122	0/0:1,0:1:3:0,3,32	0/0:2,0:2:6:0,6,64	0/0:2,0:2:6:0,6,66	0/0:3,0:3:9:0,9,94	1/1:0,7:7:12:149,12,0	0/0:5,0:5:15:0,15,161	0/0:4,0:4:12:0,12,122	0/0:7,0:7:21:0,21,224	0/0:1,0:1:3:0,3,31	0/0:2,0:2:6:0,6,65	1/1:0,2:2:6:61,6,0	0/1:3,1:4:20:20,0,83	0/0:3,0:3:9:0,9,98	1/1:0,2:2:6:60,6,0	0/0:7,0:7:21:0,21,219	1/1:0,2:2:6:59,6,0	0/0:2,0:2:6:0,6,63	0/0:6,0:6:18:0,18,185	0/0:5,0:5:15:0,15,156	0/0:4,0:4:12:0,12,129	0/0:4,0:4:12:0,12,123	0/0:3,0:3:9:0,9,94	0/0:1,0:1:3:0,3,32	0/0:1,0:1:3:0,3,32	0/0:3,0:3:9:0,9,91	0/0:3,0:3:9:0,9,98	0/0:1,0:1:3:0,3,32	0/0:2,0:2:6:0,6,60	./.:.:.:.:.	0/0:4,0:4:12:0,12,126	0/0:4,0:4:9:0,9,111	1/1:0,2:2:6:62,6,0	0/0:5,0:5:15:0,15,156	0/0:2,0:2:6:0,6,66	0/0:1,0:1:3:0,3,30	1/1:0,5:5:12:134,12,0	0/0:2,0:2:6:0,6,67	0/0:5,0:5:15:0,15,160	0/0:3,0:3:9:0,9,95	0/0:8,0:8:24:0,24,250	0/0:7,0:7:21:0,21,211	0/0:8,0:8:24:0,24,250	1/1:0,4:4:9:103,9,0	0/0:6,0:6:18:0,18,184	./.:.:.:.:.	0/0:5,0:5:15:0,15,156	0/0:8,0:8:24:0,24,237	0/0:7,0:7:21:0,21,210	0/0:2,0:2:6:0,6,63	0/0:4,0:4:12:0,12,124	0/0:2,0:2:6:0,6,54	0/0:3,0:3:9:0,9,90	0/0:1,0:1:3:0,3,30	./.:.:.:.:.	0/0:4,0:4:9:0,9,106	./.:.:.:.:.	0/0:1,0:1:3:0,3,29	0/0:1,0:1:3:0,3,32	0/0:5,0:5:9:0,9,121	./.:.:.:.:.	0/0:5,0:5:9:0,9,120	0/0:34,0:34:99:0,102,1153
chr0	147630900	.	T	C	7095.71	.	AC=88;AF=0.338;AN=260;BaseQRankSum=-3.402;DP=803;Dels=0.00;FS=1.898;HaplotypeScore=0.0569;InbreedingCoeff=0.6656;MLEAC=72;MLEAF=0.277;MQ=59.79;MQ0=0;MQRankSum=1.186;QD=25.99;ReadPosRankSum=0.310	GT:AD:DP:GQ:PL	1/1:0,45:45:99:1368,135,0	1/1:0,12:12:36:367,36,0	0/0:21,0:21:57:0,57,616	1/1:0,36:36:99:1075,108,0	0/0:14,0:14:33:0,33,378	0/0:15,0:15:39:0,39,418	0/0:11,0:11:30:0,30,324	0/0:3,0:3:9:0,9,97	1/1:0,2:2:6:66,6,0	1/1:0,18:18:51:529,51,0	1/1:0,2:2:6:67,6,0	0/0:19,0:19:57:0,57,585	0/0:16,0:16:45:0,45,472	0/0:1,0:1:3:0,3,31	0/0:13,0:13:36:0,36,368	0/0:13,0:13:39:0,39,395	0/0:12,0:12:36:0,36,366	0/1:1,1:2:25:28,0,25	0/0:9,0:9:27:0,27,271	1/1:0,1:1:3:32,3,0	1/1:0,3:3:9:97,9,0	1/1:0,8:8:21:225,21,0	1/1:0,9:9:27:258,27,0	0/0:18,0:18:54:0,54,551	0/0:1,0:1:3:0,3,34	1/1:0,12:12:36:361,36,0	1/1:0,16:16:48:487,48,0	0/0:1,0:1:3:0,3,34	./.:.:.:.:.	0/0:9,0:9:27:0,27,274	0/0:5,0:5:15:0,15,169	0/0:1,0:1:3:0,3,36	0/0:11,0:11:30:0,30,327	0/0:5,0:5:15:0,15,159	0/0:12,0:12:36:0,36,364	1/1:0,1:1:3:32,3,0	0/0:14,0:14:39:0,39,418	1/1:0,10:10:30:298,30,0	0/0:15,0:15:45:0,45,453	0/0:1,0:1:3:0,3,24	0/0:3,0:3:9:0,9,99	0/0:8,0:8:24:0,24,244	1/1:0,14:14:36:386,36,0	0/0:13,0:13:33:0,33,368	0/0:11,0:11:33:0,33,334	0/0:15,0:15:45:0,45,455	0/0:7,0:7:21:0,21,221	0/0:2,0:2:6:0,6,70	0/0:5,0:5:15:0,15,153	1/1:0,4:4:12:122,12,0	1/1:0,2:2:6:60,6,0	1/1:0,4:4:12:122,12,0	1/1:0,4:4:9:90,9,0	0/0:2,0:2:6:0,6,61	0/0:2,0:2:6:0,6,61	0/0:2,0:2:6:0,6,63	0/0:4,0:4:12:0,12,120	0/0:4,0:4:12:0,12,125	1/1:0,1:1:3:32,3,0	0/0:5,0:5:15:0,15,153	0/0:2,0:2:6:0,6,65	0/0:2,0:2:6:0,6,59	0/0:7,0:7:21:0,21,217	./.:.:.:.:.	0/0:4,0:4:9:0,9,106	0/0:5,0:5:15:0,15,155	0/0:2,0:2:6:0,6,61	0/0:3,0:3:9:0,9,91	0/0:2,0:2:6:0,6,61	1/1:0,1:1:3:29,3,0	1/1:0,2:2:6:57,6,0	1/1:0,1:1:3:30,3,0	./.:.:.:.:.	0/1:4,6:10:88:144,0,88	0/0:4,0:4:12:0,12,122	0/0:2,0:2:6:0,6,61	0/1:1,1:2:19:19,0,25	1/1:0,2:2:6:59,6,0	./.:.:.:.:.	0/0:1,0:1:3:0,3,31	1/1:0,3:3:9:91,9,0	./.:.:.:.:.	0/0:1,0:1:3:0,3,31	./.:.:.:.:.	1/1:0,3:3:9:88,9,0	0/0:2,0:2:6:0,6,59	0/0:1,0:1:3:0,3,32	1/1:0,3:3:9:97,9,0	0/0:2,0:2:6:0,6,60	0/0:4,0:4:12:0,12,132	0/0:2,0:2:6:0,6,62	0/0:2,0:2:6:0,6,64	0/0:4,0:4:12:0,12,124	0/0:1,0:1:3:0,3,31	0/0:4,0:4:12:0,12,120	0/0:1,0:1:3:0,3,32	1/1:0,2:3:6:61,6,0	0/0:2,0:2:6:0,6,61	1/1:0,4:4:12:118,12,0	0/0:8,0:8:24:0,24,249	1/1:0,2:2:6:63,6,0	0/0:2,0:2:6:0,6,63	0/0:4,0:4:12:0,12,124	1/1:0,1:1:3:31,3,0	1/1:0,3:3:9:89,9,0	1/1:0,3:3:9:92,9,0	0/0:4,0:4:12:0,12,118	0/0:7,0:7:21:0,21,206	1/1:0,1:1:3:33,3,0	./.:.:.:.:.	0/0:9,0:9:27:0,27,272	1/1:0,1:1:3:34,3,0	1/1:0,3:3:9:88,9,0	0/0:6,0:6:18:0,18,181	0/0:6,0:6:18:0,18,186	0/0:7,0:7:21:0,21,216	0/0:1,0:1:3:0,3,30	0/0:6,0:6:18:0,18,179	0/0:5,0:5:15:0,15,153	1/1:0,1:1:3:29,3,0	0/1:1,3:4:19:77,0,19	0/0:5,0:5:15:0,15,150	1/1:0,2:2:6:61,6,0	1/1:0,2:2:6:60,6,0	1/1:0,4:4:12:118,12,0	1/1:0,1:1:3:29,3,0	0/0:4,0:4:12:0,12,121	0/0:6,0:6:18:0,18,182	1/1:0,5:5:15:149,15,0	0/0:6,0:6:12:0,12,153	0/0:2,0:2:3:0,3,45	0/0:4,0:4:6:0,6,89	0/0:4,0:4:6:0,6,89	0/0:7,0:7:12:0,12,164	0/0:2,0:2:3:0,3,45	0/0:2,0:2:3:0,3,45	0/0:39,0:39:99:0,117,1304
chr0	147637461	.	T	A	11405.9	.	AC=128;AF=0.504;AN=254;BaseQRankSum=-6.753;DP=931;Dels=0.00;FS=0.741;HaplotypeScore=0.0892;InbreedingCoeff=0.7306;MLEAC=128;MLEAF=0.504;MQ=59.95;MQ0=0;MQRankSum=-0.247;QD=26.77;ReadPosRankSum=1.981	GT:AD:DP:GQ:PL	1/1:0,39:39:99:1196,117,0	0/0:15,0:15:45:0,45,449	0/0:17,0:17:51:0,51,521	0/0:39,0:39:99:0,117,1191	0/0:21,0:21:54:0,54,602	0/0:14,0:14:36:0,36,384	1/1:0,13:13:39:372,39,0	./.:.:.:.:.	0/0:1,0:1:3:0,3,33	0/0:19,0:19:57:0,57,564	0/0:2,0:2:6:0,6,63	1/1:0,17:17:51:493,51,0	0/0:18,0:18:51:0,51,545	./.:.:.:.:.	0/0:29,0:30:78:0,78,834	1/1:0,13:13:36:374,36,0	0/0:9,0:9:27:0,27,271	0/1:1,1:2:25:25,0,25	1/1:0,6:6:18:182,18,0	1/1:0,4:4:6:89,6,0	0/0:2,0:2:6:0,6,59	1/1:0,6:6:18:173,18,0	0/0:18,0:18:48:0,48,500	1/1:0,20:20:60:602,60,0	1/1:0,3:3:9:89,9,0	0/0:26,0:26:78:0,78,804	1/1:0,11:11:33:322,33,0	0/0:1,0:1:3:0,3,32	./.:.:.:.:.	0/0:23,0:23:69:0,69,693	0/1:1,1:2:25:25,0,26	0/0:3,0:3:9:0,9,94	1/1:0,17:17:48:483,48,0	0/1:3,2:5:48:48,0,70	1/1:0,11:11:33:330,33,0	1/1:0,8:8:24:246,24,0	0/0:16,0:16:48:0,48,473	1/1:0,8:8:18:205,18,0	1/1:0,12:12:33:339,33,0	1/1:0,1:1:3:35,3,0	./.:.:.:.:.	1/1:0,15:15:45:444,45,0	0/0:14,0:14:42:0,42,413	1/1:0,20:20:60:592,60,0	1/1:0,10:10:30:301,30,0	0/0:18,0:18:51:0,51,536	0/0:15,0:15:36:0,36,418	1/1:0,6:6:18:181,18,0	1/1:0,3:3:6:74,6,0	0/0:8,0:8:24:0,24,241	0/0:2,0:2:6:0,6,61	0/0:4,0:4:12:0,12,125	0/0:9,0:9:27:0,27,271	1/1:0,4:4:12:115,12,0	1/1:0,3:3:9:94,9,0	0/0:4,0:4:12:0,12,128	1/1:0,1:1:3:30,3,0	1/1:0,5:5:15:148,15,0	0/0:5,0:5:15:0,15,155	1/1:0,7:7:21:213,21,0	0/0:3,0:3:9:0,9,87	0/0:2,0:2:6:0,6,66	0/0:5,0:5:15:0,15,159	0/0:5,0:5:15:0,15,154	1/1:0,4:4:12:116,12,0	0/0:4,0:4:12:0,12,126	1/1:0,3:3:9:91,9,0	0/0:4,0:4:12:0,12,123	0/0:2,0:2:6:0,6,61	./.:.:.:.:.	0/0:1,0:1:3:0,3,31	1/1:0,4:4:12:119,12,0	1/1:0,5:5:15:146,15,0	1/1:0,5:5:15:149,15,0	1/1:0,1:1:3:30,3,0	1/1:0,1:1:3:30,3,0	0/0:3,0:3:9:0,9,95	./.:.:.:.:.	./.:.:.:.:.	0/0:10,0:10:21:0,21,261	1/1:0,4:4:9:107,9,0	./.:.:.:.:.	1/1:0,3:3:9:89,9,0	0/0:5,0:5:12:0,12,138	0/0:5,0:5:15:0,15,149	1/1:0,7:7:18:191,18,0	1/1:0,2:2:6:63,6,0	1/1:0,2:2:6:63,6,0	0/0:7,0:7:21:0,21,218	0/0:1,0:1:3:0,3,30	0/0:2,0:2:3:0,3,45	0/0:1,0:1:3:0,3,31	0/1:1,2:3:22:48,0,22	./.:.:.:.:.	0/0:2,0:2:6:0,6,61	./.:.:.:.:.	0/1:1,2:3:19:55,0,19	0/0:2,0:2:6:0,6,59	1/1:0,2:2:6:61,6,0	0/0:1,0:1:3:0,3,33	1/1:0,3:3:9:95,9,0	0/0:2,0:2:6:0,6,61	0/0:4,0:4:12:0,12,120	0/0:4,0:4:12:0,12,130	0/0:4,0:4:12:0,12,120	1/1:0,7:7:18:195,18,0	0/0:4,0:4:12:0,12,130	1/1:0,6:6:18:179,18,0	1/1:0,2:2:6:60,6,0	0/0:5,0:5:15:0,15,144	0/1:4,4:8:92:92,0,92	1/1:0,2:2:6:61,6,0	1/1:0,5:5:15:147,15,0	1/1:0,8:8:24:237,24,0	1/1:0,5:5:15:154,15,0	0/0:9,0:9:27:0,27,281	0/0:3,0:3:9:0,9,93	0/0:4,0:4:12:0,12,118	1/1:0,4:4:12:118,12,0	1/1:0,5:5:15:145,15,0	1/1:0,2:2:6:63,6,0	1/1:0,6:6:18:174,18,0	1/1:0,5:5:15:148,15,0	0/0:7,0:7:21:0,21,219	0/0:5,0:5:15:0,15,150	1/1:0,6:6:18:166,18,0	1/1:0,4:4:12:118,12,0	1/1:0,3:3:9:94,9,0	1/1:0,1:1:3:30,3,0	0/0:2,0:2:3:0,3,45	1/1:0,2:2:3:45,3,0	0/0:10,0:10:15:0,15,210	1/1:0,12:12:24:301,24,0	1/1:0,4:4:12:126,12,0	1/1:0,2:2:3:45,3,0	1/1:0,3:3:9:91,9,0	0/0:24,0:24:72:0,72,833
chr0	147638114	.	A	T	5650.5	.	AC=113;AF=0.518;AN=218;BaseQRankSum=0.454;DP=407;Dels=0.00;FS=2.600;HaplotypeScore=0.1105;InbreedingCoeff=0.6282;MLEAC=113;MLEAF=0.518;MQ=59.38;MQ0=0;MQRankSum=2.071;QD=27.70;ReadPosRankSum=-0.303	GT:AD:DP:GQ:PL	0/0:23,0:23:69:0,69,754	1/1:0,9:9:27:278,27,0	1/1:0,15:15:42:451,42,0	1/1:0,13:13:39:398,39,0	1/1:0,12:12:36:373,36,0	./.:.:.:.:.	0/0:6,0:6:18:0,18,187	1/1:0,1:1:3:35,3,0	./.:.:.:.:.	1/1:0,2:2:6:56,6,0	./.:.:.:.:.	0/0:3,0:3:9:0,9,92	1/1:0,11:11:33:336,33,0	0/0:1,0:1:3:0,3,31	1/1:0,9:9:27:280,27,0	0/0:6,0:6:18:0,18,185	1/1:0,4:4:12:122,12,0	0/0:1,0:1:3:0,3,32	1/1:0,2:2:6:63,6,0	./.:.:.:.:.	./.:.:.:.:.	0/0:3,0:3:9:0,9,93	1/1:0,4:4:9:95,9,0	0/0:13,0:13:39:0,39,401	0/0:1,0:1:3:0,3,31	1/1:0,6:6:18:187,18,0	0/0:8,0:8:24:0,24,253	1/1:0,2:2:6:63,6,0	./.:.:.:.:.	1/1:0,5:5:15:152,15,0	0/0:1,0:1:3:0,3,31	1/1:0,1:1:3:32,3,0	0/0:2,0:2:6:0,6,63	1/1:0,1:1:3:32,3,0	0/0:6,0:6:18:0,18,185	./.:.:.:.:.	1/1:0,11:11:33:341,33,0	0/0:4,0:4:12:0,12,122	0/0:4,0:4:12:0,12,124	./.:.:.:.:.	1/1:0,1:1:3:32,3,0	0/0:2,0:2:6:0,6,67	1/1:0,10:10:30:306,30,0	0/0:2,0:2:6:0,6,65	0/0:3,0:3:9:0,9,91	1/1:0,7:7:21:216,21,0	1/1:0,2:2:6:63,6,0	0/0:2,0:2:6:0,6,65	./.:.:.:.:.	1/1:0,1:1:3:31,3,0	1/1:0,1:1:3:30,3,0	./.:.:.:.:.	1/1:0,4:4:12:128,12,0	0/0:1,0:1:3:0,3,32	./.:.:.:.:.	1/1:0,2:2:6:58,6,0	./.:.:.:.:.	0/0:2,0:2:6:0,6,63	1/1:0,2:2:6:61,6,0	0/0:6,0:6:18:0,18,189	1/1:0,2:2:6:63,6,0	1/1:0,2:2:3:31,3,0	./.:.:.:.:.	1/1:0,2:2:6:60,6,0	./.:.:.:.:.	1/1:0,2:2:6:61,6,0	0/0:2,0:2:6:0,6,66	1/1:0,2:2:6:63,6,0	1/1:0,2:2:6:63,6,0	1/1:0,1:1:3:31,3,0	1/1:0,2:2:6:64,6,0	0/0:1,0:1:3:0,3,32	0/0:1,0:1:3:0,3,30	0/0:3,0:3:9:0,9,97	./.:.:.:.:.	0/0:2,0:2:6:0,6,64	./.:.:.:.:.	1/1:0,2:2:6:64,6,0	0/0:1,0:1:3:0,3,30	1/1:0,4:4:12:130,12,0	0/0:2,0:2:6:0,6,57	0/0:1,0:1:3:0,3,32	0/0:2,0:2:6:0,6,64	1/1:0,2:2:3:33,3,0	1/1:0,1:1:3:31,3,0	0/0:2,0:2:6:0,6,61	./.:.:.:.:.	0/0:2,0:2:6:0,6,63	1/1:0,2:2:6:63,6,0	1/1:0,3:3:9:92,9,0	1/1:0,1:1:3:32,3,0	1/1:0,3:3:9:93,9,0	./.:.:.:.:.	1/1:0,2:2:6:61,6,0	1/1:0,1:1:3:30,3,0	1/1:0,2:2:6:59,6,0	0/0:4,0:4:12:0,12,115	1/1:0,1:1:3:31,3,0	0/0:1,0:1:3:0,3,32	./.:.:.:.:.	0/0:2,0:2:6:0,6,65	1/1:0,1:1:3:31,3,0	./.:.:.:.:.	1/1:0,2:2:6:62,6,0	1/1:0,1:1:3:31,3,0	./.:.:.:.:.	1/1:0,2:2:6:62,6,0	0/0:3,0:3:9:0,9,95	0/0:3,0:3:9:0,9,94	./.:.:.:.:.	0/1:2,1:3:23:23,0,50	0/0:3,0:3:9:0,9,96	0/0:5,0:5:15:0,15,151	0/0:1,0:1:3:0,3,29	0/0:7,0:7:18:0,18,192	1/1:0,4:4:12:124,12,0	1/1:0,1:1:3:30,3,0	./.:.:.:.:.	0/0:1,0:1:3:0,3,31	./.:.:.:.:.	0/0:6,0:6:18:0,18,187	./.:.:.:.:.	1/1:0,3:3:9:92,9,0	1/1:0,1:1:3:31,3,0	./.:.:.:.:.	1/1:0,5:5:15:155,15,0	0/0:1,0:1:3:0,3,30	./.:.:.:.:.	1/1:0,4:4:12:125,12,0	0/0:2,0:2:6:0,6,63	0/0:1,0:1:3:0,3,30	0/0:5,0:5:9:0,9,117	./.:.:.:.:.	0/0:3,0:3:3:0,3,45	0/0:4,0:4:6:0,6,89	0/0:5,0:5:9:0,9,121	0/0:27,0:27:81:0,81,903
chr0	147640765	.	A	T	3123.41	.	AC=28;AF=0.107;AN=262;BaseQRankSum=2.031;DP=857;Dels=0.00;FS=2.617;HaplotypeScore=0.0634;InbreedingCoeff=0.5027;MLEAC=25;MLEAF=0.095;MQ=59.67;MQ0=0;MQRankSum=-1.397;QD=26.03;ReadPosRankSum=-2.207	GT:AD:DP:GQ:PL	0/0:56,0:56:99:0,168,1733	0/0:17,0:17:45:0,45,488	0/0:24,0:24:72:0,72,711	1/1:0,48:48:99:1443,144,0	0/0:13,0:13:39:0,39,389	0/0:9,0:9:27:0,27,264	0/0:18,0:18:51:0,51,528	./.:.:.:.:.	0/0:3,0:3:9:0,9,84	1/1:0,15:15:42:444,42,0	1/1:0,4:4:12:125,12,0	0/0:8,0:8:24:0,24,244	0/0:24,0:24:63:0,63,671	./.:.:.:.:.	1/1:0,15:15:45:453,45,0	0/0:19,0:19:57:0,57,566	0/0:12,0:12:36:0,36,355	0/0:2,0:2:6:0,6,60	0/0:7,0:7:18:0,18,192	0/0:1,0:1:3:0,3,29	0/0:4,0:4:12:0,12,130	0/0:7,0:7:18:0,18,191	0/0:11,0:11:33:0,33,320	0/0:18,0:18:54:0,54,539	0/0:2,0:2:6:0,6,57	0/0:25,0:25:72:0,72,722	0/0:10,0:10:30:0,30,302	0/0:1,0:1:3:0,3,30	0/0:2,0:2:6:0,6,63	0/0:15,0:15:42:0,42,428	0/0:4,0:4:12:0,12,123	0/0:2,0:2:6:0,6,67	0/0:9,0:9:24:0,24,252	0/0:1,0:1:3:0,3,32	0/0:13,0:13:39:0,39,385	0/0:9,0:9:27:0,27,276	0/0:12,0:12:36:0,36,367	0/0:6,0:6:18:0,18,180	0/0:7,0:7:21:0,21,210	0/1:3,1:4:20:20,0,80	1/1:0,4:4:12:132,12,0	0/0:12,0:12:36:0,36,360	0/0:12,0:12:36:0,36,355	0/0:14,0:14:42:0,42,424	0/0:15,0:15:42:0,42,436	0/0:17,0:17:48:0,48,504	0/0:9,0:9:24:0,24,253	0/0:1,0:1:3:0,3,32	0/0:2,0:2:6:0,6,59	1/1:0,7:7:21:211,21,0	1/1:0,1:1:3:31,3,0	1/1:0,5:5:12:136,12,0	1/1:0,6:6:18:184,18,0	0/0:5,0:5:12:0,12,139	0/0:4,0:4:12:0,12,125	1/1:0,1:1:3:32,3,0	0/0:3,0:3:9:0,9,87	0/0:3,0:3:9:0,9,91	0/0:1,0:1:3:0,3,30	0/0:2,0:2:6:0,6,60	0/0:4,0:4:12:0,12,123	0/0:1,0:1:3:0,3,31	0/0:8,0:8:24:0,24,241	0/0:2,0:2:6:0,6,57	0/0:2,0:2:6:0,6,63	1/1:0,1:1:3:30,3,0	0/0:2,0:2:6:0,6,61	0/0:5,0:5:15:0,15,152	0/0:2,0:2:6:0,6,59	./.:.:.:.:.	./.:.:.:.:.	0/0:1,0:1:3:0,3,32	0/0:4,0:4:12:0,12,121	0/0:6,0:6:18:0,18,183	0/0:4,0:4:12:0,12,118	0/0:2,0:2:6:0,6,59	./.:.:.:.:.	0/0:2,0:2:6:0,6,60	0/0:1,0:1:3:0,3,31	0/0:8,0:8:24:0,24,237	0/0:1,0:1:3:0,3,30	0/0:2,0:2:6:0,6,61	0/0:5,0:5:15:0,15,157	0/0:4,0:4:12:0,12,126	0/0:2,0:2:6:0,6,59	0/0:3,0:3:9:0,9,95	0/0:3,0:3:9:0,9,91	0/0:3,0:3:9:0,9,86	0/0:7,0:7:21:0,21,213	0/0:3,0:3:9:0,9,96	0/0:3,0:3:9:0,9,91	0/0:2,0:2:6:0,6,58	0/0:2,0:2:6:0,6,59	1/1:0,4:4:12:122,12,0	0/0:4,0:4:12:0,12,110	0/0:3,0:3:9:0,9,91	0/0:1,0:1:3:0,3,32	0/0:4,0:4:12:0,12,124	0/0:1,0:1:3:0,3,30	0/0:2,0:2:6:0,6,56	0/0:2,0:2:6:0,6,65	1/1:0,2:2:6:61,6,0	0/0:2,0:2:6:0,6,57	0/0:1,0:1:3:0,3,30	0/0:5,0:5:15:0,15,149	0/0:4,0:4:12:0,12,122	0/0:3,0:3:9:0,9,95	0/1:2,1:3:22:22,0,44	0/0:2,0:2:6:0,6,61	0/0:4,0:4:12:0,12,119	0/0:4,0:4:12:0,12,118	0/0:2,0:2:6:0,6,61	0/0:6,0:6:18:0,18,178	0/0:5,0:5:15:0,15,150	0/0:5,0:5:15:0,15,152	0/0:5,0:5:15:0,15,153	0/0:7,0:7:21:0,21,211	0/0:2,0:2:6:0,6,61	0/0:2,0:2:6:0,6,65	0/0:3,0:3:9:0,9,90	0/0:2,0:2:6:0,6,65	0/0:6,0:6:18:0,18,182	0/0:9,0:9:21:0,21,245	0/0:2,0:2:6:0,6,57	0/0:6,0:6:18:0,18,178	0/0:3,0:3:6:0,6,78	0/0:3,0:3:9:0,9,91	0/0:6,0:6:18:0,18,185	0/0:3,0:3:9:0,9,92	0/0:2,0:2:3:0,3,45	0/0:6,0:6:9:0,9,134	0/0:2,0:2:3:0,3,45	0/0:2,0:2:3:0,3,45	0/0:5,0:5:9:0,9,119	0/0:2,0:2:3:0,3,45	./.:.:.:.:.	0/0:34,0:34:99:0,102,1137
chr0	147643278	.	A	G	1180.52	.	AC=14;AF=0.064;AN=218;BaseQRankSum=5.402;DP=594;Dels=0.00;FS=26.474;HaplotypeScore=0.1220;InbreedingCoeff=0.3991;MLEAC=11;MLEAF=0.050;MQ=55.82;MQ0=4;MQRankSum=5.050;QD=26.23;ReadPosRankSum=-2.093	GT:AD:DP:GQ:PL	0/0:32,0:32:90:0,90,985	0/0:15,0:15:42:0,42,405	0/0:10,0:10:30:0,30,305	1/1:0,20:20:54:582,54,0	0/0:12,0:12:33:0,33,349	0/0:9,0:9:27:0,27,264	0/0:6,0:6:18:0,18,179	0/0:1,0:1:3:0,3,33	./.:.:.:.:.	1/1:0,6:6:18:189,18,0	./.:.:.:.:.	0/0:5,0:5:15:0,15,150	0/0:10,0:10:27:0,27,292	0/0:2,0:2:6:0,6,64	1/1:0,12:12:33:374,33,0	0/0:6,0:6:12:0,12,122	0/0:12,0:12:36:0,36,359	0/0:3,0:3:9:0,9,94	0/0:4,0:4:9:0,9,105	0/0:3,0:3:6:0,6,73	0/0:1,0:1:3:0,3,31	0/0:11,0:11:27:0,27,298	0/0:9,0:9:21:0,21,226	0/0:9,0:9:27:0,27,282	./.:.:.:.:.	0/0:8,0:8:24:0,24,235	0/0:8,0:8:24:0,24,249	0/0:1,0:1:3:0,3,35	./.:.:.:.:.	0/0:9,0:9:24:0,24,257	0/0:2,0:2:6:0,6,65	0/0:1,0:1:3:0,3,31	0/0:11,0:11:30:0,30,325	./.:.:.:.:.	0/0:13,0:13:39:0,39,402	./.:.:.:.:.	0/0:11,0:11:30:0,30,327	0/0:6,0:6:12:0,12,151	0/0:11,0:11:30:0,30,324	./.:.:.:.:.	1/1:0,1:1:3:23,3,0	0/0:13,0:13:30:0,30,354	0/0:13,0:13:30:0,30,328	0/0:16,0:16:48:0,48,497	0/0:11,0:11:27:0,27,305	0/0:16,0:16:39:0,39,437	0/0:8,0:8:18:0,18,207	./.:.:.:.:.	0/0:7,0:7:18:0,18,201	./.:.:.:.:.	./.:.:.:.:.	./.:.:.:.:.	1/1:0,1:1:3:34,3,0	0/0:6,0:6:15:0,15,168	0/0:4,0:4:12:0,12,122	1/1:0,1:1:3:32,3,0	0/0:7,0:7:18:0,18,191	0/0:1,0:1:3:0,3,32	0/0:2,0:2:6:0,6,59	./.:.:.:.:.	0/0:3,0:3:9:0,9,90	./.:.:.:.:.	0/0:5,0:5:15:0,15,150	0/0:3,0:3:9:0,9,89	0/0:3,0:3:9:0,9,94	1/1:0,4:4:12:132,12,0	0/0:3,0:3:9:0,9,92	0/0:3,0:3:9:0,9,89	0/0:5,0:5:15:0,15,149	0/0:1,0:1:3:0,3,32	./.:.:.:.:.	0/0:3,0:3:9:0,9,93	0/0:2,0:2:6:0,6,62	0/0:2,0:2:6:0,6,59	0/0:1,0:1:3:0,3,31	0/0:2,0:2:6:0,6,62	./.:.:.:.:.	0/0:1,0:1:3:0,3,32	0/0:2,0:2:6:0,6,61	0/0:1,2:3:3:0,3,30	./.:.:.:.:.	0/0:1,0:1:3:0,3,32	0/0:3,0:3:9:0,9,97	./.:.:.:.:.	0/0:3,0:3:6:0,6,65	0/0:2,0:2:6:0,6,65	0/0:2,0:2:6:0,6,61	./.:.:.:.:.	0/0:2,0:2:6:0,6,64	0/0:3,0:3:9:0,9,97	0/0:2,0:2:6:0,6,61	0/0:6,0:6:12:0,12,134	0/0:3,0:3:6:0,6,75	./.:.:.:.:.	0/0:2,0:2:6:0,6,60	0/0:1,0:1:3:0,3,32	0/0:3,0:3:9:0,9,99	0/0:2,0:2:6:0,6,61	./.:.:.:.:.	0/0:2,0:2:6:0,6,62	0/0:1,0:1:3:0,3,31	./.:.:.:.:.	0/0:3,0:3:6:0,6,75	0/0:8,0:8:18:0,18,209	0/0:2,0:2:6:0,6,61	0/0:5,0:5:15:0,15,154	./.:.:.:.:.	0/0:3,0:3:9:0,9,95	0/0:4,0:4:12:0,12,127	./.:.:.:.:.	0/0:3,0:3:6:0,6,61	0/0:4,0:4:12:0,12,129	0/0:5,0:5:12:0,12,140	0/0:13,0:13:39:0,39,401	0/0:5,0:5:15:0,15,156	0/0:6,0:6:18:0,18,187	0/0:4,0:4:12:0,12,126	0/0:3,0:3:9:0,9,92	0/0:3,0:3:9:0,9,93	0/0:3,0:3:6:0,6,77	0/0:6,0:6:12:0,12,152	0/0:7,0:7:21:0,21,217	0/0:7,0:7:18:0,18,200	0/0:3,0:3:9:0,9,92	0/0:2,0:2:6:0,6,64	0/0:4,0:4:9:0,9,105	0/0:1,0:1:3:0,3,31	0/0:3,0:3:6:0,6,75	0/0:2,0:2:6:0,6,62	./.:.:.:.:.	./.:.:.:.:.	0/0:2,0:2:3:0,3,45	./.:.:.:.:.	./.:.:.:.:.	0/0:4,0:4:6:0,6,89	./.:.:.:.:.	0/0:9,0:9:27:0,27,304
chr0	147644010	.	G	A	4563.37	.	AC=33;AF=0.127;AN=260;BaseQRankSum=-2.703;DP=865;Dels=0.00;FS=7.652;HaplotypeScore=0.0423;InbreedingCoeff=0.5580;MLEAC=32;MLEAF=0.123;MQ=59.06;MQ0=0;MQRankSum=0.841;QD=27.66;ReadPosRankSum=-1.188	GT:AD:DP:GQ:PL	1/1:0,49:49:99:1546,147,0	0/0:23,0:23:69:0,69,716	0/0:14,0:14:42:0,42,448	0/0:42,0:42:99:0,126,1297	0/0:10,2:12:30:0,30,316	0/0:10,0:10:30:0,30,307	0/0:14,0:14:42:0,42,425	0/0:2,0:2:6:0,6,65	0/0:3,0:3:9:0,9,95	0/0:12,0:12:36:0,36,376	0/0:1,0:1:3:0,3,31	0/0:12,0:12:33:0,33,362	0/0:19,0:19:57:0,57,582	./.:.:.:.:.	0/0:16,0:16:48:0,48,501	1/1:0,20:20:54:579,54,0	0/0:14,0:14:33:0,33,386	1/1:0,2:2:6:65,6,0	0/0:4,0:4:12:0,12,121	0/0:12,0:12:33:0,33,360	./.:.:.:.:.	0/0:13,0:13:39:0,39,399	0/0:20,0:21:57:0,57,611	0/0:20,0:20:60:0,60,612	0/0:4,0:4:12:0,12,128	0/0:11,0:11:33:0,33,349	1/1:0,16:16:48:490,48,0	0/0:7,0:7:21:0,21,224	0/1:1,2:3:25:54,0,25	0/0:15,0:15:39:0,39,427	1/1:0,3:3:9:98,9,0	0/0:1,0:1:3:0,3,31	1/1:0,21:21:60:627,60,0	1/1:0,1:1:3:32,3,0	0/0:14,0:14:42:0,42,442	0/0:4,0:4:12:0,12,126	0/0:15,0:15:45:0,45,456	1/1:0,7:7:18:200,18,0	1/1:0,8:8:24:251,24,0	1/1:0,4:4:12:124,12,0	0/0:3,0:3:9:0,9,97	0/0:14,0:14:42:0,42,435	0/0:8,1:9:24:0,24,252	0/0:13,0:13:39:0,39,408	0/0:14,0:14:42:0,42,431	0/0:13,0:13:36:0,36,399	0/0:9,0:9:24:0,24,265	0/0:7,0:7:21:0,21,227	1/1:0,2:2:6:55,6,0	./.:.:.:.:.	0/0:2,0:2:6:0,6,63	0/0:4,0:4:12:0,12,122	0/0:5,0:5:12:0,12,141	0/0:3,0:3:6:0,6,76	0/0:2,0:2:6:0,6,67	0/0:8,0:8:24:0,24,254	0/0:2,0:2:6:0,6,60	0/0:5,0:5:15:0,15,156	0/0:1,0:1:3:0,3,30	0/0:6,0:6:18:0,18,185	0/0:3,0:3:9:0,9,95	0/0:3,0:3:9:0,9,94	0/0:5,0:5:15:0,15,160	0/0:2,0:2:6:0,6,61	0/0:5,0:5:15:0,15,158	0/0:1,0:1:3:0,3,33	0/0:8,0:8:21:0,21,235	0/0:2,0:2:6:0,6,61	0/0:6,0:6:18:0,18,187	0/0:1,0:1:3:0,3,32	0/0:2,0:2:6:0,6,63	0/0:3,0:3:9:0,9,90	0/0:2,0:2:6:0,6,63	0/0:6,0:6:18:0,18,193	./.:.:.:.:.	0/0:1,0:1:3:0,3,32	./.:.:.:.:.	0/0:3,0:3:9:0,9,93	0/0:2,0:2:6:0,6,67	0/0:2,0:2:6:0,6,65	0/0:4,0:4:12:0,12,124	0/0:4,0:4:12:0,12,116	0/0:4,0:4:12:0,12,130	./.:.:.:.:.	0/0:4,0:4:12:0,12,123	0/0:3,0:3:9:0,9,98	1/1:0,4:4:12:122,12,0	0/0:5,0:5:12:0,12,118	0/0:5,0:5:15:0,15,157	0/0:5,0:5:15:0,15,156	0/0:5,0:5:15:0,15,162	0/0:3,0:3:9:0,9,93	0/0:2,0:2:6:0,6,63	0/0:4,0:4:12:0,12,120	0/0:2,0:2:6:0,6,61	0/0:5,0:5:15:0,15,158	0/0:3,0:3:9:0,9,90	0/0:2,0:2:6:0,6,62	0/0:2,0:2:6:0,6,61	0/0:2,0:2:6:0,6,60	0/0:5,0:5:15:0,15,156	./.:.:.:.:.	0/0:1,0:1:3:0,3,32	0/0:5,0:5:15:0,15,154	0/0:1,0:1:3:0,3,32	0/0:4,0:4:12:0,12,122	0/0:3,0:3:9:0,9,100	0/0:5,0:5:15:0,15,149	0/1:1,2:3:21:56,0,21	0/0:3,0:3:9:0,9,96	0/0:5,0:5:12:0,12,138	0/1:1,2:3:23:58,0,23	1/1:0,7:7:21:212,21,0	1/1:0,6:6:18:193,18,0	1/1:0,6:6:18:178,18,0	0/0:3,0:3:9:0,9,92	0/0:3,0:3:9:0,9,90	0/0:2,0:2:6:0,6,61	0/0:2,0:2:6:0,6,63	0/0:1,0:1:3:0,3,33	0/0:2,0:2:6:0,6,63	0/0:1,0:1:3:0,3,30	0/0:3,0:3:6:0,6,75	0/0:1,0:1:3:0,3,32	0/0:2,0:2:6:0,6,57	0/0:3,0:3:9:0,9,89	0/0:5,0:5:15:0,15,162	0/0:5,0:5:12:0,12,142	0/0:6,0:6:18:0,18,182	0/0:2,0:2:3:0,3,45	0/0:4,0:4:9:0,9,90	0/0:3,0:3:6:0,6,76	0/0:2,0:2:3:0,3,45	0/0:4,0:4:9:0,9,106	0/0:5,0:5:12:0,12,133	0/0:2,0:2:3:0,3,45	0/0:31,0:31:93:0,93,1023
chr0	147645306	.	C	A	770.26	.	AC=16;AF=0.065;AN=248;BaseQRankSum=-3.422;DP=596;Dels=0.00;FS=2.291;HaplotypeScore=0.0370;InbreedingCoeff=0.3247;MLEAC=13;MLEAF=0.052;MQ=59.39;MQ0=1;MQRankSum=0.182;QD=23.34;ReadPosRankSum=-0.828	GT:AD:DP:GQ:PL	0/0:29,0:29:87:0,87,921	0/0:16,0:16:48:0,48,488	0/0:15,0:15:45:0,45,475	0/0:25,0:25:69:0,69,715	0/0:13,0:13:39:0,39,415	0/0:8,0:8:24:0,24,254	0/0:3,0:3:9:0,9,93	0/0:2,0:2:6:0,6,69	0/0:1,0:1:3:0,3,32	0/0:11,0:11:33:0,33,337	0/0:1,0:1:3:0,3,29	1/1:0,10:10:27:289,27,0	0/0:10,0:10:27:0,27,291	0/0:1,0:1:3:0,3,32	0/0:21,0:21:60:0,60,654	0/0:11,0:11:33:0,33,341	0/0:15,0:15:39:0,39,433	0/0:3,0:3:9:0,9,96	0/0:1,0:1:3:0,3,32	./.:.:.:.:.	./.:.:.:.:.	0/0:3,0:3:9:0,9,96	0/0:6,0:6:18:0,18,192	0/0:13,0:13:36:0,36,380	0/0:1,0:1:3:0,3,32	0/0:15,0:15:42:0,42,457	0/0:15,0:15:39:0,39,404	0/0:2,0:2:6:0,6,55	0/0:3,0:3:9:0,9,98	0/0:3,0:3:9:0,9,97	0/0:1,0:1:3:0,3,31	0/0:1,0:1:3:0,3,33	0/0:6,0:6:18:0,18,184	0/0:1,0:1:3:0,3,33	0/0:12,0:12:30:0,30,327	0/0:1,0:1:3:0,3,31	0/0:9,0:9:27:0,27,269	0/0:3,0:3:9:0,9,94	0/0:3,0:3:9:0,9,92	0/0:1,0:1:3:0,3,34	0/0:4,0:4:12:0,12,130	0/0:8,0:8:24:0,24,252	0/0:19,0:19:51:0,51,562	1/1:0,9:9:27:275,27,0	0/0:12,0:12:33:0,33,369	0/0:13,0:13:39:0,39,416	0/0:3,0:3:9:0,9,95	1/1:0,1:1:3:32,3,0	0/0:3,0:3:9:0,9,95	0/0:3,0:3:9:0,9,84	0/0:1,0:1:3:0,3,32	0/0:4,0:4:12:0,12,127	0/0:5,0:5:12:0,12,139	0/0:1,0:1:3:0,3,32	1/1:0,2:2:6:60,6,0	0/0:1,0:1:3:0,3,32	1/1:0,3:3:9:89,9,0	1/1:0,4:4:12:119,12,0	0/0:3,0:3:9:0,9,94	1/1:0,3:3:9:79,9,0	0/0:2,0:2:6:0,6,62	0/0:2,0:2:6:0,6,64	0/0:9,0:9:27:0,27,291	0/0:4,0:4:9:0,9,110	0/0:3,0:3:9:0,9,95	0/0:5,0:5:15:0,15,158	0/0:1,0:1:3:0,3,30	0/0:3,0:3:9:0,9,96	0/0:1,0:1:3:0,3,34	0/0:1,0:1:3:0,3,33	0/0:2,0:2:6:0,6,61	0/0:2,0:2:6:0,6,63	0/0:6,0:6:18:0,18,181	0/0:2,0:2:6:0,6,62	./.:.:.:.:.	./.:.:.:.:.	1/1:0,1:1:3:30,3,0	0/0:3,0:3:9:0,9,97	./.:.:.:.:.	0/0:4,0:4:9:0,9,110	0/0:4,0:4:12:0,12,124	0/0:1,0:1:3:0,3,32	0/0:2,0:2:6:0,6,66	0/0:3,0:3:9:0,9,92	./.:.:.:.:.	0/0:2,0:2:6:0,6,60	0/0:2,0:2:6:0,6,56	0/0:3,0:3:9:0,9,94	0/0:4,0:4:12:0,12,126	0/0:2,0:2:6:0,6,64	0/0:1,0:1:3:0,3,32	0/0:3,0:3:9:0,9,97	0/0:1,0:1:3:0,3,31	0/0:5,0:5:15:0,15,150	0/0:4,0:4:12:0,12,126	0/0:1,0:1:3:0,3,33	0/0:1,0:1:3:0,3,32	0/0:1,0:1:3:0,3,33	./.:.:.:.:.	0/0:4,0:4:9:0,9,108	./.:.:.:.:.	0/0:2,0:2:6:0,6,63	0/0:3,0:3:9:0,9,97	0/0:3,0:3:9:0,9,91	0/0:3,0:3:6:0,6,77	0/0:10,0:10:24:0,24,255	0/0:1,0:1:3:0,3,28	0/0:1,0:1:3:0,3,31	0/0:1,0:1:3:0,3,29	0/0:1,0:1:3:0,3,31	0/0:5,0:5:15:0,15,157	0/0:1,0:1:3:0,3,30	0/0:3,0:3:9:0,9,92	0/0:2,0:2:6:0,6,63	0/0:2,0:2:6:0,6,63	0/0:5,0:5:15:0,15,158	0/0:3,0:3:9:0,9,95	0/0:3,0:3:9:0,9,90	0/0:1,0:1:3:0,3,31	0/0:1,0:1:3:0,3,32	0/0:3,0:3:9:0,9,97	0/0:5,0:5:15:0,15,158	0/0:2,0:2:6:0,6,65	./.:.:.:.:.	0/0:3,0:3:9:0,9,93	0/0:2,0:2:6:0,6,62	0/0:1,0:1:3:0,3,32	0/0:1,0:1:3:0,3,32	0/0:3,0:3:9:0,9,95	./.:.:.:.:.	./.:.:.:.:.	0/0:4,0:4:6:0,6,89	./.:.:.:.:.	0/0:3,0:3:6:0,6,76	0/0:2,0:2:3:0,3,45	./.:.:.:.:.	0/0:23,0:23:69:0,69,794
chr0	147645329	.	T	C	1176.68	.	AC=13;AF=0.052;AN=252;BaseQRankSum=0.128;DP=704;Dels=0.00;FS=16.245;HaplotypeScore=0.0143;InbreedingCoeff=0.2784;MLEAC=11;MLEAF=0.044;MQ=59.66;MQ0=1;MQRankSum=-0.837;QD=26.15;ReadPosRankSum=0.946	GT:AD:DP:GQ:PL	0/0:30,0:30:90:0,90,960	1/1:0,24:24:72:760,72,0	0/0:16,0:16:45:0,45,483	0/0:31,0:31:90:0,90,899	0/0:17,0:17:51:0,51,520	0/0:9,0:9:27:0,27,268	0/0:5,0:5:15:0,15,155	0/0:2,0:2:6:0,6,62	./.:.:.:.:.	0/0:16,0:16:48:0,48,495	./.:.:.:.:.	0/0:11,0:11:33:0,33,348	0/0:13,0:13:39:0,39,407	0/0:1,0:1:3:0,3,32	0/0:21,0:21:63:0,63,648	0/0:8,0:8:24:0,24,252	0/0:13,0:13:33:0,33,370	0/0:4,0:4:12:0,12,126	0/0:1,0:1:3:0,3,31	0/0:1,0:1:3:0,3,31	./.:.:.:.:.	0/0:4,0:4:9:0,9,106	0/0:9,0:9:27:0,27,279	0/0:19,0:19:54:0,54,569	0/0:2,0:2:6:0,6,59	0/0:18,0:18:45:0,45,504	0/0:19,0:19:54:0,54,551	0/0:1,0:1:3:0,3,32	0/0:2,0:2:6:0,6,63	0/0:5,0:5:15:0,15,154	0/0:1,0:1:3:0,3,32	0/0:1,0:1:3:0,3,34	0/0:6,0:6:18:0,18,185	./.:.:.:.:.	0/0:9,0:9:24:0,24,261	0/0:1,0:1:3:0,3,32	0/0:15,0:15:45:0,45,464	0/0:3,0:3:9:0,9,95	0/0:7,0:7:21:0,21,215	0/0:1,0:1:3:0,3,34	./.:.:.:.:.	0/0:6,0:6:18:0,18,195	0/0:20,0:20:54:0,54,582	0/0:11,0:11:30:0,30,326	0/0:9,0:9:24:0,24,263	0/0:12,0:12:36:0,36,372	0/0:9,0:9:27:0,27,277	0/0:1,0:1:3:0,3,30	0/0:3,0:3:9:0,9,92	0/0:4,0:4:12:0,12,123	0/0:1,0:1:3:0,3,32	0/0:3,0:3:9:0,9,95	0/0:3,0:3:9:0,9,88	0/0:2,0:2:6:0,6,62	0/0:3,0:3:9:0,9,98	0/0:1,0:1:3:0,3,33	0/0:3,0:3:9:0,9,96	0/0:8,0:8:24:0,24,247	0/0:2,0:2:6:0,6,65	0/0:6,0:6:18:0,18,187	0/0:3,0:3:9:0,9,89	0/0:2,0:2:6:0,6,64	0/0:10,0:10:30:0,30,302	0/0:6,0:6:15:0,15,169	0/0:4,0:4:9:0,9,104	0/0:3,0:3:9:0,9,97	0/0:1,0:1:3:0,3,28	0/0:4,0:4:12:0,12,125	0/0:2,0:2:6:0,6,65	0/0:1,0:1:3:0,3,31	0/0:2,0:2:6:0,6,62	0/0:2,0:2:6:0,6,61	0/0:6,0:6:18:0,18,173	0/0:5,0:5:15:0,15,154	0/0:1,0:1:3:0,3,32	0/0:4,0:4:12:0,12,125	0/0:2,0:2:6:0,6,63	0/1:1,1:2:25:28,0,25	./.:.:.:.:.	0/0:8,0:8:18:0,18,221	0/0:5,0:5:12:0,12,135	0/0:1,0:1:3:0,3,31	0/0:1,0:1:3:0,3,31	0/0:5,0:5:15:0,15,158	0/0:3,0:3:9:0,9,92	0/0:2,0:2:3:0,3,31	0/0:4,0:4:12:0,12,124	0/0:2,0:2:6:0,6,64	0/0:5,0:5:15:0,15,157	./.:.:.:.:.	0/0:2,0:2:6:0,6,61	0/0:4,0:4:12:0,12,124	0/0:3,0:3:9:0,9,93	0/0:4,0:4:12:0,12,123	0/0:3,0:3:9:0,9,98	0/0:1,0:1:3:0,3,31	./.:.:.:.:.	0/0:5,0:5:15:0,15,153	0/0:3,0:3:9:0,9,93	0/0:2,0:2:6:0,6,62	0/0:1,0:1:3:0,3,30	0/0:3,0:3:9:0,9,89	0/0:2,0:2:6:0,6,61	0/0:4,0:4:12:0,12,125	0/0:1,0:1:3:0,3,30	1/1:1,9:10:27:289,27,0	0/0:1,0:1:3:0,3,32	0/0:2,0:2:6:0,6,59	./.:.:.:.:.	0/0:1,0:1:3:0,3,30	0/0:8,0:8:24:0,24,246	./.:.:.:.:.	0/0:6,0:6:18:0,18,185	0/0:2,0:2:6:0,6,61	0/0:5,0:5:15:0,15,154	0/0:6,0:6:18:0,18,176	0/0:2,0:2:6:0,6,59	0/0:4,0:4:12:0,12,128	0/0:1,0:1:3:0,3,29	1/1:0,1:1:3:34,3,0	0/0:3,0:3:9:0,9,95	0/0:8,0:8:24:0,24,247	1/1:0,1:1:3:33,3,0	0/0:1,0:1:3:0,3,31	0/0:4,0:4:12:0,12,128	1/1:0,2:2:6:61,6,0	0/0:1,0:1:3:0,3,29	0/0:2,0:2:6:0,6,65	1/1:0,5:5:15:153,15,0	0/0:2,0:2:3:0,3,45	0/0:2,0:2:3:0,3,45	0/0:6,0:6:9:0,9,120	./.:.:.:.:.	0/0:4,0:4:6:0,6,89	0/0:2,0:2:3:0,3,45	0/0:3,0:3:6:0,6,76	0/0:22,0:22:66:0,66,750
chr0	147647676	.	A	G	273.71	.	AC=14;AF=0.057;AN=244;DP=631;Dels=0.00;FS=9.898;HaplotypeScore=0.1358;InbreedingCoeff=0.3197;MLEAC=9;MLEAF=0.037;MQ=59.75;MQ0=0;QD=19.55	GT:AD:DP:GQ:PL	0/0:25,0:25:75:0,75,776	0/0:26,0:26:78:0,78,795	0/0:12,0:12:33:0,33,344	0/0:24,0:24:72:0,72,737	0/0:5,0:5:15:0,15,149	0/0:7,0:7:21:0,21,210	0/0:7,0:7:21:0,21,210	0/0:2,0:2:6:0,6,63	0/0:1,0:1:3:0,3,34	0/0:13,0:13:36:0,36,380	0/0:1,0:1:3:0,3,30	0/0:8,0:8:24:0,24,246	0/0:16,0:16:48:0,48,481	1/1:0,2:2:6:65,6,0	0/0:14,0:14:39:0,39,409	0/0:9,0:9:27:0,27,275	0/0:10,0:10:30:0,30,297	1/1:0,1:1:3:33,3,0	0/0:2,0:2:6:0,6,61	0/0:1,0:1:3:0,3,30	0/0:2,0:2:6:0,6,61	0/0:4,0:4:9:0,9,104	0/0:9,0:9:24:0,24,259	0/0:12,0:12:30:0,30,336	0/0:5,0:5:15:0,15,153	0/0:11,0:11:30:0,30,323	0/0:5,0:5:15:0,15,150	./.:.:.:.:.	./.:.:.:.:.	0/0:7,0:7:21:0,21,206	0/0:2,0:2:6:0,6,63	1/1:0,1:1:3:30,3,0	0/0:4,0:4:12:0,12,124	0/0:3,0:3:9:0,9,93	0/0:15,0:15:39:0,39,422	0/0:1,0:1:3:0,3,32	0/0:18,0:18:39:0,39,460	0/0:6,0:6:15:0,15,164	0/0:4,0:4:12:0,12,122	./.:.:.:.:.	0/0:1,0:1:3:0,3,32	0/0:9,0:9:24:0,24,258	0/0:19,0:19:54:0,54,568	0/0:8,0:8:24:0,24,249	0/0:14,0:14:42:0,42,411	0/0:4,0:4:12:0,12,120	0/0:11,0:11:30:0,30,322	0/0:1,0:1:3:0,3,32	0/0:1,0:1:3:0,3,32	0/0:5,0:5:15:0,15,154	0/0:1,0:1:3:0,3,32	0/0:2,0:2:6:0,6,61	0/0:2,0:2:6:0,6,63	0/0:3,0:3:9:0,9,91	0/0:4,0:4:12:0,12,120	0/0:4,0:4:12:0,12,121	./.:.:.:.:.	0/0:2,0:2:6:0,6,61	0/0:7,0:7:21:0,21,209	0/0:2,0:2:6:0,6,63	./.:.:.:.:.	0/0:2,0:2:6:0,6,59	0/0:7,0:7:21:0,21,200	0/0:4,0:4:12:0,12,120	1/1:0,5:5:15:155,15,0	0/0:6,0:6:18:0,18,178	./.:.:.:.:.	0/0:2,0:2:6:0,6,62	0/0:2,0:2:6:0,6,60	0/0:1,0:1:3:0,3,30	0/0:1,0:1:3:0,3,32	0/0:1,0:1:3:0,3,31	./.:.:.:.:.	0/0:2,0:2:6:0,6,64	0/0:3,0:3:9:0,9,91	0/0:2,0:2:6:0,6,61	0/0:1,0:1:3:0,3,30	0/0:2,0:2:6:0,6,59	0/0:3,0:3:9:0,9,95	0/0:1,0:1:3:0,3,29	0/0:1,0:1:3:0,3,30	./.:.:.:.:.	./.:.:.:.:.	0/0:4,0:4:12:0,12,122	0/0:2,0:2:6:0,6,65	0/0:2,0:2:6:0,6,64	0/0:1,0:1:3:0,3,30	./.:.:.:.:.	0/0:6,0:6:18:0,18,178	0/0:4,0:4:12:0,12,122	0/0:4,0:4:12:0,12,126	0/0:1,0:1:3:0,3,31	1/1:0,1:1:3:31,3,0	0/0:3,0:3:6:0,6,76	0/0:3,0:3:9:0,9,95	0/0:1,0:1:3:0,3,30	1/1:0,2:2:6:59,6,0	0/0:3,0:3:9:0,9,92	1/1:0,2:2:6:63,6,0	0/0:3,0:3:9:0,9,89	0/0:6,0:6:18:0,18,185	0/0:1,0:1:3:0,3,32	0/0:4,0:4:12:0,12,120	0/0:3,0:3:9:0,9,92	./.:.:.:.:.	0/0:6,0:6:18:0,18,179	0/0:8,0:8:24:0,24,249	0/0:5,0:5:15:0,15,143	0/0:5,0:5:15:0,15,150	./.:.:.:.:.	0/0:3,0:3:9:0,9,90	0/0:5,0:5:15:0,15,153	0/0:5,0:5:15:0,15,143	0/0:5,0:5:15:0,15,158	0/0:4,0:4:12:0,12,124	0/0:5,0:5:15:0,15,155	0/0:2,0:2:6:0,6,59	0/0:1,0:1:3:0,3,29	0/0:2,0:2:6:0,6,61	0/0:2,0:2:6:0,6,61	0/0:5,0:5:15:0,15,151	0/0:5,0:5:15:0,15,154	0/0:2,0:2:6:0,6,61	0/0:2,0:2:3:0,3,45	0/0:4,0:4:9:0,9,108	0/0:4,0:4:12:0,12,117	0/0:5,0:5:15:0,15,154	0/0:4,0:4:12:0,12,121	0/0:6,0:6:18:0,18,182	0/0:2,0:2:3:0,3,45	./.:.:.:.:.	0/0:2,0:2:3:0,3,45	0/0:1,0:1:3:0,3,27	0/0:1,0:1:3:0,3,32	./.:.:.:.:.	./.:.:.:.:.	0/0:33,0:33:99:0,99,1109
chr0	147647879	.	G	C	687.35	.	AC=16;AF=0.062;AN=260;BaseQRankSum=1.245;DP=853;Dels=0.00;FS=0.000;HaplotypeScore=0.2648;InbreedingCoeff=0.3468;MLEAC=12;MLEAF=0.046;MQ=59.72;MQ0=1;MQRankSum=1.413;QD=20.22;ReadPosRankSum=-0.459	GT:AD:DP:GQ:PL	0/0:49,0:49:99:0,147,1518	0/0:17,0:17:48:0,48,514	0/0:14,0:14:39:0,39,414	0/0:38,0:38:99:0,114,1133	0/0:14,0:16:39:0,39,414	0/0:17,0:17:45:0,45,477	0/0:18,0:18:51:0,51,520	0/0:3,0:3:9:0,9,92	./.:.:.:.:.	0/0:17,0:17:45:0,45,497	0/0:1,0:1:3:0,3,32	0/0:9,0:9:24:0,24,251	0/0:12,0:12:36:0,36,364	0/0:1,0:1:3:0,3,32	0/0:22,0:22:57:0,57,584	0/0:8,0:8:18:0,18,205	0/0:18,0:18:51:0,51,545	0/0:4,0:4:12:0,12,121	0/0:13,0:13:33:0,33,365	0/0:8,0:8:24:0,24,237	0/0:4,0:4:12:0,12,127	0/0:14,0:14:42:0,42,420	0/0:18,0:18:51:0,51,536	0/0:15,0:15:36:0,36,401	0/0:2,0:2:6:0,6,65	0/0:21,0:21:57:0,57,619	0/0:5,0:5:15:0,15,148	0/0:1,0:1:3:0,3,35	0/0:1,0:1:3:0,3,32	0/0:14,0:16:39:0,39,404	0/0:3,0:3:9:0,9,92	0/0:2,0:2:6:0,6,63	0/0:14,0:14:39:0,39,411	./.:.:.:.:.	1/1:0,12:14:33:358,33,0	0/0:2,0:2:6:0,6,61	0/0:16,0:16:48:0,48,491	0/0:11,0:11:33:0,33,325	0/0:4,0:4:9:0,9,108	0/0:2,0:2:6:0,6,61	0/0:2,0:2:6:0,6,67	0/0:22,0:22:66:0,66,657	0/0:14,0:14:39:0,39,417	0/0:21,0:21:54:0,54,597	0/0:10,0:10:30:0,30,286	0/0:9,0:9:27:0,27,278	0/0:8,0:8:24:0,24,248	0/0:3,0:3:9:0,9,100	0/0:7,0:7:21:0,21,216	0/0:2,0:2:6:0,6,60	0/0:2,0:2:6:0,6,65	0/0:2,0:2:6:0,6,60	0/0:3,0:3:9:0,9,89	1/1:0,3:3:9:91,9,0	0/0:6,0:6:18:0,18,183	0/0:3,0:3:9:0,9,96	0/0:2,0:2:6:0,6,59	0/0:6,0:6:18:0,18,185	0/0:2,0:2:6:0,6,64	0/0:6,0:6:18:0,18,181	0/0:1,0:1:3:0,3,30	0/0:3,0:3:9:0,9,87	0/0:6,0:6:18:0,18,184	0/0:8,0:8:24:0,24,242	1/1:0,2:2:6:61,6,0	0/0:3,0:3:9:0,9,89	0/0:1,0:1:3:0,3,33	0/0:1,0:1:3:0,3,30	0/0:5,0:5:15:0,15,153	0/0:1,0:1:3:0,3,32	0/0:1,0:1:3:0,3,31	0/0:4,0:4:12:0,12,122	0/0:3,0:3:9:0,9,94	0/0:10,0:10:24:0,24,273	0/0:5,0:5:12:0,12,140	./.:.:.:.:.	0/0:5,0:5:9:0,9,120	0/0:2,0:2:6:0,6,63	0/0:3,0:3:9:0,9,96	0/0:4,0:4:9:0,9,107	0/0:4,0:4:12:0,12,128	1/1:0,2:2:6:61,6,0	1/1:0,2:2:6:66,6,0	0/0:1,0:1:3:0,3,31	0/0:3,0:3:9:0,9,91	0/0:3,0:3:9:0,9,97	0/0:2,0:2:6:0,6,60	0/1:1,2:3:23:55,0,23	0/0:6,0:6:18:0,18,178	0/0:1,0:1:3:0,3,29	0/0:2,0:2:6:0,6,64	0/0:7,0:7:21:0,21,214	0/0:4,0:4:12:0,12,123	0/0:1,0:1:3:0,3,31	0/0:4,0:4:12:0,12,122	./.:.:.:.:.	1/1:0,1:1:3:32,3,0	0/0:1,0:1:3:0,3,31	1/1:0,3:3:9:82,9,0	0/0:1,0:1:3:0,3,32	0/0:6,0:6:18:0,18,183	0/0:2,0:2:3:0,3,32	0/0:4,0:4:12:0,12,122	0/0:4,0:4:12:0,12,110	0/0:3,0:3:9:0,9,91	0/0:6,0:6:18:0,18,190	0/0:5,0:5:15:0,15,159	0/1:1,3:4:19:83,0,19	0/0:3,0:3:9:0,9,95	0/0:4,0:4:12:0,12,114	0/0:5,0:5:15:0,15,151	0/0:3,0:3:9:0,9,97	0/0:7,0:7:21:0,21,218	0/0:7,0:7:21:0,21,214	0/0:4,0:4:12:0,12,127	0/0:3,0:3:9:0,9,92	0/0:1,0:1:3:0,3,31	0/0:1,0:1:3:0,3,31	0/0:2,0:2:6:0,6,63	0/0:7,0:7:15:0,15,184	0/0:4,0:4:12:0,12,126	0/0:4,0:4:12:0,12,122	0/0:7,0:7:21:0,21,214	0/0:1,0:1:3:0,3,30	0/0:6,0:6:18:0,18,183	0/0:2,0:2:6:0,6,59	0/0:4,0:4:12:0,12,126	0/0:2,0:2:6:0,6,65	0/0:1,0:1:3:0,3,31	./.:.:.:.:.	./.:.:.:.:.	0/0:6,0:6:12:0,12,148	0/0:9,0:9:18:0,18,226	0/0:2,0:2:6:0,6,60	0/0:4,0:4:6:0,6,89	./.:.:.:.:.	0/0:18,0:18:54:0,54,603
chr0	147647946	.	G	A	19108.3	.	AC=159;AF=0.636;AN=250;BaseQRankSum=6.888;DP=1017;Dels=0.00;FS=2.622;HaplotypeScore=0.2937;InbreedingCoeff=0.7264;MLEAC=160;MLEAF=0.640;MQ=59.77;MQ0=0;MQRankSum=0.826;QD=28.65;ReadPosRankSum=-2.512	GT:AD:DP:GQ:PL	0/0:54,0:54:99:0,162,1662	0/0:29,0:29:81:0,81,839	1/1:0,14:14:42:438,42,0	1/1:0,46:46:99:1370,138,0	1/1:0,13:13:39:401,39,0	1/1:0,20:20:57:606,57,0	0/0:17,0:17:48:0,48,499	./.:.:.:.:.	1/1:0,2:2:6:64,6,0	1/1:0,15:15:45:465,45,0	./.:.:.:.:.	1/1:0,15:15:45:471,45,0	1/1:0,19:19:57:592,57,0	./.:.:.:.:.	1/1:0,28:28:84:868,84,0	0/0:22,0:22:63:0,63,645	1/1:0,22:22:60:648,60,0	0/0:1,0:1:3:0,3,31	1/1:0,11:11:30:329,30,0	1/1:0,6:6:18:183,18,0	0/0:2,0:2:6:0,6,65	1/1:0,28:28:84:857,84,0	1/1:0,15:15:45:468,45,0	1/1:0,29:29:78:853,78,0	0/0:2,0:2:6:0,6,65	1/1:0,17:17:51:530,51,0	0/0:7,0:7:21:0,21,204	1/1:0,4:4:12:127,12,0	0/1:2,3:5:50:80,0,50	1/1:0,13:13:39:409,39,0	0/1:7,1:8:11:11,0,168	0/0:2,0:2:6:0,6,63	0/0:23,0:23:63:0,63,665	0/1:1,1:2:20:28,0,20	0/0:13,0:13:33:0,33,357	0/0:4,0:4:12:0,12,133	1/1:0,20:20:60:620,60,0	0/0:10,0:10:27:0,27,286	0/0:16,0:16:36:0,36,420	0/0:1,0:1:3:0,3,34	./.:.:.:.:.	1/1:0,13:13:39:410,39,0	1/1:0,20:20:57:607,57,0	1/1:0,15:15:42:456,42,0	1/1:0,17:17:48:517,48,0	1/1:0,17:17:51:532,51,0	1/1:0,9:9:21:248,21,0	./.:.:.:.:.	0/0:5,0:5:15:0,15,157	1/1:0,3:3:6:76,6,0	1/1:0,6:6:18:184,18,0	./.:.:.:.:.	1/1:0,7:7:21:214,21,0	0/0:2,0:2:6:0,6,59	1/1:0,4:4:12:121,12,0	1/1:0,3:3:9:92,9,0	1/1:0,5:5:15:160,15,0	1/1:0,5:5:15:152,15,0	1/1:0,4:4:12:126,12,0	1/1:0,3:3:9:80,9,0	1/1:0,5:5:15:158,15,0	1/1:0,4:4:9:106,9,0	1/1:0,2:2:6:61,6,0	1/1:0,3:3:9:97,9,0	0/0:5,0:5:15:0,15,152	1/1:0,8:8:24:247,24,0	1/1:0,4:4:12:122,12,0	1/1:0,5:5:15:153,15,0	1/1:0,3:3:9:96,9,0	./.:.:.:.:.	0/0:3,0:3:9:0,9,93	0/0:5,0:5:15:0,15,151	1/1:0,4:4:12:124,12,0	1/1:0,2:2:6:62,6,0	1/1:0,3:3:9:96,9,0	0/0:2,0:2:6:0,6,61	1/1:0,1:1:3:32,3,0	0/0:2,0:2:6:0,6,65	1/1:0,2:2:6:61,6,0	1/1:0,3:3:9:95,9,0	./.:.:.:.:.	0/0:3,0:3:9:0,9,92	0/0:3,0:3:9:0,9,86	1/1:0,5:5:15:153,15,0	1/1:0,6:6:18:187,18,0	0/0:4,0:4:12:0,12,122	0/0:5,0:5:15:0,15,141	0/0:5,0:5:15:0,15,154	1/1:0,4:4:12:125,12,0	1/1:0,7:7:21:230,21,0	1/1:0,2:2:6:63,6,0	1/1:0,6:6:15:169,15,0	0/1:2,4:6:42:104,0,42	1/1:0,1:1:3:23,3,0	1/1:0,4:4:12:122,12,0	0/1:1,4:5:17:108,0,17	0/0:4,0:4:9:0,9,92	1/1:0,1:1:3:22,3,0	0/0:3,0:3:9:0,9,88	1/1:0,3:3:9:92,9,0	1/1:0,6:6:18:193,18,0	./.:.:.:.:.	1/1:0,3:3:9:97,9,0	1/1:0,3:3:9:92,9,0	1/1:0,1:1:3:32,3,0	0/0:8,0:8:21:0,21,223	1/1:0,9:9:27:290,27,0	0/1:1,1:2:25:25,0,26	0/0:7,0:7:21:0,21,210	1/1:0,9:9:21:237,21,0	0/1:3,4:7:72:88,0,72	0/0:7,0:7:21:0,21,209	0/0:4,0:4:12:0,12,117	0/0:7,0:7:21:0,21,207	0/0:6,0:6:18:0,18,182	1/1:0,3:3:9:92,9,0	./.:.:.:.:.	./.:.:.:.:.	1/1:0,3:3:9:93,9,0	0/0:8,0:8:18:0,18,208	1/1:0,3:3:9:93,9,0	1/1:0,6:6:18:183,18,0	0/0:10,0:10:30:0,30,298	1/1:0,9:9:27:280,27,0	1/1:0,4:4:12:123,12,0	0/0:4,0:4:12:0,12,120	1/1:0,7:7:21:219,21,0	1/1:0,3:3:9:91,9,0	0/0:3,0:3:9:0,9,90	./.:.:.:.:.	1/1:0,1:1:3:31,3,0	0/0:4,0:4:9:0,9,106	0/0:8,0:8:15:0,15,194	1/1:0,3:3:9:94,9,0	1/1:0,2:2:3:45,3,0	1/1:0,1:1:3:32,3,0	0/0:20,0:20:60:0,60,661
chr0	147649460	.	C	A	2213.74	.	AC=26;AF=0.103;AN=252;BaseQRankSum=-4.806;DP=797;Dels=0.00;FS=2.632;HaplotypeScore=0.0513;InbreedingCoeff=0.5290;MLEAC=24;MLEAF=0.095;MQ=58.51;MQ0=0;MQRankSum=0.246;QD=27.00;ReadPosRankSum=-0.951	GT:AD:DP:GQ:PL	0/0:50,0:50:99:0,150,1664	0/0:23,0:23:66:0,66,706	1/1:0,15:15:45:468,45,0	0/0:26,0:26:78:0,78,847	0/0:13,0:13:39:0,39,428	0/0:11,0:11:33:0,33,365	0/0:9,0:9:27:0,27,294	0/0:1,0:1:3:0,3,37	0/0:1,0:1:3:0,3,30	0/0:14,0:14:42:0,42,447	0/0:1,0:1:3:0,3,32	0/0:8,0:8:24:0,24,263	0/0:17,0:17:45:0,45,508	0/0:1,0:1:3:0,3,32	0/0:23,0:23:69:0,69,747	0/0:9,0:9:27:0,27,282	0/0:18,0:18:54:0,54,596	./.:.:.:.:.	0/0:1,0:1:3:0,3,34	0/0:1,0:1:3:0,3,29	./.:.:.:.:.	0/0:9,0:9:27:0,27,291	1/1:0,10:10:30:306,30,0	0/0:14,0:14:42:0,42,453	./.:.:.:.:.	0/0:15,0:15:45:0,45,480	0/0:9,0:9:27:0,27,297	0/0:3,0:3:9:0,9,101	0/0:2,0:2:6:0,6,68	0/0:15,0:15:36:0,36,422	./.:.:.:.:.	0/0:1,0:1:3:0,3,30	0/0:14,0:14:39:0,39,439	0/0:4,0:4:12:0,12,134	0/0:13,0:13:36:0,36,395	0/0:3,0:3:9:0,9,99	0/0:21,0:21:54:0,54,627	0/0:9,0:9:15:0,15,197	0/0:5,0:5:15:0,15,161	./.:.:.:.:.	0/0:2,0:2:6:0,6,67	0/0:21,0:21:60:0,60,667	0/0:13,0:13:39:0,39,419	0/0:16,0:16:42:0,42,489	0/0:19,0:19:57:0,57,623	1/1:0,13:13:33:375,33,0	1/1:0,12:12:36:379,36,0	0/0:2,0:2:6:0,6,61	./.:.:.:.:.	0/0:7,0:7:21:0,21,228	0/0:4,0:4:12:0,12,130	0/0:2,0:2:6:0,6,66	0/0:5,0:5:15:0,15,162	0/0:2,0:2:6:0,6,63	0/0:4,0:4:12:0,12,127	0/0:1,0:1:3:0,3,26	0/0:3,0:3:9:0,9,95	0/0:5,0:5:15:0,15,162	0/0:1,0:1:3:0,3,32	0/0:6,0:6:15:0,15,177	0/0:6,0:6:18:0,18,189	0/0:4,0:4:12:0,12,129	0/0:5,0:5:15:0,15,159	0/0:7,0:7:21:0,21,233	0/0:9,0:9:27:0,27,287	0/0:3,0:3:9:0,9,100	0/0:1,0:1:3:0,3,34	0/0:10,0:10:30:0,30,332	0/0:2,0:2:6:0,6,63	./.:.:.:.:.	./.:.:.:.:.	0/0:6,0:6:18:0,18,187	0/0:4,0:4:12:0,12,132	0/0:2,0:2:6:0,6,67	0/0:2,0:2:6:0,6,60	0/0:2,0:2:6:0,6,67	0/0:2,0:2:6:0,6,56	0/0:3,0:3:9:0,9,99	0/0:4,0:4:12:0,12,123	1/1:0,3:3:9:94,9,0	0/0:3,0:3:9:0,9,96	0/0:3,0:3:9:0,9,97	0/0:2,0:2:6:0,6,64	1/1:0,5:5:15:157,15,0	1/1:0,6:6:18:185,18,0	0/0:1,0:1:3:0,3,34	0/0:2,0:2:6:0,6,65	0/0:3,0:3:9:0,9,99	0/0:4,0:4:12:0,12,127	0/0:4,0:4:12:0,12,131	0/0:1,0:1:3:0,3,34	0/0:5,0:5:9:0,9,112	0/0:2,0:2:6:0,6,67	0/0:2,0:2:6:0,6,67	0/0:3,0:3:9:0,9,97	0/0:1,0:1:3:0,3,33	0/0:2,0:2:6:0,6,65	0/0:1,0:1:3:0,3,34	0/0:2,0:2:6:0,6,61	0/0:2,0:2:6:0,6,65	0/0:2,0:2:6:0,6,65	0/0:1,0:1:3:0,3,33	0/0:2,0:2:6:0,6,66	1/1:0,4:4:12:124,12,0	1/1:0,2:2:6:59,6,0	0/0:1,0:1:3:0,3,32	1/1:0,1:1:3:31,3,0	0/0:10,1:11:3:0,3,302	0/0:2,0:2:6:0,6,65	0/0:1,0:1:3:0,3,32	0/0:3,0:3:9:0,9,100	0/0:2,0:2:6:0,6,66	0/0:6,0:6:18:0,18,195	0/0:8,0:8:24:0,24,258	0/0:2,0:2:6:0,6,63	0/0:2,0:2:6:0,6,68	0/0:4,0:4:12:0,12,133	1/1:0,3:3:9:96,9,0	0/0:7,0:7:21:0,21,221	0/0:2,0:2:6:0,6,59	0/0:8,0:8:24:0,24,254	0/0:6,0:6:18:0,18,189	0/0:7,0:7:18:0,18,211	1/1:0,5:5:15:159,15,0	1/1:0,3:3:9:95,9,0	0/0:4,0:4:9:0,9,113	0/0:3,0:3:9:0,9,97	./.:.:.:.:.	0/0:1,0:1:3:0,3,34	0/0:2,0:2:3:0,3,45	0/0:2,0:2:3:0,3,45	0/0:1,0:1:3:0,3,32	./.:.:.:.:.	0/0:3,0:3:9:0,9,97	./.:.:.:.:.	0/0:2,0:2:6:0,6,64	0/0:28,0:28:84:0,84,956
chr0	147650705	.	G	A	747.79	.	AC=13;AF=0.055;AN=236;DP=526;Dels=0.00;FS=7.152;HaplotypeScore=0.0384;InbreedingCoeff=0.2929;MLEAC=10;MLEAF=0.042;MQ=59.86;MQ0=0;QD=23.37	GT:AD:DP:GQ:PL	0/0:14,0:14:42:0,42,456	1/1:0,17:17:51:504,51,0	0/0:10,0:10:24:0,24,285	0/0:15,0:15:45:0,45,473	0/0:8,0:8:24:0,24,242	0/0:2,0:2:6:0,6,61	0/0:3,0:3:6:0,6,75	0/0:2,0:2:6:0,6,63	0/0:1,0:1:3:0,3,32	0/0:10,0:10:30:0,30,306	./.:.:.:.:.	0/0:9,0:9:27:0,27,290	0/0:10,0:10:30:0,30,315	0/0:1,0:1:3:0,3,33	0/0:10,0:10:30:0,30,310	0/0:8,0:8:24:0,24,250	0/0:3,0:3:9:0,9,95	0/0:1,0:1:3:0,3,34	./.:.:.:.:.	0/0:2,0:2:3:0,3,45	./.:.:.:.:.	0/0:4,0:4:9:0,9,113	0/0:9,0:9:27:0,27,286	0/0:9,0:9:27:0,27,289	./.:.:.:.:.	0/0:7,0:7:21:0,21,218	0/0:10,0:10:30:0,30,323	./.:.:.:.:.	0/0:2,0:2:6:0,6,64	0/0:5,0:5:12:0,12,138	0/0:1,0:1:3:0,3,30	0/0:1,0:1:3:0,3,32	0/0:4,0:4:9:0,9,105	./.:.:.:.:.	0/0:9,0:9:27:0,27,292	0/0:1,0:1:3:0,3,33	0/0:7,0:7:21:0,21,225	0/0:3,0:3:9:0,9,88	0/0:3,0:3:9:0,9,92	0/0:1,0:1:3:0,3,32	0/0:4,0:4:12:0,12,130	0/0:6,0:6:18:0,18,192	0/0:9,0:9:27:0,27,281	0/0:6,0:6:18:0,18,187	0/0:14,0:14:42:0,42,429	0/0:3,0:3:9:0,9,101	0/0:11,0:11:33:0,33,348	0/0:2,0:2:6:0,6,64	./.:.:.:.:.	0/0:6,0:6:18:0,18,186	0/0:2,0:2:3:0,3,45	0/0:3,0:3:9:0,9,96	0/0:5,0:5:12:0,12,139	0/0:1,0:1:3:0,3,32	0/0:5,0:5:15:0,15,153	0/0:1,0:1:3:0,3,31	0/0:2,0:2:6:0,6,61	0/0:5,0:5:15:0,15,155	./.:.:.:.:.	0/0:2,0:2:6:0,6,64	0/0:4,0:4:12:0,12,123	0/0:4,0:4:12:0,12,122	0/0:4,0:4:12:0,12,120	0/0:5,0:5:15:0,15,160	0/0:5,0:5:15:0,15,156	0/0:3,0:3:9:0,9,98	0/0:1,0:1:3:0,3,28	0/0:5,0:5:15:0,15,158	0/0:2,0:2:6:0,6,65	0/0:2,0:2:6:0,6,60	0/0:3,0:3:9:0,9,96	0/0:6,0:6:18:0,18,189	0/0:3,0:3:9:0,9,89	0/0:1,0:1:3:0,3,30	0/0:3,0:3:9:0,9,90	0/0:2,0:2:6:0,6,63	0/0:5,0:5:12:0,12,138	0/1:1,3:4:20:77,0,20	./.:.:.:.:.	0/0:8,0:8:18:0,18,220	0/0:2,0:2:6:0,6,61	0/0:1,0:1:3:0,3,34	0/0:3,0:3:9:0,9,98	./.:.:.:.:.	0/0:1,0:1:3:0,3,32	0/0:1,0:1:3:0,3,32	0/0:3,0:3:9:0,9,87	0/0:3,0:3:9:0,9,99	0/0:3,0:3:9:0,9,94	0/0:2,0:2:6:0,6,57	0/0:3,0:3:9:0,9,94	0/0:1,0:1:3:0,3,31	0/0:2,0:2:6:0,6,61	0/0:2,0:2:6:0,6,65	0/0:3,0:3:9:0,9,98	0/0:1,0:1:3:0,3,32	0/0:1,0:1:3:0,3,28	0/0:5,0:5:15:0,15,162	0/0:3,0:3:9:0,9,95	0/0:3,0:3:9:0,9,95	0/0:2,0:2:6:0,6,64	./.:.:.:.:.	0/0:5,0:5:15:0,15,160	0/0:2,0:2:6:0,6,65	0/0:6,0:6:15:0,15,170	1/1:0,5:5:15:156,15,0	0/0:4,0:4:12:0,12,126	0/0:8,0:8:24:0,24,252	./.:.:.:.:.	0/0:1,0:1:3:0,3,30	0/0:6,0:6:18:0,18,193	./.:.:.:.:.	0/0:4,0:4:12:0,12,130	0/0:4,0:4:12:0,12,121	0/0:2,0:2:6:0,6,63	0/0:4,0:4:12:0,12,128	0/0:1,0:1:3:0,3,34	./.:.:.:.:.	0/0:5,0:5:12:0,12,124	1/1:0,2:2:6:59,6,0	0/0:6,0:6:18:0,18,189	0/0:3,0:3:9:0,9,94	1/1:0,1:1:3:33,3,0	0/0:2,0:2:6:0,6,64	0/0:2,0:2:6:0,6,61	1/1:0,1:1:3:29,3,0	0/0:6,0:6:18:0,18,191	0/0:7,0:7:21:0,21,222	1/1:0,2:2:6:59,6,0	./.:.:.:.:.	0/0:3,0:3:6:0,6,76	./.:.:.:.:.	./.:.:.:.:.	0/0:4,0:4:9:0,9,108	./.:.:.:.:.	./.:.:.:.:.	0/0:26,0:26:78:0,78,843
chr0	147652181	.	C	T	4144.94	.	AC=53;AF=0.207;AN=256;BaseQRankSum=-6.798;DP=863;Dels=0.00;FS=1.101;HaplotypeScore=0.0496;InbreedingCoeff=0.6117;MLEAC=51;MLEAF=0.199;MQ=59.73;MQ0=0;MQRankSum=0.907;QD=25.43;ReadPosRankSum=-0.507	GT:AD:DP:GQ:PL	0/0:45,0:45:99:0,135,1462	0/0:27,0:27:81:0,81,873	0/0:15,0:15:45:0,45,470	0/0:36,0:36:99:0,108,1129	1/1:0,10:10:30:301,30,0	0/0:6,0:6:15:0,15,170	0/0:7,0:7:21:0,21,223	1/1:0,2:2:6:67,6,0	0/1:2,1:3:23:23,0,56	0/0:16,0:16:48:0,48,517	0/0:3,0:3:9:0,9,97	0/0:14,0:14:42:0,42,442	1/1:0,19:19:57:567,57,0	./.:.:.:.:.	0/0:20,0:20:60:0,60,651	0/0:16,0:16:39:0,39,440	1/1:0,12:12:36:365,36,0	0/0:2,0:2:6:0,6,63	0/0:8,0:8:18:0,18,218	./.:.:.:.:.	0/0:1,0:1:3:0,3,33	0/0:12,0:12:27:0,27,323	0/0:14,0:14:39:0,39,430	0/0:21,0:21:63:0,63,673	0/0:5,0:5:12:0,12,123	1/1:0,14:14:42:435,42,0	0/0:10,0:10:30:0,30,321	1/1:0,1:1:3:32,3,0	0/0:1,0:1:3:0,3,32	1/1:0,14:14:42:421,42,0	0/0:5,0:5:15:0,15,162	0/1:1,1:2:23:27,0,23	0/0:4,0:4:12:0,12,126	0/1:2,2:4:47:47,0,53	0/0:8,0:8:24:0,24,248	0/0:1,0:1:3:0,3,34	0/0:13,0:13:39:0,39,409	0/0:10,0:10:27:0,27,295	0/0:12,0:12:33:0,33,365	0/0:1,0:1:3:0,3,35	0/0:4,0:4:12:0,12,127	0/0:20,0:20:60:0,60,627	0/0:12,0:12:33:0,33,363	0/0:16,0:16:48:0,48,515	0/0:13,0:13:36:0,36,380	0/0:21,0:21:51:0,51,587	0/0:7,0:7:21:0,21,227	0/0:1,0:1:3:0,3,35	./.:.:.:.:.	0/0:10,0:10:24:0,24,284	0/0:2,0:2:6:0,6,63	0/0:2,0:2:6:0,6,56	0/0:5,0:5:15:0,15,160	0/0:3,0:3:9:0,9,97	0/0:8,0:8:24:0,24,251	0/0:1,0:1:3:0,3,31	0/0:8,0:8:21:0,21,233	0/0:9,0:9:24:0,24,273	0/0:1,0:1:3:0,3,33	0/0:4,0:4:12:0,12,126	1/1:0,2:2:6:61,6,0	1/1:0,6:6:15:167,15,0	1/1:0,2:2:6:62,6,0	1/1:0,15:15:39:429,39,0	0/0:5,0:5:15:0,15,164	0/0:5,0:5:15:0,15,158	0/0:4,0:4:12:0,12,128	1/1:0,6:6:18:178,18,0	1/1:0,6:6:15:174,15,0	./.:.:.:.:.	0/0:1,0:1:3:0,3,32	0/0:3,0:3:9:0,9,95	0/0:4,0:4:12:0,12,128	0/0:2,0:2:6:0,6,64	0/0:4,0:4:12:0,12,129	0/0:2,0:2:6:0,6,66	0/0:3,0:3:6:0,6,77	0/0:3,0:3:9:0,9,96	0/0:3,0:3:9:0,9,92	0/0:3,0:3:6:0,6,74	./.:.:.:.:.	0/0:2,0:2:6:0,6,61	0/0:4,0:4:12:0,12,132	0/0:4,0:4:12:0,12,123	0/0:7,0:7:21:0,21,220	0/0:2,0:2:6:0,6,66	0/0:1,0:1:3:0,3,32	0/0:1,0:1:3:0,3,29	1/1:0,7:7:21:210,21,0	1/1:0,5:5:15:158,15,0	1/1:0,2:2:6:61,6,0	1/1:0,1:1:3:33,3,0	0/1:1,1:2:26:26,0,26	0/0:3,0:3:9:0,9,95	1/1:0,4:4:12:121,12,0	1/1:0,5:5:15:153,15,0	0/1:2,1:3:23:23,0,56	1/1:0,1:1:3:30,3,0	0/0:3,0:3:9:0,9,95	1/1:0,5:5:15:156,15,0	0/0:2,0:2:6:0,6,65	0/0:1,0:1:3:0,3,32	1/1:0,2:2:6:61,6,0	0/0:3,0:3:9:0,9,97	0/0:3,0:3:9:0,9,97	0/0:5,0:5:15:0,15,162	0/0:3,0:3:9:0,9,100	0/0:5,0:5:15:0,15,157	./.:.:.:.:.	0/0:1,0:1:3:0,3,33	0/0:10,0:10:30:0,30,314	./.:.:.:.:.	0/0:6,0:6:18:0,18,189	0/0:8,0:8:21:0,21,233	0/0:3,0:3:9:0,9,97	1/1:0,2:2:6:61,6,0	1/1:0,6:6:15:171,15,0	0/0:2,0:2:6:0,6,64	0/0:3,0:3:9:0,9,95	0/0:4,0:4:12:0,12,126	0/0:2,0:2:6:0,6,59	0/0:5,0:5:15:0,15,159	0/0:4,0:4:12:0,12,127	0/0:3,0:3:9:0,9,95	0/0:2,0:2:6:0,6,63	0/0:1,0:1:3:0,3,32	0/0:2,0:2:6:0,6,65	0/0:9,0:9:27:0,27,285	0/0:5,0:5:12:0,12,140	0/0:3,0:3:6:0,6,77	./.:.:.:.:.	0/0:4,0:4:6:0,6,89	0/0:8,0:8:15:0,15,198	0/0:1,0:1:3:0,3,29	0/0:4,0:4:6:0,6,89	./.:.:.:.:.	0/0:39,0:39:99:0,117,1342
chr0	147652393	.	A	G	948.85	.	AC=13;AF=0.052;AN=248;BaseQRankSum=3.034;DP=775;Dels=0.00;FS=0.621;HaplotypeScore=0.0582;InbreedingCoeff=0.3826;MLEAC=10;MLEAF=0.040;MQ=59.79;MQ0=0;MQRankSum=0.066;QD=24.33;ReadPosRankSum=0.329	GT:AD:DP:GQ:PL	0/0:27,0:27:81:0,81,852	1/1:0,18:18:51:565,51,0	0/0:9,0:9:24:0,24,257	0/0:27,0:27:81:0,81,821	0/0:10,0:10:30:0,30,313	0/0:8,0:8:24:0,24,241	0/0:12,0:12:36:0,36,358	0/0:4,0:4:9:0,9,94	0/0:2,0:2:6:0,6,65	0/0:15,0:15:42:0,42,437	0/0:1,0:1:3:0,3,34	0/0:15,0:15:45:0,45,459	0/0:11,0:11:33:0,33,342	0/0:4,0:4:12:0,12,124	0/0:14,0:14:42:0,42,437	0/0:8,0:8:24:0,24,241	0/0:12,0:12:36:0,36,361	0/0:1,0:1:3:0,3,32	0/0:4,0:4:12:0,12,120	0/0:1,0:1:3:0,3,33	./.:.:.:.:.	0/0:13,0:13:33:0,33,365	0/0:13,0:13:36:0,36,387	0/0:20,0:20:60:0,60,623	0/0:2,0:2:6:0,6,63	0/0:16,0:16:48:0,48,494	0/0:18,0:18:51:0,51,538	./.:.:.:.:.	0/0:2,0:2:6:0,6,66	0/0:10,0:10:30:0,30,306	0/0:3,0:3:9:0,9,97	0/0:3,0:3:9:0,9,97	0/0:9,0:9:27:0,27,275	0/0:1,0:1:3:0,3,32	0/0:9,0:9:27:0,27,268	0/0:2,0:2:6:0,6,67	0/0:14,0:14:39:0,39,415	0/0:9,0:9:27:0,27,273	0/0:9,0:9:27:0,27,277	0/0:1,0:1:3:0,3,35	0/0:4,0:4:12:0,12,132	0/0:19,0:19:57:0,57,588	0/0:20,0:20:60:0,60,599	0/0:18,0:18:45:0,45,517	0/0:13,0:13:36:0,36,386	0/0:28,0:28:78:0,78,846	0/0:7,0:7:21:0,21,224	0/0:2,0:2:6:0,6,65	0/0:3,0:3:9:0,9,97	0/0:5,0:5:15:0,15,151	0/0:2,0:2:6:0,6,61	0/0:4,0:4:12:0,12,127	0/0:7,0:7:21:0,21,219	0/0:5,0:5:15:0,15,151	0/0:3,0:3:9:0,9,90	./.:.:.:.:.	0/0:2,0:2:6:0,6,61	0/0:5,0:5:15:0,15,153	0/0:2,0:2:6:0,6,60	0/0:5,0:5:15:0,15,150	0/0:3,0:3:9:0,9,90	./.:.:.:.:.	0/0:11,0:11:33:0,33,323	0/0:2,0:2:6:0,6,63	0/0:2,0:2:6:0,6,57	0/0:7,0:7:21:0,21,214	0/0:1,0:1:3:0,3,32	0/0:3,0:3:9:0,9,92	0/0:1,0:1:3:0,3,31	0/0:3,0:3:9:0,9,97	0/0:4,0:4:12:0,12,118	./.:.:.:.:.	0/0:1,0:1:3:0,3,32	0/0:2,0:2:6:0,6,62	0/0:5,0:5:15:0,15,152	0/0:5,0:5:15:0,15,152	0/0:3,0:3:9:0,9,92	0/1:2,2:4:47:49,0,47	0/0:2,0:2:6:0,6,61	0/0:1,0:1:3:0,3,29	./.:.:.:.:.	0/0:2,0:2:6:0,6,57	0/0:4,0:4:12:0,12,125	0/0:6,0:6:18:0,18,192	0/0:4,0:4:12:0,12,117	0/0:3,0:3:9:0,9,98	0/0:2,0:2:6:0,6,61	0/0:5,0:5:15:0,15,157	0/0:3,0:3:9:0,9,97	0/0:4,0:4:12:0,12,124	0/0:2,0:2:6:0,6,60	0/0:2,0:2:6:0,6,61	0/0:1,0:1:3:0,3,30	0/0:2,0:2:6:0,6,60	./.:.:.:.:.	0/0:4,0:4:12:0,12,124	0/0:2,0:2:6:0,6,63	0/0:2,0:2:6:0,6,63	0/0:3,0:3:9:0,9,92	0/0:3,0:3:9:0,9,91	0/0:4,0:4:12:0,12,130	./.:.:.:.:.	0/0:3,0:3:9:0,9,91	0/0:2,0:2:6:0,6,60	0/0:1,0:1:3:0,3,34	1/1:0,3:3:9:97,9,0	0/0:3,0:3:9:0,9,97	0/0:5,0:5:15:0,15,153	0/0:4,0:4:12:0,12,124	0/0:5,0:5:15:0,15,146	0/0:5,0:5:12:0,12,134	0/0:4,0:4:12:0,12,126	0/0:3,0:3:9:0,9,92	0/0:3,0:3:9:0,9,92	0/0:6,0:6:18:0,18,182	0/0:4,0:4:9:0,9,103	0/0:3,0:3:9:0,9,95	./.:.:.:.:.	0/0:2,0:2:6:0,6,55	1/1:0,3:3:9:91,9,0	0/0:5,0:5:15:0,15,153	0/0:2,0:2:6:0,6,61	1/1:0,4:4:12:128,12,0	0/0:8,0:8:24:0,24,242	./.:.:.:.:.	1/1:0,3:3:6:76,6,0	0/0:3,0:3:9:0,9,92	0/0:4,0:4:12:0,12,128	1/1:0,4:4:12:130,12,0	./.:.:.:.:.	0/0:6,0:6:12:0,12,153	0/0:11,0:11:24:0,24,288	0/0:4,0:4:6:0,6,89	0/0:1,0:1:3:0,3,30	./.:.:.:.:.	./.:.:.:.:.	0/0:32,0:32:96:0,96,1099
chr0	147654414	.	T	G	16032.6	.	AC=180;AF=0.692;AN=260;BaseQRankSum=4.493;DP=824;Dels=0.00;FS=4.767;HaplotypeScore=0.0844;InbreedingCoeff=0.6806;MLEAC=184;MLEAF=0.708;MQ=59.80;MQ0=0;MQRankSum=-0.015;QD=28.78;ReadPosRankSum=-0.908	GT:AD:DP:GQ:PL	0/0:50,0:50:99:0,150,1555	1/1:0,13:13:39:404,39,0	1/1:0,11:11:33:349,33,0	1/1:0,31:31:93:977,93,0	1/1:0,19:19:54:591,54,0	1/1:0,15:15:39:437,39,0	0/0:12,0:12:36:0,36,360	1/1:0,4:4:12:126,12,0	1/1:0,3:3:9:95,9,0	1/1:0,14:14:42:443,42,0	1/1:0,3:3:9:98,9,0	1/1:0,10:10:30:313,30,0	1/1:0,11:11:30:325,30,0	0/0:1,0:1:3:0,3,30	1/1:0,16:16:45:478,45,0	0/0:15,0:15:45:0,45,452	1/1:0,8:8:24:246,24,0	0/0:3,0:3:9:0,9,97	1/1:0,7:7:21:210,21,0	1/1:0,3:3:9:96,9,0	1/1:0,5:5:15:164,15,0	0/0:8,0:8:24:0,24,240	1/1:0,9:9:24:261,24,0	1/1:0,15:15:45:467,45,0	0/0:2,0:2:6:0,6,63	1/1:0,19:19:57:606,57,0	0/0:17,0:17:51:0,51,512	1/1:0,5:5:15:159,15,0	1/1:0,1:1:3:32,3,0	1/1:0,10:10:30:307,30,0	0/1:5,1:6:14:14,0,147	0/1:1,2:3:16:54,0,16	0/0:9,0:9:27:0,27,283	1/1:0,7:7:21:223,21,0	0/0:11,0:11:30:0,30,309	0/0:3,0:3:9:0,9,97	1/1:0,16:16:48:501,48,0	0/0:10,0:10:24:0,24,276	0/0:5,0:5:15:0,15,151	0/0:4,0:4:12:0,12,126	1/1:0,2:2:6:55,6,0	1/1:0,12:12:36:375,36,0	1/1:1,15:16:18:439,18,0	1/1:0,13:13:39:423,39,0	0/0:13,0:13:39:0,39,398	1/1:0,15:15:36:414,36,0	1/1:0,9:9:27:280,27,0	1/1:0,4:4:12:136,12,0	0/0:1,0:1:3:0,3,30	1/1:0,6:6:18:191,18,0	./.:.:.:.:.	1/1:0,5:5:15:161,15,0	1/1:0,3:3:9:93,9,0	0/0:3,0:3:9:0,9,90	1/1:0,3:3:9:89,9,0	1/1:0,4:4:12:124,12,0	1/1:0,10:10:30:308,30,0	1/1:0,2:2:6:63,6,0	1/1:0,3:3:9:95,9,0	1/1:0,5:5:15:157,15,0	1/1:0,6:6:18:183,18,0	1/1:0,3:3:9:95,9,0	1/1:0,6:6:18:181,18,0	1/1:0,2:2:3:30,3,0	0/0:5,0:5:15:0,15,153	1/1:0,3:3:9:94,9,0	1/1:0,2:2:6:63,6,0	1/1:0,7:7:21:216,21,0	1/1:0,2:2:6:65,6,0	1/1:0,2:2:6:63,6,0	1/1:0,2:2:6:59,6,0	1/1:0,3:3:9:93,9,0	1/1:0,1:1:3:32,3,0	1/1:0,5:5:15:153,15,0	1/1:0,4:4:12:124,12,0	0/0:1,0:1:3:0,3,30	1/1:0,2:2:6:63,6,0	0/1:1,1:2:24:26,0,24	1/1:0,1:1:3:32,3,0	1/1:0,6:6:18:184,18,0	0/0:3,0:3:9:0,9,91	0/0:1,0:1:3:0,3,30	0/0:4,0:4:12:0,12,131	1/1:0,4:4:12:128,12,0	1/1:0,2:2:6:62,6,0	./.:.:.:.:.	0/0:6,0:6:18:0,18,185	0/0:3,0:3:9:0,9,94	1/1:0,2:2:6:65,6,0	1/1:0,3:3:9:94,9,0	./.:.:.:.:.	1/1:0,4:4:12:124,12,0	0/1:2,6:8:37:165,0,37	./.:.:.:.:.	1/1:0,3:3:9:94,9,0	1/1:0,4:4:12:122,12,0	0/0:3,0:3:9:0,9,95	1/1:0,1:1:3:32,3,0	./.:.:.:.:.	1/1:0,2:2:6:65,6,0	1/1:0,5:5:15:162,15,0	1/1:0,2:2:6:61,6,0	1/1:0,6:6:18:186,18,0	1/1:0,3:3:9:89,9,0	1/1:0,1:1:3:30,3,0	1/1:0,5:5:15:157,15,0	1/1:0,7:7:21:220,21,0	0/1:2,3:5:45:80,0,45	0/0:2,0:2:6:0,6,64	1/1:0,1:1:3:29,3,0	0/1:4,1:5:15:15,0,103	0/0:2,0:2:6:0,6,63	0/0:5,0:5:15:0,15,161	0/0:6,0:6:18:0,18,184	0/0:1,0:1:3:0,3,32	1/1:0,3:3:9:95,9,0	1/1:0,2:2:6:63,6,0	1/1:0,3:3:9:91,9,0	1/1:0,3:3:9:92,9,0	1/1:0,1:1:3:32,3,0	1/1:0,4:4:12:126,12,0	1/1:0,3:3:9:96,9,0	1/1:0,10:10:30:315,30,0	1/1:0,4:4:9:92,9,0	1/1:0,5:5:15:156,15,0	1/1:0,6:6:18:187,18,0	1/1:0,3:3:9:92,9,0	0/0:5,0:5:15:0,15,154	1/1:0,2:2:6:65,6,0	./.:.:.:.:.	0/0:6,0:6:9:0,9,134	./.:.:.:.:.	0/0:6,0:6:15:0,15,169	0/0:2,0:2:3:0,3,45	0/0:4,0:4:6:0,6,89	0/0:2,0:2:6:0,6,54	0/0:33,0:33:99:0,99,1113
chr0	147654904	.	G	C	2858.74	.	AC=29;AF=0.119;AN=244;BaseQRankSum=0.524;DP=669;Dels=0.00;FS=0.387;HaplotypeScore=0.0560;InbreedingCoeff=0.5160;MLEAC=25;MLEAF=0.102;MQ=59.65;MQ0=0;MQRankSum=-2.239;QD=26.72;ReadPosRankSum=-1.568	GT:AD:DP:GQ:PL	1/1:0,42:42:99:1229,108,0	0/0:10,0:10:30:0,30,325	0/0:13,0:13:36:0,36,403	0/0:28,0:28:81:0,81,872	0/0:18,0:18:48:0,48,538	0/0:3,0:3:9:0,9,95	0/0:8,0:8:24:0,24,258	0/0:2,0:2:6:0,6,67	./.:.:.:.:.	0/0:13,0:13:36:0,36,395	0/0:1,0:1:3:0,3,35	0/0:9,0:9:27:0,27,289	0/0:13,0:13:36:0,36,391	1/1:0,1:1:3:24,3,0	0/0:9,0:9:27:0,27,281	1/1:0,12:12:36:395,36,0	0/0:4,0:4:12:0,12,128	1/1:0,3:3:9:96,9,0	0/0:6,0:6:18:0,18,189	./.:.:.:.:.	./.:.:.:.:.	0/0:6,0:6:18:0,18,186	0/0:3,0:3:9:0,9,97	0/0:11,0:11:33:0,33,351	0/0:4,0:4:12:0,12,131	0/0:11,0:11:33:0,33,343	1/1:0,14:14:42:441,42,0	0/0:2,0:2:6:0,6,69	0/0:1,0:1:3:0,3,32	0/0:11,0:11:33:0,33,343	1/1:0,2:2:6:58,6,0	./.:.:.:.:.	1/1:0,9:9:24:264,24,0	0/1:3,2:5:54:54,0,83	0/0:11,0:11:30:0,30,327	0/0:2,0:2:6:0,6,66	0/0:20,0:20:54:0,54,605	1/1:0,2:2:6:62,6,0	1/1:0,5:5:15:163,15,0	1/1:0,1:1:3:31,3,0	0/0:3,0:3:9:0,9,96	0/0:14,0:14:42:0,42,451	0/0:14,0:14:42:0,42,448	0/0:15,0:15:45:0,45,470	0/0:7,0:7:21:0,21,222	0/0:8,0:8:24:0,24,256	0/0:5,0:5:15:0,15,163	0/0:3,0:3:9:0,9,97	./.:.:.:.:.	0/0:3,0:3:9:0,9,91	0/0:2,0:2:6:0,6,61	0/0:3,0:3:9:0,9,96	0/0:6,0:6:18:0,18,186	0/0:6,0:6:15:0,15,177	0/0:3,0:3:9:0,9,93	./.:.:.:.:.	0/0:4,0:4:12:0,12,124	0/0:8,0:8:24:0,24,254	0/0:1,0:1:3:0,3,32	0/0:2,0:2:6:0,6,64	0/0:1,0:1:3:0,3,34	0/0:4,0:4:12:0,12,131	0/0:1,0:1:3:0,3,33	0/0:6,0:6:12:0,12,155	0/0:1,0:1:3:0,3,29	0/0:2,0:2:6:0,6,65	0/0:3,0:3:6:0,6,78	0/0:5,0:5:15:0,15,159	0/0:2,0:2:6:0,6,63	./.:.:.:.:.	0/0:1,0:1:3:0,3,32	0/0:1,0:1:3:0,3,31	0/0:1,0:1:3:0,3,33	0/0:8,0:8:24:0,24,245	0/0:3,0:3:9:0,9,99	./.:.:.:.:.	0/0:1,0:1:3:0,3,35	0/0:3,0:3:9:0,9,96	0/0:1,0:1:3:0,3,34	0/0:2,0:2:6:0,6,66	0/0:2,0:2:6:0,6,62	0/0:2,0:2:6:0,6,66	0/0:3,0:3:9:0,9,100	0/0:2,0:2:6:0,6,66	0/0:4,0:4:12:0,12,126	0/0:4,0:4:12:0,12,133	1/1:0,3:3:9:98,9,0	0/0:4,0:4:12:0,12,126	0/0:1,0:1:3:0,3,32	0/0:4,0:4:12:0,12,132	./.:.:.:.:.	0/0:5,0:5:15:0,15,144	0/0:1,0:1:3:0,3,28	0/0:1,0:1:3:0,3,31	0/0:2,0:2:6:0,6,63	./.:.:.:.:.	0/0:5,0:5:15:0,15,157	0/0:5,0:5:15:0,15,153	0/0:2,0:2:6:0,6,64	./.:.:.:.:.	0/0:1,0:1:3:0,3,33	0/0:2,0:2:6:0,6,68	0/0:2,0:2:3:0,3,31	0/0:2,0:2:6:0,6,62	0/0:2,0:2:6:0,6,60	0/0:4,0:4:12:0,12,122	0/0:3,0:3:9:0,9,96	0/0:5,0:5:15:0,15,161	./.:.:.:.:.	./.:.:.:.:.	0/0:8,0:8:24:0,24,251	./.:.:.:.:.	1/1:0,4:4:12:126,12,0	1/1:0,2:2:6:65,6,0	1/1:0,2:2:6:66,6,0	0/0:2,0:2:6:0,6,66	0/0:3,0:3:9:0,9,101	0/0:7,0:7:21:0,21,224	0/0:1,0:1:3:0,3,32	0/0:4,0:4:12:0,12,122	0/0:2,0:2:6:0,6,63	0/0:7,0:7:21:0,21,217	0/0:2,0:2:6:0,6,68	0/0:2,0:2:6:0,6,63	0/0:6,0:6:15:0,15,172	0/0:3,0:3:9:0,9,95	./.:.:.:.:.	0/0:5,0:5:15:0,15,155	0/0:2,0:2:6:0,6,61	0/0:2,0:2:6:0,6,53	0/0:6,0:6:12:0,12,133	0/0:2,0:2:3:0,3,45	0/0:5,0:5:9:0,9,121	0/0:9,0:9:18:0,18,227	0/0:3,0:3:6:0,6,76	0/0:4,0:4:6:0,6,89	0/0:36,0:36:99:0,105,1177
chr0	147655692	.	C	T	1700.48	.	AC=23;AF=0.089;AN=258;BaseQRankSum=1.246;DP=848;Dels=0.00;FS=2.766;HaplotypeScore=0.0733;InbreedingCoeff=0.4995;MLEAC=20;MLEAF=0.078;MQ=58.27;MQ0=0;MQRankSum=1.241;QD=25.38;ReadPosRankSum=0.550	GT:AD:DP:GQ:PL	0/0:33,0:33:90:0,90,985	0/0:10,0:10:30:0,30,319	0/0:11,0:11:30:0,30,318	0/0:41,0:41:99:0,120,1214	0/0:7,0:7:15:0,15,184	0/0:17,0:17:42:0,42,468	0/0:20,0:20:57:0,57,583	0/0:2,0:2:6:0,6,69	0/0:4,0:4:12:0,12,127	0/0:15,0:15:45:0,45,444	0/0:1,0:1:3:0,3,32	0/0:13,0:13:39:0,39,402	0/0:13,0:13:39:0,39,400	0/0:1,0:1:3:0,3,32	0/0:23,0:23:63:0,63,687	0/0:17,0:17:51:0,51,514	0/0:7,0:7:21:0,21,211	0/0:1,0:1:3:0,3,35	0/0:17,2:19:0:0,0,419	1/1:0,10:10:30:298,30,0	0/0:6,0:6:18:0,18,186	0/0:14,0:14:42:0,42,429	0/0:10,0:10:30:0,30,308	1/1:0,13:13:39:403,39,0	0/0:1,0:1:3:0,3,31	0/0:14,0:14:36:0,36,405	0/0:8,0:8:24:0,24,245	0/0:3,0:3:9:0,9,96	0/0:4,0:4:12:0,12,122	0/0:21,0:21:63:0,63,634	0/0:2,0:2:6:0,6,64	0/0:2,0:2:6:0,6,65	0/0:14,0:14:39:0,39,414	0/0:1,0:1:3:0,3,30	0/0:15,0:15:42:0,42,438	0/0:3,0:3:9:0,9,96	0/0:9,0:9:27:0,27,286	0/0:6,0:6:18:0,18,170	0/0:16,0:16:42:0,42,450	0/0:6,0:6:18:0,18,195	0/0:6,0:6:18:0,18,192	1/1:0,15:15:39:434,39,0	0/0:18,0:18:54:0,54,549	0/0:18,0:18:48:0,48,525	0/0:21,0:21:63:0,63,649	0/0:11,0:11:33:0,33,321	0/0:8,0:8:24:0,24,252	0/0:4,0:4:9:0,9,104	0/0:3,0:3:9:0,9,90	0/0:2,0:2:6:0,6,52	0/0:2,0:2:6:0,6,60	./.:.:.:.:.	0/0:2,0:2:6:0,6,60	0/0:1,0:1:3:0,3,30	0/0:6,0:6:18:0,18,180	0/0:3,0:3:9:0,9,97	0/0:3,0:3:9:0,9,95	0/0:8,0:8:24:0,24,245	0/0:3,0:3:9:0,9,94	0/0:2,0:2:6:0,6,61	./.:.:.:.:.	0/0:3,0:3:9:0,9,93	0/0:11,0:11:33:0,33,328	0/0:2,0:2:6:0,6,62	0/0:5,0:5:15:0,15,154	0/0:2,0:2:6:0,6,62	./.:.:.:.:.	0/0:4,0:4:12:0,12,114	0/0:2,0:2:6:0,6,60	0/0:4,0:4:12:0,12,126	./.:.:.:.:.	0/0:4,0:4:9:0,9,104	1/1:0,3:3:6:78,6,0	1/1:0,2:2:6:58,6,0	1/1:0,4:4:12:124,12,0	0/0:1,0:1:3:0,3,31	0/0:3,0:3:9:0,9,97	0/0:2,0:2:6:0,6,60	1/1:0,2:2:6:61,6,0	0/0:2,0:2:3:0,3,45	0/0:1,0:1:3:0,3,28	0/0:3,0:3:9:0,9,95	0/0:4,0:4:12:0,12,129	0/0:4,0:4:12:0,12,120	0/0:1,0:1:3:0,3,32	0/0:3,0:3:9:0,9,92	./.:.:.:.:.	0/0:7,0:7:21:0,21,223	0/0:4,0:4:9:0,9,109	0/0:6,0:6:18:0,18,192	./.:.:.:.:.	0/0:6,0:6:18:0,18,172	0/0:1,0:1:3:0,3,29	0/0:1,0:1:3:0,3,32	0/0:3,0:3:6:0,6,76	0/0:3,0:3:9:0,9,87	0/0:5,0:5:15:0,15,153	0/0:1,0:1:3:0,3,32	0/0:4,0:4:12:0,12,116	0/0:4,0:4:12:0,12,115	0/1:1,2:3:24:54,0,24	0/0:1,0:1:3:0,3,30	0/0:2,0:2:6:0,6,57	0/0:2,0:2:6:0,6,63	0/0:4,0:4:12:0,12,122	0/0:4,0:4:12:0,12,128	0/0:6,0:6:18:0,18,178	0/0:4,0:4:12:0,12,123	0/0:3,0:3:9:0,9,97	0/0:7,0:7:18:0,18,195	0/0:4,0:4:12:0,12,122	0/0:3,0:3:9:0,9,98	./.:.:.:.:.	0/0:5,0:5:15:0,15,152	0/0:8,0:8:24:0,24,247	0/0:8,0:8:21:0,21,224	0/0:5,0:5:15:0,15,148	0/0:4,0:4:12:0,12,121	1/1:0,1:1:3:32,3,0	0/0:5,0:5:12:0,12,135	1/1:0,4:4:12:128,12,0	1/1:0,6:6:18:187,18,0	0/0:3,0:3:9:0,9,93	0/0:6,0:6:18:0,18,187	0/0:5,0:5:15:0,15,152	0/0:12,0:12:36:0,36,370	1/1:0,4:4:12:127,12,0	0/0:4,0:4:12:0,12,127	0/0:6,0:6:18:0,18,189	./.:.:.:.:.	0/0:2,0:2:3:0,3,45	0/0:6,0:6:9:0,9,121	0/0:2,0:2:3:0,3,45	0/0:2,0:2:3:0,3,45	0/0:2,0:2:3:0,3,45	0/0:1,0:1:3:0,3,29	0/0:16,0:16:48:0,48,518
chr0	147660567	.	C	A	2964.99	.	AC=44;AF=0.182;AN=242;BaseQRankSum=0.831;DP=618;Dels=0.00;FS=3.379;HaplotypeScore=0.0620;InbreedingCoeff=0.5937;MLEAC=41;MLEAF=0.169;MQ=59.71;MQ0=0;MQRankSum=1.625;QD=24.92;ReadPosRankSum=0.032	GT:AD:DP:GQ:PL	0/0:45,0:45:99:0,132,1464	0/0:24,0:24:72:0,72,741	0/0:14,0:14:39:0,39,430	0/0:18,0:18:54:0,54,567	1/1:0,13:13:39:402,39,0	0/0:4,0:4:12:0,12,118	0/0:16,0:16:48:0,48,489	./.:.:.:.:.	./.:.:.:.:.	0/0:4,0:4:12:0,12,127	./.:.:.:.:.	0/0:7,0:7:21:0,21,221	1/1:0,15:15:45:481,45,0	0/0:1,0:1:3:0,3,32	0/0:9,0:9:27:0,27,279	0/0:10,0:10:27:0,27,290	1/1:0,6:6:18:188,18,0	0/0:3,0:3:9:0,9,98	0/0:3,0:3:9:0,9,97	./.:.:.:.:.	./.:.:.:.:.	0/0:6,0:6:18:0,18,195	0/0:8,0:8:24:0,24,255	0/0:8,0:8:24:0,24,250	0/0:1,0:1:3:0,3,33	1/1:0,12:12:33:368,33,0	0/0:11,0:11:30:0,30,305	1/1:0,3:3:9:97,9,0	./.:.:.:.:.	1/1:0,9:9:24:256,24,0	0/0:2,0:2:6:0,6,65	0/0:2,0:2:6:0,6,69	0/0:6,0:6:12:0,12,155	1/1:0,2:2:6:61,6,0	0/0:9,0:9:27:0,27,282	0/0:5,0:5:15:0,15,162	0/0:16,0:16:45:0,45,489	0/0:3,0:3:9:0,9,100	0/0:9,0:9:27:0,27,280	0/0:2,0:2:6:0,6,65	./.:.:.:.:.	0/0:6,0:6:12:0,12,143	0/0:6,0:6:18:0,18,185	0/0:10,0:10:30:0,30,314	0/0:8,0:8:24:0,24,250	0/0:5,0:5:15:0,15,161	0/0:8,0:8:24:0,24,254	0/0:2,0:2:6:0,6,65	./.:.:.:.:.	0/0:2,0:2:6:0,6,59	0/0:1,0:1:3:0,3,31	0/0:1,0:1:3:0,3,33	0/0:4,0:4:9:0,9,112	0/0:3,0:3:9:0,9,96	./.:.:.:.:.	0/0:2,0:2:6:0,6,65	0/0:2,0:2:6:0,6,65	0/0:2,0:2:6:0,6,65	0/0:5,0:5:15:0,15,154	0/0:6,0:6:18:0,18,189	1/1:0,1:1:3:31,3,0	1/1:0,4:4:12:130,12,0	1/1:0,4:4:9:97,9,0	1/1:0,2:2:6:63,6,0	0/0:7,0:7:21:0,21,221	0/0:2,0:2:6:0,6,63	0/0:4,0:4:12:0,12,126	1/1:0,9:9:24:267,24,0	1/1:0,2:2:6:67,6,0	0/0:1,0:1:3:0,3,32	0/0:2,0:2:6:0,6,63	0/0:1,0:1:3:0,3,31	0/0:6,0:6:18:0,18,191	0/0:1,0:1:3:0,3,32	0/0:1,0:1:3:0,3,33	0/0:1,0:1:3:0,3,30	0/0:3,0:3:9:0,9,95	0/0:3,0:3:9:0,9,97	0/0:2,0:2:6:0,6,68	0/0:2,0:2:3:0,3,30	0/0:3,0:3:9:0,9,96	0/0:3,0:3:9:0,9,95	0/0:3,0:3:9:0,9,100	0/0:2,0:2:6:0,6,64	0/0:2,0:2:6:0,6,64	0/0:3,0:3:9:0,9,97	0/0:1,0:1:3:0,3,32	0/0:4,0:4:9:0,9,89	1/1:0,4:4:12:124,12,0	1/1:0,5:5:15:152,15,0	./.:.:.:.:.	1/1:0,4:4:9:110,9,0	0/1:4,1:5:17:17,0,116	0/0:2,0:2:6:0,6,63	1/1:0,1:1:3:32,3,0	./.:.:.:.:.	0/1:4,1:5:18:18,0,112	1/1:0,3:3:9:92,9,0	./.:.:.:.:.	./.:.:.:.:.	0/0:4,0:4:12:0,12,130	0/0:3,0:3:9:0,9,89	1/1:0,4:4:12:126,12,0	0/0:1,0:1:3:0,3,34	0/0:2,0:2:6:0,6,64	0/0:5,0:5:15:0,15,156	0/0:2,0:2:6:0,6,63	0/0:4,0:4:9:0,9,112	./.:.:.:.:.	0/0:4,0:4:12:0,12,128	0/0:1,0:1:3:0,3,32	./.:.:.:.:.	0/0:3,0:3:9:0,9,92	0/0:2,0:2:6:0,6,63	0/0:5,0:5:15:0,15,158	1/1:0,4:4:12:131,12,0	1/1:0,2:2:6:67,6,0	0/0:1,0:1:3:0,3,32	0/0:3,0:3:9:0,9,92	0/0:1,0:1:3:0,3,32	0/0:6,0:6:18:0,18,187	0/0:2,0:2:6:0,6,63	0/0:5,0:5:12:0,12,139	0/0:3,0:3:9:0,9,94	0/0:5,0:5:12:0,12,137	0/0:6,0:6:18:0,18,187	0/0:4,0:4:12:0,12,132	./.:.:.:.:.	0/0:2,0:2:6:0,6,68	0/0:4,0:4:6:0,6,89	0/0:2,0:2:3:0,3,45	0/0:5,0:5:9:0,9,120	0/0:3,0:3:6:0,6,73	0/0:3,0:3:6:0,6,76	0/0:4,0:4:6:0,6,89	0/0:3,0:3:6:0,6,72	0/0:22,0:22:66:0,66,734
chr0	147661492	.	C	T	1672.47	.	AC=30;AF=0.116;AN=258;BaseQRankSum=1.412;DP=730;Dels=0.00;FS=1.564;HaplotypeScore=0.2389;InbreedingCoeff=0.4483;MLEAC=26;MLEAF=0.101;MQ=59.71;MQ0=0;MQRankSum=-1.058;QD=22.91;ReadPosRankSum=0.649	GT:AD:DP:GQ:PL	0/0:33,0:33:99:0,99,1009	0/0:11,0:11:33:0,33,311	0/0:22,0:22:66:0,66,652	0/0:32,0:32:96:0,96,948	0/0:6,0:6:18:0,18,172	0/0:5,0:5:15:0,15,150	1/1:0,11:11:33:337,33,0	0/0:2,0:2:6:0,6,55	./.:.:.:.:.	0/0:14,0:14:42:0,42,419	0/0:3,0:3:9:0,9,97	0/0:10,0:10:30:0,30,298	0/0:12,0:12:36:0,36,355	0/1:1,2:3:24:53,0,24	0/0:13,0:13:39:0,39,391	0/0:13,0:13:36:0,36,375	0/0:11,0:11:33:0,33,326	0/0:2,0:2:6:0,6,61	0/0:3,0:3:9:0,9,94	0/0:1,0:1:3:0,3,30	0/0:1,0:1:3:0,3,30	0/0:17,0:17:51:0,51,508	0/0:5,0:5:15:0,15,155	0/0:12,0:12:36:0,36,355	1/1:0,3:3:9:96,9,0	0/0:11,0:11:33:0,33,331	0/0:15,0:15:42:0,42,437	0/0:6,0:6:18:0,18,190	0/0:1,0:1:3:0,3,32	0/0:10,0:10:27:0,27,285	0/0:3,0:3:9:0,9,97	0/0:3,0:3:9:0,9,95	0/0:8,0:8:21:0,21,237	0/0:4,0:4:12:0,12,129	1/1:0,15:15:45:456,45,0	1/1:0,4:4:12:131,12,0	0/0:19,0:19:51:0,51,546	0/0:8,0:8:21:0,21,213	0/0:9,0:9:27:0,27,269	0/0:3,0:3:9:0,9,97	./.:.:.:.:.	0/0:9,0:9:27:0,27,270	0/0:21,1:22:37:0,37,580	0/0:8,0:8:24:0,24,242	0/0:11,0:11:33:0,33,343	0/0:10,0:10:30:0,30,296	0/0:10,0:10:30:0,30,302	0/0:4,0:4:12:0,12,125	0/0:1,0:1:3:0,3,34	0/0:2,0:2:6:0,6,59	0/0:1,0:1:3:0,3,32	0/0:4,0:4:12:0,12,126	0/0:2,0:2:6:0,6,63	1/1:0,4:4:12:122,12,0	0/0:4,0:4:12:0,12,118	0/0:1,0:1:3:0,3,32	0/0:7,0:7:18:0,18,196	0/0:4,0:4:9:0,9,105	0/0:1,0:1:3:0,3,30	0/0:2,0:2:6:0,6,61	0/0:6,0:6:18:0,18,184	0/0:3,0:3:9:0,9,92	0/0:9,0:9:27:0,27,266	0/0:5,0:5:15:0,15,157	1/1:0,4:5:12:120,12,0	0/0:3,0:3:9:0,9,86	0/0:5,0:5:15:0,15,153	0/0:2,0:2:6:0,6,63	./.:.:.:.:.	0/0:1,0:1:3:0,3,29	0/0:1,0:1:3:0,3,32	0/0:2,0:2:6:0,6,59	0/0:1,0:1:3:0,3,31	0/0:6,0:6:18:0,18,186	0/0:5,0:5:15:0,15,151	1/1:0,2:2:6:67,6,0	0/0:1,0:1:3:0,3,31	0/0:2,0:2:6:0,6,65	0/0:1,0:1:3:0,3,30	0/0:1,0:1:3:0,3,30	1/1:0,1:1:3:32,3,0	1/1:0,1:1:3:30,3,0	1/1:0,3:3:9:96,9,0	0/0:2,0:2:6:0,6,64	0/0:1,0:1:3:0,3,33	1/1:0,2:2:6:67,6,0	0/0:4,0:4:12:0,12,118	0/1:1,3:4:19:77,0,19	0/0:3,0:4:9:0,9,92	./.:.:.:.:.	0/0:2,0:2:6:0,6,62	0/0:3,0:3:9:0,9,92	0/1:1,1:2:24:24,0,25	0/0:1,0:1:3:0,3,31	0/0:2,0:2:6:0,6,63	0/0:2,0:2:6:0,6,63	1/1:0,4:4:12:108,12,0	0/0:6,0:6:18:0,18,182	./.:.:.:.:.	0/0:2,0:2:6:0,6,61	0/0:3,0:3:9:0,9,90	./.:.:.:.:.	0/0:1,0:1:3:0,3,31	0/0:1,0:1:3:0,3,27	0/0:2,0:2:6:0,6,60	0/0:6,0:6:15:0,15,166	0/0:6,0:6:18:0,18,170	1/1:0,5:5:15:160,15,0	0/0:2,0:2:6:0,6,66	0/0:1,0:1:3:0,3,26	0/1:3,1:4:21:21,0,76	0/0:2,0:2:6:0,6,66	0/0:5,0:5:15:0,15,146	0/0:3,0:3:9:0,9,89	0/0:4,0:4:9:0,9,106	0/0:3,0:3:9:0,9,91	0/0:3,0:3:9:0,9,86	0/0:6,0:6:18:0,18,174	0/0:1,0:1:3:0,3,32	0/0:2,0:2:6:0,6,53	0/0:2,0:2:6:0,6,58	0/0:1,0:1:3:0,3,32	0/0:3,0:3:9:0,9,94	0/0:5,0:5:15:0,15,148	0/0:3,0:3:9:0,9,80	./.:.:.:.:.	0/0:3,0:3:9:0,9,86	0/0:4,0:4:12:0,12,123	0/0:9,0:9:27:0,27,271	0/0:2,0:2:3:0,3,45	0/0:6,0:6:12:0,12,149	0/0:5,0:5:9:0,9,118	0/0:5,0:5:12:0,12,128	0/0:6,0:6:9:0,9,134	0/0:2,0:2:3:0,3,45	./.:.:.:.:.	0/0:35,0:35:99:0,105,1136
chr0	147661577	.	G	C	14903.9	.	AC=172;AF=0.672;AN=256;BaseQRankSum=-1.298;DP=819;Dels=0.00;FS=1.787;HaplotypeScore=0.0687;InbreedingCoeff=0.6273;MLEAC=174;MLEAF=0.680;MQ=59.89;MQ0=0;MQRankSum=0.837;QD=28.28;ReadPosRankSum=0.769	GT:AD:DP:GQ:PL	0/0:43,0:43:99:0,129,1373	1/1:0,15:15:42:449,42,0	1/1:0,20:20:60:607,60,0	1/1:0,35:35:99:1070,105,0	1/1:0,9:9:27:274,27,0	1/1:0,11:11:33:346,33,0	0/0:18,0:18:54:0,54,568	1/1:0,1:1:3:34,3,0	1/1:0,1:1:3:30,3,0	1/1:0,18:18:54:555,54,0	1/1:0,1:1:3:32,3,0	1/1:0,14:14:42:438,42,0	1/1:0,11:11:33:340,33,0	0/0:2,0:2:6:0,6,63	1/1:0,9:9:27:271,27,0	0/0:11,0:11:33:0,33,348	1/1:0,20:20:60:624,60,0	1/1:0,1:1:3:33,3,0	1/1:0,10:10:30:315,30,0	1/1:0,4:4:12:120,12,0	1/1:0,2:2:6:66,6,0	0/0:23,0:23:69:0,69,724	1/1:0,14:14:42:430,42,0	1/1:0,10:10:30:311,30,0	0/0:2,0:2:6:0,6,66	1/1:0,9:9:27:277,27,0	0/0:28,0:28:81:0,81,841	1/1:0,2:2:6:62,6,0	0/1:1,1:2:25:28,0,25	1/1:0,15:15:42:452,42,0	0/1:1,1:2:27:27,0,30	0/1:3,1:4:21:21,0,85	0/0:10,0:10:24:0,24,262	0/0:2,0:2:6:0,6,67	0/0:16,0:16:48:0,48,494	0/0:1,0:1:3:0,3,32	1/1:0,17:17:51:525,51,0	0/0:11,0:11:24:0,24,256	0/0:3,0:3:9:0,9,94	0/0:1,0:1:3:0,3,33	1/1:0,2:2:6:64,6,0	1/1:0,8:8:24:237,24,0	1/1:0,22:22:63:651,63,0	1/1:0,11:11:30:326,30,0	0/0:20,0:20:57:0,57,573	1/1:0,17:17:48:506,48,0	1/1:0,11:11:33:327,33,0	1/1:0,3:3:9:95,9,0	0/0:3,0:3:9:0,9,88	1/1:0,5:5:15:161,15,0	1/1:0,2:2:6:61,6,0	1/1:0,1:1:3:32,3,0	1/1:0,2:2:6:59,6,0	0/0:4,0:4:12:0,12,124	1/1:0,2:2:6:65,6,0	1/1:0,3:3:9:90,9,0	1/1:0,3:3:9:98,9,0	1/1:0,5:5:15:154,15,0	1/1:0,1:1:3:31,3,0	1/1:0,5:5:15:153,15,0	1/1:0,2:2:6:61,6,0	1/1:0,7:7:21:207,21,0	1/1:0,6:6:18:183,18,0	1/1:0,5:5:15:151,15,0	0/0:7,0:7:21:0,21,222	./.:.:.:.:.	1/1:0,6:6:18:178,18,0	1/1:0,3:3:6:60,6,0	1/1:0,2:2:6:61,6,0	./.:.:.:.:.	./.:.:.:.:.	1/1:0,4:4:12:124,12,0	1/1:0,3:3:9:92,9,0	1/1:0,5:5:15:157,15,0	1/1:0,5:5:12:137,12,0	0/0:2,0:2:6:0,6,63	1/1:0,4:4:12:125,12,0	0/1:2,5:7:45:122,0,45	1/1:0,2:2:6:59,6,0	1/1:0,2:2:6:63,6,0	0/0:2,0:2:6:0,6,64	0/0:2,0:2:6:0,6,64	0/0:3,0:3:9:0,9,96	1/1:0,4:4:12:130,12,0	1/1:0,3:3:9:95,9,0	0/0:3,0:3:9:0,9,86	0/0:1,0:1:3:0,3,32	0/0:3,0:3:9:0,9,97	1/1:0,3:3:6:61,6,0	1/1:0,4:4:12:134,12,0	./.:.:.:.:.	1/1:0,2:2:6:59,6,0	0/1:2,1:3:22:22,0,52	./.:.:.:.:.	1/1:0,1:1:3:33,3,0	0/1:1,3:4:16:74,0,16	0/0:6,0:6:18:0,18,185	1/1:0,1:1:3:31,3,0	./.:.:.:.:.	1/1:0,3:3:9:89,9,0	1/1:0,3:3:9:92,9,0	1/1:0,1:1:3:30,3,0	1/1:0,1:1:3:29,3,0	1/1:0,4:4:12:122,12,0	1/1:0,2:2:6:62,6,0	1/1:0,9:9:27:276,27,0	1/1:0,7:7:21:215,21,0	0/1:3,1:4:17:17,0,82	0/0:3,0:3:9:0,9,88	1/1:0,3:3:9:93,9,0	0/1:1,2:3:20:50,0,20	0/0:3,0:3:9:0,9,91	0/0:8,0:8:24:0,24,250	0/0:3,0:3:9:0,9,93	0/0:1,0:1:3:0,3,30	1/1:0,1:1:3:30,3,0	1/1:0,7:7:18:196,18,0	1/1:0,3:3:9:93,9,0	1/1:0,1:1:3:32,3,0	1/1:0,3:3:9:92,9,0	1/1:0,3:3:9:82,9,0	1/1:0,3:3:9:94,9,0	1/1:0,5:5:15:142,15,0	./.:.:.:.:.	1/1:0,2:2:6:49,6,0	1/1:0,1:1:3:29,3,0	1/1:0,6:6:18:183,18,0	0/0:4,0:4:12:0,12,132	1/1:0,4:4:12:117,12,0	0/0:2,0:2:3:0,3,31	0/0:4,0:4:9:0,9,108	0/0:5,0:5:9:0,9,119	0/0:6,0:6:15:0,15,171	0/0:6,0:6:9:0,9,134	./.:.:.:.:.	./.:.:.:.:.	0/0:20,0:20:60:0,60,665
chr0	147662024	.	C	T	3097.18	.	AC=24;AF=0.090;AN=266;BaseQRankSum=-1.890;DP=1056;Dels=0.00;FS=0.000;HaplotypeScore=0.0567;InbreedingCoeff=0.5394;MLEAC=21;MLEAF=0.079;MQ=59.68;MQ0=1;MQRankSum=0.179;QD=27.41;ReadPosRankSum=-0.766	GT:AD:DP:GQ:PL	0/0:58,0:58:99:0,174,1830	0/0:10,0:10:30:0,30,320	0/0:22,0:22:66:0,66,704	1/1:0,45:45:99:1338,135,0	0/0:15,0:15:42:0,42,463	0/0:16,0:16:45:0,45,498	0/0:22,0:22:60:0,60,637	0/0:2,0:2:6:0,6,59	./.:.:.:.:.	1/1:0,20:20:60:608,60,0	1/1:0,4:4:12:126,12,0	0/0:20,0:20:54:0,54,601	0/0:14,0:14:36:0,36,400	0/0:2,0:2:6:0,6,69	1/1:0,17:17:45:501,45,0	0/0:27,0:27:81:0,81,858	0/0:23,0:23:60:0,60,680	0/0:4,0:4:12:0,12,125	0/0:10,0:10:27:0,27,301	0/0:9,0:9:21:0,21,245	0/0:2,0:2:6:0,6,69	0/0:20,0:20:54:0,54,595	0/0:15,0:15:42:0,42,469	0/0:21,0:21:63:0,63,679	0/0:5,0:5:15:0,15,162	0/0:21,0:21:63:0,63,673	0/0:18,0:18:54:0,54,581	0/0:8,0:8:24:0,24,264	0/0:1,0:1:3:0,3,34	0/0:20,0:20:51:0,51,581	0/0:2,0:2:6:0,6,68	0/0:2,0:2:6:0,6,68	0/0:19,0:19:57:0,57,594	0/0:2,0:2:6:0,6,55	0/0:18,0:18:54:0,54,581	0/0:1,0:1:3:0,3,33	0/0:17,0:17:51:0,51,563	0/0:7,0:7:21:0,21,229	0/0:21,0:21:60:0,60,641	0/0:4,0:4:12:0,12,135	1/1:0,6:6:18:192,18,0	0/0:12,0:12:36:0,36,385	0/0:21,0:21:51:0,51,595	0/0:20,0:20:60:0,60,648	0/0:18,0:18:54:0,54,559	0/0:23,0:23:63:0,63,700	0/0:15,0:15:42:0,42,474	0/0:2,0:2:6:0,6,67	0/0:1,0:1:3:0,3,31	1/1:0,7:7:18:202,18,0	1/1:0,1:1:3:32,3,0	./.:.:.:.:.	1/1:0,5:5:15:156,15,0	0/0:2,0:2:6:0,6,62	0/0:8,0:8:21:0,21,231	./.:.:.:.:.	0/0:3,0:3:9:0,9,96	0/0:3,0:3:9:0,9,95	1/1:0,1:1:3:32,3,0	0/0:3,0:3:9:0,9,99	0/0:1,0:1:3:0,3,32	0/0:7,0:7:21:0,21,218	0/0:11,0:11:33:0,33,346	0/0:6,0:6:18:0,18,194	0/0:1,0:1:3:0,3,33	1/1:0,4:4:12:126,12,0	0/0:4,0:4:12:0,12,134	0/0:9,0:9:27:0,27,278	./.:.:.:.:.	0/0:3,0:3:9:0,9,95	0/0:1,0:1:3:0,3,32	0/0:1,0:1:3:0,3,32	0/0:5,0:5:12:0,12,139	0/0:1,0:1:3:0,3,34	0/0:5,0:5:12:0,12,141	0/0:6,0:6:18:0,18,189	0/0:3,0:3:9:0,9,97	0/0:1,0:1:3:0,3,30	0/0:1,0:1:3:0,3,32	0/0:3,0:3:6:0,6,78	0/0:1,0:1:3:0,3,32	0/0:1,0:1:3:0,3,32	0/0:7,0:7:21:0,21,233	0/0:8,0:8:18:0,18,221	0/0:2,0:2:6:0,6,67	0/0:3,0:3:9:0,9,100	0/0:1,0:1:3:0,3,33	0/0:4,0:4:12:0,12,124	0/0:6,0:6:18:0,18,187	0/0:4,0:4:12:0,12,132	0/0:2,0:2:6:0,6,62	0/0:5,0:5:15:0,15,161	0/0:5,0:5:15:0,15,161	1/1:0,2:2:3:45,3,0	0/0:5,0:5:15:0,15,156	0/0:4,0:4:12:0,12,132	0/0:5,0:5:15:0,15,163	0/0:3,0:3:9:0,9,100	0/0:1,0:1:3:0,3,32	0/0:5,0:5:15:0,15,153	0/0:1,0:1:3:0,3,32	1/1:0,1:1:3:32,3,0	0/0:4,0:4:12:0,12,130	0/0:1,0:1:3:0,3,32	0/0:1,0:1:3:0,3,31	0/0:4,0:4:12:0,12,128	0/0:1,0:1:3:0,3,33	0/0:7,0:7:21:0,21,219	0/0:5,0:5:15:0,15,157	0/0:5,0:5:9:0,9,120	0/0:2,0:2:6:0,6,65	0/0:5,0:5:15:0,15,158	0/0:4,0:4:12:0,12,132	0/0:9,0:9:24:0,24,271	0/0:5,0:5:15:0,15,154	0/0:2,0:2:6:0,6,65	0/0:3,0:3:9:0,9,94	0/0:5,0:5:15:0,15,156	0/0:2,0:2:6:0,6,63	0/0:2,0:2:6:0,6,63	0/0:4,0:4:12:0,12,129	0/0:15,0:15:45:0,45,478	0/0:8,0:8:24:0,24,265	0/0:3,0:3:9:0,9,95	0/0:6,0:6:18:0,18,194	0/0:6,0:6:18:0,18,189	0/0:6,0:6:18:0,18,193	0/0:6,0:6:18:0,18,193	0/0:8,0:8:21:0,21,240	0/0:2,0:2:3:0,3,45	0/0:2,0:2:3:0,3,45	0/0:4,0:4:9:0,9,109	0/0:6,0:6:9:0,9,121	0/0:6,0:6:12:0,12,153	0/0:5,0:5:9:0,9,122	0/0:8,0:8:12:0,12,179	0/0:30,0:30:90:0,90,1011
chr0	147663361	.	G	A	13231.7	.	AC=152;AF=0.580;AN=262;BaseQRankSum=-2.620;DP=885;Dels=0.00;FS=0.784;HaplotypeScore=0.2518;InbreedingCoeff=0.6906;MLEAC=150;MLEAF=0.573;MQ=56.16;MQ0=0;MQRankSum=3.891;QD=26.73;ReadPosRankSum=0.640	GT:AD:DP:GQ:PL	0/0:53,0:53:99:0,159,1680	1/1:0,11:11:30:328,30,0	1/1:0,18:18:51:544,51,0	1/1:0,49:49:99:1476,147,0	1/1:0,13:13:36:376,36,0	1/1:0,13:13:39:394,39,0	0/0:18,0:18:51:0,51,537	1/1:0,1:1:3:32,3,0	1/1:0,2:2:6:63,6,0	1/1:0,20:20:60:600,60,0	1/1:0,2:2:6:66,6,0	0/0:12,0:12:36:0,36,374	1/1:0,4:4:9:108,9,0	0/0:2,0:2:6:0,6,65	1/1:0,16:16:48:489,48,0	0/0:24,0:24:72:0,72,722	1/1:0,18:18:48:507,48,0	1/1:0,1:1:3:32,3,0	0/0:12,0:12:27:0,27,318	1/1:0,6:6:15:163,15,0	0/0:5,0:5:15:0,15,161	0/0:13,0:13:39:0,39,393	1/1:0,16:16:48:479,48,0	1/1:0,15:15:45:465,45,0	./.:.:.:.:.	1/1:0,18:18:51:540,51,0	0/0:7,0:7:21:0,21,218	1/1:0,3:4:9:97,9,0	1/1:0,2:2:6:65,6,0	1/1:0,15:15:45:439,45,0	0/0:5,0:5:15:0,15,162	0/0:1,0:1:3:0,3,32	0/0:18,0:18:54:0,54,531	0/1:3,2:5:48:48,0,77	0/0:12,0:12:33:0,33,353	0/0:3,0:3:9:0,9,95	1/1:0,18:18:51:537,51,0	0/0:14,0:14:42:0,42,422	0/0:16,0:16:48:0,48,484	0/0:3,0:3:9:0,9,92	1/1:0,3:3:9:96,9,0	0/0:5,0:5:15:0,15,148	1/1:0,15:15:39:414,39,0	0/0:18,0:18:54:0,54,554	0/0:16,0:16:45:0,45,456	1/1:0,17:17:45:471,45,0	1/1:0,5:5:15:152,15,0	0/1:5,1:6:16:16,0,147	0/0:1,0:1:3:0,3,31	1/1:0,6:6:18:184,18,0	1/1:0,1:1:3:29,3,0	1/1:0,1:1:3:30,3,0	1/1:0,3:3:6:75,6,0	0/0:2,0:2:6:0,6,60	0/0:3,0:3:9:0,9,92	1/1:0,2:2:6:64,6,0	0/0:6,0:6:18:0,18,185	0/0:5,0:5:15:0,15,152	1/1:0,1:1:3:30,3,0	0/0:9,0:9:27:0,27,277	1/1:0,8:8:21:236,21,0	1/1:0,1:1:3:34,3,0	1/1:0,11:11:30:319,30,0	1/1:0,4:4:9:106,9,0	0/0:4,0:4:12:0,12,122	1/1:0,2:2:6:59,6,0	0/0:3,0:3:9:0,9,94	1/1:0,3:3:9:95,9,0	1/1:0,2:2:3:45,3,0	./.:.:.:.:.	0/0:2,0:2:6:0,6,62	./.:.:.:.:.	./.:.:.:.:.	1/1:0,2:2:6:59,6,0	1/1:0,4:4:6:57,6,0	0/1:1,3:4:20:83,0,20	1/1:0,3:3:6:75,6,0	0/0:1,0:1:3:0,3,25	./.:.:.:.:.	0/0:4,0:4:12:0,12,119	0/0:2,0:2:6:0,6,59	0/0:1,0:1:3:0,3,32	0/0:3,0:3:9:0,9,96	1/1:0,1:1:3:30,3,0	1/1:0,4:4:12:128,12,0	0/0:2,0:2:6:0,6,63	0/0:1,0:1:3:0,3,31	0/0:8,0:8:24:0,24,248	1/1:0,3:3:9:95,9,0	1/1:0,4:4:12:126,12,0	1/1:0,2:2:6:61,6,0	1/1:0,2:2:6:60,6,0	1/1:0,2:2:3:45,3,0	1/1:0,2:2:6:60,6,0	1/1:0,2:2:6:61,6,0	1/1:0,2:2:6:61,6,0	0/0:4,0:4:12:0,12,124	1/1:0,2:2:6:61,6,0	0/0:2,0:2:6:0,6,64	1/1:0,1:1:3:31,3,0	0/0:8,0:8:24:0,24,237	1/1:0,1:1:3:31,3,0	1/1:0,4:4:9:105,9,0	1/1:0,2:2:6:63,6,0	1/1:0,4:4:9:108,9,0	1/1:0,5:5:15:151,15,0	0/0:7,0:7:21:0,21,220	0/0:6,0:6:18:0,18,184	0/0:1,0:1:3:0,3,32	1/1:0,6:6:18:177,18,0	0/1:4,1:5:13:13,0,106	0/0:1,0:1:3:0,3,32	0/0:11,0:11:33:0,33,328	0/0:2,0:2:6:0,6,61	0/0:1,0:1:3:0,3,30	1/1:0,7:7:21:217,21,0	1/1:0,2:2:6:61,6,0	0/0:2,0:2:6:0,6,62	1/1:0,4:4:12:126,12,0	1/1:0,2:2:3:32,3,0	1/1:0,8:8:24:241,24,0	1/1:0,2:2:6:63,6,0	1/1:0,7:7:21:214,21,0	0/0:2,0:2:6:0,6,64	0/0:3,0:3:9:0,9,87	1/1:0,4:4:12:118,12,0	1/1:0,3:3:9:93,9,0	0/0:3,0:3:9:0,9,86	1/1:0,5:5:15:160,15,0	1/1:0,2:2:3:45,3,0	./.:.:.:.:.	0/0:2,0:2:3:0,3,45	1/1:0,5:5:6:89,6,0	1/1:0,8:9:15:183,15,0	1/1:0,2:2:3:45,3,0	1/1:0,8:8:9:134,9,0	0/0:21,0:21:63:0,63,702
chr0	147673979	.	A	G	2735.59	.	AC=22;AF=0.087;AN=254;BaseQRankSum=2.057;DP=928;Dels=0.00;FS=1.307;HaplotypeScore=0.0813;InbreedingCoeff=0.5740;MLEAC=19;MLEAF=0.075;MQ=59.38;MQ0=0;MQRankSum=1.955;QD=27.36;ReadPosRankSum=1.245	GT:AD:DP:GQ:PL	0/0:63,0:63:99:0,189,1988	1/1:0,23:23:69:732,69,0	0/0:21,0:21:63:0,63,649	0/0:42,0:42:99:0,126,1299	0/0:11,0:11:27:0,27,303	0/0:7,0:7:21:0,21,218	0/0:17,0:17:51:0,51,504	1/1:0,5:5:15:165,15,0	0/0:4,0:4:12:0,12,120	0/0:19,0:19:51:0,51,555	./.:.:.:.:.	0/0:16,0:16:48:0,48,495	0/0:16,0:16:48:0,48,494	./.:.:.:.:.	0/0:14,0:14:42:0,42,432	0/0:9,0:9:27:0,27,267	1/1:0,17:17:42:474,42,0	0/0:1,0:1:3:0,3,31	0/0:9,0:9:21:0,21,241	0/0:2,0:2:6:0,6,62	0/0:1,0:1:3:0,3,32	0/0:15,0:15:39:0,39,432	1/1:0,21:21:57:635,57,0	0/0:21,0:21:57:0,57,609	0/0:3,0:3:9:0,9,85	0/0:19,0:19:57:0,57,588	0/0:15,0:16:42:0,42,452	0/0:4,0:4:12:0,12,121	0/0:2,0:2:6:0,6,59	0/0:11,0:11:33:0,33,344	0/0:3,0:3:9:0,9,99	0/0:5,0:5:15:0,15,169	0/0:19,0:19:51:0,51,553	0/0:2,0:2:6:0,6,61	0/0:15,0:15:36:0,36,413	0/0:2,0:2:6:0,6,63	0/0:13,0:13:39:0,39,404	0/0:6,0:6:15:0,15,163	0/0:12,0:12:36:0,36,367	0/0:3,0:3:9:0,9,97	0/0:6,0:7:18:0,18,195	0/0:11,0:11:33:0,33,336	0/0:11,0:11:30:0,30,329	0/0:15,0:15:45:0,45,464	0/0:18,0:18:54:0,54,551	0/0:12,0:12:33:0,33,354	0/0:13,0:13:36:0,36,400	./.:.:.:.:.	./.:.:.:.:.	0/0:9,0:9:21:0,21,246	0/0:1,0:1:3:0,3,32	0/0:4,0:4:12:0,12,125	0/0:4,0:4:9:0,9,110	0/0:2,0:2:6:0,6,62	0/0:6,0:6:18:0,18,185	0/0:2,0:2:6:0,6,59	0/0:1,0:1:3:0,3,32	0/0:4,0:4:12:0,12,124	0/0:4,0:4:12:0,12,126	0/0:1,0:1:3:0,3,32	0/0:3,0:3:9:0,9,94	./.:.:.:.:.	1/1:0,8:8:24:252,24,0	0/0:6,0:6:18:0,18,188	0/0:1,0:1:3:0,3,31	0/0:4,0:4:12:0,12,127	0/0:4,0:4:12:0,12,128	0/0:7,0:7:21:0,21,223	0/0:6,0:6:15:0,15,174	0/0:1,0:1:3:0,3,32	0/0:2,0:2:6:0,6,61	./.:.:.:.:.	0/0:3,0:3:9:0,9,92	0/0:2,0:2:6:0,6,60	0/0:3,0:3:9:0,9,87	0/0:3,0:3:9:0,9,95	0/0:2,0:2:3:0,3,32	0/0:5,0:5:15:0,15,158	0/0:3,0:3:9:0,9,95	0/0:2,0:2:6:0,6,63	1/1:0,4:4:12:126,12,0	0/0:3,0:3:9:0,9,92	0/0:4,0:4:12:0,12,128	0/0:2,0:2:6:0,6,65	0/0:1,0:1:3:0,3,31	0/0:3,0:4:9:0,9,86	0/0:4,0:4:12:0,12,124	0/0:7,0:7:21:0,21,216	0/0:6,0:6:18:0,18,192	0/0:6,0:6:18:0,18,174	0/0:4,0:4:12:0,12,124	0/0:5,0:5:15:0,15,155	0/0:3,0:3:9:0,9,91	0/0:2,0:2:6:0,6,61	0/0:2,0:2:6:0,6,63	0/0:6,0:6:18:0,18,191	0/0:5,0:5:15:0,15,158	0/0:2,0:2:6:0,6,63	0/0:1,0:1:3:0,3,29	./.:.:.:.:.	0/0:1,0:1:3:0,3,32	0/0:1,0:1:3:0,3,32	0/0:3,0:3:9:0,9,95	1/1:0,5:5:15:162,15,0	1/1:0,3:3:9:95,9,0	1/1:0,9:9:27:285,27,0	0/0:5,0:5:15:0,15,154	0/0:9,0:9:24:0,24,248	0/0:5,0:5:15:0,15,158	0/0:1,0:1:3:0,3,31	0/0:9,0:9:27:0,27,280	0/0:5,0:5:15:0,15,162	0/0:9,0:9:27:0,27,276	0/0:5,0:5:15:0,15,155	0/0:4,0:4:12:0,12,128	0/0:1,0:1:3:0,3,32	./.:.:.:.:.	0/0:2,0:2:6:0,6,65	0/0:6,0:6:18:0,18,184	0/0:3,0:3:9:0,9,95	0/0:1,0:1:3:0,3,32	0/0:5,0:5:15:0,15,156	0/0:8,0:8:24:0,24,254	0/0:3,0:3:9:0,9,94	0/0:3,0:3:9:0,9,92	1/1:0,4:4:12:119,12,0	0/0:7,0:7:18:0,18,203	0/0:5,0:5:15:0,15,153	1/1:0,1:1:3:31,3,0	0/0:7,0:7:15:0,15,184	./.:.:.:.:.	0/0:4,0:4:6:0,6,89	./.:.:.:.:.	0/0:8,0:8:18:0,18,214	0/0:4,0:4:6:0,6,89	0/0:2,0:2:3:0,3,45	0/0:29,0:29:87:0,87,969
chr0	147677356	.	T	G	1541.12	.	AC=16;AF=0.061;AN=264;BaseQRankSum=1.877;DP=1044;Dels=0.00;FS=9.456;HaplotypeScore=0.0799;InbreedingCoeff=0.4938;MLEAC=13;MLEAF=0.049;MQ=59.28;MQ0=0;MQRankSum=0.678;QD=24.08;ReadPosRankSum=-0.028	GT:AD:DP:GQ:PL	0/0:60,0:60:99:0,177,1890	0/0:22,0:22:66:0,66,679	0/0:18,0:18:51:0,51,546	0/0:45,0:45:99:0,135,1402	1/1:1,21:22:27:576,27,0	0/0:15,0:15:45:0,45,467	0/0:16,0:16:48:0,48,489	0/0:1,0:1:3:0,3,32	0/0:4,0:4:12:0,12,125	0/0:16,0:16:48:0,48,487	0/0:5,0:5:15:0,15,159	0/0:19,0:19:57:0,57,592	0/0:20,0:20:60:0,60,617	0/0:2,0:2:6:0,6,70	0/0:19,0:19:57:0,57,573	0/0:23,0:23:66:0,66,693	0/0:26,0:26:78:0,78,801	./.:.:.:.:.	./.:.:.:.:.	0/0:3,0:3:9:0,9,91	0/0:6,0:6:18:0,18,195	0/0:15,0:15:45:0,45,455	0/0:16,0:16:48:0,48,505	0/0:29,0:29:87:0,87,886	0/0:1,0:1:3:0,3,35	0/0:22,0:22:66:0,66,681	0/0:16,0:16:48:0,48,484	0/0:5,0:5:15:0,15,153	0/1:1,5:6:14:144,0,14	0/0:20,0:20:60:0,60,621	1/1:0,8:8:24:246,24,0	./.:.:.:.:.	0/0:13,0:13:36:0,36,386	0/0:3,0:3:9:0,9,96	0/0:20,0:20:54:0,54,581	0/0:2,0:2:6:0,6,64	0/0:15,0:15:45:0,45,459	0/0:8,0:8:24:0,24,247	0/1:1,9:10:1:251,0,1	0/0:4,0:4:12:0,12,126	0/0:2,0:2:6:0,6,64	0/0:13,0:13:39:0,39,412	0/0:20,0:20:60:0,60,625	0/0:13,0:13:39:0,39,401	0/0:16,0:16:48:0,48,495	0/0:17,0:17:45:0,45,495	0/0:18,0:18:48:0,48,524	0/0:4,0:4:12:0,12,132	0/0:2,0:2:6:0,6,62	0/0:4,0:4:12:0,12,126	0/0:3,0:3:9:0,9,91	0/0:3,0:3:9:0,9,93	0/0:6,0:6:18:0,18,186	0/0:3,0:3:9:0,9,93	0/0:4,0:4:12:0,12,119	0/0:4,0:4:12:0,12,129	0/0:5,0:5:15:0,15,156	0/0:3,0:3:9:0,9,86	0/0:2,0:2:6:0,6,59	0/0:5,0:5:15:0,15,157	0/0:2,0:2:6:0,6,61	0/0:5,0:5:12:0,12,122	0/0:8,0:8:24:0,24,252	0/0:3,0:3:9:0,9,93	0/0:8,0:8:24:0,24,241	0/0:4,0:4:12:0,12,125	1/1:0,3:3:9:97,9,0	0/0:3,0:3:9:0,9,95	0/0:3,0:3:9:0,9,95	0/0:2,0:2:6:0,6,63	0/0:2,0:2:6:0,6,64	0/0:5,0:5:15:0,15,155	0/0:2,0:2:6:0,6,61	0/0:5,0:5:15:0,15,158	0/0:4,0:4:12:0,12,127	0/0:2,0:2:6:0,6,61	0/0:2,0:2:6:0,6,61	0/0:3,0:3:9:0,9,93	0/0:6,0:6:18:0,18,185	0/0:2,0:2:6:0,6,61	0/0:4,0:4:9:0,9,105	0/0:3,0:3:9:0,9,93	0/0:3,0:3:9:0,9,96	0/0:3,0:3:9:0,9,94	0/0:7,0:7:21:0,21,211	0/0:7,0:7:21:0,21,221	1/1:0,3:3:9:95,9,0	0/0:4,0:4:12:0,12,130	1/1:0,7:7:21:207,21,0	0/0:5,0:5:12:0,12,131	1/1:0,3:3:9:91,9,0	0/0:6,0:6:18:0,18,182	0/0:5,0:5:15:0,15,157	0/0:3,0:3:9:0,9,92	0/0:8,0:8:24:0,24,248	0/0:5,0:5:15:0,15,160	0/0:5,0:5:15:0,15,164	0/0:4,0:4:12:0,12,126	0/0:1,0:1:3:0,3,32	0/0:5,0:5:15:0,15,153	0/0:11,0:11:33:0,33,353	0/0:2,0:2:6:0,6,64	0/0:4,0:4:12:0,12,121	0/0:5,0:5:15:0,15,156	0/0:2,0:2:6:0,6,61	0/0:2,0:2:6:0,6,61	0/0:8,0:8:24:0,24,257	0/0:6,0:6:18:0,18,184	0/0:5,0:5:15:0,15,156	0/0:3,0:3:9:0,9,91	0/0:3,0:3:9:0,9,94	0/0:5,0:5:15:0,15,158	0/0:7,0:7:21:0,21,218	0/0:8,0:8:24:0,24,247	1/1:0,2:2:6:63,6,0	0/0:6,0:6:18:0,18,185	0/0:2,0:2:6:0,6,61	0/0:2,0:2:6:0,6,63	0/0:7,0:7:21:0,21,220	0/0:2,0:2:6:0,6,61	0/0:4,0:4:12:0,12,122	0/0:3,0:3:9:0,9,92	0/0:2,0:2:6:0,6,65	0/0:1,0:1:3:0,3,32	0/0:7,0:7:21:0,21,222	0/0:7,0:7:21:0,21,214	0/0:5,0:5:15:0,15,148	0/0:2,0:2:6:0,6,63	0/0:4,0:4:12:0,12,124	0/0:6,0:6:9:0,9,134	0/0:3,0:3:6:0,6,75	0/0:5,0:5:9:0,9,121	0/0:2,0:2:3:0,3,45	0/0:9,0:9:24:0,24,265	./.:.:.:.:.	./.:.:.:.:.	0/0:25,0:25:75:0,75,840
chr0	147678534	.	T	A	3827.71	.	AC=64;AF=0.262;AN=244;BaseQRankSum=4.097;DP=684;Dels=0.00;FS=4.634;HaplotypeScore=0.0586;InbreedingCoeff=0.6110;MLEAC=58;MLEAF=0.238;MQ=59.73;MQ0=1;MQRankSum=0.527;QD=26.40;ReadPosRankSum=-3.877	GT:AD:DP:GQ:PL	0/0:47,0:47:99:0,141,1483	0/0:10,0:10:30:0,30,305	0/0:17,0:17:51:0,51,512	0/0:36,0:36:99:0,108,1082	1/1:0,20:20:60:620,60,0	0/0:2,0:2:6:0,6,64	0/0:2,0:2:6:0,6,61	0/0:2,0:2:6:0,6,69	./.:.:.:.:.	0/0:18,0:18:51:0,51,527	./.:.:.:.:.	0/0:7,0:7:21:0,21,214	1/1:0,7:7:21:220,21,0	0/0:3,0:3:9:0,9,95	1/1:0,11:11:30:309,30,0	1/1:0,11:11:33:338,33,0	0/0:8,0:8:24:0,24,242	0/1:1,1:2:26:27,0,26	./.:.:.:.:.	0/0:1,0:1:3:0,3,31	0/0:1,0:1:3:0,3,32	0/0:9,0:9:21:0,21,246	0/0:12,0:12:36:0,36,356	0/0:12,0:12:36:0,36,362	./.:.:.:.:.	0/0:11,0:11:33:0,33,336	0/0:11,0:11:30:0,30,299	1/1:0,2:2:6:66,6,0	0/1:1,2:3:25:44,0,25	0/0:8,0:8:24:0,24,237	1/1:0,2:2:6:64,6,0	1/1:0,2:2:6:51,6,0	0/0:3,0:3:9:0,9,90	1/1:0,1:1:3:33,3,0	0/0:8,0:8:24:0,24,233	./.:.:.:.:.	0/0:12,0:12:36:0,36,367	0/0:2,0:2:6:0,6,59	1/1:0,10:10:30:316,30,0	0/1:1,3:4:22:85,0,22	1/1:0,1:1:3:35,3,0	1/1:0,14:14:42:428,42,0	0/0:16,0:16:42:0,42,456	0/0:11,0:11:33:0,33,328	0/0:20,0:20:57:0,57,601	0/0:6,0:6:18:0,18,181	0/0:10,0:10:30:0,30,306	0/0:2,0:2:6:0,6,60	./.:.:.:.:.	0/0:4,0:4:9:0,9,105	./.:.:.:.:.	0/0:2,0:2:6:0,6,64	0/0:4,0:4:12:0,12,122	0/0:2,0:2:6:0,6,61	0/0:5,0:5:15:0,15,154	1/1:0,1:1:3:32,3,0	0/0:1,0:1:3:0,3,30	0/0:5,0:5:15:0,15,157	0/0:2,0:2:6:0,6,61	0/0:4,0:4:12:0,12,120	1/1:0,8:8:21:237,21,0	1/1:0,2:2:6:60,6,0	0/0:5,0:5:15:0,15,148	0/0:4,0:4:12:0,12,122	1/1:0,3:3:9:94,9,0	1/1:0,2:2:6:63,6,0	1/1:0,1:1:3:32,3,0	0/0:1,0:1:3:0,3,29	1/1:0,1:1:3:33,3,0	0/0:1,0:1:3:0,3,31	0/0:1,0:1:3:0,3,32	0/0:2,0:2:6:0,6,63	0/0:3,0:3:9:0,9,87	0/0:4,0:4:12:0,12,118	0/0:3,0:3:9:0,9,94	0/0:4,0:4:9:0,9,106	./.:.:.:.:.	0/0:3,0:3:9:0,9,89	0/0:1,0:1:3:0,3,30	0/0:2,0:2:6:0,6,58	0/0:2,0:2:6:0,6,57	0/0:2,0:2:6:0,6,59	0/0:3,0:3:9:0,9,90	./.:.:.:.:.	./.:.:.:.:.	0/0:3,0:3:9:0,9,95	./.:.:.:.:.	0/0:2,0:2:6:0,6,65	1/1:0,3:3:9:96,9,0	1/1:0,2:2:6:63,6,0	1/1:0,1:1:3:30,3,0	./.:.:.:.:.	1/1:0,2:2:6:60,6,0	./.:.:.:.:.	0/0:1,0:1:3:0,3,30	0/1:1,1:2:26:26,0,26	0/0:3,0:3:9:0,9,85	1/1:0,4:4:12:125,12,0	0/0:3,0:3:9:0,9,92	1/1:0,1:1:3:31,3,0	0/0:4,0:4:12:0,12,121	1/1:0,3:3:9:97,9,0	1/1:0,1:1:3:31,3,0	0/0:2,0:2:6:0,6,62	0/0:4,0:4:12:0,12,118	0/0:11,0:11:33:0,33,334	0/0:2,0:2:6:0,6,63	0/0:7,0:7:21:0,21,210	./.:.:.:.:.	0/0:1,0:1:3:0,3,30	0/0:6,0:6:18:0,18,180	./.:.:.:.:.	0/0:8,0:8:24:0,24,239	1/1:0,5:5:15:157,15,0	1/1:0,6:6:18:184,18,0	1/1:0,4:4:12:126,12,0	1/1:0,3:3:9:94,9,0	0/0:1,0:1:3:0,3,29	0/0:3,0:3:9:0,9,91	0/0:5,0:5:15:0,15,151	0/0:4,0:4:12:0,12,118	0/0:8,0:8:24:0,24,237	0/0:3,0:3:9:0,9,90	0/0:7,0:7:21:0,21,206	0/0:1,0:1:3:0,3,30	0/0:8,0:8:21:0,21,226	0/0:5,0:5:15:0,15,152	0/0:5,0:5:15:0,15,153	0/0:2,0:2:6:0,6,61	0/0:3,0:3:6:0,6,75	0/0:2,0:2:3:0,3,45	0/0:1,0:1:3:0,3,32	0/0:5,0:5:12:0,12,137	0/0:2,0:2:3:0,3,45	0/0:2,0:2:3:0,3,45	0/0:5,0:5:9:0,9,121	0/0:33,0:33:99:0,99,1101
chr0	147684959	.	G	A	322.24	.	AC=14;AF=0.065;AN=214;BaseQRankSum=-4.190;DP=690;Dels=0.00;FS=0.935;HaplotypeScore=0.1789;InbreedingCoeff=0.1673;MLEAC=12;MLEAF=0.056;MQ=53.06;MQ0=13;MQRankSum=-4.729;QD=7.01;ReadPosRankSum=1.941	GT:AD:DP:GQ:PL	0/0:10,8:18:30:0,30,326	0/0:15,2:18:45:0,45,475	0/0:9,0:9:21:0,21,236	0/0:17,0:17:42:0,42,468	0/0:5,2:7:15:0,15,153	0/0:7,0:7:15:0,15,183	0/0:2,0:2:6:0,6,62	0/0:2,1:3:6:0,6,69	0/0:1,1:2:3:0,3,32	0/0:11,2:13:33:0,33,345	./.:.:.:.:.	0/0:9,0:9:21:0,21,242	0/0:12,3:15:36:0,36,385	./.:.:.:.:.	0/0:19,0:19:48:0,48,530	0/0:3,1:4:9:0,9,92	0/0:4,0:4:12:0,12,126	./.:.:.:.:.	0/0:1,0:1:3:0,3,31	./.:.:.:.:.	0/0:1,0:1:3:0,3,34	0/0:1,0:1:3:0,3,32	0/0:5,1:6:15:0,15,155	1/1:0,2:2:3:31,3,0	0/0:1,0:1:3:0,3,33	1/1:0,8:8:21:220,21,0	0/0:16,0:16:42:0,42,442	0/0:1,0:1:3:0,3,32	0/0:1,0:1:3:0,3,35	0/0:4,0:4:9:0,9,108	0/0:3,0:3:9:0,9,92	./.:.:.:.:.	./.:.:.:.:.	./.:.:.:.:.	0/0:7,2:9:21:0,21,211	0/0:1,0:1:3:0,3,32	0/0:7,1:8:21:0,21,221	0/0:1,0:1:3:0,3,31	0/0:7,0:7:21:0,21,218	0/0:2,0:2:6:0,6,69	0/0:2,0:2:6:0,6,65	0/0:9,0:9:27:0,27,288	0/1:5,4:9:14:14,0,139	./.:.:.:.:.	0/0:12,3:15:36:0,36,375	0/0:5,1:6:15:0,15,149	0/0:8,1:9:24:0,24,254	./.:.:.:.:.	0/0:5,0:5:9:0,9,110	0/0:2,1:3:6:0,6,62	0/0:5,0:5:12:0,12,139	./.:.:.:.:.	0/0:3,0:3:9:0,9,95	./.:.:.:.:.	0/0:2,0:2:3:0,3,32	0/0:1,0:1:3:0,3,32	./.:.:.:.:.	./.:.:.:.:.	0/0:1,1:2:3:0,3,32	./.:.:.:.:.	0/0:2,0:2:6:0,6,62	0/0:5,1:6:15:0,15,154	0/0:11,0:11:27:0,27,294	0/0:4,0:4:12:0,12,123	0/0:2,1:3:6:0,6,53	0/0:1,0:1:3:0,3,32	0/0:4,0:4:12:0,12,119	0/0:5,1:6:15:0,15,157	0/0:2,0:2:6:0,6,61	0/1:1,2:3:22:22,0,26	./.:.:.:.:.	1/1:0,2:2:3:30,3,0	./.:.:.:.:.	1/1:0,1:1:3:30,3,0	./.:.:.:.:.	./.:.:.:.:.	./.:.:.:.:.	0/0:1,0:1:3:0,3,32	./.:.:.:.:.	0/0:3,0:3:6:0,6,77	0/0:1,0:1:3:0,3,27	0/0:1,0:1:3:0,3,31	0/0:4,1:5:12:0,12,133	0/0:6,0:6:15:0,15,167	0/0:5,0:5:12:0,12,123	0/0:1,1:2:3:0,3,32	0/0:2,0:2:6:0,6,62	0/0:2,0:2:6:0,6,67	0/0:5,0:5:12:0,12,128	0/0:5,0:5:15:0,15,158	./.:.:.:.:.	0/0:1,1:2:3:0,3,32	0/0:3,0:3:9:0,9,95	0/0:2,0:2:6:0,6,65	0/0:2,0:2:6:0,6,62	0/0:2,0:2:3:0,3,33	0/0:1,0:1:3:0,3,31	0/0:5,0:5:9:0,9,108	0/0:4,0:4:9:0,9,95	0/0:2,0:2:3:0,3,32	0/0:2,0:2:6:0,6,65	0/0:3,0:3:9:0,9,96	0/0:3,0:3:6:0,6,63	./.:.:.:.:.	./.:.:.:.:.	0/0:2,2:4:6:0,6,63	0/0:3,0:3:9:0,9,96	0/0:3,2:5:9:0,9,93	0/0:2,0:2:6:0,6,64	0/0:1,0:1:3:0,3,30	0/0:3,1:4:9:0,9,95	0/0:2,0:2:6:0,6,65	0/0:7,3:10:18:0,18,203	0/0:7,1:8:21:0,21,212	0/0:4,1:5:12:0,12,125	0/0:3,0:3:6:0,6,78	0/0:1,0:1:3:0,3,31	0/0:3,0:3:9:0,9,95	./.:.:.:.:.	0/0:5,0:5:12:0,12,123	./.:.:.:.:.	./.:.:.:.:.	0/0:8,1:9:21:0,21,223	0/0:6,0:6:12:0,12,140	0/0:2,0:2:3:0,3,32	0/0:3,0:3:6:0,6,63	0/0:1,1:2:3:0,3,32	0/0:3,0:3:9:0,9,94	./.:.:.:.:.	1/1:0,4:4:6:89,6,0	./.:.:.:.:.	0/1:6,4:10:30:30,0,137	0/0:6,0:6:12:0,12,153	0/1:4,3:7:21:21,0,80	./.:.:.:.:.	./.:.:.:.:.	0/0:167,1:168:99:0,502,5624
chr0	147689897	.	G	A	6488.1	.	AC=56;AF=0.235;AN=238;BaseQRankSum=-2.158;DP=723;Dels=0.00;FS=14.678;HaplotypeScore=0.0297;InbreedingCoeff=0.6629;MLEAC=56;MLEAF=0.235;MQ=59.84;MQ0=0;MQRankSum=-0.967;QD=27.49;ReadPosRankSum=-2.223	GT:AD:DP:GQ:PL	1/1:0,54:54:99:1704,162,0	0/0:17,0:17:51:0,51,533	1/1:0,14:14:42:438,42,0	0/0:29,0:29:87:0,87,922	0/0:11,0:11:33:0,33,347	0/0:7,0:7:21:0,21,217	0/0:10,0:10:30:0,30,319	0/0:2,0:2:6:0,6,67	./.:.:.:.:.	0/0:18,0:18:54:0,54,570	0/0:1,0:1:3:0,3,31	1/1:0,11:11:27:308,27,0	0/0:17,0:17:51:0,51,537	0/0:1,0:1:3:0,3,33	0/0:13,0:13:39:0,39,403	0/0:8,0:8:24:0,24,248	0/0:12,0:12:36:0,36,379	1/1:0,3:3:9:97,9,0	1/1:0,6:6:18:180,18,0	0/0:3,0:3:6:0,6,74	./.:.:.:.:.	0/0:9,0:9:27:0,27,286	0/0:13,0:13:39:0,39,420	1/1:0,15:15:45:465,45,0	0/0:2,0:2:6:0,6,67	0/1:6,5:11:99:127,0,151	0/0:12,0:12:36:0,36,379	0/0:4,0:4:12:0,12,132	0/0:1,0:1:3:0,3,36	0/0:23,0:23:66:0,66,706	./.:.:.:.:.	0/0:3,0:3:9:0,9,97	0/0:16,0:16:45:0,45,489	0/0:1,0:1:3:0,3,32	0/0:12,0:12:36:0,36,383	0/0:2,0:2:6:0,6,67	1/1:0,17:17:51:525,51,0	0/0:9,0:9:27:0,27,275	0/0:3,0:3:9:0,9,97	0/0:4,0:4:12:0,12,126	0/0:3,0:3:9:0,9,101	0/0:7,0:7:21:0,21,226	1/1:0,9:9:27:283,27,0	1/1:0,13:13:36:389,36,0	1/1:0,15:15:42:451,42,0	1/1:0,13:13:39:415,39,0	1/1:0,5:5:15:158,15,0	1/1:0,1:1:3:34,3,0	./.:.:.:.:.	0/0:5,0:5:15:0,15,151	0/0:1,0:1:3:0,3,31	0/0:1,0:1:3:0,3,32	0/0:5,0:5:15:0,15,158	0/0:2,0:2:6:0,6,62	1/1:0,4:4:12:128,12,0	0/0:2,0:2:6:0,6,63	1/1:0,4:4:12:125,12,0	1/1:0,3:3:9:96,9,0	./.:.:.:.:.	1/1:0,5:5:15:155,15,0	0/0:2,0:2:6:0,6,65	0/0:1,0:1:3:0,3,30	0/0:2,0:2:6:0,6,65	0/0:3,0:3:9:0,9,97	0/0:2,0:2:6:0,6,63	0/0:3,0:3:9:0,9,95	0/0:4,0:4:12:0,12,127	0/0:3,0:3:9:0,9,92	./.:.:.:.:.	./.:.:.:.:.	./.:.:.:.:.	1/1:0,3:3:9:92,9,0	0/0:1,0:1:3:0,3,34	0/1:4,3:7:72:72,0,88	1/1:0,3:3:9:95,9,0	1/1:0,1:1:3:32,3,0	1/1:0,2:2:6:63,6,0	0/0:1,0:1:3:0,3,32	./.:.:.:.:.	0/0:4,0:4:12:0,12,133	0/0:1,0:1:3:0,3,32	1/1:0,2:2:6:61,6,0	0/0:3,0:3:9:0,9,99	0/0:3,0:3:9:0,9,98	0/0:5,0:5:15:0,15,161	0/0:1,0:1:3:0,3,32	0/0:1,0:1:3:0,3,35	0/0:4,0:4:12:0,12,125	./.:.:.:.:.	0/0:1,0:1:3:0,3,32	0/0:1,0:1:3:0,3,31	0/0:3,0:3:9:0,9,95	0/0:1,0:1:3:0,3,32	0/0:2,0:2:6:0,6,61	./.:.:.:.:.	0/0:3,0:3:9:0,9,88	0/0:4,0:4:12:0,12,126	./.:.:.:.:.	0/0:4,0:4:12:0,12,124	0/0:1,0:1:3:0,3,32	0/0:6,0:6:18:0,18,193	0/0:4,0:4:12:0,12,124	./.:.:.:.:.	0/0:4,0:4:12:0,12,125	./.:.:.:.:.	0/0:3,0:3:9:0,9,98	1/1:0,4:4:12:129,12,0	0/0:5,0:5:15:0,15,154	0/0:2,0:2:6:0,6,63	./.:.:.:.:.	0/0:5,0:5:15:0,15,154	0/0:2,0:2:6:0,6,63	0/0:6,0:6:18:0,18,191	0/0:5,0:5:12:0,12,140	0/0:6,0:6:18:0,18,192	0/0:2,0:2:6:0,6,65	0/0:3,0:3:9:0,9,97	0/0:5,0:5:12:0,12,138	./.:.:.:.:.	0/0:5,0:5:15:0,15,164	1/1:0,4:4:12:122,12,0	1/1:0,2:2:6:64,6,0	0/0:5,0:5:15:0,15,159	0/0:1,0:1:3:0,3,28	./.:.:.:.:.	0/0:4,0:4:12:0,12,124	0/0:4,0:4:12:0,12,126	1/1:0,3:3:9:96,9,0	1/1:0,2:2:6:63,6,0	0/0:6,0:6:12:0,12,153	./.:.:.:.:.	0/0:4,0:4:6:0,6,89	0/0:10,0:10:15:0,15,224	0/0:3,0:3:9:0,9,93	0/0:2,0:2:3:0,3,45	0/0:4,0:4:6:0,6,76	0/0:27,0:27:81:0,81,903
chr0	147691572	.	A	C	3842.35	.	AC=53;AF=0.210;AN=252;BaseQRankSum=1.520;DP=678;Dels=0.00;FS=0.381;HaplotypeScore=0.0423;InbreedingCoeff=0.6232;MLEAC=49;MLEAF=0.194;MQ=45.41;MQ0=5;MQRankSum=-8.461;QD=20.33;ReadPosRankSum=-3.268	GT:AD:DP:GQ:PL	1/1:0,36:36:69:742,69,0	0/0:21,0:21:63:0,63,648	1/1:0,18:18:36:377,36,0	0/0:26,0:26:75:0,75,802	0/0:9,0:9:27:0,27,284	0/0:4,0:4:12:0,12,124	0/0:6,0:6:15:0,15,161	0/0:1,0:1:3:0,3,32	0/0:4,0:4:12:0,12,122	0/0:10,0:10:30:0,30,316	0/0:1,0:1:3:0,3,34	1/1:0,13:13:33:342,33,0	0/0:10,0:10:30:0,30,312	0/0:1,0:1:3:0,3,32	0/0:15,0:15:45:0,45,473	0/0:7,0:7:21:0,21,214	0/0:8,0:8:24:0,24,254	0/0:1,1:2:3:0,3,32	1/1:0,1:1:3:31,3,0	0/0:3,0:3:9:0,9,89	./.:.:.:.:.	0/0:7,0:7:18:0,18,200	0/0:6,0:6:18:0,18,184	1/1:0,13:13:27:290,27,0	0/0:1,0:1:3:0,3,32	0/1:5,5:10:99:102,0,128	0/0:20,0:20:57:0,57,600	0/0:3,0:3:9:0,9,103	0/0:3,0:3:9:0,9,100	0/0:16,0:16:39:0,39,441	./.:.:.:.:.	0/0:3,0:3:9:0,9,95	0/0:8,0:8:24:0,24,247	0/0:4,1:5:12:0,12,129	0/0:12,0:12:36:0,36,367	0/0:2,0:2:6:0,6,65	1/1:0,12:12:21:227,21,0	0/0:6,0:6:18:0,18,183	0/0:10,0:10:30:0,30,308	0/0:1,0:1:3:0,3,35	0/0:3,0:3:9:0,9,96	0/0:9,0:9:27:0,27,291	1/1:0,5:5:9:95,9,0	1/1:0,12:12:21:224,21,0	1/1:0,18:18:51:533,51,0	1/1:0,4:4:9:94,9,0	1/1:0,5:5:9:93,9,0	0/0:1,1:2:3:0,3,28	0/0:1,0:1:3:0,3,33	0/0:4,0:4:12:0,12,123	0/0:1,0:1:3:0,3,29	0/0:1,0:1:3:0,3,30	0/0:4,0:4:12:0,12,122	0/0:3,0:3:9:0,9,92	1/1:0,3:3:6:65,6,0	./.:.:.:.:.	1/1:0,1:1:3:31,3,0	1/1:0,4:4:12:132,12,0	0/0:1,0:1:3:0,3,34	1/1:0,3:3:9:97,9,0	0/0:3,0:3:9:0,9,93	0/0:6,0:6:15:0,15,166	0/0:4,0:4:12:0,12,122	0/0:2,0:2:6:0,6,60	0/0:4,0:4:12:0,12,124	0/0:3,0:3:9:0,9,91	0/0:1,0:1:3:0,3,32	0/0:6,0:6:18:0,18,189	0/0:2,0:2:6:0,6,66	./.:.:.:.:.	1/1:0,3:3:9:94,9,0	1/1:0,2:2:6:61,6,0	0/0:3,0:3:9:0,9,89	0/0:2,2:4:6:0,6,60	1/1:0,6:6:12:125,12,0	1/1:0,1:1:3:34,3,0	1/1:0,2:2:3:32,3,0	0/0:3,0:3:9:0,9,92	1/1:0,2:2:6:67,6,0	0/0:8,0:8:24:0,24,241	0/0:4,0:4:12:0,12,126	./.:.:.:.:.	0/0:3,0:3:9:0,9,94	0/0:3,0:3:9:0,9,95	0/0:3,0:3:9:0,9,93	0/0:3,0:3:9:0,9,101	0/0:2,0:2:6:0,6,61	0/0:4,0:4:12:0,12,122	0/0:3,0:3:9:0,9,91	0/0:2,0:2:6:0,6,68	0/0:2,0:2:6:0,6,63	0/0:4,0:4:12:0,12,122	0/0:1,0:1:3:0,3,32	./.:.:.:.:.	0/0:2,0:2:6:0,6,63	./.:.:.:.:.	0/0:1,0:1:3:0,3,34	0/0:3,0:3:9:0,9,90	0/0:4,0:4:12:0,12,130	0/0:1,0:1:3:0,3,33	0/0:2,0:2:6:0,6,67	0/0:2,0:2:6:0,6,65	0/0:1,0:1:3:0,3,33	0/0:5,0:5:15:0,15,161	0/0:1,0:1:3:0,3,32	0/0:3,0:3:9:0,9,97	1/1:0,1:1:3:27,3,0	0/0:3,0:3:9:0,9,92	0/0:2,0:2:6:0,6,63	./.:.:.:.:.	0/0:4,0:4:12:0,12,118	0/0:2,0:2:6:0,6,64	0/0:8,0:8:24:0,24,245	0/0:3,0:3:9:0,9,86	0/0:4,0:4:12:0,12,125	0/0:4,0:4:12:0,12,130	0/0:1,0:1:3:0,3,30	./.:.:.:.:.	./.:.:.:.:.	0/0:3,0:3:9:0,9,98	1/1:0,3:3:9:95,9,0	1/1:0,4:4:12:128,12,0	0/0:2,0:2:6:0,6,64	0/0:3,0:3:9:0,9,91	0/0:3,0:3:9:0,9,95	0/0:5,0:5:15:0,15,153	0/0:4,0:4:9:0,9,103	1/1:0,5:5:9:95,9,0	1/1:0,2:2:6:62,6,0	0/0:8,0:8:9:0,9,134	0/0:6,0:6:12:0,12,138	0/0:2,0:2:3:0,3,45	./.:.:.:.:.	0/0:7,0:7:12:0,12,165	0/0:2,0:2:3:0,3,45	0/0:4,0:4:6:0,6,89	0/0:37,0:37:99:0,108,1214
chr0	147691664	.	A	T	4086.94	.	AC=41;AF=0.167;AN=246;BaseQRankSum=1.848;DP=742;Dels=0.00;FS=10.776;HaplotypeScore=0.1901;InbreedingCoeff=0.3470;MLEAC=41;MLEAF=0.167;MQ=41.38;MQ0=28;MQRankSum=-1.713;QD=17.93;ReadPosRankSum=-0.038	GT:AD:DP:GQ:PL	1/1:12,32:44:25:957,25,0	0/0:19,0:19:54:0,54,551	0/1:2,13:15:36:166,0,36	0/0:29,0:29:75:0,75,766	0/0:12,0:12:33:0,33,348	0/0:6,0:6:12:0,12,124	0/0:7,0:7:21:0,21,213	0/0:1,0:1:3:0,3,31	0/0:1,0:1:3:0,3,32	0/0:8,0:8:24:0,24,247	./.:.:.:.:.	0/1:2,12:14:25:277,0,25	0/0:11,0:11:33:0,33,339	./.:.:.:.:.	0/0:17,0:17:33:0,33,347	0/0:9,0:9:27:0,27,275	0/0:15,0:15:39:0,39,398	0/0:2,0:2:3:0,3,33	1/1:0,3:3:9:89,9,0	0/0:4,0:4:12:0,12,117	./.:.:.:.:.	0/0:9,0:9:24:0,24,269	0/0:8,0:8:15:0,15,153	1/1:0,10:10:27:284,27,0	0/0:4,0:4:9:0,9,97	0/1:11,8:19:99:204,0,202	0/0:18,0:18:42:0,42,435	0/0:3,0:3:9:0,9,96	0/0:4,0:4:9:0,9,97	0/0:11,0:11:33:0,33,339	0/0:2,0:2:6:0,6,61	0/0:1,0:1:3:0,3,22	0/0:8,0:8:21:0,21,211	0/0:2,0:2:3:0,3,32	0/0:14,0:14:36:0,36,409	0/0:2,0:2:6:0,6,61	1/1:0,15:15:24:263,24,0	0/0:9,0:9:24:0,24,242	0/0:9,0:9:24:0,24,247	0/0:5,0:5:6:0,6,59	0/0:2,0:2:3:0,3,31	0/0:6,0:6:18:0,18,183	0/0:6,0:6:15:0,15,153	1/1:5,11:16:5:324,5,0	1/1:0,18:18:51:540,51,0	0/1:1,4:5:19:88,0,19	1/1:4,12:16:33:343,33,0	0/1:2,4:6:45:65,0,45	./.:.:.:.:.	0/0:5,0:5:15:0,15,158	0/0:2,0:2:6:0,6,60	0/0:3,0:3:6:0,6,74	0/0:1,0:1:3:0,3,30	0/0:2,0:2:6:0,6,64	1/1:0,2:2:6:60,6,0	0/0:3,0:3:9:0,9,92	1/1:0,1:1:3:34,3,0	0/1:2,2:4:21:53,0,21	0/0:3,0:3:9:0,9,89	1/1:1,2:3:6:61,6,0	0/0:4,0:4:12:0,12,118	0/0:2,0:2:6:0,6,57	0/0:5,0:5:12:0,12,122	0/0:1,0:1:3:0,3,32	0/0:5,0:5:15:0,15,156	0/0:2,0:2:6:0,6,58	0/0:2,0:2:6:0,6,63	0/0:3,0:3:9:0,9,93	./.:.:.:.:.	./.:.:.:.:.	./.:.:.:.:.	0/0:2,0:2:3:0,3,31	0/0:5,0:5:15:0,15,158	0/1:3,2:5:21:58,0,21	1/1:2,2:4:6:63,6,0	1/1:1,5:6:15:160,15,0	0/1:1,2:3:23:54,0,23	0/0:3,0:3:9:0,9,99	./.:.:.:.:.	0/0:8,0:8:24:0,24,240	0/0:2,0:2:6:0,6,59	1/1:0,1:1:3:31,3,0	0/0:2,0:2:3:0,3,33	0/0:10,0:10:18:0,18,186	0/0:2,0:2:6:0,6,63	0/0:3,0:3:3:0,3,30	./.:.:.:.:.	0/0:3,0:3:9:0,9,92	0/0:2,0:2:6:0,6,59	0/0:3,0:3:6:0,6,57	0/0:2,0:2:6:0,6,63	0/0:3,0:3:9:0,9,92	0/0:2,0:2:3:0,3,31	./.:.:.:.:.	./.:.:.:.:.	./.:.:.:.:.	0/0:2,0:2:6:0,6,60	0/0:1,0:1:3:0,3,30	0/0:1,0:1:3:0,3,32	0/0:1,0:1:3:0,3,30	0/0:2,0:2:3:0,3,29	./.:.:.:.:.	0/0:1,0:1:3:0,3,23	0/0:5,0:5:12:0,12,123	0/0:1,0:1:3:0,3,30	0/0:7,0:7:15:0,15,160	0/0:2,0:2:6:0,6,65	0/0:5,0:5:15:0,15,153	0/0:9,0:9:27:0,27,271	0/0:3,0:3:9:0,9,95	0/0:1,0:1:3:0,3,30	0/0:9,0:9:27:0,27,276	0/0:3,0:3:6:0,6,61	0/0:1,0:1:3:0,3,31	0/0:4,0:4:12:0,12,125	0/0:4,0:4:9:0,9,92	0/0:4,0:4:12:0,12,126	0/0:1,0:1:3:0,3,33	1/1:0,1:1:3:32,3,0	0/0:1,0:1:3:0,3,24	0/1:1,4:5:17:49,0,17	0/1:1,3:4:18:85,0,18	0/0:2,0:2:6:0,6,59	0/0:4,0:4:6:0,6,59	0/0:6,0:6:15:0,15,155	0/0:2,0:2:6:0,6,59	0/0:4,0:4:6:0,6,59	0/1:2,1:3:25:25,0,25	1/1:2,3:5:9:94,9,0	0/0:6,0:7:9:0,9,134	0/0:6,0:6:15:0,15,167	./.:.:.:.:.	0/0:8,0:8:9:0,9,107	0/0:8,0:8:15:0,15,196	0/0:1,0:1:3:0,3,31	0/0:6,0:6:12:0,12,149	0/0:31,0:31:66:0,66,745
chr0	147692050	.	C	A	297.66	.	AC=12;AF=0.050;AN=238;BaseQRankSum=-0.996;DP=869;Dels=0.00;FS=0.000;HaplotypeScore=0.0376;InbreedingCoeff=0.3645;MLEAC=7;MLEAF=0.029;MQ=56.58;MQ0=4;MQRankSum=-0.295;QD=17.51;ReadPosRankSum=1.355	GT:AD:DP:GQ:PL	0/0:60,0:60:99:0,180,1893	0/0:18,0:18:54:0,54,579	0/0:11,0:11:33:0,33,347	0/0:38,0:38:99:0,114,1197	0/0:14,0:14:42:0,42,435	0/0:19,0:19:57:0,57,598	0/0:21,0:21:60:0,60,627	0/0:1,0:1:3:0,3,33	0/0:2,0:2:3:0,3,33	0/0:20,0:20:60:0,60,638	0/0:1,0:1:3:0,3,33	0/0:17,0:17:48:0,48,527	0/0:5,0:5:15:0,15,160	0/0:2,0:2:6:0,6,65	0/0:16,0:16:48:0,48,508	0/0:12,0:12:36:0,36,371	0/0:15,0:15:45:0,45,467	0/0:3,0:3:9:0,9,97	0/0:3,0:3:6:0,6,67	./.:.:.:.:.	./.:.:.:.:.	0/0:18,0:18:54:0,54,551	0/0:20,0:20:57:0,57,617	0/0:20,0:20:57:0,57,619	0/0:2,0:2:6:0,6,66	0/0:17,0:17:51:0,51,536	0/0:16,0:16:45:0,45,492	0/0:1,0:1:3:0,3,27	0/0:3,0:3:9:0,9,98	0/0:9,0:9:24:0,24,266	0/0:3,0:3:9:0,9,100	0/0:6,0:6:18:0,18,189	0/0:14,0:14:42:0,42,447	0/0:3,0:3:9:0,9,98	0/0:14,0:14:42:0,42,450	0/0:2,0:2:6:0,6,66	0/0:19,0:19:48:0,48,533	0/0:15,0:15:39:0,39,435	0/0:10,0:10:30:0,30,316	0/0:2,0:2:6:0,6,65	0/0:3,0:3:6:0,6,63	0/0:16,0:16:48:0,48,495	./.:.:.:.:.	0/0:21,0:21:60:0,60,658	0/0:21,0:21:57:0,57,613	0/0:25,0:25:75:0,75,789	0/0:12,0:13:36:0,36,373	0/0:4,0:4:12:0,12,131	0/0:3,0:3:6:0,6,76	0/0:2,0:2:6:0,6,67	0/0:1,0:1:3:0,3,32	./.:.:.:.:.	0/0:3,0:3:9:0,9,92	0/0:5,0:5:15:0,15,159	0/0:4,0:4:12:0,12,123	0/0:6,0:6:18:0,18,187	0/0:1,0:1:3:0,3,32	0/0:5,0:5:15:0,15,161	./.:.:.:.:.	0/0:8,0:8:24:0,24,246	0/0:1,0:1:3:0,3,32	0/0:4,0:4:12:0,12,125	0/0:6,0:6:18:0,18,189	0/0:3,0:3:9:0,9,96	0/0:7,0:7:21:0,21,225	0/0:5,0:5:15:0,15,157	0/0:2,0:2:6:0,6,61	0/0:11,0:11:33:0,33,339	0/0:3,0:3:9:0,9,95	./.:.:.:.:.	0/0:1,0:1:3:0,3,32	./.:.:.:.:.	./.:.:.:.:.	1/1:0,4:4:9:95,9,0	1/1:0,1:1:3:33,3,0	0/0:2,0:2:6:0,6,63	1/1:0,4:4:6:73,6,0	0/0:6,0:6:18:0,18,189	0/0:1,0:1:3:0,3,31	./.:.:.:.:.	0/0:2,0:2:6:0,6,63	0/0:1,0:1:3:0,3,31	0/0:3,0:3:9:0,9,95	0/0:2,0:2:6:0,6,65	./.:.:.:.:.	0/0:2,0:2:6:0,6,67	0/0:4,0:4:12:0,12,126	0/0:4,0:4:12:0,12,126	0/0:4,0:4:12:0,12,125	0/0:4,0:4:12:0,12,126	0/0:2,0:2:6:0,6,63	0/0:3,0:3:9:0,9,94	0/0:3,0:3:9:0,9,95	0/0:3,0:3:9:0,9,96	0/0:2,0:2:6:0,6,63	0/0:5,0:5:15:0,15,159	0/0:3,0:3:9:0,9,97	0/0:3,0:3:9:0,9,93	0/0:3,0:3:9:0,9,94	0/0:1,0:1:3:0,3,31	0/0:9,0:9:27:0,27,283	./.:.:.:.:.	0/0:4,0:4:12:0,12,128	0/0:3,0:3:9:0,9,97	0/0:3,0:3:9:0,9,94	./.:.:.:.:.	./.:.:.:.:.	0/0:8,0:8:21:0,21,230	0/0:3,0:3:9:0,9,100	0/0:7,0:7:21:0,21,213	0/0:10,0:10:27:0,27,294	0/0:3,0:3:9:0,9,100	0/0:3,0:3:6:0,6,79	0/0:10,0:10:30:0,30,309	0/0:6,0:6:18:0,18,184	0/0:2,0:2:6:0,6,61	0/0:4,0:4:12:0,12,128	./.:.:.:.:.	1/1:0,1:1:3:31,3,0	0/0:1,0:1:3:0,3,32	1/1:0,4:4:12:125,12,0	0/0:2,0:2:6:0,6,61	0/0:4,0:4:12:0,12,126	./.:.:.:.:.	0/0:4,0:4:12:0,12,130	./.:.:.:.:.	./.:.:.:.:.	0/0:3,0:3:9:0,9,97	1/1:0,3:3:9:93,9,0	0/0:6,0:6:9:0,9,134	0/0:4,0:4:6:0,6,89	./.:.:.:.:.	0/0:4,0:4:6:0,6,89	0/0:2,0:2:3:0,3,45	0/0:2,0:2:3:0,3,45	0/0:4,0:4:9:0,9,107	0/0:21,0:21:63:0,63,688
chr0	147692944	.	C	T	941.61	.	AC=13;AF=0.055;AN=236;BaseQRankSum=-4.308;DP=930;Dels=0.00;FS=0.000;HaplotypeScore=0.0942;InbreedingCoeff=0.3916;MLEAC=11;MLEAF=0.047;MQ=51.41;MQ0=16;MQRankSum=2.732;QD=20.47;ReadPosRankSum=0.586	GT:AD:DP:GQ:PL	0/0:59,0:59:99:0,177,1917	0/0:18,0:18:54:0,54,568	0/0:14,0:14:39:0,39,414	0/0:43,0:43:99:0,114,1178	0/0:20,0:20:54:0,54,589	0/0:13,0:13:36:0,36,394	0/0:11,0:11:27:0,27,290	0/0:3,0:3:9:0,9,92	0/0:2,0:2:6:0,6,67	0/0:16,0:16:42:0,42,459	0/0:3,0:3:9:0,9,94	0/0:18,0:18:45:0,45,488	0/0:12,0:12:33:0,33,358	./.:.:.:.:.	0/0:29,0:29:81:0,81,884	0/0:14,0:14:30:0,30,362	0/0:13,0:13:30:0,30,351	0/0:4,0:4:9:0,9,101	0/0:2,0:2:6:0,6,62	./.:.:.:.:.	./.:.:.:.:.	1/1:2,10:12:30:308,30,0	1/1:1,10:11:30:319,30,0	0/0:23,0:23:60:0,60,662	0/0:1,0:1:3:0,3,34	0/0:24,0:24:69:0,69,743	0/0:18,0:18:39:0,39,455	0/0:2,0:2:6:0,6,67	0/0:1,0:1:3:0,3,31	0/0:17,0:17:42:0,42,464	0/0:4,0:4:12:0,12,123	0/0:2,0:2:6:0,6,65	0/0:10,0:10:24:0,24,268	./.:.:.:.:.	0/0:11,0:11:30:0,30,320	0/0:1,0:1:3:0,3,31	0/0:17,0:17:42:0,42,467	0/0:7,0:7:21:0,21,218	0/0:9,0:9:27:0,27,284	0/0:2,0:2:6:0,6,65	0/0:4,0:4:9:0,9,96	0/0:10,1:11:10:0,10,304	./.:.:.:.:.	0/0:21,0:21:54:0,54,588	0/0:19,0:19:54:0,54,575	0/0:22,0:23:60:0,60,663	0/0:12,0:12:33:0,33,344	0/0:3,0:3:9:0,9,97	0/0:3,0:3:9:0,9,92	0/0:17,0:17:51:0,51,526	0/0:1,0:1:3:0,3,31	0/0:8,0:8:24:0,24,248	0/0:3,0:3:9:0,9,95	0/0:5,0:5:15:0,15,160	0/0:5,0:5:12:0,12,122	0/0:4,0:4:12:0,12,127	0/0:3,0:3:9:0,9,95	0/0:2,0:2:6:0,6,66	0/0:5,0:5:12:0,12,128	0/0:12,0:12:33:0,33,342	0/0:1,0:1:3:0,3,32	./.:.:.:.:.	0/0:5,0:5:15:0,15,155	0/0:3,0:3:9:0,9,100	0/0:5,0:5:15:0,15,165	0/0:1,0:1:3:0,3,32	0/0:6,0:6:15:0,15,172	0/0:8,0:8:15:0,15,184	0/0:6,0:6:15:0,15,155	./.:.:.:.:.	0/0:3,0:3:9:0,9,91	./.:.:.:.:.	./.:.:.:.:.	0/0:4,0:4:12:0,12,126	0/0:8,0:8:24:0,24,263	0/0:1,0:1:3:0,3,30	0/0:4,0:4:9:0,9,108	1/1:1,2:3:6:63,6,0	0/0:1,0:1:3:0,3,32	./.:.:.:.:.	0/0:4,0:4:9:0,9,111	0/0:1,0:1:3:0,3,34	0/0:5,0:5:12:0,12,126	0/0:5,0:5:12:0,12,140	./.:.:.:.:.	0/0:3,0:3:9:0,9,101	0/0:5,0:5:12:0,12,127	0/0:2,0:2:3:0,3,30	0/0:4,0:4:12:0,12,124	0/0:3,0:3:6:0,6,65	0/0:2,0:2:3:0,3,32	0/0:5,0:5:15:0,15,156	0/0:3,0:3:9:0,9,97	0/0:3,0:3:9:0,9,95	./.:.:.:.:.	0/0:2,0:2:6:0,6,66	0/0:4,0:4:12:0,12,121	0/0:3,0:3:6:0,6,60	0/0:1,0:1:3:0,3,31	0/0:1,0:1:3:0,3,32	0/0:2,0:2:3:0,3,28	./.:.:.:.:.	0/0:1,0:1:3:0,3,29	0/1:4,2:6:44:44,0,100	1/1:0,5:5:15:155,15,0	1/1:0,3:3:6:75,6,0	./.:.:.:.:.	0/0:7,0:7:18:0,18,193	0/0:2,0:2:6:0,6,65	0/0:4,0:4:12:0,12,126	0/0:9,0:9:24:0,24,250	0/0:2,0:2:6:0,6,65	0/0:10,0:10:30:0,30,312	0/0:10,0:10:30:0,30,311	0/0:12,0:12:33:0,33,354	0/0:2,0:2:6:0,6,63	0/0:6,0:6:18:0,18,186	0/0:9,0:9:27:0,27,287	0/0:2,0:2:6:0,6,65	0/0:2,0:2:6:0,6,62	0/0:6,0:6:15:0,15,160	0/0:6,0:6:18:0,18,194	0/0:8,0:8:24:0,24,241	./.:.:.:.:.	1/1:0,6:6:15:171,15,0	./.:.:.:.:.	./.:.:.:.:.	0/0:4,0:4:12:0,12,123	./.:.:.:.:.	0/0:4,0:5:6:0,6,89	0/0:4,0:4:6:0,6,76	0/0:2,0:2:3:0,3,45	./.:.:.:.:.	0/0:7,0:7:15:0,15,169	0/0:6,0:6:9:0,9,134	0/0:2,0:2:3:0,3,45	0/0:31,0:31:90:0,90,1018
chr0	147693286	.	T	G	2929.92	.	AC=54;AF=0.237;AN=228;BaseQRankSum=2.495;DP=702;Dels=0.00;FS=5.435;HaplotypeScore=0.2886;InbreedingCoeff=0.6265;MLEAC=49;MLEAF=0.215;MQ=45.63;MQ0=14;MQRankSum=-6.425;QD=14.72;ReadPosRankSum=-0.834	GT:AD:DP:GQ:PL	1/1:0,18:18:12:130,12,0	0/0:21,0:21:60:0,60,635	1/1:0,9:9:15:165,15,0	0/0:31,0:32:93:0,93,971	0/0:22,0:22:66:0,66,685	0/0:7,0:7:21:0,21,214	0/0:11,0:11:33:0,33,334	./.:.:.:.:.	0/0:3,0:3:9:0,9,97	0/0:16,0:16:45:0,45,488	0/0:2,0:2:6:0,6,62	1/1:0,8:8:15:159,15,0	0/0:25,0:25:75:0,75,777	./.:.:.:.:.	0/0:11,0:11:33:0,33,344	0/0:8,1:9:24:0,24,245	0/0:9,0:9:24:0,24,258	0/1:1,1:2:25:26,0,25	./.:.:.:.:.	./.:.:.:.:.	./.:.:.:.:.	0/0:5,0:5:12:0,12,122	0/0:10,0:10:30:0,30,314	1/1:0,20:20:30:322,30,0	0/0:3,0:3:9:0,9,97	0/1:11,8:19:59:59,0,289	0/0:7,1:8:21:0,21,215	0/0:1,0:1:3:0,3,32	0/0:1,0:1:3:0,3,32	0/0:17,1:18:48:0,48,513	0/0:5,0:5:15:0,15,143	0/0:2,0:2:6:0,6,69	0/0:9,0:9:27:0,27,281	0/0:2,0:2:6:0,6,61	0/0:10,0:10:27:0,27,280	0/0:2,0:2:6:0,6,64	1/1:0,16:16:27:284,27,0	0/0:8,0:8:21:0,21,227	0/0:7,0:7:21:0,21,214	./.:.:.:.:.	0/0:4,0:4:12:0,12,130	0/0:13,0:13:39:0,39,407	1/1:0,7:7:15:143,15,0	1/1:0,10:10:18:190,18,0	1/1:0,22:22:48:500,48,0	1/1:0,12:12:12:124,12,0	1/1:0,8:8:18:188,18,0	1/1:0,2:2:6:63,6,0	0/0:1,0:1:3:0,3,33	0/0:10,1:11:30:0,30,311	0/0:1,0:1:3:0,3,28	./.:.:.:.:.	0/0:7,0:7:21:0,21,215	0/0:5,0:5:15:0,15,152	1/1:0,2:2:6:63,6,0	0/0:1,0:1:3:0,3,32	1/1:0,5:5:12:126,12,0	1/1:0,5:5:6:62,6,0	0/0:2,0:2:6:0,6,65	1/1:0,7:7:18:189,18,0	0/0:5,0:5:15:0,15,155	0/0:2,0:2:6:0,6,63	0/0:5,0:5:15:0,15,149	0/0:1,0:1:3:0,3,31	0/0:5,0:5:15:0,15,158	0/0:3,0:3:9:0,9,97	./.:.:.:.:.	0/0:4,0:4:12:0,12,123	0/0:2,0:2:6:0,6,61	1/1:0,3:3:9:97,9,0	1/1:0,1:1:3:31,3,0	1/1:0,1:1:3:34,3,0	./.:.:.:.:.	./.:.:.:.:.	1/1:0,6:6:6:62,6,0	./.:.:.:.:.	./.:.:.:.:.	./.:.:.:.:.	./.:.:.:.:.	./.:.:.:.:.	0/0:1,0:1:3:0,3,32	./.:.:.:.:.	./.:.:.:.:.	0/0:5,1:6:15:0,15,158	./.:.:.:.:.	0/0:2,0:2:6:0,6,62	0/0:3,0:3:9:0,9,95	0/0:2,0:2:6:0,6,65	0/0:3,0:3:9:0,9,94	0/0:1,0:1:3:0,3,34	0/0:1,0:1:3:0,3,32	0/0:3,0:3:9:0,9,92	0/0:4,0:4:12:0,12,124	0/0:2,0:2:6:0,6,61	0/0:4,0:4:12:0,12,126	0/0:3,0:3:9:0,9,97	0/0:3,0:3:9:0,9,94	0/0:6,0:6:15:0,15,158	0/0:1,0:1:3:0,3,31	0/0:1,0:1:3:0,3,31	0/0:4,0:4:12:0,12,130	0/0:4,0:4:12:0,12,131	0/0:2,0:2:6:0,6,65	0/0:2,0:2:6:0,6,65	0/0:2,0:2:6:0,6,63	0/0:9,0:9:27:0,27,282	1/1:0,1:1:3:32,3,0	0/0:4,0:4:12:0,12,126	0/0:2,0:2:6:0,6,63	./.:.:.:.:.	0/0:2,0:3:6:0,6,63	0/0:2,0:2:6:0,6,64	0/0:4,0:4:12:0,12,128	0/0:4,0:4:12:0,12,123	0/0:6,0:6:15:0,15,171	0/0:1,0:1:3:0,3,31	0/0:4,0:4:9:0,9,107	0/0:6,0:6:15:0,15,157	1/1:0,1:1:3:32,3,0	1/1:0,1:1:3:32,3,0	1/1:0,5:5:12:130,12,0	./.:.:.:.:.	./.:.:.:.:.	./.:.:.:.:.	0/0:5,1:6:12:0,12,141	1/1:0,1:1:3:26,3,0	./.:.:.:.:.	1/1:0,3:3:3:32,3,0	1/1:0,4:4:6:61,6,0	0/0:2,0:2:6:0,6,57	0/0:4,0:4:12:0,12,125	0/0:2,0:2:6:0,6,63	0/0:4,1:5:6:0,6,76	0/0:2,0:2:3:0,3,45	0/0:2,0:2:3:0,3,31	0/0:2,0:2:3:0,3,44	0/0:38,0:38:99:0,114,1300
chr0	147693349	.	C	A	3524.39	.	AC=45;AF=0.212;AN=212;BaseQRankSum=-1.685;DP=619;Dels=0.00;FS=6.527;HaplotypeScore=0.1610;InbreedingCoeff=0.4226;MLEAC=42;MLEAF=0.198;MQ=41.71;MQ0=21;MQRankSum=-2.587;QD=16.94;ReadPosRankSum=-1.344	GT:AD:DP:GQ:PL	0/1:11,17:28:48:452,0,48	0/0:21,0:21:57:0,57,608	0/1:4,6:10:11:166,0,11	0/0:29,0:29:75:0,75,798	0/0:11,0:11:30:0,30,320	0/0:5,1:6:15:0,15,164	0/0:6,0:6:18:0,18,197	./.:.:.:.:.	0/0:1,0:1:3:0,3,34	0/0:15,0:15:45:0,45,471	0/0:3,0:3:6:0,6,59	0/1:2,9:11:1:247,0,1	0/0:13,0:13:39:0,39,410	./.:.:.:.:.	0/0:9,0:9:27:0,27,288	0/0:5,0:5:15:0,15,158	0/0:6,0:6:15:0,15,171	0/1:1,2:3:19:52,0,19	./.:.:.:.:.	./.:.:.:.:.	./.:.:.:.:.	0/0:9,0:9:24:0,24,252	0/0:11,0:11:30:0,30,330	1/1:0,14:14:21:220,21,0	./.:.:.:.:.	0/1:6,10:16:99:209,0,130	0/0:11,0:11:33:0,33,353	0/0:2,0:2:6:0,6,63	0/0:1,0:1:3:0,3,32	0/0:14,0:14:42:0,42,448	0/0:1,0:1:3:0,3,29	0/0:2,0:2:6:0,6,63	0/0:8,0:8:24:0,24,252	0/0:4,0:4:12:0,12,130	0/0:11,0:11:33:0,33,347	0/0:4,0:4:12:0,12,131	1/1:3,9:12:27:275,27,0	0/0:4,0:4:9:0,9,96	0/0:4,1:5:12:0,12,130	0/0:2,0:2:6:0,6,65	./.:.:.:.:.	0/0:11,0:11:30:0,30,323	1/1:0,18:18:39:398,39,0	0/1:6,9:15:59:241,0,59	1/1:4,14:18:42:428,42,0	0/1:9,6:15:51:158,0,51	0/1:4,5:9:14:140,0,14	./.:.:.:.:.	0/0:2,0:2:6:0,6,63	0/0:7,0:7:21:0,21,225	0/0:1,0:1:3:0,3,33	0/0:2,0:2:6:0,6,63	0/0:2,0:2:6:0,6,65	0/0:2,0:2:6:0,6,65	1/1:1,2:3:6:63,6,0	0/0:5,0:5:12:0,12,113	1/1:1,3:4:9:94,9,0	0/1:3,1:4:26:26,0,26	0/0:1,0:1:3:0,3,32	1/1:0,3:3:9:91,9,0	0/0:3,0:3:9:0,9,100	0/0:2,0:2:6:0,6,59	0/0:4,0:4:12:0,12,126	0/0:2,0:2:6:0,6,63	0/0:1,0:1:3:0,3,33	./.:.:.:.:.	./.:.:.:.:.	0/0:5,0:5:15:0,15,157	0/0:3,0:3:9:0,9,95	./.:.:.:.:.	./.:.:.:.:.	./.:.:.:.:.	./.:.:.:.:.	1/1:0,2:2:6:61,6,0	./.:.:.:.:.	./.:.:.:.:.	0/0:3,0:3:3:0,3,32	./.:.:.:.:.	1/1:1,1:2:3:31,3,0	./.:.:.:.:.	0/0:1,0:1:3:0,3,32	1/1:0,1:1:3:30,3,0	0/0:2,0:2:3:0,3,31	0/0:4,0:4:12:0,12,127	1/1:0,1:1:3:31,3,0	0/0:3,0:3:6:0,6,67	0/0:3,0:3:9:0,9,92	0/0:1,0:1:3:0,3,32	0/0:2,0:2:6:0,6,67	0/0:3,0:3:9:0,9,98	./.:.:.:.:.	0/0:1,0:1:3:0,3,33	0/0:2,0:2:6:0,6,65	./.:.:.:.:.	0/0:4,0:4:12:0,12,126	0/0:1,0:1:3:0,3,32	0/0:5,0:5:12:0,12,132	0/0:1,0:1:3:0,3,32	0/0:3,0:3:9:0,9,92	./.:.:.:.:.	0/0:4,0:4:12:0,12,129	0/0:2,0:2:3:0,3,32	0/0:3,0:3:9:0,9,98	./.:.:.:.:.	0/0:6,0:6:12:0,12,123	0/0:2,1:3:6:0,6,63	./.:.:.:.:.	0/0:2,0:2:6:0,6,65	./.:.:.:.:.	0/0:1,0:1:3:0,3,32	0/0:2,0:2:6:0,6,67	./.:.:.:.:.	0/0:3,0:3:6:0,6,66	0/0:2,0:2:6:0,6,64	0/0:4,0:4:12:0,12,129	0/0:5,0:5:15:0,15,157	./.:.:.:.:.	./.:.:.:.:.	1/1:0,3:3:9:93,9,0	1/1:0,1:1:3:33,3,0	1/1:0,5:5:15:153,15,0	1/1:1,1:2:3:31,3,0	1/1:0,2:2:6:65,6,0	./.:.:.:.:.	0/0:4,0:4:12:0,12,124	./.:.:.:.:.	./.:.:.:.:.	1/1:2,2:4:6:61,6,0	1/1:1,1:2:3:31,3,0	0/0:3,0:3:6:0,6,77	0/0:4,0:4:12:0,12,126	0/0:2,0:2:6:0,6,64	0/0:3,2:5:6:0,6,76	./.:.:.:.:.	0/0:2,0:2:3:0,3,45	0/0:2,0:2:3:0,3,45	0/0:37,0:37:99:0,105,1202
chr0	147693428	.	C	T	7028.27	.	AC=91;AF=0.382;AN=238;BaseQRankSum=-3.565;DP=779;Dels=0.00;FS=10.550;HaplotypeScore=0.0400;InbreedingCoeff=0.6844;MLEAC=92;MLEAF=0.387;MQ=48.12;MQ0=22;MQRankSum=0.426;QD=23.99;ReadPosRankSum=2.189	GT:AD:DP:GQ:PL	0/0:33,0:33:84:0,84,888	0/0:22,0:22:54:0,54,566	0/0:16,0:16:42:0,42,446	0/0:34,0:34:99:0,99,1029	1/1:0,23:23:69:704,69,0	0/0:9,0:9:15:0,15,164	0/0:12,0:12:36:0,36,355	1/1:0,2:2:6:65,6,0	0/0:5,0:5:15:0,15,162	0/0:17,0:17:48:0,48,501	0/0:1,0:1:3:0,3,31	0/0:9,0:9:24:0,24,262	1/1:0,18:18:54:551,54,0	0/0:2,0:2:6:0,6,65	1/1:1,7:8:21:213,21,0	1/1:0,17:17:48:484,48,0	1/1:0,5:5:12:135,12,0	0/0:5,0:5:12:0,12,126	0/0:4,0:4:12:0,12,115	./.:.:.:.:.	0/0:2,0:2:3:0,3,32	0/0:11,0:11:30:0,30,329	0/0:16,0:16:48:0,48,491	0/0:12,0:12:24:0,24,256	0/0:3,0:3:9:0,9,95	0/1:12,9:21:99:219,0,204	1/1:1,9:10:27:272,27,0	1/1:0,7:7:15:162,15,0	1/1:0,2:2:6:62,6,0	1/1:0,15:15:42:438,42,0	1/1:0,4:4:12:124,12,0	1/1:0,3:3:9:89,9,0	1/1:0,11:11:27:272,27,0	0/1:1,4:5:23:54,0,23	0/0:16,0:16:36:0,36,379	1/1:0,4:4:9:96,9,0	0/0:18,0:18:51:0,51,541	0/0:9,0:9:21:0,21,219	1/1:1,12:13:36:358,36,0	./.:.:.:.:.	0/1:4,1:5:15:15,0,83	1/1:0,10:10:30:306,30,0	0/0:13,0:13:27:0,27,280	0/0:10,0:10:24:0,24,261	0/0:12,0:12:27:0,27,286	0/0:13,0:13:24:0,24,247	0/0:8,0:8:21:0,21,224	0/0:3,0:3:9:0,9,92	1/1:0,2:2:6:63,6,0	0/0:4,0:4:12:0,12,124	0/0:4,0:4:9:0,9,106	0/0:2,0:2:6:0,6,62	0/0:3,0:3:9:0,9,92	0/0:4,0:4:12:0,12,126	0/0:4,0:4:12:0,12,122	0/0:1,0:1:3:0,3,30	0/0:2,0:2:6:0,6,66	0/0:7,0:7:18:0,18,192	0/0:1,0:1:3:0,3,32	0/0:3,0:3:9:0,9,96	1/1:0,1:1:3:31,3,0	1/1:0,2:2:6:60,6,0	1/1:0,5:5:15:149,15,0	1/1:0,2:2:6:66,6,0	1/1:0,3:3:9:89,9,0	1/1:0,1:1:3:30,3,0	0/0:5,0:5:12:0,12,126	1/1:1,4:5:12:125,12,0	1/1:0,6:6:18:182,18,0	./.:.:.:.:.	0/0:3,0:3:9:0,9,90	./.:.:.:.:.	./.:.:.:.:.	./.:.:.:.:.	0/0:2,0:2:3:0,3,32	0/0:2,0:2:6:0,6,62	./.:.:.:.:.	./.:.:.:.:.	0/0:4,0:4:6:0,6,61	./.:.:.:.:.	0/0:1,0:1:3:0,3,32	0/0:1,0:1:3:0,3,32	0/0:5,0:5:6:0,6,65	0/0:5,0:5:15:0,15,158	./.:.:.:.:.	0/0:1,0:1:3:0,3,32	1/1:0,4:4:9:107,9,0	1/1:0,4:4:9:94,9,0	1/1:0,5:5:15:159,15,0	1/1:0,4:4:6:69,6,0	1/1:0,3:3:9:91,9,0	1/1:0,2:2:6:61,6,0	1/1:0,3:3:9:90,9,0	1/1:0,2:2:6:61,6,0	1/1:0,4:4:12:126,12,0	1/1:0,8:8:21:222,21,0	0/1:1,2:3:20:55,0,20	1/1:0,5:5:12:141,12,0	1/1:0,2:2:6:64,6,0	1/1:0,2:2:6:59,6,0	1/1:0,6:6:12:120,12,0	1/1:0,3:3:6:61,6,0	0/1:2,3:5:48:80,0,48	./.:.:.:.:.	0/0:2,0:2:3:0,3,32	0/0:6,0:6:18:0,18,192	0/0:2,0:2:6:0,6,59	0/0:6,0:6:15:0,15,158	0/0:6,0:6:15:0,15,152	0/0:3,0:3:3:0,3,28	0/0:3,0:3:9:0,9,95	0/0:6,0:6:15:0,15,157	0/0:3,0:3:9:0,9,91	1/1:0,5:5:15:154,15,0	1/1:0,7:7:21:215,21,0	1/1:0,6:6:15:158,15,0	./.:.:.:.:.	0/0:5,0:5:15:0,15,152	./.:.:.:.:.	0/0:2,0:2:3:0,3,33	0/0:4,0:4:12:0,12,124	0/0:1,0:1:3:0,3,32	0/0:3,0:3:6:0,6,63	./.:.:.:.:.	0/0:2,0:2:6:0,6,63	./.:.:.:.:.	./.:.:.:.:.	0/0:4,0:4:9:0,9,95	0/0:1,0:1:3:0,3,32	0/0:3,0:3:6:0,6,66	0/0:4,0:4:12:0,12,120	0/0:2,0:2:3:0,3,32	0/0:7,0:7:9:0,9,120	./.:.:.:.:.	0/0:4,0:4:3:0,3,45	./.:.:.:.:.	0/0:27,0:27:69:0,69,763
chr0	147693504	.	G	A	517.72	.	AC=13;AF=0.051;AN=256;BaseQRankSum=-0.853;DP=910;Dels=0.00;FS=0.793;HaplotypeScore=0.1416;InbreedingCoeff=0.3231;MLEAC=10;MLEAF=0.039;MQ=54.43;MQ0=3;MQRankSum=-1.392;QD=21.57;ReadPosRankSum=-0.639	GT:AD:DP:GQ:PL	0/0:56,0:56:99:0,165,1735	0/0:20,0:20:54:0,54,571	0/0:14,0:14:39:0,39,423	0/0:43,0:43:99:0,129,1345	0/0:14,0:14:39:0,39,401	0/0:11,0:11:30:0,30,318	0/0:20,0:20:60:0,60,615	0/0:4,0:4:12:0,12,121	0/0:1,0:1:3:0,3,31	0/0:21,0:21:57:0,57,612	0/0:1,0:1:3:0,3,32	0/0:15,0:15:45:0,45,457	0/0:26,0:26:75:0,75,795	./.:.:.:.:.	0/0:13,0:13:36:0,36,389	0/0:15,0:15:36:0,36,396	0/0:16,1:17:42:0,42,464	0/0:3,0:3:9:0,9,93	0/0:7,0:7:21:0,21,208	0/0:1,0:1:3:0,3,32	0/0:1,0:1:3:0,3,28	0/0:17,0:17:48:0,48,517	0/0:14,0:14:42:0,42,428	0/0:12,0:12:36:0,36,382	0/0:1,0:1:3:0,3,32	0/0:21,0:21:57:0,57,595	0/0:17,0:17:48:0,48,495	0/0:4,0:4:12:0,12,136	0/0:3,0:3:6:0,6,67	0/0:22,0:22:66:0,66,677	0/0:1,0:1:3:0,3,32	0/0:7,0:7:21:0,21,221	0/0:14,0:14:42:0,42,425	0/0:3,0:3:9:0,9,92	0/0:13,0:13:36:0,36,375	0/0:4,0:4:12:0,12,126	0/0:11,0:11:33:0,33,336	0/0:11,0:11:30:0,30,322	0/0:12,0:12:36:0,36,370	./.:.:.:.:.	0/0:3,0:3:9:0,9,99	0/0:12,0:12:36:0,36,375	0/0:20,0:20:54:0,54,579	0/0:13,0:13:39:0,39,406	0/0:19,0:19:57:0,57,592	0/0:8,0:8:24:0,24,244	0/0:10,0:10:30:0,30,311	0/0:3,0:3:9:0,9,91	0/0:8,0:8:18:0,18,217	0/0:4,0:4:12:0,12,125	0/0:2,0:2:6:0,6,60	0/0:5,0:5:15:0,15,157	0/0:6,0:6:18:0,18,188	0/0:4,0:4:12:0,12,123	0/0:3,0:3:9:0,9,95	0/0:4,0:4:12:0,12,123	0/0:10,0:10:30:0,30,308	0/0:5,0:5:15:0,15,154	0/0:2,0:2:6:0,6,64	0/0:11,0:11:33:0,33,336	0/0:2,0:2:6:0,6,61	0/0:2,0:2:3:0,3,45	0/0:10,0:10:27:0,27,272	0/0:2,0:2:6:0,6,61	0/0:5,0:5:12:0,12,137	0/0:1,0:1:3:0,3,32	./.:.:.:.:.	0/0:12,0:12:36:0,36,368	0/0:6,0:6:18:0,18,184	0/0:4,0:4:9:0,9,94	0/0:4,0:4:9:0,9,109	0/0:1,0:1:3:0,3,31	0/0:2,0:2:6:0,6,63	1/1:0,1:1:3:30,3,0	1/1:0,7:7:21:214,21,0	0/0:1,0:1:3:0,3,32	1/1:0,2:2:6:62,6,0	0/0:1,0:1:3:0,3,30	0/1:1,1:2:25:26,0,25	0/0:1,0:1:3:0,3,33	0/0:3,0:3:6:0,6,76	0/0:2,0:2:6:0,6,62	0/0:3,0:3:9:0,9,95	0/0:1,0:1:3:0,3,30	./.:.:.:.:.	0/0:2,0:2:6:0,6,66	0/0:8,0:8:21:0,21,235	0/0:4,0:4:12:0,12,118	0/0:5,0:5:15:0,15,153	0/0:3,0:3:6:0,6,57	0/0:2,0:2:6:0,6,65	0/0:6,0:6:18:0,18,187	0/0:4,0:4:9:0,9,107	0/0:3,0:3:6:0,6,76	0/0:3,0:3:6:0,6,77	0/0:1,0:1:3:0,3,31	0/0:3,0:3:6:0,6,63	0/0:8,0:8:21:0,21,234	0/0:3,0:3:9:0,9,92	./.:.:.:.:.	0/0:3,0:3:9:0,9,97	0/0:2,0:2:6:0,6,61	0/0:2,0:2:6:0,6,61	0/0:1,0:1:3:0,3,32	0/0:4,0:4:12:0,12,126	0/0:8,0:8:24:0,24,250	0/0:4,0:4:12:0,12,133	0/0:7,0:7:21:0,21,217	0/0:2,0:2:6:0,6,61	0/0:2,0:2:6:0,6,61	0/0:2,0:2:6:0,6,60	0/0:2,0:2:6:0,6,63	0/0:5,0:5:15:0,15,145	0/0:5,0:5:15:0,15,148	0/0:7,0:7:21:0,21,213	0/0:3,0:3:6:0,6,61	0/0:3,0:3:9:0,9,94	0/0:6,0:6:18:0,18,182	1/1:0,1:1:3:31,3,0	./.:.:.:.:.	1/1:0,5:5:15:154,15,0	0/0:3,0:3:9:0,9,99	./.:.:.:.:.	0/0:1,0:1:3:0,3,31	0/0:4,0:4:12:0,12,117	0/0:1,0:1:3:0,3,31	./.:.:.:.:.	0/0:3,0:3:9:0,9,92	1/1:0,6:6:18:181,18,0	0/0:2,0:2:3:0,3,45	0/0:5,0:5:15:0,15,150	./.:.:.:.:.	0/0:4,0:4:9:0,9,106	0/0:2,0:2:3:0,3,45	0/0:2,0:3:3:0,3,45	0/0:2,0:2:3:0,3,45	0/0:28,0:28:84:0,84,945
chr0	147694422	.	G	T	5716.48	.	AC=86;AF=0.341;AN=252;BaseQRankSum=-3.958;DP=660;Dels=0.00;FS=0.630;HaplotypeScore=0.0571;InbreedingCoeff=0.6243;MLEAC=83;MLEAF=0.329;MQ=59.62;MQ0=0;MQRankSum=-0.625;QD=25.87;ReadPosRankSum=-0.466	GT:AD:DP:GQ:PL	0/0:35,0:35:99:0,105,1138	0/0:15,0:15:45:0,45,488	0/0:12,0:12:36:0,36,372	0/0:20,0:20:60:0,60,635	1/1:0,7:7:21:225,21,0	0/0:9,0:9:24:0,24,262	0/0:8,0:8:18:0,18,215	1/1:0,2:2:6:57,6,0	0/0:1,0:1:3:0,3,34	0/0:8,0:8:24:0,24,251	0/0:1,0:1:3:0,3,29	0/0:8,0:8:24:0,24,255	1/1:0,11:11:33:348,33,0	0/0:1,0:1:3:0,3,32	1/1:0,13:13:36:371,36,0	1/1:0,7:7:21:215,21,0	1/1:0,15:15:39:428,39,0	0/0:3,0:3:9:0,9,95	0/0:2,0:2:6:0,6,61	0/0:4,0:4:9:0,9,110	0/0:1,0:1:3:0,3,34	0/0:5,0:5:12:0,12,143	0/0:10,0:10:30:0,30,324	0/0:10,0:10:30:0,30,318	0/0:4,0:4:12:0,12,126	0/1:4,11:15:86:286,0,86	1/1:0,12:12:36:371,36,0	1/1:0,2:2:6:63,6,0	1/1:0,2:2:6:61,6,0	1/1:0,10:10:24:270,24,0	1/1:0,1:1:3:33,3,0	0/1:1,4:5:17:119,0,17	1/1:0,10:10:27:292,27,0	0/1:1,1:2:25:25,0,28	0/0:5,0:5:15:0,15,159	1/1:0,2:2:6:65,6,0	0/0:12,0:12:36:0,36,380	0/0:6,0:6:18:0,18,188	1/1:0,6:6:18:184,18,0	0/0:2,0:2:6:0,6,60	1/1:0,2:2:6:65,6,0	1/1:0,10:10:30:310,30,0	0/0:16,0:16:48:0,48,507	0/0:5,0:5:15:0,15,158	0/0:21,0:21:63:0,63,654	0/0:13,0:13:39:0,39,411	0/0:5,0:5:15:0,15,163	0/0:3,0:3:9:0,9,96	1/1:0,2:2:6:63,6,0	0/0:5,0:5:15:0,15,158	0/0:1,0:1:3:0,3,33	0/0:2,0:2:6:0,6,62	0/0:7,0:7:18:0,18,201	0/0:2,0:2:6:0,6,63	0/0:1,0:1:3:0,3,33	./.:.:.:.:.	0/0:3,0:3:9:0,9,95	0/0:8,0:8:24:0,24,256	0/0:2,0:2:6:0,6,63	0/0:5,0:5:15:0,15,158	1/1:0,1:1:3:34,3,0	1/1:0,7:7:21:214,21,0	1/1:0,11:11:33:347,33,0	1/1:0,4:4:12:125,12,0	./.:.:.:.:.	1/1:0,6:6:15:174,15,0	0/0:2,0:2:6:0,6,62	1/1:0,7:7:21:217,21,0	1/1:0,5:5:15:156,15,0	0/0:2,0:2:6:0,6,63	0/0:2,0:2:6:0,6,61	0/0:2,0:2:6:0,6,65	0/0:3,0:3:9:0,9,95	0/0:2,0:2:6:0,6,65	0/0:1,0:1:3:0,3,31	0/0:3,0:3:6:0,6,76	./.:.:.:.:.	./.:.:.:.:.	./.:.:.:.:.	0/0:3,0:3:9:0,9,96	0/0:1,0:1:3:0,3,32	0/0:3,0:3:9:0,9,95	0/0:4,0:4:12:0,12,126	0/0:1,0:1:3:0,3,34	0/0:4,0:4:12:0,12,125	0/0:3,0:3:9:0,9,98	./.:.:.:.:.	1/1:0,2:2:6:65,6,0	1/1:0,1:1:3:31,3,0	1/1:0,2:2:6:61,6,0	1/1:0,3:3:9:95,9,0	1/1:0,3:3:9:95,9,0	1/1:0,2:2:6:63,6,0	1/1:0,1:1:3:31,3,0	1/1:0,2:2:6:62,6,0	./.:.:.:.:.	0/1:2,1:3:20:20,0,55	1/1:0,2:2:6:61,6,0	1/1:0,1:1:3:32,3,0	1/1:0,1:1:3:31,3,0	1/1:0,1:1:3:33,3,0	./.:.:.:.:.	./.:.:.:.:.	0/0:2,0:2:6:0,6,61	0/0:1,0:1:3:0,3,35	0/0:1,0:1:3:0,3,33	0/0:3,0:3:9:0,9,99	0/0:6,0:6:18:0,18,189	0/1:2,1:3:24:24,0,52	./.:.:.:.:.	0/0:7,1:8:18:0,18,205	0/1:2,1:3:23:23,0,52	0/0:7,0:7:18:0,18,202	1/1:0,2:2:6:62,6,0	1/1:0,5:5:15:149,15,0	1/1:0,6:6:18:189,18,0	1/1:0,1:1:3:31,3,0	0/0:1,0:1:3:0,3,31	0/0:4,0:4:12:0,12,127	0/0:4,0:4:12:0,12,126	0/0:5,0:5:15:0,15,162	0/0:7,0:7:21:0,21,221	0/0:8,0:8:24:0,24,239	0/0:3,0:3:9:0,9,92	0/0:3,0:3:9:0,9,91	0/0:3,0:3:9:0,9,94	0/0:2,0:2:6:0,6,66	0/0:6,0:6:18:0,18,188	0/0:1,0:1:3:0,3,32	0/0:2,0:2:3:0,3,45	./.:.:.:.:.	0/0:2,0:2:3:0,3,45	0/0:2,0:2:3:0,3,45	0/0:5,0:5:12:0,12,138	0/0:6,0:6:9:0,9,134	0/0:4,0:4:6:0,6,89	0/0:26,0:26:75:0,75,836
chr0	147694819	.	G	A	8512.77	.	AC=64;AF=0.246;AN=260;BaseQRankSum=-0.349;DP=1022;Dels=0.00;FS=19.825;HaplotypeScore=0.1455;InbreedingCoeff=0.7112;MLEAC=59;MLEAF=0.227;MQ=59.85;MQ0=0;MQRankSum=-1.225;QD=27.11;ReadPosRankSum=0.153	GT:AD:DP:GQ:PL	1/1:0,44:44:99:1417,132,0	0/0:18,0:18:54:0,54,564	1/1:0,19:19:54:571,54,0	0/0:53,0:53:99:0,159,1650	0/0:9,0:9:27:0,27,287	0/0:12,0:12:36:0,36,379	0/0:11,0:11:30:0,30,326	0/1:3,1:4:22:22,0,81	0/0:2,0:2:6:0,6,67	0/0:19,0:19:57:0,57,616	0/0:2,0:2:6:0,6,69	1/1:0,20:20:60:615,60,0	0/0:13,0:13:39:0,39,403	0/0:2,0:2:6:0,6,64	0/0:26,0:26:78:0,78,816	0/0:22,0:22:60:0,60,656	0/0:19,0:19:48:0,48,537	1/1:0,5:5:15:158,15,0	1/1:0,9:9:24:252,24,0	0/0:9,0:9:27:0,27,279	1/1:0,6:6:18:195,18,0	0/0:16,0:16:39:0,39,452	0/0:22,0:22:63:0,63,685	1/1:0,23:23:69:703,69,0	0/0:4,0:4:12:0,12,121	0/1:6,9:15:99:246,0,138	0/0:21,0:21:63:0,63,654	0/0:3,0:3:9:0,9,97	0/0:4,0:4:12:0,12,124	0/0:17,0:17:48:0,48,529	0/0:2,0:2:6:0,6,65	0/0:3,0:3:9:0,9,97	0/0:14,0:14:42:0,42,437	0/0:2,0:2:6:0,6,66	0/0:17,0:17:51:0,51,540	0/0:4,0:4:12:0,12,132	1/1:0,20:20:51:590,51,0	0/0:12,0:12:36:0,36,366	0/0:13,0:13:39:0,39,419	0/0:6,0:6:18:0,18,192	0/0:3,0:3:9:0,9,96	0/0:17,0:17:48:0,48,492	1/1:0,13:13:39:404,39,0	1/1:0,18:18:51:549,51,0	1/1:0,11:11:30:330,30,0	1/1:0,20:20:57:620,57,0	1/1:0,10:10:30:310,30,0	1/1:0,5:5:15:161,15,0	0/0:2,0:2:6:0,6,63	0/0:11,0:11:30:0,30,342	0/0:6,0:6:18:0,18,192	0/0:3,0:3:9:0,9,95	0/0:7,0:7:21:0,21,227	0/0:5,0:5:15:0,15,166	1/1:0,4:4:12:118,12,0	0/0:4,0:4:12:0,12,132	1/1:0,9:9:24:277,24,0	1/1:0,5:5:15:152,15,0	0/0:3,0:3:9:0,9,95	1/1:0,5:5:15:158,15,0	0/0:1,0:1:3:0,3,31	0/0:5,0:5:15:0,15,162	0/0:11,0:11:33:0,33,347	0/0:7,0:7:21:0,21,220	0/0:12,0:12:36:0,36,367	0/0:4,0:4:12:0,12,120	0/0:4,0:4:12:0,12,129	0/0:15,0:15:45:0,45,456	0/0:3,0:3:9:0,9,97	1/1:0,2:2:6:62,6,0	1/1:0,2:2:6:68,6,0	./.:.:.:.:.	0/0:2,0:2:6:0,6,67	0/1:2,2:4:53:53,0,53	1/1:0,4:4:12:128,12,0	1/1:0,3:3:6:79,6,0	1/1:0,1:1:3:33,3,0	0/0:8,0:8:18:0,18,213	./.:.:.:.:.	0/0:1,0:1:3:0,3,34	0/0:4,0:4:12:0,12,130	1/1:0,1:2:3:31,3,0	0/1:1,1:2:26:26,0,26	0/0:2,0:2:6:0,6,61	0/0:1,0:1:3:0,3,32	0/0:3,0:3:9:0,9,93	0/0:2,0:2:6:0,6,69	0/0:7,0:7:21:0,21,221	0/0:2,0:2:3:0,3,33	0/0:3,0:3:9:0,9,97	0/0:2,0:2:6:0,6,69	0/0:5,0:5:15:0,15,162	0/0:5,0:5:15:0,15,158	0/0:4,0:4:9:0,9,104	0/0:6,0:6:18:0,18,187	0/0:1,0:1:3:0,3,27	0/0:5,0:5:15:0,15,150	0/0:3,0:3:9:0,9,95	0/0:1,0:1:3:0,3,32	0/0:4,0:4:12:0,12,122	0/0:3,0:3:9:0,9,100	./.:.:.:.:.	0/0:3,0:3:9:0,9,98	./.:.:.:.:.	0/0:2,0:2:6:0,6,61	0/0:6,0:7:15:0,15,170	1/1:0,2:2:6:66,6,0	0/0:7,0:7:21:0,21,214	0/0:5,0:5:15:0,15,160	./.:.:.:.:.	0/0:10,0:10:30:0,30,310	0/0:5,0:5:15:0,15,162	0/0:8,0:8:21:0,21,227	0/0:4,0:4:12:0,12,124	0/0:8,0:8:21:0,21,231	0/0:2,0:2:6:0,6,67	0/0:4,0:4:12:0,12,122	0/0:1,0:1:3:0,3,30	1/1:0,2:2:6:63,6,0	0/0:3,0:3:9:0,9,94	1/1:0,7:7:18:200,18,0	1/1:0,6:6:18:180,18,0	0/0:7,0:7:21:0,21,218	0/0:5,0:5:12:0,12,141	0/0:2,0:2:6:0,6,61	0/0:9,0:9:27:0,27,290	0/0:6,0:6:15:0,15,167	1/1:0,8:8:24:249,24,0	1/1:0,4:4:12:121,12,0	0/0:2,0:2:3:0,3,45	0/0:2,0:2:3:0,3,45	0/0:4,0:4:6:0,6,89	./.:.:.:.:.	0/0:4,0:4:6:0,6,89	./.:.:.:.:.	0/0:2,0:2:3:0,3,45	0/0:22,0:22:66:0,66,747
chr0	147696169	.	A	T	8722.63	.	AC=67;AF=0.258;AN=260;BaseQRankSum=5.068;DP=893;Dels=0.00;FS=0.581;HaplotypeScore=0.1122;InbreedingCoeff=0.6704;MLEAC=67;MLEAF=0.258;MQ=59.91;MQ0=0;MQRankSum=-2.094;QD=26.51;ReadPosRankSum=-1.495	GT:AD:DP:GQ:PL	1/1:0,50:50:99:1638,150,0	0/0:16,1:17:16:0,16,446	1/1:0,21:21:63:642,63,0	0/0:33,0:33:93:0,93,972	0/0:10,0:10:30:0,30,304	0/0:12,0:12:36:0,36,358	0/0:17,0:17:45:0,45,477	0/0:5,0:5:15:0,15,160	0/1:3,2:5:49:49,0,80	0/0:19,0:19:54:0,54,559	0/0:1,0:1:3:0,3,30	1/1:0,18:18:45:521,45,0	0/0:18,0:18:54:0,54,551	0/0:1,0:1:3:0,3,31	0/0:21,0:21:63:0,63,658	0/0:21,0:21:57:0,57,584	0/0:17,0:17:48:0,48,505	1/1:0,1:1:3:32,3,0	1/1:0,2:2:6:63,6,0	0/0:4,0:4:12:0,12,121	1/1:0,3:3:9:97,9,0	0/0:6,0:6:18:0,18,183	0/0:9,0:9:24:0,24,266	1/1:0,19:19:54:583,54,0	0/0:1,0:1:3:0,3,32	0/1:15,9:24:99:214,0,377	0/0:14,0:14:42:0,42,428	0/0:3,0:3:9:0,9,96	0/0:2,0:2:6:0,6,65	0/0:16,0:16:48:0,48,479	0/0:2,0:2:6:0,6,67	0/0:4,0:4:12:0,12,126	0/0:6,0:6:18:0,18,180	0/0:1,0:1:3:0,3,33	0/0:17,0:17:48:0,48,499	./.:.:.:.:.	1/1:0,13:13:39:404,39,0	0/0:5,0:5:15:0,15,154	0/0:14,0:14:42:0,42,428	0/0:1,0:1:3:0,3,32	0/0:3,0:3:9:0,9,92	0/0:13,0:13:39:0,39,388	1/1:0,24:24:60:677,60,0	1/1:0,17:17:51:528,51,0	1/1:0,16:16:48:504,48,0	1/1:0,14:14:42:442,42,0	1/1:0,12:12:36:377,36,0	0/1:1,2:3:23:56,0,23	0/0:1,0:1:3:0,3,31	0/0:8,0:8:21:0,21,225	0/0:3,0:3:9:0,9,90	0/0:5,0:5:15:0,15,149	0/0:5,0:5:15:0,15,143	0/0:3,0:3:9:0,9,91	1/1:0,10:10:30:312,30,0	0/0:3,0:3:9:0,9,93	1/1:0,6:6:18:193,18,0	1/1:0,9:9:27:288,27,0	0/0:3,0:3:9:0,9,95	1/1:0,6:6:18:189,18,0	0/0:1,0:1:3:0,3,32	0/0:1,0:1:3:0,3,30	0/0:2,0:2:6:0,6,63	0/0:2,0:2:6:0,6,61	0/0:5,0:5:15:0,15,153	0/0:4,0:4:12:0,12,122	0/0:2,0:2:6:0,6,61	0/0:5,0:5:15:0,15,149	0/0:2,0:2:6:0,6,66	1/1:0,3:3:9:97,9,0	1/1:0,1:1:3:25,3,0	1/1:0,4:4:12:125,12,0	0/0:4,0:4:12:0,12,118	0/1:6,1:7:10:10,0,159	1/1:0,4:4:9:108,9,0	1/1:0,4:4:12:118,12,0	1/1:0,3:3:9:92,9,0	0/0:5,0:5:15:0,15,152	1/1:0,3:3:9:95,9,0	0/0:1,0:1:3:0,3,32	0/0:4,0:4:12:0,12,121	1/1:0,6:6:18:178,18,0	0/0:2,0:2:6:0,6,64	0/0:7,0:7:21:0,21,207	0/0:3,0:3:9:0,9,89	0/1:1,1:2:25:26,0,25	0/0:4,0:4:12:0,12,117	0/0:4,0:4:12:0,12,118	0/0:5,0:5:15:0,15,147	0/0:4,0:4:12:0,12,127	./.:.:.:.:.	0/0:2,0:2:6:0,6,57	0/0:2,0:2:6:0,6,61	0/0:1,0:1:3:0,3,29	0/0:3,0:3:9:0,9,94	0/0:1,0:1:3:0,3,30	0/0:4,0:4:12:0,12,124	0/0:2,0:2:6:0,6,59	0/0:2,0:2:6:0,6,61	0/0:3,0:3:9:0,9,94	0/0:3,0:3:9:0,9,94	./.:.:.:.:.	0/0:5,0:5:15:0,15,148	0/0:3,0:3:9:0,9,92	./.:.:.:.:.	0/0:2,0:2:6:0,6,63	1/1:0,2:2:6:66,6,0	0/0:6,0:6:18:0,18,177	0/0:4,0:4:12:0,12,122	0/0:4,0:4:12:0,12,113	0/0:8,0:8:21:0,21,228	0/0:4,0:4:12:0,12,124	0/0:9,0:9:27:0,27,273	0/0:5,0:5:15:0,15,156	0/0:4,0:4:12:0,12,122	0/0:6,0:6:18:0,18,182	0/0:2,0:2:6:0,6,67	0/0:5,0:5:15:0,15,148	1/1:0,3:3:9:94,9,0	./.:.:.:.:.	1/1:0,6:6:18:184,18,0	1/1:0,3:3:9:92,9,0	0/0:7,0:7:21:0,21,212	0/0:5,0:5:15:0,15,151	0/0:4,0:4:12:0,12,116	0/0:6,0:6:18:0,18,176	0/0:3,0:3:9:0,9,90	1/1:0,1:1:3:31,3,0	1/1:0,4:4:12:126,12,0	./.:.:.:.:.	0/0:2,0:2:3:0,3,45	0/0:4,0:4:6:0,6,89	0/0:2,0:2:3:0,3,45	0/0:4,0:4:12:0,12,124	./.:.:.:.:.	0/0:2,0:2:3:0,3,45	0/0:24,0:24:72:0,72,823
chr0	147696881	.	C	A	2123.14	.	AC=31;AF=0.117;AN=264;BaseQRankSum=-2.377;DP=1021;Dels=0.00;FS=0.415;HaplotypeScore=0.1917;InbreedingCoeff=0.5636;MLEAC=26;MLEAF=0.098;MQ=59.73;MQ0=0;MQRankSum=0.715;QD=23.08;ReadPosRankSum=1.534	GT:AD:DP:GQ:PL	0/0:69,0:69:99:0,207,2141	1/1:0,16:16:48:492,48,0	0/0:18,0:18:54:0,54,553	0/0:48,0:48:99:0,144,1464	0/0:12,0:12:36:0,36,372	0/0:12,0:12:36:0,36,368	1/1:0,21:21:57:603,57,0	0/0:2,0:2:6:0,6,65	0/0:3,0:3:9:0,9,97	0/0:27,0:27:72:0,72,770	0/0:5,0:5:15:0,15,147	0/0:15,0:15:45:0,45,464	0/0:12,0:12:36:0,36,365	1/1:0,4:4:12:128,12,0	0/0:26,0:26:75:0,75,779	0/0:25,0:25:69:0,69,735	0/0:24,0:24:66:0,66,693	0/1:4,1:5:17:17,0,103	0/0:9,0:9:18:0,18,226	0/0:7,0:7:18:0,18,198	0/0:4,0:4:12:0,12,128	0/0:14,0:14:42:0,42,434	0/0:23,0:23:63:0,63,679	0/0:9,0:9:27:0,27,269	1/1:0,3:3:9:96,9,0	0/0:15,0:15:45:0,45,440	0/0:14,0:14:36:0,36,391	0/0:7,0:7:21:0,21,225	0/0:4,0:4:12:0,12,129	0/0:14,0:14:39:0,39,405	0/0:4,0:4:12:0,12,122	0/0:8,0:8:24:0,24,254	0/0:20,0:20:48:0,48,542	0/0:2,0:2:6:0,6,64	0/0:14,0:14:42:0,42,421	0/0:6,0:6:15:0,15,151	0/0:21,0:21:57:0,57,617	0/0:15,0:15:42:0,42,440	0/0:10,0:10:27:0,27,294	0/0:2,0:2:6:0,6,66	0/0:10,0:10:30:0,30,316	0/0:12,1:13:30:0,30,326	0/0:18,0:18:54:0,54,560	0/0:25,1:26:66:0,66,722	0/0:17,0:17:48:0,48,491	0/0:20,0:20:57:0,57,601	0/0:9,0:9:27:0,27,286	0/0:7,0:7:21:0,21,223	0/0:2,0:2:6:0,6,64	0/0:6,0:6:18:0,18,182	0/0:1,0:1:3:0,3,32	0/0:2,0:2:6:0,6,63	0/0:5,0:5:15:0,15,153	1/1:0,3:3:9:94,9,0	0/0:5,0:5:15:0,15,155	1/1:0,5:5:15:153,15,0	0/0:2,0:2:6:0,6,61	0/0:6,0:6:18:0,18,182	0/0:1,0:1:3:0,3,33	0/0:3,0:3:9:0,9,91	0/0:3,0:3:9:0,9,93	0/0:2,0:2:6:0,6,63	0/0:4,0:4:12:0,12,121	0/0:6,0:6:15:0,15,169	0/0:11,0:11:30:0,30,320	0/0:5,0:5:12:0,12,138	1/1:0,2:2:6:64,6,0	0/0:4,0:4:12:0,12,127	0/0:3,0:3:9:0,9,92	0/0:3,0:3:9:0,9,97	0/0:2,0:2:3:0,3,30	0/0:4,0:4:12:0,12,126	0/0:1,0:1:3:0,3,25	0/0:4,0:4:12:0,12,116	0/0:3,0:3:9:0,9,92	0/0:4,0:4:12:0,12,124	0/0:3,0:3:6:0,6,75	0/0:5,0:5:15:0,15,158	0/0:6,0:6:15:0,15,166	./.:.:.:.:.	0/0:1,0:1:3:0,3,30	./.:.:.:.:.	0/1:4,1:5:17:17,0,111	1/1:0,1:1:3:30,3,0	0/0:3,0:3:9:0,9,96	1/1:0,4:4:12:120,12,0	0/0:1,0:1:3:0,3,32	0/0:7,0:7:21:0,21,223	0/0:2,0:2:6:0,6,62	0/0:4,0:4:12:0,12,129	0/0:5,0:5:15:0,15,139	0/0:1,0:1:3:0,3,30	0/0:2,0:2:6:0,6,65	0/0:4,0:4:12:0,12,118	0/0:2,0:2:6:0,6,63	0/0:5,0:5:15:0,15,155	0/0:4,0:4:12:0,12,114	0/0:3,0:3:9:0,9,93	0/0:3,0:3:9:0,9,93	0/0:2,0:2:6:0,6,59	0/0:6,0:6:18:0,18,186	0/0:5,0:5:15:0,15,154	1/1:0,1:1:3:31,3,0	0/1:1,3:4:20:79,0,20	0/0:4,0:4:12:0,12,119	./.:.:.:.:.	0/0:4,0:4:12:0,12,126	0/0:4,0:4:12:0,12,124	0/0:5,0:5:15:0,15,154	1/1:0,3:3:9:92,9,0	1/1:0,9:9:27:269,27,0	0/0:5,0:5:15:0,15,154	0/0:4,0:4:12:0,12,123	0/0:6,0:6:18:0,18,184	0/0:10,0:10:24:0,24,277	0/0:5,0:5:15:0,15,154	0/0:7,0:7:21:0,21,210	0/0:5,0:5:15:0,15,153	0/0:1,0:1:3:0,3,32	1/1:0,1:1:3:31,3,0	0/0:1,0:1:3:0,3,32	0/0:6,0:6:18:0,18,185	1/1:0,5:5:15:149,15,0	0/0:1,0:1:3:0,3,32	0/0:8,0:8:24:0,24,246	0/0:3,0:3:9:0,9,89	0/0:5,0:5:15:0,15,158	0/0:6,0:6:18:0,18,183	0/0:1,0:1:3:0,3,32	0/0:6,0:6:9:0,9,134	0/0:2,0:2:3:0,3,31	0/0:4,0:4:6:0,6,89	./.:.:.:.:.	./.:.:.:.:.	0/0:6,0:6:9:0,9,134	0/0:2,0:2:3:0,3,45	0/0:12,0:12:33:0,33,349
chr0	147699158	.	C	G	556.26	.	AC=13;AF=0.053;AN=246;BaseQRankSum=-1.726;DP=698;Dels=0.00;FS=5.180;HaplotypeScore=0.0691;InbreedingCoeff=0.3090;MLEAC=10;MLEAF=0.041;MQ=59.55;MQ0=0;MQRankSum=-0.032;QD=20.60;ReadPosRankSum=-1.363	GT:AD:DP:GQ:PL	0/0:33,0:33:99:0,99,1057	0/0:18,0:18:54:0,54,567	0/0:7,0:7:21:0,21,220	0/0:32,0:32:96:0,96,999	0/0:19,0:19:57:0,57,604	0/0:5,0:5:15:0,15,158	0/0:10,0:10:30:0,30,319	0/0:2,0:2:6:0,6,67	./.:.:.:.:.	0/0:9,0:9:27:0,27,280	0/0:1,0:1:3:0,3,32	0/0:13,0:13:33:0,33,358	0/0:17,0:17:48:0,48,516	./.:.:.:.:.	0/0:19,0:19:54:0,54,585	0/0:8,0:8:24:0,24,258	0/0:8,0:8:21:0,21,218	0/0:1,0:1:3:0,3,33	0/0:1,0:1:3:0,3,31	0/0:1,0:1:3:0,3,31	0/0:1,0:1:3:0,3,31	1/1:0,5:5:15:158,15,0	1/1:0,11:11:30:309,30,0	0/0:18,0:18:54:0,54,577	0/0:2,0:2:6:0,6,68	0/0:16,0:16:45:0,45,491	0/0:8,0:8:24:0,24,252	0/0:1,0:1:3:0,3,35	0/0:1,0:1:3:0,3,35	0/0:9,0:9:27:0,27,286	0/0:1,0:1:3:0,3,32	0/0:4,0:4:9:0,9,97	0/0:6,0:6:18:0,18,189	./.:.:.:.:.	0/0:13,0:13:36:0,36,372	0/0:1,0:1:3:0,3,36	0/0:13,0:13:39:0,39,415	0/0:4,0:4:12:0,12,136	0/0:10,0:10:30:0,30,306	0/0:1,0:1:3:0,3,30	./.:.:.:.:.	0/0:12,0:12:36:0,36,386	0/0:20,0:20:51:0,51,580	0/0:15,0:15:45:0,45,470	0/0:17,0:17:48:0,48,533	0/0:6,0:6:18:0,18,197	0/0:5,0:5:15:0,15,159	0/0:1,0:1:3:0,3,35	0/0:4,0:4:9:0,9,107	0/0:4,0:4:12:0,12,129	0/0:3,0:3:9:0,9,97	./.:.:.:.:.	0/0:1,0:1:3:0,3,31	0/0:1,0:1:3:0,3,31	0/0:7,0:7:21:0,21,226	0/0:1,0:1:3:0,3,31	0/0:2,0:2:6:0,6,63	0/0:4,0:4:12:0,12,130	./.:.:.:.:.	0/0:5,0:5:15:0,15,159	0/0:2,0:2:6:0,6,61	0/0:2,0:2:6:0,6,61	0/0:14,0:14:42:0,42,436	0/0:2,0:2:6:0,6,61	0/0:5,0:5:15:0,15,158	0/0:3,0:3:9:0,9,89	0/0:2,0:2:6:0,6,55	0/0:7,0:7:21:0,21,221	0/0:3,0:3:9:0,9,96	./.:.:.:.:.	0/0:2,0:2:6:0,6,63	0/0:2,0:2:6:0,6,63	0/0:3,0:3:9:0,9,95	0/0:5,0:5:15:0,15,154	0/0:2,0:2:6:0,6,65	0/0:4,0:4:12:0,12,126	0/0:5,0:5:15:0,15,158	1/1:0,1:1:3:32,3,0	./.:.:.:.:.	0/0:3,0:3:9:0,9,100	0/0:3,0:3:9:0,9,91	0/0:3,0:3:9:0,9,96	0/0:3,0:3:9:0,9,97	0/0:5,0:5:15:0,15,152	0/0:5,0:5:15:0,15,158	0/0:4,0:4:12:0,12,119	0/0:3,0:3:9:0,9,94	0/0:3,0:3:9:0,9,100	0/0:6,0:6:18:0,18,185	0/0:3,0:3:9:0,9,97	./.:.:.:.:.	0/0:2,0:2:6:0,6,61	0/0:3,0:3:9:0,9,94	0/0:2,0:2:3:0,3,45	0/0:5,0:5:15:0,15,160	0/0:2,0:2:6:0,6,63	0/0:3,0:3:6:0,6,64	0/0:1,0:1:3:0,3,31	0/0:1,0:1:3:0,3,34	0/0:2,0:2:6:0,6,61	0/0:4,0:4:12:0,12,129	./.:.:.:.:.	0/0:3,0:3:9:0,9,93	0/1:2,1:3:22:22,0,55	1/1:0,1:1:3:30,3,0	1/1:0,4:4:12:120,12,0	0/0:4,0:4:12:0,12,122	0/0:1,0:1:3:0,3,32	0/0:2,0:2:6:0,6,63	0/0:1,0:1:3:0,3,30	0/0:3,0:3:9:0,9,95	0/0:2,0:2:6:0,6,65	0/0:8,0:8:21:0,21,239	0/0:2,0:2:6:0,6,62	0/0:6,0:6:18:0,18,189	0/0:3,0:3:9:0,9,95	0/0:1,0:1:3:0,3,32	0/0:3,0:3:9:0,9,95	0/0:4,0:4:12:0,12,126	0/0:4,0:4:12:0,12,133	0/0:5,0:5:15:0,15,159	0/0:9,0:9:27:0,27,282	0/0:4,0:4:9:0,9,111	0/0:4,0:4:12:0,12,128	1/1:0,2:2:6:61,6,0	0/0:6,0:6:18:0,18,185	0/0:3,0:3:9:0,9,99	0/0:3,0:3:9:0,9,96	0/0:1,0:1:3:0,3,32	0/0:2,0:2:3:0,3,45	./.:.:.:.:.	./.:.:.:.:.	0/0:4,0:4:9:0,9,105	./.:.:.:.:.	0/0:5,0:5:12:0,12,136	./.:.:.:.:.	0/0:28,0:28:84:0,84,970
chr0	147699355	.	C	T	7589.03	.	AC=91;AF=0.355;AN=256;BaseQRankSum=-0.193;DP=922;Dels=0.00;FS=4.611;HaplotypeScore=0.0702;InbreedingCoeff=0.7042;MLEAC=87;MLEAF=0.340;MQ=57.02;MQ0=0;MQRankSum=-3.310;QD=26.17;ReadPosRankSum=0.598	GT:AD:DP:GQ:PL	0/0:51,0:51:99:0,153,1560	0/0:19,0:19:57:0,57,594	0/0:15,0:15:45:0,45,474	0/0:45,0:45:99:0,135,1395	1/1:0,16:16:48:498,48,0	0/0:12,0:12:30:0,30,341	0/0:13,0:13:36:0,36,363	1/1:0,2:2:6:65,6,0	./.:.:.:.:.	0/0:16,0:16:45:0,45,460	0/0:2,0:2:6:0,6,61	0/0:20,0:20:60:0,60,619	1/1:0,14:14:39:425,39,0	./.:.:.:.:.	1/1:0,14:14:42:439,42,0	1/1:0,14:14:42:431,42,0	1/1:0,20:20:57:617,57,0	0/1:2,2:4:53:55,0,53	0/0:4,0:4:12:0,12,126	0/0:4,0:4:12:0,12,124	0/0:4,0:4:12:0,12,131	0/0:13,0:13:36:0,36,386	0/0:18,0:18:51:0,51,534	0/0:14,0:14:42:0,42,426	0/0:3,0:3:9:0,9,92	0/1:7,6:13:99:146,0,176	1/1:0,8:8:24:256,24,0	1/1:0,2:2:6:61,6,0	1/1:0,1:1:3:34,3,0	1/1:0,12:12:36:373,36,0	1/1:0,2:2:6:65,6,0	1/1:0,6:6:18:195,18,0	1/1:0,12:12:36:376,36,0	1/1:0,1:1:3:31,3,0	0/0:15,0:15:45:0,45,456	0/1:1,1:2:26:26,0,26	0/0:28,0:28:78:0,78,832	0/0:8,0:8:24:0,24,247	1/1:0,8:8:24:249,24,0	0/0:2,0:2:6:0,6,63	0/0:3,0:3:9:0,9,97	1/1:0,12:12:36:377,36,0	0/0:22,0:22:66:0,66,688	0/0:23,0:23:69:0,69,714	0/0:17,0:17:45:0,45,494	0/0:16,0:16:48:0,48,487	0/0:6,0:6:18:0,18,185	0/0:2,0:2:6:0,6,65	1/1:0,4:4:12:126,12,0	0/0:4,0:4:12:0,12,119	0/0:2,0:2:6:0,6,61	0/0:1,0:1:3:0,3,32	0/0:5,0:5:12:0,12,139	0/0:4,0:4:12:0,12,120	0/0:5,0:5:15:0,15,153	./.:.:.:.:.	0/0:3,0:3:9:0,9,97	0/0:5,0:5:15:0,15,159	./.:.:.:.:.	0/0:8,0:8:21:0,21,233	1/1:0,7:7:21:214,21,0	1/1:0,3:3:9:94,9,0	1/1:0,13:13:36:368,36,0	1/1:0,2:2:6:63,6,0	1/1:0,2:2:6:63,6,0	./.:.:.:.:.	0/0:1,0:1:3:0,3,31	1/1:0,4:4:12:129,12,0	1/1:0,6:6:18:187,18,0	0/0:1,0:1:3:0,3,31	0/0:2,0:2:6:0,6,61	0/0:2,0:2:6:0,6,63	0/0:4,0:4:12:0,12,126	0/0:3,0:3:9:0,9,92	0/0:11,0:11:33:0,33,336	0/0:5,0:5:15:0,15,150	0/0:5,0:5:15:0,15,148	0/0:4,0:4:12:0,12,126	0/0:3,0:3:9:0,9,92	0/0:4,0:4:12:0,12,121	0/0:2,0:2:6:0,6,63	0/0:2,0:2:6:0,6,64	0/0:3,0:3:9:0,9,97	0/0:3,0:3:9:0,9,92	0/0:6,0:6:18:0,18,185	0/0:5,0:5:15:0,15,161	1/1:0,2:2:6:63,6,0	1/1:0,3:3:9:97,9,0	1/1:0,10:10:30:311,30,0	1/1:0,2:2:6:65,6,0	1/1:0,5:5:15:156,15,0	1/1:0,6:6:15:170,15,0	1/1:0,4:4:12:126,12,0	1/1:0,1:1:3:31,3,0	1/1:0,5:5:15:159,15,0	1/1:0,1:1:3:32,3,0	0/1:2,3:5:49:80,0,49	1/1:0,2:2:6:61,6,0	1/1:0,4:4:12:122,12,0	1/1:0,2:2:6:61,6,0	1/1:0,3:3:9:98,9,0	1/1:0,5:5:15:162,15,0	0/1:1,1:2:24:24,0,25	./.:.:.:.:.	0/0:4,0:4:12:0,12,121	0/0:5,0:5:15:0,15,152	0/0:5,0:5:15:0,15,158	0/0:4,0:4:12:0,12,126	0/1:4,2:6:44:44,0,106	0/0:3,0:3:9:0,9,95	0/0:9,0:9:27:0,27,268	0/1:4,2:6:43:43,0,107	0/0:7,0:7:21:0,21,213	./.:.:.:.:.	1/1:0,4:4:12:124,12,0	1/1:0,3:3:9:95,9,0	1/1:0,4:4:12:121,12,0	0/0:4,0:4:12:0,12,126	0/0:3,0:3:9:0,9,97	0/0:3,0:3:9:0,9,94	0/0:3,0:3:9:0,9,91	0/0:7,0:7:21:0,21,219	0/0:7,0:7:21:0,21,213	0/0:2,0:2:6:0,6,67	0/0:7,0:7:21:0,21,214	0/0:7,0:7:21:0,21,217	0/0:4,0:4:12:0,12,118	0/0:5,0:5:15:0,15,158	0/0:1,0:1:3:0,3,30	0/0:4,0:4:6:0,6,89	0/0:4,0:4:9:0,9,107	0/0:2,0:2:3:0,3,45	./.:.:.:.:.	0/0:2,0:2:6:0,6,62	./.:.:.:.:.	0/0:6,0:6:9:0,9,134	0/0:24,0:24:69:0,69,768
chr0	147699727	.	G	T	880.14	.	AC=19;AF=0.073;AN=260;BaseQRankSum=-1.526;DP=927;Dels=0.00;FS=0.606;HaplotypeScore=0.0658;InbreedingCoeff=0.4012;MLEAC=15;MLEAF=0.058;MQ=59.82;MQ0=0;MQRankSum=-0.141;QD=17.60;ReadPosRankSum=-0.212	GT:AD:DP:GQ:PL	0/0:67,0:67:99:0,202,2180	0/0:21,0:21:51:0,51,574	0/0:16,0:16:48:0,48,497	0/0:39,0:39:99:0,117,1254	0/0:13,0:13:36:0,36,392	0/0:6,0:6:18:0,18,189	1/1:0,9:9:27:273,27,0	./.:.:.:.:.	0/0:4,0:4:12:0,12,120	0/0:18,0:18:54:0,54,578	0/0:1,0:1:3:0,3,32	0/0:8,0:8:24:0,24,255	0/0:7,0:7:21:0,21,224	./.:.:.:.:.	0/0:12,0:12:36:0,36,364	0/0:10,0:10:30:0,30,314	0/0:17,0:17:45:0,45,496	0/0:1,0:1:3:0,3,35	0/0:13,0:13:36:0,36,392	0/0:2,0:2:6:0,6,61	./.:.:.:.:.	0/0:11,0:11:24:0,24,284	0/0:12,0:12:33:0,33,365	0/0:18,1:19:18:0,18,489	1/1:0,1:1:3:31,3,0	0/0:20,0:20:60:0,60,637	0/0:18,0:18:51:0,51,560	0/0:2,0:2:6:0,6,65	0/0:1,0:1:3:0,3,30	0/0:18,0:18:51:0,51,544	0/0:1,0:1:3:0,3,32	./.:.:.:.:.	0/0:9,0:9:27:0,27,286	0/0:2,0:2:6:0,6,63	0/0:12,0:12:36:0,36,373	0/0:1,0:1:3:0,3,36	0/0:16,0:16:42:0,42,473	0/0:7,0:7:21:0,21,227	0/0:15,0:15:39:0,39,438	0/0:1,0:1:3:0,3,33	0/0:5,0:5:15:0,15,154	0/0:13,0:13:39:0,39,405	0/0:27,0:27:75:0,75,797	0/0:23,0:23:66:0,66,705	0/0:26,0:26:63:0,63,746	0/0:13,0:13:30:0,30,349	0/0:7,0:7:18:0,18,192	0/0:1,0:1:3:0,3,35	0/0:1,0:1:3:0,3,30	0/0:5,0:5:15:0,15,157	0/0:2,0:2:6:0,6,65	0/0:2,0:2:6:0,6,65	0/0:4,0:4:12:0,12,123	1/1:0,6:6:18:193,18,0	0/0:4,0:4:12:0,12,123	1/1:0,2:2:6:59,6,0	0/0:2,0:2:6:0,6,67	0/0:5,0:5:15:0,15,158	0/0:4,0:4:12:0,12,126	0/0:2,0:2:6:0,6,61	0/0:1,0:1:3:0,3,31	./.:.:.:.:.	0/0:8,0:8:24:0,24,244	0/0:5,0:5:15:0,15,157	0/0:5,0:5:15:0,15,159	0/0:2,0:2:6:0,6,65	1/1:0,4:4:12:124,12,0	0/0:9,0:9:27:0,27,275	0/0:6,0:6:18:0,18,189	./.:.:.:.:.	./.:.:.:.:.	0/0:5,0:5:15:0,15,154	0/0:2,0:2:6:0,6,63	0/0:5,0:5:15:0,15,160	0/0:4,0:4:9:0,9,107	0/0:1,0:1:3:0,3,32	0/0:5,0:5:15:0,15,159	0/0:3,0:3:9:0,9,98	0/0:2,0:2:6:0,6,65	0/0:5,0:5:15:0,15,168	0/0:5,0:5:15:0,15,162	0/0:2,0:2:6:0,6,63	0/1:5,1:6:13:13,0,138	0/0:4,0:5:12:0,12,122	0/0:2,0:2:6:0,6,61	1/1:0,3:3:9:96,9,0	0/0:2,0:2:6:0,6,69	0/0:5,0:5:15:0,15,160	0/0:2,0:2:6:0,6,67	0/0:6,0:6:18:0,18,197	0/0:3,0:3:9:0,9,97	0/0:4,0:4:12:0,12,131	0/0:4,0:4:12:0,12,115	0/0:2,0:2:6:0,6,63	0/0:4,0:4:12:0,12,126	0/0:2,0:2:6:0,6,60	0/1:5,1:6:14:14,0,131	0/0:2,0:2:6:0,6,65	0/0:2,0:2:6:0,6,62	0/0:4,0:4:12:0,12,124	0/0:3,0:3:9:0,9,99	0/0:1,0:1:3:0,3,33	0/1:2,2:4:47:47,0,51	0/0:3,0:3:6:0,6,76	0/0:4,0:4:12:0,12,125	0/0:8,0:8:24:0,24,248	0/0:3,0:3:9:0,9,100	0/0:9,0:9:27:0,27,284	0/0:2,0:2:6:0,6,65	1/1:0,3:3:9:92,9,0	1/1:0,6:6:18:182,18,0	0/0:2,0:2:6:0,6,67	0/0:5,0:5:12:0,12,138	0/0:8,0:8:24:0,24,253	0/0:10,0:10:30:0,30,313	0/0:7,0:7:18:0,18,212	0/0:2,0:2:6:0,6,60	0/0:1,0:1:3:0,3,32	0/0:4,0:4:12:0,12,128	0/0:5,0:5:15:0,15,158	0/0:6,0:6:18:0,18,189	0/0:12,0:12:36:0,36,380	0/0:10,0:10:27:0,27,298	0/0:6,0:6:18:0,18,182	0/0:7,0:7:21:0,21,214	0/0:4,0:4:12:0,12,126	0/0:7,0:7:21:0,21,230	0/0:3,0:3:9:0,9,97	0/0:1,0:1:3:0,3,33	0/0:1,0:1:3:0,3,28	0/0:2,0:2:3:0,3,31	0/0:3,0:3:6:0,6,76	0/0:6,0:6:15:0,15,171	0/0:2,0:2:3:0,3,45	0/0:4,0:4:6:0,6,76	0/0:6,0:6:9:0,9,134	0/0:30,0:30:90:0,90,1031
chr0	147699872	.	G	A	3883.98	.	AC=21;AF=0.081;AN=260;BaseQRankSum=3.474;DP=853;Dels=0.00;FS=1.187;HaplotypeScore=0.1667;InbreedingCoeff=0.4877;MLEAC=20;MLEAF=0.077;MQ=59.78;MQ0=0;MQRankSum=0.965;QD=25.72;ReadPosRankSum=0.991	GT:AD:DP:GQ:PL	1/1:0,54:54:99:1609,144,0	0/0:20,0:20:60:0,60,619	1/1:0,16:16:45:475,45,0	0/0:44,0:44:99:0,132,1346	0/0:17,0:17:45:0,45,472	0/0:10,0:10:30:0,30,293	0/0:12,0:12:36:0,36,357	0/0:3,0:3:6:0,6,63	0/0:2,0:2:6:0,6,62	0/0:17,0:17:51:0,51,521	0/0:2,0:2:6:0,6,63	0/0:12,0:12:33:0,33,350	0/0:7,0:7:21:0,21,212	0/0:1,0:1:3:0,3,31	0/0:12,0:12:36:0,36,373	0/0:13,0:13:36:0,36,375	0/0:12,0:12:36:0,36,367	1/1:0,1:1:3:31,3,0	1/1:0,12:12:33:352,33,0	0/0:2,0:2:6:0,6,63	0/0:2,0:2:6:0,6,67	0/0:11,0:11:30:0,30,318	0/0:16,0:16:42:0,42,454	0/0:18,0:18:54:0,54,550	0/0:2,0:2:6:0,6,64	0/1:10,11:21:99:275,0,238	0/0:13,0:13:36:0,36,392	0/0:3,0:3:9:0,9,94	0/0:1,0:1:3:0,3,31	0/0:13,0:13:36:0,36,374	0/0:2,0:2:6:0,6,60	0/0:6,0:6:18:0,18,189	0/0:9,0:9:27:0,27,269	0/0:3,0:3:9:0,9,95	0/0:9,0:9:24:0,24,251	0/0:3,0:3:9:0,9,93	1/1:0,18:18:51:541,51,0	0/0:6,0:6:18:0,18,178	0/0:8,0:8:24:0,24,231	0/0:2,0:2:6:0,6,66	0/0:2,0:2:6:0,6,56	0/0:12,0:12:36:0,36,364	0/0:26,0:26:72:0,72,764	0/0:12,0:12:36:0,36,370	0/0:19,0:19:51:0,51,536	1/1:0,12:12:33:351,33,0	1/1:0,8:8:24:249,24,0	0/0:1,0:1:3:0,3,32	0/0:5,0:5:15:0,15,156	0/0:7,0:7:21:0,21,216	0/0:3,0:3:9:0,9,94	0/0:4,0:4:12:0,12,129	0/0:5,0:5:15:0,15,153	0/0:1,0:2:3:0,3,32	0/0:3,0:3:9:0,9,90	0/0:2,0:2:6:0,6,61	0/0:2,0:2:6:0,6,62	0/0:6,0:6:18:0,18,180	0/0:4,0:4:9:0,9,105	0/0:5,0:5:15:0,15,150	./.:.:.:.:.	0/0:2,0:2:6:0,6,63	0/0:6,0:6:18:0,18,184	0/0:7,0:7:21:0,21,211	0/0:5,0:5:12:0,12,142	0/0:7,0:7:21:0,21,209	0/0:1,0:1:3:0,3,30	0/0:9,0:9:27:0,27,272	0/0:7,0:7:15:0,15,178	0/0:1,0:1:3:0,3,32	1/1:0,2:2:6:63,6,0	0/0:2,0:2:6:0,6,59	0/0:2,0:2:6:0,6,61	0/0:5,0:5:15:0,15,152	0/0:4,0:4:12:0,12,119	1/1:0,5:5:15:159,15,0	0/0:4,0:4:12:0,12,122	0/0:4,0:4:12:0,12,119	./.:.:.:.:.	0/0:4,0:4:12:0,12,127	0/0:4,0:4:9:0,9,102	1/1:0,2:2:6:61,6,0	0/0:6,0:6:18:0,18,187	0/0:4,0:4:12:0,12,126	0/0:1,0:1:3:0,3,30	0/0:4,0:4:12:0,12,124	0/0:4,0:4:12:0,12,118	0/0:2,0:2:6:0,6,59	./.:.:.:.:.	0/0:4,0:4:12:0,12,134	0/0:2,0:2:6:0,6,62	0/0:4,0:4:12:0,12,124	0/0:4,0:4:12:0,12,122	0/0:2,0:2:6:0,6,61	0/0:3,0:3:9:0,9,89	0/0:3,0:3:9:0,9,95	0/0:2,0:2:6:0,6,55	0/0:1,0:1:3:0,3,32	0/0:2,0:2:6:0,6,65	0/0:4,0:4:12:0,12,118	0/0:4,0:4:12:0,12,120	./.:.:.:.:.	0/0:3,0:3:9:0,9,96	0/0:4,0:4:12:0,12,123	0/0:3,0:3:9:0,9,94	0/0:5,0:5:15:0,15,151	0/0:2,0:2:6:0,6,61	0/0:8,0:8:24:0,24,245	0/0:1,0:1:3:0,3,31	0/0:2,0:2:3:0,3,45	0/0:5,0:5:15:0,15,147	0/0:1,0:1:3:0,3,31	0/0:2,0:2:6:0,6,62	0/0:4,0:4:12:0,12,122	0/0:10,0:10:30:0,30,311	0/0:3,0:3:9:0,9,92	0/0:4,0:4:12:0,12,125	0/0:1,0:1:3:0,3,31	0/0:3,0:3:9:0,9,93	0/0:4,0:4:12:0,12,118	0/0:1,0:1:3:0,3,30	0/0:5,0:5:15:0,15,155	0/0:7,0:7:21:0,21,220	0/0:2,0:2:3:0,3,45	0/0:3,0:3:9:0,9,89	0/0:7,0:7:21:0,21,212	./.:.:.:.:.	0/0:4,0:4:12:0,12,121	0/0:3,0:3:9:0,9,91	0/0:4,0:4:9:0,9,106	./.:.:.:.:.	0/0:3,0:3:6:0,6,74	./.:.:.:.:.	0/0:4,0:4:6:0,6,89	0/0:2,0:2:6:0,6,59	0/0:2,0:2:3:0,3,45	0/0:27,0:27:78:0,78,870
chr0	147700365	.	G	A	2084.79	.	AC=13;AF=0.051;AN=254;BaseQRankSum=-6.246;DP=989;Dels=0.00;FS=2.911;HaplotypeScore=0.0912;InbreedingCoeff=0.4086;MLEAC=12;MLEAF=0.047;MQ=57.23;MQ0=2;MQRankSum=1.146;QD=26.06;ReadPosRankSum=2.209	GT:AD:DP:GQ:PL	0/0:65,0:65:99:0,189,2041	0/0:23,0:23:63:0,63,693	0/0:18,0:18:45:0,45,499	1/1:0,42:42:99:1247,123,0	0/0:19,0:19:54:0,54,581	0/0:24,0:24:63:0,63,691	0/0:20,0:20:60:0,60,622	0/0:4,0:4:12:0,12,131	0/0:1,0:1:3:0,3,33	1/1:0,16:16:45:451,45,0	1/1:0,2:2:6:59,6,0	0/0:16,0:16:45:0,45,489	0/0:12,0:12:36:0,36,378	0/0:3,0:3:9:0,9,98	0/0:21,0:21:63:0,63,664	0/0:22,0:22:60:0,60,653	0/0:12,0:12:36:0,36,375	0/0:1,0:1:3:0,3,32	0/0:13,0:13:39:0,39,415	0/0:14,0:14:42:0,42,435	0/0:4,0:4:12:0,12,128	0/0:18,0:18:51:0,51,546	0/0:29,0:29:78:0,78,843	0/0:19,0:19:51:0,51,568	./.:.:.:.:.	0/0:15,0:15:36:0,36,393	0/0:21,0:21:57:0,57,613	0/0:8,0:8:24:0,24,266	0/0:5,0:5:15:0,15,164	0/0:14,0:14:39:0,39,423	0/0:5,0:5:15:0,15,168	0/0:1,0:1:3:0,3,33	0/0:19,0:19:54:0,54,592	0/0:2,0:2:6:0,6,64	0/0:14,0:14:42:0,42,449	0/0:1,0:1:3:0,3,33	0/0:19,0:19:57:0,57,598	1/1:0,8:8:24:236,24,0	0/0:18,0:18:54:0,54,549	./.:.:.:.:.	0/0:6,0:6:18:0,18,196	0/0:14,0:14:42:0,42,454	0/0:22,0:22:54:0,54,626	0/0:16,0:16:45:0,45,481	0/0:12,0:12:33:0,33,355	0/0:16,0:16:42:0,42,474	0/0:9,0:9:27:0,27,287	0/1:2,1:3:23:23,0,58	0/0:3,0:3:9:0,9,97	1/1:0,4:4:12:126,12,0	0/0:1,0:1:3:0,3,31	0/0:3,0:3:6:0,6,76	1/1:0,5:5:15:148,15,0	./.:.:.:.:.	0/0:4,0:4:9:0,9,108	0/0:2,0:2:6:0,6,65	0/0:5,0:5:9:0,9,122	0/0:4,0:4:12:0,12,125	0/0:2,0:2:6:0,6,63	0/0:4,0:4:12:0,12,129	0/0:4,0:4:12:0,12,124	0/0:4,0:4:12:0,12,128	0/0:8,0:8:24:0,24,252	0/0:5,0:5:12:0,12,137	0/0:4,0:4:12:0,12,126	0/0:11,0:11:33:0,33,349	0/0:1,0:1:3:0,3,33	0/0:1,0:1:3:0,3,32	0/0:4,0:4:12:0,12,131	0/0:4,0:4:12:0,12,126	./.:.:.:.:.	0/0:7,0:7:21:0,21,224	0/0:5,0:5:15:0,15,161	0/0:5,0:5:9:0,9,121	0/0:2,0:2:3:0,3,45	0/0:3,0:3:9:0,9,92	0/0:3,0:3:9:0,9,97	0/0:2,0:2:6:0,6,61	0/0:3,0:3:9:0,9,93	0/0:1,0:1:3:0,3,34	0/0:2,0:2:6:0,6,64	0/0:3,0:3:9:0,9,93	0/0:5,0:5:15:0,15,162	0/0:6,0:6:18:0,18,195	0/0:4,0:4:12:0,12,126	0/0:5,0:5:15:0,15,167	0/0:2,0:2:6:0,6,61	0/0:4,0:4:12:0,12,125	0/0:3,0:3:9:0,9,96	0/0:5,0:5:15:0,15,162	0/0:1,0:1:3:0,3,33	0/0:6,0:6:18:0,18,195	0/0:2,0:2:6:0,6,63	0/0:2,0:2:6:0,6,63	./.:.:.:.:.	0/0:6,0:6:18:0,18,194	0/0:2,0:2:6:0,6,61	0/0:2,0:2:6:0,6,63	0/0:2,0:2:6:0,6,63	0/0:2,0:2:6:0,6,65	0/0:6,0:6:18:0,18,195	0/0:1,0:1:3:0,3,32	0/0:2,0:2:6:0,6,63	0/0:2,0:2:6:0,6,61	0/0:2,0:2:6:0,6,65	0/0:2,0:2:6:0,6,59	0/0:5,0:5:15:0,15,165	0/0:7,0:7:21:0,21,224	0/0:1,0:1:3:0,3,33	0/0:3,0:3:9:0,9,95	0/0:8,0:8:15:0,15,183	0/0:1,0:1:3:0,3,33	0/0:6,0:6:18:0,18,187	0/0:5,0:5:15:0,15,154	0/0:4,0:4:12:0,12,120	0/0:6,0:6:15:0,15,172	0/0:1,0:1:3:0,3,23	0/0:3,0:3:9:0,9,92	0/0:5,0:5:15:0,15,160	0/0:2,0:2:6:0,6,61	0/0:7,0:7:21:0,21,220	0/0:6,0:6:18:0,18,193	0/0:8,0:8:21:0,21,239	0/0:6,0:6:18:0,18,192	0/0:6,0:6:18:0,18,178	0/0:4,0:4:9:0,9,112	0/0:5,0:5:15:0,15,156	0/0:5,0:5:15:0,15,159	./.:.:.:.:.	./.:.:.:.:.	./.:.:.:.:.	./.:.:.:.:.	0/0:6,0:6:12:0,12,151	0/0:2,0:2:3:0,3,32	./.:.:.:.:.	0/0:2,0:2:3:0,3,45	0/0:16,0:16:48:0,48,551
chr0	147714981	.	A	T	3619.63	.	AC=60;AF=0.259;AN=232;BaseQRankSum=0.072;DP=576;Dels=0.00;FS=19.816;HaplotypeScore=0.0395;InbreedingCoeff=0.6592;MLEAC=55;MLEAF=0.237;MQ=59.83;MQ0=0;MQRankSum=-0.798;QD=26.23;ReadPosRankSum=0.665	GT:AD:DP:GQ:PL	0/0:19,0:19:57:0,57,581	0/0:16,0:16:48:0,48,480	0/0:12,0:12:36:0,36,352	0/0:16,0:16:48:0,48,474	1/1:0,20:20:60:610,60,0	0/0:2,0:2:6:0,6,59	0/0:2,0:2:6:0,6,57	0/0:3,0:3:9:0,9,94	./.:.:.:.:.	1/1:0,9:9:27:275,27,0	1/1:0,1:1:3:30,3,0	0/0:5,0:5:15:0,15,155	1/1:0,12:12:36:370,36,0	./.:.:.:.:.	1/1:0,14:14:42:436,42,0	0/0:8,0:8:24:0,24,225	1/1:0,10:10:27:286,27,0	./.:.:.:.:.	./.:.:.:.:.	./.:.:.:.:.	./.:.:.:.:.	0/0:8,0:8:18:0,18,211	0/0:6,0:6:18:0,18,176	0/0:10,0:10:30:0,30,310	0/0:1,0:1:3:0,3,30	0/0:11,0:11:33:0,33,331	0/0:14,0:14:42:0,42,417	0/0:3,0:3:9:0,9,97	1/1:0,2:2:6:63,6,0	1/1:0,6:6:18:176,18,0	1/1:0,2:2:6:66,6,0	1/1:0,1:1:3:33,3,0	0/0:5,0:5:15:0,15,145	0/0:1,0:1:3:0,3,32	0/0:8,0:8:24:0,24,233	./.:.:.:.:.	0/0:10,0:10:30:0,30,300	0/0:3,0:3:9:0,9,86	1/1:0,5:5:15:150,15,0	./.:.:.:.:.	0/0:5,0:5:15:0,15,153	0/0:10,0:10:30:0,30,289	0/0:14,0:14:42:0,42,415	0/0:7,0:7:21:0,21,209	0/0:7,0:7:21:0,21,207	0/0:6,0:6:18:0,18,178	0/0:11,0:11:33:0,33,331	./.:.:.:.:.	0/0:2,0:2:6:0,6,60	0/0:3,0:3:9:0,9,91	./.:.:.:.:.	./.:.:.:.:.	1/1:0,1:1:3:32,3,0	0/0:1,0:1:3:0,3,30	0/0:3,0:3:9:0,9,93	1/1:0,1:1:3:31,3,0	0/0:10,0:10:30:0,30,297	0/0:14,0:14:39:0,39,408	1/1:0,4:4:12:121,12,0	0/0:4,0:4:12:0,12,118	1/1:0,2:2:6:61,6,0	1/1:0,1:1:3:32,3,0	1/1:0,3:3:9:91,9,0	1/1:0,4:4:12:122,12,0	0/0:8,0:8:24:0,24,237	1/1:0,5:5:15:155,15,0	0/1:1,2:3:21:52,0,21	0/0:7,0:7:21:0,21,207	1/1:0,4:4:12:122,12,0	0/0:2,0:2:6:0,6,59	0/0:1,0:1:3:0,3,30	0/0:6,0:6:18:0,18,174	0/0:4,0:4:12:0,12,118	0/0:3,0:3:9:0,9,88	0/0:3,0:3:6:0,6,74	0/0:2,0:2:6:0,6,59	0/0:2,0:2:6:0,6,61	0/0:6,0:6:18:0,18,180	0/0:3,0:3:9:0,9,90	0/0:4,0:4:12:0,12,118	0/0:2,0:2:6:0,6,59	0/0:1,0:1:3:0,3,30	0/0:1,0:1:3:0,3,31	0/0:4,0:4:12:0,12,123	0/0:5,0:5:15:0,15,146	0/0:2,0:2:6:0,6,63	0/0:4,0:4:12:0,12,119	./.:.:.:.:.	0/0:5,0:5:12:0,12,138	0/0:2,0:2:6:0,6,63	0/0:1,0:1:3:0,3,30	1/1:0,1:1:3:31,3,0	1/1:0,2:2:6:61,6,0	./.:.:.:.:.	1/1:0,2:2:6:61,6,0	./.:.:.:.:.	1/1:0,1:1:3:33,3,0	1/1:0,4:4:12:123,12,0	1/1:0,3:3:9:88,9,0	./.:.:.:.:.	1/1:0,3:3:9:95,9,0	./.:.:.:.:.	0/1:2,1:3:20:20,0,50	0/0:3,0:3:9:0,9,92	0/0:5,0:5:15:0,15,150	0/0:6,0:6:18:0,18,178	./.:.:.:.:.	0/0:3,0:3:9:0,9,93	0/0:2,0:2:6:0,6,61	./.:.:.:.:.	0/0:8,0:8:24:0,24,237	0/0:2,0:2:6:0,6,61	0/0:6,0:6:18:0,18,176	1/1:0,4:4:12:121,12,0	1/1:0,5:5:12:137,12,0	0/0:3,0:3:9:0,9,89	0/0:3,0:3:9:0,9,92	./.:.:.:.:.	0/0:5,0:5:15:0,15,148	0/0:2,0:2:6:0,6,57	0/0:1,0:1:3:0,3,31	0/0:1,0:1:3:0,3,31	0/0:4,0:4:12:0,12,123	0/0:3,0:3:9:0,9,89	0/0:5,0:5:15:0,15,149	./.:.:.:.:.	0/0:2,0:2:6:0,6,60	0/0:3,0:3:9:0,9,90	0/0:4,0:4:12:0,12,119	./.:.:.:.:.	0/0:2,0:2:6:0,6,59	0/0:2,0:2:3:0,3,45	0/0:2,0:2:3:0,3,45	0/0:1,0:1:3:0,3,30	0/0:1,0:1:3:0,3,30	0/0:1,0:1:3:0,3,32	0/0:20,0:20:60:0,60,657
chr0	147715409	.	C	G	2894.11	.	AC=30;AF=0.113;AN=266;BaseQRankSum=-3.644;DP=1075;Dels=0.00;FS=10.576;HaplotypeScore=0.1259;InbreedingCoeff=0.6156;MLEAC=27;MLEAF=0.102;MQ=58.20;MQ0=1;MQRankSum=0.167;QD=25.61;ReadPosRankSum=1.224	GT:AD:DP:GQ:PL	0/0:81,0:81:99:0,244,2591	0/0:11,0:11:33:0,33,336	0/0:24,0:24:63:0,63,705	0/0:41,0:41:99:0,120,1298	0/0:18,0:18:51:0,51,555	0/0:22,0:22:63:0,63,673	0/0:11,0:12:30:0,30,331	0/0:4,0:4:12:0,12,132	0/1:1,1:2:26:26,0,27	0/0:28,0:28:84:0,84,897	0/0:2,0:2:6:0,6,61	1/1:0,17:17:42:466,42,0	0/0:22,0:22:63:0,63,671	0/0:6,0:6:18:0,18,189	0/0:21,0:21:57:0,57,647	0/0:21,0:21:63:0,63,660	0/0:12,0:12:33:0,33,363	0/0:4,0:4:12:0,12,124	0/0:5,0:5:15:0,15,163	0/0:10,0:10:30:0,30,308	0/0:4,0:4:12:0,12,136	0/0:17,0:17:48:0,48,522	0/0:23,0:23:69:0,69,725	0/0:26,0:26:69:0,69,760	0/0:6,0:6:18:0,18,198	0/0:15,0:15:39:0,39,450	0/0:7,0:7:21:0,21,217	0/0:5,0:5:15:0,15,156	0/0:1,0:1:3:0,3,32	0/0:21,0:21:60:0,60,657	0/0:10,0:10:30:0,30,315	0/0:3,0:3:9:0,9,102	0/0:31,0:31:90:0,90,979	0/0:2,0:2:6:0,6,71	0/0:3,0:3:9:0,9,93	0/0:6,0:6:18:0,18,188	0/0:9,0:9:27:0,27,279	0/0:13,0:13:33:0,33,380	0/0:9,0:9:27:0,27,292	0/0:2,0:2:6:0,6,67	0/0:5,0:5:15:0,15,168	0/0:5,0:5:15:0,15,155	0/0:17,0:17:45:0,45,492	1/1:0,12:12:36:358,36,0	1/1:0,12:12:33:353,33,0	0/0:35,0:35:96:0,96,1058	0/0:10,0:10:30:0,30,324	0/1:1,4:5:18:107,0,18	0/0:3,0:3:9:0,9,97	0/0:2,0:2:6:0,6,66	./.:.:.:.:.	0/0:8,0:8:24:0,24,245	0/0:5,0:5:15:0,15,162	0/0:4,0:4:9:0,9,111	0/0:5,0:5:15:0,15,161	0/0:1,0:1:3:0,3,31	1/1:0,13:13:33:371,33,0	1/1:0,18:18:51:547,51,0	0/0:2,0:2:6:0,6,63	1/1:0,3:3:9:90,9,0	0/0:3,0:3:6:0,6,78	0/0:4,0:4:12:0,12,130	0/0:6,0:6:18:0,18,195	0/0:2,0:2:6:0,6,58	0/0:2,0:2:6:0,6,62	0/0:5,0:5:15:0,15,160	0/0:1,0:1:3:0,3,32	0/0:4,0:4:12:0,12,128	0/0:3,0:3:9:0,9,101	0/0:3,0:3:9:0,9,94	0/0:1,0:1:3:0,3,33	0/0:2,0:2:6:0,6,66	1/1:0,2:2:6:61,6,0	1/1:0,6:6:18:189,18,0	1/1:0,1:1:3:31,3,0	0/0:3,0:3:9:0,9,100	1/1:0,6:6:18:187,18,0	0/0:1,0:1:3:0,3,32	1/1:0,2:2:6:51,6,0	0/0:5,0:5:9:0,9,124	0/0:6,0:6:15:0,15,173	0/0:2,0:2:6:0,6,66	0/0:7,0:7:21:0,21,222	0/0:4,0:4:12:0,12,124	0/0:7,0:7:21:0,21,223	0/0:3,0:3:9:0,9,94	0/0:4,0:4:9:0,9,112	0/0:9,0:9:27:0,27,278	0/0:3,0:3:9:0,9,96	0/0:6,0:6:18:0,18,199	0/0:5,0:5:15:0,15,158	0/0:5,0:5:15:0,15,160	0/0:3,0:3:9:0,9,97	0/0:2,0:2:6:0,6,63	0/0:4,0:4:9:0,9,108	0/0:6,0:6:18:0,18,187	0/0:7,0:7:21:0,21,234	0/0:4,0:4:12:0,12,118	./.:.:.:.:.	0/0:3,0:3:9:0,9,95	0/0:6,0:6:18:0,18,197	./.:.:.:.:.	0/0:2,0:2:6:0,6,65	0/0:3,0:3:6:0,6,79	0/0:7,0:7:18:0,18,199	0/0:4,0:4:12:0,12,124	0/0:5,0:5:15:0,15,158	0/0:5,0:5:15:0,15,159	0/0:5,0:5:15:0,15,160	0/0:7,0:7:21:0,21,221	0/0:14,0:14:42:0,42,442	0/0:5,0:5:15:0,15,161	0/0:8,0:8:21:0,21,237	0/0:8,0:8:24:0,24,257	0/0:4,0:4:12:0,12,117	0/0:5,0:5:15:0,15,158	0/0:2,0:2:6:0,6,63	0/0:5,0:5:15:0,15,158	1/1:0,2:2:6:57,6,0	0/0:5,0:5:15:0,15,163	0/0:7,0:7:21:0,21,224	1/1:0,8:8:24:237,24,0	0/0:8,0:8:24:0,24,249	0/0:2,0:2:6:0,6,61	0/0:6,0:6:15:0,15,171	0/0:2,0:2:6:0,6,62	0/0:3,0:3:9:0,9,95	1/1:0,4:4:12:121,12,0	0/0:1,0:1:3:0,3,32	0/0:1,0:1:3:0,3,33	0/0:1,0:1:3:0,3,32	0/0:1,0:1:3:0,3,31	0/0:7,0:7:12:0,12,167	0/0:6,0:6:12:0,12,152	0/0:3,0:3:6:0,6,77	./.:.:.:.:.	0/0:19,0:19:57:0,57,640
chr0	147723037	.	A	G	2535.38	.	AC=28;AF=0.112;AN=250;BaseQRankSum=5.482;DP=887;Dels=0.00;FS=1.617;HaplotypeScore=0.1157;InbreedingCoeff=0.5835;MLEAC=26;MLEAF=0.104;MQ=58.61;MQ0=2;MQRankSum=0.399;QD=26.97;ReadPosRankSum=0.144	GT:AD:DP:GQ:PL	0/0:52,0:52:99:0,156,1591	0/0:19,0:19:54:0,54,544	0/0:16,0:16:48:0,48,497	0/0:47,0:47:99:0,129,1325	0/0:17,0:17:48:0,48,493	0/0:16,0:16:42:0,42,449	0/0:15,0:15:45:0,45,439	./.:.:.:.:.	./.:.:.:.:.	0/0:7,0:7:21:0,21,210	0/0:1,0:1:3:0,3,33	1/1:1,6:7:18:184,18,0	0/0:16,0:16:48:0,48,492	0/0:1,0:1:3:0,3,32	0/0:17,0:17:42:0,42,479	0/0:19,0:19:51:0,51,545	0/0:11,0:11:33:0,33,328	0/0:2,0:2:6:0,6,61	0/0:9,0:9:27:0,27,277	0/0:8,0:8:24:0,24,234	0/0:1,0:1:3:0,3,34	0/0:16,0:16:45:0,45,470	0/0:15,0:15:39:0,39,426	0/0:15,0:15:45:0,45,446	0/0:2,0:2:6:0,6,60	0/0:26,0:26:78:0,78,773	0/0:18,0:18:48:0,48,513	0/0:3,0:3:9:0,9,97	0/0:1,0:1:3:0,3,33	0/0:17,0:17:48:0,48,473	0/0:1,0:1:3:0,3,35	0/0:2,0:2:6:0,6,67	0/0:9,0:9:21:0,21,243	0/0:1,0:1:3:0,3,33	0/0:13,0:13:36:0,36,367	0/0:1,0:1:3:0,3,30	0/0:19,0:19:51:0,51,551	0/0:8,0:8:18:0,18,210	0/0:16,0:16:45:0,45,461	0/0:1,0:1:3:0,3,32	0/0:2,0:2:6:0,6,64	0/0:14,0:14:42:0,42,418	0/0:22,0:22:60:0,60,615	1/1:0,12:13:36:379,36,0	1/1:0,18:18:54:559,54,0	0/0:20,0:20:60:0,60,593	0/0:11,0:11:30:0,30,313	./.:.:.:.:.	./.:.:.:.:.	0/0:1,0:1:3:0,3,29	0/0:2,0:2:6:0,6,59	0/0:2,0:2:6:0,6,59	0/0:4,0:4:12:0,12,126	0/0:1,0:1:3:0,3,29	0/0:7,0:7:21:0,21,219	./.:.:.:.:.	1/1:0,8:8:21:232,21,0	1/1:0,14:14:42:450,42,0	0/0:5,0:5:15:0,15,151	1/1:0,5:5:15:157,15,0	0/0:5,0:5:15:0,15,152	0/0:4,0:4:12:0,12,118	0/0:6,0:6:15:0,15,163	0/0:3,0:3:9:0,9,90	0/0:6,0:6:18:0,18,182	0/0:3,0:3:9:0,9,89	0/0:6,0:6:18:0,18,181	0/0:6,0:6:18:0,18,173	./.:.:.:.:.	0/0:1,0:1:3:0,3,33	./.:.:.:.:.	0/0:8,0:8:24:0,24,244	1/1:0,2:2:6:63,6,0	1/1:0,6:6:18:190,18,0	1/1:0,6:6:18:194,18,0	0/0:2,0:2:6:0,6,59	1/1:0,3:3:6:79,6,0	0/0:1,0:1:3:0,3,32	1/1:0,4:4:12:130,12,0	0/0:6,0:6:15:0,15,168	0/0:4,0:4:9:0,9,103	0/0:2,0:2:6:0,6,57	0/0:2,0:2:6:0,6,63	0/0:4,0:4:12:0,12,115	0/0:1,0:1:3:0,3,33	0/0:3,0:3:9:0,9,90	0/0:7,0:7:21:0,21,211	0/0:4,0:4:12:0,12,118	0/0:6,0:6:18:0,18,181	0/0:1,0:1:3:0,3,33	0/0:4,0:4:12:0,12,115	0/0:2,0:2:6:0,6,58	0/0:3,0:3:9:0,9,95	0/0:3,0:3:9:0,9,93	0/0:2,0:2:6:0,6,60	0/0:2,0:2:6:0,6,63	0/0:1,0:1:3:0,3,32	0/0:2,0:2:6:0,6,59	./.:.:.:.:.	0/0:2,0:2:6:0,6,57	0/0:3,0:3:9:0,9,95	0/0:4,0:4:12:0,12,115	./.:.:.:.:.	0/0:2,0:2:6:0,6,62	0/0:5,0:5:15:0,15,149	0/0:2,0:2:6:0,6,60	0/0:1,0:1:3:0,3,31	0/0:7,0:7:21:0,21,202	0/0:1,0:1:3:0,3,31	0/0:13,0:13:39:0,39,394	0/0:6,0:6:18:0,18,173	0/0:1,0:1:3:0,3,32	0/0:7,0:7:18:0,18,196	0/0:6,0:6:18:0,18,179	0/0:4,0:4:12:0,12,120	0/0:7,0:7:18:0,18,195	0/0:2,0:2:6:0,6,57	0/0:2,0:2:6:0,6,57	1/1:0,2:2:6:61,6,0	0/0:6,0:6:15:0,15,165	0/0:7,0:7:21:0,21,207	1/1:0,2:2:6:66,6,0	./.:.:.:.:.	0/0:2,0:2:6:0,6,58	0/0:8,0:8:24:0,24,237	0/0:3,0:3:9:0,9,92	0/0:2,0:2:6:0,6,62	1/1:0,4:4:12:125,12,0	0/0:1,0:1:3:0,3,31	./.:.:.:.:.	0/0:4,0:4:9:0,9,106	0/0:6,0:6:9:0,9,134	./.:.:.:.:.	0/0:4,0:4:6:0,6,89	0/0:6,0:6:12:0,12,152	0/0:2,0:2:3:0,3,45	0/0:8,0:8:24:0,24,264
chr0	147731557	.	C	T	479.08	.	AC=23;AF=0.103;AN=224;BaseQRankSum=1.620;DP=383;Dels=0.00;FS=1.717;HaplotypeScore=0.0730;InbreedingCoeff=0.3571;MLEAC=16;MLEAF=0.071;MQ=59.01;MQ0=0;MQRankSum=0.074;QD=18.43;ReadPosRankSum=-0.909	GT:AD:DP:GQ:PL	0/0:16,0:16:48:0,48,501	0/0:5,0:5:15:0,15,152	0/0:4,0:4:12:0,12,124	0/0:13,0:13:39:0,39,394	0/0:2,0:2:6:0,6,60	0/0:7,0:7:21:0,21,223	1/1:0,1:1:3:33,3,0	0/0:1,0:1:3:0,3,31	0/0:2,0:2:6:0,6,61	0/0:7,0:7:21:0,21,205	./.:.:.:.:.	0/0:4,0:4:12:0,12,126	0/0:4,0:4:12:0,12,123	0/0:4,0:4:12:0,12,127	0/0:7,0:7:21:0,21,216	0/0:6,0:6:18:0,18,184	0/0:2,0:2:6:0,6,64	0/0:2,0:2:6:0,6,65	0/0:6,0:6:12:0,12,147	0/0:2,0:2:6:0,6,58	0/0:1,0:1:3:0,3,31	0/0:1,0:1:3:0,3,30	0/0:11,0:11:30:0,30,322	0/0:11,0:11:30:0,30,309	0/0:1,0:1:3:0,3,32	0/0:10,0:10:30:0,30,307	0/0:4,0:4:9:0,9,108	0/0:1,0:1:3:0,3,32	0/0:1,0:1:3:0,3,32	0/0:5,0:5:12:0,12,137	./.:.:.:.:.	./.:.:.:.:.	0/0:3,0:3:6:0,6,73	./.:.:.:.:.	0/0:14,0:14:42:0,42,412	0/0:3,0:3:9:0,9,96	0/0:5,0:5:12:0,12,134	0/0:3,0:3:9:0,9,97	0/0:3,0:3:9:0,9,93	0/0:1,0:1:3:0,3,31	0/0:1,0:1:3:0,3,34	0/0:4,0:4:12:0,12,122	0/0:7,0:7:21:0,21,218	0/0:6,0:6:18:0,18,189	0/0:1,0:1:3:0,3,31	0/0:4,0:4:12:0,12,127	0/0:2,0:2:6:0,6,61	./.:.:.:.:.	./.:.:.:.:.	0/0:5,0:5:15:0,15,147	0/0:1,0:1:3:0,3,32	0/0:4,0:4:12:0,12,126	./.:.:.:.:.	0/1:2,2:4:50:50,0,53	0/0:4,0:4:12:0,12,124	0/0:4,0:4:12:0,12,123	0/0:2,0:2:6:0,6,60	0/0:3,0:3:9:0,9,92	0/0:2,0:2:6:0,6,63	0/0:5,0:5:12:0,12,136	0/0:4,0:4:12:0,12,123	./.:.:.:.:.	0/0:1,0:1:3:0,3,30	1/1:0,2:2:3:45,3,0	1/1:0,2:2:6:61,6,0	0/0:3,0:3:9:0,9,88	1/1:0,3:3:9:95,9,0	./.:.:.:.:.	./.:.:.:.:.	0/0:4,0:4:12:0,12,118	0/0:2,0:2:6:0,6,59	./.:.:.:.:.	0/0:2,0:2:6:0,6,62	0/0:2,0:2:6:0,6,58	0/0:1,0:1:3:0,3,31	0/0:2,0:2:6:0,6,59	./.:.:.:.:.	./.:.:.:.:.	./.:.:.:.:.	0/0:5,0:5:12:0,12,134	0/0:5,0:5:9:0,9,118	0/0:5,0:5:15:0,15,146	0/0:2,0:2:6:0,6,63	0/0:1,0:1:3:0,3,32	0/0:3,0:3:9:0,9,92	0/0:1,0:1:3:0,3,29	0/0:4,0:4:9:0,9,104	./.:.:.:.:.	0/0:3,0:3:9:0,9,95	./.:.:.:.:.	0/0:1,0:1:3:0,3,30	1/1:0,4:4:9:104,9,0	./.:.:.:.:.	1/1:0,2:2:6:59,6,0	./.:.:.:.:.	1/1:0,1:1:3:32,3,0	1/1:0,2:2:6:64,6,0	1/1:0,1:1:3:32,3,0	./.:.:.:.:.	1/1:0,2:2:6:65,6,0	0/0:1,0:1:3:0,3,31	1/1:0,2:2:6:59,6,0	0/0:1,0:1:3:0,3,29	0/0:1,0:1:3:0,3,24	0/0:1,0:1:3:0,3,30	0/0:3,0:3:9:0,9,91	0/0:3,0:3:9:0,9,94	0/0:4,0:4:12:0,12,118	./.:.:.:.:.	0/0:3,0:3:9:0,9,92	0/0:2,0:2:6:0,6,63	./.:.:.:.:.	0/0:4,0:4:12:0,12,120	0/0:1,0:1:3:0,3,31	0/0:1,0:1:3:0,3,32	0/0:3,0:3:9:0,9,92	0/0:3,0:3:9:0,9,95	0/0:1,0:1:3:0,3,30	0/0:3,0:3:9:0,9,90	0/0:3,0:3:9:0,9,94	0/0:2,0:2:6:0,6,66	0/0:5,0:5:15:0,15,150	0/0:3,0:3:6:0,6,77	0/0:4,0:4:9:0,9,105	0/0:3,0:3:9:0,9,89	0/0:1,0:1:3:0,3,32	0/0:3,0:3:9:0,9,92	0/0:1,0:1:3:0,3,32	0/0:2,0:2:6:0,6,57	./.:.:.:.:.	./.:.:.:.:.	0/0:2,0:2:3:0,3,45	0/0:2,0:2:3:0,3,45	0/0:2,0:2:3:0,3,45	./.:.:.:.:.	./.:.:.:.:.	0/0:11,0:11:33:0,33,357
chr0	147732981	.	G	A	1505.4	.	AC=22;AF=0.088;AN=250;BaseQRankSum=1.836;DP=787;Dels=0.00;FS=3.698;HaplotypeScore=0.0562;InbreedingCoeff=0.4566;MLEAC=18;MLEAF=0.072;MQ=59.85;MQ0=0;MQRankSum=1.589;QD=21.82;ReadPosRankSum=-1.472	GT:AD:DP:GQ:PL	0/0:47,0:47:99:0,141,1450	0/0:11,0:11:33:0,33,330	0/0:4,0:4:9:0,9,94	0/0:33,0:33:99:0,99,1009	0/0:10,0:10:27:0,27,292	0/0:16,0:16:45:0,45,467	0/0:13,0:13:39:0,39,392	0/0:2,0:2:6:0,6,59	0/0:1,0:1:3:0,3,26	0/0:15,0:15:45:0,45,442	0/0:3,0:3:9:0,9,92	0/0:15,0:15:45:0,45,459	0/0:9,0:9:27:0,27,272	0/0:3,0:3:9:0,9,89	0/0:10,0:10:30:0,30,305	0/0:15,0:15:45:0,45,447	0/1:7,1:8:6:6,0,189	0/0:3,0:3:9:0,9,89	0/0:7,0:7:18:0,18,191	0/0:7,0:7:21:0,21,209	0/0:3,0:3:9:0,9,100	0/0:27,0:27:75:0,75,784	1/1:0,18:18:54:554,54,0	0/0:13,0:13:39:0,39,387	0/0:1,0:1:3:0,3,32	0/0:15,0:15:45:0,45,461	0/0:6,0:6:18:0,18,184	0/0:1,0:1:3:0,3,31	0/0:1,0:1:3:0,3,30	0/0:21,0:21:63:0,63,645	0/0:2,0:2:6:0,6,63	0/0:3,0:3:9:0,9,101	0/0:16,0:16:42:0,42,445	0/0:3,0:3:9:0,9,86	0/0:12,0:12:36:0,36,364	0/0:3,0:3:9:0,9,86	0/0:15,0:15:42:0,42,444	0/0:12,0:12:36:0,36,350	0/0:10,0:10:27:0,27,289	0/0:1,0:1:3:0,3,31	0/0:4,0:4:12:0,12,120	0/0:11,0:11:33:0,33,329	0/0:21,0:21:54:0,54,587	0/0:21,0:21:63:0,63,638	1/1:0,12:12:36:368,36,0	0/0:16,0:16:48:0,48,498	0/0:10,0:10:30:0,30,306	0/0:4,0:4:9:0,9,95	./.:.:.:.:.	0/0:6,0:6:18:0,18,180	./.:.:.:.:.	0/0:2,0:2:6:0,6,61	0/0:3,0:3:9:0,9,92	0/0:3,0:3:9:0,9,101	0/0:5,0:5:15:0,15,162	0/0:3,0:3:9:0,9,94	0/0:7,0:7:21:0,21,212	0/0:6,0:6:15:0,15,166	0/0:1,0:1:3:0,3,31	0/0:2,0:2:6:0,6,61	0/0:1,0:1:3:0,3,30	./.:.:.:.:.	0/0:6,0:6:18:0,18,179	0/0:3,0:3:6:0,6,76	0/0:4,0:4:12:0,12,122	0/0:1,0:1:3:0,3,32	0/0:5,0:5:15:0,15,151	0/0:6,0:6:18:0,18,184	0/0:3,0:3:9:0,9,89	0/0:2,0:2:6:0,6,59	0/0:3,0:3:9:0,9,90	1/1:0,2:2:6:65,6,0	0/0:1,0:1:3:0,3,30	0/0:2,0:2:6:0,6,58	0/0:3,0:3:9:0,9,89	0/0:5,0:5:12:0,12,136	./.:.:.:.:.	0/1:3,2:5:48:48,0,77	./.:.:.:.:.	0/0:2,0:2:6:0,6,64	0/0:3,0:3:9:0,9,90	0/0:1,0:1:3:0,3,29	0/0:1,0:1:3:0,3,33	1/1:0,3:3:9:92,9,0	0/0:3,0:3:9:0,9,89	0/0:3,0:3:9:0,9,97	0/0:7,0:7:21:0,21,217	./.:.:.:.:.	0/0:3,0:3:9:0,9,92	0/0:3,0:3:9:0,9,98	0/0:2,0:2:6:0,6,60	0/0:1,0:1:3:0,3,31	./.:.:.:.:.	0/0:1,0:1:3:0,3,31	./.:.:.:.:.	0/0:3,0:3:9:0,9,89	0/0:5,0:5:15:0,15,162	0/0:2,0:2:6:0,6,59	0/0:1,0:1:3:0,3,30	0/0:1,0:1:3:0,3,32	./.:.:.:.:.	./.:.:.:.:.	0/0:6,0:6:18:0,18,180	1/1:0,3:3:9:91,9,0	1/1:0,4:4:12:122,12,0	1/1:0,2:2:6:61,6,0	0/0:4,0:4:12:0,12,128	0/0:3,0:3:9:0,9,92	0/0:4,0:4:12:0,12,120	0/0:3,0:3:9:0,9,92	0/0:6,0:6:18:0,18,180	0/0:4,0:4:12:0,12,123	0/0:8,0:8:21:0,21,236	0/0:5,0:5:15:0,15,153	0/0:5,0:5:15:0,15,153	0/0:2,0:2:6:0,6,61	0/0:1,0:1:3:0,3,30	0/0:3,0:3:9:0,9,86	0/0:7,0:7:21:0,21,214	0/0:2,0:2:6:0,6,60	0/0:2,0:2:3:0,3,30	0/0:4,0:4:12:0,12,130	0/0:4,0:4:12:0,12,125	1/1:0,2:2:6:63,6,0	1/1:0,5:5:15:155,15,0	1/1:0,5:5:15:147,15,0	0/0:4,0:4:12:0,12,121	0/0:2,0:2:6:0,6,61	0/0:2,0:2:6:0,6,59	0/0:2,0:2:3:0,3,45	./.:.:.:.:.	0/0:8,0:8:15:0,15,195	0/0:1,0:1:3:0,3,31	./.:.:.:.:.	0/0:4,0:4:6:0,6,89	0/0:2,0:2:3:0,3,45	0/0:19,0:19:57:0,57,635
chr0	147733789	.	A	T	1874.34	.	AC=27;AF=0.105;AN=256;BaseQRankSum=-1.018;DP=984;Dels=0.00;FS=18.231;HaplotypeScore=0.0606;InbreedingCoeff=0.5822;MLEAC=23;MLEAF=0.090;MQ=59.80;MQ0=0;MQRankSum=-0.178;QD=24.66;ReadPosRankSum=-0.296	GT:AD:DP:GQ:PL	0/0:69,0:69:99:0,208,2209	0/0:10,0:10:27:0,27,289	0/0:12,0:12:36:0,36,368	0/0:32,0:32:96:0,96,979	0/0:9,0:9:27:0,27,274	0/0:11,0:11:33:0,33,335	0/0:22,0:22:66:0,66,663	0/0:2,0:2:6:0,6,53	0/0:4,0:4:12:0,12,122	0/0:22,0:22:66:0,66,684	0/0:3,0:3:9:0,9,97	0/0:18,0:18:48:0,48,528	0/0:13,0:13:39:0,39,408	./.:.:.:.:.	0/0:18,0:18:51:0,51,546	0/0:24,0:24:72:0,72,741	0/0:24,0:24:72:0,72,734	./.:.:.:.:.	0/0:6,0:6:15:0,15,172	0/0:11,0:11:33:0,33,330	0/0:2,0:2:6:0,6,68	0/0:23,0:23:66:0,66,698	1/1:0,13:13:39:379,39,0	0/0:23,0:23:63:0,63,686	0/0:3,0:3:9:0,9,98	0/0:19,0:19:54:0,54,565	0/0:14,0:14:42:0,42,415	0/0:5,0:5:15:0,15,157	0/0:3,0:3:9:0,9,89	0/0:17,0:17:51:0,51,520	0/0:8,0:8:24:0,24,260	0/0:3,0:3:9:0,9,100	0/0:24,0:24:72:0,72,734	0/0:1,0:1:3:0,3,32	0/0:19,0:19:57:0,57,595	0/0:5,0:5:15:0,15,154	0/0:18,0:18:51:0,51,526	0/0:13,0:13:39:0,39,407	0/0:17,0:17:51:0,51,520	./.:.:.:.:.	0/0:1,0:1:3:0,3,33	0/0:13,0:13:39:0,39,406	0/0:16,0:16:42:0,42,467	0/0:18,0:18:54:0,54,554	1/1:0,18:18:54:537,54,0	0/0:35,0:35:99:0,102,1057	0/0:13,0:13:36:0,36,390	0/0:3,0:3:9:0,9,95	0/0:1,0:1:3:0,3,32	0/0:3,0:3:9:0,9,95	0/0:1,0:1:3:0,3,30	0/0:6,0:6:18:0,18,185	0/0:10,0:10:24:0,24,281	0/0:2,0:2:6:0,6,63	0/0:2,0:2:6:0,6,62	0/0:4,0:4:12:0,12,126	0/0:7,0:7:21:0,21,219	0/0:6,0:6:18:0,18,188	0/0:1,0:1:3:0,3,33	0/0:5,0:5:15:0,15,158	0/0:3,0:3:9:0,9,92	0/0:2,0:2:6:0,6,62	0/0:10,0:10:30:0,30,308	0/0:2,0:2:6:0,6,65	0/0:3,0:3:9:0,9,95	0/0:5,0:5:15:0,15,158	0/0:2,0:2:6:0,6,63	0/0:3,0:3:9:0,9,96	0/0:3,0:3:9:0,9,93	./.:.:.:.:.	0/0:1,0:1:3:0,3,31	1/1:0,4:4:12:118,12,0	0/0:3,0:3:9:0,9,92	0/0:5,0:5:15:0,15,156	0/0:3,0:3:9:0,9,91	0/0:1,0:1:3:0,3,33	1/1:0,1:1:3:30,3,0	0/1:1,1:2:27:28,0,27	0/0:5,0:5:15:0,15,161	0/0:3,0:3:9:0,9,97	0/0:1,0:1:3:0,3,31	0/0:2,0:2:6:0,6,63	0/0:6,0:6:18:0,18,189	1/1:0,6:6:18:183,18,0	./.:.:.:.:.	0/0:6,0:6:18:0,18,193	0/0:6,0:6:18:0,18,192	0/0:3,0:3:9:0,9,92	0/0:3,0:3:9:0,9,92	0/0:2,0:2:6:0,6,66	./.:.:.:.:.	0/0:4,0:4:12:0,12,124	./.:.:.:.:.	./.:.:.:.:.	0/0:6,0:6:15:0,15,175	0/0:7,0:7:21:0,21,221	0/0:6,0:6:18:0,18,201	0/0:1,0:1:3:0,3,32	0/0:1,0:1:3:0,3,31	./.:.:.:.:.	0/0:5,0:5:15:0,15,157	0/0:3,0:3:9:0,9,97	0/0:1,0:1:3:0,3,32	1/1:0,3:3:9:92,9,0	1/1:0,4:4:12:123,12,0	1/1:0,4:4:12:122,12,0	1/1:1,2:3:6:61,6,0	0/0:7,0:7:21:0,21,218	0/0:4,0:4:12:0,12,111	0/0:5,0:5:15:0,15,155	0/0:7,0:7:21:0,21,222	0/0:4,0:4:12:0,12,115	0/0:10,0:10:30:0,30,306	0/0:6,0:6:18:0,18,186	0/0:1,0:1:3:0,3,32	0/0:3,0:3:9:0,9,95	1/1:0,2:2:6:58,6,0	0/0:7,0:7:21:0,21,222	0/0:4,0:4:12:0,12,122	0/0:2,0:2:6:0,6,62	0/0:5,0:5:15:0,15,154	0/0:4,0:4:12:0,12,126	0/0:2,0:2:6:0,6,62	1/1:0,6:6:15:169,15,0	1/1:0,5:5:15:143,15,0	1/1:0,5:5:15:153,15,0	0/0:5,0:5:15:0,15,158	0/0:4,0:4:12:0,12,127	0/0:3,0:3:9:0,9,92	0/0:4,0:4:6:0,6,89	0/0:2,0:2:3:0,3,45	0/0:2,0:2:3:0,3,45	0/0:3,0:3:6:0,6,76	0/0:4,0:4:9:0,9,109	0/0:2,0:2:3:0,3,45	0/0:2,0:2:3:0,3,44	0/0:15,0:15:45:0,45,493
chr0	147741562	.	T	C	7002.17	.	AC=59;AF=0.229;AN=258;BaseQRankSum=-3.255;DP=1007;Dels=0.00;FS=1.804;HaplotypeScore=0.0695;InbreedingCoeff=0.6729;MLEAC=57;MLEAF=0.221;MQ=58.03;MQ0=0;MQRankSum=-0.599;QD=27.14;ReadPosRankSum=0.841	GT:AD:DP:GQ:PL	0/0:71,0:71:99:0,214,2307	0/0:26,0:26:78:0,78,832	0/0:15,0:15:42:0,42,460	1/1:0,44:44:99:1332,132,0	1/1:0,20:20:51:553,51,0	0/0:11,0:11:30:0,30,327	0/0:17,0:17:48:0,48,505	1/1:0,1:1:3:30,3,0	0/0:4,0:4:12:0,12,131	0/0:22,0:22:63:0,63,680	./.:.:.:.:.	0/0:19,0:19:57:0,57,584	1/1:0,17:17:51:528,51,0	0/0:2,0:2:6:0,6,65	0/0:22,0:22:66:0,66,698	1/1:0,11:11:33:334,33,0	1/1:0,15:15:45:459,45,0	0/0:1,0:1:3:0,3,32	0/0:10,0:10:27:0,27,290	0/0:5,0:5:12:0,12,135	0/0:3,0:3:9:0,9,102	0/0:16,0:16:39:0,39,449	0/0:25,0:25:63:0,63,712	0/0:21,0:21:57:0,57,631	0/0:3,0:3:9:0,9,99	0/0:18,0:18:54:0,54,566	0/0:15,0:15:45:0,45,462	1/1:0,3:3:9:96,9,0	1/1:0,1:1:3:32,3,0	1/1:0,15:15:45:462,45,0	0/1:1,4:5:16:101,0,16	1/1:0,1:1:3:31,3,0	1/1:0,16:16:45:481,45,0	./.:.:.:.:.	0/0:15,0:15:45:0,45,471	./.:.:.:.:.	0/0:17,0:17:45:0,45,500	0/0:13,0:13:36:0,36,380	1/1:0,14:14:42:437,42,0	0/0:4,0:4:12:0,12,126	1/1:0,3:3:9:93,9,0	1/1:0,18:18:54:553,54,0	0/0:19,0:19:57:0,57,599	0/0:19,0:19:57:0,57,588	0/0:15,0:15:45:0,45,466	0/0:18,0:18:45:0,45,514	0/0:14,0:14:36:0,36,414	0/0:2,0:2:6:0,6,63	0/0:2,0:2:6:0,6,63	0/0:12,0:12:36:0,36,363	0/0:3,0:3:9:0,9,95	0/0:2,0:2:6:0,6,58	0/0:6,0:6:15:0,15,174	0/0:3,0:3:9:0,9,95	0/0:4,0:4:12:0,12,126	0/0:6,0:6:18:0,18,189	0/0:3,0:3:9:0,9,92	0/0:5,0:5:15:0,15,156	0/0:3,0:3:9:0,9,93	0/0:2,0:2:3:0,3,45	1/1:0,3:3:9:92,9,0	1/1:0,6:6:12:153,12,0	1/1:0,7:7:21:217,21,0	0/0:2,0:2:6:0,6,63	0/0:2,0:2:6:0,6,63	0/0:3,0:3:9:0,9,95	0/0:2,0:2:6:0,6,64	1/1:0,7:7:21:209,21,0	1/1:0,4:4:12:115,12,0	0/0:3,0:3:9:0,9,92	./.:.:.:.:.	0/0:3,0:3:9:0,9,92	./.:.:.:.:.	0/0:11,0:11:33:0,33,347	0/0:2,0:2:6:0,6,67	0/0:7,0:7:18:0,18,201	0/0:1,0:1:3:0,3,32	0/0:1,0:1:3:0,3,31	./.:.:.:.:.	0/0:4,0:4:12:0,12,127	0/0:1,0:1:3:0,3,31	0/0:1,0:1:3:0,3,35	0/0:2,0:2:6:0,6,68	./.:.:.:.:.	0/0:3,0:3:9:0,9,96	0/0:2,0:2:6:0,6,67	1/1:0,1:1:3:30,3,0	0/0:5,0:5:15:0,15,160	1/1:0,10:10:30:297,30,0	0/1:1,6:7:11:153,0,11	1/1:0,3:3:9:94,9,0	0/0:3,0:3:9:0,9,95	0/0:1,0:1:3:0,3,32	0/0:1,0:1:3:0,3,32	1/1:0,1:1:3:30,3,0	1/1:0,1:1:3:31,3,0	0/1:4,1:5:15:15,0,117	0/0:2,0:2:6:0,6,65	0/0:1,0:1:3:0,3,33	0/0:2,0:2:6:0,6,65	0/0:6,0:6:18:0,18,196	0/0:5,0:5:15:0,15,157	1/1:0,2:2:6:61,6,0	0/0:3,0:3:9:0,9,97	0/0:4,0:4:12:0,12,127	0/0:7,0:7:21:0,21,221	0/0:4,0:4:12:0,12,130	0/0:10,0:10:30:0,30,309	0/0:3,0:3:6:0,6,67	0/0:3,0:3:9:0,9,97	0/0:7,0:7:21:0,21,220	0/0:3,0:3:6:0,6,69	0/0:12,0:12:36:0,36,372	1/1:0,7:7:18:188,18,0	1/1:0,6:6:18:184,18,0	1/1:0,4:4:12:122,12,0	0/0:4,0:4:12:0,12,122	0/0:3,0:3:9:0,9,93	0/0:2,0:2:6:0,6,58	0/0:4,0:4:12:0,12,122	0/0:3,0:3:9:0,9,93	0/0:5,0:5:15:0,15,154	0/0:2,0:2:6:0,6,59	0/0:4,0:4:9:0,9,108	0/0:7,0:7:21:0,21,226	0/0:3,0:3:6:0,6,75	0/0:5,0:5:15:0,15,153	0/0:4,0:4:12:0,12,126	0/0:1,0:1:3:0,3,32	0/0:2,0:2:6:0,6,65	./.:.:.:.:.	0/0:4,0:4:9:0,9,105	0/0:7,0:8:12:0,12,166	0/0:2,0:2:3:0,3,45	0/0:4,0:4:6:0,6,89	0/0:6,0:6:9:0,9,134	0/0:31,0:31:93:0,93,1056
chr0	147764819	.	G	C	94.47	.	AC=8;AF=0.055;AN=146;BaseQRankSum=-0.644;DP=407;Dels=0.00;FS=6.737;HaplotypeScore=0.1621;InbreedingCoeff=0.3109;MLEAC=4;MLEAF=0.027;MQ=59.53;MQ0=0;MQRankSum=-0.210;QD=13.50;ReadPosRankSum=0.922	GT:AD:DP:GQ:PL	1/1:0,2:2:6:59,6,0	0/0:11,0:11:33:0,33,352	0/0:14,0:14:36:0,36,394	./.:.:.:.:.	./.:.:.:.:.	0/0:10,0:10:30:0,30,312	0/0:17,0:17:48:0,48,523	./.:.:.:.:.	./.:.:.:.:.	./.:.:.:.:.	./.:.:.:.:.	0/0:12,0:12:36:0,36,382	./.:.:.:.:.	0/0:1,0:1:3:0,3,32	./.:.:.:.:.	./.:.:.:.:.	0/0:13,0:13:39:0,39,406	0/0:2,0:2:6:0,6,70	./.:.:1:.:.	0/0:2,0:2:6:0,6,59	./.:.:.:.:.	0/0:8,0:8:24:0,24,255	0/0:14,0:14:42:0,42,436	0/0:17,0:17:51:0,51,535	0/0:2,0:2:6:0,6,64	0/0:11,0:11:33:0,33,337	0/0:8,0:8:24:0,24,248	1/1:0,1:1:3:32,3,0	./.:.:.:.:.	./.:.:.:.:.	./.:.:.:.:.	./.:.:.:.:.	./.:.:.:.:.	0/0:1,0:1:3:0,3,33	0/0:8,0:8:24:0,24,250	0/0:1,0:1:3:0,3,30	0/0:10,0:10:30:0,30,322	0/0:11,0:11:30:0,30,331	./.:.:.:.:.	./.:.:.:.:.	./.:.:.:.:.	./.:.:.:.:.	0/0:9,0:9:27:0,27,275	0/0:11,0:11:33:0,33,352	0/0:12,0:12:36:0,36,370	0/0:13,0:13:39:0,39,410	0/0:9,0:9:27:0,27,276	./.:.:.:.:.	./.:.:.:.:.	./.:.:.:.:.	./.:.:.:.:.	./.:.:.:.:.	./.:.:.:.:.	0/0:1,0:1:3:0,3,33	0/0:1,0:1:3:0,3,31	0/0:2,0:2:6:0,6,67	./.:.:.:.:.	0/0:9,0:9:24:0,24,248	./.:.:.:.:.	0/0:2,0:2:6:0,6,66	./.:.:.:.:.	./.:.:.:.:.	0/0:6,0:6:18:0,18,186	./.:.:.:.:.	./.:.:.:.:.	./.:.:.:.:.	0/0:1,0:1:3:0,3,31	0/0:9,0:9:24:0,24,266	0/0:2,0:2:6:0,6,63	./.:.:.:.:.	0/0:7,0:7:21:0,21,216	./.:.:.:.:.	./.:.:.:.:.	0/0:3,0:3:9:0,9,96	./.:.:.:.:.	0/0:3,0:3:9:0,9,95	0/0:1,0:1:3:0,3,32	0/0:1,0:1:3:0,3,32	./.:.:.:.:.	./.:.:.:.:.	./.:.:.:.:.	0/0:2,0:2:6:0,6,63	0/0:5,0:5:15:0,15,171	0/0:2,0:2:6:0,6,61	0/0:3,0:3:9:0,9,97	0/0:3,0:3:9:0,9,101	./.:.:.:.:.	0/0:2,0:2:6:0,6,65	./.:.:.:.:.	./.:.:.:.:.	./.:.:.:.:.	./.:.:.:.:.	./.:.:.:.:.	./.:.:.:.:.	0/0:2,0:2:6:0,6,66	./.:.:.:.:.	./.:.:.:.:.	./.:.:.:.:.	./.:.:.:.:.	./.:.:.:.:.	0/0:4,0:4:12:0,12,130	./.:.:.:.:.	./.:.:.:.:.	0/0:3,0:3:9:0,9,95	./.:.:.:.:.	0/0:3,0:3:9:0,9,92	0/0:1,0:1:3:0,3,32	0/0:2,0:2:6:0,6,62	./.:.:.:.:.	0/0:4,0:4:12:0,12,120	0/0:5,0:5:15:0,15,155	./.:.:.:.:.	0/0:1,0:1:3:0,3,32	./.:.:.:.:.	./.:.:.:.:.	./.:.:.:.:.	0/0:1,0:1:3:0,3,28	0/0:4,0:4:12:0,12,126	0/0:2,0:2:6:0,6,61	0/0:3,0:3:6:0,6,76	0/0:4,0:4:12:0,12,122	0/0:3,0:3:9:0,9,95	0/0:6,0:6:15:0,15,177	./.:.:.:.:.	0/0:3,0:3:9:0,9,89	0/0:7,0:7:21:0,21,216	0/0:4,0:4:12:0,12,122	0/0:1,0:1:3:0,3,31	0/0:5,0:5:15:0,15,155	1/1:0,2:2:3:45,3,0	./.:.:.:.:.	./.:.:.:.:.	1/1:0,2:2:6:64,6,0	0/0:2,0:2:3:0,3,45	0/0:8,0:8:12:0,12,179	./.:.:.:.:.	0/0:29,0:29:87:0,87,992
chr0	147764862	.	C	G	10339.9	.	AC=111;AF=0.444;AN=250;BaseQRankSum=-1.692;DP=858;Dels=0.00;FS=5.818;HaplotypeScore=0.1107;InbreedingCoeff=0.7073;MLEAC=105;MLEAF=0.420;MQ=58.27;MQ0=0;MQRankSum=-3.106;QD=27.50;ReadPosRankSum=-6.021	GT:AD:DP:GQ:PL	1/1:0,24:24:72:789,72,0	0/0:15,0:15:45:0,45,473	0/0:18,0:19:48:0,48,538	1/1:0,47:47:99:1443,135,0	1/1:0,6:6:18:197,18,0	0/0:11,0:11:30:0,30,329	0/0:17,0:17:48:0,48,524	1/1:0,1:1:3:35,3,0	./.:.:.:.:.	1/1:0,18:18:54:568,54,0	1/1:0,1:1:3:33,3,0	0/0:21,0:21:54:0,54,620	1/1:0,14:14:39:421,39,0	0/1:1,2:3:26:56,0,26	1/1:0,28:28:78:867,78,0	1/1:0,24:24:63:713,63,0	0/0:5,0:5:15:0,15,160	0/1:3,4:7:77:109,0,77	1/1:0,8:8:21:223,21,0	0/0:3,0:3:9:0,9,92	1/1:0,2:2:6:66,6,0	0/0:14,0:14:33:0,33,387	0/0:15,0:15:45:0,45,482	0/0:19,0:19:54:0,54,592	0/0:1,0:1:3:0,3,34	0/0:9,0:9:27:0,27,290	0/0:10,0:10:27:0,27,299	1/1:0,2:2:6:65,6,0	1/1:0,1:1:3:32,3,0	1/1:0,15:15:39:437,39,0	1/1:0,1:1:3:33,3,0	1/1:0,5:5:15:163,15,0	1/1:0,14:14:33:387,33,0	./.:.:.:.:.	0/0:17,0:17:51:0,51,541	./.:.:.:.:.	0/0:20,0:20:51:0,51,582	0/0:8,0:8:24:0,24,263	1/1:0,8:8:21:230,21,0	1/1:0,1:1:3:33,3,0	1/1:0,4:4:12:132,12,0	1/1:0,16:16:39:457,39,0	0/0:14,0:14:42:0,42,438	1/1:0,12:12:36:383,36,0	0/0:18,0:18:45:0,45,520	0/0:24,0:24:63:0,63,709	0/0:12,0:12:30:0,30,349	0/1:1,2:3:23:49,0,23	1/1:0,2:2:3:45,3,0	1/1:0,5:5:15:159,15,0	1/1:0,2:2:6:59,6,0	1/1:0,2:2:6:64,6,0	1/1:0,3:3:9:99,9,0	0/1:1,2:3:22:52,0,22	0/0:5,0:5:15:0,15,161	0/0:3,0:3:9:0,9,92	0/0:2,0:2:6:0,6,63	0/0:11,0:11:30:0,30,331	./.:.:.:.:.	1/1:0,5:5:12:139,12,0	./.:.:.:.:.	1/1:0,5:5:12:138,12,0	0/0:6,0:6:18:0,18,189	1/1:0,4:4:12:126,12,0	1/1:0,3:3:9:94,9,0	1/1:0,5:5:12:139,12,0	./.:.:.:.:.	0/0:11,0:11:30:0,30,332	0/0:3,0:3:9:0,9,94	0/0:1,0:1:3:0,3,32	0/0:4,0:4:12:0,12,120	./.:.:.:.:.	0/0:2,0:2:6:0,6,65	0/0:4,0:4:12:0,12,125	./.:.:.:.:.	1/1:0,3:3:9:95,9,0	0/0:3,0:3:9:0,9,97	0/0:2,0:2:6:0,6,64	0/0:2,0:2:6:0,6,65	1/1:0,1:1:3:31,3,0	1/1:0,5:5:9:121,9,0	0/0:2,0:2:6:0,6,63	0/0:6,0:6:18:0,18,200	0/0:2,0:2:6:0,6,63	0/0:3,0:3:9:0,9,94	0/0:2,0:2:6:0,6,65	1/1:0,3:3:9:97,9,0	0/0:2,0:2:6:0,6,64	1/1:0,3:3:9:97,9,0	1/1:0,2:2:6:67,6,0	1/1:0,4:4:9:107,9,0	1/1:0,3:3:9:96,9,0	./.:.:.:.:.	1/1:0,2:2:6:63,6,0	0/0:2,0:2:6:0,6,65	1/1:0,2:2:6:66,6,0	1/1:0,2:2:6:66,6,0	0/0:3,0:3:9:0,9,92	1/1:0,2:2:3:45,3,0	0/0:3,0:3:9:0,9,95	0/0:9,0:9:27:0,27,293	1/1:0,1:1:3:32,3,0	1/1:0,2:2:6:62,6,0	0/0:3,0:3:9:0,9,97	0/0:2,0:2:6:0,6,69	0/0:3,0:3:9:0,9,97	0/0:3,0:3:9:0,9,97	0/0:6,0:6:15:0,15,165	1/1:0,2:2:6:65,6,0	0/0:5,0:5:15:0,15,158	0/0:4,0:4:12:0,12,127	1/1:0,2:2:6:65,6,0	0/1:5,4:9:99:99,0,119	1/1:0,6:6:15:155,15,0	1/1:0,6:6:18:193,18,0	1/1:0,4:4:9:105,9,0	0/0:1,0:1:3:0,3,34	0/0:4,0:4:12:0,12,126	0/0:2,0:2:6:0,6,67	0/0:3,0:3:6:0,6,77	0/0:3,0:3:9:0,9,94	0/0:3,0:3:9:0,9,97	0/0:9,0:9:27:0,27,286	0/0:5,0:5:12:0,12,140	0/0:6,0:6:18:0,18,194	0/0:4,0:4:12:0,12,128	0/0:3,0:3:9:0,9,95	0/0:2,0:2:6:0,6,64	0/0:5,0:5:15:0,15,159	1/1:0,6:6:9:134,9,0	./.:.:.:.:.	./.:.:.:.:.	1/1:0,2:2:6:64,6,0	0/0:2,0:2:3:0,3,45	0/0:6,0:6:9:0,9,134	./.:.:.:.:.	0/0:33,0:33:99:0,99,1137
chr0	147765047	.	C	T	6872.42	.	AC=95;AF=0.393;AN=242;BaseQRankSum=-4.774;DP=645;Dels=0.00;FS=2.916;HaplotypeScore=0.0440;InbreedingCoeff=0.6990;MLEAC=94;MLEAF=0.388;MQ=59.44;MQ0=0;MQRankSum=0.682;QD=27.49;ReadPosRankSum=1.615	GT:AD:DP:GQ:PL	0/0:28,0:28:84:0,84,917	1/1:0,18:18:54:578,54,0	1/1:0,9:9:27:285,27,0	0/0:31,0:31:93:0,93,1024	0/0:11,0:11:33:0,33,352	0/0:16,0:16:48:0,48,520	1/1:0,8:8:21:239,21,0	0/0:3,0:3:9:0,9,89	0/0:1,0:1:3:0,3,32	0/0:10,0:10:30:0,30,328	0/0:3,0:3:9:0,9,95	0/0:14,0:14:42:0,42,468	0/0:7,0:7:21:0,21,226	./.:.:.:.:.	0/0:5,0:5:15:0,15,164	0/0:8,0:8:24:0,24,269	0/0:14,0:14:42:0,42,466	./.:.:.:.:.	0/0:3,0:3:9:0,9,96	1/1:0,1:1:3:31,3,0	0/0:3,0:3:9:0,9,93	1/1:0,8:8:24:251,24,0	1/1:0,10:10:30:317,30,0	0/0:18,0:18:54:0,54,580	./.:.:.:.:.	1/1:0,10:10:30:316,30,0	1/1:0,5:5:15:162,15,0	0/1:3,1:4:20:20,0,85	0/0:2,0:2:6:0,6,65	0/0:13,0:13:36:0,36,419	0/0:6,0:6:18:0,18,195	0/0:4,0:4:12:0,12,128	0/0:6,0:6:18:0,18,195	0/0:1,0:1:3:0,3,33	1/1:0,9:9:27:284,27,0	./.:.:.:.:.	0/0:9,0:9:27:0,27,290	1/1:0,9:9:27:283,27,0	0/0:5,0:5:15:0,15,161	./.:.:.:.:.	0/0:5,0:5:15:0,15,172	0/0:12,0:12:36:0,36,395	1/1:0,14:14:42:442,42,0	0/0:7,0:7:21:0,21,227	1/1:0,10:10:30:318,30,0	1/1:0,12:12:36:386,36,0	1/1:0,9:9:27:285,27,0	0/0:2,0:2:6:0,6,67	./.:.:.:.:.	0/0:3,0:3:6:0,6,79	0/0:2,0:2:6:0,6,67	0/0:2,0:2:6:0,6,67	0/0:4,0:4:12:0,12,128	1/1:1,2:3:6:65,6,0	0/0:5,0:5:12:0,12,140	0/0:2,0:2:6:0,6,61	0/0:2,0:2:6:0,6,65	0/0:3,0:3:9:0,9,101	./.:.:.:.:.	0/0:3,0:3:9:0,9,98	0/0:3,0:3:9:0,9,102	0/0:1,0:1:3:0,3,34	0/0:4,0:4:12:0,12,134	0/0:3,0:3:9:0,9,101	0/0:4,0:4:12:0,12,126	0/0:1,0:1:3:0,3,33	1/1:0,1:1:3:29,3,0	1/1:0,7:7:21:226,21,0	1/1:0,2:2:6:62,6,0	1/1:0,4:4:12:124,12,0	1/1:0,1:1:3:30,3,0	./.:.:.:.:.	./.:.:.:.:.	1/1:0,4:4:12:128,12,0	1/1:0,2:2:6:63,6,0	0/0:5,0:5:12:0,12,146	0/0:3,0:3:9:0,9,93	1/1:0,1:1:3:30,3,0	0/0:2,0:2:6:0,6,64	0/0:6,0:6:18:0,18,192	0/0:1,0:1:3:0,3,32	0/0:3,0:3:9:0,9,97	1/1:0,3:3:9:97,9,0	1/1:0,7:7:21:226,21,0	0/0:2,0:2:6:0,6,66	1/1:0,5:5:15:158,15,0	0/0:3,0:3:9:0,9,98	1/1:0,6:6:18:182,18,0	0/0:1,0:1:3:0,3,35	0/0:3,0:3:9:0,9,103	0/0:2,0:2:6:0,6,67	0/0:4,0:4:12:0,12,131	0/0:2,0:2:6:0,6,65	0/0:4,0:4:12:0,12,128	1/1:0,2:2:6:61,6,0	0/0:4,0:4:12:0,12,126	0/0:3,0:3:9:0,9,88	1/1:0,1:1:3:33,3,0	0/0:2,0:2:6:0,6,67	1/1:0,1:1:3:32,3,0	1/1:0,6:6:18:191,18,0	./.:.:.:.:.	./.:.:.:.:.	1/1:0,1:1:3:32,3,0	./.:.:.:.:.	1/1:0,2:2:6:63,6,0	./.:.:.:.:.	1/1:0,5:5:15:156,15,0	0/0:2,0:2:6:0,6,64	./.:.:.:.:.	1/1:0,6:6:18:195,18,0	0/0:2,0:2:6:0,6,66	0/1:5,1:6:14:14,0,144	0/0:1,0:1:3:0,3,34	0/0:3,0:3:9:0,9,99	0/0:5,0:5:15:0,15,160	1/1:0,4:4:12:126,12,0	1/1:0,3:3:9:94,9,0	0/0:2,0:2:6:0,6,64	1/1:0,4:4:12:131,12,0	1/1:0,3:3:9:100,9,0	0/1:1,1:2:26:26,0,26	1/1:0,4:4:12:120,12,0	1/1:0,1:1:3:30,3,0	1/1:0,3:3:6:77,6,0	1/1:0,2:2:6:67,6,0	1/1:0,1:1:3:32,3,0	./.:.:.:.:.	0/0:1,0:1:3:0,3,33	0/0:2,0:2:3:0,3,45	0/0:2,0:2:3:0,3,45	0/0:4,0:4:6:0,6,89	0/0:3,0:3:6:0,6,76	1/1:0,9:9:15:209,15,0	1/1:0,2:2:3:45,3,0	./.:.:.:.:.	0/0:29,0:29:87:0,87,996
chr0	147765844	.	T	G	16725.2	.	AC=128;AF=0.500;AN=256;BaseQRankSum=1.516;DP=1097;Dels=0.00;FS=3.646;HaplotypeScore=0.1982;InbreedingCoeff=0.8115;MLEAC=127;MLEAF=0.496;MQ=59.77;MQ0=0;MQRankSum=1.088;QD=29.65;ReadPosRankSum=-1.590	GT:AD:DP:GQ:PL	1/1:0,67:67:99:2141,202,0	0/0:17,0:17:51:0,51,543	0/0:14,0:14:36:0,36,406	1/1:0,66:66:99:2049,198,0	1/1:0,19:19:51:563,51,0	0/0:12,0:12:30:0,30,343	1/1:0,27:27:78:835,78,0	1/1:0,3:3:9:100,9,0	1/1:0,1:1:3:32,3,0	1/1:0,14:14:39:427,39,0	1/1:0,3:3:9:95,9,0	0/0:19,0:19:57:0,57,601	1/1:0,9:9:27:287,27,0	1/1:0,1:1:3:33,3,0	1/1:0,14:14:39:432,39,0	1/1:0,21:21:63:665,63,0	1/1:0,18:18:51:553,51,0	1/1:0,4:4:12:126,12,0	0/0:7,0:7:21:0,21,211	0/0:13,0:13:27:0,27,328	./.:.:.:.:.	0/0:23,0:23:66:0,66,698	0/0:26,0:26:78:0,78,808	0/0:24,0:24:69:0,69,747	0/0:5,0:5:15:0,15,162	0/0:29,0:29:84:0,84,872	1/1:0,12:12:36:372,36,0	1/1:0,2:2:6:67,6,0	1/1:0,3:3:9:100,9,0	1/1:0,26:26:78:828,78,0	1/1:0,5:5:15:155,15,0	./.:.:.:.:.	1/1:0,30:30:87:920,87,0	1/1:0,2:2:6:65,6,0	0/0:17,0:18:42:0,42,480	1/1:0,3:3:9:99,9,0	1/1:0,21:21:63:660,63,0	1/1:0,10:10:27:301,27,0	1/1:0,12:12:27:321,27,0	1/1:0,4:4:12:136,12,0	1/1:0,3:3:9:89,9,0	1/1:0,10:10:30:315,30,0	0/0:21,0:21:63:0,63,642	0/0:20,0:20:57:0,57,614	0/0:23,0:23:66:0,66,693	0/0:26,0:26:69:0,69,768	0/0:7,0:7:15:0,15,180	0/0:3,0:3:9:0,9,96	1/1:0,5:5:15:153,15,0	1/1:0,5:5:15:162,15,0	1/1:0,1:1:3:31,3,0	1/1:0,3:3:9:92,9,0	1/1:0,4:4:12:124,12,0	1/1:0,2:2:6:63,6,0	0/0:6,0:6:18:0,18,188	0/0:1,0:1:3:0,3,33	0/0:7,0:7:21:0,21,218	0/0:6,0:6:18:0,18,193	1/1:0,1:1:3:32,3,0	0/0:2,0:2:6:0,6,63	1/1:0,8:8:24:247,24,0	1/1:0,2:2:6:63,6,0	1/1:0,13:13:27:325,27,0	1/1:0,5:5:12:139,12,0	1/1:0,1:1:3:32,3,0	1/1:0,5:5:15:161,15,0	1/1:0,2:2:6:64,6,0	0/0:13,0:13:39:0,39,404	0/0:3,0:3:9:0,9,95	0/0:2,0:2:6:0,6,65	0/0:1,0:1:3:0,3,31	0/0:5,0:5:15:0,15,155	0/0:1,0:1:3:0,3,32	0/0:6,0:6:18:0,18,191	0/0:4,0:4:12:0,12,122	0/0:5,0:5:12:0,12,140	0/0:7,0:7:21:0,21,218	0/0:4,0:4:12:0,12,124	0/0:1,0:1:3:0,3,33	0/0:2,0:2:3:0,3,45	0/0:1,0:1:3:0,3,32	0/0:1,0:1:3:0,3,32	0/0:2,0:2:6:0,6,67	0/0:5,0:5:15:0,15,158	0/0:4,0:4:12:0,12,117	0/0:5,0:5:15:0,15,159	1/1:0,6:6:15:172,15,0	1/1:0,3:3:9:98,9,0	1/1:0,4:4:12:128,12,0	1/1:0,6:6:18:194,18,0	./.:.:.:.:.	./.:.:.:.:.	1/1:0,2:2:6:61,6,0	1/1:0,2:2:3:45,3,0	1/1:0,4:4:12:124,12,0	1/1:0,3:3:9:93,9,0	1/1:0,5:5:15:165,15,0	1/1:0,3:3:9:94,9,0	1/1:0,4:4:12:123,12,0	1/1:0,5:5:15:157,15,0	1/1:0,4:4:12:121,12,0	./.:.:.:.:.	1/1:0,6:6:18:188,18,0	0/0:3,0:3:9:0,9,90	0/0:1,0:1:3:0,3,32	0/0:6,0:6:18:0,18,185	0/0:4,0:4:12:0,12,128	0/0:5,0:5:15:0,15,157	1/1:0,1:1:3:32,3,0	1/1:0,11:11:27:302,27,0	1/1:0,4:4:9:110,9,0	1/1:0,1:1:3:33,3,0	1/1:0,12:12:33:357,33,0	1/1:0,2:2:6:62,6,0	1/1:0,7:7:21:221,21,0	1/1:0,2:2:6:63,6,0	0/0:5,0:5:15:0,15,153	0/0:11,0:11:30:0,30,329	0/0:1,0:1:3:0,3,31	./.:.:.:.:.	0/0:5,0:5:15:0,15,152	0/0:1,0:1:3:0,3,32	0/0:2,0:2:6:0,6,63	0/0:6,0:6:18:0,18,187	0/0:4,0:4:12:0,12,120	0/0:8,0:8:24:0,24,249	0/0:7,0:7:18:0,18,198	0/0:7,0:7:21:0,21,216	0/0:3,0:3:9:0,9,92	./.:.:.:.:.	./.:.:.:.:.	./.:.:.:.:.	0/0:5,0:5:12:0,12,136	0/0:10,0:10:21:0,21,251	0/0:2,0:2:3:0,3,45	0/0:4,0:4:6:0,6,89	0/0:32,0:32:96:0,96,1093
chr0	147769758	.	C	A	3724.11	.	AC=18;AF=0.068;AN=264;BaseQRankSum=-4.202;DP=1032;Dels=0.00;FS=0.000;HaplotypeScore=0.1231;InbreedingCoeff=0.5477;MLEAC=17;MLEAF=0.064;MQ=59.28;MQ0=0;MQRankSum=1.446;QD=28.65;ReadPosRankSum=0.067	GT:AD:DP:GQ:PL	1/1:0,63:63:99:2012,189,0	1/1:0,20:20:54:581,54,0	0/0:19,0:19:57:0,57,607	0/0:52,0:52:99:0,156,1617	0/0:17,0:17:45:0,45,507	0/0:12,0:12:27:0,27,326	0/0:16,0:16:42:0,42,459	0/0:5,0:5:15:0,15,162	0/0:3,0:3:9:0,9,104	0/0:18,0:18:54:0,54,568	0/0:2,0:2:6:0,6,67	0/0:16,0:16:42:0,42,475	0/0:20,0:20:54:0,54,600	0/0:6,0:6:18:0,18,196	0/0:9,0:9:27:0,27,281	0/0:18,0:18:54:0,54,573	0/0:15,0:15:45:0,45,484	0/0:1,0:1:3:0,3,33	0/0:8,0:8:21:0,21,230	0/0:14,0:14:42:0,42,431	0/0:8,0:8:24:0,24,260	0/0:13,0:13:36:0,36,401	0/0:14,0:14:36:0,36,390	0/0:20,0:20:60:0,60,644	0/0:3,0:3:9:0,9,96	0/0:23,0:23:66:0,66,710	0/0:14,0:14:42:0,42,448	0/0:5,0:5:15:0,15,170	0/0:3,0:3:9:0,9,100	0/0:18,0:18:51:0,51,562	0/0:7,0:7:21:0,21,226	0/0:1,0:1:3:0,3,31	0/0:22,0:22:60:0,60,647	0/0:5,0:5:15:0,15,166	0/0:13,0:13:36:0,36,388	0/0:1,0:1:3:0,3,33	1/1:0,15:15:45:449,45,0	0/0:12,0:12:36:0,36,378	./.:.:.:.:.	0/0:3,0:3:9:0,9,96	0/0:5,0:5:15:0,15,160	0/0:19,0:19:51:0,51,572	1/1:0,10:10:24:278,24,0	0/0:19,0:19:54:0,54,589	0/0:21,0:21:63:0,63,655	0/0:27,0:27:66:0,66,756	0/0:14,0:14:42:0,42,442	0/0:3,0:3:9:0,9,101	0/0:4,0:4:12:0,12,129	0/0:4,0:4:12:0,12,125	0/0:5,0:5:15:0,15,158	0/0:4,0:4:12:0,12,130	0/0:5,0:5:12:0,12,141	0/0:1,0:1:3:0,3,31	0/0:8,0:8:21:0,21,238	0/0:4,0:4:12:0,12,126	0/0:2,0:2:6:0,6,63	0/0:5,0:5:12:0,12,128	0/0:3,0:3:9:0,9,97	0/0:9,0:9:27:0,27,288	0/0:2,0:2:3:0,3,45	0/0:1,0:1:3:0,3,32	0/0:3,0:3:9:0,9,97	0/0:4,0:4:12:0,12,130	0/0:6,0:6:18:0,18,191	0/0:8,0:8:24:0,24,252	0/0:4,0:4:12:0,12,127	0/0:3,0:3:9:0,9,97	0/0:10,0:10:30:0,30,320	0/0:1,0:1:3:0,3,35	0/0:4,0:4:12:0,12,122	0/0:2,0:2:3:0,3,45	0/0:4,0:4:12:0,12,130	0/0:6,0:6:18:0,18,193	0/0:5,0:5:15:0,15,159	0/0:6,0:6:18:0,18,181	1/1:0,7:7:21:218,21,0	0/0:3,0:3:9:0,9,97	0/0:3,0:3:9:0,9,88	0/0:1,0:1:3:0,3,32	0/0:4,0:4:12:0,12,129	./.:.:.:.:.	0/0:2,0:2:3:0,3,32	0/0:7,0:7:21:0,21,218	0/0:4,0:4:12:0,12,130	0/0:6,0:6:18:0,18,185	0/0:3,0:3:9:0,9,96	0/0:2,0:2:6:0,6,65	0/0:4,0:4:12:0,12,131	0/0:5,0:5:15:0,15,171	0/0:3,0:3:6:0,6,62	0/0:8,0:8:21:0,21,232	0/0:9,0:9:27:0,27,288	0/0:4,0:4:12:0,12,130	0/0:5,0:5:15:0,15,159	0/0:3,0:3:9:0,9,99	0/0:4,0:4:9:0,9,89	0/0:1,0:1:3:0,3,32	0/0:5,0:5:15:0,15,154	0/0:1,0:1:3:0,3,31	0/0:5,0:5:15:0,15,161	0/0:3,0:3:9:0,9,98	0/0:4,0:4:9:0,9,93	0/0:5,0:5:15:0,15,159	0/0:7,0:7:21:0,21,217	0/0:4,0:4:12:0,12,128	0/0:7,0:7:21:0,21,228	0/0:3,0:3:9:0,9,100	0/0:5,0:5:15:0,15,158	0/0:4,0:4:12:0,12,128	0/0:10,0:10:30:0,30,303	0/0:5,0:5:15:0,15,161	0/0:6,0:6:18:0,18,197	0/0:1,0:1:3:0,3,34	./.:.:.:.:.	0/0:4,0:4:12:0,12,126	0/0:3,0:3:9:0,9,101	0/0:4,0:4:6:0,6,75	0/0:4,0:4:12:0,12,124	1/1:0,8:8:24:249,24,0	0/0:5,0:5:15:0,15,155	0/0:5,0:5:15:0,15,155	1/1:0,2:2:3:45,3,0	0/0:2,0:2:6:0,6,61	1/1:0,4:4:12:119,12,0	0/0:2,0:2:6:0,6,61	0/0:6,0:6:18:0,18,193	0/0:1,0:1:3:0,3,33	1/1:0,1:1:3:32,3,0	0/0:2,0:2:6:0,6,64	./.:.:.:.:.	0/0:8,0:8:12:0,12,151	0/0:4,0:4:6:0,6,89	0/0:14,0:14:21:0,21,299	0/0:1,0:1:3:0,3,32	./.:.:.:.:.	0/0:14,0:14:42:0,42,470
chr0	147770720	.	A	C	1014.7	.	AC=22;AF=0.098;AN=224;BaseQRankSum=0.649;DP=443;Dels=0.00;FS=0.606;HaplotypeScore=0.0431;InbreedingCoeff=0.3354;MLEAC=19;MLEAF=0.085;MQ=59.06;MQ0=3;MQRankSum=-0.044;QD=22.55;ReadPosRankSum=2.700	GT:AD:DP:GQ:PL	0/0:21,0:21:63:0,63,664	0/0:16,0:16:45:0,45,467	0/0:11,0:11:30:0,30,306	0/0:22,0:22:66:0,66,708	0/0:14,0:14:42:0,42,447	0/0:6,0:6:18:0,18,185	0/0:1,0:1:3:0,3,30	0/0:1,0:1:3:0,3,34	0/0:1,0:1:3:0,3,33	0/0:6,0:6:18:0,18,187	./.:.:.:.:.	1/1:0,8:8:24:270,24,0	0/0:7,0:7:21:0,21,216	0/0:1,0:1:3:0,3,32	0/0:10,0:10:30:0,30,323	0/0:3,0:3:9:0,9,95	0/0:8,0:8:24:0,24,255	./.:.:.:.:.	./.:.:.:.:.	0/0:1,0:1:3:0,3,30	0/0:2,0:2:6:0,6,61	0/0:5,0:5:15:0,15,164	0/0:4,0:4:12:0,12,135	0/0:8,0:8:24:0,24,256	./.:.:.:.:.	0/0:4,0:4:12:0,12,124	0/0:7,0:7:21:0,21,220	0/0:3,0:3:9:0,9,92	0/0:3,0:3:9:0,9,91	0/0:3,0:3:9:0,9,92	0/0:2,0:2:6:0,6,68	0/0:1,0:1:3:0,3,35	0/0:3,0:3:9:0,9,90	0/0:2,0:2:6:0,6,61	0/0:4,0:4:12:0,12,123	./.:.:.:.:.	0/0:11,0:11:33:0,33,340	0/0:4,0:4:12:0,12,117	./.:.:.:.:.	0/0:1,0:1:3:0,3,31	0/0:3,0:3:9:0,9,92	0/0:12,0:12:36:0,36,383	0/0:12,0:12:33:0,33,357	1/1:0,9:9:27:297,27,0	0/0:8,0:8:24:0,24,255	0/0:11,0:11:33:0,33,348	0/0:5,0:6:15:0,15,156	0/0:1,0:1:3:0,3,31	0/0:1,0:1:3:0,3,33	0/0:1,0:1:3:0,3,30	0/0:3,0:3:9:0,9,90	0/0:2,0:2:6:0,6,64	0/0:3,0:3:9:0,9,97	./.:.:.:.:.	1/1:0,1:1:3:33,3,0	0/0:3,0:3:9:0,9,84	./.:.:.:.:.	0/0:2,0:2:6:0,6,62	0/0:1,0:1:3:0,3,32	0/0:2,0:2:6:0,6,63	0/0:3,0:3:6:0,6,75	0/0:3,0:3:9:0,9,97	0/0:5,0:5:15:0,15,164	0/0:1,0:1:3:0,3,31	0/0:6,0:6:18:0,18,190	0/0:3,0:3:9:0,9,95	./.:.:.:.:.	0/0:2,0:2:6:0,6,63	0/0:2,0:2:6:0,6,63	0/0:1,0:1:3:0,3,30	0/0:1,0:1:3:0,3,31	0/0:2,0:2:6:0,6,63	0/0:1,0:1:3:0,3,30	0/1:1,2:3:24:59,0,24	1/1:0,3:3:9:98,9,0	1/1:0,3:3:9:99,9,0	./.:.:.:.:.	0/0:2,0:2:6:0,6,69	./.:.:.:.:.	0/0:2,0:2:6:0,6,69	0/0:1,0:1:3:0,3,32	0/0:2,0:2:6:0,6,63	0/0:2,0:2:6:0,6,59	0/0:2,0:2:6:0,6,62	0/0:3,0:3:9:0,9,96	./.:.:.:.:.	0/0:5,0:5:15:0,15,159	0/0:3,0:3:9:0,9,87	./.:.:.:.:.	0/0:1,0:1:3:0,3,30	0/0:1,0:1:3:0,3,31	0/0:4,0:4:12:0,12,126	./.:.:.:.:.	0/0:2,0:2:6:0,6,63	0/0:1,0:1:3:0,3,30	0/0:3,0:3:9:0,9,94	0/0:1,0:1:3:0,3,32	./.:.:.:.:.	./.:.:.:.:.	0/0:1,0:1:3:0,3,33	0/0:1,0:1:3:0,3,30	0/0:2,0:2:6:0,6,64	./.:.:.:.:.	0/0:2,0:2:6:0,6,59	./.:.:.:.:.	0/0:1,0:1:3:0,3,33	0/0:2,0:2:6:0,6,57	0/0:3,0:3:9:0,9,97	./.:.:.:.:.	./.:.:.:.:.	0/0:1,0:1:3:0,3,30	./.:.:.:.:.	0/0:5,0:5:15:0,15,157	0/0:1,0:1:3:0,3,33	./.:.:.:.:.	0/0:1,0:1:3:0,3,30	./.:.:.:.:.	./.:.:.:.:.	1/1:0,1:1:3:32,3,0	0/0:2,0:2:6:0,6,65	0/0:4,0:4:12:0,12,129	1/1:0,3:3:9:94,9,0	0/0:3,0:3:9:0,9,92	./.:.:.:.:.	0/0:3,0:3:9:0,9,89	0/0:1,0:1:3:0,3,30	0/0:1,0:1:3:0,3,34	0/0:2,0:2:6:0,6,59	0/0:2,0:2:6:0,6,63	1/1:0,2:2:3:32,3,0	1/1:0,6:6:9:134,9,0	0/0:3,0:3:9:0,9,93	0/1:1,3:4:21:69,0,21	0/0:5,0:5:12:0,12,133	0/0:2,0:2:3:0,3,31	1/1:0,2:2:3:32,3,0	0/0:18,0:18:54:0,54,600
chr0	147770997	.	G	A	2022.21	.	AC=30;AF=0.120;AN=250;BaseQRankSum=-3.166;DP=900;Dels=0.00;FS=1.647;HaplotypeScore=0.1641;InbreedingCoeff=0.5488;MLEAC=24;MLEAF=0.096;MQ=59.49;MQ0=3;MQRankSum=-0.792;QD=22.47;ReadPosRankSum=-0.984	GT:AD:DP:GQ:PL	0/0:55,0:55:99:0,165,1787	0/0:27,0:27:78:0,78,842	0/0:26,0:26:75:0,75,794	0/0:41,0:41:99:0,123,1276	0/0:13,0:13:36:0,36,397	0/0:20,0:20:57:0,57,610	1/1:0,22:22:66:643,66,0	0/0:1,0:1:3:0,3,29	0/0:1,0:1:3:0,3,32	0/0:15,0:15:45:0,45,477	0/0:1,0:1:3:0,3,26	0/0:18,0:18:54:0,54,562	0/0:12,0:12:30:0,30,346	1/1:0,1:1:3:32,3,0	0/0:15,0:15:45:0,45,470	0/0:16,0:16:48:0,48,509	0/0:26,0:26:78:0,78,803	./.:.:.:.:.	0/0:6,0:6:18:0,18,193	0/0:4,0:4:12:0,12,122	0/0:4,0:4:12:0,12,134	0/0:11,0:11:33:0,33,340	0/0:20,0:20:60:0,60,632	0/0:13,0:13:39:0,39,420	./.:.:.:.:.	0/0:23,0:23:63:0,63,697	0/0:18,0:18:54:0,54,568	0/0:2,0:2:6:0,6,67	0/0:2,0:2:6:0,6,67	0/0:15,0:15:45:0,45,466	0/0:6,0:6:18:0,18,195	./.:.:.:.:.	0/1:4,6:10:97:148,0,97	0/0:1,0:1:3:0,3,31	0/0:16,0:16:48:0,48,494	1/1:0,2:2:6:62,6,0	0/0:20,0:20:60:0,60,635	0/0:9,0:9:27:0,27,286	./.:.:.:.:.	./.:.:.:.:.	0/0:4,0:4:12:0,12,136	1/1:0,14:14:42:431,42,0	0/0:5,0:5:15:0,15,159	0/0:16,0:16:45:0,45,492	0/0:15,0:15:45:0,45,470	0/0:16,0:16:42:0,42,476	0/0:8,0:8:24:0,24,251	0/0:2,0:2:6:0,6,66	0/0:5,0:5:15:0,15,157	0/0:7,0:7:21:0,21,212	0/0:1,0:1:3:0,3,30	0/0:5,0:5:15:0,15,155	0/0:5,0:5:15:0,15,161	1/1:0,2:2:6:61,6,0	0/0:6,0:6:18:0,18,193	0/0:4,0:4:12:0,12,124	0/0:2,0:2:6:0,6,65	./.:.:.:.:.	0/0:1,0:1:3:0,3,32	0/0:6,0:6:18:0,18,190	0/0:3,0:3:9:0,9,95	0/0:1,0:1:3:0,3,32	0/0:9,0:9:27:0,27,280	1/1:0,4:5:12:122,12,0	1/1:0,2:2:6:59,6,0	0/0:2,0:2:6:0,6,63	1/1:0,1:1:3:30,3,0	0/0:4,0:4:12:0,12,130	0/0:3,0:3:9:0,9,92	./.:.:.:.:.	0/0:7,0:7:18:0,18,203	0/0:2,0:2:6:0,6,65	0/0:3,0:3:9:0,9,100	0/0:4,0:4:12:0,12,121	0/0:5,0:5:12:0,12,135	0/0:4,0:4:12:0,12,125	0/0:2,0:2:6:0,6,62	0/0:6,0:6:18:0,18,180	0/0:1,0:1:3:0,3,32	0/0:3,0:3:9:0,9,95	./.:.:.:.:.	0/0:3,0:3:9:0,9,97	0/0:2,0:2:6:0,6,70	0/0:2,0:2:6:0,6,65	0/0:2,0:2:6:0,6,63	./.:.:.:.:.	0/0:4,0:4:12:0,12,126	0/0:4,0:4:12:0,12,124	0/0:3,0:3:9:0,9,97	0/0:4,0:4:12:0,12,132	./.:.:.:.:.	1/1:0,1:1:3:31,3,0	0/0:1,0:1:3:0,3,33	0/0:3,0:3:9:0,9,89	./.:.:.:.:.	0/0:2,0:2:6:0,6,65	0/0:8,0:8:24:0,24,259	1/1:0,1:1:3:32,3,0	0/0:1,0:1:3:0,3,32	1/1:0,2:2:6:59,6,0	1/1:0,9:9:27:282,27,0	0/0:4,0:4:12:0,12,126	0/0:2,0:2:6:0,6,63	0/0:5,0:5:15:0,15,153	0/0:4,0:4:12:0,12,126	0/0:3,0:3:9:0,9,97	0/0:5,0:5:15:0,15,162	0/0:9,0:9:27:0,27,284	0/0:2,0:2:6:0,6,65	1/1:0,5:5:15:153,15,0	1/1:0,6:7:18:185,18,0	0/0:2,0:2:6:0,6,68	0/0:9,0:9:27:0,27,285	0/0:4,0:4:12:0,12,127	./.:.:.:.:.	0/0:5,0:5:15:0,15,158	0/0:2,0:2:6:0,6,65	0/0:3,0:3:9:0,9,92	0/0:1,0:1:3:0,3,32	0/0:6,0:6:18:0,18,190	0/0:2,0:2:6:0,6,63	0/0:5,0:5:15:0,15,156	0/0:5,0:5:15:0,15,157	0/1:5,1:6:4:4,0,145	0/0:3,0:3:9:0,9,92	0/0:4,0:4:12:0,12,124	0/0:3,0:4:9:0,9,95	0/0:4,0:4:12:0,12,123	0/0:2,0:2:6:0,6,63	0/0:2,0:2:6:0,6,56	0/0:3,0:3:9:0,9,95	0/0:4,0:4:9:0,9,108	0/0:7,0:7:15:0,15,184	0/0:5,0:5:9:0,9,122	0/0:2,0:2:3:0,3,45	0/0:8,0:8:15:0,15,189	0/0:20,0:20:60:0,60,677
chr0	147771068	.	C	T	1757.06	.	AC=25;AF=0.098;AN=256;BaseQRankSum=-0.509;DP=860;Dels=0.00;FS=3.454;HaplotypeScore=0.1173;InbreedingCoeff=0.4896;MLEAC=21;MLEAF=0.082;MQ=59.51;MQ0=0;MQRankSum=0.391;QD=21.69;ReadPosRankSum=0.577	GT:AD:DP:GQ:PL	0/0:52,0:52:99:0,156,1705	0/0:20,0:20:60:0,60,641	0/0:21,0:21:63:0,63,677	0/0:36,0:36:99:0,108,1150	0/0:13,0:13:39:0,39,414	0/0:18,1:19:15:0,15,477	1/1:0,18:18:54:545,54,0	0/0:2,0:2:6:0,6,61	0/0:2,0:2:6:0,6,59	0/0:11,0:11:33:0,33,357	./.:.:.:.:.	0/0:10,0:10:30:0,30,325	0/0:12,0:12:30:0,30,346	./.:.:.:.:.	0/0:15,0:15:45:0,45,473	0/0:14,0:14:42:0,42,441	0/0:18,0:18:54:0,54,574	0/0:1,0:1:3:0,3,32	0/0:9,0:9:27:0,27,294	0/0:6,0:6:18:0,18,190	0/0:3,0:3:9:0,9,99	0/0:11,0:11:33:0,33,352	0/0:16,0:16:45:0,45,496	0/0:13,0:13:39:0,39,418	0/0:3,0:3:9:0,9,100	0/0:14,0:14:42:0,42,446	0/0:17,0:17:51:0,51,548	0/0:1,0:1:3:0,3,32	0/0:3,0:3:9:0,9,95	0/0:18,0:18:51:0,51,550	0/0:5,0:5:15:0,15,172	0/0:2,0:2:6:0,6,65	0/1:6,7:13:99:184,0,151	0/0:1,0:1:3:0,3,35	0/0:17,0:17:45:0,45,502	0/0:2,0:2:6:0,6,63	0/0:16,0:16:48:0,48,517	0/0:6,0:6:18:0,18,192	0/0:6,0:6:15:0,15,154	0/0:5,0:5:15:0,15,164	0/0:3,0:3:9:0,9,103	1/1:0,10:10:30:317,30,0	0/0:14,0:14:36:0,36,408	0/0:19,0:20:57:0,57,621	0/0:11,0:11:30:0,30,332	0/0:19,0:19:54:0,54,580	0/0:5,0:5:15:0,15,162	./.:.:.:.:.	0/0:2,0:2:6:0,6,65	0/0:5,0:5:15:0,15,158	0/0:2,0:2:6:0,6,66	0/0:2,0:2:6:0,6,67	0/0:6,0:6:18:0,18,197	1/1:0,1:1:3:32,3,0	0/0:4,0:4:12:0,12,129	0/0:3,0:3:9:0,9,95	0/0:3,0:3:9:0,9,89	0/0:2,0:2:6:0,6,63	./.:.:.:.:.	0/0:6,0:6:18:0,18,197	0/0:3,0:3:9:0,9,95	0/0:3,0:3:9:0,9,93	0/0:6,0:6:18:0,18,196	1/1:0,4:4:12:125,12,0	1/1:0,4:4:12:127,12,0	0/0:1,0:1:3:0,3,32	1/1:0,3:3:9:94,9,0	0/0:4,0:4:12:0,12,128	./.:.:.:.:.	0/0:2,0:2:6:0,6,61	0/0:4,0:4:9:0,9,111	0/0:4,0:4:9:0,9,111	0/0:3,0:3:9:0,9,101	0/0:6,0:6:18:0,18,192	0/0:3,0:3:9:0,9,95	0/0:3,0:3:9:0,9,98	0/0:3,0:3:9:0,9,96	0/0:4,0:4:12:0,12,122	./.:.:.:.:.	0/0:4,0:4:12:0,12,134	./.:.:.:.:.	0/0:3,0:3:9:0,9,97	0/0:2,0:2:6:0,6,69	0/0:1,0:1:3:0,3,32	0/0:4,0:4:12:0,12,130	0/0:4,0:4:12:0,12,132	0/0:3,0:3:9:0,9,97	0/0:5,0:5:15:0,15,167	0/0:1,0:1:3:0,3,33	0/0:8,0:8:24:0,24,266	0/0:2,0:2:6:0,6,59	1/1:0,1:1:3:32,3,0	0/0:3,0:3:9:0,9,89	0/0:4,0:4:12:0,12,128	./.:.:.:.:.	0/0:4,0:4:12:0,12,129	0/0:6,0:6:18:0,18,194	1/1:0,1:1:3:32,3,0	0/0:2,0:2:6:0,6,63	1/1:0,4:4:9:97,9,0	0/0:9,0:9:27:0,27,292	0/0:2,0:2:6:0,6,68	0/0:3,0:3:9:0,9,97	0/0:3,0:3:9:0,9,98	0/0:6,0:6:18:0,18,198	0/0:3,0:3:9:0,9,95	0/0:3,0:3:9:0,9,92	0/0:6,0:6:18:0,18,187	0/1:3,2:5:50:50,0,87	1/1:0,4:4:12:115,12,0	1/1:0,8:8:24:250,24,0	0/1:3,2:5:50:50,0,86	0/0:8,0:8:21:0,21,242	0/0:4,0:4:9:0,9,109	0/0:5,0:5:9:0,9,93	0/0:2,0:2:6:0,6,63	./.:.:.:.:.	0/0:4,0:4:12:0,12,130	0/0:2,0:2:6:0,6,60	0/0:1,0:1:3:0,3,32	0/0:3,0:3:9:0,9,99	0/0:5,0:5:15:0,15,162	0/0:6,0:6:18:0,18,197	0/0:5,0:5:15:0,15,163	0/0:3,0:3:6:0,6,77	0/0:3,0:3:9:0,9,90	0/0:2,0:2:6:0,6,69	0/0:3,0:4:9:0,9,95	0/0:4,0:4:12:0,12,132	0/0:2,0:2:6:0,6,65	0/0:4,0:4:9:0,9,109	0/0:7,0:7:18:0,18,205	0/0:3,0:3:6:0,6,76	0/0:3,0:3:6:0,6,77	0/0:2,0:2:3:0,3,45	0/0:10,0:10:18:0,18,243	0/0:20,0:20:60:0,60,657
chr0	147771124	.	T	A	1760.33	.	AC=27;AF=0.102;AN=264;BaseQRankSum=3.375;DP=912;Dels=0.00;FS=8.795;HaplotypeScore=0.0551;InbreedingCoeff=0.4650;MLEAC=22;MLEAF=0.083;MQ=59.51;MQ0=0;MQRankSum=-0.026;QD=21.47;ReadPosRankSum=0.313	GT:AD:DP:GQ:PL	0/0:60,0:60:99:0,180,1871	0/0:20,0:20:60:0,60,602	0/0:25,0:25:75:0,75,765	0/0:41,0:41:99:0,123,1254	0/0:13,0:13:39:0,39,391	0/0:19,0:19:54:0,54,554	1/1:0,18:18:54:568,54,0	0/0:2,0:2:6:0,6,61	0/0:1,0:1:3:0,3,32	0/0:11,0:11:33:0,33,320	./.:.:.:.:.	0/0:9,0:9:27:0,27,270	0/0:18,0:18:54:0,54,551	1/1:0,1:1:3:32,3,0	0/0:10,0:10:30:0,30,313	0/0:12,0:12:36:0,36,349	0/0:14,0:14:42:0,42,423	0/1:1,1:2:23:28,0,23	0/0:10,0:10:24:0,24,271	0/0:7,0:7:18:0,18,192	./.:.:.:.:.	0/0:14,0:14:39:0,39,411	0/0:13,0:13:39:0,39,392	0/0:18,0:18:48:0,48,522	0/0:5,0:5:15:0,15,161	0/0:20,0:20:60:0,60,606	0/0:17,0:17:51:0,51,518	0/0:2,0:2:6:0,6,57	0/0:2,0:2:6:0,6,61	0/0:18,0:18:48:0,48,518	0/0:7,0:7:21:0,21,218	0/0:2,0:2:6:0,6,63	0/1:9,10:19:99:259,0,212	0/0:2,0:2:6:0,6,62	0/0:11,0:11:30:0,30,318	0/0:4,0:4:12:0,12,126	0/0:15,0:15:45:0,45,458	0/0:11,0:11:30:0,30,314	0/0:15,0:15:45:0,45,456	0/0:10,0:10:30:0,30,315	0/0:3,0:3:9:0,9,97	1/1:0,11:11:30:331,30,0	0/0:14,0:14:39:0,39,420	0/0:19,0:19:57:0,57,571	0/0:19,0:19:57:0,57,587	0/0:17,0:17:45:0,45,483	0/0:5,0:5:12:0,12,135	0/0:4,0:4:12:0,12,126	0/0:2,0:2:6:0,6,59	0/0:1,0:1:3:0,3,30	0/0:1,0:1:3:0,3,31	0/0:2,0:2:6:0,6,60	0/0:4,0:4:12:0,12,118	1/1:0,2:2:6:63,6,0	0/0:1,0:1:3:0,3,31	0/0:5,0:5:15:0,15,154	0/0:5,0:5:15:0,15,150	0/0:5,0:5:12:0,12,140	0/0:1,0:1:3:0,3,30	0/0:3,0:3:9:0,9,92	0/0:4,0:4:12:0,12,118	0/0:4,0:4:12:0,12,123	0/0:3,0:3:9:0,9,92	1/1:0,4:4:12:122,12,0	1/1:0,5:5:15:161,15,0	0/0:2,0:2:6:0,6,59	1/1:0,2:2:6:52,6,0	0/0:1,0:1:3:0,3,31	0/0:1,0:1:3:0,3,31	0/0:3,0:3:9:0,9,91	0/0:3,0:3:6:0,6,78	0/0:1,0:1:3:0,3,31	0/0:2,0:2:6:0,6,62	0/0:7,0:7:21:0,21,208	0/0:3,0:3:6:0,6,74	0/0:3,0:3:9:0,9,94	0/0:1,0:1:3:0,3,30	0/0:4,0:4:12:0,12,117	0/0:1,0:1:3:0,3,30	0/0:2,0:2:6:0,6,59	0/0:2,0:2:6:0,6,59	0/0:2,0:2:6:0,6,59	0/0:5,0:5:15:0,15,160	./.:.:.:.:.	0/0:1,0:1:3:0,3,29	0/0:9,0:9:27:0,27,290	0/0:5,0:5:15:0,15,148	0/0:8,0:8:24:0,24,247	0/0:1,0:1:3:0,3,30	0/0:6,0:6:18:0,18,182	0/0:2,0:2:6:0,6,60	1/1:0,1:1:3:31,3,0	0/0:4,0:4:9:0,9,106	0/0:4,0:4:12:0,12,117	0/0:2,0:2:6:0,6,61	0/0:6,0:6:18:0,18,189	0/0:7,0:7:21:0,21,221	1/1:0,2:2:6:65,6,0	0/0:3,0:3:9:0,9,89	1/1:0,1:1:3:32,3,0	0/1:3,1:4:16:16,0,84	0/0:2,0:2:6:0,6,59	0/0:2,0:2:6:0,6,62	0/0:2,0:2:6:0,6,60	0/0:5,0:5:15:0,15,162	0/0:3,0:3:9:0,9,92	0/0:4,0:4:12:0,12,126	0/0:6,0:6:18:0,18,187	0/0:3,0:3:9:0,9,91	1/1:0,5:5:15:149,15,0	1/1:0,5:5:15:153,15,0	0/0:3,0:3:9:0,9,92	0/0:10,0:10:30:0,30,290	0/0:2,0:2:6:0,6,60	0/0:3,0:3:9:0,9,92	0/0:6,0:6:18:0,18,178	0/0:2,0:2:6:0,6,55	0/0:5,0:5:15:0,15,148	0/0:1,0:1:3:0,3,30	0/0:6,0:6:15:0,15,168	0/0:6,0:6:18:0,18,184	0/0:1,0:1:3:0,3,31	0/0:6,0:6:15:0,15,153	0/0:6,0:6:18:0,18,179	0/0:1,0:1:3:0,3,30	0/0:2,0:2:6:0,6,59	./.:.:.:.:.	0/0:5,0:5:15:0,15,148	0/0:2,0:2:6:0,6,57	0/0:2,0:2:6:0,6,62	0/0:6,0:6:12:0,12,151	0/0:7,0:7:18:0,18,199	0/0:1,0:1:3:0,3,32	0/0:4,0:4:9:0,9,104	./.:.:.:.:.	0/0:13,0:13:24:0,24,315	0/0:22,0:22:66:0,66,736
chr0	147771460	.	A	T	898.49	.	AC=15;AF=0.060;AN=250;BaseQRankSum=0.655;DP=934;Dels=0.00;FS=4.075;HaplotypeScore=0.0213;InbreedingCoeff=0.4495;MLEAC=11;MLEAF=0.044;MQ=59.58;MQ0=2;MQRankSum=-0.614;QD=24.96;ReadPosRankSum=1.141	GT:AD:DP:GQ:PL	0/0:66,0:66:99:0,195,2051	0/0:18,0:18:54:0,54,551	0/0:28,0:28:78:0,78,840	0/0:39,0:39:99:0,114,1183	0/0:11,0:11:33:0,33,343	0/0:14,0:14:42:0,42,422	0/0:21,0:21:60:0,60,634	0/0:2,0:2:6:0,6,65	0/0:2,0:2:6:0,6,66	0/0:23,0:23:69:0,69,694	./.:.:.:.:.	0/0:10,0:10:24:0,24,275	0/0:7,0:7:21:0,21,221	1/1:0,1:1:3:33,3,0	0/0:25,0:25:69:0,69,744	1/1:0,17:17:51:535,51,0	0/0:18,0:18:54:0,54,555	./.:.:.:.:.	0/0:6,0:6:12:0,12,152	0/0:1,0:1:3:0,3,30	./.:.:.:.:.	0/0:9,0:9:27:0,27,272	0/0:16,0:16:48:0,48,482	0/0:16,0:16:48:0,48,481	0/0:3,0:3:9:0,9,95	0/0:7,0:7:21:0,21,220	0/0:28,0:28:84:0,84,850	1/1:0,4:4:12:126,12,0	1/1:0,1:1:3:31,3,0	0/0:12,0:12:36:0,36,356	0/0:4,0:4:12:0,12,117	0/0:4,0:4:12:0,12,134	0/0:10,0:10:30:0,30,313	0/0:1,0:1:3:0,3,31	0/0:10,0:10:30:0,30,304	0/0:2,0:2:6:0,6,52	0/0:11,0:11:33:0,33,328	0/0:17,0:17:48:0,48,513	0/0:12,0:12:36:0,36,363	0/0:5,0:5:15:0,15,160	0/0:4,0:4:12:0,12,134	0/0:7,0:7:21:0,21,217	0/0:25,0:25:75:0,75,762	0/0:18,0:18:54:0,54,566	0/0:16,0:16:42:0,42,466	0/0:15,0:15:42:0,42,441	0/0:4,0:4:12:0,12,113	0/0:3,0:3:9:0,9,90	./.:.:.:.:.	0/0:3,0:3:9:0,9,96	0/0:1,0:1:3:0,3,29	./.:.:.:.:.	0/0:3,0:3:9:0,9,93	0/0:3,0:3:9:0,9,92	0/0:12,0:12:36:0,36,370	0/0:3,0:3:9:0,9,95	0/0:7,0:7:21:0,21,203	0/0:6,0:6:18:0,18,189	0/0:3,0:3:9:0,9,92	0/0:7,0:7:21:0,21,218	0/0:7,0:7:18:0,18,194	0/0:3,0:3:9:0,9,90	0/0:9,0:9:27:0,27,275	0/0:1,0:1:3:0,3,29	0/0:4,0:4:12:0,12,115	0/0:3,0:3:9:0,9,95	0/0:7,0:7:18:0,18,193	1/1:0,4:4:12:130,12,0	0/0:3,0:3:9:0,9,95	0/0:1,0:1:3:0,3,30	0/0:5,0:5:15:0,15,149	0/0:3,0:3:9:0,9,93	./.:.:.:.:.	0/0:7,0:7:21:0,21,213	0/0:3,0:3:9:0,9,96	0/0:2,0:2:6:0,6,62	0/0:2,0:2:6:0,6,61	0/0:6,0:6:18:0,18,178	./.:.:.:.:.	0/0:6,0:6:18:0,18,172	0/0:2,0:2:6:0,6,61	./.:.:.:.:.	0/0:6,0:6:18:0,18,201	0/0:9,0:9:27:0,27,285	0/0:3,0:3:9:0,9,95	0/0:4,0:4:12:0,12,126	0/0:3,0:3:9:0,9,91	0/0:2,0:2:6:0,6,61	0/0:3,0:3:9:0,9,91	1/1:0,3:3:9:96,9,0	0/0:3,0:3:9:0,9,87	0/0:1,0:1:3:0,3,29	0/0:2,0:2:6:0,6,61	0/0:1,0:1:3:0,3,32	0/0:3,0:3:9:0,9,95	0/0:3,0:3:9:0,9,95	0/0:4,0:4:12:0,12,126	./.:.:.:.:.	0/0:7,0:7:21:0,21,218	0/0:2,0:2:6:0,6,62	0/0:3,0:3:9:0,9,96	0/0:3,0:3:9:0,9,92	0/0:6,0:6:18:0,18,186	./.:.:.:.:.	0/0:5,0:5:15:0,15,153	0/0:5,0:5:15:0,15,155	0/0:3,0:3:9:0,9,97	0/0:3,0:3:9:0,9,91	0/0:3,0:3:9:0,9,89	0/0:1,0:1:3:0,3,31	0/0:3,0:3:9:0,9,90	0/0:3,0:3:9:0,9,92	0/0:11,0:11:27:0,27,296	0/1:1,3:4:19:81,0,19	0/0:3,0:3:9:0,9,95	0/0:3,0:3:9:0,9,90	1/1:0,2:2:6:63,6,0	0/0:1,0:1:3:0,3,29	0/0:3,0:3:9:0,9,95	0/0:6,0:6:18:0,18,178	0/0:9,0:9:27:0,27,275	0/0:3,0:3:9:0,9,92	0/0:5,0:5:15:0,15,157	0/0:5,0:5:15:0,15,149	0/0:6,0:6:18:0,18,181	0/0:9,0:9:24:0,24,264	0/0:4,0:4:12:0,12,124	0/0:2,0:2:6:0,6,59	0/0:3,0:3:9:0,9,95	./.:.:.:.:.	0/0:5,0:5:12:0,12,130	0/0:6,0:6:12:0,12,150	0/0:8,0:8:15:0,15,196	0/0:7,0:7:15:0,15,180	./.:.:.:.:.	0/0:4,0:4:6:0,6,71	0/0:29,0:29:87:0,87,948
chr0	147771593	.	T	A	1345.33	.	AC=15;AF=0.057;AN=264;BaseQRankSum=1.000;DP=1001;Dels=0.00;FS=4.102;HaplotypeScore=0.0834;InbreedingCoeff=0.4426;MLEAC=12;MLEAF=0.045;MQ=59.69;MQ0=0;MQRankSum=-0.453;QD=24.02;ReadPosRankSum=-0.330	GT:AD:DP:GQ:PL	0/0:72,0:72:99:0,216,2240	0/0:16,0:16:48:0,48,489	0/0:26,0:26:72:0,72,773	0/0:50,0:50:99:0,150,1545	0/0:10,0:10:30:0,30,306	0/0:10,0:10:30:0,30,304	0/0:18,0:18:45:0,45,503	0/0:3,0:3:9:0,9,101	0/0:1,0:1:3:0,3,32	0/0:20,0:20:60:0,60,612	./.:.:.:.:.	1/1:0,11:11:27:315,27,0	0/0:19,0:19:51:0,51,562	0/0:2,0:2:6:0,6,63	0/0:17,0:17:51:0,51,534	0/0:18,0:18:54:0,54,551	0/0:7,0:7:21:0,21,220	0/0:2,0:2:6:0,6,62	0/0:7,0:7:15:0,15,184	0/0:3,0:3:9:0,9,90	0/0:4,0:4:12:0,12,129	0/0:4,0:4:12:0,12,118	0/0:13,0:13:36:0,36,384	0/0:22,0:22:66:0,66,675	0/0:2,0:2:6:0,6,61	0/0:19,0:19:57:0,57,592	0/0:18,0:18:54:0,54,557	0/0:4,0:4:12:0,12,131	0/0:4,0:4:12:0,12,128	0/0:14,0:14:42:0,42,428	0/0:4,0:4:12:0,12,118	0/0:1,0:1:3:0,3,34	0/0:7,0:7:21:0,21,216	0/0:4,0:4:12:0,12,117	0/0:9,0:9:24:0,24,264	0/0:3,0:3:9:0,9,97	0/0:22,0:22:60:0,60,628	0/0:17,0:17:48:0,48,497	0/0:22,0:22:66:0,66,665	0/0:1,0:1:3:0,3,32	0/0:2,0:2:6:0,6,63	0/0:14,0:14:42:0,42,441	0/0:22,0:22:66:0,66,661	1/1:0,18:18:51:534,51,0	0/0:19,0:19:54:0,54,569	0/0:20,0:20:60:0,60,621	0/0:9,0:9:27:0,27,288	0/0:4,0:4:12:0,12,129	0/0:1,0:1:3:0,3,30	0/0:2,0:2:6:0,6,60	0/0:3,0:3:9:0,9,92	0/0:3,0:3:9:0,9,92	0/0:5,0:5:15:0,15,153	0/0:1,0:1:3:0,3,31	1/1:0,6:6:18:186,18,0	0/0:1,0:1:3:0,3,31	0/0:4,0:4:12:0,12,118	0/0:8,0:8:24:0,24,245	0/0:1,0:1:3:0,3,32	0/0:5,0:5:15:0,15,155	0/0:8,0:8:24:0,24,239	0/0:2,0:2:6:0,6,63	0/0:12,0:12:36:0,36,372	0/0:3,0:3:9:0,9,94	0/0:6,0:6:18:0,18,191	0/0:3,0:3:9:0,9,95	0/0:4,0:4:12:0,12,124	0/0:4,0:4:12:0,12,125	0/0:2,0:2:6:0,6,63	0/0:1,0:1:3:0,3,31	0/0:3,0:3:9:0,9,92	0/0:4,0:4:12:0,12,117	0/0:10,0:10:21:0,21,258	0/1:2,2:4:49:51,0,49	1/1:0,6:6:18:183,18,0	1/1:0,3:3:9:91,9,0	0/0:6,0:6:18:0,18,195	0/0:4,0:4:12:0,12,124	0/0:4,0:4:12:0,12,123	0/0:2,0:2:6:0,6,58	0/0:3,0:3:9:0,9,92	./.:.:.:.:.	0/0:3,0:3:9:0,9,95	0/0:1,0:1:3:0,3,34	0/0:4,0:4:12:0,12,124	0/0:1,0:1:3:0,3,33	0/0:3,0:3:9:0,9,92	0/0:7,0:7:21:0,21,219	0/0:2,0:2:6:0,6,61	0/0:7,0:7:21:0,21,220	0/0:3,0:3:9:0,9,92	./.:.:.:.:.	0/0:3,0:3:9:0,9,97	0/0:4,0:4:12:0,12,122	0/0:6,0:6:18:0,18,184	0/0:4,0:4:12:0,12,122	0/0:3,0:4:9:0,9,86	0/0:4,0:4:12:0,12,126	0/0:4,0:4:12:0,12,122	0/0:1,0:1:3:0,3,31	0/0:5,0:5:15:0,15,162	0/0:3,0:3:9:0,9,91	0/0:8,0:8:24:0,24,238	0/0:5,0:5:15:0,15,153	0/0:2,0:2:6:0,6,61	0/0:9,0:9:27:0,27,284	0/0:7,0:7:21:0,21,224	0/0:6,0:6:15:0,15,167	0/0:5,0:5:15:0,15,154	./.:.:.:.:.	0/0:4,0:4:9:0,9,106	0/0:5,0:5:15:0,15,156	0/0:12,0:12:36:0,36,373	0/0:9,0:9:27:0,27,275	0/0:10,0:10:30:0,30,312	0/0:2,0:2:6:0,6,63	0/0:1,0:1:3:0,3,30	0/0:8,0:8:24:0,24,244	1/1:0,4:4:12:116,12,0	./.:.:.:.:.	0/0:2,0:2:6:0,6,61	1/1:0,4:4:12:127,12,0	0/0:5,0:5:15:0,15,155	0/0:8,0:8:24:0,24,250	0/0:6,0:6:18:0,18,186	0/0:2,0:2:6:0,6,66	0/0:3,0:3:6:0,6,74	0/0:3,0:3:9:0,9,92	0/0:1,0:1:3:0,3,30	0/0:2,0:2:3:0,3,45	0/0:7,0:7:15:0,15,183	0/0:2,0:2:3:0,3,45	0/0:2,0:2:3:0,3,45	0/0:11,0:11:21:0,21,274	0/0:2,0:2:3:0,3,45	0/0:2,0:3:3:0,3,44	0/0:24,0:24:72:0,72,789
chr0	147772418	.	T	G	1536.48	.	AC=20;AF=0.083;AN=242;BaseQRankSum=1.936;DP=621;Dels=0.00;FS=4.885;HaplotypeScore=0.0922;InbreedingCoeff=0.4197;MLEAC=17;MLEAF=0.070;MQ=58.63;MQ0=11;MQRankSum=-0.710;QD=26.49;ReadPosRankSum=0.084	GT:AD:DP:GQ:PL	0/0:31,0:31:93:0,93,945	0/0:16,0:16:42:0,42,444	0/0:13,0:13:33:0,33,328	1/1:0,19:19:57:587,57,0	0/0:11,0:11:33:0,33,333	0/0:9,0:9:18:0,18,207	0/0:2,0:2:6:0,6,59	0/0:1,0:1:3:0,3,34	1/1:0,1:1:3:33,3,0	1/1:0,10:10:30:311,30,0	1/1:0,1:1:3:32,3,0	0/0:10,0:10:30:0,30,315	0/0:13,0:13:39:0,39,405	0/0:1,0:1:3:0,3,34	0/0:17,0:17:45:0,45,450	0/0:8,0:8:21:0,21,227	0/0:7,0:7:21:0,21,215	0/0:1,0:1:3:0,3,33	0/0:1,0:1:3:0,3,31	0/0:1,0:1:3:0,3,29	./.:.:.:.:.	./.:.:.:.:.	0/0:9,0:9:27:0,27,273	0/0:16,0:16:48:0,48,487	./.:.:.:.:.	0/0:6,0:6:18:0,18,186	1/1:0,13:13:36:376,36,0	./.:.:.:.:.	./.:.:.:.:.	0/0:14,0:14:36:0,36,399	0/0:2,0:2:6:0,6,60	./.:.:.:.:.	0/0:12,0:12:36:0,36,359	0/0:3,0:3:9:0,9,96	0/0:13,0:13:39:0,39,391	0/0:2,0:2:6:0,6,63	0/0:13,0:13:39:0,39,408	1/1:0,3:3:9:92,9,0	0/0:11,0:11:33:0,33,332	1/1:0,2:2:6:65,6,0	0/0:2,0:2:6:0,6,66	0/0:9,0:9:27:0,27,274	0/0:20,0:20:54:0,54,548	0/0:8,0:8:24:0,24,249	0/0:8,0:8:24:0,24,242	0/0:7,0:7:18:0,18,201	0/0:8,0:8:24:0,24,245	0/0:3,0:3:9:0,9,97	0/0:5,0:5:15:0,15,159	0/0:1,0:1:3:0,3,29	0/0:3,0:3:9:0,9,95	1/1:0,3:3:9:93,9,0	1/1:0,4:4:12:126,12,0	0/0:1,0:1:3:0,3,30	0/0:4,0:4:12:0,12,117	./.:.:.:.:.	0/0:1,0:1:3:0,3,31	0/0:1,0:1:3:0,3,33	1/1:0,2:2:6:62,6,0	0/0:6,0:6:18:0,18,182	0/0:4,0:4:12:0,12,128	0/0:1,0:1:3:0,3,30	0/0:6,0:6:18:0,18,182	./.:.:.:.:.	0/0:3,0:3:9:0,9,89	0/0:3,0:3:9:0,9,95	0/0:4,0:4:12:0,12,124	0/0:5,0:5:15:0,15,151	0/0:3,0:3:9:0,9,89	./.:.:.:.:.	./.:.:.:.:.	0/0:2,0:2:6:0,6,64	0/0:6,0:6:18:0,18,183	0/0:5,0:5:15:0,15,140	0/0:6,0:6:18:0,18,189	0/0:2,0:2:6:0,6,64	0/0:2,0:2:6:0,6,61	0/0:1,0:1:3:0,3,30	0/0:1,0:1:3:0,3,22	0/0:2,0:2:6:0,6,64	0/0:2,0:2:6:0,6,63	0/0:2,0:2:6:0,6,63	0/0:1,0:1:3:0,3,35	0/0:4,0:4:12:0,12,119	0/0:3,0:3:6:0,6,58	0/0:1,0:1:3:0,3,30	0/0:4,0:4:12:0,12,122	./.:.:.:.:.	0/0:3,0:3:9:0,9,93	0/0:2,0:2:6:0,6,65	0/0:1,0:1:3:0,3,30	0/0:2,0:2:6:0,6,62	0/0:5,0:5:9:0,9,110	0/0:1,0:1:3:0,3,30	0/0:3,0:3:9:0,9,89	0/0:1,0:1:3:0,3,29	0/0:3,0:3:9:0,9,92	0/0:1,0:1:3:0,3,31	0/0:4,0:4:12:0,12,118	0/0:1,0:1:3:0,3,31	./.:.:.:.:.	0/0:1,0:1:3:0,3,31	0/0:2,0:2:6:0,6,67	0/0:1,0:1:3:0,3,29	0/0:3,0:3:9:0,9,97	0/0:3,0:3:9:0,9,95	0/0:1,0:1:3:0,3,30	0/0:3,0:3:9:0,9,90	./.:.:.:.:.	0/0:1,0:1:3:0,3,30	0/0:1,0:1:3:0,3,31	./.:.:.:.:.	0/0:6,0:6:18:0,18,182	0/0:2,0:2:6:0,6,58	0/0:5,0:5:15:0,15,154	0/0:1,0:1:3:0,3,32	0/0:4,0:4:12:0,12,125	0/0:5,0:5:15:0,15,154	0/0:2,0:2:6:0,6,65	0/0:2,0:2:6:0,6,65	0/0:4,0:4:12:0,12,120	0/0:2,0:2:6:0,6,62	0/0:8,0:8:18:0,18,182	0/0:6,0:6:18:0,18,186	0/0:3,0:3:9:0,9,88	0/0:4,0:4:12:0,12,122	0/0:2,0:2:6:0,6,63	0/0:3,0:3:9:0,9,92	0/0:1,0:1:3:0,3,32	./.:.:.:.:.	0/0:2,0:2:6:0,6,58	0/0:10,0:10:9:0,9,134	0/0:7,0:7:12:0,12,152	0/0:12,0:12:12:0,12,165	./.:.:.:.:.	0/0:2,0:2:3:0,3,45	0/0:22,0:22:66:0,66,736
chr0	147773716	.	C	G	1480.81	.	AC=16;AF=0.059;AN=270;BaseQRankSum=0.301;DP=1105;Dels=0.00;FS=4.899;HaplotypeScore=0.0974;InbreedingCoeff=0.4599;MLEAC=13;MLEAF=0.048;MQ=59.26;MQ0=0;MQRankSum=-0.079;QD=24.68;ReadPosRankSum=-2.296	GT:AD:DP:GQ:PL	0/0:59,0:59:99:0,177,1817	0/0:25,0:25:69:0,69,737	0/0:16,0:16:48:0,48,498	0/0:44,0:44:99:0,132,1346	0/0:15,0:15:42:0,42,430	0/0:18,0:18:54:0,54,548	0/0:23,0:23:66:0,66,686	0/0:3,0:3:9:0,9,94	0/0:3,0:3:9:0,9,89	0/0:20,0:20:54:0,54,568	0/0:2,0:2:6:0,6,61	1/1:0,18:18:54:549,54,0	0/0:16,0:16:48:0,48,502	0/0:4,0:4:12:0,12,124	0/0:13,0:13:39:0,39,405	0/0:26,0:26:78:0,78,801	0/0:16,0:16:48:0,48,495	0/0:5,0:5:15:0,15,158	0/0:11,0:11:33:0,33,339	0/0:17,0:17:51:0,51,520	0/0:5,0:5:15:0,15,138	0/0:16,0:16:48:0,48,500	0/0:27,0:27:75:0,75,791	0/0:22,0:22:66:0,66,685	0/0:4,0:4:12:0,12,118	0/0:21,0:21:63:0,63,641	0/0:16,0:16:48:0,48,497	0/0:6,0:6:18:0,18,197	0/0:7,0:7:21:0,21,208	0/0:20,0:20:60:0,60,631	0/0:9,0:9:27:0,27,278	0/0:3,0:3:9:0,9,94	0/0:24,0:24:60:0,60,666	0/0:5,0:5:15:0,15,146	0/0:17,0:17:51:0,51,514	0/0:6,0:6:18:0,18,182	0/0:19,0:19:57:0,57,581	0/0:10,0:10:30:0,30,313	0/0:12,0:12:36:0,36,379	0/0:3,0:3:9:0,9,94	0/0:4,0:4:12:0,12,126	0/0:15,0:15:45:0,45,448	0/0:22,0:22:63:0,63,636	1/1:0,17:17:48:518,48,0	0/0:17,0:17:51:0,51,519	0/0:15,0:15:42:0,42,427	0/0:11,0:11:33:0,33,337	0/0:4,0:4:12:0,12,124	0/0:6,0:6:15:0,15,168	0/0:6,0:6:18:0,18,187	0/0:1,0:1:3:0,3,32	0/0:3,0:3:9:0,9,94	0/0:7,0:7:21:0,21,215	0/0:3,0:3:9:0,9,91	1/1:0,4:4:12:111,12,0	0/0:6,0:6:18:0,18,184	0/0:5,0:5:15:0,15,154	0/0:5,0:5:15:0,15,151	0/0:1,0:1:3:0,3,30	0/0:7,0:7:21:0,21,217	0/0:1,0:1:3:0,3,31	./.:.:.:.:.	0/0:8,0:8:24:0,24,243	0/0:5,0:5:15:0,15,152	0/0:5,0:5:12:0,12,124	0/0:5,0:5:15:0,15,147	0/0:1,0:1:3:0,3,33	0/0:3,0:3:9:0,9,94	0/0:2,0:2:6:0,6,58	0/0:3,0:3:9:0,9,93	0/0:9,0:9:27:0,27,271	0/0:4,0:4:12:0,12,113	0/0:2,0:2:6:0,6,61	0/1:1,2:3:23:50,0,23	1/1:0,1:1:3:32,3,0	1/1:0,3:3:9:91,9,0	0/0:7,0:7:15:0,15,173	0/0:1,0:1:3:0,3,33	0/0:5,0:5:15:0,15,155	0/0:3,0:3:9:0,9,93	0/0:1,0:1:3:0,3,33	0/0:3,0:3:9:0,9,93	0/0:5,0:5:15:0,15,150	0/0:4,0:4:12:0,12,126	0/0:1,0:1:3:0,3,29	0/0:3,0:3:9:0,9,96	0/0:2,0:2:6:0,6,63	0/0:9,0:9:27:0,27,279	0/0:5,0:5:15:0,15,155	0/0:6,0:6:18:0,18,187	0/0:2,0:2:6:0,6,63	0/0:6,0:6:18:0,18,185	0/0:3,0:3:9:0,9,95	0/0:3,0:3:9:0,9,98	0/0:4,0:4:12:0,12,124	0/0:6,0:6:18:0,18,166	0/0:7,0:7:21:0,21,205	0/0:4,0:4:9:0,9,94	0/0:3,0:3:9:0,9,92	0/0:2,0:2:6:0,6,59	0/0:10,0:10:30:0,30,316	0/0:1,0:1:3:0,3,32	0/0:4,0:4:12:0,12,122	0/0:1,0:1:3:0,3,30	./.:.:.:.:.	0/0:3,0:3:9:0,9,92	0/0:5,0:5:15:0,15,148	0/0:5,0:5:12:0,12,118	0/0:5,0:5:15:0,15,161	0/0:7,0:7:21:0,21,218	0/0:2,0:2:6:0,6,61	0/0:5,0:5:15:0,15,164	0/0:8,0:8:24:0,24,241	0/0:7,0:7:21:0,21,213	0/0:7,0:7:21:0,21,224	0/0:4,0:4:12:0,12,121	0/0:3,0:3:9:0,9,92	0/0:3,0:3:9:0,9,90	1/1:0,2:2:6:61,6,0	0/0:10,0:10:30:0,30,290	0/1:2,1:3:18:18,0,56	1/1:0,9:9:27:279,27,0	0/0:6,0:6:18:0,18,181	0/0:3,0:3:9:0,9,89	0/0:7,0:7:21:0,21,208	0/0:1,0:1:3:0,3,30	0/0:6,0:6:18:0,18,192	0/0:3,0:3:9:0,9,92	0/0:4,0:4:12:0,12,115	0/0:2,0:2:6:0,6,60	0/0:2,0:2:3:0,3,45	0/0:11,0:11:21:0,21,269	0/0:6,0:6:12:0,12,151	0/0:4,0:4:9:0,9,108	0/0:9,0:9:15:0,15,193	0/0:2,0:2:3:0,3,45	0/0:20,0:20:60:0,60,652
chr0	147773909	.	C	T	3094.75	.	AC=33;AF=0.125;AN=264;BaseQRankSum=-2.087;DP=1190;Dels=0.00;FS=4.894;HaplotypeScore=0.0904;InbreedingCoeff=0.6448;MLEAC=28;MLEAF=0.106;MQ=59.69;MQ0=0;MQRankSum=-0.190;QD=22.11;ReadPosRankSum=1.454	GT:AD:DP:GQ:PL	0/0:61,0:61:99:0,183,1925	0/0:19,0:19:57:0,57,610	0/0:18,0:18:54:0,54,580	0/0:58,0:58:99:0,174,1810	0/0:10,0:10:30:0,30,302	0/0:14,0:14:42:0,42,422	1/1:0,29:29:87:887,87,0	0/0:4,0:4:12:0,12,130	0/0:3,0:3:9:0,9,101	0/0:21,0:21:63:0,63,657	0/0:3,0:3:9:0,9,97	0/0:21,0:21:63:0,63,661	0/0:21,0:21:60:0,60,648	1/1:0,6:6:18:186,18,0	0/0:16,0:16:45:0,45,482	0/0:26,0:26:78:0,78,805	0/0:23,0:23:66:0,66,708	0/1:5,4:9:99:99,0,127	0/0:7,0:7:21:0,21,220	0/0:20,0:20:60:0,60,621	0/0:4,0:4:12:0,12,130	0/0:23,0:23:63:0,63,670	0/0:25,0:25:75:0,75,793	0/0:19,0:19:54:0,54,581	0/0:6,0:6:18:0,18,193	0/0:17,0:17:51:0,51,557	0/0:18,0:18:54:0,54,560	0/0:11,0:11:33:0,33,365	0/0:3,0:3:9:0,9,97	0/0:25,0:25:69:0,69,729	0/0:9,0:9:27:0,27,284	0/0:2,0:2:6:0,6,55	0/1:14,13:27:99:304,0,347	0/0:5,0:5:15:0,15,147	0/0:17,0:17:51:0,51,511	1/1:0,5:5:15:161,15,0	0/0:16,0:16:48:0,48,503	0/0:19,0:19:54:0,54,572	0/0:14,0:14:42:0,42,433	0/0:3,0:3:9:0,9,89	0/0:4,0:4:12:0,12,129	1/1:1,15:16:17:440,17,0	0/0:19,0:19:54:0,54,583	0/0:11,0:11:33:0,33,338	0/0:14,0:14:42:0,42,442	0/0:26,0:26:78:0,78,818	0/0:13,0:13:39:0,39,412	0/0:10,0:10:30:0,30,329	./.:.:.:.:.	0/0:2,0:2:6:0,6,62	0/0:2,0:2:6:0,6,61	0/0:3,0:3:9:0,9,93	0/0:2,0:2:6:0,6,67	1/1:0,4:4:12:120,12,0	0/0:10,0:10:30:0,30,310	0/0:3,0:3:9:0,9,97	0/0:4,0:4:12:0,12,126	0/0:3,0:3:9:0,9,92	0/0:5,0:5:15:0,15,154	0/0:7,0:7:21:0,21,220	0/0:6,0:6:18:0,18,186	./.:.:.:.:.	0/0:13,0:13:39:0,39,401	1/1:0,6:6:18:190,18,0	1/1:0,2:2:6:63,6,0	0/0:8,0:8:24:0,24,252	1/1:0,3:3:9:93,9,0	0/0:6,0:6:18:0,18,181	0/0:2,0:2:6:0,6,61	0/1:3,1:4:19:19,0,83	0/0:4,0:4:12:0,12,124	0/0:6,0:6:18:0,18,189	0/0:2,0:2:6:0,6,63	0/0:9,0:9:27:0,27,287	0/0:1,0:1:3:0,3,30	0/0:7,0:7:18:0,18,201	0/0:2,0:2:6:0,6,63	0/0:1,0:1:3:0,3,32	./.:.:.:.:.	0/0:4,0:4:12:0,12,131	1/1:0,2:2:6:62,6,0	0/0:3,0:3:9:0,9,91	0/0:5,0:5:15:0,15,154	0/0:14,0:14:33:0,33,386	0/0:5,0:5:15:0,15,161	0/0:6,0:6:18:0,18,189	0/0:7,0:7:21:0,21,220	0/0:9,0:9:27:0,27,291	0/0:3,0:3:9:0,9,96	0/0:2,0:2:6:0,6,59	0/0:4,0:4:12:0,12,126	1/1:0,3:3:9:92,9,0	0/0:2,0:2:6:0,6,61	./.:.:.:.:.	0/0:4,0:4:12:0,12,122	0/0:6,0:6:18:0,18,193	0/0:4,0:4:12:0,12,127	1/1:0,3:3:9:96,9,0	0/0:2,0:2:6:0,6,63	1/1:0,2:2:6:63,6,0	1/1:0,9:9:27:283,27,0	0/0:1,0:1:3:0,3,32	0/0:4,0:4:12:0,12,128	0/0:3,0:3:6:0,6,79	0/0:2,0:2:6:0,6,63	0/0:4,0:4:12:0,12,120	0/0:3,0:3:9:0,9,98	0/0:7,0:7:18:0,18,201	0/0:1,0:1:3:0,3,32	1/1:0,3:3:9:95,9,0	1/1:0,7:7:21:217,21,0	0/0:1,0:1:3:0,3,33	0/0:7,0:7:21:0,21,212	0/0:3,0:3:9:0,9,93	0/0:7,0:7:21:0,21,223	0/0:8,0:8:24:0,24,243	0/0:5,0:5:15:0,15,159	0/0:1,0:1:3:0,3,32	0/0:6,0:6:18:0,18,199	0/0:7,0:7:21:0,21,219	0/0:1,0:1:3:0,3,30	0/0:6,0:6:18:0,18,194	0/0:9,0:9:27:0,27,279	0/0:5,0:5:15:0,15,160	0/0:12,0:12:36:0,36,363	0/0:5,0:5:15:0,15,147	0/0:8,0:8:24:0,24,245	0/0:4,0:4:12:0,12,119	0/0:3,0:3:9:0,9,89	0/0:5,0:5:9:0,9,122	./.:.:.:.:.	0/0:6,0:6:9:0,9,134	0/0:5,0:5:9:0,9,122	0/0:4,0:4:12:0,12,123	0/0:5,0:5:12:0,12,134	0/0:6,0:6:12:0,12,130	0/0:30,0:30:90:0,90,1001
chr0	147774002	.	G	A	2569.39	.	AC=25;AF=0.093;AN=268;BaseQRankSum=4.251;DP=1050;Dels=0.00;FS=8.240;HaplotypeScore=0.0631;InbreedingCoeff=0.5027;MLEAC=23;MLEAF=0.086;MQ=59.65;MQ0=0;MQRankSum=0.258;QD=25.69;ReadPosRankSum=-2.799	GT:AD:DP:GQ:PL	0/0:79,0:79:99:0,238,2447	0/0:21,0:21:60:0,60,626	0/0:16,0:16:48:0,48,507	0/0:49,0:49:99:0,147,1482	0/0:13,0:13:39:0,39,405	0/0:13,0:13:39:0,39,388	0/0:26,0:26:78:0,78,789	1/1:0,4:4:12:125,12,0	./.:.:.:.:.	0/0:21,0:21:63:0,63,633	0/0:7,0:7:21:0,21,222	0/0:17,0:17:51:0,51,526	0/0:8,0:8:24:0,24,248	0/0:2,0:2:6:0,6,61	0/0:12,0:12:36:0,36,365	0/0:26,0:26:75:0,75,768	1/1:0,20:20:57:612,57,0	0/0:3,0:3:9:0,9,89	0/0:2,0:2:6:0,6,60	0/0:11,0:11:33:0,33,321	0/0:3,0:3:9:0,9,94	0/0:17,0:17:51:0,51,507	0/0:24,0:24:69:0,69,705	0/0:11,0:11:33:0,33,329	0/0:2,0:2:6:0,6,61	0/0:20,0:20:60:0,60,587	0/0:12,0:12:36:0,36,361	0/0:3,0:3:9:0,9,97	0/1:2,1:3:24:24,0,54	1/1:0,28:28:81:850,81,0	0/0:6,0:6:18:0,18,184	0/1:1,2:3:22:61,0,22	0/0:33,0:33:99:0,99,1003	0/0:3,0:3:9:0,9,94	0/0:15,0:15:45:0,45,461	0/0:4,0:4:12:0,12,124	0/0:23,0:23:69:0,69,690	0/0:6,0:6:18:0,18,184	0/0:12,0:12:36:0,36,351	0/0:3,0:3:9:0,9,99	1/1:1,6:7:18:202,18,0	0/0:12,0:12:36:0,36,369	0/0:19,0:19:57:0,57,579	0/0:14,0:14:42:0,42,413	0/0:19,0:19:54:0,54,552	0/0:17,0:17:51:0,51,504	0/0:13,0:13:36:0,36,381	0/0:1,0:1:3:0,3,32	0/0:1,0:1:3:0,3,30	0/0:3,0:3:9:0,9,89	0/0:3,0:3:9:0,9,86	0/0:2,0:2:6:0,6,60	0/0:4,0:4:9:0,9,110	0/0:6,0:6:18:0,18,189	0/0:8,0:8:24:0,24,243	1/1:0,4:4:12:126,12,0	0/0:6,0:6:18:0,18,178	0/0:5,0:5:15:0,15,157	0/0:2,0:2:6:0,6,63	0/0:3,0:3:9:0,9,94	0/0:6,0:6:18:0,18,186	0/0:5,0:5:15:0,15,151	1/1:0,6:6:18:187,18,0	0/0:3,0:3:9:0,9,88	0/0:4,0:4:12:0,12,124	0/0:2,0:2:6:0,6,63	0/0:2,0:2:6:0,6,61	0/0:9,0:9:27:0,27,269	1/1:0,5:5:15:148,15,0	0/0:4,0:4:12:0,12,123	0/0:5,0:5:15:0,15,156	0/0:3,0:3:9:0,9,92	0/0:1,0:1:3:0,3,29	0/0:7,0:7:21:0,21,208	0/0:2,0:2:6:0,6,61	0/0:1,0:1:3:0,3,33	0/0:4,0:4:9:0,9,104	./.:.:.:.:.	0/0:2,0:2:6:0,6,60	0/0:4,0:4:6:0,6,89	0/0:1,0:1:3:0,3,31	0/0:1,0:1:3:0,3,31	0/0:7,0:7:21:0,21,213	0/0:7,0:7:21:0,21,210	0/0:5,0:5:15:0,15,152	0/0:2,0:2:6:0,6,64	0/0:1,0:1:3:0,3,31	0/0:4,0:4:12:0,12,127	1/1:0,1:1:3:32,3,0	0/0:7,0:7:21:0,21,206	1/1:0,4:4:12:128,12,0	0/0:4,0:4:12:0,12,122	0/0:5,0:5:15:0,15,147	0/0:3,0:3:9:0,9,91	0/0:1,0:1:3:0,3,30	0/0:2,0:2:6:0,6,65	0/1:2,4:6:35:112,0,35	0/0:2,0:2:6:0,6,59	1/1:0,2:2:6:61,6,0	0/0:3,0:3:9:0,9,92	0/0:14,0:14:42:0,42,437	0/0:1,0:1:3:0,3,30	0/0:2,0:2:6:0,6,56	./.:.:.:.:.	0/0:1,0:1:3:0,3,32	0/0:9,0:9:27:0,27,270	0/0:5,0:5:15:0,15,157	0/0:7,0:7:21:0,21,204	0/0:2,0:2:6:0,6,62	0/0:8,0:8:24:0,24,236	0/0:5,0:5:15:0,15,152	0/0:2,0:2:6:0,6,65	0/0:7,0:7:21:0,21,204	0/0:4,0:4:12:0,12,126	0/0:4,0:4:12:0,12,121	1/1:0,7:7:21:217,21,0	0/0:2,0:2:6:0,6,57	0/0:2,0:2:6:0,6,62	0/0:1,0:1:3:0,3,29	0/0:2,0:2:6:0,6,65	0/0:4,0:4:12:0,12,118	0/0:6,0:6:18:0,18,175	0/0:1,0:1:3:0,3,30	0/0:1,0:1:3:0,3,32	0/0:4,0:4:12:0,12,117	0/0:6,0:6:18:0,18,168	0/0:6,0:6:18:0,18,174	0/0:7,0:7:21:0,21,212	0/0:3,0:3:9:0,9,94	0/0:2,0:2:3:0,3,45	0/0:2,0:2:3:0,3,45	0/0:7,0:7:12:0,12,166	0/0:4,0:4:9:0,9,106	0/0:7,0:7:18:0,18,196	0/0:8,0:8:21:0,21,220	0/0:7,0:7:12:0,12,159	0/0:17,0:17:51:0,51,543
chr0	147774127	.	C	T	3987.74	.	AC=43;AF=0.159;AN=270;BaseQRankSum=-1.322;DP=1018;Dels=0.00;FS=0.320;HaplotypeScore=0.0687;InbreedingCoeff=0.6347;MLEAC=40;MLEAF=0.148;MQ=59.67;MQ0=0;MQRankSum=-0.372;QD=25.08;ReadPosRankSum=0.633	GT:AD:DP:GQ:PL	0/0:68,0:68:99:0,204,2146	0/0:23,0:23:69:0,69,712	1/1:0,18:18:51:539,51,0	0/0:44,0:44:99:0,132,1372	0/0:11,0:11:33:0,33,340	0/0:20,0:20:54:0,54,581	0/0:18,0:18:54:0,54,533	0/0:5,0:5:15:0,15,162	0/0:2,0:2:3:0,3,30	0/0:19,1:20:33:0,33,568	0/0:2,0:2:6:0,6,64	0/0:9,0:9:27:0,27,287	0/0:17,0:17:51:0,51,509	0/0:5,0:5:15:0,15,168	0/0:13,0:13:39:0,39,411	0/0:16,0:16:48:0,48,509	0/0:16,0:16:48:0,48,502	0/1:4,1:5:17:17,0,115	0/0:15,0:15:45:0,45,450	1/1:1,14:15:42:418,42,0	1/1:0,5:5:15:159,15,0	1/1:0,15:15:45:444,45,0	1/1:0,23:23:63:662,63,0	0/0:15,0:15:45:0,45,458	0/0:2,0:2:6:0,6,63	0/0:21,0:21:51:0,51,587	0/0:9,0:9:27:0,27,275	0/0:4,0:4:12:0,12,130	0/0:1,0:1:3:0,3,34	0/0:23,0:23:66:0,66,696	0/0:5,0:5:15:0,15,157	0/0:5,0:5:15:0,15,163	0/0:21,0:21:60:0,60,624	0/0:5,0:5:15:0,15,163	0/0:14,0:14:42:0,42,444	0/0:4,0:4:9:0,9,101	0/0:20,0:20:60:0,60,609	0/0:7,0:7:18:0,18,202	0/0:16,0:16:48:0,48,474	0/0:2,0:2:6:0,6,64	0/0:3,0:3:9:0,9,96	0/0:11,0:11:30:0,30,326	0/0:14,0:14:39:0,39,415	0/0:18,0:18:54:0,54,562	0/0:14,0:14:42:0,42,430	0/0:24,0:24:63:0,63,685	1/1:0,12:12:36:374,36,0	0/0:9,0:9:27:0,27,299	0/0:2,0:2:6:0,6,61	0/0:2,0:2:6:0,6,62	0/0:1,0:1:3:0,3,29	0/0:2,0:2:6:0,6,63	0/0:5,0:5:15:0,15,157	0/0:2,0:2:6:0,6,61	0/0:5,0:5:15:0,15,158	0/0:3,0:3:9:0,9,97	0/0:5,0:5:12:0,12,135	0/0:8,0:8:24:0,24,234	0/0:1,0:1:3:0,3,32	0/0:4,0:4:12:0,12,124	0/0:3,0:3:9:0,9,89	0/0:5,0:5:15:0,15,154	0/0:5,0:5:15:0,15,156	0/0:3,0:3:9:0,9,96	0/0:3,0:3:9:0,9,89	./.:.:.:.:.	0/0:4,0:4:12:0,12,123	0/0:5,0:5:15:0,15,158	0/0:4,0:4:12:0,12,120	1/1:0,2:2:6:62,6,0	1/1:0,3:3:9:95,9,0	1/1:0,2:2:6:63,6,0	1/1:0,1:1:3:32,3,0	0/1:2,2:4:46:50,0,46	0/0:4,0:4:12:0,12,128	0/0:1,0:1:3:0,3,30	0/0:2,0:2:6:0,6,65	1/1:0,1:1:3:31,3,0	0/0:6,0:6:18:0,18,185	0/0:2,0:2:6:0,6,60	0/0:1,0:1:3:0,3,30	0/0:1,0:1:3:0,3,30	0/0:4,0:4:12:0,12,128	1/1:0,5:5:15:155,15,0	1/1:0,7:7:21:218,21,0	0/1:4,2:6:46:46,0,108	0/0:5,0:5:15:0,15,155	0/0:4,0:4:12:0,12,126	0/0:3,0:3:9:0,9,97	0/0:5,0:5:15:0,15,163	0/0:3,0:3:9:0,9,93	0/0:5,0:5:15:0,15,153	0/0:1,0:1:3:0,3,32	0/0:1,0:1:3:0,3,32	0/0:1,0:1:3:0,3,31	0/0:4,0:4:12:0,12,118	0/0:3,0:3:9:0,9,97	0/0:1,0:1:3:0,3,30	0/0:1,0:1:3:0,3,30	0/0:2,0:2:6:0,6,63	0/0:6,0:6:18:0,18,188	0/0:2,0:2:6:0,6,59	0/0:3,0:3:9:0,9,89	1/1:0,3:3:9:90,9,0	1/1:0,3:3:9:94,9,0	1/1:0,8:8:21:241,21,0	1/1:0,5:5:15:162,15,0	0/0:5,0:5:15:0,15,156	0/0:5,0:5:15:0,15,147	0/0:8,0:8:24:0,24,248	0/0:2,0:2:6:0,6,59	0/0:5,0:5:15:0,15,152	0/0:9,0:9:27:0,27,278	0/0:5,0:5:15:0,15,152	0/0:8,0:8:18:0,18,214	0/0:2,0:2:6:0,6,66	0/0:2,0:2:6:0,6,59	0/0:2,0:2:6:0,6,57	0/0:3,0:3:9:0,9,86	0/0:3,0:3:9:0,9,89	1/1:0,7:7:21:211,21,0	0/0:7,0:7:18:0,18,194	0/0:2,0:2:6:0,6,64	1/1:0,3:3:9:85,9,0	0/0:5,0:5:15:0,15,148	1/1:0,6:6:18:185,18,0	0/0:3,0:3:9:0,9,97	0/0:5,0:5:15:0,15,147	0/0:2,0:2:6:0,6,64	./.:.:.:.:.	0/0:2,0:2:3:0,3,45	0/0:4,0:4:6:0,6,89	0/0:7,0:7:15:0,15,181	0/0:8,0:8:18:0,18,210	0/0:6,0:6:15:0,15,169	0/0:7,0:7:15:0,15,180	0/0:28,0:28:84:0,84,950
chr0	147774314	.	G	T	1922.82	.	AC=27;AF=0.102;AN=266;DP=1045;Dels=0.00;FS=9.097;HaplotypeScore=0.0824;InbreedingCoeff=0.4751;MLEAC=24;MLEAF=0.090;MQ=59.57;MQ0=0;QD=17.80	GT:AD:DP:GQ:PL	0/0:62,0:62:99:0,186,2007	0/0:18,0:18:54:0,54,572	0/0:15,0:15:39:0,39,440	0/0:42,0:42:99:0,126,1317	0/0:15,0:15:42:0,42,447	0/0:12,0:12:36:0,36,373	1/1:0,18:18:54:533,54,0	0/0:4,0:4:12:0,12,125	0/0:2,0:2:6:0,6,67	0/0:25,0:25:75:0,75,784	0/0:4,0:4:12:0,12,129	0/0:19,0:19:48:0,48,551	0/0:12,0:12:36:0,36,384	0/1:1,2:3:24:53,0,24	0/0:16,0:17:48:0,48,517	0/0:18,0:18:54:0,54,564	0/0:20,0:20:60:0,60,612	0/1:5,1:6:14:14,0,143	0/0:11,0:11:27:0,27,311	0/0:8,0:8:24:0,24,252	0/0:3,0:3:9:0,9,101	0/0:20,0:20:60:0,60,624	0/0:29,0:29:87:0,87,901	0/0:18,0:18:51:0,51,557	0/0:3,0:3:9:0,9,103	0/0:17,0:17:51:0,51,534	0/0:19,0:19:57:0,57,590	0/0:4,0:4:12:0,12,115	0/0:2,0:2:6:0,6,67	0/0:24,0:24:63:0,63,691	0/0:7,0:7:21:0,21,230	0/0:4,0:4:12:0,12,135	0/1:17,15:32:99:357,0,445	0/0:3,0:3:9:0,9,95	0/0:14,0:14:42:0,42,411	0/0:8,0:8:24:0,24,264	0/0:19,0:19:57:0,57,600	0/0:5,0:5:15:0,15,156	0/0:23,0:23:69:0,69,721	0/0:5,0:5:15:0,15,162	0/0:3,0:3:9:0,9,103	1/1:0,8:8:24:245,24,0	0/0:11,0:11:33:0,33,348	0/0:21,0:21:57:0,57,621	0/0:17,0:17:51:0,51,537	0/0:22,0:22:66:0,66,694	0/0:12,0:12:36:0,36,379	0/0:2,0:2:6:0,6,63	./.:.:.:.:.	0/0:3,0:3:9:0,9,97	./.:.:.:.:.	0/0:1,0:1:3:0,3,33	0/0:4,0:4:12:0,12,124	1/1:0,3:3:9:92,9,0	0/0:6,0:6:18:0,18,195	0/0:6,0:6:18:0,18,186	0/0:8,0:8:21:0,21,230	0/0:11,0:11:27:0,27,316	./.:.:.:.:.	0/0:6,0:6:18:0,18,191	0/0:4,0:4:12:0,12,125	0/0:4,0:4:12:0,12,119	0/0:8,0:8:24:0,24,251	1/1:0,6:6:18:178,18,0	1/1:0,5:5:15:147,15,0	0/0:1,0:1:3:0,3,33	1/1:0,2:2:6:65,6,0	0/0:2,0:2:6:0,6,64	0/0:4,0:4:12:0,12,128	0/0:5,0:5:15:0,15,160	0/0:3,0:3:9:0,9,94	0/0:4,0:4:12:0,12,124	0/0:2,0:2:6:0,6,56	0/0:10,0:10:30:0,30,305	0/0:2,0:2:6:0,6,61	0/0:4,0:4:9:0,9,108	0/0:3,0:3:9:0,9,97	0/0:1,0:1:3:0,3,30	0/0:1,0:1:3:0,3,30	0/0:5,0:5:15:0,15,153	0/0:1,0:1:3:0,3,32	0/0:4,0:4:12:0,12,128	0/0:2,0:2:6:0,6,67	0/0:2,0:2:6:0,6,61	0/0:3,0:3:9:0,9,87	0/0:7,0:7:21:0,21,221	0/0:6,0:6:18:0,18,192	0/0:5,0:5:15:0,15,162	0/0:5,0:5:15:0,15,157	0/0:6,0:6:18:0,18,192	0/0:7,0:7:21:0,21,220	1/1:0,2:2:6:65,6,0	0/0:3,0:3:9:0,9,98	0/0:2,0:2:6:0,6,66	0/0:5,0:5:15:0,15,158	0/0:5,0:5:15:0,15,158	0/0:2,0:2:6:0,6,61	1/1:0,1:1:3:31,3,0	0/0:2,0:2:6:0,6,65	1/1:0,3:3:9:92,9,0	0/0:8,0:8:24:0,24,250	0/0:2,0:2:6:0,6,64	./.:.:.:.:.	0/0:3,0:3:9:0,9,95	0/0:3,0:3:9:0,9,92	0/0:4,0:4:12:0,12,124	0/0:1,0:1:3:0,3,34	0/0:5,0:5:15:0,15,153	0/1:3,1:4:19:19,0,85	1/1:0,6:6:18:177,18,0	1/1:0,5:5:15:155,15,0	0/1:3,1:4:19:19,0,89	0/0:7,0:7:21:0,21,216	0/0:2,0:2:6:0,6,65	0/0:1,0:1:3:0,3,32	0/0:1,0:1:3:0,3,32	0/0:2,0:2:6:0,6,63	0/0:3,0:3:9:0,9,92	0/0:3,0:3:9:0,9,94	0/0:1,0:1:3:0,3,32	0/0:6,0:6:18:0,18,187	0/0:3,0:3:9:0,9,92	0/0:3,0:3:9:0,9,97	0/0:1,0:1:3:0,3,31	0/0:12,0:12:30:0,30,344	0/0:4,0:4:12:0,12,127	0/0:4,0:4:12:0,12,132	0/0:5,0:5:15:0,15,153	0/0:4,0:4:12:0,12,132	0/0:2,0:2:3:0,3,45	0/0:2,0:2:3:0,3,45	0/0:4,0:4:6:0,6,89	0/0:3,0:3:6:0,6,76	0/0:3,0:3:9:0,9,93	0/0:7,0:7:15:0,15,177	0/0:7,0:7:12:0,12,166	0/0:27,0:27:81:0,81,903
chr0	147774607	.	G	A	10062.3	.	AC=66;AF=0.252;AN=262;BaseQRankSum=-2.118;DP=1210;Dels=0.00;FS=0.461;HaplotypeScore=0.2288;InbreedingCoeff=0.7597;MLEAC=64;MLEAF=0.244;MQ=58.82;MQ0=0;MQRankSum=0.328;QD=27.05;ReadPosRankSum=0.052	GT:AD:DP:GQ:PL	1/1:1,73:74:99:2289,186,0	1/1:0,13:13:39:402,39,0	1/1:0,19:19:54:571,54,0	0/0:41,0:41:99:0,123,1274	0/0:21,0:21:54:0,54,610	0/0:20,0:20:54:0,54,591	0/0:28,0:28:84:0,84,878	0/0:3,0:3:9:0,9,102	0/0:5,0:5:15:0,15,154	0/0:22,0:22:66:0,66,694	0/0:7,0:7:21:0,21,227	0/0:22,0:22:63:0,63,681	0/0:16,0:16:45:0,45,467	0/0:1,0:1:3:0,3,33	0/0:16,0:16:45:0,45,482	0/0:26,0:26:72:0,72,794	0/0:19,0:19:57:0,57,596	1/1:0,3:3:9:97,9,0	1/1:0,6:6:15:164,15,0	1/1:0,20:21:48:542,48,0	1/1:0,3:3:9:100,9,0	1/1:0,27:27:81:831,81,0	1/1:0,37:37:99:1117,105,0	0/0:17,0:17:51:0,51,528	0/0:3,0:3:9:0,9,99	0/0:26,0:26:69:0,69,734	0/0:16,0:16:45:0,45,479	0/0:8,0:8:24:0,24,272	0/0:4,0:4:12:0,12,124	0/0:26,0:26:69:0,69,768	0/0:3,0:3:9:0,9,96	0/0:5,0:5:15:0,15,157	0/0:32,0:32:96:0,96,997	0/1:4,1:5:14:14,0,120	0/0:9,0:9:27:0,27,284	0/0:9,0:9:27:0,27,281	1/1:0,19:19:54:557,54,0	0/0:13,0:13:30:0,30,339	0/0:17,0:17:51:0,51,528	0/0:3,0:3:9:0,9,94	0/0:10,0:10:30:0,30,325	0/0:10,0:10:27:0,27,296	1/1:0,21:21:57:621,57,0	0/0:26,0:26:75:0,75,809	0/0:18,0:18:54:0,54,574	0/0:27,0:27:81:0,81,847	1/1:0,11:11:33:343,33,0	0/0:7,0:7:21:0,21,232	0/0:3,0:3:9:0,9,92	0/0:9,0:9:27:0,27,288	0/0:2,0:2:6:0,6,61	0/0:2,0:2:6:0,6,64	0/0:3,0:3:9:0,9,97	0/0:5,0:5:15:0,15,164	0/0:3,0:3:9:0,9,95	0/1:3,1:4:19:19,0,81	0/0:9,0:9:18:0,18,233	0/0:7,0:7:18:0,18,204	0/0:2,0:2:3:0,3,45	0/0:5,0:5:15:0,15,158	0/0:4,0:4:12:0,12,120	0/0:5,0:5:15:0,15,163	0/0:6,0:6:18:0,18,190	0/0:5,0:5:15:0,15,160	0/0:6,0:6:15:0,15,173	0/0:7,0:7:21:0,21,212	0/0:3,0:3:9:0,9,92	0/0:8,0:8:21:0,21,232	0/0:3,0:3:9:0,9,96	1/1:0,9:9:27:275,27,0	1/1:0,2:2:6:57,6,0	1/1:0,3:3:9:91,9,0	1/1:0,3:3:9:93,9,0	0/1:4,4:8:99:102,0,106	0/0:9,0:9:24:0,24,263	0/0:1,0:1:3:0,3,30	1/1:0,7:7:21:214,21,0	./.:.:.:.:.	0/0:3,0:3:9:0,9,95	./.:.:.:.:.	0/0:2,0:2:6:0,6,62	./.:.:.:.:.	0/1:5,2:7:43:43,0,137	1/1:0,6:6:15:161,15,0	1/1:0,7:7:21:221,21,0	0/0:4,0:4:12:0,12,130	0/0:9,0:9:27:0,27,279	0/0:6,0:6:18:0,18,195	0/0:3,0:3:9:0,9,96	0/0:2,0:2:6:0,6,63	0/0:6,0:6:18:0,18,188	0/0:7,0:7:18:0,18,208	0/0:5,0:5:15:0,15,156	0/0:1,0:1:3:0,3,32	0/0:5,0:5:15:0,15,163	0/0:5,0:5:15:0,15,162	0/0:10,0:10:30:0,30,312	0/0:2,0:2:6:0,6,68	0/0:5,0:5:15:0,15,162	0/0:1,0:1:3:0,3,30	0/0:6,0:6:18:0,18,187	./.:.:.:.:.	0/0:3,0:3:9:0,9,98	./.:.:.:.:.	1/1:0,1:1:3:31,3,0	1/1:0,3:3:9:94,9,0	1/1:0,7:7:21:223,21,0	0/0:7,0:7:15:0,15,186	0/0:6,0:6:18:0,18,195	0/0:8,0:8:24:0,24,241	0/0:10,0:10:30:0,30,303	0/0:6,0:6:18:0,18,195	0/0:5,0:5:15:0,15,159	0/0:5,0:5:15:0,15,153	0/0:3,0:3:9:0,9,95	0/0:4,0:4:12:0,12,124	0/0:5,0:5:15:0,15,161	0/0:2,0:2:6:0,6,58	0/0:3,0:3:9:0,9,95	1/1:0,3:3:9:95,9,0	1/1:0,10:10:30:303,30,0	0/0:4,0:4:12:0,12,125	1/1:0,7:7:21:222,21,0	1/1:0,6:6:15:159,15,0	1/1:0,5:5:15:154,15,0	1/1:0,5:5:15:159,15,0	0/0:6,0:6:12:0,12,154	0/0:3,0:3:9:0,9,97	1/1:0,3:3:9:95,9,0	0/0:6,0:6:9:0,9,134	0/0:2,0:2:3:0,3,45	0/0:3,0:3:6:0,6,74	./.:.:.:.:.	1/1:0,5:5:12:136,12,0	1/1:0,2:2:3:45,3,0	0/0:2,0:2:3:0,3,45	0/0:20,0:20:60:0,60,654
chr0	147776552	.	G	A	146.97	.	AC=11;AF=0.074;AN=148;BaseQRankSum=-1.944;DP=912;Dels=0.00;FS=3.326;HaplotypeScore=0.1252;InbreedingCoeff=0.1423;MLEAC=9;MLEAF=0.061;MQ=15.05;MQ0=79;MQRankSum=2.338;QD=3.87;ReadPosRankSum=0.423	GT:AD:DP:GQ:PL	0/0:37,0:37:15:0,15,152	./.:.:.:.:.	./.:.:.:.:.	0/0:33,0:33:18:0,18,188	0/0:10,0:10:3:0,3,30	0/0:15,0:15:6:0,6,60	0/0:25,0:25:9:0,9,92	0/0:4,0:4:6:0,6,67	1/1:2,2:4:6:63,6,0	0/0:22,0:22:9:0,9,92	0/0:2,0:2:3:0,3,35	0/0:18,0:18:3:0,3,32	0/0:13,0:13:3:0,3,31	./.:.:.:.:.	0/0:20,0:20:12:0,12,126	./.:.:.:.:.	0/0:21,0:21:3:0,3,32	0/0:4,0:4:9:0,9,97	0/0:4,0:4:3:0,3,31	./.:.:.:.:.	0/0:3,0:3:6:0,6,65	./.:.:.:.:.	0/1:1,11:12:26:26,0,26	0/0:25,0:25:9:0,9,96	./.:.:.:.:.	0/0:18,0:18:9:0,9,94	1/1:9,1:10:3:32,3,0	0/0:5,0:5:12:0,12,128	0/0:6,0:6:6:0,6,67	0/0:16,0:16:12:0,12,111	0/0:4,0:4:3:0,3,26	0/0:5,0:5:9:0,9,90	0/0:15,0:15:3:0,3,32	0/0:2,0:2:3:0,3,33	0/0:12,0:12:3:0,3,32	0/0:7,0:7:12:0,12,122	0/0:23,0:23:6:0,6,61	0/0:12,0:12:3:0,3,31	0/0:12,0:12:3:0,3,32	0/0:3,0:3:6:0,6,63	0/0:2,0:2:3:0,3,32	0/0:15,0:15:3:0,3,32	0/0:17,0:17:3:0,3,29	0/0:24,0:24:9:0,9,93	./.:.:.:.:.	./.:.:.:.:.	0/0:10,0:10:6:0,6,63	0/0:4,0:4:6:0,6,64	./.:.:.:.:.	./.:.:.:.:.	./.:.:.:.:.	0/0:4,0:4:3:0,3,32	./.:.:.:.:.	./.:.:.:.:.	./.:.:.:.:.	0/0:5,0:5:12:0,12,125	0/0:7,0:7:3:0,3,32	./.:.:.:.:.	./.:.:.:.:.	./.:.:.:.:.	./.:.:.:.:.	./.:.:.:.:.	./.:.:.:.:.	0/0:4,0:4:3:0,3,32	./.:.:.:.:.	./.:.:.:.:.	0/0:4,0:4:3:0,3,30	0/0:5,0:5:3:0,3,32	0/0:5,0:5:9:0,9,84	./.:.:.:.:.	0/0:2,0:2:3:0,3,31	./.:.:.:.:.	./.:.:.:.:.	0/0:3,0:3:3:0,3,32	./.:.:.:.:.	./.:.:.:.:.	./.:.:.:.:.	./.:.:.:.:.	./.:.:.:.:.	./.:.:.:.:.	./.:.:.:.:.	./.:.:.:.:.	0/0:4,0:4:9:0,9,100	0/0:3,0:3:6:0,6,61	./.:.:.:.:.	0/0:4,0:4:9:0,9,97	0/0:2,0:2:3:0,3,33	0/0:7,0:7:6:0,6,64	0/0:5,0:5:3:0,3,32	0/0:6,0:6:9:0,9,93	0/0:4,0:4:6:0,6,63	./.:.:.:.:.	./.:.:.:.:.	0/0:4,0:4:3:0,3,31	./.:.:.:.:.	./.:.:.:.:.	0/0:8,0:8:15:0,15,154	./.:.:.:.:.	0/0:4,0:4:6:0,6,62	0/0:2,0:2:3:0,3,32	./.:.:.:.:.	./.:.:.:.:.	./.:.:.:.:.	1/1:0,4:4:3:34,3,0	./.:.:.:.:.	./.:.:.:.:.	0/0:7,0:7:6:0,6,63	0/0:5,0:5:6:0,6,62	0/0:1,0:1:3:0,3,22	0/0:5,0:5:3:0,3,30	./.:.:.:.:.	0/0:1,0:1:3:0,3,23	./.:.:.:.:.	./.:.:.:.:.	./.:.:.:.:.	0/0:5,0:5:3:0,3,32	./.:.:.:.:.	0/0:2,0:2:6:0,6,58	./.:.:.:.:.	./.:.:.:.:.	./.:.:.:.:.	./.:.:.:.:.	0/0:7,0:7:3:0,3,32	1/1:3,2:5:6:61,6,0	./.:.:.:.:.	./.:.:.:.:.	./.:.:.:.:.	0/0:6,0:6:6:0,6,61	0/0:3,0:3:3:0,3,32	./.:.:.:.:.	./.:.:.:.:.	./.:.:.:.:.	./.:.:.:.:.	./.:.:.:.:.	1/1:1,2:3:3:44,3,0	./.:.:.:.:.	0/0:15,0:15:18:0,18,205
chr0	147778966	.	C	T	815.86	.	AC=15;AF=0.057;AN=264;BaseQRankSum=2.382;DP=1158;Dels=0.00;FS=2.305;HaplotypeScore=0.0844;InbreedingCoeff=0.4059;MLEAC=10;MLEAF=0.038;MQ=50.54;MQ0=21;MQRankSum=1.495;QD=19.90;ReadPosRankSum=0.778	GT:AD:DP:GQ:PL	0/0:73,0:73:99:0,217,2340	0/0:21,0:21:57:0,57,590	0/0:27,0:27:78:0,78,834	0/0:50,0:50:99:0,144,1557	0/0:23,0:23:60:0,60,655	0/0:17,0:17:51:0,51,547	1/1:2,19:21:24:547,24,0	0/0:3,0:3:9:0,9,97	0/0:5,0:5:12:0,12,122	0/0:28,0:28:84:0,84,883	0/0:3,0:3:6:0,6,65	0/0:18,0:18:51:0,51,552	0/0:14,0:14:39:0,39,401	0/1:1,1:2:22:22,0,22	0/0:19,0:19:57:0,57,587	0/0:23,0:23:63:0,63,659	0/0:22,0:22:60:0,60,652	0/0:4,0:4:9:0,9,93	0/0:10,0:10:30:0,30,318	0/0:14,0:14:42:0,42,432	./.:.:.:.:.	0/0:24,0:24:69:0,69,725	0/0:27,0:28:81:0,81,852	0/0:24,0:24:66:0,66,716	0/0:1,0:1:3:0,3,33	0/0:44,0:44:99:0,111,1178	0/0:13,0:13:39:0,39,409	0/0:2,0:2:6:0,6,65	0/0:3,0:3:9:0,9,91	0/0:30,0:31:90:0,90,928	0/0:6,0:6:12:0,12,128	0/0:3,0:3:9:0,9,96	0/0:23,0:23:69:0,69,703	./.:.:.:.:.	0/0:13,0:13:39:0,39,406	0/0:5,0:5:15:0,15,158	0/0:21,0:21:60:0,60,631	0/0:14,0:14:42:0,42,428	0/0:10,0:10:30:0,30,320	0/0:2,0:2:6:0,6,58	0/0:1,0:1:3:0,3,28	0/0:27,0:27:81:0,81,835	0/0:18,0:18:42:0,42,464	0/0:15,0:15:42:0,42,436	0/0:22,0:22:54:0,54,619	0/0:21,0:21:63:0,63,663	0/0:8,0:8:24:0,24,250	0/0:2,0:2:6:0,6,59	1/1:0,1:1:3:31,3,0	0/0:11,0:11:30:0,30,327	0/0:2,0:2:6:0,6,57	0/0:5,0:5:12:0,12,120	0/0:3,0:3:9:0,9,96	0/0:3,0:3:6:0,6,61	0/0:1,0:1:3:0,3,30	./.:.:.:.:.	0/0:4,0:4:12:0,12,120	0/0:7,0:7:21:0,21,225	0/0:4,0:4:12:0,12,131	0/0:3,0:3:9:0,9,101	0/0:3,0:3:9:0,9,94	0/0:1,0:1:3:0,3,33	0/0:8,0:8:21:0,21,223	0/0:5,0:5:15:0,15,151	0/0:5,0:5:12:0,12,122	0/0:5,0:5:15:0,15,159	0/0:3,0:3:9:0,9,95	0/0:4,0:4:12:0,12,130	0/0:5,0:5:12:0,12,137	0/0:1,0:1:3:0,3,31	0/0:3,0:4:9:0,9,97	0/0:2,0:2:6:0,6,61	./.:.:.:.:.	0/0:2,0:2:6:0,6,63	0/0:5,0:5:15:0,15,163	0/0:5,0:5:15:0,15,162	0/0:2,0:2:6:0,6,63	0/0:3,0:3:9:0,9,97	0/0:1,0:1:3:0,3,30	0/0:8,0:8:24:0,24,255	0/0:2,0:2:6:0,6,62	0/0:2,0:2:6:0,6,63	0/0:3,0:3:6:0,6,66	0/0:5,0:5:15:0,15,153	0/0:5,0:5:15:0,15,159	0/0:7,0:7:21:0,21,219	0/0:7,0:7:21:0,21,222	0/0:4,0:4:12:0,12,128	0/0:4,0:4:9:0,9,95	0/0:3,0:3:6:0,6,65	0/0:2,0:2:6:0,6,65	1/1:0,1:1:3:32,3,0	0/0:5,0:5:12:0,12,125	0/0:1,0:1:3:0,3,33	0/0:2,0:2:6:0,6,64	1/1:0,2:2:6:61,6,0	1/1:2,2:4:6:64,6,0	1/1:0,5:5:15:158,15,0	0/0:2,0:2:6:0,6,63	./.:.:.:.:.	1/1:2,3:5:9:95,9,0	0/0:3,0:3:9:0,9,95	0/0:6,0:6:18:0,18,188	0/0:3,0:3:9:0,9,97	0/0:3,0:3:9:0,9,87	0/0:6,0:6:18:0,18,185	0/0:3,0:3:9:0,9,96	0/0:9,0:9:24:0,24,241	0/0:6,0:6:18:0,18,192	0/0:5,0:5:15:0,15,160	0/0:4,0:4:12:0,12,124	0/0:6,0:6:18:0,18,195	0/0:9,0:9:27:0,27,281	0/0:5,0:5:15:0,15,156	0/0:9,0:9:24:0,24,245	0/0:5,0:5:15:0,15,162	0/0:1,0:1:3:0,3,34	0/0:2,0:2:6:0,6,59	0/0:3,0:3:6:0,6,62	0/0:4,0:4:12:0,12,121	0/0:7,0:7:18:0,18,197	0/0:6,0:6:18:0,18,189	0/0:5,0:5:12:0,12,145	0/0:1,0:1:3:0,3,32	0/0:2,0:2:6:0,6,63	0/0:5,0:5:15:0,15,158	0/0:4,0:4:12:0,12,127	0/0:4,0:4:12:0,12,122	0/0:2,0:2:3:0,3,31	0/0:4,1:5:6:0,6,89	0/0:2,0:2:3:0,3,45	0/0:4,0:4:9:0,9,107	0/0:7,0:7:9:0,9,134	0/0:4,0:4:6:0,6,89	0/0:18,0:18:27:0,27,402	0/0:6,0:6:9:0,9,134	0/0:17,0:17:51:0,51,568
chr0	147781300	.	A	C	4703.1	.	AC=19;AF=0.071;AN=266;BaseQRankSum=4.795;DP=1368;Dels=0.00;FS=0.000;HaplotypeScore=0.2410;InbreedingCoeff=0.3360;MLEAC=17;MLEAF=0.064;MQ=58.58;MQ0=0;MQRankSum=2.620;QD=25.02;ReadPosRankSum=-0.022	GT:AD:DP:GQ:PL	1/1:0,85:85:99:2753,256,0	0/0:23,0:23:69:0,69,693	0/0:18,0:18:48:0,48,529	0/0:69,0:69:99:0,207,2049	0/0:8,0:8:24:0,24,243	0/0:25,0:25:66:0,66,697	0/0:27,0:27:75:0,75,795	0/0:2,0:2:6:0,6,63	0/0:7,0:7:21:0,21,227	0/1:6,19:25:68:521,0,68	1/1:0,1:1:3:32,3,0	0/0:17,0:17:45:0,45,480	0/0:28,0:28:66:0,66,759	0/0:2,0:2:6:0,6,62	0/0:21,0:21:57:0,57,609	0/0:23,0:23:63:0,63,675	0/0:29,0:29:84:0,84,853	0/1:3,2:5:52:52,0,74	0/0:15,0:15:39:0,39,419	0/0:5,0:5:15:0,15,149	0/0:1,0:1:3:0,3,26	0/0:31,0:31:87:0,87,923	0/0:31,0:31:75:0,75,851	0/0:25,0:25:69:0,69,728	0/0:3,0:3:9:0,9,95	0/0:33,0:33:90:0,90,960	0/0:19,0:19:51:0,51,547	0/0:4,0:4:12:0,12,132	0/1:3,1:4:20:20,0,83	0/0:30,0:30:75:0,75,821	0/0:2,0:2:6:0,6,61	0/0:6,0:6:18:0,18,187	0/0:44,0:44:99:0,120,1259	0/0:2,0:2:6:0,6,63	0/0:23,0:23:54:0,54,609	1/1:0,4:4:12:126,12,0	0/0:35,0:35:99:0,99,1022	1/1:2,23:25:21:655,21,0	0/0:13,0:13:39:0,39,411	1/1:0,2:2:6:59,6,0	./.:.:.:.:.	0/0:19,0:19:51:0,51,544	0/0:18,0:18:39:0,39,466	0/0:30,0:30:81:0,81,849	0/0:21,0:21:57:0,57,609	0/0:32,0:32:87:0,87,933	0/0:14,0:14:33:0,33,381	0/0:4,0:4:12:0,12,119	0/0:1,0:1:3:0,3,31	0/0:1,0:1:3:0,3,29	0/0:2,0:2:6:0,6,62	./.:.:.:.:.	1/1:0,6:6:18:184,18,0	0/0:2,0:2:6:0,6,62	0/0:10,0:10:24:0,24,273	0/0:2,0:2:6:0,6,65	0/0:6,0:6:18:0,18,172	0/0:6,0:6:15:0,15,165	0/0:2,0:2:6:0,6,65	0/0:7,0:7:21:0,21,219	0/0:5,0:5:15:0,15,150	0/0:6,0:6:18:0,18,176	0/0:12,0:12:33:0,33,345	0/0:5,0:5:15:0,15,154	0/0:4,0:4:12:0,12,122	0/0:6,0:6:18:0,18,178	0/0:2,0:2:6:0,6,57	0/0:8,0:8:24:0,24,248	0/0:6,0:6:18:0,18,169	0/0:4,0:4:12:0,12,118	./.:.:.:.:.	0/0:5,0:5:15:0,15,153	0/0:4,0:4:12:0,12,115	0/0:4,0:4:12:0,12,115	0/0:2,0:2:6:0,6,59	0/0:2,0:2:6:0,6,61	0/0:4,0:4:12:0,12,120	0/0:4,0:4:12:0,12,115	0/0:2,0:2:6:0,6,59	0/0:6,0:6:15:0,15,162	0/0:3,0:3:9:0,9,92	0/0:3,0:3:9:0,9,92	0/0:4,0:4:12:0,12,128	0/0:6,0:6:15:0,15,168	0/0:3,0:3:9:0,9,90	0/0:2,0:2:6:0,6,61	0/0:5,0:5:15:0,15,154	0/1:4,2:6:46:46,0,107	0/0:11,0:11:33:0,33,328	0/0:7,0:7:21:0,21,219	0/0:1,0:1:3:0,3,34	0/0:7,0:7:21:0,21,203	0/0:2,0:2:6:0,6,61	0/0:3,0:3:9:0,9,98	0/0:4,0:4:12:0,12,121	0/0:2,0:2:6:0,6,55	0/0:6,0:6:18:0,18,181	0/0:1,0:1:3:0,3,29	0/0:3,0:3:9:0,9,91	0/0:2,0:2:3:0,3,45	0/0:6,0:6:18:0,18,181	0/0:2,0:2:6:0,6,57	0/0:5,0:5:15:0,15,152	0/0:4,0:4:12:0,12,122	0/0:4,0:4:12:0,12,121	0/0:5,0:5:15:0,15,158	0/0:6,0:6:18:0,18,186	0/0:12,0:12:36:0,36,355	0/1:2,3:5:44:78,0,44	0/0:5,0:5:15:0,15,140	0/0:6,0:6:18:0,18,183	0/1:2,3:5:46:80,0,46	0/1:2,13:15:6:350,0,6	0/0:7,0:7:21:0,21,211	0/0:6,0:6:18:0,18,179	0/0:9,0:9:27:0,27,274	0/0:2,0:2:6:0,6,61	0/0:3,0:3:6:0,6,73	0/0:5,0:5:15:0,15,155	0/0:9,0:9:21:0,21,237	0/0:6,0:6:18:0,18,185	0/0:5,0:5:12:0,12,134	0/0:9,0:9:27:0,27,272	0/0:4,0:4:12:0,12,116	0/0:12,0:12:33:0,33,346	0/0:11,0:11:33:0,33,337	0/0:5,0:5:15:0,15,153	0/0:7,0:7:21:0,21,211	0/0:6,0:6:18:0,18,181	./.:.:.:.:.	0/0:8,0:8:18:0,18,196	0/0:5,0:5:9:0,9,118	0/0:2,0:2:3:0,3,45	0/0:2,0:2:3:0,3,45	0/0:2,0:2:3:0,3,45	0/0:5,0:5:9:0,9,120	0/0:31,0:31:93:0,93,1046
chr0	147782345	.	G	A	5851.25	.	AC=73;AF=0.272;AN=268;BaseQRankSum=-4.638;DP=980;Dels=0.00;FS=0.000;HaplotypeScore=0.0223;InbreedingCoeff=0.7106;MLEAC=70;MLEAF=0.261;MQ=59.81;MQ0=1;MQRankSum=-1.022;QD=26.24;ReadPosRankSum=2.447	GT:AD:DP:GQ:PL	0/0:52,0:52:99:0,156,1661	1/1:0,12:12:36:360,36,0	1/1:0,10:10:30:311,30,0	0/0:54,0:54:99:0,162,1704	0/0:19,0:19:51:0,51,569	0/0:14,0:14:42:0,42,428	1/1:0,11:11:33:326,33,0	0/0:2,0:2:6:0,6,63	0/0:3,0:3:9:0,9,97	0/0:17,0:17:51:0,51,536	./.:.:.:.:.	0/0:21,0:21:60:0,60,650	0/0:14,0:14:42:0,42,448	1/1:0,2:2:6:60,6,0	0/0:13,0:13:39:0,39,407	0/0:20,0:20:57:0,57,611	0/0:18,0:18:54:0,54,564	0/0:1,0:1:3:0,3,32	0/0:4,0:4:9:0,9,110	./.:.:.:.:.	1/1:0,2:2:6:67,6,0	0/0:14,0:14:33:0,33,382	1/1:0,13:13:39:398,39,0	0/0:26,0:26:78:0,78,831	0/0:2,0:2:6:0,6,67	0/0:9,0:9:27:0,27,284	1/1:0,11:11:33:339,33,0	0/0:7,0:7:21:0,21,219	0/0:4,0:4:12:0,12,130	0/0:18,0:18:45:0,45,513	0/0:6,0:6:18:0,18,189	0/0:4,0:4:12:0,12,131	0/0:14,0:14:42:0,42,445	0/0:2,0:2:6:0,6,69	0/0:22,0:22:66:0,66,692	0/0:2,0:2:6:0,6,68	0/0:11,0:11:30:0,30,328	0/0:11,0:11:30:0,30,329	0/0:10,0:10:30:0,30,323	0/0:1,0:1:3:0,3,32	0/0:1,0:1:3:0,3,34	0/0:12,0:12:36:0,36,383	1/1:0,14:14:42:424,42,0	0/0:15,0:15:45:0,45,468	0/0:11,0:11:33:0,33,348	1/1:0,13:13:39:399,39,0	1/1:0,14:14:39:410,39,0	0/0:7,0:7:21:0,21,219	0/1:3,2:5:48:48,0,82	0/0:5,0:5:15:0,15,162	0/0:3,0:3:9:0,9,97	0/0:3,0:3:9:0,9,98	0/0:7,0:7:21:0,21,214	1/1:0,3:3:9:90,9,0	0/0:5,0:5:15:0,15,158	0/0:6,0:6:18:0,18,189	0/0:6,0:6:18:0,18,195	0/0:3,0:3:9:0,9,97	0/0:3,0:3:9:0,9,95	0/0:6,0:6:18:0,18,197	0/0:4,0:4:12:0,12,126	0/0:4,0:4:12:0,12,132	0/0:10,0:10:30:0,30,325	0/0:4,0:4:12:0,12,125	1/1:0,5:5:15:153,15,0	0/0:7,0:7:21:0,21,223	1/1:0,5:5:15:160,15,0	0/0:6,0:6:18:0,18,184	0/0:6,0:6:15:0,15,171	./.:.:.:.:.	0/0:1,0:1:3:0,3,32	1/1:0,4:4:12:122,12,0	1/1:0,3:3:9:95,9,0	0/1:2,2:4:51:53,0,51	0/0:2,0:2:6:0,6,59	0/0:1,0:1:3:0,3,31	1/1:0,3:3:9:93,9,0	0/0:2,0:2:6:0,6,65	0/0:4,0:4:12:0,12,126	0/0:10,0:10:27:0,27,301	0/0:2,0:2:6:0,6,62	0/0:2,0:2:6:0,6,59	0/0:2,0:2:6:0,6,63	1/1:0,4:4:9:92,9,0	1/1:0,7:7:21:212,21,0	0/0:3,0:3:9:0,9,97	0/0:6,0:6:18:0,18,195	0/0:5,0:5:15:0,15,164	0/0:3,0:3:9:0,9,100	0/0:8,0:8:24:0,24,256	0/0:5,0:5:15:0,15,158	1/1:0,2:2:6:59,6,0	1/1:0,8:8:24:237,24,0	0/0:2,0:2:6:0,6,61	0/0:4,0:4:12:0,12,129	0/1:1,3:4:22:78,0,22	0/1:1,1:2:26:27,0,26	1/1:0,3:3:9:97,9,0	0/0:1,0:1:3:0,3,35	1/1:0,2:2:6:59,6,0	1/1:0,10:10:30:310,30,0	0/0:2,0:2:6:0,6,63	0/0:2,0:2:6:0,6,62	1/1:0,1:1:3:31,3,0	1/1:0,5:5:15:157,15,0	1/1:0,2:2:6:67,6,0	0/0:9,0:9:27:0,27,292	0/0:12,0:12:36:0,36,383	0/0:5,0:5:15:0,15,162	0/0:7,0:7:21:0,21,220	0/0:4,0:4:12:0,12,128	0/0:5,0:5:15:0,15,169	0/0:7,0:7:21:0,21,222	0/0:7,0:7:21:0,21,217	0/0:8,0:8:24:0,24,252	0/0:7,0:7:21:0,21,222	0/0:1,0:1:3:0,3,31	1/1:0,4:4:12:119,12,0	0/1:2,2:4:51:51,0,53	1/1:0,2:2:3:45,3,0	0/0:3,0:3:9:0,9,92	1/1:0,7:7:21:211,21,0	1/1:0,4:4:12:124,12,0	0/0:4,0:4:12:0,12,130	1/1:0,2:2:6:67,6,0	1/1:0,5:5:15:153,15,0	1/1:0,7:7:21:221,21,0	0/0:3,0:3:9:0,9,96	1/1:0,4:4:12:117,12,0	0/0:2,0:2:3:0,3,45	0/0:2,0:2:3:0,3,45	0/0:4,0:4:9:0,9,78	0/0:4,0:4:9:0,9,108	0/0:5,0:5:15:0,15,149	0/0:3,0:3:6:0,6,75	0/0:2,0:2:3:0,3,45	0/0:37,0:37:99:0,111,1271
chr0	147782346	.	T	G	5950.37	.	AC=73;AF=0.272;AN=268;BaseQRankSum=2.168;DP=964;Dels=0.00;FS=0.000;HaplotypeScore=0.0223;InbreedingCoeff=0.7063;MLEAC=71;MLEAF=0.265;MQ=59.81;MQ0=1;MQRankSum=1.137;QD=27.05;ReadPosRankSum=1.623	GT:AD:DP:GQ:PL	0/0:53,0:53:99:0,159,1672	1/1:0,12:12:36:368,36,0	1/1:0,10:10:30:318,30,0	0/0:54,0:54:99:0,162,1652	0/0:19,0:19:51:0,51,558	0/0:13,0:13:39:0,39,393	1/1:0,12:12:36:377,36,0	0/0:3,0:3:9:0,9,97	0/0:3,0:3:9:0,9,95	0/0:17,0:17:51:0,51,527	./.:.:.:.:.	0/0:21,0:21:60:0,60,630	0/0:14,0:14:42:0,42,436	1/1:0,2:2:6:62,6,0	0/0:13,0:13:39:0,39,410	0/0:17,2:19:17:0,17,474	0/0:17,0:17:51:0,51,516	0/0:1,0:1:3:0,3,32	0/0:3,0:3:6:0,6,77	./.:.:.:.:.	1/1:0,2:2:6:67,6,0	0/0:12,0:12:30:0,30,326	1/1:0,13:13:39:406,39,0	0/0:26,0:26:78:0,78,806	0/0:2,0:2:6:0,6,65	0/0:9,0:9:27:0,27,276	1/1:0,11:11:33:352,33,0	0/0:6,0:6:18:0,18,184	0/0:4,0:4:12:0,12,128	0/0:18,0:18:45:0,45,506	0/0:6,0:6:18:0,18,192	0/0:4,0:4:12:0,12,132	0/0:14,0:14:42:0,42,438	0/0:2,0:2:6:0,6,67	0/0:20,0:20:60:0,60,616	0/0:2,0:2:6:0,6,66	0/0:11,0:11:33:0,33,353	0/0:11,0:11:30:0,30,313	0/0:11,0:11:33:0,33,336	0/0:1,0:1:3:0,3,32	0/0:1,0:1:3:0,3,35	0/0:12,0:12:36:0,36,376	1/1:0,13:13:39:402,39,0	0/0:14,0:14:42:0,42,437	0/0:12,0:12:36:0,36,373	1/1:0,13:13:39:399,39,0	1/1:0,12:12:33:351,33,0	0/0:7,0:7:21:0,21,217	0/1:3,2:5:44:44,0,78	0/0:5,0:5:15:0,15,154	0/0:3,0:3:9:0,9,95	0/0:3,0:3:9:0,9,96	0/0:5,0:5:15:0,15,153	1/1:0,3:3:9:92,9,0	0/0:5,0:5:15:0,15,152	0/0:7,0:7:21:0,21,213	0/0:6,0:6:18:0,18,184	0/0:3,0:3:9:0,9,95	0/0:3,0:3:9:0,9,95	0/0:6,0:6:18:0,18,187	0/0:4,0:4:12:0,12,122	0/0:4,0:4:12:0,12,125	0/0:10,0:10:30:0,30,306	0/0:3,0:3:9:0,9,94	1/1:0,5:5:15:156,15,0	0/0:7,0:7:21:0,21,216	1/1:0,5:5:15:160,15,0	0/0:6,0:6:18:0,18,178	0/0:4,0:4:12:0,12,121	./.:.:.:.:.	0/0:1,0:1:3:0,3,31	1/1:0,4:4:12:125,12,0	1/1:0,3:3:9:96,9,0	0/1:1,2:3:23:57,0,23	0/0:2,0:2:6:0,6,59	0/0:1,0:1:3:0,3,32	1/1:0,3:3:9:95,9,0	0/0:2,0:2:6:0,6,63	0/0:4,0:4:12:0,12,123	0/0:10,0:10:27:0,27,297	0/0:2,0:2:6:0,6,61	0/0:1,0:1:3:0,3,31	0/0:2,0:2:6:0,6,63	1/1:0,4:4:9:95,9,0	1/1:0,8:8:24:249,24,0	0/0:2,0:2:6:0,6,65	0/0:6,0:6:18:0,18,189	0/0:5,0:5:15:0,15,160	0/0:3,0:3:9:0,9,95	0/0:8,0:8:24:0,24,255	0/0:5,0:5:15:0,15,153	1/1:0,2:2:6:59,6,0	1/1:0,8:8:24:243,24,0	0/0:2,0:2:6:0,6,51	0/0:4,0:4:12:0,12,125	0/1:1,3:4:20:81,0,20	0/1:1,1:2:26:28,0,26	1/1:0,3:3:9:97,9,0	0/0:1,0:1:3:0,3,32	1/1:0,2:2:6:59,6,0	1/1:0,10:10:30:316,30,0	0/0:2,0:2:6:0,6,61	0/0:2,0:2:6:0,6,60	1/1:0,1:1:3:31,3,0	1/1:0,5:5:15:161,15,0	1/1:0,2:2:6:65,6,0	0/0:9,0:9:27:0,27,288	0/0:12,0:12:36:0,36,374	0/0:5,0:5:15:0,15,160	0/0:7,0:7:21:0,21,206	0/0:4,0:4:12:0,12,125	0/0:5,0:5:15:0,15,162	0/0:7,0:7:21:0,21,212	0/0:7,0:7:21:0,21,216	0/0:8,0:8:24:0,24,241	0/0:7,0:7:21:0,21,222	0/0:1,0:1:3:0,3,30	1/1:0,4:4:12:117,12,0	0/1:1,2:3:23:54,0,23	1/1:0,2:2:3:45,3,0	0/0:3,0:3:9:0,9,92	1/1:0,7:7:21:209,21,0	1/1:0,4:4:12:126,12,0	0/0:4,0:4:12:0,12,115	1/1:0,2:2:6:69,6,0	1/1:0,5:5:15:155,15,0	1/1:0,7:7:21:230,21,0	0/0:3,0:3:9:0,9,95	1/1:0,4:4:12:124,12,0	0/0:2,0:2:3:0,3,45	0/0:2,0:2:3:0,3,45	0/0:4,0:4:12:0,12,110	0/0:4,0:4:9:0,9,108	0/0:5,0:5:15:0,15,151	0/0:3,0:3:6:0,6,75	0/0:2,0:2:3:0,3,45	0/0:36,0:36:99:0,108,1237
chr0	147792144	.	G	A	4091.34	.	AC=54;AF=0.211;AN=256;BaseQRankSum=-8.237;DP=898;Dels=0.00;FS=0.314;HaplotypeScore=0.1413;InbreedingCoeff=0.6876;MLEAC=51;MLEAF=0.199;MQ=59.73;MQ0=0;MQRankSum=0.523;QD=24.95;ReadPosRankSum=-0.919	GT:AD:DP:GQ:PL	0/0:44,0:44:99:0,132,1430	0/0:26,0:26:75:0,75,808	0/0:19,0:19:57:0,57,598	0/0:27,0:27:75:0,75,793	0/0:17,0:17:51:0,51,527	1/1:0,11:11:33:330,33,0	0/0:11,0:11:33:0,33,354	0/0:2,0:2:6:0,6,67	0/0:2,0:2:6:0,6,66	0/0:16,0:16:48:0,48,509	./.:.:.:.:.	0/0:15,0:15:42:0,42,460	0/0:14,0:14:36:0,36,398	0/0:1,0:1:3:0,3,34	0/0:16,0:16:45:0,45,454	0/0:28,0:28:78:0,78,844	0/0:17,0:17:51:0,51,531	0/0:1,0:1:3:0,3,32	1/1:0,7:7:18:200,18,0	0/0:2,0:2:6:0,6,62	1/1:0,2:2:6:65,6,0	1/1:0,12:12:33:342,33,0	1/1:0,6:6:18:185,18,0	0/0:20,0:20:54:0,54,589	0/0:1,0:1:3:0,3,32	1/1:0,17:17:51:519,51,0	0/0:16,0:16:48:0,48,511	0/0:6,0:6:18:0,18,190	0/0:3,0:3:9:0,9,94	0/0:8,0:8:21:0,21,237	0/0:3,0:3:9:0,9,95	0/0:6,0:6:15:0,15,161	0/0:5,0:5:15:0,15,155	0/1:5,1:6:14:14,0,150	1/1:0,13:13:33:367,33,0	0/0:4,0:4:12:0,12,133	0/0:21,0:21:63:0,63,656	0/0:10,0:10:24:0,24,278	0/0:8,0:8:24:0,24,253	0/0:3,1:4:9:0,9,101	0/0:3,0:3:9:0,9,98	0/0:22,0:22:66:0,66,690	0/0:13,0:13:33:0,33,369	0/0:13,0:13:30:0,30,334	1/1:0,16:16:42:464,42,0	0/0:18,0:18:51:0,51,546	0/0:12,0:12:33:0,33,357	0/0:4,0:4:12:0,12,135	0/0:7,0:7:21:0,21,227	0/0:3,0:3:9:0,9,94	0/0:1,0:1:3:0,3,32	0/0:2,0:2:6:0,6,62	0/0:5,0:5:12:0,12,139	0/0:3,0:3:9:0,9,94	0/0:6,0:6:18:0,18,187	0/0:1,0:1:3:0,3,32	0/0:1,0:1:3:0,3,31	0/0:3,0:3:9:0,9,94	0/0:1,0:1:3:0,3,31	0/0:4,0:4:12:0,12,124	0/0:1,0:1:3:0,3,35	./.:.:.:.:.	0/0:3,0:3:9:0,9,93	0/0:8,0:8:21:0,21,235	0/0:3,0:3:6:0,6,77	0/0:4,0:4:12:0,12,122	0/0:4,0:4:12:0,12,122	0/0:4,0:4:12:0,12,123	0/0:3,0:3:6:0,6,76	1/1:0,5:5:15:147,15,0	1/1:0,1:1:3:29,3,0	1/1:0,4:4:12:117,12,0	0/0:2,0:2:6:0,6,66	0/1:1,2:3:22:57,0,22	1/1:0,3:3:6:79,6,0	0/0:7,0:7:15:0,15,183	0/0:2,0:2:6:0,6,62	./.:.:.:.:.	./.:.:.:.:.	0/0:6,0:6:18:0,18,189	0/0:1,0:1:3:0,3,32	0/0:2,0:2:6:0,6,62	0/0:4,0:4:12:0,12,124	1/1:0,6:6:15:164,15,0	./.:.:.:.:.	0/0:3,0:3:9:0,9,102	0/0:4,0:4:12:0,12,125	0/0:2,0:2:6:0,6,57	0/0:13,0:13:36:0,36,387	0/0:2,0:2:6:0,6,65	0/0:2,0:2:6:0,6,60	0/0:7,0:7:15:0,15,182	0/0:3,0:3:9:0,9,92	0/0:1,0:1:3:0,3,31	./.:.:.:.:.	0/0:3,0:3:9:0,9,96	0/0:10,0:10:30:0,30,327	0/0:3,0:3:9:0,9,93	0/0:4,0:4:12:0,12,125	0/0:2,0:2:6:0,6,61	0/0:4,0:4:12:0,12,128	0/0:3,0:3:9:0,9,92	0/0:2,0:2:6:0,6,61	1/1:0,3:3:9:90,9,0	1/1:0,1:1:3:30,3,0	1/1:0,8:8:15:196,15,0	1/1:0,7:7:18:183,18,0	0/0:5,0:5:15:0,15,156	0/0:5,0:5:15:0,15,162	0/0:3,0:3:9:0,9,96	0/0:9,0:9:24:0,24,259	0/0:5,0:5:15:0,15,165	0/0:9,0:9:27:0,27,271	0/0:7,0:7:21:0,21,219	0/0:3,0:3:9:0,9,94	0/0:6,0:6:15:0,15,170	0/0:2,0:2:6:0,6,65	1/1:0,4:4:12:123,12,0	1/1:0,1:1:3:32,3,0	1/1:0,1:1:3:31,3,0	0/0:6,0:6:15:0,15,172	0/0:6,0:6:18:0,18,187	1/1:0,6:6:18:183,18,0	1/1:0,8:8:24:241,24,0	1/1:0,5:5:15:150,15,0	1/1:0,3:3:9:96,9,0	1/1:0,2:2:6:57,6,0	0/0:3,0:3:9:0,9,93	1/1:0,3:3:9:89,9,0	0/0:1,0:1:3:0,3,32	./.:.:.:.:.	./.:.:.:.:.	0/0:4,0:4:6:0,6,89	./.:.:.:.:.	0/0:12,0:12:24:0,24,303	0/0:2,0:2:3:0,3,45	0/0:29,0:29:87:0,87,990
chr0	147792254	.	G	T	1094.19	.	AC=15;AF=0.058;AN=260;BaseQRankSum=1.657;DP=1041;Dels=0.00;FS=0.564;HaplotypeScore=0.0967;InbreedingCoeff=0.4648;MLEAC=12;MLEAF=0.046;MQ=59.86;MQ0=0;MQRankSum=-0.264;QD=22.80;ReadPosRankSum=2.551	GT:AD:DP:GQ:PL	0/0:65,0:65:99:0,195,2015	0/0:19,0:19:57:0,57,581	0/0:22,0:22:66:0,66,668	0/0:49,0:50:99:0,138,1431	0/0:18,0:18:51:0,51,543	0/0:12,0:12:36:0,36,359	0/0:26,0:26:75:0,75,747	./.:.:.:.:.	0/0:3,0:3:9:0,9,91	0/0:22,0:22:60:0,60,623	0/0:1,0:1:3:0,3,31	0/0:14,0:14:42:0,42,425	0/0:12,0:12:36:0,36,367	./.:.:.:.:.	0/0:13,0:13:39:0,39,402	0/0:21,0:21:63:0,63,639	0/0:15,0:15:45:0,45,445	0/0:2,0:2:6:0,6,59	0/0:8,0:8:21:0,21,226	0/0:16,0:16:39:0,39,418	0/0:1,0:1:3:0,3,30	0/0:16,0:16:42:0,42,442	0/0:16,0:16:48:0,48,487	0/0:20,0:20:60:0,60,609	0/0:4,0:4:9:0,9,92	0/0:9,0:9:27:0,27,280	0/0:16,0:16:45:0,45,469	0/0:4,0:4:12:0,12,122	0/0:2,0:2:6:0,6,59	0/0:21,0:21:54:0,54,588	0/0:4,0:4:12:0,12,120	0/0:4,0:4:12:0,12,123	1/1:0,16:16:45:478,45,0	0/0:6,0:6:18:0,18,178	0/0:17,0:17:45:0,45,483	0/0:4,0:4:12:0,12,126	0/0:15,0:15:45:0,45,458	0/0:14,0:14:39:0,39,411	0/0:15,0:15:42:0,42,436	0/0:3,0:3:9:0,9,96	0/0:6,0:6:18:0,18,191	0/0:16,0:16:48:0,48,482	0/0:11,0:11:33:0,33,339	0/0:18,0:18:54:0,54,541	0/0:29,0:29:84:0,84,849	0/0:24,0:24:63:0,63,645	0/0:9,0:9:24:0,24,250	0/0:5,0:5:15:0,15,139	0/0:2,0:2:6:0,6,56	0/0:3,0:3:6:0,6,76	./.:.:.:.:.	0/0:7,0:7:21:0,21,211	0/0:2,0:2:6:0,6,62	0/0:4,0:4:12:0,12,125	0/0:4,0:4:12:0,12,120	0/0:1,0:1:3:0,3,31	0/0:6,0:6:18:0,18,179	0/0:4,0:4:12:0,12,121	0/0:3,0:3:9:0,9,91	0/0:4,0:4:12:0,12,125	0/0:2,0:2:6:0,6,63	0/0:3,0:3:9:0,9,89	0/0:8,0:8:18:0,18,203	0/0:2,0:2:6:0,6,59	0/0:5,0:5:15:0,15,147	0/0:7,0:7:21:0,21,213	0/0:2,0:2:6:0,6,63	0/0:5,0:5:12:0,12,136	0/0:5,0:5:12:0,12,137	0/0:2,0:2:6:0,6,61	0/0:1,0:1:3:0,3,32	0/0:5,0:5:15:0,15,151	0/0:5,0:5:15:0,15,147	0/0:3,0:3:9:0,9,89	0/0:4,0:4:12:0,12,120	0/0:5,0:5:15:0,15,147	0/0:2,0:2:6:0,6,60	0/0:4,0:4:12:0,12,116	0/0:1,0:1:3:0,3,31	1/1:0,4:4:12:117,12,0	0/0:2,0:2:6:0,6,64	0/0:2,0:2:6:0,6,61	0/0:3,0:3:9:0,9,92	0/0:5,0:5:15:0,15,155	0/0:2,0:2:6:0,6,59	0/0:5,0:5:15:0,15,153	0/0:4,0:4:12:0,12,115	0/0:5,0:5:12:0,12,120	0/0:6,0:6:18:0,18,185	0/0:4,0:4:12:0,12,111	0/0:2,0:2:6:0,6,59	1/1:0,3:3:9:91,9,0	0/0:7,0:7:18:0,18,196	./.:.:.:.:.	0/0:2,0:2:6:0,6,61	0/0:7,0:7:21:0,21,209	1/1:0,9:9:27:281,27,0	1/1:0,3:3:9:97,9,0	0/0:3,0:3:9:0,9,87	1/1:0,1:1:3:31,3,0	0/0:4,0:4:12:0,12,112	0/0:1,0:1:3:0,3,29	0/0:1,0:1:3:0,3,31	0/0:3,0:3:9:0,9,93	0/0:3,0:3:9:0,9,89	0/0:2,0:2:6:0,6,61	0/0:5,0:5:15:0,15,154	0/0:5,0:5:15:0,15,146	0/0:7,0:7:21:0,21,207	1/1:0,5:5:12:138,12,0	0/1:4,3:7:75:75,0,94	0/0:7,0:7:21:0,21,213	0/0:18,0:18:51:0,51,522	0/0:3,0:3:9:0,9,85	0/0:3,0:3:9:0,9,92	0/0:2,0:2:6:0,6,61	0/0:2,0:2:6:0,6,61	0/0:5,0:5:15:0,15,147	0/0:4,0:4:12:0,12,115	0/0:7,0:7:21:0,21,197	0/0:8,0:8:24:0,24,246	0/0:4,0:4:12:0,12,125	0/0:17,0:17:48:0,48,483	0/0:11,0:11:30:0,30,301	0/0:3,0:3:9:0,9,91	0/0:3,0:3:9:0,9,86	0/0:7,0:7:21:0,21,211	0/0:2,0:2:6:0,6,59	0/0:3,0:3:9:0,9,91	./.:.:.:.:.	0/0:2,0:2:3:0,3,45	./.:.:.:.:.	0/0:4,0:4:6:0,6,89	./.:.:.:.:.	0/0:2,0:2:6:0,6,60	0/0:6,0:6:9:0,9,118	0/0:21,0:21:63:0,63,649
chr0	147792653	.	C	G	23030	.	AC=212;AF=0.809;AN=262;BaseQRankSum=-5.265;DP=1010;Dels=0.00;FS=4.727;HaplotypeScore=0.0433;InbreedingCoeff=0.6724;MLEAC=216;MLEAF=0.824;MQ=59.79;MQ0=0;MQRankSum=0.976;QD=28.40;ReadPosRankSum=-0.323	GT:AD:DP:GQ:PL	0/0:54,0:54:99:0,162,1675	1/1:0,18:19:54:552,54,0	1/1:0,10:10:30:306,30,0	1/1:0,44:44:99:1329,132,0	1/1:0,16:16:45:443,45,0	1/1:0,15:15:42:433,42,0	1/1:0,17:17:51:498,51,0	1/1:0,3:3:9:97,9,0	1/1:0,5:5:15:155,15,0	1/1:0,19:19:57:574,57,0	1/1:0,4:4:12:122,12,0	1/1:0,15:15:42:446,42,0	0/0:18,0:18:54:0,54,558	1/1:0,1:1:3:31,3,0	0/0:19,0:19:57:0,57,586	0/0:10,0:10:30:0,30,304	1/1:0,16:16:42:439,42,0	0/0:2,0:2:6:0,6,64	1/1:0,12:12:33:337,33,0	1/1:0,8:8:18:208,18,0	1/1:0,2:2:6:63,6,0	1/1:0,19:19:54:535,54,0	1/1:0,24:24:72:723,72,0	1/1:0,30:30:87:899,87,0	1/1:0,2:2:6:65,6,0	1/1:0,22:22:66:661,66,0	1/1:0,12:12:33:349,33,0	1/1:0,5:5:15:159,15,0	1/1:0,2:2:6:60,6,0	1/1:0,14:14:42:421,42,0	0/1:1,8:9:4:218,0,4	1/1:0,5:5:15:157,15,0	1/1:0,12:12:33:346,33,0	0/0:5,0:5:15:0,15,155	1/1:1,19:20:27:509,27,0	1/1:0,3:3:9:97,9,0	1/1:0,26:26:66:723,66,0	1/1:0,11:11:33:326,33,0	1/1:0,10:10:30:293,30,0	1/1:0,3:3:9:98,9,0	0/1:5,2:7:47:47,0,134	1/1:0,17:17:48:496,48,0	0/0:19,0:19:57:0,57,592	1/1:0,18:18:54:552,54,0	1/1:0,13:13:39:396,39,0	1/1:0,31:31:93:948,93,0	1/1:0,6:6:18:179,18,0	1/1:0,6:6:15:158,15,0	0/0:2,0:2:6:0,6,61	1/1:0,4:4:12:120,12,0	./.:.:.:.:.	1/1:0,2:2:6:61,6,0	1/1:0,10:10:30:300,30,0	1/1:0,4:4:12:122,12,0	1/1:0,2:2:6:59,6,0	0/0:3,0:3:9:0,9,86	1/1:0,6:6:18:182,18,0	1/1:0,2:2:6:60,6,0	1/1:0,1:1:3:30,3,0	1/1:0,6:6:18:178,18,0	./.:.:.:.:.	0/0:4,0:4:12:0,12,120	1/1:0,5:5:15:158,15,0	1/1:0,7:7:21:215,21,0	1/1:0,7:7:21:212,21,0	0/0:5,0:5:15:0,15,150	0/0:4,0:4:12:0,12,122	1/1:0,4:4:12:118,12,0	1/1:0,5:5:15:157,15,0	1/1:0,1:1:3:30,3,0	1/1:0,4:4:12:124,12,0	1/1:0,4:4:12:124,12,0	1/1:0,2:2:6:59,6,0	1/1:0,3:3:9:88,9,0	1/1:0,4:4:12:121,12,0	1/1:0,10:10:30:289,30,0	1/1:0,5:5:15:148,15,0	1/1:0,2:2:6:61,6,0	./.:.:.:.:.	1/1:0,4:4:12:120,12,0	1/1:0,1:1:3:32,3,0	1/1:0,5:5:15:148,15,0	1/1:0,2:2:6:63,6,0	1/1:0,3:3:9:90,9,0	1/1:0,4:4:12:118,12,0	./.:.:.:.:.	0/0:4,0:4:12:0,12,120	1/1:0,5:5:15:157,15,0	0/0:2,0:2:6:0,6,63	0/0:8,0:8:24:0,24,243	0/0:1,0:1:3:0,3,30	1/1:0,1:1:3:32,3,0	0/0:6,0:6:18:0,18,182	0/0:3,0:3:9:0,9,95	0/0:3,0:3:9:0,9,97	0/0:2,0:2:6:0,6,55	1/1:0,2:2:6:61,6,0	1/1:0,2:2:6:60,6,0	1/1:0,3:3:9:90,9,0	./.:.:.:.:.	1/1:0,6:6:18:189,18,0	0/0:4,0:4:12:0,12,120	0/0:4,0:4:12:0,12,122	1/1:0,2:2:6:60,6,0	1/1:0,3:3:9:93,9,0	1/1:0,4:4:12:125,12,0	1/1:0,8:8:24:248,24,0	1/1:0,2:2:6:59,6,0	1/1:0,2:2:6:62,6,0	1/1:0,3:3:9:86,9,0	0/1:1,2:3:22:50,0,22	1/1:0,2:2:6:62,6,0	1/1:0,11:11:33:324,33,0	0/1:2,3:5:46:74,0,46	1/1:0,6:6:18:182,18,0	1/1:0,6:6:18:181,18,0	1/1:0,5:5:15:151,15,0	1/1:0,5:5:15:148,15,0	1/1:0,1:1:3:32,3,0	1/1:0,4:4:12:118,12,0	1/1:0,7:7:15:182,15,0	1/1:0,5:5:15:148,15,0	1/1:0,3:3:9:89,9,0	1/1:0,7:7:21:208,21,0	1/1:0,6:6:18:184,18,0	1/1:0,1:1:3:30,3,0	1/1:0,7:7:21:207,21,0	1/1:0,3:3:9:90,9,0	1/1:0,1:1:3:31,3,0	1/1:0,6:6:9:134,9,0	1/1:0,2:2:3:45,3,0	./.:.:.:.:.	1/1:0,6:6:12:152,12,0	1/1:0,4:4:9:105,9,0	1/1:0,8:8:12:179,12,0	1/1:0,2:2:3:45,3,0	0/0:17,0:17:51:0,51,569
chr0	147792933	.	C	A	389.27	.	AC=15;AF=0.056;AN=266;BaseQRankSum=-0.459;DP=930;Dels=0.00;FS=9.917;HaplotypeScore=0.0953;InbreedingCoeff=0.3756;MLEAC=10;MLEAF=0.038;MQ=59.82;MQ0=0;MQRankSum=-0.693;QD=16.22;ReadPosRankSum=-0.206	GT:AD:DP:GQ:PL	0/0:63,0:63:99:0,189,2046	0/0:22,0:22:66:0,66,711	0/0:16,0:16:48:0,48,514	0/0:37,0:37:99:0,111,1152	0/0:13,0:13:36:0,36,395	0/0:6,0:6:18:0,18,186	0/0:7,0:7:21:0,21,225	0/0:2,0:2:6:0,6,67	0/0:3,0:3:9:0,9,97	0/0:16,0:16:48:0,48,501	./.:.:.:.:.	0/0:14,0:14:42:0,42,442	0/0:8,0:8:24:0,24,260	0/0:1,0:1:3:0,3,32	0/0:23,0:23:66:0,66,715	0/0:20,0:20:60:0,60,639	0/0:23,0:23:66:0,66,728	0/0:2,0:2:6:0,6,65	0/0:5,0:5:15:0,15,153	0/0:5,0:5:15:0,15,156	0/0:2,0:2:6:0,6,65	0/0:16,0:16:42:0,42,457	0/0:15,0:15:45:0,45,473	0/0:28,0:28:78:0,78,860	1/1:0,3:3:6:63,6,0	0/0:15,0:15:45:0,45,483	0/0:12,0:12:36:0,36,381	0/0:1,0:1:3:0,3,34	0/0:1,0:1:3:0,3,32	0/0:17,0:17:48:0,48,520	0/0:4,0:4:12:0,12,124	0/0:2,0:2:6:0,6,65	0/0:16,0:16:45:0,45,491	0/0:3,0:3:9:0,9,79	0/0:22,0:22:57:0,57,640	1/1:0,2:2:6:63,6,0	0/0:17,0:17:51:0,51,536	0/0:13,0:13:36:0,36,388	0/0:16,0:16:48:0,48,505	0/1:3,1:4:20:20,0,85	0/0:3,0:3:9:0,9,99	0/0:17,0:17:51:0,51,532	0/0:22,0:22:60:0,60,666	0/0:17,0:17:51:0,51,536	0/0:11,0:11:30:0,30,331	0/0:19,0:19:54:0,54,577	0/0:11,0:11:30:0,30,324	0/0:2,0:2:6:0,6,65	0/0:1,0:1:3:0,3,34	0/0:4,0:4:12:0,12,122	0/0:2,0:2:6:0,6,63	0/0:4,0:4:12:0,12,124	0/0:3,0:3:9:0,9,96	1/1:0,2:2:6:61,6,0	0/0:6,0:6:18:0,18,187	0/0:2,0:2:6:0,6,65	0/0:6,0:6:18:0,18,187	0/0:1,0:1:3:0,3,32	0/0:6,0:6:18:0,18,185	0/0:8,0:8:24:0,24,252	0/0:3,0:3:9:0,9,91	0/0:5,0:5:15:0,15,164	0/0:5,0:5:15:0,15,165	1/1:0,3:3:9:94,9,0	0/0:4,0:4:12:0,12,130	0/0:6,0:6:18:0,18,184	0/0:4,0:4:12:0,12,125	0/0:4,0:4:9:0,9,108	0/0:2,0:2:6:0,6,65	0/0:1,0:1:3:0,3,32	0/0:1,0:1:3:0,3,32	0/0:2,0:2:6:0,6,62	0/0:2,0:2:6:0,6,63	0/0:3,0:3:9:0,9,91	0/0:3,0:3:9:0,9,94	0/0:4,0:4:12:0,12,128	0/0:4,0:4:12:0,12,126	0/0:2,0:2:6:0,6,65	./.:.:.:.:.	0/0:4,0:4:12:0,12,122	0/0:3,0:3:9:0,9,94	./.:.:.:.:.	0/0:3,0:3:9:0,9,95	0/0:3,0:3:9:0,9,98	0/0:6,0:6:18:0,18,186	1/1:0,1:1:3:30,3,0	0/0:2,0:2:6:0,6,65	1/1:1,5:6:15:155,15,0	0/0:3,0:3:9:0,9,95	0/0:4,0:4:12:0,12,126	0/0:2,0:2:6:0,6,61	0/0:2,0:2:6:0,6,63	0/0:3,0:3:9:0,9,97	0/0:1,0:1:3:0,3,32	0/0:3,0:3:9:0,9,96	0/0:4,0:4:12:0,12,128	0/0:6,0:6:18:0,18,186	0/0:1,0:1:3:0,3,31	1/1:0,3:3:9:92,9,0	0/0:1,0:1:3:0,3,32	0/0:5,0:5:15:0,15,158	0/0:2,0:2:6:0,6,59	0/0:5,0:5:15:0,15,165	0/0:2,0:2:6:0,6,65	0/0:4,0:4:9:0,9,97	0/0:8,0:8:24:0,24,260	0/0:7,0:7:21:0,21,227	0/0:3,0:3:9:0,9,92	0/0:3,0:3:9:0,9,97	0/0:1,0:1:3:0,3,32	0/0:9,0:9:24:0,24,265	0/0:3,0:3:9:0,9,95	0/0:9,0:9:27:0,27,278	0/0:7,0:7:21:0,21,227	0/0:3,0:3:9:0,9,98	0/0:7,0:7:21:0,21,219	0/0:2,0:2:6:0,6,65	0/0:3,0:3:9:0,9,97	0/0:1,0:1:3:0,3,32	0/0:3,0:3:9:0,9,92	0/0:6,0:6:18:0,18,179	0/0:6,0:6:18:0,18,198	0/0:4,0:4:12:0,12,133	0/0:6,0:6:18:0,18,191	0/0:6,0:6:18:0,18,187	0/0:4,0:4:12:0,12,125	0/0:5,0:5:15:0,15,160	0/0:1,0:1:3:0,3,32	0/0:2,0:2:6:0,6,61	0/0:3,0:3:6:0,6,69	0/0:2,0:2:3:0,3,45	0/0:4,0:4:9:0,9,105	0/0:5,0:5:9:0,9,108	0/0:2,0:2:6:0,6,62	0/0:2,0:2:3:0,3,45	./.:.:.:.:.	0/0:23,0:23:69:0,69,778
chr0	147793054	.	G	T	5675.33	.	AC=54;AF=0.201;AN=268;BaseQRankSum=-3.746;DP=935;Dels=0.00;FS=0.935;HaplotypeScore=0.0564;InbreedingCoeff=0.6292;MLEAC=50;MLEAF=0.187;MQ=59.83;MQ0=0;MQRankSum=-0.451;QD=27.42;ReadPosRankSum=0.176	GT:AD:DP:GQ:PL	0/0:61,0:61:99:0,183,1982	0/0:14,0:14:39:0,39,424	0/0:18,0:18:54:0,54,577	1/1:0,47:47:99:1470,141,0	0/0:17,0:17:51:0,51,536	0/0:11,0:11:30:0,30,327	0/0:11,0:11:33:0,33,338	0/0:1,0:1:3:0,3,34	1/1:0,3:3:9:98,9,0	1/1:0,23:23:69:724,69,0	1/1:0,1:1:3:34,3,0	0/0:9,0:9:27:0,27,286	0/0:16,0:16:48:0,48,514	0/0:1,0:1:3:0,3,32	0/0:18,0:18:54:0,54,580	0/0:19,0:19:57:0,57,594	1/1:0,25:25:75:784,75,0	0/0:2,0:2:6:0,6,64	0/0:4,0:4:12:0,12,123	0/0:2,0:2:6:0,6,62	0/0:2,0:2:6:0,6,65	0/0:9,0:9:24:0,24,260	0/0:17,0:17:51:0,51,530	0/0:22,0:22:66:0,66,695	0/0:2,0:2:6:0,6,61	0/0:22,0:22:66:0,66,708	0/0:11,0:11:30:0,30,322	1/1:0,2:2:6:63,6,0	1/1:0,2:2:6:61,6,0	1/1:0,18:18:51:535,51,0	1/1:0,4:4:12:135,12,0	1/1:0,3:3:9:101,9,0	0/0:13,0:13:39:0,39,416	0/0:5,0:5:15:0,15,162	0/0:15,0:15:45:0,45,474	0/0:2,0:2:6:0,6,65	0/0:17,0:17:51:0,51,527	0/0:20,0:20:54:0,54,601	1/1:0,12:12:36:380,36,0	0/0:3,0:3:9:0,9,95	1/1:0,3:3:9:97,9,0	0/0:15,0:15:45:0,45,462	0/0:17,0:17:51:0,51,529	0/0:15,0:15:45:0,45,484	0/0:20,0:20:51:0,51,578	0/0:10,0:10:30:0,30,316	0/0:8,0:8:21:0,21,222	0/1:2,1:3:23:23,0,60	0/0:2,0:2:3:0,3,45	1/1:0,6:6:18:188,18,0	1/1:0,3:3:9:92,9,0	1/1:0,1:1:3:32,3,0	1/1:0,2:2:6:61,6,0	0/0:2,0:2:6:0,6,63	0/0:3,0:3:9:0,9,94	0/0:2,0:2:6:0,6,66	0/0:9,0:9:27:0,27,288	0/0:4,0:4:12:0,12,118	1/1:0,3:3:9:97,9,0	0/0:4,0:4:12:0,12,126	0/0:6,0:6:18:0,18,195	0/0:6,0:6:18:0,18,189	1/1:0,9:9:27:275,27,0	0/0:7,0:7:21:0,21,222	1/1:0,4:4:12:127,12,0	0/0:5,0:5:15:0,15,158	0/0:3,0:3:9:0,9,93	1/1:0,2:2:6:61,6,0	1/1:0,3:3:9:94,9,0	0/0:1,0:1:3:0,3,32	0/0:3,0:3:9:0,9,93	0/0:3,0:3:9:0,9,91	0/0:3,0:3:9:0,9,91	0/0:2,0:2:6:0,6,61	0/0:7,0:7:21:0,21,221	0/0:1,0:1:3:0,3,33	0/0:1,0:1:3:0,3,32	0/0:1,0:1:3:0,3,31	0/0:3,0:3:9:0,9,92	0/0:6,0:6:18:0,18,184	0/0:3,0:3:9:0,9,90	0/0:5,0:5:15:0,15,163	0/0:3,0:3:9:0,9,88	0/0:9,0:9:24:0,24,260	0/0:8,0:8:24:0,24,249	0/0:3,0:3:9:0,9,97	0/0:3,0:3:9:0,9,94	0/1:3,1:4:20:20,0,84	0/0:2,0:2:6:0,6,64	0/0:2,0:2:6:0,6,67	0/0:2,0:2:6:0,6,64	./.:.:.:.:.	0/0:2,0:2:6:0,6,63	0/0:2,0:2:6:0,6,65	0/0:2,0:2:6:0,6,63	0/0:4,0:4:12:0,12,126	0/0:8,0:8:24:0,24,257	0/0:5,0:5:15:0,15,158	0/0:2,0:2:6:0,6,61	0/0:1,0:1:3:0,3,31	1/1:0,6:6:18:195,18,0	0/0:6,0:6:18:0,18,186	0/0:2,0:2:6:0,6,61	./.:.:.:.:.	0/0:6,0:6:15:0,15,172	0/0:6,0:6:18:0,18,191	0/0:2,0:2:6:0,6,68	0/0:3,0:3:9:0,9,96	0/1:2,1:3:24:24,0,52	0/0:5,0:5:15:0,15,155	0/0:6,0:6:18:0,18,185	0/1:2,1:3:24:24,0,54	0/0:3,0:3:9:0,9,95	0/0:4,0:4:12:0,12,125	1/1:0,2:2:6:63,6,0	1/1:0,2:2:6:61,6,0	1/1:0,8:8:24:243,24,0	./.:.:.:.:.	0/0:1,0:1:3:0,3,32	0/0:3,0:3:9:0,9,97	0/0:4,0:4:12:0,12,132	0/0:3,0:3:9:0,9,98	0/0:2,0:2:6:0,6,67	0/0:4,0:4:12:0,12,126	0/0:6,0:6:18:0,18,187	0/0:1,0:1:3:0,3,32	0/0:4,0:4:12:0,12,122	0/0:3,0:3:9:0,9,100	0/0:3,0:3:9:0,9,96	0/0:6,0:6:12:0,12,154	0/0:2,0:2:3:0,3,45	0/0:2,0:2:3:0,3,45	0/0:5,0:5:9:0,9,120	0/0:3,0:3:9:0,9,95	0/0:2,0:2:3:0,3,45	0/0:5,0:5:9:0,9,121	0/0:27,0:27:81:0,81,902
chr0	147793771	.	T	C	2983.13	.	AC=44;AF=0.169;AN=260;BaseQRankSum=0.638;DP=921;Dels=0.00;FS=3.163;HaplotypeScore=0.0694;InbreedingCoeff=0.6019;MLEAC=38;MLEAF=0.146;MQ=59.85;MQ0=0;MQRankSum=1.621;QD=22.43;ReadPosRankSum=-1.626	GT:AD:DP:GQ:PL	0/0:59,0:59:99:0,177,1805	0/0:13,0:13:39:0,39,412	0/0:10,0:10:30:0,30,307	0/0:52,0:52:99:0,156,1608	0/0:13,0:13:39:0,39,403	0/0:15,0:15:45:0,45,481	0/0:14,0:14:42:0,42,430	./.:.:.:.:.	0/0:1,0:1:3:0,3,29	0/0:16,0:16:48:0,48,500	0/0:4,0:4:12:0,12,126	0/0:17,0:17:51:0,51,527	1/1:0,15:15:45:459,45,0	0/0:2,0:2:6:0,6,67	1/1:0,20:20:57:586,57,0	1/1:0,18:18:45:504,45,0	0/0:15,0:15:45:0,45,463	0/0:2,0:2:6:0,6,65	0/0:4,0:4:12:0,12,130	0/0:4,0:4:12:0,12,122	./.:.:.:.:.	0/0:15,0:15:42:0,42,449	0/0:18,0:18:51:0,51,547	0/0:21,0:21:63:0,63,639	0/0:3,0:3:9:0,9,95	0/0:22,0:22:63:0,63,664	0/0:14,0:14:42:0,42,430	0/0:2,0:2:6:0,6,65	0/0:3,0:3:9:0,9,95	0/0:13,0:13:39:0,39,403	0/1:6,2:8:40:40,0,134	0/1:7,1:8:3:3,0,196	0/0:10,0:10:24:0,24,280	0/1:2,3:5:46:80,0,46	0/0:15,0:15:42:0,42,444	0/0:4,0:4:12:0,12,128	0/0:13,0:13:36:0,36,386	0/0:9,0:9:24:0,24,257	0/0:14,0:14:36:0,36,392	0/0:4,0:4:12:0,12,129	0/0:2,0:2:6:0,6,65	0/0:11,0:11:33:0,33,347	0/0:17,0:17:48:0,48,493	0/0:15,0:15:39:0,39,413	0/0:20,0:20:60:0,60,612	0/0:18,0:18:48:0,48,494	0/0:12,0:12:30:0,30,340	0/0:7,0:7:21:0,21,220	1/1:0,1:1:3:32,3,0	0/0:5,0:5:15:0,15,157	0/0:1,0:1:3:0,3,31	0/0:2,0:2:6:0,6,65	0/0:5,0:5:9:0,9,121	0/0:4,0:4:12:0,12,129	0/0:7,0:7:21:0,21,209	1/1:0,4:4:12:122,12,0	0/0:5,0:5:15:0,15,157	0/0:8,0:8:24:0,24,248	./.:.:.:.:.	0/0:3,0:3:9:0,9,95	1/1:0,5:5:15:152,15,0	1/1:0,1:1:3:33,3,0	0/0:8,0:8:24:0,24,253	0/0:4,0:4:12:0,12,120	0/0:4,0:4:12:0,12,126	1/1:0,3:3:9:95,9,0	1/1:0,5:5:15:155,15,0	0/0:6,0:6:18:0,18,195	0/0:4,0:4:12:0,12,127	0/0:4,0:4:12:0,12,122	0/0:1,0:1:3:0,3,32	0/0:1,0:1:3:0,3,30	./.:.:.:.:.	0/0:6,0:6:18:0,18,187	0/0:2,0:2:6:0,6,65	0/0:3,0:3:9:0,9,92	0/0:5,0:5:15:0,15,153	0/0:3,0:3:6:0,6,76	0/0:1,0:1:3:0,3,33	0/0:5,0:5:15:0,15,160	0/0:1,0:1:3:0,3,32	./.:.:.:.:.	0/0:1,0:1:3:0,3,35	0/0:2,0:2:6:0,6,65	0/0:1,0:1:3:0,3,30	0/0:3,0:3:9:0,9,94	1/1:0,4:4:9:108,9,0	0/0:4,0:4:12:0,12,118	1/1:0,5:5:12:141,12,0	1/1:0,3:3:9:95,9,0	1/1:0,1:1:3:31,3,0	0/0:2,0:2:6:0,6,63	1/1:0,1:1:3:34,3,0	1/1:0,2:2:6:61,6,0	1/1:0,4:4:12:128,12,0	1/1:0,8:8:24:234,24,0	0/1:2,1:3:21:21,0,54	0/0:3,0:3:9:0,9,94	0/0:1,0:1:3:0,3,31	0/0:6,0:6:18:0,18,189	0/0:9,0:9:27:0,27,283	1/1:0,2:2:6:63,6,0	1/1:0,4:4:12:127,12,0	0/0:2,0:2:6:0,6,61	0/0:2,0:2:3:0,3,32	0/0:4,0:4:9:0,9,107	0/0:3,0:3:9:0,9,91	0/0:9,0:9:21:0,21,244	0/0:4,0:4:12:0,12,125	0/0:9,0:9:21:0,21,242	0/0:7,0:7:18:0,18,194	0/0:4,0:4:12:0,12,126	0/0:5,0:5:15:0,15,155	0/0:3,0:3:9:0,9,95	0/0:6,0:6:18:0,18,187	0/0:4,0:4:12:0,12,126	1/1:0,3:3:9:96,9,0	0/0:1,0:1:3:0,3,30	0/0:4,0:4:12:0,12,124	0/0:3,0:3:9:0,9,97	0/0:4,0:4:12:0,12,127	0/0:4,0:4:12:0,12,115	0/0:3,0:3:9:0,9,94	0/0:2,0:2:6:0,6,62	0/0:5,0:5:15:0,15,153	0/0:2,0:2:6:0,6,61	0/0:3,0:3:9:0,9,97	0/0:2,0:2:6:0,6,59	0/0:1,0:1:3:0,3,31	0/0:5,0:5:12:0,12,132	0/0:2,0:2:3:0,3,45	./.:.:.:.:.	0/0:7,0:7:12:0,12,153	0/0:6,0:6:9:0,9,134	0/0:2,0:2:3:0,3,45	./.:.:.:.:.	0/0:16,0:16:48:0,48,541
chr0	147794375	.	A	T	2513.93	.	AC=41;AF=0.154;AN=266;BaseQRankSum=2.527;DP=910;Dels=0.00;FS=1.736;HaplotypeScore=0.0840;InbreedingCoeff=0.5629;MLEAC=34;MLEAF=0.128;MQ=59.68;MQ0=1;MQRankSum=1.064;QD=23.28;ReadPosRankSum=1.367	GT:AD:DP:GQ:PL	0/0:44,0:44:99:0,129,1334	0/0:14,0:14:39:0,39,411	0/0:18,0:18:51:0,51,532	0/0:33,0:33:99:0,99,992	0/0:12,0:12:36:0,36,355	0/0:15,0:15:39:0,39,418	0/0:20,0:20:57:0,57,584	0/0:7,0:7:21:0,21,223	0/0:3,0:3:9:0,9,95	0/0:9,0:10:27:0,27,274	0/0:1,0:1:3:0,3,30	0/0:15,0:15:45:0,45,450	1/1:0,17:17:48:506,48,0	0/0:1,0:1:3:0,3,34	1/1:0,15:15:42:440,42,0	1/1:0,19:19:57:568,57,0	0/0:20,0:20:57:0,57,577	0/0:3,0:3:9:0,9,93	0/0:14,0:14:36:0,36,386	0/0:1,0:1:3:0,3,31	0/0:3,0:3:9:0,9,90	0/0:18,0:18:51:0,51,521	0/0:21,0:21:57:0,57,603	0/0:20,0:20:57:0,57,600	0/0:5,0:5:15:0,15,156	0/0:14,0:14:42:0,42,430	0/0:7,0:7:21:0,21,214	0/0:2,0:2:6:0,6,53	0/0:2,0:2:6:0,6,61	0/0:23,0:23:63:0,63,672	0/0:6,0:6:18:0,18,190	0/1:3,1:4:20:20,0,81	0/0:13,0:13:39:0,39,386	1/1:0,2:2:6:66,6,0	0/0:15,0:15:39:0,39,420	0/0:7,0:7:21:0,21,216	0/0:29,0:29:84:0,84,882	0/0:9,0:9:27:0,27,268	0/0:8,0:8:24:0,24,241	0/0:3,0:3:9:0,9,96	0/1:5,4:9:99:102,0,131	0/0:12,0:12:36:0,36,369	0/0:13,0:13:39:0,39,396	0/0:13,0:13:36:0,36,389	0/0:11,0:11:33:0,33,330	0/0:16,0:16:48:0,48,474	0/0:6,0:6:18:0,18,186	0/0:4,0:4:12:0,12,126	1/1:0,3:3:6:77,6,0	0/0:7,0:7:21:0,21,213	0/0:1,0:1:3:0,3,32	0/0:2,0:2:6:0,6,57	0/0:4,0:4:12:0,12,117	./.:.:.:.:.	0/0:5,0:5:15:0,15,151	1/1:0,2:2:6:59,6,0	0/0:1,0:1:3:0,3,32	0/0:2,0:2:6:0,6,61	0/0:2,0:2:6:0,6,59	0/0:3,0:3:9:0,9,95	1/1:0,2:2:6:59,6,0	1/1:0,1:1:3:32,3,0	0/0:11,0:11:30:0,30,319	0/0:6,0:6:18:0,18,180	0/0:8,0:8:21:0,21,224	1/1:0,4:4:12:126,12,0	1/1:0,1:1:3:32,3,0	0/0:4,0:4:12:0,12,124	0/0:3,0:3:9:0,9,93	0/0:3,0:3:9:0,9,93	0/0:1,0:1:3:0,3,32	0/0:1,0:1:3:0,3,29	0/0:3,0:3:9:0,9,94	0/0:1,0:1:3:0,3,30	0/0:2,0:2:6:0,6,59	0/0:3,0:3:9:0,9,93	0/0:5,0:5:15:0,15,157	0/0:2,0:2:6:0,6,62	0/0:2,0:2:6:0,6,61	0/0:5,0:5:15:0,15,148	0/0:1,0:1:3:0,3,30	0/0:2,0:2:6:0,6,59	0/0:6,0:6:18:0,18,187	0/0:2,0:2:6:0,6,61	0/0:4,0:4:12:0,12,120	0/0:3,0:3:9:0,9,97	1/1:0,2:2:6:61,6,0	0/0:1,0:1:3:0,3,29	./.:.:.:.:.	1/1:0,3:3:9:91,9,0	1/1:0,4:4:12:124,12,0	0/0:2,0:2:6:0,6,57	1/1:0,2:2:6:63,6,0	1/1:0,4:4:12:126,12,0	./.:.:.:.:.	1/1:0,5:5:15:148,15,0	0/0:5,0:5:15:0,15,152	0/0:4,0:4:12:0,12,124	0/0:2,0:2:6:0,6,60	0/0:1,0:1:3:0,3,30	0/0:8,0:8:24:0,24,240	1/1:0,1:1:3:32,3,0	1/1:0,1:1:3:32,3,0	0/0:2,0:2:6:0,6,59	0/0:1,0:1:3:0,3,30	0/0:2,0:2:6:0,6,61	0/0:2,0:2:6:0,6,65	0/0:5,0:5:15:0,15,142	0/0:6,0:6:18:0,18,186	0/0:1,0:1:3:0,3,32	0/0:5,0:5:15:0,15,153	0/0:6,0:6:18:0,18,189	0/0:10,0:10:30:0,30,299	0/1:2,3:5:44:75,0,44	0/0:5,0:5:15:0,15,154	0/0:3,0:3:9:0,9,90	1/1:0,2:2:6:62,6,0	0/0:8,0:8:24:0,24,237	0/0:1,0:1:3:0,3,28	0/0:2,0:2:6:0,6,59	0/0:4,0:4:12:0,12,119	0/0:5,0:5:15:0,15,155	0/0:7,0:7:21:0,21,212	0/0:5,0:5:15:0,15,156	0/0:5,0:5:15:0,15,143	0/0:6,0:6:18:0,18,182	0/0:8,0:8:21:0,21,235	0/0:6,0:6:15:0,15,174	0/0:2,0:2:6:0,6,57	./.:.:.:.:.	0/0:4,0:4:9:0,9,108	0/0:6,0:6:9:0,9,134	0/0:2,0:2:3:0,3,45	0/0:2,0:2:3:0,3,45	0/0:6,0:6:9:0,9,134	0/0:2,0:2:3:0,3,45	0/0:33,0:33:99:0,99,1086
chr0	147795280	.	A	G	22890.1	.	AC=204;AF=0.779;AN=262;BaseQRankSum=4.189;DP=984;Dels=0.00;FS=2.296;HaplotypeScore=0.0673;InbreedingCoeff=0.6790;MLEAC=209;MLEAF=0.798;MQ=59.62;MQ0=0;MQRankSum=-0.429;QD=29.77;ReadPosRankSum=0.858	GT:AD:DP:GQ:PL	0/0:45,0:45:99:0,135,1445	1/1:0,25:25:75:816,75,0	1/1:0,15:15:42:455,42,0	1/1:0,45:45:99:1385,123,0	1/1:0,14:14:42:453,42,0	1/1:0,12:12:36:380,36,0	1/1:0,22:22:57:654,57,0	1/1:0,3:3:9:100,9,0	1/1:0,3:3:9:101,9,0	1/1:0,25:25:75:790,75,0	1/1:0,1:1:3:32,3,0	1/1:0,13:13:36:399,36,0	0/0:10,0:10:30:0,30,317	./.:.:.:.:.	0/0:12,0:12:33:0,33,347	0/0:14,0:14:42:0,42,433	0/0:14,0:14:42:0,42,442	./.:.:.:.:.	1/1:0,9:9:24:274,24,0	1/1:0,7:7:21:217,21,0	1/1:0,3:3:9:99,9,0	1/1:0,19:19:54:587,54,0	1/1:0,19:19:57:613,57,0	1/1:0,9:9:27:290,27,0	./.:.:.:.:.	1/1:0,26:26:75:814,75,0	1/1:0,8:8:24:245,24,0	1/1:0,3:3:9:89,9,0	1/1:0,1:1:3:32,3,0	1/1:0,23:23:63:688,63,0	1/1:0,5:5:15:158,15,0	1/1:0,2:2:6:67,6,0	1/1:0,13:13:36:399,36,0	0/1:3,1:4:20:20,0,85	1/1:0,14:14:42:445,42,0	1/1:0,2:2:6:66,6,0	1/1:0,24:24:72:771,72,0	1/1:0,8:8:21:233,21,0	1/1:0,8:8:21:222,21,0	1/1:0,2:2:6:69,6,0	1/1:0,4:4:12:130,12,0	1/1:0,19:19:54:602,54,0	0/0:20,0:20:57:0,57,601	1/1:0,21:21:63:685,63,0	1/1:0,20:20:60:610,60,0	1/1:0,8:8:24:253,24,0	1/1:0,12:12:36:384,36,0	1/1:0,3:3:9:97,9,0	0/0:1,0:1:3:0,3,30	1/1:0,10:10:27:289,27,0	1/1:0,2:2:6:63,6,0	1/1:0,4:4:12:130,12,0	1/1:0,8:8:24:256,24,0	1/1:0,3:3:9:98,9,0	1/1:0,8:8:24:253,24,0	0/0:2,0:2:6:0,6,63	1/1:0,2:2:6:64,6,0	1/1:0,8:8:24:260,24,0	1/1:0,5:5:15:162,15,0	1/1:0,3:3:9:97,9,0	0/0:1,0:1:3:0,3,32	./.:.:.:.:.	0/0:6,0:6:18:0,18,191	1/1:0,7:7:21:220,21,0	1/1:0,3:3:9:98,9,0	0/0:6,0:6:18:0,18,193	0/0:5,0:5:15:0,15,154	1/1:0,4:4:12:127,12,0	0/1:1,5:6:14:145,0,14	./.:.:.:.:.	./.:.:.:.:.	1/1:0,4:4:12:129,12,0	1/1:0,7:7:21:225,21,0	1/1:0,8:8:24:260,24,0	1/1:0,3:3:9:95,9,0	1/1:0,2:2:6:61,6,0	1/1:0,1:1:3:32,3,0	1/1:0,2:2:6:65,6,0	1/1:0,3:3:9:93,9,0	1/1:0,8:8:18:205,18,0	1/1:0,6:6:18:196,18,0	1/1:0,3:3:9:96,9,0	1/1:0,5:5:15:167,15,0	1/1:0,3:3:9:98,9,0	1/1:0,1:1:3:30,3,0	1/1:0,1:1:3:32,3,0	0/0:4,0:4:12:0,12,122	1/1:0,2:2:6:67,6,0	0/0:4,0:4:12:0,12,124	0/0:2,0:2:6:0,6,64	0/0:2,0:2:6:0,6,65	1/1:0,5:5:12:139,12,0	0/0:2,0:2:6:0,6,63	0/0:3,0:3:9:0,9,85	0/0:2,0:2:6:0,6,64	0/0:3,0:3:9:0,9,91	1/1:0,5:5:15:159,15,0	1/1:0,2:2:6:62,6,0	1/1:0,2:2:6:65,6,0	1/1:0,5:5:15:160,15,0	1/1:0,7:7:21:227,21,0	0/0:4,0:4:9:0,9,111	0/0:5,0:5:15:0,15,157	1/1:0,3:3:9:94,9,0	1/1:0,6:6:18:190,18,0	1/1:0,3:3:9:97,9,0	1/1:0,1:1:3:35,3,0	1/1:0,7:7:21:230,21,0	1/1:0,3:3:9:97,9,0	1/1:0,5:5:15:160,15,0	0/1:7,4:11:95:95,0,191	1/1:0,3:3:9:97,9,0	1/1:0,7:7:21:220,21,0	0/1:5,7:12:99:183,0,108	1/1:0,3:3:9:97,9,0	1/1:0,5:5:15:163,15,0	0/0:3,0:3:9:0,9,94	1/1:0,2:2:6:64,6,0	1/1:0,5:5:15:154,15,0	1/1:0,2:2:6:63,6,0	1/1:0,6:6:18:193,18,0	1/1:0,6:6:15:167,15,0	1/1:0,6:6:15:176,15,0	1/1:0,2:2:6:62,6,0	1/1:0,6:6:15:170,15,0	1/1:0,5:5:15:155,15,0	1/1:0,3:3:9:94,9,0	1/1:0,8:8:24:264,24,0	1/1:0,7:7:21:219,21,0	1/1:0,2:2:3:45,3,0	1/1:0,2:2:3:45,3,0	0/0:9,0:9:21:0,21,247	0/0:2,0:2:3:0,3,45	0/0:3,0:3:6:0,6,75	1/1:0,3:3:6:76,6,0	1/1:0,2:2:3:45,3,0	0/0:31,0:31:93:0,93,1036
chr0	147795390	.	T	A	18943.8	.	AC=202;AF=0.789;AN=256;BaseQRankSum=-3.302;DP=918;Dels=0.00;FS=1.528;HaplotypeScore=0.0848;InbreedingCoeff=0.6383;MLEAC=204;MLEAF=0.797;MQ=59.54;MQ0=0;MQRankSum=0.745;QD=27.74;ReadPosRankSum=-1.885	GT:AD:DP:GQ:PL	0/0:54,0:54:99:0,162,1740	1/1:0,20:20:54:586,54,0	1/1:0,19:19:54:566,54,0	1/1:1,43:44:99:1258,104,0	1/1:0,18:18:48:519,48,0	1/1:0,16:16:39:446,39,0	1/1:0,17:17:48:499,48,0	1/1:0,6:6:18:184,18,0	./.:.:.:.:.	1/1:0,9:9:27:275,27,0	./.:.:.:.:.	1/1:0,19:19:54:559,54,0	0/0:12,0:12:36:0,36,382	1/1:0,1:1:3:33,3,0	0/0:15,0:15:45:0,45,473	0/0:16,0:16:45:0,45,480	0/0:27,0:27:81:0,81,826	0/0:2,0:2:6:0,6,63	1/1:0,10:10:21:254,21,0	1/1:0,4:4:12:122,12,0	1/1:0,1:1:3:30,3,0	1/1:0,9:9:27:270,27,0	1/1:0,12:12:30:333,30,0	1/1:0,14:14:42:433,42,0	1/1:0,5:5:15:163,15,0	1/1:0,16:16:48:483,48,0	1/1:0,18:18:54:539,54,0	1/1:0,5:5:12:129,12,0	0/1:2,4:6:47:108,0,47	1/1:0,17:17:42:463,42,0	1/1:0,5:5:15:156,15,0	1/1:0,5:5:15:159,15,0	1/1:0,9:9:24:260,24,0	0/1:3,1:4:23:23,0,54	1/1:0,16:16:48:477,48,0	1/1:0,2:2:3:31,3,0	1/1:0,17:17:51:516,51,0	1/1:0,6:6:18:176,18,0	1/1:0,6:6:18:181,18,0	1/1:0,1:1:3:32,3,0	0/1:1,1:2:26:26,0,28	1/1:0,15:15:42:440,42,0	0/0:20,0:20:48:0,48,554	1/1:0,11:11:33:340,33,0	1/1:0,16:16:48:478,48,0	1/1:0,18:18:51:538,51,0	1/1:0,7:7:21:216,21,0	1/1:0,3:3:9:100,9,0	./.:.:.:.:.	1/1:0,5:5:9:121,9,0	1/1:0,1:1:3:31,3,0	1/1:0,2:2:6:61,6,0	1/1:0,9:9:27:270,27,0	./.:.:.:.:.	1/1:0,2:2:6:59,6,0	0/0:4,0:4:12:0,12,126	1/1:0,3:3:9:92,9,0	1/1:0,3:3:9:89,9,0	1/1:0,2:2:6:60,6,0	1/1:0,3:3:9:92,9,0	./.:.:.:.:.	./.:.:.:.:.	0/0:7,0:7:15:0,15,178	1/1:0,3:3:9:92,9,0	1/1:0,4:4:9:107,9,0	0/0:6,0:6:18:0,18,189	0/0:5,0:5:15:0,15,157	1/1:0,9:9:27:260,27,0	1/1:0,3:3:9:90,9,0	1/1:0,2:2:6:62,6,0	1/1:0,2:2:6:58,6,0	1/1:0,2:2:6:61,6,0	1/1:0,1:1:3:31,3,0	1/1:0,5:5:15:154,15,0	1/1:0,4:4:12:118,12,0	1/1:0,3:3:9:88,9,0	1/1:0,2:2:6:59,6,0	1/1:0,3:3:9:97,9,0	1/1:0,1:1:3:31,3,0	1/1:0,5:5:12:132,12,0	1/1:0,2:2:6:59,6,0	./.:.:.:.:.	1/1:0,6:6:18:191,18,0	1/1:0,6:6:15:163,15,0	1/1:0,5:5:15:153,15,0	1/1:0,3:3:9:92,9,0	0/0:8,0:8:24:0,24,249	1/1:0,4:4:12:118,12,0	0/0:4,0:4:12:0,12,124	0/1:4,1:5:18:18,0,113	./.:.:.:.:.	1/1:0,8:8:24:239,24,0	0/0:3,0:3:9:0,9,92	0/0:5,0:5:15:0,15,153	0/0:3,0:3:9:0,9,93	0/0:4,0:4:12:0,12,127	1/1:0,6:6:18:189,18,0	1/1:0,3:3:9:91,9,0	1/1:0,1:1:3:29,3,0	1/1:0,3:3:9:87,9,0	1/1:0,2:2:6:67,6,0	0/0:2,0:2:6:0,6,65	0/0:5,0:5:15:0,15,156	1/1:0,3:3:9:86,9,0	1/1:0,4:4:12:122,12,0	1/1:0,11:11:33:329,33,0	1/1:0,4:4:12:130,12,0	1/1:0,6:6:18:179,18,0	1/1:0,4:4:12:127,12,0	1/1:0,3:3:9:88,9,0	0/1:5,3:8:66:66,0,131	1/1:0,4:4:12:130,12,0	1/1:0,5:5:15:149,15,0	0/1:4,1:5:18:18,0,111	1/1:0,6:6:18:180,18,0	1/1:0,4:4:12:127,12,0	0/0:2,0:2:6:0,6,63	1/1:0,3:3:9:89,9,0	1/1:0,7:7:21:209,21,0	1/1:0,4:4:12:123,12,0	1/1:0,3:3:9:90,9,0	1/1:0,3:3:9:89,9,0	1/1:0,3:3:9:94,9,0	1/1:0,5:5:12:135,12,0	1/1:0,3:3:9:90,9,0	1/1:0,1:1:3:31,3,0	1/1:0,3:3:9:94,9,0	1/1:0,3:3:9:94,9,0	1/1:0,4:4:12:118,12,0	1/1:0,4:4:6:89,6,0	1/1:0,3:3:6:75,6,0	0/0:6,0:6:12:0,12,152	0/0:2,0:2:3:0,3,45	0/0:2,0:2:3:0,3,45	./.:.:.:.:.	1/1:0,4:4:6:76,6,0	0/0:21,0:21:63:0,63,702
chr0	147795643	.	A	G	19281.9	.	AC=196;AF=0.742;AN=264;BaseQRankSum=-0.954;DP=884;Dels=0.00;FS=14.072;HaplotypeScore=0.1677;InbreedingCoeff=0.6389;MLEAC=202;MLEAF=0.765;MQ=59.62;MQ0=0;MQRankSum=2.941;QD=29.44;ReadPosRankSum=0.908	GT:AD:DP:GQ:PL	0/0:52,0:52:99:0,147,1610	1/1:0,33:33:93:1014,93,0	1/1:0,15:15:45:475,45,0	1/1:0,42:42:99:1327,126,0	1/1:0,16:16:45:482,45,0	1/1:0,8:8:24:249,24,0	1/1:0,11:11:33:343,33,0	1/1:0,2:2:6:61,6,0	1/1:0,2:2:6:62,6,0	1/1:0,15:15:42:441,42,0	1/1:0,2:2:6:65,6,0	1/1:1,14:15:12:396,12,0	0/0:11,0:11:33:0,33,338	1/1:0,1:1:3:31,3,0	0/0:18,0:18:54:0,54,565	0/0:13,0:13:39:0,39,393	0/0:18,0:18:54:0,54,546	1/1:0,1:1:3:32,3,0	1/1:0,2:2:6:63,6,0	1/1:0,3:3:6:74,6,0	1/1:0,3:3:9:97,9,0	1/1:0,3:3:9:94,9,0	1/1:0,12:12:36:378,36,0	1/1:0,15:15:42:438,42,0	1/1:0,1:1:3:30,3,0	1/1:0,21:21:60:645,60,0	1/1:0,26:26:75:813,75,0	1/1:0,2:2:6:66,6,0	0/1:1,3:4:20:83,0,20	1/1:0,9:9:27:287,27,0	0/1:1,3:4:20:85,0,20	1/1:0,7:7:21:225,21,0	1/1:0,6:6:18:188,18,0	0/0:2,0:2:6:0,6,63	1/1:0,20:20:60:625,60,0	1/1:0,1:1:3:34,3,0	1/1:0,14:14:42:435,42,0	1/1:0,9:9:27:278,27,0	1/1:0,12:12:36:379,36,0	./.:.:.:.:.	0/1:1,2:3:21:56,0,21	1/1:0,18:18:54:565,54,0	0/0:12,0:12:36:0,36,372	1/1:0,8:8:24:251,24,0	1/1:0,20:20:60:633,60,0	1/1:0,17:17:48:521,48,0	1/1:0,10:10:30:320,30,0	1/1:0,2:2:6:65,6,0	0/0:1,0:1:3:0,3,32	1/1:0,1:1:3:31,3,0	1/1:0,2:2:6:63,6,0	./.:.:.:.:.	1/1:0,3:3:9:94,9,0	1/1:0,1:1:3:32,3,0	1/1:0,5:5:15:156,15,0	0/0:4,0:4:12:0,12,128	1/1:0,5:5:15:156,15,0	1/1:0,3:3:9:94,9,0	1/1:0,2:2:6:65,6,0	1/1:0,5:5:15:150,15,0	0/0:2,0:2:6:0,6,61	0/0:3,0:3:6:0,6,74	0/0:9,0:9:27:0,27,281	1/1:0,3:3:9:96,9,0	1/1:0,2:2:6:61,6,0	0/0:2,0:2:6:0,6,62	0/0:3,0:3:9:0,9,97	1/1:0,8:8:21:234,21,0	1/1:0,4:4:9:110,9,0	1/1:0,1:1:3:32,3,0	1/1:0,4:4:12:122,12,0	1/1:0,6:6:18:190,18,0	1/1:0,3:3:9:94,9,0	1/1:0,7:7:21:218,21,0	1/1:0,5:5:12:140,12,0	1/1:0,3:3:9:94,9,0	1/1:0,7:7:21:221,21,0	1/1:0,5:5:15:154,15,0	./.:.:.:.:.	1/1:0,5:5:15:158,15,0	1/1:0,3:3:9:96,9,0	1/1:0,1:1:3:33,3,0	1/1:0,4:4:12:126,12,0	1/1:0,3:3:9:97,9,0	1/1:0,4:4:12:126,12,0	1/1:0,3:3:9:100,9,0	0/0:2,0:2:6:0,6,61	1/1:0,3:3:9:95,9,0	0/0:3,0:3:9:0,9,97	0/0:5,0:5:15:0,15,158	0/0:2,0:2:6:0,6,64	1/1:0,4:4:12:125,12,0	0/0:2,0:2:6:0,6,63	0/0:2,0:2:6:0,6,64	0/0:5,0:5:15:0,15,148	0/0:4,0:4:12:0,12,125	0/1:1,2:3:21:55,0,21	1/1:0,3:3:9:94,9,0	1/1:0,1:1:3:26,3,0	1/1:0,2:2:6:64,6,0	0/0:1,0:1:3:0,3,32	0/0:2,0:2:6:0,6,64	0/0:3,0:3:9:0,9,88	1/1:0,2:2:6:62,6,0	./.:.:.:.:.	1/1:0,6:6:18:190,18,0	1/1:0,4:4:9:91,9,0	1/1:0,4:4:12:121,12,0	1/1:0,1:1:3:33,3,0	1/1:0,6:6:18:193,18,0	0/1:3,3:6:74:76,0,74	1/1:0,1:1:3:33,3,0	1/1:0,7:7:21:217,21,0	0/1:2,2:4:50:51,0,50	1/1:0,4:4:12:124,12,0	1/1:0,6:6:15:172,15,0	0/0:3,0:3:9:0,9,95	1/1:0,3:3:9:95,9,0	1/1:0,4:4:12:122,12,0	1/1:0,6:6:18:191,18,0	1/1:0,8:8:24:251,24,0	1/1:0,5:5:15:153,15,0	1/1:0,7:7:21:217,21,0	1/1:0,5:5:15:159,15,0	1/1:0,5:5:15:155,15,0	1/1:0,4:4:12:120,12,0	1/1:0,3:3:9:96,9,0	1/1:0,3:3:9:95,9,0	1/1:0,5:5:15:155,15,0	1/1:0,3:3:6:63,6,0	./.:.:.:.:.	0/0:4,0:4:9:0,9,108	0/0:10,0:10:15:0,15,197	0/0:4,0:4:6:0,6,89	0/0:2,0:2:3:0,3,45	1/1:0,4:4:6:76,6,0	0/0:25,0:25:75:0,75,841
chr0	147795830	.	C	T	17382.4	.	AC=198;AF=0.773;AN=256;BaseQRankSum=-7.115;DP=834;Dels=0.00;FS=1.570;HaplotypeScore=0.1673;InbreedingCoeff=0.6205;MLEAC=200;MLEAF=0.781;MQ=59.67;MQ0=0;MQRankSum=-0.301;QD=28.40;ReadPosRankSum=-0.380	GT:AD:DP:GQ:PL	0/0:51,0:51:99:0,153,1670	1/1:0,12:12:36:355,36,0	1/1:0,26:26:78:795,78,0	1/1:0,32:32:93:972,93,0	1/1:0,20:20:57:576,57,0	1/1:0,14:14:42:428,42,0	1/1:0,10:10:30:306,30,0	1/1:0,1:1:3:31,3,0	1/1:0,4:4:12:128,12,0	1/1:0,14:14:42:425,42,0	1/1:0,3:3:9:97,9,0	1/1:0,18:18:51:537,51,0	0/0:16,0:16:48:0,48,505	1/1:0,1:1:3:32,3,0	0/0:19,0:19:57:0,57,600	0/0:13,0:13:39:0,39,412	0/0:13,0:13:39:0,39,412	0/1:2,1:3:25:25,0,57	1/1:0,5:5:15:147,15,0	1/1:0,2:2:6:59,6,0	1/1:0,1:1:3:31,3,0	1/1:0,5:5:15:146,15,0	1/1:0,13:13:36:381,36,0	1/1:0,26:26:78:795,78,0	1/1:0,2:2:6:61,6,0	1/1:0,13:13:39:394,39,0	1/1:0,16:16:45:469,45,0	1/1:0,2:2:6:64,6,0	1/1:0,3:3:9:96,9,0	1/1:0,9:9:27:278,27,0	0/1:1,3:4:22:82,0,22	1/1:0,2:2:6:67,6,0	1/1:0,8:8:24:240,24,0	./.:.:.:.:.	1/1:0,19:19:54:569,54,0	1/1:0,3:3:9:93,9,0	1/1:0,12:12:36:364,36,0	1/1:0,11:11:33:324,33,0	1/1:0,9:9:27:268,27,0	1/1:0,4:4:12:120,12,0	0/0:2,0:2:6:0,6,63	1/1:0,6:6:18:179,18,0	0/0:11,0:11:33:0,33,351	1/1:0,20:20:60:611,60,0	1/1:0,9:9:27:277,27,0	1/1:0,15:15:45:451,45,0	1/1:0,8:8:24:243,24,0	1/1:0,2:2:6:65,6,0	0/0:3,0:3:9:0,9,95	1/1:0,3:3:6:74,6,0	1/1:0,3:3:9:89,9,0	1/1:0,6:6:15:168,15,0	1/1:0,5:5:15:150,15,0	1/1:0,4:4:12:118,12,0	1/1:0,4:4:12:122,12,0	./.:.:.:.:.	1/1:0,5:5:15:152,15,0	1/1:0,5:5:15:156,15,0	1/1:0,2:2:6:65,6,0	1/1:0,3:3:9:93,9,0	0/0:3,0:3:9:0,9,95	0/0:2,0:2:6:0,6,63	0/0:6,0:6:18:0,18,188	1/1:0,1:1:3:32,3,0	1/1:0,9:9:27:279,27,0	0/0:4,0:4:12:0,12,126	0/0:3,0:3:9:0,9,97	1/1:0,3:3:9:93,9,0	1/1:0,2:2:6:63,6,0	1/1:0,1:1:3:32,3,0	./.:.:.:.:.	1/1:0,2:2:6:63,6,0	1/1:0,3:3:9:92,9,0	1/1:0,2:2:6:61,6,0	1/1:0,7:7:21:207,21,0	1/1:0,2:2:3:45,3,0	./.:.:.:.:.	1/1:0,1:1:3:30,3,0	1/1:0,2:2:6:60,6,0	1/1:0,7:7:15:184,15,0	1/1:0,4:4:12:120,12,0	1/1:0,1:1:3:31,3,0	1/1:0,3:3:9:97,9,0	1/1:0,9:9:27:275,27,0	1/1:0,1:1:3:31,3,0	1/1:0,3:3:9:93,9,0	0/0:3,0:3:9:0,9,96	1/1:0,2:2:6:61,6,0	0/0:3,0:3:9:0,9,94	0/0:2,0:2:6:0,6,59	0/0:5,0:5:15:0,15,156	1/1:0,10:10:30:301,30,0	0/0:4,0:4:12:0,12,126	0/0:4,0:4:12:0,12,128	0/0:4,0:4:12:0,12,127	0/1:2,1:3:26:28,0,26	./.:.:.:.:.	1/1:0,3:3:9:90,9,0	1/1:0,1:1:3:29,3,0	1/1:0,3:3:9:87,9,0	1/1:0,4:4:12:121,12,0	0/0:2,0:2:6:0,6,63	0/0:6,0:6:18:0,18,189	1/1:0,2:2:6:61,6,0	1/1:0,4:4:12:124,12,0	1/1:0,6:6:15:166,15,0	1/1:0,1:1:3:33,3,0	1/1:0,5:5:15:152,15,0	./.:.:.:.:.	1/1:0,1:1:3:29,3,0	0/1:3,1:4:20:20,0,83	./.:.:.:.:.	1/1:0,5:5:15:155,15,0	0/1:4,1:5:17:17,0,118	1/1:0,5:5:15:154,15,0	1/1:0,1:1:3:31,3,0	0/1:2,1:3:23:23,0,52	1/1:0,3:3:9:91,9,0	1/1:0,3:3:9:94,9,0	1/1:0,8:8:18:215,18,0	1/1:0,2:2:6:62,6,0	1/1:0,5:5:15:153,15,0	1/1:0,3:3:9:92,9,0	1/1:0,7:7:18:200,18,0	1/1:0,4:4:12:127,12,0	1/1:0,3:3:9:92,9,0	1/1:0,5:5:15:153,15,0	1/1:0,4:4:9:89,9,0	1/1:0,3:3:9:91,9,0	./.:.:.:.:.	1/1:0,2:2:3:45,3,0	0/0:5,0:5:9:0,9,121	0/0:4,0:4:9:0,9,109	0/0:4,0:4:6:0,6,89	1/1:0,2:2:3:45,3,0	./.:.:.:.:.	0/0:30,0:30:90:0,90,1017
chr0	147796258	.	G	A	4733.03	.	AC=51;AF=0.192;AN=266;BaseQRankSum=3.332;DP=999;Dels=0.00;FS=0.000;HaplotypeScore=0.1017;InbreedingCoeff=0.6590;MLEAC=49;MLEAF=0.184;MQ=59.87;MQ0=0;MQRankSum=-0.339;QD=25.18;ReadPosRankSum=-0.331	GT:AD:DP:GQ:PL	0/0:84,0:84:99:0,253,2573	0/0:18,0:18:54:0,54,558	0/0:12,0:12:33:0,33,357	0/0:37,0:37:99:0,111,1115	0/0:11,0:11:33:0,33,333	1/1:0,21:21:51:571,51,0	0/0:16,0:16:48:0,48,493	0/0:5,0:5:15:0,15,156	0/0:3,0:3:9:0,9,88	0/0:19,0:19:57:0,57,573	0/0:4,0:4:12:0,12,122	0/0:17,0:17:42:0,42,474	0/0:19,0:19:57:0,57,576	0/0:1,0:1:3:0,3,32	0/0:22,0:22:66:0,66,664	0/0:15,0:15:42:0,42,431	0/0:13,0:13:39:0,39,409	0/1:1,1:2:26:26,0,27	1/1:0,10:10:30:310,30,0	0/0:9,0:9:24:0,24,255	1/1:0,3:3:9:92,9,0	1/1:1,14:15:42:430,42,0	1/1:0,17:17:45:486,45,0	0/0:17,0:17:45:0,45,486	0/0:2,0:2:6:0,6,61	1/1:0,20:20:57:586,57,0	0/0:22,0:22:63:0,63,651	0/0:5,0:5:15:0,15,162	0/0:1,0:1:3:0,3,28	0/0:27,0:27:81:0,81,811	0/0:6,0:6:18:0,18,190	0/0:4,0:4:12:0,12,119	0/0:16,0:16:45:0,45,472	0/0:6,0:6:18:0,18,190	1/1:0,18:18:48:512,48,0	0/0:5,0:5:15:0,15,162	0/0:12,0:12:30:0,30,342	0/0:10,0:10:30:0,30,302	0/0:16,0:16:45:0,45,470	0/0:4,0:4:12:0,12,126	0/0:4,0:4:12:0,12,128	0/0:14,0:14:39:0,39,417	0/0:8,0:8:24:0,24,235	0/0:22,0:22:66:0,66,673	1/1:0,9:10:27:281,27,0	0/0:19,0:19:57:0,57,581	0/0:7,0:7:21:0,21,216	0/0:1,0:1:3:0,3,31	0/0:3,0:3:9:0,9,91	0/0:3,0:3:9:0,9,92	./.:.:.:.:.	0/0:1,0:1:3:0,3,29	0/0:6,0:6:18:0,18,180	0/0:2,0:2:6:0,6,59	0/0:3,0:3:9:0,9,89	0/0:3,0:3:9:0,9,96	0/0:4,0:4:12:0,12,127	0/0:4,0:4:12:0,12,118	0/0:2,0:2:3:0,3,45	0/0:6,0:6:18:0,18,185	0/0:1,0:1:3:0,3,31	0/0:4,0:4:9:0,9,103	0/0:7,0:7:21:0,21,213	0/0:3,0:3:9:0,9,91	0/0:7,0:7:18:0,18,195	0/0:3,0:3:9:0,9,94	0/0:5,0:5:15:0,15,152	0/0:5,0:5:15:0,15,159	0/0:5,0:5:15:0,15,158	0/1:1,3:4:21:81,0,21	0/0:2,0:2:3:0,3,45	1/1:0,5:5:15:155,15,0	0/0:1,0:1:3:0,3,32	0/0:3,0:3:9:0,9,96	1/1:0,6:6:15:160,15,0	0/0:4,0:4:12:0,12,118	0/0:6,0:6:15:0,15,165	1/1:0,4:4:12:122,12,0	0/0:3,0:3:9:0,9,92	0/0:1,0:1:3:0,3,32	0/0:2,0:2:6:0,6,59	0/0:4,0:4:12:0,12,122	./.:.:.:.:.	1/1:0,6:6:18:176,18,0	1/1:0,2:2:3:45,3,0	0/0:2,0:2:6:0,6,63	0/0:2,0:2:6:0,6,57	0/0:5,0:5:15:0,15,157	0/0:1,0:1:3:0,3,32	0/0:4,0:4:12:0,12,124	0/0:2,0:2:6:0,6,63	0/0:3,0:3:9:0,9,95	0/0:5,0:5:15:0,15,149	0/0:2,0:2:6:0,6,60	0/0:2,0:2:6:0,6,61	0/0:4,0:4:12:0,12,120	0/0:1,0:1:3:0,3,32	0/0:2,0:2:6:0,6,62	0/0:4,0:4:12:0,12,120	0/0:1,0:1:3:0,3,32	0/0:6,0:6:18:0,18,193	0/0:1,0:1:3:0,3,32	0/0:5,0:5:15:0,15,155	1/1:0,1:1:3:32,3,0	1/1:0,4:4:12:116,12,0	1/1:0,7:7:21:216,21,0	0/1:5,1:6:13:13,0,141	0/0:10,0:10:30:0,30,301	0/0:2,0:2:6:0,6,53	0/0:3,0:3:9:0,9,92	0/0:4,0:4:12:0,12,121	0/0:2,0:2:6:0,6,55	0/0:6,0:6:18:0,18,183	0/0:4,0:4:12:0,12,118	0/0:5,0:5:12:0,12,136	0/0:1,0:1:3:0,3,31	0/0:7,0:7:21:0,21,214	1/1:0,1:1:3:32,3,0	./.:.:.:.:.	1/1:0,4:4:12:115,12,0	0/0:6,0:6:15:0,15,167	0/0:3,0:3:9:0,9,95	1/1:0,1:1:3:32,3,0	1/1:0,5:5:15:156,15,0	1/1:0,7:7:21:217,21,0	1/1:0,2:2:3:32,3,0	1/1:0,3:3:9:95,9,0	0/0:3,0:3:9:0,9,94	1/1:0,4:4:12:128,12,0	0/0:8,0:8:12:0,12,179	./.:.:.:.:.	0/0:2,0:2:3:0,3,45	0/0:9,0:10:15:0,15,202	0/0:7,0:7:12:0,12,163	0/0:6,0:6:12:0,12,150	0/0:3,0:3:6:0,6,74	0/0:31,0:31:93:0,93,997
chr0	147796742	.	G	A	5495.76	.	AC=38;AF=0.145;AN=262;BaseQRankSum=2.531;DP=1095;Dels=0.00;FS=28.591;HaplotypeScore=0.0772;InbreedingCoeff=0.6546;MLEAC=38;MLEAF=0.145;MQ=59.90;MQ0=1;MQRankSum=-1.031;QD=26.94;ReadPosRankSum=1.694	GT:AD:DP:GQ:PL	0/0:52,0:52:99:0,156,1591	1/1:0,21:21:63:662,63,0	1/1:0,16:16:45:465,45,0	0/0:66,0:66:99:0,186,1915	1/1:0,11:11:33:336,33,0	0/0:14,0:14:39:0,39,411	0/0:18,0:18:54:0,54,526	1/1:0,3:3:9:97,9,0	0/0:4,0:4:12:0,12,125	0/0:19,0:19:57:0,57,579	./.:.:.:.:.	0/0:19,0:19:54:0,54,550	0/0:13,0:13:39:0,39,385	./.:.:.:.:.	0/0:29,0:29:87:0,87,896	0/0:23,0:23:66:0,66,657	0/0:27,0:27:78:0,78,798	./.:.:.:.:.	0/0:13,0:13:36:0,36,380	0/0:7,0:7:21:0,21,201	0/0:3,0:3:9:0,9,96	0/0:12,0:12:36:0,36,365	0/0:22,0:22:60:0,60,629	1/1:0,17:17:51:520,51,0	0/0:3,0:3:9:0,9,104	0/0:30,0:30:87:0,87,893	0/0:11,0:11:30:0,30,301	0/0:5,0:5:15:0,15,157	0/0:2,0:2:6:0,6,64	0/0:35,0:35:99:0,105,1037	0/0:5,0:5:15:0,15,154	0/0:1,0:1:3:0,3,31	0/0:22,0:22:63:0,63,635	0/0:5,0:5:15:0,15,163	1/1:0,21:21:63:644,63,0	0/0:2,0:2:6:0,6,63	1/1:0,17:17:51:526,51,0	0/0:14,0:14:36:0,36,366	0/0:13,0:13:36:0,36,378	0/0:1,0:1:3:0,3,34	0/0:4,0:4:12:0,12,134	0/0:12,0:12:36:0,36,364	0/0:11,0:11:33:0,33,332	1/1:0,21:21:63:637,63,0	0/0:20,0:20:60:0,60,595	0/0:14,0:14:42:0,42,422	1/1:0,15:15:45:459,45,0	0/1:1,3:4:21:77,0,21	0/0:1,0:1:3:0,3,30	0/0:11,0:11:33:0,33,329	0/0:1,0:1:3:0,3,29	0/0:3,0:3:9:0,9,95	0/0:7,0:7:21:0,21,209	0/0:3,0:3:9:0,9,93	1/1:0,9:9:27:278,27,0	0/0:4,0:4:12:0,12,115	0/0:4,0:4:12:0,12,119	0/0:7,0:7:21:0,21,210	./.:.:.:.:.	1/1:0,3:3:9:89,9,0	0/0:2,0:2:6:0,6,59	0/0:3,0:3:9:0,9,86	0/0:13,0:13:36:0,36,382	0/0:2,0:2:6:0,6,61	0/0:4,0:4:12:0,12,121	0/0:13,0:13:39:0,39,381	0/0:2,0:2:6:0,6,63	0/0:8,0:8:24:0,24,248	0/0:8,0:8:24:0,24,238	./.:.:.:.:.	0/0:1,0:1:3:0,3,30	0/0:3,0:3:9:0,9,90	0/0:2,0:2:6:0,6,59	0/0:6,0:6:18:0,18,185	0/0:1,0:1:3:0,3,30	1/1:0,2:2:6:61,6,0	1/1:0,3:3:9:89,9,0	0/0:2,0:2:6:0,6,64	0/0:1,0:1:3:0,3,30	1/1:0,5:5:15:144,15,0	0/0:1,0:1:3:0,3,31	1/1:0,3:3:9:91,9,0	0/0:4,0:4:12:0,12,123	0/0:3,0:3:9:0,9,95	0/0:5,0:5:12:0,12,137	0/0:3,0:3:9:0,9,96	0/0:7,0:7:21:0,21,207	0/0:4,0:4:12:0,12,120	0/0:8,0:8:21:0,21,222	0/0:4,0:4:12:0,12,115	./.:.:.:.:.	0/0:4,0:4:12:0,12,122	0/0:2,0:2:6:0,6,59	0/0:1,0:1:3:0,3,31	0/0:2,0:2:6:0,6,62	0/0:2,0:2:6:0,6,63	0/0:6,0:6:18:0,18,193	0/0:3,0:3:9:0,9,92	0/0:5,0:5:15:0,15,155	0/0:7,0:7:21:0,21,211	0/0:6,0:6:18:0,18,183	0/0:2,0:2:6:0,6,62	0/0:3,0:3:9:0,9,92	0/0:3,0:3:9:0,9,92	0/0:1,0:1:3:0,3,29	0/0:3,0:3:9:0,9,86	0/0:6,0:6:18:0,18,191	1/1:0,10:10:30:307,30,0	0/0:2,0:2:6:0,6,63	0/0:6,0:6:12:0,12,150	0/0:4,0:4:12:0,12,120	0/0:2,0:2:6:0,6,63	0/0:12,0:12:33:0,33,338	0/1:7,4:11:84:84,0,184	0/0:5,0:5:15:0,15,149	0/0:4,0:4:12:0,12,124	0/0:6,0:6:18:0,18,181	0/0:4,0:4:9:0,9,112	0/0:4,0:4:12:0,12,122	0/0:2,0:2:6:0,6,56	1/1:0,4:4:12:122,12,0	1/1:0,8:8:24:237,24,0	0/0:8,0:8:24:0,24,233	0/0:3,0:3:9:0,9,92	0/0:9,0:9:27:0,27,268	0/0:4,0:4:12:0,12,121	0/0:5,0:5:15:0,15,151	0/0:6,0:6:18:0,18,185	0/0:5,0:5:9:0,9,112	0/0:2,0:2:3:0,3,45	0/0:2,0:2:3:0,3,45	0/0:2,0:2:3:0,3,45	0/0:4,0:4:6:0,6,89	0/0:5,0:5:15:0,15,155	0/0:2,0:2:3:0,3,45	0/0:4,0:4:6:0,6,89	0/0:21,0:21:63:0,63,710
chr0	147799263	.	A	T	1529.06	.	AC=23;AF=0.087;AN=264;BaseQRankSum=-2.611;DP=904;Dels=0.00;FS=4.583;HaplotypeScore=0.0644;InbreedingCoeff=0.5158;MLEAC=19;MLEAF=0.072;MQ=59.79;MQ0=0;MQRankSum=-0.910;QD=23.89;ReadPosRankSum=-0.635	GT:AD:DP:GQ:PL	0/0:63,0:63:99:0,189,2047	0/0:17,0:17:51:0,51,536	0/0:19,0:19:57:0,57,591	0/0:40,0:40:99:0,120,1250	0/0:17,0:17:39:0,39,464	0/0:10,0:10:30:0,30,306	0/0:16,0:16:36:0,36,417	0/0:4,0:4:12:0,12,127	0/0:2,0:2:6:0,6,61	0/0:17,0:17:51:0,51,527	0/0:1,0:1:3:0,3,33	0/0:14,0:14:42:0,42,430	0/0:15,0:15:45:0,45,487	./.:.:.:.:.	0/0:26,0:26:78:0,78,835	0/0:14,0:14:36:0,36,411	0/0:16,0:16:48:0,48,508	0/0:1,0:1:3:0,3,33	0/0:3,0:3:9:0,9,97	0/0:3,0:3:9:0,9,94	0/0:2,0:2:6:0,6,69	1/1:0,10:10:24:275,24,0	0/0:6,0:6:18:0,18,195	0/0:16,0:16:48:0,48,514	0/0:3,0:3:9:0,9,95	0/0:12,0:12:33:0,33,348	0/0:12,0:12:36:0,36,375	0/0:3,0:3:9:0,9,92	./.:.:.:.:.	0/0:16,0:16:45:0,45,489	0/0:3,0:3:9:0,9,90	0/0:3,0:3:9:0,9,96	0/0:8,0:8:24:0,24,247	0/0:3,0:3:9:0,9,96	0/0:11,0:11:30:0,30,325	0/0:2,0:2:6:0,6,61	0/0:20,0:20:54:0,54,606	0/0:6,0:6:18:0,18,184	0/0:7,0:7:21:0,21,224	./.:.:.:.:.	0/0:4,0:4:12:0,12,130	0/0:12,0:12:36:0,36,385	0/0:6,0:6:18:0,18,190	0/0:14,0:14:42:0,42,445	1/1:0,18:18:54:543,54,0	0/0:15,0:15:42:0,42,451	0/0:13,0:13:39:0,39,415	0/0:2,0:2:6:0,6,55	0/0:4,0:4:12:0,12,128	0/0:5,0:5:15:0,15,154	0/0:3,0:3:9:0,9,94	0/0:3,0:3:9:0,9,100	0/0:4,0:4:12:0,12,126	./.:.:.:.:.	0/0:5,0:5:15:0,15,158	./.:.:.:.:.	0/0:3,0:3:9:0,9,95	0/0:10,0:10:30:0,30,311	0/0:2,0:2:3:0,3,33	0/0:2,0:2:6:0,6,65	0/0:2,0:2:6:0,6,65	0/0:4,0:4:12:0,12,129	0/0:6,0:6:18:0,18,189	0/0:7,0:7:21:0,21,213	0/0:9,0:9:27:0,27,284	0/0:3,0:3:9:0,9,96	0/0:5,0:5:15:0,15,158	0/0:6,0:6:15:0,15,172	0/0:2,0:2:6:0,6,63	0/0:1,0:1:3:0,3,32	0/0:2,0:2:6:0,6,65	0/0:6,0:6:12:0,12,154	0/0:3,0:3:9:0,9,97	0/1:3,4:7:76:92,0,76	1/1:0,6:6:18:182,18,0	0/0:1,0:1:3:0,3,32	0/0:3,0:3:9:0,9,97	1/1:0,1:1:3:31,3,0	0/0:3,0:3:9:0,9,95	0/0:4,0:4:12:0,12,126	0/0:2,0:2:6:0,6,67	0/0:2,0:2:6:0,6,58	0/0:5,0:5:15:0,15,159	0/0:3,0:3:9:0,9,91	0/0:1,0:1:3:0,3,32	0/0:1,0:1:3:0,3,32	0/0:2,0:2:6:0,6,64	0/0:3,0:3:9:0,9,95	0/0:4,0:4:12:0,12,126	0/0:5,0:5:15:0,15,159	0/0:2,0:2:6:0,6,60	0/0:4,0:4:12:0,12,123	0/0:4,0:4:12:0,12,119	0/0:2,0:2:6:0,6,63	0/0:5,0:5:15:0,15,158	0/0:3,0:3:9:0,9,93	0/0:4,0:4:12:0,12,129	0/0:2,0:2:6:0,6,66	0/0:2,0:2:6:0,6,61	0/0:3,0:3:9:0,9,95	0/0:7,0:7:21:0,21,216	0/0:3,0:3:9:0,9,97	0/0:3,0:3:9:0,9,87	0/0:8,0:8:24:0,24,256	0/0:5,0:5:15:0,15,155	0/0:5,0:5:12:0,12,143	0/0:6,0:6:18:0,18,185	0/0:2,0:2:6:0,6,63	0/0:1,0:1:3:0,3,32	0/0:1,0:1:3:0,3,31	0/0:7,0:7:21:0,21,219	0/0:1,0:1:3:0,3,32	0/0:11,0:11:33:0,33,352	0/0:12,0:12:36:0,36,383	0/0:5,0:5:15:0,15,162	0/0:2,0:2:6:0,6,64	0/0:6,0:6:18:0,18,189	0/0:3,0:3:9:0,9,97	1/1:0,1:1:3:32,3,0	1/1:0,1:1:3:30,3,0	0/0:4,0:4:12:0,12,129	0/0:2,0:2:6:0,6,66	1/1:0,8:8:24:252,24,0	1/1:0,3:3:9:95,9,0	1/1:0,4:4:12:120,12,0	0/0:9,0:9:24:0,24,270	1/1:0,4:4:12:122,12,0	0/0:6,0:6:18:0,18,194	1/1:0,1:1:3:32,3,0	0/0:5,0:5:12:0,12,140	0/0:4,0:4:6:0,6,89	0/0:7,0:7:12:0,12,158	0/0:4,0:4:9:0,9,107	0/0:11,0:11:24:0,24,290	0/0:10,0:10:21:0,21,259	0/0:2,0:2:3:0,3,45	0/0:24,0:24:72:0,72,823
chr0	147800304	.	A	G	7802.23	.	AC=74;AF=0.278;AN=266;BaseQRankSum=-4.741;DP=1168;Dels=0.00;FS=6.657;HaplotypeScore=0.1161;InbreedingCoeff=0.7501;MLEAC=69;MLEAF=0.259;MQ=59.90;MQ0=0;MQRankSum=-1.610;QD=27.00;ReadPosRankSum=-2.360	GT:AD:DP:GQ:PL	0/0:75,0:75:99:0,226,2437	0/0:25,0:25:75:0,75,790	0/0:21,0:21:57:0,57,625	0/0:48,0:48:99:0,144,1514	0/0:17,0:17:48:0,48,530	1/1:0,19:19:51:545,51,0	0/0:29,0:29:87:0,87,888	0/0:3,0:3:9:0,9,97	0/1:1,1:2:24:27,0,24	0/0:26,0:26:75:0,75,802	0/0:5,0:5:15:0,15,158	0/0:17,0:17:48:0,48,526	0/0:12,0:12:36:0,36,381	0/0:2,0:2:6:0,6,68	0/0:19,0:19:57:0,57,607	0/0:27,0:27:81:0,81,852	0/0:28,0:28:75:0,75,822	0/0:2,0:2:6:0,6,63	1/1:0,8:8:21:224,21,0	0/0:13,0:13:36:0,36,388	1/1:0,1:1:3:31,3,0	1/1:0,23:23:57:630,57,0	1/1:0,27:27:78:824,78,0	1/1:0,12:12:36:379,36,0	0/0:2,0:2:6:0,6,61	1/1:0,32:32:93:972,93,0	0/0:15,0:15:42:0,42,456	0/0:4,0:5:12:0,12,127	0/0:1,0:1:3:0,3,32	0/0:29,0:29:87:0,87,903	0/0:5,0:5:15:0,15,160	0/0:3,0:3:9:0,9,99	0/0:29,0:29:87:0,87,901	0/0:4,0:4:12:0,12,129	1/1:0,18:18:54:559,54,0	0/0:7,0:7:21:0,21,217	0/0:16,0:16:45:0,45,485	0/0:18,0:18:51:0,51,548	0/0:14,0:14:42:0,42,442	0/0:4,0:4:12:0,12,130	0/0:5,0:5:15:0,15,166	0/0:17,0:17:51:0,51,536	0/0:15,0:15:45:0,45,482	1/1:0,18:18:51:538,51,0	1/1:0,20:20:57:591,57,0	0/0:33,0:33:99:0,99,993	0/0:8,0:8:24:0,24,254	1/1:0,8:8:24:245,24,0	0/0:1,0:1:3:0,3,32	0/0:8,0:8:24:0,24,251	0/0:2,0:2:6:0,6,63	0/0:5,0:5:15:0,15,156	0/0:10,0:10:30:0,30,310	0/0:6,0:6:18:0,18,181	1/1:0,5:5:15:159,15,0	0/0:3,0:3:9:0,9,95	0/0:5,0:5:15:0,15,162	0/0:7,0:7:21:0,21,221	0/0:2,0:2:6:0,6,65	1/1:0,10:10:27:295,27,0	0/0:2,0:2:6:0,6,64	0/0:9,0:9:27:0,27,283	0/0:6,0:6:18:0,18,187	0/0:4,0:4:12:0,12,128	0/0:8,0:8:24:0,24,254	0/0:2,0:2:6:0,6,63	0/0:6,0:6:18:0,18,195	0/0:6,0:6:18:0,18,193	0/0:1,0:1:3:0,3,32	1/1:0,2:2:6:61,6,0	1/1:0,2:2:3:45,3,0	1/1:0,1:1:3:31,3,0	0/0:3,0:3:9:0,9,97	0/1:5,2:7:40:40,0,137	1/1:0,5:5:15:154,15,0	1/1:0,1:1:3:32,3,0	./.:.:.:.:.	1/1:0,5:5:15:141,15,0	0/0:2,0:2:6:0,6,63	0/0:4,0:4:9:0,9,110	1/1:0,7:7:18:200,18,0	0/0:1,0:1:3:0,3,32	0/0:2,0:2:6:0,6,65	1/1:0,3:3:9:95,9,0	./.:.:.:.:.	0/0:4,0:4:12:0,12,128	0/0:4,0:4:12:0,12,128	0/0:6,0:6:18:0,18,181	0/0:4,0:4:12:0,12,127	0/0:5,0:5:15:0,15,163	0/0:1,0:1:3:0,3,32	0/0:4,0:4:12:0,12,130	0/0:4,0:4:9:0,9,106	0/0:2,0:2:6:0,6,58	0/0:1,0:1:3:0,3,32	0/0:7,0:7:21:0,21,222	0/0:6,0:6:18:0,18,192	./.:.:.:.:.	0/0:2,0:2:6:0,6,63	0/0:5,0:5:15:0,15,158	0/0:7,0:7:21:0,21,226	0/0:7,0:7:15:0,15,182	0/0:2,0:2:6:0,6,64	1/1:0,2:2:6:55,6,0	1/1:0,3:3:6:73,6,0	1/1:0,1:1:3:30,3,0	1/1:0,4:4:12:119,12,0	0/0:6,0:6:18:0,18,194	0/0:2,0:2:6:0,6,63	0/0:11,0:11:33:0,33,342	0/0:2,0:2:6:0,6,63	0/0:2,0:2:6:0,6,63	0/0:7,0:7:21:0,21,216	0/0:8,0:8:24:0,24,254	0/0:6,0:6:18:0,18,184	0/0:3,0:3:9:0,9,95	0/0:2,0:2:6:0,6,64	1/1:0,2:2:6:63,6,0	1/1:0,1:1:3:32,3,0	1/1:0,4:4:12:126,12,0	1/1:0,2:2:6:65,6,0	1/1:0,8:8:24:252,24,0	1/1:0,7:7:18:187,18,0	1/1:0,2:2:6:62,6,0	1/1:0,3:3:9:95,9,0	1/1:0,7:7:18:191,18,0	1/1:0,3:3:9:94,9,0	0/0:2,0:2:6:0,6,63	1/1:0,4:4:12:126,12,0	0/0:4,0:4:9:0,9,109	0/0:2,0:2:6:0,6,63	./.:.:.:.:.	0/0:6,0:6:15:0,15,171	0/0:4,0:4:9:0,9,108	0/0:2,0:2:3:0,3,45	0/0:9,0:9:18:0,18,229	0/0:26,0:26:78:0,78,888
chr0	147801223	.	G	T	17252.8	.	AC=209;AF=0.804;AN=260;BaseQRankSum=-3.500;DP=720;Dels=0.00;FS=0.361;HaplotypeScore=0.0848;InbreedingCoeff=0.5743;MLEAC=215;MLEAF=0.827;MQ=59.75;MQ0=0;MQRankSum=-0.889;QD=29.49;ReadPosRankSum=-1.372	GT:AD:DP:GQ:PL	1/1:0,48:48:99:1508,144,0	1/1:0,14:14:42:428,42,0	1/1:0,18:18:54:568,54,0	1/1:0,31:31:90:942,90,0	1/1:0,8:8:24:241,24,0	1/1:0,12:12:36:368,36,0	1/1:0,11:11:33:333,33,0	1/1:0,1:1:3:32,3,0	1/1:0,2:2:6:54,6,0	1/1:0,6:6:18:184,18,0	1/1:0,3:3:9:89,9,0	1/1:0,10:10:27:298,27,0	0/0:14,1:15:42:0,42,420	1/1:0,1:1:3:31,3,0	0/0:11,0:11:33:0,33,332	0/0:11,0:11:33:0,33,332	0/0:14,0:14:42:0,42,425	1/1:0,5:5:15:153,15,0	1/1:0,3:3:9:92,9,0	1/1:0,5:5:15:144,15,0	1/1:0,8:8:24:263,24,0	1/1:0,10:10:27:286,27,0	1/1:0,6:6:18:185,18,0	1/1:0,11:11:33:337,33,0	1/1:0,2:2:6:65,6,0	1/1:0,18:18:54:551,54,0	1/1:0,10:10:27:290,27,0	1/1:0,7:7:21:222,21,0	1/1:0,9:9:27:292,27,0	1/1:0,12:12:36:373,36,0	1/1:0,2:2:6:67,6,0	1/1:0,2:2:6:65,6,0	1/1:0,6:6:18:186,18,0	0/1:2,1:3:23:23,0,59	1/1:0,8:8:24:244,24,0	1/1:0,8:8:24:256,24,0	1/1:0,9:9:27:281,27,0	1/1:0,6:6:18:182,18,0	1/1:0,7:7:21:217,21,0	1/1:0,4:4:12:130,12,0	0/1:1,2:3:23:56,0,23	1/1:0,9:9:27:273,27,0	1/1:0,12:12:36:363,36,0	1/1:0,10:10:30:307,30,0	1/1:0,9:9:27:275,27,0	1/1:0,12:12:36:370,36,0	1/1:0,6:6:18:184,18,0	1/1:0,6:6:18:195,18,0	0/0:1,0:1:3:0,3,30	1/1:0,6:6:18:186,18,0	1/1:0,2:2:6:61,6,0	1/1:0,6:6:15:168,15,0	1/1:0,4:4:12:123,12,0	1/1:0,3:3:9:91,9,0	1/1:0,2:2:6:60,6,0	0/1:1,1:2:24:24,0,27	1/1:0,2:2:6:59,6,0	1/1:0,2:2:6:63,6,0	1/1:0,2:2:6:61,6,0	1/1:0,2:2:6:61,6,0	0/0:3,0:3:9:0,9,92	0/0:2,0:2:6:0,6,61	0/0:4,0:4:12:0,12,125	1/1:0,3:3:9:89,9,0	1/1:0,4:4:12:125,12,0	0/0:1,0:1:3:0,3,30	0/0:2,0:2:6:0,6,59	1/1:0,2:2:6:60,6,0	./.:.:.:.:.	1/1:0,4:4:12:124,12,0	1/1:0,1:1:3:29,3,0	1/1:0,3:3:9:92,9,0	1/1:0,2:2:6:59,6,0	1/1:0,3:3:9:85,9,0	1/1:0,2:2:6:61,6,0	1/1:0,2:2:6:59,6,0	1/1:0,2:2:6:66,6,0	./.:.:.:.:.	./.:.:.:.:.	1/1:0,7:7:21:221,21,0	1/1:0,2:2:6:61,6,0	1/1:0,3:3:9:92,9,0	1/1:0,2:2:6:64,6,0	1/1:0,1:1:3:30,3,0	1/1:0,2:2:6:62,6,0	1/1:0,3:3:9:92,9,0	0/0:2,0:2:6:0,6,62	0/1:1,3:4:23:80,0,23	0/0:4,0:4:12:0,12,118	0/0:4,0:4:12:0,12,126	0/0:1,0:1:3:0,3,32	1/1:0,1:1:3:32,3,0	./.:.:.:.:.	0/0:1,0:1:3:0,3,32	./.:.:.:.:.	0/0:3,0:3:9:0,9,97	0/1:1,2:3:19:54,0,19	1/1:0,2:2:6:61,6,0	./.:.:.:.:.	1/1:0,2:2:6:59,6,0	1/1:0,3:3:9:97,9,0	0/0:1,0:1:3:0,3,31	0/0:3,0:3:9:0,9,93	1/1:0,3:3:9:95,9,0	1/1:0,3:3:9:92,9,0	1/1:0,1:1:3:32,3,0	1/1:0,6:6:18:195,18,0	1/1:0,5:5:15:154,15,0	1/1:0,3:3:9:89,9,0	1/1:0,2:2:6:61,6,0	1/1:0,3:3:9:92,9,0	1/1:0,2:2:6:59,6,0	1/1:0,3:3:9:89,9,0	1/1:0,5:5:15:152,15,0	1/1:0,2:2:6:63,6,0	1/1:0,6:6:18:187,18,0	0/0:2,0:2:6:0,6,63	1/1:0,6:6:18:183,18,0	1/1:0,1:1:3:32,3,0	./.:.:.:.:.	1/1:0,2:2:6:65,6,0	1/1:0,4:4:12:120,12,0	1/1:0,7:7:21:221,21,0	1/1:0,2:2:6:63,6,0	1/1:0,4:4:12:118,12,0	1/1:0,5:5:15:152,15,0	1/1:0,3:3:9:95,9,0	1/1:0,5:5:15:160,15,0	1/1:0,3:3:9:92,9,0	1/1:0,2:2:3:45,3,0	1/1:0,2:2:3:45,3,0	0/0:8,0:8:12:0,12,165	0/0:8,0:8:15:0,15,197	0/0:4,0:4:6:0,6,89	1/1:0,2:2:3:45,3,0	1/1:0,4:4:6:89,6,0	0/0:30,0:30:90:0,90,980
chr0	147801666	.	A	C	20997.5	.	AC=201;AF=0.773;AN=260;BaseQRankSum=-3.791;DP=844;Dels=0.00;FS=5.811;HaplotypeScore=0.0414;InbreedingCoeff=0.6252;MLEAC=210;MLEAF=0.808;MQ=59.71;MQ0=0;MQRankSum=-0.605;QD=29.37;ReadPosRankSum=-3.704	GT:AD:DP:GQ:PL	1/1:0,61:61:99:1902,183,0	1/1:0,26:26:78:809,78,0	1/1:0,21:21:57:615,57,0	1/1:0,38:38:99:1168,114,0	0/1:1,10:11:2:275,0,2	1/1:0,8:8:24:238,24,0	1/1:0,15:15:42:430,42,0	1/1:0,5:5:15:159,15,0	1/1:0,5:5:15:158,15,0	1/1:0,22:22:66:683,66,0	1/1:0,5:5:15:157,15,0	1/1:0,14:14:42:435,42,0	0/0:7,0:7:21:0,21,211	1/1:0,1:1:3:32,3,0	0/0:15,0:15:45:0,45,475	0/0:12,0:12:36:0,36,352	0/0:12,0:12:36:0,36,362	0/1:1,5:6:14:141,0,14	1/1:0,6:6:18:191,18,0	1/1:0,4:4:12:122,12,0	1/1:0,7:7:21:219,21,0	1/1:0,8:8:24:245,24,0	1/1:0,11:11:33:340,33,0	1/1:0,14:14:42:435,42,0	1/1:0,3:3:9:90,9,0	1/1:0,16:16:42:465,42,0	1/1:0,10:10:30:306,30,0	1/1:0,6:6:18:180,18,0	1/1:0,4:4:12:125,12,0	1/1:0,16:16:48:497,48,0	1/1:0,6:6:18:181,18,0	1/1:0,5:5:15:157,15,0	1/1:0,19:19:51:534,51,0	0/0:2,0:2:6:0,6,59	1/1:0,13:13:36:382,36,0	1/1:0,2:2:6:61,6,0	1/1:0,11:11:33:340,33,0	1/1:0,6:6:18:187,18,0	1/1:0,11:11:33:325,33,0	1/1:0,2:2:6:65,6,0	0/0:2,0:2:6:0,6,55	1/1:0,10:10:30:306,30,0	1/1:0,6:6:18:184,18,0	1/1:0,19:19:57:592,57,0	1/1:0,10:10:30:322,30,0	1/1:0,15:15:45:468,45,0	1/1:0,12:12:36:361,36,0	1/1:0,7:7:21:216,21,0	0/0:1,0:1:3:0,3,32	1/1:0,5:5:15:152,15,0	./.:.:.:.:.	1/1:0,1:1:3:30,3,0	1/1:0,4:4:12:120,12,0	1/1:0,1:1:3:30,3,0	1/1:0,4:4:12:118,12,0	0/0:4,0:4:12:0,12,122	1/1:0,8:8:24:251,24,0	1/1:0,6:6:15:165,15,0	./.:.:.:.:.	1/1:0,4:4:12:124,12,0	0/0:3,0:3:9:0,9,97	0/0:5,0:5:15:0,15,152	0/0:6,0:6:18:0,18,187	1/1:0,2:2:6:60,6,0	1/1:0,7:7:21:225,21,0	0/0:1,0:1:3:0,3,32	0/0:1,0:1:3:0,3,32	1/1:0,6:6:18:184,18,0	1/1:0,1:1:3:31,3,0	0/1:1,3:4:17:75,0,17	1/1:0,1:1:3:31,3,0	1/1:0,4:4:12:122,12,0	1/1:0,5:5:12:138,12,0	1/1:0,8:8:24:247,24,0	1/1:0,2:2:6:62,6,0	./.:.:.:.:.	1/1:0,5:5:9:118,9,0	1/1:0,4:4:12:122,12,0	./.:.:.:.:.	1/1:0,1:1:3:32,3,0	1/1:0,4:4:12:121,12,0	1/1:0,1:1:3:30,3,0	1/1:0,4:4:12:134,12,0	1/1:0,1:1:3:30,3,0	1/1:0,4:4:12:124,12,0	1/1:0,3:3:9:97,9,0	0/0:3,0:3:9:0,9,97	1/1:0,5:5:15:159,15,0	0/0:3,0:3:9:0,9,96	0/0:3,0:3:9:0,9,98	0/0:2,0:2:6:0,6,59	1/1:0,2:2:6:66,6,0	0/0:1,0:1:3:0,3,30	0/0:1,0:1:3:0,3,29	0/0:1,0:1:3:0,3,32	0/0:4,0:4:12:0,12,123	1/1:0,6:6:18:186,18,0	1/1:0,1:1:3:33,3,0	1/1:0,4:4:12:123,12,0	1/1:0,4:4:9:104,9,0	1/1:0,5:5:15:156,15,0	0/0:1,0:1:3:0,3,31	0/0:3,0:3:9:0,9,97	1/1:0,1:1:3:32,3,0	1/1:0,2:2:6:64,6,0	1/1:0,2:2:6:64,6,0	1/1:0,4:4:12:118,12,0	1/1:0,1:1:3:29,3,0	1/1:0,3:3:9:92,9,0	1/1:0,2:2:6:55,6,0	0/1:3,1:4:18:18,0,81	1/1:0,3:3:9:92,9,0	1/1:0,4:4:12:120,12,0	0/1:1,1:2:24:24,0,26	1/1:0,2:2:6:59,6,0	./.:.:.:.:.	0/0:1,0:1:3:0,3,32	1/1:0,2:2:6:60,6,0	1/1:0,2:2:6:61,6,0	1/1:0,7:7:21:217,21,0	1/1:0,4:4:12:126,12,0	1/1:0,3:3:9:92,9,0	1/1:0,8:8:24:245,24,0	1/1:0,6:6:18:182,18,0	1/1:0,1:1:3:32,3,0	1/1:0,4:4:12:118,12,0	1/1:0,4:4:12:120,12,0	1/1:0,8:8:24:254,24,0	1/1:0,4:4:12:124,12,0	1/1:0,2:2:3:45,3,0	1/1:0,4:4:6:89,6,0	./.:.:.:.:.	0/0:6,0:6:9:0,9,134	0/0:8,0:8:15:0,15,195	./.:.:.:.:.	1/1:0,2:2:3:45,3,0	0/0:21,0:21:63:0,63,706
chr0	147802796	.	C	A	3508.66	.	AC=35;AF=0.136;AN=258;BaseQRankSum=-7.863;DP=915;Dels=0.00;FS=2.062;HaplotypeScore=0.1105;InbreedingCoeff=0.5527;MLEAC=31;MLEAF=0.120;MQ=58.56;MQ0=0;MQRankSum=2.403;QD=25.99;ReadPosRankSum=1.382	GT:AD:DP:GQ:PL	0/0:49,0:49:99:0,141,1528	0/0:17,0:17:45:0,45,520	0/0:23,0:23:66:0,66,745	1/1:0,33:33:90:982,90,0	0/0:12,0:12:27:0,27,338	0/0:15,0:15:39:0,39,447	0/0:10,0:10:27:0,27,306	./.:.:.:.:.	./.:.:.:.:.	1/1:0,18:18:54:548,54,0	./.:.:.:.:.	0/0:15,0:15:39:0,39,451	0/0:9,0:9:27:0,27,293	0/0:2,0:2:6:0,6,66	0/0:22,0:22:66:0,66,705	0/0:21,0:21:63:0,63,683	0/0:28,0:28:84:0,84,894	0/0:2,0:2:6:0,6,67	0/0:7,0:7:18:0,18,204	0/0:7,0:7:18:0,18,205	0/0:1,0:1:3:0,3,33	0/0:12,0:12:33:0,33,378	0/0:13,0:13:36:0,36,411	0/0:15,0:15:39:0,39,452	./.:.:.:.:.	0/0:14,0:14:36:0,36,425	0/0:5,0:5:15:0,15,162	1/1:0,1:1:3:32,3,0	1/1:0,2:2:6:66,6,0	1/1:0,18:18:45:514,45,0	1/1:0,1:1:3:31,3,0	1/1:0,1:1:3:33,3,0	0/0:16,0:16:45:0,45,486	0/0:1,0:1:3:0,3,34	0/0:11,0:11:33:0,33,366	0/0:2,0:2:6:0,6,64	0/0:24,0:24:66:0,66,752	0/0:8,0:8:21:0,21,238	1/1:0,9:9:27:277,27,0	0/0:1,0:1:3:0,3,28	0/1:1,5:6:15:138,0,15	0/0:8,0:8:21:0,21,241	0/0:23,0:23:63:0,63,718	0/0:13,0:13:36:0,36,407	0/0:9,0:9:27:0,27,301	0/0:23,0:23:57:0,57,672	0/0:15,0:15:39:0,39,456	0/0:2,0:2:6:0,6,67	0/0:2,0:2:6:0,6,65	1/1:0,5:5:12:142,12,0	1/1:0,4:4:12:123,12,0	./.:.:.:.:.	1/1:0,2:2:6:64,6,0	0/0:5,0:5:15:0,15,162	0/0:3,0:3:9:0,9,99	0/0:3,0:3:9:0,9,96	0/0:8,0:8:15:0,15,185	0/0:8,0:8:24:0,24,266	1/1:0,2:2:6:65,6,0	0/0:3,0:3:9:0,9,99	0/0:5,0:5:15:0,15,161	0/0:8,0:8:24:0,24,256	0/0:2,0:2:6:0,6,67	0/0:1,0:1:3:0,3,31	0/0:3,0:3:6:0,6,74	0/0:4,0:4:12:0,12,136	0/0:5,0:5:15:0,15,168	1/1:0,3:3:6:77,6,0	1/1:0,2:2:6:62,6,0	0/0:2,0:2:6:0,6,63	0/0:4,0:4:12:0,12,131	0/0:1,0:1:3:0,3,33	0/0:3,0:3:9:0,9,100	0/0:4,0:4:9:0,9,112	0/0:6,0:6:18:0,18,194	0/0:2,0:2:6:0,6,63	0/0:3,0:3:9:0,9,100	0/0:5,0:5:15:0,15,163	0/0:5,0:5:12:0,12,146	0/0:8,0:8:21:0,21,245	0/0:4,0:4:12:0,12,135	0/0:2,0:2:3:0,3,45	0/0:2,0:2:6:0,6,65	0/0:3,0:3:9:0,9,98	0/0:1,0:1:3:0,3,32	0/0:1,0:1:3:0,3,32	0/0:5,0:5:12:0,12,137	0/0:1,0:1:3:0,3,32	0/0:7,0:7:21:0,21,224	0/0:6,0:6:18:0,18,192	0/0:2,0:2:6:0,6,65	0/0:2,0:2:6:0,6,68	0/0:4,0:4:12:0,12,132	0/0:1,0:1:3:0,3,34	0/0:5,0:5:15:0,15,155	0/0:2,0:2:6:0,6,59	0/0:5,0:5:12:0,12,142	0/0:2,0:2:6:0,6,67	0/0:4,0:4:12:0,12,128	0/0:3,0:3:9:0,9,99	0/1:1,1:2:25:25,0,27	0/0:3,0:3:9:0,9,96	0/0:4,0:4:12:0,12,128	0/0:4,0:4:12:0,12,130	0/0:3,0:3:6:0,6,77	0/0:8,0:8:21:0,21,242	0/0:2,0:2:6:0,6,67	0/0:9,0:9:21:0,21,249	./.:.:.:.:.	0/0:8,0:8:24:0,24,262	0/0:4,0:4:12:0,12,127	./.:.:.:.:.	0/0:5,0:5:12:0,12,147	0/1:2,4:6:50:92,0,50	1/1:0,10:10:27:304,27,0	1/1:0,10:10:27:297,27,0	0/0:4,0:4:12:0,12,132	0/0:1,0:1:3:0,3,32	0/0:3,0:3:6:0,6,80	0/0:2,0:2:6:0,6,66	0/0:3,0:3:9:0,9,98	0/0:2,0:2:6:0,6,63	0/0:7,0:7:18:0,18,208	0/0:1,0:1:3:0,3,33	0/0:2,0:2:6:0,6,66	0/0:3,0:3:9:0,9,95	0/0:8,0:8:21:0,21,239	0/0:7,0:7:18:0,18,210	0/0:4,0:4:12:0,12,128	0/0:2,0:2:3:0,3,45	./.:.:.:.:.	0/0:7,0:7:12:0,12,166	0/0:4,0:4:6:0,6,89	0/0:6,0:6:12:0,12,155	0/0:5,0:5:9:0,9,117	0/0:5,0:5:12:0,12,139	0/0:33,0:33:99:0,99,1142
chr0	147802977	.	G	T	17246.2	.	AC=184;AF=0.786;AN=234;BaseQRankSum=-5.776;DP=761;Dels=0.00;FS=26.941;HaplotypeScore=0.0878;InbreedingCoeff=0.6379;MLEAC=188;MLEAF=0.803;MQ=59.52;MQ0=0;MQRankSum=0.276;QD=28.70;ReadPosRankSum=0.637	GT:AD:DP:GQ:PL	1/1:0,47:47:99:1452,141,0	1/1:0,14:14:42:432,42,0	./.:.:.:.:.	1/1:0,37:37:99:1067,108,0	1/1:0,13:13:36:374,36,0	1/1:0,13:13:39:380,39,0	1/1:0,7:7:21:217,21,0	./.:.:.:.:.	./.:.:.:.:.	1/1:0,16:16:45:461,45,0	1/1:0,1:1:3:32,3,0	1/1:0,8:8:24:243,24,0	0/0:11,0:11:33:0,33,351	1/1:0,1:1:3:32,3,0	0/0:21,0:21:63:0,63,674	0/0:18,0:18:48:0,48,530	0/0:17,0:17:45:0,45,502	1/1:0,1:1:3:31,3,0	./.:.:.:.:.	./.:.:.:.:.	1/1:0,1:1:3:31,3,0	1/1:0,8:8:21:225,21,0	1/1:0,14:14:39:403,39,0	1/1:0,15:15:45:449,45,0	1/1:0,7:7:21:207,21,0	1/1:0,26:26:78:786,78,0	1/1:0,12:12:33:345,33,0	1/1:0,2:2:6:69,6,0	1/1:0,2:2:6:58,6,0	1/1:0,12:12:33:347,33,0	1/1:0,4:4:12:130,12,0	1/1:0,4:4:12:126,12,0	1/1:0,7:7:21:208,21,0	0/0:3,0:3:9:0,9,105	1/1:0,19:19:57:571,57,0	1/1:0,2:2:6:56,6,0	./.:.:.:.:.	1/1:0,7:7:21:209,21,0	1/1:0,10:10:30:294,30,0	1/1:0,1:1:3:32,3,0	1/1:0,2:2:6:59,6,0	1/1:0,17:17:51:512,51,0	1/1:0,19:19:54:545,54,0	1/1:0,10:10:30:302,30,0	1/1:0,24:24:57:648,57,0	1/1:0,16:16:45:458,45,0	./.:.:.:.:.	1/1:0,1:1:3:34,3,0	0/0:4,0:4:12:0,12,129	1/1:0,9:9:27:267,27,0	1/1:0,1:1:3:30,3,0	1/1:0,4:4:12:120,12,0	1/1:0,5:5:15:150,15,0	1/1:0,3:3:9:89,9,0	1/1:0,7:7:21:209,21,0	0/0:1,0:1:3:0,3,32	1/1:0,2:2:6:59,6,0	1/1:0,5:5:15:150,15,0	1/1:0,2:2:6:60,6,0	1/1:0,5:5:15:157,15,0	0/0:1,0:1:3:0,3,31	0/0:3,0:3:9:0,9,94	0/0:6,0:6:18:0,18,182	1/1:0,2:2:6:57,6,0	1/1:0,2:2:6:60,6,0	./.:.:.:.:.	0/0:4,0:4:9:0,9,110	1/1:0,3:3:9:86,9,0	1/1:0,2:2:3:45,3,0	./.:.:.:.:.	1/1:0,2:2:6:60,6,0	1/1:0,6:6:18:183,18,0	1/1:0,3:3:9:95,9,0	1/1:0,2:2:6:62,6,0	1/1:0,8:8:24:241,24,0	1/1:0,1:1:3:29,3,0	1/1:0,3:3:9:90,9,0	1/1:0,1:1:3:31,3,0	1/1:0,3:3:9:89,9,0	./.:.:.:.:.	1/1:0,1:1:3:32,3,0	./.:.:.:.:.	1/1:0,1:1:3:32,3,0	1/1:0,3:3:9:95,9,0	1/1:0,3:3:9:88,9,0	1/1:0,3:3:9:94,9,0	./.:.:.:.:.	1/1:0,2:2:6:61,6,0	0/0:8,0:8:24:0,24,250	./.:.:.:.:.	0/0:2,0:2:6:0,6,63	1/1:0,3:3:9:85,9,0	0/0:1,0:1:3:0,3,32	0/0:1,0:1:3:0,3,30	0/0:6,0:6:18:0,18,189	0/0:4,0:4:12:0,12,129	1/1:0,2:2:6:65,6,0	1/1:0,2:2:6:61,6,0	1/1:0,3:3:9:93,9,0	./.:.:.:.:.	./.:.:.:.:.	0/0:1,0:1:3:0,3,32	0/0:2,0:2:6:0,6,65	1/1:0,6:6:18:178,18,0	./.:.:.:.:.	1/1:0,4:4:12:125,12,0	1/1:0,2:2:6:63,6,0	./.:.:.:.:.	1/1:0,3:3:9:95,9,0	1/1:0,3:3:9:92,9,0	0/1:2,5:7:41:125,0,41	1/1:0,3:3:9:97,9,0	1/1:0,6:6:18:182,18,0	0/1:2,2:4:51:51,0,51	1/1:0,6:6:18:181,18,0	1/1:0,1:1:3:31,3,0	0/0:4,0:4:12:0,12,126	1/1:0,4:4:12:118,12,0	1/1:0,6:6:18:186,18,0	1/1:0,7:7:21:207,21,0	1/1:0,5:5:15:151,15,0	1/1:0,3:3:6:74,6,0	1/1:0,3:3:9:93,9,0	1/1:0,3:3:9:91,9,0	1/1:0,1:1:3:30,3,0	1/1:0,4:4:12:115,12,0	1/1:0,6:6:15:167,15,0	1/1:0,3:3:9:92,9,0	1/1:0,3:3:9:93,9,0	./.:.:.:.:.	1/1:0,4:4:6:89,6,0	0/0:4,0:4:6:0,6,89	0/0:4,0:4:12:0,12,126	0/0:2,0:2:3:0,3,45	./.:.:.:.:.	./.:.:.:.:.	0/0:32,0:32:96:0,96,1071
chr0	147803695	.	T	C	19619.8	.	AC=191;AF=0.789;AN=242;BaseQRankSum=1.410;DP=836;Dels=0.00;FS=0.000;HaplotypeScore=0.0439;InbreedingCoeff=0.6567;MLEAC=195;MLEAF=0.806;MQ=59.87;MQ0=0;MQRankSum=-0.368;QD=29.02;ReadPosRankSum=-0.525	GT:AD:DP:GQ:PL	1/1:0,59:59:99:1859,177,0	1/1:0,17:17:51:537,51,0	./.:.:.:.:.	1/1:1,49:50:99:1423,110,0	1/1:0,12:12:36:371,36,0	1/1:0,4:4:12:117,12,0	1/1:0,10:10:30:302,30,0	1/1:0,2:2:6:61,6,0	1/1:0,4:4:12:125,12,0	1/1:0,17:17:51:525,51,0	1/1:0,2:2:6:63,6,0	1/1:0,19:19:57:580,57,0	0/0:20,0:20:60:0,60,616	1/1:0,1:1:3:32,3,0	0/0:11,0:11:30:0,30,318	0/0:23,0:23:69:0,69,688	0/0:9,0:9:27:0,27,277	1/1:0,2:2:6:65,6,0	1/1:0,4:4:12:123,12,0	./.:.:.:.:.	1/1:0,1:1:3:27,3,0	1/1:0,19:19:42:490,42,0	1/1:0,20:20:54:589,54,0	1/1:0,19:19:57:584,57,0	1/1:0,2:2:6:65,6,0	1/1:0,20:20:60:624,60,0	1/1:0,7:7:21:220,21,0	1/1:0,5:5:15:146,15,0	./.:.:.:.:.	1/1:0,17:17:42:473,42,0	1/1:0,2:2:6:64,6,0	./.:.:.:.:.	1/1:0,8:8:24:241,24,0	1/1:0,1:1:3:32,3,0	1/1:0,16:16:48:493,48,0	1/1:0,3:3:9:97,9,0	./.:.:.:.:.	1/1:0,4:4:12:127,12,0	1/1:0,11:11:33:344,33,0	./.:.:.:.:.	0/1:2,2:4:51:51,0,51	1/1:0,15:15:45:456,45,0	1/1:0,17:17:48:492,48,0	1/1:0,15:15:45:468,45,0	1/1:0,15:15:45:466,45,0	1/1:0,17:17:48:508,48,0	./.:.:.:.:.	1/1:0,3:3:9:98,9,0	0/0:3,0:3:9:0,9,92	1/1:0,3:3:9:91,9,0	1/1:0,2:2:6:62,6,0	./.:.:.:.:.	1/1:0,3:3:9:96,9,0	1/1:0,5:5:15:154,15,0	1/1:0,7:7:21:213,21,0	0/0:1,0:1:3:0,3,33	1/1:0,4:4:12:126,12,0	1/1:0,2:2:6:63,6,0	1/1:0,1:1:3:31,3,0	1/1:0,2:2:6:62,6,0	0/0:6,0:6:18:0,18,184	0/0:3,0:3:9:0,9,95	0/0:5,0:5:15:0,15,155	1/1:0,5:5:15:155,15,0	1/1:0,6:6:18:187,18,0	0/0:5,0:5:12:0,12,136	0/0:5,0:5:15:0,15,153	1/1:0,3:3:9:92,9,0	1/1:0,3:3:9:95,9,0	1/1:0,1:1:3:31,3,0	1/1:0,4:4:12:121,12,0	1/1:0,4:4:12:121,12,0	1/1:0,1:1:3:34,3,0	1/1:0,6:6:15:169,15,0	1/1:0,6:6:18:189,18,0	1/1:0,1:1:3:33,3,0	1/1:0,4:4:12:128,12,0	1/1:0,3:3:9:91,9,0	1/1:0,5:5:15:154,15,0	./.:.:.:.:.	1/1:0,3:3:9:94,9,0	./.:.:.:.:.	1/1:0,4:4:12:132,12,0	1/1:0,4:4:12:128,12,0	1/1:0,3:3:9:92,9,0	1/1:0,5:5:15:161,15,0	0/0:3,0:3:9:0,9,90	./.:.:.:.:.	0/0:1,0:1:3:0,3,32	0/0:4,0:4:12:0,12,123	./.:.:.:.:.	1/1:0,1:1:3:29,3,0	0/0:3,0:3:9:0,9,91	0/0:1,0:1:3:0,3,32	0/0:5,0:5:15:0,15,157	0/0:4,0:4:12:0,12,119	1/1:0,1:1:3:33,3,0	1/1:0,1:1:3:31,3,0	./.:.:.:.:.	1/1:0,2:2:6:61,6,0	1/1:0,1:1:3:32,3,0	0/0:1,0:1:3:0,3,32	0/0:5,0:5:15:0,15,153	1/1:0,5:5:15:150,15,0	1/1:0,2:2:6:63,6,0	1/1:0,6:6:18:186,18,0	1/1:0,2:2:6:65,6,0	./.:.:.:.:.	1/1:0,2:2:6:63,6,0	1/1:0,3:3:9:83,9,0	0/1:5,1:6:14:14,0,135	1/1:0,2:2:6:65,6,0	1/1:0,6:6:18:183,18,0	0/1:2,7:9:34:189,0,34	1/1:0,3:3:9:94,9,0	1/1:0,7:7:21:215,21,0	0/0:3,0:3:9:0,9,91	1/1:0,2:2:6:57,6,0	1/1:0,2:2:6:61,6,0	1/1:0,6:6:18:178,18,0	1/1:0,4:4:12:125,12,0	1/1:0,6:6:18:180,18,0	1/1:0,5:5:12:135,12,0	1/1:0,4:4:12:127,12,0	1/1:0,3:3:9:94,9,0	1/1:0,6:6:18:184,18,0	1/1:0,6:6:18:186,18,0	1/1:0,7:7:21:220,21,0	1/1:0,2:2:6:61,6,0	./.:.:.:.:.	1/1:0,5:5:9:121,9,0	0/0:8,0:8:12:0,12,179	0/0:2,0:2:3:0,3,32	./.:.:.:.:.	1/1:0,8:8:12:179,12,0	1/1:0,7:7:15:168,15,0	0/0:29,0:29:87:0,87,999
```
