## Supplementary material for "Extreme genetic signatures of local adaptation during plant colonization": 485789_file04 (part 162 of 401)

```
chr0	147804281	.	T	G	19267.8	.	AC=195;AF=0.793;AN=246;BaseQRankSum=5.775;DP=807;Dels=0.00;FS=1.773;HaplotypeScore=0.0614;InbreedingCoeff=0.6216;MLEAC=199;MLEAF=0.809;MQ=59.81;MQ0=0;MQRankSum=0.441;QD=30.06;ReadPosRankSum=0.012	GT:AD:DP:GQ:PL	1/1:0,47:47:99:1519,141,0	1/1:0,22:22:66:700,66,0	./.:.:.:.:.	1/1:0,31:31:93:978,93,0	1/1:0,10:10:30:317,30,0	1/1:0,7:7:21:225,21,0	1/1:0,13:13:39:424,39,0	1/1:0,1:1:3:33,3,0	1/1:0,1:1:3:34,3,0	1/1:0,14:14:42:442,42,0	./.:.:.:.:.	1/1:0,21:21:63:659,63,0	0/0:12,0:12:36:0,36,367	1/1:0,1:1:3:33,3,0	0/0:17,0:17:51:0,51,520	0/0:17,0:17:51:0,51,518	0/0:17,0:17:48:0,48,498	./.:.:.:.:.	1/1:0,7:7:18:206,18,0	1/1:0,3:3:9:96,9,0	1/1:0,2:2:6:65,6,0	1/1:0,11:11:33:339,33,0	1/1:0,13:13:39:403,39,0	1/1:0,20:20:60:627,60,0	1/1:0,3:3:9:97,9,0	1/1:0,17:17:51:542,51,0	1/1:0,6:6:18:190,18,0	1/1:0,1:1:3:34,3,0	1/1:0,4:4:12:137,12,0	1/1:0,12:12:33:360,33,0	1/1:0,1:1:3:32,3,0	1/1:0,1:1:3:32,3,0	1/1:0,16:16:36:427,36,0	0/0:1,0:1:3:0,3,30	1/1:0,17:17:51:537,51,0	1/1:0,3:3:9:103,9,0	./.:.:.:.:.	1/1:0,7:7:21:223,21,0	1/1:0,11:11:33:346,33,0	1/1:0,3:3:9:102,9,0	./.:.:.:.:.	1/1:0,16:16:39:450,39,0	1/1:0,22:22:63:671,63,0	1/1:0,21:21:60:645,60,0	1/1:0,14:14:42:440,42,0	1/1:0,15:15:45:482,45,0	./.:.:.:.:.	1/1:0,3:3:9:101,9,0	0/0:1,0:1:3:0,3,32	1/1:0,4:4:12:126,12,0	1/1:0,2:2:6:61,6,0	1/1:0,3:3:9:95,9,0	1/1:0,5:5:15:160,15,0	1/1:0,1:1:3:32,3,0	1/1:0,2:2:6:59,6,0	0/0:6,0:6:18:0,18,189	1/1:0,1:1:3:32,3,0	1/1:0,8:8:18:219,18,0	1/1:0,2:2:6:63,6,0	1/1:0,5:5:15:160,15,0	0/0:1,0:1:3:0,3,31	0/0:7,0:7:21:0,21,218	0/0:10,0:10:30:0,30,303	1/1:0,5:5:15:158,15,0	1/1:0,2:2:6:62,6,0	0/0:2,0:2:6:0,6,61	0/0:5,0:5:15:0,15,155	1/1:0,5:5:15:161,15,0	1/1:0,5:5:15:158,15,0	1/1:0,1:1:3:32,3,0	1/1:0,2:2:6:63,6,0	1/1:0,3:3:6:75,6,0	1/1:0,1:1:3:32,3,0	1/1:0,4:4:12:120,12,0	1/1:0,6:6:18:192,18,0	1/1:0,3:3:9:87,9,0	1/1:0,3:3:6:75,6,0	1/1:0,2:2:6:63,6,0	1/1:0,3:3:9:83,9,0	./.:.:.:.:.	1/1:0,3:3:9:96,9,0	./.:.:.:.:.	1/1:0,4:4:12:131,12,0	1/1:0,5:5:15:149,15,0	1/1:0,7:7:21:219,21,0	1/1:0,6:6:18:196,18,0	0/0:3,0:3:9:0,9,89	1/1:0,4:4:12:133,12,0	0/0:6,0:6:18:0,18,183	./.:.:.:.:.	0/0:2,0:2:6:0,6,60	1/1:0,2:2:6:63,6,0	0/0:3,0:3:9:0,9,96	0/0:1,0:1:3:0,3,31	0/0:4,0:4:9:0,9,108	0/1:3,1:4:20:20,0,78	1/1:0,1:1:3:33,3,0	1/1:0,1:1:3:33,3,0	1/1:0,1:1:3:33,3,0	1/1:0,5:5:15:159,15,0	1/1:0,2:2:6:68,6,0	./.:.:.:.:.	0/0:3,0:3:9:0,9,99	1/1:0,5:5:15:159,15,0	./.:.:.:.:.	1/1:0,4:4:12:130,12,0	1/1:0,4:4:12:131,12,0	./.:.:.:.:.	1/1:0,2:2:6:64,6,0	1/1:0,3:3:9:83,9,0	0/1:1,2:3:22:54,0,22	1/1:0,2:2:6:67,6,0	1/1:0,10:10:27:297,27,0	0/1:3,2:5:48:48,0,80	1/1:0,5:5:15:155,15,0	1/1:0,7:7:21:221,21,0	0/0:1,0:1:3:0,3,31	1/1:0,2:2:6:61,6,0	./.:.:.:.:.	1/1:0,8:8:24:254,24,0	1/1:0,5:5:15:155,15,0	1/1:0,9:9:24:270,24,0	1/1:0,3:3:9:93,9,0	1/1:0,4:4:12:125,12,0	1/1:0,3:3:9:90,9,0	1/1:0,4:4:12:131,12,0	1/1:0,3:3:9:96,9,0	1/1:0,2:2:6:63,6,0	1/1:0,2:2:6:61,6,0	./.:.:.:.:.	1/1:0,1:1:3:32,3,0	0/0:6,0:6:9:0,9,134	0/0:2,0:2:6:0,6,62	0/0:2,0:2:6:0,6,62	1/1:0,2:2:3:45,3,0	1/1:0,3:3:6:76,6,0	0/0:37,0:37:99:0,111,1220
chr0	147805238	.	T	C	6126.36	.	AC=55;AF=0.213;AN=258;BaseQRankSum=-3.052;DP=1036;Dels=0.00;FS=6.451;HaplotypeScore=0.0741;InbreedingCoeff=0.7214;MLEAC=55;MLEAF=0.213;MQ=59.85;MQ0=0;MQRankSum=0.386;QD=26.41;ReadPosRankSum=0.321	GT:AD:DP:GQ:PL	0/0:67,0:67:99:0,201,2086	0/0:14,0:14:42:0,42,432	0/0:20,0:20:60:0,60,630	0/0:32,0:32:96:0,96,979	0/0:25,0:25:75:0,75,778	1/1:0,22:22:66:664,66,0	0/0:23,0:23:66:0,66,689	0/0:1,0:1:3:0,3,32	0/0:1,0:1:3:0,3,31	0/0:26,0:26:78:0,78,795	0/0:1,0:1:3:0,3,33	0/0:14,0:14:39:0,39,408	0/0:11,0:11:33:0,33,333	0/0:2,0:2:6:0,6,67	0/0:20,0:20:60:0,60,612	0/0:25,0:25:69:0,69,729	0/0:24,0:24:66:0,66,706	0/1:2,1:3:21:21,0,57	1/1:0,10:10:30:300,30,0	0/0:4,0:4:12:0,12,118	1/1:0,10:10:30:311,30,0	1/1:0,18:18:54:549,54,0	1/1:0,29:29:87:859,87,0	0/0:17,0:17:45:0,45,481	0/0:5,0:5:15:0,15,154	1/1:0,16:16:42:438,42,0	0/0:10,0:10:27:0,27,270	0/0:8,0:8:24:0,24,264	0/0:2,0:2:6:0,6,70	0/0:21,0:21:63:0,63,646	0/0:2,0:2:6:0,6,65	0/0:4,0:4:12:0,12,132	0/0:17,0:17:51:0,51,503	0/0:2,0:2:6:0,6,65	1/1:0,15:15:42:437,42,0	./.:.:.:.:.	0/0:13,0:13:36:0,36,387	0/0:12,0:12:36:0,36,373	0/0:13,0:13:33:0,33,367	0/0:1,0:1:3:0,3,32	0/0:6,0:6:18:0,18,189	0/0:13,0:13:39:0,39,400	0/0:20,0:20:60:0,60,592	0/0:22,0:22:60:0,60,643	1/1:0,15:15:45:459,45,0	0/0:25,0:25:75:0,75,765	0/0:10,0:10:30:0,30,318	0/0:2,0:2:6:0,6,63	0/0:3,0:3:9:0,9,89	0/0:3,0:3:9:0,9,89	0/0:2,0:2:6:0,6,60	0/0:5,0:5:15:0,15,157	0/0:4,0:4:12:0,12,123	0/0:5,0:5:15:0,15,148	0/0:6,0:6:18:0,18,185	0/0:4,0:4:12:0,12,128	0/0:6,0:6:18:0,18,184	0/0:2,0:2:6:0,6,60	0/0:3,0:3:9:0,9,94	0/0:5,0:5:15:0,15,155	0/0:3,0:3:9:0,9,94	0/0:2,0:2:6:0,6,61	0/0:9,0:9:27:0,27,268	0/0:4,0:4:12:0,12,121	0/0:6,0:6:15:0,15,170	0/0:7,0:7:21:0,21,218	0/0:5,0:5:15:0,15,159	0/0:4,0:4:12:0,12,128	0/0:3,0:3:9:0,9,91	1/1:0,1:1:3:30,3,0	1/1:0,6:6:18:182,18,0	1/1:0,2:2:6:61,6,0	0/0:2,0:2:6:0,6,63	0/1:1,3:4:19:75,0,19	1/1:0,4:4:12:116,12,0	0/0:4,0:4:12:0,12,124	./.:.:.:.:.	1/1:0,8:8:24:235,24,0	0/0:2,0:2:6:0,6,64	0/0:2,0:2:3:0,3,45	0/0:3,0:3:9:0,9,92	0/0:3,0:3:9:0,9,93	0/0:5,0:5:15:0,15,156	1/1:0,4:4:12:121,12,0	1/1:0,9:9:27:270,27,0	0/0:7,0:7:21:0,21,223	0/0:3,0:3:9:0,9,94	0/0:2,0:2:6:0,6,63	0/0:1,0:1:3:0,3,32	0/0:5,0:5:15:0,15,153	0/0:3,0:3:9:0,9,95	0/0:1,0:1:3:0,3,32	0/0:3,0:3:9:0,9,94	0/0:2,0:2:6:0,6,63	0/0:2,0:2:6:0,6,61	0/0:6,0:6:15:0,15,160	0/0:6,0:6:18:0,18,191	./.:.:.:.:.	./.:.:.:.:.	0/0:4,0:4:12:0,12,119	0/0:4,0:4:12:0,12,126	0/0:1,0:1:3:0,3,31	0/0:4,0:4:12:0,12,121	1/1:0,6:6:18:181,18,0	./.:.:.:.:.	1/1:0,5:5:12:137,12,0	0/0:8,0:8:24:0,24,263	0/0:5,0:5:12:0,12,136	0/0:2,0:2:6:0,6,63	0/0:4,0:4:12:0,12,123	0/0:5,0:5:15:0,15,150	0/0:2,0:2:6:0,6,63	0/0:11,0:11:30:0,30,323	0/0:3,0:3:9:0,9,90	0/0:4,0:4:9:0,9,94	0/0:5,0:5:15:0,15,148	0/0:6,0:6:15:0,15,170	1/1:0,4:4:12:119,12,0	1/1:0,2:2:6:63,6,0	1/1:0,5:5:15:142,15,0	0/1:3,1:4:18:18,0,80	0/0:9,0:9:27:0,27,280	1/1:0,3:3:9:89,9,0	1/1:0,5:5:15:148,15,0	1/1:0,7:7:21:199,21,0	1/1:0,7:7:18:200,18,0	1/1:0,2:2:6:58,6,0	0/0:5,0:5:15:0,15,143	1/1:0,6:6:15:166,15,0	./.:.:.:.:.	./.:.:.:.:.	0/0:8,0:8:15:0,15,196	0/0:4,0:4:9:0,9,107	0/0:4,0:4:12:0,12,126	0/0:2,0:2:3:0,3,45	./.:.:.:.:.	0/0:16,0:16:48:0,48,529
chr0	147805595	.	A	G	5833.35	.	AC=61;AF=0.240;AN=254;BaseQRankSum=4.091;DP=1060;Dels=0.00;FS=1.838;HaplotypeScore=0.1084;InbreedingCoeff=0.7268;MLEAC=57;MLEAF=0.224;MQ=59.82;MQ0=0;MQRankSum=0.539;QD=27.91;ReadPosRankSum=0.275	GT:AD:DP:GQ:PL	0/0:70,0:70:99:0,211,2260	0/0:20,0:20:60:0,60,606	0/0:22,0:23:63:0,63,660	0/0:32,0:32:96:0,96,979	0/0:31,0:31:93:0,93,948	1/1:0,12:12:33:358,33,0	0/0:13,0:13:39:0,39,385	./.:.:.:.:.	0/0:1,0:1:3:0,3,35	0/0:24,0:24:72:0,72,727	0/0:2,0:2:6:0,6,63	0/0:16,0:16:48:0,48,488	0/0:22,0:22:66:0,66,694	1/1:0,1:1:3:35,3,0	0/0:34,0:34:99:0,102,1040	0/0:12,0:12:36:0,36,366	0/0:16,0:16:48:0,48,489	0/0:1,0:1:3:0,3,33	1/1:0,6:6:18:188,18,0	0/0:13,0:13:39:0,39,377	1/1:0,5:5:15:162,15,0	1/1:0,14:14:42:444,42,0	1/1:0,18:18:54:572,54,0	0/0:24,0:24:72:0,72,732	0/1:3,1:4:20:20,0,85	1/1:0,20:20:60:623,60,0	0/0:21,0:21:63:0,63,640	0/0:1,0:1:3:0,3,33	./.:.:.:.:.	0/0:24,0:24:69:0,69,704	0/0:3,0:3:9:0,9,97	./.:.:.:.:.	0/0:9,0:9:27:0,27,269	./.:.:.:.:.	1/1:0,22:22:66:715,66,0	0/0:3,0:3:9:0,9,89	0/0:22,0:22:63:0,63,666	0/0:6,0:6:18:0,18,184	0/0:9,0:9:27:0,27,280	0/0:1,0:1:3:0,3,32	0/0:3,0:3:9:0,9,83	0/0:15,0:15:45:0,45,472	0/0:22,0:22:66:0,66,672	0/0:23,0:23:66:0,66,689	1/1:0,20:20:60:645,60,0	0/0:15,0:15:45:0,45,459	0/0:7,0:7:21:0,21,220	0/0:2,0:2:6:0,6,67	0/0:1,0:1:3:0,3,31	0/0:2,0:2:6:0,6,61	0/0:4,0:4:9:0,9,92	0/0:5,0:5:15:0,15,153	0/0:9,0:9:27:0,27,275	0/0:8,0:8:24:0,24,250	0/0:9,0:9:27:0,27,273	0/0:1,0:1:3:0,3,28	0/0:5,0:5:15:0,15,143	0/0:9,0:9:27:0,27,272	0/0:2,0:2:6:0,6,65	0/0:8,0:8:24:0,24,251	0/0:2,0:2:6:0,6,63	0/0:6,0:6:18:0,18,183	0/0:12,0:12:36:0,36,367	0/0:6,0:6:18:0,18,185	0/0:7,0:8:21:0,21,214	0/0:3,0:3:9:0,9,92	0/0:4,0:4:12:0,12,122	0/0:5,0:5:15:0,15,158	0/0:5,0:5:15:0,15,153	1/1:0,3:3:9:95,9,0	1/1:0,1:1:3:32,3,0	1/1:0,3:3:9:97,9,0	0/0:7,0:7:21:0,21,220	0/1:1,6:7:11:174,0,11	1/1:0,5:5:15:159,15,0	0/0:2,0:2:6:0,6,67	0/0:2,0:2:6:0,6,63	1/1:0,1:1:3:31,3,0	0/0:2,0:2:6:0,6,63	0/0:7,0:7:21:0,21,229	0/0:3,0:3:9:0,9,97	0/0:4,0:4:12:0,12,123	0/0:3,0:3:9:0,9,96	1/1:0,4:4:12:130,12,0	1/1:0,4:4:12:129,12,0	0/0:2,0:2:6:0,6,64	0/0:5,0:5:15:0,15,154	0/0:3,0:3:9:0,9,95	0/0:5,0:5:15:0,15,158	0/0:3,0:3:9:0,9,92	0/0:5,0:5:15:0,15,153	0/0:2,0:2:6:0,6,63	0/0:2,0:2:6:0,6,64	./.:.:.:.:.	0/0:6,0:6:18:0,18,195	0/0:2,0:2:6:0,6,64	0/0:4,0:4:12:0,12,129	0/0:6,0:6:18:0,18,182	0/0:3,0:3:9:0,9,95	0/0:6,0:6:18:0,18,187	0/0:2,0:2:6:0,6,53	0/0:3,0:3:9:0,9,95	0/0:6,0:6:18:0,18,189	1/1:0,1:1:3:32,3,0	1/1:0,1:1:3:32,3,0	1/1:0,4:4:12:132,12,0	1/1:0,7:7:21:231,21,0	0/0:11,0:11:33:0,33,340	./.:.:.:.:.	0/0:3,0:3:9:0,9,92	0/0:4,0:4:12:0,12,118	./.:.:.:.:.	0/0:11,0:11:30:0,30,316	0/0:7,0:7:21:0,21,214	0/0:12,0:12:36:0,36,377	0/0:4,0:4:12:0,12,124	0/0:4,0:4:12:0,12,122	1/1:0,4:4:12:122,12,0	1/1:0,5:5:15:157,15,0	1/1:0,2:2:6:61,6,0	0/1:4,1:5:19:19,0,111	0/0:7,0:7:21:0,21,224	1/1:0,3:3:9:97,9,0	1/1:0,7:7:21:230,21,0	1/1:0,6:6:18:186,18,0	1/1:0,3:3:9:89,9,0	1/1:0,5:5:15:163,15,0	0/0:3,0:3:9:0,9,93	1/1:0,6:6:18:200,18,0	0/0:3,0:3:9:0,9,95	0/0:1,0:1:3:0,3,32	./.:.:.:.:.	0/0:6,0:6:9:0,9,121	0/0:2,0:2:3:0,3,45	./.:.:.:.:.	./.:.:.:.:.	0/0:24,0:24:72:0,72,810
chr0	147805703	.	A	T	10025.4	.	AC=184;AF=0.844;AN=218;BaseQRankSum=-4.503;DP=404;Dels=0.00;FS=6.694;HaplotypeScore=0.1096;InbreedingCoeff=0.5102;MLEAC=187;MLEAF=0.858;MQ=59.32;MQ0=0;MQRankSum=1.655;QD=29.84;ReadPosRankSum=1.243	GT:AD:DP:GQ:PL	1/1:0,31:31:93:997,93,0	1/1:0,10:10:30:310,30,0	1/1:0,7:7:18:198,18,0	1/1:0,12:12:36:372,36,0	1/1:0,11:11:33:336,33,0	1/1:0,1:1:3:31,3,0	1/1:0,4:4:12:126,12,0	1/1:0,1:1:3:32,3,0	1/1:0,1:1:3:33,3,0	1/1:0,3:3:9:98,9,0	1/1:0,1:1:3:32,3,0	1/1:0,8:8:24:247,24,0	0/0:4,0:4:12:0,12,131	1/1:0,1:1:3:32,3,0	0/0:7,0:7:21:0,21,218	0/0:3,0:3:9:0,9,93	0/0:5,0:5:15:0,15,157	./.:.:.:.:.	1/1:0,2:2:6:63,6,0	1/1:0,2:2:6:62,6,0	1/1:0,2:2:6:62,6,0	1/1:0,1:1:3:25,3,0	1/1:0,7:7:21:214,21,0	1/1:0,11:11:33:336,33,0	1/1:0,4:4:12:122,12,0	1/1:0,3:3:9:94,9,0	1/1:0,11:11:33:340,33,0	1/1:0,1:1:3:34,3,0	1/1:0,2:2:6:67,6,0	1/1:0,10:10:30:309,30,0	1/1:0,3:3:9:91,9,0	./.:.:.:.:.	1/1:0,3:3:9:96,9,0	0/0:4,0:4:12:0,12,127	1/1:0,8:8:24:251,24,0	./.:.:.:.:.	1/1:0,7:7:21:221,21,0	1/1:0,5:5:12:137,12,0	1/1:0,2:2:6:61,6,0	./.:.:.:.:.	./.:.:.:.:.	1/1:0,6:6:18:185,18,0	1/1:0,9:9:27:284,27,0	./.:.:.:.:.	1/1:0,11:11:33:349,33,0	1/1:0,4:4:12:122,12,0	1/1:0,2:2:6:62,6,0	1/1:0,3:3:9:95,9,0	./.:.:.:.:.	1/1:0,4:4:12:124,12,0	1/1:0,2:2:6:61,6,0	./.:.:.:.:.	1/1:0,3:3:9:94,9,0	1/1:0,3:3:9:97,9,0	1/1:0,3:3:9:95,9,0	0/0:1,0:1:3:0,3,33	./.:.:.:.:.	1/1:0,1:1:3:32,3,0	./.:.:.:.:.	1/1:0,2:2:6:61,6,0	0/0:3,0:3:9:0,9,99	0/0:1,0:1:3:0,3,32	./.:.:.:.:.	1/1:0,3:3:9:91,9,0	1/1:0,3:3:9:93,9,0	./.:.:.:.:.	0/0:2,0:2:6:0,6,53	1/1:0,1:1:3:29,3,0	1/1:0,2:2:6:60,6,0	./.:.:.:.:.	1/1:0,1:1:3:32,3,0	1/1:0,3:3:9:95,9,0	1/1:0,1:1:3:32,3,0	1/1:0,1:1:3:32,3,0	1/1:0,2:2:6:64,6,0	1/1:0,2:2:6:61,6,0	1/1:0,1:1:3:32,3,0	./.:.:.:.:.	1/1:0,1:1:3:32,3,0	1/1:0,7:7:21:214,21,0	./.:.:.:.:.	1/1:0,1:1:3:32,3,0	1/1:0,6:6:18:195,18,0	1/1:0,2:2:6:66,6,0	1/1:0,3:3:9:92,9,0	1/1:0,1:1:3:29,3,0	0/0:2,0:2:6:0,6,61	1/1:0,4:4:12:119,12,0	0/0:6,0:6:18:0,18,182	0/0:5,0:5:15:0,15,155	./.:.:.:.:.	./.:.:.:.:.	./.:.:.:.:.	./.:.:.:.:.	./.:.:.:.:.	0/0:2,1:3:6:0,6,57	1/1:0,1:1:3:32,3,0	1/1:0,1:1:3:30,3,0	./.:.:.:.:.	1/1:0,2:2:6:59,6,0	1/1:0,3:3:9:84,9,0	0/0:3,0:3:9:0,9,98	./.:.:.:.:.	./.:.:.:.:.	1/1:0,2:2:6:61,6,0	./.:.:.:.:.	1/1:0,3:3:9:97,9,0	1/1:0,2:2:6:59,6,0	1/1:0,3:3:9:95,9,0	1/1:0,1:1:3:31,3,0	1/1:0,1:1:3:32,3,0	1/1:0,3:3:9:95,9,0	1/1:0,4:4:12:126,12,0	1/1:0,3:3:9:96,9,0	1/1:0,3:3:9:96,9,0	1/1:0,2:2:6:63,6,0	0/0:2,0:2:6:0,6,63	1/1:0,1:1:3:32,3,0	1/1:0,1:1:3:31,3,0	./.:.:.:.:.	1/1:0,1:1:3:32,3,0	1/1:0,2:2:6:67,6,0	./.:.:.:.:.	1/1:0,1:1:3:31,3,0	1/1:0,2:2:6:63,6,0	1/1:0,1:1:3:30,3,0	1/1:0,2:2:6:61,6,0	1/1:0,2:2:6:61,6,0	1/1:0,2:2:6:61,6,0	1/1:0,4:4:12:122,12,0	1/1:0,4:4:6:76,6,0	./.:.:.:.:.	1/1:0,4:4:6:89,6,0	0/0:2,0:2:3:0,3,45	1/1:0,2:2:3:44,3,0	./.:.:.:.:.	0/0:15,0:15:45:0,45,511
chr0	147806218	.	T	C	28032.1	.	AC=212;AF=0.803;AN=264;BaseQRankSum=-4.844;DP=1174;Dels=0.00;FS=0.000;HaplotypeScore=0.2152;InbreedingCoeff=0.6630;MLEAC=218;MLEAF=0.826;MQ=58.78;MQ0=0;MQRankSum=-0.643;QD=27.86;ReadPosRankSum=2.172	GT:AD:DP:GQ:PL	1/1:0,64:64:99:1900,174,0	1/1:0,30:30:78:849,78,0	1/1:0,17:17:48:491,48,0	1/1:0,46:46:99:1291,123,0	1/1:0,16:16:42:458,42,0	1/1:0,20:20:48:532,48,0	1/1:0,37:37:96:1019,96,0	1/1:0,5:5:15:157,15,0	1/1:0,4:4:12:131,12,0	1/1:0,17:17:45:472,45,0	1/1:0,4:4:12:130,12,0	1/1:0,18:18:54:547,54,0	0/0:16,0:16:39:0,39,453	1/1:0,2:2:6:58,6,0	0/0:28,0:28:84:0,84,868	0/0:19,0:19:54:0,54,570	0/0:19,0:19:57:0,57,591	1/1:0,4:4:12:125,12,0	1/1:0,9:9:24:257,24,0	1/1:0,26:26:72:753,72,0	1/1:0,7:7:21:218,21,0	1/1:0,26:26:75:753,75,0	1/1:0,17:17:42:455,42,0	1/1:0,15:15:42:432,42,0	1/1:0,6:6:18:193,18,0	1/1:0,14:14:42:411,42,0	1/1:0,16:16:48:478,48,0	1/1:0,4:4:12:127,12,0	0/1:1,8:9:7:223,0,7	1/1:0,30:30:90:910,90,0	1/1:0,6:6:18:190,18,0	1/1:0,2:2:6:63,6,0	1/1:0,31:31:84:873,84,0	0/1:3,1:4:20:20,0,75	1/1:0,11:11:33:336,33,0	1/1:0,5:5:15:153,15,0	1/1:0,18:18:48:517,48,0	1/1:0,12:12:33:329,33,0	1/1:0,19:19:57:575,57,0	1/1:0,4:4:9:94,9,0	0/1:1,2:3:23:54,0,23	1/1:0,19:19:51:554,51,0	1/1:0,20:20:48:530,48,0	1/1:0,22:22:60:629,60,0	1/1:0,9:9:27:277,27,0	1/1:0,21:21:60:612,60,0	1/1:0,18:18:51:527,51,0	1/1:0,7:7:21:217,21,0	0/0:3,0:3:9:0,9,93	1/1:0,8:8:21:225,21,0	1/1:0,2:2:6:58,6,0	1/1:0,2:2:6:61,6,0	1/1:0,8:8:24:238,24,0	1/1:0,1:1:3:30,3,0	1/1:0,6:6:15:167,15,0	0/0:5,0:5:15:0,15,161	1/1:0,1:1:3:30,3,0	1/1:0,4:4:12:117,12,0	1/1:0,1:1:3:33,3,0	1/1:0,9:9:21:237,21,0	./.:.:.:.:.	0/0:4,0:4:9:0,9,113	0/0:8,0:8:24:0,24,246	1/1:0,5:5:12:124,12,0	1/1:0,6:6:15:162,15,0	0/0:5,0:5:15:0,15,149	0/0:8,0:8:24:0,24,250	1/1:0,5:5:15:155,15,0	1/1:0,7:7:18:207,18,0	1/1:0,1:1:3:32,3,0	1/1:0,1:1:3:28,3,0	1/1:0,9:9:24:258,24,0	1/1:0,4:4:9:104,9,0	1/1:0,2:2:6:57,6,0	1/1:0,3:3:9:96,9,0	1/1:0,1:1:3:31,3,0	1/1:0,7:7:21:218,21,0	1/1:0,4:4:12:119,12,0	1/1:0,5:5:15:154,15,0	1/1:0,7:7:15:177,15,0	1/1:0,4:4:12:112,12,0	./.:.:.:.:.	1/1:0,5:5:15:151,15,0	1/1:0,5:5:15:151,15,0	1/1:0,3:3:9:90,9,0	1/1:0,7:7:18:192,18,0	0/0:2,0:2:6:0,6,56	1/1:0,7:7:21:202,21,0	0/0:7,0:7:21:0,21,217	0/0:4,0:4:12:0,12,120	0/0:6,0:6:18:0,18,184	1/1:0,5:5:15:155,15,0	0/0:2,0:2:6:0,6,63	0/0:2,0:2:6:0,6,59	0/0:1,0:1:3:0,3,30	0/1:3,2:5:49:49,0,84	1/1:0,7:7:21:194,21,0	1/1:0,4:4:12:120,12,0	1/1:0,1:1:3:25,3,0	1/1:0,8:8:21:228,21,0	0/1:1,9:10:2:241,0,2	0/0:1,0:1:3:0,3,32	0/0:2,0:2:6:0,6,63	1/1:0,6:6:15:160,15,0	1/1:0,3:3:6:64,6,0	1/1:0,2:2:6:61,6,0	1/1:0,6:6:18:184,18,0	1/1:0,5:5:15:154,15,0	1/1:0,6:6:18:182,18,0	1/1:0,12:12:36:348,36,0	0/1:6,1:7:9:9,0,168	1/1:0,6:6:18:184,18,0	1/1:0,7:7:18:192,18,0	1/1:0,3:3:9:90,9,0	1/1:0,4:4:12:130,12,0	1/1:0,2:2:6:60,6,0	0/0:4,0:4:12:0,12,126	1/1:0,6:6:18:182,18,0	1/1:0,5:5:15:152,15,0	1/1:0,2:2:3:45,3,0	1/1:0,2:2:6:64,6,0	1/1:0,3:3:9:91,9,0	1/1:0,3:3:9:86,9,0	1/1:0,5:5:15:151,15,0	1/1:0,4:4:12:122,12,0	1/1:0,11:11:24:277,24,0	./.:.:.:.:.	1/1:0,4:4:12:117,12,0	1/1:0,8:8:24:235,24,0	1/1:0,2:2:3:45,3,0	./.:.:.:.:.	0/0:4,0:4:6:0,6,89	1/1:0,4:4:6:89,6,0	0/0:5,0:5:6:0,6,89	1/1:0,4:4:6:89,6,0	./.:.:.:.:.	0/0:13,0:13:39:0,39,427
chr0	147807992	.	A	G	2333.36	.	AC=13;AF=0.053;AN=244;BaseQRankSum=-3.824;DP=927;Dels=0.00;FS=5.139;HaplotypeScore=0.1357;InbreedingCoeff=0.4213;MLEAC=14;MLEAF=0.057;MQ=58.89;MQ0=1;MQRankSum=-0.162;QD=25.93;ReadPosRankSum=1.200	GT:AD:DP:GQ:PL	0/0:41,0:41:99:0,123,1310	0/0:17,0:17:48:0,48,509	0/0:21,0:21:60:0,60,624	1/1:0,28:28:81:828,81,0	0/0:5,0:5:15:0,15,154	0/0:17,0:17:48:0,48,510	0/0:26,0:26:78:0,78,807	0/0:2,0:2:6:0,6,65	0/0:5,0:5:15:0,15,164	0/0:19,0:19:54:0,54,577	0/0:7,0:7:21:0,21,218	0/0:16,0:17:48:0,48,496	0/0:14,0:14:42:0,42,428	0/0:4,0:4:12:0,12,124	1/1:0,18:18:51:525,51,0	0/0:27,0:27:81:0,81,828	0/0:17,0:17:51:0,51,525	0/0:3,0:3:9:0,9,94	0/0:15,0:15:39:0,39,403	0/0:11,0:11:30:0,30,324	0/0:7,0:7:21:0,21,226	0/0:10,0:10:27:0,27,295	0/0:16,0:16:48:0,48,496	0/0:12,0:12:36:0,36,372	0/0:5,0:5:15:0,15,158	0/0:18,0:19:51:0,51,534	1/1:0,10:10:30:300,30,0	0/0:7,0:7:21:0,21,206	0/0:3,0:3:9:0,9,95	0/0:14,0:14:42:0,42,428	0/0:6,0:6:18:0,18,191	0/0:4,0:4:12:0,12,126	0/0:22,0:22:66:0,66,677	0/0:3,0:3:9:0,9,95	0/0:22,0:22:66:0,66,676	0/0:5,0:5:15:0,15,156	0/0:18,0:18:45:0,45,505	1/1:0,16:16:48:474,48,0	0/0:11,0:11:33:0,33,336	0/1:2,4:6:45:96,0,45	0/0:5,0:5:15:0,15,150	0/0:23,0:23:66:0,66,693	0/0:18,0:18:48:0,48,522	0/0:12,0:12:36:0,36,359	0/0:20,0:20:57:0,57,612	0/0:16,0:16:42:0,42,462	0/0:7,0:7:21:0,21,214	0/0:3,0:3:9:0,9,98	0/0:2,0:2:6:0,6,61	0/0:3,0:3:6:0,6,77	0/0:1,0:1:3:0,3,33	0/0:1,0:1:3:0,3,32	0/0:2,0:2:6:0,6,63	0/0:1,0:1:3:0,3,31	0/0:2,0:2:6:0,6,65	1/1:0,7:7:21:215,21,0	0/0:2,0:2:6:0,6,62	0/0:3,0:3:9:0,9,93	./.:.:.:.:.	0/0:1,0:1:3:0,3,31	0/0:1,0:1:3:0,3,32	./.:.:.:.:.	0/0:6,0:6:18:0,18,179	0/0:3,0:3:6:0,6,75	0/0:7,0:7:21:0,21,214	1/1:0,5:5:12:111,12,0	0/0:10,0:10:24:0,24,280	./.:.:.:.:.	0/0:5,0:5:15:0,15,158	./.:.:.:.:.	./.:.:.:.:.	0/0:9,0:9:24:0,24,256	0/0:2,0:2:6:0,6,61	0/0:2,0:2:6:0,6,65	0/0:2,0:2:6:0,6,61	0/0:2,0:2:6:0,6,62	./.:.:.:.:.	0/0:2,0:2:6:0,6,61	./.:.:.:.:.	0/0:3,0:3:6:0,6,76	0/0:1,0:1:3:0,3,31	0/0:1,0:1:3:0,3,32	0/0:3,0:3:9:0,9,97	0/0:2,0:2:6:0,6,62	0/0:3,0:3:9:0,9,92	0/0:8,0:8:24:0,24,254	0/0:5,0:5:15:0,15,153	0/0:7,0:7:21:0,21,213	0/0:7,0:7:21:0,21,205	0/0:2,0:2:6:0,6,64	0/0:2,0:2:6:0,6,63	0/0:2,0:2:6:0,6,62	0/0:2,0:2:6:0,6,61	0/0:2,0:2:3:0,3,31	./.:.:.:.:.	0/0:4,0:4:12:0,12,124	0/0:7,0:7:21:0,21,216	0/0:1,0:1:3:0,3,31	0/0:3,0:3:9:0,9,92	0/0:5,0:5:12:0,12,137	0/0:9,0:9:27:0,27,274	0/0:2,0:2:6:0,6,62	./.:.:.:.:.	0/0:3,0:3:9:0,9,92	0/0:4,0:4:12:0,12,126	0/0:5,0:5:15:0,15,153	0/0:4,0:4:12:0,12,130	0/0:6,0:6:18:0,18,185	./.:.:.:.:.	0/0:7,0:7:21:0,21,207	0/0:4,0:4:12:0,12,120	./.:.:.:.:.	0/0:5,0:5:12:0,12,137	0/0:2,0:2:6:0,6,63	./.:.:.:.:.	0/0:7,0:7:18:0,18,196	0/0:2,0:2:6:0,6,61	0/0:4,0:4:12:0,12,121	0/0:1,0:1:3:0,3,30	0/0:2,0:2:6:0,6,61	0/0:6,0:6:18:0,18,185	0/0:2,0:2:6:0,6,63	0/0:8,0:8:24:0,24,245	0/0:1,0:1:3:0,3,31	0/0:2,0:2:6:0,6,61	0/0:5,0:5:15:0,15,151	0/0:2,0:2:6:0,6,61	0/0:7,0:7:15:0,15,180	0/0:1,0:1:3:0,3,31	./.:.:.:.:.	./.:.:.:.:.	./.:.:.:.:.	0/0:4,0:4:9:0,9,104	0/0:3,0:3:9:0,9,96	0/0:4,0:4:6:0,6,89	0/0:2,0:2:3:0,3,45	0/0:27,0:27:81:0,81,893
chr0	147808506	.	T	C	2741.63	.	AC=44;AF=0.175;AN=252;BaseQRankSum=7.112;DP=805;Dels=0.00;FS=0.000;HaplotypeScore=0.0829;InbreedingCoeff=0.6089;MLEAC=38;MLEAF=0.151;MQ=59.31;MQ0=0;MQRankSum=-2.013;QD=25.62;ReadPosRankSum=0.593	GT:AD:DP:GQ:PL	0/0:53,0:53:99:0,159,1621	1/1:0,19:19:51:566,51,0	0/0:21,0:21:54:0,54,588	0/0:45,0:45:99:0,135,1358	0/0:12,0:12:33:0,33,350	0/0:14,0:14:33:0,33,370	0/0:13,0:13:33:0,33,359	./.:.:.:.:.	0/0:3,0:3:9:0,9,89	0/0:13,0:13:39:0,39,398	0/0:3,0:3:9:0,9,89	0/0:11,0:11:33:0,33,333	0/0:13,0:13:39:0,39,389	./.:.:.:.:.	0/0:16,0:16:48:0,48,482	0/0:12,0:12:36:0,36,352	0/0:17,0:17:51:0,51,496	./.:.:.:.:.	0/0:6,0:6:15:0,15,163	1/1:0,5:5:15:155,15,0	1/1:0,2:2:6:65,6,0	1/1:0,10:10:27:300,27,0	1/1:0,19:19:54:583,54,0	0/0:12,0:12:36:0,36,357	0/0:3,0:3:9:0,9,88	0/0:18,0:18:54:0,54,556	0/0:6,0:6:18:0,18,175	0/0:4,0:4:12:0,12,126	0/0:2,0:2:6:0,6,63	0/0:17,0:17:39:0,39,433	0/0:1,0:1:3:0,3,32	0/0:2,0:2:6:0,6,67	0/0:6,0:6:18:0,18,183	0/0:1,0:1:3:0,3,32	0/0:15,0:15:42:0,42,439	0/0:1,0:1:3:0,3,31	0/0:21,0:21:57:0,57,606	0/0:11,0:11:33:0,33,326	0/0:8,0:8:24:0,24,240	./.:.:.:.:.	0/0:3,0:3:9:0,9,95	0/0:15,0:15:45:0,45,444	0/0:9,0:9:24:0,24,262	0/0:14,0:14:42:0,42,432	0/0:17,0:17:51:0,51,504	0/0:12,0:12:30:0,30,327	0/0:12,0:12:36:0,36,361	0/0:2,0:2:6:0,6,61	0/0:2,0:2:6:0,6,60	0/0:2,0:2:6:0,6,60	0/0:7,0:7:21:0,21,207	0/0:2,0:2:6:0,6,59	0/0:1,0:1:3:0,3,31	0/0:3,0:3:9:0,9,92	0/0:3,0:3:9:0,9,90	0/0:2,0:2:6:0,6,63	0/0:2,0:2:6:0,6,57	0/0:2,0:2:6:0,6,61	0/0:3,0:3:9:0,9,84	0/0:4,0:4:12:0,12,123	0/0:2,0:2:6:0,6,59	0/0:3,0:3:9:0,9,88	0/0:10,0:10:30:0,30,301	0/0:4,0:4:12:0,12,118	0/0:7,0:7:21:0,21,214	0/0:4,0:4:12:0,12,124	0/0:6,0:6:18:0,18,184	0/0:7,0:7:18:0,18,199	0/0:5,0:5:15:0,15,154	1/1:0,1:1:3:32,3,0	./.:.:.:.:.	1/1:0,2:2:6:63,6,0	1/1:0,5:5:15:158,15,0	0/1:1,2:3:22:53,0,22	0/0:4,0:4:12:0,12,120	0/0:3,0:3:6:0,6,75	0/1:3,1:4:23:23,0,80	1/1:0,2:2:6:63,6,0	./.:.:.:.:.	0/0:4,0:4:12:0,12,120	0/0:2,0:2:6:0,6,56	./.:.:.:.:.	0/0:1,0:1:3:0,3,28	1/1:0,2:2:6:63,6,0	1/1:0,3:3:9:93,9,0	0/0:3,0:3:9:0,9,94	0/0:3,0:3:9:0,9,90	0/0:2,0:2:6:0,6,64	0/0:4,0:4:12:0,12,118	0/0:1,0:1:3:0,3,33	0/0:3,0:3:9:0,9,95	0/0:5,0:5:15:0,15,149	0/0:1,0:1:3:0,3,32	0/0:1,0:1:3:0,3,31	0/0:2,0:2:6:0,6,61	0/0:3,0:3:9:0,9,95	0/0:1,0:1:3:0,3,33	0/0:4,0:4:12:0,12,122	0/0:2,0:2:6:0,6,59	0/0:1,0:1:3:0,3,31	0/0:2,0:2:6:0,6,63	0/0:4,0:4:12:0,12,123	0/0:1,0:1:3:0,3,28	1/1:0,4:4:12:127,12,0	1/1:0,5:5:15:145,15,0	1/1:0,4:4:12:126,12,0	0/0:1,0:1:3:0,3,31	0/0:7,0:7:21:0,21,211	0/0:4,0:4:12:0,12,125	1/1:0,1:1:3:31,3,0	0/0:1,0:1:3:0,3,31	0/0:4,0:4:12:0,12,128	0/0:3,0:3:9:0,9,90	0/0:4,0:4:12:0,12,117	0/0:6,0:6:18:0,18,182	0/0:4,0:4:9:0,9,105	0/0:4,0:4:12:0,12,120	0/0:5,0:5:15:0,15,151	./.:.:.:.:.	1/1:0,5:5:15:153,15,0	1/1:0,3:3:9:95,9,0	0/0:5,0:5:15:0,15,148	1/1:0,3:3:9:96,9,0	1/1:0,2:2:6:65,6,0	1/1:0,1:1:3:32,3,0	./.:.:.:.:.	0/0:6,0:6:18:0,18,184	0/0:1,0:1:3:0,3,31	1/1:0,2:2:6:64,6,0	0/0:4,0:4:6:0,6,89	0/0:2,0:2:3:0,3,45	./.:.:.:.:.	./.:.:.:.:.	0/0:6,0:6:9:0,9,120	0/0:2,0:2:3:0,3,45	0/0:4,0:4:12:0,12,123	0/0:23,0:23:69:0,69,779
chr0	147814477	.	G	A	3014.3	.	AC=16;AF=0.063;AN=256;DP=843;Dels=0.00;FS=1.236;HaplotypeScore=0.0507;InbreedingCoeff=0.3782;MLEAC=13;MLEAF=0.051;MQ=59.79;MQ0=0;QD=27.91	GT:AD:DP:GQ:PL	1/1:0,53:53:99:1722,159,0	0/0:21,0:21:60:0,60,659	0/0:21,0:21:54:0,54,601	0/0:26,0:26:78:0,78,797	0/0:8,0:8:24:0,24,261	0/0:9,0:9:24:0,24,262	0/0:9,0:9:27:0,27,280	0/0:3,0:3:9:0,9,95	0/0:2,0:2:6:0,6,55	0/0:3,0:3:9:0,9,92	0/0:1,0:1:3:0,3,31	0/0:15,0:15:45:0,45,456	0/0:14,0:14:39:0,39,415	0/0:2,0:2:6:0,6,56	0/0:8,0:8:18:0,18,205	0/0:21,0:21:63:0,63,642	1/1:0,22:22:66:673,66,0	0/1:1,1:2:26:26,0,26	0/0:7,0:7:21:0,21,210	0/0:1,0:1:3:0,3,29	1/1:0,1:1:3:33,3,0	0/0:8,0:8:24:0,24,231	0/0:13,0:13:36:0,36,400	0/0:18,0:18:54:0,54,570	0/0:1,0:1:3:0,3,30	0/0:18,0:18:51:0,51,550	0/0:20,0:20:60:0,60,604	0/0:3,0:3:9:0,9,94	0/0:3,0:3:9:0,9,90	0/0:15,0:15:42:0,42,446	0/0:3,0:3:9:0,9,86	./.:.:.:.:.	0/0:6,0:7:18:0,18,193	0/0:1,0:1:3:0,3,31	0/0:19,0:19:57:0,57,588	0/0:2,0:2:6:0,6,66	1/1:0,16:16:48:497,48,0	0/0:6,0:6:18:0,18,185	0/0:8,0:8:24:0,24,239	0/0:1,0:1:3:0,3,32	0/0:4,0:4:12:0,12,122	0/0:12,0:12:36:0,36,378	0/0:20,0:20:57:0,57,600	0/0:12,0:12:36:0,36,374	0/0:19,0:19:54:0,54,584	0/0:17,0:17:51:0,51,532	0/0:4,0:4:12:0,12,126	0/0:2,0:2:6:0,6,70	./.:.:.:.:.	0/0:3,0:3:9:0,9,98	0/0:1,0:1:3:0,3,31	0/0:3,0:3:6:0,6,75	0/0:3,0:3:9:0,9,100	0/0:4,0:4:12:0,12,122	0/0:3,0:3:9:0,9,94	0/0:1,0:1:3:0,3,31	0/0:4,0:4:12:0,12,126	0/0:3,0:3:9:0,9,92	./.:.:.:.:.	0/0:1,0:1:3:0,3,31	0/0:4,0:4:12:0,12,118	0/0:2,0:2:6:0,6,58	1/1:0,5:5:15:148,15,0	0/0:3,0:3:9:0,9,92	0/0:3,0:3:9:0,9,90	0/0:1,0:1:3:0,3,31	0/0:4,0:4:12:0,12,122	0/0:4,0:4:12:0,12,123	0/0:1,0:1:3:0,3,31	0/0:2,0:2:6:0,6,61	0/1:3,1:4:19:19,0,80	1/1:0,3:3:9:89,9,0	0/0:3,0:4:9:0,9,92	0/0:3,0:3:9:0,9,96	0/0:9,0:9:27:0,27,271	0/0:2,0:2:6:0,6,63	0/0:7,0:7:21:0,21,232	0/0:5,0:5:15:0,15,155	0/0:3,0:3:9:0,9,98	0/0:4,0:4:12:0,12,123	0/0:5,0:5:15:0,15,154	0/0:2,0:2:6:0,6,66	0/0:2,0:2:6:0,6,62	0/0:3,0:3:9:0,9,92	0/0:4,0:4:12:0,12,118	0/0:1,0:1:3:0,3,32	0/0:5,0:5:15:0,15,159	0/0:1,0:1:3:0,3,31	0/0:9,0:9:24:0,24,260	0/0:4,0:4:12:0,12,132	0/0:5,0:5:15:0,15,151	0/0:5,0:5:15:0,15,152	0/0:1,0:1:3:0,3,31	0/0:3,0:3:6:0,6,75	./.:.:.:.:.	0/0:4,0:4:12:0,12,125	0/0:1,0:1:3:0,3,32	0/0:4,0:4:12:0,12,126	./.:.:.:.:.	./.:.:.:.:.	0/0:7,0:7:21:0,21,219	0/0:2,0:2:3:0,3,45	0/0:8,0:8:24:0,24,245	0/0:3,0:3:9:0,9,93	0/0:1,0:1:3:0,3,31	0/0:5,0:5:15:0,15,160	0/0:1,0:1:3:0,3,32	0/0:12,0:12:30:0,30,335	./.:.:.:.:.	0/0:5,0:5:12:0,12,143	0/0:5,0:5:15:0,15,157	./.:.:.:.:.	0/0:2,0:2:6:0,6,65	0/0:5,0:5:15:0,15,160	0/0:6,0:6:18:0,18,195	0/0:1,0:1:3:0,3,31	1/1:0,2:2:6:62,6,0	0/0:5,0:5:15:0,15,149	0/0:5,0:5:15:0,15,160	0/0:3,0:3:9:0,9,93	0/0:7,0:7:21:0,21,211	0/0:6,0:6:15:0,15,169	0/0:9,0:9:27:0,27,271	0/0:4,0:4:12:0,12,124	0/0:4,0:4:12:0,12,126	0/0:8,0:8:24:0,24,250	0/0:3,0:3:9:0,9,94	0/0:2,0:2:6:0,6,63	0/0:3,0:3:6:0,6,79	0/0:4,0:4:6:0,6,89	./.:.:.:.:.	0/0:5,0:5:12:0,12,137	0/0:4,0:4:9:0,9,110	0/0:8,0:8:12:0,12,179	0/0:6,0:6:12:0,12,151	0/0:1,0:1:3:0,3,31	0/0:32,0:32:96:0,96,1063
chr0	147815138	.	T	C	2274.93	.	AC=18;AF=0.069;AN=262;BaseQRankSum=4.607;DP=995;Dels=0.00;FS=3.955;HaplotypeScore=0.1305;InbreedingCoeff=0.5159;MLEAC=14;MLEAF=0.053;MQ=59.72;MQ0=0;MQRankSum=0.036;QD=28.09;ReadPosRankSum=-0.248	GT:AD:DP:GQ:PL	0/0:64,0:64:99:0,192,1994	0/0:17,0:17:51:0,51,504	0/0:12,0:12:36:0,36,382	0/0:33,0:33:96:0,96,974	0/0:5,0:5:15:0,15,151	0/0:10,0:10:30:0,30,296	0/0:19,0:19:57:0,57,586	0/0:2,0:2:6:0,6,59	0/0:4,0:4:12:0,12,126	0/0:21,0:21:63:0,63,637	0/0:5,0:5:15:0,15,160	0/0:16,0:16:45:0,45,459	0/0:17,0:17:45:0,45,486	0/0:2,0:2:6:0,6,63	0/0:14,0:14:42:0,42,434	0/0:19,0:19:54:0,54,553	0/0:29,0:29:78:0,78,845	0/0:4,0:4:12:0,12,122	0/0:12,0:12:30:0,30,330	./.:.:.:.:.	0/0:3,0:3:9:0,9,95	1/1:0,17:17:45:491,45,0	0/0:19,0:19:51:0,51,541	0/0:22,0:22:66:0,66,673	0/0:5,0:5:15:0,15,158	0/0:20,0:20:60:0,60,603	0/0:20,0:20:60:0,60,610	0/0:2,0:2:6:0,6,61	0/0:5,0:5:15:0,15,163	0/0:17,0:17:45:0,45,474	0/0:6,0:6:18:0,18,189	0/0:3,0:3:9:0,9,97	0/0:11,0:11:33:0,33,337	0/0:4,0:4:12:0,12,121	0/0:16,0:16:48:0,48,487	0/0:6,0:6:18:0,18,190	0/0:18,0:18:48:0,48,512	0/0:11,0:11:33:0,33,325	0/0:10,0:10:30:0,30,305	0/0:1,0:1:3:0,3,24	0/0:4,0:4:12:0,12,128	0/0:20,0:20:54:0,54,581	0/0:15,0:15:39:0,39,415	0/0:25,0:25:66:0,66,716	1/1:0,22:22:66:715,66,0	1/1:0,30:30:84:924,84,0	0/0:3,0:3:9:0,9,95	1/1:0,1:1:3:33,3,0	0/0:8,0:8:24:0,24,243	0/0:9,0:9:27:0,27,273	./.:.:.:.:.	0/0:2,0:2:6:0,6,59	0/0:3,0:3:9:0,9,95	./.:.:.:.:.	0/0:5,0:5:15:0,15,138	0/0:3,0:3:9:0,9,92	0/0:4,0:4:12:0,12,121	0/0:7,0:7:21:0,21,215	0/0:1,0:1:3:0,3,32	0/0:4,0:4:12:0,12,118	0/0:3,0:3:9:0,9,86	0/0:1,0:1:3:0,3,29	0/0:4,0:4:12:0,12,118	0/0:8,0:8:24:0,24,234	0/0:2,0:2:6:0,6,57	0/0:3,0:3:9:0,9,90	0/0:8,0:8:24:0,24,243	0/0:3,0:3:9:0,9,90	0/0:1,0:1:3:0,3,29	0/0:2,0:2:6:0,6,61	0/0:4,0:4:12:0,12,118	0/0:3,0:3:9:0,9,86	0/0:2,0:2:6:0,6,59	0/0:6,0:6:18:0,18,175	0/0:6,0:6:18:0,18,184	0/0:5,0:5:15:0,15,153	0/0:6,0:6:15:0,15,168	0/0:5,0:5:12:0,12,133	1/1:0,1:1:3:32,3,0	0/0:1,0:1:3:0,3,31	0/0:2,0:2:6:0,6,63	1/1:0,2:2:6:60,6,0	0/0:5,0:5:15:0,15,146	0/0:8,0:8:24:0,24,240	0/0:8,0:8:24:0,24,237	0/0:5,0:5:15:0,15,147	0/0:4,0:4:12:0,12,120	0/0:10,0:10:30:0,30,314	0/0:6,0:6:18:0,18,181	0/0:3,0:3:9:0,9,97	0/0:4,0:4:12:0,12,118	0/0:2,0:2:6:0,6,65	0/0:5,0:5:12:0,12,134	0/0:2,0:2:6:0,6,65	0/0:4,0:4:12:0,12,118	0/0:2,0:2:6:0,6,62	0/0:4,0:4:12:0,12,132	0/0:4,0:4:12:0,12,118	0/0:3,0:3:6:0,6,74	0/0:4,0:4:12:0,12,119	0/0:3,0:3:9:0,9,97	0/0:3,0:3:9:0,9,93	0/0:4,0:4:12:0,12,117	0/0:6,0:6:18:0,18,181	0/0:1,0:1:3:0,3,34	0/0:4,0:4:12:0,12,120	0/0:4,0:4:12:0,12,132	0/0:2,0:2:6:0,6,58	0/0:4,0:4:12:0,12,115	./.:.:.:.:.	./.:.:.:.:.	0/0:4,0:4:12:0,12,118	0/0:10,0:10:30:0,30,286	0/0:5,0:5:15:0,15,145	0/0:4,0:4:9:0,9,108	0/0:4,0:4:12:0,12,118	0/0:4,0:4:12:0,12,119	0/0:5,0:5:15:0,15,145	0/0:1,0:1:3:0,3,32	0/0:3,0:3:9:0,9,95	1/1:0,4:4:12:129,12,0	0/0:5,0:5:15:0,15,147	0/0:4,0:4:12:0,12,127	0/0:2,0:2:6:0,6,61	0/0:1,0:1:3:0,3,30	0/0:4,0:4:12:0,12,119	1/1:0,3:3:9:92,9,0	1/1:0,1:1:3:31,3,0	0/0:4,0:4:12:0,12,119	./.:.:.:.:.	0/0:2,0:2:3:0,3,45	0/0:3,0:3:9:0,9,91	0/0:7,0:7:15:0,15,179	0/0:2,0:2:3:0,3,45	0/0:6,0:6:9:0,9,134	0/0:2,0:2:3:0,3,45	0/0:26,0:26:78:0,78,872
chr0	147815590	.	G	T	1423.22	.	AC=19;AF=0.077;AN=246;BaseQRankSum=-0.794;DP=792;Dels=0.00;FS=4.779;HaplotypeScore=0.0855;InbreedingCoeff=0.3580;MLEAC=18;MLEAF=0.073;MQ=59.86;MQ0=0;MQRankSum=-0.960;QD=21.24;ReadPosRankSum=0.432	GT:AD:DP:GQ:PL	0/0:51,0:51:99:0,153,1629	0/0:14,0:14:42:0,42,437	0/0:6,0:6:18:0,18,187	0/0:24,0:24:72:0,72,746	0/0:9,0:9:27:0,27,275	0/0:12,0:12:33:0,33,357	0/0:20,0:20:60:0,60,603	0/0:4,0:4:12:0,12,122	1/1:0,5:5:15:144,15,0	1/1:0,14:14:42:428,42,0	0/1:1,3:4:17:89,0,17	0/0:15,0:15:36:0,36,420	0/0:13,0:13:33:0,33,372	0/0:1,0:1:3:0,3,33	0/0:10,0:10:30:0,30,304	0/0:11,0:11:33:0,33,342	0/0:9,0:9:24:0,24,261	0/0:8,0:8:24:0,24,250	0/0:13,0:13:36:0,36,391	0/0:13,0:13:36:0,36,388	0/0:7,0:7:21:0,21,220	0/0:17,0:17:45:0,45,488	0/0:10,0:10:30:0,30,312	0/0:14,0:14:39:0,39,416	0/0:6,0:6:18:0,18,193	0/0:13,0:13:33:0,33,363	0/0:7,0:7:21:0,21,218	0/0:4,0:4:12:0,12,123	0/1:2,3:5:42:84,0,42	0/0:16,0:16:45:0,45,472	1/1:0,8:8:24:257,24,0	0/1:1,5:6:12:143,0,12	0/0:21,0:21:60:0,60,636	0/0:6,0:6:18:0,18,201	0/0:10,0:10:24:0,24,244	0/0:4,0:4:12:0,12,134	0/0:9,0:9:27:0,27,276	1/1:0,8:8:18:211,18,0	0/0:11,0:11:27:0,27,295	0/0:1,0:1:3:0,3,34	0/0:5,0:5:15:0,15,159	0/0:9,0:9:24:0,24,249	0/0:7,0:7:21:0,21,219	0/0:11,0:11:30:0,30,321	0/0:10,0:10:27:0,27,266	0/0:9,0:9:24:0,24,268	0/0:11,0:11:30:0,30,320	0/1:3,1:4:20:20,0,68	0/0:2,0:2:6:0,6,61	./.:.:.:.:.	0/0:1,0:1:3:0,3,32	./.:.:.:.:.	1/1:0,2:2:6:64,6,0	0/0:2,0:2:6:0,6,59	0/0:2,0:2:6:0,6,62	0/0:6,0:6:18:0,18,187	0/0:3,0:3:9:0,9,86	./.:.:.:.:.	1/1:0,2:2:6:64,6,0	0/0:1,0:1:3:0,3,31	0/0:5,0:5:15:0,15,147	0/0:2,0:2:6:0,6,65	0/0:7,0:7:21:0,21,218	0/0:7,0:7:21:0,21,213	0/0:2,0:2:6:0,6,60	0/0:4,0:4:12:0,12,130	0/0:9,0:9:21:0,21,218	0/0:5,0:5:15:0,15,160	0/0:3,0:3:9:0,9,90	0/0:6,0:6:18:0,18,184	./.:.:.:.:.	0/0:1,0:1:3:0,3,32	./.:.:.:.:.	0/0:1,0:1:3:0,3,30	0/0:2,0:2:6:0,6,61	0/0:2,0:2:6:0,6,63	0/0:3,0:3:9:0,9,95	0/0:5,0:5:12:0,12,140	./.:.:.:.:.	0/0:1,0:1:3:0,3,30	0/0:1,0:1:3:0,3,30	./.:.:.:.:.	0/0:4,0:4:9:0,9,103	0/0:3,0:3:9:0,9,96	0/0:1,0:1:3:0,3,29	0/0:8,0:8:24:0,24,254	0/0:2,0:2:6:0,6,63	0/0:10,0:10:30:0,30,321	./.:.:.:.:.	0/0:7,0:7:21:0,21,223	0/0:2,0:2:6:0,6,65	0/0:1,0:1:3:0,3,33	./.:.:.:.:.	0/0:2,0:2:6:0,6,62	./.:.:.:.:.	0/1:3,1:4:20:20,0,81	0/0:6,0:6:18:0,18,192	0/0:2,0:2:6:0,6,59	0/0:2,0:2:6:0,6,63	0/0:1,0:1:3:0,3,31	0/0:9,0:9:27:0,27,293	0/0:1,0:1:3:0,3,32	0/0:4,0:4:12:0,12,123	0/0:2,0:2:6:0,6,65	./.:.:.:.:.	0/0:6,0:6:18:0,18,184	0/0:2,0:2:6:0,6,63	0/0:5,0:5:12:0,12,136	0/0:8,0:8:24:0,24,239	./.:.:.:.:.	0/0:4,0:4:12:0,12,124	0/0:8,0:8:24:0,24,240	1/1:0,5:5:15:151,15,0	0/0:4,0:4:12:0,12,120	0/0:2,0:2:6:0,6,59	0/0:5,0:5:15:0,15,156	0/0:2,0:2:6:0,6,61	0/0:5,0:5:12:0,12,140	0/0:1,0:1:3:0,3,31	0/0:4,0:4:9:0,9,99	0/0:1,0:1:3:0,3,33	0/0:5,0:5:15:0,15,161	0/0:3,0:3:9:0,9,93	0/0:1,0:1:3:0,3,31	0/0:2,0:2:6:0,6,61	0/0:8,0:8:24:0,24,246	0/0:3,0:3:9:0,9,92	0/0:3,0:3:9:0,9,91	0/0:4,0:4:9:0,9,106	./.:.:.:.:.	0/0:2,0:2:3:0,3,32	./.:.:.:.:.	0/0:3,0:3:6:0,6,77	0/0:4,0:4:6:0,6,89	0/0:4,0:4:6:0,6,89	0/0:2,0:2:6:0,6,63	0/0:22,0:22:66:0,66,708
chr0	147815774	.	T	G	1838.1	.	AC=24;AF=0.093;AN=258;BaseQRankSum=0.116;DP=1021;Dels=0.00;FS=19.338;HaplotypeScore=0.1077;InbreedingCoeff=0.5561;MLEAC=21;MLEAF=0.081;MQ=59.72;MQ0=0;MQRankSum=-0.394;QD=23.87;ReadPosRankSum=-2.369	GT:AD:DP:GQ:PL	0/0:93,0:93:99:0,280,2976	0/0:16,0:16:48:0,48,505	0/0:16,0:16:45:0,45,471	0/0:37,0:37:99:0,108,1146	0/0:15,0:15:45:0,45,456	0/0:14,0:14:39:0,39,414	0/0:24,0:24:72:0,72,721	0/0:3,0:3:9:0,9,89	1/1:0,4:4:12:131,12,0	1/1:0,14:14:42:437,42,0	1/1:0,1:1:3:32,3,0	0/0:16,0:16:48:0,48,489	0/0:21,0:21:60:0,60,638	0/0:1,0:1:3:0,3,31	0/0:10,0:10:30:0,30,313	0/0:20,0:20:60:0,60,605	0/0:22,0:22:60:0,60,655	0/0:4,0:4:12:0,12,118	0/0:8,0:8:21:0,21,228	0/0:6,0:6:18:0,18,183	0/0:5,0:5:15:0,15,158	0/0:17,0:17:45:0,45,482	0/0:16,0:16:45:0,45,479	0/0:13,0:13:39:0,39,411	0/0:3,0:3:9:0,9,95	0/0:11,0:11:33:0,33,344	0/0:6,0:6:18:0,18,184	0/0:4,0:4:12:0,12,122	0/1:1,7:8:6:200,0,6	0/0:21,0:21:60:0,60,620	1/1:0,9:9:27:287,27,0	1/1:0,9:9:27:280,27,0	0/0:17,0:17:51:0,51,514	0/0:2,0:2:6:0,6,67	0/0:18,0:18:51:0,51,536	0/0:7,0:7:21:0,21,226	0/0:16,0:16:45:0,45,459	1/1:0,8:8:24:253,24,0	0/0:15,0:15:45:0,45,451	0/0:2,0:2:6:0,6,63	0/0:3,0:3:9:0,9,88	0/0:12,0:12:36:0,36,365	0/0:19,0:19:54:0,54,566	0/0:28,0:28:75:0,75,828	0/0:9,0:9:24:0,24,261	0/0:17,0:17:51:0,51,525	0/0:6,0:6:18:0,18,187	0/1:7,2:9:33:33,0,196	0/0:4,0:4:12:0,12,128	0/0:2,0:2:6:0,6,64	0/0:2,0:2:6:0,6,59	0/0:1,0:1:3:0,3,30	1/1:0,7:7:21:231,21,0	0/0:2,0:2:6:0,6,65	0/0:3,0:3:9:0,9,89	0/0:9,0:9:27:0,27,274	0/0:4,0:4:12:0,12,125	0/0:8,0:8:24:0,24,260	1/1:0,1:1:3:32,3,0	0/0:5,0:5:12:0,12,140	0/0:4,0:4:12:0,12,124	0/0:3,0:3:9:0,9,89	0/0:11,0:11:33:0,33,337	0/0:6,0:6:15:0,15,165	0/0:7,0:7:21:0,21,221	0/0:8,0:8:24:0,24,251	0/0:5,0:5:15:0,15,153	0/0:5,0:5:15:0,15,162	0/0:3,0:3:9:0,9,92	0/0:1,0:1:3:0,3,30	0/0:1,0:1:3:0,3,30	0/0:3,0:3:9:0,9,91	0/0:2,0:2:6:0,6,61	0/0:3,0:3:9:0,9,100	0/0:5,0:5:12:0,12,137	0/0:6,0:6:18:0,18,187	0/0:4,0:4:12:0,12,120	0/0:3,0:3:9:0,9,92	./.:.:.:.:.	0/0:2,0:2:6:0,6,60	0/0:2,0:2:6:0,6,64	0/0:3,0:3:9:0,9,96	0/0:4,0:4:12:0,12,130	0/0:4,0:4:12:0,12,118	0/0:3,0:3:6:0,6,59	0/0:4,0:4:12:0,12,132	./.:.:.:.:.	0/0:5,0:5:15:0,15,147	./.:.:.:.:.	0/0:8,0:8:24:0,24,253	0/0:6,0:6:15:0,15,171	0/0:3,0:3:6:0,6,74	0/0:2,0:2:6:0,6,69	./.:.:.:.:.	./.:.:.:.:.	0/0:3,0:3:9:0,9,97	0/0:4,0:4:12:0,12,124	./.:.:.:.:.	0/0:3,0:3:9:0,9,92	0/0:2,0:2:6:0,6,59	0/0:6,0:6:18:0,18,180	0/0:2,0:2:6:0,6,58	0/0:3,0:3:9:0,9,90	0/0:2,0:2:6:0,6,63	0/0:4,0:4:12:0,12,124	0/0:4,0:4:9:0,9,109	0/0:2,0:2:6:0,6,67	0/0:6,0:6:15:0,15,172	1/1:0,1:1:3:31,3,0	0/0:2,0:2:6:0,6,57	0/0:10,0:10:24:0,24,272	1/1:0,1:1:3:32,3,0	1/1:0,5:5:15:152,15,0	0/0:13,0:13:30:0,30,353	0/0:4,0:4:12:0,12,120	0/0:7,0:7:21:0,21,220	./.:.:.:.:.	0/0:4,0:4:12:0,12,124	0/0:2,0:2:6:0,6,61	0/0:2,0:2:6:0,6,65	0/0:4,0:4:12:0,12,122	0/0:6,0:6:18:0,18,176	0/0:5,0:5:15:0,15,154	0/0:6,0:6:18:0,18,187	0/0:9,0:9:27:0,27,271	0/0:3,0:3:9:0,9,90	0/0:7,0:7:21:0,21,224	0/0:4,0:4:12:0,12,124	0/0:5,0:5:15:0,15,147	0/0:2,0:2:3:0,3,45	0/0:6,0:6:12:0,12,150	0/0:2,0:2:3:0,3,45	0/0:5,0:5:9:0,9,107	./.:.:.:.:.	0/0:4,0:4:6:0,6,89	0/0:6,0:6:12:0,12,152	0/0:26,0:26:78:0,78,894
chr0	147816657	.	C	G	6974.76	.	AC=76;AF=0.288;AN=264;BaseQRankSum=-3.346;DP=1115;Dels=0.00;FS=4.670;HaplotypeScore=0.0973;InbreedingCoeff=0.7451;MLEAC=73;MLEAF=0.277;MQ=59.78;MQ0=0;MQRankSum=-1.210;QD=27.03;ReadPosRankSum=-3.365	GT:AD:DP:GQ:PL	0/0:75,0:75:99:0,226,2423	0/0:23,0:23:69:0,69,734	0/0:18,0:18:51:0,51,547	0/0:35,0:35:99:0,99,1068	1/1:0,15:15:39:453,39,0	0/0:12,0:12:36:0,36,382	0/0:19,0:19:54:0,54,568	1/1:0,1:1:3:30,3,0	0/1:2,1:3:22:22,0,57	0/0:22,0:22:66:0,66,690	0/0:5,0:5:15:0,15,161	0/0:20,0:20:54:0,54,576	1/1:0,16:16:45:486,45,0	0/1:2,1:3:23:23,0,55	1/1:0,15:15:45:454,45,0	1/1:0,23:23:69:707,69,0	0/0:20,0:20:54:0,54,615	0/0:5,0:5:15:0,15,157	0/0:10,0:10:24:0,24,277	0/0:7,0:7:15:0,15,176	0/0:2,0:2:6:0,6,62	0/0:26,0:26:78:0,78,829	0/0:27,0:27:72:0,72,804	0/0:28,0:28:75:0,75,832	0/0:1,0:1:3:0,3,33	0/0:13,0:13:39:0,39,416	0/0:17,0:17:51:0,51,536	1/1:0,5:5:15:162,15,0	0/0:2,0:2:6:0,6,67	1/1:0,23:23:69:708,69,0	0/0:7,0:7:21:0,21,229	0/0:2,0:2:6:0,6,61	0/0:20,0:20:48:0,48,535	1/1:0,2:2:6:61,6,0	0/0:21,0:21:63:0,63,670	0/0:2,0:2:6:0,6,53	0/0:18,0:18:51:0,51,555	0/0:13,0:13:33:0,33,382	1/1:0,13:13:39:392,39,0	./.:.:.:.:.	1/1:0,1:1:3:32,3,0	1/1:0,16:16:48:501,48,0	0/0:16,0:16:45:0,45,456	0/0:34,0:34:99:0,102,1073	0/0:23,0:23:69:0,69,722	0/0:22,0:22:66:0,66,705	0/0:9,0:9:24:0,24,263	0/0:5,0:5:15:0,15,156	1/1:0,3:3:9:97,9,0	1/1:0,4:4:12:122,12,0	0/0:6,0:6:15:0,15,171	1/1:0,4:4:9:106,9,0	0/0:9,0:9:27:0,27,287	1/1:0,1:1:3:31,3,0	0/0:6,0:6:18:0,18,189	1/1:0,4:4:12:123,12,0	0/0:6,0:6:18:0,18,189	0/0:9,0:9:27:0,27,282	0/0:2,0:2:6:0,6,61	0/0:2,0:2:6:0,6,62	1/1:0,4:4:12:122,12,0	1/1:0,3:3:9:101,9,0	0/0:2,0:2:6:0,6,65	0/0:4,0:4:12:0,12,126	1/1:0,8:8:24:249,24,0	1/1:0,10:10:30:306,30,0	1/1:0,4:4:12:130,12,0	1/1:0,7:7:21:216,21,0	1/1:0,3:3:9:96,9,0	0/0:2,0:2:6:0,6,60	0/0:4,0:4:12:0,12,124	0/0:1,0:1:3:0,3,31	0/0:3,0:3:9:0,9,97	0/0:5,0:5:15:0,15,157	0/0:7,0:7:21:0,21,223	0/0:3,0:3:9:0,9,101	0/0:7,0:7:18:0,18,204	./.:.:.:.:.	0/0:1,0:1:3:0,3,32	0/0:7,0:7:21:0,21,226	0/0:2,0:2:6:0,6,67	0/0:3,0:3:9:0,9,93	0/0:4,0:4:12:0,12,125	0/0:2,0:2:6:0,6,63	0/0:5,0:5:15:0,15,154	0/0:3,0:3:9:0,9,97	1/1:0,5:5:15:160,15,0	0/0:3,0:3:9:0,9,95	1/1:0,4:4:12:126,12,0	1/1:0,6:6:18:183,18,0	1/1:0,5:5:15:154,15,0	0/0:3,0:3:9:0,9,96	1/1:0,2:2:6:60,6,0	1/1:0,5:5:15:157,15,0	0/0:1,0:1:3:0,3,32	0/0:3,0:3:9:0,9,97	0/0:7,0:7:21:0,21,217	1/1:0,1:1:3:34,3,0	0/0:2,0:2:6:0,6,61	1/1:0,2:2:6:57,6,0	0/0:10,0:10:30:0,30,320	1/1:0,5:5:15:148,15,0	1/1:0,9:9:21:239,21,0	0/0:4,0:4:12:0,12,128	0/0:1,0:1:3:0,3,31	0/0:6,0:6:18:0,18,195	0/0:4,0:4:12:0,12,134	0/0:3,0:3:9:0,9,92	0/1:2,2:4:52:52,0,53	0/0:9,0:9:21:0,21,246	0/0:7,0:7:21:0,21,218	0/1:2,2:4:55:55,0,55	0/0:16,0:16:42:0,42,455	1/1:0,7:7:18:186,18,0	1/1:0,5:5:15:145,15,0	1/1:0,3:3:9:91,9,0	0/0:2,0:2:6:0,6,65	0/0:4,0:4:12:0,12,123	0/0:3,0:3:9:0,9,99	./.:.:.:.:.	0/0:6,0:6:18:0,18,185	0/0:6,0:6:18:0,18,192	0/0:10,0:10:27:0,27,303	0/0:4,0:4:12:0,12,127	0/0:4,0:4:12:0,12,129	0/0:3,0:3:9:0,9,97	0/0:5,0:5:15:0,15,158	0/0:2,0:2:6:0,6,68	0/0:3,0:3:9:0,9,95	./.:.:.:.:.	0/0:8,0:8:15:0,15,197	0/0:2,0:2:6:0,6,63	0/0:6,0:6:12:0,12,153	./.:.:.:.:.	0/0:4,0:4:6:0,6,89	0/0:1,0:1:3:0,3,32	0/0:21,0:21:63:0,63,697
chr0	147818464	.	A	G	2547.04	.	AC=23;AF=0.087;AN=264;BaseQRankSum=-5.284;DP=1138;Dels=0.00;FS=4.176;HaplotypeScore=0.1276;InbreedingCoeff=0.5556;MLEAC=21;MLEAF=0.080;MQ=59.77;MQ0=0;MQRankSum=-0.031;QD=25.73;ReadPosRankSum=0.012	GT:AD:DP:GQ:PL	0/0:95,0:95:99:0,286,2997	0/0:19,0:19:57:0,57,594	0/0:23,0:23:66:0,66,706	0/0:56,0:56:99:0,168,1734	0/0:17,0:17:48:0,48,516	0/0:20,0:20:57:0,57,593	0/0:27,0:27:75:0,75,805	0/1:3,1:4:20:20,0,79	0/0:4,0:4:12:0,12,128	0/0:21,0:21:57:0,57,623	0/0:5,0:5:15:0,15,158	0/0:14,0:14:39:0,39,417	0/0:17,0:17:51:0,51,528	0/0:2,0:2:6:0,6,64	0/0:8,0:8:24:0,24,252	0/0:29,0:29:87:0,87,887	0/0:17,0:17:51:0,51,532	0/0:3,0:3:9:0,9,95	0/0:6,0:6:18:0,18,184	0/0:11,0:11:33:0,33,332	0/0:6,0:6:18:0,18,193	1/1:0,20:20:60:598,60,0	0/0:16,0:16:48:0,48,489	0/0:16,0:16:48:0,48,504	0/0:5,0:5:15:0,15,157	0/0:26,0:26:72:0,72,780	0/0:19,0:19:57:0,57,581	0/0:3,0:3:9:0,9,96	0/0:6,0:6:18:0,18,191	0/0:29,0:29:81:0,81,873	0/0:2,0:2:6:0,6,57	0/0:6,0:6:18:0,18,201	0/0:21,0:21:57:0,57,614	0/0:8,0:8:24:0,24,263	0/0:21,0:21:60:0,60,636	0/0:3,0:3:9:0,9,89	0/0:25,0:25:75:0,75,782	0/0:21,0:21:60:0,60,626	0/0:14,0:14:42:0,42,435	0/0:5,0:5:15:0,15,160	0/0:5,0:5:15:0,15,162	0/0:13,0:13:39:0,39,410	0/0:19,0:19:51:0,51,553	0/0:17,0:17:42:0,42,466	1/1:0,16:16:42:453,42,0	1/1:0,26:26:78:788,78,0	0/0:4,0:4:12:0,12,125	1/1:0,2:2:6:64,6,0	0/0:1,0:1:3:0,3,31	0/0:6,0:6:18:0,18,180	./.:.:.:.:.	0/0:2,0:2:6:0,6,63	0/0:3,0:3:9:0,9,96	0/0:3,0:3:9:0,9,95	0/0:4,0:4:12:0,12,122	0/0:1,0:1:3:0,3,32	1/1:0,6:6:18:180,18,0	1/1:0,5:5:15:148,15,0	0/0:2,0:2:6:0,6,61	0/0:5,0:5:15:0,15,153	./.:.:.:.:.	0/0:1,0:1:3:0,3,33	0/0:7,0:7:21:0,21,220	0/0:5,0:5:12:0,12,138	0/0:6,0:6:15:0,15,173	0/0:8,0:8:24:0,24,252	0/0:1,0:1:3:0,3,32	0/0:8,0:8:21:0,21,233	0/0:8,0:8:24:0,24,252	0/0:1,0:1:3:0,3,32	./.:.:.:.:.	0/0:1,0:1:3:0,3,32	0/0:2,0:2:6:0,6,59	0/0:4,0:4:12:0,12,123	0/0:6,0:6:18:0,18,184	0/0:5,0:5:15:0,15,153	0/0:2,0:2:6:0,6,62	0/0:3,0:3:9:0,9,99	1/1:0,2:2:6:61,6,0	0/0:8,0:8:18:0,18,215	0/0:1,0:1:3:0,3,32	1/1:0,5:5:15:146,15,0	0/0:5,0:5:15:0,15,160	0/0:4,0:4:12:0,12,126	0/0:4,0:4:12:0,12,126	0/0:8,0:8:21:0,21,217	0/0:5,0:5:15:0,15,157	0/0:10,0:10:30:0,30,300	0/0:4,0:4:12:0,12,125	0/0:7,0:7:21:0,21,231	0/0:3,0:3:9:0,9,94	0/0:4,0:4:12:0,12,129	0/0:2,0:2:6:0,6,62	0/0:2,0:2:6:0,6,63	0/0:4,0:4:12:0,12,126	0/0:9,0:9:27:0,27,284	0/0:2,0:2:6:0,6,59	0/0:1,0:1:3:0,3,31	0/0:3,0:3:9:0,9,94	0/0:1,0:1:3:0,3,32	0/0:10,0:10:30:0,30,315	0/0:4,0:4:9:0,9,107	0/0:2,0:2:6:0,6,63	0/0:3,0:3:9:0,9,94	0/0:5,0:5:15:0,15,160	0/0:2,0:2:6:0,6,61	0/0:10,0:10:30:0,30,319	0/0:9,0:9:24:0,24,267	0/0:2,0:2:6:0,6,63	0/0:4,0:4:12:0,12,117	0/0:5,0:5:12:0,12,137	0/0:2,0:2:6:0,6,64	0/0:3,0:3:9:0,9,97	0/0:3,0:3:9:0,9,94	0/0:4,0:4:12:0,12,126	0/0:1,0:1:3:0,3,32	0/0:1,0:1:3:0,3,31	0/0:7,0:7:21:0,21,214	0/0:3,0:3:9:0,9,94	0/0:3,0:3:6:0,6,76	1/1:0,1:1:3:32,3,0	./.:.:.:.:.	0/0:7,0:7:21:0,21,215	0/0:2,0:2:6:0,6,62	0/0:7,0:7:15:0,15,184	0/0:7,0:7:21:0,21,213	1/1:0,7:7:21:206,21,0	1/1:0,5:5:15:151,15,0	0/0:2,0:2:6:0,6,63	./.:.:.:.:.	0/0:1,0:1:3:0,3,32	0/0:2,0:2:3:0,3,45	0/0:6,0:6:9:0,9,134	0/0:3,0:3:6:0,6,69	0/0:4,0:4:9:0,9,107	0/0:2,0:2:3:0,3,45	0/0:27,0:27:81:0,81,928
chr0	147818997	.	G	A	1662.14	.	AC=14;AF=0.053;AN=264;BaseQRankSum=1.145;DP=954;Dels=0.00;FS=6.190;HaplotypeScore=0.1363;InbreedingCoeff=0.4658;MLEAC=13;MLEAF=0.049;MQ=59.76;MQ0=0;MQRankSum=0.008;QD=25.97;ReadPosRankSum=-0.060	GT:AD:DP:GQ:PL	0/0:55,0:55:99:0,165,1711	0/0:22,0:22:63:0,63,648	0/0:21,0:21:63:0,63,622	0/0:46,0:46:99:0,138,1363	0/0:13,0:13:39:0,39,401	0/0:16,0:16:42:0,42,454	0/0:12,0:12:36:0,36,355	0/0:3,0:3:9:0,9,93	0/0:2,0:2:6:0,6,57	0/0:18,0:18:51:0,51,521	0/0:3,0:3:9:0,9,93	0/0:15,0:15:45:0,45,436	0/0:12,0:12:36:0,36,360	0/0:1,0:1:3:0,3,30	0/0:19,0:19:51:0,51,522	0/0:11,0:11:33:0,33,337	0/0:11,0:11:33:0,33,330	0/0:3,0:3:9:0,9,91	0/0:11,0:11:27:0,27,307	0/0:11,0:11:30:0,30,310	0/0:4,0:4:12:0,12,126	1/1:0,13:13:39:390,39,0	0/0:14,0:14:42:0,42,421	0/0:16,0:16:45:0,45,470	0/0:3,0:3:9:0,9,94	0/0:23,0:23:57:0,57,613	0/0:20,0:20:54:0,54,563	0/0:5,0:5:15:0,15,160	0/0:4,0:4:12:0,12,119	0/0:11,0:11:30:0,30,313	0/0:7,0:7:21:0,21,221	0/0:7,0:7:21:0,21,211	0/0:23,0:23:66:0,66,670	0/0:1,0:1:3:0,3,31	0/0:19,0:19:54:0,54,562	0/0:4,0:4:12:0,12,121	0/0:19,0:19:57:0,57,571	0/0:9,0:9:27:0,27,265	0/0:14,0:14:42:0,42,415	0/0:1,0:1:3:0,3,32	0/0:5,0:5:15:0,15,157	0/0:6,0:6:18:0,18,184	0/0:9,0:9:27:0,27,273	0/0:14,0:14:39:0,39,413	1/1:0,24:24:60:664,60,0	0/0:16,0:16:48:0,48,482	0/0:11,0:11:33:0,33,331	1/1:0,7:7:21:227,21,0	0/0:1,0:1:3:0,3,32	0/0:2,0:2:6:0,6,59	0/0:4,0:4:9:0,9,104	0/0:3,0:3:9:0,9,86	0/0:5,0:5:15:0,15,147	0/0:1,0:1:3:0,3,30	0/0:3,0:3:9:0,9,89	0/0:4,0:4:12:0,12,124	1/1:0,5:5:15:155,15,0	1/1:0,8:8:24:241,24,0	0/0:1,0:1:3:0,3,31	0/0:2,0:2:6:0,6,63	0/0:2,0:2:6:0,6,59	0/0:4,0:4:12:0,12,115	0/0:1,0:1:3:0,3,30	0/0:4,0:4:12:0,12,120	0/0:9,0:9:24:0,24,255	0/0:4,0:4:12:0,12,123	0/0:3,0:3:9:0,9,89	0/0:2,0:2:6:0,6,60	0/0:2,0:2:6:0,6,61	0/0:3,0:3:9:0,9,91	0/0:1,0:1:3:0,3,31	0/0:3,0:3:9:0,9,89	0/0:2,0:2:6:0,6,64	0/0:3,0:3:9:0,9,87	0/0:4,0:4:12:0,12,118	0/0:3,0:3:9:0,9,93	0/0:5,0:5:12:0,12,137	0/0:2,0:2:6:0,6,61	0/0:1,0:1:3:0,3,30	0/0:4,0:4:12:0,12,120	./.:.:.:.:.	0/0:6,0:6:18:0,18,184	0/0:5,0:5:15:0,15,154	0/0:1,0:1:3:0,3,32	./.:.:.:.:.	0/0:3,0:3:9:0,9,94	0/0:8,0:8:21:0,21,222	0/0:3,0:3:9:0,9,89	0/0:1,0:1:3:0,3,33	0/0:4,0:4:12:0,12,126	0/0:4,0:4:12:0,12,120	0/0:6,0:6:15:0,15,164	0/0:5,0:5:15:0,15,148	./.:.:.:.:.	0/0:1,0:1:3:0,3,33	0/0:2,0:2:6:0,6,60	0/0:4,0:4:12:0,12,125	0/0:2,0:2:6:0,6,59	0/0:2,0:2:6:0,6,59	0/0:4,0:4:12:0,12,117	0/0:9,0:9:27:0,27,282	./.:.:.:.:.	0/0:2,0:2:6:0,6,61	0/0:2,0:2:6:0,6,59	0/0:2,0:2:6:0,6,61	0/0:6,0:6:15:0,15,164	0/0:7,0:7:18:0,18,189	0/0:3,0:3:9:0,9,89	0/0:7,0:7:21:0,21,215	0/0:5,0:5:12:0,12,137	0/0:5,0:5:15:0,15,143	0/0:7,0:7:21:0,21,217	0/0:10,0:10:30:0,30,297	0/0:5,0:5:15:0,15,150	0/0:6,0:6:15:0,15,166	0/0:8,0:8:21:0,21,221	0/0:3,0:3:9:0,9,94	0/0:4,0:4:12:0,12,118	0/0:1,0:1:3:0,3,32	0/0:5,0:5:15:0,15,143	./.:.:.:.:.	0/0:4,0:4:12:0,12,123	0/0:5,0:5:12:0,12,124	0/0:4,0:4:12:0,12,118	0/0:5,0:5:12:0,12,131	0/0:3,0:3:9:0,9,93	1/1:0,2:2:6:59,6,0	1/1:0,5:5:15:150,15,0	0/0:2,0:2:6:0,6,60	0/0:3,0:3:6:0,6,72	0/0:4,0:4:9:0,9,106	0/0:1,0:1:3:0,3,28	0/0:6,0:6:9:0,9,134	0/0:2,0:2:3:0,3,31	0/0:4,0:4:6:0,6,89	0/0:6,0:6:12:0,12,151	0/0:25,0:25:75:0,75,826
chr0	147819061	.	T	A	3656.7	.	AC=31;AF=0.116;AN=268;BaseQRankSum=1.323;DP=1131;Dels=0.00;FS=1.078;HaplotypeScore=0.1148;InbreedingCoeff=0.5774;MLEAC=25;MLEAF=0.093;MQ=59.74;MQ0=0;MQRankSum=-0.561;QD=24.88;ReadPosRankSum=-0.706	GT:AD:DP:GQ:PL	0/0:76,0:76:99:0,229,2398	0/0:33,0:33:99:0,99,1001	0/0:17,0:17:51:0,51,504	0/0:53,0:53:99:0,159,1605	0/0:14,0:14:42:0,42,429	0/0:10,0:10:30:0,30,308	0/0:9,0:9:27:0,27,276	0/0:4,0:4:12:0,12,126	0/0:4,0:4:12:0,12,128	0/0:17,0:17:51:0,51,513	0/0:3,0:3:9:0,9,97	1/1:0,20:20:60:612,60,0	0/0:17,0:17:51:0,51,524	./.:.:.:.:.	0/0:17,0:17:45:0,45,495	0/0:20,0:20:54:0,54,574	0/0:20,0:20:60:0,60,617	0/0:2,0:2:6:0,6,60	0/0:7,0:7:21:0,21,211	1/1:0,14:14:42:421,42,0	0/0:5,0:5:15:0,15,154	0/0:27,0:27:81:0,81,814	0/0:18,0:18:54:0,54,567	1/1:0,34:34:87:975,87,0	1/1:0,3:3:9:97,9,0	0/0:18,0:18:51:0,51,526	0/0:12,0:12:36:0,36,362	0/0:3,0:3:9:0,9,94	0/0:6,0:6:18:0,18,195	0/0:17,0:17:42:0,42,475	0/0:7,0:7:21:0,21,222	0/0:4,0:4:12:0,12,124	0/0:29,0:29:87:0,87,873	0/0:1,0:1:3:0,3,32	0/0:33,0:33:90:0,90,957	0/0:2,0:2:6:0,6,55	0/0:30,0:30:90:0,90,889	0/0:13,0:13:33:0,33,362	0/0:24,0:24:72:0,72,730	0/0:1,0:1:3:0,3,33	0/0:4,0:4:12:0,12,124	0/0:12,0:12:36:0,36,367	0/0:16,0:16:45:0,45,470	1/1:0,26:26:78:786,78,0	0/0:16,0:16:48:0,48,489	0/0:18,0:18:51:0,51,550	0/0:11,0:11:33:0,33,339	0/0:2,0:2:6:0,6,63	0/0:2,0:2:6:0,6,61	0/0:8,0:8:18:0,18,215	0/0:4,0:4:12:0,12,118	0/0:4,0:4:12:0,12,120	0/0:5,0:5:15:0,15,155	0/0:4,0:4:12:0,12,124	0/0:5,0:5:15:0,15,148	0/0:6,0:6:18:0,18,178	0/0:5,0:5:15:0,15,155	0/0:5,0:5:15:0,15,151	0/0:4,0:4:12:0,12,118	0/0:8,0:8:24:0,24,245	0/0:3,0:3:9:0,9,92	0/0:3,0:3:9:0,9,95	0/0:6,0:6:18:0,18,183	0/0:4,0:4:12:0,12,128	0/0:4,0:4:12:0,12,123	0/0:6,0:6:18:0,18,182	0/0:2,0:3:6:0,6,64	0/0:6,0:6:18:0,18,180	0/0:2,0:2:6:0,6,61	1/1:0,1:1:3:30,3,0	0/0:1,0:1:3:0,3,29	0/0:3,0:3:9:0,9,89	1/1:0,3:3:9:91,9,0	0/1:1,1:2:24:24,0,24	0/0:1,0:1:3:0,3,22	0/0:6,0:6:18:0,18,187	1/1:0,4:4:12:126,12,0	0/0:4,0:4:12:0,12,123	0/0:3,0:3:9:0,9,92	0/0:7,0:7:18:0,18,199	./.:.:.:.:.	0/0:3,0:3:9:0,9,96	0/0:6,0:6:18:0,18,187	1/1:0,9:9:21:246,21,0	0/0:2,0:2:6:0,6,59	1/1:0,2:2:6:63,6,0	0/0:5,0:5:15:0,15,157	0/0:5,0:5:15:0,15,157	0/0:5,0:5:15:0,15,157	0/0:3,0:3:9:0,9,97	0/0:1,0:1:3:0,3,30	0/0:1,0:1:3:0,3,32	0/0:4,0:4:12:0,12,120	0/0:2,0:2:6:0,6,60	0/0:3,0:3:9:0,9,89	0/0:1,0:1:3:0,3,30	0/0:7,0:7:21:0,21,212	0/0:1,0:1:3:0,3,30	0/0:1,0:1:3:0,3,31	0/0:4,0:4:12:0,12,120	0/1:6,1:7:4:4,0,177	0/0:1,0:1:3:0,3,30	0/0:5,0:5:12:0,12,139	0/0:4,0:4:12:0,12,126	0/0:1,0:1:3:0,3,32	0/0:11,0:11:30:0,30,314	1/1:0,6:6:18:185,18,0	0/0:10,0:10:30:0,30,291	0/0:2,0:2:6:0,6,59	1/1:0,4:4:12:118,12,0	0/1:2,3:5:48:76,0,48	0/0:2,0:2:6:0,6,59	0/0:4,0:4:9:0,9,108	0/0:8,0:8:24:0,24,243	0/0:3,0:3:6:0,6,80	0/0:1,0:1:3:0,3,31	0/0:5,0:5:15:0,15,152	0/0:5,0:5:12:0,12,134	0/0:2,0:2:6:0,6,61	0/0:5,0:5:15:0,15,155	0/0:3,0:3:9:0,9,90	1/1:0,4:4:12:126,12,0	0/0:13,0:13:30:0,30,336	0/0:4,0:4:12:0,12,118	0/0:2,0:2:6:0,6,60	0/0:4,0:4:12:0,12,119	0/0:1,0:1:3:0,3,32	0/0:7,0:7:18:0,18,197	1/1:0,3:3:9:92,9,0	0/0:2,0:2:3:0,3,45	0/0:6,0:6:12:0,12,152	./.:.:.:.:.	0/0:6,0:6:9:0,9,134	0/0:4,0:4:6:0,6,74	0/0:4,0:4:6:0,6,89	0/0:7,0:7:12:0,12,166	0/0:24,0:24:72:0,72,791
chr0	147819062	.	T	A	3632.16	.	AC=31;AF=0.117;AN=266;BaseQRankSum=0.066;DP=1117;Dels=0.00;FS=1.076;HaplotypeScore=0.1029;InbreedingCoeff=0.5835;MLEAC=27;MLEAF=0.102;MQ=59.75;MQ0=0;MQRankSum=0.734;QD=24.71;ReadPosRankSum=-0.689	GT:AD:DP:GQ:PL	0/0:73,0:73:99:0,220,2303	0/0:33,0:33:96:0,96,992	0/0:17,0:17:51:0,51,511	0/0:51,0:51:99:0,153,1526	0/0:14,0:14:42:0,42,427	0/0:10,0:10:30:0,30,302	0/0:9,0:9:27:0,27,276	0/0:4,0:4:12:0,12,129	0/0:4,0:4:12:0,12,130	0/0:17,0:17:51:0,51,501	0/0:3,0:3:9:0,9,97	1/1:0,20:20:60:597,60,0	0/0:17,0:17:51:0,51,515	./.:.:.:.:.	0/0:17,0:17:45:0,45,495	0/0:20,0:20:54:0,54,577	0/0:20,0:20:60:0,60,611	0/0:1,0:1:3:0,3,30	0/0:7,0:7:21:0,21,211	1/1:0,14:14:42:428,42,0	0/0:5,0:5:15:0,15,155	0/0:27,0:27:81:0,81,800	0/0:18,0:18:54:0,54,552	1/1:0,34:34:87:964,87,0	1/1:0,3:3:9:97,9,0	0/0:18,0:18:51:0,51,536	0/0:12,0:12:36:0,36,367	0/0:3,0:3:9:0,9,94	0/0:6,0:6:18:0,18,195	0/0:17,0:17:42:0,42,451	0/0:7,0:7:21:0,21,228	0/0:3,0:3:9:0,9,93	0/0:29,0:29:87:0,87,874	0/0:1,0:1:3:0,3,32	0/0:32,0:32:87:0,87,916	0/0:2,0:2:6:0,6,64	0/0:30,0:30:90:0,90,918	0/0:13,0:13:33:0,33,361	0/0:23,0:23:69:0,69,694	0/0:1,0:1:3:0,3,33	0/0:4,0:4:12:0,12,128	0/0:12,0:12:36:0,36,361	0/0:16,0:16:45:0,45,463	1/1:0,26:26:75:748,75,0	0/0:16,0:16:48:0,48,492	0/0:18,0:18:51:0,51,542	0/0:11,0:11:33:0,33,337	0/0:2,0:2:6:0,6,63	0/0:2,0:2:6:0,6,62	0/0:8,0:8:18:0,18,214	0/0:4,0:4:12:0,12,118	0/0:4,0:4:12:0,12,118	0/0:5,0:5:15:0,15,156	0/0:4,0:4:12:0,12,124	0/0:5,0:5:15:0,15,150	0/0:6,0:6:18:0,18,184	0/0:5,0:5:15:0,15,155	0/0:5,0:5:15:0,15,150	0/0:3,0:3:9:0,9,90	0/0:8,0:8:24:0,24,245	0/0:3,0:3:9:0,9,90	0/0:3,0:3:9:0,9,95	0/0:6,0:6:18:0,18,179	0/0:4,0:4:12:0,12,132	0/0:4,0:4:12:0,12,119	0/0:6,0:6:18:0,18,184	0/0:3,0:3:9:0,9,93	0/0:6,0:6:18:0,18,180	0/0:2,0:2:6:0,6,61	1/1:0,1:1:3:29,3,0	0/0:1,0:1:3:0,3,30	0/0:3,0:3:9:0,9,86	1/1:0,3:3:9:89,9,0	0/1:1,1:2:23:23,0,24	0/0:1,0:1:3:0,3,31	0/0:6,0:6:18:0,18,184	1/1:0,4:4:12:126,12,0	0/0:4,0:4:12:0,12,120	0/0:3,0:3:9:0,9,89	0/0:7,0:7:18:0,18,194	./.:.:.:.:.	0/0:3,0:3:9:0,9,95	0/0:6,0:6:18:0,18,187	1/1:0,9:9:21:241,21,0	0/0:2,0:2:6:0,6,61	1/1:0,2:2:6:60,6,0	0/0:5,0:5:15:0,15,159	0/0:5,0:5:15:0,15,154	0/0:5,0:5:15:0,15,154	0/0:3,0:3:9:0,9,90	0/0:1,0:1:3:0,3,31	0/0:1,0:1:3:0,3,31	0/0:4,0:4:12:0,12,119	0/0:2,0:2:6:0,6,60	0/0:3,0:3:9:0,9,92	0/0:1,0:1:3:0,3,29	0/0:7,0:7:21:0,21,211	./.:.:.:.:.	0/0:1,0:1:3:0,3,30	0/0:4,0:4:12:0,12,124	0/1:6,1:7:2:2,0,168	0/0:1,0:1:3:0,3,31	0/0:5,0:5:12:0,12,136	0/0:4,0:4:12:0,12,122	0/0:1,0:1:3:0,3,32	0/0:11,0:11:27:0,27,287	1/1:0,6:6:18:183,18,0	0/0:10,0:10:30:0,30,298	0/0:2,0:2:6:0,6,56	1/1:0,4:4:12:118,12,0	0/1:2,3:5:49:72,0,49	0/0:2,0:2:6:0,6,56	0/0:4,0:4:9:0,9,106	0/0:8,0:8:24:0,24,245	0/0:3,0:3:6:0,6,79	0/0:1,0:1:3:0,3,30	0/0:5,0:5:15:0,15,149	0/0:5,0:5:12:0,12,133	0/0:2,0:2:6:0,6,61	0/0:5,0:5:15:0,15,152	0/0:3,0:3:9:0,9,89	1/1:0,4:4:12:122,12,0	0/0:12,0:12:30:0,30,333	0/0:3,0:3:9:0,9,92	0/0:2,0:2:6:0,6,59	0/0:4,0:4:12:0,12,118	0/0:1,0:1:3:0,3,29	0/0:7,0:7:18:0,18,197	1/1:0,3:3:9:89,9,0	0/0:2,0:2:3:0,3,45	0/0:6,0:6:12:0,12,151	./.:.:.:.:.	0/0:6,0:6:9:0,9,134	0/0:4,0:4:9:0,9,103	0/0:4,0:4:6:0,6,89	0/0:7,0:7:12:0,12,165	0/0:23,0:23:69:0,69,770
chr0	147819891	.	C	T	2049.37	.	AC=23;AF=0.089;AN=258;BaseQRankSum=4.618;DP=727;Dels=0.00;FS=0.444;HaplotypeScore=0.1700;InbreedingCoeff=0.4376;MLEAC=22;MLEAF=0.085;MQ=58.65;MQ0=2;MQRankSum=-0.267;QD=25.30;ReadPosRankSum=0.927	GT:AD:DP:GQ:PL	0/0:34,0:34:99:0,99,1047	0/0:9,0:9:24:0,24,273	0/0:11,0:11:30:0,30,315	0/0:44,0:44:99:0,132,1349	0/0:13,0:13:36:0,36,387	0/0:12,0:12:36:0,36,359	0/0:19,0:19:54:0,54,547	0/0:1,0:1:3:0,3,32	0/0:1,0:1:3:0,3,32	0/0:12,0:12:36:0,36,359	0/0:1,0:1:3:0,3,33	1/1:0,13:13:36:396,36,0	0/0:4,0:4:12:0,12,123	0/0:1,0:1:3:0,3,30	0/0:13,0:13:39:0,39,387	0/0:13,0:13:39:0,39,388	0/0:15,0:15:42:0,42,452	0/0:1,0:1:3:0,3,31	0/0:8,0:8:18:0,18,212	1/1:0,6:6:15:167,15,0	0/0:2,0:2:6:0,6,61	0/0:10,0:10:27:0,27,286	0/0:10,0:10:30:0,30,304	1/1:0,13:13:36:389,36,0	0/0:2,0:2:6:0,6,64	0/0:7,0:7:21:0,21,211	0/0:6,0:6:18:0,18,175	0/0:1,0:1:3:0,3,31	0/0:1,0:1:3:0,3,31	0/0:15,0:15:39:0,39,421	0/0:4,0:4:12:0,12,120	0/0:3,0:3:9:0,9,93	0/0:10,0:10:27:0,27,286	0/0:1,0:1:3:0,3,32	0/0:15,0:15:33:0,33,366	0/0:2,0:2:6:0,6,65	0/0:10,0:10:30:0,30,310	0/0:6,0:6:18:0,18,180	0/0:12,0:12:33:0,33,348	./.:.:.:.:.	0/0:1,0:1:3:0,3,29	0/0:9,0:9:27:0,27,283	0/0:17,0:17:51:0,51,517	1/1:0,18:18:51:548,51,0	0/0:22,0:22:63:0,63,650	0/0:23,0:23:66:0,66,684	0/0:6,0:6:18:0,18,186	0/0:1,0:1:3:0,3,30	0/0:3,0:3:6:0,6,60	0/0:5,0:5:15:0,15,151	0/0:4,0:4:12:0,12,124	0/0:2,0:2:6:0,6,64	0/0:6,0:6:15:0,15,154	0/0:5,0:5:15:0,15,153	0/0:4,0:4:12:0,12,122	0/0:1,0:1:3:0,3,32	0/0:2,0:2:6:0,6,59	0/0:5,0:5:15:0,15,150	0/0:1,0:1:3:0,3,27	0/0:4,0:4:12:0,12,124	0/0:1,0:1:3:0,3,29	./.:.:.:.:.	0/0:7,0:7:21:0,21,205	0/0:2,0:2:6:0,6,57	0/0:2,0:2:6:0,6,61	0/0:3,0:3:9:0,9,94	0/0:4,0:4:12:0,12,125	0/0:4,0:4:12:0,12,117	0/0:3,0:3:9:0,9,94	1/1:0,1:1:3:31,3,0	./.:.:.:.:.	0/0:1,0:1:3:0,3,30	1/1:0,2:2:6:61,6,0	0/1:4,2:6:43:43,0,104	0/0:5,0:5:15:0,15,152	0/0:4,0:4:12:0,12,120	1/1:0,6:6:18:191,18,0	./.:.:.:.:.	0/0:1,0:1:3:0,3,32	0/0:4,0:4:12:0,12,123	0/0:3,0:3:9:0,9,93	0/0:1,0:1:3:0,3,31	0/0:1,0:1:3:0,3,31	1/1:0,6:6:18:188,18,0	0/0:2,0:2:6:0,6,62	0/0:2,0:2:6:0,6,62	0/0:1,0:1:3:0,3,31	0/0:2,0:2:3:0,3,33	0/0:3,0:3:9:0,9,90	0/0:2,0:2:6:0,6,67	0/0:1,0:1:3:0,3,30	0/0:1,0:1:3:0,3,29	0/0:3,0:3:9:0,9,93	0/0:2,0:2:6:0,6,61	0/0:1,0:1:3:0,3,29	0/0:1,0:1:3:0,3,30	0/0:3,0:3:6:0,6,61	0/0:4,0:4:12:0,12,121	./.:.:.:.:.	0/0:3,0:3:9:0,9,91	0/0:2,0:2:6:0,6,65	0/0:2,0:2:6:0,6,61	0/0:2,0:2:6:0,6,58	0/0:5,0:5:15:0,15,154	0/0:2,0:2:6:0,6,62	./.:.:.:.:.	1/1:0,3:3:9:98,9,0	0/0:4,0:4:12:0,12,118	0/0:2,0:2:6:0,6,59	0/0:2,0:2:6:0,6,58	0/0:3,0:3:9:0,9,93	0/0:2,0:2:6:0,6,63	0/0:2,0:2:6:0,6,60	0/0:4,0:4:12:0,12,122	0/0:2,0:2:6:0,6,59	0/0:2,0:2:6:0,6,62	0/0:2,0:2:6:0,6,65	./.:.:.:.:.	0/0:5,0:5:15:0,15,161	0/0:3,0:3:9:0,9,94	0/0:3,0:3:9:0,9,95	1/1:0,2:2:6:66,6,0	0/0:3,0:3:9:0,9,96	0/0:2,0:2:6:0,6,63	0/0:2,0:2:6:0,6,55	0/0:1,0:1:3:0,3,34	0/0:3,0:3:9:0,9,92	0/0:4,0:4:12:0,12,122	1/1:0,5:5:15:159,15,0	./.:.:.:.:.	0/0:2,0:2:3:0,3,45	0/0:3,0:3:6:0,6,62	0/0:6,0:6:12:0,12,151	0/0:6,0:7:12:0,12,150	0/0:4,0:6:9:0,9,104	0/0:5,0:7:9:0,9,121	0/0:23,0:23:69:0,69,728
chr0	147820629	.	G	A	8997.1	.	AC=132;AF=0.532;AN=248;BaseQRankSum=-3.146;DP=710;Dels=0.00;FS=5.634;HaplotypeScore=0.0961;InbreedingCoeff=0.7268;MLEAC=125;MLEAF=0.504;MQ=59.84;MQ0=1;MQRankSum=-0.616;QD=28.20;ReadPosRankSum=-1.541	GT:AD:DP:GQ:PL	0/0:32,0:32:96:0,96,1010	0/0:21,0:21:63:0,63,649	0/0:11,0:11:33:0,33,334	0/0:27,0:27:81:0,81,826	1/1:0,20:20:60:603,60,0	0/0:6,0:6:18:0,18,194	1/1:0,5:5:15:148,15,0	./.:.:.:.:.	1/1:0,1:1:3:31,3,0	1/1:0,14:14:42:428,42,0	1/1:0,1:1:3:32,3,0	1/1:0,18:18:54:552,54,0	1/1:0,15:15:45:459,45,0	./.:.:.:.:.	1/1:0,16:16:45:473,45,0	1/1:0,9:9:27:272,27,0	0/0:11,0:11:33:0,33,338	./.:.:.:.:.	1/1:0,2:2:6:63,6,0	1/1:0,1:1:3:29,3,0	0/0:1,0:1:3:0,3,32	0/0:4,0:4:12:0,12,126	0/0:11,0:11:33:0,33,343	1/1:0,21:21:63:645,63,0	./.:.:.:.:.	1/1:0,10:10:30:298,30,0	1/1:0,11:11:33:336,33,0	1/1:0,2:2:6:65,6,0	./.:.:.:.:.	1/1:0,6:6:18:185,18,0	1/1:0,1:1:3:33,3,0	1/1:0,1:1:3:33,3,0	0/0:6,0:6:18:0,18,186	1/1:0,1:1:3:32,3,0	0/0:10,0:10:30:0,30,309	0/0:2,0:2:6:0,6,64	0/0:14,0:14:42:0,42,438	1/1:0,2:2:6:61,6,0	1/1:0,3:3:9:95,9,0	./.:.:.:.:.	./.:.:.:.:.	1/1:0,14:14:42:415,42,0	0/0:13,0:13:36:0,36,390	1/1:0,16:16:48:487,48,0	0/0:13,0:13:39:0,39,408	0/0:8,0:8:24:0,24,254	0/0:17,0:17:48:0,48,509	./.:.:.:.:.	1/1:0,2:2:6:61,6,0	1/1:0,4:4:12:118,12,0	0/0:1,0:1:3:0,3,29	1/1:0,6:6:18:184,18,0	1/1:0,3:3:9:93,9,0	1/1:0,5:5:15:148,15,0	0/0:5,0:5:15:0,15,154	1/1:0,1:1:3:32,3,0	0/0:4,0:4:12:0,12,122	0/0:4,0:4:12:0,12,127	1/1:0,2:2:6:63,6,0	0/0:2,0:2:6:0,6,61	1/1:0,3:3:9:92,9,0	1/1:0,5:5:15:153,15,0	0/0:7,0:7:21:0,21,213	1/1:0,6:6:15:167,15,0	1/1:0,4:4:12:122,12,0	1/1:0,7:7:21:207,21,0	1/1:0,2:2:6:63,6,0	./.:.:.:.:.	1/1:0,1:1:3:31,3,0	./.:.:.:.:.	0/1:1,1:2:24:24,0,25	0/0:3,0:3:9:0,9,89	1/1:0,3:3:9:90,9,0	0/1:1,3:4:18:80,0,18	0/0:5,0:5:15:0,15,148	0/0:1,0:1:3:0,3,32	1/1:0,2:2:6:62,6,0	0/0:5,0:5:15:0,15,142	0/0:3,0:3:9:0,9,93	0/0:6,0:6:18:0,18,186	0/0:2,0:2:6:0,6,61	0/0:5,0:5:15:0,15,143	0/0:3,0:3:9:0,9,101	1/1:0,3:3:9:92,9,0	0/0:5,0:5:15:0,15,152	1/1:0,1:1:3:33,3,0	1/1:0,2:2:6:60,6,0	1/1:0,2:2:6:61,6,0	1/1:0,4:4:12:126,12,0	./.:.:.:.:.	1/1:0,2:2:6:61,6,0	0/0:5,0:5:15:0,15,152	1/1:0,4:4:12:124,12,0	1/1:0,1:1:3:31,3,0	1/1:0,1:1:3:31,3,0	1/1:0,1:1:3:32,3,0	./.:.:.:.:.	1/1:0,2:2:6:62,6,0	1/1:0,3:3:9:92,9,0	1/1:0,3:3:9:93,9,0	0/0:2,0:2:6:0,6,67	1/1:0,2:2:6:64,6,0	1/1:0,3:3:9:92,9,0	0/0:2,0:2:6:0,6,67	0/0:2,0:2:6:0,6,63	0/0:3,0:3:9:0,9,94	1/1:0,1:1:3:30,3,0	0/0:10,0:10:30:0,30,290	1/1:0,1:1:3:24,3,0	1/1:0,2:2:6:57,6,0	1/1:0,2:2:6:63,6,0	1/1:0,1:1:3:24,3,0	1/1:0,6:6:18:185,18,0	1/1:0,3:3:9:89,9,0	1/1:0,2:2:6:63,6,0	1/1:0,7:7:21:213,21,0	0/0:2,0:2:6:0,6,61	0/0:3,0:3:9:0,9,93	0/0:4,0:4:12:0,12,123	0/0:3,0:3:9:0,9,91	0/0:2,0:2:6:0,6,63	1/1:0,7:7:21:215,21,0	0/0:16,0:16:48:0,48,494	0/0:7,0:7:21:0,21,213	0/0:4,0:4:12:0,12,122	0/0:4,0:4:12:0,12,121	0/0:3,0:3:9:0,9,92	0/0:7,0:7:21:0,21,217	1/1:0,1:1:3:31,3,0	0/0:2,0:2:3:0,3,45	0/0:2,0:2:3:0,3,45	./.:.:.:.:.	0/0:4,0:4:9:0,9,105	0/0:5,0:5:9:0,9,122	0/0:3,0:3:6:0,6,76	0/0:7,0:7:12:0,12,153	0/0:21,0:21:63:0,63,735
chr0	147822196	.	T	C	768.56	.	AC=16;AF=0.075;AN=214;BaseQRankSum=-2.294;DP=430;Dels=0.00;FS=1.686;HaplotypeScore=0.0174;InbreedingCoeff=0.3379;MLEAC=14;MLEAF=0.065;MQ=58.91;MQ0=0;MQRankSum=0.835;QD=22.60;ReadPosRankSum=0.414	GT:AD:DP:GQ:PL	0/0:14,0:14:42:0,42,450	0/0:17,0:17:48:0,48,511	0/0:9,0:9:27:0,27,278	0/0:17,0:17:45:0,45,477	0/0:5,0:5:15:0,15,153	0/0:2,3:5:6:0,6,63	0/0:7,0:7:21:0,21,212	0/0:1,0:1:3:0,3,32	./.:.:.:.:.	0/0:10,0:10:30:0,30,304	./.:.:.:.:.	0/0:6,0:6:18:0,18,184	0/0:12,0:12:36:0,36,375	./.:.:.:.:.	0/0:15,0:15:45:0,45,459	0/0:6,0:6:18:0,18,182	0/0:4,0:4:9:0,9,105	./.:.:.:.:.	0/0:1,0:1:3:0,3,31	0/0:3,0:3:9:0,9,87	0/0:1,0:1:3:0,3,32	1/1:0,2:2:6:59,6,0	0/0:3,0:3:9:0,9,89	0/0:11,0:11:30:0,30,322	0/0:1,0:1:3:0,3,32	0/0:8,0:8:24:0,24,245	0/0:7,0:7:21:0,21,219	0/0:1,0:1:3:0,3,29	./.:.:.:.:.	0/0:4,0:4:12:0,12,121	0/0:1,0:1:3:0,3,32	0/0:1,0:1:3:0,3,35	0/0:2,0:2:6:0,6,64	0/0:1,0:1:3:0,3,32	0/0:5,0:5:15:0,15,151	./.:.:.:.:.	0/0:4,0:4:12:0,12,121	./.:.:.:.:.	0/0:5,0:5:15:0,15,156	./.:.:.:.:.	0/0:1,0:1:3:0,3,33	0/0:9,0:9:27:0,27,276	0/0:4,0:4:12:0,12,125	0/0:6,0:6:18:0,18,184	1/1:0,9:9:27:282,27,0	1/1:0,11:11:24:258,24,0	0/0:5,0:5:15:0,15,154	./.:.:.:.:.	0/0:3,0:3:6:0,6,76	0/0:1,0:1:3:0,3,31	./.:.:.:.:.	./.:.:.:.:.	0/0:1,0:1:3:0,3,31	0/0:3,0:3:9:0,9,92	0/0:4,0:4:12:0,12,122	0/0:1,0:1:3:0,3,31	1/1:0,4:4:12:122,12,0	1/1:0,1:1:3:32,3,0	0/0:1,0:1:3:0,3,32	0/0:2,0:2:6:0,6,63	0/0:1,0:1:3:0,3,32	0/0:3,0:3:9:0,9,92	0/0:4,0:4:12:0,12,122	0/0:4,0:4:12:0,12,122	0/0:3,0:3:9:0,9,93	0/0:2,0:2:6:0,6,63	./.:.:.:.:.	0/0:3,0:3:9:0,9,94	0/0:5,0:5:15:0,15,153	./.:.:.:.:.	0/0:3,0:3:9:0,9,86	0/0:1,0:1:3:0,3,32	0/0:1,0:1:3:0,3,31	0/0:2,0:2:6:0,6,60	0/0:1,0:1:3:0,3,30	./.:.:.:.:.	0/0:1,0:1:3:0,3,30	./.:.:.:.:.	./.:.:.:.:.	0/0:5,0:5:15:0,15,153	./.:.:.:.:.	./.:.:.:.:.	0/0:2,0:2:6:0,6,66	0/0:2,0:2:6:0,6,59	0/0:1,0:1:3:0,3,31	0/0:1,0:1:3:0,3,32	0/0:1,0:1:3:0,3,31	./.:.:.:.:.	./.:.:.:.:.	0/0:1,0:1:3:0,3,32	0/0:3,0:3:9:0,9,92	0/0:1,0:1:3:0,3,30	./.:.:.:.:.	0/0:1,0:1:3:0,3,31	./.:.:.:.:.	0/0:1,0:1:3:0,3,33	0/0:2,0:2:6:0,6,65	0/0:1,0:1:3:0,3,31	0/0:2,0:2:6:0,6,62	./.:.:.:.:.	0/0:2,0:2:6:0,6,63	0/0:3,0:3:9:0,9,97	./.:.:.:.:.	./.:.:.:.:.	0/0:4,0:4:9:0,9,108	0/0:3,0:3:9:0,9,95	0/0:1,0:1:3:0,3,32	0/0:1,0:1:3:0,3,32	0/0:2,0:2:6:0,6,65	./.:.:.:.:.	0/0:4,0:4:12:0,12,122	0/0:2,0:2:6:0,6,67	0/0:2,0:2:6:0,6,61	0/0:3,0:3:9:0,9,92	0/0:8,0:8:21:0,21,227	0/0:2,0:2:6:0,6,61	0/0:3,0:3:9:0,9,95	0/0:2,0:2:6:0,6,63	0/0:3,0:3:9:0,9,92	0/0:5,0:5:12:0,12,138	1/1:0,3:3:9:90,9,0	0/0:1,0:1:3:0,3,31	0/0:3,0:3:9:0,9,94	0/0:4,0:4:12:0,12,120	0/0:3,0:3:9:0,9,89	./.:.:.:.:.	1/1:0,1:1:3:31,3,0	1/1:0,3:3:9:89,9,0	0/0:3,0:3:9:0,9,89	0/0:4,0:4:6:0,6,89	./.:.:.:.:.	0/0:2,0:2:3:0,3,45	0/0:6,0:6:12:0,12,153	0/0:2,0:2:3:0,3,45	./.:.:.:.:.	./.:.:.:.:.	0/0:30,0:30:87:0,87,998
chr0	147822933	.	G	A	2126.66	.	AC=18;AF=0.068;AN=266;BaseQRankSum=2.420;DP=1046;Dels=0.00;FS=10.088;HaplotypeScore=0.0746;InbreedingCoeff=0.4656;MLEAC=16;MLEAF=0.060;MQ=59.39;MQ0=0;MQRankSum=-1.004;QD=24.44;ReadPosRankSum=0.185	GT:AD:DP:GQ:PL	0/0:30,0:30:90:0,90,940	1/1:0,27:27:69:782,69,0	0/0:21,0:21:63:0,63,644	0/0:44,0:44:99:0,132,1337	0/0:12,0:12:33:0,33,344	0/0:16,0:16:48:0,48,485	0/0:15,0:15:45:0,45,461	0/0:4,0:4:12:0,12,129	0/0:4,0:4:12:0,12,124	0/0:17,0:17:51:0,51,515	0/0:6,0:6:18:0,18,186	0/0:26,0:26:78:0,78,795	0/0:12,0:12:36:0,36,376	0/0:1,0:1:3:0,3,31	0/0:10,0:10:27:0,27,299	0/0:28,0:28:84:0,84,858	0/0:17,0:17:51:0,51,521	0/0:3,0:3:9:0,9,89	0/0:11,0:11:33:0,33,319	0/0:21,0:21:63:0,63,644	0/0:19,0:19:57:0,57,585	0/0:23,0:23:60:0,60,659	0/0:27,0:27:81:0,81,825	0/0:15,0:15:45:0,45,462	0/0:2,0:2:6:0,6,67	0/0:16,0:16:48:0,48,484	0/0:17,0:17:51:0,51,514	0/0:6,0:6:18:0,18,187	0/0:3,0:3:9:0,9,96	0/0:23,0:23:63:0,63,679	0/0:8,0:8:24:0,24,241	0/1:5,1:6:14:14,0,119	1/1:0,20:20:57:610,57,0	0/1:3,1:4:21:21,0,84	0/0:11,0:11:33:0,33,347	0/0:8,0:8:24:0,24,250	0/0:18,0:18:54:0,54,552	0/0:11,0:11:33:0,33,341	0/0:13,0:13:39:0,39,398	0/0:1,0:1:3:0,3,33	0/0:5,0:5:15:0,15,153	0/0:15,0:15:39:0,39,431	0/0:18,0:18:48:0,48,519	0/0:15,0:15:45:0,45,465	0/0:21,0:21:57:0,57,634	0/0:11,0:11:33:0,33,333	0/0:9,0:9:27:0,27,287	0/0:4,0:4:12:0,12,127	./.:.:.:.:.	0/0:4,0:4:12:0,12,115	0/0:1,0:1:3:0,3,32	0/0:3,0:3:9:0,9,94	0/0:8,0:8:21:0,21,231	0/0:3,0:3:9:0,9,95	0/0:5,0:5:15:0,15,150	0/0:6,0:6:18:0,18,183	0/0:4,0:4:12:0,12,126	0/0:2,0:2:6:0,6,63	0/0:2,0:2:6:0,6,67	0/0:9,0:9:27:0,27,288	0/0:4,0:4:9:0,9,104	0/0:3,0:3:9:0,9,89	0/0:13,0:13:33:0,33,365	0/0:3,0:3:9:0,9,96	0/0:3,0:3:9:0,9,95	0/0:8,1:9:3:0,3,225	./.:.:.:.:.	0/0:3,0:3:9:0,9,86	0/0:3,0:3:9:0,9,94	0/0:4,0:4:12:0,12,117	0/0:2,0:2:6:0,6,57	0/0:1,0:1:3:0,3,32	0/0:4,0:4:12:0,12,116	0/0:5,0:5:15:0,15,159	0/0:7,0:7:18:0,18,194	0/0:1,0:1:3:0,3,32	0/0:1,0:1:3:0,3,34	0/0:2,0:2:6:0,6,61	0/0:1,0:1:3:0,3,31	1/1:0,1:1:3:32,3,0	0/0:1,0:1:3:0,3,32	0/0:3,0:3:9:0,9,95	0/0:4,0:4:12:0,12,128	0/0:7,0:7:21:0,21,222	0/0:2,0:2:6:0,6,65	0/0:11,0:11:33:0,33,341	0/0:3,0:3:9:0,9,95	0/0:7,0:7:21:0,21,213	0/0:3,0:3:9:0,9,90	0/0:6,0:6:18:0,18,192	0/0:3,0:3:9:0,9,82	1/1:0,5:5:15:161,15,0	0/0:1,0:1:3:0,3,32	0/0:3,0:3:9:0,9,93	0/0:5,0:5:15:0,15,158	0/0:2,0:2:6:0,6,58	1/1:0,8:8:24:252,24,0	0/0:4,0:4:12:0,12,124	1/1:0,2:2:6:62,6,0	0/0:3,0:3:9:0,9,93	1/1:0,9:9:27:284,27,0	0/0:3,0:3:6:0,6,74	0/0:2,0:2:6:0,6,66	0/0:7,0:7:21:0,21,200	./.:.:.:.:.	0/0:5,0:5:15:0,15,154	0/0:4,0:4:12:0,12,129	0/0:7,0:7:21:0,21,224	0/0:4,0:4:12:0,12,123	0/0:6,0:6:15:0,15,170	0/0:7,0:7:21:0,21,216	0/0:4,0:4:12:0,12,127	0/0:6,0:6:18:0,18,191	0/0:8,0:8:24:0,24,232	0/0:5,0:5:15:0,15,156	0/0:6,0:6:15:0,15,153	0/0:3,0:3:9:0,9,94	1/1:0,5:5:15:163,15,0	0/0:3,0:3:9:0,9,93	./.:.:.:.:.	0/0:3,0:3:9:0,9,86	0/0:7,0:7:21:0,21,213	0/0:2,0:2:6:0,6,66	0/0:5,0:5:15:0,15,155	0/0:11,0:11:30:0,30,325	0/0:4,0:4:12:0,12,118	0/0:1,0:1:3:0,3,31	0/0:5,0:5:15:0,15,155	0/0:5,0:5:15:0,15,157	0/0:2,0:2:3:0,3,45	0/0:4,0:4:9:0,9,104	0/0:1,0:1:3:0,3,32	0/0:3,0:3:9:0,9,90	0/0:1,0:1:3:0,3,30	0/0:1,0:1:3:0,3,32	0/0:2,0:2:3:0,3,45	0/0:21,0:21:57:0,57,635
chr0	147822962	.	T	C	2705.44	.	AC=20;AF=0.076;AN=264;BaseQRankSum=-1.853;DP=1007;Dels=0.00;FS=1.279;HaplotypeScore=0.1273;InbreedingCoeff=0.5103;MLEAC=19;MLEAF=0.072;MQ=59.39;MQ0=0;MQRankSum=-1.029;QD=26.27;ReadPosRankSum=1.904	GT:AD:DP:GQ:PL	0/0:29,0:29:87:0,87,932	0/0:26,0:26:72:0,72,765	0/0:21,0:21:63:0,63,656	0/0:42,0:42:99:0,126,1298	0/0:12,0:12:30:0,30,337	0/0:17,0:17:51:0,51,525	0/0:17,0:17:48:0,48,497	0/0:3,0:3:9:0,9,99	0/0:3,0:3:9:0,9,89	0/0:16,0:16:48:0,48,489	0/0:5,0:5:15:0,15,163	1/1:0,25:25:75:755,75,0	0/0:14,0:14:42:0,42,439	0/0:3,0:3:9:0,9,94	0/0:11,0:11:24:0,24,261	0/0:27,0:27:81:0,81,826	0/0:16,0:16:48:0,48,491	0/0:4,0:4:12:0,12,125	0/0:11,0:11:33:0,33,337	1/1:0,18:18:54:531,54,0	0/0:13,0:13:39:0,39,410	0/0:20,0:20:57:0,57,601	0/0:19,0:19:57:0,57,588	1/1:0,14:14:42:427,42,0	0/0:3,0:3:9:0,9,100	0/0:18,0:18:54:0,54,551	0/0:15,0:15:42:0,42,448	0/0:6,0:6:18:0,18,190	0/0:4,0:4:12:0,12,125	0/0:17,0:17:51:0,51,519	0/0:12,0:12:36:0,36,377	0/0:4,0:4:12:0,12,129	0/0:20,0:20:60:0,60,621	0/0:4,0:4:12:0,12,119	0/0:10,0:10:30:0,30,314	0/0:11,0:11:33:0,33,363	0/0:16,0:16:45:0,45,469	0/0:14,0:14:42:0,42,430	0/0:17,0:17:51:0,51,523	0/0:4,0:4:12:0,12,134	0/0:9,0:9:27:0,27,281	0/0:14,0:14:36:0,36,397	0/0:18,0:18:45:0,45,506	1/1:0,15:15:45:441,45,0	0/0:17,0:17:51:0,51,528	0/0:8,0:8:24:0,24,257	0/0:8,0:8:24:0,24,249	0/0:5,0:5:15:0,15,161	0/0:1,0:1:3:0,3,29	0/0:2,0:2:6:0,6,66	./.:.:.:.:.	0/0:3,0:3:9:0,9,93	0/0:7,0:7:21:0,21,218	0/0:4,0:4:12:0,12,131	0/0:6,0:6:18:0,18,191	0/0:9,0:9:27:0,27,272	0/0:4,0:4:12:0,12,126	0/0:2,0:2:6:0,6,63	0/0:2,0:2:6:0,6,64	0/0:9,0:9:27:0,27,275	0/0:4,0:4:9:0,9,112	0/0:3,0:3:9:0,9,95	0/0:8,0:8:21:0,21,231	0/0:2,0:2:6:0,6,64	0/0:4,0:4:12:0,12,122	0/0:8,0:8:21:0,21,223	./.:.:.:.:.	0/0:3,0:3:9:0,9,91	0/0:3,0:3:9:0,9,89	0/0:7,0:7:21:0,21,216	0/0:2,0:2:6:0,6,64	0/0:1,0:1:3:0,3,31	1/1:0,2:2:6:61,6,0	0/1:2,4:6:43:100,0,43	0/0:5,0:5:15:0,15,159	0/0:1,0:1:3:0,3,33	1/1:0,1:1:3:30,3,0	0/0:3,0:3:9:0,9,94	./.:.:.:.:.	0/0:1,0:1:3:0,3,30	0/0:2,0:2:6:0,6,58	0/0:2,0:2:6:0,6,61	0/0:4,0:4:12:0,12,126	1/1:0,7:7:21:218,21,0	0/0:3,0:3:9:0,9,91	0/0:8,0:8:24:0,24,256	0/0:3,0:3:9:0,9,92	0/0:12,0:12:36:0,36,376	0/0:4,0:4:12:0,12,129	0/0:7,0:7:21:0,21,226	0/0:3,0:3:9:0,9,89	0/0:6,0:6:18:0,18,185	0/0:2,0:2:6:0,6,58	0/0:3,0:3:9:0,9,93	0/0:4,0:4:12:0,12,126	0/0:2,0:2:6:0,6,62	0/0:5,0:5:15:0,15,149	0/0:3,0:3:9:0,9,94	0/0:2,0:2:6:0,6,58	0/0:1,0:1:3:0,3,32	0/0:11,0:11:33:0,33,340	0/0:3,0:3:6:0,6,76	0/0:2,0:2:6:0,6,63	0/0:5,0:5:15:0,15,154	./.:.:.:.:.	0/0:5,0:5:15:0,15,156	0/1:1,5:6:15:142,0,15	0/0:6,0:6:18:0,18,188	0/0:4,0:4:12:0,12,132	0/0:5,0:5:15:0,15,152	0/0:9,0:9:24:0,24,260	0/0:4,0:4:12:0,12,130	0/0:5,0:5:15:0,15,155	0/0:10,0:10:27:0,27,295	0/0:4,0:4:12:0,12,121	0/0:6,0:6:18:0,18,185	0/0:2,0:2:6:0,6,59	0/0:2,0:2:6:0,6,63	0/0:1,0:1:3:0,3,31	0/0:2,0:2:6:0,6,62	0/0:2,0:2:6:0,6,65	1/1:0,5:5:15:149,15,0	0/0:4,0:4:12:0,12,124	0/0:4,0:4:12:0,12,126	0/0:8,0:8:24:0,24,249	0/0:4,0:4:12:0,12,127	./.:.:.:.:.	0/0:5,0:5:15:0,15,158	1/1:0,4:4:12:128,12,0	0/0:2,0:2:3:0,3,45	0/0:4,0:4:9:0,9,109	0/0:3,0:3:6:0,6,76	0/0:1,0:1:3:0,3,32	0/0:2,0:2:3:0,3,45	0/0:1,0:1:3:0,3,31	0/0:2,0:2:3:0,3,45	0/0:13,0:13:36:0,36,385
chr0	147823129	.	T	G	22004.1	.	AC=234;AF=0.907;AN=258;BaseQRankSum=2.627;DP=817;Dels=0.00;FS=5.185;HaplotypeScore=0.0606;InbreedingCoeff=0.4696;MLEAC=238;MLEAF=0.922;MQ=58.08;MQ0=0;MQRankSum=0.123;QD=29.54;ReadPosRankSum=-1.375	GT:AD:DP:GQ:PL	1/1:0,36:36:99:1148,108,0	1/1:0,19:19:57:599,57,0	1/1:0,13:13:39:402,39,0	1/1:0,34:34:99:1057,102,0	1/1:0,13:13:39:405,39,0	1/1:0,8:8:24:248,24,0	0/0:14,0:14:42:0,42,423	1/1:0,6:6:18:191,18,0	1/1:0,3:3:6:61,6,0	1/1:0,12:12:36:378,36,0	1/1:0,6:6:18:172,18,0	1/1:0,17:17:48:506,48,0	1/1:0,11:11:33:342,33,0	./.:.:.:.:.	1/1:0,14:14:42:439,42,0	1/1:0,14:14:42:430,42,0	1/1:0,11:11:33:335,33,0	1/1:0,7:7:21:216,21,0	1/1:0,11:11:30:321,30,0	1/1:0,13:13:36:388,36,0	1/1:0,8:8:24:248,24,0	1/1:0,19:19:54:577,54,0	1/1:0,16:16:48:489,48,0	1/1:0,16:16:48:500,48,0	1/1:0,3:3:9:94,9,0	1/1:0,9:9:27:272,27,0	1/1:0,9:9:21:236,21,0	1/1:0,6:6:18:187,18,0	1/1:0,3:3:9:102,9,0	1/1:0,20:20:54:588,54,0	1/1:0,9:9:27:289,27,0	1/1:0,4:4:12:122,12,0	1/1:0,17:17:51:523,51,0	1/1:0,1:1:3:29,3,0	1/1:0,8:8:21:234,21,0	0/1:7,1:8:7:7,0,186	1/1:0,7:7:18:202,18,0	1/1:0,7:7:21:222,21,0	1/1:0,13:13:39:401,39,0	1/1:0,2:2:6:65,6,0	1/1:0,2:2:6:66,6,0	1/1:0,6:6:18:191,18,0	1/1:0,9:9:27:277,27,0	1/1:0,8:8:24:250,24,0	1/1:0,16:16:48:467,48,0	0/0:18,0:18:54:0,54,533	1/1:0,10:10:24:280,24,0	1/1:0,8:8:24:245,24,0	1/1:0,1:1:3:32,3,0	1/1:0,6:6:18:185,18,0	1/1:0,2:2:6:56,6,0	1/1:0,1:1:3:33,3,0	1/1:0,1:1:3:32,3,0	1/1:0,1:1:3:33,3,0	1/1:0,2:2:6:65,6,0	1/1:0,7:7:21:211,21,0	1/1:0,6:6:15:169,15,0	1/1:0,2:2:6:56,6,0	1/1:0,1:1:3:31,3,0	1/1:0,5:5:15:159,15,0	1/1:0,3:3:9:93,9,0	1/1:0,7:7:21:221,21,0	1/1:0,7:7:21:217,21,0	./.:.:.:.:.	1/1:0,4:4:12:125,12,0	1/1:0,2:2:6:65,6,0	1/1:0,3:3:9:93,9,0	1/1:0,7:7:21:223,21,0	./.:.:.:.:.	1/1:0,3:3:9:92,9,0	1/1:0,1:1:3:32,3,0	1/1:0,2:2:6:56,6,0	1/1:0,4:4:12:132,12,0	1/1:0,3:3:9:96,9,0	1/1:0,3:3:9:91,9,0	1/1:0,5:5:12:141,12,0	1/1:0,2:2:6:64,6,0	1/1:0,2:2:6:57,6,0	1/1:0,1:1:3:29,3,0	1/1:0,2:2:6:62,6,0	1/1:0,1:1:3:32,3,0	1/1:0,2:2:6:61,6,0	1/1:0,5:5:15:159,15,0	1/1:0,2:2:6:59,6,0	1/1:0,3:3:9:97,9,0	1/1:0,6:6:18:187,18,0	1/1:0,1:1:3:30,3,0	0/1:9,2:11:32:32,0,220	1/1:0,1:1:3:32,3,0	1/1:0,9:9:27:280,27,0	1/1:0,1:1:3:32,3,0	1/1:0,1:1:3:32,3,0	1/1:0,1:1:3:32,3,0	./.:.:.:.:.	0/0:1,0:1:3:0,3,32	0/0:2,0:2:6:0,6,61	1/1:0,9:9:27:280,27,0	1/1:0,1:1:3:32,3,0	1/1:0,2:2:6:61,6,0	1/1:0,1:1:3:32,3,0	1/1:0,16:16:48:509,48,0	1/1:0,1:1:3:32,3,0	1/1:0,1:1:3:30,3,0	1/1:0,3:3:9:85,9,0	./.:.:.:.:.	1/1:0,7:7:21:219,21,0	1/1:0,5:5:15:156,15,0	1/1:0,2:2:3:45,3,0	1/1:0,3:3:9:89,9,0	1/1:0,4:4:12:122,12,0	1/1:0,5:5:15:159,15,0	1/1:0,3:3:9:92,9,0	1/1:0,7:7:21:208,21,0	1/1:0,4:4:12:123,12,0	1/1:0,2:2:6:62,6,0	1/1:0,3:3:9:94,9,0	1/1:0,2:2:6:64,6,0	1/1:0,3:3:9:95,9,0	1/1:0,4:4:12:126,12,0	1/1:0,2:2:6:62,6,0	1/1:0,6:6:18:183,18,0	1/1:0,3:3:9:97,9,0	1/1:0,5:5:12:138,12,0	1/1:0,1:1:3:32,3,0	1/1:0,1:1:3:32,3,0	1/1:0,4:4:12:118,12,0	./.:.:.:.:.	1/1:0,3:3:9:91,9,0	./.:.:.:.:.	0/0:4,0:4:6:0,6,89	0/0:7,0:7:15:0,15,164	0/0:1,0:1:3:0,3,30	0/0:3,0:3:9:0,9,94	0/0:7,0:8:12:0,12,165	./.:.:.:.:.	0/0:4,0:4:6:0,6,89	0/0:10,0:10:30:0,30,308
chr0	147823194	.	G	T	6491.94	.	AC=64;AF=0.244;AN=262;BaseQRankSum=0.417;DP=969;Dels=0.00;FS=12.360;HaplotypeScore=0.1104;InbreedingCoeff=0.7418;MLEAC=62;MLEAF=0.237;MQ=58.07;MQ0=0;MQRankSum=-0.138;QD=27.63;ReadPosRankSum=0.556	GT:AD:DP:GQ:PL	0/0:42,0:42:99:0,126,1311	0/0:20,0:20:60:0,60,631	0/0:20,0:20:60:0,60,608	0/0:36,0:36:99:0,108,1084	1/1:0,11:11:33:336,33,0	0/0:18,0:18:54:0,54,540	0/0:32,0:32:96:0,96,981	1/1:0,4:4:12:122,12,0	0/1:4,2:6:39:39,0,107	0/0:19,0:19:57:0,57,583	0/0:3,0:3:9:0,9,99	0/0:17,0:17:51:0,51,522	1/1:0,12:12:33:358,33,0	0/1:1,1:2:26:26,0,26	1/1:0,8:8:24:252,24,0	1/1:0,16:16:45:487,45,0	1/1:0,23:23:69:709,69,0	0/0:7,0:7:21:0,21,213	0/0:2,0:2:6:0,6,61	0/0:15,0:15:42:0,42,445	0/0:12,0:12:36:0,36,390	0/0:18,0:18:54:0,54,545	0/0:20,0:20:60:0,60,620	0/0:16,0:16:45:0,45,461	0/0:2,0:2:6:0,6,60	0/0:19,0:19:57:0,57,587	0/0:5,0:5:15:0,15,153	1/1:0,6:6:18:193,18,0	0/0:6,0:6:18:0,18,193	1/1:0,23:23:66:683,66,0	0/0:7,0:7:21:0,21,219	0/0:2,0:2:6:0,6,58	0/0:17,0:17:51:0,51,511	1/1:0,2:2:6:64,6,0	0/0:9,0:9:27:0,27,264	0/0:6,0:6:18:0,18,190	0/0:18,0:18:54:0,54,557	0/0:8,0:8:24:0,24,239	1/1:0,16:16:48:490,48,0	0/0:2,0:2:6:0,6,59	1/1:0,2:2:6:65,6,0	1/1:0,15:15:42:455,42,0	0/0:16,0:16:48:0,48,498	0/0:16,0:16:48:0,48,499	0/0:18,0:18:45:0,45,493	0/0:10,0:10:30:0,30,315	0/0:5,0:5:15:0,15,149	0/0:9,0:9:27:0,27,281	1/1:0,3:3:9:92,9,0	0/0:11,0:11:33:0,33,325	0/0:3,0:3:9:0,9,91	0/0:2,0:2:6:0,6,59	0/0:4,0:4:12:0,12,118	1/1:0,3:3:9:90,9,0	0/0:3,0:3:9:0,9,93	1/1:0,11:11:33:337,33,0	0/0:1,0:1:3:0,3,32	0/0:2,0:2:6:0,6,62	0/0:3,0:3:9:0,9,89	0/0:3,0:3:9:0,9,92	1/1:0,2:2:6:61,6,0	1/1:0,3:3:9:97,9,0	1/1:0,8:8:24:252,24,0	0/0:2,0:2:6:0,6,59	1/1:0,6:6:18:189,18,0	1/1:0,6:6:18:184,18,0	1/1:0,3:3:9:95,9,0	1/1:0,11:11:33:342,33,0	1/1:0,5:5:15:156,15,0	0/0:5,0:5:15:0,15,160	0/0:1,0:1:3:0,3,31	0/0:2,0:2:6:0,6,62	0/0:3,0:3:9:0,9,95	0/0:4,0:4:12:0,12,126	0/0:2,0:2:6:0,6,65	0/0:5,0:5:15:0,15,144	0/0:1,0:1:3:0,3,33	0/0:4,0:4:12:0,12,130	0/0:1,0:1:3:0,3,30	0/0:5,0:5:12:0,12,137	0/0:3,0:3:6:0,6,75	0/0:2,0:2:6:0,6,63	0/0:6,0:6:18:0,18,181	0/0:3,0:3:9:0,9,96	0/0:1,0:1:3:0,3,31	0/0:5,0:5:15:0,15,155	0/0:3,0:3:9:0,9,93	0/0:10,0:10:30:0,30,315	0/0:3,0:3:9:0,9,86	1/1:0,9:9:27:290,27,0	./.:.:.:.:.	0/0:2,0:2:6:0,6,65	1/1:0,4:4:12:121,12,0	./.:.:.:.:.	./.:.:.:.:.	0/0:4,0:4:12:0,12,124	0/0:11,0:11:33:0,33,325	1/1:0,2:2:6:65,6,0	0/0:1,0:1:3:0,3,32	1/1:0,2:2:6:62,6,0	0/0:12,0:12:36:0,36,371	1/1:0,1:1:3:30,3,0	1/1:0,4:4:12:130,12,0	0/0:5,0:5:15:0,15,162	0/0:2,0:2:6:0,6,58	0/0:4,0:4:12:0,12,126	0/0:7,0:7:21:0,21,205	0/0:3,0:3:9:0,9,96	0/0:5,0:5:15:0,15,143	0/0:6,0:6:18:0,18,183	0/0:4,0:4:12:0,12,125	0/0:4,0:4:12:0,12,124	0/0:3,0:3:9:0,9,89	1/1:0,4:4:12:120,12,0	1/1:0,2:2:6:57,6,0	0/0:5,0:5:15:0,15,154	0/0:5,0:5:15:0,15,150	0/0:6,0:6:18:0,18,178	0/0:1,0:1:3:0,3,32	0/0:2,0:2:6:0,6,61	0/0:7,0:7:21:0,21,214	0/0:4,0:4:12:0,12,128	0/0:4,0:4:12:0,12,119	./.:.:.:.:.	0/0:3,0:3:9:0,9,90	0/0:5,0:5:15:0,15,152	0/0:3,0:3:9:0,9,88	0/0:6,0:6:15:0,15,150	./.:.:.:.:.	0/0:2,0:2:3:0,3,45	0/0:2,0:2:6:0,6,62	./.:.:.:.:.	0/0:7,0:7:9:0,9,134	0/0:7,0:7:12:0,12,165	0/0:2,0:2:3:0,3,45	0/0:2,0:2:3:0,3,45	0/0:13,0:13:36:0,36,378
chr0	147823492	.	G	C	967.66	.	AC=14;AF=0.057;AN=246;BaseQRankSum=0.268;DP=740;Dels=0.00;FS=1.301;HaplotypeScore=0.0832;InbreedingCoeff=0.4145;MLEAC=11;MLEAF=0.045;MQ=57.65;MQ0=0;MQRankSum=4.610;QD=24.81;ReadPosRankSum=2.184	GT:AD:DP:GQ:PL	0/0:33,0:33:87:0,87,962	0/0:16,0:16:42:0,42,457	0/0:13,0:13:39:0,39,390	0/0:25,0:26:72:0,72,720	0/0:11,0:11:33:0,33,337	0/0:9,0:9:21:0,21,240	0/0:9,0:9:24:0,24,256	0/0:3,0:3:9:0,9,96	1/1:0,2:2:6:59,6,0	0/0:11,0:11:33:0,33,331	0/0:2,0:2:6:0,6,64	0/0:7,0:7:18:0,18,198	0/0:22,0:22:66:0,66,666	0/0:1,0:1:3:0,3,30	0/0:10,0:10:27:0,27,287	0/0:14,0:14:36:0,36,387	0/0:20,0:20:54:0,54,584	0/0:2,0:2:6:0,6,64	0/0:2,0:2:6:0,6,58	0/0:9,0:9:24:0,24,254	0/0:2,0:2:6:0,6,61	1/1:0,13:13:36:381,36,0	0/0:11,0:11:33:0,33,338	0/0:21,0:21:57:0,57,604	0/0:5,0:5:15:0,15,165	0/0:17,0:17:48:0,48,493	0/0:13,0:13:36:0,36,381	0/0:6,0:6:15:0,15,162	0/0:1,0:1:3:0,3,30	0/0:11,0:11:33:0,33,332	0/0:4,0:4:12:0,12,117	0/0:2,0:2:6:0,6,55	0/0:15,0:15:33:0,33,380	0/0:5,0:5:15:0,15,162	0/0:8,0:8:24:0,24,247	0/0:1,0:1:3:0,3,23	0/0:16,0:16:39:0,39,439	0/0:8,0:8:24:0,24,237	0/0:5,0:5:15:0,15,147	0/0:1,0:1:3:0,3,32	0/0:2,0:2:6:0,6,61	0/0:7,0:7:21:0,21,212	0/0:20,0:20:60:0,60,610	0/0:16,0:16:39:0,39,430	1/1:0,9:9:27:276,27,0	0/0:6,0:6:15:0,15,155	0/0:11,0:11:30:0,30,322	1/1:0,3:3:9:92,9,0	./.:.:.:.:.	0/0:2,0:2:6:0,6,60	./.:.:.:.:.	./.:.:.:.:.	0/0:3,0:3:9:0,9,87	0/0:1,0:1:3:0,3,30	0/0:5,0:5:15:0,15,150	0/0:2,0:2:6:0,6,63	0/0:1,0:1:3:0,3,29	0/0:4,0:4:12:0,12,124	./.:.:.:.:.	0/0:5,0:5:12:0,12,143	0/0:6,0:6:18:0,18,186	0/0:2,0:2:6:0,6,61	0/0:6,0:6:18:0,18,179	0/0:5,0:5:12:0,12,134	0/0:5,0:5:15:0,15,150	0/0:8,0:8:18:0,18,213	0/0:5,0:5:15:0,15,150	0/0:2,0:2:6:0,6,60	0/0:4,0:4:12:0,12,122	./.:.:.:.:.	0/0:2,0:2:6:0,6,65	0/0:2,0:2:6:0,6,60	0/0:3,0:3:9:0,9,91	0/0:3,0:3:9:0,9,93	0/0:4,0:4:9:0,9,107	0/0:3,0:3:9:0,9,90	0/0:1,0:1:3:0,3,32	0/0:5,0:5:15:0,15,151	./.:.:.:.:.	0/0:4,0:4:12:0,12,115	./.:.:.:.:.	./.:.:.:.:.	0/0:3,0:3:9:0,9,90	0/0:6,0:6:15:0,15,169	0/0:1,0:1:3:0,3,32	0/0:2,0:2:6:0,6,63	0/0:4,0:4:12:0,12,118	0/0:2,0:2:6:0,6,59	0/0:2,0:2:6:0,6,61	0/0:7,0:7:21:0,21,217	./.:.:.:.:.	0/0:2,0:2:6:0,6,63	0/0:5,0:5:15:0,15,152	0/0:1,0:1:3:0,3,32	0/0:1,0:1:3:0,3,28	0/0:1,0:1:3:0,3,28	0/0:5,0:5:15:0,15,150	0/0:2,0:2:6:0,6,59	0/0:1,0:1:3:0,3,31	0/0:3,0:3:9:0,9,87	0/0:4,0:4:12:0,12,120	0/0:3,0:3:9:0,9,91	0/0:2,0:2:6:0,6,59	0/0:2,0:2:6:0,6,62	0/0:1,0:1:3:0,3,30	0/0:8,0:8:21:0,21,231	0/0:2,0:2:6:0,6,59	0/0:11,0:11:33:0,33,339	0/0:2,0:2:6:0,6,68	./.:.:.:.:.	0/0:3,0:3:9:0,9,84	0/0:2,0:2:6:0,6,68	0/0:5,0:5:15:0,15,155	0/0:5,0:5:15:0,15,150	0/0:5,0:5:15:0,15,155	0/0:2,0:2:6:0,6,61	0/0:8,0:8:24:0,24,244	0/0:3,0:3:9:0,9,94	0/0:6,0:6:18:0,18,185	0/0:2,0:2:6:0,6,59	1/1:0,4:4:9:107,9,0	0/0:3,0:3:9:0,9,87	0/0:7,0:7:21:0,21,217	0/0:1,0:1:3:0,3,32	0/0:5,0:5:15:0,15,149	0/0:3,0:3:9:0,9,91	1/1:0,1:1:3:32,3,0	1/1:0,7:7:21:219,21,0	0/0:6,0:6:18:0,18,187	./.:.:.:.:.	./.:.:.:.:.	./.:.:.:.:.	./.:.:.:.:.	0/0:2,0:2:6:0,6,58	0/0:2,0:2:3:0,3,45	0/0:2,0:2:3:0,3,26	0/0:19,0:19:54:0,54,588
chr0	147823779	.	A	T	21077.8	.	AC=240;AF=0.945;AN=254;BaseQRankSum=1.470;DP=730;Dels=0.00;FS=26.042;HaplotypeScore=0.0800;InbreedingCoeff=0.3687;MLEAC=243;MLEAF=0.957;MQ=59.70;MQ0=0;MQRankSum=1.806;QD=31.09;ReadPosRankSum=0.178	GT:AD:DP:GQ:PL	1/1:0,20:20:60:661,60,0	1/1:0,19:19:54:574,54,0	1/1:0,18:18:54:568,54,0	1/1:0,29:29:84:911,84,0	1/1:0,16:16:48:531,48,0	1/1:0,6:6:18:197,18,0	1/1:0,2:2:6:67,6,0	1/1:0,1:1:3:34,3,0	1/1:0,1:1:3:31,3,0	1/1:0,12:12:36:378,36,0	1/1:0,1:1:3:36,3,0	1/1:0,6:6:18:182,18,0	1/1:0,14:14:42:449,42,0	1/1:0,1:1:3:33,3,0	1/1:0,17:17:51:562,51,0	1/1:0,11:11:33:355,33,0	1/1:0,9:9:24:274,24,0	./.:.:.:.:.	1/1:0,3:3:9:97,9,0	1/1:0,2:2:3:45,3,0	1/1:0,2:2:6:63,6,0	1/1:0,9:9:24:255,24,0	1/1:0,7:7:21:222,21,0	1/1:0,10:10:30:317,30,0	1/1:0,1:1:3:32,3,0	1/1:0,22:22:66:691,66,0	1/1:0,14:14:42:436,42,0	1/1:0,1:1:3:35,3,0	1/1:0,2:2:6:65,6,0	1/1:0,10:10:24:283,24,0	./.:.:.:.:.	1/1:0,2:2:3:27,3,0	1/1:0,3:3:9:97,9,0	1/1:0,1:1:3:31,3,0	1/1:0,12:12:36:383,36,0	1/1:0,4:4:12:122,12,0	1/1:0,18:18:54:552,54,0	1/1:0,6:6:18:187,18,0	1/1:0,5:5:15:159,15,0	1/1:0,1:1:3:32,3,0	1/1:0,1:1:3:33,3,0	1/1:0,10:10:27:291,27,0	1/1:0,20:20:60:622,60,0	1/1:0,11:11:30:332,30,0	1/1:0,13:13:39:428,39,0	0/0:11,0:11:21:0,21,274	1/1:0,15:15:45:473,45,0	./.:.:.:.:.	1/1:0,1:1:3:31,3,0	1/1:0,4:4:12:126,12,0	1/1:0,4:4:12:126,12,0	./.:.:.:.:.	1/1:0,3:3:9:99,9,0	1/1:0,4:4:12:121,12,0	1/1:0,3:3:9:95,9,0	1/1:0,1:1:3:32,3,0	1/1:0,4:4:12:119,12,0	1/1:0,6:6:18:190,18,0	1/1:0,3:3:9:93,9,0	1/1:0,7:7:21:219,21,0	1/1:0,6:6:18:189,18,0	./.:.:.:.:.	1/1:0,9:9:27:281,27,0	1/1:0,6:6:18:193,18,0	1/1:0,4:4:12:122,12,0	1/1:0,6:6:18:187,18,0	1/1:0,6:6:18:189,18,0	1/1:0,7:7:21:223,21,0	1/1:0,5:5:15:162,15,0	./.:.:.:.:.	1/1:0,3:3:9:96,9,0	1/1:0,5:5:15:153,15,0	1/1:0,3:3:9:91,9,0	1/1:0,1:1:3:31,3,0	1/1:0,9:9:27:292,27,0	1/1:0,1:1:3:31,3,0	./.:.:.:.:.	1/1:0,4:4:12:120,12,0	1/1:0,1:1:3:32,3,0	1/1:0,7:7:21:220,21,0	1/1:0,1:1:3:33,3,0	1/1:0,2:2:6:58,6,0	1/1:0,2:2:6:63,6,0	1/1:0,4:4:12:124,12,0	1/1:0,2:2:6:65,6,0	1/1:0,1:1:3:31,3,0	1/1:0,4:4:12:118,12,0	1/1:0,1:1:3:32,3,0	1/1:0,3:3:9:97,9,0	1/1:0,2:2:6:68,6,0	1/1:0,2:2:6:62,6,0	1/1:0,2:2:6:59,6,0	1/1:0,6:6:18:190,18,0	1/1:0,2:2:6:64,6,0	./.:.:.:.:.	1/1:0,1:1:3:32,3,0	1/1:0,1:1:3:33,3,0	1/1:0,2:2:6:65,6,0	1/1:0,1:1:3:31,3,0	1/1:0,2:2:6:64,6,0	1/1:0,2:2:6:61,6,0	1/1:0,3:3:9:95,9,0	1/1:0,7:7:18:192,18,0	1/1:0,5:5:15:151,15,0	1/1:0,1:1:3:31,3,0	1/1:0,10:10:30:324,30,0	1/1:0,1:1:3:36,3,0	1/1:0,7:7:21:229,21,0	1/1:0,1:1:3:30,3,0	1/1:0,1:1:3:29,3,0	1/1:0,2:2:6:63,6,0	1/1:0,1:1:3:31,3,0	1/1:0,8:8:24:257,24,0	1/1:0,8:8:24:254,24,0	1/1:0,6:6:18:189,18,0	1/1:0,3:3:9:92,9,0	1/1:0,4:4:12:122,12,0	1/1:0,3:3:9:93,9,0	1/1:0,12:12:36:383,36,0	1/1:0,4:4:12:135,12,0	1/1:0,3:3:9:91,9,0	1/1:0,3:3:9:98,9,0	1/1:0,10:10:30:317,30,0	1/1:0,3:3:9:94,9,0	1/1:0,4:4:12:125,12,0	1/1:0,2:2:6:66,6,0	1/1:0,5:5:15:157,15,0	1/1:0,3:3:9:97,9,0	1/1:0,4:4:12:125,12,0	./.:.:.:.:.	./.:.:.:.:.	0/0:2,0:2:6:0,6,62	0/0:5,0:5:9:0,9,119	0/0:8,0:8:18:0,18,215	0/0:2,0:2:3:0,3,45	0/0:3,0:3:6:0,6,76	0/0:21,0:21:63:0,63,718
chr0	147823859	.	G	C	2188.08	.	AC=22;AF=0.085;AN=258;BaseQRankSum=0.489;DP=928;Dels=0.00;FS=5.366;HaplotypeScore=0.0826;InbreedingCoeff=0.5681;MLEAC=21;MLEAF=0.081;MQ=59.34;MQ0=0;MQRankSum=-0.129;QD=27.35;ReadPosRankSum=0.617	GT:AD:DP:GQ:PL	0/0:23,0:23:69:0,69,757	0/0:25,0:25:75:0,75,785	0/0:17,0:17:51:0,51,545	0/0:36,0:36:99:0,105,1127	0/0:23,0:23:69:0,69,734	0/0:6,0:6:18:0,18,185	0/0:12,0:12:36:0,36,376	0/0:2,0:2:6:0,6,71	0/0:1,0:1:3:0,3,32	0/0:12,0:12:36:0,36,387	0/0:1,0:1:3:0,3,31	0/0:9,0:9:27:0,27,280	0/0:18,0:18:54:0,54,551	0/0:3,0:3:9:0,9,97	0/0:28,0:28:84:0,84,896	0/0:8,0:8:24:0,24,253	0/0:17,0:17:51:0,51,532	0/0:1,0:1:3:0,3,32	./.:.:.:.:.	0/0:3,0:3:6:0,6,77	0/0:2,0:2:6:0,6,69	0/0:9,0:9:27:0,27,278	1/1:0,15:15:42:455,42,0	0/0:29,0:29:84:0,84,907	./.:.:.:.:.	0/0:25,0:25:75:0,75,784	0/0:17,0:17:51:0,51,506	0/0:3,0:3:9:0,9,96	0/0:2,0:2:3:0,3,32	0/0:9,0:9:27:0,27,289	./.:.:.:.:.	0/0:2,0:2:6:0,6,65	0/0:9,0:9:21:0,21,249	0/0:3,0:3:9:0,9,92	0/0:19,0:19:57:0,57,593	0/0:3,0:3:9:0,9,97	0/0:21,0:21:63:0,63,661	0/0:15,0:15:36:0,36,412	0/0:5,0:5:15:0,15,158	0/0:4,0:4:12:0,12,130	0/0:1,0:1:3:0,3,30	0/0:12,0:12:36:0,36,379	0/0:25,0:25:75:0,75,793	0/0:17,0:17:48:0,48,515	0/0:26,0:26:75:0,75,809	0/0:11,0:11:30:0,30,319	0/0:10,0:10:30:0,30,310	0/0:2,0:2:6:0,6,66	0/0:1,0:1:3:0,3,32	0/0:3,0:3:9:0,9,100	0/0:5,0:5:15:0,15,158	0/0:3,0:3:9:0,9,93	0/0:6,0:6:18:0,18,178	0/0:3,0:3:9:0,9,100	0/0:6,0:6:18:0,18,191	./.:.:.:.:.	0/0:5,0:5:15:0,15,150	0/0:7,0:7:18:0,18,184	./.:.:.:.:.	0/0:10,0:10:30:0,30,312	0/0:3,0:3:9:0,9,95	0/0:2,0:2:6:0,6,67	0/0:8,0:8:24:0,24,245	0/0:6,0:6:18:0,18,184	0/0:5,0:5:15:0,15,162	0/0:2,0:2:6:0,6,59	0/0:5,0:5:15:0,15,157	0/0:5,0:5:15:0,15,147	0/0:3,0:3:9:0,9,93	0/0:1,0:1:3:0,3,32	0/0:4,0:4:12:0,12,127	0/0:6,0:6:18:0,18,190	0/0:4,0:4:12:0,12,125	0/0:5,0:5:15:0,15,162	0/0:5,0:5:15:0,15,164	0/0:3,0:3:9:0,9,97	0/0:2,0:2:6:0,6,63	1/1:0,5:5:15:164,15,0	0/0:3,0:3:9:0,9,97	0/0:5,0:5:15:0,15,157	0/0:5,0:5:15:0,15,156	./.:.:.:.:.	0/0:1,0:1:3:0,3,32	0/0:6,0:6:18:0,18,186	0/0:4,0:4:12:0,12,115	0/0:1,0:1:3:0,3,34	0/0:1,0:1:3:0,3,31	0/0:2,0:2:6:0,6,61	0/0:11,0:11:33:0,33,345	0/0:3,0:3:9:0,9,97	0/0:1,0:1:3:0,3,32	0/0:6,0:6:18:0,18,189	0/0:2,0:2:6:0,6,61	0/0:7,0:7:21:0,21,217	0/0:5,0:5:15:0,15,164	0/0:3,0:3:9:0,9,97	0/0:3,0:3:9:0,9,95	0/0:4,0:4:12:0,12,130	0/0:3,0:3:9:0,9,95	0/0:3,0:3:9:0,9,95	0/0:4,0:4:12:0,12,126	0/0:4,0:4:12:0,12,128	0/0:3,0:3:6:0,6,72	1/1:0,2:2:6:67,6,0	1/1:0,2:2:6:65,6,0	1/1:0,7:7:21:218,21,0	0/0:2,0:2:6:0,6,67	0/0:8,0:8:24:0,24,257	0/0:2,0:2:6:0,6,64	0/0:1,0:1:3:0,3,33	0/0:13,0:13:39:0,39,406	0/0:2,0:2:6:0,6,65	0/0:11,0:11:33:0,33,353	0/0:6,0:6:18:0,18,190	0/0:2,0:2:6:0,6,62	0/0:6,0:6:18:0,18,179	0/0:1,0:1:3:0,3,33	0/0:3,0:3:9:0,9,95	1/1:0,8:8:24:253,24,0	1/1:0,7:7:21:225,21,0	0/0:2,0:2:6:0,6,65	0/0:6,0:6:18:0,18,187	1/1:0,7:7:18:206,18,0	1/1:0,3:3:9:97,9,0	1/1:0,15:15:42:452,42,0	1/1:0,9:9:27:284,27,0	0/0:1,0:1:3:0,3,34	0/0:5,0:5:15:0,15,158	0/0:3,0:3:9:0,9,97	0/0:1,0:1:3:0,3,32	./.:.:.:.:.	./.:.:.:.:.	0/0:8,0:8:12:0,12,166	0/0:7,0:7:15:0,15,162	0/0:2,0:2:3:0,3,45	0/0:1,0:1:3:0,3,32	0/0:21,0:21:63:0,63,717
chr0	147823910	.	A	T	21951.8	.	AC=234;AF=0.944;AN=248;BaseQRankSum=-1.739;DP=758;Dels=0.00;FS=55.383;HaplotypeScore=0.0801;InbreedingCoeff=0.3829;MLEAC=237;MLEAF=0.956;MQ=59.49;MQ0=0;MQRankSum=1.772;QD=31.01;ReadPosRankSum=-2.927	GT:AD:DP:GQ:PL	1/1:0,21:21:63:682,63,0	1/1:0,19:19:57:612,57,0	1/1:0,16:16:48:500,48,0	1/1:0,27:27:81:848,81,0	1/1:0,21:21:63:659,63,0	1/1:0,5:5:15:153,15,0	1/1:0,12:12:36:366,36,0	1/1:0,1:1:3:31,3,0	1/1:0,2:2:6:55,6,0	1/1:0,11:11:33:343,33,0	1/1:0,1:1:3:32,3,0	1/1:0,8:8:24:245,24,0	1/1:0,15:15:45:473,45,0	1/1:0,2:2:6:65,6,0	1/1:0,24:24:72:762,72,0	1/1:0,4:4:12:133,12,0	1/1:0,17:17:51:531,51,0	1/1:0,1:1:3:30,3,0	1/1:0,1:1:3:32,3,0	1/1:0,2:2:6:57,6,0	1/1:0,1:1:3:36,3,0	1/1:0,5:5:15:152,15,0	1/1:0,13:13:36:391,36,0	1/1:0,25:25:75:785,75,0	1/1:0,1:1:3:33,3,0	1/1:0,16:16:48:486,48,0	1/1:0,11:11:33:349,33,0	1/1:0,1:1:3:32,3,0	1/1:0,2:2:6:63,6,0	1/1:0,6:6:18:187,18,0	./.:.:.:.:.	1/1:0,2:2:6:66,6,0	1/1:0,8:8:21:233,21,0	1/1:0,1:1:3:33,3,0	1/1:0,18:18:54:565,54,0	1/1:0,2:2:6:63,6,0	1/1:0,21:21:63:660,63,0	1/1:0,10:10:27:294,27,0	1/1:0,7:7:21:219,21,0	1/1:0,1:1:3:31,3,0	./.:.:.:.:.	1/1:0,14:14:42:455,42,0	1/1:0,18:18:51:551,51,0	1/1:0,13:13:39:408,39,0	1/1:0,22:22:63:677,63,0	0/0:10,0:10:27:0,27,290	1/1:0,9:9:27:269,27,0	./.:.:.:.:.	1/1:0,1:1:3:33,3,0	1/1:0,4:4:12:121,12,0	1/1:0,2:2:6:63,6,0	1/1:0,4:4:12:125,12,0	1/1:0,5:5:15:158,15,0	1/1:0,5:5:15:156,15,0	1/1:0,3:3:9:95,9,0	./.:.:.:.:.	1/1:0,3:3:9:97,9,0	1/1:0,6:6:18:190,18,0	./.:.:.:.:.	1/1:0,6:6:18:184,18,0	1/1:0,2:2:6:61,6,0	1/1:0,2:2:6:63,6,0	1/1:0,6:6:18:190,18,0	1/1:0,4:4:12:125,12,0	1/1:0,5:5:15:162,15,0	1/1:0,2:2:6:63,6,0	1/1:0,3:3:9:95,9,0	1/1:0,3:3:9:95,9,0	./.:.:.:.:.	1/1:0,1:1:3:33,3,0	1/1:0,2:2:6:63,6,0	1/1:0,4:4:12:126,12,0	1/1:0,4:4:12:126,12,0	1/1:0,6:6:18:189,18,0	1/1:0,4:4:12:128,12,0	1/1:0,3:3:9:92,9,0	1/1:0,2:2:6:65,6,0	1/1:0,4:4:12:126,12,0	1/1:0,4:4:12:130,12,0	1/1:0,4:4:12:127,12,0	1/1:0,3:3:9:94,9,0	./.:.:.:.:.	./.:.:.:.:.	1/1:0,5:5:12:126,12,0	1/1:0,3:3:9:95,9,0	1/1:0,3:3:9:97,9,0	1/1:0,1:1:3:32,3,0	1/1:0,1:1:3:32,3,0	1/1:0,8:8:24:252,24,0	./.:.:.:.:.	1/1:0,2:2:6:63,6,0	1/1:0,6:6:18:193,18,0	1/1:0,1:1:3:33,3,0	1/1:0,5:5:15:154,15,0	1/1:0,5:5:15:157,15,0	./.:.:.:.:.	1/1:0,1:1:3:33,3,0	1/1:0,1:1:3:31,3,0	1/1:0,4:4:12:124,12,0	1/1:0,3:3:9:97,9,0	1/1:0,5:5:15:159,15,0	1/1:0,2:2:6:61,6,0	1/1:0,4:4:9:106,9,0	1/1:0,2:2:6:63,6,0	1/1:0,2:2:6:65,6,0	1/1:0,4:4:12:126,12,0	1/1:0,5:5:15:163,15,0	1/1:0,8:8:24:250,24,0	1/1:0,1:1:3:29,3,0	1/1:0,2:2:6:60,6,0	1/1:0,9:9:27:289,27,0	./.:.:.:.:.	1/1:0,5:5:15:158,15,0	1/1:0,4:4:12:126,12,0	1/1:0,2:2:6:63,6,0	1/1:0,7:7:21:221,21,0	1/1:0,2:2:6:63,6,0	1/1:0,2:2:6:61,6,0	1/1:0,4:4:12:128,12,0	1/1:0,3:3:9:95,9,0	1/1:0,2:2:6:61,6,0	1/1:0,3:3:9:95,9,0	1/1:0,5:5:15:160,15,0	1/1:0,2:2:6:63,6,0	1/1:0,9:9:27:271,27,0	1/1:0,11:11:33:347,33,0	1/1:0,2:2:6:61,6,0	1/1:0,6:6:18:190,18,0	1/1:0,2:2:6:63,6,0	0/0:2,0:2:3:0,3,44	0/0:2,0:2:3:0,3,45	./.:.:.:.:.	0/0:4,0:4:9:0,9,105	0/0:6,0:6:12:0,12,151	0/0:2,0:2:3:0,3,45	./.:.:.:.:.	0/0:24,0:24:72:0,72,809
chr0	147824023	.	A	C	12882	.	AC=214;AF=0.930;AN=230;BaseQRankSum=-6.202;DP=486;Dels=0.00;FS=0.519;HaplotypeScore=0.0808;InbreedingCoeff=0.3160;MLEAC=217;MLEAF=0.943;MQ=59.97;MQ0=0;MQRankSum=1.642;QD=29.96;ReadPosRankSum=-5.300	GT:AD:DP:GQ:PL	1/1:0,23:23:69:697,69,0	1/1:0,10:10:30:321,30,0	1/1:0,9:9:27:271,27,0	1/1:0,15:15:45:459,45,0	1/1:0,14:14:42:428,42,0	1/1:0,1:1:3:32,3,0	1/1:0,9:9:27:257,27,0	1/1:0,1:1:3:31,3,0	1/1:0,1:1:3:30,3,0	1/1:0,8:8:24:254,24,0	1/1:0,1:1:3:30,3,0	1/1:0,6:6:18:185,18,0	1/1:0,6:6:18:190,18,0	./.:.:.:.:.	1/1:0,11:11:33:334,33,0	1/1:0,6:6:15:163,15,0	1/1:0,8:8:24:231,24,0	./.:.:.:.:.	1/1:0,3:3:9:94,9,0	1/1:0,1:1:3:32,3,0	1/1:0,2:2:3:33,3,0	1/1:0,5:5:15:149,15,0	1/1:0,6:6:18:193,18,0	1/1:0,8:8:24:247,24,0	./.:.:.:.:.	1/1:0,17:17:51:527,51,0	1/1:0,5:5:15:157,15,0	1/1:0,1:1:3:33,3,0	1/1:0,1:1:3:33,3,0	1/1:0,9:9:24:267,24,0	1/1:0,2:2:6:65,6,0	1/1:0,2:2:6:66,6,0	1/1:0,8:8:21:227,21,0	1/1:0,1:1:3:30,3,0	1/1:0,10:10:27:290,27,0	1/1:0,5:5:15:155,15,0	1/1:0,10:10:30:301,30,0	1/1:0,5:5:15:142,15,0	1/1:0,5:5:15:152,15,0	1/1:0,1:1:3:32,3,0	1/1:0,2:2:6:63,6,0	1/1:0,4:4:12:126,12,0	1/1:0,16:16:48:488,48,0	1/1:0,9:9:27:277,27,0	1/1:0,10:10:30:312,30,0	0/0:7,0:7:18:0,18,200	1/1:0,6:6:18:193,18,0	./.:.:.:.:.	./.:.:.:.:.	1/1:0,2:2:6:60,6,0	./.:.:.:.:.	1/1:0,1:1:3:30,3,0	1/1:0,4:4:12:120,12,0	1/1:0,1:1:3:30,3,0	1/1:0,1:1:3:31,3,0	1/1:0,2:2:6:61,6,0	1/1:0,4:4:12:120,12,0	1/1:0,3:3:9:94,9,0	1/1:0,2:2:6:57,6,0	1/1:0,1:1:3:30,3,0	1/1:0,1:1:3:31,3,0	./.:.:.:.:.	1/1:0,2:2:6:65,6,0	1/1:0,2:2:6:65,6,0	1/1:0,3:3:9:95,9,0	./.:.:.:.:.	1/1:0,3:3:9:94,9,0	1/1:0,2:2:6:62,6,0	1/1:0,2:2:6:65,6,0	./.:.:.:.:.	1/1:0,1:1:3:32,3,0	./.:.:.:.:.	1/1:0,2:2:6:59,6,0	1/1:0,3:3:9:89,9,0	./.:.:.:.:.	1/1:0,3:3:9:87,9,0	./.:.:.:.:.	1/1:0,4:4:12:118,12,0	1/1:0,1:1:3:30,3,0	1/1:0,4:4:9:108,9,0	1/1:0,1:1:3:29,3,0	1/1:0,1:1:3:33,3,0	1/1:0,2:2:6:63,6,0	1/1:0,4:4:12:126,12,0	1/1:0,1:1:3:32,3,0	1/1:0,3:3:9:94,9,0	1/1:0,1:1:3:30,3,0	1/1:0,5:5:15:158,15,0	1/1:0,2:2:6:61,6,0	1/1:0,5:5:15:160,15,0	1/1:0,1:1:3:32,3,0	1/1:0,1:1:3:29,3,0	1/1:0,2:2:6:63,6,0	1/1:0,2:2:6:63,6,0	./.:.:.:.:.	./.:.:.:.:.	1/1:0,1:1:3:32,3,0	1/1:0,1:1:3:30,3,0	1/1:0,2:2:6:51,6,0	./.:.:.:.:.	1/1:0,4:4:12:120,12,0	1/1:0,1:1:3:30,3,0	1/1:0,1:1:3:33,3,0	1/1:0,1:1:3:32,3,0	./.:.:.:.:.	1/1:0,1:1:3:30,3,0	1/1:0,3:3:9:84,9,0	1/1:0,6:6:18:185,18,0	./.:.:.:.:.	./.:.:.:.:.	1/1:0,3:3:9:86,9,0	./.:.:.:.:.	1/1:0,4:4:12:123,12,0	1/1:0,1:1:3:29,3,0	1/1:0,3:3:9:94,9,0	1/1:0,2:2:6:65,6,0	1/1:0,2:2:6:61,6,0	1/1:0,3:3:9:89,9,0	1/1:0,1:1:3:33,3,0	./.:.:.:.:.	1/1:0,2:2:6:59,6,0	1/1:0,2:2:6:62,6,0	1/1:0,1:1:3:31,3,0	1/1:0,2:2:6:59,6,0	1/1:0,4:4:12:124,12,0	1/1:0,6:6:18:173,18,0	./.:.:.:.:.	1/1:0,2:2:6:61,6,0	1/1:0,3:3:9:93,9,0	0/0:2,0:2:3:0,3,45	0/0:2,0:2:3:0,3,45	./.:.:.:.:.	0/0:4,0:4:9:0,9,108	0/0:5,0:5:9:0,9,121	0/0:4,0:4:6:0,6,89	0/0:2,0:2:3:0,3,45	0/0:30,0:30:90:0,90,1032
chr0	147824030	.	G	A	13464.7	.	AC=222;AF=0.941;AN=236;BaseQRankSum=-3.760;DP=495;Dels=0.00;FS=0.000;HaplotypeScore=0.1226;InbreedingCoeff=0.2773;MLEAC=224;MLEAF=0.949;MQ=59.71;MQ0=0;MQRankSum=0.587;QD=30.74;ReadPosRankSum=-5.326	GT:AD:DP:GQ:PL	1/1:0,23:23:69:740,69,0	1/1:0,12:12:36:390,36,0	1/1:0,10:10:30:312,30,0	1/1:0,14:14:42:441,42,0	1/1:0,15:15:45:458,45,0	1/1:0,1:1:3:33,3,0	1/1:0,9:9:27:273,27,0	1/1:0,1:1:3:31,3,0	1/1:0,1:1:3:33,3,0	1/1:0,9:9:27:292,27,0	1/1:0,1:1:3:31,3,0	1/1:0,5:5:15:160,15,0	1/1:0,6:6:18:188,18,0	1/1:0,1:1:3:31,3,0	1/1:0,9:9:27:276,27,0	1/1:0,4:4:12:122,12,0	1/1:0,9:9:27:278,27,0	1/1:0,2:2:6:62,6,0	1/1:0,4:4:9:111,9,0	1/1:0,1:1:3:33,3,0	1/1:0,2:2:3:33,3,0	1/1:0,5:5:15:154,15,0	1/1:0,7:7:21:226,21,0	1/1:0,10:10:30:322,30,0	1/1:0,1:1:3:32,3,0	1/1:1,15:16:15:437,15,0	1/1:0,5:5:15:155,15,0	1/1:0,4:4:12:130,12,0	1/1:0,1:1:3:32,3,0	1/1:0,9:9:24:265,24,0	1/1:0,2:2:6:67,6,0	1/1:0,2:2:6:66,6,0	1/1:0,5:5:15:162,15,0	1/1:0,1:1:3:32,3,0	1/1:0,10:10:27:303,27,0	1/1:0,5:5:15:156,15,0	1/1:0,9:9:27:276,27,0	1/1:0,6:6:18:181,18,0	1/1:0,5:5:15:150,15,0	1/1:0,1:1:3:29,3,0	1/1:0,3:3:9:97,9,0	1/1:0,6:6:18:192,18,0	1/1:0,15:15:45:471,45,0	1/1:0,8:8:24:250,24,0	1/1:0,10:10:30:315,30,0	0/0:9,0:9:21:0,21,247	1/1:0,6:6:18:201,18,0	./.:.:.:.:.	./.:.:.:.:.	1/1:0,2:2:6:59,6,0	./.:.:.:.:.	1/1:0,1:1:3:32,3,0	1/1:0,5:5:15:158,15,0	1/1:0,1:1:3:30,3,0	1/1:0,1:1:3:31,3,0	1/1:0,2:2:6:61,6,0	1/1:0,4:4:12:128,12,0	1/1:0,4:4:12:127,12,0	1/1:0,2:2:6:61,6,0	1/1:0,1:1:3:30,3,0	1/1:0,1:1:3:32,3,0	./.:.:.:.:.	1/1:0,2:2:6:69,6,0	1/1:0,2:2:6:69,6,0	1/1:0,2:2:6:67,6,0	./.:.:.:.:.	1/1:0,3:3:9:95,9,0	1/1:0,2:2:6:64,6,0	1/1:0,2:2:6:67,6,0	./.:.:.:.:.	1/1:0,1:1:3:34,3,0	./.:.:.:.:.	1/1:0,2:2:6:59,6,0	1/1:0,2:2:6:67,6,0	./.:.:.:.:.	1/1:0,3:3:9:90,9,0	./.:.:.:.:.	1/1:0,3:3:9:93,9,0	1/1:0,1:1:3:31,3,0	1/1:0,4:4:9:109,9,0	1/1:0,1:1:3:30,3,0	1/1:0,1:1:3:33,3,0	1/1:0,2:2:6:63,6,0	1/1:0,4:4:12:123,12,0	1/1:0,1:1:3:34,3,0	1/1:0,4:4:12:124,12,0	1/1:0,1:1:3:29,3,0	1/1:0,5:5:15:159,15,0	1/1:0,1:1:3:30,3,0	1/1:0,6:6:18:194,18,0	1/1:0,1:1:3:31,3,0	1/1:0,1:1:3:34,3,0	1/1:0,1:1:3:34,3,0	1/1:0,2:2:6:64,6,0	./.:.:.:.:.	./.:.:.:.:.	1/1:0,1:1:3:32,3,0	1/1:0,1:1:3:30,3,0	1/1:0,2:2:6:67,6,0	./.:.:.:.:.	1/1:0,4:4:12:123,12,0	1/1:0,1:1:3:30,3,0	1/1:0,2:2:6:67,6,0	1/1:0,1:1:3:32,3,0	./.:.:.:.:.	1/1:0,1:1:3:31,3,0	1/1:0,3:3:9:96,9,0	1/1:0,6:6:18:185,18,0	./.:.:.:.:.	1/1:0,1:1:3:33,3,0	1/1:0,2:2:6:57,6,0	./.:.:.:.:.	1/1:0,5:5:15:150,15,0	1/1:0,1:1:3:31,3,0	1/1:0,5:5:15:163,15,0	1/1:0,2:2:6:63,6,0	1/1:0,1:1:3:33,3,0	1/1:0,2:2:6:58,6,0	1/1:0,1:1:3:30,3,0	./.:.:.:.:.	1/1:0,2:2:6:60,6,0	1/1:0,2:2:6:64,6,0	1/1:0,1:1:3:32,3,0	1/1:0,2:2:6:60,6,0	1/1:0,4:4:12:128,12,0	1/1:0,5:5:15:157,15,0	./.:.:.:.:.	1/1:0,2:2:6:65,6,0	1/1:0,3:3:9:93,9,0	0/0:2,0:2:3:0,3,45	0/0:2,0:2:3:0,3,45	./.:.:.:.:.	0/0:4,0:4:9:0,9,108	0/0:5,0:5:9:0,9,121	0/0:4,0:4:6:0,6,89	./.:.:.:.:.	0/0:30,0:30:90:0,90,1011
chr0	147824103	.	G	A	442.68	.	AC=14;AF=0.054;AN=258;BaseQRankSum=-2.024;DP=915;Dels=0.00;FS=6.184;HaplotypeScore=0.0999;InbreedingCoeff=0.4139;MLEAC=9;MLEAF=0.035;MQ=60.17;MQ0=0;MQRankSum=0.256;QD=19.25;ReadPosRankSum=2.608	GT:AD:DP:GQ:PL	0/0:29,0:29:81:0,81,885	0/0:20,0:20:57:0,57,617	0/0:20,0:20:51:0,51,579	0/0:39,0:39:99:0,111,1202	0/0:17,0:17:51:0,51,542	0/0:12,0:12:33:0,33,363	0/0:16,0:16:42:0,42,464	0/0:3,0:3:9:0,9,97	0/0:1,0:1:3:0,3,32	0/0:21,0:21:51:0,51,584	./.:.:.:.:.	0/0:13,0:13:39:0,39,401	0/0:25,0:25:66:0,66,731	0/0:1,0:1:3:0,3,32	0/0:16,0:16:45:0,45,482	0/0:9,0:9:24:0,24,264	0/0:19,0:19:51:0,51,535	0/0:1,0:1:3:0,3,32	0/0:5,0:5:12:0,12,138	0/0:4,0:4:9:0,9,106	0/0:3,0:3:9:0,9,95	0/0:14,0:14:33:0,33,374	0/0:18,0:18:48:0,48,529	0/0:25,0:25:72:0,72,774	./.:.:.:.:.	0/0:16,0:16:48:0,48,516	0/0:10,1:11:30:0,30,314	0/0:5,0:5:15:0,15,162	0/0:3,0:3:9:0,9,93	0/0:15,0:15:42:0,42,441	./.:.:.:.:.	0/0:2,0:2:6:0,6,62	0/0:10,0:10:24:0,24,279	0/0:4,0:4:12:0,12,124	0/0:21,0:21:60:0,60,661	0/0:5,0:5:15:0,15,161	0/0:17,0:17:45:0,45,484	0/0:11,0:11:30:0,30,319	0/0:8,0:8:24:0,24,242	0/0:4,0:4:12:0,12,122	0/0:2,0:2:6:0,6,65	0/0:17,0:17:51:0,51,543	0/0:20,0:20:60:0,60,637	0/0:17,0:17:45:0,45,508	0/0:21,0:21:60:0,60,641	1/1:0,8:8:24:251,24,0	0/0:8,0:8:24:0,24,256	0/0:3,0:3:9:0,9,93	0/0:2,0:2:6:0,6,63	0/0:2,0:2:6:0,6,59	0/0:3,0:3:9:0,9,97	0/0:1,0:1:3:0,3,32	0/0:4,0:4:12:0,12,130	0/0:5,0:5:15:0,15,160	0/0:3,0:3:9:0,9,91	./.:.:.:.:.	0/0:2,0:2:6:0,6,64	0/0:9,0:9:21:0,21,253	./.:.:.:.:.	0/0:7,0:7:21:0,21,219	0/0:5,0:5:15:0,15,164	0/0:4,0:4:9:0,9,109	0/0:6,0:6:18:0,18,192	0/0:4,0:4:12:0,12,129	0/0:5,0:5:15:0,15,162	0/0:2,0:2:6:0,6,62	0/0:8,0:8:21:0,21,235	0/0:2,0:2:6:0,6,60	0/0:4,0:4:12:0,12,128	0/0:2,0:2:6:0,6,63	0/0:6,0:6:18:0,18,189	0/0:5,0:5:15:0,15,158	0/0:1,0:1:3:0,3,33	0/0:6,0:6:18:0,18,186	0/0:6,0:6:15:0,15,154	0/0:3,0:3:9:0,9,93	0/0:2,0:2:6:0,6,65	0/0:5,0:5:15:0,15,162	0/0:1,0:1:3:0,3,34	0/0:7,0:7:18:0,18,200	0/0:2,0:2:6:0,6,64	0/0:1,0:1:3:0,3,31	0/0:1,0:1:3:0,3,33	0/0:2,0:2:6:0,6,61	0/0:7,0:7:21:0,21,217	0/0:5,0:5:15:0,15,156	0/0:2,0:2:6:0,6,60	0/0:4,0:4:12:0,12,125	0/0:5,0:5:15:0,15,159	0/0:3,0:3:9:0,9,93	0/0:3,0:3:9:0,9,97	0/0:8,0:8:21:0,21,225	0/0:2,0:2:6:0,6,64	0/0:2,0:2:6:0,6,65	0/0:5,0:5:15:0,15,163	0/0:4,0:4:9:0,9,88	0/0:2,0:2:6:0,6,63	0/0:4,0:4:12:0,12,129	0/0:4,0:4:9:0,9,107	0/0:4,0:4:12:0,12,125	0/0:6,0:6:18:0,18,184	0/0:2,0:2:6:0,6,65	0/0:2,0:2:6:0,6,60	0/0:3,0:3:9:0,9,97	0/0:5,0:5:12:0,12,140	0/0:7,0:7:21:0,21,226	0/0:3,0:3:9:0,9,98	0/0:7,0:7:21:0,21,221	./.:.:.:.:.	0/0:2,0:2:6:0,6,57	0/0:7,0:7:18:0,18,188	./.:.:.:.:.	0/0:7,0:7:18:0,18,195	0/0:5,0:5:15:0,15,158	0/0:4,0:4:12:0,12,123	0/0:11,0:11:33:0,33,344	0/0:2,0:2:6:0,6,61	0/0:5,0:5:12:0,12,141	0/0:5,0:5:15:0,15,158	0/0:3,0:3:9:0,9,92	0/0:5,0:5:15:0,15,157	0/0:3,0:3:9:0,9,99	0/0:4,0:4:12:0,12,128	0/0:3,0:3:9:0,9,90	0/0:5,0:5:15:0,15,158	0/0:11,0:11:30:0,30,332	0/0:1,0:1:3:0,3,31	0/0:5,0:5:15:0,15,160	0/0:1,0:1:3:0,3,33	1/1:0,4:4:6:89,6,0	1/1:0,2:2:3:45,3,0	./.:.:.:.:.	1/1:0,1:1:3:31,3,0	1/1:0,4:4:9:107,9,0	1/1:0,2:2:3:45,3,0	1/1:0,2:2:3:45,3,0	0/0:24,1:25:49:0,49,738
chr0	147824222	.	A	C	1214.45	.	AC=14;AF=0.055;AN=254;BaseQRankSum=-2.367;DP=922;Dels=0.00;FS=6.408;HaplotypeScore=0.1799;InbreedingCoeff=0.4007;MLEAC=11;MLEAF=0.043;MQ=59.66;MQ0=0;MQRankSum=0.260;QD=25.84;ReadPosRankSum=-3.159	GT:AD:DP:GQ:PL	0/0:69,0:69:99:0,207,2133	0/0:15,0:15:45:0,45,467	0/0:18,0:18:48:0,48,532	0/0:54,0:54:99:0,156,1650	0/0:11,0:11:33:0,33,339	0/0:9,0:9:27:0,27,279	0/0:26,0:26:78:0,78,795	0/0:1,0:1:3:0,3,32	./.:.:.:.:.	0/0:12,0:12:33:0,33,355	1/1:0,1:1:3:32,3,0	0/0:20,0:20:48:0,48,553	0/0:10,0:10:30:0,30,308	0/0:2,0:2:6:0,6,61	0/0:11,0:11:33:0,33,339	0/0:15,0:15:42:0,42,458	0/0:22,0:22:63:0,63,670	0/0:2,0:2:6:0,6,61	0/0:11,0:11:30:0,30,326	0/0:8,0:8:21:0,21,225	0/0:2,0:2:6:0,6,67	1/1:0,21:21:63:643,63,0	0/0:20,0:20:57:0,57,605	0/0:18,0:18:54:0,54,555	0/0:1,0:1:3:0,3,33	0/0:16,0:16:45:0,45,487	0/0:14,0:14:42:0,42,445	0/0:7,0:7:21:0,21,236	0/0:4,0:4:12:0,12,132	0/0:24,0:25:63:0,63,703	0/0:6,0:6:18:0,18,196	0/0:4,0:4:12:0,12,136	0/0:20,0:20:54:0,54,591	0/0:1,0:1:3:0,3,32	0/0:9,0:9:21:0,21,241	./.:.:.:.:.	0/0:16,0:16:48:0,48,492	0/0:15,0:15:45:0,45,459	0/0:13,0:13:39:0,39,397	0/0:4,0:4:12:0,12,130	0/0:3,0:3:9:0,9,95	0/0:10,0:10:27:0,27,295	0/0:15,0:15:45:0,45,463	0/0:15,0:15:45:0,45,473	1/1:0,12:12:36:360,36,0	0/0:18,0:18:54:0,54,559	0/0:7,0:7:21:0,21,214	1/1:0,2:2:6:63,6,0	0/0:1,0:1:3:0,3,31	0/0:4,0:4:12:0,12,124	0/0:1,0:1:3:0,3,32	0/0:1,0:1:3:0,3,31	0/0:2,0:2:6:0,6,59	0/0:3,0:3:9:0,9,94	0/0:5,0:5:15:0,15,153	0/0:4,0:4:12:0,12,122	0/0:3,0:3:9:0,9,89	0/0:4,0:4:12:0,12,127	0/0:1,0:1:3:0,3,32	./.:.:.:.:.	0/0:5,0:5:15:0,15,153	0/0:1,0:1:3:0,3,32	0/0:6,0:6:18:0,18,184	0/0:6,0:6:18:0,18,185	0/0:4,0:4:12:0,12,117	0/0:7,0:7:21:0,21,221	0/0:5,0:5:12:0,12,136	0/0:11,0:11:24:0,24,291	0/0:7,0:7:21:0,21,214	0/0:1,0:1:3:0,3,30	0/0:1,0:1:3:0,3,32	0/0:3,0:3:6:0,6,75	0/0:2,0:2:6:0,6,61	0/0:4,0:4:12:0,12,122	0/0:5,0:5:15:0,15,153	./.:.:.:.:.	0/0:1,0:1:3:0,3,31	0/0:1,0:1:3:0,3,32	./.:.:.:.:.	0/0:2,0:2:6:0,6,60	0/0:1,0:1:3:0,3,31	0/0:2,0:2:6:0,6,61	./.:.:.:.:.	0/0:5,0:5:15:0,15,153	0/0:9,0:9:27:0,27,278	0/0:4,0:4:12:0,12,125	./.:.:.:.:.	0/0:5,0:5:15:0,15,162	0/0:4,0:4:12:0,12,129	0/0:7,0:7:21:0,21,227	0/0:2,0:2:6:0,6,63	./.:.:.:.:.	0/0:4,0:4:12:0,12,125	0/0:1,0:1:3:0,3,31	0/0:1,0:1:3:0,3,32	0/0:2,0:2:6:0,6,61	0/0:1,0:1:3:0,3,32	0/0:2,0:2:6:0,6,62	0/0:1,0:1:3:0,3,31	0/0:1,0:1:3:0,3,31	0/0:3,0:3:9:0,9,96	0/0:3,0:3:9:0,9,92	0/0:1,0:1:3:0,3,31	0/0:2,0:2:6:0,6,61	0/0:1,0:1:3:0,3,32	0/0:5,0:5:15:0,15,154	0/0:4,0:4:12:0,12,132	0/0:3,0:3:9:0,9,95	0/0:5,0:5:15:0,15,158	0/0:3,0:3:9:0,9,89	0/0:10,0:10:30:0,30,306	0/0:5,0:5:15:0,15,160	0/0:1,0:1:3:0,3,30	0/0:7,0:7:21:0,21,220	0/0:4,0:4:12:0,12,126	0/0:6,0:6:15:0,15,159	0/0:6,0:6:18:0,18,184	0/0:1,0:1:3:0,3,31	0/0:2,0:2:6:0,6,63	0/0:4,0:4:12:0,12,122	1/1:0,3:3:9:91,9,0	0/0:7,0:7:21:0,21,214	0/0:5,0:5:15:0,15,159	0/0:4,0:4:12:0,12,125	0/0:7,0:7:21:0,21,211	0/0:2,0:2:6:0,6,62	1/1:0,5:5:12:131,12,0	1/1:0,3:3:9:90,9,0	0/0:2,0:2:6:0,6,63	0/0:3,0:3:9:0,9,97	0/0:2,0:2:3:0,3,45	./.:.:.:.:.	./.:.:.:.:.	0/0:4,0:4:6:0,6,89	0/0:2,0:2:6:0,6,62	0/0:4,0:4:9:0,9,109	0/0:25,0:25:75:0,75,860
chr0	147824231	.	C	T	2947.78	.	AC=34;AF=0.133;AN=256;BaseQRankSum=-6.124;DP=985;Dels=0.00;FS=7.976;HaplotypeScore=0.1587;InbreedingCoeff=0.6248;MLEAC=27;MLEAF=0.105;MQ=59.63;MQ0=0;MQRankSum=0.351;QD=26.32;ReadPosRankSum=-3.024	GT:AD:DP:GQ:PL	0/0:67,0:67:99:0,202,2177	0/0:16,0:16:48:0,48,513	0/0:19,0:19:51:0,51,570	0/0:57,0:57:99:0,165,1769	0/0:13,0:13:39:0,39,419	0/0:10,0:10:30:0,30,314	0/0:25,0:25:75:0,75,793	0/0:1,0:1:3:0,3,32	./.:.:.:.:.	0/0:14,0:14:39:0,39,423	./.:.:.:.:.	0/0:19,0:19:45:0,45,534	0/0:12,0:12:36:0,36,371	0/0:2,0:2:6:0,6,63	0/0:13,0:13:39:0,39,416	0/0:16,0:16:45:0,45,483	0/0:25,0:25:69:0,69,752	0/0:3,0:3:9:0,9,94	0/0:12,0:12:30:0,30,346	0/0:9,0:9:24:0,24,263	0/0:2,0:2:6:0,6,67	1/1:0,21:21:63:656,63,0	1/1:0,22:22:63:649,63,0	0/0:19,0:19:57:0,57,605	0/0:1,0:1:3:0,3,35	0/0:16,0:16:45:0,45,487	0/0:15,0:15:45:0,45,480	0/0:5,0:5:15:0,15,165	0/0:4,0:4:12:0,12,136	0/0:28,0:28:72:0,72,810	0/0:5,0:5:15:0,15,152	0/0:4,0:4:12:0,12,130	0/0:25,0:25:60:0,60,703	0/0:1,0:1:3:0,3,33	0/0:11,0:11:24:0,24,295	./.:.:.:.:.	0/0:15,0:15:45:0,45,475	0/0:16,0:16:48:0,48,489	0/0:15,0:15:45:0,45,467	0/0:4,0:4:12:0,12,136	0/0:2,0:2:6:0,6,66	0/0:13,0:13:33:0,33,380	0/0:19,0:19:48:0,48,535	0/0:14,0:14:42:0,42,441	1/1:0,16:16:45:474,45,0	0/0:21,0:21:54:0,54,609	0/0:7,0:7:21:0,21,221	1/1:0,2:2:6:63,6,0	0/0:2,0:2:6:0,6,61	0/0:5,0:5:15:0,15,160	0/0:1,0:1:3:0,3,34	0/0:1,0:1:3:0,3,32	0/0:3,0:3:9:0,9,98	0/0:3,0:3:9:0,9,98	0/0:5,0:5:15:0,15,158	0/0:3,0:3:9:0,9,92	0/0:3,0:3:9:0,9,93	0/0:5,0:5:12:0,12,139	0/0:1,0:1:3:0,3,31	./.:.:.:.:.	0/0:6,0:6:18:0,18,185	0/0:1,0:1:3:0,3,33	0/0:6,0:6:18:0,18,194	0/0:8,0:8:24:0,24,248	0/0:3,0:3:9:0,9,95	0/0:9,0:9:27:0,27,282	0/0:3,0:3:9:0,9,96	0/0:10,0:10:24:0,24,278	0/0:8,0:8:24:0,24,255	0/0:1,0:1:3:0,3,32	0/0:2,0:2:6:0,6,61	0/0:4,0:4:9:0,9,106	0/0:2,0:2:6:0,6,61	0/0:4,0:4:12:0,12,133	0/0:5,0:5:15:0,15,154	0/0:1,0:1:3:0,3,32	0/0:1,0:1:3:0,3,31	1/1:0,1:1:3:31,3,0	./.:.:.:.:.	0/0:3,0:3:9:0,9,98	0/0:1,0:1:3:0,3,31	0/0:2,0:2:6:0,6,61	0/0:1,0:1:3:0,3,32	0/0:5,0:5:15:0,15,160	0/0:10,0:10:30:0,30,316	0/0:4,0:4:12:0,12,131	./.:.:.:.:.	0/0:6,0:6:18:0,18,194	0/0:4,0:4:12:0,12,130	0/0:7,0:7:21:0,21,224	0/0:2,0:2:6:0,6,67	./.:.:.:.:.	0/0:4,0:4:12:0,12,129	0/0:2,0:2:6:0,6,61	0/0:1,0:1:3:0,3,32	0/0:2,0:2:6:0,6,57	0/0:2,0:2:6:0,6,61	0/0:1,0:1:3:0,3,31	0/0:1,0:1:3:0,3,32	0/0:1,0:1:3:0,3,32	0/0:3,0:4:9:0,9,99	0/0:3,0:3:9:0,9,89	0/0:1,0:1:3:0,3,31	1/1:0,2:2:6:59,6,0	1/1:0,2:2:6:61,6,0	1/1:0,6:6:18:179,18,0	0/0:5,0:5:15:0,15,164	0/0:3,0:3:9:0,9,95	0/0:5,0:5:15:0,15,146	0/0:3,0:3:9:0,9,95	0/0:11,0:11:33:0,33,345	0/0:5,0:5:15:0,15,151	0/0:1,0:1:3:0,3,32	0/0:5,0:5:15:0,15,153	0/0:6,0:6:18:0,18,189	0/0:7,0:7:18:0,18,191	0/0:6,0:6:18:0,18,189	0/0:1,0:1:3:0,3,31	1/1:0,2:2:6:63,6,0	1/1:0,6:6:18:180,18,0	1/1:0,4:4:12:120,12,0	0/0:7,0:7:21:0,21,215	1/1:0,5:5:15:157,15,0	1/1:0,5:5:15:152,15,0	1/1:0,7:7:21:206,21,0	1/1:0,3:3:9:91,9,0	1/1:0,5:5:15:152,15,0	1/1:0,3:3:9:93,9,0	0/0:3,0:3:9:0,9,92	0/0:3,0:3:6:0,6,64	0/0:2,0:2:3:0,3,45	./.:.:.:.:.	./.:.:.:.:.	0/0:4,0:4:6:0,6,89	0/0:2,0:2:6:0,6,63	0/0:2,0:2:3:0,3,45	0/0:23,0:23:69:0,69,800
chr0	147824246	.	A	C	1747.05	.	AC=16;AF=0.061;AN=262;BaseQRankSum=-1.169;DP=1112;Dels=0.00;FS=0.481;HaplotypeScore=0.0903;InbreedingCoeff=0.4165;MLEAC=13;MLEAF=0.050;MQ=59.70;MQ0=0;MQRankSum=-0.078;QD=27.30;ReadPosRankSum=-1.223	GT:AD:DP:GQ:PL	0/0:73,0:73:99:0,220,2342	0/0:16,0:16:48:0,48,505	0/0:18,0:18:51:0,51,556	0/0:62,0:62:99:0,180,1923	0/0:14,0:14:42:0,42,447	0/0:13,0:13:33:0,33,368	0/0:30,0:30:90:0,90,928	0/0:1,0:1:3:0,3,32	./.:.:.:.:.	0/0:18,0:18:54:0,54,564	1/1:0,1:1:3:31,3,0	0/0:20,0:20:51:0,51,572	0/0:15,0:15:45:0,45,459	./.:.:.:.:.	0/0:18,0:18:54:0,54,568	0/0:14,0:14:42:0,42,430	0/0:30,0:30:81:0,81,872	0/0:1,0:1:3:0,3,32	0/0:14,0:14:36:0,36,403	0/0:13,0:13:36:0,36,384	0/0:2,0:2:6:0,6,63	1/1:0,26:26:75:784,75,0	0/0:28,0:28:78:0,78,832	0/0:24,0:24:72:0,72,753	./.:.:.:.:.	0/0:18,0:18:51:0,51,547	0/0:15,0:15:45:0,45,467	0/0:3,0:3:9:0,9,95	0/0:4,0:4:12:0,12,126	0/0:34,0:34:93:0,93,1030	0/0:3,0:3:9:0,9,95	0/0:4,0:4:12:0,12,128	0/0:33,0:33:69:0,69,855	0/0:1,0:1:3:0,3,32	0/0:9,0:9:21:0,21,249	0/0:2,0:2:6:0,6,65	0/0:20,0:20:60:0,60,623	0/0:21,0:21:63:0,63,663	0/0:17,0:17:51:0,51,530	0/0:4,0:4:9:0,9,97	0/0:1,0:1:3:0,3,33	0/0:13,0:13:36:0,36,399	0/0:17,0:17:39:0,39,459	0/0:21,0:21:63:0,63,672	1/1:0,21:21:60:637,60,0	0/0:28,0:28:60:0,60,723	0/0:10,0:10:30:0,30,317	1/1:0,2:2:6:64,6,0	0/0:3,0:3:9:0,9,96	0/0:5,0:5:15:0,15,156	0/0:1,0:1:3:0,3,32	0/0:2,0:2:6:0,6,60	0/0:4,0:4:12:0,12,124	0/0:3,0:3:9:0,9,95	0/0:6,0:6:18:0,18,184	0/0:2,0:2:6:0,6,61	0/0:4,0:4:12:0,12,118	0/0:6,0:6:15:0,15,170	0/0:1,0:1:3:0,3,31	0/0:3,0:3:9:0,9,91	0/0:5,0:5:15:0,15,161	0/0:1,0:1:3:0,3,30	0/0:8,0:8:24:0,24,246	0/0:9,0:9:27:0,27,275	0/0:3,0:3:9:0,9,92	0/0:11,0:11:33:0,33,342	0/0:3,0:3:9:0,9,96	0/0:11,0:11:27:0,27,308	0/0:8,0:8:24:0,24,248	0/0:2,0:2:6:0,6,60	0/0:3,0:3:9:0,9,93	0/0:2,0:2:6:0,6,59	0/0:3,0:3:9:0,9,96	0/0:5,0:5:15:0,15,165	0/0:8,0:8:24:0,24,255	0/0:1,0:1:3:0,3,32	0/0:1,0:1:3:0,3,31	0/0:1,0:1:3:0,3,34	1/1:0,1:1:3:34,3,0	0/0:2,0:2:6:0,6,67	0/0:1,0:1:3:0,3,31	0/0:2,0:2:6:0,6,61	0/0:1,0:1:3:0,3,31	0/0:5,0:5:15:0,15,161	0/0:11,0:11:33:0,33,341	0/0:3,0:3:9:0,9,92	./.:.:.:.:.	0/0:4,0:4:12:0,12,121	0/0:6,0:6:15:0,15,163	0/0:5,0:5:15:0,15,153	0/0:1,0:1:3:0,3,32	0/0:1,0:1:3:0,3,32	0/0:4,0:4:12:0,12,123	0/0:2,0:2:6:0,6,51	0/0:1,0:1:3:0,3,32	0/0:2,0:2:6:0,6,61	0/0:2,0:2:6:0,6,63	0/0:3,0:3:9:0,9,94	0/0:1,0:1:3:0,3,34	0/0:1,0:1:3:0,3,30	0/0:2,0:2:3:0,3,33	0/0:2,0:2:6:0,6,61	0/0:1,0:1:3:0,3,32	0/0:2,0:2:6:0,6,63	0/0:2,0:2:6:0,6,66	0/0:4,0:4:12:0,12,125	0/0:5,0:5:15:0,15,161	0/0:6,0:6:18:0,18,192	0/0:1,0:1:3:0,3,32	0/0:5,0:5:15:0,15,155	0/0:14,0:14:42:0,42,432	0/0:1,0:1:3:0,3,32	0/0:4,0:4:6:0,6,89	0/0:8,0:8:24:0,24,252	0/0:7,0:7:21:0,21,205	0/0:10,0:10:27:0,27,298	0/0:8,0:8:24:0,24,254	0/0:1,0:1:3:0,3,32	0/0:2,0:2:6:0,6,61	0/0:6,0:6:18:0,18,190	1/1:0,4:4:12:126,12,0	0/0:6,0:6:18:0,18,184	0/0:5,0:5:15:0,15,165	0/0:4,0:4:12:0,12,126	0/0:10,0:10:30:0,30,316	0/0:3,0:3:9:0,9,98	1/1:0,5:5:15:156,15,0	1/1:0,4:4:12:131,12,0	0/0:5,0:5:15:0,15,158	0/0:5,0:5:12:0,12,139	0/0:2,0:2:3:0,3,45	./.:.:.:.:.	./.:.:.:.:.	0/0:4,0:4:6:0,6,89	0/0:2,0:2:6:0,6,63	0/0:2,0:2:3:0,3,45	0/0:24,0:24:72:0,72,816
chr0	147824257	.	G	A	27954.6	.	AC=228;AF=0.891;AN=256;BaseQRankSum=-3.725;DP=1046;Dels=0.00;FS=1.563;HaplotypeScore=0.1139;InbreedingCoeff=0.5697;MLEAC=232;MLEAF=0.906;MQ=59.68;MQ0=0;MQRankSum=-0.810;QD=30.19;ReadPosRankSum=-1.705	GT:AD:DP:GQ:PL	1/1:0,74:74:99:2335,223,0	1/1:0,17:17:51:534,51,0	1/1:0,16:16:45:484,45,0	1/1:0,57:57:99:1763,165,0	1/1:0,9:9:27:283,27,0	1/1:0,11:11:30:317,30,0	1/1:0,25:25:75:776,75,0	1/1:0,1:1:3:32,3,0	./.:.:.:.:.	1/1:0,15:15:45:457,45,0	./.:.:.:.:.	1/1:0,16:16:45:477,45,0	1/1:0,13:13:39:410,39,0	./.:.:.:.:.	1/1:0,18:18:54:575,54,0	1/1:0,10:10:30:303,30,0	1/1:0,27:27:72:788,72,0	1/1:0,1:1:3:32,3,0	1/1:0,15:15:33:402,33,0	1/1:0,12:12:36:369,36,0	1/1:0,3:3:9:93,9,0	0/0:20,0:20:57:0,57,631	1/1:0,26:26:78:821,78,0	1/1:0,25:25:75:776,75,0	./.:.:.:.:.	1/1:0,18:18:54:552,54,0	1/1:0,13:13:39:403,39,0	1/1:0,4:4:12:126,12,0	1/1:0,4:4:12:118,12,0	1/1:0,26:26:75:800,75,0	1/1:0,5:5:15:160,15,0	1/1:0,6:6:18:189,18,0	1/1:0,29:29:69:802,69,0	1/1:0,1:1:3:32,3,0	1/1:0,9:9:21:243,21,0	1/1:0,2:2:6:65,6,0	1/1:0,19:19:57:599,57,0	1/1:0,20:20:60:631,60,0	1/1:0,17:17:51:536,51,0	1/1:0,2:2:6:63,6,0	1/1:0,1:1:3:34,3,0	1/1:0,10:10:30:315,30,0	1/1:0,17:17:36:438,36,0	1/1:0,20:20:60:617,60,0	0/0:24,0:24:66:0,66,727	0/0:25,0:25:57:0,57,690	1/1:0,10:10:30:303,30,0	0/0:2,0:2:6:0,6,63	1/1:0,3:3:9:91,9,0	1/1:0,7:7:18:189,18,0	1/1:0,1:1:3:34,3,0	1/1:0,3:3:9:96,9,0	1/1:0,5:5:15:154,15,0	1/1:0,2:2:6:63,6,0	1/1:0,8:8:24:248,24,0	1/1:0,1:1:3:31,3,0	1/1:0,4:4:12:123,12,0	1/1:0,5:5:12:136,12,0	1/1:0,1:1:3:29,3,0	1/1:0,3:3:9:92,9,0	1/1:0,5:5:15:154,15,0	./.:.:.:.:.	1/1:0,6:6:18:191,18,0	1/1:0,9:9:27:275,27,0	1/1:0,4:4:12:121,12,0	1/1:0,9:9:27:284,27,0	1/1:0,2:2:6:62,6,0	1/1:0,10:10:24:272,24,0	1/1:0,8:8:24:252,24,0	1/1:0,2:2:6:61,6,0	1/1:0,3:3:9:95,9,0	1/1:0,2:2:6:57,6,0	1/1:0,3:3:9:94,9,0	1/1:0,4:4:12:122,12,0	1/1:0,8:8:24:245,24,0	1/1:0,1:1:3:29,3,0	1/1:0,1:1:3:30,3,0	1/1:0,3:3:9:97,9,0	0/0:1,0:1:3:0,3,32	1/1:0,1:1:3:31,3,0	1/1:0,1:1:3:30,3,0	1/1:0,2:2:6:61,6,0	1/1:0,1:1:3:31,3,0	1/1:0,5:5:15:160,15,0	1/1:0,12:12:36:379,36,0	1/1:0,1:1:3:34,3,0	./.:.:.:.:.	1/1:0,3:3:9:94,9,0	1/1:0,4:4:9:106,9,0	1/1:0,3:3:9:92,9,0	1/1:0,1:1:3:34,3,0	1/1:0,1:1:3:31,3,0	1/1:0,5:5:15:159,15,0	1/1:0,3:3:9:97,9,0	1/1:0,1:1:3:34,3,0	1/1:0,3:3:9:92,9,0	1/1:0,2:2:6:65,6,0	1/1:0,3:3:9:94,9,0	./.:.:.:.:.	1/1:0,1:1:3:31,3,0	1/1:0,3:3:9:96,9,0	1/1:0,2:2:6:61,6,0	1/1:0,2:2:6:63,6,0	1/1:0,2:2:6:63,6,0	1/1:0,2:2:6:65,6,0	1/1:0,4:4:12:126,12,0	1/1:0,5:5:15:154,15,0	1/1:0,7:7:21:223,21,0	1/1:0,1:1:3:34,3,0	1/1:0,6:6:18:189,18,0	1/1:0,11:11:33:340,33,0	1/1:0,1:1:3:34,3,0	1/1:0,4:4:6:89,6,0	1/1:0,11:11:27:306,27,0	1/1:0,7:7:21:222,21,0	1/1:0,9:9:27:275,27,0	1/1:0,6:6:18:189,18,0	1/1:0,1:1:3:32,3,0	1/1:0,2:2:6:60,6,0	1/1:0,5:5:15:150,15,0	0/0:4,0:4:12:0,12,130	1/1:0,8:8:24:244,24,0	1/1:0,5:5:15:153,15,0	1/1:0,6:6:15:173,15,0	1/1:0,9:9:27:272,27,0	1/1:0,3:3:9:97,9,0	0/0:5,0:5:15:0,15,153	0/0:5,0:5:15:0,15,155	1/1:0,4:4:12:124,12,0	0/0:5,0:5:12:0,12,137	0/0:2,0:2:3:0,3,45	./.:.:.:.:.	./.:.:.:.:.	0/0:2,0:2:3:0,3,45	0/0:2,0:2:6:0,6,62	0/0:2,0:2:3:0,3,45	0/0:21,0:21:63:0,63,706
chr0	147824518	.	A	G	1011.22	.	AC=14;AF=0.055;AN=256;BaseQRankSum=2.578;DP=793;Dels=0.00;FS=0.000;HaplotypeScore=0.0679;InbreedingCoeff=0.3809;MLEAC=11;MLEAF=0.043;MQ=59.63;MQ0=0;MQRankSum=0.046;QD=23.52;ReadPosRankSum=-1.551	GT:AD:DP:GQ:PL	0/0:39,0:39:99:0,117,1250	0/0:13,0:13:36:0,36,374	0/0:17,0:17:45:0,45,498	0/0:33,0:33:93:0,93,1004	0/0:26,0:26:72:0,72,781	0/0:10,0:10:27:0,27,296	0/0:15,0:15:42:0,42,444	0/0:1,0:1:3:0,3,31	./.:.:.:.:.	0/0:17,0:17:51:0,51,522	0/0:1,0:1:3:0,3,32	0/0:16,0:16:42:0,42,466	0/0:24,0:24:72:0,72,752	./.:.:.:.:.	0/0:13,0:13:36:0,36,386	0/0:6,0:6:18:0,18,182	0/0:9,0:9:27:0,27,275	0/0:3,0:3:9:0,9,97	0/0:4,0:4:9:0,9,105	0/0:1,0:1:3:0,3,29	0/0:1,0:1:3:0,3,34	1/1:0,12:12:21:286,21,0	0/0:11,0:11:33:0,33,341	0/0:16,0:16:48:0,48,489	./.:.:.:.:.	0/0:14,0:14:39:0,39,422	0/0:11,0:11:33:0,33,336	0/0:1,0:1:3:0,3,25	0/0:2,0:2:6:0,6,59	0/0:9,0:9:27:0,27,271	0/0:2,0:2:6:0,6,67	0/0:1,0:1:3:0,3,31	0/0:7,0:7:21:0,21,216	0/0:1,0:1:3:0,3,32	0/0:15,0:15:42:0,42,447	0/0:1,0:1:3:0,3,32	0/0:15,0:15:42:0,42,443	0/0:9,0:9:24:0,24,259	0/0:14,0:14:36:0,36,397	0/0:1,0:1:3:0,3,33	0/0:2,0:2:6:0,6,61	0/0:11,0:11:33:0,33,346	0/0:22,0:22:54:0,54,603	0/0:11,0:11:33:0,33,340	1/1:0,17:17:42:473,42,0	0/0:13,0:13:36:0,36,388	0/0:8,0:8:21:0,21,215	1/1:0,1:1:3:34,3,0	0/0:2,0:2:6:0,6,62	0/0:5,0:5:12:0,12,143	0/0:4,0:4:12:0,12,123	0/0:7,0:7:21:0,21,211	0/0:4,0:4:12:0,12,122	0/0:1,0:1:3:0,3,32	0/0:6,0:6:18:0,18,183	0/0:2,0:2:6:0,6,59	0/0:7,0:7:21:0,21,220	0/0:7,0:7:21:0,21,220	0/0:2,0:2:6:0,6,63	0/0:6,0:6:18:0,18,189	0/0:6,0:6:18:0,18,189	0/0:2,0:2:6:0,6,61	0/0:6,0:6:18:0,18,184	0/0:5,0:5:15:0,15,158	0/0:7,0:7:21:0,21,220	0/0:4,0:4:12:0,12,122	0/0:1,0:1:3:0,3,32	0/0:4,0:4:12:0,12,127	0/0:2,0:2:6:0,6,62	0/0:1,0:1:3:0,3,32	0/0:3,0:3:9:0,9,96	0/0:5,0:5:15:0,15,153	0/0:3,0:3:9:0,9,98	0/0:5,0:5:15:0,15,152	0/0:3,0:3:9:0,9,92	0/0:3,0:3:9:0,9,94	0/0:1,0:1:3:0,3,31	0/0:1,0:1:3:0,3,31	1/1:0,1:1:3:33,3,0	0/0:7,0:7:15:0,15,188	0/0:1,0:1:3:0,3,31	0/0:1,0:1:3:0,3,31	0/0:1,0:1:3:0,3,32	0/0:5,0:5:12:0,12,137	0/0:1,0:1:3:0,3,32	0/0:5,0:5:15:0,15,158	0/0:4,0:4:12:0,12,126	0/0:2,0:2:6:0,6,65	0/0:3,0:3:9:0,9,92	0/0:2,0:2:6:0,6,65	0/0:3,0:3:6:0,6,75	0/0:2,0:2:6:0,6,64	0/0:2,0:2:6:0,6,61	0/0:4,0:4:12:0,12,122	./.:.:.:.:.	0/0:3,0:3:9:0,9,98	0/0:1,0:1:3:0,3,33	0/0:2,0:2:6:0,6,61	./.:.:.:.:.	0/0:4,0:4:12:0,12,120	0/0:4,0:4:12:0,12,132	0/0:2,0:2:6:0,6,62	0/0:1,0:1:3:0,3,31	0/0:5,0:5:12:0,12,138	0/0:1,0:1:3:0,3,32	0/0:8,0:8:24:0,24,252	./.:.:.:.:.	0/0:5,0:5:15:0,15,153	0/0:3,0:3:9:0,9,92	0/0:2,0:2:6:0,6,61	0/0:4,0:4:12:0,12,121	0/0:3,0:3:9:0,9,92	0/0:7,0:7:18:0,18,201	0/0:5,0:5:15:0,15,145	0/0:5,0:5:15:0,15,153	0/0:7,0:7:21:0,21,214	0/0:5,0:5:15:0,15,158	0/0:2,0:2:6:0,6,63	0/0:4,0:4:12:0,12,125	0/0:3,0:3:9:0,9,95	1/1:0,5:5:15:161,15,0	0/0:4,0:4:12:0,12,131	0/0:3,0:3:9:0,9,97	0/0:5,0:5:15:0,15,154	0/0:4,0:4:12:0,12,118	./.:.:.:.:.	1/1:0,3:3:9:96,9,0	1/1:0,4:4:12:124,12,0	0/0:3,0:3:9:0,9,91	0/0:5,0:5:9:0,9,121	0/0:3,0:3:6:0,6,76	./.:.:.:.:.	./.:.:.:.:.	0/0:3,0:3:6:0,6,76	0/0:2,0:2:3:0,3,45	0/0:4,0:4:6:0,6,89	0/0:24,0:24:72:0,72,824
chr0	147824618	.	C	A	600.45	.	AC=12;AF=0.052;AN=232;BaseQRankSum=-0.194;DP=572;Dels=0.00;FS=2.747;HaplotypeScore=0.0397;InbreedingCoeff=0.3120;MLEAC=9;MLEAF=0.039;MQ=59.59;MQ0=0;MQRankSum=-0.133;QD=25.02;ReadPosRankSum=-0.642	GT:AD:DP:GQ:PL	0/0:26,0:26:78:0,78,858	0/0:21,0:21:57:0,57,630	0/0:10,0:10:30:0,30,332	0/0:31,0:31:87:0,87,946	0/0:13,0:13:39:0,39,419	0/0:4,0:4:12:0,12,128	0/0:7,0:7:21:0,21,220	./.:.:.:.:.	0/0:3,0:3:9:0,9,97	0/0:12,0:12:36:0,36,373	./.:.:.:.:.	0/0:10,0:10:27:0,27,307	0/0:18,0:18:54:0,54,568	./.:.:.:.:.	0/0:14,0:14:39:0,39,433	0/0:6,0:6:18:0,18,193	0/0:7,0:7:21:0,21,216	./.:.:.:.:.	0/0:4,0:4:6:0,6,89	0/0:1,0:1:3:0,3,32	./.:.:.:.:.	1/1:0,3:3:9:95,9,0	0/0:4,0:4:12:0,12,131	0/0:15,0:15:45:0,45,487	./.:.:.:.:.	0/0:5,0:5:15:0,15,161	0/0:12,0:12:36:0,36,371	0/0:3,0:3:9:0,9,98	0/0:1,0:1:3:0,3,35	0/0:5,0:5:15:0,15,162	./.:.:.:.:.	0/0:5,0:5:15:0,15,152	0/0:10,0:10:21:0,21,262	0/0:1,0:1:3:0,3,32	0/0:7,0:7:21:0,21,224	0/0:1,0:1:3:0,3,32	0/0:7,0:7:18:0,18,189	0/0:1,0:1:3:0,3,33	0/0:5,0:5:15:0,15,157	./.:.:.:.:.	0/0:1,0:1:3:0,3,33	0/0:3,0:3:9:0,9,97	0/0:9,0:9:24:0,24,263	0/0:7,0:7:18:0,18,209	1/1:0,12:12:36:379,36,0	0/0:11,0:11:30:0,30,327	0/0:6,0:6:18:0,18,197	0/0:1,0:1:3:0,3,33	./.:.:.:.:.	0/0:2,0:2:6:0,6,63	0/0:1,0:1:3:0,3,32	0/0:2,0:2:6:0,6,66	0/0:5,0:5:15:0,15,165	0/0:4,0:4:12:0,12,126	0/0:4,0:4:12:0,12,124	./.:.:.:.:.	0/0:1,0:1:3:0,3,32	0/0:3,0:3:9:0,9,96	./.:.:.:.:.	0/0:6,0:6:18:0,18,189	0/0:1,0:1:3:0,3,32	0/0:2,0:2:6:0,6,63	0/0:9,0:9:27:0,27,284	0/0:5,0:5:15:0,15,149	0/0:4,0:4:12:0,12,125	0/0:4,0:4:12:0,12,128	0/0:1,0:1:3:0,3,32	0/0:4,0:4:9:0,9,106	0/0:1,0:1:3:0,3,34	0/0:2,0:2:3:0,3,29	0/0:2,0:2:6:0,6,64	0/0:4,0:4:12:0,12,124	0/0:3,0:3:9:0,9,95	0/0:1,0:1:3:0,3,33	0/0:3,0:3:9:0,9,97	0/0:2,0:2:6:0,6,65	0/0:2,0:2:6:0,6,67	0/0:4,0:4:12:0,12,135	1/1:0,2:2:6:66,6,0	0/0:4,0:4:12:0,12,124	./.:.:.:.:.	0/0:2,0:2:6:0,6,63	./.:.:.:.:.	0/0:3,0:3:9:0,9,94	0/0:2,0:2:6:0,6,65	0/0:2,0:2:6:0,6,67	0/0:3,0:3:9:0,9,98	./.:.:.:.:.	0/0:3,0:3:9:0,9,94	0/0:2,0:2:6:0,6,66	0/0:3,0:3:9:0,9,100	./.:.:.:.:.	0/0:2,0:2:6:0,6,60	0/0:4,0:4:12:0,12,132	0/0:4,0:4:12:0,12,126	0/0:3,0:3:6:0,6,58	0/0:4,0:4:12:0,12,124	0/0:1,0:1:3:0,3,31	./.:.:.:.:.	0/0:1,0:1:3:0,3,31	0/0:3,0:3:9:0,9,93	0/0:1,0:1:3:0,3,32	0/0:2,0:2:6:0,6,65	0/0:8,0:8:24:0,24,252	0/0:4,0:4:12:0,12,130	./.:.:.:.:.	0/0:3,0:3:9:0,9,100	0/0:4,0:4:12:0,12,126	0/0:1,0:1:3:0,3,33	0/0:1,0:1:3:0,3,32	0/0:4,0:4:9:0,9,109	0/0:1,0:1:3:0,3,33	0/0:2,0:2:6:0,6,60	0/0:4,0:4:12:0,12,128	0/0:2,0:2:6:0,6,65	0/0:1,0:1:3:0,3,33	./.:.:.:.:.	0/0:4,0:4:12:0,12,128	./.:.:.:.:.	./.:.:.:.:.	1/1:0,3:3:9:95,9,0	0/0:1,0:1:3:0,3,32	0/0:4,0:4:12:0,12,126	0/0:1,0:1:3:0,3,33	./.:.:.:.:.	0/0:5,0:5:15:0,15,167	1/1:0,2:2:6:67,6,0	1/1:0,2:2:6:60,6,0	0/0:10,0:10:27:0,27,301	0/0:6,0:6:9:0,9,134	0/0:4,0:4:6:0,6,76	0/0:6,0:6:9:0,9,134	0/0:2,0:2:3:0,3,45	0/0:5,0:5:9:0,9,122	0/0:2,0:2:3:0,3,45	0/0:2,0:2:3:0,3,45	0/0:23,0:23:69:0,69,778
chr0	147824647	.	A	T	1950.72	.	AC=14;AF=0.069;AN=204;BaseQRankSum=-0.843;DP=415;Dels=0.00;FS=1.694;HaplotypeScore=0.0372;InbreedingCoeff=0.3359;MLEAC=12;MLEAF=0.059;MQ=59.61;MQ0=0;MQRankSum=1.112;QD=27.09;ReadPosRankSum=-0.771	GT:AD:DP:GQ:PL	1/1:0,24:24:72:773,72,0	0/0:15,0:15:42:0,42,445	1/1:0,7:7:21:208,21,0	1/1:0,26:26:72:769,72,0	0/0:9,0:9:27:0,27,281	0/0:4,0:4:12:0,12,119	0/0:6,0:6:18:0,18,178	./.:.:.:.:.	0/0:3,0:3:9:0,9,89	0/0:9,0:9:27:0,27,275	./.:.:.:.:.	0/0:5,0:5:15:0,15,151	0/0:13,0:13:39:0,39,391	0/0:1,0:1:3:0,3,31	0/0:9,0:9:24:0,24,259	0/0:3,0:3:9:0,9,91	0/0:6,0:6:18:0,18,178	./.:.:.:.:.	0/0:3,0:3:6:0,6,74	./.:.:.:.:.	./.:.:.:.:.	0/0:3,0:3:9:0,9,96	0/0:1,0:1:3:0,3,31	0/0:7,0:7:21:0,21,211	./.:.:.:.:.	0/0:7,0:7:21:0,21,211	0/0:10,0:10:30:0,30,303	0/0:2,0:2:6:0,6,61	0/0:1,0:1:3:0,3,32	0/0:3,0:3:9:0,9,88	./.:.:.:.:.	0/0:3,0:3:9:0,9,97	0/0:10,0:10:24:0,24,267	./.:.:.:.:.	0/0:8,0:8:24:0,24,240	0/0:1,0:1:3:0,3,33	1/1:0,5:6:15:153,15,0	./.:.:.:.:.	0/0:3,0:3:9:0,9,92	./.:.:.:.:.	./.:.:.:.:.	0/0:5,0:5:15:0,15,148	0/0:6,0:6:18:0,18,184	0/0:5,0:5:12:0,12,134	0/0:10,0:10:30:0,30,305	0/0:9,0:9:24:0,24,257	1/1:0,4:4:12:125,12,0	0/0:1,0:1:3:0,3,30	0/0:1,0:1:3:0,3,33	0/0:2,0:2:6:0,6,60	./.:.:.:.:.	0/0:2,0:2:6:0,6,59	0/0:2,0:2:6:0,6,63	0/0:2,0:2:6:0,6,61	0/0:3,0:3:9:0,9,92	./.:.:.:.:.	0/0:1,0:1:3:0,3,30	0/0:1,0:1:3:0,3,31	./.:.:.:.:.	0/0:3,0:3:9:0,9,93	0/0:1,0:1:3:0,3,29	0/0:1,0:1:3:0,3,31	0/0:4,0:4:12:0,12,120	0/0:2,0:2:6:0,6,60	0/0:4,0:4:12:0,12,114	0/0:3,0:3:9:0,9,92	./.:.:.:.:.	0/0:6,0:6:15:0,15,169	./.:.:.:.:.	./.:.:.:.:.	0/0:1,0:1:3:0,3,31	0/0:1,0:1:3:0,3,30	0/0:3,0:3:9:0,9,92	0/0:1,0:1:3:0,3,32	1/1:0,3:3:9:92,9,0	./.:.:.:.:.	0/0:1,0:1:3:0,3,31	./.:.:.:.:.	./.:.:.:.:.	0/0:5,0:5:15:0,15,158	./.:.:.:.:.	0/0:1,0:1:3:0,3,31	./.:.:.:.:.	0/0:3,0:3:9:0,9,91	0/0:2,0:2:6:0,6,62	0/0:1,0:1:3:0,3,32	0/0:1,0:1:3:0,3,30	./.:.:.:.:.	0/0:3,0:3:9:0,9,92	0/0:3,0:3:9:0,9,97	0/0:1,0:1:3:0,3,32	./.:.:.:.:.	0/0:2,0:2:6:0,6,60	0/0:3,0:3:9:0,9,95	0/0:3,0:3:9:0,9,91	0/0:2,0:2:6:0,6,64	0/0:4,0:4:12:0,12,126	0/0:1,0:1:3:0,3,31	./.:.:.:.:.	./.:.:.:.:.	0/0:4,0:4:12:0,12,132	0/0:1,0:1:3:0,3,30	0/0:1,0:1:3:0,3,31	0/0:3,0:3:9:0,9,89	./.:.:.:.:.	./.:.:.:.:.	0/0:3,0:3:9:0,9,94	1/1:0,2:2:6:61,6,0	0/0:1,0:1:3:0,3,31	0/0:1,0:1:3:0,3,30	0/0:3,0:3:9:0,9,91	0/0:1,0:1:3:0,3,31	0/0:1,0:1:3:0,3,31	0/0:2,0:2:6:0,6,59	0/0:1,0:1:3:0,3,32	0/0:1,0:1:3:0,3,29	./.:.:.:.:.	0/0:2,0:2:6:0,6,59	./.:.:.:.:.	./.:.:.:.:.	0/0:2,0:2:6:0,6,59	./.:.:.:.:.	0/0:1,0:1:3:0,3,30	./.:.:.:.:.	./.:.:.:.:.	./.:.:.:.:.	0/0:1,0:1:3:0,3,32	0/0:1,0:1:3:0,3,31	0/0:5,0:5:15:0,15,148	0/0:6,0:6:9:0,9,134	0/0:4,0:4:6:0,6,89	0/0:6,0:6:9:0,9,134	0/0:2,0:2:3:0,3,45	0/0:5,0:5:9:0,9,123	0/0:2,0:2:3:0,3,45	0/0:2,0:2:3:0,3,45	0/0:19,0:19:57:0,57,628
chr0	147824935	.	C	T	705.34	.	AC=14;AF=0.059;AN=238;BaseQRankSum=1.120;DP=684;Dels=0.00;FS=0.000;HaplotypeScore=0.1998;InbreedingCoeff=0.3271;MLEAC=11;MLEAF=0.046;MQ=51.87;MQ0=8;MQRankSum=0.681;QD=23.51;ReadPosRankSum=-0.098	GT:AD:DP:GQ:PL	0/0:39,0:39:90:0,90,1009	0/0:16,0:17:42:0,42,458	0/0:16,0:16:42:0,42,426	0/0:39,0:39:78:0,78,843	0/0:13,0:13:33:0,33,354	0/0:6,0:6:15:0,15,154	0/0:8,0:8:15:0,15,157	0/0:1,0:1:3:0,3,32	0/0:1,0:1:3:0,3,32	0/0:8,0:8:12:0,12,132	0/0:1,0:1:3:0,3,24	0/0:13,0:13:24:0,24,259	0/0:12,0:12:30:0,30,311	0/0:1,0:1:3:0,3,33	0/0:15,0:15:42:0,42,439	0/0:10,0:10:12:0,12,165	0/0:7,0:7:15:0,15,156	./.:.:.:.:.	0/0:7,0:7:9:0,9,106	./.:.:.:.:.	0/0:2,0:2:6:0,6,55	1/1:0,7:7:18:197,18,0	0/0:7,0:7:15:0,15,157	0/0:17,0:17:39:0,39,416	./.:.:.:.:.	0/0:17,0:18:33:0,33,349	0/0:7,0:7:18:0,18,184	0/0:2,0:2:6:0,6,65	0/0:1,0:1:3:0,3,33	0/0:8,0:8:15:0,15,152	0/0:3,0:3:9:0,9,97	0/0:3,0:3:9:0,9,92	0/0:16,0:16:24:0,24,257	0/0:2,0:2:6:0,6,62	0/0:12,0:12:27:0,27,291	0/0:5,0:5:15:0,15,156	0/0:12,0:12:24:0,24,264	0/0:5,0:5:12:0,12,123	0/0:10,0:10:21:0,21,215	./.:.:.:.:.	0/0:5,0:5:15:0,15,156	0/0:6,0:6:9:0,9,104	0/0:18,0:18:39:0,39,427	0/0:13,0:13:30:0,30,321	1/1:0,11:11:30:313,30,0	0/0:13,0:13:24:0,24,271	0/0:9,0:9:21:0,21,213	1/1:0,2:2:6:63,6,0	0/0:3,0:3:9:0,9,83	0/0:6,0:6:9:0,9,108	0/0:1,0:1:3:0,3,32	0/0:3,0:3:6:0,6,75	0/0:2,0:2:6:0,6,59	0/0:1,0:1:3:0,3,30	0/0:2,0:2:6:0,6,63	0/0:1,0:1:3:0,3,28	0/0:4,0:4:9:0,9,98	0/0:4,0:4:9:0,9,90	./.:.:.:.:.	0/0:5,0:5:15:0,15,153	0/0:3,0:3:6:0,6,62	0/0:1,0:1:3:0,3,31	0/0:5,0:5:12:0,12,121	0/0:4,0:4:12:0,12,121	0/0:8,0:8:18:0,18,201	0/0:4,0:4:12:0,12,117	0/0:2,0:2:6:0,6,67	0/0:3,0:3:9:0,9,99	0/0:2,0:2:6:0,6,52	0/0:1,0:1:3:0,3,32	0/0:2,0:2:3:0,3,31	0/0:6,0:6:15:0,15,169	0/0:2,0:2:3:0,3,22	0/0:4,0:4:6:0,6,74	./.:.:.:.:.	0/0:2,0:2:6:0,6,67	0/0:1,0:1:3:0,3,30	0/0:5,0:5:9:0,9,121	1/1:0,2:2:6:65,6,0	0/0:5,0:5:9:0,9,120	./.:.:.:.:.	0/0:4,0:4:9:0,9,103	./.:.:.:.:.	0/0:4,0:4:9:0,9,96	0/0:7,0:7:18:0,18,198	0/0:1,0:1:3:0,3,29	0/0:6,0:6:18:0,18,185	./.:.:.:.:.	0/0:5,0:5:15:0,15,154	0/0:4,0:4:12:0,12,134	0/0:1,0:2:3:0,3,32	./.:.:.:.:.	0/0:1,0:1:3:0,3,31	./.:.:.:.:.	./.:.:.:.:.	0/0:1,0:1:3:0,3,28	0/0:3,0:3:9:0,9,93	0/0:1,0:2:3:0,3,30	0/0:1,0:1:3:0,3,32	0/0:1,0:1:3:0,3,29	0/0:4,0:4:12:0,12,128	./.:.:.:.:.	0/0:2,0:2:6:0,6,60	0/0:3,0:3:9:0,9,91	0/0:2,0:2:6:0,6,61	0/0:2,0:2:6:0,6,66	0/0:2,0:2:6:0,6,67	0/0:4,0:4:9:0,9,105	0/0:1,0:1:3:0,3,30	0/0:3,0:3:3:0,3,29	0/0:6,0:6:15:0,15,153	0/0:1,0:1:3:0,3,31	0/0:8,0:8:15:0,15,168	0/0:2,0:2:3:0,3,30	0/0:4,0:4:12:0,12,125	0/0:4,0:4:9:0,9,94	./.:.:.:.:.	0/0:3,0:4:9:0,9,87	0/0:1,0:1:3:0,3,29	./.:.:.:.:.	1/1:0,3:3:9:96,9,0	0/0:3,0:3:9:0,9,97	0/0:10,0:10:21:0,21,232	0/0:3,0:3:9:0,9,96	0/0:2,0:2:3:0,3,45	0/0:1,0:1:3:0,3,32	1/1:0,2:2:6:68,6,0	1/1:0,3:3:9:89,9,0	0/0:1,0:1:3:0,3,32	./.:.:.:.:.	./.:.:.:.:.	0/0:2,0:2:3:0,3,45	0/0:2,0:2:3:0,3,45	0/0:5,0:5:6:0,6,89	0/0:2,0:2:3:0,3,45	./.:.:.:.:.	0/0:23,0:23:69:0,69,784
chr0	147824951	.	C	T	641.72	.	AC=14;AF=0.058;AN=240;BaseQRankSum=-3.708;DP=630;Dels=0.00;FS=1.903;HaplotypeScore=0.2103;InbreedingCoeff=0.3112;MLEAC=11;MLEAF=0.046;MQ=49.98;MQ0=6;MQRankSum=0.036;QD=22.13;ReadPosRankSum=0.762	GT:AD:DP:GQ:PL	0/0:32,0:32:60:0,60,698	0/0:14,0:15:39:0,39,441	0/0:13,0:13:33:0,33,356	0/0:33,0:33:66:0,66,745	0/0:14,0:14:42:0,42,460	0/0:7,0:7:15:0,15,167	0/0:5,0:5:6:0,6,67	0/0:1,0:1:3:0,3,32	0/0:1,0:1:3:0,3,30	0/0:5,2:7:15:0,15,162	0/0:2,0:2:6:0,6,63	0/0:8,2:10:24:0,24,263	0/0:12,0:12:30:0,30,310	0/0:1,0:1:3:0,3,32	0/0:12,0:12:36:0,36,388	0/0:6,2:8:12:0,12,154	0/0:6,0:6:12:0,12,130	0/0:2,0:2:6:0,6,55	0/0:3,0:3:3:0,3,45	./.:.:.:.:.	0/0:2,0:2:6:0,6,60	1/1:0,6:6:15:162,15,0	0/0:5,0:5:9:0,9,95	0/0:14,0:14:33:0,33,376	./.:.:.:.:.	0/0:18,0:19:39:0,39,421	0/0:7,0:7:21:0,21,218	0/0:3,0:3:9:0,9,95	0/0:1,0:1:3:0,3,32	0/0:6,0:6:12:0,12,126	0/0:2,0:2:6:0,6,56	0/0:4,0:4:12:0,12,129	0/0:12,0:12:21:0,21,234	0/0:3,0:3:9:0,9,98	0/0:14,0:14:33:0,33,353	0/0:5,0:5:15:0,15,157	0/0:12,0:12:24:0,24,270	0/0:7,0:7:15:0,15,151	0/0:10,0:10:18:0,18,195	0/0:1,0:1:3:0,3,32	0/0:4,0:4:12:0,12,125	0/0:8,1:9:24:0,24,272	0/0:11,2:13:30:0,30,327	0/0:7,1:8:21:0,21,230	1/1:0,13:13:33:345,33,0	0/0:11,0:12:24:0,24,298	0/0:9,0:9:21:0,21,231	1/1:0,2:2:6:65,6,0	0/0:5,0:5:15:0,15,167	0/0:5,0:5:9:0,9,110	0/0:2,0:2:6:0,6,65	0/0:2,0:2:6:0,6,63	0/0:3,0:3:6:0,6,64	0/0:2,0:2:6:0,6,60	0/0:2,0:2:6:0,6,65	0/0:2,0:2:6:0,6,57	0/0:7,0:7:15:0,15,162	0/0:4,0:4:9:0,9,96	./.:.:.:.:.	0/0:6,0:6:18:0,18,195	0/0:3,0:3:9:0,9,98	0/0:1,0:1:3:0,3,32	0/0:3,0:3:6:0,6,64	0/0:4,0:4:12:0,12,127	0/0:8,0:8:18:0,18,206	0/0:4,0:4:12:0,12,132	0/0:2,0:2:6:0,6,66	0/0:3,0:3:9:0,9,98	0/0:2,0:2:3:0,3,32	0/0:1,0:1:3:0,3,33	0/0:2,0:2:3:0,3,32	0/0:5,0:5:12:0,12,140	0/0:2,0:2:3:0,3,32	0/0:3,0:3:6:0,6,64	0/0:1,0:1:3:0,3,34	0/0:2,0:2:6:0,6,66	0/0:1,0:1:3:0,3,33	0/0:4,0:4:9:0,9,110	1/1:0,1:1:3:32,3,0	0/0:4,0:4:9:0,9,112	./.:.:.:.:.	0/0:4,0:4:9:0,9,108	./.:.:.:.:.	0/0:2,0:2:3:0,3,32	0/0:3,0:3:6:0,6,76	0/0:2,0:2:6:0,6,61	0/0:4,0:4:12:0,12,128	./.:.:.:.:.	0/0:4,0:4:12:0,12,133	0/0:3,0:3:9:0,9,101	0/0:2,0:2:3:0,3,32	./.:.:.:.:.	./.:.:.:.:.	./.:.:.:.:.	./.:.:.:.:.	0/0:1,0:1:3:0,3,28	0/0:5,0:5:15:0,15,150	0/0:3,0:4:9:0,9,102	./.:.:.:.:.	0/0:1,0:1:3:0,3,32	0/0:4,0:4:9:0,9,98	./.:.:.:.:.	0/0:1,0:1:3:0,3,31	0/0:3,0:3:9:0,9,97	0/0:2,0:2:6:0,6,64	0/0:2,0:2:6:0,6,64	0/0:3,0:3:9:0,9,95	0/0:3,0:3:9:0,9,93	0/0:2,0:2:6:0,6,60	0/0:3,0:3:3:0,3,32	0/0:5,0:5:12:0,12,126	0/0:2,0:2:6:0,6,61	0/0:4,2:6:12:0,12,129	0/0:1,1:2:3:0,3,32	0/0:4,0:4:12:0,12,128	0/0:5,0:5:12:0,12,127	0/0:1,0:1:3:0,3,34	0/0:2,0:3:6:0,6,60	0/0:2,0:2:6:0,6,65	./.:.:.:.:.	1/1:0,3:3:9:93,9,0	0/0:3,0:3:9:0,9,99	0/0:7,0:7:12:0,12,125	0/0:1,0:1:3:0,3,32	0/0:2,0:2:3:0,3,45	./.:.:.:.:.	1/1:0,1:1:3:31,3,0	1/1:0,3:3:9:93,9,0	0/0:2,0:2:6:0,6,67	./.:.:.:.:.	./.:.:.:.:.	0/0:2,0:2:3:0,3,45	0/0:2,0:2:3:0,3,45	0/0:3,0:3:6:0,6,76	0/0:2,0:2:3:0,3,45	./.:.:.:.:.	0/0:23,0:23:63:0,63,696
chr0	147825537	.	G	A	937.07	.	AC=13;AF=0.051;AN=256;BaseQRankSum=-2.644;DP=725;Dels=0.00;FS=0.000;HaplotypeScore=0.0789;InbreedingCoeff=0.3411;MLEAC=11;MLEAF=0.043;MQ=59.25;MQ0=0;MQRankSum=1.282;QD=24.03;ReadPosRankSum=-1.452	GT:AD:DP:GQ:PL	0/0:38,0:38:99:0,114,1227	0/0:10,0:10:30:0,30,316	0/0:9,0:9:27:0,27,280	0/0:33,0:33:96:0,96,1025	0/0:11,0:11:33:0,33,350	0/0:6,0:6:18:0,18,185	0/0:11,0:11:33:0,33,344	0/0:5,0:5:15:0,15,161	0/0:2,0:2:6:0,6,65	0/0:15,0:15:45:0,45,458	0/0:5,0:5:15:0,15,163	0/0:13,0:13:36:0,36,396	0/0:10,0:10:21:0,21,263	0/0:1,0:1:3:0,3,32	0/0:15,0:15:39:0,39,434	0/0:15,0:15:45:0,45,459	0/0:10,0:10:27:0,27,301	0/0:1,0:1:3:0,3,32	0/0:14,0:14:39:0,39,418	0/0:7,0:7:18:0,18,191	0/0:6,0:6:18:0,18,195	1/1:0,7:7:21:216,21,0	0/0:16,0:16:48:0,48,505	0/0:17,0:17:51:0,51,536	./.:.:.:.:.	0/0:6,0:6:18:0,18,189	0/0:8,0:8:24:0,24,250	0/0:3,0:3:9:0,9,97	0/0:1,0:1:3:0,3,35	0/0:14,0:14:39:0,39,415	0/0:3,0:3:9:0,9,95	0/0:1,0:1:3:0,3,34	0/0:5,0:5:15:0,15,157	./.:.:.:.:.	0/0:7,0:7:21:0,21,218	0/0:5,0:5:15:0,15,166	0/0:11,0:11:33:0,33,345	0/0:3,0:3:6:0,6,64	0/0:3,0:3:9:0,9,96	0/0:3,0:3:9:0,9,97	0/0:4,0:4:12:0,12,133	0/0:12,0:12:36:0,36,375	0/0:17,0:17:51:0,51,533	0/0:14,0:14:42:0,42,432	1/1:0,13:13:36:370,36,0	0/0:22,0:22:63:0,63,672	0/0:8,0:8:24:0,24,249	0/1:1,3:4:20:85,0,20	0/0:1,0:1:3:0,3,32	0/0:2,0:2:6:0,6,65	0/0:4,0:4:12:0,12,124	0/0:2,0:2:6:0,6,62	0/0:2,0:2:6:0,6,60	0/0:1,0:1:3:0,3,32	0/0:1,0:1:3:0,3,32	./.:.:.:.:.	0/0:7,0:7:18:0,18,205	0/0:2,0:2:6:0,6,63	0/0:2,0:2:6:0,6,64	0/0:4,0:4:12:0,12,128	0/0:1,0:1:3:0,3,32	0/0:1,0:1:3:0,3,33	0/0:6,0:6:18:0,18,185	0/0:3,0:3:9:0,9,93	0/0:4,0:4:12:0,12,130	0/0:2,0:2:6:0,6,64	0/0:3,0:3:9:0,9,94	0/0:3,0:3:9:0,9,96	0/0:2,0:2:6:0,6,68	0/0:2,0:2:6:0,6,63	0/0:2,0:2:6:0,6,65	0/0:2,0:2:6:0,6,61	0/0:2,0:2:6:0,6,59	0/0:5,0:5:15:0,15,157	0/0:5,0:5:15:0,15,156	0/0:3,0:3:9:0,9,97	0/0:1,0:1:3:0,3,31	0/0:5,0:5:15:0,15,153	1/1:0,2:2:6:61,6,0	0/0:2,0:2:6:0,6,63	0/0:5,0:5:15:0,15,153	0/0:1,0:1:3:0,3,23	0/0:2,0:2:6:0,6,67	./.:.:.:.:.	0/0:1,0:1:3:0,3,30	0/0:2,0:2:6:0,6,70	0/0:3,0:3:9:0,9,93	0/0:2,0:2:6:0,6,69	0/0:3,0:3:6:0,6,75	0/0:6,0:6:18:0,18,189	0/0:2,0:2:6:0,6,66	0/0:2,0:2:6:0,6,67	0/0:4,0:4:12:0,12,128	0/0:4,0:4:12:0,12,126	0/0:1,0:1:3:0,3,30	./.:.:.:.:.	0/0:5,0:5:15:0,15,153	0/0:1,0:1:3:0,3,31	./.:.:.:.:.	0/0:2,0:2:6:0,6,63	0/0:2,0:2:6:0,6,63	0/0:1,0:1:3:0,3,30	0/0:5,0:5:12:0,12,125	0/0:7,0:7:18:0,18,188	0/0:3,0:3:9:0,9,96	0/0:4,0:4:12:0,12,125	0/0:7,0:7:21:0,21,230	0/0:5,0:5:12:0,12,141	0/0:1,0:1:3:0,3,33	./.:.:.:.:.	0/0:7,0:7:18:0,18,188	0/0:1,0:1:3:0,3,32	0/0:7,0:7:21:0,21,214	0/0:4,0:4:6:0,6,76	0/0:3,0:3:9:0,9,97	0/0:4,0:4:12:0,12,130	0/0:3,0:3:9:0,9,98	0/0:2,0:2:6:0,6,61	0/0:2,0:2:6:0,6,60	0/0:9,0:9:27:0,27,292	1/1:0,5:5:15:150,15,0	0/0:4,0:4:12:0,12,125	0/0:4,0:4:12:0,12,124	0/0:1,0:1:3:0,3,31	0/0:6,0:6:18:0,18,187	0/0:3,0:3:9:0,9,93	1/1:0,4:4:12:129,12,0	1/1:0,4:4:12:124,12,0	0/0:4,0:4:12:0,12,126	0/0:2,0:2:3:0,3,45	./.:.:.:.:.	0/0:6,0:6:9:0,9,134	0/0:6,0:6:9:0,9,134	0/0:2,0:2:3:0,3,45	0/0:4,0:4:6:0,6,89	./.:.:.:.:.	0/0:17,0:19:48:0,48,515
chr0	147826442	.	G	C	1710.9	.	AC=14;AF=0.055;AN=256;BaseQRankSum=-1.416;DP=829;Dels=0.00;FS=9.907;HaplotypeScore=0.0521;InbreedingCoeff=0.4217;MLEAC=13;MLEAF=0.051;MQ=59.68;MQ0=0;MQRankSum=-1.456;QD=27.16;ReadPosRankSum=0.262	GT:AD:DP:GQ:PL	0/0:60,0:60:99:0,180,1930	0/0:18,0:18:51:0,51,541	0/0:17,0:17:48:0,48,525	0/0:39,0:39:99:0,111,1212	0/0:15,0:15:42:0,42,472	0/0:16,0:16:48:0,48,514	0/0:12,0:12:33:0,33,371	0/0:2,0:2:6:0,6,66	./.:.:.:.:.	0/0:18,0:18:48:0,48,536	./.:.:.:.:.	0/0:10,0:10:30:0,30,322	0/0:9,0:9:27:0,27,289	0/0:3,0:3:9:0,9,90	0/0:12,0:12:36:0,36,388	0/0:11,0:11:33:0,33,339	0/0:9,0:9:27:0,27,283	0/0:4,0:4:12:0,12,128	0/0:7,0:7:18:0,18,204	0/0:7,0:7:21:0,21,221	0/0:3,0:3:9:0,9,98	1/1:0,16:16:45:483,45,0	0/0:7,0:7:21:0,21,222	0/0:21,0:21:63:0,63,673	0/0:3,0:3:9:0,9,99	0/0:15,0:15:45:0,45,468	0/0:10,0:10:27:0,27,291	0/0:3,0:3:9:0,9,96	./.:.:.:.:.	0/0:23,0:23:63:0,63,711	0/0:2,0:2:6:0,6,64	0/0:3,0:3:9:0,9,97	0/0:12,0:12:30:0,30,336	0/0:5,0:5:15:0,15,163	0/0:10,0:10:30:0,30,315	0/0:2,0:2:6:0,6,64	0/0:14,0:14:42:0,42,439	0/0:5,0:5:15:0,15,163	0/0:14,0:14:39:0,39,428	0/0:1,0:1:3:0,3,33	0/0:2,0:2:6:0,6,64	0/0:8,0:8:21:0,21,228	0/0:11,0:11:33:0,33,341	0/0:17,0:17:45:0,45,508	1/1:0,20:20:60:636,60,0	0/0:12,0:12:36:0,36,398	0/0:9,0:9:27:0,27,280	1/1:0,6:6:15:167,15,0	0/0:3,0:3:9:0,9,100	0/0:2,0:2:3:0,3,33	./.:.:.:.:.	0/0:1,0:1:3:0,3,32	0/0:6,0:6:15:0,15,165	0/0:1,0:1:3:0,3,33	0/0:4,0:4:12:0,12,122	0/0:2,0:2:6:0,6,63	0/0:3,0:3:9:0,9,95	0/0:3,0:3:9:0,9,97	0/0:1,0:1:3:0,3,32	0/0:3,0:3:9:0,9,89	0/0:2,0:2:3:0,3,32	0/0:1,0:1:3:0,3,34	0/0:11,0:11:33:0,33,334	0/0:4,0:4:12:0,12,131	0/0:2,0:2:6:0,6,64	0/0:3,0:3:9:0,9,94	0/0:3,0:3:9:0,9,96	0/0:3,0:3:9:0,9,96	0/0:2,0:2:6:0,6,68	0/0:2,0:2:6:0,6,63	./.:.:.:.:.	0/0:6,0:6:18:0,18,190	0/0:5,0:5:12:0,12,141	0/0:4,0:4:12:0,12,125	0/0:1,0:1:3:0,3,32	0/0:4,0:4:12:0,12,123	0/0:1,0:1:3:0,3,31	0/0:2,0:2:6:0,6,65	1/1:0,3:3:9:93,9,0	0/0:4,0:4:12:0,12,124	0/0:2,0:2:6:0,6,67	0/0:1,0:1:3:0,3,31	0/0:6,0:6:18:0,18,197	0/0:7,0:7:21:0,21,221	0/0:1,0:1:3:0,3,31	0/0:3,0:3:9:0,9,96	0/0:2,0:2:3:0,3,45	0/0:4,0:4:12:0,12,126	0/0:7,0:7:18:0,18,210	0/0:5,0:5:15:0,15,158	0/0:1,0:1:3:0,3,32	0/0:4,0:4:12:0,12,130	0/0:2,0:2:6:0,6,64	0/0:3,0:3:9:0,9,94	0/0:2,0:2:6:0,6,65	0/0:2,0:2:6:0,6,64	0/0:4,0:4:12:0,12,117	0/0:5,0:5:12:0,12,143	0/0:4,0:4:12:0,12,121	0/0:2,0:2:6:0,6,61	0/0:8,0:8:24:0,24,255	0/0:2,0:2:6:0,6,62	0/0:2,0:2:6:0,6,65	0/0:2,0:2:6:0,6,62	0/0:1,0:1:3:0,3,32	0/0:4,0:4:9:0,9,96	0/0:2,0:2:6:0,6,66	0/0:5,0:5:15:0,15,157	0/0:1,0:1:3:0,3,32	0/0:1,0:1:3:0,3,33	0/0:6,0:6:18:0,18,185	0/0:1,0:1:3:0,3,32	0/0:2,0:2:6:0,6,62	0/0:2,0:2:6:0,6,63	0/0:2,0:2:6:0,6,66	0/0:4,0:4:12:0,12,128	0/0:2,0:2:6:0,6,62	0/0:7,0:7:21:0,21,218	0/0:6,0:6:18:0,18,198	./.:.:.:.:.	1/1:0,9:9:24:264,24,0	0/0:9,0:9:27:0,27,294	0/0:7,0:7:21:0,21,221	0/0:5,0:5:15:0,15,158	0/0:6,0:6:18:0,18,189	0/0:3,0:3:9:0,9,97	1/1:0,5:5:15:160,15,0	1/1:0,4:4:12:127,12,0	0/0:3,0:3:9:0,9,95	./.:.:.:.:.	0/0:2,0:2:3:0,3,45	0/0:2,0:2:3:0,3,45	0/0:8,0:8:15:0,15,197	./.:.:.:.:.	0/0:2,0:2:3:0,3,45	./.:.:.:.:.	0/0:21,0:21:63:0,63,691
chr0	147826540	.	G	A	1435.58	.	AC=13;AF=0.050;AN=258;BaseQRankSum=-5.008;DP=847;Dels=0.00;FS=1.685;HaplotypeScore=0.1724;InbreedingCoeff=0.3248;MLEAC=11;MLEAF=0.043;MQ=59.77;MQ0=0;MQRankSum=0.585;QD=26.10;ReadPosRankSum=-0.085	GT:AD:DP:GQ:PL	0/0:66,0:66:99:0,199,2148	0/0:20,0:20:60:0,60,640	0/0:12,0:12:36:0,36,376	0/0:28,0:28:84:0,84,908	0/0:10,0:10:30:0,30,316	0/0:12,0:12:36:0,36,383	0/0:19,1:20:54:0,54,585	0/0:1,0:1:3:0,3,33	0/0:1,0:1:3:0,3,34	0/0:18,0:18:54:0,54,578	0/0:2,0:2:6:0,6,68	0/0:19,0:19:57:0,57,610	0/0:11,0:11:33:0,33,355	0/0:2,0:2:6:0,6,71	0/0:21,1:22:30:0,30,597	0/0:15,0:15:45:0,45,491	0/0:18,0:18:54:0,54,568	./.:.:.:.:.	0/0:4,0:4:12:0,12,126	0/0:5,0:5:15:0,15,162	0/0:6,0:6:18:0,18,199	1/1:0,18:18:51:529,51,0	0/0:10,0:10:30:0,30,313	0/0:13,0:13:39:0,39,416	0/0:1,0:1:3:0,3,31	0/0:24,0:24:66:0,66,740	0/0:15,0:15:45:0,45,464	0/0:2,0:2:6:0,6,65	0/0:2,0:2:6:0,6,66	0/0:18,1:19:18:0,18,500	0/0:3,0:3:9:0,9,100	0/0:4,0:4:12:0,12,130	0/0:25,0:25:66:0,66,741	0/0:3,0:3:9:0,9,98	0/0:7,0:7:21:0,21,225	0/0:1,0:1:3:0,3,35	0/0:17,0:17:48:0,48,527	0/0:15,0:15:45:0,45,489	0/0:12,0:12:36:0,36,377	0/0:1,0:1:3:0,3,31	0/0:2,0:2:6:0,6,61	0/0:10,0:10:30:0,30,333	0/0:14,0:14:42:0,42,436	0/0:10,0:10:30:0,30,330	1/1:0,23:23:69:706,69,0	0/0:15,0:15:33:0,33,408	0/0:5,0:5:15:0,15,164	0/1:1,1:2:26:26,0,27	0/0:1,0:1:3:0,3,34	0/0:3,0:3:9:0,9,96	./.:.:.:.:.	0/0:2,0:2:6:0,6,65	./.:.:.:.:.	0/0:2,0:2:6:0,6,63	0/0:6,0:6:18:0,18,187	0/0:3,0:3:9:0,9,97	0/0:1,0:1:3:0,3,30	0/0:5,0:5:15:0,15,157	0/0:1,0:1:3:0,3,33	0/0:4,0:4:12:0,12,128	0/0:1,0:1:3:0,3,33	0/0:3,0:3:9:0,9,96	0/0:9,0:9:24:0,24,269	0/0:1,0:1:3:0,3,31	0/0:5,0:5:12:0,12,141	0/0:7,0:7:21:0,21,221	0/0:5,0:5:15:0,15,163	0/0:3,0:3:9:0,9,99	0/0:2,0:2:6:0,6,66	0/0:3,0:3:9:0,9,96	0/0:2,0:2:6:0,6,63	0/0:3,0:3:9:0,9,97	0/0:2,0:2:6:0,6,60	0/0:3,0:3:9:0,9,96	0/0:2,0:2:6:0,6,63	0/0:5,0:5:15:0,15,155	0/0:3,0:3:9:0,9,103	0/0:2,0:2:6:0,6,63	1/1:0,2:2:6:59,6,0	0/0:1,0:1:3:0,3,34	0/0:1,0:1:3:0,3,32	0/0:1,0:1:3:0,3,32	0/0:3,0:3:9:0,9,100	0/0:4,0:4:12:0,12,126	0/0:1,0:1:3:0,3,33	0/0:2,0:2:6:0,6,64	0/0:1,0:1:3:0,3,31	0/0:4,0:4:12:0,12,120	0/0:4,0:4:12:0,12,128	0/0:4,0:4:12:0,12,126	./.:.:.:.:.	0/0:2,0:2:6:0,6,61	0/0:4,0:4:12:0,12,129	0/0:1,0:1:3:0,3,33	0/0:2,0:2:6:0,6,62	0/0:2,0:2:6:0,6,64	0/0:6,0:6:18:0,18,193	0/0:2,0:2:6:0,6,66	./.:.:.:.:.	0/0:1,0:1:3:0,3,32	0/0:2,0:2:6:0,6,65	0/0:1,0:1:3:0,3,31	0/0:3,0:3:9:0,9,92	0/0:3,0:3:9:0,9,97	0/0:3,0:3:9:0,9,97	0/0:2,0:2:6:0,6,65	0/0:3,0:3:9:0,9,98	0/0:6,0:6:18:0,18,191	0/0:3,0:3:9:0,9,98	0/0:1,0:1:3:0,3,34	0/0:2,0:2:6:0,6,62	0/0:3,0:3:9:0,9,101	0/0:6,0:6:15:0,15,172	0/0:5,0:5:15:0,15,164	0/0:7,0:7:21:0,21,223	0/0:3,0:3:9:0,9,95	0/0:5,0:5:15:0,15,161	0/0:7,0:7:21:0,21,223	0/0:2,0:2:6:0,6,62	0/0:1,0:1:3:0,3,31	1/1:0,4:4:12:117,12,0	0/0:11,0:11:33:0,33,359	0/0:5,0:5:15:0,15,155	0/0:3,0:3:9:0,9,91	0/0:7,0:7:18:0,18,200	./.:.:.:.:.	1/1:0,2:2:6:63,6,0	1/1:0,4:4:12:128,12,0	0/0:3,0:3:9:0,9,97	./.:.:.:.:.	./.:.:.:.:.	0/0:2,0:2:3:0,3,45	0/0:10,0:10:21:0,21,262	0/0:3,0:3:6:0,6,76	0/0:2,0:2:3:0,3,45	0/0:4,0:4:6:0,6,89	0/0:17,0:17:51:0,51,589
chr0	147827421	.	C	A	640.96	.	AC=14;AF=0.056;AN=248;BaseQRankSum=-1.121;DP=632;Dels=0.00;FS=2.641;HaplotypeScore=0.0217;InbreedingCoeff=0.3405;MLEAC=11;MLEAF=0.044;MQ=59.70;MQ0=0;MQRankSum=0.102;QD=23.74;ReadPosRankSum=-1.499	GT:AD:DP:GQ:PL	0/0:35,0:35:99:0,105,1085	0/0:23,0:23:69:0,69,688	0/0:11,0:11:33:0,33,332	0/0:21,0:21:63:0,63,619	0/0:12,0:12:36:0,36,357	0/0:6,0:6:12:0,12,146	0/0:4,0:4:12:0,12,128	./.:.:.:.:.	./.:.:.:.:.	0/0:4,0:4:12:0,12,118	./.:.:.:.:.	0/0:13,0:13:39:0,39,363	0/0:9,1:10:27:0,27,274	0/0:1,0:1:3:0,3,32	0/0:17,0:17:51:0,51,528	0/0:6,0:6:18:0,18,182	0/0:10,0:10:30:0,30,308	0/0:3,0:3:9:0,9,90	0/0:1,0:1:3:0,3,27	0/0:2,0:2:6:0,6,61	0/0:1,0:1:3:0,3,32	1/1:0,3:3:9:86,9,0	0/0:4,0:4:12:0,12,113	0/0:15,0:15:45:0,45,444	0/0:1,0:1:3:0,3,32	0/0:10,0:10:27:0,27,281	0/0:11,0:11:33:0,33,323	0/0:2,0:2:6:0,6,63	0/0:1,0:1:3:0,3,31	0/0:8,0:8:24:0,24,238	0/0:1,0:1:3:0,3,30	0/0:2,0:2:6:0,6,65	0/0:5,0:5:15:0,15,156	0/0:1,0:1:3:0,3,30	0/0:4,0:4:12:0,12,122	0/0:1,0:1:3:0,3,31	0/0:13,0:13:39:0,39,369	0/0:1,0:1:3:0,3,30	0/0:2,0:2:6:0,6,56	0/0:2,0:2:6:0,6,57	./.:.:.:.:.	0/0:8,0:8:24:0,24,253	0/0:25,0:25:75:0,75,746	0/0:11,0:11:33:0,33,327	1/1:0,8:8:24:254,24,0	0/0:7,0:7:18:0,18,202	0/0:3,0:3:9:0,9,92	1/1:0,1:1:3:32,3,0	0/0:2,0:2:6:0,6,59	0/0:4,0:4:12:0,12,122	0/0:1,0:1:3:0,3,30	0/0:3,0:3:9:0,9,87	0/0:4,0:4:12:0,12,122	0/0:5,0:5:15:0,15,157	0/0:3,0:3:9:0,9,87	./.:.:.:.:.	0/0:5,0:5:15:0,15,149	0/0:3,0:3:9:0,9,89	0/0:2,0:2:6:0,6,63	0/0:6,0:6:18:0,18,185	0/0:3,0:3:9:0,9,83	0/0:3,0:3:9:0,9,89	0/0:10,0:10:30:0,30,306	0/0:3,0:3:9:0,9,89	0/0:5,0:5:15:0,15,153	0/0:6,0:6:18:0,18,182	0/0:1,0:1:3:0,3,30	0/0:5,0:5:15:0,15,143	./.:.:.:.:.	0/0:1,0:1:3:0,3,30	0/0:2,0:2:6:0,6,59	0/0:1,0:1:3:0,3,29	0/0:3,0:3:9:0,9,92	0/0:3,0:3:9:0,9,88	0/0:9,0:9:27:0,27,258	0/0:1,0:1:3:0,3,30	0/0:2,0:2:6:0,6,59	0/0:3,0:3:9:0,9,95	1/1:0,1:1:3:29,3,0	0/0:8,0:8:24:0,24,230	0/0:6,0:6:18:0,18,172	0/0:1,0:1:3:0,3,32	0/0:1,0:1:3:0,3,32	0/0:2,0:2:6:0,6,59	./.:.:.:.:.	0/0:2,0:2:6:0,6,59	0/0:3,0:3:9:0,9,92	0/0:2,0:2:6:0,6,59	0/0:3,0:3:9:0,9,89	./.:.:.:.:.	./.:.:.:.:.	0/0:1,0:1:3:0,3,26	0/0:4,0:4:12:0,12,121	0/0:4,0:4:12:0,12,124	0/0:1,0:1:3:0,3,30	0/0:1,0:1:3:0,3,30	0/0:3,0:3:9:0,9,86	0/0:1,0:1:3:0,3,32	0/0:1,0:1:3:0,3,28	0/0:2,0:2:6:0,6,61	0/0:4,0:4:12:0,12,118	0/0:3,0:3:9:0,9,89	0/0:3,0:3:9:0,9,86	0/0:4,0:4:12:0,12,125	0/0:3,0:3:9:0,9,90	0/0:4,0:4:12:0,12,122	0/0:2,0:2:6:0,6,58	0/0:7,0:7:21:0,21,210	./.:.:.:.:.	0/0:1,0:1:3:0,3,29	0/0:4,0:4:12:0,12,118	./.:.:.:.:.	0/0:8,0:8:24:0,24,245	0/0:4,0:4:12:0,12,117	0/0:2,0:2:6:0,6,55	0/0:2,0:2:6:0,6,59	0/0:5,0:5:15:0,15,148	0/0:3,0:3:9:0,9,86	0/0:3,0:3:9:0,9,89	0/0:6,0:6:18:0,18,178	1/1:0,6:6:18:185,18,0	0/0:5,0:5:15:0,15,145	0/0:3,0:3:9:0,9,91	0/0:3,0:3:9:0,9,87	0/0:2,0:2:6:0,6,57	0/0:4,0:4:12:0,12,118	1/1:0,2:2:6:61,6,0	1/1:0,6:6:18:182,18,0	./.:.:.:.:.	0/0:2,0:2:3:0,3,45	0/0:6,0:6:9:0,9,118	0/0:1,0:1:3:0,3,30	0/0:1,0:1:3:0,3,30	0/0:6,0:6:9:0,9,134	0/0:4,0:4:6:0,6,89	./.:.:.:.:.	0/0:37,0:37:99:0,111,1164
chr0	147834173	.	A	G	25483.8	.	AC=227;AF=0.930;AN=244;BaseQRankSum=3.419;DP=912;Dels=0.00;FS=14.122;HaplotypeScore=0.1171;InbreedingCoeff=0.4000;MLEAC=227;MLEAF=0.930;MQ=59.67;MQ0=0;MQRankSum=1.532;QD=29.67;ReadPosRankSum=1.142	GT:AD:DP:GQ:PL	1/1:0,52:52:99:1672,153,0	1/1:0,29:29:87:918,87,0	1/1:0,20:20:60:627,60,0	1/1:0,58:58:99:1855,174,0	1/1:0,20:20:57:617,57,0	1/1:0,6:6:18:190,18,0	0/0:15,0:15:42:0,42,441	1/1:0,3:3:9:96,9,0	1/1:0,1:1:3:32,3,0	1/1:0,12:12:36:376,36,0	./.:.:.:.:.	1/1:0,22:22:66:700,66,0	1/1:0,15:15:39:450,39,0	./.:.:.:.:.	1/1:0,20:20:60:638,60,0	1/1:0,16:16:45:494,45,0	1/1:0,17:17:51:548,51,0	1/1:0,2:2:6:67,6,0	1/1:0,2:2:6:61,6,0	1/1:0,7:7:15:180,15,0	./.:.:.:.:.	1/1:0,9:9:27:293,27,0	1/1:0,19:19:48:556,48,0	1/1:0,18:18:42:471,42,0	0/0:2,0:2:3:0,3,31	1/1:0,14:14:42:439,42,0	1/1:0,16:16:42:470,42,0	1/1:0,2:2:6:70,6,0	1/1:0,1:1:3:32,3,0	1/1:0,15:15:42:456,42,0	1/1:0,2:2:6:64,6,0	./.:.:.:.:.	1/1:0,19:19:45:533,45,0	1/1:0,2:2:6:64,6,0	1/1:0,11:11:33:355,33,0	0/0:1,0:1:3:0,3,33	1/1:0,21:21:60:652,60,0	1/1:0,5:5:12:136,12,0	1/1:0,8:8:24:262,24,0	./.:.:.:.:.	1/1:0,5:5:15:167,15,0	1/1:0,16:16:48:510,48,0	1/1:0,20:20:60:630,60,0	1/1:0,21:21:60:638,60,0	1/1:0,15:15:42:463,42,0	1/1:0,16:16:45:481,45,0	1/1:0,13:13:36:399,36,0	./.:.:.:.:.	1/1:0,5:5:9:124,9,0	1/1:0,2:2:6:64,6,0	1/1:0,3:3:9:97,9,0	1/1:0,2:2:6:63,6,0	1/1:0,5:5:15:154,15,0	0/0:6,0:6:18:0,18,183	1/1:0,7:7:21:222,21,0	1/1:0,1:1:3:31,3,0	1/1:0,3:3:9:95,9,0	1/1:0,8:8:24:257,24,0	1/1:0,1:1:3:32,3,0	1/1:0,3:3:9:95,9,0	1/1:0,1:1:3:32,3,0	1/1:0,2:2:6:62,6,0	1/1:0,5:5:15:157,15,0	1/1:0,5:5:15:160,15,0	1/1:0,4:4:12:131,12,0	1/1:0,7:7:21:224,21,0	0/0:2,0:2:6:0,6,59	1/1:0,12:12:33:368,33,0	1/1:0,7:7:18:205,18,0	1/1:0,1:1:3:31,3,0	1/1:0,2:2:6:63,6,0	1/1:0,2:2:6:62,6,0	1/1:0,2:2:6:62,6,0	1/1:0,4:4:12:125,12,0	1/1:0,3:3:9:95,9,0	./.:.:.:.:.	./.:.:.:.:.	1/1:0,3:3:6:77,6,0	1/1:0,2:2:6:67,6,0	1/1:0,1:1:3:34,3,0	1/1:0,4:4:12:126,12,0	./.:.:.:.:.	1/1:0,1:1:3:31,3,0	1/1:0,6:6:18:193,18,0	1/1:0,1:1:3:31,3,0	0/0:2,0:2:6:0,6,65	1/1:0,3:3:9:92,9,0	./.:.:.:.:.	1/1:0,6:6:18:194,18,0	1/1:0,1:1:3:32,3,0	./.:.:.:.:.	1/1:0,8:8:18:211,18,0	1/1:0,7:7:18:201,18,0	1/1:0,1:1:3:32,3,0	1/1:0,2:2:6:63,6,0	1/1:0,1:1:3:27,3,0	1/1:0,3:3:9:89,9,0	1/1:0,1:1:3:32,3,0	1/1:0,1:1:3:34,3,0	./.:.:.:.:.	1/1:0,6:6:18:194,18,0	1/1:0,1:1:3:32,3,0	./.:.:.:.:.	1/1:0,3:3:9:96,9,0	1/1:0,3:3:9:97,9,0	1/1:0,8:8:24:256,24,0	1/1:0,1:1:3:34,3,0	1/1:0,7:7:21:217,21,0	1/1:0,2:2:6:67,6,0	1/1:0,1:1:3:32,3,0	0/1:4,2:6:45:45,0,104	1/1:0,2:2:6:69,6,0	1/1:0,3:3:9:94,9,0	1/1:0,5:5:15:158,15,0	1/1:0,12:12:36:384,36,0	1/1:0,5:5:15:154,15,0	1/1:0,4:4:12:128,12,0	1/1:0,7:8:15:174,15,0	1/1:0,5:5:15:161,15,0	1/1:0,6:6:15:177,15,0	1/1:0,2:2:6:61,6,0	1/1:0,2:2:6:63,6,0	1/1:0,5:5:15:159,15,0	1/1:0,10:10:24:275,24,0	1/1:0,5:5:15:158,15,0	1/1:0,3:3:9:95,9,0	1/1:0,3:3:9:96,9,0	1/1:0,3:3:9:93,9,0	1/1:0,3:3:9:97,9,0	1/1:0,2:2:6:57,6,0	./.:.:.:.:.	0/0:2,0:2:3:0,3,45	1/1:0,4:4:6:89,6,0	./.:.:.:.:.	1/1:0,4:4:6:89,6,0	1/1:0,6:6:9:134,9,0	0/0:23,0:23:69:0,69,758
chr0	147836425	.	G	T	705.03	.	AC=14;AF=0.077;AN=182;BaseQRankSum=3.201;DP=294;Dels=0.00;FS=0.000;HaplotypeScore=0.0624;InbreedingCoeff=0.2114;MLEAC=13;MLEAF=0.071;MQ=54.45;MQ0=3;MQRankSum=-0.809;QD=21.36;ReadPosRankSum=-0.065	GT:AD:DP:GQ:PL	1/1:0,15:15:42:459,42,0	0/0:12,0:13:33:0,33,351	0/0:4,0:4:12:0,12,124	0/0:10,0:10:30:0,30,308	0/0:7,0:7:18:0,18,200	0/0:5,0:5:12:0,12,134	0/0:3,0:3:6:0,6,73	0/1:2,1:3:23:23,0,53	0/0:1,0:1:3:0,3,31	1/1:0,4:4:12:128,12,0	./.:.:.:.:.	0/0:10,0:10:27:0,27,290	0/0:4,0:4:12:0,12,122	./.:.:.:.:.	0/0:4,0:4:9:0,9,105	0/0:7,0:7:18:0,18,203	0/0:5,0:5:12:0,12,136	./.:.:.:.:.	./.:.:.:.:.	./.:.:.:.:.	0/0:1,0:1:3:0,3,33	0/0:3,0:5:3:0,3,45	0/0:2,0:2:6:0,6,60	0/0:5,0:5:15:0,15,148	./.:.:.:.:.	0/0:3,0:3:9:0,9,92	0/0:6,0:6:18:0,18,182	0/0:2,0:2:6:0,6,64	0/0:1,0:1:3:0,3,28	0/0:2,0:2:6:0,6,60	./.:.:.:.:.	0/0:2,0:2:6:0,6,54	0/0:1,0:1:3:0,3,32	0/0:1,0:1:3:0,3,35	0/0:5,0:5:15:0,15,157	0/1:2,1:3:23:23,0,52	0/0:6,0:6:15:0,15,165	1/1:0,3:3:6:77,6,0	0/0:2,0:2:6:0,6,62	1/1:0,2:2:6:63,6,0	0/0:1,0:1:3:0,3,31	0/0:4,0:4:12:0,12,120	0/0:6,0:6:18:0,18,182	0/0:4,0:4:12:0,12,115	0/0:6,0:6:15:0,15,170	0/0:2,0:2:6:0,6,63	0/0:3,0:3:9:0,9,89	0/0:1,0:1:3:0,3,31	./.:.:.:.:.	./.:.:.:.:.	./.:.:.:.:.	0/0:1,0:1:3:0,3,30	./.:.:.:.:.	./.:.:.:.:.	0/0:4,0:4:12:0,12,123	1/1:0,2:2:6:64,6,0	0/0:3,0:3:9:0,9,95	./.:.:.:.:.	./.:.:.:.:.	0/0:3,0:3:9:0,9,92	./.:.:.:.:.	0/0:2,0:2:6:0,6,63	./.:.:.:.:.	./.:.:.:.:.	0/0:7,0:7:21:0,21,210	0/0:3,0:3:9:0,9,93	0/0:5,0:5:15:0,15,154	0/0:1,0:1:3:0,3,31	0/0:1,0:1:3:0,3,32	./.:.:.:.:.	./.:.:.:.:.	./.:.:.:.:.	0/0:1,0:1:3:0,3,30	0/0:2,0:2:6:0,6,57	0/0:2,0:2:6:0,6,58	0/0:1,0:1:3:0,3,31	./.:.:.:.:.	./.:.:.:.:.	./.:.:.:.:.	./.:.:.:.:.	0/0:1,0:1:3:0,3,32	./.:.:.:.:.	0/0:3,0:3:9:0,9,90	0/0:3,0:3:6:0,6,61	./.:.:.:.:.	0/0:1,0:1:3:0,3,32	0/0:1,0:1:3:0,3,33	./.:.:.:.:.	0/0:1,0:1:3:0,3,30	0/0:2,0:2:6:0,6,61	./.:.:.:.:.	0/0:2,0:2:3:0,3,45	0/0:2,0:2:6:0,6,59	./.:.:.:.:.	./.:.:.:.:.	0/0:1,0:1:3:0,3,32	0/0:2,0:2:6:0,6,60	./.:.:.:.:.	./.:.:.:.:.	0/0:1,0:1:3:0,3,31	./.:.:.:.:.	./.:.:.:.:.	0/0:1,0:1:3:0,3,31	0/0:2,0:2:6:0,6,63	0/0:1,0:1:3:0,3,30	0/0:1,0:1:3:0,3,30	0/0:1,0:1:3:0,3,31	./.:.:.:.:.	./.:.:.:.:.	./.:.:.:.:.	0/0:3,0:3:9:0,9,88	./.:.:.:.:.	1/1:0,1:1:3:31,3,0	./.:.:.:.:.	./.:.:.:.:.	0/0:1,0:1:3:0,3,30	./.:.:.:.:.	0/0:2,0:2:3:0,3,45	0/0:2,0:2:6:0,6,65	./.:.:.:.:.	0/0:1,0:1:3:0,3,30	0/0:2,0:2:6:0,6,59	0/0:4,0:4:9:0,9,109	0/0:1,0:1:3:0,3,32	0/0:2,0:2:6:0,6,63	0/0:1,0:1:3:0,3,30	0/0:2,0:2:6:0,6,59	0/0:1,0:1:3:0,3,30	0/0:3,0:3:6:0,6,63	0/0:2,0:4:3:0,3,45	./.:.:.:.:.	./.:.:.:.:.	./.:.:.:.:.	./.:.:.:.:.	0/0:3,0:3:6:0,6,75	0/0:2,0:4:3:0,3,45	0/0:15,0:15:45:0,45,486
chr0	147836944	.	C	A	4376.93	.	AC=92;AF=0.390;AN=236;BaseQRankSum=-1.390;DP=473;Dels=0.00;FS=2.723;HaplotypeScore=0.0498;InbreedingCoeff=0.6821;MLEAC=90;MLEAF=0.381;MQ=59.12;MQ0=0;MQRankSum=0.019;QD=27.53;ReadPosRankSum=-0.102	GT:AD:DP:GQ:PL	1/1:0,5:5:15:160,15,0	0/0:13,0:13:39:0,39,410	0/0:7,0:7:18:0,18,193	0/0:20,0:20:60:0,60,621	1/1:0,9:9:27:273,27,0	0/0:4,0:4:12:0,12,112	0/0:6,0:6:18:0,18,188	1/1:0,2:2:6:69,6,0	0/0:1,0:1:3:0,3,32	1/1:0,5:5:15:153,15,0	./.:.:.:.:.	0/0:8,0:8:24:0,24,237	1/1:0,12:12:36:382,36,0	./.:.:.:.:.	1/1:0,9:9:24:262,24,0	1/1:0,7:7:21:212,21,0	0/0:5,0:5:15:0,15,166	0/0:1,0:1:3:0,3,33	0/0:1,0:1:3:0,3,30	./.:.:.:.:.	0/0:1,0:1:3:0,3,32	0/0:2,0:2:6:0,6,64	0/0:5,0:5:15:0,15,153	0/0:13,0:13:39:0,39,419	0/0:1,0:1:3:0,3,34	0/0:13,0:13:39:0,39,401	0/0:15,0:15:45:0,45,467	1/1:0,4:4:12:134,12,0	1/1:0,2:2:6:65,6,0	1/1:0,5:5:12:140,12,0	./.:.:.:.:.	1/1:0,2:2:6:64,6,0	1/1:0,3:3:9:93,9,0	1/1:0,2:2:6:63,6,0	0/0:8,0:8:21:0,21,235	1/1:0,1:1:3:33,3,0	0/0:9,0:9:27:0,27,283	1/1:0,2:2:3:45,3,0	1/1:0,3:3:9:97,9,0	./.:.:.:.:.	1/1:0,3:3:9:94,9,0	1/1:0,3:3:9:97,9,0	0/0:9,0:9:27:0,27,275	0/0:9,0:9:27:0,27,281	0/0:6,0:6:18:0,18,187	0/0:1,0:1:3:0,3,32	0/0:5,0:5:15:0,15,162	./.:.:.:.:.	1/1:0,3:3:9:93,9,0	0/0:1,0:1:3:0,3,32	1/1:0,2:2:6:59,6,0	0/0:3,0:3:9:0,9,94	1/1:0,2:2:6:61,6,0	./.:.:.:.:.	0/0:2,0:2:6:0,6,63	./.:.:.:.:.	0/0:4,0:4:12:0,12,125	0/0:3,0:3:9:0,9,97	0/0:1,0:1:3:0,3,32	0/0:5,0:5:12:0,12,141	1/1:0,1:1:3:32,3,0	1/1:0,2:2:6:65,6,0	0/0:5,0:5:15:0,15,162	1/1:0,5:5:12:135,12,0	0/0:6,0:6:15:0,15,173	1/1:0,5:5:15:157,15,0	0/0:5,0:5:15:0,15,159	1/1:0,6:6:18:184,18,0	1/1:0,1:1:3:32,3,0	0/0:1,0:1:3:0,3,31	0/0:2,0:2:6:0,6,65	0/0:2,0:2:6:0,6,67	0/0:4,0:4:12:0,12,122	0/0:2,0:2:6:0,6,61	0/0:2,0:2:6:0,6,63	0/0:1,0:1:3:0,3,30	./.:.:.:.:.	0/0:4,0:4:12:0,12,124	0/0:1,0:1:3:0,3,30	0/0:2,0:2:6:0,6,67	0/0:2,0:2:6:0,6,65	./.:.:.:.:.	0/0:1,0:1:3:0,3,32	0/0:3,0:3:9:0,9,95	0/0:4,0:4:12:0,12,124	./.:.:.:.:.	1/1:0,3:3:9:99,9,0	1/1:0,2:2:6:62,6,0	1/1:0,5:5:15:158,15,0	1/1:0,1:1:3:31,3,0	1/1:0,1:1:3:31,3,0	1/1:0,2:2:6:61,6,0	1/1:0,3:3:9:93,9,0	./.:.:.:.:.	1/1:0,2:2:6:63,6,0	./.:.:.:.:.	0/0:1,0:1:3:0,3,32	1/1:0,3:3:9:94,9,0	./.:.:.:.:.	1/1:0,1:1:3:30,3,0	./.:.:.:.:.	1/1:0,1:1:3:31,3,0	1/1:0,3:3:9:95,9,0	0/0:3,0:3:9:0,9,95	0/0:4,0:4:9:0,9,108	0/0:2,0:2:6:0,6,63	0/0:3,0:3:9:0,9,96	0/0:5,0:5:15:0,15,157	1/1:0,3:3:9:92,9,0	./.:.:.:.:.	0/0:4,0:4:12:0,12,125	1/1:0,3:3:9:95,9,0	1/1:0,9:9:27:284,27,0	1/1:0,4:4:12:124,12,0	1/1:0,1:1:3:32,3,0	1/1:0,2:2:6:62,6,0	1/1:0,4:4:12:123,12,0	0/0:1,0:1:3:0,3,31	0/0:4,0:4:12:0,12,130	0/0:1,0:1:3:0,3,32	0/0:5,0:5:15:0,15,155	0/0:3,0:3:9:0,9,90	0/0:10,0:10:30:0,30,306	0/0:1,0:1:3:0,3,31	0/0:1,0:1:3:0,3,31	0/0:1,0:1:3:0,3,31	0/0:3,0:3:9:0,9,94	0/0:3,0:3:6:0,6,76	0/0:1,0:1:3:0,3,32	0/0:2,0:2:3:0,3,45	./.:.:.:.:.	0/0:2,0:2:3:0,3,45	./.:.:.:.:.	0/0:4,0:4:6:0,6,89	./.:.:.:.:.	0/0:1,0:1:3:0,3,32	0/0:20,0:20:60:0,60,666
chr0	147836976	.	G	A	3160.45	.	AC=56;AF=0.246;AN=228;BaseQRankSum=-0.711;DP=515;Dels=0.00;FS=12.295;HaplotypeScore=0.0863;InbreedingCoeff=0.6249;MLEAC=56;MLEAF=0.246;MQ=59.03;MQ0=1;MQRankSum=1.626;QD=25.28;ReadPosRankSum=-0.064	GT:AD:DP:GQ:PL	0/0:14,0:14:42:0,42,430	0/0:9,0:9:27:0,27,272	0/0:13,0:13:33:0,33,357	0/0:24,0:24:66:0,66,704	1/1:0,7:7:18:199,18,0	0/0:5,0:5:15:0,15,157	0/0:5,0:5:15:0,15,150	1/1:0,2:2:6:62,6,0	0/0:1,0:1:3:0,3,32	0/0:9,0:9:27:0,27,268	./.:.:.:.:.	0/0:7,0:7:21:0,21,205	1/1:0,11:11:30:302,30,0	./.:.:.:.:.	1/1:0,12:12:36:359,36,0	1/1:0,8:8:24:235,24,0	0/0:13,0:13:39:0,39,396	0/0:1,0:1:3:0,3,28	0/0:1,0:1:3:0,3,30	0/0:1,0:1:3:0,3,30	./.:.:.:.:.	0/0:1,0:1:3:0,3,32	0/0:8,0:8:21:0,21,224	0/0:16,0:16:42:0,42,443	./.:.:.:.:.	0/0:12,0:12:36:0,36,369	0/0:14,0:14:39:0,39,415	1/1:0,5:5:15:158,15,0	1/1:0,3:3:9:92,9,0	1/1:0,7:7:18:199,18,0	./.:.:.:.:.	./.:.:.:.:.	1/1:0,5:5:15:153,15,0	1/1:0,3:3:9:97,9,0	0/0:4,0:4:12:0,12,116	0/0:2,0:2:6:0,6,61	0/0:16,0:16:45:0,45,463	0/0:5,0:5:12:0,12,133	1/1:0,5:5:15:148,15,0	0/0:1,0:1:3:0,3,33	1/1:0,2:2:6:64,6,0	1/1:0,7:7:21:212,21,0	0/0:5,0:5:15:0,15,152	0/0:10,0:10:27:0,27,289	0/0:5,0:5:15:0,15,148	0/0:4,0:4:12:0,12,125	0/0:6,0:6:15:0,15,169	./.:.:.:.:.	1/1:0,5:5:15:148,15,0	0/0:6,0:6:18:0,18,180	0/0:1,0:1:3:0,3,31	0/0:4,0:4:12:0,12,130	0/0:1,0:1:3:0,3,30	0/0:1,0:1:3:0,3,32	./.:.:.:.:.	0/0:2,0:2:6:0,6,59	0/0:5,0:5:15:0,15,152	0/0:2,0:2:6:0,6,61	0/0:1,0:1:3:0,3,30	0/0:7,0:7:18:0,18,200	1/1:0,1:1:3:32,3,0	1/1:0,3:3:9:90,9,0	0/0:2,0:2:6:0,6,60	1/1:0,2:2:6:61,6,0	0/0:7,0:7:18:0,18,199	1/1:0,4:4:12:117,12,0	0/0:2,0:2:6:0,6,63	1/1:0,7:7:21:212,21,0	./.:.:.:.:.	0/0:2,0:2:6:0,6,63	0/0:1,0:1:3:0,3,30	0/0:1,0:1:3:0,3,31	0/0:2,0:2:6:0,6,61	0/0:2,0:2:6:0,6,65	0/0:3,0:3:9:0,9,88	0/0:3,0:3:9:0,9,92	0/0:2,0:2:6:0,6,59	0/0:4,0:4:12:0,12,120	0/0:1,0:1:3:0,3,30	0/0:2,0:2:6:0,6,57	0/0:3,0:3:9:0,9,92	./.:.:.:.:.	0/0:1,0:1:3:0,3,31	0/0:2,0:2:6:0,6,61	0/0:3,0:3:9:0,9,96	0/0:1,0:1:3:0,3,32	1/1:0,3:3:9:91,9,0	0/0:4,0:4:12:0,12,122	0/1:1,1:2:25:25,0,26	1/1:0,1:1:3:36,3,0	./.:.:.:.:.	1/1:0,3:3:9:86,9,0	./.:.:.:.:.	./.:.:.:.:.	./.:.:.:.:.	./.:.:.:.:.	0/0:4,0:4:12:0,12,118	1/1:0,2:2:6:57,6,0	./.:.:.:.:.	./.:.:.:.:.	1/1:0,1:1:3:32,3,0	./.:.:.:.:.	0/1:2,1:3:20:20,0,53	0/0:3,0:3:9:0,9,92	0/0:5,0:5:12:0,12,136	0/0:1,0:1:3:0,3,30	0/0:5,0:5:15:0,15,161	0/0:4,0:4:12:0,12,118	0/0:2,0:2:6:0,6,63	./.:.:.:.:.	0/0:8,0:8:24:0,24,242	0/0:2,0:2:6:0,6,64	0/0:7,0:7:18:0,18,181	1/1:0,4:4:12:119,12,0	1/1:0,3:3:9:88,9,0	./.:.:.:.:.	1/1:0,4:4:12:119,12,0	0/0:1,0:1:3:0,3,29	0/0:3,0:3:9:0,9,92	./.:.:.:.:.	0/0:5,0:5:15:0,15,151	0/0:4,0:4:9:0,9,110	0/0:4,0:4:12:0,12,122	0/0:2,0:2:3:0,3,45	0/0:1,0:1:3:0,3,28	0/0:1,0:1:3:0,3,32	0/0:3,0:3:9:0,9,94	0/0:4,0:4:12:0,12,124	0/0:2,0:2:6:0,6,59	0/0:2,0:2:3:0,3,45	0/0:2,0:2:3:0,3,45	./.:.:.:.:.	./.:.:.:.:.	0/0:3,0:3:6:0,6,74	0/0:1,0:1:3:0,3,29	0/0:3,0:3:6:0,6,75	0/0:18,0:18:54:0,54,570
chr0	147837007	.	A	T	378.34	.	AC=12;AF=0.050;AN=240;DP=599;Dels=0.00;FS=0.952;HaplotypeScore=0.0694;InbreedingCoeff=0.2036;MLEAC=9;MLEAF=0.038;MQ=59.38;MQ0=0;QD=15.13	GT:AD:DP:GQ:PL	0/0:24,0:24:72:0,72,782	0/0:16,0:16:48:0,48,493	0/0:12,0:12:30:0,30,316	0/0:32,0:32:90:0,90,938	0/0:8,0:8:18:0,18,215	0/0:7,0:7:21:0,21,208	1/1:0,5:5:15:144,15,0	0/0:2,0:2:6:0,6,65	0/0:1,0:1:3:0,3,33	0/0:9,0:9:27:0,27,272	0/0:1,0:1:3:0,3,32	0/0:9,0:9:27:0,27,270	0/0:15,0:15:45:0,45,467	./.:.:.:.:.	0/0:12,0:12:36:0,36,367	0/0:8,0:8:24:0,24,242	0/0:17,0:17:51:0,51,528	0/0:1,0:1:3:0,3,32	0/0:2,0:2:6:0,6,61	0/0:1,0:1:3:0,3,31	./.:.:.:.:.	0/0:1,0:1:3:0,3,31	0/0:8,0:8:21:0,21,218	0/0:15,0:15:39:0,39,429	./.:.:.:.:.	0/0:12,0:12:36:0,36,366	0/0:13,0:13:36:0,36,391	0/0:5,0:5:15:0,15,162	0/0:3,0:3:9:0,9,97	0/0:11,0:11:27:0,27,302	0/0:1,0:1:3:0,3,33	0/0:1,0:1:3:0,3,36	0/0:7,0:7:21:0,21,214	0/0:3,0:3:9:0,9,96	0/0:5,0:5:15:0,15,143	0/1:1,4:5:18:112,0,18	0/0:19,0:19:51:0,51,531	0/0:5,0:5:15:0,15,148	0/0:7,0:7:21:0,21,214	1/1:0,1:1:3:32,3,0	0/0:2,0:2:6:0,6,64	0/0:15,0:15:45:0,45,463	0/0:6,0:6:18:0,18,187	0/0:9,0:9:24:0,24,261	0/0:9,0:9:27:0,27,275	0/0:4,0:4:12:0,12,121	0/0:7,0:7:18:0,18,199	0/0:1,0:1:3:0,3,33	0/0:4,0:4:12:0,12,125	0/0:6,0:6:18:0,18,184	0/0:1,0:1:3:0,3,32	0/0:1,0:1:3:0,3,31	0/0:3,0:3:9:0,9,92	1/1:0,2:2:6:61,6,0	./.:.:.:.:.	0/0:3,0:3:9:0,9,99	0/0:6,0:6:18:0,18,184	0/0:1,0:1:3:0,3,32	0/0:2,0:2:6:0,6,61	0/0:5,0:5:15:0,15,156	0/0:1,0:1:3:0,3,31	0/0:3,0:3:9:0,9,94	0/0:4,0:4:9:0,9,106	./.:.:.:.:.	0/0:5,0:5:12:0,12,137	0/0:3,0:3:9:0,9,95	1/1:0,2:2:6:59,6,0	0/0:7,0:7:21:0,21,214	./.:.:.:.:.	0/0:1,0:1:3:0,3,32	0/0:1,0:1:3:0,3,32	0/0:2,0:2:6:0,6,64	0/0:2,0:2:6:0,6,61	0/0:2,0:2:6:0,6,63	0/0:2,0:2:6:0,6,63	0/0:4,0:4:12:0,12,126	0/0:2,0:2:6:0,6,61	0/0:2,0:2:6:0,6,63	0/0:1,0:1:3:0,3,32	0/0:3,0:3:9:0,9,95	0/0:4,0:4:12:0,12,122	./.:.:.:.:.	0/0:2,0:2:3:0,3,34	0/0:1,0:1:3:0,3,31	0/0:4,0:4:12:0,12,121	1/1:0,1:1:3:33,3,0	0/0:2,0:2:6:0,6,63	0/0:2,0:2:6:0,6,63	0/0:1,0:1:3:0,3,32	0/0:1,0:1:3:0,3,35	./.:.:.:.:.	0/0:2,0:2:6:0,6,63	./.:.:.:.:.	./.:.:.:.:.	0/0:2,0:2:6:0,6,59	0/0:1,0:1:3:0,3,31	0/0:5,0:5:15:0,15,163	0/0:1,0:1:3:0,3,33	./.:.:.:.:.	./.:.:.:.:.	0/0:3,0:3:9:0,9,97	./.:.:.:.:.	0/0:3,0:3:9:0,9,97	0/0:2,0:2:6:0,6,63	0/0:3,0:3:9:0,9,95	0/0:1,0:1:3:0,3,33	0/0:6,0:6:18:0,18,195	0/0:5,0:5:15:0,15,154	0/0:3,0:3:9:0,9,97	0/0:1,0:1:3:0,3,30	0/1:5,4:9:90:90,0,130	0/0:3,0:3:9:0,9,97	0/0:7,0:7:21:0,21,220	0/0:3,0:3:9:0,9,93	0/0:5,0:5:15:0,15,158	0/0:1,0:1:3:0,3,32	0/0:5,0:5:15:0,15,157	0/0:2,0:2:6:0,6,59	0/0:4,0:4:12:0,12,127	./.:.:.:.:.	0/0:3,0:3:9:0,9,95	0/0:4,0:4:9:0,9,107	0/0:5,0:5:15:0,15,157	0/0:3,0:3:6:0,6,76	0/0:2,0:2:6:0,6,61	./.:.:.:.:.	0/0:3,0:3:9:0,9,92	0/0:4,0:4:12:0,12,125	0/0:2,0:2:6:0,6,64	0/0:2,0:2:3:0,3,45	0/0:2,0:2:3:0,3,45	./.:.:.:.:.	./.:.:.:.:.	0/0:5,0:5:12:0,12,140	0/0:1,0:1:3:0,3,31	0/0:3,0:3:6:0,6,76	0/0:27,0:27:81:0,81,891
chr0	147843205	.	A	G	4983.34	.	AC=59;AF=0.223;AN=264;BaseQRankSum=1.374;DP=1159;Dels=0.00;FS=8.021;HaplotypeScore=0.0998;InbreedingCoeff=0.6470;MLEAC=55;MLEAF=0.208;MQ=45.83;MQ0=62;MQRankSum=-0.080;QD=21.95;ReadPosRankSum=-1.656	GT:AD:DP:GQ:PL	0/0:81,0:81:99:0,226,2359	0/0:21,0:21:51:0,51,546	0/0:11,0:12:30:0,30,308	0/0:40,0:40:99:0,114,1176	0/1:5,8:13:59:223,0,59	0/0:12,0:12:24:0,24,277	0/0:17,0:17:45:0,45,468	1/1:0,2:2:6:64,6,0	0/1:2,4:6:45:113,0,45	0/0:14,0:14:33:0,33,342	0/0:5,0:5:9:0,9,96	0/0:32,0:32:84:0,84,871	0/0:22,0:22:51:0,51,542	1/1:0,2:2:6:66,6,0	0/0:23,0:23:66:0,66,692	1/1:0,23:23:54:588,54,0	1/1:0,17:17:45:473,45,0	./.:.:.:.:.	0/0:10,0:10:18:0,18,223	0/0:6,0:6:15:0,15,153	0/0:2,0:2:3:0,3,34	0/0:15,0:16:42:0,42,442	0/0:15,0:15:42:0,42,439	0/0:20,0:20:51:0,51,541	0/0:4,0:4:9:0,9,93	1/1:3,29:32:26:816,26,0	0/0:16,0:16:39:0,39,426	0/0:2,0:2:6:0,6,65	0/0:4,0:4:6:0,6,63	0/0:16,0:16:42:0,42,428	./.:.:.:.:.	1/1:1,4:5:12:132,12,0	0/0:20,0:20:42:0,42,431	1/1:0,3:3:9:100,9,0	0/0:13,0:13:30:0,30,316	0/0:4,0:4:9:0,9,99	0/0:18,0:18:48:0,48,481	0/0:9,0:9:18:0,18,178	0/0:18,0:18:51:0,51,523	0/0:1,0:1:3:0,3,32	1/1:0,6:6:18:193,18,0	1/1:3,13:16:39:410,39,0	0/0:16,1:17:45:0,45,473	0/0:26,0:26:69:0,69,721	0/0:30,0:30:72:0,72,773	0/0:23,0:23:48:0,48,508	0/0:17,0:17:51:0,51,527	0/0:2,0:2:6:0,6,65	1/1:0,3:3:9:95,9,0	1/1:1,5:6:15:164,15,0	1/1:0,1:1:3:34,3,0	0/0:3,0:3:9:0,9,97	0/0:9,0:9:21:0,21,215	0/0:5,0:5:9:0,9,95	0/0:3,0:3:9:0,9,100	1/1:2,5:7:15:162,15,0	0/0:4,0:4:9:0,9,95	0/0:4,0:4:9:0,9,95	1/1:0,5:5:12:124,12,0	0/0:11,0:11:15:0,15,148	1/1:0,7:7:21:224,21,0	1/1:0,2:2:3:32,3,0	1/1:2,11:13:33:347,33,0	0/0:8,0:8:24:0,24,247	1/1:0,5:5:12:130,12,0	0/0:6,0:6:9:0,9,97	0/0:7,0:7:18:0,18,200	0/0:6,0:6:12:0,12,124	0/0:5,0:5:9:0,9,100	0/0:1,0:1:3:0,3,31	0/0:2,0:2:6:0,6,66	0/0:2,0:2:6:0,6,64	0/0:4,0:4:12:0,12,124	0/0:8,0:8:21:0,21,221	0/0:6,0:6:18:0,18,184	0/0:3,0:3:6:0,6,65	0/0:2,0:2:6:0,6,57	0/0:2,0:2:6:0,6,58	0/0:3,0:3:6:0,6,75	0/0:8,0:8:9:0,9,92	0/0:1,0:1:3:0,3,31	./.:.:.:.:.	0/0:3,0:3:6:0,6,65	0/0:6,0:6:18:0,18,189	0/0:5,0:5:15:0,15,154	0/0:2,0:2:3:0,3,30	1/1:2,3:5:9:95,9,0	0/0:4,0:4:12:0,12,121	1/1:0,3:3:9:97,9,0	0/0:8,0:8:21:0,21,231	1/1:0,3:3:9:90,9,0	0/0:2,0:2:6:0,6,59	0/1:1,3:4:18:84,0,18	0/0:1,0:1:3:0,3,32	1/1:0,1:1:3:29,3,0	0/1:4,2:6:48:48,0,80	0/1:8,1:9:11:11,0,172	1/1:0,4:4:12:132,12,0	0/0:2,0:2:3:0,3,32	1/1:0,5:5:9:97,9,0	0/0:6,0:6:18:0,18,192	1/1:0,3:3:9:99,9,0	0/0:5,0:5:15:0,15,151	0/0:6,0:6:12:0,12,128	0/0:1,0:1:3:0,3,30	0/0:7,0:7:18:0,18,197	0/0:8,0:8:24:0,24,256	0/0:9,0:9:27:0,27,267	0/0:2,0:2:6:0,6,64	0/0:7,0:7:15:0,15,150	0/0:6,0:6:15:0,15,160	0/0:2,0:2:6:0,6,66	0/0:9,0:9:18:0,18,206	0/0:5,0:5:12:0,12,141	0/0:10,0:10:24:0,24,246	1/1:2,4:6:12:126,12,0	1/1:0,4:4:9:97,9,0	0/0:2,0:2:3:0,3,32	0/0:3,0:3:9:0,9,95	0/0:4,0:4:9:0,9,93	0/0:2,0:2:3:0,3,33	0/0:7,0:7:18:0,18,185	0/0:4,0:4:6:0,6,62	0/0:4,0:4:12:0,12,120	0/0:8,0:8:18:0,18,189	0/0:2,0:2:6:0,6,57	0/0:7,0:7:15:0,15,157	0/0:4,0:4:9:0,9,96	0/0:10,0:10:27:0,27,306	0/0:2,0:2:3:0,3,45	0/0:2,0:2:3:0,3,45	0/0:5,0:5:9:0,9,121	0/0:4,0:4:9:0,9,102	./.:.:.:.:.	./.:.:.:.:.	0/0:2,0:2:3:0,3,45	0/0:36,0:36:75:0,75,859
chr0	147844016	.	T	G	3813.92	.	AC=43;AF=0.164;AN=262;BaseQRankSum=2.506;DP=952;Dels=0.00;FS=0.699;HaplotypeScore=0.0409;InbreedingCoeff=0.6462;MLEAC=41;MLEAF=0.156;MQ=59.76;MQ0=0;MQRankSum=-0.424;QD=23.99;ReadPosRankSum=-1.165	GT:AD:DP:GQ:PL	0/0:51,0:51:99:0,153,1588	0/0:27,0:27:81:0,81,832	0/0:15,0:15:45:0,45,458	0/0:41,0:41:99:0,123,1218	0/0:17,0:17:51:0,51,512	0/0:11,0:11:30:0,30,327	0/0:10,0:10:30:0,30,296	0/0:3,0:3:9:0,9,93	0/0:2,0:2:6:0,6,61	1/1:0,14:14:42:424,42,0	1/1:0,1:1:3:31,3,0	0/0:14,0:14:39:0,39,414	0/0:15,0:15:45:0,45,461	0/0:1,0:1:3:0,3,35	0/0:17,0:17:51:0,51,530	0/0:10,0:10:30:0,30,298	0/0:15,0:15:45:0,45,458	0/0:1,0:1:3:0,3,34	0/0:11,0:11:30:0,30,309	1/1:0,8:8:24:245,24,0	0/0:5,0:5:15:0,15,162	1/1:0,10:10:30:304,30,0	1/1:0,25:25:75:768,75,0	0/0:16,0:16:45:0,45,480	0/0:1,0:1:3:0,3,34	0/0:16,0:16:48:0,48,491	0/0:7,0:7:21:0,21,210	./.:.:.:.:.	0/0:2,0:2:6:0,6,62	0/0:8,0:8:24:0,24,247	0/0:6,0:6:18:0,18,197	0/0:5,0:5:15:0,15,162	0/0:19,0:19:51:0,51,539	0/0:2,0:2:6:0,6,67	0/0:13,0:13:36:0,36,373	0/0:3,0:3:9:0,9,97	0/0:16,0:16:48:0,48,489	0/0:11,0:11:33:0,33,323	0/0:10,0:10:30:0,30,301	0/0:2,0:2:6:0,6,65	0/0:4,0:4:12:0,12,130	0/0:15,0:15:45:0,45,464	0/0:22,0:22:66:0,66,674	0/0:13,0:13:39:0,39,395	0/0:19,0:19:57:0,57,569	0/1:10,9:19:99:210,0,244	0/0:10,0:10:30:0,30,302	0/0:3,0:3:9:0,9,97	0/0:4,0:4:12:0,12,118	0/0:12,0:12:36:0,36,357	0/0:2,0:2:6:0,6,59	0/0:6,0:6:15:0,15,169	1/1:0,5:5:15:155,15,0	0/0:2,0:2:6:0,6,62	0/0:5,0:5:15:0,15,156	0/0:3,0:3:9:0,9,92	0/0:5,0:5:15:0,15,155	0/0:6,0:6:15:0,15,164	0/0:1,0:1:3:0,3,32	0/0:7,0:7:18:0,18,198	0/0:2,0:2:6:0,6,61	0/0:2,0:2:6:0,6,58	0/0:6,0:6:18:0,18,182	0/0:3,0:3:9:0,9,95	0/0:4,0:4:12:0,12,121	0/0:6,0:6:18:0,18,182	./.:.:.:.:.	0/0:5,0:5:15:0,15,153	0/0:3,0:3:9:0,9,90	1/1:0,2:2:6:65,6,0	./.:.:.:.:.	0/0:2,0:2:6:0,6,61	1/1:0,3:3:9:92,9,0	0/1:4,5:9:88:128,0,88	0/0:3,0:3:9:0,9,92	0/0:4,0:4:12:0,12,121	0/0:2,0:2:6:0,6,59	0/0:6,0:6:15:0,15,164	0/0:2,0:2:6:0,6,61	0/0:4,0:4:12:0,12,119	0/0:4,0:4:12:0,12,122	0/0:1,0:1:3:0,3,30	0/0:5,0:5:15:0,15,145	1/1:0,5:5:15:155,15,0	0/1:2,2:4:49:49,0,50	0/0:5,0:5:15:0,15,158	0/0:3,0:3:9:0,9,94	0/0:3,0:3:9:0,9,95	0/0:3,0:3:9:0,9,97	0/0:6,0:6:18:0,18,178	0/0:4,0:4:12:0,12,121	0/0:3,0:3:9:0,9,94	0/0:4,0:4:12:0,12,122	0/0:5,0:5:12:0,12,133	0/0:2,0:2:6:0,6,61	0/0:3,0:3:9:0,9,95	0/0:7,0:7:21:0,21,217	0/0:4,0:4:12:0,12,118	./.:.:.:.:.	0/0:2,0:2:6:0,6,60	0/0:7,0:7:21:0,21,213	0/0:3,0:3:9:0,9,90	0/0:2,0:2:6:0,6,59	1/1:0,7:7:21:216,21,0	1/1:0,1:1:3:30,3,0	1/1:0,4:4:12:124,12,0	0/0:7,0:7:21:0,21,221	0/0:1,0:1:3:0,3,30	0/0:4,0:4:12:0,12,128	0/0:1,0:1:3:0,3,31	0/0:9,0:9:24:0,24,253	0/0:4,0:4:12:0,12,130	0/0:8,0:8:24:0,24,252	0/0:8,0:8:24:0,24,236	0/0:6,0:6:18:0,18,182	0/0:3,0:3:9:0,9,97	0/0:1,0:1:3:0,3,32	0/0:4,0:4:12:0,12,115	./.:.:.:.:.	1/1:0,3:3:9:92,9,0	1/1:0,6:6:18:176,18,0	0/0:3,0:3:9:0,9,89	1/1:0,6:6:18:175,18,0	1/1:0,10:10:27:291,27,0	1/1:0,5:5:15:155,15,0	1/1:0,5:5:15:154,15,0	1/1:0,3:3:9:92,9,0	1/1:0,4:4:12:127,12,0	0/0:1,0:1:3:0,3,31	0/0:10,0:10:15:0,15,209	0/0:2,0:2:3:0,3,45	./.:.:.:.:.	0/0:4,0:4:9:0,9,107	0/0:1,0:1:3:0,3,29	0/0:2,0:2:3:0,3,45	0/0:2,0:2:3:0,3,45	0/0:40,0:40:99:0,120,1352
chr0	147845540	.	A	G	6633.11	.	AC=55;AF=0.207;AN=266;BaseQRankSum=3.190;DP=1243;Dels=0.00;FS=0.258;HaplotypeScore=0.1915;InbreedingCoeff=0.7348;MLEAC=51;MLEAF=0.192;MQ=59.81;MQ0=0;MQRankSum=0.660;QD=25.61;ReadPosRankSum=-0.324	GT:AD:DP:GQ:PL	0/0:66,0:66:99:0,198,2114	1/1:0,14:14:42:438,42,0	0/0:15,0:15:45:0,45,465	0/0:53,0:53:99:0,144,1544	0/0:11,0:11:30:0,30,323	1/1:0,22:22:66:682,66,0	0/0:26,0:26:72:0,72,758	0/0:3,0:3:9:0,9,91	0/0:1,0:1:3:0,3,32	1/1:0,20:20:60:624,60,0	1/1:0,5:5:15:165,15,0	0/0:21,0:21:60:0,60,631	0/0:21,0:21:63:0,63,636	./.:.:.:.:.	0/0:22,0:22:66:0,66,673	0/0:26,0:26:75:0,75,775	0/0:25,0:25:69:0,69,740	0/1:1,2:3:23:52,0,23	0/0:19,0:19:51:0,51,561	1/1:0,14:14:39:412,39,0	0/0:8,0:8:24:0,24,249	1/1:0,16:16:36:435,36,0	1/1:0,35:35:99:1056,102,0	0/0:39,0:39:99:0,105,1128	0/0:6,0:6:18:0,18,184	0/0:24,0:24:72:0,72,741	0/0:17,0:17:51:0,51,502	0/0:3,0:3:9:0,9,95	0/0:9,0:9:27:0,27,291	0/0:21,0:21:60:0,60,611	0/0:3,0:3:9:0,9,101	0/0:8,0:8:24:0,24,264	0/0:21,0:21:54:0,54,603	0/0:4,0:4:12:0,12,130	0/0:17,0:17:48:0,48,516	0/0:5,0:5:15:0,15,158	0/0:30,0:30:78:0,78,859	0/0:11,0:11:33:0,33,328	1/1:0,16:16:45:482,45,0	0/0:3,0:3:9:0,9,89	0/0:6,0:6:18:0,18,192	0/0:18,0:18:48:0,48,528	0/0:21,0:21:60:0,60,632	0/0:18,0:18:48:0,48,507	0/0:24,0:24:69:0,69,720	0/1:13,7:20:99:167,0,316	0/0:18,0:18:48:0,48,522	0/0:5,0:5:15:0,15,162	0/0:1,0:1:3:0,3,32	0/0:12,0:12:24:0,24,302	./.:.:.:.:.	0/0:2,0:2:6:0,6,61	1/1:0,18:18:51:547,51,0	0/0:5,0:5:15:0,15,153	0/0:4,0:4:12:0,12,121	0/0:5,0:5:15:0,15,153	0/0:2,0:2:6:0,6,62	0/0:6,0:6:18:0,18,189	0/0:1,0:1:3:0,3,32	0/0:4,0:4:12:0,12,126	0/0:9,0:9:21:0,21,238	0/0:3,0:3:9:0,9,92	0/0:7,0:7:21:0,21,214	0/0:7,0:7:21:0,21,214	0/0:4,0:4:12:0,12,128	0/0:1,0:1:3:0,3,32	0/0:9,0:9:24:0,24,266	0/0:6,0:6:18:0,18,184	0/0:5,0:5:15:0,15,151	1/1:0,5:5:15:161,15,0	0/0:3,0:3:9:0,9,96	0/0:8,0:8:18:0,18,215	1/1:0,2:2:6:62,6,0	0/1:5,2:7:40:40,0,128	0/0:8,0:8:24:0,24,239	0/0:5,0:5:15:0,15,160	0/0:4,0:4:12:0,12,129	0/0:2,0:2:6:0,6,56	0/0:2,0:2:6:0,6,61	0/0:2,0:2:6:0,6,63	0/0:3,0:3:9:0,9,95	0/0:2,0:2:6:0,6,61	0/0:3,0:3:9:0,9,93	1/1:0,2:2:6:62,6,0	1/1:0,3:3:9:94,9,0	0/0:4,0:4:12:0,12,130	0/0:4,0:4:12:0,12,127	0/0:5,0:5:15:0,15,153	0/0:8,0:8:24:0,24,249	0/0:5,0:5:15:0,15,160	0/0:3,0:3:9:0,9,94	0/0:2,0:2:6:0,6,62	0/0:5,0:5:15:0,15,156	0/0:5,0:5:15:0,15,155	0/0:3,0:3:9:0,9,94	0/0:4,0:4:12:0,12,125	0/0:3,0:3:9:0,9,96	0/0:5,0:5:12:0,12,136	0/0:8,0:8:24:0,24,245	0/0:4,0:4:12:0,12,127	0/0:10,0:10:30:0,30,315	./.:.:.:.:.	0/0:9,0:9:27:0,27,278	1/1:0,1:1:3:32,3,0	1/1:0,4:4:9:113,9,0	1/1:0,1:1:3:33,3,0	0/0:8,0:8:24:0,24,252	0/0:7,0:7:21:0,21,209	0/0:4,0:4:12:0,12,128	0/0:10,0:10:30:0,30,299	0/0:3,0:3:9:0,9,95	0/0:4,0:4:12:0,12,131	0/0:7,0:7:21:0,21,212	1/1:0,9:9:21:250,21,0	1/1:0,2:2:6:64,6,0	0/0:5,0:5:15:0,15,158	0/0:3,0:3:9:0,9,94	0/0:1,0:1:3:0,3,31	0/0:3,0:3:9:0,9,94	1/1:0,6:6:15:173,15,0	1/1:0,9:9:27:279,27,0	0/0:6,0:6:18:0,18,187	1/1:0,6:6:15:165,15,0	1/1:0,3:3:9:92,9,0	1/1:0,6:6:18:179,18,0	1/1:0,2:2:3:45,3,0	1/1:0,2:2:6:65,6,0	1/1:0,6:6:18:181,18,0	0/0:5,0:5:12:0,12,122	0/0:2,0:2:3:0,3,45	0/0:3,0:3:6:0,6,75	0/0:3,0:3:6:0,6,75	./.:.:.:.:.	0/0:6,0:6:12:0,12,151	0/0:4,0:4:6:0,6,89	0/0:8,0:8:12:0,12,179	0/0:22,0:22:66:0,66,756
chr0	147850409	.	T	C	1072.11	.	AC=13;AF=0.053;AN=246;BaseQRankSum=0.493;DP=684;Dels=0.00;FS=4.072;HaplotypeScore=0.2751;InbreedingCoeff=0.3449;MLEAC=10;MLEAF=0.041;MQ=59.25;MQ0=0;MQRankSum=-0.717;QD=23.31;ReadPosRankSum=-3.419	GT:AD:DP:GQ:PL	0/0:20,0:20:60:0,60,649	0/0:23,0:23:60:0,60,639	0/0:13,0:13:39:0,39,398	0/0:34,0:34:99:0,102,1034	0/0:15,0:15:45:0,45,468	0/0:8,0:8:24:0,24,247	0/0:10,0:10:27:0,27,287	0/0:2,0:2:6:0,6,61	0/0:3,0:3:9:0,9,95	0/0:5,0:5:15:0,15,146	./.:.:.:.:.	0/0:12,0:12:33:0,33,348	1/1:0,17:17:51:525,51,0	./.:.:.:.:.	0/0:9,0:9:27:0,27,286	0/0:15,0:15:39:0,39,431	0/0:7,0:7:21:0,21,224	./.:.:.:.:.	0/0:4,0:4:12:0,12,120	./.:.:.:.:.	0/0:1,0:1:3:0,3,32	0/0:2,0:2:6:0,6,60	0/0:8,0:8:21:0,21,226	0/0:19,0:19:51:0,51,547	0/0:2,0:2:6:0,6,63	0/0:13,0:13:39:0,39,403	0/0:12,0:12:36:0,36,365	0/0:2,0:2:6:0,6,64	0/0:2,0:2:6:0,6,65	0/0:9,0:9:27:0,27,273	0/1:3,1:4:20:20,0,85	0/0:2,0:2:6:0,6,61	1/1:0,10:10:27:298,27,0	./.:.:.:.:.	0/0:10,0:10:30:0,30,319	0/0:3,0:3:9:0,9,95	0/0:11,0:11:30:0,30,329	0/0:5,0:5:12:0,12,136	0/0:7,0:7:21:0,21,215	0/0:1,0:1:3:0,3,33	0/0:1,0:1:3:0,3,32	0/0:12,0:12:36:0,36,366	0/0:12,0:12:36:0,36,370	0/0:12,0:12:36:0,36,366	0/0:9,0:9:24:0,24,265	0/0:7,0:7:18:0,18,193	0/0:9,0:9:24:0,24,258	0/0:3,0:3:9:0,9,96	./.:.:.:.:.	./.:.:.:.:.	0/0:2,0:2:6:0,6,59	1/1:0,3:3:9:85,9,0	0/0:3,0:3:9:0,9,90	./.:.:.:.:.	0/0:3,0:3:9:0,9,96	./.:.:.:.:.	0/0:6,0:6:18:0,18,191	0/0:3,0:3:9:0,9,95	0/0:2,0:2:6:0,6,57	0/0:6,0:6:18:0,18,187	0/0:1,0:1:3:0,3,32	0/0:4,0:4:12:0,12,118	0/0:6,0:6:18:0,18,179	1/1:0,6:6:18:185,18,0	0/0:2,0:2:6:0,6,60	0/0:2,0:2:6:0,6,61	0/0:4,0:4:12:0,12,126	0/0:6,0:6:18:0,18,190	0/0:4,0:4:12:0,12,118	0/0:1,0:1:3:0,3,31	0/0:2,0:2:6:0,6,59	0/0:4,0:5:12:0,12,119	0/0:2,0:2:6:0,6,61	0/0:3,0:3:9:0,9,89	0/0:3,0:3:9:0,9,93	0/0:3,0:3:9:0,9,90	0/0:2,0:2:6:0,6,60	0/0:4,0:4:12:0,12,126	0/0:1,0:1:3:0,3,31	0/0:10,0:10:27:0,27,287	0/0:3,0:3:9:0,9,93	0/0:3,0:3:9:0,9,97	0/0:4,0:4:12:0,12,121	0/0:1,0:1:3:0,3,31	0/0:3,0:3:9:0,9,94	0/0:3,0:3:9:0,9,98	./.:.:.:.:.	0/0:2,0:2:6:0,6,61	0/0:6,0:6:18:0,18,185	0/0:4,0:4:9:0,9,97	0/0:1,0:1:3:0,3,32	1/1:0,5:5:15:150,15,0	0/0:1,0:1:3:0,3,31	0/0:1,0:1:3:0,3,31	./.:.:.:.:.	1/1:0,1:1:3:28,3,0	0/0:3,0:3:9:0,9,93	0/0:3,0:3:9:0,9,89	0/0:1,0:1:3:0,3,30	./.:.:.:.:.	0/0:2,0:2:6:0,6,65	0/0:3,0:3:9:0,9,93	./.:.:.:.:.	0/0:1,0:1:3:0,3,29	0/0:4,0:4:12:0,12,130	0/0:5,0:5:15:0,15,155	0/0:6,0:6:18:0,18,191	0/0:5,0:5:15:0,15,141	0/0:1,0:1:3:0,3,32	0/0:4,0:4:9:0,9,110	0/0:7,0:7:21:0,21,215	0/0:1,0:1:3:0,3,32	0/0:6,0:6:15:0,15,167	0/0:4,0:4:12:0,12,119	0/0:3,0:3:9:0,9,92	0/0:4,0:4:9:0,9,109	0/0:3,0:3:9:0,9,97	0/0:7,0:7:18:0,18,193	0/0:1,0:1:3:0,3,32	0/0:6,0:6:15:0,15,167	0/0:5,0:5:15:0,15,148	0/0:3,0:3:9:0,9,83	0/0:4,0:4:12:0,12,121	0/0:4,0:4:12:0,12,124	0/0:2,0:2:6:0,6,52	0/0:3,0:3:9:0,9,87	0/0:5,0:5:15:0,15,147	0/0:4,0:4:12:0,12,126	0/0:1,0:1:3:0,3,31	0/0:4,0:4:3:0,3,45	0/0:2,0:2:3:0,3,45	./.:.:.:.:.	0/0:2,0:2:3:0,3,45	0/0:2,0:2:3:0,3,44	0/0:2,0:2:6:0,6,61	0/0:3,0:3:6:0,6,74	0/0:36,0:36:99:0,108,1207
chr0	147854734	.	G	A	7939.77	.	AC=133;AF=0.568;AN=234;BaseQRankSum=-6.294;DP=539;Dels=0.00;FS=5.265;HaplotypeScore=0.2634;InbreedingCoeff=0.6764;MLEAC=131;MLEAF=0.560;MQ=57.70;MQ0=1;MQRankSum=0.708;QD=26.55;ReadPosRankSum=1.459	GT:AD:DP:GQ:PL	1/1:0,23:23:69:682,69,0	1/1:1,12:13:9:333,9,0	1/1:0,12:12:33:343,33,0	0/0:22,0:22:66:0,66,681	0/0:12,0:12:36:0,36,379	1/1:0,4:4:12:117,12,0	1/1:0,13:13:36:363,36,0	0/0:2,0:2:6:0,6,66	./.:.:.:.:.	0/0:7,0:7:21:0,21,215	./.:.:.:.:.	1/1:0,9:9:27:267,27,0	1/1:0,16:16:48:474,48,0	1/1:0,1:1:3:29,3,0	0/0:18,0:18:54:0,54,568	0/0:10,0:10:30:0,30,303	0/0:6,0:6:18:0,18,187	1/1:0,3:3:9:92,9,0	1/1:0,4:4:12:117,12,0	1/1:0,4:4:12:117,12,0	1/1:0,1:1:3:31,3,0	0/0:5,0:5:15:0,15,151	0/0:12,0:12:30:0,30,345	1/1:0,6:6:18:181,18,0	1/1:0,1:1:3:34,3,0	0/1:2,4:6:46:101,0,46	1/1:0,9:9:24:234,24,0	0/0:1,0:1:3:0,3,32	0/0:3,0:3:9:0,9,101	1/1:0,10:10:30:295,30,0	0/0:4,0:4:12:0,12,126	0/0:3,0:3:9:0,9,97	0/0:8,0:8:18:0,18,215	0/0:1,0:1:3:0,3,32	1/1:0,10:10:30:296,30,0	0/0:2,0:2:6:0,6,63	1/1:0,7:7:21:209,21,0	0/0:2,1:3:6:0,6,63	0/0:6,0:6:18:0,18,184	./.:.:.:.:.	./.:.:.:.:.	0/0:6,0:6:18:0,18,191	1/1:0,9:9:24:260,24,0	1/1:0,14:14:39:404,39,0	0/0:9,0:9:27:0,27,270	1/1:0,6:6:18:173,18,0	1/1:0,8:8:24:233,24,0	1/1:0,1:1:3:31,3,0	./.:.:.:.:.	0/0:2,0:2:6:0,6,62	0/0:1,0:1:3:0,3,32	0/0:1,0:1:3:0,3,32	0/0:6,0:6:18:0,18,185	1/1:0,1:1:3:29,3,0	1/1:0,6:6:18:176,18,0	./.:.:.:.:.	1/1:0,2:2:6:57,6,0	1/1:0,1:1:3:30,3,0	1/1:0,2:2:6:59,6,0	1/1:0,3:3:9:92,9,0	./.:.:.:.:.	1/1:0,1:1:3:30,3,0	0/0:7,0:7:21:0,21,204	0/0:1,0:1:3:0,3,31	0/0:4,0:4:12:0,12,122	0/0:1,0:1:3:0,3,31	1/1:0,2:2:6:57,6,0	0/0:2,0:2:6:0,6,61	0/0:2,0:2:6:0,6,61	1/1:0,1:1:3:30,3,0	1/1:0,2:2:3:45,3,0	1/1:0,3:3:9:86,9,0	./.:.:.:.:.	1/1:0,4:4:12:116,12,0	1/1:0,3:3:9:86,9,0	1/1:0,1:1:3:30,3,0	0/0:3,0:3:9:0,9,92	1/1:0,1:1:3:30,3,0	./.:.:.:.:.	1/1:0,7:7:18:194,18,0	./.:.:.:.:.	1/1:0,1:1:3:31,3,0	1/1:0,1:1:3:31,3,0	1/1:0,1:1:3:32,3,0	0/0:1,0:1:3:0,3,32	1/1:0,2:2:6:65,6,0	1/1:0,3:3:9:91,9,0	0/0:3,0:3:6:0,6,67	1/1:0,2:2:6:59,6,0	0/0:2,0:2:6:0,6,67	1/1:0,4:4:9:96,9,0	0/0:2,0:2:6:0,6,63	./.:.:.:.:.	0/0:3,0:3:9:0,9,95	1/1:0,1:1:3:30,3,0	1/1:0,5:5:15:153,15,0	0/0:2,0:2:6:0,6,69	1/1:0,4:4:12:117,12,0	0/0:1,0:1:3:0,3,31	1/1:0,2:2:6:59,6,0	./.:.:.:.:.	./.:.:.:.:.	1/1:0,3:3:9:90,9,0	0/0:5,0:5:12:0,12,137	./.:.:.:.:.	0/0:4,0:4:12:0,12,126	1/1:0,3:3:9:97,9,0	1/1:0,6:6:18:172,18,0	./.:.:.:.:.	./.:.:.:.:.	1/1:0,6:6:18:170,18,0	./.:.:.:.:.	0/0:7,0:7:21:0,21,217	0/0:2,0:2:6:0,6,59	0/0:1,0:1:3:0,3,32	0/0:3,0:3:9:0,9,94	./.:.:.:.:.	1/1:0,3:3:6:73,6,0	1/1:0,1:1:3:30,3,0	1/1:0,1:1:3:32,3,0	1/1:0,1:1:3:30,3,0	1/1:0,1:1:3:30,3,0	./.:.:.:.:.	1/1:0,3:3:9:89,9,0	0/0:3,0:3:9:0,9,92	0/0:4,0:4:12:0,12,121	0/0:2,0:2:6:0,6,61	0/0:6,0:6:18:0,18,191	1/1:0,3:3:9:88,9,0	1/1:0,2:2:3:45,3,0	1/1:0,4:4:9:93,9,0	0/0:1,0:1:3:0,3,32	./.:.:.:.:.	1/1:0,2:2:3:45,3,0	1/1:0,2:2:3:30,3,0	1/1:0,2:2:3:45,3,0	0/0:18,0:18:54:0,54,608
chr0	147858698	.	T	C	349.44	.	AC=14;AF=0.061;AN=230;BaseQRankSum=-0.888;DP=469;Dels=0.00;FS=12.343;HaplotypeScore=0.0917;InbreedingCoeff=0.2825;MLEAC=9;MLEAF=0.039;MQ=59.29;MQ0=0;MQRankSum=-0.303;QD=20.56;ReadPosRankSum=1.843	GT:AD:DP:GQ:PL	0/0:19,0:19:57:0,57,609	0/0:15,0:15:42:0,42,445	0/0:10,0:10:30:0,30,308	0/0:14,0:14:39:0,39,420	0/0:9,0:9:27:0,27,273	0/0:4,0:4:12:0,12,122	0/0:8,0:8:18:0,18,212	0/0:3,0:3:9:0,9,92	./.:.:.:.:.	0/0:4,0:4:9:0,9,106	0/0:3,0:3:9:0,9,91	0/0:9,0:9:21:0,21,238	0/0:8,0:8:24:0,24,243	0/0:2,0:2:6:0,6,61	0/0:14,0:14:39:0,39,415	0/0:3,0:3:9:0,9,88	0/0:5,0:5:12:0,12,133	0/0:2,0:2:6:0,6,61	0/0:2,0:2:6:0,6,61	0/0:3,0:3:6:0,6,73	0/0:2,0:2:3:0,3,31	0/0:4,0:4:12:0,12,120	0/0:5,0:5:15:0,15,155	0/0:10,1:11:2:0,2,280	0/0:1,0:1:3:0,3,29	0/0:3,0:3:9:0,9,94	0/0:8,0:8:21:0,21,230	./.:.:.:.:.	0/0:1,0:1:3:0,3,32	0/0:5,0:5:15:0,15,149	0/0:1,0:1:3:0,3,31	0/0:1,0:1:3:0,3,31	./.:.:.:.:.	0/0:2,0:2:6:0,6,61	0/0:10,0:10:27:0,27,297	1/1:0,1:1:3:32,3,0	0/0:7,0:7:21:0,21,218	1/1:0,5:5:12:139,12,0	0/0:1,0:1:3:0,3,30	1/1:0,2:2:6:65,6,0	0/0:2,0:2:6:0,6,66	0/0:5,0:5:15:0,15,151	0/0:9,0:9:27:0,27,271	0/0:14,0:14:36:0,36,402	0/0:12,0:12:36:0,36,367	0/0:5,0:5:15:0,15,149	0/0:9,0:9:27:0,27,287	0/0:2,0:2:6:0,6,61	./.:.:.:.:.	0/0:1,0:1:3:0,3,32	./.:.:.:.:.	./.:.:.:.:.	0/0:2,0:2:6:0,6,65	./.:.:.:.:.	0/0:3,0:3:9:0,9,92	0/0:1,0:1:3:0,3,31	0/0:3,0:3:9:0,9,94	0/0:2,0:2:6:0,6,64	0/0:2,0:2:6:0,6,61	0/0:7,0:7:21:0,21,214	0/0:6,0:6:18:0,18,184	0/0:1,0:1:3:0,3,31	0/0:5,0:5:15:0,15,155	0/0:2,0:2:6:0,6,62	0/0:4,0:4:12:0,12,122	0/0:5,0:5:15:0,15,156	./.:.:.:.:.	0/0:3,0:3:9:0,9,97	1/1:0,2:2:6:58,6,0	0/0:2,0:2:6:0,6,60	0/0:1,0:1:3:0,3,30	0/0:1,0:1:3:0,3,33	./.:.:.:.:.	0/0:1,0:1:3:0,3,31	0/0:6,0:6:18:0,18,189	0/0:2,0:2:6:0,6,61	./.:.:.:.:.	0/0:4,0:4:12:0,12,120	0/0:2,0:2:6:0,6,61	0/0:2,0:2:3:0,3,45	0/0:2,0:2:6:0,6,60	0/0:1,0:1:3:0,3,31	0/0:5,0:5:15:0,15,159	0/0:3,0:3:6:0,6,75	./.:.:.:.:.	0/0:1,0:1:3:0,3,31	0/0:1,0:1:3:0,3,32	0/0:1,0:1:3:0,3,32	./.:.:.:.:.	0/0:3,0:3:9:0,9,91	./.:.:.:.:.	0/0:2,0:2:6:0,6,57	0/0:1,0:1:3:0,3,31	0/0:1,0:1:3:0,3,31	./.:.:.:.:.	./.:.:.:.:.	0/0:2,0:2:6:0,6,57	0/0:2,0:2:6:0,6,61	0/0:3,0:3:9:0,9,95	./.:.:.:.:.	./.:.:.:.:.	0/0:1,0:1:3:0,3,31	0/0:1,0:1:3:0,3,31	0/0:2,0:2:6:0,6,61	0/0:2,0:2:6:0,6,61	0/0:4,0:4:12:0,12,125	0/0:5,0:5:15:0,15,146	0/0:4,0:4:12:0,12,122	1/1:0,2:2:6:63,6,0	./.:.:.:.:.	0/0:1,0:1:3:0,3,31	1/1:0,2:2:6:64,6,0	1/1:0,3:3:9:93,9,0	0/0:1,0:1:3:0,3,30	0/0:1,0:1:3:0,3,32	0/0:2,0:2:6:0,6,60	0/0:1,0:1:3:0,3,32	0/0:3,0:3:9:0,9,92	0/0:2,0:2:6:0,6,59	0/0:2,0:2:6:0,6,61	0/0:3,0:3:9:0,9,93	./.:.:.:.:.	./.:.:.:.:.	0/0:2,0:2:6:0,6,63	0/0:1,0:1:3:0,3,33	0/0:5,0:5:12:0,12,141	0/0:4,0:4:12:0,12,118	0/0:6,0:6:18:0,18,185	0/0:2,0:2:6:0,6,61	0/0:2,0:2:3:0,3,45	0/0:4,0:4:6:0,6,89	0/0:6,0:6:9:0,9,134	./.:.:.:.:.	0/0:6,0:6:12:0,12,152	./.:.:.:.:.	0/0:2,0:2:3:0,3,45	0/0:24,0:24:72:0,72,819
chr0	147858765	.	T	A	1727.25	.	AC=23;AF=0.089;AN=258;BaseQRankSum=-0.541;DP=708;Dels=0.00;FS=0.000;HaplotypeScore=0.0525;InbreedingCoeff=0.4335;MLEAC=21;MLEAF=0.081;MQ=59.08;MQ0=0;MQRankSum=-0.209;QD=23.66;ReadPosRankSum=3.011	GT:AD:DP:GQ:PL	0/0:32,0:32:96:0,96,1010	0/0:11,0:11:33:0,33,333	0/0:12,0:12:36:0,36,375	1/1:0,19:19:57:580,57,0	1/1:0,4:4:12:123,12,0	0/0:9,0:9:27:0,27,278	0/0:17,0:17:42:0,42,463	1/1:0,5:5:15:162,15,0	0/1:1,2:3:24:57,0,24	1/1:0,8:8:24:248,24,0	1/1:0,4:4:12:134,12,0	0/0:6,0:6:18:0,18,171	0/0:7,0:7:21:0,21,224	0/0:2,0:2:6:0,6,65	1/1:0,11:11:30:321,30,0	0/0:8,0:8:24:0,24,239	0/0:12,0:12:33:0,33,355	0/0:3,0:3:9:0,9,91	0/0:6,0:6:15:0,15,170	0/0:6,0:6:18:0,18,184	0/0:1,0:1:3:0,3,32	0/0:15,0:15:36:0,36,400	0/0:13,0:13:39:0,39,398	0/0:18,0:18:45:0,45,491	0/0:3,0:3:9:0,9,92	0/0:6,0:6:18:0,18,183	0/0:15,0:15:42:0,42,454	0/0:5,0:5:15:0,15,159	0/0:3,0:3:9:0,9,98	0/0:13,0:13:36:0,36,368	0/0:5,0:5:15:0,15,162	0/0:2,0:2:6:0,6,64	0/0:6,0:6:15:0,15,168	0/0:2,0:2:6:0,6,67	0/0:10,0:10:30:0,30,306	0/0:2,0:2:6:0,6,65	0/0:12,0:12:27:0,27,312	0/0:3,0:3:9:0,9,94	0/0:2,0:2:3:0,3,45	0/0:1,0:1:3:0,3,32	0/0:3,0:3:9:0,9,94	0/0:7,0:7:18:0,18,200	0/0:9,0:9:27:0,27,277	0/0:17,0:17:45:0,45,490	0/0:14,0:14:42:0,42,430	0/0:15,0:15:36:0,36,418	0/0:8,0:8:24:0,24,254	0/1:4,1:5:19:19,0,119	0/0:2,0:2:6:0,6,61	0/0:5,0:5:12:0,12,135	1/1:0,2:2:3:45,3,0	1/1:0,4:4:12:118,12,0	1/1:0,1:1:3:30,3,0	0/0:3,0:3:6:0,6,75	0/0:1,0:1:3:0,3,31	0/0:8,0:8:24:0,24,246	0/0:2,0:2:6:0,6,53	0/0:3,0:3:9:0,9,92	0/0:2,0:2:6:0,6,62	0/0:6,0:6:15:0,15,169	0/0:2,0:2:6:0,6,63	0/0:1,0:1:3:0,3,34	0/0:5,0:5:15:0,15,154	0/0:3,0:3:9:0,9,92	0/0:3,0:3:9:0,9,97	1/1:0,3:3:9:89,9,0	0/0:2,0:2:6:0,6,59	0/0:4,0:4:12:0,12,126	0/0:5,0:5:12:0,12,139	0/0:5,0:5:15:0,15,157	0/0:1,0:1:3:0,3,29	0/0:4,0:4:9:0,9,110	./.:.:.:.:.	0/0:5,0:5:15:0,15,147	0/0:5,0:5:15:0,15,155	0/0:3,0:3:6:0,6,75	0/0:3,0:3:9:0,9,92	0/0:1,0:1:3:0,3,31	0/0:4,0:4:12:0,12,121	0/0:5,0:5:9:0,9,120	0/0:3,0:3:9:0,9,96	0/0:3,0:3:9:0,9,94	0/0:3,0:3:9:0,9,97	0/0:1,0:1:3:0,3,32	0/0:3,0:3:9:0,9,95	0/0:5,0:5:15:0,15,161	0/0:1,0:1:3:0,3,31	0/0:7,0:7:21:0,21,216	0/0:1,0:1:3:0,3,33	0/1:1,3:4:20:85,0,20	0/0:1,0:1:3:0,3,32	0/0:4,0:4:9:0,9,106	0/0:5,0:5:15:0,15,153	0/0:1,0:1:3:0,3,31	0/0:2,0:2:6:0,6,63	0/0:3,0:3:9:0,9,95	0/0:7,0:7:15:0,15,164	0/0:1,0:1:3:0,3,31	0/0:3,0:3:9:0,9,92	./.:.:.:.:.	0/0:8,0:8:24:0,24,260	0/0:2,0:2:6:0,6,63	0/0:3,0:3:9:0,9,84	0/0:2,0:2:6:0,6,61	./.:.:.:.:.	0/0:5,0:5:15:0,15,149	0/0:5,0:5:15:0,15,154	0/0:5,0:5:15:0,15,153	0/0:2,0:2:6:0,6,64	0/0:1,0:1:3:0,3,30	0/0:1,0:1:3:0,3,30	0/0:2,0:2:6:0,6,63	0/0:5,0:5:15:0,15,153	0/0:4,0:4:12:0,12,111	./.:.:.:.:.	0/0:2,0:2:6:0,6,62	0/0:1,0:1:3:0,3,33	0/0:6,0:6:18:0,18,180	0/0:4,0:4:12:0,12,124	0/0:4,0:4:12:0,12,125	0/0:10,0:10:30:0,30,310	0/0:5,0:6:15:0,15,155	0/0:1,0:1:3:0,3,30	0/0:6,0:6:18:0,18,185	0/0:4,0:4:12:0,12,123	0/0:5,0:5:15:0,15,147	0/0:3,0:3:9:0,9,92	0/0:5,0:5:15:0,15,150	0/0:2,0:2:6:0,6,64	./.:.:.:.:.	./.:.:.:.:.	0/0:2,0:2:3:0,3,45	./.:.:.:.:.	0/0:6,0:6:12:0,12,146	./.:.:.:.:.	0/0:4,0:4:6:0,6,89	0/0:31,0:31:93:0,93,1050
chr0	147858767	.	G	C	1637.41	.	AC=23;AF=0.089;AN=258;BaseQRankSum=-2.634;DP=709;Dels=0.00;FS=0.478;HaplotypeScore=0.0673;InbreedingCoeff=0.4232;MLEAC=18;MLEAF=0.070;MQ=59.11;MQ0=0;MQRankSum=-1.019;QD=22.74;ReadPosRankSum=3.094	GT:AD:DP:GQ:PL	0/0:30,0:30:90:0,90,965	0/0:12,0:12:36:0,36,377	0/0:12,0:12:36:0,36,385	1/1:0,19:19:57:582,57,0	1/1:0,4:4:12:122,12,0	0/0:9,0:9:27:0,27,284	0/0:18,0:18:45:0,45,508	1/1:0,4:4:12:122,12,0	0/1:1,2:3:23:58,0,23	1/1:0,8:8:24:247,24,0	1/1:0,4:4:12:130,12,0	0/0:6,0:6:18:0,18,188	0/0:7,0:7:18:0,18,193	0/0:2,0:2:6:0,6,65	1/1:0,11:11:30:321,30,0	0/0:9,0:9:27:0,27,277	0/0:12,0:12:33:0,33,369	0/0:3,0:3:9:0,9,94	0/0:6,0:6:15:0,15,171	0/0:7,0:7:21:0,21,219	0/0:1,0:1:3:0,3,31	0/0:15,0:15:39:0,39,438	0/0:12,0:12:36:0,36,381	0/0:18,0:18:48:0,48,536	0/0:2,0:2:6:0,6,63	0/0:6,0:6:18:0,18,186	0/0:15,0:15:42:0,42,451	0/0:5,0:5:15:0,15,152	0/0:3,0:3:9:0,9,100	0/0:13,0:13:39:0,39,399	0/0:7,0:7:21:0,21,227	0/0:2,0:2:6:0,6,65	0/0:7,0:7:18:0,18,200	0/0:2,0:2:6:0,6,67	0/0:10,0:10:30:0,30,316	0/0:2,0:2:6:0,6,69	0/0:13,0:13:33:0,33,376	0/0:2,0:3:6:0,6,68	0/0:2,0:2:3:0,3,45	0/0:1,0:1:3:0,3,34	0/0:2,0:3:6:0,6,66	0/0:7,0:7:18:0,18,206	0/0:9,0:9:27:0,27,284	0/0:16,0:16:42:0,42,464	0/0:15,0:15:42:0,42,451	0/0:15,0:15:36:0,36,419	0/0:8,0:8:24:0,24,247	0/1:4,1:5:16:16,0,122	0/0:3,0:3:9:0,9,92	0/0:5,0:5:12:0,12,138	1/1:0,2:2:3:45,3,0	1/1:0,4:4:12:113,12,0	1/1:0,1:1:3:30,3,0	0/0:3,0:3:6:0,6,75	0/0:1,0:1:3:0,3,31	0/0:8,0:8:21:0,21,221	0/0:2,0:2:3:0,3,33	0/0:3,0:3:9:0,9,92	0/0:2,0:2:6:0,6,65	0/0:6,0:6:15:0,15,169	0/0:2,0:2:6:0,6,67	0/0:1,0:1:3:0,3,35	0/0:5,0:5:15:0,15,153	0/0:3,0:3:9:0,9,95	0/0:3,0:3:9:0,9,95	1/1:0,3:3:9:90,9,0	0/0:2,0:2:6:0,6,63	0/0:4,0:4:12:0,12,125	0/0:5,0:5:12:0,12,141	0/0:5,0:5:15:0,15,162	0/0:1,0:1:3:0,3,28	0/0:4,0:4:9:0,9,112	./.:.:.:.:.	0/0:4,0:4:12:0,12,126	0/0:6,0:6:18:0,18,185	0/0:3,0:3:6:0,6,74	0/0:3,0:3:9:0,9,94	0/0:1,0:1:3:0,3,31	0/0:4,0:4:12:0,12,123	0/0:5,0:5:9:0,9,120	0/0:3,0:3:9:0,9,98	0/0:3,0:3:9:0,9,94	0/0:3,0:3:9:0,9,97	0/0:1,0:1:3:0,3,32	0/0:3,0:3:9:0,9,95	0/0:5,0:5:15:0,15,160	0/0:1,0:1:3:0,3,32	0/0:7,0:7:21:0,21,226	0/0:1,0:1:3:0,3,32	0/1:1,3:4:17:84,0,17	0/0:1,0:1:3:0,3,32	0/0:3,0:3:6:0,6,76	0/0:5,0:5:15:0,15,156	0/0:1,0:1:3:0,3,31	0/0:2,0:2:6:0,6,65	0/0:3,0:3:9:0,9,90	0/0:7,0:7:18:0,18,201	0/0:1,0:1:3:0,3,31	0/0:3,0:3:9:0,9,92	./.:.:.:.:.	0/0:7,0:7:21:0,21,231	0/0:2,0:2:6:0,6,66	0/0:3,0:3:6:0,6,61	0/0:2,0:2:6:0,6,61	./.:.:.:.:.	0/0:5,0:5:15:0,15,155	0/0:4,0:4:12:0,12,134	0/0:5,0:5:15:0,15,161	0/0:2,0:2:6:0,6,62	0/0:1,0:1:3:0,3,32	0/0:1,0:1:3:0,3,33	0/0:2,0:2:6:0,6,63	0/0:5,0:5:15:0,15,148	0/0:4,0:4:12:0,12,122	./.:.:.:.:.	0/0:2,0:2:6:0,6,63	0/0:1,0:1:3:0,3,31	0/0:6,0:6:18:0,18,182	0/0:4,0:4:12:0,12,126	0/0:5,0:5:15:0,15,154	0/0:10,0:10:30:0,30,300	0/0:6,0:6:15:0,15,148	0/0:1,0:1:3:0,3,31	0/0:6,0:6:18:0,18,188	0/0:4,0:4:12:0,12,121	0/0:5,0:5:15:0,15,154	0/0:3,0:3:9:0,9,95	0/0:5,0:5:15:0,15,151	0/0:2,0:2:6:0,6,64	./.:.:.:.:.	./.:.:.:.:.	0/0:2,0:2:3:0,3,45	./.:.:.:.:.	0/0:5,0:5:9:0,9,120	./.:.:.:.:.	0/0:4,0:4:6:0,6,89	0/0:31,0:31:93:0,93,1050
chr0	147858768	.	C	G	1653.59	.	AC=23;AF=0.089;AN=258;BaseQRankSum=-4.792;DP=703;Dels=0.00;FS=1.008;HaplotypeScore=0.0763;InbreedingCoeff=0.4247;MLEAC=21;MLEAF=0.081;MQ=59.09;MQ0=0;MQRankSum=-1.313;QD=22.97;ReadPosRankSum=2.927	GT:AD:DP:GQ:PL	0/0:31,0:31:93:0,93,988	0/0:11,0:11:33:0,33,352	0/0:12,0:12:36:0,36,384	1/1:0,19:19:57:573,57,0	1/1:0,4:4:12:123,12,0	0/0:9,0:9:27:0,27,287	0/0:17,0:17:42:0,42,470	1/1:0,4:4:12:115,12,0	0/1:1,2:3:24:55,0,24	1/1:0,8:8:24:243,24,0	1/1:0,4:4:12:130,12,0	0/0:6,0:6:15:0,15,164	0/0:7,0:7:18:0,18,194	0/0:2,0:2:6:0,6,61	1/1:0,11:11:30:319,30,0	0/0:8,0:8:24:0,24,248	0/0:11,0:11:33:0,33,353	0/0:2,0:2:6:0,6,63	0/0:6,0:6:15:0,15,171	0/0:7,0:7:21:0,21,217	0/0:1,0:1:3:0,3,32	0/0:15,0:15:39:0,39,435	0/0:12,0:12:36:0,36,373	0/0:17,0:17:45:0,45,504	0/0:2,0:2:6:0,6,63	0/0:6,0:6:18:0,18,190	0/0:15,0:15:42:0,42,462	0/0:5,0:5:15:0,15,158	0/0:3,0:3:9:0,9,101	0/0:14,0:14:42:0,42,438	0/0:7,0:7:21:0,21,227	0/0:2,0:2:6:0,6,66	0/0:7,0:7:18:0,18,197	0/0:2,0:2:6:0,6,67	0/0:9,0:9:27:0,27,285	0/0:2,0:2:6:0,6,67	0/0:13,0:13:33:0,33,380	0/0:3,0:3:9:0,9,96	0/0:2,0:2:3:0,3,45	0/0:1,0:1:3:0,3,34	0/0:4,0:4:12:0,12,125	0/0:7,0:7:18:0,18,205	0/0:9,0:9:27:0,27,285	0/0:15,0:15:39:0,39,438	0/0:15,0:15:45:0,45,472	0/0:15,0:15:36:0,36,417	0/0:8,0:8:24:0,24,257	0/1:4,1:5:15:15,0,110	0/0:3,0:3:9:0,9,92	0/0:5,0:5:12:0,12,138	1/1:0,2:2:3:45,3,0	1/1:0,4:4:12:115,12,0	1/1:0,1:1:3:32,3,0	0/0:3,0:3:6:0,6,76	0/0:1,0:1:3:0,3,32	0/0:9,0:9:27:0,27,276	0/0:1,0:1:3:0,3,33	0/0:3,0:3:9:0,9,95	0/0:2,0:2:6:0,6,65	0/0:6,0:6:15:0,15,171	0/0:2,0:2:6:0,6,65	0/0:1,0:1:3:0,3,34	0/0:5,0:5:15:0,15,161	0/0:2,0:2:6:0,6,65	0/0:3,0:3:9:0,9,97	1/1:0,3:3:9:90,9,0	0/0:2,0:2:6:0,6,63	0/0:3,0:3:9:0,9,92	0/0:5,0:5:12:0,12,143	0/0:5,0:5:15:0,15,162	0/0:1,0:1:3:0,3,24	0/0:4,0:4:9:0,9,110	./.:.:.:.:.	0/0:5,0:5:15:0,15,159	0/0:6,0:6:18:0,18,182	0/0:3,0:3:6:0,6,76	0/0:3,0:3:9:0,9,93	0/0:2,0:2:6:0,6,61	0/0:4,0:4:12:0,12,126	0/0:5,0:5:9:0,9,120	0/0:3,0:3:9:0,9,99	0/0:3,0:3:9:0,9,94	0/0:3,0:3:9:0,9,94	0/0:1,0:1:3:0,3,32	0/0:3,0:3:9:0,9,97	0/0:5,0:5:15:0,15,160	0/0:1,0:1:3:0,3,31	0/0:7,0:7:21:0,21,219	0/0:1,0:1:3:0,3,34	0/1:1,3:4:20:80,0,20	0/0:1,0:1:3:0,3,32	0/0:3,0:3:6:0,6,75	0/0:5,0:5:15:0,15,156	0/0:1,0:1:3:0,3,32	0/0:2,0:2:6:0,6,64	0/0:2,0:2:6:0,6,65	0/0:7,0:7:18:0,18,195	0/0:1,0:1:3:0,3,32	0/0:3,0:3:9:0,9,89	./.:.:.:.:.	0/0:8,0:8:24:0,24,254	0/0:2,0:2:6:0,6,66	0/0:3,0:3:9:0,9,92	0/0:2,0:2:6:0,6,63	./.:.:.:.:.	0/0:5,0:5:15:0,15,160	0/0:4,0:4:12:0,12,130	0/0:5,0:5:15:0,15,164	0/0:2,0:2:6:0,6,63	0/0:1,0:1:3:0,3,32	0/0:1,0:1:3:0,3,32	0/0:2,0:2:6:0,6,64	0/0:5,0:5:15:0,15,156	0/0:4,0:4:12:0,12,122	./.:.:.:.:.	0/0:2,0:2:6:0,6,62	0/0:1,0:1:3:0,3,29	0/0:6,0:6:18:0,18,185	0/0:4,0:4:12:0,12,126	0/0:5,0:5:15:0,15,150	0/0:10,0:10:30:0,30,318	0/0:5,0:5:12:0,12,124	0/0:1,0:1:3:0,3,33	0/0:6,0:6:18:0,18,188	0/0:4,0:4:12:0,12,126	0/0:4,0:4:12:0,12,126	0/0:3,0:3:9:0,9,95	0/0:5,0:5:15:0,15,151	0/0:2,0:2:6:0,6,65	./.:.:.:.:.	./.:.:.:.:.	0/0:2,0:2:3:0,3,45	./.:.:.:.:.	0/0:5,0:5:9:0,9,121	./.:.:.:.:.	0/0:4,0:4:6:0,6,89	0/0:32,0:32:96:0,96,1086
chr0	147858769	.	A	T	1669.09	.	AC=23;AF=0.089;AN=258;BaseQRankSum=-2.104;DP=732;Dels=0.00;FS=0.000;HaplotypeScore=0.0763;InbreedingCoeff=0.4435;MLEAC=20;MLEAF=0.078;MQ=59.12;MQ0=0;MQRankSum=-0.195;QD=22.86;ReadPosRankSum=3.374	GT:AD:DP:GQ:PL	0/0:32,0:32:96:0,96,1029	0/0:12,0:12:36:0,36,375	0/0:12,0:12:36:0,36,377	1/1:0,19:19:57:581,57,0	1/1:0,4:4:12:122,12,0	0/0:10,0:10:30:0,30,316	0/0:17,0:17:42:0,42,470	1/1:0,4:4:12:122,12,0	0/1:1,2:3:24:57,0,24	1/1:0,8:8:24:245,24,0	1/1:0,4:4:12:128,12,0	0/0:7,0:7:21:0,21,222	0/0:7,0:7:21:0,21,224	0/0:2,0:2:6:0,6,61	1/1:0,11:11:30:321,30,0	0/0:9,0:9:27:0,27,269	0/0:12,0:12:33:0,33,360	0/0:2,0:2:6:0,6,63	0/0:6,0:6:15:0,15,167	0/0:7,0:7:21:0,21,215	0/0:1,0:1:3:0,3,32	0/0:15,0:15:39:0,39,434	0/0:14,0:14:42:0,42,432	0/0:18,0:18:48:0,48,534	0/0:2,0:2:6:0,6,63	0/0:6,0:6:18:0,18,186	0/0:17,0:17:45:0,45,500	0/0:5,0:5:15:0,15,163	0/0:3,0:3:9:0,9,97	0/0:15,0:15:42:0,42,445	0/0:6,0:6:18:0,18,201	0/0:2,0:2:6:0,6,66	0/0:7,0:7:18:0,18,197	0/0:2,0:2:6:0,6,67	0/0:9,0:9:27:0,27,285	0/0:2,0:2:6:0,6,55	0/0:14,0:14:33:0,33,385	0/0:3,0:3:9:0,9,97	0/0:2,0:2:3:0,3,45	0/0:1,0:1:3:0,3,34	0/0:4,0:4:12:0,12,125	0/0:7,0:7:18:0,18,204	0/0:10,0:10:30:0,30,307	0/0:16,0:16:42:0,42,468	0/0:15,0:15:45:0,45,475	0/0:17,0:17:42:0,42,476	0/0:8,0:8:24:0,24,248	0/1:5,1:6:12:12,0,145	0/0:3,0:3:9:0,9,89	0/0:5,0:5:12:0,12,138	1/1:0,2:2:3:45,3,0	1/1:0,4:4:12:118,12,0	1/1:0,1:1:3:29,3,0	0/0:3,0:3:6:0,6,75	0/0:1,0:1:3:0,3,31	0/0:9,0:9:27:0,27,273	0/0:2,0:2:6:0,6,54	0/0:3,0:3:9:0,9,92	0/0:2,0:2:6:0,6,63	0/0:6,0:6:15:0,15,168	0/0:2,0:2:6:0,6,65	0/0:1,0:1:3:0,3,33	0/0:5,0:5:15:0,15,159	0/0:2,0:2:6:0,6,63	0/0:5,0:5:15:0,15,158	1/1:0,3:3:9:86,9,0	0/0:2,0:2:6:0,6,63	0/0:4,0:4:12:0,12,123	0/0:5,0:5:12:0,12,137	0/0:5,0:5:15:0,15,157	0/0:1,0:1:3:0,3,25	0/0:4,0:4:9:0,9,107	./.:.:.:.:.	0/0:6,0:6:18:0,18,185	0/0:6,0:6:18:0,18,185	0/0:3,0:3:6:0,6,76	0/0:3,0:3:9:0,9,92	0/0:2,0:2:6:0,6,60	0/0:4,0:4:12:0,12,122	0/0:5,0:5:9:0,9,119	0/0:3,0:3:9:0,9,98	0/0:4,0:4:12:0,12,125	0/0:3,0:3:9:0,9,95	0/0:1,0:1:3:0,3,31	0/0:3,0:3:9:0,9,95	0/0:5,0:5:15:0,15,163	0/0:1,0:1:3:0,3,31	0/0:7,0:7:21:0,21,216	0/0:1,0:1:3:0,3,32	0/1:1,3:4:21:85,0,21	0/0:1,0:1:3:0,3,31	0/0:3,0:3:6:0,6,75	0/0:5,0:5:15:0,15,156	0/0:2,0:2:6:0,6,61	0/0:2,0:2:6:0,6,64	0/0:3,0:3:9:0,9,88	0/0:7,0:7:21:0,21,225	0/0:1,0:1:3:0,3,31	0/0:3,0:3:9:0,9,92	./.:.:.:.:.	0/0:8,0:8:24:0,24,266	0/0:2,0:2:6:0,6,62	0/0:4,0:4:12:0,12,124	0/0:2,0:2:6:0,6,61	./.:.:.:.:.	0/0:5,0:5:15:0,15,154	0/0:4,0:4:12:0,12,128	0/0:5,0:5:15:0,15,156	0/0:2,0:2:6:0,6,60	0/0:2,0:2:6:0,6,60	0/0:2,0:2:6:0,6,63	0/0:2,0:2:6:0,6,63	0/0:6,0:6:18:0,18,185	0/0:4,0:4:12:0,12,122	./.:.:.:.:.	0/0:2,0:2:6:0,6,61	0/0:1,0:1:3:0,3,30	0/0:6,0:6:18:0,18,185	0/0:4,0:4:12:0,12,124	0/0:5,0:5:15:0,15,153	0/0:10,0:10:30:0,30,310	0/0:5,0:5:15:0,15,155	0/0:1,0:1:3:0,3,32	0/0:6,0:6:18:0,18,186	0/0:4,0:4:12:0,12,125	0/0:4,0:4:12:0,12,124	0/0:3,0:3:9:0,9,95	0/0:5,0:5:15:0,15,159	0/0:2,0:2:6:0,6,62	./.:.:.:.:.	./.:.:.:.:.	0/0:2,0:2:3:0,3,45	./.:.:.:.:.	0/0:5,0:5:9:0,9,120	./.:.:.:.:.	0/0:4,0:4:6:0,6,89	0/0:32,0:32:96:0,96,1070
chr0	147858773	.	A	T	1682.16	.	AC=23;AF=0.091;AN=254;BaseQRankSum=2.964;DP=736;Dels=0.00;FS=2.200;HaplotypeScore=0.0641;InbreedingCoeff=0.4352;MLEAC=20;MLEAF=0.079;MQ=59.05;MQ0=0;MQRankSum=0.246;QD=23.36;ReadPosRankSum=3.109	GT:AD:DP:GQ:PL	0/0:32,0:32:96:0,96,979	0/0:13,0:13:39:0,39,403	0/0:12,0:12:36:0,36,359	1/1:0,19:19:57:591,57,0	1/1:0,4:4:12:121,12,0	0/0:10,0:10:30:0,30,310	0/0:18,0:18:45:0,45,494	1/1:0,2:2:6:63,6,0	0/1:1,3:4:20:85,0,20	1/1:0,9:9:27:278,27,0	1/1:0,3:3:9:99,9,0	0/0:7,0:7:21:0,21,224	0/0:7,0:7:21:0,21,220	0/0:1,0:1:3:0,3,31	1/1:0,12:12:33:354,33,0	0/0:9,0:9:27:0,27,279	0/0:13,0:13:36:0,36,384	0/0:2,0:2:6:0,6,62	0/0:6,0:6:15:0,15,163	0/0:7,0:7:21:0,21,207	0/0:1,0:1:3:0,3,30	0/0:15,0:15:39:0,39,419	0/0:14,0:14:42:0,42,426	0/0:18,0:18:45:0,45,486	0/0:2,0:2:6:0,6,61	0/0:6,0:6:18:0,18,183	0/0:17,0:17:45:0,45,492	0/0:5,0:5:15:0,15,162	0/0:3,0:3:9:0,9,97	0/0:15,0:15:42:0,42,431	0/0:7,0:7:21:0,21,221	0/0:2,0:2:6:0,6,66	0/0:7,0:7:18:0,18,198	0/0:2,0:2:6:0,6,63	0/0:9,0:9:27:0,27,276	0/0:2,0:2:6:0,6,65	0/0:15,0:15:33:0,33,397	0/0:3,0:3:9:0,9,90	0/0:2,0:2:3:0,3,45	0/0:1,0:1:3:0,3,34	0/0:4,0:4:12:0,12,125	0/0:7,0:7:18:0,18,201	0/0:10,0:10:30:0,30,305	0/0:16,0:16:42:0,42,459	0/0:18,0:18:51:0,51,531	0/0:18,0:18:45:0,45,501	0/0:7,0:7:21:0,21,220	0/1:5,1:6:14:14,0,149	0/0:5,0:5:15:0,15,149	0/0:5,0:5:12:0,12,135	1/1:0,2:2:3:45,3,0	1/1:0,4:4:12:126,12,0	1/1:0,1:1:3:31,3,0	0/0:3,0:3:6:0,6,75	0/0:1,0:1:3:0,3,30	0/0:10,0:10:30:0,30,295	0/0:2,0:2:6:0,6,65	0/0:4,0:4:12:0,12,118	0/0:2,0:2:6:0,6,61	0/0:6,0:6:15:0,15,163	0/0:2,0:2:6:0,6,63	0/0:1,0:1:3:0,3,34	0/0:4,0:4:12:0,12,123	0/0:2,0:2:6:0,6,63	0/0:5,0:5:15:0,15,158	1/1:0,3:3:9:92,9,0	0/0:2,0:2:6:0,6,65	0/0:3,0:3:9:0,9,92	0/0:5,0:5:12:0,12,136	0/0:5,0:5:15:0,15,161	./.:.:.:.:.	0/0:3,0:3:6:0,6,76	./.:.:.:.:.	0/0:6,0:6:18:0,18,185	0/0:6,0:6:18:0,18,176	0/0:3,0:3:6:0,6,74	0/0:3,0:3:9:0,9,89	0/0:2,0:2:6:0,6,64	0/0:4,0:4:12:0,12,118	0/0:5,0:5:9:0,9,120	0/0:3,0:3:9:0,9,93	0/0:4,0:4:12:0,12,113	0/0:2,0:2:6:0,6,65	0/0:1,0:1:3:0,3,32	0/0:3,0:3:9:0,9,95	0/0:5,0:5:15:0,15,159	0/0:1,0:1:3:0,3,30	0/0:8,0:8:24:0,24,245	0/0:1,0:1:3:0,3,31	0/1:1,2:3:24:58,0,24	0/0:1,0:1:3:0,3,29	0/0:3,0:3:6:0,6,74	0/0:5,0:5:15:0,15,151	0/0:2,0:2:6:0,6,63	0/0:2,0:2:6:0,6,63	0/0:4,0:4:12:0,12,118	0/0:7,0:7:21:0,21,217	0/0:1,0:1:3:0,3,30	0/0:2,0:2:6:0,6,59	./.:.:.:.:.	0/0:8,0:8:24:0,24,263	0/0:2,0:2:6:0,6,62	0/0:4,0:4:12:0,12,128	0/0:2,0:2:6:0,6,60	./.:.:.:.:.	0/0:4,0:4:12:0,12,128	0/0:3,0:3:9:0,9,86	0/0:5,0:5:15:0,15,152	0/0:1,0:1:3:0,3,32	0/0:2,0:2:6:0,6,60	0/0:3,0:3:9:0,9,94	0/0:1,0:1:3:0,3,32	0/0:6,0:6:18:0,18,184	0/0:4,0:4:12:0,12,118	./.:.:.:.:.	0/0:2,0:2:6:0,6,59	./.:.:.:.:.	0/0:5,0:5:15:0,15,148	0/0:4,0:4:12:0,12,124	0/0:5,0:5:15:0,15,156	0/0:10,0:10:27:0,27,271	0/0:6,0:6:18:0,18,173	0/0:1,0:1:3:0,3,32	0/0:6,0:6:18:0,18,179	0/0:4,0:4:12:0,12,120	0/0:4,0:4:12:0,12,120	0/0:3,0:3:9:0,9,89	0/0:5,0:5:15:0,15,154	0/0:2,0:2:6:0,6,58	./.:.:.:.:.	./.:.:.:.:.	0/0:2,0:2:3:0,3,45	./.:.:.:.:.	0/0:5,0:5:9:0,9,120	./.:.:.:.:.	0/0:4,0:4:6:0,6,89	0/0:33,0:33:99:0,99,1103
chr0	147859104	.	G	A	3303.74	.	AC=35;AF=0.133;AN=264;BaseQRankSum=3.121;DP=1106;Dels=0.00;FS=0.351;HaplotypeScore=0.2784;InbreedingCoeff=0.6202;MLEAC=32;MLEAF=0.121;MQ=59.73;MQ0=0;MQRankSum=-0.642;QD=24.84;ReadPosRankSum=0.984	GT:AD:DP:GQ:PL	0/0:67,0:67:99:0,201,2035	0/0:23,0:23:66:0,66,679	0/0:17,1:18:21:0,21,494	0/0:44,0:44:99:0,132,1331	0/0:18,0:18:51:0,51,536	1/1:0,23:23:66:691,66,0	0/0:29,0:29:87:0,87,859	0/0:5,0:5:15:0,15,149	0/0:1,0:1:3:0,3,32	0/0:16,0:16:45:0,45,463	0/0:4,0:4:12:0,12,126	0/0:10,0:10:30:0,30,312	1/1:0,12:12:33:352,33,0	0/0:4,0:4:12:0,12,124	0/0:15,0:15:45:0,45,465	0/0:24,0:24:63:0,63,669	0/0:33,0:33:99:0,99,1003	0/0:5,0:5:15:0,15,149	0/0:19,0:19:51:0,51,558	0/0:13,0:13:36:0,36,380	0/0:4,0:4:12:0,12,130	0/0:28,0:28:84:0,84,854	0/0:17,0:17:48:0,48,509	0/0:20,0:20:54:0,54,564	0/0:3,0:3:9:0,9,98	0/0:22,0:22:63:0,63,658	0/0:20,0:20:60:0,60,600	0/0:4,0:4:12:0,12,124	0/0:6,0:6:18:0,18,189	1/1:0,20:20:54:570,54,0	0/0:2,0:2:6:0,6,61	0/0:3,0:3:9:0,9,89	0/0:21,0:21:54:0,54,611	0/0:4,0:4:9:0,9,93	1/1:0,9:9:24:265,24,0	0/0:8,0:8:24:0,24,250	0/0:8,0:8:18:0,18,212	0/0:17,0:17:51:0,51,523	0/0:21,0:21:60:0,60,626	0/0:2,0:2:6:0,6,64	0/1:2,4:6:38:114,0,38	0/0:15,0:15:39:0,39,433	0/0:9,0:9:27:0,27,274	0/0:24,0:24:69:0,69,729	0/0:13,0:13:39:0,39,403	0/0:26,0:26:78:0,78,810	0/0:20,0:20:54:0,54,591	0/0:5,0:5:15:0,15,141	0/0:4,0:4:12:0,12,125	0/0:6,0:6:18:0,18,178	0/0:1,0:1:3:0,3,29	./.:.:.:.:.	0/0:4,0:4:12:0,12,126	0/0:3,0:3:9:0,9,89	0/0:8,0:8:24:0,24,254	0/0:7,0:7:21:0,21,214	0/0:5,0:5:15:0,15,158	0/0:6,0:6:18:0,18,184	0/0:3,0:3:9:0,9,92	0/0:5,0:5:15:0,15,149	1/1:0,3:3:9:100,9,0	1/1:0,3:3:9:95,9,0	0/0:2,0:2:6:0,6,63	0/0:2,0:2:6:0,6,62	0/0:8,0:8:24:0,24,245	./.:.:.:.:.	0/0:1,0:1:3:0,3,31	0/0:6,0:6:15:0,15,154	0/0:2,0:2:6:0,6,61	1/1:0,2:2:6:63,6,0	1/1:0,1:1:3:31,3,0	1/1:0,8:8:24:243,24,0	0/0:3,0:3:9:0,9,86	0/0:6,0:6:18:0,18,190	0/0:4,0:4:12:0,12,119	0/0:1,0:1:3:0,3,30	0/0:3,0:3:9:0,9,91	0/0:1,0:1:3:0,3,32	./.:.:.:.:.	0/0:4,0:4:12:0,12,118	0/0:7,0:7:18:0,18,196	./.:.:.:.:.	0/0:1,0:1:3:0,3,32	0/0:6,0:6:18:0,18,189	0/0:3,0:3:9:0,9,86	0/0:3,0:3:9:0,9,93	1/1:0,3:3:9:96,9,0	0/0:6,0:6:18:0,18,183	1/1:0,6:6:18:189,18,0	0/0:2,0:2:6:0,6,60	1/1:0,1:1:3:33,3,0	0/0:2,0:2:6:0,6,61	0/0:3,0:3:9:0,9,88	0/0:1,0:1:3:0,3,30	1/1:0,2:2:6:64,6,0	0/1:1,3:4:18:81,0,18	0/0:5,0:5:15:0,15,151	0/0:1,0:1:3:0,3,32	0/0:3,0:3:9:0,9,91	0/0:3,0:3:9:0,9,88	0/0:7,0:7:21:0,21,209	0/0:1,0:1:3:0,3,32	0/1:6,3:9:70:70,0,159	0/0:3,0:3:9:0,9,89	0/0:3,0:3:9:0,9,96	0/0:4,0:4:12:0,12,118	1/1:0,8:8:24:245,24,0	0/0:8,0:8:24:0,24,241	0/0:5,0:5:15:0,15,150	0/0:8,0:8:24:0,24,241	0/0:3,0:3:6:0,6,75	0/0:5,0:5:15:0,15,156	0/0:2,0:2:6:0,6,61	0/0:5,0:5:15:0,15,158	0/0:8,0:8:18:0,18,215	0/0:4,0:4:12:0,12,126	1/1:0,8:8:24:248,24,0	1/1:0,5:5:12:141,12,0	0/0:3,0:3:9:0,9,92	0/0:3,0:3:9:0,9,76	0/0:5,0:5:15:0,15,152	0/0:4,0:4:12:0,12,122	0/0:9,0:9:27:0,27,279	0/0:3,0:3:9:0,9,95	0/0:4,0:4:12:0,12,117	0/0:3,0:3:9:0,9,89	0/0:2,0:2:6:0,6,61	0/0:6,0:6:15:0,15,169	0/0:4,0:4:12:0,12,117	0/0:2,0:2:3:0,3,45	0/0:4,0:4:9:0,9,104	./.:.:.:.:.	0/0:10,0:10:21:0,21,253	0/0:8,0:8:15:0,15,172	0/0:8,0:8:12:0,12,161	0/0:4,0:4:6:0,6,89	0/0:14,0:14:36:0,36,386
chr0	147870506	.	T	C	3046.33	.	AC=27;AF=0.108;AN=250;BaseQRankSum=-4.322;DP=1184;Dels=0.00;FS=2.063;HaplotypeScore=0.2402;InbreedingCoeff=0.6237;MLEAC=24;MLEAF=0.096;MQ=53.43;MQ0=16;MQRankSum=1.343;QD=24.37;ReadPosRankSum=1.713	GT:AD:DP:GQ:PL	0/0:53,0:53:99:0,159,1711	0/0:38,0:38:90:0,90,954	0/0:30,0:30:81:0,81,838	0/0:52,0:52:99:0,147,1490	0/0:16,0:16:39:0,39,421	0/0:18,0:18:51:0,51,501	1/1:0,24:24:63:616,63,0	0/0:2,0:2:6:0,6,63	0/0:2,0:2:6:0,6,66	0/0:22,0:22:60:0,60,629	0/0:3,0:3:9:0,9,93	0/0:25,0:25:69:0,69,714	0/0:21,0:21:54:0,54,547	1/1:0,2:2:6:61,6,0	0/0:28,0:28:75:0,75,784	0/0:29,0:29:78:0,78,828	0/0:16,0:16:39:0,39,406	./.:.:.:.:.	0/0:7,0:8:21:0,21,218	0/0:3,0:3:9:0,9,93	0/0:1,0:1:3:0,3,32	0/0:13,0:13:33:0,33,342	0/0:24,0:24:60:0,60,622	0/0:13,0:13:36:0,36,366	0/0:2,0:2:6:0,6,64	1/1:0,26:26:66:684,66,0	1/1:0,16:16:48:486,48,0	0/0:4,0:4:12:0,12,129	0/0:2,0:2:6:0,6,65	0/0:25,0:25:66:0,66,685	0/1:1,2:3:26:53,0,26	0/0:1,0:1:3:0,3,32	0/0:24,0:24:63:0,63,656	0/0:5,0:5:15:0,15,160	0/0:20,0:20:57:0,57,582	1/1:0,3:3:9:96,9,0	0/0:28,0:28:69:0,69,748	0/0:23,0:23:57:0,57,597	0/0:15,0:15:39:0,39,410	./.:.:.:.:.	0/0:2,0:2:6:0,6,64	1/1:0,17:17:48:486,48,0	0/0:28,0:28:69:0,69,742	0/0:23,0:23:69:0,69,738	0/0:25,0:25:66:0,66,696	0/0:20,0:20:54:0,54,564	0/0:14,0:14:33:0,33,335	0/0:2,0:2:6:0,6,56	0/0:4,1:5:12:0,12,121	0/0:11,0:11:30:0,30,311	0/0:5,0:5:15:0,15,154	0/0:6,0:6:12:0,12,150	0/0:5,0:5:12:0,12,142	1/1:0,3:3:9:94,9,0	0/0:1,0:1:3:0,3,32	0/0:1,0:1:3:0,3,31	0/0:3,0:3:9:0,9,89	0/0:9,0:9:21:0,21,232	0/0:3,0:3:9:0,9,89	0/0:5,0:5:12:0,12,124	0/0:4,0:4:12:0,12,118	0/0:2,0:2:6:0,6,61	0/0:17,0:17:45:0,45,457	0/0:4,0:4:12:0,12,119	1/1:0,8:8:15:154,15,0	0/0:3,0:3:6:0,6,64	1/1:0,8:8:24:231,24,0	0/0:5,0:5:15:0,15,155	0/0:5,0:5:15:0,15,156	./.:.:.:.:.	0/0:1,0:1:3:0,3,32	0/0:1,0:1:3:0,3,32	0/0:5,0:5:15:0,15,159	0/0:10,0:10:27:0,27,295	0/0:8,0:8:18:0,18,185	./.:.:.:.:.	0/0:5,0:5:12:0,12,140	0/0:3,0:3:6:0,6,63	0/0:4,0:4:12:0,12,125	0/0:4,0:4:9:0,9,89	./.:.:.:.:.	./.:.:.:.:.	0/0:3,0:3:9:0,9,94	0/0:4,0:4:12:0,12,124	0/0:5,0:5:15:0,15,149	0/0:7,0:7:21:0,21,217	0/0:4,0:4:6:0,6,75	0/0:5,0:5:15:0,15,157	0/0:6,0:6:18:0,18,185	0/0:5,0:5:15:0,15,159	./.:.:.:.:.	0/0:3,0:3:9:0,9,93	0/0:5,0:5:15:0,15,158	1/1:0,4:4:12:122,12,0	0/0:2,0:2:6:0,6,58	1/1:0,4:4:12:124,12,0	0/0:2,0:2:6:0,6,67	0/0:4,0:4:9:0,9,102	0/0:3,0:3:6:0,6,62	0/0:2,0:2:6:0,6,59	0/0:2,0:2:6:0,6,60	0/0:3,0:3:9:0,9,92	0/0:3,0:3:9:0,9,93	0/0:2,0:2:6:0,6,59	0/0:4,0:4:12:0,12,125	0/0:2,0:2:6:0,6,65	0/0:3,0:3:9:0,9,94	0/0:8,0:8:21:0,21,209	./.:.:.:.:.	1/1:0,1:1:3:32,3,0	1/1:0,6:6:12:136,12,0	./.:.:.:.:.	0/0:9,0:9:15:0,15,165	0/0:10,0:10:21:0,21,217	0/0:10,0:10:27:0,27,279	0/0:4,0:4:9:0,9,95	0/0:9,0:9:24:0,24,234	0/0:2,0:2:3:0,3,31	0/0:3,0:3:6:0,6,59	0/0:5,0:5:15:0,15,157	0/0:5,0:5:15:0,15,154	0/0:8,2:10:24:0,24,248	0/0:6,0:6:15:0,15,152	0/0:9,0:9:24:0,24,258	0/0:3,0:3:6:0,6,74	0/0:8,0:8:18:0,18,187	0/0:7,0:7:15:0,15,161	0/0:7,0:7:15:0,15,155	0/0:5,0:5:15:0,15,157	./.:.:.:.:.	0/0:6,0:6:6:0,6,89	./.:.:.:.:.	0/0:7,0:7:15:0,15,169	0/0:3,0:3:6:0,6,76	0/0:4,0:4:3:0,3,45	./.:.:.:.:.	0/0:23,0:23:69:0,69,774
chr0	147872134	.	G	A	1097.1	.	AC=25;AF=0.097;AN=258;BaseQRankSum=-3.955;DP=1105;Dels=0.00;FS=2.616;HaplotypeScore=0.1108;InbreedingCoeff=0.5372;MLEAC=17;MLEAF=0.066;MQ=40.99;MQ0=8;MQRankSum=1.555;QD=18.59;ReadPosRankSum=1.495	GT:AD:DP:GQ:PL	0/0:65,0:65:99:0,180,1957	0/0:24,0:24:57:0,57,609	0/0:19,0:19:48:0,48,490	0/0:53,0:53:99:0,123,1316	0/0:10,0:10:30:0,30,321	0/0:18,0:18:51:0,51,529	0/0:21,0:21:60:0,60,635	0/0:5,0:5:15:0,15,150	0/0:3,0:3:9:0,9,97	0/0:30,0:30:78:0,78,819	0/0:2,0:2:6:0,6,64	0/0:15,0:15:39:0,39,403	0/0:12,0:12:36:0,36,377	0/0:2,0:2:6:0,6,64	1/1:0,23:23:45:501,45,0	0/0:34,0:34:90:0,90,966	0/0:18,0:18:51:0,51,533	0/0:1,0:1:3:0,3,32	0/0:11,0:11:27:0,27,288	0/0:13,0:13:36:0,36,381	1/1:0,3:3:6:63,6,0	0/0:21,0:21:60:0,60,631	0/0:21,0:21:57:0,57,607	0/0:25,0:25:63:0,63,662	1/1:0,2:2:6:63,6,0	0/0:20,0:20:51:0,51,545	0/0:10,0:10:24:0,24,262	0/0:4,0:4:9:0,9,97	0/0:3,0:3:9:0,9,97	0/0:19,0:19:51:0,51,555	0/0:10,0:10:21:0,21,230	0/0:5,0:5:12:0,12,129	0/0:26,0:26:69:0,69,734	0/0:2,0:2:6:0,6,55	0/0:16,0:16:48:0,48,505	0/0:1,0:1:3:0,3,28	0/0:12,0:12:33:0,33,336	0/0:11,0:11:30:0,30,311	0/0:11,0:11:30:0,30,316	0/0:1,0:1:3:0,3,31	0/0:2,0:2:6:0,6,67	0/0:23,0:23:48:0,48,504	0/0:17,0:17:45:0,45,490	0/0:22,0:22:51:0,51,536	0/0:19,0:19:45:0,45,478	0/0:20,0:20:57:0,57,594	0/0:10,0:10:27:0,27,291	0/0:2,0:2:6:0,6,67	./.:.:.:.:.	0/0:6,0:6:18:0,18,192	0/0:5,0:6:15:0,15,160	0/0:2,0:2:6:0,6,65	0/0:8,0:8:21:0,21,224	0/0:4,0:4:12:0,12,128	0/0:6,0:6:15:0,15,165	0/0:3,0:3:9:0,9,98	0/0:8,0:8:21:0,21,220	0/0:11,0:11:27:0,27,287	0/0:2,0:2:6:0,6,66	0/0:5,0:5:12:0,12,110	0/0:3,0:3:6:0,6,55	0/0:3,0:3:6:0,6,65	0/0:7,0:7:12:0,12,136	1/1:0,3:3:9:88,9,0	0/0:4,0:4:12:0,12,128	1/1:0,6:6:9:87,9,0	0/0:3,0:3:9:0,9,98	0/0:6,0:6:12:0,12,126	0/0:10,0:10:24:0,24,257	./.:.:.:.:.	1/1:0,1:1:3:32,3,0	1/1:0,1:1:3:30,3,0	0/0:2,0:2:6:0,6,57	0/0:5,0:5:15:0,15,156	0/0:3,0:3:9:0,9,85	0/0:2,0:2:3:0,3,33	0/0:3,0:3:9:0,9,95	0/0:2,0:2:6:0,6,62	0/0:2,0:2:6:0,6,63	0/0:4,0:4:9:0,9,101	./.:.:.:.:.	./.:.:.:.:.	0/0:3,0:3:6:0,6,61	0/0:3,0:3:9:0,9,96	0/0:2,0:2:6:0,6,65	0/0:1,0:1:3:0,3,28	0/0:3,0:3:6:0,6,64	0/0:8,0:8:24:0,24,256	0/0:4,0:4:12:0,12,126	0/0:5,0:5:12:0,12,130	0/0:3,0:3:3:0,3,31	1/1:0,3:3:9:93,9,0	0/0:2,0:2:6:0,6,65	0/0:1,0:1:3:0,3,27	0/0:3,0:3:9:0,9,90	0/0:4,0:4:12:0,12,126	1/1:0,4:4:12:118,12,0	1/1:0,3:3:6:63,6,0	1/1:0,1:1:3:31,3,0	1/1:0,4:4:9:95,9,0	0/1:1,4:5:13:104,0,13	0/0:1,0:2:3:0,3,32	0/0:4,0:4:6:0,6,59	0/0:3,0:3:9:0,9,96	0/0:2,0:2:6:0,6,65	0/0:6,0:6:18:0,18,189	0/0:4,0:4:12:0,12,119	0/0:8,0:8:15:0,15,174	0/0:2,0:2:6:0,6,55	0/0:9,0:9:27:0,27,275	0/0:7,0:7:15:0,15,153	0/0:2,0:2:6:0,6,55	0/0:12,0:12:33:0,33,354	0/0:5,0:5:12:0,12,140	0/0:8,0:8:21:0,21,227	0/0:5,0:5:15:0,15,149	0/0:4,0:4:12:0,12,129	0/0:1,0:1:3:0,3,33	0/0:7,0:7:21:0,21,214	0/0:4,0:4:9:0,9,83	0/0:9,0:9:21:0,21,221	0/0:7,0:7:21:0,21,218	0/0:11,0:11:30:0,30,316	0/0:9,0:9:27:0,27,288	0/0:6,0:6:15:0,15,159	0/0:3,0:4:9:0,9,89	0/0:6,0:6:15:0,15,160	0/0:3,0:3:9:0,9,97	0/0:5,0:5:15:0,15,158	./.:.:.:.:.	./.:.:.:.:.	./.:.:.:.:.	0/0:6,0:6:9:0,9,134	0/0:1,0:1:3:0,3,32	0/0:4,0:4:6:0,6,89	./.:.:.:.:.	0/0:25,0:26:75:0,75,845
chr0	147874115	.	G	A	701.95	.	AC=18;AF=0.078;AN=232;BaseQRankSum=-2.396;DP=677;Dels=0.00;FS=8.491;HaplotypeScore=0.2973;InbreedingCoeff=0.4562;MLEAC=13;MLEAF=0.056;MQ=59.55;MQ0=0;MQRankSum=0.343;QD=22.64;ReadPosRankSum=-0.274	GT:AD:DP:GQ:PL	0/0:26,0:26:78:0,78,830	0/0:16,0:16:45:0,45,495	0/0:11,0:11:33:0,33,347	0/0:23,0:23:66:0,66,725	0/0:13,0:13:39:0,39,415	0/0:3,0:3:9:0,9,97	0/0:8,0:8:18:0,18,218	0/0:3,0:3:9:0,9,96	0/0:1,0:1:3:0,3,33	0/0:16,0:16:45:0,45,491	./.:.:.:.:.	0/0:14,0:14:42:0,42,454	0/0:14,0:14:42:0,42,450	./.:.:.:.:.	0/0:17,0:17:51:0,51,542	1/1:0,8:8:18:213,18,0	0/0:9,0:9:27:0,27,282	./.:.:.:.:.	0/0:3,0:3:9:0,9,94	0/0:1,0:1:3:0,3,33	./.:.:.:.:.	0/0:2,0:2:6:0,6,67	0/0:13,0:13:39:0,39,413	0/0:16,0:16:48:0,48,506	./.:.:.:.:.	0/0:15,0:15:45:0,45,476	0/0:16,0:16:48:0,48,506	1/1:0,3:3:9:98,9,0	./.:.:.:.:.	0/0:8,0:8:24:0,24,254	0/0:2,0:2:6:0,6,67	0/0:2,0:2:6:0,6,67	0/0:6,0:6:15:0,15,170	0/0:3,0:3:9:0,9,106	0/0:4,0:4:12:0,12,126	0/0:1,0:1:3:0,3,32	0/0:17,0:17:48:0,48,524	0/0:5,0:5:12:0,12,138	1/1:0,4:4:12:120,12,0	0/0:1,0:1:3:0,3,32	0/0:1,0:1:3:0,3,33	0/0:13,0:13:33:0,33,381	0/0:15,0:15:39:0,39,447	0/0:18,0:18:51:0,51,550	0/0:10,0:10:30:0,30,322	0/0:11,0:11:24:0,24,298	0/0:7,0:7:21:0,21,221	0/0:1,0:1:3:0,3,35	0/0:2,0:2:6:0,6,56	0/0:5,0:5:12:0,12,129	./.:.:.:.:.	./.:.:.:.:.	0/0:6,0:6:18:0,18,193	./.:.:.:.:.	0/0:2,0:2:6:0,6,67	0/0:1,0:1:3:0,3,32	0/0:2,0:2:6:0,6,59	0/0:4,0:4:12:0,12,128	0/0:5,0:5:15:0,15,161	0/0:3,0:4:9:0,9,97	0/0:5,0:5:15:0,15,162	0/0:2,0:2:6:0,6,61	0/0:3,0:3:9:0,9,94	0/0:3,0:3:9:0,9,96	0/0:4,0:4:12:0,12,130	0/0:2,0:2:6:0,6,63	0/0:5,0:5:15:0,15,162	0/0:8,0:8:24:0,24,257	1/1:0,5:5:15:149,15,0	./.:.:.:.:.	0/0:2,0:2:6:0,6,64	0/0:2,0:2:6:0,6,61	0/0:1,0:1:3:0,3,32	0/0:3,0:3:9:0,9,95	0/0:3,0:3:9:0,9,93	0/0:4,0:4:9:0,9,109	0/0:2,0:2:6:0,6,62	0/0:5,0:5:15:0,15,160	0/0:1,0:1:3:0,3,31	1/1:0,1:1:3:32,3,0	0/0:2,0:2:6:0,6,63	0/0:3,0:3:9:0,9,96	0/0:1,0:1:3:0,3,32	0/0:1,0:1:3:0,3,32	0/0:6,0:6:18:0,18,195	./.:.:.:.:.	0/0:2,0:2:6:0,6,63	0/0:2,0:2:6:0,6,61	0/0:5,0:5:15:0,15,158	1/1:0,3:3:9:92,9,0	0/0:1,0:1:3:0,3,32	0/0:2,0:2:6:0,6,62	0/0:5,0:5:15:0,15,159	./.:.:.:.:.	0/0:2,0:2:6:0,6,61	./.:.:.:.:.	0/0:2,0:2:6:0,6,65	0/0:1,0:1:3:0,3,32	./.:.:.:.:.	0/0:4,0:4:12:0,12,130	./.:.:.:.:.	./.:.:.:.:.	0/0:1,0:1:3:0,3,32	0/0:2,0:2:6:0,6,64	0/0:3,0:3:9:0,9,94	0/0:8,0:8:21:0,21,237	0/0:2,0:2:6:0,6,69	0/0:2,0:2:6:0,6,63	0/0:2,0:2:6:0,6,63	./.:.:.:.:.	0/0:8,0:8:24:0,24,255	0/0:2,0:2:6:0,6,65	0/0:6,0:6:15:0,15,173	1/1:0,1:1:3:29,3,0	1/1:0,4:4:12:125,12,0	0/0:5,0:5:15:0,15,158	1/1:0,2:2:6:62,6,0	0/0:2,0:2:6:0,6,59	0/0:5,0:5:15:0,15,158	./.:.:.:.:.	0/0:10,0:10:27:0,27,304	0/0:4,0:4:12:0,12,126	0/0:9,0:9:27:0,27,286	0/0:6,0:6:15:0,15,175	./.:.:.:.:.	0/0:3,0:3:9:0,9,93	0/0:3,0:3:9:0,9,93	0/0:3,0:3:9:0,9,93	0/0:3,0:3:9:0,9,98	0/0:4,0:4:6:0,6,89	./.:.:.:.:.	0/0:5,0:5:9:0,9,120	0/0:6,4:10:9:0,9,121	0/0:3,0:3:6:0,6,76	0/0:4,1:5:6:0,6,89	./.:.:.:.:.	0/0:38,0:38:99:0,114,1264
chr0	147874391	.	G	T	1562.53	.	AC=28;AF=0.109;AN=256;BaseQRankSum=-0.041;DP=708;Dels=0.00;FS=3.842;HaplotypeScore=0.0766;InbreedingCoeff=0.4157;MLEAC=25;MLEAF=0.098;MQ=59.69;MQ0=1;MQRankSum=0.702;QD=22.98;ReadPosRankSum=-1.033	GT:AD:DP:GQ:PL	0/0:31,0:31:93:0,93,1014	0/0:19,0:19:57:0,57,595	0/0:18,0:18:54:0,54,548	0/0:30,0:30:87:0,87,920	0/0:11,0:11:33:0,33,341	0/0:5,0:5:15:0,15,158	1/1:0,11:11:27:302,27,0	0/0:3,0:3:9:0,9,97	./.:.:.:.:.	0/0:16,0:16:45:0,45,483	./.:.:.:.:.	0/0:10,0:10:30:0,30,314	0/0:10,0:10:30:0,30,315	1/1:0,1:1:3:32,3,0	0/0:12,0:12:36:0,36,376	0/0:5,0:5:15:0,15,157	0/0:14,0:14:33:0,33,385	0/1:1,1:2:26:26,0,26	0/0:5,0:5:15:0,15,155	0/0:7,0:7:21:0,21,216	0/0:1,0:1:3:0,3,33	0/0:7,0:7:18:0,18,199	0/0:19,0:19:48:0,48,535	0/0:12,0:12:36:0,36,386	./.:.:.:.:.	1/1:0,13:13:39:406,39,0	1/1:0,6:6:18:188,18,0	./.:.:.:.:.	0/0:2,0:2:6:0,6,55	0/0:11,0:11:27:0,27,303	0/1:1,1:2:26:28,0,26	0/0:1,0:1:3:0,3,32	0/0:15,0:15:45:0,45,457	0/0:1,0:1:3:0,3,31	0/0:8,0:8:24:0,24,250	1/1:0,1:1:3:34,3,0	0/0:9,0:9:27:0,27,280	0/0:4,0:4:12:0,12,117	0/0:7,0:7:21:0,21,218	0/0:2,0:2:6:0,6,69	0/0:2,0:2:6:0,6,67	1/1:0,13:13:36:385,36,0	0/0:12,0:12:36:0,36,371	0/0:19,0:19:45:0,45,526	0/0:16,0:16:48:0,48,492	0/0:8,0:8:21:0,21,232	0/0:9,0:9:27:0,27,280	0/0:1,0:1:3:0,3,35	./.:.:.:.:.	0/0:3,0:3:9:0,9,90	0/0:4,0:4:12:0,12,126	0/0:4,0:4:12:0,12,130	0/0:4,0:4:12:0,12,128	1/1:0,1:1:3:33,3,0	0/0:4,0:4:12:0,12,121	0/0:1,0:1:3:0,3,31	0/0:1,0:1:3:0,3,32	0/0:5,0:5:15:0,15,153	0/0:3,0:3:9:0,9,95	0/0:6,0:6:15:0,15,173	0/0:1,0:1:3:0,3,29	0/0:4,0:4:12:0,12,124	0/0:6,0:6:18:0,18,187	0/0:3,0:3:9:0,9,95	1/1:0,5:5:15:159,15,0	0/0:3,0:3:9:0,9,94	1/1:0,1:1:3:32,3,0	0/0:5,0:5:15:0,15,151	0/0:4,0:4:12:0,12,124	./.:.:.:.:.	0/0:4,0:4:12:0,12,126	0/0:7,0:7:21:0,21,219	0/0:2,0:2:6:0,6,65	0/0:4,0:4:12:0,12,124	0/0:4,0:4:9:0,9,110	0/0:3,0:3:9:0,9,93	0/0:2,0:2:3:0,3,32	0/0:2,0:2:6:0,6,63	0/0:1,0:1:3:0,3,32	0/0:1,0:1:3:0,3,31	0/0:1,0:1:3:0,3,31	0/0:3,0:3:9:0,9,97	0/0:1,0:1:3:0,3,33	0/0:4,0:4:12:0,12,124	0/0:2,0:2:6:0,6,61	./.:.:.:.:.	0/0:3,0:3:9:0,9,92	0/0:3,0:3:9:0,9,94	0/0:2,0:2:6:0,6,63	0/0:1,0:1:3:0,3,31	0/0:4,0:4:12:0,12,126	0/0:1,0:1:3:0,3,32	0/0:3,0:3:9:0,9,95	1/1:0,1:1:3:32,3,0	0/0:1,0:1:3:0,3,32	0/1:1,1:2:17:24,0,17	0/1:2,1:4:24:24,0,60	0/0:7,0:7:21:0,21,219	0/0:2,0:2:6:0,6,61	0/0:1,0:1:3:0,3,31	0/0:3,0:3:9:0,9,97	0/0:2,0:2:6:0,6,59	./.:.:.:.:.	0/0:4,0:4:12:0,12,121	0/0:2,0:2:6:0,6,65	0/0:2,0:2:6:0,6,63	0/0:4,0:4:12:0,12,124	0/0:6,0:6:15:0,15,172	0/0:3,0:3:9:0,9,96	1/1:0,1:1:3:32,3,0	1/1:0,4:4:12:125,12,0	0/0:3,0:3:9:0,9,99	0/0:9,0:9:27:0,27,279	0/0:3,0:3:9:0,9,94	0/0:5,0:5:15:0,15,155	0/0:3,0:3:9:0,9,97	0/0:4,0:4:12:0,12,121	0/0:4,0:4:12:0,12,126	0/0:4,0:4:9:0,9,104	0/0:2,0:2:6:0,6,67	0/0:3,0:3:9:0,9,91	0/0:5,0:5:15:0,15,160	0/0:3,0:3:9:0,9,95	0/0:6,0:6:18:0,18,185	0/0:1,0:1:3:0,3,32	0/0:1,0:1:3:0,3,33	0/0:5,0:5:15:0,15,154	0/0:6,0:6:18:0,18,188	0/0:2,0:2:6:0,6,64	0/0:2,0:2:3:0,3,45	0/0:2,0:2:3:0,3,45	0/0:4,0:4:6:0,6,77	0/0:5,0:5:12:0,12,137	0/0:5,0:5:15:0,15,154	0/0:2,0:2:3:0,3,45	./.:.:.:.:.	0/0:33,0:33:96:0,96,1074
chr0	147874474	.	C	T	2742.54	.	AC=37;AF=0.150;AN=246;BaseQRankSum=-2.174;DP=718;Dels=0.00;FS=2.252;HaplotypeScore=0.0646;InbreedingCoeff=0.6044;MLEAC=30;MLEAF=0.122;MQ=59.75;MQ0=1;MQRankSum=0.717;QD=25.39;ReadPosRankSum=0.092	GT:AD:DP:GQ:PL	0/0:35,0:35:99:0,105,1152	1/1:0,22:22:63:674,63,0	0/0:10,0:10:30:0,30,312	0/0:23,0:23:69:0,69,732	0/0:13,0:13:39:0,39,413	0/0:4,0:4:12:0,12,118	0/0:7,0:7:18:0,18,204	0/0:1,0:1:3:0,3,29	0/0:4,0:4:12:0,12,135	0/0:10,0:10:30:0,30,311	./.:.:.:.:.	0/0:14,0:14:39:0,39,422	0/0:11,0:11:33:0,33,351	0/0:1,0:1:3:0,3,32	0/0:17,0:17:51:0,51,523	0/0:5,0:5:15:0,15,156	0/0:9,0:9:27:0,27,284	0/0:2,0:2:6:0,6,65	0/0:1,0:1:3:0,3,32	1/1:0,1:1:3:29,3,0	./.:.:.:.:.	1/1:0,4:4:9:99,9,0	1/1:0,11:11:33:337,33,0	0/0:13,0:13:39:0,39,401	0/0:1,0:1:3:0,3,35	0/0:16,0:16:45:0,45,494	0/0:7,0:7:21:0,21,222	0/0:1,0:1:3:0,3,35	./.:.:.:.:.	0/0:14,0:14:36:0,36,411	0/0:1,0:1:3:0,3,25	0/0:1,0:1:3:0,3,32	0/0:10,0:10:30:0,30,315	./.:.:.:.:.	0/0:14,0:14:42:0,42,437	0/0:2,0:2:6:0,6,68	0/0:18,0:18:48:0,48,508	0/0:4,0:4:9:0,9,108	0/0:8,0:8:24:0,24,252	./.:.:.:.:.	0/0:1,0:1:3:0,3,32	0/0:10,0:10:30:0,30,316	0/0:10,0:10:30:0,30,294	0/0:15,0:15:39:0,39,437	1/1:0,9:9:27:281,27,0	0/0:9,0:10:21:0,21,247	0/0:8,0:8:24:0,24,251	0/0:2,0:2:6:0,6,63	0/0:2,0:2:6:0,6,61	0/0:3,0:3:9:0,9,91	0/0:1,0:1:3:0,3,31	0/0:5,0:5:15:0,15,157	0/0:3,0:3:9:0,9,93	0/0:1,0:1:3:0,3,32	0/0:8,0:8:24:0,24,249	0/0:1,0:1:3:0,3,31	0/0:2,0:2:6:0,6,61	0/0:7,0:7:21:0,21,227	0/0:1,0:1:3:0,3,31	0/0:7,0:7:21:0,21,223	./.:.:.:.:.	0/0:5,0:5:15:0,15,160	0/0:8,0:8:21:0,21,238	0/0:4,0:4:9:0,9,110	0/0:1,0:1:3:0,3,31	0/0:4,0:4:12:0,12,122	0/0:4,0:4:12:0,12,132	0/0:2,0:2:6:0,6,64	0/0:1,0:1:3:0,3,31	0/0:2,0:2:6:0,6,65	0/0:4,0:4:12:0,12,127	0/0:3,0:3:9:0,9,95	1/1:0,3:3:9:92,9,0	0/1:2,4:6:45:106,0,45	0/0:7,0:7:18:0,18,202	./.:.:1:.:.	0/0:5,0:5:15:0,15,150	1/1:0,7:7:21:221,21,0	0/0:3,0:3:9:0,9,85	0/0:5,0:5:12:0,12,130	./.:.:.:.:.	0/0:2,0:2:6:0,6,67	0/0:4,0:4:12:0,12,131	1/1:0,4:4:12:122,12,0	0/0:4,0:4:12:0,12,122	0/0:3,0:3:9:0,9,86	0/0:7,0:7:21:0,21,223	0/0:2,0:2:6:0,6,65	0/0:2,0:2:6:0,6,61	0/0:2,0:2:6:0,6,70	0/0:3,0:3:9:0,9,92	0/0:1,0:1:3:0,3,32	0/0:5,0:5:15:0,15,160	0/0:2,0:2:6:0,6,63	./.:.:.:.:.	./.:.:.:.:.	./.:.:.:.:.	0/0:7,0:7:21:0,21,221	0/0:7,0:7:18:0,18,205	0/0:4,0:4:12:0,12,125	0/0:2,0:2:6:0,6,67	0/0:3,0:3:9:0,9,92	./.:.:.:.:.	1/1:0,1:1:3:31,3,0	1/1:0,2:2:6:63,6,0	1/1:0,7:7:18:201,18,0	0/0:1,0:1:3:0,3,35	0/0:4,0:4:12:0,12,131	0/0:2,0:2:6:0,6,63	0/0:3,0:3:9:0,9,93	0/0:5,0:5:15:0,15,161	0/0:2,0:2:6:0,6,65	0/0:2,0:2:6:0,6,60	0/0:3,0:3:9:0,9,91	0/0:4,0:4:12:0,12,123	0/0:4,0:4:12:0,12,125	0/0:3,0:3:9:0,9,93	./.:.:.:.:.	0/0:4,0:4:9:0,9,104	1/1:0,3:3:9:92,9,0	0/0:8,0:8:24:0,24,256	0/0:1,0:1:3:0,3,30	1/1:0,4:4:12:123,12,0	1/1:0,7:7:21:214,21,0	1/1:0,4:4:12:126,12,0	1/1:0,2:2:6:61,6,0	1/1:0,3:3:9:94,9,0	1/1:0,8:8:21:231,21,0	0/0:4,0:4:9:0,9,105	0/0:2,0:2:3:0,3,45	./.:.:.:.:.	0/0:4,0:4:6:0,6,75	0/0:6,0:6:15:0,15,161	0/0:7,0:7:21:0,21,224	0/0:4,0:4:9:0,9,109	0/0:2,0:2:3:0,3,45	0/0:42,0:42:99:0,126,1431
chr0	147874938	.	G	A	1448.05	.	AC=14;AF=0.054;AN=258;BaseQRankSum=-8.063;DP=771;Dels=0.00;FS=0.552;HaplotypeScore=0.0390;InbreedingCoeff=0.4304;MLEAC=14;MLEAF=0.054;MQ=58.63;MQ0=2;MQRankSum=0.025;QD=24.97;ReadPosRankSum=1.085	GT:AD:DP:GQ:PL	0/0:50,0:50:99:0,150,1589	0/0:22,0:22:63:0,63,674	1/1:0,11:11:33:324,33,0	0/0:36,0:36:99:0,105,1118	0/0:17,0:17:48:0,48,517	0/0:9,0:9:24:0,24,262	0/0:6,0:6:15:0,15,169	./.:.:.:.:.	0/0:1,0:1:3:0,3,32	0/0:12,0:12:36:0,36,374	0/0:1,0:1:3:0,3,32	0/0:15,0:15:45:0,45,474	0/0:9,0:9:27:0,27,285	./.:.:.:.:.	0/0:14,0:14:42:0,42,449	0/0:9,0:9:24:0,24,261	0/0:7,0:7:21:0,21,211	0/0:4,0:4:12:0,12,133	0/0:1,0:1:3:0,3,32	./.:.:.:.:.	0/0:2,0:2:6:0,6,64	0/0:6,0:6:18:0,18,185	0/0:9,0:9:27:0,27,285	0/0:19,0:19:51:0,51,549	0/0:1,0:1:3:0,3,33	0/0:13,0:13:39:0,39,410	0/0:7,0:7:21:0,21,213	0/0:1,0:1:3:0,3,35	0/0:2,0:2:6:0,6,65	0/0:17,0:17:45:0,45,479	0/0:4,0:4:12:0,12,122	0/0:3,0:3:9:0,9,99	0/0:8,0:8:24:0,24,248	0/0:3,0:3:9:0,9,95	1/1:0,13:13:36:358,36,0	0/0:3,0:3:9:0,9,95	0/0:9,0:9:27:0,27,283	0/0:10,0:10:27:0,27,290	0/0:11,0:11:33:0,33,340	0/0:2,0:2:6:0,6,57	0/0:4,0:4:12:0,12,126	0/0:11,0:11:30:0,30,320	0/0:15,0:15:39:0,39,429	0/0:12,0:12:33:0,33,343	0/0:13,0:13:39:0,39,406	1/1:0,10:10:24:270,24,0	1/1:0,7:7:21:215,21,0	0/0:1,0:1:3:0,3,31	./.:.:.:.:.	0/0:7,0:7:21:0,21,217	0/0:1,0:1:3:0,3,33	0/0:4,0:4:12:0,12,126	0/0:5,0:5:15:0,15,158	0/0:1,0:1:3:0,3,32	0/0:3,0:3:9:0,9,89	0/0:2,0:2:6:0,6,65	0/0:2,0:2:6:0,6,61	0/0:4,0:4:12:0,12,126	0/0:3,0:3:6:0,6,66	0/0:5,0:5:15:0,15,162	0/0:3,0:3:9:0,9,89	0/0:5,0:5:9:0,9,123	0/0:8,0:8:18:0,18,216	0/0:5,0:5:15:0,15,160	0/0:5,0:5:15:0,15,159	0/0:2,0:2:6:0,6,63	0/0:2,0:2:6:0,6,64	0/0:7,0:7:21:0,21,220	0/0:2,0:2:6:0,6,65	0/0:2,0:2:6:0,6,64	0/0:1,0:1:3:0,3,31	0/0:5,0:5:15:0,15,158	0/0:2,0:2:6:0,6,65	0/0:4,0:4:9:0,9,103	0/0:3,0:3:9:0,9,92	0/0:1,0:1:3:0,3,31	0/0:1,0:1:3:0,3,32	0/0:2,0:2:6:0,6,66	0/0:1,0:1:3:0,3,31	0/0:3,0:3:9:0,9,92	0/0:3,0:3:9:0,9,93	1/1:0,3:3:9:93,9,0	1/1:0,4:4:12:133,12,0	0/0:2,0:2:6:0,6,61	0/0:3,0:3:9:0,9,92	0/0:2,0:2:6:0,6,66	0/0:4,0:4:9:0,9,108	0/0:2,0:2:6:0,6,64	0/0:3,0:3:9:0,9,94	0/0:4,0:4:12:0,12,127	0/0:4,0:4:12:0,12,120	0/0:1,0:1:3:0,3,32	0/0:3,0:3:9:0,9,97	0/0:3,0:3:9:0,9,97	0/0:3,0:3:9:0,9,94	0/0:2,0:2:6:0,6,68	0/0:4,0:4:12:0,12,128	./.:.:.:.:.	0/0:4,0:4:12:0,12,126	0/0:1,0:1:3:0,3,32	0/0:2,0:2:6:0,6,63	0/0:2,0:2:6:0,6,63	0/0:3,0:3:9:0,9,95	0/0:2,0:2:6:0,6,65	0/0:3,0:3:9:0,9,95	0/0:3,0:3:9:0,9,94	0/0:2,0:2:6:0,6,68	1/1:0,10:10:27:280,27,0	0/0:4,0:4:12:0,12,133	./.:.:.:.:.	0/0:6,0:6:18:0,18,185	0/0:4,0:4:12:0,12,133	0/0:8,0:8:24:0,24,247	0/0:3,0:3:9:0,9,100	0/0:9,0:9:24:0,24,265	0/0:4,0:4:12:0,12,129	0/0:3,0:3:9:0,9,93	0/0:6,0:6:18:0,18,186	0/0:8,0:8:24:0,24,245	0/0:3,0:3:9:0,9,92	0/0:3,0:3:9:0,9,92	0/0:5,0:5:15:0,15,156	0/0:9,0:9:24:0,24,257	0/0:5,0:5:12:0,12,137	0/0:6,0:6:18:0,18,185	./.:.:.:.:.	0/0:5,0:5:12:0,12,138	0/0:3,0:3:9:0,9,95	0/0:3,0:3:9:0,9,96	0/0:4,0:4:6:0,6,89	0/0:2,0:2:3:0,3,45	0/0:5,0:5:9:0,9,121	0/0:3,0:4:6:0,6,76	./.:.:.:.:.	0/0:6,0:6:12:0,12,153	0/0:2,0:3:3:0,3,45	0/0:25,0:25:75:0,75,858
chr0	147876615	.	C	T	3585.29	.	AC=50;AF=0.203;AN=246;BaseQRankSum=-4.973;DP=730;Dels=0.00;FS=0.000;HaplotypeScore=0.0985;InbreedingCoeff=0.6808;MLEAC=47;MLEAF=0.191;MQ=59.51;MQ0=0;MQRankSum=-0.415;QD=27.16;ReadPosRankSum=-2.078	GT:AD:DP:GQ:PL	0/0:38,0:38:99:0,105,1186	0/0:22,0:22:63:0,63,682	0/0:20,0:20:57:0,57,611	0/0:35,0:35:99:0,99,1095	1/1:0,16:16:48:490,48,0	0/0:8,0:8:24:0,24,252	0/0:9,0:9:24:0,24,264	1/1:0,2:2:6:62,6,0	0/0:1,0:1:3:0,3,35	0/0:19,0:19:54:0,54,591	0/0:1,0:1:3:0,3,32	0/0:6,0:6:18:0,18,198	1/1:0,19:19:54:556,54,0	./.:.:.:.:.	0/0:27,0:27:81:0,81,855	0/0:3,0:3:9:0,9,95	1/1:0,9:9:27:284,27,0	./.:.:.:.:.	0/0:2,0:2:6:0,6,67	0/0:4,0:4:12:0,12,130	0/0:1,0:1:3:0,3,33	0/0:7,0:7:15:0,15,186	0/0:11,0:11:30:0,30,331	0/0:17,0:17:51:0,51,544	0/0:2,0:2:6:0,6,69	0/0:13,0:13:36:0,36,396	0/0:12,0:12:33:0,33,359	0/0:3,0:3:9:0,9,97	0/0:1,0:1:3:0,3,32	1/1:0,12:12:36:369,36,0	./.:.:.:.:.	1/1:0,2:2:6:56,6,0	1/1:0,7:7:21:215,21,0	1/1:0,4:4:12:124,12,0	0/0:9,0:9:27:0,27,283	0/0:2,0:2:6:0,6,63	0/0:15,0:15:42:0,42,464	0/0:7,0:7:21:0,21,225	0/0:7,0:7:21:0,21,222	./.:.:.:.:.	1/1:0,2:2:6:61,6,0	0/0:10,0:11:27:0,27,303	0/0:12,0:12:36:0,36,376	0/0:6,0:6:18:0,18,187	0/0:14,0:14:42:0,42,438	0/0:11,0:11:33:0,33,356	0/0:7,0:7:21:0,21,231	0/0:2,0:2:6:0,6,68	1/1:0,4:4:12:124,12,0	0/0:2,0:2:6:0,6,67	./.:.:.:.:.	0/0:5,0:5:15:0,15,157	0/0:8,0:8:24:0,24,253	0/0:2,0:2:6:0,6,67	0/0:3,0:3:9:0,9,95	1/1:0,2:2:6:64,6,0	0/0:4,0:4:12:0,12,134	0/0:2,0:2:6:0,6,64	0/0:2,0:2:6:0,6,59	0/0:4,0:4:12:0,12,127	1/1:0,5:5:15:155,15,0	1/1:0,2:2:6:67,6,0	1/1:0,7:7:21:210,21,0	0/0:4,0:4:12:0,12,124	0/0:5,0:5:15:0,15,149	0/0:3,0:3:9:0,9,97	./.:.:.:.:.	1/1:0,6:6:18:180,18,0	0/0:5,0:5:15:0,15,157	0/0:1,0:1:3:0,3,31	0/0:3,0:3:9:0,9,98	0/0:3,0:3:9:0,9,91	0/0:3,0:3:9:0,9,97	0/0:1,0:1:3:0,3,30	0/0:3,0:3:9:0,9,85	0/0:3,0:3:9:0,9,92	0/0:2,0:2:6:0,6,64	0/0:2,0:2:6:0,6,55	0/0:1,0:1:3:0,3,32	0/0:4,0:4:12:0,12,130	0/0:1,0:1:3:0,3,31	0/0:2,0:2:6:0,6,62	0/0:3,0:3:9:0,9,93	0/0:2,0:2:6:0,6,62	0/0:5,0:5:15:0,15,162	0/0:3,0:3:9:0,9,94	1/1:0,5:5:15:157,15,0	./.:.:.:.:.	1/1:0,5:5:15:161,15,0	0/0:1,0:1:3:0,3,31	1/1:0,1:1:3:31,3,0	0/0:3,0:3:9:0,9,95	./.:.:.:.:.	0/0:2,0:2:6:0,6,61	1/1:0,4:4:12:120,12,0	0/0:1,0:1:3:0,3,34	./.:.:.:.:.	./.:.:.:.:.	0/0:6,0:6:15:0,15,174	0/0:1,0:1:3:0,3,31	0/0:1,0:1:3:0,3,32	1/1:0,3:3:9:91,9,0	1/1:0,3:3:9:91,9,0	0/0:6,0:6:18:0,18,184	0/0:7,0:7:15:0,15,166	0/0:2,0:2:6:0,6,63	0/0:1,0:1:3:0,3,32	0/0:4,0:4:12:0,12,124	1/1:0,2:2:6:63,6,0	0/0:2,0:2:6:0,6,61	0/0:10,0:10:30:0,30,308	1/1:0,2:2:6:63,6,0	1/1:0,3:3:9:90,9,0	0/0:3,0:3:9:0,9,96	0/0:9,0:9:27:0,27,286	1/1:0,5:5:15:158,15,0	./.:.:.:.:.	0/0:8,0:8:21:0,21,237	0/0:5,0:5:15:0,15,168	0/0:4,0:4:12:0,12,132	0/0:3,0:3:9:0,9,97	0/0:2,0:2:6:0,6,63	0/0:4,0:4:12:0,12,117	0/0:2,0:2:6:0,6,67	0/0:4,0:4:12:0,12,122	./.:.:.:.:.	./.:.:.:.:.	0/0:4,0:4:12:0,12,127	0/0:2,0:2:6:0,6,64	0/0:2,0:2:3:0,3,45	./.:.:.:.:.	0/0:2,0:2:6:0,6,58	0/0:2,0:2:3:0,3,45	0/0:8,0:8:18:0,18,217	0/0:1,0:1:3:0,3,32	0/0:2,0:2:3:0,3,45	0/0:28,0:28:84:0,84,945
chr0	147888167	.	T	A	2625.31	.	AC=40;AF=0.167;AN=240;BaseQRankSum=-0.162;DP=480;Dels=0.00;FS=2.470;HaplotypeScore=0.1057;InbreedingCoeff=0.5070;MLEAC=40;MLEAF=0.167;MQ=58.34;MQ0=0;MQRankSum=0.748;QD=25.74;ReadPosRankSum=0.457	GT:AD:DP:GQ:PL	0/0:9,0:9:27:0,27,292	1/1:0,21:21:63:652,63,0	0/0:2,0:2:6:0,6,66	0/0:14,0:14:42:0,42,449	0/0:6,0:6:18:0,18,189	0/0:7,0:7:12:0,12,164	0/0:7,0:7:21:0,21,217	0/0:1,0:1:3:0,3,34	./.:.:.:.:.	0/0:9,0:9:21:0,21,242	./.:.:.:.:.	0/0:9,0:9:27:0,27,280	0/0:12,0:12:36:0,36,375	./.:.:.:.:.	1/1:0,10:10:30:296,30,0	1/1:0,5:5:15:150,15,0	0/0:9,0:9:21:0,21,246	0/0:1,0:1:3:0,3,32	./.:.:.:.:.	0/0:3,0:3:9:0,9,92	0/0:3,0:3:9:0,9,99	0/0:4,0:4:12:0,12,125	1/1:0,5:5:12:132,12,0	0/0:9,0:9:27:0,27,282	0/0:1,0:1:3:0,3,31	0/0:11,0:11:30:0,30,320	0/0:3,0:3:9:0,9,96	1/1:0,2:2:6:63,6,0	0/1:1,2:3:23:54,0,23	0/0:9,0:9:27:0,27,281	1/1:0,1:1:3:31,3,0	0/1:1,2:3:23:55,0,23	1/1:0,1:1:3:32,3,0	1/1:0,1:1:3:32,3,0	0/0:4,0:4:12:0,12,123	0/0:1,0:1:3:0,3,33	0/0:15,0:15:45:0,45,462	0/0:7,0:7:21:0,21,216	1/1:0,7:7:21:210,21,0	./.:.:.:.:.	0/0:3,0:3:9:0,9,99	0/0:1,0:1:3:0,3,34	0/0:4,0:4:9:0,9,91	0/0:10,0:10:30:0,30,312	0/0:8,0:8:24:0,24,249	0/0:13,0:13:33:0,33,372	0/0:4,0:4:12:0,12,122	0/0:2,0:2:6:0,6,67	0/0:2,0:2:6:0,6,65	0/0:2,0:2:6:0,6,65	0/0:1,0:1:3:0,3,33	./.:.:.:.:.	./.:.:.:.:.	0/0:1,0:1:3:0,3,31	0/0:1,0:1:3:0,3,31	0/0:2,0:2:6:0,6,67	./.:.:.:.:.	0/0:2,0:2:6:0,6,59	0/0:1,0:1:3:0,3,31	0/0:4,0:4:12:0,12,122	0/0:2,0:2:6:0,6,59	0/0:1,0:1:3:0,3,32	0/0:6,0:6:18:0,18,188	0/0:3,0:3:9:0,9,93	0/0:3,0:3:9:0,9,92	1/1:0,4:4:12:123,12,0	0/0:1,0:1:3:0,3,30	0/0:4,0:4:12:0,12,131	./.:.:.:.:.	0/0:1,0:1:3:0,3,31	0/0:2,0:2:6:0,6,61	0/0:2,0:2:6:0,6,62	0/0:5,0:5:15:0,15,161	0/0:4,0:4:12:0,12,125	0/0:4,0:4:12:0,12,127	0/0:3,0:3:9:0,9,97	0/0:1,0:1:3:0,3,31	./.:.:.:.:.	0/0:1,0:1:3:0,3,30	0/0:1,0:1:3:0,3,32	0/0:1,0:1:3:0,3,28	0/0:1,0:1:3:0,3,31	./.:.:.:.:.	0/0:4,0:4:12:0,12,119	1/1:0,2:2:6:63,6,0	0/0:3,0:3:9:0,9,97	1/1:0,3:3:9:92,9,0	0/0:1,0:1:3:0,3,31	0/0:2,0:2:6:0,6,65	1/1:0,3:3:9:93,9,0	0/0:1,0:1:3:0,3,33	0/0:4,0:4:12:0,12,128	0/0:6,0:6:12:0,12,136	0/0:1,0:1:3:0,3,32	0/0:2,0:2:6:0,6,59	0/0:2,0:2:6:0,6,60	0/0:1,0:1:3:0,3,34	0/0:1,0:1:3:0,3,33	0/0:1,0:1:3:0,3,32	0/0:1,0:1:3:0,3,33	0/0:1,0:1:3:0,3,33	0/0:2,0:2:6:0,6,64	0/0:2,0:2:6:0,6,65	1/1:0,3:3:9:95,9,0	0/0:2,0:2:6:0,6,63	1/1:0,9:9:24:265,24,0	./.:.:.:.:.	0/0:3,0:3:9:0,9,87	0/0:3,0:3:9:0,9,90	0/0:1,0:1:3:0,3,29	0/0:2,0:2:6:0,6,64	0/0:3,0:3:9:0,9,95	0/0:9,0:9:27:0,27,284	1/1:0,6:6:18:181,18,0	1/1:0,4:4:12:118,12,0	0/0:2,0:2:6:0,6,62	0/0:4,0:4:12:0,12,128	1/1:0,6:6:15:170,15,0	0/0:1,0:1:3:0,3,33	0/0:2,0:2:6:0,6,63	0/0:3,0:3:9:0,9,96	0/0:6,0:6:18:0,18,187	0/0:3,0:3:9:0,9,93	0/0:2,0:2:6:0,6,67	0/0:2,0:2:6:0,6,61	1/1:0,3:3:9:96,9,0	0/0:2,0:2:6:0,6,67	0/0:5,0:5:12:0,12,137	./.:.:.:.:.	0/0:2,0:2:3:0,3,45	0/0:1,0:1:3:0,3,32	./.:.:.:.:.	0/0:1,0:1:3:0,3,31	./.:.:.:.:.	./.:.:.:.:.	./.:.:.:.:.	0/0:20,0:20:60:0,60,681
chr0	147893146	.	C	T	6196.58	.	AC=89;AF=0.424;AN=210;BaseQRankSum=1.406;DP=484;Dels=0.00;FS=2.090;HaplotypeScore=0.1041;InbreedingCoeff=0.6756;MLEAC=95;MLEAF=0.452;MQ=44.63;MQ0=38;MQRankSum=-1.967;QD=24.89;ReadPosRankSum=1.596	GT:AD:DP:GQ:PL	1/1:0,28:28:78:831,78,0	1/1:0,11:13:30:319,30,0	1/1:0,7:8:21:224,21,0	1/1:0,15:16:39:431,39,0	0/0:5,0:5:9:0,9,95	1/1:0,10:10:27:298,27,0	0/0:4,0:4:12:0,12,123	./.:.:.:.:.	./.:.:.:.:.	0/0:3,0:4:9:0,9,95	0/0:1,0:1:3:0,3,32	1/1:0,3:4:9:97,9,0	0/0:11,0:12:33:0,33,353	1/1:0,1:1:3:34,3,0	0/0:3,0:5:9:0,9,96	0/0:7,0:7:15:0,15,155	1/1:0,9:9:21:222,21,0	1/1:0,2:2:3:32,3,0	1/1:0,4:4:12:128,12,0	1/1:0,1:3:3:31,3,0	./.:.:.:.:.	0/0:10,0:10:24:0,24,247	0/0:2,0:2:6:0,6,59	1/1:0,9:10:27:284,27,0	1/1:0,2:2:6:69,6,0	1/1:0,8:8:24:252,24,0	0/0:8,0:9:24:0,24,246	0/0:3,0:3:9:0,9,95	0/0:3,0:3:6:0,6,55	0/0:6,0:6:15:0,15,172	0/0:2,0:2:3:0,3,32	./.:.:.:.:.	1/1:0,11:13:33:348,33,0	./.:.:.:.:.	0/0:3,0:3:3:0,3,30	./.:.:.:.:.	1/1:0,3:5:9:92,9,0	0/0:4,0:4:12:0,12,125	0/0:6,0:7:15:0,15,164	./.:.:.:.:.	0/0:2,0:2:6:0,6,61	0/0:3,0:3:9:0,9,94	1/1:0,10:10:27:299,27,0	1/1:0,3:4:9:96,9,0	1/1:0,4:4:9:93,9,0	0/0:11,0:11:33:0,33,332	1/1:0,11:11:18:189,18,0	./.:.:.:.:.	./.:.:.:.:.	0/0:2,0:2:6:0,6,66	0/0:2,0:2:6:0,6,63	0/0:1,0:1:3:0,3,32	0/0:2,0:3:6:0,6,61	./.:.:.:.:.	1/1:0,4:4:9:96,9,0	0/0:1,0:1:3:0,3,28	0/0:2,0:2:3:0,3,32	0/0:3,0:3:9:0,9,96	0/0:3,0:3:9:0,9,95	1/1:0,1:1:3:32,3,0	./.:.:.:.:.	0/0:2,0:2:6:0,6,64	1/1:0,1:2:3:31,3,0	1/1:0,1:1:3:32,3,0	0/0:7,0:7:18:0,18,189	0/0:1,0:1:3:0,3,32	0/0:4,0:4:9:0,9,95	0/0:2,0:2:6:0,6,64	0/0:4,0:4:6:0,6,62	1/1:0,3:3:9:90,9,0	1/1:0,2:2:6:65,6,0	1/1:0,3:3:9:93,9,0	./.:.:.:.:.	1/1:0,3:3:9:89,9,0	1/1:0,4:4:12:121,12,0	./.:.:.:.:.	./.:.:.:.:.	./.:.:.:.:.	./.:.:.:.:.	1/1:0,6:6:18:190,18,0	1/1:0,6:6:18:191,18,0	./.:.:.:.:.	0/0:3,0:3:6:0,6,64	./.:.:.:.:.	1/1:0,3:4:9:89,9,0	1/1:0,2:2:3:34,3,0	0/0:3,0:3:9:0,9,95	0/0:1,0:1:3:0,3,28	0/0:4,0:6:12:0,12,124	./.:.:.:.:.	./.:.:.:.:.	1/1:0,4:4:12:126,12,0	0/0:7,0:7:21:0,21,214	./.:.:.:.:.	0/0:2,0:2:6:0,6,63	1/1:0,1:1:3:28,3,0	1/1:0,3:3:9:84,9,0	0/0:1,0:2:3:0,3,32	./.:.:.:.:.	0/0:1,0:1:3:0,3,30	1/1:0,4:4:12:127,12,0	0/0:2,0:3:6:0,6,63	0/0:2,0:2:6:0,6,64	./.:.:.:.:.	0/0:1,0:2:3:0,3,26	0/0:3,0:3:9:0,9,97	./.:.:.:.:.	1/1:0,4:4:12:120,12,0	./.:.:.:.:.	1/1:0,3:3:9:88,9,0	0/1:3,3:6:33:33,0,84	./.:.:.:.:.	0/0:5,0:5:15:0,15,153	0/0:3,0:3:9:0,9,97	0/0:1,0:1:3:0,3,32	0/0:1,0:2:3:0,3,32	1/1:0,6:6:18:184,18,0	./.:.:.:.:.	0/0:1,0:1:3:0,3,32	0/0:3,0:3:9:0,9,97	1/1:0,3:3:9:95,9,0	1/1:0,3:3:9:94,9,0	0/0:2,0:2:3:0,3,45	0/0:1,0:1:3:0,3,32	0/0:2,0:3:6:0,6,63	0/0:6,0:6:12:0,12,126	1/1:0,3:3:9:96,9,0	1/1:0,3:3:9:93,9,0	./.:.:.:.:.	./.:.:.:.:.	./.:.:.:.:.	./.:.:.:.:.	0/0:6,0:8:9:0,9,134	0/0:2,0:2:3:0,3,30	0/0:4,0:4:6:0,6,89	./.:.:.:.:.	0/0:7,0:7:6:0,6,67
chr0	147901257	.	G	A	855.73	.	AC=19;AF=0.081;AN=236;BaseQRankSum=1.034;DP=571;Dels=0.00;FS=0.000;HaplotypeScore=0.0362;InbreedingCoeff=0.3631;MLEAC=15;MLEAF=0.064;MQ=59.15;MQ0=0;MQRankSum=0.075;QD=23.13;ReadPosRankSum=-1.733	GT:AD:DP:GQ:PL	0/0:25,0:25:69:0,69,763	0/0:21,0:21:63:0,63,647	0/0:5,0:5:15:0,15,158	0/0:22,0:22:66:0,66,676	0/0:7,0:7:21:0,21,215	0/0:7,0:7:21:0,21,203	0/0:6,0:6:18:0,18,185	0/0:1,0:1:3:0,3,31	0/0:1,0:1:3:0,3,32	1/1:0,8:8:24:242,24,0	./.:.:.:.:.	0/0:13,0:13:39:0,39,387	0/0:14,1:15:42:0,42,437	0/0:1,0:1:3:0,3,32	0/0:11,0:11:33:0,33,339	0/0:5,0:5:15:0,15,160	0/0:4,0:4:9:0,9,106	0/0:1,0:1:3:0,3,32	0/0:3,0:3:9:0,9,92	./.:.:.:.:.	./.:.:.:.:.	./.:.:.:.:.	0/0:8,0:8:24:0,24,234	0/0:16,1:17:48:0,48,487	./.:.:.:.:.	0/0:9,1:10:27:0,27,275	0/0:6,1:7:18:0,18,193	0/0:1,0:1:3:0,3,32	./.:.:.:.:.	0/0:3,0:3:9:0,9,82	1/1:0,1:1:3:32,3,0	./.:.:.:.:.	0/0:1,0:1:3:0,3,32	0/0:1,0:1:3:0,3,32	0/0:10,0:10:27:0,27,301	0/0:1,0:1:3:0,3,32	0/0:8,0:8:21:0,21,229	1/1:0,1:1:3:31,3,0	0/0:5,0:5:15:0,15,150	1/1:0,1:1:3:35,3,0	0/0:1,0:1:3:0,3,30	0/0:4,0:4:12:0,12,118	0/0:16,0:16:42:0,42,459	0/0:13,0:13:39:0,39,395	0/0:6,0:6:18:0,18,185	0/0:4,0:4:12:0,12,127	0/0:5,0:5:15:0,15,154	0/0:1,0:1:3:0,3,32	0/0:2,0:2:6:0,6,65	0/0:4,0:4:12:0,12,122	0/0:2,0:2:6:0,6,65	0/0:2,0:2:6:0,6,63	1/1:0,6:6:18:187,18,0	0/0:1,0:1:3:0,3,30	0/0:4,0:4:12:0,12,124	0/0:4,0:4:12:0,12,124	./.:.:.:.:.	./.:.:.:.:.	1/1:0,1:1:3:32,3,0	0/0:6,0:6:18:0,18,195	0/0:2,0:2:6:0,6,64	0/1:2,3:5:53:81,0,53	0/0:6,0:6:18:0,18,187	0/0:5,0:5:15:0,15,154	0/0:1,0:1:3:0,3,33	0/0:6,0:6:18:0,18,187	0/0:2,0:2:6:0,6,65	0/0:3,0:3:9:0,9,89	./.:.:.:.:.	./.:.:.:.:.	0/0:1,0:1:3:0,3,29	0/0:1,1:2:3:0,3,29	0/0:2,0:2:6:0,6,63	./.:.:.:.:.	0/0:3,0:3:9:0,9,89	./.:.:.:.:.	0/0:3,0:3:9:0,9,95	./.:.:.:.:.	0/0:2,0:2:6:0,6,60	0/0:7,0:7:18:0,18,195	0/0:2,0:2:6:0,6,60	./.:.:.:.:.	0/0:2,0:2:6:0,6,64	0/0:7,0:7:21:0,21,223	0/0:1,0:1:3:0,3,30	0/0:1,0:1:3:0,3,35	0/0:2,0:2:6:0,6,60	./.:.:.:.:.	0/0:3,0:3:9:0,9,95	0/0:3,0:3:9:0,9,91	0/0:4,0:4:12:0,12,122	0/0:1,1:2:3:0,3,33	0/0:6,0:6:18:0,18,187	0/0:2,0:2:6:0,6,59	0/0:1,0:1:3:0,3,30	./.:.:.:.:.	./.:.:.:.:.	0/0:2,0:2:6:0,6,59	0/0:4,0:4:12:0,12,124	0/0:2,0:2:6:0,6,63	0/0:3,0:3:9:0,9,91	./.:.:.:.:.	0/0:2,0:2:6:0,6,63	0/0:1,0:1:3:0,3,32	0/0:2,0:2:6:0,6,61	0/0:11,0:11:33:0,33,339	0/0:3,0:3:9:0,9,95	0/0:6,0:6:18:0,18,177	1/1:0,2:2:6:62,6,0	0/0:2,0:2:6:0,6,62	0/0:4,0:4:12:0,12,122	1/1:0,2:2:6:62,6,0	1/1:0,10:10:30:309,30,0	0/0:5,0:5:15:0,15,149	0/0:7,0:7:21:0,21,212	0/0:2,0:2:6:0,6,65	0/0:5,0:5:15:0,15,155	0/0:1,0:1:3:0,3,31	0/0:1,0:1:3:0,3,33	0/0:1,0:1:3:0,3,31	0/0:2,1:3:6:0,6,63	0/0:8,1:9:24:0,24,259	0/0:3,1:4:9:0,9,100	0/0:4,0:4:12:0,12,119	0/0:4,0:4:12:0,12,120	0/0:9,1:10:27:0,27,287	0/0:2,0:2:6:0,6,65	0/0:4,0:4:12:0,12,126	0/0:3,0:3:9:0,9,94	0/0:8,0:8:15:0,15,177	0/0:2,0:2:3:0,3,45	0/0:2,0:2:6:0,6,61	0/0:2,0:2:3:0,3,45	0/0:2,0:2:3:0,3,45	0/0:6,0:6:12:0,12,151	0/0:4,0:4:9:0,9,106	0/0:25,0:25:75:0,75,818
chr0	147901298	.	G	T	1004.53	.	AC=19;AF=0.080;AN=238;BaseQRankSum=-1.415;DP=629;Dels=0.00;FS=1.325;HaplotypeScore=0.0223;InbreedingCoeff=0.3958;MLEAC=16;MLEAF=0.067;MQ=59.75;MQ0=0;MQRankSum=1.000;QD=23.36;ReadPosRankSum=0.960	GT:AD:DP:GQ:PL	0/0:34,0:34:99:0,99,1055	0/0:19,0:19:57:0,57,588	0/0:10,0:10:27:0,27,298	0/0:29,0:29:87:0,87,898	0/0:13,0:13:39:0,39,408	0/0:8,0:8:24:0,24,247	0/0:8,0:8:24:0,24,231	0/0:1,0:1:3:0,3,32	0/0:2,0:2:6:0,6,57	1/1:0,9:9:27:273,27,0	./.:.:.:.:.	0/0:12,0:12:36:0,36,361	0/0:14,0:14:42:0,42,437	0/0:1,0:1:3:0,3,31	0/0:12,0:12:36:0,36,367	0/0:7,0:7:21:0,21,218	0/0:3,0:3:9:0,9,92	0/0:1,0:1:3:0,3,31	0/0:2,0:2:6:0,6,60	0/0:1,0:1:3:0,3,32	0/0:1,0:1:3:0,3,30	./.:.:.:.:.	0/0:9,0:9:27:0,27,277	0/0:14,0:14:42:0,42,437	0/0:1,0:1:3:0,3,31	0/0:9,0:9:27:0,27,288	0/0:10,0:10:30:0,30,319	./.:.:.:.:.	./.:.:.:.:.	0/0:3,0:3:9:0,9,93	1/1:0,1:1:3:30,3,0	./.:.:.:.:.	0/0:1,0:1:3:0,3,31	0/0:2,0:2:6:0,6,58	0/0:7,0:7:21:0,21,218	0/0:1,0:1:3:0,3,33	0/0:10,0:10:27:0,27,299	1/1:0,2:2:6:62,6,0	0/0:6,0:6:18:0,18,192	1/1:0,1:1:3:32,3,0	0/0:1,0:1:3:0,3,32	0/0:7,0:7:21:0,21,222	0/0:14,0:14:30:0,30,364	0/0:12,0:12:36:0,36,379	0/0:10,0:10:30:0,30,321	0/0:4,0:4:12:0,12,124	0/0:7,0:7:21:0,21,214	./.:.:.:.:.	0/0:2,0:2:6:0,6,61	0/0:3,0:3:9:0,9,96	0/0:3,0:3:9:0,9,92	0/0:3,0:3:9:0,9,93	1/1:0,8:8:24:240,24,0	0/0:2,0:2:6:0,6,63	0/0:3,0:3:9:0,9,93	0/0:6,0:6:18:0,18,182	./.:.:.:.:.	./.:.:.:.:.	1/1:0,1:1:3:29,3,0	0/0:9,0:9:27:0,27,274	0/0:4,0:4:12:0,12,126	0/1:2,2:4:48:48,0,49	0/0:9,0:9:27:0,27,275	0/0:5,0:5:15:0,15,159	0/0:2,0:2:6:0,6,60	0/0:7,0:7:21:0,21,215	0/0:1,0:1:3:0,3,31	0/0:4,0:4:12:0,12,122	0/0:1,0:1:3:0,3,28	./.:.:.:.:.	0/0:2,0:2:6:0,6,61	0/0:3,0:3:9:0,9,93	0/0:2,0:2:6:0,6,63	./.:.:.:.:.	0/0:4,0:4:12:0,12,122	./.:.:.:.:.	0/0:3,0:3:9:0,9,91	0/0:1,0:1:3:0,3,29	0/0:1,0:1:3:0,3,31	0/0:5,0:5:12:0,12,139	0/0:3,0:3:9:0,9,97	./.:.:.:.:.	0/0:3,0:3:9:0,9,97	0/0:7,0:7:21:0,21,212	0/0:2,0:2:6:0,6,61	0/0:1,0:1:3:0,3,32	./.:.:.:.:.	./.:.:.:.:.	0/0:4,0:4:12:0,12,126	0/0:2,0:2:6:0,6,65	0/0:6,0:6:18:0,18,184	0/0:2,0:2:6:0,6,61	0/0:8,0:8:24:0,24,250	0/0:2,0:2:3:0,3,31	0/0:1,0:1:3:0,3,31	./.:.:.:.:.	./.:.:.:.:.	0/0:2,0:2:6:0,6,56	0/0:4,0:4:12:0,12,122	0/0:1,0:1:3:0,3,31	0/0:2,0:2:6:0,6,61	./.:.:.:.:.	0/0:1,0:1:3:0,3,31	0/0:1,0:1:3:0,3,30	./.:.:.:.:.	0/0:11,0:11:33:0,33,336	0/0:3,0:3:9:0,9,90	0/0:9,0:9:27:0,27,274	1/1:0,3:3:9:92,9,0	0/0:4,0:4:12:0,12,120	0/0:6,0:6:18:0,18,181	1/1:0,3:3:9:95,9,0	1/1:0,11:11:33:331,33,0	0/0:5,0:5:15:0,15,151	0/0:6,0:6:18:0,18,189	0/0:1,0:1:3:0,3,32	0/0:4,0:4:12:0,12,122	0/0:1,0:1:3:0,3,32	0/0:2,0:2:6:0,6,61	0/0:1,0:1:3:0,3,32	0/0:4,0:4:12:0,12,120	0/0:7,0:7:21:0,21,201	0/0:5,0:5:15:0,15,160	0/0:2,0:2:6:0,6,63	0/0:5,0:5:15:0,15,151	0/0:7,0:7:21:0,21,217	0/0:3,0:3:9:0,9,93	0/0:5,0:5:15:0,15,150	0/0:2,0:2:6:0,6,61	0/0:8,0:8:15:0,15,193	0/0:2,0:2:3:0,3,45	0/0:2,0:2:6:0,6,61	0/0:2,0:2:3:0,3,45	0/0:2,0:2:3:0,3,45	0/0:6,0:6:12:0,12,150	0/0:4,0:4:9:0,9,106	0/0:24,0:24:72:0,72,770
chr0	147905161	.	G	A	5264.88	.	AC=86;AF=0.336;AN=256;BaseQRankSum=-4.846;DP=892;Dels=0.00;FS=0.000;HaplotypeScore=0.1676;InbreedingCoeff=0.6506;MLEAC=80;MLEAF=0.313;MQ=52.81;MQ0=34;MQRankSum=-0.555;QD=24.15;ReadPosRankSum=-1.350	GT:AD:DP:GQ:PL	0/0:57,0:57:99:0,168,1779	0/0:10,0:10:30:0,30,322	0/0:11,0:11:33:0,33,363	0/0:35,0:35:99:0,102,1054	1/1:0,12:12:33:326,33,0	0/0:18,0:18:48:0,48,516	0/0:13,0:13:33:0,33,334	./.:.:.:.:.	1/1:0,1:1:3:30,3,0	1/1:0,11:11:33:329,33,0	1/1:1,1:2:3:32,3,0	0/0:15,0:15:45:0,45,468	1/1:0,17:17:48:501,48,0	./.:.:.:.:.	0/0:15,0:15:39:0,39,425	1/1:0,9:9:27:268,27,0	1/1:0,13:13:39:389,39,0	0/0:3,0:3:9:0,9,94	0/0:6,0:6:18:0,18,186	0/0:4,0:4:12:0,12,120	0/0:1,0:1:3:0,3,32	0/0:13,0:13:33:0,33,340	0/0:16,0:16:39:0,39,429	0/0:42,0:42:99:0,111,1193	0/0:1,0:1:3:0,3,33	0/0:17,0:17:42:0,42,440	0/0:14,0:14:33:0,33,351	1/1:1,4:5:12:122,12,0	1/1:0,3:3:9:95,9,0	1/1:0,18:18:54:549,54,0	1/1:0,2:2:6:63,6,0	1/1:0,3:3:9:95,9,0	1/1:0,7:7:21:203,21,0	./.:.:.:.:.	0/0:25,0:25:69:0,69,719	0/0:5,0:5:12:0,12,135	0/0:12,0:12:33:0,33,345	0/0:9,0:9:18:0,18,218	1/1:0,4:4:12:121,12,0	1/1:0,3:3:9:94,9,0	1/1:0,1:1:3:32,3,0	1/1:1,10:11:30:301,30,0	0/0:14,0:14:27:0,27,319	0/0:12,0:12:33:0,33,344	0/0:19,0:19:54:0,54,579	0/0:23,0:23:66:0,66,710	0/0:15,0:15:45:0,45,464	0/1:1,4:5:17:115,0,17	1/1:0,2:2:6:61,6,0	1/1:0,3:3:9:90,9,0	0/0:3,0:3:9:0,9,92	0/0:2,0:2:3:0,3,31	1/1:0,2:3:6:59,6,0	0/0:3,0:3:9:0,9,96	0/0:2,0:2:6:0,6,66	1/1:0,3:3:9:87,9,0	0/0:6,0:6:15:0,15,156	0/0:6,0:6:18:0,18,172	1/1:0,3:3:9:89,9,0	0/0:6,0:6:18:0,18,190	1/1:0,1:1:3:31,3,0	1/1:0,3:3:9:89,9,0	1/1:0,7:7:15:162,15,0	0/0:1,0:1:3:0,3,32	1/1:0,2:2:6:59,6,0	0/0:6,0:6:12:0,12,121	./.:.:.:.:.	1/1:0,9:9:27:281,27,0	1/1:0,2:2:6:59,6,0	0/0:2,0:2:3:0,3,32	./.:.:.:.:.	0/0:3,0:3:9:0,9,96	0/0:2,0:2:6:0,6,63	0/0:4,0:4:12:0,12,124	./.:.:.:.:.	0/0:2,0:2:6:0,6,64	0/0:4,0:4:9:0,9,94	0/0:3,0:3:9:0,9,88	0/0:1,0:1:3:0,3,32	0/0:4,0:4:12:0,12,127	0/0:7,0:7:21:0,21,224	0/0:4,0:4:12:0,12,123	0/0:5,0:5:15:0,15,158	0/0:4,0:4:6:0,6,63	0/0:2,0:2:6:0,6,62	0/0:2,0:2:6:0,6,69	1/1:0,5:5:15:151,15,0	0/1:3,1:4:17:17,0,85	1/1:0,5:5:15:152,15,0	1/1:0,3:3:9:99,9,0	1/1:0,2:2:6:60,6,0	1/1:0,1:1:3:30,3,0	0/0:1,0:1:3:0,3,31	1/1:0,1:1:3:32,3,0	./.:.:.:.:.	1/1:0,2:2:6:59,6,0	0/1:5,1:6:12:12,0,140	0/0:1,0:1:3:0,3,31	./.:.:.:.:.	0/0:2,0:2:6:0,6,63	0/0:2,0:2:6:0,6,63	./.:.:.:.:.	1/1:0,1:1:3:29,3,0	0/0:3,0:3:9:0,9,97	0/0:1,0:1:3:0,3,34	0/0:4,0:4:12:0,12,126	0/0:5,0:5:12:0,12,126	0/0:10,0:10:21:0,21,214	0/1:2,2:4:24:56,0,24	0/0:1,0:1:3:0,3,27	0/0:5,0:5:12:0,12,122	0/1:2,2:4:25:55,0,25	0/1:3,2:5:43:43,0,81	1/1:0,3:3:9:93,9,0	1/1:0,3:3:9:92,9,0	1/1:0,3:3:9:93,9,0	1/1:0,1:1:3:32,3,0	0/0:1,0:1:3:0,3,34	0/0:3,0:3:9:0,9,97	0/0:7,0:7:21:0,21,217	0/0:3,0:3:9:0,9,93	0/0:3,0:3:9:0,9,97	0/0:4,0:4:12:0,12,124	0/0:2,0:2:6:0,6,61	0/0:5,0:5:12:0,12,139	0/0:4,0:4:9:0,9,97	0/0:4,0:4:12:0,12,131	0/0:8,0:8:24:0,24,251	0/0:1,0:1:3:0,3,32	0/0:10,0:10:18:0,18,243	0/0:4,0:4:6:0,6,89	0/0:7,0:7:12:0,12,164	0/0:11,0:11:21:0,21,261	0/0:5,0:5:15:0,15,156	0/0:2,0:2:3:0,3,45	0/0:3,0:3:3:0,3,45	0/0:42,0:42:99:0,120,1359
chr0	147912952	.	G	A	2324.21	.	AC=24;AF=0.089;AN=270;BaseQRankSum=1.932;DP=1062;Dels=0.00;FS=5.018;HaplotypeScore=0.1057;InbreedingCoeff=0.5359;MLEAC=22;MLEAF=0.081;MQ=59.27;MQ0=1;MQRankSum=0.933;QD=24.47;ReadPosRankSum=-1.503	GT:AD:DP:GQ:PL	0/0:67,0:67:99:0,201,2071	0/0:12,0:12:30:0,30,323	0/0:18,0:18:51:0,51,535	0/0:60,0:60:99:0,180,1828	0/0:8,0:8:24:0,24,235	0/0:17,0:17:48:0,48,483	0/0:21,0:21:63:0,63,626	0/0:4,0:4:12:0,12,122	0/0:3,0:3:9:0,9,99	1/1:0,22:22:66:672,66,0	1/1:0,1:1:3:30,3,0	0/0:11,0:11:33:0,33,335	0/0:13,0:13:39:0,39,398	0/0:3,0:3:9:0,9,92	0/0:26,0:26:78:0,78,783	0/0:28,0:28:84:0,84,850	0/0:25,0:25:66:0,66,707	0/0:2,0:2:6:0,6,59	0/0:13,0:13:33:0,33,366	0/0:7,0:7:18:0,18,193	0/0:3,0:3:9:0,9,86	0/0:12,0:12:30:0,30,323	0/0:22,0:22:63:0,63,646	0/0:18,0:18:51:0,51,519	0/0:2,0:2:6:0,6,61	0/0:21,0:21:63:0,63,634	1/1:2,20:22:60:610,60,0	0/0:4,0:4:12:0,12,126	0/1:2,1:3:23:23,0,52	0/0:18,0:18:54:0,54,543	0/0:6,0:6:18:0,18,184	0/0:2,0:2:6:0,6,61	0/0:15,0:15:42:0,42,432	0/0:2,0:2:6:0,6,63	0/0:18,0:18:54:0,54,551	0/0:3,0:3:9:0,9,93	0/0:15,0:15:39:0,39,409	0/0:12,0:12:36:0,36,360	0/0:11,0:11:33:0,33,332	0/0:2,0:2:6:0,6,63	0/1:3,1:4:20:20,0,80	0/0:13,0:13:36:0,36,377	0/0:12,0:12:33:0,33,347	0/0:21,0:21:63:0,63,632	0/0:12,0:12:36:0,36,364	0/0:26,0:26:72:0,72,733	0/0:17,0:17:51:0,51,497	0/0:2,0:2:6:0,6,69	1/1:0,1:1:3:31,3,0	0/0:6,0:6:15:0,15,164	0/0:2,0:2:6:0,6,61	./.:.:.:.:.	1/1:0,3:3:9:92,9,0	0/0:3,0:3:9:0,9,89	0/0:3,0:3:9:0,9,89	1/1:0,5:5:15:153,15,0	0/0:3,0:3:9:0,9,92	0/0:4,0:4:12:0,12,121	0/0:5,0:5:15:0,15,153	0/0:1,0:1:3:0,3,30	0/0:8,0:8:24:0,24,243	0/0:2,0:2:6:0,6,59	0/0:10,0:10:30:0,30,306	0/0:4,0:4:12:0,12,118	0/0:10,0:10:30:0,30,310	0/0:4,0:4:12:0,12,122	0/0:1,0:1:3:0,3,30	0/0:6,0:6:15:0,15,172	0/0:5,0:5:15:0,15,150	0/0:2,0:2:6:0,6,59	0/0:2,0:2:6:0,6,59	0/0:8,0:8:24:0,24,237	0/0:2,0:2:6:0,6,60	0/0:4,0:4:12:0,12,120	0/0:7,0:7:21:0,21,207	0/0:6,0:6:18:0,18,184	0/0:1,0:1:3:0,3,30	0/0:2,0:2:6:0,6,59	0/0:3,0:3:9:0,9,89	0/0:1,0:1:3:0,3,28	0/0:6,0:6:18:0,18,183	0/0:3,0:3:9:0,9,89	0/0:3,0:3:9:0,9,96	0/0:3,0:3:9:0,9,89	0/0:5,0:5:15:0,15,149	0/0:3,0:3:6:0,6,62	0/0:6,0:6:15:0,15,167	1/1:0,8:8:24:245,24,0	0/0:4,0:4:12:0,12,118	0/0:7,0:7:21:0,21,216	0/0:2,0:2:6:0,6,59	0/0:7,0:7:21:0,21,207	0/0:2,0:2:6:0,6,59	0/0:1,0:1:3:0,3,31	0/0:6,0:6:18:0,18,187	0/0:6,0:6:18:0,18,185	0/0:4,0:4:12:0,12,121	0/0:3,0:3:9:0,9,89	0/0:3,0:3:9:0,9,89	0/0:3,0:3:9:0,9,93	0/0:5,0:5:15:0,15,142	0/0:1,0:1:3:0,3,30	0/0:4,0:4:12:0,12,118	0/0:3,0:3:9:0,9,89	0/0:5,0:5:15:0,15,154	0/0:8,0:8:24:0,24,237	0/0:4,0:4:12:0,12,128	0/0:4,0:4:12:0,12,120	1/1:0,4:4:12:120,12,0	0/0:2,0:2:6:0,6,60	0/0:8,0:8:24:0,24,242	1/1:0,4:4:12:123,12,0	1/1:0,9:9:24:242,24,0	1/1:0,9:9:27:271,27,0	0/0:5,0:5:15:0,15,154	0/0:7,0:7:21:0,21,213	0/0:4,0:4:12:0,12,120	0/0:1,0:1:3:0,3,29	0/0:4,0:4:12:0,12,122	0/0:2,0:2:6:0,6,59	0/0:8,0:8:24:0,24,237	0/0:4,0:4:12:0,12,120	0/0:6,0:6:18:0,18,186	0/0:8,0:8:24:0,24,241	0/0:2,0:2:6:0,6,58	0/0:3,0:3:6:0,6,74	0/0:5,0:5:12:0,12,135	0/0:3,0:3:9:0,9,89	0/0:5,0:5:15:0,15,146	0/0:2,0:2:3:0,3,45	0/0:2,0:2:3:0,3,45	0/0:5,0:5:9:0,9,120	0/0:5,0:5:6:0,6,89	./.:.:.:.:.	0/0:2,0:2:3:0,3,45	0/0:4,0:4:6:0,6,89	0/0:17,0:17:51:0,51,553
chr0	147913032	.	A	T	836.25	.	AC=10;AF=0.052;AN=194;BaseQRankSum=-1.478;DP=455;Dels=0.00;FS=14.030;HaplotypeScore=0.1899;InbreedingCoeff=0.2472;MLEAC=10;MLEAF=0.052;MQ=53.86;MQ0=3;MQRankSum=-0.038;QD=25.34;ReadPosRankSum=-0.834	GT:AD:DP:GQ:PL	0/0:38,0:38:99:0,114,1226	0/0:14,0:14:42:0,42,450	0/0:7,0:7:21:0,21,216	0/0:33,0:33:87:0,87,935	0/0:6,0:6:15:0,15,158	0/0:3,0:3:9:0,9,92	0/0:13,0:13:39:0,39,402	./.:.:.:.:.	0/0:1,0:1:3:0,3,32	0/0:7,0:7:21:0,21,227	0/0:1,0:1:3:0,3,31	1/1:0,8:8:24:256,24,0	0/0:10,0:10:27:0,27,282	0/0:1,0:1:3:0,3,33	0/0:6,0:6:18:0,18,194	0/0:8,0:8:21:0,21,227	0/0:4,0:4:12:0,12,123	0/0:1,0:1:3:0,3,33	0/0:10,0:10:27:0,27,298	0/0:1,0:1:3:0,3,30	./.:.:.:.:.	0/0:3,0:3:9:0,9,92	0/0:12,0:12:30:0,30,305	1/1:0,15:15:42:441,42,0	./.:.:.:.:.	0/0:8,0:8:21:0,21,221	0/0:9,0:9:27:0,27,282	./.:.:.:.:.	./.:.:.:.:.	0/0:10,0:10:21:0,21,224	0/0:1,0:1:3:0,3,32	0/0:1,0:1:3:0,3,33	0/0:11,0:11:30:0,30,312	0/0:1,0:1:3:0,3,31	0/0:11,0:11:33:0,33,347	./.:.:.:.:.	0/0:3,0:3:3:0,3,32	0/0:3,0:3:6:0,6,64	0/0:8,0:8:24:0,24,252	./.:.:.:.:.	./.:.:.:.:.	0/0:4,0:4:12:0,12,126	0/0:4,0:4:12:0,12,125	1/1:0,8:8:21:222,21,0	0/0:6,0:6:18:0,18,190	0/0:10,0:10:27:0,27,269	0/0:4,0:4:12:0,12,127	1/1:0,1:1:3:32,3,0	./.:.:.:.:.	0/0:1,0:1:3:0,3,34	0/0:1,0:1:3:0,3,32	0/0:1,0:1:3:0,3,32	./.:.:.:.:.	0/0:1,0:1:3:0,3,33	0/0:3,0:3:9:0,9,93	0/0:2,0:2:6:0,6,63	0/0:1,0:1:3:0,3,33	./.:.:.:.:.	./.:.:.:.:.	1/1:0,1:1:3:31,3,0	0/0:3,0:3:6:0,6,65	0/0:2,0:2:6:0,6,62	0/0:3,0:3:9:0,9,93	0/0:2,0:2:3:0,3,45	0/0:2,0:2:6:0,6,63	0/0:3,0:3:6:0,6,63	./.:.:.:.:.	./.:.:.:.:.	0/0:2,0:2:6:0,6,59	./.:.:.:.:.	./.:.:.:.:.	0/0:6,0:6:15:0,15,156	0/0:2,0:2:3:0,3,45	0/0:6,0:6:18:0,18,189	0/0:2,0:2:6:0,6,57	0/0:1,0:1:3:0,3,32	./.:.:.:.:.	0/0:2,0:2:6:0,6,63	0/0:2,0:2:6:0,6,63	./.:.:.:.:.	./.:.:.:.:.	./.:.:.:.:.	./.:.:.:.:.	0/0:1,0:1:3:0,3,32	0/0:1,0:1:3:0,3,32	./.:.:.:.:.	0/0:2,0:2:6:0,6,64	0/0:2,0:2:6:0,6,59	0/0:2,0:2:6:0,6,61	./.:.:.:.:.	0/0:1,0:1:3:0,3,32	0/0:2,0:2:6:0,6,59	0/0:1,0:1:3:0,3,32	0/0:1,0:1:3:0,3,32	0/0:4,0:4:9:0,9,99	./.:.:.:.:.	0/0:1,0:1:3:0,3,32	./.:.:.:.:.	./.:.:.:.:.	0/0:3,0:3:6:0,6,62	./.:.:.:.:.	./.:.:.:.:.	./.:.:.:.:.	0/0:1,0:1:3:0,3,32	0/0:1,0:1:3:0,3,34	0/0:2,0:2:6:0,6,61	0/0:2,0:2:6:0,6,69	0/0:6,0:6:15:0,15,161	./.:.:.:.:.	0/0:2,0:2:3:0,3,32	0/0:4,0:4:12:0,12,133	./.:.:.:.:.	0/0:4,0:4:9:0,9,96	0/0:4,0:4:12:0,12,126	0/0:4,0:4:9:0,9,95	0/0:4,0:4:12:0,12,130	./.:.:.:.:.	./.:.:.:.:.	0/0:3,0:3:9:0,9,95	0/0:1,0:1:3:0,3,32	./.:.:.:.:.	./.:.:.:.:.	0/0:5,0:5:15:0,15,157	0/0:3,0:3:9:0,9,92	0/0:1,0:1:3:0,3,32	0/0:1,0:1:3:0,3,32	./.:.:.:.:.	0/0:2,0:2:6:0,6,61	0/0:2,0:2:6:0,6,65	./.:.:.:.:.	./.:.:.:.:.	0/0:3,0:3:6:0,6,75	0/0:4,0:4:9:0,9,106	./.:.:.:.:.	0/0:2,0:2:3:0,3,45	./.:.:.:.:.	0/0:17,0:17:42:0,42,477
chr0	147913118	.	A	T	1357	.	AC=15;AF=0.061;AN=244;BaseQRankSum=-1.796;DP=704;Dels=0.00;FS=1.781;HaplotypeScore=0.0614;InbreedingCoeff=0.3514;MLEAC=14;MLEAF=0.057;MQ=57.92;MQ0=3;MQRankSum=1.732;QD=23.81;ReadPosRankSum=-0.735	GT:AD:DP:GQ:PL	0/0:42,0:42:99:0,126,1347	0/0:13,0:13:39:0,39,384	0/0:14,0:14:36:0,36,386	0/0:28,0:28:81:0,81,845	0/0:9,0:9:27:0,27,276	0/0:11,0:11:27:0,27,280	0/0:9,0:9:21:0,21,229	0/0:3,0:3:9:0,9,92	./.:.:.:.:.	0/0:13,0:13:33:0,33,346	0/0:2,0:2:6:0,6,63	1/1:0,11:11:30:317,30,0	0/0:9,0:9:24:0,24,250	./.:.:.:.:.	0/0:17,0:17:48:0,48,508	0/0:10,0:10:24:0,24,236	0/0:13,0:13:33:0,33,357	0/0:2,0:2:6:0,6,65	0/0:7,0:7:18:0,18,200	./.:.:.:.:.	0/0:4,0:4:12:0,12,122	0/0:9,0:9:27:0,27,270	0/0:14,0:14:42:0,42,420	1/1:0,14:14:42:428,42,0	./.:.:.:.:.	0/0:13,0:13:36:0,36,377	0/0:8,0:8:24:0,24,248	./.:.:.:.:.	./.:.:.:.:.	0/0:15,0:15:42:0,42,437	0/0:3,0:3:9:0,9,95	./.:.:.:.:.	0/0:9,0:9:21:0,21,212	0/0:2,0:2:6:0,6,61	0/0:22,0:22:63:0,63,657	0/0:5,0:5:15:0,15,154	0/0:16,0:16:42:0,42,469	0/0:3,0:3:9:0,9,92	0/0:12,0:12:30:0,30,322	0/0:1,0:1:3:0,3,32	0/0:1,0:1:3:0,3,32	0/0:10,0:10:30:0,30,309	0/0:13,0:13:30:0,30,332	1/1:0,14:14:36:369,36,0	0/0:8,0:8:21:0,21,229	0/0:18,0:18:48:0,48,528	0/0:10,0:10:27:0,27,276	1/1:0,2:2:6:59,6,0	0/0:1,0:1:3:0,3,26	0/0:2,0:2:6:0,6,64	./.:.:.:.:.	0/0:1,0:1:3:0,3,26	0/0:2,0:2:6:0,6,61	0/0:2,0:2:6:0,6,61	0/0:4,0:4:12:0,12,128	0/0:3,0:3:9:0,9,89	0/0:5,0:5:15:0,15,153	0/0:3,0:3:9:0,9,94	0/0:4,0:4:12:0,12,122	1/1:0,4:4:12:124,12,0	0/0:4,0:4:6:0,6,75	0/0:1,0:1:3:0,3,30	0/0:5,0:5:12:0,12,138	0/0:4,0:4:9:0,9,108	0/0:5,0:5:15:0,15,153	0/0:3,0:3:9:0,9,95	0/0:3,0:3:6:0,6,76	0/0:5,0:5:15:0,15,154	0/0:5,0:5:15:0,15,157	0/0:2,0:2:6:0,6,65	0/0:1,0:1:3:0,3,31	./.:.:.:.:.	./.:.:.:.:.	0/0:4,0:4:12:0,12,122	0/0:6,0:6:15:0,15,154	0/0:2,0:2:6:0,6,61	0/1:1,6:7:14:145,0,14	0/0:7,0:7:21:0,21,207	0/0:1,0:1:3:0,3,31	0/0:2,0:2:3:0,3,45	0/0:1,0:1:3:0,3,31	./.:.:.:.:.	0/0:4,0:4:12:0,12,130	0/0:1,0:1:3:0,3,31	0/0:2,0:2:6:0,6,61	0/0:1,0:1:3:0,3,32	0/0:2,0:2:6:0,6,61	0/0:4,0:4:12:0,12,123	0/0:1,0:1:3:0,3,33	0/0:2,0:2:6:0,6,59	./.:.:.:.:.	0/0:3,0:3:9:0,9,92	0/0:2,0:2:6:0,6,56	0/0:4,0:4:12:0,12,126	0/0:5,0:5:15:0,15,158	0/0:3,0:3:9:0,9,97	0/0:2,0:2:6:0,6,64	0/0:1,0:1:3:0,3,27	0/0:1,0:1:3:0,3,32	0/0:2,0:2:6:0,6,62	0/0:7,0:7:21:0,21,214	./.:.:.:.:.	0/0:4,0:4:6:0,6,59	0/0:3,0:3:9:0,9,97	0/0:1,0:1:3:0,3,32	0/0:7,0:7:21:0,21,213	0/0:3,0:3:9:0,9,97	0/0:3,0:3:9:0,9,94	0/0:2,0:2:3:0,3,32	0/0:2,0:2:6:0,6,59	0/0:5,0:5:15:0,15,156	0/0:2,0:2:3:0,3,32	0/0:3,0:3:9:0,9,92	0/0:6,0:6:15:0,15,156	./.:.:.:.:.	0/0:5,0:5:15:0,15,154	0/0:5,0:5:15:0,15,146	0/0:2,0:2:3:0,3,31	0/0:2,0:2:6:0,6,61	0/0:1,0:1:3:0,3,32	1/1:0,1:1:3:32,3,0	1/1:0,4:4:9:92,9,0	0/0:3,0:3:9:0,9,93	0/0:2,0:2:6:0,6,64	0/0:2,0:2:6:0,6,63	0/0:3,0:3:6:0,6,76	0/0:3,0:3:9:0,9,93	0/0:2,0:2:6:0,6,62	0/0:1,0:1:3:0,3,31	0/0:2,0:2:6:0,6,64	0/0:2,0:2:3:0,3,45	0/0:6,0:6:9:0,9,134	0/0:4,0:4:6:0,6,89	./.:.:.:.:.	0/0:2,0:2:3:0,3,45	0/0:4,0:4:9:0,9,109	0/0:20,0:20:51:0,51,574
chr0	147913580	.	A	C	14244.5	.	AC=121;AF=0.469;AN=258;BaseQRankSum=2.535;DP=1080;Dels=0.00;FS=3.717;HaplotypeScore=0.1482;InbreedingCoeff=0.7756;MLEAC=121;MLEAF=0.469;MQ=59.57;MQ0=0;MQRankSum=1.454;QD=27.93;ReadPosRankSum=0.028	GT:AD:DP:GQ:PL	1/1:0,75:75:99:2363,226,0	0/0:25,0:25:63:0,63,711	1/1:0,17:17:51:521,51,0	0/0:55,0:55:99:0,165,1651	1/1:0,14:14:39:417,39,0	1/1:0,10:10:27:288,27,0	1/1:0,23:23:66:703,66,0	0/0:4,0:4:12:0,12,130	0/1:2,1:3:23:23,0,53	1/1:0,10:10:30:302,30,0	1/1:0,3:3:9:82,9,0	1/1:0,12:12:36:371,36,0	0/0:16,0:16:48:0,48,495	./.:.:.:.:.	0/0:21,0:21:63:0,63,652	0/0:20,0:20:60:0,60,612	0/0:12,0:12:36:0,36,351	0/1:1,5:6:13:142,0,13	0/0:11,0:11:30:0,30,315	1/1:0,13:13:36:377,36,0	1/1:0,3:3:9:100,9,0	1/1:0,15:15:33:390,33,0	1/1:0,25:25:75:766,75,0	1/1:0,20:20:60:614,60,0	0/0:3,0:3:9:0,9,96	0/0:18,0:18:54:0,54,548	1/1:0,13:13:30:325,30,0	0/0:11,0:11:33:0,33,347	0/0:4,0:4:12:0,12,128	0/0:24,0:24:72:0,72,725	1/1:0,4:4:12:132,12,0	1/1:0,5:5:15:156,15,0	0/0:15,0:15:45:0,45,446	1/1:0,3:3:9:92,9,0	0/0:20,0:20:60:0,60,621	1/1:0,9:9:27:294,27,0	0/0:16,0:16:45:0,45,477	1/1:0,9:9:27:268,27,0	0/0:15,0:15:42:0,42,429	1/1:0,2:2:6:66,6,0	0/1:6,2:8:45:45,0,166	0/0:13,0:13:36:0,36,384	1/1:0,10:10:30:310,30,0	1/1:0,19:19:51:552,51,0	1/1:0,14:14:39:422,39,0	0/0:39,0:39:99:0,117,1176	1/1:0,8:8:24:244,24,0	1/1:0,1:1:3:34,3,0	1/1:0,1:1:3:32,3,0	0/0:7,0:7:21:0,21,214	./.:.:.:.:.	0/0:3,0:3:9:0,9,90	1/1:0,6:6:18:186,18,0	1/1:0,3:3:9:93,9,0	0/0:6,0:6:18:0,18,182	1/1:0,3:3:9:99,9,0	0/0:2,0:2:6:0,6,60	0/0:4,0:4:12:0,12,122	0/0:3,0:3:9:0,9,95	1/1:0,6:6:18:182,18,0	0/0:4,0:4:12:0,12,124	0/0:4,0:4:12:0,12,120	0/0:11,0:11:30:0,30,320	0/0:1,0:1:3:0,3,30	0/0:3,0:3:9:0,9,89	0/0:3,0:3:9:0,9,92	1/1:0,7:7:21:222,21,0	0/0:10,0:10:30:0,30,310	0/0:2,0:2:6:0,6,60	1/1:0,2:2:3:30,3,0	0/0:3,0:3:9:0,9,89	1/1:0,4:4:12:124,12,0	1/1:0,1:1:3:35,3,0	1/1:0,4:4:12:123,12,0	1/1:0,3:3:9:98,9,0	0/0:3,0:3:9:0,9,96	1/1:0,5:5:12:140,12,0	./.:.:.:.:.	0/0:4,0:4:12:0,12,124	0/0:5,0:5:12:0,12,141	./.:.:.:.:.	./.:.:.:.:.	0/0:2,0:2:6:0,6,64	1/1:0,2:2:6:57,6,0	1/1:0,5:5:15:159,15,0	0/0:12,0:12:36:0,36,372	1/1:0,2:2:6:63,6,0	1/1:1,10:11:2:283,2,0	1/1:0,3:3:9:91,9,0	0/0:6,0:6:18:0,18,188	./.:.:.:.:.	0/0:6,0:6:18:0,18,181	0/0:4,0:4:12:0,12,124	0/0:1,0:1:3:0,3,31	0/0:3,0:3:9:0,9,92	0/1:2,1:3:24:24,0,50	0/0:7,0:7:21:0,21,216	0/0:4,0:4:12:0,12,119	0/0:2,0:2:6:0,6,61	0/0:2,0:2:6:0,6,61	0/0:7,0:7:21:0,21,214	0/0:2,0:2:6:0,6,60	0/1:2,2:4:49:51,0,49	1/1:0,5:5:12:134,12,0	1/1:0,6:6:18:178,18,0	1/1:0,6:7:18:186,18,0	1/1:0,6:6:18:189,18,0	0/0:3,0:3:9:0,9,90	1/1:0,5:5:15:156,15,0	0/0:5,0:5:12:0,12,136	0/0:3,0:3:9:0,9,91	1/1:0,5:5:15:163,15,0	1/1:0,9:9:27:280,27,0	1/1:0,3:3:9:92,9,0	0/0:6,0:6:18:0,18,186	0/0:8,0:8:24:0,24,241	0/0:7,0:7:21:0,21,206	0/0:4,0:4:12:0,12,118	1/1:0,3:3:9:92,9,0	1/1:0,4:4:12:120,12,0	1/1:0,2:2:6:67,6,0	1/1:0,4:4:12:123,12,0	1/1:0,6:6:18:183,18,0	./.:.:.:.:.	0/0:1,0:1:3:0,3,31	1/1:0,6:6:18:180,18,0	1/1:0,5:5:12:141,12,0	0/0:4,0:4:12:0,12,120	1/1:0,5:5:15:154,15,0	0/0:6,0:6:12:0,12,152	./.:.:.:.:.	0/0:4,0:4:6:0,6,89	0/0:3,0:3:6:0,6,67	0/0:6,0:6:12:0,12,152	0/0:1,0:1:3:0,3,29	0/0:3,1:4:6:0,6,76	0/0:27,0:27:81:0,81,900
chr0	147915372	.	T	C	1610.99	.	AC=14;AF=0.052;AN=268;BaseQRankSum=2.522;DP=1020;Dels=0.00;FS=1.629;HaplotypeScore=0.2416;InbreedingCoeff=0.4852;MLEAC=10;MLEAF=0.037;MQ=59.56;MQ0=1;MQRankSum=0.680;QD=27.30;ReadPosRankSum=0.273	GT:AD:DP:GQ:PL	0/0:66,0:66:99:0,198,2053	0/0:16,0:16:48:0,48,497	0/0:18,0:18:51:0,51,530	0/0:33,0:33:90:0,90,950	0/0:7,0:7:21:0,21,207	0/0:21,1:22:60:0,60,616	0/0:11,1:12:33:0,33,326	0/0:1,0:1:3:0,3,33	0/0:4,0:4:9:0,9,89	0/0:24,0:24:72:0,72,739	0/0:4,0:4:12:0,12,122	0/0:16,0:16:48:0,48,490	0/0:18,0:18:54:0,54,558	0/0:5,0:5:15:0,15,155	0/0:17,0:17:48:0,48,507	0/0:11,0:11:30:0,30,318	0/0:21,0:21:54:0,54,589	0/0:3,0:3:9:0,9,95	0/0:13,0:13:39:0,39,387	1/1:0,5:5:15:158,15,0	0/0:1,0:1:3:0,3,32	1/1:0,22:22:66:688,66,0	0/0:28,0:28:84:0,84,857	0/0:23,0:23:69:0,69,701	0/0:3,0:3:9:0,9,89	0/0:17,0:17:51:0,51,517	0/0:19,0:19:57:0,57,581	0/0:1,0:1:3:0,3,32	./.:.:.:.:.	0/0:16,0:16:45:0,45,474	0/0:3,0:3:6:0,6,66	0/0:3,0:3:9:0,9,97	0/0:13,0:13:36:0,36,369	0/0:5,0:5:15:0,15,161	0/0:19,0:19:54:0,54,566	0/0:3,0:3:9:0,9,93	0/0:14,0:14:42:0,42,423	0/0:15,1:16:45:0,45,463	0/0:15,0:15:45:0,45,458	0/0:4,0:4:12:0,12,128	0/0:5,0:5:15:0,15,161	0/0:7,0:7:18:0,18,198	0/0:11,0:11:30:0,30,307	0/0:21,0:21:60:0,60,645	1/1:0,17:17:51:534,51,0	0/0:22,0:22:63:0,63,669	0/0:19,0:19:54:0,54,580	0/0:6,0:6:18:0,18,195	0/0:3,0:3:9:0,9,89	0/0:4,0:4:9:0,9,105	0/0:2,0:2:6:0,6,60	0/0:2,0:2:6:0,6,60	0/0:4,0:4:12:0,12,115	0/0:2,0:2:6:0,6,59	0/0:3,0:3:9:0,9,92	0/0:1,0:1:3:0,3,31	0/0:7,0:7:18:0,18,179	0/0:5,0:5:15:0,15,152	0/0:2,0:2:6:0,6,64	0/0:4,0:4:12:0,12,125	0/0:3,0:3:9:0,9,96	0/0:4,0:4:9:0,9,103	0/0:9,1:10:27:0,27,272	0/0:5,0:5:12:0,12,140	0/0:4,0:4:12:0,12,122	0/0:4,0:4:12:0,12,128	0/0:5,0:5:15:0,15,155	0/0:7,0:7:21:0,21,210	0/0:5,0:5:15:0,15,157	0/0:1,0:1:3:0,3,31	0/0:6,0:6:18:0,18,181	0/0:2,0:2:6:0,6,57	1/1:0,3:3:9:95,9,0	1/1:0,3:3:9:94,9,0	0/0:4,0:4:12:0,12,124	0/0:8,1:10:21:0,21,233	0/0:4,0:4:9:0,9,106	1/1:0,6:6:18:194,18,0	0/0:3,0:3:9:0,9,91	0/0:3,0:3:9:0,9,90	0/0:4,0:4:12:0,12,125	0/0:3,0:3:9:0,9,94	0/0:1,0:1:3:0,3,32	0/0:4,0:4:12:0,12,125	0/0:3,0:3:9:0,9,92	0/0:5,0:5:15:0,15,162	0/0:2,0:2:6:0,6,63	0/0:5,0:5:15:0,15,155	0/0:9,0:9:27:0,27,275	0/0:5,0:5:15:0,15,158	0/0:1,0:1:3:0,3,30	0/0:6,0:6:18:0,18,187	0/0:4,0:4:12:0,12,125	0/0:3,0:3:9:0,9,95	0/0:3,0:3:9:0,9,92	0/0:2,0:3:6:0,6,63	0/0:8,0:8:24:0,24,248	0/0:3,0:3:9:0,9,90	0/0:3,0:3:9:0,9,96	0/0:5,0:5:15:0,15,154	0/0:4,0:4:12:0,12,127	0/0:2,0:2:6:0,6,61	0/0:3,0:3:9:0,9,91	0/0:3,0:3:9:0,9,86	0/0:3,0:3:6:0,6,75	0/0:4,0:4:12:0,12,125	0/0:2,0:2:6:0,6,61	0/0:3,0:3:9:0,9,91	0/0:4,0:4:12:0,12,115	0/0:8,0:8:21:0,21,226	0/0:2,0:2:6:0,6,55	0/0:4,0:4:12:0,12,118	0/0:3,0:3:9:0,9,83	0/0:3,0:3:9:0,9,91	0/0:6,0:6:15:0,15,167	0/0:4,1:5:9:0,9,106	0/0:2,0:2:6:0,6,63	0/0:8,0:8:24:0,24,240	0/0:5,0:5:15:0,15,147	0/0:2,0:2:6:0,6,64	0/0:5,0:5:15:0,15,145	0/0:9,0:9:24:0,24,258	0/0:11,0:11:33:0,33,341	1/1:0,3:3:9:89,9,0	0/0:4,0:4:12:0,12,122	0/0:2,0:2:6:0,6,59	0/0:4,0:4:12:0,12,116	0/0:3,0:3:9:0,9,93	0/0:2,0:2:6:0,6,62	0/0:2,0:2:3:0,3,45	./.:.:.:.:.	0/0:2,0:2:3:0,3,45	0/0:8,0:8:15:0,15,197	./.:.:.:.:.	0/0:2,0:2:3:0,3,45	0/0:2,0:2:6:0,6,63	0/0:25,0:25:75:0,75,827
chr0	147915548	.	G	A	4459.24	.	AC=70;AF=0.271;AN=258;BaseQRankSum=1.276;DP=751;Dels=0.00;FS=0.000;HaplotypeScore=0.0601;InbreedingCoeff=0.6856;MLEAC=67;MLEAF=0.260;MQ=59.65;MQ0=0;MQRankSum=-0.053;QD=26.23;ReadPosRankSum=-1.851	GT:AD:DP:GQ:PL	0/0:56,0:56:99:0,168,1767	0/0:12,0:12:36:0,36,372	0/0:20,0:20:54:0,54,577	0/0:25,0:25:75:0,75,772	0/0:8,0:8:21:0,21,240	0/0:7,0:7:21:0,21,220	0/0:16,0:16:48:0,48,490	1/1:0,1:1:3:33,3,0	0/0:1,0:1:3:0,3,31	0/0:16,0:16:48:0,48,492	0/0:3,0:3:9:0,9,95	0/0:11,0:11:33:0,33,338	1/1:0,11:11:33:339,33,0	./.:.:.:.:.	1/1:0,14:14:42:450,42,0	1/1:0,7:7:21:212,21,0	1/1:0,15:15:45:465,45,0	0/0:3,0:3:9:0,9,93	0/0:3,0:3:9:0,9,92	0/0:6,0:6:18:0,18,175	0/0:5,0:5:15:0,15,158	0/0:11,0:11:33:0,33,338	0/0:10,0:10:30:0,30,315	0/0:9,0:9:27:0,27,285	0/0:4,0:4:12:0,12,126	0/0:17,0:17:51:0,51,522	0/0:15,0:15:45:0,45,461	1/1:0,6:6:18:181,18,0	1/1:0,1:1:3:31,3,0	1/1:0,7:7:21:210,21,0	0/1:1,1:2:24:26,0,24	./.:.:.:.:.	1/1:0,7:7:21:214,21,0	0/0:2,0:2:6:0,6,59	0/0:11,0:11:27:0,27,289	0/0:2,0:2:6:0,6,66	0/0:18,0:18:45:0,45,495	0/0:7,0:7:21:0,21,214	1/1:0,7:7:21:216,21,0	0/0:1,0:1:3:0,3,32	1/1:0,5:5:15:155,15,0	1/1:0,10:10:30:302,30,0	0/0:8,0:8:24:0,24,257	0/0:7,0:7:21:0,21,222	0/0:14,0:14:39:0,39,405	0/0:16,0:16:48:0,48,500	0/0:8,0:8:24:0,24,241	0/0:2,0:2:6:0,6,65	./.:.:.:.:.	0/0:1,0:1:3:0,3,31	0/0:2,0:2:6:0,6,62	0/0:1,0:1:3:0,3,30	0/0:4,0:4:12:0,12,126	0/0:2,0:2:6:0,6,63	0/0:4,0:4:12:0,12,126	0/0:1,0:1:3:0,3,29	0/0:7,0:7:21:0,21,219	0/0:4,0:4:12:0,12,120	./.:.:.:.:.	0/0:5,0:5:15:0,15,153	1/1:0,2:2:6:61,6,0	1/1:0,6:6:18:180,18,0	1/1:0,4:4:12:118,12,0	1/1:0,3:3:6:62,6,0	1/1:0,2:2:6:63,6,0	1/1:0,5:5:15:157,15,0	0/0:4,0:4:12:0,12,122	1/1:0,7:7:21:216,21,0	1/1:0,5:5:12:131,12,0	0/0:1,0:1:3:0,3,32	0/0:5,0:5:15:0,15,152	0/0:4,0:4:12:0,12,124	0/0:1,0:1:3:0,3,32	./.:.:.:.:.	0/0:4,0:4:12:0,12,120	0/0:2,0:2:6:0,6,62	0/0:2,0:2:3:0,3,32	0/0:3,0:3:9:0,9,95	0/0:2,0:2:6:0,6,63	0/0:6,0:6:18:0,18,187	./.:.:.:.:.	0/0:5,0:5:15:0,15,153	0/0:1,0:1:3:0,3,33	0/0:2,0:2:6:0,6,65	0/0:1,0:1:3:0,3,30	0/0:7,0:7:21:0,21,217	0/0:1,0:1:3:0,3,31	0/1:4,1:5:10:10,0,101	0/0:2,0:2:6:0,6,65	1/1:0,4:4:12:122,12,0	0/0:1,0:1:3:0,3,32	1/1:0,2:2:6:65,6,0	1/1:0,2:2:6:62,6,0	1/1:0,2:2:6:59,6,0	1/1:0,5:5:15:158,15,0	1/1:0,5:5:15:150,15,0	1/1:0,2:2:6:61,6,0	1/1:0,1:1:3:31,3,0	1/1:0,1:1:3:32,3,0	1/1:0,1:1:3:30,3,0	1/1:0,6:6:18:178,18,0	1/1:0,3:3:9:97,9,0	0/0:2,0:2:6:0,6,61	0/0:6,0:6:18:0,18,184	0/0:2,0:2:6:0,6,60	0/0:2,0:2:6:0,6,61	0/0:2,0:2:6:0,6,65	0/0:3,0:3:9:0,9,92	0/0:4,0:4:12:0,12,124	0/0:1,0:1:3:0,3,30	0/0:4,0:4:12:0,12,118	0/0:4,0:4:12:0,12,124	0/0:6,0:6:18:0,18,186	0/0:3,0:3:9:0,9,92	./.:.:.:.:.	1/1:0,2:2:6:61,6,0	1/1:0,2:2:6:63,6,0	0/0:6,0:6:18:0,18,184	0/0:2,0:2:6:0,6,62	0/0:3,0:3:9:0,9,92	0/0:3,0:3:9:0,9,91	0/0:5,0:5:15:0,15,152	0/0:6,0:6:18:0,18,182	0/0:2,0:2:6:0,6,66	0/0:3,0:3:9:0,9,92	0/0:1,0:1:3:0,3,31	0/0:3,0:3:9:0,9,95	0/0:5,0:5:12:0,12,121	./.:.:.:.:.	0/0:3,0:3:6:0,6,74	0/0:2,0:2:3:0,3,45	0/0:4,0:4:6:0,6,89	0/0:5,0:5:9:0,9,119	0/0:5,0:5:12:0,12,125	0/0:2,0:2:3:0,3,45	0/0:4,0:4:9:0,9,106	0/0:39,0:39:99:0,117,1249
chr0	147916688	.	G	T	1137.43	.	AC=18;AF=0.066;AN=272;BaseQRankSum=-1.655;DP=881;Dels=0.00;FS=0.000;HaplotypeScore=0.0668;InbreedingCoeff=0.4838;MLEAC=15;MLEAF=0.055;MQ=59.79;MQ0=0;MQRankSum=-1.260;QD=24.20;ReadPosRankSum=1.968	GT:AD:DP:GQ:PL	0/0:58,0:58:99:0,174,1830	0/0:18,0:18:48:0,48,535	0/0:12,0:12:33:0,33,350	0/0:32,0:32:96:0,96,977	0/0:22,0:22:66:0,66,682	0/0:14,0:14:42:0,42,435	0/0:16,0:16:45:0,45,482	0/0:4,0:4:12:0,12,130	0/0:2,0:2:6:0,6,69	0/0:14,0:14:39:0,39,397	0/0:4,0:4:12:0,12,134	0/0:14,0:14:36:0,36,410	0/0:9,0:9:27:0,27,285	0/0:2,0:2:6:0,6,64	0/0:9,0:9:24:0,24,265	0/0:18,0:18:48:0,48,502	0/0:21,0:21:63:0,63,645	0/0:3,0:3:9:0,9,96	0/0:3,0:3:9:0,9,92	1/1:0,5:5:15:155,15,0	0/0:10,0:10:30:0,30,310	1/1:0,7:7:21:221,21,0	0/0:16,0:16:48:0,48,494	0/0:13,0:13:39:0,39,398	0/0:4,0:4:12:0,12,126	0/0:17,0:17:51:0,51,521	0/0:9,0:9:21:0,21,250	0/0:7,0:7:21:0,21,231	0/0:2,0:2:6:0,6,63	0/0:11,0:11:30:0,30,325	0/0:9,0:9:27:0,27,289	0/0:4,0:4:12:0,12,126	0/0:11,0:11:33:0,33,342	0/0:3,0:3:6:0,6,66	0/0:13,0:13:36:0,36,391	0/0:5,0:5:15:0,15,157	0/0:15,0:15:42:0,42,443	0/0:8,0:8:24:0,24,256	0/0:10,0:10:30:0,30,316	0/0:2,0:2:6:0,6,62	0/0:5,0:5:15:0,15,159	0/0:10,0:10:30:0,30,312	0/0:18,0:18:48:0,48,522	0/0:18,0:18:54:0,54,556	1/1:0,13:13:36:363,36,0	0/0:14,0:14:39:0,39,425	0/0:5,0:5:15:0,15,161	0/0:5,0:5:15:0,15,157	0/0:3,0:3:9:0,9,97	0/0:5,0:5:15:0,15,161	0/0:1,0:1:3:0,3,31	0/0:1,0:1:3:0,3,32	0/0:3,0:3:9:0,9,97	0/0:5,0:5:12:0,12,142	0/0:5,0:5:15:0,15,156	0/0:2,0:2:6:0,6,61	0/0:2,0:2:6:0,6,63	0/0:6,0:6:18:0,18,185	0/0:2,0:2:6:0,6,63	0/0:4,0:4:12:0,12,127	0/0:3,0:3:9:0,9,97	0/0:1,0:1:3:0,3,32	0/0:3,0:3:9:0,9,97	0/0:2,0:2:6:0,6,61	0/0:9,0:9:27:0,27,286	0/0:4,0:4:12:0,12,121	0/0:1,0:1:3:0,3,31	0/0:3,0:3:9:0,9,96	0/0:3,0:3:9:0,9,95	0/0:5,0:5:15:0,15,157	0/0:1,0:1:3:0,3,31	0/0:2,0:2:6:0,6,64	1/1:0,1:1:3:33,3,0	1/1:0,6:6:15:168,15,0	1/1:0,5:5:15:162,15,0	0/0:2,0:2:6:0,6,65	0/0:6,0:6:18:0,18,190	1/1:0,1:1:3:32,3,0	0/0:3,0:3:9:0,9,88	0/0:3,0:3:6:0,6,79	0/0:2,0:2:6:0,6,66	0/0:2,0:2:6:0,6,63	0/0:2,0:2:6:0,6,67	0/0:5,0:5:15:0,15,162	0/0:3,0:3:9:0,9,91	0/0:2,0:2:3:0,3,32	0/0:3,0:3:9:0,9,95	0/0:3,0:3:9:0,9,92	0/0:6,0:6:18:0,18,191	0/0:8,0:8:24:0,24,252	0/0:1,0:1:3:0,3,31	0/0:2,0:2:6:0,6,64	0/0:4,0:4:9:0,9,110	0/0:5,0:5:12:0,12,141	0/0:2,0:2:6:0,6,63	0/0:3,0:3:9:0,9,95	0/0:13,0:13:39:0,39,398	0/0:2,0:2:6:0,6,59	0/0:2,0:2:6:0,6,63	0/0:3,0:3:9:0,9,95	0/0:8,0:8:24:0,24,237	0/0:1,0:1:3:0,3,33	0/0:2,0:2:6:0,6,61	0/0:7,0:7:21:0,21,214	0/0:2,0:2:6:0,6,63	0/0:3,0:3:9:0,9,93	0/0:7,0:7:21:0,21,226	0/0:6,0:6:18:0,18,185	0/0:1,0:1:3:0,3,32	0/0:7,0:7:21:0,21,214	0/0:4,0:4:12:0,12,124	0/0:1,0:1:3:0,3,32	0/0:6,0:6:18:0,18,188	0/0:4,0:4:12:0,12,125	0/0:5,0:5:15:0,15,154	0/0:2,0:2:6:0,6,62	0/0:5,0:5:15:0,15,151	0/0:7,0:7:21:0,21,214	1/1:0,4:4:12:116,12,0	0/0:3,0:3:9:0,9,90	0/0:5,0:5:15:0,15,159	0/0:8,0:8:24:0,24,251	0/0:3,0:3:9:0,9,92	1/1:0,5:5:12:134,12,0	0/0:4,0:4:12:0,12,126	0/0:4,0:4:12:0,12,124	0/0:1,0:1:3:0,3,32	0/0:4,0:4:12:0,12,128	0/0:2,0:2:6:0,6,62	0/0:4,0:4:9:0,9,108	0/0:2,0:2:3:0,3,45	0/0:1,0:1:3:0,3,32	0/0:5,0:5:9:0,9,121	./.:.:.:.:.	0/0:2,0:2:3:0,3,45	0/0:4,0:4:9:0,9,108	0/0:22,0:22:66:0,66,736
chr0	147916934	.	G	A	11892.5	.	AC=158;AF=0.632;AN=250;BaseQRankSum=-5.498;DP=748;Dels=0.00;FS=1.155;HaplotypeScore=0.0422;InbreedingCoeff=0.7081;MLEAC=155;MLEAF=0.620;MQ=59.84;MQ0=0;MQRankSum=0.347;QD=27.92;ReadPosRankSum=0.707	GT:AD:DP:GQ:PL	0/0:37,0:37:99:0,111,1202	1/1:0,14:14:42:424,42,0	0/0:9,0:9:27:0,27,292	0/0:32,0:32:96:0,96,999	0/0:7,0:7:21:0,21,214	1/1:0,10:10:30:309,30,0	0/0:5,0:5:15:0,15,156	1/1:0,2:2:6:67,6,0	0/1:1,1:2:21:21,0,21	1/1:0,8:8:24:239,24,0	1/1:0,5:5:15:153,15,0	1/1:0,15:15:42:453,42,0	1/1:0,17:17:45:485,45,0	1/1:0,2:2:6:51,6,0	1/1:0,17:17:48:519,48,0	1/1:0,20:20:57:587,57,0	1/1:0,12:12:36:364,36,0	0/0:3,0:3:9:0,9,99	1/1:0,6:6:18:185,18,0	0/0:6,0:6:18:0,18,185	1/1:0,6:6:18:193,18,0	0/0:8,0:8:24:0,24,245	0/0:19,0:19:51:0,51,558	1/1:0,11:11:30:310,30,0	1/1:0,1:1:3:32,3,0	1/1:0,18:18:54:550,54,0	1/1:0,13:13:36:395,36,0	1/1:0,2:2:6:57,6,0	1/1:0,2:2:6:65,6,0	1/1:0,14:14:36:405,36,0	1/1:0,7:7:21:217,21,0	1/1:0,2:2:6:67,6,0	1/1:0,11:11:33:335,33,0	0/0:1,0:1:3:0,3,32	1/1:0,9:9:27:270,27,0	./.:.:.:.:.	0/0:15,0:15:45:0,45,482	0/0:7,0:7:21:0,21,219	1/1:0,9:9:27:270,27,0	1/1:0,1:1:3:32,3,0	0/1:2,2:4:36:36,0,57	1/1:0,9:9:27:282,27,0	0/0:15,0:15:39:0,39,436	0/0:12,0:12:30:0,30,335	0/0:16,0:16:39:0,39,435	1/1:0,14:14:42:423,42,0	0/0:7,0:7:21:0,21,222	1/1:0,5:5:15:159,15,0	./.:.:.:.:.	1/1:0,5:5:15:151,15,0	./.:.:.:.:.	0/0:5,0:5:15:0,15,157	./.:.:.:.:.	1/1:0,1:1:3:31,3,0	0/0:4,0:4:12:0,12,120	1/1:0,1:1:3:32,3,0	1/1:0,1:1:3:30,3,0	1/1:0,2:2:6:59,6,0	./.:.:.:.:.	1/1:0,7:7:21:210,21,0	1/1:0,3:3:9:92,9,0	1/1:0,3:3:9:95,9,0	1/1:0,4:4:12:120,12,0	1/1:0,1:1:3:32,3,0	1/1:0,6:6:18:182,18,0	1/1:0,3:3:9:89,9,0	0/0:6,0:6:15:0,15,175	1/1:0,5:5:15:153,15,0	1/1:0,3:3:9:88,9,0	1/1:0,3:3:9:95,9,0	1/1:0,2:2:6:61,6,0	0/0:5,0:5:15:0,15,158	0/0:3,0:3:9:0,9,92	0/0:3,0:3:9:0,9,92	0/0:6,0:6:15:0,15,172	1/1:0,1:1:3:30,3,0	0/0:1,0:1:3:0,3,32	0/0:1,0:1:3:0,3,32	0/1:1,3:4:20:77,0,20	0/0:6,0:6:18:0,18,186	./.:.:.:.:.	1/1:0,1:1:3:31,3,0	0/0:2,0:2:6:0,6,66	0/0:2,0:2:6:0,6,63	0/0:3,0:3:9:0,9,95	1/1:0,2:2:6:65,6,0	1/1:0,6:6:18:180,18,0	1/1:0,4:4:12:119,12,0	1/1:0,6:6:18:186,18,0	1/1:0,4:4:12:124,12,0	./.:.:.:.:.	1/1:0,1:1:3:30,3,0	1/1:0,1:1:3:31,3,0	1/1:0,1:1:3:30,3,0	1/1:0,3:3:9:89,9,0	1/1:0,1:1:3:30,3,0	1/1:0,4:4:12:121,12,0	1/1:0,2:2:6:62,6,0	1/1:0,2:2:6:63,6,0	./.:.:.:.:.	1/1:0,6:6:18:188,18,0	./.:.:.:.:.	0/1:4,2:6:45:45,0,108	0/0:1,0:1:3:0,3,31	./.:.:.:.:.	0/0:4,0:4:12:0,12,126	0/0:3,0:3:9:0,9,92	1/1:0,3:3:9:92,9,0	1/1:0,2:2:6:62,6,0	1/1:0,3:3:9:92,9,0	1/1:0,1:1:3:30,3,0	1/1:0,2:2:6:62,6,0	1/1:0,5:5:15:155,15,0	0/0:5,0:5:15:0,15,156	1/1:0,4:4:12:121,12,0	1/1:0,2:2:6:51,6,0	1/1:0,2:2:6:61,6,0	1/1:0,6:6:18:180,18,0	0/0:3,0:3:9:0,9,92	0/0:6,0:6:15:0,15,170	0/0:4,0:4:12:0,12,126	0/0:4,0:4:12:0,12,126	0/0:4,0:4:12:0,12,120	0/0:6,0:6:18:0,18,186	1/1:0,5:5:15:151,15,0	0/0:1,0:1:3:0,3,30	0/0:4,0:4:9:0,9,109	1/1:0,6:6:18:179,18,0	0/0:6,0:6:18:0,18,187	1/1:0,3:3:6:76,6,0	./.:.:.:.:.	0/0:2,0:2:3:0,3,45	1/1:0,4:4:6:89,6,0	1/1:0,1:1:3:31,3,0	1/1:0,4:4:6:89,6,0	./.:.:.:.:.	0/0:23,0:23:69:0,69,794
chr0	147923990	.	C	T	24993.4	.	AC=211;AF=0.818;AN=258;BaseQRankSum=2.726;DP=1009;Dels=0.00;FS=4.324;HaplotypeScore=0.0482;InbreedingCoeff=0.6713;MLEAC=216;MLEAF=0.837;MQ=58.48;MQ0=0;MQRankSum=-1.673;QD=29.16;ReadPosRankSum=-0.176	GT:AD:DP:GQ:PL	1/1:0,49:49:99:1527,141,0	1/1:0,29:29:81:859,81,0	1/1:0,30:30:90:936,90,0	1/1:0,54:54:99:1626,162,0	1/1:0,9:9:27:279,27,0	0/0:11,0:11:33:0,33,328	0/0:11,0:11:33:0,33,317	1/1:0,3:3:9:92,9,0	0/1:1,2:3:25:55,0,25	1/1:0,12:12:36:367,36,0	1/1:0,1:1:3:32,3,0	0/0:19,0:19:57:0,57,559	1/1:0,8:8:24:248,24,0	1/1:0,3:3:6:63,6,0	1/1:0,24:24:66:706,66,0	1/1:0,19:19:54:573,54,0	1/1:0,18:18:54:543,54,0	./.:.:.:.:.	1/1:0,9:9:21:238,21,0	1/1:0,7:7:18:202,18,0	0/0:3,0:3:9:0,9,97	1/1:0,17:17:45:477,45,0	1/1:0,16:16:42:470,42,0	1/1:0,16:16:45:471,45,0	./.:.:.:.:.	1/1:0,27:27:81:826,81,0	1/1:0,24:24:72:734,72,0	1/1:0,1:1:3:33,3,0	1/1:0,1:1:3:32,3,0	1/1:0,25:25:60:688,60,0	1/1:0,7:7:15:165,15,0	1/1:0,4:4:12:136,12,0	1/1:0,19:19:42:512,42,0	1/1:0,4:4:9:97,9,0	1/1:0,19:19:57:598,57,0	0/0:1,1:2:3:0,3,32	1/1:0,14:14:36:403,36,0	1/1:0,8:8:18:210,18,0	1/1:0,8:8:24:240,24,0	1/1:0,2:2:6:68,6,0	0/1:1,5:6:14:149,0,14	1/1:0,18:18:54:564,54,0	1/1:0,10:10:30:308,30,0	0/0:13,0:13:36:0,36,367	1/1:0,15:15:45:464,45,0	1/1:0,16:16:48:502,48,0	1/1:0,10:10:24:269,24,0	0/0:3,0:3:9:0,9,95	1/1:0,3:3:9:95,9,0	1/1:0,5:5:15:153,15,0	./.:.:.:.:.	1/1:0,3:3:9:95,9,0	1/1:0,2:2:6:63,6,0	1/1:0,2:2:6:61,6,0	0/0:4,0:4:12:0,12,124	1/1:0,5:5:12:123,12,0	0/0:6,0:6:18:0,18,178	0/0:6,0:6:18:0,18,182	1/1:0,2:2:6:65,6,0	0/0:5,0:5:12:0,12,140	1/1:0,4:4:12:127,12,0	1/1:0,1:1:3:28,3,0	1/1:0,5:5:15:153,15,0	1/1:0,8:8:18:212,18,0	1/1:0,8:8:21:236,21,0	1/1:0,5:5:15:158,15,0	1/1:0,5:5:15:154,15,0	1/1:0,10:10:30:300,30,0	1/1:0,4:4:12:123,12,0	0/0:2,0:2:6:0,6,63	1/1:0,3:3:9:91,9,0	1/1:0,3:3:9:94,9,0	1/1:0,6:6:18:189,18,0	1/1:0,7:7:15:183,15,0	1/1:0,8:8:24:250,24,0	0/0:2,0:2:6:0,6,64	0/0:2,0:2:6:0,6,62	1/1:0,2:2:6:61,6,0	0/0:1,0:1:3:0,3,31	1/1:0,3:3:6:76,6,0	1/1:0,2:2:6:63,6,0	1/1:0,4:4:12:122,12,0	1/1:0,2:2:6:70,6,0	1/1:0,5:5:15:158,15,0	1/1:0,3:3:9:91,9,0	1/1:0,5:5:12:127,12,0	1/1:0,6:6:15:164,15,0	1/1:0,4:4:12:124,12,0	1/1:0,5:5:15:159,15,0	1/1:0,4:4:12:127,12,0	1/1:0,2:2:6:67,6,0	1/1:0,2:2:6:61,6,0	1/1:0,4:4:12:126,12,0	1/1:0,3:3:9:95,9,0	./.:.:.:.:.	1/1:0,1:1:3:32,3,0	1/1:0,4:4:9:95,9,0	1/1:0,5:5:15:158,15,0	1/1:0,1:1:3:31,3,0	1/1:0,3:3:9:94,9,0	1/1:0,5:5:15:166,15,0	1/1:0,1:1:3:32,3,0	0/1:2,2:4:51:51,0,54	1/1:0,4:4:12:121,12,0	1/1:0,4:4:12:130,12,0	1/1:0,5:5:15:160,15,0	0/0:4,0:4:12:0,12,131	1/1:0,7:7:21:221,21,0	1/1:0,1:1:3:31,3,0	1/1:0,7:7:21:213,21,0	1/1:0,9:9:27:292,27,0	1/1:0,1:1:3:32,3,0	1/1:0,6:6:18:180,18,0	0/0:3,0:3:9:0,9,94	1/1:0,8:8:24:247,24,0	1/1:0,6:6:18:184,18,0	1/1:0,1:1:3:33,3,0	1/1:0,2:2:6:61,6,0	1/1:0,2:2:6:61,6,0	1/1:0,3:3:9:90,9,0	0/0:3,0:3:9:0,9,95	0/0:4,0:4:12:0,12,123	1/1:0,14:14:36:404,36,0	1/1:0,5:5:15:154,15,0	1/1:0,8:8:21:227,21,0	1/1:0,3:3:9:91,9,0	1/1:0,4:4:9:96,9,0	1/1:0,4:4:12:126,12,0	1/1:0,3:3:9:94,9,0	./.:.:.:.:.	./.:.:.:.:.	0/0:7,0:7:15:0,15,179	0/0:5,0:5:9:0,9,119	1/1:0,6:6:9:134,9,0	./.:.:.:.:.	./.:.:.:.:.	0/0:35,0:35:99:0,102,1071
chr0	147924955	.	A	T	1109.33	.	AC=22;AF=0.085;AN=258;BaseQRankSum=-1.898;DP=994;Dels=0.00;FS=11.564;HaplotypeScore=0.0174;InbreedingCoeff=0.5965;MLEAC=16;MLEAF=0.062;MQ=59.67;MQ0=0;MQRankSum=0.537;QD=23.60;ReadPosRankSum=0.802	GT:AD:DP:GQ:PL	0/0:84,0:84:99:0,253,2685	0/0:23,0:23:66:0,66,700	0/0:16,0:16:45:0,45,471	0/0:38,0:38:99:0,114,1171	0/0:15,0:15:45:0,45,463	0/0:7,0:7:21:0,21,214	0/0:12,0:12:36:0,36,367	0/0:3,0:3:9:0,9,95	0/0:3,0:3:9:0,9,97	0/0:17,0:17:48:0,48,517	0/0:1,0:1:3:0,3,32	0/0:11,0:11:33:0,33,340	0/0:18,0:18:51:0,51,540	0/0:1,0:1:3:0,3,34	0/0:26,0:26:75:0,75,806	0/0:20,0:20:57:0,57,603	0/0:16,0:16:48:0,48,500	0/0:1,0:1:3:0,3,28	0/0:4,0:4:9:0,9,108	0/0:4,0:4:12:0,12,119	0/0:7,0:7:21:0,21,221	0/0:6,0:6:18:0,18,185	1/1:0,10:10:27:292,27,0	0/0:24,0:24:69:0,69,724	./.:.:.:.:.	0/0:21,0:21:48:0,48,564	0/0:13,0:13:39:0,39,405	0/0:4,0:4:12:0,12,126	0/0:3,0:3:9:0,9,97	0/0:16,0:16:42:0,42,471	0/0:8,0:8:24:0,24,254	0/0:3,0:3:9:0,9,99	0/0:12,0:12:30:0,30,326	0/0:6,0:6:18:0,18,198	0/0:16,0:16:45:0,45,483	0/0:4,0:4:12:0,12,125	0/0:8,0:8:24:0,24,258	0/0:18,0:18:45:0,45,508	0/0:14,0:14:42:0,42,428	0/0:3,0:3:9:0,9,96	0/0:3,0:3:9:0,9,98	0/0:21,0:21:51:0,51,585	0/0:17,0:17:42:0,42,475	0/0:24,0:24:72:0,72,745	0/0:11,0:11:33:0,33,346	0/0:20,0:20:60:0,60,620	0/0:12,0:12:33:0,33,359	0/0:2,0:2:6:0,6,61	0/0:4,0:4:12:0,12,122	0/0:7,0:7:21:0,21,218	0/0:3,0:3:9:0,9,92	0/0:1,0:1:3:0,3,31	0/0:4,0:4:12:0,12,121	0/0:2,0:2:6:0,6,61	0/0:4,0:4:12:0,12,122	0/0:5,0:5:15:0,15,158	0/0:2,0:2:6:0,6,63	0/0:6,0:6:18:0,18,186	0/0:3,0:3:9:0,9,90	0/0:3,0:3:9:0,9,92	0/0:4,0:4:12:0,12,125	./.:.:.:.:.	0/0:10,0:10:30:0,30,306	0/0:6,0:6:15:0,15,178	0/0:6,0:6:18:0,18,187	0/0:4,0:4:12:0,12,122	0/0:4,0:4:9:0,9,106	0/0:3,0:3:9:0,9,90	0/0:3,0:3:9:0,9,96	0/0:3,0:3:9:0,9,89	0/0:6,0:6:18:0,18,184	0/0:5,0:5:15:0,15,153	0/0:10,0:10:30:0,30,309	0/0:2,0:2:6:0,6,60	0/0:6,0:6:12:0,12,150	0/0:3,0:3:9:0,9,92	1/1:0,2:2:6:63,6,0	1/1:0,3:3:9:89,9,0	0/0:5,0:5:15:0,15,156	0/0:5,0:5:15:0,15,160	0/0:4,0:4:12:0,12,127	0/0:3,0:3:9:0,9,93	0/0:4,0:4:12:0,12,126	0/0:7,0:7:21:0,21,218	0/0:1,0:1:3:0,3,32	./.:.:.:.:.	0/0:3,0:3:9:0,9,95	0/0:3,0:3:9:0,9,95	0/0:1,0:1:3:0,3,32	0/0:3,0:3:9:0,9,98	0/0:2,0:2:6:0,6,61	0/0:5,0:5:15:0,15,153	0/0:2,0:2:6:0,6,65	0/0:3,0:3:9:0,9,94	0/0:1,0:1:3:0,3,31	0/0:6,0:6:18:0,18,181	0/0:3,0:3:9:0,9,94	0/0:2,0:2:6:0,6,61	0/0:3,0:3:9:0,9,92	0/0:2,0:2:6:0,6,61	0/0:4,0:4:12:0,12,129	0/0:2,0:2:6:0,6,63	0/0:5,0:5:15:0,15,158	1/1:0,3:3:9:92,9,0	1/1:0,3:3:9:93,9,0	1/1:0,2:2:6:60,6,0	0/0:4,0:4:12:0,12,124	0/0:6,0:6:18:0,18,191	0/0:8,0:8:24:0,24,252	./.:.:.:.:.	./.:.:.:.:.	0/0:8,0:8:24:0,24,252	0/0:10,0:10:27:0,27,297	0/0:8,0:8:24:0,24,239	0/0:4,0:4:12:0,12,126	0/0:4,0:4:12:0,12,124	0/0:1,0:1:3:0,3,31	0/0:5,0:5:15:0,15,161	0/0:3,0:3:9:0,9,92	1/1:0,6:6:18:182,18,0	0/0:4,0:4:12:0,12,127	0/0:6,0:6:18:0,18,186	1/1:0,11:11:27:303,27,0	0/0:4,0:4:12:0,12,128	0/0:6,0:6:18:0,18,178	1/1:0,4:4:12:113,12,0	1/1:0,1:1:3:29,3,0	0/0:7,0:7:21:0,21,221	1/1:0,2:2:6:62,6,0	./.:.:.:.:.	./.:.:.:.:.	0/0:2,0:2:3:0,3,45	0/0:8,0:8:12:0,12,179	0/0:6,0:6:9:0,9,134	./.:.:.:.:.	0/0:2,0:2:3:0,3,45	0/0:26,0:26:78:0,78,869
chr0	147925556	.	C	T	10688.7	.	AC=114;AF=0.435;AN=262;BaseQRankSum=4.027;DP=1017;Dels=0.00;FS=0.728;HaplotypeScore=0.1868;InbreedingCoeff=0.7751;MLEAC=110;MLEAF=0.420;MQ=59.59;MQ0=3;MQRankSum=0.657;QD=27.41;ReadPosRankSum=0.223	GT:AD:DP:GQ:PL	0/0:73,0:73:99:0,219,2233	0/0:17,0:17:51:0,51,519	0/0:13,0:13:39:0,39,390	1/1:0,39:39:99:1176,117,0	0/0:12,0:12:33:0,33,357	0/0:17,0:17:45:0,45,478	0/0:20,0:20:60:0,60,590	1/1:0,3:3:9:100,9,0	1/1:0,4:4:12:127,12,0	1/1:0,13:13:39:402,39,0	1/1:0,3:3:9:97,9,0	0/0:17,1:18:51:0,51,520	1/1:0,20:20:57:595,57,0	./.:.:.:.:.	1/1:0,20:20:60:629,60,0	1/1:0,16:16:45:480,45,0	1/1:0,26:26:72:764,72,0	0/0:2,0:2:6:0,6,61	0/0:7,0:7:21:0,21,215	0/0:12,0:12:33:0,33,346	0/0:5,0:5:15:0,15,162	0/0:17,0:17:48:0,48,491	0/0:17,0:17:48:0,48,503	0/0:17,0:17:48:0,48,500	0/0:3,0:3:9:0,9,95	0/0:13,0:13:39:0,39,391	1/1:0,9:9:27:275,27,0	1/1:0,5:5:15:158,15,0	1/1:0,3:3:9:100,9,0	1/1:0,34:36:93:996,93,0	1/1:0,1:1:3:32,3,0	1/1:0,6:6:18:192,18,0	1/1:0,17:17:45:487,45,0	0/0:5,0:5:15:0,15,159	0/0:14,0:14:42:0,42,412	0/0:3,0:3:9:0,9,94	0/0:11,0:11:33:0,33,334	0/0:4,0:4:12:0,12,123	1/1:0,13:13:36:377,36,0	0/1:1,2:3:24:56,0,24	0/1:3,7:10:61:192,0,61	1/1:0,5:5:15:152,15,0	0/0:18,0:19:54:0,54,537	0/0:22,0:22:66:0,66,662	0/0:20,0:20:60:0,60,594	0/0:28,0:28:78:0,78,815	0/0:7,0:7:21:0,21,208	0/1:2,1:3:24:24,0,56	1/1:0,2:2:6:62,6,0	1/1:0,5:5:15:149,15,0	1/1:0,1:1:3:31,3,0	./.:.:.:.:.	1/1:0,4:4:12:126,12,0	1/1:0,5:5:12:135,12,0	0/0:8,0:8:24:0,24,237	1/1:0,2:2:6:63,6,0	0/0:4,0:4:12:0,12,118	0/0:5,0:5:15:0,15,147	1/1:0,4:4:12:119,12,0	0/0:6,0:6:18:0,18,181	1/1:0,5:5:15:151,15,0	1/1:0,2:2:6:61,6,0	1/1:0,2:2:6:61,6,0	1/1:0,8:8:24:245,24,0	1/1:0,1:1:3:30,3,0	1/1:0,7:7:21:211,21,0	0/0:5,0:5:15:0,15,153	1/1:0,5:5:12:137,12,0	1/1:0,3:3:9:94,9,0	0/0:1,0:1:3:0,3,29	./.:.:.:.:.	0/0:2,0:2:6:0,6,62	0/0:3,0:3:9:0,9,93	0/0:8,0:8:24:0,24,237	0/0:3,0:3:9:0,9,88	0/0:5,0:5:12:0,12,140	0/0:5,0:5:12:0,12,136	0/0:4,0:4:12:0,12,118	./.:.:.:.:.	0/0:8,0:8:21:0,21,223	./.:.:.:.:.	0/0:2,0:2:6:0,6,62	0/0:2,0:2:6:0,6,59	0/0:4,0:4:9:0,9,89	0/0:3,0:3:9:0,9,93	0/0:3,0:3:9:0,9,97	1/1:0,6:6:18:186,18,0	1/1:0,3:3:9:96,9,0	1/1:0,6:6:15:168,15,0	1/1:0,3:3:9:97,9,0	1/1:0,2:2:6:59,6,0	1/1:0,3:3:9:91,9,0	1/1:0,1:1:3:31,3,0	1/1:0,3:3:9:89,9,0	1/1:0,2:2:6:62,6,0	1/1:0,4:4:12:123,12,0	1/1:0,3:3:9:97,9,0	1/1:0,2:2:6:62,6,0	1/1:0,3:3:9:95,9,0	1/1:0,2:2:6:61,6,0	1/1:0,2:2:6:63,6,0	1/1:0,5:5:15:153,15,0	0/1:3,1:4:18:18,0,77	0/0:5,0:5:15:0,15,153	0/0:1,0:1:3:0,3,32	0/0:3,0:3:9:0,9,90	0/0:5,0:5:15:0,15,154	0/0:6,0:6:15:0,15,164	1/1:0,4:4:12:122,12,0	0/0:4,0:4:12:0,12,117	0/0:9,0:9:27:0,27,270	1/1:0,4:4:12:126,12,0	1/1:0,4:4:12:121,12,0	0/0:3,0:3:9:0,9,89	1/1:0,6:6:18:187,18,0	1/1:0,4:4:12:117,12,0	1/1:0,3:3:6:59,6,0	0/0:5,0:5:15:0,15,144	0/0:3,0:3:9:0,9,90	0/0:6,0:6:18:0,18,184	0/0:1,0:1:3:0,3,32	0/0:3,0:3:9:0,9,91	0/0:5,0:5:15:0,15,149	0/0:3,0:3:9:0,9,91	0/0:5,0:5:15:0,15,149	0/0:6,0:6:15:0,15,163	0/0:8,0:8:24:0,24,237	0/0:5,0:5:15:0,15,151	0/0:2,0:2:6:0,6,57	0/0:8,0:8:12:0,12,179	0/0:2,0:2:3:0,3,44	0/0:4,0:4:9:0,9,106	0/0:2,0:2:3:0,3,45	0/0:6,0:6:9:0,9,134	./.:.:.:.:.	0/0:6,0:6:9:0,9,134	0/0:34,0:34:99:0,102,1105
chr0	147925665	.	C	T	4425.57	.	AC=45;AF=0.172;AN=262;BaseQRankSum=-0.882;DP=1008;Dels=0.00;FS=7.925;HaplotypeScore=0.1129;InbreedingCoeff=0.6982;MLEAC=38;MLEAF=0.145;MQ=59.71;MQ0=0;MQRankSum=0.390;QD=26.19;ReadPosRankSum=0.047	GT:AD:DP:GQ:PL	0/0:76,0:76:99:0,229,2373	0/0:22,0:22:54:0,54,617	1/1:0,14:14:39:410,39,0	0/0:56,0:56:99:0,168,1699	0/0:12,0:12:33:0,33,354	0/0:13,0:13:36:0,36,388	0/0:12,0:12:36:0,36,372	0/0:2,0:2:6:0,6,65	0/0:3,0:3:9:0,9,94	0/0:21,0:21:60:0,60,626	0/0:1,0:1:3:0,3,35	0/0:13,0:13:39:0,39,406	0/0:23,0:23:63:0,63,687	0/0:3,0:3:6:0,6,63	0/0:17,0:17:51:0,51,536	0/0:25,0:25:69:0,69,725	0/0:14,0:14:42:0,42,433	0/0:3,0:3:9:0,9,95	0/0:9,0:9:24:0,24,265	1/1:0,6:6:15:165,15,0	0/0:3,0:3:9:0,9,96	1/1:0,14:14:42:430,42,0	1/1:0,14:14:42:424,42,0	0/0:12,0:12:30:0,30,327	0/0:3,0:3:9:0,9,92	0/0:16,0:16:48:0,48,488	0/0:13,0:13:36:0,36,386	0/0:4,0:4:12:0,12,124	0/0:4,0:4:12:0,12,128	0/0:16,0:16:36:0,36,389	0/0:9,0:9:27:0,27,276	0/0:7,0:7:21:0,21,209	0/0:19,0:19:57:0,57,576	0/0:5,0:5:15:0,15,160	0/0:15,0:15:45:0,45,462	0/0:5,0:5:15:0,15,161	1/1:0,32:32:96:978,96,0	0/0:13,0:13:39:0,39,400	0/0:11,0:11:27:0,27,299	0/0:6,0:6:18:0,18,192	0/0:9,0:9:27:0,27,272	0/0:5,0:5:15:0,15,156	0/0:16,0:16:39:0,39,442	0/0:15,0:15:45:0,45,475	1/1:0,16:16:45:490,45,0	0/0:23,0:23:66:0,66,686	1/1:0,8:8:24:242,24,0	0/0:4,0:4:12:0,12,125	0/0:3,0:3:9:0,9,98	0/0:6,0:6:15:0,15,166	./.:.:.:.:.	0/0:2,0:2:6:0,6,66	0/0:3,0:3:6:0,6,75	0/0:1,0:1:3:0,3,30	0/0:5,0:5:15:0,15,150	0/0:5,0:5:15:0,15,156	0/0:5,0:5:15:0,15,145	0/0:6,0:6:18:0,18,181	0/0:2,0:2:6:0,6,62	0/0:4,0:4:12:0,12,126	0/0:3,0:3:9:0,9,93	0/0:1,0:1:3:0,3,29	0/0:3,0:3:9:0,9,86	0/0:1,0:1:3:0,3,32	0/0:1,0:1:3:0,3,33	0/0:9,0:9:27:0,27,274	0/0:3,0:3:9:0,9,95	0/0:6,0:6:18:0,18,189	0/0:6,0:6:18:0,18,183	0/0:3,0:3:9:0,9,95	./.:.:.:.:.	1/1:0,2:2:6:63,6,0	1/1:0,3:3:6:77,6,0	1/1:0,1:1:3:31,3,0	1/1:0,6:6:15:169,15,0	0/0:6,0:6:18:0,18,180	0/0:2,0:2:6:0,6,59	0/1:3,2:5:46:46,0,76	0/0:4,0:5:12:0,12,118	0/0:4,0:4:12:0,12,126	./.:.:.:.:.	0/0:1,0:1:3:0,3,31	0/0:4,0:4:12:0,12,136	1/1:0,6:6:15:152,15,0	1/1:0,1:1:3:32,3,0	0/0:3,0:3:6:0,6,66	0/0:4,0:4:12:0,12,125	0/0:6,0:6:18:0,18,189	0/0:6,0:6:18:0,18,189	0/0:6,0:6:18:0,18,191	0/0:4,0:4:12:0,12,122	0/0:1,0:1:3:0,3,32	0/0:5,0:5:15:0,15,156	0/0:2,0:2:6:0,6,59	0/0:3,0:3:9:0,9,97	0/0:6,0:6:18:0,18,192	0/0:8,0:8:24:0,24,241	0/0:2,0:2:6:0,6,62	0/0:4,0:4:9:0,9,106	0/0:1,0:1:3:0,3,30	0/0:4,0:4:12:0,12,122	0/0:3,0:3:9:0,9,95	0/0:4,0:4:9:0,9,108	1/1:0,3:3:9:96,9,0	1/1:0,1:1:3:32,3,0	1/1:0,6:6:18:185,18,0	0/0:4,0:4:12:0,12,130	0/0:10,0:10:24:0,24,277	0/0:7,0:7:21:0,21,221	0/0:1,0:1:3:0,3,31	0/0:6,0:6:18:0,18,177	0/0:7,0:7:21:0,21,227	0/0:6,0:6:18:0,18,184	0/0:6,0:6:15:0,15,168	0/0:4,0:4:12:0,12,128	0/0:7,0:7:21:0,21,211	0/0:3,0:3:9:0,9,94	0/0:3,0:3:9:0,9,88	./.:.:.:.:.	1/1:0,2:2:6:65,6,0	0/0:4,0:4:12:0,12,123	0/0:6,0:6:18:0,18,186	1/1:0,7:7:21:218,21,0	1/1:0,7:7:21:212,21,0	0/0:5,0:5:15:0,15,153	1/1:0,6:6:15:169,15,0	1/1:0,8:8:24:249,24,0	0/0:4,0:4:12:0,12,125	1/1:0,1:1:3:32,3,0	0/0:2,0:2:3:0,3,45	./.:.:.:.:.	0/0:2,0:2:3:0,3,45	0/0:2,0:2:3:0,3,45	./.:.:.:.:.	0/0:2,0:2:6:0,6,62	0/0:2,0:2:3:0,3,45	0/0:16,0:16:48:0,48,531
chr0	147933807	.	G	C	1807.73	.	AC=25;AF=0.100;AN=250;BaseQRankSum=0.205;DP=769;Dels=0.00;FS=0.000;HaplotypeScore=0.1837;InbreedingCoeff=0.4797;MLEAC=23;MLEAF=0.092;MQ=57.96;MQ0=0;MQRankSum=-0.209;QD=23.79;ReadPosRankSum=-0.584	GT:AD:DP:GQ:PL	0/0:65,0:65:99:0,183,2000	0/0:10,0:10:24:0,24,282	0/0:11,0:11:27:0,27,299	0/0:37,0:37:99:0,105,1128	0/0:6,0:6:15:0,15,166	0/0:18,0:18:54:0,54,553	1/1:0,8:8:21:235,21,0	0/0:1,0:1:3:0,3,35	0/0:1,0:1:3:0,3,32	0/0:11,0:11:27:0,27,303	0/0:1,0:1:3:0,3,32	0/0:13,0:13:36:0,36,386	0/0:6,0:6:18:0,18,196	./.:.:.:.:.	0/0:18,0:18:51:0,51,558	0/0:14,0:14:39:0,39,417	0/0:13,0:13:30:0,30,357	0/0:1,0:1:3:0,3,32	0/0:8,0:8:18:0,18,212	0/0:4,0:4:12:0,12,126	0/0:1,0:1:3:0,3,34	0/0:5,0:5:15:0,15,159	0/0:11,0:11:33:0,33,341	0/0:8,0:8:21:0,21,240	1/1:0,4:4:12:128,12,0	0/0:25,0:25:72:0,72,755	1/1:0,12:12:36:376,36,0	0/0:7,0:7:21:0,21,228	./.:.:.:.:.	0/0:12,0:12:30:0,30,345	0/0:3,0:3:9:0,9,99	0/0:5,0:5:15:0,15,161	0/0:17,0:17:51:0,51,531	./.:.:.:.:.	0/0:12,0:12:36:0,36,384	0/0:5,0:5:15:0,15,167	0/0:6,0:6:18:0,18,187	1/1:0,8:8:18:218,18,0	0/0:18,0:18:54:0,54,560	0/0:1,0:1:3:0,3,32	0/0:5,0:5:15:0,15,161	0/0:6,0:6:15:0,15,167	0/0:5,0:5:12:0,12,120	0/0:13,0:13:36:0,36,397	0/0:11,0:11:24:0,24,291	0/0:16,0:16:42:0,42,462	0/0:4,0:4:12:0,12,129	0/0:1,0:1:3:0,3,32	0/0:2,0:2:6:0,6,65	0/0:5,0:5:15:0,15,153	0/0:3,0:3:9:0,9,97	0/0:6,0:6:18:0,18,184	0/0:7,0:7:21:0,21,225	1/1:0,2:2:6:63,6,0	0/0:5,0:5:15:0,15,153	0/0:3,0:3:9:0,9,95	0/0:1,0:1:3:0,3,30	0/0:4,0:4:12:0,12,123	0/0:3,0:3:9:0,9,92	0/0:4,0:4:12:0,12,125	0/0:1,0:1:3:0,3,33	./.:.:.:.:.	0/0:8,0:8:24:0,24,244	0/0:9,0:9:27:0,27,286	1/1:0,4:4:12:130,12,0	0/0:3,0:3:6:0,6,75	./.:.:.:.:.	0/0:5,0:5:15:0,15,157	0/0:4,0:4:12:0,12,122	0/0:3,0:3:9:0,9,97	./.:.:.:.:.	0/0:3,0:3:9:0,9,94	0/0:3,0:3:9:0,9,92	0/0:3,0:3:9:0,9,95	0/0:5,0:5:15:0,15,154	0/0:2,0:2:3:0,3,45	0/0:3,0:3:9:0,9,88	0/0:5,0:5:15:0,15,150	0/0:1,0:1:3:0,3,31	0/0:2,0:2:3:0,3,45	./.:.:.:.:.	0/0:1,0:1:3:0,3,31	0/0:3,0:3:9:0,9,99	0/0:3,0:3:9:0,9,86	0/0:6,0:6:18:0,18,188	1/1:0,4:4:12:122,12,0	0/0:1,0:1:3:0,3,31	0/1:1,1:2:23:26,0,23	0/0:2,0:2:6:0,6,65	0/0:3,0:3:9:0,9,95	0/0:5,0:5:15:0,15,156	0/0:4,0:4:12:0,12,122	0/1:2,5:7:40:136,0,40	1/1:0,2:2:6:65,6,0	0/0:1,0:1:3:0,3,32	0/0:2,0:2:6:0,6,63	1/1:0,1:1:3:35,3,0	1/1:0,10:10:30:312,30,0	0/0:3,0:3:9:0,9,94	0/0:1,0:1:3:0,3,31	1/1:0,7:7:21:217,21,0	0/0:3,0:3:9:0,9,94	0/0:2,0:2:6:0,6,62	0/0:3,0:3:9:0,9,88	0/0:2,0:2:6:0,6,63	./.:.:.:.:.	0/0:3,0:3:9:0,9,96	0/0:4,0:4:12:0,12,128	0/0:6,0:6:18:0,18,199	0/0:4,0:4:12:0,12,125	0/1:3,2:5:47:47,0,79	0/0:6,0:6:18:0,18,202	0/0:6,0:6:15:0,15,166	./.:.:.:.:.	0/0:7,0:7:18:0,18,202	0/0:8,0:8:24:0,24,250	0/0:4,0:4:12:0,12,130	0/0:7,0:7:21:0,21,218	0/0:3,0:3:9:0,9,94	0/0:3,0:3:9:0,9,95	0/0:3,0:3:9:0,9,93	0/0:5,0:5:15:0,15,155	0/0:7,0:7:21:0,21,220	0/0:2,0:2:6:0,6,62	0/0:2,0:2:6:0,6,65	0/0:4,0:4:12:0,12,122	0/0:2,0:2:6:0,6,63	0/0:3,0:3:9:0,9,97	0/0:1,0:1:3:0,3,31	0/0:2,0:2:3:0,3,45	0/0:2,0:2:3:0,3,45	./.:.:.:.:.	0/0:4,0:4:6:0,6,89	0/0:1,0:1:3:0,3,31	./.:.:.:.:.	./.:.:.:.:.	0/0:11,0:11:30:0,30,313
chr0	147937284	.	T	C	3153.79	.	AC=25;AF=0.094;AN=266;BaseQRankSum=-2.105;DP=1115;Dels=0.00;FS=4.259;HaplotypeScore=0.1074;InbreedingCoeff=0.5320;MLEAC=24;MLEAF=0.090;MQ=59.32;MQ0=1;MQRankSum=-1.249;QD=25.43;ReadPosRankSum=-1.109	GT:AD:DP:GQ:PL	0/0:61,0:61:99:0,183,1901	0/0:21,0:21:63:0,63,647	0/0:18,0:18:54:0,54,562	0/0:46,0:46:99:0,138,1407	1/1:0,13:13:39:404,39,0	0/0:13,0:13:39:0,39,398	0/0:27,0:27:81:0,81,826	0/0:2,0:2:6:0,6,66	0/0:3,0:3:9:0,9,99	0/0:18,0:18:54:0,54,551	0/0:6,0:6:18:0,18,193	0/0:18,0:18:51:0,51,544	0/0:17,0:17:48:0,48,508	./.:.:.:.:.	0/0:16,0:16:48:0,48,499	0/0:25,0:25:69:0,69,729	1/1:0,18:18:51:516,51,0	./.:.:.:.:.	0/0:14,0:14:33:0,33,382	0/0:10,0:10:27:0,27,291	0/0:7,0:7:21:0,21,229	0/0:10,0:10:30:0,30,308	0/0:21,0:21:57:0,57,625	0/0:17,0:17:51:0,51,523	0/0:5,0:5:15:0,15,158	0/0:21,0:21:63:0,63,646	0/0:17,0:17:51:0,51,529	0/0:4,0:4:12:0,12,132	0/0:3,0:3:9:0,9,97	0/0:26,0:26:75:0,75,777	0/0:5,0:5:15:0,15,158	0/0:8,0:8:24:0,24,258	0/0:22,0:22:63:0,63,648	0/0:2,0:2:6:0,6,68	0/0:27,0:27:78:0,78,823	0/0:7,0:7:21:0,21,224	0/0:25,0:25:75:0,75,786	1/1:0,22:22:63:661,63,0	0/0:15,0:15:45:0,45,461	0/1:1,2:3:23:58,0,23	0/0:3,0:3:9:0,9,90	1/1:0,16:16:48:475,48,0	0/0:22,0:22:66:0,66,660	0/0:12,0:12:36:0,36,372	0/0:20,0:20:60:0,60,608	0/0:32,0:32:93:0,93,959	0/0:15,0:15:36:0,36,409	0/0:4,0:4:12:0,12,134	0/0:2,0:2:3:0,3,30	1/1:0,2:2:6:61,6,0	0/0:1,0:1:3:0,3,31	0/0:7,0:7:18:0,18,195	0/0:6,0:6:18:0,18,185	0/0:6,0:6:18:0,18,181	0/0:2,0:2:6:0,6,63	0/0:5,0:5:15:0,15,153	./.:.:.:.:.	0/0:4,0:4:12:0,12,117	./.:.:.:.:.	0/0:4,0:4:12:0,12,122	0/0:6,0:6:18:0,18,183	0/0:3,0:3:9:0,9,93	1/1:0,12:12:36:374,36,0	0/0:3,0:3:9:0,9,91	0/0:5,0:5:15:0,15,158	0/0:2,0:2:6:0,6,64	0/0:5,0:5:12:0,12,133	0/0:9,0:9:27:0,27,273	0/0:4,0:4:12:0,12,124	0/0:3,0:3:9:0,9,93	0/0:1,0:1:3:0,3,30	0/0:5,0:5:15:0,15,149	0/0:4,0:4:12:0,12,127	0/0:1,0:1:3:0,3,30	0/0:2,0:2:6:0,6,61	0/0:3,0:3:9:0,9,93	0/0:4,0:4:12:0,12,121	0/0:2,0:2:6:0,6,61	0/0:1,0:1:3:0,3,30	0/0:4,0:4:9:0,9,115	0/0:3,0:3:9:0,9,92	0/0:1,0:1:3:0,3,30	0/0:3,0:3:9:0,9,100	0/0:5,0:5:15:0,15,155	0/0:5,0:5:15:0,15,153	0/0:7,0:7:21:0,21,227	0/0:5,0:5:15:0,15,153	0/0:1,0:1:3:0,3,32	0/0:5,0:5:15:0,15,155	0/0:3,0:3:9:0,9,100	0/0:5,0:5:15:0,15,155	0/0:7,0:7:18:0,18,200	0/0:4,0:4:12:0,12,124	0/0:2,0:2:3:0,3,45	0/0:1,0:1:3:0,3,31	0/0:1,0:1:3:0,3,32	1/1:0,7:7:21:214,21,0	1/1:0,1:1:3:30,3,0	0/0:2,0:2:6:0,6,60	1/1:0,3:3:9:85,9,0	0/0:6,0:6:18:0,18,192	0/0:1,0:1:3:0,3,30	0/0:3,0:3:9:0,9,89	0/0:3,0:3:9:0,9,92	0/0:6,0:6:18:0,18,185	0/0:6,0:6:18:0,18,184	0/0:9,0:9:27:0,27,287	0/0:3,0:3:9:0,9,89	0/1:3,4:7:72:101,0,72	1/1:0,7:7:21:218,21,0	1/1:0,6:6:18:178,18,0	0/1:3,4:7:75:103,0,75	0/0:3,0:3:9:0,9,91	0/0:9,0:9:27:0,27,274	0/0:4,0:4:12:0,12,123	0/0:3,0:3:9:0,9,94	0/0:2,0:2:6:0,6,63	0/0:1,0:1:3:0,3,30	0/0:2,0:2:6:0,6,59	0/0:3,0:3:9:0,9,91	0/0:8,0:8:21:0,21,228	0/0:5,0:5:15:0,15,156	0/0:7,0:7:21:0,21,213	0/0:3,0:3:9:0,9,89	0/0:5,0:5:15:0,15,148	0/0:6,0:6:18:0,18,178	0/0:1,0:1:3:0,3,31	0/0:4,0:4:12:0,12,122	0/0:4,0:4:12:0,12,119	0/0:4,0:4:6:0,6,89	0/0:8,0:8:12:0,12,179	0/0:3,0:3:6:0,6,76	0/0:4,0:4:9:0,9,107	0/0:1,0:1:3:0,3,29	0/0:6,0:6:9:0,9,134	0/0:9,0:9:15:0,15,210	0/0:20,0:20:57:0,57,656
chr0	147939588	.	G	T	4737.49	.	AC=51;AF=0.188;AN=272;BaseQRankSum=-3.252;DP=1274;Dels=0.00;FS=2.014;HaplotypeScore=0.0543;InbreedingCoeff=0.5760;MLEAC=47;MLEAF=0.173;MQ=59.84;MQ0=0;MQRankSum=0.689;QD=19.74;ReadPosRankSum=-0.084	GT:AD:DP:GQ:PL	0/0:54,0:54:99:0,162,1732	0/0:22,0:22:66:0,66,703	0/0:21,0:21:60:0,60,633	0/0:52,0:52:99:0,156,1604	0/0:16,0:16:48:0,48,493	1/1:0,21:21:63:634,63,0	0/0:26,0:26:78:0,78,813	0/0:4,0:4:12:0,12,128	0/0:5,0:5:15:0,15,158	0/0:24,0:24:69:0,69,739	0/0:4,0:4:12:0,12,122	0/0:21,0:21:63:0,63,659	0/0:17,0:17:51:0,51,540	0/0:2,0:2:6:0,6,68	0/0:24,0:24:69:0,69,727	0/0:22,0:22:63:0,63,659	0/0:34,0:34:99:0,99,1028	0/1:6,2:8:39:39,0,165	1/1:0,5:5:15:160,15,0	1/1:0,5:5:15:147,15,0	1/1:0,4:4:12:122,12,0	0/1:19,12:31:99:290,0,444	0/0:21,0:21:60:0,60,632	0/0:21,0:21:63:0,63,656	0/0:3,0:3:9:0,9,97	0/0:32,0:32:87:0,87,930	1/1:0,15:15:45:463,45,0	0/0:5,0:5:15:0,15,159	0/0:3,0:3:9:0,9,95	0/0:21,0:21:60:0,60,630	0/1:9,1:10:4:4,0,254	0/0:2,0:2:6:0,6,67	0/0:25,0:25:66:0,66,726	0/0:3,0:3:9:0,9,97	0/0:20,0:20:54:0,54,589	0/0:2,0:2:6:0,6,65	0/0:20,0:20:54:0,54,567	0/0:17,0:17:51:0,51,513	0/0:10,0:10:30:0,30,319	0/0:3,0:3:9:0,9,101	0/0:7,0:7:21:0,21,234	0/0:15,0:15:39:0,39,437	0/0:23,0:23:69:0,69,703	0/0:28,0:28:75:0,75,827	1/1:0,23:23:63:676,63,0	0/0:28,0:28:81:0,81,844	0/0:11,0:11:33:0,33,344	0/0:2,0:2:6:0,6,65	0/0:2,0:2:6:0,6,59	0/0:8,0:8:18:0,18,221	0/0:3,0:3:9:0,9,93	0/0:4,0:4:12:0,12,128	0/0:9,0:9:24:0,24,254	0/0:1,0:1:3:0,3,30	0/0:11,0:11:33:0,33,349	0/0:3,0:3:9:0,9,95	0/0:7,0:7:21:0,21,215	0/0:3,0:3:9:0,9,97	0/0:1,0:1:3:0,3,30	0/0:3,0:3:9:0,9,96	0/0:8,0:8:24:0,24,247	0/0:6,0:6:18:0,18,189	0/0:7,0:7:21:0,21,214	0/1:4,3:7:73:73,0,99	0/0:7,0:7:21:0,21,221	0/0:1,0:1:3:0,3,33	0/0:7,0:7:21:0,21,210	0/0:8,0:8:21:0,21,235	0/0:5,0:5:15:0,15,153	0/0:5,0:5:15:0,15,158	0/0:6,0:6:15:0,15,167	1/1:0,5:5:15:161,15,0	1/1:0,4:4:12:128,12,0	1/1:0,15:15:45:465,45,0	1/1:0,4:4:12:130,12,0	0/0:6,0:6:18:0,18,193	0/0:4,0:4:12:0,12,122	0/1:2,1:3:21:21,0,50	0/0:2,0:2:6:0,6,63	0/0:3,0:3:9:0,9,98	1/1:0,3:3:9:90,9,0	1/1:0,4:4:12:129,12,0	0/0:4,0:4:12:0,12,128	1/1:0,3:3:9:93,9,0	1/1:0,3:3:9:96,9,0	0/1:5,1:6:16:16,0,142	0/0:6,0:6:18:0,18,193	0/0:2,0:2:6:0,6,67	0/0:5,0:5:15:0,15,158	0/0:6,0:6:18:0,18,195	0/0:3,0:3:9:0,9,100	1/1:0,5:5:15:152,15,0	0/0:8,0:8:24:0,24,252	0/0:3,0:3:9:0,9,91	0/0:1,0:1:3:0,3,31	1/1:0,1:1:3:26,3,0	0/1:5,1:6:14:14,0,133	0/0:2,0:2:6:0,6,63	0/0:6,0:6:18:0,18,189	0/0:4,0:4:12:0,12,124	0/1:1,7:8:8:192,0,8	0/0:6,0:6:18:0,18,184	0/0:4,0:4:12:0,12,125	0/0:2,0:2:6:0,6,61	0/0:5,0:5:15:0,15,161	0/0:9,0:9:24:0,24,262	0/1:2,4:6:51:115,0,51	0/0:9,0:9:27:0,27,288	0/0:9,0:9:27:0,27,283	0/0:6,0:6:18:0,18,184	0/0:6,0:6:18:0,18,191	0/0:9,0:9:27:0,27,288	0/1:6,6:12:99:159,0,147	0/0:8,0:8:24:0,24,247	0/0:7,0:7:21:0,21,219	0/0:4,0:4:12:0,12,126	0/0:1,0:1:3:0,3,30	0/0:4,0:4:12:0,12,124	0/0:3,0:3:9:0,9,97	1/1:0,1:1:3:33,3,0	0/0:3,0:3:9:0,9,98	0/0:7,0:7:21:0,21,222	1/1:0,5:5:15:154,15,0	0/0:2,0:2:6:0,6,64	1/1:0,6:6:18:184,18,0	0/0:11,0:11:33:0,33,342	1/1:0,4:4:12:126,12,0	0/1:2,5:7:38:132,0,38	0/0:8,0:8:24:0,24,252	0/0:6,0:6:9:0,9,134	0/0:6,0:6:9:0,9,134	0/0:10,0:10:18:0,18,241	0/0:2,0:2:3:0,3,45	0/0:6,0:6:12:0,12,152	./.:.:.:.:.	0/0:4,0:4:6:0,6,89	0/0:27,0:27:81:0,81,915
chr0	147944805	.	G	A	1499.39	.	AC=18;AF=0.068;AN=266;BaseQRankSum=-0.240;DP=1083;Dels=0.00;FS=3.714;HaplotypeScore=0.1452;InbreedingCoeff=0.4758;MLEAC=14;MLEAF=0.053;MQ=59.71;MQ0=1;MQRankSum=-0.313;QD=22.38;ReadPosRankSum=0.395	GT:AD:DP:GQ:PL	0/0:53,0:53:99:0,159,1725	0/0:22,0:22:66:0,66,672	0/0:23,0:23:69:0,69,714	0/0:39,0:39:99:0,117,1203	0/0:18,0:18:54:0,54,558	0/0:10,0:10:30:0,30,306	0/0:29,0:29:81:0,81,856	0/0:3,0:3:9:0,9,97	0/0:1,0:1:3:0,3,34	0/0:16,0:16:48:0,48,489	0/0:1,0:1:3:0,3,32	0/0:17,0:17:45:0,45,490	0/0:17,0:17:51:0,51,530	0/0:3,0:3:9:0,9,97	0/0:19,0:19:57:0,57,579	0/0:19,0:19:57:0,57,582	0/0:13,0:13:33:0,33,358	0/0:6,0:6:18:0,18,182	0/0:10,0:10:30:0,30,298	0/0:16,0:16:48:0,48,474	0/0:1,0:1:3:0,3,34	0/0:17,0:17:48:0,48,499	1/1:0,26:26:75:782,75,0	0/0:24,0:24:72:0,72,739	./.:.:.:.:.	0/0:19,0:19:51:0,51,538	0/0:11,0:11:30:0,30,329	0/0:4,0:4:12:0,12,135	0/0:2,0:2:6:0,6,65	0/0:10,0:10:30:0,30,311	0/0:7,0:7:21:0,21,203	0/0:9,0:9:27:0,27,303	0/0:21,0:21:60:0,60,619	0/0:5,0:5:15:0,15,167	0/0:18,0:18:42:0,42,485	0/0:2,0:2:6:0,6,63	0/0:18,0:18:51:0,51,539	0/0:12,0:12:36:0,36,378	0/0:15,0:15:45:0,45,459	0/0:4,0:4:12:0,12,128	0/0:1,0:1:3:0,3,34	0/0:13,0:13:39:0,39,406	0/0:15,0:15:45:0,45,474	0/0:16,0:16:45:0,45,472	0/0:17,0:17:45:0,45,494	0/0:20,0:21:54:0,54,577	0/0:14,0:14:36:0,36,409	0/0:9,0:9:27:0,27,292	./.:.:.:.:.	0/0:7,0:7:18:0,18,196	0/0:2,0:2:6:0,6,61	0/0:2,0:2:6:0,6,61	0/0:4,0:4:12:0,12,122	./.:.:.:.:.	0/0:9,0:9:27:0,27,271	./.:.:.:.:.	0/0:8,0:8:24:0,24,256	0/0:6,0:6:18:0,18,182	0/0:3,0:3:9:0,9,95	0/0:6,0:6:18:0,18,176	0/0:1,0:1:3:0,3,30	0/0:1,0:1:3:0,3,29	0/0:7,0:7:18:0,18,186	0/0:4,0:4:12:0,12,124	0/0:6,0:6:18:0,18,184	0/0:5,0:5:15:0,15,158	0/0:3,0:3:9:0,9,95	0/0:6,0:6:18:0,18,184	0/0:4,0:4:12:0,12,128	1/1:0,1:1:3:31,3,0	1/1:0,3:3:9:88,9,0	0/0:4,0:4:12:0,12,119	0/0:7,0:7:21:0,21,216	0/0:3,0:3:9:0,9,95	0/0:2,0:2:6:0,6,60	0/0:4,0:4:12:0,12,122	0/0:2,0:2:6:0,6,60	0/1:2,4:6:47:108,0,47	0/0:3,0:3:9:0,9,97	0/0:3,0:3:9:0,9,91	0/0:2,0:2:6:0,6,59	0/0:3,0:3:9:0,9,95	0/0:7,0:7:21:0,21,230	0/0:3,0:3:9:0,9,96	0/0:4,0:4:12:0,12,128	0/0:4,0:4:12:0,12,126	0/0:2,0:2:6:0,6,61	0/0:4,0:4:12:0,12,126	0/0:5,0:5:15:0,15,162	0/0:8,0:8:24:0,24,256	0/0:1,0:1:3:0,3,32	0/0:5,0:5:15:0,15,154	0/0:5,0:5:15:0,15,153	0/0:4,0:4:12:0,12,124	0/0:2,0:2:6:0,6,65	0/0:7,0:7:21:0,21,216	0/0:7,0:7:21:0,21,214	0/0:3,0:3:9:0,9,92	0/0:2,0:2:6:0,6,61	0/0:1,0:1:3:0,3,31	0/0:6,0:6:18:0,18,184	0/0:2,0:2:6:0,6,61	0/0:5,0:5:15:0,15,147	1/1:0,2:2:6:62,6,0	1/1:0,2:2:6:58,6,0	1/1:0,4:4:12:126,12,0	0/1:6,7:13:99:169,0,132	0/0:7,0:7:21:0,21,213	0/0:2,0:2:6:0,6,63	0/0:2,0:2:6:0,6,54	0/0:7,0:7:18:0,18,203	0/0:2,0:2:6:0,6,65	0/0:12,0:12:30:0,30,338	0/0:7,0:7:21:0,21,217	0/0:3,0:3:9:0,9,93	0/0:5,0:5:12:0,12,135	0/0:4,0:4:12:0,12,129	1/1:0,3:3:9:95,9,0	0/0:1,0:1:3:0,3,33	0/0:4,0:4:12:0,12,130	0/0:11,0:11:30:0,30,327	0/0:7,0:7:21:0,21,209	0/0:8,0:8:24:0,24,250	0/0:4,0:4:12:0,12,121	0/0:7,0:7:21:0,21,216	1/1:0,7:7:21:215,21,0	0/0:9,0:9:21:0,21,244	0/0:7,0:7:21:0,21,209	0/0:6,0:6:18:0,18,180	0/0:5,0:5:9:0,9,121	0/0:2,0:2:3:0,3,45	0/0:5,0:5:9:0,9,120	0/0:7,0:7:12:0,12,166	0/0:4,0:4:12:0,12,124	0/0:8,0:8:12:0,12,179	0/0:2,0:2:3:0,3,31	0/0:24,0:24:72:0,72,788
chr0	147949191	.	T	G	1269.54	.	AC=19;AF=0.070;AN=270;BaseQRankSum=-3.149;DP=1070;Dels=0.00;FS=3.204;HaplotypeScore=0.0584;InbreedingCoeff=0.4227;MLEAC=16;MLEAF=0.059;MQ=59.76;MQ0=0;MQRankSum=-1.243;QD=20.81;ReadPosRankSum=-0.274	GT:AD:DP:GQ:PL	0/0:73,0:73:99:0,220,2267	0/0:23,0:23:66:0,66,692	0/0:16,0:16:48:0,48,486	0/0:33,0:33:99:0,99,992	0/0:14,0:14:42:0,42,421	0/0:17,0:17:51:0,51,520	0/0:17,0:17:51:0,51,520	0/0:3,0:3:9:0,9,95	0/0:3,0:3:9:0,9,92	1/1:0,16:16:48:480,48,0	1/1:0,1:1:3:32,3,0	0/0:18,0:18:51:0,51,535	0/0:17,0:17:51:0,51,518	0/0:5,0:5:15:0,15,163	0/0:19,0:19:57:0,57,578	0/0:16,0:16:48:0,48,488	0/0:13,0:13:39:0,39,397	0/0:3,0:3:9:0,9,96	0/0:4,0:4:12:0,12,121	0/0:6,0:6:18:0,18,176	0/0:3,0:3:9:0,9,97	0/0:22,0:22:66:0,66,694	0/0:31,0:31:81:0,81,880	0/0:23,0:23:63:0,63,689	0/0:6,0:6:18:0,18,165	0/0:27,0:27:81:0,81,825	0/0:12,0:12:36:0,36,350	1/1:0,4:4:12:126,12,0	0/1:3,1:4:20:20,0,78	0/0:25,0:25:72:0,72,733	0/0:5,0:5:15:0,15,155	0/0:7,0:7:21:0,21,223	0/0:24,0:24:69:0,69,716	0/0:6,0:6:18:0,18,193	0/0:12,0:12:36:0,36,363	1/1:0,3:3:9:96,9,0	0/0:16,0:16:45:0,45,460	0/0:11,0:11:30:0,30,319	1/1:0,12:12:33:332,33,0	0/1:3,1:4:20:20,0,77	0/0:5,0:5:15:0,15,161	0/0:15,0:15:45:0,45,469	0/0:15,0:15:45:0,45,462	0/0:20,0:20:60:0,60,602	0/0:21,0:21:63:0,63,654	0/0:28,0:28:84:0,84,860	0/0:14,0:14:39:0,39,417	0/0:1,0:1:3:0,3,31	./.:.:.:.:.	0/0:5,0:5:15:0,15,155	0/0:1,0:1:3:0,3,25	./.:.:.:.:.	1/1:0,4:4:12:126,12,0	0/0:2,0:2:6:0,6,61	0/0:8,0:8:24:0,24,241	0/0:4,0:4:12:0,12,117	0/0:8,0:8:24:0,24,244	0/0:7,0:7:21:0,21,221	0/0:3,0:3:9:0,9,95	0/0:3,0:3:9:0,9,94	0/0:2,0:2:6:0,6,60	0/0:3,0:3:9:0,9,94	0/0:6,0:6:18:0,18,175	0/0:2,0:2:6:0,6,60	0/0:7,0:7:21:0,21,212	0/0:3,0:3:9:0,9,93	0/0:6,0:6:18:0,18,189	0/0:4,0:4:12:0,12,122	0/0:5,0:5:12:0,12,135	0/0:1,0:1:3:0,3,30	0/0:3,0:3:6:0,6,63	0/0:1,0:1:3:0,3,31	0/0:1,0:1:3:0,3,25	0/0:2,0:2:6:0,6,63	0/0:3,0:3:9:0,9,93	0/0:2,0:2:6:0,6,58	0/0:5,0:5:15:0,15,153	0/0:1,0:1:3:0,3,30	0/0:1,0:1:3:0,3,29	0/0:3,0:3:6:0,6,74	0/0:2,0:2:6:0,6,63	0/0:4,0:4:9:0,9,106	0/0:8,0:8:24:0,24,231	0/0:1,0:1:3:0,3,32	0/0:3,0:3:9:0,9,93	0/0:6,0:6:18:0,18,187	0/0:4,0:4:12:0,12,122	0/0:8,0:8:24:0,24,233	0/0:6,0:6:18:0,18,181	0/0:7,0:7:21:0,21,211	0/0:1,0:1:3:0,3,32	0/0:4,0:4:12:0,12,126	0/0:6,0:6:18:0,18,186	0/0:1,0:1:3:0,3,31	0/0:2,0:2:6:0,6,61	0/0:2,0:2:6:0,6,59	0/0:3,0:3:9:0,9,97	0/0:2,0:2:6:0,6,65	0/0:1,0:1:3:0,3,30	0/0:4,0:4:12:0,12,123	0/0:7,0:7:21:0,21,208	0/0:1,0:1:3:0,3,30	0/0:2,0:2:6:0,6,56	0/0:3,0:3:9:0,9,92	0/0:2,0:2:6:0,6,59	0/0:12,0:12:36:0,36,371	0/0:9,0:9:27:0,27,280	0/0:7,0:7:21:0,21,222	0/0:6,0:6:18:0,18,184	0/0:4,0:4:12:0,12,122	0/0:8,0:8:24:0,24,243	0/0:6,0:6:18:0,18,183	0/1:3,2:5:44:44,0,79	1/1:0,5:5:15:153,15,0	1/1:0,3:3:9:95,9,0	0/0:7,0:7:21:0,21,223	0/0:1,0:1:3:0,3,30	0/0:3,0:3:9:0,9,93	0/0:2,0:2:6:0,6,59	0/0:6,0:6:18:0,18,185	0/0:3,0:3:9:0,9,85	0/0:9,0:9:27:0,27,279	0/0:5,0:5:15:0,15,148	0/0:4,0:4:12:0,12,125	0/0:4,0:4:12:0,12,124	0/0:2,0:2:6:0,6,62	0/0:10,0:10:27:0,27,296	0/0:4,0:4:12:0,12,123	0/0:7,0:7:21:0,21,217	0/0:3,0:3:6:0,6,75	0/0:3,0:3:6:0,6,74	0/0:3,0:3:6:0,6,75	0/0:2,0:2:3:0,3,45	0/0:4,0:4:6:0,6,75	0/0:2,0:2:3:0,3,45	0/0:5,0:5:9:0,9,105	0/0:27,0:27:81:0,81,905
chr0	147957403	.	C	T	699.4	.	AC=16;AF=0.072;AN=222;DP=729;Dels=0.00;FS=6.318;HaplotypeScore=0.1983;InbreedingCoeff=0.3122;MLEAC=13;MLEAF=0.059;MQ=41.17;MQ0=46;QD=15.90	GT:AD:DP:GQ:PL	0/0:55,0:55:99:0,132,1458	0/0:20,0:20:42:0,42,442	0/0:4,0:4:12:0,12,128	0/0:23,0:23:63:0,63,669	0/0:4,0:4:12:0,12,126	0/0:15,0:16:45:0,45,477	0/0:18,0:18:51:0,51,536	./.:.:.:.:.	0/0:1,0:1:3:0,3,31	1/1:0,13:13:24:245,24,0	1/1:0,1:1:3:32,3,0	0/0:7,0:7:15:0,15,158	0/0:10,0:10:24:0,24,250	0/0:2,0:2:6:0,6,61	0/0:13,0:13:30:0,30,296	0/0:12,0:12:27:0,27,292	0/0:12,0:12:24:0,24,252	./.:.:.:.:.	0/0:5,0:5:9:0,9,95	0/0:19,0:19:39:0,39,385	0/0:4,0:4:12:0,12,126	0/0:11,0:11:27:0,27,284	0/0:11,0:11:21:0,21,221	0/0:18,0:18:42:0,42,452	0/0:1,0:1:3:0,3,33	0/0:15,0:15:45:0,45,465	0/0:13,0:13:33:0,33,346	0/1:2,4:6:43:108,0,43	./.:.:.:.:.	0/0:18,0:18:45:0,45,481	0/0:5,0:5:12:0,12,120	0/0:5,0:5:12:0,12,130	0/0:14,0:14:30:0,30,310	./.:.:.:.:.	0/0:12,0:12:24:0,24,255	1/1:0,2:2:3:32,3,0	0/0:20,0:20:36:0,36,367	0/0:8,0:8:24:0,24,246	1/1:0,9:9:24:253,24,0	0/1:1,1:2:18:26,0,18	0/0:2,0:2:6:0,6,62	0/0:8,0:8:15:0,15,158	0/0:4,0:4:6:0,6,63	0/0:11,0:11:18:0,18,189	0/0:15,0:15:30:0,30,313	0/0:8,0:8:18:0,18,194	0/0:9,0:9:21:0,21,225	0/0:4,0:4:12:0,12,126	./.:.:.:.:.	0/0:4,0:4:12:0,12,122	0/0:2,0:2:6:0,6,65	0/0:2,0:2:6:0,6,66	1/1:0,6:6:6:63,6,0	./.:.:.:.:.	0/0:3,0:3:3:0,3,31	0/0:4,0:4:12:0,12,122	0/0:2,0:2:6:0,6,61	0/0:4,0:4:9:0,9,92	0/0:2,0:2:6:0,6,63	0/0:4,0:4:9:0,9,95	0/0:2,0:2:3:0,3,32	0/0:3,0:3:3:0,3,32	0/0:6,0:6:9:0,9,86	0/0:4,0:4:6:0,6,61	0/0:2,0:2:3:0,3,32	0/0:1,0:1:3:0,3,31	0/0:5,0:5:9:0,9,92	0/0:3,0:3:6:0,6,63	./.:.:.:.:.	0/0:1,0:1:3:0,3,32	./.:.:.:.:.	0/0:1,0:2:3:0,3,31	0/0:2,0:2:3:0,3,32	0/0:7,0:7:9:0,9,97	0/0:4,0:4:6:0,6,61	0/0:4,0:4:9:0,9,97	./.:.:.:.:.	./.:.:.:.:.	0/0:3,0:3:9:0,9,92	./.:.:.:.:.	0/0:1,0:1:3:0,3,31	0/0:2,0:2:6:0,6,61	0/0:3,0:3:9:0,9,89	0/0:2,0:2:3:0,3,32	./.:.:.:.:.	0/0:5,0:5:9:0,9,89	0/0:2,0:2:6:0,6,67	0/0:2,0:2:6:0,6,65	0/0:3,0:3:9:0,9,96	./.:.:.:.:.	0/0:4,0:4:9:0,9,95	./.:.:.:.:.	0/0:1,0:1:3:0,3,31	./.:.:.:.:.	0/0:2,0:2:3:0,3,31	./.:.:.:.:.	0/0:3,0:3:6:0,6,65	0/0:5,0:5:9:0,9,95	0/0:1,0:1:3:0,3,31	./.:.:.:.:.	0/0:4,0:4:12:0,12,126	./.:.:.:.:.	0/0:5,0:5:15:0,15,153	0/0:3,0:3:6:0,6,61	0/0:2,0:2:6:0,6,67	0/0:4,0:4:9:0,9,95	0/0:4,0:4:6:0,6,63	0/0:8,0:8:18:0,18,189	0/0:3,0:3:6:0,6,63	0/0:5,0:5:12:0,12,125	0/0:5,0:5:12:0,12,127	0/0:3,0:3:6:0,6,63	0/0:1,4:5:3:0,3,32	1/1:0,3:3:6:65,6,0	1/1:0,2:2:6:68,6,0	./.:.:.:.:.	0/0:7,0:7:18:0,18,192	./.:.:.:.:.	0/0:6,0:6:12:0,12,126	./.:.:.:.:.	0/0:4,0:4:6:0,6,67	./.:.:.:.:.	0/0:6,0:6:12:0,12,132	./.:.:.:.:.	0/0:6,0:6:9:0,9,95	0/0:4,0:4:6:0,6,68	0/0:3,0:3:9:0,9,93	0/0:2,0:2:3:0,3,32	0/0:4,0:4:12:0,12,126	0/0:2,0:3:3:0,3,45	0/0:1,0:1:3:0,3,31	./.:.:.:.:.	./.:.:.:.:.	0/0:5,0:5:6:0,6,75	./.:.:.:.:.	0/0:6,0:6:3:0,3,32	0/0:18,0:18:39:0,39,437
chr0	147957540	.	G	T	1372.71	.	AC=16;AF=0.061;AN=264;BaseQRankSum=-4.840;DP=977;Dels=0.00;FS=7.048;HaplotypeScore=0.1319;InbreedingCoeff=0.4195;MLEAC=15;MLEAF=0.057;MQ=56.55;MQ0=0;MQRankSum=0.146;QD=23.67;ReadPosRankSum=-0.498	GT:AD:DP:GQ:PL	0/0:57,0:57:99:0,171,1852	0/0:19,0:19:57:0,57,613	0/0:12,0:12:36:0,36,384	0/0:41,0:42:99:0,114,1274	0/0:15,0:15:42:0,42,462	0/0:16,0:16:48:0,48,505	0/0:23,0:23:66:0,66,706	0/0:4,0:4:12:0,12,134	0/0:1,0:1:3:0,3,33	1/1:0,15:15:45:451,45,0	1/1:0,4:4:12:126,12,0	0/0:9,0:9:27:0,27,289	0/0:13,0:13:39:0,39,407	./.:.:.:.:.	0/0:22,0:22:66:0,66,708	0/0:15,0:15:42:0,42,468	0/0:17,0:17:45:0,45,511	0/0:4,0:4:12:0,12,126	0/0:8,0:8:18:0,18,219	0/0:12,0:12:33:0,33,362	0/0:8,0:8:24:0,24,267	0/0:22,0:22:66:0,66,685	0/0:25,0:25:75:0,75,789	0/0:18,0:18:54:0,54,579	0/0:2,0:2:6:0,6,68	0/0:12,0:12:36:0,36,383	0/0:8,0:8:24:0,24,265	0/1:2,3:5:54:78,0,54	0/0:3,0:3:9:0,9,97	0/0:20,0:20:60:0,60,631	0/0:3,0:3:9:0,9,103	0/0:9,0:9:27:0,27,296	0/0:34,0:34:84:0,84,960	0/0:4,0:4:12:0,12,133	0/0:13,0:13:36:0,36,390	1/1:0,6:6:18:191,18,0	0/0:16,0:16:48:0,48,505	0/0:11,0:11:33:0,33,354	1/1:0,11:11:33:335,33,0	0/0:3,0:3:9:0,9,101	0/0:5,0:5:15:0,15,169	0/0:17,0:17:51:0,51,557	0/0:20,0:20:60:0,60,627	0/0:17,0:17:51:0,51,546	0/0:20,0:20:60:0,60,640	0/0:21,0:21:57:0,57,646	0/0:6,0:6:18:0,18,194	0/0:2,0:2:6:0,6,61	0/0:2,0:2:6:0,6,65	0/0:6,0:6:18:0,18,198	0/0:3,0:3:9:0,9,95	0/0:5,0:5:15:0,15,160	1/1:0,5:5:15:161,15,0	0/0:3,0:3:9:0,9,94	0/0:9,0:9:27:0,27,291	0/0:2,0:2:6:0,6,63	0/0:3,0:3:9:0,9,91	0/0:7,0:7:21:0,21,225	0/0:1,0:1:3:0,3,33	0/0:3,0:3:9:0,9,97	./.:.:.:.:.	0/0:1,0:1:3:0,3,31	0/0:8,0:8:21:0,21,236	0/0:2,0:2:6:0,6,63	0/0:3,0:3:9:0,9,95	0/0:3,0:3:9:0,9,97	0/0:2,0:2:6:0,6,63	0/0:3,0:3:9:0,9,96	0/0:2,0:2:6:0,6,64	0/0:2,0:2:6:0,6,66	0/0:1,0:1:3:0,3,33	0/0:2,0:2:6:0,6,65	0/0:9,0:9:27:0,27,289	0/0:6,0:6:15:0,15,171	0/0:2,0:2:6:0,6,63	0/0:8,0:8:24:0,24,260	0/0:3,0:3:9:0,9,97	0/0:1,0:1:3:0,3,34	0/0:3,0:3:9:0,9,97	0/0:4,0:4:12:0,12,129	0/0:1,0:1:3:0,3,33	0/0:2,0:2:6:0,6,65	0/0:6,0:6:18:0,18,191	0/0:3,0:3:9:0,9,95	0/0:2,0:2:6:0,6,63	0/0:5,0:5:15:0,15,158	0/0:5,0:5:15:0,15,158	0/1:3,1:4:20:20,0,79	0/0:7,0:7:21:0,21,223	0/0:6,0:6:18:0,18,194	0/0:2,0:2:6:0,6,64	0/0:4,0:4:9:0,9,109	0/0:3,0:3:9:0,9,95	0/0:7,0:7:18:0,18,207	0/0:1,0:1:3:0,3,32	0/0:7,0:7:21:0,21,225	0/0:5,0:5:15:0,15,162	0/0:1,0:1:3:0,3,32	0/0:3,0:3:9:0,9,93	0/0:2,0:2:6:0,6,62	0/0:3,0:3:9:0,9,99	0/0:1,0:1:3:0,3,32	0/0:3,0:3:9:0,9,95	0/0:5,0:5:15:0,15,160	0/0:2,0:2:6:0,6,64	0/0:3,0:3:9:0,9,97	0/0:7,0:7:21:0,21,229	0/0:6,0:6:18:0,18,187	0/0:4,0:4:12:0,12,124	0/0:5,0:5:15:0,15,153	0/0:9,0:9:27:0,27,276	0/0:4,0:4:12:0,12,125	./.:.:.:.:.	1/1:0,5:5:15:158,15,0	1/1:0,3:3:9:92,9,0	0/0:5,0:5:15:0,15,161	0/0:5,0:5:15:0,15,160	0/0:2,0:2:6:0,6,65	0/0:3,0:3:9:0,9,94	0/0:1,0:1:3:0,3,32	0/0:6,0:6:18:0,18,188	0/0:2,0:2:6:0,6,61	0/0:3,0:3:9:0,9,92	0/0:2,0:2:6:0,6,65	0/0:2,0:2:6:0,6,63	0/0:2,0:2:6:0,6,63	0/0:4,0:4:12:0,12,124	0/0:2,0:2:6:0,6,65	0/0:1,0:1:3:0,3,30	0/0:6,0:6:9:0,9,134	0/0:2,0:2:3:0,3,32	./.:.:.:.:.	./.:.:.:.:.	0/0:2,0:2:6:0,6,65	0/0:4,0:4:6:0,6,89	0/0:2,0:2:3:0,3,45	0/0:22,0:22:66:0,66,716
chr0	147957685	.	G	A	1561.5	.	AC=18;AF=0.070;AN=258;BaseQRankSum=-3.126;DP=1083;Dels=0.00;FS=1.604;HaplotypeScore=0.0915;InbreedingCoeff=0.4571;MLEAC=15;MLEAF=0.058;MQ=57.81;MQ0=1;MQRankSum=0.547;QD=24.40;ReadPosRankSum=2.419	GT:AD:DP:GQ:PL	0/0:59,0:59:99:0,177,1837	0/0:18,0:18:54:0,54,551	0/0:16,0:16:48:0,48,479	0/0:44,0:44:99:0,132,1304	0/0:15,0:15:45:0,45,459	0/0:14,0:14:39:0,39,415	0/0:31,0:31:87:0,87,890	0/0:2,0:2:6:0,6,57	0/0:2,0:2:6:0,6,64	1/1:0,23:23:63:653,63,0	1/1:0,1:1:3:34,3,0	0/0:17,0:17:42:0,42,471	0/0:22,0:22:66:0,66,658	0/0:1,0:1:3:0,3,36	0/0:24,0:24:72:0,72,743	0/0:21,0:21:60:0,60,619	0/0:21,0:21:60:0,60,630	0/0:1,0:1:3:0,3,32	0/0:14,0:14:30:0,30,358	0/0:12,0:12:27:0,27,319	0/0:2,0:2:6:0,6,69	0/0:21,0:21:60:0,60,629	0/0:17,0:17:51:0,51,523	0/0:22,0:22:63:0,63,658	0/0:2,0:2:6:0,6,67	0/0:25,0:25:75:0,75,765	0/0:9,0:9:27:0,27,274	0/1:1,4:5:17:111,0,17	0/0:3,0:3:9:0,9,97	0/0:18,0:18:54:0,54,546	0/0:4,0:4:12:0,12,131	0/0:6,0:6:18:0,18,184	0/0:35,0:35:99:0,105,1048	0/0:3,0:3:9:0,9,97	0/0:19,0:19:54:0,54,547	1/1:0,4:4:12:122,12,0	0/0:20,0:20:60:0,60,616	0/0:20,0:20:57:0,57,593	1/1:0,14:14:42:426,42,0	1/1:0,1:1:3:32,3,0	0/0:4,0:4:12:0,12,115	0/0:22,0:22:63:0,63,661	0/0:18,0:18:48:0,48,525	0/0:18,0:18:54:0,54,531	0/0:28,0:28:78:0,78,813	0/0:12,0:12:36:0,36,354	0/0:12,0:12:33:0,33,352	0/0:3,0:3:9:0,9,97	0/0:2,0:2:6:0,6,60	0/0:4,0:4:12:0,12,126	0/0:5,0:5:15:0,15,152	0/0:2,0:2:6:0,6,59	1/1:0,3:3:9:92,9,0	0/0:5,0:5:15:0,15,150	0/0:6,0:6:18:0,18,178	0/0:1,0:1:3:0,3,31	0/0:10,0:10:30:0,30,296	0/0:7,0:7:21:0,21,210	./.:.:.:.:.	0/0:3,0:3:9:0,9,90	./.:.:.:.:.	0/0:4,0:4:12:0,12,123	0/0:11,0:11:33:0,33,333	0/0:4,0:4:12:0,12,122	0/0:2,0:2:6:0,6,64	0/0:4,0:4:12:0,12,123	0/0:3,0:3:9:0,9,89	0/0:3,0:3:9:0,9,88	0/0:1,0:1:3:0,3,31	0/0:1,0:1:3:0,3,31	0/0:1,0:1:3:0,3,31	0/0:6,0:6:18:0,18,181	0/0:2,0:2:6:0,6,61	0/0:8,0:8:24:0,24,251	0/0:3,0:3:9:0,9,96	0/0:5,0:5:15:0,15,153	0/0:3,0:3:9:0,9,94	0/0:2,0:2:6:0,6,60	0/0:1,0:1:3:0,3,30	0/0:2,0:2:6:0,6,60	0/0:1,0:1:3:0,3,30	0/0:2,0:2:6:0,6,57	0/0:3,0:3:9:0,9,97	0/0:7,0:7:21:0,21,211	0/0:3,0:3:9:0,9,87	0/0:3,0:3:9:0,9,95	0/0:3,0:3:9:0,9,92	0/0:4,0:4:12:0,12,112	0/0:2,0:2:6:0,6,63	0/0:1,0:1:3:0,3,30	0/0:2,0:2:6:0,6,58	0/0:7,0:7:21:0,21,217	0/0:7,0:7:21:0,21,219	0/0:2,0:2:6:0,6,60	0/0:6,0:6:18:0,18,187	0/0:4,0:4:12:0,12,120	0/0:5,0:5:15:0,15,151	0/0:4,0:4:12:0,12,121	0/0:2,0:2:6:0,6,60	0/0:4,0:4:12:0,12,122	0/0:5,0:5:15:0,15,161	0/0:1,0:1:3:0,3,31	0/0:3,0:3:9:0,9,91	0/0:4,0:4:12:0,12,120	0/0:4,0:4:12:0,12,123	0/0:7,0:7:21:0,21,211	0/0:4,0:4:12:0,12,127	0/0:7,0:7:21:0,21,213	./.:.:.:.:.	0/0:4,0:4:12:0,12,122	0/0:12,0:12:27:0,27,318	./.:.:.:.:.	0/1:2,1:3:24:24,0,48	1/1:0,5:5:15:156,15,0	1/1:0,5:5:15:152,15,0	0/0:4,0:4:12:0,12,126	0/0:5,0:5:15:0,15,154	0/0:5,0:5:12:0,12,136	0/0:5,0:5:15:0,15,155	0/0:5,0:5:12:0,12,134	0/0:11,0:11:27:0,27,298	0/0:4,0:4:12:0,12,118	0/0:12,0:12:33:0,33,354	0/0:5,0:5:15:0,15,154	0/0:5,0:5:15:0,15,144	0/0:2,0:2:6:0,6,61	0/0:4,0:4:12:0,12,120	0/0:4,0:4:12:0,12,122	./.:.:.:.:.	0/0:2,0:3:3:0,3,45	0/0:4,0:4:6:0,6,75	./.:.:.:.:.	./.:.:.:.:.	0/0:2,0:2:6:0,6,61	./.:.:.:.:.	0/0:4,0:4:6:0,6,89	0/0:24,0:24:72:0,72,768
chr0	147971348	.	G	A	27748.9	.	AC=240;AF=0.909;AN=264;BaseQRankSum=0.402;DP=1048;Dels=0.00;FS=7.940;HaplotypeScore=0.1083;InbreedingCoeff=0.5940;MLEAC=244;MLEAF=0.924;MQ=59.67;MQ0=0;MQRankSum=-0.942;QD=29.61;ReadPosRankSum=1.385	GT:AD:DP:GQ:PL	1/1:0,71:71:99:2233,211,0	1/1:0,8:8:21:229,21,0	1/1:0,18:19:51:544,51,0	1/1:0,58:59:99:1695,156,0	1/1:0,11:11:33:349,33,0	1/1:0,20:20:54:592,54,0	1/1:0,18:18:54:555,54,0	1/1:0,2:2:6:64,6,0	1/1:0,2:2:6:59,6,0	1/1:0,17:17:51:531,51,0	./.:.:.:.:.	1/1:0,19:19:48:527,48,0	1/1:0,18:18:54:561,54,0	1/1:0,2:2:6:60,6,0	0/0:22,0:22:63:0,63,676	1/1:0,20:20:57:613,57,0	1/1:0,17:17:48:512,48,0	1/1:0,3:3:9:97,9,0	1/1:0,8:8:24:251,24,0	1/1:0,13:13:30:351,30,0	1/1:0,2:2:6:64,6,0	1/1:0,23:23:63:690,63,0	1/1:0,15:15:39:432,39,0	1/1:0,20:20:51:573,51,0	0/0:2,0:2:6:0,6,61	1/1:0,18:18:48:536,48,0	1/1:0,15:15:45:464,45,0	1/1:0,4:4:12:126,12,0	1/1:0,1:1:3:33,3,0	1/1:0,22:22:60:656,60,0	1/1:0,4:4:12:130,12,0	1/1:0,2:2:6:67,6,0	1/1:0,24:24:57:630,57,0	1/1:0,3:3:9:97,9,0	1/1:0,19:19:57:587,57,0	1/1:0,5:5:15:158,15,0	1/1:0,18:19:51:546,51,0	1/1:0,11:11:30:325,30,0	1/1:0,10:10:30:306,30,0	1/1:0,3:3:9:95,9,0	1/1:0,5:5:12:130,12,0	1/1:0,7:7:21:221,21,0	1/1:0,19:19:51:530,51,0	0/0:18,0:18:54:0,54,550	1/1:0,15:15:42:440,42,0	1/1:0,20:20:57:604,57,0	1/1:0,11:11:33:347,33,0	1/1:0,5:5:15:160,15,0	1/1:0,2:2:6:64,6,0	1/1:0,4:4:12:126,12,0	1/1:0,2:2:6:61,6,0	1/1:0,4:4:12:126,12,0	1/1:0,8:8:24:252,24,0	./.:.:.:.:.	1/1:0,2:2:6:66,6,0	1/1:0,4:4:12:109,12,0	1/1:0,4:4:12:125,12,0	1/1:0,5:5:15:158,15,0	1/1:0,2:2:6:62,6,0	1/1:0,5:5:12:141,12,0	1/1:0,3:3:9:92,9,0	1/1:0,2:2:6:63,6,0	1/1:1,6:7:18:186,18,0	1/1:0,5:5:15:153,15,0	1/1:0,5:5:12:140,12,0	0/0:5,0:5:15:0,15,157	0/0:8,0:8:24:0,24,243	1/1:0,6:6:18:184,18,0	1/1:0,2:2:6:64,6,0	1/1:0,2:2:6:62,6,0	1/1:0,1:1:3:31,3,0	1/1:0,7:7:15:148,15,0	./.:.:.:.:.	1/1:0,7:7:18:202,18,0	1/1:0,2:2:6:62,6,0	0/0:2,0:2:6:0,6,65	1/1:0,4:4:12:126,12,0	1/1:0,3:3:9:95,9,0	1/1:0,1:1:3:31,3,0	1/1:0,1:1:3:33,3,0	0/0:2,0:2:6:0,6,63	1/1:0,4:4:9:107,9,0	1/1:0,6:6:18:189,18,0	1/1:0,10:10:30:316,30,0	1/1:0,3:3:9:93,9,0	0/0:4,0:4:12:0,12,126	1/1:0,1:1:3:31,3,0	1/1:0,8:8:24:248,24,0	1/1:0,2:2:6:63,6,0	1/1:0,8:8:24:247,24,0	1/1:0,1:1:3:32,3,0	1/1:0,5:5:15:138,15,0	1/1:0,5:5:15:158,15,0	1/1:0,4:4:12:123,12,0	1/1:0,5:5:15:155,15,0	1/1:0,4:4:12:130,12,0	1/1:0,6:6:18:186,18,0	1/1:0,3:3:9:96,9,0	1/1:0,1:1:3:32,3,0	1/1:0,2:2:6:65,6,0	1/1:0,5:5:15:154,15,0	1/1:0,3:3:9:96,9,0	1/1:0,7:7:21:221,21,0	1/1:0,5:5:15:161,15,0	1/1:0,2:2:6:60,6,0	1/1:0,4:4:12:127,12,0	1/1:0,2:2:6:63,6,0	1/1:0,6:6:18:186,18,0	1/1:0,3:3:9:95,9,0	0/0:1,0:1:3:0,3,29	0/0:6,0:6:18:0,18,185	1/1:0,3:3:9:95,9,0	1/1:0,1:1:3:31,3,0	1/1:0,7:7:21:210,21,0	1/1:0,3:3:9:92,9,0	1/1:0,3:3:9:91,9,0	1/1:0,8:8:24:249,24,0	1/1:0,5:5:15:150,15,0	1/1:0,2:2:6:60,6,0	1/1:0,3:3:9:95,9,0	1/1:0,6:6:15:169,15,0	1/1:0,8:8:24:250,24,0	1/1:0,7:7:18:201,18,0	1/1:0,3:3:9:97,9,0	1/1:0,6:6:18:178,18,0	1/1:0,3:3:9:96,9,0	1/1:0,4:4:9:110,9,0	1/1:0,5:5:15:157,15,0	1/1:0,1:1:3:33,3,0	./.:.:.:.:.	1/1:0,2:2:3:45,3,0	0/0:4,0:4:6:0,6,89	1/1:0,4:4:12:125,12,0	1/1:0,5:5:9:121,9,0	1/1:0,4:4:6:89,6,0	./.:.:.:.:.	0/0:37,0:37:99:0,111,1205
chr0	147973274	.	T	A	2124.47	.	AC=40;AF=0.164;AN=244;BaseQRankSum=-0.882;DP=629;Dels=0.00;FS=2.711;HaplotypeScore=0.0519;InbreedingCoeff=0.5951;MLEAC=35;MLEAF=0.143;MQ=58.78;MQ0=0;MQRankSum=1.362;QD=25.29;ReadPosRankSum=-1.288	GT:AD:DP:GQ:PL	0/0:32,0:32:96:0,96,996	0/0:10,0:10:30:0,30,306	0/0:9,0:9:24:0,24,266	0/0:30,0:30:90:0,90,889	0/0:9,0:9:27:0,27,272	1/1:0,3:3:9:86,9,0	0/0:4,0:4:12:0,12,120	./.:.:.:.:.	0/0:2,0:2:6:0,6,65	0/0:12,0:12:36:0,36,357	0/0:2,0:2:6:0,6,63	0/0:18,0:18:51:0,51,538	0/0:10,0:10:30:0,30,306	0/0:1,0:1:3:0,3,31	0/0:10,0:10:30:0,30,311	0/0:12,0:12:36:0,36,367	0/0:9,0:9:27:0,27,278	./.:.:.:.:.	./.:.:.:.:.	./.:.:.:.:.	./.:.:.:.:.	1/1:0,2:2:3:45,3,0	0/0:14,0:14:42:0,42,428	0/0:17,0:17:48:0,48,509	0/0:3,0:3:9:0,9,90	0/0:13,0:13:39:0,39,393	0/0:10,0:10:27:0,27,293	0/0:3,0:3:9:0,9,95	0/0:2,0:2:6:0,6,66	0/0:6,0:6:18:0,18,179	0/0:1,0:1:3:0,3,34	0/0:1,0:1:3:0,3,32	0/0:7,0:7:21:0,21,215	0/0:7,0:7:21:0,21,224	0/0:12,0:12:36:0,36,371	./.:.:.:.:.	1/1:0,12:12:36:372,36,0	0/0:4,0:4:12:0,12,121	0/0:9,0:9:27:0,27,271	./.:.:.:.:.	0/0:2,0:2:6:0,6,63	0/0:13,0:13:39:0,39,397	0/0:17,0:17:48:0,48,494	0/0:12,0:12:33:0,33,353	1/1:0,13:13:36:377,36,0	0/0:10,0:10:27:0,27,291	0/0:5,0:5:15:0,15,150	0/0:1,0:1:3:0,3,32	0/0:2,0:2:6:0,6,61	0/0:5,0:5:15:0,15,149	0/0:2,0:2:6:0,6,63	0/0:3,0:3:9:0,9,93	0/0:6,0:6:18:0,18,187	0/0:6,0:6:18:0,18,183	0/0:2,0:2:6:0,6,66	0/0:1,0:1:3:0,3,33	0/0:1,0:1:3:0,3,30	0/0:1,0:1:3:0,3,31	0/0:3,0:3:9:0,9,90	0/0:2,0:2:6:0,6,61	0/0:1,0:1:3:0,3,30	0/0:2,0:2:6:0,6,62	0/0:5,0:5:15:0,15,151	0/0:2,0:2:6:0,6,61	0/0:4,0:4:12:0,12,126	0/0:5,0:5:15:0,15,153	0/0:3,0:3:9:0,9,92	0/0:1,0:1:3:0,3,31	0/0:1,0:1:3:0,3,32	1/1:0,1:1:3:31,3,0	0/0:1,0:1:3:0,3,32	1/1:0,2:2:6:59,6,0	1/1:0,2:2:6:61,6,0	1/1:0,2:2:6:58,6,0	0/0:4,0:4:12:0,12,120	0/0:2,0:2:6:0,6,63	1/1:0,3:3:9:92,9,0	1/1:0,2:2:6:60,6,0	./.:.:.:.:.	0/0:4,0:4:12:0,12,128	0/0:1,0:1:3:0,3,31	0/0:4,0:4:12:0,12,122	0/0:4,0:4:12:0,12,128	1/1:0,5:5:15:152,15,0	1/1:0,1:1:3:31,3,0	0/0:3,0:3:9:0,9,90	0/0:5,0:5:15:0,15,158	0/0:5,0:5:15:0,15,148	0/0:4,0:4:12:0,12,122	./.:.:.:.:.	0/0:2,0:2:6:0,6,61	0/0:3,0:3:9:0,9,90	0/0:3,0:3:9:0,9,93	./.:.:.:.:.	./.:.:.:.:.	0/0:4,0:4:12:0,12,122	0/0:3,0:3:9:0,9,95	0/0:3,0:3:9:0,9,92	0/0:1,0:1:3:0,3,33	./.:.:.:.:.	0/0:3,0:3:9:0,9,89	./.:.:.:.:.	0/0:2,0:2:6:0,6,59	0/0:1,0:1:3:0,3,31	0/0:2,0:2:6:0,6,61	0/0:3,0:3:9:0,9,96	0/0:1,0:1:3:0,3,31	0/0:5,0:5:15:0,15,154	0/0:1,0:1:3:0,3,33	./.:.:.:.:.	0/0:3,0:3:9:0,9,83	0/0:1,0:1:3:0,3,33	0/0:5,0:5:15:0,15,150	0/0:5,0:5:15:0,15,161	0/0:3,0:3:9:0,9,92	0/0:2,0:2:6:0,6,61	0/0:1,0:1:3:0,3,33	0/0:2,0:2:6:0,6,59	0/0:4,0:4:12:0,12,122	1/1:0,3:3:9:89,9,0	0/0:1,0:1:3:0,3,32	0/0:5,0:5:15:0,15,153	1/1:0,8:8:24:249,24,0	1/1:0,4:4:12:119,12,0	1/1:0,2:2:6:60,6,0	1/1:0,4:4:12:122,12,0	1/1:0,6:6:15:166,15,0	1/1:0,7:7:21:214,21,0	1/1:0,2:2:6:59,6,0	0/0:2,0:2:3:0,3,45	0/0:2,0:2:6:0,6,59	0/0:2,0:2:6:0,6,62	0/0:2,0:2:3:0,3,45	0/0:5,0:5:12:0,12,137	0/0:2,0:2:3:0,3,44	./.:.:.:.:.	0/0:27,0:27:81:0,81,891
chr0	147975384	.	A	T	1246.14	.	AC=12;AF=0.052;AN=230;BaseQRankSum=-1.773;DP=660;Dels=0.00;FS=1.201;HaplotypeScore=0.0449;InbreedingCoeff=0.3335;MLEAC=13;MLEAF=0.057;MQ=44.10;MQ0=9;MQRankSum=2.689;QD=21.12;ReadPosRankSum=-0.520	GT:AD:DP:GQ:PL	0/0:42,0:42:99:0,123,1293	0/0:15,0:15:33:0,33,335	1/1:0,7:7:21:196,21,0	0/0:34,0:34:57:0,57,597	0/0:10,0:10:24:0,24,243	0/0:9,0:9:18:0,18,181	0/0:7,0:7:18:0,18,178	0/0:1,0:1:3:0,3,31	0/0:1,0:1:3:0,3,30	0/0:8,0:8:9:0,9,95	./.:.:.:.:.	0/0:8,0:8:18:0,18,201	0/0:8,0:8:24:0,24,219	0/0:1,0:1:3:0,3,31	0/0:6,0:6:9:0,9,92	0/0:14,0:14:36:0,36,372	0/0:8,0:8:21:0,21,223	0/0:2,0:2:6:0,6,60	1/1:0,6:6:15:157,15,0	0/0:8,0:8:18:0,18,175	./.:.:.:.:.	0/0:6,0:6:15:0,15,152	0/0:5,0:5:15:0,15,156	0/0:10,0:10:12:0,12,125	0/0:3,0:3:9:0,9,99	1/1:0,10:10:21:215,21,0	0/0:10,0:10:24:0,24,248	0/0:3,0:3:9:0,9,95	./.:.:.:.:.	0/0:26,0:26:57:0,57,612	0/0:1,0:1:3:0,3,33	0/0:1,0:1:3:0,3,32	0/0:5,0:5:15:0,15,151	0/0:3,0:3:9:0,9,90	1/1:0,15:15:30:306,30,0	0/0:1,0:1:3:0,3,32	0/0:16,0:16:30:0,30,319	0/0:8,0:8:18:0,18,178	0/0:5,0:5:12:0,12,124	0/0:1,0:1:3:0,3,32	0/0:3,0:3:9:0,9,95	0/0:11,0:11:21:0,21,213	0/0:12,0:12:24:0,24,247	0/0:8,0:8:18:0,18,200	0/0:12,0:12:24:0,24,248	0/0:17,0:17:42:0,42,428	1/1:0,16:16:42:429,42,0	0/0:1,0:1:3:0,3,32	0/0:1,0:1:3:0,3,32	0/0:3,0:3:6:0,6,63	0/0:1,0:1:3:0,3,32	0/0:2,0:2:3:0,3,28	0/0:2,0:2:3:0,3,31	0/0:2,0:2:6:0,6,63	0/0:4,0:4:6:0,6,60	0/0:1,0:1:3:0,3,31	0/0:2,0:2:3:0,3,45	0/0:3,0:3:6:0,6,62	./.:.:.:.:.	0/0:5,0:5:9:0,9,91	0/0:3,0:3:6:0,6,60	0/0:4,0:4:12:0,12,124	0/0:6,0:6:15:0,15,171	0/0:1,0:1:3:0,3,22	0/0:7,0:7:21:0,21,215	0/0:4,0:4:12:0,12,126	0/0:6,0:6:15:0,15,162	0/0:5,0:5:15:0,15,151	0/0:3,0:3:9:0,9,93	0/0:1,0:1:3:0,3,30	./.:.:.:.:.	0/0:3,0:3:6:0,6,62	./.:.:.:.:.	0/0:6,0:6:15:0,15,158	0/0:3,0:3:9:0,9,92	0/0:1,0:1:3:0,3,30	0/0:5,0:5:12:0,12,125	./.:.:.:.:.	./.:.:.:.:.	0/0:4,0:4:6:0,6,89	0/0:1,0:1:3:0,3,31	./.:.:.:.:.	./.:.:.:.:.	./.:.:.:.:.	0/0:2,0:2:3:0,3,30	0/0:3,0:3:6:0,6,63	./.:.:.:.:.	./.:.:.:.:.	0/0:1,0:1:3:0,3,31	0/0:2,0:2:3:0,3,32	./.:.:.:.:.	0/0:1,0:1:3:0,3,30	0/0:2,0:2:3:0,3,32	./.:.:.:.:.	0/0:1,0:1:3:0,3,32	0/0:4,0:4:12:0,12,130	0/0:1,0:1:3:0,3,29	0/0:2,0:2:3:0,3,32	0/0:2,0:2:6:0,6,59	0/0:1,0:1:3:0,3,31	0/0:5,0:5:9:0,9,89	0/0:3,0:3:9:0,9,93	0/0:6,0:6:15:0,15,151	./.:.:.:.:.	0/0:1,0:1:3:0,3,31	0/0:2,0:2:3:0,3,25	0/0:6,0:6:12:0,12,122	1/1:0,5:5:12:138,12,0	0/0:4,0:4:12:0,12,126	0/0:2,0:2:3:0,3,31	0/0:6,0:6:18:0,18,183	0/0:3,0:3:9:0,9,97	0/0:8,0:8:9:0,9,121	0/0:4,0:4:9:0,9,90	0/0:2,0:2:6:0,6,55	0/0:4,0:4:12:0,12,110	0/0:3,0:3:6:0,6,75	./.:.:.:.:.	0/0:5,0:5:12:0,12,122	0/0:2,0:2:6:0,6,60	0/0:4,0:4:6:0,6,63	0/0:7,0:7:21:0,21,212	0/0:7,0:7:21:0,21,207	0/0:5,0:5:12:0,12,122	0/0:2,0:2:6:0,6,62	0/0:5,0:5:12:0,12,125	0/0:7,0:7:15:0,15,155	0/0:7,0:7:15:0,15,147	0/0:5,0:5:12:0,12,123	0/0:2,0:2:3:0,3,45	./.:.:.:.:.	./.:.:.:.:.	./.:.:.:.:.	./.:.:.:.:.	0/0:2,0:2:3:0,3,45	./.:.:.:.:.	0/0:10,0:10:27:0,27,297
chr0	147978718	.	C	T	1086.66	.	AC=13;AF=0.050;AN=260;BaseQRankSum=-0.465;DP=905;Dels=0.00;FS=0.588;HaplotypeScore=0.0500;InbreedingCoeff=0.3696;MLEAC=10;MLEAF=0.038;MQ=59.70;MQ0=0;MQRankSum=-0.896;QD=24.15;ReadPosRankSum=-1.125	GT:AD:DP:GQ:PL	0/0:53,0:53:99:0,159,1672	0/0:18,0:18:54:0,54,551	0/0:15,0:15:42:0,42,451	0/0:34,0:34:99:0,99,1024	0/0:10,0:10:30:0,30,310	0/0:12,0:12:36:0,36,368	0/0:15,0:15:45:0,45,454	0/0:3,0:3:9:0,9,100	0/0:1,0:1:3:0,3,31	0/0:11,0:11:33:0,33,345	0/0:2,0:2:6:0,6,61	0/0:6,0:6:18:0,18,189	0/0:14,0:14:42:0,42,446	0/0:1,0:1:3:0,3,31	1/1:0,22:22:66:690,66,0	0/0:20,0:20:60:0,60,596	0/0:26,0:26:69:0,69,743	0/0:5,0:5:15:0,15,155	0/0:6,0:6:12:0,12,152	0/0:11,0:11:30:0,30,314	0/0:5,0:5:15:0,15,146	0/0:7,0:7:21:0,21,219	0/0:8,0:8:24:0,24,252	0/0:30,0:30:90:0,90,930	1/1:0,2:2:6:61,6,0	0/0:10,0:10:30:0,30,314	0/0:16,0:16:48:0,48,491	0/0:6,0:6:18:0,18,195	0/0:2,0:2:6:0,6,68	0/0:21,0:21:54:0,54,606	0/0:6,0:6:18:0,18,192	0/0:5,0:5:15:0,15,161	0/0:19,0:19:48:0,48,536	0/0:2,0:2:6:0,6,65	0/0:19,0:19:57:0,57,591	0/0:3,0:3:9:0,9,97	0/0:15,0:15:42:0,42,443	0/0:5,0:5:15:0,15,152	0/0:14,0:14:42:0,42,436	0/0:3,0:3:9:0,9,94	0/0:3,0:3:9:0,9,96	0/0:13,0:13:39:0,39,403	0/0:27,0:27:81:0,81,826	0/0:12,0:12:36:0,36,379	0/0:13,0:13:33:0,33,360	0/0:21,0:21:60:0,60,640	0/0:10,0:10:27:0,27,298	0/0:2,0:2:6:0,6,59	0/0:3,0:3:9:0,9,92	0/0:6,0:6:18:0,18,189	0/0:4,0:4:12:0,12,117	./.:.:.:.:.	./.:.:.:.:.	./.:.:.:.:.	0/0:3,0:3:9:0,9,95	0/0:4,0:4:12:0,12,124	0/0:2,0:2:6:0,6,61	0/0:4,0:4:12:0,12,126	0/0:1,0:1:3:0,3,30	0/0:2,0:2:6:0,6,57	0/0:1,0:1:3:0,3,32	0/0:3,0:3:9:0,9,92	0/0:3,0:3:9:0,9,95	0/0:6,0:6:18:0,18,185	0/0:8,0:8:24:0,24,247	1/1:0,4:4:12:124,12,0	1/1:0,4:4:12:121,12,0	0/0:5,0:5:15:0,15,148	0/0:4,0:4:9:0,9,110	0/0:3,0:3:9:0,9,92	./.:.:.:.:.	./.:.:.:.:.	0/0:3,0:3:9:0,9,92	0/0:5,0:5:15:0,15,158	0/0:9,0:9:27:0,27,267	0/0:5,0:5:12:0,12,133	0/0:2,0:2:6:0,6,62	0/0:2,0:2:6:0,6,65	0/0:2,0:2:6:0,6,63	0/0:6,0:6:9:0,9,134	0/0:1,0:1:3:0,3,30	0/0:5,0:5:15:0,15,148	0/0:2,0:2:3:0,3,31	0/0:3,0:3:9:0,9,92	0/0:1,0:1:3:0,3,33	1/1:0,1:1:3:29,3,0	0/0:3,0:3:9:0,9,96	0/0:3,0:3:9:0,9,95	0/0:2,0:2:6:0,6,63	0/0:6,0:6:18:0,18,185	0/0:1,0:1:3:0,3,32	0/0:1,0:1:3:0,3,30	0/0:3,0:3:9:0,9,93	0/0:1,0:1:3:0,3,30	0/0:3,0:3:9:0,9,95	0/0:2,0:2:6:0,6,58	0/0:6,0:6:18:0,18,189	0/0:8,0:8:24:0,24,245	./.:.:.:.:.	0/0:2,0:2:6:0,6,59	0/0:5,0:5:15:0,15,165	0/0:3,0:3:9:0,9,89	0/0:4,0:4:12:0,12,122	0/0:2,0:2:6:0,6,62	0/0:1,0:1:3:0,3,33	0/0:5,0:5:15:0,15,157	0/0:5,0:5:15:0,15,162	0/0:5,0:5:15:0,15,152	0/0:1,0:1:3:0,3,34	1/1:0,6:6:18:177,18,0	0/1:3,3:6:71:74,0,71	0/0:1,0:1:3:0,3,36	0/0:10,0:10:27:0,27,290	0/0:4,0:4:12:0,12,120	0/0:6,0:6:18:0,18,186	0/0:5,0:5:15:0,15,151	0/0:3,0:3:9:0,9,94	0/0:6,0:6:18:0,18,185	0/0:3,0:3:9:0,9,90	0/0:3,0:3:9:0,9,95	0/0:5,0:5:15:0,15,157	0/0:8,0:8:24:0,24,246	0/0:2,0:2:6:0,6,63	0/0:3,0:3:9:0,9,95	0/0:2,0:2:6:0,6,65	0/0:1,0:1:3:0,3,31	0/0:5,0:5:15:0,15,156	0/0:3,0:3:6:0,6,74	0/0:4,0:4:12:0,12,119	0/0:4,0:4:9:0,9,100	0/0:6,0:6:12:0,12,152	./.:.:.:.:.	0/0:2,0:2:3:0,3,45	0/0:3,0:3:6:0,6,74	0/0:5,0:5:15:0,15,152	0/0:2,0:2:3:0,3,45	0/0:24,0:24:72:0,72,802
chr0	147981332	.	C	T	1233.87	.	AC=17;AF=0.065;AN=260;BaseQRankSum=-0.061;DP=833;Dels=0.00;FS=11.277;HaplotypeScore=0.0677;InbreedingCoeff=0.3926;MLEAC=13;MLEAF=0.050;MQ=59.67;MQ0=1;MQRankSum=-0.583;QD=24.19;ReadPosRankSum=0.576	GT:AD:DP:GQ:PL	0/0:41,0:41:99:0,123,1322	0/0:22,1:23:63:0,63,676	0/0:19,0:19:57:0,57,584	0/0:37,0:38:99:0,108,1142	0/0:15,0:15:45:0,45,460	0/0:8,0:8:21:0,21,227	0/0:12,0:12:30:0,30,346	0/0:1,0:1:3:0,3,30	0/0:1,0:1:3:0,3,33	0/0:17,0:17:48:0,48,519	0/0:2,0:2:6:0,6,69	0/0:16,0:16:45:0,45,478	0/0:11,0:11:30:0,30,323	./.:.:.:.:.	1/1:0,24:24:69:739,69,0	0/0:18,0:18:54:0,54,555	0/0:16,0:16:45:0,45,464	0/0:1,0:1:3:0,3,35	0/0:11,0:11:24:0,24,299	0/0:3,0:3:6:0,6,74	0/0:1,0:1:3:0,3,32	1/1:0,4:4:12:123,12,0	0/0:10,0:10:30:0,30,302	0/0:17,0:17:39:0,39,463	1/1:0,1:1:3:32,3,0	0/0:13,0:13:39:0,39,408	0/0:13,0:13:39:0,39,402	0/0:2,0:2:6:0,6,67	0/0:4,0:4:12:0,12,134	0/0:10,0:10:30:0,30,311	0/0:1,0:1:3:0,3,28	0/0:4,0:4:12:0,12,132	0/0:7,0:7:15:0,15,186	0/0:2,0:2:6:0,6,65	0/0:15,0:15:39:0,39,441	0/0:3,0:3:9:0,9,100	0/0:12,0:12:33:0,33,355	0/0:9,0:9:24:0,24,267	0/0:8,0:8:24:0,24,247	0/0:2,0:2:6:0,6,63	0/0:1,0:1:3:0,3,31	0/0:10,0:10:27:0,27,290	0/0:14,0:14:33:0,33,381	0/0:16,0:16:45:0,45,484	0/0:13,0:13:36:0,36,387	0/0:13,0:13:33:0,33,375	0/0:11,0:11:33:0,33,334	0/0:1,0:1:3:0,3,34	0/0:4,0:4:12:0,12,122	0/0:3,0:3:9:0,9,89	./.:.:.:.:.	0/0:2,0:2:3:0,3,33	0/0:5,0:5:15:0,15,151	1/1:0,5:5:15:151,15,0	0/0:8,0:8:21:0,21,228	./.:.:.:.:.	0/0:2,0:2:6:0,6,61	0/0:7,0:7:18:0,18,200	0/0:3,0:3:9:0,9,92	0/0:5,0:5:15:0,15,155	0/0:2,0:2:6:0,6,62	0/0:2,0:2:6:0,6,63	0/0:6,0:6:18:0,18,189	0/0:6,0:6:18:0,18,183	0/0:4,0:4:12:0,12,122	1/1:0,3:3:9:93,9,0	1/1:0,4:4:12:118,12,0	0/0:7,0:7:21:0,21,214	0/0:1,0:1:3:0,3,32	0/0:1,0:1:3:0,3,32	0/0:1,0:1:3:0,3,30	0/0:7,0:7:21:0,21,218	0/0:5,0:5:15:0,15,153	0/0:7,0:7:21:0,21,209	0/0:4,0:4:12:0,12,128	0/0:3,0:3:9:0,9,94	0/0:2,0:2:6:0,6,65	0/0:4,0:4:12:0,12,128	0/0:1,0:1:3:0,3,33	0/0:4,0:4:12:0,12,122	0/0:2,0:2:6:0,6,65	0/0:1,0:1:3:0,3,30	0/0:2,0:2:6:0,6,63	0/0:2,0:2:6:0,6,62	0/0:5,0:5:15:0,15,160	1/1:0,1:1:3:32,3,0	0/0:1,0:1:3:0,3,32	0/0:3,0:3:9:0,9,94	0/0:5,0:5:15:0,15,152	0/0:1,0:1:3:0,3,32	0/0:1,0:1:3:0,3,31	0/0:3,0:3:9:0,9,92	0/0:5,0:5:15:0,15,154	0/0:5,0:5:15:0,15,154	0/0:1,0:1:3:0,3,32	./.:.:.:.:.	0/0:7,0:7:21:0,21,232	0/0:7,0:7:21:0,21,222	0/0:3,0:3:9:0,9,89	0/0:4,0:4:12:0,12,123	0/0:2,0:2:6:0,6,65	0/0:1,0:1:3:0,3,31	0/0:3,0:3:9:0,9,92	0/0:5,0:5:12:0,12,138	0/0:1,0:1:3:0,3,33	0/0:3,0:3:6:0,6,74	0/0:2,0:2:6:0,6,67	0/0:2,0:2:6:0,6,65	0/0:1,0:1:3:0,3,32	1/1:0,3:3:9:94,9,0	0/1:3,3:6:72:72,0,78	0/0:1,0:1:3:0,3,32	0/0:14,0:14:42:0,42,430	0/0:7,0:7:21:0,21,224	0/0:5,0:5:15:0,15,153	0/0:6,0:6:18:0,18,184	0/0:1,0:1:3:0,3,33	0/0:4,0:4:12:0,12,118	0/0:7,0:7:21:0,21,206	0/0:1,0:1:3:0,3,30	0/0:6,0:6:18:0,18,185	0/0:4,0:4:12:0,12,125	0/0:7,0:7:21:0,21,225	0/0:3,0:3:9:0,9,93	0/0:2,0:2:6:0,6,65	0/0:5,0:5:15:0,15,162	0/0:7,0:7:18:0,18,201	0/0:4,0:4:12:0,12,118	0/0:3,0:3:9:0,9,93	./.:.:.:.:.	./.:.:.:.:.	./.:.:.:.:.	0/0:2,0:2:6:0,6,62	0/0:4,0:4:9:0,9,109	0/0:4,0:4:6:0,6,89	0/0:4,0:4:6:0,6,89	0/0:32,0:32:96:0,96,1070
chr0	147981647	.	A	C	11464.2	.	AC=187;AF=0.842;AN=222;BaseQRankSum=-5.511;DP=857;Dels=0.00;FS=4.774;HaplotypeScore=0.0418;InbreedingCoeff=0.1295;MLEAC=187;MLEAF=0.842;MQ=42.29;MQ0=22;MQRankSum=5.910;QD=15.04;ReadPosRankSum=-3.052	GT:AD:DP:GQ:PL	1/1:1,16:17:28:467,28,0	1/1:5,16:21:42:450,42,0	1/1:7,5:12:15:150,15,0	1/1:20,23:43:60:633,60,0	1/1:10,11:21:33:331,33,0	1/1:2,4:6:12:118,12,0	0/0:3,0:3:3:0,3,45	1/1:0,1:1:3:31,3,0	./.:.:.:.:.	1/1:7,6:13:18:176,18,0	1/1:0,1:1:3:31,3,0	1/1:8,4:12:12:120,12,0	1/1:4,13:17:39:391,39,0	./.:.:.:.:.	0/1:11,9:20:15:239,0,15	1/1:5,2:7:6:61,6,0	0/1:4,4:8:30:103,0,30	./.:.:.:.:.	0/0:2,2:4:3:0,3,45	./.:.:.:.:.	./.:.:.:.:.	1/1:0,1:1:3:29,3,0	0/1:5,5:10:27:121,0,27	1/1:7,11:18:33:330,33,0	./.:.:.:.:.	0/1:10,5:15:27:125,0,27	0/1:14,11:25:9:288,0,9	./.:.:.:.:.	./.:.:.:.:.	1/1:8,6:14:18:181,18,0	1/1:0,1:1:3:35,3,0	./.:.:.:.:.	1/1:1,3:4:9:87,9,0	0/0:2,0:2:6:0,6,45	1/1:8,7:15:21:204,21,0	1/1:0,1:1:3:32,3,0	1/1:6,10:16:27:285,27,0	0/1:6,1:7:20:20,0,66	0/1:7,4:11:36:80,0,36	0/1:1,1:2:17:25,0,17	1/1:0,1:1:3:35,3,0	1/1:4,8:12:24:240,24,0	0/1:7,7:14:21:183,0,21	0/0:12,0:12:18:0,18,203	1/1:10,8:18:24:229,24,0	0/1:4,2:6:36:51,0,36	1/1:6,12:18:36:355,36,0	./.:.:.:.:.	1/1:0,1:1:3:30,3,0	1/1:5,3:8:9:91,9,0	1/1:1,1:2:3:32,3,0	./.:.:.:.:.	1/1:4,2:6:6:61,6,0	1/1:4,2:6:6:60,6,0	0/1:3,5:8:13:130,0,13	./.:.:.:.:.	./.:.:.:.:.	1/1:8,5:13:15:145,15,0	1/1:2,1:3:3:31,3,0	0/0:12,0:12:24:0,24,260	1/1:1,2:3:6:59,6,0	1/1:3,1:4:3:31,3,0	1/1:4,3:7:9:90,9,0	1/1:1,4:5:12:120,12,0	1/1:3,1:4:3:30,3,0	1/1:5,1:6:3:30,3,0	1/1:3,2:5:6:59,6,0	1/1:2,2:4:6:57,6,0	1/1:3,2:5:6:61,6,0	./.:.:.:.:.	1/1:2,1:3:3:30,3,0	1/1:0,7:7:21:210,21,0	1/1:1,4:5:12:118,12,0	1/1:3,3:6:9:90,9,0	1/1:1,5:6:15:144,15,0	0/0:2,0:2:3:0,3,32	1/1:1,1:2:3:30,3,0	1/1:2,5:7:15:148,15,0	0/0:4,0:4:3:0,3,24	0/1:3,3:6:33:77,0,33	./.:.:.:.:.	1/1:1,1:2:3:30,3,0	0/1:1,1:2:22:26,0,22	1/1:2,3:5:9:91,9,0	1/1:1,4:5:12:122,12,0	./.:.:.:.:.	1/1:4,4:8:12:121,12,0	0/1:1,1:2:17:27,0,17	1/1:3,1:4:3:30,3,0	./.:.:.:.:.	./.:.:.:.:.	./.:.:.:.:.	1/1:3,2:5:6:59,6,0	1/1:1,4:5:12:122,12,0	./.:.:.:.:.	./.:.:.:.:.	1/1:0,2:2:6:61,6,0	1/1:2,1:3:3:32,3,0	1/1:1,1:2:3:30,3,0	1/1:3,3:6:9:90,9,0	./.:.:.:.:.	1/1:3,2:5:6:59,6,0	1/1:1,2:3:6:61,6,0	1/1:4,1:5:3:29,3,0	1/1:1,4:5:12:122,12,0	1/1:3,5:8:15:151,15,0	1/1:0,2:2:6:51,6,0	1/1:1,2:3:6:59,6,0	./.:.:.:.:.	1/1:1,1:2:3:29,3,0	1/1:2,5:7:15:142,15,0	./.:.:.:.:.	1/1:6,8:14:24:237,24,0	1/1:3,4:7:12:114,12,0	1/1:3,6:9:18:182,18,0	1/1:1,2:3:6:60,6,0	1/1:1,3:4:9:90,9,0	0/1:2,1:3:23:23,0,39	1/1:1,8:9:24:231,24,0	1/1:0,1:1:3:31,3,0	1/1:2,5:7:15:144,15,0	1/1:3,3:6:9:88,9,0	1/1:8,4:12:12:120,12,0	1/1:6,1:7:3:30,3,0	1/1:1,5:6:15:147,15,0	1/1:1,4:5:12:108,12,0	1/1:3,3:6:9:89,9,0	1/1:5,5:10:15:148,15,0	1/1:4,1:5:3:29,3,0	1/1:1,1:2:3:31,3,0	./.:.:.:.:.	0/0:5,0:5:3:0,3,45	1/1:2,2:4:3:45,3,0	0/1:3,2:5:39:39,0,39	0/1:4,2:6:36:36,0,53	./.:.:.:.:.	0/0:32,0:32:84:0,84,960
chr0	147982720	.	C	T	9101.59	.	AC=82;AF=0.304;AN=270;BaseQRankSum=1.922;DP=1029;Dels=0.00;FS=5.470;HaplotypeScore=0.0733;InbreedingCoeff=0.6524;MLEAC=79;MLEAF=0.293;MQ=59.08;MQ0=0;MQRankSum=-0.599;QD=26.15;ReadPosRankSum=1.165	GT:AD:DP:GQ:PL	0/0:78,0:78:99:0,235,2390	1/1:0,16:16:48:497,48,0	0/0:13,0:13:39:0,39,402	1/1:0,37:37:99:1132,111,0	0/0:14,0:14:42:0,42,425	0/0:5,0:5:15:0,15,144	0/0:17,0:17:51:0,51,508	1/1:0,2:2:6:63,6,0	0/1:1,3:4:19:80,0,19	1/1:0,20:21:57:595,57,0	1/1:0,1:1:3:34,3,0	1/1:0,22:22:66:674,66,0	0/0:10,0:10:30:0,30,298	0/0:2,0:2:6:0,6,65	1/1:0,17:17:48:506,48,0	1/1:0,20:20:60:610,60,0	0/0:15,0:15:45:0,45,462	0/0:2,0:2:6:0,6,61	0/0:11,0:11:33:0,33,311	0/0:10,0:10:30:0,30,290	0/0:5,0:5:15:0,15,159	0/1:8,13:21:99:328,0,178	1/1:0,14:14:39:411,39,0	1/1:0,21:21:63:641,63,0	1/1:0,3:3:9:95,9,0	0/0:27,0:27:81:0,81,813	1/1:0,17:17:51:529,51,0	0/0:1,0:1:3:0,3,35	0/0:1,0:1:3:0,3,30	0/0:29,0:29:87:0,87,875	0/0:4,0:4:12:0,12,120	0/0:2,0:2:6:0,6,59	0/0:21,0:21:63:0,63,638	0/0:5,0:5:15:0,15,162	0/0:10,0:10:30:0,30,302	1/1:0,5:5:15:157,15,0	0/0:18,0:18:51:0,51,533	0/0:12,0:12:33:0,33,339	0/0:7,0:7:21:0,21,209	0/0:4,0:4:12:0,12,127	0/0:5,0:5:15:0,15,141	0/0:11,0:11:33:0,33,334	0/0:11,0:11:30:0,30,322	0/0:17,0:17:48:0,48,504	0/0:13,1:14:8:0,8,343	0/0:16,1:17:45:0,45,450	0/0:16,0:16:48:0,48,497	0/0:2,0:2:6:0,6,67	0/0:1,0:1:3:0,3,30	1/1:0,1:1:3:31,3,0	0/0:2,0:2:6:0,6,63	0/0:1,0:1:3:0,3,27	1/1:0,8:8:24:249,24,0	1/1:0,3:3:9:88,9,0	1/1:0,3:3:9:92,9,0	0/0:4,0:4:12:0,12,124	0/0:2,0:2:6:0,6,61	0/0:7,0:7:18:0,18,192	0/0:1,0:1:3:0,3,30	0/0:7,0:7:21:0,21,218	0/0:3,0:3:9:0,9,90	0/0:1,0:1:3:0,3,32	0/0:9,0:9:27:0,27,267	0/0:3,0:3:9:0,9,90	0/0:1,0:1:3:0,3,30	1/1:0,1:1:3:33,3,0	1/1:0,3:3:9:91,9,0	0/0:11,0:11:33:0,33,331	0/0:6,0:6:15:0,15,171	0/0:1,0:1:3:0,3,33	0/0:4,0:4:9:0,9,103	0/0:3,0:3:9:0,9,91	0/0:5,0:5:15:0,15,151	0/1:1,1:2:25:25,0,25	1/1:0,3:3:9:89,9,0	0/0:7,0:7:21:0,21,200	0/0:5,0:5:12:0,12,136	0/0:3,0:3:9:0,9,95	0/0:2,0:2:6:0,6,59	1/1:0,2:2:6:60,6,0	0/0:6,0:6:18:0,18,181	1/1:0,1:1:3:32,3,0	0/1:2,1:3:23:23,0,52	0/0:5,0:5:15:0,15,153	0/0:9,0:9:24:0,24,253	0/1:1,6:7:10:168,0,10	0/0:2,0:2:6:0,6,59	1/1:0,5:5:15:161,15,0	0/1:3,1:4:20:20,0,77	0/0:2,0:2:6:0,6,62	1/1:0,2:2:6:65,6,0	1/1:0,1:1:3:32,3,0	0/0:4,0:4:12:0,12,119	1/1:0,4:4:12:122,12,0	0/0:3,0:3:9:0,9,96	1/1:0,4:4:12:119,12,0	0/0:2,0:2:6:0,6,56	./.:.:.:.:.	0/0:4,0:4:12:0,12,117	0/0:3,0:3:9:0,9,95	0/1:3,1:4:19:19,0,85	0/0:2,0:2:6:0,6,63	0/0:5,0:5:15:0,15,153	1/1:0,1:1:3:30,3,0	1/1:0,9:9:27:274,27,0	1/1:0,5:5:15:151,15,0	1/1:0,8:8:24:245,24,0	0/0:7,0:7:21:0,21,212	0/0:5,0:5:15:0,15,148	1/1:0,12:12:36:360,36,0	0/1:4,5:9:82:126,0,82	0/0:5,0:5:15:0,15,153	1/1:0,9:9:27:274,27,0	1/1:0,4:4:12:117,12,0	0/0:7,0:7:21:0,21,210	0/0:15,0:15:45:0,45,457	0/0:2,0:2:6:0,6,63	0/0:4,0:4:12:0,12,117	1/1:0,1:1:3:30,3,0	0/0:5,0:5:12:0,12,132	1/1:0,4:4:12:117,12,0	1/1:0,4:4:9:108,9,0	0/0:7,0:7:21:0,21,206	0/0:5,0:5:15:0,15,155	0/0:5,0:5:15:0,15,143	0/0:3,0:3:9:0,9,92	0/0:8,0:8:24:0,24,245	0/0:6,0:6:18:0,18,185	0/0:2,0:2:6:0,6,62	0/0:1,0:1:3:0,3,31	0/0:6,0:6:15:0,15,166	0/0:1,0:1:3:0,3,31	0/0:2,0:2:3:0,3,45	0/0:1,0:1:3:0,3,30	0/0:7,0:7:15:0,15,170	./.:.:.:.:.	0/0:24,0:24:72:0,72,795
chr0	147991231	.	G	T	23982.2	.	AC=243;AF=0.914;AN=266;BaseQRankSum=-1.777;DP=872;Dels=0.00;FS=6.645;HaplotypeScore=0.1303;InbreedingCoeff=0.3737;MLEAC=248;MLEAF=0.932;MQ=59.22;MQ0=1;MQRankSum=3.099;QD=29.03;ReadPosRankSum=0.243	GT:AD:DP:GQ:PL	1/1:0,55:55:99:1726,162,0	1/1:0,20:20:57:607,57,0	1/1:2,19:21:26:536,26,0	1/1:0,28:28:78:827,78,0	1/1:0,12:12:33:348,33,0	1/1:0,14:14:39:412,39,0	1/1:0,8:8:24:243,24,0	1/1:0,1:1:3:31,3,0	0/0:3,0:3:9:0,9,97	1/1:0,17:17:48:507,48,0	1/1:0,5:5:15:162,15,0	1/1:2,17:20:6:449,6,0	1/1:0,15:15:45:463,45,0	1/1:0,2:2:6:64,6,0	1/1:0,12:12:33:361,33,0	1/1:0,10:10:30:306,30,0	1/1:0,16:16:48:497,48,0	1/1:0,3:3:6:59,6,0	1/1:0,5:5:12:138,12,0	1/1:0,4:4:12:114,12,0	1/1:0,2:2:6:65,6,0	1/1:0,7:7:21:207,21,0	1/1:0,16:16:39:444,39,0	1/1:1,14:15:16:396,16,0	./.:.:.:.:.	1/1:0,19:19:54:575,54,0	1/1:0,14:14:42:433,42,0	1/1:0,4:4:12:128,12,0	1/1:0,1:1:3:32,3,0	1/1:0,17:17:48:504,48,0	1/1:0,5:5:15:152,15,0	1/1:0,4:4:12:131,12,0	1/1:0,16:16:48:497,48,0	1/1:1,2:3:6:63,6,0	1/1:0,12:12:33:358,33,0	0/1:3,2:5:46:46,0,85	1/1:0,22:22:66:673,66,0	1/1:0,14:14:42:433,42,0	1/1:0,11:11:30:330,30,0	1/1:0,6:6:18:193,18,0	1/1:0,2:2:6:67,6,0	0/1:1,9:10:2:250,0,2	1/1:1,16:17:45:478,45,0	1/1:0,14:14:39:424,39,0	1/1:0,17:17:48:506,48,0	1/1:0,14:14:42:435,42,0	1/1:0,5:5:15:159,15,0	0/0:2,0:2:6:0,6,57	0/1:1,2:3:22:54,0,22	0/0:3,0:3:9:0,9,95	0/0:1,0:1:3:0,3,32	1/1:0,1:1:3:33,3,0	1/1:0,2:2:6:59,6,0	1/1:0,1:1:3:30,3,0	1/1:1,2:3:6:61,6,0	1/1:0,2:2:6:62,6,0	1/1:0,3:3:9:93,9,0	1/1:0,6:6:18:184,18,0	./.:.:.:.:.	1/1:0,5:5:12:139,12,0	1/1:0,1:1:3:32,3,0	1/1:0,3:3:9:93,9,0	1/1:0,7:7:21:216,21,0	1/1:0,3:3:9:94,9,0	1/1:0,2:2:6:64,6,0	1/1:0,3:3:9:95,9,0	1/1:0,2:2:6:63,6,0	1/1:0,3:3:9:95,9,0	1/1:0,3:3:9:94,9,0	./.:.:.:.:.	1/1:0,4:4:12:122,12,0	1/1:0,1:1:3:31,3,0	1/1:0,4:4:12:124,12,0	1/1:0,3:3:9:89,9,0	1/1:0,2:2:6:62,6,0	1/1:0,2:2:6:62,6,0	1/1:0,4:4:12:126,12,0	1/1:0,2:2:6:61,6,0	1/1:0,2:2:6:59,6,0	1/1:0,3:3:9:92,9,0	1/1:0,4:4:12:125,12,0	1/1:0,1:1:3:32,3,0	1/1:0,5:5:15:163,15,0	1/1:0,6:6:18:185,18,0	1/1:0,8:8:24:239,24,0	1/1:0,5:5:15:157,15,0	1/1:0,6:6:15:174,15,0	0/0:5,0:5:15:0,15,159	1/1:0,1:1:3:31,3,0	1/1:0,5:5:15:158,15,0	1/1:0,1:1:3:32,3,0	1/1:0,2:2:6:50,6,0	1/1:0,6:6:18:190,18,0	1/1:0,5:5:15:157,15,0	0/1:1,5:6:15:135,0,15	1/1:1,2:3:6:59,6,0	1/1:0,1:1:3:32,3,0	1/1:0,3:3:9:92,9,0	1/1:0,1:1:3:33,3,0	1/1:0,4:4:9:97,9,0	0/0:4,0:4:12:0,12,132	1/1:0,4:4:12:122,12,0	1/1:0,3:3:6:61,6,0	1/1:0,2:2:6:61,6,0	1/1:0,2:2:6:61,6,0	1/1:0,5:5:15:160,15,0	1/1:0,5:5:15:159,15,0	1/1:0,3:3:9:96,9,0	1/1:0,4:4:12:127,12,0	0/0:3,0:3:6:0,6,75	1/1:0,6:6:18:184,18,0	1/1:0,4:4:12:130,12,0	1/1:0,9:9:27:279,27,0	1/1:0,1:1:3:31,3,0	1/1:0,5:5:15:162,15,0	1/1:0,7:7:21:215,21,0	1/1:0,3:3:9:92,9,0	1/1:0,7:7:21:219,21,0	1/1:0,2:2:6:61,6,0	1/1:0,7:7:18:201,18,0	1/1:0,5:5:15:154,15,0	1/1:0,4:4:12:123,12,0	1/1:0,2:2:6:64,6,0	1/1:0,2:2:6:64,6,0	1/1:0,9:9:21:246,21,0	1/1:0,3:3:9:86,9,0	1/1:0,3:3:9:92,9,0	1/1:0,7:7:21:220,21,0	1/1:0,1:1:3:32,3,0	0/1:2,6:8:33:122,0,33	1/1:0,3:3:6:76,6,0	0/0:2,0:2:6:0,6,65	1/1:0,3:3:9:95,9,0	1/1:0,2:2:3:45,3,0	./.:.:.:.:.	1/1:0,2:2:3:45,3,0	0/0:23,0:23:69:0,69,759
chr0	147992228	.	C	T	15631.2	.	AC=222;AF=0.874;AN=254;BaseQRankSum=-1.928;DP=621;Dels=0.00;FS=0.432;HaplotypeScore=0.0363;InbreedingCoeff=0.4438;MLEAC=226;MLEAF=0.890;MQ=59.36;MQ0=1;MQRankSum=-0.464;QD=29.11;ReadPosRankSum=-4.497	GT:AD:DP:GQ:PL	1/1:0,45:45:99:1387,132,0	1/1:0,5:5:15:151,15,0	1/1:0,8:8:24:240,24,0	1/1:0,23:23:69:681,69,0	1/1:0,13:13:33:364,33,0	1/1:0,7:7:21:206,21,0	1/1:0,11:11:33:324,33,0	1/1:0,1:1:3:32,3,0	0/0:1,0:1:3:0,3,35	1/1:0,10:10:27:285,27,0	1/1:0,1:1:3:31,3,0	1/1:0,10:10:27:277,27,0	1/1:0,16:16:45:464,45,0	1/1:0,1:1:3:32,3,0	1/1:0,13:13:39:391,39,0	1/1:0,6:6:18:181,18,0	1/1:0,6:6:18:189,18,0	./.:.:.:.:.	1/1:0,5:5:12:122,12,0	1/1:0,1:1:3:31,3,0	1/1:0,1:1:3:33,3,0	1/1:0,4:4:12:115,12,0	1/1:0,9:9:27:276,27,0	1/1:0,13:13:39:401,39,0	1/1:0,1:1:3:33,3,0	1/1:0,14:14:42:427,42,0	1/1:0,6:6:18:176,18,0	1/1:0,3:3:9:93,9,0	0/0:1,0:1:3:0,3,33	1/1:0,16:16:45:470,45,0	1/1:0,3:3:9:91,9,0	1/1:0,2:2:6:63,6,0	1/1:0,2:2:6:61,6,0	1/1:0,1:1:3:32,3,0	1/1:0,6:6:18:183,18,0	0/1:1,1:2:25:25,0,27	1/1:0,14:14:42:429,42,0	1/1:0,10:10:30:296,30,0	1/1:0,6:6:18:174,18,0	0/1:1,2:3:23:53,0,23	1/1:0,3:3:9:98,9,0	1/1:0,9:9:27:274,27,0	1/1:0,6:6:18:187,18,0	1/1:0,15:15:45:452,45,0	1/1:0,10:10:30:307,30,0	0/0:11,0:11:33:0,33,347	1/1:0,12:12:36:370,36,0	1/1:0,2:2:6:64,6,0	1/1:0,1:1:3:30,3,0	0/0:4,0:4:12:0,12,123	0/0:1,0:1:3:0,3,32	1/1:0,2:2:6:61,6,0	1/1:0,1:1:3:31,3,0	./.:.:.:.:.	1/1:0,5:5:15:151,15,0	./.:.:.:.:.	./.:.:.:.:.	./.:.:.:.:.	./.:.:.:.:.	1/1:0,6:6:18:184,18,0	1/1:0,1:1:3:30,3,0	1/1:0,3:3:9:87,9,0	1/1:0,7:7:21:210,21,0	1/1:0,1:1:3:30,3,0	1/1:0,4:4:12:122,12,0	1/1:0,3:3:9:90,9,0	1/1:0,2:2:6:61,6,0	1/1:0,9:9:27:280,27,0	1/1:0,1:1:3:32,3,0	1/1:0,1:1:3:30,3,0	1/1:0,1:1:3:30,3,0	1/1:0,2:2:6:64,6,0	1/1:0,3:3:9:89,9,0	./.:.:.:.:.	0/0:4,0:4:12:0,12,126	1/1:0,1:1:3:31,3,0	1/1:0,2:2:6:59,6,0	1/1:0,1:1:3:32,3,0	1/1:0,5:5:12:135,12,0	1/1:0,2:2:6:59,6,0	1/1:0,3:3:6:74,6,0	1/1:0,1:1:3:30,3,0	1/1:0,2:2:6:64,6,0	1/1:0,2:2:6:61,6,0	1/1:0,1:1:3:34,3,0	./.:.:.:.:.	1/1:0,1:1:3:30,3,0	0/0:1,0:1:3:0,3,31	1/1:0,2:2:6:57,6,0	1/1:0,1:1:3:31,3,0	1/1:0,1:1:3:31,3,0	1/1:0,2:2:6:59,6,0	1/1:0,2:2:6:61,6,0	1/1:0,1:1:3:30,3,0	1/1:0,2:2:6:59,6,0	1/1:0,1:1:3:32,3,0	1/1:0,3:3:9:93,9,0	1/1:0,4:4:12:126,12,0	1/1:0,1:1:3:31,3,0	./.:.:.:.:.	0/0:4,0:4:12:0,12,120	1/1:0,1:1:3:30,3,0	1/1:0,1:1:3:30,3,0	1/1:0,4:4:12:127,12,0	1/1:0,3:3:9:94,9,0	1/1:0,2:2:6:60,6,0	1/1:0,1:1:3:32,3,0	1/1:0,2:2:6:58,6,0	1/1:0,2:2:6:62,6,0	0/0:3,0:3:9:0,9,91	1/1:0,4:4:12:118,12,0	1/1:0,2:2:6:63,6,0	1/1:0,6:6:18:191,18,0	1/1:0,3:3:9:91,9,0	1/1:0,2:2:6:61,6,0	./.:.:.:.:.	1/1:0,4:4:12:119,12,0	1/1:0,1:1:3:31,3,0	0/0:2,0:2:6:0,6,61	1/1:0,3:3:9:90,9,0	1/1:0,6:6:18:186,18,0	1/1:0,2:2:6:66,6,0	1/1:0,2:2:6:63,6,0	1/1:0,1:1:3:32,3,0	1/1:0,4:4:12:122,12,0	1/1:0,1:1:3:31,3,0	1/1:0,6:6:18:189,18,0	0/0:4,0:4:12:0,12,118	0/0:2,0:2:6:0,6,67	1/1:0,3:3:6:76,6,0	0/0:5,2:7:9:0,9,122	0/0:7,0:7:12:0,12,167	1/1:0,6:6:12:152,12,0	1/1:0,4:4:9:109,9,0	1/1:0,4:4:6:89,6,0	1/1:0,8:8:12:179,12,0	0/0:32,0:32:96:0,96,1082
chr0	147992817	.	G	A	27717.7	.	AC=223;AF=0.864;AN=258;BaseQRankSum=-3.176;DP=1049;Dels=0.00;FS=4.269;HaplotypeScore=0.1091;InbreedingCoeff=0.5215;MLEAC=226;MLEAF=0.876;MQ=59.57;MQ0=0;MQRankSum=-1.567;QD=29.39;ReadPosRankSum=-1.841	GT:AD:DP:GQ:PL	1/1:0,71:71:99:2243,214,0	1/1:0,28:28:81:831,81,0	1/1:0,17:17:48:510,48,0	1/1:0,50:50:99:1500,150,0	1/1:0,17:17:51:525,51,0	1/1:0,10:10:30:297,30,0	1/1:0,24:24:63:681,63,0	1/1:0,2:2:6:61,6,0	0/1:2,2:4:48:48,0,48	1/1:0,14:14:42:439,42,0	./.:.:.:.:.	1/1:0,26:26:78:791,78,0	1/1:0,13:13:39:399,39,0	1/1:0,1:1:3:32,3,0	1/1:0,27:27:81:819,81,0	1/1:0,13:13:36:378,36,0	1/1:0,22:22:63:656,63,0	1/1:0,3:3:9:95,9,0	1/1:0,13:13:36:387,36,0	1/1:0,9:9:24:252,24,0	./.:.:.:.:.	1/1:0,13:13:39:394,39,0	1/1:0,18:18:54:555,54,0	1/1:0,22:22:66:677,66,0	1/1:0,1:1:3:30,3,0	1/1:0,26:26:78:800,78,0	1/1:0,13:13:39:395,39,0	1/1:0,3:3:9:99,9,0	./.:.:.:.:.	1/1:0,33:33:93:980,93,0	1/1:0,3:3:9:96,9,0	1/1:0,1:1:3:32,3,0	1/1:0,28:28:84:818,84,0	0/1:1,3:4:20:84,0,20	1/1:0,20:20:60:610,60,0	0/1:2,1:3:22:22,0,54	1/1:0,12:12:30:315,30,0	1/1:0,10:10:27:285,27,0	1/1:0,19:19:54:559,54,0	1/1:0,5:5:15:161,15,0	1/1:0,3:3:9:95,9,0	1/1:0,17:17:51:530,51,0	1/1:0,12:12:36:351,36,0	1/1:0,14:14:42:428,42,0	1/1:0,19:19:54:578,54,0	0/0:20,0:20:54:0,54,594	1/1:0,5:5:15:149,15,0	1/1:0,5:5:15:148,15,0	1/1:0,1:1:3:33,3,0	0/0:8,0:8:24:0,24,250	0/0:3,0:3:9:0,9,94	1/1:0,2:2:6:59,6,0	1/1:0,6:6:18:184,18,0	1/1:0,1:1:3:29,3,0	1/1:0,4:4:12:120,12,0	1/1:0,2:2:6:61,6,0	0/0:1,0:1:3:0,3,33	0/0:7,0:7:21:0,21,213	0/0:3,0:3:9:0,9,94	1/1:0,3:3:9:89,9,0	1/1:0,7:7:21:209,21,0	1/1:0,4:4:12:120,12,0	1/1:0,11:11:33:331,33,0	1/1:0,2:2:6:65,6,0	1/1:0,7:7:21:219,21,0	1/1:0,1:1:3:29,3,0	1/1:0,7:7:21:210,21,0	1/1:0,4:4:12:124,12,0	1/1:0,2:2:6:59,6,0	./.:.:.:.:.	./.:.:.:.:.	1/1:0,1:1:3:30,3,0	1/1:0,1:1:3:32,3,0	1/1:0,3:3:9:97,9,0	0/0:4,0:4:12:0,12,124	./.:.:.:.:.	1/1:0,3:3:9:94,9,0	0/1:1,4:5:13:102,0,13	1/1:0,2:2:6:57,6,0	1/1:0,1:1:3:29,3,0	1/1:0,2:2:6:63,6,0	1/1:0,4:4:12:120,12,0	1/1:0,9:9:27:284,27,0	1/1:0,1:1:3:30,3,0	1/1:0,3:3:9:92,9,0	1/1:0,5:5:15:149,15,0	1/1:0,3:3:9:90,9,0	0/1:3,1:4:18:18,0,78	1/1:0,7:7:21:209,21,0	1/1:0,3:3:9:97,9,0	1/1:0,7:7:21:203,21,0	1/1:0,2:2:6:59,6,0	1/1:0,1:1:3:33,3,0	1/1:0,1:1:3:32,3,0	1/1:0,4:4:12:122,12,0	1/1:0,2:2:6:63,6,0	1/1:0,4:4:12:131,12,0	1/1:0,2:2:6:62,6,0	1/1:0,1:1:3:29,3,0	1/1:0,3:3:9:92,9,0	0/0:4,0:4:12:0,12,127	1/1:0,3:3:9:92,9,0	1/1:0,3:3:9:92,9,0	1/1:0,2:2:6:61,6,0	1/1:0,1:1:3:32,3,0	1/1:0,7:7:21:212,21,0	1/1:0,3:3:9:96,9,0	1/1:0,6:6:18:188,18,0	1/1:0,2:2:6:62,6,0	0/0:8,0:8:24:0,24,253	1/1:0,9:9:27:278,27,0	1/1:0,2:2:6:62,6,0	1/1:0,10:10:30:298,30,0	1/1:0,5:5:15:152,15,0	1/1:0,2:2:6:62,6,0	1/1:0,4:4:12:119,12,0	1/1:0,4:4:12:126,12,0	1/1:0,2:2:6:60,6,0	0/0:5,0:5:15:0,15,157	./.:.:.:.:.	1/1:0,6:6:18:184,18,0	1/1:0,9:9:24:258,24,0	1/1:0,5:5:15:149,15,0	1/1:0,4:4:12:122,12,0	1/1:0,5:5:12:134,12,0	1/1:0,7:7:18:201,18,0	1/1:0,9:9:27:272,27,0	0/0:7,0:7:21:0,21,223	0/0:1,0:1:3:0,3,32	1/1:0,3:3:6:75,6,0	0/0:2,0:2:3:0,3,45	0/0:4,0:4:6:0,6,89	1/1:0,3:3:6:73,6,0	./.:.:.:.:.	1/1:0,4:4:6:89,6,0	1/1:0,2:2:3:45,3,0	0/0:29,0:29:87:0,87,983
chr0	147993401	.	C	A	1801.48	.	AC=16;AF=0.062;AN=258;BaseQRankSum=-5.116;DP=854;Dels=0.00;FS=0.467;HaplotypeScore=0.1448;InbreedingCoeff=0.4008;MLEAC=14;MLEAF=0.054;MQ=58.59;MQ0=10;MQRankSum=1.960;QD=24.02;ReadPosRankSum=2.806	GT:AD:DP:GQ:PL	0/0:60,0:60:99:0,171,1896	0/0:23,0:23:69:0,69,726	0/0:17,0:17:51:0,51,543	0/0:36,0:36:99:0,105,1143	0/0:10,2:12:30:0,30,318	0/0:5,0:5:15:0,15,162	0/0:11,0:11:30:0,30,314	0/0:2,0:2:6:0,6,69	0/0:1,0:1:3:0,3,33	0/0:13,0:13:39:0,39,414	0/0:5,0:5:15:0,15,161	1/1:0,14:14:42:433,42,0	0/0:10,0:10:30:0,30,318	0/0:1,0:1:3:0,3,35	0/0:13,0:13:39:0,39,413	0/0:13,0:13:36:0,36,377	0/0:14,0:14:42:0,42,440	0/0:5,0:5:15:0,15,162	0/0:5,0:5:12:0,12,141	0/0:1,0:1:3:0,3,30	0/0:8,0:8:24:0,24,266	0/0:9,1:10:27:0,27,288	0/0:12,0:12:36:0,36,383	1/1:0,14:14:42:426,42,0	0/0:6,0:6:18:0,18,199	0/0:17,0:17:51:0,51,536	0/0:4,0:4:12:0,12,128	0/0:3,0:3:9:0,9,99	0/0:6,0:6:18:0,18,195	0/0:15,0:15:45:0,45,459	0/0:1,0:1:3:0,3,33	0/0:4,0:4:9:0,9,103	0/0:13,0:13:39:0,39,424	0/0:3,0:3:9:0,9,100	0/0:19,0:19:54:0,54,586	0/0:1,0:1:3:0,3,32	0/0:17,0:17:51:0,51,545	0/0:11,0:11:33:0,33,349	0/0:13,0:13:36:0,36,399	0/0:3,0:3:9:0,9,99	0/0:8,0:8:24:0,24,271	0/0:10,0:10:30:0,30,319	0/0:11,0:11:33:0,33,345	1/1:0,18:18:51:535,51,0	1/1:0,13:13:33:334,33,0	0/0:13,0:13:39:0,39,424	0/0:14,0:14:39:0,39,431	0/1:3,1:4:20:20,0,82	0/0:1,0:1:3:0,3,31	0/0:2,2:4:6:0,6,64	0/0:1,0:1:3:0,3,32	0/0:5,0:5:15:0,15,154	0/0:4,0:5:9:0,9,111	0/0:4,0:4:12:0,12,123	1/1:0,4:4:12:116,12,0	0/0:4,0:4:12:0,12,129	0/0:2,0:2:6:0,6,63	0/0:4,0:4:12:0,12,126	0/0:1,0:1:3:0,3,32	0/0:1,0:1:3:0,3,32	0/0:3,0:3:9:0,9,97	0/0:2,0:2:6:0,6,64	0/0:11,0:11:30:0,30,337	0/0:2,0:2:6:0,6,61	0/0:3,1:4:9:0,9,97	0/0:2,0:2:6:0,6,63	0/0:1,0:1:3:0,3,32	0/0:6,0:6:18:0,18,190	0/0:4,0:4:12:0,12,124	0/0:3,0:3:9:0,9,91	0/0:2,0:2:6:0,6,65	0/0:3,0:3:9:0,9,95	./.:.:.:.:.	0/0:5,0:5:15:0,15,156	0/0:3,0:3:9:0,9,92	1/1:0,2:2:6:63,6,0	./.:.:.:.:.	0/0:2,0:2:6:0,6,62	0/0:3,0:3:9:0,9,95	0/0:7,0:7:21:0,21,216	0/0:2,0:2:6:0,6,66	0/0:1,0:1:3:0,3,32	0/0:2,0:2:6:0,6,67	0/0:6,0:6:18:0,18,192	0/0:4,0:4:12:0,12,124	0/0:5,0:5:15:0,15,167	0/0:2,0:2:6:0,6,64	0/0:5,0:5:15:0,15,158	0/0:2,0:2:6:0,6,63	0/0:4,0:4:12:0,12,128	0/0:1,0:1:3:0,3,32	0/0:1,0:1:3:0,3,33	0/0:4,0:4:12:0,12,123	0/0:3,0:3:9:0,9,97	0/0:3,0:3:9:0,9,97	0/0:4,0:4:12:0,12,127	0/0:3,0:3:9:0,9,98	0/0:1,0:1:3:0,3,31	0/0:3,0:3:9:0,9,93	0/0:4,0:4:12:0,12,126	0/0:4,0:4:12:0,12,133	./.:.:.:.:.	0/0:2,0:2:6:0,6,63	0/0:6,1:7:18:0,18,189	0/0:2,1:3:6:0,6,59	0/0:2,0:2:6:0,6,63	0/0:4,0:4:12:0,12,132	0/0:5,0:5:15:0,15,165	0/0:5,0:5:15:0,15,162	0/0:4,0:4:12:0,12,125	0/0:7,0:7:21:0,21,222	0/0:5,0:5:15:0,15,166	0/0:7,0:7:21:0,21,218	0/0:5,0:5:12:0,12,142	0/0:7,0:7:21:0,21,225	0/0:1,0:1:3:0,3,31	0/0:5,0:5:15:0,15,158	0/0:3,0:3:9:0,9,96	0/0:7,0:7:21:0,21,216	0/0:3,0:3:9:0,9,96	0/1:1,2:3:22:52,0,22	1/1:0,3:3:9:91,9,0	0/0:4,0:4:12:0,12,126	0/0:4,2:6:12:0,12,129	0/0:1,0:1:3:0,3,31	0/0:6,0:6:18:0,18,193	0/0:11,0:11:30:0,30,328	0/0:4,0:4:12:0,12,123	./.:.:.:.:.	0/0:2,0:2:3:0,3,45	./.:.:.:.:.	0/0:2,0:2:3:0,3,45	./.:.:.:.:.	./.:.:.:.:.	0/0:2,0:2:3:0,3,45	./.:.:.:.:.	0/0:23,0:23:69:0,69,780
chr0	147995246	.	C	G	1280.29	.	AC=13;AF=0.057;AN=230;BaseQRankSum=1.331;DP=530;Dels=0.00;FS=7.857;HaplotypeScore=0.0231;InbreedingCoeff=0.3060;MLEAC=12;MLEAF=0.052;MQ=59.84;MQ0=0;MQRankSum=-0.815;QD=26.67;ReadPosRankSum=-2.435	GT:AD:DP:GQ:PL	0/0:30,0:30:90:0,90,975	0/0:12,0:12:36:0,36,379	0/0:7,0:7:21:0,21,223	0/0:22,0:22:66:0,66,694	0/0:9,0:9:24:0,24,270	0/0:6,0:6:18:0,18,185	0/0:5,0:5:15:0,15,156	./.:.:.:.:.	0/0:2,0:2:6:0,6,65	0/0:12,0:12:36:0,36,383	0/0:1,0:1:3:0,3,25	1/1:0,5:5:15:159,15,0	0/0:10,0:10:30:0,30,316	./.:.:.:.:.	0/0:10,0:10:30:0,30,314	0/0:8,0:8:24:0,24,252	0/0:12,0:12:36:0,36,376	0/0:1,0:1:3:0,3,32	0/0:1,0:1:3:0,3,30	0/0:3,0:3:9:0,9,96	0/0:1,0:1:3:0,3,33	0/0:4,0:4:12:0,12,127	0/0:13,0:13:36:0,36,395	1/1:0,13:13:39:405,39,0	0/0:2,0:2:6:0,6,67	0/0:5,0:5:15:0,15,160	0/0:12,0:12:36:0,36,379	0/0:2,0:2:6:0,6,63	./.:.:.:.:.	0/0:12,0:12:36:0,36,367	0/0:1,0:1:3:0,3,30	./.:.:.:.:.	0/0:5,0:5:15:0,15,156	./.:.:.:.:.	0/0:8,0:8:24:0,24,254	0/0:1,0:1:3:0,3,32	0/0:9,0:9:24:0,24,272	0/0:3,0:3:9:0,9,99	0/0:5,0:5:15:0,15,153	0/0:2,0:2:6:0,6,67	./.:.:.:.:.	0/0:4,0:4:12:0,12,125	0/0:13,0:13:39:0,39,419	1/1:0,13:13:39:418,39,0	0/0:10,0:10:30:0,30,311	0/0:9,0:9:27:0,27,283	0/0:7,0:7:21:0,21,216	1/1:0,1:1:3:33,3,0	0/0:1,0:1:3:0,3,32	0/0:4,0:4:9:0,9,107	./.:.:.:.:.	0/0:2,0:2:6:0,6,63	0/0:7,0:7:18:0,18,204	0/0:1,0:1:3:0,3,33	1/1:0,4:4:12:124,12,0	0/0:1,0:1:3:0,3,31	0/0:2,0:2:6:0,6,67	0/0:4,0:4:12:0,12,124	./.:.:.:.:.	0/0:3,0:3:9:0,9,96	0/0:6,0:6:18:0,18,186	0/0:2,0:2:6:0,6,64	0/0:3,0:3:9:0,9,95	0/0:1,0:1:3:0,3,32	0/0:1,0:1:3:0,3,31	0/0:3,0:3:9:0,9,93	0/0:1,0:1:3:0,3,32	0/0:5,0:5:15:0,15,160	0/0:2,0:2:6:0,6,65	./.:.:.:.:.	./.:.:.:.:.	0/0:3,0:3:9:0,9,96	./.:.:.:.:.	0/0:3,0:3:9:0,9,91	0/0:3,0:3:6:0,6,76	./.:.:.:.:.	./.:.:.:.:.	./.:.:.:.:.	./.:.:.:.:.	0/0:4,0:4:12:0,12,122	0/0:2,0:2:6:0,6,62	0/0:2,0:2:6:0,6,64	0/0:2,0:2:6:0,6,65	0/0:3,0:3:9:0,9,97	0/0:9,0:9:27:0,27,281	0/0:2,0:2:6:0,6,67	0/0:1,0:1:3:0,3,35	0/0:1,0:1:3:0,3,32	0/0:3,0:3:9:0,9,100	0/0:1,0:1:3:0,3,33	./.:.:.:.:.	0/0:2,0:2:6:0,6,63	0/0:3,0:3:9:0,9,97	0/0:2,0:2:6:0,6,66	./.:.:.:.:.	0/0:2,0:2:6:0,6,58	0/0:1,0:1:3:0,3,31	./.:.:.:.:.	0/0:2,0:2:6:0,6,64	0/0:1,0:1:3:0,3,32	0/0:3,0:3:9:0,9,92	0/0:1,0:1:3:0,3,32	./.:.:.:.:.	0/0:2,0:2:6:0,6,67	0/0:2,0:2:6:0,6,65	0/0:2,0:2:6:0,6,63	0/0:1,0:1:3:0,3,34	0/0:2,0:2:6:0,6,61	./.:.:.:.:.	0/0:1,0:1:3:0,3,33	0/0:2,0:2:6:0,6,66	./.:.:.:.:.	0/0:9,0:9:27:0,27,287	0/0:2,0:2:6:0,6,65	0/0:1,0:1:3:0,3,32	0/0:3,0:3:9:0,9,96	0/0:2,0:2:6:0,6,67	./.:.:.:.:.	0/0:2,0:2:6:0,6,63	0/0:2,0:2:6:0,6,65	0/1:1,8:9:3:231,0,3	1/1:0,3:3:9:97,9,0	0/0:5,0:5:15:0,15,162	0/0:1,0:1:3:0,3,33	0/0:2,0:2:6:0,6,63	0/0:1,0:1:3:0,3,32	0/0:2,0:2:6:0,6,61	0/0:1,0:1:3:0,3,33	0/0:6,0:6:18:0,18,188	0/0:4,0:4:9:0,9,105	0/0:2,0:2:6:0,6,64	0/0:4,0:4:9:0,9,109	0/0:4,0:4:9:0,9,109	0/0:6,0:6:9:0,9,134	0/0:2,0:2:3:0,3,45	0/0:8,0:8:18:0,18,216	0/0:17,0:17:48:0,48,560
chr0	148010202	.	T	G	21260.9	.	AC=123;AF=0.459;AN=268;BaseQRankSum=-2.827;DP=1183;Dels=0.00;FS=1.708;HaplotypeScore=0.0468;InbreedingCoeff=0.7145;MLEAC=130;MLEAF=0.485;MQ=59.35;MQ0=0;MQRankSum=0.735;QD=29.12;ReadPosRankSum=1.541	GT:AD:DP:GQ:PL	1/1:0,124:124:99:3912,373,0	0/0:16,0:16:48:0,48,497	1/1:0,39:39:99:1213,117,0	1/1:0,36:36:99:1090,108,0	0/0:15,0:15:45:0,45,460	1/1:0,28:28:81:842,81,0	0/0:16,0:16:48:0,48,489	./.:.:.:.:.	1/1:0,2:2:6:62,6,0	1/1:0,23:23:69:715,69,0	./.:.:.:.:.	0/0:15,0:15:45:0,45,476	0/0:16,0:16:42:0,42,472	1/1:0,1:1:3:34,3,0	0/0:11,0:11:33:0,33,351	0/0:11,0:11:33:0,33,333	0/0:29,0:29:84:0,84,887	1/1:0,2:2:6:65,6,0	0/0:8,0:8:21:0,21,226	1/1:0,6:6:15:175,15,0	0/0:3,0:3:9:0,9,100	1/1:0,17:17:51:519,51,0	1/1:0,28:28:81:853,81,0	0/0:22,0:22:66:0,66,673	0/1:1,7:8:7:209,0,7	0/0:9,0:9:24:0,24,266	1/1:0,28:28:84:858,84,0	0/0:4,0:4:12:0,12,130	0/1:1,1:2:24:24,0,26	0/0:28,0:28:66:0,66,772	0/0:6,0:6:18:0,18,193	0/1:3,1:4:21:21,0,88	1/1:0,31:31:93:956,93,0	0/0:1,0:1:3:0,3,32	0/0:15,0:15:45:0,45,467	1/1:0,2:2:3:33,3,0	1/1:0,33:33:99:1041,99,0	1/1:0,18:18:54:547,54,0	0/0:6,0:6:18:0,18,185	0/0:3,0:3:9:0,9,97	0/0:1,0:1:3:0,3,33	0/0:11,0:11:33:0,33,354	1/1:0,38:38:99:1148,114,0	0/0:13,0:13:39:0,39,391	0/0:12,0:12:36:0,36,372	0/0:13,0:13:39:0,39,402	1/1:0,13:13:39:400,39,0	1/1:0,1:1:3:32,3,0	0/0:2,0:2:6:0,6,63	1/1:0,11:11:30:327,30,0	1/1:0,4:4:12:130,12,0	1/1:0,6:6:18:184,18,0	1/1:0,6:6:15:174,15,0	1/1:0,1:1:3:30,3,0	0/0:4,0:4:12:0,12,125	1/1:0,5:5:15:150,15,0	0/0:1,0:1:3:0,3,32	0/0:4,0:4:12:0,12,125	1/1:0,2:2:6:61,6,0	0/0:3,0:3:9:0,9,96	0/0:2,0:2:6:0,6,59	0/0:6,0:6:18:0,18,186	0/0:7,0:7:21:0,21,211	1/1:0,8:8:18:212,18,0	1/1:0,8:8:24:243,24,0	0/0:2,0:2:6:0,6,65	0/0:1,0:1:3:0,3,31	0/0:3,0:3:9:0,9,96	0/0:1,0:1:3:0,3,32	1/1:0,3:3:9:88,9,0	1/1:0,4:4:12:126,12,0	1/1:0,4:4:12:122,12,0	1/1:0,4:4:9:109,9,0	0/1:2,3:5:48:74,0,48	0/0:5,0:5:15:0,15,159	0/0:1,0:1:3:0,3,32	1/1:0,6:6:18:195,18,0	1/1:0,12:12:36:367,36,0	0/0:2,0:2:6:0,6,63	0/0:7,0:7:18:0,18,206	./.:.:.:.:.	0/0:1,0:1:3:0,3,33	0/0:4,0:4:12:0,12,129	1/1:0,4:4:12:126,12,0	1/1:0,5:5:15:157,15,0	1/1:0,15:15:45:478,45,0	0/0:3,0:3:9:0,9,92	1/1:0,3:3:9:89,9,0	0/0:3,0:3:6:0,6,76	0/0:1,0:1:3:0,3,29	0/0:2,0:2:6:0,6,61	1/1:0,5:5:15:151,15,0	0/0:3,0:3:9:0,9,97	0/0:4,0:4:12:0,12,126	1/1:0,2:2:6:63,6,0	0/0:2,0:2:6:0,6,64	0/1:2,3:5:46:83,0,46	1/1:0,3:3:9:97,9,0	1/1:0,2:2:6:61,6,0	1/1:0,5:5:15:156,15,0	1/1:0,6:6:18:192,18,0	0/0:2,0:2:6:0,6,61	0/0:1,0:1:3:0,3,31	1/1:0,4:4:12:126,12,0	1/1:0,4:4:12:126,12,0	1/1:0,10:10:30:309,30,0	1/1:0,4:4:12:127,12,0	0/0:2,0:2:6:0,6,63	0/1:2,4:6:45:107,0,45	1/1:0,4:4:12:123,12,0	1/1:0,8:8:24:249,24,0	0/1:2,4:6:46:108,0,46	1/1:0,11:11:33:337,33,0	0/0:2,0:2:6:0,6,64	0/0:8,0:8:24:0,24,247	0/0:2,0:2:6:0,6,61	0/0:3,0:3:9:0,9,93	0/0:4,0:4:12:0,12,130	0/0:3,0:3:9:0,9,87	1/1:0,4:4:12:126,12,0	1/1:0,7:7:18:188,18,0	0/0:7,0:7:21:0,21,220	1/1:0,7:7:21:220,21,0	1/1:0,6:6:18:185,18,0	1/1:0,5:5:15:152,15,0	1/1:0,10:10:30:315,30,0	0/0:5,0:5:15:0,15,153	0/0:1,0:1:3:0,3,31	1/1:0,6:6:12:153,12,0	0/0:1,0:1:3:0,3,32	0/0:7,0:7:18:0,18,200	0/0:2,0:2:3:0,3,45	0/0:5,0:5:12:0,12,132	0/0:3,0:3:6:0,6,76	0/0:1,0:1:3:0,3,32	0/0:2,0:2:3:0,3,45	0/0:34,0:34:96:0,96,1063
chr0	148016120	.	C	A	1481.3	.	AC=17;AF=0.065;AN=260;BaseQRankSum=0.617;DP=720;Dels=0.00;FS=6.656;HaplotypeScore=0.1011;InbreedingCoeff=0.3654;MLEAC=15;MLEAF=0.058;MQ=59.49;MQ0=0;MQRankSum=-0.087;QD=24.69;ReadPosRankSum=1.957	GT:AD:DP:GQ:PL	0/0:41,0:41:99:0,123,1274	0/0:16,0:16:48:0,48,489	0/0:8,0:8:24:0,24,245	0/0:29,0:29:87:0,87,889	0/0:15,0:15:45:0,45,462	0/0:12,0:12:33:0,33,350	0/0:8,0:8:24:0,24,245	./.:.:.:.:.	./.:.:.:.:.	0/0:16,0:16:45:0,45,464	0/0:2,0:2:6:0,6,64	1/1:0,11:11:30:319,30,0	0/0:9,0:9:27:0,27,278	0/0:2,0:2:6:0,6,62	0/0:9,0:9:21:0,21,228	0/0:13,0:13:39:0,39,388	0/0:12,0:12:33:0,33,347	0/0:3,0:3:9:0,9,97	0/0:6,0:6:18:0,18,179	0/0:1,0:1:3:0,3,28	0/0:4,0:4:12:0,12,128	0/0:10,0:10:30:0,30,310	0/0:13,0:13:36:0,36,385	1/1:0,25:25:69:729,69,0	0/0:3,0:3:9:0,9,96	0/0:21,0:21:63:0,63,643	0/0:9,0:9:24:0,24,260	0/0:5,0:5:15:0,15,162	0/0:3,0:3:9:0,9,97	0/0:15,0:15:39:0,39,409	0/0:2,0:2:6:0,6,63	0/0:2,0:2:6:0,6,67	0/0:8,0:8:24:0,24,241	0/0:5,0:5:15:0,15,156	0/0:12,0:12:33:0,33,334	0/0:2,0:2:6:0,6,61	0/0:11,0:11:33:0,33,331	0/0:2,0:2:6:0,6,61	0/0:7,0:7:21:0,21,210	0/0:2,0:2:6:0,6,62	0/0:2,0:2:6:0,6,63	0/0:13,0:13:39:0,39,406	0/0:4,0:4:12:0,12,123	0/0:8,0:8:24:0,24,243	0/0:16,0:16:42:0,42,460	0/0:8,0:8:24:0,24,241	0/0:4,0:4:9:0,9,106	0/0:3,0:3:9:0,9,91	./.:.:.:.:.	0/0:7,0:7:21:0,21,207	0/0:2,0:2:6:0,6,59	0/0:3,0:3:6:0,6,76	0/0:3,0:3:9:0,9,96	0/0:3,0:3:9:0,9,92	1/1:0,2:2:6:61,6,0	0/0:2,0:2:6:0,6,63	1/1:0,3:3:9:94,9,0	1/1:0,10:10:30:301,30,0	0/0:2,0:2:6:0,6,62	1/1:0,2:2:6:59,6,0	0/0:6,0:6:18:0,18,174	0/0:3,0:3:9:0,9,93	0/0:3,0:3:9:0,9,89	0/0:1,0:1:3:0,3,31	0/0:8,0:8:24:0,24,240	0/0:5,0:5:15:0,15,153	0/0:2,0:2:6:0,6,61	0/0:3,0:3:9:0,9,90	0/0:2,0:2:6:0,6,63	0/0:2,0:2:6:0,6,63	0/0:3,0:3:9:0,9,90	0/0:3,0:3:9:0,9,94	0/0:2,0:2:3:0,3,32	0/0:2,0:2:6:0,6,59	0/0:1,0:1:3:0,3,29	0/0:2,0:2:6:0,6,60	0/0:3,0:3:6:0,6,75	0/0:3,0:3:9:0,9,97	./.:.:.:.:.	0/0:3,0:3:9:0,9,93	0/0:1,0:1:3:0,3,32	./.:.:.:.:.	0/0:1,0:1:3:0,3,32	0/0:7,0:7:21:0,21,210	0/0:3,0:3:9:0,9,89	0/0:6,0:6:15:0,15,162	0/0:5,0:5:15:0,15,151	0/0:7,0:7:21:0,21,219	0/0:6,0:6:18:0,18,179	0/0:1,0:1:3:0,3,33	0/0:2,0:2:6:0,6,61	0/0:2,0:2:6:0,6,59	0/0:5,0:5:15:0,15,149	0/0:1,0:1:3:0,3,31	./.:.:.:.:.	0/0:3,0:3:9:0,9,92	0/0:4,0:4:12:0,12,131	0/0:1,0:1:3:0,3,31	0/0:3,0:3:9:0,9,88	0/0:1,0:1:3:0,3,30	0/0:6,0:6:18:0,18,187	0/0:1,0:1:3:0,3,30	0/0:1,0:1:3:0,3,31	0/0:1,0:1:3:0,3,32	0/0:1,0:1:3:0,3,30	0/0:3,0:3:6:0,6,76	0/0:8,0:8:24:0,24,265	0/0:3,0:3:9:0,9,89	0/0:2,0:2:6:0,6,66	0/0:2,0:2:6:0,6,55	0/0:7,0:7:21:0,21,208	0/0:2,0:2:6:0,6,66	0/0:4,0:4:12:0,12,120	0/0:4,0:4:12:0,12,124	0/0:6,0:6:18:0,18,184	0/0:2,0:2:6:0,6,61	./.:.:.:.:.	0/0:1,0:1:3:0,3,29	0/0:1,0:1:3:0,3,31	0/0:3,0:3:9:0,9,94	0/0:2,0:2:6:0,6,60	1/1:0,3:3:9:91,9,0	0/0:4,0:4:12:0,12,124	0/0:5,0:5:15:0,15,151	0/0:1,0:1:3:0,3,32	0/0:1,0:1:3:0,3,31	1/1:0,1:1:3:30,3,0	0/1:2,1:3:22:22,0,52	0/0:3,0:3:9:0,9,91	0/0:5,0:5:12:0,12,139	0/0:5,0:6:9:0,9,113	0/0:1,0:1:3:0,3,31	0/0:5,0:5:6:0,6,89	0/0:4,0:4:6:0,6,89	0/0:2,0:2:3:0,3,45	0/0:2,0:2:3:0,3,45	0/0:26,0:26:78:0,78,863
chr0	148016261	.	A	G	15912.9	.	AC=183;AF=0.704;AN=260;BaseQRankSum=-3.633;DP=836;Dels=0.00;FS=5.202;HaplotypeScore=0.1612;InbreedingCoeff=0.7360;MLEAC=184;MLEAF=0.708;MQ=58.85;MQ0=1;MQRankSum=1.349;QD=29.04;ReadPosRankSum=-1.423	GT:AD:DP:GQ:PL	1/1:0,49:49:99:1546,147,0	0/0:19,0:19:54:0,54,581	1/1:0,10:10:30:310,30,0	1/1:0,35:35:99:1067,105,0	1/1:0,15:15:45:463,45,0	1/1:0,13:13:39:411,39,0	0/0:15,0:15:39:0,39,432	1/1:0,4:4:12:124,12,0	1/1:0,1:1:3:33,3,0	1/1:0,10:10:30:309,30,0	1/1:0,1:1:3:31,3,0	0/0:18,0:18:48:0,48,525	1/1:0,13:13:39:390,39,0	./.:.:.:.:.	1/1:0,16:16:45:481,45,0	0/0:17,0:17:51:0,51,520	1/1:0,20:20:60:616,60,0	1/1:0,4:4:12:127,12,0	0/0:6,0:6:18:0,18,184	1/1:0,5:5:12:137,12,0	0/0:4,0:4:12:0,12,130	1/1:0,10:10:30:304,30,0	1/1:0,18:18:54:546,54,0	0/0:14,0:14:42:0,42,434	./.:.:.:.:.	1/1:0,20:20:60:600,60,0	1/1:0,13:13:39:395,39,0	1/1:0,6:6:18:187,18,0	1/1:0,3:3:9:97,9,0	1/1:0,11:11:30:319,30,0	1/1:0,6:6:18:176,18,0	1/1:0,3:3:9:98,9,0	1/1:0,8:8:21:208,21,0	1/1:0,2:2:6:63,6,0	0/0:12,0:12:36:0,36,364	1/1:0,3:3:9:92,9,0	1/1:0,16:16:45:436,45,0	1/1:0,5:5:15:150,15,0	1/1:0,7:7:21:212,21,0	1/1:0,2:2:6:53,6,0	1/1:0,2:2:6:65,6,0	0/0:8,0:8:24:0,24,245	1/1:0,9:9:27:277,27,0	0/0:15,0:15:45:0,45,471	0/0:17,0:17:51:0,51,526	0/0:8,0:8:24:0,24,250	1/1:0,5:5:15:154,15,0	0/0:3,0:3:9:0,9,91	1/1:0,1:1:3:30,3,0	1/1:0,4:4:9:110,9,0	./.:.:.:.:.	1/1:0,4:4:12:120,12,0	1/1:0,4:4:12:120,12,0	1/1:0,2:2:6:60,6,0	0/0:1,0:1:3:0,3,32	./.:.:.:.:.	0/0:3,0:3:9:0,9,95	0/0:5,1:6:15:0,15,158	1/1:0,1:1:3:30,3,0	0/0:4,0:4:12:0,12,128	1/1:0,1:1:3:33,3,0	1/1:0,2:2:3:29,3,0	1/1:0,6:6:18:183,18,0	1/1:0,3:3:9:89,9,0	1/1:0,4:4:12:124,12,0	1/1:0,4:4:12:125,12,0	0/0:8,0:8:21:0,21,223	1/1:0,5:5:15:151,15,0	1/1:0,4:4:12:126,12,0	1/1:0,1:1:3:30,3,0	1/1:0,1:1:3:30,3,0	1/1:0,3:3:9:92,9,0	1/1:0,3:3:9:91,9,0	0/1:3,3:6:48:74,0,48	0/0:5,0:5:12:0,12,124	0/0:2,0:2:6:0,6,62	1/1:0,3:3:9:95,9,0	1/1:0,1:1:3:31,3,0	./.:.:.:.:.	0/0:8,0:8:18:0,18,213	1/1:0,1:1:3:32,3,0	0/0:4,0:4:9:0,9,110	0/0:4,0:4:12:0,12,129	1/1:0,6:6:18:184,18,0	1/1:0,1:1:3:29,3,0	1/1:0,3:3:9:96,9,0	1/1:0,1:1:3:31,3,0	1/1:0,6:6:18:184,18,0	1/1:0,3:3:9:89,9,0	1/1:0,9:9:27:279,27,0	1/1:0,2:2:6:57,6,0	1/1:0,4:4:9:107,9,0	1/1:0,1:1:3:30,3,0	1/1:0,2:2:6:59,6,0	./.:.:.:.:.	1/1:0,4:4:12:120,12,0	1/1:0,7:7:21:208,21,0	1/1:0,2:2:6:61,6,0	1/1:0,5:5:12:140,12,0	1/1:0,2:2:6:59,6,0	1/1:0,3:3:9:97,9,0	0/0:1,0:1:3:0,3,31	1/1:0,2:2:6:60,6,0	1/1:0,4:4:12:127,12,0	1/1:0,2:2:6:67,6,0	1/1:0,2:2:6:65,6,0	1/1:0,4:4:12:124,12,0	0/0:6,0:6:18:0,18,188	1/1:0,5:5:15:160,15,0	1/1:0,4:4:12:118,12,0	1/1:0,6:6:18:180,18,0	1/1:0,5:5:15:164,15,0	1/1:0,6:6:18:183,18,0	1/1:0,3:3:9:84,9,0	1/1:0,5:5:15:151,15,0	1/1:0,7:7:21:212,21,0	1/1:0,2:2:6:63,6,0	0/0:3,0:3:9:0,9,93	0/0:2,0:2:6:0,6,61	./.:.:.:.:.	1/1:0,5:5:15:159,15,0	0/0:7,0:7:21:0,21,220	1/1:0,3:3:9:93,9,0	1/1:0,1:1:3:30,3,0	1/1:0,3:3:6:75,6,0	1/1:0,8:8:24:241,24,0	0/0:3,0:3:9:0,9,92	0/0:2,0:2:6:0,6,63	1/1:0,1:1:3:30,3,0	0/0:2,0:2:3:0,3,45	0/0:5,0:5:9:0,9,121	0/0:4,0:4:6:0,6,89	0/0:2,0:2:3:0,3,45	0/0:4,0:4:9:0,9,108	0/0:4,0:4:6:0,6,89	0/0:2,0:2:6:0,6,62	0/0:40,0:40:99:0,120,1337
chr0	148018130	.	G	T	14572.9	.	AC=114;AF=0.438;AN=260;BaseQRankSum=0.678;DP=1139;Dels=0.00;FS=2.906;HaplotypeScore=0.1523;InbreedingCoeff=0.7309;MLEAC=106;MLEAF=0.408;MQ=59.68;MQ0=0;MQRankSum=-0.098;QD=27.39;ReadPosRankSum=0.897	GT:AD:DP:GQ:PL	1/1:0,66:66:99:2112,198,0	0/0:32,0:32:81:0,81,893	1/1:0,11:11:33:341,33,0	1/1:0,59:59:99:1754,168,0	0/0:14,0:14:42:0,42,443	1/1:0,22:22:60:652,60,0	0/0:29,0:29:84:0,84,862	0/0:5,0:5:15:0,15,167	0/1:1,2:3:23:55,0,23	1/1:0,23:23:66:696,66,0	1/1:0,1:1:3:29,3,0	0/0:14,0:14:42:0,42,428	0/0:15,0:15:39:0,39,426	1/1:0,1:1:3:31,3,0	0/0:22,0:22:66:0,66,675	0/0:20,0:20:60:0,60,614	0/0:20,0:20:60:0,60,627	0/1:1,6:7:12:162,0,12	0/0:19,0:19:45:0,45,498	1/1:0,16:16:45:476,45,0	0/0:11,0:11:33:0,33,355	1/1:0,13:13:39:408,39,0	1/1:0,15:15:42:448,42,0	0/0:23,0:23:60:0,60,662	1/1:0,6:6:18:191,18,0	0/0:23,0:23:63:0,63,684	1/1:0,17:17:51:531,51,0	0/0:9,0:9:27:0,27,289	0/0:2,0:2:6:0,6,62	0/0:16,0:16:48:0,48,489	0/1:7,1:8:8:8,0,186	0/0:2,0:2:6:0,6,63	1/1:0,19:19:57:591,57,0	0/0:4,0:4:12:0,12,124	0/0:22,0:22:63:0,63,658	0/1:1,3:4:19:85,0,19	1/1:0,20:20:60:631,60,0	1/1:0,6:6:18:186,18,0	0/0:10,0:10:30:0,30,298	0/0:1,0:1:3:0,3,34	0/0:10,0:10:30:0,30,314	0/0:17,0:17:48:0,48,507	1/1:0,17:17:48:509,48,0	0/0:16,0:16:48:0,48,496	0/0:17,0:17:45:0,45,500	0/0:19,0:19:57:0,57,577	1/1:0,12:12:33:363,33,0	0/0:4,0:4:12:0,12,125	0/0:2,0:2:6:0,6,64	1/1:0,8:8:21:236,21,0	1/1:0,1:1:3:32,3,0	./.:.:.:.:.	1/1:0,9:9:27:283,27,0	1/1:0,1:1:3:28,3,0	0/0:11,0:11:33:0,33,332	1/1:0,1:1:3:31,3,0	0/0:2,0:2:6:0,6,63	0/0:6,0:6:18:0,18,186	1/1:0,3:3:9:96,9,0	0/0:4,0:4:9:0,9,106	0/0:4,0:4:12:0,12,126	0/0:5,0:5:15:0,15,151	0/0:8,0:8:24:0,24,244	1/1:0,3:3:9:95,9,0	1/1:0,5:5:15:152,15,0	0/0:6,0:6:18:0,18,193	0/0:4,0:4:12:0,12,118	0/0:6,0:6:15:0,15,167	0/0:2,0:2:6:0,6,64	1/1:0,6:6:18:182,18,0	1/1:0,2:2:6:61,6,0	1/1:0,4:4:12:121,12,0	1/1:0,1:1:3:30,3,0	1/1:0,2:2:6:63,6,0	0/0:4,0:4:12:0,12,120	0/0:2,0:2:6:0,6,61	1/1:0,2:2:6:63,6,0	1/1:0,2:2:6:61,6,0	0/0:1,0:1:3:0,3,32	0/0:5,0:5:15:0,15,154	./.:.:.:.:.	0/0:1,0:1:3:0,3,30	0/0:11,0:11:33:0,33,323	1/1:0,3:3:9:97,9,0	1/1:0,4:4:12:121,12,0	1/1:0,4:4:12:128,12,0	0/0:4,0:4:12:0,12,122	1/1:0,4:4:12:121,12,0	0/0:7,0:7:21:0,21,225	0/0:5,0:5:15:0,15,148	0/0:5,0:5:12:0,12,143	1/1:0,3:3:9:86,9,0	0/0:5,0:5:15:0,15,153	0/0:2,0:2:6:0,6,66	./.:.:.:.:.	0/0:7,0:7:21:0,21,211	0/1:5,3:8:71:71,0,127	1/1:0,5:5:15:156,15,0	1/1:0,5:5:15:150,15,0	1/1:0,2:2:6:61,6,0	0/1:1,7:8:10:188,0,10	0/0:1,0:1:3:0,3,30	0/0:6,0:6:18:0,18,184	1/1:0,3:3:9:94,9,0	1/1:0,2:2:6:65,6,0	1/1:0,6:6:18:186,18,0	1/1:0,3:3:9:98,9,0	0/0:8,0:8:24:0,24,247	0/1:3,3:6:68:68,0,70	1/1:0,8:8:24:239,24,0	1/1:0,8:8:18:217,18,0	0/1:3,3:6:71:71,0,71	1/1:0,9:9:24:270,24,0	0/0:2,0:2:6:0,6,64	0/0:3,0:3:9:0,9,91	0/0:2,0:2:6:0,6,65	0/0:4,0:4:12:0,12,122	0/0:10,0:10:30:0,30,307	0/0:2,0:2:6:0,6,59	1/1:0,6:6:18:182,18,0	1/1:0,3:3:9:93,9,0	0/0:7,0:7:18:0,18,201	1/1:0,7:7:21:211,21,0	1/1:0,8:8:24:254,24,0	1/1:0,8:8:24:256,24,0	1/1:0,7:7:21:218,21,0	0/0:4,0:4:12:0,12,122	0/0:6,0:7:12:0,12,138	./.:.:.:.:.	./.:.:.:.:.	./.:.:.:.:.	./.:.:.:.:.	0/0:8,0:8:12:0,12,179	0/0:4,0:4:6:0,6,89	0/0:4,0:4:6:0,6,89	0/0:4,0:4:6:0,6,89	0/0:16,0:16:48:0,48,538
chr0	148020678	.	G	A	311.32	.	AC=13;AF=0.068;AN=190;BaseQRankSum=-0.230;DP=301;Dels=0.00;FS=1.010;HaplotypeScore=0.0435;InbreedingCoeff=0.2044;MLEAC=10;MLEAF=0.053;MQ=52.23;MQ0=15;MQRankSum=-0.752;QD=18.31;ReadPosRankSum=0.136	GT:AD:DP:GQ:PL	0/0:18,0:18:54:0,54,540	0/0:6,0:6:9:0,9,92	0/0:6,0:6:18:0,18,181	0/0:13,0:13:27:0,27,306	0/0:7,0:7:12:0,12,119	0/0:6,0:6:15:0,15,152	0/0:6,0:6:12:0,12,119	0/0:2,0:2:6:0,6,64	./.:.:.:.:.	0/0:8,0:8:18:0,18,179	0/0:2,0:2:6:0,6,61	1/1:0,5:5:15:157,15,0	0/0:6,0:6:15:0,15,174	./.:.:.:.:.	0/0:3,0:3:9:0,9,93	0/0:6,0:6:12:0,12,135	0/0:5,0:5:9:0,9,91	0/0:2,0:2:6:0,6,63	0/0:4,0:4:12:0,12,117	0/0:4,0:4:9:0,9,106	./.:.:.:.:.	0/0:7,0:7:18:0,18,196	0/0:5,0:5:15:0,15,154	0/0:6,0:6:18:0,18,182	0/0:1,0:1:3:0,3,32	0/0:3,0:3:9:0,9,89	0/0:4,0:4:12:0,12,121	./.:.:.:.:.	0/0:1,0:1:3:0,3,29	0/0:4,0:4:12:0,12,117	0/0:1,0:1:3:0,3,32	0/0:2,0:2:6:0,6,62	0/0:7,0:7:21:0,21,214	0/0:1,0:1:3:0,3,33	0/0:2,0:2:6:0,6,60	./.:.:.:.:.	0/0:3,0:3:9:0,9,97	0/0:5,0:5:15:0,15,150	0/0:5,0:5:12:0,12,120	0/0:1,0:1:3:0,3,31	0/0:2,0:2:6:0,6,67	0/0:4,0:4:12:0,12,124	0/0:7,0:7:15:0,15,165	0/0:5,0:5:12:0,12,122	0/0:2,0:2:6:0,6,62	0/0:4,0:4:12:0,12,117	0/0:7,0:7:15:0,15,175	1/1:0,2:2:6:63,6,0	0/0:1,0:1:3:0,3,30	0/0:1,0:1:3:0,3,34	0/0:1,0:1:3:0,3,32	0/0:1,0:1:3:0,3,31	0/0:1,0:1:3:0,3,32	0/0:1,0:1:3:0,3,30	0/0:1,0:1:3:0,3,32	0/0:1,0:1:3:0,3,28	0/0:1,0:1:3:0,3,33	0/0:2,0:2:6:0,6,63	./.:.:.:.:.	0/0:1,0:1:3:0,3,30	0/0:1,0:1:3:0,3,31	./.:.:.:.:.	0/0:3,0:3:9:0,9,84	0/0:2,0:2:3:0,3,32	0/0:1,0:1:3:0,3,32	0/0:1,0:1:3:0,3,30	0/0:2,0:2:6:0,6,65	0/0:1,0:1:3:0,3,33	./.:.:.:.:.	0/0:1,0:1:3:0,3,30	./.:.:.:.:.	./.:.:.:.:.	./.:.:.:.:.	0/1:1,1:2:26:26,0,26	1/1:0,3:3:6:58,6,0	./.:.:.:.:.	./.:.:.:.:.	./.:.:.:.:.	./.:.:.:.:.	./.:.:.:.:.	./.:.:.:.:.	0/0:3,0:3:6:0,6,76	./.:.:.:.:.	0/0:1,0:1:3:0,3,31	0/0:2,0:2:6:0,6,63	0/0:4,0:4:12:0,12,127	./.:.:.:.:.	0/0:1,0:1:3:0,3,28	0/0:1,0:1:3:0,3,29	0/0:2,0:2:6:0,6,63	./.:.:.:.:.	./.:.:.:.:.	0/0:2,0:2:3:0,3,30	./.:.:.:.:.	0/0:1,0:1:3:0,3,32	./.:.:.:.:.	./.:.:.:.:.	./.:.:.:.:.	./.:.:.:.:.	0/0:1,0:1:3:0,3,33	0/0:1,0:1:3:0,3,28	0/0:1,0:1:3:0,3,31	0/0:1,0:1:3:0,3,32	0/0:1,0:1:3:0,3,23	0/0:2,0:2:3:0,3,32	0/0:3,0:3:6:0,6,77	0/0:4,0:4:12:0,12,129	0/0:2,0:2:3:0,3,30	./.:.:.:.:.	0/0:2,0:2:6:0,6,57	./.:.:.:.:.	./.:.:.:.:.	0/0:2,0:2:6:0,6,59	./.:.:.:.:.	./.:.:.:.:.	0/0:3,0:3:3:0,3,32	0/0:2,0:2:6:0,6,61	0/0:1,0:1:3:0,3,33	./.:.:.:.:.	./.:.:.:.:.	1/1:0,1:1:3:31,3,0	./.:.:.:.:.	./.:.:.:.:.	1/1:0,2:2:6:62,6,0	./.:.:.:.:.	./.:.:.:.:.	0/0:2,0:2:6:0,6,62	0/0:2,0:2:6:0,6,59	1/1:0,2:2:6:63,6,0	./.:.:.:.:.	./.:.:.:.:.	./.:.:.:.:.	./.:.:.:.:.	0/0:2,0:2:3:0,3,45	./.:.:.:.:.	0/0:2,0:2:3:0,3,45	0/0:9,0:9:27:0,27,277
chr0	148020724	.	C	T	555.89	.	AC=14;AF=0.055;AN=256;BaseQRankSum=-2.507;DP=716;Dels=0.00;FS=3.821;HaplotypeScore=0.0674;InbreedingCoeff=0.3536;MLEAC=10;MLEAF=0.039;MQ=58.30;MQ0=1;MQRankSum=1.935;QD=21.38;ReadPosRankSum=0.216	GT:AD:DP:GQ:PL	0/0:37,0:37:99:0,111,1178	0/0:6,0:6:18:0,18,191	0/0:17,0:17:51:0,51,530	0/0:45,0:45:99:0,129,1363	0/0:11,0:12:33:0,33,347	0/0:9,0:9:24:0,24,273	0/0:13,0:13:33:0,33,351	0/0:3,0:3:9:0,9,95	./.:.:.:.:.	0/0:16,0:16:48:0,48,506	0/0:5,0:5:15:0,15,165	0/0:6,0:6:18:0,18,188	0/0:11,0:11:30:0,30,333	./.:.:.:.:.	0/0:8,0:8:21:0,21,236	0/0:11,0:11:30:0,30,327	0/0:19,0:19:57:0,57,593	0/0:3,0:3:9:0,9,96	0/0:10,0:10:30:0,30,313	0/0:6,0:6:12:0,12,151	0/0:1,0:1:3:0,3,31	0/0:11,0:11:27:0,27,293	0/0:16,0:16:48:0,48,478	0/0:17,0:17:45:0,45,496	0/0:1,0:1:3:0,3,35	0/0:11,0:11:27:0,27,310	0/0:8,0:8:24:0,24,257	0/0:2,0:2:6:0,6,61	0/0:3,0:3:9:0,9,95	0/0:13,0:13:39:0,39,397	0/0:6,0:6:18:0,18,181	0/0:3,0:3:9:0,9,93	0/0:15,0:15:45:0,45,477	0/0:1,0:1:3:0,3,31	0/0:13,0:13:36:0,36,379	0/0:3,0:3:9:0,9,95	0/0:10,0:10:30:0,30,311	0/0:8,0:8:21:0,21,227	0/0:11,0:11:33:0,33,349	0/0:3,0:3:9:0,9,95	0/0:2,0:2:6:0,6,67	0/0:10,0:10:27:0,27,302	0/0:12,0:12:33:0,33,348	0/0:12,0:12:36:0,36,389	1/1:0,7:7:18:177,18,0	0/0:8,0:8:21:0,21,232	0/0:15,0:15:30:0,30,373	0/0:2,0:2:6:0,6,65	0/0:1,0:1:3:0,3,28	0/0:6,0:6:18:0,18,183	0/0:3,0:3:9:0,9,93	0/0:3,0:3:9:0,9,97	0/0:1,0:1:3:0,3,32	0/0:2,0:2:6:0,6,66	0/0:5,0:5:15:0,15,157	0/0:3,0:3:9:0,9,89	0/0:3,0:3:9:0,9,95	0/0:4,0:4:12:0,12,126	0/0:1,0:1:3:0,3,32	0/0:4,0:4:12:0,12,127	0/0:2,0:2:6:0,6,61	0/0:1,0:1:3:0,3,31	0/0:4,0:4:12:0,12,116	0/0:1,0:1:3:0,3,32	0/0:1,0:1:3:0,3,31	0/0:8,0:8:24:0,24,244	0/0:5,0:5:15:0,15,152	0/0:1,0:1:3:0,3,31	0/0:5,0:5:15:0,15,155	0/0:1,0:1:3:0,3,33	./.:.:.:.:.	./.:.:.:.:.	0/0:2,0:2:6:0,6,61	0/0:3,0:3:9:0,9,97	0/0:4,0:4:12:0,12,127	0/0:1,0:1:3:0,3,31	0/0:2,0:2:6:0,6,61	1/1:0,2:2:6:60,6,0	0/0:1,0:1:3:0,3,34	0/0:6,0:6:18:0,18,187	./.:.:.:.:.	0/0:1,0:1:3:0,3,32	0/0:4,0:4:12:0,12,123	0/0:2,0:2:6:0,6,61	0/0:3,0:3:9:0,9,91	0/0:5,0:5:15:0,15,156	./.:.:.:.:.	0/0:2,0:2:6:0,6,57	0/0:4,0:4:12:0,12,127	0/0:4,0:4:12:0,12,128	0/0:1,0:1:3:0,3,29	0/0:2,0:2:6:0,6,69	0/0:3,0:3:9:0,9,96	./.:.:.:.:.	0/0:2,0:2:6:0,6,61	0/0:2,0:2:6:0,6,59	0/0:3,0:3:9:0,9,92	0/0:1,0:1:3:0,3,30	0/0:1,0:1:3:0,3,32	0/0:2,0:2:6:0,6,63	0/0:7,0:7:21:0,21,218	0/0:2,0:2:6:0,6,63	0/0:4,0:4:12:0,12,125	0/0:3,0:3:9:0,9,93	1/1:0,1:1:3:31,3,0	1/1:0,3:3:6:77,6,0	0/0:8,0:8:24:0,24,249	1/1:0,5:5:15:148,15,0	0/0:1,0:1:3:0,3,29	0/0:3,0:3:9:0,9,92	0/0:3,0:3:6:0,6,78	0/0:1,0:1:3:0,3,31	0/0:4,0:4:12:0,12,119	0/0:3,0:3:9:0,9,95	0/0:1,0:1:3:0,3,31	0/0:2,0:2:6:0,6,68	0/0:6,0:6:18:0,18,190	1/1:0,6:6:18:183,18,0	0/0:3,0:3:9:0,9,97	0/0:4,0:4:12:0,12,122	0/0:4,0:4:12:0,12,132	1/1:0,2:2:6:67,6,0	0/0:5,0:5:15:0,15,143	0/0:4,0:4:12:0,12,127	0/0:2,0:2:6:0,6,60	0/0:2,0:2:6:0,6,59	0/0:6,0:6:18:0,18,188	0/0:3,0:3:9:0,9,98	0/0:4,0:4:12:0,12,126	0/0:4,0:4:3:0,3,45	0/0:2,0:2:3:0,3,45	./.:.:.:.:.	0/0:2,0:2:3:0,3,45	0/0:2,0:2:3:0,3,45	./.:.:.:.:.	0/0:2,0:2:3:0,3,45	0/0:13,0:13:39:0,39,438
chr0	148021054	.	T	C	612.5	.	AC=14;AF=0.055;AN=256;BaseQRankSum=-2.917;DP=726;Dels=0.00;FS=6.591;HaplotypeScore=0.2372;InbreedingCoeff=0.4055;MLEAC=10;MLEAF=0.039;MQ=58.68;MQ0=0;MQRankSum=-0.596;QD=23.56;ReadPosRankSum=0.654	GT:AD:DP:GQ:PL	0/0:39,0:39:99:0,117,1251	0/0:10,0:10:30:0,30,316	0/0:12,0:12:36:0,36,373	0/0:35,0:36:99:0,99,1085	0/0:13,0:13:33:0,33,377	0/0:11,0:11:33:0,33,347	0/0:13,0:13:39:0,39,400	1/1:0,4:4:12:125,12,0	0/0:5,0:5:15:0,15,162	0/0:11,0:11:33:0,33,340	0/0:3,0:3:9:0,9,97	0/0:12,0:12:30:0,30,331	0/0:5,0:5:15:0,15,159	0/0:2,0:2:6:0,6,66	0/0:11,0:11:33:0,33,349	0/0:10,0:10:21:0,21,254	0/0:13,0:13:33:0,33,348	0/0:1,0:1:3:0,3,32	0/0:2,0:2:6:0,6,61	0/0:6,0:6:12:0,12,154	0/0:1,0:1:3:0,3,32	0/0:7,0:7:21:0,21,222	0/0:13,0:13:39:0,39,405	0/0:14,0:14:42:0,42,442	0/0:4,0:4:12:0,12,127	0/0:5,0:5:15:0,15,159	0/0:12,0:12:36:0,36,373	0/0:6,0:6:18:0,18,197	0/0:4,0:4:12:0,12,126	0/0:13,0:13:39:0,39,412	0/0:5,0:5:15:0,15,162	0/0:2,0:2:6:0,6,69	0/0:3,0:3:9:0,9,92	1/1:0,4:4:12:120,12,0	0/0:12,0:12:36:0,36,376	0/0:4,0:4:12:0,12,128	0/0:9,0:9:27:0,27,287	1/1:0,8:8:24:243,24,0	0/0:8,0:8:24:0,24,259	1/1:0,3:3:9:97,9,0	0/0:7,0:7:21:0,21,225	0/0:10,0:10:30:0,30,313	0/0:13,0:13:36:0,36,396	0/0:10,0:10:30:0,30,327	0/0:10,0:10:30:0,30,323	0/0:18,0:18:51:0,51,555	0/0:19,0:19:54:0,54,585	0/0:4,0:4:12:0,12,130	./.:.:.:.:.	0/0:4,0:4:12:0,12,125	0/0:4,0:4:12:0,12,125	0/0:4,0:4:12:0,12,126	0/0:3,0:3:9:0,9,97	0/0:1,0:1:3:0,3,33	0/0:5,0:5:15:0,15,158	0/0:2,0:2:6:0,6,65	0/0:2,0:2:6:0,6,65	0/0:2,0:2:6:0,6,65	1/1:0,1:1:3:33,3,0	0/0:7,0:7:21:0,21,222	0/0:1,0:1:3:0,3,30	0/0:3,0:3:9:0,9,97	0/0:5,0:5:12:0,12,138	./.:.:.:.:.	0/0:5,0:5:15:0,15,162	0/0:2,0:2:6:0,6,63	./.:.:.:.:.	0/0:3,0:3:9:0,9,97	0/0:3,0:3:9:0,9,95	0/0:2,0:2:6:0,6,65	0/0:3,0:3:9:0,9,94	0/0:1,0:1:3:0,3,32	./.:.:.:.:.	0/0:2,0:2:6:0,6,61	0/0:2,0:2:6:0,6,63	0/0:1,0:1:3:0,3,33	0/0:2,0:2:6:0,6,65	0/0:2,0:2:6:0,6,63	0/0:2,0:2:6:0,6,64	0/0:2,0:2:6:0,6,64	0/0:3,0:3:9:0,9,96	0/0:2,0:2:6:0,6,61	0/0:1,0:1:3:0,3,30	0/0:1,0:1:3:0,3,32	0/0:3,0:3:9:0,9,94	0/0:5,0:5:15:0,15,158	0/0:1,0:1:3:0,3,31	0/0:5,0:5:15:0,15,157	./.:.:.:.:.	0/0:5,0:5:15:0,15,165	0/0:2,0:2:6:0,6,62	0/0:4,0:4:12:0,12,122	0/0:5,0:5:15:0,15,157	0/0:5,0:5:15:0,15,158	0/0:2,0:2:6:0,6,63	0/0:6,0:6:18:0,18,189	0/0:7,0:7:21:0,21,224	0/0:1,0:1:3:0,3,31	0/0:1,0:1:3:0,3,31	0/0:3,0:3:9:0,9,92	0/0:7,0:7:21:0,21,226	0/0:1,0:1:3:0,3,32	0/0:1,0:1:3:0,3,32	0/0:2,0:2:6:0,6,63	./.:.:.:.:.	0/0:2,0:2:6:0,6,63	0/0:3,0:3:9:0,9,99	0/0:3,0:3:9:0,9,95	1/1:0,3:3:9:92,9,0	./.:.:.:.:.	0/0:3,0:3:9:0,9,92	1/1:0,3:3:9:95,9,0	0/0:6,0:6:15:0,15,172	0/0:6,0:6:18:0,18,187	0/0:5,0:5:15:0,15,153	0/0:2,0:2:6:0,6,63	0/0:3,0:3:9:0,9,96	0/0:5,0:5:15:0,15,159	0/0:2,0:2:6:0,6,61	0/0:1,0:1:3:0,3,32	0/0:2,0:2:6:0,6,64	0/0:3,0:3:9:0,9,96	0/0:4,0:4:12:0,12,127	0/0:4,0:4:12:0,12,132	0/0:6,0:6:18:0,18,188	./.:.:.:.:.	0/0:5,0:5:15:0,15,158	0/0:2,0:2:6:0,6,59	0/0:4,0:4:12:0,12,123	0/0:2,0:2:3:0,3,45	./.:.:.:.:.	0/0:7,0:7:18:0,18,202	0/0:4,0:4:9:0,9,108	0/0:7,0:7:12:0,12,166	0/0:3,0:3:6:0,6,75	0/0:2,0:2:3:0,3,45	0/0:27,0:27:81:0,81,875
chr0	148023513	.	T	G	792.84	.	AC=18;AF=0.069;AN=260;BaseQRankSum=0.042;DP=1134;Dels=0.00;FS=5.486;HaplotypeScore=0.2377;InbreedingCoeff=0.5098;MLEAC=12;MLEAF=0.046;MQ=59.91;MQ0=0;MQRankSum=0.051;QD=24.78;ReadPosRankSum=-0.283	GT:AD:DP:GQ:PL	0/0:80,0:80:99:0,241,2556	0/0:22,0:22:66:0,66,694	0/0:25,0:25:72:0,72,774	0/0:65,0:65:99:0,195,2013	0/0:22,0:22:63:0,63,677	0/0:25,0:25:75:0,75,765	0/0:20,0:20:57:0,57,585	1/1:0,1:1:3:33,3,0	0/0:4,0:4:12:0,12,123	0/0:22,0:22:66:0,66,686	0/0:1,0:1:3:0,3,32	0/0:15,0:15:45:0,45,473	0/0:13,0:13:39:0,39,405	0/0:2,0:2:6:0,6,59	0/0:27,0:27:69:0,69,771	0/0:27,0:27:81:0,81,835	0/0:22,0:22:63:0,63,672	0/0:4,0:4:12:0,12,126	0/0:10,0:10:24:0,24,274	0/0:9,0:9:27:0,27,270	0/0:4,0:4:12:0,12,130	0/0:19,0:19:57:0,57,581	0/0:15,0:15:45:0,45,479	0/0:24,0:24:63:0,63,713	0/0:1,0:1:3:0,3,34	0/0:22,0:22:63:0,63,669	0/0:15,0:15:42:0,42,445	0/0:2,0:2:6:0,6,64	0/0:6,0:6:18:0,18,192	0/0:24,0:24:72:0,72,745	0/0:3,0:3:9:0,9,102	0/0:4,0:4:12:0,12,130	0/0:24,0:24:66:0,66,712	1/1:0,4:4:12:126,12,0	0/0:21,0:21:63:0,63,663	0/0:3,0:3:9:0,9,97	0/0:19,0:19:57:0,57,600	1/1:0,15:15:45:464,45,0	0/0:19,0:19:57:0,57,587	1/1:0,4:4:12:130,12,0	0/0:3,0:3:9:0,9,96	0/0:10,0:10:30:0,30,317	0/0:12,0:12:36:0,36,377	0/0:16,0:16:45:0,45,490	0/0:23,0:23:66:0,66,706	0/0:23,0:23:63:0,63,684	0/0:11,0:11:33:0,33,353	0/0:4,0:4:12:0,12,130	1/1:0,1:1:3:33,3,0	0/0:5,0:5:15:0,15,156	0/0:1,0:1:3:0,3,32	0/0:3,0:3:9:0,9,94	0/0:5,0:5:15:0,15,165	0/0:2,0:2:6:0,6,63	0/0:5,0:5:15:0,15,160	0/0:2,0:2:6:0,6,63	0/0:1,0:1:3:0,3,31	0/0:2,0:2:6:0,6,63	1/1:0,1:1:3:33,3,0	0/0:4,0:4:12:0,12,124	0/0:6,0:6:18:0,18,185	0/0:3,0:3:9:0,9,97	0/0:8,0:8:21:0,21,239	0/0:1,0:1:3:0,3,30	0/0:8,0:8:24:0,24,248	0/0:5,0:5:15:0,15,156	1/1:0,2:2:6:65,6,0	0/0:6,0:6:18:0,18,182	0/0:7,0:7:21:0,21,217	0/0:2,0:2:6:0,6,61	./.:.:.:.:.	0/0:9,0:9:24:0,24,264	0/0:1,0:1:3:0,3,29	0/0:2,0:2:6:0,6,63	0/0:8,0:8:24:0,24,245	0/0:2,0:2:6:0,6,66	0/0:7,0:7:21:0,21,223	0/0:2,0:2:6:0,6,64	0/0:4,0:4:12:0,12,128	0/0:10,0:10:24:0,24,273	0/0:1,0:1:3:0,3,32	0/0:2,0:2:6:0,6,61	0/0:5,0:5:15:0,15,161	0/0:4,0:4:9:0,9,108	0/0:5,0:5:15:0,15,155	0/0:3,0:3:9:0,9,97	0/0:2,0:2:6:0,6,63	0/0:9,0:9:27:0,27,278	0/0:5,0:5:15:0,15,159	0/0:2,0:2:6:0,6,67	0/0:4,0:4:12:0,12,127	./.:.:.:.:.	0/0:2,0:2:6:0,6,63	./.:.:.:.:.	0/0:2,0:2:6:0,6,63	0/0:3,0:3:9:0,9,96	0/0:5,0:5:15:0,15,155	./.:.:.:.:.	0/0:4,0:4:12:0,12,122	0/0:2,0:2:6:0,6,65	0/0:8,0:8:24:0,24,256	0/0:2,0:2:6:0,6,63	0/0:1,0:1:3:0,3,33	0/0:3,0:3:9:0,9,95	0/0:3,0:3:9:0,9,94	0/0:5,0:5:15:0,15,160	0/0:9,0:9:27:0,27,292	0/0:9,0:9:27:0,27,279	1/1:0,2:2:6:61,6,0	0/0:5,0:5:12:0,12,142	0/0:7,0:7:21:0,21,214	1/1:0,2:2:6:62,6,0	0/0:5,0:5:15:0,15,158	0/0:5,0:5:15:0,15,155	0/0:4,0:4:12:0,12,123	0/0:7,0:7:21:0,21,219	./.:.:.:.:.	0/0:3,0:3:9:0,9,93	0/0:4,0:4:12:0,12,125	0/0:3,0:3:9:0,9,98	0/0:2,0:2:6:0,6,64	0/0:8,0:8:24:0,24,248	0/0:6,0:6:18:0,18,192	0/0:7,0:7:21:0,21,215	0/0:3,0:3:9:0,9,90	0/0:10,0:10:30:0,30,307	0/0:7,0:7:18:0,18,207	0/0:2,0:2:6:0,6,61	0/0:6,0:6:18:0,18,183	0/0:4,0:4:6:0,6,89	0/0:3,0:3:6:0,6,76	0/0:2,0:2:3:0,3,45	0/0:9,0:9:21:0,21,246	0/0:4,0:4:12:0,12,125	./.:.:.:.:.	./.:.:.:.:.	0/0:23,0:23:69:0,69,780
chr0	148031539	.	G	T	2071.02	.	AC=29;AF=0.112;AN=258;BaseQRankSum=3.622;DP=833;Dels=0.00;FS=0.913;HaplotypeScore=0.1256;InbreedingCoeff=0.5206;MLEAC=25;MLEAF=0.097;MQ=59.16;MQ0=0;MQRankSum=-0.824;QD=24.66;ReadPosRankSum=-2.497	GT:AD:DP:GQ:PL	0/0:57,0:57:99:0,165,1703	0/0:18,0:18:48:0,48,521	0/0:9,0:9:24:0,24,252	0/0:32,0:32:96:0,96,975	0/0:16,0:16:45:0,45,452	0/0:2,0:2:6:0,6,62	0/0:9,0:9:24:0,24,265	0/0:2,0:2:6:0,6,56	1/1:0,1:1:3:32,3,0	1/1:0,14:14:42:436,42,0	./.:.:.:.:.	0/0:13,0:13:39:0,39,400	0/0:17,0:17:51:0,51,522	0/0:2,0:2:6:0,6,60	0/0:14,0:14:42:0,42,437	0/0:13,0:13:39:0,39,408	1/1:0,15:15:45:471,45,0	0/0:2,0:2:6:0,6,65	0/0:21,0:21:60:0,60,637	0/0:4,0:4:12:0,12,124	0/0:5,0:5:15:0,15,151	0/0:10,0:10:27:0,27,292	0/0:12,0:12:33:0,33,354	0/0:16,0:16:45:0,45,465	0/0:3,0:3:9:0,9,95	0/0:9,0:9:27:0,27,277	0/0:12,0:12:36:0,36,369	0/1:4,3:7:76:76,0,108	0/1:1,1:2:23:23,0,27	0/0:11,0:11:30:0,30,332	0/0:2,0:2:3:0,3,29	1/1:0,5:5:15:166,15,0	0/0:10,0:10:30:0,30,299	0/0:4,0:4:12:0,12,126	0/0:10,0:10:30:0,30,308	0/0:2,0:2:6:0,6,63	0/0:13,0:13:39:0,39,398	0/0:10,0:10:27:0,27,285	1/1:0,9:9:27:283,27,0	0/0:1,0:1:3:0,3,28	1/1:0,5:5:15:162,15,0	0/0:12,0:12:33:0,33,352	0/0:9,0:9:24:0,24,247	0/0:13,0:13:39:0,39,405	0/0:14,0:14:42:0,42,434	0/0:17,0:17:51:0,51,519	0/0:11,0:11:33:0,33,338	0/0:2,0:2:6:0,6,61	0/0:2,0:2:6:0,6,59	0/0:8,0:8:24:0,24,235	0/0:2,0:2:6:0,6,62	0/0:5,0:5:12:0,12,137	1/1:0,1:1:3:32,3,0	./.:.:.:.:.	0/0:2,0:2:6:0,6,59	0/0:1,0:1:3:0,3,30	0/0:4,0:4:12:0,12,124	0/0:2,0:2:6:0,6,64	0/0:2,0:2:6:0,6,68	0/0:3,0:3:9:0,9,92	0/0:2,0:2:6:0,6,63	0/0:2,0:2:6:0,6,57	1/1:0,8:8:18:217,18,0	0/0:4,0:4:12:0,12,125	0/0:5,0:5:15:0,15,152	0/0:3,0:3:9:0,9,87	0/0:6,0:6:18:0,18,179	0/0:8,0:8:24:0,24,258	1/1:0,2:2:6:66,6,0	./.:.:.:.:.	0/0:2,0:2:6:0,6,62	./.:.:.:.:.	0/0:1,0:1:3:0,3,30	0/0:7,0:7:21:0,21,212	0/0:7,0:7:21:0,21,227	0/0:4,0:4:9:0,9,107	0/0:3,0:3:9:0,9,91	0/0:4,0:4:12:0,12,115	0/0:1,0:1:3:0,3,33	0/0:8,0:8:24:0,24,240	0/0:3,0:3:9:0,9,88	0/0:4,0:4:12:0,12,119	0/0:7,0:7:21:0,21,218	0/0:2,0:2:6:0,6,64	0/0:4,0:4:12:0,12,124	0/0:2,0:2:6:0,6,63	0/0:3,0:3:6:0,6,76	0/0:4,0:4:12:0,12,127	0/0:7,0:7:21:0,21,213	0/0:1,0:1:3:0,3,32	0/0:1,0:1:3:0,3,28	./.:.:.:.:.	1/1:0,5:5:15:156,15,0	./.:.:.:.:.	0/0:1,0:1:3:0,3,31	0/0:5,0:5:15:0,15,153	0/0:3,0:3:9:0,9,92	0/0:2,0:2:6:0,6,66	0/0:5,0:5:15:0,15,146	0/0:3,0:3:9:0,9,89	0/0:3,0:3:9:0,9,94	./.:.:.:.:.	1/1:0,2:2:6:62,6,0	0/0:4,0:4:6:0,6,89	0/0:7,0:7:15:0,15,182	0/0:9,0:9:27:0,27,279	0/0:5,0:5:15:0,15,152	0/0:1,0:1:3:0,3,30	0/0:4,0:4:12:0,12,124	0/0:3,0:3:9:0,9,97	0/0:4,0:4:12:0,12,118	0/0:4,0:4:12:0,12,127	0/0:10,0:10:27:0,27,290	1/1:0,3:3:9:96,9,0	1/1:0,2:2:6:65,6,0	0/0:3,0:3:9:0,9,92	0/1:1,2:3:21:56,0,21	0/0:5,0:5:15:0,15,149	0/0:6,0:6:18:0,18,177	0/0:3,0:3:9:0,9,88	0/0:2,0:2:3:0,3,33	0/0:8,0:8:24:0,24,243	0/0:5,0:5:15:0,15,153	0/0:1,0:1:3:0,3,30	0/0:4,0:4:12:0,12,124	0/0:4,0:4:12:0,12,123	0/0:1,0:1:3:0,3,34	0/0:4,0:4:12:0,12,120	0/0:6,0:6:18:0,18,181	0/0:4,0:4:9:0,9,89	0/0:2,0:2:3:0,3,45	0/0:4,0:4:6:0,6,89	./.:.:.:.:.	0/0:7,0:7:15:0,15,177	0/0:5,0:5:12:0,12,120	0/0:4,0:4:6:0,6,89	0/0:23,0:23:69:0,69,747
chr0	148032773	.	C	T	1185.45	.	AC=30;AF=0.115;AN=262;BaseQRankSum=-2.414;DP=918;Dels=0.00;FS=2.066;HaplotypeScore=0.2136;InbreedingCoeff=0.4928;MLEAC=23;MLEAF=0.088;MQ=58.26;MQ0=0;MQRankSum=3.338;QD=20.09;ReadPosRankSum=-0.299	GT:AD:DP:GQ:PL	0/0:50,0:50:99:0,150,1595	0/0:25,0:25:72:0,72,771	0/0:14,0:14:42:0,42,440	0/0:50,1:51:99:0,123,1535	0/0:13,0:13:39:0,39,417	0/0:13,0:13:39:0,39,407	0/0:10,0:10:30:0,30,307	0/0:2,0:2:6:0,6,66	0/1:1,1:2:25:26,0,25	1/1:0,13:13:39:394,39,0	1/1:0,2:2:6:60,6,0	0/0:9,0:9:24:0,24,254	0/0:8,0:8:21:0,21,234	0/0:1,0:1:3:0,3,32	0/0:14,0:14:42:0,42,436	0/0:19,0:19:54:0,54,574	0/0:12,0:12:33:0,33,353	0/0:4,0:4:12:0,12,128	0/0:6,0:6:18:0,18,188	0/0:8,0:8:21:0,21,220	0/0:3,0:3:9:0,9,103	0/0:13,0:13:39:0,39,414	0/0:16,0:16:45:0,45,480	0/0:13,0:13:39:0,39,407	0/0:4,0:4:12:0,12,121	0/0:22,0:22:66:0,66,693	0/0:21,0:21:60:0,60,649	0/1:1,2:3:23:57,0,23	1/1:0,2:2:6:62,6,0	0/0:13,0:13:39:0,39,403	0/0:1,0:1:3:0,3,33	1/1:0,2:2:6:55,6,0	0/0:21,0:21:63:0,63,663	0/0:4,0:4:12:0,12,121	0/0:10,0:10:30:0,30,311	0/0:5,0:5:15:0,15,164	0/0:13,0:13:39:0,39,403	0/0:10,0:10:30:0,30,306	1/1:0,6:6:18:183,18,0	./.:.:.:.:.	1/1:0,1:1:3:32,3,0	0/0:15,0:15:45:0,45,479	0/0:15,0:15:45:0,45,470	0/0:10,0:10:30:0,30,311	0/0:23,0:23:63:0,63,675	0/0:19,0:19:57:0,57,605	0/0:6,0:6:18:0,18,187	0/1:2,1:3:23:23,0,54	0/0:4,0:4:12:0,12,127	0/0:4,0:4:9:0,9,106	./.:.:.:.:.	0/0:5,0:5:12:0,12,139	1/1:0,6:6:18:186,18,0	0/0:5,0:5:15:0,15,155	0/0:6,0:6:18:0,18,190	0/0:3,0:3:9:0,9,87	0/0:5,0:5:15:0,15,146	0/0:3,0:3:9:0,9,97	0/0:5,0:5:15:0,15,158	0/0:7,0:7:21:0,21,217	0/0:3,0:3:9:0,9,89	0/0:2,0:2:6:0,6,59	0/0:8,0:8:24:0,24,244	0/0:5,0:5:15:0,15,156	0/0:5,0:5:15:0,15,149	0/0:2,0:2:6:0,6,61	0/0:2,0:2:6:0,6,65	0/0:10,0:10:27:0,27,296	1/1:0,4:4:12:118,12,0	0/0:4,0:4:12:0,12,124	0/0:1,0:1:3:0,3,31	./.:.:.:.:.	0/0:7,0:7:18:0,18,198	0/0:2,0:2:6:0,6,63	0/0:7,0:7:21:0,21,213	0/0:2,0:2:6:0,6,61	0/0:2,0:2:6:0,6,61	0/0:2,0:2:6:0,6,61	0/0:1,0:1:3:0,3,31	0/0:3,0:3:9:0,9,97	0/0:2,0:2:6:0,6,64	0/0:1,0:1:3:0,3,32	0/0:5,0:5:15:0,15,149	0/0:6,0:6:18:0,18,179	0/0:1,0:1:3:0,3,31	0/0:1,0:1:3:0,3,33	0/0:5,0:5:15:0,15,156	0/1:4,1:5:18:18,0,96	0/0:3,0:3:9:0,9,95	0/0:7,0:7:21:0,21,198	0/0:3,0:3:9:0,9,95	0/0:2,0:2:6:0,6,62	./.:.:.:.:.	1/1:0,3:3:6:74,6,0	0/0:1,0:1:3:0,3,33	0/0:5,0:5:15:0,15,159	0/0:8,0:8:24:0,24,251	0/0:1,0:1:3:0,3,33	0/0:2,0:2:6:0,6,59	0/0:1,0:1:3:0,3,30	0/0:6,0:6:18:0,18,185	1/1:0,1:1:3:28,3,0	./.:.:.:.:.	0/0:4,0:4:12:0,12,124	0/0:2,0:2:6:0,6,63	0/0:2,0:2:6:0,6,60	0/0:4,0:4:12:0,12,126	0/0:2,0:2:6:0,6,65	0/0:3,0:3:9:0,9,93	0/0:6,0:6:18:0,18,182	0/0:9,0:9:27:0,27,279	0/0:3,0:3:9:0,9,95	0/0:6,0:6:18:0,18,181	1/1:0,2:2:6:59,6,0	1/1:0,3:3:9:95,9,0	0/0:4,0:4:12:0,12,127	1/1:0,1:1:3:29,3,0	0/0:7,0:7:21:0,21,215	0/0:5,0:5:15:0,15,149	0/0:5,0:5:15:0,15,151	0/0:3,0:3:9:0,9,97	0/0:5,0:5:15:0,15,160	0/0:7,0:7:21:0,21,226	0/0:2,0:2:3:0,3,45	0/0:3,0:3:9:0,9,90	0/0:7,0:7:21:0,21,219	0/0:13,0:13:39:0,39,399	./.:.:.:.:.	0/0:2,0:2:6:0,6,63	0/0:3,0:3:6:0,6,57	0/0:3,0:3:6:0,6,75	0/0:1,0:1:3:0,3,27	0/0:2,0:2:3:0,3,45	0/0:6,0:6:12:0,12,148	0/0:6,0:6:12:0,12,150	0/0:7,0:7:15:0,15,162	0/0:36,0:36:99:0,108,1219
chr0	148032978	.	G	A	1500.07	.	AC=16;AF=0.062;AN=260;BaseQRankSum=1.878;DP=967;Dels=0.00;FS=1.094;HaplotypeScore=0.0555;InbreedingCoeff=0.4741;MLEAC=15;MLEAF=0.058;MQ=57.89;MQ0=0;MQRankSum=2.892;QD=24.59;ReadPosRankSum=-1.723	GT:AD:DP:GQ:PL	0/0:49,0:49:99:0,147,1580	1/1:0,17:17:51:539,51,0	0/0:26,0:26:78:0,78,815	0/0:43,0:43:99:0,129,1338	0/0:11,0:11:33:0,33,350	0/0:15,0:15:45:0,45,472	0/0:15,0:15:45:0,45,457	0/0:3,0:3:9:0,9,99	0/0:3,0:3:6:0,6,59	0/0:16,0:16:48:0,48,494	0/0:6,0:6:18:0,18,199	0/0:12,0:12:36:0,36,384	0/0:5,0:5:15:0,15,156	0/0:3,0:3:9:0,9,97	1/1:0,9:9:27:288,27,0	0/0:15,0:15:45:0,45,472	0/0:16,0:16:45:0,45,476	0/1:3,1:4:20:20,0,86	0/0:16,0:16:42:0,42,468	1/1:0,11:11:30:327,30,0	1/1:0,4:4:12:128,12,0	0/0:15,0:15:39:0,39,439	0/0:23,0:23:69:0,69,729	0/0:21,0:21:60:0,60,639	0/0:5,0:5:15:0,15,161	0/0:20,0:20:60:0,60,611	0/0:15,0:15:42:0,42,446	0/0:7,0:7:21:0,21,226	0/0:4,0:4:12:0,12,128	0/0:23,0:23:57:0,57,644	0/0:3,0:3:9:0,9,97	0/0:7,0:7:21:0,21,212	0/0:22,0:22:57:0,57,630	0/0:3,0:3:9:0,9,98	0/0:13,0:13:36:0,36,393	0/0:8,0:8:24:0,24,252	0/0:12,0:12:36:0,36,372	0/0:11,0:11:33:0,33,346	0/0:8,0:8:24:0,24,245	0/0:3,0:3:9:0,9,97	0/0:1,0:1:3:0,3,31	0/0:8,0:9:24:0,24,254	0/0:11,0:11:27:0,27,311	0/0:14,0:14:42:0,42,419	0/0:15,0:15:45:0,45,472	0/0:10,0:10:24:0,24,267	0/0:8,0:8:24:0,24,252	0/0:8,0:8:21:0,21,228	0/0:2,0:2:6:0,6,66	0/0:6,0:6:18:0,18,184	0/0:3,0:3:9:0,9,90	0/0:1,0:1:3:0,3,30	0/0:6,0:6:18:0,18,181	0/0:1,0:1:3:0,3,33	0/0:4,0:4:12:0,12,125	0/0:8,0:8:24:0,24,241	0/0:7,0:7:21:0,21,218	0/0:6,0:6:18:0,18,187	0/0:2,0:2:3:0,3,45	0/0:5,0:5:15:0,15,149	0/0:7,0:7:21:0,21,221	0/0:3,0:3:9:0,9,92	0/0:12,0:12:33:0,33,357	0/0:2,0:2:6:0,6,67	0/0:7,0:7:21:0,21,218	1/1:0,4:4:12:124,12,0	./.:.:.:.:.	0/0:7,0:7:18:0,18,203	0/0:2,0:2:6:0,6,65	0/0:3,0:3:9:0,9,97	1/1:0,3:3:9:95,9,0	./.:.:.:.:.	1/1:0,6:6:18:197,18,0	0/1:2,1:3:23:23,0,56	0/0:4,0:4:12:0,12,127	0/0:2,0:2:6:0,6,63	0/0:4,0:4:12:0,12,125	./.:.:.:.:.	0/0:2,0:2:6:0,6,60	0/0:4,0:4:12:0,12,127	0/0:2,0:2:6:0,6,63	0/0:4,0:4:9:0,9,104	0/0:5,0:5:15:0,15,164	0/0:1,0:1:3:0,3,30	0/0:3,0:3:9:0,9,92	0/0:5,0:5:15:0,15,154	0/0:4,0:4:12:0,12,131	0/0:6,0:6:18:0,18,181	0/0:3,0:3:9:0,9,96	0/0:5,0:5:15:0,15,148	0/0:3,0:3:9:0,9,92	0/0:11,0:11:24:0,24,286	0/0:3,0:3:9:0,9,92	0/0:2,0:2:6:0,6,60	0/0:4,0:4:12:0,12,122	0/0:3,0:3:9:0,9,79	0/0:11,0:11:33:0,33,347	0/0:3,0:3:9:0,9,98	./.:.:.:.:.	0/0:3,0:3:9:0,9,94	0/0:6,0:6:18:0,18,178	0/0:2,0:2:6:0,6,64	./.:.:.:.:.	0/0:3,0:3:9:0,9,90	0/0:2,0:2:6:0,6,67	0/0:5,0:5:15:0,15,152	0/0:5,0:5:15:0,15,157	0/0:6,0:6:12:0,12,149	0/0:3,0:3:9:0,9,94	0/0:3,0:3:9:0,9,96	0/0:7,0:7:21:0,21,214	0/0:3,0:3:9:0,9,96	0/0:5,0:5:15:0,15,155	0/0:1,0:1:3:0,3,32	0/0:6,0:6:18:0,18,188	0/0:5,0:5:15:0,15,157	0/0:3,0:3:9:0,9,91	0/0:2,0:2:6:0,6,61	0/0:6,0:6:18:0,18,182	0/0:2,0:2:6:0,6,63	0/0:3,0:3:9:0,9,91	0/0:1,0:1:3:0,3,34	0/0:4,0:4:12:0,12,123	0/0:3,0:3:6:0,6,75	0/0:3,0:3:9:0,9,90	0/0:2,0:2:6:0,6,65	0/0:9,0:9:27:0,27,277	0/0:5,0:5:15:0,15,150	0/0:2,0:2:6:0,6,60	0/0:4,0:4:6:0,6,77	./.:.:.:.:.	0/0:2,0:2:3:0,3,45	0/0:2,0:2:3:0,3,45	0/0:5,0:5:15:0,15,157	./.:.:.:.:.	0/0:8,0:8:18:0,18,213	0/0:33,0:33:99:0,99,1092
chr0	148037176	.	G	A	2090.83	.	AC=45;AF=0.183;AN=246;BaseQRankSum=-3.401;DP=619;Dels=0.00;FS=1.394;HaplotypeScore=0.0779;InbreedingCoeff=0.5509;MLEAC=41;MLEAF=0.167;MQ=59.74;MQ0=0;MQRankSum=-2.760;QD=23.23;ReadPosRankSum=0.114	GT:AD:DP:GQ:PL	0/0:35,0:35:99:0,105,1115	0/0:19,0:19:57:0,57,597	0/0:15,0:15:42:0,42,443	0/0:29,0:29:87:0,87,901	1/1:0,5:5:15:154,15,0	0/0:8,0:8:18:0,18,215	0/0:7,0:7:21:0,21,216	0/0:2,0:2:6:0,6,65	0/0:1,0:1:3:0,3,32	0/0:10,0:10:30:0,30,312	0/0:1,0:1:3:0,3,31	0/0:9,0:9:27:0,27,270	0/0:13,0:13:36:0,36,399	./.:.:.:.:.	1/1:0,10:10:30:303,30,0	1/1:0,5:5:15:142,15,0	0/0:13,0:13:36:0,36,399	0/0:1,0:1:3:0,3,32	0/0:2,0:2:6:0,6,64	0/0:1,0:1:3:0,3,32	0/0:2,0:2:6:0,6,59	0/0:4,0:4:12:0,12,124	0/0:6,0:6:15:0,15,170	0/0:14,0:14:42:0,42,436	0/0:1,0:1:3:0,3,34	0/0:7,0:7:21:0,21,220	0/0:12,0:12:36:0,36,367	1/1:0,3:3:9:97,9,0	0/1:1,1:2:23:23,0,27	1/1:0,5:5:15:149,15,0	./.:.:.:.:.	1/1:0,1:1:3:32,3,0	1/1:0,10:10:21:251,21,0	1/1:0,1:1:3:31,3,0	0/0:14,0:14:39:0,39,416	./.:.:.:.:.	0/0:6,0:6:18:0,18,188	0/0:2,0:2:6:0,6,59	1/1:0,7:7:21:208,21,0	0/1:3,1:4:22:22,0,84	1/1:0,1:1:3:34,3,0	1/1:0,4:4:12:124,12,0	0/0:21,0:21:63:0,63,635	0/0:12,0:12:36:0,36,362	0/0:16,0:16:48:0,48,488	0/0:9,0:9:27:0,27,283	0/0:9,0:9:21:0,21,251	0/0:2,0:2:6:0,6,65	1/1:0,1:1:3:31,3,0	0/0:4,0:4:9:0,9,112	0/0:1,0:1:3:0,3,31	0/0:2,0:2:6:0,6,57	0/0:4,0:4:12:0,12,125	0/0:5,0:5:15:0,15,157	0/0:4,0:4:12:0,12,115	0/0:3,0:3:9:0,9,95	0/0:4,0:4:9:0,9,101	0/0:8,0:8:21:0,21,227	./.:.:.:.:.	0/0:4,0:4:12:0,12,128	0/0:2,0:2:6:0,6,63	0/0:1,0:1:3:0,3,33	0/0:7,0:7:18:0,18,205	0/0:3,0:3:9:0,9,91	0/0:5,0:5:15:0,15,153	1/1:0,2:2:6:61,6,0	0/0:4,0:4:12:0,12,126	1/1:0,5:5:15:157,15,0	0/0:4,0:4:12:0,12,114	./.:.:.:.:.	./.:.:.:.:.	0/0:1,0:1:3:0,3,31	0/0:4,0:4:12:0,12,128	0/0:1,0:1:3:0,3,31	0/0:2,0:2:6:0,6,61	0/0:2,0:2:6:0,6,65	0/0:4,0:4:9:0,9,105	0/0:2,0:2:6:0,6,61	0/0:1,0:1:3:0,3,33	0/0:9,0:9:27:0,27,289	./.:.:.:.:.	0/0:2,0:2:6:0,6,64	./.:.:.:.:.	0/0:1,0:1:3:0,3,32	0/0:3,0:3:9:0,9,96	0/0:1,0:1:3:0,3,32	0/0:4,0:4:12:0,12,127	0/0:1,0:1:3:0,3,32	1/1:0,7:7:21:213,21,0	0/1:1,1:2:27:27,0,27	1/1:0,2:2:6:64,6,0	1/1:0,2:2:3:28,3,0	0/0:3,0:3:9:0,9,95	0/0:5,0:5:15:0,15,162	0/0:1,0:1:3:0,3,32	./.:.:.:.:.	0/0:2,0:2:6:0,6,63	./.:.:.:.:.	0/0:1,0:1:3:0,3,31	1/1:0,2:2:6:63,6,0	0/0:3,0:3:9:0,9,95	0/0:2,0:2:6:0,6,61	0/0:3,0:3:9:0,9,97	0/0:2,0:2:6:0,6,64	0/0:2,0:2:6:0,6,64	0/0:1,0:1:3:0,3,27	0/0:1,0:1:3:0,3,32	0/0:3,0:3:6:0,6,76	0/0:2,0:2:6:0,6,63	0/0:2,0:2:6:0,6,61	0/0:4,0:4:12:0,12,126	0/0:2,0:2:6:0,6,65	0/0:4,0:4:9:0,9,96	1/1:0,3:3:9:94,9,0	1/1:0,3:3:9:95,9,0	1/1:0,3:3:9:91,9,0	0/0:3,0:3:9:0,9,94	0/0:6,0:6:18:0,18,187	0/0:3,0:3:9:0,9,99	0/0:3,0:3:9:0,9,96	0/0:4,0:4:12:0,12,128	0/0:3,0:3:9:0,9,95	0/0:5,0:5:12:0,12,140	0/0:5,0:5:15:0,15,155	0/0:3,0:3:9:0,9,92	0/0:3,0:3:9:0,9,90	0/0:3,0:3:9:0,9,97	0/0:1,0:1:3:0,3,29	0/0:4,0:4:12:0,12,127	./.:.:.:.:.	./.:.:.:.:.	0/0:2,0:2:3:0,3,45	./.:.:.:.:.	0/0:7,0:7:15:0,15,160	./.:.:.:.:.	0/0:2,0:2:3:0,3,45	0/0:23,0:23:69:0,69,757
chr0	148037177	.	C	G	2169.65	.	AC=45;AF=0.186;AN=242;BaseQRankSum=-1.403;DP=610;Dels=0.00;FS=0.427;HaplotypeScore=0.0737;InbreedingCoeff=0.5516;MLEAC=41;MLEAF=0.169;MQ=59.75;MQ0=0;MQRankSum=0.807;QD=24.11;ReadPosRankSum=0.234	GT:AD:DP:GQ:PL	0/0:35,0:35:99:0,105,1116	0/0:19,0:19:57:0,57,598	0/0:15,0:15:42:0,42,451	0/0:29,0:29:87:0,87,902	1/1:0,5:5:15:162,15,0	0/0:8,0:8:18:0,18,220	0/0:7,0:7:21:0,21,213	0/0:2,0:2:6:0,6,67	./.:.:.:.:.	0/0:10,0:10:30:0,30,308	./.:.:.:.:.	0/0:8,0:8:24:0,24,253	0/0:13,0:13:36:0,36,395	./.:.:.:.:.	1/1:0,10:10:30:302,30,0	1/1:0,5:5:15:154,15,0	0/0:13,0:13:36:0,36,387	0/0:1,0:1:3:0,3,33	0/0:2,0:2:6:0,6,64	0/0:1,0:1:3:0,3,32	0/0:1,0:1:3:0,3,32	0/0:4,0:4:12:0,12,113	0/0:6,0:6:15:0,15,160	0/0:14,0:14:42:0,42,434	0/0:1,0:1:3:0,3,35	0/0:7,0:7:21:0,21,221	0/0:12,0:12:36:0,36,375	1/1:0,3:3:9:100,9,0	0/1:1,1:2:26:26,0,29	1/1:0,5:5:15:155,15,0	./.:.:.:.:.	1/1:0,1:1:3:32,3,0	1/1:0,10:10:21:256,21,0	1/1:0,1:1:3:32,3,0	0/0:14,0:14:39:0,39,423	./.:.:.:.:.	0/0:6,0:6:18:0,18,187	0/0:2,0:2:6:0,6,65	1/1:0,7:7:21:215,21,0	0/1:3,1:4:23:23,0,86	1/1:0,1:1:3:35,3,0	1/1:0,4:4:12:128,12,0	0/0:21,0:21:63:0,63,639	0/0:12,0:12:36:0,36,377	0/0:17,0:17:51:0,51,515	0/0:9,0:9:27:0,27,288	0/0:9,0:9:21:0,21,252	0/0:2,0:2:6:0,6,67	1/1:0,1:1:3:32,3,0	0/0:4,0:4:9:0,9,109	0/0:1,0:1:3:0,3,32	0/0:1,0:1:3:0,3,31	0/0:4,0:4:12:0,12,130	0/0:5,0:5:15:0,15,161	0/0:4,0:4:9:0,9,97	0/0:3,0:3:9:0,9,95	0/0:4,0:4:6:0,6,77	0/0:8,0:8:21:0,21,226	./.:.:.:.:.	0/0:4,0:4:12:0,12,130	0/0:2,0:2:6:0,6,59	0/0:1,0:1:3:0,3,32	0/0:7,0:7:18:0,18,203	0/0:3,0:3:9:0,9,98	0/0:5,0:5:15:0,15,149	1/1:0,2:2:6:61,6,0	0/0:4,0:4:12:0,12,128	1/1:0,5:5:15:158,15,0	0/0:4,0:4:12:0,12,124	./.:.:.:.:.	./.:.:.:.:.	0/0:1,0:1:3:0,3,32	0/0:4,0:4:12:0,12,128	0/0:1,0:1:3:0,3,31	0/0:2,0:2:6:0,6,57	0/0:2,0:2:6:0,6,61	0/0:4,0:4:9:0,9,107	0/0:2,0:2:6:0,6,63	0/0:1,0:1:3:0,3,32	0/0:10,0:10:30:0,30,314	./.:.:.:.:.	0/0:2,0:2:6:0,6,64	./.:.:.:.:.	0/0:1,0:1:3:0,3,32	0/0:3,0:3:9:0,9,95	0/0:1,0:1:3:0,3,33	0/0:4,0:4:12:0,12,122	0/0:1,0:1:3:0,3,34	1/1:0,7:7:21:214,21,0	0/1:1,1:2:27:27,0,28	1/1:0,2:2:6:65,6,0	1/1:0,2:2:3:45,3,0	0/0:3,0:3:9:0,9,97	0/0:5,0:5:15:0,15,160	0/0:1,0:1:3:0,3,33	./.:.:.:.:.	0/0:2,0:2:6:0,6,59	./.:.:.:.:.	0/0:1,0:1:3:0,3,32	1/1:0,2:2:6:63,6,0	0/0:3,0:3:9:0,9,97	0/0:2,0:2:6:0,6,61	0/0:3,0:3:9:0,9,94	0/0:2,0:2:6:0,6,63	0/0:2,0:2:6:0,6,63	0/0:1,0:1:3:0,3,33	0/0:1,0:1:3:0,3,31	0/0:3,0:3:6:0,6,75	0/0:2,0:2:6:0,6,61	0/0:2,0:2:6:0,6,60	0/0:4,0:4:12:0,12,122	0/0:2,0:2:6:0,6,63	0/0:4,0:4:9:0,9,94	1/1:0,3:3:9:97,9,0	1/1:0,3:3:9:95,9,0	1/1:0,3:3:9:93,9,0	0/0:3,0:3:9:0,9,88	0/0:6,0:6:18:0,18,189	0/0:3,0:3:9:0,9,94	0/0:3,0:3:9:0,9,97	0/0:4,0:4:12:0,12,132	0/0:3,0:3:9:0,9,92	0/0:5,0:5:12:0,12,141	0/0:5,0:5:15:0,15,155	0/0:3,0:3:9:0,9,95	0/0:2,0:2:6:0,6,62	0/0:3,0:3:9:0,9,97	0/0:1,0:1:3:0,3,30	0/0:4,0:4:12:0,12,124	./.:.:.:.:.	./.:.:.:.:.	0/0:2,0:2:3:0,3,45	./.:.:.:.:.	0/0:7,0:7:15:0,15,171	./.:.:.:.:.	0/0:2,0:2:3:0,3,45	0/0:16,0:16:48:0,48,526
chr0	148038847	.	A	G	2140.58	.	AC=26;AF=0.105;AN=248;BaseQRankSum=-1.207;DP=752;Dels=0.00;FS=8.032;HaplotypeScore=0.0862;InbreedingCoeff=0.5620;MLEAC=24;MLEAF=0.097;MQ=59.75;MQ0=0;MQRankSum=-0.807;QD=26.43;ReadPosRankSum=-0.430	GT:AD:DP:GQ:PL	0/0:49,0:49:99:0,147,1546	0/0:16,0:16:45:0,45,472	0/0:19,0:19:54:0,54,573	0/0:18,0:18:54:0,54,557	0/0:12,0:12:36:0,36,367	0/0:10,0:10:30:0,30,320	0/0:9,0:9:27:0,27,275	./.:.:.:.:.	0/0:1,0:1:3:0,3,34	0/0:13,0:13:39:0,39,404	0/0:1,0:1:3:0,3,34	0/0:9,0:9:27:0,27,274	0/0:8,0:8:24:0,24,240	./.:.:.:.:.	0/0:9,0:9:27:0,27,278	0/0:9,0:9:27:0,27,270	0/0:24,0:24:69:0,69,720	0/0:3,0:3:9:0,9,94	0/0:2,0:2:6:0,6,61	0/0:5,0:5:12:0,12,135	1/1:0,2:2:6:57,6,0	1/1:0,12:12:33:345,33,0	1/1:0,14:14:42:428,42,0	0/0:15,0:15:39:0,39,438	0/0:2,0:2:6:0,6,61	0/0:18,0:18:54:0,54,551	0/0:19,0:19:51:0,51,553	0/0:3,0:3:9:0,9,92	./.:.:.:.:.	0/0:22,0:22:60:0,60,648	0/0:4,0:4:12:0,12,126	0/0:4,0:4:12:0,12,127	0/0:7,0:7:21:0,21,213	0/0:3,0:3:9:0,9,92	0/0:16,0:16:48:0,48,489	0/0:3,0:3:9:0,9,96	0/0:14,0:14:42:0,42,436	0/0:4,0:4:12:0,12,131	0/0:7,0:7:21:0,21,220	0/0:2,0:2:6:0,6,61	0/0:2,0:2:6:0,6,61	0/0:3,0:3:9:0,9,99	1/1:0,15:15:42:446,42,0	0/0:12,0:12:33:0,33,345	0/0:17,0:17:51:0,51,528	0/0:16,0:16:48:0,48,496	0/0:6,0:6:18:0,18,184	0/0:2,0:2:6:0,6,64	0/0:1,0:1:3:0,3,32	0/0:4,0:4:12:0,12,123	./.:.:.:.:.	0/0:2,0:2:6:0,6,62	0/0:4,0:4:12:0,12,129	./.:.:.:.:.	0/0:3,0:3:9:0,9,94	0/0:1,0:1:3:0,3,31	0/0:1,0:1:3:0,3,34	0/0:4,0:4:9:0,9,107	./.:.:.:.:.	0/0:7,0:7:21:0,21,217	./.:.:.:.:.	0/0:2,0:2:6:0,6,61	0/0:7,0:7:21:0,21,213	0/0:3,0:3:9:0,9,97	0/0:4,0:4:12:0,12,123	0/0:3,0:3:9:0,9,92	0/0:5,0:5:15:0,15,158	0/0:11,0:11:33:0,33,342	0/0:2,0:2:6:0,6,63	./.:.:.:.:.	0/0:1,0:1:3:0,3,31	0/0:3,0:3:9:0,9,92	0/0:5,0:5:15:0,15,153	0/0:4,0:4:12:0,12,126	0/0:3,0:3:9:0,9,95	0/0:1,0:1:3:0,3,31	0/0:6,0:6:18:0,18,187	1/1:0,2:2:6:61,6,0	0/0:1,0:1:3:0,3,31	0/0:4,0:4:9:0,9,106	0/0:1,0:1:3:0,3,31	0/0:2,0:2:6:0,6,61	0/0:2,0:2:6:0,6,65	0/0:2,0:2:6:0,6,61	0/0:5,0:5:15:0,15,153	0/0:2,0:2:6:0,6,63	0/0:2,0:2:6:0,6,62	0/0:2,0:2:6:0,6,60	0/0:2,0:2:6:0,6,65	0/0:2,0:2:6:0,6,64	0/0:2,0:2:6:0,6,63	0/0:9,0:9:27:0,27,275	0/0:3,0:3:9:0,9,92	0/0:2,0:2:6:0,6,61	0/0:1,0:1:3:0,3,31	0/0:6,0:6:18:0,18,172	0/0:4,0:4:12:0,12,120	./.:.:.:.:.	./.:.:.:.:.	./.:.:.:.:.	0/0:3,0:3:9:0,9,93	0/0:1,0:1:3:0,3,30	0/0:3,0:3:9:0,9,90	1/1:0,1:1:3:34,3,0	1/1:0,5:5:15:158,15,0	1/1:0,6:6:18:184,18,0	0/0:3,0:3:9:0,9,97	0/0:3,0:3:9:0,9,95	0/0:3,0:3:9:0,9,91	0/0:2,0:2:6:0,6,63	0/0:3,0:3:9:0,9,93	0/0:3,0:3:9:0,9,92	0/0:5,0:5:15:0,15,157	0/0:2,0:2:6:0,6,63	0/0:3,0:3:9:0,9,93	0/0:4,0:4:12:0,12,122	0/0:2,0:2:6:0,6,59	0/0:6,0:6:18:0,18,185	0/0:2,0:2:6:0,6,63	1/1:0,6:6:18:184,18,0	0/0:6,0:6:18:0,18,184	0/0:5,0:5:15:0,15,158	1/1:0,7:7:21:212,21,0	1/1:0,6:6:18:192,18,0	0/0:4,0:4:12:0,12,119	1/1:0,3:3:9:92,9,0	1/1:0,2:2:6:61,6,0	0/0:7,0:7:21:0,21,211	0/0:1,0:1:3:0,3,32	0/0:5,0:5:9:0,9,121	0/0:4,0:4:6:0,6,89	0/0:2,0:2:3:0,3,45	0/0:2,0:2:3:0,3,45	0/0:4,0:4:6:0,6,89	./.:.:.:.:.	./.:.:.:.:.	0/0:24,0:24:72:0,72,827
chr0	148039134	.	T	G	3657.16	.	AC=47;AF=0.196;AN=240;BaseQRankSum=4.679;DP=722;Dels=0.00;FS=2.547;HaplotypeScore=0.0459;InbreedingCoeff=0.6863;MLEAC=44;MLEAF=0.183;MQ=59.80;MQ0=0;MQRankSum=0.977;QD=27.50;ReadPosRankSum=-1.299	GT:AD:DP:GQ:PL	0/0:40,0:40:99:0,120,1291	0/0:17,0:17:51:0,51,516	0/0:12,0:12:36:0,36,374	0/0:36,0:36:99:0,99,1054	1/1:0,19:19:54:598,54,0	0/0:6,0:6:18:0,18,178	0/0:7,0:7:21:0,21,220	0/0:2,0:2:6:0,6,63	0/0:2,0:2:6:0,6,67	0/0:14,0:14:42:0,42,427	./.:.:.:.:.	0/0:12,0:12:36:0,36,379	0/0:10,0:10:30:0,30,309	./.:.:.:.:.	1/1:0,9:9:27:287,27,0	1/1:0,12:12:33:370,33,0	0/0:13,0:13:39:0,39,409	./.:.:.:.:.	0/0:5,0:5:15:0,15,153	0/0:3,0:3:9:0,9,96	0/0:3,0:3:9:0,9,92	0/0:5,0:5:15:0,15,151	0/0:9,0:9:27:0,27,266	0/0:12,0:12:36:0,36,376	0/0:3,0:3:9:0,9,93	0/0:17,0:17:51:0,51,522	0/0:17,0:17:45:0,45,493	1/1:0,3:3:9:100,9,0	1/1:0,1:1:3:33,3,0	1/1:0,9:9:27:280,27,0	1/1:0,4:4:12:126,12,0	1/1:0,3:3:9:92,9,0	1/1:0,8:8:24:244,24,0	1/1:0,4:4:12:134,12,0	0/0:21,0:21:63:0,63,622	1/1:0,1:1:3:34,3,0	0/0:16,0:16:48:0,48,491	0/0:4,0:4:12:0,12,118	1/1:0,12:12:36:369,36,0	./.:.:.:.:.	1/1:0,4:4:12:130,12,0	1/1:0,8:8:24:247,24,0	0/0:8,0:8:24:0,24,237	0/0:10,0:10:30:0,30,304	0/0:16,0:16:48:0,48,487	0/0:6,0:6:15:0,15,169	0/0:9,0:9:24:0,24,262	0/0:1,0:1:3:0,3,33	1/1:0,1:1:3:33,3,0	0/0:7,0:7:21:0,21,218	./.:.:.:.:.	./.:.:.:.:.	0/0:4,0:4:12:0,12,118	0/0:3,0:3:6:0,6,76	0/0:3,0:3:9:0,9,95	0/0:1,0:1:3:0,3,32	0/0:3,0:3:9:0,9,98	0/0:5,0:5:12:0,12,137	./.:.:.:.:.	0/0:4,0:4:12:0,12,122	0/0:1,0:1:3:0,3,29	0/0:3,0:3:9:0,9,92	0/0:7,0:7:21:0,21,213	0/0:4,0:4:12:0,12,128	0/0:4,0:4:12:0,12,122	1/1:0,3:3:9:95,9,0	0/0:7,0:7:21:0,21,205	1/1:0,7:7:21:224,21,0	0/0:3,0:3:6:0,6,77	./.:.:.:.:.	./.:.:.:.:.	0/0:2,0:2:6:0,6,58	0/0:1,0:1:3:0,3,30	0/0:3,0:3:9:0,9,95	0/0:5,0:5:15:0,15,155	0/0:3,0:3:9:0,9,91	0/0:3,0:3:9:0,9,94	0/0:3,0:3:9:0,9,86	0/0:2,0:2:6:0,6,63	0/0:5,0:5:15:0,15,151	0/0:3,0:3:9:0,9,89	0/0:2,0:2:6:0,6,62	0/0:1,0:1:3:0,3,32	0/0:3,0:3:9:0,9,89	0/0:2,0:2:6:0,6,63	0/0:1,0:1:3:0,3,32	0/0:3,0:3:9:0,9,92	0/0:2,0:2:6:0,6,63	1/1:0,2:2:6:63,6,0	./.:.:.:.:.	./.:.:.:.:.	1/1:0,7:7:21:227,21,0	0/0:3,0:3:9:0,9,90	0/0:1,0:1:3:0,3,30	./.:.:.:.:.	1/1:0,2:2:6:66,6,0	0/0:4,0:4:12:0,12,128	./.:.:.:.:.	0/0:3,0:3:9:0,9,95	./.:.:.:.:.	./.:.:.:.:.	0/1:3,1:4:20:20,0,77	0/0:1,0:1:3:0,3,32	0/0:5,0:5:12:0,12,135	0/0:3,0:3:9:0,9,92	0/0:4,0:4:12:0,12,126	0/0:3,0:3:9:0,9,101	0/0:7,0:7:21:0,21,214	0/0:3,0:3:9:0,9,97	./.:.:.:.:.	0/0:5,0:5:15:0,15,151	0/0:3,0:3:9:0,9,99	0/0:7,0:7:21:0,21,213	1/1:0,3:3:9:97,9,0	1/1:0,2:2:6:67,6,0	1/1:0,5:5:15:162,15,0	0/0:2,0:2:6:0,6,61	0/0:1,0:1:3:0,3,32	0/0:3,0:3:9:0,9,89	0/0:4,0:4:12:0,12,126	0/0:4,0:4:12:0,12,124	0/0:1,0:1:3:0,3,29	0/0:6,0:6:18:0,18,186	0/0:3,0:3:9:0,9,90	0/0:3,0:3:9:0,9,92	0/0:5,0:5:15:0,15,150	0/0:4,0:4:12:0,12,130	0/0:4,0:4:12:0,12,128	0/0:2,0:2:6:0,6,59	0/0:4,0:4:6:0,6,89	0/0:6,0:6:9:0,9,134	0/0:2,0:2:6:0,6,54	0/0:6,0:6:9:0,9,134	0/0:6,0:6:12:0,12,146	0/0:4,0:4:6:0,6,89	./.:.:.:.:.	0/0:28,0:28:84:0,84,921
chr0	148040578	.	C	T	7995.71	.	AC=115;AF=0.504;AN=228;BaseQRankSum=3.487;DP=567;Dels=0.00;FS=4.123;HaplotypeScore=0.0497;InbreedingCoeff=0.7230;MLEAC=115;MLEAF=0.504;MQ=59.34;MQ0=2;MQRankSum=0.789;QD=28.45;ReadPosRankSum=2.256	GT:AD:DP:GQ:PL	1/1:0,38:38:99:1199,114,0	0/0:17,0:17:48:0,48,498	0/0:11,0:11:33:0,33,338	1/1:0,19:19:57:581,57,0	1/1:0,7:7:21:206,21,0	0/0:2,0:2:6:0,6,56	1/1:0,6:6:18:185,18,0	./.:.:.:.:.	./.:.:.:.:.	1/1:0,12:12:33:354,33,0	./.:.:.:.:.	0/0:9,0:9:24:0,24,260	1/1:0,13:13:39:400,39,0	./.:.:.:.:.	1/1:0,10:10:30:310,30,0	1/1:0,5:5:15:153,15,0	1/1:0,4:4:12:124,12,0	./.:.:.:.:.	0/0:2,0:2:6:0,6,62	./.:.:.:.:.	./.:.:.:.:.	0/0:4,0:4:9:0,9,105	0/0:3,0:3:9:0,9,91	0/0:20,0:20:60:0,60,604	./.:.:.:.:.	1/1:0,12:12:33:352,33,0	1/1:0,12:12:33:352,33,0	1/1:0,3:3:9:100,9,0	1/1:0,1:1:3:32,3,0	1/1:0,4:4:12:119,12,0	./.:.:.:.:.	1/1:0,2:2:6:67,6,0	1/1:0,8:8:21:223,21,0	./.:.:.:.:.	0/0:9,0:9:27:0,27,278	1/1:0,3:3:9:98,9,0	0/0:16,0:16:42:0,42,459	1/1:0,1:1:3:30,3,0	1/1:0,3:3:9:96,9,0	./.:.:.:.:.	./.:.:.:.:.	1/1:0,4:4:12:124,12,0	0/0:15,0:15:42:0,42,439	0/0:11,0:11:27:0,27,299	0/0:13,0:13:30:0,30,326	0/0:7,0:7:21:0,21,215	0/0:10,0:10:30:0,30,301	0/0:2,0:2:6:0,6,57	1/1:0,4:4:12:124,12,0	1/1:0,3:3:9:86,9,0	./.:.:.:.:.	1/1:0,4:4:12:121,12,0	1/1:0,1:1:3:32,3,0	1/1:0,3:3:9:93,9,0	0/0:2,0:2:6:0,6,59	./.:.:.:.:.	0/0:5,0:5:15:0,15,154	0/0:7,0:7:18:0,18,192	1/1:0,1:1:3:32,3,0	0/0:1,0:1:3:0,3,30	1/1:0,5:5:15:159,15,0	1/1:0,3:3:9:93,9,0	1/1:0,7:7:21:208,21,0	1/1:0,2:2:6:61,6,0	1/1:0,5:5:15:154,15,0	1/1:0,3:3:9:94,9,0	./.:.:.:.:.	1/1:0,2:2:6:60,6,0	1/1:0,2:2:6:64,6,0	0/0:1,0:1:3:0,3,31	0/0:2,0:2:6:0,6,57	./.:.:.:.:.	1/1:0,2:2:6:64,6,0	0/1:1,1:2:23:26,0,23	0/0:3,0:3:9:0,9,86	./.:.:.:.:.	0/0:3,0:3:9:0,9,89	0/0:3,0:3:9:0,9,89	0/0:3,0:3:9:0,9,89	0/0:3,0:3:9:0,9,97	0/0:1,0:1:3:0,3,30	0/0:3,0:3:9:0,9,93	0/0:4,0:4:12:0,12,124	0/0:1,0:1:3:0,3,31	./.:.:.:.:.	0/0:1,0:1:3:0,3,33	1/1:0,8:8:24:246,24,0	1/1:0,2:2:6:59,6,0	1/1:0,4:4:12:125,12,0	./.:.:.:.:.	1/1:0,2:2:6:58,6,0	1/1:0,4:4:12:121,12,0	1/1:0,1:1:3:29,3,0	1/1:0,3:3:9:94,9,0	1/1:0,1:1:3:31,3,0	1/1:0,1:1:3:29,3,0	1/1:0,2:2:6:65,6,0	0/0:4,0:4:12:0,12,125	1/1:0,5:5:15:151,15,0	1/1:0,2:2:6:61,6,0	1/1:0,2:2:6:65,6,0	1/1:0,1:1:3:30,3,0	1/1:0,1:1:3:31,3,0	0/0:2,0:2:6:0,6,63	0/0:7,0:7:21:0,21,208	0/0:3,0:3:9:0,9,90	1/1:0,1:1:3:35,3,0	0/0:11,0:11:33:0,33,321	./.:.:.:.:.	0/0:1,0:1:3:0,3,31	1/1:0,2:2:6:63,6,0	./.:.:.:.:.	1/1:0,6:6:15:166,15,0	1/1:0,5:5:15:158,15,0	1/1:0,8:8:21:239,21,0	1/1:0,3:3:9:92,9,0	1/1:0,1:1:3:32,3,0	0/0:2,0:2:6:0,6,57	0/0:3,0:3:9:0,9,94	0/0:5,0:5:15:0,15,151	0/0:3,0:3:9:0,9,91	0/0:3,0:3:9:0,9,90	0/0:4,0:4:12:0,12,118	0/0:4,0:4:12:0,12,118	0/0:4,0:4:12:0,12,116	0/0:3,0:3:9:0,9,93	0/0:4,0:4:12:0,12,122	0/0:1,0:1:3:0,3,30	0/0:2,0:2:6:0,6,59	0/0:2,1:4:6:0,6,61	./.:.:.:.:.	0/0:2,0:2:3:0,3,45	0/0:2,1:3:3:0,3,45	0/0:2,0:2:6:0,6,60	./.:.:.:.:.	0/0:2,0:2:3:0,3,45	0/0:13,0:13:39:0,39,443
chr0	148040665	.	C	G	1235.67	.	AC=25;AF=0.106;AN=236;BaseQRankSum=-0.638;DP=562;Dels=0.00;FS=1.879;HaplotypeScore=0.0412;InbreedingCoeff=0.4637;MLEAC=21;MLEAF=0.089;MQ=59.70;MQ0=0;MQRankSum=0.179;QD=23.76;ReadPosRankSum=-0.391	GT:AD:DP:GQ:PL	0/0:21,0:21:63:0,63,673	0/0:19,0:19:54:0,54,595	0/0:6,0:6:18:0,18,189	0/0:27,0:27:78:0,78,847	0/0:14,0:14:42:0,42,444	0/0:5,0:5:15:0,15,155	0/0:4,0:4:12:0,12,126	./.:.:.:.:.	0/0:1,0:1:3:0,3,32	0/0:5,0:5:15:0,15,159	./.:.:.:.:.	0/0:6,0:6:18:0,18,190	0/0:13,0:13:39:0,39,418	0/0:1,0:1:3:0,3,32	0/0:20,0:20:57:0,57,622	0/0:4,0:4:12:0,12,128	0/0:8,0:8:21:0,21,241	./.:.:.:.:.	./.:.:.:.:.	./.:.:.:.:.	1/1:0,1:1:3:33,3,0	./.:.:.:.:.	1/1:0,6:6:15:168,15,0	0/0:13,0:13:39:0,39,407	./.:.:.:.:.	0/0:7,0:7:18:0,18,203	0/0:12,0:12:33:0,33,367	0/0:2,0:2:6:0,6,61	0/0:1,0:1:3:0,3,32	0/0:7,0:7:15:0,15,186	0/0:3,0:3:9:0,9,97	./.:.:.:.:.	0/0:3,0:3:6:0,6,74	0/0:1,0:1:3:0,3,32	0/0:3,0:3:9:0,9,97	0/0:2,0:2:6:0,6,70	0/0:15,0:15:42:0,42,471	0/0:2,0:2:6:0,6,65	0/0:5,0:5:15:0,15,156	0/0:1,0:1:3:0,3,34	0/0:2,0:2:6:0,6,64	0/0:6,0:6:18:0,18,191	1/1:0,11:11:33:346,33,0	0/0:11,0:11:33:0,33,354	0/0:8,0:8:24:0,24,260	0/0:6,0:6:18:0,18,195	0/0:4,0:4:12:0,12,125	0/0:1,0:1:3:0,3,32	0/0:1,0:1:3:0,3,32	0/0:9,0:9:24:0,24,266	./.:.:.:.:.	0/0:4,0:4:12:0,12,134	0/0:1,0:1:3:0,3,33	0/0:6,0:6:18:0,18,187	0/0:7,0:7:21:0,21,222	./.:.:.:.:.	0/0:7,0:7:21:0,21,226	0/0:4,0:4:12:0,12,129	0/0:4,0:4:12:0,12,128	0/0:4,0:4:12:0,12,126	0/0:2,0:2:6:0,6,61	0/0:2,0:2:6:0,6,63	0/0:2,0:2:6:0,6,67	0/0:3,0:3:9:0,9,93	0/0:5,0:5:15:0,15,159	0/0:4,0:4:12:0,12,130	0/0:5,0:5:12:0,12,139	0/0:2,0:2:6:0,6,63	0/0:2,0:2:6:0,6,63	0/0:1,0:1:3:0,3,32	0/0:1,0:1:3:0,3,31	0/0:3,0:3:9:0,9,97	0/0:3,0:3:9:0,9,97	0/0:4,0:4:12:0,12,122	0/0:2,0:2:6:0,6,66	./.:.:.:.:.	0/0:1,0:1:3:0,3,31	1/1:0,1:1:3:32,3,0	0/0:2,0:2:6:0,6,61	0/0:4,0:4:12:0,12,132	0/0:1,0:1:3:0,3,31	0/0:1,0:1:3:0,3,33	0/0:2,0:2:6:0,6,65	0/0:1,0:1:3:0,3,33	0/0:7,0:7:21:0,21,220	./.:.:.:.:.	0/0:6,0:6:15:0,15,175	0/0:2,0:2:6:0,6,64	0/0:5,0:5:15:0,15,161	0/0:1,0:1:3:0,3,32	./.:.:.:.:.	0/0:1,0:1:3:0,3,32	0/0:3,0:3:9:0,9,97	./.:.:.:.:.	0/0:1,0:1:3:0,3,32	0/0:1,0:1:3:0,3,29	0/0:5,0:5:15:0,15,162	0/0:6,0:6:18:0,18,188	0/0:5,0:5:15:0,15,158	0/0:2,0:2:6:0,6,63	0/0:1,0:1:3:0,3,33	0/0:4,0:4:12:0,12,126	0/0:2,0:2:6:0,6,63	1/1:0,2:2:6:61,6,0	1/1:0,5:5:15:158,15,0	1/1:0,3:3:9:97,9,0	0/0:4,0:4:12:0,12,136	0/0:4,0:4:12:0,12,113	0/0:3,0:3:9:0,9,92	0/0:2,0:2:6:0,6,57	0/0:1,0:1:3:0,3,33	0/0:3,0:3:9:0,9,96	0/0:7,0:7:21:0,21,221	0/0:3,0:3:9:0,9,96	0/0:6,0:6:18:0,18,184	0/0:1,0:1:3:0,3,31	0/0:6,0:6:18:0,18,192	./.:.:.:.:.	0/0:4,0:4:12:0,12,130	1/1:0,4:4:9:108,9,0	0/1:3,1:4:20:20,0,83	0/0:4,0:4:9:0,9,110	1/1:0,8:8:24:257,24,0	1/1:0,1:1:3:34,3,0	0/0:3,0:3:9:0,9,97	1/1:0,2:2:6:67,6,0	1/1:0,4:4:12:128,12,0	0/0:4,0:4:12:0,12,126	0/0:1,0:1:3:0,3,31	0/0:1,0:2:3:0,3,31	./.:.:.:.:.	./.:.:.:.:.	./.:.:.:.:.	0/0:2,0:2:6:0,6,63	0/0:4,0:4:6:0,6,89	./.:.:.:.:.	0/0:25,0:25:75:0,75,845
chr0	148040993	.	C	A	823.15	.	AC=20;AF=0.078;AN=256;BaseQRankSum=-3.786;DP=753;Dels=0.00;FS=16.424;HaplotypeScore=0.2145;InbreedingCoeff=0.3608;MLEAC=14;MLEAF=0.055;MQ=59.76;MQ0=0;MQRankSum=0.094;QD=21.11;ReadPosRankSum=0.379	GT:AD:DP:GQ:PL	0/0:45,0:45:99:0,135,1439	0/0:15,0:15:45:0,45,485	0/0:13,0:13:36:0,36,396	0/0:45,0:45:99:0,135,1383	0/0:10,0:10:30:0,30,320	0/0:9,0:9:27:0,27,281	0/0:13,0:13:39:0,39,401	0/0:5,0:5:15:0,15,162	1/1:0,1:1:3:32,3,0	0/0:10,0:10:27:0,27,291	1/1:0,1:1:3:32,3,0	0/0:16,0:16:48:0,48,491	0/0:6,0:6:18:0,18,184	0/0:1,0:1:3:0,3,34	0/0:14,0:14:42:0,42,441	0/0:9,0:9:27:0,27,275	0/0:12,0:12:36:0,36,377	0/0:1,0:1:3:0,3,33	0/0:10,0:10:30:0,30,317	0/0:1,0:1:3:0,3,32	0/0:2,0:2:6:0,6,69	0/0:14,0:14:39:0,39,421	0/0:11,0:11:33:0,33,338	0/0:15,0:15:45:0,45,470	./.:.:.:.:.	0/0:18,0:18:54:0,54,571	0/0:4,0:4:12:0,12,118	./.:.:.:.:.	0/0:1,0:1:3:0,3,31	0/0:15,0:15:45:0,45,476	1/1:0,3:3:9:97,9,0	0/1:2,1:3:24:24,0,56	0/0:17,0:17:45:0,45,487	0/0:1,0:1:3:0,3,34	0/0:11,0:11:33:0,33,355	0/0:2,0:2:3:0,3,32	0/0:9,0:9:27:0,27,288	0/0:4,0:4:12:0,12,126	1/1:0,11:11:33:342,33,0	0/0:1,0:1:3:0,3,33	0/0:1,0:1:3:0,3,32	0/0:15,0:15:45:0,45,473	0/0:14,0:14:42:0,42,440	0/0:17,0:17:42:0,42,489	0/0:12,0:12:33:0,33,357	0/0:21,0:21:63:0,63,649	0/0:11,0:11:33:0,33,347	0/0:1,0:1:3:0,3,34	0/0:1,0:1:3:0,3,32	0/0:3,0:3:6:0,6,77	0/0:1,0:1:3:0,3,31	0/0:1,0:1:3:0,3,32	0/0:6,0:6:15:0,15,171	0/0:4,0:4:12:0,12,126	0/0:4,0:4:12:0,12,126	0/0:2,0:2:6:0,6,63	0/0:2,0:2:6:0,6,61	0/0:4,0:4:9:0,9,106	0/0:4,0:4:12:0,12,126	0/0:4,0:4:12:0,12,124	0/0:2,0:2:6:0,6,63	0/0:2,0:2:6:0,6,65	0/0:1,0:1:3:0,3,31	0/0:3,0:3:9:0,9,95	0/0:3,0:3:6:0,6,76	0/0:5,0:5:15:0,15,158	0/0:3,0:3:9:0,9,84	0/0:1,0:1:3:0,3,32	0/0:3,0:3:9:0,9,94	0/0:4,0:4:12:0,12,126	0/0:2,0:2:6:0,6,54	0/0:3,0:3:9:0,9,96	0/0:4,0:4:12:0,12,122	0/0:3,0:3:9:0,9,95	0/0:5,0:5:15:0,15,158	0/0:2,0:2:6:0,6,59	0/0:5,0:5:15:0,15,148	0/0:1,0:1:3:0,3,31	0/0:1,0:1:3:0,3,32	0/0:4,0:4:12:0,12,124	0/0:3,0:3:9:0,9,92	./.:.:.:.:.	0/0:3,0:3:9:0,9,96	0/0:4,0:4:12:0,12,117	0/0:6,0:6:18:0,18,189	0/0:1,0:1:3:0,3,32	./.:.:.:.:.	0/0:2,0:2:6:0,6,53	1/1:0,10:10:27:288,27,0	0/0:4,0:4:12:0,12,132	1/1:0,3:3:9:91,9,0	0/0:3,0:3:9:0,9,83	0/0:3,0:3:9:0,9,94	0/0:2,0:2:6:0,6,63	0/0:1,0:1:3:0,3,32	0/1:1,1:2:25:26,0,25	0/0:2,0:2:6:0,6,63	0/0:5,0:5:15:0,15,158	./.:.:.:.:.	0/0:2,0:2:6:0,6,61	0/0:6,0:6:18:0,18,192	./.:.:.:.:.	0/0:5,0:6:12:0,12,141	0/0:2,0:2:6:0,6,64	0/0:2,0:2:6:0,6,61	0/0:3,0:3:9:0,9,93	0/0:2,0:2:6:0,6,67	0/0:3,0:3:9:0,9,95	0/0:1,0:1:3:0,3,31	0/0:5,0:5:15:0,15,161	0/0:2,0:2:6:0,6,62	0/0:1,0:1:3:0,3,32	0/0:9,0:9:27:0,27,286	1/1:0,1:1:3:31,3,0	1/1:0,1:1:3:31,3,0	1/1:0,3:3:9:93,9,0	0/0:2,0:2:6:0,6,56	0/0:1,0:1:3:0,3,32	0/0:4,0:4:12:0,12,128	./.:.:.:.:.	0/0:3,0:3:9:0,9,92	0/0:3,0:3:9:0,9,94	0/0:2,0:2:6:0,6,63	0/0:5,0:5:15:0,15,155	0/0:4,0:4:12:0,12,126	0/0:9,0:9:27:0,27,281	0/0:7,0:7:21:0,21,216	0/0:4,0:4:12:0,12,127	0/0:3,0:3:9:0,9,99	./.:.:.:.:.	./.:.:.:.:.	0/0:4,0:4:6:0,6,89	0/0:4,0:4:6:0,6,89	0/0:5,0:5:9:0,9,94	0/0:4,0:4:6:0,6,89	0/0:2,0:2:3:0,3,45	0/0:19,1:20:27:0,27,590
chr0	148041382	.	A	C	1690.21	.	AC=26;AF=0.099;AN=262;BaseQRankSum=-3.473;DP=761;Dels=0.00;FS=3.560;HaplotypeScore=0.0493;InbreedingCoeff=0.4928;MLEAC=21;MLEAF=0.080;MQ=59.72;MQ0=0;MQRankSum=0.139;QD=25.23;ReadPosRankSum=0.952	GT:AD:DP:GQ:PL	0/0:55,0:55:99:0,165,1721	0/0:20,0:20:60:0,60,619	0/0:12,0:12:36:0,36,383	0/0:35,0:35:99:0,105,1071	0/0:8,0:8:21:0,21,238	0/0:13,0:13:39:0,39,395	0/0:13,0:13:39:0,39,391	0/0:3,0:3:9:0,9,99	0/0:1,0:1:3:0,3,32	0/0:15,0:15:36:0,36,414	0/0:3,0:3:9:0,9,92	0/0:13,0:13:39:0,39,397	0/0:17,0:17:51:0,51,534	0/0:2,0:2:6:0,6,66	0/0:17,0:17:48:0,48,524	0/0:11,0:11:30:0,30,314	0/0:16,0:16:48:0,48,497	0/0:2,0:2:6:0,6,61	0/0:6,0:6:18:0,18,193	0/0:8,0:8:24:0,24,245	1/1:0,1:1:3:33,3,0	1/1:0,9:9:27:258,27,0	1/1:0,22:22:60:634,60,0	0/0:11,0:11:30:0,30,337	0/0:2,0:2:6:0,6,63	0/0:13,0:13:39:0,39,406	0/0:14,0:14:36:0,36,403	0/0:1,0:1:3:0,3,32	0/0:1,0:1:3:0,3,33	0/0:14,0:14:42:0,42,426	0/0:4,0:4:12:0,12,130	0/0:2,0:2:6:0,6,63	0/0:7,0:7:21:0,21,218	0/0:2,0:2:6:0,6,63	0/0:11,0:11:33:0,33,336	0/0:3,0:3:9:0,9,97	0/0:9,0:9:27:0,27,285	0/0:11,0:11:33:0,33,344	0/0:8,0:8:21:0,21,236	0/0:2,0:2:6:0,6,67	0/0:2,0:2:6:0,6,69	0/0:9,0:9:24:0,24,269	1/1:0,12:12:36:355,36,0	0/0:9,0:9:27:0,27,276	0/0:7,0:7:21:0,21,207	0/0:20,0:20:54:0,54,589	0/0:10,0:10:24:0,24,268	0/0:3,0:3:9:0,9,96	./.:.:.:.:.	0/0:3,0:3:9:0,9,95	0/0:1,0:1:3:0,3,30	0/0:3,0:3:9:0,9,93	0/0:2,0:2:6:0,6,61	0/0:1,0:1:3:0,3,31	0/0:1,0:1:3:0,3,31	0/0:2,0:2:6:0,6,60	0/0:3,0:3:9:0,9,97	0/0:7,0:7:18:0,18,197	0/0:2,0:2:3:0,3,45	0/0:6,0:6:15:0,15,171	0/0:2,0:2:6:0,6,62	0/0:1,0:1:3:0,3,32	0/0:9,0:9:24:0,24,247	0/0:1,0:1:3:0,3,29	0/0:3,0:3:9:0,9,92	0/0:4,0:4:12:0,12,129	0/0:1,0:1:3:0,3,24	0/0:4,0:4:12:0,12,123	0/0:5,0:5:15:0,15,145	0/0:2,0:2:6:0,6,65	0/0:2,0:2:6:0,6,61	0/0:3,0:3:9:0,9,92	0/0:4,0:4:12:0,12,125	0/0:1,0:1:3:0,3,30	0/0:5,0:5:15:0,15,157	0/0:3,0:3:9:0,9,98	0/0:2,0:2:6:0,6,64	1/1:0,2:2:6:60,6,0	0/0:3,0:3:9:0,9,94	0/0:5,0:5:15:0,15,158	0/0:1,0:1:3:0,3,30	0/0:2,0:2:6:0,6,64	0/0:4,0:4:12:0,12,130	0/0:4,0:4:12:0,12,123	0/0:5,0:5:15:0,15,157	0/0:4,0:4:12:0,12,131	0/0:2,0:2:6:0,6,57	0/0:5,0:5:15:0,15,153	0/0:4,0:4:12:0,12,124	0/0:1,0:1:3:0,3,34	0/0:3,0:3:9:0,9,91	0/0:2,0:2:6:0,6,66	0/0:1,0:1:3:0,3,32	0/0:2,0:2:6:0,6,61	0/0:2,0:2:6:0,6,61	0/0:3,0:3:9:0,9,92	0/0:2,0:2:6:0,6,66	./.:.:.:.:.	0/0:1,0:1:3:0,3,32	./.:.:.:.:.	0/0:5,0:5:15:0,15,159	./.:.:.:.:.	0/0:2,0:2:6:0,6,59	1/1:0,3:3:9:90,9,0	1/1:0,2:2:6:65,6,0	1/1:0,1:1:3:31,3,0	0/0:3,0:3:9:0,9,95	0/0:9,0:9:27:0,27,275	0/0:3,0:3:9:0,9,95	0/0:6,0:6:15:0,15,167	0/0:4,0:4:12:0,12,122	0/0:3,0:3:9:0,9,95	0/0:2,0:2:6:0,6,61	0/0:3,0:3:9:0,9,94	0/0:2,0:2:6:0,6,61	0/0:2,0:2:6:0,6,61	0/0:4,0:4:12:0,12,124	0/0:1,0:1:3:0,3,32	0/0:4,0:4:9:0,9,111	1/1:0,4:4:12:122,12,0	0/0:4,0:4:12:0,12,130	0/0:1,0:1:3:0,3,31	1/1:0,5:5:15:148,15,0	1/1:0,2:2:6:59,6,0	0/0:1,0:1:3:0,3,31	1/1:0,3:3:9:94,9,0	1/1:0,1:1:3:32,3,0	0/0:2,0:2:6:0,6,63	0/0:3,0:3:9:0,9,95	0/0:2,0:2:3:0,3,45	0/0:6,0:6:9:0,9,134	0/0:2,0:2:6:0,6,63	./.:.:.:.:.	0/0:10,0:10:21:0,21,241	0/0:2,0:2:3:0,3,45	./.:.:.:.:.	0/0:24,0:24:72:0,72,802
chr0	148042127	.	A	G	1921.95	.	AC=13;AF=0.053;AN=244;DP=605;Dels=0.00;FS=13.269;HaplotypeScore=0.1067;InbreedingCoeff=0.2878;MLEAC=11;MLEAF=0.045;MQ=59.68;MQ0=0;QD=28.26	GT:AD:DP:GQ:PL	1/1:0,45:45:99:1467,135,0	0/0:18,0:18:48:0,48,521	0/0:9,0:9:27:0,27,275	0/0:26,0:26:78:0,78,804	0/0:8,0:8:24:0,24,237	0/0:6,0:6:18:0,18,187	0/0:11,0:11:33:0,33,336	./.:.:.:.:.	./.:.:.:.:.	0/0:9,0:9:24:0,24,264	0/0:4,0:4:12:0,12,126	0/0:8,0:8:24:0,24,252	0/0:8,0:8:21:0,21,231	0/0:2,0:2:6:0,6,61	0/0:12,0:12:36:0,36,373	0/0:6,0:6:18:0,18,180	0/0:11,0:11:27:0,27,293	0/1:2,1:3:22:22,0,54	0/0:6,0:6:18:0,18,186	0/0:1,0:1:3:0,3,29	0/0:1,0:1:3:0,3,32	0/0:4,0:4:12:0,12,120	0/0:10,0:10:30:0,30,292	0/0:10,0:10:30:0,30,304	./.:.:.:.:.	0/0:19,0:19:48:0,48,507	0/0:11,0:11:33:0,33,343	0/0:3,0:3:9:0,9,102	0/0:3,0:3:9:0,9,95	0/0:9,0:9:21:0,21,241	0/0:1,0:1:3:0,3,34	0/0:3,0:3:9:0,9,97	0/0:7,0:7:18:0,18,196	0/0:1,0:1:3:0,3,32	0/0:7,0:7:21:0,21,215	0/0:2,0:2:6:0,6,63	0/0:9,0:9:27:0,27,283	0/0:5,0:5:15:0,15,153	0/0:3,0:3:9:0,9,93	1/1:0,2:2:6:55,6,0	0/0:1,0:1:3:0,3,32	0/0:11,0:11:33:0,33,343	0/0:14,0:14:42:0,42,425	0/0:12,0:12:36:0,36,376	0/0:8,0:8:24:0,24,249	0/0:10,0:10:24:0,24,262	0/0:10,0:10:27:0,27,292	0/0:1,0:1:3:0,3,32	0/0:1,0:1:3:0,3,32	0/0:6,0:6:18:0,18,187	0/0:2,0:2:6:0,6,59	./.:.:.:.:.	0/0:5,0:5:15:0,15,156	0/0:4,0:4:12:0,12,126	0/0:2,0:2:6:0,6,64	0/0:1,0:1:3:0,3,32	0/0:3,0:3:9:0,9,94	0/0:2,0:2:6:0,6,61	./.:.:.:.:.	0/0:5,0:5:15:0,15,156	0/0:4,0:4:12:0,12,123	0/0:5,0:5:15:0,15,156	0/0:5,0:5:15:0,15,156	0/0:1,0:1:3:0,3,31	0/0:3,0:3:9:0,9,96	0/0:3,0:3:9:0,9,92	0/0:4,0:4:12:0,12,124	0/0:7,0:7:21:0,21,221	0/0:4,0:4:12:0,12,122	./.:.:.:.:.	0/0:1,0:1:3:0,3,30	0/0:1,0:1:3:0,3,32	0/0:4,0:4:12:0,12,126	0/0:6,0:6:18:0,18,183	0/0:1,0:1:3:0,3,30	./.:.:.:.:.	0/0:1,0:1:3:0,3,31	0/0:2,0:2:6:0,6,61	./.:.:.:.:.	0/0:4,0:4:12:0,12,122	0/0:1,0:1:3:0,3,32	0/0:2,0:2:6:0,6,61	0/0:1,0:1:3:0,3,35	0/0:2,0:2:6:0,6,61	0/0:2,0:2:6:0,6,63	0/0:1,0:1:3:0,3,30	0/0:1,0:1:3:0,3,32	1/1:0,1:1:3:35,3,0	0/0:5,0:5:15:0,15,155	./.:.:.:.:.	./.:.:.:.:.	0/0:4,0:4:12:0,12,120	0/0:2,0:2:6:0,6,61	0/0:1,0:1:3:0,3,32	0/0:1,0:1:3:0,3,31	0/0:1,0:1:3:0,3,33	0/0:2,0:2:6:0,6,63	0/0:2,0:2:6:0,6,61	0/0:1,0:1:3:0,3,30	0/0:2,0:2:6:0,6,63	0/0:3,0:3:9:0,9,100	0/0:1,0:1:3:0,3,31	0/0:2,0:2:6:0,6,59	0/0:2,0:2:6:0,6,62	0/0:1,0:1:3:0,3,31	0/0:3,0:3:9:0,9,97	0/0:2,0:2:6:0,6,65	0/0:5,0:5:15:0,15,153	1/1:0,3:3:9:95,9,0	./.:.:.:.:.	0/0:4,0:4:12:0,12,121	1/1:0,3:3:9:97,9,0	1/1:0,11:11:33:332,33,0	0/0:2,0:2:6:0,6,61	0/0:6,0:6:18:0,18,187	0/0:2,0:2:6:0,6,63	0/0:2,0:2:6:0,6,61	0/0:2,0:2:6:0,6,60	0/0:1,0:1:3:0,3,29	0/0:2,0:2:6:0,6,61	0/0:1,0:1:3:0,3,31	0/0:2,0:2:6:0,6,61	0/0:6,0:6:18:0,18,187	0/0:4,0:4:12:0,12,129	0/0:1,0:1:3:0,3,30	0/0:2,0:2:6:0,6,63	0/0:4,0:4:12:0,12,122	0/0:5,0:5:15:0,15,157	./.:.:.:.:.	0/0:4,0:4:6:0,6,89	0/0:8,0:8:12:0,12,165	./.:.:.:.:.	0/0:2,0:2:3:0,3,45	0/0:6,0:6:12:0,12,152	./.:.:.:.:.	./.:.:.:.:.	0/0:14,0:14:42:0,42,485
chr0	148042705	.	C	T	278.55	.	AC=13;AF=0.052;AN=250;BaseQRankSum=1.143;DP=799;Dels=0.00;FS=1.104;HaplotypeScore=0.1049;InbreedingCoeff=0.2296;MLEAC=9;MLEAF=0.036;MQ=59.86;MQ0=0;MQRankSum=0.621;QD=13.26;ReadPosRankSum=2.198	GT:AD:DP:GQ:PL	0/0:53,0:53:99:0,159,1621	0/0:18,0:18:51:0,51,504	0/0:15,0:15:39:0,39,413	0/0:34,0:34:99:0,102,1011	0/0:12,0:12:36:0,36,356	0/0:6,0:6:18:0,18,175	0/0:12,0:12:36:0,36,350	0/0:2,0:2:6:0,6,59	0/0:5,0:5:15:0,15,152	0/0:14,0:14:42:0,42,422	0/0:2,0:2:6:0,6,63	0/0:9,0:9:27:0,27,266	0/0:16,0:16:48:0,48,482	1/1:0,1:1:3:32,3,0	0/0:21,0:22:54:0,54,584	0/0:6,0:6:18:0,18,177	0/0:8,0:8:24:0,24,229	0/0:1,0:1:3:0,3,32	0/0:3,0:3:9:0,9,88	0/0:7,0:7:12:0,12,162	0/0:2,0:2:6:0,6,68	0/0:4,0:4:12:0,12,118	0/0:8,0:8:21:0,21,221	0/0:10,0:10:30:0,30,295	1/1:0,2:2:6:58,6,0	0/0:23,0:23:69:0,69,687	0/0:20,0:20:60:0,60,593	0/0:8,0:8:24:0,24,245	./.:.:.:.:.	0/0:9,0:9:27:0,27,267	0/0:2,0:2:6:0,6,61	0/0:5,0:5:15:0,15,152	0/0:12,0:12:33:0,33,352	0/0:3,0:3:9:0,9,83	0/0:14,0:14:42:0,42,413	0/0:1,0:1:3:0,3,33	0/0:13,0:13:39:0,39,386	0/0:8,0:8:21:0,21,204	0/0:12,0:12:36:0,36,356	0/0:2,0:2:6:0,6,63	0/0:5,0:5:15:0,15,149	0/0:9,0:9:27:0,27,268	0/0:15,0:15:42:0,42,425	0/0:22,0:22:66:0,66,654	0/0:13,0:13:36:0,36,373	0/0:10,0:10:21:0,21,253	0/0:6,0:6:18:0,18,178	./.:.:.:.:.	0/0:2,0:2:6:0,6,59	0/0:4,0:4:12:0,12,118	0/0:1,0:1:3:0,3,29	0/0:2,0:2:6:0,6,58	0/0:3,0:3:9:0,9,89	0/0:3,0:3:9:0,9,92	0/0:3,0:3:9:0,9,89	./.:.:.:.:.	0/0:2,0:2:6:0,6,63	0/0:9,0:9:21:0,21,226	0/0:1,0:1:3:0,3,31	0/0:2,0:2:6:0,6,59	0/0:6,0:6:18:0,18,178	0/0:2,0:2:6:0,6,65	0/0:3,0:3:9:0,9,86	0/0:2,0:2:6:0,6,65	0/0:5,0:5:15:0,15,148	0/0:4,0:4:9:0,9,107	0/0:7,0:7:21:0,21,218	0/0:9,0:9:27:0,27,267	0/0:3,0:3:9:0,9,89	0/0:3,0:3:9:0,9,89	0/0:1,0:1:3:0,3,29	./.:.:.:.:.	0/0:1,0:1:3:0,3,31	0/0:4,0:4:12:0,12,118	0/0:7,0:7:18:0,18,192	0/0:2,0:2:6:0,6,59	0/0:2,0:2:6:0,6,59	0/0:2,0:2:6:0,6,60	./.:.:.:.:.	0/0:6,0:6:18:0,18,176	0/0:3,0:3:9:0,9,82	0/0:2,0:2:6:0,6,60	0/0:4,0:4:12:0,12,122	0/0:5,0:5:15:0,15,149	0/0:6,0:6:18:0,18,186	1/1:0,1:1:3:34,3,0	0/0:6,0:6:15:0,15,165	./.:.:.:.:.	0/0:1,0:1:3:0,3,30	0/0:5,0:5:15:0,15,152	0/0:1,0:1:3:0,3,30	0/0:2,0:2:6:0,6,61	0/1:1,3:4:21:66,0,21	./.:.:.:.:.	0/0:5,0:5:12:0,12,118	0/1:2,1:3:23:23,0,52	0/0:3,0:3:9:0,9,93	1/1:0,1:1:3:31,3,0	0/0:6,0:6:18:0,18,176	0/0:3,0:3:9:0,9,86	./.:.:.:.:.	0/0:3,0:3:9:0,9,89	0/0:2,0:2:6:0,6,59	0/0:1,0:1:3:0,3,31	0/0:2,0:2:6:0,6,63	0/0:5,0:5:15:0,15,150	./.:.:.:.:.	0/0:7,0:7:21:0,21,213	0/0:2,0:2:6:0,6,59	1/1:0,1:1:3:30,3,0	0/1:2,6:8:37:159,0,37	0/0:2,0:2:6:0,6,59	0/0:9,0:9:27:0,27,271	0/0:7,0:7:21:0,21,206	0/0:3,0:3:6:0,6,74	0/0:1,0:1:3:0,3,31	0/0:5,0:5:12:0,12,137	0/0:4,0:4:12:0,12,115	0/0:4,0:4:12:0,12,115	0/0:2,0:2:6:0,6,59	0/0:11,0:11:33:0,33,331	./.:.:.:.:.	0/0:7,0:7:21:0,21,207	0/0:3,0:3:9:0,9,92	0/0:5,0:5:15:0,15,147	0/0:3,0:3:9:0,9,88	0/0:8,0:8:21:0,21,222	0/0:6,0:6:15:0,15,163	0/0:4,0:4:12:0,12,118	./.:.:.:.:.	0/0:2,0:2:3:0,3,45	0/0:4,0:4:6:0,6,89	0/0:2,0:2:3:0,3,44	0/0:5,0:5:9:0,9,120	0/0:4,0:4:9:0,9,104	./.:.:.:.:.	0/0:18,0:18:54:0,54,585
chr0	148043753	.	A	G	1481.14	.	AC=26;AF=0.114;AN=228;BaseQRankSum=-0.088;DP=552;Dels=0.00;FS=2.559;HaplotypeScore=0.0640;InbreedingCoeff=0.5124;MLEAC=23;MLEAF=0.101;MQ=54.22;MQ0=10;MQRankSum=2.368;QD=24.69;ReadPosRankSum=-1.330	GT:AD:DP:GQ:PL	0/0:22,0:22:33:0,33,410	0/0:10,0:10:24:0,24,248	0/0:11,0:11:33:0,33,338	0/0:20,0:20:57:0,57,582	0/0:9,0:9:21:0,21,223	0/0:6,0:6:15:0,15,152	0/0:9,0:9:27:0,27,269	0/0:3,0:3:6:0,6,67	./.:.:.:.:.	0/0:6,0:6:18:0,18,183	./.:.:.:.:.	1/1:0,9:9:27:273,27,0	0/0:7,0:7:18:0,18,200	./.:.:.:.:.	0/0:10,0:10:30:0,30,311	0/0:10,0:10:30:0,30,304	0/0:13,0:13:39:0,39,387	0/0:2,0:2:3:0,3,31	0/0:4,0:4:12:0,12,120	./.:.:.:.:.	0/0:1,0:1:3:0,3,31	0/0:8,0:8:24:0,24,240	0/0:8,0:8:24:0,24,242	1/1:0,10:10:30:310,30,0	0/0:1,0:1:3:0,3,33	0/0:13,0:13:33:0,33,330	0/0:8,0:8:21:0,21,223	0/0:4,0:4:9:0,9,95	0/0:3,0:3:6:0,6,55	0/0:14,0:14:42:0,42,418	0/0:3,0:3:9:0,9,99	0/0:1,0:1:3:0,3,33	0/0:8,0:8:24:0,24,247	./.:.:.:.:.	0/0:14,0:14:36:0,36,371	0/0:5,0:5:6:0,6,65	0/0:6,0:6:18:0,18,185	0/0:4,0:4:12:0,12,117	0/0:5,0:5:15:0,15,151	0/0:2,0:2:6:0,6,61	0/0:3,0:3:9:0,9,98	0/0:8,0:8:21:0,21,215	0/0:15,0:15:42:0,42,418	1/1:1,8:9:24:248,24,0	1/1:0,8:8:24:242,24,0	0/0:4,0:4:12:0,12,119	0/0:4,0:4:9:0,9,107	1/1:0,1:1:3:30,3,0	0/0:2,0:2:6:0,6,59	0/0:1,0:1:3:0,3,32	0/0:1,0:1:3:0,3,30	0/0:2,0:2:6:0,6,64	0/0:1,0:1:3:0,3,30	0/0:2,0:2:6:0,6,64	1/1:0,6:6:15:166,15,0	0/0:2,0:2:6:0,6,62	1/1:0,3:3:9:95,9,0	1/1:0,1:1:3:33,3,0	0/0:2,0:2:6:0,6,62	0/0:2,0:2:6:0,6,59	0/0:3,0:3:9:0,9,92	0/0:5,0:5:15:0,15,149	0/0:6,0:6:18:0,18,178	0/0:3,0:3:9:0,9,100	0/0:6,0:6:18:0,18,183	0/0:3,0:3:9:0,9,92	0/0:3,0:3:9:0,9,92	0/0:4,0:4:12:0,12,123	0/0:1,0:1:3:0,3,29	./.:.:.:.:.	0/0:1,0:1:3:0,3,32	0/0:2,0:2:6:0,6,61	./.:.:.:.:.	0/0:1,0:1:3:0,3,30	./.:.:.:.:.	1/1:0,2:2:6:63,6,0	./.:.:.:.:.	./.:.:.:.:.	1/1:0,2:2:6:62,6,0	0/0:4,0:4:12:0,12,126	./.:.:.:.:.	0/0:1,0:1:3:0,3,30	0/0:4,0:4:12:0,12,125	0/0:1,0:1:3:0,3,32	0/0:2,0:2:3:0,3,31	./.:.:.:.:.	0/0:3,0:3:9:0,9,89	0/0:7,0:7:12:0,12,123	0/0:2,0:2:6:0,6,59	0/0:2,0:2:6:0,6,61	0/0:1,0:1:3:0,3,30	./.:.:.:.:.	0/0:2,0:2:3:0,3,30	0/0:3,0:3:9:0,9,97	0/0:2,0:2:6:0,6,64	0/0:6,0:6:15:0,15,153	0/0:2,0:2:6:0,6,64	0/0:2,0:2:6:0,6,58	0/0:3,0:3:9:0,9,89	0/0:1,0:1:3:0,3,33	0/0:5,0:5:15:0,15,163	./.:.:.:.:.	0/0:5,0:5:15:0,15,155	0/0:2,0:2:6:0,6,60	0/0:1,0:1:3:0,3,32	0/0:3,0:3:9:0,9,92	0/0:4,0:4:12:0,12,129	0/0:3,0:3:9:0,9,97	0/0:5,0:5:3:0,3,31	0/0:2,0:2:6:0,6,62	0/0:6,0:6:15:0,15,144	0/0:5,0:5:3:0,3,32	0/0:5,0:5:15:0,15,150	0/0:1,0:1:3:0,3,30	0/0:3,0:3:9:0,9,93	./.:.:.:.:.	./.:.:.:.:.	0/0:6,0:6:18:0,18,181	0/0:2,0:2:6:0,6,59	0/0:4,0:4:12:0,12,118	1/1:0,1:1:3:30,3,0	1/1:0,5:5:12:122,12,0	0/0:2,0:2:6:0,6,64	0/0:4,0:4:12:0,12,124	0/0:3,0:3:9:0,9,86	0/0:3,0:3:9:0,9,95	0/0:4,0:4:12:0,12,121	1/1:0,3:3:9:92,9,0	./.:.:.:.:.	./.:.:.:.:.	./.:.:.:.:.	./.:.:.:.:.	./.:.:.:.:.	./.:.:.:.:.	0/0:4,0:4:6:0,6,76	./.:.:.:.:.	0/0:20,0:20:42:0,42,466
chr0	148044049	.	C	T	1402.7	.	AC=13;AF=0.051;AN=254;BaseQRankSum=-0.957;DP=811;Dels=0.00;FS=1.731;HaplotypeScore=0.2073;InbreedingCoeff=0.3727;MLEAC=11;MLEAF=0.043;MQ=59.61;MQ0=0;MQRankSum=-0.466;QD=25.50;ReadPosRankSum=2.209	GT:AD:DP:GQ:PL	0/0:54,0:54:99:0,162,1680	0/0:18,0:18:54:0,54,565	0/0:11,0:11:33:0,33,355	0/0:38,0:38:99:0,114,1160	0/0:16,0:17:45:0,45,478	0/0:14,0:14:39:0,39,407	1/1:0,23:23:69:692,69,0	0/0:5,0:5:15:0,15,156	0/0:5,0:5:15:0,15,151	0/0:18,0:18:54:0,54,557	0/0:2,0:2:6:0,6,59	0/0:7,0:7:21:0,21,218	0/0:13,0:13:36:0,36,388	./.:.:.:.:.	0/0:13,0:13:39:0,39,407	0/0:15,0:15:45:0,45,461	0/0:14,0:14:36:0,36,399	0/0:3,0:3:9:0,9,94	0/0:3,0:3:9:0,9,90	0/0:7,0:7:18:0,18,194	0/0:3,0:3:9:0,9,96	0/0:13,0:13:39:0,39,398	0/0:11,0:11:33:0,33,345	0/0:19,0:19:57:0,57,579	0/0:3,0:3:9:0,9,100	0/0:14,0:14:42:0,42,439	1/1:0,14:14:42:417,42,0	0/0:6,0:6:18:0,18,192	0/0:2,0:2:6:0,6,64	0/0:14,0:14:42:0,42,441	0/0:7,0:7:21:0,21,217	0/0:6,0:6:18:0,18,198	0/0:13,0:13:36:0,36,388	0/0:3,0:3:9:0,9,98	0/0:15,0:15:45:0,45,458	0/0:3,0:3:6:0,6,62	0/0:14,0:14:39:0,39,421	1/1:0,8:8:24:245,24,0	0/0:11,0:11:33:0,33,334	0/0:3,0:3:9:0,9,84	0/0:5,0:5:15:0,15,163	0/0:9,0:9:27:0,27,285	0/0:12,0:12:33:0,33,359	0/0:15,0:15:45:0,45,477	0/0:10,0:10:30:0,30,303	0/0:11,0:11:33:0,33,342	0/0:3,0:3:9:0,9,96	0/0:7,0:7:21:0,21,217	0/0:1,0:1:3:0,3,30	0/0:5,0:5:15:0,15,162	0/0:1,0:1:3:0,3,31	./.:.:.:.:.	0/0:4,0:4:12:0,12,124	1/1:0,4:4:12:126,12,0	0/0:3,0:3:9:0,9,95	0/0:7,0:7:21:0,21,216	0/0:1,0:1:3:0,3,29	0/0:8,0:8:24:0,24,252	0/0:3,0:3:9:0,9,95	0/0:6,0:6:18:0,18,182	0/0:3,0:3:9:0,9,94	0/0:1,0:1:3:0,3,32	0/0:6,0:6:18:0,18,178	0/0:2,0:2:6:0,6,59	0/0:4,0:4:12:0,12,130	0/0:3,0:3:9:0,9,86	./.:.:.:.:.	0/0:5,0:5:12:0,12,140	0/0:2,0:2:6:0,6,61	0/0:3,0:3:9:0,9,89	0/0:2,0:2:6:0,6,62	0/0:1,0:1:3:0,3,32	0/0:2,0:2:6:0,6,61	0/0:2,0:2:6:0,6,59	0/0:3,0:3:9:0,9,100	0/0:2,0:2:6:0,6,65	0/0:1,0:1:3:0,3,35	0/0:1,0:1:3:0,3,31	./.:.:.:.:.	0/0:5,0:5:15:0,15,158	0/0:3,0:3:6:0,6,76	./.:.:.:.:.	0/0:4,0:4:12:0,12,132	0/0:2,0:2:6:0,6,61	0/0:2,0:2:6:0,6,61	0/0:6,0:6:15:0,15,156	0/0:1,0:1:3:0,3,34	0/0:5,0:5:15:0,15,159	0/0:3,0:3:9:0,9,96	0/0:6,0:6:18:0,18,195	0/0:1,0:1:3:0,3,30	0/0:3,0:3:9:0,9,93	0/0:4,0:4:12:0,12,124	1/1:0,1:1:3:30,3,0	0/0:1,0:1:3:0,3,32	0/0:6,0:6:18:0,18,188	1/1:0,3:3:6:63,6,0	0/0:3,0:3:9:0,9,95	0/0:3,0:3:9:0,9,100	0/0:1,0:1:3:0,3,32	0/0:3,0:3:9:0,9,94	./.:.:.:.:.	0/0:5,0:5:15:0,15,155	./.:.:.:.:.	0/0:4,0:4:12:0,12,126	0/0:3,0:3:9:0,9,93	0/0:6,0:6:18:0,18,195	0/0:2,0:2:6:0,6,62	0/0:5,0:5:12:0,12,118	0/0:2,0:2:6:0,6,60	0/1:1,1:2:23:25,0,23	0/0:5,0:5:12:0,12,118	0/0:6,0:6:12:0,12,151	0/0:7,0:7:21:0,21,219	0/0:4,0:4:9:0,9,110	0/0:1,0:1:3:0,3,33	0/0:1,0:1:3:0,3,29	0/0:4,0:4:12:0,12,120	0/0:1,0:1:3:0,3,32	0/0:2,0:2:6:0,6,65	0/0:2,0:2:6:0,6,63	0/0:4,0:4:12:0,12,125	0/0:4,0:4:12:0,12,128	0/0:2,0:2:6:0,6,61	0/0:3,0:3:9:0,9,95	0/0:6,0:6:18:0,18,173	0/0:3,0:3:9:0,9,91	0/0:4,0:4:12:0,12,121	0/0:4,0:4:12:0,12,124	./.:.:.:.:.	0/0:1,0:2:3:0,3,32	./.:.:.:.:.	0/0:6,0:6:12:0,12,145	0/0:4,0:4:6:0,6,78	./.:.:.:.:.	0/0:5,0:5:9:0,9,119	0/0:16,0:16:48:0,48,553
chr0	148050319	.	A	G	22041.8	.	AC=214;AF=0.870;AN=246;BaseQRankSum=4.041;DP=910;Dels=0.00;FS=0.000;HaplotypeScore=0.2916;InbreedingCoeff=0.6317;MLEAC=216;MLEAF=0.878;MQ=52.83;MQ0=4;MQRankSum=0.827;QD=28.55;ReadPosRankSum=-0.464	GT:AD:DP:GQ:PL	./.:.:.:.:.	1/1:0,26:26:72:757,72,0	1/1:0,14:14:36:412,36,0	1/1:0,29:29:78:854,78,0	1/1:0,16:16:48:498,48,0	1/1:0,6:6:18:192,18,0	1/1:0,17:17:48:497,48,0	1/1:0,2:2:6:69,6,0	1/1:0,5:5:15:160,15,0	1/1:0,24:24:72:768,72,0	1/1:0,5:5:15:162,15,0	0/0:17,0:17:51:0,51,519	1/1:0,20:20:54:555,54,0	1/1:0,2:2:6:65,6,0	1/1:0,22:22:60:632,60,0	1/1:0,20:20:57:601,57,0	1/1:0,12:12:33:353,33,0	1/1:0,2:2:6:64,6,0	./.:.:.:.:.	1/1:0,8:8:21:233,21,0	1/1:0,6:6:18:199,18,0	1/1:0,13:13:36:388,36,0	1/1:0,14:14:39:399,39,0	1/1:1,1:2:3:32,3,0	1/1:0,4:4:12:137,12,0	1/1:0,15:15:42:440,42,0	1/1:0,17:18:48:528,48,0	1/1:0,6:6:15:165,15,0	1/1:0,6:6:18:189,18,0	1/1:0,19:19:48:511,48,0	1/1:0,10:10:24:250,24,0	1/1:0,5:5:12:130,12,0	1/1:0,21:21:60:644,60,0	1/1:0,4:4:12:107,12,0	1/1:0,15:15:39:409,39,0	1/1:0,9:9:24:256,24,0	./.:.:.:.:.	1/1:0,12:12:33:365,33,0	1/1:0,14:14:39:416,39,0	1/1:0,5:5:12:130,12,0	1/1:0,5:5:15:170,15,0	1/1:0,10:10:27:280,27,0	1/1:0,7:7:21:224,21,0	0/0:15,0:15:39:0,39,424	0/0:14,1:15:42:0,42,429	1/1:0,27:27:66:731,66,0	1/1:0,10:10:30:302,30,0	0/0:4,1:5:12:0,12,129	1/1:0,1:1:3:33,3,0	1/1:0,3:3:9:98,9,0	1/1:0,3:3:6:65,6,0	./.:.:.:.:.	1/1:0,2:2:6:66,6,0	1/1:1,3:4:9:98,9,0	0/0:5,0:5:15:0,15,150	1/1:0,5:5:12:124,12,0	./.:.:.:.:.	./.:.:.:.:.	1/1:0,3:3:9:97,9,0	./.:.:.:.:.	1/1:0,4:4:12:128,12,0	1/1:0,3:3:9:92,9,0	1/1:0,8:8:24:255,24,0	1/1:0,9:9:21:212,21,0	1/1:0,1:1:3:31,3,0	1/1:0,5:5:15:156,15,0	1/1:0,4:4:12:127,12,0	1/1:0,3:3:6:61,6,0	1/1:0,2:2:6:62,6,0	1/1:0,7:7:21:225,21,0	1/1:0,3:3:9:96,9,0	1/1:0,7:7:18:191,18,0	1/1:0,1:1:3:32,3,0	0/1:5,2:7:47:47,0,94	0/0:5,0:5:15:0,15,152	0/0:3,0:3:9:0,9,89	1/1:0,2:2:6:63,6,0	1/1:0,2:2:6:65,6,0	./.:.:.:.:.	1/1:0,6:6:15:152,15,0	1/1:0,3:3:9:89,9,0	1/1:0,1:1:3:34,3,0	1/1:0,6:6:18:191,18,0	1/1:0,2:2:6:67,6,0	1/1:0,1:1:3:31,3,0	1/1:0,9:9:21:225,21,0	1/1:0,1:1:3:32,3,0	1/1:0,10:10:24:241,24,0	1/1:0,4:4:12:126,12,0	1/1:0,6:6:18:183,18,0	1/1:0,2:2:6:63,6,0	1/1:0,2:2:6:63,6,0	1/1:0,7:7:21:221,21,0	1/1:0,3:3:9:96,9,0	1/1:0,4:4:12:124,12,0	1/1:0,3:3:9:96,9,0	1/1:0,7:7:21:210,21,0	1/1:0,1:1:3:31,3,0	1/1:0,2:2:6:63,6,0	1/1:0,5:5:15:156,15,0	1/1:0,12:12:36:395,36,0	1/1:0,1:1:3:32,3,0	1/1:0,3:3:9:95,9,0	./.:.:.:.:.	./.:.:.:.:.	1/1:0,4:4:9:94,9,0	1/1:0,7:7:21:234,21,0	1/1:0,6:6:18:189,18,0	1/1:0,7:7:21:235,21,0	1/1:0,6:6:18:193,18,0	1/1:0,4:4:12:125,12,0	1/1:0,7:7:21:236,21,0	1/1:0,8:8:24:244,24,0	1/1:0,4:4:12:128,12,0	1/1:0,4:4:12:126,12,0	1/1:0,6:6:15:157,15,0	1/1:0,2:2:3:32,3,0	./.:.:.:.:.	0/1:2,1:3:17:17,0,53	1/1:0,2:2:6:63,6,0	1/1:0,5:5:15:163,15,0	0/0:6,0:6:18:0,18,188	1/1:0,1:1:3:32,3,0	1/1:0,2:2:6:65,6,0	1/1:0,6:6:12:137,12,0	1/1:0,7:7:12:135,12,0	0/0:5,0:5:15:0,15,155	0/0:13,0:13:39:0,39,401	./.:.:.:.:.	0/0:2,1:3:3:0,3,45	0/0:2,0:3:3:0,3,45	0/0:6,0:6:9:0,9,134	0/0:8,0:9:15:0,15,196	1/1:0,4:4:6:89,6,0	./.:.:.:.:.	./.:.:.:.:.	0/0:22,0:22:66:0,66,714
chr0	148050320	.	G	C	22202.1	.	AC=214;AF=0.870;AN=246;BaseQRankSum=0.015;DP=908;Dels=0.00;FS=0.708;HaplotypeScore=0.2767;InbreedingCoeff=0.6303;MLEAC=216;MLEAF=0.878;MQ=52.91;MQ0=4;MQRankSum=-0.294;QD=28.76;ReadPosRankSum=-0.298	GT:AD:DP:GQ:PL	./.:.:.:.:.	1/1:0,26:26:72:751,72,0	1/1:0,14:14:36:418,36,0	1/1:0,29:29:78:860,78,0	1/1:0,17:17:51:537,51,0	1/1:0,6:6:18:197,18,0	1/1:0,17:17:48:505,48,0	1/1:0,2:2:6:69,6,0	1/1:0,5:5:15:160,15,0	1/1:0,24:24:72:770,72,0	1/1:0,5:5:15:170,15,0	0/0:18,0:18:54:0,54,570	1/1:0,20:20:54:560,54,0	1/1:0,2:2:6:67,6,0	1/1:0,22:22:54:580,54,0	1/1:0,20:20:60:630,60,0	1/1:0,12:12:33:352,33,0	1/1:0,2:2:6:65,6,0	./.:.:.:.:.	1/1:0,8:8:21:231,21,0	1/1:0,6:6:18:195,18,0	1/1:0,14:14:39:411,39,0	1/1:0,14:14:39:411,39,0	1/1:0,1:2:3:34,3,0	1/1:0,4:4:12:136,12,0	1/1:0,15:15:42:440,42,0	1/1:0,18:18:48:536,48,0	1/1:0,6:6:15:161,15,0	1/1:0,6:6:18:198,18,0	1/1:0,19:19:48:511,48,0	1/1:0,9:9:24:254,24,0	1/1:0,5:5:12:130,12,0	1/1:0,21:21:60:656,60,0	1/1:0,3:3:9:94,9,0	1/1:0,14:14:39:411,39,0	1/1:0,9:9:24:264,24,0	./.:.:.:.:.	1/1:0,12:12:33:363,33,0	1/1:0,14:14:39:416,39,0	1/1:0,5:5:12:132,12,0	1/1:0,5:5:15:166,15,0	1/1:0,10:10:27:281,27,0	1/1:0,7:7:21:224,21,0	0/0:13,0:13:36:0,36,386	0/0:14,1:15:42:0,42,443	1/1:0,27:27:63:712,63,0	1/1:0,9:10:27:282,27,0	0/0:4,2:6:12:0,12,127	1/1:0,1:1:3:34,3,0	1/1:0,3:3:9:98,9,0	1/1:0,3:3:6:63,6,0	./.:.:.:.:.	1/1:0,2:2:6:67,6,0	1/1:0,3:4:9:97,9,0	0/0:5,0:5:15:0,15,158	1/1:0,5:5:12:126,12,0	./.:.:.:.:.	./.:.:.:.:.	1/1:0,3:3:9:97,9,0	./.:.:.:.:.	1/1:0,4:4:12:126,12,0	1/1:0,3:3:9:97,9,0	1/1:0,7:7:21:227,21,0	1/1:0,7:7:15:156,15,0	1/1:0,1:1:3:31,3,0	1/1:0,5:5:15:161,15,0	1/1:0,4:4:12:126,12,0	1/1:0,3:3:6:62,6,0	1/1:0,1:1:3:32,3,0	1/1:0,8:8:24:253,24,0	1/1:0,3:3:9:97,9,0	1/1:0,7:7:18:191,18,0	1/1:0,1:1:3:32,3,0	0/1:5,2:7:47:47,0,95	0/0:5,0:5:15:0,15,154	0/0:3,0:3:9:0,9,95	1/1:0,2:2:6:65,6,0	1/1:0,2:2:6:63,6,0	./.:.:.:.:.	1/1:0,6:6:15:155,15,0	1/1:0,3:3:9:92,9,0	1/1:0,1:1:3:34,3,0	1/1:0,6:6:18:195,18,0	1/1:0,2:2:6:65,6,0	1/1:0,1:1:3:33,3,0	1/1:0,10:10:24:261,24,0	1/1:0,1:1:3:32,3,0	1/1:0,10:10:24:250,24,0	1/1:0,4:4:12:130,12,0	1/1:0,6:6:18:192,18,0	1/1:0,2:2:6:63,6,0	1/1:0,2:2:6:61,6,0	1/1:0,7:7:21:220,21,0	1/1:0,3:3:9:93,9,0	1/1:0,4:4:12:126,12,0	1/1:0,3:3:9:97,9,0	1/1:0,7:7:21:228,21,0	1/1:0,1:1:3:31,3,0	1/1:0,2:2:6:63,6,0	1/1:0,5:5:15:154,15,0	1/1:0,12:12:36:395,36,0	1/1:0,1:1:3:32,3,0	1/1:0,3:3:9:95,9,0	./.:.:.:.:.	./.:.:.:.:.	1/1:0,4:4:12:115,12,0	1/1:0,8:8:24:263,24,0	1/1:0,6:6:18:186,18,0	1/1:0,7:7:21:233,21,0	1/1:0,6:6:18:191,18,0	1/1:0,4:4:12:128,12,0	1/1:0,7:7:21:240,21,0	1/1:0,7:7:18:188,18,0	1/1:0,4:4:12:126,12,0	1/1:0,5:5:15:160,15,0	1/1:0,6:6:15:158,15,0	1/1:0,2:2:3:31,3,0	./.:.:.:.:.	0/1:2,1:3:17:17,0,55	1/1:0,2:2:6:62,6,0	1/1:0,5:5:15:163,15,0	0/0:6,0:6:18:0,18,183	1/1:0,1:1:3:32,3,0	1/1:0,3:3:9:96,9,0	1/1:0,6:6:12:139,12,0	1/1:0,8:8:15:165,15,0	0/0:4,0:4:12:0,12,128	0/0:13,0:13:39:0,39,416	./.:.:.:.:.	0/0:2,0:3:3:0,3,45	0/0:3,0:3:3:0,3,45	0/0:6,0:6:9:0,9,134	0/0:8,1:9:15:0,15,184	1/1:0,4:4:6:89,6,0	./.:.:.:.:.	./.:.:.:.:.	0/0:21,0:21:63:0,63,712
chr0	148055973	.	A	T	100.65	.	AC=15;AF=0.060;AN=250;BaseQRankSum=2.955;DP=1143;Dels=0.00;FS=3.811;HaplotypeScore=0.2773;InbreedingCoeff=0.2691;MLEAC=9;MLEAF=0.036;MQ=56.11;MQ0=11;MQRankSum=-6.071;QD=2.40;ReadPosRankSum=-4.835	GT:AD:DP:GQ:PL	./.:.:.:.:.	0/0:31,1:32:93:0,93,948	0/0:26,2:28:46:0,46,749	0/0:70,6:76:99:0,210,2141	0/0:16,4:20:48:0,48,475	0/0:32,0:32:75:0,75,855	0/0:31,0:31:93:0,93,931	0/0:3,0:3:9:0,9,103	0/0:3,0:3:9:0,9,92	0/0:23,3:26:35:0,35,640	0/0:5,0:5:15:0,15,164	0/0:11,4:15:10:0,10,298	0/0:9,2:11:27:0,27,272	0/0:1,0:1:3:0,3,32	0/0:12,0:12:33:0,33,341	0/0:30,0:30:81:0,81,871	0/0:15,1:16:42:0,42,440	./.:.:.:.:.	1/1:0,2:2:3:30,3,0	0/0:13,0:13:30:0,30,344	0/0:4,0:4:12:0,12,134	0/0:19,4:23:57:0,57,573	0/0:16,0:17:45:0,45,465	1/1:0,3:3:6:66,6,0	0/0:5,0:5:15:0,15,160	0/0:34,0:34:99:0,102,1028	0/0:20,1:21:51:0,51,540	0/0:3,0:3:9:0,9,98	0/0:3,0:3:9:0,9,95	0/0:27,0:27:81:0,81,826	0/0:5,0:5:15:0,15,161	0/0:7,0:7:21:0,21,223	0/0:26,0:26:75:0,75,773	0/0:3,0:3:9:0,9,103	0/0:22,0:22:66:0,66,661	0/0:7,0:7:21:0,21,231	1/1:0,2:2:3:26,3,0	0/0:11,2:13:30:0,30,308	0/0:20,1:22:51:0,51,536	0/0:1,0:1:3:0,3,32	0/0:6,0:6:18:0,18,189	0/0:14,2:16:36:0,36,374	0/0:20,0:20:51:0,51,564	0/0:25,0:25:75:0,75,765	0/0:18,6:24:6:0,6,474	0/0:22,0:22:48:0,48,561	0/0:6,0:6:15:0,15,171	0/0:4,0:4:12:0,12,126	./.:.:.:.:.	0/1:3,1:4:12:12,0,79	./.:.:.:.:.	./.:.:.:.:.	0/0:5,3:8:15:0,15,148	0/0:4,1:5:12:0,12,129	0/0:2,0:2:6:0,6,64	0/0:5,0:5:15:0,15,152	./.:.:.:.:.	1/1:0,1:1:3:26,3,0	0/0:3,0:3:9:0,9,92	./.:.:.:.:.	0/0:4,0:4:12:0,12,118	0/0:2,0:2:6:0,6,59	0/0:19,0:19:57:0,57,574	0/0:4,0:4:12:0,12,121	0/0:2,0:2:6:0,6,61	0/0:6,0:6:18:0,18,184	0/0:6,0:6:18:0,18,176	0/0:7,0:7:18:0,18,201	0/0:3,1:4:9:0,9,89	0/0:2,0:2:6:0,6,63	0/0:1,0:1:3:0,3,31	0/0:4,1:5:12:0,12,122	0/0:4,0:4:12:0,12,123	0/0:6,0:6:18:0,18,183	0/0:12,0:12:33:0,33,349	0/0:5,0:5:15:0,15,152	0/1:3,1:4:17:17,0,65	0/0:3,0:3:9:0,9,92	./.:.:.:.:.	0/0:5,0:5:15:0,15,153	0/0:3,2:5:9:0,9,93	0/0:4,0:4:12:0,12,120	0/0:5,0:5:15:0,15,157	0/0:9,1:10:27:0,27,272	0/0:5,0:5:15:0,15,162	0/0:5,0:5:15:0,15,155	0/0:2,0:2:6:0,6,61	0/0:3,0:3:9:0,9,91	0/0:3,0:3:9:0,9,93	0/0:5,0:5:15:0,15,159	0/0:2,0:2:6:0,6,63	0/0:5,0:5:15:0,15,151	0/0:3,0:3:9:0,9,92	0/0:2,0:2:6:0,6,59	0/0:3,1:4:6:0,6,74	0/0:4,0:4:12:0,12,130	0/0:4,0:4:9:0,9,89	0/0:2,0:2:6:0,6,59	0/0:3,0:3:9:0,9,89	0/0:3,0:3:9:0,9,92	0/0:7,0:7:21:0,21,224	0/0:5,0:5:15:0,15,154	0/0:5,0:5:15:0,15,158	0/0:1,0:1:3:0,3,32	0/0:3,0:3:9:0,9,92	0/0:7,0:7:21:0,21,210	0/0:5,0:5:15:0,15,149	0/0:7,0:7:21:0,21,209	0/0:3,0:3:9:0,9,92	0/0:6,2:8:15:0,15,162	0/0:11,0:11:27:0,27,300	0/0:3,0:3:9:0,9,92	0/0:16,1:17:42:0,42,453	0/0:9,2:11:27:0,27,272	0/0:7,0:7:18:0,18,197	0/0:6,0:6:18:0,18,172	0/0:8,0:8:24:0,24,237	./.:.:.:.:.	0/0:3,0:3:9:0,9,89	0/0:4,0:4:12:0,12,118	0/0:9,0:9:27:0,27,269	0/0:4,1:5:9:0,9,103	0/0:4,1:5:12:0,12,116	1/1:0,1:1:3:32,3,0	0/1:8,2:10:7:7,0,206	0/0:4,1:5:12:0,12,115	0/0:3,0:3:9:0,9,89	0/1:9,2:11:14:14,0,236	0/0:9,2:11:21:0,21,245	./.:.:.:.:.	./.:.:.:.:.	0/0:6,0:6:12:0,12,151	./.:.:.:.:.	0/0:3,0:3:6:0,6,74	0/0:2,0:2:3:0,3,45	0/1:2,2:4:38:38,0,39	0/0:10,0:10:30:0,30,336
chr0	148057970	.	T	C	75.18	.	AC=12;AF=0.076;AN=158;BaseQRankSum=0.637;DP=283;Dels=0.00;FS=5.610;HaplotypeScore=0.0354;InbreedingCoeff=0.1093;MLEAC=10;MLEAF=0.063;MQ=56.85;MQ0=6;MQRankSum=-4.030;QD=4.18;ReadPosRankSum=1.911	GT:AD:DP:GQ:PL	./.:.:.:.:.	0/0:15,3:18:45:0,45,453	0/0:7,1:8:18:0,18,195	0/0:5,0:5:12:0,12,133	0/0:3,0:3:9:0,9,89	0/0:1,0:1:3:0,3,26	./.:.:.:.:.	./.:.:.:.:.	0/0:2,0:2:6:0,6,64	0/0:3,0:3:9:0,9,88	0/0:2,0:2:6:0,6,55	./.:.:.:.:.	0/0:5,0:5:15:0,15,152	./.:.:.:.:.	0/0:11,0:11:33:0,33,329	0/0:2,0:2:6:0,6,60	./.:.:.:.:.	./.:.:.:.:.	./.:.:.:.:.	./.:.:.:.:.	1/1:0,1:1:3:30,3,0	./.:.:.:.:.	0/0:1,0:1:3:0,3,31	./.:.:.:.:.	./.:.:.:.:.	0/0:1,0:1:3:0,3,31	0/0:8,0:8:24:0,24,245	0/0:1,0:1:3:0,3,30	./.:.:.:.:.	0/0:3,0:3:6:0,6,74	./.:.:.:.:.	0/0:1,0:1:3:0,3,31	0/0:2,0:2:6:0,6,59	./.:.:.:.:.	./.:.:.:.:.	./.:.:.:.:.	./.:.:.:.:.	./.:.:.:.:.	0/0:1,0:1:3:0,3,32	./.:.:.:.:.	0/0:2,0:2:6:0,6,61	./.:.:.:.:.	0/0:5,1:6:15:0,15,146	./.:.:.:.:.	0/0:1,0:1:3:0,3,30	./.:.:.:.:.	0/0:13,1:14:39:0,39,396	./.:.:.:.:.	0/0:3,0:3:9:0,9,89	0/0:4,0:4:12:0,12,121	0/0:3,1:4:9:0,9,89	./.:.:.:.:.	0/0:1,0:1:3:0,3,30	0/0:1,0:1:3:0,3,30	0/0:3,0:3:9:0,9,94	./.:.:.:.:.	./.:.:.:.:.	1/1:0,2:2:3:28,3,0	0/1:1,1:2:22:22,0,24	./.:.:.:.:.	0/0:1,0:1:3:0,3,30	0/0:3,0:3:6:0,6,73	0/0:3,0:3:9:0,9,92	./.:.:.:.:.	0/0:8,0:8:24:0,24,237	0/0:4,0:4:12:0,12,122	./.:.:.:.:.	0/0:3,0:3:9:0,9,91	./.:.:.:.:.	./.:.:.:.:.	./.:.:.:.:.	0/0:3,0:3:9:0,9,86	0/0:1,1:2:3:0,3,30	0/0:3,1:4:9:0,9,92	0/0:9,1:10:27:0,27,267	0/0:2,0:2:6:0,6,63	0/0:7,0:7:12:0,12,165	./.:.:.:.:.	./.:.:.:.:.	0/0:1,0:1:3:0,3,30	./.:.:.:.:.	./.:.:.:.:.	./.:.:.:.:.	0/0:3,0:3:9:0,9,93	./.:.:.:.:.	./.:.:.:.:.	0/0:4,0:4:12:0,12,123	0/0:1,0:1:3:0,3,28	0/0:1,0:1:3:0,3,31	./.:.:.:.:.	0/0:1,1:2:3:0,3,31	./.:.:.:.:.	0/0:5,0:5:12:0,12,138	0/0:1,0:1:3:0,3,32	0/0:3,0:3:9:0,9,89	./.:.:.:.:.	0/0:1,0:1:3:0,3,31	./.:.:.:.:.	0/0:3,0:3:9:0,9,91	./.:.:.:.:.	./.:.:.:.:.	./.:.:.:.:.	1/1:0,1:1:3:31,3,0	0/0:3,0:3:9:0,9,89	0/0:1,0:1:3:0,3,30	1/1:0,2:2:3:29,3,0	./.:.:.:.:.	0/0:5,0:5:15:0,15,151	0/0:1,0:1:3:0,3,30	./.:.:.:.:.	0/0:3,0:3:9:0,9,86	0/0:1,0:1:3:0,3,31	0/0:4,0:4:12:0,12,118	0/1:2,1:3:20:20,0,51	0/0:2,0:2:6:0,6,61	0/0:4,0:4:12:0,12,122	0/0:5,1:6:15:0,15,150	./.:.:.:.:.	0/0:6,0:6:18:0,18,178	0/1:1,1:2:24:25,0,24	0/0:2,0:2:6:0,6,59	./.:.:.:.:.	0/0:3,1:4:9:0,9,89	0/0:3,0:3:9:0,9,89	0/0:2,0:2:6:0,6,61	./.:.:.:.:.	0/0:6,0:6:18:0,18,184	./.:.:.:.:.	0/1:3,2:5:17:17,0,76	./.:.:.:.:.	./.:.:.:.:.	0/0:2,0:2:3:0,3,45	./.:.:.:.:.	./.:.:.:.:.	./.:.:.:.:.	0/0:2,0:2:3:0,3,45	0/0:12,0:12:36:0,36,408
chr0	148064736	.	T	G	1508.3	.	AC=15;AF=0.057;AN=264;BaseQRankSum=2.740;DP=1025;Dels=0.00;FS=6.372;HaplotypeScore=0.1060;InbreedingCoeff=0.2980;MLEAC=14;MLEAF=0.053;MQ=59.04;MQ0=0;MQRankSum=0.295;QD=19.85;ReadPosRankSum=-1.175	GT:AD:DP:GQ:PL	0/0:64,0:64:99:0,192,2021	0/0:15,0:15:45:0,45,449	0/0:14,0:14:42:0,42,432	0/0:38,0:38:99:0,108,1127	0/0:15,0:15:42:0,42,450	0/0:16,0:16:48:0,48,494	0/0:19,0:19:57:0,57,560	0/0:5,0:5:15:0,15,162	0/0:1,0:1:3:0,3,31	0/0:15,0:15:45:0,45,458	0/0:1,0:1:3:0,3,31	0/0:14,0:14:42:0,42,421	0/0:15,0:15:39:0,39,412	./.:.:.:.:.	0/0:20,0:20:57:0,57,606	0/0:23,0:23:66:0,66,691	0/0:20,0:20:60:0,60,618	0/0:3,0:3:9:0,9,94	0/0:7,0:7:21:0,21,211	0/0:10,0:10:30:0,30,299	0/0:2,0:2:6:0,6,60	0/1:9,10:19:99:251,0,209	0/0:17,0:17:51:0,51,515	0/0:20,0:20:60:0,60,599	0/0:1,0:1:3:0,3,29	0/0:28,0:28:84:0,84,855	0/0:11,0:11:33:0,33,330	0/0:7,0:7:21:0,21,223	0/0:3,0:3:9:0,9,92	0/0:25,0:25:69:0,69,725	0/0:6,0:6:18:0,18,184	0/0:3,0:3:9:0,9,100	0/0:20,0:20:54:0,54,576	0/1:3,1:4:20:20,0,74	0/0:23,0:23:66:0,66,693	0/0:7,0:7:21:0,21,213	0/0:22,0:22:63:0,63,659	0/0:12,0:12:33:0,33,336	0/0:10,0:10:27:0,27,276	0/0:1,0:1:3:0,3,33	0/0:7,0:7:21:0,21,227	0/0:10,0:10:30:0,30,301	0/0:12,0:12:33:0,33,347	0/0:19,0:19:57:0,57,593	1/1:0,14:14:39:431,39,0	0/0:27,0:27:81:0,81,809	0/0:10,0:10:27:0,27,283	0/0:3,0:3:9:0,9,97	0/0:3,0:3:9:0,9,90	0/0:6,0:6:18:0,18,183	0/0:4,0:4:12:0,12,124	0/0:1,0:1:3:0,3,32	0/0:8,0:8:24:0,24,240	0/0:4,0:4:12:0,12,120	0/0:4,0:4:12:0,12,120	0/0:5,0:5:15:0,15,151	0/0:6,0:6:18:0,18,182	0/0:5,0:5:15:0,15,152	0/0:2,0:2:6:0,6,62	0/0:7,0:7:21:0,21,217	0/0:1,0:1:3:0,3,30	0/0:1,0:1:3:0,3,31	0/0:4,0:4:12:0,12,124	0/0:6,0:6:15:0,15,167	0/0:2,0:2:6:0,6,63	0/0:3,0:3:9:0,9,90	0/0:5,0:5:15:0,15,149	0/0:5,0:5:15:0,15,151	0/0:2,0:2:6:0,6,60	0/0:1,0:1:3:0,3,31	0/0:1,0:1:3:0,3,23	0/0:8,0:8:24:0,24,245	0/0:5,0:5:15:0,15,151	0/0:2,0:2:6:0,6,64	0/0:6,0:6:18:0,18,181	0/0:8,0:8:24:0,24,241	0/0:1,0:1:3:0,3,32	0/0:3,0:3:9:0,9,91	./.:.:.:.:.	0/1:1,6:7:16:123,0,16	0/0:4,0:4:12:0,12,127	0/0:5,0:5:15:0,15,153	0/0:4,0:4:12:0,12,128	0/0:5,0:5:15:0,15,159	0/0:9,0:9:27:0,27,272	0/0:5,0:5:15:0,15,159	0/0:5,0:5:15:0,15,153	0/0:4,0:4:12:0,12,122	0/0:5,0:5:15:0,15,148	0/0:4,0:4:12:0,12,122	0/0:1,0:1:3:0,3,30	0/0:6,0:6:18:0,18,189	0/0:2,0:2:6:0,6,59	0/0:2,0:2:6:0,6,64	0/0:3,0:3:9:0,9,98	0/0:5,0:5:15:0,15,152	0/0:5,0:5:15:0,15,147	0/0:3,0:3:9:0,9,91	0/0:1,0:1:3:0,3,31	./.:.:.:.:.	0/0:8,0:8:24:0,24,256	0/0:2,0:2:6:0,6,57	0/0:2,0:2:6:0,6,59	0/0:1,0:1:3:0,3,30	./.:.:.:.:.	0/0:2,0:2:6:0,6,61	0/1:1,5:6:14:142,0,14	0/0:6,0:6:15:0,15,168	0/0:1,0:1:3:0,3,32	0/0:4,0:4:12:0,12,115	0/0:8,0:8:21:0,21,228	0/0:1,0:1:3:0,3,32	0/0:4,0:4:12:0,12,118	0/0:3,0:3:9:0,9,93	0/0:6,0:6:18:0,18,185	0/0:7,0:7:21:0,21,209	0/0:4,0:4:12:0,12,122	1/1:0,4:4:12:131,12,0	0/0:6,0:6:18:0,18,172	1/1:0,3:3:9:92,9,0	0/0:8,0:8:24:0,24,237	0/0:2,0:2:6:0,6,59	1/1:0,8:8:24:245,24,0	0/0:2,0:2:6:0,6,59	1/1:0,5:5:15:162,15,0	0/0:4,0:4:12:0,12,117	0/0:2,0:2:6:0,6,66	0/1:1,5:6:12:134,0,12	0/0:1,0:1:3:0,3,32	0/0:2,0:2:3:0,3,45	0/0:1,0:1:3:0,3,31	0/0:2,0:2:3:0,3,45	./.:.:.:.:.	0/0:2,0:2:6:0,6,60	0/0:8,0:8:15:0,15,190	0/0:4,0:4:9:0,9,106	0/0:28,0:28:84:0,84,947
chr0	148065066	.	G	A	2354.97	.	AC=15;AF=0.057;AN=262;BaseQRankSum=-3.712;DP=1212;Dels=0.00;FS=1.836;HaplotypeScore=0.0879;InbreedingCoeff=0.4885;MLEAC=14;MLEAF=0.053;MQ=59.49;MQ0=0;MQRankSum=-0.580;QD=26.17;ReadPosRankSum=-0.551	GT:AD:DP:GQ:PL	0/0:71,0:71:99:0,214,2374	0/0:19,0:19:54:0,54,593	1/1:0,22:22:60:649,60,0	0/0:48,0:48:99:0,144,1531	0/0:23,0:23:69:0,69,738	0/0:16,0:16:48:0,48,507	0/0:25,0:25:75:0,75,780	./.:.:.:.:.	0/0:2,0:2:6:0,6,53	0/0:20,0:20:54:0,54,579	0/0:1,0:1:3:0,3,33	0/0:26,0:26:78:0,78,825	0/0:13,0:13:39:0,39,421	./.:.:.:.:.	0/0:23,0:23:69:0,69,735	0/0:26,0:26:78:0,78,808	0/0:24,0:24:69:0,69,746	0/0:4,0:4:12:0,12,130	1/1:0,8:8:21:237,21,0	0/0:14,0:14:42:0,42,438	0/0:1,0:1:3:0,3,35	0/0:21,0:21:63:0,63,672	0/0:18,0:18:51:0,51,548	0/0:23,0:23:69:0,69,724	0/0:1,0:1:3:0,3,34	0/0:26,0:26:78:0,78,832	0/0:15,0:15:45:0,45,480	0/0:3,0:3:9:0,9,89	0/0:2,0:2:6:0,6,63	0/0:25,0:25:75:0,75,788	0/0:1,0:1:3:0,3,32	0/0:1,0:1:3:0,3,28	0/0:23,0:23:66:0,66,689	0/0:2,0:2:6:0,6,67	1/1:0,25:25:72:756,72,0	0/0:2,0:2:6:0,6,67	0/0:23,0:23:69:0,69,726	0/0:14,0:14:36:0,36,409	0/0:18,0:18:54:0,54,564	0/0:4,0:4:12:0,12,130	0/0:6,0:6:18:0,18,199	0/0:15,0:15:45:0,45,483	0/0:23,0:23:63:0,63,684	0/0:14,0:14:42:0,42,431	0/0:22,0:22:66:0,66,704	0/0:34,0:34:99:0,102,1073	1/1:0,16:16:48:501,48,0	./.:.:.:.:.	0/0:1,0:1:3:0,3,32	0/0:3,0:3:9:0,9,95	0/0:3,0:3:9:0,9,90	0/0:5,0:5:15:0,15,154	0/0:2,0:2:6:0,6,61	0/0:3,0:3:9:0,9,97	0/0:5,0:5:15:0,15,158	0/0:2,0:2:6:0,6,62	0/0:4,0:4:12:0,12,128	0/0:7,0:7:21:0,21,227	0/0:2,0:2:6:0,6,66	0/0:7,0:7:21:0,21,225	0/0:3,0:3:9:0,9,92	0/0:9,0:9:27:0,27,283	0/0:12,0:12:27:0,27,323	0/0:4,0:4:9:0,9,108	0/0:9,0:9:27:0,27,281	0/0:5,0:5:15:0,15,162	0/0:3,0:3:9:0,9,97	0/0:2,0:2:6:0,6,65	0/0:15,0:15:42:0,42,455	./.:.:.:.:.	0/0:2,0:2:6:0,6,59	0/0:2,0:2:6:0,6,64	0/0:3,0:3:9:0,9,98	0/0:3,0:3:9:0,9,101	0/0:5,0:5:15:0,15,156	0/0:3,0:3:9:0,9,97	0/0:3,0:3:9:0,9,97	0/0:7,0:7:21:0,21,219	0/0:5,0:5:15:0,15,160	0/0:7,0:7:15:0,15,184	0/0:5,0:5:15:0,15,160	1/1:0,2:2:6:65,6,0	1/1:0,3:3:9:97,9,0	0/0:6,0:6:18:0,18,193	0/0:5,0:5:15:0,15,155	0/1:4,1:5:17:17,0,113	0/0:6,0:6:18:0,18,187	0/0:2,0:2:6:0,6,67	0/0:4,0:4:12:0,12,129	0/0:2,0:2:6:0,6,65	./.:.:.:.:.	0/0:2,0:2:6:0,6,67	0/0:2,0:2:6:0,6,64	0/0:4,0:4:12:0,12,128	0/0:7,0:7:21:0,21,218	0/0:1,0:1:3:0,3,32	0/0:1,0:1:3:0,3,32	0/0:4,0:4:12:0,12,126	0/0:3,0:3:9:0,9,96	0/0:3,0:3:9:0,9,97	0/0:6,0:6:18:0,18,199	0/0:2,0:2:6:0,6,67	0/0:3,0:3:9:0,9,96	0/0:6,0:6:18:0,18,189	0/0:10,0:10:30:0,30,323	0/0:3,0:3:9:0,9,94	0/0:2,0:2:6:0,6,67	1/1:0,9:9:27:266,27,0	0/0:3,0:3:9:0,9,93	0/0:6,0:6:18:0,18,191	0/0:11,0:11:33:0,33,340	0/0:3,0:3:9:0,9,95	0/0:5,0:5:12:0,12,142	0/0:7,0:7:21:0,21,216	0/0:7,0:7:21:0,21,225	0/0:3,0:3:9:0,9,89	0/0:6,0:6:18:0,18,186	0/0:9,0:9:27:0,27,282	0/0:6,0:6:18:0,18,194	0/0:10,0:10:30:0,30,316	0/0:10,0:10:30:0,30,319	0/0:2,0:2:6:0,6,61	0/0:9,0:9:27:0,27,283	0/0:8,0:8:24:0,24,245	0/0:5,0:5:15:0,15,159	0/0:3,0:3:9:0,9,97	0/0:3,0:3:9:0,9,94	0/0:8,0:8:24:0,24,250	0/0:6,0:6:18:0,18,189	0/0:2,0:2:6:0,6,64	0/0:5,0:5:12:0,12,131	0/0:2,0:2:3:0,3,45	0/0:4,0:4:6:0,6,89	0/0:3,0:3:6:0,6,77	0/0:15,0:15:30:0,30,377	./.:.:.:.:.	0/0:34,0:34:99:0,102,1156
chr0	148066360	.	G	T	1006.55	.	AC=14;AF=0.055;AN=254;BaseQRankSum=-3.392;DP=1817;Dels=0.00;FS=4.268;HaplotypeScore=0.2847;InbreedingCoeff=0.1105;MLEAC=12;MLEAF=0.047;MQ=24.51;MQ0=18;MQRankSum=2.675;QD=6.14;ReadPosRankSum=1.236	GT:AD:DP:GQ:PL	0/0:66,0:66:99:0,114,1202	0/0:28,0:28:30:0,30,317	0/0:29,0:29:42:0,42,456	0/0:80,0:80:93:0,93,985	0/0:20,0:20:27:0,27,278	0/0:26,0:26:36:0,36,377	0/0:32,0:32:42:0,42,427	0/0:9,0:9:18:0,18,194	0/0:4,0:4:9:0,9,97	0/0:27,0:27:39:0,39,409	0/0:4,0:4:12:0,12,130	0/1:18,11:29:99:297,0,125	0/0:38,0:38:42:0,42,435	0/0:4,0:4:3:0,3,33	0/0:36,0:36:36:0,36,376	0/0:31,0:31:36:0,36,375	0/0:38,0:38:54:0,54,567	0/0:3,0:3:6:0,6,63	0/0:25,0:25:15:0,15,158	0/0:11,0:11:18:0,18,183	0/0:7,0:7:12:0,12,131	0/1:30,5:35:99:104,0,301	0/0:34,0:34:36:0,36,379	0/1:17,8:25:62:216,0,62	0/0:6,0:6:9:0,9,87	0/0:27,0:27:45:0,45,479	0/0:30,0:30:39:0,39,405	0/0:15,0:15:21:0,21,221	0/0:8,0:8:18:0,18,191	0/0:40,0:40:27:0,27,277	0/0:9,0:9:24:0,24,261	0/0:9,0:9:15:0,15,164	0/0:32,0:32:21:0,21,221	0/0:8,0:8:12:0,12,125	0/0:25,0:25:36:0,36,379	0/0:8,0:8:18:0,18,193	0/0:46,0:46:48:0,48,507	0/0:27,0:27:39:0,39,409	0/0:18,0:18:33:0,33,338	0/0:8,0:8:12:0,12,130	0/0:2,0:2:6:0,6,67	0/0:30,0:30:45:0,45,476	0/0:41,0:41:45:0,45,472	0/1:2,22:24:28:246,0,28	0/0:27,0:27:33:0,33,351	0/0:37,0:37:27:0,27,283	0/0:12,0:12:12:0,12,130	0/1:6,2:8:52:52,0,81	0/0:7,0:7:12:0,12,125	0/0:11,0:11:21:0,21,218	0/0:5,0:5:9:0,9,93	0/0:9,0:9:6:0,6,65	0/0:12,0:12:21:0,21,219	0/0:7,0:7:9:0,9,96	0/0:7,0:7:6:0,6,60	0/0:3,0:3:6:0,6,63	0/0:8,0:8:9:0,9,94	0/0:11,0:11:12:0,12,127	0/0:2,0:2:3:0,3,33	1/1:5,3:8:9:90,9,0	0/0:6,0:6:15:0,15,157	0/0:7,0:7:9:0,9,93	0/0:16,0:16:27:0,27,276	0/0:5,0:5:3:0,3,32	0/0:10,1:11:9:0,9,97	0/0:6,0:6:12:0,12,128	./.:.:.:.:.	0/0:9,0:9:12:0,12,123	0/0:8,0:8:6:0,6,59	0/0:6,0:6:9:0,9,89	./.:.:.:.:.	0/0:8,0:8:6:0,6,62	0/0:6,0:6:9:0,9,97	0/0:9,0:9:15:0,15,158	0/0:9,0:9:9:0,9,97	./.:.:.:.:.	0/0:3,0:3:3:0,3,31	0/0:8,0:8:9:0,9,97	0/1:3,3:6:18:18,0,74	0/0:10,0:10:3:0,3,32	./.:.:.:.:.	./.:.:.:.:.	0/0:8,0:8:9:0,9,97	0/0:10,0:10:9:0,9,97	0/0:8,0:8:15:0,15,159	0/0:9,0:9:18:0,18,193	0/0:6,0:6:12:0,12,125	0/0:12,0:12:27:0,27,283	0/0:8,0:8:18:0,18,187	0/0:8,0:8:21:0,21,225	0/0:5,0:5:3:0,3,31	0/0:6,0:6:6:0,6,60	./.:.:.:.:.	./.:.:.:.:.	0/0:6,0:6:6:0,6,62	0/0:5,0:5:6:0,6,62	0/0:9,0:9:18:0,18,186	0/0:3,0:3:6:0,6,59	./.:.:.:.:.	0/0:6,0:6:6:0,6,64	0/0:10,0:10:24:0,24,253	0/0:3,0:3:6:0,6,65	0/0:6,0:6:6:0,6,64	0/0:5,0:5:9:0,9,94	0/0:3,0:3:3:0,3,32	0/0:7,0:7:9:0,9,94	0/0:9,0:9:9:0,9,96	0/0:5,0:5:3:0,3,32	0/0:8,0:8:9:0,9,92	0/0:7,0:7:6:0,6,61	0/0:13,0:13:18:0,18,188	0/0:8,0:8:9:0,9,92	0/0:19,0:19:18:0,18,185	0/0:9,0:9:12:0,12,124	0/0:11,0:11:18:0,18,190	0/0:9,0:9:18:0,18,191	0/0:10,0:10:12:0,12,126	0/0:3,0:3:6:0,6,65	./.:.:.:.:.	0/0:13,0:13:6:0,6,64	0/0:11,0:11:12:0,12,125	0/1:9,1:10:18:18,0,85	0/0:14,1:15:15:0,15,152	0/1:1,4:5:26:26,0,26	0/0:7,0:7:3:0,3,31	0/0:8,0:8:6:0,6,59	0/0:9,0:9:18:0,18,192	0/0:5,0:5:15:0,15,162	1/1:6,3:9:9:95,9,0	1/1:4,1:5:3:32,3,0	0/0:4,0:4:3:0,3,45	./.:.:.:.:.	0/0:6,0:6:6:0,6,75	0/0:4,0:4:3:0,3,45	0/0:8,0:8:3:0,3,45	0/0:6,0:6:3:0,3,45	0/0:53,0:53:78:0,78,859
chr0	148067134	.	A	G	2459.25	.	AC=32;AF=0.120;AN=266;BaseQRankSum=-1.879;DP=1025;Dels=0.00;FS=0.829;HaplotypeScore=0.2446;InbreedingCoeff=0.4919;MLEAC=29;MLEAF=0.109;MQ=45.11;MQ0=30;MQRankSum=-0.009;QD=22.16;ReadPosRankSum=-0.132	GT:AD:DP:GQ:PL	0/0:62,0:62:99:0,168,1820	0/0:14,0:14:42:0,42,440	0/0:27,0:27:75:0,75,758	0/0:22,0:22:63:0,63,652	0/0:24,0:24:66:0,66,677	0/0:16,0:16:39:0,39,402	0/0:12,0:12:33:0,33,344	0/0:2,0:2:3:0,3,30	0/0:5,0:5:15:0,15,157	0/0:20,0:20:45:0,45,485	0/0:5,0:5:15:0,15,159	0/0:16,0:16:45:0,45,477	1/1:0,12:12:36:358,36,0	0/0:2,0:2:3:0,3,32	0/0:18,0:18:54:0,54,571	0/0:18,0:18:48:0,48,502	0/0:24,0:24:63:0,63,650	0/0:9,0:9:24:0,24,257	0/0:8,0:8:18:0,18,178	0/0:5,0:5:9:0,9,86	0/0:2,0:2:3:0,3,33	0/0:14,0:14:36:0,36,367	0/0:8,0:8:24:0,24,243	0/0:15,0:15:39:0,39,398	0/0:5,0:5:12:0,12,123	0/0:22,0:22:60:0,60,643	0/0:16,0:16:42:0,42,439	0/0:4,0:4:12:0,12,127	1/1:0,5:5:15:162,15,0	1/1:0,15:15:39:391,39,0	0/1:1,7:8:16:136,0,16	1/1:0,6:6:18:170,18,0	1/1:1,17:18:48:500,48,0	1/1:0,2:2:3:32,3,0	0/0:21,0:21:57:0,57,593	0/0:3,0:3:6:0,6,63	0/0:21,0:21:60:0,60,619	0/0:12,0:12:24:0,24,245	0/0:10,0:10:27:0,27,284	0/0:2,0:2:6:0,6,63	0/0:7,0:7:18:0,18,193	0/0:13,0:13:39:0,39,406	0/0:14,0:14:39:0,39,418	0/0:15,0:15:42:0,42,439	0/0:10,0:10:30:0,30,310	0/0:12,0:12:27:0,27,305	0/0:8,0:8:18:0,18,184	0/0:4,0:4:12:0,12,132	0/0:2,0:2:6:0,6,66	0/0:8,0:8:15:0,15,160	0/0:6,0:6:18:0,18,190	0/0:3,0:3:9:0,9,97	0/0:3,0:3:9:0,9,94	0/0:2,0:2:6:0,6,65	0/0:2,0:2:6:0,6,60	1/1:0,7:7:21:216,21,0	0/0:7,0:7:21:0,21,215	0/0:5,0:5:6:0,6,61	0/0:4,0:4:12:0,12,125	0/0:3,0:3:9:0,9,97	1/1:0,1:1:3:30,3,0	1/1:0,6:6:18:186,18,0	0/0:11,0:11:27:0,27,278	0/0:6,0:6:15:0,15,162	0/0:3,0:3:6:0,6,62	0/0:3,0:3:9:0,9,86	0/0:1,0:1:3:0,3,31	0/0:3,0:3:9:0,9,97	0/1:2,3:5:18:84,0,18	0/0:4,0:4:12:0,12,121	0/0:4,0:4:12:0,12,126	0/0:2,0:2:6:0,6,59	0/0:3,0:3:6:0,6,64	0/0:4,0:4:12:0,12,122	0/0:4,0:4:6:0,6,63	0/0:5,0:5:15:0,15,156	0/0:2,0:2:6:0,6,56	0/0:4,0:4:12:0,12,126	0/0:1,0:1:3:0,3,33	0/0:7,0:7:18:0,18,203	0/0:2,0:2:6:0,6,61	./.:.:.:.:.	0/0:2,0:2:6:0,6,65	0/0:4,0:4:12:0,12,119	0/0:3,0:3:6:0,6,62	0/0:2,0:2:6:0,6,63	./.:.:.:.:.	0/1:1,3:4:20:85,0,20	1/1:0,1:1:3:31,3,0	0/1:2,1:3:23:23,0,56	0/1:1,5:6:20:82,0,20	0/0:1,0:1:3:0,3,31	1/1:0,1:1:3:31,3,0	0/0:3,0:3:9:0,9,89	0/0:2,0:2:6:0,6,60	0/0:4,0:4:12:0,12,125	0/0:5,0:5:15:0,15,154	0/0:4,0:4:12:0,12,127	./.:.:.:.:.	0/0:4,0:4:12:0,12,126	1/1:0,2:2:6:62,6,0	0/1:1,4:5:18:114,0,18	1/1:0,4:4:12:118,12,0	0/0:4,0:4:12:0,12,124	0/0:5,0:5:12:0,12,120	0/0:6,0:6:12:0,12,131	0/0:4,0:4:12:0,12,122	0/0:7,0:7:21:0,21,221	0/0:5,0:5:12:0,12,129	0/0:3,0:3:9:0,9,93	0/0:10,0:10:24:0,24,243	0/0:5,0:5:12:0,12,129	0/0:14,0:14:39:0,39,390	0/0:5,0:5:15:0,15,158	0/0:6,0:6:18:0,18,187	0/0:6,0:6:15:0,15,152	0/0:5,0:5:15:0,15,146	0/0:1,0:1:3:0,3,31	0/0:1,0:1:3:0,3,32	0/0:3,0:3:9:0,9,94	0/0:7,0:7:18:0,18,185	0/0:6,0:6:18:0,18,195	0/0:11,0:11:30:0,30,320	0/0:5,0:5:15:0,15,152	0/0:6,0:6:15:0,15,154	0/0:6,0:6:15:0,15,168	0/0:10,0:10:24:0,24,246	0/0:5,0:5:15:0,15,160	0/0:3,0:3:6:0,6,65	./.:.:.:.:.	0/0:7,0:7:12:0,12,137	0/0:2,0:2:3:0,3,45	0/0:7,0:7:9:0,9,108	0/0:3,0:3:3:0,3,45	0/0:7,0:7:12:0,12,148	0/0:4,0:4:9:0,9,107	0/0:39,0:39:96:0,96,1089
chr0	148073972	.	G	A	3154.81	.	AC=19;AF=0.073;AN=262;BaseQRankSum=3.392;DP=1142;Dels=0.00;FS=0.815;HaplotypeScore=0.0886;InbreedingCoeff=0.4763;MLEAC=16;MLEAF=0.061;MQ=59.53;MQ0=0;MQRankSum=0.529;QD=26.74;ReadPosRankSum=1.966	GT:AD:DP:GQ:PL	0/0:78,0:78:99:0,235,2406	0/0:20,0:20:57:0,57,592	0/0:12,0:12:33:0,33,349	1/1:0,37:37:99:1150,111,0	0/0:11,0:11:33:0,33,337	0/0:19,0:19:57:0,57,562	0/0:30,0:30:90:0,90,900	0/0:6,0:6:18:0,18,188	0/1:2,1:3:22:22,0,48	1/1:0,22:22:63:663,63,0	1/1:0,2:2:6:63,6,0	0/0:10,0:10:30:0,30,301	0/0:20,0:20:51:0,51,549	0/0:1,0:1:3:0,3,35	0/0:19,0:19:54:0,54,560	0/0:28,0:28:81:0,81,828	0/0:18,0:18:51:0,51,517	0/0:8,0:8:24:0,24,255	0/0:17,0:17:45:0,45,490	0/0:12,0:12:30:0,30,309	0/0:5,0:5:15:0,15,145	0/0:27,0:27:69:0,69,760	0/0:19,0:19:57:0,57,556	0/0:17,0:17:48:0,48,505	0/0:1,0:1:3:0,3,32	0/0:22,0:22:66:0,66,638	0/0:12,0:12:33:0,33,350	0/1:1,7:8:8:185,0,8	0/0:2,0:2:6:0,6,63	0/0:23,0:23:69:0,69,689	0/0:2,0:2:6:0,6,57	0/0:3,0:3:9:0,9,86	0/0:22,0:22:60:0,60,629	0/0:6,0:6:12:0,12,123	0/0:19,0:19:57:0,57,569	0/0:6,0:6:18:0,18,193	0/0:16,0:16:45:0,45,460	0/0:10,0:10:27:0,27,289	1/1:0,25:25:66:719,66,0	0/0:5,0:5:15:0,15,158	0/0:6,0:6:18:0,18,191	0/0:10,0:10:27:0,27,271	0/0:24,0:24:72:0,72,716	0/0:22,0:22:66:0,66,665	0/0:21,0:21:63:0,63,628	0/0:29,0:29:87:0,87,857	0/0:9,0:9:24:0,24,253	0/0:3,0:3:9:0,9,94	0/0:2,0:2:6:0,6,64	0/0:6,0:6:18:0,18,183	1/1:0,1:1:3:31,3,0	0/0:4,0:4:12:0,12,120	1/1:0,2:2:6:59,6,0	0/0:1,0:1:3:0,3,30	0/0:5,0:5:15:0,15,149	0/0:4,0:4:12:0,12,109	0/0:3,0:3:9:0,9,92	0/0:7,0:7:21:0,21,205	0/0:1,0:1:3:0,3,31	0/0:9,0:9:24:0,24,250	0/0:1,0:1:3:0,3,27	0/0:6,0:6:18:0,18,187	./.:.:.:.:.	0/0:6,0:6:18:0,18,179	0/0:7,0:7:21:0,21,215	0/0:7,0:7:21:0,21,198	0/0:1,0:1:3:0,3,30	0/0:5,0:5:15:0,15,148	0/0:4,0:4:12:0,12,120	0/0:4,0:4:12:0,12,126	0/0:2,0:2:3:0,3,45	0/0:7,0:7:21:0,21,209	0/0:1,0:1:3:0,3,29	0/0:3,0:3:9:0,9,89	0/0:5,0:5:12:0,12,134	0/0:4,0:4:12:0,12,124	0/0:5,0:5:12:0,12,141	0/0:9,0:9:21:0,21,243	./.:.:.:.:.	0/0:3,0:3:9:0,9,92	0/0:4,0:4:12:0,12,126	0/0:2,0:2:3:0,3,45	0/0:4,0:4:12:0,12,130	0/0:2,0:2:6:0,6,63	0/0:1,0:1:3:0,3,31	0/0:7,0:7:21:0,21,215	0/0:2,0:2:6:0,6,61	0/0:9,0:9:27:0,27,267	0/0:4,0:4:12:0,12,120	0/1:1,9:10:2:265,0,2	0/0:2,0:2:6:0,6,61	0/0:8,0:8:24:0,24,239	0/0:2,0:2:6:0,6,57	1/1:0,2:2:6:61,6,0	0/0:3,0:3:9:0,9,88	0/0:8,0:8:24:0,24,238	0/0:10,0:10:30:0,30,294	0/0:3,0:3:9:0,9,92	0/0:3,0:3:9:0,9,89	./.:.:.:.:.	0/0:9,0:9:27:0,27,276	0/0:3,0:3:9:0,9,89	0/0:4,0:4:12:0,12,120	./.:.:.:.:.	0/0:2,0:2:6:0,6,59	0/0:7,0:7:21:0,21,212	0/0:5,0:5:15:0,15,159	0/0:6,0:6:18:0,18,184	0/0:3,0:3:6:0,6,65	0/0:10,0:10:30:0,30,301	0/0:4,0:4:12:0,12,120	0/0:3,0:3:6:0,6,66	0/0:4,0:4:12:0,12,120	0/0:7,0:7:21:0,21,207	1/1:0,6:6:18:187,18,0	0/0:7,0:7:15:0,15,181	0/0:4,0:4:12:0,12,120	0/0:7,0:7:21:0,21,211	0/0:1,0:1:3:0,3,31	0/0:4,0:4:12:0,12,125	0/0:9,0:9:27:0,27,275	0/0:3,0:3:9:0,9,92	0/0:7,0:7:15:0,15,182	0/0:3,0:3:9:0,9,93	0/0:7,0:7:21:0,21,202	0/0:3,0:3:9:0,9,92	0/0:5,0:5:15:0,15,154	0/0:3,0:3:9:0,9,90	0/0:2,0:2:6:0,6,59	0/0:2,0:2:3:0,3,45	./.:.:.:.:.	0/0:4,0:4:6:0,6,89	0/0:10,0:10:15:0,15,223	0/0:3,0:3:6:0,6,73	./.:.:.:.:.	0/0:2,0:2:3:0,3,45	0/0:25,0:25:69:0,69,755
chr0	148074650	.	C	T	1788.22	.	AC=23;AF=0.089;AN=258;BaseQRankSum=-2.980;DP=992;Dels=0.00;FS=0.516;HaplotypeScore=0.0811;InbreedingCoeff=0.3473;MLEAC=21;MLEAF=0.081;MQ=59.63;MQ0=0;MQRankSum=1.521;QD=18.44;ReadPosRankSum=1.162	GT:AD:DP:GQ:PL	0/0:60,0:60:99:0,180,1921	0/0:18,0:18:48:0,48,515	0/0:18,0:18:54:0,54,571	0/0:44,0:44:99:0,129,1380	0/0:12,0:12:36:0,36,379	0/0:22,0:22:63:0,63,679	0/1:11,4:15:73:73,0,307	0/0:1,0:1:3:0,3,35	0/0:5,0:5:15:0,15,150	0/0:22,0:22:66:0,66,704	0/0:2,0:2:6:0,6,66	0/0:15,0:15:39:0,39,423	0/0:17,0:17:48:0,48,522	./.:.:.:.:.	1/1:0,27:27:81:826,81,0	0/0:19,0:19:57:0,57,595	0/0:26,0:26:75:0,75,798	0/0:4,0:4:12:0,12,130	0/0:7,0:7:21:0,21,224	0/0:6,0:6:18:0,18,191	0/0:5,0:5:15:0,15,168	0/0:18,0:18:42:0,42,493	0/0:13,0:13:39:0,39,410	0/0:20,0:20:60:0,60,626	1/1:0,2:2:6:63,6,0	0/0:14,0:14:36:0,36,411	1/1:0,7:7:21:212,21,0	0/0:7,0:7:21:0,21,226	0/0:4,0:4:12:0,12,128	0/0:19,0:19:57:0,57,614	0/0:3,0:3:9:0,9,95	0/0:1,0:1:3:0,3,23	0/0:14,0:14:33:0,33,381	0/0:3,0:3:9:0,9,100	0/0:12,0:12:33:0,33,361	0/1:1,3:4:22:83,0,22	0/0:22,0:22:57:0,57,651	0/0:7,0:7:21:0,21,212	0/0:16,0:16:48:0,48,505	1/1:0,1:1:3:32,3,0	0/0:4,0:4:12:0,12,128	0/0:22,0:22:63:0,63,674	0/0:17,0:17:51:0,51,536	0/0:10,0:10:30:0,30,324	0/0:8,0:8:21:0,21,236	0/0:22,0:22:63:0,63,679	0/0:10,0:10:30:0,30,310	0/0:3,0:3:9:0,9,100	0/0:4,0:4:12:0,12,125	0/0:10,0:10:21:0,21,258	./.:.:.:.:.	0/0:3,0:3:9:0,9,95	0/0:3,0:3:9:0,9,95	./.:.:.:.:.	0/0:5,0:5:15:0,15,159	0/0:5,0:5:15:0,15,162	0/0:6,0:6:15:0,15,175	0/0:6,0:6:15:0,15,172	0/0:3,0:3:9:0,9,95	0/0:2,0:2:6:0,6,62	0/0:1,0:1:3:0,3,33	0/0:2,0:2:6:0,6,61	0/0:11,0:11:24:0,24,290	0/1:1,2:3:24:52,0,24	./.:.:.:.:.	1/1:0,7:7:21:207,21,0	1/1:0,2:2:6:59,6,0	0/0:7,0:7:21:0,21,219	0/0:7,0:7:18:0,18,208	0/0:4,0:4:12:0,12,116	0/0:3,0:3:9:0,9,97	0/0:4,0:4:12:0,12,126	0/0:2,0:2:6:0,6,63	0/0:4,0:4:12:0,12,122	0/0:5,0:5:15:0,15,155	0/0:2,0:2:6:0,6,63	0/0:4,0:4:9:0,9,109	0/0:2,0:2:6:0,6,65	0/0:2,0:2:6:0,6,64	0/0:4,0:4:12:0,12,126	0/0:2,0:2:6:0,6,62	0/0:2,0:2:6:0,6,64	0/0:3,0:3:9:0,9,85	0/0:1,0:1:3:0,3,30	0/0:3,0:3:9:0,9,94	1/1:0,2:2:6:64,6,0	0/0:7,0:7:21:0,21,219	0/1:1,4:5:18:110,0,18	0/0:7,0:7:21:0,21,207	0/0:1,0:1:3:0,3,32	0/0:1,0:1:3:0,3,31	1/1:0,4:4:12:120,12,0	0/0:1,0:1:3:0,3,34	./.:.:.:.:.	0/0:1,0:1:3:0,3,33	0/1:2,3:5:19:81,0,19	0/0:3,0:3:9:0,9,95	0/0:3,0:3:9:0,9,95	0/1:1,1:2:23:23,0,24	0/0:2,0:2:6:0,6,64	0/0:9,0:9:27:0,27,295	./.:.:.:.:.	0/0:5,0:5:15:0,15,158	0/0:2,0:2:6:0,6,65	0/0:2,0:2:6:0,6,65	0/0:8,0:8:24:0,24,248	0/0:9,0:9:27:0,27,283	0/0:10,0:10:30:0,30,315	0/0:3,0:3:9:0,9,97	0/0:2,0:2:6:0,6,61	0/0:7,0:7:21:0,21,220	0/0:3,0:3:9:0,9,98	0/1:8,3:11:59:59,0,219	0/0:3,0:3:9:0,9,95	0/0:1,0:1:3:0,3,32	0/0:6,0:6:15:0,15,172	0/0:5,0:5:15:0,15,160	0/0:6,0:6:18:0,18,190	./.:.:.:.:.	0/0:5,0:5:15:0,15,153	0/0:3,0:3:9:0,9,97	0/0:1,0:1:3:0,3,34	0/0:7,0:7:21:0,21,215	0/0:2,0:2:6:0,6,64	0/0:9,0:9:21:0,21,251	0/0:7,0:7:21:0,21,220	0/0:4,0:4:12:0,12,127	0/0:5,0:5:12:0,12,139	0/0:1,0:1:3:0,3,33	0/0:2,0:2:3:0,3,45	0/0:4,0:4:6:0,6,89	./.:.:.:.:.	0/0:5,0:5:9:0,9,121	0/0:11,0:11:18:0,18,254	0/0:2,0:2:3:0,3,45	0/0:2,0:2:3:0,3,45	0/0:24,0:24:72:0,72,791
chr0	148074692	.	G	T	9190.46	.	AC=91;AF=0.350;AN=260;BaseQRankSum=6.473;DP=944;Dels=0.00;FS=10.148;HaplotypeScore=0.0556;InbreedingCoeff=0.7045;MLEAC=85;MLEAF=0.327;MQ=59.71;MQ0=0;MQRankSum=2.727;QD=26.72;ReadPosRankSum=0.361	GT:AD:DP:GQ:PL	1/1:0,65:65:99:2090,195,0	0/0:19,0:19:57:0,57,569	0/0:19,0:19:57:0,57,589	0/0:37,0:37:99:0,102,1071	0/0:9,0:9:27:0,27,267	1/1:0,24:24:69:722,69,0	0/0:9,0:9:27:0,27,261	0/0:1,0:1:3:0,3,33	0/0:6,0:6:18:0,18,168	0/0:23,0:23:66:0,66,677	0/0:2,0:2:6:0,6,63	0/0:19,0:19:51:0,51,546	0/0:14,0:14:39:0,39,405	./.:.:.:.:.	0/0:22,0:22:66:0,66,655	0/0:19,0:19:57:0,57,569	0/0:23,0:23:69:0,69,688	1/1:0,4:4:12:124,12,0	0/0:11,0:11:30:0,30,309	1/1:0,11:11:33:333,33,0	1/1:0,3:3:9:93,9,0	0/1:9,11:20:99:249,0,211	1/1:0,8:8:24:245,24,0	0/0:21,0:21:54:0,54,588	0/0:5,0:5:15:0,15,162	1/1:0,16:16:45:475,45,0	0/0:18,0:18:48:0,48,518	0/0:5,0:5:15:0,15,156	0/0:1,0:1:3:0,3,34	0/0:16,0:16:45:0,45,464	0/0:4,0:4:12:0,12,130	./.:.:.:.:.	0/0:15,0:15:42:0,42,432	0/1:2,1:3:23:23,0,44	0/0:12,0:12:33:0,33,345	0/0:2,0:2:6:0,6,61	1/1:0,19:19:45:525,45,0	0/0:5,0:5:15:0,15,154	0/0:15,0:15:45:0,45,440	1/1:0,1:1:3:32,3,0	0/0:5,0:5:15:0,15,159	0/0:16,0:16:45:0,45,470	1/1:0,21:21:63:657,63,0	0/0:14,0:14:42:0,42,421	1/1:0,14:14:36:385,36,0	1/1:0,21:21:60:639,60,0	0/0:13,0:13:39:0,39,391	0/0:3,0:3:6:0,6,61	0/0:2,0:2:6:0,6,59	0/0:6,0:6:18:0,18,184	0/0:1,0:1:3:0,3,32	0/0:2,0:2:6:0,6,61	0/0:1,0:1:3:0,3,32	0/0:3,0:3:9:0,9,96	0/0:2,0:2:6:0,6,61	0/0:4,0:4:12:0,12,127	0/0:3,0:3:9:0,9,91	0/0:4,0:4:12:0,12,119	0/0:4,0:4:12:0,12,118	0/0:5,0:5:15:0,15,148	0/0:3,0:3:9:0,9,86	0/0:1,0:1:3:0,3,31	0/0:11,0:11:27:0,27,304	0/0:4,0:4:12:0,12,122	./.:.:.:.:.	0/0:3,0:3:9:0,9,89	0/0:3,0:3:9:0,9,89	0/0:7,0:7:21:0,21,215	0/0:7,0:7:18:0,18,194	1/1:0,1:1:3:32,3,0	1/1:0,4:4:12:122,12,0	1/1:0,5:5:15:157,15,0	1/1:0,3:3:9:91,9,0	1/1:0,1:1:3:34,3,0	1/1:0,2:2:6:59,6,0	0/0:2,0:2:6:0,6,60	1/1:0,2:2:6:61,6,0	1/1:0,2:2:6:61,6,0	0/0:3,0:3:9:0,9,96	1/1:0,4:4:12:116,12,0	1/1:0,1:1:3:32,3,0	0/0:1,0:1:3:0,3,30	0/0:5,0:5:15:0,15,160	1/1:0,1:1:3:32,3,0	1/1:0,3:3:9:89,9,0	0/0:2,0:2:6:0,6,61	0/0:4,0:4:12:0,12,117	0/0:4,0:4:12:0,12,129	0/0:4,0:4:12:0,12,118	0/0:3,0:3:9:0,9,98	./.:.:.:.:.	0/0:4,0:4:12:0,12,121	0/0:1,0:1:3:0,3,29	./.:.:.:.:.	0/0:1,0:1:3:0,3,30	0/0:3,0:3:9:0,9,91	0/0:1,0:1:3:0,3,32	0/0:2,0:2:6:0,6,61	0/0:2,0:2:6:0,6,60	0/0:3,0:3:9:0,9,87	0/0:8,0:8:24:0,24,245	0/0:2,0:2:6:0,6,59	0/0:2,0:2:6:0,6,59	1/1:0,1:1:3:32,3,0	1/1:0,1:1:3:33,3,0	1/1:0,11:11:33:337,33,0	0/1:1,8:9:7:203,0,7	0/0:8,0:8:24:0,24,242	1/1:0,1:1:3:32,3,0	0/0:2,0:2:3:0,3,45	0/0:6,0:6:18:0,18,172	1/1:0,1:1:3:32,3,0	0/0:10,0:10:30:0,30,291	1/1:0,3:3:9:94,9,0	0/0:2,0:2:6:0,6,59	0/0:2,0:2:6:0,6,59	0/0:3,0:3:9:0,9,90	1/1:0,1:1:3:32,3,0	./.:.:.:.:.	1/1:0,5:5:15:156,15,0	1/1:0,2:2:6:57,6,0	0/0:1,0:1:3:0,3,30	1/1:0,4:4:12:118,12,0	0/0:3,0:3:9:0,9,90	1/1:0,4:4:12:125,12,0	1/1:0,4:4:12:125,12,0	1/1:0,5:5:15:158,15,0	1/1:0,4:4:12:120,12,0	0/0:2,0:2:6:0,6,61	1/1:0,6:6:9:134,9,0	1/1:0,6:6:9:134,9,0	./.:.:.:.:.	1/1:0,6:6:9:134,9,0	1/1:0,8:8:12:179,12,0	1/1:0,2:2:3:45,3,0	1/1:0,1:1:3:29,3,0	0/0:25,0:25:75:0,75,812
chr0	148075004	.	A	T	1378.33	.	AC=14;AF=0.056;AN=248;BaseQRankSum=-2.195;DP=709;Dels=0.00;FS=0.000;HaplotypeScore=0.1089;InbreedingCoeff=0.3627;MLEAC=13;MLEAF=0.052;MQ=59.54;MQ0=0;MQRankSum=0.418;QD=26.01;ReadPosRankSum=0.873	GT:AD:DP:GQ:PL	0/0:30,0:30:87:0,87,956	0/0:18,0:18:51:0,51,522	1/1:0,15:15:45:451,45,0	0/0:41,0:41:99:0,123,1254	0/0:12,0:12:36:0,36,372	0/0:6,0:6:18:0,18,180	0/0:11,0:11:33:0,33,323	./.:.:.:.:.	0/0:1,0:1:3:0,3,32	0/0:16,0:17:48:0,48,497	0/0:2,0:2:6:0,6,67	0/0:15,0:15:45:0,45,466	0/0:11,0:11:33:0,33,334	0/0:1,0:1:3:0,3,33	0/0:10,0:10:30:0,30,316	0/0:10,0:10:30:0,30,306	0/0:16,0:16:45:0,45,480	0/0:2,0:2:6:0,6,68	1/1:0,7:7:21:214,21,0	0/0:5,0:5:15:0,15,155	0/0:3,0:3:9:0,9,97	0/0:14,0:14:42:0,42,429	0/0:10,0:10:30:0,30,310	0/0:15,0:15:45:0,45,463	./.:.:.:.:.	0/0:10,0:10:30:0,30,305	0/0:19,0:19:57:0,57,591	0/0:5,0:5:15:0,15,165	0/0:3,0:3:9:0,9,101	0/0:16,0:16:45:0,45,459	0/0:2,0:2:6:0,6,69	0/0:2,0:2:6:0,6,69	0/0:16,0:16:45:0,45,464	0/0:1,0:1:3:0,3,32	1/1:0,15:15:45:467,45,0	0/0:2,0:2:6:0,6,61	0/0:11,0:11:33:0,33,342	0/0:6,0:6:18:0,18,178	0/0:9,0:9:27:0,27,270	0/0:5,0:5:15:0,15,157	0/0:3,0:3:9:0,9,86	0/0:8,0:8:24:0,24,250	0/0:15,0:15:45:0,45,467	0/0:6,0:6:18:0,18,192	0/0:11,0:11:33:0,33,336	0/0:8,0:8:24:0,24,247	1/1:0,5:5:15:150,15,0	./.:.:.:.:.	0/0:2,0:2:6:0,6,61	0/0:3,0:3:9:0,9,89	./.:.:.:.:.	0/0:1,0:1:3:0,3,31	0/0:2,0:2:6:0,6,63	0/0:2,0:2:6:0,6,57	0/0:2,0:2:6:0,6,59	0/0:3,0:3:9:0,9,92	0/0:1,0:1:3:0,3,34	0/0:5,0:5:15:0,15,160	0/0:1,0:1:3:0,3,32	0/0:2,0:2:6:0,6,61	0/0:5,0:5:15:0,15,153	0/0:6,0:6:18:0,18,182	0/0:5,0:5:15:0,15,156	0/0:4,0:4:12:0,12,125	0/0:1,0:1:3:0,3,30	./.:.:.:.:.	0/0:3,0:3:6:0,6,76	0/0:2,0:2:6:0,6,63	0/0:4,0:4:9:0,9,106	0/0:2,0:2:6:0,6,61	0/0:1,0:1:3:0,3,32	0/0:3,0:3:9:0,9,96	0/0:1,0:1:3:0,3,31	0/0:3,0:3:6:0,6,75	0/0:1,0:1:3:0,3,33	0/0:1,0:1:3:0,3,31	0/0:2,0:2:6:0,6,63	0/0:3,0:3:9:0,9,92	0/0:1,0:1:3:0,3,30	0/0:2,0:2:6:0,6,61	./.:.:.:.:.	1/1:0,3:3:9:90,9,0	1/1:0,4:4:9:96,9,0	0/0:1,0:1:3:0,3,32	./.:.:.:.:.	0/0:5,0:5:15:0,15,158	0/0:1,0:1:3:0,3,32	0/0:3,0:3:9:0,9,97	0/0:1,0:1:3:0,3,32	0/0:1,0:1:3:0,3,32	0/0:1,0:1:3:0,3,32	0/0:3,0:3:9:0,9,91	0/0:2,0:2:6:0,6,63	0/0:1,0:1:3:0,3,33	0/0:2,0:2:6:0,6,61	0/0:3,0:3:9:0,9,97	0/0:2,0:2:3:0,3,32	0/0:1,0:1:3:0,3,31	0/0:2,0:2:6:0,6,62	./.:.:.:.:.	0/0:1,0:1:3:0,3,31	0/0:4,0:4:12:0,12,119	0/0:3,0:3:9:0,9,95	0/0:3,0:3:9:0,9,95	./.:.:.:.:.	0/0:7,0:7:21:0,21,227	0/0:3,0:3:9:0,9,98	1/1:0,4:4:12:121,12,0	0/0:1,0:1:3:0,3,33	0/0:2,0:2:6:0,6,58	0/0:7,0:7:21:0,21,217	0/0:1,0:1:3:0,3,32	0/0:2,0:2:6:0,6,63	0/0:1,0:1:3:0,3,28	0/0:1,0:1:3:0,3,34	0/0:6,0:6:18:0,18,182	0/0:4,0:4:12:0,12,123	./.:.:.:.:.	./.:.:.:.:.	0/0:1,0:1:3:0,3,30	0/0:8,0:8:24:0,24,254	0/0:2,0:2:6:0,6,65	0/0:8,0:8:24:0,24,251	0/0:3,0:3:9:0,9,86	0/0:3,0:3:9:0,9,95	./.:.:.:.:.	./.:.:.:.:.	0/0:3,0:3:9:0,9,93	0/0:2,0:2:6:0,6,65	0/0:4,0:4:6:0,6,89	0/0:2,0:2:3:0,3,45	0/0:5,0:5:12:0,12,136	0/0:7,0:7:18:0,18,202	0/0:8,0:8:15:0,15,192	0/0:6,0:6:9:0,9,134	0/0:4,0:4:6:0,6,89	0/0:33,0:33:99:0,99,1117
chr0	148075223	.	C	A	1509.72	.	AC=14;AF=0.054;AN=260;BaseQRankSum=-0.450;DP=926;Dels=0.00;FS=10.187;HaplotypeScore=0.0742;InbreedingCoeff=0.4571;MLEAC=12;MLEAF=0.046;MQ=59.73;MQ0=0;MQRankSum=-0.660;QD=26.49;ReadPosRankSum=2.009	GT:AD:DP:GQ:PL	0/0:53,0:53:99:0,159,1675	0/0:19,0:19:54:0,54,564	1/1:0,14:14:42:422,42,0	0/0:47,0:48:99:0,138,1446	0/0:18,0:18:54:0,54,560	0/0:16,0:16:48:0,48,496	0/0:10,0:10:27:0,27,286	0/0:1,0:1:3:0,3,32	0/0:2,0:2:6:0,6,64	0/0:19,0:19:57:0,57,587	./.:.:.:.:.	0/0:17,0:17:51:0,51,532	0/0:14,0:14:42:0,42,443	0/0:3,0:3:9:0,9,96	0/0:11,0:11:33:0,33,347	0/0:29,0:29:87:0,87,901	0/0:24,0:24:72:0,72,764	0/0:2,0:2:6:0,6,64	1/1:0,4:4:12:118,12,0	0/0:8,0:8:24:0,24,245	0/0:3,0:3:9:0,9,96	0/0:18,0:19:51:0,51,548	0/0:11,0:11:33:0,33,336	0/0:21,0:21:63:0,63,642	0/0:2,0:2:6:0,6,65	0/0:13,0:13:39:0,39,402	0/0:10,0:10:30:0,30,316	0/0:2,0:2:6:0,6,63	0/0:1,0:1:3:0,3,32	0/0:20,0:20:57:0,57,602	./.:.:.:.:.	0/0:3,0:3:9:0,9,89	0/0:18,0:18:48:0,48,529	0/0:3,0:3:9:0,9,98	1/1:0,18:18:54:557,54,0	0/0:2,0:2:6:0,6,67	0/0:23,0:23:66:0,66,686	0/0:16,0:16:42:0,42,441	0/0:15,0:15:39:0,39,425	0/0:1,0:1:3:0,3,32	0/0:2,0:2:6:0,6,67	0/0:12,0:12:36:0,36,370	0/0:17,1:18:48:0,48,507	0/0:9,0:9:27:0,27,278	0/0:13,0:13:39:0,39,403	0/0:12,0:12:36:0,36,358	1/1:0,9:9:24:264,24,0	0/0:2,0:2:6:0,6,67	0/0:1,0:1:3:0,3,33	0/0:5,0:5:12:0,12,139	0/0:5,0:5:15:0,15,150	0/0:4,0:4:12:0,12,124	0/0:2,0:2:6:0,6,59	0/0:1,0:1:3:0,3,32	0/0:7,0:7:21:0,21,215	0/0:1,0:1:3:0,3,29	0/0:2,0:2:6:0,6,60	0/0:4,0:4:12:0,12,122	0/0:1,0:1:3:0,3,32	0/0:5,0:5:15:0,15,155	0/0:3,0:3:9:0,9,89	0/0:3,0:3:9:0,9,94	0/0:2,0:2:6:0,6,61	0/0:3,0:3:9:0,9,89	0/0:3,0:3:9:0,9,96	0/0:7,0:7:21:0,21,212	0/0:4,0:4:12:0,12,124	0/0:4,0:4:12:0,12,122	0/0:3,0:3:9:0,9,89	0/0:1,0:1:3:0,3,31	0/0:1,0:1:3:0,3,30	0/0:4,0:4:12:0,12,120	0/0:3,0:3:9:0,9,100	0/0:11,0:11:33:0,33,332	0/0:1,0:1:3:0,3,33	0/0:2,0:2:6:0,6,61	0/0:2,0:2:6:0,6,59	0/0:4,0:4:12:0,12,126	0/0:2,0:2:6:0,6,66	0/0:6,0:6:18:0,18,183	./.:.:.:.:.	1/1:0,2:2:6:59,6,0	1/1:0,4:4:12:126,12,0	0/0:3,0:3:9:0,9,89	0/0:3,0:3:9:0,9,92	0/0:8,0:8:24:0,24,264	0/0:5,0:5:15:0,15,148	0/0:5,0:5:15:0,15,161	0/0:4,0:4:12:0,12,120	0/0:7,0:7:21:0,21,226	./.:.:.:.:.	0/0:5,0:5:15:0,15,153	0/0:3,0:3:9:0,9,94	0/0:1,0:1:3:0,3,32	0/0:1,0:1:3:0,3,32	0/0:3,0:3:9:0,9,94	0/0:4,0:4:12:0,12,122	0/0:3,0:3:9:0,9,92	0/0:5,0:5:15:0,15,156	./.:.:.:.:.	0/0:4,0:4:12:0,12,119	0/0:3,0:3:9:0,9,96	0/0:5,0:5:15:0,15,154	0/0:5,0:5:15:0,15,152	0/0:4,0:4:12:0,12,121	0/0:3,0:3:9:0,9,92	0/0:4,0:4:12:0,12,132	1/1:0,6:6:18:182,18,0	0/0:3,0:3:9:0,9,95	0/0:3,0:3:9:0,9,92	0/0:5,0:5:15:0,15,143	0/0:3,0:3:9:0,9,96	0/0:7,0:7:21:0,21,216	0/0:4,0:4:12:0,12,124	0/0:3,0:3:9:0,9,94	0/0:8,0:8:24:0,24,250	0/0:5,0:5:12:0,12,140	0/0:1,0:1:3:0,3,32	0/0:5,0:5:15:0,15,162	0/0:3,0:3:9:0,9,94	0/0:6,0:6:18:0,18,184	0/0:6,0:6:18:0,18,186	0/0:9,0:9:27:0,27,279	0/0:5,0:5:15:0,15,157	0/0:8,0:8:21:0,21,227	0/0:3,0:3:9:0,9,98	0/0:3,0:3:9:0,9,95	0/0:6,0:6:18:0,18,189	0/0:1,0:1:3:0,3,32	./.:.:.:.:.	0/0:1,0:1:3:0,3,32	0/0:3,0:3:6:0,6,77	./.:.:.:.:.	0/0:2,0:2:6:0,6,64	0/0:4,0:4:6:0,6,89	0/0:4,0:4:6:0,6,89	0/0:18,0:18:54:0,54,579
chr0	148075868	.	A	T	2296.47	.	AC=20;AF=0.075;AN=266;BaseQRankSum=4.309;DP=1044;Dels=0.00;FS=2.418;HaplotypeScore=0.0124;InbreedingCoeff=0.4986;MLEAC=17;MLEAF=0.064;MQ=59.73;MQ0=0;MQRankSum=-1.200;QD=24.69;ReadPosRankSum=-1.805	GT:AD:DP:GQ:PL	0/0:60,0:60:99:0,180,1904	0/0:25,0:25:75:0,75,781	0/0:21,0:21:63:0,63,651	0/0:42,0:42:99:0,126,1301	0/0:22,0:22:63:0,63,653	0/0:26,0:26:78:0,78,787	0/0:13,0:13:39:0,39,389	./.:.:.:.:.	0/0:2,0:2:6:0,6,58	0/0:11,0:11:27:0,27,303	0/0:3,0:3:9:0,9,97	1/1:0,14:14:36:407,36,0	0/0:18,0:18:45:0,45,517	./.:.:.:.:.	0/0:19,0:19:57:0,57,591	0/0:21,0:21:57:0,57,612	0/0:28,0:28:75:0,75,824	0/0:1,0:1:3:0,3,32	0/0:14,0:14:30:0,30,363	0/0:5,0:5:9:0,9,102	0/0:3,0:3:9:0,9,92	0/1:3,12:15:57:274,0,57	0/0:15,0:15:39:0,39,440	1/1:0,16:16:48:494,48,0	0/0:2,0:2:6:0,6,65	0/0:17,0:17:51:0,51,529	0/0:15,0:15:45:0,45,459	0/0:5,0:5:15:0,15,161	0/0:2,0:2:6:0,6,59	0/0:21,0:21:45:0,45,531	0/0:2,0:2:6:0,6,57	0/0:6,0:6:18:0,18,202	0/0:16,0:16:48:0,48,482	0/0:2,0:2:6:0,6,61	0/0:16,0:16:48:0,48,458	0/0:3,0:3:9:0,9,94	0/0:22,0:22:66:0,66,679	0/0:9,0:9:27:0,27,279	0/0:16,0:16:45:0,45,476	0/0:3,0:3:9:0,9,103	0/0:5,0:5:15:0,15,163	0/0:10,0:10:30:0,30,304	0/0:11,0:11:27:0,27,307	1/1:0,19:19:51:574,51,0	0/0:14,0:14:42:0,42,434	0/0:14,0:14:39:0,39,421	0/0:10,0:10:30:0,30,304	./.:.:.:.:.	0/0:4,0:4:12:0,12,118	0/0:6,0:6:15:0,15,174	0/0:2,0:2:6:0,6,63	0/0:8,0:8:24:0,24,247	0/0:7,0:7:15:0,15,178	0/0:4,0:4:12:0,12,122	0/0:10,0:10:30:0,30,303	0/0:4,0:4:12:0,12,117	0/0:4,0:4:9:0,9,109	0/0:4,0:4:12:0,12,129	0/0:2,0:2:6:0,6,63	1/1:0,4:4:12:127,12,0	0/0:3,0:3:9:0,9,88	0/0:5,0:5:15:0,15,154	0/0:5,0:5:15:0,15,159	0/0:7,0:7:21:0,21,212	0/0:10,0:10:30:0,30,294	0/0:3,0:3:9:0,9,90	0/0:6,0:6:15:0,15,157	0/0:6,0:6:18:0,18,199	0/0:7,0:7:21:0,21,219	0/0:3,0:3:9:0,9,89	./.:.:.:.:.	0/0:1,0:1:3:0,3,34	0/0:2,0:2:6:0,6,63	0/0:8,0:8:24:0,24,247	0/0:11,0:11:24:0,24,290	1/1:0,1:1:3:32,3,0	0/0:3,0:3:6:0,6,73	0/0:2,0:2:6:0,6,62	1/1:0,3:3:9:95,9,0	0/0:6,0:6:18:0,18,185	0/0:3,0:3:9:0,9,90	0/0:2,0:2:6:0,6,59	0/0:2,0:2:6:0,6,60	0/0:4,0:4:12:0,12,119	0/0:1,0:1:3:0,3,33	0/0:3,0:3:9:0,9,95	0/0:10,0:10:21:0,21,255	0/0:3,0:3:9:0,9,96	0/0:6,0:6:15:0,15,170	0/0:4,0:4:12:0,12,123	0/0:2,0:2:6:0,6,59	0/0:3,0:3:9:0,9,90	0/0:4,0:4:9:0,9,94	0/0:2,0:2:6:0,6,67	0/0:5,0:5:15:0,15,151	0/0:3,0:3:9:0,9,97	0/0:4,0:4:12:0,12,124	0/0:2,0:2:6:0,6,61	0/0:1,0:1:3:0,3,29	0/0:8,0:8:24:0,24,233	0/0:3,0:3:9:0,9,94	0/0:5,0:5:15:0,15,152	0/0:4,0:4:12:0,12,122	0/0:2,0:2:6:0,6,58	0/0:1,0:1:3:0,3,30	0/0:4,0:4:12:0,12,120	0/0:6,0:6:18:0,18,197	0/0:6,0:6:18:0,18,183	0/0:2,0:2:6:0,6,66	0/0:2,0:2:6:0,6,57	0/0:7,0:7:21:0,21,211	0/0:2,0:2:6:0,6,66	0/0:14,0:14:39:0,39,419	0/0:6,0:6:18:0,18,183	0/0:4,0:4:12:0,12,121	0/0:6,0:6:18:0,18,172	0/0:3,0:3:9:0,9,95	0/0:7,0:7:21:0,21,204	1/1:0,3:3:9:91,9,0	0/0:5,0:5:15:0,15,152	0/0:4,0:4:12:0,12,125	0/1:2,6:8:43:164,0,43	0/0:6,0:6:18:0,18,186	1/1:0,3:3:9:97,9,0	0/0:4,0:4:12:0,12,118	0/0:1,0:1:3:0,3,32	0/0:4,0:4:12:0,12,126	0/0:5,0:5:15:0,15,154	1/1:0,7:7:21:211,21,0	0/0:4,0:4:12:0,12,122	0/0:2,0:2:6:0,6,60	0/0:2,0:2:3:0,3,45	0/0:3,0:3:9:0,9,92	0/0:4,0:4:9:0,9,106	0/0:1,0:1:3:0,3,32	0/0:1,0:1:3:0,3,32	0/0:36,0:36:99:0,108,1210
chr0	148078582	.	G	A	1652.2	.	AC=21;AF=0.082;AN=256;BaseQRankSum=4.120;DP=908;Dels=0.00;FS=0.000;HaplotypeScore=0.0358;InbreedingCoeff=0.3190;MLEAC=20;MLEAF=0.078;MQ=59.66;MQ0=0;MQRankSum=-0.337;QD=19.67;ReadPosRankSum=0.119	GT:AD:DP:GQ:PL	0/0:49,0:49:99:0,147,1475	0/0:22,0:22:66:0,66,659	0/0:11,0:11:33:0,33,324	0/0:37,0:37:99:0,111,1085	0/0:16,0:16:42:0,42,450	0/0:11,0:11:33:0,33,326	0/1:9,8:17:99:192,0,204	0/0:7,0:7:21:0,21,214	0/0:4,0:4:12:0,12,112	0/0:17,0:17:48:0,48,494	0/0:6,0:6:18:0,18,185	0/0:13,0:13:39:0,39,381	0/0:7,0:7:21:0,21,211	0/0:1,0:1:3:0,3,31	1/1:0,13:13:36:391,36,0	0/0:13,0:13:39:0,39,384	0/0:15,0:15:45:0,45,442	0/0:1,0:1:3:0,3,31	0/0:4,0:4:12:0,12,122	0/0:6,0:6:15:0,15,158	0/0:4,0:4:12:0,12,129	0/0:22,0:22:66:0,66,639	0/0:21,0:21:63:0,63,630	0/0:15,0:15:42:0,42,437	0/1:1,6:7:12:170,0,12	0/0:25,0:25:66:0,66,685	1/1:0,10:10:30:306,30,0	0/0:4,0:4:12:0,12,126	0/0:2,0:2:6:0,6,63	0/0:17,0:17:45:0,45,473	0/0:4,0:4:12:0,12,124	0/0:5,0:5:15:0,15,146	0/0:14,0:14:42:0,42,413	0/0:3,0:3:9:0,9,97	0/0:23,0:23:60:0,60,644	1/1:0,7:7:21:227,21,0	0/0:22,0:22:66:0,66,659	0/0:14,0:14:42:0,42,405	0/0:9,0:9:24:0,24,247	0/0:2,0:2:6:0,6,61	0/0:3,0:3:9:0,9,97	0/0:13,0:13:39:0,39,391	0/0:11,0:11:27:0,27,299	0/0:19,0:19:57:0,57,575	0/0:20,0:20:57:0,57,583	0/0:26,0:26:78:0,78,760	0/0:6,0:6:15:0,15,162	0/0:4,0:4:12:0,12,124	./.:.:.:.:.	0/0:4,0:4:12:0,12,121	./.:.:.:.:.	0/0:4,0:4:12:0,12,118	0/0:4,0:4:12:0,12,126	./.:.:.:.:.	0/0:7,0:7:21:0,21,210	0/0:4,0:4:12:0,12,120	./.:.:.:.:.	0/0:3,0:3:9:0,9,90	0/0:2,0:2:6:0,6,63	0/0:6,0:6:18:0,18,178	0/0:1,0:1:3:0,3,29	0/0:2,0:2:6:0,6,63	0/0:4,0:4:12:0,12,121	0/0:1,0:1:3:0,3,29	1/1:0,2:2:6:60,6,0	1/1:0,7:7:21:214,21,0	1/1:0,2:2:6:63,6,0	0/0:3,0:3:9:0,9,92	0/0:1,0:1:3:0,3,30	0/0:2,0:2:6:0,6,59	0/0:2,0:2:6:0,6,57	0/0:2,0:2:6:0,6,61	0/0:1,0:1:3:0,3,32	0/0:4,0:4:12:0,12,118	0/0:4,0:4:12:0,12,125	0/0:6,0:6:18:0,18,174	0/0:4,0:4:12:0,12,126	0/0:2,0:2:6:0,6,58	./.:.:.:.:.	0/0:4,0:4:12:0,12,120	0/0:2,0:2:6:0,6,61	./.:.:.:.:.	0/0:6,0:6:18:0,18,190	0/0:1,0:1:3:0,3,30	./.:.:.:.:.	0/1:2,3:5:48:86,0,48	0/0:4,0:4:12:0,12,121	0/1:1,1:2:25:26,0,25	0/0:6,0:6:15:0,15,165	0/0:6,0:6:18:0,18,185	0/0:2,0:2:6:0,6,59	1/1:0,2:2:6:59,6,0	0/0:3,0:3:9:0,9,89	./.:.:.:.:.	0/0:1,0:1:3:0,3,32	0/1:1,1:2:24:26,0,24	0/0:4,0:4:12:0,12,120	0/0:2,0:2:6:0,6,61	0/1:2,1:3:23:23,0,50	0/0:1,0:1:3:0,3,32	0/0:5,0:5:15:0,15,148	0/0:3,0:3:9:0,9,93	0/0:4,0:4:12:0,12,118	0/0:1,0:1:3:0,3,30	0/0:2,0:2:6:0,6,61	0/0:4,0:4:12:0,12,115	0/0:1,0:1:3:0,3,32	0/0:6,0:6:18:0,18,178	0/0:2,0:2:6:0,6,61	0/0:5,0:5:15:0,15,143	0/0:9,0:9:27:0,27,276	0/0:2,0:2:6:0,6,65	0/1:2,3:5:44:77,0,44	0/0:2,0:2:6:0,6,57	0/0:5,0:5:15:0,15,144	./.:.:.:.:.	0/0:6,0:6:18:0,18,179	0/0:3,0:3:9:0,9,86	0/0:2,0:2:6:0,6,59	0/0:6,0:6:18:0,18,178	0/0:4,0:4:12:0,12,115	0/0:5,0:5:15:0,15,155	0/0:6,0:6:18:0,18,178	0/0:2,0:2:6:0,6,57	0/0:4,0:4:9:0,9,103	0/0:3,0:3:6:0,6,75	0/0:2,0:2:6:0,6,54	0/0:6,0:6:18:0,18,175	0/0:1,0:1:3:0,3,29	0/0:4,0:4:9:0,9,106	0/0:2,0:2:3:0,3,45	0/0:4,0:4:6:0,6,89	0/0:5,0:5:9:0,9,105	0/0:6,0:6:12:0,12,151	0/0:2,0:2:3:0,3,45	0/0:6,0:6:18:0,18,179	0/0:31,0:31:93:0,93,977
chr0	148089132	.	A	G	7629.82	.	AC=75;AF=0.288;AN=260;BaseQRankSum=5.755;DP=972;Dels=0.00;FS=12.641;HaplotypeScore=0.0549;InbreedingCoeff=0.6949;MLEAC=74;MLEAF=0.285;MQ=59.74;MQ0=0;MQRankSum=-0.113;QD=27.06;ReadPosRankSum=-0.356	GT:AD:DP:GQ:PL	0/0:71,0:71:99:0,214,2269	1/1:0,24:24:72:757,72,0	0/0:17,0:17:51:0,51,523	0/0:41,0:41:99:0,120,1251	0/0:14,0:14:42:0,42,433	1/1:0,10:10:27:307,27,0	0/0:19,0:19:57:0,57,585	0/1:3,1:4:14:14,0,85	0/0:4,0:4:12:0,12,126	0/0:23,0:23:66:0,66,689	0/1:3,1:4:23:23,0,83	0/0:20,0:20:60:0,60,624	0/0:15,0:15:39:0,39,431	0/0:4,0:4:12:0,12,125	0/0:12,0:12:36:0,36,375	0/0:14,0:14:42:0,42,417	0/0:17,0:17:48:0,48,520	0/0:5,0:5:15:0,15,160	0/0:12,0:12:33:0,33,349	0/0:4,0:4:12:0,12,125	0/0:2,0:2:6:0,6,65	1/1:0,18:18:51:559,51,0	1/1:0,12:12:36:375,36,0	1/1:0,21:21:60:658,60,0	0/0:2,0:2:6:0,6,65	1/1:0,24:24:72:776,72,0	0/0:13,0:13:36:0,36,388	0/0:5,0:5:15:0,15,155	0/0:3,0:3:9:0,9,85	0/0:22,0:22:63:0,63,671	0/0:6,0:6:18:0,18,191	0/0:6,0:6:18:0,18,191	0/0:21,0:21:60:0,60,631	0/0:3,0:3:9:0,9,87	1/1:0,13:13:39:416,39,0	0/0:6,0:6:18:0,18,186	0/0:16,0:16:48:0,48,501	0/0:11,0:11:33:0,33,335	0/0:9,0:9:27:0,27,275	0/0:3,0:3:9:0,9,89	0/0:2,0:2:6:0,6,69	0/0:15,0:15:45:0,45,456	0/0:18,0:18:48:0,48,519	1/1:0,20:20:60:621,60,0	1/1:0,14:14:42:440,42,0	0/0:22,0:22:63:0,63,661	0/0:7,0:7:21:0,21,217	0/1:1,1:2:26:28,0,26	./.:.:.:.:.	0/0:5,0:5:15:0,15,155	./.:.:.:.:.	./.:.:.:.:.	0/0:1,0:1:3:0,3,34	0/0:2,0:2:6:0,6,60	1/1:0,3:3:9:92,9,0	0/0:3,0:3:9:0,9,96	0/0:4,0:4:12:0,12,124	0/0:3,0:3:9:0,9,94	0/0:1,0:1:3:0,3,33	1/1:0,8:8:24:250,24,0	0/0:3,0:3:9:0,9,94	./.:.:.:.:.	0/0:9,0:9:27:0,27,283	0/0:3,0:3:9:0,9,95	0/0:3,0:3:9:0,9,94	0/0:3,0:3:9:0,9,94	0/0:6,0:6:15:0,15,168	0/0:5,0:5:15:0,15,161	0/0:2,0:2:6:0,6,63	1/1:0,1:1:3:32,3,0	0/0:2,0:2:6:0,6,62	1/1:0,3:3:9:91,9,0	0/0:1,0:1:3:0,3,34	0/1:3,2:5:44:44,0,78	1/1:0,2:2:3:45,3,0	1/1:0,5:5:12:142,12,0	1/1:0,6:6:15:169,15,0	1/1:0,2:2:6:66,6,0	0/0:1,0:1:3:0,3,31	1/1:0,2:2:6:65,6,0	1/1:0,2:2:6:67,6,0	0/0:2,0:2:6:0,6,60	0/0:2,0:2:6:0,6,65	1/1:0,4:4:12:122,12,0	1/1:0,3:3:9:86,9,0	0/0:8,0:8:24:0,24,245	0/0:1,0:1:3:0,3,32	0/0:5,0:5:15:0,15,146	0/0:3,0:3:9:0,9,95	0/0:3,0:3:9:0,9,92	0/0:1,0:1:3:0,3,30	0/0:2,0:2:6:0,6,61	./.:.:.:.:.	0/0:3,0:3:9:0,9,86	0/0:1,0:1:3:0,3,31	0/0:3,0:3:9:0,9,95	0/0:7,0:7:21:0,21,221	0/0:5,0:5:15:0,15,157	0/0:2,0:2:6:0,6,59	0/0:2,0:2:6:0,6,65	0/1:7,1:8:9:9,0,201	0/0:3,0:3:9:0,9,95	0/0:4,0:4:12:0,12,122	1/1:0,5:5:15:154,15,0	./.:.:.:.:.	1/1:0,3:3:9:95,9,0	1/1:0,1:1:3:33,3,0	1/1:0,6:6:18:187,18,0	0/0:2,0:2:6:0,6,62	0/0:5,0:5:15:0,15,152	0/0:4,0:4:12:0,12,121	0/0:2,0:2:6:0,6,61	0/0:8,0:8:24:0,24,248	0/0:7,0:7:21:0,21,219	0/0:4,0:4:12:0,12,123	0/0:4,0:4:12:0,12,125	0/0:5,0:5:15:0,15,156	0/0:1,0:1:3:0,3,34	1/1:0,4:4:12:129,12,0	1/1:0,6:6:18:195,18,0	1/1:0,4:4:12:124,12,0	1/1:0,3:3:9:95,9,0	1/1:0,7:7:21:225,21,0	1/1:0,3:3:9:96,9,0	1/1:0,5:5:15:156,15,0	1/1:0,6:6:18:181,18,0	1/1:0,8:8:24:257,24,0	0/0:3,0:3:9:0,9,98	1/1:0,1:1:3:30,3,0	0/0:3,0:3:6:0,6,76	0/0:2,0:2:3:0,3,45	./.:.:.:.:.	0/0:4,0:4:6:0,6,89	0/0:4,0:4:9:0,9,108	0/0:3,0:3:6:0,6,76	0/0:2,0:2:3:0,3,45	0/0:29,0:29:87:0,87,979
chr0	148090523	.	C	T	7772.57	.	AC=75;AF=0.288;AN=260;BaseQRankSum=-5.967;DP=1076;Dels=0.00;FS=10.934;HaplotypeScore=0.0305;InbreedingCoeff=0.8025;MLEAC=73;MLEAF=0.281;MQ=59.76;MQ0=0;MQRankSum=-1.990;QD=27.37;ReadPosRankSum=-0.994	GT:AD:DP:GQ:PL	0/0:58,0:58:99:0,174,1839	1/1:0,23:23:66:680,66,0	0/0:22,0:22:57:0,57,619	0/0:50,0:50:99:0,150,1578	0/0:20,0:20:54:0,54,601	1/1:0,15:15:45:450,45,0	0/0:17,0:17:48:0,48,526	0/0:2,0:2:6:0,6,65	0/0:3,0:3:9:0,9,97	0/0:17,0:17:51:0,51,533	0/0:3,0:3:9:0,9,97	0/0:21,0:21:60:0,60,640	0/0:12,0:12:36:0,36,381	./.:.:.:.:.	0/0:23,0:23:69:0,69,725	0/0:22,0:22:66:0,66,682	0/0:19,0:19:57:0,57,581	./.:.:.:.:.	0/0:7,0:7:21:0,21,220	./.:.:.:.:.	0/0:7,0:7:21:0,21,235	1/1:1,10:11:2:262,2,0	1/1:0,18:18:54:546,54,0	1/1:0,19:19:57:568,57,0	0/0:2,0:2:6:0,6,65	1/1:0,20:20:60:605,60,0	0/0:16,0:16:48:0,48,501	0/0:5,0:5:15:0,15,165	0/0:1,0:1:3:0,3,34	0/0:17,0:17:51:0,51,534	0/0:3,0:3:9:0,9,96	0/0:3,0:3:9:0,9,89	0/0:16,0:16:48:0,48,489	0/0:1,0:1:3:0,3,33	1/1:0,18:18:54:535,54,0	0/0:5,0:5:15:0,15,158	0/0:22,0:22:66:0,66,702	0/0:8,0:8:24:0,24,250	0/0:10,0:10:30:0,30,308	0/0:2,0:2:6:0,6,67	0/0:3,0:3:9:0,9,101	0/0:15,0:15:45:0,45,469	0/0:15,0:15:45:0,45,477	1/1:0,15:15:45:444,45,0	1/1:0,16:16:48:470,48,0	0/0:20,0:20:60:0,60,618	0/0:10,0:10:30:0,30,308	1/1:0,4:4:12:121,12,0	0/0:4,0:4:12:0,12,126	0/0:14,0:14:39:0,39,429	0/0:3,0:3:9:0,9,95	0/0:3,0:3:6:0,6,76	0/0:3,0:3:9:0,9,97	0/0:6,0:6:15:0,15,170	1/1:0,4:4:12:118,12,0	0/0:1,0:1:3:0,3,31	0/0:10,0:10:30:0,30,309	0/0:8,0:8:24:0,24,257	0/0:4,0:4:12:0,12,122	1/1:0,6:6:18:178,18,0	0/0:3,0:3:9:0,9,97	0/0:4,0:4:12:0,12,122	0/0:11,0:11:33:0,33,340	0/0:7,0:7:21:0,21,214	0/0:2,0:2:6:0,6,63	0/0:5,0:5:15:0,15,156	0/0:8,0:8:24:0,24,249	0/0:10,0:10:30:0,30,318	0/0:5,0:5:15:0,15,158	1/1:0,3:3:9:95,9,0	0/1:2,1:3:21:21,0,58	1/1:0,7:7:21:210,21,0	0/0:9,0:9:27:0,27,290	0/0:1,0:1:3:0,3,32	1/1:0,4:4:12:124,12,0	1/1:0,2:2:6:64,6,0	1/1:0,4:4:12:115,12,0	1/1:0,5:5:15:158,15,0	./.:.:.:.:.	1/1:0,4:4:12:128,12,0	1/1:0,2:2:6:65,6,0	0/0:2,0:2:6:0,6,61	0/0:3,0:3:9:0,9,95	1/1:0,5:5:15:148,15,0	1/1:0,1:1:3:31,3,0	0/0:5,0:5:15:0,15,148	0/0:4,0:4:12:0,12,124	0/0:2,0:2:6:0,6,61	0/0:8,0:8:24:0,24,248	0/0:3,0:3:9:0,9,85	./.:.:.:.:.	0/0:4,0:4:12:0,12,120	0/0:5,0:5:15:0,15,158	0/0:1,0:1:3:0,3,32	0/0:2,0:2:6:0,6,61	0/0:2,0:2:6:0,6,60	0/0:3,0:3:9:0,9,97	./.:.:.:.:.	0/0:2,0:2:6:0,6,63	0/0:3,0:3:9:0,9,92	0/0:4,0:4:12:0,12,126	0/0:1,0:1:3:0,3,32	0/0:7,0:7:21:0,21,214	1/1:0,3:3:9:89,9,0	1/1:0,4:4:9:107,9,0	1/1:0,4:4:12:122,12,0	1/1:0,5:5:15:152,15,0	1/1:0,6:6:18:174,18,0	0/0:9,0:9:27:0,27,293	0/0:3,0:3:9:0,9,95	0/0:10,0:10:27:0,27,300	0/0:9,0:9:27:0,27,293	0/0:9,0:9:27:0,27,278	0/0:12,0:12:36:0,36,377	0/0:5,0:5:15:0,15,159	0/0:2,0:2:6:0,6,63	0/0:6,0:6:15:0,15,172	0/0:4,0:4:9:0,9,108	1/1:0,4:4:12:118,12,0	1/1:0,1:1:3:30,3,0	1/1:0,11:11:33:336,33,0	1/1:0,9:9:27:269,27,0	1/1:0,7:7:21:210,21,0	1/1:0,4:4:12:118,12,0	1/1:0,4:4:12:121,12,0	1/1:0,3:3:9:90,9,0	1/1:0,6:6:18:186,18,0	0/0:8,0:8:24:0,24,256	1/1:0,4:4:12:122,12,0	0/0:10,0:10:24:0,24,281	0/0:4,0:4:9:0,9,107	./.:.:.:.:.	0/0:2,0:2:3:0,3,45	0/0:5,0:5:9:0,9,118	0/0:4,0:4:9:0,9,108	0/0:6,0:6:9:0,9,134	0/0:25,0:25:75:0,75,843
chr0	148093821	.	C	A	1070.08	.	AC=30;AF=0.121;AN=248;BaseQRankSum=-2.013;DP=722;Dels=0.00;FS=17.367;HaplotypeScore=0.1236;InbreedingCoeff=0.2615;MLEAC=24;MLEAF=0.097;MQ=58.74;MQ0=1;MQRankSum=-3.431;QD=9.91;ReadPosRankSum=-1.637	GT:AD:DP:GQ:PL	0/0:36,0:36:99:0,108,1151	0/0:10,1:11:4:0,4,289	0/1:11,2:13:26:26,0,278	0/0:29,2:31:30:0,30,827	0/0:18,0:19:51:0,51,553	0/0:8,0:8:24:0,24,249	0/1:6,1:7:10:10,0,166	./.:.:.:.:.	0/0:1,0:1:3:0,3,32	0/0:15,0:15:45:0,45,480	0/0:1,0:1:3:0,3,31	0/0:14,0:14:39:0,39,409	0/0:8,0:8:21:0,21,240	0/0:1,0:1:3:0,3,32	0/0:14,1:15:15:0,15,410	0/0:21,2:23:5:0,5,578	0/0:7,0:7:21:0,21,215	0/0:2,0:2:6:0,6,63	1/1:0,3:3:6:61,6,0	0/0:5,0:5:15:0,15,160	0/0:1,0:1:3:0,3,33	0/0:10,0:10:30:0,30,319	0/0:9,0:9:24:0,24,262	0/0:13,1:14:12:0,12,382	0/0:3,0:3:9:0,9,95	0/0:12,1:13:8:0,8,340	0/0:15,1:16:15:0,15,441	0/0:4,0:4:12:0,12,139	0/0:1,0:1:3:0,3,35	0/0:15,0:15:45:0,45,477	0/0:3,0:3:9:0,9,96	0/0:2,0:2:6:0,6,70	1/1:0,1:1:3:31,3,0	0/0:3,0:3:9:0,9,97	1/1:0,20:20:60:625,60,0	0/0:4,0:4:12:0,12,133	1/1:0,5:5:9:90,9,0	0/0:4,0:4:12:0,12,128	0/1:6,1:7:12:12,0,164	0/0:8,0:8:24:0,24,265	0/0:4,0:4:12:0,12,126	0/1:7,1:8:5:5,0,184	0/0:17,0:17:51:0,51,548	0/0:14,0:14:42:0,42,447	0/0:13,0:13:39:0,39,395	0/0:12,0:12:36:0,36,373	0/1:8,1:9:4:4,0,224	0/0:3,0:3:9:0,9,100	0/0:1,0:1:3:0,3,32	0/1:4,1:5:19:19,0,99	0/0:1,0:1:3:0,3,31	./.:.:.:.:.	0/0:4,0:4:12:0,12,123	0/0:1,0:1:3:0,3,33	0/0:2,0:2:6:0,6,61	0/0:2,0:2:6:0,6,63	0/1:2,2:4:36:36,0,52	0/0:9,0:9:27:0,27,281	0/0:1,0:1:3:0,3,32	0/0:3,0:3:9:0,9,95	1/1:0,1:1:3:33,3,0	0/0:3,0:3:9:0,9,92	0/0:5,0:5:15:0,15,155	0/0:4,0:4:12:0,12,119	1/1:0,1:1:3:31,3,0	0/0:5,0:5:15:0,15,158	0/0:3,0:3:9:0,9,94	0/0:3,0:3:9:0,9,96	0/0:6,0:6:18:0,18,189	0/0:3,0:3:9:0,9,94	0/0:3,0:3:9:0,9,92	./.:.:.:.:.	0/0:2,0:2:6:0,6,65	0/0:4,0:4:12:0,12,124	0/0:1,0:1:3:0,3,31	0/0:3,0:3:9:0,9,96	0/0:2,0:2:6:0,6,65	0/0:2,0:2:6:0,6,62	0/0:2,0:2:6:0,6,61	0/0:6,0:6:18:0,18,184	0/0:1,0:1:3:0,3,32	./.:.:.:.:.	0/0:4,0:4:12:0,12,130	0/0:2,0:2:6:0,6,65	./.:.:.:.:.	0/0:4,0:4:9:0,9,97	0/0:3,0:3:9:0,9,95	0/0:4,0:4:12:0,12,124	0/0:1,0:1:3:0,3,32	0/0:4,0:4:12:0,12,126	0/0:2,0:2:6:0,6,60	1/1:0,1:1:3:30,3,0	0/0:1,0:1:3:0,3,32	0/0:1,0:1:3:0,3,31	./.:.:.:.:.	0/0:3,0:3:9:0,9,87	1/1:0,4:4:9:98,9,0	./.:.:.:.:.	0/0:2,0:2:6:0,6,64	./.:.:.:.:.	1/1:0,3:3:9:92,9,0	./.:.:.:.:.	./.:.:.:.:.	0/0:1,0:1:3:0,3,34	0/0:2,0:2:6:0,6,63	0/0:3,0:3:9:0,9,96	0/0:5,0:5:15:0,15,158	0/1:2,1:3:23:23,0,52	0/0:3,0:3:9:0,9,99	0/0:1,0:1:3:0,3,32	0/0:1,0:1:3:0,3,32	0/0:3,0:3:9:0,9,100	0/0:4,0:4:12:0,12,120	0/0:4,0:4:12:0,12,122	0/0:2,0:2:6:0,6,61	0/0:5,0:5:15:0,15,154	0/0:10,0:10:27:0,27,295	1/1:0,2:2:6:59,6,0	./.:.:.:.:.	0/0:2,0:2:6:0,6,62	0/0:3,0:3:9:0,9,95	0/0:4,0:4:12:0,12,126	0/1:5,2:7:42:42,0,138	0/0:1,0:1:3:0,3,32	./.:.:.:.:.	0/0:2,0:2:6:0,6,66	0/0:1,0:1:3:0,3,31	0/1:3,1:4:24:24,0,66	0/0:1,0:1:3:0,3,31	0/0:2,0:2:3:0,3,45	0/0:8,0:8:15:0,15,197	0/0:6,0:6:9:0,9,134	0/0:12,0:12:27:0,27,323	0/0:9,0:9:15:0,15,199	0/0:4,0:4:12:0,12,127	./.:.:.:.:.	0/0:32,0:32:96:0,96,1093
chr0	148093883	.	G	C	4067.19	.	AC=44;AF=0.190;AN=232;BaseQRankSum=-1.423;DP=774;Dels=0.00;FS=3.856;HaplotypeScore=0.1232;InbreedingCoeff=0.6365;MLEAC=43;MLEAF=0.185;MQ=59.62;MQ0=0;MQRankSum=0.547;QD=26.76;ReadPosRankSum=-0.466	GT:AD:DP:GQ:PL	0/0:44,0:44:99:0,132,1363	0/0:17,0:17:45:0,45,500	0/0:13,0:13:36:0,36,393	0/0:44,0:44:99:0,132,1354	0/0:13,0:13:36:0,36,377	1/1:0,17:17:48:506,48,0	0/0:12,0:12:36:0,36,365	./.:.:.:.:.	0/0:1,0:1:3:0,3,33	0/0:13,0:13:39:0,39,408	0/0:6,0:6:18:0,18,194	0/0:15,0:15:45:0,45,476	0/0:13,0:13:36:0,36,384	./.:.:.:.:.	0/0:17,0:17:48:0,48,501	0/0:19,0:19:54:0,54,579	0/0:13,0:13:39:0,39,397	0/1:1,1:2:24:26,0,24	./.:.:.:.:.	0/0:5,0:5:15:0,15,153	1/1:0,4:4:12:126,12,0	1/1:0,10:10:30:300,30,0	0/0:12,0:12:36:0,36,363	0/0:16,0:16:48:0,48,499	0/0:4,0:4:12:0,12,129	1/1:0,17:18:51:518,51,0	0/0:24,0:24:72:0,72,734	0/0:4,0:4:12:0,12,120	0/0:2,0:2:6:0,6,65	0/0:17,0:17:48:0,48,511	0/0:5,0:5:15:0,15,162	0/0:1,0:1:3:0,3,31	./.:.:.:.:.	0/0:1,0:1:3:0,3,30	1/1:0,23:23:69:692,69,0	0/0:2,0:2:6:0,6,62	./.:.:.:.:.	0/0:7,0:7:21:0,21,215	0/0:10,0:10:30:0,30,306	0/0:4,0:4:12:0,12,128	0/0:1,0:1:3:0,3,32	0/0:9,0:9:27:0,27,282	0/0:20,0:20:60:0,60,617	0/0:6,0:6:18:0,18,188	1/1:0,19:19:57:562,57,0	0/0:13,0:13:39:0,39,385	0/0:8,0:8:24:0,24,249	0/0:2,0:2:6:0,6,56	0/0:2,0:2:6:0,6,62	0/0:4,0:4:12:0,12,124	0/0:1,0:1:3:0,3,32	0/0:2,0:2:6:0,6,63	0/0:2,0:2:6:0,6,59	./.:.:.:.:.	0/0:1,0:1:3:0,3,30	0/0:2,0:2:6:0,6,59	0/0:2,0:2:6:0,6,61	0/0:4,0:4:12:0,12,121	0/0:2,0:2:6:0,6,61	0/0:1,0:1:3:0,3,32	./.:.:.:.:.	0/0:3,0:3:9:0,9,96	0/0:4,0:4:12:0,12,124	0/0:6,0:6:18:0,18,194	./.:.:.:.:.	0/0:1,0:1:3:0,3,31	0/0:3,0:3:9:0,9,95	0/0:6,0:6:18:0,18,188	0/0:5,0:5:15:0,15,154	./.:.:.:.:.	1/1:0,3:3:9:94,9,0	0/0:1,0:1:3:0,3,31	0/0:3,0:3:9:0,9,86	0/1:1,2:3:23:52,0,23	1/1:0,2:2:6:59,6,0	0/0:2,0:2:6:0,6,59	0/0:2,0:2:6:0,6,64	./.:.:.:.:.	./.:.:.:.:.	0/0:7,0:7:21:0,21,203	0/0:2,0:2:6:0,6,61	0/0:1,0:1:3:0,3,32	0/0:1,0:1:3:0,3,33	1/1:0,1:1:3:25,3,0	1/1:0,1:1:3:31,3,0	0/0:5,0:5:15:0,15,145	0/0:5,0:5:15:0,15,156	0/0:6,0:6:18:0,18,184	0/0:1,0:1:3:0,3,32	0/0:4,0:4:12:0,12,130	./.:.:.:.:.	./.:.:.:.:.	./.:.:.:.:.	./.:.:.:.:.	0/0:1,0:1:3:0,3,31	0/0:1,0:1:3:0,3,33	./.:.:.:.:.	./.:.:.:.:.	0/0:1,0:1:3:0,3,32	./.:.:.:.:.	1/1:0,1:1:3:32,3,0	./.:.:.:.:.	0/0:3,0:3:9:0,9,93	0/0:3,0:3:9:0,9,92	1/1:0,5:5:15:155,15,0	0/0:6,0:6:18:0,18,189	0/0:6,0:6:18:0,18,189	1/1:0,6:6:18:181,18,0	0/0:2,0:2:6:0,6,65	0/0:2,0:2:6:0,6,59	0/0:1,0:1:3:0,3,32	0/0:2,0:2:6:0,6,67	0/0:4,0:4:12:0,12,123	0/0:6,0:6:18:0,18,193	0/0:2,0:2:6:0,6,62	0/0:4,0:4:12:0,12,120	0/0:6,0:6:18:0,18,184	./.:.:.:.:.	1/1:0,4:4:12:120,12,0	1/1:0,5:5:15:156,15,0	0/0:8,0:8:24:0,24,246	0/0:7,0:7:21:0,21,216	1/1:0,6:6:18:183,18,0	1/1:0,2:2:6:66,6,0	1/1:0,6:6:18:179,18,0	0/0:1,0:1:3:0,3,32	1/1:0,5:5:15:159,15,0	1/1:0,5:5:12:140,12,0	1/1:0,4:4:12:123,12,0	0/0:2,0:2:3:0,3,45	0/0:6,0:6:9:0,9,134	0/0:6,0:6:9:0,9,134	0/0:11,0:11:24:0,24,289	0/0:7,0:7:15:0,15,183	0/0:4,0:4:9:0,9,107	./.:.:.:.:.	0/0:15,0:15:45:0,45,505
chr0	148114330	.	C	A	4766.43	.	AC=55;AF=0.217;AN=254;BaseQRankSum=-0.984;DP=1064;Dels=0.00;FS=5.458;HaplotypeScore=0.1137;InbreedingCoeff=0.5797;MLEAC=52;MLEAF=0.205;MQ=58.11;MQ0=0;MQRankSum=0.551;QD=22.92;ReadPosRankSum=-1.675	GT:AD:DP:GQ:PL	0/0:81,0:81:99:0,244,2581	0/0:15,0:15:45:0,45,479	0/0:22,0:22:60:0,60,662	0/0:46,0:46:99:0,138,1426	1/1:0,8:8:24:253,24,0	0/0:15,0:15:45:0,45,473	1/1:0,16:16:48:489,48,0	1/1:0,3:3:9:99,9,0	1/1:0,2:2:6:65,6,0	0/0:12,0:12:36:0,36,371	0/0:5,0:5:15:0,15,160	0/0:20,0:20:60:0,60,628	1/1:0,12:12:36:379,36,0	./.:.:.:.:.	1/1:0,15:15:45:470,45,0	1/1:0,18:18:54:571,54,0	0/0:22,0:22:66:0,66,685	./.:.:.:.:.	0/0:12,0:12:36:0,36,379	0/0:12,0:12:36:0,36,373	0/0:5,0:5:15:0,15,156	0/0:22,0:22:66:0,66,699	0/0:26,0:26:78:0,78,798	0/0:12,0:12:36:0,36,383	0/0:4,0:4:12:0,12,136	0/0:26,0:27:78:0,78,831	0/0:14,0:14:42:0,42,442	0/0:4,0:4:12:0,12,126	0/1:4,1:5:18:18,0,115	1/1:0,17:17:51:520,51,0	1/1:0,7:7:21:226,21,0	1/1:0,7:7:21:218,21,0	0/0:34,0:34:99:0,99,1058	0/0:3,0:3:9:0,9,99	0/0:17,0:17:51:0,51,550	0/1:5,1:6:14:14,0,140	0/0:20,0:20:57:0,57,617	0/0:14,0:14:42:0,42,428	0/0:12,0:12:36:0,36,382	0/1:1,4:5:20:105,0,20	0/1:7,3:10:65:65,0,199	0/0:11,0:11:33:0,33,342	0/0:13,0:13:36:0,36,382	0/0:16,0:17:48:0,48,510	0/0:22,0:22:66:0,66,692	0/0:27,0:27:81:0,81,843	0/0:11,0:11:33:0,33,356	0/1:2,1:3:23:23,0,57	0/0:2,0:2:6:0,6,63	1/1:0,4:4:12:125,12,0	./.:.:.:.:.	./.:.:.:.:.	0/0:6,0:6:18:0,18,187	1/1:0,1:1:3:32,3,0	0/0:2,0:2:6:0,6,67	1/1:0,4:4:12:124,12,0	0/0:7,0:7:21:0,21,218	0/0:4,0:4:12:0,12,128	./.:.:.:.:.	0/0:2,0:2:6:0,6,61	1/1:0,3:3:9:93,9,0	./.:.:.:.:.	0/0:8,0:8:24:0,24,250	0/0:2,0:2:6:0,6,61	0/0:7,0:7:21:0,21,226	1/1:0,4:4:12:130,12,0	0/0:5,0:5:15:0,15,154	0/0:2,0:2:6:0,6,61	0/0:3,0:3:9:0,9,96	0/0:3,0:3:9:0,9,87	0/0:3,0:3:9:0,9,95	0/0:2,0:2:3:0,3,32	0/0:5,0:5:15:0,15,156	0/0:6,0:6:18:0,18,184	0/0:3,0:3:9:0,9,93	0/0:6,0:6:18:0,18,188	0/0:6,0:6:18:0,18,184	0/0:1,0:1:3:0,3,32	0/0:2,0:2:6:0,6,63	0/0:1,0:1:3:0,3,32	0/0:2,0:2:6:0,6,61	0/0:3,0:3:9:0,9,92	0/0:3,0:3:9:0,9,102	0/0:6,0:6:18:0,18,185	0/0:4,0:4:12:0,12,129	0/0:3,0:3:9:0,9,98	1/1:0,3:3:9:96,9,0	0/1:4,1:5:18:18,0,110	1/1:0,1:1:3:32,3,0	1/1:0,9:9:27:288,27,0	./.:.:.:.:.	0/0:4,0:4:9:0,9,107	1/1:0,4:4:12:122,12,0	./.:.:.:.:.	1/1:0,4:4:12:128,12,0	0/1:4,1:5:15:15,0,107	0/1:4,7:11:99:161,0,100	0/0:3,0:3:9:0,9,97	1/1:0,6:6:18:186,18,0	0/0:3,0:3:9:0,9,92	0/0:9,0:9:27:0,27,288	0/0:4,0:4:12:0,12,126	0/1:1,2:3:22:52,0,22	0/0:1,0:1:3:0,3,33	0/0:5,0:5:15:0,15,160	0/0:3,0:3:9:0,9,92	0/0:5,0:5:15:0,15,162	0/0:5,0:5:15:0,15,158	0/1:1,1:2:25:26,0,25	0/0:3,0:3:9:0,9,97	0/0:5,0:5:15:0,15,156	0/1:1,1:2:26:26,0,26	0/0:6,0:6:18:0,18,200	0/0:3,0:3:9:0,9,96	0/0:4,0:4:12:0,12,124	0/0:4,0:4:12:0,12,130	1/1:0,3:3:9:92,9,0	./.:.:.:.:.	./.:.:.:.:.	0/0:7,0:7:21:0,21,218	0/0:6,0:6:18:0,18,189	0/0:8,0:8:24:0,24,252	0/0:6,0:6:18:0,18,184	0/0:3,0:3:9:0,9,99	0/0:5,0:5:15:0,15,163	0/0:3,0:3:9:0,9,95	0/0:6,0:6:18:0,18,187	0/0:4,0:4:12:0,12,130	0/0:3,0:3:9:0,9,92	0/0:4,0:4:6:0,6,89	0/0:6,0:6:12:0,12,153	0/0:6,0:6:9:0,9,134	0/0:4,0:4:6:0,6,89	0/0:4,0:4:6:0,6,89	0/0:4,0:4:6:0,6,89	0/0:4,0:4:6:0,6,89	0/0:20,0:20:60:0,60,687
chr0	148114505	.	C	T	2780.03	.	AC=27;AF=0.112;AN=242;BaseQRankSum=-3.227;DP=812;Dels=0.00;FS=25.273;HaplotypeScore=0.0319;InbreedingCoeff=0.5625;MLEAC=25;MLEAF=0.103;MQ=58.92;MQ0=0;MQRankSum=0.283;QD=25.98;ReadPosRankSum=0.215	GT:AD:DP:GQ:PL	0/0:65,0:65:99:0,171,1906	0/0:12,0:12:36:0,36,367	0/0:22,0:22:51:0,51,578	1/1:0,40:40:99:1204,120,0	0/0:10,0:10:27:0,27,293	0/0:20,0:20:51:0,51,559	0/0:9,0:9:27:0,27,273	0/0:2,0:2:6:0,6,61	0/0:1,0:1:3:0,3,29	0/0:10,0:10:30:0,30,304	0/0:6,0:6:18:0,18,192	0/0:11,0:11:33:0,33,336	0/0:12,0:12:33:0,33,347	0/0:1,0:1:3:0,3,29	0/0:11,0:11:30:0,30,326	0/0:16,0:16:45:0,45,475	0/0:10,0:10:30:0,30,308	./.:.:.:.:.	0/0:7,0:7:21:0,21,214	0/0:2,0:2:6:0,6,61	0/0:2,0:2:6:0,6,61	0/0:8,0:8:24:0,24,242	0/0:21,0:21:54:0,54,596	0/0:18,0:18:45:0,45,487	0/0:4,0:4:12:0,12,124	0/0:19,0:19:57:0,57,589	0/0:13,0:13:39:0,39,389	1/1:0,4:4:12:129,12,0	1/1:0,2:2:6:68,6,0	0/0:11,0:11:33:0,33,327	0/0:1,0:1:3:0,3,32	0/0:2,0:2:6:0,6,65	1/1:0,9:9:21:241,21,0	1/1:0,1:1:3:32,3,0	0/0:8,0:8:24:0,24,248	0/0:1,0:1:3:0,3,34	0/0:13,0:13:39:0,39,391	0/0:15,0:15:36:0,36,392	1/1:0,9:9:27:271,27,0	0/0:1,0:1:3:0,3,32	0/1:3,5:8:73:133,0,73	0/0:11,0:11:33:0,33,334	0/0:19,0:19:54:0,54,573	0/0:11,0:11:33:0,33,342	0/0:19,0:19:54:0,54,560	0/0:11,0:11:30:0,30,322	0/0:5,0:5:15:0,15,155	./.:.:.:.:.	1/1:0,2:2:6:62,6,0	0/0:3,0:3:9:0,9,93	./.:.:.:.:.	./.:.:.:.:.	0/0:4,0:4:12:0,12,124	./.:.:.:.:.	0/0:3,0:3:9:0,9,92	0/0:3,0:3:9:0,9,95	0/0:7,0:7:15:0,15,178	0/0:2,0:2:6:0,6,59	./.:.:.:.:.	0/0:1,0:1:3:0,3,32	0/0:4,0:4:12:0,12,119	./.:.:.:.:.	0/0:9,0:9:21:0,21,248	0/0:4,0:4:12:0,12,124	0/0:5,0:5:15:0,15,153	./.:.:.:.:.	1/1:0,4:4:12:120,12,0	1/1:0,4:4:12:124,12,0	1/1:0,5:5:15:151,15,0	0/0:4,0:4:12:0,12,125	0/0:1,0:1:3:0,3,31	0/0:1,0:1:3:0,3,31	0/0:5,0:5:15:0,15,153	0/0:9,0:9:27:0,27,278	0/0:2,0:2:6:0,6,61	0/0:1,0:1:3:0,3,32	0/0:7,0:7:15:0,15,182	0/0:4,0:4:12:0,12,124	0/0:2,0:2:6:0,6,60	0/0:3,0:3:9:0,9,94	0/0:3,0:3:9:0,9,90	0/0:2,0:2:6:0,6,61	0/0:2,0:2:6:0,6,63	0/0:4,0:4:12:0,12,120	0/0:2,0:2:6:0,6,57	./.:.:.:.:.	0/0:5,0:5:15:0,15,154	0/0:4,0:4:12:0,12,123	0/0:4,0:4:12:0,12,122	0/0:1,0:1:3:0,3,34	./.:.:.:.:.	0/0:1,0:1:3:0,3,29	0/0:1,0:1:3:0,3,31	0/0:3,0:3:9:0,9,86	0/0:1,0:1:3:0,3,30	0/0:1,0:1:3:0,3,29	./.:.:.:.:.	0/0:2,0:2:6:0,6,60	./.:.:.:.:.	0/0:1,0:1:3:0,3,31	0/0:5,0:5:15:0,15,157	0/0:3,0:3:9:0,9,96	0/0:6,0:6:15:0,15,168	0/0:8,0:8:21:0,21,229	0/0:2,0:2:6:0,6,59	0/0:3,0:3:9:0,9,89	0/0:4,0:4:12:0,12,132	0/0:4,0:4:12:0,12,120	0/0:2,0:2:6:0,6,61	0/0:1,0:1:3:0,3,32	0/0:8,0:8:24:0,24,248	0/0:2,0:2:6:0,6,63	0/0:8,0:8:18:0,18,215	1/1:0,7:7:21:211,21,0	1/1:0,5:5:15:155,15,0	1/1:0,7:7:18:199,18,0	0/0:9,0:9:21:0,21,249	0/0:2,0:2:6:0,6,64	0/0:3,0:3:9:0,9,89	./.:.:.:.:.	0/0:3,0:3:9:0,9,90	0/0:2,0:2:6:0,6,59	0/0:9,0:9:18:0,18,225	0/0:3,0:3:9:0,9,89	0/0:3,0:3:9:0,9,87	0/0:3,0:3:9:0,9,91	0/0:4,0:4:12:0,12,126	0/0:5,0:5:15:0,15,157	0/0:7,0:7:18:0,18,204	./.:.:.:.:.	0/0:6,0:6:15:0,15,160	0/0:2,0:2:3:0,3,45	0/0:4,0:4:6:0,6,89	./.:.:.:.:.	0/0:2,0:2:3:0,3,45	./.:.:.:.:.	0/0:21,0:21:63:0,63,694
chr0	148116721	.	T	G	3691.82	.	AC=41;AF=0.154;AN=266;BaseQRankSum=-2.574;DP=1086;Dels=0.00;FS=5.617;HaplotypeScore=0.0543;InbreedingCoeff=0.6645;MLEAC=36;MLEAF=0.135;MQ=59.43;MQ0=0;MQRankSum=-0.122;QD=26.37;ReadPosRankSum=0.856	GT:AD:DP:GQ:PL	0/0:70,0:70:99:0,211,2238	0/0:18,0:18:54:0,54,570	1/1:0,24:24:72:745,72,0	0/0:38,0:38:99:0,114,1183	0/0:19,0:19:51:0,51,564	0/0:15,1:16:12:0,12,405	0/0:19,0:19:57:0,57,590	0/0:3,0:3:9:0,9,97	0/0:2,0:2:6:0,6,63	0/0:19,0:19:48:0,48,542	0/0:2,0:2:6:0,6,68	0/0:27,0:27:81:0,81,838	0/0:21,0:21:60:0,60,646	0/0:1,0:1:3:0,3,32	0/0:21,0:21:63:0,63,656	0/0:27,0:27:78:0,78,807	0/0:22,0:22:63:0,63,676	0/0:2,0:2:6:0,6,62	0/0:10,0:10:24:0,24,282	1/1:0,3:3:6:61,6,0	1/1:0,4:4:12:128,12,0	1/1:0,16:16:48:478,48,0	1/1:0,22:22:66:679,66,0	0/0:28,0:28:81:0,81,872	0/0:3,0:3:9:0,9,95	0/0:21,0:21:54:0,54,592	0/0:22,0:22:57:0,57,628	0/0:5,0:5:15:0,15,162	0/0:1,0:1:3:0,3,35	0/0:22,0:22:63:0,63,680	0/0:7,0:7:21:0,21,223	0/0:3,0:3:9:0,9,100	0/0:32,0:32:93:0,93,978	0/0:3,0:3:9:0,9,95	0/0:19,0:19:51:0,51,561	0/0:1,0:1:3:0,3,33	0/0:15,0:15:45:0,45,468	0/0:5,0:5:15:0,15,155	0/0:17,0:17:42:0,42,473	0/0:2,0:2:6:0,6,55	0/0:3,0:3:9:0,9,97	0/0:10,0:10:27:0,27,292	0/0:19,0:19:48:0,48,547	0/0:17,0:17:45:0,45,497	1/1:0,13:13:39:403,39,0	0/0:34,0:34:99:0,99,1041	1/1:0,3:3:9:95,9,0	0/0:4,0:4:12:0,12,126	./.:.:.:.:.	0/0:7,0:7:18:0,18,201	0/0:4,0:4:12:0,12,123	0/0:1,0:1:3:0,3,32	0/0:6,0:6:18:0,18,189	0/0:2,0:2:6:0,6,63	0/0:7,0:7:21:0,21,219	0/0:5,0:5:15:0,15,156	0/0:4,0:4:12:0,12,122	0/0:9,0:9:27:0,27,280	0/0:2,0:2:6:0,6,64	0/0:3,0:3:9:0,9,94	0/0:1,0:1:3:0,3,32	0/0:1,0:1:3:0,3,31	0/0:5,0:5:15:0,15,153	0/0:3,0:3:9:0,9,95	0/0:7,0:7:18:0,18,196	0/0:3,0:3:9:0,9,96	0/0:4,0:4:12:0,12,126	0/0:6,0:6:18:0,18,189	0/0:4,0:4:12:0,12,123	0/0:3,0:3:9:0,9,93	0/0:2,0:2:6:0,6,65	0/0:6,0:6:18:0,18,185	1/1:0,2:2:6:61,6,0	0/1:3,5:8:71:127,0,71	0/0:8,0:8:24:0,24,248	0/0:4,0:4:12:0,12,129	0/0:5,0:5:15:0,15,158	1/1:0,4:4:12:122,12,0	0/0:2,0:2:6:0,6,63	0/0:4,0:4:12:0,12,127	./.:.:.:.:.	0/0:2,0:2:6:0,6,62	0/0:5,0:5:15:0,15,161	1/1:0,3:3:9:95,9,0	0/0:1,0:1:3:0,3,32	0/0:3,0:3:9:0,9,94	0/0:2,0:2:6:0,6,57	0/0:11,0:11:33:0,33,351	0/0:6,0:6:15:0,15,171	0/0:5,0:5:15:0,15,163	0/0:1,0:1:3:0,3,33	0/0:5,0:5:15:0,15,158	0/0:1,0:1:3:0,3,31	0/0:2,0:2:6:0,6,62	0/0:2,0:2:6:0,6,66	0/0:3,0:3:9:0,9,96	0/0:3,0:3:9:0,9,97	0/0:3,0:3:9:0,9,92	0/0:3,0:3:9:0,9,93	0/0:5,0:5:15:0,15,154	0/0:5,0:5:15:0,15,154	0/0:4,0:4:12:0,12,126	0/0:2,0:2:6:0,6,62	1/1:0,4:4:9:106,9,0	1/1:0,2:2:3:45,3,0	1/1:0,6:6:18:189,18,0	0/0:3,0:3:9:0,9,97	0/0:4,0:4:12:0,12,124	0/0:2,0:2:6:0,6,61	0/0:7,0:7:21:0,21,212	0/0:6,0:6:18:0,18,188	0/0:2,0:2:6:0,6,62	0/0:4,0:4:9:0,9,106	0/0:4,0:4:12:0,12,125	0/0:2,0:2:6:0,6,63	0/0:4,0:4:12:0,12,123	0/0:6,0:6:15:0,15,172	0/0:3,0:3:9:0,9,91	0/0:5,0:5:15:0,15,155	1/1:0,3:3:9:90,9,0	0/0:7,0:7:15:0,15,183	0/0:2,0:2:6:0,6,63	1/1:0,5:5:15:150,15,0	1/1:0,1:1:3:31,3,0	1/1:0,4:4:12:118,12,0	1/1:0,4:4:12:120,12,0	1/1:0,4:4:12:120,12,0	0/0:9,0:9:27:0,27,279	1/1:0,5:5:15:153,15,0	./.:.:.:.:.	0/0:2,0:2:3:0,3,45	0/0:1,0:1:3:0,3,31	0/0:4,0:4:6:0,6,89	0/0:8,0:8:15:0,15,197	0/0:4,0:4:6:0,6,89	./.:.:.:.:.	0/0:35,0:35:99:0,105,1202
chr0	148116965	.	G	T	744.2	.	AC=15;AF=0.060;AN=252;BaseQRankSum=0.945;DP=863;Dels=0.00;FS=12.210;HaplotypeScore=0.0567;InbreedingCoeff=0.3889;MLEAC=12;MLEAF=0.048;MQ=59.33;MQ0=1;MQRankSum=0.962;QD=24.01;ReadPosRankSum=-2.049	GT:AD:DP:GQ:PL	0/0:62,0:62:99:0,162,1851	0/0:21,0:21:57:0,57,636	0/0:27,0:27:81:0,81,851	0/0:30,0:30:87:0,87,926	0/0:13,0:13:39:0,39,409	0/0:9,0:9:27:0,27,290	0/0:11,0:11:33:0,33,341	./.:.:.:.:.	0/0:2,0:2:6:0,6,59	1/1:0,8:8:24:256,24,0	./.:.:.:.:.	0/0:14,0:14:42:0,42,442	0/0:20,0:20:60:0,60,631	1/1:0,1:1:3:32,3,0	0/0:22,0:22:66:0,66,693	0/0:12,0:12:36:0,36,389	0/0:9,0:9:27:0,27,282	0/0:5,0:5:15:0,15,167	./.:.:.:.:.	./.:.:.:.:.	./.:.:.:.:.	0/0:7,0:7:21:0,21,216	0/0:10,0:10:30:0,30,302	0/0:15,0:15:39:0,39,440	0/0:1,0:1:3:0,3,33	0/0:20,0:20:60:0,60,619	0/0:16,0:16:42:0,42,467	0/0:3,0:3:9:0,9,94	0/1:1,1:2:27:27,0,27	0/0:19,0:19:57:0,57,594	0/0:3,0:3:9:0,9,99	0/0:2,0:2:6:0,6,66	0/0:5,0:5:15:0,15,157	0/0:5,0:5:15:0,15,167	0/0:14,0:14:42:0,42,429	0/0:6,0:6:18:0,18,181	0/0:19,0:19:51:0,51,537	0/0:11,0:11:30:0,30,327	0/0:15,0:15:45:0,45,473	1/1:0,2:2:6:67,6,0	0/0:4,0:4:12:0,12,133	0/0:10,0:10:30:0,30,320	0/0:17,0:17:48:0,48,513	0/0:17,0:17:48:0,48,513	0/0:14,0:14:39:0,39,427	0/0:14,0:14:39:0,39,417	0/0:14,0:14:36:0,36,398	0/0:3,0:3:9:0,9,98	0/0:4,0:4:12:0,12,130	0/0:10,0:10:24:0,24,277	./.:.:.:.:.	0/0:2,0:2:6:0,6,64	1/1:0,3:3:9:92,9,0	0/0:2,0:2:6:0,6,63	0/0:4,0:4:12:0,12,117	0/0:4,0:4:12:0,12,130	0/0:3,0:3:9:0,9,90	0/0:2,0:2:6:0,6,63	1/1:0,1:1:3:32,3,0	0/0:4,0:4:12:0,12,129	0/0:2,0:2:6:0,6,63	0/0:1,0:1:3:0,3,32	0/0:9,0:9:27:0,27,276	0/0:2,0:2:6:0,6,61	0/0:2,0:2:6:0,6,67	0/0:4,0:4:12:0,12,126	0/0:7,0:7:18:0,18,202	0/0:6,0:6:18:0,18,185	0/0:6,0:6:12:0,12,152	0/0:2,0:2:6:0,6,62	0/0:2,0:2:6:0,6,62	0/0:1,0:1:3:0,3,32	0/0:1,0:1:3:0,3,30	0/0:4,0:4:12:0,12,119	0/0:5,0:5:15:0,15,161	./.:.:.:.:.	0/0:6,0:6:18:0,18,185	0/0:8,0:8:24:0,24,247	0/0:1,0:1:3:0,3,31	0/0:2,0:2:6:0,6,62	0/0:2,0:2:6:0,6,61	0/0:5,0:5:15:0,15,157	0/0:2,0:2:6:0,6,68	0/0:3,0:3:9:0,9,97	0/0:6,0:6:15:0,15,171	0/0:3,0:3:9:0,9,103	0/0:5,0:5:12:0,12,137	1/1:0,7:7:21:224,21,0	0/0:6,0:6:18:0,18,184	0/0:2,0:2:6:0,6,65	0/0:4,0:4:12:0,12,124	0/0:2,0:2:6:0,6,64	0/0:5,0:5:15:0,15,156	0/0:1,0:1:3:0,3,29	0/0:1,0:1:3:0,3,32	0/0:1,0:1:3:0,3,32	0/0:5,0:5:15:0,15,155	0/0:4,0:4:12:0,12,124	0/0:1,0:1:3:0,3,32	0/0:2,0:2:6:0,6,66	0/0:5,0:5:15:0,15,160	0/0:3,0:3:9:0,9,97	0/0:2,0:2:6:0,6,60	0/0:2,0:2:6:0,6,64	0/0:1,0:1:3:0,3,30	0/0:5,0:5:15:0,15,152	0/0:3,0:3:9:0,9,98	0/0:4,0:4:12:0,12,121	0/0:1,0:1:3:0,3,32	./.:.:.:.:.	0/0:5,0:5:15:0,15,156	0/0:1,0:1:3:0,3,34	1/1:0,7:7:21:217,21,0	0/0:4,0:4:12:0,12,126	0/0:3,0:3:9:0,9,95	0/0:2,0:2:6:0,6,63	0/0:3,0:3:9:0,9,94	./.:.:.:.:.	0/0:2,0:2:6:0,6,65	0/0:4,0:4:9:0,9,108	0/0:2,0:2:6:0,6,61	0/0:2,0:2:6:0,6,60	0/0:8,0:8:18:0,18,200	0/0:4,0:4:12:0,12,126	0/0:3,0:3:9:0,9,92	0/0:6,0:6:18:0,18,188	0/0:3,0:3:9:0,9,94	0/0:5,0:5:15:0,15,152	0/0:4,0:4:9:0,9,108	0/0:2,0:2:3:0,3,45	./.:.:.:.:.	0/0:4,0:4:6:0,6,89	0/0:2,0:2:3:0,3,45	0/0:5,0:5:9:0,9,120	./.:.:.:.:.	0/0:3,0:3:6:0,6,77	0/0:41,0:41:99:0,123,1398
chr0	148118296	.	G	A	2200.36	.	AC=41;AF=0.155;AN=264;BaseQRankSum=1.024;DP=627;Dels=0.00;FS=25.771;HaplotypeScore=0.0135;InbreedingCoeff=0.5500;MLEAC=37;MLEAF=0.140;MQ=59.87;MQ0=0;MQRankSum=0.868;QD=25.59;ReadPosRankSum=-0.021	GT:AD:DP:GQ:PL	0/0:22,0:22:66:0,66,680	0/0:9,0:9:27:0,27,272	1/1:0,14:14:42:432,42,0	0/0:26,0:26:78:0,78,777	0/0:5,0:5:15:0,15,155	0/0:9,0:9:27:0,27,268	0/0:9,0:9:27:0,27,261	0/0:1,0:1:3:0,3,32	0/0:4,0:4:12:0,12,124	0/0:11,1:12:5:0,5,307	0/0:2,0:2:6:0,6,63	0/0:15,0:15:42:0,42,446	0/0:8,0:8:24:0,24,245	0/0:2,0:2:6:0,6,65	0/0:19,0:19:57:0,57,572	0/0:9,0:9:27:0,27,266	0/0:9,0:9:27:0,27,264	0/0:2,0:2:6:0,6,65	./.:.:.:.:.	1/1:0,3:3:9:89,9,0	0/1:1,1:2:25:25,0,25	1/1:0,4:4:12:128,12,0	1/1:0,8:8:24:249,24,0	0/0:14,0:14:39:0,39,420	./.:.:.:.:.	0/0:15,0:15:45:0,45,459	0/0:10,0:10:30:0,30,310	0/0:1,0:1:3:0,3,32	0/0:1,0:1:3:0,3,32	0/0:5,0:5:15:0,15,157	0/0:3,0:3:9:0,9,92	0/0:3,0:3:9:0,9,97	0/0:11,0:11:33:0,33,312	0/0:2,0:2:6:0,6,59	0/0:12,0:12:33:0,33,351	0/0:4,0:4:12:0,12,125	0/0:17,0:17:51:0,51,524	0/0:7,0:7:21:0,21,212	0/0:5,0:5:15:0,15,155	0/0:1,0:1:3:0,3,31	0/0:1,0:1:3:0,3,30	0/0:7,0:7:21:0,21,206	0/0:19,0:19:57:0,57,576	0/0:13,0:13:39:0,39,393	1/1:0,12:12:36:369,36,0	0/0:5,0:5:15:0,15,140	1/1:0,6:6:18:185,18,0	0/0:2,0:2:6:0,6,61	0/0:2,0:2:6:0,6,65	0/0:3,0:3:9:0,9,90	0/0:1,0:1:3:0,3,31	0/0:2,0:2:6:0,6,63	0/0:5,0:5:15:0,15,151	0/0:3,0:3:9:0,9,92	0/0:5,0:5:15:0,15,153	./.:.:.:.:.	0/0:1,0:1:3:0,3,31	0/0:4,0:4:12:0,12,117	0/0:2,0:2:6:0,6,60	./.:.:.:.:.	0/0:4,0:4:12:0,12,119	0/0:1,0:1:3:0,3,25	0/0:4,0:4:12:0,12,118	0/0:6,0:6:18:0,18,185	0/0:3,0:3:9:0,9,92	0/0:4,0:4:12:0,12,127	0/0:1,0:1:3:0,3,25	0/0:6,0:6:18:0,18,187	0/0:5,0:5:15:0,15,161	./.:.:.:.:.	0/0:1,0:1:3:0,3,26	0/0:3,0:3:6:0,6,76	1/1:0,2:2:6:59,6,0	1/1:0,5:5:15:148,15,0	0/0:3,0:3:9:0,9,95	0/0:3,0:3:9:0,9,90	0/0:3,0:3:6:0,6,76	1/1:0,2:2:6:63,6,0	0/0:1,0:1:3:0,3,32	0/0:2,0:2:6:0,6,61	0/0:1,0:1:3:0,3,32	0/0:2,0:2:6:0,6,60	0/0:1,0:1:3:0,3,32	1/1:0,1:1:3:32,3,0	0/0:2,0:2:6:0,6,57	0/0:3,0:3:9:0,9,98	0/0:3,0:3:9:0,9,94	0/0:2,0:2:6:0,6,63	0/0:2,0:2:6:0,6,63	0/0:5,0:5:15:0,15,161	0/0:2,0:2:6:0,6,60	0/0:2,0:2:6:0,6,65	0/0:2,0:2:6:0,6,64	0/0:2,0:2:6:0,6,63	0/0:1,0:1:3:0,3,32	0/0:3,0:3:9:0,9,96	0/0:3,0:3:9:0,9,95	0/0:6,0:6:18:0,18,187	0/0:4,0:4:9:0,9,106	0/0:2,0:2:6:0,6,56	0/0:4,0:4:12:0,12,116	0/0:1,0:1:3:0,3,32	0/0:2,0:2:6:0,6,63	1/1:0,2:2:6:65,6,0	1/1:0,3:3:9:93,9,0	1/1:0,3:3:9:92,9,0	0/0:4,0:4:12:0,12,127	0/0:1,0:1:3:0,3,25	0/0:3,0:3:9:0,9,97	0/0:1,0:1:3:0,3,28	0/0:3,0:3:9:0,9,95	0/0:3,0:3:9:0,9,97	0/0:2,0:2:6:0,6,56	0/0:3,0:3:9:0,9,92	0/0:1,0:1:3:0,3,31	0/0:3,0:3:9:0,9,92	0/0:2,0:2:6:0,6,63	0/0:2,0:2:6:0,6,61	0/0:1,0:1:3:0,3,33	1/1:0,3:3:9:80,9,0	0/0:3,0:3:9:0,9,89	0/0:3,0:3:9:0,9,90	1/1:0,4:4:12:122,12,0	1/1:0,4:4:12:122,12,0	1/1:0,2:2:6:61,6,0	1/1:0,1:1:3:30,3,0	1/1:0,4:4:12:120,12,0	0/0:2,0:2:6:0,6,63	1/1:0,1:1:3:32,3,0	0/0:2,0:2:6:0,6,62	0/0:6,0:6:12:0,12,151	0/0:2,0:2:3:0,3,45	0/0:2,0:2:3:0,3,45	0/0:2,0:2:3:0,3,45	0/0:6,0:6:12:0,12,150	0/0:5,0:5:12:0,12,136	0/0:23,0:23:69:0,69,736
chr0	148119888	.	G	A	3293.29	.	AC=26;AF=0.098;AN=264;BaseQRankSum=4.997;DP=1041;Dels=0.00;FS=5.490;HaplotypeScore=0.2706;InbreedingCoeff=0.5391;MLEAC=23;MLEAF=0.087;MQ=59.24;MQ0=1;MQRankSum=-0.765;QD=27.44;ReadPosRankSum=-2.212	GT:AD:DP:GQ:PL	0/0:65,0:65:99:0,195,2051	0/0:23,0:23:69:0,69,709	0/0:18,0:18:51:0,51,544	1/1:0,45:45:99:1424,135,0	0/0:25,0:25:75:0,75,768	0/0:20,0:21:48:0,48,542	0/0:8,0:8:24:0,24,245	0/0:2,0:2:6:0,6,64	0/0:3,0:3:9:0,9,87	0/0:21,0:21:63:0,63,637	0/0:3,0:3:9:0,9,97	0/0:19,0:19:51:0,51,552	0/0:14,0:14:42:0,42,421	0/0:2,0:2:6:0,6,59	0/0:21,0:21:60:0,60,634	0/0:17,0:17:48:0,48,510	0/0:16,0:16:42:0,42,456	0/0:2,0:2:6:0,6,59	0/0:9,0:9:18:0,18,230	0/0:1,0:1:3:0,3,29	0/0:3,0:3:9:0,9,90	0/0:15,0:15:39:0,39,421	0/0:17,0:17:39:0,39,461	0/0:24,0:24:60:0,60,668	0/0:1,0:1:3:0,3,32	0/0:19,0:19:57:0,57,571	0/0:21,0:21:63:0,63,648	1/1:0,8:8:24:247,24,0	1/1:0,2:2:6:65,6,0	0/0:20,0:20:60:0,60,605	0/0:3,0:3:9:0,9,95	0/0:1,0:1:3:0,3,31	1/1:0,15:15:36:411,36,0	0/1:1,5:6:15:142,0,15	0/0:13,0:13:36:0,36,396	0/0:2,0:2:6:0,6,62	0/0:22,0:22:57:0,57,629	0/0:15,0:15:33:0,33,394	1/1:0,14:14:42:436,42,0	0/0:2,0:2:6:0,6,61	0/0:2,0:2:6:0,6,59	0/0:18,0:18:45:0,45,501	0/0:17,0:17:51:0,51,511	0/0:16,0:16:45:0,45,478	0/0:11,0:11:30:0,30,321	0/0:25,0:25:66:0,66,721	0/0:14,0:14:42:0,42,431	0/0:5,0:5:15:0,15,146	1/1:0,3:3:9:99,9,0	0/0:4,0:4:12:0,12,121	0/0:1,0:1:3:0,3,30	0/0:5,0:5:15:0,15,151	0/0:3,0:3:9:0,9,97	0/0:6,0:6:18:0,18,180	0/0:1,0:1:3:0,3,32	0/0:6,0:6:18:0,18,176	0/0:2,0:2:6:0,6,65	0/0:1,0:1:3:0,3,32	0/0:1,0:1:3:0,3,32	0/0:5,0:5:15:0,15,155	0/0:4,0:4:12:0,12,118	0/0:5,0:5:15:0,15,150	0/0:9,0:9:18:0,18,221	0/0:5,0:5:15:0,15,153	0/0:5,0:5:15:0,15,161	0/0:5,0:5:15:0,15,156	1/1:0,1:1:3:32,3,0	1/1:0,6:6:18:195,18,0	1/1:0,4:4:9:112,9,0	0/0:2,0:2:6:0,6,60	0/0:5,0:5:15:0,15,151	0/0:3,0:3:9:0,9,95	0/0:4,0:4:12:0,12,122	0/0:9,0:9:27:0,27,273	0/0:9,0:9:27:0,27,273	0/0:3,0:3:6:0,6,61	0/0:2,0:2:6:0,6,62	0/0:2,0:2:6:0,6,61	0/0:1,0:1:3:0,3,33	0/0:8,0:8:24:0,24,239	./.:.:.:.:.	./.:.:.:.:.	0/0:4,0:4:12:0,12,124	0/0:2,0:2:6:0,6,59	0/0:4,0:4:12:0,12,125	0/0:2,0:2:6:0,6,59	0/0:3,0:3:9:0,9,89	0/0:3,0:3:9:0,9,90	0/0:2,0:2:6:0,6,63	0/1:1,1:2:25:25,0,26	0/0:3,0:3:9:0,9,97	0/0:3,0:3:9:0,9,94	0/0:1,0:1:3:0,3,27	0/0:3,0:3:6:0,6,76	0/0:4,0:4:12:0,12,115	./.:.:.:.:.	0/0:4,0:4:12:0,12,122	0/0:2,0:2:6:0,6,66	0/0:2,0:2:6:0,6,61	0/0:2,0:2:6:0,6,60	0/0:3,0:3:9:0,9,92	0/0:4,0:4:12:0,12,119	0/0:4,0:4:12:0,12,123	0/0:1,0:1:3:0,3,32	0/0:4,0:4:12:0,12,128	0/0:4,0:4:12:0,12,122	0/0:5,0:5:15:0,15,152	0/0:4,0:4:12:0,12,122	0/0:7,0:7:21:0,21,226	0/0:1,0:1:3:0,3,32	0/0:5,0:5:15:0,15,155	0/0:7,0:7:21:0,21,226	0/0:6,0:6:18:0,18,181	1/1:0,4:4:12:128,12,0	1/1:0,8:8:21:237,21,0	1/1:0,2:2:6:59,6,0	0/0:3,0:3:6:0,6,76	0/0:7,0:7:18:0,18,200	0/0:5,0:5:12:0,12,139	0/0:4,0:4:12:0,12,122	0/0:8,0:8:21:0,21,231	0/0:6,0:6:18:0,18,184	0/0:12,0:12:30:0,30,340	0/0:8,0:8:24:0,24,249	0/0:5,0:5:15:0,15,149	0/0:4,0:4:12:0,12,120	0/0:1,0:1:3:0,3,32	0/0:5,0:5:12:0,12,134	0/0:9,0:9:21:0,21,242	0/0:4,1:5:6:0,6,89	0/0:2,0:2:3:0,3,30	0/0:8,0:8:12:0,12,179	0/0:6,0:6:12:0,12,151	0/0:1,1:2:3:0,3,32	./.:.:.:.:.	./.:.:.:.:.	0/0:28,0:28:84:0,84,917
chr0	148122430	.	T	A	3028.94	.	AC=33;AF=0.126;AN=262;BaseQRankSum=-1.868;DP=749;Dels=0.00;FS=0.000;HaplotypeScore=0.2811;InbreedingCoeff=0.4797;MLEAC=34;MLEAF=0.130;MQ=59.36;MQ0=0;MQRankSum=-0.621;QD=24.83;ReadPosRankSum=-1.729	GT:AD:DP:GQ:PL	0/0:36,0:36:99:0,108,1170	0/0:21,0:21:60:0,60,645	0/0:15,0:15:45:0,45,466	0/0:30,0:30:90:0,90,933	1/1:0,14:14:42:433,42,0	0/0:17,0:17:36:0,36,441	0/0:8,0:8:24:0,24,244	0/0:2,0:2:6:0,6,66	0/0:3,0:3:9:0,9,95	1/1:0,12:12:36:359,36,0	./.:.:.:.:.	0/0:9,0:9:27:0,27,291	1/1:0,17:17:51:528,51,0	./.:.:.:.:.	1/1:0,16:16:48:489,48,0	0/0:10,0:10:30:0,30,308	0/0:8,0:8:24:0,24,247	0/0:1,0:1:3:0,3,32	0/0:8,0:8:24:0,24,258	0/0:2,0:2:3:0,3,45	0/0:3,0:3:9:0,9,100	0/0:4,0:5:12:0,12,122	0/0:7,0:7:21:0,21,224	0/0:19,0:19:57:0,57,581	0/0:1,0:1:3:0,3,33	0/0:21,0:21:63:0,63,663	0/0:8,0:8:24:0,24,254	1/1:0,3:3:9:93,9,0	0/0:1,0:1:3:0,3,32	0/0:13,0:13:36:0,36,395	0/0:2,0:2:6:0,6,63	0/0:4,0:4:9:0,9,97	0/0:14,0:14:36:0,36,397	0/0:1,0:1:3:0,3,32	0/0:16,0:16:48:0,48,496	0/0:3,0:3:9:0,9,94	0/0:8,0:8:24:0,24,249	0/0:12,0:12:27:0,27,327	1/1:0,10:10:30:302,30,0	0/0:2,0:2:6:0,6,65	0/0:2,0:2:6:0,6,67	0/0:12,0:12:33:0,33,362	0/0:21,0:21:57:0,57,624	0/0:12,0:12:36:0,36,375	0/0:16,0:16:48:0,48,505	0/0:14,0:14:36:0,36,402	0/0:4,0:4:12:0,12,127	0/0:1,0:1:3:0,3,35	0/1:1,1:2:25:25,0,26	0/0:4,0:4:12:0,12,124	0/0:2,0:2:6:0,6,61	0/0:2,0:2:6:0,6,61	1/1:0,6:6:15:173,15,0	0/0:2,0:2:6:0,6,63	0/0:2,0:2:6:0,6,67	1/1:0,2:2:6:67,6,0	0/0:2,0:2:3:0,3,31	0/0:3,0:3:9:0,9,94	1/1:0,3:3:9:94,9,0	0/0:9,0:9:27:0,27,282	0/0:1,0:1:3:0,3,32	0/0:1,0:1:3:0,3,32	0/0:2,0:2:6:0,6,68	0/0:2,0:2:6:0,6,63	0/0:2,0:2:6:0,6,60	1/1:0,4:4:12:118,12,0	0/0:1,0:1:3:0,3,31	0/0:10,0:10:30:0,30,310	1/1:0,6:6:18:181,18,0	0/0:2,0:2:6:0,6,64	0/0:2,0:2:6:0,6,65	0/0:3,0:3:9:0,9,95	0/0:1,0:1:3:0,3,33	0/0:4,0:4:9:0,9,110	0/0:1,0:1:3:0,3,32	0/0:1,0:1:3:0,3,31	0/0:2,0:2:3:0,3,45	./.:.:.:.:.	0/0:1,0:1:3:0,3,32	0/0:6,0:6:18:0,18,187	0/0:1,0:1:3:0,3,32	0/0:2,0:2:6:0,6,63	0/0:4,0:4:12:0,12,132	./.:.:.:.:.	0/0:3,0:3:9:0,9,93	0/0:3,0:3:9:0,9,97	./.:.:.:.:.	0/0:1,0:1:3:0,3,30	0/0:9,0:9:24:0,24,265	0/0:1,0:1:3:0,3,29	0/0:3,0:3:9:0,9,97	0/0:1,0:1:3:0,3,32	1/1:0,4:4:12:121,12,0	0/0:1,0:1:3:0,3,31	1/1:0,4:4:12:117,12,0	0/0:3,0:3:9:0,9,96	0/0:4,0:4:12:0,12,124	0/0:3,0:3:9:0,9,96	0/0:1,0:1:3:0,3,31	0/0:1,0:1:3:0,3,31	0/0:7,0:7:21:0,21,225	0/0:1,0:1:3:0,3,33	1/1:0,2:2:6:62,6,0	0/0:3,0:3:9:0,9,94	0/0:3,0:3:9:0,9,95	0/0:3,0:3:9:0,9,96	0/0:3,0:3:9:0,9,97	0/0:2,0:2:6:0,6,62	0/0:3,0:3:9:0,9,95	./.:.:.:.:.	0/0:5,0:5:15:0,15,153	0/0:3,0:3:9:0,9,97	0/0:1,0:1:3:0,3,33	0/0:8,0:8:24:0,24,249	1/1:0,6:6:15:167,15,0	0/0:3,0:3:9:0,9,92	0/0:1,0:1:3:0,3,32	0/0:5,0:5:15:0,15,160	0/0:1,0:1:3:0,3,32	0/0:3,0:3:9:0,9,94	0/0:2,0:2:6:0,6,63	0/0:2,0:2:6:0,6,61	0/0:5,0:5:15:0,15,155	0/0:2,0:2:6:0,6,63	0/0:1,0:1:3:0,3,33	0/0:5,0:5:15:0,15,159	0/0:3,0:3:9:0,9,96	0/0:4,0:4:12:0,12,131	0/0:2,0:2:6:0,6,60	0/0:2,0:2:3:0,3,45	0/1:3,2:5:35:35,0,64	0/0:2,0:2:3:0,3,45	0/1:4,2:6:35:35,0,77	0/0:4,0:4:9:0,9,107	0/0:10,0:10:18:0,18,242	0/0:2,0:2:3:0,3,45	0/0:25,0:25:75:0,75,825
chr0	148122568	.	C	T	1691.49	.	AC=14;AF=0.056;AN=252;DP=855;Dels=0.00;FS=3.767;HaplotypeScore=0.2858;InbreedingCoeff=0.2946;MLEAC=12;MLEAF=0.048;MQ=59.47;MQ0=0;QD=22.86	GT:AD:DP:GQ:PL	1/1:0,44:44:99:1366,132,0	0/0:22,0:22:66:0,66,700	0/0:12,0:12:36:0,36,380	0/0:33,0:33:99:0,99,1025	0/0:13,0:13:36:0,36,395	0/0:8,0:8:21:0,21,223	0/0:22,0:22:66:0,66,682	0/0:3,0:3:9:0,9,100	0/0:3,0:3:9:0,9,92	0/0:11,0:11:33:0,33,346	0/0:3,0:3:9:0,9,95	0/0:16,0:16:45:0,45,465	0/0:10,0:10:30:0,30,315	0/0:2,0:2:6:0,6,65	0/0:8,0:8:24:0,24,249	0/0:15,0:15:45:0,45,462	0/0:10,0:10:30:0,30,311	0/1:2,1:3:23:23,0,56	0/0:10,0:10:30:0,30,317	0/0:2,0:2:6:0,6,62	./.:.:.:.:.	0/0:19,0:19:57:0,57,587	0/0:21,0:21:60:0,60,629	0/0:17,0:17:51:0,51,529	0/0:1,0:1:3:0,3,31	0/0:25,0:25:75:0,75,781	0/0:15,0:15:45:0,45,470	0/0:1,0:1:3:0,3,33	0/0:3,0:3:9:0,9,100	0/0:17,0:17:51:0,51,535	0/0:4,0:4:12:0,12,126	0/0:3,0:3:9:0,9,96	0/0:10,0:10:30:0,30,313	0/0:3,0:3:9:0,9,96	0/0:14,0:14:39:0,39,419	0/1:1,1:2:25:25,0,25	0/0:14,0:14:42:0,42,438	0/0:4,0:4:12:0,12,120	0/0:13,0:13:39:0,39,411	1/1:0,1:1:3:33,3,0	0/0:1,0:1:3:0,3,31	0/0:7,0:7:21:0,21,221	0/0:20,0:20:48:0,48,566	0/0:9,0:9:27:0,27,269	0/0:26,0:26:78:0,78,820	0/0:15,0:15:36:0,36,411	0/0:10,0:10:24:0,24,278	0/0:5,0:5:15:0,15,159	0/0:2,0:2:6:0,6,63	0/0:4,0:4:12:0,12,120	0/0:1,0:1:3:0,3,34	0/0:1,0:1:3:0,3,30	0/0:2,0:2:6:0,6,65	0/0:6,0:6:18:0,18,186	0/0:6,0:6:18:0,18,185	0/0:3,0:3:9:0,9,90	0/0:3,0:3:9:0,9,90	0/0:3,0:3:9:0,9,92	0/0:1,0:1:3:0,3,32	0/0:7,0:7:21:0,21,222	0/0:4,0:4:12:0,12,130	0/0:3,0:3:9:0,9,88	0/0:5,0:5:15:0,15,158	0/0:6,0:6:18:0,18,187	0/0:3,0:3:9:0,9,95	0/0:2,0:2:6:0,6,62	0/0:1,0:1:3:0,3,33	0/0:3,0:3:9:0,9,87	0/0:3,0:3:9:0,9,91	1/1:0,4:4:12:125,12,0	0/0:4,0:4:12:0,12,119	0/0:1,0:1:3:0,3,30	0/0:3,0:3:9:0,9,97	0/0:7,0:7:18:0,18,199	0/0:4,0:4:12:0,12,125	0/0:4,0:4:12:0,12,128	0/0:2,0:2:6:0,6,63	0/0:2,0:2:6:0,6,63	0/0:1,0:1:3:0,3,32	0/0:2,0:2:6:0,6,66	0/0:4,0:4:12:0,12,121	./.:.:.:.:.	0/0:8,0:8:24:0,24,256	0/0:5,0:5:15:0,15,153	0/0:2,0:2:6:0,6,62	0/0:6,0:6:18:0,18,173	0/0:7,0:7:15:0,15,183	0/0:5,0:5:15:0,15,160	0/0:4,0:4:12:0,12,125	0/0:2,0:2:6:0,6,61	./.:.:.:.:.	0/0:1,0:1:3:0,3,34	0/0:5,0:5:15:0,15,155	0/0:1,0:1:3:0,3,32	0/0:2,0:2:6:0,6,64	0/0:2,0:2:6:0,6,65	0/0:6,0:6:15:0,15,148	0/0:2,0:2:6:0,6,65	./.:.:.:.:.	./.:.:.:.:.	0/0:3,0:3:9:0,9,96	0/0:2,0:2:6:0,6,59	0/0:4,0:4:12:0,12,124	./.:.:.:.:.	0/0:1,0:1:3:0,3,34	0/0:3,0:3:9:0,9,97	0/0:6,0:6:18:0,18,192	0/0:4,0:4:12:0,12,123	1/1:0,4:4:12:122,12,0	0/0:4,0:4:12:0,12,120	0/0:3,0:3:9:0,9,96	1/1:0,4:4:12:127,12,0	0/0:3,0:3:9:0,9,92	0/0:7,0:7:15:0,15,157	0/0:6,0:6:15:0,15,168	0/0:5,0:5:15:0,15,154	./.:.:.:.:.	0/0:4,0:4:12:0,12,130	0/0:2,0:2:6:0,6,65	0/0:3,0:3:9:0,9,97	0/0:6,0:6:18:0,18,185	0/0:4,0:4:12:0,12,127	0/0:8,0:8:24:0,24,245	0/0:3,0:3:9:0,9,92	0/0:2,0:2:6:0,6,61	0/0:3,0:3:9:0,9,99	0/0:5,0:5:15:0,15,155	./.:.:.:.:.	0/0:4,0:4:9:0,9,109	./.:.:.:.:.	0/1:4,2:6:35:35,0,77	./.:.:.:.:.	0/1:4,2:6:35:35,0,77	0/0:3,0:3:9:0,9,92	0/0:4,0:4:9:0,9,107	./.:.:.:.:.	0/0:38,0:38:99:0,114,1268
chr0	148122909	.	C	T	25906	.	AC=218;AF=0.826;AN=264;BaseQRankSum=-1.999;DP=1071;Dels=0.00;FS=0.609;HaplotypeScore=0.1032;InbreedingCoeff=0.6251;MLEAC=223;MLEAF=0.845;MQ=59.86;MQ0=0;MQRankSum=1.767;QD=28.56;ReadPosRankSum=-2.562	GT:AD:DP:GQ:PL	1/1:0,75:75:99:2219,196,0	1/1:0,24:24:69:723,69,0	0/0:14,0:14:39:0,39,420	1/1:0,36:36:96:1041,96,0	1/1:0,21:21:54:601,54,0	1/1:0,21:21:54:593,54,0	1/1:0,19:19:45:508,45,0	1/1:0,2:2:6:64,6,0	0/0:2,0:2:6:0,6,61	1/1:0,13:13:39:394,39,0	1/1:0,3:3:9:93,9,0	0/0:14,0:14:42:0,42,442	1/1:0,13:13:36:389,36,0	./.:.:.:.:.	1/1:0,15:15:42:432,42,0	1/1:0,24:24:72:744,72,0	1/1:0,9:9:24:256,24,0	1/1:0,1:1:3:32,3,0	1/1:0,8:8:24:252,24,0	0/0:8,0:8:24:0,24,237	1/1:0,2:2:6:61,6,0	1/1:0,21:21:60:623,60,0	1/1:0,18:18:48:498,48,0	1/1:0,28:28:78:834,78,0	1/1:0,3:3:9:95,9,0	1/1:0,14:14:42:426,42,0	1/1:0,22:22:57:627,57,0	1/1:0,5:5:15:152,15,0	1/1:0,3:3:9:90,9,0	1/1:0,19:19:48:534,48,0	1/1:0,5:5:15:169,15,0	1/1:0,4:4:12:126,12,0	1/1:0,28:28:81:862,81,0	1/1:0,3:3:9:92,9,0	1/1:0,15:15:42:447,42,0	1/1:0,6:6:18:191,18,0	1/1:0,20:20:57:595,57,0	1/1:0,13:13:36:382,36,0	1/1:0,14:14:42:438,42,0	1/1:0,3:3:9:95,9,0	1/1:0,1:1:3:32,3,0	1/1:0,16:16:45:471,45,0	1/1:0,25:25:69:747,69,0	0/0:20,0:20:60:0,60,627	1/1:0,18:18:51:559,51,0	0/0:21,0:21:57:0,57,627	0/0:10,0:10:30:0,30,310	0/1:4,1:5:17:17,0,114	./.:.:.:.:.	1/1:0,9:9:15:209,15,0	1/1:0,1:1:3:33,3,0	1/1:0,3:3:6:73,6,0	1/1:0,5:5:12:123,12,0	1/1:0,7:7:18:200,18,0	0/0:6,0:6:18:0,18,182	1/1:0,2:2:6:59,6,0	0/0:2,0:2:6:0,6,61	0/0:9,0:9:27:0,27,287	1/1:0,4:4:9:106,9,0	0/1:2,1:3:22:22,0,57	1/1:0,6:6:15:165,15,0	1/1:0,5:5:15:153,15,0	1/1:0,8:8:24:244,24,0	1/1:0,6:6:15:168,15,0	1/1:0,5:5:15:151,15,0	1/1:0,5:5:15:155,15,0	1/1:0,4:4:12:123,12,0	1/1:0,7:7:21:219,21,0	1/1:0,3:3:9:91,9,0	1/1:0,2:2:6:60,6,0	./.:.:.:.:.	1/1:0,7:7:18:200,18,0	0/0:4,0:4:12:0,12,127	0/1:3,1:4:20:20,0,79	1/1:0,5:5:15:156,15,0	1/1:0,2:2:6:61,6,0	1/1:0,2:2:6:63,6,0	1/1:0,3:3:9:94,9,0	0/0:2,0:2:3:0,3,45	1/1:0,9:9:15:207,15,0	1/1:0,1:1:3:32,3,0	0/0:1,0:1:3:0,3,31	1/1:0,3:3:9:97,9,0	1/1:0,8:8:21:234,21,0	1/1:0,1:1:3:30,3,0	1/1:0,6:6:18:188,18,0	1/1:0,1:1:3:32,3,0	1/1:0,6:6:18:185,18,0	1/1:0,7:7:18:203,18,0	1/1:0,3:3:9:96,9,0	1/1:0,1:1:3:31,3,0	1/1:0,4:4:12:127,12,0	1/1:0,7:7:18:203,18,0	./.:.:.:.:.	1/1:0,2:2:6:61,6,0	1/1:0,6:6:18:185,18,0	1/1:0,4:4:12:125,12,0	1/1:0,4:4:6:89,6,0	1/1:0,2:2:6:61,6,0	1/1:0,3:3:9:89,9,0	1/1:0,5:5:15:158,15,0	1/1:0,4:4:12:121,12,0	1/1:0,4:4:12:120,12,0	1/1:0,2:2:3:45,3,0	1/1:0,5:5:12:142,12,0	1/1:0,6:6:15:165,15,0	1/1:0,9:9:27:284,27,0	1/1:0,5:5:12:137,12,0	1/1:0,2:2:6:64,6,0	1/1:0,4:4:12:117,12,0	1/1:0,11:11:30:317,30,0	1/1:0,2:2:6:65,6,0	1/1:0,4:4:12:118,12,0	1/1:0,6:6:18:183,18,0	1/1:0,2:2:6:58,6,0	1/1:0,11:11:33:350,33,0	1/1:0,4:4:9:106,9,0	1/1:0,1:1:3:30,3,0	0/0:4,0:4:12:0,12,126	1/1:0,1:1:3:33,3,0	1/1:0,6:6:18:191,18,0	0/1:4,1:5:18:18,0,109	1/1:0,2:2:6:66,6,0	1/1:0,6:6:15:163,15,0	1/1:0,4:4:12:126,12,0	1/1:0,8:8:21:227,21,0	1/1:0,5:5:15:156,15,0	1/1:0,1:1:3:31,3,0	0/0:3,0:3:9:0,9,96	0/0:3,0:3:6:0,6,75	0/0:4,0:4:6:0,6,89	0/0:4,0:4:6:0,6,89	0/0:2,0:2:3:0,3,45	0/0:3,0:3:6:0,6,66	1/1:0,1:1:3:31,3,0	./.:.:.:.:.	0/0:28,0:28:84:0,84,920
chr0	148155111	.	C	A	2066.81	.	AC=35;AF=0.140;AN=250;BaseQRankSum=3.385;DP=693;Dels=0.00;FS=2.192;HaplotypeScore=0.0873;InbreedingCoeff=0.5037;MLEAC=31;MLEAF=0.124;MQ=55.00;MQ0=6;MQRankSum=-0.036;QD=22.22;ReadPosRankSum=-0.617	GT:AD:DP:GQ:PL	0/0:42,0:42:99:0,108,1089	1/1:4,12:16:36:383,36,0	0/0:14,0:14:36:0,36,365	0/0:28,0:28:81:0,81,841	0/0:8,0:8:24:0,24,247	1/1:0,3:3:9:91,9,0	0/0:9,0:9:27:0,27,269	0/0:3,0:3:9:0,9,86	0/0:1,0:1:3:0,3,33	0/0:13,0:13:39:0,39,393	0/0:1,0:1:3:0,3,32	0/0:10,0:10:27:0,27,286	0/0:16,0:16:48:0,48,489	0/0:2,0:2:6:0,6,61	0/0:16,0:16:48:0,48,489	0/0:14,0:14:36:0,36,389	1/1:2,7:9:21:217,21,0	0/0:1,0:1:3:0,3,31	0/0:4,0:4:12:0,12,117	0/0:7,0:7:15:0,15,177	0/0:2,0:2:6:0,6,57	0/0:8,0:8:21:0,21,230	1/1:2,14:16:42:442,42,0	0/0:20,0:20:54:0,54,538	0/0:5,0:5:9:0,9,92	0/0:16,0:16:42:0,42,419	0/0:6,0:6:18:0,18,185	./.:.:.:.:.	./.:.:.:.:.	0/0:11,0:11:33:0,33,336	0/0:4,0:4:12:0,12,119	0/0:6,0:6:18:0,18,183	0/0:6,0:6:15:0,15,152	0/0:1,0:1:3:0,3,31	0/0:8,0:8:24:0,24,237	0/0:2,1:3:6:0,6,62	0/0:17,0:17:51:0,51,533	0/0:5,0:5:15:0,15,157	0/0:5,0:5:15:0,15,152	0/1:1,2:3:22:56,0,22	0/0:2,0:2:6:0,6,64	0/0:3,0:3:9:0,9,89	0/0:14,0:14:39:0,39,417	0/0:14,0:14:42:0,42,430	0/0:9,0:9:27:0,27,273	0/0:12,0:12:36:0,36,371	0/0:14,0:14:42:0,42,424	0/0:5,0:5:15:0,15,161	0/0:2,0:2:6:0,6,61	0/0:1,0:1:3:0,3,26	0/0:1,0:1:3:0,3,32	0/0:3,0:3:9:0,9,92	0/0:6,0:6:18:0,18,184	0/0:1,0:1:3:0,3,30	0/0:4,0:4:9:0,9,109	0/0:3,0:3:6:0,6,58	0/0:5,0:5:15:0,15,148	0/0:5,0:5:15:0,15,153	./.:.:.:.:.	0/0:3,0:3:9:0,9,88	0/0:1,0:1:3:0,3,29	0/0:3,0:3:9:0,9,91	1/1:0,1:1:3:26,3,0	0/0:3,0:3:9:0,9,95	0/0:1,0:1:3:0,3,30	0/0:3,0:3:9:0,9,89	0/0:2,0:2:6:0,6,61	1/1:0,6:6:15:174,15,0	./.:.:.:.:.	./.:.:.:.:.	1/1:0,3:3:9:95,9,0	0/0:1,0:1:3:0,3,31	0/0:2,0:2:6:0,6,65	0/0:4,0:4:12:0,12,115	0/0:4,0:4:12:0,12,118	0/0:1,0:1:3:0,3,31	0/0:4,0:4:12:0,12,122	0/0:2,0:2:6:0,6,65	./.:.:.:.:.	0/0:1,0:1:3:0,3,29	0/0:1,0:1:3:0,3,33	0/0:2,0:2:6:0,6,62	0/0:6,0:6:18:0,18,180	1/1:0,2:2:6:63,6,0	1/1:0,5:5:15:162,15,0	0/0:3,0:3:9:0,9,92	0/0:1,0:1:3:0,3,32	0/0:3,0:3:9:0,9,92	0/0:2,0:2:6:0,6,65	0/0:2,0:2:6:0,6,63	./.:.:.:.:.	0/0:4,0:4:12:0,12,122	./.:.:.:.:.	0/0:3,0:3:9:0,9,89	0/0:2,0:2:6:0,6,63	0/0:3,0:3:6:0,6,59	0/0:4,0:4:12:0,12,124	0/0:4,0:4:6:0,6,61	./.:.:.:.:.	0/0:3,0:3:6:0,6,59	0/0:8,0:8:21:0,21,210	0/0:2,0:2:6:0,6,61	0/0:1,0:1:3:0,3,32	1/1:0,2:2:6:65,6,0	1/1:0,3:3:9:96,9,0	1/1:0,3:3:9:98,9,0	0/1:2,2:4:23:23,0,58	0/0:4,0:4:12:0,12,120	1/1:0,1:1:3:32,3,0	0/0:3,0:3:9:0,9,93	0/0:4,0:4:12:0,12,122	1/1:0,1:1:3:34,3,0	0/1:2,4:6:40:111,0,40	0/0:2,0:2:6:0,6,61	0/0:4,0:4:12:0,12,120	0/0:4,0:4:12:0,12,122	0/0:3,0:3:9:0,9,92	1/1:0,2:2:6:61,6,0	0/0:2,0:2:6:0,6,61	0/0:1,0:1:3:0,3,32	0/0:4,0:4:12:0,12,121	0/0:7,0:7:21:0,21,215	0/0:8,0:8:24:0,24,238	0/0:3,0:3:9:0,9,92	0/0:3,0:3:3:0,3,31	1/1:0,7:7:18:189,18,0	0/0:4,0:4:9:0,9,106	0/0:2,0:2:6:0,6,59	0/0:1,0:1:3:0,3,31	./.:.:.:.:.	0/0:2,0:2:3:0,3,45	0/0:8,0:8:12:0,12,179	0/0:2,0:2:3:0,3,45	0/0:4,0:4:9:0,9,100	./.:.:.:.:.	./.:.:.:.:.	0/0:20,0:20:60:0,60,652
chr0	148155340	.	G	A	4680.05	.	AC=128;AF=0.667;AN=192;BaseQRankSum=3.904;DP=366;Dels=0.00;FS=0.000;HaplotypeScore=0.0164;InbreedingCoeff=0.6106;MLEAC=122;MLEAF=0.635;MQ=36.75;MQ0=10;MQRankSum=-1.767;QD=22.94;ReadPosRankSum=-1.543	GT:AD:DP:GQ:PL	1/1:0,15:15:27:288,27,0	0/0:8,0:8:24:0,24,236	0/0:8,0:8:24:0,24,234	1/1:0,11:11:33:339,33,0	1/1:0,3:3:6:62,6,0	0/0:7,0:7:21:0,21,203	1/1:0,6:6:12:125,12,0	./.:.:.:.:.	1/1:0,1:1:3:33,3,0	0/0:11,0:11:27:0,27,284	./.:.:.:.:.	1/1:0,9:9:24:253,24,0	1/1:0,7:7:18:189,18,0	./.:.:.:.:.	1/1:0,5:5:9:96,9,0	1/1:0,5:6:15:153,15,0	0/0:12,0:12:33:0,33,330	./.:.:.:.:.	./.:.:.:.:.	./.:.:.:.:.	./.:.:.:.:.	1/1:0,3:3:3:32,3,0	0/0:9,0:9:24:0,24,238	1/1:0,11:11:21:214,21,0	1/1:0,3:3:3:33,3,0	1/1:0,11:11:30:304,30,0	1/1:0,2:2:3:31,3,0	./.:.:.:.:.	./.:.:.:.:.	1/1:0,3:3:9:95,9,0	./.:.:.:.:.	./.:.:.:.:.	1/1:0,6:6:15:148,15,0	./.:.:.:.:.	0/0:7,0:7:18:0,18,172	1/1:0,3:3:3:33,3,0	0/0:3,0:3:9:0,9,85	1/1:0,3:3:6:61,6,0	1/1:0,4:4:12:123,12,0	0/0:2,0:2:6:0,6,65	./.:.:.:.:.	1/1:0,3:3:9:92,9,0	1/1:0,3:3:9:97,9,0	1/1:0,5:5:15:160,15,0	1/1:0,3:3:6:63,6,0	1/1:0,1:1:3:33,3,0	0/0:11,0:11:30:0,30,310	1/1:0,2:2:6:67,6,0	./.:.:.:.:.	1/1:0,2:2:6:61,6,0	./.:.:.:.:.	0/0:1,0:1:3:0,3,29	0/0:5,0:5:15:0,15,146	./.:.:.:.:.	1/1:0,1:1:3:31,3,0	1/1:0,1:1:3:32,3,0	./.:.:.:.:.	1/1:0,6:6:12:124,12,0	1/1:0,1:1:3:33,3,0	1/1:0,1:1:3:32,3,0	./.:.:.:.:.	1/1:0,1:1:3:32,3,0	0/0:3,0:3:9:0,9,97	1/1:0,2:2:3:32,3,0	1/1:0,2:2:6:64,6,0	./.:.:.:.:.	1/1:0,1:1:3:31,3,0	0/0:6,0:6:15:0,15,160	1/1:0,3:3:6:61,6,0	./.:.:.:.:.	0/0:1,0:1:3:0,3,29	1/1:0,1:1:3:26,3,0	1/1:0,6:6:15:153,15,0	1/1:0,2:2:3:32,3,0	1/1:0,1:1:3:30,3,0	1/1:0,2:2:6:62,6,0	./.:.:.:.:.	./.:.:.:.:.	1/1:0,1:1:3:30,3,0	0/0:3,0:3:9:0,9,93	1/1:0,1:1:3:31,3,0	./.:.:.:.:.	0/0:2,0:2:6:0,6,65	0/0:2,0:2:6:0,6,60	0/0:3,0:3:9:0,9,93	./.:.:.:.:.	1/1:0,1:1:3:32,3,0	1/1:0,1:1:3:33,3,0	1/1:0,3:3:9:92,9,0	./.:.:.:.:.	./.:.:.:.:.	1/1:0,2:2:6:63,6,0	./.:.:.:.:.	1/1:0,2:2:6:62,6,0	./.:.:.:.:.	1/1:0,1:1:3:32,3,0	./.:.:.:.:.	1/1:0,2:2:6:63,6,0	./.:.:.:.:.	1/1:0,2:2:6:55,6,0	1/1:0,3:3:3:32,3,0	1/1:0,1:1:3:32,3,0	./.:.:.:.:.	0/0:2,0:2:6:0,6,61	0/0:2,0:2:6:0,6,55	0/0:3,0:3:9:0,9,95	0/0:3,0:3:6:0,6,61	0/0:5,0:5:15:0,15,150	0/0:3,0:3:9:0,9,93	./.:.:.:.:.	1/1:0,1:1:3:31,3,0	0/0:3,0:3:9:0,9,93	0/0:12,0:12:36:0,36,357	1/1:0,1:1:3:32,3,0	1/1:0,2:2:3:32,3,0	1/1:0,1:1:3:32,3,0	1/1:0,4:4:9:92,9,0	0/0:1,0:1:3:0,3,30	1/1:0,1:1:3:34,3,0	./.:.:.:.:.	./.:.:.:.:.	./.:.:.:.:.	1/1:0,4:4:6:61,6,0	./.:.:.:.:.	1/1:0,3:3:9:97,9,0	0/0:3,0:3:9:0,9,89	1/1:0,2:2:6:66,6,0	1/1:0,2:2:6:62,6,0	1/1:0,1:1:3:33,3,0	./.:.:.:.:.	./.:.:.:.:.	0/0:2,0:2:3:0,3,44	./.:.:.:.:.	0/0:1,0:1:3:0,3,29	./.:.:.:.:.	./.:.:.:.:.	0/0:14,0:14:30:0,30,321
chr0	148155603	.	G	A	5977.53	.	AC=152;AF=0.691;AN=220;BaseQRankSum=-1.126;DP=682;Dels=0.00;FS=4.955;HaplotypeScore=0.1411;InbreedingCoeff=0.5611;MLEAC=129;MLEAF=0.586;MQ=36.82;MQ0=83;MQRankSum=1.795;QD=15.25;ReadPosRankSum=-1.789	GT:AD:DP:GQ:PL	1/1:0,26:26:30:349,30,0	0/0:19,0:19:36:0,36,389	0/0:15,0:15:21:0,21,222	1/1:0,26:26:57:596,57,0	1/1:0,11:11:18:205,18,0	0/0:7,0:7:12:0,12,125	1/1:5,4:9:12:126,12,0	1/1:1,1:2:3:33,3,0	1/1:0,1:1:3:32,3,0	0/0:9,0:9:15:0,15,154	./.:.:.:.:.	1/1:0,12:12:18:186,18,0	1/1:4,5:9:15:155,15,0	./.:.:.:.:.	1/1:0,13:13:27:285,27,0	1/1:1,7:8:21:214,21,0	0/0:19,0:19:33:0,33,349	./.:.:.:.:.	./.:.:.:.:.	./.:.:.:.:.	1/1:0,2:2:6:67,6,0	1/1:0,17:17:24:262,24,0	0/0:13,0:13:15:0,15,156	1/1:5,7:12:21:216,21,0	1/1:0,1:1:3:32,3,0	1/1:3,9:12:27:288,27,0	1/1:2,3:5:9:95,9,0	1/1:2,1:3:3:31,3,0	./.:.:.:.:.	1/1:6,6:12:18:191,18,0	1/1:0,4:4:12:132,12,0	1/1:0,5:5:12:129,12,0	1/1:10,4:14:12:123,12,0	1/1:0,1:1:3:33,3,0	0/0:21,0:21:45:0,45,470	./.:.:.:.:.	0/0:17,0:17:33:0,33,352	1/1:0,8:8:12:128,12,0	1/1:4,3:7:9:96,9,0	./.:.:.:.:.	0/1:2,1:3:24:24,0,57	1/1:2,6:8:18:196,18,0	1/1:8,3:11:9:95,9,0	1/1:3,2:5:6:59,6,0	1/1:4,3:7:9:95,9,0	1/1:0,7:7:6:64,6,0	0/0:7,0:7:12:0,12,128	1/1:0,3:3:9:96,9,0	1/1:1,1:2:3:32,3,0	0/0:5,0:5:3:0,3,34	0/0:2,0:2:6:0,6,64	0/0:1,0:1:3:0,3,32	0/0:7,0:7:18:0,18,186	1/1:0,1:1:3:32,3,0	1/1:0,6:6:9:95,9,0	1/1:0,1:1:3:30,3,0	1/1:2,1:3:3:32,3,0	1/1:0,4:4:6:66,6,0	1/1:0,1:1:3:32,3,0	1/1:1,2:4:6:60,6,0	./.:.:.:.:.	./.:.:.:.:.	0/0:5,0:5:12:0,12,134	./.:.:.:.:.	./.:.:.:.:.	1/1:0,4:4:6:77,6,0	./.:.:.:.:.	0/0:3,0:3:6:0,6,58	1/1:3,1:4:3:31,3,0	1/1:0,1:1:3:30,3,0	0/0:1,0:1:3:0,3,27	1/1:1,1:2:3:31,3,0	./.:.:.:.:.	1/1:1,2:3:6:65,6,0	1/1:0,1:1:3:33,3,0	1/1:0,3:3:9:98,9,0	./.:.:.:.:.	1/1:0,4:4:3:33,3,0	1/1:0,4:4:3:31,3,0	0/0:6,0:6:6:0,6,65	1/1:0,1:1:3:32,3,0	./.:.:.:.:.	./.:.:.:.:.	0/0:3,0:3:6:0,6,63	0/0:4,0:4:9:0,9,94	./.:.:.:.:.	1/1:1,2:3:6:61,6,0	./.:.:.:.:.	1/1:0,2:2:3:32,3,0	1/1:0,1:1:3:31,3,0	./.:.:.:.:.	0/0:3,0:3:3:0,3,32	1/1:0,2:2:3:30,3,0	1/1:0,1:1:3:33,3,0	./.:.:.:.:.	1/1:2,1:3:3:32,3,0	1/1:0,4:4:6:65,6,0	./.:.:.:.:.	1/1:1,1:2:3:30,3,0	1/1:3,1:4:3:32,3,0	1/1:0,2:2:6:60,6,0	./.:.:.:.:.	./.:.:.:.:.	0/0:4,0:4:3:0,3,33	0/0:5,0:5:6:0,6,63	0/0:5,0:5:9:0,9,92	0/0:2,0:2:6:0,6,66	0/0:4,0:4:12:0,12,122	0/0:3,0:3:6:0,6,69	./.:.:.:.:.	1/1:0,6:6:9:93,9,0	0/0:3,0:3:6:0,6,69	0/0:8,0:8:21:0,21,221	1/1:0,2:2:3:32,3,0	1/1:1,1:2:3:32,3,0	1/1:0,3:3:3:30,3,0	1/1:0,3:3:9:100,9,0	0/0:5,0:5:9:0,9,107	1/1:2,1:3:3:31,3,0	./.:.:.:.:.	1/1:0,4:4:6:63,6,0	0/1:2,2:4:23:55,0,23	1/1:0,2:2:6:63,6,0	1/1:2,1:3:3:32,3,0	1/1:0,2:2:3:45,3,0	0/0:4,0:4:6:0,6,77	1/1:1,2:3:6:67,6,0	1/1:0,2:2:3:32,3,0	1/1:0,1:1:3:32,3,0	1/1:0,4:4:3:45,3,0	1/1:4,2:6:3:45,3,0	0/0:6,0:6:9:0,9,95	./.:.:.:.:.	0/0:10,0:10:15:0,15,158	1/1:0,3:3:3:32,3,0	1/1:0,2:2:3:45,3,0	0/0:37,0:37:51:0,51,552
chr0	148155609	.	T	G	6589.66	.	AC=152;AF=0.679;AN=224;BaseQRankSum=1.409;DP=733;Dels=0.00;FS=7.267;HaplotypeScore=0.1016;InbreedingCoeff=0.5670;MLEAC=148;MLEAF=0.661;MQ=36.39;MQ0=85;MQRankSum=1.207;QD=13.99;ReadPosRankSum=-0.607	GT:AD:DP:GQ:PL	1/1:0,32:32:30:339,30,0	0/0:12,5:17:33:0,33,350	0/0:7,4:11:21:0,21,218	1/1:0,31:31:57:602,57,0	1/1:0,14:14:18:208,18,0	0/0:4,2:6:12:0,12,130	1/1:0,10:10:12:130,12,0	1/1:0,2:2:3:33,3,0	./.:.:.:.:.	0/0:8,0:8:15:0,15,157	./.:.:.:.:.	1/1:0,15:15:18:190,18,0	1/1:0,13:13:15:158,15,0	./.:.:.:.:.	1/1:0,17:17:27:296,27,0	1/1:0,10:10:21:221,21,0	0/0:17,0:17:30:0,30,312	./.:.:.:.:.	./.:.:.:.:.	./.:.:.:.:.	1/1:0,2:2:6:67,6,0	1/1:0,23:23:24:275,24,0	0/0:11,0:11:15:0,15,160	1/1:0,16:16:21:226,21,0	1/1:0,3:3:9:97,9,0	1/1:0,15:15:27:288,27,0	1/1:0,6:6:9:99,9,0	1/1:0,5:5:9:95,9,0	./.:.:.:.:.	1/1:0,15:15:18:184,18,0	1/1:0,4:4:12:137,12,0	1/1:0,7:7:18:193,18,0	1/1:0,14:14:12:128,12,0	1/1:0,1:1:3:33,3,0	0/0:16,4:20:48:0,48,503	./.:.:.:.:.	0/0:14,0:14:30:0,30,316	1/1:0,10:10:9:100,9,0	1/1:0,9:9:12:136,12,0	./.:.:.:.:.	0/1:2,1:3:25:25,0,55	1/1:0,10:10:18:200,18,0	1/1:0,14:14:9:95,9,0	1/1:0,6:6:6:60,6,0	1/1:0,7:7:9:98,9,0	1/1:0,9:9:3:33,3,0	0/0:4,2:6:12:0,12,115	1/1:0,4:4:12:131,12,0	1/1:0,3:3:3:32,3,0	0/0:4,0:4:3:0,3,33	0/0:2,0:2:6:0,6,62	0/0:1,0:1:3:0,3,29	0/0:7,2:9:18:0,18,191	1/1:0,1:1:3:32,3,0	1/1:0,5:5:9:98,9,0	1/1:0,1:1:3:32,3,0	1/1:0,4:4:3:32,3,0	1/1:0,4:4:6:66,6,0	1/1:0,1:1:3:32,3,0	1/1:1,3:4:6:63,6,0	./.:.:.:.:.	./.:.:.:.:.	0/0:4,1:5:12:0,12,124	0/0:1,1:2:3:0,3,31	./.:.:.:.:.	1/1:0,5:5:6:77,6,0	./.:.:.:.:.	0/0:3,0:3:6:0,6,67	1/1:0,7:7:3:35,3,0	1/1:0,1:1:3:32,3,0	0/0:1,0:1:3:0,3,30	1/1:0,2:2:3:32,3,0	1/1:0,2:2:3:30,3,0	1/1:0,4:4:6:66,6,0	1/1:0,1:1:3:33,3,0	1/1:0,3:3:9:99,9,0	./.:.:.:.:.	1/1:0,5:5:3:33,3,0	1/1:0,5:5:3:34,3,0	0/0:4,0:4:6:0,6,64	1/1:0,1:1:3:32,3,0	./.:.:.:.:.	0/0:1,0:1:3:0,3,33	0/0:3,0:3:6:0,6,62	0/0:3,1:4:9:0,9,97	./.:.:.:.:.	1/1:0,3:3:3:30,3,0	./.:.:.:.:.	1/1:0,2:2:3:32,3,0	1/1:0,1:1:3:32,3,0	./.:.:.:.:.	0/0:3,0:3:3:0,3,31	1/1:0,2:2:3:33,3,0	1/1:0,1:1:3:33,3,0	./.:.:.:.:.	1/1:2,1:3:3:33,3,0	1/1:0,4:4:6:66,6,0	./.:.:.:.:.	1/1:0,2:2:3:32,3,0	1/1:0,4:4:3:33,3,0	1/1:0,2:2:6:64,6,0	./.:.:.:.:.	./.:.:.:.:.	0/0:3,0:3:3:0,3,33	0/0:5,0:5:6:0,6,66	0/0:3,2:5:9:0,9,95	0/0:2,0:2:6:0,6,66	0/0:4,0:4:12:0,12,129	0/0:3,0:3:6:0,6,65	./.:.:.:.:.	1/1:0,7:7:9:97,9,0	0/0:3,0:3:6:0,6,65	0/0:8,0:8:21:0,21,222	1/1:0,2:2:3:32,3,0	1/1:0,3:3:3:32,3,0	1/1:0,4:4:3:32,3,0	1/1:0,3:3:9:98,9,0	0/0:4,1:5:9:0,9,106	1/1:0,3:3:3:29,3,0	./.:.:.:.:.	1/1:0,4:4:6:63,6,0	0/1:1,3:4:24:55,0,24	1/1:0,2:2:6:65,6,0	1/1:0,3:3:3:32,3,0	1/1:0,2:2:3:45,3,0	0/0:4,0:4:6:0,6,76	1/1:0,4:4:6:67,6,0	1/1:0,3:3:6:62,6,0	1/1:0,1:1:3:32,3,0	1/1:0,4:4:3:45,3,0	1/1:0,6:6:3:45,3,0	0/0:5,0:5:9:0,9,95	./.:.:.:.:.	0/0:5,2:7:15:0,15,160	1/1:0,4:4:3:31,3,0	1/1:0,2:2:3:32,3,0	0/0:19,12:31:24:0,24,573
chr0	148155689	.	T	C	15523.5	.	AC=175;AF=0.684;AN=256;BaseQRankSum=3.534;DP=856;Dels=0.00;FS=5.139;HaplotypeScore=0.0514;InbreedingCoeff=0.7389;MLEAC=174;MLEAF=0.680;MQ=56.87;MQ0=17;MQRankSum=1.394;QD=27.72;ReadPosRankSum=0.244	GT:AD:DP:GQ:PL	1/1:0,22:22:66:720,66,0	0/0:28,0:28:78:0,78,841	0/0:15,0:15:42:0,42,445	1/1:0,38:39:99:1106,99,0	1/1:0,12:12:36:381,36,0	0/0:11,0:11:33:0,33,340	1/1:0,8:8:24:238,24,0	1/1:0,1:1:3:32,3,0	./.:.:.:.:.	0/0:14,0:15:42:0,42,428	0/0:3,0:3:9:0,9,95	1/1:0,18:19:51:546,51,0	1/1:0,15:15:39:445,39,0	./.:.:.:.:.	1/1:0,20:21:57:616,57,0	1/1:0,22:23:60:644,60,0	0/0:11,0:11:33:0,33,333	1/1:0,3:3:9:96,9,0	1/1:0,3:3:6:76,6,0	1/1:0,3:3:9:94,9,0	1/1:0,1:1:3:33,3,0	1/1:0,10:10:27:296,27,0	0/0:10,0:11:27:0,27,301	1/1:1,17:20:45:503,45,0	1/1:0,5:5:15:163,15,0	1/1:0,12:12:33:343,33,0	1/1:0,18:19:45:514,45,0	0/0:1,0:1:3:0,3,33	1/1:0,2:2:6:67,6,0	1/1:0,14:16:36:403,36,0	1/1:0,3:3:6:66,6,0	./.:.:.:.:.	1/1:0,15:15:33:396,33,0	1/1:0,2:2:6:59,6,0	0/0:13,0:15:36:0,36,369	1/1:0,1:1:3:34,3,0	0/0:20,0:20:60:0,60,619	1/1:0,4:5:9:109,9,0	1/1:0,12:12:36:389,36,0	0/0:1,0:1:3:0,3,33	0/0:1,0:1:3:0,3,31	1/1:0,9:10:24:256,24,0	1/1:0,12:12:33:365,33,0	1/1:0,13:14:33:385,33,0	1/1:0,14:15:30:346,30,0	1/1:0,6:6:15:175,15,0	0/0:9,0:9:27:0,27,287	1/1:0,2:2:6:66,6,0	1/1:0,1:1:3:31,3,0	0/0:6,0:6:18:0,18,184	0/0:6,0:6:15:0,15,166	0/0:1,0:1:3:0,3,32	0/0:7,0:7:18:0,18,199	1/1:0,2:2:6:63,6,0	1/1:0,6:6:15:171,15,0	1/1:0,1:1:3:32,3,0	1/1:0,2:2:6:64,6,0	1/1:0,7:8:21:222,21,0	1/1:0,1:1:3:33,3,0	1/1:0,5:5:15:156,15,0	1/1:0,3:3:9:93,9,0	1/1:0,7:7:21:220,21,0	0/0:15,0:16:42:0,42,445	0/0:5,0:5:12:0,12,140	0/0:7,0:7:21:0,21,214	1/1:0,9:9:24:268,24,0	1/1:0,4:4:12:129,12,0	0/0:4,0:4:9:0,9,107	1/1:0,2:2:6:59,6,0	1/1:0,1:1:3:32,3,0	./.:.:.:.:.	1/1:0,4:4:12:126,12,0	1/1:0,3:4:9:100,9,0	1/1:0,2:2:6:64,6,0	1/1:0,7:7:18:208,18,0	1/1:0,5:5:12:139,12,0	./.:.:.:.:.	1/1:0,6:6:15:169,15,0	1/1:0,2:2:6:62,6,0	0/0:6,0:6:15:0,15,169	1/1:0,2:2:6:61,6,0	./.:.:.:.:.	0/0:3,0:3:9:0,9,97	0/0:4,0:4:12:0,12,126	0/0:5,0:5:15:0,15,150	1/1:0,3:3:9:103,9,0	1/1:0,5:5:12:140,12,0	1/1:0,5:5:15:156,15,0	1/1:0,5:5:15:159,15,0	1/1:0,1:1:3:31,3,0	1/1:0,2:2:6:64,6,0	0/0:2,0:2:6:0,6,64	0/1:1,3:4:20:80,0,20	1/1:0,6:6:18:195,18,0	1/1:0,1:1:3:31,3,0	./.:.:.:.:.	1/1:0,1:1:3:30,3,0	1/1:0,1:1:3:32,3,0	1/1:0,2:2:6:64,6,0	1/1:0,1:1:3:31,3,0	1/1:0,4:4:12:127,12,0	1/1:0,1:1:3:33,3,0	1/1:0,4:4:12:120,12,0	0/0:2,0:2:6:0,6,61	0/0:2,0:2:6:0,6,62	0/0:5,0:5:12:0,12,138	0/0:3,0:3:9:0,9,95	0/0:3,0:3:6:0,6,79	0/0:3,0:3:9:0,9,97	1/1:0,2:2:6:62,6,0	1/1:0,11:11:30:328,30,0	0/0:3,0:3:9:0,9,100	0/0:9,0:10:27:0,27,278	1/1:0,6:6:18:187,18,0	1/1:0,2:2:6:62,6,0	1/1:0,4:4:12:124,12,0	1/1:0,3:3:9:97,9,0	0/0:6,0:6:15:0,15,171	1/1:0,5:5:15:163,15,0	1/1:0,5:5:12:136,12,0	./.:.:.:.:.	0/0:5,0:5:15:0,15,155	1/1:0,6:6:18:190,18,0	1/1:0,2:2:3:44,3,0	1/1:0,2:2:6:64,6,0	0/0:4,0:4:9:0,9,106	1/1:0,5:6:15:154,15,0	1/1:0,3:3:9:99,9,0	1/1:0,4:4:12:131,12,0	1/1:0,2:2:3:45,3,0	./.:.:.:.:.	0/0:3,0:4:9:0,9,93	1/1:0,4:4:6:89,6,0	0/0:5,1:6:9:0,9,119	1/1:0,10:10:18:238,18,0	1/1:0,2:2:3:44,3,0	0/0:24,0:24:72:0,72,821
chr0	148155755	.	A	T	1871.82	.	AC=29;AF=0.120;AN=242;BaseQRankSum=-1.006;DP=689;Dels=0.00;FS=1.478;HaplotypeScore=0.0902;InbreedingCoeff=0.4945;MLEAC=26;MLEAF=0.107;MQ=58.30;MQ0=2;MQRankSum=4.070;QD=22.55;ReadPosRankSum=-1.141	GT:AD:DP:GQ:PL	0/0:42,0:42:99:0,120,1300	1/1:0,18:18:54:561,54,0	0/0:10,0:10:30:0,30,310	0/0:39,0:39:99:0,114,1181	0/0:10,0:10:30:0,30,312	1/1:0,3:3:6:75,6,0	0/0:6,0:6:18:0,18,183	0/0:3,0:3:9:0,9,95	0/0:2,0:2:6:0,6,67	0/0:12,0:12:36:0,36,367	0/0:1,0:1:3:0,3,34	0/0:11,0:11:33:0,33,341	0/0:24,0:24:66:0,66,710	0/0:2,0:2:6:0,6,63	0/0:19,0:19:51:0,51,551	0/0:6,0:6:18:0,18,189	1/1:0,8:8:24:233,24,0	0/0:1,0:1:3:0,3,33	0/0:5,0:5:12:0,12,122	0/0:1,0:1:3:0,3,31	0/0:2,0:2:6:0,6,65	0/0:7,0:7:15:0,15,181	1/1:0,4:4:12:126,12,0	0/0:16,0:16:45:0,45,479	0/0:4,0:4:12:0,12,127	0/0:19,0:19:54:0,54,561	0/0:12,0:12:30:0,30,331	0/1:3,3:6:50:50,0,77	./.:.:.:.:.	0/0:8,0:8:18:0,18,209	0/0:6,0:6:18:0,18,194	0/0:2,0:2:6:0,6,69	0/0:2,0:2:6:0,6,59	0/0:3,0:3:9:0,9,99	0/0:16,0:16:45:0,45,481	0/1:2,1:3:23:23,0,56	0/0:16,0:16:45:0,45,479	0/0:10,0:10:27:0,27,284	0/0:12,0:12:36:0,36,365	./.:.:.:.:.	0/0:1,0:1:3:0,3,28	0/0:6,0:6:18:0,18,186	0/0:9,0:9:27:0,27,275	0/0:12,0:12:33:0,33,351	0/0:10,0:10:30:0,30,306	0/0:6,0:6:18:0,18,180	0/0:7,0:7:18:0,18,197	0/0:1,0:1:3:0,3,32	0/0:1,0:1:3:0,3,32	0/0:5,0:5:15:0,15,151	0/0:3,0:3:9:0,9,89	0/0:1,0:1:3:0,3,33	./.:.:.:.:.	./.:.:.:.:.	0/0:5,0:5:15:0,15,152	0/0:2,0:2:6:0,6,62	0/0:2,0:2:6:0,6,59	0/0:4,0:4:12:0,12,125	0/0:1,0:1:3:0,3,32	0/0:5,0:5:15:0,15,155	0/0:2,0:2:6:0,6,59	0/0:3,0:3:9:0,9,95	1/1:0,6:6:18:183,18,0	0/0:2,0:2:6:0,6,63	./.:.:.:.:.	0/0:5,0:5:15:0,15,155	0/0:3,0:3:9:0,9,94	1/1:0,1:1:3:30,3,0	0/0:3,0:3:9:0,9,93	./.:.:.:.:.	./.:.:.:.:.	0/0:6,0:6:18:0,18,185	0/0:4,0:4:12:0,12,120	0/0:3,0:3:9:0,9,90	0/0:5,0:5:15:0,15,148	0/0:4,0:4:12:0,12,121	./.:.:.:.:.	0/0:1,0:1:3:0,3,31	./.:.:.:.:.	0/0:3,0:3:9:0,9,96	./.:.:.:.:.	0/0:1,0:1:3:0,3,31	0/0:2,0:2:6:0,6,57	1/1:0,4:4:12:125,12,0	1/1:0,6:6:18:184,18,0	0/0:4,0:4:12:0,12,121	0/0:1,0:1:3:0,3,31	0/0:3,0:3:9:0,9,95	0/0:6,0:6:18:0,18,184	./.:.:.:.:.	0/0:2,0:2:6:0,6,64	0/0:3,0:3:9:0,9,92	0/0:2,0:2:6:0,6,61	0/0:4,0:4:12:0,12,121	./.:.:.:.:.	./.:.:.:.:.	0/0:1,0:1:3:0,3,32	0/0:1,0:1:3:0,3,30	0/0:3,0:3:9:0,9,94	0/0:2,0:2:6:0,6,60	0/0:3,0:3:9:0,9,94	0/0:2,0:2:6:0,6,63	0/0:2,0:2:6:0,6,61	1/1:0,3:3:6:75,6,0	1/1:0,1:1:3:33,3,0	1/1:0,3:3:9:92,9,0	0/0:2,0:2:6:0,6,70	0/0:1,0:1:3:0,3,31	./.:.:.:.:.	0/0:1,0:1:3:0,3,33	0/0:4,0:4:12:0,12,120	./.:.:.:.:.	0/1:3,3:6:76:77,0,76	0/0:3,0:3:9:0,9,94	0/0:5,0:5:12:0,12,136	0/0:4,0:4:12:0,12,124	0/0:4,0:4:12:0,12,120	1/1:0,7:7:21:208,21,0	0/0:4,0:4:12:0,12,118	0/0:3,0:3:9:0,9,96	0/0:6,0:6:18:0,18,184	0/0:4,0:4:12:0,12,120	0/0:5,0:5:12:0,12,138	0/0:2,0:2:6:0,6,62	0/0:3,0:3:9:0,9,90	1/1:0,4:4:12:117,12,0	0/0:4,0:4:12:0,12,124	0/0:2,0:2:6:0,6,64	0/0:4,0:4:12:0,12,120	0/0:4,0:4:6:0,6,89	./.:.:.:.:.	0/0:4,0:4:9:0,9,93	0/0:6,0:6:12:0,12,152	0/0:5,0:5:9:0,9,107	0/0:5,0:5:9:0,9,121	0/0:2,0:2:3:0,3,44	0/0:22,0:22:63:0,63,728
chr0	148156351	.	A	T	18740.3	.	AC=179;AF=0.688;AN=260;BaseQRankSum=-3.872;DP=917;Dels=0.00;FS=0.000;HaplotypeScore=0.2725;InbreedingCoeff=0.7120;MLEAC=181;MLEAF=0.696;MQ=59.89;MQ0=0;MQRankSum=-0.448;QD=28.57;ReadPosRankSum=1.053	GT:AD:DP:GQ:PL	1/1:0,46:46:99:1426,138,0	0/0:26,0:26:72:0,72,790	0/0:16,0:16:48:0,48,507	1/1:0,40:40:99:1199,117,0	1/1:0,10:10:30:316,30,0	0/0:10,0:10:30:0,30,311	1/1:0,16:16:48:503,48,0	1/1:0,3:3:9:92,9,0	1/1:0,4:4:9:95,9,0	0/0:17,0:17:51:0,51,528	0/0:3,0:3:9:0,9,96	1/1:0,11:11:33:353,33,0	1/1:0,17:17:51:526,51,0	1/1:0,1:1:3:30,3,0	1/1:0,22:22:63:672,63,0	1/1:0,17:17:45:501,45,0	0/0:16,0:16:45:0,45,482	1/1:0,1:1:3:31,3,0	1/1:0,4:4:12:122,12,0	1/1:0,9:9:24:266,24,0	1/1:0,1:1:3:30,3,0	1/1:0,11:11:30:327,30,0	0/0:14,0:14:42:0,42,434	1/1:0,18:18:54:564,54,0	./.:.:.:.:.	1/1:0,12:12:36:377,36,0	1/1:0,10:10:27:295,27,0	1/1:0,4:4:12:122,12,0	1/1:0,2:2:6:66,6,0	1/1:0,17:17:51:531,51,0	0/1:1,1:2:25:25,0,27	1/1:0,3:3:9:90,9,0	1/1:0,14:14:39:402,39,0	1/1:0,1:1:3:34,3,0	0/0:15,0:15:45:0,45,471	1/1:0,3:3:9:92,9,0	0/0:17,0:17:51:0,51,530	1/1:0,9:9:27:270,27,0	1/1:0,13:13:39:402,39,0	0/0:2,0:2:6:0,6,65	0/1:5,1:6:13:13,0,144	1/1:0,10:10:30:305,30,0	1/1:0,18:18:54:562,54,0	1/1:0,22:22:60:636,60,0	1/1:0,17:18:48:519,48,0	1/1:0,19:19:54:560,54,0	0/0:12,0:12:36:0,36,380	1/1:0,4:4:9:94,9,0	1/1:0,2:2:6:59,6,0	0/0:3,0:3:6:0,6,79	0/0:2,0:2:6:0,6,69	0/0:3,0:3:9:0,9,100	0/0:4,0:4:12:0,12,114	1/1:0,6:6:15:166,15,0	1/1:0,4:4:12:119,12,0	1/1:0,8:8:24:245,24,0	1/1:0,11:11:33:342,33,0	1/1:0,2:2:6:64,6,0	./.:.:.:.:.	1/1:0,3:3:9:95,9,0	1/1:0,4:4:12:126,12,0	1/1:0,1:1:3:34,3,0	0/0:8,0:8:24:0,24,252	0/0:4,0:4:12:0,12,126	0/0:6,0:6:18:0,18,189	1/1:0,5:5:15:139,15,0	1/1:0,8:8:24:238,24,0	0/0:3,0:3:9:0,9,95	1/1:0,1:1:3:29,3,0	1/1:0,1:1:3:30,3,0	./.:.:.:.:.	1/1:0,4:4:12:122,12,0	1/1:0,5:5:15:142,15,0	1/1:0,7:7:21:220,21,0	1/1:0,1:1:3:30,3,0	1/1:0,3:3:9:91,9,0	0/0:2,0:2:6:0,6,61	1/1:0,1:1:3:32,3,0	1/1:0,2:2:6:61,6,0	0/0:3,0:3:9:0,9,99	1/1:0,4:4:12:120,12,0	0/0:3,0:3:9:0,9,94	0/0:3,0:3:9:0,9,97	0/0:1,0:1:3:0,3,32	0/0:3,0:3:9:0,9,92	1/1:0,8:8:24:233,24,0	1/1:0,2:2:6:61,6,0	1/1:0,6:6:18:186,18,0	1/1:0,6:6:18:187,18,0	1/1:0,4:4:12:122,12,0	./.:.:.:.:.	0/0:3,0:3:9:0,9,97	0/1:1,4:5:17:111,0,17	1/1:0,4:4:12:130,12,0	1/1:0,4:4:12:124,12,0	0/1:3,1:4:20:20,0,81	./.:.:.:.:.	1/1:0,4:4:12:122,12,0	1/1:0,2:2:6:59,6,0	./.:.:.:.:.	1/1:0,9:9:27:291,27,0	1/1:0,1:1:3:32,3,0	./.:.:.:.:.	0/0:3,0:3:9:0,9,98	0/0:3,0:3:9:0,9,97	0/0:5,0:5:15:0,15,159	0/0:3,0:3:6:0,6,63	0/0:5,0:5:15:0,15,146	0/0:5,0:5:15:0,15,164	1/1:0,4:4:12:122,12,0	1/1:0,4:4:12:121,12,0	0/0:5,0:5:15:0,15,162	0/0:10,0:10:27:0,27,291	1/1:0,9:9:24:258,24,0	1/1:0,4:4:9:107,9,0	1/1:0,6:6:18:184,18,0	1/1:0,2:2:6:61,6,0	0/0:2,0:2:6:0,6,61	1/1:0,3:3:9:89,9,0	1/1:0,8:8:21:226,21,0	1/1:0,3:3:9:95,9,0	0/1:2,2:4:47:47,0,51	1/1:0,6:6:18:184,18,0	1/1:0,5:5:15:155,15,0	1/1:0,5:5:15:154,15,0	0/0:2,0:2:6:0,6,61	1/1:0,7:7:21:203,21,0	1/1:0,6:6:18:184,18,0	1/1:0,1:1:3:32,3,0	1/1:0,2:2:3:32,3,0	1/1:0,4:4:9:106,9,0	1/1:0,1:1:3:31,3,0	1/1:0,4:4:9:107,9,0	0/0:4,0:4:6:0,6,89	1/1:0,5:5:12:138,12,0	1/1:0,3:3:6:75,6,0	0/0:15,0:15:45:0,45,519
chr0	148156589	.	T	G	921.64	.	AC=14;AF=0.056;AN=248;BaseQRankSum=5.862;DP=699;Dels=0.00;FS=4.118;HaplotypeScore=0.0603;InbreedingCoeff=0.3732;MLEAC=11;MLEAF=0.044;MQ=59.91;MQ0=0;MQRankSum=-0.164;QD=24.25;ReadPosRankSum=0.978	GT:AD:DP:GQ:PL	0/0:38,0:38:99:0,114,1170	0/0:15,0:15:45:0,45,437	0/0:14,0:14:42:0,42,412	0/0:22,0:22:66:0,66,655	0/0:12,0:12:36:0,36,352	0/0:5,0:5:15:0,15,146	0/0:5,0:5:12:0,12,134	0/0:1,0:1:3:0,3,33	0/0:3,0:3:9:0,9,85	0/0:12,0:12:36:0,36,362	0/0:1,0:1:3:0,3,34	0/0:13,0:13:39:0,39,384	0/0:16,0:16:48:0,48,486	0/0:1,0:1:3:0,3,31	0/0:18,0:18:54:0,54,538	0/0:10,0:10:30:0,30,297	0/0:15,0:15:39:0,39,414	0/0:2,0:2:6:0,6,61	1/1:0,4:4:9:110,9,0	0/0:2,0:2:3:0,3,45	./.:.:.:.:.	0/0:6,0:6:18:0,18,176	0/0:13,0:13:33:0,33,353	0/0:15,0:15:45:0,45,444	0/0:1,0:1:3:0,3,31	1/1:0,13:13:39:410,39,0	0/0:12,0:12:36:0,36,355	0/0:2,0:2:6:0,6,62	./.:.:.:.:.	0/0:9,0:9:27:0,27,270	0/0:1,0:1:3:0,3,30	0/0:3,0:3:9:0,9,98	0/0:6,0:6:15:0,15,163	0/0:3,0:3:9:0,9,95	0/0:10,0:10:30:0,30,296	0/0:2,0:2:6:0,6,63	0/0:10,0:10:30:0,30,297	0/0:4,0:4:12:0,12,117	0/0:6,0:6:18:0,18,176	0/0:1,0:1:3:0,3,34	0/0:1,0:1:3:0,3,33	0/0:11,0:11:33:0,33,326	0/0:9,0:9:27:0,27,258	0/0:10,0:10:30:0,30,298	0/0:19,0:19:57:0,57,553	1/1:0,12:12:30:344,30,0	0/0:12,0:12:36:0,36,355	0/0:3,0:3:9:0,9,96	./.:.:.:.:.	0/0:4,0:4:12:0,12,114	0/0:3,0:3:9:0,9,87	0/0:4,0:4:12:0,12,118	0/0:8,0:8:21:0,21,230	0/0:3,0:3:9:0,9,88	0/0:3,0:3:9:0,9,87	0/0:3,0:3:9:0,9,92	0/0:1,0:1:3:0,3,30	0/0:1,0:1:3:0,3,30	./.:.:.:.:.	0/0:5,0:5:15:0,15,148	0/0:1,0:1:3:0,3,29	0/0:2,0:2:6:0,6,60	0/0:6,0:6:18:0,18,177	0/0:1,0:1:3:0,3,31	0/0:8,0:8:24:0,24,243	0/0:4,0:4:12:0,12,119	0/0:15,0:15:45:0,45,449	0/0:5,0:5:15:0,15,143	0/0:4,0:4:12:0,12,115	0/0:2,0:2:6:0,6,59	./.:.:.:.:.	0/0:4,0:4:12:0,12,122	0/0:2,0:2:6:0,6,59	0/0:1,0:1:3:0,3,30	0/0:1,0:1:3:0,3,33	0/0:1,0:1:3:0,3,30	./.:.:.:.:.	0/0:3,0:3:9:0,9,86	./.:.:.:.:.	0/0:2,0:2:3:0,3,45	0/0:1,0:1:3:0,3,30	0/0:2,0:2:6:0,6,57	0/0:3,0:3:9:0,9,89	0/0:3,0:3:9:0,9,91	0/0:2,0:2:6:0,6,58	0/0:4,0:4:12:0,12,128	0/0:4,0:4:12:0,12,118	0/0:6,0:6:18:0,18,187	0/0:2,0:2:6:0,6,59	0/0:1,0:1:3:0,3,31	./.:.:.:.:.	./.:.:.:.:.	0/0:4,0:4:12:0,12,123	0/0:1,0:1:3:0,3,30	0/0:5,0:5:15:0,15,148	0/0:1,0:1:3:0,3,31	0/0:3,0:3:9:0,9,95	0/0:3,0:3:6:0,6,73	0/0:3,0:3:9:0,9,86	0/0:3,1:4:6:0,6,73	0/0:6,0:6:18:0,18,186	0/0:5,0:5:15:0,15,148	0/0:1,0:1:3:0,3,31	./.:.:.:.:.	0/0:3,0:3:9:0,9,89	0/0:4,0:4:12:0,12,118	0/0:3,0:3:9:0,9,100	0/0:4,0:4:12:0,12,112	./.:.:.:.:.	0/0:1,0:1:3:0,3,31	0/0:3,0:3:9:0,9,87	./.:.:.:.:.	0/0:5,0:5:15:0,15,143	0/0:6,0:6:18:0,18,175	0/0:6,0:6:18:0,18,178	0/0:4,0:4:12:0,12,117	0/0:2,0:2:6:0,6,57	0/0:2,0:2:6:0,6,57	0/0:4,0:4:9:0,9,102	0/0:2,0:2:6:0,6,61	0/0:2,0:2:6:0,6,60	0/0:3,0:3:9:0,9,89	0/0:7,0:7:21:0,21,210	0/0:3,0:3:9:0,9,89	0/0:3,0:3:9:0,9,86	0/0:5,0:5:15:0,15,148	0/0:3,0:3:9:0,9,89	0/0:4,0:4:12:0,12,119	0/0:6,0:6:15:0,15,165	1/1:0,3:3:6:76,6,0	1/1:0,3:3:6:75,6,0	0/0:6,0:6:15:0,15,159	1/1:0,1:1:3:29,3,0	0/0:8,0:8:12:0,12,179	1/1:0,2:2:6:64,6,0	./.:.:.:.:.	0/0:27,0:27:81:0,81,903
chr0	148157052	.	G	A	3651.85	.	AC=37;AF=0.141;AN=262;BaseQRankSum=-6.161;DP=1024;Dels=0.00;FS=5.069;HaplotypeScore=0.0717;InbreedingCoeff=0.6449;MLEAC=33;MLEAF=0.126;MQ=59.58;MQ0=0;MQRankSum=-1.000;QD=24.84;ReadPosRankSum=-0.087	GT:AD:DP:GQ:PL	0/0:58,0:58:99:0,174,1858	1/1:0,28:28:84:843,84,0	0/0:12,0:12:36:0,36,370	0/0:43,0:43:99:0,126,1344	0/0:19,0:19:51:0,51,552	1/1:0,17:17:51:516,51,0	0/0:23,0:23:69:0,69,718	0/0:3,0:3:9:0,9,89	0/0:3,0:3:9:0,9,98	0/0:25,0:25:75:0,75,789	0/0:2,0:2:6:0,6,68	0/0:20,0:20:60:0,60,639	0/0:16,0:16:48:0,48,519	./.:.:.:.:.	0/0:11,0:11:33:0,33,350	0/0:21,0:21:57:0,57,629	1/1:0,11:11:30:313,30,0	0/0:3,0:3:9:0,9,96	0/0:3,0:3:9:0,9,97	0/0:5,0:5:15:0,15,154	0/0:2,0:2:6:0,6,68	0/0:19,0:19:48:0,48,543	1/1:0,19:19:54:568,54,0	0/0:19,0:19:51:0,51,574	0/0:2,0:2:6:0,6,65	0/0:20,0:20:60:0,60,640	0/0:19,0:19:57:0,57,600	0/1:3,1:4:22:22,0,91	0/0:3,0:3:9:0,9,104	0/0:12,0:12:36:0,36,374	0/0:3,0:3:9:0,9,99	0/0:4,0:4:12:0,12,134	0/0:22,0:22:60:0,60,669	0/0:5,0:5:15:0,15,160	0/0:14,0:14:39:0,39,425	0/1:3,1:4:18:18,0,90	0/0:28,0:28:78:0,78,851	0/0:16,0:16:45:0,45,474	0/0:5,0:5:15:0,15,161	1/1:0,4:4:12:126,12,0	0/0:4,0:4:12:0,12,126	0/0:13,0:13:39:0,39,423	0/0:16,0:16:45:0,45,490	0/0:26,0:26:78:0,78,841	0/0:13,0:13:39:0,39,410	0/0:17,0:17:48:0,48,523	0/0:6,0:6:18:0,18,190	0/0:5,0:5:15:0,15,167	0/0:3,0:3:9:0,9,94	0/0:5,0:5:15:0,15,158	0/0:4,0:4:12:0,12,125	0/0:3,0:3:9:0,9,96	0/0:7,0:7:21:0,21,221	0/0:5,0:5:15:0,15,153	0/0:2,0:2:6:0,6,63	0/0:1,0:1:3:0,3,32	0/0:5,0:5:15:0,15,160	0/0:6,0:6:18:0,18,187	0/0:2,0:2:6:0,6,65	0/0:2,0:2:6:0,6,65	0/0:3,0:3:9:0,9,97	0/0:2,0:2:6:0,6,65	1/1:0,6:6:18:180,18,0	0/0:4,0:4:12:0,12,126	0/0:5,0:5:12:0,12,132	0/0:2,0:2:6:0,6,66	0/0:6,0:6:15:0,15,170	1/1:0,4:4:12:118,12,0	0/0:4,0:4:12:0,12,125	./.:.:.:.:.	./.:.:.:.:.	0/0:2,0:2:6:0,6,62	0/0:8,0:8:21:0,21,235	0/0:5,0:5:15:0,15,160	0/0:5,0:5:15:0,15,159	0/0:2,0:2:6:0,6,65	0/0:6,0:6:18:0,18,193	0/0:5,0:5:15:0,15,156	0/0:1,0:1:3:0,3,32	0/0:8,0:8:24:0,24,258	0/0:4,0:4:12:0,12,130	0/0:3,0:3:9:0,9,95	0/0:6,0:6:18:0,18,201	1/1:0,3:3:9:92,9,0	1/1:0,6:6:18:182,18,0	0/0:1,0:1:3:0,3,32	0/0:2,0:2:6:0,6,64	0/0:5,0:5:15:0,15,162	0/0:4,0:4:12:0,12,126	0/0:9,0:9:27:0,27,283	./.:.:.:.:.	0/0:5,0:5:15:0,15,154	0/0:6,0:6:15:0,15,177	0/0:1,0:1:3:0,3,32	0/0:6,0:6:12:0,12,151	0/0:4,0:4:12:0,12,113	0/0:4,0:4:12:0,12,122	0/0:3,0:3:9:0,9,95	0/0:2,0:2:6:0,6,63	0/0:1,0:1:3:0,3,29	0/0:4,0:4:12:0,12,129	./.:.:.:.:.	0/0:2,0:2:6:0,6,57	1/1:0,4:4:9:107,9,0	1/1:0,8:8:24:245,24,0	1/1:0,5:5:12:136,12,0	1/1:0,2:2:6:65,6,0	0/0:10,0:10:30:0,30,312	1/1:0,2:2:6:65,6,0	0/0:7,0:7:21:0,21,203	0/0:6,0:6:15:0,15,169	1/1:0,2:2:6:65,6,0	0/1:3,8:11:54:188,0,54	0/0:2,0:2:6:0,6,63	0/0:3,0:3:9:0,9,98	0/0:2,0:2:6:0,6,63	0/0:6,0:6:18:0,18,189	1/1:0,3:3:9:86,9,0	0/0:5,0:5:15:0,15,163	0/0:5,0:5:15:0,15,145	0/0:7,0:7:21:0,21,221	0/0:5,0:5:15:0,15,158	0/0:5,0:5:12:0,12,140	0/0:6,0:6:18:0,18,187	0/0:3,0:3:9:0,9,95	1/1:0,4:4:12:123,12,0	0/0:7,0:7:21:0,21,222	0/0:5,0:5:15:0,15,162	0/0:3,0:3:9:0,9,98	0/0:4,0:4:6:0,6,89	0/0:6,0:6:9:0,9,122	0/0:4,0:4:6:0,6,89	0/0:2,0:2:3:0,3,45	0/0:3,0:3:6:0,6,76	0/0:4,0:4:6:0,6,89	./.:.:.:.:.	0/0:22,0:22:66:0,66,729
chr0	148157480	.	G	A	1441.58	.	AC=19;AF=0.072;AN=264;BaseQRankSum=1.366;DP=844;Dels=0.00;FS=0.000;HaplotypeScore=0.0345;InbreedingCoeff=0.4255;MLEAC=16;MLEAF=0.061;MQ=59.53;MQ0=0;MQRankSum=-0.077;QD=24.43;ReadPosRankSum=-1.008	GT:AD:DP:GQ:PL	0/0:36,0:36:99:0,108,1157	0/0:17,0:17:51:0,51,529	0/0:15,0:15:42:0,42,455	0/0:35,0:35:99:0,105,1100	0/0:13,0:13:36:0,36,399	0/0:6,0:6:18:0,18,186	0/0:10,0:10:30:0,30,306	0/0:2,0:2:6:0,6,65	0/0:1,0:1:3:0,3,31	0/0:15,0:15:45:0,45,483	0/0:1,0:1:3:0,3,30	0/0:12,0:12:36:0,36,388	0/0:14,0:14:39:0,39,420	0/1:1,1:2:25:25,0,25	0/0:10,0:10:30:0,30,319	0/0:15,0:15:45:0,45,471	0/0:14,0:14:42:0,42,451	./.:.:.:.:.	0/0:9,0:9:27:0,27,271	0/0:3,0:3:9:0,9,93	0/0:8,0:8:24:0,24,253	0/0:9,0:9:27:0,27,266	0/0:12,0:12:36:0,36,379	0/0:18,0:18:51:0,51,547	0/0:3,0:3:9:0,9,95	0/0:19,0:19:57:0,57,610	1/1:0,17:17:48:521,48,0	0/0:2,0:2:6:0,6,63	0/0:1,0:1:3:0,3,31	0/0:16,0:16:42:0,42,465	0/0:6,0:6:18:0,18,196	0/0:2,0:2:6:0,6,67	0/0:5,0:5:15:0,15,157	0/0:2,0:2:6:0,6,66	0/0:12,0:12:36:0,36,383	0/0:1,0:1:3:0,3,33	0/0:19,0:19:54:0,54,579	1/1:0,5:5:15:156,15,0	0/0:8,0:8:24:0,24,252	0/0:1,0:1:3:0,3,33	0/0:3,0:3:9:0,9,100	0/0:16,0:16:48:0,48,504	0/0:25,0:25:66:0,66,729	0/0:18,0:18:54:0,54,574	0/0:14,0:14:42:0,42,446	0/0:14,0:14:42:0,42,441	0/0:5,0:5:15:0,15,162	0/0:3,0:3:9:0,9,92	0/0:4,0:4:12:0,12,128	0/0:4,0:4:12:0,12,130	0/0:1,0:1:3:0,3,29	0/0:3,0:3:9:0,9,95	0/0:3,0:3:9:0,9,96	0/0:1,0:1:3:0,3,33	0/0:4,0:4:12:0,12,132	0/0:3,0:3:9:0,9,92	0/0:7,0:7:21:0,21,212	0/0:1,0:1:3:0,3,32	0/0:3,0:3:9:0,9,97	0/0:4,0:4:12:0,12,128	0/0:8,0:8:24:0,24,247	0/0:3,0:3:6:0,6,76	0/0:9,0:9:27:0,27,287	0/0:6,0:6:18:0,18,194	0/0:3,0:3:9:0,9,98	0/0:3,0:3:9:0,9,92	0/0:7,0:7:21:0,21,227	0/0:5,0:5:15:0,15,153	0/0:2,0:2:6:0,6,65	0/0:2,0:2:6:0,6,62	0/0:1,0:1:3:0,3,30	0/0:5,0:5:15:0,15,159	0/0:1,0:1:3:0,3,33	0/0:3,0:3:9:0,9,92	0/0:6,0:6:18:0,18,192	0/0:5,0:5:15:0,15,157	0/0:8,0:9:24:0,24,248	0/0:1,0:1:3:0,3,31	0/0:3,0:3:9:0,9,93	0/0:7,0:7:21:0,21,220	0/0:1,0:1:3:0,3,31	0/0:1,0:1:3:0,3,31	0/0:2,0:2:6:0,6,61	0/0:3,0:3:9:0,9,94	0/0:2,0:2:6:0,6,66	0/0:5,0:5:15:0,15,160	0/0:1,0:1:3:0,3,33	0/0:4,0:4:12:0,12,122	0/0:3,0:3:9:0,9,95	0/0:6,0:6:18:0,18,191	./.:.:.:.:.	0/0:8,0:8:21:0,21,236	0/0:5,0:5:15:0,15,162	0/0:3,0:3:9:0,9,96	1/1:0,3:3:9:97,9,0	0/0:1,0:1:3:0,3,28	0/1:1,8:9:3:232,0,3	1/1:0,4:4:12:124,12,0	1/1:0,3:3:9:92,9,0	1/1:0,5:5:15:153,15,0	0/1:1,4:5:20:109,0,20	0/0:2,0:2:6:0,6,62	0/0:2,0:2:6:0,6,60	0/0:3,0:3:9:0,9,97	0/0:4,0:4:12:0,12,126	0/0:7,0:7:21:0,21,226	0/0:6,0:6:18:0,18,195	0/0:8,0:8:24:0,24,250	0/0:4,0:4:12:0,12,120	1/1:0,2:2:6:61,6,0	1/1:0,4:4:12:124,12,0	0/0:4,0:4:12:0,12,121	0/0:2,0:2:6:0,6,66	0/0:3,0:3:9:0,9,96	0/0:10,0:10:30:0,30,320	0/0:4,0:4:12:0,12,130	0/0:2,0:2:6:0,6,64	./.:.:.:.:.	0/0:1,0:1:3:0,3,34	0/0:4,0:4:12:0,12,126	0/0:3,0:3:9:0,9,96	0/0:6,0:6:18:0,18,186	0/0:5,0:5:15:0,15,162	0/0:2,0:2:6:0,6,64	0/0:2,0:2:6:0,6,61	0/0:5,0:5:15:0,15,162	0/0:4,0:4:12:0,12,124	0/0:4,0:4:12:0,12,128	0/0:3,0:3:9:0,9,97	0/0:2,0:2:3:0,3,45	./.:.:.:.:.	./.:.:.:.:.	0/0:4,0:4:6:0,6,89	0/0:7,0:7:12:0,12,166	0/0:4,0:4:6:0,6,89	0/0:3,1:4:6:0,6,75	0/0:21,0:21:63:0,63,695
chr0	148162211	.	T	G	1137.34	.	AC=15;AF=0.059;AN=254;BaseQRankSum=-1.444;DP=921;Dels=0.00;FS=1.936;HaplotypeScore=0.0823;InbreedingCoeff=0.4092;MLEAC=12;MLEAF=0.047;MQ=59.61;MQ0=0;MQRankSum=-0.200;QD=24.72;ReadPosRankSum=0.641	GT:AD:DP:GQ:PL	0/0:61,0:61:99:0,177,1883	0/0:15,0:15:45:0,45,476	0/0:20,0:20:54:0,54,594	0/0:43,0:43:99:0,129,1332	0/0:10,0:10:30:0,30,312	0/0:11,0:11:33:0,33,334	0/0:17,0:17:42:0,42,483	0/0:5,0:5:15:0,15,161	0/0:3,0:3:9:0,9,97	0/0:16,0:16:45:0,45,476	0/0:2,0:2:6:0,6,67	0/0:21,0:21:57:0,57,627	0/0:15,0:15:45:0,45,465	./.:.:.:.:.	0/0:15,0:15:42:0,42,459	0/0:10,0:10:30:0,30,317	0/0:23,0:23:69:0,69,713	0/0:5,0:5:15:0,15,160	0/0:7,0:7:21:0,21,215	0/0:11,0:11:24:0,24,283	0/0:3,0:3:9:0,9,92	0/0:15,0:15:33:0,33,397	0/0:19,0:19:54:0,54,577	0/0:12,0:12:36:0,36,376	./.:.:.:.:.	0/0:19,0:19:54:0,54,573	0/0:17,0:17:45:0,45,487	0/0:2,0:2:6:0,6,64	0/0:2,0:2:6:0,6,62	0/0:19,0:19:48:0,48,537	0/0:4,0:4:9:0,9,92	0/0:5,0:5:15:0,15,156	0/0:20,0:20:51:0,51,569	0/0:4,0:4:12:0,12,128	0/0:18,0:18:54:0,54,565	0/0:3,0:3:9:0,9,90	0/0:15,0:15:45:0,45,474	0/0:11,0:11:33:0,33,340	1/1:0,22:22:66:681,66,0	0/1:2,1:3:13:13,0,53	1/1:0,2:2:6:67,6,0	0/0:11,0:11:33:0,33,335	0/0:10,0:10:30:0,30,309	0/0:16,0:16:39:0,39,450	0/0:13,0:13:30:0,30,352	0/0:25,0:25:60:0,60,693	0/0:13,0:13:33:0,33,366	0/0:5,0:5:15:0,15,165	./.:.:.:.:.	0/0:8,0:8:24:0,24,248	0/0:1,0:1:3:0,3,31	0/0:2,0:2:6:0,6,59	0/0:6,0:6:18:0,18,189	./.:.:.:.:.	0/0:3,0:3:9:0,9,95	1/1:0,2:2:6:57,6,0	0/0:4,0:4:12:0,12,128	0/0:4,0:4:9:0,9,106	0/0:3,0:3:9:0,9,93	0/0:6,0:6:18:0,18,187	0/0:1,0:1:3:0,3,33	0/0:3,0:3:9:0,9,92	0/0:8,0:8:24:0,24,245	0/0:2,0:2:6:0,6,65	0/0:4,0:4:12:0,12,126	0/0:1,0:1:3:0,3,32	0/0:2,0:2:6:0,6,60	0/0:8,0:8:21:0,21,227	1/1:0,5:5:15:155,15,0	0/0:3,0:3:9:0,9,92	0/0:1,0:1:3:0,3,31	0/0:3,0:3:9:0,9,94	0/0:3,0:3:9:0,9,95	0/0:7,0:7:21:0,21,213	0/0:4,0:4:12:0,12,126	./.:.:.:.:.	0/0:6,0:6:18:0,18,181	0/0:1,0:1:3:0,3,33	0/0:1,0:1:3:0,3,32	0/0:3,0:3:9:0,9,94	./.:.:.:.:.	0/0:3,0:3:9:0,9,92	0/0:3,0:3:6:0,6,61	0/0:5,0:5:15:0,15,152	0/0:3,0:3:9:0,9,96	0/0:3,0:3:9:0,9,96	0/0:3,0:3:9:0,9,101	0/0:4,0:4:12:0,12,126	0/0:3,0:3:9:0,9,92	0/0:4,0:4:12:0,12,126	0/0:2,0:2:6:0,6,64	0/0:1,0:1:3:0,3,32	0/0:5,0:5:15:0,15,156	1/1:0,2:2:6:64,6,0	0/0:2,0:2:6:0,6,61	0/0:3,0:3:9:0,9,89	0/0:2,0:2:6:0,6,63	0/0:4,0:4:12:0,12,122	0/0:3,0:3:9:0,9,92	0/0:3,0:3:9:0,9,96	0/0:6,0:6:18:0,18,191	0/0:1,0:1:3:0,3,30	0/0:1,0:1:3:0,3,30	0/0:2,0:2:6:0,6,66	0/0:1,0:1:3:0,3,31	0/0:8,0:8:21:0,21,218	0/0:5,0:5:15:0,15,154	0/0:6,0:6:18:0,18,183	0/0:2,0:2:6:0,6,57	0/0:1,0:1:3:0,3,31	0/0:6,0:6:18:0,18,183	0/0:2,0:2:6:0,6,61	0/0:3,0:3:9:0,9,93	1/1:0,7:7:21:216,21,0	1/1:0,3:3:9:90,9,0	./.:.:.:.:.	0/0:1,0:1:3:0,3,31	0/0:4,0:4:9:0,9,109	0/0:2,0:2:6:0,6,60	0/0:2,0:2:6:0,6,63	0/0:4,0:4:12:0,12,128	0/0:4,0:4:12:0,12,122	0/0:2,0:2:6:0,6,63	0/0:5,0:5:12:0,12,143	./.:.:.:.:.	0/0:4,0:4:9:0,9,106	0/0:5,0:5:15:0,15,160	0/0:2,0:2:6:0,6,61	./.:.:.:.:.	0/0:6,0:6:12:0,12,152	0/0:5,0:5:9:0,9,120	0/0:1,0:1:3:0,3,29	0/0:2,0:2:6:0,6,62	0/0:2,0:2:3:0,3,45	0/0:2,0:2:3:0,3,45	./.:.:.:.:.	0/0:32,0:32:96:0,96,1087
chr0	148166520	.	A	C	2041.81	.	AC=22;AF=0.089;AN=248;BaseQRankSum=0.700;DP=825;Dels=0.00;FS=6.653;HaplotypeScore=0.1129;InbreedingCoeff=0.5004;MLEAC=20;MLEAF=0.081;MQ=59.57;MQ0=0;MQRankSum=0.494;QD=24.31;ReadPosRankSum=0.647	GT:AD:DP:GQ:PL	0/0:48,1:49:99:0,120,1485	0/0:17,0:17:51:0,51,522	0/0:8,0:8:24:0,24,244	0/0:35,0:35:99:0,105,1028	1/1:0,9:9:21:236,21,0	0/0:10,0:10:30:0,30,306	0/0:17,0:17:51:0,51,520	./.:.:.:.:.	0/0:2,0:2:6:0,6,66	0/0:22,0:22:63:0,63,669	0/0:3,0:3:9:0,9,96	0/0:10,0:10:27:0,27,288	0/0:15,0:15:45:0,45,462	0/0:2,0:2:6:0,6,64	0/0:16,0:16:42:0,42,455	0/0:19,0:19:57:0,57,567	0/0:13,0:13:39:0,39,385	0/0:7,0:7:21:0,21,223	0/0:5,0:5:15:0,15,149	0/0:1,0:1:3:0,3,32	0/0:2,0:2:6:0,6,65	0/0:12,0:12:30:0,30,330	0/0:21,0:21:57:0,57,594	0/0:12,0:12:36:0,36,378	./.:.:.:.:.	0/0:13,0:13:39:0,39,393	0/0:8,0:8:24:0,24,243	1/1:0,3:3:9:101,9,0	1/1:0,5:5:15:160,15,0	1/1:0,10:10:30:306,30,0	1/1:0,5:5:15:161,15,0	./.:.:.:.:.	1/1:0,24:24:66:707,66,0	0/0:2,0:2:6:0,6,67	0/0:10,0:10:27:0,27,290	0/0:4,0:4:12:0,12,126	0/0:10,0:10:24:0,24,275	0/0:9,0:9:24:0,24,247	0/0:14,0:14:39:0,39,414	0/0:2,0:2:6:0,6,59	0/1:2,4:6:41:106,0,41	0/0:11,0:11:33:0,33,342	0/0:8,0:8:18:0,18,215	0/0:16,0:16:48:0,48,489	0/0:19,0:19:57:0,57,578	0/0:17,0:17:51:0,51,517	0/0:10,0:10:30:0,30,303	0/0:3,0:3:9:0,9,95	./.:.:.:.:.	0/0:7,0:7:15:0,15,171	0/0:1,0:1:3:0,3,31	0/0:1,0:1:3:0,3,31	0/0:3,0:3:9:0,9,92	0/0:7,0:7:18:0,18,197	0/0:4,0:4:12:0,12,117	0/0:3,0:3:9:0,9,99	0/0:3,0:3:9:0,9,90	0/0:9,0:9:27:0,27,270	0/0:2,0:2:6:0,6,61	0/0:6,0:6:18:0,18,181	./.:.:.:.:.	./.:.:.:.:.	0/0:7,0:7:15:0,15,180	0/0:5,0:5:15:0,15,151	0/0:2,0:2:6:0,6,59	0/0:5,0:5:15:0,15,153	0/0:6,0:6:15:0,15,165	1/1:0,5:5:15:156,15,0	0/0:5,0:5:15:0,15,153	0/0:2,0:2:6:0,6,62	./.:.:.:.:.	0/0:5,0:5:15:0,15,158	0/0:2,0:2:6:0,6,59	0/0:4,0:4:12:0,12,117	0/0:2,0:2:6:0,6,64	0/0:2,0:2:6:0,6,64	0/0:2,0:2:6:0,6,66	./.:.:.:.:.	0/0:3,0:3:9:0,9,89	./.:.:.:.:.	0/0:2,0:2:6:0,6,61	0/0:1,0:1:3:0,3,30	0/0:3,0:3:9:0,9,97	0/0:2,0:2:6:0,6,62	0/0:3,0:3:9:0,9,92	0/0:3,0:3:6:0,6,65	1/1:0,3:3:9:96,9,0	0/0:5,0:5:15:0,15,157	0/1:3,1:4:20:20,0,80	1/1:0,2:2:6:65,6,0	./.:.:.:.:.	0/0:3,0:3:9:0,9,93	0/0:3,0:3:9:0,9,89	0/0:1,0:1:3:0,3,32	0/0:1,0:1:3:0,3,32	0/0:1,0:1:3:0,3,31	0/0:4,0:4:12:0,12,127	0/0:1,0:1:3:0,3,31	0/0:2,0:2:6:0,6,58	0/0:3,0:3:9:0,9,89	0/0:3,0:3:9:0,9,101	0/0:3,0:3:9:0,9,92	0/0:3,0:3:9:0,9,94	0/0:3,0:3:9:0,9,95	0/0:3,0:3:9:0,9,92	0/0:5,0:5:12:0,12,138	0/0:3,0:3:9:0,9,92	0/0:2,0:2:6:0,6,61	0/0:1,0:1:3:0,3,24	0/0:4,0:4:12:0,12,117	0/0:3,0:3:6:0,6,75	0/0:1,0:1:3:0,3,26	0/0:4,0:4:12:0,12,122	0/0:7,0:7:21:0,21,210	0/0:2,0:2:6:0,6,62	1/1:0,8:8:18:215,18,0	0/0:3,0:3:6:0,6,75	0/0:6,0:6:15:0,15,164	0/0:2,0:2:6:0,6,62	0/0:10,0:10:27:0,27,286	0/0:2,0:2:6:0,6,59	0/0:6,0:6:18:0,18,182	0/0:8,0:8:18:0,18,212	0/0:3,0:3:6:0,6,75	0/0:7,0:7:21:0,21,203	0/0:6,0:6:18:0,18,187	0/0:4,0:4:12:0,12,122	0/0:6,0:6:18:0,18,184	0/0:2,0:2:6:0,6,60	./.:.:.:.:.	./.:.:.:.:.	./.:.:.:.:.	0/0:4,0:4:6:0,6,89	0/0:6,0:6:15:0,15,165	0/0:1,0:1:3:0,3,27	0/0:2,0:2:3:0,3,45	0/0:26,0:26:78:0,78,881
chr0	148169055	.	A	G	1872.23	.	AC=28;AF=0.109;AN=258;BaseQRankSum=2.858;DP=1011;Dels=0.00;FS=6.948;HaplotypeScore=0.1477;InbreedingCoeff=0.6392;MLEAC=23;MLEAF=0.089;MQ=59.36;MQ0=0;MQRankSum=-1.351;QD=26.37;ReadPosRankSum=-2.699	GT:AD:DP:GQ:PL	0/0:63,0:63:99:0,189,1988	0/0:22,0:22:66:0,66,673	0/0:23,0:23:69:0,69,697	0/0:48,0:48:99:0,144,1432	0/0:18,0:18:51:0,51,532	0/0:13,0:13:39:0,39,396	0/0:14,0:14:42:0,42,421	1/1:0,3:3:9:92,9,0	0/0:3,0:3:9:0,9,93	0/0:21,0:21:63:0,63,648	0/0:2,0:2:6:0,6,63	0/0:15,0:15:45:0,45,472	1/1:0,13:13:39:397,39,0	./.:.:.:.:.	0/0:26,0:26:78:0,78,804	1/1:0,15:15:42:458,42,0	0/0:16,0:16:48:0,48,484	./.:.:.:.:.	0/0:7,0:7:21:0,21,207	0/0:5,0:5:15:0,15,153	0/0:2,0:2:6:0,6,63	0/0:15,0:15:39:0,39,424	0/0:18,0:18:51:0,51,537	0/0:16,0:16:48:0,48,491	0/0:2,0:2:6:0,6,61	0/0:21,0:21:63:0,63,640	0/0:14,0:14:42:0,42,421	0/0:5,0:5:15:0,15,161	./.:.:.:.:.	0/0:21,0:21:63:0,63,650	0/0:2,0:2:6:0,6,65	./.:.:.:.:.	0/0:10,0:10:27:0,27,288	1/1:0,3:3:9:95,9,0	0/0:15,0:15:42:0,42,439	0/0:2,0:2:6:0,6,65	0/0:20,0:20:54:0,54,576	0/0:7,0:7:18:0,18,193	0/0:11,0:11:33:0,33,342	0/0:3,0:3:9:0,9,86	0/0:7,0:7:21:0,21,220	0/0:17,0:17:51:0,51,533	0/0:17,0:17:42:0,42,456	0/0:21,0:21:63:0,63,647	0/0:16,0:16:45:0,45,482	0/0:21,0:21:60:0,60,632	0/0:10,0:10:30:0,30,311	0/0:1,0:1:3:0,3,31	1/1:0,6:6:18:189,18,0	0/0:5,0:5:15:0,15,146	0/0:3,0:3:9:0,9,91	0/0:2,0:2:6:0,6,60	0/0:12,0:12:36:0,36,356	0/0:2,0:2:6:0,6,63	0/0:5,0:5:15:0,15,155	0/0:2,0:2:6:0,6,62	0/0:7,0:7:21:0,21,213	0/0:5,1:6:15:0,15,153	0/0:4,0:4:12:0,12,119	0/0:9,0:9:27:0,27,269	1/1:0,3:3:9:97,9,0	1/1:0,2:2:6:63,6,0	0/0:9,0:9:27:0,27,276	0/0:9,0:9:27:0,27,270	0/0:12,0:12:30:0,30,322	0/0:2,0:2:6:0,6,62	0/0:4,0:4:12:0,12,122	0/0:6,0:6:18:0,18,179	0/0:4,0:4:12:0,12,122	0/0:1,0:1:3:0,3,31	0/0:1,0:1:3:0,3,29	0/0:4,0:4:12:0,12,123	0/0:4,0:4:12:0,12,122	0/0:6,0:6:18:0,18,184	0/0:4,0:4:12:0,12,126	0/0:10,0:10:30:0,30,319	0/0:4,0:4:12:0,12,124	0/0:6,0:6:18:0,18,184	0/0:2,0:2:6:0,6,63	0/0:2,0:2:6:0,6,59	0/0:5,0:5:9:0,9,121	./.:.:.:.:.	0/0:3,0:3:9:0,9,91	0/0:4,0:4:12:0,12,122	0/0:4,0:4:12:0,12,118	0/0:3,0:3:9:0,9,100	0/0:3,0:3:9:0,9,91	0/0:7,0:7:21:0,21,215	0/0:4,0:4:12:0,12,122	0/0:5,0:5:15:0,15,157	0/0:1,0:1:3:0,3,31	0/0:1,0:1:3:0,3,29	1/1:0,4:4:12:126,12,0	0/0:2,0:2:6:0,6,60	0/0:1,0:1:3:0,3,32	0/0:4,0:4:12:0,12,123	0/0:3,0:3:9:0,9,97	1/1:0,3:3:9:95,9,0	1/1:0,1:1:3:32,3,0	1/1:0,2:2:6:63,6,0	1/1:0,5:5:15:150,15,0	./.:.:.:.:.	1/1:0,7:7:21:221,21,0	0/0:2,0:2:6:0,6,65	./.:.:.:.:.	0/0:5,0:5:15:0,15,153	0/0:3,0:3:9:0,9,93	0/0:9,0:9:27:0,27,278	0/0:3,0:3:9:0,9,92	0/0:3,0:3:9:0,9,89	0/0:10,0:10:30:0,30,303	0/0:3,0:3:9:0,9,94	0/0:3,0:3:9:0,9,92	0/0:10,0:10:30:0,30,312	0/0:5,0:5:15:0,15,158	0/0:3,0:3:6:0,6,76	1/1:0,4:4:12:122,12,0	0/0:2,0:2:6:0,6,55	0/0:4,0:4:12:0,12,122	0/0:1,0:1:3:0,3,29	0/0:7,0:7:21:0,21,214	0/0:8,0:8:24:0,24,244	0/0:6,0:6:15:0,15,164	0/0:3,0:3:9:0,9,89	0/0:3,0:3:9:0,9,92	0/0:5,0:5:15:0,15,145	0/0:5,0:5:15:0,15,148	0/0:4,0:4:12:0,12,127	0/0:5,0:5:15:0,15,148	0/0:2,0:2:3:0,3,45	0/0:7,0:7:15:0,15,174	./.:.:.:.:.	0/0:1,0:1:3:0,3,31	0/0:2,0:2:3:0,3,45	0/0:2,0:2:3:0,3,45	0/0:2,0:2:3:0,3,45	0/0:24,0:24:72:0,72,813
chr0	148169612	.	C	G	801.42	.	AC=13;AF=0.053;AN=244;BaseQRankSum=-0.427;DP=769;Dels=0.00;FS=1.409;HaplotypeScore=0.0744;InbreedingCoeff=0.3754;MLEAC=9;MLEAF=0.037;MQ=59.71;MQ0=0;MQRankSum=0.593;QD=21.09;ReadPosRankSum=-0.414	GT:AD:DP:GQ:PL	0/0:42,0:42:99:0,126,1304	0/0:16,0:16:48:0,48,514	0/0:15,0:15:45:0,45,487	0/0:43,0:43:99:0,129,1334	0/0:11,0:11:33:0,33,352	0/0:10,0:10:30:0,30,312	0/0:17,0:17:51:0,51,520	0/0:4,0:4:12:0,12,134	./.:.:.:.:.	0/0:13,0:13:39:0,39,417	./.:.:.:.:.	0/0:15,0:15:42:0,42,468	0/0:12,0:12:33:0,33,361	0/0:1,0:1:3:0,3,31	1/1:0,12:12:36:381,36,0	0/0:11,0:11:33:0,33,336	0/0:12,0:12:33:0,33,366	0/0:4,0:4:12:0,12,123	0/0:5,0:5:15:0,15,156	0/0:7,0:7:21:0,21,218	0/0:10,0:10:30:0,30,325	0/0:7,0:7:18:0,18,205	0/0:15,0:15:45:0,45,479	0/0:13,0:13:39:0,39,407	0/0:6,0:6:18:0,18,192	0/0:12,0:12:33:0,33,349	0/0:13,0:13:39:0,39,417	0/0:5,0:5:15:0,15,164	0/0:2,0:2:6:0,6,65	0/0:15,0:15:42:0,42,460	0/0:4,0:4:12:0,12,127	0/0:2,0:2:6:0,6,67	0/0:21,0:21:63:0,63,654	0/0:4,0:4:12:0,12,133	0/0:14,0:14:42:0,42,422	0/0:4,0:4:12:0,12,132	0/0:16,0:16:48:0,48,505	0/0:7,0:7:21:0,21,226	0/0:3,0:3:9:0,9,95	0/0:4,0:4:12:0,12,130	0/0:6,0:6:18:0,18,195	1/1:0,6:6:18:192,18,0	0/0:12,0:12:36:0,36,378	0/0:16,0:16:48:0,48,513	0/0:10,0:10:30:0,30,327	0/0:15,0:15:45:0,45,465	0/0:8,0:8:24:0,24,252	0/0:3,0:3:9:0,9,99	./.:.:.:.:.	0/0:3,0:3:9:0,9,96	0/0:1,0:1:3:0,3,31	0/0:2,0:2:6:0,6,66	0/0:3,0:3:9:0,9,96	0/0:2,0:2:6:0,6,61	0/0:6,0:6:18:0,18,184	0/0:2,0:2:6:0,6,65	0/0:2,0:2:6:0,6,62	0/0:4,0:4:12:0,12,120	0/0:3,0:3:9:0,9,96	0/0:2,0:2:6:0,6,65	0/0:2,0:2:6:0,6,61	0/0:2,0:2:6:0,6,65	0/0:5,0:5:15:0,15,157	0/0:4,0:4:12:0,12,121	1/1:0,5:5:15:161,15,0	1/1:0,2:2:6:63,6,0	1/1:0,1:1:3:31,3,0	0/0:4,0:4:12:0,12,127	0/0:5,0:5:15:0,15,153	0/0:3,0:3:9:0,9,95	./.:.:.:.:.	./.:.:.:.:.	0/0:6,0:6:18:0,18,184	0/0:4,0:4:12:0,12,126	0/0:3,0:3:9:0,9,96	0/0:1,0:1:3:0,3,32	0/0:1,0:1:3:0,3,32	0/0:1,0:1:3:0,3,31	./.:.:.:.:.	0/0:1,0:1:3:0,3,31	./.:.:.:.:.	./.:.:.:.:.	0/0:3,0:4:9:0,9,97	0/0:2,0:2:6:0,6,63	0/0:2,0:2:6:0,6,60	0/0:3,0:3:9:0,9,100	0/0:1,0:1:3:0,3,31	1/1:0,4:4:12:107,12,0	0/0:2,0:2:6:0,6,65	0/0:11,0:11:33:0,33,357	0/0:2,0:2:6:0,6,63	0/0:2,0:2:6:0,6,66	./.:.:.:.:.	0/0:1,0:1:3:0,3,31	0/0:3,0:3:9:0,9,95	0/0:2,0:2:6:0,6,53	0/0:6,0:6:18:0,18,197	0/0:1,0:1:3:0,3,32	0/0:1,0:1:3:0,3,29	0/0:1,0:1:3:0,3,31	0/0:4,0:4:12:0,12,129	./.:.:.:.:.	0/0:1,0:1:3:0,3,31	0/0:2,0:2:6:0,6,63	./.:.:.:.:.	0/0:4,0:4:12:0,12,128	0/1:5,3:8:75:75,0,130	0/0:9,0:9:27:0,27,285	0/0:5,0:5:15:0,15,155	0/0:7,0:7:21:0,21,216	0/0:1,0:1:3:0,3,31	0/0:5,0:5:15:0,15,157	0/0:2,0:2:6:0,6,61	0/0:7,0:7:21:0,21,219	0/0:5,0:5:15:0,15,158	0/0:4,0:4:12:0,12,126	0/0:1,0:1:3:0,3,31	0/0:3,0:3:9:0,9,92	./.:.:.:.:.	0/0:2,0:2:6:0,6,63	./.:.:.:.:.	0/0:4,0:4:12:0,12,132	0/0:4,0:4:12:0,12,129	0/0:4,0:4:12:0,12,122	./.:.:.:.:.	0/0:4,0:4:12:0,12,122	0/0:3,0:3:9:0,9,93	0/0:4,0:4:12:0,12,129	0/0:2,0:2:6:0,6,65	0/0:4,0:4:6:0,6,89	0/0:5,0:5:12:0,12,132	./.:.:.:.:.	0/0:2,0:2:6:0,6,60	0/0:7,0:7:18:0,18,204	0/0:4,0:4:6:0,6,75	0/0:2,0:2:6:0,6,63	0/0:19,0:19:57:0,57,629
chr0	148170528	.	T	G	1826.41	.	AC=17;AF=0.066;AN=256;BaseQRankSum=1.009;DP=1199;Dels=0.00;FS=11.637;HaplotypeScore=0.1509;InbreedingCoeff=0.4948;MLEAC=15;MLEAF=0.059;MQ=59.69;MQ0=0;MQRankSum=-0.560;QD=22.00;ReadPosRankSum=-0.754	GT:AD:DP:GQ:PL	0/0:85,0:85:99:0,256,2762	0/0:23,0:23:66:0,66,709	0/0:16,0:16:48:0,48,496	0/0:46,0:46:99:0,138,1451	0/0:13,0:13:39:0,39,412	0/0:14,0:14:42:0,42,427	1/1:0,28:28:72:800,72,0	0/0:5,0:5:15:0,15,165	0/0:5,0:5:12:0,12,129	0/0:25,0:25:66:0,66,731	0/0:7,0:7:21:0,21,227	0/0:17,0:17:45:0,45,498	0/0:14,0:14:39:0,39,428	1/1:0,3:3:9:95,9,0	0/0:12,0:12:36:0,36,377	0/0:34,0:34:90:0,90,989	0/0:19,0:19:51:0,51,559	0/1:4,1:5:17:17,0,111	0/0:11,0:11:24:0,24,295	0/0:18,0:18:51:0,51,550	0/0:2,0:2:6:0,6,61	0/0:17,0:17:45:0,45,497	0/0:17,0:17:51:0,51,541	0/0:23,0:23:60:0,60,675	0/0:7,0:7:21:0,21,225	0/0:29,0:29:72:0,72,824	1/1:0,15:15:39:443,39,0	0/0:8,0:8:24:0,24,265	0/0:2,0:2:6:0,6,63	0/0:25,0:25:69:0,69,740	0/0:2,0:2:6:0,6,65	0/1:4,1:5:14:14,0,119	0/0:21,0:21:60:0,60,642	0/0:2,0:2:6:0,6,66	0/0:13,0:13:39:0,39,410	0/0:6,0:6:15:0,15,166	0/0:23,0:23:54:0,54,636	1/1:0,10:10:27:285,27,0	0/0:17,0:17:48:0,48,511	0/0:3,0:3:9:0,9,96	0/0:2,0:2:6:0,6,63	0/0:19,1:20:57:0,57,588	0/0:17,0:17:39:0,39,459	0/0:25,0:25:72:0,72,780	0/0:22,0:22:54:0,54,625	0/0:29,0:29:66:0,66,789	0/0:16,0:16:42:0,42,463	0/0:5,0:5:15:0,15,160	0/0:3,0:3:9:0,9,93	0/0:7,0:7:18:0,18,203	./.:.:.:.:.	0/0:8,0:8:21:0,21,233	0/0:5,0:5:15:0,15,157	0/0:8,0:8:18:0,18,215	0/0:7,0:7:18:0,18,191	0/0:7,0:7:21:0,21,226	0/0:7,0:7:21:0,21,219	0/0:5,0:5:12:0,12,136	0/0:2,0:2:6:0,6,64	0/0:7,0:7:18:0,18,199	0/0:5,0:5:15:0,15,155	0/0:4,0:4:12:0,12,127	0/0:7,0:7:21:0,21,213	1/1:0,3:3:9:95,9,0	0/0:5,0:5:15:0,15,154	0/0:2,0:2:6:0,6,62	0/0:5,0:5:12:0,12,136	0/0:7,0:7:21:0,21,220	0/0:2,0:2:6:0,6,60	0/0:6,0:6:18:0,18,184	0/0:6,0:6:18:0,18,188	0/0:3,0:3:9:0,9,92	0/0:3,0:3:9:0,9,92	0/0:4,0:4:12:0,12,127	0/0:9,0:9:27:0,27,287	0/0:3,0:3:9:0,9,86	0/0:2,0:2:6:0,6,62	0/0:2,0:2:6:0,6,62	./.:.:.:.:.	0/0:7,0:7:21:0,21,220	0/0:1,0:1:3:0,3,26	0/0:5,0:5:15:0,15,154	0/0:8,0:8:24:0,24,250	0/0:7,0:7:18:0,18,196	0/0:4,0:4:12:0,12,124	0/0:2,0:2:6:0,6,62	0/0:15,0:15:39:0,39,433	0/0:8,0:8:24:0,24,254	0/0:8,0:8:18:0,18,216	0/0:1,0:1:3:0,3,32	0/0:5,0:5:15:0,15,152	1/1:0,5:5:15:155,15,0	0/0:4,0:4:12:0,12,126	0/0:3,0:3:9:0,9,93	0/0:4,0:4:9:0,9,108	./.:.:.:.:.	1/1:0,3:3:9:89,9,0	./.:.:.:.:.	0/1:3,3:6:75:77,0,75	0/0:2,0:2:6:0,6,65	0/0:2,0:2:6:0,6,69	0/0:2,0:2:6:0,6,62	0/0:5,0:5:15:0,15,158	0/0:2,0:2:6:0,6,64	./.:.:.:.:.	0/0:3,0:3:9:0,9,91	0/0:6,0:6:18:0,18,195	0/0:6,0:6:18:0,18,181	0/0:2,0:2:6:0,6,66	0/0:10,0:10:30:0,30,316	0/0:5,0:5:15:0,15,156	0/0:2,0:2:6:0,6,68	0/0:5,0:5:15:0,15,159	0/0:9,0:9:27:0,27,279	0/0:8,0:8:18:0,18,214	0/0:7,0:7:21:0,21,210	0/0:5,0:5:12:0,12,128	0/0:3,0:3:9:0,9,88	./.:.:.:.:.	0/0:3,0:3:6:0,6,77	0/0:1,0:1:3:0,3,32	0/0:9,0:9:27:0,27,288	0/0:3,0:3:9:0,9,93	0/0:6,0:6:18:0,18,185	0/0:4,0:4:12:0,12,121	0/0:5,0:5:15:0,15,155	0/0:6,0:6:18:0,18,190	0/0:6,0:6:18:0,18,190	0/0:2,0:2:6:0,6,62	./.:.:.:.:.	./.:.:.:.:.	./.:.:.:.:.	0/0:6,0:6:9:0,9,134	0/0:2,0:2:3:0,3,45	0/0:4,0:4:6:0,6,89	0/0:6,0:6:12:0,12,138	0/0:29,0:29:87:0,87,982
chr0	148170757	.	C	T	5425.67	.	AC=48;AF=0.180;AN=266;BaseQRankSum=-1.272;DP=1108;Dels=0.00;FS=2.396;HaplotypeScore=0.0806;InbreedingCoeff=0.6613;MLEAC=45;MLEAF=0.169;MQ=59.80;MQ0=0;MQRankSum=-0.153;QD=27.13;ReadPosRankSum=0.845	GT:AD:DP:GQ:PL	0/0:64,0:64:99:0,192,2053	0/0:22,0:22:63:0,63,665	0/0:14,0:14:42:0,42,441	0/0:44,0:44:99:0,132,1388	0/0:20,0:20:54:0,54,571	1/1:0,19:19:57:599,57,0	0/0:21,0:21:63:0,63,663	0/0:4,0:4:12:0,12,136	0/0:4,0:4:12:0,12,127	0/0:20,0:20:60:0,60,612	0/0:9,0:9:27:0,27,292	0/0:16,0:16:48:0,48,505	0/0:21,0:21:63:0,63,656	0/0:3,0:3:9:0,9,94	0/0:8,0:8:24:0,24,253	0/0:20,0:20:57:0,57,602	0/0:28,0:28:81:0,81,862	0/0:5,0:5:15:0,15,162	0/0:5,0:5:15:0,15,161	0/0:7,0:7:21:0,21,214	0/0:6,0:6:18:0,18,195	1/1:0,25:25:72:764,72,0	1/1:0,20:20:57:609,57,0	0/0:28,0:28:84:0,84,883	1/1:0,7:7:21:223,21,0	0/0:27,0:27:78:0,78,826	0/0:15,0:15:45:0,45,467	0/0:7,0:7:21:0,21,225	0/0:4,0:4:12:0,12,132	0/0:28,0:28:84:0,84,890	0/0:1,0:1:3:0,3,32	0/0:2,0:2:6:0,6,65	0/0:23,0:23:69:0,69,718	0/0:5,0:5:15:0,15,165	0/0:16,0:16:48:0,48,510	0/0:5,0:5:15:0,15,161	1/1:0,28:28:78:845,78,0	0/0:15,0:15:42:0,42,451	0/0:13,0:13:36:0,36,390	0/0:5,0:5:15:0,15,162	0/0:2,0:2:6:0,6,66	0/0:12,0:12:36:0,36,390	0/0:19,0:19:51:0,51,555	0/0:27,0:27:78:0,78,839	1/1:0,12:12:36:365,36,0	0/0:28,0:28:84:0,84,900	0/0:8,0:8:24:0,24,261	0/0:4,0:4:12:0,12,136	0/0:1,0:1:3:0,3,29	0/0:4,0:4:12:0,12,122	0/0:4,0:4:12:0,12,128	./.:.:.:.:.	0/0:7,0:7:21:0,21,222	0/0:2,0:2:6:0,6,63	0/0:4,0:4:12:0,12,126	0/0:3,0:3:9:0,9,94	0/0:7,0:7:21:0,21,221	0/0:3,0:3:9:0,9,92	0/0:2,0:2:6:0,6,63	0/0:8,0:8:24:0,24,261	0/0:6,0:6:15:0,15,169	0/0:2,0:2:6:0,6,61	0/0:5,0:5:15:0,15,155	0/0:4,0:4:12:0,12,125	0/0:4,0:4:9:0,9,105	0/0:3,0:3:9:0,9,95	0/0:7,0:7:21:0,21,214	0/0:2,0:2:6:0,6,65	0/0:1,0:1:3:0,3,32	1/1:0,6:6:18:177,18,0	./.:.:.:.:.	1/1:0,3:3:9:97,9,0	0/0:2,0:2:6:0,6,61	0/0:3,0:3:9:0,9,95	1/1:0,6:6:18:184,18,0	0/0:1,0:1:3:0,3,32	0/0:5,0:5:15:0,15,158	0/0:1,0:1:3:0,3,32	0/0:1,0:1:3:0,3,32	1/1:0,3:3:9:91,9,0	0/0:5,0:5:12:0,12,136	0/0:1,0:1:3:0,3,32	0/0:6,0:6:18:0,18,193	0/0:5,0:5:15:0,15,163	1/1:0,3:3:6:78,6,0	1/1:0,7:7:21:226,21,0	0/0:2,0:2:6:0,6,63	0/0:10,0:10:24:0,24,264	0/0:4,0:4:12:0,12,128	0/0:2,0:2:6:0,6,64	0/0:5,0:5:15:0,15,161	0/0:2,0:2:6:0,6,63	0/0:3,0:3:9:0,9,95	0/0:2,0:2:6:0,6,63	1/1:0,2:2:6:62,6,0	./.:.:.:.:.	0/0:4,0:4:12:0,12,127	0/0:1,0:1:3:0,3,32	0/0:3,0:3:9:0,9,95	0/0:4,0:4:12:0,12,126	0/0:4,0:4:12:0,12,132	0/0:2,0:2:6:0,6,61	0/0:4,0:4:12:0,12,135	1/1:0,1:1:3:33,3,0	1/1:0,3:3:9:97,9,0	1/1:0,2:2:6:65,6,0	0/1:1,7:8:8:196,0,8	0/0:5,0:5:15:0,15,156	0/0:5,0:5:15:0,15,161	0/0:3,0:3:9:0,9,93	0/0:5,0:5:15:0,15,160	0/0:5,0:5:15:0,15,165	0/0:4,0:4:12:0,12,126	0/0:7,0:7:21:0,21,221	0/0:4,0:4:12:0,12,130	0/0:4,0:4:12:0,12,123	0/0:3,0:3:9:0,9,92	1/1:0,2:2:6:61,6,0	0/0:5,0:5:15:0,15,156	1/1:0,2:2:6:61,6,0	0/0:7,0:7:21:0,21,221	0/1:2,4:6:43:102,0,43	1/1:0,5:5:15:156,15,0	0/1:1,5:6:17:124,0,17	1/1:0,5:5:15:155,15,0	1/1:0,3:3:9:95,9,0	1/1:0,7:7:21:209,21,0	0/1:1,8:9:4:221,0,4	./.:.:.:.:.	0/0:2,0:2:3:0,3,45	0/0:6,0:6:9:0,9,134	0/0:2,0:2:3:0,3,45	0/0:4,0:4:6:0,6,89	0/0:3,0:3:9:0,9,95	0/0:2,0:2:3:0,3,45	0/0:2,0:2:3:0,3,45	0/0:34,0:34:99:0,102,1153
chr0	148174801	.	C	T	1774.2	.	AC=24;AF=0.092;AN=260;BaseQRankSum=-2.693;DP=1067;Dels=0.00;FS=4.948;HaplotypeScore=0.0677;InbreedingCoeff=0.5171;MLEAC=19;MLEAF=0.073;MQ=57.46;MQ0=0;MQRankSum=-0.237;QD=22.75;ReadPosRankSum=0.337	GT:AD:DP:GQ:PL	0/0:73,0:73:99:0,207,2156	0/0:19,0:19:48:0,48,543	0/0:14,0:14:39:0,39,421	0/0:40,0:40:99:0,120,1272	1/1:0,12:12:36:353,36,0	0/0:16,0:16:48:0,48,507	0/0:22,0:22:60:0,60,664	1/1:0,1:1:3:32,3,0	0/0:1,0:1:3:0,3,33	0/0:18,0:18:54:0,54,566	0/0:1,0:1:3:0,3,31	0/0:11,0:11:30:0,30,325	1/1:0,12:12:36:360,36,0	0/0:4,0:4:9:0,9,94	0/0:8,0:8:24:0,24,247	1/1:0,27:27:72:766,72,0	0/0:23,0:23:66:0,66,715	0/0:4,0:4:12:0,12,130	0/0:8,0:8:21:0,21,233	0/0:16,0:17:39:0,39,443	0/0:5,0:5:12:0,12,128	0/0:15,0:15:45:0,45,451	0/0:24,0:24:69:0,69,730	0/0:22,0:22:66:0,66,673	0/0:3,0:3:9:0,9,97	0/0:27,0:27:78:0,78,839	0/0:12,0:12:36:0,36,371	1/1:0,6:6:15:157,15,0	0/0:3,0:3:6:0,6,65	0/0:23,0:23:69:0,69,722	0/0:5,0:5:15:0,15,156	0/0:3,0:3:9:0,9,94	0/0:27,0:27:72:0,72,756	0/1:1,2:3:24:55,0,24	0/0:13,0:13:39:0,39,404	0/0:8,0:8:21:0,21,234	0/0:22,0:22:66:0,66,695	0/0:14,0:14:42:0,42,419	0/0:16,0:16:48:0,48,486	0/0:6,0:6:18:0,18,195	0/0:8,0:8:24:0,24,266	0/0:16,0:16:48:0,48,491	0/0:16,0:16:42:0,42,480	0/0:12,0:12:36:0,36,355	0/0:20,0:20:51:0,51,574	0/0:20,0:20:57:0,57,620	0/0:16,0:16:42:0,42,462	0/0:4,0:4:12:0,12,128	0/0:2,0:2:6:0,6,61	0/0:2,0:2:6:0,6,67	./.:.:.:.:.	0/0:5,0:5:15:0,15,160	0/0:5,0:5:15:0,15,158	0/0:2,0:2:6:0,6,63	0/0:5,0:5:15:0,15,161	0/0:8,0:8:24:0,24,235	0/0:3,0:3:9:0,9,97	0/0:8,0:8:24:0,24,245	0/0:1,0:1:3:0,3,34	0/0:6,0:6:18:0,18,187	1/1:0,1:1:3:32,3,0	1/1:0,1:1:3:31,3,0	0/0:7,0:7:21:0,21,226	0/0:3,0:3:9:0,9,96	0/0:4,0:4:12:0,12,117	0/0:5,0:5:15:0,15,158	0/0:7,0:7:21:0,21,213	0/0:8,0:8:21:0,21,235	0/0:2,0:2:6:0,6,62	0/0:3,0:3:9:0,9,94	0/0:2,0:2:6:0,6,59	0/0:5,0:5:15:0,15,150	0/0:2,0:2:6:0,6,59	0/0:4,0:4:12:0,12,124	0/0:5,0:5:15:0,15,157	0/0:6,0:6:15:0,15,176	0/0:4,0:4:12:0,12,128	0/0:4,0:4:12:0,12,126	0/0:3,0:3:9:0,9,95	0/0:10,0:10:24:0,24,276	0/0:1,0:1:3:0,3,32	0/0:1,0:1:3:0,3,31	0/0:1,0:1:3:0,3,33	0/0:4,0:4:12:0,12,130	./.:.:.:.:.	0/0:5,0:5:15:0,15,156	0/0:3,0:3:9:0,9,89	0/0:5,0:5:15:0,15,148	0/0:5,0:5:15:0,15,153	0/0:6,0:6:12:0,12,128	0/0:1,0:1:3:0,3,30	0/0:1,0:1:3:0,3,34	1/1:0,1:1:3:31,3,0	./.:.:.:.:.	0/0:4,0:4:12:0,12,120	0/0:4,0:4:12:0,12,123	0/0:9,0:9:27:0,27,281	0/0:4,0:4:12:0,12,126	./.:.:.:.:.	0/0:5,0:5:15:0,15,149	0/1:6,1:7:12:12,0,177	1/1:0,1:1:3:29,3,0	1/1:0,1:1:3:31,3,0	0/0:2,0:2:6:0,6,67	0/0:7,0:7:21:0,21,222	0/0:2,0:2:6:0,6,61	0/0:7,0:7:18:0,18,196	0/0:4,0:4:12:0,12,128	0/0:10,0:10:30:0,30,320	0/0:2,0:2:6:0,6,62	0/0:9,0:9:27:0,27,289	0/0:10,0:10:30:0,30,320	0/0:13,0:13:36:0,36,381	1/1:0,5:5:15:158,15,0	0/0:2,0:2:6:0,6,64	0/0:5,0:5:15:0,15,157	0/0:9,0:9:27:0,27,290	0/0:2,0:2:6:0,6,62	0/0:3,0:3:9:0,9,89	0/0:2,0:2:6:0,6,65	0/0:5,0:5:15:0,15,157	0/0:6,0:6:18:0,18,191	0/0:4,0:4:12:0,12,124	0/0:4,0:4:12:0,12,122	0/0:4,0:4:12:0,12,122	0/0:5,0:5:15:0,15,159	0/0:2,0:2:6:0,6,64	0/0:2,0:2:6:0,6,63	./.:.:.:.:.	0/0:6,0:6:12:0,12,153	./.:.:.:.:.	0/0:4,0:4:6:0,6,89	0/0:2,0:2:3:0,3,45	./.:.:.:.:.	0/0:1,0:1:3:0,3,28	0/0:7,0:7:12:0,12,168	0/0:19,0:19:51:0,51,588
chr0	148175468	.	A	C	2648.31	.	AC=48;AF=0.267;AN=180;BaseQRankSum=2.398;DP=554;Dels=0.00;FS=4.852;HaplotypeScore=0.0106;InbreedingCoeff=0.5797;MLEAC=49;MLEAF=0.272;MQ=31.69;MQ0=52;MQRankSum=-3.452;QD=15.58;ReadPosRankSum=-3.347	GT:AD:DP:GQ:PL	0/0:21,0:21:33:0,33,368	0/0:14,0:14:33:0,33,348	0/0:15,0:15:24:0,24,252	1/1:0,20:20:30:334,30,0	1/1:0,12:12:24:265,24,0	0/0:7,0:7:15:0,15,153	0/0:6,0:6:3:0,3,32	./.:.:.:.:.	./.:.:.:.:.	0/0:12,0:12:27:0,27,292	./.:.:.:.:.	0/0:10,0:10:15:0,15,143	1/1:0,12:12:15:158,15,0	./.:.:.:.:.	0/0:13,0:13:27:0,27,284	1/1:0,12:12:27:289,27,0	0/0:10,0:10:12:0,12,126	0/0:4,0:4:6:0,6,65	0/0:6,0:6:6:0,6,61	./.:.:.:.:.	./.:.:.:.:.	./.:.:.:.:.	0/0:10,0:10:21:0,21,214	0/0:14,0:14:27:0,27,277	0/0:3,0:3:9:0,9,95	1/1:0,11:11:21:227,21,0	0/0:18,0:18:30:0,30,325	./.:.:.:.:.	./.:.:.:.:.	1/1:0,15:15:9:95,9,0	1/1:0,1:1:3:32,3,0	./.:.:.:.:.	1/1:0,11:11:15:172,15,0	1/1:0,2:2:3:33,3,0	0/0:6,0:6:12:0,12,126	./.:.:.:.:.	0/0:9,0:9:18:0,18,184	0/0:5,0:5:6:0,6,62	1/1:0,7:7:15:162,15,0	0/0:1,0:1:3:0,3,30	./.:.:.:.:.	1/1:0,11:11:24:251,24,0	1/1:0,18:18:24:245,24,0	0/0:9,0:9:24:0,24,255	0/0:13,0:13:21:0,21,221	0/0:18,0:18:18:0,18,189	0/0:7,0:7:6:0,6,61	./.:.:.:.:.	0/0:1,0:1:3:0,3,31	./.:.:.:.:.	./.:.:.:.:.	1/1:0,5:5:9:95,9,0	0/0:2,0:2:3:0,3,32	./.:.:.:.:.	0/0:1,0:1:3:0,3,33	./.:.:.:.:.	0/0:4,0:4:9:0,9,97	0/0:5,0:5:3:0,3,33	0/0:3,0:3:3:0,3,32	0/0:4,0:4:9:0,9,97	1/1:0,2:2:6:65,6,0	1/1:0,3:3:6:65,6,0	0/0:6,0:6:12:0,12,130	0/0:2,0:2:6:0,6,61	./.:.:.:.:.	0/0:2,0:2:6:0,6,63	0/0:1,0:1:3:0,3,31	0/0:2,0:2:6:0,6,65	1/1:0,5:5:3:34,3,0	./.:.:.:.:.	./.:.:.:.:.	0/0:2,0:2:3:0,3,32	./.:.:.:.:.	0/0:3,0:3:9:0,9,86	./.:.:.:.:.	./.:.:.:.:.	./.:.:.:.:.	0/0:2,0:2:3:0,3,32	./.:.:.:.:.	0/0:2,0:2:3:0,3,32	./.:.:.:.:.	./.:.:.:.:.	./.:.:.:.:.	./.:.:.:.:.	./.:.:.:.:.	0/0:1,0:1:3:0,3,31	1/1:0,4:4:12:118,12,0	0/0:1,0:1:3:0,3,28	1/1:0,4:4:9:103,9,0	./.:.:.:.:.	./.:.:.:.:.	0/0:1,0:1:3:0,3,32	1/1:0,6:6:9:89,9,0	1/1:0,1:1:3:33,3,0	./.:.:.:.:.	0/0:3,0:3:9:0,9,89	./.:.:.:.:.	./.:.:.:.:.	0/0:1,0:1:3:0,3,32	0/0:1,0:1:3:0,3,32	0/0:2,0:2:3:0,3,31	1/1:0,1:1:3:34,3,0	./.:.:.:.:.	0/0:2,0:2:6:0,6,61	0/0:3,0:3:3:0,3,33	0/0:1,0:1:3:0,3,32	0/0:3,0:3:9:0,9,89	0/0:3,0:3:3:0,3,31	./.:.:.:.:.	./.:.:.:.:.	./.:.:.:.:.	./.:.:.:.:.	0/0:8,0:8:18:0,18,184	1/1:0,1:1:3:30,3,0	1/1:0,5:5:3:32,3,0	1/1:0,1:1:3:34,3,0	./.:.:.:.:.	0/0:2,0:2:3:0,3,32	0/0:4,0:4:12:0,12,130	0/0:2,0:2:3:0,3,32	0/0:4,0:4:6:0,6,65	0/0:2,0:2:3:0,3,33	./.:.:.:.:.	./.:.:.:.:.	./.:.:.:.:.	0/0:4,0:4:6:0,6,51	0/0:3,0:3:6:0,6,57	0/0:1,0:1:3:0,3,34	0/0:2,0:2:6:0,6,63	0/0:5,0:5:6:0,6,89	0/0:2,0:2:3:0,3,45	0/0:2,0:2:3:0,3,45	./.:.:.:.:.	0/0:4,0:4:3:0,3,45	./.:.:.:.:.	./.:.:.:.:.	0/0:10,0:10:21:0,21,240
chr0	148176416	.	G	T	1127.26	.	AC=42;AF=0.273;AN=154;DP=462;Dels=0.00;FS=2.609;HaplotypeScore=0.0129;InbreedingCoeff=0.4575;MLEAC=40;MLEAF=0.260;MQ=17.99;MQ0=61;QD=10.54	GT:AD:DP:GQ:PL	0/0:30,0:30:18:0,18,197	0/0:10,0:10:12:0,12,126	0/0:11,0:11:9:0,9,91	1/1:0,19:19:24:241,24,0	./.:.:.:.:.	0/0:6,0:6:6:0,6,63	./.:.:.:.:.	./.:.:.:.:.	./.:.:.:.:.	./.:.:.:.:.	./.:.:.:.:.	0/0:11,0:11:24:0,24,273	./.:.:.:.:.	./.:.:.:.:.	0/0:4,0:4:9:0,9,94	1/1:0,6:6:3:30,3,0	0/0:8,0:8:6:0,6,63	./.:.:.:.:.	0/0:4,0:4:3:0,3,31	./.:.:.:.:.	./.:.:.:.:.	0/0:7,0:7:6:0,6,63	0/0:15,0:15:12:0,12,124	0/0:10,0:10:18:0,18,189	./.:.:.:.:.	1/1:0,8:8:12:118,12,0	./.:.:.:.:.	./.:.:.:.:.	./.:.:.:.:.	1/1:0,9:9:6:66,6,0	./.:.:.:.:.	1/1:0,4:4:6:53,6,0	1/1:0,7:7:3:30,3,0	./.:.:.:.:.	0/0:6,0:6:6:0,6,58	0/0:2,0:2:6:0,6,53	0/0:5,0:5:9:0,9,95	0/0:7,0:7:6:0,6,63	1/1:0,9:9:18:185,18,0	0/0:1,0:1:3:0,3,27	./.:.:.:.:.	1/1:0,4:4:6:63,6,0	1/1:0,4:4:6:63,6,0	0/0:4,0:4:3:0,3,30	0/0:4,0:4:6:0,6,61	0/0:5,0:5:3:0,3,32	0/0:6,0:6:9:0,9,92	./.:.:.:.:.	./.:.:.:.:.	./.:.:.:.:.	1/1:0,1:1:3:29,3,0	./.:.:.:.:.	0/0:1,0:1:3:0,3,32	./.:.:.:.:.	./.:.:.:.:.	1/1:0,3:3:9:80,9,0	./.:.:.:.:.	0/0:4,0:4:6:0,6,57	0/0:2,0:2:3:0,3,30	0/0:2,0:2:3:0,3,32	./.:.:.:.:.	./.:.:.:.:.	0/0:5,0:5:3:0,3,30	0/0:4,0:4:9:0,9,93	0/0:1,0:1:3:0,3,32	0/0:2,0:2:3:0,3,30	./.:.:.:.:.	0/0:4,0:4:3:0,3,32	1/1:0,5:5:9:91,9,0	./.:.:.:.:.	./.:.:.:.:.	./.:.:.:.:.	./.:.:.:.:.	0/0:1,0:1:3:0,3,32	0/0:1,0:1:3:0,3,32	./.:.:.:.:.	./.:.:.:.:.	./.:.:.:.:.	./.:.:.:.:.	./.:.:.:.:.	1/1:0,3:3:3:31,3,0	0/0:2,0:2:3:0,3,32	0/0:3,0:3:3:0,3,27	0/0:1,0:1:3:0,3,32	0/0:2,0:2:6:0,6,63	0/0:3,0:3:3:0,3,27	1/1:0,1:1:3:32,3,0	./.:.:.:.:.	./.:.:.:.:.	1/1:0,6:6:6:53,6,0	1/1:0,1:1:3:32,3,0	./.:.:.:.:.	1/1:0,2:2:3:32,3,0	./.:.:.:.:.	./.:.:.:.:.	./.:.:.:.:.	0/0:4,0:4:3:0,3,27	./.:.:.:.:.	./.:.:.:.:.	./.:.:.:.:.	0/0:6,0:6:6:0,6,53	./.:.:.:.:.	1/1:0,1:1:3:33,3,0	0/0:5,0:5:6:0,6,63	./.:.:.:.:.	./.:.:.:.:.	./.:.:.:.:.	0/0:4,0:4:6:0,6,63	./.:.:.:.:.	0/0:5,0:5:6:0,6,62	0/0:4,0:4:6:0,6,63	./.:.:.:.:.	0/0:4,0:4:3:0,3,32	1/1:0,1:1:3:33,3,0	./.:.:.:.:.	1/1:0,8:8:3:31,3,0	1/1:0,5:5:6:63,6,0	./.:.:.:.:.	0/0:2,0:2:3:0,3,32	0/0:3,0:3:3:0,3,33	0/0:2,0:2:3:0,3,31	0/0:1,0:1:3:0,3,30	0/0:3,0:3:3:0,3,31	0/0:4,0:4:3:0,3,32	0/0:3,0:3:9:0,9,91	0/0:4,0:4:9:0,9,95	./.:.:.:.:.	0/0:2,0:2:6:0,6,61	0/0:3,0:3:3:0,3,32	./.:.:.:.:.	0/0:3,0:3:3:0,3,30	./.:.:.:.:.	./.:.:.:.:.	./.:.:.:.:.	./.:.:.:.:.	0/0:4,0:4:3:0,3,45	0/0:16,0:16:3:0,3,34
chr0	148176481	.	T	G	829.77	.	AC=36;AF=0.257;AN=140;DP=415;Dels=0.00;FS=1.881;HaplotypeScore=0.0142;InbreedingCoeff=0.4340;MLEAC=33;MLEAF=0.236;MQ=17.71;MQ0=57;QD=11.06	GT:AD:DP:GQ:PL	0/0:21,0:21:9:0,9,97	0/0:8,0:8:3:0,3,30	0/0:6,0:6:6:0,6,59	1/1:0,11:11:15:158,15,0	1/1:0,4:4:3:32,3,0	0/0:8,0:8:9:0,9,92	0/0:7,0:7:12:0,12,115	./.:.:.:.:.	./.:.:.:.:.	./.:.:.:.:.	./.:.:.:.:.	0/0:10,0:10:6:0,6,60	1/1:0,1:1:3:32,3,0	./.:.:.:.:.	0/0:4,0:4:3:0,3,30	1/1:0,5:5:3:32,3,0	0/0:4,0:4:3:0,3,29	./.:.:.:.:.	0/0:9,0:9:9:0,9,86	0/0:2,0:2:3:0,3,29	./.:.:.:.:.	0/0:7,0:7:9:0,9,89	0/0:15,0:15:9:0,9,88	0/0:7,0:7:9:0,9,89	./.:.:.:.:.	1/1:0,9:9:12:126,12,0	0/0:3,0:3:6:0,6,59	./.:.:.:.:.	./.:.:.:.:.	1/1:0,5:5:3:32,3,0	./.:.:.:.:.	./.:.:.:.:.	1/1:0,7:7:9:95,9,0	./.:.:.:.:.	0/0:5,0:5:3:0,3,30	0/0:2,0:2:6:0,6,53	0/0:12,0:12:18:0,18,180	0/0:6,0:6:3:0,3,32	1/1:0,8:8:18:185,18,0	./.:.:.:.:.	./.:.:.:.:.	1/1:0,5:5:3:32,3,0	./.:.:.:.:.	0/0:4,0:4:3:0,3,30	0/0:6,0:6:6:0,6,60	0/0:14,0:14:15:0,15,148	0/0:5,0:5:6:0,6,60	./.:.:.:.:.	./.:.:.:.:.	./.:.:.:.:.	1/1:0,1:2:3:32,3,0	./.:.:.:.:.	0/0:1,0:1:3:0,3,32	0/0:1,0:1:3:0,3,32	0/0:1,0:1:3:0,3,30	1/1:0,2:2:6:53,6,0	./.:.:.:.:.	0/0:6,0:6:9:0,9,90	./.:.:.:.:.	0/0:3,0:3:6:0,6,60	./.:.:.:.:.	./.:.:.:.:.	./.:.:.:.:.	0/0:4,0:4:3:0,3,32	./.:.:.:.:.	0/0:4,0:4:6:0,6,63	./.:.:.:.:.	./.:.:.:.:.	1/1:0,1:2:3:31,3,0	./.:.:.:.:.	./.:.:.:.:.	0/0:1,0:1:3:0,3,29	0/0:1,0:1:3:0,3,31	0/0:1,0:1:3:0,3,29	./.:.:.:.:.	./.:.:.:.:.	./.:.:.:.:.	0/0:2,0:2:3:0,3,31	./.:.:.:.:.	0/0:1,0:1:3:0,3,29	./.:.:.:.:.	0/0:2,0:2:3:0,3,30	./.:.:.:.:.	./.:.:.:.:.	./.:.:.:.:.	./.:.:.:.:.	1/1:0,1:1:3:31,3,0	./.:.:.:.:.	./.:.:.:.:.	1/1:0,4:4:3:27,3,0	1/1:0,2:2:3:32,3,0	./.:.:.:.:.	./.:.:.:.:.	./.:.:.:.:.	./.:.:.:.:.	./.:.:.:.:.	./.:.:.:.:.	./.:.:.:.:.	./.:.:.:.:.	./.:.:.:.:.	0/0:4,0:4:6:0,6,53	./.:.:.:.:.	1/1:0,2:2:6:62,6,0	0/0:4,0:4:6:0,6,61	./.:.:.:.:.	./.:.:.:.:.	./.:.:.:.:.	0/0:6,0:6:6:0,6,57	./.:.:.:.:.	0/0:3,0:3:3:0,3,31	0/0:2,0:2:3:0,3,29	./.:.:.:.:.	./.:.:.:.:.	1/1:0,1:1:3:32,3,0	1/1:0,4:4:3:32,3,0	./.:.:.:.:.	./.:.:.:.:.	./.:.:.:.:.	0/0:2,0:2:3:0,3,29	0/0:3,0:3:3:0,3,31	./.:.:.:.:.	0/0:1,0:1:3:0,3,30	0/0:2,0:2:6:0,6,60	0/0:5,0:5:6:0,6,63	0/0:4,0:4:9:0,9,89	0/0:5,0:5:9:0,9,92	0/0:1,0:1:3:0,3,30	./.:.:.:.:.	./.:.:.:.:.	./.:.:.:.:.	./.:.:.:.:.	./.:.:.:.:.	./.:.:.:.:.	0/0:2,0:2:3:0,3,45	0/0:2,0:2:3:0,3,45	0/0:4,0:4:3:0,3,45	0/0:15,0:15:18:0,18,201
chr0	148177880	.	G	A	2710.82	.	AC=36;AF=0.140;AN=258;BaseQRankSum=3.426;DP=836;Dels=0.00;FS=15.758;HaplotypeScore=0.0578;InbreedingCoeff=0.4887;MLEAC=35;MLEAF=0.136;MQ=58.90;MQ0=1;MQRankSum=0.352;QD=21.86;ReadPosRankSum=-1.837	GT:AD:DP:GQ:PL	0/0:48,0:48:99:0,144,1468	0/0:20,0:20:60:0,60,591	0/0:12,0:12:36:0,36,359	0/0:42,0:42:99:0,126,1259	0/0:14,0:14:42:0,42,415	0/0:7,0:7:21:0,21,210	1/1:0,13:13:39:396,39,0	0/0:1,0:1:3:0,3,32	0/0:5,0:5:15:0,15,162	0/0:17,0:17:51:0,51,503	0/0:2,0:2:6:0,6,62	0/0:10,0:10:30:0,30,286	0/0:11,0:11:33:0,33,331	0/0:1,0:1:3:0,3,30	1/1:0,18:18:54:555,54,0	0/0:11,0:11:33:0,33,329	0/0:13,0:14:39:0,39,395	0/1:4,1:5:17:17,0,104	0/0:7,0:7:21:0,21,211	0/0:6,0:6:18:0,18,174	0/0:7,0:7:21:0,21,221	0/0:9,0:9:27:0,27,277	0/0:19,0:19:57:0,57,563	0/0:24,0:24:69:0,69,706	1/1:0,4:4:12:129,12,0	0/0:17,0:17:48:0,48,497	0/0:12,0:12:36:0,36,364	0/0:8,0:8:24:0,24,254	./.:.:.:.:.	0/0:9,0:9:24:0,24,253	0/0:3,0:3:9:0,9,97	0/0:3,0:3:9:0,9,93	0/0:12,0:12:36:0,36,359	0/1:4,2:6:48:48,0,105	0/0:15,0:15:36:0,36,403	0/1:2,2:4:51:51,0,53	0/0:18,0:18:45:0,45,503	1/1:0,7:7:21:214,21,0	0/0:11,0:11:33:0,33,326	0/0:6,0:6:18:0,18,189	0/0:5,0:5:15:0,15,162	0/0:11,0:11:33:0,33,316	0/0:11,0:11:27:0,27,300	0/0:12,0:12:36:0,36,363	0/0:14,0:14:39:0,39,406	0/0:18,0:18:54:0,54,537	0/0:5,0:5:15:0,15,149	0/0:5,0:5:15:0,15,154	./.:.:.:.:.	0/0:3,0:3:9:0,9,89	0/0:2,0:2:6:0,6,58	./.:.:.:.:.	0/0:2,0:2:6:0,6,61	1/1:0,3:3:9:92,9,0	0/0:8,0:8:24:0,24,239	0/0:5,0:5:15:0,15,146	0/0:4,0:4:12:0,12,117	0/0:2,0:2:6:0,6,59	0/0:2,0:2:3:0,3,45	0/0:5,0:5:15:0,15,151	0/0:1,0:1:3:0,3,30	0/0:1,0:1:3:0,3,31	0/0:1,0:1:3:0,3,32	0/0:5,0:5:15:0,15,139	0/0:4,0:4:12:0,12,118	1/1:0,1:1:3:31,3,0	1/1:0,4:4:12:130,12,0	0/0:8,0:8:24:0,24,239	0/0:2,0:2:6:0,6,61	0/0:3,0:3:9:0,9,90	0/0:1,0:1:3:0,3,30	0/0:3,0:3:9:0,9,89	0/0:5,0:5:15:0,15,149	0/0:3,0:3:9:0,9,86	0/0:1,0:1:3:0,3,30	0/0:3,0:3:9:0,9,90	0/0:2,0:2:6:0,6,63	0/0:2,0:2:6:0,6,58	0/0:2,0:2:6:0,6,58	0/0:1,0:1:3:0,3,29	0/0:1,0:1:3:0,3,32	0/0:4,0:4:12:0,12,118	0/0:2,0:2:6:0,6,61	./.:.:.:.:.	0/0:2,0:2:6:0,6,57	1/1:0,7:7:21:229,21,0	0/0:1,0:1:3:0,3,30	0/1:1,5:6:12:140,0,12	0/0:2,0:2:3:0,3,45	0/0:3,0:3:9:0,9,97	0/0:4,0:4:12:0,12,122	0/0:1,0:1:3:0,3,31	0/0:1,0:1:3:0,3,32	0/0:4,0:4:12:0,12,122	1/1:0,4:4:12:117,12,0	0/1:5,2:7:40:40,0,131	1/1:0,5:5:15:163,15,0	./.:.:.:.:.	1/1:0,1:1:3:31,3,0	1/1:0,3:3:9:91,9,0	1/1:0,7:7:21:222,21,0	0/0:2,0:2:6:0,6,62	0/0:1,0:1:3:0,3,29	0/0:3,0:3:9:0,9,89	0/0:1,0:1:3:0,3,30	0/0:3,0:3:9:0,9,92	0/0:9,0:9:27:0,27,275	0/0:5,0:5:15:0,15,148	0/0:4,0:4:12:0,12,123	1/1:0,7:7:21:217,21,0	1/1:0,4:4:12:126,12,0	0/0:4,0:4:12:0,12,126	0/1:5,3:8:55:55,0,125	0/0:1,0:1:3:0,3,29	0/0:3,0:3:9:0,9,93	./.:.:.:.:.	0/0:2,0:2:6:0,6,57	0/0:1,0:1:3:0,3,29	0/0:1,0:1:3:0,3,30	0/0:5,0:5:9:0,9,104	0/0:3,0:3:9:0,9,89	0/0:2,0:2:6:0,6,59	0/0:7,0:7:21:0,21,219	0/0:5,0:5:12:0,12,135	0/0:4,0:4:12:0,12,119	0/0:4,0:4:12:0,12,118	0/0:1,0:1:3:0,3,30	0/0:2,0:2:6:0,6,59	0/0:4,0:4:12:0,12,120	0/0:4,0:4:6:0,6,89	0/0:6,0:6:15:0,15,160	./.:.:.:.:.	0/0:3,0:3:3:0,3,45	0/0:2,0:2:6:0,6,62	./.:.:.:.:.	0/0:12,0:12:18:0,18,253	0/0:20,0:20:60:0,60,639
chr0	148184238	.	C	T	243	.	AC=24;AF=0.120;AN=200;BaseQRankSum=-4.828;DP=383;Dels=0.00;FS=8.902;HaplotypeScore=0.0457;InbreedingCoeff=0.3067;MLEAC=17;MLEAF=0.085;MQ=50.27;MQ0=8;MQRankSum=-3.509;QD=8.68;ReadPosRankSum=-2.753	GT:AD:DP:GQ:PL	0/0:3,0:3:9:0,9,101	0/0:14,0:14:36:0,36,387	./.:.:.:.:.	0/0:2,0:2:6:0,6,63	1/1:0,3:3:6:60,6,0	./.:.:.:.:.	0/0:3,0:3:9:0,9,96	./.:.:.:.:.	1/1:0,1:1:3:31,3,0	0/0:5,0:5:15:0,15,161	0/0:1,0:1:3:0,3,33	0/0:3,0:3:6:0,6,78	0/1:4,5:9:42:42,0,107	0/0:1,0:1:3:0,3,32	0/0:20,0:20:51:0,51,546	./.:.:.:.:.	0/0:3,0:3:6:0,6,61	0/0:2,0:2:6:0,6,68	./.:.:.:.:.	./.:.:.:.:.	./.:.:.:.:.	./.:.:.:.:.	0/0:3,0:3:9:0,9,98	0/0:13,0:13:33:0,33,351	0/0:2,0:2:6:0,6,65	0/0:1,0:1:3:0,3,32	0/0:8,0:8:21:0,21,239	0/0:1,0:1:3:0,3,32	./.:.:.:.:.	1/1:0,2:2:6:61,6,0	./.:.:.:.:.	./.:.:.:.:.	./.:.:.:.:.	0/0:1,0:1:3:0,3,33	0/0:2,0:3:6:0,6,60	./.:.:.:.:.	0/0:1,0:1:3:0,3,32	0/0:1,0:1:3:0,3,33	1/1:0,1:1:3:31,3,0	./.:.:.:.:.	./.:.:.:.:.	./.:.:.:.:.	0/0:1,1:2:3:0,3,32	0/0:8,0:8:18:0,18,209	0/0:2,0:2:3:0,3,45	0/0:1,0:1:3:0,3,33	0/0:10,2:12:30:0,30,323	./.:.:.:.:.	0/0:3,0:3:9:0,9,95	0/0:1,0:1:3:0,3,33	0/0:1,0:1:3:0,3,34	./.:.:.:.:.	0/0:1,0:1:3:0,3,32	./.:.:.:.:.	0/0:7,0:7:15:0,15,158	1/1:0,1:1:3:31,3,0	0/0:5,0:5:9:0,9,97	0/0:6,0:6:15:0,15,159	0/0:2,0:2:3:0,3,32	0/0:6,0:6:18:0,18,192	0/0:2,1:3:6:0,6,63	0/1:3,1:4:22:22,0,56	0/0:3,0:3:6:0,6,63	0/0:4,1:5:12:0,12,126	0/0:6,0:6:18:0,18,195	0/0:6,0:6:18:0,18,193	0/0:4,0:4:12:0,12,133	0/0:5,0:5:12:0,12,130	./.:.:.:.:.	0/0:1,0:1:3:0,3,32	0/0:3,0:3:6:0,6,63	0/0:3,0:3:9:0,9,95	0/0:5,0:5:12:0,12,118	0/0:2,1:3:6:0,6,64	0/0:3,0:3:9:0,9,95	0/0:1,0:1:3:0,3,32	./.:.:.:.:.	./.:.:.:.:.	./.:.:.:.:.	0/0:3,0:3:9:0,9,93	./.:.:.:.:.	0/0:4,0:4:9:0,9,110	0/0:3,0:3:9:0,9,101	0/0:6,0:6:18:0,18,193	0/0:3,0:3:9:0,9,95	0/0:1,0:1:3:0,3,33	1/1:0,1:1:3:26,3,0	./.:.:.:.:.	1/1:0,1:1:3:31,3,0	./.:.:.:.:.	1/1:0,1:1:3:28,3,0	0/0:5,0:5:12:0,12,122	./.:.:.:.:.	1/1:0,1:1:3:25,3,0	0/0:2,0:2:6:0,6,65	0/0:2,0:2:6:0,6,65	./.:.:.:.:.	0/0:7,0:7:18:0,18,191	0/0:3,0:3:9:0,9,91	./.:.:.:.:.	0/0:1,0:1:3:0,3,32	1/1:0,1:1:3:31,3,0	./.:.:.:.:.	0/0:4,0:4:9:0,9,95	./.:.:.:.:.	0/0:2,0:2:3:0,3,32	0/0:1,0:1:3:0,3,34	0/0:1,1:2:3:0,3,32	0/0:4,0:4:6:0,6,67	./.:.:.:.:.	0/0:5,0:5:12:0,12,130	0/0:3,0:3:6:0,6,65	0/0:5,0:5:12:0,12,126	0/0:2,0:2:6:0,6,60	1/1:0,2:2:3:25,3,0	0/0:2,0:2:6:0,6,65	0/0:5,0:5:15:0,15,159	0/0:2,0:2:3:0,3,45	0/0:1,0:1:3:0,3,32	0/0:4,0:4:9:0,9,110	0/0:6,0:6:15:0,15,158	0/0:2,0:2:6:0,6,63	0/0:3,0:3:6:0,6,65	0/0:3,0:3:9:0,9,97	0/0:4,0:4:9:0,9,95	0/0:4,0:4:9:0,9,96	0/0:3,0:3:6:0,6,77	0/0:4,1:5:12:0,12,127	0/0:9,0:9:27:0,27,287	./.:.:.:.:.	./.:.:.:.:.	./.:.:.:.:.	./.:.:.:.:.	0/0:1,0:1:3:0,3,32	./.:.:.:.:.	0/0:2,0:2:3:0,3,45	0/0:26,0:26:66:0,66,720
chr0	148184240	.	C	A	215.51	.	AC=22;AF=0.110;AN=200;BaseQRankSum=-4.811;DP=382;Dels=0.00;FS=7.130;HaplotypeScore=0.0540;InbreedingCoeff=0.2822;MLEAC=16;MLEAF=0.080;MQ=50.23;MQ0=8;MQRankSum=-4.122;QD=7.98;ReadPosRankSum=-3.015	GT:AD:DP:GQ:PL	0/0:3,0:3:9:0,9,100	0/0:14,0:14:36:0,36,388	./.:.:.:.:.	0/0:2,0:2:6:0,6,63	1/1:0,3:3:6:58,6,0	./.:.:.:.:.	0/0:3,0:3:9:0,9,93	./.:.:.:.:.	1/1:0,1:1:3:30,3,0	0/0:5,0:5:15:0,15,157	0/0:1,0:1:3:0,3,32	0/0:3,0:3:6:0,6,78	0/1:4,5:9:42:42,0,105	0/0:1,0:1:3:0,3,32	0/0:21,0:21:54:0,54,574	./.:.:.:.:.	0/0:2,0:2:3:0,3,32	0/0:2,0:2:6:0,6,66	./.:.:.:.:.	./.:.:.:.:.	./.:.:.:.:.	./.:.:.:.:.	0/0:3,0:3:9:0,9,89	0/0:13,0:13:33:0,33,352	0/0:1,0:1:3:0,3,32	0/0:1,0:1:3:0,3,33	0/0:8,0:8:21:0,21,234	0/0:1,0:1:3:0,3,33	./.:.:.:.:.	1/1:0,2:2:6:60,6,0	./.:.:.:.:.	./.:.:.:.:.	./.:.:.:.:.	0/0:1,0:1:3:0,3,33	0/0:3,0:3:9:0,9,84	./.:.:.:.:.	0/0:1,0:1:3:0,3,32	0/0:1,0:1:3:0,3,32	0/0:1,0:1:3:0,3,31	./.:.:.:.:.	./.:.:.:.:.	./.:.:.:.:.	0/0:1,1:2:3:0,3,32	0/0:8,0:8:18:0,18,208	0/0:2,0:2:3:0,3,45	0/0:1,0:1:3:0,3,32	0/0:10,2:12:30:0,30,323	./.:.:.:.:.	0/0:3,0:3:9:0,9,95	0/0:1,0:1:3:0,3,32	0/0:1,0:1:3:0,3,32	./.:.:.:.:.	0/0:1,0:1:3:0,3,34	./.:.:.:.:.	0/0:7,0:7:15:0,15,159	1/1:0,1:1:3:30,3,0	0/0:5,0:5:9:0,9,95	0/0:6,0:6:15:0,15,160	0/0:2,0:2:3:0,3,32	0/0:6,0:6:18:0,18,193	0/0:2,1:3:6:0,6,62	0/1:3,1:4:21:21,0,54	0/0:3,0:3:6:0,6,64	0/0:4,1:5:12:0,12,130	0/0:6,0:6:18:0,18,193	0/0:6,0:6:18:0,18,193	0/0:4,0:4:12:0,12,128	0/0:5,0:5:12:0,12,130	./.:.:.:.:.	0/0:1,0:1:3:0,3,33	0/0:3,0:3:6:0,6,62	0/0:3,0:3:9:0,9,97	0/0:5,0:5:12:0,12,126	0/0:2,1:3:6:0,6,65	0/0:3,0:3:9:0,9,94	0/0:1,0:1:3:0,3,32	./.:.:.:.:.	./.:.:.:.:.	./.:.:.:.:.	0/0:3,0:3:9:0,9,93	./.:.:.:.:.	0/0:4,0:4:9:0,9,110	0/0:3,0:3:9:0,9,98	0/0:6,0:6:18:0,18,184	0/0:3,0:3:9:0,9,95	0/0:1,0:1:3:0,3,32	1/1:0,1:1:3:26,3,0	./.:.:.:.:.	1/1:0,1:1:3:30,3,0	./.:.:.:.:.	1/1:0,1:1:3:28,3,0	0/0:5,0:5:12:0,12,126	./.:.:.:.:.	1/1:0,1:1:3:25,3,0	0/0:2,0:2:6:0,6,61	0/0:2,0:2:6:0,6,66	./.:.:.:.:.	0/0:7,0:7:18:0,18,193	0/0:3,0:3:9:0,9,97	./.:.:.:.:.	0/0:1,0:1:3:0,3,33	1/1:0,1:1:3:31,3,0	./.:.:.:.:.	0/0:4,0:4:9:0,9,92	./.:.:.:.:.	0/0:2,0:2:3:0,3,32	0/0:1,0:1:3:0,3,30	0/0:1,1:2:3:0,3,32	0/0:4,0:4:6:0,6,67	./.:.:.:.:.	0/0:5,0:5:12:0,12,128	0/0:3,0:3:6:0,6,67	0/0:5,0:5:12:0,12,127	0/0:2,0:2:6:0,6,62	1/1:0,2:2:3:25,3,0	0/0:2,0:2:6:0,6,65	0/0:5,0:5:15:0,15,154	0/0:2,0:2:3:0,3,45	0/0:1,0:1:3:0,3,32	0/0:4,0:4:9:0,9,112	0/0:6,0:6:15:0,15,163	0/0:2,0:2:6:0,6,63	0/0:3,0:3:6:0,6,65	0/0:3,0:3:9:0,9,97	0/0:4,0:4:9:0,9,95	0/0:4,0:4:9:0,9,96	0/0:3,0:3:6:0,6,77	0/0:4,1:5:12:0,12,127	0/0:9,0:9:27:0,27,289	./.:.:.:.:.	./.:.:.:.:.	./.:.:.:.:.	./.:.:.:.:.	0/0:1,0:1:3:0,3,32	./.:.:.:.:.	0/0:2,0:2:3:0,3,45	0/0:26,0:26:66:0,66,740
chr0	148200994	.	C	T	32104	.	AC=212;AF=0.779;AN=272;BaseQRankSum=7.583;DP=1548;Dels=0.00;FS=8.765;HaplotypeScore=0.1731;InbreedingCoeff=0.5612;MLEAC=216;MLEAF=0.794;MQ=54.72;MQ0=0;MQRankSum=2.274;QD=25.10;ReadPosRankSum=1.490	GT:AD:DP:GQ:PL	1/1:0,76:76:99:2470,229,0	1/1:3,24:27:69:754,69,0	1/1:4,18:22:54:574,54,0	1/1:12,50:62:99:1583,147,0	0/1:3,22:25:0:646,0,0	1/1:5,19:24:48:549,48,0	1/1:4,18:22:54:566,54,0	1/1:0,1:1:3:34,3,0	1/1:0,1:1:3:33,3,0	1/1:2,30:32:87:932,87,0	1/1:0,1:1:3:34,3,0	0/0:20,0:20:48:0,48,491	1/1:6,14:20:42:451,42,0	1/1:0,2:2:6:67,6,0	1/1:5,29:34:58:885,58,0	1/1:9,29:38:87:915,87,0	1/1:8,19:27:30:549,30,0	1/1:0,5:5:15:152,15,0	0/1:3,14:17:21:381,0,21	1/1:5,8:13:24:242,24,0	1/1:0,2:2:6:66,6,0	1/1:5,12:17:36:384,36,0	1/1:5,22:27:66:709,66,0	0/0:31,0:31:75:0,75,760	1/1:0,4:4:12:126,12,0	1/1:7,30:37:87:935,87,0	1/1:2,14:16:39:431,39,0	1/1:0,4:4:12:130,12,0	1/1:0,3:3:9:80,9,0	1/1:5,32:37:93:1023,93,0	1/1:1,8:9:24:249,24,0	1/1:0,4:4:12:126,12,0	1/1:7,32:39:84:946,84,0	1/1:0,3:3:9:95,9,0	1/1:11,17:29:24:514,24,0	1/1:0,5:5:15:153,15,0	1/1:3,22:25:66:688,66,0	1/1:3,17:20:51:532,51,0	1/1:6,19:25:31:568,31,0	1/1:0,4:4:12:131,12,0	1/1:0,4:4:12:136,12,0	1/1:4,24:28:36:695,36,0	1/1:5,24:29:69:743,69,0	0/0:45,0:45:99:0,99,1014	0/0:22,0:22:57:0,57,601	1/1:3,24:27:66:727,66,0	1/1:4,11:15:3:305,3,0	0/0:4,0:4:12:0,12,120	1/1:0,6:6:18:191,18,0	1/1:3,5:8:15:156,15,0	1/1:1,3:4:9:95,9,0	1/1:0,1:1:3:29,3,0	1/1:1,7:8:21:220,21,0	1/1:0,3:3:9:94,9,0	0/0:9,0:9:21:0,21,219	1/1:0,3:3:9:95,9,0	0/0:7,0:7:21:0,21,197	0/0:10,0:10:30:0,30,296	0/1:1,3:4:10:84,0,10	0/0:12,0:12:36:0,36,373	./.:.:.:.:.	1/1:0,2:2:6:67,6,0	1/1:4,5:9:15:161,15,0	0/1:2,2:4:31:53,0,31	0/1:1,3:4:10:88,0,10	1/1:0,3:3:9:100,9,0	1/1:0,3:3:9:97,9,0	1/1:2,8:10:21:237,21,0	0/1:2,4:6:15:112,0,15	1/1:0,2:2:6:61,6,0	1/1:0,3:3:9:97,9,0	1/1:3,1:4:3:33,3,0	1/1:2,3:5:9:94,9,0	0/1:4,7:11:96:147,0,96	0/0:9,0:9:18:0,18,198	0/0:4,0:4:9:0,9,89	1/1:0,3:3:9:101,9,0	0/1:1,3:4:10:83,0,10	0/0:3,0:3:9:0,9,90	1/1:0,4:4:12:134,12,0	1/1:0,4:4:12:123,12,0	1/1:4,3:7:9:94,9,0	1/1:0,6:6:18:193,18,0	1/1:2,7:9:21:217,21,0	1/1:0,9:9:24:263,24,0	1/1:0,8:8:24:250,24,0	1/1:1,7:8:18:210,18,0	1/1:0,2:2:6:64,6,0	1/1:0,4:5:12:125,12,0	1/1:0,6:6:18:195,18,0	1/1:1,4:5:9:109,9,0	1/1:2,4:6:12:129,12,0	0/1:1,3:4:19:85,0,19	1/1:0,3:3:9:97,9,0	1/1:0,3:3:9:99,9,0	1/1:0,3:3:9:100,9,0	1/1:0,6:6:18:196,18,0	1/1:0,3:3:9:96,9,0	1/1:2,2:4:6:67,6,0	1/1:0,6:6:18:189,18,0	1/1:1,10:11:11:298,11,0	1/1:2,4:6:12:128,12,0	1/1:3,6:9:18:189,18,0	1/1:2,2:4:6:62,6,0	0/1:1,5:6:12:143,0,12	1/1:1,5:6:15:159,15,0	0/1:1,6:7:1:167,0,1	1/1:3,9:12:27:284,27,0	1/1:0,7:7:21:216,21,0	0/1:3,4:7:14:111,0,14	0/1:5,7:12:10:182,0,10	1/1:0,7:7:21:218,21,0	1/1:3,11:14:30:336,30,0	1/1:0,7:7:21:225,21,0	1/1:2,2:4:6:67,6,0	1/1:2,2:4:6:63,6,0	1/1:2,3:5:9:97,9,0	0/1:1,7:8:14:162,0,14	0/0:2,0:2:3:0,3,26	1/1:0,10:10:24:281,24,0	0/0:8,0:8:18:0,18,189	0/0:6,0:6:12:0,12,118	1/1:2,12:14:36:380,36,0	1/1:0,8:8:24:254,24,0	1/1:0,13:13:36:386,36,0	1/1:2,5:7:12:142,12,0	1/1:0,4:4:12:126,12,0	0/0:9,0:9:24:0,24,250	0/0:4,0:4:12:0,12,107	1/1:0,2:2:3:45,3,0	0/0:4,0:4:6:0,6,89	0/0:9,0:9:18:0,18,226	1/1:0,2:2:6:63,6,0	0/0:6,0:6:9:0,9,134	0/0:2,0:2:3:0,3,45	0/0:5,0:5:6:0,6,74	0/0:35,0:35:99:0,99,1061
chr0	148202467	.	A	G	23501.3	.	AC=217;AF=0.828;AN=262;BaseQRankSum=-4.445;DP=967;Dels=0.00;FS=2.625;HaplotypeScore=0.1702;InbreedingCoeff=0.6850;MLEAC=220;MLEAF=0.840;MQ=58.58;MQ0=0;MQRankSum=1.639;QD=28.98;ReadPosRankSum=0.083	GT:AD:DP:GQ:PL	1/1:0,60:60:99:1869,180,0	1/1:0,21:21:54:586,54,0	1/1:0,13:13:33:361,33,0	1/1:0,37:37:99:1104,105,0	1/1:0,18:18:51:534,51,0	1/1:0,17:17:48:497,48,0	1/1:0,16:16:42:454,42,0	1/1:0,3:3:9:96,9,0	1/1:0,2:2:6:61,6,0	1/1:0,20:20:54:579,54,0	0/1:1,4:5:15:111,0,15	0/0:14,0:14:42:0,42,440	1/1:0,14:14:42:440,42,0	./.:.:.:.:.	1/1:0,11:11:33:326,33,0	1/1:0,14:14:36:376,36,0	1/1:0,21:21:57:604,57,0	1/1:0,2:2:6:61,6,0	1/1:0,6:6:18:174,18,0	1/1:0,5:5:15:151,15,0	1/1:0,8:8:24:251,24,0	1/1:0,12:12:33:345,33,0	1/1:0,13:13:39:400,39,0	0/0:18,0:18:51:0,51,548	1/1:0,4:4:12:125,12,0	1/1:0,8:8:24:241,24,0	1/1:0,20:20:60:611,60,0	1/1:0,2:2:6:64,6,0	1/1:0,2:2:6:62,6,0	1/1:0,23:23:69:694,69,0	1/1:0,7:7:21:216,21,0	1/1:0,4:4:12:124,12,0	1/1:0,21:21:57:602,57,0	1/1:0,4:4:12:124,12,0	1/1:0,15:15:42:431,42,0	1/1:0,5:5:15:157,15,0	1/1:0,13:13:39:400,39,0	1/1:0,11:11:27:308,27,0	1/1:0,13:13:39:403,39,0	1/1:0,3:4:9:95,9,0	1/1:0,7:7:21:227,21,0	1/1:0,12:12:30:340,30,0	1/1:0,14:14:36:399,36,0	0/0:15,0:15:45:0,45,466	0/0:20,0:20:60:0,60,630	1/1:0,18:18:48:531,48,0	1/1:0,8:8:21:231,21,0	0/1:3,1:4:19:19,0,85	1/1:0,5:5:15:154,15,0	1/1:0,10:10:30:308,30,0	1/1:0,5:5:15:154,15,0	1/1:0,5:5:9:104,9,0	1/1:0,8:8:21:228,21,0	1/1:0,2:2:6:62,6,0	0/0:4,0:4:12:0,12,126	1/1:0,3:3:9:85,9,0	0/0:6,0:6:18:0,18,184	0/0:6,0:6:15:0,15,177	1/1:0,2:2:6:61,6,0	0/0:8,0:8:24:0,24,252	./.:.:.:.:.	./.:.:.:.:.	1/1:0,7:7:21:210,21,0	1/1:0,5:5:15:160,15,0	1/1:0,2:2:6:60,6,0	1/1:0,4:4:12:123,12,0	1/1:0,3:3:9:91,9,0	1/1:0,3:3:9:88,9,0	1/1:0,5:5:15:159,15,0	1/1:0,3:3:9:89,9,0	1/1:0,2:2:6:63,6,0	1/1:0,3:3:9:91,9,0	1/1:0,3:3:9:89,9,0	0/1:2,1:3:19:19,0,53	0/0:7,0:7:18:0,18,201	0/0:5,0:5:15:0,15,151	1/1:0,7:7:18:207,18,0	1/1:0,3:3:9:89,9,0	0/0:3,0:3:9:0,9,92	1/1:0,3:3:9:86,9,0	1/1:0,2:2:6:59,6,0	1/1:0,1:1:3:30,3,0	1/1:0,1:1:3:33,3,0	1/1:0,1:1:3:34,3,0	1/1:0,1:1:3:30,3,0	1/1:0,8:8:24:253,24,0	1/1:0,5:5:12:137,12,0	1/1:0,5:5:15:155,15,0	1/1:0,5:5:15:156,15,0	1/1:0,4:4:12:126,12,0	1/1:0,3:3:9:89,9,0	1/1:0,5:5:15:150,15,0	1/1:0,6:6:18:187,18,0	1/1:0,5:5:15:157,15,0	1/1:0,2:2:6:61,6,0	1/1:0,4:4:12:121,12,0	1/1:0,3:3:9:90,9,0	1/1:0,2:2:6:60,6,0	./.:.:.:.:.	1/1:0,2:2:6:52,6,0	1/1:0,8:8:24:252,24,0	1/1:0,2:2:6:62,6,0	1/1:0,5:5:15:154,15,0	1/1:0,6:6:18:186,18,0	1/1:0,3:3:9:96,9,0	1/1:0,2:2:6:62,6,0	1/1:0,4:4:12:128,12,0	1/1:0,6:6:18:192,18,0	1/1:0,2:2:6:65,6,0	1/1:0,3:3:9:85,9,0	1/1:0,6:6:18:189,18,0	1/1:0,2:2:6:63,6,0	1/1:0,5:5:15:155,15,0	1/1:0,3:3:9:91,9,0	1/1:0,10:10:27:293,27,0	1/1:0,6:6:18:183,18,0	1/1:0,6:6:18:181,18,0	1/1:0,2:2:6:61,6,0	0/0:2,0:2:6:0,6,65	1/1:0,6:6:18:183,18,0	0/0:4,0:4:12:0,12,126	0/0:6,0:6:18:0,18,189	1/1:0,5:5:12:143,12,0	1/1:0,8:8:24:228,24,0	1/1:0,1:1:3:31,3,0	1/1:0,9:9:27:258,27,0	1/1:0,1:1:3:31,3,0	0/0:6,0:6:18:0,18,188	0/0:4,0:4:12:0,12,126	./.:.:.:.:.	./.:.:.:.:.	0/0:2,0:2:3:0,3,45	1/1:0,2:2:3:45,3,0	0/0:4,0:4:6:0,6,89	0/0:4,0:4:6:0,6,89	0/0:3,0:3:6:0,6,76	0/0:15,0:15:45:0,45,498
chr0	148203565	.	A	T	14897	.	AC=209;AF=0.816;AN=256;BaseQRankSum=1.411;DP=647;Dels=0.00;FS=2.570;HaplotypeScore=0.1588;InbreedingCoeff=0.5566;MLEAC=212;MLEAF=0.828;MQ=59.73;MQ0=0;MQRankSum=0.470;QD=29.15;ReadPosRankSum=-2.739	GT:AD:DP:GQ:PL	1/1:1,30:31:54:883,54,0	1/1:0,20:20:57:609,57,0	1/1:0,15:15:45:461,45,0	1/1:0,28:28:84:849,84,0	1/1:0,14:14:39:426,39,0	0/1:1,7:8:5:187,0,5	1/1:0,5:5:15:152,15,0	1/1:0,1:1:3:31,3,0	0/1:1,2:3:23:58,0,23	1/1:0,9:9:24:264,24,0	./.:.:.:.:.	0/0:8,0:8:24:0,24,251	1/1:0,11:11:33:340,33,0	1/1:0,1:1:3:30,3,0	1/1:0,6:6:15:168,15,0	1/1:0,9:9:27:287,27,0	1/1:0,7:7:21:221,21,0	./.:.:.:.:.	1/1:0,2:2:6:64,6,0	1/1:0,2:2:6:64,6,0	1/1:0,2:2:6:69,6,0	1/1:0,12:12:30:337,30,0	1/1:0,8:8:24:241,24,0	0/0:16,0:16:42:0,42,464	1/1:0,1:1:3:32,3,0	1/1:0,9:9:24:261,24,0	1/1:0,7:7:21:209,21,0	1/1:0,3:3:9:98,9,0	1/1:0,2:2:6:62,6,0	1/1:0,13:13:36:387,36,0	1/1:0,5:5:15:163,15,0	1/1:0,2:2:6:69,6,0	1/1:0,8:8:24:250,24,0	1/1:0,1:1:3:31,3,0	1/1:0,13:13:36:392,36,0	./.:.:.:.:.	1/1:0,2:2:6:64,6,0	1/1:0,6:6:18:175,18,0	1/1:0,4:4:12:121,12,0	1/1:0,1:1:3:32,3,0	1/1:0,1:1:3:33,3,0	1/1:0,6:6:18:192,18,0	1/1:0,11:11:33:334,33,0	0/0:8,0:8:24:0,24,252	0/0:17,0:17:51:0,51,523	1/1:0,13:13:39:397,39,0	1/1:0,6:6:18:182,18,0	0/0:3,0:3:9:0,9,101	1/1:0,3:3:9:86,9,0	1/1:0,6:6:18:189,18,0	1/1:0,1:1:3:33,3,0	1/1:0,2:2:6:63,6,0	1/1:0,4:4:9:102,9,0	./.:.:.:.:.	0/0:2,0:2:6:0,6,61	1/1:0,2:2:6:61,6,0	0/0:6,0:6:18:0,18,185	0/0:3,0:3:9:0,9,92	1/1:0,3:3:9:94,9,0	./.:.:.:.:.	1/1:0,2:2:6:62,6,0	1/1:0,4:4:12:123,12,0	1/1:0,6:6:18:183,18,0	1/1:0,1:1:3:32,3,0	1/1:0,5:5:12:133,12,0	1/1:0,4:4:12:121,12,0	1/1:0,6:6:18:187,18,0	1/1:0,4:4:12:126,12,0	1/1:0,2:2:6:59,6,0	1/1:0,1:1:3:32,3,0	1/1:0,4:4:12:121,12,0	1/1:0,2:2:6:62,6,0	1/1:0,2:2:6:57,6,0	0/1:2,2:4:45:45,0,55	0/0:7,0:7:21:0,21,224	0/0:2,0:2:6:0,6,63	1/1:0,3:3:9:98,9,0	1/1:0,1:1:3:30,3,0	0/0:2,0:2:6:0,6,65	1/1:0,1:1:3:34,3,0	./.:.:.:.:.	./.:.:.:.:.	1/1:0,1:1:3:32,3,0	1/1:0,2:2:6:64,6,0	1/1:0,3:3:9:89,9,0	1/1:0,2:2:6:65,6,0	1/1:0,2:2:6:61,6,0	./.:.:.:.:.	1/1:0,2:2:6:65,6,0	1/1:0,2:2:6:64,6,0	1/1:0,2:2:6:63,6,0	1/1:0,2:2:6:63,6,0	1/1:0,1:1:3:32,3,0	1/1:0,2:2:6:59,6,0	1/1:0,4:4:12:126,12,0	1/1:0,4:4:12:118,12,0	1/1:0,6:6:18:191,18,0	1/1:0,2:2:6:67,6,0	1/1:0,4:4:12:123,12,0	./.:.:.:.:.	1/1:0,6:6:18:191,18,0	1/1:0,1:1:3:32,3,0	1/1:0,1:1:3:34,3,0	1/1:0,3:3:9:93,9,0	1/1:0,1:1:3:33,3,0	1/1:0,6:6:18:193,18,0	1/1:0,9:9:27:286,27,0	1/1:0,2:2:6:59,6,0	1/1:0,2:2:6:63,6,0	1/1:0,2:2:6:64,6,0	1/1:0,5:5:15:152,15,0	1/1:0,2:2:6:63,6,0	1/1:0,7:7:21:216,21,0	1/1:0,3:3:9:96,9,0	1/1:0,2:2:6:61,6,0	1/1:0,2:2:6:61,6,0	1/1:0,2:2:6:65,6,0	1/1:0,2:2:6:65,6,0	0/0:2,0:2:6:0,6,62	1/1:0,3:3:9:90,9,0	0/0:1,0:1:3:0,3,33	0/0:3,0:3:9:0,9,97	1/1:0,4:4:12:122,12,0	1/1:0,2:2:6:64,6,0	1/1:0,2:2:6:59,6,0	1/1:0,1:1:3:32,3,0	1/1:0,2:2:6:62,6,0	0/0:8,0:8:21:0,21,228	0/0:1,0:1:3:0,3,32	1/1:0,14:14:27:348,27,0	0/0:7,0:7:15:0,15,179	0/0:2,0:2:3:0,3,45	1/1:0,3:3:6:75,6,0	0/0:1,0:1:3:0,3,29	0/0:2,0:2:3:0,3,45	0/0:7,0:7:12:0,12,166	0/0:28,0:28:84:0,84,921
chr0	148203642	.	A	G	288.58	.	AC=14;AF=0.053;AN=264;BaseQRankSum=3.090;DP=862;Dels=0.00;FS=2.298;HaplotypeScore=0.1705;InbreedingCoeff=0.3744;MLEAC=8;MLEAF=0.030;MQ=59.91;MQ0=0;MQRankSum=-0.466;QD=20.61;ReadPosRankSum=0.375	GT:AD:DP:GQ:PL	0/0:54,0:54:99:0,156,1717	0/0:15,0:15:42:0,42,434	0/0:12,0:12:36:0,36,362	0/0:32,0:32:87:0,87,925	0/0:17,0:17:51:0,51,506	0/0:10,0:10:27:0,27,282	0/0:11,0:11:30:0,30,320	0/0:3,0:3:9:0,9,91	0/0:2,0:2:6:0,6,62	0/0:12,0:12:36:0,36,363	0/0:4,0:4:12:0,12,129	0/0:10,0:10:30:0,30,296	0/0:16,0:16:48:0,48,488	0/0:1,0:1:3:0,3,33	0/0:12,0:12:36:0,36,372	0/0:15,0:15:42:0,42,435	0/0:13,0:13:33:0,33,364	0/0:3,0:3:9:0,9,96	0/0:2,0:2:3:0,3,45	0/0:6,0:6:15:0,15,161	0/0:3,0:3:9:0,9,98	0/0:15,0:15:36:0,36,391	0/0:17,0:17:48:0,48,509	0/0:19,0:19:57:0,57,572	0/0:3,0:3:9:0,9,97	0/0:22,0:22:63:0,63,670	0/0:11,0:11:27:0,27,304	0/0:6,0:6:18:0,18,184	0/0:1,0:1:3:0,3,32	0/0:19,0:19:57:0,57,579	0/0:1,0:1:3:0,3,31	./.:.:.:.:.	0/0:4,0:4:9:0,9,110	0/0:4,0:4:12:0,12,122	0/0:19,0:19:51:0,51,556	1/1:0,3:3:9:103,9,0	0/0:11,0:11:33:0,33,341	0/0:10,0:10:27:0,27,279	0/0:10,0:10:30:0,30,311	0/0:2,0:2:6:0,6,61	0/0:4,0:4:12:0,12,127	0/0:13,0:13:36:0,36,363	0/0:16,0:16:48:0,48,503	0/0:15,0:15:39:0,39,431	0/0:16,0:16:48:0,48,499	0/0:13,0:13:36:0,36,381	0/0:7,0:7:21:0,21,220	0/0:6,0:6:18:0,18,178	0/0:4,0:4:9:0,9,104	0/0:4,0:4:12:0,12,122	0/0:4,0:4:9:0,9,94	0/0:3,0:3:9:0,9,90	0/0:4,0:4:12:0,12,126	1/1:0,1:1:3:32,3,0	0/0:5,0:5:15:0,15,152	0/0:9,0:9:27:0,27,271	0/0:5,0:5:15:0,15,153	0/0:5,0:5:15:0,15,154	0/0:2,0:2:6:0,6,57	0/0:5,0:5:15:0,15,158	0/0:2,0:2:6:0,6,65	0/0:4,0:4:12:0,12,122	0/0:7,0:7:21:0,21,213	0/0:2,0:2:6:0,6,63	0/0:3,0:3:9:0,9,95	0/0:2,0:2:6:0,6,68	1/1:0,4:4:12:126,12,0	0/0:3,0:3:9:0,9,90	0/0:1,0:1:3:0,3,32	0/0:2,0:2:6:0,6,60	0/0:2,0:2:6:0,6,62	0/0:2,0:2:6:0,6,59	0/0:2,0:2:3:0,3,45	0/0:6,0:6:18:0,18,181	0/0:5,0:5:12:0,12,122	./.:.:.:.:.	0/0:4,0:4:9:0,9,106	./.:.:.:.:.	0/0:2,0:2:6:0,6,60	0/0:5,0:5:12:0,12,133	./.:.:.:.:.	0/0:1,0:1:3:0,3,32	0/0:5,0:5:15:0,15,160	0/0:5,0:5:15:0,15,158	0/0:1,0:1:3:0,3,33	0/0:2,0:2:6:0,6,66	0/0:3,0:3:6:0,6,75	0/0:5,0:5:12:0,12,136	0/0:2,0:2:6:0,6,63	0/0:2,0:2:6:0,6,66	0/0:5,0:5:9:0,9,119	0/0:4,0:4:12:0,12,123	0/0:2,0:2:6:0,6,65	1/1:0,2:2:6:64,6,0	1/1:0,1:1:3:33,3,0	0/0:1,0:1:3:0,3,23	./.:.:.:.:.	1/1:0,2:2:6:66,6,0	0/0:7,0:7:18:0,18,203	0/0:6,0:6:15:0,15,165	0/0:10,0:10:30:0,30,317	0/0:1,0:1:3:0,3,32	0/0:6,0:6:18:0,18,187	0/0:6,0:6:15:0,15,171	0/0:8,0:8:21:0,21,234	0/0:4,0:4:12:0,12,125	0/0:4,0:4:12:0,12,128	0/0:5,0:5:15:0,15,156	0/0:4,0:4:12:0,12,125	1/1:0,1:1:3:32,3,0	0/0:5,0:5:12:0,12,138	0/0:4,0:4:12:0,12,124	0/0:7,0:7:18:0,18,199	0/0:11,0:11:33:0,33,337	0/0:2,0:2:6:0,6,65	0/0:4,0:4:12:0,12,121	0/0:2,0:2:6:0,6,65	0/0:4,0:4:9:0,9,105	0/0:2,0:2:6:0,6,61	0/0:1,0:1:3:0,3,31	0/0:4,0:4:12:0,12,126	0/0:2,0:2:6:0,6,61	0/0:2,0:2:6:0,6,60	0/0:3,0:3:6:0,6,74	0/0:5,0:5:12:0,12,138	0/0:5,0:5:12:0,12,135	0/0:3,0:3:9:0,9,93	0/0:4,0:4:12:0,12,130	0/0:1,0:1:3:0,3,31	0/0:13,0:13:24:0,24,311	0/0:4,0:4:9:0,9,106	0/0:2,0:2:3:0,3,45	0/0:1,0:1:3:0,3,31	0/0:2,0:2:6:0,6,57	0/0:4,0:4:6:0,6,89	0/0:9,0:9:18:0,18,228	0/0:22,0:22:66:0,66,719
chr0	148203678	.	C	T	3183.28	.	AC=13;AF=0.050;AN=260;BaseQRankSum=-2.069;DP=886;Dels=0.00;FS=0.000;HaplotypeScore=0.2091;InbreedingCoeff=0.4075;MLEAC=12;MLEAF=0.046;MQ=59.73;MQ0=0;MQRankSum=-0.275;QD=28.42;ReadPosRankSum=1.657	GT:AD:DP:GQ:PL	1/1:0,58:58:99:1821,168,0	0/0:14,0:14:39:0,39,423	0/0:10,0:10:30:0,30,323	1/1:0,30:30:90:925,90,0	0/0:16,0:16:45:0,45,482	0/0:8,0:8:24:0,24,247	0/0:12,0:12:33:0,33,368	0/0:2,0:2:6:0,6,63	0/0:2,0:2:6:0,6,68	0/0:13,0:13:39:0,39,411	0/0:2,0:2:6:0,6,60	0/0:12,0:12:36:0,36,381	0/0:17,0:17:51:0,51,548	0/0:1,0:1:3:0,3,33	0/0:8,0:8:24:0,24,255	0/0:12,0:12:36:0,36,384	0/0:15,0:15:39:0,39,437	0/1:3,3:6:78:78,0,80	0/0:1,0:1:3:0,3,31	0/0:5,0:5:12:0,12,143	0/0:5,0:5:15:0,15,163	0/0:16,0:16:45:0,45,499	0/0:14,0:14:39:0,39,432	0/0:19,0:19:57:0,57,602	0/0:3,0:3:9:0,9,96	0/0:20,0:20:57:0,57,620	1/1:0,9:9:27:275,27,0	0/0:6,0:6:15:0,15,174	0/0:1,0:1:3:0,3,33	0/0:16,0:16:45:0,45,484	0/0:1,0:1:3:0,3,29	0/0:3,0:3:9:0,9,98	0/0:5,0:5:15:0,15,161	0/0:2,0:2:6:0,6,65	0/0:19,0:19:51:0,51,562	0/0:3,0:3:9:0,9,95	0/0:16,0:16:45:0,45,471	0/0:11,0:11:30:0,30,326	0/0:14,0:14:33:0,33,395	1/1:0,1:1:3:32,3,0	0/0:5,0:5:15:0,15,167	0/0:17,0:17:51:0,51,544	0/0:20,0:20:60:0,60,638	0/0:17,0:17:42:0,42,488	0/0:14,0:14:42:0,42,431	0/0:11,0:11:33:0,33,345	0/0:11,0:11:33:0,33,352	0/0:6,0:6:15:0,15,158	0/0:3,0:3:6:0,6,77	0/0:5,0:5:15:0,15,159	0/0:3,0:3:9:0,9,97	0/0:2,0:2:6:0,6,63	0/0:5,0:5:15:0,15,158	0/0:3,0:3:9:0,9,97	0/0:5,0:5:15:0,15,158	0/0:11,0:11:33:0,33,342	0/0:3,0:3:9:0,9,95	0/0:5,0:5:15:0,15,161	0/0:1,0:1:3:0,3,28	0/0:7,0:7:21:0,21,227	0/0:3,0:3:9:0,9,97	0/0:4,0:4:12:0,12,131	0/0:2,0:2:6:0,6,63	0/0:7,0:7:21:0,21,214	0/0:4,0:4:9:0,9,91	0/0:2,0:2:6:0,6,64	0/0:5,0:5:15:0,15,157	0/0:7,0:7:21:0,21,216	./.:.:.:.:.	0/0:4,0:4:12:0,12,125	./.:.:.:.:.	0/0:2,0:2:6:0,6,66	0/0:2,0:2:3:0,3,45	0/0:5,0:5:15:0,15,156	0/0:4,0:4:12:0,12,126	./.:.:.:.:.	0/0:5,0:5:12:0,12,141	./.:.:.:.:.	0/0:1,0:1:3:0,3,32	0/0:4,0:4:9:0,9,107	./.:.:.:.:.	0/0:1,0:1:3:0,3,31	0/0:5,0:5:15:0,15,160	0/0:7,0:7:18:0,18,200	0/0:3,0:3:9:0,9,97	0/0:2,0:2:6:0,6,64	0/0:3,0:3:9:0,9,92	0/0:7,0:7:18:0,18,199	0/0:4,0:4:9:0,9,93	0/0:3,0:3:9:0,9,91	0/0:3,0:3:9:0,9,97	0/0:4,0:4:12:0,12,125	0/0:2,0:2:6:0,6,66	0/0:2,0:2:6:0,6,63	./.:.:.:.:.	0/0:3,0:3:9:0,9,81	0/0:5,0:5:15:0,15,157	0/0:4,0:4:12:0,12,127	0/0:4,0:4:12:0,12,124	0/0:6,0:6:15:0,15,174	0/0:11,0:11:33:0,33,354	0/0:2,0:2:6:0,6,65	0/0:5,0:5:15:0,15,162	0/0:6,0:6:15:0,15,172	0/0:8,0:8:21:0,21,240	0/0:3,0:3:9:0,9,96	0/0:2,0:2:6:0,6,61	0/0:5,0:5:15:0,15,153	1/1:0,4:4:12:126,12,0	0/0:1,0:1:3:0,3,32	0/0:3,0:3:9:0,9,90	1/1:0,4:4:12:129,12,0	0/0:9,0:9:24:0,24,262	0/0:8,0:8:24:0,24,250	0/0:3,0:3:9:0,9,97	0/0:4,0:4:12:0,12,129	0/0:2,0:2:6:0,6,59	0/0:4,0:4:9:0,9,111	0/0:4,0:4:12:0,12,122	0/0:2,0:2:6:0,6,64	0/0:5,0:5:15:0,15,158	0/0:3,0:3:9:0,9,95	0/0:4,0:4:12:0,12,129	0/0:4,0:4:9:0,9,108	0/0:5,0:5:15:0,15,159	0/0:2,0:2:3:0,3,45	0/0:3,0:3:9:0,9,92	0/0:4,0:4:12:0,12,115	0/0:2,0:2:6:0,6,63	0/0:12,0:12:21:0,21,283	0/0:4,0:4:9:0,9,109	./.:.:.:.:.	0/0:1,0:1:3:0,3,31	0/0:2,0:2:6:0,6,60	0/0:4,0:4:6:0,6,89	0/0:9,0:9:18:0,18,229	0/0:21,0:21:63:0,63,693
chr0	148204088	.	A	T	2907.58	.	AC=27;AF=0.104;AN=260;BaseQRankSum=-1.762;DP=1119;Dels=0.00;FS=2.162;HaplotypeScore=0.1490;InbreedingCoeff=0.6561;MLEAC=24;MLEAF=0.092;MQ=59.67;MQ0=0;MQRankSum=1.896;QD=26.92;ReadPosRankSum=1.052	GT:AD:DP:GQ:PL	0/0:80,0:80:99:0,238,2567	0/0:11,0:11:33:0,33,349	0/0:14,0:14:42:0,42,442	0/0:50,0:50:99:0,150,1578	0/0:5,0:5:15:0,15,161	0/0:15,0:15:45:0,45,472	0/0:20,0:20:60:0,60,615	0/0:5,0:5:15:0,15,162	0/0:3,0:3:9:0,9,97	0/0:18,0:18:48:0,48,532	0/0:4,0:4:12:0,12,137	0/0:20,0:20:60:0,60,628	0/0:15,0:15:42:0,42,455	0/0:3,0:3:9:0,9,94	0/0:17,0:17:45:0,45,491	0/0:13,0:13:39:0,39,417	0/0:23,0:23:57:0,57,646	0/0:6,0:6:18:0,18,195	0/0:15,0:15:42:0,42,457	1/1:0,25:25:72:749,72,0	0/0:11,0:11:33:0,33,361	0/0:22,0:22:60:0,60,664	1/1:0,28:28:84:862,84,0	0/0:12,0:12:30:0,30,343	0/0:5,0:5:15:0,15,161	0/0:13,0:13:36:0,36,403	0/0:12,0:12:36:0,36,372	0/0:5,0:5:15:0,15,163	0/0:8,0:8:24:0,24,252	0/0:19,0:20:54:0,54,581	0/0:6,0:6:18:0,18,201	0/0:8,0:8:24:0,24,260	0/0:22,0:22:66:0,66,689	0/0:5,0:5:15:0,15,165	0/0:15,0:15:45:0,45,463	0/0:6,0:6:18:0,18,191	0/0:14,0:14:42:0,42,455	0/0:14,0:14:39:0,39,426	0/0:14,0:14:42:0,42,439	0/0:2,0:2:6:0,6,65	0/0:2,0:2:6:0,6,66	0/0:14,0:14:39:0,39,417	0/0:16,0:16:45:0,45,487	0/0:19,0:19:57:0,57,598	0/0:18,0:18:54:0,54,571	0/0:33,0:33:93:0,93,1013	0/0:14,0:14:42:0,42,445	0/0:4,0:4:12:0,12,139	0/0:1,0:1:3:0,3,31	0/0:7,0:7:12:0,12,165	0/0:2,0:2:6:0,6,63	0/0:6,0:6:12:0,12,149	0/0:3,0:3:9:0,9,95	0/0:3,0:3:9:0,9,95	0/0:4,0:4:12:0,12,128	0/0:9,0:9:27:0,27,282	0/0:7,0:7:21:0,21,217	0/0:5,0:5:15:0,15,158	0/0:2,0:2:6:0,6,61	0/0:3,0:3:9:0,9,90	./.:.:.:.:.	0/0:2,0:2:6:0,6,65	0/0:2,0:2:6:0,6,66	0/0:6,0:6:18:0,18,189	0/0:5,0:5:15:0,15,162	0/0:4,0:4:12:0,12,130	0/0:4,0:4:12:0,12,126	0/0:4,0:4:12:0,12,130	0/0:5,0:5:15:0,15,157	0/0:4,0:4:12:0,12,126	0/0:3,0:3:9:0,9,93	1/1:0,4:4:12:123,12,0	1/1:0,1:1:3:29,3,0	0/0:2,0:2:6:0,6,62	0/0:3,0:3:9:0,9,92	0/0:8,0:8:18:0,18,213	0/0:6,0:6:15:0,15,168	0/1:1,4:5:20:111,0,20	0/0:1,0:1:3:0,3,32	0/0:4,0:4:6:0,6,89	0/0:1,0:1:3:0,3,31	0/0:1,0:1:3:0,3,31	0/0:5,0:5:12:0,12,130	./.:.:.:.:.	0/0:5,0:5:12:0,12,140	0/0:8,0:8:24:0,24,256	0/0:4,0:4:9:0,9,112	0/0:21,0:21:63:0,63,649	0/0:4,0:4:9:0,9,103	0/0:7,0:7:21:0,21,222	0/0:3,0:3:9:0,9,99	0/0:1,0:1:3:0,3,32	0/0:7,0:7:15:0,15,192	0/0:4,0:4:12:0,12,126	0/0:3,0:3:9:0,9,97	0/0:1,0:1:3:0,3,33	0/0:8,0:8:24:0,24,254	0/0:5,0:5:15:0,15,163	0/0:5,0:5:15:0,15,156	./.:.:.:.:.	0/0:10,0:10:30:0,30,325	./.:.:.:.:.	0/0:1,0:1:3:0,3,31	1/1:0,3:3:9:98,9,0	1/1:0,4:4:12:119,12,0	1/1:0,5:5:15:153,15,0	0/0:4,0:4:12:0,12,129	0/0:11,0:11:33:0,33,336	0/0:7,0:7:21:0,21,222	0/0:6,0:6:18:0,18,187	0/0:4,0:4:12:0,12,123	0/0:7,0:7:21:0,21,231	0/0:5,0:5:15:0,15,156	0/0:5,0:5:15:0,15,156	0/0:5,0:5:15:0,15,159	0/0:8,0:8:21:0,21,226	0/0:7,0:7:18:0,18,210	./.:.:.:.:.	0/0:3,0:3:9:0,9,90	1/1:0,4:4:12:117,12,0	0/0:5,0:5:15:0,15,165	./.:.:.:.:.	1/1:0,5:5:15:150,15,0	1/1:0,5:5:15:158,15,0	1/1:0,6:6:18:185,18,0	1/1:0,8:8:24:242,24,0	1/1:0,5:5:15:151,15,0	0/0:8,0:8:24:0,24,254	0/0:2,0:2:6:0,6,61	0/0:4,0:4:6:0,6,89	./.:.:.:.:.	0/0:1,0:1:3:0,3,32	0/0:2,0:2:3:0,3,45	0/0:4,0:4:9:0,9,108	0/0:2,0:2:3:0,3,45	0/0:2,0:2:3:0,3,45	0/0:19,0:19:57:0,57,635
chr0	148204284	.	T	C	2492.92	.	AC=23;AF=0.088;AN=262;BaseQRankSum=-4.121;DP=1263;Dels=0.00;FS=2.754;HaplotypeScore=0.2141;InbreedingCoeff=0.5066;MLEAC=21;MLEAF=0.080;MQ=59.72;MQ0=0;MQRankSum=0.831;QD=19.94;ReadPosRankSum=-1.793	GT:AD:DP:GQ:PL	0/0:80,0:80:99:0,241,2601	0/0:22,0:22:60:0,60,675	0/0:25,0:25:66:0,66,741	0/0:51,0:51:99:0,153,1612	0/0:12,0:12:36:0,36,361	0/0:26,0:26:75:0,75,804	0/0:26,0:26:78:0,78,820	0/1:3,1:4:21:21,0,78	0/1:6,2:8:39:39,0,162	1/1:0,18:18:54:563,54,0	1/1:0,6:6:18:181,18,0	0/0:13,0:13:39:0,39,417	0/0:14,0:14:42:0,42,444	0/1:4,4:8:92:92,0,106	0/0:16,0:16:45:0,45,494	0/0:33,0:33:99:0,99,1041	0/0:26,0:26:72:0,72,790	0/0:4,0:4:12:0,12,127	0/0:12,0:12:33:0,33,363	0/0:12,0:12:33:0,33,341	0/0:9,0:9:27:0,27,301	0/0:27,0:27:69:0,69,792	0/0:34,0:34:99:0,102,1073	0/0:22,0:22:63:0,63,688	0/0:6,0:6:18:0,18,202	0/0:18,0:18:48:0,48,516	0/0:22,0:22:60:0,60,675	0/0:5,0:5:15:0,15,162	0/0:3,0:3:9:0,9,97	0/0:32,0:32:96:0,96,996	0/0:7,0:7:21:0,21,233	0/0:5,0:5:15:0,15,162	0/1:12,14:26:99:323,0,302	0/0:7,0:7:21:0,21,215	0/0:19,0:19:57:0,57,618	0/0:8,0:8:21:0,21,224	0/0:14,0:14:42:0,42,454	1/1:0,20:20:51:558,51,0	0/0:19,0:19:54:0,54,591	0/0:6,0:6:18:0,18,184	0/0:3,0:3:9:0,9,96	0/0:16,0:16:45:0,45,497	0/0:13,0:13:39:0,39,405	0/0:27,0:27:72:0,72,790	0/0:14,0:14:33:0,33,394	0/0:19,0:19:57:0,57,601	0/0:18,0:18:48:0,48,536	0/0:13,0:13:39:0,39,415	./.:.:.:.:.	0/0:6,0:6:18:0,18,193	0/0:1,0:1:3:0,3,32	0/0:1,0:1:3:0,3,31	1/1:0,8:8:24:252,24,0	0/0:3,0:3:9:0,9,92	0/0:9,0:9:21:0,21,248	0/0:3,0:3:6:0,6,57	0/0:5,0:5:15:0,15,155	0/0:7,0:7:21:0,21,225	./.:.:.:.:.	0/0:7,0:7:21:0,21,214	0/0:3,0:3:9:0,9,92	0/0:8,0:8:24:0,24,258	0/0:4,0:4:12:0,12,134	0/0:2,0:2:6:0,6,65	1/1:0,6:6:18:189,18,0	0/0:5,0:5:15:0,15,161	0/0:2,0:2:6:0,6,63	0/0:2,0:2:6:0,6,63	0/0:6,0:6:18:0,18,187	0/0:5,0:5:15:0,15,155	0/0:2,0:2:6:0,6,67	0/0:3,0:3:9:0,9,94	0/0:6,0:6:15:0,15,170	0/0:8,0:8:24:0,24,252	0/0:4,0:4:12:0,12,130	0/0:6,0:6:18:0,18,189	0/0:5,0:5:12:0,12,144	0/0:2,0:2:6:0,6,65	0/0:2,0:2:6:0,6,61	0/0:3,0:3:9:0,9,94	0/0:7,0:7:18:0,18,205	0/0:1,0:1:3:0,3,33	0/0:5,0:5:15:0,15,161	0/0:2,0:2:6:0,6,62	0/0:2,0:2:6:0,6,65	0/0:9,0:9:27:0,27,293	0/0:6,0:6:15:0,15,170	0/0:20,0:20:60:0,60,626	0/0:5,0:5:15:0,15,159	0/0:1,0:1:3:0,3,32	0/0:4,0:4:12:0,12,122	1/1:0,2:2:6:62,6,0	./.:.:.:.:.	./.:.:.:.:.	0/0:2,0:2:6:0,6,61	0/1:1,5:6:14:134,0,14	0/0:5,0:5:15:0,15,154	0/0:3,0:3:9:0,9,99	1/1:0,5:5:15:154,15,0	1/1:0,3:3:6:76,6,0	0/0:10,0:10:30:0,30,305	0/0:1,0:1:3:0,3,32	0/0:2,0:2:6:0,6,63	0/0:6,0:6:18:0,18,184	0/0:7,0:7:21:0,21,221	./.:.:.:.:.	0/0:8,0:8:24:0,24,267	0/0:9,0:9:27:0,27,279	0/0:3,0:3:9:0,9,91	0/0:11,0:11:30:0,30,332	0/0:8,0:8:24:0,24,248	0/0:3,0:3:9:0,9,93	1/1:0,5:5:15:152,15,0	0/0:3,0:3:9:0,9,95	0/0:9,0:9:24:0,24,263	0/0:8,0:8:24:0,24,250	0/0:6,0:6:18:0,18,193	0/0:6,0:6:18:0,18,192	0/0:4,0:4:12:0,12,128	0/0:3,0:3:9:0,9,98	0/0:5,0:5:15:0,15,156	0/0:6,0:6:18:0,18,195	0/0:5,0:5:15:0,15,153	0/0:3,0:3:9:0,9,95	0/0:6,0:6:18:0,18,181	0/0:3,0:3:9:0,9,95	0/0:3,0:3:9:0,9,98	0/0:5,0:5:15:0,15,155	0/0:3,0:3:9:0,9,97	0/0:4,0:4:6:0,6,89	./.:.:.:.:.	0/0:3,0:3:9:0,9,93	0/0:6,0:6:9:0,9,120	0/0:5,0:5:9:0,9,107	0/0:2,0:2:3:0,3,45	0/0:2,0:2:3:0,3,32	0/0:19,0:19:57:0,57,646
chr0	148204418	.	T	C	30788.5	.	AC=219;AF=0.830;AN=264;BaseQRankSum=0.821;DP=1223;Dels=0.00;FS=4.769;HaplotypeScore=0.0796;InbreedingCoeff=0.7689;MLEAC=223;MLEAF=0.845;MQ=59.74;MQ0=0;MQRankSum=-1.316;QD=29.89;ReadPosRankSum=-1.922	GT:AD:DP:GQ:PL	1/1:0,64:64:99:2000,192,0	1/1:0,23:23:69:732,69,0	1/1:0,14:14:42:434,42,0	1/1:0,54:54:99:1670,162,0	1/1:0,19:19:57:595,57,0	1/1:0,28:28:84:845,84,0	1/1:0,16:16:48:497,48,0	1/1:1,3:4:9:99,9,0	0/1:1,4:5:17:107,0,17	1/1:0,16:16:48:502,48,0	1/1:0,7:7:21:213,21,0	0/0:19,0:19:54:0,54,594	1/1:0,15:15:39:422,39,0	1/1:0,3:3:9:96,9,0	1/1:0,19:19:54:569,54,0	1/1:0,31:31:93:967,93,0	1/1:0,19:19:57:597,57,0	1/1:0,8:8:24:242,24,0	1/1:0,15:15:39:434,39,0	1/1:0,13:13:36:387,36,0	1/1:0,8:8:24:252,24,0	1/1:0,19:19:51:542,51,0	1/1:0,26:26:78:811,78,0	0/0:27,0:27:78:0,78,824	1/1:0,7:7:21:214,21,0	1/1:0,20:20:60:615,60,0	1/1:0,23:23:63:683,63,0	1/1:0,6:6:18:192,18,0	1/1:0,5:5:15:145,15,0	1/1:0,23:23:66:691,66,0	1/1:0,10:10:27:279,27,0	1/1:0,3:3:9:95,9,0	1/1:0,32:32:96:948,96,0	1/1:0,2:2:6:64,6,0	1/1:0,16:16:48:504,48,0	1/1:0,6:6:18:182,18,0	1/1:0,15:15:45:470,45,0	1/1:0,14:14:42:424,42,0	1/1:0,16:16:48:485,48,0	1/1:0,7:7:21:227,21,0	1/1:0,4:4:12:124,12,0	1/1:0,17:17:51:529,51,0	1/1:0,17:17:42:472,42,0	0/0:22,0:22:63:0,63,665	0/0:26,0:26:78:0,78,812	1/1:0,15:15:36:413,36,0	1/1:0,12:12:27:320,27,0	0/0:6,0:6:18:0,18,195	1/1:0,1:1:3:31,3,0	1/1:0,3:3:9:94,9,0	1/1:0,3:3:9:95,9,0	1/1:0,1:1:3:32,3,0	1/1:0,6:6:18:180,18,0	1/1:0,3:3:9:95,9,0	0/0:5,0:5:12:0,12,139	1/1:0,3:3:9:88,9,0	0/0:9,0:9:24:0,24,245	0/0:6,0:6:18:0,18,191	1/1:0,1:1:3:32,3,0	0/0:5,0:5:15:0,15,160	1/1:0,3:3:9:95,9,0	1/1:0,2:2:6:67,6,0	1/1:0,10:10:30:316,30,0	1/1:0,2:2:6:64,6,0	1/1:0,6:6:18:187,18,0	1/1:0,10:10:30:315,30,0	1/1:0,6:6:18:185,18,0	1/1:0,3:3:9:96,9,0	1/1:0,4:4:12:132,12,0	1/1:0,3:3:9:96,9,0	1/1:0,2:2:6:66,6,0	1/1:0,2:2:3:45,3,0	1/1:0,2:2:6:58,6,0	0/0:3,0:3:9:0,9,95	0/0:4,0:4:12:0,12,129	0/0:4,0:4:12:0,12,132	1/1:0,5:5:15:161,15,0	1/1:0,2:2:6:67,6,0	0/0:3,0:3:9:0,9,96	1/1:0,5:5:15:158,15,0	1/1:0,4:4:12:125,12,0	1/1:0,2:2:6:63,6,0	1/1:0,2:2:6:65,6,0	1/1:0,8:8:24:240,24,0	./.:.:.:.:.	1/1:0,3:3:9:90,9,0	1/1:0,8:8:24:255,24,0	1/1:0,21:21:60:623,60,0	1/1:0,3:3:9:95,9,0	1/1:0,3:3:9:90,9,0	1/1:0,2:2:6:67,6,0	1/1:0,7:7:21:220,21,0	1/1:0,1:1:3:32,3,0	1/1:0,3:3:9:89,9,0	1/1:0,3:3:9:95,9,0	1/1:0,5:5:15:148,15,0	1/1:0,8:8:24:237,24,0	1/1:0,3:3:9:92,9,0	1/1:0,4:4:12:122,12,0	1/1:0,3:3:9:93,9,0	1/1:0,10:10:30:306,30,0	./.:.:.:.:.	1/1:0,5:5:15:155,15,0	1/1:0,5:5:15:147,15,0	1/1:0,2:2:6:61,6,0	1/1:0,8:8:18:214,18,0	1/1:0,11:11:33:343,33,0	1/1:0,7:7:21:216,21,0	1/1:0,5:5:15:146,15,0	1/1:0,7:7:21:217,21,0	1/1:0,11:11:33:336,33,0	1/1:0,5:5:15:147,15,0	1/1:0,7:7:21:214,21,0	1/1:0,8:8:24:245,24,0	1/1:0,9:9:21:240,21,0	1/1:0,5:5:15:155,15,0	1/1:0,6:6:18:192,18,0	1/1:0,4:4:12:127,12,0	0/0:3,0:3:9:0,9,92	1/1:0,3:3:9:92,9,0	0/0:3,0:3:9:0,9,97	0/0:8,0:8:24:0,24,252	1/1:0,9:9:27:281,27,0	1/1:0,5:5:15:161,15,0	1/1:0,9:9:21:246,21,0	1/1:0,4:4:12:118,12,0	1/1:0,6:6:15:171,15,0	0/0:7,0:7:21:0,21,218	0/0:3,0:3:9:0,9,94	./.:.:.:.:.	./.:.:.:.:.	./.:.:.:.:.	1/1:0,2:2:3:45,3,0	0/0:5,0:5:15:0,15,156	0/0:2,0:2:3:0,3,45	0/0:2,0:2:3:0,3,45	0/0:21,0:21:63:0,63,683
chr0	148205193	.	A	G	1147.1	.	AC=22;AF=0.088;AN=250;BaseQRankSum=-2.073;DP=712;Dels=0.00;FS=0.549;HaplotypeScore=0.0586;InbreedingCoeff=0.4050;MLEAC=19;MLEAF=0.076;MQ=59.74;MQ0=0;MQRankSum=0.389;QD=21.64;ReadPosRankSum=1.003	GT:AD:DP:GQ:PL	0/0:27,0:27:81:0,81,851	0/0:18,0:18:54:0,54,562	0/0:16,0:16:45:0,45,467	0/0:30,0:30:87:0,87,901	0/0:13,0:13:39:0,39,400	0/0:8,0:8:24:0,24,243	0/0:8,0:8:21:0,21,226	0/0:3,0:3:9:0,9,97	0/0:1,0:1:3:0,3,32	1/1:0,11:11:33:340,33,0	0/1:1,2:3:26:55,0,26	0/0:13,0:13:36:0,36,362	0/0:15,0:15:45:0,45,459	1/1:0,2:2:6:65,6,0	0/0:14,0:14:42:0,42,421	0/0:8,0:8:21:0,21,227	0/0:20,0:20:54:0,54,574	0/1:1,1:2:26:27,0,26	./.:.:.:.:.	0/0:3,0:3:9:0,9,89	0/0:9,0:9:27:0,27,292	0/0:3,0:3:9:0,9,97	0/0:10,0:10:30:0,30,310	0/0:22,0:22:57:0,57,635	0/0:2,0:2:6:0,6,65	0/0:8,0:8:24:0,24,241	0/0:7,0:7:21:0,21,213	0/0:4,0:4:12:0,12,128	0/0:4,0:4:12:0,12,134	0/0:10,0:10:30:0,30,310	0/0:1,0:1:3:0,3,32	0/0:3,0:3:9:0,9,93	0/1:1,1:2:25:25,0,26	./.:.:.:.:.	0/0:14,0:14:39:0,39,415	0/0:6,0:6:18:0,18,195	0/0:20,0:20:54:0,54,588	1/1:0,7:7:18:192,18,0	0/0:6,0:6:18:0,18,179	0/0:2,0:2:6:0,6,67	0/0:3,0:3:9:0,9,97	0/0:8,0:8:24:0,24,247	0/0:10,1:11:30:0,30,301	0/0:8,0:8:24:0,24,245	0/0:16,0:16:48:0,48,480	0/0:9,0:9:24:0,24,262	0/0:6,0:6:18:0,18,181	0/0:2,0:2:6:0,6,64	0/0:2,0:2:6:0,6,59	0/0:4,0:4:12:0,12,118	./.:.:.:.:.	0/0:4,0:4:12:0,12,122	1/1:0,2:2:6:64,6,0	0/0:1,0:1:3:0,3,31	0/0:3,0:3:9:0,9,92	0/0:1,0:1:3:0,3,34	0/0:5,0:5:15:0,15,145	0/0:1,0:1:3:0,3,31	0/0:2,0:2:6:0,6,61	0/0:2,0:2:6:0,6,58	0/0:2,0:2:6:0,6,59	0/0:2,0:2:3:0,3,45	0/0:6,0:6:18:0,18,184	0/0:6,0:6:18:0,18,182	1/1:0,4:4:12:124,12,0	0/0:6,0:6:18:0,18,185	0/0:4,0:4:12:0,12,125	0/0:6,0:6:18:0,18,181	0/0:5,0:5:15:0,15,153	0/0:2,0:2:6:0,6,59	0/0:2,0:2:6:0,6,62	0/0:3,0:3:9:0,9,92	0/0:1,0:1:3:0,3,30	0/0:2,0:2:6:0,6,61	0/0:7,0:7:21:0,21,215	0/0:1,0:1:3:0,3,28	0/0:3,0:3:9:0,9,95	0/0:2,0:2:6:0,6,63	./.:.:.:.:.	0/0:2,0:2:6:0,6,61	0/0:2,0:2:6:0,6,61	0/0:1,0:1:3:0,3,31	0/0:3,0:3:9:0,9,96	0/0:6,0:6:18:0,18,178	0/0:4,0:4:12:0,12,122	0/0:6,0:6:18:0,18,189	0/0:3,0:3:9:0,9,89	0/0:9,0:9:27:0,27,277	0/0:7,0:7:21:0,21,213	0/0:3,0:3:9:0,9,95	0/0:1,0:1:3:0,3,31	1/1:0,4:4:12:126,12,0	0/1:2,2:4:51:51,0,51	0/0:3,0:3:9:0,9,87	0/0:2,0:2:6:0,6,61	1/1:0,1:1:3:26,3,0	./.:.:.:.:.	0/0:3,0:3:9:0,9,91	./.:.:.:.:.	1/1:0,2:2:6:63,6,0	0/0:5,0:5:15:0,15,155	0/0:3,0:3:9:0,9,89	0/0:4,0:4:12:0,12,120	0/0:6,0:6:18:0,18,181	0/0:2,0:2:6:0,6,61	0/0:4,0:4:12:0,12,124	0/0:2,0:2:6:0,6,62	0/0:7,0:7:21:0,21,215	0/0:3,0:3:9:0,9,95	./.:.:.:.:.	0/0:5,0:5:15:0,15,154	0/0:3,0:3:9:0,9,94	1/1:0,9:9:24:255,24,0	0/0:6,0:6:18:0,18,184	0/0:2,0:2:6:0,6,61	0/0:2,0:2:6:0,6,60	0/0:7,0:7:21:0,21,207	0/0:4,0:4:12:0,12,120	0/0:2,0:2:6:0,6,61	0/0:2,0:2:6:0,6,64	0/0:7,0:7:21:0,21,213	0/0:5,0:5:15:0,15,149	0/0:4,0:4:12:0,12,122	0/0:1,0:1:3:0,3,31	0/0:1,0:1:3:0,3,29	0/0:3,0:3:9:0,9,88	0/0:1,0:1:3:0,3,31	0/0:3,0:3:9:0,9,91	0/0:7,0:7:21:0,21,213	0/0:4,0:4:6:0,6,89	./.:.:.:.:.	./.:.:.:.:.	./.:.:.:.:.	0/0:2,0:2:3:0,3,45	./.:.:.:.:.	./.:.:.:.:.	0/0:21,0:21:63:0,63,705
chr0	148206198	.	C	A	451.88	.	AC=14;AF=0.058;AN=242;BaseQRankSum=-0.965;DP=669;Dels=0.00;FS=1.783;HaplotypeScore=0.0456;InbreedingCoeff=0.2935;MLEAC=9;MLEAF=0.037;MQ=59.78;MQ0=1;MQRankSum=0.461;QD=15.58;ReadPosRankSum=-0.681	GT:AD:DP:GQ:PL	0/0:38,0:38:99:0,114,1222	0/0:21,0:21:63:0,63,661	0/0:12,0:12:36:0,36,370	0/0:26,0:26:69:0,69,719	0/0:10,0:10:30:0,30,316	0/0:7,0:7:21:0,21,216	0/0:2,0:2:6:0,6,57	./.:.:.:.:.	0/0:2,0:2:6:0,6,65	0/0:11,0:11:33:0,33,345	./.:.:.:.:.	0/0:11,0:11:33:0,33,338	0/0:8,0:8:24:0,24,234	./.:.:.:.:.	0/0:11,0:11:33:0,33,338	0/0:11,0:11:30:0,30,322	0/0:20,0:20:54:0,54,597	./.:.:.:.:.	0/0:8,0:8:18:0,18,217	0/0:4,0:4:9:0,9,101	0/0:1,0:1:3:0,3,32	0/0:11,0:11:33:0,33,350	0/0:14,0:14:39:0,39,405	0/0:10,0:10:30:0,30,297	0/0:2,0:2:6:0,6,64	0/0:16,0:16:48:0,48,487	0/0:11,0:11:30:0,30,313	1/1:0,1:1:3:32,3,0	0/0:1,0:1:3:0,3,30	0/0:9,0:9:27:0,27,270	1/1:0,3:3:9:91,9,0	1/1:0,2:2:6:63,6,0	0/1:1,7:8:11:177,0,11	0/0:3,0:3:9:0,9,96	0/0:6,0:6:18:0,18,175	0/0:2,0:2:6:0,6,54	0/0:15,0:15:45:0,45,465	0/0:9,0:9:24:0,24,272	0/0:9,0:9:24:0,24,250	./.:.:.:.:.	1/1:0,4:4:12:124,12,0	0/0:13,0:13:39:0,39,405	0/0:14,0:14:42:0,42,438	0/0:9,0:9:24:0,24,268	0/0:6,0:6:15:0,15,177	0/0:9,0:9:27:0,27,268	0/0:9,0:9:27:0,27,278	0/0:3,0:3:9:0,9,93	0/0:3,0:3:9:0,9,95	0/0:2,0:2:6:0,6,60	./.:.:.:.:.	0/0:3,0:3:6:0,6,71	0/0:8,0:8:21:0,21,219	0/0:4,0:4:12:0,12,123	./.:.:.:.:.	0/0:2,0:2:6:0,6,63	0/0:5,0:5:15:0,15,148	0/0:4,0:4:12:0,12,125	0/0:1,0:1:3:0,3,32	0/0:7,0:7:21:0,21,209	0/0:3,0:3:9:0,9,92	0/0:1,0:1:3:0,3,31	0/0:2,0:2:6:0,6,57	0/0:4,0:4:12:0,12,126	0/0:4,0:4:12:0,12,120	0/0:2,0:2:6:0,6,63	0/0:3,0:3:9:0,9,95	1/1:0,2:2:6:65,6,0	0/0:3,0:3:9:0,9,93	0/0:1,0:1:3:0,3,32	./.:.:.:.:.	0/0:1,0:1:3:0,3,30	0/0:1,0:1:3:0,3,33	0/0:3,0:3:9:0,9,97	0/0:1,0:1:3:0,3,33	0/0:2,0:2:6:0,6,66	0/0:1,0:1:3:0,3,32	0/0:2,0:2:6:0,6,59	0/0:1,0:1:3:0,3,26	0/0:1,0:1:3:0,3,32	./.:.:.:.:.	./.:.:.:.:.	0/0:3,0:3:9:0,9,97	0/0:4,0:4:12:0,12,123	0/0:2,0:2:6:0,6,61	0/0:3,0:3:9:0,9,94	0/0:2,0:2:6:0,6,60	0/0:3,0:3:9:0,9,89	1/1:0,2:2:6:61,6,0	0/0:1,0:1:3:0,3,32	./.:.:.:.:.	0/0:3,0:3:9:0,9,95	./.:.:.:.:.	./.:.:.:.:.	0/0:3,0:3:9:0,9,89	0/0:4,0:4:12:0,12,118	0/1:6,1:7:9:9,0,165	./.:.:.:.:.	0/0:2,0:2:6:0,6,65	0/0:1,0:1:3:0,3,34	0/0:4,0:4:12:0,12,129	0/0:1,0:1:3:0,3,33	./.:.:.:.:.	0/0:3,0:3:9:0,9,95	0/0:2,0:2:6:0,6,65	0/0:3,0:3:9:0,9,95	0/0:4,0:4:12:0,12,124	0/0:4,0:4:12:0,12,130	0/0:2,0:2:6:0,6,63	0/0:2,0:2:6:0,6,63	0/0:8,0:8:21:0,21,221	0/0:2,0:2:6:0,6,63	0/0:4,0:4:12:0,12,125	0/0:5,0:5:15:0,15,161	0/0:9,0:9:21:0,21,228	0/0:5,0:5:15:0,15,159	0/0:5,0:5:15:0,15,156	0/0:4,0:4:12:0,12,127	0/0:2,0:2:6:0,6,59	0/0:4,0:4:12:0,12,125	0/0:1,0:1:3:0,3,32	0/0:4,0:4:12:0,12,122	0/0:2,0:2:6:0,6,61	0/0:3,0:3:9:0,9,86	0/0:1,0:1:3:0,3,32	0/0:4,0:4:12:0,12,130	0/0:2,0:2:6:0,6,58	0/0:3,0:3:9:0,9,92	0/0:2,0:2:6:0,6,63	0/0:4,0:4:6:0,6,89	0/0:4,0:4:6:0,6,89	0/0:6,0:6:9:0,9,134	0/0:4,0:4:6:0,6,89	./.:.:.:.:.	0/0:2,0:2:3:0,3,45	0/0:5,0:5:9:0,9,121	0/0:29,0:29:87:0,87,921
chr0	148206351	.	C	T	1348.14	.	AC=16;AF=0.062;AN=258;BaseQRankSum=1.596;DP=724;Dels=0.00;FS=12.970;HaplotypeScore=0.0639;InbreedingCoeff=0.4402;MLEAC=13;MLEAF=0.050;MQ=59.85;MQ0=0;MQRankSum=1.124;QD=26.43;ReadPosRankSum=-1.263	GT:AD:DP:GQ:PL	0/0:31,0:31:93:0,93,994	0/0:14,0:14:39:0,39,411	0/0:13,0:13:39:0,39,395	0/0:29,0:29:87:0,87,908	0/0:12,0:12:33:0,33,356	0/0:12,0:12:36:0,36,376	0/0:6,0:6:18:0,18,184	0/0:3,0:3:9:0,9,97	0/0:3,0:3:9:0,9,97	0/0:15,0:15:45:0,45,457	0/0:2,0:2:6:0,6,67	1/1:0,4:4:12:124,12,0	0/0:11,0:11:33:0,33,349	0/0:2,0:2:6:0,6,59	0/0:14,0:14:42:0,42,440	0/0:7,0:7:21:0,21,219	0/0:17,0:17:51:0,51,532	0/0:2,0:2:6:0,6,65	0/0:6,0:6:18:0,18,187	0/0:4,0:4:6:0,6,75	0/0:2,0:2:6:0,6,62	0/0:10,0:10:27:0,27,289	0/0:12,0:12:36:0,36,378	1/1:0,16:16:45:483,45,0	0/0:2,0:2:6:0,6,64	0/0:15,0:15:39:0,39,421	0/0:12,0:12:36:0,36,367	./.:.:.:.:.	0/0:1,0:1:3:0,3,34	0/0:14,0:14:42:0,42,444	0/0:1,0:1:3:0,3,31	0/0:1,0:1:3:0,3,32	0/0:5,0:5:15:0,15,153	./.:.:.:.:.	0/0:7,0:7:21:0,21,219	0/0:4,0:4:12:0,12,123	0/0:17,0:17:45:0,45,494	0/0:5,0:5:15:0,15,152	0/0:10,0:10:30:0,30,317	0/0:6,0:6:18:0,18,194	0/0:4,0:4:12:0,12,126	0/0:8,0:8:24:0,24,256	0/0:16,0:16:48:0,48,505	1/1:0,15:15:42:454,42,0	0/0:4,0:4:12:0,12,126	0/0:8,0:8:21:0,21,237	0/0:10,0:10:30:0,30,306	1/1:0,1:1:3:32,3,0	0/0:2,0:2:6:0,6,60	0/0:5,0:5:15:0,15,147	./.:.:.:.:.	0/0:3,0:3:9:0,9,93	0/0:6,0:6:18:0,18,189	0/0:2,0:2:6:0,6,65	1/1:0,5:5:15:158,15,0	0/0:4,0:4:12:0,12,119	0/0:4,0:4:12:0,12,127	0/0:6,0:6:18:0,18,191	0/0:2,0:2:6:0,6,62	0/0:5,0:5:15:0,15,148	0/0:2,0:2:6:0,6,65	0/0:3,0:3:9:0,9,91	0/0:6,0:6:18:0,18,182	0/0:2,0:2:6:0,6,63	0/0:5,0:5:15:0,15,153	0/0:3,0:3:9:0,9,95	0/0:2,0:2:6:0,6,63	0/0:3,0:3:9:0,9,92	0/0:4,0:4:12:0,12,119	0/0:2,0:2:6:0,6,63	0/0:2,0:2:6:0,6,58	0/0:3,0:3:9:0,9,95	0/0:5,0:5:15:0,15,156	0/0:4,0:4:12:0,12,124	0/0:1,0:1:3:0,3,32	1/1:0,2:2:6:65,6,0	0/0:1,0:1:3:0,3,32	./.:.:.:.:.	./.:.:.:.:.	0/0:1,0:1:3:0,3,31	0/0:3,0:3:9:0,9,97	0/0:4,0:4:12:0,12,121	0/0:1,0:1:3:0,3,32	0/0:6,0:6:18:0,18,189	0/0:2,0:2:6:0,6,62	0/0:5,0:5:15:0,15,157	0/0:5,0:5:12:0,12,122	0/0:2,0:2:6:0,6,63	0/0:3,0:3:9:0,9,93	0/0:5,0:5:12:0,12,128	0/0:2,0:2:6:0,6,65	0/0:4,0:4:12:0,12,127	0/0:3,0:3:9:0,9,95	0/0:2,0:2:6:0,6,61	0/0:1,0:1:3:0,3,31	0/0:3,0:3:9:0,9,95	0/0:6,0:6:18:0,18,189	0/0:2,0:2:6:0,6,63	0/0:2,0:2:6:0,6,62	0/0:1,0:1:3:0,3,32	0/0:2,0:2:6:0,6,55	./.:.:.:.:.	./.:.:.:.:.	0/0:5,0:5:15:0,15,156	0/0:3,0:3:9:0,9,93	0/0:7,0:7:21:0,21,213	0/0:3,0:3:9:0,9,96	0/0:6,0:6:18:0,18,178	0/0:4,0:4:12:0,12,128	0/0:2,0:2:6:0,6,60	0/0:3,0:3:9:0,9,90	0/0:4,0:4:12:0,12,132	0/0:8,0:8:24:0,24,252	0/0:5,0:5:15:0,15,153	0/0:1,0:1:3:0,3,30	0/0:6,0:6:18:0,18,187	0/0:5,0:5:15:0,15,162	0/0:3,0:3:9:0,9,92	0/0:3,0:3:9:0,9,94	0/0:6,0:6:18:0,18,189	1/1:0,6:6:18:189,18,0	1/1:0,2:2:6:65,6,0	0/0:2,0:2:6:0,6,65	0/0:8,0:8:24:0,24,242	0/0:6,0:6:18:0,18,189	0/0:2,0:2:6:0,6,63	0/0:4,0:4:12:0,12,126	0/0:1,0:1:3:0,3,32	0/0:3,0:3:9:0,9,90	./.:.:.:.:.	0/0:2,0:2:3:0,3,45	0/0:2,0:2:3:0,3,45	0/0:3,0:3:6:0,6,73	0/0:3,0:3:6:0,6,76	0/0:2,0:2:3:0,3,45	0/0:4,0:4:6:0,6,89	0/0:27,0:27:81:0,81,869
chr0	148206900	.	C	T	23432.7	.	AC=220;AF=0.827;AN=266;BaseQRankSum=-7.785;DP=972;Dels=0.00;FS=2.426;HaplotypeScore=0.0652;InbreedingCoeff=0.6471;MLEAC=225;MLEAF=0.846;MQ=59.70;MQ0=1;MQRankSum=1.112;QD=29.04;ReadPosRankSum=0.949	GT:AD:DP:GQ:PL	1/1:0,53:53:99:1684,159,0	1/1:0,15:15:45:473,45,0	1/1:0,15:15:45:450,45,0	1/1:0,44:44:99:1314,126,0	1/1:0,10:10:30:296,30,0	1/1:0,11:11:33:333,33,0	1/1:0,19:19:54:545,54,0	./.:.:.:.:.	1/1:0,1:1:3:33,3,0	1/1:0,13:13:36:385,36,0	1/1:0,2:2:6:62,6,0	0/0:15,0:15:45:0,45,470	1/1:0,14:14:42:432,42,0	1/1:0,5:5:15:151,15,0	1/1:1,18:19:26:508,26,0	1/1:0,15:15:45:440,45,0	1/1:0,7:7:21:210,21,0	1/1:0,1:1:3:31,3,0	1/1:0,12:12:36:361,36,0	1/1:0,7:7:18:194,18,0	1/1:0,2:2:6:67,6,0	1/1:0,16:16:36:398,36,0	1/1:0,13:13:39:401,39,0	0/0:18,0:18:54:0,54,568	1/1:0,2:2:6:61,6,0	1/1:0,37:37:99:1111,111,0	1/1:0,13:13:36:382,36,0	1/1:0,2:2:6:63,6,0	1/1:0,1:1:3:24,3,0	1/1:0,13:13:39:389,39,0	1/1:0,4:4:12:118,12,0	1/1:0,2:2:6:67,6,0	1/1:0,15:15:45:447,45,0	1/1:0,3:3:9:95,9,0	1/1:0,18:18:54:543,54,0	1/1:0,2:2:6:58,6,0	1/1:0,20:20:60:596,60,0	1/1:0,19:19:57:566,57,0	1/1:0,7:7:18:184,18,0	1/1:0,2:2:6:63,6,0	1/1:0,1:1:3:32,3,0	1/1:0,15:15:45:447,45,0	1/1:0,16:16:42:463,42,0	0/0:21,0:21:60:0,60,653	0/0:27,0:27:72:0,72,786	1/1:0,22:22:51:589,51,0	1/1:0,5:5:15:156,15,0	0/0:1,0:1:3:0,3,32	1/1:0,3:3:9:89,9,0	1/1:0,5:5:15:153,15,0	1/1:0,3:3:9:93,9,0	1/1:0,7:7:21:217,21,0	1/1:0,6:6:15:170,15,0	1/1:0,3:3:9:90,9,0	0/0:5,0:5:15:0,15,159	1/1:0,1:1:3:32,3,0	0/0:1,0:1:3:0,3,30	0/0:4,0:4:12:0,12,130	1/1:0,4:4:9:106,9,0	0/0:6,0:6:18:0,18,191	1/1:0,7:7:21:210,21,0	1/1:0,3:3:9:97,9,0	1/1:0,13:13:39:377,39,0	1/1:0,6:6:18:184,18,0	1/1:0,5:5:15:157,15,0	1/1:0,9:9:24:258,24,0	1/1:0,4:4:12:118,12,0	1/1:0,8:8:21:211,21,0	1/1:0,7:7:12:164,12,0	1/1:0,2:2:6:59,6,0	1/1:0,1:1:3:32,3,0	1/1:0,2:2:6:62,6,0	1/1:0,2:2:6:61,6,0	0/1:2,3:5:53:76,0,53	0/0:2,0:2:6:0,6,62	0/0:5,0:5:15:0,15,155	1/1:0,1:1:3:31,3,0	0/1:1,2:3:25:54,0,25	0/0:3,0:3:9:0,9,99	1/1:0,3:3:9:96,9,0	1/1:0,5:5:15:156,15,0	1/1:0,1:1:3:32,3,0	1/1:0,5:5:15:152,15,0	1/1:0,2:2:6:59,6,0	1/1:0,5:5:15:153,15,0	./.:.:.:.:.	1/1:0,3:3:9:95,9,0	1/1:0,4:4:12:120,12,0	1/1:0,5:5:15:150,15,0	1/1:0,6:6:18:185,18,0	1/1:0,3:3:9:89,9,0	1/1:0,6:6:18:180,18,0	1/1:0,6:6:18:180,18,0	./.:.:.:.:.	1/1:0,1:1:3:30,3,0	1/1:0,2:2:6:65,6,0	1/1:0,2:2:6:66,6,0	1/1:0,6:6:15:173,15,0	1/1:0,2:2:6:57,6,0	1/1:0,4:4:12:118,12,0	1/1:0,2:2:6:63,6,0	1/1:0,2:2:6:61,6,0	1/1:0,3:3:9:91,9,0	1/1:0,3:3:9:96,9,0	1/1:0,1:1:3:32,3,0	1/1:0,5:5:15:157,15,0	1/1:0,4:4:12:126,12,0	1/1:0,10:10:30:306,30,0	1/1:0,1:1:3:33,3,0	1/1:0,1:1:3:32,3,0	1/1:0,10:10:27:289,27,0	1/1:0,1:1:3:33,3,0	1/1:0,5:5:15:160,15,0	1/1:0,2:2:6:59,6,0	1/1:0,7:7:18:197,18,0	1/1:0,5:5:15:156,15,0	1/1:0,3:3:9:87,9,0	1/1:0,3:3:9:91,9,0	0/0:2,0:2:6:0,6,63	1/1:0,6:6:18:189,18,0	0/0:7,0:7:21:0,21,223	0/0:4,0:4:12:0,12,126	1/1:0,7:7:21:222,21,0	1/1:0,5:5:15:154,15,0	1/1:0,5:5:15:147,15,0	1/1:0,5:5:15:148,15,0	1/1:0,9:9:27:272,27,0	0/0:3,0:3:9:0,9,95	0/0:8,0:8:18:0,18,218	1/1:0,6:6:12:152,12,0	0/0:2,0:2:3:0,3,45	0/0:4,0:4:6:0,6,89	1/1:0,2:2:3:45,3,0	0/0:4,0:4:6:0,6,89	./.:.:.:.:.	0/0:2,0:2:3:0,3,45	0/0:21,0:21:63:0,63,720
chr0	148206909	.	A	G	25135.2	.	AC=220;AF=0.827;AN=266;BaseQRankSum=3.508;DP=988;Dels=0.00;FS=0.000;HaplotypeScore=0.0576;InbreedingCoeff=0.6619;MLEAC=225;MLEAF=0.846;MQ=59.64;MQ0=1;MQRankSum=0.383;QD=30.39;ReadPosRankSum=0.169	GT:AD:DP:GQ:PL	1/1:0,59:59:99:1917,177,0	1/1:0,14:14:42:448,42,0	1/1:0,15:15:45:478,45,0	1/1:0,44:44:99:1366,126,0	1/1:0,12:12:36:394,36,0	1/1:0,12:12:36:377,36,0	1/1:0,19:19:54:586,54,0	./.:.:.:.:.	0/1:1,1:2:25:29,0,25	1/1:1,12:13:33:359,33,0	1/1:0,3:3:9:89,9,0	0/0:12,0:12:36:0,36,363	1/1:0,14:14:42:453,42,0	1/1:0,5:5:15:161,15,0	1/1:0,22:22:66:689,66,0	1/1:0,17:17:51:527,51,0	1/1:0,6:6:18:186,18,0	1/1:0,2:2:6:65,6,0	1/1:0,12:12:36:379,36,0	1/1:0,9:9:24:276,24,0	1/1:0,2:2:6:67,6,0	1/1:0,17:17:39:459,39,0	1/1:0,15:15:45:486,45,0	0/0:15,0:15:45:0,45,457	1/1:0,4:4:12:126,12,0	1/1:0,35:35:99:1071,105,0	1/1:0,13:13:36:388,36,0	1/1:0,2:2:6:65,6,0	1/1:0,1:1:3:32,3,0	1/1:0,13:13:39:412,39,0	1/1:0,3:3:9:97,9,0	1/1:0,3:3:9:100,9,0	1/1:0,16:16:48:509,48,0	1/1:0,3:3:9:94,9,0	1/1:0,19:19:57:595,57,0	1/1:0,2:2:6:65,6,0	1/1:0,17:17:51:533,51,0	1/1:0,19:19:57:593,57,0	1/1:0,7:7:21:223,21,0	1/1:0,2:2:6:67,6,0	1/1:0,1:1:3:32,3,0	1/1:0,15:15:45:490,45,0	1/1:0,19:19:48:560,48,0	0/0:19,0:19:54:0,54,574	0/0:29,0:29:78:0,78,834	1/1:0,23:23:54:637,54,0	1/1:0,6:6:18:191,18,0	0/0:3,0:3:9:0,9,94	1/1:0,3:3:9:92,9,0	1/1:0,4:4:12:129,12,0	1/1:0,3:3:9:97,9,0	1/1:0,8:8:24:255,24,0	1/1:0,4:4:12:120,12,0	1/1:0,3:3:9:97,9,0	0/0:4,0:4:12:0,12,118	1/1:0,2:2:6:65,6,0	0/0:1,0:1:3:0,3,30	0/0:4,0:4:12:0,12,123	1/1:0,4:4:9:110,9,0	0/0:6,0:6:18:0,18,184	1/1:0,6:6:18:189,18,0	1/1:0,2:2:6:62,6,0	1/1:0,12:12:36:363,36,0	1/1:0,7:7:21:220,21,0	1/1:0,4:4:12:124,12,0	1/1:0,8:8:24:251,24,0	1/1:0,4:4:12:121,12,0	1/1:0,9:9:24:256,24,0	1/1:0,6:6:12:151,12,0	1/1:0,2:2:6:65,6,0	1/1:0,1:1:3:31,3,0	1/1:0,1:1:3:35,3,0	1/1:0,2:2:6:65,6,0	0/1:1,3:4:20:83,0,20	0/0:2,0:2:6:0,6,59	0/0:5,0:5:15:0,15,148	1/1:0,1:1:3:32,3,0	1/1:0,3:3:9:84,9,0	0/0:2,0:2:6:0,6,63	1/1:0,3:3:9:94,9,0	1/1:0,5:5:15:154,15,0	1/1:0,1:1:3:31,3,0	1/1:0,3:3:9:103,9,0	1/1:0,2:2:6:61,6,0	1/1:0,4:4:12:127,12,0	./.:.:.:.:.	1/1:0,4:4:12:128,12,0	1/1:0,5:5:15:156,15,0	1/1:0,5:5:15:154,15,0	1/1:0,6:6:18:199,18,0	1/1:0,3:3:9:95,9,0	1/1:0,6:6:18:185,18,0	1/1:0,5:5:15:158,15,0	./.:.:.:.:.	1/1:0,1:1:3:32,3,0	1/1:0,3:3:9:97,9,0	1/1:0,2:2:6:66,6,0	1/1:0,5:5:12:136,12,0	1/1:0,2:2:6:63,6,0	1/1:0,4:4:12:126,12,0	1/1:0,2:2:6:66,6,0	1/1:0,2:2:6:63,6,0	1/1:0,4:4:12:125,12,0	1/1:0,3:3:9:97,9,0	1/1:0,2:2:6:69,6,0	1/1:0,5:5:15:166,15,0	1/1:0,2:2:6:61,6,0	1/1:0,10:10:30:312,30,0	1/1:0,1:1:3:34,3,0	1/1:0,1:1:3:34,3,0	1/1:0,10:10:27:289,27,0	1/1:0,1:1:3:35,3,0	1/1:0,5:5:15:160,15,0	1/1:0,2:2:6:63,6,0	1/1:0,8:8:21:243,21,0	1/1:0,5:5:15:161,15,0	1/1:0,4:4:12:124,12,0	1/1:0,3:3:9:94,9,0	0/0:2,0:2:6:0,6,63	1/1:0,8:8:24:256,24,0	0/0:6,0:6:18:0,18,185	0/0:4,0:4:12:0,12,121	1/1:0,6:6:18:195,18,0	1/1:0,5:5:15:153,15,0	1/1:0,6:6:18:188,18,0	1/1:0,7:7:21:207,21,0	1/1:0,9:9:27:272,27,0	0/0:3,0:3:9:0,9,95	0/0:8,0:8:18:0,18,209	1/1:0,6:6:12:153,12,0	0/0:2,0:2:3:0,3,45	0/0:4,0:4:6:0,6,89	1/1:0,1:1:3:29,3,0	0/0:4,0:4:6:0,6,89	./.:.:.:.:.	0/0:2,0:2:3:0,3,45	0/0:24,0:24:72:0,72,797
chr0	148207890	.	T	C	28456	.	AC=222;AF=0.841;AN=264;BaseQRankSum=1.182;DP=1125;Dels=0.00;FS=0.000;HaplotypeScore=0.0663;InbreedingCoeff=0.6695;MLEAC=225;MLEAF=0.852;MQ=59.62;MQ0=0;MQRankSum=-0.200;QD=30.53;ReadPosRankSum=-2.778	GT:AD:DP:GQ:PL	1/1:0,45:45:99:1435,135,0	1/1:0,16:16:45:472,45,0	1/1:0,29:29:78:851,78,0	1/1:0,38:38:99:1213,114,0	1/1:0,14:14:42:427,42,0	1/1:0,27:27:72:793,72,0	1/1:0,19:19:57:591,57,0	1/1:0,3:3:9:96,9,0	1/1:0,3:3:9:88,9,0	1/1:0,29:29:87:923,87,0	1/1:0,5:5:15:164,15,0	0/0:13,0:13:39:0,39,406	1/1:0,17:17:51:530,51,0	1/1:0,2:2:6:64,6,0	1/1:0,22:22:63:695,63,0	1/1:0,24:24:69:742,69,0	1/1:0,18:18:54:568,54,0	1/1:0,5:5:15:155,15,0	1/1:0,14:14:39:414,39,0	1/1:0,12:12:36:387,36,0	1/1:0,9:9:27:295,27,0	1/1:0,16:16:45:482,45,0	1/1:0,21:21:60:636,60,0	0/0:31,0:31:93:0,93,964	1/1:0,2:2:6:67,6,0	1/1:0,26:26:78:807,78,0	1/1:0,24:24:72:780,72,0	1/1:0,6:6:18:197,18,0	1/1:0,1:1:3:32,3,0	1/1:0,31:31:90:971,90,0	1/1:0,9:10:27:280,27,0	1/1:0,2:2:6:67,6,0	1/1:0,26:26:78:825,78,0	1/1:0,5:5:15:163,15,0	1/1:0,13:13:39:412,39,0	1/1:0,3:3:9:96,9,0	1/1:0,14:14:42:437,42,0	1/1:0,7:7:21:216,21,0	1/1:0,11:11:33:343,33,0	1/1:0,2:2:6:44,6,0	1/1:0,4:4:12:130,12,0	1/1:0,13:13:39:422,39,0	1/1:0,19:19:51:556,51,0	0/0:27,0:27:81:0,81,858	0/0:26,0:26:72:0,72,776	1/1:0,18:18:54:568,54,0	1/1:0,10:10:30:326,30,0	0/1:3,1:4:21:21,0,89	1/1:0,2:2:6:63,6,0	1/1:0,4:4:12:123,12,0	./.:.:.:.:.	1/1:0,1:1:3:31,3,0	1/1:0,7:7:21:218,21,0	1/1:0,2:2:6:63,6,0	0/0:4,0:4:12:0,12,128	1/1:0,5:5:15:156,15,0	0/0:7,0:7:21:0,21,224	0/0:7,0:7:21:0,21,217	1/1:0,1:1:3:34,3,0	0/0:4,0:4:12:0,12,122	1/1:0,2:2:6:63,6,0	1/1:0,1:1:3:32,3,0	1/1:0,3:3:9:97,9,0	1/1:0,7:7:21:216,21,0	1/1:0,7:7:21:221,21,0	1/1:0,6:6:18:192,18,0	1/1:0,5:5:15:153,15,0	1/1:0,6:6:18:184,18,0	1/1:0,1:1:3:29,3,0	1/1:0,5:5:15:159,15,0	1/1:0,1:1:3:31,3,0	1/1:0,2:2:6:58,6,0	1/1:0,1:1:3:34,3,0	0/1:1,3:4:18:83,0,18	0/0:5,0:5:15:0,15,157	0/0:5,0:5:12:0,12,135	1/1:0,3:3:6:79,6,0	1/1:0,6:6:18:189,18,0	./.:.:.:.:.	1/1:0,6:6:15:177,15,0	1/1:0,2:2:6:63,6,0	1/1:0,4:4:12:130,12,0	1/1:0,6:6:18:198,18,0	1/1:0,4:4:12:117,12,0	1/1:0,3:3:9:93,9,0	1/1:0,4:4:12:134,12,0	1/1:0,3:3:9:93,9,0	1/1:0,9:9:27:284,27,0	1/1:0,4:4:12:128,12,0	1/1:0,5:5:15:160,15,0	1/1:0,1:1:3:34,3,0	1/1:0,8:8:21:234,21,0	1/1:0,3:3:9:96,9,0	1/1:0,1:1:3:32,3,0	1/1:0,1:1:3:34,3,0	1/1:0,5:5:15:153,15,0	1/1:0,9:9:27:290,27,0	1/1:0,1:1:3:33,3,0	1/1:0,4:4:12:126,12,0	1/1:0,2:2:6:66,6,0	1/1:0,11:11:33:357,33,0	./.:.:.:.:.	1/1:0,3:3:9:99,9,0	1/1:0,3:3:9:97,9,0	1/1:0,1:1:3:31,3,0	1/1:0,10:10:30:324,30,0	1/1:0,3:3:9:100,9,0	1/1:0,13:13:39:419,39,0	1/1:0,5:5:15:164,15,0	1/1:0,11:11:30:332,30,0	1/1:0,6:6:18:189,18,0	1/1:0,5:5:15:166,15,0	1/1:0,4:4:12:126,12,0	1/1:0,8:8:24:256,24,0	1/1:0,2:2:6:66,6,0	1/1:0,3:3:9:97,9,0	1/1:0,5:5:15:157,15,0	./.:.:.:.:.	0/0:1,0:1:3:0,3,34	1/1:0,1:1:3:35,3,0	0/0:5,0:5:12:0,12,145	0/0:7,0:7:18:0,18,198	1/1:0,9:9:27:284,27,0	1/1:0,4:4:9:108,9,0	1/1:0,4:4:12:122,12,0	1/1:0,2:2:6:63,6,0	1/1:0,5:5:15:160,15,0	0/0:3,0:3:9:0,9,95	0/0:5,0:5:15:0,15,153	1/1:0,4:4:6:89,6,0	0/0:6,0:6:9:0,9,134	0/0:2,0:2:3:0,3,45	1/1:0,4:4:6:89,6,0	0/0:6,0:6:9:0,9,134	0/0:2,0:2:3:0,3,45	./.:.:.:.:.	0/0:27,0:27:81:0,81,891
chr0	148208248	.	A	C	2358.52	.	AC=31;AF=0.115;AN=270;BaseQRankSum=0.266;DP=1200;Dels=0.00;FS=3.723;HaplotypeScore=0.0404;InbreedingCoeff=0.6423;MLEAC=26;MLEAF=0.096;MQ=59.81;MQ0=0;MQRankSum=0.205;QD=25.64;ReadPosRankSum=-1.514	GT:AD:DP:GQ:PL	0/0:69,0:69:99:0,208,2190	0/0:30,0:30:87:0,87,931	0/0:22,0:22:66:0,66,673	0/0:53,0:53:99:0,159,1614	0/0:18,0:18:54:0,54,540	0/0:13,0:13:36:0,36,383	0/0:17,0:17:42:0,42,470	0/0:2,0:2:6:0,6,62	0/0:2,0:2:6:0,6,66	0/0:33,0:33:99:0,99,1005	0/0:4,0:4:12:0,12,129	0/0:26,0:26:78:0,78,795	0/0:21,0:21:63:0,63,635	0/0:1,0:1:3:0,3,32	0/0:18,0:18:54:0,54,554	0/0:19,0:19:57:0,57,585	0/0:21,0:21:63:0,63,647	0/0:2,0:2:6:0,6,65	0/0:13,0:13:30:0,30,351	1/1:0,3:3:9:92,9,0	0/0:1,0:1:3:0,3,32	0/0:21,0:21:60:0,60,625	1/1:0,28:28:84:861,84,0	0/0:21,0:21:63:0,63,640	0/0:2,0:2:6:0,6,65	0/0:31,0:31:93:0,93,952	0/0:25,0:25:75:0,75,785	0/0:6,0:6:18:0,18,192	0/0:2,0:2:6:0,6,64	0/0:25,1:26:73:0,73,738	0/0:6,0:6:18:0,18,192	0/0:5,0:5:15:0,15,159	0/0:15,0:15:42:0,42,440	0/0:1,0:1:3:0,3,31	0/0:22,0:22:63:0,63,664	0/0:7,0:7:21:0,21,224	0/0:16,0:16:48:0,48,489	0/0:8,0:8:24:0,24,247	0/0:18,0:18:48:0,48,521	0/0:5,0:5:15:0,15,151	0/0:4,0:4:12:0,12,130	0/0:8,0:8:24:0,24,242	0/0:24,0:24:66:0,66,709	0/0:28,0:28:78:0,78,848	0/0:26,0:26:78:0,78,799	0/0:22,0:22:66:0,66,677	0/0:12,0:12:36:0,36,375	0/0:4,0:4:12:0,12,129	0/0:4,0:4:12:0,12,115	0/0:6,0:6:18:0,18,184	0/0:2,0:2:6:0,6,61	0/0:3,0:3:9:0,9,92	0/0:10,0:10:30:0,30,313	0/0:1,0:1:3:0,3,30	0/0:6,0:6:18:0,18,182	0/0:2,0:2:6:0,6,63	0/0:9,0:9:27:0,27,277	0/0:4,0:4:12:0,12,126	0/0:4,0:4:12:0,12,123	0/0:8,0:8:24:0,24,251	0/0:5,0:5:15:0,15,158	0/0:7,0:7:21:0,21,220	0/0:12,0:12:33:0,33,353	0/0:6,0:6:18:0,18,186	0/0:5,0:5:15:0,15,148	0/0:8,0:8:24:0,24,256	0/0:7,0:7:21:0,21,212	0/0:4,0:4:12:0,12,125	0/0:3,0:3:9:0,9,92	0/0:2,0:2:6:0,6,63	0/0:3,0:3:9:0,9,94	1/1:0,4:4:12:130,12,0	1/1:0,1:1:3:29,3,0	1/1:0,1:1:3:32,3,0	0/0:5,0:5:15:0,15,150	0/0:8,0:8:24:0,24,246	0/0:3,0:3:9:0,9,92	1/1:0,3:3:9:97,9,0	./.:.:.:.:.	0/0:6,0:6:18:0,18,188	0/0:3,0:3:9:0,9,92	0/0:1,0:1:3:0,3,31	0/0:3,0:3:9:0,9,96	0/0:3,0:3:9:0,9,89	0/0:5,0:5:15:0,15,148	0/0:2,0:2:3:0,3,31	0/0:4,0:4:9:0,9,106	0/0:4,0:4:12:0,12,123	0/0:2,0:2:6:0,6,63	0/0:6,0:6:18:0,18,190	0/0:2,0:2:6:0,6,61	0/0:7,0:7:21:0,21,214	0/0:5,0:5:15:0,15,161	0/0:2,0:2:6:0,6,61	0/0:10,0:10:30:0,30,310	0/0:2,0:2:6:0,6,62	0/0:7,0:7:21:0,21,220	0/0:2,0:2:6:0,6,63	0/0:2,0:2:6:0,6,63	0/0:2,0:2:6:0,6,63	0/0:2,0:2:6:0,6,63	0/0:4,0:4:12:0,12,118	0/0:1,0:1:3:0,3,32	1/1:0,2:2:6:67,6,0	1/1:0,3:3:9:95,9,0	1/1:0,6:6:18:187,18,0	0/0:8,0:8:24:0,24,249	0/0:12,0:12:33:0,33,345	0/0:5,0:5:15:0,15,157	0/0:4,0:4:12:0,12,117	0/0:6,0:6:15:0,15,152	0/0:5,0:5:15:0,15,154	0/0:5,0:5:15:0,15,159	0/0:10,0:10:30:0,30,303	0/0:6,0:6:18:0,18,191	0/0:4,0:4:12:0,12,121	0/0:5,0:5:15:0,15,153	0/0:1,0:1:3:0,3,31	0/0:2,0:2:6:0,6,59	1/1:0,7:7:21:207,21,0	0/1:4,1:5:20:20,0,109	0/0:3,0:3:9:0,9,94	1/1:0,8:8:24:250,24,0	1/1:0,2:2:6:63,6,0	1/1:0,4:4:12:124,12,0	1/1:0,6:6:18:185,18,0	1/1:0,9:9:27:275,27,0	0/0:7,0:7:21:0,21,223	0/0:3,0:3:9:0,9,89	0/0:2,0:2:3:0,3,45	./.:.:.:.:.	0/0:2,0:2:6:0,6,62	0/0:7,0:7:15:0,15,181	0/0:9,0:9:21:0,21,243	0/0:4,0:4:6:0,6,89	0/0:6,0:6:9:0,9,134	0/0:18,0:18:51:0,51,585
chr0	148208850	.	G	A	2525.11	.	AC=24;AF=0.092;AN=260;BaseQRankSum=1.200;DP=1022;Dels=0.00;FS=1.741;HaplotypeScore=0.1333;InbreedingCoeff=0.4381;MLEAC=23;MLEAF=0.088;MQ=59.75;MQ0=0;MQRankSum=0.204;QD=20.36;ReadPosRankSum=2.026	GT:AD:DP:GQ:PL	0/0:43,0:43:99:0,129,1315	0/0:23,0:23:66:0,66,676	0/0:12,0:12:36:0,36,367	0/0:37,0:37:99:0,111,1096	1/1:0,12:12:36:371,36,0	0/0:13,0:13:39:0,39,383	0/0:20,0:20:57:0,57,574	0/0:5,0:5:15:0,15,163	0/0:4,0:4:12:0,12,117	0/0:17,0:17:51:0,51,506	0/0:6,0:6:18:0,18,189	0/0:14,0:14:39:0,39,411	0/0:9,0:9:27:0,27,270	0/0:5,0:5:15:0,15,148	0/0:18,0:18:51:0,51,530	0/0:17,0:17:48:0,48,506	0/0:22,0:22:66:0,66,652	0/0:4,0:4:12:0,12,125	0/0:9,0:9:27:0,27,279	0/0:15,0:15:45:0,45,453	0/0:10,0:10:30:0,30,312	0/0:22,0:22:54:0,54,590	0/0:28,0:28:84:0,84,829	0/0:32,0:32:87:0,87,927	0/0:2,0:2:3:0,3,32	0/0:17,0:17:45:0,45,462	0/0:7,0:7:21:0,21,207	1/1:0,6:6:18:201,18,0	0/1:1,2:3:23:55,0,23	1/1:0,23:23:69:704,69,0	1/1:0,8:8:24:246,24,0	1/1:0,4:4:12:137,12,0	0/1:14,11:25:99:255,0,343	0/0:4,0:4:12:0,12,122	0/0:18,0:18:51:0,51,533	0/0:8,0:8:24:0,24,256	0/0:14,0:14:42:0,42,425	0/0:17,0:17:48:0,48,507	0/0:22,0:22:60:0,60,639	0/0:2,0:2:6:0,6,61	0/1:1,5:6:13:136,0,13	0/0:16,0:16:45:0,45,474	0/0:11,0:11:30:0,30,303	0/0:16,0:16:48:0,48,482	0/0:14,0:14:42:0,42,414	0/0:10,0:10:27:0,27,288	0/0:10,0:10:30:0,30,302	0/0:9,0:9:27:0,27,264	0/0:3,0:3:9:0,9,90	0/0:5,0:5:15:0,15,148	0/0:1,0:1:3:0,3,31	0/0:2,0:2:6:0,6,61	0/0:3,0:3:9:0,9,92	0/0:1,0:1:3:0,3,31	0/0:6,0:6:15:0,15,154	0/0:10,0:10:30:0,30,298	0/0:3,0:3:6:0,6,74	0/0:5,0:5:15:0,15,153	./.:.:.:.:.	0/0:5,0:5:15:0,15,153	0/0:4,0:4:12:0,12,118	0/0:7,0:7:21:0,21,214	0/0:6,0:6:18:0,18,182	0/0:7,0:7:21:0,21,214	0/0:5,0:5:15:0,15,151	0/0:3,0:3:9:0,9,87	0/0:5,0:5:15:0,15,153	1/1:0,5:5:12:138,12,0	0/0:7,0:7:21:0,21,219	0/0:2,0:2:6:0,6,62	./.:.:.:.:.	0/0:8,0:8:24:0,24,237	0/0:3,0:3:9:0,9,91	0/0:2,0:2:6:0,6,56	0/0:2,0:2:6:0,6,62	0/0:2,0:2:6:0,6,63	./.:.:.:.:.	0/0:1,0:1:3:0,3,32	./.:.:.:.:.	0/0:1,0:1:3:0,3,29	0/0:1,0:1:3:0,3,32	0/0:7,0:7:21:0,21,217	0/0:8,0:8:24:0,24,255	0/0:6,0:6:18:0,18,178	0/0:6,0:6:18:0,18,188	0/0:6,0:6:15:0,15,165	0/0:3,0:3:9:0,9,94	0/0:5,0:5:15:0,15,153	1/1:0,4:4:12:122,12,0	0/1:2,3:5:44:82,0,44	1/1:0,2:2:6:63,6,0	0/0:3,0:3:9:0,9,94	./.:.:.:.:.	0/0:3,0:3:9:0,9,89	0/0:3,0:3:9:0,9,89	0/1:2,1:3:22:22,0,54	0/1:7,2:9:34:34,0,185	0/0:2,0:2:6:0,6,60	0/0:2,0:2:6:0,6,57	0/0:1,0:1:3:0,3,29	0/0:14,0:14:42:0,42,448	0/0:1,0:1:3:0,3,31	0/0:3,0:3:9:0,9,95	0/0:3,0:3:9:0,9,88	0/0:3,0:3:6:0,6,74	0/0:4,0:4:12:0,12,121	0/0:9,0:9:27:0,27,297	0/0:4,0:4:12:0,12,118	0/0:4,0:4:12:0,12,120	0/0:1,0:1:3:0,3,29	0/0:7,0:7:21:0,21,213	0/0:4,0:4:12:0,12,124	0/0:5,0:5:15:0,15,145	1/1:0,9:9:27:268,27,0	0/0:6,0:6:18:0,18,184	0/0:3,0:3:9:0,9,89	0/0:6,0:6:18:0,18,181	0/0:1,0:1:3:0,3,30	0/0:4,0:4:12:0,12,122	0/0:2,0:2:6:0,6,59	0/0:3,0:3:9:0,9,92	0/0:2,0:2:6:0,6,63	0/0:5,0:5:15:0,15,150	0/0:3,0:3:9:0,9,91	0/0:3,0:3:9:0,9,90	0/0:5,0:5:15:0,15,148	0/0:9,0:9:27:0,27,279	0/0:2,0:2:6:0,6,59	./.:.:.:.:.	0/0:2,0:2:3:0,3,45	0/0:2,0:2:3:0,3,45	0/0:1,0:1:3:0,3,30	./.:.:.:.:.	0/0:2,0:2:3:0,3,45	0/0:4,0:4:6:0,6,89	0/0:6,0:6:12:0,12,151	0/0:18,0:18:54:0,54,594
chr0	148209107	.	G	T	30411.2	.	AC=247;AF=0.922;AN=268;BaseQRankSum=-3.486;DP=1075;Dels=0.00;FS=0.987;HaplotypeScore=0.1455;InbreedingCoeff=0.5648;MLEAC=252;MLEAF=0.940;MQ=59.79;MQ0=0;MQRankSum=3.163;QD=30.05;ReadPosRankSum=-0.929	GT:AD:DP:GQ:PL	1/1:0,57:57:99:1803,171,0	1/1:0,16:16:45:474,45,0	1/1:0,22:22:60:640,60,0	1/1:0,48:48:99:1474,144,0	1/1:0,10:10:30:312,30,0	1/1:0,15:15:42:431,42,0	1/1:0,27:27:81:825,81,0	1/1:0,3:3:9:97,9,0	1/1:0,3:3:9:97,9,0	1/1:0,21:21:60:637,60,0	1/1:0,5:5:15:162,15,0	1/1:0,12:12:36:368,36,0	1/1:0,8:8:21:235,21,0	1/1:0,3:3:9:97,9,0	1/1:0,18:18:54:554,54,0	1/1:0,26:26:78:791,78,0	1/1:0,27:27:81:829,81,0	1/1:0,4:4:12:126,12,0	1/1:0,12:12:27:316,27,0	1/1:0,11:11:27:287,27,0	1/1:0,5:5:15:162,15,0	1/1:0,21:21:60:632,60,0	1/1:0,14:14:42:435,42,0	1/1:0,24:24:72:751,72,0	1/1:0,1:1:3:35,3,0	1/1:0,17:17:51:535,51,0	1/1:0,9:9:27:278,27,0	1/1:0,4:4:12:128,12,0	1/1:0,4:4:12:129,12,0	1/1:0,25:25:75:782,75,0	1/1:0,6:6:18:189,18,0	1/1:0,5:5:15:159,15,0	1/1:0,25:25:72:741,72,0	./.:.:.:.:.	1/1:0,15:15:42:440,42,0	1/1:0,7:7:21:220,21,0	1/1:0,19:19:54:561,54,0	1/1:0,12:12:30:331,30,0	1/1:0,10:10:30:305,30,0	1/1:0,5:5:15:154,15,0	1/1:0,1:1:3:32,3,0	1/1:0,12:12:36:362,36,0	1/1:0,9:9:27:277,27,0	1/1:0,15:15:42:450,42,0	1/1:0,14:15:42:439,42,0	1/1:0,39:39:99:1211,117,0	1/1:0,10:10:30:308,30,0	1/1:0,9:9:27:281,27,0	1/1:0,5:5:15:155,15,0	1/1:0,5:5:15:148,15,0	1/1:0,2:2:6:63,6,0	1/1:0,5:5:15:151,15,0	1/1:0,4:4:12:122,12,0	1/1:0,6:6:18:184,18,0	1/1:0,4:4:12:125,12,0	1/1:0,4:4:12:124,12,0	0/0:2,0:2:6:0,6,61	0/0:5,0:5:15:0,15,156	1/1:0,2:2:6:64,6,0	1/1:0,1:1:3:32,3,0	1/1:0,4:4:12:117,12,0	1/1:0,1:1:3:32,3,0	1/1:0,8:8:24:234,24,0	1/1:0,7:7:21:210,21,0	1/1:0,3:3:9:93,9,0	1/1:0,7:7:21:220,21,0	1/1:0,7:7:21:219,21,0	1/1:0,4:4:12:119,12,0	1/1:0,4:4:12:122,12,0	1/1:0,1:1:3:33,3,0	1/1:0,1:1:3:34,3,0	1/1:0,3:3:9:93,9,0	1/1:0,3:3:9:89,9,0	0/1:1,2:3:21:52,0,21	0/0:5,0:5:15:0,15,156	1/1:0,1:1:3:30,3,0	1/1:0,6:6:18:187,18,0	1/1:0,4:4:12:124,12,0	./.:.:.:.:.	1/1:0,6:6:15:164,15,0	1/1:0,3:3:9:92,9,0	1/1:0,2:2:6:59,6,0	1/1:0,2:2:6:61,6,0	1/1:0,5:5:15:153,15,0	1/1:0,2:2:6:67,6,0	1/1:0,3:3:9:96,9,0	1/1:0,4:4:12:121,12,0	1/1:0,2:2:6:61,6,0	1/1:0,11:11:30:327,30,0	1/1:0,5:5:15:159,15,0	1/1:0,1:1:3:32,3,0	1/1:0,5:5:15:152,15,0	1/1:0,7:7:15:180,15,0	1/1:0,2:2:6:61,6,0	1/1:0,1:1:3:31,3,0	1/1:0,8:8:24:243,24,0	1/1:0,5:5:15:157,15,0	1/1:0,4:4:12:118,12,0	1/1:0,8:8:24:249,24,0	1/1:0,4:4:12:118,12,0	1/1:0,4:4:12:122,12,0	1/1:0,2:2:6:51,6,0	1/1:0,4:4:12:129,12,0	1/1:0,1:1:3:31,3,0	1/1:0,3:3:9:96,9,0	1/1:0,7:7:21:216,21,0	1/1:0,7:7:21:218,21,0	1/1:0,6:6:18:187,18,0	1/1:0,4:4:12:124,12,0	1/1:0,8:8:24:252,24,0	1/1:0,8:8:24:249,24,0	1/1:0,4:4:12:128,12,0	1/1:0,11:11:33:336,33,0	1/1:0,5:5:15:151,15,0	1/1:0,5:5:15:158,15,0	1/1:0,3:3:9:94,9,0	1/1:0,1:1:3:34,3,0	1/1:0,4:4:9:109,9,0	0/0:5,0:5:15:0,15,150	1/1:0,3:3:6:74,6,0	1/1:0,9:9:27:275,27,0	1/1:0,7:7:21:212,21,0	1/1:0,3:3:9:92,9,0	1/1:0,3:3:9:91,9,0	1/1:0,3:3:9:93,9,0	1/1:0,4:4:12:121,12,0	1/1:0,1:1:3:31,3,0	0/0:3,0:3:9:0,9,99	0/0:6,0:6:18:0,18,185	1/1:0,3:3:6:73,6,0	1/1:0,2:2:3:45,3,0	./.:.:.:.:.	1/1:0,6:6:9:134,9,0	0/0:4,0:4:6:0,6,89	0/0:4,0:4:9:0,9,107	0/0:6,0:6:9:0,9,134	0/0:23,0:23:69:0,69,772
chr0	148211014	.	C	A	1844.12	.	AC=14;AF=0.057;AN=246;BaseQRankSum=-3.197;DP=849;Dels=0.00;FS=0.454;HaplotypeScore=0.0658;InbreedingCoeff=0.3999;MLEAC=14;MLEAF=0.057;MQ=59.72;MQ0=1;MQRankSum=0.554;QD=24.59;ReadPosRankSum=-0.327	GT:AD:DP:GQ:PL	0/0:34,0:34:99:0,102,1135	0/0:32,0:32:90:0,90,1000	0/0:20,0:20:60:0,60,642	0/0:38,0:38:99:0,105,1165	0/0:11,0:11:33:0,33,356	0/0:9,0:9:21:0,21,249	0/0:5,0:6:15:0,15,160	./.:.:.:.:.	0/0:1,0:1:3:0,3,34	0/0:10,0:10:27:0,27,301	./.:.:.:.:.	1/1:0,14:16:39:422,39,0	0/0:18,0:18:54:0,54,575	./.:.:.:.:.	0/0:21,0:21:54:0,54,607	0/0:12,0:12:36:0,36,384	0/0:15,0:15:33:0,33,408	./.:.:.:.:.	0/0:1,0:1:3:0,3,32	./.:.:.:.:.	0/0:1,0:1:3:0,3,32	0/0:10,0:10:30:0,30,319	0/0:10,0:10:30:0,30,315	1/1:0,20:20:51:573,51,0	0/0:3,0:3:9:0,9,103	0/0:12,0:12:36:0,36,379	0/0:14,0:14:36:0,36,413	0/0:2,0:2:6:0,6,65	0/0:3,0:3:9:0,9,95	0/0:2,0:2:6:0,6,66	0/0:3,0:3:9:0,9,97	./.:.:.:.:.	0/0:5,0:5:12:0,12,141	0/0:2,0:2:6:0,6,63	0/0:12,0:12:33:0,33,371	0/0:2,0:2:6:0,6,64	0/0:20,0:20:57:0,57,627	0/0:5,0:5:15:0,15,160	0/0:6,0:6:18:0,18,193	./.:.:.:.:.	0/0:2,0:2:6:0,6,70	0/0:26,0:26:72:0,72,798	0/0:15,0:15:39:0,39,439	1/1:0,9:9:27:283,27,0	0/0:15,0:15:36:0,36,417	0/0:13,0:13:30:0,30,365	0/0:12,0:12:36:0,36,381	0/1:1,3:4:21:80,0,21	0/0:4,0:4:12:0,12,130	0/0:4,0:4:12:0,12,123	0/0:2,0:2:6:0,6,63	0/0:6,0:6:18:0,18,193	0/0:3,0:3:9:0,9,94	0/0:3,0:3:9:0,9,92	1/1:0,9:9:27:272,27,0	0/0:3,0:3:9:0,9,95	0/0:4,0:4:12:0,12,122	0/0:6,0:6:15:0,15,174	0/0:1,0:1:3:0,3,35	0/0:6,0:6:18:0,18,189	0/0:1,0:1:3:0,3,31	0/0:2,0:2:6:0,6,64	0/0:13,0:13:39:0,39,419	0/0:9,0:9:24:0,24,271	0/0:5,0:5:15:0,15,155	0/0:6,0:6:18:0,18,186	0/0:5,0:5:15:0,15,160	0/0:4,0:4:12:0,12,128	0/0:3,0:3:9:0,9,90	./.:.:.:.:.	0/0:7,0:7:21:0,21,225	0/0:1,0:1:3:0,3,33	0/0:1,0:1:3:0,3,32	0/0:2,0:2:6:0,6,65	0/0:7,0:7:21:0,21,225	1/1:0,2:2:6:60,6,0	0/0:3,0:3:9:0,9,98	0/0:4,0:4:12:0,12,128	0/0:2,0:2:6:0,6,63	0/0:5,0:5:15:0,15,163	./.:.:.:.:.	0/0:1,0:1:3:0,3,32	0/0:2,0:2:6:0,6,69	0/0:6,0:6:18:0,18,185	0/0:5,0:5:15:0,15,161	0/0:4,0:4:12:0,12,133	0/0:5,0:5:15:0,15,162	0/0:2,0:2:6:0,6,64	0/0:2,0:2:6:0,6,65	0/0:2,0:2:6:0,6,61	0/0:1,0:1:3:0,3,33	0/0:9,0:9:27:0,27,288	0/0:3,0:3:9:0,9,97	0/0:2,0:2:6:0,6,56	0/0:1,0:1:3:0,3,32	0/0:2,0:2:6:0,6,66	0/0:5,0:5:15:0,15,158	0/0:1,0:1:3:0,3,32	0/0:2,0:2:6:0,6,65	0/0:2,0:2:6:0,6,64	0/0:3,0:3:9:0,9,97	./.:.:.:.:.	0/0:7,0:7:21:0,21,220	0/0:1,0:1:3:0,3,32	0/0:2,0:4:3:0,3,32	0/0:7,0:7:21:0,21,227	0/0:6,0:6:18:0,18,187	0/0:9,0:9:27:0,27,285	0/0:2,0:2:6:0,6,60	0/0:2,0:2:6:0,6,58	0/0:9,0:9:27:0,27,279	0/0:2,0:2:6:0,6,63	0/0:8,0:8:24:0,24,257	0/0:8,0:8:24:0,24,255	0/0:6,0:6:15:0,15,161	0/0:4,0:4:12:0,12,126	0/0:4,0:4:12:0,12,129	0/0:5,0:5:15:0,15,159	0/0:4,0:4:12:0,12,127	0/0:3,0:3:6:0,6,77	0/1:1,6:7:7:162,0,7	1/1:0,8:8:24:245,24,0	0/0:7,0:7:21:0,21,228	0/0:3,0:3:9:0,9,98	0/0:2,0:2:6:0,6,64	0/0:12,0:12:36:0,36,379	0/0:4,0:4:12:0,12,125	0/0:5,0:5:15:0,15,162	0/0:4,0:4:12:0,12,132	./.:.:.:.:.	0/0:4,0:4:6:0,6,89	./.:.:.:.:.	0/0:1,0:1:3:0,3,32	./.:.:.:.:.	./.:.:.:.:.	0/0:6,0:6:12:0,12,143	0/0:30,0:30:90:0,90,1039
chr0	148211066	.	G	T	20424.8	.	AC=234;AF=0.929;AN=252;BaseQRankSum=-2.968;DP=763;Dels=0.00;FS=3.805;HaplotypeScore=0.1155;InbreedingCoeff=0.4697;MLEAC=238;MLEAF=0.944;MQ=59.57;MQ0=1;MQRankSum=0.732;QD=29.05;ReadPosRankSum=1.006	GT:AD:DP:GQ:PL	1/1:0,51:51:99:1533,153,0	1/1:0,17:17:51:521,51,0	1/1:0,8:8:24:235,24,0	1/1:0,29:29:87:851,87,0	1/1:0,11:11:30:321,30,0	1/1:0,11:11:30:308,30,0	1/1:0,8:8:24:240,24,0	1/1:0,4:4:12:115,12,0	1/1:0,4:4:12:113,12,0	1/1:0,13:13:39:384,39,0	1/1:0,4:4:12:133,12,0	1/1:0,13:13:36:358,36,0	1/1:0,12:12:36:349,36,0	1/1:0,1:1:3:31,3,0	1/1:0,22:22:66:675,66,0	1/1:0,9:9:27:265,27,0	1/1:0,19:19:51:524,51,0	1/1:0,2:2:6:63,6,0	1/1:0,2:2:6:55,6,0	1/1:0,2:2:6:56,6,0	1/1:0,2:2:6:59,6,0	1/1:0,14:14:36:378,36,0	1/1:0,10:10:30:302,30,0	1/1:0,18:18:51:533,51,0	1/1:0,3:3:9:92,9,0	1/1:0,17:17:51:517,51,0	1/1:0,12:12:36:360,36,0	./.:.:.:.:.	1/1:0,1:1:3:32,3,0	1/1:0,13:13:33:365,33,0	1/1:0,3:3:9:95,9,0	1/1:0,2:2:6:63,6,0	1/1:0,6:6:18:184,18,0	1/1:0,2:2:6:63,6,0	1/1:0,8:8:24:232,24,0	1/1:0,4:4:12:118,12,0	1/1:0,18:18:51:508,51,0	1/1:0,11:11:33:321,33,0	1/1:0,6:6:18:174,18,0	1/1:0,2:2:6:63,6,0	1/1:0,5:5:15:159,15,0	1/1:0,8:8:21:224,21,0	1/1:0,16:16:45:461,45,0	1/1:0,9:9:27:267,27,0	1/1:0,14:14:36:385,36,0	1/1:0,11:11:27:278,27,0	1/1:0,8:8:24:241,24,0	1/1:0,2:2:6:66,6,0	1/1:0,1:1:3:29,3,0	1/1:0,2:2:6:59,6,0	./.:.:.:.:.	1/1:0,3:3:9:87,9,0	1/1:0,1:1:3:33,3,0	./.:.:.:.:.	1/1:0,4:4:12:118,12,0	1/1:0,2:2:6:61,6,0	0/0:6,0:6:15:0,15,169	0/0:3,0:3:9:0,9,95	1/1:0,1:1:3:29,3,0	1/1:0,4:4:12:122,12,0	1/1:0,2:2:6:61,6,0	./.:.:.:.:.	1/1:0,8:8:24:234,24,0	1/1:0,4:4:12:118,12,0	1/1:0,4:4:12:120,12,0	1/1:0,5:5:15:146,15,0	1/1:0,1:1:3:30,3,0	1/1:0,3:3:9:90,9,0	1/1:0,5:5:12:131,12,0	./.:.:.:.:.	1/1:0,5:5:15:145,15,0	1/1:0,5:5:15:139,15,0	1/1:0,2:2:6:59,6,0	./.:.:.:.:.	0/0:4,0:4:12:0,12,124	1/1:0,2:2:6:59,6,0	1/1:0,3:3:9:93,9,0	1/1:0,1:1:3:30,3,0	0/0:1,0:1:3:0,3,31	1/1:0,2:2:6:62,6,0	1/1:0,1:1:3:30,3,0	./.:.:.:.:.	1/1:0,4:4:12:128,12,0	1/1:0,5:5:15:153,15,0	1/1:0,5:5:15:160,15,0	1/1:0,4:4:12:120,12,0	1/1:0,1:1:3:29,3,0	1/1:0,6:6:18:184,18,0	1/1:0,2:2:6:59,6,0	1/1:0,5:5:15:153,15,0	1/1:0,3:3:9:88,9,0	1/1:0,4:4:12:117,12,0	1/1:0,2:2:6:58,6,0	1/1:0,4:4:12:122,12,0	1/1:0,1:1:3:34,3,0	1/1:0,4:4:12:118,12,0	1/1:0,6:6:18:189,18,0	1/1:0,1:1:3:28,3,0	1/1:0,3:3:9:86,9,0	1/1:0,3:3:9:86,9,0	1/1:0,3:3:9:92,9,0	1/1:0,1:1:3:30,3,0	1/1:0,4:4:12:115,12,0	1/1:0,1:1:3:30,3,0	./.:.:.:.:.	1/1:0,1:1:3:31,3,0	1/1:0,5:5:15:161,15,0	1/1:0,5:5:15:153,15,0	1/1:0,6:6:18:178,18,0	1/1:0,2:2:6:58,6,0	1/1:0,4:4:12:120,12,0	1/1:0,6:6:18:180,18,0	1/1:0,7:7:18:193,18,0	1/1:0,5:5:15:143,15,0	1/1:0,6:6:18:189,18,0	1/1:0,1:1:3:30,3,0	1/1:0,1:1:3:27,3,0	1/1:0,3:3:9:88,9,0	0/0:3,0:3:9:0,9,94	1/1:0,1:1:3:30,3,0	1/1:0,5:5:15:153,15,0	1/1:0,5:5:15:153,15,0	1/1:0,5:5:15:148,15,0	1/1:0,3:3:9:91,9,0	1/1:0,5:5:12:133,12,0	1/1:0,6:6:18:178,18,0	1/1:0,3:3:9:93,9,0	0/0:5,0:5:15:0,15,169	0/0:3,0:3:9:0,9,92	./.:.:.:.:.	1/1:0,4:4:6:89,6,0	0/0:2,0:2:3:0,3,45	1/1:0,2:2:6:56,6,0	./.:.:.:.:.	1/1:0,2:2:3:45,3,0	./.:.:.:.:.	0/0:32,0:32:96:0,96,1079
chr0	148211291	.	C	T	590.09	.	AC=13;AF=0.050;AN=260;BaseQRankSum=-1.618;DP=864;Dels=0.00;FS=3.643;HaplotypeScore=0.0335;InbreedingCoeff=0.4015;MLEAC=9;MLEAF=0.035;MQ=59.78;MQ0=1;MQRankSum=0.224;QD=22.70;ReadPosRankSum=0.129	GT:AD:DP:GQ:PL	0/0:47,0:47:99:0,141,1506	0/0:11,0:11:27:0,27,289	0/0:18,0:18:54:0,54,568	0/0:27,0:27:81:0,81,846	0/0:12,0:12:36:0,36,386	0/0:17,0:17:45:0,45,503	0/0:11,0:11:30:0,30,328	0/0:3,0:3:9:0,9,97	0/0:2,1:3:3:0,3,23	0/0:24,0:24:72:0,72,740	0/0:3,0:3:9:0,9,96	0/0:11,0:11:30:0,30,322	0/0:12,0:12:36:0,36,374	0/0:2,0:2:6:0,6,61	0/0:14,0:14:42:0,42,445	0/0:16,0:16:48:0,48,509	0/0:18,0:18:54:0,54,572	0/0:1,0:1:3:0,3,32	0/0:4,0:4:12:0,12,126	0/0:3,0:3:9:0,9,97	0/0:2,0:2:6:0,6,67	0/0:18,0:18:54:0,54,567	0/0:8,0:8:24:0,24,255	0/0:22,0:22:66:0,66,703	./.:.:.:.:.	0/0:19,0:19:45:0,45,502	0/0:17,0:17:51:0,51,536	./.:.:.:.:.	0/0:2,0:2:6:0,6,65	0/0:19,0:19:54:0,54,581	0/0:4,0:4:12:0,12,128	0/0:3,0:3:9:0,9,99	0/0:16,0:16:48:0,48,506	0/0:2,0:2:6:0,6,63	0/0:15,0:15:45:0,45,481	0/0:5,0:5:15:0,15,155	0/0:19,0:19:57:0,57,598	0/0:6,0:6:18:0,18,191	0/0:17,0:17:48:0,48,520	0/0:4,0:4:12:0,12,132	0/0:5,0:5:15:0,15,162	0/0:10,0:10:30:0,30,315	0/0:18,0:18:48:0,48,526	0/0:12,0:12:36:0,36,370	0/0:14,0:14:42:0,42,446	0/0:17,0:17:45:0,45,489	0/0:7,0:7:21:0,21,230	0/0:3,0:3:9:0,9,99	./.:.:.:.:.	0/0:1,0:1:3:0,3,32	0/0:2,0:2:6:0,6,64	0/0:3,0:3:9:0,9,97	0/0:2,0:2:6:0,6,65	0/0:1,0:1:3:0,3,32	0/0:4,0:4:12:0,12,125	0/0:4,0:4:12:0,12,129	1/1:0,4:4:12:130,12,0	1/1:0,6:6:18:190,18,0	./.:.:.:.:.	0/0:6,0:6:18:0,18,188	0/0:1,0:1:3:0,3,32	0/0:3,0:3:9:0,9,95	0/0:4,0:4:12:0,12,125	0/0:2,0:2:6:0,6,65	0/0:3,0:3:9:0,9,96	./.:.:.:.:.	0/0:3,0:3:9:0,9,93	0/0:3,0:3:9:0,9,98	0/0:2,0:2:6:0,6,65	0/0:2,0:2:6:0,6,66	0/0:5,0:5:15:0,15,159	0/0:2,0:2:6:0,6,60	0/0:2,0:2:6:0,6,65	0/1:1,1:2:25:26,0,25	1/1:0,3:3:9:93,9,0	0/0:6,0:6:15:0,15,169	0/0:2,0:2:6:0,6,61	0/0:4,0:4:12:0,12,126	0/0:5,0:5:15:0,15,157	0/0:4,0:4:9:0,9,107	0/0:1,0:1:3:0,3,31	0/0:5,0:5:12:0,12,141	0/0:5,0:5:15:0,15,172	0/0:5,0:5:15:0,15,155	0/0:3,0:3:9:0,9,93	0/0:5,0:5:15:0,15,164	0/0:1,0:1:3:0,3,32	0/0:2,0:2:6:0,6,65	0/0:5,0:5:15:0,15,156	0/0:3,0:3:9:0,9,97	0/0:1,0:1:3:0,3,32	0/0:3,0:3:9:0,9,93	0/0:2,0:2:6:0,6,61	0/0:3,0:3:9:0,9,92	0/0:3,0:3:9:0,9,95	0/0:4,0:4:12:0,12,126	0/0:4,0:4:12:0,12,122	0/0:2,0:2:6:0,6,62	0/0:3,0:3:9:0,9,94	0/0:1,0:1:3:0,3,32	0/0:4,0:4:12:0,12,136	0/0:2,0:2:6:0,6,63	0/0:3,0:3:9:0,9,94	0/0:1,0:1:3:0,3,32	./.:.:.:.:.	0/0:9,0:9:27:0,27,291	0/0:3,0:3:9:0,9,104	0/0:4,0:4:12:0,12,124	0/0:6,0:6:18:0,18,185	0/0:4,0:4:12:0,12,126	0/0:6,0:6:18:0,18,189	0/0:6,0:6:18:0,18,193	0/0:8,0:8:24:0,24,248	0/0:1,0:1:3:0,3,32	0/0:7,0:7:18:0,18,205	0/0:5,0:5:15:0,15,160	0/0:3,0:3:9:0,9,96	0/0:6,0:6:18:0,18,189	1/1:0,4:4:12:122,12,0	0/0:2,0:2:6:0,6,64	0/0:3,0:3:9:0,9,95	0/0:7,0:7:21:0,21,215	0/0:6,0:6:18:0,18,189	./.:.:.:.:.	0/0:4,0:4:12:0,12,123	0/0:4,0:4:12:0,12,126	0/0:6,0:6:18:0,18,187	1/1:0,3:3:9:97,9,0	1/1:0,4:4:12:124,12,0	0/0:4,0:4:6:0,6,89	0/0:6,0:6:9:0,9,134	0/0:3,0:3:9:0,9,97	0/0:6,0:6:12:0,12,153	0/0:3,0:3:9:0,9,95	0/0:3,0:3:9:0,9,96	0/0:2,0:2:3:0,3,45	0/0:23,0:23:69:0,69,780
chr0	148214613	.	A	T	2200.88	.	AC=17;AF=0.067;AN=252;BaseQRankSum=-0.838;DP=861;Dels=0.00;FS=2.481;HaplotypeScore=0.2506;InbreedingCoeff=0.4256;MLEAC=16;MLEAF=0.063;MQ=59.45;MQ0=0;MQRankSum=-0.319;QD=25.01;ReadPosRankSum=-1.979	GT:AD:DP:GQ:PL	0/0:43,0:43:99:0,129,1376	0/0:15,0:15:45:0,45,467	0/0:10,0:10:30:0,30,308	0/0:40,0:40:99:0,120,1224	0/0:8,0:8:24:0,24,251	0/0:7,0:7:21:0,21,210	0/0:14,0:14:33:0,33,381	0/0:3,0:3:9:0,9,101	0/0:4,0:4:12:0,12,126	0/0:13,0:13:39:0,39,399	0/0:6,0:6:18:0,18,191	1/1:0,18:18:48:520,48,0	0/0:15,0:15:45:0,45,463	0/0:1,0:1:3:0,3,35	0/0:12,0:12:36:0,36,372	0/0:7,0:7:18:0,18,185	0/0:7,0:7:21:0,21,218	0/0:1,0:1:3:0,3,32	0/0:3,0:3:9:0,9,94	0/0:8,0:8:24:0,24,239	0/0:6,0:6:18:0,18,198	0/0:13,0:13:33:0,33,367	0/0:14,0:14:39:0,39,422	1/1:0,12:12:36:373,36,0	0/0:3,0:3:9:0,9,95	0/0:14,0:14:42:0,42,442	0/0:17,0:17:48:0,48,506	0/0:8,0:8:24:0,24,266	0/0:3,0:3:9:0,9,94	0/0:16,0:16:45:0,45,490	0/0:6,0:6:18:0,18,199	0/0:4,0:4:12:0,12,130	0/0:13,0:13:39:0,39,406	0/0:2,0:2:6:0,6,57	0/0:12,0:12:36:0,36,378	0/0:8,0:8:24:0,24,237	0/0:20,0:20:60:0,60,612	0/0:9,0:9:27:0,27,269	0/0:17,0:17:45:0,45,479	0/0:3,0:3:9:0,9,95	0/0:9,0:9:27:0,27,294	0/0:17,0:17:51:0,51,528	0/0:13,0:13:39:0,39,405	1/1:0,21:21:60:637,60,0	1/1:0,14:14:36:400,36,0	0/0:14,0:14:42:0,42,430	0/0:14,0:14:39:0,39,417	0/1:1,4:5:12:115,0,12	0/0:2,0:2:6:0,6,60	0/0:2,0:2:6:0,6,60	0/0:2,0:2:6:0,6,60	0/0:2,0:2:6:0,6,64	0/0:8,0:8:24:0,24,248	0/0:3,0:3:9:0,9,96	1/1:0,3:3:9:88,9,0	0/0:7,0:7:21:0,21,229	0/0:1,0:1:3:0,3,32	0/0:1,0:1:3:0,3,31	./.:.:.:.:.	0/1:3,3:6:74:74,0,74	0/0:3,0:3:9:0,9,89	./.:.:.:.:.	0/0:10,0:11:30:0,30,316	0/0:4,0:4:12:0,12,120	0/0:8,0:8:24:0,24,250	0/0:4,0:4:12:0,12,130	0/0:4,0:4:12:0,12,126	0/0:2,0:2:6:0,6,64	0/0:3,0:3:9:0,9,91	0/0:4,0:4:12:0,12,124	./.:.:.:.:.	0/0:5,0:5:15:0,15,156	0/0:3,0:3:9:0,9,97	0/0:6,0:6:18:0,18,189	0/0:8,0:8:24:0,24,240	1/1:0,1:1:3:33,3,0	./.:.:.:.:.	0/0:2,0:2:6:0,6,61	0/0:1,0:1:3:0,3,31	./.:.:.:.:.	0/0:1,0:1:3:0,3,32	./.:.:.:.:.	0/0:4,0:4:12:0,12,127	0/0:5,0:5:15:0,15,161	0/0:3,0:3:9:0,9,89	0/0:2,0:2:6:0,6,64	0/0:4,0:4:12:0,12,122	0/0:7,0:7:21:0,21,215	0/0:3,0:3:9:0,9,92	0/0:4,0:4:12:0,12,126	./.:.:.:.:.	./.:.:.:.:.	0/0:2,0:2:6:0,6,68	./.:.:.:.:.	./.:.:.:.:.	0/0:2,0:2:6:0,6,68	0/0:4,0:4:12:0,12,132	0/0:2,0:2:6:0,6,63	0/0:1,0:1:3:0,3,29	0/0:3,0:3:9:0,9,87	0/0:3,0:3:9:0,9,92	0/0:1,0:1:3:0,3,31	0/0:2,0:2:6:0,6,62	0/0:3,0:3:9:0,9,96	0/0:6,0:6:18:0,18,182	0/0:9,0:9:21:0,21,244	0/0:3,0:3:9:0,9,97	0/0:3,0:3:9:0,9,95	0/0:5,0:5:15:0,15,160	0/0:6,0:6:15:0,15,148	0/0:3,0:3:9:0,9,92	0/0:5,0:5:15:0,15,161	0/0:7,0:7:21:0,21,212	0/0:4,0:4:12:0,12,120	0/0:6,0:6:18:0,18,178	0/0:3,0:3:9:0,9,95	0/0:4,0:4:12:0,12,119	0/0:2,0:2:6:0,6,63	0/0:4,0:4:12:0,12,122	0/0:3,0:3:9:0,9,91	0/1:1,4:5:17:109,0,17	1/1:0,3:3:9:92,9,0	0/0:5,0:5:15:0,15,151	0/0:2,0:2:6:0,6,59	0/0:4,0:4:9:0,9,104	0/0:8,0:8:24:0,24,237	0/0:4,0:4:12:0,12,124	0/0:2,0:2:6:0,6,65	0/0:3,0:3:9:0,9,95	./.:.:.:.:.	0/0:4,0:5:6:0,6,89	0/0:8,0:8:15:0,15,196	0/0:1,0:1:3:0,3,31	0/0:8,0:8:15:0,15,195	0/0:2,0:2:3:0,3,45	0/0:5,0:5:9:0,9,121	0/0:19,0:19:57:0,57,631
chr0	148215746	.	A	C	29797	.	AC=229;AF=0.874;AN=262;BaseQRankSum=-1.451;DP=1139;Dels=0.00;FS=2.671;HaplotypeScore=0.0796;InbreedingCoeff=0.6017;MLEAC=231;MLEAF=0.882;MQ=59.62;MQ0=0;MQRankSum=-0.173;QD=30.22;ReadPosRankSum=1.490	GT:AD:DP:GQ:PL	1/1:0,64:64:99:2093,193,0	1/1:0,24:24:72:760,72,0	1/1:0,20:20:57:609,57,0	1/1:0,38:38:99:1176,114,0	1/1:0,24:24:72:755,72,0	1/1:0,29:29:87:892,87,0	1/1:0,25:25:75:769,75,0	1/1:0,1:1:3:30,3,0	1/1:0,4:4:12:132,12,0	1/1:0,17:17:51:535,51,0	1/1:0,5:5:15:157,15,0	0/0:12,0:12:36:0,36,378	1/1:0,14:14:42:442,42,0	./.:.:.:.:.	1/1:0,24:24:72:765,72,0	1/1:0,24:24:72:744,72,0	1/1:0,18:18:48:537,48,0	1/1:0,1:1:3:31,3,0	1/1:0,12:12:36:386,36,0	1/1:0,10:10:27:286,27,0	1/1:0,2:2:6:67,6,0	1/1:0,28:28:84:870,84,0	1/1:0,25:25:75:771,75,0	0/0:23,0:23:69:0,69,726	1/1:0,3:3:9:94,9,0	1/1:0,20:20:60:635,60,0	1/1:0,18:18:48:530,48,0	1/1:0,5:5:15:158,15,0	1/1:0,4:4:12:131,12,0	1/1:0,25:25:63:716,63,0	1/1:0,6:6:18:189,18,0	1/1:0,5:5:15:160,15,0	1/1:0,37:37:99:1124,105,0	1/1:0,3:3:9:95,9,0	1/1:0,18:18:54:568,54,0	1/1:0,4:4:12:135,12,0	1/1:0,20:20:51:568,51,0	1/1:0,21:21:60:641,60,0	1/1:0,9:9:27:286,27,0	1/1:0,1:1:3:31,3,0	1/1:0,1:1:3:31,3,0	1/1:0,12:12:36:385,36,0	1/1:0,16:16:48:511,48,0	0/0:25,0:25:72:0,72,766	0/0:16,0:16:45:0,45,498	1/1:0,26:26:72:780,72,0	1/1:0,11:11:27:312,27,0	0/1:2,1:3:24:24,0,53	1/1:0,3:3:9:93,9,0	1/1:0,7:7:15:183,15,0	1/1:0,1:1:3:29,3,0	1/1:0,2:2:6:61,6,0	1/1:0,11:11:30:334,30,0	1/1:0,3:3:9:96,9,0	0/0:4,0:4:12:0,12,125	1/1:0,1:1:3:31,3,0	0/0:2,0:2:6:0,6,61	0/0:4,0:4:12:0,12,128	1/1:0,2:2:6:67,6,0	0/1:1,2:3:22:54,0,22	./.:.:.:.:.	1/1:0,3:3:9:101,9,0	1/1:0,6:6:18:191,18,0	1/1:0,4:4:12:126,12,0	1/1:0,3:3:9:89,9,0	1/1:0,5:5:12:142,12,0	1/1:0,1:1:3:31,3,0	1/1:0,5:5:15:145,15,0	1/1:0,4:4:12:129,12,0	1/1:0,1:1:3:33,3,0	1/1:0,1:1:3:32,3,0	1/1:0,6:6:18:180,18,0	./.:.:.:.:.	0/1:2,2:4:51:51,0,51	0/0:5,0:5:15:0,15,156	0/0:4,0:4:12:0,12,124	1/1:0,2:2:3:45,3,0	1/1:0,4:4:9:107,9,0	./.:.:.:.:.	1/1:0,5:5:12:145,12,0	1/1:0,2:2:6:63,6,0	1/1:0,2:2:6:62,6,0	1/1:0,6:6:18:189,18,0	1/1:0,2:2:6:66,6,0	1/1:0,7:7:21:215,21,0	1/1:0,2:2:6:67,6,0	1/1:0,8:8:24:251,24,0	1/1:0,8:8:24:255,24,0	1/1:0,8:8:24:245,24,0	1/1:0,6:6:18:185,18,0	1/1:0,4:4:9:109,9,0	1/1:0,2:2:6:61,6,0	1/1:0,1:1:3:32,3,0	1/1:0,3:3:9:99,9,0	1/1:0,2:2:6:65,6,0	1/1:0,4:4:12:126,12,0	1/1:0,7:7:21:203,21,0	1/1:0,2:2:6:65,6,0	1/1:0,3:3:9:94,9,0	1/1:0,2:2:6:60,6,0	1/1:0,8:8:24:253,24,0	1/1:0,4:4:12:134,12,0	1/1:0,1:1:3:32,3,0	1/1:0,5:5:12:140,12,0	1/1:0,3:3:9:88,9,0	1/1:0,6:6:18:189,18,0	1/1:0,3:3:9:103,9,0	1/1:0,6:6:15:168,15,0	1/1:0,4:4:12:132,12,0	1/1:0,7:7:21:214,21,0	1/1:0,8:8:24:248,24,0	1/1:0,4:4:12:133,12,0	1/1:0,8:8:24:254,24,0	1/1:0,6:6:18:185,18,0	1/1:0,9:9:27:282,27,0	1/1:0,6:6:18:185,18,0	1/1:0,1:1:3:31,3,0	1/1:0,4:4:12:123,12,0	0/0:2,0:2:6:0,6,63	1/1:0,6:6:12:153,12,0	0/0:6,0:6:18:0,18,189	0/0:4,0:4:12:0,12,125	1/1:0,5:5:15:153,15,0	1/1:0,8:8:24:247,24,0	1/1:0,5:5:15:152,15,0	1/1:0,4:4:12:126,12,0	1/1:0,2:2:6:68,6,0	0/0:3,0:3:9:0,9,95	0/0:4,0:4:12:0,12,130	1/1:0,4:4:9:108,9,0	1/1:0,3:3:9:91,9,0	./.:.:.:.:.	1/1:0,2:2:3:45,3,0	1/1:0,7:7:15:179,15,0	1/1:0,2:2:3:45,3,0	./.:.:.:.:.	0/0:38,0:38:99:0,114,1301
chr0	148215953	.	C	T	25419.5	.	AC=221;AF=0.857;AN=258;BaseQRankSum=2.319;DP=963;Dels=0.00;FS=0.000;HaplotypeScore=0.1136;InbreedingCoeff=0.5997;MLEAC=226;MLEAF=0.876;MQ=59.56;MQ0=0;MQRankSum=-1.362;QD=30.59;ReadPosRankSum=-0.814	GT:AD:DP:GQ:PL	1/1:0,65:65:99:2112,196,0	1/1:0,24:24:72:757,72,0	1/1:0,16:16:48:507,48,0	1/1:0,32:32:96:1003,96,0	1/1:0,12:12:36:375,36,0	1/1:0,24:24:72:754,72,0	1/1:0,17:17:48:509,48,0	1/1:0,5:5:15:162,15,0	1/1:0,1:1:3:31,3,0	1/1:0,18:18:54:567,54,0	1/1:0,4:4:12:128,12,0	0/0:17,0:17:51:0,51,538	1/1:0,12:12:36:373,36,0	./.:.:.:.:.	1/1:0,19:19:57:600,57,0	1/1:0,18:18:54:567,54,0	1/1:0,17:17:51:538,51,0	1/1:0,4:4:12:126,12,0	1/1:0,13:13:36:394,36,0	1/1:0,10:10:30:308,30,0	1/1:0,6:6:18:195,18,0	1/1:0,14:14:39:409,39,0	1/1:0,24:24:72:746,72,0	0/0:16,0:16:48:0,48,493	1/1:0,1:1:3:32,3,0	1/1:0,16:16:45:487,45,0	1/1:0,6:6:18:190,18,0	1/1:0,3:3:9:98,9,0	1/1:0,4:4:12:120,12,0	1/1:0,24:24:72:743,72,0	1/1:0,3:3:9:102,9,0	1/1:0,5:5:15:163,15,0	1/1:0,24:24:69:731,69,0	1/1:0,2:2:6:65,6,0	1/1:0,16:16:48:483,48,0	1/1:0,4:4:12:129,12,0	1/1:0,21:21:63:673,63,0	1/1:0,10:10:30:298,30,0	1/1:0,12:12:36:377,36,0	1/1:0,7:7:21:229,21,0	1/1:0,4:4:12:130,12,0	1/1:0,17:17:51:548,51,0	1/1:0,17:17:42:477,42,0	0/0:15,0:15:42:0,42,449	0/0:18,0:18:54:0,54,548	1/1:0,21:21:63:674,63,0	1/1:0,8:8:21:239,21,0	0/0:1,0:1:3:0,3,25	./.:.:.:.:.	1/1:0,4:4:12:127,12,0	1/1:0,1:1:3:32,3,0	1/1:0,1:1:3:33,3,0	1/1:0,6:6:18:192,18,0	1/1:0,5:5:15:147,15,0	0/0:8,0:8:24:0,24,249	1/1:0,4:4:12:126,12,0	0/0:4,0:4:12:0,12,131	0/0:3,0:3:9:0,9,95	./.:.:.:.:.	0/1:3,3:6:48:76,0,48	./.:.:.:.:.	1/1:0,2:2:6:63,6,0	1/1:0,4:4:12:128,12,0	./.:.:.:.:.	1/1:0,1:1:3:32,3,0	1/1:0,3:3:9:94,9,0	1/1:0,1:1:3:32,3,0	1/1:0,3:3:6:76,6,0	1/1:0,1:1:3:32,3,0	./.:.:.:.:.	1/1:0,1:1:3:32,3,0	1/1:0,1:1:3:31,3,0	1/1:0,4:4:12:126,12,0	1/1:0,2:2:6:62,6,0	0/0:4,0:4:12:0,12,115	0/0:2,0:2:3:0,3,30	1/1:0,6:6:18:195,18,0	1/1:0,3:3:9:94,9,0	0/0:5,0:5:15:0,15,152	1/1:0,6:6:18:185,18,0	1/1:0,3:3:9:94,9,0	./.:.:.:.:.	1/1:0,3:3:9:101,9,0	1/1:0,7:7:21:217,21,0	1/1:0,6:6:18:185,18,0	1/1:0,3:3:9:97,9,0	1/1:0,4:4:12:122,12,0	1/1:0,10:10:30:315,30,0	1/1:0,4:4:12:125,12,0	1/1:0,7:7:21:223,21,0	1/1:0,1:1:3:32,3,0	1/1:0,4:4:12:122,12,0	1/1:0,2:2:6:61,6,0	1/1:0,2:2:6:65,6,0	1/1:0,2:2:6:65,6,0	1/1:0,3:3:9:97,9,0	1/1:0,5:5:15:160,15,0	1/1:0,1:1:3:32,3,0	1/1:0,1:1:3:31,3,0	1/1:0,1:1:3:31,3,0	1/1:0,10:10:30:321,30,0	1/1:0,1:1:3:32,3,0	1/1:0,1:1:3:32,3,0	1/1:0,1:1:3:33,3,0	1/1:0,4:4:12:127,12,0	1/1:0,4:4:12:124,12,0	1/1:0,4:4:12:131,12,0	1/1:0,9:9:27:282,27,0	1/1:0,2:2:6:65,6,0	1/1:0,6:6:18:183,18,0	1/1:0,8:8:24:245,24,0	1/1:0,2:2:6:63,6,0	1/1:0,8:8:21:238,21,0	1/1:0,4:4:12:124,12,0	1/1:0,4:4:12:122,12,0	1/1:0,2:2:6:61,6,0	1/1:0,4:4:12:126,12,0	1/1:0,3:3:9:95,9,0	0/0:1,0:1:3:0,3,32	1/1:0,4:4:12:127,12,0	0/0:4,0:4:12:0,12,124	0/0:1,0:1:3:0,3,33	1/1:0,2:2:6:64,6,0	1/1:0,7:7:21:221,21,0	1/1:0,1:1:3:31,3,0	1/1:0,4:4:12:126,12,0	1/1:0,7:7:21:221,21,0	0/0:1,0:1:3:0,3,31	0/0:2,0:2:6:0,6,63	1/1:0,2:2:3:45,3,0	1/1:0,5:5:12:138,12,0	0/0:2,0:2:3:0,3,45	1/1:0,4:4:6:89,6,0	1/1:0,2:2:3:45,3,0	./.:.:.:.:.	1/1:0,2:2:3:45,3,0	0/0:28,0:28:84:0,84,886
chr0	148216153	.	C	A	32330	.	AC=228;AF=0.864;AN=264;BaseQRankSum=-5.595;DP=1272;Dels=0.00;FS=4.806;HaplotypeScore=0.0965;InbreedingCoeff=0.7081;MLEAC=231;MLEAF=0.875;MQ=59.28;MQ0=0;MQRankSum=0.460;QD=29.55;ReadPosRankSum=-2.214	GT:AD:DP:GQ:PL	1/1:0,87:87:99:2735,262,0	1/1:0,37:37:99:1133,105,0	1/1:0,15:15:42:450,42,0	1/1:0,53:53:99:1621,159,0	1/1:0,21:21:63:637,63,0	1/1:0,19:19:54:568,54,0	1/1:0,21:21:63:625,63,0	1/1:0,4:4:12:130,12,0	1/1:0,4:4:12:122,12,0	1/1:0,19:19:57:569,57,0	1/1:0,3:3:9:97,9,0	0/0:22,0:22:66:0,66,695	1/1:0,15:15:45:463,45,0	./.:.:.:.:.	1/1:0,25:25:69:745,69,0	1/1:0,31:31:93:946,93,0	1/1:0,20:20:60:616,60,0	1/1:0,3:3:9:92,9,0	1/1:0,15:15:45:446,45,0	1/1:0,8:8:21:229,21,0	1/1:0,8:8:24:258,24,0	1/1:0,22:22:57:629,57,0	1/1:0,33:33:93:965,93,0	0/0:24,0:24:66:0,66,730	./.:.:.:.:.	1/1:0,26:26:75:785,75,0	1/1:0,24:24:69:721,69,0	1/1:0,5:5:15:162,15,0	1/1:0,2:2:6:64,6,0	1/1:0,28:28:69:783,69,0	1/1:0,4:4:12:126,12,0	1/1:0,3:3:9:97,9,0	1/1:0,17:17:48:503,48,0	1/1:0,7:7:21:221,21,0	1/1:0,16:16:48:495,48,0	1/1:0,3:3:9:95,9,0	1/1:0,27:27:75:802,75,0	1/1:0,14:14:39:415,39,0	1/1:0,22:22:63:653,63,0	1/1:0,5:5:15:148,15,0	1/1:0,6:6:18:185,18,0	1/1:0,17:17:51:528,51,0	1/1:0,20:20:57:601,57,0	0/0:21,0:21:57:0,57,609	0/0:22,0:22:57:0,57,635	1/1:0,15:15:45:455,45,0	1/1:0,9:9:27:281,27,0	0/0:2,0:2:6:0,6,65	1/1:0,4:4:12:120,12,0	1/1:0,8:8:24:246,24,0	1/1:0,3:3:9:98,9,0	1/1:0,3:3:9:92,9,0	1/1:0,7:7:21:223,21,0	1/1:0,4:4:12:126,12,0	0/0:9,0:9:27:0,27,292	1/1:0,3:3:9:97,9,0	0/0:4,0:4:12:0,12,118	0/0:7,0:7:21:0,21,217	1/1:0,6:6:18:181,18,0	0/1:6,7:13:99:179,0,154	1/1:0,3:3:9:92,9,0	1/1:0,6:6:18:190,18,0	1/1:0,13:13:30:351,30,0	1/1:0,2:2:3:28,3,0	1/1:0,3:3:9:96,9,0	1/1:0,5:5:15:154,15,0	./.:.:.:.:.	1/1:0,5:5:15:160,15,0	1/1:0,3:3:9:94,9,0	1/1:0,1:1:3:30,3,0	1/1:0,3:3:9:95,9,0	1/1:0,2:2:6:61,6,0	1/1:0,2:2:6:65,6,0	0/1:1,3:4:16:80,0,16	0/0:3,0:3:6:0,6,78	0/0:6,0:6:18:0,18,186	1/1:0,3:3:9:89,9,0	1/1:0,4:4:12:118,12,0	0/0:3,0:3:9:0,9,94	1/1:0,6:6:18:183,18,0	1/1:0,2:2:6:61,6,0	1/1:0,1:1:3:31,3,0	1/1:0,3:3:9:94,9,0	1/1:0,7:7:21:224,21,0	1/1:0,1:1:3:32,3,0	1/1:0,6:6:18:189,18,0	1/1:0,7:7:18:193,18,0	1/1:0,5:5:15:143,15,0	1/1:0,7:7:21:214,21,0	1/1:0,5:5:15:158,15,0	1/1:0,3:3:9:91,9,0	1/1:0,4:4:12:127,12,0	1/1:0,6:6:18:185,18,0	1/1:0,1:1:3:32,3,0	1/1:0,4:4:12:124,12,0	1/1:0,1:1:3:32,3,0	1/1:0,3:3:9:95,9,0	1/1:0,4:4:12:127,12,0	1/1:0,7:7:18:201,18,0	1/1:0,3:3:9:92,9,0	1/1:0,5:5:15:151,15,0	1/1:0,3:3:9:91,9,0	1/1:0,2:2:6:59,6,0	1/1:0,3:3:9:94,9,0	1/1:0,6:6:18:184,18,0	1/1:0,3:3:6:77,6,0	1/1:0,6:6:18:188,18,0	1/1:0,7:7:18:201,18,0	1/1:0,3:3:9:95,9,0	1/1:0,6:6:18:170,18,0	1/1:0,7:7:21:217,21,0	1/1:0,3:3:9:96,9,0	1/1:0,7:7:15:183,15,0	1/1:0,8:8:24:250,24,0	1/1:0,7:7:21:221,21,0	1/1:0,8:8:24:256,24,0	1/1:0,8:8:21:211,21,0	1/1:0,7:7:21:217,21,0	0/0:1,0:1:3:0,3,34	1/1:0,5:5:15:160,15,0	0/0:6,0:6:18:0,18,185	0/0:6,0:6:18:0,18,184	1/1:0,4:4:12:122,12,0	1/1:0,4:4:12:124,12,0	1/1:0,10:10:30:306,30,0	1/1:0,11:11:33:334,33,0	1/1:0,7:7:21:217,21,0	0/0:3,0:3:9:0,9,97	0/0:7,0:7:21:0,21,220	1/1:0,6:6:9:134,9,0	1/1:0,1:1:3:32,3,0	./.:.:.:.:.	./.:.:.:.:.	1/1:0,5:5:9:120,9,0	1/1:0,7:7:18:191,18,0	1/1:0,6:6:12:153,12,0	0/0:31,0:31:90:0,90,1009
chr0	148216442	.	C	A	2852.9	.	AC=23;AF=0.086;AN=266;BaseQRankSum=-0.614;DP=1162;Dels=0.00;FS=6.282;HaplotypeScore=0.0709;InbreedingCoeff=0.5322;MLEAC=21;MLEAF=0.079;MQ=59.14;MQ0=2;MQRankSum=-0.794;QD=23.97;ReadPosRankSum=-1.602	GT:AD:DP:GQ:PL	0/0:74,0:74:99:0,223,2371	0/0:25,0:25:72:0,72,762	0/0:19,0:19:54:0,54,581	0/0:37,0:37:99:0,111,1180	0/0:16,0:16:45:0,45,486	0/0:26,0:26:75:0,75,806	0/0:29,0:29:87:0,87,926	0/0:3,0:3:9:0,9,106	0/0:7,0:7:21:0,21,227	1/1:0,18:18:54:568,54,0	1/1:0,4:4:12:129,12,0	0/0:19,0:19:48:0,48,553	0/0:18,0:18:54:0,54,573	0/1:1,1:2:26:26,0,29	0/0:19,0:19:54:0,54,584	0/0:16,0:16:48:0,48,508	0/0:24,0:24:69:0,69,721	0/0:5,0:5:15:0,15,164	0/0:13,0:13:33:0,33,373	0/0:9,0:9:27:0,27,282	0/0:7,0:7:21:0,21,230	0/0:14,0:14:30:0,30,322	0/0:19,0:19:54:0,54,572	0/0:23,0:23:69:0,69,726	0/0:2,0:2:6:0,6,63	0/0:17,0:17:51:0,51,547	0/0:12,0:12:33:0,33,365	0/0:8,0:8:24:0,24,263	0/0:6,0:6:18:0,18,186	0/0:28,0:28:84:0,84,883	0/0:5,0:5:15:0,15,161	0/0:3,0:3:9:0,9,97	0/1:11,16:27:99:419,0,274	0/0:1,0:1:3:0,3,33	0/0:19,0:19:54:0,54,591	0/0:9,0:9:27:0,27,281	0/0:17,1:18:42:0,42,482	1/1:0,22:22:66:673,66,0	0/0:17,0:17:48:0,48,516	0/0:2,0:2:6:0,6,67	0/0:4,0:4:12:0,12,134	0/0:23,0:23:69:0,69,726	0/0:27,0:27:72:0,72,811	0/0:26,0:26:69:0,69,768	0/0:19,0:19:48:0,48,538	0/0:11,0:11:33:0,33,345	0/0:10,0:10:30:0,30,319	0/0:4,0:4:12:0,12,128	0/0:4,0:4:12:0,12,126	0/0:5,0:5:15:0,15,162	0/0:4,0:4:12:0,12,129	0/0:5,0:5:15:0,15,162	1/1:0,5:5:15:160,15,0	0/0:3,0:3:9:0,9,92	0/0:7,0:7:21:0,21,222	0/0:3,0:3:9:0,9,92	0/0:5,0:5:15:0,15,162	0/0:6,0:6:18:0,18,187	0/0:1,0:1:3:0,3,33	0/0:9,0:9:27:0,27,284	0/0:3,0:3:9:0,9,95	0/0:1,0:1:3:0,3,32	0/0:7,0:7:21:0,21,226	0/0:5,0:5:15:0,15,164	1/1:0,2:2:6:64,6,0	0/0:6,0:6:18:0,18,189	0/0:4,0:4:12:0,12,124	0/0:8,0:8:24:0,24,258	0/0:8,0:8:24:0,24,256	0/0:4,0:4:12:0,12,132	0/0:4,0:4:12:0,12,117	0/0:4,0:4:12:0,12,129	0/0:1,0:1:3:0,3,32	0/0:8,0:8:18:0,18,214	0/0:4,0:4:12:0,12,128	0/0:2,0:2:6:0,6,63	0/0:1,0:1:3:0,3,33	0/0:1,0:1:3:0,3,32	0/0:1,0:1:3:0,3,31	0/0:6,0:6:18:0,18,195	./.:.:.:.:.	0/0:3,0:3:9:0,9,95	0/0:2,0:2:6:0,6,66	0/0:7,0:7:21:0,21,221	0/0:2,0:2:6:0,6,63	0/0:6,0:6:18:0,18,189	0/0:3,0:3:9:0,9,97	0/0:8,0:8:24:0,24,241	0/0:5,0:5:15:0,15,161	0/0:7,0:7:21:0,21,216	0/0:3,0:3:9:0,9,95	1/1:0,5:5:15:154,15,0	0/1:2,2:4:56:56,0,56	./.:.:.:.:.	0/0:2,0:2:6:0,6,62	./.:.:.:.:.	0/0:6,0:6:18:0,18,191	0/0:2,0:2:6:0,6,65	1/1:0,4:4:12:117,12,0	1/1:0,3:3:9:91,9,0	0/0:3,0:3:9:0,9,97	0/0:2,0:2:6:0,6,65	0/0:2,0:2:6:0,6,61	0/0:3,0:3:9:0,9,92	0/0:3,0:3:9:0,9,92	0/0:4,0:4:12:0,12,124	0/0:5,0:5:15:0,15,168	0/0:9,0:9:27:0,27,287	0/0:2,0:2:6:0,6,65	0/0:3,0:3:9:0,9,95	1/1:0,13:13:36:386,36,0	0/0:2,0:2:6:0,6,68	1/1:0,10:10:30:316,30,0	0/0:3,0:3:9:0,9,93	0/0:6,0:6:18:0,18,188	0/0:9,0:9:27:0,27,291	0/0:4,0:4:12:0,12,130	0/0:7,0:7:21:0,21,214	0/0:2,0:2:6:0,6,64	0/0:3,0:3:9:0,9,95	0/0:1,0:1:3:0,3,32	0/0:4,0:4:12:0,12,122	0/0:6,0:6:18:0,18,195	0/0:7,0:7:18:0,18,201	0/0:4,0:4:12:0,12,126	0/0:11,0:11:33:0,33,353	0/0:9,0:9:27:0,27,284	0/0:3,0:3:9:0,9,98	0/0:2,0:2:6:0,6,65	0/0:2,0:2:3:0,3,45	./.:.:.:.:.	0/0:2,0:2:3:0,3,45	0/0:8,0:8:15:0,15,197	0/0:4,0:4:6:0,6,89	0/0:2,0:2:3:0,3,45	0/0:2,0:2:3:0,3,45	0/0:25,0:25:75:0,75,866
chr0	148221644	.	A	T	10049	.	AC=115;AF=0.475;AN=242;BaseQRankSum=-3.310;DP=860;Dels=0.00;FS=5.306;HaplotypeScore=0.0942;InbreedingCoeff=0.6594;MLEAC=116;MLEAF=0.479;MQ=41.51;MQ0=73;MQRankSum=-2.809;QD=21.80;ReadPosRankSum=-1.856	GT:AD:DP:GQ:PL	1/1:0,62:62:99:1574,153,0	0/0:10,0:10:27:0,27,279	0/0:13,0:13:33:0,33,347	1/1:0,39:39:87:867,87,0	1/1:0,13:13:30:310,30,0	0/0:9,0:9:21:0,21,222	0/0:15,0:15:30:0,30,306	1/1:0,4:4:12:130,12,0	0/1:1,4:5:18:114,0,18	1/1:0,19:19:36:357,36,0	1/1:0,2:2:6:63,6,0	0/0:7,0:7:21:0,21,222	1/1:0,9:9:12:119,12,0	1/1:0,3:3:9:92,9,0	1/1:0,10:10:24:247,24,0	1/1:0,21:21:39:402,39,0	1/1:0,12:12:36:363,36,0	1/1:0,5:5:12:119,12,0	0/0:12,0:12:30:0,30,300	0/0:9,0:9:27:0,27,276	0/0:3,0:3:9:0,9,97	0/0:25,0:25:48:0,48,517	0/0:12,0:12:33:0,33,331	0/0:9,0:9:18:0,18,191	./.:.:.:.:.	1/1:0,19:19:39:394,39,0	1/1:0,8:8:18:182,18,0	1/1:0,4:4:9:90,9,0	1/1:0,3:3:9:91,9,0	1/1:0,23:23:51:524,51,0	1/1:0,8:8:21:221,21,0	0/1:2,3:5:52:88,0,52	1/1:1,16:17:39:397,39,0	1/1:0,2:2:6:65,6,0	0/0:13,0:13:24:0,24,249	0/0:5,0:5:12:0,12,126	0/0:15,0:15:21:0,21,220	1/1:0,17:17:42:420,42,0	1/1:0,14:14:33:325,33,0	0/1:1,1:2:26:26,0,26	1/1:0,3:3:9:89,9,0	1/1:0,12:12:33:338,33,0	0/0:9,0:9:15:0,15,156	0/0:27,0:27:54:0,54,554	0/0:17,0:17:48:0,48,494	0/0:19,0:19:36:0,36,370	0/0:5,0:5:9:0,9,94	0/1:3,1:4:23:23,0,60	1/1:0,6:6:18:189,18,0	1/1:0,3:3:3:32,3,0	./.:.:.:.:.	0/0:1,0:1:3:0,3,30	1/1:0,1:1:3:31,3,0	0/0:5,0:5:9:0,9,94	./.:.:.:.:.	1/1:0,1:1:3:32,3,0	0/0:1,1:2:3:0,3,32	0/0:6,0:6:15:0,15,153	1/1:0,1:1:3:30,3,0	0/0:4,0:4:6:0,6,63	1/1:0,2:2:6:63,6,0	1/1:0,3:3:6:62,6,0	1/1:0,5:5:3:30,3,0	1/1:0,2:2:3:32,3,0	1/1:0,3:3:6:62,6,0	1/1:0,3:3:6:61,6,0	./.:.:.:.:.	1/1:0,2:2:3:32,3,0	1/1:0,1:1:3:30,3,0	./.:.:.:.:.	0/0:1,0:1:3:0,3,33	./.:.:.:.:.	./.:.:.:.:.	0/0:7,0:7:15:0,15,153	0/0:4,0:4:12:0,12,128	./.:.:.:.:.	0/0:3,0:3:9:0,9,95	./.:.:.:.:.	0/0:3,0:3:6:0,6,63	./.:.:.:.:.	0/0:1,0:1:3:0,3,29	0/0:2,0:2:6:0,6,63	0/0:5,0:5:12:0,12,123	0/0:1,0:1:3:0,3,32	0/0:4,0:4:6:0,6,61	0/0:2,0:2:6:0,6,66	1/1:0,4:4:12:122,12,0	0/0:1,0:1:3:0,3,32	1/1:0,6:6:15:153,15,0	1/1:0,6:6:15:163,15,0	1/1:0,3:3:9:89,9,0	1/1:0,1:1:3:30,3,0	1/1:0,1:1:3:30,3,0	./.:.:.:.:.	0/0:3,0:3:3:0,3,32	1/1:0,4:4:12:122,12,0	0/1:3,1:4:23:23,0,56	./.:.:.:.:.	1/1:0,3:3:9:89,9,0	./.:.:.:.:.	1/1:0,11:11:24:248,24,0	./.:.:.:.:.	1/1:0,7:7:15:152,15,0	0/0:1,0:1:3:0,3,31	0/0:6,0:6:18:0,18,186	0/0:3,0:3:9:0,9,98	0/0:5,0:5:9:0,9,97	0/0:4,0:4:12:0,12,122	1/1:0,6:6:15:157,15,0	0/0:2,0:2:6:0,6,62	1/1:0,5:5:9:89,9,0	1/1:0,6:6:15:158,15,0	1/1:0,4:4:3:32,3,0	1/1:0,4:4:6:76,6,0	1/1:0,5:5:12:119,12,0	1/1:0,2:2:3:31,3,0	1/1:0,1:1:3:32,3,0	0/0:5,0:5:6:0,6,61	0/0:1,0:1:3:0,3,32	0/0:2,0:2:3:0,3,31	0/0:3,0:3:9:0,9,95	0/0:7,0:7:12:0,12,123	0/0:1,0:2:3:0,3,31	0/0:4,0:4:12:0,12,124	0/0:5,0:5:6:0,6,61	0/0:3,0:3:6:0,6,59	0/0:4,0:4:6:0,6,63	0/0:5,0:5:15:0,15,153	./.:.:.:.:.	0/0:6,0:6:3:0,3,45	0/0:2,0:2:3:0,3,45	0/0:6,0:6:9:0,9,134	./.:.:.:.:.	0/0:6,0:6:6:0,6,89	0/0:6,0:6:6:0,6,89	0/0:2,1:3:3:0,3,45	0/0:14,0:14:36:0,36,398
chr0	148224297	.	A	G	1466.46	.	AC=17;AF=0.067;AN=252;BaseQRankSum=1.685;DP=892;Dels=0.00;FS=0.000;HaplotypeScore=0.0228;InbreedingCoeff=0.3712;MLEAC=15;MLEAF=0.060;MQ=43.54;MQ0=58;MQRankSum=2.008;QD=21.89;ReadPosRankSum=0.304	GT:AD:DP:GQ:PL	0/0:59,0:59:99:0,141,1527	0/0:18,0:18:51:0,51,536	0/0:17,0:17:39:0,39,421	0/0:43,0:43:96:0,96,1059	0/0:10,0:10:18:0,18,187	0/0:9,0:9:21:0,21,220	0/0:13,0:13:21:0,21,227	0/0:4,0:4:12:0,12,133	0/0:1,0:1:3:0,3,25	0/0:23,0:23:57:0,57,599	0/0:2,0:2:6:0,6,64	1/1:0,18:18:51:559,51,0	0/0:12,0:12:30:0,30,326	0/0:3,0:3:6:0,6,69	0/0:12,0:12:18:0,18,186	0/0:17,0:17:36:0,36,392	0/0:18,0:18:36:0,36,379	0/0:4,0:4:6:0,6,60	0/0:7,0:7:21:0,21,221	0/0:5,0:5:3:0,3,32	./.:.:.:.:.	0/0:11,0:11:27:0,27,269	0/0:16,0:16:36:0,36,388	1/1:0,15:15:33:354,33,0	0/0:2,0:2:6:0,6,61	0/0:14,0:14:36:0,36,388	0/0:15,0:15:42:0,42,454	0/0:1,0:1:3:0,3,32	./.:.:.:.:.	0/0:15,0:15:39:0,39,411	0/0:3,0:3:6:0,6,64	0/0:1,0:1:3:0,3,24	0/0:16,0:16:24:0,24,248	0/0:3,0:3:9:0,9,97	0/0:15,0:15:42:0,42,440	0/0:3,0:3:6:0,6,63	0/0:21,0:21:48:0,48,507	0/0:6,0:6:12:0,12,125	0/0:11,0:11:24:0,24,255	0/0:3,0:3:6:0,6,65	0/0:2,0:2:6:0,6,68	0/0:15,0:15:33:0,33,347	0/0:13,0:13:33:0,33,351	1/1:0,9:9:18:193,18,0	1/1:0,10:10:27:284,27,0	0/0:20,0:20:27:0,27,294	0/0:7,0:7:18:0,18,195	1/1:0,1:1:3:32,3,0	./.:.:.:.:.	0/0:6,0:6:15:0,15,159	0/0:2,0:2:6:0,6,59	0/0:4,0:4:6:0,6,63	0/0:9,0:9:24:0,24,260	./.:.:.:.:.	1/1:0,3:3:3:33,3,0	0/0:1,0:1:3:0,3,32	0/0:5,0:5:15:0,15,158	0/0:10,0:10:21:0,21,227	0/0:3,0:3:6:0,6,65	0/1:2,3:5:50:80,0,50	0/0:2,0:2:6:0,6,63	0/0:3,1:4:9:0,9,97	0/0:6,0:6:6:0,6,63	0/0:2,0:2:6:0,6,65	0/0:5,0:5:12:0,12,126	0/0:3,0:3:6:0,6,65	0/0:4,0:4:12:0,12,118	0/0:3,0:3:3:0,3,32	0/0:4,0:4:12:0,12,126	./.:.:.:.:.	0/0:6,0:6:6:0,6,61	0/0:5,0:5:6:0,6,63	0/0:2,0:2:6:0,6,67	0/0:1,0:1:3:0,3,30	0/0:5,0:5:15:0,15,161	1/1:0,3:3:9:98,9,0	0/0:4,0:4:3:0,3,31	0/0:4,0:4:12:0,12,130	./.:.:.:.:.	0/0:4,0:4:9:0,9,100	0/0:1,0:1:3:0,3,32	0/0:4,0:4:9:0,9,97	./.:.:.:.:.	0/0:3,0:3:9:0,9,97	0/0:1,0:1:3:0,3,30	0/0:1,0:1:3:0,3,30	0/0:3,1:4:9:0,9,97	0/0:2,0:2:6:0,6,51	0/0:4,0:4:9:0,9,97	0/0:3,0:3:9:0,9,101	0/0:2,0:2:6:0,6,61	0/0:2,0:2:3:0,3,31	0/0:5,0:5:15:0,15,158	0/0:4,0:4:9:0,9,97	0/0:4,0:4:12:0,12,131	0/0:3,0:3:6:0,6,65	0/0:2,0:2:3:0,3,34	0/0:4,0:4:12:0,12,132	0/0:1,0:1:3:0,3,33	0/0:4,0:4:12:0,12,134	0/0:6,0:6:15:0,15,163	./.:.:.:.:.	0/0:4,0:4:12:0,12,133	0/0:3,0:3:3:0,3,33	./.:.:.:.:.	0/0:7,0:7:9:0,9,97	0/0:6,0:6:12:0,12,134	0/0:6,0:6:9:0,9,95	0/0:4,0:4:12:0,12,122	0/0:7,0:7:12:0,12,128	0/0:8,0:8:21:0,21,214	0/0:4,0:4:12:0,12,126	0/0:11,0:11:21:0,21,221	0/0:2,0:2:6:0,6,63	0/0:8,0:8:21:0,21,214	0/0:3,0:3:9:0,9,92	0/0:2,0:2:6:0,6,63	0/0:5,0:5:9:0,9,93	0/0:2,0:2:6:0,6,61	0/0:2,0:2:3:0,3,32	./.:.:.:.:.	1/1:0,3:3:6:59,6,0	0/0:5,0:5:6:0,6,61	0/0:2,0:2:6:0,6,63	0/0:2,0:2:6:0,6,59	0/0:7,0:7:15:0,15,158	0/0:5,0:5:6:0,6,57	0/0:1,0:1:3:0,3,33	0/0:2,0:2:6:0,6,63	0/0:2,0:2:3:0,3,45	0/0:9,0:9:15:0,15,182	0/0:5,0:5:9:0,9,108	0/0:2,0:2:6:0,6,63	0/0:5,0:5:3:0,3,31	./.:.:.:.:.	0/0:6,0:6:9:0,9,134	0/0:30,0:30:66:0,66,756
chr0	148224969	.	A	G	347.5	.	AC=14;AF=0.064;AN=218;BaseQRankSum=-0.495;DP=515;Dels=0.00;FS=0.000;HaplotypeScore=0.1221;InbreedingCoeff=0.3079;MLEAC=9;MLEAF=0.041;MQ=51.04;MQ0=25;MQRankSum=2.554;QD=15.80;ReadPosRankSum=-0.641	GT:AD:DP:GQ:PL	0/0:22,0:22:66:0,66,700	0/0:10,0:10:21:0,21,216	0/0:8,0:8:15:0,15,163	0/0:22,0:22:42:0,42,442	0/0:6,0:6:18:0,18,189	0/0:11,0:11:21:0,21,226	0/0:7,0:7:9:0,9,118	0/0:1,0:1:3:0,3,29	./.:.:.:.:.	0/0:15,0:15:36:0,36,387	0/0:1,0:1:3:0,3,31	1/1:0,4:4:6:76,6,0	0/0:7,0:7:18:0,18,197	./.:.:.:.:.	0/0:10,0:10:24:0,24,248	0/0:9,0:9:21:0,21,219	0/0:4,0:4:12:0,12,120	./.:.:.:.:.	0/0:14,0:14:39:0,39,414	0/0:4,0:4:9:0,9,91	./.:.:.:.:.	0/0:10,0:10:18:0,18,178	0/0:5,0:5:12:0,12,128	0/0:16,0:16:36:0,36,401	./.:.:.:.:.	0/0:6,0:6:15:0,15,148	0/0:4,0:4:6:0,6,76	0/0:1,0:1:3:0,3,31	0/0:2,0:2:6:0,6,65	0/0:7,0:7:12:0,12,165	./.:.:.:.:.	0/0:2,0:2:6:0,6,65	0/0:8,0:8:18:0,18,190	0/0:2,0:2:6:0,6,65	0/0:9,0:9:18:0,18,182	0/0:2,0:2:6:0,6,59	0/0:6,0:6:6:0,6,62	0/0:5,0:5:12:0,12,137	0/0:2,0:2:6:0,6,62	0/0:1,0:1:3:0,3,35	0/0:2,0:2:6:0,6,65	0/0:13,0:13:27:0,27,283	0/0:6,0:6:9:0,9,107	0/0:14,0:14:42:0,42,440	0/0:10,0:10:24:0,24,247	0/0:14,0:14:30:0,30,349	0/0:3,0:3:9:0,9,82	1/1:0,1:1:3:32,3,0	0/0:2,0:2:6:0,6,62	0/0:2,0:2:6:0,6,65	0/0:2,0:2:6:0,6,59	./.:.:.:.:.	0/0:5,0:5:15:0,15,156	./.:.:.:.:.	0/0:5,0:5:6:0,6,76	0/0:1,0:1:3:0,3,34	1/1:0,1:1:3:30,3,0	1/1:0,6:6:15:155,15,0	0/0:2,0:2:6:0,6,65	0/0:4,0:4:12:0,12,124	0/0:2,0:2:6:0,6,61	0/0:3,0:3:9:0,9,96	0/0:1,0:1:3:0,3,31	0/0:2,0:2:6:0,6,59	0/0:4,0:4:9:0,9,104	0/0:1,0:1:3:0,3,33	0/0:4,0:4:9:0,9,92	0/0:4,0:4:9:0,9,106	./.:.:.:.:.	./.:.:.:.:.	./.:.:.:.:.	0/0:4,0:4:9:0,9,95	0/0:1,0:1:3:0,3,32	0/0:2,0:2:3:0,3,31	1/1:0,4:4:9:91,9,0	1/1:2,1:3:3:32,3,0	0/0:5,0:5:6:0,6,65	./.:.:.:.:.	./.:.:.:.:.	./.:.:.:.:.	0/0:1,0:1:3:0,3,31	./.:.:.:.:.	0/0:4,0:4:12:0,12,131	0/0:4,0:4:9:0,9,92	0/0:1,0:1:3:0,3,33	0/0:3,0:3:9:0,9,92	0/0:4,0:4:12:0,12,128	0/0:2,0:2:6:0,6,67	0/0:3,0:3:9:0,9,96	0/0:2,0:2:6:0,6,61	./.:.:.:.:.	0/0:1,0:1:3:0,3,33	0/0:5,0:5:12:0,12,127	0/0:3,0:3:9:0,9,94	./.:.:.:.:.	./.:.:.:.:.	0/0:4,0:4:12:0,12,127	./.:.:.:.:.	./.:.:.:.:.	0/0:1,0:1:3:0,3,31	0/0:3,0:3:9:0,9,91	0/0:3,0:3:9:0,9,95	0/0:2,0:2:3:0,3,32	./.:.:.:.:.	0/0:1,0:1:3:0,3,32	0/0:3,0:3:3:0,3,32	./.:.:.:.:.	0/0:3,0:3:9:0,9,87	./.:.:.:.:.	0/0:2,0:2:6:0,6,67	0/0:1,0:1:3:0,3,32	./.:.:.:.:.	0/0:7,0:7:12:0,12,166	0/0:3,0:3:9:0,9,95	0/0:3,0:3:9:0,9,95	0/0:3,0:3:9:0,9,91	0/0:2,0:2:6:0,6,59	0/0:3,0:3:9:0,9,96	1/1:0,3:3:9:94,9,0	0/0:6,0:6:12:0,12,138	0/0:3,0:3:6:0,6,63	0/0:3,0:3:9:0,9,93	0/0:6,0:6:18:0,18,189	./.:.:.:.:.	0/0:10,0:10:9:0,9,118	0/0:3,0:3:6:0,6,74	0/0:4,0:4:6:0,6,74	./.:.:.:.:.	./.:.:.:.:.	0/0:2,0:2:3:0,3,45	0/0:4,0:4:6:0,6,89	0/0:2,0:2:3:0,3,45	0/0:2,0:2:3:0,3,45	0/0:3,0:3:6:0,6,74	./.:.:.:.:.	0/0:2,0:2:3:0,3,45	0/0:4,0:4:12:0,12,137
chr0	148226733	.	G	A	768.24	.	AC=14;AF=0.056;AN=248;BaseQRankSum=0.814;DP=708;Dels=0.00;FS=3.287;HaplotypeScore=0.0616;InbreedingCoeff=0.3859;MLEAC=9;MLEAF=0.036;MQ=58.41;MQ0=0;MQRankSum=0.027;QD=23.28;ReadPosRankSum=-0.689	GT:AD:DP:GQ:PL	0/0:44,0:44:99:0,132,1362	0/0:15,0:15:39:0,39,433	0/0:8,0:8:24:0,24,255	0/0:26,0:26:78:0,78,788	0/0:10,0:10:24:0,24,261	0/0:9,0:9:24:0,24,263	0/0:13,0:13:39:0,39,410	0/0:4,0:4:12:0,12,126	0/0:2,0:2:6:0,6,63	0/0:12,0:12:36:0,36,374	0/0:2,0:2:3:0,3,35	0/0:14,0:14:42:0,42,433	0/0:7,0:7:18:0,18,198	0/0:1,0:1:3:0,3,32	0/0:13,0:13:30:0,30,338	0/0:16,0:16:48:0,48,504	0/0:8,0:8:24:0,24,252	0/0:3,0:3:9:0,9,92	0/0:9,0:9:27:0,27,278	0/0:13,0:13:39:0,39,393	0/0:5,0:5:15:0,15,167	0/0:23,0:23:57:0,57,653	0/0:9,0:9:24:0,24,268	0/0:13,0:13:36:0,36,383	0/0:3,0:3:9:0,9,95	0/0:6,0:6:18:0,18,189	0/0:6,0:6:18:0,18,186	0/0:2,0:2:6:0,6,62	0/0:4,0:4:12:0,12,124	0/0:19,0:19:54:0,54,570	0/0:3,0:3:9:0,9,89	0/0:2,0:2:6:0,6,67	0/0:17,0:17:48:0,48,501	0/0:3,0:3:9:0,9,95	0/0:6,0:6:18:0,18,179	0/0:10,0:10:30:0,30,316	0/0:9,0:9:27:0,27,284	0/0:8,0:8:24:0,24,254	0/0:12,0:12:30:0,30,324	0/0:3,0:3:9:0,9,98	0/0:4,0:4:12:0,12,126	0/0:9,0:9:27:0,27,282	0/0:8,0:8:24:0,24,250	1/1:0,13:13:33:361,33,0	0/0:8,0:8:24:0,24,238	0/0:15,0:15:45:0,45,464	0/0:4,0:4:12:0,12,126	1/1:0,3:3:9:93,9,0	./.:.:.:.:.	0/0:3,0:3:9:0,9,97	0/0:1,0:1:3:0,3,27	0/0:3,0:3:9:0,9,96	0/0:2,0:2:6:0,6,59	0/0:2,0:2:6:0,6,62	1/1:0,4:4:12:118,12,0	0/0:8,0:8:24:0,24,242	1/1:0,3:3:9:95,9,0	1/1:0,5:5:15:160,15,0	0/0:1,0:1:3:0,3,31	0/0:1,0:1:3:0,3,29	0/0:4,0:4:12:0,12,122	0/0:1,0:1:3:0,3,32	0/0:4,0:4:12:0,12,125	0/0:1,0:1:3:0,3,30	0/0:5,0:5:9:0,9,108	0/0:4,0:4:12:0,12,128	0/0:4,0:4:12:0,12,128	0/0:1,0:1:3:0,3,27	0/0:3,0:3:9:0,9,90	0/0:1,0:1:3:0,3,32	0/0:1,0:1:3:0,3,30	0/0:1,0:1:3:0,3,32	0/0:4,0:4:12:0,12,125	0/0:2,0:2:6:0,6,65	0/0:5,0:5:12:0,12,121	0/0:2,0:2:6:0,6,63	0/0:1,0:1:3:0,3,30	./.:.:.:.:.	0/0:2,0:2:6:0,6,63	./.:.:.:.:.	0/0:1,0:1:3:0,3,34	0/0:1,0:1:3:0,3,32	0/0:1,0:1:3:0,3,33	0/0:2,0:3:6:0,6,63	./.:.:.:.:.	0/0:4,0:4:12:0,12,127	./.:.:.:.:.	0/0:7,0:7:21:0,21,222	0/0:1,0:1:3:0,3,32	0/0:6,0:6:18:0,18,193	./.:.:.:.:.	0/0:2,0:2:6:0,6,64	0/0:3,0:3:9:0,9,95	0/0:4,0:4:12:0,12,128	./.:.:.:.:.	0/0:5,0:5:15:0,15,146	0/0:5,0:5:15:0,15,146	./.:.:.:.:.	0/0:5,0:5:15:0,15,149	./.:.:.:.:.	0/0:6,0:6:18:0,18,191	0/0:1,0:1:3:0,3,33	./.:.:.:.:.	0/0:1,0:1:3:0,3,32	0/0:4,0:4:12:0,12,121	0/0:1,0:1:3:0,3,32	0/0:4,0:4:12:0,12,121	0/0:6,0:6:18:0,18,185	0/0:1,0:1:3:0,3,28	0/0:10,0:10:30:0,30,306	0/0:3,0:3:9:0,9,86	0/0:1,0:1:3:0,3,29	0/0:6,0:6:18:0,18,182	./.:.:.:.:.	0/0:4,0:4:12:0,12,126	0/0:2,0:2:6:0,6,64	0/0:3,0:3:9:0,9,98	0/0:4,0:4:12:0,12,124	0/0:1,0:1:3:0,3,28	0/0:2,0:2:3:0,3,45	1/1:0,2:2:6:61,6,0	1/1:0,3:3:9:98,9,0	0/0:8,0:8:24:0,24,249	0/0:2,0:2:6:0,6,63	0/0:3,0:3:9:0,9,88	0/0:12,0:12:27:0,27,307	0/0:2,0:2:6:0,6,65	0/0:6,0:6:12:0,12,153	0/0:4,0:4:12:0,12,130	./.:.:.:.:.	./.:.:.:.:.	0/0:2,0:2:3:0,3,45	0/0:4,0:4:6:0,6,89	0/0:2,0:2:3:0,3,45	0/0:2,0:2:3:0,3,45	0/0:2,0:2:3:0,3,45	0/0:11,0:11:33:0,33,361
chr0	148230039	.	C	G	4904.88	.	AC=72;AF=0.281;AN=256;BaseQRankSum=1.890;DP=728;Dels=0.00;FS=7.967;HaplotypeScore=0.0805;InbreedingCoeff=0.6825;MLEAC=69;MLEAF=0.270;MQ=59.74;MQ0=0;MQRankSum=0.374;QD=27.56;ReadPosRankSum=0.584	GT:AD:DP:GQ:PL	0/0:42,0:42:99:0,126,1325	0/0:22,0:22:66:0,66,689	0/0:7,0:7:21:0,21,219	0/0:30,0:30:90:0,90,913	1/1:0,10:10:30:308,30,0	0/0:11,0:11:27:0,27,304	0/0:14,0:14:39:0,39,416	1/1:0,2:2:6:65,6,0	0/0:3,0:3:9:0,9,95	0/0:12,0:12:30:0,30,333	0/0:1,0:1:3:0,3,31	0/0:17,0:17:51:0,51,511	1/1:0,12:12:36:367,36,0	0/0:2,0:2:6:0,6,61	1/1:0,8:8:24:242,24,0	1/1:0,11:11:33:345,33,0	1/1:0,17:17:51:536,51,0	0/0:3,0:3:9:0,9,92	0/0:7,0:7:15:0,15,183	0/0:4,0:4:12:0,12,119	0/0:1,0:1:3:0,3,33	0/0:16,0:16:42:0,42,458	0/0:17,0:17:48:0,48,507	0/0:11,0:11:33:0,33,332	0/0:1,0:1:3:0,3,33	0/0:14,0:14:39:0,39,419	0/0:10,0:10:24:0,24,277	1/1:0,2:2:6:65,6,0	1/1:0,2:2:6:63,6,0	1/1:0,16:16:42:460,42,0	1/1:0,2:2:6:62,6,0	./.:.:.:.:.	1/1:0,14:14:39:422,39,0	1/1:0,5:5:15:162,15,0	0/0:12,0:12:33:0,33,344	0/0:4,0:4:12:0,12,126	0/0:13,0:13:39:0,39,412	0/0:8,0:8:24:0,24,239	1/1:0,3:3:9:93,9,0	0/0:1,0:1:3:0,3,34	./.:.:.:.:.	1/1:0,11:11:27:307,27,0	0/0:14,0:14:42:0,42,425	0/0:7,0:7:18:0,18,200	0/0:8,0:8:24:0,24,247	0/0:31,0:32:81:0,81,885	0/0:8,0:8:18:0,18,212	0/0:3,0:3:9:0,9,95	1/1:0,1:1:3:32,3,0	0/0:1,0:1:3:0,3,30	0/0:2,0:2:6:0,6,60	0/0:2,0:2:6:0,6,64	0/0:3,0:3:6:0,6,76	0/0:2,0:2:6:0,6,62	0/0:1,0:1:3:0,3,31	0/0:5,0:5:15:0,15,153	0/0:3,0:3:9:0,9,90	./.:.:.:.:.	0/0:2,0:2:6:0,6,61	0/0:2,0:2:6:0,6,61	1/1:0,3:3:9:91,9,0	1/1:0,3:3:9:92,9,0	1/1:0,3:3:9:92,9,0	1/1:0,1:1:3:31,3,0	0/0:4,0:4:6:0,6,89	1/1:0,2:2:6:62,6,0	0/0:1,0:1:3:0,3,32	1/1:0,5:5:15:155,15,0	1/1:0,3:3:9:94,9,0	0/0:1,0:1:3:0,3,32	0/0:3,0:3:9:0,9,93	0/0:1,0:1:3:0,3,32	0/0:1,0:1:3:0,3,31	0/0:7,0:7:21:0,21,210	0/0:6,0:6:15:0,15,168	0/0:1,0:1:3:0,3,31	0/0:4,0:4:12:0,12,122	0/0:3,0:3:9:0,9,96	./.:.:.:.:.	0/0:3,0:3:6:0,6,75	0/0:1,0:1:3:0,3,32	0/0:4,0:4:12:0,12,119	0/0:2,0:2:6:0,6,67	0/0:5,0:5:15:0,15,153	0/0:1,0:1:3:0,3,30	0/0:1,0:1:3:0,3,30	1/1:0,3:3:9:92,9,0	0/0:4,0:4:12:0,12,126	1/1:0,5:5:15:158,15,0	1/1:0,3:3:9:95,9,0	1/1:0,1:1:3:32,3,0	1/1:0,1:1:3:32,3,0	1/1:0,5:5:12:137,12,0	1/1:0,3:3:9:95,9,0	1/1:0,1:1:3:32,3,0	1/1:0,2:2:6:65,6,0	0/0:4,0:4:12:0,12,124	1/1:0,5:5:15:153,15,0	./.:.:.:.:.	1/1:0,2:2:6:61,6,0	1/1:0,2:2:6:63,6,0	./.:.:.:.:.	0/0:1,0:1:3:0,3,31	0/0:2,0:2:6:0,6,63	0/0:3,0:3:9:0,9,95	0/0:4,0:4:12:0,12,121	0/0:2,0:2:6:0,6,62	0/0:2,0:2:3:0,3,45	0/0:2,0:2:6:0,6,63	0/0:2,0:2:6:0,6,59	0/0:6,0:6:15:0,15,168	0/0:2,0:2:6:0,6,65	0/0:5,0:5:15:0,15,153	./.:.:.:.:.	1/1:0,6:6:18:187,18,0	./.:.:.:.:.	1/1:0,3:3:9:93,9,0	0/0:2,0:2:6:0,6,55	0/0:1,0:1:3:0,3,30	0/0:5,0:5:15:0,15,151	0/0:3,0:3:9:0,9,91	0/0:2,0:2:6:0,6,62	0/0:3,0:3:9:0,9,93	0/0:5,0:5:15:0,15,155	0/0:1,0:1:3:0,3,32	0/0:4,0:4:12:0,12,122	0/0:3,0:3:9:0,9,93	0/0:7,0:7:21:0,21,216	0/0:1,0:1:3:0,3,31	0/0:2,0:2:3:0,3,45	0/0:4,0:4:6:0,6,89	0/0:2,0:2:3:0,3,45	0/0:6,0:6:9:0,9,134	0/0:5,0:5:6:0,6,89	0/0:4,0:4:6:0,6,89	./.:.:.:.:.	0/0:24,0:24:72:0,72,835
chr0	148234196	.	A	T	14157.4	.	AC=190;AF=0.760;AN=250;BaseQRankSum=3.598;DP=658;Dels=0.00;FS=4.169;HaplotypeScore=0.0150;InbreedingCoeff=0.5961;MLEAC=195;MLEAF=0.780;MQ=59.89;MQ0=0;MQRankSum=0.419;QD=28.95;ReadPosRankSum=-3.879	GT:AD:DP:GQ:PL	1/1:0,35:35:99:1057,99,0	1/1:0,24:24:72:743,72,0	1/1:0,15:15:45:459,45,0	0/0:29,0:29:81:0,81,849	1/1:0,17:17:51:529,51,0	1/1:0,2:2:6:61,6,0	1/1:0,7:7:21:215,21,0	1/1:0,3:3:9:95,9,0	./.:.:.:.:.	0/0:10,0:10:30:0,30,303	./.:.:.:.:.	0/0:9,0:9:24:0,24,261	1/1:0,10:10:30:315,30,0	./.:.:.:.:.	1/1:0,17:17:51:531,51,0	1/1:0,7:7:21:210,21,0	1/1:0,6:6:18:184,18,0	0/1:1,2:3:23:55,0,23	1/1:0,4:4:6:89,6,0	./.:.:.:.:.	1/1:0,1:1:3:34,3,0	1/1:0,3:3:9:91,9,0	1/1:0,12:12:33:356,33,0	0/0:13,0:13:39:0,39,401	1/1:0,1:1:3:32,3,0	1/1:0,13:13:39:414,39,0	1/1:0,13:13:39:406,39,0	1/1:0,2:2:6:61,6,0	1/1:0,2:2:6:61,6,0	1/1:0,5:5:15:156,15,0	1/1:0,2:2:6:71,6,0	1/1:0,2:2:6:63,6,0	1/1:0,6:6:12:151,12,0	1/1:0,1:1:3:33,3,0	1/1:0,7:7:21:220,21,0	1/1:0,1:1:3:32,3,0	1/1:0,8:8:24:253,24,0	0/0:7,0:7:18:0,18,196	1/1:0,5:5:15:161,15,0	0/0:1,0:1:3:0,3,32	1/1:0,3:3:9:96,9,0	1/1:0,8:8:21:235,21,0	0/0:16,0:16:45:0,45,464	0/0:8,0:8:24:0,24,244	1/1:0,13:13:36:391,36,0	1/1:0,10:10:30:304,30,0	1/1:0,5:5:15:155,15,0	0/0:1,0:1:3:0,3,31	1/1:0,2:2:6:63,6,0	0/0:2,0:2:6:0,6,57	0/0:2,0:2:6:0,6,60	0/0:2,0:2:6:0,6,61	0/0:7,0:7:21:0,21,207	1/1:0,3:3:9:92,9,0	0/0:1,0:1:3:0,3,31	0/0:1,0:1:3:0,3,30	0/0:1,0:1:3:0,3,30	0/0:9,0:9:27:0,27,269	0/0:1,0:1:3:0,3,29	0/1:4,1:5:18:18,0,106	1/1:0,4:4:12:125,12,0	1/1:0,2:2:6:61,6,0	1/1:0,8:8:24:262,24,0	1/1:0,3:3:9:95,9,0	1/1:0,6:6:15:167,15,0	1/1:0,2:2:6:61,6,0	1/1:0,3:3:9:92,9,0	1/1:0,1:1:3:32,3,0	./.:.:.:.:.	./.:.:.:.:.	1/1:0,3:3:9:95,9,0	1/1:0,3:3:9:92,9,0	1/1:0,6:6:18:186,18,0	1/1:0,2:2:6:61,6,0	1/1:0,3:3:9:90,9,0	./.:.:.:.:.	1/1:0,1:1:3:31,3,0	1/1:0,1:1:3:32,3,0	1/1:0,2:2:6:61,6,0	1/1:0,6:6:18:182,18,0	1/1:0,4:4:12:119,12,0	./.:.:.:.:.	0/0:2,0:2:6:0,6,67	1/1:0,1:1:3:33,3,0	1/1:0,3:3:9:95,9,0	1/1:0,3:3:9:95,9,0	1/1:0,2:2:6:64,6,0	0/1:3,1:4:19:19,0,84	1/1:0,6:6:18:189,18,0	./.:.:.:.:.	1/1:0,1:1:3:31,3,0	1/1:0,6:6:18:184,18,0	1/1:0,4:4:12:124,12,0	1/1:0,2:2:6:64,6,0	1/1:0,2:2:6:62,6,0	./.:.:.:.:.	1/1:0,1:1:3:32,3,0	1/1:0,5:5:15:156,15,0	1/1:0,3:3:9:90,9,0	1/1:0,4:4:12:122,12,0	1/1:0,1:1:3:33,3,0	1/1:0,1:1:3:31,3,0	0/1:2,3:5:44:81,0,44	1/1:0,5:5:15:157,15,0	1/1:0,4:4:12:126,12,0	1/1:0,9:9:27:281,27,0	1/1:0,1:1:3:34,3,0	0/0:2,0:2:6:0,6,57	0/0:1,0:1:3:0,3,33	1/1:0,3:3:9:92,9,0	1/1:0,1:1:3:32,3,0	0/0:1,0:1:3:0,3,33	0/0:4,0:4:9:0,9,106	1/1:0,5:5:15:153,15,0	1/1:0,6:6:18:188,18,0	1/1:0,4:4:12:119,12,0	1/1:0,1:1:3:31,3,0	1/1:0,3:3:9:92,9,0	./.:.:.:.:.	1/1:0,3:3:9:97,9,0	0/0:3,0:3:9:0,9,89	0/0:7,0:7:21:0,21,202	1/1:0,4:4:12:126,12,0	1/1:0,3:3:9:95,9,0	1/1:0,2:2:6:64,6,0	1/1:0,7:7:21:220,21,0	1/1:0,3:3:9:94,9,0	1/1:0,6:6:18:190,18,0	1/1:0,4:4:12:122,12,0	1/1:0,7:7:18:201,18,0	0/0:2,0:2:6:0,6,61	0/0:4,0:4:6:0,6,89	1/1:0,2:2:3:45,3,0	1/1:0,2:2:3:45,3,0	./.:.:.:.:.	1/1:0,7:7:15:184,15,0	0/0:23,0:23:66:0,66,741
chr0	148234553	.	G	C	3472.41	.	AC=46;AF=0.223;AN=206;BaseQRankSum=-1.979;DP=419;Dels=0.00;FS=2.840;HaplotypeScore=0.0656;InbreedingCoeff=0.4472;MLEAC=45;MLEAF=0.218;MQ=59.71;MQ0=0;MQRankSum=-0.598;QD=24.98;ReadPosRankSum=-1.680	GT:AD:DP:GQ:PL	1/1:0,48:48:99:1476,144,0	0/0:7,0:7:21:0,21,226	0/0:6,0:6:18:0,18,189	1/1:1,11:12:33:331,33,0	0/0:3,0:3:9:0,9,94	0/0:7,0:7:21:0,21,220	0/0:11,0:11:33:0,33,338	0/0:1,0:1:3:0,3,32	1/1:0,1:1:3:32,3,0	1/1:0,2:2:3:45,3,0	1/1:0,2:2:6:61,6,0	1/1:0,5:5:12:126,12,0	0/0:1,0:1:3:0,3,30	0/0:1,0:1:3:0,3,36	0/0:8,0:8:21:0,21,235	0/0:8,0:8:24:0,24,251	1/1:0,1:1:3:32,3,0	0/1:2,3:5:53:80,0,53	1/1:0,7:7:18:198,18,0	./.:.:.:.:.	0/0:2,0:2:6:0,6,67	0/0:8,0:8:24:0,24,257	0/0:13,0:13:39:0,39,410	1/1:0,7:7:21:212,21,0	0/0:1,0:1:3:0,3,33	0/0:2,0:2:6:0,6,66	0/0:8,0:8:24:0,24,258	0/0:2,0:2:6:0,6,64	0/0:1,0:1:3:0,3,34	0/0:11,0:11:33:0,33,345	0/0:5,0:5:15:0,15,166	0/0:4,0:4:12:0,12,124	0/0:4,0:4:12:0,12,128	0/1:2,1:3:25:27,0,25	./.:.:.:.:.	0/0:1,0:1:3:0,3,30	0/0:2,0:2:6:0,6,65	1/1:0,5:5:15:154,15,0	0/0:7,0:7:18:0,18,191	./.:.:.:.:.	0/0:1,0:1:3:0,3,31	0/0:6,0:6:18:0,18,186	1/1:0,5:5:15:152,15,0	0/0:3,0:3:9:0,9,96	0/0:3,0:3:9:0,9,98	0/0:13,0:13:36:0,36,386	0/0:5,0:5:15:0,15,154	0/1:2,1:3:24:24,0,57	0/0:1,0:1:3:0,3,29	1/1:0,1:1:3:30,3,0	./.:.:.:.:.	1/1:0,1:1:3:32,3,0	./.:.:.:.:.	0/0:1,0:1:3:0,3,32	0/0:3,0:3:9:0,9,95	1/1:0,1:1:3:32,3,0	0/0:4,0:4:9:0,9,109	0/0:1,0:1:3:0,3,32	./.:.:.:.:.	0/1:1,4:5:17:105,0,17	./.:.:.:.:.	./.:.:.:.:.	1/1:0,7:7:21:215,21,0	./.:.:.:.:.	0/0:3,0:3:9:0,9,95	0/0:1,0:1:3:0,3,30	0/0:5,0:5:12:0,12,142	0/0:7,0:7:21:0,21,215	./.:.:.:.:.	0/0:1,0:1:3:0,3,30	./.:.:.:.:.	./.:.:.:.:.	./.:.:.:.:.	./.:.:.:.:.	0/0:3,0:3:9:0,9,95	0/0:2,0:2:6:0,6,68	0/0:1,0:1:3:0,3,31	./.:.:.:.:.	./.:.:.:.:.	0/0:2,0:2:6:0,6,67	./.:.:.:.:.	./.:.:.:.:.	1/1:0,5:5:15:157,15,0	0/0:1,0:1:3:0,3,31	0/0:2,0:2:6:0,6,59	0/0:2,0:2:6:0,6,63	./.:.:.:.:.	1/1:0,1:1:3:30,3,0	0/0:4,0:4:12:0,12,126	0/0:1,0:1:3:0,3,34	./.:.:.:.:.	0/0:2,0:2:6:0,6,63	0/0:1,0:1:3:0,3,30	./.:.:.:.:.	0/0:1,0:1:3:0,3,29	0/0:3,0:3:9:0,9,94	0/0:5,0:5:15:0,15,165	0/0:1,0:1:3:0,3,31	./.:.:.:.:.	0/0:2,0:2:6:0,6,63	0/0:6,0:6:18:0,18,199	./.:.:.:.:.	./.:.:.:.:.	./.:.:.:.:.	0/0:2,0:2:6:0,6,65	./.:.:.:.:.	0/0:3,0:3:9:0,9,99	1/1:0,2:2:6:63,6,0	0/1:1,2:3:24:54,0,24	0/0:5,0:5:12:0,12,142	./.:.:.:.:.	0/1:1,2:3:25:56,0,25	1/1:0,2:2:6:59,6,0	0/0:2,0:2:6:0,6,61	./.:.:.:.:.	0/0:2,0:2:6:0,6,61	0/0:1,0:1:3:0,3,32	./.:.:.:.:.	0/0:1,0:1:3:0,3,32	0/0:3,0:3:9:0,9,95	./.:.:.:.:.	./.:.:.:.:.	0/0:2,0:2:6:0,6,65	0/0:1,0:1:3:0,3,22	./.:.:.:.:.	0/0:1,0:1:3:0,3,33	0/0:2,0:2:6:0,6,59	0/0:2,0:2:6:0,6,62	0/0:2,0:2:6:0,6,62	0/0:8,0:8:12:0,12,179	./.:.:.:.:.	0/0:2,0:2:3:0,3,45	0/0:7,0:8:12:0,12,162	0/0:4,0:4:6:0,6,89	1/1:0,2:2:3:45,3,0	./.:.:.:.:.	0/0:8,0:8:24:0,24,265
chr0	148235485	.	G	A	5168.46	.	AC=78;AF=0.312;AN=250;BaseQRankSum=1.078;DP=745;Dels=0.00;FS=2.961;HaplotypeScore=0.1179;InbreedingCoeff=0.6894;MLEAC=72;MLEAF=0.288;MQ=59.84;MQ0=1;MQRankSum=-1.222;QD=27.06;ReadPosRankSum=-0.402	GT:AD:DP:GQ:PL	0/0:32,0:32:84:0,84,977	0/0:22,0:22:66:0,66,712	0/0:13,0:13:39:0,39,422	0/0:30,0:30:84:0,84,919	1/1:0,14:14:42:442,42,0	0/0:4,0:4:12:0,12,114	0/0:9,0:9:27:0,27,280	1/1:0,1:1:3:29,3,0	./.:.:.:.:.	0/0:10,0:10:27:0,27,290	0/0:1,0:1:3:0,3,32	0/0:7,0:7:21:0,21,230	1/1:0,13:13:39:403,39,0	0/0:1,0:1:3:0,3,32	1/1:0,29:29:78:873,78,0	1/1:0,11:11:33:347,33,0	0/0:13,0:13:33:0,33,368	0/0:1,0:1:3:0,3,32	0/0:2,0:2:6:0,6,63	0/0:2,0:2:6:0,6,66	0/0:5,0:5:15:0,15,162	0/0:4,0:4:12:0,12,126	0/0:9,0:9:27:0,27,285	0/0:15,0:15:45:0,45,485	./.:.:.:.:.	0/0:12,0:12:36:0,36,388	0/0:19,0:19:57:0,57,585	1/1:0,1:1:3:34,3,0	./.:.:.:.:.	1/1:0,9:9:27:288,27,0	1/1:0,2:2:6:63,6,0	1/1:0,1:1:3:34,3,0	1/1:0,5:5:15:158,15,0	1/1:0,4:4:12:132,12,0	0/0:6,0:6:18:0,18,193	0/0:1,0:1:3:0,3,32	0/0:11,0:11:33:0,33,346	0/0:4,0:4:12:0,12,131	1/1:0,5:5:15:163,15,0	./.:.:.:.:.	1/1:0,1:1:3:34,3,0	1/1:0,7:7:21:234,21,0	0/0:19,0:19:48:0,48,547	0/0:17,0:17:48:0,48,529	0/0:9,0:9:24:0,24,262	0/0:10,0:10:24:0,24,282	0/0:12,0:12:36:0,36,393	0/0:1,0:1:3:0,3,32	1/1:0,2:2:6:69,6,0	0/0:4,0:4:12:0,12,127	0/0:6,0:6:15:0,15,174	0/0:3,0:3:9:0,9,95	0/0:4,0:4:9:0,9,108	0/0:2,0:2:6:0,6,65	0/0:5,0:5:12:0,12,141	./.:.:.:.:.	0/0:9,0:9:24:0,24,270	0/0:8,0:8:24:0,24,255	0/0:1,0:1:3:0,3,33	0/0:5,0:5:15:0,15,163	1/1:0,7:7:18:200,18,0	1/1:0,2:2:6:63,6,0	0/0:8,0:8:24:0,24,259	1/1:0,3:3:9:97,9,0	0/0:2,0:2:6:0,6,65	1/1:0,3:3:9:94,9,0	0/0:5,0:5:15:0,15,154	1/1:0,3:3:9:92,9,0	1/1:0,5:5:15:159,15,0	./.:.:.:.:.	0/0:1,0:1:3:0,3,32	0/0:2,0:2:6:0,6,67	0/0:10,0:10:30:0,30,317	0/0:2,0:2:6:0,6,59	0/0:3,0:3:9:0,9,94	0/0:1,0:1:3:0,3,29	0/0:1,0:1:3:0,3,32	0/0:3,0:3:9:0,9,95	0/0:1,0:1:3:0,3,31	0/0:8,0:8:21:0,21,238	0/0:1,0:1:3:0,3,31	./.:.:.:.:.	0/0:1,0:1:3:0,3,34	0/0:3,0:3:9:0,9,96	0/0:5,0:5:15:0,15,162	0/0:2,0:2:6:0,6,64	0/0:4,0:4:12:0,12,130	0/0:3,0:3:9:0,9,89	1/1:0,7:7:21:224,21,0	1/1:0,2:2:6:63,6,0	1/1:0,2:2:6:65,6,0	1/1:0,2:2:6:65,6,0	1/1:0,2:2:6:63,6,0	1/1:0,1:1:3:32,3,0	./.:.:.:.:.	1/1:0,4:4:12:122,12,0	0/0:1,0:1:3:0,3,32	1/1:0,3:3:9:95,9,0	1/1:0,2:2:6:60,6,0	1/1:0,2:2:6:63,6,0	1/1:0,6:6:18:180,18,0	1/1:0,1:1:3:32,3,0	1/1:0,1:1:3:32,3,0	0/0:4,0:4:12:0,12,126	./.:.:.:.:.	0/0:8,0:8:24:0,24,257	0/1:3,1:4:20:20,0,86	0/0:6,0:6:18:0,18,185	./.:.:.:.:.	0/0:5,0:5:15:0,15,158	0/0:2,0:2:6:0,6,62	./.:.:.:.:.	0/0:5,0:5:15:0,15,160	1/1:0,3:3:9:96,9,0	1/1:0,10:10:30:323,30,0	1/1:0,1:1:3:31,3,0	1/1:0,4:4:12:126,12,0	0/0:3,0:3:9:0,9,96	0/0:6,0:6:18:0,18,183	0/0:3,0:3:9:0,9,95	0/0:7,0:7:18:0,18,192	0/0:3,0:3:9:0,9,93	0/0:10,0:10:21:0,21,260	0/0:7,0:7:21:0,21,213	0/1:5,1:6:13:13,0,137	0/0:4,0:4:12:0,12,124	0/0:10,0:10:30:0,30,313	0/0:2,0:2:6:0,6,65	0/0:5,0:5:15:0,15,167	0/0:4,0:4:6:0,6,89	0/0:1,0:1:3:0,3,32	0/0:2,0:2:3:0,3,32	0/0:1,0:1:3:0,3,32	0/0:2,0:2:3:0,3,45	0/0:2,0:2:3:0,3,45	./.:.:.:.:.	0/0:36,0:36:99:0,108,1155
chr0	148235990	.	A	G	1172.96	.	AC=13;AF=0.051;AN=256;BaseQRankSum=1.120;DP=1013;Dels=0.00;FS=0.559;HaplotypeScore=0.1287;InbreedingCoeff=0.4336;MLEAC=11;MLEAF=0.043;MQ=59.78;MQ0=1;MQRankSum=0.199;QD=23.94;ReadPosRankSum=-1.579	GT:AD:DP:GQ:PL	0/0:54,0:54:99:0,162,1726	0/0:27,0:27:81:0,81,826	0/0:18,0:18:51:0,51,537	0/0:44,0:44:99:0,132,1335	0/0:12,0:12:36:0,36,368	0/0:14,0:14:39:0,39,412	0/0:10,0:10:30:0,30,300	0/0:2,0:2:6:0,6,65	0/0:3,0:3:9:0,9,94	0/0:21,0:21:63:0,63,631	0/0:2,0:2:6:0,6,61	0/0:18,0:18:48:0,48,508	0/0:19,0:19:57:0,57,595	./.:.:.:.:.	0/0:19,0:19:57:0,57,596	0/0:19,0:19:54:0,54,568	0/0:18,0:18:54:0,54,567	0/0:1,0:1:3:0,3,32	0/0:10,0:10:21:0,21,259	0/0:8,0:8:24:0,24,238	./.:.:.:.:.	0/0:18,0:18:39:0,39,465	0/0:29,0:29:81:0,81,873	0/0:21,0:21:63:0,63,650	0/0:4,0:4:12:0,12,130	0/0:15,0:15:45:0,45,448	0/0:20,0:20:60:0,60,599	0/0:3,0:3:9:0,9,97	./.:.:.:.:.	0/0:13,0:13:39:0,39,403	0/0:4,0:4:12:0,12,124	0/0:4,0:4:12:0,12,129	0/0:17,0:17:45:0,45,472	0/0:3,0:3:9:0,9,93	0/0:16,0:16:45:0,45,489	0/0:5,0:5:15:0,15,153	0/0:19,0:19:48:0,48,536	0/0:6,0:6:18:0,18,187	0/0:14,0:14:39:0,39,418	0/0:2,0:2:6:0,6,65	0/0:2,0:2:6:0,6,65	0/0:16,0:16:42:0,42,462	0/0:12,0:12:30:0,30,331	1/1:0,15:15:45:471,45,0	0/0:26,0:26:78:0,78,798	0/0:24,0:24:63:0,63,684	0/0:10,0:10:30:0,30,308	0/1:4,4:8:94:108,0,94	0/0:2,0:2:3:0,3,45	0/0:4,0:4:12:0,12,124	0/0:5,0:5:9:0,9,121	0/0:2,0:2:3:0,3,45	0/0:4,0:4:12:0,12,129	0/0:4,0:4:12:0,12,130	1/1:0,8:8:21:234,21,0	./.:.:.:.:.	1/1:0,2:2:6:62,6,0	1/1:0,7:7:21:221,21,0	0/0:2,0:2:6:0,6,61	0/0:3,0:3:9:0,9,93	0/0:5,0:5:15:0,15,152	0/0:3,0:3:6:0,6,78	0/0:10,0:10:30:0,30,321	0/0:2,0:2:6:0,6,63	0/0:5,0:5:15:0,15,158	0/0:2,0:2:6:0,6,62	0/0:3,0:3:9:0,9,94	0/0:4,0:4:12:0,12,123	0/0:7,0:7:21:0,21,216	./.:.:.:.:.	0/0:3,0:3:9:0,9,89	./.:.:.:.:.	0/0:2,0:2:6:0,6,59	0/0:3,0:3:9:0,9,95	0/0:4,0:4:12:0,12,120	0/0:5,0:5:15:0,15,153	0/0:2,0:2:6:0,6,60	0/0:2,0:2:6:0,6,63	0/0:4,0:4:9:0,9,106	0/0:4,0:4:12:0,12,127	0/0:4,0:4:12:0,12,122	0/0:4,0:4:12:0,12,125	0/0:4,0:4:12:0,12,129	0/0:4,0:4:9:0,9,106	0/0:3,0:3:9:0,9,93	0/0:7,0:7:21:0,21,218	0/0:3,0:3:9:0,9,95	0/0:5,0:5:15:0,15,161	0/0:2,0:2:6:0,6,62	0/0:2,0:2:6:0,6,67	0/0:2,0:2:3:0,3,33	0/0:6,0:6:18:0,18,187	0/0:5,0:5:15:0,15,157	0/0:1,0:1:3:0,3,31	0/0:1,0:1:3:0,3,31	0/0:7,0:7:21:0,21,220	0/0:5,0:5:15:0,15,153	0/0:1,0:1:3:0,3,31	0/0:5,0:5:15:0,15,158	0/0:2,0:2:6:0,6,61	0/0:4,0:4:12:0,12,124	./.:.:.:.:.	0/0:8,0:8:24:0,24,251	0/0:4,0:4:12:0,12,118	0/0:4,0:4:12:0,12,126	0/0:3,0:3:9:0,9,90	0/0:8,0:8:24:0,24,249	0/0:8,0:8:24:0,24,250	0/0:2,0:2:6:0,6,67	0/0:4,0:4:12:0,12,125	0/0:8,0:8:24:0,24,242	0/0:2,0:2:6:0,6,65	0/0:2,0:2:6:0,6,61	0/0:8,0:8:24:0,24,245	0/0:6,0:6:18:0,18,189	0/0:7,0:7:21:0,21,214	0/0:3,0:3:9:0,9,92	0/0:3,0:3:9:0,9,88	0/0:4,0:4:12:0,12,122	0/0:6,0:6:18:0,18,188	1/1:0,3:3:9:95,9,0	1/1:0,6:6:18:186,18,0	0/0:3,0:3:9:0,9,95	0/0:1,0:1:3:0,3,33	0/0:7,0:7:21:0,21,213	0/0:5,0:5:15:0,15,164	0/0:1,0:1:3:0,3,32	0/0:8,0:8:24:0,24,248	0/0:6,0:6:15:0,15,156	./.:.:.:.:.	0/0:6,0:6:9:0,9,134	0/0:1,0:1:3:0,3,31	./.:.:.:.:.	0/0:3,0:3:3:0,3,45	0/0:4,0:4:9:0,9,106	0/0:5,0:5:9:0,9,121	0/0:29,0:29:87:0,87,968
chr0	148239074	.	A	G	1094.15	.	AC=18;AF=0.070;AN=256;BaseQRankSum=2.761;DP=698;Dels=0.00;FS=9.083;HaplotypeScore=0.1684;InbreedingCoeff=0.3583;MLEAC=16;MLEAF=0.063;MQ=56.99;MQ0=6;MQRankSum=0.287;QD=22.79;ReadPosRankSum=-0.115	GT:AD:DP:GQ:PL	0/0:48,0:48:99:0,126,1309	0/0:23,0:23:63:0,63,677	0/0:9,0:9:27:0,27,267	0/0:25,0:26:69:0,69,727	0/0:11,1:12:33:0,33,324	0/0:6,0:6:18:0,18,176	0/0:5,0:5:15:0,15,147	./.:.:.:.:.	0/0:1,0:1:3:0,3,31	0/0:10,0:10:30:0,30,291	0/0:1,0:1:3:0,3,22	0/0:9,0:9:24:0,24,262	0/0:10,0:11:30:0,30,303	0/0:2,0:2:6:0,6,59	0/0:11,1:12:30:0,30,311	0/0:9,0:9:27:0,27,258	0/0:14,0:14:33:0,33,371	0/0:2,0:2:6:0,6,59	0/0:5,0:5:12:0,12,132	0/0:1,0:1:3:0,3,32	0/0:2,0:2:6:0,6,69	0/0:9,0:9:27:0,27,278	0/0:5,0:5:15:0,15,155	0/0:18,0:18:54:0,54,537	0/0:1,0:1:3:0,3,33	1/1:0,12:12:30:343,30,0	1/1:0,13:13:33:368,33,0	0/0:3,0:3:9:0,9,97	0/0:2,0:2:6:0,6,62	0/0:5,0:5:12:0,12,130	0/0:2,0:2:6:0,6,65	./.:.:.:.:.	0/0:9,0:9:27:0,27,269	0/0:2,0:2:6:0,6,65	0/0:8,0:8:24:0,24,232	0/0:3,0:3:9:0,9,91	0/0:7,0:7:21:0,21,212	0/0:4,0:4:9:0,9,104	0/0:8,0:9:24:0,24,247	0/0:3,0:3:9:0,9,96	0/0:1,0:1:3:0,3,30	0/0:10,0:10:30:0,30,295	0/0:24,0:24:69:0,69,703	0/0:13,0:13:39:0,39,397	0/0:8,0:8:21:0,21,224	0/0:8,0:8:21:0,21,224	0/0:11,0:11:27:0,27,302	0/0:2,0:2:6:0,6,61	0/0:6,0:6:18:0,18,174	0/0:7,0:7:21:0,21,202	0/0:1,0:1:3:0,3,29	0/0:1,0:1:3:0,3,28	0/0:4,0:4:12:0,12,120	0/0:2,0:2:6:0,6,59	0/0:6,0:6:18:0,18,175	./.:.:.:.:.	0/0:5,0:5:12:0,12,133	0/0:4,0:4:12:0,12,121	0/0:2,0:2:6:0,6,57	0/0:3,0:3:6:0,6,74	0/0:1,0:1:3:0,3,29	0/0:5,0:5:12:0,12,132	0/0:6,0:6:18:0,18,180	0/0:4,0:4:9:0,9,102	0/0:3,0:3:9:0,9,89	0/0:3,0:3:9:0,9,89	0/0:6,0:6:18:0,18,179	0/0:5,0:5:15:0,15,148	0/0:1,0:1:3:0,3,29	1/1:0,4:4:12:126,12,0	0/0:1,0:1:3:0,3,31	0/0:4,0:4:12:0,12,123	0/0:2,0:2:6:0,6,57	0/0:6,0:6:18:0,18,178	0/0:3,0:3:9:0,9,94	0/0:4,0:4:12:0,12,122	0/0:3,0:3:9:0,9,89	0/1:2,1:3:23:23,0,56	0/0:2,0:3:6:0,6,59	0/0:4,0:4:9:0,9,106	0/0:3,0:3:9:0,9,88	0/0:2,0:2:6:0,6,59	0/0:3,0:3:9:0,9,98	1/1:0,1:1:3:34,3,0	0/1:1,1:2:23:25,0,23	./.:.:.:.:.	0/0:5,0:5:15:0,15,157	0/0:1,0:1:3:0,3,30	0/0:2,0:2:6:0,6,64	0/0:1,0:1:3:0,3,33	0/0:1,0:1:3:0,3,29	0/0:2,0:2:6:0,6,59	0/0:4,0:4:9:0,9,111	0/0:1,0:1:3:0,3,29	0/0:2,0:2:6:0,6,65	0/0:2,0:2:6:0,6,63	0/0:2,0:2:3:0,3,32	0/0:2,0:2:6:0,6,59	0/0:4,0:4:12:0,12,119	0/0:3,0:3:9:0,9,88	0/0:3,0:3:9:0,9,96	0/0:1,0:1:3:0,3,30	0/0:3,1:4:9:0,9,90	0/0:1,0:1:3:0,3,33	0/0:2,0:2:6:0,6,60	0/0:3,0:3:6:0,6,74	1/1:0,1:1:3:31,3,0	0/0:6,0:6:18:0,18,178	./.:.:.:.:.	./.:.:.:.:.	0/0:5,0:5:15:0,15,149	./.:.:.:.:.	0/0:1,0:1:3:0,3,29	0/0:4,0:4:12:0,12,120	0/0:3,0:3:9:0,9,92	0/0:6,0:6:18:0,18,175	0/0:4,0:4:12:0,12,126	1/1:0,6:6:18:188,18,0	0/0:3,0:3:9:0,9,88	1/1:0,2:2:6:64,6,0	0/0:6,0:6:18:0,18,178	0/0:1,0:1:3:0,3,29	./.:.:.:.:.	0/0:4,0:4:12:0,12,115	0/0:2,0:2:6:0,6,60	0/0:6,0:6:18:0,18,178	0/0:4,0:4:12:0,12,118	0/0:3,0:3:9:0,9,91	1/1:0,4:4:12:125,12,0	0/0:4,0:4:3:0,3,45	0/0:3,0:3:3:0,3,45	0/0:4,0:4:6:0,6,89	0/0:7,1:8:15:0,15,181	./.:.:.:.:.	0/0:4,0:4:6:0,6,89	0/0:6,0:6:12:0,12,151	0/0:29,0:29:84:0,84,935
chr0	148241502	.	T	G	9589.72	.	AC=58;AF=0.218;AN=266;BaseQRankSum=-4.779;DP=1183;Dels=0.00;FS=1.289;HaplotypeScore=0.1004;InbreedingCoeff=0.6559;MLEAC=57;MLEAF=0.214;MQ=57.05;MQ0=0;MQRankSum=0.169;QD=27.40;ReadPosRankSum=1.895	GT:AD:DP:GQ:PL	1/1:0,68:68:99:2136,204,0	0/0:33,0:33:99:0,99,1041	0/0:14,0:14:36:0,36,407	1/1:0,56:56:99:1736,168,0	0/0:13,0:13:39:0,39,406	0/0:17,0:17:48:0,48,530	0/0:25,0:25:75:0,75,782	0/0:3,0:3:9:0,9,92	1/1:0,3:3:9:94,9,0	1/1:0,20:20:57:613,57,0	1/1:0,2:2:6:60,6,0	1/1:0,16:16:48:505,48,0	0/0:13,0:13:39:0,39,416	0/0:2,0:2:6:0,6,65	0/0:20,0:20:57:0,57,622	0/0:37,0:37:99:0,99,1096	1/1:0,23:23:57:632,57,0	0/1:2,3:5:50:85,0,50	1/1:0,17:17:42:480,42,0	0/0:20,0:20:60:0,60,618	0/0:4,0:4:12:0,12,135	0/0:29,0:29:66:0,66,798	0/0:17,0:17:48:0,48,513	1/1:0,11:11:30:320,30,0	./.:.:.:.:.	0/0:25,0:25:75:0,75,798	0/0:18,0:18:51:0,51,569	0/0:3,0:3:9:0,9,95	0/0:1,0:1:3:0,3,33	0/0:28,0:28:84:0,84,899	0/0:4,0:4:12:0,12,129	0/0:5,0:5:15:0,15,162	0/0:22,0:22:66:0,66,703	0/0:1,0:1:3:0,3,31	0/0:17,0:17:51:0,51,528	0/1:3,1:4:18:18,0,85	0/0:21,0:21:63:0,63,663	1/1:0,11:11:30:329,30,0	0/0:25,0:25:75:0,75,789	0/1:1,2:3:23:57,0,23	0/0:8,0:8:24:0,24,257	0/0:16,0:16:48:0,48,502	1/1:0,26:26:69:751,69,0	0/0:17,0:17:51:0,51,536	0/0:18,0:18:48:0,48,534	0/0:26,0:26:78:0,78,828	0/0:12,0:12:36:0,36,373	0/0:8,0:8:24:0,24,259	0/0:5,0:5:15:0,15,159	1/1:0,4:4:12:127,12,0	1/1:0,2:2:6:61,6,0	1/1:0,1:1:3:32,3,0	1/1:0,4:4:12:132,12,0	0/0:6,0:6:15:0,15,178	0/0:8,0:8:24:0,24,250	1/1:0,9:9:27:278,27,0	0/0:4,0:4:12:0,12,128	0/0:6,0:6:15:0,15,172	1/1:0,1:1:3:32,3,0	0/1:3,1:4:16:16,0,83	0/0:1,0:1:3:0,3,32	0/0:3,0:3:9:0,9,96	1/1:0,5:5:15:153,15,0	0/0:2,0:2:6:0,6,63	0/0:4,0:4:6:0,6,78	./.:.:.:.:.	0/0:5,0:5:12:0,12,138	0/0:6,0:6:18:0,18,189	0/0:4,0:4:12:0,12,129	0/0:5,0:5:15:0,15,162	0/0:1,0:1:3:0,3,32	0/0:6,0:6:18:0,18,190	0/0:3,0:3:9:0,9,97	0/0:7,0:7:21:0,21,223	0/0:4,0:4:12:0,12,133	0/0:3,0:3:9:0,9,91	0/0:3,0:3:9:0,9,87	0/0:1,0:1:3:0,3,33	0/0:2,0:2:6:0,6,65	0/0:6,0:6:12:0,12,154	0/0:3,0:3:9:0,9,95	1/1:0,1:1:3:32,3,0	1/1:0,4:4:12:122,12,0	0/0:4,0:4:12:0,12,125	./.:.:.:.:.	0/0:4,0:4:12:0,12,127	1/1:0,5:5:15:159,15,0	1/1:0,14:14:42:442,42,0	0/0:6,0:6:15:0,15,170	0/0:4,0:4:12:0,12,126	0/0:3,0:3:9:0,9,99	0/0:3,0:3:9:0,9,100	0/0:5,0:5:15:0,15,163	0/0:4,0:4:12:0,12,128	0/0:1,0:1:3:0,3,32	0/0:1,0:1:3:0,3,32	0/0:11,0:11:33:0,33,338	0/0:3,0:3:9:0,9,96	0/0:3,0:3:9:0,9,96	0/0:1,0:1:3:0,3,33	0/0:12,0:12:36:0,36,379	0/0:2,0:2:6:0,6,65	0/1:4,2:6:42:42,0,108	0/0:3,0:3:9:0,9,96	0/0:2,0:2:6:0,6,61	0/0:5,0:5:15:0,15,149	0/1:3,1:4:19:19,0,85	1/1:0,4:4:12:128,12,0	1/1:0,6:6:18:183,18,0	0/0:5,0:5:15:0,15,157	0/0:5,0:5:15:0,15,160	1/1:0,6:6:18:186,18,0	1/1:0,5:5:15:158,15,0	0/0:12,0:12:36:0,36,379	0/0:10,0:10:30:0,30,309	0/0:2,0:2:6:0,6,62	0/0:3,0:3:9:0,9,93	0/0:3,0:3:9:0,9,94	0/0:4,0:4:12:0,12,117	0/0:1,0:1:3:0,3,23	0/0:5,0:5:15:0,15,162	0/0:7,0:7:21:0,21,223	0/0:7,0:7:12:0,12,167	0/0:6,0:6:18:0,18,191	0/0:2,0:2:6:0,6,61	0/0:4,0:4:12:0,12,126	0/0:5,0:5:15:0,15,155	0/0:11,0:11:30:0,30,341	0/0:1,0:1:3:0,3,32	0/0:2,0:2:3:0,3,45	0/0:2,0:2:6:0,6,63	./.:.:.:.:.	0/0:4,0:4:6:0,6,89	0/0:7,0:7:12:0,12,165	0/0:4,0:4:6:0,6,89	0/0:2,0:2:3:0,3,45	0/0:22,0:22:66:0,66,745
chr0	148241907	.	C	G	7502.5	.	AC=56;AF=0.209;AN=268;BaseQRankSum=-0.325;DP=927;Dels=0.00;FS=4.682;HaplotypeScore=0.0712;InbreedingCoeff=0.5881;MLEAC=54;MLEAF=0.201;MQ=55.89;MQ0=1;MQRankSum=1.275;QD=25.43;ReadPosRankSum=1.293	GT:AD:DP:GQ:PL	1/1:0,60:60:99:1891,180,0	0/0:17,0:17:45:0,45,514	0/0:17,0:17:48:0,48,523	1/1:0,28:28:84:881,84,0	0/0:9,0:9:27:0,27,290	0/0:13,0:13:39:0,39,405	0/0:19,0:19:54:0,54,595	0/0:2,0:2:6:0,6,69	1/1:0,3:3:9:97,9,0	1/1:0,16:16:45:483,45,0	1/1:0,4:4:9:98,9,0	1/1:0,18:18:54:583,54,0	0/0:9,0:9:27:0,27,290	0/0:2,0:2:6:0,6,65	0/0:14,0:14:42:0,42,443	0/0:16,0:16:48:0,48,504	1/1:0,23:23:66:722,66,0	0/1:3,3:6:77:77,0,79	1/1:0,6:6:18:193,18,0	0/0:14,0:14:39:0,39,423	0/0:4,0:4:12:0,12,128	0/0:19,0:19:57:0,57,592	0/0:19,0:19:48:0,48,547	1/1:0,23:23:66:718,66,0	0/1:2,1:3:23:23,0,52	0/0:17,0:17:45:0,45,508	0/0:10,0:10:30:0,30,317	0/0:5,0:5:15:0,15,162	0/1:5,1:6:14:14,0,142	0/0:17,0:17:51:0,51,536	0/0:4,0:4:12:0,12,129	0/0:7,0:7:21:0,21,232	0/0:21,0:21:60:0,60,657	0/0:1,0:1:3:0,3,32	0/0:7,0:7:21:0,21,227	0/0:6,0:6:18:0,18,203	0/0:21,0:21:63:0,63,689	1/1:0,9:9:27:277,27,0	0/0:7,0:7:18:0,18,205	1/1:0,2:2:6:65,6,0	0/0:5,0:5:15:0,15,158	0/0:7,0:7:21:0,21,227	1/1:0,10:10:27:292,27,0	0/0:19,0:19:54:0,54,591	0/0:8,0:8:24:0,24,249	0/0:15,0:15:42:0,42,440	0/0:9,0:9:27:0,27,295	0/1:7,1:8:7:7,0,202	0/0:2,0:2:6:0,6,63	1/1:0,4:4:12:127,12,0	./.:.:.:.:.	./.:.:.:.:.	1/1:0,1:1:3:32,3,0	0/0:1,0:1:3:0,3,32	0/0:3,0:3:9:0,9,92	1/1:0,6:6:18:195,18,0	0/0:4,0:4:12:0,12,124	0/0:5,0:5:15:0,15,148	1/1:0,4:4:12:129,12,0	0/1:3,1:4:19:19,0,80	0/0:3,0:3:9:0,9,96	0/0:2,0:2:6:0,6,63	1/1:0,8:8:21:237,21,0	0/0:5,0:5:15:0,15,160	0/0:2,0:2:6:0,6,65	0/0:6,0:6:18:0,18,184	0/0:5,0:5:15:0,15,152	0/0:4,0:4:12:0,12,129	0/0:1,0:1:3:0,3,32	0/0:2,0:2:6:0,6,63	0/0:3,0:3:9:0,9,92	0/0:2,0:2:6:0,6,61	0/0:2,0:2:6:0,6,67	0/0:2,0:2:6:0,6,61	0/0:3,0:3:9:0,9,94	0/0:2,0:2:3:0,3,32	0/0:4,0:4:12:0,12,128	0/0:2,0:2:6:0,6,53	0/0:6,0:6:18:0,18,195	0/0:7,0:7:21:0,21,228	0/0:1,0:1:3:0,3,31	1/1:0,2:2:6:63,6,0	0/1:1,1:2:29:29,0,29	0/0:6,0:6:18:0,18,195	./.:.:.:.:.	0/0:6,0:6:18:0,18,192	1/1:0,1:1:3:32,3,0	1/1:0,3:3:9:92,9,0	0/0:9,0:9:24:0,24,252	0/0:8,0:8:24:0,24,255	0/0:3,0:3:6:0,6,77	0/0:2,0:2:6:0,6,63	0/0:3,0:3:6:0,6,63	0/0:3,0:3:9:0,9,97	0/0:4,0:4:12:0,12,128	0/0:5,0:5:15:0,15,160	0/0:8,0:8:24:0,24,245	0/0:1,0:1:3:0,3,35	0/0:1,0:1:3:0,3,28	0/0:2,0:2:6:0,6,65	0/0:6,0:6:18:0,18,199	0/0:3,0:3:6:0,6,76	0/0:2,0:2:6:0,6,61	0/0:1,0:1:3:0,3,33	0/0:2,0:2:6:0,6,61	0/0:3,0:3:9:0,9,92	0/1:7,1:8:5:5,0,212	1/1:0,5:5:15:160,15,0	1/1:0,2:2:6:67,6,0	0/0:5,0:5:15:0,15,150	0/0:4,0:4:12:0,12,130	1/1:0,2:2:6:67,6,0	1/1:0,4:4:12:126,12,0	0/0:2,0:2:6:0,6,64	0/0:2,0:2:6:0,6,66	0/0:1,0:1:3:0,3,27	0/0:1,0:1:3:0,3,32	0/0:8,0:8:21:0,21,240	0/0:2,0:2:6:0,6,67	0/0:3,0:3:9:0,9,92	0/0:3,0:3:9:0,9,97	0/0:6,0:6:18:0,18,182	0/0:6,0:6:18:0,18,182	0/0:5,0:5:15:0,15,157	0/0:4,0:4:12:0,12,124	0/0:4,0:4:12:0,12,128	0/0:7,0:7:21:0,21,225	0/0:4,0:4:12:0,12,132	0/0:4,0:4:12:0,12,129	0/0:2,0:2:3:0,3,45	0/0:6,0:6:9:0,9,134	0/0:4,0:4:6:0,6,89	0/0:2,0:2:3:0,3,45	0/0:8,0:8:18:0,18,204	0/1:4,10:14:68:202,0,68	0/0:4,0:5:9:0,9,109	0/0:17,0:17:48:0,48,536
chr0	148242499	.	G	A	2067.38	.	AC=35;AF=0.141;AN=248;BaseQRankSum=-2.271;DP=855;Dels=0.00;FS=2.010;HaplotypeScore=0.1337;InbreedingCoeff=0.5952;MLEAC=31;MLEAF=0.125;MQ=48.66;MQ0=6;MQRankSum=0.161;QD=21.54;ReadPosRankSum=-0.136	GT:AD:DP:GQ:PL	0/0:53,0:53:99:0,138,1451	0/0:20,0:20:42:0,42,421	0/0:16,0:16:39:0,39,415	0/0:34,0:35:75:0,75,787	0/0:6,0:6:18:0,18,184	0/0:15,0:15:42:0,42,422	0/0:21,0:21:60:0,60,617	0/0:1,0:1:3:0,3,31	0/0:1,0:1:3:0,3,32	0/0:14,0:14:39:0,39,400	0/0:3,0:3:9:0,9,94	0/0:5,0:5:12:0,12,112	0/0:13,0:13:33:0,33,352	0/0:2,0:2:6:0,6,64	0/0:14,0:14:39:0,39,404	0/0:20,0:20:48:0,48,482	0/0:13,0:13:36:0,36,374	0/0:8,0:8:24:0,24,249	0/0:11,0:11:27:0,27,282	1/1:0,15:15:33:338,33,0	0/0:3,0:3:9:0,9,94	1/1:0,13:14:39:398,39,0	1/1:0,10:10:21:215,21,0	0/0:19,0:19:39:0,39,430	0/0:2,0:2:3:0,3,35	0/0:18,0:18:42:0,42,439	0/0:10,0:11:27:0,27,277	0/0:3,0:3:9:0,9,86	0/0:4,0:4:12:0,12,128	0/0:18,0:18:51:0,51,504	0/0:5,0:5:9:0,9,97	0/0:3,0:3:9:0,9,95	0/0:22,0:22:57:0,57,625	0/0:1,0:1:3:0,3,33	0/0:14,0:14:27:0,27,303	0/0:2,0:2:6:0,6,65	0/0:18,0:18:42:0,42,444	0/0:7,0:7:21:0,21,213	0/0:13,0:13:30:0,30,314	0/0:2,0:2:3:0,3,32	0/0:3,0:3:6:0,6,67	0/0:10,0:10:27:0,27,275	0/0:14,0:14:27:0,27,299	0/0:24,0:24:63:0,63,647	1/1:0,7:7:21:219,21,0	0/0:15,0:15:36:0,36,371	0/0:11,0:11:27:0,27,287	0/0:2,0:2:6:0,6,65	./.:.:.:.:.	0/0:4,0:4:12:0,12,112	0/0:2,0:2:6:0,6,57	0/0:1,0:1:3:0,3,30	0/0:7,0:7:18:0,18,186	0/0:4,0:4:12:0,12,125	0/0:8,0:8:18:0,18,191	0/0:5,0:5:15:0,15,158	0/0:7,0:7:21:0,21,221	0/0:5,0:5:15:0,15,155	0/0:3,0:3:9:0,9,92	0/0:4,0:4:6:0,6,62	./.:.:.:.:.	0/0:3,0:3:9:0,9,92	0/0:4,0:4:6:0,6,59	0/0:4,0:4:12:0,12,120	0/0:4,0:4:12:0,12,120	0/0:4,0:4:6:0,6,59	0/0:2,0:2:6:0,6,65	0/0:6,0:6:6:0,6,63	0/0:1,0:1:3:0,3,30	0/0:1,0:1:3:0,3,29	0/0:2,0:2:6:0,6,63	0/0:2,0:2:6:0,6,62	1/1:0,4:4:9:95,9,0	1/1:0,4:4:12:126,12,0	1/1:0,5:5:12:124,12,0	0/0:1,0:1:3:0,3,32	1/1:0,2:2:3:32,3,0	1/1:0,4:4:6:63,6,0	0/0:1,0:1:3:0,3,34	0/0:7,0:7:21:0,21,204	./.:.:.:.:.	0/0:3,0:3:9:0,9,92	0/0:4,0:4:12:0,12,115	0/0:3,0:3:9:0,9,94	./.:.:.:.:.	0/0:5,0:5:9:0,9,93	0/0:3,0:3:9:0,9,95	0/0:5,0:5:15:0,15,157	0/0:3,0:3:9:0,9,96	0/0:4,0:4:12:0,12,118	0/0:1,0:1:3:0,3,30	0/0:2,0:2:6:0,6,59	0/0:6,0:6:12:0,12,121	0/0:1,0:1:3:0,3,32	./.:.:.:.:.	0/0:3,0:3:6:0,6,59	0/0:5,0:5:15:0,15,156	./.:.:.:.:.	./.:.:.:.:.	0/0:4,0:4:12:0,12,120	0/0:1,0:1:3:0,3,34	./.:.:.:.:.	0/0:3,0:3:6:0,6,63	1/1:0,6:6:12:122,12,0	1/1:0,1:1:3:32,3,0	1/1:0,4:4:9:92,9,0	0/0:4,0:4:12:0,12,125	0/0:3,0:3:3:0,3,32	0/0:3,0:3:9:0,9,97	0/0:4,0:4:12:0,12,120	0/0:8,0:8:21:0,21,215	0/0:3,0:3:9:0,9,97	0/0:9,0:9:21:0,21,210	0/0:8,0:8:15:0,15,153	0/0:4,0:4:6:0,6,63	0/0:6,0:6:9:0,9,93	0/0:3,0:3:9:0,9,79	0/0:6,0:6:15:0,15,158	1/1:0,2:2:6:64,6,0	0/0:1,0:1:3:0,3,32	0/0:5,0:5:15:0,15,150	0/0:3,0:3:9:0,9,92	0/0:1,0:1:3:0,3,32	1/1:0,5:5:15:161,15,0	1/1:0,4:4:12:120,12,0	0/1:1,3:4:14:79,0,14	1/1:0,1:1:3:26,3,0	1/1:0,4:4:12:124,12,0	0/0:2,0:2:6:0,6,62	./.:.:.:.:.	0/0:4,0:4:9:0,9,106	./.:.:.:.:.	./.:.:.:.:.	0/0:2,0:2:6:0,6,60	./.:.:.:.:.	./.:.:.:.:.	0/0:13,0:13:27:0,27,308
chr0	148242760	.	T	C	5045.72	.	AC=36;AF=0.136;AN=264;BaseQRankSum=-1.526;DP=1165;Dels=0.00;FS=3.301;HaplotypeScore=0.2453;InbreedingCoeff=0.5691;MLEAC=33;MLEAF=0.125;MQ=59.20;MQ0=1;MQRankSum=0.765;QD=24.98;ReadPosRankSum=-1.779	GT:AD:DP:GQ:PL	1/1:0,60:60:99:1893,180,0	0/0:23,0:23:69:0,69,715	0/0:15,1:16:12:0,12,402	0/0:49,0:49:99:0,147,1521	0/0:11,0:11:30:0,30,314	0/0:14,0:14:42:0,42,430	0/0:25,0:25:66:0,66,703	0/0:3,0:3:6:0,6,65	0/0:4,0:4:12:0,12,119	1/1:0,20:20:51:540,51,0	1/1:0,4:4:12:124,12,0	0/0:26,0:26:69:0,69,767	0/0:19,0:19:54:0,54,585	0/1:2,1:3:24:24,0,54	0/0:14,0:14:39:0,39,422	0/0:22,0:22:60:0,60,630	1/1:0,30:30:90:914,90,0	0/1:3,4:7:74:112,0,74	0/0:12,0:12:36:0,36,378	0/0:18,0:18:54:0,54,549	0/0:4,0:4:12:0,12,129	0/0:30,0:30:90:0,90,937	0/0:31,0:31:81:0,81,898	0/0:27,0:27:78:0,78,813	0/0:4,0:4:12:0,12,129	0/0:24,0:24:72:0,72,747	0/0:15,0:15:42:0,42,452	0/0:6,0:6:18:0,18,187	0/1:3,1:4:20:20,0,80	0/0:24,0:24:72:0,72,753	0/0:3,0:3:6:0,6,67	0/0:4,0:4:12:0,12,134	0/0:28,0:28:81:0,81,822	0/0:5,0:5:15:0,15,162	0/0:17,0:17:51:0,51,535	0/0:8,0:8:24:0,24,257	0/0:24,0:24:69:0,69,743	1/1:0,11:11:33:334,33,0	0/0:19,0:19:57:0,57,573	0/1:1,1:2:25:25,0,26	0/0:4,0:4:12:0,12,122	0/0:7,0:7:21:0,21,212	0/0:15,0:15:39:0,39,434	0/0:32,0:32:93:0,93,977	0/0:15,0:15:45:0,45,463	0/0:26,0:26:78:0,78,791	0/0:19,0:19:48:0,48,521	0/0:3,0:3:9:0,9,89	0/0:1,0:1:3:0,3,31	0/0:11,0:11:33:0,33,335	1/1:0,3:3:9:88,9,0	0/0:1,0:1:3:0,3,32	1/1:0,3:3:9:87,9,0	0/0:5,0:5:12:0,12,136	0/0:5,0:5:15:0,15,162	1/1:0,2:2:6:63,6,0	0/0:8,0:8:24:0,24,249	0/0:3,0:3:9:0,9,94	1/1:0,4:4:9:108,9,0	0/0:7,0:7:18:0,18,206	0/0:1,0:1:3:0,3,31	0/0:2,0:2:6:0,6,63	1/1:0,6:7:18:173,18,0	0/0:6,0:6:18:0,18,185	0/0:4,0:4:12:0,12,123	0/0:3,0:3:9:0,9,95	0/0:2,0:2:6:0,6,65	0/0:5,0:5:15:0,15,151	0/0:4,0:4:12:0,12,124	0/0:2,0:2:6:0,6,62	0/0:6,0:6:18:0,18,187	./.:.:.:.:.	0/0:5,0:5:15:0,15,156	0/0:7,0:7:21:0,21,210	0/0:4,0:4:12:0,12,124	0/0:5,0:5:12:0,12,138	0/0:1,0:1:3:0,3,32	0/0:1,0:1:3:0,3,33	0/0:2,0:2:6:0,6,62	0/0:3,0:3:9:0,9,94	0/0:6,0:6:18:0,18,191	0/0:4,0:4:12:0,12,125	0/0:9,0:9:27:0,27,285	0/0:4,0:4:12:0,12,126	0/0:2,0:2:6:0,6,53	0/0:6,0:6:18:0,18,193	1/1:0,5:5:15:157,15,0	1/1:1,11:12:6:290,6,0	0/0:2,0:2:6:0,6,57	0/1:5,1:6:13:13,0,143	0/0:1,0:1:3:0,3,31	0/0:1,0:1:3:0,3,31	0/0:3,0:3:9:0,9,90	0/0:1,0:1:3:0,3,30	0/0:2,0:2:6:0,6,62	0/0:5,0:5:15:0,15,155	0/0:6,0:6:15:0,15,156	0/0:2,0:2:6:0,6,61	0/0:4,0:4:12:0,12,124	0/0:2,0:2:6:0,6,55	0/0:6,0:6:18:0,18,184	0/0:2,0:2:6:0,6,63	0/1:3,1:4:18:18,0,81	0/0:6,0:6:18:0,18,182	./.:.:.:.:.	0/0:3,0:3:9:0,9,95	0/0:5,0:5:15:0,15,158	0/0:7,0:7:21:0,21,214	1/1:0,4:4:12:124,12,0	0/0:2,0:2:6:0,6,62	0/0:12,0:12:36:0,36,360	1/1:0,4:4:12:129,12,0	1/1:0,7:7:21:207,21,0	0/0:8,0:8:24:0,24,236	0/0:3,0:3:9:0,9,90	0/0:5,0:5:15:0,15,149	0/0:5,0:5:15:0,15,153	0/0:5,0:5:15:0,15,153	0/0:4,0:4:12:0,12,126	0/0:7,0:7:21:0,21,217	0/0:2,0:2:6:0,6,63	0/0:10,0:10:30:0,30,302	0/0:4,0:4:12:0,12,128	0/0:6,0:6:18:0,18,189	0/0:5,0:5:15:0,15,158	0/0:6,0:6:18:0,18,191	0/0:3,0:3:9:0,9,90	0/0:3,0:3:9:0,9,92	0/0:2,0:2:6:0,6,64	0/0:8,0:8:15:0,15,197	./.:.:.:.:.	./.:.:.:.:.	0/0:6,0:7:9:0,9,121	./.:.:.:.:.	0/0:4,0:4:6:0,6,89	0/0:2,0:2:3:0,3,45	0/0:7,0:7:21:0,21,231
chr0	148243436	.	T	A	475.95	.	AC=14;AF=0.053;AN=264;BaseQRankSum=0.232;DP=800;Dels=0.00;FS=2.875;HaplotypeScore=0.0866;InbreedingCoeff=0.4028;MLEAC=9;MLEAF=0.034;MQ=59.60;MQ0=0;MQRankSum=0.362;QD=21.63;ReadPosRankSum=0.433	GT:AD:DP:GQ:PL	0/0:54,0:54:99:0,162,1720	0/0:15,0:15:42:0,42,450	0/0:6,0:6:18:0,18,185	0/0:42,0:42:99:0,126,1285	0/0:12,0:12:33:0,33,355	0/0:15,0:15:39:0,39,411	0/0:16,0:16:45:0,45,462	0/0:3,0:3:9:0,9,96	0/0:1,0:1:3:0,3,32	0/0:11,0:11:30:0,30,314	0/0:5,0:5:15:0,15,162	0/0:11,0:11:27:0,27,303	0/0:10,0:10:30:0,30,310	0/0:2,0:2:6:0,6,61	0/0:15,0:15:42:0,42,456	0/0:14,0:14:42:0,42,434	0/0:8,0:8:24:0,24,247	0/0:5,0:5:15:0,15,156	0/0:7,0:7:15:0,15,177	0/0:12,0:12:36:0,36,349	0/0:3,0:3:9:0,9,90	0/0:15,0:15:42:0,42,433	0/0:10,0:10:30:0,30,301	0/0:8,0:8:24:0,24,241	0/0:8,0:8:24:0,24,257	1/1:0,7:7:21:216,21,0	0/0:4,0:4:12:0,12,124	0/0:5,0:5:15:0,15,160	0/0:6,0:6:18:0,18,190	0/0:8,0:8:24:0,24,245	0/0:7,0:7:21:0,21,229	0/0:5,0:5:15:0,15,159	0/0:16,0:16:42:0,42,451	0/0:4,0:4:12:0,12,127	0/0:11,0:11:33:0,33,330	0/0:6,0:6:18:0,18,195	0/0:10,0:10:30:0,30,307	0/0:8,0:8:24:0,24,245	0/0:8,0:8:21:0,21,233	0/0:3,0:3:9:0,9,96	0/0:5,0:5:15:0,15,163	0/0:5,0:5:15:0,15,156	0/0:10,0:10:30:0,30,298	0/0:19,0:19:51:0,51,553	0/0:13,0:13:39:0,39,403	0/0:14,0:14:39:0,39,405	0/0:8,0:8:24:0,24,241	0/0:6,0:6:18:0,18,190	0/0:3,0:3:9:0,9,92	0/0:3,0:3:9:0,9,95	0/0:2,0:2:6:0,6,61	0/0:2,0:2:6:0,6,58	0/0:1,0:1:3:0,3,31	0/0:2,0:2:6:0,6,59	0/0:2,0:2:6:0,6,60	0/0:5,0:5:15:0,15,154	0/0:8,0:8:24:0,24,252	0/0:2,0:2:6:0,6,61	0/0:3,0:3:9:0,9,89	0/0:1,0:1:3:0,3,31	./.:.:.:.:.	0/0:5,0:5:12:0,12,126	0/0:1,0:1:3:0,3,29	0/0:3,0:3:9:0,9,97	0/0:2,0:2:6:0,6,63	0/0:4,0:4:12:0,12,125	0/0:5,0:5:15:0,15,157	0/0:4,0:4:12:0,12,128	0/0:3,0:3:9:0,9,93	./.:.:.:.:.	0/0:1,0:1:3:0,3,32	0/0:2,0:2:6:0,6,57	0/0:5,0:5:15:0,15,145	0/0:4,0:4:12:0,12,123	0/0:6,0:6:18:0,18,186	0/0:3,0:3:6:0,6,76	0/0:3,0:3:6:0,6,73	1/1:0,1:1:3:30,3,0	./.:.:.:.:.	0/0:4,0:4:12:0,12,122	0/0:5,0:5:12:0,12,131	0/0:2,0:2:6:0,6,57	0/0:3,0:3:9:0,9,103	1/1:0,3:3:9:92,9,0	1/1:0,2:2:6:64,6,0	0/0:3,0:3:9:0,9,94	0/0:3,0:3:9:0,9,94	0/0:3,0:3:9:0,9,96	0/0:4,0:4:12:0,12,118	0/0:7,0:7:21:0,21,219	0/0:1,0:1:3:0,3,32	0/0:4,0:4:12:0,12,118	0/0:1,0:1:3:0,3,31	0/0:3,0:3:9:0,9,86	0/0:3,0:3:9:0,9,89	0/0:9,0:9:27:0,27,280	0/0:4,0:4:12:0,12,134	0/0:3,0:3:9:0,9,92	0/0:4,0:4:12:0,12,124	0/0:1,0:1:3:0,3,30	0/0:10,0:10:30:0,30,316	0/0:1,0:1:3:0,3,32	0/0:1,0:1:3:0,3,31	0/0:2,0:2:6:0,6,57	./.:.:.:.:.	0/0:5,0:5:12:0,12,134	0/0:5,0:5:15:0,15,163	0/0:8,0:8:24:0,24,245	0/0:5,0:5:15:0,15,160	0/0:3,0:3:9:0,9,90	0/0:1,0:1:3:0,3,32	0/0:5,0:5:15:0,15,162	0/0:3,0:3:9:0,9,92	0/0:5,0:5:15:0,15,155	0/0:4,0:4:12:0,12,127	0/0:1,0:1:3:0,3,31	0/0:2,0:2:6:0,6,63	0/0:3,0:3:9:0,9,88	0/0:3,0:3:9:0,9,92	1/1:0,3:3:9:92,9,0	0/0:3,0:3:9:0,9,87	0/0:2,0:2:6:0,6,57	1/1:0,2:2:3:45,3,0	0/0:2,0:2:6:0,6,57	0/0:7,0:7:21:0,21,216	0/0:3,0:3:9:0,9,90	0/0:4,0:4:9:0,9,103	./.:.:.:.:.	1/1:0,4:4:12:120,12,0	0/0:2,0:2:3:0,3,45	0/0:2,0:2:3:0,3,45	0/0:8,0:8:12:0,12,165	0/0:4,0:4:6:0,6,89	0/0:4,0:4:6:0,6,89	0/0:3,0:3:6:0,6,74	0/0:2,0:2:3:0,3,45	0/0:24,0:24:72:0,72,814
chr0	148246576	.	C	T	1827.42	.	AC=14;AF=0.052;AN=268;BaseQRankSum=-0.210;DP=1437;Dels=0.00;FS=4.297;HaplotypeScore=0.2628;InbreedingCoeff=0.5917;MLEAC=13;MLEAF=0.049;MQ=56.24;MQ0=4;MQRankSum=2.238;QD=27.27;ReadPosRankSum=-2.614	GT:AD:DP:GQ:PL	0/0:78,0:78:99:0,223,2335	0/0:25,1:26:75:0,75,794	0/0:21,0:21:60:0,60,631	0/0:69,0:69:99:0,144,1512	0/0:9,0:9:27:0,27,279	0/0:27,0:27:78:0,78,839	0/0:46,0:46:99:0,138,1438	0/0:5,0:5:15:0,15,162	0/0:3,0:3:3:0,3,32	0/0:29,0:29:87:0,87,915	0/0:7,0:7:21:0,21,227	0/0:19,0:19:57:0,57,599	0/0:12,0:12:30:0,30,331	0/0:5,0:5:12:0,12,126	0/0:29,0:29:84:0,84,919	0/0:33,0:33:96:0,96,1015	0/0:23,0:23:66:0,66,707	0/0:10,0:10:24:0,24,262	0/0:18,0:18:42:0,42,479	0/0:19,0:19:51:0,51,531	0/0:13,0:13:30:0,30,327	0/0:22,0:22:63:0,63,672	0/0:27,0:27:72:0,72,789	0/0:27,0:27:81:0,81,838	0/0:6,0:6:18:0,18,196	1/1:1,24:25:72:747,72,0	0/0:17,0:17:48:0,48,526	0/0:10,0:10:30:0,30,319	0/0:4,0:4:12:0,12,132	0/0:22,0:22:60:0,60,624	0/0:8,0:8:21:0,21,224	0/0:3,0:3:9:0,9,99	0/0:39,0:39:99:0,108,1188	0/0:6,0:6:18:0,18,193	0/0:32,0:32:87:0,87,942	0/0:9,0:9:27:0,27,294	0/0:16,0:16:45:0,45,494	0/0:16,0:16:42:0,42,457	0/0:25,0:25:69:0,69,747	0/0:8,0:8:18:0,18,198	0/0:9,0:9:24:0,24,252	0/0:9,0:9:27:0,27,292	0/0:19,0:19:51:0,51,561	0/0:31,0:31:90:0,90,977	0/0:15,0:15:45:0,45,482	0/0:26,0:26:75:0,75,771	0/0:13,0:13:39:0,39,407	0/0:15,0:15:30:0,30,330	0/0:2,0:2:6:0,6,62	./.:.:.:.:.	0/0:1,0:1:3:0,3,33	0/0:4,0:4:12:0,12,119	0/0:6,0:6:18:0,18,193	0/0:5,0:5:15:0,15,153	0/0:4,0:4:12:0,12,127	0/0:9,0:9:24:0,24,252	0/0:5,0:5:15:0,15,157	0/0:7,0:7:18:0,18,186	0/0:3,0:3:9:0,9,93	0/0:4,0:4:12:0,12,125	0/0:3,0:3:9:0,9,92	0/0:1,0:1:3:0,3,31	0/0:11,0:11:33:0,33,350	0/0:2,0:2:6:0,6,63	0/0:7,0:7:21:0,21,226	0/0:8,0:8:24:0,24,258	0/0:5,0:5:12:0,12,139	0/0:11,0:11:33:0,33,344	0/0:4,0:4:12:0,12,118	0/0:4,0:4:9:0,9,94	0/0:7,0:7:21:0,21,216	0/0:2,0:2:6:0,6,61	0/0:5,0:5:15:0,15,161	0/0:3,0:4:6:0,6,74	0/0:4,0:4:12:0,12,124	0/0:4,0:4:12:0,12,124	0/0:1,0:1:3:0,3,30	0/0:1,0:1:3:0,3,31	0/0:2,0:2:6:0,6,61	0/0:7,0:7:18:0,18,202	0/0:1,0:1:3:0,3,31	0/0:3,0:3:9:0,9,97	0/0:8,0:8:24:0,24,252	1/1:0,8:8:24:249,24,0	0/0:2,0:2:6:0,6,67	0/0:8,0:8:24:0,24,259	0/0:6,0:6:18:0,18,189	0/0:15,0:15:39:0,39,421	0/0:6,0:6:18:0,18,189	0/0:1,0:1:3:0,3,35	0/0:7,0:7:21:0,21,213	0/0:6,0:6:18:0,18,189	0/0:1,0:1:3:0,3,30	0/0:2,0:2:6:0,6,61	0/0:2,0:2:6:0,6,65	0/0:4,0:4:12:0,12,130	0/0:7,0:7:21:0,21,228	0/0:4,0:4:12:0,12,118	0/0:5,0:5:15:0,15,161	0/0:1,0:1:3:0,3,29	0/0:7,0:7:21:0,21,237	0/0:3,0:3:9:0,9,96	0/0:4,0:4:9:0,9,102	0/0:3,0:3:9:0,9,96	0/0:5,0:5:15:0,15,156	0/0:9,0:9:18:0,18,224	1/1:0,8:8:24:248,24,0	0/0:6,0:6:18:0,18,190	0/0:6,0:6:18:0,18,202	0/0:21,0:21:60:0,60,644	0/0:6,0:6:18:0,18,194	0/0:6,0:6:18:0,18,201	0/0:8,0:8:24:0,24,258	0/0:8,0:8:24:0,24,261	0/0:8,0:8:24:0,24,260	0/0:10,0:10:24:0,24,269	0/0:6,0:6:18:0,18,180	1/1:0,4:4:12:130,12,0	0/0:2,0:2:6:0,6,67	1/1:0,7:7:21:225,21,0	0/0:7,0:7:21:0,21,224	0/0:2,0:2:6:0,6,64	1/1:0,8:8:24:247,24,0	0/0:8,0:8:15:0,15,185	0/0:7,0:7:15:0,15,184	0/0:6,0:6:18:0,18,195	0/0:6,0:6:15:0,15,175	0/0:6,0:6:18:0,18,187	1/1:0,7:7:21:218,21,0	./.:.:.:.:.	0/0:2,0:2:3:0,3,45	0/0:4,0:4:12:0,12,127	0/0:4,0:4:6:0,6,89	0/0:8,0:8:12:0,12,178	0/0:2,0:2:3:0,3,45	./.:.:.:.:.	0/0:19,0:19:54:0,54,595
chr0	148246657	.	C	T	19977.5	.	AC=212;AF=0.779;AN=272;BaseQRankSum=1.347;DP=1154;Dels=0.00;FS=0.000;HaplotypeScore=0.2437;InbreedingCoeff=0.6075;MLEAC=203;MLEAF=0.746;MQ=58.38;MQ0=0;MQRankSum=1.201;QD=24.51;ReadPosRankSum=1.697	GT:AD:DP:GQ:PL	0/0:62,0:62:99:0,174,1782	1/1:0,19:20:51:516,51,0	1/1:0,20:20:60:602,60,0	0/0:39,0:39:99:0,117,1167	1/1:0,8:8:24:233,24,0	1/1:0,25:25:69:711,69,0	1/1:0,18:21:51:511,51,0	0/1:2,4:6:17:109,0,17	0/1:2,2:4:22:54,0,22	0/0:26,0:27:57:0,57,604	0/0:3,0:3:9:0,9,90	0/0:17,0:17:51:0,51,453	1/1:0,5:5:15:150,15,0	1/1:2,1:3:3:32,3,0	1/1:0,23:25:63:684,63,0	1/1:0,25:26:60:642,60,0	0/0:21,0:21:57:0,57,555	0/1:4,2:6:20:20,0,74	0/0:20,1:21:24:0,24,462	1/1:0,14:14:42:388,42,0	1/1:0,6:6:18:193,18,0	1/1:0,20:22:54:549,54,0	1/1:0,18:20:48:523,48,0	0/0:20,0:20:60:0,60,553	1/1:1,4:5:12:128,12,0	1/1:0,12:13:33:345,33,0	1/1:1,16:17:45:437,45,0	1/1:0,6:6:18:187,18,0	1/1:0,1:1:3:32,3,0	1/1:0,16:16:48:450,48,0	1/1:0,1:1:3:32,3,0	1/1:2,2:4:6:68,6,0	1/1:0,23:24:66:654,66,0	0/1:1,4:5:9:110,0,9	1/1:0,20:21:54:582,54,0	1/1:2,6:8:18:174,18,0	1/1:0,21:21:60:610,60,0	0/0:16,0:17:42:0,42,429	1/1:0,14:15:39:397,39,0	0/1:3,1:4:20:20,0,83	1/1:1,12:13:36:371,36,0	1/1:0,12:12:33:350,33,0	0/0:27,0:28:63:0,63,616	1/1:0,22:24:57:598,57,0	1/1:0,22:23:57:567,57,0	1/1:0,24:24:72:719,72,0	1/1:0,12:12:36:332,36,0	1/1:0,3:3:3:33,3,0	1/1:0,1:1:3:31,3,0	0/0:3,0:3:9:0,9,86	0/0:3,0:3:9:0,9,89	0/0:2,0:2:3:0,3,26	0/0:4,0:4:12:0,12,105	1/1:0,2:2:6:62,6,0	1/1:0,5:5:15:154,15,0	0/0:11,0:11:30:0,30,309	1/1:0,3:3:9:89,9,0	1/1:0,3:3:9:91,9,0	0/0:3,0:3:9:0,9,100	0/1:3,1:4:19:19,0,69	1/1:0,4:4:12:120,12,0	1/1:0,3:3:9:83,9,0	0/0:5,0:5:15:0,15,150	1/1:0,3:3:9:94,9,0	1/1:0,1:1:3:32,3,0	1/1:0,4:4:12:120,12,0	1/1:0,5:5:12:107,12,0	1/1:0,11:11:33:328,33,0	1/1:0,3:4:6:59,6,0	1/1:0,4:4:12:125,12,0	1/1:0,4:4:12:125,12,0	1/1:0,2:2:3:32,3,0	1/1:0,1:2:3:32,3,0	./.:.:.:.:.	1/1:0,3:4:9:92,9,0	1/1:0,2:2:6:51,6,0	1/1:0,6:7:15:170,15,0	1/1:0,1:1:3:24,3,0	1/1:0,2:2:6:61,6,0	1/1:0,6:6:15:169,15,0	1/1:0,1:1:3:30,3,0	0/0:4,0:4:12:0,12,124	0/1:2,1:3:22:22,0,56	1/1:0,4:4:12:122,12,0	1/1:0,1:1:3:30,3,0	1/1:0,5:5:15:153,15,0	0/0:8,0:8:21:0,21,206	0/1:7,1:8:10:10,0,166	1/1:0,3:4:9:87,9,0	1/1:1,6:7:18:194,18,0	1/1:0,3:3:6:65,6,0	1/1:1,5:6:15:141,15,0	1/1:0,4:4:12:120,12,0	1/1:0,2:2:6:61,6,0	1/1:0,3:3:3:45,3,0	1/1:0,3:3:9:92,9,0	1/1:0,5:5:15:162,15,0	1/1:0,1:2:3:33,3,0	1/1:0,5:5:15:161,15,0	1/1:0,2:2:6:49,6,0	1/1:0,11:11:27:287,27,0	1/1:0,1:1:3:31,3,0	1/1:0,2:2:3:34,3,0	1/1:0,2:2:6:59,6,0	1/1:0,2:2:6:61,6,0	1/1:0,3:3:9:91,9,0	1/1:1,5:6:15:150,15,0	0/0:7,0:7:21:0,21,203	0/0:5,0:5:9:0,9,80	1/1:0,8:8:24:226,24,0	1/1:0,4:4:9:86,9,0	0/0:5,0:5:9:0,9,83	0/0:3,0:3:9:0,9,83	1/1:0,6:6:18:172,18,0	1/1:0,5:5:15:141,15,0	1/1:0,2:2:6:61,6,0	1/1:1,9:10:27:271,27,0	1/1:0,5:5:15:143,15,0	1/1:0,6:6:18:163,18,0	1/1:0,6:6:18:158,18,0	1/1:0,6:6:18:164,18,0	1/1:0,4:4:12:107,12,0	1/1:0,4:4:12:117,12,0	1/1:0,3:4:6:76,6,0	1/1:0,11:11:24:230,24,0	1/1:0,10:10:30:290,30,0	1/1:0,5:6:15:153,15,0	1/1:0,2:2:6:63,6,0	1/1:0,1:1:3:30,3,0	1/1:0,6:6:9:134,9,0	1/1:0,2:2:3:45,3,0	0/0:4,0:4:9:0,9,107	1/1:0,8:8:15:197,15,0	1/1:0,10:10:18:230,18,0	0/0:2,0:2:3:0,3,45	1/1:0,4:4:6:89,6,0	0/0:15,0:15:45:0,45,500
chr0	148246748	.	G	A	11072.5	.	AC=51;AF=0.189;AN=270;BaseQRankSum=-0.058;DP=1391;Dels=0.00;FS=4.144;HaplotypeScore=0.1354;InbreedingCoeff=0.5752;MLEAC=50;MLEAF=0.185;MQ=54.46;MQ0=3;MQRankSum=0.237;QD=26.30;ReadPosRankSum=-2.610	GT:AD:DP:GQ:PL	1/1:0,77:77:99:2531,232,0	0/0:22,0:22:63:0,63,695	0/0:23,0:23:60:0,60,660	1/1:0,58:58:99:1648,153,0	0/0:15,0:15:42:0,42,459	0/0:16,0:16:45:0,45,480	0/0:33,0:33:99:0,99,1069	0/0:5,0:5:12:0,12,124	0/1:3,2:5:52:52,0,73	1/1:0,32:32:93:999,93,0	0/1:1,5:6:15:113,0,15	1/1:0,23:23:66:714,66,0	0/0:10,0:10:30:0,30,318	0/0:3,0:3:9:0,9,92	0/0:28,0:28:81:0,81,870	0/0:39,0:39:99:0,99,1132	1/1:0,21:21:63:669,63,0	0/1:4,2:6:47:47,0,110	1/1:0,21:21:54:597,54,0	0/0:23,0:23:69:0,69,708	0/0:6,0:6:18:0,18,186	0/0:31,0:31:93:0,93,968	0/0:21,0:21:63:0,63,679	1/1:0,23:23:63:663,63,0	0/0:9,0:9:27:0,27,292	0/0:19,0:19:48:0,48,552	0/0:16,0:16:39:0,39,414	0/0:13,0:13:33:0,33,351	0/0:3,1:4:9:0,9,93	0/0:30,0:30:90:0,90,975	0/0:11,0:11:30:0,30,311	0/0:8,0:8:21:0,21,225	0/0:35,0:35:90:0,90,994	0/1:4,1:5:17:17,0,114	0/0:14,0:14:42:0,42,446	0/0:11,0:11:33:0,33,364	0/0:22,0:22:66:0,66,713	1/1:1,17:18:20:495,20,0	0/0:22,0:22:66:0,66,701	0/1:2,5:7:45:112,0,45	0/0:8,0:8:21:0,21,233	0/0:11,0:11:33:0,33,355	1/1:0,25:25:63:735,63,0	0/0:31,0:31:93:0,93,1000	0/0:19,0:19:54:0,54,588	0/0:26,0:26:78:0,78,835	0/0:20,0:20:54:0,54,603	0/0:3,0:3:9:0,9,96	0/0:3,0:3:9:0,9,105	1/1:0,6:6:15:156,15,0	1/1:1,1:2:3:31,3,0	1/1:0,1:1:3:31,3,0	1/1:0,3:3:9:91,9,0	0/0:1,0:1:3:0,3,30	0/0:3,0:3:9:0,9,100	1/1:0,5:5:15:151,15,0	0/0:8,0:8:21:0,21,241	0/0:7,0:7:21:0,21,225	1/1:0,4:4:12:130,12,0	0/1:3,5:8:67:138,0,67	0/0:2,0:2:6:0,6,59	0/0:3,0:3:9:0,9,97	1/1:0,9:9:27:272,27,0	0/0:9,0:9:24:0,24,274	0/0:2,0:2:6:0,6,61	0/0:6,0:6:18:0,18,189	0/0:2,0:2:6:0,6,65	0/0:5,0:5:15:0,15,157	0/0:6,0:6:18:0,18,183	0/0:4,0:4:12:0,12,124	0/0:4,0:4:12:0,12,126	0/0:4,0:4:12:0,12,126	0/0:1,0:1:3:0,3,33	0/0:5,0:5:15:0,15,160	0/0:4,0:4:12:0,12,122	0/0:5,0:5:15:0,15,166	0/0:5,0:5:12:0,12,132	0/0:6,0:6:18:0,18,195	./.:.:.:.:.	0/0:2,0:2:6:0,6,64	0/0:2,0:2:6:0,6,63	1/1:1,1:2:3:34,3,0	0/1:2,5:7:12:140,0,12	0/0:4,0:4:12:0,12,124	0/0:5,0:5:15:0,15,161	0/0:10,0:10:27:0,27,299	1/1:0,7:7:18:191,18,0	0/1:2,8:10:21:185,0,21	0/0:3,0:3:9:0,9,95	0/0:5,0:5:9:0,9,98	0/0:5,0:5:15:0,15,158	0/0:9,0:9:24:0,24,276	0/0:2,0:2:6:0,6,67	0/0:3,0:3:9:0,9,99	0/0:2,0:2:6:0,6,67	0/0:4,0:4:12:0,12,120	0/0:8,0:8:24:0,24,243	0/0:3,0:3:9:0,9,91	0/0:3,0:3:9:0,9,96	0/0:3,0:3:9:0,9,99	0/0:12,0:12:36:0,36,381	0/0:1,0:1:3:0,3,34	0/0:3,0:3:9:0,9,95	0/0:4,0:4:12:0,12,128	0/0:2,0:2:6:0,6,66	0/0:4,0:4:12:0,12,130	0/0:3,0:3:9:0,9,97	1/1:0,11:11:30:330,30,0	0/1:1,3:4:21:57,0,21	0/0:17,0:17:42:0,42,459	0/0:4,0:4:12:0,12,123	0/1:1,3:4:21:59,0,21	1/1:0,5:5:15:160,15,0	0/0:8,0:8:24:0,24,252	./.:.:.:.:.	0/0:8,0:8:24:0,24,252	0/0:6,0:6:12:0,12,137	0/0:5,0:5:15:0,15,162	0/0:2,0:2:6:0,6,65	0/0:3,0:3:9:0,9,97	0/0:5,0:5:15:0,15,162	0/0:3,0:3:9:0,9,97	0/0:9,0:9:24:0,24,272	0/0:3,0:3:9:0,9,95	0/0:7,0:7:21:0,21,224	0/0:4,0:4:9:0,9,96	0/0:4,0:4:12:0,12,134	0/0:3,0:3:9:0,9,94	0/0:4,0:4:12:0,12,126	0/0:4,0:4:6:0,6,89	0/0:4,0:4:6:0,6,89	0/0:5,0:6:9:0,9,121	0/0:8,0:8:15:0,15,197	0/0:12,0:12:21:0,21,287	0/1:4,1:6:22:22,0,80	0/0:4,0:4:6:0,6,89	0/0:33,0:33:87:0,87,955
chr0	148246995	.	T	C	818.59	.	AC=16;AF=0.061;AN=264;BaseQRankSum=-5.417;DP=1335;Dels=0.00;FS=8.618;HaplotypeScore=0.0816;InbreedingCoeff=0.2151;MLEAC=12;MLEAF=0.045;MQ=55.56;MQ0=1;MQRankSum=-5.085;QD=8.90;ReadPosRankSum=-4.144	GT:AD:DP:GQ:PL	0/1:19,22:41:94:565,0,94	0/0:22,0:22:63:0,63,678	0/0:30,0:30:87:0,87,941	0/0:52,0:52:99:0,153,1640	0/0:17,0:17:51:0,51,541	0/0:22,0:22:63:0,63,661	0/0:35,0:35:99:0,105,1090	0/0:7,0:7:18:0,18,187	0/0:9,0:9:24:0,24,251	0/1:10,3:13:53:53,0,262	0/1:2,2:4:21:49,0,21	0/0:27,0:27:78:0,78,816	0/0:17,0:17:48:0,48,530	0/0:2,0:2:3:0,3,31	0/0:29,0:29:84:0,84,897	0/0:29,0:29:87:0,87,914	0/1:5,2:7:32:32,0,133	0/1:3,1:4:20:20,0,84	0/0:21,0:21:60:0,60,648	0/0:11,0:11:33:0,33,337	0/0:8,0:8:18:0,18,187	0/0:23,0:23:66:0,66,714	0/0:31,0:31:90:0,90,957	0/0:19,0:19:54:0,54,585	0/0:7,0:7:21:0,21,225	0/0:24,0:24:72:0,72,748	0/0:17,0:17:48:0,48,523	0/0:8,0:8:18:0,18,190	0/0:6,0:6:18:0,18,188	0/0:29,0:29:81:0,81,880	0/0:18,0:18:51:0,51,554	0/0:5,0:5:9:0,9,98	0/0:25,0:25:75:0,75,789	0/0:4,0:4:12:0,12,134	0/0:21,0:21:63:0,63,662	0/0:11,0:11:30:0,30,314	0/0:28,0:28:84:0,84,879	0/0:7,0:7:21:0,21,223	0/0:21,0:21:60:0,60,655	0/1:2,1:3:22:22,0,53	0/0:7,0:7:21:0,21,226	0/0:17,0:17:48:0,48,531	0/0:30,0:30:81:0,81,894	0/0:19,0:19:57:0,57,595	0/0:23,0:23:69:0,69,712	0/0:38,0:38:99:0,102,1112	0/0:20,0:20:57:0,57,613	0/0:8,0:8:15:0,15,155	0/0:5,0:5:15:0,15,160	0/0:10,0:10:30:0,30,328	0/0:1,0:1:3:0,3,32	0/0:6,0:6:18:0,18,195	0/1:3,1:4:16:16,0,54	0/0:3,0:3:9:0,9,97	0/0:9,0:9:27:0,27,287	1/1:0,2:2:6:60,6,0	0/0:3,0:3:9:0,9,96	0/0:4,0:4:12:0,12,130	./.:.:.:.:.	0/0:10,0:10:30:0,30,315	0/0:2,0:2:6:0,6,63	0/0:4,0:4:12:0,12,132	0/1:2,2:4:47:47,0,50	0/0:5,0:5:15:0,15,155	0/0:4,0:4:12:0,12,119	0/0:6,0:6:18:0,18,188	0/0:4,0:4:12:0,12,129	0/0:10,0:10:30:0,30,318	0/0:6,0:6:15:0,15,175	0/0:7,0:7:18:0,18,178	./.:.:.:.:.	0/0:8,0:8:18:0,18,216	0/0:2,0:2:6:0,6,61	0/0:6,0:6:18:0,18,194	0/0:8,0:8:21:0,21,236	0/0:3,0:3:9:0,9,95	0/0:10,0:10:27:0,27,301	0/0:3,0:3:6:0,6,74	0/0:5,0:5:15:0,15,161	0/0:3,0:3:6:0,6,76	0/0:3,0:3:9:0,9,95	0/0:7,0:7:18:0,18,196	0/0:4,0:4:12:0,12,128	0/0:7,0:7:21:0,21,228	0/0:3,0:3:6:0,6,74	0/0:4,0:4:6:0,6,64	./.:.:.:.:.	1/1:1,1:2:3:30,3,0	0/0:6,0:6:18:0,18,192	0/0:6,0:6:15:0,15,162	0/0:4,0:4:12:0,12,125	0/0:3,0:3:9:0,9,93	0/0:2,0:2:6:0,6,64	0/0:1,0:1:3:0,3,33	0/0:5,0:5:15:0,15,162	0/0:7,0:7:15:0,15,156	0/0:7,0:7:18:0,18,193	0/0:3,0:3:9:0,9,94	0/0:3,0:3:9:0,9,97	0/0:2,0:2:6:0,6,63	0/0:15,0:15:42:0,42,439	0/0:2,0:2:6:0,6,64	0/0:3,0:3:9:0,9,96	0/0:3,0:3:9:0,9,97	0/0:9,0:9:27:0,27,287	0/0:6,0:6:18:0,18,193	0/0:2,0:2:3:0,3,30	0/0:9,0:9:21:0,21,248	1/1:2,2:4:6:63,6,0	0/0:6,0:6:18:0,18,184	0/0:13,0:13:36:0,36,395	1/1:2,2:4:6:64,6,0	0/0:3,0:3:9:0,9,97	0/0:11,0:11:33:0,33,349	0/0:15,0:15:45:0,45,471	0/0:4,0:4:12:0,12,129	0/0:2,0:2:6:0,6,67	0/0:3,0:3:9:0,9,95	0/0:3,0:3:9:0,9,93	0/0:4,0:4:12:0,12,126	0/0:7,0:7:21:0,21,220	0/0:6,0:6:18:0,18,190	0/0:6,0:6:18:0,18,186	0/0:3,0:3:9:0,9,96	0/0:3,0:3:9:0,9,97	0/0:8,0:8:24:0,24,251	0/0:6,0:6:18:0,18,189	0/0:2,0:2:6:0,6,63	0/0:5,0:5:15:0,15,159	0/0:6,0:6:12:0,12,154	./.:.:.:.:.	./.:.:.:.:.	0/0:13,0:13:21:0,21,277	0/0:3,0:3:6:0,6,76	0/0:8,0:8:12:0,12,166	0/0:4,0:4:6:0,6,89	0/0:22,0:22:57:0,57,652
chr0	148252811	.	A	C	1695.86	.	AC=28;AF=0.111;AN=252;DP=703;Dels=0.00;FS=2.833;HaplotypeScore=0.0486;InbreedingCoeff=0.5372;MLEAC=22;MLEAF=0.087;MQ=59.44;MQ0=0;QD=26.92	GT:AD:DP:GQ:PL	0/0:41,0:41:99:0,123,1238	0/0:8,0:8:24:0,24,246	0/0:17,0:17:51:0,51,504	0/0:29,0:29:87:0,87,871	0/0:9,0:9:27:0,27,279	0/0:4,0:4:12:0,12,115	1/1:0,3:3:9:95,9,0	./.:.:.:.:.	1/1:0,2:2:6:65,6,0	0/0:17,0:17:51:0,51,493	./.:.:.:.:.	0/0:9,0:9:21:0,21,237	0/0:17,0:17:51:0,51,512	1/1:0,2:2:6:65,6,0	0/0:25,0:25:75:0,75,756	0/0:7,0:7:21:0,21,202	0/0:12,0:12:36:0,36,348	./.:.:.:.:.	0/0:6,0:6:12:0,12,148	0/0:1,0:1:3:0,3,29	0/0:1,0:1:3:0,3,30	0/0:5,0:5:15:0,15,143	0/0:7,0:7:21:0,21,202	0/0:10,0:10:30:0,30,308	1/1:0,1:1:3:32,3,0	0/0:15,0:15:45:0,45,444	1/1:0,16:16:48:505,48,0	0/0:1,0:1:3:0,3,33	0/0:1,0:1:3:0,3,32	0/0:8,0:8:24:0,24,231	0/0:1,0:1:3:0,3,32	./.:.:.:.:.	0/0:3,0:3:9:0,9,87	0/0:2,0:2:6:0,6,63	0/0:7,0:7:21:0,21,201	0/0:1,0:1:3:0,3,33	0/0:14,0:14:42:0,42,418	0/0:8,0:8:24:0,24,235	0/0:6,0:6:18:0,18,172	./.:.:.:.:.	0/0:1,0:1:3:0,3,30	0/0:10,0:10:30:0,30,292	1/1:0,14:14:42:445,42,0	0/0:5,0:5:15:0,15,148	0/0:10,0:10:30:0,30,296	0/0:12,0:12:36:0,36,358	0/0:8,0:8:21:0,21,226	1/1:0,1:1:3:35,3,0	0/0:1,0:1:3:0,3,30	0/0:4,0:4:12:0,12,118	0/0:3,0:3:9:0,9,87	0/0:5,0:5:15:0,15,148	0/0:5,0:5:15:0,15,148	1/1:0,2:2:6:61,6,0	0/0:5,0:5:15:0,15,151	0/0:2,0:2:6:0,6,59	0/0:8,0:8:24:0,24,229	0/0:7,0:7:21:0,21,207	0/0:1,0:1:3:0,3,30	0/0:8,0:8:24:0,24,237	0/0:3,0:3:9:0,9,92	0/0:2,0:2:6:0,6,59	0/0:5,0:5:15:0,15,143	0/0:5,0:5:15:0,15,143	1/1:0,3:3:9:97,9,0	0/0:4,0:4:12:0,12,121	1/1:0,5:5:15:156,15,0	0/0:6,0:6:18:0,18,178	0/0:1,0:1:3:0,3,30	./.:.:.:.:.	0/0:1,0:1:3:0,3,31	0/0:4,0:4:12:0,12,117	0/0:3,0:3:9:0,9,93	0/0:4,0:4:12:0,12,121	0/0:1,0:1:3:0,3,31	0/0:1,0:1:3:0,3,31	./.:.:.:.:.	0/0:2,0:2:6:0,6,59	0/0:2,0:2:6:0,6,59	0/0:7,0:7:21:0,21,206	0/0:2,0:2:6:0,6,58	./.:.:.:.:.	0/0:4,0:4:12:0,12,128	0/0:5,0:5:15:0,15,152	0/0:3,0:3:9:0,9,86	1/1:0,1:1:3:32,3,0	0/0:6,0:6:18:0,18,180	1/1:0,3:3:9:99,9,0	0/0:6,0:6:18:0,18,183	0/0:1,0:1:3:0,3,33	0/0:5,0:5:15:0,15,148	0/0:2,0:2:6:0,6,61	0/0:1,0:1:3:0,3,30	0/0:1,0:1:3:0,3,30	1/1:0,2:2:6:63,6,0	0/0:2,0:2:6:0,6,65	0/0:1,0:1:3:0,3,32	0/0:2,0:2:6:0,6,63	0/0:2,0:2:6:0,6,57	0/0:6,0:6:18:0,18,172	0/0:3,0:3:9:0,9,91	./.:.:.:.:.	0/0:2,0:2:6:0,6,57	0/0:3,0:3:9:0,9,92	0/0:4,0:4:12:0,12,118	0/0:5,0:5:15:0,15,153	0/0:2,0:2:6:0,6,63	0/0:4,0:4:12:0,12,115	0/0:3,0:3:9:0,9,97	./.:.:.:.:.	1/1:0,8:8:24:245,24,0	0/0:3,0:3:9:0,9,99	0/0:8,0:8:24:0,24,235	0/0:1,0:1:3:0,3,29	0/0:3,0:3:9:0,9,90	0/0:3,0:3:9:0,9,89	0/0:2,0:2:6:0,6,59	0/0:5,0:5:15:0,15,143	0/0:5,0:5:15:0,15,148	0/0:4,0:4:12:0,12,118	0/0:7,0:7:21:0,21,206	0/0:1,0:1:3:0,3,30	0/0:8,0:8:24:0,24,237	0/0:3,0:3:9:0,9,89	0/0:3,0:3:9:0,9,91	0/0:3,0:3:9:0,9,86	0/0:4,0:4:12:0,12,122	0/0:4,0:4:12:0,12,121	0/0:2,0:2:6:0,6,59	0/0:8,0:8:15:0,15,195	0/0:2,0:2:3:0,3,45	0/0:2,0:2:6:0,6,60	0/0:4,0:4:6:0,6,89	./.:.:.:.:.	0/0:4,0:4:9:0,9,104	0/0:4,0:4:6:0,6,89	0/0:34,0:34:99:0,102,1145
chr0	148271863	.	G	A	4778.95	.	AC=60;AF=0.233;AN=258;BaseQRankSum=-1.024;DP=1087;Dels=0.00;FS=6.841;HaplotypeScore=0.1746;InbreedingCoeff=0.6418;MLEAC=53;MLEAF=0.205;MQ=59.28;MQ0=0;MQRankSum=2.119;QD=23.66;ReadPosRankSum=1.926	GT:AD:DP:GQ:PL	0/0:96,0:96:99:0,283,2962	0/0:21,0:21:57:0,57,614	0/0:15,0:15:45:0,45,452	1/1:0,29:29:87:880,87,0	0/0:27,0:27:75:0,75,780	0/0:8,0:8:24:0,24,248	1/1:0,9:9:24:256,24,0	0/0:1,0:1:3:0,3,34	./.:.:.:.:.	1/1:0,16:16:48:501,48,0	1/1:0,1:1:3:33,3,0	1/1:0,15:15:39:429,39,0	1/1:0,10:10:30:310,30,0	0/1:1,1:2:24:24,0,26	0/0:38,0:38:99:0,111,1136	0/0:50,0:50:99:0,141,1460	0/0:13,0:13:39:0,39,400	0/0:2,0:2:6:0,6,66	0/0:5,0:5:12:0,12,136	./.:.:.:.:.	0/0:2,0:2:3:0,3,32	0/0:8,0:8:21:0,21,227	0/0:17,0:17:48:0,48,510	0/1:9,10:19:99:252,0,232	1/1:0,2:2:6:66,6,0	1/1:0,17:17:51:522,51,0	0/0:11,0:11:27:0,27,288	0/1:4,1:5:17:17,0,107	0/1:6,1:7:12:12,0,162	0/0:19,0:19:54:0,54,562	0/0:2,0:2:6:0,6,63	0/0:4,0:4:12:0,12,128	0/0:11,0:11:24:0,24,266	0/0:2,0:2:6:0,6,59	0/0:11,0:11:33:0,33,336	./.:.:.:.:.	0/0:19,0:19:54:0,54,565	0/0:8,0:9:21:0,21,230	0/0:24,0:24:72:0,72,723	./.:.:.:.:.	0/0:3,0:3:9:0,9,93	1/1:0,9:9:27:284,27,0	0/0:15,0:15:42:0,42,445	0/0:10,0:10:21:0,21,229	0/0:20,0:20:60:0,60,607	0/0:9,0:9:27:0,27,280	0/0:15,0:15:45:0,45,459	0/0:2,0:2:6:0,6,63	0/0:8,0:8:24:0,24,239	1/1:0,2:2:6:62,6,0	./.:.:.:.:.	1/1:0,1:1:3:32,3,0	1/1:0,2:2:6:61,6,0	1/1:0,6:6:18:184,18,0	0/0:6,0:6:18:0,18,176	0/0:1,0:1:3:0,3,30	0/0:4,0:4:12:0,12,120	0/0:5,0:5:15:0,15,154	0/0:1,0:1:3:0,3,31	0/0:14,0:14:42:0,42,430	0/0:12,0:12:33:0,33,351	0/0:9,0:9:27:0,27,270	0/0:7,0:7:21:0,21,214	1/1:0,3:3:9:92,9,0	0/0:5,0:5:15:0,15,156	0/0:10,0:10:27:0,27,287	0/0:5,0:5:15:0,15,149	0/0:8,0:8:24:0,24,247	0/0:13,0:13:33:0,33,355	./.:.:.:.:.	0/0:3,0:3:9:0,9,90	0/0:1,0:1:3:0,3,31	0/0:8,0:8:21:0,21,237	0/0:4,0:4:12:0,12,122	0/0:6,0:6:18:0,18,189	0/0:1,0:1:3:0,3,31	0/0:2,0:2:6:0,6,61	0/0:3,0:3:9:0,9,91	1/1:0,2:2:6:58,6,0	0/0:8,0:8:24:0,24,248	0/0:1,0:1:3:0,3,31	0/0:1,0:1:3:0,3,30	0/0:5,0:5:15:0,15,158	0/0:5,0:5:15:0,15,156	0/0:2,0:2:6:0,6,58	1/1:0,2:2:6:64,6,0	0/0:6,0:6:18:0,18,166	0/1:2,2:4:48:51,0,48	0/0:7,0:7:15:0,15,180	0/0:2,0:2:6:0,6,63	0/0:5,0:5:15:0,15,153	0/0:2,0:2:6:0,6,61	0/0:12,0:12:36:0,36,362	0/0:7,0:7:21:0,21,218	1/1:0,1:1:3:32,3,0	0/0:10,0:10:30:0,30,318	0/0:19,0:19:57:0,57,573	0/0:4,0:4:12:0,12,120	0/0:6,0:6:18:0,18,184	1/1:0,4:4:12:120,12,0	0/1:1,3:4:19:82,0,19	0/0:4,0:4:9:0,9,105	0/0:5,0:5:15:0,15,152	0/0:5,0:5:15:0,15,156	0/0:2,0:2:6:0,6,62	0/0:5,0:5:15:0,15,151	0/0:2,0:2:6:0,6,59	0/0:3,0:3:9:0,9,96	1/1:0,1:1:3:30,3,0	1/1:0,2:2:6:62,6,0	1/1:0,5:5:15:158,15,0	1/1:0,1:1:3:30,3,0	1/1:0,6:6:18:184,18,0	0/0:21,0:21:63:0,63,641	0/0:7,0:7:21:0,21,220	0/0:13,0:13:39:0,39,396	0/0:7,0:7:21:0,21,211	0/0:1,0:1:3:0,3,33	0/0:8,0:8:21:0,21,227	0/0:7,0:7:21:0,21,211	0/0:5,0:5:15:0,15,157	1/1:0,6:6:18:169,18,0	0/0:3,0:3:9:0,9,93	0/0:3,0:3:9:0,9,93	0/0:4,0:4:12:0,12,120	0/0:8,0:8:24:0,24,251	0/0:4,0:4:12:0,12,119	0/0:4,0:4:12:0,12,116	0/0:3,0:3:9:0,9,94	./.:.:.:.:.	1/1:0,2:2:6:64,6,0	0/0:1,0:1:3:0,3,30	0/0:1,0:1:3:0,3,32	1/1:0,4:4:6:78,6,0	./.:.:.:.:.	1/1:0,3:3:6:76,6,0	0/0:32,0:32:96:0,96,1062
chr0	148272093	.	C	G	4468.09	.	AC=63;AF=0.248;AN=254;BaseQRankSum=-5.970;DP=906;Dels=0.00;FS=5.714;HaplotypeScore=0.0608;InbreedingCoeff=0.6697;MLEAC=56;MLEAF=0.220;MQ=59.36;MQ0=0;MQRankSum=-0.618;QD=24.28;ReadPosRankSum=1.890	GT:AD:DP:GQ:PL	0/0:97,0:97:99:0,292,3152	0/0:14,0:14:42:0,42,442	0/0:11,0:11:33:0,33,355	1/1:0,23:23:69:729,69,0	0/0:26,0:26:78:0,78,830	0/0:8,0:8:21:0,21,231	1/1:0,10:10:27:287,27,0	0/0:3,0:3:9:0,9,94	0/1:1,1:2:25:28,0,25	1/1:0,9:9:27:271,27,0	1/1:0,2:2:6:63,6,0	1/1:0,12:12:33:364,33,0	1/1:0,16:16:39:428,39,0	./.:.:.:.:.	0/0:28,0:28:84:0,84,895	0/0:40,0:40:99:0,120,1248	0/0:16,0:16:48:0,48,501	0/0:1,0:1:3:0,3,32	./.:.:.:.:.	0/0:1,0:1:3:0,3,31	0/0:3,0:3:9:0,9,95	0/0:6,0:6:18:0,18,184	0/0:10,0:10:30:0,30,309	0/1:5,9:14:99:242,0,121	1/1:0,1:1:3:32,3,0	1/1:0,8:8:21:215,21,0	0/0:12,0:12:36:0,36,387	0/0:6,0:6:18:0,18,200	0/0:5,0:5:15:0,15,161	0/0:8,0:8:24:0,24,254	0/0:5,0:5:15:0,15,159	0/0:8,0:8:24:0,24,255	0/0:12,0:12:36:0,36,379	0/0:4,0:4:12:0,12,137	0/0:11,0:11:30:0,30,333	./.:.:.:.:.	0/0:16,0:16:48:0,48,513	0/0:7,0:7:18:0,18,201	0/0:18,0:18:54:0,54,576	1/1:0,3:3:9:97,9,0	./.:.:.:.:.	1/1:0,12:12:36:371,36,0	0/0:8,0:8:24:0,24,249	0/0:9,0:9:27:0,27,290	0/0:10,0:10:30:0,30,321	0/0:11,0:11:33:0,33,347	0/0:5,0:5:15:0,15,160	0/1:4,1:5:19:19,0,115	0/0:4,0:4:12:0,12,126	1/1:0,2:2:6:60,6,0	1/1:0,1:1:3:35,3,0	1/1:0,1:1:3:33,3,0	1/1:0,2:2:6:60,6,0	1/1:1,5:6:15:151,15,0	0/0:1,0:1:3:0,3,34	0/0:1,0:1:3:0,3,34	0/0:3,0:3:9:0,9,97	0/0:7,0:7:21:0,21,219	0/0:1,0:1:3:0,3,32	0/0:6,0:6:18:0,18,185	0/0:5,0:5:15:0,15,154	0/0:7,0:7:21:0,21,227	0/0:7,0:7:21:0,21,221	./.:.:.:.:.	0/0:4,0:4:12:0,12,128	0/0:5,0:5:15:0,15,162	0/0:1,0:1:3:0,3,32	0/0:5,0:5:15:0,15,155	0/0:7,0:7:18:0,18,201	0/0:2,0:2:6:0,6,63	0/0:2,0:2:6:0,6,63	0/0:1,0:1:3:0,3,30	0/0:2,0:2:6:0,6,61	0/0:5,0:5:15:0,15,156	0/0:6,0:6:18:0,18,185	./.:.:.:.:.	0/0:3,0:3:9:0,9,95	0/0:2,0:2:6:0,6,63	./.:.:.:.:.	0/0:3,0:3:9:0,9,95	0/0:2,0:2:6:0,6,63	0/0:1,0:1:3:0,3,32	0/0:5,0:5:15:0,15,168	0/0:1,0:1:3:0,3,32	0/0:4,0:4:12:0,12,126	1/1:0,3:3:9:96,9,0	0/0:6,0:6:18:0,18,188	./.:.:.:.:.	0/0:10,0:10:24:0,24,283	0/0:2,0:2:6:0,6,67	0/0:1,0:1:3:0,3,32	0/0:3,0:3:9:0,9,97	0/0:9,0:9:27:0,27,290	0/0:3,0:3:9:0,9,99	1/1:0,2:2:6:62,6,0	0/0:8,0:8:24:0,24,241	0/0:19,0:19:57:0,57,607	0/0:3,0:3:9:0,9,94	0/0:10,0:10:30:0,30,316	1/1:0,1:1:3:32,3,0	1/1:0,3:3:9:96,9,0	./.:.:.:.:.	0/0:5,0:5:15:0,15,155	0/0:2,0:2:6:0,6,63	./.:.:.:.:.	0/0:7,0:7:21:0,21,224	0/0:2,0:2:6:0,6,65	0/0:4,0:4:12:0,12,129	1/1:0,1:1:3:32,3,0	1/1:0,1:1:3:28,3,0	1/1:0,5:5:12:133,12,0	1/1:0,1:1:3:32,3,0	1/1:0,11:11:30:318,30,0	0/0:15,0:15:45:0,45,467	0/0:5,0:5:15:0,15,160	0/0:13,0:13:39:0,39,403	0/0:2,0:2:6:0,6,64	0/0:1,0:1:3:0,3,34	0/0:1,0:1:3:0,3,34	0/0:3,0:3:6:0,6,79	0/0:3,0:3:9:0,9,94	1/1:0,5:5:15:145,15,0	0/0:4,0:4:12:0,12,123	0/0:3,0:3:6:0,6,77	0/0:3,0:3:9:0,9,95	0/0:2,0:2:6:0,6,63	0/0:6,0:6:15:0,15,169	0/0:5,0:5:12:0,12,140	0/0:2,0:2:3:0,3,45	1/1:0,4:4:6:89,6,0	1/1:0,3:3:6:76,6,0	0/0:2,0:2:6:0,6,63	0/0:10,0:10:15:0,15,223	1/1:0,4:4:6:75,6,0	1/1:0,4:4:9:107,9,0	1/1:0,7:7:12:162,12,0	0/0:26,0:26:78:0,78,881
chr0	148273116	.	C	T	3329.78	.	AC=39;AF=0.150;AN=260;BaseQRankSum=-3.044;DP=1143;Dels=0.00;FS=22.360;HaplotypeScore=0.0650;InbreedingCoeff=0.6825;MLEAC=34;MLEAF=0.131;MQ=59.60;MQ0=0;MQRankSum=-0.960;QD=24.85;ReadPosRankSum=-0.753	GT:AD:DP:GQ:PL	0/0:107,0:107:99:0,322,3321	1/1:0,11:11:33:332,33,0	1/1:0,17:17:48:490,48,0	0/0:38,0:38:99:0,111,1164	0/0:21,0:21:63:0,63,639	1/1:0,16:16:48:481,48,0	0/0:19,0:19:57:0,57,587	0/0:7,0:7:21:0,21,223	0/0:1,0:1:3:0,3,33	0/0:10,0:10:30:0,30,314	0/0:6,0:6:18:0,18,195	0/0:18,0:18:51:0,51,542	0/0:11,0:11:33:0,33,336	./.:.:.:.:.	0/0:28,0:28:84:0,84,896	0/0:60,0:60:99:0,180,1803	0/0:26,0:26:72:0,72,758	0/0:3,0:3:9:0,9,96	0/0:5,0:5:15:0,15,147	0/0:6,0:6:18:0,18,182	0/0:5,0:5:15:0,15,161	1/1:0,9:9:27:267,27,0	0/0:21,0:21:63:0,63,635	0/0:16,0:16:48:0,48,505	0/0:3,0:3:9:0,9,93	0/0:15,0:15:45:0,45,469	0/0:9,0:9:27:0,27,283	0/0:16,0:16:48:0,48,512	0/0:6,0:6:15:0,15,158	0/0:13,0:13:39:0,39,391	0/0:12,0:12:36:0,36,387	0/0:10,0:10:30:0,30,314	0/0:17,0:17:51:0,51,527	0/0:5,0:5:15:0,15,162	1/1:0,10:10:30:302,30,0	./.:.:.:.:.	0/0:16,0:16:42:0,42,442	0/0:12,0:12:36:0,36,372	0/0:19,0:19:57:0,57,574	0/0:5,0:5:15:0,15,162	0/0:8,0:8:24:0,24,262	0/0:9,0:9:27:0,27,275	0/0:13,0:13:33:0,33,344	0/0:12,0:12:33:0,33,358	0/0:15,0:15:45:0,45,454	1/1:0,14:14:42:425,42,0	1/1:0,12:12:36:378,36,0	0/0:4,0:4:12:0,12,126	0/0:4,0:4:9:0,9,105	0/0:3,0:3:9:0,9,92	0/0:2,0:2:6:0,6,61	0/0:3,0:3:9:0,9,88	0/0:5,0:5:15:0,15,154	./.:.:.:.:.	0/0:5,0:5:15:0,15,153	0/0:5,0:5:15:0,15,148	0/0:2,0:2:6:0,6,61	0/0:5,0:5:15:0,15,154	0/0:2,0:2:6:0,6,64	0/0:3,0:3:9:0,9,95	0/0:14,0:14:42:0,42,428	0/0:10,0:10:30:0,30,306	0/0:3,0:3:9:0,9,91	0/0:3,0:3:9:0,9,92	0/0:1,0:1:3:0,3,31	0/0:6,0:6:18:0,18,186	0/0:1,0:1:3:0,3,32	0/0:2,0:2:6:0,6,61	0/0:14,0:14:42:0,42,428	0/0:1,0:1:3:0,3,32	0/0:1,0:1:3:0,3,31	1/1:0,2:2:6:60,6,0	0/0:5,0:5:15:0,15,155	0/0:4,0:4:12:0,12,127	0/0:4,0:4:12:0,12,122	0/0:1,0:1:3:0,3,31	0/0:2,0:2:6:0,6,67	1/1:0,4:4:12:126,12,0	0/0:1,0:1:3:0,3,32	0/0:6,0:6:18:0,18,184	0/0:3,0:3:9:0,9,97	1/1:0,2:2:6:63,6,0	0/0:4,0:4:12:0,12,127	1/1:0,5:5:15:148,15,0	1/1:0,6:6:18:178,18,0	0/0:5,0:5:15:0,15,157	0/0:8,0:8:24:0,24,255	0/0:6,0:6:18:0,18,189	0/0:3,0:3:9:0,9,96	0/0:2,0:2:3:0,3,32	0/0:4,0:4:9:0,9,107	0/0:3,0:3:9:0,9,92	0/0:8,0:8:24:0,24,250	0/0:8,0:8:21:0,21,228	./.:.:.:.:.	0/0:13,0:13:39:0,39,409	0/0:37,0:37:99:0,111,1167	0/0:1,0:1:3:0,3,32	0/0:11,0:11:33:0,33,339	0/0:2,0:2:6:0,6,62	0/1:9,1:10:2:2,0,252	./.:.:.:.:.	0/0:9,0:9:27:0,27,267	0/0:1,0:1:3:0,3,33	0/0:3,0:3:9:0,9,89	0/0:1,0:1:3:0,3,30	1/1:0,2:2:6:66,6,0	1/1:0,2:2:6:59,6,0	0/0:3,0:3:9:0,9,97	0/0:4,0:4:12:0,12,122	0/0:3,0:3:9:0,9,88	0/0:3,0:3:9:0,9,97	0/0:6,0:6:18:0,18,184	0/0:23,0:23:69:0,69,689	0/0:8,0:8:24:0,24,257	0/0:14,0:14:42:0,42,422	0/0:3,0:3:9:0,9,91	0/0:2,0:2:6:0,6,63	1/1:0,2:2:6:60,6,0	1/1:0,2:2:6:60,6,0	0/0:2,0:2:6:0,6,59	0/0:5,0:5:15:0,15,158	1/1:0,4:4:12:119,12,0	1/1:0,1:1:3:31,3,0	1/1:0,3:3:9:89,9,0	0/0:3,0:3:9:0,9,98	0/0:2,0:2:6:0,6,62	0/0:2,0:2:6:0,6,61	0/0:6,0:6:18:0,18,184	0/0:6,0:6:9:0,9,134	./.:.:.:.:.	0/0:1,0:1:3:0,3,30	./.:.:.:.:.	0/0:3,0:3:6:0,6,73	0/0:2,0:2:3:0,3,45	0/0:3,0:3:6:0,6,75	0/0:28,0:28:84:0,84,908
chr0	148273636	.	C	A	6610.3	.	AC=63;AF=0.237;AN=266;BaseQRankSum=3.576;DP=1210;Dels=0.00;FS=0.000;HaplotypeScore=0.1083;InbreedingCoeff=0.7315;MLEAC=55;MLEAF=0.207;MQ=59.72;MQ0=0;MQRankSum=-0.793;QD=25.82;ReadPosRankSum=0.607	GT:AD:DP:GQ:PL	0/0:100,0:100:99:0,301,3035	0/0:20,0:20:57:0,57,600	0/0:11,0:11:33:0,33,331	1/1:0,45:45:99:1349,135,0	0/0:23,0:23:69:0,69,692	0/0:4,0:4:12:0,12,117	1/1:1,14:15:8:366,8,0	0/0:5,0:5:15:0,15,151	0/0:2,0:2:6:0,6,65	1/1:0,21:21:63:639,63,0	1/1:0,2:2:6:63,6,0	1/1:0,17:17:48:502,48,0	1/1:0,17:17:42:478,42,0	1/1:0,3:3:9:103,9,0	0/0:32,0:32:93:0,93,956	0/0:63,0:63:99:0,180,1880	0/0:10,0:10:27:0,27,277	0/0:7,0:7:21:0,21,220	0/0:7,0:7:18:0,18,194	0/0:3,0:3:9:0,9,90	0/0:3,0:3:9:0,9,97	0/0:9,0:9:24:0,24,252	0/0:19,0:19:54:0,54,583	0/1:12,4:16:71:71,0,319	1/1:0,1:1:3:32,3,0	1/1:0,22:22:66:678,66,0	0/0:15,0:15:45:0,45,457	0/0:9,0:9:27:0,27,272	0/0:6,0:6:18:0,18,200	0/0:11,0:11:33:0,33,335	0/0:5,0:5:15:0,15,153	0/0:11,0:11:33:0,33,357	0/0:16,0:16:45:0,45,468	0/0:2,0:2:6:0,6,64	0/0:12,0:12:33:0,33,329	0/0:1,0:1:3:0,3,31	0/0:21,0:21:57:0,57,609	0/0:12,0:12:36:0,36,342	0/0:25,0:25:72:0,72,719	1/1:0,1:1:3:33,3,0	0/0:8,0:8:24:0,24,256	1/1:0,17:17:51:530,51,0	0/0:21,0:21:63:0,63,629	0/0:21,0:21:63:0,63,625	0/0:11,0:11:33:0,33,337	0/0:19,0:19:57:0,57,579	0/0:12,0:12:36:0,36,364	0/0:3,0:3:9:0,9,97	0/0:7,0:7:21:0,21,212	1/1:0,3:3:9:92,9,0	1/1:0,2:2:6:53,6,0	1/1:0,5:5:15:153,15,0	1/1:0,3:3:9:89,9,0	1/1:0,2:2:6:64,6,0	0/0:8,0:8:24:0,24,250	0/0:6,0:6:18:0,18,187	0/0:5,0:5:15:0,15,154	0/0:3,0:3:9:0,9,93	0/0:5,0:5:15:0,15,155	0/0:8,0:8:24:0,24,240	0/0:17,0:17:51:0,51,506	0/0:8,0:8:24:0,24,243	0/0:7,0:7:18:0,18,197	1/1:0,8:8:24:254,24,0	0/0:4,0:4:12:0,12,115	0/0:7,0:7:21:0,21,208	0/0:2,0:2:6:0,6,59	0/0:7,0:7:21:0,21,221	0/0:11,0:11:33:0,33,345	0/0:2,0:2:6:0,6,65	0/0:1,0:1:3:0,3,30	0/0:2,0:2:6:0,6,60	./.:.:.:.:.	0/0:4,0:4:12:0,12,123	0/0:6,0:6:18:0,18,192	0/0:2,0:2:6:0,6,60	0/0:5,0:5:12:0,12,139	0/0:1,0:1:3:0,3,31	1/1:0,2:2:6:61,6,0	0/0:7,0:7:18:0,18,201	0/0:1,0:1:3:0,3,30	0/0:4,0:4:9:0,9,106	0/0:4,0:4:9:0,9,95	0/0:6,0:6:18:0,18,182	0/0:1,0:1:3:0,3,32	1/1:0,2:2:6:62,6,0	0/0:4,0:4:12:0,12,119	0/1:1,3:4:18:80,0,18	0/0:9,0:9:27:0,27,281	0/0:3,0:3:9:0,9,88	0/0:5,0:5:15:0,15,150	0/0:4,0:4:12:0,12,117	0/0:13,0:13:33:0,33,337	0/0:9,0:9:27:0,27,276	1/1:0,6:6:18:183,18,0	0/0:19,0:19:57:0,57,581	0/0:17,0:17:51:0,51,530	0/0:5,0:5:15:0,15,155	0/0:15,0:15:45:0,45,441	1/1:0,2:2:6:66,6,0	0/1:1,3:4:18:83,0,18	0/0:1,0:1:3:0,3,30	0/0:7,0:7:21:0,21,216	0/0:3,0:3:9:0,9,95	0/0:1,0:1:3:0,3,32	0/0:3,0:3:9:0,9,92	0/0:6,0:6:18:0,18,183	0/0:4,0:4:12:0,12,123	1/1:0,4:4:12:128,12,0	1/1:0,1:1:3:32,3,0	1/1:0,4:4:12:120,12,0	1/1:0,4:4:12:132,12,0	1/1:0,11:11:30:321,30,0	0/0:19,0:19:57:0,57,556	0/0:10,0:10:30:0,30,304	0/0:15,0:15:39:0,39,416	0/0:9,0:9:27:0,27,260	0/0:4,0:4:12:0,12,117	0/0:3,0:3:9:0,9,92	0/0:1,0:1:3:0,3,33	0/0:7,0:7:21:0,21,219	1/1:0,4:4:12:122,12,0	0/0:5,0:5:15:0,15,156	./.:.:.:.:.	0/0:3,0:3:9:0,9,93	0/0:7,0:7:15:0,15,180	0/0:3,0:3:9:0,9,90	0/0:3,0:3:9:0,9,89	0/0:2,0:2:6:0,6,60	1/1:0,2:2:3:45,3,0	./.:.:.:.:.	0/0:6,0:6:9:0,9,134	0/0:2,0:2:6:0,6,58	1/1:0,3:3:9:84,9,0	./.:.:.:.:.	1/1:0,3:3:6:76,6,0	0/0:17,0:17:51:0,51,547
chr0	148273851	.	T	A	2753.38	.	AC=29;AF=0.112;AN=260;BaseQRankSum=0.469;DP=1382;Dels=0.00;FS=0.368;HaplotypeScore=0.1126;InbreedingCoeff=0.6342;MLEAC=25;MLEAF=0.096;MQ=59.75;MQ0=0;MQRankSum=-0.004;QD=23.53;ReadPosRankSum=0.640	GT:AD:DP:GQ:PL	0/0:144,0:144:99:0,433,4543	0/0:22,0:22:66:0,66,685	0/0:19,0:19:57:0,57,582	0/0:50,0:50:99:0,150,1530	0/0:23,0:23:66:0,66,703	0/0:13,0:13:39:0,39,388	0/0:12,0:12:36:0,36,381	0/0:6,0:6:18:0,18,193	0/1:2,2:4:53:53,0,53	0/0:21,0:21:54:0,54,598	0/0:3,0:3:9:0,9,95	0/0:15,0:15:42:0,42,440	0/0:11,0:11:27:0,27,298	./.:.:.:.:.	0/0:35,0:35:99:0,102,1055	0/0:76,0:76:99:0,228,2297	0/0:23,0:23:69:0,69,704	0/0:7,0:7:21:0,21,218	0/0:5,0:5:15:0,15,155	1/1:0,4:4:12:115,12,0	0/0:2,0:2:6:0,6,64	0/0:15,0:15:42:0,42,423	1/1:0,28:28:81:844,81,0	0/1:8,9:17:99:221,0,192	0/0:6,0:6:18:0,18,189	0/0:22,0:22:66:0,66,681	0/0:26,0:26:78:0,78,808	0/0:8,0:8:24:0,24,256	0/0:7,0:7:21:0,21,218	0/0:17,0:17:48:0,48,506	0/0:8,0:8:21:0,21,231	0/0:10,0:10:30:0,30,310	0/0:20,0:20:51:0,51,571	0/0:3,0:3:9:0,9,97	0/0:11,0:11:33:0,33,344	0/0:3,0:3:9:0,9,96	0/0:34,0:34:99:0,99,1003	0/0:4,0:4:9:0,9,104	0/0:38,0:38:99:0,111,1160	0/0:3,0:3:9:0,9,97	0/0:8,0:8:24:0,24,257	0/0:15,0:15:45:0,45,459	0/0:9,0:9:27:0,27,272	1/1:0,19:19:57:590,57,0	0/0:22,0:22:63:0,63,676	0/0:32,0:32:87:0,87,941	0/0:9,0:9:27:0,27,291	1/1:0,6:6:18:189,18,0	0/0:7,0:7:15:0,15,181	0/0:2,0:2:3:0,3,45	0/0:3,0:3:9:0,9,92	./.:.:.:.:.	0/0:3,0:3:9:0,9,98	./.:.:.:.:.	1/1:0,7:7:18:210,18,0	0/0:4,0:4:12:0,12,122	0/0:2,0:2:6:0,6,51	0/0:6,0:6:18:0,18,187	0/0:3,0:3:9:0,9,95	1/1:0,3:3:9:92,9,0	0/0:8,0:8:24:0,24,243	0/0:14,0:14:42:0,42,429	0/0:6,0:6:18:0,18,189	0/0:5,0:5:15:0,15,157	0/0:4,0:4:12:0,12,124	0/0:11,0:11:33:0,33,336	0/0:4,0:4:12:0,12,126	0/0:7,0:7:18:0,18,201	0/0:13,0:13:39:0,39,401	0/0:4,0:4:12:0,12,122	0/0:3,0:3:9:0,9,94	0/0:2,0:2:3:0,3,32	1/1:0,1:1:3:30,3,0	0/1:3,1:4:22:22,0,80	0/0:8,0:8:21:0,21,236	0/0:4,0:4:12:0,12,114	1/1:0,3:3:9:89,9,0	0/0:4,0:4:12:0,12,126	0/0:3,0:3:9:0,9,94	0/0:2,0:2:6:0,6,61	1/1:0,2:2:6:62,6,0	0/0:1,0:1:3:0,3,32	0/0:9,0:9:27:0,27,288	0/0:4,0:4:12:0,12,125	./.:.:.:.:.	0/0:6,0:6:18:0,18,191	0/0:16,0:16:45:0,45,484	0/0:2,0:2:6:0,6,55	0/0:5,0:5:15:0,15,156	0/0:6,0:6:18:0,18,196	0/0:5,0:5:15:0,15,158	0/0:4,0:4:12:0,12,124	0/0:17,0:17:51:0,51,536	0/0:14,0:14:39:0,39,418	0/0:3,0:3:9:0,9,96	0/0:8,0:8:24:0,24,246	0/0:20,0:20:57:0,57,596	0/0:3,0:3:9:0,9,88	0/0:10,0:10:30:0,30,303	0/0:1,0:1:3:0,3,28	0/0:6,0:6:18:0,18,189	0/0:1,0:1:3:0,3,32	0/0:3,0:3:9:0,9,94	./.:.:.:.:.	1/1:0,6:6:18:188,18,0	1/1:0,3:3:9:91,9,0	0/0:6,0:6:18:0,18,196	0/0:3,0:3:9:0,9,95	0/0:2,0:2:6:0,6,61	0/0:5,0:5:12:0,12,136	0/0:9,0:9:24:0,24,263	0/0:2,0:2:6:0,6,61	0/0:6,0:6:15:0,15,170	0/0:21,0:21:63:0,63,632	0/0:8,0:8:24:0,24,254	0/0:11,0:11:33:0,33,324	0/0:6,0:6:18:0,18,184	0/0:3,0:3:9:0,9,96	0/0:4,0:4:12:0,12,129	0/0:7,0:7:21:0,21,224	0/0:8,0:8:24:0,24,260	0/0:8,0:9:21:0,21,219	0/0:12,0:12:36:0,36,379	0/0:5,0:5:12:0,12,135	0/0:3,0:3:9:0,9,96	1/1:0,5:5:15:146,15,0	0/0:3,0:3:9:0,9,93	0/0:3,0:3:9:0,9,82	1/1:0,5:5:15:157,15,0	0/0:2,0:2:3:0,3,45	0/0:2,0:2:3:0,3,45	./.:.:.:.:.	0/0:10,0:10:18:0,18,241	0/0:2,0:2:6:0,6,63	0/0:4,0:4:6:0,6,89	./.:.:.:.:.	0/0:16,0:16:48:0,48,533
chr0	148274554	.	A	T	7953.22	.	AC=63;AF=0.239;AN=264;BaseQRankSum=-5.815;DP=1465;Dels=0.00;FS=1.514;HaplotypeScore=0.1658;InbreedingCoeff=0.7081;MLEAC=59;MLEAF=0.223;MQ=59.68;MQ0=1;MQRankSum=0.030;QD=24.70;ReadPosRankSum=1.453	GT:AD:DP:GQ:PL	0/0:113,0:113:99:0,337,3662	0/0:19,0:19:51:0,51,549	0/0:23,0:23:66:0,66,693	1/1:0,53:53:99:1623,156,0	0/0:26,0:26:75:0,75,780	0/0:21,0:21:60:0,60,611	1/1:0,20:20:57:587,57,0	0/0:1,0:1:3:0,3,33	0/1:1,3:4:20:84,0,20	1/1:0,22:22:63:654,63,0	1/1:0,1:1:3:32,3,0	1/1:0,21:21:63:622,63,0	1/1:0,16:16:48:480,48,0	0/0:2,0:2:6:0,6,67	0/0:39,0:39:99:0,105,1106	0/0:99,0:99:99:0,298,2992	0/0:22,0:22:66:0,66,673	0/0:8,0:8:24:0,24,250	0/0:3,0:3:9:0,9,91	0/0:1,0:1:3:0,3,30	0/0:5,0:5:15:0,15,161	0/0:9,0:9:27:0,27,273	0/0:13,0:13:39:0,39,402	0/1:15,9:24:99:198,0,394	1/1:0,4:4:12:126,12,0	1/1:0,25:25:75:735,75,0	0/0:20,0:20:60:0,60,611	0/0:14,0:14:42:0,42,462	0/0:5,0:5:15:0,15,158	0/0:14,0:14:42:0,42,435	0/0:8,0:8:24:0,24,253	0/0:8,0:8:24:0,24,264	0/0:20,0:20:54:0,54,583	0/0:2,0:2:6:0,6,65	0/0:14,0:14:36:0,36,392	0/1:5,2:7:46:46,0,139	0/0:25,0:25:75:0,75,791	0/0:9,0:9:27:0,27,270	0/0:35,0:35:96:0,96,1041	0/1:1,4:5:17:114,0,17	0/0:1,0:1:3:0,3,32	1/1:0,11:11:33:334,33,0	0/0:21,0:21:54:0,54,593	0/0:25,0:25:72:0,72,765	0/0:21,0:21:54:0,54,602	0/0:29,0:29:81:0,81,873	0/0:8,0:8:24:0,24,244	0/1:7,1:8:7:7,0,205	0/0:9,0:9:27:0,27,277	1/1:0,6:6:15:162,15,0	1/1:0,4:4:9:91,9,0	1/1:0,3:3:9:93,9,0	1/1:0,7:7:21:207,21,0	1/1:0,12:12:36:359,36,0	0/0:9,0:9:27:0,27,287	0/0:2,0:2:6:0,6,61	0/0:6,0:6:15:0,15,169	0/0:10,0:10:30:0,30,316	0/0:2,0:2:6:0,6,58	0/0:3,0:3:9:0,9,96	0/0:17,0:17:45:0,45,498	0/0:8,0:8:24:0,24,251	0/0:5,0:5:15:0,15,156	1/1:0,3:3:9:87,9,0	0/0:4,0:4:12:0,12,126	0/0:15,0:15:39:0,39,434	./.:.:.:.:.	0/0:4,0:4:12:0,12,126	0/0:24,0:24:72:0,72,721	0/0:4,0:4:12:0,12,127	0/0:4,0:4:12:0,12,118	0/0:5,0:5:15:0,15,157	0/0:5,0:5:15:0,15,153	0/0:6,0:6:18:0,18,182	0/0:9,0:9:27:0,27,268	0/0:4,0:4:12:0,12,122	0/0:4,0:4:12:0,12,124	0/0:5,0:5:15:0,15,160	1/1:0,3:3:9:77,9,0	0/0:2,0:2:6:0,6,65	0/0:3,0:3:9:0,9,91	0/0:1,0:1:3:0,3,30	0/0:7,0:7:21:0,21,225	0/0:2,0:2:6:0,6,61	0/0:2,0:2:6:0,6,62	0/1:1,1:2:26:26,0,26	0/0:9,0:9:27:0,27,279	0/1:2,4:6:50:108,0,50	0/0:7,0:7:21:0,21,221	0/0:1,0:1:3:0,3,32	0/0:6,0:6:18:0,18,183	0/0:4,0:4:12:0,12,118	0/0:19,0:19:57:0,57,599	0/0:6,0:6:18:0,18,184	1/1:0,7:7:21:217,21,0	0/0:10,0:10:30:0,30,299	0/0:12,0:12:36:0,36,380	./.:.:.:.:.	0/0:11,0:11:33:0,33,344	1/1:0,4:4:12:124,12,0	1/1:0,9:9:27:287,27,0	0/0:4,0:4:12:0,12,122	0/0:15,0:15:45:0,45,481	0/0:5,0:5:15:0,15,154	0/0:2,0:2:6:0,6,65	0/0:1,0:1:3:0,3,33	0/0:2,0:2:6:0,6,65	0/0:7,0:7:21:0,21,214	1/1:0,3:3:9:93,9,0	1/1:0,2:2:6:59,6,0	1/1:0,5:5:15:145,15,0	1/1:0,3:3:9:94,9,0	1/1:0,9:9:27:277,27,0	0/0:24,0:24:72:0,72,734	0/0:10,0:10:30:0,30,300	0/0:20,0:20:57:0,57,591	0/0:7,0:7:21:0,21,216	0/0:4,0:4:12:0,12,126	0/0:5,0:5:15:0,15,160	0/0:5,0:5:12:0,12,140	0/0:5,0:5:12:0,12,139	1/1:0,5:5:15:148,15,0	0/0:6,0:6:18:0,18,189	0/0:7,0:7:18:0,18,202	0/0:9,0:9:24:0,24,252	0/0:9,0:9:24:0,24,250	0/0:5,0:5:15:0,15,152	0/0:4,0:4:12:0,12,122	0/0:2,0:2:6:0,6,63	./.:.:.:.:.	1/1:0,2:2:3:45,3,0	./.:.:.:.:.	0/0:5,0:5:9:0,9,121	1/1:0,4:4:9:105,9,0	1/1:0,2:2:6:61,6,0	./.:.:.:.:.	0/0:30,0:30:90:0,90,1018
chr0	148274681	.	C	A	9256.45	.	AC=95;AF=0.360;AN=264;BaseQRankSum=-3.677;DP=1227;Dels=0.00;FS=9.183;HaplotypeScore=0.1104;InbreedingCoeff=0.7722;MLEAC=91;MLEAF=0.345;MQ=59.66;MQ0=1;MQRankSum=0.846;QD=26.30;ReadPosRankSum=2.259	GT:AD:DP:GQ:PL	0/0:96,0:96:99:0,286,2968	1/1:0,17:17:45:491,45,0	1/1:0,23:23:66:682,66,0	0/0:48,0:48:99:0,132,1404	0/0:21,0:21:60:0,60,627	1/1:0,13:13:39:391,39,0	0/0:19,0:19:57:0,57,590	0/0:3,0:3:9:0,9,98	0/1:3,1:4:20:20,0,84	0/0:20,0:20:60:0,60,601	0/0:4,0:4:12:0,12,132	0/0:21,0:21:63:0,63,642	0/0:8,0:8:24:0,24,251	0/0:2,0:2:6:0,6,63	0/0:31,0:31:93:0,93,964	0/0:59,0:59:99:0,177,1779	1/1:0,16:16:48:482,48,0	0/0:6,0:6:18:0,18,169	0/0:7,0:7:21:0,21,215	1/1:0,6:6:15:160,15,0	0/0:4,0:4:12:0,12,134	1/1:0,14:14:39:403,39,0	1/1:0,17:17:51:510,51,0	0/1:5,3:8:71:71,0,131	0/0:3,0:3:9:0,9,95	0/0:21,0:21:63:0,63,642	1/1:0,19:19:57:590,57,0	0/0:10,0:10:30:0,30,308	0/0:10,0:10:30:0,30,317	0/0:21,0:21:63:0,63,644	0/0:15,0:15:45:0,45,467	0/0:8,0:8:24:0,24,256	1/1:0,15:15:42:426,42,0	0/1:1,3:4:22:80,0,22	1/1:0,12:12:36:353,36,0	0/1:1,4:5:17:109,0,17	1/1:0,14:14:42:427,42,0	1/1:0,6:6:18:181,18,0	0/0:38,0:38:99:0,102,1066	0/1:4,1:5:17:17,0,116	0/0:7,0:7:21:0,21,237	0/0:6,0:6:18:0,18,187	1/1:0,8:8:24:246,24,0	1/1:0,9:9:24:252,24,0	0/0:13,0:13:39:0,39,398	1/1:0,21:21:63:629,63,0	1/1:0,6:6:18:176,18,0	1/1:0,7:7:21:221,21,0	0/0:8,0:8:18:0,18,208	0/0:9,0:9:21:0,21,242	0/0:4,0:4:12:0,12,118	0/0:2,0:2:6:0,6,65	0/0:5,0:5:15:0,15,151	0/0:4,0:4:12:0,12,120	1/1:0,4:4:12:117,12,0	1/1:0,2:2:6:63,6,0	0/0:6,0:6:12:0,12,150	0/0:6,0:6:18:0,18,181	1/1:0,1:1:3:31,3,0	1/1:0,7:7:18:196,18,0	0/0:10,0:10:30:0,30,301	0/0:12,0:12:36:0,36,371	1/1:0,10:10:24:276,24,0	0/0:7,0:7:21:0,21,210	1/1:0,4:4:12:118,12,0	0/0:9,0:9:24:0,24,245	0/0:4,0:4:12:0,12,124	1/1:0,5:5:15:155,15,0	0/0:10,0:10:30:0,30,303	0/0:2,0:2:6:0,6,61	./.:.:.:.:.	1/1:0,1:1:3:31,3,0	1/1:0,2:2:3:45,3,0	0/0:3,0:3:9:0,9,89	0/0:5,0:5:15:0,15,155	0/0:2,0:2:6:0,6,61	1/1:0,3:3:9:89,9,0	./.:.:.:.:.	0/0:3,0:3:9:0,9,89	0/0:1,0:1:3:0,3,32	1/1:0,2:2:6:59,6,0	1/1:0,2:2:3:45,3,0	0/0:8,0:8:24:0,24,252	1/1:0,7:7:18:193,18,0	1/1:0,4:4:12:118,12,0	0/0:7,0:7:21:0,21,206	0/0:3,0:3:9:0,9,92	0/0:4,0:4:12:0,12,124	0/0:9,0:9:27:0,27,275	0/0:5,0:5:15:0,15,163	0/0:5,0:5:15:0,15,156	1/1:0,5:5:15:147,15,0	0/0:8,0:8:21:0,21,227	0/0:9,0:9:27:0,27,275	./.:.:.:.:.	0/0:12,0:12:36:0,36,361	0/0:27,0:27:78:0,78,796	1/1:0,3:3:9:86,9,0	0/0:6,0:6:18:0,18,183	0/0:3,0:3:9:0,9,90	0/0:7,0:7:21:0,21,224	1/1:0,3:3:9:98,9,0	0/0:10,0:10:27:0,27,291	1/1:0,3:3:9:91,9,0	1/1:0,2:2:6:61,6,0	1/1:0,1:1:3:30,3,0	1/1:0,3:3:9:96,9,0	1/1:0,6:6:18:176,18,0	0/0:6,0:6:18:0,18,183	0/0:4,0:4:12:0,12,122	0/0:6,0:6:18:0,18,181	0/0:6,0:6:18:0,18,185	0/0:4,0:4:12:0,12,125	0/0:28,0:28:84:0,84,850	0/0:5,0:5:15:0,15,148	0/0:16,0:16:48:0,48,481	0/0:9,0:9:24:0,24,268	0/0:2,0:2:6:0,6,59	1/1:0,1:1:3:30,3,0	./.:.:.:.:.	0/0:4,0:4:9:0,9,108	0/0:5,0:5:15:0,15,156	1/1:0,8:8:21:230,21,0	1/1:0,2:2:6:60,6,0	1/1:0,4:4:12:120,12,0	1/1:0,4:4:12:117,12,0	0/0:1,0:1:3:0,3,32	0/0:4,0:4:9:0,9,108	1/1:0,4:4:12:122,12,0	0/0:2,0:2:3:0,3,45	0/0:2,0:2:3:0,3,45	./.:.:.:.:.	0/0:7,0:7:15:0,15,182	0/0:4,0:4:6:0,6,89	0/0:2,0:2:3:0,3,45	0/0:2,0:2:3:0,3,45	0/0:20,0:20:60:0,60,650
chr0	148274682	.	C	T	9496.61	.	AC=95;AF=0.360;AN=264;BaseQRankSum=0.047;DP=1230;Dels=0.00;FS=9.199;HaplotypeScore=0.1028;InbreedingCoeff=0.7716;MLEAC=91;MLEAF=0.345;MQ=59.64;MQ0=1;MQRankSum=-0.233;QD=26.90;ReadPosRankSum=2.222	GT:AD:DP:GQ:PL	0/0:95,0:95:99:0,283,2933	1/1:0,17:17:45:498,45,0	1/1:0,23:23:66:693,66,0	0/0:48,0:48:99:0,132,1431	0/0:21,0:21:60:0,60,631	1/1:0,13:13:39:402,39,0	0/0:19,0:19:57:0,57,568	0/0:3,0:3:9:0,9,97	0/1:3,1:4:20:20,0,78	0/0:20,0:20:60:0,60,618	0/0:4,0:4:12:0,12,130	0/0:21,0:21:63:0,63,632	0/0:8,0:8:24:0,24,256	0/0:2,0:2:6:0,6,59	0/0:30,0:30:90:0,90,932	0/0:59,0:59:99:0,177,1810	1/1:0,15:16:45:470,45,0	0/0:5,0:5:15:0,15,139	0/0:7,0:7:21:0,21,207	1/1:0,6:6:15:167,15,0	0/0:4,0:4:12:0,12,136	1/1:0,14:14:39:413,39,0	1/1:0,17:17:51:520,51,0	0/1:5,3:8:71:71,0,128	0/0:3,0:3:9:0,9,97	0/0:23,0:23:69:0,69,707	1/1:0,19:19:57:596,57,0	0/0:10,0:10:30:0,30,319	0/0:10,0:10:30:0,30,321	0/0:21,0:21:63:0,63,647	0/0:15,0:15:45:0,45,468	0/0:9,0:9:27:0,27,290	1/1:0,15:15:42:430,42,0	0/1:1,3:4:21:85,0,21	1/1:0,12:12:36:367,36,0	0/1:1,4:5:21:108,0,21	1/1:0,14:14:42:435,42,0	1/1:0,6:6:18:184,18,0	0/0:38,0:38:99:0,102,1077	0/1:4,1:5:16:16,0,120	0/0:7,0:7:21:0,21,232	0/0:6,0:6:18:0,18,188	1/1:0,8:8:24:251,24,0	1/1:0,9:9:24:257,24,0	0/0:13,0:13:39:0,39,401	1/1:0,22:22:66:680,66,0	1/1:0,6:6:18:184,18,0	1/1:0,7:7:21:231,21,0	0/0:8,0:8:18:0,18,204	0/0:9,0:9:21:0,21,243	0/0:4,0:4:12:0,12,123	0/0:2,0:2:6:0,6,61	0/0:5,0:5:15:0,15,152	0/0:4,0:4:12:0,12,128	1/1:0,4:4:12:122,12,0	1/1:0,2:2:6:63,6,0	0/0:6,0:6:12:0,12,148	0/0:6,0:6:18:0,18,186	1/1:0,1:1:3:31,3,0	1/1:0,7:7:18:199,18,0	0/0:10,0:10:30:0,30,301	0/0:12,0:12:36:0,36,369	1/1:0,10:10:24:279,24,0	0/0:7,0:7:21:0,21,207	1/1:0,4:4:12:118,12,0	0/0:9,0:9:27:0,27,273	0/0:4,0:4:12:0,12,126	1/1:0,5:5:15:160,15,0	0/0:10,0:10:30:0,30,308	0/0:2,0:2:6:0,6,57	./.:.:.:.:.	1/1:0,1:1:3:32,3,0	1/1:0,2:2:3:45,3,0	0/0:3,0:3:9:0,9,86	0/0:5,0:5:15:0,15,154	0/0:2,0:2:6:0,6,64	1/1:0,3:3:9:95,9,0	./.:.:.:.:.	0/0:3,0:3:9:0,9,89	0/0:1,0:1:3:0,3,33	1/1:0,2:2:6:61,6,0	1/1:0,2:2:3:45,3,0	0/0:8,0:8:24:0,24,254	1/1:0,7:7:18:198,18,0	1/1:0,4:4:12:122,12,0	0/0:8,0:8:24:0,24,245	0/0:3,0:3:9:0,9,97	0/0:4,0:4:12:0,12,126	0/0:9,0:9:27:0,27,281	0/0:5,0:5:15:0,15,162	0/0:5,0:5:15:0,15,159	1/1:0,5:5:15:153,15,0	0/0:8,0:8:21:0,21,232	0/0:9,0:9:27:0,27,275	./.:.:.:.:.	0/0:13,0:13:39:0,39,392	0/0:26,1:27:75:0,75,809	1/1:0,3:3:9:92,9,0	0/0:6,0:6:18:0,18,175	0/0:3,0:3:9:0,9,93	0/0:8,0:8:24:0,24,250	1/1:0,3:3:9:98,9,0	0/0:10,0:10:27:0,27,283	1/1:0,3:3:9:95,9,0	1/1:0,2:2:6:62,6,0	1/1:0,1:1:3:31,3,0	1/1:0,3:3:9:99,9,0	1/1:0,6:6:18:184,18,0	0/0:6,0:6:18:0,18,185	0/0:4,0:4:12:0,12,118	0/0:6,0:6:18:0,18,181	0/0:6,0:6:18:0,18,191	0/0:4,0:4:12:0,12,125	0/0:28,0:28:84:0,84,858	0/0:5,0:5:15:0,15,156	0/0:15,0:15:45:0,45,445	0/0:9,0:9:24:0,24,274	0/0:2,0:2:6:0,6,59	1/1:0,1:1:3:30,3,0	./.:.:.:.:.	0/0:4,0:4:9:0,9,107	0/0:5,0:5:15:0,15,156	1/1:0,8:8:21:234,21,0	1/1:0,2:2:6:62,6,0	1/1:0,4:4:12:125,12,0	1/1:0,4:4:12:122,12,0	0/0:1,0:1:3:0,3,30	0/0:4,0:4:9:0,9,111	1/1:0,4:4:12:122,12,0	0/0:2,0:2:3:0,3,45	0/0:2,0:2:3:0,3,45	./.:.:.:.:.	0/0:7,0:7:12:0,12,136	0/0:4,0:4:6:0,6,89	0/0:2,0:2:3:0,3,45	0/0:2,0:2:3:0,3,45	0/0:20,0:20:60:0,60,652
chr0	148274719	.	C	A	3199.87	.	AC=27;AF=0.099;AN=272;BaseQRankSum=-1.099;DP=1574;Dels=0.00;FS=3.598;HaplotypeScore=0.1135;InbreedingCoeff=0.6971;MLEAC=24;MLEAF=0.088;MQ=59.67;MQ0=2;MQRankSum=0.481;QD=27.12;ReadPosRankSum=1.758	GT:AD:DP:GQ:PL	0/0:127,0:127:99:0,379,4138	0/0:26,0:26:63:0,63,741	0/0:24,0:24:69:0,69,750	0/0:58,0:58:99:0,159,1740	0/0:30,0:30:87:0,87,934	0/0:21,0:21:54:0,54,615	0/0:25,0:25:75:0,75,802	0/0:2,0:2:6:0,6,64	0/0:5,0:5:15:0,15,163	0/0:19,0:19:57:0,57,600	0/0:2,0:2:6:0,6,63	0/0:29,0:29:87:0,87,892	0/0:17,0:17:51:0,51,524	0/0:1,0:1:3:0,3,31	0/0:37,0:37:99:0,111,1185	0/0:86,0:86:99:0,259,2674	1/1:0,17:17:51:545,51,0	0/0:4,0:4:12:0,12,121	0/0:11,0:11:24:0,24,288	0/0:12,0:12:30:0,30,334	0/0:5,0:5:15:0,15,167	0/0:13,0:13:39:0,39,422	0/0:21,0:21:63:0,63,669	0/0:17,0:17:51:0,51,542	0/0:6,0:6:18:0,18,194	0/0:25,0:25:75:0,75,784	1/1:0,22:22:63:681,63,0	0/0:8,0:8:24:0,24,261	0/0:8,0:8:24:0,24,260	0/0:24,0:24:69:0,69,753	0/0:16,0:16:48:0,48,515	0/0:12,0:12:36:0,36,385	1/1:0,22:22:60:657,60,0	0/1:1,3:4:21:88,0,21	0/0:19,0:19:57:0,57,613	1/1:1,4:5:12:133,12,0	0/0:25,0:25:72:0,72,767	1/1:0,7:7:21:216,21,0	0/0:37,0:37:99:0,105,1142	0/0:4,0:4:12:0,12,130	0/0:7,0:7:21:0,21,227	0/0:14,0:14:36:0,36,411	0/0:18,0:18:54:0,54,570	0/0:19,0:19:54:0,54,582	0/0:17,0:17:51:0,51,550	0/0:24,0:24:72:0,72,763	0/0:9,0:9:27:0,27,279	0/0:4,0:4:12:0,12,132	0/0:15,0:15:36:0,36,418	0/0:12,0:12:30:0,30,336	0/0:3,0:3:9:0,9,94	0/0:4,0:4:12:0,12,126	0/0:4,0:4:12:0,12,134	0/0:4,0:4:12:0,12,131	0/0:8,0:8:24:0,24,248	1/1:0,2:2:6:57,6,0	0/0:9,0:9:21:0,21,249	0/0:9,0:9:27:0,27,279	1/1:0,2:2:6:65,6,0	0/0:6,0:6:18:0,18,193	0/0:14,0:14:42:0,42,447	0/0:16,0:16:45:0,45,495	1/1:0,13:13:30:357,30,0	0/0:10,0:10:30:0,30,318	1/1:0,6:6:18:184,18,0	0/0:9,0:9:27:0,27,280	0/0:4,0:4:12:0,12,129	1/1:0,6:6:18:192,18,0	0/0:17,0:17:48:0,48,536	0/0:2,0:2:6:0,6,65	0/0:1,0:1:3:0,3,34	0/0:1,0:1:3:0,3,32	0/0:1,0:1:3:0,3,30	0/0:5,0:5:15:0,15,161	0/0:7,0:7:21:0,21,225	0/0:1,0:1:3:0,3,32	0/0:4,0:4:12:0,12,129	0/0:3,0:3:6:0,6,76	0/0:4,0:4:12:0,12,128	0/0:1,0:1:3:0,3,32	0/0:6,0:6:15:0,15,178	0/0:5,0:5:9:0,9,122	0/0:7,0:7:21:0,21,218	0/0:4,0:4:12:0,12,133	0/0:5,0:5:15:0,15,153	0/0:7,0:7:21:0,21,228	0/0:2,0:2:6:0,6,66	0/0:6,0:6:18:0,18,192	0/0:12,0:12:36:0,36,389	0/0:6,0:6:18:0,18,187	0/0:7,0:7:21:0,21,222	1/1:0,4:4:12:121,12,0	0/0:10,0:10:27:0,27,304	0/0:14,0:14:36:0,36,408	0/0:3,0:3:9:0,9,97	0/0:10,0:10:30:0,30,321	0/0:19,0:19:57:0,57,591	1/1:0,3:3:9:97,9,0	0/0:9,0:9:27:0,27,282	0/0:4,0:4:12:0,12,126	0/0:7,0:7:21:0,21,226	1/1:0,5:5:15:156,15,0	0/0:17,0:17:48:0,48,529	0/0:5,0:5:15:0,15,163	0/0:3,0:3:9:0,9,96	0/0:1,0:1:3:0,3,32	0/0:8,0:8:24:0,24,262	0/0:14,0:14:42:0,42,455	0/0:4,0:4:12:0,12,125	0/0:6,0:6:18:0,18,184	0/0:8,0:8:24:0,24,253	0/0:4,0:4:12:0,12,127	0/0:9,0:9:24:0,24,270	0/0:29,0:29:87:0,87,928	0/0:9,0:9:27:0,27,289	0/0:20,0:20:60:0,60,631	0/0:8,0:8:21:0,21,234	0/0:4,0:4:12:0,12,132	0/0:1,0:1:3:0,3,32	0/0:3,0:3:9:0,9,99	0/0:4,0:4:12:0,12,124	0/0:6,0:6:18:0,18,192	0/0:13,0:13:30:0,30,368	0/0:3,0:3:9:0,9,97	0/0:6,0:6:18:0,18,193	0/0:5,0:5:15:0,15,159	0/0:2,0:2:6:0,6,66	0/0:7,0:7:18:0,18,201	0/0:3,0:3:9:0,9,88	0/0:2,0:2:3:0,3,45	0/0:5,0:5:9:0,9,120	./.:.:.:.:.	0/0:8,0:8:15:0,15,197	0/0:4,0:4:6:0,6,89	0/0:3,0:3:3:0,3,45	0/0:4,0:4:6:0,6,89	0/0:23,0:23:69:0,69,779
chr0	148275405	.	A	C	2433.21	.	AC=27;AF=0.100;AN=270;BaseQRankSum=-2.011;DP=1297;Dels=0.00;FS=7.092;HaplotypeScore=0.0971;InbreedingCoeff=0.5963;MLEAC=24;MLEAF=0.089;MQ=59.68;MQ0=0;MQRankSum=1.382;QD=23.62;ReadPosRankSum=0.663	GT:AD:DP:GQ:PL	0/0:101,0:101:99:0,304,3291	0/0:24,0:24:72:0,72,735	0/0:18,0:18:54:0,54,567	0/0:35,0:35:99:0,102,1066	0/0:27,0:27:81:0,81,833	0/0:17,0:17:48:0,48,520	0/0:22,0:22:66:0,66,663	0/0:1,0:1:3:0,3,34	0/0:1,0:1:3:0,3,32	0/0:16,0:16:48:0,48,508	0/0:1,0:1:3:0,3,36	0/0:9,0:9:27:0,27,275	0/0:11,0:11:33:0,33,335	0/0:3,0:3:9:0,9,98	0/0:41,0:41:99:0,123,1287	0/0:70,0:70:99:0,210,2156	1/1:0,10:10:30:302,30,0	0/0:4,0:4:12:0,12,128	0/0:8,0:8:24:0,24,234	0/0:4,0:4:12:0,12,128	./.:.:.:.:.	0/0:9,0:9:27:0,27,287	0/0:16,0:16:48:0,48,500	0/0:19,0:19:51:0,51,575	0/0:6,0:6:18:0,18,200	0/0:21,0:21:60:0,60,649	1/1:0,11:11:33:335,33,0	0/0:15,0:15:45:0,45,483	0/0:6,0:6:18:0,18,196	0/0:14,0:14:39:0,39,422	0/0:8,0:8:21:0,21,235	0/0:6,0:6:18:0,18,197	1/1:1,18:19:22:502,22,0	1/1:0,4:4:12:126,12,0	0/0:11,0:11:30:0,30,330	0/1:1,1:2:26:26,0,26	0/0:18,0:18:51:0,51,536	1/1:0,12:12:30:343,30,0	0/0:34,0:34:90:0,90,989	0/0:3,0:3:9:0,9,94	0/0:4,0:4:12:0,12,122	0/0:20,0:20:57:0,57,594	0/0:22,0:22:60:0,60,654	0/0:18,0:18:54:0,54,565	0/0:18,0:18:54:0,54,555	0/0:17,0:17:48:0,48,528	0/0:13,0:13:39:0,39,403	0/0:3,0:3:9:0,9,98	0/0:7,0:7:21:0,21,225	0/0:8,0:8:24:0,24,252	0/0:4,0:4:12:0,12,134	0/0:3,0:3:9:0,9,97	0/0:4,0:4:12:0,12,121	0/0:4,0:4:12:0,12,125	0/0:2,0:2:3:0,3,45	0/1:1,7:8:11:202,0,11	0/0:3,0:3:9:0,9,97	0/0:4,0:4:12:0,12,126	1/1:0,1:1:3:32,3,0	0/0:5,0:5:15:0,15,158	0/0:13,0:13:36:0,36,383	0/0:8,0:8:24:0,24,252	1/1:0,6:6:18:188,18,0	0/0:3,0:3:9:0,9,97	1/1:0,4:4:12:130,12,0	0/0:11,0:11:33:0,33,344	0/0:3,0:3:9:0,9,95	1/1:0,9:9:18:230,18,0	0/0:14,0:14:42:0,42,429	0/0:3,0:3:9:0,9,94	0/0:4,0:4:12:0,12,124	0/0:5,0:5:15:0,15,153	0/0:2,0:2:6:0,6,62	0/0:5,0:5:15:0,15,154	0/0:3,0:3:9:0,9,94	0/0:1,0:1:3:0,3,30	0/0:5,0:5:15:0,15,160	0/0:1,0:1:3:0,3,32	0/0:2,0:2:6:0,6,65	0/0:4,0:4:9:0,9,108	./.:.:.:.:.	0/0:1,0:1:3:0,3,32	0/0:2,0:2:6:0,6,67	0/0:8,0:8:21:0,21,232	0/0:2,0:2:6:0,6,64	0/0:4,0:4:12:0,12,129	0/0:11,0:11:33:0,33,342	0/0:5,0:5:15:0,15,153	0/0:10,0:10:27:0,27,297	0/0:4,0:4:12:0,12,126	0/0:2,0:2:6:0,6,62	1/1:0,3:3:9:96,9,0	0/0:16,0:16:45:0,45,487	0/0:4,0:4:12:0,12,124	0/0:1,0:1:3:0,3,32	0/0:9,0:9:27:0,27,289	0/0:11,0:11:33:0,33,346	1/1:0,5:5:15:152,15,0	0/0:7,0:7:21:0,21,223	0/0:1,0:1:3:0,3,32	0/1:5,1:6:15:15,0,139	1/1:0,3:3:9:94,9,0	0/0:6,0:6:18:0,18,184	0/0:6,0:6:15:0,15,170	0/0:2,0:2:6:0,6,59	0/0:11,0:11:33:0,33,335	0/0:3,0:3:9:0,9,103	0/0:3,0:3:9:0,9,91	0/0:3,0:3:9:0,9,89	0/0:4,0:4:9:0,9,108	0/0:7,0:7:21:0,21,215	0/0:3,0:3:9:0,9,89	0/0:4,0:4:12:0,12,126	0/0:37,0:37:99:0,111,1143	0/0:11,0:11:33:0,33,340	0/0:17,0:17:48:0,48,509	0/0:9,0:9:27:0,27,290	0/0:6,0:6:18:0,18,189	0/0:3,0:3:6:0,6,78	0/0:5,0:5:15:0,15,150	0/0:8,0:8:24:0,24,249	0/0:7,0:7:21:0,21,223	0/0:7,0:7:21:0,21,220	0/0:3,0:3:9:0,9,98	0/0:10,0:10:27:0,27,289	0/0:7,0:7:21:0,21,215	0/0:9,0:9:27:0,27,281	0/0:3,0:3:9:0,9,101	0/0:5,0:5:15:0,15,158	0/0:4,0:4:6:0,6,89	0/0:1,0:1:3:0,3,27	0/0:12,0:12:21:0,21,285	0/0:4,0:4:6:0,6,89	0/0:4,0:4:6:0,6,89	0/0:8,0:8:12:0,12,179	0/0:4,0:4:6:0,6,89	0/0:15,0:15:45:0,45,503
chr0	148275464	.	G	T	8553.63	.	AC=70;AF=0.257;AN=272;BaseQRankSum=-4.126;DP=1463;Dels=0.00;FS=3.697;HaplotypeScore=0.1706;InbreedingCoeff=0.7692;MLEAC=62;MLEAF=0.228;MQ=58.47;MQ0=0;MQRankSum=2.351;QD=27.15;ReadPosRankSum=-0.297	GT:AD:DP:GQ:PL	0/0:104,0:104:99:0,310,3313	0/0:21,0:21:63:0,63,642	0/0:28,0:28:84:0,84,884	1/1:0,59:59:99:1815,174,0	0/0:37,0:37:99:0,108,1160	0/0:10,0:10:27:0,27,288	1/1:1,17:18:51:534,51,0	0/0:5,0:5:15:0,15,163	1/1:0,1:1:3:33,3,0	1/1:0,21:21:63:660,63,0	1/1:0,2:2:6:65,6,0	1/1:0,14:14:42:432,42,0	1/1:0,16:16:48:501,48,0	0/1:1,2:3:23:54,0,23	0/0:40,0:40:99:0,117,1253	0/0:84,0:84:99:0,244,2560	0/0:10,0:10:27:0,27,298	0/0:4,0:4:12:0,12,132	0/0:9,0:9:21:0,21,232	0/0:4,0:4:12:0,12,123	0/0:2,0:2:6:0,6,66	0/0:16,0:16:42:0,42,490	0/0:23,0:23:66:0,66,721	0/1:8,15:23:99:385,0,188	1/1:0,2:2:6:61,6,0	1/1:0,26:26:78:816,78,0	0/0:18,0:18:54:0,54,565	0/0:9,0:9:24:0,24,258	0/1:4,1:5:18:18,0,113	0/0:17,0:17:39:0,39,469	0/0:6,0:6:15:0,15,163	0/0:8,0:8:24:0,24,261	0/0:18,0:18:51:0,51,561	0/0:7,0:7:18:0,18,200	0/0:9,0:9:27:0,27,297	0/0:2,0:2:6:0,6,66	0/0:23,0:24:69:0,69,722	0/0:17,0:17:45:0,45,492	0/0:25,0:26:69:0,69,754	0/1:1,3:4:20:87,0,20	0/0:5,0:5:15:0,15,166	1/1:0,19:19:54:583,54,0	0/0:24,0:24:69:0,69,732	0/0:24,0:24:72:0,72,748	0/0:17,0:17:51:0,51,547	0/0:13,0:13:33:0,33,369	0/0:16,0:16:48:0,48,515	1/1:0,1:1:3:33,3,0	0/0:10,0:10:30:0,30,313	1/1:0,8:8:24:244,24,0	1/1:0,7:7:21:215,21,0	1/1:0,6:6:18:187,18,0	1/1:0,4:4:12:126,12,0	1/1:0,2:2:6:64,6,0	0/0:10,0:10:27:0,27,292	0/0:7,0:7:21:0,21,217	0/0:4,0:4:12:0,12,121	0/0:6,0:6:18:0,18,188	0/0:3,0:3:9:0,9,95	0/0:5,0:5:15:0,15,165	0/0:6,0:6:18:0,18,188	0/0:14,0:14:42:0,42,433	0/0:6,0:6:18:0,18,190	1/1:0,7:7:21:215,21,0	0/0:7,0:7:21:0,21,213	0/0:9,0:9:27:0,27,279	0/0:8,0:8:21:0,21,223	0/0:5,0:5:15:0,15,158	0/0:17,0:17:48:0,48,511	0/0:2,0:2:6:0,6,63	0/0:2,0:2:6:0,6,61	0/0:4,0:4:12:0,12,127	0/0:3,0:3:9:0,9,99	0/0:9,0:9:24:0,24,273	0/0:8,0:8:21:0,21,235	0/0:1,0:1:3:0,3,35	0/0:2,0:2:6:0,6,63	0/0:3,0:3:9:0,9,91	1/1:0,1:1:3:33,3,0	0/0:7,0:7:18:0,18,202	0/0:1,0:1:3:0,3,31	0/0:2,0:2:6:0,6,64	0/0:4,0:4:12:0,12,132	0/0:5,0:5:15:0,15,157	0/0:5,0:5:15:0,15,158	1/1:0,5:5:15:162,15,0	0/0:13,0:13:39:0,39,415	1/1:0,3:3:9:97,9,0	0/0:9,0:9:24:0,24,271	0/0:6,0:6:18:0,18,186	0/0:5,0:5:15:0,15,146	0/0:3,0:3:9:0,9,95	0/0:15,0:15:45:0,45,470	0/0:6,0:6:18:0,18,190	1/1:0,2:2:6:64,6,0	0/0:6,0:6:18:0,18,187	0/0:16,0:16:48:0,48,504	0/0:4,0:4:9:0,9,109	0/0:14,0:14:42:0,42,447	1/1:0,2:2:6:64,6,0	1/1:0,3:3:9:93,9,0	0/0:5,0:5:15:0,15,157	0/0:6,0:6:18:0,18,191	0/0:6,0:6:15:0,15,172	0/0:4,0:4:12:0,12,125	0/0:8,0:8:24:0,24,258	0/0:1,0:1:3:0,3,32	0/0:8,0:8:24:0,24,255	1/1:0,3:3:9:95,9,0	1/1:0,6:6:15:169,15,0	1/1:0,9:9:27:292,27,0	1/1:0,3:3:9:97,9,0	1/1:0,10:10:30:314,30,0	0/0:31,0:31:90:0,90,949	0/0:8,0:8:24:0,24,252	0/0:31,0:31:81:0,81,891	0/0:8,0:8:24:0,24,255	0/0:1,0:1:3:0,3,32	0/0:2,0:2:6:0,6,64	0/0:5,0:5:15:0,15,162	0/0:8,0:8:24:0,24,249	1/1:0,6:6:18:193,18,0	0/0:7,0:7:21:0,21,226	0/0:3,0:3:9:0,9,96	0/0:6,0:6:18:0,18,188	0/0:6,0:6:15:0,15,165	0/0:11,0:11:33:0,33,337	0/0:6,0:6:18:0,18,189	0/0:9,0:9:24:0,24,258	1/1:0,4:4:6:89,6,0	1/1:0,1:1:3:32,3,0	0/0:9,0:9:18:0,18,228	0/0:4,0:4:6:0,6,89	1/1:0,2:2:3:45,3,0	1/1:0,7:7:15:172,15,0	./.:.:.:.:.	0/0:26,0:26:78:0,78,872
chr0	148275739	.	G	T	1813.33	.	AC=19;AF=0.073;AN=260;BaseQRankSum=-0.765;DP=1138;Dels=0.00;FS=0.459;HaplotypeScore=0.0726;InbreedingCoeff=0.4944;MLEAC=16;MLEAF=0.062;MQ=59.40;MQ0=0;MQRankSum=0.369;QD=24.84;ReadPosRankSum=0.200	GT:AD:DP:GQ:PL	0/0:103,0:103:99:0,304,3229	1/1:0,20:20:57:603,57,0	1/1:0,19:19:51:554,51,0	0/0:41,0:41:99:0,123,1294	0/0:24,0:24:69:0,69,706	1/1:0,4:4:9:108,9,0	0/0:10,0:10:27:0,27,303	0/0:2,0:2:6:0,6,66	0/0:1,0:1:3:0,3,33	0/0:16,0:16:48:0,48,500	0/0:1,0:1:3:0,3,32	0/0:11,0:11:33:0,33,347	0/0:13,0:13:39:0,39,409	0/0:1,0:1:3:0,3,32	0/0:44,0:44:99:0,132,1388	0/0:64,0:64:99:0,192,1958	0/0:14,0:14:42:0,42,442	0/0:1,0:1:3:0,3,32	0/0:2,0:2:6:0,6,65	./.:.:.:.:.	0/0:2,0:2:6:0,6,68	0/0:7,0:7:18:0,18,190	0/0:10,0:10:30:0,30,315	0/0:14,0:14:36:0,36,404	0/0:2,0:2:6:0,6,69	0/0:20,0:20:57:0,57,602	0/0:13,0:13:39:0,39,416	0/0:7,0:7:21:0,21,222	0/0:3,0:3:9:0,9,96	0/0:17,0:17:51:0,51,530	0/0:11,0:11:33:0,33,347	0/0:8,0:8:24:0,24,260	0/0:19,0:19:57:0,57,582	0/1:4,1:5:14:14,0,117	0/0:16,0:16:48:0,48,504	0/0:1,0:1:3:0,3,34	0/0:25,0:25:72:0,72,772	0/0:5,0:5:12:0,12,137	0/0:21,0:21:60:0,60,631	0/0:2,0:2:6:0,6,69	0/0:2,0:2:6:0,6,66	0/0:7,0:7:21:0,21,221	0/0:21,0:21:54:0,54,602	0/0:20,0:20:48:0,48,561	0/0:19,0:19:51:0,51,556	1/1:0,8:8:24:251,24,0	1/1:0,9:9:27:288,27,0	0/0:2,0:2:6:0,6,64	0/0:9,0:9:24:0,24,258	0/0:7,0:7:18:0,18,192	0/0:2,0:2:6:0,6,59	0/0:5,0:5:15:0,15,158	0/0:10,0:10:30:0,30,319	0/0:2,0:2:6:0,6,61	0/0:5,0:5:15:0,15,158	0/0:1,0:1:3:0,3,31	0/0:4,0:4:12:0,12,122	0/0:3,0:3:9:0,9,94	0/0:2,0:2:3:0,3,45	0/0:10,0:10:30:0,30,314	0/0:11,0:11:30:0,30,326	0/0:19,0:19:57:0,57,586	0/0:5,0:5:15:0,15,153	0/0:3,0:3:9:0,9,96	0/0:5,0:5:15:0,15,158	0/0:9,0:9:27:0,27,278	0/0:8,0:8:24:0,24,241	0/0:4,0:4:12:0,12,124	0/0:9,0:9:27:0,27,286	./.:.:.:.:.	0/0:2,0:2:6:0,6,61	1/1:0,2:2:6:61,6,0	0/0:4,0:4:12:0,12,123	0/0:5,0:5:15:0,15,155	0/0:2,0:2:6:0,6,61	0/0:2,0:2:6:0,6,61	0/0:3,0:3:9:0,9,97	0/0:2,0:2:6:0,6,61	0/0:1,0:1:3:0,3,31	0/0:2,0:2:6:0,6,59	./.:.:.:.:.	1/1:0,2:2:6:61,6,0	0/0:4,0:4:12:0,12,130	0/0:4,0:4:12:0,12,125	1/1:0,2:2:6:61,6,0	0/0:3,0:3:9:0,9,95	0/0:2,0:2:6:0,6,62	0/0:9,0:9:27:0,27,280	0/0:8,0:8:24:0,24,250	0/0:3,0:3:9:0,9,95	0/0:4,0:4:12:0,12,119	0/0:2,0:2:6:0,6,59	0/0:12,0:12:36:0,36,359	0/0:11,0:11:33:0,33,339	0/0:4,0:4:12:0,12,120	0/0:11,0:11:30:0,30,315	0/0:12,0:12:36:0,36,388	0/0:1,0:1:3:0,3,32	0/0:5,0:5:15:0,15,153	0/0:3,0:3:9:0,9,95	0/0:5,0:5:15:0,15,158	0/0:4,0:4:12:0,12,130	0/0:16,0:16:48:0,48,481	0/0:6,0:6:15:0,15,169	0/0:6,0:6:15:0,15,170	0/0:5,0:5:15:0,15,158	1/1:0,2:2:6:63,6,0	0/0:2,0:2:6:0,6,62	0/0:2,0:2:6:0,6,61	0/0:1,0:1:3:0,3,31	0/0:5,0:5:15:0,15,161	0/0:2,0:2:6:0,6,64	0/0:9,0:9:27:0,27,284	0/0:20,0:20:60:0,60,631	0/0:1,0:1:3:0,3,32	0/0:20,0:20:60:0,60,603	0/0:8,0:8:24:0,24,248	0/0:1,0:1:3:0,3,32	0/0:2,0:2:6:0,6,59	0/0:6,0:6:18:0,18,185	0/0:2,0:2:6:0,6,68	0/0:4,0:4:12:0,12,122	0/0:6,0:7:18:0,18,192	0/0:5,0:5:15:0,15,156	0/0:3,0:3:9:0,9,91	0/0:7,0:7:21:0,21,201	0/0:1,0:1:3:0,3,31	0/0:2,0:2:6:0,6,63	0/0:5,0:5:15:0,15,148	./.:.:.:.:.	0/0:4,0:4:9:0,9,107	./.:.:.:.:.	0/0:6,0:6:12:0,12,153	./.:.:.:.:.	./.:.:.:.:.	0/0:2,0:2:3:0,3,45	0/0:20,0:20:60:0,60,663
chr0	148275904	.	T	C	983.56	.	AC=18;AF=0.067;AN=268;BaseQRankSum=0.764;DP=977;Dels=0.00;FS=9.686;HaplotypeScore=0.0830;InbreedingCoeff=0.5113;MLEAC=13;MLEAF=0.049;MQ=59.47;MQ0=0;MQRankSum=0.703;QD=24.59;ReadPosRankSum=-1.700	GT:AD:DP:GQ:PL	0/0:99,0:99:99:0,298,3076	0/0:20,0:20:60:0,60,600	0/0:11,0:11:33:0,33,338	0/0:22,0:22:63:0,63,649	0/0:23,0:23:66:0,66,674	0/0:3,0:3:9:0,9,93	0/0:8,0:8:21:0,21,227	0/0:2,0:2:6:0,6,63	0/0:2,0:2:6:0,6,62	0/0:10,0:10:30:0,30,295	0/0:1,0:1:3:0,3,33	0/0:5,0:5:15:0,15,152	0/0:12,0:12:36:0,36,361	0/0:1,0:1:3:0,3,31	0/0:44,0:44:99:0,132,1323	0/0:73,0:73:99:0,207,2140	0/0:13,0:13:39:0,39,390	0/0:3,0:3:9:0,9,94	0/0:3,0:3:9:0,9,90	0/0:2,0:2:6:0,6,58	0/0:5,0:5:15:0,15,162	1/1:0,4:4:12:118,12,0	0/0:9,0:9:27:0,27,267	0/0:9,0:9:24:0,24,260	0/0:4,0:4:12:0,12,126	0/0:13,0:13:39:0,39,394	0/0:13,0:13:33:0,33,363	0/0:6,0:6:18:0,18,189	0/0:4,0:4:12:0,12,127	0/0:14,0:14:39:0,39,397	0/0:5,0:5:15:0,15,161	0/0:7,0:7:21:0,21,215	0/0:12,0:12:36:0,36,353	0/0:3,0:3:9:0,9,97	1/1:0,12:12:36:371,36,0	0/0:6,0:6:18:0,18,188	0/0:13,0:13:39:0,39,393	0/0:8,0:8:24:0,24,237	0/0:10,0:10:30:0,30,310	0/0:7,0:7:21:0,21,222	0/0:2,0:2:6:0,6,65	0/0:8,0:8:24:0,24,237	0/0:10,0:10:30:0,30,292	0/0:8,0:8:24:0,24,241	0/0:8,0:8:24:0,24,237	0/0:7,0:7:15:0,15,183	0/0:9,0:9:27:0,27,277	0/0:6,0:6:18:0,18,190	0/0:10,0:10:27:0,27,291	./.:.:.:.:.	0/0:4,0:4:12:0,12,120	0/0:5,0:5:15:0,15,152	0/0:4,0:4:12:0,12,124	0/0:3,0:3:9:0,9,90	0/0:3,0:3:9:0,9,91	0/0:3,0:3:9:0,9,94	0/0:3,0:3:9:0,9,88	0/0:5,0:5:15:0,15,151	0/0:2,0:2:6:0,6,63	0/0:4,0:4:12:0,12,118	0/0:7,0:7:21:0,21,211	0/0:9,0:9:27:0,27,262	0/0:8,0:8:24:0,24,238	0/0:6,0:6:18:0,18,176	0/0:4,0:4:12:0,12,118	0/0:4,0:4:12:0,12,122	0/0:5,0:5:15:0,15,152	0/0:6,0:6:18:0,18,189	0/0:7,0:7:21:0,21,216	0/0:2,0:2:6:0,6,59	0/0:1,0:1:3:0,3,30	0/0:4,0:4:12:0,12,122	0/0:6,0:6:18:0,18,181	0/0:1,0:1:3:0,3,23	0/0:3,0:3:9:0,9,91	0/0:2,0:2:6:0,6,63	0/0:3,0:3:6:0,6,76	1/1:0,1:1:3:33,3,0	0/0:1,0:1:3:0,3,32	0/0:3,0:3:9:0,9,92	0/0:1,0:1:3:0,3,30	./.:.:.:.:.	0/0:6,0:6:18:0,18,187	./.:.:.:.:.	0/0:1,0:1:3:0,3,31	0/0:2,0:2:6:0,6,64	0/0:7,0:7:21:0,21,211	0/0:6,0:6:18:0,18,184	0/0:3,0:3:9:0,9,93	0/0:2,0:2:6:0,6,62	0/0:4,0:4:12:0,12,121	0/0:2,0:2:6:0,6,62	0/0:13,0:13:36:0,36,381	0/0:4,0:4:12:0,12,122	0/0:1,0:1:3:0,3,32	0/0:9,0:9:27:0,27,276	0/0:9,0:9:27:0,27,282	0/0:4,0:4:12:0,12,114	0/0:5,0:5:15:0,15,152	0/0:2,0:2:6:0,6,59	0/0:4,0:4:12:0,12,124	0/0:2,0:2:6:0,6,59	0/0:6,0:6:18:0,18,168	0/0:3,0:3:9:0,9,89	0/0:3,0:3:9:0,9,92	0/0:1,0:1:3:0,3,32	0/0:4,0:4:12:0,12,129	1/1:0,5:5:15:153,15,0	0/0:2,0:2:6:0,6,63	0/0:5,0:5:12:0,12,134	0/0:5,0:5:15:0,15,151	0/0:2,0:2:6:0,6,63	0/0:13,0:13:39:0,39,385	0/0:22,0:22:63:0,63,638	0/0:4,0:4:12:0,12,118	0/0:14,0:14:42:0,42,420	0/0:3,0:3:9:0,9,89	0/0:3,0:3:9:0,9,94	1/1:0,4:4:12:121,12,0	1/1:0,3:3:9:96,9,0	0/0:1,0:1:3:0,3,32	0/0:1,0:1:3:0,3,32	1/1:0,3:3:9:97,9,0	1/1:0,3:3:9:89,9,0	1/1:0,5:5:15:147,15,0	0/0:7,0:7:21:0,21,214	0/0:3,0:3:9:0,9,93	0/0:3,0:3:9:0,9,89	0/0:2,0:2:6:0,6,59	0/0:6,0:6:9:0,9,134	0/0:3,0:3:6:0,6,75	0/0:2,0:2:3:0,3,45	0/0:7,0:7:12:0,12,150	0/0:3,0:3:6:0,6,74	0/0:2,0:2:3:0,3,45	0/0:2,0:2:3:0,3,45	0/0:27,0:27:81:0,81,903
chr0	148276509	.	A	T	2852.1	.	AC=26;AF=0.098;AN=264;BaseQRankSum=-0.142;DP=1408;Dels=0.00;FS=8.922;HaplotypeScore=0.0861;InbreedingCoeff=0.6446;MLEAC=23;MLEAF=0.087;MQ=59.63;MQ0=0;MQRankSum=0.804;QD=24.38;ReadPosRankSum=-0.377	GT:AD:DP:GQ:PL	0/0:139,0:139:99:0,418,4393	0/0:17,0:17:48:0,48,508	0/0:22,0:22:63:0,63,650	0/0:45,0:45:99:0,135,1379	0/0:32,0:32:87:0,87,948	0/0:15,0:15:45:0,45,468	1/1:0,18:18:51:540,51,0	0/0:5,0:5:15:0,15,161	0/0:4,0:4:12:0,12,126	0/0:23,0:23:66:0,66,706	0/0:3,0:3:9:0,9,97	0/0:15,0:15:42:0,42,437	1/1:0,23:23:69:724,69,0	1/1:0,1:1:3:32,3,0	0/0:53,0:53:99:0,159,1650	0/0:53,0:53:99:0,144,1561	0/0:27,0:27:81:0,81,821	0/0:8,0:8:24:0,24,252	0/0:8,0:8:24:0,24,257	0/0:16,0:16:42:0,42,447	0/0:6,0:6:18:0,18,197	0/0:21,0:21:60:0,60,638	0/0:19,0:19:54:0,54,567	0/0:20,0:20:60:0,60,612	1/1:0,7:7:18:188,18,0	0/0:32,0:32:93:0,93,991	0/0:17,0:17:42:0,42,476	0/0:9,0:9:27:0,27,285	0/0:6,0:6:18:0,18,196	0/0:26,0:26:66:0,66,739	0/0:10,0:10:30:0,30,319	0/0:15,0:15:42:0,42,457	0/0:16,0:16:48:0,48,484	0/0:6,0:6:18:0,18,185	0/0:16,0:16:48:0,48,511	0/0:2,0:2:6:0,6,68	0/0:21,0:21:57:0,57,617	0/0:13,0:13:39:0,39,400	0/0:35,0:35:99:0,105,1090	0/0:1,0:1:3:0,3,32	0/0:6,0:6:18:0,18,189	1/1:0,14:14:39:422,39,0	0/0:27,0:27:81:0,81,819	0/0:20,0:20:57:0,57,619	0/0:24,0:24:69:0,69,712	0/0:25,0:25:72:0,72,751	0/0:13,0:13:36:0,36,390	0/0:2,0:2:6:0,6,67	0/0:2,0:2:6:0,6,68	0/0:7,0:7:21:0,21,220	./.:.:.:.:.	0/0:1,0:1:3:0,3,29	0/0:2,0:2:6:0,6,60	1/1:0,3:3:9:96,9,0	0/0:8,0:8:24:0,24,249	0/0:2,0:2:6:0,6,60	0/0:5,0:5:15:0,15,153	0/0:3,0:3:9:0,9,102	./.:.:.:.:.	0/0:6,0:6:18:0,18,184	0/0:4,0:4:12:0,12,127	0/0:2,0:2:6:0,6,59	0/1:10,1:11:6:6,0,239	1/1:0,5:5:15:153,15,0	0/0:8,0:8:21:0,21,233	0/0:7,0:7:21:0,21,219	0/0:5,0:5:9:0,9,120	0/0:8,0:8:24:0,24,249	0/0:16,0:16:48:0,48,483	0/0:3,0:3:9:0,9,94	0/0:5,0:5:15:0,15,155	0/0:3,0:3:9:0,9,94	0/0:1,0:1:3:0,3,31	0/0:7,0:7:21:0,21,218	0/0:3,0:3:9:0,9,100	0/0:2,0:2:6:0,6,61	0/0:4,0:4:12:0,12,128	0/0:4,0:4:9:0,9,110	0/0:2,0:2:6:0,6,61	0/0:1,0:1:3:0,3,34	0/0:2,0:2:6:0,6,63	0/0:1,0:1:3:0,3,31	0/0:6,0:6:18:0,18,192	0/0:3,0:3:9:0,9,89	0/0:5,0:5:15:0,15,147	1/1:0,3:3:9:95,9,0	0/0:9,0:9:21:0,21,242	0/1:1,9:10:1:245,0,1	0/0:8,0:8:24:0,24,251	0/0:8,0:8:24:0,24,245	0/0:7,0:7:21:0,21,210	0/0:2,0:2:6:0,6,65	0/0:7,0:7:21:0,21,217	0/0:7,0:7:21:0,21,217	1/1:0,4:4:12:121,12,0	0/0:13,0:13:39:0,39,401	0/0:8,0:8:24:0,24,251	0/0:2,0:2:6:0,6,59	0/0:5,0:5:15:0,15,155	1/1:0,2:2:6:61,6,0	1/1:0,8:8:24:249,24,0	0/0:3,0:3:9:0,9,97	0/0:5,0:5:15:0,15,143	0/0:7,0:7:21:0,21,219	./.:.:.:.:.	0/0:6,0:6:18:0,18,188	0/0:3,0:3:9:0,9,93	0/0:3,0:3:9:0,9,96	0/0:2,0:2:6:0,6,61	0/0:8,0:8:24:0,24,239	1/1:0,8:8:24:245,24,0	0/0:2,0:2:6:0,6,62	0/0:8,0:8:24:0,24,248	0/0:8,0:8:24:0,24,252	0/0:9,0:9:27:0,27,283	0/0:4,0:4:12:0,12,124	0/0:5,0:5:15:0,15,156	0/0:4,0:4:12:0,12,120	0/0:4,0:4:12:0,12,118	0/0:11,0:11:33:0,33,345	0/0:5,0:5:15:0,15,151	0/0:6,0:6:18:0,18,184	0/0:12,0:12:27:0,27,320	0/0:3,0:3:9:0,9,93	0/0:4,0:4:12:0,12,121	0/0:9,0:9:27:0,27,269	0/0:2,0:2:6:0,6,59	0/0:1,0:1:3:0,3,31	0/0:3,0:3:9:0,9,90	0/0:3,0:3:6:0,6,75	0/0:2,0:2:3:0,3,45	0/0:4,0:4:9:0,9,107	0/0:7,0:7:15:0,15,176	./.:.:.:.:.	./.:.:.:.:.	0/0:2,0:2:3:0,3,45	0/0:29,0:29:87:0,87,982
chr0	148277107	.	A	C	5598.69	.	AC=61;AF=0.236;AN=258;BaseQRankSum=-1.208;DP=1041;Dels=0.00;FS=2.784;HaplotypeScore=0.0723;InbreedingCoeff=0.7390;MLEAC=53;MLEAF=0.205;MQ=59.67;MQ0=0;MQRankSum=0.700;QD=25.56;ReadPosRankSum=0.106	GT:AD:DP:GQ:PL	0/0:93,0:93:99:0,280,2939	0/0:15,0:15:45:0,45,459	0/0:17,0:17:51:0,51,504	1/1:0,36:36:99:1080,108,0	0/0:28,0:28:84:0,84,854	0/0:10,0:10:30:0,30,300	1/1:0,16:16:45:464,45,0	0/0:2,0:2:6:0,6,63	1/1:0,2:2:6:63,6,0	1/1:0,21:21:60:629,60,0	1/1:0,1:1:3:32,3,0	1/1:0,13:13:30:350,30,0	1/1:0,14:14:42:421,42,0	./.:.:.:.:.	0/0:32,0:32:96:0,96,979	0/0:19,0:19:57:0,57,571	0/0:11,0:11:27:0,27,313	0/0:2,0:2:6:0,6,64	0/0:3,0:3:9:0,9,92	0/0:9,0:9:24:0,24,257	0/0:1,0:1:3:0,3,31	0/0:16,0:16:48:0,48,477	0/0:10,0:10:27:0,27,291	0/1:10,5:15:99:110,0,253	1/1:0,2:2:6:65,6,0	1/1:0,20:20:51:549,51,0	0/0:13,0:13:36:0,36,389	0/0:13,0:13:39:0,39,416	0/0:2,0:2:6:0,6,66	0/0:18,0:18:51:0,51,509	0/0:10,0:10:30:0,30,309	0/0:6,0:6:18:0,18,192	0/0:15,0:15:42:0,42,436	0/0:5,0:5:15:0,15,162	0/0:10,0:10:30:0,30,313	./.:.:.:.:.	0/0:14,0:14:33:0,33,360	0/0:11,0:11:33:0,33,330	0/0:25,0:25:75:0,75,778	./.:.:.:.:.	0/0:6,0:6:18:0,18,186	1/1:0,15:15:45:453,45,0	0/0:12,0:12:33:0,33,350	0/0:7,0:7:21:0,21,214	0/0:15,0:15:42:0,42,446	0/0:15,0:15:39:0,39,416	0/0:14,0:14:30:0,30,353	0/0:2,0:2:6:0,6,66	0/0:3,0:3:9:0,9,93	1/1:0,6:6:15:170,15,0	1/1:0,2:2:6:63,6,0	./.:.:.:.:.	1/1:0,1:1:3:29,3,0	1/1:0,3:3:9:91,9,0	0/0:2,0:2:6:0,6,62	0/0:1,0:1:3:0,3,32	0/0:1,0:1:3:0,3,33	0/0:4,0:4:12:0,12,128	0/0:1,0:1:3:0,3,30	0/0:9,0:9:27:0,27,274	0/0:10,0:10:30:0,30,306	0/0:3,0:3:9:0,9,95	0/0:1,0:1:3:0,3,32	1/1:0,2:2:6:62,6,0	0/0:4,0:4:12:0,12,118	0/0:13,0:13:39:0,39,393	0/0:4,0:4:12:0,12,124	0/0:6,0:6:15:0,15,165	0/0:5,0:5:15:0,15,148	./.:.:.:.:.	0/0:2,0:2:6:0,6,57	0/0:2,0:2:6:0,6,61	0/0:4,0:4:12:0,12,124	0/0:4,0:4:12:0,12,122	0/0:4,0:4:12:0,12,125	0/0:2,0:2:6:0,6,59	0/0:3,0:3:9:0,9,83	0/0:3,0:3:6:0,6,73	1/1:0,3:3:9:89,9,0	0/0:2,0:2:6:0,6,57	0/0:1,0:1:3:0,3,31	./.:.:.:.:.	0/0:4,0:4:12:0,12,118	0/0:5,0:5:15:0,15,153	0/0:3,0:3:9:0,9,90	1/1:0,5:5:15:156,15,0	0/0:9,0:9:24:0,24,252	1/1:0,2:2:6:66,6,0	0/0:11,0:11:30:0,30,323	0/0:2,0:2:6:0,6,66	0/0:3,0:3:9:0,9,92	0/0:2,0:2:6:0,6,61	0/0:8,0:8:21:0,21,231	0/0:13,0:13:39:0,39,395	1/1:0,3:3:6:75,6,0	0/0:5,0:5:15:0,15,157	0/0:8,0:8:24:0,24,254	0/0:6,0:6:18:0,18,178	0/0:2,0:2:6:0,6,57	1/1:0,3:3:9:88,9,0	1/1:0,2:2:6:59,6,0	0/0:1,0:1:3:0,3,31	0/0:10,0:10:27:0,27,295	0/0:2,0:2:6:0,6,59	0/0:1,0:1:3:0,3,30	0/0:3,0:3:9:0,9,89	0/0:9,0:9:27:0,27,284	0/0:8,0:8:24:0,24,240	1/1:0,2:2:6:63,6,0	1/1:0,4:4:12:115,12,0	1/1:0,6:6:18:178,18,0	1/1:0,2:2:6:63,6,0	1/1:0,7:7:21:223,21,0	0/0:11,0:11:33:0,33,328	0/0:8,0:8:24:0,24,240	0/0:8,0:8:24:0,24,238	0/0:6,0:6:15:0,15,151	0/0:5,0:5:15:0,15,152	0/0:3,0:3:9:0,9,93	0/0:3,0:3:6:0,6,62	0/0:4,0:4:12:0,12,120	1/1:0,5:5:15:148,15,0	0/0:5,0:5:15:0,15,150	0/0:3,0:3:9:0,9,93	0/0:8,0:8:24:0,24,243	0/0:2,0:2:6:0,6,59	0/0:7,0:7:18:0,18,198	0/0:7,0:7:21:0,21,218	0/0:4,0:4:12:0,12,122	1/1:0,3:3:6:69,6,0	./.:.:.:.:.	0/0:10,0:10:21:0,21,254	0/0:3,0:3:6:0,6,75	./.:.:.:.:.	1/1:0,2:2:6:60,6,0	1/1:0,1:1:3:30,3,0	0/0:34,0:34:99:0,102,1167
chr0	148277853	.	G	A	467.85	.	AC=20;AF=0.075;AN=268;BaseQRankSum=0.842;DP=869;Dels=0.00;FS=2.745;HaplotypeScore=0.0782;InbreedingCoeff=0.4653;MLEAC=13;MLEAF=0.049;MQ=59.88;MQ0=0;MQRankSum=0.177;QD=15.60;ReadPosRankSum=-0.397	GT:AD:DP:GQ:PL	0/0:65,0:65:99:0,195,2094	0/0:21,0:21:60:0,60,639	0/0:5,0:5:15:0,15,152	0/0:24,0:24:72:0,72,743	0/0:23,0:23:66:0,66,694	0/0:6,0:6:18:0,18,180	0/0:8,0:8:21:0,21,217	1/1:0,2:2:6:61,6,0	0/0:3,0:3:9:0,9,100	0/0:10,0:10:27:0,27,282	0/0:4,0:4:12:0,12,130	0/0:7,0:7:18:0,18,203	0/0:7,0:7:21:0,21,215	0/0:2,0:2:6:0,6,63	0/0:32,0:32:96:0,96,988	0/0:24,0:24:72:0,72,734	0/0:12,0:12:36:0,36,379	0/1:2,2:4:50:50,0,54	1/1:0,3:3:6:77,6,0	0/0:6,0:6:15:0,15,177	1/1:0,2:2:6:59,6,0	0/0:7,0:7:21:0,21,217	0/0:8,0:8:24:0,24,252	0/0:12,0:12:36:0,36,362	0/0:3,0:3:9:0,9,95	0/0:13,0:13:39:0,39,412	0/0:15,0:15:45:0,45,470	0/0:10,0:10:30:0,30,330	0/0:6,0:6:18:0,18,195	0/0:4,0:4:12:0,12,125	0/0:12,0:12:36:0,36,379	0/0:9,0:9:27:0,27,298	0/0:8,0:8:24:0,24,246	0/0:1,0:1:3:0,3,32	0/0:12,0:12:36:0,36,383	0/0:4,0:4:12:0,12,126	0/0:6,0:6:18:0,18,189	0/0:4,0:4:12:0,12,123	0/0:5,0:5:15:0,15,157	0/0:3,0:3:9:0,9,97	0/0:1,0:1:3:0,3,34	0/0:6,0:6:18:0,18,184	0/0:12,0:12:36:0,36,367	0/0:12,0:12:36:0,36,373	0/0:15,0:15:45:0,45,444	0/0:6,0:6:18:0,18,184	0/0:7,0:7:21:0,21,223	0/0:4,0:4:12:0,12,130	0/0:5,0:5:15:0,15,160	0/0:4,0:4:12:0,12,122	0/0:2,0:2:6:0,6,63	0/0:4,0:4:12:0,12,128	0/0:5,0:5:15:0,15,157	0/0:3,0:3:9:0,9,94	0/0:5,0:5:15:0,15,149	0/1:4,1:5:17:17,0,118	0/0:1,0:1:3:0,3,33	0/0:1,0:1:3:0,3,32	0/0:3,0:3:9:0,9,92	0/0:4,0:4:12:0,12,122	0/0:7,0:7:21:0,21,221	0/0:2,0:2:6:0,6,62	0/0:7,0:7:21:0,21,208	0/0:2,0:2:6:0,6,60	0/0:4,0:4:12:0,12,124	0/0:9,0:9:24:0,24,262	1/1:0,3:3:9:97,9,0	0/0:4,0:4:12:0,12,123	0/0:8,0:8:24:0,24,251	1/1:0,4:4:12:118,12,0	1/1:0,4:4:12:124,12,0	0/0:4,0:4:12:0,12,122	0/0:3,0:3:9:0,9,98	0/0:2,0:2:6:0,6,68	0/0:4,0:4:12:0,12,129	0/0:5,0:5:15:0,15,154	0/0:4,0:4:9:0,9,110	0/0:4,0:4:12:0,12,122	0/0:3,0:3:9:0,9,90	1/1:0,1:1:3:31,3,0	0/0:1,0:1:3:0,3,31	./.:.:.:.:.	0/0:4,0:4:12:0,12,118	0/0:5,0:5:12:0,12,143	0/0:3,0:3:9:0,9,91	0/0:6,0:6:18:0,18,195	0/0:10,0:10:24:0,24,280	0/0:3,0:3:9:0,9,100	0/0:9,0:9:24:0,24,262	1/1:0,1:1:3:31,3,0	0/0:3,0:3:9:0,9,86	0/0:4,0:4:12:0,12,122	0/0:7,0:7:21:0,21,210	0/0:4,0:4:12:0,12,129	0/0:1,0:1:3:0,3,30	0/0:7,0:7:21:0,21,210	0/0:9,0:9:27:0,27,283	0/0:2,0:2:6:0,6,61	0/0:5,0:5:15:0,15,153	0/0:4,0:4:12:0,12,125	0/0:3,0:3:9:0,9,89	0/0:2,0:2:6:0,6,60	0/0:5,0:5:15:0,15,158	0/0:5,0:5:15:0,15,158	./.:.:.:.:.	0/0:7,0:7:15:0,15,183	0/0:4,0:4:12:0,12,130	0/0:5,0:5:15:0,15,158	0/0:5,0:5:15:0,15,162	0/0:2,0:2:6:0,6,61	0/0:11,0:11:27:0,27,289	0/0:5,0:5:15:0,15,162	0/0:6,0:6:18:0,18,185	0/0:8,0:8:24:0,24,253	0/0:8,0:8:24:0,24,248	0/0:7,0:7:21:0,21,224	0/0:8,0:8:24:0,24,247	1/1:0,1:1:3:30,3,0	0/0:4,0:4:12:0,12,122	0/0:3,0:3:9:0,9,99	0/0:4,0:4:12:0,12,119	0/0:3,0:3:9:0,9,97	0/0:7,0:7:21:0,21,218	0/0:3,0:3:9:0,9,97	0/0:9,0:9:27:0,27,275	0/0:7,0:7:21:0,21,208	0/0:1,0:1:3:0,3,30	0/0:1,0:1:3:0,3,32	0/0:1,0:1:3:0,3,31	0/0:2,0:2:6:0,6,63	./.:.:.:.:.	0/0:14,0:14:30:0,30,369	0/0:3,0:3:6:0,6,76	0/0:3,0:3:9:0,9,95	0/0:2,0:2:3:0,3,45	0/0:2,0:2:3:0,3,45	0/0:19,0:19:57:0,57,625
chr0	148288726	.	C	A	490.77	.	AC=14;AF=0.059;AN=238;BaseQRankSum=0.655;DP=619;Dels=0.00;FS=5.978;HaplotypeScore=0.1526;InbreedingCoeff=0.3532;MLEAC=10;MLEAF=0.042;MQ=59.63;MQ0=0;MQRankSum=1.834;QD=23.37;ReadPosRankSum=-1.969	GT:AD:DP:GQ:PL	0/0:57,0:57:99:0,168,1821	0/0:12,0:12:33:0,33,371	0/0:7,0:7:21:0,21,215	0/0:20,0:20:60:0,60,637	0/0:8,0:8:21:0,21,237	0/0:5,0:5:15:0,15,157	0/0:5,0:5:15:0,15,158	0/0:4,0:4:12:0,12,117	./.:.:.:.:.	0/0:12,0:12:33:0,33,368	0/0:2,0:2:6:0,6,63	0/0:9,0:9:24:0,24,273	0/0:8,0:8:24:0,24,250	0/0:1,0:1:3:0,3,32	0/0:11,0:11:33:0,33,336	0/0:12,0:12:36:0,36,381	0/0:10,0:10:24:0,24,267	0/0:4,0:4:12:0,12,126	0/0:2,0:2:6:0,6,63	0/0:6,0:6:15:0,15,169	0/0:3,0:3:9:0,9,96	0/0:8,0:8:24:0,24,257	1/1:0,7:7:21:225,21,0	0/0:11,0:11:33:0,33,347	./.:.:.:.:.	0/0:13,0:14:33:0,33,378	0/0:10,0:10:30:0,30,322	0/0:2,0:2:6:0,6,69	0/0:6,0:6:18:0,18,184	0/0:9,0:9:27:0,27,289	./.:.:.:.:.	0/0:1,0:1:3:0,3,34	0/0:13,0:13:33:0,33,380	0/0:3,0:3:9:0,9,97	0/0:7,0:7:21:0,21,218	0/0:3,0:3:9:0,9,100	0/0:10,0:10:30:0,30,317	0/0:5,0:5:15:0,15,163	0/0:8,0:8:24:0,24,259	0/0:4,0:4:12:0,12,133	0/0:3,0:3:9:0,9,98	0/0:9,0:9:24:0,24,267	0/0:13,0:13:36:0,36,391	0/0:9,0:9:27:0,27,286	0/0:9,0:9:27:0,27,287	0/0:12,0:12:33:0,33,368	0/0:5,0:5:15:0,15,160	0/0:3,0:3:9:0,9,101	0/0:1,0:1:3:0,3,31	0/0:6,0:6:12:0,12,140	./.:.:.:.:.	0/0:5,0:5:15:0,15,159	0/0:2,0:2:6:0,6,66	0/0:4,0:4:12:0,12,128	0/0:1,0:1:3:0,3,29	0/0:4,0:4:9:0,9,95	0/0:6,0:6:18:0,18,191	0/0:7,0:7:18:0,18,206	0/0:3,0:3:9:0,9,94	0/0:4,0:4:9:0,9,108	0/0:1,0:1:3:0,3,33	0/0:8,0:8:24:0,24,248	0/0:9,0:9:27:0,27,284	0/0:1,0:1:3:0,3,32	0/0:1,0:1:3:0,3,31	0/0:1,0:1:3:0,3,33	0/0:1,0:1:3:0,3,32	0/0:3,0:3:9:0,9,97	0/0:4,0:4:12:0,12,128	0/0:1,0:1:3:0,3,33	0/0:1,0:1:3:0,3,32	./.:.:.:.:.	./.:.:.:.:.	0/0:1,0:1:3:0,3,32	./.:.:.:.:.	./.:.:.:.:.	0/0:2,0:2:6:0,6,66	0/0:2,0:2:6:0,6,63	./.:.:.:.:.	./.:.:.:.:.	1/1:0,2:2:6:63,6,0	0/0:3,0:3:9:0,9,91	./.:.:.:.:.	0/0:6,0:6:18:0,18,189	./.:.:.:.:.	0/0:4,0:4:12:0,12,128	0/0:5,0:5:15:0,15,150	0/0:2,0:2:6:0,6,63	0/0:1,0:1:3:0,3,32	0/0:3,0:3:9:0,9,95	0/0:1,0:1:3:0,3,32	0/0:1,0:1:3:0,3,33	0/0:3,0:3:9:0,9,93	0/0:2,0:2:6:0,6,61	0/0:1,0:1:3:0,3,32	./.:.:.:.:.	0/0:3,0:3:9:0,9,97	0/0:2,0:2:6:0,6,65	0/0:2,0:2:6:0,6,65	0/0:1,0:1:3:0,3,31	0/0:8,0:8:24:0,24,256	0/0:1,0:1:3:0,3,34	0/0:2,0:2:6:0,6,63	1/1:0,1:1:3:33,3,0	./.:.:.:.:.	1/1:0,4:4:12:124,12,0	0/0:5,0:5:15:0,15,164	./.:.:.:.:.	0/0:1,0:1:3:0,3,32	0/0:6,0:6:18:0,18,191	0/0:1,0:1:3:0,3,34	0/0:1,0:1:3:0,3,32	0/0:5,0:5:15:0,15,158	0/0:4,0:4:12:0,12,125	0/0:1,0:1:3:0,3,32	0/0:1,0:1:3:0,3,32	0/0:5,0:5:9:0,9,123	0/0:3,0:3:9:0,9,97	./.:.:.:.:.	1/1:0,3:3:9:99,9,0	0/0:1,0:1:3:0,3,31	0/0:5,0:5:15:0,15,157	1/1:0,2:2:6:61,6,0	1/1:0,2:2:6:63,6,0	0/0:4,0:4:12:0,12,125	./.:.:.:.:.	0/0:4,0:4:9:0,9,104	0/0:2,0:2:6:0,6,59	0/0:4,0:4:12:0,12,120	./.:.:.:.:.	0/0:4,0:4:9:0,9,108	0/0:2,0:2:6:0,6,64	0/0:2,0:2:3:0,3,45	0/0:2,0:2:3:0,3,45	0/0:4,0:4:6:0,6,89	0/0:3,0:3:6:0,6,76	0/0:22,0:22:66:0,66,758
chr0	148288984	.	C	A	490.31	.	AC=12;AF=0.052;AN=232;BaseQRankSum=-1.421;DP=474;Dels=0.00;FS=9.159;HaplotypeScore=0.0415;InbreedingCoeff=0.2562;MLEAC=9;MLEAF=0.039;MQ=59.76;MQ0=0;MQRankSum=0.984;QD=22.29;ReadPosRankSum=1.109	GT:AD:DP:GQ:PL	0/0:30,0:30:90:0,90,956	0/0:14,0:14:39:0,39,421	0/0:12,0:12:36:0,36,368	0/0:21,0:21:63:0,63,644	0/0:7,0:7:21:0,21,220	0/0:3,0:3:9:0,9,94	0/0:6,0:6:18:0,18,189	0/0:2,0:2:6:0,6,63	0/0:1,0:1:3:0,3,32	1/1:0,3:3:9:93,9,0	1/1:0,2:2:6:65,6,0	0/0:7,0:7:21:0,21,218	0/0:9,0:9:27:0,27,284	./.:.:.:.:.	0/0:6,0:6:18:0,18,189	1/1:0,1:1:3:31,3,0	0/0:5,0:5:15:0,15,152	./.:.:.:.:.	0/0:1,0:1:3:0,3,32	0/0:1,0:1:3:0,3,32	0/0:1,0:1:3:0,3,33	0/0:8,0:8:18:0,18,217	0/0:7,0:7:21:0,21,214	0/0:8,0:8:24:0,24,240	0/0:1,0:1:3:0,3,32	0/0:10,0:10:30:0,30,311	1/1:0,8:8:21:230,21,0	0/0:2,0:2:6:0,6,66	0/0:3,0:3:9:0,9,99	0/0:4,0:4:12:0,12,127	0/0:1,0:1:3:0,3,32	0/0:3,0:3:9:0,9,95	0/0:5,0:5:15:0,15,155	0/0:2,0:2:6:0,6,65	0/0:10,0:10:30:0,30,304	./.:.:.:.:.	0/0:9,0:9:24:0,24,266	0/0:3,0:3:9:0,9,95	0/0:7,0:7:21:0,21,215	0/0:1,0:1:3:0,3,33	0/0:1,0:1:3:0,3,31	0/0:6,0:6:18:0,18,184	0/0:13,0:13:39:0,39,386	0/0:8,0:8:24:0,24,249	0/0:12,0:12:36:0,36,373	0/0:7,0:7:15:0,15,182	0/0:6,0:6:18:0,18,189	0/0:3,0:3:9:0,9,96	./.:.:.:.:.	0/0:2,0:2:6:0,6,60	./.:.:.:.:.	./.:.:.:.:.	1/1:0,4:4:9:107,9,0	0/0:1,0:1:3:0,3,32	./.:.:.:.:.	0/0:2,0:2:6:0,6,65	0/0:3,0:3:9:0,9,94	0/0:1,0:1:3:0,3,32	0/0:2,0:2:6:0,6,62	./.:.:.:.:.	0/0:3,0:3:9:0,9,95	0/0:4,0:4:12:0,12,121	0/0:5,0:5:15:0,15,155	0/0:3,0:3:9:0,9,92	0/0:4,0:4:12:0,12,124	0/0:2,0:2:6:0,6,63	0/0:1,0:1:3:0,3,32	0/0:3,0:3:9:0,9,95	0/0:2,0:2:6:0,6,63	./.:.:.:.:.	./.:.:.:.:.	0/0:2,0:2:6:0,6,61	0/0:2,0:2:6:0,6,61	0/0:2,0:2:6:0,6,63	0/0:2,0:2:6:0,6,62	0/0:1,0:1:3:0,3,32	0/0:2,0:2:6:0,6,63	0/0:3,0:3:9:0,9,92	./.:.:.:.:.	0/0:2,0:2:6:0,6,61	0/0:3,0:3:9:0,9,93	0/0:1,0:1:3:0,3,32	0/0:2,0:2:6:0,6,67	./.:.:.:.:.	0/0:1,0:1:3:0,3,31	0/0:3,0:3:9:0,9,96	0/0:2,0:2:6:0,6,61	0/0:1,0:1:3:0,3,29	0/0:1,0:1:3:0,3,34	0/0:2,0:2:6:0,6,63	0/0:1,0:1:3:0,3,34	0/0:3,0:3:9:0,9,92	0/0:2,0:2:6:0,6,61	0/0:1,0:1:3:0,3,32	./.:.:.:.:.	0/0:1,0:1:3:0,3,32	0/0:1,0:1:3:0,3,33	./.:.:.:.:.	0/0:2,0:2:6:0,6,62	./.:.:.:.:.	0/0:5,0:5:15:0,15,156	0/0:2,0:2:6:0,6,63	./.:.:.:.:.	0/0:2,0:2:6:0,6,63	0/0:1,0:1:3:0,3,32	0/0:1,0:1:3:0,3,33	0/0:2,0:2:6:0,6,68	0/0:3,0:3:9:0,9,95	0/0:1,0:1:3:0,3,32	./.:.:.:.:.	0/0:4,0:4:9:0,9,107	0/0:1,0:1:3:0,3,32	1/1:0,4:4:12:125,12,0	0/0:1,0:1:3:0,3,32	0/0:4,0:4:12:0,12,125	0/0:2,0:2:6:0,6,63	0/0:2,0:2:6:0,6,61	0/0:3,0:3:6:0,6,75	0/0:1,0:1:3:0,3,32	0/0:1,0:1:3:0,3,33	./.:.:.:.:.	./.:.:.:.:.	0/0:2,0:2:6:0,6,61	0/0:4,0:4:9:0,9,106	0/0:2,0:2:6:0,6,61	0/0:3,0:3:9:0,9,92	0/0:1,0:1:3:0,3,31	0/0:2,0:2:6:0,6,63	0/0:3,0:3:9:0,9,95	./.:.:.:.:.	0/0:3,0:3:6:0,6,76	./.:.:.:.:.	0/0:4,0:4:6:0,6,89	0/0:8,0:8:12:0,12,179	0/0:3,0:3:6:0,6,74	0/0:2,0:2:6:0,6,63	0/0:32,0:32:96:0,96,1054
chr0	148289306	.	A	G	3612.83	.	AC=64;AF=0.256;AN=250;BaseQRankSum=0.195;DP=720;Dels=0.00;FS=9.389;HaplotypeScore=0.2178;InbreedingCoeff=0.6067;MLEAC=57;MLEAF=0.228;MQ=59.69;MQ0=0;MQRankSum=0.709;QD=24.92;ReadPosRankSum=-0.905	GT:AD:DP:GQ:PL	0/0:42,0:42:99:0,123,1331	0/0:18,0:18:51:0,51,534	0/0:12,0:12:36:0,36,371	0/0:33,0:33:99:0,99,1026	1/1:0,14:14:42:435,42,0	0/0:6,0:6:18:0,18,187	0/0:6,0:6:18:0,18,183	1/1:0,1:1:3:31,3,0	0/0:1,0:1:3:0,3,31	0/0:13,0:13:33:0,33,363	./.:.:.:.:.	0/0:20,0:20:57:0,57,610	1/1:0,9:9:27:278,27,0	./.:.:.:.:.	1/1:0,17:18:48:507,48,0	0/0:10,0:10:30:0,30,307	0/0:14,0:14:42:0,42,438	./.:.:.:.:.	0/0:4,0:4:12:0,12,129	0/0:2,0:2:6:0,6,57	./.:.:.:.:.	0/0:14,0:14:39:0,39,409	0/0:14,0:14:39:0,39,417	0/0:10,0:10:27:0,27,298	0/0:1,0:1:3:0,3,32	0/0:16,0:16:48:0,48,491	0/0:3,0:3:9:0,9,94	1/1:0,3:3:6:61,6,0	1/1:0,1:1:3:32,3,0	1/1:0,11:11:30:331,30,0	./.:.:.:.:.	1/1:0,2:2:3:29,3,0	0/0:10,0:10:24:0,24,275	0/1:1,1:2:26:26,0,27	0/0:10,0:10:27:0,27,285	0/0:2,0:2:6:0,6,64	0/0:13,0:13:39:0,39,404	0/0:12,0:12:33:0,33,354	0/0:12,0:12:36:0,36,378	1/1:0,3:3:9:98,9,0	1/1:0,5:5:15:162,15,0	1/1:0,16:16:48:503,48,0	0/0:17,0:17:45:0,45,476	0/0:13,0:13:36:0,36,395	0/0:11,0:11:33:0,33,346	0/0:10,0:10:30:0,30,320	0/0:8,0:8:24:0,24,242	0/0:2,0:2:6:0,6,62	0/1:3,3:6:72:76,0,72	0/0:2,0:2:6:0,6,62	0/0:2,0:2:6:0,6,61	0/0:3,0:3:9:0,9,92	0/0:4,0:4:12:0,12,125	1/1:0,2:2:6:63,6,0	0/0:2,0:2:6:0,6,60	1/1:0,2:2:6:61,6,0	0/0:2,0:2:6:0,6,62	0/0:5,0:5:15:0,15,159	0/0:1,0:1:3:0,3,30	0/0:3,0:3:9:0,9,97	1/1:0,2:2:6:66,6,0	./.:.:.:.:.	0/0:5,0:5:15:0,15,156	0/0:2,0:2:6:0,6,63	1/1:0,3:3:9:96,9,0	1/1:0,4:4:12:123,12,0	1/1:0,5:5:15:154,15,0	1/1:0,3:3:9:92,9,0	./.:.:.:.:.	0/0:2,0:2:6:0,6,64	0/0:3,0:3:9:0,9,82	0/0:5,0:5:15:0,15,155	0/0:1,0:1:3:0,3,32	0/0:3,0:3:9:0,9,91	0/0:2,0:2:6:0,6,59	0/0:3,0:3:9:0,9,98	0/0:1,0:1:3:0,3,30	0/0:2,0:2:6:0,6,62	./.:.:.:.:.	0/0:2,0:2:3:0,3,45	0/0:1,0:1:3:0,3,31	0/0:2,0:2:6:0,6,60	0/0:1,0:1:3:0,3,33	0/0:3,0:3:9:0,9,91	0/0:2,0:2:6:0,6,63	0/0:3,0:3:9:0,9,94	1/1:0,3:3:9:93,9,0	0/0:2,0:2:6:0,6,64	1/1:0,3:3:9:95,9,0	./.:.:.:.:.	1/1:0,2:2:6:62,6,0	0/0:2,0:2:6:0,6,59	1/1:0,3:3:9:97,9,0	1/1:0,2:2:6:64,6,0	0/0:2,0:2:6:0,6,61	0/0:4,1:5:9:0,9,109	0/0:3,0:3:9:0,9,94	1/1:0,1:1:3:31,3,0	0/0:2,0:2:3:0,3,45	1/1:0,2:2:6:63,6,0	0/0:10,0:10:30:0,30,312	1/1:0,2:2:6:61,6,0	1/1:0,2:2:6:60,6,0	0/0:4,0:4:12:0,12,120	0/0:2,0:2:6:0,6,62	0/0:4,0:4:12:0,12,121	0/0:6,0:6:18:0,18,194	0/0:3,0:3:6:0,6,75	0/1:2,1:3:22:22,0,54	0/0:1,0:1:3:0,3,31	0/0:11,0:11:27:0,27,298	0/1:2,1:3:23:23,0,56	0/0:5,0:5:15:0,15,159	1/1:0,3:3:9:93,9,0	0/0:6,0:6:15:0,15,166	1/1:0,3:3:6:78,6,0	1/1:0,1:1:3:31,3,0	0/0:2,0:2:6:0,6,56	0/0:3,0:3:9:0,9,96	./.:.:.:.:.	0/0:6,0:6:18:0,18,178	0/0:4,0:4:12:0,12,122	0/0:2,0:2:6:0,6,57	0/0:7,0:7:21:0,21,216	0/0:1,0:1:3:0,3,30	./.:.:.:.:.	0/0:1,0:1:3:0,3,31	0/0:1,0:1:3:0,3,33	0/0:3,0:3:9:0,9,93	0/0:2,0:2:3:0,3,45	0/0:3,0:3:6:0,6,75	./.:.:.:.:.	0/0:4,0:4:9:0,9,102	0/0:3,0:3:6:0,6,75	0/0:2,0:2:6:0,6,61	0/0:5,0:5:9:0,9,120	0/0:32,0:32:96:0,96,1086
chr0	148290111	.	A	C	9455.1	.	AC=83;AF=0.327;AN=254;BaseQRankSum=7.778;DP=809;Dels=0.00;FS=3.390;HaplotypeScore=0.0554;InbreedingCoeff=0.7312;MLEAC=84;MLEAF=0.331;MQ=59.56;MQ0=0;MQRankSum=1.549;QD=28.83;ReadPosRankSum=0.513	GT:AD:DP:GQ:PL	1/1:0,58:58:99:1819,174,0	0/0:13,0:13:39:0,39,389	0/0:10,0:10:27:0,27,287	0/0:33,0:33:99:0,99,999	0/0:6,0:6:18:0,18,184	1/1:0,14:14:42:455,42,0	0/0:22,0:22:66:0,66,668	0/0:4,0:4:12:0,12,126	0/0:1,0:1:3:0,3,32	0/0:14,0:14:42:0,42,416	0/0:5,0:5:15:0,15,157	1/1:0,7:7:21:216,21,0	0/0:10,0:10:30:0,30,303	./.:.:.:.:.	0/0:20,0:20:60:0,60,599	0/0:20,0:20:60:0,60,605	1/1:0,17:17:51:548,51,0	1/1:0,2:2:6:66,6,0	0/0:5,0:5:15:0,15,145	1/1:0,4:4:12:126,12,0	1/1:0,7:7:21:222,21,0	0/0:16,0:16:48:0,48,482	0/0:19,0:19:57:0,57,575	1/1:0,16:16:45:493,45,0	0/0:1,0:1:3:0,3,32	1/1:0,15:15:39:441,39,0	0/0:12,0:12:36:0,36,358	0/0:3,0:3:9:0,9,95	0/0:3,0:3:9:0,9,95	0/0:14,0:14:36:0,36,390	0/0:2,0:2:6:0,6,71	0/0:2,0:2:6:0,6,63	1/1:0,14:14:42:428,42,0	0/0:3,0:3:9:0,9,95	0/0:8,0:8:24:0,24,237	0/0:6,0:6:18:0,18,191	1/1:0,16:16:48:514,48,0	0/0:12,0:12:36:0,36,358	1/1:0,12:12:33:374,33,0	./.:.:.:.:.	0/0:1,0:1:3:0,3,33	0/0:12,0:12:33:0,33,353	0/0:17,0:17:45:0,45,486	1/1:0,16:16:48:528,48,0	1/1:0,21:21:57:630,57,0	1/1:0,12:12:36:387,36,0	0/0:8,0:8:21:0,21,230	0/0:1,0:1:3:0,3,31	0/0:1,0:1:3:0,3,31	0/0:2,0:2:6:0,6,51	0/0:3,0:3:9:0,9,95	0/0:4,0:4:9:0,9,106	0/0:3,0:3:6:0,6,75	0/0:5,0:5:15:0,15,149	1/1:0,5:5:12:126,12,0	0/0:2,0:2:6:0,6,61	./.:.:.:.:.	0/0:3,0:3:9:0,9,90	0/0:1,0:1:3:0,3,31	1/1:0,4:4:12:126,12,0	0/0:3,0:3:9:0,9,93	0/0:2,0:2:6:0,6,57	1/1:0,4:4:12:127,12,0	1/1:0,4:4:12:134,12,0	0/0:5,0:5:15:0,15,160	0/0:4,0:4:12:0,12,122	0/0:2,0:2:6:0,6,63	0/0:4,0:4:12:0,12,125	0/0:2,0:2:6:0,6,58	1/1:0,3:3:9:97,9,0	./.:.:.:.:.	1/1:0,2:2:6:63,6,0	1/1:0,1:1:3:32,3,0	./.:.:.:.:.	0/0:2,0:2:6:0,6,63	1/1:0,6:6:18:188,18,0	1/1:0,2:2:6:67,6,0	1/1:0,2:2:6:61,6,0	0/0:2,0:2:6:0,6,59	0/0:5,0:5:15:0,15,153	./.:.:.:.:.	1/1:0,1:1:3:32,3,0	0/0:4,0:4:12:0,12,125	1/1:0,4:4:12:128,12,0	1/1:0,4:4:12:132,12,0	./.:.:.:.:.	0/0:2,0:2:6:0,6,64	0/0:5,0:5:15:0,15,152	0/0:5,0:5:15:0,15,151	0/0:5,0:5:15:0,15,164	0/0:3,0:3:9:0,9,92	1/1:0,8:8:24:244,24,0	0/0:3,0:3:9:0,9,91	0/0:3,0:3:9:0,9,92	0/0:4,0:4:12:0,12,126	1/1:0,3:3:9:90,9,0	0/0:1,0:1:3:0,3,33	0/0:2,0:2:6:0,6,61	0/0:1,0:1:3:0,3,32	./.:.:.:.:.	1/1:0,5:5:15:160,15,0	0/0:1,0:1:3:0,3,32	0/0:1,0:1:3:0,3,31	0/0:2,0:2:6:0,6,61	0/0:3,0:3:6:0,6,76	0/0:7,0:7:18:0,18,199	1/1:0,2:2:6:68,6,0	0/0:3,0:3:9:0,9,88	0/0:1,0:1:3:0,3,31	0/0:4,0:4:12:0,12,119	0/0:4,0:4:12:0,12,124	0/0:1,0:1:3:0,3,31	0/0:3,0:3:9:0,9,91	0/0:6,0:6:18:0,18,182	1/1:0,3:3:9:96,9,0	./.:.:.:.:.	0/0:2,0:2:6:0,6,59	0/0:4,0:4:12:0,12,119	1/1:0,2:2:6:63,6,0	0/0:1,0:1:3:0,3,30	0/0:4,0:4:9:0,9,107	1/1:0,1:1:3:32,3,0	0/0:3,0:3:9:0,9,90	0/0:2,0:2:6:0,6,61	1/1:0,2:2:6:62,6,0	0/0:2,0:2:6:0,6,65	1/1:0,5:5:15:158,15,0	1/1:0,6:6:18:195,18,0	1/1:0,1:1:3:34,3,0	0/0:2,0:2:3:0,3,45	./.:.:.:.:.	0/0:2,0:2:3:0,3,45	0/1:4,1:5:16:16,0,80	0/0:6,0:6:15:0,15,167	1/1:0,6:6:9:134,9,0	1/1:0,6:6:9:134,9,0	0/0:21,0:21:63:0,63,688
chr0	148296851	.	A	T	1218.59	.	AC=15;AF=0.060;AN=248;BaseQRankSum=-0.954;DP=725;Dels=0.00;FS=1.225;HaplotypeScore=0.0783;InbreedingCoeff=0.3091;MLEAC=14;MLEAF=0.056;MQ=59.83;MQ0=0;MQRankSum=0.654;QD=23.43;ReadPosRankSum=-1.057	GT:AD:DP:GQ:PL	0/0:41,0:41:99:0,108,1226	0/0:22,0:22:60:0,60,641	0/0:5,0:5:15:0,15,160	0/0:29,0:29:84:0,84,898	0/0:19,0:19:51:0,51,554	0/0:10,0:10:24:0,24,259	0/0:8,0:8:24:0,24,242	0/0:1,0:1:3:0,3,35	0/0:3,0:3:9:0,9,96	1/1:0,11:11:33:341,33,0	1/1:0,2:2:6:65,6,0	0/0:5,0:5:15:0,15,154	0/0:10,0:10:30:0,30,307	./.:.:.:.:.	0/0:23,0:23:66:0,66,696	1/1:0,12:12:36:370,36,0	0/0:15,0:15:39:0,39,430	./.:.:.:.:.	0/0:5,0:5:15:0,15,154	0/0:2,0:2:6:0,6,58	0/0:3,0:3:9:0,9,97	0/0:13,0:13:33:0,33,370	0/0:6,0:6:18:0,18,186	0/0:15,0:15:42:0,42,441	0/0:2,0:2:6:0,6,65	0/0:14,0:14:39:0,39,419	1/1:0,13:13:39:410,39,0	0/0:2,0:2:6:0,6,61	0/0:3,0:3:9:0,9,97	0/0:14,0:14:39:0,39,416	0/0:2,0:2:6:0,6,64	0/0:1,0:1:3:0,3,24	0/0:16,0:16:45:0,45,484	0/0:1,0:1:3:0,3,33	0/0:8,0:8:24:0,24,234	0/0:2,0:2:6:0,6,65	0/0:15,0:15:42:0,42,444	0/0:9,0:9:24:0,24,247	0/0:5,0:5:12:0,12,137	./.:.:.:.:.	0/0:1,0:1:3:0,3,30	0/0:10,0:10:30:0,30,306	0/0:14,0:14:36:0,36,403	0/0:10,0:10:30:0,30,304	0/0:14,0:14:42:0,42,446	0/0:13,0:13:36:0,36,387	0/0:9,0:9:24:0,24,262	0/0:2,0:2:6:0,6,63	0/1:1,1:2:27:27,0,28	0/0:4,0:4:12:0,12,125	0/0:2,0:2:6:0,6,60	0/0:2,0:2:6:0,6,62	1/1:0,3:3:9:98,9,0	0/0:3,0:3:9:0,9,91	0/0:5,0:5:15:0,15,156	./.:.:.:.:.	0/0:1,0:1:3:0,3,30	0/0:7,0:7:12:0,12,166	0/0:1,0:1:3:0,3,31	0/0:6,0:6:18:0,18,181	0/0:3,0:3:9:0,9,96	0/0:2,0:2:6:0,6,61	0/0:10,0:10:30:0,30,309	./.:.:.:.:.	./.:.:.:.:.	0/0:2,0:2:6:0,6,61	0/0:2,0:2:6:0,6,61	0/0:6,0:6:18:0,18,182	0/0:2,0:2:6:0,6,57	./.:.:.:.:.	0/0:2,0:2:6:0,6,59	0/0:3,0:3:9:0,9,92	0/0:2,0:2:6:0,6,65	0/0:2,0:2:6:0,6,62	0/0:1,0:1:3:0,3,32	0/0:5,0:5:15:0,15,151	./.:.:.:.:.	0/0:4,0:4:12:0,12,122	0/0:3,0:3:9:0,9,94	0/0:2,0:2:6:0,6,61	0/0:1,0:1:3:0,3,34	0/0:6,0:6:18:0,18,178	0/0:4,0:4:12:0,12,127	0/0:4,0:4:12:0,12,121	0/0:5,0:5:15:0,15,150	0/0:3,0:3:9:0,9,92	./.:.:.:.:.	0/0:2,0:2:6:0,6,61	0/0:6,0:6:18:0,18,182	./.:.:.:.:.	0/0:7,0:7:21:0,21,219	0/0:6,0:6:18:0,18,178	0/0:6,0:6:15:0,15,167	0/0:2,0:2:6:0,6,61	0/0:2,0:2:6:0,6,61	0/0:2,0:2:6:0,6,65	0/0:2,0:2:6:0,6,53	0/0:5,0:5:15:0,15,155	0/0:3,0:3:9:0,9,91	0/0:1,0:1:3:0,3,32	0/0:4,0:4:12:0,12,128	0/0:1,0:1:3:0,3,32	0/0:1,0:1:3:0,3,31	0/0:3,0:3:9:0,9,89	0/0:3,0:3:9:0,9,96	0/0:1,0:1:3:0,3,32	0/0:1,0:1:3:0,3,32	./.:.:.:.:.	0/1:2,1:3:23:23,0,51	0/0:4,0:4:12:0,12,124	0/0:4,0:4:12:0,12,118	0/1:2,1:3:22:22,0,54	1/1:0,3:3:6:75,6,0	0/0:2,0:2:6:0,6,60	0/0:4,0:4:9:0,9,107	0/0:1,0:1:3:0,3,32	0/0:8,0:8:21:0,21,223	0/0:2,0:2:6:0,6,60	0/0:1,0:1:3:0,3,32	0/0:2,0:2:6:0,6,65	0/0:3,0:3:9:0,9,92	0/0:4,0:4:12:0,12,121	0/0:4,0:4:12:0,12,129	0/0:3,0:3:9:0,9,92	0/0:2,0:2:6:0,6,63	0/0:6,0:6:18:0,18,188	0/0:6,0:6:15:0,15,169	0/0:4,0:4:12:0,12,126	0/0:2,0:2:6:0,6,61	0/0:2,0:2:3:0,3,45	./.:.:.:.:.	0/0:4,0:4:6:0,6,89	0/0:2,0:2:6:0,6,61	0/0:7,0:7:12:0,12,165	0/0:4,0:4:9:0,9,101	./.:.:.:.:.	0/0:27,0:27:81:0,81,889
chr0	148296869	.	T	C	654.09	.	AC=16;AF=0.065;AN=246;BaseQRankSum=1.258;DP=693;Dels=0.00;FS=2.562;HaplotypeScore=0.0842;InbreedingCoeff=0.3964;MLEAC=12;MLEAF=0.049;MQ=59.75;MQ0=0;MQRankSum=-0.240;QD=24.23;ReadPosRankSum=-1.016	GT:AD:DP:GQ:PL	0/0:37,0:37:96:0,96,1074	0/0:14,0:14:42:0,42,435	0/0:7,0:7:18:0,18,193	0/0:26,0:27:72:0,72,752	0/0:13,0:13:39:0,39,408	0/0:13,0:13:36:0,36,377	0/0:5,0:5:15:0,15,149	0/0:1,0:1:3:0,3,33	0/0:3,0:3:9:0,9,96	0/0:10,0:10:30:0,30,300	0/0:3,0:3:9:0,9,101	0/0:6,0:6:18:0,18,180	0/0:9,0:9:24:0,24,260	./.:.:.:.:.	0/0:20,0:20:60:0,60,628	0/0:14,0:14:42:0,42,432	0/0:12,0:12:30:0,30,338	./.:.:.:.:.	0/0:6,0:6:18:0,18,182	0/0:2,0:2:6:0,6,58	0/0:3,0:3:9:0,9,91	0/0:14,0:14:33:0,33,377	1/1:0,7:7:21:223,21,0	0/0:12,1:13:33:0,33,352	0/0:1,0:1:3:0,3,32	0/0:13,0:13:36:0,36,380	0/0:11,0:11:33:0,33,326	0/0:2,0:2:6:0,6,63	0/0:4,0:4:9:0,9,96	0/0:17,0:17:45:0,45,485	0/0:1,0:1:3:0,3,35	0/0:1,0:1:3:0,3,31	0/0:12,0:12:33:0,33,352	0/0:2,0:2:6:0,6,67	0/0:12,0:12:36:0,36,372	0/0:2,0:2:6:0,6,51	0/0:12,0:12:33:0,33,346	0/0:10,0:10:24:0,24,257	0/0:8,0:8:18:0,18,199	./.:.:.:.:.	./.:.:.:.:.	0/0:10,0:10:30:0,30,292	0/0:15,0:15:39:0,39,422	0/0:10,0:10:30:0,30,304	0/0:12,0:12:36:0,36,376	0/0:10,0:10:27:0,27,281	0/0:6,0:6:18:0,18,186	0/0:3,0:3:9:0,9,95	0/0:1,0:1:3:0,3,34	0/0:4,0:4:12:0,12,122	0/0:2,0:2:6:0,6,62	0/0:2,0:2:6:0,6,60	0/0:2,0:2:6:0,6,59	0/0:4,0:4:12:0,12,122	0/0:5,0:5:15:0,15,159	0/0:1,0:1:3:0,3,31	0/0:1,0:1:3:0,3,31	0/0:6,0:6:12:0,12,149	0/0:1,0:1:3:0,3,29	0/0:7,0:7:21:0,21,211	0/0:3,0:3:9:0,9,91	0/0:2,0:2:6:0,6,65	0/0:9,0:9:24:0,24,255	./.:.:.:.:.	./.:.:.:.:.	0/0:2,0:2:6:0,6,63	0/0:2,0:2:6:0,6,61	0/0:7,0:7:21:0,21,221	0/0:1,0:1:3:0,3,32	./.:.:.:.:.	0/0:2,0:2:6:0,6,61	0/0:3,0:3:9:0,9,84	0/0:2,0:2:6:0,6,65	0/0:3,0:3:9:0,9,80	0/0:2,0:2:6:0,6,62	0/0:6,0:6:18:0,18,192	./.:.:.:.:.	0/0:3,0:3:9:0,9,92	0/0:3,0:3:9:0,9,93	0/0:2,0:2:6:0,6,61	./.:.:.:.:.	0/0:7,0:7:21:0,21,212	0/0:4,0:4:12:0,12,121	0/0:4,0:4:12:0,12,124	0/0:4,0:4:12:0,12,118	0/0:2,0:2:6:0,6,66	./.:.:.:.:.	0/0:3,0:3:9:0,9,88	0/0:5,0:5:15:0,15,159	0/0:1,0:1:3:0,3,30	0/0:4,0:4:12:0,12,128	0/0:6,0:6:18:0,18,184	0/0:6,0:6:15:0,15,171	0/0:2,0:2:6:0,6,59	0/0:2,0:2:6:0,6,63	0/0:2,0:2:6:0,6,56	0/0:1,0:1:3:0,3,33	0/0:3,0:3:9:0,9,94	0/0:2,0:2:3:0,3,33	0/0:1,0:1:3:0,3,32	0/0:3,0:3:9:0,9,94	0/0:1,0:1:3:0,3,32	0/0:2,0:2:6:0,6,61	1/1:0,4:4:12:134,12,0	1/1:0,2:2:6:64,6,0	1/1:0,2:2:6:65,6,0	0/0:2,1:3:6:0,6,66	./.:.:.:.:.	./.:.:.:.:.	0/0:3,0:3:9:0,9,90	0/0:5,0:5:12:0,12,138	./.:.:.:.:.	0/0:5,0:5:12:0,12,137	0/0:1,0:1:3:0,3,31	0/0:4,0:4:9:0,9,104	0/0:2,0:2:6:0,6,63	0/0:4,0:4:12:0,12,122	0/0:3,0:3:6:0,6,77	0/0:1,0:1:3:0,3,32	1/1:0,1:1:3:32,3,0	0/0:6,0:6:18:0,18,178	0/0:6,0:6:18:0,18,186	1/1:0,3:3:9:90,9,0	1/1:0,2:2:6:65,6,0	0/0:1,0:1:3:0,3,32	1/1:0,6:6:18:184,18,0	0/0:6,0:7:15:0,15,150	0/0:3,0:3:9:0,9,94	0/0:1,0:1:3:0,3,32	0/0:2,0:2:3:0,3,45	./.:.:.:.:.	0/0:4,0:4:6:0,6,89	0/0:2,0:2:6:0,6,61	0/0:7,0:7:12:0,12,165	0/0:3,0:3:6:0,6,75	0/0:2,0:2:3:0,3,45	0/0:27,0:27:81:0,81,889
chr0	148297023	.	G	A	1127.93	.	AC=16;AF=0.066;AN=242;BaseQRankSum=-1.218;DP=686;Dels=0.00;FS=5.599;HaplotypeScore=0.0621;InbreedingCoeff=0.4128;MLEAC=14;MLEAF=0.058;MQ=59.58;MQ0=3;MQRankSum=-1.446;QD=25.63;ReadPosRankSum=-1.033	GT:AD:DP:GQ:PL	0/0:33,0:33:99:0,99,1061	0/0:18,0:18:54:0,54,582	0/0:13,0:13:39:0,39,415	0/0:35,0:35:99:0,105,1116	0/0:15,0:15:45:0,45,472	0/0:7,0:7:21:0,21,220	0/0:10,0:10:27:0,27,295	./.:.:.:.:.	0/0:4,0:4:12:0,12,128	1/1:0,12:12:36:375,36,0	1/1:0,2:2:6:61,6,0	0/0:10,0:10:27:0,27,299	0/0:10,0:10:30:0,30,322	0/0:1,0:1:3:0,3,32	0/0:11,0:11:33:0,33,346	1/1:0,6:6:18:184,18,0	0/0:15,0:15:45:0,45,472	./.:.:.:.:.	0/0:7,0:7:18:0,18,201	./.:.:.:.:.	0/0:1,0:1:3:0,3,34	0/0:6,0:6:18:0,18,185	0/0:12,0:12:33:0,33,355	0/0:18,0:18:48:0,48,534	0/0:1,0:1:3:0,3,34	0/0:9,0:9:27:0,27,284	1/1:0,10:10:30:296,30,0	0/0:3,0:3:9:0,9,99	0/0:5,0:5:15:0,15,163	0/0:9,0:9:24:0,24,262	0/0:2,0:2:6:0,6,66	0/0:4,0:4:12:0,12,131	0/0:9,0:9:27:0,27,289	0/0:1,0:1:3:0,3,32	0/0:12,0:12:33:0,33,369	0/0:2,0:2:6:0,6,68	0/0:14,0:14:39:0,39,427	0/0:4,0:4:12:0,12,128	0/0:6,0:6:18:0,18,191	0/0:1,0:1:3:0,3,33	./.:.:.:.:.	0/0:10,0:10:21:0,21,248	0/0:14,0:14:39:0,39,418	0/0:12,0:12:36:0,36,385	0/0:10,0:10:30:0,30,322	0/0:14,1:15:9:0,9,373	0/0:11,0:11:33:0,33,349	0/0:1,0:1:3:0,3,32	./.:.:.:.:.	0/0:1,0:1:3:0,3,32	0/0:2,0:2:6:0,6,63	./.:.:.:.:.	1/1:0,3:3:9:92,9,0	0/0:2,0:2:6:0,6,66	0/0:6,0:6:18:0,18,191	./.:.:.:.:.	0/0:1,0:1:3:0,3,35	0/0:5,0:5:15:0,15,158	./.:.:.:.:.	0/0:3,0:3:9:0,9,95	0/0:4,0:4:9:0,9,105	0/0:1,0:1:3:0,3,33	0/0:3,0:3:9:0,9,95	0/0:1,0:1:3:0,3,32	0/0:2,0:2:6:0,6,65	0/0:1,0:1:3:0,3,34	./.:.:.:.:.	0/0:2,0:2:6:0,6,63	0/0:4,0:4:12:0,12,130	./.:.:.:.:.	0/0:3,0:3:9:0,9,93	0/0:3,0:3:9:0,9,97	0/0:2,0:2:6:0,6,63	0/0:3,0:3:9:0,9,97	0/0:4,0:4:12:0,12,124	0/0:4,0:4:9:0,9,108	0/0:4,0:4:12:0,12,126	0/0:1,0:1:3:0,3,33	0/0:1,0:1:3:0,3,32	0/0:6,0:6:12:0,12,133	0/0:2,0:2:6:0,6,67	0/0:2,0:2:6:0,6,59	0/0:5,0:5:15:0,15,162	0/0:3,0:3:9:0,9,96	0/0:3,0:3:9:0,9,97	0/0:2,0:2:6:0,6,67	0/0:3,0:3:6:0,6,76	0/0:5,0:5:12:0,12,126	0/0:2,0:2:6:0,6,64	0/0:3,0:3:9:0,9,99	0/0:2,0:2:6:0,6,65	./.:.:.:.:.	0/0:3,0:3:9:0,9,95	0/0:1,0:1:3:0,3,34	0/0:1,0:1:3:0,3,31	0/0:1,0:1:3:0,3,33	0/0:1,0:1:3:0,3,35	./.:.:.:.:.	./.:.:.:.:.	0/0:2,0:2:6:0,6,63	0/0:4,0:4:12:0,12,128	./.:.:.:.:.	0/0:3,0:3:9:0,9,96	0/0:5,0:5:15:0,15,158	0/0:6,0:6:18:0,18,191	0/0:1,0:1:3:0,3,34	0/0:2,0:2:6:0,6,65	0/0:7,0:7:21:0,21,223	1/1:0,2:2:6:59,6,0	0/0:4,0:4:12:0,12,126	0/0:3,0:3:9:0,9,96	1/1:0,2:2:6:59,6,0	1/1:0,7:7:21:221,21,0	./.:.:.:.:.	0/0:3,0:3:9:0,9,97	0/0:3,0:3:9:0,9,97	0/0:3,0:3:9:0,9,95	0/0:3,0:3:9:0,9,95	0/0:1,0:1:3:0,3,32	0/0:4,0:4:9:0,9,97	0/0:3,0:3:9:0,9,93	0/0:6,0:6:18:0,18,194	0/0:6,0:6:15:0,15,163	0/0:3,0:3:9:0,9,92	0/0:1,0:1:3:0,3,33	0/0:5,0:5:15:0,15,159	0/0:5,0:5:15:0,15,154	0/0:2,0:2:6:0,6,65	0/0:2,0:2:6:0,6,63	0/0:4,0:4:9:0,9,110	./.:.:.:.:.	0/0:2,0:2:3:0,3,45	0/0:6,0:6:12:0,12,153	0/0:11,0:11:21:0,21,274	0/0:4,0:4:3:0,3,45	0/0:2,0:2:3:0,3,45	0/0:36,0:36:99:0,108,1251
chr0	148299703	.	T	A	703.54	.	AC=16;AF=0.069;AN=232;BaseQRankSum=1.126;DP=508;Dels=0.00;FS=9.138;HaplotypeScore=0.1171;InbreedingCoeff=0.4075;MLEAC=12;MLEAF=0.052;MQ=59.43;MQ0=2;MQRankSum=0.409;QD=23.45;ReadPosRankSum=-0.123	GT:AD:DP:GQ:PL	0/0:19,0:19:57:0,57,581	0/0:17,0:17:51:0,51,504	0/0:6,0:6:18:0,18,182	0/0:16,1:17:45:0,45,462	0/0:12,0:12:36:0,36,358	0/0:5,0:5:12:0,12,136	0/0:2,0:2:6:0,6,59	0/0:3,0:3:9:0,9,93	./.:.:.:.:.	0/0:6,0:6:18:0,18,185	0/0:2,0:2:6:0,6,62	0/0:6,0:6:18:0,18,184	0/0:13,0:13:36:0,36,372	0/0:5,0:5:15:0,15,160	0/0:19,0:19:54:0,54,554	0/0:3,0:3:9:0,9,91	0/0:5,0:5:12:0,12,133	0/0:5,0:5:15:0,15,158	0/0:1,0:1:3:0,3,30	0/0:1,0:1:3:0,3,29	0/0:4,0:4:12:0,12,128	0/0:2,0:2:6:0,6,59	1/1:0,3:3:9:93,9,0	0/0:11,0:11:33:0,33,336	0/0:2,0:2:6:0,6,63	0/0:7,0:7:21:0,21,206	0/0:11,0:11:33:0,33,331	0/0:2,0:2:6:0,6,61	0/0:2,0:2:6:0,6,61	0/0:4,0:4:12:0,12,118	./.:.:.:.:.	0/0:3,0:3:9:0,9,97	./.:.:.:.:.	0/0:4,0:4:12:0,12,128	0/0:6,0:6:18:0,18,179	./.:.:.:.:.	0/0:5,0:5:12:0,12,135	0/0:1,0:1:3:0,3,32	0/0:1,0:1:3:0,3,28	0/0:1,0:1:3:0,3,30	./.:.:.:.:.	0/0:5,0:6:15:0,15,148	0/0:10,0:10:27:0,27,294	0/0:7,0:7:21:0,21,218	0/0:7,0:7:21:0,21,205	0/0:5,0:5:12:0,12,134	0/0:14,0:14:42:0,42,423	0/0:2,0:2:6:0,6,65	0/0:1,0:1:3:0,3,29	0/0:2,0:2:6:0,6,58	0/0:1,0:1:3:0,3,30	0/0:5,0:5:15:0,15,147	0/0:3,0:3:9:0,9,95	0/0:3,0:3:9:0,9,88	0/0:1,0:1:3:0,3,30	0/0:3,0:3:9:0,9,92	0/0:4,0:4:12:0,12,120	0/0:3,0:3:6:0,6,74	./.:.:.:.:.	0/0:5,0:5:12:0,12,139	0/0:2,0:2:6:0,6,64	0/0:1,0:1:3:0,3,33	0/0:2,0:2:6:0,6,66	0/0:3,0:3:9:0,9,93	0/0:9,0:9:21:0,21,240	0/0:3,0:3:9:0,9,96	0/0:2,0:2:6:0,6,60	./.:.:.:.:.	0/0:1,0:1:3:0,3,30	0/0:4,0:4:12:0,12,118	./.:.:.:.:.	0/0:3,0:3:9:0,9,91	0/0:4,0:4:12:0,12,121	0/0:3,0:3:9:0,9,87	0/0:3,1:4:9:0,9,97	0/0:3,0:3:9:0,9,91	0/0:5,0:5:15:0,15,148	./.:.:.:.:.	./.:.:.:.:.	0/0:4,0:4:9:0,9,108	./.:.:.:.:.	0/0:2,0:2:6:0,6,59	0/0:7,0:7:21:0,21,217	0/0:3,0:3:9:0,9,89	0/0:2,0:2:6:0,6,63	0/0:1,0:1:3:0,3,31	0/0:3,0:3:9:0,9,92	0/0:1,0:1:3:0,3,31	0/0:1,0:1:3:0,3,31	0/0:4,0:4:12:0,12,130	0/0:3,0:3:9:0,9,90	0/0:3,0:3:9:0,9,94	0/0:3,0:3:9:0,9,91	./.:.:.:.:.	0/0:1,0:1:3:0,3,30	./.:.:.:.:.	0/0:1,0:1:3:0,3,34	0/0:1,0:1:3:0,3,30	0/0:3,0:3:9:0,9,90	0/0:1,0:1:3:0,3,29	0/0:4,0:4:12:0,12,130	0/0:1,0:1:3:0,3,32	./.:.:.:.:.	1/1:0,1:1:3:31,3,0	1/1:0,4:4:12:124,12,0	1/1:0,3:3:9:92,9,0	0/0:2,0:2:6:0,6,65	0/0:3,0:3:9:0,9,88	0/0:1,0:1:3:0,3,30	0/0:5,0:5:9:0,9,118	0/0:6,0:6:18:0,18,184	0/0:1,0:1:3:0,3,31	0/0:5,0:5:15:0,15,154	0/0:4,0:4:12:0,12,117	0/0:3,0:3:9:0,9,95	0/0:7,0:7:21:0,21,212	0/0:3,0:3:9:0,9,86	0/0:3,0:3:9:0,9,92	0/0:3,0:3:9:0,9,86	1/1:0,6:6:18:189,18,0	0/0:3,0:3:6:0,6,73	0/0:2,0:2:6:0,6,60	1/1:0,5:5:12:136,12,0	1/1:0,5:5:15:157,15,0	0/0:2,0:2:6:0,6,64	1/1:0,3:3:9:89,9,0	./.:.:.:.:.	0/0:4,0:4:12:0,12,118	0/0:3,0:3:9:0,9,92	./.:.:.:.:.	./.:.:.:.:.	./.:.:.:.:.	./.:.:.:.:.	0/0:5,0:5:9:0,9,120	./.:.:.:.:.	./.:.:.:.:.	0/0:17,0:17:51:0,51,578
chr0	148304781	.	A	G	5656.03	.	AC=166;AF=0.922;AN=180;BaseQRankSum=-6.425;DP=255;Dels=0.00;FS=13.433;HaplotypeScore=0.0565;InbreedingCoeff=0.2479;MLEAC=166;MLEAF=0.922;MQ=54.64;MQ0=12;MQRankSum=4.939;QD=26.19;ReadPosRankSum=-2.902	GT:AD:DP:GQ:PL	1/1:1,12:13:9:327,9,0	1/1:0,13:13:33:344,33,0	1/1:0,4:4:12:120,12,0	1/1:0,5:5:15:155,15,0	1/1:0,2:2:6:59,6,0	1/1:0,3:3:9:86,9,0	1/1:0,2:2:6:58,6,0	./.:.:.:.:.	1/1:0,1:1:3:26,3,0	1/1:0,4:4:12:116,12,0	1/1:0,1:1:3:32,3,0	0/0:5,0:5:12:0,12,126	1/1:0,4:4:12:116,12,0	./.:.:.:.:.	1/1:0,3:3:6:61,6,0	1/1:0,5:5:15:148,15,0	1/1:0,4:4:9:91,9,0	./.:.:.:.:.	./.:.:.:.:.	1/1:0,1:1:3:32,3,0	1/1:0,1:1:3:31,3,0	1/1:0,4:4:9:106,9,0	1/1:0,3:3:6:59,6,0	0/0:6,0:6:15:0,15,169	1/1:0,1:1:3:32,3,0	1/1:0,7:7:18:192,18,0	1/1:0,4:4:12:115,12,0	1/1:0,1:1:3:32,3,0	1/1:0,1:1:3:31,3,0	1/1:0,5:5:15:146,15,0	./.:.:.:.:.	1/1:0,1:1:3:30,3,0	1/1:0,3:3:6:60,6,0	./.:.:.:.:.	1/1:0,3:3:6:57,6,0	1/1:0,1:1:3:32,3,0	1/1:0,8:8:18:210,18,0	1/1:0,1:1:3:29,3,0	1/1:0,5:5:15:150,15,0	1/1:0,1:1:3:32,3,0	./.:.:.:.:.	1/1:0,9:9:24:250,24,0	1/1:0,2:2:6:60,6,0	0/0:2,0:2:6:0,6,64	1/1:0,5:5:9:103,9,0	1/1:0,2:2:6:57,6,0	1/1:0,1:1:3:31,3,0	./.:.:.:.:.	./.:.:.:.:.	1/1:0,1:1:3:33,3,0	./.:.:.:.:.	./.:.:.:.:.	1/1:0,1:1:3:33,3,0	1/1:0,2:2:6:64,6,0	./.:.:.:.:.	./.:.:.:.:.	./.:.:.:.:.	0/0:3,0:3:9:0,9,93	1/1:0,1:1:3:31,3,0	0/0:3,0:3:9:0,9,96	./.:.:.:.:.	./.:.:.:.:.	1/1:0,3:3:9:89,9,0	1/1:0,3:3:9:90,9,0	1/1:0,3:3:6:74,6,0	1/1:0,1:1:3:32,3,0	./.:.:.:.:.	1/1:0,1:1:3:30,3,0	./.:.:.:.:.	1/1:0,1:1:3:32,3,0	./.:.:.:.:.	./.:.:.:.:.	1/1:0,2:2:3:31,3,0	./.:.:.:.:.	./.:.:.:.:.	./.:.:.:.:.	0/0:1,0:1:3:0,3,32	1/1:0,2:2:6:58,6,0	./.:.:.:.:.	1/1:0,1:2:3:30,3,0	1/1:0,2:2:6:58,6,0	./.:.:.:.:.	./.:.:.:.:.	1/1:0,1:1:3:30,3,0	./.:.:.:.:.	1/1:0,2:2:6:59,6,0	./.:.:.:.:.	1/1:0,1:1:3:30,3,0	1/1:0,1:1:3:32,3,0	1/1:0,2:2:6:58,6,0	1/1:0,1:1:3:30,3,0	1/1:0,5:5:9:105,9,0	./.:.:.:.:.	./.:.:.:.:.	1/1:0,1:1:3:31,3,0	1/1:0,1:1:3:30,3,0	1/1:0,1:1:3:30,3,0	./.:.:.:.:.	./.:.:.:.:.	./.:.:.:.:.	1/1:0,3:3:9:90,9,0	./.:.:.:.:.	1/1:0,1:1:3:30,3,0	1/1:0,1:1:3:30,3,0	1/1:0,1:1:3:30,3,0	1/1:0,5:5:12:117,12,0	1/1:0,1:1:3:29,3,0	1/1:0,1:1:3:29,3,0	./.:.:.:.:.	1/1:0,2:2:6:56,6,0	./.:.:.:.:.	./.:.:.:.:.	./.:.:.:.:.	1/1:0,2:2:6:58,6,0	1/1:0,3:3:6:59,6,0	./.:.:.:.:.	./.:.:.:.:.	./.:.:.:.:.	./.:.:.:.:.	1/1:0,1:1:3:32,3,0	1/1:0,3:3:9:93,9,0	./.:.:.:.:.	1/1:0,2:2:6:60,6,0	1/1:0,1:1:3:32,3,0	1/1:0,1:1:3:30,3,0	1/1:0,1:1:3:29,3,0	1/1:0,1:1:3:30,3,0	./.:.:.:.:.	1/1:0,1:1:3:30,3,0	1/1:0,4:4:6:89,6,0	./.:.:.:.:.	./.:.:.:.:.	1/1:0,2:2:3:45,3,0	1/1:0,2:2:3:45,3,0	./.:.:.:.:.	1/1:0,2:2:3:45,3,0	0/0:14,0:14:42:0,42,456
chr0	148306072	.	T	G	29816.6	.	AC=239;AF=0.934;AN=256;BaseQRankSum=-1.863;DP=1037;Dels=0.00;FS=0.474;HaplotypeScore=0.0938;InbreedingCoeff=0.5449;MLEAC=242;MLEAF=0.945;MQ=59.66;MQ0=0;MQRankSum=-0.109;QD=30.68;ReadPosRankSum=0.326	GT:AD:DP:GQ:PL	1/1:0,58:58:99:1859,174,0	1/1:0,24:24:72:769,72,0	1/1:0,23:23:69:727,69,0	1/1:0,42:42:99:1308,126,0	1/1:0,10:10:30:323,30,0	1/1:0,23:23:69:721,69,0	1/1:0,20:20:60:631,60,0	1/1:0,4:4:12:134,12,0	1/1:0,2:2:6:63,6,0	1/1:0,15:15:42:446,42,0	1/1:0,2:2:6:63,6,0	0/0:14,0:14:42:0,42,444	1/1:0,12:12:33:348,33,0	./.:.:.:.:.	1/1:0,15:15:39:435,39,0	1/1:0,17:17:51:536,51,0	1/1:0,19:19:57:613,57,0	1/1:0,2:2:6:67,6,0	1/1:0,3:3:9:98,9,0	1/1:0,13:13:39:406,39,0	1/1:0,1:1:3:32,3,0	1/1:0,19:19:54:588,54,0	1/1:0,12:12:33:364,33,0	1/1:0,12:12:36:379,36,0	1/1:0,5:5:15:158,15,0	1/1:0,23:23:69:729,69,0	1/1:0,11:11:27:299,27,0	1/1:0,6:6:18:200,18,0	1/1:0,2:2:6:65,6,0	1/1:0,30:30:90:951,90,0	1/1:0,3:3:9:99,9,0	1/1:0,5:5:15:161,15,0	1/1:0,22:22:63:671,63,0	1/1:0,1:1:3:32,3,0	1/1:0,16:16:45:490,45,0	1/1:0,5:5:15:167,15,0	1/1:0,17:17:48:521,48,0	1/1:0,14:14:42:429,42,0	1/1:0,14:14:42:442,42,0	1/1:0,2:2:6:53,6,0	1/1:0,2:2:6:69,6,0	1/1:0,14:14:42:444,42,0	1/1:0,23:23:54:607,54,0	1/1:0,22:22:66:685,66,0	1/1:0,15:15:45:477,45,0	1/1:0,23:23:60:670,60,0	1/1:0,6:6:18:193,18,0	1/1:0,5:5:15:157,15,0	1/1:0,3:3:9:92,9,0	1/1:0,9:9:27:286,27,0	./.:.:.:.:.	1/1:0,4:4:12:128,12,0	1/1:0,8:8:24:255,24,0	1/1:0,5:5:12:142,12,0	1/1:0,7:7:21:223,21,0	1/1:0,6:6:18:191,18,0	0/0:6,0:6:18:0,18,188	0/0:7,0:7:21:0,21,224	1/1:0,1:1:3:32,3,0	0/0:3,0:3:9:0,9,92	1/1:0,4:4:12:124,12,0	1/1:0,3:3:9:93,9,0	1/1:0,6:6:18:185,18,0	1/1:0,3:3:9:95,9,0	1/1:0,5:5:15:155,15,0	1/1:0,3:3:9:98,9,0	1/1:0,3:3:9:96,9,0	1/1:0,6:6:18:189,18,0	1/1:0,1:1:3:32,3,0	./.:.:.:.:.	1/1:0,3:3:9:95,9,0	1/1:0,4:4:12:128,12,0	1/1:0,3:3:9:94,9,0	1/1:0,8:8:24:240,24,0	1/1:0,3:3:9:97,9,0	0/0:5,0:5:15:0,15,145	0/0:4,0:4:9:0,9,92	./.:.:.:.:.	1/1:0,1:1:3:31,3,0	1/1:0,2:2:6:63,6,0	1/1:0,4:4:12:124,12,0	1/1:0,2:2:6:57,6,0	1/1:0,4:4:12:130,12,0	1/1:0,5:5:15:163,15,0	1/1:0,7:7:21:223,21,0	1/1:0,5:5:15:160,15,0	1/1:0,5:5:15:153,15,0	1/1:0,11:11:33:350,33,0	1/1:0,6:6:18:187,18,0	1/1:0,10:10:30:330,30,0	./.:.:.:.:.	1/1:0,2:2:3:45,3,0	1/1:0,4:4:12:124,12,0	./.:.:.:.:.	1/1:0,1:1:3:33,3,0	1/1:0,4:4:12:125,12,0	1/1:0,4:4:12:122,12,0	1/1:0,3:3:9:96,9,0	1/1:0,2:2:6:62,6,0	1/1:0,1:1:3:28,3,0	1/1:0,6:6:18:182,18,0	1/1:0,4:4:9:92,9,0	1/1:0,3:3:9:81,9,0	1/1:0,3:3:9:97,9,0	1/1:0,2:2:6:65,6,0	1/1:0,8:8:24:250,24,0	1/1:0,5:5:15:166,15,0	1/1:0,7:7:21:220,21,0	1/1:0,3:3:9:97,9,0	1/1:0,9:9:27:280,27,0	1/1:0,3:3:9:93,9,0	1/1:0,3:3:9:100,9,0	1/1:0,9:9:27:278,27,0	1/1:0,4:4:12:118,12,0	0/1:1,6:7:4:171,0,4	1/1:0,12:12:33:352,33,0	1/1:0,5:5:15:157,15,0	1/1:0,1:1:3:33,3,0	1/1:0,6:6:18:187,18,0	./.:.:.:.:.	1/1:0,8:8:24:248,24,0	1/1:0,3:3:9:99,9,0	1/1:0,5:5:15:153,15,0	1/1:0,3:3:6:75,6,0	1/1:0,7:7:21:215,21,0	1/1:0,8:8:21:219,21,0	1/1:0,5:5:15:145,15,0	1/1:0,4:4:12:130,12,0	1/1:0,4:4:12:126,12,0	./.:.:.:.:.	1/1:0,1:1:3:32,3,0	0/0:6,0:6:9:0,9,134	1/1:0,4:4:9:108,9,0	1/1:0,4:4:9:103,9,0	1/1:0,1:1:3:31,3,0	./.:.:.:.:.	0/0:19,0:19:54:0,54,607
chr0	148306534	.	C	T	2793.39	.	AC=38;AF=0.141;AN=270;BaseQRankSum=-2.429;DP=1100;Dels=0.00;FS=4.574;HaplotypeScore=0.0988;InbreedingCoeff=0.6256;MLEAC=33;MLEAF=0.122;MQ=59.70;MQ0=2;MQRankSum=-0.063;QD=24.72;ReadPosRankSum=0.647	GT:AD:DP:GQ:PL	0/0:70,0:70:99:0,210,2195	0/0:14,0:14:42:0,42,445	0/0:24,0:24:72:0,72,737	0/0:44,0:44:99:0,132,1378	0/0:11,0:11:33:0,33,340	0/0:18,0:18:54:0,54,539	0/0:25,0:25:75:0,75,760	0/0:9,0:9:27:0,27,287	0/1:1,3:4:19:85,0,19	1/1:0,15:15:45:465,45,0	./.:.:.:.:.	0/0:12,0:12:33:0,33,352	0/0:12,0:12:36:0,36,376	0/0:1,0:1:3:0,3,30	0/0:21,1:22:32:0,32,590	0/0:31,0:31:90:0,90,966	0/0:19,0:19:57:0,57,560	0/0:3,0:3:9:0,9,90	0/0:11,0:11:30:0,30,325	1/1:0,18:18:48:517,48,0	0/0:3,0:3:9:0,9,100	0/0:23,0:23:66:0,66,689	0/0:25,0:25:69:0,69,735	0/0:25,0:25:75:0,75,780	0/0:5,0:5:15:0,15,159	0/0:21,0:21:63:0,63,648	0/0:17,0:17:48:0,48,517	0/0:3,0:3:9:0,9,96	0/0:2,0:2:6:0,6,65	0/0:22,0:22:57:0,57,630	0/0:7,0:7:21:0,21,207	0/0:3,0:3:9:0,9,92	0/0:19,0:19:57:0,57,591	0/0:8,0:8:24:0,24,258	0/0:14,0:14:42:0,42,442	0/0:2,0:2:6:0,6,67	0/0:21,0:21:60:0,60,643	1/1:2,14:16:42:415,42,0	0/0:12,0:12:33:0,33,349	0/0:5,0:5:15:0,15,159	0/0:4,0:4:12:0,12,129	0/0:9,0:9:27:0,27,276	0/0:19,0:19:57:0,57,589	0/0:26,0:26:78:0,78,823	0/0:18,0:18:54:0,54,574	0/0:22,0:22:66:0,66,680	0/0:10,0:10:30:0,30,315	0/0:7,0:7:21:0,21,220	0/0:2,0:2:6:0,6,58	1/1:0,3:3:9:95,9,0	1/1:0,2:2:6:60,6,0	1/1:0,2:2:6:61,6,0	1/1:0,6:6:18:189,18,0	0/0:3,0:3:9:0,9,89	0/0:6,0:6:18:0,18,182	0/0:5,0:5:15:0,15,160	0/0:3,0:3:9:0,9,97	0/0:4,0:4:12:0,12,122	1/1:0,2:2:6:61,6,0	0/0:5,0:5:15:0,15,157	0/0:4,0:4:12:0,12,134	0/0:1,0:1:3:0,3,32	0/0:7,0:7:21:0,21,223	0/0:1,0:1:3:0,3,30	0/0:5,0:5:15:0,15,162	0/0:2,0:2:6:0,6,62	0/0:2,0:2:6:0,6,59	0/0:4,0:4:12:0,12,122	0/0:1,0:1:3:0,3,31	0/0:3,0:3:9:0,9,93	0/0:3,0:3:9:0,9,95	0/0:1,0:1:3:0,3,31	1/1:0,2:2:6:63,6,0	1/1:0,1:1:3:34,3,0	1/1:0,7:7:21:207,21,0	0/0:4,0:4:12:0,12,127	0/0:5,0:5:12:0,12,144	0/0:4,0:4:12:0,12,122	1/1:0,1:1:3:32,3,0	0/0:2,0:2:6:0,6,65	0/0:5,0:5:15:0,15,153	0/0:2,0:2:6:0,6,63	0/0:1,0:1:3:0,3,34	0/0:2,0:2:6:0,6,66	0/0:5,0:5:15:0,15,157	0/0:5,0:5:15:0,15,163	0/0:3,0:3:9:0,9,89	1/1:0,5:5:15:151,15,0	0/0:6,0:6:18:0,18,180	0/1:4,1:5:16:16,0,116	0/0:4,0:4:12:0,12,118	0/0:3,0:3:9:0,9,86	0/0:5,0:5:15:0,15,157	0/0:3,0:3:9:0,9,95	0/0:1,0:1:3:0,3,33	0/0:6,0:6:18:0,18,197	0/0:2,0:2:6:0,6,65	0/0:4,0:4:12:0,12,126	0/0:4,0:4:12:0,12,126	0/0:2,0:2:6:0,6,65	0/0:7,0:7:21:0,21,225	0/0:1,0:1:3:0,3,33	0/0:7,0:7:21:0,21,207	0/0:6,0:6:18:0,18,185	0/0:1,0:1:3:0,3,30	0/0:6,0:6:18:0,18,177	0/0:4,0:4:12:0,12,134	0/0:8,0:8:24:0,24,246	0/0:1,0:1:3:0,3,32	0/0:6,0:6:18:0,18,181	0/0:9,0:9:27:0,27,269	0/0:1,0:1:3:0,3,32	1/1:0,9:9:27:284,27,0	0/0:5,0:5:15:0,15,154	0/0:5,0:5:15:0,15,153	0/0:9,0:9:24:0,24,262	0/0:1,0:1:3:0,3,32	0/0:2,0:2:6:0,6,58	1/1:0,1:1:3:32,3,0	0/0:5,0:5:15:0,15,157	1/1:0,7:7:18:198,18,0	1/1:0,6:6:18:191,18,0	0/0:6,0:6:18:0,18,178	0/0:2,0:2:6:0,6,59	0/0:5,0:5:15:0,15,153	0/0:4,0:4:12:0,12,122	0/0:2,0:2:6:0,6,59	0/0:3,0:3:9:0,9,96	1/1:0,1:1:3:32,3,0	0/0:6,0:6:9:0,9,134	0/0:2,0:2:3:0,3,45	./.:.:.:.:.	0/0:10,0:10:15:0,15,223	0/0:7,0:7:15:0,15,182	0/0:6,0:6:9:0,9,134	0/0:12,0:12:18:0,18,268	0/0:20,0:20:60:0,60,690
chr0	148306560	.	G	T	1642.53	.	AC=17;AF=0.064;AN=264;BaseQRankSum=0.693;DP=1078;Dels=0.00;FS=3.651;HaplotypeScore=0.0466;InbreedingCoeff=0.5062;MLEAC=14;MLEAF=0.053;MQ=59.72;MQ0=2;MQRankSum=-0.812;QD=26.49;ReadPosRankSum=-1.292	GT:AD:DP:GQ:PL	0/0:71,0:71:99:0,214,2244	0/0:14,0:14:42:0,42,438	0/0:24,0:24:72:0,72,741	0/0:40,0:40:99:0,120,1227	0/0:12,0:12:33:0,33,363	0/0:18,0:18:54:0,54,574	0/0:22,0:22:66:0,66,673	0/0:8,0:8:24:0,24,252	0/0:3,0:3:9:0,9,103	0/0:15,0:15:45:0,45,467	./.:.:.:.:.	0/0:14,0:14:36:0,36,397	0/0:11,0:11:33:0,33,351	0/0:1,0:1:3:0,3,32	0/0:19,1:21:54:0,54,589	0/0:27,0:27:78:0,78,816	0/0:18,0:18:54:0,54,562	0/0:2,0:2:6:0,6,63	0/0:11,0:11:30:0,30,326	0/0:19,0:19:48:0,48,541	0/0:2,0:2:6:0,6,65	1/1:0,20:20:57:608,57,0	0/0:25,0:25:66:0,66,689	0/0:26,0:26:78:0,78,822	0/0:3,0:3:9:0,9,98	0/0:22,0:22:66:0,66,684	0/0:12,0:12:33:0,33,360	0/0:3,0:3:9:0,9,97	./.:.:.:.:.	0/0:28,0:28:72:0,72,815	0/0:8,0:8:24:0,24,267	0/0:3,0:3:9:0,9,94	0/0:14,0:14:42:0,42,436	0/0:6,0:6:18:0,18,198	0/0:13,0:13:39:0,39,399	0/0:2,0:2:3:0,3,32	0/0:20,0:20:57:0,57,614	0/0:14,0:14:36:0,36,364	0/0:8,0:8:21:0,21,237	0/0:6,0:6:18:0,18,202	0/0:5,0:5:15:0,15,165	0/0:14,0:14:42:0,42,441	0/0:19,0:19:57:0,57,580	0/0:21,0:21:63:0,63,643	1/1:0,16:16:48:501,48,0	0/0:23,0:23:69:0,69,714	0/0:10,0:10:30:0,30,317	0/0:7,0:7:21:0,21,230	0/0:2,0:2:6:0,6,64	0/0:7,0:7:18:0,18,201	0/0:4,0:4:12:0,12,128	0/0:2,0:2:6:0,6,59	0/0:4,0:4:12:0,12,126	0/0:4,0:4:12:0,12,128	0/0:5,0:5:15:0,15,159	0/0:4,0:4:12:0,12,124	0/0:2,0:2:6:0,6,59	0/0:6,0:6:18:0,18,185	0/0:3,0:3:9:0,9,82	0/0:8,0:8:24:0,24,230	0/0:3,0:3:9:0,9,86	0/0:1,0:1:3:0,3,31	0/0:7,0:7:21:0,21,209	0/0:2,0:2:6:0,6,61	0/0:3,0:3:9:0,9,86	0/0:2,0:2:6:0,6,61	0/0:3,0:3:9:0,9,96	0/0:5,0:5:15:0,15,160	0/0:2,0:2:6:0,6,63	0/0:3,0:3:9:0,9,97	0/0:2,0:2:6:0,6,61	0/0:1,0:1:3:0,3,34	0/0:2,0:2:6:0,6,69	0/0:2,0:2:6:0,6,61	0/0:7,0:7:21:0,21,213	0/0:6,0:6:18:0,18,183	0/0:3,0:3:6:0,6,74	0/0:4,0:4:12:0,12,128	0/0:2,0:2:6:0,6,61	0/0:1,0:1:3:0,3,31	0/0:4,0:4:12:0,12,122	0/0:2,0:2:6:0,6,64	0/0:2,0:2:6:0,6,69	1/1:0,2:2:6:64,6,0	1/1:0,4:4:12:121,12,0	0/0:4,0:4:12:0,12,130	0/0:3,0:3:9:0,9,97	0/0:5,0:5:15:0,15,162	0/0:6,0:6:18:0,18,183	0/0:8,0:8:24:0,24,259	0/0:4,0:4:12:0,12,130	0/0:2,0:2:6:0,6,61	0/0:4,0:4:12:0,12,124	0/0:1,0:1:3:0,3,30	0/0:2,0:2:6:0,6,61	0/0:5,0:5:15:0,15,153	0/0:4,0:4:12:0,12,115	0/0:4,0:4:12:0,12,117	0/0:3,0:3:9:0,9,92	0/0:3,0:3:9:0,9,89	0/0:4,0:4:12:0,12,130	./.:.:.:.:.	0/0:7,0:7:21:0,21,210	0/1:1,4:5:15:111,0,15	0/0:3,0:3:9:0,9,92	0/0:5,0:5:15:0,15,157	0/0:2,0:2:6:0,6,64	0/0:7,0:7:21:0,21,218	0/0:2,0:2:6:0,6,67	0/0:4,0:4:12:0,12,125	0/0:8,0:8:24:0,24,245	0/0:2,0:2:6:0,6,67	0/0:7,0:7:21:0,21,209	0/0:5,0:5:15:0,15,159	0/0:4,0:4:12:0,12,130	0/0:9,0:9:24:0,24,266	0/0:1,0:1:3:0,3,31	0/0:5,0:5:12:0,12,141	./.:.:.:.:.	0/0:5,0:5:15:0,15,150	0/0:9,0:9:24:0,24,261	0/0:4,0:4:12:0,12,118	0/0:7,0:7:21:0,21,217	1/1:0,3:3:9:94,9,0	1/1:0,6:6:18:189,18,0	0/0:4,0:4:12:0,12,110	1/1:0,2:2:6:65,6,0	1/1:0,4:4:12:128,12,0	0/0:1,0:1:3:0,3,32	0/0:6,0:6:9:0,9,134	0/0:2,0:2:3:0,3,45	./.:.:.:.:.	0/0:12,0:12:18:0,18,247	0/0:8,0:8:18:0,18,209	0/0:6,0:6:9:0,9,134	0/0:12,0:12:18:0,18,268	0/0:22,0:22:66:0,66,741
chr0	148307648	.	C	T	1455.91	.	AC=16;AF=0.062;AN=260;BaseQRankSum=-1.557;DP=984;Dels=0.00;FS=3.076;HaplotypeScore=0.1441;InbreedingCoeff=0.4234;MLEAC=14;MLEAF=0.054;MQ=59.54;MQ0=1;MQRankSum=0.009;QD=23.11;ReadPosRankSum=-1.437	GT:AD:DP:GQ:PL	0/0:81,0:81:99:0,241,2575	0/0:16,0:16:48:0,48,493	0/0:12,0:12:36:0,36,370	0/0:37,0:37:99:0,111,1153	0/0:9,0:9:27:0,27,286	0/0:14,0:14:33:0,33,358	1/1:0,24:24:72:734,72,0	0/0:3,0:3:9:0,9,104	0/0:2,0:2:6:0,6,63	0/0:11,0:11:30:0,30,313	0/0:3,0:3:9:0,9,97	0/0:14,0:14:42:0,42,436	0/0:14,0:14:39:0,39,436	0/0:3,0:3:9:0,9,96	0/0:16,0:16:48:0,48,504	0/0:22,0:22:66:0,66,686	0/0:16,0:16:48:0,48,498	0/0:4,0:4:12:0,12,130	0/0:5,0:5:15:0,15,159	0/0:14,0:14:36:0,36,404	0/0:3,0:3:9:0,9,99	0/0:19,0:19:54:0,54,580	0/0:13,0:13:39:0,39,418	0/0:17,0:17:48:0,48,510	0/0:5,0:5:12:0,12,118	0/0:14,0:14:42:0,42,426	0/0:15,0:15:45:0,45,474	0/0:4,0:4:12:0,12,134	0/0:6,0:6:18:0,18,200	0/0:29,0:29:87:0,87,902	0/1:4,1:5:18:18,0,115	0/0:3,0:3:9:0,9,98	0/0:20,0:20:60:0,60,618	0/0:2,0:2:6:0,6,67	0/0:21,0:21:57:0,57,634	0/0:2,0:2:3:0,3,34	0/0:11,0:11:33:0,33,347	0/0:6,0:6:15:0,15,173	0/0:18,0:18:54:0,54,574	0/0:1,0:1:3:0,3,32	0/0:2,0:2:6:0,6,68	0/0:14,0:14:39:0,39,430	0/0:18,0:18:51:0,51,548	0/0:21,0:21:60:0,60,647	0/0:16,0:16:48:0,48,516	0/0:17,0:17:48:0,48,534	0/0:18,0:18:45:0,45,518	0/0:4,0:4:12:0,12,134	0/0:2,0:2:6:0,6,65	0/0:2,0:2:6:0,6,65	0/0:2,0:2:6:0,6,60	0/0:5,0:5:15:0,15,161	0/0:9,0:9:27:0,27,279	0/0:1,0:1:3:0,3,32	0/0:4,0:4:12:0,12,125	1/1:0,4:4:12:111,12,0	0/0:6,0:6:18:0,18,185	0/0:6,0:6:18:0,18,190	./.:.:.:.:.	0/0:7,0:7:21:0,21,225	0/0:2,0:2:6:0,6,63	0/0:4,0:4:9:0,9,100	0/0:4,0:4:12:0,12,127	0/0:8,0:8:24:0,24,248	1/1:0,8:8:24:250,24,0	0/0:2,0:2:6:0,6,63	1/1:0,3:3:9:93,9,0	0/0:1,0:1:3:0,3,32	0/0:4,0:4:12:0,12,127	0/0:1,0:1:3:0,3,32	0/0:1,0:1:3:0,3,33	0/0:2,0:2:6:0,6,57	0/0:3,0:3:9:0,9,95	0/0:5,0:5:12:0,12,141	0/0:5,0:5:15:0,15,161	0/0:3,0:3:9:0,9,96	./.:.:.:.:.	0/0:4,0:4:9:0,9,111	./.:.:.:.:.	0/0:2,0:2:6:0,6,63	./.:.:.:.:.	0/0:3,0:3:9:0,9,88	0/0:4,0:4:12:0,12,132	0/0:8,0:8:21:0,21,229	0/0:1,0:1:3:0,3,33	0/0:4,0:4:12:0,12,128	0/0:5,0:5:15:0,15,155	0/0:3,0:3:9:0,9,96	0/0:5,0:5:15:0,15,159	0/0:2,0:2:6:0,6,71	0/0:4,0:4:12:0,12,125	0/0:2,0:2:6:0,6,66	0/0:4,0:4:12:0,12,125	0/0:1,0:1:3:0,3,31	0/0:1,0:1:3:0,3,32	0/1:3,1:4:20:20,0,84	1/1:0,8:8:24:248,24,0	./.:.:.:.:.	1/1:0,4:4:12:126,12,0	1/1:0,3:3:9:89,9,0	0/0:8,0:8:24:0,24,244	0/0:2,0:2:6:0,6,67	0/0:3,0:3:9:0,9,97	0/0:5,0:5:15:0,15,159	0/0:4,0:4:12:0,12,125	0/0:6,0:6:15:0,15,171	0/0:2,0:2:6:0,6,63	0/0:4,0:4:12:0,12,122	0/0:5,0:5:15:0,15,164	0/0:7,0:7:18:0,18,200	0/0:8,0:8:15:0,15,196	0/0:5,0:5:15:0,15,166	0/0:3,0:3:6:0,6,76	0/0:4,0:4:12:0,12,128	0/0:4,0:4:12:0,12,126	0/0:6,0:6:18:0,18,185	0/0:2,0:2:6:0,6,63	0/0:8,0:8:24:0,24,247	0/0:4,0:4:9:0,9,111	0/0:1,0:1:3:0,3,26	0/0:2,0:2:6:0,6,61	0/0:9,0:9:27:0,27,289	0/0:2,0:2:3:0,3,45	0/0:2,0:2:6:0,6,59	0/0:7,0:7:21:0,21,220	0/0:6,0:6:18:0,18,184	0/0:2,0:2:6:0,6,67	0/0:1,0:1:3:0,3,32	0/0:1,0:1:3:0,3,32	0/0:1,0:1:3:0,3,32	./.:.:.:.:.	./.:.:.:.:.	0/0:8,0:8:12:0,12,179	0/0:4,0:4:6:0,6,89	0/0:6,0:6:9:0,9,134	0/0:6,0:6:9:0,9,134	0/0:16,0:16:48:0,48,537
chr0	148307742	.	G	A	1187.88	.	AC=17;AF=0.064;AN=264;BaseQRankSum=-0.972;DP=1155;Dels=0.00;FS=2.560;HaplotypeScore=0.0946;InbreedingCoeff=0.5558;MLEAC=13;MLEAF=0.049;MQ=59.75;MQ0=0;MQRankSum=-2.021;QD=22.41;ReadPosRankSum=4.028	GT:AD:DP:GQ:PL	0/0:82,0:82:99:0,247,2600	0/0:25,0:25:75:0,75,762	0/0:13,0:13:36:0,36,394	0/0:40,0:40:99:0,120,1198	0/0:13,0:13:36:0,36,389	0/0:20,0:20:60:0,60,615	0/0:20,0:20:60:0,60,610	0/0:6,0:6:18:0,18,191	1/1:0,4:4:12:126,12,0	1/1:0,17:17:45:492,45,0	1/1:0,4:4:12:124,12,0	0/0:21,0:21:63:0,63,642	0/0:14,0:14:42:0,42,428	0/0:1,0:1:3:0,3,32	0/0:20,0:20:60:0,60,612	0/0:28,0:28:81:0,81,843	0/0:30,0:30:90:0,90,914	0/0:1,0:1:3:0,3,28	0/0:14,0:14:36:0,36,398	0/0:12,0:12:30:0,30,325	0/0:5,0:5:15:0,15,154	0/0:18,0:18:51:0,51,548	0/0:19,0:19:54:0,54,580	0/0:19,0:19:57:0,57,594	0/0:1,0:1:3:0,3,32	0/0:21,0:21:63:0,63,643	0/0:19,0:19:51:0,51,538	0/0:1,0:1:3:0,3,32	0/0:5,0:5:15:0,15,162	0/0:29,0:29:87:0,87,867	0/0:6,0:6:18:0,18,187	0/0:1,0:1:3:0,3,32	0/0:19,0:19:51:0,51,542	0/0:4,0:4:12:0,12,126	0/0:17,0:17:51:0,51,520	0/0:3,0:3:9:0,9,97	0/0:11,0:11:33:0,33,339	0/0:10,0:10:27:0,27,287	0/0:14,0:14:42:0,42,420	0/0:3,0:3:9:0,9,97	0/0:4,0:4:12:0,12,128	0/0:20,0:20:57:0,57,606	0/0:11,0:11:30:0,30,323	0/0:22,0:22:63:0,63,657	0/0:21,0:21:63:0,63,632	0/0:23,0:23:63:0,63,683	0/0:19,0:19:54:0,54,568	0/1:5,1:6:14:14,0,142	./.:.:.:.:.	1/1:0,6:6:18:183,18,0	1/1:0,3:3:9:92,9,0	1/1:0,3:3:9:94,9,0	1/1:0,7:7:21:219,21,0	0/0:3,0:3:6:0,6,65	0/0:4,0:4:12:0,12,126	0/0:4,0:4:12:0,12,126	0/0:6,0:6:18:0,18,172	0/0:9,0:9:27:0,27,281	1/1:0,3:3:9:86,9,0	0/0:8,0:8:24:0,24,241	0/0:6,0:6:18:0,18,181	0/0:4,0:4:12:0,12,119	0/0:8,0:8:24:0,24,245	0/0:5,0:5:15:0,15,154	0/0:5,0:5:15:0,15,156	0/0:4,0:4:12:0,12,121	0/0:8,0:8:18:0,18,214	0/0:4,0:4:9:0,9,92	0/0:5,0:5:15:0,15,149	0/0:2,0:2:6:0,6,59	0/0:2,0:2:6:0,6,63	0/0:9,0:9:24:0,24,257	0/0:7,0:7:21:0,21,219	0/0:6,0:6:18:0,18,186	0/0:5,0:5:15:0,15,154	0/0:3,0:3:9:0,9,91	0/0:2,0:2:6:0,6,59	0/0:5,0:5:12:0,12,136	0/0:4,0:4:12:0,12,119	0/0:6,0:6:15:0,15,168	0/0:4,0:4:12:0,12,126	0/0:1,0:1:3:0,3,30	0/0:2,0:2:6:0,6,66	0/0:5,0:5:15:0,15,156	0/0:3,0:3:9:0,9,91	0/0:3,0:3:9:0,9,89	0/0:4,0:4:12:0,12,115	0/0:9,0:9:27:0,27,278	0/0:5,0:5:15:0,15,149	0/0:3,0:3:9:0,9,93	0/0:2,0:2:6:0,6,59	0/0:7,0:7:21:0,21,215	0/0:3,0:3:9:0,9,91	0/0:1,0:1:3:0,3,29	./.:.:.:.:.	0/0:3,0:3:9:0,9,85	0/0:4,0:4:12:0,12,127	0/0:2,0:2:6:0,6,57	0/0:3,0:3:9:0,9,93	0/0:6,0:6:18:0,18,186	0/0:6,0:6:18:0,18,187	0/0:4,0:4:12:0,12,117	0/0:3,0:3:9:0,9,92	0/0:2,0:2:6:0,6,57	0/0:3,0:3:9:0,9,95	0/0:7,0:7:21:0,21,215	0/0:7,0:7:21:0,21,220	0/0:5,0:5:15:0,15,158	0/0:4,0:4:12:0,12,128	0/0:13,0:13:36:0,36,377	0/0:12,0:12:36:0,36,370	0/0:4,0:4:12:0,12,132	0/0:5,0:5:12:0,12,142	0/0:6,0:6:15:0,15,164	0/0:4,0:4:12:0,12,127	0/0:9,0:9:27:0,27,281	0/0:4,0:4:12:0,12,119	0/0:8,0:8:24:0,24,246	0/0:2,0:2:6:0,6,59	0/0:6,0:6:15:0,15,166	0/0:6,0:6:18:0,18,184	0/0:4,0:4:12:0,12,130	0/0:6,0:6:15:0,15,167	0/0:5,0:5:12:0,12,134	0/0:6,0:6:18:0,18,182	0/0:6,0:6:18:0,18,179	0/0:3,0:3:9:0,9,86	./.:.:.:.:.	0/0:7,0:7:21:0,21,220	0/0:1,0:1:3:0,3,28	0/0:2,0:2:3:0,3,45	./.:.:.:.:.	0/0:6,0:6:9:0,9,134	0/0:2,0:2:3:0,3,44	0/0:4,0:4:6:0,6,89	./.:.:.:.:.	0/0:21,0:21:63:0,63,690
chr0	148307743	.	G	T	1161.23	.	AC=17;AF=0.064;AN=264;BaseQRankSum=-1.796;DP=1155;Dels=0.00;FS=2.577;HaplotypeScore=0.0946;InbreedingCoeff=0.5497;MLEAC=13;MLEAF=0.049;MQ=59.75;MQ0=0;MQRankSum=0.187;QD=22.33;ReadPosRankSum=3.795	GT:AD:DP:GQ:PL	0/0:82,0:82:99:0,247,2587	0/0:25,0:25:75:0,75,754	0/0:13,0:13:36:0,36,394	0/0:40,0:40:99:0,120,1224	0/0:14,0:14:39:0,39,415	0/0:20,0:20:60:0,60,607	0/0:21,0:21:63:0,63,642	0/0:6,0:6:18:0,18,192	1/1:0,4:4:12:127,12,0	1/1:0,17:17:45:489,45,0	1/1:0,3:3:9:94,9,0	0/0:20,0:20:60:0,60,612	0/0:14,0:14:42:0,42,421	0/0:1,0:1:3:0,3,32	0/0:20,0:20:60:0,60,632	0/0:28,0:28:81:0,81,843	0/0:31,0:31:93:0,93,948	0/0:1,0:1:3:0,3,30	0/0:14,0:14:36:0,36,399	0/0:12,0:12:30:0,30,335	0/0:5,0:5:15:0,15,155	0/0:18,0:18:51:0,51,529	0/0:19,0:19:54:0,54,571	0/0:18,0:18:54:0,54,560	0/0:1,0:1:3:0,3,33	0/0:21,0:21:63:0,63,643	0/0:18,0:18:48:0,48,519	0/0:1,0:1:3:0,3,31	0/0:5,0:5:15:0,15,164	0/0:28,0:28:84:0,84,844	0/0:6,0:6:18:0,18,193	0/0:1,0:1:3:0,3,32	0/0:19,0:19:51:0,51,546	0/0:3,0:3:9:0,9,95	0/0:17,0:17:51:0,51,521	0/0:3,0:3:9:0,9,97	0/0:11,0:11:33:0,33,342	0/0:10,0:10:27:0,27,282	0/0:13,0:13:39:0,39,396	0/0:2,0:2:6:0,6,65	0/0:4,0:4:12:0,12,130	0/0:20,0:20:54:0,54,569	0/0:11,0:11:30:0,30,330	0/0:22,0:22:63:0,63,661	0/0:22,0:22:66:0,66,663	0/0:24,0:24:66:0,66,711	0/0:20,0:20:57:0,57,602	0/1:5,1:6:14:14,0,137	./.:.:.:.:.	1/1:0,6:6:18:181,18,0	1/1:0,3:3:9:89,9,0	1/1:0,3:3:9:94,9,0	1/1:0,7:7:21:221,21,0	0/0:3,0:3:6:0,6,63	0/0:5,0:5:15:0,15,154	0/0:4,0:4:12:0,12,126	0/0:6,0:6:18:0,18,175	0/0:9,0:9:27:0,27,284	1/1:0,3:3:9:92,9,0	0/0:8,0:8:24:0,24,247	0/0:6,0:6:18:0,18,184	0/0:4,0:4:12:0,12,124	0/0:8,0:8:24:0,24,245	0/0:5,0:5:15:0,15,153	0/0:6,0:6:18:0,18,187	0/0:4,0:4:12:0,12,119	0/0:8,0:8:18:0,18,215	0/0:4,0:4:9:0,9,86	0/0:5,0:5:15:0,15,148	0/0:2,0:2:6:0,6,58	0/0:2,0:2:6:0,6,62	0/0:9,0:9:24:0,24,253	0/0:7,0:7:21:0,21,218	0/0:6,0:6:18:0,18,184	0/0:5,0:5:15:0,15,157	0/0:3,0:3:9:0,9,91	0/0:2,0:2:6:0,6,61	0/0:5,0:5:12:0,12,135	0/0:4,0:4:12:0,12,122	0/0:6,0:6:15:0,15,167	0/0:4,0:4:12:0,12,126	0/0:1,0:1:3:0,3,31	0/0:2,0:2:6:0,6,68	0/0:5,0:5:15:0,15,160	0/0:3,0:3:9:0,9,91	0/0:3,0:3:9:0,9,90	0/0:4,0:4:12:0,12,118	0/0:9,0:9:27:0,27,278	0/0:5,0:5:15:0,15,152	0/0:3,0:3:9:0,9,94	0/0:2,0:2:6:0,6,59	0/0:7,0:7:21:0,21,217	0/0:3,0:3:9:0,9,91	0/0:1,0:1:3:0,3,30	./.:.:.:.:.	0/0:3,0:3:9:0,9,93	0/0:4,0:4:12:0,12,125	0/0:2,0:2:6:0,6,59	0/0:3,0:3:9:0,9,94	0/0:6,0:6:15:0,15,156	0/0:6,0:6:18:0,18,188	0/0:4,0:4:12:0,12,120	0/0:3,0:3:9:0,9,94	0/0:2,0:2:6:0,6,59	0/0:3,0:3:9:0,9,96	0/0:7,0:7:21:0,21,218	0/0:7,0:7:21:0,21,221	0/0:5,0:5:15:0,15,154	0/0:4,0:4:12:0,12,126	0/0:13,0:13:36:0,36,385	0/0:11,0:11:33:0,33,330	0/0:4,0:4:12:0,12,130	0/0:5,0:5:12:0,12,136	0/0:6,0:6:15:0,15,165	0/0:4,0:4:12:0,12,126	0/0:9,0:9:27:0,27,270	0/0:4,0:4:12:0,12,124	0/0:8,0:8:24:0,24,245	0/0:2,0:2:6:0,6,59	0/0:6,0:6:15:0,15,168	0/0:6,0:6:18:0,18,182	0/0:4,0:4:12:0,12,124	0/0:6,0:6:15:0,15,165	0/0:5,0:5:12:0,12,134	0/0:7,0:7:21:0,21,204	0/0:6,0:6:18:0,18,185	0/0:3,0:3:9:0,9,92	./.:.:.:.:.	0/0:7,0:7:21:0,21,221	0/0:1,0:1:3:0,3,30	0/0:2,0:2:3:0,3,45	./.:.:.:.:.	0/0:6,0:6:9:0,9,134	0/0:2,0:2:3:0,3,45	0/0:4,0:4:6:0,6,89	./.:.:.:.:.	0/0:21,0:21:63:0,63,693
chr0	148309171	.	C	T	7652.42	.	AC=69;AF=0.261;AN=264;BaseQRankSum=-1.580;DP=1018;Dels=0.00;FS=2.476;HaplotypeScore=0.0543;InbreedingCoeff=0.6734;MLEAC=65;MLEAF=0.246;MQ=59.74;MQ0=1;MQRankSum=-0.361;QD=25.09;ReadPosRankSum=-2.311	GT:AD:DP:GQ:PL	0/0:44,0:44:99:0,132,1406	0/0:21,0:21:63:0,63,666	0/0:14,0:14:42:0,42,435	1/1:0,39:39:99:1193,117,0	0/0:9,0:9:27:0,27,280	0/0:20,0:20:60:0,60,599	0/0:20,0:20:57:0,57,597	1/1:0,2:2:6:69,6,0	0/1:4,1:5:19:19,0,114	0/0:17,0:17:51:0,51,535	0/0:3,0:3:9:0,9,98	0/0:12,0:12:36:0,36,374	1/1:0,15:15:45:471,45,0	./.:.:.:.:.	1/1:0,18:18:54:556,54,0	0/0:16,0:16:48:0,48,501	1/1:0,27:27:81:836,81,0	0/0:6,0:6:18:0,18,195	0/0:10,0:10:30:0,30,302	0/0:16,0:16:48:0,48,499	0/0:5,0:5:15:0,15,166	0/0:17,0:17:51:0,51,539	0/0:21,0:21:63:0,63,642	0/0:15,0:15:45:0,45,469	0/0:3,0:3:9:0,9,97	0/1:7,8:15:99:196,0,172	0/0:14,0:14:42:0,42,443	1/1:0,7:7:21:225,21,0	1/1:0,3:3:9:92,9,0	0/0:20,0:20:60:0,60,628	1/1:0,8:8:24:258,24,0	1/1:0,6:6:18:200,18,0	1/1:0,27:27:81:826,81,0	1/1:0,5:5:15:162,15,0	0/0:16,0:16:48:0,48,510	0/1:2,1:3:22:22,0,52	0/0:14,0:14:42:0,42,448	0/0:15,0:15:45:0,45,459	1/1:0,18:18:51:537,51,0	1/1:0,4:4:12:128,12,0	1/1:0,4:4:12:126,12,0	0/0:17,0:17:51:0,51,510	0/0:12,0:12:36:0,36,365	0/0:12,0:12:36:0,36,382	0/0:19,0:19:54:0,54,574	0/0:24,0:24:69:0,69,735	0/0:12,0:12:36:0,36,371	0/0:7,0:7:21:0,21,224	1/1:0,1:1:3:30,3,0	0/0:4,0:4:12:0,12,124	0/0:1,0:1:3:0,3,32	0/0:3,0:3:9:0,9,97	0/0:7,0:7:18:0,18,203	0/0:1,0:1:3:0,3,32	0/0:2,0:2:6:0,6,55	0/0:8,0:8:24:0,24,252	0/0:4,0:4:12:0,12,120	0/0:1,0:1:3:0,3,31	0/0:4,0:4:12:0,12,122	0/0:3,0:3:9:0,9,97	1/1:0,3:3:9:93,9,0	1/1:0,2:2:6:63,6,0	1/1:0,8:8:24:250,24,0	0/0:3,0:3:9:0,9,96	0/0:4,0:4:12:0,12,123	1/1:0,5:5:15:158,15,0	0/0:1,0:1:3:0,3,34	1/1:0,3:3:9:93,9,0	1/1:0,1:1:3:31,3,0	0/0:7,0:7:21:0,21,220	0/0:3,0:3:9:0,9,95	0/0:3,0:3:9:0,9,96	0/0:3,0:3:9:0,9,91	0/0:6,0:6:18:0,18,184	0/0:5,0:5:12:0,12,135	./.:.:.:.:.	0/0:4,0:4:9:0,9,107	0/0:1,0:1:3:0,3,32	0/0:4,0:4:12:0,12,128	0/0:4,0:4:12:0,12,124	0/0:2,0:2:6:0,6,63	0/0:1,0:1:3:0,3,32	0/0:7,0:7:21:0,21,235	0/0:9,0:9:27:0,27,271	0/0:6,0:6:18:0,18,187	0/0:6,0:6:18:0,18,195	0/0:1,0:1:3:0,3,32	0/1:9,1:10:1:1,0,260	0/0:3,0:3:9:0,9,97	1/1:0,2:2:6:67,6,0	0/0:3,0:3:9:0,9,93	1/1:0,5:5:15:152,15,0	0/0:5,0:5:15:0,15,148	0/0:2,0:2:6:0,6,61	1/1:0,3:3:9:97,9,0	0/1:1,4:5:17:110,0,17	0/1:8,1:9:7:7,0,215	0/0:1,0:1:3:0,3,32	0/0:2,0:2:6:0,6,61	0/0:2,0:2:6:0,6,66	0/1:2,7:9:38:191,0,38	1/1:0,3:3:6:75,6,0	1/1:0,1:1:3:29,3,0	0/0:6,0:6:18:0,18,192	0/0:2,0:2:6:0,6,63	0/0:7,0:7:21:0,21,220	0/0:9,0:9:27:0,27,292	0/0:7,0:7:21:0,21,209	1/1:0,5:5:15:151,15,0	0/0:4,0:4:9:0,9,106	0/0:4,0:4:12:0,12,120	1/1:0,5:5:15:151,15,0	0/0:4,0:4:12:0,12,125	1/1:0,9:9:27:275,27,0	1/1:0,8:8:21:210,21,0	1/1:0,2:2:6:61,6,0	0/0:2,0:2:6:0,6,65	0/0:4,0:4:12:0,12,124	0/0:4,0:4:12:0,12,123	0/0:5,0:5:15:0,15,153	0/0:4,0:4:12:0,12,132	0/0:3,0:3:9:0,9,93	0/0:2,0:2:6:0,6,61	0/0:4,0:4:12:0,12,122	0/0:4,0:4:12:0,12,115	0/0:4,0:4:12:0,12,125	0/0:1,0:1:3:0,3,34	0/0:1,0:1:3:0,3,33	0/0:5,0:5:15:0,15,154	0/0:2,0:2:3:0,3,45	0/0:4,0:4:9:0,9,107	./.:.:.:.:.	0/0:3,0:3:6:0,6,76	0/0:7,0:7:12:0,12,166	./.:.:.:.:.	./.:.:.:.:.	0/0:24,0:24:72:0,72,796
chr0	148309370	.	T	A	1140.78	.	AC=18;AF=0.068;AN=264;BaseQRankSum=-0.192;DP=1225;Dels=0.00;FS=0.556;HaplotypeScore=0.1186;InbreedingCoeff=0.4486;MLEAC=16;MLEAF=0.061;MQ=59.65;MQ0=0;MQRankSum=-0.906;QD=21.52;ReadPosRankSum=-0.302	GT:AD:DP:GQ:PL	0/0:86,0:86:99:0,259,2751	0/0:26,0:26:75:0,75,791	0/0:14,0:14:39:0,39,399	0/0:43,0:43:99:0,129,1335	0/0:17,0:17:51:0,51,515	0/0:28,0:28:84:0,84,848	0/0:31,0:31:93:0,93,945	0/0:1,0:1:3:0,3,33	0/0:2,0:2:6:0,6,62	0/0:29,0:29:78:0,78,857	0/0:6,0:7:18:0,18,189	0/0:28,0:28:84:0,84,857	0/0:28,0:28:84:0,84,843	0/1:1,1:2:24:24,0,24	0/0:19,0:19:54:0,54,568	0/0:29,0:29:87:0,87,867	0/0:16,0:16:48:0,48,493	0/0:5,0:5:15:0,15,167	0/0:10,0:10:21:0,21,262	0/0:11,0:11:33:0,33,332	0/0:6,0:6:18:0,18,189	0/0:21,0:21:60:0,60,631	0/0:18,0:18:54:0,54,565	0/0:25,0:25:69:0,69,749	1/1:0,3:3:9:99,9,0	0/0:16,0:16:42:0,42,448	0/0:13,0:13:39:0,39,398	0/0:5,0:5:15:0,15,148	0/0:3,0:3:9:0,9,96	0/0:27,0:27:75:0,75,796	0/0:7,0:7:18:0,18,186	0/0:5,0:5:15:0,15,163	0/0:40,0:40:99:0,111,1184	0/0:5,0:5:15:0,15,156	0/0:20,0:20:57:0,57,604	1/1:0,6:6:18:181,18,0	0/0:16,0:16:42:0,42,468	0/0:6,0:6:18:0,18,175	0/0:21,0:21:57:0,57,612	0/1:4,1:5:18:18,0,115	0/0:5,0:5:15:0,15,156	0/0:19,0:19:57:0,57,581	0/0:12,0:12:33:0,33,359	0/0:25,0:25:72:0,72,768	0/0:9,0:9:27:0,27,270	0/0:26,0:26:78:0,78,770	0/0:11,0:11:33:0,33,334	0/0:8,0:8:24:0,24,252	./.:.:.:.:.	0/0:5,0:5:15:0,15,161	0/0:1,0:1:3:0,3,33	0/0:5,0:5:15:0,15,154	0/0:9,0:9:27:0,27,279	1/1:0,1:1:3:31,3,0	0/0:5,0:5:12:0,12,136	0/0:2,0:2:6:0,6,61	0/0:3,0:3:9:0,9,93	0/0:9,0:9:24:0,24,265	0/0:3,0:3:9:0,9,92	0/0:6,0:6:18:0,18,178	0/0:3,0:3:9:0,9,92	0/0:3,0:3:9:0,9,92	0/0:6,0:6:18:0,18,176	1/1:0,8:8:24:250,24,0	0/0:11,0:11:33:0,33,326	0/0:4,0:4:12:0,12,117	0/0:7,0:7:21:0,21,217	0/0:6,0:6:15:0,15,167	0/0:5,0:5:15:0,15,157	0/0:2,0:2:6:0,6,64	0/0:4,0:4:12:0,12,123	0/0:4,0:4:12:0,12,123	0/0:4,0:4:9:0,9,108	0/0:6,0:6:18:0,18,183	0/0:2,0:2:6:0,6,61	0/0:4,0:4:12:0,12,128	0/0:3,0:3:9:0,9,98	0/0:4,0:4:12:0,12,124	./.:.:.:.:.	0/0:4,0:4:9:0,9,111	0/0:2,0:2:6:0,6,63	0/0:4,0:4:12:0,12,120	0/0:4,0:4:12:0,12,126	0/0:7,0:7:21:0,21,213	0/0:5,0:5:15:0,15,150	0/1:1,4:5:16:109,0,16	0/0:3,0:3:9:0,9,92	0/0:9,0:9:27:0,27,275	0/0:5,0:5:15:0,15,159	0/0:6,0:6:18:0,18,195	0/0:2,0:2:6:0,6,61	0/0:2,0:2:6:0,6,61	1/1:0,6:6:18:191,18,0	0/0:4,0:4:12:0,12,125	0/0:2,0:2:6:0,6,64	0/0:5,0:5:15:0,15,156	0/0:7,0:7:21:0,21,224	0/0:3,0:3:9:0,9,86	0/0:3,0:3:9:0,9,89	0/0:1,0:1:3:0,3,31	0/0:7,0:7:21:0,21,218	./.:.:.:.:.	0/1:1,2:3:21:54,0,21	0/0:5,0:5:15:0,15,150	./.:.:.:.:.	0/0:3,0:3:9:0,9,95	0/0:4,0:4:12:0,12,132	0/0:8,0:8:24:0,24,238	0/0:3,0:3:9:0,9,93	1/1:0,3:3:9:93,9,0	1/1:0,11:11:33:340,33,0	0/0:3,0:3:9:0,9,92	0/0:9,0:9:27:0,27,274	0/0:14,0:14:42:0,42,417	0/0:1,0:1:3:0,3,30	0/0:9,0:9:27:0,27,284	0/0:5,0:5:15:0,15,146	0/0:9,0:9:24:0,24,259	0/0:8,0:8:24:0,24,241	0/0:2,0:2:6:0,6,57	0/0:2,0:2:6:0,6,60	0/0:7,0:7:21:0,21,211	0/0:3,0:3:9:0,9,89	0/0:4,0:4:12:0,12,118	0/0:5,0:5:15:0,15,156	0/0:6,0:6:18:0,18,180	0/0:5,0:5:15:0,15,156	0/0:1,0:1:3:0,3,32	0/0:7,0:7:21:0,21,201	./.:.:.:.:.	0/0:2,0:2:3:0,3,45	0/0:4,0:4:6:0,6,89	0/0:4,0:4:9:0,9,107	0/0:2,0:2:3:0,3,45	0/0:4,0:4:6:0,6,89	0/0:2,0:2:3:0,3,45	0/0:21,0:21:63:0,63,713
chr0	148311948	.	A	T	10262.5	.	AC=199;AF=0.913;AN=218;BaseQRankSum=-3.380;DP=520;Dels=0.00;FS=0.000;HaplotypeScore=0.2364;InbreedingCoeff=0.3262;MLEAC=200;MLEAF=0.917;MQ=40.97;MQ0=6;MQRankSum=-1.314;QD=23.01;ReadPosRankSum=-0.359	GT:AD:DP:GQ:PL	1/1:0,21:21:45:494,45,0	1/1:0,15:15:30:337,30,0	1/1:0,9:9:6:62,6,0	1/1:0,19:19:42:475,42,0	1/1:0,10:10:15:168,15,0	1/1:0,2:2:6:63,6,0	1/1:0,9:9:15:154,15,0	1/1:0,2:2:3:33,3,0	1/1:0,1:1:3:32,3,0	1/1:0,11:11:30:313,30,0	./.:.:.:.:.	0/0:13,0:13:39:0,39,395	1/1:0,5:5:15:158,15,0	./.:.:.:.:.	1/1:0,9:9:21:222,21,0	1/1:0,10:10:21:232,21,0	1/1:0,7:7:15:158,15,0	1/1:0,3:3:6:56,6,0	./.:.:.:.:.	1/1:0,2:2:6:59,6,0	./.:.:.:.:.	1/1:0,4:4:9:92,9,0	1/1:0,4:4:12:124,12,0	1/1:0,9:9:21:233,21,0	./.:.:.:.:.	1/1:0,13:13:27:293,27,0	1/1:0,14:14:30:317,30,0	1/1:0,3:3:9:97,9,0	./.:.:.:.:.	1/1:0,14:14:18:199,18,0	1/1:0,3:3:6:64,6,0	./.:.:.:.:.	1/1:0,5:5:12:140,12,0	1/1:0,3:3:9:97,9,0	1/1:0,5:5:9:92,9,0	1/1:0,2:2:6:63,6,0	1/1:0,8:8:21:223,21,0	1/1:0,3:3:6:65,6,0	1/1:0,4:4:6:60,6,0	1/1:0,1:1:3:25,3,0	1/1:0,1:1:3:32,3,0	1/1:0,7:7:21:219,21,0	1/1:0,10:10:18:230,18,0	0/0:12,0:12:36:0,36,375	1/1:0,11:11:27:272,27,0	1/1:0,14:14:30:343,30,0	1/1:0,8:8:24:212,24,0	./.:.:.:.:.	./.:.:.:.:.	1/1:0,1:1:3:32,3,0	./.:.:.:.:.	./.:.:.:.:.	./.:.:.:.:.	1/1:0,1:1:3:31,3,0	1/1:0,3:3:6:70,6,0	1/1:0,4:4:9:86,9,0	0/0:7,0:7:21:0,21,217	0/0:3,0:3:9:0,9,92	1/1:0,4:4:6:61,6,0	0/0:1,0:1:3:0,3,31	1/1:0,5:5:9:90,9,0	1/1:0,3:3:9:92,9,0	1/1:0,4:4:12:122,12,0	1/1:0,1:1:3:32,3,0	1/1:0,2:2:6:56,6,0	./.:.:.:.:.	1/1:0,1:1:3:32,3,0	1/1:0,2:2:6:61,6,0	1/1:0,2:2:3:31,3,0	1/1:0,2:2:6:61,6,0	./.:.:.:.:.	./.:.:.:.:.	1/1:0,2:2:3:45,3,0	1/1:0,2:2:6:61,6,0	1/1:0,4:4:12:125,12,0	1/1:0,1:1:3:31,3,0	0/0:1,0:1:3:0,3,32	1/1:0,1:1:3:31,3,0	./.:.:.:.:.	1/1:0,4:4:9:95,9,0	1/1:0,1:1:3:32,3,0	./.:.:.:.:.	1/1:0,5:5:9:93,9,0	1/1:0,2:2:6:61,6,0	1/1:0,4:4:12:122,12,0	1/1:0,1:1:3:32,3,0	1/1:0,3:3:6:76,6,0	1/1:0,4:4:12:117,12,0	1/1:0,1:1:3:32,3,0	1/1:0,1:1:3:32,3,0	./.:.:.:.:.	1/1:0,1:1:3:31,3,0	./.:.:.:.:.	./.:.:.:.:.	1/1:0,3:3:3:32,3,0	1/1:0,4:4:12:127,12,0	1/1:0,3:3:9:92,9,0	./.:.:.:.:.	./.:.:.:.:.	1/1:0,1:1:3:31,3,0	1/1:0,2:2:3:30,3,0	1/1:0,2:2:6:54,6,0	1/1:0,3:3:3:32,3,0	./.:.:.:.:.	1/1:0,1:1:3:32,3,0	1/1:0,1:1:3:30,3,0	1/1:0,1:1:3:33,3,0	1/1:0,5:5:12:118,12,0	1/1:0,3:3:6:63,6,0	1/1:0,1:1:3:32,3,0	1/1:0,1:1:3:31,3,0	1/1:0,2:2:3:32,3,0	1/1:0,7:7:12:137,12,0	1/1:0,4:4:12:126,12,0	1/1:0,7:7:21:201,21,0	1/1:0,1:1:3:34,3,0	./.:.:.:.:.	./.:.:.:.:.	./.:.:.:.:.	1/1:0,1:1:3:31,3,0	1/1:0,5:5:9:97,9,0	0/1:2,2:4:22:22,0,54	1/1:0,4:4:9:107,9,0	1/1:0,1:1:3:29,3,0	1/1:0,3:3:9:93,9,0	1/1:0,1:1:3:26,3,0	1/1:0,3:3:9:87,9,0	1/1:0,1:1:3:32,3,0	0/0:1,0:1:3:0,3,31	1/1:0,4:5:6:89,6,0	1/1:0,6:6:9:134,9,0	0/0:2,0:2:6:0,6,62	1/1:0,4:4:3:45,3,0	1/1:0,2:3:3:45,3,0	./.:.:.:.:.	./.:.:.:.:.	0/0:21,4:25:33:0,33,693
chr0	148311979	.	G	A	10717.1	.	AC=197;AF=0.912;AN=216;BaseQRankSum=-2.106;DP=509;Dels=0.00;FS=10.670;HaplotypeScore=0.2419;InbreedingCoeff=0.3579;MLEAC=197;MLEAF=0.912;MQ=42.85;MQ0=1;MQRankSum=-1.019;QD=24.75;ReadPosRankSum=0.899	GT:AD:DP:GQ:PL	1/1:0,23:23:51:559,51,0	1/1:0,15:15:36:393,36,0	1/1:0,6:6:6:63,6,0	1/1:0,20:20:48:532,48,0	1/1:0,8:8:15:167,15,0	1/1:0,2:2:6:60,6,0	1/1:1,8:9:15:155,15,0	1/1:0,2:2:3:32,3,0	./.:.:.:.:.	1/1:0,12:12:33:338,33,0	1/1:0,1:1:3:33,3,0	0/0:10,0:10:27:0,27,287	1/1:0,4:4:12:126,12,0	./.:.:.:.:.	1/1:0,8:8:24:237,24,0	1/1:0,9:9:21:225,21,0	1/1:0,6:6:15:153,15,0	1/1:0,2:2:6:56,6,0	./.:.:.:.:.	1/1:0,2:2:6:61,6,0	1/1:0,1:1:3:32,3,0	1/1:0,2:2:6:62,6,0	1/1:0,6:6:18:185,18,0	1/1:0,8:8:21:230,21,0	1/1:0,1:1:3:31,3,0	1/1:0,15:15:39:409,39,0	1/1:0,14:14:30:303,30,0	1/1:0,4:4:12:123,12,0	./.:.:.:.:.	1/1:0,12:12:21:225,21,0	1/1:0,2:2:6:61,6,0	./.:.:.:.:.	1/1:0,5:5:12:138,12,0	1/1:0,1:1:3:32,3,0	1/1:0,6:6:9:97,9,0	1/1:0,3:3:9:96,9,0	1/1:0,6:6:15:172,15,0	1/1:0,5:5:9:92,9,0	1/1:0,5:5:12:120,12,0	1/1:0,1:1:3:25,3,0	1/1:0,1:1:3:32,3,0	1/1:0,8:8:24:245,24,0	1/1:0,12:12:24:287,24,0	0/0:12,0:12:36:0,36,367	1/1:0,10:10:27:276,27,0	1/1:0,13:13:24:288,24,0	1/1:0,7:7:21:187,21,0	1/1:0,2:2:6:63,6,0	./.:.:.:.:.	1/1:0,1:1:3:31,3,0	./.:.:.:.:.	./.:.:.:.:.	./.:.:.:.:.	1/1:0,1:1:3:31,3,0	1/1:0,1:1:3:26,3,0	1/1:0,4:4:12:119,12,0	0/0:7,0:7:21:0,21,218	0/0:4,0:4:12:0,12,120	1/1:0,2:2:3:32,3,0	0/0:2,0:2:6:0,6,59	1/1:0,3:3:9:93,9,0	1/1:0,3:3:9:95,9,0	1/1:0,5:5:15:156,15,0	1/1:0,1:1:3:31,3,0	1/1:0,1:1:3:32,3,0	./.:.:.:.:.	1/1:0,1:1:3:31,3,0	1/1:0,3:3:9:89,9,0	1/1:0,1:1:3:32,3,0	1/1:0,2:2:6:61,6,0	./.:.:.:.:.	./.:.:.:.:.	1/1:0,2:2:3:45,3,0	1/1:0,2:2:6:59,6,0	1/1:0,4:4:12:123,12,0	1/1:0,1:1:3:30,3,0	0/0:2,0:2:6:0,6,63	1/1:0,1:1:3:31,3,0	./.:.:.:.:.	1/1:0,4:4:9:91,9,0	1/1:0,1:1:3:30,3,0	./.:.:.:.:.	1/1:0,5:5:9:95,9,0	1/1:0,2:2:6:63,6,0	1/1:0,4:4:12:118,12,0	1/1:0,2:2:6:61,6,0	1/1:0,3:3:6:75,6,0	1/1:0,3:3:9:95,9,0	1/1:0,2:2:3:32,3,0	1/1:0,2:2:6:65,6,0	1/1:0,3:3:3:45,3,0	./.:.:.:.:.	./.:.:.:.:.	./.:.:.:.:.	1/1:0,2:2:3:31,3,0	1/1:0,4:4:12:129,12,0	1/1:0,2:2:6:64,6,0	./.:.:.:.:.	./.:.:.:.:.	1/1:0,1:1:3:30,3,0	1/1:0,1:1:3:32,3,0	1/1:0,2:2:6:53,6,0	1/1:0,3:3:3:31,3,0	./.:.:.:.:.	1/1:0,1:1:3:31,3,0	1/1:0,3:3:9:90,9,0	./.:.:.:.:.	1/1:0,6:6:18:178,18,0	1/1:0,2:2:3:33,3,0	1/1:0,2:2:6:61,6,0	./.:.:.:.:.	1/1:0,2:2:3:33,3,0	1/1:0,3:3:6:60,6,0	1/1:0,5:5:15:156,15,0	1/1:0,8:8:24:229,24,0	1/1:0,3:3:6:62,6,0	./.:.:.:.:.	./.:.:.:.:.	1/1:0,3:3:3:45,3,0	1/1:0,1:1:3:30,3,0	1/1:0,3:3:9:93,9,0	0/1:4,1:5:16:16,0,107	1/1:0,4:4:9:108,9,0	1/1:0,1:1:3:29,3,0	1/1:0,2:2:6:61,6,0	./.:.:.:.:.	1/1:0,3:3:9:92,9,0	1/1:0,1:1:3:31,3,0	0/0:4,0:4:9:0,9,107	1/1:1,4:5:6:89,6,0	1/1:0,6:6:9:134,9,0	0/0:1,0:1:3:0,3,31	./.:.:.:.:.	./.:.:.:.:.	./.:.:.:.:.	./.:.:.:.:.	0/0:29,0:29:75:0,75,839
chr0	148327042	.	C	T	341.86	.	AC=18;AF=0.108;AN=166;DP=707;Dels=0.00;FS=0.000;HaplotypeScore=0.0240;InbreedingCoeff=0.2800;MLEAC=14;MLEAF=0.084;MQ=21.54;MQ0=107;QD=6.10	GT:AD:DP:GQ:PL	0/0:53,0:53:36:0,36,377	0/0:12,0:12:6:0,6,65	0/0:17,0:17:9:0,9,97	0/0:36,0:36:42:0,42,442	0/0:6,0:6:9:0,9,95	0/0:12,0:12:9:0,9,92	0/0:11,0:11:9:0,9,95	0/0:2,0:2:3:0,3,32	0/0:3,0:3:3:0,3,32	1/1:0,12:12:6:67,6,0	1/1:0,2:2:3:32,3,0	0/0:8,0:8:3:0,3,32	0/0:5,0:5:12:0,12,122	0/0:2,0:2:3:0,3,33	0/0:9,0:9:12:0,12,118	0/0:18,0:18:18:0,18,184	1/1:0,16:16:6:63,6,0	0/0:6,0:6:12:0,12,122	0/0:11,0:11:3:0,3,31	0/0:12,0:12:3:0,3,32	0/0:4,0:4:9:0,9,95	0/0:21,0:21:15:0,15,158	0/0:12,0:12:3:0,3,32	0/0:16,0:16:9:0,9,92	0/0:2,0:2:6:0,6,67	0/0:14,0:14:12:0,12,124	./.:.:.:.:.	./.:.:.:.:.	0/0:2,0:2:3:0,3,27	0/0:19,0:19:21:0,21,220	0/0:3,0:3:3:0,3,32	./.:.:.:.:.	0/0:10,0:10:3:0,3,32	0/0:3,0:3:6:0,6,65	0/0:13,0:13:12:0,12,131	./.:.:.:.:.	0/0:4,0:4:3:0,3,32	1/1:0,8:8:3:32,3,0	0/0:13,0:13:15:0,15,161	./.:.:.:.:.	0/0:3,0:3:6:0,6,65	0/0:6,0:6:9:0,9,95	0/0:6,0:6:6:0,6,63	0/0:10,0:10:12:0,12,126	0/0:15,0:15:9:0,9,92	0/0:15,0:15:9:0,9,97	0/0:8,0:8:6:0,6,61	0/0:3,0:3:3:0,3,33	0/0:3,0:3:3:0,3,26	0/0:1,0:1:3:0,3,30	0/0:2,0:2:3:0,3,32	./.:.:.:.:.	./.:.:.:.:.	./.:.:.:.:.	./.:.:.:.:.	0/0:4,0:4:3:0,3,32	./.:.:.:.:.	./.:.:.:.:.	./.:.:.:.:.	0/0:2,0:2:3:0,3,32	./.:.:.:.:.	./.:.:.:.:.	./.:.:.:.:.	./.:.:.:.:.	1/1:0,6:6:6:63,6,0	0/0:2,0:2:6:0,6,61	./.:.:.:.:.	0/0:1,0:1:3:0,3,32	0/0:3,0:3:6:0,6,65	0/0:5,0:5:6:0,6,65	./.:.:.:.:.	./.:.:.:.:.	./.:.:.:.:.	0/0:5,0:5:3:0,3,31	./.:.:.:.:.	./.:.:.:.:.	./.:.:.:.:.	./.:.:.:.:.	./.:.:.:.:.	./.:.:.:.:.	./.:.:.:.:.	./.:.:.:.:.	0/0:4,0:4:9:0,9,97	./.:.:.:.:.	./.:.:.:.:.	./.:.:.:.:.	0/0:3,0:3:3:0,3,33	1/1:0,5:5:15:153,15,0	1/1:0,3:3:3:32,3,0	0/0:4,0:4:3:0,3,34	./.:.:.:.:.	0/0:2,0:2:6:0,6,65	./.:.:.:.:.	./.:.:.:.:.	./.:.:.:.:.	0/0:4,0:4:3:0,3,31	0/0:2,0:2:6:0,6,61	./.:.:.:.:.	./.:.:.:.:.	./.:.:.:.:.	0/0:1,0:1:3:0,3,33	0/0:1,0:1:3:0,3,31	./.:.:.:.:.	./.:.:.:.:.	./.:.:.:.:.	0/0:4,0:4:6:0,6,63	0/0:1,0:1:3:0,3,34	0/0:8,0:8:6:0,6,65	1/1:0,2:2:3:31,3,0	0/0:9,0:9:6:0,6,65	0/0:6,0:6:6:0,6,63	1/1:0,2:2:3:32,3,0	./.:.:.:.:.	./.:.:.:.:.	0/0:2,0:2:3:0,3,31	./.:.:.:.:.	0/0:3,0:3:3:0,3,32	0/0:4,0:4:6:0,6,63	0/0:2,0:2:3:0,3,32	./.:.:.:.:.	0/0:4,0:4:3:0,3,32	./.:.:.:.:.	./.:.:.:.:.	./.:.:.:.:.	0/0:5,0:5:3:0,3,31	0/0:3,0:3:3:0,3,32	./.:.:.:.:.	0/0:6,0:6:3:0,3,30	./.:.:.:.:.	0/0:3,0:3:3:0,3,32	./.:.:.:.:.	0/0:4,0:4:6:0,6,63	0/0:6,0:6:3:0,3,45	./.:.:.:.:.	./.:.:.:.:.	./.:.:.:.:.	0/0:19,0:19:33:0,33,368
chr0	148327993	.	G	A	10960.2	.	AC=87;AF=0.330;AN=264;BaseQRankSum=-2.196;DP=1210;Dels=0.00;FS=1.783;HaplotypeScore=0.0621;InbreedingCoeff=0.7886;MLEAC=84;MLEAF=0.318;MQ=59.75;MQ0=0;MQRankSum=-1.074;QD=28.10;ReadPosRankSum=-2.514	GT:AD:DP:GQ:PL	0/0:81,0:81:99:0,244,2545	0/0:16,0:16:48:0,48,503	0/0:27,0:27:81:0,81,841	1/1:0,62:62:99:1850,183,0	1/1:0,14:14:39:408,39,0	0/0:23,0:23:69:0,69,710	0/0:26,0:26:72:0,72,777	1/1:0,3:3:9:97,9,0	0/1:1,3:4:22:89,0,22	0/0:24,0:24:63:0,63,685	0/0:4,0:4:12:0,12,133	0/0:19,0:19:57:0,57,591	1/1:0,17:17:51:520,51,0	./.:.:.:.:.	1/1:0,24:24:69:717,69,0	1/1:0,30:30:90:911,90,0	0/0:22,0:22:66:0,66,681	0/0:1,0:1:3:0,3,35	0/0:13,0:13:33:0,33,377	0/0:14,0:14:42:0,42,436	0/0:3,0:3:9:0,9,100	0/0:20,0:20:60:0,60,615	0/0:21,0:21:63:0,63,643	0/0:19,0:19:57:0,57,604	0/0:3,0:3:9:0,9,95	0/0:19,0:19:57:0,57,585	0/0:16,0:16:45:0,45,478	1/1:0,3:3:9:96,9,0	1/1:0,2:2:6:65,6,0	1/1:0,22:22:63:658,63,0	1/1:0,4:4:12:134,12,0	1/1:0,3:3:9:93,9,0	1/1:0,35:35:93:1004,93,0	1/1:1,4:5:12:126,12,0	0/0:19,0:19:54:0,54,545	0/0:4,0:4:12:0,12,133	0/0:22,0:22:63:0,63,664	0/0:24,0:24:72:0,72,730	1/1:0,19:19:57:584,57,0	0/0:5,0:5:15:0,15,164	1/1:0,5:5:15:157,15,0	1/1:0,17:17:51:527,51,0	0/0:15,0:15:42:0,42,440	0/0:22,0:22:66:0,66,684	0/0:11,0:11:33:0,33,340	0/0:34,0:34:99:0,102,1038	0/0:8,0:8:24:0,24,256	0/0:2,0:2:6:0,6,67	1/1:0,1:1:3:31,3,0	1/1:0,4:4:12:122,12,0	0/0:3,0:3:9:0,9,96	1/1:0,6:6:18:178,18,0	1/1:0,4:4:12:124,12,0	1/1:0,2:2:6:61,6,0	0/0:4,0:4:12:0,12,127	1/1:0,2:2:6:61,6,0	0/0:2,0:2:6:0,6,62	0/0:10,0:10:27:0,27,296	1/1:0,2:2:6:60,6,0	./.:.:.:.:.	1/1:0,3:3:9:92,9,0	1/1:0,5:5:15:155,15,0	0/0:10,0:10:30:0,30,311	1/1:0,5:5:15:153,15,0	0/0:5,0:5:15:0,15,159	1/1:0,5:5:15:151,15,0	0/0:2,0:2:6:0,6,63	1/1:0,11:11:27:289,27,0	1/1:0,6:6:18:189,18,0	0/0:2,0:2:6:0,6,57	./.:.:.:.:.	0/0:4,0:4:12:0,12,121	0/0:6,0:6:18:0,18,189	0/0:6,0:6:15:0,15,171	0/0:6,0:6:18:0,18,178	0/0:1,0:1:3:0,3,32	0/0:3,0:3:9:0,9,92	0/0:3,0:3:9:0,9,92	0/0:2,0:2:6:0,6,63	./.:.:.:.:.	0/0:5,0:5:15:0,15,157	0/0:1,0:1:3:0,3,32	0/0:5,0:5:15:0,15,165	0/0:4,0:4:12:0,12,122	0/0:4,0:4:12:0,12,122	0/0:3,0:3:9:0,9,103	1/1:0,4:4:12:121,12,0	0/0:8,0:8:24:0,24,250	0/0:4,0:4:12:0,12,124	1/1:0,7:7:21:217,21,0	0/1:1,1:2:25:26,0,25	1/1:0,5:5:15:155,15,0	0/0:6,0:6:15:0,15,173	1/1:0,4:4:12:122,12,0	1/1:0,2:2:6:64,6,0	1/1:0,2:2:6:60,6,0	1/1:0,2:2:6:64,6,0	0/0:2,0:2:6:0,6,64	1/1:0,4:4:12:122,12,0	1/1:0,2:2:6:62,6,0	0/0:12,0:12:36:0,36,366	./.:.:.:.:.	0/1:2,4:6:45:108,0,45	0/0:4,0:4:12:0,12,126	0/0:3,0:3:9:0,9,94	0/0:2,0:2:6:0,6,61	0/0:6,0:6:18:0,18,197	0/0:7,0:7:21:0,21,216	0/0:3,0:3:9:0,9,93	0/0:10,0:10:27:0,27,293	0/0:9,0:9:27:0,27,270	0/0:3,0:3:9:0,9,97	0/0:2,0:2:6:0,6,59	1/1:0,5:5:15:155,15,0	1/1:0,8:8:24:249,24,0	1/1:0,8:8:24:258,24,0	1/1:0,4:4:12:122,12,0	0/0:4,0:4:12:0,12,126	0/0:1,0:1:3:0,3,32	0/0:2,0:2:6:0,6,63	0/0:4,0:4:12:0,12,127	0/0:7,0:7:18:0,18,196	0/0:5,0:5:15:0,15,157	0/0:6,0:6:18:0,18,186	0/0:4,0:4:12:0,12,124	0/0:5,0:5:12:0,12,138	0/0:3,0:3:9:0,9,97	0/0:8,0:8:21:0,21,228	0/0:4,0:4:9:0,9,111	0/0:2,0:2:3:0,3,45	0/0:2,0:2:3:0,3,45	0/0:6,0:6:15:0,15,166	0/0:9,0:9:15:0,15,211	0/0:7,0:7:15:0,15,185	0/0:3,0:3:6:0,6,74	0/0:6,0:6:9:0,9,134	0/0:20,0:20:60:0,60,674
chr0	148330796	.	C	T	3018.17	.	AC=26;AF=0.098;AN=264;BaseQRankSum=-3.220;DP=1032;Dels=0.00;FS=6.993;HaplotypeScore=0.0679;InbreedingCoeff=0.6213;MLEAC=25;MLEAF=0.095;MQ=59.65;MQ0=0;MQRankSum=0.285;QD=26.71;ReadPosRankSum=0.605	GT:AD:DP:GQ:PL	0/0:57,0:57:99:0,171,1852	0/0:18,0:18:54:0,54,567	0/0:14,0:14:39:0,39,434	0/0:32,0:32:93:0,93,1009	0/0:11,0:11:33:0,33,359	0/0:17,0:17:48:0,48,507	0/0:9,0:9:27:0,27,283	0/0:2,0:2:6:0,6,67	0/0:2,0:2:6:0,6,68	0/0:19,0:19:57:0,57,597	0/0:2,0:2:6:0,6,68	0/0:13,0:13:39:0,39,418	0/0:12,1:13:5:0,5,337	./.:.:.:.:.	0/0:20,0:20:60:0,60,634	0/0:16,0:16:48:0,48,512	0/0:17,0:17:51:0,51,536	0/0:2,0:2:6:0,6,65	0/0:12,0:12:30:0,30,329	0/0:16,0:16:45:0,45,489	0/0:2,0:2:6:0,6,65	0/0:14,0:14:42:0,42,442	0/0:22,0:22:63:0,63,692	1/1:0,20:20:57:597,57,0	0/0:2,0:2:6:0,6,69	0/0:28,0:28:78:0,78,852	0/0:15,0:15:45:0,45,492	0/0:7,0:7:21:0,21,228	0/0:1,0:1:3:0,3,34	0/0:18,0:18:48:0,48,532	0/0:9,0:9:27:0,27,288	0/0:4,0:4:12:0,12,134	0/0:20,0:20:57:0,57,603	0/0:3,0:3:9:0,9,97	0/0:12,0:12:36:0,36,383	0/0:3,0:3:9:0,9,98	0/0:16,0:16:45:0,45,475	0/0:11,0:11:30:0,30,330	0/0:20,0:20:57:0,57,612	0/0:7,0:7:21:0,21,223	0/0:2,0:2:6:0,6,65	0/0:10,0:10:30:0,30,320	0/0:14,0:14:42:0,42,438	1/1:0,14:14:39:425,39,0	1/1:0,16:16:45:482,45,0	0/0:26,0:26:78:0,78,820	0/0:18,0:18:51:0,51,534	1/1:0,8:8:24:260,24,0	0/0:6,0:6:18:0,18,197	0/0:6,0:6:15:0,15,169	0/0:1,0:1:3:0,3,32	0/0:5,0:5:15:0,15,157	0/0:4,0:4:12:0,12,132	0/0:5,0:5:15:0,15,159	1/1:0,9:9:24:256,24,0	0/0:2,0:2:6:0,6,66	1/1:0,5:5:12:142,12,0	1/1:0,16:16:39:451,39,0	0/0:1,0:1:3:0,3,34	1/1:0,5:5:15:147,15,0	0/0:2,0:2:6:0,6,67	0/0:4,0:4:12:0,12,132	0/0:10,0:10:24:0,24,288	0/0:3,0:3:9:0,9,97	0/0:8,0:8:21:0,21,242	0/0:6,0:6:18:0,18,197	0/0:4,0:4:12:0,12,129	0/0:8,0:8:24:0,24,255	0/0:4,0:4:12:0,12,128	0/0:6,0:6:18:0,18,186	0/0:2,0:2:6:0,6,63	0/0:1,0:1:3:0,3,31	0/0:2,0:2:6:0,6,68	0/0:3,0:3:9:0,9,97	0/0:3,0:3:9:0,9,95	./.:.:.:.:.	1/1:0,2:2:6:55,6,0	0/0:2,0:2:6:0,6,63	1/1:0,5:5:15:146,15,0	0/0:4,0:4:12:0,12,129	./.:.:.:.:.	0/0:5,0:5:15:0,15,161	0/0:3,0:3:9:0,9,97	0/0:4,0:4:12:0,12,128	0/0:3,0:3:9:0,9,97	0/0:3,0:3:9:0,9,96	0/0:3,0:3:9:0,9,102	0/0:3,0:3:9:0,9,96	0/0:2,0:2:6:0,6,65	0/0:8,0:8:24:0,24,259	0/0:6,0:6:18:0,18,197	0/0:6,0:6:18:0,18,194	0/0:7,0:7:21:0,21,225	0/0:1,0:1:3:0,3,33	0/0:1,0:1:3:0,3,33	0/0:10,0:10:30:0,30,319	0/0:7,0:7:21:0,21,219	./.:.:.:.:.	0/0:1,0:1:3:0,3,32	0/0:2,0:2:6:0,6,65	0/0:9,0:9:27:0,27,277	0/0:2,0:2:6:0,6,67	0/0:2,0:2:6:0,6,67	0/0:3,0:3:9:0,9,98	0/0:3,0:3:9:0,9,95	0/0:9,0:9:27:0,27,282	0/0:6,0:6:18:0,18,192	0/0:1,0:1:3:0,3,33	0/0:2,0:2:6:0,6,69	0/0:11,0:11:33:0,33,345	0/0:7,0:7:21:0,21,211	0/0:2,0:2:6:0,6,68	0/0:10,0:10:27:0,27,304	0/0:6,0:6:18:0,18,196	0/0:1,0:1:3:0,3,34	0/0:4,0:4:12:0,12,112	0/0:1,0:1:3:0,3,32	0/0:5,0:5:15:0,15,156	0/0:3,0:3:9:0,9,97	0/0:5,0:5:15:0,15,164	1/1:0,6:6:18:178,18,0	0/0:5,0:5:15:0,15,165	0/0:7,0:7:18:0,18,202	0/0:1,0:1:3:0,3,32	0/0:5,0:5:15:0,15,162	0/0:2,0:2:6:0,6,60	0/0:7,0:7:18:0,18,205	1/1:0,5:5:15:154,15,0	1/1:0,2:2:6:65,6,0	0/0:4,0:4:9:0,9,110	0/0:2,0:2:3:0,3,45	0/0:2,0:2:6:0,6,64	0/0:12,1:13:21:0,21,287	./.:.:.:.:.	0/0:2,0:2:3:0,3,45	0/0:2,0:2:3:0,3,45	0/0:22,0:22:66:0,66,711
chr0	148332632	.	T	C	9660.96	.	AC=116;AF=0.453;AN=256;BaseQRankSum=4.149;DP=873;Dels=0.00;FS=9.866;HaplotypeScore=0.0251;InbreedingCoeff=0.7550;MLEAC=114;MLEAF=0.445;MQ=59.74;MQ0=0;MQRankSum=-0.304;QD=28.33;ReadPosRankSum=-1.209	GT:AD:DP:GQ:PL	0/0:61,0:61:99:0,183,1885	0/0:17,0:17:51:0,51,512	0/0:16,0:16:48:0,48,475	1/1:0,35:35:99:1078,105,0	1/1:0,15:15:45:447,45,0	0/0:10,0:10:30:0,30,290	0/0:16,0:16:48:0,48,478	./.:.:.:.:.	1/1:1,2:3:6:65,6,0	0/0:14,0:14:42:0,42,410	0/0:1,0:1:3:0,3,31	0/0:12,0:12:36:0,36,355	1/1:0,17:17:51:521,51,0	0/0:1,0:1:3:0,3,32	1/1:0,19:19:57:585,57,0	1/1:0,14:14:39:420,39,0	0/0:16,0:16:48:0,48,478	0/0:1,0:1:3:0,3,31	1/1:0,9:9:24:258,24,0	1/1:0,1:1:3:29,3,0	1/1:0,2:2:6:71,6,0	1/1:0,11:11:33:354,33,0	1/1:0,13:13:39:393,39,0	0/0:12,0:12:36:0,36,358	./.:.:.:.:.	0/0:17,0:17:51:0,51,511	0/0:16,0:16:48:0,48,477	1/1:0,3:3:9:97,9,0	1/1:0,1:1:3:36,3,0	1/1:0,20:20:60:618,60,0	1/1:0,1:1:3:35,3,0	./.:.:.:.:.	1/1:0,3:3:9:93,9,0	0/1:2,3:5:48:86,0,48	0/0:17,0:17:51:0,51,511	./.:.:.:.:.	0/0:21,0:21:63:0,63,634	0/0:6,0:6:18:0,18,172	1/1:0,11:11:33:330,33,0	0/0:3,0:3:9:0,9,97	./.:.:.:.:.	1/1:0,14:14:42:432,42,0	0/0:14,0:14:42:0,42,406	0/0:23,0:23:69:0,69,683	0/0:7,0:7:21:0,21,214	0/0:15,0:15:45:0,45,439	0/0:6,0:6:18:0,18,192	0/0:1,0:1:3:0,3,35	1/1:0,2:2:6:65,6,0	1/1:0,2:2:6:63,6,0	0/0:2,0:2:6:0,6,57	1/1:0,3:3:9:97,9,0	1/1:0,4:4:12:122,12,0	1/1:0,1:1:3:30,3,0	0/0:4,0:4:12:0,12,122	./.:.:.:.:.	0/0:9,0:9:24:0,24,252	0/0:11,0:11:27:0,27,301	./.:.:.:.:.	0/0:2,0:2:6:0,6,63	1/1:0,6:6:15:165,15,0	1/1:0,1:1:3:30,3,0	0/0:9,0:9:27:0,27,266	1/1:0,3:3:9:92,9,0	0/0:9,0:9:24:0,24,257	1/1:0,5:5:15:153,15,0	0/0:1,0:1:3:0,3,30	1/1:0,4:4:12:122,12,0	1/1:0,3:3:9:93,9,0	0/0:1,0:1:3:0,3,32	0/0:6,0:6:18:0,18,172	0/0:2,0:2:6:0,6,59	1/1:0,6:6:18:191,18,0	1/1:0,2:2:6:60,6,0	1/1:0,2:2:6:65,6,0	0/0:1,0:1:3:0,3,30	0/0:1,0:1:3:0,3,31	1/1:0,4:4:9:107,9,0	0/0:2,0:2:6:0,6,61	0/0:4,0:4:12:0,12,130	0/0:4,0:4:12:0,12,118	0/0:3,0:3:9:0,9,86	0/0:6,0:6:18:0,18,187	0/0:7,0:7:21:0,21,207	0/0:1,0:1:3:0,3,30	0/0:3,0:3:9:0,9,95	1/1:0,3:3:9:89,9,0	./.:.:.:.:.	0/0:4,0:4:12:0,12,122	1/1:0,4:4:12:128,12,0	0/0:2,0:2:6:0,6,61	1/1:0,3:3:9:95,9,0	0/0:4,0:4:12:0,12,118	1/1:0,5:5:15:154,15,0	1/1:0,1:1:3:32,3,0	1/1:0,1:1:3:32,3,0	1/1:0,3:3:9:97,9,0	0/0:1,0:1:3:0,3,31	1/1:0,3:3:6:75,6,0	1/1:0,3:3:9:93,9,0	0/0:4,0:4:12:0,12,122	1/1:0,1:1:3:32,3,0	0/1:1,2:3:21:52,0,21	1/1:0,6:6:18:188,18,0	./.:.:.:.:.	1/1:0,4:4:12:125,12,0	0/0:6,0:6:18:0,18,190	0/0:8,0:8:24:0,24,238	0/0:3,0:3:9:0,9,94	0/0:1,0:1:3:0,3,31	0/0:6,0:6:18:0,18,172	0/0:3,0:3:9:0,9,96	0/0:6,0:6:18:0,18,174	1/1:0,5:5:15:159,15,0	1/1:0,7:7:21:220,21,0	1/1:0,2:2:6:61,6,0	1/1:0,6:6:15:170,15,0	0/0:5,0:5:15:0,15,143	1/1:0,7:7:21:215,21,0	1/1:0,7:7:21:216,21,0	0/0:5,0:5:15:0,15,151	1/1:0,2:2:6:61,6,0	1/1:0,3:3:9:89,9,0	1/1:0,5:5:15:151,15,0	1/1:0,4:4:12:122,12,0	1/1:0,4:4:12:122,12,0	1/1:0,4:4:12:127,12,0	0/0:7,0:7:21:0,21,207	0/0:1,0:1:3:0,3,30	0/0:2,0:2:3:0,3,45	0/0:2,0:2:6:0,6,62	0/0:7,0:7:12:0,12,164	0/0:10,0:10:18:0,18,238	0/0:5,0:5:12:0,12,136	0/0:2,0:2:6:0,6,62	0/0:4,0:4:6:0,6,89	0/0:23,0:23:69:0,69,780
chr0	148333181	.	C	T	2862.85	.	AC=27;AF=0.102;AN=266;BaseQRankSum=-1.308;DP=986;Dels=0.00;FS=4.504;HaplotypeScore=0.0763;InbreedingCoeff=0.5574;MLEAC=25;MLEAF=0.094;MQ=59.54;MQ0=1;MQRankSum=1.388;QD=25.79;ReadPosRankSum=0.616	GT:AD:DP:GQ:PL	0/0:60,0:60:99:0,177,1861	0/0:10,0:10:30:0,30,310	0/0:14,0:14:42:0,42,427	0/0:42,0:42:99:0,126,1310	0/0:15,0:15:42:0,42,436	0/0:19,0:19:57:0,57,602	0/0:33,0:33:93:0,93,972	0/0:3,0:3:9:0,9,96	0/0:1,0:1:3:0,3,32	0/0:12,0:12:36:0,36,364	0/0:1,0:1:3:0,3,34	0/0:18,0:18:54:0,54,557	0/0:9,0:9:24:0,24,264	0/0:4,0:4:12:0,12,111	0/0:24,0:24:69:0,69,722	0/0:13,0:13:39:0,39,394	0/0:11,0:11:33:0,33,336	0/0:5,0:5:15:0,15,154	0/0:15,0:15:33:0,33,392	0/0:12,0:12:36:0,36,360	0/0:2,0:2:6:0,6,65	0/0:13,0:13:39:0,39,397	0/0:16,0:16:42:0,42,453	1/1:0,30:30:87:907,87,0	0/0:1,0:1:3:0,3,30	0/0:20,0:20:60:0,60,597	0/0:11,0:11:33:0,33,351	0/0:8,0:8:24:0,24,249	0/0:3,0:3:9:0,9,90	0/0:22,0:22:60:0,60,646	0/0:3,0:3:9:0,9,101	0/0:5,0:5:15:0,15,156	0/0:18,0:18:54:0,54,548	0/0:5,0:5:15:0,15,158	0/0:14,0:14:39:0,39,424	0/0:2,0:2:6:0,6,61	0/0:20,0:20:60:0,60,631	0/0:16,0:16:42:0,42,458	0/0:18,1:19:27:0,27,521	0/0:1,0:1:3:0,3,35	0/0:3,0:3:9:0,9,92	0/0:19,0:19:51:0,51,550	0/0:17,0:17:48:0,48,504	1/1:0,17:17:45:467,45,0	1/1:0,14:14:36:380,36,0	0/0:21,0:21:63:0,63,647	0/0:12,0:12:33:0,33,365	0/1:1,4:5:21:87,0,21	0/0:3,0:3:9:0,9,88	0/0:8,0:8:24:0,24,252	0/0:2,0:2:6:0,6,56	0/0:3,0:3:9:0,9,89	0/0:4,0:4:12:0,12,126	0/0:1,0:1:3:0,3,31	1/1:0,7:7:18:202,18,0	0/0:5,0:5:15:0,15,153	1/1:1,3:4:9:92,9,0	1/1:0,5:5:15:154,15,0	0/0:1,0:1:3:0,3,32	1/1:0,10:10:30:310,30,0	0/0:2,0:2:6:0,6,58	0/0:5,0:5:15:0,15,153	0/0:5,0:5:15:0,15,147	0/0:5,0:5:15:0,15,151	0/0:11,0:11:27:0,27,303	./.:.:.:.:.	0/0:2,0:2:6:0,6,65	0/0:5,0:5:15:0,15,155	0/0:2,0:2:6:0,6,61	0/0:4,0:4:12:0,12,125	0/0:1,0:1:3:0,3,29	0/0:4,0:4:9:0,9,107	0/0:3,0:3:9:0,9,88	0/0:3,0:3:9:0,9,95	0/0:2,0:2:6:0,6,58	1/1:0,6:6:18:189,18,0	1/1:0,2:2:6:62,6,0	0/0:3,0:3:9:0,9,97	1/1:0,4:4:12:121,12,0	0/0:5,0:5:12:0,12,144	0/0:3,0:3:9:0,9,93	0/0:3,0:3:9:0,9,91	0/0:6,0:6:18:0,18,191	0/0:4,0:4:12:0,12,125	0/0:2,0:2:6:0,6,59	0/0:5,0:5:15:0,15,158	0/0:2,0:2:6:0,6,62	0/0:6,0:6:18:0,18,189	0/0:5,0:5:15:0,15,147	0/0:6,0:6:18:0,18,185	./.:.:.:.:.	0/0:3,0:3:9:0,9,97	0/0:1,0:1:3:0,3,30	0/0:2,0:2:6:0,6,61	./.:.:.:.:.	0/0:2,0:2:6:0,6,59	0/0:9,0:9:27:0,27,287	0/0:4,0:4:12:0,12,120	0/0:2,0:2:3:0,3,45	0/0:1,0:1:3:0,3,31	0/0:7,0:7:21:0,21,215	0/0:2,0:2:6:0,6,57	0/0:4,0:4:12:0,12,123	0/0:1,0:1:3:0,3,31	0/0:1,0:1:3:0,3,32	0/0:2,0:2:6:0,6,57	0/0:8,0:8:24:0,24,246	0/0:5,0:5:12:0,12,138	0/0:2,0:2:6:0,6,63	0/0:2,0:2:6:0,6,61	0/0:6,0:6:18:0,18,182	0/0:2,0:2:6:0,6,65	0/0:7,0:7:18:0,18,172	0/0:5,0:5:15:0,15,151	0/0:2,0:2:6:0,6,63	0/0:4,0:4:12:0,12,120	0/0:3,0:3:9:0,9,89	0/0:2,0:2:6:0,6,64	0/0:1,0:1:3:0,3,29	0/0:1,0:1:3:0,3,30	1/1:0,2:2:6:65,6,0	0/0:1,0:1:3:0,3,32	0/0:4,0:4:12:0,12,122	0/0:3,0:3:9:0,9,90	0/0:2,0:2:6:0,6,57	0/0:4,0:4:12:0,12,122	0/0:4,0:4:12:0,12,122	1/1:0,3:3:9:96,9,0	1/1:0,2:2:6:62,6,0	0/0:2,0:2:3:0,3,45	0/0:4,0:4:9:0,9,101	0/0:2,0:2:3:0,3,45	0/0:8,0:8:12:0,12,179	0/0:4,0:4:6:0,6,89	0/0:8,0:8:15:0,15,195	./.:.:.:.:.	0/0:15,0:15:45:0,45,476
chr0	148335289	.	C	G	769.32	.	AC=13;AF=0.053;AN=244;BaseQRankSum=-0.170;DP=644;Dels=0.00;FS=1.467;HaplotypeScore=0.1430;InbreedingCoeff=0.2920;MLEAC=9;MLEAF=0.037;MQ=59.65;MQ0=0;MQRankSum=1.427;QD=24.04;ReadPosRankSum=0.738	GT:AD:DP:GQ:PL	0/0:52,0:52:99:0,147,1663	0/0:10,0:10:30:0,30,323	0/0:19,0:19:54:0,54,599	0/0:24,0:24:72:0,72,780	0/0:6,0:6:15:0,15,159	0/0:4,0:4:9:0,9,111	1/1:0,7:7:18:208,18,0	0/0:1,0:1:3:0,3,35	0/0:2,0:2:6:0,6,67	0/0:7,0:7:15:0,15,189	0/0:1,0:1:3:0,3,33	0/0:13,0:13:36:0,36,402	0/0:9,0:9:27:0,27,295	1/1:0,1:1:3:32,3,0	0/0:14,0:14:39:0,39,426	0/0:10,0:10:24:0,24,284	0/0:18,0:18:45:0,45,529	./.:.:.:.:.	0/0:3,0:3:6:0,6,78	./.:.:.:.:.	0/0:4,0:4:12:0,12,139	0/0:2,0:2:3:0,3,45	0/0:9,0:9:24:0,24,276	0/0:10,0:10:27:0,27,304	./.:.:.:.:.	0/0:10,0:10:27:0,27,308	1/1:0,9:9:27:294,27,0	./.:.:.:.:.	0/0:1,0:1:3:0,3,32	0/0:8,0:8:24:0,24,263	0/0:2,0:2:6:0,6,67	0/0:1,0:1:3:0,3,32	0/0:7,0:7:12:0,12,166	0/0:3,0:3:9:0,9,103	0/0:7,0:7:21:0,21,229	0/0:1,0:1:3:0,3,35	0/0:10,0:10:30:0,30,323	0/0:8,0:8:12:0,12,179	0/0:6,0:6:15:0,15,173	0/0:2,0:2:6:0,6,67	0/0:2,0:2:6:0,6,66	0/0:11,0:11:33:0,33,369	0/0:11,0:11:30:0,30,341	0/0:15,0:16:33:0,33,412	0/0:8,0:9:24:0,24,262	0/0:12,0:12:30:0,30,360	0/0:10,0:10:30:0,30,331	./.:.:.:.:.	0/0:4,0:4:9:0,9,108	0/0:4,0:4:9:0,9,98	0/0:2,0:2:3:0,3,45	./.:.:.:.:.	0/0:5,0:5:15:0,15,161	0/0:2,0:2:6:0,6,64	./.:.:.:.:.	./.:.:.:.:.	0/0:7,0:7:21:0,21,226	0/0:4,0:4:12:0,12,131	0/0:1,0:1:3:0,3,34	0/0:4,0:4:12:0,12,126	0/0:3,0:3:6:0,6,75	0/0:4,0:4:12:0,12,124	0/0:5,0:5:12:0,12,136	0/0:2,0:2:6:0,6,63	0/0:2,0:2:6:0,6,66	0/0:5,0:5:15:0,15,161	1/1:0,2:2:6:66,6,0	0/0:6,0:6:18:0,18,194	0/0:2,0:2:6:0,6,68	0/0:2,0:2:6:0,6,65	0/0:1,0:1:3:0,3,34	0/0:4,0:4:12:0,12,134	0/0:2,0:2:6:0,6,65	0/0:5,0:5:15:0,15,161	0/0:3,0:3:6:0,6,79	0/0:3,0:3:3:0,3,45	0/0:1,0:1:3:0,3,35	0/0:3,0:3:9:0,9,94	0/0:1,0:1:3:0,3,32	0/0:3,0:3:9:0,9,99	./.:.:.:.:.	0/0:2,0:2:6:0,6,68	0/0:1,0:1:3:0,3,32	0/0:2,0:2:6:0,6,66	0/0:1,0:1:3:0,3,33	0/0:3,0:3:9:0,9,97	0/0:6,0:6:18:0,18,190	0/0:1,0:1:3:0,3,35	0/0:3,0:3:9:0,9,103	./.:.:.:.:.	./.:.:.:.:.	0/0:2,0:2:6:0,6,66	1/1:0,4:4:12:127,12,0	0/0:3,0:3:9:0,9,97	0/0:4,0:4:9:0,9,106	0/0:1,0:1:3:0,3,33	0/0:3,0:3:9:0,9,96	1/1:0,2:2:6:70,6,0	0/0:3,0:3:9:0,9,96	0/0:8,0:8:24:0,24,248	0/1:1,6:7:10:173,0,10	0/0:2,0:2:6:0,6,67	0/0:2,0:2:6:0,6,64	0/0:1,0:1:3:0,3,32	0/0:3,0:3:9:0,9,101	0/0:5,0:5:15:0,15,161	0/0:3,0:3:9:0,9,88	./.:.:.:.:.	0/0:1,0:1:3:0,3,32	0/0:2,0:2:6:0,6,65	0/0:4,0:4:12:0,12,125	0/0:1,0:1:3:0,3,33	0/0:6,0:6:15:0,15,172	0/0:3,0:3:9:0,9,94	0/0:4,0:4:12:0,12,131	0/0:3,0:4:9:0,9,98	0/0:2,0:3:6:0,6,64	0/0:4,0:4:9:0,9,107	0/0:4,0:4:9:0,9,111	0/0:3,0:3:9:0,9,97	0/0:2,0:2:6:0,6,65	0/0:2,0:2:6:0,6,67	0/0:1,0:1:3:0,3,31	0/0:3,0:3:9:0,9,93	0/0:3,0:3:9:0,9,97	0/0:5,0:5:15:0,15,164	0/0:1,0:1:3:0,3,32	0/0:2,0:2:6:0,6,64	0/0:2,0:2:6:0,6,67	0/0:4,0:4:6:0,6,89	./.:.:.:.:.	0/0:3,0:3:6:0,6,74	0/0:2,0:2:3:0,3,45	0/0:6,0:6:9:0,9,123	./.:.:.:.:.	./.:.:.:.:.	0/0:32,0:32:93:0,93,1088
chr0	148337372	.	T	A	1559.38	.	AC=36;AF=0.145;AN=248;BaseQRankSum=-4.688;DP=658;Dels=0.00;FS=0.484;HaplotypeScore=0.1753;InbreedingCoeff=0.5151;MLEAC=32;MLEAF=0.129;MQ=60.28;MQ0=0;MQRankSum=0.191;QD=22.28;ReadPosRankSum=2.141	GT:AD:DP:GQ:PL	0/0:37,0:37:99:0,111,1188	0/0:16,0:16:42:0,42,465	0/0:13,0:13:33:0,33,372	0/0:20,0:21:54:0,54,589	0/0:7,0:7:18:0,18,196	./.:.:.:.:.	0/0:9,0:9:27:0,27,274	0/0:1,0:1:3:0,3,29	0/0:2,0:2:6:0,6,54	0/0:9,0:9:27:0,27,273	./.:.:.:.:.	0/0:5,0:5:15:0,15,160	0/0:12,0:12:36:0,36,379	0/0:1,0:1:3:0,3,32	0/0:13,0:13:36:0,36,394	0/0:11,0:11:33:0,33,344	0/0:11,0:11:30:0,30,325	./.:.:.:.:.	1/1:0,3:3:6:74,6,0	1/1:0,1:1:3:32,3,0	./.:.:.:.:.	1/1:0,6:6:15:163,15,0	1/1:0,8:8:21:234,21,0	0/0:19,0:19:48:0,48,551	0/0:1,0:1:3:0,3,32	0/0:25,0:25:75:0,75,776	0/0:17,0:17:51:0,51,520	0/0:4,0:4:12:0,12,120	0/0:1,0:1:3:0,3,33	0/0:11,0:11:30:0,30,326	0/0:2,0:2:6:0,6,64	0/0:1,0:1:3:0,3,34	0/0:2,0:2:6:0,6,61	0/0:3,0:3:9:0,9,97	0/0:1,0:1:3:0,3,32	0/0:3,0:3:9:0,9,96	0/0:12,0:12:36:0,36,378	0/0:5,0:5:15:0,15,156	0/0:6,0:6:18:0,18,188	0/0:1,0:1:3:0,3,33	0/0:2,0:2:3:0,3,33	0/0:8,0:8:24:0,24,253	0/0:19,0:19:48:0,48,530	0/0:4,0:4:12:0,12,125	0/0:11,0:11:33:0,33,342	0/0:18,0:18:54:0,54,560	0/0:9,0:9:27:0,27,285	./.:.:.:.:.	0/0:1,0:1:3:0,3,32	0/0:3,0:3:6:0,6,75	0/0:2,0:2:6:0,6,61	0/0:2,0:2:6:0,6,66	0/0:3,0:3:9:0,9,94	0/0:9,0:9:24:0,24,265	0/0:6,0:6:18:0,18,185	0/0:1,0:1:3:0,3,32	0/0:2,0:2:6:0,6,65	0/0:2,0:2:6:0,6,64	0/0:4,0:4:9:0,9,107	0/0:5,0:5:15:0,15,158	0/0:4,0:4:9:0,9,98	0/0:2,0:2:6:0,6,63	0/0:5,0:5:15:0,15,153	0/0:2,0:2:3:0,3,31	0/0:6,0:6:18:0,18,186	0/0:6,0:6:18:0,18,187	0/0:1,0:1:3:0,3,31	0/0:6,0:6:18:0,18,189	0/0:2,0:2:6:0,6,64	0/0:1,0:1:3:0,3,28	0/0:2,0:2:6:0,6,63	0/0:1,0:1:3:0,3,31	1/1:0,1:1:3:30,3,0	1/1:0,3:3:9:94,9,0	1/1:0,4:4:12:123,12,0	./.:.:.:.:.	./.:.:.:.:.	1/1:0,5:5:12:135,12,0	0/0:3,0:3:9:0,9,93	0/0:2,0:2:6:0,6,64	0/0:2,0:2:6:0,6,61	0/0:2,0:2:6:0,6,62	0/0:1,0:1:3:0,3,30	0/0:7,0:7:21:0,21,221	0/1:3,1:4:19:19,0,78	./.:.:.:.:.	0/0:1,0:1:3:0,3,32	0/0:4,0:4:12:0,12,126	0/0:4,0:4:12:0,12,124	0/0:1,0:1:3:0,3,28	0/0:3,0:3:9:0,9,94	0/0:2,0:2:6:0,6,61	0/0:1,0:1:3:0,3,32	./.:.:.:.:.	0/0:4,0:4:12:0,12,126	0/0:4,0:4:12:0,12,128	0/0:2,0:2:6:0,6,62	./.:.:.:.:.	0/0:4,0:4:12:0,12,123	0/0:1,0:1:3:0,3,31	0/0:2,0:2:6:0,6,63	0/0:2,0:2:6:0,6,61	0/0:3,0:3:9:0,9,95	1/1:0,5:5:12:136,12,0	0/0:2,0:2:6:0,6,61	1/1:0,3:3:9:91,9,0	0/0:1,0:1:3:0,3,32	0/0:8,0:8:21:0,21,234	0/0:1,0:1:3:0,3,32	0/0:2,0:2:6:0,6,59	0/0:7,0:7:21:0,21,221	0/0:1,0:1:3:0,3,32	0/0:2,0:2:6:0,6,61	0/0:3,0:3:9:0,9,95	0/0:4,0:4:12:0,12,126	0/0:11,0:11:24:0,24,286	0/0:1,0:1:3:0,3,32	0/0:2,0:2:6:0,6,59	1/1:0,2:2:6:60,6,0	1/1:0,5:5:15:155,15,0	0/0:4,0:4:12:0,12,122	1/1:0,1:1:3:32,3,0	1/1:0,6:6:18:186,18,0	0/1:1,2:3:23:50,0,23	1/1:0,3:3:9:91,9,0	1/1:0,3:3:9:88,9,0	1/1:0,4:4:12:121,12,0	0/0:2,0:2:6:0,6,61	0/0:4,0:4:12:0,12,122	0/0:1,0:1:3:0,3,32	./.:.:.:.:.	./.:.:.:.:.	0/0:6,0:6:12:0,12,153	0/0:2,0:2:6:0,6,64	./.:.:.:.:.	0/0:7,0:7:12:0,12,166	0/0:30,0:30:90:0,90,1003
chr0	148337626	.	G	C	822.36	.	AC=21;AF=0.084;AN=250;BaseQRankSum=2.858;DP=782;Dels=0.00;FS=4.245;HaplotypeScore=0.0742;InbreedingCoeff=0.4577;MLEAC=16;MLEAF=0.064;MQ=59.71;MQ0=0;MQRankSum=0.794;QD=20.06;ReadPosRankSum=-1.084	GT:AD:DP:GQ:PL	0/0:45,0:45:99:0,135,1407	0/0:19,0:19:57:0,57,589	0/0:12,0:12:36:0,36,375	0/0:32,0:32:93:0,93,973	0/0:10,0:10:30:0,30,310	0/0:8,0:8:24:0,24,235	0/0:8,0:8:24:0,24,241	./.:.:.:.:.	0/0:1,0:1:3:0,3,33	1/1:0,9:9:18:229,18,0	1/1:0,1:1:3:32,3,0	0/0:8,0:8:21:0,21,235	0/0:18,0:18:51:0,51,536	0/0:1,0:1:3:0,3,32	0/0:18,0:18:54:0,54,543	0/0:15,0:15:39:0,39,407	0/0:13,0:13:36:0,36,384	./.:.:.:.:.	0/0:2,0:2:6:0,6,62	0/0:1,0:1:3:0,3,30	./.:.:.:.:.	0/0:6,0:6:15:0,15,164	0/0:6,0:6:18:0,18,189	0/0:12,0:12:33:0,33,351	0/0:1,0:1:3:0,3,31	0/0:21,0:21:63:0,63,637	0/0:17,0:17:48:0,48,507	0/0:1,0:1:3:0,3,33	0/0:1,0:1:3:0,3,32	0/0:7,0:7:21:0,21,219	0/0:2,0:2:6:0,6,66	0/0:2,0:2:6:0,6,65	0/0:6,0:6:18:0,18,179	0/0:1,0:1:3:0,3,32	0/0:12,0:12:36:0,36,367	0/0:1,0:1:3:0,3,33	0/0:20,0:20:57:0,57,589	1/1:0,2:2:6:67,6,0	0/0:11,0:11:30:0,30,308	./.:.:.:.:.	0/1:3,1:4:15:15,0,84	0/0:11,0:11:33:0,33,338	0/0:19,0:19:57:0,57,587	0/0:20,0:20:48:0,48,551	0/0:12,0:12:36:0,36,370	0/0:8,0:8:24:0,24,247	0/0:6,0:6:18:0,18,184	0/0:4,0:4:12:0,12,128	0/0:4,0:4:12:0,12,123	0/0:3,0:3:9:0,9,89	0/0:2,0:2:6:0,6,59	0/0:4,0:4:12:0,12,124	0/0:4,0:4:12:0,12,118	0/0:2,0:2:6:0,6,60	./.:.:.:.:.	0/0:1,0:1:3:0,3,30	0/0:3,0:3:9:0,9,89	0/0:5,0:5:12:0,12,122	0/0:2,0:2:6:0,6,63	0/0:8,0:8:24:0,24,239	0/0:2,0:2:6:0,6,61	0/0:1,0:1:3:0,3,32	0/0:7,0:7:21:0,21,216	0/0:3,0:3:9:0,9,92	1/1:0,5:5:15:158,15,0	0/0:3,0:3:9:0,9,96	0/0:3,0:3:9:0,9,92	0/0:6,0:6:18:0,18,177	0/0:2,0:2:6:0,6,59	./.:.:.:.:.	./.:.:.:.:.	0/0:3,0:3:6:0,6,76	0/0:5,0:5:15:0,15,160	0/0:6,0:6:18:0,18,180	0/0:4,0:4:12:0,12,118	0/0:2,0:2:3:0,3,45	./.:.:.:.:.	0/0:5,0:5:15:0,15,159	0/0:2,0:2:6:0,6,63	0/0:5,0:5:15:0,15,155	0/0:2,0:2:6:0,6,65	0/0:4,0:4:12:0,12,120	0/0:3,0:3:9:0,9,91	0/0:4,0:4:12:0,12,125	0/0:6,0:6:18:0,18,186	0/0:1,0:1:3:0,3,29	0/0:4,0:4:12:0,12,124	1/1:0,5:5:15:164,15,0	1/1:0,3:3:9:100,9,0	0/0:3,0:3:9:0,9,99	1/1:0,1:1:3:31,3,0	0/0:5,0:5:15:0,15,156	0/0:1,0:1:3:0,3,31	./.:.:.:.:.	0/0:1,0:1:3:0,3,30	0/0:3,0:3:9:0,9,96	0/0:2,0:2:6:0,6,61	0/0:7,0:7:21:0,21,213	./.:.:.:.:.	./.:.:.:.:.	0/0:1,0:1:3:0,3,32	0/0:3,0:3:9:0,9,92	0/0:2,0:2:6:0,6,60	0/0:3,0:3:9:0,9,90	0/0:2,0:2:6:0,6,63	0/0:6,0:6:18:0,18,186	./.:.:.:.:.	0/0:5,0:5:15:0,15,157	1/1:0,2:3:6:57,6,0	0/0:4,0:4:12:0,12,120	0/0:5,0:5:15:0,15,159	1/1:0,2:3:6:59,6,0	1/1:0,5:5:15:156,15,0	0/0:3,0:3:6:0,6,74	0/0:7,0:7:21:0,21,213	0/0:3,0:3:9:0,9,92	0/0:3,0:3:9:0,9,93	0/0:3,0:3:9:0,9,86	0/0:2,0:2:6:0,6,59	0/0:5,0:5:15:0,15,157	0/0:6,0:6:18:0,18,185	0/0:4,0:4:12:0,12,124	0/0:3,0:3:9:0,9,91	0/0:2,0:2:6:0,6,60	0/0:10,0:10:30:0,30,311	0/0:1,0:1:3:0,3,32	0/0:2,0:2:6:0,6,64	0/0:4,0:4:12:0,12,122	0/0:5,0:5:15:0,15,153	0/0:12,0:12:24:0,24,302	0/0:6,0:6:15:0,15,168	0/0:1,0:1:3:0,3,32	0/0:10,0:10:15:0,15,223	0/0:2,0:2:3:0,3,45	0/0:8,0:8:15:0,15,196	0/0:1,0:1:3:0,3,32	0/0:45,0:45:99:0,135,1439
chr0	148338913	.	G	A	2729.07	.	AC=27;AF=0.102;AN=264;BaseQRankSum=-6.887;DP=1011;Dels=0.00;FS=0.000;HaplotypeScore=0.0927;InbreedingCoeff=0.5615;MLEAC=26;MLEAF=0.098;MQ=59.78;MQ0=0;MQRankSum=0.645;QD=26.24;ReadPosRankSum=2.113	GT:AD:DP:GQ:PL	0/0:68,0:68:99:0,205,2208	0/0:23,0:23:69:0,69,741	0/0:21,0:21:60:0,60,662	0/0:40,0:40:99:0,120,1250	0/0:15,0:15:45:0,45,484	0/0:19,0:19:54:0,54,587	0/0:17,0:17:51:0,51,550	0/0:2,0:2:6:0,6,66	0/0:2,0:2:6:0,6,66	0/0:27,0:27:81:0,81,849	0/0:2,0:2:6:0,6,65	0/0:15,0:15:39:0,39,450	0/0:17,0:17:51:0,51,536	0/0:1,0:1:3:0,3,33	0/0:24,0:24:63:0,63,703	0/0:25,0:25:69:0,69,755	0/0:14,0:14:39:0,39,432	0/0:4,0:4:12:0,12,126	0/0:12,0:12:30:0,30,347	0/0:16,0:16:39:0,39,459	0/0:3,0:3:9:0,9,100	0/0:11,0:11:33:0,33,357	0/0:18,0:18:54:0,54,583	1/1:0,24:24:66:710,66,0	0/0:1,0:1:3:0,3,32	0/0:13,0:13:39:0,39,413	0/0:14,0:14:39:0,39,437	0/0:5,0:5:15:0,15,161	0/0:4,0:4:12:0,12,131	0/0:24,0:24:72:0,72,758	0/0:2,0:2:6:0,6,63	0/0:1,0:1:3:0,3,35	0/0:19,0:19:54:0,54,582	0/0:3,0:3:9:0,9,101	0/0:11,0:11:33:0,33,356	0/0:3,0:3:9:0,9,100	0/0:20,0:20:60:0,60,636	0/0:16,0:16:48:0,48,518	0/0:11,0:11:33:0,33,349	0/0:4,0:4:12:0,12,134	0/0:9,0:9:27:0,27,286	0/0:14,0:14:39:0,39,427	0/0:9,0:9:24:0,24,276	1/1:0,15:15:45:451,45,0	1/1:0,15:15:39:430,39,0	0/0:18,0:18:51:0,51,564	0/0:12,0:12:33:0,33,368	0/1:1,2:3:23:57,0,23	0/0:4,0:4:12:0,12,131	0/0:6,0:6:18:0,18,197	./.:.:.:.:.	0/0:1,0:1:3:0,3,32	0/0:2,0:2:6:0,6,64	./.:.:.:.:.	1/1:0,4:4:12:125,12,0	0/0:1,0:1:3:0,3,32	1/1:0,4:4:12:126,12,0	1/1:0,6:6:18:187,18,0	0/0:1,0:1:3:0,3,32	1/1:0,5:5:15:155,15,0	0/0:3,0:3:9:0,9,95	0/0:1,0:1:3:0,3,34	0/0:7,0:7:21:0,21,223	0/0:1,0:1:3:0,3,32	0/0:9,0:9:27:0,27,289	0/0:4,0:4:12:0,12,130	0/0:6,0:6:18:0,18,190	0/0:4,0:4:12:0,12,130	0/0:5,0:5:15:0,15,162	0/0:3,0:3:9:0,9,95	./.:.:.:.:.	0/0:3,0:3:9:0,9,90	./.:.:.:.:.	0/0:7,0:7:21:0,21,217	0/0:3,0:3:9:0,9,94	1/1:0,3:3:6:77,6,0	1/1:0,6:6:15:172,15,0	0/0:4,0:4:9:0,9,97	1/1:0,1:1:3:32,3,0	0/0:2,0:2:6:0,6,64	0/0:2,0:2:6:0,6,63	0/0:2,0:2:6:0,6,65	0/0:5,0:5:15:0,15,147	0/0:4,0:4:12:0,12,124	0/0:7,0:7:21:0,21,222	0/0:2,0:2:6:0,6,71	0/0:1,0:1:3:0,3,32	0/0:10,0:10:27:0,27,287	0/0:4,0:4:12:0,12,128	0/0:6,0:6:18:0,18,194	0/0:3,0:3:9:0,9,95	0/0:3,0:3:9:0,9,97	0/0:3,0:3:9:0,9,92	0/0:2,0:2:6:0,6,65	0/0:2,0:2:6:0,6,66	0/0:2,0:2:6:0,6,57	0/0:5,0:5:15:0,15,156	0/0:4,0:4:6:0,6,89	0/0:2,0:2:6:0,6,59	0/0:4,0:4:12:0,12,115	0/0:8,0:8:24:0,24,264	0/0:2,0:2:6:0,6,65	0/0:5,0:5:15:0,15,162	0/0:1,0:1:3:0,3,32	0/0:1,0:1:3:0,3,33	0/0:1,0:1:3:0,3,29	0/0:4,0:4:12:0,12,128	0/0:7,0:7:21:0,21,227	0/0:3,0:3:9:0,9,101	0/0:6,0:6:18:0,18,184	0/0:7,0:7:21:0,21,221	0/0:3,0:3:9:0,9,102	0/0:6,1:7:18:0,18,188	0/0:6,0:6:18:0,18,189	0/0:1,0:1:3:0,3,31	0/0:2,0:2:6:0,6,67	0/0:1,0:1:3:0,3,33	0/0:6,0:6:18:0,18,187	0/0:2,0:2:6:0,6,64	0/0:1,0:1:3:0,3,32	1/1:0,5:5:15:158,15,0	0/0:7,0:7:21:0,21,226	0/0:8,0:8:24:0,24,245	0/0:4,0:4:12:0,12,113	0/0:1,0:1:3:0,3,33	0/0:1,0:1:3:0,3,32	0/0:5,0:5:12:0,12,143	1/1:0,7:7:18:202,18,0	1/1:0,6:6:18:184,18,0	0/0:2,0:2:3:0,3,45	./.:.:.:.:.	0/0:2,0:2:3:0,3,45	0/0:10,0:10:15:0,15,211	0/0:4,0:4:6:0,6,89	0/0:4,0:4:9:0,9,109	0/0:4,0:4:6:0,6,89	0/0:22,0:22:63:0,63,725
chr0	148343016	.	C	T	1520.55	.	AC=73;AF=0.493;AN=148;BaseQRankSum=1.110;DP=1037;Dels=0.00;FS=27.685;HaplotypeScore=0.0493;InbreedingCoeff=0.1024;MLEAC=73;MLEAF=0.493;MQ=10.22;MQ0=51;MQRankSum=-1.096;QD=2.73;ReadPosRankSum=1.011	GT:AD:DP:GQ:PL	0/0:63,0:63:12:0,12,107	1/1:15,5:20:15:153,15,0	0/1:21,2:23:47:47,0,51	0/1:44,3:47:67:67,0,129	0/0:13,0:13:6:0,6,59	./.:.:.:.:.	0/0:12,0:12:3:0,3,31	./.:.:.:.:.	./.:.:.:.:.	0/1:17,2:19:23:46,0,23	./.:.:.:.:.	./.:.:.:.:.	0/1:13,2:15:47:49,0,47	./.:.:.:.:.	1/1:24,1:25:3:32,3,0	1/1:11,1:12:3:29,3,0	0/0:19,0:19:3:0,3,32	./.:.:.:.:.	1/1:7,1:8:3:32,3,0	1/1:6,1:7:3:30,3,0	./.:.:.:.:.	./.:.:.:.:.	0/1:17,1:18:23:23,0,53	1/1:24,3:27:9:93,9,0	./.:.:.:.:.	0/1:23,1:24:14:14,0,80	0/1:26,1:27:23:23,0,54	./.:.:.:.:.	./.:.:.:.:.	./.:.:.:.:.	./.:.:.:.:.	./.:.:.:.:.	1/1:17,3:20:9:92,9,0	./.:.:.:.:.	./.:.:.:.:.	./.:.:.:.:.	0/1:16,2:18:45:47,0,45	0/0:3,0:3:3:0,3,31	0/0:9,0:9:3:0,3,31	./.:.:.:.:.	./.:.:.:.:.	0/0:14,0:14:9:0,9,95	1/1:13,1:14:3:30,3,0	0/1:23,1:24:18:18,0,73	0/1:20,2:22:44:44,0,79	0/1:19,1:20:23:23,0,54	0/1:9,1:10:23:23,0,54	./.:.:.:.:.	./.:.:.:.:.	./.:.:.:.:.	1/1:3,1:4:3:31,3,0	0/0:8,0:8:3:0,3,26	1/1:6,1:7:3:30,3,0	0/1:4,1:5:26:26,0,26	./.:.:.:.:.	./.:.:.:.:.	./.:.:.:.:.	1/1:5,1:6:3:32,3,0	1/1:0,6:6:3:30,3,0	0/1:7,1:8:26:26,0,26	./.:.:.:.:.	1/1:5,1:6:3:30,3,0	1/1:11,2:13:6:59,6,0	0/1:2,4:6:22:22,0,54	0/0:7,0:7:3:0,3,32	0/0:4,0:4:3:0,3,32	./.:.:.:.:.	0/1:7,1:8:26:26,0,26	1/1:0,3:3:3:32,3,0	./.:.:.:.:.	./.:.:.:.:.	1/1:5,1:6:3:30,3,0	./.:.:.:.:.	0/0:9,0:9:6:0,6,61	1/1:0,5:5:6:61,6,0	0/0:1,5:6:3:0,3,32	./.:.:.:.:.	0/0:3,0:3:3:0,3,31	./.:.:.:.:.	./.:.:.:.:.	0/0:3,0:3:3:0,3,31	0/0:2,1:3:6:0,6,63	1/1:1,1:2:3:34,3,0	1/1:7,1:8:3:30,3,0	1/1:6,1:7:3:30,3,0	./.:.:.:.:.	./.:.:.:.:.	./.:.:.:.:.	./.:.:.:.:.	./.:.:.:.:.	./.:.:.:.:.	0/0:8,0:8:3:0,3,32	0/0:1,2:3:3:0,3,32	./.:.:.:.:.	./.:.:.:.:.	./.:.:.:.:.	./.:.:.:.:.	1/1:6,1:7:3:31,3,0	./.:.:.:.:.	1/1:0,2:2:3:32,3,0	./.:.:.:.:.	./.:.:.:.:.	0/0:3,0:3:3:0,3,32	./.:.:.:.:.	1/1:3,1:4:3:32,3,0	0/0:1,6:7:3:0,3,32	./.:.:.:.:.	1/1:6,1:7:3:31,3,0	./.:.:.:.:.	0/1:4,1:5:24:24,0,24	0/0:5,0:5:6:0,6,62	./.:.:.:.:.	1/1:13,1:14:3:29,3,0	0/0:3,0:3:3:0,3,31	./.:.:.:.:.	0/0:10,0:10:3:0,3,32	./.:.:.:.:.	0/0:8,0:8:6:0,6,63	./.:.:.:.:.	1/1:3,2:5:6:63,6,0	0/0:9,0:9:3:0,3,32	0/0:1,4:5:3:0,3,30	1/1:5,2:7:6:61,6,0	./.:.:.:.:.	./.:.:.:.:.	1/1:4,1:5:3:30,3,0	./.:.:.:.:.	0/0:6,0:6:3:0,3,28	0/0:6,0:6:6:0,6,61	./.:.:.:.:.	./.:.:.:.:.	0/0:1,0:1:3:0,3,32	./.:.:.:.:.	./.:.:.:.:.	./.:.:.:.:.	./.:.:.:.:.	0/0:24,0:24:6:0,6,53
chr0	148343024	.	G	T	1229.93	.	AC=59;AF=0.410;AN=144;BaseQRankSum=0.917;DP=1037;Dels=0.00;FS=24.969;HaplotypeScore=0.0414;InbreedingCoeff=0.1360;MLEAC=60;MLEAF=0.417;MQ=10.08;MQ0=52;MQRankSum=-2.382;QD=2.53;ReadPosRankSum=0.962	GT:AD:DP:GQ:PL	0/0:54,0:54:12:0,12,107	1/1:16,4:20:12:122,12,0	0/1:20,2:22:47:47,0,51	0/1:44,3:47:64:64,0,158	0/0:15,0:15:6:0,6,63	./.:.:.:.:.	0/0:15,0:15:3:0,3,32	./.:.:.:.:.	./.:.:.:.:.	0/1:19,1:20:24:24,0,26	./.:.:.:.:.	./.:.:.:.:.	0/1:14,2:16:48:49,0,48	./.:.:.:.:.	0/1:21,1:22:17:26,0,17	1/1:14,1:15:3:31,3,0	0/0:21,0:21:3:0,3,32	./.:.:.:.:.	1/1:8,1:9:3:32,3,0	./.:.:.:.:.	./.:.:.:.:.	./.:.:.:.:.	0/1:20,1:21:23:23,0,54	1/1:28,3:31:9:91,9,0	./.:.:.:.:.	0/1:22,1:23:14:14,0,83	0/0:23,0:23:6:0,6,63	./.:.:.:.:.	./.:.:.:.:.	./.:.:.:.:.	./.:.:.:.:.	./.:.:.:.:.	1/1:14,3:17:9:92,9,0	./.:.:.:.:.	0/0:18,0:18:3:0,3,32	./.:.:.:.:.	0/1:17,2:19:45:47,0,45	0/0:3,0:3:3:0,3,31	0/0:9,0:9:6:0,6,63	./.:.:.:.:.	./.:.:.:.:.	0/0:17,0:17:9:0,9,95	1/1:11,1:12:3:30,3,0	0/1:22,1:23:18:18,0,81	0/1:21,2:23:42:42,0,108	0/0:21,0:21:6:0,6,63	0/1:9,1:10:20:20,0,81	./.:.:.:.:.	./.:.:.:.:.	./.:.:.:.:.	1/1:4,1:5:3:31,3,0	0/0:7,0:7:3:0,3,26	1/1:6,1:7:3:30,3,0	0/1:3,1:4:25:26,0,25	0/0:10,0:10:3:0,3,30	./.:.:.:.:.	./.:.:.:.:.	./.:.:.:.:.	./.:.:.:.:.	0/0:6,0:6:3:0,3,32	./.:.:.:.:.	1/1:6,1:7:3:30,3,0	1/1:10,2:12:6:59,6,0	0/1:2,4:6:23:23,0,53	0/0:6,0:6:3:0,3,32	0/0:1,3:4:3:0,3,32	./.:.:.:.:.	0/0:7,0:7:6:0,6,61	1/1:0,4:4:3:32,3,0	./.:.:.:.:.	./.:.:.:.:.	1/1:7,1:8:3:30,3,0	./.:.:.:.:.	0/0:8,0:8:6:0,6,63	1/1:3,2:5:6:61,6,0	0/0:1,5:6:3:0,3,32	./.:.:.:.:.	./.:.:.:.:.	./.:.:.:.:.	./.:.:.:.:.	0/0:3,0:3:3:0,3,32	0/0:2,1:3:6:0,6,63	./.:.:.:.:.	1/1:6,1:7:3:30,3,0	1/1:6,1:7:3:30,3,0	./.:.:.:.:.	./.:.:.:.:.	./.:.:.:.:.	./.:.:.:.:.	./.:.:.:.:.	./.:.:.:.:.	0/0:8,0:8:3:0,3,31	0/0:2,2:4:6:0,6,61	./.:.:.:.:.	./.:.:.:.:.	./.:.:.:.:.	./.:.:.:.:.	1/1:7,1:8:3:31,3,0	./.:.:.:.:.	1/1:0,2:2:3:32,3,0	./.:.:.:.:.	./.:.:.:.:.	0/0:3,0:3:3:0,3,32	./.:.:.:.:.	1/1:3,1:4:3:32,3,0	0/0:7,0:7:3:0,3,32	./.:.:.:.:.	1/1:6,1:7:3:31,3,0	./.:.:.:.:.	0/1:4,1:6:24:24,0,24	0/0:4,0:4:6:0,6,63	./.:.:.:.:.	1/1:15,1:16:3:29,3,0	0/0:4,0:4:3:0,3,31	0/0:8,0:8:3:0,3,30	0/0:10,0:10:3:0,3,31	./.:.:.:.:.	0/0:8,0:8:6:0,6,63	./.:.:.:.:.	1/1:0,6:6:6:61,6,0	0/0:9,0:9:3:0,3,32	0/0:1,4:5:3:0,3,30	1/1:7,2:9:6:61,6,0	./.:.:.:.:.	./.:.:.:.:.	./.:.:.:.:.	0/0:9,0:9:3:0,3,30	0/1:6,1:7:26:26,0,26	0/0:7,0:7:6:0,6,61	./.:.:.:.:.	./.:.:.:.:.	0/0:1,0:1:3:0,3,32	./.:.:.:.:.	./.:.:.:.:.	./.:.:.:.:.	./.:.:.:.:.	0/0:22,0:22:6:0,6,53
chr0	148343026	.	A	C	1230.1	.	AC=60;AF=0.417;AN=144;BaseQRankSum=3.979;DP=1047;Dels=0.00;FS=24.969;HaplotypeScore=0.0276;InbreedingCoeff=0.1570;MLEAC=61;MLEAF=0.424;MQ=10.05;MQ0=52;MQRankSum=-2.263;QD=2.51;ReadPosRankSum=0.828	GT:AD:DP:GQ:PL	0/0:53,0:53:15:0,15,133	1/1:16,4:20:12:121,12,0	0/1:20,2:22:47:47,0,51	0/1:44,3:47:64:64,0,152	0/0:15,0:15:6:0,6,59	./.:.:.:.:.	0/0:15,0:15:3:0,3,31	./.:.:.:.:.	./.:.:.:.:.	0/1:19,1:20:24:24,0,25	./.:.:.:.:.	./.:.:.:.:.	0/1:14,2:16:46:48,0,46	./.:.:.:.:.	1/1:21,1:22:3:32,3,0	1/1:14,1:15:3:30,3,0	0/0:22,0:22:3:0,3,32	./.:.:.:.:.	1/1:8,1:9:3:32,3,0	./.:.:.:.:.	./.:.:.:.:.	./.:.:.:.:.	0/1:20,1:21:23:23,0,52	1/1:27,3:30:9:90,9,0	./.:.:.:.:.	0/1:22,1:23:14:14,0,77	0/0:25,0:25:6:0,6,61	./.:.:.:.:.	./.:.:.:.:.	./.:.:.:.:.	./.:.:.:.:.	./.:.:.:.:.	1/1:15,3:18:9:95,9,0	./.:.:.:.:.	0/0:18,0:18:3:0,3,32	./.:.:.:.:.	0/1:17,2:19:43:47,0,43	0/0:3,0:3:3:0,3,29	0/0:9,0:9:6:0,6,61	./.:.:.:.:.	./.:.:.:.:.	0/0:18,0:18:9:0,9,89	1/1:11,1:12:3:30,3,0	0/1:24,1:25:18:18,0,80	0/1:21,2:23:40:40,0,103	0/0:22,0:22:6:0,6,61	0/1:9,1:10:20:20,0,75	./.:.:.:.:.	./.:.:.:.:.	./.:.:.:.:.	1/1:4,1:5:3:31,3,0	0/0:7,0:7:3:0,3,26	1/1:6,1:7:3:30,3,0	0/1:3,1:4:25:26,0,25	0/0:12,0:12:3:0,3,30	./.:.:.:.:.	./.:.:.:.:.	./.:.:.:.:.	./.:.:.:.:.	0/0:6,0:6:3:0,3,32	./.:.:.:.:.	1/1:6,1:7:3:30,3,0	1/1:11,2:13:6:59,6,0	0/1:2,4:6:23:23,0,51	0/0:6,0:6:3:0,3,30	0/0:1,3:4:3:0,3,32	./.:.:.:.:.	0/0:7,0:7:6:0,6,57	1/1:0,4:4:3:32,3,0	./.:.:.:.:.	./.:.:.:.:.	1/1:7,1:8:3:30,3,0	./.:.:.:.:.	0/0:8,0:8:6:0,6,61	1/1:3,2:5:6:61,6,0	0/0:1,5:6:3:0,3,31	./.:.:.:.:.	./.:.:.:.:.	./.:.:.:.:.	./.:.:.:.:.	0/0:3,0:3:3:0,3,30	0/0:2,1:3:6:0,6,59	./.:.:.:.:.	1/1:6,1:7:3:30,3,0	1/1:6,1:7:3:30,3,0	./.:.:.:.:.	./.:.:.:.:.	./.:.:.:.:.	./.:.:.:.:.	./.:.:.:.:.	./.:.:.:.:.	0/0:8,0:8:3:0,3,29	0/0:2,2:4:6:0,6,57	./.:.:.:.:.	./.:.:.:.:.	./.:.:.:.:.	./.:.:.:.:.	1/1:7,1:8:3:31,3,0	./.:.:.:.:.	1/1:0,2:2:3:32,3,0	./.:.:.:.:.	./.:.:.:.:.	0/0:1,2:3:3:0,3,32	./.:.:.:.:.	1/1:0,4:4:3:31,3,0	0/0:7,0:7:3:0,3,30	./.:.:.:.:.	1/1:6,1:7:3:31,3,0	./.:.:.:.:.	0/1:5,1:6:23:24,0,23	0/0:4,0:4:6:0,6,63	./.:.:.:.:.	1/1:15,1:16:3:29,3,0	0/0:4,0:4:3:0,3,30	0/0:8,0:8:3:0,3,29	0/0:10,0:10:3:0,3,29	./.:.:.:.:.	0/0:8,0:8:6:0,6,59	./.:.:.:.:.	1/1:0,6:6:6:60,6,0	0/0:9,0:9:3:0,3,31	0/0:1,4:5:3:0,3,30	1/1:7,2:9:6:61,6,0	./.:.:.:.:.	./.:.:.:.:.	./.:.:.:.:.	0/0:9,0:9:3:0,3,29	0/1:6,1:7:24:26,0,24	0/0:7,0:7:6:0,6,59	./.:.:.:.:.	./.:.:.:.:.	0/0:1,0:1:3:0,3,31	./.:.:.:.:.	./.:.:.:.:.	./.:.:.:.:.	./.:.:.:.:.	0/0:22,0:22:6:0,6,53
chr0	148364726	.	C	T	3842.11	.	AC=46;AF=0.192;AN=240;BaseQRankSum=-3.855;DP=591;Dels=0.00;FS=2.060;HaplotypeScore=0.2039;InbreedingCoeff=0.5874;MLEAC=46;MLEAF=0.192;MQ=58.86;MQ0=2;MQRankSum=-0.912;QD=25.44;ReadPosRankSum=-1.737	GT:AD:DP:GQ:PL	1/1:0,29:29:75:796,75,0	1/1:0,13:13:39:395,39,0	0/0:9,0:9:24:0,24,269	0/0:23,0:23:63:0,63,690	1/1:0,12:12:36:369,36,0	0/0:13,0:13:33:0,33,366	0/0:9,0:9:27:0,27,285	./.:.:.:.:.	./.:.:.:.:.	0/0:10,0:10:27:0,27,307	0/0:2,0:2:6:0,6,65	0/0:16,0:16:39:0,39,456	0/0:8,0:8:24:0,24,258	./.:.:.:.:.	0/0:15,0:15:42:0,42,453	0/0:11,0:11:30:0,30,323	0/0:11,0:11:30:0,30,333	./.:.:.:.:.	0/0:5,0:5:15:0,15,160	1/1:0,7:7:18:192,18,0	./.:.:.:.:.	1/1:0,11:11:33:324,33,0	1/1:0,7:7:21:215,21,0	0/0:14,0:14:39:0,39,426	./.:.:.:.:.	0/0:4,0:4:12:0,12,130	0/0:5,0:5:15:0,15,154	0/0:1,0:1:3:0,3,36	0/0:2,0:2:6:0,6,68	0/0:11,0:11:30:0,30,323	0/0:4,0:4:12:0,12,130	./.:.:.:.:.	0/0:11,0:11:30:0,30,331	0/0:2,0:2:6:0,6,66	0/0:4,0:4:12:0,12,122	./.:.:.:.:.	1/1:0,6:6:18:187,18,0	0/0:6,0:6:18:0,18,191	0/0:7,0:7:21:0,21,214	0/0:2,0:2:6:0,6,67	0/0:3,0:3:9:0,9,94	0/0:11,0:11:33:0,33,347	1/1:0,8:8:18:217,18,0	0/0:7,0:7:21:0,21,224	1/1:0,11:11:33:325,33,0	0/0:8,0:8:21:0,21,228	0/0:9,0:9:27:0,27,283	0/0:1,0:1:3:0,3,33	0/0:1,0:1:3:0,3,32	0/0:3,0:3:9:0,9,95	0/0:1,0:1:3:0,3,34	0/0:1,0:1:3:0,3,33	0/0:2,0:2:6:0,6,65	0/0:1,0:1:3:0,3,31	0/0:2,0:2:6:0,6,63	0/0:1,0:1:3:0,3,33	0/0:1,0:1:3:0,3,32	0/0:2,0:2:6:0,6,61	0/0:2,0:2:6:0,6,62	./.:.:.:.:.	0/0:3,0:3:6:0,6,77	0/0:2,0:2:6:0,6,59	0/0:5,0:5:12:0,12,141	./.:.:.:.:.	0/0:1,0:1:3:0,3,24	0/0:1,0:1:3:0,3,32	0/0:5,0:5:15:0,15,153	0/0:3,0:3:9:0,9,94	0/0:4,0:4:12:0,12,134	./.:.:.:.:.	1/1:0,2:2:6:62,6,0	0/0:3,0:3:6:0,6,76	1/1:0,1:1:3:32,3,0	0/1:3,1:4:20:20,0,82	0/0:1,0:1:3:0,3,32	./.:.:.:.:.	0/0:3,0:3:6:0,6,73	0/0:1,0:1:3:0,3,32	0/0:2,0:2:6:0,6,67	0/0:6,0:6:15:0,15,171	0/0:3,0:3:9:0,9,93	0/0:5,0:5:12:0,12,141	0/0:3,0:3:9:0,9,100	1/1:0,2:2:6:61,6,0	1/1:0,3:3:9:92,9,0	0/0:1,0:1:3:0,3,35	0/0:6,0:6:15:0,15,143	0/0:4,0:4:12:0,12,124	0/0:2,0:2:6:0,6,61	0/0:2,0:2:6:0,6,65	0/0:2,0:2:6:0,6,63	0/0:4,0:4:12:0,12,129	0/0:3,0:3:9:0,9,97	1/1:0,2:2:6:61,6,0	0/0:6,0:6:18:0,18,186	0/0:3,0:3:9:0,9,98	0/0:3,0:3:9:0,9,97	./.:.:.:.:.	./.:.:.:.:.	0/0:1,0:1:3:0,3,32	0/0:2,0:2:6:0,6,62	./.:.:.:.:.	0/0:3,0:3:9:0,9,92	1/1:0,4:4:12:120,12,0	1/1:0,3:3:9:90,9,0	1/1:0,4:4:12:124,12,0	./.:.:.:.:.	0/0:4,0:4:12:0,12,122	0/0:2,0:2:6:0,6,69	0/0:1,0:1:3:0,3,32	0/0:4,0:4:12:0,12,114	0/0:2,0:2:6:0,6,70	0/0:4,0:4:12:0,12,122	0/0:2,0:2:6:0,6,65	0/0:2,0:2:6:0,6,67	0/0:1,0:1:3:0,3,32	0/0:1,0:1:3:0,3,33	0/0:2,0:2:6:0,6,65	0/0:2,0:2:6:0,6,65	0/0:1,0:1:3:0,3,32	0/0:1,0:1:3:0,3,32	0/0:7,0:7:21:0,21,218	0/0:3,0:3:9:0,9,96	0/1:1,1:2:24:25,0,24	1/1:0,3:3:9:97,9,0	0/0:2,0:2:6:0,6,61	1/1:0,1:1:3:32,3,0	1/1:0,4:4:12:128,12,0	0/0:2,0:2:6:0,6,63	0/0:6,0:6:9:0,9,134	0/0:6,0:6:9:0,9,134	0/0:2,1:3:6:0,6,62	0/0:1,0:2:3:0,3,32	1/1:0,4:4:6:89,6,0	1/1:0,8:8:18:214,18,0	./.:.:.:.:.	0/0:25,0:25:75:0,75,811
chr0	148364866	.	G	A	1679.1	.	AC=60;AF=0.316;AN=190;BaseQRankSum=-3.730;DP=303;Dels=0.00;FS=5.902;HaplotypeScore=0.0088;InbreedingCoeff=0.5400;MLEAC=54;MLEAF=0.284;MQ=59.19;MQ0=0;MQRankSum=0.674;QD=21.81;ReadPosRankSum=-1.038	GT:AD:DP:GQ:PL	0/0:14,0:14:36:0,36,400	0/0:9,0:9:27:0,27,282	0/0:9,0:9:27:0,27,284	0/0:13,0:13:33:0,33,373	0/0:2,0:2:6:0,6,64	0/0:7,0:7:18:0,18,201	1/1:0,6:6:18:184,18,0	1/1:0,2:2:6:59,6,0	./.:.:.:.:.	0/0:5,0:5:15:0,15,161	0/0:3,0:3:9:0,9,87	./.:.:.:.:.	1/1:0,3:3:9:93,9,0	0/0:1,0:1:3:0,3,29	1/1:0,3:3:9:89,9,0	0/0:2,0:2:3:0,3,45	1/1:0,2:2:6:57,6,0	./.:.:.:.:.	0/0:1,0:1:3:0,3,33	0/0:1,0:1:3:0,3,31	0/0:2,0:2:6:0,6,67	0/0:5,0:5:9:0,9,121	0/0:3,0:3:9:0,9,89	0/0:2,0:2:6:0,6,65	0/0:2,0:2:6:0,6,65	0/1:3,4:7:60:92,0,60	0/0:6,0:6:18:0,18,189	1/1:0,3:3:9:95,9,0	1/1:0,1:1:3:33,3,0	0/0:9,0:9:24:0,24,266	0/0:1,0:1:3:0,3,34	./.:.:.:.:.	1/1:0,2:2:6:63,6,0	./.:.:.:.:.	0/0:6,0:6:15:0,15,156	0/0:2,0:2:6:0,6,65	0/0:2,0:2:6:0,6,64	0/0:6,0:6:18:0,18,189	1/1:0,4:4:9:102,9,0	1/1:0,3:3:9:97,9,0	1/1:0,1:1:3:32,3,0	0/0:3,0:3:9:0,9,93	0/0:6,0:6:15:0,15,171	0/0:7,0:7:18:0,18,208	0/0:2,0:2:6:0,6,65	./.:.:.:.:.	0/0:4,0:4:12:0,12,122	0/0:1,0:1:3:0,3,31	./.:.:.:.:.	./.:.:.:.:.	./.:.:.:.:.	1/1:0,1:1:3:29,3,0	./.:.:.:.:.	./.:.:.:.:.	./.:.:.:.:.	1/1:0,2:2:6:61,6,0	0/0:1,0:1:3:0,3,32	0/1:3,1:4:20:20,0,68	./.:.:.:.:.	./.:.:.:.:.	./.:.:.:.:.	1/1:0,3:3:9:91,9,0	1/1:0,1:1:3:29,3,0	0/0:1,0:1:3:0,3,32	1/1:0,3:3:6:77,6,0	1/1:0,2:2:6:60,6,0	1/1:0,3:3:9:96,9,0	1/1:0,1:1:3:30,3,0	./.:.:.:.:.	0/0:3,0:3:9:0,9,89	./.:.:.:.:.	1/1:0,1:1:3:32,3,0	0/0:1,0:1:3:0,3,31	0/0:3,0:3:9:0,9,95	0/0:2,0:2:6:0,6,61	./.:.:.:.:.	./.:.:.:.:.	0/0:1,0:1:3:0,3,33	./.:.:.:.:.	0/0:2,0:2:3:0,3,45	0/0:2,0:2:6:0,6,63	0/0:3,0:3:9:0,9,95	0/0:1,0:1:3:0,3,32	0/0:2,0:2:6:0,6,63	0/0:2,0:2:6:0,6,65	./.:.:.:.:.	0/0:1,0:1:3:0,3,32	1/1:0,1:1:3:31,3,0	0/0:4,0:4:12:0,12,122	1/1:0,1:1:3:29,3,0	./.:.:.:.:.	./.:.:.:.:.	./.:.:.:.:.	./.:.:.:.:.	1/1:0,4:4:9:104,9,0	0/0:1,0:1:3:0,3,25	1/1:0,2:2:6:55,6,0	./.:.:.:.:.	1/1:0,1:1:3:29,3,0	./.:.:.:.:.	1/1:0,2:2:6:65,6,0	./.:.:.:.:.	1/1:0,1:1:3:29,3,0	0/0:2,0:2:6:0,6,63	./.:.:.:.:.	0/0:2,0:2:6:0,6,63	./.:.:.:.:.	0/0:3,0:3:9:0,9,94	./.:.:.:.:.	0/0:1,0:1:3:0,3,28	0/0:4,0:4:12:0,12,122	./.:.:.:.:.	0/0:2,0:2:3:0,3,45	./.:.:.:.:.	1/1:0,6:6:12:152,12,0	0/0:3,0:3:9:0,9,96	0/0:2,0:2:6:0,6,61	1/1:0,1:1:3:29,3,0	./.:.:.:.:.	./.:.:.:.:.	0/0:3,0:3:9:0,9,92	./.:.:.:.:.	0/0:5,0:5:12:0,12,137	./.:.:.:.:.	0/0:2,0:2:6:0,6,62	0/0:2,0:2:6:0,6,63	./.:.:.:.:.	0/0:1,0:1:3:0,3,31	0/0:1,0:1:3:0,3,31	0/0:8,0:8:12:0,12,179	0/0:2,0:2:3:0,3,45	./.:.:.:.:.	./.:.:.:.:.	./.:.:.:.:.	0/0:2,0:2:3:0,3,45	./.:.:.:.:.	0/0:14,0:14:42:0,42,463
chr0	148370973	.	C	A	247.36	.	AC=14;AF=0.067;AN=208;BaseQRankSum=-1.955;DP=591;Dels=0.00;FS=0.000;HaplotypeScore=0.1074;InbreedingCoeff=0.1655;MLEAC=11;MLEAF=0.053;MQ=20.28;MQ0=34;MQRankSum=2.455;QD=7.98;ReadPosRankSum=-1.761	GT:AD:DP:GQ:PL	0/0:30,0:30:36:0,36,347	0/0:13,0:13:27:0,27,280	0/0:15,0:15:36:0,36,379	0/0:27,0:27:54:0,54,545	0/0:13,0:13:15:0,15,159	0/0:10,0:10:15:0,15,158	0/0:10,0:10:18:0,18,189	0/0:2,0:2:3:0,3,28	0/0:1,0:1:3:0,3,28	0/0:6,0:6:12:0,12,117	0/0:5,0:5:3:0,3,28	1/1:0,4:4:6:61,6,0	0/0:4,0:4:9:0,9,93	./.:.:.:.:.	0/0:18,0:18:36:0,36,365	0/0:19,0:19:18:0,18,187	0/0:6,0:6:12:0,12,130	0/0:4,0:4:9:0,9,88	0/0:6,0:6:6:0,6,57	0/0:11,0:11:21:0,21,203	0/0:3,0:3:9:0,9,83	0/0:12,0:12:21:0,21,228	0/0:2,0:2:3:0,3,30	0/0:10,0:10:18:0,18,182	0/0:1,0:1:3:0,3,28	0/0:6,0:6:9:0,9,93	0/0:3,0:3:6:0,6,63	0/0:4,0:4:3:0,3,28	0/0:2,0:2:3:0,3,28	0/0:18,0:18:27:0,27,285	0/0:8,0:8:15:0,15,138	0/0:3,0:3:3:0,3,28	0/0:9,0:9:18:0,18,198	./.:.:.:.:.	0/0:3,0:3:6:0,6,59	0/0:3,0:3:6:0,6,55	0/0:10,0:10:12:0,12,126	0/0:5,0:5:12:0,12,122	0/0:5,0:5:3:0,3,32	./.:.:.:.:.	0/0:2,0:2:6:0,6,55	0/0:11,0:11:9:0,9,97	0/0:11,0:11:9:0,9,83	0/1:2,4:6:17:100,0,17	0/0:4,0:4:6:0,6,63	0/0:12,0:12:21:0,21,221	0/0:6,0:6:6:0,6,62	0/0:2,0:2:3:0,3,29	./.:.:.:.:.	0/0:2,0:2:6:0,6,59	0/0:3,0:3:9:0,9,86	./.:.:.:.:.	0/0:2,0:2:6:0,6,57	./.:.:.:.:.	0/0:1,1:2:3:0,3,32	0/0:10,0:10:15:0,15,138	./.:.:.:.:.	0/0:3,0:3:6:0,6,63	./.:.:.:.:.	0/0:7,0:7:12:0,12,126	./.:.:.:.:.	0/0:1,0:1:3:0,3,30	0/0:3,0:3:3:0,3,32	0/0:2,0:2:6:0,6,63	0/0:6,0:6:15:0,15,144	0/0:2,0:2:3:0,3,26	./.:.:.:.:.	./.:.:.:.:.	./.:.:.:.:.	0/0:3,0:3:6:0,6,55	./.:.:.:.:.	0/0:2,0:2:6:0,6,63	./.:.:.:.:.	0/1:1,1:2:24:24,0,26	1/1:0,1:1:3:32,3,0	1/1:0,4:4:6:57,6,0	0/0:5,0:5:6:0,6,89	0/0:3,0:3:3:0,3,32	./.:.:.:.:.	./.:.:.:.:.	0/0:2,0:2:3:0,3,26	./.:.:.:.:.	0/0:3,0:3:3:0,3,28	0/0:1,0:1:3:0,3,32	0/0:2,0:2:6:0,6,63	./.:.:.:.:.	0/0:1,0:1:3:0,3,32	0/0:4,0:4:9:0,9,84	0/0:4,0:4:9:0,9,93	0/0:3,0:3:6:0,6,55	./.:.:.:.:.	./.:.:.:.:.	0/0:9,0:9:18:0,18,191	./.:.:.:.:.	0/0:3,0:3:3:0,3,32	./.:.:.:.:.	0/0:2,0:2:3:0,3,28	0/0:5,0:5:9:0,9,95	0/0:4,0:4:9:0,9,95	0/0:1,0:1:3:0,3,32	0/0:4,0:4:3:0,3,28	0/0:1,0:1:3:0,3,32	0/0:2,0:2:3:0,3,26	0/0:2,0:2:3:0,3,45	0/0:6,0:6:6:0,6,60	0/0:1,0:2:3:0,3,32	0/0:3,0:3:9:0,9,83	./.:.:.:.:.	0/0:3,0:3:6:0,6,55	0/0:5,0:5:6:0,6,61	0/0:6,0:6:9:0,9,95	0/0:3,0:3:6:0,6,55	0/0:5,0:5:9:0,9,77	0/0:3,0:3:3:0,3,26	0/0:1,0:1:3:0,3,32	0/0:3,0:3:6:0,6,61	./.:.:.:.:.	./.:.:.:.:.	./.:.:.:.:.	./.:.:.:.:.	0/0:2,0:2:3:0,3,32	1/1:0,1:1:3:31,3,0	0/0:7,0:7:12:0,12,126	0/0:2,0:2:6:0,6,63	0/0:5,0:5:12:0,12,118	0/0:1,0:1:3:0,3,30	./.:.:.:.:.	./.:.:.:.:.	./.:.:.:.:.	./.:.:.:.:.	./.:.:.:.:.	./.:.:.:.:.	1/1:0,6:6:3:45,3,0	0/0:2,0:4:3:0,3,32	0/0:4,0:4:3:0,3,45	1/1:0,6:7:3:45,3,0	0/0:4,0:4:9:0,9,81
chr0	148375469	.	T	C	2988.05	.	AC=27;AF=0.105;AN=256;BaseQRankSum=0.495;DP=975;Dels=0.00;FS=3.786;HaplotypeScore=0.1241;InbreedingCoeff=0.5141;MLEAC=26;MLEAF=0.102;MQ=59.62;MQ0=1;MQRankSum=0.407;QD=24.29;ReadPosRankSum=-1.542	GT:AD:DP:GQ:PL	0/0:60,0:60:99:0,180,1860	0/0:7,0:7:21:0,21,209	0/0:12,0:12:33:0,33,349	1/1:0,31:31:93:966,93,0	0/0:13,0:13:36:0,36,389	0/0:18,0:18:45:0,45,506	0/0:23,0:23:69:0,69,704	0/0:7,0:7:21:0,21,217	0/0:9,0:9:27:0,27,284	0/0:17,0:17:48:0,48,496	0/0:7,0:7:21:0,21,228	0/0:13,0:13:39:0,39,393	0/0:5,0:5:15:0,15,156	0/0:4,0:4:9:0,9,94	0/0:13,0:13:30:0,30,327	0/0:23,0:23:66:0,66,679	0/0:22,0:22:63:0,63,662	0/0:8,0:8:24:0,24,249	0/0:11,0:11:30:0,30,325	0/0:12,0:12:36:0,36,357	0/0:12,0:12:36:0,36,379	0/0:13,0:13:33:0,33,359	0/0:13,0:13:39:0,39,398	0/0:9,0:9:27:0,27,279	0/0:10,0:10:30:0,30,300	0/1:5,5:10:99:120,0,118	0/0:17,0:17:51:0,51,541	0/0:6,0:6:18:0,18,186	0/0:5,0:5:15:0,15,155	0/0:14,0:14:42:0,42,428	0/1:3,1:4:20:20,0,76	0/0:2,0:2:6:0,6,64	0/0:15,0:15:39:0,39,424	0/0:4,0:4:12:0,12,117	0/0:9,0:9:27:0,27,281	0/1:3,5:8:70:137,0,70	0/0:14,0:14:39:0,39,403	0/0:8,0:8:24:0,24,249	0/0:13,0:13:33:0,33,349	1/1:0,10:10:30:318,30,0	0/1:1,2:3:23:58,0,23	0/0:13,0:13:39:0,39,400	0/0:23,0:23:54:0,54,616	0/0:14,0:14:42:0,42,425	0/0:16,0:16:45:0,45,473	0/0:20,0:20:48:0,48,548	0/0:12,0:12:30:0,30,328	0/0:5,0:5:15:0,15,157	0/0:3,0:3:9:0,9,87	0/0:3,0:3:9:0,9,95	./.:.:.:.:.	0/0:2,0:2:6:0,6,63	0/0:6,0:6:18:0,18,181	0/0:4,0:4:12:0,12,128	0/0:3,0:3:9:0,9,92	0/0:6,0:6:18:0,18,187	0/0:3,0:3:9:0,9,88	0/0:1,0:1:3:0,3,32	0/0:1,0:1:3:0,3,30	0/0:2,0:2:6:0,6,60	1/1:0,1:1:3:32,3,0	1/1:0,6:6:18:191,18,0	0/0:5,0:5:9:0,9,108	0/0:2,0:2:6:0,6,53	0/0:2,0:2:6:0,6,63	0/0:2,0:2:6:0,6,62	0/0:2,0:2:6:0,6,59	1/1:0,14:14:42:426,42,0	1/1:0,6:6:18:183,18,0	0/0:3,0:3:9:0,9,89	./.:.:.:.:.	0/0:2,0:2:6:0,6,64	0/0:2,0:2:6:0,6,59	0/0:9,0:9:27:0,27,275	0/0:2,0:2:6:0,6,61	0/0:2,0:2:6:0,6,62	0/0:1,0:1:3:0,3,30	0/0:4,0:4:12:0,12,120	./.:.:.:.:.	0/0:2,0:2:6:0,6,64	0/0:3,0:3:9:0,9,98	./.:.:.:.:.	0/0:4,0:4:12:0,12,126	0/0:1,0:1:3:0,3,30	0/0:2,0:2:6:0,6,61	0/0:8,0:8:24:0,24,256	0/0:4,0:4:12:0,12,122	0/0:11,0:11:33:0,33,344	0/0:3,0:3:9:0,9,91	0/0:7,0:7:21:0,21,226	./.:.:.:.:.	0/0:2,0:2:6:0,6,61	0/0:1,0:1:3:0,3,30	0/0:3,0:4:9:0,9,90	0/0:5,0:5:15:0,15,155	0/1:1,4:5:17:105,0,17	0/0:11,0:11:30:0,30,288	0/0:5,0:5:15:0,15,150	./.:.:.:.:.	./.:.:.:.:.	1/1:0,6:6:18:182,18,0	1/1:0,3:3:9:83,9,0	./.:.:.:.:.	0/0:1,0:1:3:0,3,31	0/0:1,0:1:3:0,3,30	0/0:6,0:6:18:0,18,187	0/0:3,0:3:9:0,9,95	0/0:9,0:9:24:0,24,253	1/1:0,6:6:18:184,18,0	0/0:7,0:7:18:0,18,176	0/0:7,0:7:21:0,21,210	1/1:0,6:6:18:190,18,0	0/0:9,0:9:27:0,27,265	0/0:3,0:3:9:0,9,89	0/0:1,0:1:3:0,3,32	1/1:0,4:4:12:128,12,0	0/0:4,0:4:12:0,12,126	0/0:5,0:5:12:0,12,135	0/0:5,0:5:15:0,15,155	0/0:3,0:3:9:0,9,97	0/0:7,0:7:21:0,21,222	0/0:3,0:3:9:0,9,94	0/0:4,0:4:12:0,12,120	0/0:2,0:2:6:0,6,63	0/0:3,0:3:9:0,9,94	0/0:7,0:7:21:0,21,204	0/0:5,0:5:15:0,15,152	0/0:4,0:4:12:0,12,126	0/0:3,0:3:9:0,9,95	0/0:4,0:4:6:0,6,89	0/0:4,0:4:6:0,6,89	0/0:4,0:4:6:0,6,89	0/0:6,0:6:12:0,12,152	./.:.:.:.:.	0/0:8,0:8:12:0,12,179	0/0:1,0:1:3:0,3,31	0/0:27,0:27:81:0,81,903
chr0	148375504	.	C	T	1156.75	.	AC=14;AF=0.053;AN=262;BaseQRankSum=-0.909;DP=1025;Dels=0.00;FS=0.553;HaplotypeScore=0.1216;InbreedingCoeff=0.4131;MLEAC=9;MLEAF=0.034;MQ=59.68;MQ0=1;MQRankSum=-1.643;QD=21.83;ReadPosRankSum=-0.314	GT:AD:DP:GQ:PL	0/0:60,0:60:99:0,180,1950	0/0:10,0:10:30:0,30,319	0/0:13,0:13:36:0,36,390	0/0:32,0:32:96:0,96,1022	0/0:17,0:17:45:0,45,505	0/0:21,0:21:57:0,57,624	1/1:0,22:22:66:663,66,0	0/0:4,0:4:12:0,12,128	0/0:8,0:8:24:0,24,257	0/0:12,0:12:36:0,36,382	0/0:10,0:10:30:0,30,320	0/0:11,0:11:30:0,30,339	0/0:8,0:8:24:0,24,259	0/1:4,1:6:17:17,0,118	0/0:14,0:14:39:0,39,439	0/0:22,0:22:66:0,66,692	0/0:21,0:21:63:0,63,671	0/0:9,0:9:27:0,27,292	0/0:17,0:17:45:0,45,502	0/0:16,0:16:48:0,48,498	0/0:12,0:12:36:0,36,396	0/0:15,0:15:42:0,42,465	0/0:14,0:14:42:0,42,436	0/0:8,0:8:24:0,24,252	0/0:7,0:7:21:0,21,234	0/0:12,0:12:36:0,36,386	0/0:22,0:22:66:0,66,694	0/0:3,0:3:9:0,9,101	0/0:8,0:8:24:0,24,252	0/0:24,0:24:72:0,72,765	0/0:5,0:5:15:0,15,166	0/0:4,0:4:12:0,12,124	0/0:15,0:15:45:0,45,474	0/0:3,0:3:9:0,9,100	0/0:9,0:9:27:0,27,291	0/0:4,0:4:12:0,12,137	0/0:21,0:21:63:0,63,683	0/0:9,0:9:27:0,27,282	0/0:8,0:8:24:0,24,259	0/0:9,0:9:27:0,27,284	0/0:4,0:4:12:0,12,134	0/0:13,0:13:39:0,39,425	0/0:21,0:21:51:0,51,592	0/0:13,0:13:39:0,39,421	0/0:14,0:14:42:0,42,457	0/0:19,0:19:51:0,51,563	0/0:12,0:12:33:0,33,364	0/0:7,0:7:21:0,21,235	0/0:2,0:2:6:0,6,65	0/0:4,0:4:12:0,12,128	0/0:1,0:1:3:0,3,31	0/0:3,0:3:9:0,9,91	0/0:7,0:7:21:0,21,224	0/0:4,0:4:12:0,12,119	0/0:2,0:2:6:0,6,63	0/1:2,6:8:39:165,0,39	0/0:3,0:3:9:0,9,97	0/0:1,0:1:3:0,3,32	0/0:2,0:2:6:0,6,62	0/0:4,0:4:12:0,12,118	0/0:3,0:3:9:0,9,97	0/0:2,0:2:6:0,6,60	0/0:9,1:10:21:0,21,246	0/0:2,0:2:6:0,6,63	1/1:0,2:2:6:64,6,0	0/0:4,0:4:12:0,12,129	1/1:0,2:2:6:63,6,0	0/0:6,0:6:18:0,18,194	0/0:5,0:5:15:0,15,162	0/0:7,0:7:21:0,21,227	./.:.:.:.:.	0/0:2,0:2:6:0,6,67	0/0:2,0:2:6:0,6,49	0/0:7,0:7:21:0,21,216	0/0:5,0:5:15:0,15,156	0/0:2,0:2:6:0,6,66	0/0:4,0:4:9:0,9,106	0/0:1,0:1:3:0,3,29	./.:.:.:.:.	0/0:7,0:7:15:0,15,182	0/0:3,0:3:9:0,9,92	0/0:1,0:1:3:0,3,32	0/0:8,0:8:24:0,24,267	0/0:2,0:2:6:0,6,65	0/0:2,0:2:6:0,6,61	0/0:6,0:6:18:0,18,193	0/0:5,0:5:15:0,15,159	0/0:12,0:12:36:0,36,387	0/0:3,0:3:9:0,9,84	0/0:11,0:11:33:0,33,346	./.:.:.:.:.	0/0:3,0:3:9:0,9,97	0/0:1,0:1:3:0,3,33	0/0:2,0:2:3:0,3,31	0/0:2,0:2:6:0,6,63	0/0:6,0:6:18:0,18,195	1/1:0,8:8:24:250,24,0	1/1:0,4:4:12:128,12,0	./.:.:.:.:.	1/1:0,1:1:3:32,3,0	0/0:8,0:8:24:0,24,258	0/0:3,0:3:9:0,9,93	./.:.:.:.:.	0/0:1,0:1:3:0,3,29	0/0:3,0:3:9:0,9,97	0/0:4,0:4:12:0,12,119	0/0:2,0:2:6:0,6,62	0/0:6,0:6:12:0,12,153	0/0:7,0:7:21:0,21,221	0/0:7,0:7:21:0,21,224	0/0:6,0:6:18:0,18,185	0/0:7,0:7:21:0,21,223	0/0:9,0:9:27:0,27,283	./.:.:.:.:.	0/0:4,0:4:12:0,12,122	0/0:4,0:4:12:0,12,131	0/0:5,0:5:15:0,15,153	0/0:5,0:5:15:0,15,162	0/0:5,0:5:15:0,15,157	0/0:4,0:4:12:0,12,126	0/0:6,0:6:18:0,18,191	0/0:6,0:6:18:0,18,188	0/0:3,0:3:9:0,9,94	0/0:2,0:2:6:0,6,65	0/0:5,0:5:15:0,15,152	0/0:4,0:4:12:0,12,124	0/0:4,0:4:12:0,12,129	0/0:4,0:4:12:0,12,125	0/0:3,0:3:9:0,9,95	0/0:4,0:4:6:0,6,89	0/0:4,0:4:6:0,6,89	0/0:2,0:2:3:0,3,45	0/0:4,0:4:9:0,9,108	0/0:3,0:3:3:0,3,45	0/0:8,0:8:12:0,12,179	0/0:3,0:3:6:0,6,62	0/0:26,0:26:78:0,78,848
chr0	148377401	.	T	G	2981.99	.	AC=25;AF=0.098;AN=254;BaseQRankSum=7.619;DP=954;Dels=0.00;FS=0.000;HaplotypeScore=0.2755;InbreedingCoeff=0.4975;MLEAC=20;MLEAF=0.079;MQ=59.68;MQ0=0;MQRankSum=1.077;QD=24.24;ReadPosRankSum=-0.949	GT:AD:DP:GQ:PL	0/0:60,0:60:99:0,180,1893	0/0:20,0:20:57:0,57,604	0/0:15,0:15:39:0,39,428	1/1:1,46:47:99:1435,110,0	0/0:8,0:8:24:0,24,245	0/0:4,0:4:12:0,12,126	0/0:17,0:17:48:0,48,503	0/0:3,0:3:9:0,9,96	./.:.:.:.:.	0/0:19,0:19:54:0,54,563	./.:.:.:.:.	0/0:9,0:9:27:0,27,279	0/0:8,0:8:21:0,21,227	0/0:1,0:1:3:0,3,31	0/0:14,0:14:39:0,39,414	0/0:15,0:15:45:0,45,463	0/0:28,0:28:72:0,72,797	0/0:1,0:1:3:0,3,30	0/0:4,0:4:9:0,9,104	0/0:8,0:8:24:0,24,230	0/0:3,0:3:9:0,9,97	0/0:22,0:22:54:0,54,607	0/0:20,0:20:51:0,51,570	0/0:23,0:23:66:0,66,695	0/0:4,0:4:12:0,12,126	0/1:8,11:19:99:284,0,180	0/0:10,0:10:30:0,30,298	0/0:3,0:3:9:0,9,94	0/0:2,0:2:6:0,6,67	0/0:19,0:19:57:0,57,587	0/1:3,1:4:20:20,0,81	0/0:1,0:1:3:0,3,31	0/0:26,0:26:72:0,72,773	./.:.:.:.:.	0/0:11,0:11:33:0,33,336	0/0:4,0:4:12:0,12,128	0/0:18,0:18:51:0,51,541	0/0:14,0:14:42:0,42,426	0/0:20,0:20:51:0,51,546	1/1:0,3:3:9:100,9,0	1/1:0,2:2:6:63,6,0	0/0:11,0:11:33:0,33,346	0/0:19,0:19:54:0,54,578	0/0:30,0:30:78:0,78,863	0/0:9,0:9:27:0,27,291	0/0:19,0:19:54:0,54,554	0/0:5,0:5:15:0,15,154	0/0:1,0:1:3:0,3,31	0/0:1,0:1:3:0,3,32	0/0:2,0:2:6:0,6,61	0/0:2,0:2:6:0,6,63	0/0:2,0:2:6:0,6,61	0/0:7,0:7:18:0,18,202	0/0:2,0:2:6:0,6,58	0/0:2,0:2:6:0,6,60	0/0:1,0:1:3:0,3,30	0/0:1,0:1:3:0,3,29	0/0:7,0:7:18:0,18,200	./.:.:.:.:.	0/0:3,0:3:9:0,9,93	1/1:0,10:10:27:304,27,0	1/1:0,3:3:6:76,6,0	0/0:4,0:4:12:0,12,123	0/0:4,0:4:12:0,12,120	0/0:3,0:3:9:0,9,96	0/0:3,0:3:9:0,9,92	0/0:3,0:3:9:0,9,93	1/1:0,7:7:21:225,21,0	1/1:0,3:3:9:95,9,0	./.:.:.:.:.	0/0:4,0:4:9:0,9,105	0/0:3,0:3:9:0,9,85	0/0:3,0:3:9:0,9,92	0/0:4,0:4:12:0,12,120	0/0:6,0:6:18:0,18,181	0/0:2,0:2:6:0,6,60	0/0:5,0:5:12:0,12,135	0/0:6,0:6:15:0,15,167	0/0:2,0:2:3:0,3,45	0/0:3,0:3:9:0,9,89	0/0:4,0:4:9:0,9,107	0/0:1,0:1:3:0,3,33	0/0:2,0:2:6:0,6,61	0/0:3,0:3:9:0,9,95	0/0:2,0:2:6:0,6,61	0/0:5,0:5:15:0,15,164	0/0:7,0:7:18:0,18,195	0/0:2,0:2:6:0,6,62	0/0:3,0:3:9:0,9,91	0/0:2,0:2:6:0,6,61	0/0:1,0:1:3:0,3,32	0/0:4,0:4:12:0,12,125	0/0:1,0:1:3:0,3,34	0/0:2,0:2:6:0,6,61	0/0:2,0:2:6:0,6,61	0/1:2,4:6:43:110,0,43	0/0:4,0:4:12:0,12,125	0/0:3,0:3:6:0,6,74	0/0:8,0:8:24:0,24,246	./.:.:.:.:.	1/1:0,6:6:18:188,18,0	./.:.:.:.:.	0/0:4,0:4:12:0,12,127	0/0:1,0:1:3:0,3,33	0/0:6,0:6:18:0,18,184	0/0:8,0:8:24:0,24,243	0/0:3,0:3:9:0,9,87	0/0:6,0:6:18:0,18,180	1/1:0,5:5:15:167,15,0	0/0:6,0:6:12:0,12,148	0/0:8,0:8:21:0,21,234	1/1:0,5:5:15:167,15,0	0/0:11,0:11:33:0,33,346	0/0:6,0:6:18:0,18,182	0/0:4,0:4:12:0,12,131	1/1:0,3:3:9:94,9,0	0/0:3,0:3:9:0,9,91	0/0:2,0:2:6:0,6,61	0/0:7,0:7:21:0,21,210	0/0:5,0:6:15:0,15,155	0/0:15,0:15:39:0,39,436	0/0:7,0:7:18:0,18,197	0/0:8,0:8:24:0,24,248	0/0:3,0:3:9:0,9,92	0/0:3,0:3:9:0,9,93	0/0:6,0:6:18:0,18,180	0/0:4,0:4:12:0,12,123	0/0:1,0:1:3:0,3,31	0/0:1,0:1:3:0,3,33	./.:.:.:.:.	0/0:4,0:4:6:0,6,89	./.:.:.:.:.	0/0:4,0:4:9:0,9,106	0/0:2,0:3:3:0,3,45	0/0:6,0:6:9:0,9,134	./.:.:.:.:.	0/0:16,0:16:48:0,48,534
chr0	148378059	.	C	G	2148.6	.	AC=31;AF=0.118;AN=262;BaseQRankSum=0.156;DP=1015;Dels=0.00;FS=3.077;HaplotypeScore=0.1027;InbreedingCoeff=0.5781;MLEAC=27;MLEAF=0.103;MQ=59.66;MQ0=0;MQRankSum=-0.943;QD=22.62;ReadPosRankSum=0.064	GT:AD:DP:GQ:PL	0/0:65,0:65:99:0,195,1988	0/0:18,0:18:54:0,54,548	0/0:14,0:14:42:0,42,420	0/0:37,0:37:99:0,111,1083	0/0:14,0:14:39:0,39,410	0/0:17,0:17:48:0,48,498	0/0:17,0:17:48:0,48,493	1/1:0,1:1:3:32,3,0	0/0:2,0:2:6:0,6,65	0/0:25,0:25:72:0,72,737	0/0:2,0:2:6:0,6,60	0/0:21,0:21:60:0,60,628	1/1:0,10:10:27:284,27,0	0/0:3,0:3:9:0,9,95	1/1:0,14:14:42:413,42,0	0/0:16,0:16:48:0,48,489	0/0:16,0:16:45:0,45,467	0/0:4,0:4:12:0,12,123	0/0:6,0:6:18:0,18,182	0/0:8,0:8:24:0,24,227	0/0:2,0:2:6:0,6,60	0/0:16,0:16:48:0,48,480	0/0:16,0:16:48:0,48,484	0/0:19,0:19:57:0,57,567	./.:.:.:.:.	0/0:20,0:20:60:0,60,605	0/0:16,0:16:45:0,45,477	1/1:0,2:2:6:65,6,0	0/0:1,0:1:3:0,3,32	0/0:12,0:12:36:0,36,359	0/1:1,4:5:18:102,0,18	1/1:0,3:3:9:104,9,0	1/1:0,12:12:36:366,36,0	1/1:0,4:4:12:129,12,0	0/0:20,0:20:60:0,60,602	0/0:2,0:2:6:0,6,65	0/0:16,0:16:45:0,45,466	0/0:18,0:18:54:0,54,523	1/1:0,11:11:27:271,27,0	0/0:7,0:7:21:0,21,222	0/0:7,0:7:21:0,21,221	0/0:17,0:17:51:0,51,509	0/0:17,0:17:45:0,45,479	0/0:15,0:15:45:0,45,445	0/0:18,0:18:51:0,51,515	0/0:20,0:20:54:0,54,574	0/0:7,0:7:21:0,21,199	0/0:5,0:5:15:0,15,149	0/0:2,0:2:6:0,6,59	0/0:5,0:5:15:0,15,154	0/0:3,0:3:9:0,9,94	0/0:5,0:5:12:0,12,136	0/0:4,0:4:12:0,12,118	./.:.:.:.:.	0/0:4,0:4:9:0,9,104	0/0:2,0:2:6:0,6,56	0/0:4,0:4:12:0,12,120	0/0:7,0:7:21:0,21,208	./.:.:.:.:.	0/0:9,0:9:24:0,24,255	0/0:2,0:2:6:0,6,57	0/0:4,0:4:12:0,12,119	0/0:10,0:10:30:0,30,295	0/0:7,0:7:18:0,18,194	0/0:8,0:8:24:0,24,242	1/1:0,2:2:6:63,6,0	0/0:2,0:2:6:0,6,59	0/0:13,0:13:36:0,36,378	0/0:6,0:6:18:0,18,179	0/0:3,0:3:9:0,9,88	./.:.:.:.:.	0/0:4,0:4:12:0,12,118	0/0:1,0:1:3:0,3,29	0/0:11,0:11:30:0,30,311	0/0:11,0:11:30:0,30,321	0/0:1,0:1:3:0,3,32	0/0:4,0:4:12:0,12,118	0/0:1,0:1:3:0,3,31	0/0:4,0:4:12:0,12,120	0/0:5,0:5:15:0,15,151	0/0:4,0:4:12:0,12,120	0/0:3,0:3:9:0,9,93	0/0:1,0:1:3:0,3,31	0/0:9,0:9:27:0,27,263	0/0:3,0:3:9:0,9,86	0/0:4,0:4:12:0,12,123	0/0:2,0:2:6:0,6,59	0/0:1,0:1:3:0,3,32	0/0:7,0:7:21:0,21,207	1/1:0,6:6:18:189,18,0	./.:.:.:.:.	1/1:0,4:4:9:83,9,0	0/0:1,0:1:3:0,3,32	0/0:2,0:2:6:0,6,59	1/1:0,2:2:6:57,6,0	0/0:4,0:4:12:0,12,123	0/0:6,0:6:18:0,18,186	0/0:3,0:3:9:0,9,91	0/0:1,0:1:3:0,3,30	0/0:3,0:3:9:0,9,89	0/0:3,0:3:9:0,9,91	0/0:4,0:4:12:0,12,118	0/1:2,2:4:36:36,0,54	0/0:2,0:2:6:0,6,63	0/0:1,0:1:3:0,3,30	0/0:6,0:6:18:0,18,183	0/1:4,1:5:17:17,0,110	0/0:3,0:3:9:0,9,87	0/0:6,0:6:18:0,18,190	0/0:7,0:7:18:0,18,193	0/0:8,0:8:24:0,24,232	0/0:6,0:6:18:0,18,193	0/0:6,0:6:18:0,18,173	1/1:0,3:3:9:92,9,0	1/1:0,7:7:18:197,18,0	0/0:3,0:3:9:0,9,94	0/0:3,0:3:9:0,9,91	0/0:1,0:1:3:0,3,29	0/0:5,0:5:15:0,15,147	0/0:5,0:5:15:0,15,151	0/0:6,0:6:18:0,18,180	0/0:5,0:5:15:0,15,150	0/0:8,0:8:24:0,24,243	0/0:4,0:4:9:0,9,104	0/0:5,0:5:15:0,15,153	0/0:8,0:8:21:0,21,223	0/0:4,0:4:12:0,12,118	./.:.:.:.:.	0/0:3,0:3:9:0,9,90	0/0:4,0:4:6:0,6,89	0/0:4,0:4:6:0,6,74	0/0:2,0:2:3:0,3,45	0/0:4,0:4:6:0,6,89	0/0:1,0:1:3:0,3,30	0/0:11,0:11:21:0,21,268	0/0:4,0:4:6:0,6,89	0/0:26,0:26:75:0,75,817
chr0	148379387	.	T	G	2932.33	.	AC=35;AF=0.136;AN=258;BaseQRankSum=-1.001;DP=977;Dels=0.00;FS=9.809;HaplotypeScore=0.0557;InbreedingCoeff=0.5414;MLEAC=32;MLEAF=0.124;MQ=59.56;MQ0=0;MQRankSum=-0.264;QD=24.23;ReadPosRankSum=-0.013	GT:AD:DP:GQ:PL	0/0:74,0:74:99:0,223,2340	0/0:20,0:20:60:0,60,620	0/0:24,0:24:72:0,72,741	0/0:43,0:43:99:0,126,1307	0/0:14,0:14:39:0,39,416	0/0:8,0:8:24:0,24,243	0/0:13,0:13:39:0,39,396	1/1:0,6:6:18:195,18,0	1/1:0,1:1:3:32,3,0	0/0:19,0:19:48:0,48,537	0/0:1,0:1:3:0,3,31	0/0:22,0:22:57:0,57,621	1/1:0,17:17:51:530,51,0	0/0:1,0:1:3:0,3,32	1/1:0,18:18:51:540,51,0	0/0:16,0:16:45:0,45,490	0/0:15,0:15:45:0,45,455	0/0:3,0:3:9:0,9,93	0/0:8,0:8:24:0,24,241	0/0:3,0:3:9:0,9,87	0/0:1,0:1:3:0,3,31	0/0:16,0:16:45:0,45,462	0/0:13,0:13:36:0,36,380	0/0:25,0:25:75:0,75,781	0/0:2,0:2:6:0,6,65	0/0:19,0:19:57:0,57,583	0/0:12,0:12:36:0,36,363	1/1:0,6:6:18:189,18,0	0/1:1,4:5:17:107,0,17	0/0:16,0:16:48:0,48,478	0/1:2,4:6:50:104,0,50	1/1:0,2:2:6:59,6,0	1/1:0,16:16:45:473,45,0	1/1:0,3:3:9:92,9,0	0/0:12,0:12:36:0,36,371	0/0:5,0:5:15:0,15,156	0/0:20,0:20:57:0,57,591	0/0:7,0:7:21:0,21,221	1/1:0,7:7:21:215,21,0	0/0:1,0:1:3:0,3,32	./.:.:.:.:.	0/0:9,0:9:27:0,27,269	0/0:14,0:14:42:0,42,438	0/0:21,0:21:63:0,63,642	0/0:9,0:9:27:0,27,277	0/0:21,0:21:54:0,54,606	0/0:8,0:8:21:0,21,235	0/0:1,0:1:3:0,3,32	0/1:1,1:2:25:25,0,26	0/0:3,0:3:9:0,9,93	0/0:1,0:1:3:0,3,29	0/0:4,0:4:12:0,12,126	0/0:4,0:4:12:0,12,124	0/0:4,0:4:12:0,12,122	0/0:2,0:2:6:0,6,59	0/0:5,0:5:15:0,15,150	./.:.:.:.:.	0/0:1,0:1:3:0,3,32	./.:.:.:.:.	0/0:3,0:3:9:0,9,91	0/0:2,0:2:6:0,6,61	0/0:5,0:5:15:0,15,159	0/0:6,0:6:18:0,18,175	0/0:3,0:3:9:0,9,97	0/0:4,0:4:12:0,12,126	1/1:0,3:3:9:94,9,0	0/0:1,0:1:3:0,3,32	0/0:4,0:4:12:0,12,120	0/0:4,0:4:12:0,12,124	./.:.:.:.:.	0/0:1,0:1:3:0,3,32	0/0:3,0:3:9:0,9,91	0/0:3,0:3:9:0,9,90	0/0:10,0:10:30:0,30,311	0/0:10,0:10:27:0,27,291	0/0:2,0:2:6:0,6,57	0/0:5,0:5:12:0,12,133	0/0:5,0:5:15:0,15,160	./.:.:.:.:.	0/0:4,0:4:12:0,12,123	0/0:4,0:4:12:0,12,118	./.:.:.:.:.	0/0:6,0:6:18:0,18,189	0/0:4,0:4:9:0,9,108	0/0:5,0:5:12:0,12,138	0/0:3,0:3:9:0,9,97	0/0:2,0:2:6:0,6,60	0/1:5,1:6:14:14,0,137	0/0:5,0:5:15:0,15,160	1/1:0,4:4:12:122,12,0	0/0:1,0:1:3:0,3,30	1/1:0,3:3:9:93,9,0	0/0:2,0:2:6:0,6,60	./.:.:.:.:.	1/1:0,1:1:3:31,3,0	0/0:3,0:3:9:0,9,93	0/0:9,0:9:27:0,27,276	0/0:2,0:2:6:0,6,60	0/0:4,0:4:12:0,12,121	0/0:4,0:4:12:0,12,118	0/0:7,0:7:21:0,21,214	0/0:3,0:3:9:0,9,91	0/1:2,2:4:47:52,0,47	0/0:6,0:6:15:0,15,171	0/0:1,0:1:3:0,3,32	0/0:4,0:4:12:0,12,122	0/0:1,0:1:3:0,3,32	0/0:4,0:4:12:0,12,119	0/0:2,0:2:6:0,6,66	0/0:2,0:2:6:0,6,60	0/0:6,0:6:18:0,18,174	0/0:2,0:2:6:0,6,67	0/0:4,0:4:12:0,12,122	1/1:0,7:7:21:218,21,0	1/1:0,4:4:12:125,12,0	0/0:7,0:7:21:0,21,212	0/0:1,0:1:3:0,3,29	0/0:5,0:5:15:0,15,149	0/0:4,0:4:12:0,12,124	0/0:4,0:4:12:0,12,117	0/0:13,0:13:39:0,39,416	0/0:5,0:5:15:0,15,152	0/0:3,0:3:9:0,9,91	0/0:7,0:7:21:0,21,214	0/0:6,0:6:15:0,15,170	0/0:4,0:4:12:0,12,129	0/0:8,0:8:24:0,24,243	0/0:4,0:4:12:0,12,127	./.:.:.:.:.	0/0:4,0:4:6:0,6,89	0/0:2,0:2:3:0,3,45	0/0:6,0:6:12:0,12,152	0/0:4,0:4:6:0,6,89	0/0:6,0:6:12:0,12,152	0/0:4,0:4:6:0,6,89	0/0:3,0:3:6:0,6,75	0/0:45,0:45:99:0,132,1512
chr0	148380354	.	C	A	778.99	.	AC=16;AF=0.064;AN=250;BaseQRankSum=0.073;DP=642;Dels=0.00;FS=2.337;HaplotypeScore=0.2263;InbreedingCoeff=0.3567;MLEAC=12;MLEAF=0.048;MQ=57.55;MQ0=0;MQRankSum=-0.294;QD=23.61;ReadPosRankSum=-0.318	GT:AD:DP:GQ:PL	0/0:14,0:14:39:0,39,423	0/0:24,0:24:51:0,51,592	0/0:9,0:9:27:0,27,277	0/0:23,0:23:63:0,63,666	0/0:10,0:10:27:0,27,289	0/0:10,0:10:27:0,27,288	1/1:0,15:15:39:426,39,0	0/0:1,0:1:3:0,3,31	0/0:1,0:1:3:0,3,30	0/0:13,0:13:36:0,36,377	0/0:1,0:1:3:0,3,31	0/0:9,0:9:27:0,27,267	0/0:12,0:12:30:0,30,325	./.:.:.:.:.	0/0:13,0:14:36:0,36,384	0/0:18,0:18:54:0,54,550	0/0:6,0:6:15:0,15,168	./.:.:.:.:.	0/0:10,0:10:21:0,21,264	0/0:7,0:7:18:0,18,183	0/0:9,0:9:27:0,27,295	0/0:17,0:17:51:0,51,522	0/0:11,0:11:33:0,33,334	0/0:9,0:9:27:0,27,278	0/0:3,0:3:9:0,9,97	0/0:11,0:11:33:0,33,334	0/0:7,0:7:21:0,21,206	0/0:3,0:3:9:0,9,96	0/0:1,0:1:3:0,3,30	0/0:12,0:12:36:0,36,375	0/0:5,0:5:15:0,15,157	0/0:1,0:1:3:0,3,31	0/0:16,0:16:42:0,42,466	0/0:1,0:1:3:0,3,34	0/0:9,0:9:24:0,24,261	0/0:1,0:1:3:0,3,31	0/0:11,0:11:27:0,27,305	0/0:5,0:5:12:0,12,137	0/0:8,0:8:21:0,21,224	0/0:2,0:2:6:0,6,67	0/0:4,0:4:12:0,12,126	0/0:10,0:10:21:0,21,254	0/0:7,0:7:21:0,21,219	0/0:11,0:11:27:0,27,288	0/0:9,0:9:24:0,24,261	0/0:15,0:15:45:0,45,475	0/0:5,0:5:9:0,9,104	0/0:1,0:1:3:0,3,32	0/0:1,0:1:3:0,3,32	0/0:2,0:2:6:0,6,64	0/0:1,0:1:3:0,3,32	0/0:2,0:2:6:0,6,62	0/0:1,0:1:3:0,3,31	0/0:2,0:2:6:0,6,56	0/0:7,0:7:18:0,18,191	1/1:0,3:3:9:88,9,0	0/0:2,0:2:6:0,6,64	0/0:3,0:3:9:0,9,95	0/0:2,0:2:3:0,3,45	0/0:1,0:1:3:0,3,29	0/0:5,0:5:15:0,15,159	0/0:5,0:5:9:0,9,105	0/0:3,0:3:6:0,6,73	0/0:4,0:4:12:0,12,120	1/1:0,2:2:6:63,6,0	0/0:4,0:4:12:0,12,123	1/1:0,3:3:9:94,9,0	0/0:3,0:3:6:0,6,73	0/0:1,0:1:3:0,3,27	0/0:2,0:2:6:0,6,64	./.:.:.:.:.	0/0:5,0:5:15:0,15,158	0/0:1,0:1:3:0,3,31	0/0:7,0:7:21:0,21,206	0/0:4,0:4:12:0,12,128	0/0:1,0:1:3:0,3,29	0/0:4,0:4:9:0,9,108	0/0:5,0:5:15:0,15,153	0/0:2,0:2:6:0,6,59	0/0:2,0:2:3:0,3,45	0/0:3,0:3:9:0,9,95	0/0:2,0:2:6:0,6,58	0/0:2,0:2:3:0,3,31	0/0:1,0:1:3:0,3,32	0/0:1,0:1:3:0,3,30	0/0:1,0:1:3:0,3,30	0/0:5,0:5:15:0,15,151	0/0:6,0:6:18:0,18,181	0/0:4,0:4:12:0,12,123	0/0:3,0:3:9:0,9,94	./.:.:.:.:.	0/0:3,0:3:9:0,9,91	./.:.:.:.:.	./.:.:.:.:.	./.:.:.:.:.	0/0:3,0:3:9:0,9,95	1/1:0,1:1:3:31,3,0	1/1:0,1:1:3:30,3,0	1/1:0,4:4:12:126,12,0	1/1:0,4:4:12:121,12,0	0/0:4,0:4:12:0,12,131	0/0:3,0:3:6:0,6,76	0/0:2,0:2:6:0,6,62	0/0:1,0:1:3:0,3,29	0/0:6,0:6:15:0,15,168	0/0:3,0:3:6:0,6,74	0/0:1,0:1:3:0,3,30	0/0:8,0:8:21:0,21,233	0/0:3,0:3:9:0,9,92	0/0:5,0:5:15:0,15,150	0/0:3,0:3:9:0,9,93	0/0:3,0:3:9:0,9,95	0/0:4,0:4:9:0,9,108	0/0:4,0:4:12:0,12,120	./.:.:.:.:.	0/0:1,0:1:3:0,3,30	0/0:3,0:3:6:0,6,74	0/0:4,0:4:9:0,9,90	0/0:3,0:3:9:0,9,90	0/0:3,0:3:6:0,6,74	0/0:10,0:10:30:0,30,312	0/0:3,0:3:9:0,9,93	0/0:2,0:2:3:0,3,28	0/0:4,0:4:9:0,9,105	0/0:2,0:2:6:0,6,59	./.:.:.:.:.	0/0:3,0:3:6:0,6,76	0/0:2,0:2:6:0,6,64	./.:.:.:.:.	0/0:2,0:2:3:0,3,45	0/0:4,0:4:6:0,6,89	0/0:2,0:2:3:0,3,45	0/0:4,0:4:6:0,6,89	./.:.:.:.:.	./.:.:.:.:.	0/0:2,0:2:3:0,3,30	0/0:3,0:3:9:0,9,95
chr0	148382704	.	A	G	1297.51	.	AC=24;AF=0.097;AN=248;BaseQRankSum=1.460;DP=737;Dels=0.00;FS=0.000;HaplotypeScore=0.1836;InbreedingCoeff=0.3504;MLEAC=19;MLEAF=0.077;MQ=35.58;MQ0=52;MQRankSum=-0.723;QD=17.77;ReadPosRankSum=-1.115	GT:AD:DP:GQ:PL	0/0:36,0:36:87:0,87,915	0/0:10,0:10:21:0,21,213	0/0:19,0:19:42:0,42,432	1/1:0,29:29:69:707,69,0	0/0:15,0:15:30:0,30,304	0/0:13,0:13:18:0,18,179	0/0:13,0:13:24:0,24,244	./.:.:.:.:.	0/0:2,0:2:6:0,6,61	0/0:11,0:11:30:0,30,306	./.:.:.:.:.	0/0:9,0:9:18:0,18,188	0/0:12,0:12:33:0,33,336	0/0:2,0:2:6:0,6,63	0/0:14,0:14:30:0,30,311	0/0:19,0:19:54:0,54,536	0/0:17,0:17:33:0,33,304	./.:.:.:.:.	0/0:2,0:2:6:0,6,59	0/0:2,0:2:6:0,6,59	0/0:4,0:4:9:0,9,83	0/0:10,0:10:24:0,24,248	0/0:29,0:29:57:0,57,576	0/0:18,0:18:48:0,48,488	0/0:1,0:1:3:0,3,29	0/1:11,7:18:99:166,0,239	0/0:14,0:14:39:0,39,392	0/0:1,0:1:3:0,3,29	./.:.:.:.:.	0/0:10,0:10:24:0,24,241	0/0:1,0:1:3:0,3,32	0/0:1,0:1:3:0,3,30	0/0:11,0:11:21:0,21,221	0/0:2,0:2:3:0,3,32	0/0:9,0:9:21:0,21,222	0/0:1,0:1:3:0,3,33	0/0:17,0:17:39:0,39,385	0/0:5,0:5:12:0,12,122	0/0:9,0:9:27:0,27,275	./.:.:.:.:.	./.:.:.:.:.	0/0:9,0:10:27:0,27,274	0/0:16,0:16:36:0,36,354	0/0:15,0:15:36:0,36,355	0/0:11,0:12:33:0,33,340	0/0:13,0:13:21:0,21,208	0/0:9,0:9:15:0,15,145	0/0:1,0:1:3:0,3,32	0/0:1,0:1:3:0,3,31	0/0:2,0:2:6:0,6,61	./.:.:.:.:.	0/0:2,0:2:6:0,6,63	0/0:1,0:1:3:0,3,31	0/0:3,0:3:6:0,6,59	0/0:1,0:1:3:0,3,32	./.:.:.:.:.	0/0:4,0:4:9:0,9,92	0/0:3,0:3:9:0,9,91	0/0:2,0:2:6:0,6,63	0/0:1,0:1:3:0,3,32	1/1:0,5:5:15:157,15,0	1/1:0,3:3:9:95,9,0	0/0:6,0:6:12:0,12,111	0/0:3,0:3:6:0,6,62	0/0:8,0:8:21:0,21,219	0/0:6,0:6:18:0,18,189	0/0:2,0:2:3:0,3,32	1/1:0,3:3:6:61,6,0	1/1:0,2:2:6:61,6,0	./.:.:.:.:.	0/0:1,0:1:3:0,3,30	./.:.:.:.:.	0/0:6,0:6:18:0,18,195	0/0:7,0:7:21:0,21,221	0/0:10,0:10:27:0,27,279	./.:.:.:.:.	0/0:8,0:8:21:0,21,217	0/0:3,0:3:3:0,3,31	0/0:1,0:1:3:0,3,31	0/0:5,0:5:9:0,9,92	0/0:2,0:2:6:0,6,63	0/0:1,0:1:3:0,3,32	0/0:3,0:3:6:0,6,67	0/0:5,0:5:12:0,12,130	0/0:5,0:5:15:0,15,153	0/0:1,0:1:3:0,3,29	0/0:2,0:2:3:0,3,32	0/0:4,0:4:12:0,12,122	0/0:3,0:3:9:0,9,92	0/0:3,0:3:9:0,9,97	0/0:1,0:1:3:0,3,31	0/0:3,0:3:9:0,9,94	0/0:8,0:8:9:0,9,95	0/0:2,0:2:6:0,6,63	0/0:3,0:3:6:0,6,61	1/1:0,2:2:6:61,6,0	0/0:2,0:2:6:0,6,59	0/0:3,0:3:9:0,9,94	0/0:1,0:1:3:0,3,30	./.:.:.:.:.	1/1:0,2:2:3:34,3,0	1/1:0,2:2:6:61,6,0	0/0:3,0:3:3:0,3,31	0/0:3,0:3:3:0,3,32	0/0:3,0:3:3:0,3,31	0/0:5,0:5:15:0,15,158	0/0:3,0:3:6:0,6,63	0/0:5,0:5:9:0,9,97	1/1:0,1:1:3:32,3,0	0/0:1,0:1:3:0,3,30	0/0:3,0:3:9:0,9,96	1/1:0,1:1:3:33,3,0	0/0:4,0:4:9:0,9,95	0/0:3,0:3:9:0,9,96	0/0:3,0:3:9:0,9,92	1/1:0,2:2:6:61,6,0	0/0:1,0:1:3:0,3,31	0/0:1,0:1:3:0,3,30	0/0:6,0:6:15:0,15,153	0/0:1,0:1:3:0,3,32	0/0:6,0:6:15:0,15,145	0/0:4,0:4:6:0,6,63	0/0:4,0:4:9:0,9,92	0/0:4,0:4:12:0,12,115	0/0:4,0:4:12:0,12,118	0/0:3,0:3:6:0,6,61	0/0:2,0:2:3:0,3,32	0/0:1,0:1:3:0,3,31	0/0:1,0:1:3:0,3,31	0/0:2,0:2:3:0,3,45	0/0:1,0:1:3:0,3,31	0/1:2,1:3:17:17,0,39	./.:.:.:.:.	0/0:2,0:2:3:0,3,45	0/0:3,0:3:6:0,6,75	0/0:4,0:4:3:0,3,45	0/0:17,0:17:24:0,24,267
chr0	148387925	.	A	C	2382.31	.	AC=35;AF=0.140;AN=250;BaseQRankSum=3.943;DP=750;Dels=0.00;FS=0.414;HaplotypeScore=0.1442;InbreedingCoeff=0.5034;MLEAC=32;MLEAF=0.128;MQ=59.81;MQ0=0;MQRankSum=0.754;QD=21.86;ReadPosRankSum=-0.322	GT:AD:DP:GQ:PL	0/0:55,0:55:99:0,165,1735	0/0:19,0:19:48:0,48,529	0/0:9,0:9:27:0,27,268	0/0:29,0:29:87:0,87,887	0/0:15,0:15:45:0,45,465	0/0:11,0:11:30:0,30,318	0/0:6,0:6:18:0,18,180	1/1:0,2:2:6:69,6,0	0/0:2,0:2:6:0,6,62	0/0:14,0:14:39:0,39,413	./.:.:.:.:.	0/0:11,0:11:33:0,33,348	1/1:0,14:15:39:434,39,0	0/0:3,0:3:9:0,9,88	1/1:0,13:13:39:415,39,0	0/0:11,0:11:30:0,30,324	0/0:17,0:17:48:0,48,497	0/0:3,0:3:9:0,9,84	0/0:1,0:1:3:0,3,30	0/0:4,0:4:12:0,12,118	0/0:2,0:2:6:0,6,65	0/0:6,0:6:18:0,18,192	0/0:11,0:11:27:0,27,303	0/0:17,0:17:48:0,48,513	0/0:5,0:5:15:0,15,153	0/1:8,7:15:99:191,0,187	0/0:5,0:5:15:0,15,153	0/0:5,0:5:15:0,15,167	./.:.:.:.:.	0/0:13,0:13:33:0,33,364	0/1:2,1:3:24:24,0,56	0/0:4,0:4:12:0,12,130	0/0:7,0:7:21:0,21,198	1/1:0,4:4:12:130,12,0	0/0:7,0:7:18:0,18,183	0/0:4,0:4:12:0,12,123	0/0:13,0:13:39:0,39,393	0/0:2,0:2:6:0,6,59	0/0:15,0:15:45:0,45,451	0/0:3,0:3:9:0,9,97	0/0:2,0:2:6:0,6,63	0/0:10,0:10:30:0,30,306	0/0:11,0:11:27:0,27,303	0/0:23,0:23:60:0,60,661	0/0:11,0:11:33:0,33,336	0/0:16,0:16:36:0,36,420	0/0:5,0:5:15:0,15,159	0/0:3,0:3:9:0,9,100	0/0:2,0:2:6:0,6,59	0/0:4,0:4:12:0,12,122	0/0:3,0:3:9:0,9,91	0/0:3,0:3:9:0,9,92	0/0:7,0:7:21:0,21,205	0/0:2,0:2:6:0,6,64	0/0:4,0:4:12:0,12,121	./.:.:.:.:.	0/0:4,0:4:12:0,12,124	0/0:3,0:3:9:0,9,89	0/0:1,0:1:3:0,3,32	0/0:6,0:6:18:0,18,184	1/1:0,6:6:15:166,15,0	1/1:0,5:5:15:158,15,0	0/0:5,0:5:12:0,12,135	1/1:0,2:2:6:66,6,0	0/0:5,0:5:15:0,15,156	1/1:0,4:4:12:125,12,0	0/0:4,0:4:9:0,9,108	1/1:0,10:10:27:300,27,0	0/0:3,0:3:9:0,9,92	0/0:1,0:1:3:0,3,31	0/0:2,0:2:6:0,6,59	0/0:3,0:3:9:0,9,92	0/0:3,0:3:9:0,9,95	0/0:3,0:3:6:0,6,75	0/0:5,0:5:12:0,12,138	0/0:3,0:3:9:0,9,91	0/0:2,0:2:6:0,6,64	0/0:4,0:4:12:0,12,128	./.:.:.:.:.	0/0:2,0:2:6:0,6,63	0/0:2,0:2:6:0,6,63	0/0:1,0:1:3:0,3,33	0/0:4,0:4:12:0,12,129	0/0:2,0:2:6:0,6,61	0/0:1,0:1:3:0,3,29	0/0:4,0:4:12:0,12,122	1/1:0,5:5:15:165,15,0	0/0:1,0:1:3:0,3,32	1/1:0,2:2:6:68,6,0	0/0:3,0:3:9:0,9,97	1/1:0,1:1:3:34,3,0	0/0:3,0:3:9:0,9,92	0/0:4,0:4:6:0,6,89	./.:.:.:.:.	1/1:0,2:2:6:62,6,0	0/1:2,2:4:50:53,0,50	0/1:3,2:5:48:48,0,77	./.:.:.:.:.	0/0:1,0:1:3:0,3,29	1/1:0,2:2:6:62,6,0	1/1:0,5:5:15:153,15,0	./.:.:.:.:.	0/1:3,1:4:23:23,0,78	0/0:2,0:2:6:0,6,63	0/0:3,0:3:9:0,9,94	0/0:6,0:6:15:0,15,171	0/0:4,0:4:12:0,12,127	0/0:6,0:6:18:0,18,184	0/0:3,0:3:9:0,9,97	0/0:3,0:3:9:0,9,86	0/0:7,0:7:21:0,21,214	0/0:3,0:3:9:0,9,97	0/0:6,0:6:18:0,18,191	0/0:3,0:3:9:0,9,92	0/0:8,0:8:24:0,24,248	0/0:1,0:1:3:0,3,32	0/0:2,0:2:6:0,6,62	0/0:2,0:2:6:0,6,61	0/0:3,0:3:9:0,9,94	0/0:1,0:1:3:0,3,33	0/0:7,0:7:21:0,21,217	0/0:2,0:2:6:0,6,62	0/0:7,0:7:21:0,21,214	./.:.:.:.:.	./.:.:.:.:.	./.:.:.:.:.	0/0:2,0:2:6:0,6,63	0/0:1,0:1:3:0,3,31	./.:.:.:.:.	0/0:3,0:3:6:0,6,74	0/0:3,0:3:6:0,6,75	0/0:2,0:2:6:0,6,61	./.:.:.:.:.	0/0:1,0:1:3:0,3,30	0/0:1,0:1:3:0,3,31	0/0:2,0:2:3:0,3,45	0/0:27,0:27:81:0,81,893
chr0	148388942	.	G	C	926.73	.	AC=15;AF=0.057;AN=264;BaseQRankSum=0.375;DP=1103;Dels=0.00;FS=0.000;HaplotypeScore=0.0702;InbreedingCoeff=0.3331;MLEAC=13;MLEAF=0.049;MQ=59.87;MQ0=0;MQRankSum=-0.444;QD=21.06;ReadPosRankSum=0.415	GT:AD:DP:GQ:PL	0/0:55,0:55:99:0,165,1816	0/0:24,0:24:69:0,69,740	0/0:20,0:20:60:0,60,631	0/0:61,0:61:99:0,183,1899	0/0:14,0:14:36:0,36,410	0/0:15,0:15:42:0,42,455	0/0:17,0:17:48:0,48,525	0/0:3,0:3:9:0,9,97	0/0:3,0:3:9:0,9,95	0/0:25,0:25:75:0,75,792	1/1:0,2:2:6:63,6,0	0/0:17,0:17:42:0,42,488	0/0:12,0:12:36:0,36,385	./.:.:.:.:.	0/0:20,0:20:60:0,60,644	0/0:23,0:23:66:0,66,696	0/0:20,0:20:60:0,60,619	0/0:4,0:4:12:0,12,127	0/0:13,0:13:27:0,27,340	0/0:3,0:3:9:0,9,98	0/0:4,0:4:12:0,12,131	0/0:13,0:13:36:0,36,391	0/0:15,0:15:45:0,45,478	0/0:17,0:17:48:0,48,526	0/0:2,0:2:6:0,6,67	0/0:18,0:18:48:0,48,535	0/0:17,0:17:51:0,51,536	0/1:2,1:3:21:21,0,58	0/0:1,0:1:3:0,3,34	0/0:14,0:14:36:0,36,407	0/0:5,0:5:15:0,15,162	0/0:3,0:3:9:0,9,85	0/0:23,0:23:63:0,63,695	0/0:2,0:2:6:0,6,65	0/0:30,0:30:90:0,90,934	1/1:0,1:1:3:28,3,0	0/0:23,0:23:66:0,66,722	0/0:15,0:15:33:0,33,397	0/0:27,0:27:69:0,69,790	1/1:0,1:1:3:35,3,0	0/0:3,0:3:9:0,9,97	0/0:8,0:8:24:0,24,260	0/0:10,0:10:24:0,24,282	0/0:25,0:25:69:0,69,756	0/0:25,0:25:75:0,75,780	0/0:28,0:28:78:0,78,844	0/0:14,0:14:42:0,42,446	0/0:1,0:1:3:0,3,26	0/0:1,0:1:3:0,3,32	0/0:3,0:3:9:0,9,94	0/0:3,0:3:9:0,9,94	0/0:4,0:4:12:0,12,128	1/1:0,11:11:27:311,27,0	0/0:8,0:8:24:0,24,256	0/0:13,0:13:39:0,39,407	0/0:2,0:2:6:0,6,63	0/0:6,0:6:15:0,15,169	0/0:9,0:9:27:0,27,290	0/0:1,0:1:3:0,3,31	0/0:5,0:5:15:0,15,161	./.:.:.:.:.	0/0:2,0:2:6:0,6,62	0/0:13,0:13:39:0,39,410	0/0:1,0:1:3:0,3,34	0/0:5,0:5:15:0,15,161	0/0:8,0:8:24:0,24,252	0/0:7,0:7:21:0,21,225	0/0:5,0:5:15:0,15,161	0/0:4,0:4:12:0,12,128	0/0:3,0:3:9:0,9,89	0/0:1,0:1:3:0,3,31	0/0:1,0:1:3:0,3,32	0/0:4,0:4:12:0,12,130	0/0:3,0:3:9:0,9,98	0/0:5,0:5:15:0,15,162	0/0:1,0:1:3:0,3,32	0/0:3,0:3:9:0,9,93	0/0:4,0:4:6:0,6,89	0/0:1,0:1:3:0,3,33	0/0:2,0:2:6:0,6,63	0/0:3,0:3:9:0,9,97	0/0:5,0:5:15:0,15,156	0/0:3,0:3:9:0,9,103	0/0:5,0:5:12:0,12,141	0/0:1,0:1:3:0,3,32	0/0:2,0:2:6:0,6,63	0/0:6,0:6:18:0,18,184	0/1:1,6:7:10:171,0,10	0/0:2,0:2:6:0,6,67	0/0:9,0:9:27:0,27,303	./.:.:.:.:.	0/0:2,0:2:6:0,6,61	0/0:3,0:3:9:0,9,97	./.:.:.:.:.	0/0:2,0:2:6:0,6,63	0/0:2,0:2:6:0,6,61	0/0:3,0:3:9:0,9,96	0/0:3,0:3:9:0,9,96	0/0:4,0:4:12:0,12,125	0/0:3,0:3:9:0,9,97	0/0:4,0:4:12:0,12,135	0/0:1,0:1:3:0,3,32	0/1:3,2:5:49:49,0,83	0/0:2,0:2:6:0,6,64	0/0:6,0:6:18:0,18,189	0/0:4,0:4:12:0,12,130	0/0:8,0:8:24:0,24,252	0/0:12,0:12:36:0,36,379	1/1:0,7:7:21:225,21,0	./.:.:.:.:.	0/0:11,0:11:30:0,30,327	1/1:0,7:7:21:231,21,0	0/0:8,0:8:24:0,24,248	0/0:5,0:5:15:0,15,160	0/0:10,0:10:30:0,30,311	0/0:2,0:2:6:0,6,65	0/0:4,0:4:12:0,12,123	0/0:6,0:6:15:0,15,170	0/0:6,0:6:18:0,18,195	0/0:2,0:2:6:0,6,65	0/0:5,0:5:15:0,15,160	0/0:5,0:5:15:0,15,158	0/0:6,0:6:18:0,18,192	0/0:7,0:7:21:0,21,226	0/0:2,0:2:6:0,6,63	0/0:1,0:1:3:0,3,31	0/0:7,0:7:21:0,21,223	0/0:3,0:3:9:0,9,93	0/0:9,0:9:27:0,27,290	0/0:1,0:1:3:0,3,32	0/0:4,0:4:6:0,6,89	0/0:2,0:2:3:0,3,45	0/0:2,0:2:3:0,3,45	0/0:2,0:2:3:0,3,45	0/0:2,0:2:6:0,6,63	0/0:4,0:4:6:0,6,89	0/0:28,0:28:84:0,84,934
chr0	148390261	.	G	A	14587.6	.	AC=159;AF=0.612;AN=260;BaseQRankSum=-2.845;DP=850;Dels=0.00;FS=4.402;HaplotypeScore=0.0760;InbreedingCoeff=0.6972;MLEAC=164;MLEAF=0.631;MQ=59.82;MQ0=0;MQRankSum=1.208;QD=27.79;ReadPosRankSum=0.133	GT:AD:DP:GQ:PL	0/0:45,0:45:99:0,135,1431	1/1:0,16:16:45:481,45,0	0/0:21,0:21:60:0,60,641	1/1:0,33:33:96:994,96,0	1/1:0,17:17:51:524,51,0	1/1:0,14:14:39:415,39,0	0/0:25,0:25:72:0,72,761	0/0:1,0:1:3:0,3,32	1/1:0,1:1:3:32,3,0	1/1:0,9:9:24:265,24,0	1/1:0,2:2:6:65,6,0	1/1:0,12:12:36:367,36,0	0/0:8,0:8:24:0,24,246	0/0:2,0:2:6:0,6,65	0/0:20,0:20:60:0,60,627	1/1:0,15:15:42:446,42,0	1/1:0,15:15:45:469,45,0	0/1:1,1:2:25:25,0,27	1/1:0,6:6:18:191,18,0	1/1:0,7:7:21:211,21,0	1/1:0,4:4:12:128,12,0	1/1:0,9:9:27:279,27,0	1/1:0,11:11:30:319,30,0	1/1:0,20:20:60:619,60,0	0/0:1,0:1:3:0,3,32	0/1:9,8:17:99:190,0,231	0/0:13,0:13:39:0,39,413	1/1:0,4:4:12:130,12,0	1/1:0,3:3:9:96,9,0	1/1:0,25:25:75:754,75,0	1/1:0,5:5:15:154,15,0	1/1:0,4:4:12:129,12,0	0/0:17,0:17:42:0,42,480	0/0:3,0:3:9:0,9,98	0/0:6,0:6:18:0,18,184	0/0:1,0:1:3:0,3,33	0/0:12,0:12:36:0,36,381	0/0:4,0:4:9:0,9,103	1/1:0,12:12:36:372,36,0	1/1:0,1:1:3:32,3,0	0/0:3,0:3:9:0,9,97	0/0:7,0:7:21:0,21,226	0/0:13,0:13:36:0,36,382	1/1:0,15:15:45:459,45,0	1/1:0,21:21:60:640,60,0	1/1:0,15:15:45:459,45,0	0/0:7,0:7:21:0,21,221	1/1:0,2:2:6:66,6,0	1/1:0,5:5:15:157,15,0	0/0:1,0:1:3:0,3,32	1/1:0,2:2:6:65,6,0	1/1:0,1:1:3:32,3,0	1/1:0,4:4:12:126,12,0	0/0:1,0:1:3:0,3,32	1/1:0,4:4:12:122,12,0	0/0:3,0:3:9:0,9,99	./.:.:.:.:.	1/1:0,4:4:12:124,12,0	1/1:0,2:2:6:62,6,0	1/1:0,6:6:18:186,18,0	0/0:3,0:3:9:0,9,95	0/0:3,0:3:9:0,9,94	1/1:0,1:1:3:31,3,0	0/0:3,0:3:9:0,9,97	0/0:8,0:8:24:0,24,256	0/0:5,0:5:12:0,12,143	0/0:5,0:5:15:0,15,159	0/0:5,0:5:15:0,15,148	1/1:0,3:3:9:96,9,0	1/1:0,2:2:6:62,6,0	1/1:0,1:1:3:30,3,0	1/1:0,1:1:3:31,3,0	1/1:0,3:3:9:95,9,0	1/1:0,1:1:3:32,3,0	1/1:0,2:2:6:64,6,0	1/1:0,4:4:12:124,12,0	1/1:0,7:7:21:218,21,0	1/1:0,5:5:15:157,15,0	1/1:0,3:3:9:90,9,0	1/1:0,7:7:18:199,18,0	./.:.:.:.:.	1/1:0,3:3:9:97,9,0	0/1:3,1:4:20:20,0,83	1/1:0,3:3:9:97,9,0	1/1:0,9:9:27:270,27,0	0/0:4,0:4:12:0,12,129	0/0:1,0:1:3:0,3,31	1/1:0,3:3:9:97,9,0	0/0:2,0:2:6:0,6,61	1/1:0,3:3:9:89,9,0	0/0:1,0:1:3:0,3,26	0/0:5,0:5:15:0,15,164	0/0:7,0:7:21:0,21,220	0/0:1,0:1:3:0,3,33	./.:.:.:.:.	0/0:2,0:2:6:0,6,63	0/0:4,0:4:12:0,12,122	0/0:1,0:1:3:0,3,33	0/0:1,0:1:3:0,3,28	./.:.:.:.:.	0/1:6,1:7:10:10,0,168	0/0:4,0:4:12:0,12,130	0/0:1,0:1:3:0,3,33	0/0:3,0:3:9:0,9,97	1/1:0,6:6:18:186,18,0	0/0:4,0:4:12:0,12,129	0/1:1,5:6:15:140,0,15	1/1:0,3:3:9:84,9,0	./.:.:.:.:.	./.:.:.:.:.	0/0:1,0:1:3:0,3,32	./.:.:.:.:.	1/1:0,8:8:24:248,24,0	1/1:0,2:2:6:67,6,0	1/1:0,2:2:6:61,6,0	1/1:0,2:2:6:65,6,0	1/1:0,3:3:9:96,9,0	1/1:0,6:6:18:182,18,0	1/1:0,3:3:9:89,9,0	1/1:0,3:3:9:95,9,0	1/1:0,5:5:15:156,15,0	1/1:0,6:6:18:183,18,0	1/1:0,7:7:21:220,21,0	1/1:0,2:2:6:61,6,0	1/1:0,2:2:6:59,6,0	1/1:0,7:7:21:219,21,0	1/1:0,2:2:6:63,6,0	1/1:0,4:4:12:124,12,0	1/1:0,3:3:9:95,9,0	1/1:0,7:7:12:166,12,0	1/1:0,4:4:6:89,6,0	0/0:5,0:5:9:0,9,119	1/1:0,8:8:15:184,15,0	1/1:0,2:2:6:62,6,0	0/0:2,0:2:3:0,3,45	1/1:0,5:5:9:121,9,0	0/0:30,0:30:90:0,90,1031
chr0	148394900	.	A	G	1296.7	.	AC=18;AF=0.070;AN=256;BaseQRankSum=1.595;DP=897;Dels=0.00;FS=0.000;HaplotypeScore=0.1251;InbreedingCoeff=0.4357;MLEAC=14;MLEAF=0.055;MQ=59.39;MQ0=7;MQRankSum=-0.642;QD=23.16;ReadPosRankSum=1.914	GT:AD:DP:GQ:PL	0/0:68,0:68:99:0,205,2178	0/0:28,0:28:81:0,81,861	0/0:17,0:17:51:0,51,536	0/0:28,0:28:81:0,81,852	0/0:12,0:12:36:0,36,379	0/0:13,0:13:39:0,39,415	0/0:6,0:6:18:0,18,189	0/1:3,1:4:17:17,0,83	0/1:2,1:3:25:25,0,54	0/0:11,0:11:33:0,33,351	0/0:2,0:2:6:0,6,54	0/0:11,0:11:33:0,33,343	0/0:15,0:15:45:0,45,485	0/0:3,0:3:9:0,9,90	0/0:18,0:18:45:0,45,514	0/0:9,0:9:27:0,27,275	0/0:11,0:11:27:0,27,297	./.:.:.:.:.	0/0:10,0:10:21:0,21,262	0/0:4,0:4:9:0,9,108	./.:.:.:.:.	0/0:8,0:8:21:0,21,236	0/0:20,0:20:57:0,57,614	0/0:18,0:18:51:0,51,563	0/0:1,1:2:3:0,3,32	0/0:28,0:28:78:0,78,859	0/0:10,0:10:30:0,30,311	0/0:1,0:1:3:0,3,32	0/0:1,0:1:3:0,3,33	0/0:11,0:12:33:0,33,353	0/0:2,0:2:6:0,6,63	0/0:4,0:4:12:0,12,124	0/0:9,0:9:24:0,24,268	0/0:6,0:6:18:0,18,171	0/0:6,0:6:18:0,18,193	0/0:4,0:4:12:0,12,117	0/0:20,0:20:57:0,57,616	0/0:9,0:9:24:0,24,265	0/0:11,0:11:30:0,30,335	0/0:3,0:3:9:0,9,97	0/0:5,0:5:15:0,15,162	0/0:14,0:14:39:0,39,410	0/0:11,0:11:27:0,27,297	1/1:0,24:24:63:717,63,0	0/0:22,0:22:57:0,57,643	0/0:11,0:11:33:0,33,343	0/0:10,0:10:30:0,30,323	1/1:0,4:4:9:102,9,0	0/0:2,0:2:3:0,3,32	0/0:8,0:8:24:0,24,250	0/0:1,0:1:3:0,3,31	0/0:2,0:2:6:0,6,65	0/0:6,0:6:18:0,18,193	0/0:4,0:4:12:0,12,122	1/1:0,4:4:12:122,12,0	0/0:2,0:2:6:0,6,65	./.:.:.:.:.	0/0:5,0:5:15:0,15,146	0/0:4,0:4:12:0,12,124	0/0:6,0:6:18:0,18,184	0/0:4,0:4:12:0,12,127	0/0:4,0:4:12:0,12,127	0/0:9,0:9:21:0,21,244	0/0:6,0:6:18:0,18,186	0/0:1,0:1:3:0,3,33	0/0:3,0:3:9:0,9,93	0/0:4,0:4:12:0,12,128	0/0:9,0:9:27:0,27,278	0/0:1,0:1:3:0,3,31	./.:.:.:.:.	0/0:3,0:3:9:0,9,91	0/0:4,0:4:12:0,12,129	0/0:2,0:2:6:0,6,61	1/1:0,1:1:3:34,3,0	1/1:0,4:4:12:130,12,0	0/0:5,0:5:9:0,9,120	0/0:5,0:5:12:0,12,141	0/0:3,0:3:9:0,9,96	0/0:4,0:4:12:0,12,123	0/0:1,0:1:3:0,3,33	0/0:6,0:6:18:0,18,184	./.:.:.:.:.	0/0:3,0:3:9:0,9,96	0/0:3,0:3:9:0,9,96	0/0:4,0:4:12:0,12,123	0/0:5,0:5:15:0,15,160	0/0:3,0:3:9:0,9,96	0/0:4,0:4:12:0,12,124	0/0:3,0:3:9:0,9,93	0/0:1,0:1:3:0,3,33	0/0:1,0:1:3:0,3,31	0/0:3,0:3:9:0,9,97	0/0:3,0:3:9:0,9,90	0/0:6,0:6:12:0,12,137	0/0:3,0:3:9:0,9,99	0/0:4,0:4:12:0,12,129	0/0:4,0:4:12:0,12,126	0/0:5,0:5:15:0,15,159	0/0:2,0:2:6:0,6,66	0/0:5,0:5:12:0,12,140	0/0:3,0:3:9:0,9,94	./.:.:.:.:.	0/0:2,0:2:6:0,6,61	0/0:2,0:2:6:0,6,61	0/0:1,0:1:3:0,3,33	0/0:4,0:4:12:0,12,122	0/0:2,0:2:6:0,6,65	0/0:13,0:13:36:0,36,391	0/0:3,0:3:9:0,9,94	0/0:3,0:3:6:0,6,76	0/0:3,0:3:9:0,9,92	0/0:3,0:3:9:0,9,92	0/0:6,0:6:18:0,18,191	0/0:10,0:10:27:0,27,298	0/0:6,0:6:15:0,15,173	0/0:3,0:3:9:0,9,101	0/0:2,0:2:6:0,6,62	0/0:4,0:4:12:0,12,130	1/1:0,4:4:12:131,12,0	0/0:3,0:3:6:0,6,77	1/1:0,7:7:21:222,21,0	0/0:3,0:3:9:0,9,90	0/0:7,0:7:21:0,21,223	0/0:2,0:2:3:0,3,45	0/0:3,0:3:9:0,9,89	0/0:3,0:3:9:0,9,95	0/0:3,0:3:9:0,9,95	0/0:6,0:6:18:0,18,187	1/1:0,1:1:3:31,3,0	./.:.:.:.:.	./.:.:.:.:.	0/0:2,0:2:3:0,3,45	./.:.:.:.:.	0/0:6,0:6:12:0,12,149	0/0:5,0:5:9:0,9,98	0/0:2,0:2:3:0,3,45	0/0:36,0:36:99:0,108,1188
chr0	148395089	.	C	T	826.75	.	AC=14;AF=0.056;AN=250;DP=773;Dels=0.00;FS=2.150;HaplotypeScore=0.1562;InbreedingCoeff=0.3262;MLEAC=10;MLEAF=0.040;MQ=59.66;MQ0=0;QD=20.16	GT:AD:DP:GQ:PL	0/0:54,0:54:99:0,162,1704	0/0:12,0:12:36:0,36,376	0/0:16,0:16:48:0,48,495	0/0:30,0:30:78:0,78,887	0/0:7,0:7:18:0,18,205	0/0:9,0:9:24:0,24,257	0/0:7,0:7:21:0,21,214	0/0:1,0:1:3:0,3,33	./.:.:.:.:.	0/0:17,0:17:51:0,51,536	./.:.:.:.:.	0/0:17,0:17:48:0,48,520	0/0:15,0:15:45:0,45,483	0/0:2,0:2:6:0,6,61	0/0:18,0:18:51:0,51,550	0/0:10,0:10:30:0,30,304	0/0:5,0:5:15:0,15,157	0/0:2,0:2:6:0,6,63	0/0:4,0:4:12:0,12,124	0/0:1,0:1:3:0,3,30	0/0:1,0:1:3:0,3,30	0/0:8,0:8:24:0,24,239	0/0:11,0:11:27:0,27,301	0/0:11,0:11:33:0,33,350	0/0:1,0:1:3:0,3,32	0/0:22,0:22:60:0,60,656	0/0:13,0:13:39:0,39,411	0/0:1,0:2:3:0,3,31	0/0:2,0:2:6:0,6,62	0/0:11,0:11:27:0,27,304	0/0:3,0:3:9:0,9,98	0/0:1,0:1:3:0,3,32	0/0:4,0:4:9:0,9,107	./.:.:.:.:.	0/0:9,0:9:27:0,27,281	0/0:6,0:6:18:0,18,197	0/0:15,0:15:39:0,39,431	0/0:8,0:8:18:0,18,196	0/0:10,0:10:30:0,30,308	0/0:4,0:4:12:0,12,132	0/0:2,0:2:6:0,6,66	0/0:9,0:9:27:0,27,276	0/0:15,0:15:45:0,45,457	1/1:0,11:11:33:341,33,0	0/0:15,0:15:42:0,42,456	0/0:8,2:10:24:0,24,244	0/0:10,0:10:30:0,30,320	0/1:1,2:3:23:55,0,23	0/0:1,0:1:3:0,3,30	0/0:6,0:6:12:0,12,152	0/0:3,0:3:9:0,9,96	0/0:2,0:2:6:0,6,57	0/0:7,0:7:15:0,15,181	0/0:8,0:8:24:0,24,250	1/1:0,2:2:6:66,6,0	0/0:5,0:5:15:0,15,158	0/0:4,0:4:12:0,12,132	0/0:2,0:2:6:0,6,61	0/0:1,0:1:3:0,3,32	0/0:9,0:9:24:0,24,260	0/0:6,0:6:18:0,18,184	0/0:5,0:5:15:0,15,150	0/0:7,0:7:21:0,21,213	./.:.:.:.:.	0/0:4,0:4:12:0,12,123	0/0:3,0:3:9:0,9,93	0/0:4,0:4:12:0,12,131	0/0:5,0:5:15:0,15,156	0/0:4,0:4:12:0,12,122	./.:.:.:.:.	0/0:2,0:2:6:0,6,65	0/0:4,0:4:12:0,12,130	0/0:5,0:5:15:0,15,156	0/1:5,5:10:99:132,0,119	1/1:0,5:5:15:150,15,0	0/0:1,0:1:3:0,3,31	./.:.:.:.:.	./.:.:.:.:.	./.:.:.:.:.	0/0:12,0:12:27:0,27,326	0/0:4,0:4:9:0,9,104	0/0:1,0:1:3:0,3,34	0/0:2,0:2:6:0,6,63	0/0:2,0:2:6:0,6,63	0/0:4,0:4:12:0,12,121	0/0:2,0:2:6:0,6,57	0/0:4,0:4:12:0,12,126	0/0:1,0:1:3:0,3,32	0/0:1,0:1:3:0,3,32	0/0:3,0:3:9:0,9,97	0/0:1,0:1:3:0,3,32	0/0:3,0:3:9:0,9,94	0/0:1,0:1:3:0,3,29	0/0:2,0:2:6:0,6,64	0/0:6,0:6:18:0,18,189	0/0:3,0:3:6:0,6,62	0/0:4,0:4:12:0,12,128	0/0:1,0:1:3:0,3,35	0/0:1,0:1:3:0,3,34	0/0:2,0:2:6:0,6,63	0/0:6,0:6:18:0,18,189	0/0:1,0:1:3:0,3,33	0/0:3,0:3:9:0,9,94	0/0:1,0:1:3:0,3,31	./.:.:.:.:.	0/0:5,0:5:12:0,12,141	0/0:1,0:1:3:0,3,29	0/0:4,0:4:12:0,12,126	0/0:2,0:2:6:0,6,59	0/0:3,0:3:9:0,9,97	0/0:10,0:10:24:0,24,274	0/0:2,0:2:6:0,6,60	0/0:8,0:8:24:0,24,249	0/0:6,0:6:18:0,18,178	0/0:5,0:5:15:0,15,157	0/0:5,0:5:15:0,15,160	0/0:1,0:1:3:0,3,30	0/0:3,0:3:9:0,9,86	1/1:0,3:3:9:90,9,0	./.:.:.:.:.	1/1:0,4:4:12:118,12,0	0/0:7,0:7:21:0,21,214	0/0:5,0:5:15:0,15,154	0/0:1,0:1:3:0,3,33	0/0:1,0:1:3:0,3,31	0/0:2,0:2:6:0,6,59	./.:.:.:.:.	0/0:4,0:4:12:0,12,122	1/1:0,3:3:9:95,9,0	0/0:2,0:2:3:0,3,45	./.:.:.:.:.	0/0:8,0:8:15:0,15,197	0/0:4,0:4:6:0,6,89	0/0:6,0:6:12:0,12,149	0/0:5,0:5:12:0,12,132	0/0:2,0:2:3:0,3,45	0/0:30,0:30:90:0,90,984
chr0	148395743	.	A	C	1052.25	.	AC=16;AF=0.063;AN=256;BaseQRankSum=4.996;DP=853;Dels=0.00;FS=2.990;HaplotypeScore=0.0881;InbreedingCoeff=0.4359;MLEAC=12;MLEAF=0.047;MQ=59.86;MQ0=0;MQRankSum=-0.615;QD=26.31;ReadPosRankSum=-1.709	GT:AD:DP:GQ:PL	0/0:51,0:51:99:0,153,1587	0/0:23,0:23:66:0,66,677	0/0:14,0:14:42:0,42,421	0/0:37,0:37:99:0,105,1062	0/0:17,0:17:48:0,48,498	0/0:8,0:8:24:0,24,243	0/0:13,0:13:39:0,39,391	0/0:3,0:3:9:0,9,95	0/0:1,0:1:3:0,3,32	0/0:10,0:10:30:0,30,297	./.:.:.:.:.	0/0:18,0:18:48:0,48,510	0/0:14,0:14:42:0,42,424	./.:.:.:.:.	0/0:14,0:14:42:0,42,423	0/0:20,0:20:54:0,54,560	0/0:13,0:13:39:0,39,383	0/0:2,0:2:6:0,6,61	0/0:7,0:7:18:0,18,191	0/0:4,0:4:9:0,9,102	0/0:2,0:2:6:0,6,60	0/0:9,0:9:27:0,27,273	0/0:16,0:16:45:0,45,459	0/0:9,0:9:27:0,27,271	0/0:2,0:2:6:0,6,65	0/0:12,0:12:36:0,36,363	0/0:17,0:17:51:0,51,507	0/0:4,0:4:12:0,12,120	0/0:2,0:2:6:0,6,61	0/0:13,0:13:33:0,33,368	0/0:3,0:3:9:0,9,95	0/0:2,0:2:6:0,6,63	0/0:18,0:18:45:0,45,475	0/0:5,0:5:15:0,15,154	0/0:14,0:14:39:0,39,404	0/0:2,0:2:6:0,6,65	0/0:16,0:16:48:0,48,482	0/0:4,0:4:9:0,9,90	0/0:9,0:9:27:0,27,262	./.:.:.:.:.	0/0:2,0:2:6:0,6,64	0/0:15,0:15:39:0,39,424	0/0:17,0:17:45:0,45,480	1/1:0,20:20:57:623,57,0	0/0:15,0:15:45:0,45,456	0/0:16,0:16:48:0,48,470	0/0:12,0:12:36:0,36,357	1/1:0,6:6:18:193,18,0	0/0:4,0:4:9:0,9,106	0/0:5,0:5:9:0,9,119	0/0:2,0:2:6:0,6,60	./.:.:.:.:.	0/0:2,0:2:6:0,6,59	0/0:3,0:3:9:0,9,89	1/1:0,3:3:9:95,9,0	0/0:3,0:3:9:0,9,90	0/0:4,0:4:12:0,12,121	0/0:3,0:3:9:0,9,90	./.:.:.:.:.	1/1:0,5:5:15:158,15,0	0/0:3,0:3:9:0,9,88	0/0:4,0:4:9:0,9,103	0/0:10,0:10:24:0,24,265	0/0:3,0:3:9:0,9,86	0/0:2,0:2:6:0,6,61	0/0:4,0:4:12:0,12,126	0/0:4,0:4:9:0,9,104	0/0:2,0:2:6:0,6,60	0/0:2,0:2:6:0,6,59	0/0:1,0:1:3:0,3,31	0/0:1,0:1:3:0,3,29	0/0:3,0:3:9:0,9,86	0/0:2,0:2:6:0,6,60	./.:.:.:.:.	./.:.:.:.:.	0/0:2,0:2:6:0,6,61	1/1:0,1:1:3:32,3,0	0/0:2,0:2:6:0,6,60	0/0:1,0:1:3:0,3,30	0/0:6,0:6:15:0,15,169	0/0:5,0:5:15:0,15,149	0/0:1,0:1:3:0,3,31	0/0:4,0:4:12:0,12,124	0/0:5,0:5:15:0,15,149	0/0:4,0:4:12:0,12,124	0/0:2,0:2:6:0,6,63	0/0:2,0:2:6:0,6,61	0/0:3,0:3:9:0,9,89	0/0:4,0:4:12:0,12,122	0/0:3,0:3:9:0,9,96	0/0:3,0:3:9:0,9,92	0/0:1,0:1:3:0,3,32	0/0:4,0:4:12:0,12,120	0/0:1,0:1:3:0,3,31	0/0:4,0:4:12:0,12,122	0/0:4,0:4:12:0,12,121	0/0:7,0:7:21:0,21,206	0/0:5,0:5:15:0,15,149	./.:.:.:.:.	0/0:3,0:3:9:0,9,83	0/0:3,0:3:9:0,9,87	0/0:1,0:1:3:0,3,32	0/0:4,0:4:12:0,12,117	0/0:5,0:5:15:0,15,156	0/0:5,0:5:15:0,15,150	0/0:6,0:6:18:0,18,183	0/0:4,0:4:12:0,12,118	0/0:5,0:5:15:0,15,151	0/0:1,0:1:3:0,3,31	0/0:3,0:3:9:0,9,90	0/0:7,0:7:21:0,21,202	0/0:1,0:1:3:0,3,32	0/0:4,0:4:12:0,12,120	0/0:6,0:6:18:0,18,178	0/0:3,0:3:9:0,9,90	0/0:6,0:6:18:0,18,182	0/0:3,0:3:9:0,9,90	0/0:1,0:1:3:0,3,32	1/1:0,2:2:6:62,6,0	0/0:8,0:8:18:0,18,207	1/1:0,2:2:6:64,6,0	0/0:14,0:14:42:0,42,426	0/0:4,0:4:12:0,12,124	0/0:4,0:4:12:0,12,125	0/0:8,0:8:24:0,24,238	0/0:2,0:2:6:0,6,57	0/0:4,0:4:12:0,12,118	0/0:6,0:6:15:0,15,165	1/1:0,1:1:3:32,3,0	0/0:2,0:2:3:0,3,45	0/0:6,0:6:9:0,9,134	0/0:2,0:2:6:0,6,63	0/0:2,0:2:3:0,3,45	0/0:2,0:2:6:0,6,59	./.:.:.:.:.	0/0:2,0:2:3:0,3,45	0/0:29,0:29:87:0,87,980
chr0	148397050	.	T	G	1454.77	.	AC=18;AF=0.070;AN=258;BaseQRankSum=2.164;DP=791;Dels=0.00;FS=0.530;HaplotypeScore=0.0198;InbreedingCoeff=0.4015;MLEAC=16;MLEAF=0.062;MQ=59.90;MQ0=0;MQRankSum=1.500;QD=24.66;ReadPosRankSum=1.323	GT:AD:DP:GQ:PL	0/0:49,0:49:99:0,147,1546	0/0:23,0:23:69:0,69,719	0/0:13,0:13:36:0,36,382	0/0:38,0:38:99:0,114,1199	0/0:11,0:11:33:0,33,339	0/0:9,0:9:27:0,27,273	0/0:16,0:16:45:0,45,479	0/0:1,0:1:3:0,3,34	0/0:1,0:1:3:0,3,33	0/0:14,0:14:42:0,42,439	0/0:5,0:5:15:0,15,162	0/0:17,0:17:51:0,51,518	0/0:16,0:16:48:0,48,497	0/0:1,0:1:3:0,3,32	0/0:15,0:15:45:0,45,465	0/0:13,0:13:39:0,39,399	0/0:14,0:14:42:0,42,431	0/0:2,0:2:6:0,6,64	0/0:5,0:5:15:0,15,152	0/0:3,0:3:9:0,9,92	./.:.:.:.:.	0/0:6,0:6:15:0,15,172	0/0:16,0:16:45:0,45,482	0/0:11,0:11:30:0,30,326	0/0:2,0:2:6:0,6,67	0/0:13,0:13:39:0,39,395	0/0:7,0:7:21:0,21,221	0/0:2,0:2:6:0,6,67	0/0:1,0:1:3:0,3,30	0/0:16,0:16:42:0,42,464	0/0:3,0:3:9:0,9,99	0/0:2,0:2:6:0,6,63	0/0:9,0:9:27:0,27,271	0/0:3,0:3:9:0,9,98	0/0:11,0:11:33:0,33,334	0/0:3,0:3:9:0,9,95	0/0:16,0:16:42:0,42,459	0/0:12,0:12:27:0,27,299	0/0:12,0:12:36:0,36,377	0/0:2,0:2:6:0,6,63	0/0:4,0:4:12:0,12,127	0/0:5,0:5:15:0,15,154	0/0:13,0:13:33:0,33,360	1/1:0,21:21:63:663,63,0	0/0:14,0:14:42:0,42,428	0/0:8,0:8:24:0,24,250	0/0:5,0:5:15:0,15,155	0/1:1,4:5:17:113,0,17	0/0:2,0:2:6:0,6,61	0/0:3,0:3:9:0,9,92	0/0:2,0:2:6:0,6,53	0/0:5,0:5:15:0,15,153	0/0:2,0:2:6:0,6,61	0/0:5,0:5:15:0,15,150	1/1:0,6:6:15:172,15,0	0/0:3,0:3:9:0,9,93	0/0:4,0:4:12:0,12,122	0/0:6,0:6:18:0,18,187	0/0:2,0:2:6:0,6,61	1/1:0,6:6:18:186,18,0	0/0:2,0:2:6:0,6,60	0/0:1,0:1:3:0,3,30	0/0:3,0:3:9:0,9,90	0/0:2,0:2:6:0,6,59	0/0:2,0:2:6:0,6,59	0/0:7,0:7:21:0,21,213	0/0:1,0:1:3:0,3,34	0/0:1,0:1:3:0,3,31	0/0:3,0:3:9:0,9,91	0/0:1,0:1:3:0,3,30	0/0:1,0:1:3:0,3,30	0/0:1,0:1:3:0,3,31	0/0:3,0:3:9:0,9,93	0/1:2,1:3:23:23,0,54	1/1:0,5:5:15:158,15,0	0/0:4,0:4:9:0,9,106	1/1:0,3:3:6:77,6,0	0/0:2,0:2:6:0,6,59	0/0:2,0:2:6:0,6,61	0/0:1,0:1:3:0,3,32	0/0:2,0:2:6:0,6,63	0/0:1,0:1:3:0,3,32	0/0:1,0:1:3:0,3,31	0/0:3,0:3:9:0,9,92	0/0:3,0:3:9:0,9,92	0/0:7,0:7:21:0,21,217	0/0:4,0:4:9:0,9,106	0/0:1,0:1:3:0,3,30	0/0:3,0:3:9:0,9,98	0/0:6,0:6:18:0,18,191	./.:.:.:.:.	0/0:5,0:5:15:0,15,158	0/0:1,0:1:3:0,3,31	0/0:2,0:2:6:0,6,62	./.:.:.:.:.	0/0:6,0:6:18:0,18,186	0/0:3,0:3:9:0,9,94	0/0:2,0:2:6:0,6,62	0/0:2,0:2:6:0,6,59	0/0:3,0:3:9:0,9,95	0/0:5,0:5:15:0,15,164	./.:.:.:.:.	0/0:1,0:1:3:0,3,30	0/0:4,0:4:12:0,12,124	./.:.:.:.:.	0/0:4,0:4:12:0,12,127	0/0:2,0:2:6:0,6,63	0/0:3,0:3:9:0,9,92	0/0:5,0:5:15:0,15,160	./.:.:.:.:.	0/0:5,0:5:15:0,15,156	0/0:5,0:5:15:0,15,163	0/0:5,0:5:15:0,15,151	0/0:5,0:5:12:0,12,137	0/0:4,0:4:12:0,12,126	0/0:4,0:4:12:0,12,122	0/0:4,0:4:12:0,12,122	0/0:2,0:2:6:0,6,61	1/1:0,3:3:9:92,9,0	0/0:4,0:4:12:0,12,122	1/1:0,5:5:15:153,15,0	0/0:7,0:7:21:0,21,214	0/0:4,0:4:12:0,12,128	0/0:3,0:3:9:0,9,88	0/0:6,0:6:18:0,18,182	0/0:4,0:4:12:0,12,123	0/0:1,0:1:3:0,3,29	0/0:2,0:2:6:0,6,60	1/1:0,2:2:6:61,6,0	0/0:2,0:2:6:0,6,63	./.:.:.:.:.	0/0:3,0:3:6:0,6,75	0/0:2,0:2:3:0,3,45	0/0:7,0:7:18:0,18,199	./.:.:.:.:.	0/0:10,0:10:15:0,15,223	0/0:31,0:31:93:0,93,1049
chr0	148397467	.	A	C	2247.74	.	AC=31;AF=0.129;AN=240;BaseQRankSum=2.508;DP=668;Dels=0.00;FS=3.826;HaplotypeScore=0.0442;InbreedingCoeff=0.5227;MLEAC=27;MLEAF=0.113;MQ=59.85;MQ0=0;MQRankSum=-0.025;QD=24.17;ReadPosRankSum=-0.558	GT:AD:DP:GQ:PL	0/0:25,0:25:75:0,75,789	0/0:17,0:17:51:0,51,520	0/0:11,0:11:33:0,33,332	0/0:27,0:27:75:0,75,804	1/1:0,21:21:63:656,63,0	1/1:0,6:6:18:187,18,0	0/0:1,0:1:3:0,3,31	0/0:3,0:3:9:0,9,97	./.:.:.:.:.	0/0:9,0:9:27:0,27,272	0/0:1,0:1:3:0,3,31	0/0:15,0:15:45:0,45,447	0/0:11,0:11:33:0,33,330	0/0:1,0:1:3:0,3,33	0/0:12,0:12:36:0,36,355	0/0:8,0:8:24:0,24,232	0/0:10,0:10:27:0,27,278	0/0:2,0:2:6:0,6,63	0/0:6,0:6:12:0,12,150	0/0:4,0:4:12:0,12,118	0/0:2,0:2:6:0,6,59	0/0:4,0:4:12:0,12,120	0/0:8,0:8:24:0,24,238	0/0:22,0:22:66:0,66,673	./.:.:.:.:.	0/0:16,0:16:48:0,48,482	0/0:14,0:14:42:0,42,432	1/1:0,4:4:12:128,12,0	0/1:1,3:4:21:85,0,21	1/1:0,13:13:36:393,36,0	1/1:0,4:4:12:135,12,0	1/1:0,3:3:9:86,9,0	0/0:7,0:7:21:0,21,203	./.:.:.:.:.	0/0:12,0:12:36:0,36,363	0/0:1,0:1:3:0,3,32	0/0:8,0:8:24:0,24,245	0/0:10,0:10:30:0,30,296	1/1:0,10:10:27:287,27,0	0/0:3,0:3:9:0,9,92	0/0:3,0:3:9:0,9,92	0/0:10,0:10:27:0,27,289	0/0:11,0:11:33:0,33,334	0/0:7,0:7:21:0,21,211	0/0:12,0:12:36:0,36,361	0/0:11,0:11:33:0,33,333	0/0:12,0:12:36:0,36,358	0/0:5,0:5:15:0,15,160	./.:.:.:.:.	0/0:3,0:3:9:0,9,95	0/0:1,0:1:3:0,3,30	0/0:3,0:3:9:0,9,88	0/0:5,0:5:15:0,15,150	./.:.:.:.:.	0/0:2,0:2:6:0,6,59	./.:.:.:.:.	0/0:2,0:2:6:0,6,60	0/0:4,0:4:9:0,9,105	0/0:1,0:1:3:0,3,33	0/0:2,0:2:6:0,6,58	0/0:4,0:4:12:0,12,121	0/0:5,0:5:15:0,15,155	0/0:3,0:3:9:0,9,89	0/0:3,0:3:9:0,9,88	0/0:5,0:5:15:0,15,147	0/0:3,0:3:9:0,9,90	0/0:3,0:3:9:0,9,93	0/0:3,0:3:9:0,9,90	1/1:0,3:3:9:98,9,0	./.:.:.:.:.	./.:.:.:.:.	0/0:3,0:3:9:0,9,91	0/0:1,0:1:3:0,3,33	0/0:3,0:3:9:0,9,89	0/0:4,0:4:9:0,9,103	0/0:3,0:3:9:0,9,92	0/0:1,0:1:3:0,3,29	0/0:3,0:3:9:0,9,90	0/0:2,0:2:6:0,6,61	1/1:0,3:3:6:76,6,0	0/0:2,0:2:6:0,6,63	./.:.:.:.:.	0/0:5,0:5:15:0,15,154	0/0:3,0:3:9:0,9,88	0/0:3,0:3:9:0,9,88	0/0:3,0:3:9:0,9,96	./.:.:.:.:.	0/1:3,2:5:49:49,0,55	0/0:1,0:1:3:0,3,31	0/1:4,2:6:42:42,0,104	./.:.:.:.:.	0/0:2,0:2:6:0,6,64	./.:.:.:.:.	0/0:2,0:2:6:0,6,62	0/0:2,0:2:6:0,6,65	0/0:4,0:4:12:0,12,129	0/0:4,0:4:12:0,12,128	0/0:2,0:2:6:0,6,63	0/0:2,0:2:6:0,6,61	./.:.:.:.:.	0/0:4,0:4:12:0,12,128	0/0:3,0:3:9:0,9,95	0/0:1,0:1:3:0,3,33	0/0:2,0:2:6:0,6,64	0/0:3,0:3:9:0,9,93	0/0:3,0:3:9:0,9,90	1/1:0,3:3:9:100,9,0	0/0:4,0:4:12:0,12,116	0/0:3,0:3:9:0,9,97	0/0:4,0:4:12:0,12,128	0/0:3,0:3:9:0,9,93	0/0:3,0:3:9:0,9,98	0/0:3,0:3:9:0,9,96	1/1:0,1:1:3:31,3,0	1/1:0,3:3:9:96,9,0	1/1:0,2:2:6:65,6,0	1/1:0,2:2:6:65,6,0	./.:.:.:.:.	./.:.:.:.:.	0/0:1,0:1:3:0,3,30	0/0:5,0:5:15:0,15,149	0/0:3,0:3:9:0,9,97	0/0:3,0:3:9:0,9,95	0/0:4,0:4:12:0,12,119	./.:.:.:.:.	0/0:8,0:8:24:0,24,239	0/0:5,0:5:15:0,15,153	0/0:2,0:2:6:0,6,62	0/0:4,0:4:12:0,12,124	0/0:2,0:2:3:0,3,44	0/0:6,0:6:9:0,9,134	0/0:2,0:2:6:0,6,61	0/0:6,0:6:9:0,9,134	0/0:2,0:2:6:0,6,63	./.:.:.:.:.	0/0:2,0:2:3:0,3,31	0/0:35,1:36:99:0,105,1157
chr0	148398209	.	T	A	1560.39	.	AC=17;AF=0.066;AN=258;BaseQRankSum=4.314;DP=942;Dels=0.00;FS=0.000;HaplotypeScore=0.0702;InbreedingCoeff=0.4126;MLEAC=16;MLEAF=0.062;MQ=59.76;MQ0=1;MQRankSum=0.190;QD=23.64;ReadPosRankSum=-0.618	GT:AD:DP:GQ:PL	0/0:53,0:53:99:0,159,1651	0/0:14,0:14:42:0,42,434	0/0:18,0:18:54:0,54,558	0/0:38,0:38:99:0,114,1113	0/0:16,0:16:48:0,48,498	0/0:13,0:13:33:0,33,364	0/0:11,0:11:30:0,30,323	0/0:1,0:1:3:0,3,32	0/1:2,1:3:25:25,0,54	0/0:25,0:25:72:0,72,721	0/0:1,0:1:3:0,3,31	0/0:16,0:16:48:0,48,480	0/0:12,0:12:33:0,33,355	0/0:4,0:4:12:0,12,122	0/0:25,0:25:75:0,75,768	0/0:17,0:17:48:0,48,497	0/0:13,0:13:39:0,39,389	0/0:5,0:5:15:0,15,151	0/0:9,0:9:21:0,21,236	0/0:8,0:8:15:0,15,177	./.:.:.:.:.	0/0:6,0:6:18:0,18,178	0/0:18,0:18:45:0,45,500	0/0:13,0:13:39:0,39,401	0/0:2,0:2:6:0,6,64	0/0:23,0:23:69:0,69,704	0/0:16,0:16:48:0,48,485	0/0:5,0:5:15:0,15,153	0/0:1,0:1:3:0,3,32	0/0:15,0:15:45:0,45,459	0/0:5,0:5:15:0,15,163	0/0:4,0:4:12:0,12,127	0/0:7,0:7:18:0,18,194	0/0:2,0:2:6:0,6,65	0/0:12,0:12:36:0,36,362	0/0:5,0:5:15:0,15,140	0/0:18,0:18:54:0,54,540	0/0:8,0:8:24:0,24,250	0/0:12,0:12:36:0,36,371	0/0:4,0:4:12:0,12,126	0/0:5,0:5:15:0,15,160	0/0:25,0:25:66:0,66,721	0/0:6,0:6:18:0,18,177	1/1:1,24:25:39:719,39,0	0/0:19,0:19:57:0,57,579	0/0:17,0:17:48:0,48,509	0/0:9,0:9:24:0,24,261	1/1:0,3:3:9:99,9,0	0/0:1,0:1:3:0,3,32	0/0:8,0:8:24:0,24,241	./.:.:.:.:.	0/0:8,0:8:24:0,24,250	0/0:5,0:5:12:0,12,136	0/0:2,0:2:6:0,6,64	1/1:0,5:5:15:153,15,0	0/0:3,0:3:9:0,9,89	0/0:8,0:8:24:0,24,252	0/0:6,0:6:18:0,18,184	0/0:1,0:1:3:0,3,32	1/1:0,6:6:18:184,18,0	0/0:3,0:3:9:0,9,95	./.:.:.:.:.	0/0:6,0:6:18:0,18,193	0/0:3,0:3:9:0,9,95	0/0:9,0:9:27:0,27,279	0/0:3,0:3:9:0,9,94	0/0:3,0:3:9:0,9,91	0/0:2,0:2:6:0,6,57	0/0:5,0:5:15:0,15,151	0/0:1,0:1:3:0,3,30	./.:.:.:.:.	0/0:5,0:5:15:0,15,149	0/0:2,0:2:6:0,6,61	0/1:2,4:6:42:110,0,42	1/1:0,6:6:18:186,18,0	0/0:3,0:3:9:0,9,94	0/0:1,0:1:3:0,3,33	0/0:2,0:2:6:0,6,61	0/0:2,0:2:6:0,6,59	0/0:4,0:4:12:0,12,122	0/0:2,0:2:6:0,6,63	0/0:6,0:6:18:0,18,180	0/0:3,0:3:9:0,9,97	0/0:2,0:2:6:0,6,63	0/0:4,0:4:12:0,12,122	0/0:4,0:4:12:0,12,126	0/0:3,0:3:9:0,9,88	0/0:2,0:2:6:0,6,64	0/0:3,0:3:6:0,6,74	0/0:3,0:3:9:0,9,94	0/0:1,0:1:3:0,3,29	./.:.:.:.:.	0/0:2,0:2:6:0,6,63	0/0:2,0:2:6:0,6,60	0/0:3,0:3:9:0,9,93	0/0:2,0:2:6:0,6,51	0/0:6,0:6:18:0,18,186	0/0:9,0:9:27:0,27,278	0/0:3,0:3:9:0,9,92	0/0:2,0:2:6:0,6,58	0/0:5,0:6:15:0,15,153	0/0:2,0:2:6:0,6,61	0/0:1,0:1:3:0,3,33	0/0:2,0:2:6:0,6,64	0/0:1,0:1:3:0,3,32	0/0:6,0:6:18:0,18,184	0/0:1,0:1:3:0,3,33	0/0:9,0:9:27:0,27,269	0/0:3,0:3:9:0,9,91	0/0:1,0:1:3:0,3,30	0/0:10,0:10:30:0,30,304	0/0:3,0:3:9:0,9,91	0/0:10,0:10:27:0,27,278	0/0:7,0:7:21:0,21,210	0/0:6,0:6:15:0,15,148	0/0:4,0:4:12:0,12,117	0/0:4,0:4:12:0,12,124	0/0:5,0:5:15:0,15,155	1/1:0,5:5:15:154,15,0	0/0:1,0:1:3:0,3,32	0/1:1,2:3:22:52,0,22	0/0:3,0:3:9:0,9,90	0/0:9,0:9:27:0,27,275	0/0:5,0:5:12:0,12,132	0/0:5,0:5:15:0,15,151	0/0:3,0:3:9:0,9,92	0/0:3,0:3:9:0,9,99	./.:.:.:.:.	1/1:0,4:4:12:124,12,0	0/0:2,0:2:3:0,3,45	./.:.:.:.:.	0/0:6,0:6:9:0,9,134	0/0:5,0:5:9:0,9,120	0/0:5,0:5:9:0,9,120	0/0:4,0:4:6:0,6,89	./.:.:.:.:.	0/0:30,0:30:90:0,90,1013
chr0	148400091	.	G	A	1943.39	.	AC=25;AF=0.093;AN=270;BaseQRankSum=-3.214;DP=1093;Dels=0.00;FS=5.035;HaplotypeScore=0.0917;InbreedingCoeff=0.5866;MLEAC=21;MLEAF=0.078;MQ=59.82;MQ0=0;MQRankSum=-0.648;QD=25.24;ReadPosRankSum=0.820	GT:AD:DP:GQ:PL	0/0:45,0:45:99:0,135,1475	0/0:29,0:29:84:0,84,900	0/0:21,0:21:57:0,57,598	0/0:51,0:51:99:0,150,1549	0/0:11,0:11:30:0,30,326	0/0:17,0:17:51:0,51,507	1/1:0,16:16:48:463,48,0	0/0:2,0:2:6:0,6,63	0/0:2,0:2:6:0,6,65	0/0:22,0:22:66:0,66,704	0/0:2,0:2:6:0,6,63	0/0:22,0:22:66:0,66,683	0/0:18,0:18:51:0,51,553	0/0:2,0:2:6:0,6,66	0/0:28,0:28:84:0,84,892	0/0:17,0:17:48:0,48,507	0/0:18,0:18:51:0,51,544	0/0:2,0:2:6:0,6,63	0/0:15,0:15:33:0,33,383	0/0:6,0:6:18:0,18,189	0/0:1,0:1:3:0,3,32	0/0:12,0:12:36:0,36,380	0/0:23,0:23:63:0,63,701	0/0:23,0:23:60:0,60,655	1/1:0,3:3:9:92,9,0	0/0:18,0:18:54:0,54,549	1/1:0,10:10:30:292,30,0	0/0:6,0:6:18:0,18,195	0/0:2,0:2:6:0,6,68	0/0:24,0:24:57:0,57,656	0/0:2,0:2:6:0,6,59	0/0:1,0:1:3:0,3,22	0/0:17,0:17:45:0,45,471	0/0:4,0:4:12:0,12,124	0/0:19,0:19:51:0,51,553	1/1:0,4:4:12:116,12,0	0/0:28,0:28:78:0,78,820	0/0:14,0:14:39:0,39,418	0/0:12,0:12:36:0,36,376	0/0:2,0:2:6:0,6,65	0/0:4,0:4:12:0,12,130	1/1:0,17:17:51:509,51,0	0/0:13,0:13:39:0,39,389	0/0:15,0:15:45:0,45,462	0/0:27,0:27:81:0,81,835	0/0:11,0:11:33:0,33,348	0/0:7,0:7:18:0,18,204	0/0:6,0:6:18:0,18,200	0/0:3,0:3:9:0,9,88	0/0:4,0:4:12:0,12,134	0/0:2,0:2:6:0,6,59	0/0:7,0:7:21:0,21,213	0/0:7,0:7:21:0,21,212	1/1:0,2:2:6:57,6,0	0/0:7,0:7:18:0,18,203	1/1:0,6:6:18:187,18,0	0/0:5,0:5:15:0,15,159	0/0:8,0:8:24:0,24,238	0/0:1,0:1:3:0,3,29	0/0:8,0:8:24:0,24,248	0/0:3,0:3:9:0,9,98	0/0:6,0:6:18:0,18,198	0/0:16,0:16:48:0,48,505	0/0:4,0:4:12:0,12,126	0/0:7,0:7:21:0,21,219	0/0:6,0:6:15:0,15,165	1/1:0,3:3:9:91,9,0	0/0:8,0:8:24:0,24,246	0/0:6,0:6:18:0,18,199	0/0:5,0:5:15:0,15,154	0/0:5,0:5:15:0,15,166	0/0:3,0:3:9:0,9,95	0/0:4,0:4:12:0,12,126	0/0:6,0:6:18:0,18,172	0/0:4,0:4:12:0,12,123	0/0:4,0:4:12:0,12,126	0/0:4,0:4:12:0,12,120	0/0:3,0:3:9:0,9,86	0/0:2,0:2:6:0,6,61	0/0:7,0:7:21:0,21,213	0/0:2,0:2:6:0,6,61	0/0:2,0:2:6:0,6,62	0/0:5,0:5:15:0,15,159	0/0:3,0:3:9:0,9,94	0/0:4,0:4:12:0,12,128	0/1:1,3:4:17:87,0,17	0/0:4,0:4:12:0,12,129	0/0:2,0:2:6:0,6,69	0/0:5,0:5:15:0,15,154	0/0:4,0:4:12:0,12,132	0/0:1,0:1:3:0,3,32	0/0:3,0:3:9:0,9,97	./.:.:.:.:.	0/0:2,0:2:6:0,6,61	0/0:3,0:3:9:0,9,89	0/0:6,0:6:18:0,18,195	1/1:0,1:1:3:30,3,0	0/0:6,0:6:18:0,18,182	1/1:0,3:3:9:92,9,0	0/0:1,0:1:3:0,3,32	0/0:3,0:3:9:0,9,100	0/0:4,0:4:12:0,12,126	0/0:3,0:3:9:0,9,96	0/0:2,0:2:6:0,6,64	0/0:5,0:5:15:0,15,143	0/0:3,0:3:9:0,9,97	0/0:2,0:2:6:0,6,63	0/0:9,0:9:27:0,27,275	0/0:3,0:3:9:0,9,102	1/1:0,1:1:3:29,3,0	1/1:0,7:7:21:206,21,0	0/0:3,0:3:9:0,9,103	0/0:12,0:12:36:0,36,379	0/0:7,0:7:21:0,21,218	0/0:2,0:2:6:0,6,66	0/0:3,0:3:9:0,9,92	0/0:5,0:5:15:0,15,149	0/0:5,0:5:15:0,15,147	0/0:5,0:5:15:0,15,143	0/0:1,0:1:3:0,3,28	0/0:12,0:12:36:0,36,364	0/0:13,0:13:39:0,39,405	0/0:5,0:5:15:0,15,157	0/0:8,0:8:24:0,24,256	0/0:2,0:2:6:0,6,55	0/0:5,0:5:15:0,15,159	0/0:3,0:3:9:0,9,92	0/0:9,0:9:27:0,27,275	0/0:4,0:4:12:0,12,125	0/0:5,0:5:12:0,12,134	0/0:2,0:2:3:0,3,45	./.:.:.:.:.	0/0:1,0:1:3:0,3,32	0/0:3,0:3:6:0,6,78	0/0:2,0:2:3:0,3,45	0/0:4,0:4:9:0,9,108	0/0:32,0:32:96:0,96,1070
chr0	148401983	.	A	T	1406.56	.	AC=25;AF=0.104;AN=240;BaseQRankSum=2.085;DP=579;Dels=0.00;FS=2.441;HaplotypeScore=0.0659;InbreedingCoeff=0.4528;MLEAC=21;MLEAF=0.088;MQ=59.16;MQ0=0;MQRankSum=0.711;QD=24.25;ReadPosRankSum=-0.675	GT:AD:DP:GQ:PL	0/0:29,0:29:87:0,87,887	0/0:11,0:11:33:0,33,333	0/0:11,0:11:30:0,30,331	0/0:22,0:22:63:0,63,644	0/0:7,0:7:18:0,18,199	0/0:4,0:4:12:0,12,118	0/0:6,0:6:18:0,18,178	./.:.:.:.:.	0/0:3,0:3:9:0,9,96	0/0:8,0:8:24:0,24,241	0/0:4,0:4:12:0,12,123	1/1:0,10:10:27:289,27,0	0/0:13,0:13:39:0,39,402	./.:.:.:.:.	0/0:16,0:16:48:0,48,497	0/0:12,0:12:36:0,36,362	0/0:5,0:5:15:0,15,154	./.:.:.:.:.	0/0:7,0:7:18:0,18,189	0/0:1,0:1:3:0,3,31	0/0:3,0:3:9:0,9,95	0/0:3,0:3:9:0,9,86	0/0:6,0:6:15:0,15,162	1/1:0,14:14:42:442,42,0	1/1:0,1:1:3:27,3,0	0/0:17,0:17:48:0,48,503	0/0:5,0:5:15:0,15,152	0/0:2,0:2:6:0,6,59	./.:.:.:.:.	0/0:15,0:15:45:0,45,450	0/0:4,0:4:12:0,12,115	0/0:2,0:2:6:0,6,62	0/0:6,0:6:18:0,18,178	0/0:2,0:2:6:0,6,61	0/0:8,0:8:24:0,24,246	0/0:1,0:1:3:0,3,33	0/0:17,0:17:51:0,51,522	0/0:3,0:3:9:0,9,89	0/0:4,0:4:12:0,12,121	0/0:1,0:1:3:0,3,32	0/0:2,0:2:6:0,6,63	0/0:4,0:4:12:0,12,118	0/0:13,0:13:36:0,36,379	1/1:0,9:9:27:279,27,0	0/0:10,0:10:30:0,30,310	0/0:9,0:9:27:0,27,250	0/0:7,0:7:21:0,21,220	1/1:0,2:2:6:65,6,0	./.:.:.:.:.	0/0:4,0:4:12:0,12,118	0/0:3,0:3:9:0,9,86	0/0:2,0:2:6:0,6,65	0/0:5,0:5:15:0,15,151	0/0:2,0:2:6:0,6,59	1/1:0,4:4:12:127,12,0	0/0:1,0:1:3:0,3,32	0/0:2,0:2:6:0,6,62	0/0:2,0:2:6:0,6,65	0/0:2,0:2:6:0,6,61	1/1:0,3:3:9:95,9,0	0/0:2,0:2:6:0,6,62	0/0:5,0:5:15:0,15,151	0/0:3,0:3:9:0,9,89	0/0:4,0:4:12:0,12,120	0/0:4,0:4:12:0,12,123	0/0:1,0:1:3:0,3,29	./.:.:.:.:.	0/0:6,0:6:18:0,18,184	0/0:3,0:3:9:0,9,89	0/0:1,0:1:3:0,3,31	0/0:2,0:2:6:0,6,59	0/0:4,0:4:12:0,12,122	./.:.:.:.:.	0/1:3,1:4:20:20,0,84	1/1:0,2:2:6:59,6,0	./.:.:.:.:.	./.:.:.:.:.	0/0:3,0:3:9:0,9,95	1/1:0,1:1:3:32,3,0	0/0:5,0:5:15:0,15,154	0/0:2,0:2:6:0,6,59	0/0:2,0:2:6:0,6,59	0/0:3,0:3:9:0,9,91	0/0:3,0:3:9:0,9,90	0/0:2,0:2:6:0,6,59	0/0:1,0:1:3:0,3,32	./.:.:.:.:.	0/0:2,0:2:6:0,6,67	0/0:2,0:2:6:0,6,63	0/0:5,0:5:15:0,15,153	./.:.:.:.:.	0/0:3,0:3:9:0,9,89	0/0:2,0:2:6:0,6,63	0/0:2,0:2:6:0,6,61	./.:.:.:.:.	0/0:1,0:1:3:0,3,30	0/0:4,0:4:12:0,12,122	0/0:3,0:3:9:0,9,88	0/0:1,0:1:3:0,3,30	0/0:2,0:2:6:0,6,61	0/0:5,0:5:15:0,15,153	./.:.:.:.:.	0/0:2,0:2:6:0,6,63	0/0:1,0:1:3:0,3,34	0/0:1,0:1:3:0,3,32	0/0:2,0:2:6:0,6,60	0/0:1,0:1:3:0,3,30	0/0:1,0:1:3:0,3,29	0/0:2,0:2:6:0,6,60	0/0:1,0:1:3:0,3,30	0/0:3,0:3:9:0,9,89	0/0:2,0:2:6:0,6,62	0/0:5,0:5:15:0,15,147	0/0:2,0:2:6:0,6,63	./.:.:.:.:.	0/0:3,0:3:9:0,9,88	0/0:3,0:3:9:0,9,81	0/0:2,0:2:6:0,6,61	1/1:0,4:4:12:126,12,0	0/0:1,0:1:3:0,3,32	1/1:0,2:2:6:62,6,0	0/0:5,0:5:15:0,15,151	0/0:5,0:5:12:0,12,135	./.:.:.:.:.	./.:.:.:.:.	0/0:1,0:1:3:0,3,29	0/0:1,0:1:3:0,3,31	0/0:2,0:2:6:0,6,60	1/1:0,2:2:6:59,6,0	./.:.:.:.:.	0/0:2,0:2:3:0,3,45	0/0:2,0:2:6:0,6,61	0/0:4,0:4:6:0,6,89	0/0:6,0:6:9:0,9,134	0/0:2,0:2:3:0,3,45	0/0:8,0:8:12:0,12,178	0/0:37,0:37:99:0,111,1255
chr0	148406722	.	G	A	5486.46	.	AC=57;AF=0.218;AN=262;BaseQRankSum=1.899;DP=1005;Dels=0.00;FS=4.296;HaplotypeScore=0.0717;InbreedingCoeff=0.6703;MLEAC=53;MLEAF=0.202;MQ=51.87;MQ0=15;MQRankSum=1.910;QD=24.71;ReadPosRankSum=1.133	GT:AD:DP:GQ:PL	0/0:54,0:54:99:0,162,1683	0/0:26,0:26:75:0,75,786	0/0:23,0:23:69:0,69,692	1/1:0,36:36:99:1082,102,0	1/1:0,12:12:36:370,36,0	0/0:10,0:10:30:0,30,300	0/0:27,0:27:63:0,63,712	1/1:0,3:3:9:98,9,0	0/1:1,6:7:9:172,0,9	0/0:14,0:14:39:0,39,405	0/0:4,0:4:12:0,12,124	0/0:17,0:17:51:0,51,504	1/1:0,15:15:45:465,45,0	0/0:3,0:3:9:0,9,93	1/1:0,13:13:39:405,39,0	0/0:14,0:14:42:0,42,431	0/0:17,0:17:51:0,51,513	0/0:2,0:2:6:0,6,59	0/0:9,0:9:27:0,27,269	0/0:12,0:12:36:0,36,352	0/0:4,0:4:9:0,9,86	0/0:24,0:24:72:0,72,734	0/0:14,0:14:42:0,42,421	0/0:17,0:17:45:0,45,456	0/0:1,0:1:3:0,3,32	0/0:18,1:19:14:0,14,433	0/0:12,0:12:36:0,36,373	1/1:0,5:5:12:124,12,0	0/1:1,5:6:15:145,0,15	1/1:0,22:22:60:619,60,0	1/1:0,6:6:18:192,18,0	1/1:0,4:4:9:100,9,0	0/0:24,0:24:69:0,69,681	0/0:1,0:1:3:0,3,32	0/0:12,0:12:33:0,33,341	0/0:3,0:3:9:0,9,96	0/0:15,0:15:45:0,45,453	0/0:8,0:8:24:0,24,237	0/0:12,0:12:33:0,33,324	0/0:1,0:1:3:0,3,33	0/0:6,0:6:15:0,15,156	0/0:13,0:13:36:0,36,360	0/0:14,0:14:42:0,42,415	0/0:15,0:15:45:0,45,456	0/0:19,0:19:57:0,57,572	0/0:22,0:22:54:0,54,554	0/0:9,0:9:27:0,27,272	0/1:7,1:8:7:7,0,194	0/0:3,0:3:9:0,9,94	1/1:0,6:6:18:188,18,0	./.:.:.:.:.	1/1:0,4:4:12:128,12,0	0/0:2,0:2:6:0,6,57	0/0:2,0:2:6:0,6,62	0/0:8,0:8:24:0,24,249	1/1:0,1:1:3:32,3,0	0/0:6,0:6:15:0,15,156	0/0:4,0:4:9:0,9,91	1/1:0,1:1:3:33,3,0	0/0:9,0:9:27:0,27,279	1/1:0,5:5:12:128,12,0	1/1:0,3:3:9:90,9,0	0/0:7,0:7:15:0,15,183	1/1:0,1:1:3:32,3,0	0/0:3,0:3:9:0,9,96	./.:.:.:.:.	0/0:4,0:4:12:0,12,127	1/1:0,6:6:18:186,18,0	./.:.:.:.:.	0/0:2,0:2:3:0,3,30	0/0:1,0:1:3:0,3,32	0/0:5,0:5:15:0,15,150	0/0:7,0:7:15:0,15,156	0/0:2,0:2:6:0,6,59	0/0:1,0:1:3:0,3,31	0/0:3,0:3:9:0,9,96	0/0:6,0:6:18:0,18,182	0/0:4,0:4:12:0,12,124	0/0:1,0:1:3:0,3,29	0/0:1,0:1:3:0,3,30	0/0:4,0:4:12:0,12,121	0/0:2,0:2:6:0,6,60	0/0:1,0:1:3:0,3,32	0/0:5,0:5:15:0,15,155	0/0:3,0:3:9:0,9,91	0/0:2,0:2:6:0,6,61	0/0:4,0:4:12:0,12,118	0/1:8,1:9:8:8,0,172	0/0:1,0:1:3:0,3,31	1/1:0,5:5:15:160,15,0	0/0:6,0:6:18:0,18,181	0/0:7,0:7:21:0,21,213	1/1:0,4:4:12:126,12,0	1/1:0,2:2:6:61,6,0	0/0:4,0:4:12:0,12,121	1/1:0,2:2:3:32,3,0	0/1:2,6:8:9:161,0,9	0/0:2,0:2:6:0,6,61	0/0:3,0:3:9:0,9,89	0/0:7,0:7:18:0,18,181	0/0:3,0:3:9:0,9,94	1/1:0,5:5:15:153,15,0	1/1:0,5:5:15:161,15,0	0/0:4,0:4:12:0,12,118	0/0:2,0:2:6:0,6,63	0/0:10,0:10:30:0,30,305	0/0:3,0:3:9:0,9,89	0/0:6,0:6:18:0,18,189	0/0:3,0:3:9:0,9,91	0/0:10,0:10:30:0,30,312	0/0:7,0:7:21:0,21,213	0/0:3,0:3:9:0,9,94	0/0:9,0:9:27:0,27,257	1/1:0,3:3:9:95,9,0	0/0:5,0:5:15:0,15,145	1/1:0,7:7:21:223,21,0	1/1:0,8:8:21:218,21,0	0/0:5,0:5:15:0,15,154	0/0:3,0:3:6:0,6,74	0/0:3,0:3:9:0,9,91	0/0:4,0:4:12:0,12,125	0/0:5,0:5:15:0,15,153	0/0:2,0:2:6:0,6,63	0/0:4,0:4:12:0,12,119	0/0:9,0:9:27:0,27,275	0/0:4,0:4:12:0,12,120	0/0:6,0:6:18:0,18,181	0/0:7,0:7:21:0,21,210	0/0:3,0:3:6:0,6,59	./.:.:.:.:.	./.:.:.:.:.	./.:.:.:.:.	0/0:1,0:1:3:0,3,30	0/0:5,0:5:12:0,12,133	0/0:2,0:2:3:0,3,45	0/0:4,0:4:6:0,6,89	0/0:22,0:22:57:0,57,628
chr0	148434616	.	T	C	2865.86	.	AC=34;AF=0.128;AN=266;BaseQRankSum=0.286;DP=1057;Dels=0.00;FS=2.809;HaplotypeScore=0.1764;InbreedingCoeff=0.5703;MLEAC=30;MLEAF=0.113;MQ=59.73;MQ0=1;MQRankSum=0.106;QD=22.05;ReadPosRankSum=0.777	GT:AD:DP:GQ:PL	0/0:66,0:66:99:0,198,2082	0/0:15,0:16:42:0,42,443	0/0:13,0:13:36:0,36,359	0/0:36,1:38:77:0,77,1006	0/0:12,0:12:36:0,36,361	0/0:14,0:14:33:0,33,389	0/0:18,0:18:45:0,45,496	1/1:1,2:3:6:67,6,0	0/0:4,0:4:12:0,12,121	0/0:20,1:21:57:0,57,580	0/0:4,0:4:12:0,12,126	0/0:21,0:22:63:0,63,616	1/1:0,10:10:30:315,30,0	./.:.:.:.:.	1/1:0,21:21:63:640,63,0	0/0:16,0:16:45:0,45,464	0/0:16,0:16:48:0,48,479	./.:.:.:.:.	0/0:10,0:10:27:0,27,294	0/0:6,0:6:9:0,9,134	0/0:2,0:2:6:0,6,69	0/0:10,1:11:30:0,30,304	0/0:16,0:16:45:0,45,477	0/0:25,0:26:72:0,72,755	0/0:5,0:5:15:0,15,159	0/0:11,0:11:33:0,33,346	0/0:10,0:10:27:0,27,283	1/1:0,5:5:15:157,15,0	0/1:1,1:2:26:26,0,27	0/0:23,0:23:63:0,63,663	0/1:1,8:9:4:220,0,4	1/1:0,4:4:12:127,12,0	1/1:0,19:19:51:572,51,0	1/1:0,2:2:3:33,3,0	0/0:11,0:11:33:0,33,335	0/0:2,0:2:6:0,6,57	0/0:20,0:20:51:0,51,554	0/0:3,0:4:9:0,9,86	1/1:0,10:10:30:312,30,0	0/0:3,0:3:9:0,9,88	0/0:5,0:5:15:0,15,150	0/0:9,0:10:27:0,27,278	0/0:17,0:17:42:0,42,445	0/0:19,0:19:57:0,57,578	0/0:12,1:13:36:0,36,374	0/0:25,0:25:75:0,75,745	0/0:15,0:15:39:0,39,422	0/0:5,0:6:12:0,12,126	./.:.:.:.:.	0/0:7,0:7:21:0,21,216	0/0:3,0:3:9:0,9,95	0/0:4,0:4:12:0,12,117	0/0:7,0:7:21:0,21,217	0/0:2,0:2:6:0,6,63	0/0:11,0:11:27:0,27,286	0/0:6,0:6:18:0,18,193	0/0:6,0:6:12:0,12,124	0/0:6,0:6:18:0,18,185	0/0:1,0:1:3:0,3,23	0/0:6,0:6:18:0,18,184	0/0:2,0:2:6:0,6,51	0/0:5,0:5:15:0,15,149	0/0:11,0:11:33:0,33,322	0/0:7,0:7:21:0,21,214	0/0:3,0:3:9:0,9,94	1/1:0,3:3:9:90,9,0	0/0:7,0:7:21:0,21,214	0/0:7,0:7:21:0,21,214	0/0:5,0:5:15:0,15,146	0/0:3,0:3:9:0,9,88	0/0:2,0:2:3:0,3,31	0/0:7,0:7:21:0,21,211	0/0:1,0:1:3:0,3,30	0/0:4,0:4:12:0,12,117	0/0:9,0:9:27:0,27,274	0/0:6,0:6:18:0,18,185	0/0:3,0:3:6:0,6,71	0/0:2,0:2:6:0,6,61	0/0:2,0:2:6:0,6,61	0/0:6,0:6:18:0,18,182	0/0:1,0:1:3:0,3,32	0/0:4,0:4:12:0,12,124	0/0:9,0:9:27:0,27,287	0/0:4,0:4:12:0,12,115	0/0:9,0:9:27:0,27,286	0/0:2,0:2:6:0,6,62	0/0:1,0:1:3:0,3,32	0/1:3,1:4:19:19,0,79	0/0:6,0:6:18:0,18,175	1/1:0,4:4:12:124,12,0	0/0:1,0:1:3:0,3,32	1/1:0,5:5:15:161,15,0	0/0:5,0:5:12:0,12,136	0/0:6,0:6:15:0,15,174	1/1:0,1:1:3:32,3,0	0/1:3,1:4:19:19,0,79	0/1:5,1:6:13:13,0,137	0/0:5,0:5:15:0,15,149	0/0:3,0:3:9:0,9,92	0/0:2,0:2:6:0,6,61	0/0:4,0:4:12:0,12,125	0/0:3,0:3:9:0,9,94	0/1:6,1:7:8:8,0,136	0/0:2,0:2:6:0,6,61	0/0:3,0:3:9:0,9,95	0/0:7,0:7:18:0,18,194	0/0:5,0:5:15:0,15,156	0/0:6,0:6:18:0,18,172	0/0:7,0:7:21:0,21,224	0/0:5,0:5:15:0,15,154	0/0:7,0:7:18:0,18,194	0/0:7,0:7:21:0,21,226	0/0:7,0:7:21:0,21,209	1/1:0,8:8:21:211,21,0	1/1:0,3:3:9:95,9,0	0/0:3,0:3:9:0,9,95	0/0:1,0:1:3:0,3,31	0/0:4,0:4:12:0,12,123	0/0:6,0:6:18:0,18,186	0/0:1,0:1:3:0,3,32	0/0:7,0:8:18:0,18,187	0/0:7,0:7:21:0,21,214	0/0:6,0:6:18:0,18,181	0/0:3,0:3:9:0,9,96	0/0:9,0:9:27:0,27,270	0/0:7,0:7:15:0,15,146	0/0:5,0:5:12:0,12,139	0/0:5,0:5:12:0,12,136	0/0:4,0:4:9:0,9,108	0/0:2,0:2:3:0,3,45	0/0:4,0:4:9:0,9,98	0/0:4,0:4:6:0,6,89	0/0:12,0:12:18:0,18,252	0/0:8,0:8:18:0,18,218	0/0:8,0:8:12:0,12,179	./.:.:.:.:.	0/0:17,0:17:51:0,51,564
chr0	148443953	.	T	G	1691.72	.	AC=18;AF=0.082;AN=220;BaseQRankSum=0.092;DP=813;Dels=0.00;FS=1.612;HaplotypeScore=0.2135;InbreedingCoeff=0.4366;MLEAC=15;MLEAF=0.068;MQ=59.17;MQ0=0;MQRankSum=1.200;QD=25.63;ReadPosRankSum=-1.951	GT:AD:DP:GQ:PL	0/0:62,0:62:99:0,174,1918	0/0:23,0:23:69:0,69,713	0/0:17,0:17:51:0,51,534	0/0:36,0:36:99:0,108,1109	0/0:14,0:14:36:0,36,399	0/0:16,0:16:48:0,48,507	1/1:0,33:33:99:1036,99,0	0/0:3,0:3:9:0,9,91	0/0:3,0:3:9:0,9,95	0/0:22,0:22:66:0,66,686	0/0:4,0:4:12:0,12,126	0/0:12,0:12:36:0,36,374	./.:.:.:.:.	0/0:2,0:2:6:0,6,65	./.:.:.:.:.	0/0:31,0:31:90:0,90,929	./.:.:.:.:.	0/0:1,0:1:3:0,3,31	0/0:11,0:11:30:0,30,325	0/0:15,0:15:45:0,45,453	0/0:11,0:11:30:0,30,322	0/0:16,0:16:48:0,48,499	0/0:22,0:22:63:0,63,685	0/0:16,0:16:45:0,45,470	0/0:1,0:1:3:0,3,34	0/0:9,0:9:27:0,27,276	0/0:10,0:10:30:0,30,306	./.:.:.:.:.	./.:.:.:.:.	0/0:15,0:15:42:0,42,453	0/0:8,0:8:24:0,24,237	0/0:3,0:3:9:0,9,95	./.:.:.:.:.	./.:.:.:.:.	0/0:12,0:12:33:0,33,373	0/0:5,0:5:12:0,12,128	0/0:11,0:11:30:0,30,337	./.:.:.:.:.	./.:.:.:.:.	./.:.:.:.:.	./.:.:.:.:.	0/0:19,0:19:51:0,51,568	0/0:20,0:20:51:0,51,565	0/0:14,0:14:42:0,42,443	0/0:17,0:17:51:0,51,540	0/0:19,0:19:57:0,57,592	0/0:12,0:12:30:0,30,344	0/0:1,0:1:3:0,3,34	./.:.:.:.:.	0/0:4,0:4:12:0,12,120	0/0:4,0:4:12:0,12,122	0/0:1,0:1:3:0,3,32	0/0:5,0:5:15:0,15,157	1/1:0,3:3:9:94,9,0	0/0:5,0:5:15:0,15,147	1/1:0,5:5:9:96,9,0	0/0:4,0:4:12:0,12,126	0/0:5,0:5:15:0,15,157	0/0:3,0:3:9:0,9,95	0/0:1,0:1:3:0,3,33	./.:.:.:.:.	./.:.:.:.:.	./.:.:.:.:.	./.:.:.:.:.	0/1:1,6:7:6:166,0,6	./.:.:.:.:.	1/1:0,4:4:12:125,12,0	./.:.:.:.:.	0/0:1,0:1:3:0,3,29	0/0:1,0:1:3:0,3,31	0/0:3,0:3:9:0,9,97	0/0:3,0:3:9:0,9,93	0/0:2,0:2:6:0,6,67	0/0:3,0:3:9:0,9,95	0/0:1,0:1:3:0,3,22	0/0:4,0:4:12:0,12,127	0/0:1,0:1:3:0,3,31	0/0:2,0:2:6:0,6,63	0/0:1,0:1:3:0,3,32	0/0:3,0:3:6:0,6,74	0/0:2,0:2:6:0,6,62	0/0:2,0:2:6:0,6,62	0/0:6,0:6:15:0,15,155	0/0:5,0:5:15:0,15,154	0/0:4,0:4:12:0,12,131	0/0:4,0:4:12:0,12,109	0/0:5,0:5:15:0,15,156	0/0:3,0:3:9:0,9,92	0/0:4,0:4:12:0,12,124	./.:.:.:.:.	0/0:1,0:1:3:0,3,32	./.:.:.:.:.	1/1:0,2:2:6:61,6,0	0/0:2,0:2:6:0,6,60	./.:.:.:.:.	0/0:1,0:1:3:0,3,34	0/1:1,1:2:26:26,0,26	1/1:0,6:6:18:184,18,0	1/1:0,2:2:6:63,6,0	1/1:0,2:2:6:63,6,0	./.:.:.:.:.	./.:.:.:.:.	0/0:4,0:4:9:0,9,106	0/0:2,0:2:6:0,6,64	0/0:3,0:3:9:0,9,95	0/0:2,0:2:6:0,6,63	0/0:1,0:1:3:0,3,34	0/0:11,0:11:30:0,30,324	0/0:1,0:1:3:0,3,32	0/0:12,0:12:36:0,36,364	0/0:5,0:5:15:0,15,152	0/0:1,0:1:3:0,3,32	./.:.:.:.:.	./.:.:.:.:.	./.:.:.:.:.	0/0:4,0:4:12:0,12,118	0/0:6,0:6:15:0,15,169	0/0:10,0:10:30:0,30,318	0/0:2,0:2:6:0,6,60	0/0:2,0:2:6:0,6,65	0/0:5,0:5:15:0,15,151	0/0:3,0:3:9:0,9,90	0/0:11,0:11:30:0,30,334	0/0:2,0:2:6:0,6,66	0/0:5,0:5:15:0,15,145	0/0:3,0:3:9:0,9,89	0/0:4,0:4:12:0,12,124	0/0:2,0:2:6:0,6,63	0/0:2,0:2:6:0,6,61	0/0:2,0:2:3:0,3,45	0/0:1,0:1:3:0,3,22	0/0:6,0:6:12:0,12,151	0/0:2,0:2:3:0,3,45	0/0:4,0:4:9:0,9,107	./.:.:.:.:.	0/0:5,0:6:12:0,12,137	0/0:14,0:14:42:0,42,477
chr0	148444214	.	T	A	21998.5	.	AC=185;AF=0.695;AN=266;BaseQRankSum=-0.819;DP=1048;Dels=0.00;FS=14.148;HaplotypeScore=0.0693;InbreedingCoeff=0.7607;MLEAC=185;MLEAF=0.695;MQ=59.43;MQ0=0;MQRankSum=1.021;QD=28.91;ReadPosRankSum=-0.246	GT:AD:DP:GQ:PL	1/1:0,60:60:99:1893,180,0	1/1:0,14:14:42:430,42,0	1/1:0,15:15:45:452,45,0	1/1:0,43:43:99:1297,129,0	0/0:10,0:10:30:0,30,300	0/0:15,0:15:30:0,30,364	0/0:22,0:22:66:0,66,671	0/0:7,0:7:21:0,21,225	0/1:1,5:6:9:143,0,9	1/1:0,23:23:66:692,66,0	1/1:0,6:6:18:189,18,0	1/1:0,12:12:33:349,33,0	1/1:0,14:14:42:428,42,0	1/1:0,3:3:9:99,9,0	1/1:0,22:22:66:683,66,0	0/0:14,0:14:42:0,42,420	1/1:0,24:24:69:726,69,0	0/1:1,4:5:13:111,0,13	0/0:10,0:10:27:0,27,279	1/1:0,12:12:36:363,36,0	1/1:0,8:8:24:263,24,0	1/1:0,23:23:69:688,69,0	1/1:0,18:18:51:546,51,0	1/1:0,15:15:42:413,42,0	1/1:0,5:5:15:168,15,0	1/1:0,17:17:51:528,51,0	1/1:0,10:10:30:306,30,0	1/1:0,4:4:12:125,12,0	1/1:0,1:1:3:32,3,0	0/0:26,0:26:78:0,78,790	0/0:9,0:9:27:0,27,286	0/0:3,0:3:9:0,9,97	1/1:0,24:24:69:741,69,0	1/1:0,5:5:15:161,15,0	0/0:15,0:15:45:0,45,474	1/1:0,5:5:15:160,15,0	1/1:0,13:13:36:370,36,0	1/1:0,13:13:39:405,39,0	1/1:0,18:18:54:560,54,0	1/1:0,2:2:6:65,6,0	1/1:0,5:5:12:127,12,0	0/0:9,0:9:27:0,27,275	1/1:0,20:20:57:612,57,0	1/1:0,22:22:57:597,57,0	0/0:21,0:21:60:0,60,639	1/1:0,17:17:51:525,51,0	1/1:0,7:7:18:175,18,0	1/1:0,6:6:18:189,18,0	0/0:2,0:2:6:0,6,61	1/1:0,5:5:15:150,15,0	1/1:0,2:2:6:63,6,0	1/1:0,1:1:3:30,3,0	1/1:0,5:5:15:158,15,0	0/0:7,0:7:21:0,21,218	1/1:0,6:6:18:184,18,0	0/0:7,0:7:21:0,21,217	1/1:0,3:3:9:88,9,0	1/1:0,3:3:6:62,6,0	1/1:0,1:1:3:30,3,0	1/1:0,4:4:12:121,12,0	1/1:0,3:3:9:93,9,0	1/1:0,4:4:12:129,12,0	1/1:0,3:3:9:87,9,0	1/1:0,2:2:6:62,6,0	0/0:4,0:4:12:0,12,122	1/1:0,6:6:18:184,18,0	0/0:6,0:6:18:0,18,179	1/1:0,5:5:12:134,12,0	1/1:0,2:2:3:31,3,0	0/0:6,0:6:18:0,18,181	./.:.:.:.:.	0/0:4,0:4:12:0,12,126	1/1:0,1:1:3:30,3,0	1/1:0,2:2:3:45,3,0	1/1:0,5:5:15:161,15,0	1/1:0,6:6:18:179,18,0	1/1:0,3:3:9:89,9,0	1/1:0,1:1:3:30,3,0	1/1:0,1:1:3:30,3,0	0/0:3,0:3:9:0,9,95	1/1:0,1:1:3:30,3,0	1/1:0,3:3:9:91,9,0	0/0:7,0:7:21:0,21,221	0/0:5,0:5:12:0,12,122	0/0:2,0:2:6:0,6,64	1/1:0,8:8:24:260,24,0	0/0:8,0:8:24:0,24,256	1/1:0,7:7:21:208,21,0	0/0:7,0:7:18:0,18,201	1/1:0,5:5:15:153,15,0	0/0:3,0:3:9:0,9,94	1/1:0,7:7:18:207,18,0	0/0:1,0:1:3:0,3,32	0/0:1,0:1:3:0,3,31	1/1:0,4:4:9:106,9,0	1/1:0,2:2:6:64,6,0	0/1:5,4:9:99:107,0,135	0/0:2,0:2:6:0,6,59	0/0:4,0:4:12:0,12,118	0/0:4,0:4:12:0,12,122	1/1:0,2:2:6:61,6,0	1/1:0,1:1:3:28,3,0	1/1:0,4:4:12:127,12,0	1/1:0,1:1:3:31,3,0	1/1:0,1:1:3:32,3,0	1/1:0,3:3:9:90,9,0	0/0:2,0:2:6:0,6,61	1/1:0,7:7:18:195,18,0	1/1:0,5:5:15:155,15,0	1/1:0,8:8:24:248,24,0	1/1:0,6:6:18:180,18,0	1/1:0,5:5:15:160,15,0	1/1:0,6:6:18:189,18,0	1/1:0,9:9:27:277,27,0	1/1:0,7:7:21:215,21,0	1/1:0,1:1:3:31,3,0	0/0:5,0:5:15:0,15,158	1/1:0,12:12:30:321,30,0	1/1:0,2:2:6:61,6,0	1/1:0,5:5:15:153,15,0	1/1:0,2:2:6:57,6,0	1/1:0,2:2:6:64,6,0	1/1:0,5:5:15:155,15,0	0/0:5,0:5:15:0,15,152	0/0:5,0:5:15:0,15,156	./.:.:.:.:.	0/0:1,0:1:3:0,3,31	0/0:5,0:5:15:0,15,156	1/1:0,3:3:9:93,9,0	1/1:0,4:4:6:89,6,0	./.:.:.:.:.	0/0:5,0:5:9:0,9,120	1/1:0,9:9:18:222,18,0	1/1:0,8:8:24:249,24,0	1/1:0,6:6:9:134,9,0	./.:.:.:.:.	0/0:13,0:13:39:0,39,428
chr0	148444223	.	T	C	22463.7	.	AC=181;AF=0.691;AN=262;BaseQRankSum=3.547;DP=1040;Dels=0.00;FS=13.629;HaplotypeScore=0.0582;InbreedingCoeff=0.7631;MLEAC=183;MLEAF=0.698;MQ=59.48;MQ0=0;MQRankSum=-0.879;QD=29.44;ReadPosRankSum=0.032	GT:AD:DP:GQ:PL	1/1:0,60:60:99:1913,180,0	1/1:0,14:14:39:398,39,0	1/1:0,13:13:39:410,39,0	1/1:0,44:44:99:1346,132,0	0/0:9,0:9:27:0,27,277	0/0:12,0:12:27:0,27,312	0/0:23,0:23:69:0,69,701	0/0:7,0:7:21:0,21,227	0/1:1,4:5:18:118,0,18	1/1:0,24:24:69:749,69,0	1/1:0,6:6:18:191,18,0	1/1:0,14:14:39:427,39,0	1/1:0,11:11:33:351,33,0	1/1:0,3:3:9:101,9,0	1/1:0,20:20:60:638,60,0	0/0:13,0:13:39:0,39,406	1/1:0,26:26:75:796,75,0	0/1:1,3:4:17:85,0,17	0/0:10,0:10:30:0,30,299	1/1:0,14:14:42:428,42,0	1/1:0,6:6:18:200,18,0	1/1:0,25:25:75:771,75,0	1/1:0,18:18:54:545,54,0	1/1:0,13:13:39:410,39,0	1/1:0,5:5:15:163,15,0	1/1:0,16:16:42:449,42,0	1/1:0,9:9:27:283,27,0	1/1:0,4:4:12:130,12,0	1/1:0,1:1:3:34,3,0	0/0:29,0:29:87:0,87,889	0/0:9,0:9:27:0,27,279	0/0:3,0:3:9:0,9,101	1/1:0,26:26:75:818,75,0	1/1:0,5:5:15:164,15,0	0/0:16,0:16:48:0,48,500	1/1:0,5:5:15:162,15,0	1/1:0,13:13:39:409,39,0	1/1:0,12:12:36:370,36,0	1/1:0,18:18:54:566,54,0	1/1:0,2:2:6:65,6,0	1/1:0,3:3:9:97,9,0	0/0:9,0:9:27:0,27,274	1/1:0,21:21:57:605,57,0	1/1:0,26:26:69:744,69,0	0/0:21,0:21:63:0,63,649	1/1:0,17:17:51:534,51,0	1/1:0,6:6:15:158,15,0	1/1:0,5:5:15:166,15,0	0/0:2,0:2:6:0,6,63	1/1:0,5:5:15:160,15,0	1/1:0,2:2:6:64,6,0	1/1:0,1:1:3:31,3,0	1/1:0,5:5:15:160,15,0	0/0:6,0:6:18:0,18,187	1/1:0,8:8:24:250,24,0	0/0:7,0:7:21:0,21,213	1/1:0,4:4:12:129,12,0	1/1:0,4:4:12:125,12,0	1/1:0,1:1:3:27,3,0	1/1:0,5:5:12:138,12,0	1/1:0,3:3:9:94,9,0	1/1:0,2:2:6:66,6,0	1/1:0,2:2:6:61,6,0	1/1:0,3:3:6:76,6,0	0/0:4,0:4:12:0,12,119	1/1:0,7:7:21:215,21,0	0/0:5,0:5:15:0,15,143	1/1:0,5:5:12:139,12,0	1/1:0,2:2:6:60,6,0	0/0:6,0:6:18:0,18,169	./.:.:.:.:.	0/0:3,0:3:9:0,9,97	1/1:0,1:1:3:31,3,0	1/1:0,2:2:3:45,3,0	1/1:0,5:5:15:153,15,0	1/1:0,5:5:15:158,15,0	1/1:0,3:3:9:92,9,0	1/1:0,2:2:6:59,6,0	1/1:0,1:1:3:31,3,0	0/0:2,0:2:6:0,6,58	1/1:0,2:2:3:30,3,0	1/1:0,3:3:9:92,9,0	0/0:9,0:9:27:0,27,270	0/0:6,0:6:18:0,18,182	0/0:1,0:1:3:0,3,32	1/1:0,7:7:21:234,21,0	0/0:5,0:5:15:0,15,150	1/1:0,8:8:24:256,24,0	0/0:7,0:7:18:0,18,204	1/1:0,5:5:15:160,15,0	0/0:3,0:3:9:0,9,94	1/1:0,9:9:24:262,24,0	./.:.:.:.:.	0/0:1,0:1:3:0,3,31	1/1:0,4:4:9:112,9,0	1/1:0,2:2:6:66,6,0	0/1:5,3:8:77:77,0,127	0/0:3,0:3:6:0,6,63	0/0:4,0:4:12:0,12,120	0/0:3,0:3:9:0,9,95	1/1:0,4:4:12:126,12,0	./.:.:.:.:.	1/1:0,3:3:9:95,9,0	1/1:0,1:1:3:31,3,0	1/1:0,1:1:3:32,3,0	1/1:0,3:3:9:90,9,0	0/0:1,0:1:3:0,3,32	1/1:0,7:7:18:195,18,0	1/1:0,5:5:15:160,15,0	1/1:0,10:10:27:294,27,0	1/1:0,5:5:15:145,15,0	1/1:0,5:5:15:160,15,0	1/1:0,6:6:18:197,18,0	1/1:0,10:10:30:313,30,0	1/1:0,7:7:21:220,21,0	./.:.:.:.:.	0/0:4,0:4:12:0,12,126	1/1:0,10:10:24:278,24,0	1/1:0,2:2:6:67,6,0	1/1:0,3:3:9:92,9,0	1/1:0,2:2:6:61,6,0	1/1:0,3:3:9:96,9,0	1/1:0,6:6:18:185,18,0	0/0:4,0:4:12:0,12,128	0/0:6,0:6:18:0,18,184	./.:.:.:.:.	0/0:1,0:1:3:0,3,29	0/0:6,0:6:18:0,18,178	1/1:0,3:3:9:92,9,0	1/1:0,3:3:6:72,6,0	./.:.:.:.:.	0/0:5,0:5:9:0,9,121	1/1:0,9:9:18:228,18,0	1/1:0,8:8:24:246,24,0	1/1:0,7:7:12:159,12,0	0/0:2,0:2:3:0,3,44	0/0:9,0:9:27:0,27,292
chr0	148444311	.	T	A	21673.6	.	AC=187;AF=0.714;AN=262;BaseQRankSum=0.432;DP=1004;Dels=0.00;FS=2.114;HaplotypeScore=0.1057;InbreedingCoeff=0.7520;MLEAC=190;MLEAF=0.725;MQ=59.28;MQ0=0;MQRankSum=0.612;QD=29.09;ReadPosRankSum=1.009	GT:AD:DP:GQ:PL	1/1:0,47:47:99:1478,141,0	1/1:0,24:24:63:688,63,0	1/1:0,15:15:45:467,45,0	1/1:0,43:43:99:1315,129,0	0/0:12,0:12:33:0,33,352	0/0:15,0:15:42:0,42,445	0/0:17,0:17:48:0,48,502	0/0:8,0:8:24:0,24,252	1/1:0,4:4:12:126,12,0	1/1:0,19:19:57:582,57,0	1/1:0,2:2:6:63,6,0	1/1:0,17:17:51:524,51,0	1/1:0,13:13:39:403,39,0	1/1:0,2:2:6:63,6,0	1/1:0,15:15:42:456,42,0	0/0:23,0:23:69:0,69,698	1/1:0,18:18:54:551,54,0	1/1:0,2:2:6:63,6,0	0/0:12,0:12:33:0,33,354	1/1:0,11:11:33:326,33,0	1/1:0,4:4:12:131,12,0	1/1:0,19:19:54:566,54,0	1/1:0,25:25:75:772,75,0	1/1:0,19:19:54:575,54,0	1/1:0,5:5:15:162,15,0	1/1:0,14:14:42:433,42,0	1/1:0,13:13:39:393,39,0	1/1:0,8:8:24:257,24,0	1/1:0,5:5:15:158,15,0	0/0:12,0:12:33:0,33,351	0/0:10,0:10:30:0,30,329	0/0:5,0:5:15:0,15,165	1/1:0,22:22:63:669,63,0	1/1:0,2:2:6:63,6,0	0/0:15,0:15:45:0,45,463	1/1:0,7:7:21:213,21,0	1/1:0,14:14:42:438,42,0	1/1:0,7:7:18:201,18,0	1/1:0,17:17:51:504,51,0	1/1:0,1:1:3:31,3,0	1/1:0,3:3:9:98,9,0	0/0:14,0:14:42:0,42,428	1/1:0,18:18:51:536,51,0	1/1:0,20:20:54:584,54,0	0/0:17,0:17:51:0,51,528	1/1:0,19:19:57:581,57,0	1/1:0,11:11:30:319,30,0	0/1:1,3:4:20:86,0,20	1/1:0,3:3:9:95,9,0	1/1:0,6:6:18:188,18,0	1/1:0,1:1:3:32,3,0	1/1:0,3:3:9:94,9,0	./.:.:.:.:.	0/0:5,0:5:15:0,15,150	1/1:0,4:4:12:120,12,0	0/0:2,0:2:6:0,6,61	1/1:0,1:1:3:30,3,0	1/1:0,2:2:6:61,6,0	./.:.:.:.:.	1/1:0,2:2:6:63,6,0	1/1:0,2:2:6:60,6,0	1/1:0,1:1:3:31,3,0	1/1:0,13:13:39:396,39,0	1/1:0,1:1:3:32,3,0	0/0:5,0:5:12:0,12,122	1/1:0,5:5:15:156,15,0	0/0:3,0:3:9:0,9,95	1/1:0,8:8:24:248,24,0	1/1:0,1:1:3:30,3,0	0/0:3,0:3:9:0,9,91	0/0:1,0:1:3:0,3,31	./.:.:.:.:.	1/1:0,2:2:6:61,6,0	1/1:0,5:5:15:156,15,0	1/1:0,5:5:15:148,15,0	1/1:0,5:5:15:161,15,0	1/1:0,2:2:6:59,6,0	1/1:0,4:4:12:122,12,0	1/1:0,2:2:6:64,6,0	./.:.:.:.:.	1/1:0,3:3:9:93,9,0	1/1:0,3:3:9:96,9,0	0/0:4,0:4:12:0,12,129	0/0:6,0:6:18:0,18,178	0/0:5,0:5:15:0,15,158	1/1:0,3:3:9:91,9,0	0/0:5,0:5:15:0,15,151	1/1:0,11:11:33:337,33,0	0/0:2,0:2:6:0,6,63	1/1:0,2:2:6:67,6,0	0/0:3,0:3:9:0,9,94	1/1:0,7:7:21:210,21,0	0/0:2,0:2:6:0,6,63	0/0:4,0:4:12:0,12,126	1/1:0,4:4:12:120,12,0	1/1:0,4:4:12:119,12,0	0/1:4,3:7:73:73,0,99	0/0:2,0:2:6:0,6,65	0/0:3,0:3:9:0,9,92	0/0:1,0:1:3:0,3,32	1/1:0,8:8:24:236,24,0	1/1:0,2:2:6:61,6,0	1/1:0,3:3:9:93,9,0	1/1:0,3:3:9:93,9,0	1/1:0,2:2:3:45,3,0	1/1:0,4:4:12:124,12,0	0/0:3,0:3:9:0,9,92	1/1:0,9:9:24:255,24,0	1/1:0,4:4:12:120,12,0	1/1:0,5:5:15:153,15,0	1/1:0,6:6:18:189,18,0	1/1:0,4:4:12:125,12,0	1/1:0,1:1:3:32,3,0	1/1:0,5:5:15:148,15,0	1/1:0,4:4:12:123,12,0	1/1:0,3:3:9:92,9,0	0/0:10,0:10:30:0,30,294	1/1:0,4:4:12:125,12,0	1/1:0,3:3:9:93,9,0	1/1:0,7:7:21:213,21,0	1/1:0,6:6:18:181,18,0	1/1:0,5:5:15:154,15,0	1/1:0,6:6:18:178,18,0	0/1:2,1:3:23:23,0,54	0/0:8,0:8:24:0,24,237	1/1:0,4:4:12:124,12,0	0/0:1,0:1:3:0,3,30	./.:.:.:.:.	1/1:0,2:2:6:54,6,0	1/1:0,4:4:6:89,6,0	./.:.:.:.:.	0/0:4,0:4:6:0,6,89	1/1:0,8:8:15:196,15,0	1/1:0,8:8:18:211,18,0	1/1:0,11:11:18:252,18,0	0/0:4,0:4:9:0,9,108	0/0:13,0:13:39:0,39,427
chr0	148444423	.	G	A	2077.92	.	AC=19;AF=0.070;AN=270;BaseQRankSum=-0.169;DP=1111;Dels=0.00;FS=3.982;HaplotypeScore=0.0766;InbreedingCoeff=0.5248;MLEAC=17;MLEAF=0.063;MQ=59.39;MQ0=0;MQRankSum=0.978;QD=26.30;ReadPosRankSum=-3.430	GT:AD:DP:GQ:PL	0/0:64,0:64:99:0,189,1973	0/0:24,0:24:63:0,63,705	0/0:15,0:15:45:0,45,478	0/0:47,0:47:99:0,141,1447	0/0:8,0:8:24:0,24,247	0/0:7,0:7:21:0,21,230	0/0:27,0:27:81:0,81,823	0/0:10,0:10:30:0,30,324	0/0:2,0:2:6:0,6,66	0/0:17,0:17:48:0,48,507	0/0:4,0:4:12:0,12,131	0/0:23,0:23:66:0,66,695	0/0:15,0:15:42:0,42,458	./.:.:.:.:.	0/0:15,0:15:42:0,42,447	0/0:34,0:34:99:0,102,1038	0/0:19,0:19:51:0,51,549	0/0:5,0:5:15:0,15,162	0/0:4,0:4:12:0,12,121	0/0:17,0:17:51:0,51,534	0/0:8,0:8:24:0,24,260	1/1:0,19:19:57:586,57,0	1/1:0,24:24:72:734,72,0	0/0:22,0:22:63:0,63,670	0/0:3,0:3:9:0,9,92	0/0:23,0:23:69:0,69,701	0/0:14,0:14:39:0,39,392	0/0:3,0:3:9:0,9,97	0/0:3,0:3:9:0,9,99	0/0:16,0:16:45:0,45,484	0/0:5,0:5:15:0,15,167	0/0:1,0:1:3:0,3,34	0/0:12,0:12:36:0,36,371	0/0:5,0:5:15:0,15,170	0/0:16,0:16:48:0,48,494	0/0:8,0:8:24:0,24,260	0/0:23,0:23:69:0,69,715	0/0:15,0:15:45:0,45,456	0/0:17,0:17:51:0,51,528	0/0:5,0:5:15:0,15,160	0/0:4,0:4:12:0,12,130	0/0:15,0:15:45:0,45,458	0/0:22,0:22:63:0,63,671	0/0:15,0:15:45:0,45,465	0/0:13,0:13:39:0,39,399	0/0:31,0:31:93:0,93,959	0/0:16,0:16:45:0,45,481	0/0:6,0:6:18:0,18,197	0/0:4,0:4:12:0,12,122	0/0:5,0:5:15:0,15,153	0/0:1,0:1:3:0,3,32	0/0:3,0:3:9:0,9,94	0/0:1,0:1:3:0,3,30	0/0:5,0:5:15:0,15,157	0/0:5,0:5:15:0,15,157	0/0:5,0:5:15:0,15,154	0/0:2,0:2:3:0,3,45	0/0:2,0:2:6:0,6,67	0/0:1,0:1:3:0,3,32	0/0:3,0:3:9:0,9,92	0/0:4,0:4:12:0,12,126	0/0:4,0:4:12:0,12,126	0/0:4,0:4:12:0,12,125	0/0:2,0:2:6:0,6,66	0/0:9,0:9:27:0,27,274	0/0:3,0:3:9:0,9,99	0/0:2,0:2:6:0,6,59	0/0:9,0:9:24:0,24,259	0/0:3,0:3:6:0,6,75	0/0:4,0:4:12:0,12,126	0/0:1,0:1:3:0,3,30	0/0:1,0:1:3:0,3,28	0/0:2,0:2:6:0,6,61	0/0:3,0:3:9:0,9,94	0/0:3,0:3:9:0,9,91	0/0:3,0:3:9:0,9,94	0/0:2,0:2:6:0,6,64	1/1:0,2:2:6:62,6,0	0/0:4,0:4:9:0,9,104	0/0:4,0:4:12:0,12,130	0/0:3,0:3:9:0,9,89	0/0:5,0:5:15:0,15,160	0/0:3,0:3:9:0,9,97	0/0:3,0:3:9:0,9,89	0/0:4,0:4:12:0,12,126	0/0:3,0:3:9:0,9,93	0/0:6,0:6:18:0,18,189	0/0:8,0:8:24:0,24,260	0/0:2,0:2:6:0,6,62	0/0:8,0:8:24:0,24,262	0/0:2,0:2:6:0,6,59	0/0:6,0:6:18:0,18,189	0/0:2,0:2:3:0,3,45	0/0:1,0:1:3:0,3,33	0/0:3,0:3:9:0,9,93	0/0:6,0:6:18:0,18,191	0/0:5,0:5:15:0,15,156	0/0:2,0:2:6:0,6,59	0/0:2,0:2:6:0,6,63	0/0:4,0:4:12:0,12,115	0/0:12,0:12:36:0,36,382	0/0:3,0:3:9:0,9,95	0/0:4,0:4:12:0,12,121	1/1:0,1:1:3:31,3,0	1/1:0,6:6:15:167,15,0	1/1:0,7:7:21:213,21,0	0/0:5,0:5:15:0,15,160	0/0:5,0:5:15:0,15,151	0/0:9,0:9:27:0,27,293	0/0:9,0:9:27:0,27,274	0/0:10,0:10:30:0,30,299	0/0:9,0:9:27:0,27,297	0/0:7,0:7:21:0,21,223	0/0:4,0:4:12:0,12,123	0/0:4,0:4:12:0,12,128	0/0:7,0:7:21:0,21,216	0/0:5,0:5:15:0,15,153	0/0:3,0:3:9:0,9,92	0/0:3,0:3:9:0,9,89	1/1:0,2:2:6:62,6,0	0/0:4,0:4:12:0,12,128	0/0:10,0:10:27:0,27,299	1/1:0,7:7:21:216,21,0	0/1:2,1:3:23:23,0,52	0/0:2,0:2:6:0,6,61	1/1:0,8:8:24:248,24,0	0/0:2,0:2:6:0,6,59	0/0:2,0:2:6:0,6,60	0/0:5,0:5:15:0,15,151	0/0:6,0:6:9:0,9,134	./.:.:.:.:.	0/0:2,0:2:3:0,3,44	0/0:3,0:3:6:0,6,76	0/0:12,0:12:27:0,27,310	0/0:6,0:6:9:0,9,134	0/0:2,0:2:3:0,3,30	0/0:17,0:17:51:0,51,591
chr0	148444451	.	C	A	28537.2	.	AC=189;AF=0.695;AN=272;BaseQRankSum=-1.296;DP=1279;Dels=0.00;FS=4.842;HaplotypeScore=0.1075;InbreedingCoeff=0.7618;MLEAC=196;MLEAF=0.721;MQ=59.43;MQ0=0;MQRankSum=0.386;QD=29.36;ReadPosRankSum=1.703	GT:AD:DP:GQ:PL	1/1:0,91:91:99:2840,271,0	1/1:0,26:26:78:804,78,0	1/1:0,20:20:57:609,57,0	1/1:0,51:51:99:1582,153,0	0/0:10,0:10:30:0,30,304	0/0:15,0:15:36:0,36,403	0/0:33,0:33:99:0,99,1041	0/0:8,0:8:24:0,24,248	0/1:1,1:2:24:26,0,24	1/1:0,24:24:66:684,66,0	1/1:0,3:3:9:95,9,0	1/1:0,23:23:63:673,63,0	1/1:0,19:19:57:595,57,0	1/1:0,1:1:3:35,3,0	1/1:0,20:20:54:591,54,0	0/0:30,0:30:87:0,87,909	1/1:0,22:22:60:637,60,0	0/1:1,4:5:12:111,0,12	0/0:6,0:6:15:0,15,169	1/1:0,15:15:42:430,42,0	1/1:0,8:8:24:256,24,0	1/1:0,26:26:78:795,78,0	1/1:0,24:24:72:734,72,0	1/1:0,24:24:72:738,72,0	1/1:0,3:3:9:93,9,0	1/1:0,23:23:66:675,66,0	1/1:0,17:17:51:534,51,0	1/1:0,4:4:12:120,12,0	1/1:0,4:4:12:130,12,0	0/0:21,0:21:60:0,60,639	0/0:6,0:6:18:0,18,202	0/0:4,0:4:12:0,12,124	1/1:0,20:20:60:621,60,0	1/1:0,7:7:21:220,21,0	0/0:17,0:17:51:0,51,530	1/1:0,8:8:24:256,24,0	1/1:0,29:29:87:888,87,0	1/1:0,15:15:45:460,45,0	1/1:0,16:16:42:448,42,0	1/1:0,5:5:15:153,15,0	1/1:0,5:5:15:162,15,0	0/0:19,0:19:57:0,57,591	1/1:0,21:21:63:642,63,0	1/1:0,15:15:42:457,42,0	0/0:16,0:16:48:0,48,512	1/1:0,36:36:99:1119,108,0	1/1:0,17:17:48:506,48,0	1/1:0,6:6:18:195,18,0	0/1:2,2:4:47:47,0,51	1/1:0,7:7:21:215,21,0	1/1:0,2:2:6:57,6,0	1/1:0,2:2:6:63,6,0	1/1:0,5:5:15:160,15,0	0/0:3,0:3:9:0,9,97	1/1:0,6:6:18:191,18,0	0/0:7,0:7:21:0,21,223	1/1:0,3:3:6:78,6,0	1/1:0,7:7:18:195,18,0	1/1:0,3:3:9:89,9,0	1/1:0,3:3:9:94,9,0	1/1:0,4:4:12:130,12,0	1/1:0,2:2:6:60,6,0	1/1:0,3:3:9:92,9,0	1/1:0,1:1:3:32,3,0	0/0:11,0:11:33:0,33,348	1/1:0,4:4:12:130,12,0	0/0:2,0:2:6:0,6,61	1/1:0,11:11:30:329,30,0	1/1:0,2:2:6:61,6,0	0/0:6,0:6:18:0,18,180	0/0:1,0:1:3:0,3,32	0/0:2,0:2:6:0,6,60	1/1:0,4:4:12:126,12,0	1/1:0,7:7:21:222,21,0	1/1:0,3:3:9:91,9,0	1/1:0,3:3:9:94,9,0	1/1:0,4:4:12:126,12,0	1/1:0,3:3:9:96,9,0	1/1:0,3:3:9:94,9,0	0/0:2,0:2:6:0,6,63	1/1:0,3:3:9:89,9,0	1/1:0,4:4:12:124,12,0	0/0:5,0:5:15:0,15,150	0/0:6,0:6:18:0,18,187	0/0:3,0:3:9:0,9,93	1/1:0,4:4:12:124,12,0	0/0:7,0:7:21:0,21,224	1/1:1,8:9:24:249,24,0	0/0:4,0:4:12:0,12,128	1/1:0,8:8:24:260,24,0	0/0:2,0:2:6:0,6,59	1/1:0,5:5:15:159,15,0	0/0:2,0:2:3:0,3,45	0/0:2,0:2:6:0,6,63	1/1:0,4:4:12:124,12,0	1/1:0,5:5:15:158,15,0	0/1:3,3:6:78:84,0,78	0/0:3,0:3:6:0,6,76	0/0:2,0:2:6:0,6,65	0/0:4,0:4:12:0,12,121	1/1:0,12:12:36:370,36,0	1/1:0,2:2:6:62,6,0	1/1:0,5:5:15:156,15,0	1/1:0,1:1:3:30,3,0	1/1:0,3:3:9:94,9,0	1/1:0,5:5:15:155,15,0	0/0:3,0:3:9:0,9,95	1/1:0,8:8:24:252,24,0	1/1:0,10:10:30:315,30,0	1/1:0,5:5:15:152,15,0	1/1:0,12:12:36:367,36,0	1/1:0,10:10:30:324,30,0	1/1:0,7:7:15:183,15,0	1/1:0,8:8:24:235,24,0	1/1:0,4:4:12:128,12,0	1/1:0,8:8:24:252,24,0	0/0:5,0:5:12:0,12,126	1/1:0,2:2:6:56,6,0	1/1:0,4:4:12:118,12,0	1/1:0,4:4:12:132,12,0	1/1:0,6:6:15:169,15,0	1/1:0,9:9:27:286,27,0	1/1:0,5:5:15:142,15,0	0/1:3,1:4:19:19,0,81	0/0:5,0:5:15:0,15,157	1/1:0,9:9:27:280,27,0	0/0:2,0:2:6:0,6,63	0/0:2,0:2:6:0,6,60	1/1:0,5:5:15:155,15,0	1/1:0,6:6:9:134,9,0	./.:.:.:.:.	0/0:4,0:4:6:0,6,76	1/1:0,3:4:6:61,6,0	1/1:0,9:9:21:241,21,0	1/1:0,6:6:12:147,12,0	0/0:2,0:2:3:0,3,29	0/0:25,0:25:75:0,75,853
chr0	148453039	.	C	T	14841.4	.	AC=169;AF=0.704;AN=240;BaseQRankSum=5.623;DP=741;Dels=0.00;FS=6.019;HaplotypeScore=0.2453;InbreedingCoeff=0.7300;MLEAC=163;MLEAF=0.679;MQ=54.49;MQ0=0;MQRankSum=1.225;QD=28.27;ReadPosRankSum=0.936	GT:AD:DP:GQ:PL	1/1:0,23:23:69:750,69,0	1/1:0,19:19:57:589,57,0	1/1:0,9:9:27:286,27,0	1/1:1,25:26:75:770,75,0	0/0:17,0:17:48:0,48,502	0/0:10,0:10:30:0,30,295	0/0:24,0:24:63:0,63,662	0/0:2,0:2:6:0,6,63	1/1:0,3:3:9:97,9,0	1/1:0,22:22:60:630,60,0	1/1:0,1:1:3:31,3,0	1/1:0,13:13:36:394,36,0	1/1:0,8:9:24:253,24,0	1/1:0,2:2:6:63,6,0	1/1:0,16:17:45:466,45,0	0/0:18,0:18:48:0,48,518	1/1:0,10:10:30:306,30,0	./.:.:.:.:.	0/0:9,0:9:27:0,27,271	1/1:0,5:5:15:153,15,0	1/1:0,1:1:3:31,3,0	1/1:0,18:18:51:530,51,0	1/1:0,14:14:39:405,39,0	1/1:0,13:13:36:377,36,0	1/1:0,1:1:3:32,3,0	1/1:0,8:8:21:220,21,0	1/1:0,14:14:42:424,42,0	1/1:0,6:6:18:192,18,0	1/1:0,1:1:3:33,3,0	0/0:11,0:11:27:0,27,296	0/0:5,0:5:15:0,15,152	./.:.:.:.:.	1/1:0,13:13:36:396,36,0	1/1:0,4:4:12:132,12,0	0/0:14,0:14:42:0,42,424	1/1:0,5:5:15:159,15,0	1/1:0,18:18:51:534,51,0	1/1:0,8:8:24:250,24,0	1/1:0,12:12:36:366,36,0	1/1:0,5:5:15:150,15,0	1/1:0,6:6:18:192,18,0	0/0:3,0:3:9:0,9,92	1/1:0,17:17:48:497,48,0	1/1:0,12:12:33:360,33,0	0/0:10,0:10:30:0,30,298	1/1:0,16:16:45:467,45,0	1/1:0,12:12:36:384,36,0	1/1:0,2:2:6:64,6,0	./.:.:.:.:.	1/1:0,5:5:12:141,12,0	1/1:0,2:2:6:63,6,0	1/1:0,1:1:3:32,3,0	1/1:0,2:2:6:65,6,0	0/0:4,0:4:12:0,12,120	1/1:0,4:4:12:125,12,0	0/0:3,0:3:9:0,9,95	1/1:0,4:4:12:126,12,0	1/1:0,4:4:12:125,12,0	1/1:0,1:1:3:33,3,0	1/1:0,3:3:9:95,9,0	1/1:0,2:2:6:60,6,0	1/1:0,3:3:9:88,9,0	1/1:0,7:7:21:216,21,0	1/1:0,4:4:12:124,12,0	0/0:1,0:1:3:0,3,30	1/1:0,1:1:3:31,3,0	0/0:5,0:5:15:0,15,151	1/1:0,3:3:9:87,9,0	1/1:0,1:1:3:31,3,0	./.:.:1:.:.	0/0:2,0:2:6:0,6,59	0/0:2,0:2:6:0,6,59	1/1:0,1:1:3:32,3,0	1/1:0,3:3:9:95,9,0	1/1:0,6:6:18:189,18,0	./.:.:.:.:.	./.:.:.:.:.	1/1:0,2:2:3:45,3,0	./.:.:.:.:.	0/0:7,0:7:18:0,18,200	1/1:0,1:1:3:32,3,0	1/1:0,4:4:12:124,12,0	0/0:2,0:2:3:0,3,31	0/0:2,0:2:6:0,6,64	0/0:4,0:4:12:0,12,123	1/1:0,2:2:6:69,6,0	0/0:2,0:2:6:0,6,62	1/1:0,2:2:6:66,6,0	0/0:5,0:5:12:0,12,131	1/1:0,4:4:12:133,12,0	./.:.:.:.:.	1/1:0,3:3:9:95,9,0	0/0:3,0:3:9:0,9,90	./.:.:.:.:.	1/1:0,3:3:9:92,9,0	./.:.:.:.:.	0/0:3,0:3:9:0,9,77	0/0:1,0:1:3:0,3,30	0/0:4,0:4:9:0,9,104	0/0:2,0:2:6:0,6,63	1/1:0,3:3:9:97,9,0	1/1:0,4:4:12:126,12,0	1/1:0,6:6:18:186,18,0	0/1:1,1:2:25:25,0,25	1/1:0,1:1:3:30,3,0	1/1:0,4:4:12:126,12,0	0/0:4,0:4:12:0,12,118	1/1:0,4:4:9:97,9,0	./.:.:.:.:.	1/1:0,6:6:18:177,18,0	1/1:0,5:5:15:155,15,0	./.:.:.:.:.	1/1:0,7:7:18:183,18,0	1/1:0,4:4:12:124,12,0	1/1:0,3:3:9:91,9,0	1/1:0,6:6:18:192,18,0	0/0:4,0:4:12:0,12,120	1/1:0,3:3:9:94,9,0	1/1:0,1:1:3:30,3,0	1/1:0,2:2:6:63,6,0	1/1:0,2:2:6:63,6,0	1/1:0,4:4:9:109,9,0	1/1:0,6:6:15:171,15,0	0/0:2,0:3:6:0,6,63	0/0:5,0:5:15:0,15,146	1/1:0,1:1:3:30,3,0	0/0:3,0:3:9:0,9,91	0/0:3,0:3:6:0,6,75	1/1:0,1:1:3:31,3,0	./.:.:.:.:.	./.:.:.:.:.	./.:.:.:.:.	./.:.:.:.:.	1/1:0,3:3:6:76,6,0	1/1:0,4:4:9:108,9,0	./.:.:.:.:.	0/0:13,0:13:39:0,39,416
chr0	148453883	.	T	A	370.02	.	AC=14;AF=0.055;AN=254;BaseQRankSum=0.116;DP=780;Dels=0.00;FS=0.000;HaplotypeScore=0.1303;InbreedingCoeff=0.3532;MLEAC=9;MLEAF=0.035;MQ=59.55;MQ0=0;MQRankSum=0.244;QD=21.77;ReadPosRankSum=0.169	GT:AD:DP:GQ:PL	0/0:43,0:43:99:0,126,1353	0/0:18,0:18:48:0,48,531	0/0:16,0:16:45:0,45,480	0/0:31,0:31:84:0,84,925	0/0:11,0:11:33:0,33,344	0/0:9,0:9:27:0,27,283	0/0:15,0:15:45:0,45,472	0/0:4,0:4:12:0,12,127	0/0:4,0:4:12:0,12,128	0/0:12,0:12:30:0,30,336	0/0:3,0:3:9:0,9,97	0/0:6,0:6:18:0,18,189	0/0:7,0:7:21:0,21,222	1/1:0,1:1:3:32,3,0	0/0:17,0:17:51:0,51,541	0/0:12,0:12:33:0,33,358	0/0:13,0:13:36:0,36,393	0/0:1,0:1:3:0,3,32	0/0:10,0:10:30:0,30,312	0/0:2,0:2:3:0,3,45	0/0:2,0:2:6:0,6,68	0/0:7,0:7:21:0,21,222	0/0:14,0:14:39:0,39,418	0/0:15,0:15:42:0,42,450	1/1:0,1:1:3:33,3,0	0/0:17,0:17:48:0,48,509	1/1:0,9:9:27:282,27,0	0/0:3,0:3:9:0,9,96	0/0:5,0:5:15:0,15,160	0/0:14,0:14:39:0,39,415	0/0:4,0:4:12:0,12,128	0/0:4,0:4:12:0,12,133	0/0:9,0:9:27:0,27,269	0/0:3,0:3:9:0,9,96	0/0:21,0:21:63:0,63,667	1/1:0,1:1:3:32,3,0	0/0:20,0:20:54:0,54,597	0/0:7,0:7:18:0,18,184	0/0:7,0:7:21:0,21,216	0/0:4,0:4:12:0,12,131	0/0:3,0:3:9:0,9,98	0/0:9,0:9:24:0,24,273	0/0:17,0:17:45:0,45,485	0/0:12,0:12:33:0,33,359	0/0:15,0:15:42:0,42,459	0/0:11,0:11:27:0,27,311	0/0:7,0:7:21:0,21,220	./.:.:.:.:.	0/0:2,0:2:6:0,6,67	0/0:5,0:5:15:0,15,155	0/0:3,0:3:9:0,9,97	0/0:3,0:3:9:0,9,95	0/0:2,0:2:6:0,6,63	0/0:6,0:6:18:0,18,185	0/0:2,0:2:6:0,6,62	0/0:3,0:3:9:0,9,96	0/0:2,0:2:6:0,6,63	0/0:1,1:2:3:0,3,32	./.:.:.:.:.	0/0:5,0:5:15:0,15,154	0/0:2,0:2:6:0,6,66	0/0:4,0:4:12:0,12,129	0/0:4,0:4:9:0,9,105	0/0:9,0:9:27:0,27,280	0/0:9,0:9:24:0,24,252	./.:.:.:.:.	0/0:2,0:2:6:0,6,65	0/0:4,0:4:12:0,12,126	0/0:3,0:3:6:0,6,75	./.:.:.:.:.	0/0:3,0:3:6:0,6,77	0/0:3,0:3:9:0,9,98	0/0:1,0:1:3:0,3,33	0/0:4,0:4:9:0,9,106	0/0:1,0:1:3:0,3,30	0/0:1,0:1:3:0,3,32	0/0:1,0:1:3:0,3,31	0/0:2,0:2:6:0,6,62	./.:.:.:.:.	0/0:5,0:5:12:0,12,138	0/0:3,0:3:9:0,9,93	0/0:2,0:2:6:0,6,62	0/0:3,0:3:9:0,9,96	0/0:4,0:4:12:0,12,123	0/0:4,0:4:12:0,12,129	1/1:0,1:1:3:34,3,0	0/0:4,0:4:9:0,9,105	0/0:4,0:4:12:0,12,125	0/0:7,0:7:21:0,21,221	0/0:1,0:1:3:0,3,32	./.:.:.:.:.	0/0:5,0:5:15:0,15,162	0/0:6,0:6:15:0,15,171	0/0:1,0:1:3:0,3,31	./.:.:.:.:.	0/0:3,0:3:9:0,9,96	0/0:4,0:4:12:0,12,125	0/0:3,0:3:9:0,9,94	0/0:7,0:7:18:0,18,185	0/0:5,0:5:15:0,15,151	0/0:2,0:2:6:0,6,66	0/0:1,0:1:3:0,3,32	0/0:1,0:1:3:0,3,30	0/0:1,0:1:3:0,3,31	0/0:1,0:1:3:0,3,33	0/0:3,0:3:9:0,9,93	0/0:5,0:5:15:0,15,165	0/0:2,0:2:6:0,6,60	0/0:4,0:4:12:0,12,131	1/1:0,2:2:6:63,6,0	1/1:0,2:2:6:60,6,0	0/0:4,0:4:12:0,12,134	0/0:6,0:6:15:0,15,166	0/0:5,0:5:12:0,12,137	0/0:4,0:4:12:0,12,123	0/0:1,0:1:3:0,3,31	./.:.:.:.:.	0/0:5,0:5:12:0,12,137	0/0:3,0:3:6:0,6,76	0/0:4,0:4:12:0,12,124	0/0:1,0:1:3:0,3,33	0/0:4,0:4:12:0,12,124	0/0:3,0:3:9:0,9,95	0/0:2,0:2:6:0,6,60	0/0:4,0:4:12:0,12,119	0/0:5,0:5:15:0,15,153	0/0:2,0:2:6:0,6,59	0/0:4,0:4:12:0,12,127	./.:.:.:.:.	0/0:2,0:2:3:0,3,45	0/0:4,0:4:9:0,9,102	0/0:4,0:4:6:0,6,89	0/0:2,0:2:3:0,3,45	0/0:3,0:3:6:0,6,76	0/0:8,0:8:18:0,18,215	./.:.:.:.:.	0/0:40,0:40:99:0,120,1326
chr0	148454822	.	T	A	16040.1	.	AC=171;AF=0.673;AN=254;BaseQRankSum=-2.672;DP=1015;Dels=0.00;FS=22.666;HaplotypeScore=0.1722;InbreedingCoeff=0.6778;MLEAC=174;MLEAF=0.685;MQ=48.12;MQ0=3;MQRankSum=-2.358;QD=22.28;ReadPosRankSum=3.304	GT:AD:DP:GQ:PL	1/1:0,51:51:99:1560,153,0	1/1:0,11:11:27:276,27,0	1/1:0,22:22:57:572,57,0	1/1:0,46:46:93:990,93,0	0/0:12,0:12:36:0,36,355	0/0:21,0:21:63:0,63,622	0/0:26,0:26:66:0,66,724	0/0:5,0:5:15:0,15,160	0/1:1,2:3:23:54,0,23	1/1:0,17:17:42:415,42,0	./.:.:.:.:.	1/1:0,22:22:48:470,48,0	1/1:0,17:17:39:419,39,0	1/1:0,4:4:12:131,12,0	1/1:0,13:13:18:183,18,0	0/0:19,0:19:54:0,54,560	1/1:0,15:15:30:314,30,0	1/1:0,3:3:9:96,9,0	0/0:7,1:8:21:0,21,199	1/1:0,12:13:33:344,33,0	1/1:0,1:1:3:32,3,0	1/1:0,13:13:21:228,21,0	1/1:0,19:19:42:434,42,0	1/1:0,28:28:63:663,63,0	1/1:0,3:3:9:94,9,0	1/1:0,19:19:45:475,45,0	1/1:0,17:17:36:360,36,0	1/1:0,6:6:18:181,18,0	1/1:0,2:2:6:63,6,0	0/0:21,0:21:57:0,57,606	0/1:5,1:6:13:13,0,142	0/0:3,0:3:9:0,9,95	1/1:0,29:29:66:671,66,0	0/1:1,1:2:25:25,0,26	0/0:21,0:21:57:0,57,595	1/1:0,6:6:18:184,18,0	1/1:0,24:24:51:576,51,0	1/1:0,17:17:39:402,39,0	1/1:0,16:16:24:244,24,0	1/1:0,2:2:6:62,6,0	1/1:0,6:6:18:195,18,0	0/0:16,0:16:45:0,45,476	1/1:0,7:7:15:161,15,0	1/1:0,7:7:15:153,15,0	0/0:23,0:23:60:0,60,660	1/1:0,17:17:33:378,33,0	1/1:0,8:8:12:150,12,0	0/1:1,2:3:20:56,0,20	0/1:1,3:4:24:38,0,24	1/1:0,7:7:18:195,18,0	1/1:0,4:4:9:92,9,0	./.:.:.:.:.	1/1:0,7:7:18:178,18,0	0/0:4,0:4:12:0,12,120	1/1:0,7:7:12:134,12,0	0/0:1,0:1:3:0,3,30	./.:.:.:.:.	1/1:0,7:7:12:123,12,0	1/1:0,2:2:6:61,6,0	1/1:0,7:7:12:116,12,0	1/1:0,4:4:6:62,6,0	1/1:0,1:1:3:32,3,0	1/1:0,3:3:6:61,6,0	1/1:0,5:5:12:122,12,0	0/0:7,0:7:21:0,21,214	1/1:0,4:4:12:118,12,0	0/0:2,0:2:6:0,6,61	1/1:0,7:7:9:89,9,0	1/1:0,4:4:9:89,9,0	0/0:2,0:2:6:0,6,59	0/0:2,0:2:3:0,3,45	0/0:5,0:5:15:0,15,151	1/1:0,3:3:6:59,6,0	1/1:0,6:6:18:182,18,0	1/1:0,2:2:6:59,6,0	./.:.:.:.:.	./.:.:.:.:.	1/1:0,2:2:6:59,6,0	./.:.:.:.:.	0/0:2,0:2:6:0,6,61	1/1:0,2:2:6:60,6,0	1/1:0,4:4:9:90,9,0	0/0:6,0:6:18:0,18,198	0/0:7,0:7:21:0,21,211	0/0:4,0:4:9:0,9,107	1/1:0,3:3:9:93,9,0	0/0:1,0:1:3:0,3,26	1/1:0,4:4:12:120,12,0	0/0:8,0:8:24:0,24,235	1/1:0,5:5:15:165,15,0	0/0:4,0:4:9:0,9,106	1/1:1,4:5:9:104,9,0	0/0:1,0:1:3:0,3,32	0/0:4,0:4:12:0,12,121	1/1:0,2:2:3:31,3,0	1/1:0,2:2:6:61,6,0	0/0:3,0:3:9:0,9,97	0/0:6,0:6:15:0,15,170	0/0:4,0:4:12:0,12,124	0/0:3,0:3:6:0,6,75	1/1:0,5:5:15:159,15,0	1/1:0,3:3:6:60,6,0	1/1:0,3:3:3:31,3,0	./.:.:.:.:.	./.:.:.:.:.	1/1:0,5:5:9:91,9,0	0/0:5,0:5:15:0,15,164	1/1:0,4:4:12:118,12,0	1/1:0,7:7:21:219,21,0	1/1:0,5:5:9:86,9,0	1/1:0,3:3:3:44,3,0	1/1:0,7:7:21:219,21,0	1/1:0,11:11:18:193,18,0	1/1:0,2:2:3:29,3,0	1/1:0,2:2:3:33,3,0	1/1:0,4:4:12:124,12,0	0/0:2,0:2:6:0,6,61	1/1:0,9:9:15:191,15,0	1/1:0,1:1:3:29,3,0	1/1:0,3:3:6:66,6,0	1/1:0,5:5:9:91,9,0	1/1:0,10:10:18:182,18,0	1/1:0,4:4:6:75,6,0	1/1:0,1:1:3:30,3,0	0/0:2,0:2:6:0,6,61	1/1:0,3:3:3:32,3,0	0/0:1,0:1:3:0,3,30	0/0:3,0:3:6:0,6,75	1/1:0,3:3:6:59,6,0	./.:.:.:.:.	./.:.:.:.:.	0/0:2,0:2:3:0,3,44	1/1:0,9:9:12:164,12,0	1/1:0,1:1:3:32,3,0	1/1:0,2:2:3:44,3,0	0/0:1,0:2:3:0,3,27	0/0:25,0:25:72:0,72,810
chr0	148455760	.	C	T	12975.2	.	AC=170;AF=0.669;AN=254;BaseQRankSum=-2.223;DP=719;Dels=0.00;FS=4.425;HaplotypeScore=0.1175;InbreedingCoeff=0.6510;MLEAC=169;MLEAF=0.665;MQ=44.82;MQ0=8;MQRankSum=-6.767;QD=26.16;ReadPosRankSum=1.237	GT:AD:DP:GQ:PL	1/1:0,39:39:99:1024,99,0	1/1:0,20:20:57:590,57,0	1/1:0,18:18:51:531,51,0	1/1:0,32:32:84:869,84,0	0/0:11,0:11:33:0,33,337	0/0:6,0:6:18:0,18,195	0/0:6,1:7:18:0,18,185	0/0:4,0:4:12:0,12,126	1/1:0,1:1:3:32,3,0	1/1:0,14:14:39:414,39,0	1/1:0,2:2:3:32,3,0	1/1:0,11:12:33:336,33,0	1/1:0,17:17:51:536,51,0	1/1:0,2:2:3:32,3,0	1/1:0,18:18:51:526,51,0	0/0:11,0:11:27:0,27,296	1/1:0,10:10:24:241,24,0	0/1:1,2:3:26:26,0,27	0/0:5,0:5:15:0,15,155	1/1:0,1:1:3:30,3,0	1/1:0,1:1:3:35,3,0	1/1:0,6:6:18:182,18,0	1/1:0,9:9:15:145,15,0	1/1:0,17:17:45:459,45,0	1/1:0,1:1:3:32,3,0	1/1:0,20:20:57:581,57,0	1/1:0,8:8:21:216,21,0	1/1:0,6:6:18:183,18,0	./.:.:.:.:.	0/0:6,0:6:18:0,18,178	0/0:4,0:4:12:0,12,130	0/0:6,0:6:18:0,18,192	1/1:0,6:6:15:153,15,0	0/1:1,3:4:19:62,0,19	0/0:13,0:13:39:0,39,405	1/1:0,1:1:3:33,3,0	1/1:0,9:9:27:275,27,0	1/1:0,4:4:12:126,12,0	1/1:0,7:7:21:211,21,0	./.:.:.:.:.	1/1:0,2:2:3:31,3,0	0/0:13,0:13:39:0,39,399	1/1:0,11:11:33:341,33,0	1/1:0,17:17:42:447,42,0	0/0:14,0:14:42:0,42,442	1/1:0,5:5:15:153,15,0	1/1:0,7:7:15:157,15,0	1/1:0,2:2:3:33,3,0	1/1:0,1:1:3:32,3,0	1/1:0,1:1:3:31,3,0	1/1:0,1:1:3:32,3,0	1/1:0,2:2:6:61,6,0	1/1:0,2:2:6:64,6,0	0/0:1,0:1:3:0,3,30	1/1:0,3:3:9:94,9,0	0/0:1,0:1:3:0,3,35	1/1:0,5:5:15:147,15,0	1/1:0,2:2:6:61,6,0	1/1:0,5:5:12:126,12,0	1/1:0,3:3:9:94,9,0	1/1:0,2:2:6:59,6,0	1/1:0,1:1:3:32,3,0	1/1:0,7:7:21:218,21,0	./.:.:.:.:.	0/0:4,0:4:12:0,12,125	1/1:0,2:2:6:61,6,0	0/0:1,0:1:3:0,3,29	1/1:0,4:4:9:96,9,0	1/1:0,3:3:9:92,9,0	0/0:2,0:2:6:0,6,67	0/0:3,0:3:9:0,9,89	0/0:6,0:6:18:0,18,184	1/1:0,1:1:3:27,3,0	1/1:0,5:5:15:150,15,0	1/1:0,1:1:3:32,3,0	1/1:0,2:2:6:59,6,0	1/1:0,1:1:3:34,3,0	1/1:0,3:3:9:97,9,0	1/1:0,1:1:3:33,3,0	0/0:8,0:8:24:0,24,235	1/1:0,4:4:12:121,12,0	1/1:0,2:2:6:63,6,0	0/0:3,0:3:9:0,9,97	0/0:3,0:3:9:0,9,97	0/0:6,0:6:18:0,18,195	./.:.:.:.:.	0/0:4,0:4:12:0,12,126	1/1:0,1:1:3:32,3,0	0/0:5,0:5:15:0,15,157	1/1:0,2:2:3:31,3,0	0/0:1,0:1:3:0,3,32	1/1:0,4:4:9:108,9,0	0/0:5,0:5:15:0,15,156	0/0:2,0:2:6:0,6,61	1/1:0,3:3:9:86,9,0	0/1:1,4:5:13:40,0,13	0/1:1,3:4:23:48,0,23	0/0:1,0:1:3:0,3,32	./.:.:.:.:.	0/0:2,0:2:6:0,6,65	1/1:0,2:2:3:31,3,0	./.:.:.:.:.	./.:.:.:.:.	0/0:2,0:2:3:0,3,34	./.:.:.:.:.	1/1:0,4:4:12:121,12,0	0/0:2,0:2:6:0,6,67	1/1:0,6:6:15:153,15,0	1/1:0,1:1:3:32,3,0	./.:.:.:.:.	1/1:0,5:5:15:153,15,0	1/1:0,1:1:3:32,3,0	1/1:0,4:4:9:93,9,0	1/1:0,5:5:15:156,15,0	1/1:0,5:5:15:160,15,0	1/1:0,3:3:6:64,6,0	0/0:4,0:4:12:0,12,123	1/1:0,2:2:6:61,6,0	1/1:0,5:5:15:156,15,0	1/1:0,2:2:6:61,6,0	1/1:0,6:6:15:156,15,0	./.:.:.:.:.	1/1:0,4:4:12:121,12,0	0/0:3,1:4:9:0,9,96	0/0:4,0:4:12:0,12,128	1/1:0,2:2:6:58,6,0	0/0:3,0:3:9:0,9,99	0/0:6,0:6:12:0,12,153	1/1:0,4:4:12:124,12,0	1/1:0,4:4:6:89,6,0	1/1:0,4:4:6:89,6,0	0/0:1,0:1:3:0,3,31	1/1:0,3:3:6:76,6,0	1/1:0,3:3:6:71,6,0	1/1:0,6:6:12:152,12,0	0/0:6,0:6:9:0,9,134	0/0:28,0:28:84:0,84,953
chr0	148458020	.	C	T	4366.46	.	AC=41;AF=0.164;AN=250;BaseQRankSum=-3.821;DP=910;Dels=0.00;FS=0.713;HaplotypeScore=0.1422;InbreedingCoeff=0.6493;MLEAC=36;MLEAF=0.144;MQ=58.25;MQ0=2;MQRankSum=-1.000;QD=26.46;ReadPosRankSum=0.979	GT:AD:DP:GQ:PL	1/1:0,59:59:99:1839,177,0	0/0:21,0:21:63:0,63,668	0/0:20,0:20:51:0,51,554	0/0:33,0:33:96:0,96,1034	0/0:15,0:15:45:0,45,460	0/0:11,0:11:27:0,27,307	0/0:6,0:6:18:0,18,187	0/0:3,0:3:9:0,9,103	0/0:4,0:4:12:0,12,132	0/0:12,0:12:36:0,36,378	./.:.:.:.:.	0/0:15,0:15:45:0,45,468	0/0:15,0:15:36:0,36,424	0/0:1,0:1:3:0,3,31	0/0:17,0:17:51:0,51,532	0/0:16,0:16:48:0,48,498	0/0:16,0:16:45:0,45,487	1/1:0,3:3:9:96,9,0	0/0:7,0:7:18:0,18,201	0/0:4,0:4:9:0,9,104	0/0:4,0:4:12:0,12,126	0/0:10,0:10:27:0,27,298	1/1:0,15:15:39:425,39,0	0/0:17,0:17:48:0,48,525	1/1:0,5:5:15:158,15,0	0/0:11,0:11:33:0,33,347	1/1:0,13:13:36:363,36,0	0/0:6,0:6:18:0,18,176	0/0:6,0:6:18:0,18,195	0/0:26,0:26:75:0,75,796	0/0:6,0:6:18:0,18,189	0/0:2,0:2:6:0,6,67	0/0:14,0:14:27:0,27,347	0/0:5,0:5:15:0,15,165	0/0:22,0:22:57:0,57,631	0/1:2,1:3:23:23,0,60	0/0:21,0:21:57:0,57,611	1/1:0,19:19:54:551,54,0	0/0:6,0:6:18:0,18,184	0/1:2,1:3:23:23,0,60	0/0:5,0:5:15:0,15,159	0/0:5,0:5:15:0,15,162	0/0:14,0:14:42:0,42,432	0/0:11,0:11:33:0,33,338	0/0:17,0:17:45:0,45,494	0/0:28,0:28:78:0,78,865	0/0:6,0:6:15:0,15,177	./.:.:.:.:.	0/0:2,0:2:6:0,6,59	0/0:8,0:8:24:0,24,256	0/0:1,0:1:3:0,3,32	0/0:2,0:2:6:0,6,60	0/0:2,0:2:6:0,6,63	0/0:2,0:2:6:0,6,63	0/0:4,0:4:12:0,12,128	0/0:3,0:3:9:0,9,95	./.:.:.:.:.	0/0:7,0:7:21:0,21,220	0/0:3,0:3:6:0,6,75	0/0:4,0:4:12:0,12,122	0/0:4,0:4:12:0,12,122	0/0:3,0:3:9:0,9,97	0/0:4,0:4:12:0,12,126	0/0:6,0:6:18:0,18,185	0/0:1,0:1:3:0,3,31	0/0:4,0:4:12:0,12,122	0/0:6,0:6:18:0,18,190	1/1:0,5:5:15:148,15,0	./.:.:.:.:.	0/0:1,0:1:3:0,3,32	0/0:4,0:4:12:0,12,126	./.:.:.:.:.	0/0:1,0:1:3:0,3,31	0/0:6,0:6:18:0,18,178	./.:.:.:.:.	0/0:5,0:5:15:0,15,157	0/0:4,0:4:12:0,12,126	0/0:4,0:4:12:0,12,125	0/0:5,0:5:15:0,15,153	0/0:2,0:2:3:0,3,32	1/1:0,1:1:3:31,3,0	0/0:2,0:2:6:0,6,65	0/0:3,0:3:9:0,9,97	1/1:0,3:3:9:89,9,0	0/0:4,0:4:12:0,12,124	./.:.:.:.:.	0/0:1,0:1:3:0,3,31	1/1:0,3:3:9:94,9,0	0/0:7,0:7:21:0,21,214	0/0:5,0:5:15:0,15,155	0/0:1,0:1:3:0,3,31	1/1:0,3:3:9:93,9,0	1/1:0,2:2:6:65,6,0	0/0:2,0:2:6:0,6,63	./.:.:.:.:.	0/0:2,0:2:6:0,6,65	./.:.:.:.:.	0/0:3,0:3:9:0,9,95	0/0:3,0:3:9:0,9,94	0/0:1,0:1:3:0,3,32	0/0:4,0:4:12:0,12,126	./.:.:.:.:.	0/1:2,2:4:49:50,0,49	1/1:0,4:4:12:118,12,0	0/0:3,0:3:9:0,9,93	1/1:0,4:4:12:123,12,0	1/1:0,2:2:6:67,6,0	0/0:7,0:7:21:0,21,215	1/1:0,2:2:6:65,6,0	1/1:0,2:2:6:57,6,0	0/0:8,0:8:24:0,24,245	1/1:0,2:2:6:65,6,0	1/1:0,8:8:24:233,24,0	0/0:9,0:9:27:0,27,274	0/0:6,0:6:18:0,18,180	0/0:2,0:2:6:0,6,61	0/0:5,0:5:15:0,15,161	0/0:8,0:8:24:0,24,251	0/0:5,0:5:15:0,15,153	0/0:2,0:2:6:0,6,59	0/0:10,0:10:27:0,27,305	0/0:5,0:5:15:0,15,157	0/0:6,0:6:18:0,18,191	0/0:11,0:11:33:0,33,348	0/0:8,0:8:24:0,24,247	0/0:6,0:6:18:0,18,187	0/0:2,0:2:6:0,6,59	0/0:4,0:4:12:0,12,122	0/0:4,0:4:12:0,12,122	0/0:2,0:2:3:0,3,45	./.:.:.:.:.	0/0:3,0:3:6:0,6,75	0/0:6,0:7:9:0,9,134	0/0:5,0:6:9:0,9,120	0/0:5,0:5:9:0,9,120	./.:.:.:.:.	0/0:17,0:17:51:0,51,578
chr0	148460574	.	T	C	2121.39	.	AC=29;AF=0.116;AN=250;BaseQRankSum=-1.739;DP=683;Dels=0.00;FS=2.597;HaplotypeScore=0.0996;InbreedingCoeff=0.5100;MLEAC=25;MLEAF=0.100;MQ=59.65;MQ0=0;MQRankSum=-0.457;QD=25.56;ReadPosRankSum=-0.339	GT:AD:DP:GQ:PL	0/0:30,0:30:90:0,90,973	0/0:13,0:13:39:0,39,417	0/0:9,0:9:27:0,27,280	0/0:32,0:32:93:0,93,977	0/0:13,0:13:39:0,39,402	0/0:5,0:5:15:0,15,157	0/0:8,0:8:24:0,24,245	./.:.:.:.:.	0/1:1,1:2:24:24,0,26	0/0:17,0:17:51:0,51,532	0/0:3,0:3:9:0,9,95	1/1:0,16:16:48:487,48,0	0/0:9,0:9:27:0,27,275	0/0:2,0:2:6:0,6,66	0/0:13,0:13:39:0,39,402	0/0:10,0:10:30:0,30,319	0/0:15,0:15:42:0,42,443	0/0:1,0:1:3:0,3,32	0/0:3,0:3:9:0,9,94	0/0:4,0:4:12:0,12,124	0/0:2,0:2:6:0,6,63	0/0:5,0:5:15:0,15,149	0/0:9,0:9:27:0,27,281	1/1:0,16:16:48:497,48,0	0/0:1,0:1:3:0,3,32	0/0:16,0:16:48:0,48,507	0/0:11,0:12:33:0,33,341	0/0:4,0:4:9:0,9,93	./.:.:.:.:.	0/0:17,0:17:48:0,48,520	0/0:4,0:4:12:0,12,123	0/0:1,0:1:3:0,3,33	0/0:12,0:12:30:0,30,334	0/0:1,0:1:3:0,3,31	0/0:6,0:6:18:0,18,187	0/0:4,0:4:12:0,12,120	0/0:16,0:16:48:0,48,506	0/0:14,0:14:39:0,39,423	0/0:7,0:7:21:0,21,213	0/0:1,0:1:3:0,3,30	0/0:3,0:3:9:0,9,98	0/0:10,0:10:27:0,27,284	0/0:7,0:7:21:0,21,213	1/1:0,13:13:39:390,39,0	0/0:8,0:8:24:0,24,244	0/0:11,0:11:27:0,27,310	0/0:7,0:7:18:0,18,189	1/1:0,2:2:6:61,6,0	0/0:3,0:3:6:0,6,75	0/0:4,0:4:12:0,12,122	0/0:2,0:2:6:0,6,61	0/0:1,0:1:3:0,3,32	0/0:1,0:1:3:0,3,31	0/0:1,0:1:3:0,3,33	1/1:0,1:1:3:31,3,0	0/0:1,0:1:3:0,3,30	1/1:0,5:5:12:136,12,0	1/1:0,5:5:15:157,15,0	0/0:2,0:2:6:0,6,64	1/1:0,2:2:6:59,6,0	0/0:1,0:1:3:0,3,31	0/0:2,0:2:6:0,6,62	0/0:9,0:9:27:0,27,272	0/0:1,0:1:3:0,3,32	0/0:5,0:5:15:0,15,161	0/0:4,0:4:12:0,12,120	0/0:3,0:3:9:0,9,95	0/0:4,0:4:12:0,12,132	0/0:3,0:3:9:0,9,96	./.:.:.:.:.	./.:.:.:.:.	0/0:2,0:2:6:0,6,61	0/0:2,0:2:6:0,6,63	1/1:0,4:4:12:120,12,0	1/1:0,7:7:21:213,21,0	0/0:2,0:2:6:0,6,63	1/1:0,1:1:3:28,3,0	0/0:2,0:2:6:0,6,59	0/0:2,0:2:6:0,6,59	0/0:3,0:3:9:0,9,91	./.:.:.:.:.	0/0:2,0:2:6:0,6,62	0/0:3,0:3:9:0,9,97	0/0:4,0:4:12:0,12,124	0/0:4,0:4:12:0,12,124	0/0:4,0:4:12:0,12,129	./.:.:.:.:.	0/0:3,0:3:9:0,9,77	0/0:2,0:2:6:0,6,61	0/0:2,0:2:6:0,6,60	0/0:1,0:1:3:0,3,34	0/0:5,0:5:15:0,15,153	0/0:1,0:1:3:0,3,32	0/0:1,0:1:3:0,3,31	0/0:5,0:5:9:0,9,122	0/0:3,0:3:9:0,9,95	0/0:5,0:5:15:0,15,150	0/0:6,0:6:18:0,18,193	0/0:1,0:1:3:0,3,31	./.:.:.:.:.	0/0:3,0:3:9:0,9,91	0/0:2,0:2:6:0,6,65	0/0:1,0:1:3:0,3,34	0/0:4,0:4:9:0,9,104	./.:.:.:.:.	0/0:3,0:3:9:0,9,95	0/0:6,0:6:18:0,18,176	0/0:3,0:3:9:0,9,93	./.:.:.:.:.	0/0:1,0:1:3:0,3,31	0/0:4,0:4:12:0,12,118	./.:.:.:.:.	0/0:3,0:3:9:0,9,92	0/0:2,0:2:6:0,6,66	0/0:3,0:3:9:0,9,95	./.:.:.:.:.	0/0:5,0:5:15:0,15,161	0/0:6,0:6:18:0,18,183	1/1:0,1:1:3:30,3,0	./.:.:.:.:.	1/1:0,5:5:9:108,9,0	1/1:0,3:3:9:97,9,0	0/0:1,0:1:3:0,3,31	0/0:2,0:2:6:0,6,60	0/0:4,0:4:12:0,12,120	0/0:1,0:1:3:0,3,30	0/0:3,0:3:9:0,9,91	0/0:1,0:1:3:0,3,32	0/0:2,0:2:6:0,6,67	0/0:2,0:2:3:0,3,45	0/0:4,0:4:12:0,12,124	0/0:5,0:5:12:0,12,139	0/0:6,0:6:9:0,9,121	0/0:9,0:9:21:0,21,245	0/0:3,0:3:6:0,6,75	0/0:6,0:7:9:0,9,134	0/0:27,0:27:81:0,81,920
chr0	148460883	.	T	A	2666.3	.	AC=33;AF=0.142;AN=232;BaseQRankSum=0.521;DP=558;Dels=0.00;FS=15.602;HaplotypeScore=0.1145;InbreedingCoeff=0.5150;MLEAC=30;MLEAF=0.129;MQ=58.54;MQ0=0;MQRankSum=-0.893;QD=27.21;ReadPosRankSum=0.643	GT:AD:DP:GQ:PL	1/1:0,40:40:99:1262,120,0	0/0:11,0:11:33:0,33,335	0/0:6,0:6:18:0,18,190	0/0:27,0:27:81:0,81,826	0/0:9,0:9:27:0,27,270	0/0:5,0:5:15:0,15,153	0/0:4,0:4:12:0,12,123	0/0:1,0:1:3:0,3,30	0/0:3,0:3:9:0,9,94	0/0:6,0:6:18:0,18,181	./.:.:.:.:.	0/0:17,0:17:51:0,51,500	0/0:10,0:10:30:0,30,298	0/0:2,0:2:6:0,6,60	0/0:8,0:8:18:0,18,211	0/0:5,0:5:15:0,15,146	0/0:12,0:12:36:0,36,366	./.:.:.:.:.	0/0:6,0:6:15:0,15,166	0/0:2,0:2:6:0,6,59	./.:.:.:.:.	0/0:3,0:3:9:0,9,87	1/1:0,5:5:12:138,12,0	0/0:15,0:15:45:0,45,463	0/0:1,0:1:3:0,3,31	0/0:8,0:8:24:0,24,244	1/1:0,7:7:18:203,18,0	0/0:6,0:6:18:0,18,189	0/0:1,0:1:3:0,3,32	0/0:15,0:15:39:0,39,417	0/0:3,0:3:9:0,9,92	0/0:1,0:1:3:0,3,30	0/0:8,0:8:24:0,24,243	0/0:1,0:1:3:0,3,31	0/0:6,0:6:18:0,18,182	1/1:0,3:3:9:95,9,0	0/0:9,0:9:24:0,24,256	1/1:0,10:10:30:305,30,0	0/0:8,0:8:24:0,24,239	1/1:0,3:3:9:95,9,0	0/0:3,0:3:9:0,9,95	0/0:7,0:7:21:0,21,216	0/0:7,0:7:21:0,21,214	0/0:8,0:8:24:0,24,245	0/0:11,0:11:33:0,33,327	0/0:8,0:8:21:0,21,223	0/0:7,0:7:21:0,21,208	0/0:2,0:2:6:0,6,65	0/0:2,0:2:6:0,6,62	0/0:2,0:2:6:0,6,63	0/0:2,0:2:6:0,6,60	0/0:4,0:4:12:0,12,120	0/0:2,0:2:6:0,6,59	./.:.:.:.:.	0/0:2,0:2:6:0,6,64	./.:.:.:.:.	0/0:1,0:1:3:0,3,29	0/0:2,0:2:6:0,6,59	0/0:2,0:2:6:0,6,59	0/0:1,0:1:3:0,3,31	0/0:4,0:4:12:0,12,121	0/0:2,0:2:6:0,6,57	0/0:7,0:7:21:0,21,212	0/0:1,0:1:3:0,3,31	0/0:3,0:3:9:0,9,88	0/0:3,0:3:9:0,9,89	./.:.:.:.:.	1/1:0,2:2:6:65,6,0	./.:.:.:.:.	./.:.:.:.:.	./.:.:.:.:.	0/0:3,0:3:9:0,9,89	0/0:2,0:2:6:0,6,61	./.:.:.:.:.	0/0:3,0:3:9:0,9,94	0/0:4,0:4:12:0,12,122	0/0:2,0:2:6:0,6,59	0/0:1,0:1:3:0,3,29	0/0:1,0:1:3:0,3,29	0/0:2,0:2:6:0,6,59	./.:.:.:.:.	0/0:1,0:1:3:0,3,32	0/0:3,0:3:9:0,9,95	1/1:0,2:2:6:61,6,0	0/0:2,0:2:6:0,6,61	1/1:0,1:1:3:30,3,0	./.:.:.:.:.	1/1:0,3:3:9:94,9,0	0/0:4,0:4:12:0,12,120	0/0:4,0:4:12:0,12,136	./.:.:.:.:.	1/1:0,1:1:3:32,3,0	0/1:1,1:2:24:25,0,24	./.:.:.:.:.	0/0:2,0:2:6:0,6,61	0/0:1,0:1:3:0,3,31	0/0:2,0:2:6:0,6,61	0/0:1,0:1:3:0,3,30	./.:.:.:.:.	0/0:2,0:2:6:0,6,60	0/0:4,0:4:12:0,12,117	0/0:2,0:2:6:0,6,61	./.:.:.:.:.	1/1:0,2:2:6:59,6,0	0/0:1,0:1:3:0,3,31	1/1:0,7:7:21:227,21,0	1/1:0,3:3:9:89,9,0	0/0:2,0:2:6:0,6,65	./.:.:.:.:.	1/1:0,1:1:3:30,3,0	0/0:5,0:5:15:0,15,148	./.:.:.:.:.	1/1:0,6:6:18:184,18,0	0/0:3,0:3:9:0,9,88	0/0:1,0:1:3:0,3,30	0/0:1,0:1:3:0,3,30	0/0:4,0:4:12:0,12,124	0/0:1,0:1:3:0,3,31	./.:.:.:.:.	0/0:2,0:2:6:0,6,59	0/0:3,0:3:9:0,9,89	0/0:1,0:1:3:0,3,30	0/0:4,0:4:12:0,12,118	0/0:2,0:2:6:0,6,59	0/0:1,0:1:3:0,3,31	./.:.:.:.:.	0/0:1,0:1:3:0,3,30	0/0:1,0:1:3:0,3,34	0/0:5,0:5:15:0,15,153	0/0:2,0:2:6:0,6,62	0/0:1,0:1:3:0,3,31	0/0:4,0:4:6:0,6,89	0/0:9,0:9:15:0,15,210	0/0:13,0:13:24:0,24,302	./.:.:.:.:.	0/0:2,0:3:3:0,3,45	0/0:32,0:32:96:0,96,1095
chr0	148460914	.	C	A	1136.07	.	AC=14;AF=0.063;AN=222;BaseQRankSum=-2.356;DP=664;Dels=0.00;FS=0.000;HaplotypeScore=0.1803;InbreedingCoeff=0.3331;MLEAC=12;MLEAF=0.054;MQ=58.56;MQ0=0;MQRankSum=1.131;QD=23.67;ReadPosRankSum=0.979	GT:AD:DP:GQ:PL	0/0:44,0:44:99:0,132,1451	0/0:20,0:20:48:0,48,568	0/0:9,0:9:24:0,24,265	0/0:32,0:32:96:0,96,1010	1/1:0,11:11:33:340,33,0	0/0:5,0:5:15:0,15,166	0/0:6,0:6:18:0,18,180	./.:.:.:.:.	0/0:3,0:3:9:0,9,98	0/0:7,0:7:21:0,21,224	./.:.:.:.:.	0/0:18,0:18:54:0,54,577	1/1:0,15:15:45:459,45,0	0/0:1,0:1:3:0,3,32	1/1:0,9:9:24:263,24,0	0/0:7,0:7:21:0,21,223	0/0:14,0:14:39:0,39,429	0/0:2,0:2:6:0,6,67	0/0:7,0:7:18:0,18,202	0/0:1,0:1:3:0,3,33	./.:.:.:.:.	0/0:6,0:6:18:0,18,194	0/0:5,0:5:12:0,12,145	0/0:17,0:17:45:0,45,496	./.:.:.:.:.	0/0:10,0:10:30:0,30,319	0/0:9,0:9:27:0,27,281	0/0:5,0:5:15:0,15,161	0/0:1,0:1:3:0,3,33	0/0:7,0:7:21:0,21,226	./.:.:.:.:.	./.:.:.:.:.	0/0:8,0:8:24:0,24,247	0/0:3,0:3:9:0,9,97	0/0:5,0:5:15:0,15,155	0/0:2,0:2:6:0,6,64	0/0:15,0:15:45:0,45,477	0/0:11,0:11:33:0,33,355	0/0:14,0:14:42:0,42,462	./.:.:.:.:.	0/1:2,1:3:24:24,0,54	0/0:9,0:9:27:0,27,288	0/0:11,0:11:33:0,33,355	0/0:12,0:12:36:0,36,388	0/0:15,0:15:39:0,39,431	0/0:9,0:9:27:0,27,286	0/0:12,0:12:36:0,36,395	0/0:2,0:2:6:0,6,65	./.:.:.:.:.	0/0:5,0:5:15:0,15,164	0/0:2,0:2:6:0,6,61	0/0:4,0:4:12:0,12,119	0/0:6,0:6:18:0,18,195	./.:.:.:.:.	0/0:4,0:4:12:0,12,125	./.:.:.:.:.	./.:.:1:.:.	0/0:4,0:4:12:0,12,122	0/0:1,0:1:3:0,3,32	0/0:4,0:4:12:0,12,128	0/0:6,0:6:18:0,18,189	0/0:2,0:2:6:0,6,63	0/0:6,0:6:18:0,18,192	0/0:3,0:3:9:0,9,101	0/0:4,0:4:12:0,12,130	1/1:0,2:2:6:65,6,0	0/0:1,0:1:3:0,3,31	0/0:1,0:1:3:0,3,31	0/0:2,0:2:6:0,6,64	./.:.:.:.:.	./.:.:.:.:.	0/0:5,0:5:15:0,15,159	0/0:3,0:3:9:0,9,95	./.:.:.:.:.	0/0:2,0:2:6:0,6,62	0/0:2,0:2:6:0,6,57	0/0:1,0:1:3:0,3,30	./.:.:.:.:.	0/0:1,0:1:3:0,3,30	0/0:6,0:6:18:0,18,201	0/0:1,0:1:3:0,3,34	./.:.:.:.:.	0/0:4,0:4:12:0,12,134	0/0:4,0:4:9:0,9,107	0/0:3,0:3:9:0,9,97	./.:.:.:.:.	./.:.:.:.:.	./.:.:.:.:.	0/0:5,0:5:15:0,15,164	0/1:1,4:5:17:113,0,17	./.:.:.:.:.	0/0:1,0:1:3:0,3,35	0/0:2,0:2:6:0,6,64	0/0:2,0:2:6:0,6,67	0/0:3,0:3:9:0,9,95	1/1:0,2:2:6:61,6,0	./.:.:.:.:.	0/0:2,0:2:6:0,6,64	./.:.:.:.:.	0/0:3,0:3:9:0,9,95	0/0:1,0:1:3:0,3,32	0/0:3,0:3:9:0,9,96	1/1:0,1:1:3:30,3,0	0/0:3,0:3:9:0,9,97	0/0:1,0:1:3:0,3,32	0/0:1,0:1:3:0,3,32	0/0:2,0:2:6:0,6,69	0/0:1,0:1:3:0,3,34	0/0:2,0:2:6:0,6,63	0/0:1,0:1:3:0,3,34	0/0:9,0:9:24:0,24,269	0/0:2,0:2:6:0,6,65	0/0:8,0:8:24:0,24,255	0/0:3,0:3:9:0,9,91	0/0:2,0:2:6:0,6,66	0/0:1,0:1:3:0,3,32	0/0:4,0:4:12:0,12,123	./.:.:.:.:.	0/0:1,0:1:3:0,3,32	0/0:3,0:3:9:0,9,94	0/0:5,0:5:15:0,15,162	0/0:3,0:3:9:0,9,99	0/0:9,0:9:27:0,27,289	0/0:4,0:4:12:0,12,131	0/0:1,0:1:3:0,3,31	0/0:2,0:2:6:0,6,68	0/0:2,0:2:6:0,6,56	0/0:4,0:4:12:0,12,130	0/0:4,0:4:12:0,12,130	./.:.:.:.:.	./.:.:.:.:.	0/0:4,0:4:6:0,6,89	0/0:9,0:9:15:0,15,210	0/0:13,0:13:24:0,24,305	./.:.:.:.:.	0/0:2,1:3:3:0,3,45	0/0:34,0:34:99:0,102,1188
chr0	148460960	.	A	C	1157.06	.	AC=14;AF=0.056;AN=250;BaseQRankSum=2.916;DP=812;Dels=0.00;FS=12.929;HaplotypeScore=0.0394;InbreedingCoeff=0.3303;MLEAC=13;MLEAF=0.052;MQ=58.76;MQ0=0;MQRankSum=0.469;QD=25.15;ReadPosRankSum=-0.363	GT:AD:DP:GQ:PL	0/0:44,0:44:99:0,132,1357	0/0:21,0:21:57:0,57,606	0/0:14,0:14:39:0,39,404	0/0:41,0:41:99:0,123,1218	0/0:16,0:16:48:0,48,482	0/0:5,0:5:15:0,15,146	0/0:7,0:7:21:0,21,208	./.:.:.:.:.	0/0:1,0:1:3:0,3,31	0/0:5,0:5:15:0,15,138	0/0:1,0:1:3:0,3,31	0/0:19,0:19:57:0,57,567	0/0:15,0:15:45:0,45,457	0/0:1,0:1:3:0,3,32	0/0:11,0:11:30:0,30,320	0/0:9,0:9:27:0,27,273	0/0:12,0:12:36:0,36,352	0/0:3,0:3:9:0,9,92	0/0:10,0:10:27:0,27,288	0/0:2,0:2:6:0,6,56	0/0:1,0:1:3:0,3,32	0/0:8,0:8:21:0,21,225	0/0:7,0:7:21:0,21,207	0/0:21,0:21:60:0,60,629	0/0:1,0:1:3:0,3,31	0/0:13,0:13:39:0,39,385	1/1:0,13:13:39:414,39,0	0/0:5,0:5:15:0,15,160	./.:.:.:.:.	0/0:8,0:8:24:0,24,238	0/0:2,0:2:6:0,6,63	0/0:2,0:2:6:0,6,61	0/0:10,0:10:27:0,27,296	0/0:5,0:5:15:0,15,159	0/0:12,0:12:36:0,36,369	0/0:2,0:2:6:0,6,62	0/0:14,0:14:42:0,42,427	1/1:0,12:12:36:390,36,0	0/0:14,0:14:42:0,42,401	1/1:0,1:1:3:32,3,0	0/0:3,0:3:9:0,9,98	0/0:18,0:18:51:0,51,532	0/0:15,0:15:45:0,45,448	0/0:18,0:18:54:0,54,545	0/0:18,0:18:51:0,51,524	0/0:6,0:6:18:0,18,180	0/0:15,0:15:45:0,45,455	0/0:2,0:2:6:0,6,65	0/0:3,0:3:9:0,9,92	0/0:6,0:6:18:0,18,182	0/0:2,0:2:6:0,6,63	0/0:3,0:3:9:0,9,81	0/0:8,0:8:24:0,24,243	0/0:1,0:1:3:0,3,31	0/0:6,0:6:18:0,18,174	./.:.:.:.:.	0/0:1,0:1:3:0,3,32	0/0:5,0:5:15:0,15,158	./.:.:.:.:.	0/0:5,0:5:15:0,15,149	0/0:4,0:4:12:0,12,122	0/0:2,0:2:6:0,6,59	0/0:10,0:10:30:0,30,296	0/0:4,0:4:12:0,12,118	0/0:8,0:8:24:0,24,245	0/0:5,0:5:15:0,15,148	0/0:7,0:7:21:0,21,212	1/1:0,5:5:15:155,15,0	0/0:4,0:4:12:0,12,118	./.:.:.:.:.	./.:.:.:.:.	0/0:4,0:4:12:0,12,118	0/0:4,0:4:12:0,12,126	0/0:1,0:1:3:0,3,30	0/0:4,0:4:12:0,12,122	0/0:4,0:4:12:0,12,122	0/0:1,0:1:3:0,3,31	0/0:1,0:1:3:0,3,32	0/0:1,0:1:3:0,3,31	0/0:5,0:5:15:0,15,145	0/0:1,0:1:3:0,3,30	0/0:1,0:1:3:0,3,30	0/0:5,0:5:15:0,15,150	0/0:3,0:3:9:0,9,88	0/0:3,0:3:9:0,9,92	./.:.:.:.:.	./.:.:.:.:.	1/1:0,2:2:3:35,3,0	0/0:6,0:6:18:0,18,184	0/0:2,0:2:6:0,6,59	./.:.:.:.:.	0/0:3,0:3:9:0,9,93	0/0:1,0:1:3:0,3,33	0/0:6,0:6:18:0,18,179	0/0:2,0:2:6:0,6,62	0/0:1,0:1:3:0,3,34	0/0:2,0:2:6:0,6,59	0/0:2,0:2:6:0,6,61	0/0:1,0:1:3:0,3,30	0/0:4,0:4:12:0,12,115	0/0:2,0:2:6:0,6,60	0/0:3,0:3:9:0,9,92	0/0:1,0:1:3:0,3,29	0/0:4,0:4:12:0,12,120	0/0:1,0:1:3:0,3,30	0/0:3,0:3:9:0,9,89	0/0:3,0:3:9:0,9,92	0/0:6,0:6:18:0,18,177	0/1:1,2:3:23:54,0,23	0/0:1,0:1:3:0,3,28	0/0:10,0:10:27:0,27,281	0/1:1,2:3:23:56,0,23	1/1:0,7:7:21:223,21,0	0/0:4,0:4:12:0,12,119	0/0:4,0:4:12:0,12,121	0/0:1,0:1:3:0,3,31	0/0:2,0:2:6:0,6,65	0/0:3,0:3:9:0,9,89	0/0:2,0:2:6:0,6,59	0/0:3,0:3:9:0,9,92	0/0:7,0:7:21:0,21,213	0/0:6,0:6:18:0,18,186	0/0:8,0:8:24:0,24,237	0/0:5,0:5:15:0,15,152	0/0:3,0:3:9:0,9,87	0/0:3,0:3:9:0,9,87	0/0:1,0:1:3:0,3,31	0/0:4,0:4:12:0,12,118	0/0:5,0:5:15:0,15,156	./.:.:.:.:.	./.:.:.:.:.	0/0:4,0:4:6:0,6,89	0/0:10,0:10:18:0,18,241	0/0:12,0:12:21:0,21,269	./.:.:.:.:.	0/0:2,0:2:3:0,3,44	0/0:34,0:34:99:0,102,1131
chr0	148461201	.	A	G	3154.32	.	AC=47;AF=0.208;AN=226;BaseQRankSum=1.812;DP=639;Dels=0.00;FS=7.516;HaplotypeScore=0.1479;InbreedingCoeff=0.5791;MLEAC=45;MLEAF=0.199;MQ=51.37;MQ0=0;MQRankSum=3.577;QD=23.37;ReadPosRankSum=-4.058	GT:AD:DP:GQ:PL	0/0:29,0:29:87:0,87,902	0/0:18,0:18:48:0,48,492	0/0:12,0:12:33:0,33,349	0/0:26,0:26:75:0,75,767	0/0:8,0:8:24:0,24,230	0/0:4,0:4:12:0,12,118	0/0:6,0:6:18:0,18,185	./.:.:.:.:.	0/0:1,0:1:3:0,3,32	1/1:0,14:14:39:418,39,0	./.:.:.:.:.	0/0:11,0:11:33:0,33,320	0/0:3,0:3:9:0,9,91	1/1:0,1:1:3:32,3,0	0/0:18,0:18:48:0,48,474	1/1:0,12:12:36:365,36,0	1/1:0,13:13:36:369,36,0	./.:.:.:.:.	./.:.:.:.:.	0/0:2,0:2:6:0,6,56	0/0:1,0:1:3:0,3,30	0/0:5,0:5:15:0,15,146	0/0:7,0:7:21:0,21,199	0/0:18,0:18:48:0,48,501	./.:.:.:.:.	0/1:7,3:10:63:63,0,176	0/0:10,0:10:30:0,30,301	0/0:2,0:2:6:0,6,66	./.:.:.:.:.	1/1:0,9:9:27:282,27,0	1/1:0,2:2:6:70,6,0	./.:.:.:.:.	0/0:1,0:1:3:0,3,30	1/1:0,1:1:3:34,3,0	0/0:12,0:12:33:0,33,335	./.:.:.:.:.	0/0:12,0:12:33:0,33,351	0/0:2,0:2:6:0,6,56	1/1:0,7:7:21:211,21,0	0/1:2,1:3:23:23,0,48	./.:.:.:.:.	1/1:0,12:12:30:311,30,0	0/0:5,0:5:15:0,15,149	0/0:11,0:11:33:0,33,333	0/0:20,0:20:60:0,60,592	0/0:8,0:8:24:0,24,241	0/0:13,0:13:33:0,33,332	./.:.:.:.:.	0/0:1,0:1:3:0,3,32	0/0:4,0:4:12:0,12,118	1/1:0,2:2:6:59,6,0	0/0:1,0:1:3:0,3,32	1/1:0,5:5:15:154,15,0	0/0:4,0:4:12:0,12,118	0/0:2,0:2:6:0,6,59	./.:.:.:.:.	0/0:3,0:3:6:0,6,63	0/0:1,0:1:3:0,3,29	0/0:1,0:1:3:0,3,30	0/0:6,0:6:18:0,18,180	1/1:0,1:1:3:32,3,0	1/1:0,2:2:6:64,6,0	1/1:0,7:7:15:162,15,0	0/0:1,0:1:3:0,3,32	0/0:4,0:4:12:0,12,122	./.:.:.:.:.	1/1:0,2:2:6:61,6,0	0/0:3,0:3:9:0,9,92	0/0:2,0:2:6:0,6,61	./.:.:.:.:.	0/0:1,0:1:3:0,3,32	0/0:3,0:3:9:0,9,92	0/0:5,0:5:15:0,15,151	0/0:4,0:4:9:0,9,90	0/0:6,0:6:18:0,18,180	0/0:3,0:3:9:0,9,92	0/0:1,0:1:3:0,3,30	0/0:4,0:4:12:0,12,124	./.:.:.:.:.	0/0:4,0:4:12:0,12,122	./.:.:.:.:.	0/0:1,0:1:3:0,3,29	0/0:3,0:3:9:0,9,97	0/0:5,0:5:15:0,15,148	0/0:7,0:7:18:0,18,182	0/0:3,0:3:9:0,9,100	0/0:2,0:2:6:0,6,65	0/0:1,0:1:3:0,3,30	0/0:1,0:1:3:0,3,30	0/0:1,0:1:3:0,3,33	0/0:4,0:4:9:0,9,95	0/0:4,0:4:12:0,12,126	0/0:2,0:2:6:0,6,58	./.:.:.:.:.	1/1:0,1:1:3:33,3,0	./.:.:.:.:.	0/0:5,0:5:15:0,15,148	0/0:1,0:1:3:0,3,32	1/1:0,4:4:12:122,12,0	0/0:1,0:1:3:0,3,24	./.:.:.:.:.	1/1:0,4:4:12:129,12,0	0/0:2,0:2:6:0,6,60	0/0:3,0:3:6:0,6,58	./.:.:.:.:.	0/0:3,0:3:9:0,9,91	0/0:2,0:2:6:0,6,62	0/0:7,0:7:21:0,21,210	0/0:1,0:1:3:0,3,31	./.:.:.:.:.	0/0:9,0:9:21:0,21,218	0/0:1,0:1:3:0,3,31	0/0:6,0:6:18:0,18,176	1/1:0,3:3:9:89,9,0	1/1:0,3:3:9:94,9,0	1/1:0,8:8:24:248,24,0	1/1:0,4:4:12:127,12,0	0/0:1,0:1:3:0,3,31	./.:.:.:.:.	./.:.:.:.:.	0/0:5,0:5:15:0,15,150	0/0:5,0:5:9:0,9,89	0/0:2,0:2:6:0,6,61	./.:.:.:.:.	0/0:3,0:3:9:0,9,90	0/0:1,0:1:3:0,3,29	0/0:1,0:1:3:0,3,32	0/0:4,0:4:9:0,9,91	0/0:4,0:4:12:0,12,120	0/1:4,1:5:9:9,0,108	0/0:2,0:2:3:0,3,45	0/0:6,0:6:9:0,9,134	0/0:15,0:15:30:0,30,375	0/0:8,0:8:12:0,12,179	./.:.:.:.:.	0/0:2,0:2:3:0,3,45	0/0:39,0:39:99:0,117,1283
chr0	148461329	.	G	A	253.17	.	AC=10;AF=0.058;AN=172;BaseQRankSum=-0.107;DP=346;Dels=0.00;FS=0.000;HaplotypeScore=0.0174;InbreedingCoeff=0.1297;MLEAC=9;MLEAF=0.052;MQ=40.82;MQ0=21;MQRankSum=0.675;QD=13.32;ReadPosRankSum=-1.457	GT:AD:DP:GQ:PL	0/0:21,0:21:60:0,60,629	0/0:6,0:6:12:0,12,122	0/0:8,0:8:12:0,12,118	0/0:13,0:13:30:0,30,309	1/1:2,4:6:12:117,12,0	0/0:2,0:2:6:0,6,66	0/0:4,0:4:12:0,12,117	./.:.:.:.:.	./.:.:.:.:.	0/0:5,0:5:12:0,12,137	0/0:2,0:2:3:0,3,30	0/0:5,0:5:12:0,12,115	1/1:0,2:2:6:65,6,0	./.:.:.:.:.	1/1:0,5:5:12:123,12,0	0/0:4,0:4:9:0,9,96	0/0:3,0:3:6:0,6,57	./.:.:.:.:.	./.:.:.:.:.	0/0:1,0:1:3:0,3,29	./.:.:.:.:.	0/0:2,0:2:6:0,6,59	0/0:2,0:2:6:0,6,69	0/0:8,0:8:21:0,21,226	./.:.:.:.:.	./.:.:.:.:.	0/0:6,0:6:15:0,15,159	0/0:2,0:2:6:0,6,65	0/0:1,0:1:3:0,3,33	0/0:8,0:8:6:0,6,61	0/0:2,0:2:3:0,3,36	0/0:1,0:1:3:0,3,31	./.:.:.:.:.	0/0:1,0:1:3:0,3,31	0/0:5,0:5:15:0,15,159	0/0:1,0:1:3:0,3,31	0/0:10,0:10:18:0,18,183	./.:.:.:.:.	0/0:2,0:2:6:0,6,60	./.:.:.:.:.	0/1:1,1:2:27:28,0,27	0/0:4,0:4:9:0,9,92	0/0:8,0:8:9:0,9,92	0/0:4,0:4:9:0,9,89	0/0:8,0:8:21:0,21,225	0/0:6,0:6:15:0,15,157	0/0:5,0:5:12:0,12,126	./.:.:.:.:.	1/1:0,2:2:3:27,3,0	./.:.:.:.:.	./.:.:.:.:.	0/0:3,0:3:3:0,3,34	0/0:2,0:2:6:0,6,64	0/0:2,0:2:3:0,3,32	0/0:2,0:2:6:0,6,59	./.:.:.:.:.	0/0:1,0:1:3:0,3,34	0/0:3,0:3:6:0,6,64	./.:.:.:.:.	0/0:2,0:2:6:0,6,59	./.:.:.:.:.	./.:.:.:.:.	./.:.:.:.:.	./.:.:.:.:.	0/0:3,0:3:3:0,3,30	./.:.:.:.:.	0/0:1,0:1:3:0,3,27	./.:.:.:.:.	0/0:1,0:1:3:0,3,34	./.:.:.:.:.	0/0:1,0:1:3:0,3,32	0/0:4,0:4:6:0,6,57	./.:.:.:.:.	./.:.:.:.:.	0/0:3,0:3:9:0,9,95	0/0:2,0:2:6:0,6,65	./.:.:.:.:.	./.:.:.:.:.	./.:.:.:.:.	0/0:2,0:2:6:0,6,65	./.:.:.:.:.	./.:.:.:.:.	0/0:1,0:1:3:0,3,31	./.:.:.:.:.	./.:.:.:.:.	0/0:2,0:2:3:0,3,33	0/0:1,0:1:3:0,3,34	0/0:2,0:2:6:0,6,61	0/0:2,0:2:6:0,6,63	./.:.:.:.:.	./.:.:.:.:.	./.:.:.:.:.	0/0:3,0:3:6:0,6,55	0/0:2,0:2:3:0,3,28	./.:.:.:.:.	0/0:1,1:2:3:0,3,29	0/0:1,0:1:3:0,3,29	0/0:3,0:3:3:0,3,29	./.:.:.:.:.	0/0:1,0:1:3:0,3,29	0/0:2,0:2:3:0,3,32	0/0:2,0:2:6:0,6,63	0/1:1,1:2:21:21,0,28	./.:.:.:.:.	./.:.:.:.:.	0/0:1,0:1:3:0,3,24	0/0:1,0:1:3:0,3,29	0/0:2,0:2:3:0,3,30	./.:.:.:.:.	./.:.:.:.:.	0/0:3,0:3:6:0,6,61	./.:.:.:.:.	0/0:5,0:5:6:0,6,63	0/0:2,0:2:6:0,6,67	0/0:6,0:6:15:0,15,160	./.:.:.:.:.	./.:.:.:.:.	0/0:1,0:1:3:0,3,32	./.:.:.:.:.	./.:.:.:.:.	./.:.:.:.:.	0/0:2,0:2:6:0,6,63	0/0:3,0:3:9:0,9,89	0/0:1,0:1:3:0,3,30	0/0:2,0:2:6:0,6,59	./.:.:.:.:.	0/0:1,0:1:3:0,3,32	./.:.:.:.:.	./.:.:.:.:.	0/0:9,0:9:18:0,18,212	0/0:2,0:2:3:0,3,45	0/0:4,0:4:6:0,6,89	0/0:7,0:7:12:0,12,165	0/0:7,0:7:12:0,12,153	./.:.:.:.:.	0/0:4,0:4:3:0,3,45	0/0:28,0:28:60:0,60,679
chr0	148468473	.	A	C	1538.22	.	AC=18;AF=0.071;AN=252;BaseQRankSum=-1.497;DP=921;Dels=0.00;FS=0.000;HaplotypeScore=0.0914;InbreedingCoeff=0.4488;MLEAC=15;MLEAF=0.060;MQ=59.77;MQ0=0;MQRankSum=0.487;QD=23.31;ReadPosRankSum=0.730	GT:AD:DP:GQ:PL	0/0:62,0:62:99:0,186,1923	0/0:14,0:15:36:0,36,381	0/0:17,0:17:42:0,42,411	0/0:38,0:38:99:0,114,1156	1/1:0,15:15:39:421,39,0	0/0:13,0:13:39:0,39,385	0/0:16,0:16:48:0,48,467	1/1:0,2:2:6:68,6,0	0/0:2,0:2:6:0,6,65	0/0:18,0:18:54:0,54,538	0/0:3,0:3:9:0,9,95	0/0:15,0:15:39:0,39,406	1/1:0,15:15:42:443,42,0	0/0:3,0:3:9:0,9,94	1/1:0,17:17:48:498,48,0	0/0:17,0:17:45:0,45,477	0/0:15,0:15:45:0,45,441	0/0:7,0:7:21:0,21,215	0/0:9,0:9:21:0,21,245	0/0:5,0:5:15:0,15,153	0/0:2,0:2:6:0,6,65	0/0:11,0:11:30:0,30,304	0/0:18,0:18:54:0,54,553	0/0:19,0:19:54:0,54,572	0/0:4,0:4:12:0,12,127	0/0:13,0:13:36:0,36,381	0/0:11,0:11:27:0,27,276	0/0:1,0:1:3:0,3,32	0/0:4,0:4:12:0,12,122	0/0:19,0:19:45:0,45,507	0/0:1,0:1:3:0,3,32	0/0:4,0:4:12:0,12,115	0/0:16,0:16:48:0,48,511	./.:.:.:.:.	0/0:19,0:19:51:0,51,525	0/0:3,0:3:9:0,9,100	0/0:23,0:23:69:0,69,702	0/0:10,0:10:27:0,27,297	0/0:10,0:10:30:0,30,300	0/0:3,0:3:9:0,9,97	1/1:0,1:1:3:24,3,0	0/0:9,0:9:27:0,27,283	0/0:9,0:9:27:0,27,275	0/0:13,0:14:39:0,39,403	0/0:12,0:12:36:0,36,355	0/0:22,1:23:60:0,60,652	0/0:12,0:12:36:0,36,352	./.:.:.:.:.	0/1:2,3:5:48:74,0,48	0/0:5,0:5:15:0,15,155	0/0:1,0:1:3:0,3,32	0/0:2,0:2:6:0,6,61	0/0:8,0:8:21:0,21,208	0/0:4,0:4:12:0,12,117	0/0:6,0:6:18:0,18,190	0/0:4,0:4:12:0,12,128	0/0:8,0:8:24:0,24,229	0/0:4,0:4:9:0,9,95	0/0:2,0:2:6:0,6,62	0/0:3,0:3:9:0,9,83	0/0:2,0:2:6:0,6,63	0/0:1,0:1:3:0,3,33	0/0:6,0:6:18:0,18,189	0/0:2,0:2:6:0,6,61	0/0:7,0:7:21:0,21,223	1/1:0,1:1:3:32,3,0	0/0:5,0:5:15:0,15,153	0/0:5,0:5:12:0,12,133	0/0:1,0:1:3:0,3,32	./.:.:.:.:.	0/0:4,0:4:12:0,12,125	0/0:2,0:2:6:0,6,63	0/0:4,0:4:12:0,12,122	0/0:3,0:3:9:0,9,86	0/0:4,0:4:12:0,12,126	0/0:1,0:1:3:0,3,32	0/0:5,0:5:15:0,15,150	0/0:3,0:3:9:0,9,83	0/0:1,0:1:3:0,3,31	./.:.:.:.:.	0/0:1,0:1:3:0,3,31	./.:.:.:.:.	0/0:5,0:5:15:0,15,155	0/0:6,0:6:18:0,18,191	0/0:2,0:2:6:0,6,58	0/0:4,0:4:12:0,12,129	0/0:1,0:1:3:0,3,31	0/0:5,0:5:15:0,15,146	0/0:2,0:2:6:0,6,65	1/1:0,3:3:9:97,9,0	./.:.:.:.:.	0/0:2,0:2:6:0,6,62	0/0:3,0:3:6:0,6,61	0/0:1,0:1:3:0,3,31	0/0:2,0:2:6:0,6,60	1/1:0,3:3:9:95,9,0	0/0:6,0:6:18:0,18,177	0/0:4,0:4:12:0,12,120	./.:.:.:.:.	0/0:1,0:1:3:0,3,32	0/0:8,0:8:24:0,24,263	0/0:1,1:2:3:0,3,32	0/1:3,1:4:19:19,0,73	0/0:5,0:5:12:0,12,126	0/0:4,0:4:12:0,12,115	0/0:4,0:4:12:0,12,125	0/0:8,0:8:24:0,24,244	0/0:8,0:8:24:0,24,252	./.:.:.:.:.	0/0:4,0:4:12:0,12,117	0/0:5,0:5:15:0,15,147	./.:.:.:.:.	0/0:4,0:4:12:0,12,124	0/0:5,0:5:15:0,15,160	0/0:7,0:7:21:0,21,216	0/0:6,0:6:18:0,18,182	0/0:4,0:4:12:0,12,130	0/0:4,0:4:12:0,12,120	0/0:1,0:1:3:0,3,32	0/0:2,0:2:6:0,6,61	0/0:3,0:3:9:0,9,95	0/0:7,0:7:21:0,21,216	0/0:9,0:9:21:0,21,249	0/0:6,0:6:18:0,18,176	0/0:4,0:4:12:0,12,126	0/0:6,0:6:18:0,18,179	0/0:3,0:3:9:0,9,83	0/0:12,0:12:36:0,36,355	0/0:4,0:4:12:0,12,123	./.:.:.:.:.	./.:.:.:.:.	0/0:2,0:2:3:0,3,45	0/0:8,0:8:15:0,15,189	0/0:3,0:3:6:0,6,71	0/0:8,0:8:21:0,21,231	0/0:7,0:7:15:0,15,182	0/0:19,0:19:57:0,57,613
chr0	148470735	.	A	C	1721.32	.	AC=18;AF=0.071;AN=254;BaseQRankSum=4.802;DP=872;Dels=0.00;FS=1.561;HaplotypeScore=0.1631;InbreedingCoeff=0.3966;MLEAC=16;MLEAF=0.063;MQ=59.62;MQ0=0;MQRankSum=0.554;QD=24.59;ReadPosRankSum=-0.726	GT:AD:DP:GQ:PL	0/0:44,0:44:99:0,132,1374	0/0:33,0:33:84:0,84,902	0/0:15,0:15:45:0,45,448	0/0:40,0:40:99:0,108,1175	1/1:0,15:15:42:464,42,0	0/0:8,0:8:18:0,18,222	0/0:5,0:5:15:0,15,153	1/1:0,2:2:6:64,6,0	./.:.:.:.:.	0/0:12,0:12:33:0,33,346	0/0:1,0:1:3:0,3,30	0/0:14,0:14:42:0,42,430	1/1:0,13:13:33:351,33,0	0/0:2,0:2:6:0,6,63	1/1:0,19:20:51:569,51,0	0/0:13,0:13:39:0,39,394	0/0:17,0:17:45:0,45,475	0/0:3,0:3:9:0,9,83	0/0:9,0:9:27:0,27,277	0/0:1,0:1:3:0,3,30	0/0:2,0:2:6:0,6,63	0/0:12,0:12:30:0,30,328	0/0:16,0:16:39:0,39,427	0/0:23,0:23:63:0,63,672	0/0:1,0:1:3:0,3,32	0/0:15,0:15:42:0,42,438	0/0:11,0:11:33:0,33,332	0/0:3,0:3:9:0,9,95	0/0:1,0:1:3:0,3,32	0/0:8,0:8:21:0,21,219	0/0:3,0:3:9:0,9,95	0/0:4,0:4:12:0,12,134	0/0:18,0:18:45:0,45,491	0/0:1,0:1:3:0,3,34	0/0:14,0:14:42:0,42,424	./.:.:.:.:.	0/0:25,0:25:72:0,72,751	0/0:9,0:9:27:0,27,276	0/0:11,0:11:33:0,33,330	0/0:1,0:1:3:0,3,32	0/1:1,2:3:25:57,0,25	0/0:12,0:12:33:0,33,347	0/0:10,0:10:30:0,30,303	0/0:19,0:19:54:0,54,565	0/0:17,0:17:51:0,51,516	0/0:11,0:11:27:0,27,305	0/0:6,0:6:15:0,15,170	./.:.:.:.:.	1/1:0,1:1:3:30,3,0	0/0:4,0:4:12:0,12,120	0/0:2,0:2:6:0,6,64	0/0:3,0:3:9:0,9,91	0/0:5,0:5:15:0,15,152	0/0:1,0:1:3:0,3,31	0/0:7,0:7:21:0,21,216	./.:.:.:.:.	0/0:2,0:2:6:0,6,63	0/0:10,0:10:30:0,30,307	0/0:1,0:1:3:0,3,31	0/0:7,0:7:21:0,21,211	0/0:5,0:5:15:0,15,142	0/0:2,0:2:6:0,6,59	0/0:10,0:10:30:0,30,302	0/0:8,0:8:24:0,24,242	0/0:4,0:4:12:0,12,122	1/1:0,1:1:3:31,3,0	0/0:3,0:3:9:0,9,87	0/0:4,0:4:12:0,12,124	0/0:3,0:3:9:0,9,91	0/0:2,0:2:6:0,6,59	./.:.:.:.:.	0/0:1,0:1:3:0,3,32	0/0:4,0:4:12:0,12,124	0/0:4,0:4:9:0,9,97	0/0:4,0:4:12:0,12,124	0/0:1,0:1:3:0,3,31	0/0:3,0:3:9:0,9,94	0/0:3,0:3:6:0,6,74	0/0:1,0:1:3:0,3,29	0/0:5,0:5:15:0,15,148	0/0:4,0:4:12:0,12,118	0/0:2,0:2:6:0,6,59	0/0:3,0:3:9:0,9,94	0/0:4,0:4:12:0,12,124	1/1:0,6:6:18:192,18,0	0/0:2,0:2:6:0,6,69	0/0:2,0:2:6:0,6,62	0/0:2,0:2:6:0,6,63	0/0:4,0:4:12:0,12,124	1/1:0,3:3:9:89,9,0	./.:.:.:.:.	0/0:6,0:6:15:0,15,168	0/0:3,0:3:9:0,9,90	0/0:1,0:1:3:0,3,31	0/0:4,0:4:12:0,12,122	./.:.:.:.:.	0/0:3,0:3:6:0,6,65	0/0:3,0:3:9:0,9,88	0/0:2,0:2:6:0,6,58	0/0:4,0:4:12:0,12,124	0/0:7,0:7:21:0,21,216	0/0:2,0:2:6:0,6,59	0/1:2,4:6:30:111,0,30	0/0:3,0:3:9:0,9,95	0/0:3,0:3:6:0,6,74	0/0:8,0:8:21:0,21,230	0/0:5,0:5:15:0,15,161	0/0:8,0:8:24:0,24,251	0/0:4,0:4:12:0,12,131	0/0:1,0:1:3:0,3,32	0/0:8,0:8:24:0,24,235	0/0:4,0:4:12:0,12,131	0/0:9,0:9:27:0,27,266	0/0:9,0:9:27:0,27,276	0/0:3,0:3:9:0,9,93	0/0:2,0:2:6:0,6,58	0/0:4,0:4:9:0,9,97	0/0:2,0:2:6:0,6,61	0/0:2,0:2:6:0,6,63	./.:.:.:.:.	0/0:6,0:6:18:0,18,181	0/0:5,0:5:15:0,15,159	0/0:10,0:10:21:0,21,239	0/0:3,0:3:9:0,9,90	0/0:1,0:1:3:0,3,32	0/0:3,0:3:9:0,9,92	0/0:3,0:3:9:0,9,95	0/0:4,0:4:12:0,12,120	0/0:2,0:2:6:0,6,61	./.:.:.:.:.	./.:.:.:.:.	0/0:2,2:4:3:0,3,45	0/0:7,0:7:12:0,12,164	0/0:1,0:2:3:0,3,30	0/0:2,0:2:3:0,3,45	0/0:2,2:4:3:0,3,45	0/0:33,0:33:99:0,99,1101
chr0	148471812	.	C	T	1078.93	.	AC=18;AF=0.071;AN=254;BaseQRankSum=-0.436;DP=737;Dels=0.00;FS=4.719;HaplotypeScore=0.0331;InbreedingCoeff=0.4702;MLEAC=14;MLEAF=0.055;MQ=59.83;MQ0=1;MQRankSum=-0.514;QD=25.09;ReadPosRankSum=-0.022	GT:AD:DP:GQ:PL	0/0:26,0:26:78:0,78,845	0/0:25,0:25:69:0,69,770	0/0:7,0:7:21:0,21,224	0/0:33,0:33:99:0,99,1050	0/0:15,0:15:42:0,42,460	1/1:0,6:6:18:181,18,0	0/0:6,0:6:18:0,18,189	0/0:3,0:3:9:0,9,98	0/0:1,0:1:3:0,3,32	0/0:14,0:14:42:0,42,445	0/0:1,0:1:3:0,3,34	0/0:12,0:12:30:0,30,342	0/0:8,0:8:24:0,24,260	./.:.:.:.:.	0/0:20,0:20:60:0,60,631	0/0:6,0:6:18:0,18,188	0/0:16,0:16:48:0,48,494	0/0:1,0:1:3:0,3,33	0/0:1,0:1:3:0,3,34	0/0:2,0:2:6:0,6,61	./.:.:.:.:.	0/0:13,0:13:33:0,33,372	0/0:11,0:11:33:0,33,352	0/0:12,0:12:36:0,36,366	0/0:7,0:7:21:0,21,227	0/0:19,0:19:57:0,57,589	0/0:12,0:12:33:0,33,360	0/0:3,0:3:9:0,9,100	0/0:1,0:1:3:0,3,32	0/0:9,0:9:24:0,24,271	0/0:3,0:3:9:0,9,100	./.:.:.:.:.	0/0:12,0:12:36:0,36,392	0/0:3,0:3:9:0,9,94	0/0:12,0:12:33:0,33,353	0/0:3,0:3:9:0,9,97	1/1:0,10:10:30:315,30,0	0/0:8,0:8:24:0,24,252	0/0:4,0:4:12:0,12,127	0/0:3,0:3:6:0,6,71	0/0:5,0:5:15:0,15,165	0/0:4,0:4:12:0,12,126	1/1:0,11:11:33:329,33,0	0/0:12,0:12:36:0,36,388	0/0:7,0:7:21:0,21,225	0/0:14,0:14:42:0,42,449	0/0:6,0:6:18:0,18,191	0/0:3,0:3:9:0,9,97	0/0:3,0:3:9:0,9,97	0/0:2,0:2:6:0,6,66	0/0:2,0:2:6:0,6,63	./.:.:.:.:.	0/0:1,0:1:3:0,3,30	1/1:0,4:4:12:124,12,0	0/0:3,0:3:9:0,9,97	./.:.:.:.:.	./.:.:.:.:.	0/0:6,0:6:18:0,18,186	0/0:3,0:3:9:0,9,91	0/0:8,0:8:24:0,24,250	0/0:3,0:3:9:0,9,100	./.:.:.:.:.	0/0:7,0:7:21:0,21,221	1/1:0,2:2:6:61,6,0	1/1:0,4:4:12:124,12,0	0/0:5,0:5:15:0,15,163	0/0:2,0:2:6:0,6,66	0/0:2,0:2:6:0,6,61	0/0:2,0:2:6:0,6,62	./.:.:.:.:.	0/0:4,0:4:12:0,12,126	0/0:9,0:9:27:0,27,287	0/0:1,0:1:3:0,3,32	0/0:8,0:8:24:0,24,247	0/0:8,0:8:24:0,24,249	0/0:4,0:4:12:0,12,128	0/0:5,0:5:15:0,15,158	0/0:3,0:3:9:0,9,91	0/0:1,0:1:3:0,3,32	0/0:7,0:7:21:0,21,230	0/0:1,0:1:3:0,3,31	0/0:1,0:1:3:0,3,32	0/0:6,0:6:18:0,18,191	0/0:1,0:1:3:0,3,31	0/0:3,0:3:9:0,9,95	0/0:2,0:2:6:0,6,69	0/0:4,0:4:12:0,12,124	0/0:8,0:8:24:0,24,252	0/0:4,0:4:12:0,12,122	0/0:8,0:8:24:0,24,258	./.:.:.:.:.	0/0:2,0:2:6:0,6,55	0/0:4,0:4:12:0,12,126	0/0:2,0:2:6:0,6,61	0/0:2,0:2:6:0,6,65	0/0:4,0:4:12:0,12,130	1/1:0,2:2:6:66,6,0	1/1:0,1:1:3:32,3,0	0/0:2,0:2:6:0,6,65	1/1:0,3:3:9:83,9,0	0/0:4,0:4:12:0,12,133	0/0:3,0:3:9:0,9,95	0/0:6,0:6:18:0,18,192	0/0:3,0:3:9:0,9,95	0/0:1,0:1:3:0,3,31	0/0:1,0:1:3:0,3,29	0/0:6,0:6:18:0,18,189	0/0:6,0:6:18:0,18,193	0/0:4,0:4:12:0,12,130	0/0:2,0:2:6:0,6,68	0/0:2,0:2:6:0,6,59	0/0:4,0:4:12:0,12,134	0/0:8,0:8:24:0,24,240	0/0:6,0:6:18:0,18,191	0/0:2,0:2:3:0,3,45	0/0:6,0:6:18:0,18,181	0/0:2,0:2:6:0,6,63	0/0:5,0:5:15:0,15,147	0/0:2,0:2:6:0,6,59	./.:.:.:.:.	0/0:1,0:1:3:0,3,28	0/0:4,0:4:12:0,12,134	0/0:6,0:6:18:0,18,191	0/0:2,0:2:6:0,6,67	0/0:3,0:3:9:0,9,91	0/0:2,0:2:6:0,6,65	0/0:2,0:2:6:0,6,60	0/0:5,0:5:15:0,15,168	0/0:4,0:4:12:0,12,130	0/0:1,0:1:3:0,3,32	0/0:8,0:8:12:0,12,179	0/0:4,0:4:9:0,9,109	0/0:3,0:3:6:0,6,77	0/0:8,0:8:15:0,15,185	0/0:1,0:1:3:0,3,32	0/0:2,0:2:3:0,3,45	0/0:29,0:29:87:0,87,954
chr0	148474745	.	G	C	1680.11	.	AC=25;AF=0.099;AN=252;BaseQRankSum=1.981;DP=791;Dels=0.00;FS=2.220;HaplotypeScore=0.2867;InbreedingCoeff=0.4569;MLEAC=23;MLEAF=0.091;MQ=56.15;MQ0=1;MQRankSum=2.844;QD=25.08;ReadPosRankSum=0.437	GT:AD:DP:GQ:PL	0/0:38,0:38:99:0,114,1218	0/0:13,0:13:36:0,36,399	0/0:10,0:10:30:0,30,310	0/0:29,0:29:87:0,87,913	0/0:13,0:13:36:0,36,395	0/0:10,0:10:30:0,30,305	0/0:9,0:9:27:0,27,280	0/0:2,0:2:6:0,6,62	0/0:2,0:2:3:0,3,33	0/0:19,0:19:57:0,57,599	0/0:5,0:5:15:0,15,160	0/0:5,0:5:15:0,15,162	0/0:9,0:9:24:0,24,257	./.:.:.:.:.	0/0:15,0:15:42:0,42,456	0/0:21,0:21:57:0,57,629	0/0:17,0:17:51:0,51,533	0/0:2,0:2:6:0,6,65	0/0:8,0:8:21:0,21,231	0/0:10,0:10:30:0,30,317	0/0:4,0:4:12:0,12,133	0/0:11,0:11:27:0,27,316	1/1:0,14:14:39:416,39,0	0/0:18,0:18:51:0,51,541	0/0:4,0:4:12:0,12,135	0/0:28,0:28:72:0,72,797	1/1:0,10:10:27:300,27,0	0/0:3,0:3:9:0,9,99	0/1:1,1:2:27:27,0,27	0/0:16,0:16:45:0,45,491	0/0:1,0:1:3:0,3,32	0/0:4,0:4:12:0,12,132	0/0:14,0:14:42:0,42,435	0/0:1,0:1:3:0,3,30	0/0:13,0:13:39:0,39,400	0/0:1,0:1:3:0,3,34	0/0:14,0:14:36:0,36,395	1/1:0,7:7:21:222,21,0	0/0:10,0:10:27:0,27,290	1/1:0,1:1:3:33,3,0	0/0:1,0:1:3:0,3,33	0/0:15,0:15:42:0,42,446	0/0:10,0:10:30:0,30,315	0/0:18,0:18:54:0,54,573	0/0:20,0:20:54:0,54,591	0/0:20,0:20:57:0,57,616	0/0:7,0:7:21:0,21,221	0/0:3,0:3:9:0,9,100	./.:.:.:.:.	0/0:2,0:2:6:0,6,61	1/1:0,2:2:6:63,6,0	0/0:1,0:1:3:0,3,33	0/0:4,0:4:9:0,9,108	0/0:1,0:1:3:0,3,31	0/0:5,0:5:15:0,15,157	0/0:3,0:3:9:0,9,98	0/0:6,0:6:15:0,15,170	0/0:7,0:7:21:0,21,225	0/0:1,0:1:3:0,3,31	0/0:6,0:6:18:0,18,189	0/0:1,0:1:3:0,3,31	0/0:2,0:2:6:0,6,63	0/0:7,0:7:18:0,18,200	0/0:3,0:3:9:0,9,96	0/0:2,0:2:3:0,3,45	0/0:3,0:3:9:0,9,96	0/0:6,0:6:12:0,12,136	./.:.:.:.:.	0/0:2,0:2:6:0,6,62	./.:.:.:.:.	0/0:3,0:3:9:0,9,97	0/0:2,0:2:6:0,6,62	0/0:2,0:2:6:0,6,63	0/0:3,0:3:9:0,9,97	0/0:4,0:4:12:0,12,119	0/0:1,0:1:3:0,3,33	0/0:5,0:5:9:0,9,120	0/0:1,0:1:3:0,3,33	./.:.:.:.:.	./.:.:.:.:.	0/0:2,0:2:6:0,6,61	0/0:3,0:3:9:0,9,94	0/0:4,0:4:12:0,12,130	1/1:0,3:3:9:95,9,0	0/0:5,0:5:15:0,15,155	0/0:2,0:2:6:0,6,64	0/0:3,0:3:9:0,9,93	1/1:0,9:9:27:295,27,0	0/0:3,0:3:9:0,9,93	0/0:8,0:8:21:0,21,219	0/0:2,0:2:6:0,6,63	0/0:2,0:2:6:0,6,62	0/0:1,0:1:3:0,3,32	0/0:2,0:2:6:0,6,65	./.:.:.:.:.	0/0:2,0:2:6:0,6,64	0/0:5,0:5:15:0,15,150	0/0:2,0:2:6:0,6,64	0/0:1,0:1:3:0,3,31	./.:.:.:.:.	0/0:5,0:5:15:0,15,159	./.:.:.:.:.	0/0:1,0:1:3:0,3,32	1/1:0,1:1:3:31,3,0	0/0:6,0:6:18:0,18,190	1/1:0,4:4:12:130,12,0	1/1:0,4:4:12:129,12,0	0/0:4,0:4:9:0,9,109	0/1:1,2:3:23:54,0,23	0/0:4,0:4:12:0,12,123	0/0:9,0:9:27:0,27,280	0/1:1,2:3:23:55,0,23	1/1:0,4:4:12:126,12,0	0/0:4,0:4:12:0,12,123	0/0:1,0:1:3:0,3,32	0/0:5,0:5:15:0,15,155	0/0:2,0:2:6:0,6,59	0/0:3,0:3:9:0,9,96	0/0:2,0:2:6:0,6,60	./.:.:.:.:.	0/0:6,0:6:15:0,15,164	0/0:4,0:4:12:0,12,123	0/0:7,0:7:18:0,18,204	0/0:2,0:2:6:0,6,62	0/0:4,0:4:12:0,12,126	0/0:4,0:4:12:0,12,123	0/0:5,0:5:15:0,15,159	0/0:3,0:3:9:0,9,95	0/0:3,0:3:9:0,9,93	0/0:2,0:2:3:0,3,45	./.:.:.:.:.	0/0:2,0:3:6:0,6,62	0/0:6,0:6:12:0,12,152	0/0:2,0:2:3:0,3,45	0/0:2,0:2:3:0,3,45	0/0:12,0:12:18:0,18,268	0/0:10,0:10:30:0,30,329
chr0	148475115	.	T	G	1673.89	.	AC=23;AF=0.086;AN=266;BaseQRankSum=-0.485;DP=813;Dels=0.00;FS=0.989;HaplotypeScore=0.0979;InbreedingCoeff=0.4140;MLEAC=20;MLEAF=0.075;MQ=58.76;MQ0=1;MQRankSum=0.852;QD=24.98;ReadPosRankSum=0.370	GT:AD:DP:GQ:PL	0/0:59,0:59:99:0,174,1868	0/0:16,0:16:48:0,48,506	0/0:18,0:18:45:0,45,497	0/0:39,0:39:99:0,117,1217	0/0:12,0:12:36:0,36,366	0/0:13,0:13:36:0,36,373	0/0:15,0:15:42:0,42,440	0/0:6,0:6:18:0,18,192	0/0:4,0:4:12:0,12,125	0/0:15,0:15:45:0,45,470	0/0:1,0:1:3:0,3,31	0/0:18,0:18:48:0,48,530	0/0:6,0:6:18:0,18,190	0/0:2,0:2:6:0,6,61	0/0:15,0:15:42:0,42,452	0/0:18,0:18:42:0,42,478	0/0:11,0:11:33:0,33,343	0/0:5,0:5:15:0,15,151	0/0:8,0:8:24:0,24,248	1/1:0,13:13:39:387,39,0	0/0:1,0:1:3:0,3,33	1/1:0,12:12:33:357,33,0	0/0:14,0:14:36:0,36,400	0/0:13,0:13:39:0,39,413	0/0:2,0:2:6:0,6,55	0/0:17,0:17:51:0,51,536	0/0:5,0:5:15:0,15,157	0/0:2,0:2:6:0,6,63	0/0:1,0:1:3:0,3,33	0/0:28,0:28:78:0,78,823	0/0:2,0:2:6:0,6,63	0/0:1,0:1:3:0,3,28	0/0:24,0:24:69:0,69,723	0/0:4,0:4:12:0,12,131	0/0:11,0:11:30:0,30,324	0/0:3,0:3:9:0,9,92	0/0:11,0:11:33:0,33,339	0/0:11,0:11:27:0,27,310	0/0:11,0:11:33:0,33,343	0/0:2,0:2:6:0,6,63	0/0:1,0:1:3:0,3,32	0/0:11,0:11:33:0,33,348	0/0:10,0:10:30:0,30,314	0/0:13,0:13:39:0,39,405	1/1:0,18:18:45:510,45,0	0/0:15,0:15:39:0,39,431	0/0:9,0:9:27:0,27,273	0/0:3,0:3:9:0,9,97	0/0:1,0:1:3:0,3,32	0/0:1,0:1:3:0,3,29	0/0:3,0:3:9:0,9,92	0/0:1,0:1:3:0,3,31	0/0:1,0:1:3:0,3,32	0/0:2,0:2:6:0,6,66	0/0:2,0:2:6:0,6,61	0/0:1,0:1:3:0,3,33	0/0:4,0:4:12:0,12,127	0/0:7,0:7:21:0,21,227	0/0:1,0:1:3:0,3,31	0/0:1,0:1:3:0,3,32	0/0:3,0:3:6:0,6,65	0/0:2,0:2:6:0,6,61	0/0:4,0:4:12:0,12,118	0/0:1,0:1:3:0,3,32	0/0:1,0:1:3:0,3,32	0/0:6,0:6:18:0,18,187	0/0:3,0:3:9:0,9,95	0/0:3,0:3:9:0,9,92	0/0:3,0:3:6:0,6,77	0/0:3,0:3:9:0,9,92	0/0:1,0:1:3:0,3,31	./.:.:.:.:.	1/1:0,3:3:9:92,9,0	0/1:1,2:3:21:53,0,21	0/0:3,0:3:9:0,9,97	0/0:1,0:1:3:0,3,33	0/0:3,0:3:9:0,9,96	1/1:0,2:2:6:59,6,0	0/0:3,0:3:9:0,9,89	0/0:5,0:5:9:0,9,119	0/0:3,0:3:6:0,6,75	0/0:3,0:3:9:0,9,94	0/0:2,0:2:6:0,6,66	0/0:4,0:4:12:0,12,126	0/0:1,0:1:3:0,3,32	0/0:1,0:1:3:0,3,32	0/0:4,0:4:9:0,9,108	0/0:6,0:6:18:0,18,188	0/0:1,0:1:3:0,3,31	0/0:5,0:5:15:0,15,162	0/0:1,0:1:3:0,3,31	0/0:2,0:2:6:0,6,66	0/0:3,0:3:9:0,9,92	0/0:1,0:1:3:0,3,31	0/0:3,0:3:9:0,9,98	0/0:1,0:1:3:0,3,32	0/0:3,0:3:9:0,9,95	0/0:3,0:3:9:0,9,96	./.:.:.:.:.	0/0:3,0:3:9:0,9,94	0/0:6,0:6:18:0,18,185	0/0:2,0:2:6:0,6,62	0/0:2,0:2:6:0,6,63	0/0:2,0:2:6:0,6,61	1/1:0,3:3:9:92,9,0	0/0:7,0:7:21:0,21,218	0/0:2,0:2:6:0,6,65	0/0:6,0:6:18:0,18,183	0/0:2,0:2:6:0,6,63	0/0:5,0:5:15:0,15,156	0/0:1,0:1:3:0,3,30	0/0:2,0:2:6:0,6,65	0/0:5,0:5:12:0,12,140	0/0:1,0:1:3:0,3,32	0/0:1,0:1:3:0,3,31	0/0:4,0:4:12:0,12,125	0/0:2,0:2:6:0,6,62	0/0:4,0:4:12:0,12,121	0/0:3,0:3:9:0,9,97	./.:.:.:.:.	0/0:4,0:4:12:0,12,125	0/0:4,0:4:12:0,12,128	1/1:0,1:1:3:32,3,0	./.:.:.:.:.	0/0:6,0:6:18:0,18,191	1/1:0,2:2:6:61,6,0	1/1:0,7:7:21:211,21,0	1/1:0,1:1:3:32,3,0	1/1:0,2:2:6:60,6,0	0/0:2,0:2:3:0,3,45	0/0:2,0:2:3:0,3,45	0/0:4,0:4:6:0,6,89	0/0:10,0:10:15:0,15,223	0/0:6,0:6:9:0,9,134	0/0:6,0:6:9:0,9,134	0/0:2,0:2:3:0,3,45	0/0:16,0:16:48:0,48,545
chr0	148487200	.	G	A	972.28	.	AC=20;AF=0.076;AN=264;BaseQRankSum=-2.168;DP=1070;Dels=0.00;FS=0.000;HaplotypeScore=0.1398;InbreedingCoeff=0.4051;MLEAC=15;MLEAF=0.057;MQ=59.72;MQ0=0;MQRankSum=-0.525;QD=17.68;ReadPosRankSum=0.007	GT:AD:DP:GQ:PL	0/0:61,0:61:99:0,183,1925	0/0:23,0:23:63:0,63,699	0/0:19,0:19:54:0,54,579	0/0:57,0:57:99:0,165,1785	0/0:11,0:11:30:0,30,329	0/0:19,0:19:57:0,57,602	1/1:0,10:10:30:297,30,0	0/0:1,0:1:3:0,3,33	0/0:2,0:2:6:0,6,65	0/0:15,0:16:45:0,45,467	0/0:4,0:4:12:0,12,122	0/0:14,0:14:42:0,42,452	0/0:11,0:11:33:0,33,342	./.:.:.:.:.	0/0:29,0:29:78:0,78,872	0/0:32,0:32:90:0,90,973	0/0:27,0:27:81:0,81,837	0/0:4,0:4:12:0,12,129	0/0:6,0:6:18:0,18,190	0/0:4,0:4:12:0,12,116	0/0:7,0:7:21:0,21,229	0/0:18,0:18:48:0,48,533	0/0:19,0:19:54:0,54,585	0/0:24,0:24:66:0,66,715	0/0:2,0:2:6:0,6,69	0/0:27,0:27:81:0,81,852	0/0:11,0:11:30:0,30,328	0/0:7,0:7:21:0,21,222	0/0:4,0:4:12:0,12,134	0/0:10,0:10:30:0,30,313	0/0:5,0:5:15:0,15,152	0/0:6,0:7:18:0,18,194	0/1:5,6:11:99:147,0,116	0/0:4,0:4:12:0,12,130	0/0:21,0:21:60:0,60,646	1/1:0,4:4:12:126,12,0	0/0:12,0:12:33:0,33,349	0/0:14,0:14:39:0,39,409	0/0:7,0:7:21:0,21,211	0/1:1,1:2:26:26,0,26	0/0:6,0:6:18:0,18,191	0/0:20,0:20:57:0,57,623	0/0:15,0:15:39:0,39,417	0/0:19,0:19:57:0,57,609	0/0:25,0:25:72:0,72,786	0/0:20,0:20:57:0,57,616	0/0:11,0:11:30:0,30,329	0/0:4,0:4:12:0,12,134	0/0:2,0:2:6:0,6,67	0/0:3,0:3:6:0,6,76	0/0:2,0:2:6:0,6,63	0/0:1,0:1:3:0,3,33	0/0:7,0:7:21:0,21,209	1/1:0,2:2:6:57,6,0	0/0:6,0:6:18:0,18,189	0/0:5,0:5:15:0,15,158	0/0:1,0:1:3:0,3,32	0/0:5,0:5:15:0,15,159	0/0:2,0:2:6:0,6,63	0/0:3,0:3:6:0,6,75	0/0:3,0:3:9:0,9,99	0/0:6,0:6:18:0,18,194	0/0:8,0:8:24:0,24,260	1/1:0,4:4:12:119,12,0	1/1:0,5:5:15:145,15,0	0/0:3,0:3:9:0,9,99	./.:.:.:.:.	0/0:4,0:4:12:0,12,125	0/0:2,0:2:6:0,6,61	0/0:4,0:4:12:0,12,128	./.:.:.:.:.	0/0:1,0:1:3:0,3,31	0/0:1,0:1:3:0,3,30	0/0:3,0:3:9:0,9,97	0/0:2,0:2:6:0,6,64	0/0:3,0:3:9:0,9,97	0/0:4,0:4:9:0,9,104	0/0:3,0:3:9:0,9,91	0/0:1,0:1:3:0,3,32	0/0:2,0:2:6:0,6,65	0/0:5,0:5:15:0,15,156	0/0:1,0:1:3:0,3,31	0/0:4,0:4:12:0,12,125	0/0:6,0:6:18:0,18,197	./.:.:.:.:.	0/0:4,0:4:12:0,12,126	0/0:4,0:4:12:0,12,126	0/0:7,0:7:21:0,21,220	0/0:3,0:3:9:0,9,99	0/0:4,0:4:12:0,12,124	0/0:1,0:1:3:0,3,32	1/1:0,5:5:15:150,15,0	0/0:3,0:3:9:0,9,94	0/0:1,0:1:3:0,3,32	0/1:2,2:4:49:49,0,51	0/0:6,0:6:18:0,18,178	0/1:3,3:6:77:80,0,77	1/1:0,1:1:3:29,3,0	./.:.:.:.:.	1/1:0,1:1:3:29,3,0	0/0:9,0:9:27:0,27,292	0/0:2,0:2:6:0,6,64	0/0:1,0:1:3:0,3,28	0/0:2,0:2:6:0,6,65	0/0:2,0:2:6:0,6,63	0/0:9,0:9:27:0,27,290	0/0:6,0:6:18:0,18,195	0/0:5,0:5:15:0,15,154	0/0:7,0:7:21:0,21,226	0/0:5,0:5:12:0,12,140	0/0:8,0:8:24:0,24,250	0/0:7,0:7:21:0,21,233	0/0:13,0:13:30:0,30,353	0/0:2,0:2:6:0,6,60	0/0:7,0:7:21:0,21,228	0/0:5,0:5:15:0,15,156	0/0:5,0:5:15:0,15,156	0/0:1,0:1:3:0,3,33	0/0:4,0:4:12:0,12,130	0/0:11,0:11:33:0,33,351	0/0:8,0:8:24:0,24,254	0/0:3,0:3:9:0,9,97	0/0:7,0:7:21:0,21,215	0/0:8,0:8:24:0,24,249	0/0:8,0:8:21:0,21,235	0/0:7,0:7:21:0,21,208	0/0:8,0:8:21:0,21,225	0/0:6,0:6:18:0,18,198	0/0:8,0:8:24:0,24,260	0/0:4,0:4:6:0,6,89	0/0:2,0:2:3:0,3,45	0/0:4,0:4:6:0,6,89	0/0:1,0:1:3:0,3,24	0/0:7,0:7:18:0,18,199	0/0:2,0:2:3:0,3,45	0/0:2,0:2:3:0,3,45	0/0:24,0:24:72:0,72,787
chr0	148488403	.	A	C	1512.05	.	AC=20;AF=0.076;AN=262;BaseQRankSum=-0.902;DP=1115;Dels=0.00;FS=4.613;HaplotypeScore=0.0889;InbreedingCoeff=0.3730;MLEAC=18;MLEAF=0.069;MQ=59.77;MQ0=0;MQRankSum=-0.725;QD=18.00;ReadPosRankSum=-1.870	GT:AD:DP:GQ:PL	0/0:86,0:86:99:0,259,2795	0/0:18,0:18:54:0,54,574	0/0:21,0:21:63:0,63,654	0/0:45,0:45:99:0,135,1420	0/0:18,0:18:51:0,51,544	0/0:14,0:14:39:0,39,424	1/1:0,15:15:39:417,39,0	0/0:2,0:2:6:0,6,64	0/0:4,0:4:12:0,12,128	0/0:13,0:13:39:0,39,412	0/0:6,0:6:18:0,18,194	0/0:16,0:16:48:0,48,508	0/0:18,0:18:48:0,48,532	0/0:1,0:1:3:0,3,31	0/0:22,0:22:66:0,66,703	0/0:18,0:18:54:0,54,566	0/0:20,0:20:57:0,57,597	0/0:6,0:6:18:0,18,195	0/0:7,0:7:21:0,21,221	0/0:7,0:7:18:0,18,202	0/0:5,0:5:15:0,15,161	0/0:14,0:14:42:0,42,439	0/0:19,0:19:57:0,57,603	0/0:26,0:26:75:0,75,803	0/0:1,0:1:3:0,3,32	0/0:33,0:33:87:0,87,950	0/0:20,0:20:54:0,54,587	0/0:5,0:5:15:0,15,164	0/0:4,0:4:12:0,12,126	0/0:24,0:24:72:0,72,755	0/1:7,1:8:14:14,0,167	0/0:5,0:5:15:0,15,163	0/1:7,10:17:99:255,0,172	0/0:3,0:3:9:0,9,94	0/0:15,0:15:45:0,45,471	0/1:2,5:7:43:143,0,43	0/0:20,0:20:57:0,57,605	0/0:12,0:12:36:0,36,367	0/0:18,0:18:54:0,54,572	0/1:2,1:3:22:22,0,57	0/0:3,0:3:9:0,9,95	0/0:12,0:12:36:0,36,388	0/0:17,0:17:48:0,48,519	0/0:26,0:26:69:0,69,761	0/0:20,0:20:54:0,54,609	0/0:19,0:19:51:0,51,553	0/0:6,0:6:18:0,18,194	0/0:8,0:8:24:0,24,265	0/0:3,0:3:9:0,9,97	0/0:5,0:5:15:0,15,153	0/0:2,0:2:6:0,6,62	0/0:3,0:3:9:0,9,97	0/0:2,0:2:6:0,6,63	1/1:0,2:2:6:64,6,0	0/0:3,0:3:9:0,9,96	0/0:8,0:8:24:0,24,254	0/0:3,0:3:9:0,9,101	0/0:6,0:6:18:0,18,189	0/0:5,0:5:15:0,15,164	0/0:11,0:11:30:0,30,321	0/0:7,0:7:21:0,21,220	0/0:2,0:2:6:0,6,61	0/0:6,0:6:18:0,18,188	1/1:0,5:5:15:157,15,0	1/1:0,7:7:21:220,21,0	0/0:4,0:4:12:0,12,118	0/0:6,0:6:18:0,18,189	0/0:6,0:6:18:0,18,191	0/0:5,0:5:12:0,12,139	0/0:2,0:2:6:0,6,64	0/0:2,0:2:6:0,6,57	0/0:4,0:4:12:0,12,124	0/0:2,0:2:6:0,6,61	0/0:8,0:8:24:0,24,250	0/0:4,0:4:9:0,9,108	0/0:2,0:2:6:0,6,65	0/0:1,0:1:3:0,3,31	0/0:3,0:3:9:0,9,99	0/0:2,0:2:6:0,6,65	0/0:5,0:5:15:0,15,156	0/0:3,0:3:9:0,9,96	0/0:1,0:1:3:0,3,32	0/0:5,0:5:15:0,15,162	0/0:5,0:5:15:0,15,162	0/0:2,0:2:6:0,6,63	0/0:4,0:4:12:0,12,125	0/0:10,0:10:30:0,30,316	0/0:8,0:8:24:0,24,249	0/0:5,0:5:15:0,15,162	0/0:3,0:3:9:0,9,96	0/0:3,0:3:9:0,9,96	1/1:0,10:10:30:316,30,0	0/0:4,0:4:12:0,12,132	0/0:3,0:3:6:0,6,76	0/1:1,1:2:25:26,0,25	0/0:6,1:7:18:0,18,188	0/1:3,1:4:19:19,0,80	1/1:0,1:1:3:30,3,0	0/0:3,0:3:9:0,9,95	1/1:0,3:3:9:90,9,0	0/0:10,0:10:30:0,30,320	./.:.:.:.:.	0/0:7,0:7:18:0,18,201	0/0:7,0:7:21:0,21,221	0/0:5,0:5:15:0,15,159	0/0:5,0:5:15:0,15,160	0/0:2,0:2:6:0,6,65	0/0:10,0:10:30:0,30,296	0/0:1,0:1:3:0,3,29	0/0:2,0:2:6:0,6,63	0/0:6,0:6:18:0,18,189	0/0:1,0:1:3:0,3,30	0/0:6,0:6:18:0,18,189	0/0:8,0:8:24:0,24,255	0/0:4,0:4:12:0,12,122	0/0:5,0:5:15:0,15,162	0/0:2,0:2:6:0,6,63	0/0:4,0:4:12:0,12,124	0/0:1,0:1:3:0,3,33	0/0:3,0:3:9:0,9,96	0/0:2,0:2:6:0,6,63	0/0:7,0:7:21:0,21,218	0/0:7,0:7:21:0,21,224	./.:.:.:.:.	0/0:10,0:10:30:0,30,320	0/0:6,0:6:15:0,15,167	0/0:1,0:1:3:0,3,32	./.:.:.:.:.	0/0:3,0:3:9:0,9,93	./.:.:.:.:.	0/0:4,0:4:6:0,6,89	./.:.:.:.:.	./.:.:.:.:.	0/0:3,0:3:6:0,6,75	0/0:2,0:2:3:0,3,45	0/0:4,0:4:6:0,6,89	0/0:28,0:28:84:0,84,917
chr0	148489883	.	A	G	1382.84	.	AC=17;AF=0.064;AN=266;BaseQRankSum=-3.720;DP=894;Dels=0.00;FS=5.794;HaplotypeScore=0.1335;InbreedingCoeff=0.4374;MLEAC=15;MLEAF=0.056;MQ=59.74;MQ0=0;MQRankSum=-0.152;QD=23.05;ReadPosRankSum=-1.075	GT:AD:DP:GQ:PL	0/0:50,0:50:99:0,150,1598	0/0:25,0:25:72:0,72,759	0/0:15,0:15:39:0,39,423	0/0:40,0:40:99:0,120,1209	0/0:16,0:16:42:0,42,473	0/0:10,0:10:27:0,27,294	0/0:15,0:15:45:0,45,458	0/0:2,0:2:6:0,6,63	0/0:6,0:6:18:0,18,193	0/0:19,0:19:51:0,51,550	0/0:1,0:1:3:0,3,31	0/0:15,0:15:42:0,42,458	0/0:17,0:17:48:0,48,517	./.:.:.:.:.	0/0:16,0:16:48:0,48,489	0/0:13,0:13:39:0,39,402	0/0:17,0:17:45:0,45,496	0/0:3,0:3:9:0,9,97	0/0:9,0:9:24:0,24,256	0/0:4,0:4:9:0,9,102	0/0:3,0:3:9:0,9,100	0/0:15,0:15:42:0,42,454	0/0:13,0:13:33:0,33,375	0/0:17,0:17:48:0,48,507	0/0:4,0:4:12:0,12,127	0/0:13,0:13:39:0,39,414	0/0:12,0:12:36:0,36,361	0/0:3,0:3:9:0,9,95	0/0:6,0:6:18:0,18,192	0/0:15,0:15:36:0,36,413	0/0:6,0:6:18:0,18,185	0/0:4,0:4:12:0,12,129	0/0:5,0:5:15:0,15,153	0/0:2,0:2:6:0,6,65	0/0:20,0:20:54:0,54,587	0/0:1,0:1:3:0,3,32	0/0:15,0:15:45:0,45,473	0/0:5,0:5:15:0,15,153	0/0:9,0:9:27:0,27,272	0/0:1,0:1:3:0,3,32	0/0:10,0:10:30:0,30,325	0/0:8,0:8:21:0,21,236	0/0:18,0:18:54:0,54,552	0/0:15,0:15:45:0,45,472	1/1:0,16:16:48:486,48,0	0/0:5,0:5:15:0,15,159	0/0:15,0:15:39:0,39,431	0/0:3,0:3:9:0,9,95	0/0:2,0:2:6:0,6,65	0/0:2,0:2:6:0,6,61	0/0:4,0:4:12:0,12,126	0/0:1,0:1:3:0,3,30	0/0:4,0:4:12:0,12,122	0/0:3,0:3:9:0,9,92	0/0:7,0:7:18:0,18,202	0/0:2,0:2:6:0,6,63	0/0:1,0:1:3:0,3,31	0/0:4,0:4:12:0,12,125	./.:.:.:.:.	1/1:0,8:8:21:228,21,0	0/0:2,0:2:6:0,6,61	0/0:2,0:2:6:0,6,65	0/0:8,0:8:24:0,24,249	0/0:3,0:3:9:0,9,94	0/0:5,0:5:15:0,15,158	0/0:4,0:4:12:0,12,124	0/0:2,0:2:6:0,6,61	0/0:4,0:4:12:0,12,122	0/0:3,0:3:9:0,9,98	0/0:2,0:2:6:0,6,63	0/0:1,0:1:3:0,3,31	0/0:2,0:2:6:0,6,60	0/0:6,0:6:12:0,12,139	0/1:4,4:8:90:90,0,102	1/1:0,4:4:12:121,12,0	1/1:0,4:4:12:122,12,0	0/0:2,0:2:6:0,6,61	./.:.:.:.:.	0/0:1,0:1:3:0,3,31	0/0:2,0:2:6:0,6,60	0/0:3,0:3:6:0,6,75	0/0:1,0:1:3:0,3,32	0/0:3,0:3:9:0,9,91	0/0:3,0:3:9:0,9,93	0/0:4,0:4:12:0,12,120	0/0:2,0:2:6:0,6,63	0/0:7,0:7:21:0,21,216	0/0:4,0:4:12:0,12,122	0/0:2,0:2:6:0,6,64	0/0:2,0:2:6:0,6,64	./.:.:.:.:.	0/0:2,0:2:6:0,6,59	0/0:5,0:5:15:0,15,161	0/0:4,0:4:12:0,12,122	0/0:2,0:2:6:0,6,66	0/0:5,0:5:15:0,15,150	0/0:2,0:2:6:0,6,62	0/0:1,0:1:3:0,3,32	0/0:2,0:2:6:0,6,61	0/0:6,0:6:15:0,15,171	0/0:10,0:10:30:0,30,305	0/0:2,0:2:6:0,6,63	0/0:1,0:1:3:0,3,30	0/0:4,0:4:12:0,12,122	0/0:3,0:3:9:0,9,94	0/0:8,0:8:24:0,24,252	0/0:1,0:1:3:0,3,31	0/0:2,0:2:6:0,6,65	0/0:5,0:5:15:0,15,164	0/0:2,0:2:6:0,6,61	0/0:5,0:5:15:0,15,154	0/0:5,0:5:15:0,15,163	0/0:4,0:4:12:0,12,126	0/0:3,0:3:9:0,9,92	0/0:3,0:3:9:0,9,90	0/0:10,0:10:30:0,30,314	0/0:3,0:3:9:0,9,92	0/0:1,0:1:3:0,3,32	1/1:0,10:10:27:268,27,0	0/0:2,0:2:6:0,6,67	1/1:0,4:4:12:119,12,0	1/1:0,3:3:9:95,9,0	0/0:8,0:8:24:0,24,248	0/0:2,0:2:6:0,6,59	0/0:2,0:2:6:0,6,57	0/0:5,0:5:15:0,15,154	0/0:4,0:4:12:0,12,124	1/1:0,3:3:9:98,9,0	0/0:9,0:9:27:0,27,278	0/0:3,0:3:6:0,6,75	0/0:6,0:6:12:0,12,153	0/0:2,0:2:3:0,3,45	0/0:2,0:2:3:0,3,45	0/0:8,0:8:15:0,15,197	0/0:2,0:2:3:0,3,45	0/0:1,0:1:3:0,3,32	0/0:30,0:30:90:0,90,1019
chr0	148493890	.	A	G	1894.61	.	AC=41;AF=0.163;AN=252;BaseQRankSum=3.089;DP=708;Dels=0.00;FS=0.000;HaplotypeScore=0.0388;InbreedingCoeff=0.4767;MLEAC=35;MLEAF=0.139;MQ=59.56;MQ0=0;MQRankSum=1.115;QD=22.83;ReadPosRankSum=-3.424	GT:AD:DP:GQ:PL	0/0:51,0:51:99:0,153,1619	0/0:25,0:25:75:0,75,768	0/0:15,0:15:45:0,45,459	0/0:30,0:30:90:0,90,928	1/1:0,8:8:24:257,24,0	1/1:0,5:5:15:154,15,0	0/0:10,0:10:30:0,30,303	0/0:2,0:2:6:0,6,59	0/0:1,0:1:3:0,3,32	0/0:14,0:14:42:0,42,440	1/1:0,1:1:3:32,3,0	0/0:8,0:8:21:0,21,228	0/0:13,0:13:39:0,39,405	0/1:3,1:4:20:20,0,81	0/0:12,0:12:36:0,36,363	1/1:0,17:17:51:533,51,0	1/1:0,6:6:15:175,15,0	0/1:1,1:2:26:26,0,26	0/0:6,0:6:15:0,15,173	./.:.:.:.:.	./.:.:.:.:.	0/0:11,0:11:30:0,30,327	0/0:6,0:6:18:0,18,182	0/0:20,0:20:57:0,57,597	./.:.:.:.:.	0/0:11,0:11:33:0,33,342	0/0:16,0:16:48:0,48,495	0/0:2,0:2:6:0,6,66	0/0:1,0:1:3:0,3,31	0/0:12,0:12:36:0,36,378	./.:.:.:.:.	0/0:3,0:3:9:0,9,97	0/0:12,0:12:36:0,36,372	0/1:2,2:4:48:57,0,48	0/0:7,0:7:21:0,21,205	0/0:2,0:2:6:0,6,61	0/0:16,0:16:48:0,48,494	0/0:11,0:11:33:0,33,333	0/0:7,0:7:21:0,21,225	0/0:3,0:3:9:0,9,92	0/0:5,0:5:15:0,15,162	0/0:11,0:11:33:0,33,339	0/0:14,0:14:33:0,33,378	0/0:10,0:10:30:0,30,311	0/0:8,0:8:24:0,24,245	0/0:14,0:14:42:0,42,421	0/0:8,0:8:24:0,24,245	./.:.:.:.:.	0/0:1,0:1:3:0,3,32	0/0:1,0:1:3:0,3,33	0/0:1,0:1:3:0,3,33	0/0:2,0:2:3:0,3,45	1/1:0,2:2:6:69,6,0	0/0:2,0:2:6:0,6,59	0/0:1,0:1:3:0,3,32	./.:.:.:.:.	0/0:3,0:3:9:0,9,86	0/0:3,0:3:9:0,9,89	0/0:5,0:5:15:0,15,160	0/0:7,0:7:21:0,21,223	0/0:1,0:1:3:0,3,31	0/0:4,0:4:12:0,12,117	1/1:0,6:6:18:184,18,0	0/0:2,0:2:6:0,6,61	0/0:5,0:5:15:0,15,154	0/0:1,0:1:3:0,3,33	1/1:0,2:2:6:60,6,0	0/0:4,0:4:12:0,12,126	0/0:6,0:6:18:0,18,184	1/1:0,6:6:18:180,18,0	0/0:4,0:4:12:0,12,120	1/1:0,3:3:9:92,9,0	1/1:0,3:3:9:96,9,0	./.:.:.:.:.	0/0:4,0:4:12:0,12,125	0/0:2,0:2:6:0,6,49	0/0:2,0:2:6:0,6,62	1/1:0,1:1:3:32,3,0	0/0:1,0:1:3:0,3,31	0/0:2,0:2:6:0,6,62	0/0:4,0:4:12:0,12,122	0/0:1,0:1:3:0,3,32	0/0:3,0:3:9:0,9,97	1/1:0,1:1:3:33,3,0	1/1:0,1:1:3:33,3,0	0/1:2,1:3:19:19,0,58	1/1:0,1:1:3:31,3,0	0/0:2,0:2:6:0,6,65	./.:.:.:.:.	0/0:6,0:6:18:0,18,187	1/1:0,1:1:3:32,3,0	0/0:1,0:1:3:0,3,30	0/0:1,0:1:3:0,3,33	0/0:3,0:3:9:0,9,92	0/0:3,0:3:9:0,9,98	0/0:2,0:2:6:0,6,62	./.:.:.:.:.	0/0:1,0:1:3:0,3,32	0/0:1,0:1:3:0,3,32	./.:.:.:.:.	0/0:2,0:2:6:0,6,59	0/0:2,0:2:6:0,6,65	0/0:2,0:2:6:0,6,63	1/1:0,1:1:3:33,3,0	0/0:2,0:2:6:0,6,64	0/0:5,0:5:15:0,15,161	0/0:1,0:1:3:0,3,33	0/0:6,0:6:15:0,15,169	0/0:5,0:5:15:0,15,160	0/0:1,0:1:3:0,3,32	0/0:3,0:3:9:0,9,89	0/0:5,0:5:15:0,15,161	0/0:5,0:5:15:0,15,144	0/0:4,0:4:12:0,12,119	0/0:2,0:2:6:0,6,63	0/0:3,0:3:9:0,9,93	1/1:0,2:2:6:63,6,0	./.:.:.:.:.	0/0:3,0:3:9:0,9,89	0/0:1,0:1:3:0,3,32	0/0:6,0:6:18:0,18,192	0/0:3,0:3:9:0,9,92	0/0:2,0:2:6:0,6,58	0/1:1,2:3:20:52,0,20	0/0:2,0:2:6:0,6,61	0/0:4,0:4:12:0,12,122	0/0:1,0:1:3:0,3,30	0/0:5,0:5:15:0,15,154	0/0:2,0:2:6:0,6,59	0/0:2,0:2:3:0,3,45	0/0:2,0:2:3:0,3,45	0/0:6,0:6:12:0,12,152	0/0:13,0:13:24:0,24,316	0/0:10,0:11:27:0,27,289	0/0:2,0:2:6:0,6,62	0/0:7,0:7:15:0,15,177	0/0:16,0:16:48:0,48,520
chr0	148498929	.	C	T	3318.55	.	AC=68;AF=0.274;AN=248;BaseQRankSum=-2.378;DP=720;Dels=0.00;FS=0.000;HaplotypeScore=0.0699;InbreedingCoeff=0.6916;MLEAC=62;MLEAF=0.250;MQ=59.83;MQ0=0;MQRankSum=-0.542;QD=25.93;ReadPosRankSum=-0.817	GT:AD:DP:GQ:PL	0/0:47,0:47:99:0,141,1553	0/0:22,0:22:66:0,66,715	0/0:14,0:14:42:0,42,449	0/0:31,0:31:93:0,93,978	1/1:0,6:6:18:195,18,0	1/1:0,4:4:12:122,12,0	0/0:12,0:12:36:0,36,377	0/0:2,0:2:6:0,6,64	0/0:3,0:3:9:0,9,101	0/0:19,0:19:54:0,54,584	1/1:0,1:1:3:33,3,0	0/0:9,0:9:27:0,27,297	0/0:9,0:9:27:0,27,284	./.:.:.:.:.	0/0:19,0:19:51:0,51,589	1/1:0,8:8:24:245,24,0	0/0:13,0:13:33:0,33,383	./.:.:.:.:.	0/0:2,0:2:6:0,6,69	1/1:0,2:2:6:60,6,0	1/1:0,1:1:3:29,3,0	1/1:0,3:3:9:96,9,0	1/1:0,6:6:15:170,15,0	0/0:16,0:16:48:0,48,508	0/1:1,2:3:22:51,0,22	0/0:21,0:21:63:0,63,663	0/0:11,0:11:30:0,30,332	0/0:4,0:4:12:0,12,139	1/1:0,1:1:3:30,3,0	0/0:10,0:10:30:0,30,316	0/0:4,0:4:12:0,12,132	0/0:3,0:3:9:0,9,99	0/0:10,0:10:18:0,18,244	./.:.:.:.:.	0/0:11,0:11:33:0,33,346	0/0:1,0:1:3:0,3,32	0/0:17,0:17:45:0,45,501	0/0:3,0:3:9:0,9,95	0/0:7,0:7:21:0,21,218	0/0:1,0:1:3:0,3,29	0/0:3,0:3:9:0,9,97	0/0:9,0:9:27:0,27,289	0/0:11,0:11:33:0,33,345	0/0:13,0:13:39:0,39,415	0/0:12,0:12:30:0,30,349	0/0:8,0:8:18:0,18,220	0/0:10,0:10:30:0,30,325	0/0:1,0:1:3:0,3,32	0/0:1,0:1:3:0,3,34	0/0:7,0:7:21:0,21,227	./.:.:.:.:.	0/0:3,0:3:9:0,9,101	1/1:0,2:2:6:59,6,0	0/0:4,0:4:12:0,12,126	0/0:6,0:6:18:0,18,189	0/0:2,0:2:6:0,6,62	0/0:5,0:5:15:0,15,163	0/0:3,0:3:9:0,9,98	0/0:3,0:3:9:0,9,95	0/0:7,0:7:21:0,21,223	0/0:2,0:2:6:0,6,67	0/0:4,0:4:12:0,12,128	0/0:7,0:7:21:0,21,226	0/0:1,0:1:3:0,3,32	0/0:3,0:3:9:0,9,100	0/0:3,0:3:6:0,6,63	1/1:0,2:2:6:64,6,0	0/0:3,0:3:9:0,9,96	0/0:1,0:1:3:0,3,32	1/1:0,2:2:6:63,6,0	0/0:1,0:1:3:0,3,33	1/1:0,1:1:3:33,3,0	1/1:0,2:2:6:63,6,0	./.:.:.:.:.	0/0:8,0:8:24:0,24,260	0/0:1,0:1:3:0,3,32	0/0:4,0:4:12:0,12,124	1/1:0,4:4:12:128,12,0	0/0:1,0:1:3:0,3,32	0/0:3,0:3:9:0,9,98	0/0:2,0:2:6:0,6,65	0/0:5,0:5:15:0,15,161	./.:.:.:.:.	1/1:0,2:2:6:59,6,0	1/1:0,3:3:9:93,9,0	1/1:0,3:3:9:86,9,0	1/1:0,5:5:15:151,15,0	1/1:0,2:2:6:60,6,0	1/1:0,6:6:18:185,18,0	0/0:4,0:4:12:0,12,126	1/1:0,4:4:12:122,12,0	0/0:3,0:3:9:0,9,100	./.:.:.:.:.	./.:.:.:.:.	0/0:2,0:2:6:0,6,66	0/0:1,0:1:3:0,3,32	0/0:3,0:3:9:0,9,97	./.:.:.:.:.	0/0:4,0:4:12:0,12,126	0/0:2,0:2:6:0,6,65	0/0:2,0:2:6:0,6,67	0/0:3,0:3:9:0,9,95	0/0:2,0:2:6:0,6,67	1/1:0,5:5:15:152,15,0	1/1:0,4:4:12:124,12,0	1/1:0,7:7:21:220,21,0	0/0:4,0:4:12:0,12,130	0/0:8,0:8:24:0,24,255	0/0:4,0:4:12:0,12,129	1/1:0,1:1:3:28,3,0	1/1:0,8:8:24:241,24,0	0/0:4,0:4:12:0,12,133	0/0:6,0:6:18:0,18,197	0/0:4,0:4:12:0,12,123	0/0:5,0:5:15:0,15,155	0/0:3,0:3:9:0,9,95	0/1:1,2:3:25:53,0,25	1/1:0,2:2:6:61,6,0	./.:.:.:.:.	1/1:0,2:2:6:61,6,0	0/0:2,0:2:6:0,6,69	0/0:6,0:6:18:0,18,193	1/1:0,4:4:12:124,12,0	1/1:0,7:7:21:227,21,0	1/1:0,5:5:12:135,12,0	1/1:0,7:7:21:214,21,0	0/0:2,0:2:6:0,6,65	0/0:1,0:1:3:0,3,33	0/0:3,0:3:9:0,9,96	./.:.:.:.:.	./.:.:.:.:.	0/0:6,0:6:9:0,9,134	0/0:3,0:3:6:0,6,76	0/0:2,0:2:3:0,3,45	0/0:2,0:2:3:0,3,45	./.:.:.:.:.	0/0:23,0:23:66:0,66,744
chr0	148498944	.	G	A	698.7	.	AC=18;AF=0.073;AN=246;BaseQRankSum=1.105;DP=676;Dels=0.00;FS=4.582;HaplotypeScore=0.0702;InbreedingCoeff=0.4546;MLEAC=13;MLEAF=0.053;MQ=59.71;MQ0=0;MQRankSum=-0.572;QD=23.29;ReadPosRankSum=1.342	GT:AD:DP:GQ:PL	0/0:40,0:40:99:0,120,1266	0/0:14,0:14:42:0,42,427	0/0:16,0:16:48:0,48,489	0/0:28,0:28:84:0,84,813	0/0:4,0:4:12:0,12,122	0/0:8,0:8:24:0,24,240	0/0:11,0:11:33:0,33,322	0/0:4,0:4:12:0,12,129	./.:.:.:.:.	0/0:19,0:19:54:0,54,540	./.:.:.:.:.	0/0:12,0:12:36:0,36,357	0/0:8,0:8:24:0,24,241	./.:.:.:.:.	0/0:14,0:14:39:0,39,408	0/0:9,0:9:27:0,27,266	0/0:12,0:12:36:0,36,365	0/0:1,0:1:3:0,3,30	0/0:2,0:2:6:0,6,59	0/0:4,0:4:12:0,12,119	0/0:2,0:2:6:0,6,65	0/0:5,0:5:15:0,15,141	0/0:8,0:8:21:0,21,234	0/0:9,0:9:27:0,27,267	0/0:2,0:2:6:0,6,65	0/0:17,0:17:51:0,51,510	0/0:9,0:9:27:0,27,275	0/0:4,0:4:12:0,12,120	0/0:5,0:5:15:0,15,151	0/0:14,0:14:39:0,39,411	0/0:5,0:5:15:0,15,157	0/0:3,0:3:9:0,9,97	0/0:12,0:12:30:0,30,330	0/0:1,0:1:3:0,3,24	0/0:9,0:9:27:0,27,280	./.:.:.:.:.	0/0:16,0:16:45:0,45,475	0/0:3,0:3:9:0,9,83	0/0:9,0:9:27:0,27,269	0/0:3,0:3:9:0,9,91	0/0:3,0:3:9:0,9,96	0/0:9,0:9:27:0,27,273	0/0:9,0:9:27:0,27,264	0/0:12,0:12:36:0,36,363	1/1:0,5:5:15:157,15,0	0/0:7,0:7:21:0,21,210	0/0:11,0:11:33:0,33,346	0/0:4,0:4:12:0,12,126	./.:.:.:.:.	0/0:4,0:4:12:0,12,120	0/0:1,0:1:3:0,3,30	0/0:1,0:1:3:0,3,32	0/0:3,0:3:9:0,9,89	0/0:2,0:2:6:0,6,61	0/0:7,0:7:21:0,21,202	0/0:2,0:2:6:0,6,67	0/0:5,0:5:15:0,15,151	0/0:2,0:2:6:0,6,56	0/0:2,0:2:6:0,6,67	1/1:0,3:3:9:92,9,0	0/0:3,0:3:9:0,9,99	0/0:3,0:3:9:0,9,96	0/0:8,0:8:24:0,24,236	0/0:1,0:1:3:0,3,34	0/0:2,0:2:6:0,6,61	0/0:3,0:3:9:0,9,94	0/0:3,0:3:9:0,9,91	0/0:3,0:3:9:0,9,92	0/0:2,0:2:6:0,6,51	0/0:2,0:2:6:0,6,64	0/0:1,0:1:3:0,3,27	0/0:1,0:1:3:0,3,32	0/0:2,0:2:6:0,6,61	./.:.:.:.:.	1/1:0,7:7:21:211,21,0	1/1:0,1:1:3:31,3,0	0/0:1,0:1:3:0,3,30	0/0:1,0:1:3:0,3,31	0/0:2,0:2:6:0,6,57	0/0:4,0:4:12:0,12,125	0/0:1,0:1:3:0,3,32	0/0:3,0:3:9:0,9,93	0/0:1,0:1:3:0,3,29	0/0:2,0:2:6:0,6,61	0/0:3,0:3:9:0,9,92	0/0:4,0:4:12:0,12,118	0/0:5,0:5:15:0,15,159	0/0:5,0:5:15:0,15,140	0/0:5,0:5:15:0,15,148	./.:.:.:.:.	0/0:5,0:5:15:0,15,151	0/0:4,0:4:12:0,12,118	./.:.:.:.:.	./.:.:.:.:.	0/0:1,0:1:3:0,3,30	0/0:2,0:2:6:0,6,55	0/0:3,0:3:9:0,9,91	./.:.:.:.:.	0/0:4,0:4:12:0,12,126	0/0:1,0:1:3:0,3,32	0/0:2,0:2:6:0,6,59	0/0:3,0:3:9:0,9,91	0/0:1,0:1:3:0,3,31	0/0:1,0:1:3:0,3,30	0/0:4,0:4:12:0,12,119	0/0:5,0:5:15:0,15,150	0/0:4,0:4:12:0,12,130	0/0:9,0:9:27:0,27,255	0/0:6,0:6:18:0,18,188	0/0:3,0:3:9:0,9,90	0/0:7,0:7:21:0,21,215	0/0:6,0:6:18:0,18,193	0/0:6,0:6:18:0,18,180	0/0:2,0:2:6:0,6,59	0/0:5,0:5:15:0,15,153	0/0:4,0:4:12:0,12,126	0/0:2,0:2:6:0,6,58	0/0:1,0:1:3:0,3,31	./.:.:.:.:.	0/0:1,0:1:3:0,3,29	1/1:0,2:2:6:59,6,0	1/1:0,4:4:12:119,12,0	0/0:6,0:6:18:0,18,184	0/0:2,0:2:6:0,6,57	0/0:3,0:3:9:0,9,91	0/0:3,0:3:9:0,9,91	1/1:0,4:4:12:124,12,0	1/1:0,2:2:6:65,6,0	1/1:0,2:2:6:63,6,0	./.:.:.:.:.	0/0:1,0:1:3:0,3,29	0/0:6,0:6:9:0,9,134	0/0:5,0:5:9:0,9,120	./.:.:.:.:.	0/0:3,0:3:6:0,6,75	./.:.:.:.:.	0/0:27,0:27:78:0,78,851
chr0	148500055	.	C	T	3517.54	.	AC=42;AF=0.162;AN=260;BaseQRankSum=-2.854;DP=1072;Dels=0.00;FS=1.480;HaplotypeScore=0.1403;InbreedingCoeff=0.6854;MLEAC=38;MLEAF=0.146;MQ=59.84;MQ0=0;MQRankSum=0.724;QD=24.95;ReadPosRankSum=1.910	GT:AD:DP:GQ:PL	0/0:46,0:46:99:0,138,1470	0/0:25,0:25:69:0,69,745	0/0:28,0:28:84:0,84,871	0/0:42,0:42:99:0,126,1307	1/1:0,15:15:42:443,42,0	1/1:0,17:17:51:511,51,0	0/0:19,0:19:51:0,51,558	0/0:4,0:4:12:0,12,124	0/0:1,0:1:3:0,3,32	0/0:18,0:18:54:0,54,578	1/1:0,3:3:9:92,9,0	0/0:16,0:16:42:0,42,464	0/0:4,0:4:12:0,12,131	0/0:4,0:4:12:0,12,130	0/0:21,0:21:51:0,51,599	1/1:0,14:14:42:427,42,0	0/0:24,0:24:72:0,72,745	0/0:3,0:3:9:0,9,90	0/0:11,0:11:27:0,27,304	1/1:0,15:15:45:451,45,0	1/1:0,2:2:6:61,6,0	0/0:12,0:12:30:0,30,341	0/0:22,0:22:63:0,63,677	0/0:22,0:22:60:0,60,664	0/0:4,0:4:12:0,12,122	0/0:22,0:22:60:0,60,658	0/0:20,0:20:57:0,57,616	0/0:6,0:6:18:0,18,189	./.:.:.:.:.	0/0:27,0:27:81:0,81,837	0/0:6,0:6:18:0,18,197	0/0:2,0:2:6:0,6,65	0/0:22,0:22:66:0,66,663	1/1:0,3:3:9:96,9,0	0/0:15,0:15:42:0,42,458	0/0:6,0:6:18:0,18,190	0/0:16,0:16:48:0,48,505	0/0:14,0:14:39:0,39,417	0/0:14,0:14:42:0,42,439	0/0:1,0:1:3:0,3,34	0/0:6,0:6:18:0,18,189	0/0:20,0:20:54:0,54,597	0/0:20,0:20:60:0,60,628	0/0:14,0:14:42:0,42,437	0/0:23,0:23:60:0,60,668	0/0:27,0:27:81:0,81,837	0/0:11,0:11:33:0,33,334	0/0:2,0:2:6:0,6,67	0/0:1,0:1:3:0,3,32	0/0:7,0:7:21:0,21,220	0/0:2,0:2:6:0,6,57	0/0:1,0:1:3:0,3,28	1/1:0,8:8:24:245,24,0	0/0:3,0:3:9:0,9,95	0/0:3,0:3:9:0,9,90	0/0:3,0:3:6:0,6,61	0/0:5,0:5:15:0,15,156	0/0:3,0:3:9:0,9,89	0/0:4,0:4:12:0,12,127	0/0:8,0:8:24:0,24,238	0/0:6,0:6:18:0,18,192	0/0:4,0:4:12:0,12,126	0/0:9,0:9:24:0,24,261	0/0:5,0:5:15:0,15,155	0/0:6,0:6:18:0,18,191	0/0:6,0:6:18:0,18,187	1/1:0,5:5:15:156,15,0	0/0:1,0:1:3:0,3,30	0/0:3,0:3:9:0,9,89	./.:.:.:.:.	0/0:2,0:2:6:0,6,65	1/1:0,3:3:9:89,9,0	1/1:0,5:5:15:153,15,0	0/1:4,1:5:15:15,0,104	0/0:6,0:6:18:0,18,187	0/0:2,0:2:6:0,6,61	0/0:5,0:5:15:0,15,157	1/1:0,2:2:6:63,6,0	0/0:1,0:1:3:0,3,31	0/0:6,0:6:18:0,18,195	./.:.:.:.:.	./.:.:.:.:.	0/0:3,0:3:9:0,9,96	1/1:0,4:4:9:110,9,0	1/1:0,5:5:15:152,15,0	0/0:5,0:5:15:0,15,156	1/1:0,4:4:12:122,12,0	0/0:4,0:4:12:0,12,133	./.:.:.:.:.	0/0:5,0:5:15:0,15,153	1/1:0,2:2:6:65,6,0	0/0:13,0:13:39:0,39,397	0/0:2,0:2:6:0,6,62	0/0:3,0:3:9:0,9,94	0/0:3,0:3:9:0,9,92	0/0:1,0:1:3:0,3,22	0/0:3,0:3:9:0,9,91	0/0:2,0:2:6:0,6,61	0/0:4,0:4:12:0,12,130	0/0:7,0:7:21:0,21,214	0/0:6,0:6:18:0,18,189	./.:.:.:.:.	0/0:3,0:3:9:0,9,95	1/1:0,3:3:9:94,9,0	0/0:3,0:3:9:0,9,92	0/0:9,0:9:27:0,27,276	1/1:0,5:5:15:151,15,0	0/0:2,0:2:6:0,6,61	0/0:3,0:3:9:0,9,88	0/0:8,0:8:24:0,24,250	0/0:6,0:6:18:0,18,187	0/0:3,0:3:9:0,9,90	0/0:3,0:3:9:0,9,95	0/0:4,0:4:12:0,12,116	0/0:8,0:8:18:0,18,217	0/0:3,0:3:9:0,9,93	0/1:4,4:8:98:98,0,102	1/1:0,7:7:21:212,21,0	0/0:6,0:6:18:0,18,185	0/0:5,0:5:15:0,15,163	0/0:1,0:1:3:0,3,31	0/0:3,0:3:9:0,9,95	0/0:5,0:5:15:0,15,151	1/1:0,6:6:12:150,12,0	0/0:7,0:7:21:0,21,225	0/0:3,0:3:9:0,9,94	0/0:3,0:3:9:0,9,93	0/0:7,0:7:18:0,18,204	0/0:4,0:4:12:0,12,125	0/0:2,0:2:3:0,3,45	0/0:2,0:2:3:0,3,45	0/0:2,0:2:3:0,3,45	0/0:4,0:4:6:0,6,89	./.:.:.:.:.	0/0:4,0:4:6:0,6,89	0/0:2,0:2:3:0,3,45	0/0:33,0:33:96:0,96,1052
chr0	148501469	.	C	T	1507.93	.	AC=19;AF=0.077;AN=248;BaseQRankSum=-4.945;DP=842;Dels=0.00;FS=8.407;HaplotypeScore=0.0947;InbreedingCoeff=0.3397;MLEAC=17;MLEAF=0.069;MQ=59.88;MQ0=0;MQRankSum=0.634;QD=20.66;ReadPosRankSum=1.733	GT:AD:DP:GQ:PL	0/0:41,0:41:99:0,123,1310	0/0:23,0:23:69:0,69,726	0/0:11,0:11:33:0,33,356	0/0:27,0:27:81:0,81,884	0/0:19,0:19:54:0,54,588	0/0:15,0:15:42:0,42,455	0/0:10,0:10:30:0,30,306	0/0:2,0:2:6:0,6,64	./.:.:.:.:.	0/0:19,0:19:57:0,57,594	./.:.:.:.:.	0/0:12,0:12:36:0,36,371	0/0:12,0:12:36:0,36,384	0/0:1,0:1:3:0,3,22	0/0:10,0:10:27:0,27,306	0/0:17,0:17:42:0,42,484	0/0:19,0:19:51:0,51,581	0/0:2,0:2:6:0,6,67	0/0:8,0:8:24:0,24,255	0/0:5,0:5:12:0,12,138	0/0:4,0:4:12:0,12,139	0/0:18,0:18:45:0,45,523	0/0:24,0:24:66:0,66,730	0/0:19,0:19:51:0,51,564	0/0:3,0:3:9:0,9,93	0/0:9,0:9:27:0,27,284	1/1:0,13:13:36:378,36,0	0/0:5,0:5:15:0,15,165	1/1:0,1:1:3:34,3,0	0/0:23,0:23:63:0,63,684	0/1:1,1:2:26:26,0,28	./.:.:.:.:.	0/1:4,9:13:92:236,0,92	0/0:3,0:3:9:0,9,99	0/0:14,0:14:36:0,36,413	0/1:2,2:4:54:54,0,55	0/0:19,0:19:57:0,57,601	0/1:1,11:12:2:286,0,2	0/0:18,0:18:54:0,54,575	1/1:0,2:2:6:65,6,0	0/0:3,0:3:9:0,9,98	1/1:0,11:11:33:343,33,0	0/0:11,0:11:30:0,30,344	0/0:7,0:7:21:0,21,221	0/0:15,0:15:45:0,45,478	0/0:18,0:18:54:0,54,570	0/0:6,0:6:18:0,18,191	0/0:3,0:3:9:0,9,103	0/0:3,0:3:9:0,9,94	0/0:1,0:1:3:0,3,32	1/1:0,4:4:12:124,12,0	0/0:1,0:1:3:0,3,32	0/0:5,0:5:15:0,15,159	0/0:1,0:1:3:0,3,31	0/0:3,0:3:9:0,9,97	0/0:3,0:3:9:0,9,95	./.:.:.:.:.	0/0:6,0:6:18:0,18,193	1/1:0,1:1:3:31,3,0	0/0:3,0:3:9:0,9,96	0/0:2,0:2:6:0,6,59	0/0:6,0:6:18:0,18,189	0/0:9,0:9:27:0,27,274	0/0:4,0:4:12:0,12,124	0/0:2,0:2:6:0,6,62	0/0:3,0:3:9:0,9,95	0/0:3,0:3:9:0,9,92	0/0:7,0:7:21:0,21,225	0/0:6,0:6:15:0,15,173	0/0:1,0:1:3:0,3,32	0/0:2,0:2:6:0,6,65	0/0:2,0:2:6:0,6,63	0/0:2,0:2:6:0,6,65	0/0:5,0:5:15:0,15,155	0/0:9,0:9:27:0,27,279	0/0:3,0:3:9:0,9,92	0/0:2,0:2:6:0,6,63	./.:.:.:.:.	./.:.:.:.:.	0/0:6,0:6:18:0,18,197	./.:.:.:.:.	0/0:1,0:1:3:0,3,31	0/0:8,0:8:24:0,24,257	0/0:6,0:6:18:0,18,189	0/0:3,0:3:9:0,9,100	0/0:6,0:6:18:0,18,182	0/0:4,0:4:12:0,12,130	0/1:4,2:6:46:46,0,112	0/0:5,0:5:15:0,15,154	0/0:1,0:1:3:0,3,32	0/0:4,0:4:9:0,9,110	0/0:3,0:3:9:0,9,93	0/0:2,0:2:6:0,6,63	0/0:2,0:2:6:0,6,63	0/0:2,0:2:6:0,6,63	0/0:2,0:2:6:0,6,57	0/0:3,0:3:9:0,9,93	0/0:3,0:3:9:0,9,97	./.:.:.:.:.	0/0:1,0:1:3:0,3,32	0/0:5,0:5:15:0,15,165	./.:.:.:.:.	0/0:1,0:1:3:0,3,31	./.:.:.:.:.	0/0:1,0:1:3:0,3,32	0/0:5,0:5:15:0,15,162	0/0:4,0:4:12:0,12,131	0/0:7,0:7:21:0,21,221	./.:.:.:.:.	0/0:2,0:2:6:0,6,67	0/0:9,0:9:24:0,24,270	./.:.:.:.:.	1/1:0,4:4:12:122,12,0	0/0:2,0:2:6:0,6,63	0/0:7,0:7:18:0,18,207	0/0:4,0:4:12:0,12,130	0/0:1,0:1:3:0,3,32	0/0:1,0:1:3:0,3,33	0/0:1,0:1:3:0,3,31	0/0:3,0:3:9:0,9,91	0/0:4,0:4:12:0,12,124	0/0:3,0:3:9:0,9,91	0/0:6,0:6:18:0,18,184	0/0:1,0:1:3:0,3,32	0/0:4,0:4:12:0,12,128	0/0:10,0:10:30:0,30,317	0/0:5,0:5:12:0,12,144	0/0:3,0:3:9:0,9,95	0/0:4,0:4:12:0,12,127	0/0:2,0:2:3:0,3,45	0/0:4,0:4:6:0,6,89	./.:.:.:.:.	0/0:2,0:2:3:0,3,45	0/0:2,0:2:3:0,3,45	0/0:8,0:8:12:0,12,179	0/0:5,0:5:6:0,6,89	0/0:22,0:22:66:0,66,767
chr0	148503212	.	A	T	1238.2	.	AC=19;AF=0.073;AN=262;BaseQRankSum=-3.242;DP=956;Dels=0.00;FS=2.610;HaplotypeScore=0.0856;InbreedingCoeff=0.3652;MLEAC=15;MLEAF=0.057;MQ=59.63;MQ0=0;MQRankSum=0.051;QD=18.21;ReadPosRankSum=2.263	GT:AD:DP:GQ:PL	0/0:59,0:59:99:0,177,1861	0/0:24,0:24:72:0,72,727	0/0:21,0:21:63:0,63,642	0/0:30,0:30:87:0,87,914	0/0:19,0:19:57:0,57,588	0/0:11,0:11:33:0,33,333	1/1:0,22:22:63:648,63,0	0/0:1,0:1:3:0,3,32	0/0:1,0:1:3:0,3,33	0/0:16,0:16:45:0,45,465	0/0:1,0:1:3:0,3,33	0/0:12,0:12:36:0,36,372	0/0:13,0:13:39:0,39,398	0/0:3,0:3:9:0,9,97	0/0:32,0:32:90:0,90,953	0/0:19,0:19:54:0,54,552	0/0:14,0:14:42:0,42,426	0/0:3,0:3:9:0,9,97	0/0:4,0:4:12:0,12,121	0/0:3,0:3:9:0,9,89	0/0:7,0:7:21:0,21,224	0/0:15,0:15:36:0,36,406	0/0:13,0:13:36:0,36,376	0/0:23,0:23:63:0,63,674	0/0:3,0:3:9:0,9,98	0/0:23,0:23:69:0,69,714	0/0:14,0:14:36:0,36,378	0/0:4,0:4:12:0,12,123	0/0:1,0:1:3:0,3,32	0/0:13,0:13:39:0,39,394	0/1:5,1:6:14:14,0,149	0/0:6,0:6:18:0,18,192	0/1:6,9:15:99:209,0,142	0/0:1,0:1:3:0,3,34	0/0:14,0:14:36:0,36,403	0/1:1,1:2:26:26,0,26	0/0:11,0:11:33:0,33,339	0/0:14,0:14:36:0,36,396	0/0:12,0:12:36:0,36,367	0/0:4,0:4:12:0,12,115	0/0:8,0:8:24:0,24,254	0/0:19,0:19:57:0,57,589	0/0:20,0:20:60:0,60,604	0/0:8,0:8:24:0,24,244	0/0:16,0:16:45:0,45,461	0/0:13,0:13:39:0,39,398	0/0:5,0:5:15:0,15,149	0/0:3,0:3:9:0,9,95	0/0:2,0:2:3:0,3,45	0/0:6,0:6:15:0,15,173	0/0:1,0:1:3:0,3,32	0/0:4,0:4:12:0,12,121	0/0:3,0:3:9:0,9,90	1/1:0,1:1:3:31,3,0	0/0:3,0:3:9:0,9,95	0/0:4,0:4:12:0,12,124	0/0:4,0:4:12:0,12,117	0/0:4,0:4:12:0,12,122	./.:.:.:.:.	0/0:2,0:2:6:0,6,61	0/0:3,0:3:9:0,9,91	0/0:4,0:4:9:0,9,106	0/0:8,0:8:24:0,24,250	1/1:0,2:2:6:59,6,0	1/1:0,2:2:6:59,6,0	0/0:6,0:6:18:0,18,185	0/0:5,0:5:15:0,15,152	0/0:2,0:2:6:0,6,61	0/0:1,0:1:3:0,3,32	0/0:3,0:3:9:0,9,95	0/0:2,0:2:6:0,6,61	0/0:3,0:3:9:0,9,92	0/0:1,0:1:3:0,3,32	0/0:6,0:6:18:0,18,184	0/0:2,0:2:6:0,6,60	0/0:4,0:4:12:0,12,119	0/0:4,0:4:12:0,12,125	0/0:4,0:4:12:0,12,122	0/0:3,0:3:9:0,9,92	./.:.:.:.:.	0/0:4,0:4:12:0,12,122	0/0:1,0:1:3:0,3,26	0/0:5,0:5:15:0,15,162	0/0:5,0:5:15:0,15,158	0/0:3,0:3:9:0,9,89	0/0:3,0:3:9:0,9,95	0/0:7,0:7:21:0,21,215	0/0:1,0:1:3:0,3,32	0/0:6,0:6:15:0,15,168	0/0:9,0:9:27:0,27,293	0/0:3,0:3:9:0,9,92	1/1:0,5:5:15:145,15,0	0/0:3,0:3:9:0,9,92	0/0:2,0:2:6:0,6,56	0/1:1,1:2:24:24,0,26	0/0:5,0:5:15:0,15,151	0/1:2,2:4:51:51,0,51	1/1:0,4:4:12:120,12,0	0/0:2,0:2:6:0,6,63	1/1:0,3:3:9:92,9,0	0/0:6,0:6:18:0,18,189	0/0:2,0:2:6:0,6,61	0/0:4,0:4:12:0,12,123	0/0:4,0:4:12:0,12,124	0/0:5,0:5:15:0,15,158	0/0:5,0:5:15:0,15,157	0/0:7,0:7:21:0,21,225	0/0:5,0:5:12:0,12,135	0/0:1,0:1:3:0,3,32	0/0:6,0:6:15:0,15,164	0/0:6,0:6:18:0,18,178	0/0:1,0:1:3:0,3,32	0/0:5,0:5:15:0,15,159	0/0:7,0:7:21:0,21,214	0/0:5,0:5:15:0,15,152	0/0:4,0:4:12:0,12,126	0/0:4,0:4:12:0,12,122	0/0:6,0:6:18:0,18,180	0/0:3,0:3:9:0,9,90	0/0:2,0:2:6:0,6,63	0/0:6,0:6:18:0,18,182	0/0:5,0:5:15:0,15,151	0/0:12,0:12:36:0,36,364	0/0:5,0:5:15:0,15,153	0/0:4,0:4:12:0,12,122	0/0:4,0:4:12:0,12,122	0/0:5,0:5:15:0,15,153	0/0:5,0:5:15:0,15,152	0/0:6,0:6:18:0,18,184	./.:.:.:.:.	0/0:4,0:4:6:0,6,89	0/0:4,0:4:6:0,6,89	./.:.:.:.:.	0/0:7,0:7:15:0,15,183	./.:.:.:.:.	./.:.:.:.:.	0/0:24,0:24:72:0,72,795
chr0	148504524	.	G	C	1195.33	.	AC=21;AF=0.080;AN=264;BaseQRankSum=0.087;DP=1220;Dels=0.00;FS=1.105;HaplotypeScore=0.1109;InbreedingCoeff=0.4188;MLEAC=17;MLEAF=0.064;MQ=59.91;MQ0=0;MQRankSum=0.885;QD=15.52;ReadPosRankSum=0.114	GT:AD:DP:GQ:PL	0/0:55,0:55:99:0,165,1775	0/0:23,0:23:63:0,63,688	0/0:27,0:27:81:0,81,830	0/0:58,0:58:99:0,174,1805	0/0:15,0:15:42:0,42,458	0/0:28,0:28:75:0,75,831	1/1:0,15:15:45:471,45,0	0/0:1,0:1:3:0,3,35	0/0:2,0:2:6:0,6,59	0/0:13,0:13:39:0,39,400	./.:.:.:.:.	0/0:14,0:14:33:0,33,385	0/0:14,0:14:42:0,42,435	0/0:1,0:1:3:0,3,32	0/0:16,0:16:48:0,48,514	0/0:25,0:25:66:0,66,731	0/0:25,0:25:75:0,75,779	0/0:3,0:3:9:0,9,96	0/0:8,0:8:18:0,18,217	0/0:8,0:8:24:0,24,244	0/0:4,0:4:12:0,12,126	0/0:21,0:21:57:0,57,619	0/0:29,0:29:78:0,78,869	0/0:29,0:29:78:0,78,872	0/0:2,0:2:6:0,6,65	0/0:38,0:38:99:0,108,1163	0/0:20,0:20:60:0,60,623	0/0:7,0:7:21:0,21,230	0/0:4,0:4:12:0,12,134	0/0:29,0:29:84:0,84,876	0/0:3,0:3:9:0,9,100	0/1:6,1:7:12:12,0,178	0/1:15,6:21:99:108,0,390	0/0:1,0:1:3:0,3,32	0/0:31,0:31:93:0,93,978	0/1:2,1:3:23:23,0,56	0/0:25,0:25:72:0,72,773	0/0:22,0:22:66:0,66,682	0/0:14,0:15:42:0,42,432	0/0:3,0:3:9:0,9,98	0/0:1,0:1:3:0,3,33	0/0:21,0:21:63:0,63,658	0/0:22,0:22:57:0,57,631	0/0:20,0:20:60:0,60,619	0/0:29,0:29:81:0,81,867	0/0:24,0:24:63:0,63,691	0/0:13,0:13:36:0,36,385	0/0:6,0:6:15:0,15,161	0/0:2,0:2:6:0,6,64	0/0:7,0:7:21:0,21,217	0/0:3,0:3:9:0,9,96	0/0:2,0:2:6:0,6,63	0/0:8,0:8:21:0,21,238	1/1:0,1:1:3:30,3,0	0/0:8,0:8:24:0,24,230	0/0:1,0:1:3:0,3,32	0/0:4,0:4:12:0,12,121	0/0:6,0:6:18:0,18,189	0/0:4,0:4:12:0,12,126	0/0:3,0:3:9:0,9,97	0/0:4,0:4:12:0,12,123	0/0:6,0:6:18:0,18,189	0/0:10,0:10:30:0,30,309	1/1:0,8:8:24:252,24,0	1/1:0,4:4:12:130,12,0	0/0:5,0:5:15:0,15,160	0/0:7,0:7:21:0,21,216	0/0:3,0:3:9:0,9,92	0/0:1,0:1:3:0,3,32	./.:.:.:.:.	0/0:3,0:3:9:0,9,97	0/0:2,0:2:6:0,6,59	0/0:2,0:2:6:0,6,57	0/0:5,0:5:15:0,15,161	0/0:5,0:5:15:0,15,161	0/0:5,0:5:15:0,15,156	0/0:1,0:1:3:0,3,30	0/0:3,0:3:9:0,9,96	0/0:1,0:1:3:0,3,30	0/0:3,0:3:6:0,6,74	0/0:2,0:2:6:0,6,59	0/0:1,0:1:3:0,3,32	0/0:4,0:4:12:0,12,132	0/0:6,0:6:18:0,18,188	0/0:3,0:3:9:0,9,95	0/0:2,0:2:6:0,6,69	./.:.:.:.:.	0/0:2,0:2:6:0,6,62	0/0:6,0:6:15:0,15,171	0/0:4,0:4:12:0,12,133	0/0:2,0:2:6:0,6,62	1/1:0,3:3:9:95,9,0	0/0:4,0:4:12:0,12,124	./.:.:.:.:.	1/1:0,4:4:12:123,12,0	0/1:2,1:3:23:23,0,54	0/1:1,1:2:25:25,0,27	1/1:0,3:3:9:93,9,0	0/0:3,0:3:9:0,9,90	1/1:0,3:3:6:74,6,0	0/0:5,0:5:15:0,15,161	0/0:5,0:5:15:0,15,162	0/0:8,0:8:24:0,24,246	0/0:3,0:3:9:0,9,89	0/0:4,0:4:12:0,12,115	0/0:12,0:12:36:0,36,375	0/0:4,0:4:12:0,12,132	0/0:13,0:13:33:0,33,369	0/0:4,0:4:12:0,12,131	0/0:3,0:3:9:0,9,93	0/0:2,0:2:6:0,6,62	0/0:4,0:4:12:0,12,136	0/0:6,0:6:18:0,18,182	0/0:4,0:4:12:0,12,124	0/0:14,0:14:42:0,42,432	0/0:12,0:12:33:0,33,353	0/0:4,0:4:12:0,12,119	0/0:7,0:7:18:0,18,204	0/0:5,0:5:15:0,15,153	0/0:6,0:6:18:0,18,182	0/0:5,0:5:15:0,15,156	0/0:12,0:12:36:0,36,374	0/0:8,0:8:24:0,24,247	0/0:4,0:4:12:0,12,127	0/0:6,0:6:18:0,18,184	0/0:7,0:7:21:0,21,219	0/0:3,0:3:9:0,9,95	0/0:5,0:5:15:0,15,150	0/0:3,0:3:9:0,9,96	0/0:4,0:4:6:0,6,89	0/0:2,0:2:3:0,3,45	0/0:5,0:5:9:0,9,122	0/0:6,0:6:9:0,9,134	0/0:8,0:8:12:0,12,179	0/0:4,0:4:6:0,6,89	./.:.:.:.:.	0/0:28,0:28:84:0,84,948
chr0	148506694	.	C	T	7936.4	.	AC=83;AF=0.312;AN=266;BaseQRankSum=-6.536;DP=976;Dels=0.00;FS=15.632;HaplotypeScore=0.0327;InbreedingCoeff=0.6212;MLEAC=85;MLEAF=0.320;MQ=59.73;MQ0=0;MQRankSum=0.299;QD=25.94;ReadPosRankSum=0.624	GT:AD:DP:GQ:PL	0/0:73,0:73:99:0,220,2372	0/0:13,0:13:36:0,36,403	0/0:21,0:21:57:0,57,641	0/0:43,0:43:99:0,129,1371	0/0:12,0:12:33:0,33,369	0/0:19,0:19:57:0,57,599	0/0:17,0:17:51:0,51,532	0/1:1,4:5:19:109,0,19	0/0:2,0:2:6:0,6,67	0/0:12,0:12:36:0,36,376	0/0:3,0:3:9:0,9,97	0/0:16,0:16:48:0,48,511	1/1:0,11:11:33:333,33,0	1/1:0,2:2:6:61,6,0	1/1:0,23:23:69:724,69,0	0/0:16,0:16:45:0,45,491	1/1:0,14:14:42:427,42,0	0/1:5,1:6:13:13,0,144	0/0:5,0:5:15:0,15,159	0/0:11,0:11:33:0,33,340	0/0:3,0:3:9:0,9,98	1/1:0,15:15:45:449,45,0	1/1:0,20:20:60:608,60,0	0/0:14,0:14:42:0,42,450	./.:.:.:.:.	1/1:0,17:17:51:509,51,0	0/0:12,0:12:33:0,33,364	1/1:0,7:7:21:227,21,0	0/1:3,2:5:49:49,0,82	1/1:1,11:12:3:298,3,0	0/1:2,2:4:53:53,0,54	1/1:0,2:2:6:65,6,0	0/0:17,0:17:48:0,48,534	0/1:1,1:2:25:25,0,28	0/0:14,0:14:42:0,42,444	0/0:7,0:7:21:0,21,221	0/0:14,0:14:42:0,42,447	0/0:16,0:16:42:0,42,464	1/1:0,8:8:24:248,24,0	0/0:3,0:3:9:0,9,96	1/1:0,7:7:21:218,21,0	0/0:11,0:11:33:0,33,350	0/0:17,0:17:45:0,45,490	0/0:15,0:15:42:0,42,464	0/0:13,0:13:36:0,36,397	0/0:21,0:21:60:0,60,652	0/0:5,0:5:12:0,12,142	0/0:4,0:4:12:0,12,132	1/1:0,3:3:9:89,9,0	./.:.:.:.:.	0/0:1,0:1:3:0,3,31	0/0:1,0:1:3:0,3,32	0/0:8,0:8:24:0,24,263	0/0:2,0:2:6:0,6,62	0/0:11,0:11:30:0,30,342	1/1:0,3:3:9:89,9,0	0/0:3,0:3:9:0,9,97	0/0:1,0:1:3:0,3,32	0/0:2,0:2:6:0,6,63	0/0:6,0:6:18:0,18,189	1/1:0,6:6:18:183,18,0	1/1:0,3:3:9:92,9,0	1/1:0,12:12:36:365,36,0	0/0:4,0:4:12:0,12,124	0/0:9,0:9:27:0,27,283	1/1:0,2:2:6:59,6,0	0/0:2,0:2:6:0,6,63	1/1:0,7:7:21:210,21,0	1/1:0,6:6:18:178,18,0	0/0:2,0:2:6:0,6,61	0/0:3,0:3:9:0,9,90	0/0:3,0:3:9:0,9,97	0/0:1,0:1:3:0,3,32	0/0:1,0:1:3:0,3,32	0/0:7,0:7:21:0,21,223	0/0:2,0:2:6:0,6,61	0/0:4,0:4:12:0,12,127	0/0:2,0:2:6:0,6,63	0/0:2,0:2:6:0,6,63	0/0:5,0:5:15:0,15,161	0/0:5,0:5:12:0,12,146	0/0:1,0:1:3:0,3,31	0/0:7,0:7:21:0,21,220	0/0:4,0:4:12:0,12,125	0/0:2,0:2:6:0,6,60	0/0:7,0:7:21:0,21,228	0/0:4,0:4:12:0,12,125	0/0:8,0:8:24:0,24,246	./.:.:.:.:.	1/1:0,11:11:33:347,33,0	0/0:2,0:2:6:0,6,65	0/0:2,0:2:6:0,6,62	1/1:0,1:1:3:30,3,0	1/1:0,3:3:9:89,9,0	0/0:1,0:1:3:0,3,31	0/1:1,6:7:2:163,0,2	0/1:2,2:4:24:55,0,24	0/0:3,0:3:9:0,9,98	1/1:0,4:4:12:122,12,0	./.:.:.:.:.	1/1:0,7:7:21:214,21,0	1/1:0,2:2:6:61,6,0	1/1:0,3:3:9:95,9,0	0/1:1,1:2:26:26,0,27	1/1:0,3:3:9:89,9,0	1/1:0,6:6:18:192,18,0	0/0:5,0:5:15:0,15,169	0/0:8,0:8:24:0,24,241	0/0:1,0:1:3:0,3,32	0/0:1,0:1:3:0,3,31	0/0:6,0:6:12:0,12,152	0/0:1,0:1:3:0,3,32	0/0:5,0:5:15:0,15,161	1/1:0,5:5:15:148,15,0	1/1:0,6:6:18:182,18,0	0/1:1,3:4:20:77,0,20	0/1:1,1:2:25:26,0,25	0/0:2,0:2:6:0,6,61	0/0:3,0:3:9:0,9,96	1/1:0,6:6:12:150,12,0	0/0:2,0:2:6:0,6,62	1/1:0,4:4:12:130,12,0	1/1:0,7:7:21:213,21,0	0/1:1,2:3:25:56,0,25	1/1:0,7:7:21:210,21,0	1/1:0,6:6:18:187,18,0	0/0:4,0:4:12:0,12,124	0/0:2,0:2:6:0,6,61	0/0:1,0:1:3:0,3,32	0/0:5,0:5:12:0,12,141	0/0:2,0:2:3:0,3,45	0/0:2,0:2:3:0,3,45	0/0:4,0:4:6:0,6,89	0/0:2,0:2:3:0,3,45	0/0:5,0:5:12:0,12,135	0/0:4,0:4:6:0,6,89	0/0:28,0:28:84:0,84,936
chr0	148508214	.	G	T	147.4	.	AC=18;AF=0.075;AN=240;BaseQRankSum=-5.125;DP=673;Dels=0.01;FS=135.071;HaplotypeScore=0.1732;InbreedingCoeff=0.1150;MLEAC=13;MLEAF=0.054;MQ=59.46;MQ0=0;MQRankSum=2.001;QD=3.60;ReadPosRankSum=-4.854	GT:AD:DP:GQ:PL	0/0:48,2:50:99:0,129,1412	0/0:13,1:14:19:0,19,387	0/0:10,0:10:24:0,24,262	0/0:17,0:17:48:0,48,512	0/0:16,0:16:45:0,45,478	0/0:6,0:6:18:0,18,184	0/0:7,0:7:18:0,18,195	0/0:2,0:2:6:0,6,64	0/0:4,0:4:12:0,12,118	0/0:16,1:17:45:0,45,465	0/0:1,0:1:3:0,3,32	0/0:9,0:9:24:0,24,259	0/0:8,2:10:0:0,0,195	0/0:2,0:2:6:0,6,71	0/0:11,2:13:14:0,14,338	0/0:5,1:6:15:0,15,162	0/0:4,0:4:9:0,9,96	0/0:1,0:1:3:0,3,29	0/0:3,0:3:6:0,6,71	./.:.:.:.:.	./.:.:.:.:.	0/0:8,0:8:21:0,21,229	0/0:7,0:7:21:0,21,225	0/0:15,0:15:39:0,39,434	./.:.:.:.:.	0/0:12,0:12:30:0,30,308	0/0:9,0:9:27:0,27,275	0/0:1,0:1:3:0,3,34	0/0:2,0:2:3:0,3,33	0/0:10,0:10:30:0,30,315	0/0:4,0:4:12:0,12,116	0/0:1,1:2:3:0,3,31	0/0:10,0:10:27:0,27,310	0/0:1,0:1:3:0,3,35	0/0:5,1:6:15:0,15,160	0/0:2,0:2:6:0,6,65	0/0:17,0:17:48:0,48,506	0/0:8,1:9:24:0,24,265	0/1:5,1:6:14:14,0,112	0/0:1,0:1:3:0,3,32	0/0:2,0:2:6:0,6,57	0/0:9,0:10:24:0,24,254	0/0:14,0:14:39:0,39,405	0/0:12,0:13:36:0,36,390	0/0:14,1:15:42:0,42,416	0/0:12,0:12:33:0,33,356	0/0:11,1:12:28:0,28,296	0/0:3,0:3:9:0,9,93	0/0:1,0:1:3:0,3,32	0/0:4,0:4:12:0,12,130	./.:.:.:.:.	0/0:1,0:1:3:0,3,31	0/0:2,0:2:6:0,6,58	0/0:4,0:4:9:0,9,97	0/0:2,0:2:6:0,6,66	./.:.:.:.:.	0/0:2,0:2:6:0,6,65	0/0:4,0:4:12:0,12,127	0/0:2,0:2:6:0,6,61	0/0:4,2:6:9:0,9,99	0/0:4,0:4:12:0,12,122	0/0:4,0:4:12:0,12,126	0/0:10,1:11:10:0,10,302	0/0:3,0:3:9:0,9,95	0/0:6,0:6:18:0,18,195	0/0:3,0:3:9:0,9,97	0/0:4,0:4:9:0,9,92	0/0:2,1:3:6:0,6,66	./.:.:.:.:.	./.:.:.:.:.	0/0:1,0:1:3:0,3,33	0/0:4,0:4:12:0,12,118	0/1:1,1:2:16:16,0,28	0/0:6,0:6:18:0,18,191	0/0:6,0:6:18:0,18,195	0/1:2,1:3:19:19,0,39	./.:.:.:.:.	0/0:2,1:3:6:0,6,61	0/0:1,0:1:3:0,3,34	0/0:3,0:3:9:0,9,98	./.:.:.:.:.	0/0:4,0:4:9:0,9,92	1/1:0,1:1:3:33,3,0	0/0:4,0:4:12:0,12,128	0/0:4,0:4:12:0,12,119	1/1:0,2:2:6:60,6,0	0/0:8,1:9:24:0,24,226	1/1:0,1:1:3:32,3,0	./.:.:.:.:.	./.:.:.:.:.	./.:.:.:.:.	0/0:1,0:1:3:0,3,28	0/0:5,0:5:15:0,15,154	0/1:3,1:4:10:10,0,87	0/0:3,0:3:9:0,9,95	0/1:3,1:4:20:20,0,56	0/0:3,0:3:9:0,9,98	0/0:1,0:1:3:0,3,24	0/0:2,0:2:6:0,6,61	0/0:2,0:2:6:0,6,57	0/1:4,1:5:15:15,0,79	./.:.:.:.:.	0/0:1,0:1:3:0,3,31	0/0:1,0:1:3:0,3,34	0/0:1,0:1:3:0,3,34	0/0:2,1:3:6:0,6,65	0/0:4,1:5:12:0,12,128	0/0:2,0:2:6:0,6,63	./.:.:.:.:.	1/1:0,1:1:3:31,3,0	1/1:0,2:2:6:67,6,0	./.:.:.:.:.	0/0:12,1:13:33:0,33,340	0/0:6,0:6:18:0,18,195	0/1:3,1:4:11:11,0,77	0/0:2,0:2:3:0,3,32	0/0:2,0:2:6:0,6,59	0/1:4,1:5:7:7,0,111	0/0:3,0:3:9:0,9,95	0/0:1,1:2:3:0,3,31	0/0:6,0:6:18:0,18,178	./.:.:.:.:.	0/0:6,0:6:18:0,18,188	0/0:3,0:3:6:0,6,53	0/0:3,0:3:9:0,9,92	0/0:2,0:2:6:0,6,63	0/0:2,0:2:3:0,3,33	0/0:2,1:3:3:0,3,32	0/0:2,0:2:6:0,6,65	0/0:2,0:2:3:0,3,45	0/0:1,0:1:3:0,3,32	./.:.:.:.:.	0/0:2,0:2:3:0,3,45	0/0:6,0:6:12:0,12,140	0/0:1,0:1:3:0,3,27	0/0:2,0:2:3:0,3,23	0/0:24,0:24:72:0,72,786
chr0	148512575	.	G	A	3477.16	.	AC=73;AF=0.332;AN=220;BaseQRankSum=-6.521;DP=520;Dels=0.00;FS=0.362;HaplotypeScore=0.0405;InbreedingCoeff=0.6591;MLEAC=67;MLEAF=0.305;MQ=57.22;MQ0=0;MQRankSum=-0.444;QD=25.95;ReadPosRankSum=0.264	GT:AD:DP:GQ:PL	0/0:27,0:27:81:0,81,846	0/0:25,0:25:69:0,69,756	0/0:12,0:12:33:0,33,366	0/0:15,0:15:42:0,42,457	1/1:0,11:11:33:332,33,0	0/0:5,0:5:15:0,15,160	0/0:4,0:4:12:0,12,122	./.:.:.:.:.	0/0:1,0:1:3:0,3,34	1/1:0,8:8:24:243,24,0	1/1:0,3:3:9:95,9,0	0/0:7,0:7:15:0,15,183	1/1:0,12:12:33:353,33,0	./.:.:.:.:.	1/1:0,9:9:24:257,24,0	1/1:0,3:3:9:95,9,0	1/1:0,7:7:21:214,21,0	./.:.:.:.:.	./.:.:.:.:.	./.:.:.:.:.	0/0:1,0:1:3:0,3,34	0/0:4,0:4:12:0,12,123	0/0:7,0:7:18:0,18,204	0/0:7,0:7:21:0,21,230	0/0:3,0:3:9:0,9,101	0/0:9,0:9:24:0,24,266	0/0:10,0:10:30:0,30,310	1/1:0,1:1:3:34,3,0	1/1:0,1:1:3:32,3,0	1/1:0,1:1:3:30,3,0	1/1:0,2:2:6:63,6,0	1/1:0,3:3:9:98,9,0	0/0:3,0:3:9:0,9,97	0/0:1,0:1:3:0,3,32	0/0:13,0:13:33:0,33,375	0/1:2,1:3:22:22,0,60	0/0:5,0:5:15:0,15,159	1/1:0,3:3:9:88,9,0	1/1:0,2:2:6:59,6,0	1/1:0,1:1:3:32,3,0	1/1:0,2:2:6:55,6,0	1/1:0,7:7:21:217,21,0	0/0:8,0:8:24:0,24,245	0/0:12,0:12:36:0,36,381	0/0:12,0:12:33:0,33,371	0/0:5,0:5:15:0,15,158	0/0:10,0:10:30:0,30,323	0/0:1,0:1:3:0,3,32	./.:.:.:.:.	0/0:1,0:1:3:0,3,32	./.:.:.:.:.	0/0:6,0:6:18:0,18,185	0/0:7,0:7:15:0,15,184	./.:.:.:.:.	0/0:2,0:2:6:0,6,63	./.:.:.:.:.	0/0:2,0:2:6:0,6,64	0/0:9,0:9:27:0,27,275	./.:.:.:.:.	0/0:4,0:4:12:0,12,126	1/1:0,2:2:6:57,6,0	1/1:0,2:2:6:58,6,0	1/1:0,8:8:24:241,24,0	./.:.:.:.:.	1/1:0,5:5:15:157,15,0	1/1:0,7:7:21:211,21,0	0/0:2,0:2:6:0,6,63	1/1:0,1:1:3:31,3,0	1/1:0,2:2:6:66,6,0	0/0:1,0:1:3:0,3,32	./.:.:.:.:.	0/0:3,0:3:9:0,9,97	./.:.:.:.:.	0/0:2,0:2:6:0,6,62	./.:.:.:.:.	0/0:2,0:2:6:0,6,61	0/0:1,0:1:3:0,3,32	0/0:3,0:3:9:0,9,93	./.:.:.:.:.	0/0:5,0:5:15:0,15,160	0/0:4,0:4:12:0,12,126	./.:.:.:.:.	0/0:2,0:2:6:0,6,67	0/0:2,0:2:6:0,6,63	0/0:2,0:2:6:0,6,61	./.:.:.:.:.	1/1:0,6:6:15:171,15,0	1/1:0,1:1:3:32,3,0	1/1:0,2:2:6:63,6,0	./.:.:.:.:.	1/1:0,1:1:3:32,3,0	0/0:2,0:2:6:0,6,68	1/1:0,3:3:9:89,9,0	0/0:2,0:2:6:0,6,61	./.:.:.:.:.	0/0:1,0:1:3:0,3,32	./.:.:.:.:.	1/1:0,1:1:3:29,3,0	1/1:0,1:1:3:30,3,0	0/0:2,0:2:3:0,3,31	0/0:6,0:6:18:0,18,201	0/0:2,0:2:6:0,6,65	1/1:0,2:2:6:64,6,0	0/0:3,0:3:9:0,9,95	0/0:4,0:4:12:0,12,124	0/0:9,0:9:21:0,21,247	./.:.:.:.:.	0/0:4,0:4:12:0,12,128	./.:.:.:.:.	0/0:1,0:1:3:0,3,31	0/0:5,0:5:12:0,12,138	./.:.:.:.:.	0/0:6,0:6:15:0,15,172	1/1:0,3:3:9:88,9,0	1/1:0,6:6:12:150,12,0	1/1:0,1:1:3:30,3,0	1/1:0,1:1:3:31,3,0	0/0:1,0:1:3:0,3,34	0/0:9,0:9:18:0,18,228	0/0:3,0:3:9:0,9,97	./.:.:.:.:.	0/0:2,0:2:6:0,6,63	0/0:2,0:2:6:0,6,67	0/0:3,0:3:6:0,6,79	0/0:5,0:5:9:0,9,123	0/0:5,0:5:15:0,15,157	0/0:1,0:1:3:0,3,31	0/0:1,0:1:3:0,3,32	0/0:4,0:4:12:0,12,113	./.:.:.:.:.	0/0:2,0:2:3:0,3,45	./.:.:.:.:.	0/0:2,0:2:3:0,3,44	0/0:2,0:2:3:0,3,45	./.:.:.:.:.	0/0:4,0:4:6:0,6,89	0/0:25,0:25:75:0,75,813
chr0	148516541	.	G	A	1322.62	.	AC=19;AF=0.071;AN=268;BaseQRankSum=-0.664;DP=798;Dels=0.00;FS=7.940;HaplotypeScore=0.1202;InbreedingCoeff=0.4669;MLEAC=16;MLEAF=0.060;MQ=59.66;MQ0=0;MQRankSum=0.628;QD=24.96;ReadPosRankSum=-0.817	GT:AD:DP:GQ:PL	0/0:59,0:59:99:0,177,1896	0/0:17,0:17:51:0,51,539	0/0:13,0:13:39:0,39,429	0/0:42,0:42:99:0,126,1329	0/0:11,0:11:30:0,30,329	0/0:8,0:8:21:0,21,235	0/0:7,0:7:21:0,21,215	0/0:2,0:2:6:0,6,64	0/0:1,0:1:3:0,3,33	0/0:15,0:15:45:0,45,474	0/0:4,0:4:12:0,12,130	0/0:9,0:9:27:0,27,284	0/0:13,0:13:36:0,36,402	0/0:2,0:2:6:0,6,68	0/0:14,0:14:39:0,39,437	0/0:7,0:7:21:0,21,224	0/0:13,0:13:39:0,39,411	0/0:4,0:4:12:0,12,128	0/0:9,0:9:21:0,21,245	0/0:2,0:2:6:0,6,65	0/0:1,0:1:3:0,3,33	0/0:5,0:5:12:0,12,141	0/0:10,0:10:30:0,30,314	0/0:15,0:15:39:0,39,439	0/0:1,0:1:3:0,3,32	0/0:14,0:14:42:0,42,444	0/0:12,0:12:36:0,36,387	0/0:5,0:5:15:0,15,167	0/0:1,0:1:3:0,3,22	0/0:10,0:10:30:0,30,314	0/0:3,0:3:9:0,9,97	0/0:2,0:2:6:0,6,59	0/0:6,0:6:18:0,18,185	0/0:2,0:2:3:0,3,34	0/0:10,0:10:30:0,30,317	0/0:2,0:2:6:0,6,63	0/0:17,0:17:45:0,45,504	0/0:4,0:4:12:0,12,130	0/0:8,0:8:24:0,24,255	0/0:3,0:3:9:0,9,94	0/0:4,0:4:12:0,12,131	0/0:12,0:12:36:0,36,386	0/0:11,0:11:33:0,33,346	1/1:0,15:15:45:460,45,0	1/1:0,10:10:30:305,30,0	0/0:9,0:9:24:0,24,262	0/0:8,0:8:15:0,15,198	0/0:2,0:2:6:0,6,63	0/0:2,0:2:6:0,6,63	0/0:7,0:7:18:0,18,209	0/0:1,0:1:3:0,3,31	0/0:1,0:1:3:0,3,31	0/0:4,0:4:12:0,12,118	0/0:3,0:3:9:0,9,94	0/0:4,0:4:12:0,12,130	0/0:3,0:3:9:0,9,98	1/1:0,3:3:9:92,9,0	1/1:0,4:4:12:118,12,0	0/0:3,0:3:9:0,9,94	1/1:0,6:6:18:191,18,0	0/0:1,0:1:3:0,3,34	0/0:3,0:3:9:0,9,96	0/0:4,0:4:12:0,12,125	0/0:5,0:5:15:0,15,161	0/0:4,0:4:12:0,12,128	0/0:3,0:3:9:0,9,94	0/0:3,0:3:9:0,9,96	0/0:5,0:5:15:0,15,159	0/0:2,0:2:6:0,6,61	./.:.:.:.:.	0/0:1,0:1:3:0,3,32	0/0:1,0:1:3:0,3,32	0/0:3,0:3:9:0,9,98	0/1:1,3:4:20:78,0,20	1/1:0,4:4:12:118,12,0	./.:.:.:.:.	0/0:2,0:2:6:0,6,65	0/0:3,0:3:9:0,9,97	1/1:0,2:2:6:64,6,0	0/0:8,0:8:24:0,24,241	0/0:3,0:3:9:0,9,97	0/0:4,0:4:12:0,12,118	0/0:6,0:6:18:0,18,193	0/0:8,0:8:24:0,24,255	0/0:3,0:3:9:0,9,90	0/0:1,0:1:3:0,3,33	0/0:2,0:2:6:0,6,63	0/0:6,0:6:18:0,18,195	0/0:4,0:4:12:0,12,126	0/0:3,0:3:9:0,9,97	0/0:5,0:5:15:0,15,162	0/0:3,0:3:9:0,9,95	0/0:3,0:3:9:0,9,99	0/0:2,0:2:6:0,6,62	0/0:2,0:2:6:0,6,63	0/0:3,0:3:9:0,9,96	0/0:5,0:5:15:0,15,162	0/0:2,0:2:6:0,6,67	0/0:2,0:2:6:0,6,61	0/0:3,0:3:9:0,9,95	0/0:3,0:3:9:0,9,93	0/0:1,0:1:3:0,3,32	0/0:6,0:6:18:0,18,187	0/0:7,0:7:21:0,21,222	0/0:8,0:8:24:0,24,259	0/0:3,0:3:9:0,9,96	0/0:1,0:1:3:0,3,32	0/0:9,0:9:24:0,24,269	0/0:2,0:2:6:0,6,65	0/0:3,0:3:9:0,9,95	0/0:6,0:6:15:0,15,169	0/0:2,0:2:6:0,6,67	0/0:6,0:6:18:0,18,192	0/0:5,0:5:15:0,15,152	0/0:1,0:1:3:0,3,32	0/0:2,0:2:6:0,6,63	0/0:3,0:3:9:0,9,94	0/0:5,0:5:15:0,15,157	1/1:0,2:2:6:61,6,0	0/0:2,0:2:6:0,6,63	1/1:0,3:3:9:90,9,0	0/0:6,0:6:12:0,12,142	0/0:6,0:6:18:0,18,187	0/0:2,0:2:6:0,6,68	0/0:3,0:3:9:0,9,95	0/0:6,0:6:18:0,18,188	0/0:4,0:4:12:0,12,123	0/0:3,0:3:9:0,9,94	0/0:5,0:5:15:0,15,157	./.:.:.:.:.	0/0:4,0:4:9:0,9,107	0/0:6,0:6:9:0,9,134	0/0:6,0:6:9:0,9,134	0/0:7,0:7:15:0,15,165	0/0:4,0:4:6:0,6,89	0/0:8,0:8:12:0,12,166	0/0:25,0:25:75:0,75,836
chr0	148517404	.	A	T	2881.39	.	AC=26;AF=0.096;AN=270;BaseQRankSum=-2.461;DP=1154;Dels=0.00;FS=0.384;HaplotypeScore=0.0808;InbreedingCoeff=0.5283;MLEAC=21;MLEAF=0.078;MQ=59.77;MQ0=0;MQRankSum=0.565;QD=26.19;ReadPosRankSum=-0.699	GT:AD:DP:GQ:PL	0/0:53,0:53:99:0,159,1715	0/0:29,0:29:84:0,84,883	0/0:22,0:22:66:0,66,680	0/0:47,0:47:99:0,141,1438	0/0:14,0:14:42:0,42,428	0/0:25,0:25:72:0,72,762	1/1:0,27:27:81:809,81,0	0/0:3,0:3:9:0,9,92	0/0:2,0:2:6:0,6,66	0/0:19,0:19:57:0,57,593	0/0:2,0:2:6:0,6,65	0/0:17,0:17:51:0,51,526	0/0:23,0:23:69:0,69,720	1/1:0,2:2:6:63,6,0	0/0:16,0:16:45:0,45,489	0/0:28,0:28:84:0,84,857	0/0:27,0:27:81:0,81,826	0/1:1,1:2:25:26,0,25	0/0:6,0:6:15:0,15,163	0/0:26,0:26:78:0,78,774	0/0:1,0:1:3:0,3,31	0/0:25,0:25:75:0,75,763	0/0:24,0:24:72:0,72,752	0/0:31,0:31:93:0,93,975	0/0:2,0:2:6:0,6,61	0/0:18,0:18:54:0,54,563	1/1:0,15:15:45:456,45,0	0/0:3,0:3:6:0,6,63	0/0:3,0:3:9:0,9,95	0/0:14,0:14:42:0,42,423	0/0:5,0:5:15:0,15,160	0/0:4,0:4:12:0,12,124	1/1:0,36:36:99:1112,108,0	0/0:2,0:2:6:0,6,61	0/0:18,0:18:51:0,51,537	0/0:1,0:1:3:0,3,32	0/0:25,0:25:69:0,69,741	0/0:19,0:19:51:0,51,556	0/0:18,0:18:54:0,54,551	0/0:2,0:2:6:0,6,66	0/0:3,0:3:9:0,9,94	0/0:20,0:20:60:0,60,623	0/0:14,0:14:42:0,42,428	0/0:26,0:26:75:0,75,797	0/0:13,0:13:39:0,39,403	0/0:29,0:29:87:0,87,883	0/0:12,0:12:33:0,33,367	0/0:8,0:8:24:0,24,255	0/0:1,0:1:3:0,3,31	0/0:3,0:3:9:0,9,91	0/0:1,0:1:3:0,3,32	0/0:3,0:3:9:0,9,97	0/0:4,0:4:12:0,12,125	1/1:0,1:1:3:29,3,0	0/0:5,0:5:12:0,12,139	0/0:1,0:1:3:0,3,30	0/0:9,0:9:27:0,27,280	0/0:10,0:10:27:0,27,282	0/0:1,0:1:3:0,3,32	0/0:7,0:7:21:0,21,221	0/0:4,0:4:12:0,12,118	0/0:2,0:2:6:0,6,59	0/0:6,0:6:18:0,18,180	1/1:0,4:4:12:117,12,0	0/0:5,0:5:12:0,12,140	0/0:7,0:7:21:0,21,214	1/1:0,2:2:6:61,6,0	0/0:3,0:3:9:0,9,91	0/0:3,0:3:9:0,9,92	0/0:2,0:2:6:0,6,61	0/0:3,0:3:9:0,9,95	0/0:3,0:3:9:0,9,89	0/0:3,0:3:9:0,9,96	0/0:5,0:5:15:0,15,144	0/0:4,0:4:12:0,12,119	0/0:4,0:4:12:0,12,122	0/0:5,0:5:15:0,15,147	0/0:3,0:3:9:0,9,95	0/0:1,0:1:3:0,3,30	0/0:7,0:7:18:0,18,197	0/0:3,0:3:9:0,9,97	0/0:1,0:1:3:0,3,32	0/0:5,0:5:15:0,15,162	0/0:2,0:2:6:0,6,59	0/0:1,0:1:3:0,3,30	0/0:4,0:4:12:0,12,128	0/0:7,0:7:21:0,21,219	0/0:3,0:3:9:0,9,93	0/0:6,0:6:18:0,18,178	0/0:6,0:6:18:0,18,193	0/0:5,0:5:15:0,15,153	1/1:0,8:8:24:245,24,0	0/0:2,0:2:6:0,6,68	1/1:0,4:4:12:122,12,0	0/0:3,0:3:9:0,9,95	1/1:0,2:2:6:63,6,0	0/1:4,1:5:15:15,0,105	0/0:3,0:3:9:0,9,92	0/0:4,0:4:12:0,12,117	./.:.:.:.:.	1/1:0,1:1:3:34,3,0	1/1:0,1:1:3:31,3,0	0/0:3,0:3:9:0,9,89	0/0:2,0:2:6:0,6,63	0/0:2,0:2:6:0,6,63	0/0:6,0:6:18:0,18,183	0/0:5,0:5:15:0,15,158	0/0:7,0:7:21:0,21,216	0/0:5,0:5:15:0,15,153	0/0:5,0:5:15:0,15,148	0/0:8,0:8:24:0,24,249	0/0:5,0:5:15:0,15,154	0/0:7,0:7:21:0,21,213	0/0:2,0:2:6:0,6,61	0/0:4,0:4:12:0,12,122	0/0:4,0:4:12:0,12,120	0/0:5,0:5:15:0,15,149	0/0:7,0:7:21:0,21,223	0/0:4,0:4:12:0,12,127	0/0:4,0:4:12:0,12,122	0/0:6,0:6:18:0,18,189	0/0:7,0:7:21:0,21,218	0/0:3,0:3:9:0,9,92	0/0:2,0:2:6:0,6,59	0/0:6,0:6:18:0,18,186	0/0:4,0:4:12:0,12,123	0/0:5,0:5:15:0,15,155	0/0:5,0:5:15:0,15,158	0/0:7,0:7:21:0,21,216	0/0:2,0:2:3:0,3,45	./.:.:.:.:.	0/0:5,0:5:9:0,9,120	0/0:3,0:3:6:0,6,77	0/0:2,0:2:3:0,3,45	0/0:1,0:1:3:0,3,31	0/0:2,0:2:6:0,6,63	0/0:30,0:30:90:0,90,988
chr0	148523632	.	A	G	502.11	.	AC=18;AF=0.078;AN=232;DP=364;Dels=0.00;FS=0.000;HaplotypeScore=0.0896;InbreedingCoeff=0.2757;MLEAC=14;MLEAF=0.060;MQ=59.18;MQ0=5;QD=21.83	GT:AD:DP:GQ:PL	0/0:13,0:13:39:0,39,405	0/0:13,0:13:39:0,39,387	0/0:6,0:6:15:0,15,153	0/0:16,0:16:45:0,45,465	0/0:5,0:5:15:0,15,143	0/0:3,0:3:9:0,9,88	0/0:2,0:2:6:0,6,58	0/0:1,0:1:3:0,3,31	./.:.:.:.:.	0/0:6,0:6:18:0,18,182	0/0:1,0:1:3:0,3,33	0/0:4,0:4:12:0,12,124	0/0:9,0:9:27:0,27,280	./.:.:.:.:.	0/0:8,0:8:24:0,24,248	0/0:2,0:2:6:0,6,59	0/0:4,0:4:12:0,12,119	0/0:3,0:3:9:0,9,92	0/0:2,0:2:3:0,3,45	0/0:2,0:2:3:0,3,30	./.:.:.:.:.	0/0:2,0:2:6:0,6,59	0/0:1,0:1:3:0,3,29	0/0:2,0:2:6:0,6,59	0/0:1,0:1:3:0,3,32	0/0:6,0:6:18:0,18,181	0/0:7,0:7:21:0,21,212	0/0:3,0:3:9:0,9,92	./.:.:.:.:.	0/0:2,0:2:6:0,6,65	0/0:3,0:3:9:0,9,101	0/0:1,0:1:3:0,3,32	0/0:2,0:2:6:0,6,64	./.:.:.:.:.	0/0:9,0:9:27:0,27,270	0/0:2,0:2:6:0,6,61	0/0:8,0:8:24:0,24,245	0/0:2,0:2:6:0,6,59	0/0:2,0:2:6:0,6,61	./.:.:.:.:.	0/0:3,0:3:9:0,9,97	0/0:4,0:4:12:0,12,122	0/0:12,0:12:36:0,36,361	1/1:0,3:3:9:97,9,0	1/1:0,3:3:6:61,6,0	./.:.:.:.:.	0/0:6,0:6:18:0,18,185	0/0:1,0:1:3:0,3,29	0/0:1,0:1:3:0,3,31	0/0:1,0:1:3:0,3,30	./.:.:.:.:.	0/0:1,0:1:3:0,3,32	0/0:3,0:3:6:0,6,75	0/0:1,0:1:3:0,3,31	0/0:1,0:1:3:0,3,31	0/0:2,0:2:6:0,6,63	./.:.:.:.:.	1/1:0,4:4:12:126,12,0	0/0:1,0:1:3:0,3,31	1/1:0,5:5:15:161,15,0	0/0:1,0:1:3:0,3,30	0/0:2,0:2:6:0,6,59	0/0:3,0:3:9:0,9,90	0/0:1,0:1:3:0,3,31	0/0:4,0:4:12:0,12,122	0/0:2,0:2:6:0,6,61	0/0:1,0:1:3:0,3,31	0/0:2,0:2:6:0,6,60	0/0:3,0:3:9:0,9,90	0/0:1,0:1:3:0,3,30	0/0:2,0:2:6:0,6,59	0/0:2,0:2:6:0,6,61	0/0:1,0:1:3:0,3,32	1/1:0,2:2:6:65,6,0	1/1:0,2:2:6:60,6,0	0/0:1,0:1:3:0,3,32	./.:.:.:.:.	./.:.:.:.:.	1/1:0,1:1:3:31,3,0	0/0:4,0:4:12:0,12,126	0/0:2,0:2:6:0,6,63	./.:.:.:.:.	0/0:4,0:4:12:0,12,131	0/0:2,0:2:6:0,6,60	./.:.:.:.:.	0/0:1,0:1:3:0,3,30	./.:.:.:.:.	0/0:1,0:1:3:0,3,32	0/0:3,0:3:9:0,9,92	./.:.:.:.:.	0/0:1,0:1:3:0,3,30	0/0:1,0:1:3:0,3,33	0/0:2,0:2:6:0,6,59	./.:.:.:.:.	0/0:2,0:2:6:0,6,61	0/0:1,0:1:3:0,3,33	0/0:1,0:1:3:0,3,30	0/0:1,0:1:3:0,3,34	./.:.:.:.:.	./.:.:.:.:.	0/0:1,0:1:3:0,3,33	./.:.:.:.:.	0/0:1,0:1:3:0,3,29	0/0:1,0:1:3:0,3,32	0/0:2,0:2:6:0,6,63	0/0:2,0:2:6:0,6,60	0/0:1,0:1:3:0,3,33	0/0:3,0:3:9:0,9,94	0/0:1,0:1:3:0,3,31	0/0:1,0:1:3:0,3,30	0/0:1,0:1:3:0,3,33	0/0:1,0:1:3:0,3,30	0/0:5,0:5:15:0,15,149	./.:.:.:.:.	0/0:3,0:3:9:0,9,92	0/0:2,0:2:6:0,6,62	0/0:1,0:1:3:0,3,30	0/0:1,0:1:3:0,3,31	1/1:0,1:1:3:32,3,0	0/0:2,0:2:3:0,3,32	1/1:0,2:2:6:65,6,0	0/0:3,0:3:9:0,9,93	0/0:3,0:3:9:0,9,91	0/0:5,0:5:15:0,15,153	0/0:1,0:1:3:0,3,30	0/0:3,0:3:9:0,9,90	0/0:4,0:4:12:0,12,120	0/0:3,0:3:9:0,9,90	0/0:2,0:2:6:0,6,60	0/0:3,0:3:9:0,9,93	./.:.:.:.:.	0/0:5,0:5:6:0,6,75	0/0:3,0:3:6:0,6,75	0/0:6,0:6:18:0,18,176	0/0:1,0:1:3:0,3,31	0/0:2,0:2:6:0,6,61	0/0:26,0:26:78:0,78,860
```
