## Supplementary material for "Extreme genetic signatures of local adaptation during plant colonization": 485789_file04 (part 163 of 401)

```
chr0	148527098	.	C	A	2366.63	.	AC=39;AF=0.156;AN=250;BaseQRankSum=1.218;DP=851;Dels=0.00;FS=7.738;HaplotypeScore=0.2318;InbreedingCoeff=0.6745;MLEAC=33;MLEAF=0.132;MQ=59.69;MQ0=1;MQRankSum=-0.344;QD=25.45;ReadPosRankSum=-2.671	GT:AD:DP:GQ:PL	0/0:62,0:62:99:0,186,1952	1/1:0,7:7:21:224,21,0	0/0:15,0:15:45:0,45,468	0/0:43,0:43:99:0,129,1337	0/0:7,0:7:21:0,21,215	0/0:11,0:11:33:0,33,335	0/0:16,0:16:48:0,48,492	0/0:2,0:2:6:0,6,63	0/0:3,0:3:9:0,9,96	0/0:11,0:11:33:0,33,338	0/0:4,0:4:12:0,12,126	0/0:12,0:12:33:0,33,357	0/0:9,0:9:27:0,27,270	./.:.:.:.:.	0/0:13,0:13:33:0,33,369	0/0:8,0:8:24:0,24,242	0/0:8,0:8:24:0,24,256	0/0:4,0:4:12:0,12,129	0/0:4,0:4:12:0,12,118	1/1:0,11:11:33:337,33,0	1/1:0,4:4:12:122,12,0	1/1:0,17:17:42:480,42,0	0/0:12,0:12:36:0,36,377	0/0:13,0:13:39:0,39,410	0/0:3,0:3:9:0,9,95	0/0:23,0:23:63:0,63,669	0/0:12,0:12:36:0,36,370	0/0:4,0:4:12:0,12,137	0/0:2,0:2:6:0,6,54	0/0:11,0:12:27:0,27,301	0/0:4,0:4:12:0,12,128	0/0:3,0:3:9:0,9,89	0/0:16,0:16:48:0,48,485	0/0:6,0:6:18:0,18,197	0/0:11,0:11:33:0,33,345	0/0:6,0:6:18:0,18,176	0/0:18,0:19:54:0,54,569	0/0:9,0:9:24:0,24,259	0/0:17,0:17:45:0,45,476	0/0:1,0:1:3:0,3,34	0/0:4,0:4:12:0,12,134	0/0:9,0:9:24:0,24,260	0/0:15,0:15:42:0,42,440	0/0:13,0:13:36:0,36,390	0/0:12,0:12:36:0,36,361	0/0:19,0:19:54:0,54,553	0/0:11,0:11:33:0,33,337	0/0:6,0:6:18:0,18,190	./.:.:.:.:.	1/1:0,1:1:3:32,3,0	1/1:0,1:1:3:31,3,0	0/0:1,0:1:3:0,3,30	0/0:7,0:7:18:0,18,205	0/0:2,0:2:6:0,6,61	0/0:3,0:3:9:0,9,91	0/0:5,0:5:15:0,15,160	0/0:3,0:3:9:0,9,91	0/0:3,0:3:9:0,9,94	0/0:2,0:2:6:0,6,65	0/0:8,0:8:24:0,24,253	0/0:2,0:2:6:0,6,64	0/0:3,0:3:9:0,9,89	0/0:8,0:8:24:0,24,245	0/0:6,0:6:18:0,18,184	0/0:9,0:9:27:0,27,277	0/0:3,0:3:9:0,9,94	0/0:5,0:5:15:0,15,155	0/0:4,0:4:12:0,12,122	0/0:1,0:1:3:0,3,33	0/0:2,0:2:6:0,6,62	0/0:2,0:2:6:0,6,60	1/1:0,4:4:9:94,9,0	1/1:0,4:4:12:119,12,0	0/1:2,1:3:23:23,0,50	0/0:1,0:1:3:0,3,29	0/0:4,0:4:12:0,12,128	0/0:2,0:2:6:0,6,61	1/1:0,1:1:3:33,3,0	0/0:2,0:2:6:0,6,63	./.:.:.:.:.	0/0:2,0:2:6:0,6,63	0/0:1,0:1:3:0,3,33	0/0:3,0:3:9:0,9,97	0/0:3,0:3:9:0,9,92	0/0:1,0:1:3:0,3,31	0/0:6,0:6:18:0,18,195	0/0:5,0:5:15:0,15,147	0/0:5,0:5:15:0,15,164	0/0:3,0:3:9:0,9,95	0/0:4,0:4:12:0,12,117	./.:.:.:.:.	0/0:5,0:5:15:0,15,152	0/0:4,0:4:12:0,12,133	0/0:2,0:2:6:0,6,59	0/0:3,0:3:9:0,9,89	0/0:1,0:1:3:0,3,30	0/0:7,0:7:21:0,21,215	0/0:5,0:5:15:0,15,157	0/0:2,0:2:6:0,6,59	./.:.:.:.:.	0/0:3,0:3:9:0,9,94	0/0:2,0:2:6:0,6,64	0/0:3,0:3:9:0,9,91	./.:.:.:.:.	1/1:0,8:8:24:252,24,0	1/1:0,3:3:9:95,9,0	0/0:6,0:6:18:0,18,184	0/0:7,0:7:21:0,21,216	./.:.:.:.:.	0/0:6,0:6:18:0,18,189	0/0:9,0:9:27:0,27,257	./.:.:.:.:.	0/0:3,0:3:9:0,9,97	0/0:5,0:5:15:0,15,155	0/0:1,0:1:3:0,3,30	0/0:2,0:2:6:0,6,60	0/0:8,0:8:24:0,24,231	0/0:3,0:3:9:0,9,96	./.:.:.:.:.	1/1:0,5:5:15:153,15,0	0/0:4,0:4:12:0,12,119	1/1:0,2:2:6:65,6,0	1/1:0,5:5:15:157,15,0	1/1:0,4:4:12:132,12,0	1/1:0,5:5:15:157,15,0	1/1:0,4:4:12:126,12,0	1/1:0,3:3:9:98,9,0	1/1:0,1:1:3:32,3,0	0/0:2,0:2:6:0,6,58	./.:.:.:.:.	0/0:4,0:4:6:0,6,89	0/0:6,0:6:9:0,9,134	./.:.:.:.:.	0/0:6,0:6:12:0,12,152	./.:.:.:.:.	0/0:4,0:6:12:0,12,124	0/0:28,0:28:84:0,84,934
chr0	148528635	.	G	A	1370.93	.	AC=19;AF=0.079;AN=240;BaseQRankSum=-0.834;DP=662;Dels=0.00;FS=4.426;HaplotypeScore=0.0963;InbreedingCoeff=0.4257;MLEAC=17;MLEAF=0.071;MQ=59.68;MQ0=0;MQRankSum=-0.568;QD=25.39;ReadPosRankSum=-0.568	GT:AD:DP:GQ:PL	0/0:33,0:33:99:0,99,1034	0/0:17,0:17:45:0,45,490	0/0:16,0:16:45:0,45,482	0/0:31,0:31:93:0,93,954	0/0:12,0:12:36:0,36,371	0/0:9,0:9:27:0,27,272	0/0:11,0:11:33:0,33,346	0/0:1,0:1:3:0,3,31	0/0:1,0:1:3:0,3,32	0/0:19,0:19:57:0,57,587	0/0:1,0:1:3:0,3,33	0/0:11,0:11:30:0,30,298	0/0:7,0:7:21:0,21,215	./.:.:.:.:.	0/0:12,0:12:36:0,36,377	0/0:9,0:9:27:0,27,281	0/0:8,0:8:24:0,24,254	0/0:2,0:2:6:0,6,67	0/0:1,0:1:3:0,3,32	0/0:5,0:5:15:0,15,148	./.:.:.:.:.	0/0:12,0:12:36:0,36,363	0/0:10,0:10:30:0,30,328	0/0:13,0:13:39:0,39,393	0/0:6,0:6:18:0,18,192	0/0:24,0:24:72:0,72,748	0/0:8,0:8:21:0,21,229	0/0:7,0:7:21:0,21,216	0/0:2,0:2:6:0,6,51	0/0:7,0:7:21:0,21,210	0/0:2,0:2:6:0,6,70	0/0:1,0:1:3:0,3,31	0/0:16,0:16:48:0,48,512	0/0:1,0:1:3:0,3,32	0/0:5,0:5:15:0,15,151	0/0:3,0:3:9:0,9,100	0/0:15,0:15:42:0,42,448	0/0:15,0:15:42:0,42,450	0/0:9,0:9:27:0,27,269	0/0:4,0:4:12:0,12,134	./.:.:.:.:.	0/0:7,0:7:21:0,21,224	0/0:17,0:17:45:0,45,483	1/1:0,8:8:24:242,24,0	1/1:0,13:13:39:395,39,0	0/0:7,0:7:21:0,21,205	0/0:9,0:9:27:0,27,278	0/0:1,0:1:3:0,3,32	0/0:1,0:1:3:0,3,30	0/0:5,0:5:15:0,15,151	0/0:3,0:3:9:0,9,95	0/0:2,0:2:6:0,6,67	0/0:4,0:4:12:0,12,132	./.:.:.:.:.	0/0:2,0:2:6:0,6,63	0/0:4,0:4:12:0,12,128	1/1:0,2:2:6:63,6,0	1/1:0,4:4:12:123,12,0	0/0:2,0:2:6:0,6,58	1/1:0,10:10:30:313,30,0	0/0:1,0:1:3:0,3,32	./.:.:.:.:.	0/0:3,0:3:9:0,9,95	0/0:4,0:4:12:0,12,126	0/0:7,0:7:21:0,21,218	./.:.:.:.:.	0/0:4,0:4:12:0,12,124	0/0:4,0:4:12:0,12,121	0/0:1,0:1:3:0,3,32	0/0:1,0:1:3:0,3,32	./.:.:.:.:.	0/0:1,0:1:3:0,3,32	./.:.:.:.:.	0/1:1,4:5:13:105,0,13	1/1:0,4:4:12:128,12,0	0/0:4,0:4:12:0,12,127	0/0:2,0:2:6:0,6,63	0/0:3,0:3:9:0,9,97	1/1:0,4:4:12:124,12,0	0/0:4,0:4:12:0,12,120	0/0:3,0:3:9:0,9,90	0/0:2,0:2:6:0,6,62	0/0:4,0:4:12:0,12,127	0/0:2,0:2:6:0,6,59	0/0:2,0:2:6:0,6,67	0/0:2,0:2:6:0,6,64	0/0:1,0:1:3:0,3,34	0/0:4,0:4:12:0,12,128	0/0:3,0:3:9:0,9,93	0/0:5,0:5:15:0,15,156	./.:.:.:.:.	0/0:2,0:2:6:0,6,60	0/0:1,0:1:3:0,3,27	./.:.:.:.:.	./.:.:.:.:.	0/0:5,0:5:15:0,15,156	0/0:3,0:3:9:0,9,97	0/0:3,0:3:9:0,9,97	0/0:2,0:2:6:0,6,67	0/0:1,0:1:3:0,3,34	0/0:2,0:2:6:0,6,63	./.:.:.:.:.	0/0:3,0:3:6:0,6,76	0/0:1,0:1:3:0,3,31	0/0:2,0:2:6:0,6,65	0/0:3,0:3:9:0,9,95	0/0:4,0:4:12:0,12,130	0/0:3,0:3:9:0,9,89	0/0:2,0:2:6:0,6,67	0/0:4,0:4:9:0,9,106	0/0:5,0:5:15:0,15,151	0/0:2,0:2:6:0,6,69	0/0:2,0:2:6:0,6,61	0/0:4,0:4:12:0,12,125	./.:.:.:.:.	0/0:4,0:4:12:0,12,123	./.:.:.:.:.	0/0:1,0:1:3:0,3,30	1/1:0,2:2:6:60,6,0	0/0:1,0:1:3:0,3,32	1/1:0,2:2:6:63,6,0	0/0:7,0:7:21:0,21,216	0/0:2,0:2:6:0,6,63	./.:.:.:.:.	0/0:2,0:2:6:0,6,62	0/0:2,0:2:6:0,6,59	0/0:3,0:3:9:0,9,90	0/0:3,0:3:9:0,9,92	0/0:2,0:2:6:0,6,63	0/0:2,0:2:6:0,6,61	0/0:4,0:4:6:0,6,89	0/0:1,0:1:3:0,3,32	./.:.:.:.:.	0/0:1,0:1:3:0,3,32	./.:.:.:.:.	0/0:1,0:1:3:0,3,32	0/0:21,0:21:63:0,63,716
chr0	148534395	.	G	A	1336.12	.	AC=15;AF=0.056;AN=270;BaseQRankSum=-3.227;DP=1060;Dels=0.00;FS=0.000;HaplotypeScore=0.0739;InbreedingCoeff=0.4388;MLEAC=12;MLEAF=0.044;MQ=58.04;MQ0=0;MQRankSum=0.139;QD=22.27;ReadPosRankSum=0.448	GT:AD:DP:GQ:PL	0/0:58,0:58:99:0,168,1788	0/0:18,0:18:54:0,54,573	0/0:11,0:11:33:0,33,352	0/0:49,0:49:99:0,144,1513	0/0:18,0:18:54:0,54,562	0/0:13,0:13:36:0,36,389	0/0:18,0:18:54:0,54,564	0/0:4,0:4:12:0,12,133	0/0:6,0:6:18:0,18,175	0/0:19,0:19:54:0,54,573	0/0:5,0:5:15:0,15,152	0/0:25,0:25:69:0,69,753	0/0:10,0:10:30:0,30,324	0/0:2,0:2:6:0,6,63	0/0:23,0:23:69:0,69,737	0/0:21,0:21:60:0,60,656	0/0:26,0:26:78:0,78,790	0/0:11,0:11:30:0,30,324	0/0:8,0:8:24:0,24,254	0/0:15,0:15:42:0,42,463	0/0:6,0:6:18:0,18,197	0/0:15,0:15:45:0,45,479	0/0:11,0:11:30:0,30,334	0/0:22,0:22:66:0,66,718	0/0:5,0:5:15:0,15,162	0/0:22,0:22:63:0,63,684	0/0:22,0:22:63:0,63,677	0/0:6,0:6:18:0,18,193	0/0:6,0:6:18:0,18,186	0/0:11,0:11:27:0,27,303	0/0:3,0:3:6:0,6,58	0/0:4,0:4:12:0,12,122	0/0:20,0:20:60:0,60,632	0/0:4,0:4:12:0,12,129	0/0:9,0:9:27:0,27,289	0/0:3,0:3:9:0,9,98	0/0:19,0:19:57:0,57,599	1/1:0,24:24:63:677,63,0	0/0:13,0:13:36:0,36,390	1/1:0,4:4:12:126,12,0	0/1:3,1:4:19:19,0,88	0/0:12,0:12:36:0,36,380	0/0:14,0:14:42:0,42,441	0/0:16,0:16:45:0,45,496	0/0:21,0:21:60:0,60,621	0/0:22,0:22:66:0,66,683	0/0:19,0:19:48:0,48,550	0/0:11,0:11:33:0,33,362	./.:.:.:.:.	0/0:4,0:4:9:0,9,112	0/0:1,0:1:3:0,3,31	1/1:0,3:3:9:93,9,0	0/0:6,0:6:18:0,18,189	0/0:1,0:1:3:0,3,23	0/0:9,0:9:27:0,27,281	0/0:5,0:5:15:0,15,158	0/0:5,0:5:15:0,15,160	0/0:5,0:5:15:0,15,161	0/0:1,0:1:3:0,3,35	0/0:8,0:8:24:0,24,247	0/0:3,0:3:9:0,9,90	0/0:3,0:3:9:0,9,95	0/0:4,0:4:12:0,12,122	0/0:3,0:3:9:0,9,97	0/0:2,0:2:6:0,6,65	0/0:2,0:2:6:0,6,67	0/0:3,0:3:9:0,9,97	0/0:8,0:8:21:0,21,226	0/0:2,0:2:6:0,6,65	0/0:1,0:1:3:0,3,32	0/0:2,0:2:6:0,6,63	0/0:1,0:1:3:0,3,33	0/0:4,0:4:12:0,12,116	0/0:6,0:6:18:0,18,190	0/0:2,0:2:6:0,6,59	0/0:2,0:2:6:0,6,65	0/0:5,0:5:15:0,15,160	0/0:1,0:1:3:0,3,33	0/0:1,0:1:3:0,3,30	0/0:2,0:2:6:0,6,64	0/0:1,0:1:3:0,3,32	0/0:1,0:1:3:0,3,32	0/0:3,0:3:3:0,3,34	0/0:4,0:4:12:0,12,126	0/0:2,0:2:6:0,6,61	0/0:5,0:5:15:0,15,161	0/0:3,0:3:9:0,9,96	1/1:0,9:9:27:270,27,0	0/0:5,0:5:15:0,15,166	0/0:2,0:2:6:0,6,61	0/0:1,0:1:3:0,3,30	0/0:4,0:4:12:0,12,130	0/0:1,0:1:3:0,3,31	0/0:3,0:3:9:0,9,95	0/0:1,0:1:3:0,3,32	0/0:4,0:4:12:0,12,118	0/0:7,0:7:21:0,21,218	0/0:5,0:5:15:0,15,161	0/0:2,0:2:6:0,6,65	0/0:1,0:1:3:0,3,32	0/0:10,0:10:30:0,30,325	0/0:2,0:2:6:0,6,63	0/0:7,0:7:21:0,21,221	0/0:1,0:1:3:0,3,31	0/0:5,0:5:15:0,15,161	0/0:5,0:5:15:0,15,159	0/0:7,0:7:18:0,18,193	0/0:6,0:6:18:0,18,187	1/1:0,6:6:12:125,12,0	0/0:14,0:14:42:0,42,436	0/0:5,0:5:15:0,15,161	1/1:0,6:6:12:127,12,0	1/1:0,4:4:12:123,12,0	0/0:6,0:6:18:0,18,180	0/0:3,0:3:9:0,9,95	0/0:6,0:6:18:0,18,185	0/0:4,0:4:12:0,12,116	0/0:2,0:2:6:0,6,62	0/0:2,0:2:6:0,6,61	0/0:6,0:6:18:0,18,191	0/0:3,0:3:9:0,9,97	0/0:6,0:6:18:0,18,196	0/0:5,0:5:15:0,15,159	0/0:3,0:3:9:0,9,94	0/0:6,0:6:18:0,18,186	0/0:4,0:4:12:0,12,122	0/0:7,0:7:21:0,21,221	0/0:3,0:3:9:0,9,95	0/0:2,0:2:6:0,6,57	0/0:2,0:2:3:0,3,45	./.:.:.:.:.	0/0:2,0:2:3:0,3,32	0/0:11,0:11:21:0,21,271	0/0:2,0:2:3:0,3,45	0/0:2,0:2:3:0,3,45	0/0:6,0:6:9:0,9,134	0/0:12,0:12:36:0,36,402
chr0	148535918	.	T	C	18191.2	.	AC=154;AF=0.588;AN=262;BaseQRankSum=1.982;DP=1059;Dels=0.00;FS=2.820;HaplotypeScore=0.1136;InbreedingCoeff=0.7765;MLEAC=143;MLEAF=0.546;MQ=59.34;MQ0=0;MQRankSum=0.651;QD=28.38;ReadPosRankSum=1.968	GT:AD:DP:GQ:PL	1/1:0,77:77:99:2454,232,0	1/1:0,18:18:54:565,54,0	1/1:0,17:17:51:536,51,0	1/1:0,46:46:99:1360,129,0	1/1:0,10:10:30:315,30,0	1/1:0,9:9:27:285,27,0	0/1:12,8:20:99:191,0,311	1/1:0,3:3:9:83,9,0	1/1:1,1:2:3:31,3,0	1/1:0,25:25:75:782,75,0	1/1:0,2:2:3:31,3,0	0/0:22,0:22:63:0,63,666	1/1:0,20:20:54:605,54,0	1/1:0,2:2:6:63,6,0	1/1:0,23:23:69:736,69,0	1/1:0,20:20:57:584,57,0	0/0:28,0:28:84:0,84,864	0/1:1,2:3:25:60,0,25	0/0:15,0:15:30:0,30,383	0/0:12,0:12:36:0,36,364	./.:.:.:.:.	0/0:26,0:26:78:0,78,768	0/0:27,0:27:75:0,75,793	0/0:14,0:14:42:0,42,433	./.:.:.:.:.	1/1:0,13:13:36:392,36,0	0/0:16,0:16:48:0,48,505	1/1:1,3:4:9:95,9,0	1/1:0,2:2:6:67,6,0	1/1:0,25:25:75:773,75,0	1/1:0,9:9:27:288,27,0	1/1:0,2:2:6:69,6,0	1/1:0,18:18:51:550,51,0	1/1:0,1:1:3:34,3,0	1/1:0,16:16:42:454,42,0	1/1:0,2:2:6:67,6,0	1/1:0,12:12:33:339,33,0	1/1:0,14:14:42:429,42,0	1/1:0,12:12:36:374,36,0	1/1:0,6:6:18:193,18,0	1/1:0,6:6:18:193,18,0	0/0:17,0:17:51:0,51,520	0/0:17,0:17:51:0,51,524	0/0:13,0:13:39:0,39,409	0/0:15,0:15:36:0,36,424	1/1:0,16:16:48:500,48,0	1/1:0,11:11:33:341,33,0	0/0:4,0:4:12:0,12,134	0/0:2,0:2:6:0,6,65	./.:.:.:.:.	1/1:0,1:1:3:31,3,0	1/1:0,2:2:6:65,6,0	1/1:0,5:5:15:158,15,0	1/1:0,7:7:21:212,21,0	0/0:5,0:6:9:0,9,121	1/1:0,6:6:18:196,18,0	0/0:2,0:2:6:0,6,64	0/0:3,0:3:9:0,9,97	1/1:0,1:1:3:31,3,0	0/0:6,0:6:18:0,18,188	1/1:0,1:1:3:31,3,0	1/1:0,6:6:18:185,18,0	0/0:8,0:8:24:0,24,249	1/1:0,6:6:18:186,18,0	1/1:0,5:5:15:155,15,0	1/1:0,3:3:9:97,9,0	0/0:3,0:3:9:0,9,93	1/1:0,2:2:6:63,6,0	1/1:0,5:5:15:158,15,0	0/0:1,0:1:3:0,3,32	./.:.:.:.:.	0/0:2,0:2:6:0,6,61	0/0:4,0:4:12:0,12,132	0/0:1,0:1:3:0,3,30	0/0:4,0:4:12:0,12,123	0/0:5,0:5:15:0,15,156	0/0:6,0:6:15:0,15,174	0/0:5,0:5:15:0,15,156	0/0:3,0:3:9:0,9,94	1/1:0,6:6:15:169,15,0	./.:.:.:.:.	1/1:0,5:5:15:153,15,0	1/1:0,2:2:6:68,6,0	0/0:5,0:5:15:0,15,153	1/1:0,3:3:9:95,9,0	0/0:6,0:6:18:0,18,191	1/1:0,6:6:18:186,18,0	1/1:0,5:5:15:153,15,0	1/1:0,10:10:30:315,30,0	1/1:0,2:2:6:63,6,0	1/1:0,1:1:3:32,3,0	1/1:0,3:3:9:93,9,0	0/0:2,0:2:6:0,6,67	1/1:0,2:2:6:57,6,0	1/1:0,2:2:6:61,6,0	1/1:0,3:3:6:65,6,0	1/1:0,2:2:6:62,6,0	1/1:0,10:10:30:308,30,0	1/1:0,2:2:6:63,6,0	1/1:0,1:1:3:31,3,0	0/0:7,0:7:21:0,21,227	1/1:0,2:2:6:65,6,0	0/0:2,0:2:6:0,6,61	0/0:2,0:2:6:0,6,59	0/0:5,0:5:15:0,15,163	0/0:2,0:2:6:0,6,59	1/1:0,6:6:18:198,18,0	1/1:0,4:4:12:124,12,0	1/1:0,1:1:3:34,3,0	0/0:9,0:9:27:0,27,276	0/0:11,0:11:33:0,33,341	1/1:0,1:1:3:33,3,0	1/1:0,6:6:18:189,18,0	1/1:0,4:4:12:122,12,0	1/1:0,5:5:12:137,12,0	1/1:0,8:8:21:237,21,0	1/1:0,6:6:18:189,18,0	1/1:0,8:8:24:252,24,0	0/0:5,0:5:15:0,15,151	0/0:5,0:5:15:0,15,157	0/0:6,0:6:18:0,18,191	0/0:5,0:5:12:0,12,133	0/0:9,0:9:24:0,24,257	0/0:5,0:5:15:0,15,154	0/0:7,0:7:21:0,21,214	0/0:10,0:10:30:0,30,304	0/0:2,0:2:6:0,6,63	0/0:4,0:4:12:0,12,125	0/0:1,0:1:3:0,3,31	0/0:2,0:2:3:0,3,45	1/1:0,2:2:3:45,3,0	0/0:4,0:4:9:0,9,107	./.:.:.:.:.	1/1:0,3:3:9:96,9,0	1/1:0,2:2:3:45,3,0	1/1:0,2:2:6:63,6,0	0/0:15,0:15:45:0,45,516
chr0	148535919	.	T	A	17491.5	.	AC=153;AF=0.598;AN=256;BaseQRankSum=6.970;DP=982;Dels=0.00;FS=3.818;HaplotypeScore=0.1171;InbreedingCoeff=0.7482;MLEAC=150;MLEAF=0.586;MQ=59.31;MQ0=0;MQRankSum=-0.270;QD=28.91;ReadPosRankSum=1.634	GT:AD:DP:GQ:PL	1/1:0,79:79:99:2505,238,0	1/1:0,17:17:51:531,51,0	1/1:0,16:16:48:505,48,0	1/1:0,41:42:99:1247,117,0	1/1:0,9:9:27:280,27,0	1/1:0,9:9:27:282,27,0	0/1:10,8:19:99:193,0,243	1/1:0,3:3:9:95,9,0	0/1:1,1:2:23:26,0,23	1/1:0,25:25:75:779,75,0	1/1:0,2:2:6:52,6,0	0/0:18,0:18:51:0,51,526	1/1:0,20:20:54:600,54,0	1/1:0,2:2:6:61,6,0	1/1:0,23:23:69:708,69,0	1/1:0,18:18:54:573,54,0	0/0:25,0:25:75:0,75,748	0/1:1,2:3:25:57,0,25	0/0:15,0:15:30:0,30,377	0/0:11,0:11:33:0,33,326	./.:.:.:.:.	0/0:23,0:23:69:0,69,659	0/0:26,0:26:72:0,72,746	0/0:14,0:14:42:0,42,429	./.:.:.:.:.	1/1:0,12:12:33:359,33,0	0/0:15,0:15:45:0,45,450	1/1:0,4:4:12:128,12,0	1/1:0,2:2:6:65,6,0	1/1:0,23:23:69:704,69,0	1/1:0,9:9:27:292,27,0	1/1:0,2:2:6:68,6,0	1/1:0,18:18:51:534,51,0	1/1:0,1:1:3:32,3,0	1/1:0,15:15:39:427,39,0	1/1:0,2:2:6:64,6,0	1/1:0,9:9:27:281,27,0	1/1:0,13:13:39:397,39,0	1/1:0,11:11:33:344,33,0	1/1:0,5:5:15:158,15,0	1/1:0,6:6:18:196,18,0	0/0:14,0:14:42:0,42,418	0/0:16,0:16:48:0,48,476	0/0:11,0:11:33:0,33,341	0/0:14,0:14:33:0,33,381	1/1:0,15:15:45:474,45,0	1/1:0,9:9:27:282,27,0	0/0:4,0:4:12:0,12,130	0/0:2,0:2:6:0,6,61	./.:.:.:.:.	1/1:0,1:1:3:31,3,0	1/1:0,1:1:3:32,3,0	1/1:0,5:5:15:158,15,0	1/1:0,5:5:15:155,15,0	0/0:7,0:7:15:0,15,179	1/1:0,6:6:18:194,18,0	0/0:1,0:1:3:0,3,31	0/0:3,0:3:9:0,9,95	1/1:0,1:1:3:31,3,0	0/0:3,0:3:9:0,9,93	1/1:0,1:1:3:31,3,0	1/1:0,6:6:18:184,18,0	0/0:7,0:7:21:0,21,206	1/1:0,6:6:18:187,18,0	1/1:0,4:4:12:124,12,0	1/1:0,3:3:9:95,9,0	0/0:2,0:2:6:0,6,62	1/1:0,2:2:6:63,6,0	1/1:0,5:5:15:153,15,0	0/0:1,0:1:3:0,3,30	./.:.:.:.:.	0/0:1,0:1:3:0,3,30	0/0:4,0:4:12:0,12,123	./.:.:.:.:.	0/0:4,0:4:12:0,12,122	0/0:4,0:4:12:0,12,123	0/0:6,0:6:15:0,15,174	0/0:4,0:4:12:0,12,124	0/0:3,0:3:9:0,9,89	1/1:0,5:5:12:136,12,0	./.:.:.:.:.	1/1:0,4:4:12:120,12,0	1/1:0,1:1:3:34,3,0	0/0:3,0:3:9:0,9,92	1/1:0,3:3:9:97,9,0	0/0:6,0:6:18:0,18,193	1/1:0,5:5:15:153,15,0	1/1:0,5:5:15:155,15,0	1/1:0,9:9:27:277,27,0	1/1:0,1:1:3:32,3,0	1/1:0,1:1:3:32,3,0	1/1:0,3:3:9:95,9,0	0/0:2,0:2:6:0,6,65	1/1:0,1:1:3:31,3,0	1/1:0,1:1:3:31,3,0	1/1:0,2:3:6:64,6,0	1/1:0,2:2:6:61,6,0	1/1:0,9:9:27:275,27,0	1/1:0,2:2:6:60,6,0	1/1:0,1:1:3:32,3,0	0/0:7,0:7:21:0,21,221	1/1:0,2:2:6:63,6,0	0/0:1,0:1:3:0,3,29	./.:.:.:.:.	0/0:5,0:5:15:0,15,157	0/0:2,0:2:6:0,6,63	1/1:0,6:6:18:195,18,0	1/1:0,3:3:9:89,9,0	1/1:0,1:1:3:34,3,0	0/0:9,0:9:27:0,27,267	0/0:10,0:10:30:0,30,301	1/1:0,1:1:3:33,3,0	1/1:0,6:6:18:181,18,0	1/1:0,4:4:12:124,12,0	1/1:0,4:4:9:109,9,0	1/1:0,8:8:21:233,21,0	1/1:0,6:6:18:189,18,0	1/1:0,8:8:24:249,24,0	0/0:5,0:5:15:0,15,154	0/0:4,0:4:12:0,12,123	0/0:6,0:6:18:0,18,188	0/0:5,0:5:12:0,12,134	0/0:7,0:7:18:0,18,193	0/0:4,0:4:12:0,12,118	0/0:6,0:6:18:0,18,183	0/0:9,0:9:27:0,27,266	0/0:2,0:2:6:0,6,63	0/0:4,0:4:12:0,12,125	./.:.:.:.:.	0/0:2,0:2:3:0,3,45	1/1:0,2:2:3:45,3,0	0/0:4,0:4:9:0,9,107	./.:.:.:.:.	1/1:0,3:3:9:92,9,0	1/1:0,2:2:3:45,3,0	1/1:0,2:2:3:32,3,0	0/0:16,0:16:48:0,48,543
chr0	148535920	.	T	A	17516.1	.	AC=153;AF=0.593;AN=258;BaseQRankSum=-1.739;DP=1016;Dels=0.00;FS=5.344;HaplotypeScore=0.1162;InbreedingCoeff=0.7501;MLEAC=141;MLEAF=0.547;MQ=59.32;MQ0=0;MQRankSum=-0.879;QD=27.58;ReadPosRankSum=0.856	GT:AD:DP:GQ:PL	1/1:0,81:81:99:2503,244,0	1/1:0,17:17:51:525,51,0	1/1:0,16:16:48:489,48,0	1/1:0,42:42:99:1238,117,0	1/1:0,10:10:30:306,30,0	1/1:0,10:10:30:304,30,0	0/1:11,9:20:99:213,0,268	1/1:0,3:3:9:95,9,0	0/1:1,1:2:25:25,0,26	1/1:0,28:28:84:848,84,0	1/1:0,1:1:3:32,3,0	0/0:18,0:18:51:0,51,528	1/1:0,20:20:54:590,54,0	1/1:0,2:2:6:63,6,0	1/1:0,22:22:66:660,66,0	1/1:0,20:20:60:609,60,0	0/0:25,0:25:75:0,75,748	0/1:1,2:3:24:57,0,24	0/0:15,0:15:30:0,30,373	0/0:11,0:11:33:0,33,327	./.:.:.:.:.	0/0:23,0:23:69:0,69,661	0/0:26,0:26:72:0,72,734	0/0:14,0:14:42:0,42,424	./.:.:.:.:.	1/1:0,14:14:39:414,39,0	0/0:15,0:15:45:0,45,448	1/1:0,4:4:12:127,12,0	1/1:0,2:2:6:67,6,0	1/1:0,27:27:81:803,81,0	1/1:0,8:8:24:258,24,0	1/1:0,2:2:6:66,6,0	1/1:0,19:19:54:545,54,0	1/1:0,1:1:3:32,3,0	1/1:0,17:17:42:451,42,0	1/1:0,2:2:3:31,3,0	1/1:0,9:10:27:272,27,0	1/1:0,15:15:45:446,45,0	1/1:0,11:11:33:327,33,0	1/1:0,5:5:15:160,15,0	1/1:0,6:6:18:196,18,0	0/0:14,0:14:42:0,42,411	0/0:17,0:17:51:0,51,512	0/0:12,0:12:36:0,36,376	0/0:14,0:14:33:0,33,383	1/1:0,16:16:45:468,45,0	1/1:0,11:11:33:336,33,0	0/0:4,0:4:12:0,12,130	0/0:2,0:2:6:0,6,59	./.:.:.:.:.	1/1:0,1:1:3:30,3,0	1/1:0,2:2:6:55,6,0	1/1:0,5:5:15:148,15,0	1/1:0,6:6:18:180,18,0	0/0:7,0:7:15:0,15,181	1/1:0,6:6:18:189,18,0	0/0:1,0:1:3:0,3,30	0/0:3,0:3:9:0,9,95	1/1:0,1:1:3:30,3,0	0/0:3,0:3:9:0,9,91	1/1:0,1:1:3:30,3,0	1/1:0,6:6:18:175,18,0	0/0:7,0:7:21:0,21,207	1/1:0,6:6:18:173,18,0	1/1:0,5:5:15:149,15,0	1/1:0,3:3:9:93,9,0	0/0:2,0:2:6:0,6,63	1/1:0,2:2:6:59,6,0	1/1:0,6:6:18:178,18,0	0/0:1,0:1:3:0,3,30	./.:.:.:.:.	0/0:1,0:1:3:0,3,30	0/0:4,0:4:12:0,12,121	./.:.:.:.:.	0/0:7,0:7:18:0,18,198	0/0:4,0:4:12:0,12,123	0/0:6,0:6:15:0,15,173	0/0:4,0:4:12:0,12,120	0/0:3,0:3:9:0,9,91	1/1:0,5:5:12:133,12,0	./.:.:.:.:.	1/1:0,4:4:12:117,12,0	1/1:0,1:1:3:32,3,0	0/0:3,0:3:9:0,9,92	1/1:0,3:3:9:96,9,0	0/0:5,0:5:15:0,15,162	1/1:0,6:6:18:182,18,0	1/1:0,5:5:15:157,15,0	1/1:0,9:9:27:275,27,0	1/1:0,1:1:3:32,3,0	1/1:0,2:2:6:60,6,0	1/1:0,3:3:9:89,9,0	0/0:2,0:2:6:0,6,59	1/1:0,3:3:9:89,9,0	1/1:0,1:1:3:30,3,0	1/1:0,3:3:9:83,9,0	1/1:0,2:2:6:60,6,0	1/1:0,10:10:30:297,30,0	1/1:0,2:2:6:59,6,0	1/1:0,1:1:3:30,3,0	0/0:7,0:7:21:0,21,221	1/1:0,2:2:6:63,6,0	0/0:1,0:1:3:0,3,29	0/0:1,0:1:3:0,3,30	0/0:5,0:5:15:0,15,161	0/0:2,0:2:6:0,6,63	1/1:0,5:5:15:162,15,0	1/1:0,3:3:9:89,9,0	1/1:0,1:1:3:33,3,0	0/0:9,0:9:27:0,27,268	0/0:10,0:10:30:0,30,296	1/1:0,1:1:3:33,3,0	1/1:0,6:6:18:184,18,0	1/1:0,4:4:12:122,12,0	1/1:0,4:4:9:106,9,0	1/1:0,8:8:21:230,21,0	1/1:0,6:6:18:184,18,0	1/1:0,8:8:24:250,24,0	0/0:5,0:5:15:0,15,154	0/0:4,0:4:12:0,12,120	0/0:6,0:6:18:0,18,184	0/0:5,0:5:12:0,12,136	0/0:7,0:7:18:0,18,190	0/0:4,0:4:12:0,12,119	0/0:6,0:6:18:0,18,182	0/0:9,0:9:27:0,27,259	0/0:2,0:2:6:0,6,61	0/0:4,0:4:12:0,12,123	./.:.:.:.:.	0/0:2,0:2:3:0,3,45	1/1:0,2:2:3:45,3,0	0/0:3,0:3:6:0,6,76	./.:.:.:.:.	1/1:0,3:3:9:93,9,0	1/1:0,2:2:3:45,3,0	1/1:0,2:2:3:31,3,0	0/0:16,0:16:48:0,48,533
chr0	148535997	.	A	C	2165.47	.	AC=27;AF=0.102;AN=264;BaseQRankSum=1.781;DP=1006;Dels=0.00;FS=5.369;HaplotypeScore=0.0838;InbreedingCoeff=0.5734;MLEAC=21;MLEAF=0.080;MQ=59.65;MQ0=0;MQRankSum=1.169;QD=25.78;ReadPosRankSum=0.974	GT:AD:DP:GQ:PL	0/0:53,0:53:99:0,159,1672	0/0:22,0:22:63:0,63,680	0/0:16,0:16:48:0,48,498	0/0:43,0:43:99:0,123,1303	0/0:13,0:13:39:0,39,407	0/0:12,0:13:36:0,36,379	0/0:18,0:18:48:0,48,523	0/0:3,0:3:9:0,9,98	0/0:5,0:5:15:0,15,163	0/0:22,0:22:66:0,66,686	0/0:3,0:3:9:0,9,97	1/1:0,14:14:39:413,39,0	0/0:9,0:9:27:0,27,280	0/0:1,0:1:3:0,3,31	0/0:21,0:21:63:0,63,642	0/0:16,0:16:48:0,48,494	0/0:20,0:20:60:0,60,604	0/0:2,0:2:6:0,6,65	0/0:9,0:9:27:0,27,281	0/0:15,0:15:42:0,42,442	0/0:2,0:2:6:0,6,63	0/0:22,0:22:66:0,66,678	0/0:21,0:21:63:0,63,653	1/1:0,22:22:63:664,63,0	0/0:5,0:5:15:0,15,163	0/0:14,0:14:42:0,42,421	0/0:15,0:15:45:0,45,466	0/0:1,0:1:3:0,3,31	0/0:2,0:2:6:0,6,64	0/0:29,0:29:87:0,87,904	0/0:4,0:4:12:0,12,125	0/0:3,0:3:9:0,9,99	0/0:20,0:20:57:0,57,604	0/0:2,0:2:6:0,6,62	0/0:14,0:14:42:0,42,428	0/0:1,0:1:3:0,3,30	0/0:18,0:18:48:0,48,539	0/0:8,0:9:24:0,24,249	0/0:13,0:13:36:0,36,397	0/0:2,0:2:6:0,6,64	0/0:5,0:5:15:0,15,161	0/0:17,0:17:51:0,51,525	0/0:19,0:19:54:0,54,573	1/1:0,12:12:33:363,33,0	0/0:14,0:14:42:0,42,437	0/0:32,0:32:96:0,96,982	0/0:8,0:8:24:0,24,250	1/1:0,5:5:15:161,15,0	0/0:2,0:2:6:0,6,59	0/0:2,0:2:6:0,6,63	0/0:1,0:1:3:0,3,32	0/0:1,0:1:3:0,3,28	0/0:10,0:10:30:0,30,301	0/0:6,0:6:18:0,18,184	1/1:0,4:4:12:130,12,0	0/0:3,0:3:9:0,9,92	1/1:0,2:2:6:63,6,0	1/1:0,3:3:9:91,9,0	0/0:2,0:2:6:0,6,61	1/1:0,5:5:15:155,15,0	./.:.:.:.:.	0/0:3,0:3:9:0,9,92	0/0:7,0:7:21:0,21,214	0/0:1,0:1:3:0,3,31	0/0:6,0:6:18:0,18,184	0/0:4,0:4:12:0,12,129	0/0:4,0:4:12:0,12,120	0/0:4,0:4:12:0,12,127	0/0:4,0:4:12:0,12,126	0/0:5,0:5:15:0,15,155	0/0:1,0:1:3:0,3,30	0/0:2,0:2:6:0,6,61	0/0:2,0:2:6:0,6,65	0/0:2,0:2:6:0,6,61	0/0:5,0:5:15:0,15,151	1/1:0,4:4:12:121,12,0	1/1:0,7:7:21:221,21,0	0/0:4,0:4:12:0,12,124	1/1:0,1:1:3:32,3,0	0/0:10,0:10:30:0,30,301	0/0:2,0:2:6:0,6,64	0/0:1,0:1:3:0,3,31	0/0:4,0:4:12:0,12,126	0/0:3,0:3:9:0,9,91	0/0:2,0:2:6:0,6,60	0/0:3,0:3:9:0,9,97	0/0:6,0:6:18:0,18,187	0/0:5,0:5:15:0,15,156	0/0:5,0:5:15:0,15,154	0/0:2,0:2:6:0,6,63	0/0:3,0:3:6:0,6,75	./.:.:.:.:.	0/0:3,0:3:9:0,9,92	0/0:3,0:3:9:0,9,95	0/0:4,0:5:12:0,12,128	0/0:2,0:2:6:0,6,59	0/0:6,0:6:18:0,18,193	0/0:4,0:4:12:0,12,122	./.:.:.:.:.	0/0:1,0:1:3:0,3,31	0/0:6,0:6:18:0,18,194	0/0:3,0:3:9:0,9,91	0/0:4,0:4:12:0,12,120	0/0:2,0:2:6:0,6,66	0/0:3,0:3:9:0,9,91	0/0:3,0:3:9:0,9,98	0/0:8,0:8:24:0,24,252	0/0:3,0:3:9:0,9,89	0/0:7,0:7:21:0,21,221	0/0:10,0:10:24:0,24,275	0/0:4,0:4:12:0,12,124	0/0:7,0:7:21:0,21,221	0/0:13,0:13:33:0,33,366	0/0:3,0:3:9:0,9,91	0/0:4,0:4:12:0,12,126	0/0:10,0:10:30:0,30,305	0/0:6,0:6:18:0,18,182	./.:.:.:.:.	0/0:3,0:3:9:0,9,95	0/0:8,0:8:24:0,24,245	1/1:0,1:1:3:32,3,0	0/1:1,2:3:23:55,0,23	0/0:3,0:3:9:0,9,91	0/0:2,0:2:6:0,6,59	0/0:5,0:5:12:0,12,135	0/0:4,0:4:12:0,12,121	0/0:1,0:1:3:0,3,30	0/0:1,0:1:3:0,3,33	1/1:0,1:1:3:32,3,0	0/0:4,0:4:6:0,6,89	0/0:6,0:6:12:0,12,152	0/0:4,0:4:9:0,9,105	./.:.:.:.:.	0/0:4,0:4:9:0,9,108	0/0:6,0:6:9:0,9,134	0/0:6,0:6:15:0,15,172	0/0:22,0:22:66:0,66,736
chr0	148536401	.	T	A	2094.75	.	AC=20;AF=0.079;AN=252;BaseQRankSum=-2.102;DP=1139;Dels=0.00;FS=17.640;HaplotypeScore=0.0529;InbreedingCoeff=0.4656;MLEAC=18;MLEAF=0.071;MQ=58.02;MQ0=19;MQRankSum=-0.684;QD=20.74;ReadPosRankSum=-1.042	GT:AD:DP:GQ:PL	0/0:74,0:74:99:0,223,2365	0/0:25,1:26:66:0,66,728	0/0:26,0:26:66:0,66,714	0/0:47,0:47:99:0,129,1334	0/0:19,0:19:51:0,51,532	0/0:12,0:12:27:0,27,288	0/1:10,13:23:99:321,0,232	0/0:4,0:4:12:0,12,132	0/0:3,0:3:9:0,9,95	0/0:19,0:19:51:0,51,563	0/0:4,0:4:12:0,12,130	0/0:12,0:12:36:0,36,376	0/0:17,0:17:48:0,48,514	0/0:3,0:3:9:0,9,96	0/0:21,0:21:57:0,57,592	0/0:19,0:19:48:0,48,516	0/0:23,0:23:57:0,57,587	0/0:1,0:1:3:0,3,31	0/0:12,0:12:36:0,36,364	0/0:19,0:19:45:0,45,497	0/0:2,0:2:6:0,6,63	0/0:23,0:23:63:0,63,661	0/0:26,0:26:72:0,72,766	0/0:24,0:24:63:0,63,682	0/0:4,0:4:12:0,12,127	0/0:18,0:18:48:0,48,486	1/1:2,20:22:18:582,18,0	0/0:6,0:6:18:0,18,193	0/0:1,0:1:3:0,3,32	0/0:30,0:30:72:0,72,734	./.:.:.:.:.	0/0:3,0:3:9:0,9,97	0/0:29,0:29:87:0,87,887	0/1:2,1:3:21:21,0,56	0/0:18,0:18:51:0,51,542	1/1:0,4:4:12:124,12,0	0/0:19,0:19:57:0,57,610	0/0:7,0:7:21:0,21,218	0/0:16,0:16:48:0,48,511	0/1:2,3:5:50:82,0,50	0/0:5,0:5:15:0,15,157	1/1:0,13:13:39:398,39,0	0/0:16,0:16:36:0,36,427	0/0:20,0:20:60:0,60,622	0/0:27,0:27:72:0,72,779	0/0:21,0:21:48:0,48,542	0/0:13,0:13:33:0,33,374	0/0:4,0:4:12:0,12,127	1/1:0,2:2:6:61,6,0	0/0:6,0:6:15:0,15,170	./.:.:.:.:.	./.:.:.:.:.	0/0:5,0:5:15:0,15,155	0/0:4,0:4:12:0,12,124	0/0:10,0:10:24:0,24,282	0/0:4,0:4:12:0,12,122	0/0:3,0:3:9:0,9,94	0/0:10,0:10:27:0,27,301	0/0:5,0:5:9:0,9,121	0/0:6,0:6:18:0,18,188	0/0:1,0:1:3:0,3,32	0/0:2,0:2:6:0,6,64	0/0:7,0:7:12:0,12,132	0/0:7,0:7:18:0,18,203	0/0:7,0:7:15:0,15,184	0/0:12,0:12:36:0,36,370	1/1:0,5:5:15:151,15,0	0/0:8,0:8:18:0,18,215	0/0:3,0:3:9:0,9,95	0/0:3,0:3:9:0,9,92	0/0:1,0:1:3:0,3,32	0/0:3,0:3:9:0,9,93	0/0:1,0:1:3:0,3,32	0/0:1,0:1:3:0,3,32	0/0:2,0:2:6:0,6,61	./.:.:.:.:.	0/0:4,0:4:12:0,12,118	0/0:2,0:2:6:0,6,65	./.:.:.:.:.	0/0:3,0:3:9:0,9,89	0/0:4,0:4:9:0,9,109	0/0:5,0:5:15:0,15,161	0/0:3,0:3:9:0,9,94	0/0:2,0:2:6:0,6,59	0/0:7,0:7:21:0,21,210	0/0:3,0:3:9:0,9,99	0/0:8,0:8:24:0,24,245	0/0:4,0:4:12:0,12,130	0/0:6,0:6:15:0,15,171	0/0:5,0:5:15:0,15,161	0/0:3,0:3:9:0,9,93	0/0:2,0:2:6:0,6,65	1/1:0,4:4:9:93,9,0	./.:.:.:.:.	0/0:2,0:2:6:0,6,63	0/0:4,0:4:12:0,12,126	0/0:4,0:4:12:0,12,127	0/0:3,0:3:9:0,9,92	0/0:4,0:4:12:0,12,126	./.:.:.:.:.	1/1:0,7:7:21:217,21,0	0/0:6,0:6:18:0,18,178	./.:.:.:.:.	0/0:1,0:1:3:0,3,32	0/0:4,0:4:12:0,12,117	0/0:5,0:5:15:0,15,157	0/0:2,0:2:6:0,6,63	0/0:3,0:3:9:0,9,92	0/0:3,0:3:9:0,9,92	1/1:0,4:4:12:121,12,0	0/1:2,7:9:21:191,0,21	0/0:3,0:3:9:0,9,96	0/0:13,0:13:39:0,39,395	0/0:3,0:3:9:0,9,91	0/0:4,0:4:12:0,12,125	0/0:2,0:2:6:0,6,64	0/0:5,0:5:15:0,15,149	0/0:3,0:3:9:0,9,93	0/0:3,0:3:6:0,6,74	0/0:5,0:5:15:0,15,158	0/0:4,0:4:12:0,12,122	0/0:6,0:6:15:0,15,166	0/0:8,0:8:21:0,21,234	0/0:4,0:4:9:0,9,110	0/0:3,0:3:9:0,9,91	0/0:7,0:7:15:0,15,156	0/0:5,0:5:9:0,9,95	0/0:3,0:3:9:0,9,91	0/0:5,0:5:15:0,15,163	./.:.:.:.:.	0/0:6,0:6:9:0,9,134	./.:.:.:.:.	./.:.:.:.:.	0/0:3,0:3:6:0,6,76	0/0:2,0:2:3:0,3,45	0/0:6,0:6:9:0,9,121	0/0:25,0:25:75:0,75,861
chr0	148539787	.	C	T	630.86	.	AC=13;AF=0.052;AN=252;BaseQRankSum=-1.732;DP=873;Dels=0.00;FS=0.717;HaplotypeScore=0.1108;InbreedingCoeff=0.3044;MLEAC=11;MLEAF=0.044;MQ=59.61;MQ0=1;MQRankSum=1.365;QD=17.05;ReadPosRankSum=-0.689	GT:AD:DP:GQ:PL	0/0:68,0:68:99:0,204,2132	0/0:11,0:11:33:0,33,340	0/0:20,0:20:51:0,51,568	0/0:22,0:22:63:0,63,659	0/0:15,0:15:45:0,45,463	0/0:11,0:11:33:0,33,347	0/0:18,0:18:54:0,54,563	0/0:2,0:2:6:0,6,61	0/0:4,0:4:12:0,12,132	0/0:13,0:13:36:0,36,395	0/0:4,0:4:12:0,12,129	0/0:16,0:16:39:0,39,433	0/0:10,0:10:30:0,30,313	0/0:1,0:1:3:0,3,32	0/0:7,0:7:21:0,21,218	0/0:20,0:20:54:0,54,581	0/0:14,0:14:42:0,42,428	0/0:2,0:2:6:0,6,60	0/0:14,0:14:42:0,42,434	0/0:7,0:7:18:0,18,200	0/0:1,0:1:3:0,3,30	0/0:14,0:14:42:0,42,442	0/0:9,0:9:27:0,27,285	0/0:16,0:16:42:0,42,451	0/0:2,0:2:6:0,6,63	0/0:17,0:17:51:0,51,535	0/0:5,0:5:15:0,15,162	./.:.:.:.:.	0/1:4,1:5:20:20,0,119	0/0:25,0:25:69:0,69,745	0/0:3,0:3:9:0,9,92	0/0:3,0:3:9:0,9,97	0/0:17,0:17:45:0,45,504	0/0:2,0:2:6:0,6,65	0/0:10,0:10:24:0,24,275	0/1:2,1:3:22:22,0,60	0/0:14,0:14:33:0,33,381	1/1:0,9:9:27:270,27,0	0/0:12,0:12:33:0,33,369	1/1:0,3:3:9:97,9,0	0/1:3,1:4:21:21,0,88	0/0:10,0:10:27:0,27,294	0/0:21,0:21:51:0,51,572	0/0:19,0:19:54:0,54,589	0/0:20,0:20:54:0,54,594	0/0:21,0:21:51:0,51,591	0/0:11,0:11:33:0,33,349	0/0:2,0:2:6:0,6,63	0/0:2,0:2:6:0,6,63	./.:.:.:.:.	0/0:1,0:1:3:0,3,32	1/1:0,3:3:9:89,9,0	0/0:5,0:5:15:0,15,159	0/0:5,0:5:15:0,15,145	0/0:1,0:1:3:0,3,31	0/0:3,0:3:9:0,9,90	0/0:5,0:5:15:0,15,158	0/0:6,0:6:18:0,18,189	0/0:4,0:4:12:0,12,126	0/0:8,0:8:24:0,24,248	0/0:5,0:5:15:0,15,159	0/0:2,0:2:6:0,6,66	0/0:5,0:5:15:0,15,150	0/0:6,0:6:15:0,15,171	0/0:2,0:2:6:0,6,61	0/0:2,0:2:6:0,6,62	0/0:4,0:4:12:0,12,126	0/0:3,0:3:6:0,6,61	0/0:3,0:3:6:0,6,74	0/0:1,0:1:3:0,3,34	0/0:1,0:1:3:0,3,31	0/0:1,0:1:3:0,3,31	./.:.:.:.:.	0/0:3,0:3:9:0,9,94	0/0:2,0:2:6:0,6,59	0/0:2,0:2:6:0,6,63	0/0:4,0:4:12:0,12,125	0/0:6,0:6:15:0,15,172	0/0:1,0:1:3:0,3,32	0/0:6,0:6:18:0,18,187	0/0:1,0:1:3:0,3,27	0/0:2,0:2:6:0,6,63	0/0:3,0:3:9:0,9,97	0/0:3,0:3:9:0,9,95	0/0:5,0:5:15:0,15,147	0/0:1,0:1:3:0,3,28	0/0:1,0:1:3:0,3,32	1/1:0,4:4:12:130,12,0	0/0:7,0:7:21:0,21,226	0/0:4,0:4:12:0,12,126	0/0:3,0:3:9:0,9,97	0/0:1,0:1:3:0,3,34	0/0:1,0:1:3:0,3,32	0/0:3,0:3:6:0,6,75	./.:.:.:.:.	0/0:5,0:5:15:0,15,157	0/0:3,0:3:9:0,9,92	0/0:5,0:5:9:0,9,122	0/0:4,0:4:9:0,9,110	0/0:1,0:1:3:0,3,31	0/0:4,0:4:12:0,12,129	./.:.:.:.:.	./.:.:.:.:.	0/0:3,0:3:9:0,9,95	0/0:1,0:1:3:0,3,30	0/0:2,0:2:6:0,6,66	0/0:3,0:3:9:0,9,100	0/0:6,0:6:12:0,12,136	./.:.:.:.:.	0/0:6,0:6:15:0,15,168	0/0:6,0:6:18:0,18,190	./.:.:.:.:.	1/1:0,6:6:18:176,18,0	0/0:3,0:3:9:0,9,92	0/0:3,0:3:6:0,6,75	0/0:5,0:5:15:0,15,148	0/0:4,0:4:12:0,12,122	./.:.:.:.:.	0/0:3,0:3:9:0,9,97	0/0:3,0:3:9:0,9,88	0/0:7,0:7:18:0,18,197	0/0:5,0:5:12:0,12,140	0/0:8,0:8:21:0,21,235	0/0:2,0:2:6:0,6,61	0/0:5,0:5:15:0,15,160	0/0:4,0:4:12:0,12,124	0/0:8,0:8:24:0,24,248	0/0:5,0:5:15:0,15,161	0/0:3,0:3:9:0,9,96	0/0:4,0:4:6:0,6,89	./.:.:.:.:.	./.:.:.:.:.	0/0:2,0:2:3:0,3,45	0/0:6,0:6:15:0,15,169	0/0:6,0:6:9:0,9,134	0/0:3,1:4:6:0,6,76	0/0:29,0:29:87:0,87,970
chr0	148542931	.	C	A	983.36	.	AC=14;AF=0.053;AN=264;BaseQRankSum=-0.652;DP=830;Dels=0.00;FS=11.694;HaplotypeScore=0.0695;InbreedingCoeff=0.3757;MLEAC=10;MLEAF=0.038;MQ=59.02;MQ0=2;MQRankSum=0.103;QD=19.28;ReadPosRankSum=-0.388	GT:AD:DP:GQ:PL	0/0:40,0:40:99:0,120,1262	0/0:21,0:21:63:0,63,656	0/0:12,0:12:36:0,36,376	0/0:29,0:29:87:0,87,887	0/0:15,0:15:42:0,42,442	0/0:4,0:4:12:0,12,115	0/0:21,0:21:63:0,63,640	0/0:2,0:2:6:0,6,63	0/0:2,0:2:6:0,6,52	0/0:18,0:18:54:0,54,551	0/0:4,0:4:12:0,12,128	0/0:21,0:21:60:0,60,649	0/0:13,0:13:39:0,39,387	0/0:2,0:2:6:0,6,63	0/0:13,0:13:39:0,39,391	0/0:10,0:10:30:0,30,306	0/0:15,0:15:45:0,45,449	0/0:5,0:5:15:0,15,158	0/0:1,0:1:3:0,3,29	0/0:1,0:1:3:0,3,31	0/0:3,0:3:9:0,9,92	0/0:8,0:8:21:0,21,222	0/0:18,0:18:54:0,54,556	0/0:15,0:15:45:0,45,449	0/0:3,0:3:9:0,9,90	0/0:13,0:13:39:0,39,401	0/0:15,0:15:45:0,45,465	0/0:1,0:1:3:0,3,33	0/0:3,0:3:9:0,9,100	0/0:11,0:11:27:0,27,308	0/0:5,0:5:15:0,15,158	0/0:6,0:6:18:0,18,185	0/0:6,0:6:18:0,18,183	0/0:3,0:3:9:0,9,94	0/0:11,0:11:33:0,33,332	0/1:4,2:6:42:42,0,118	0/0:16,0:16:48:0,48,487	1/1:0,12:14:36:367,36,0	0/0:12,0:12:36:0,36,366	1/1:0,5:5:15:158,15,0	0/1:3,1:4:19:19,0,81	0/0:11,0:11:33:0,33,341	0/0:9,0:9:24:0,24,252	0/0:13,0:13:36:0,36,391	0/0:11,0:11:30:0,30,322	0/0:10,0:10:27:0,27,271	0/0:3,0:3:9:0,9,95	0/0:1,0:1:3:0,3,32	./.:.:.:.:.	0/0:1,0:1:3:0,3,31	0/0:1,0:1:3:0,3,32	./.:.:.:.:.	0/0:3,0:3:9:0,9,93	0/0:4,0:4:12:0,12,118	0/0:3,0:3:9:0,9,95	0/0:3,0:3:9:0,9,94	0/0:2,0:2:6:0,6,60	0/0:5,0:5:15:0,15,153	0/0:3,0:3:9:0,9,97	0/0:8,0:8:24:0,24,245	0/0:2,0:2:6:0,6,60	0/0:3,0:3:9:0,9,92	0/0:9,0:9:24:0,24,261	0/0:3,0:3:9:0,9,92	0/0:5,0:5:15:0,15,159	0/0:2,0:2:6:0,6,59	0/0:1,0:1:3:0,3,29	0/0:4,0:4:12:0,12,118	0/0:2,0:2:6:0,6,61	0/0:3,0:3:9:0,9,93	0/0:5,0:5:15:0,15,153	0/0:1,0:1:3:0,3,31	0/0:1,0:1:3:0,3,32	0/0:3,0:3:9:0,9,92	0/0:3,0:3:9:0,9,95	0/0:2,0:2:6:0,6,61	0/0:3,0:3:6:0,6,74	0/0:1,0:1:3:0,3,30	0/0:3,0:3:9:0,9,96	0/0:3,0:3:9:0,9,97	0/0:1,0:1:3:0,3,32	0/0:2,0:2:6:0,6,61	0/0:5,0:5:15:0,15,161	0/0:2,0:2:6:0,6,64	0/0:4,0:4:12:0,12,117	0/0:3,0:3:9:0,9,91	0/0:2,0:2:6:0,6,59	1/1:0,4:4:12:120,12,0	0/0:4,0:4:12:0,12,118	0/0:5,0:5:15:0,15,161	0/0:4,0:4:12:0,12,126	0/0:3,0:3:9:0,9,94	0/0:3,0:3:9:0,9,93	./.:.:.:.:.	./.:.:.:.:.	0/0:4,0:4:12:0,12,124	0/0:3,0:3:9:0,9,97	0/0:3,0:3:9:0,9,92	0/0:3,0:3:9:0,9,95	0/0:2,0:2:3:0,3,45	0/0:8,0:8:24:0,24,251	0/0:2,0:2:6:0,6,61	0/0:5,0:5:15:0,15,151	0/0:4,0:4:12:0,12,122	0/0:2,0:2:6:0,6,62	0/0:5,0:5:15:0,15,158	0/0:3,0:3:9:0,9,100	0/0:7,0:7:21:0,21,209	1/1:0,7:7:21:211,21,0	0/0:3,0:3:9:0,9,89	0/0:5,0:5:15:0,15,155	1/1:0,7:7:21:212,21,0	1/1:0,4:4:12:120,12,0	0/0:2,0:2:6:0,6,60	0/0:3,0:3:9:0,9,91	0/0:5,0:5:12:0,12,126	0/0:9,0:9:27:0,27,275	0/0:1,0:1:3:0,3,32	0/0:4,0:4:12:0,12,118	0/0:3,0:3:9:0,9,94	0/0:5,0:5:15:0,15,154	0/0:6,0:6:18:0,18,180	0/0:11,0:11:33:0,33,336	0/0:7,0:7:18:0,18,198	0/0:6,0:6:18:0,18,184	0/0:5,0:5:15:0,15,153	0/0:2,0:2:6:0,6,59	0/0:4,0:4:12:0,12,128	0/0:4,0:4:12:0,12,122	0/0:3,0:3:6:0,6,76	./.:.:.:.:.	0/0:3,0:3:9:0,9,89	0/0:4,0:5:6:0,6,89	0/0:2,0:2:3:0,3,45	0/0:7,0:7:15:0,15,181	0/0:2,0:2:6:0,6,55	0/0:35,0:35:99:0,105,1154
chr0	148543534	.	G	A	8627.67	.	AC=121;AF=0.540;AN=224;BaseQRankSum=-3.851;DP=509;Dels=0.00;FS=5.001;HaplotypeScore=0.0356;InbreedingCoeff=0.6584;MLEAC=125;MLEAF=0.558;MQ=59.38;MQ0=0;MQRankSum=-0.466;QD=28.29;ReadPosRankSum=-0.434	GT:AD:DP:GQ:PL	1/1:0,21:21:63:654,63,0	1/1:0,19:19:57:591,57,0	1/1:0,11:11:33:335,33,0	1/1:0,21:21:60:632,60,0	1/1:0,16:16:45:476,45,0	1/1:0,6:6:18:182,18,0	1/1:0,4:4:12:118,12,0	1/1:0,2:2:6:60,6,0	./.:.:.:.:.	1/1:0,7:7:21:211,21,0	1/1:0,2:2:6:60,6,0	0/0:7,0:7:21:0,21,228	1/1:0,14:14:42:433,42,0	./.:.:.:.:.	1/1:0,11:11:33:340,33,0	1/1:0,9:9:27:273,27,0	0/0:7,0:7:21:0,21,224	0/1:1,1:2:27:27,0,27	0/0:1,0:1:3:0,3,29	0/0:1,0:1:3:0,3,31	./.:.:.:.:.	0/0:4,0:4:12:0,12,126	0/0:8,0:8:24:0,24,261	0/0:16,0:16:48:0,48,515	0/0:1,0:1:3:0,3,32	1/1:0,8:8:24:242,24,0	0/0:8,0:8:24:0,24,252	./.:.:.:.:.	./.:.:.:.:.	1/1:0,3:3:9:89,9,0	1/1:0,2:2:6:62,6,0	./.:.:.:.:.	1/1:0,10:10:24:268,24,0	1/1:0,2:2:6:65,6,0	0/0:4,0:4:9:0,9,108	./.:.:.:.:.	1/1:0,8:8:24:243,24,0	1/1:0,2:2:6:58,6,0	1/1:0,4:4:12:132,12,0	0/0:1,0:1:3:0,3,32	1/1:0,3:3:9:94,9,0	0/0:5,0:5:15:0,15,163	0/0:10,0:10:27:0,27,305	0/0:8,0:8:24:0,24,250	0/0:6,0:6:18:0,18,195	1/1:0,8:8:24:249,24,0	1/1:0,11:11:33:336,33,0	0/1:1,1:2:22:22,0,26	0/0:2,0:2:6:0,6,62	1/1:0,5:5:12:141,12,0	./.:.:.:.:.	1/1:0,2:2:6:57,6,0	1/1:0,2:2:6:61,6,0	1/1:0,1:1:3:30,3,0	0/0:3,0:3:9:0,9,93	./.:.:.:.:.	0/0:3,0:3:6:0,6,75	./.:.:.:.:.	./.:.:.:.:.	0/0:3,0:3:9:0,9,95	1/1:0,9:9:27:266,27,0	./.:.:.:.:.	0/0:5,0:5:15:0,15,161	1/1:0,3:3:9:95,9,0	1/1:0,3:3:9:92,9,0	1/1:0,3:3:9:92,9,0	0/0:1,0:1:3:0,3,33	1/1:0,3:3:6:74,6,0	./.:.:.:.:.	./.:.:.:.:.	1/1:0,3:3:9:97,9,0	1/1:0,2:2:6:61,6,0	0/0:7,0:7:21:0,21,208	0/0:3,0:3:9:0,9,95	0/0:1,0:1:3:0,3,32	0/0:1,0:1:3:0,3,32	0/0:1,0:1:3:0,3,32	0/0:1,0:1:3:0,3,32	0/0:1,0:1:3:0,3,31	1/1:0,4:4:12:123,12,0	1/1:0,1:1:3:31,3,0	0/0:1,0:1:3:0,3,31	1/1:0,5:5:15:161,15,0	0/0:3,0:3:9:0,9,97	1/1:0,4:4:12:121,12,0	0/0:1,0:1:3:0,3,33	1/1:0,1:1:3:31,3,0	1/1:0,1:1:3:32,3,0	1/1:0,3:3:9:93,9,0	1/1:0,1:1:3:34,3,0	./.:.:.:.:.	1/1:0,1:1:3:31,3,0	0/0:2,0:2:6:0,6,68	1/1:0,1:1:3:32,3,0	./.:.:.:.:.	1/1:0,3:3:9:92,9,0	1/1:0,1:1:3:33,3,0	1/1:0,2:2:6:62,6,0	./.:.:.:.:.	./.:.:.:.:.	0/0:2,0:2:6:0,6,66	1/1:0,2:2:6:61,6,0	0/1:1,1:2:23:24,0,23	0/0:2,0:2:6:0,6,65	0/0:3,0:3:9:0,9,97	0/0:3,0:3:9:0,9,93	1/1:0,1:1:3:32,3,0	1/1:0,4:4:12:119,12,0	./.:.:.:.:.	0/0:2,0:2:6:0,6,61	0/0:3,0:3:9:0,9,96	./.:.:.:.:.	1/1:0,3:3:9:94,9,0	1/1:0,5:5:15:145,15,0	1/1:0,5:5:15:157,15,0	1/1:0,2:2:6:59,6,0	1/1:0,2:2:6:63,6,0	1/1:0,4:4:12:130,12,0	0/0:5,0:5:15:0,15,157	0/0:1,0:1:3:0,3,32	0/0:5,0:5:15:0,15,153	0/0:2,0:2:6:0,6,65	0/0:2,0:2:6:0,6,61	0/0:1,0:1:3:0,3,34	0/0:4,0:4:12:0,12,122	./.:.:.:.:.	0/0:3,0:3:9:0,9,91	0/0:2,0:2:6:0,6,62	./.:.:.:.:.	0/0:3,0:3:6:0,6,76	./.:.:.:.:.	0/0:4,0:4:6:0,6,89	1/1:0,1:1:3:31,3,0	./.:.:.:.:.	1/1:0,2:2:3:45,3,0	./.:.:.:.:.	0/0:31,0:31:93:0,93,1046
chr0	148543561	.	G	A	7929.8	.	AC=127;AF=0.547;AN=232;BaseQRankSum=0.721;DP=478;Dels=0.00;FS=1.935;HaplotypeScore=0.0257;InbreedingCoeff=0.6097;MLEAC=129;MLEAF=0.556;MQ=59.57;MQ0=0;MQRankSum=-1.426;QD=28.32;ReadPosRankSum=-0.630	GT:AD:DP:GQ:PL	1/1:0,21:21:63:679,63,0	1/1:0,16:16:48:498,48,0	1/1:0,10:10:30:313,30,0	1/1:0,21:21:60:630,60,0	1/1:0,15:15:45:452,45,0	1/1:0,4:4:12:120,12,0	1/1:0,3:3:9:92,9,0	1/1:0,1:1:3:32,3,0	./.:.:.:.:.	1/1:0,10:10:30:319,30,0	1/1:0,1:1:3:32,3,0	0/0:4,0:4:12:0,12,128	1/1:0,6:6:18:190,18,0	./.:.:.:.:.	1/1:0,13:13:39:398,39,0	1/1:0,6:6:18:189,18,0	0/0:9,0:9:27:0,27,274	1/1:0,1:1:3:31,3,0	0/0:1,0:1:3:0,3,31	./.:.:.:.:.	1/1:0,1:1:3:32,3,0	0/0:6,0:6:15:0,15,169	0/0:6,0:6:18:0,18,174	0/0:14,0:14:42:0,42,428	./.:.:.:.:.	1/1:0,6:6:18:189,18,0	0/0:10,0:10:30:0,30,312	1/1:0,1:1:3:31,3,0	./.:.:.:.:.	1/1:0,2:2:6:63,6,0	1/1:0,2:2:6:64,6,0	./.:.:.:.:.	1/1:0,8:8:21:233,21,0	./.:.:.:.:.	0/0:7,0:7:18:0,18,193	0/0:1,0:1:3:0,3,32	1/1:0,6:6:18:185,18,0	1/1:0,2:2:6:61,6,0	1/1:0,2:2:6:64,6,0	0/0:1,0:1:3:0,3,32	1/1:0,4:4:12:121,12,0	0/0:6,0:6:18:0,18,180	0/0:7,0:7:15:0,15,166	0/0:10,0:10:30:0,30,301	0/0:9,0:9:27:0,27,264	1/1:0,6:6:18:182,18,0	1/1:0,15:15:45:470,45,0	0/1:1,1:2:26:26,0,26	0/0:2,0:2:6:0,6,59	1/1:0,4:4:9:108,9,0	./.:.:.:.:.	1/1:0,2:2:6:61,6,0	1/1:0,2:2:6:65,6,0	./.:.:.:.:.	0/0:2,0:2:6:0,6,53	./.:.:.:.:.	0/0:1,0:1:3:0,3,30	./.:.:.:.:.	1/1:0,1:1:3:32,3,0	0/0:4,0:4:12:0,12,124	1/1:0,3:3:9:94,9,0	./.:.:.:.:.	0/0:5,0:5:15:0,15,145	1/1:0,1:1:3:31,3,0	1/1:0,4:4:12:122,12,0	1/1:0,3:3:9:92,9,0	0/0:1,0:1:3:0,3,30	1/1:0,4:4:9:106,9,0	./.:.:.:.:.	0/0:1,0:1:3:0,3,30	1/1:0,4:4:12:124,12,0	1/1:0,1:1:3:30,3,0	0/0:3,0:3:9:0,9,90	0/0:4,0:4:12:0,12,119	0/0:2,0:2:6:0,6,65	0/0:1,0:1:3:0,3,31	0/0:1,0:1:3:0,3,31	0/0:1,0:1:3:0,3,29	0/0:1,0:1:3:0,3,30	1/1:0,3:3:9:96,9,0	./.:.:.:.:.	0/0:1,0:1:3:0,3,32	0/1:1,5:6:12:136,0,12	0/0:5,0:5:15:0,15,148	1/1:0,7:7:18:200,18,0	0/0:2,0:2:6:0,6,59	1/1:0,3:3:9:90,9,0	./.:.:.:.:.	1/1:0,2:2:6:60,6,0	./.:.:.:.:.	./.:.:.:.:.	1/1:0,3:3:9:89,9,0	./.:.:.:.:.	1/1:0,1:1:3:34,3,0	./.:.:.:.:.	1/1:0,2:2:6:61,6,0	1/1:0,1:1:3:34,3,0	1/1:0,2:2:6:66,6,0	1/1:0,1:1:3:33,3,0	1/1:0,1:1:3:31,3,0	0/0:1,0:1:3:0,3,30	1/1:0,1:1:3:33,3,0	0/1:2,1:3:23:23,0,50	0/0:3,0:3:9:0,9,97	0/0:1,0:1:3:0,3,31	0/0:3,0:3:9:0,9,92	1/1:0,1:1:3:35,3,0	1/1:0,5:5:15:153,15,0	1/1:0,1:1:3:33,3,0	0/0:3,0:3:9:0,9,93	0/0:5,0:5:15:0,15,151	1/1:0,1:1:3:34,3,0	1/1:0,4:4:12:128,12,0	1/1:0,5:5:15:152,15,0	1/1:0,2:2:6:57,6,0	1/1:0,1:1:3:31,3,0	1/1:0,3:3:9:96,9,0	1/1:0,2:2:6:60,6,0	0/0:4,0:4:12:0,12,124	0/0:1,0:1:3:0,3,32	0/0:3,0:3:9:0,9,93	0/0:2,0:2:6:0,6,67	0/0:1,0:1:3:0,3,32	0/0:1,0:1:3:0,3,33	0/0:3,0:3:9:0,9,88	0/0:1,0:1:3:0,3,30	0/0:1,0:1:3:0,3,24	0/0:2,0:2:6:0,6,59	0/0:1,0:1:3:0,3,31	0/0:2,0:2:3:0,3,45	1/1:0,2:2:3:45,3,0	0/0:4,0:4:6:0,6,89	1/1:0,1:1:3:32,3,0	./.:.:.:.:.	1/1:0,2:2:3:45,3,0	./.:.:.:.:.	0/0:28,0:28:84:0,84,926
chr0	148543746	.	A	G	4570.05	.	AC=80;AF=0.348;AN=230;BaseQRankSum=-4.071;DP=512;Dels=0.00;FS=7.788;HaplotypeScore=0.0983;InbreedingCoeff=0.6305;MLEAC=80;MLEAF=0.348;MQ=59.56;MQ0=0;MQRankSum=0.902;QD=25.39;ReadPosRankSum=0.078	GT:AD:DP:GQ:PL	0/0:27,0:27:75:0,75,825	0/0:14,0:14:42:0,42,445	0/0:8,0:8:24:0,24,246	1/1:0,15:15:42:426,42,0	1/1:0,11:11:33:330,33,0	0/0:8,0:8:24:0,24,252	0/1:1,3:4:19:81,0,19	1/1:0,3:3:9:94,9,0	0/1:3,1:4:18:18,0,88	1/1:0,9:9:27:268,27,0	1/1:0,1:1:3:31,3,0	0/0:8,0:8:24:0,24,244	1/1:0,8:8:24:239,24,0	1/1:0,2:2:6:65,6,0	1/1:0,10:10:30:306,30,0	1/1:0,7:7:21:205,21,0	0/0:8,0:8:24:0,24,254	0/0:1,0:1:3:0,3,32	0/0:4,0:4:12:0,12,120	0/0:2,0:2:6:0,6,62	./.:.:.:.:.	0/0:3,0:3:9:0,9,97	0/0:8,0:8:24:0,24,248	0/0:8,0:8:24:0,24,256	./.:.:.:.:.	1/1:0,6:6:18:178,18,0	0/0:10,0:10:30:0,30,318	./.:.:.:.:.	./.:.:.:.:.	1/1:0,11:11:33:327,33,0	1/1:0,6:6:18:184,18,0	1/1:0,3:3:9:97,9,0	1/1:0,9:9:24:259,24,0	0/0:1,0:1:3:0,3,32	0/0:7,0:7:21:0,21,219	0/0:1,0:1:3:0,3,32	0/0:7,0:7:21:0,21,224	0/0:3,0:3:9:0,9,93	1/1:0,3:3:9:89,9,0	./.:.:.:.:.	1/1:0,2:2:6:60,6,0	0/0:6,0:6:18:0,18,195	0/0:19,0:19:51:0,51,563	0/0:9,0:9:27:0,27,292	0/0:5,0:5:15:0,15,149	0/0:7,0:7:21:0,21,209	0/0:9,0:9:27:0,27,284	0/1:4,1:5:17:17,0,115	0/0:1,0:1:3:0,3,30	1/1:0,3:3:9:95,9,0	0/0:1,0:1:3:0,3,33	./.:.:.:.:.	1/1:0,1:1:3:31,3,0	1/1:0,1:1:3:30,3,0	0/0:4,0:4:12:0,12,125	./.:.:.:.:.	0/0:1,0:1:3:0,3,32	0/0:2,0:2:6:0,6,63	0/0:2,0:2:6:0,6,60	0/0:1,0:1:3:0,3,31	1/1:0,3:3:9:91,9,0	1/1:0,2:2:6:56,6,0	0/0:7,0:7:21:0,21,214	1/1:0,1:1:3:31,3,0	1/1:0,5:5:15:155,15,0	./.:.:.:.:.	0/0:3,0:3:9:0,9,91	1/1:0,5:5:12:134,12,0	0/0:1,0:1:3:0,3,32	0/0:2,0:2:6:0,6,61	./.:.:.:.:.	0/0:2,0:2:6:0,6,65	0/0:4,0:4:12:0,12,124	0/0:6,0:6:18:0,18,185	0/0:3,0:3:9:0,9,92	./.:.:.:.:.	0/0:2,0:2:6:0,6,61	./.:.:.:.:.	0/0:1,0:1:3:0,3,32	0/1:1,1:2:24:24,0,27	0/0:1,0:1:3:0,3,31	./.:.:.:.:.	0/0:4,0:4:12:0,12,120	0/0:1,0:1:3:0,3,28	0/0:3,0:3:9:0,9,93	0/0:2,0:2:6:0,6,65	./.:.:.:.:.	0/0:4,0:4:12:0,12,120	1/1:0,4:4:12:118,12,0	1/1:0,2:2:6:63,6,0	./.:.:.:.:.	1/1:0,3:3:9:89,9,0	0/0:1,0:1:3:0,3,32	1/1:0,2:2:6:60,6,0	1/1:0,3:3:9:93,9,0	1/1:0,2:2:6:65,6,0	1/1:0,2:2:6:65,6,0	1/1:0,2:2:6:61,6,0	1/1:0,3:3:9:92,9,0	./.:.:.:.:.	0/0:7,0:7:21:0,21,219	1/1:0,4:4:12:128,12,0	./.:.:.:.:.	0/0:2,0:2:6:0,6,61	0/0:6,0:6:18:0,18,189	0/0:1,0:1:3:0,3,32	0/0:3,0:3:9:0,9,98	0/0:4,0:4:9:0,9,110	0/0:1,0:1:3:0,3,33	0/0:3,0:3:9:0,9,92	0/0:3,0:3:9:0,9,86	0/0:1,0:1:3:0,3,34	0/0:1,0:1:3:0,3,33	1/1:0,5:5:15:148,15,0	1/1:0,1:1:3:31,3,0	1/1:0,2:2:6:59,6,0	1/1:0,3:3:9:90,9,0	0/0:2,0:2:6:0,6,61	0/0:6,0:6:18:0,18,192	./.:.:.:.:.	0/0:5,0:5:15:0,15,154	0/0:2,0:2:6:0,6,60	0/0:1,0:1:3:0,3,31	./.:.:.:.:.	0/0:4,0:4:12:0,12,124	0/0:1,0:1:3:0,3,32	0/0:2,0:2:6:0,6,65	0/0:1,0:1:3:0,3,30	./.:.:.:.:.	./.:.:.:.:.	./.:.:.:.:.	0/0:1,0:1:3:0,3,31	0/0:2,0:2:3:0,3,45	0/0:3,0:3:9:0,9,94	0/0:2,0:2:3:0,3,32	./.:.:.:.:.	0/0:25,0:25:75:0,75,850
chr0	148543798	.	T	C	1865.25	.	AC=44;AF=0.202;AN=218;BaseQRankSum=0.327;DP=452;Dels=0.00;FS=2.907;HaplotypeScore=0.2191;InbreedingCoeff=0.5212;MLEAC=40;MLEAF=0.183;MQ=59.61;MQ0=0;MQRankSum=-0.673;QD=25.21;ReadPosRankSum=0.299	GT:AD:DP:GQ:PL	0/0:32,0:32:87:0,87,986	0/0:17,0:17:51:0,51,530	0/0:9,0:9:27:0,27,285	0/0:11,0:11:33:0,33,348	0/0:15,0:15:39:0,39,411	0/0:6,0:6:18:0,18,183	0/0:8,0:8:24:0,24,247	0/0:3,0:3:9:0,9,94	0/0:3,0:3:9:0,9,94	0/0:7,0:7:21:0,21,218	./.:.:.:.:.	0/0:7,0:7:21:0,21,223	0/0:6,0:6:18:0,18,191	0/0:1,0:1:3:0,3,32	0/0:12,0:12:33:0,33,360	0/0:6,0:6:18:0,18,189	1/1:0,7:7:21:213,21,0	./.:.:.:.:.	1/1:0,3:3:9:92,9,0	1/1:0,2:2:6:63,6,0	./.:.:.:.:.	1/1:0,2:2:6:65,6,0	1/1:0,10:10:30:320,30,0	0/0:9,0:9:27:0,27,288	./.:.:.:.:.	0/0:6,0:6:18:0,18,188	0/0:9,0:9:27:0,27,269	0/0:1,0:1:3:0,3,32	./.:.:.:.:.	0/0:10,0:10:30:0,30,311	0/0:5,0:5:15:0,15,164	./.:.:.:.:.	0/0:7,0:7:21:0,21,225	0/0:2,0:2:6:0,6,66	0/0:9,0:9:27:0,27,288	0/0:3,0:3:9:0,9,94	0/0:6,0:6:15:0,15,151	0/0:2,0:2:6:0,6,67	0/0:4,0:4:12:0,12,124	./.:.:.:.:.	0/0:2,0:2:6:0,6,67	0/0:4,0:4:12:0,12,121	0/0:13,0:13:36:0,36,384	0/0:5,0:5:15:0,15,159	1/1:0,8:8:24:251,24,0	0/0:5,0:5:15:0,15,159	0/0:5,0:5:15:0,15,158	0/0:3,0:3:9:0,9,93	./.:.:.:.:.	0/0:9,0:9:24:0,24,253	0/0:1,0:1:3:0,3,31	0/0:2,0:2:6:0,6,60	./.:.:.:.:.	0/0:1,0:1:3:0,3,34	0/0:3,0:3:9:0,9,94	./.:.:.:.:.	0/0:3,0:3:9:0,9,86	0/0:1,0:1:3:0,3,30	0/0:1,0:1:3:0,3,31	0/0:3,0:3:6:0,6,77	0/0:1,0:1:3:0,3,33	0/0:2,0:2:6:0,6,63	1/1:0,5:5:15:156,15,0	0/0:1,0:1:3:0,3,32	0/0:5,0:5:15:0,15,161	0/0:3,0:3:6:0,6,79	0/0:2,0:2:6:0,6,59	0/0:2,0:2:3:0,3,45	./.:.:.:.:.	1/1:0,1:1:3:32,3,0	./.:.:.:.:.	./.:.:.:.:.	1/1:0,2:2:6:61,6,0	1/1:0,4:4:12:124,12,0	1/1:0,4:4:12:122,12,0	0/0:1,0:1:3:0,3,31	0/0:1,0:1:3:0,3,30	./.:.:.:.:.	./.:.:.:.:.	0/0:1,0:1:3:0,3,30	0/0:1,0:1:3:0,3,33	0/0:1,0:1:3:0,3,29	0/0:4,0:4:12:0,12,122	1/1:0,3:3:9:94,9,0	0/0:3,0:3:9:0,9,92	0/1:1,2:3:23:57,0,23	0/0:2,0:2:6:0,6,60	0/0:2,0:2:6:0,6,64	0/0:2,0:2:6:0,6,64	./.:.:.:.:.	./.:.:.:.:.	./.:.:.:.:.	0/0:1,0:1:3:0,3,30	0/0:1,0:1:3:0,3,33	0/0:1,0:1:3:0,3,31	0/0:3,0:3:9:0,9,95	0/0:2,0:2:6:0,6,66	0/0:1,0:1:3:0,3,31	0/0:2,0:2:6:0,6,65	./.:.:.:.:.	0/0:4,0:4:12:0,12,127	./.:.:.:.:.	0/0:1,0:1:3:0,3,28	1/1:0,2:2:6:66,6,0	1/1:0,1:1:3:34,3,0	1/1:0,2:2:6:61,6,0	0/0:1,0:1:3:0,3,30	0/0:1,0:1:3:0,3,29	./.:.:.:.:.	0/0:3,0:3:9:0,9,97	0/0:1,0:1:3:0,3,30	./.:.:.:.:.	./.:.:.:.:.	0/0:1,0:1:3:0,3,29	0/0:3,0:3:9:0,9,100	./.:.:.:.:.	0/0:2,0:2:6:0,6,66	0/0:1,0:1:3:0,3,31	1/1:0,1:1:3:33,3,0	./.:.:.:.:.	0/0:1,0:1:3:0,3,23	0/1:1,2:3:21:58,0,21	1/1:0,1:1:3:28,3,0	1/1:0,2:2:6:58,6,0	1/1:0,4:4:12:122,12,0	1/1:0,2:2:6:55,6,0	./.:.:.:.:.	1/1:0,2:2:6:61,6,0	0/0:2,0:2:6:0,6,59	0/0:2,0:2:3:0,3,45	0/0:1,0:1:3:0,3,30	0/0:1,0:1:3:0,3,29	./.:.:.:.:.	0/0:5,0:5:9:0,9,107	0/0:2,0:2:6:0,6,58	./.:.:.:.:.	0/0:24,0:24:72:0,72,807
chr0	148544087	.	T	C	4341.54	.	AC=53;AF=0.205;AN=258;BaseQRankSum=-0.375;DP=946;Dels=0.00;FS=6.390;HaplotypeScore=0.1324;InbreedingCoeff=0.6863;MLEAC=46;MLEAF=0.178;MQ=59.37;MQ0=0;MQRankSum=-0.809;QD=25.10;ReadPosRankSum=-1.623	GT:AD:DP:GQ:PL	0/0:54,0:54:99:0,162,1704	1/1:0,8:8:24:246,24,0	0/0:9,0:9:27:0,27,279	0/0:41,0:41:99:0,123,1254	0/0:19,0:19:57:0,57,590	0/0:15,0:15:45:0,45,466	0/0:17,0:18:48:0,48,516	0/0:5,0:5:15:0,15,166	0/0:4,0:4:12:0,12,131	0/0:25,0:25:75:0,75,765	0/0:3,0:3:9:0,9,103	0/0:18,0:18:51:0,51,538	0/0:25,0:25:72:0,72,771	0/0:3,0:3:9:0,9,96	0/0:16,0:16:48:0,48,499	0/0:19,0:19:54:0,54,574	1/1:0,14:14:36:388,36,0	0/1:3,1:4:20:20,0,82	1/1:0,7:7:15:180,15,0	1/1:0,12:12:36:360,36,0	0/0:6,0:6:18:0,18,187	1/1:0,13:13:39:392,39,0	1/1:0,14:14:42:434,42,0	0/0:20,0:20:51:0,51,574	1/1:0,4:4:12:134,12,0	0/0:27,0:27:75:0,75,802	0/0:16,0:16:48:0,48,483	0/0:3,0:4:9:0,9,96	0/0:7,0:7:21:0,21,223	0/0:24,0:24:72:0,72,734	0/0:7,0:7:21:0,21,225	0/0:3,0:3:9:0,9,101	0/0:23,0:23:63:0,63,660	0/0:3,0:3:9:0,9,100	0/0:7,0:7:21:0,21,214	0/0:5,0:5:15:0,15,161	0/0:12,0:12:33:0,33,358	0/0:9,0:9:27:0,27,278	0/0:15,0:15:42:0,42,439	0/0:1,0:1:3:0,3,34	0/0:5,0:5:15:0,15,141	0/0:7,0:7:21:0,21,218	0/0:13,0:13:39:0,39,403	0/0:15,0:15:45:0,45,451	1/1:0,14:14:39:424,39,0	0/0:18,0:19:51:0,51,534	0/0:5,0:5:15:0,15,164	0/0:5,0:5:15:0,15,164	./.:.:.:.:.	0/0:8,0:8:21:0,21,225	0/0:1,0:1:3:0,3,32	0/0:1,0:1:3:0,3,32	0/0:5,0:5:15:0,15,152	0/0:2,0:2:6:0,6,63	0/0:7,0:7:21:0,21,218	0/0:4,0:4:12:0,12,127	0/0:2,0:2:6:0,6,63	0/0:6,0:6:18:0,18,182	0/0:1,0:1:3:0,3,33	0/0:8,0:8:24:0,24,252	0/0:3,0:3:9:0,9,94	0/0:2,0:2:6:0,6,63	1/1:0,7:7:12:151,12,0	0/0:2,0:2:6:0,6,65	0/0:9,0:9:24:0,24,269	0/0:6,0:6:18:0,18,182	0/0:5,0:5:15:0,15,153	0/0:6,0:6:15:0,15,170	0/0:1,0:1:3:0,3,32	1/1:0,1:1:3:32,3,0	0/0:1,0:1:3:0,3,29	0/0:4,0:4:12:0,12,124	1/1:0,5:5:15:154,15,0	1/1:0,3:3:9:92,9,0	1/1:0,3:3:9:97,9,0	0/0:2,0:2:6:0,6,63	./.:.:.:.:.	./.:.:.:.:.	0/0:1,0:1:3:0,3,31	./.:.:.:.:.	0/0:1,0:1:3:0,3,32	0/0:6,0:6:18:0,18,187	0/0:1,0:1:3:0,3,32	1/1:0,8:8:24:245,24,0	0/0:4,0:4:12:0,12,123	0/1:1,3:4:18:85,0,18	0/0:3,0:3:9:0,9,97	0/0:3,0:3:9:0,9,91	0/0:1,0:1:3:0,3,32	0/0:5,0:5:15:0,15,160	./.:.:.:.:.	0/0:2,0:2:6:0,6,63	0/0:2,0:2:6:0,6,62	0/0:1,0:1:3:0,3,30	0/0:2,0:2:6:0,6,63	0/0:4,0:4:12:0,12,126	0/0:6,0:6:18:0,18,183	./.:.:.:.:.	0/0:1,0:1:3:0,3,31	0/0:3,0:3:9:0,9,92	0/0:11,0:11:33:0,33,351	0/0:2,0:2:6:0,6,63	0/0:2,0:2:6:0,6,62	1/1:0,2:2:6:64,6,0	1/1:0,4:4:9:106,9,0	1/1:0,3:3:9:89,9,0	0/0:6,0:6:18:0,18,197	0/0:7,0:7:21:0,21,216	0/0:3,0:3:9:0,9,89	0/0:4,0:4:9:0,9,107	0/0:3,0:3:9:0,9,92	0/0:3,0:3:9:0,9,89	0/0:7,0:7:21:0,21,208	0/0:6,0:6:18:0,18,184	0/0:6,0:6:18:0,18,187	0/0:5,0:5:15:0,15,145	0/0:2,0:2:6:0,6,59	0/0:5,0:5:15:0,15,155	1/1:0,5:5:15:157,15,0	1/1:0,3:3:9:92,9,0	0/0:5,0:5:15:0,15,160	0/1:2,2:4:49:50,0,49	1/1:0,8:8:24:248,24,0	1/1:0,5:5:15:157,15,0	1/1:0,4:4:12:122,12,0	1/1:0,1:1:3:34,3,0	1/1:0,4:4:9:107,9,0	1/1:0,9:9:27:288,27,0	0/0:3,0:3:9:0,9,92	0/0:2,0:2:3:0,3,45	0/0:2,0:2:6:0,6,63	0/0:2,0:2:3:0,3,45	0/0:8,0:8:12:0,12,179	0/0:3,0:3:6:0,6,75	./.:.:.:.:.	./.:.:.:.:.	0/0:12,0:12:36:0,36,402
chr0	148544731	.	G	A	4600.01	.	AC=29;AF=0.113;AN=256;BaseQRankSum=-2.274;DP=948;Dels=0.00;FS=25.664;HaplotypeScore=0.0669;InbreedingCoeff=0.6103;MLEAC=26;MLEAF=0.102;MQ=59.22;MQ0=0;MQRankSum=-0.014;QD=28.40;ReadPosRankSum=1.040	GT:AD:DP:GQ:PL	1/1:0,47:47:99:1514,141,0	0/0:25,0:25:75:0,75,756	1/1:0,16:16:48:484,48,0	0/0:38,0:38:99:0,114,1170	0/0:20,0:20:45:0,45,527	1/1:0,24:24:69:750,69,0	0/0:12,0:12:36:0,36,386	0/0:1,0:1:3:0,3,31	0/0:2,0:2:6:0,6,66	0/0:16,0:16:48:0,48,510	0/0:2,0:2:6:0,6,59	0/0:11,0:11:33:0,33,353	0/0:19,0:19:57:0,57,591	0/0:2,0:2:6:0,6,55	0/0:12,0:12:33:0,33,358	0/0:14,0:14:36:0,36,401	0/0:14,0:14:42:0,42,445	0/1:1,1:2:25:27,0,25	0/0:17,0:17:45:0,45,496	0/0:15,0:15:42:0,42,454	0/0:6,0:6:18:0,18,186	0/0:23,0:23:51:0,51,606	0/0:20,0:20:60:0,60,615	0/0:25,0:25:69:0,69,744	./.:.:.:.:.	0/0:18,0:18:54:0,54,551	0/0:6,0:6:18:0,18,194	0/0:4,0:4:12:0,12,131	0/0:2,0:2:6:0,6,63	0/0:29,0:29:69:0,69,774	0/0:3,0:3:9:0,9,100	0/0:3,0:3:6:0,6,67	0/0:19,0:19:48:0,48,548	0/0:1,0:1:3:0,3,32	0/0:10,0:10:30:0,30,302	0/0:2,0:2:6:0,6,64	1/1:0,16:16:48:503,48,0	0/0:13,0:13:39:0,39,408	0/0:18,0:18:54:0,54,558	0/0:2,0:2:6:0,6,65	0/0:2,0:2:6:0,6,71	0/0:15,0:15:45:0,45,482	0/0:17,0:17:51:0,51,537	0/0:13,0:13:39:0,39,414	0/0:20,0:20:60:0,60,638	1/1:0,19:19:57:593,57,0	1/1:0,10:10:27:289,27,0	0/0:4,0:4:12:0,12,126	./.:.:.:.:.	0/0:3,0:3:9:0,9,97	0/0:1,0:1:3:0,3,31	0/0:5,0:5:15:0,15,156	0/0:6,0:6:18:0,18,195	0/0:6,0:6:18:0,18,195	0/0:3,0:3:9:0,9,89	0/0:5,0:5:15:0,15,162	0/0:3,0:3:9:0,9,85	0/0:6,0:6:18:0,18,184	0/0:2,0:2:6:0,6,55	0/0:5,0:5:15:0,15,152	0/0:4,0:4:12:0,12,122	./.:.:.:.:.	0/0:5,0:5:15:0,15,160	0/0:6,0:6:15:0,15,172	0/0:8,0:8:18:0,18,218	0/0:5,0:5:15:0,15,156	0/0:3,0:3:9:0,9,92	0/0:4,0:4:12:0,12,122	0/0:6,0:6:15:0,15,166	0/0:1,0:1:3:0,3,32	0/0:3,0:3:9:0,9,93	1/1:0,2:2:6:62,6,0	0/0:2,0:2:6:0,6,59	0/0:6,0:6:18:0,18,191	0/0:7,0:7:21:0,21,225	0/0:1,0:1:3:0,3,32	0/0:4,0:4:6:0,6,74	0/0:5,0:5:15:0,15,154	0/0:1,0:1:3:0,3,33	0/0:3,0:3:9:0,9,97	0/0:1,0:1:3:0,3,32	./.:.:.:.:.	0/0:2,0:2:6:0,6,67	0/0:9,0:9:27:0,27,287	1/1:0,6:6:18:192,18,0	0/0:3,0:3:9:0,9,96	0/0:1,0:1:3:0,3,32	0/0:6,0:6:18:0,18,175	0/0:5,0:5:15:0,15,144	0/0:2,0:2:6:0,6,63	0/0:3,0:3:9:0,9,94	0/0:3,0:3:9:0,9,95	0/0:7,0:7:21:0,21,217	0/0:1,0:1:3:0,3,29	0/0:3,0:3:9:0,9,95	./.:.:.:.:.	0/0:6,0:6:18:0,18,177	./.:.:.:.:.	0/0:2,0:2:6:0,6,62	0/0:3,0:3:9:0,9,86	0/0:4,0:4:12:0,12,120	0/0:2,0:2:6:0,6,66	0/0:2,0:2:6:0,6,61	0/0:3,0:3:9:0,9,85	./.:.:.:.:.	0/0:6,0:6:18:0,18,192	0/0:2,0:2:6:0,6,67	1/1:0,3:3:9:95,9,0	0/0:6,0:6:18:0,18,180	0/0:4,0:4:12:0,12,127	0/0:4,0:4:12:0,12,130	0/0:6,0:6:18:0,18,183	0/0:3,0:3:9:0,9,96	0/0:7,0:7:21:0,21,221	0/0:7,0:7:21:0,21,224	0/0:3,0:3:9:0,9,95	0/0:2,0:2:6:0,6,63	0/0:8,0:8:24:0,24,240	0/0:3,0:3:9:0,9,95	0/0:6,0:6:12:0,12,160	0/0:5,0:5:15:0,15,160	0/0:3,0:3:9:0,9,99	0/0:5,0:5:15:0,15,158	0/0:5,0:5:15:0,15,152	0/0:3,0:3:9:0,9,98	0/0:2,0:2:6:0,6,67	0/0:3,0:3:6:0,6,57	0/0:3,0:3:9:0,9,94	./.:.:.:.:.	1/1:0,4:4:6:89,6,0	1/1:0,3:3:6:74,6,0	0/0:3,0:3:9:0,9,89	1/1:0,4:4:9:104,9,0	1/1:0,5:5:12:134,12,0	1/1:0,1:1:3:32,3,0	./.:.:.:.:.	0/0:4,0:4:9:0,9,95
chr0	148546067	.	A	C	4542.91	.	AC=72;AF=0.313;AN=230;BaseQRankSum=-1.493;DP=585;Dels=0.00;FS=1.055;HaplotypeScore=0.0683;InbreedingCoeff=0.6815;MLEAC=71;MLEAF=0.309;MQ=59.76;MQ0=0;MQRankSum=0.434;QD=25.38;ReadPosRankSum=-1.719	GT:AD:DP:GQ:PL	1/1:1,25:26:43:711,43,0	0/0:18,0:18:51:0,51,540	0/0:6,0:6:18:0,18,184	0/0:14,0:14:42:0,42,433	0/0:7,0:7:21:0,21,215	1/1:0,3:3:9:93,9,0	0/0:4,0:4:12:0,12,120	./.:.:.:.:.	./.:.:.:.:.	0/0:13,0:13:33:0,33,369	./.:.:.:.:.	0/0:9,0:9:24:0,24,264	0/0:12,0:12:36:0,36,364	0/0:1,0:1:3:0,3,32	0/0:16,0:16:42:0,42,455	0/0:10,0:10:30:0,30,302	1/1:0,9:9:27:268,27,0	1/1:0,1:1:3:33,3,0	./.:.:.:.:.	1/1:0,2:2:6:60,6,0	./.:.:.:.:.	1/1:0,4:4:12:117,12,0	1/1:0,1:1:3:31,3,0	0/0:11,0:11:33:0,33,344	1/1:0,4:4:12:124,12,0	0/0:21,0:21:57:0,57,598	0/0:10,0:10:30:0,30,306	0/0:2,0:2:6:0,6,63	./.:.:.:.:.	0/0:4,0:4:12:0,12,118	./.:.:.:.:.	./.:.:.:.:.	0/0:1,0:1:3:0,3,32	./.:.:.:.:.	0/0:14,0:14:36:0,36,397	0/0:2,0:2:6:0,6,61	1/1:0,10:10:24:273,24,0	1/1:0,1:1:3:29,3,0	0/0:4,0:4:12:0,12,120	./.:.:.:.:.	0/0:1,0:1:3:0,3,32	0/0:9,0:9:27:0,27,280	1/1:0,13:13:36:387,36,0	0/0:7,0:7:21:0,21,214	1/1:0,8:8:24:247,24,0	0/0:6,0:6:15:0,15,164	0/0:11,0:11:33:0,33,330	0/0:1,0:1:3:0,3,33	./.:.:.:.:.	0/0:4,0:4:9:0,9,92	0/0:3,0:3:9:0,9,92	1/1:0,3:3:9:95,9,0	0/0:2,0:2:6:0,6,62	0/0:4,0:4:12:0,12,120	0/0:2,0:2:6:0,6,60	0/0:1,0:1:3:0,3,31	0/0:4,0:4:12:0,12,122	0/0:2,0:2:6:0,6,61	0/0:2,0:2:6:0,6,63	0/0:5,0:5:15:0,15,154	0/0:3,0:3:9:0,9,95	0/0:5,0:5:15:0,15,149	1/1:0,5:5:15:152,15,0	0/0:1,0:1:3:0,3,32	0/0:6,0:6:18:0,18,184	0/0:7,0:7:21:0,21,219	0/0:5,0:5:15:0,15,155	0/0:3,0:3:9:0,9,92	0/0:2,0:3:6:0,6,61	./.:.:.:.:.	0/0:3,0:3:9:0,9,92	./.:.:.:.:.	1/1:0,4:4:12:120,12,0	1/1:0,3:3:9:93,9,0	1/1:0,5:5:15:151,15,0	0/0:3,0:3:9:0,9,94	0/0:7,0:7:12:0,12,165	1/1:0,2:2:6:59,6,0	0/0:2,0:2:6:0,6,61	0/0:2,0:2:6:0,6,62	./.:.:.:.:.	0/0:2,0:2:6:0,6,61	./.:.:.:.:.	1/1:0,4:4:9:105,9,0	1/1:0,3:3:9:90,9,0	1/1:0,3:3:9:92,9,0	0/0:1,0:1:3:0,3,32	1/1:0,2:2:6:63,6,0	0/0:5,0:5:15:0,15,158	0/0:1,0:1:3:0,3,30	0/0:1,0:1:3:0,3,32	0/0:8,0:8:24:0,24,246	0/0:3,0:3:9:0,9,92	0/0:3,0:3:9:0,9,94	0/0:2,0:2:6:0,6,60	0/0:1,0:1:3:0,3,32	0/0:1,0:1:3:0,3,32	0/0:1,0:1:3:0,3,30	0/0:3,0:3:9:0,9,91	0/0:1,0:1:3:0,3,31	0/0:2,0:2:6:0,6,65	0/0:2,0:2:6:0,6,65	./.:.:.:.:.	1/1:0,2:2:6:61,6,0	1/1:0,4:4:12:124,12,0	1/1:0,6:6:18:182,18,0	1/1:0,1:1:3:32,3,0	0/0:3,0:3:9:0,9,92	./.:.:.:.:.	0/0:1,0:1:3:0,3,22	0/0:5,0:5:15:0,15,152	./.:.:.:.:.	1/1:0,9:9:27:272,27,0	0/0:4,0:4:12:0,12,118	0/0:6,0:6:18:0,18,184	0/0:5,0:5:12:0,12,142	0/0:3,0:3:9:0,9,92	0/0:1,0:1:3:0,3,31	1/1:0,2:2:6:59,6,0	1/1:0,3:3:6:61,6,0	0/1:5,1:6:14:14,0,135	0/1:2,1:3:23:23,0,52	1/1:0,3:3:9:91,9,0	1/1:0,3:3:9:93,9,0	1/1:0,4:4:12:124,12,0	1/1:0,5:5:15:152,15,0	1/1:0,6:6:18:184,18,0	1/1:0,6:6:18:189,18,0	0/0:3,0:3:6:0,6,63	0/0:2,0:2:3:0,3,45	./.:.:.:.:.	./.:.:.:.:.	./.:.:.:.:.	0/0:1,0:1:3:0,3,31	./.:.:.:.:.	0/0:4,0:4:6:0,6,89	0/0:37,0:37:99:0,111,1237
chr0	148547289	.	T	C	6796.28	.	AC=67;AF=0.279;AN=240;BaseQRankSum=6.557;DP=724;Dels=0.00;FS=1.387;HaplotypeScore=0.0804;InbreedingCoeff=0.6808;MLEAC=68;MLEAF=0.283;MQ=59.91;MQ0=1;MQRankSum=0.591;QD=28.20;ReadPosRankSum=-0.295	GT:AD:DP:GQ:PL	1/1:0,50:50:99:1504,138,0	0/0:13,0:13:39:0,39,399	0/0:16,0:16:45:0,45,482	0/0:42,0:42:99:0,114,1229	0/0:13,0:13:36:0,36,382	1/1:0,13:13:36:397,36,0	0/0:13,0:13:36:0,36,381	./.:.:.:.:.	./.:.:.:.:.	0/0:11,0:11:33:0,33,334	0/0:1,0:1:3:0,3,34	0/0:13,0:13:36:0,36,380	0/0:11,0:11:30:0,30,326	0/0:1,0:1:3:0,3,28	0/0:9,0:9:27:0,27,277	0/0:9,0:9:27:0,27,273	1/1:0,17:17:51:535,51,0	0/0:1,0:1:3:0,3,31	1/1:0,4:4:12:124,12,0	1/1:0,4:4:12:125,12,0	0/0:1,0:1:3:0,3,33	1/1:0,15:15:42:464,42,0	1/1:0,11:11:33:350,33,0	0/0:18,0:18:51:0,51,541	1/1:0,2:2:6:64,6,0	0/0:12,0:12:36:0,36,369	0/0:7,0:7:21:0,21,218	0/0:4,0:4:12:0,12,130	./.:.:.:.:.	0/0:14,0:14:42:0,42,429	0/0:2,0:2:6:0,6,66	0/0:1,0:1:3:0,3,32	0/0:25,0:25:72:0,72,757	0/0:2,0:2:6:0,6,67	0/0:15,0:15:45:0,45,460	0/0:1,0:1:3:0,3,31	1/1:0,9:9:27:286,27,0	1/1:0,6:6:18:185,18,0	0/0:5,0:5:15:0,15,155	./.:.:.:.:.	0/0:3,0:3:9:0,9,94	0/0:9,0:9:27:0,27,275	1/1:0,15:15:42:449,42,0	0/0:19,0:19:54:0,54,578	1/1:0,14:14:42:433,42,0	0/0:8,0:8:21:0,21,227	0/0:6,0:6:15:0,15,169	0/0:1,0:1:3:0,3,33	0/0:2,0:2:6:0,6,61	./.:.:.:.:.	0/0:1,0:1:3:0,3,30	1/1:0,1:1:3:31,3,0	0/0:4,0:4:12:0,12,121	0/0:1,0:1:3:0,3,32	0/0:4,0:4:12:0,12,126	./.:.:.:.:.	0/0:4,0:4:12:0,12,119	0/0:1,0:1:3:0,3,30	0/0:1,0:1:3:0,3,32	0/0:3,0:3:9:0,9,93	./.:.:.:.:.	0/0:5,0:5:12:0,12,135	1/1:0,6:6:18:187,18,0	0/0:6,0:6:15:0,15,167	0/0:7,0:7:21:0,21,216	0/0:7,0:7:18:0,18,195	0/0:1,0:1:3:0,3,32	0/0:2,0:2:6:0,6,63	0/0:5,0:5:12:0,12,136	1/1:0,2:2:6:66,6,0	0/0:2,0:2:6:0,6,61	0/0:1,0:1:3:0,3,30	1/1:0,4:4:12:117,12,0	1/1:0,8:8:21:230,21,0	1/1:0,6:6:18:186,18,0	0/0:2,0:2:6:0,6,62	./.:.:.:.:.	1/1:0,2:2:6:64,6,0	0/0:1,0:1:3:0,3,30	0/0:4,0:4:9:0,9,110	./.:.:.:.:.	0/0:2,0:2:6:0,6,59	0/0:2,0:2:6:0,6,64	1/1:0,2:2:6:61,6,0	1/1:0,4:4:12:126,12,0	1/1:0,3:3:6:57,6,0	0/0:1,0:1:3:0,3,31	1/1:0,1:2:3:32,3,0	0/0:2,0:2:6:0,6,55	0/0:3,0:3:9:0,9,96	0/0:1,0:1:3:0,3,29	0/0:2,0:2:6:0,6,61	0/0:1,0:1:3:0,3,32	0/0:4,0:4:12:0,12,126	0/0:4,0:4:12:0,12,123	0/0:4,0:4:12:0,12,123	0/0:2,0:2:6:0,6,65	0/0:2,0:2:6:0,6,64	0/0:1,0:1:3:0,3,33	./.:.:.:.:.	0/0:4,0:4:12:0,12,122	./.:.:.:.:.	0/0:3,0:3:9:0,9,92	./.:.:.:.:.	1/1:0,3:3:9:96,9,0	1/1:0,6:6:15:170,15,0	1/1:0,8:8:24:260,24,0	0/0:3,0:3:9:0,9,89	./.:.:.:.:.	0/0:2,0:2:6:0,6,62	0/0:6,0:6:18:0,18,183	./.:.:.:.:.	1/1:0,8:8:24:251,24,0	0/0:3,0:3:9:0,9,95	0/0:7,0:7:21:0,21,215	0/0:4,0:4:12:0,12,122	0/0:3,0:3:9:0,9,89	0/0:1,0:1:3:0,3,33	./.:.:.:.:.	1/1:0,2:2:6:63,6,0	0/0:3,0:3:9:0,9,84	0/1:1,2:3:22:54,0,22	1/1:0,3:3:9:95,9,0	1/1:0,1:1:3:32,3,0	./.:.:.:.:.	1/1:0,4:4:12:126,12,0	1/1:0,2:2:6:59,6,0	1/1:0,1:1:3:31,3,0	0/0:3,0:3:9:0,9,94	0/0:6,0:6:12:0,12,151	0/0:4,0:4:6:0,6,89	./.:.:.:.:.	0/0:2,0:2:3:0,3,45	0/0:4,0:4:6:0,6,75	0/0:2,0:2:3:0,3,45	0/0:4,0:4:6:0,6,89	0/0:18,0:18:54:0,54,592
chr0	148547994	.	T	A	1559.2	.	AC=17;AF=0.065;AN=262;DP=896;Dels=0.00;FS=6.187;HaplotypeScore=0.2513;InbreedingCoeff=0.4011;MLEAC=16;MLEAF=0.061;MQ=59.79;MQ0=0;QD=21.66	GT:AD:DP:GQ:PL	0/0:59,0:59:99:0,177,1883	0/0:21,0:21:54:0,54,610	0/0:22,0:22:63:0,63,661	0/0:41,0:41:99:0,120,1280	0/0:12,0:12:33:0,33,350	0/0:17,0:17:51:0,51,508	0/1:9,7:16:99:173,0,228	0/0:2,0:2:6:0,6,62	./.:.:.:.:.	0/0:16,0:16:48:0,48,498	0/0:1,0:1:3:0,3,29	0/0:12,0:12:36:0,36,370	0/0:6,0:6:18:0,18,193	0/0:2,0:2:6:0,6,61	0/0:4,0:4:9:0,9,107	0/0:19,0:19:57:0,57,593	0/0:13,0:13:33:0,33,368	0/0:7,0:7:21:0,21,229	0/0:7,0:7:15:0,15,183	0/0:10,0:10:30:0,30,308	0/0:3,0:3:9:0,9,95	0/0:15,0:15:45:0,45,465	0/0:16,0:16:48:0,48,493	0/0:19,0:19:57:0,57,587	0/0:2,0:2:6:0,6,63	0/0:24,0:24:72:0,72,740	1/1:0,8:8:24:246,24,0	0/0:3,0:3:9:0,9,100	0/0:1,0:1:3:0,3,31	0/0:23,0:23:60:0,60,669	0/0:3,0:3:9:0,9,86	0/0:1,0:1:3:0,3,32	0/0:15,0:15:45:0,45,456	0/0:5,0:5:15:0,15,159	0/0:12,0:12:36:0,36,376	0/1:1,5:6:8:140,0,8	0/0:15,0:15:45:0,45,464	0/0:12,0:12:36:0,36,374	0/0:9,0:9:27:0,27,276	0/0:3,0:3:9:0,9,95	./.:.:.:.:.	1/1:0,11:11:33:341,33,0	0/0:12,0:12:30:0,30,345	0/0:9,0:9:27:0,27,276	0/0:26,0:26:75:0,75,794	0/0:17,0:17:51:0,51,522	0/0:9,0:9:27:0,27,278	0/0:3,0:3:9:0,9,97	0/0:2,0:2:6:0,6,65	0/0:3,0:3:9:0,9,96	0/0:1,0:1:3:0,3,30	0/0:2,0:2:6:0,6,64	0/0:3,0:3:9:0,9,100	0/0:2,0:2:6:0,6,61	0/0:6,0:6:18:0,18,186	0/0:3,0:3:9:0,9,89	0/0:3,0:3:9:0,9,89	0/0:2,0:2:6:0,6,67	0/0:2,0:2:6:0,6,61	0/0:4,0:4:12:0,12,126	0/0:2,0:2:6:0,6,61	0/0:6,0:6:15:0,15,174	0/0:6,0:6:18:0,18,189	0/0:2,0:2:6:0,6,60	0/0:2,0:2:6:0,6,65	0/0:4,0:4:12:0,12,124	1/1:0,5:5:15:147,15,0	0/0:2,0:2:6:0,6,62	0/0:4,0:4:12:0,12,122	0/0:4,0:4:12:0,12,128	0/0:2,0:2:6:0,6,61	0/0:4,0:4:12:0,12,128	0/0:5,0:5:15:0,15,162	0/0:3,0:3:6:0,6,75	0/0:5,0:5:12:0,12,138	0/0:3,0:3:9:0,9,97	0/0:5,0:5:15:0,15,155	0/0:3,0:3:9:0,9,95	0/0:2,0:2:6:0,6,65	0/0:5,0:5:15:0,15,158	0/0:3,0:3:9:0,9,89	0/0:1,0:1:3:0,3,28	0/0:6,0:6:18:0,18,195	0/0:8,0:8:24:0,24,248	0/0:5,0:5:12:0,12,143	0/0:4,0:4:12:0,12,123	0/0:3,0:3:9:0,9,89	0/0:3,0:3:9:0,9,96	0/0:6,0:6:18:0,18,189	0/0:2,0:2:6:0,6,65	./.:.:.:.:.	0/0:7,0:7:21:0,21,217	1/1:0,2:2:6:61,6,0	0/0:4,0:4:12:0,12,122	0/0:3,0:3:9:0,9,89	0/0:1,0:1:3:0,3,32	0/0:3,0:3:9:0,9,95	0/0:6,0:6:18:0,18,185	0/0:2,0:2:6:0,6,57	0/0:2,0:2:6:0,6,60	1/1:0,4:4:12:129,12,0	0/0:2,0:2:6:0,6,62	0/1:1,1:2:25:25,0,26	0/0:1,0:1:3:0,3,31	0/0:4,0:4:12:0,12,117	0/0:5,0:5:15:0,15,157	0/0:6,0:6:18:0,18,195	./.:.:.:.:.	0/0:2,0:2:6:0,6,66	1/1:0,6:6:18:190,18,0	1/1:0,12:12:36:355,36,0	0/0:2,0:2:6:0,6,66	0/0:6,0:6:18:0,18,185	0/0:2,0:2:6:0,6,61	0/0:4,0:4:12:0,12,124	0/0:4,0:4:12:0,12,126	0/0:1,0:1:3:0,3,29	0/0:3,0:3:9:0,9,94	0/0:3,0:3:9:0,9,93	0/0:3,0:3:9:0,9,97	0/0:2,0:2:6:0,6,63	0/0:2,0:2:6:0,6,65	0/0:6,0:6:18:0,18,177	0/0:5,0:5:15:0,15,156	0/0:4,0:4:12:0,12,128	0/0:8,0:8:24:0,24,232	0/0:1,0:1:3:0,3,31	0/0:4,0:4:12:0,12,117	./.:.:.:.:.	0/0:4,0:4:6:0,6,89	0/0:6,0:6:9:0,9,134	0/0:2,0:2:3:0,3,45	0/0:3,0:3:6:0,6,75	0/0:6,0:6:9:0,9,121	./.:.:.:.:.	0/0:6,0:6:9:0,9,134	0/0:18,0:18:54:0,54,607
chr0	148547999	.	C	T	1655.01	.	AC=24;AF=0.093;AN=258;BaseQRankSum=-0.005;DP=817;Dels=0.00;FS=0.000;HaplotypeScore=0.2454;InbreedingCoeff=0.4991;MLEAC=21;MLEAF=0.081;MQ=59.72;MQ0=0;MQRankSum=0.443;QD=25.46;ReadPosRankSum=1.162	GT:AD:DP:GQ:PL	0/0:56,0:56:99:0,168,1767	0/0:20,0:20:54:0,54,600	0/0:18,0:18:54:0,54,563	0/0:35,0:35:99:0,102,1107	0/0:10,0:10:27:0,27,290	0/0:13,0:13:39:0,39,390	0/0:16,0:16:48:0,48,494	0/0:2,0:2:6:0,6,51	./.:.:.:.:.	0/0:12,0:12:36:0,36,373	./.:.:.:.:.	1/1:0,11:11:33:348,33,0	0/0:6,0:6:18:0,18,197	0/0:2,0:2:6:0,6,63	0/0:5,0:5:12:0,12,137	0/0:17,0:17:51:0,51,537	0/0:13,0:13:33:0,33,364	0/0:6,0:6:18:0,18,189	0/0:7,0:7:15:0,15,184	0/0:11,0:11:33:0,33,341	0/0:3,0:3:9:0,9,97	0/0:14,0:14:42:0,42,430	0/0:14,0:14:42:0,42,441	1/1:0,17:17:51:515,51,0	0/0:2,0:2:6:0,6,63	0/0:19,0:19:57:0,57,594	0/0:5,0:5:15:0,15,152	0/0:4,0:4:12:0,12,126	0/0:1,0:1:3:0,3,26	0/0:24,0:24:66:0,66,733	0/0:2,0:2:6:0,6,63	0/0:1,0:1:3:0,3,27	0/0:12,0:12:36:0,36,363	0/0:4,0:4:12:0,12,125	0/0:11,0:11:33:0,33,352	0/0:7,0:7:21:0,21,215	0/0:13,0:13:39:0,39,392	0/0:13,0:13:39:0,39,407	0/0:9,0:9:24:0,24,250	0/0:3,0:3:9:0,9,96	./.:.:.:.:.	0/0:10,0:10:30:0,30,306	0/0:12,0:12:30:0,30,339	1/1:0,8:8:24:248,24,0	0/0:19,0:19:57:0,57,589	0/0:16,0:16:48:0,48,500	0/0:9,0:9:27:0,27,272	1/1:0,3:3:9:92,9,0	0/0:2,0:2:6:0,6,65	0/0:3,0:3:9:0,9,93	0/0:1,0:1:3:0,3,32	0/0:2,0:2:6:0,6,61	0/0:3,0:3:9:0,9,93	0/0:3,0:3:9:0,9,94	1/1:0,6:6:18:191,18,0	0/0:4,0:4:12:0,12,124	1/1:0,2:2:6:61,6,0	1/1:0,2:2:6:61,6,0	0/0:2,0:2:6:0,6,62	1/1:0,3:3:9:93,9,0	0/0:2,0:2:6:0,6,59	0/0:6,0:6:15:0,15,175	0/0:5,0:5:15:0,15,153	0/0:2,0:2:6:0,6,67	0/0:3,0:3:9:0,9,91	0/0:4,0:4:12:0,12,122	0/0:3,0:3:9:0,9,87	0/0:1,0:1:3:0,3,32	0/0:3,0:3:9:0,9,97	0/0:4,0:4:12:0,12,123	0/0:1,0:1:3:0,3,31	0/0:4,0:4:12:0,12,126	0/0:4,0:4:12:0,12,128	0/0:3,0:3:9:0,9,94	0/0:5,0:5:15:0,15,160	1/1:0,3:3:9:96,9,0	1/1:0,4:4:12:129,12,0	0/0:3,0:3:9:0,9,93	1/1:0,2:2:6:61,6,0	0/0:5,0:5:15:0,15,155	0/0:1,0:1:3:0,3,32	./.:.:.:.:.	0/0:6,0:6:18:0,18,193	0/0:5,0:5:15:0,15,153	0/0:4,0:4:9:0,9,106	0/0:4,0:4:12:0,12,125	0/0:2,0:2:6:0,6,64	0/0:5,0:5:15:0,15,150	0/0:5,0:5:15:0,15,155	0/0:2,0:2:6:0,6,64	./.:.:.:.:.	0/0:7,0:7:21:0,21,216	0/0:1,0:1:3:0,3,30	0/0:3,0:3:9:0,9,97	0/0:3,0:3:9:0,9,95	0/0:1,0:1:3:0,3,30	0/0:3,0:3:9:0,9,93	0/0:5,0:5:15:0,15,157	0/0:1,0:1:3:0,3,31	0/0:2,0:2:6:0,6,59	0/0:4,0:4:12:0,12,131	0/0:2,0:2:6:0,6,60	0/0:2,0:2:6:0,6,63	0/0:1,0:1:3:0,3,32	0/0:2,0:2:6:0,6,62	0/0:3,0:3:9:0,9,86	0/0:6,0:6:18:0,18,187	./.:.:.:.:.	0/0:2,0:2:6:0,6,62	0/0:6,0:6:18:0,18,186	0/0:11,0:11:33:0,33,312	0/0:2,0:2:6:0,6,64	0/0:6,0:6:18:0,18,182	0/0:2,0:2:6:0,6,63	0/0:4,0:4:12:0,12,124	0/0:4,0:4:12:0,12,118	0/0:1,0:1:3:0,3,30	0/0:3,0:3:9:0,9,95	0/0:3,0:3:9:0,9,97	0/0:2,0:2:6:0,6,65	0/1:1,1:2:26:26,0,28	0/1:1,1:2:25:27,0,25	0/0:4,0:4:12:0,12,125	0/0:5,0:5:15:0,15,153	0/0:4,0:4:12:0,12,127	0/0:9,0:9:27:0,27,278	0/0:1,0:1:3:0,3,30	0/0:2,0:2:6:0,6,67	./.:.:.:.:.	0/0:4,0:4:6:0,6,89	0/0:6,0:6:9:0,9,134	0/0:2,0:2:3:0,3,45	0/0:3,0:3:6:0,6,75	0/0:6,0:6:12:0,12,150	./.:.:.:.:.	0/0:6,0:6:9:0,9,134	0/0:20,0:20:60:0,60,639
chr0	148555807	.	A	C	987.35	.	AC=14;AF=0.054;AN=258;BaseQRankSum=-0.622;DP=1084;Dels=0.00;FS=6.196;HaplotypeScore=0.0609;InbreedingCoeff=0.5303;MLEAC=10;MLEAF=0.039;MQ=59.60;MQ0=0;MQRankSum=0.796;QD=25.32;ReadPosRankSum=-0.589	GT:AD:DP:GQ:PL	0/0:69,0:69:99:0,208,2211	0/0:16,0:16:48:0,48,494	0/0:15,0:15:42:0,42,456	0/0:41,0:41:99:0,123,1267	0/0:12,0:12:36:0,36,376	0/0:13,0:13:39:0,39,408	0/0:19,0:19:57:0,57,594	0/0:3,0:3:9:0,9,93	0/0:1,0:1:3:0,3,32	0/0:22,0:22:66:0,66,665	0/0:4,0:4:12:0,12,122	0/0:16,0:16:48:0,48,504	0/0:13,0:13:36:0,36,385	0/0:2,0:2:6:0,6,62	0/0:21,0:21:63:0,63,636	0/0:15,0:15:45:0,45,452	0/0:30,0:30:90:0,90,907	0/0:1,0:1:3:0,3,33	0/0:10,0:10:30:0,30,312	0/0:13,0:13:33:0,33,361	0/0:7,0:7:21:0,21,230	1/1:0,10:10:30:291,30,0	1/1:0,14:14:42:446,42,0	0/0:24,0:24:63:0,63,701	0/0:2,0:2:6:0,6,64	0/0:26,0:26:78:0,78,809	0/0:22,0:22:66:0,66,683	0/0:5,0:5:15:0,15,160	0/0:4,0:4:12:0,12,130	0/0:21,0:21:60:0,60,636	0/0:8,0:8:24:0,24,262	0/0:7,0:7:21:0,21,224	0/0:23,0:23:66:0,66,708	0/0:4,0:4:12:0,12,126	0/0:15,0:15:45:0,45,465	0/0:9,0:9:27:0,27,279	0/0:16,0:16:42:0,42,465	0/0:13,0:13:39:0,39,399	0/0:21,0:21:60:0,60,629	0/0:3,0:3:9:0,9,96	0/0:4,0:4:12:0,12,127	0/0:17,0:17:48:0,48,486	0/0:23,0:23:66:0,66,694	0/0:21,0:21:63:0,63,655	0/0:12,0:12:36:0,36,371	0/0:21,0:21:63:0,63,636	0/0:9,0:9:27:0,27,282	0/0:3,0:3:9:0,9,97	0/0:2,0:2:6:0,6,65	0/0:2,0:2:6:0,6,59	0/0:4,0:4:12:0,12,126	0/0:2,0:2:6:0,6,66	0/0:2,0:2:6:0,6,61	0/0:4,0:4:12:0,12,119	0/0:4,0:4:12:0,12,120	0/0:5,0:5:15:0,15,152	0/0:8,0:8:24:0,24,251	0/0:3,0:3:9:0,9,93	0/0:2,0:2:6:0,6,62	0/0:5,0:5:15:0,15,156	0/0:3,0:3:9:0,9,91	./.:.:.:.:.	0/0:9,0:9:24:0,24,245	0/0:6,0:6:18:0,18,178	0/0:5,0:5:15:0,15,156	0/0:5,0:5:15:0,15,156	0/0:1,0:1:3:0,3,31	0/0:8,0:8:24:0,24,256	0/0:2,0:2:6:0,6,65	0/0:3,0:3:9:0,9,93	0/0:4,0:4:9:0,9,106	0/0:2,0:2:6:0,6,65	0/0:3,0:3:9:0,9,92	0/0:6,0:6:18:0,18,184	0/0:5,0:5:15:0,15,159	0/0:3,0:3:9:0,9,92	0/0:6,0:6:18:0,18,181	0/0:6,0:6:18:0,18,187	0/0:2,0:2:6:0,6,61	0/0:4,0:4:12:0,12,122	0/0:2,0:2:6:0,6,59	0/0:1,0:1:3:0,3,32	0/0:3,0:3:9:0,9,96	0/0:3,0:3:9:0,9,94	0/0:6,0:6:18:0,18,183	0/0:7,0:7:21:0,21,221	0/0:6,0:6:18:0,18,194	0/0:6,0:6:18:0,18,189	0/0:2,0:2:6:0,6,59	0/0:4,0:4:12:0,12,135	0/0:3,0:3:6:0,6,75	0/0:2,0:2:6:0,6,62	0/0:3,0:3:9:0,9,95	0/0:3,0:3:9:0,9,91	0/0:4,0:4:12:0,12,128	./.:.:.:.:.	0/0:9,0:9:27:0,27,289	0/0:4,0:4:12:0,12,122	0/0:3,0:3:9:0,9,93	0/0:2,0:2:6:0,6,64	0/0:13,0:13:39:0,39,406	0/0:1,0:1:3:0,3,32	0/0:9,0:9:27:0,27,280	0/0:5,0:5:15:0,15,148	./.:.:.:.:.	1/1:0,5:5:15:148,15,0	0/0:8,0:8:24:0,24,252	0/0:4,0:4:12:0,12,130	./.:.:.:.:.	0/0:10,0:10:27:0,27,300	0/0:7,0:7:21:0,21,216	./.:.:.:.:.	0/0:6,0:6:18:0,18,186	0/0:5,0:5:15:0,15,152	0/0:7,0:7:21:0,21,214	0/0:5,0:5:15:0,15,157	0/0:3,0:3:9:0,9,94	0/0:3,0:3:9:0,9,90	0/0:1,0:1:3:0,3,32	1/1:0,4:4:12:118,12,0	0/0:6,0:6:18:0,18,191	1/1:0,1:1:3:32,3,0	1/1:0,2:2:6:59,6,0	./.:.:.:.:.	1/1:0,3:3:9:97,9,0	0/0:8,0:8:24:0,24,244	0/0:5,0:5:15:0,15,155	0/0:5,0:5:15:0,15,152	0/0:5,0:5:15:0,15,159	0/0:4,0:4:6:0,6,89	./.:.:.:.:.	./.:.:.:.:.	0/0:8,0:8:12:0,12,179	0/0:6,0:6:15:0,15,168	0/0:4,0:4:6:0,6,89	0/0:6,0:6:9:0,9,134	0/0:26,0:26:75:0,75,842
chr0	148558555	.	G	A	1408.5	.	AC=14;AF=0.053;AN=262;BaseQRankSum=-0.045;DP=966;Dels=0.00;FS=9.238;HaplotypeScore=0.0285;InbreedingCoeff=0.4927;MLEAC=12;MLEAF=0.046;MQ=59.36;MQ0=0;MQRankSum=-0.658;QD=27.09;ReadPosRankSum=-1.137	GT:AD:DP:GQ:PL	0/0:42,0:42:99:0,126,1304	0/0:22,0:22:66:0,66,680	0/0:18,0:18:54:0,54,554	0/0:45,0:45:99:0,135,1348	0/0:16,0:16:48:0,48,492	0/0:12,0:12:36:0,36,362	0/0:14,0:14:42:0,42,435	0/0:4,0:4:12:0,12,134	0/0:3,0:3:9:0,9,95	0/0:12,0:12:33:0,33,347	0/0:2,0:2:6:0,6,65	0/0:16,0:16:48:0,48,483	0/0:19,0:19:57:0,57,580	0/0:2,0:2:6:0,6,62	0/0:17,0:17:51:0,51,531	0/0:17,0:17:48:0,48,511	0/0:23,0:23:69:0,69,689	0/0:7,0:7:21:0,21,209	1/1:0,11:11:33:334,33,0	0/0:4,0:4:12:0,12,119	0/0:3,0:3:9:0,9,95	0/0:10,0:10:30:0,30,303	1/1:0,18:18:54:579,54,0	0/0:23,0:23:69:0,69,709	0/0:2,0:2:6:0,6,65	0/0:9,0:9:27:0,27,275	0/0:19,0:19:57:0,57,569	0/0:6,0:6:18:0,18,199	0/0:2,0:2:6:0,6,65	0/0:24,0:24:60:0,60,668	0/0:6,0:6:18:0,18,184	0/0:1,0:1:3:0,3,32	0/0:26,0:26:75:0,75,760	./.:.:.:.:.	0/0:20,0:20:51:0,51,534	0/0:5,0:5:15:0,15,161	0/0:11,0:11:33:0,33,335	0/0:10,0:10:30:0,30,298	0/0:8,0:8:24:0,24,248	./.:.:.:.:.	0/0:3,0:3:9:0,9,92	0/0:8,0:8:24:0,24,247	0/0:14,0:14:42:0,42,405	0/0:13,0:13:39:0,39,389	0/0:9,0:9:27:0,27,284	0/0:12,0:12:36:0,36,368	0/0:16,0:16:48:0,48,490	0/0:1,0:1:3:0,3,33	0/0:2,0:2:6:0,6,63	0/0:6,0:6:18:0,18,180	./.:.:.:.:.	0/0:2,0:2:6:0,6,61	0/0:5,0:5:15:0,15,155	0/0:1,0:1:3:0,3,30	0/0:4,0:4:12:0,12,118	0/0:1,0:1:3:0,3,30	0/0:5,0:5:15:0,15,153	0/0:5,0:5:15:0,15,149	0/0:2,0:2:6:0,6,65	0/0:6,0:6:18:0,18,184	0/0:2,0:2:6:0,6,63	0/0:4,0:4:12:0,12,122	0/0:10,1:11:0:0,0,268	0/0:7,0:7:21:0,21,208	0/0:5,0:5:15:0,15,153	0/0:2,0:2:6:0,6,61	0/0:3,0:3:9:0,9,92	0/0:15,0:15:45:0,45,451	0/0:4,0:4:9:0,9,105	0/0:4,0:4:12:0,12,115	0/0:1,0:1:3:0,3,30	0/0:4,0:4:12:0,12,118	0/0:5,0:5:15:0,15,151	0/0:5,0:5:15:0,15,148	0/0:5,0:5:15:0,15,161	0/0:2,0:2:6:0,6,63	0/0:3,0:3:9:0,9,94	0/0:3,0:3:9:0,9,92	./.:.:.:.:.	0/0:3,0:3:9:0,9,96	0/0:4,0:4:12:0,12,119	0/0:3,0:3:9:0,9,92	0/0:1,0:1:3:0,3,31	1/1:0,8:8:24:246,24,0	1/1:0,3:3:9:97,9,0	0/0:3,0:3:9:0,9,99	0/0:4,0:4:12:0,12,111	0/0:1,0:1:3:0,3,32	0/0:7,0:7:21:0,21,220	0/0:5,0:5:15:0,15,161	./.:.:.:.:.	0/0:5,0:5:15:0,15,146	0/0:5,0:5:15:0,15,158	0/0:1,0:1:3:0,3,31	0/0:2,0:2:6:0,6,61	0/0:5,0:5:15:0,15,153	0/0:3,0:3:9:0,9,89	0/0:2,0:2:6:0,6,59	0/0:2,0:2:6:0,6,59	0/0:1,0:1:3:0,3,32	0/0:11,0:11:33:0,33,343	0/0:4,0:4:12:0,12,123	./.:.:.:.:.	1/1:0,3:3:9:94,9,0	0/0:5,0:5:15:0,15,153	1/1:0,3:3:9:98,9,0	0/0:3,0:3:9:0,9,97	0/0:4,0:4:12:0,12,118	0/0:4,0:4:12:0,12,117	0/0:7,0:7:21:0,21,209	0/0:8,0:8:21:0,21,227	0/0:4,0:4:12:0,12,120	0/0:4,0:4:12:0,12,118	0/0:3,0:3:9:0,9,92	0/0:8,0:8:24:0,24,241	0/0:9,0:9:27:0,27,290	0/0:5,0:5:15:0,15,154	0/0:3,0:3:9:0,9,86	0/0:3,0:3:9:0,9,92	0/0:6,0:6:18:0,18,184	0/0:3,0:3:6:0,6,63	1/1:0,6:6:18:178,18,0	0/0:3,0:3:9:0,9,90	0/0:3,0:3:6:0,6,74	0/0:4,0:4:12:0,12,118	0/0:6,0:6:18:0,18,181	0/0:5,0:5:15:0,15,157	0/0:7,0:7:21:0,21,216	0/0:4,0:4:12:0,12,115	0/0:2,0:2:6:0,6,56	0/0:2,0:2:3:0,3,45	0/0:8,0:8:15:0,15,193	0/0:4,0:4:9:0,9,104	0/0:4,0:4:12:0,12,123	0/0:4,0:4:6:0,6,89	0/0:3,0:3:6:0,6,73	0/0:23,0:23:66:0,66,724
chr0	148561943	.	C	T	1406.18	.	AC=25;AF=0.094;AN=266;BaseQRankSum=0.719;DP=1057;Dels=0.00;FS=0.000;HaplotypeScore=0.0491;InbreedingCoeff=0.5821;MLEAC=20;MLEAF=0.075;MQ=59.85;MQ0=0;MQRankSum=0.000;QD=23.83;ReadPosRankSum=0.650	GT:AD:DP:GQ:PL	0/0:71,0:71:99:0,214,2240	0/0:26,0:26:78:0,78,814	0/0:25,0:25:66:0,66,712	0/0:45,0:45:99:0,126,1340	0/0:26,0:26:75:0,75,779	0/0:17,0:17:51:0,51,513	1/1:0,9:9:27:270,27,0	0/0:3,0:3:9:0,9,97	0/0:2,0:2:6:0,6,63	0/0:23,0:23:69:0,69,710	0/0:1,0:1:3:0,3,32	0/0:23,0:23:69:0,69,727	0/0:12,0:12:33:0,33,351	1/1:0,1:1:3:34,3,0	0/0:21,0:21:63:0,63,628	0/0:15,0:15:39:0,39,431	0/0:16,0:16:48:0,48,489	0/0:3,0:3:9:0,9,94	0/0:8,0:8:24:0,24,244	0/0:7,0:7:15:0,15,182	0/0:3,0:3:9:0,9,95	0/0:13,0:13:39:0,39,406	0/0:15,0:15:45:0,45,468	0/0:17,0:17:42:0,42,484	1/1:0,4:4:12:126,12,0	0/0:23,0:23:63:0,63,654	1/1:0,11:11:33:339,33,0	0/0:4,0:4:12:0,12,134	./.:.:.:.:.	0/0:23,0:23:66:0,66,678	0/0:6,0:6:18:0,18,186	0/0:3,0:3:9:0,9,89	0/0:12,0:12:36:0,36,375	0/0:3,0:3:9:0,9,97	0/0:18,0:18:54:0,54,544	0/0:6,0:6:18:0,18,195	0/0:17,0:17:48:0,48,504	0/0:13,0:13:39:0,39,394	0/0:16,0:16:45:0,45,469	0/0:5,0:5:15:0,15,164	0/0:8,0:8:24:0,24,256	0/0:20,0:20:51:0,51,555	0/0:17,0:17:51:0,51,510	0/0:12,0:12:36:0,36,367	0/0:10,0:10:30:0,30,303	0/0:26,0:26:78:0,78,795	0/0:13,0:13:39:0,39,396	0/0:6,0:6:18:0,18,178	0/0:5,0:5:12:0,12,135	0/0:4,0:4:9:0,9,108	./.:.:.:.:.	0/0:3,0:3:9:0,9,92	0/0:3,0:3:6:0,6,63	1/1:0,4:4:12:132,12,0	0/0:4,0:4:12:0,12,118	1/1:0,2:2:6:63,6,0	0/0:4,0:4:12:0,12,122	0/0:5,0:5:15:0,15,157	0/0:1,0:1:3:0,3,34	0/0:2,0:2:6:0,6,65	0/0:7,0:7:21:0,21,218	0/0:7,0:7:21:0,21,208	0/0:8,0:8:24:0,24,250	0/0:5,0:5:15:0,15,151	0/0:8,0:8:24:0,24,245	0/0:4,0:4:12:0,12,124	1/1:0,1:1:3:32,3,0	0/0:7,0:7:21:0,21,209	0/0:6,0:6:18:0,18,188	0/0:1,0:1:3:0,3,31	0/0:3,0:3:9:0,9,94	0/0:3,0:3:9:0,9,97	0/0:2,0:2:6:0,6,63	0/0:5,0:5:15:0,15,145	0/0:3,0:3:9:0,9,92	0/0:3,0:3:9:0,9,87	0/0:3,0:3:6:0,6,74	0/0:4,0:4:12:0,12,124	0/0:2,0:2:6:0,6,65	0/0:6,0:6:18:0,18,184	0/0:2,0:2:6:0,6,61	./.:.:.:.:.	0/0:5,0:5:15:0,15,157	0/0:3,0:3:6:0,6,79	0/0:7,0:7:21:0,21,213	1/1:0,3:3:9:92,9,0	0/0:4,0:4:12:0,12,122	0/0:6,0:6:18:0,18,197	0/0:6,0:6:18:0,18,185	0/0:3,0:3:9:0,9,98	0/0:1,0:1:3:0,3,32	0/0:6,0:6:18:0,18,184	1/1:0,7:7:18:202,18,0	1/1:0,3:3:9:91,9,0	0/0:2,0:2:6:0,6,60	0/0:3,0:3:9:0,9,99	0/0:9,0:9:27:0,27,274	1/1:0,6:6:18:193,18,0	0/0:4,0:4:12:0,12,120	0/0:3,0:3:9:0,9,93	0/0:7,0:7:21:0,21,221	0/0:2,0:2:6:0,6,55	0/0:2,0:2:6:0,6,61	0/0:6,0:6:18:0,18,184	0/0:3,0:3:9:0,9,92	0/0:8,0:8:24:0,24,254	0/0:8,0:8:24:0,24,258	0/0:5,0:5:15:0,15,155	0/0:6,0:6:18:0,18,195	1/1:0,4:4:12:117,12,0	0/1:3,1:4:18:18,0,77	0/0:6,0:6:18:0,18,199	0/0:2,0:2:6:0,6,59	0/0:8,0:8:21:0,21,233	0/0:6,0:6:15:0,15,166	0/0:1,0:1:3:0,3,32	0/0:1,0:1:3:0,3,31	0/0:4,0:4:12:0,12,124	0/0:5,0:5:12:0,12,135	0/0:1,0:1:3:0,3,31	0/0:5,0:5:12:0,12,136	0/0:5,0:5:15:0,15,162	0/0:10,0:10:30:0,30,310	0/0:6,0:6:18:0,18,184	0/0:4,0:4:12:0,12,118	0/0:6,0:6:18:0,18,181	0/0:4,0:4:12:0,12,122	0/0:4,0:4:12:0,12,124	0/0:1,0:1:3:0,3,32	0/0:2,0:2:3:0,3,45	0/0:2,0:2:3:0,3,45	0/0:2,0:2:3:0,3,45	./.:.:.:.:.	0/0:3,0:3:6:0,6,75	0/0:2,0:2:3:0,3,45	0/0:1,0:1:3:0,3,32	0/0:25,0:25:75:0,75,848
chr0	148562126	.	C	T	1416.8	.	AC=15;AF=0.057;AN=264;BaseQRankSum=-1.013;DP=1050;Dels=0.00;FS=0.000;HaplotypeScore=0.1316;InbreedingCoeff=0.4716;MLEAC=13;MLEAF=0.049;MQ=59.70;MQ0=0;MQRankSum=0.319;QD=24.43;ReadPosRankSum=1.324	GT:AD:DP:GQ:PL	0/0:50,0:50:99:0,150,1572	0/0:19,0:19:54:0,54,556	0/0:17,0:17:48:0,48,508	0/0:47,0:47:99:0,129,1369	0/0:6,0:6:15:0,15,176	0/0:19,0:19:57:0,57,580	0/0:16,0:16:48:0,48,485	0/0:4,0:4:12:0,12,134	0/0:3,0:3:9:0,9,91	0/0:23,0:23:66:0,66,691	0/0:1,0:1:3:0,3,33	0/0:24,0:24:72:0,72,749	0/0:9,0:9:27:0,27,283	0/0:2,0:2:6:0,6,56	0/0:23,0:23:66:0,66,678	0/0:30,0:30:78:0,78,848	0/0:18,0:18:48:0,48,508	0/1:2,3:5:49:81,0,49	1/1:0,9:9:27:272,27,0	0/0:8,0:8:21:0,21,209	0/0:4,0:4:12:0,12,126	0/0:15,0:15:45:0,45,468	1/1:0,21:21:57:606,57,0	0/0:18,0:18:51:0,51,534	0/0:3,0:3:9:0,9,93	0/0:26,0:26:72:0,72,743	0/0:17,0:17:48:0,48,521	0/0:5,0:5:15:0,15,158	0/0:4,0:4:12:0,12,130	0/0:20,0:20:57:0,57,596	0/0:4,0:4:12:0,12,129	0/0:3,0:3:9:0,9,96	0/0:17,0:17:51:0,51,522	0/0:3,0:3:9:0,9,103	0/0:22,0:22:63:0,63,678	0/0:3,0:3:9:0,9,97	0/0:18,0:18:51:0,51,541	0/0:13,0:13:33:0,33,358	0/0:11,0:11:33:0,33,341	0/0:2,0:2:6:0,6,65	0/0:8,0:8:24:0,24,244	0/0:10,0:10:30:0,30,309	0/0:17,0:17:42:0,42,470	0/0:21,0:22:57:0,57,617	0/0:19,0:19:57:0,57,591	0/0:19,0:19:54:0,54,570	0/0:14,0:14:36:0,36,392	0/0:4,0:4:12:0,12,128	0/0:4,0:4:9:0,9,110	0/0:4,0:4:12:0,12,127	./.:.:.:.:.	0/0:4,0:4:12:0,12,125	0/0:5,0:5:15:0,15,156	0/0:5,0:5:12:0,12,138	0/0:7,0:7:18:0,18,197	0/0:2,0:2:6:0,6,65	0/0:3,0:3:9:0,9,89	0/0:4,0:4:12:0,12,123	0/0:1,0:1:3:0,3,30	0/0:6,0:6:18:0,18,183	0/0:4,0:4:12:0,12,125	0/0:2,0:2:6:0,6,53	0/0:2,0:2:6:0,6,63	0/0:3,0:3:9:0,9,89	0/0:1,0:1:3:0,3,31	0/0:3,0:3:9:0,9,89	0/0:2,0:2:6:0,6,61	0/0:7,0:7:21:0,21,217	0/0:3,0:3:9:0,9,92	0/0:8,0:8:24:0,24,260	0/0:2,0:2:6:0,6,61	0/0:2,0:2:6:0,6,59	0/0:5,0:5:12:0,12,136	0/0:5,0:5:15:0,15,154	0/0:4,0:4:12:0,12,124	0/0:2,0:2:6:0,6,63	0/0:2,0:2:6:0,6,62	0/0:5,0:5:15:0,15,152	0/0:1,0:1:3:0,3,32	0/0:3,0:3:9:0,9,93	0/0:2,0:2:6:0,6,60	0/0:1,0:1:3:0,3,31	0/0:3,0:3:9:0,9,94	1/1:0,3:3:9:92,9,0	1/1:0,6:6:15:166,15,0	0/0:6,0:6:18:0,18,181	0/0:3,0:3:9:0,9,91	0/0:4,0:4:12:0,12,127	0/0:3,0:3:9:0,9,92	0/0:6,0:6:18:0,18,195	0/0:4,0:4:12:0,12,122	0/0:6,0:6:18:0,18,184	0/0:6,0:6:15:0,15,165	0/0:1,0:1:3:0,3,30	0/0:1,0:1:3:0,3,31	0/0:1,0:1:3:0,3,29	0/0:2,0:2:6:0,6,67	0/0:2,0:2:3:0,3,45	0/0:5,0:5:15:0,15,143	0/0:5,0:5:15:0,15,151	0/0:8,0:8:24:0,24,258	./.:.:.:.:.	0/0:2,0:2:6:0,6,61	1/1:0,4:4:12:123,12,0	0/0:2,0:2:6:0,6,66	1/1:0,4:4:12:122,12,0	0/0:5,0:5:15:0,15,162	0/0:13,0:13:39:0,39,391	0/0:6,0:6:18:0,18,178	0/0:6,0:6:18:0,18,182	0/0:11,0:11:30:0,30,316	0/0:6,0:6:18:0,18,181	0/0:6,0:6:18:0,18,178	0/0:4,0:4:12:0,12,120	0/0:5,0:5:15:0,15,149	0/0:7,0:7:21:0,21,210	0/0:6,0:6:18:0,18,189	0/0:6,0:6:18:0,18,185	0/0:5,0:5:15:0,15,149	0/0:8,0:8:21:0,21,232	0/0:3,0:3:9:0,9,93	1/1:0,6:6:18:184,18,0	0/0:6,0:6:18:0,18,189	0/0:5,0:5:15:0,15,154	0/0:2,0:2:6:0,6,62	0/0:9,0:9:24:0,24,262	0/0:2,0:2:6:0,6,63	0/0:1,0:1:3:0,3,30	0/0:2,0:2:6:0,6,62	0/0:6,0:6:12:0,12,151	./.:.:.:.:.	0/0:2,0:2:3:0,3,45	0/0:2,0:2:3:0,3,45	./.:.:.:.:.	./.:.:.:.:.	0/0:3,0:3:3:0,3,45	0/0:31,0:31:93:0,93,1062
chr0	148562268	.	G	T	1441.67	.	AC=14;AF=0.052;AN=268;BaseQRankSum=-1.348;DP=1059;Dels=0.00;FS=1.090;HaplotypeScore=0.1156;InbreedingCoeff=0.4758;MLEAC=11;MLEAF=0.041;MQ=59.80;MQ0=0;MQRankSum=-0.239;QD=27.20;ReadPosRankSum=0.553	GT:AD:DP:GQ:PL	0/0:49,0:49:99:0,147,1546	0/0:21,0:21:63:0,63,663	0/0:14,0:14:42:0,42,448	0/0:47,0:47:99:0,141,1483	0/0:17,0:17:48:0,48,523	0/0:25,0:25:72:0,72,775	0/0:20,0:20:54:0,54,601	0/0:2,0:2:6:0,6,65	0/0:6,0:6:18:0,18,198	0/0:21,0:21:63:0,63,663	0/0:1,0:1:3:0,3,31	0/0:22,0:22:60:0,60,649	0/0:19,0:19:57:0,57,599	0/0:1,0:1:3:0,3,32	0/0:33,0:33:96:0,96,1031	0/0:22,0:22:66:0,66,665	0/0:17,0:17:51:0,51,546	0/0:2,0:2:6:0,6,64	1/1:0,13:13:39:408,39,0	0/0:10,0:10:27:0,27,299	0/0:3,0:3:9:0,9,100	0/0:18,0:18:45:0,45,509	1/1:0,21:21:63:654,63,0	0/0:24,0:24:72:0,72,760	0/0:4,0:4:12:0,12,130	0/0:18,0:18:54:0,54,568	0/0:12,0:12:36:0,36,372	0/0:5,0:5:15:0,15,169	0/0:3,0:3:9:0,9,91	0/0:25,0:25:75:0,75,783	0/0:7,0:7:21:0,21,224	0/0:6,0:6:18:0,18,201	0/0:24,0:24:66:0,66,731	0/0:2,0:2:6:0,6,66	0/0:13,0:13:39:0,39,401	0/0:2,0:2:6:0,6,62	0/0:16,0:16:45:0,45,499	0/0:17,0:17:51:0,51,534	0/0:9,0:9:24:0,24,264	0/0:3,0:3:9:0,9,98	0/0:4,0:4:12:0,12,131	0/0:8,0:8:24:0,24,248	0/0:20,0:20:60:0,60,638	0/0:19,0:19:57:0,57,611	0/0:26,0:26:78:0,78,820	0/0:23,0:23:69:0,69,721	0/0:8,0:8:24:0,24,260	0/0:3,0:3:9:0,9,96	0/0:1,0:1:3:0,3,29	0/0:5,0:5:15:0,15,156	./.:.:.:.:.	0/0:2,0:2:6:0,6,61	0/0:5,0:5:15:0,15,156	./.:.:.:.:.	0/0:4,0:4:12:0,12,124	0/0:6,0:6:18:0,18,198	0/0:3,0:3:9:0,9,95	0/0:2,0:2:6:0,6,62	0/0:1,0:1:3:0,3,32	0/0:6,0:6:18:0,18,193	0/0:9,0:9:27:0,27,291	./.:.:.:.:.	0/0:6,0:6:18:0,18,196	0/0:3,0:3:9:0,9,92	0/0:2,0:2:6:0,6,65	0/0:4,0:4:12:0,12,129	0/0:1,0:1:3:0,3,31	0/0:8,0:8:24:0,24,254	0/0:4,0:4:12:0,12,118	0/0:5,0:5:15:0,15,156	0/0:2,0:2:6:0,6,64	0/0:1,0:1:3:0,3,32	0/0:2,0:2:6:0,6,65	0/0:6,0:6:15:0,15,171	0/0:4,0:4:12:0,12,126	0/0:1,0:1:3:0,3,32	0/0:3,0:3:9:0,9,94	0/0:2,0:2:6:0,6,63	0/0:2,0:2:6:0,6,62	0/0:2,0:2:6:0,6,64	0/0:5,0:5:15:0,15,157	0/0:4,0:4:12:0,12,134	0/0:4,0:4:12:0,12,128	1/1:0,4:4:12:119,12,0	1/1:0,4:4:12:128,12,0	0/0:3,0:3:9:0,9,92	0/0:3,0:3:9:0,9,95	0/0:9,0:9:27:0,27,281	0/0:6,0:6:18:0,18,191	0/0:5,0:5:15:0,15,156	0/0:1,0:1:3:0,3,33	0/0:4,0:4:9:0,9,97	0/0:4,0:4:12:0,12,126	0/0:4,0:4:12:0,12,126	0/0:1,0:1:3:0,3,33	0/0:4,0:4:12:0,12,126	0/0:4,0:4:12:0,12,129	0/0:3,0:3:9:0,9,91	0/0:4,0:4:12:0,12,122	0/0:3,0:3:9:0,9,97	0/0:5,0:5:15:0,15,158	0/0:2,0:2:6:0,6,61	0/0:2,0:2:6:0,6,61	1/1:0,2:2:6:64,6,0	0/0:2,0:2:6:0,6,62	1/1:0,5:5:15:161,15,0	0/0:4,0:4:12:0,12,134	0/0:11,0:11:33:0,33,337	0/0:4,0:4:12:0,12,130	0/0:4,0:4:12:0,12,122	0/0:8,0:8:24:0,24,254	0/0:4,0:4:12:0,12,135	0/0:9,0:9:27:0,27,284	0/0:2,0:2:6:0,6,65	0/0:2,0:2:6:0,6,66	0/0:7,0:7:21:0,21,209	0/0:2,0:2:6:0,6,60	0/0:6,0:6:18:0,18,189	0/0:3,0:3:9:0,9,97	0/0:9,0:9:21:0,21,252	0/0:5,0:5:15:0,15,158	1/1:0,4:4:12:122,12,0	0/0:5,0:5:15:0,15,157	0/0:7,0:7:21:0,21,209	0/0:3,0:3:9:0,9,94	0/0:3,0:3:9:0,9,90	0/0:6,0:6:15:0,15,168	0/0:3,0:3:9:0,9,94	0/0:2,0:2:6:0,6,65	0/0:6,0:6:9:0,9,122	0/0:2,0:2:3:0,3,45	0/0:2,0:2:3:0,3,45	0/0:2,0:2:6:0,6,58	0/0:4,0:4:9:0,9,108	0/0:4,0:4:9:0,9,94	0/0:3,0:3:6:0,6,76	0/0:19,0:19:57:0,57,636
chr0	148563735	.	C	T	1028.49	.	AC=14;AF=0.055;AN=256;BaseQRankSum=-2.147;DP=1029;Dels=0.00;FS=0.000;HaplotypeScore=0.0908;InbreedingCoeff=0.5374;MLEAC=12;MLEAF=0.047;MQ=59.54;MQ0=1;MQRankSum=-0.696;QD=24.49;ReadPosRankSum=-0.067	GT:AD:DP:GQ:PL	0/0:65,0:65:99:0,192,2072	0/0:28,0:28:84:0,84,883	0/0:13,0:13:39:0,39,413	0/0:50,0:50:99:0,150,1607	0/0:15,0:15:45:0,45,484	0/0:15,0:15:39:0,39,435	0/0:19,0:19:57:0,57,600	0/0:2,0:3:6:0,6,63	0/0:5,0:5:15:0,15,158	0/0:15,0:15:45:0,45,486	0/0:7,0:7:21:0,21,226	0/0:20,0:20:48:0,48,565	0/0:13,0:13:36:0,36,394	0/0:2,0:2:6:0,6,71	0/0:20,0:20:60:0,60,651	0/0:7,0:7:21:0,21,219	0/0:13,0:13:33:0,33,373	0/0:1,0:1:3:0,3,23	1/1:0,7:7:21:219,21,0	0/0:5,0:5:15:0,15,157	0/0:4,0:4:12:0,12,126	0/0:18,0:18:54:0,54,575	1/1:0,10:10:27:288,27,0	0/0:27,0:27:81:0,81,860	0/0:4,0:4:12:0,12,132	0/0:23,0:23:63:0,63,688	0/0:12,0:12:36:0,36,356	0/0:8,0:8:24:0,24,260	0/0:2,0:2:6:0,6,57	0/0:27,0:27:72:0,72,790	0/0:7,0:7:21:0,21,225	0/0:4,0:4:12:0,12,120	0/0:16,0:16:48:0,48,500	0/0:2,0:2:6:0,6,64	0/0:12,0:12:27:0,27,326	0/0:8,0:8:21:0,21,230	0/0:17,0:17:45:0,45,515	0/0:10,0:10:30:0,30,310	0/0:11,0:11:30:0,30,336	0/0:8,0:8:24:0,24,237	0/0:7,0:7:18:0,18,187	0/0:9,0:9:24:0,24,266	0/0:17,0:17:51:0,51,525	0/0:19,0:19:57:0,57,616	0/0:12,0:12:36:0,36,382	0/0:28,0:28:84:0,84,870	0/0:14,0:14:42:0,42,438	0/0:7,0:7:21:0,21,226	./.:.:.:.:.	0/0:4,0:4:12:0,12,128	./.:.:.:.:.	./.:.:.:.:.	0/0:2,0:2:6:0,6,65	0/0:1,0:1:3:0,3,31	0/0:11,0:11:27:0,27,315	0/0:4,0:4:12:0,12,130	0/0:7,0:7:18:0,18,209	0/0:6,0:6:18:0,18,193	0/0:1,0:1:3:0,3,32	0/0:4,0:4:9:0,9,109	0/0:3,0:3:9:0,9,96	0/0:3,0:3:9:0,9,92	0/0:6,0:6:18:0,18,190	0/0:5,0:5:15:0,15,154	0/0:5,0:5:15:0,15,164	0/0:3,0:3:9:0,9,97	0/0:2,0:2:6:0,6,65	0/0:4,0:4:12:0,12,124	0/0:5,0:5:15:0,15,157	0/0:4,0:4:12:0,12,122	./.:.:.:.:.	0/0:3,0:3:9:0,9,95	./.:.:.:.:.	0/0:6,0:6:18:0,18,196	0/0:5,0:5:15:0,15,146	0/0:1,0:1:3:0,3,32	0/0:5,0:5:15:0,15,166	0/0:2,0:2:6:0,6,67	0/0:3,0:3:9:0,9,88	0/0:6,0:6:18:0,18,191	0/0:6,0:6:18:0,18,186	0/0:1,0:1:3:0,3,32	0/0:2,0:2:6:0,6,65	1/1:0,9:9:21:245,21,0	1/1:0,3:3:9:95,9,0	0/0:3,0:3:9:0,9,99	0/0:3,0:3:9:0,9,95	0/0:1,0:1:3:0,3,35	0/0:6,0:6:18:0,18,190	0/0:1,0:1:3:0,3,31	./.:.:.:.:.	0/0:7,0:7:21:0,21,225	0/0:7,0:7:21:0,21,223	0/0:2,0:2:3:0,3,45	0/0:5,0:5:12:0,12,141	0/0:5,0:5:15:0,15,157	0/0:3,0:3:9:0,9,92	0/0:2,0:2:6:0,6,59	0/0:6,0:6:18:0,18,182	0/0:3,0:3:9:0,9,95	0/0:6,0:6:18:0,18,197	0/0:5,0:5:15:0,15,162	0/0:3,0:3:9:0,9,97	1/1:0,3:3:9:94,9,0	0/0:7,0:7:21:0,21,218	1/1:0,4:4:12:124,12,0	0/0:7,0:7:21:0,21,222	0/0:3,0:3:9:0,9,92	0/0:8,0:8:24:0,24,252	0/0:6,0:6:15:0,15,173	0/0:4,0:4:12:0,12,131	0/0:8,0:8:24:0,24,252	0/0:6,0:6:18:0,18,191	0/0:4,0:4:12:0,12,126	0/0:8,0:8:24:0,24,255	0/0:6,0:6:18:0,18,192	0/0:5,0:5:15:0,15,155	0/0:3,0:3:9:0,9,97	0/0:3,0:3:9:0,9,86	0/0:3,0:3:9:0,9,86	0/0:5,0:5:15:0,15,158	1/1:0,6:6:18:181,18,0	0/0:9,0:9:24:0,24,267	0/0:3,0:3:9:0,9,92	0/0:3,0:3:9:0,9,96	0/0:4,0:4:12:0,12,128	0/0:1,0:1:3:0,3,33	0/0:4,0:4:9:0,9,112	0/0:2,0:2:6:0,6,61	0/0:3,0:3:6:0,6,76	./.:.:.:.:.	0/0:3,0:3:6:0,6,77	./.:.:.:.:.	0/0:1,0:1:3:0,3,32	./.:.:.:.:.	0/0:2,0:2:3:0,3,45	0/0:29,0:29:87:0,87,1008
chr0	148563988	.	G	T	3608.54	.	AC=21;AF=0.080;AN=262;BaseQRankSum=-2.432;DP=1015;Dels=0.00;FS=10.548;HaplotypeScore=0.1381;InbreedingCoeff=0.4165;MLEAC=21;MLEAF=0.080;MQ=59.43;MQ0=0;MQRankSum=-0.487;QD=25.23;ReadPosRankSum=-0.044	GT:AD:DP:GQ:PL	1/1:0,59:59:99:1866,177,0	0/0:18,0:18:51:0,51,556	0/0:19,0:19:57:0,57,598	0/0:47,0:47:99:0,141,1507	0/0:9,0:9:27:0,27,291	0/0:16,0:16:48:0,48,486	0/0:18,0:18:54:0,54,576	0/0:3,0:3:9:0,9,99	0/0:5,0:5:15:0,15,158	1/1:0,17:17:48:513,48,0	1/1:0,3:3:9:96,9,0	0/0:14,0:14:39:0,39,400	0/0:15,0:15:39:0,39,437	0/0:4,0:4:12:0,12,126	0/0:19,0:19:57:0,57,620	0/0:23,0:23:57:0,57,633	0/0:26,0:26:69:0,69,747	0/1:2,1:3:23:23,0,54	0/0:12,0:12:36:0,36,375	0/0:11,0:11:33:0,33,356	0/0:4,0:4:12:0,12,130	0/0:25,0:25:69:0,69,732	0/0:23,0:23:69:0,69,725	0/0:19,0:19:57:0,57,611	0/1:4,1:5:18:18,0,111	0/0:18,0:18:51:0,51,553	0/0:15,0:15:45:0,45,479	0/0:5,0:5:15:0,15,160	0/0:2,0:2:6:0,6,65	0/0:19,0:19:54:0,54,593	0/0:8,0:8:24:0,24,257	0/0:7,0:7:21:0,21,212	0/0:18,0:18:51:0,51,562	0/0:4,0:4:12:0,12,130	0/0:7,0:7:21:0,21,228	0/1:8,2:10:34:34,0,237	0/0:17,0:17:51:0,51,519	1/1:0,13:13:39:398,39,0	0/0:10,0:10:30:0,30,324	0/1:1,3:4:23:84,0,23	0/0:3,0:3:9:0,9,101	0/0:12,0:12:36:0,36,385	0/0:23,0:23:60:0,60,674	0/0:19,0:19:51:0,51,564	0/0:18,0:18:51:0,51,547	0/0:21,0:21:63:0,63,672	0/0:8,0:8:24:0,24,260	0/0:4,0:4:12:0,12,118	0/0:3,0:3:9:0,9,96	0/0:3,0:3:9:0,9,92	./.:.:.:.:.	0/0:3,0:3:9:0,9,96	1/1:0,4:4:12:126,12,0	0/0:3,0:3:9:0,9,95	0/0:5,0:5:12:0,12,143	0/0:4,0:4:12:0,12,126	0/0:3,0:3:9:0,9,94	0/0:1,0:1:3:0,3,32	0/0:4,0:4:9:0,9,110	0/0:5,0:5:15:0,15,160	0/0:1,0:1:3:0,3,32	0/0:4,0:4:12:0,12,125	0/0:4,0:4:12:0,12,126	0/0:4,0:4:12:0,12,126	0/0:1,0:1:3:0,3,33	0/0:6,0:6:18:0,18,197	0/0:3,0:3:9:0,9,97	0/0:5,0:5:15:0,15,155	0/0:3,0:3:9:0,9,96	0/0:2,0:2:6:0,6,63	0/0:1,0:1:3:0,3,34	0/0:2,0:2:6:0,6,64	0/0:1,0:1:3:0,3,32	0/0:1,0:1:3:0,3,34	0/0:3,0:3:9:0,9,98	0/0:1,0:1:3:0,3,33	0/0:2,0:2:6:0,6,63	0/0:2,0:2:6:0,6,63	./.:.:.:.:.	0/0:6,0:6:18:0,18,186	0/0:3,0:3:9:0,9,96	0/0:1,0:1:3:0,3,32	0/0:6,0:6:18:0,18,197	0/0:4,0:4:12:0,12,118	0/0:4,0:4:12:0,12,131	0/0:5,0:5:15:0,15,168	0/0:2,0:2:6:0,6,65	0/1:1,4:5:18:111,0,18	0/0:3,0:3:9:0,9,96	0/0:5,0:5:15:0,15,167	0/0:1,0:1:3:0,3,33	0/0:4,0:4:12:0,12,127	0/0:4,0:4:12:0,12,130	./.:.:.:.:.	./.:.:.:.:.	0/0:1,0:1:3:0,3,22	0/0:9,0:9:27:0,27,279	0/0:2,0:2:6:0,6,66	0/0:1,0:1:3:0,3,32	./.:.:.:.:.	0/0:10,0:10:30:0,30,319	0/0:2,0:2:6:0,6,65	0/0:4,0:4:12:0,12,135	0/0:1,0:1:3:0,3,33	0/0:1,0:1:3:0,3,32	0/0:6,0:6:18:0,18,192	0/0:2,0:2:6:0,6,63	0/0:5,0:5:15:0,15,149	1/1:0,6:6:18:191,18,0	0/0:5,0:5:15:0,15,162	0/0:5,0:5:15:0,15,156	1/1:0,6:6:18:191,18,0	1/1:0,8:8:24:247,24,0	0/0:7,0:7:21:0,21,227	0/0:6,0:6:18:0,18,192	0/0:6,0:6:18:0,18,186	0/0:4,0:4:9:0,9,105	0/0:2,0:2:6:0,6,66	0/0:2,0:2:6:0,6,62	0/0:1,0:1:3:0,3,32	0/0:5,0:5:15:0,15,162	0/0:3,0:3:9:0,9,97	0/0:3,0:3:9:0,9,97	0/0:3,0:3:9:0,9,94	0/0:2,0:2:6:0,6,64	0/0:5,0:5:15:0,15,160	0/0:6,0:6:18:0,18,192	0/0:5,0:5:15:0,15,151	0/0:5,0:5:15:0,15,158	0/0:5,0:5:9:0,9,122	./.:.:.:.:.	0/0:6,0:6:9:0,9,134	0/0:6,0:6:9:0,9,134	0/0:4,0:4:6:0,6,89	0/0:1,1:2:3:0,3,32	0/0:6,0:6:15:0,15,161	0/0:28,0:28:81:0,81,882
chr0	148565264	.	G	T	2196.61	.	AC=12;AF=0.051;AN=236;BaseQRankSum=-6.552;DP=662;Dels=0.00;FS=15.660;HaplotypeScore=0.0379;InbreedingCoeff=0.3807;MLEAC=12;MLEAF=0.051;MQ=59.82;MQ0=0;MQRankSum=0.456;QD=27.81;ReadPosRankSum=-1.945	GT:AD:DP:GQ:PL	0/0:26,0:26:78:0,78,832	0/0:17,0:17:48:0,48,524	0/0:11,0:11:30:0,30,335	1/1:0,32:32:93:945,93,0	0/0:8,0:8:24:0,24,255	0/0:6,0:6:18:0,18,185	0/0:11,0:11:33:0,33,350	./.:.:.:.:.	0/0:1,0:1:3:0,3,32	0/0:13,0:13:39:0,39,412	./.:.:.:.:.	0/0:11,0:11:33:0,33,353	0/0:13,0:13:39:0,39,417	0/0:1,0:1:3:0,3,32	0/0:14,0:14:42:0,42,446	1/1:0,9:9:27:274,27,0	1/1:0,23:23:69:706,69,0	./.:.:.:.:.	0/0:2,0:2:6:0,6,63	0/0:1,0:1:3:0,3,32	0/0:2,0:2:6:0,6,67	0/0:2,0:2:6:0,6,61	0/0:9,0:9:27:0,27,278	0/0:12,0:12:36:0,36,387	0/0:1,0:1:3:0,3,32	0/0:21,0:21:63:0,63,658	0/0:14,0:14:39:0,39,424	0/0:2,0:2:6:0,6,67	0/0:1,0:1:3:0,3,32	0/0:20,0:20:51:0,51,556	./.:.:.:.:.	./.:.:.:.:.	0/0:9,0:9:27:0,27,283	0/0:3,0:3:9:0,9,97	0/0:12,0:12:33:0,33,368	0/0:2,0:2:6:0,6,65	0/0:14,0:14:36:0,36,418	0/0:2,0:2:6:0,6,61	0/0:7,0:7:18:0,18,202	0/0:2,0:2:6:0,6,66	0/0:4,0:4:12:0,12,128	1/1:0,10:10:30:304,30,0	0/0:11,0:11:33:0,33,353	0/0:9,0:9:27:0,27,287	0/0:6,0:6:15:0,15,169	0/0:9,0:9:27:0,27,286	0/0:13,0:13:39:0,39,411	0/0:2,0:2:6:0,6,57	1/1:0,1:1:3:33,3,0	0/0:6,0:6:18:0,18,192	./.:.:.:.:.	./.:.:.:.:.	0/0:3,0:3:9:0,9,92	0/0:3,0:3:9:0,9,94	0/0:2,0:2:6:0,6,66	./.:.:.:.:.	0/0:5,0:5:15:0,15,158	0/0:4,0:4:12:0,12,132	0/0:4,0:4:12:0,12,134	0/0:3,0:3:9:0,9,91	0/0:3,0:3:9:0,9,98	0/0:3,0:3:9:0,9,97	1/1:0,4:4:12:126,12,0	0/0:1,0:1:3:0,3,31	0/0:6,0:6:15:0,15,171	0/0:5,0:5:15:0,15,161	./.:.:.:.:.	0/0:4,0:4:12:0,12,124	0/0:4,0:4:12:0,12,126	./.:.:.:.:.	./.:.:.:.:.	./.:.:.:.:.	0/0:3,0:3:9:0,9,99	0/0:5,0:5:15:0,15,159	0/0:7,0:7:21:0,21,229	./.:.:.:.:.	./.:.:.:.:.	0/0:3,0:3:9:0,9,94	0/0:1,0:1:3:0,3,32	0/0:2,0:2:6:0,6,69	0/0:2,0:2:6:0,6,59	0/0:2,0:2:6:0,6,63	0/0:2,0:2:6:0,6,67	0/0:4,0:4:12:0,12,128	0/0:3,0:3:9:0,9,96	./.:.:.:.:.	0/0:4,0:4:12:0,12,124	0/0:4,0:4:12:0,12,126	0/0:6,0:6:18:0,18,199	0/0:1,0:1:3:0,3,31	0/0:2,0:2:6:0,6,63	0/0:4,0:4:12:0,12,122	0/0:4,0:4:12:0,12,126	0/0:1,0:1:3:0,3,32	0/0:3,0:3:9:0,9,96	0/0:4,0:4:12:0,12,128	0/0:2,0:2:6:0,6,60	0/0:5,0:5:15:0,15,155	0/0:1,0:1:3:0,3,32	0/0:2,0:2:6:0,6,63	./.:.:.:.:.	./.:.:.:.:.	0/0:3,0:3:9:0,9,92	./.:.:.:.:.	0/0:3,0:3:9:0,9,93	0/0:1,0:1:3:0,3,31	0/0:1,0:1:3:0,3,32	0/0:5,0:5:15:0,15,153	0/0:2,0:2:6:0,6,66	0/0:1,0:1:3:0,3,30	0/0:6,0:6:18:0,18,191	0/0:2,0:2:6:0,6,66	0/0:6,0:6:18:0,18,187	0/0:4,0:4:12:0,12,126	0/0:4,0:4:12:0,12,126	0/0:5,0:5:15:0,15,157	0/0:4,0:4:12:0,12,127	0/0:1,0:1:3:0,3,32	0/0:3,0:3:9:0,9,97	0/0:4,0:4:12:0,12,122	0/0:6,0:6:15:0,15,177	0/0:6,0:6:18:0,18,189	0/0:6,0:6:18:0,18,191	0/0:2,0:2:6:0,6,66	0/0:4,0:4:12:0,12,122	0/0:5,0:5:15:0,15,155	0/0:1,0:1:3:0,3,32	0/0:2,0:2:6:0,6,64	0/0:3,0:3:9:0,9,97	0/0:2,0:2:6:0,6,65	./.:.:.:.:.	0/0:4,0:4:6:0,6,89	0/0:1,0:1:3:0,3,32	0/0:3,0:3:9:0,9,96	0/0:2,0:2:3:0,3,45	0/0:2,0:2:3:0,3,45	0/0:22,0:22:66:0,66,767
chr0	148565547	.	G	A	1306.27	.	AC=16;AF=0.063;AN=252;BaseQRankSum=-2.293;DP=899;Dels=0.00;FS=8.519;HaplotypeScore=0.0783;InbreedingCoeff=0.4825;MLEAC=14;MLEAF=0.056;MQ=59.71;MQ0=1;MQRankSum=0.179;QD=25.12;ReadPosRankSum=-1.369	GT:AD:DP:GQ:PL	0/0:48,0:48:99:0,144,1520	0/0:11,0:11:33:0,33,353	0/0:24,0:24:69:0,69,739	0/0:50,0:50:99:0,150,1560	0/0:16,0:16:45:0,45,484	0/0:17,0:17:51:0,51,538	0/0:11,0:11:33:0,33,333	0/0:1,0:1:3:0,3,33	0/0:2,0:2:6:0,6,67	0/0:22,0:22:66:0,66,681	./.:.:.:.:.	0/0:21,0:21:60:0,60,634	0/0:11,0:11:30:0,30,323	./.:.:.:.:.	0/0:14,0:14:42:0,42,441	0/0:14,0:14:42:0,42,428	0/0:16,0:16:45:0,45,480	0/0:1,0:1:3:0,3,30	1/1:0,13:13:30:341,30,0	0/0:7,0:7:21:0,21,215	0/0:6,0:6:18:0,18,203	0/0:11,0:11:33:0,33,338	1/1:0,14:14:42:431,42,0	0/0:19,0:19:57:0,57,599	0/0:1,0:1:3:0,3,32	0/0:17,0:17:45:0,45,497	0/0:14,0:14:39:0,39,436	0/0:9,0:9:27:0,27,298	0/0:2,0:2:6:0,6,64	0/0:16,0:16:39:0,39,440	0/0:2,0:2:6:0,6,61	0/0:1,0:1:3:0,3,34	0/0:14,0:14:36:0,36,400	0/0:1,0:1:3:0,3,34	0/0:8,0:8:24:0,24,250	0/0:2,0:2:6:0,6,62	0/0:19,0:19:57:0,57,597	0/0:18,0:18:54:0,54,547	0/0:12,0:12:36:0,36,384	0/0:2,0:2:6:0,6,69	0/0:1,0:1:3:0,3,31	0/0:11,0:11:33:0,33,338	0/0:19,0:19:57:0,57,586	0/0:13,0:13:39:0,39,411	0/0:16,0:16:48:0,48,506	0/0:13,0:13:39:0,39,407	0/0:11,0:11:33:0,33,339	0/0:1,0:1:3:0,3,31	0/0:2,0:2:6:0,6,57	0/0:2,0:2:6:0,6,63	./.:.:.:.:.	./.:.:.:.:.	0/0:6,0:6:18:0,18,189	./.:.:.:.:.	0/0:7,0:7:21:0,21,210	0/0:4,0:4:12:0,12,122	0/0:5,0:5:15:0,15,157	0/0:4,0:4:12:0,12,109	0/0:4,0:4:12:0,12,130	0/0:2,0:2:6:0,6,60	0/0:6,0:6:18:0,18,185	0/0:1,0:1:3:0,3,32	0/0:6,0:6:18:0,18,184	0/0:2,0:2:6:0,6,63	0/0:4,0:4:12:0,12,124	0/0:4,0:4:12:0,12,127	0/0:6,0:6:18:0,18,183	0/0:2,0:2:6:0,6,61	0/0:4,0:4:12:0,12,124	./.:.:.:.:.	0/0:1,0:1:3:0,3,30	0/0:1,0:1:3:0,3,32	0/0:4,0:4:12:0,12,125	0/0:5,0:5:15:0,15,158	0/0:2,0:2:6:0,6,67	./.:.:.:.:.	0/0:1,0:1:3:0,3,31	0/0:2,0:2:6:0,6,64	0/0:2,0:2:6:0,6,61	0/0:3,0:3:9:0,9,96	0/0:5,0:5:15:0,15,157	./.:.:.:.:.	./.:.:.:.:.	1/1:0,5:5:15:152,15,0	1/1:0,3:3:9:90,9,0	0/0:4,0:4:12:0,12,134	0/0:5,0:5:15:0,15,155	0/0:5,0:5:15:0,15,171	0/0:4,0:4:9:0,9,109	0/0:6,0:6:18:0,18,191	0/0:6,0:6:18:0,18,186	0/0:5,0:5:12:0,12,139	0/0:5,0:5:12:0,12,138	0/0:4,0:4:12:0,12,128	0/0:2,0:2:6:0,6,61	0/0:2,0:2:6:0,6,65	0/0:3,0:3:9:0,9,86	0/0:2,0:2:6:0,6,63	0/0:1,0:1:3:0,3,32	0/0:1,0:1:3:0,3,32	0/0:3,0:3:9:0,9,95	0/0:1,0:1:3:0,3,30	0/0:1,0:1:3:0,3,31	1/1:0,2:2:6:61,6,0	0/0:3,0:3:9:0,9,92	1/1:0,4:4:12:120,12,0	0/0:4,0:4:12:0,12,131	0/0:2,0:2:6:0,6,60	0/0:4,0:4:12:0,12,114	0/0:2,0:2:6:0,6,61	0/0:7,1:8:18:0,18,200	0/0:4,0:4:12:0,12,116	0/0:3,0:3:9:0,9,94	0/0:9,0:9:27:0,27,280	0/0:8,0:8:18:0,18,217	0/0:6,0:6:18:0,18,191	0/0:3,0:3:9:0,9,95	1/1:0,5:5:15:153,15,0	0/0:6,0:6:15:0,15,165	0/0:4,0:4:12:0,12,124	0/0:3,0:3:9:0,9,91	1/1:0,6:6:18:191,18,0	0/0:3,0:3:9:0,9,93	0/0:3,0:3:9:0,9,95	0/0:2,0:2:6:0,6,63	0/0:5,0:5:15:0,15,155	0/0:3,0:3:9:0,9,91	0/0:2,0:2:6:0,6,63	0/0:3,0:3:9:0,9,93	0/0:4,0:4:6:0,6,89	./.:.:.:.:.	0/0:4,0:4:6:0,6,89	0/0:6,0:6:12:0,12,153	0/0:3,0:3:9:0,9,93	./.:.:.:.:.	0/0:4,0:4:6:0,6,89	0/0:34,0:34:99:0,102,1135
chr0	148566174	.	C	T	1037.18	.	AC=25;AF=0.097;AN=258;BaseQRankSum=-2.018;DP=823;Dels=0.00;FS=1.208;HaplotypeScore=0.1083;InbreedingCoeff=0.5309;MLEAC=17;MLEAF=0.066;MQ=59.42;MQ0=0;MQRankSum=0.125;QD=19.95;ReadPosRankSum=0.950	GT:AD:DP:GQ:PL	0/0:53,0:53:99:0,159,1669	0/0:15,0:15:39:0,39,428	0/0:18,0:18:51:0,51,550	0/0:33,0:33:99:0,99,1009	0/0:16,0:16:45:0,45,489	0/0:7,0:7:18:0,18,202	1/1:0,11:11:33:334,33,0	0/0:5,0:5:15:0,15,153	0/0:3,0:3:6:0,6,63	0/0:9,0:9:27:0,27,281	0/0:3,0:3:9:0,9,92	0/0:16,0:16:45:0,45,479	0/0:15,0:15:39:0,39,427	1/1:0,1:1:3:27,3,0	0/0:11,0:11:33:0,33,347	0/0:23,0:23:69:0,69,726	0/0:13,0:13:39:0,39,398	0/0:4,0:4:12:0,12,129	0/0:5,0:5:15:0,15,153	0/0:6,0:6:18:0,18,185	0/0:4,0:4:12:0,12,122	0/0:8,0:8:24:0,24,247	0/0:3,0:3:9:0,9,95	0/0:17,0:17:45:0,45,487	1/1:0,5:5:15:158,15,0	0/0:17,0:17:48:0,48,514	1/1:0,8:8:24:241,24,0	0/0:5,0:5:15:0,15,163	./.:.:.:.:.	0/0:8,0:8:24:0,24,252	0/0:3,0:3:9:0,9,95	0/0:3,0:3:9:0,9,83	0/0:14,0:14:39:0,39,418	0/0:2,0:2:6:0,6,63	0/0:14,0:14:42:0,42,446	0/0:2,0:2:6:0,6,67	0/0:14,0:14:36:0,36,402	0/0:11,0:11:30:0,30,329	0/0:12,0:12:36:0,36,379	0/0:4,0:4:12:0,12,117	0/0:2,0:2:6:0,6,64	0/0:11,0:11:33:0,33,335	0/0:15,0:15:45:0,45,453	0/0:7,0:7:18:0,18,201	0/0:20,0:20:60:0,60,620	0/0:19,0:19:51:0,51,557	0/0:8,0:8:24:0,24,253	0/0:2,0:2:6:0,6,63	0/0:2,0:2:6:0,6,63	0/0:10,0:10:27:0,27,295	./.:.:.:.:.	0/0:1,0:1:3:0,3,32	0/0:2,0:2:6:0,6,65	1/1:0,2:2:6:61,6,0	0/0:5,0:5:12:0,12,139	1/1:0,4:4:12:124,12,0	0/0:3,0:3:9:0,9,91	0/0:7,0:7:21:0,21,219	0/0:5,0:5:15:0,15,158	0/0:7,0:7:21:0,21,221	0/0:2,0:2:3:0,3,45	0/0:5,0:5:12:0,12,133	0/0:6,0:6:18:0,18,189	0/0:4,0:4:12:0,12,132	0/0:7,0:7:18:0,18,198	0/0:6,0:6:18:0,18,189	1/1:0,2:2:6:65,6,0	0/0:3,0:3:9:0,9,96	0/0:6,0:6:18:0,18,192	0/0:2,0:2:6:0,6,63	./.:.:1:.:.	0/0:4,0:4:12:0,12,128	0/0:2,0:2:6:0,6,63	0/0:4,0:4:12:0,12,128	0/0:3,0:3:9:0,9,90	0/0:2,0:2:6:0,6,63	0/0:2,0:2:6:0,6,64	./.:.:.:.:.	./.:.:.:.:.	0/0:2,0:2:6:0,6,59	0/0:3,0:3:9:0,9,89	0/0:1,0:1:3:0,3,32	0/0:5,0:5:15:0,15,156	0/0:3,0:3:9:0,9,95	0/0:2,0:2:6:0,6,61	1/1:0,5:5:12:119,12,0	0/0:2,0:2:6:0,6,61	0/0:5,0:5:15:0,15,161	0/0:5,0:5:15:0,15,152	0/0:5,0:5:15:0,15,156	0/0:2,0:2:6:0,6,65	0/0:4,0:4:12:0,12,126	1/1:0,2:2:6:63,6,0	1/1:0,1:1:3:31,3,0	0/0:1,0:1:3:0,3,32	0/0:2,0:2:3:0,3,32	0/0:5,0:5:15:0,15,162	1/1:0,1:1:3:32,3,0	0/0:4,0:4:9:0,9,108	0/0:3,0:3:9:0,9,89	0/0:4,0:4:12:0,12,124	0/0:2,0:2:6:0,6,59	0/0:2,0:2:6:0,6,61	0/0:2,0:2:6:0,6,63	0/0:1,0:1:3:0,3,32	0/0:2,0:2:6:0,6,63	0/0:7,0:7:21:0,21,221	0/0:5,0:5:15:0,15,158	0/0:8,0:8:24:0,24,254	1/1:0,1:1:3:29,3,0	0/1:6,3:9:67:67,0,160	0/0:8,0:8:24:0,24,262	0/0:7,0:7:21:0,21,218	0/0:3,0:3:9:0,9,91	0/0:4,0:4:12:0,12,121	0/0:3,0:3:6:0,6,75	0/0:1,0:1:3:0,3,32	0/0:6,0:6:18:0,18,184	0/0:3,0:3:9:0,9,96	0/0:6,0:6:18:0,18,195	0/0:6,0:6:18:0,18,192	0/0:3,0:3:9:0,9,94	0/0:6,0:6:18:0,18,185	0/0:1,0:1:3:0,3,24	0/0:4,0:4:12:0,12,122	0/0:4,0:4:12:0,12,126	0/0:6,0:6:18:0,18,189	0/0:3,0:3:9:0,9,95	0/0:4,0:4:12:0,12,122	0/0:2,0:2:3:0,3,32	0/0:4,0:4:12:0,12,124	0/0:3,0:3:9:0,9,97	0/0:2,0:2:3:0,3,45	./.:.:.:.:.	./.:.:.:.:.	./.:.:.:.:.	0/0:13,0:13:39:0,39,434
chr0	148586080	.	G	A	726.79	.	AC=14;AF=0.059;AN=236;BaseQRankSum=1.964;DP=642;Dels=0.00;FS=13.880;HaplotypeScore=0.2553;InbreedingCoeff=0.2742;MLEAC=12;MLEAF=0.051;MQ=47.99;MQ0=1;MQRankSum=-2.263;QD=17.73;ReadPosRankSum=1.160	GT:AD:DP:GQ:PL	0/0:41,1:42:99:0,111,1145	0/0:13,0:13:36:0,36,370	0/0:4,0:4:12:0,12,125	0/0:17,0:17:45:0,45,472	0/0:7,0:7:18:0,18,186	0/0:12,0:12:33:0,33,327	0/0:15,0:15:39:0,39,373	./.:.:.:.:.	0/0:2,0:2:6:0,6,65	0/0:10,0:10:27:0,27,268	0/0:2,1:3:6:0,6,59	0/0:13,0:13:33:0,33,336	0/0:5,0:5:12:0,12,126	0/0:2,0:2:6:0,6,66	0/0:10,0:10:27:0,27,291	0/0:11,0:11:33:0,33,331	1/1:0,13:13:33:331,33,0	./.:.:.:.:.	0/0:2,0:2:6:0,6,57	0/0:4,0:4:12:0,12,115	0/0:5,0:5:9:0,9,98	0/0:16,0:16:42:0,42,416	0/0:13,0:13:36:0,36,360	0/0:6,0:6:18:0,18,180	0/0:5,0:5:12:0,12,126	0/0:7,0:7:15:0,15,151	0/0:9,0:9:21:0,21,212	0/0:2,0:2:6:0,6,66	0/0:2,0:2:6:0,6,65	0/0:14,0:14:39:0,39,401	0/0:1,0:1:3:0,3,35	./.:.:.:.:.	0/0:17,0:17:45:0,45,456	0/0:1,0:1:3:0,3,33	0/0:13,0:13:36:0,36,373	0/1:5,1:6:17:17,0,107	0/0:8,0:8:21:0,21,207	0/0:14,0:14:33:0,33,368	0/0:12,0:12:27:0,27,273	1/1:0,2:2:6:65,6,0	0/0:4,0:4:12:0,12,135	0/0:17,0:17:42:0,42,431	0/0:12,0:12:30:0,30,306	0/0:12,0:12:30:0,30,303	0/0:10,0:10:24:0,24,245	0/0:16,0:16:45:0,45,462	0/0:15,0:15:42:0,42,437	0/0:3,0:3:9:0,9,97	0/0:2,0:2:6:0,6,60	0/0:4,0:4:9:0,9,104	0/0:1,0:1:3:0,3,30	0/0:1,0:1:3:0,3,32	0/0:3,0:3:9:0,9,93	0/0:2,0:2:6:0,6,62	0/0:1,0:1:3:0,3,31	0/0:4,0:4:9:0,9,97	0/0:2,0:2:6:0,6,61	0/0:2,0:2:3:0,3,30	./.:.:.:.:.	0/0:4,0:4:12:0,12,118	0/0:1,0:1:3:0,3,29	./.:.:.:.:.	1/1:0,3:3:9:93,9,0	./.:.:.:.:.	./.:.:.:.:.	0/0:3,0:3:9:0,9,91	./.:.:.:.:.	./.:.:.:.:.	0/0:3,0:3:9:0,9,92	./.:.:.:.:.	0/0:1,0:1:3:0,3,30	0/0:1,0:1:3:0,3,31	0/0:3,0:3:6:0,6,61	./.:.:.:.:.	0/0:3,0:3:9:0,9,88	0/0:4,0:4:9:0,9,91	0/0:1,0:1:3:0,3,30	0/0:4,0:4:12:0,12,121	0/0:1,0:1:3:0,3,31	0/0:3,0:3:9:0,9,92	0/0:2,0:2:3:0,3,32	0/0:2,0:2:6:0,6,60	0/0:2,0:2:3:0,3,25	./.:.:.:.:.	0/0:5,0:5:12:0,12,136	0/0:2,0:2:3:0,3,32	0/0:3,0:3:9:0,9,81	0/0:3,0:3:3:0,3,33	0/0:2,0:2:3:0,3,32	0/1:3,2:5:50:50,0,53	0/0:1,0:1:3:0,3,31	0/0:1,0:1:3:0,3,31	0/0:2,0:2:6:0,6,61	0/0:1,0:1:3:0,3,32	0/0:2,0:2:6:0,6,59	0/0:3,0:3:3:0,3,31	0/0:1,0:1:3:0,3,33	0/0:2,0:2:6:0,6,59	0/0:3,0:3:9:0,9,92	0/0:3,0:3:9:0,9,87	0/0:4,0:4:9:0,9,94	./.:.:.:.:.	0/0:5,0:5:12:0,12,134	0/0:1,0:1:3:0,3,32	0/0:1,0:1:3:0,3,30	0/0:2,0:2:6:0,6,63	0/0:3,0:3:3:0,3,33	0/0:5,0:5:12:0,12,118	1/1:0,3:3:9:97,9,0	0/0:2,0:2:6:0,6,63	0/0:3,0:3:6:0,6,59	1/1:0,3:3:9:97,9,0	1/1:0,6:6:15:167,15,0	0/0:4,0:4:12:0,12,120	0/0:2,0:2:6:0,6,59	0/0:4,0:4:9:0,9,89	0/0:4,0:4:12:0,12,120	./.:.:.:.:.	0/0:1,0:1:3:0,3,29	0/0:4,0:4:12:0,12,123	./.:.:.:.:.	0/0:5,0:5:15:0,15,154	0/0:3,0:3:9:0,9,89	0/0:2,0:2:6:0,6,65	0/0:2,0:2:6:0,6,61	0/0:5,0:5:12:0,12,123	0/0:4,0:4:12:0,12,118	./.:.:.:.:.	0/0:1,0:1:3:0,3,32	./.:.:.:.:.	0/0:4,0:4:6:0,6,89	./.:.:.:.:.	./.:.:.:.:.	0/0:6,0:6:9:0,9,134	0/0:2,0:2:3:0,3,45	0/0:3,0:3:6:0,6,75	0/0:11,0:11:30:0,30,307
chr0	148591614	.	G	A	1824.44	.	AC=22;AF=0.090;AN=244;BaseQRankSum=-3.220;DP=734;Dels=0.00;FS=1.659;HaplotypeScore=0.1664;InbreedingCoeff=0.4832;MLEAC=19;MLEAF=0.078;MQ=59.43;MQ0=0;MQRankSum=-0.638;QD=22.52;ReadPosRankSum=0.275	GT:AD:DP:GQ:PL	0/0:33,0:33:87:0,87,986	0/0:6,0:6:18:0,18,189	0/0:21,0:21:57:0,57,622	0/0:21,0:21:60:0,60,624	0/0:19,0:19:57:0,57,581	0/0:14,0:14:36:0,36,397	0/0:7,0:7:18:0,18,202	0/0:3,0:3:9:0,9,100	0/0:1,0:1:3:0,3,32	0/0:13,0:13:39:0,39,398	0/0:1,0:1:3:0,3,32	0/0:12,0:12:33:0,33,359	0/0:12,0:12:36:0,36,371	0/0:1,0:1:3:0,3,36	1/1:0,12:12:36:367,36,0	0/1:3,8:11:61:214,0,61	0/0:13,0:13:39:0,39,399	0/0:1,0:1:3:0,3,34	0/0:6,0:6:18:0,18,184	0/0:1,0:1:3:0,3,31	0/0:4,0:4:12:0,12,137	0/0:11,0:11:33:0,33,347	0/0:20,0:20:57:0,57,608	0/0:14,0:14:33:0,33,386	0/0:1,0:1:3:0,3,32	0/0:10,0:10:30:0,30,308	0/0:9,0:9:27:0,27,281	0/0:1,0:1:3:0,3,32	./.:.:.:.:.	1/1:0,10:10:24:263,24,0	1/1:0,2:2:6:69,6,0	1/1:0,3:3:9:98,9,0	0/0:11,0:11:30:0,30,325	0/0:2,0:2:6:0,6,65	0/0:12,0:12:33:0,33,356	0/0:4,0:4:12:0,12,133	0/0:18,0:18:48:0,48,534	0/0:9,0:9:21:0,21,228	0/0:6,0:6:18:0,18,190	0/0:2,0:2:6:0,6,65	0/0:5,0:5:15:0,15,167	1/1:0,18:18:51:533,51,0	0/0:6,0:6:18:0,18,184	0/0:11,0:11:30:0,30,331	0/0:14,0:14:36:0,36,398	0/0:14,0:14:39:0,39,416	0/0:11,0:11:33:0,33,341	0/0:4,0:4:12:0,12,126	0/0:3,0:3:9:0,9,94	0/0:1,0:1:3:0,3,31	0/0:1,0:1:3:0,3,32	0/0:4,0:4:12:0,12,124	0/0:4,0:4:12:0,12,128	0/0:4,0:4:12:0,12,124	0/0:7,0:7:18:0,18,198	0/0:1,0:1:3:0,3,33	0/0:5,0:5:12:0,12,138	0/0:3,0:3:9:0,9,86	0/0:6,0:6:18:0,18,186	0/0:4,0:4:12:0,12,118	./.:.:.:.:.	0/0:4,0:4:12:0,12,123	0/0:6,0:6:18:0,18,184	0/0:4,0:4:12:0,12,117	0/0:3,0:3:9:0,9,92	./.:.:.:.:.	0/0:1,0:1:3:0,3,31	1/1:0,6:6:15:173,15,0	1/1:0,4:4:12:120,12,0	./.:.:.:.:.	0/0:1,0:1:3:0,3,31	0/0:3,0:3:9:0,9,95	0/0:5,0:5:15:0,15,158	0/0:4,0:4:12:0,12,122	0/0:4,0:4:12:0,12,123	0/0:2,0:2:6:0,6,65	0/0:5,0:5:12:0,12,144	0/0:3,0:3:9:0,9,97	0/0:3,0:3:9:0,9,95	./.:.:.:.:.	0/0:6,0:6:18:0,18,179	./.:.:.:.:.	0/0:5,0:5:15:0,15,169	0/0:3,0:3:9:0,9,95	0/0:3,0:3:9:0,9,95	./.:.:.:.:.	0/0:4,0:4:12:0,12,126	0/0:6,0:6:18:0,18,189	0/0:5,0:5:15:0,15,146	0/0:2,0:2:6:0,6,63	0/0:2,0:2:6:0,6,64	0/0:4,0:4:12:0,12,126	0/0:3,0:3:9:0,9,93	1/1:0,1:1:3:31,3,0	0/0:3,0:3:9:0,9,96	0/1:6,1:7:10:10,0,168	0/0:1,0:1:3:0,3,33	0/0:3,0:3:9:0,9,95	0/0:3,0:3:9:0,9,94	0/0:3,0:3:6:0,6,59	0/0:4,0:4:12:0,12,134	1/1:0,6:6:18:185,18,0	1/1:0,1:1:3:31,3,0	0/0:5,0:5:15:0,15,160	./.:.:.:.:.	0/0:4,0:4:12:0,12,131	0/0:7,0:7:21:0,21,227	0/0:4,0:4:12:0,12,123	./.:.:.:.:.	0/0:2,0:2:6:0,6,65	0/0:3,0:3:9:0,9,95	./.:.:.:.:.	0/0:5,0:5:15:0,15,160	0/0:2,0:2:6:0,6,68	0/0:2,0:2:6:0,6,61	0/0:7,0:7:21:0,21,214	0/0:3,0:3:9:0,9,90	0/0:5,0:5:15:0,15,158	0/0:1,0:1:3:0,3,34	0/0:5,0:5:12:0,12,139	0/0:2,0:2:6:0,6,65	./.:.:.:.:.	0/0:13,0:13:36:0,36,394	0/0:4,0:4:12:0,12,118	0/0:4,0:4:12:0,12,123	0/0:3,0:3:9:0,9,93	0/0:3,0:3:9:0,9,97	0/0:4,0:4:12:0,12,127	0/0:1,0:1:3:0,3,31	./.:.:.:.:.	0/0:3,0:3:6:0,6,75	./.:.:.:.:.	./.:.:.:.:.	./.:.:.:.:.	0/0:2,0:2:3:0,3,45	0/0:2,0:2:3:0,3,45	0/0:22,0:22:66:0,66,757
chr0	148591779	.	A	G	622.69	.	AC=20;AF=0.091;AN=220;BaseQRankSum=0.785;DP=418;Dels=0.00;FS=9.533;HaplotypeScore=0.0570;InbreedingCoeff=0.3311;MLEAC=16;MLEAF=0.073;MQ=59.48;MQ0=0;MQRankSum=0.813;QD=21.47;ReadPosRankSum=0.318	GT:AD:DP:GQ:PL	0/0:30,0:30:87:0,87,900	0/0:9,0:9:27:0,27,277	0/0:4,0:4:9:0,9,105	0/0:17,0:17:51:0,51,504	0/0:11,0:11:33:0,33,330	0/0:2,0:2:6:0,6,63	0/0:2,0:2:6:0,6,63	0/0:3,0:3:9:0,9,89	0/1:1,1:2:27:27,0,27	1/1:0,4:4:12:125,12,0	1/1:0,2:2:6:62,6,0	0/0:5,0:5:15:0,15,154	0/0:9,0:9:27:0,27,271	./.:.:.:.:.	0/0:11,0:11:33:0,33,323	0/0:6,0:6:18:0,18,175	1/1:0,4:4:12:128,12,0	./.:.:.:.:.	0/0:2,0:2:6:0,6,61	./.:.:.:.:.	0/0:1,0:1:3:0,3,32	0/0:2,0:2:6:0,6,57	0/0:3,0:3:9:0,9,89	0/0:8,0:8:21:0,21,233	0/0:1,0:1:3:0,3,32	0/0:9,0:9:27:0,27,270	0/0:10,0:10:27:0,27,282	0/0:2,0:2:6:0,6,65	./.:.:.:.:.	0/0:4,0:4:12:0,12,121	0/0:2,0:2:6:0,6,67	0/0:4,0:4:12:0,12,126	0/0:1,0:1:3:0,3,30	./.:.:.:.:.	0/0:6,0:6:18:0,18,178	1/1:0,3:3:9:97,9,0	0/0:12,0:12:36:0,36,364	1/1:0,2:2:6:65,6,0	0/0:4,0:4:12:0,12,118	./.:.:.:.:.	0/1:1,1:2:26:26,0,26	0/0:4,0:4:12:0,12,124	0/0:3,0:3:9:0,9,91	0/0:5,0:5:15:0,15,151	0/0:13,0:13:39:0,39,400	0/0:6,0:6:18:0,18,184	0/0:6,0:6:18:0,18,183	0/0:1,0:1:3:0,3,33	0/0:1,0:1:3:0,3,31	0/0:3,0:3:9:0,9,95	0/0:1,0:1:3:0,3,29	0/0:3,0:3:9:0,9,91	./.:.:.:.:.	0/0:2,0:2:6:0,6,61	0/0:4,0:4:12:0,12,124	0/0:1,0:1:3:0,3,33	./.:.:.:.:.	0/0:3,0:3:9:0,9,95	0/0:2,0:2:6:0,6,63	0/0:2,0:2:6:0,6,61	0/0:2,0:2:6:0,6,63	1/1:0,2:2:6:61,6,0	1/1:0,1:1:3:31,3,0	0/0:2,0:2:6:0,6,59	0/0:5,0:5:15:0,15,151	0/0:2,0:2:6:0,6,64	0/0:2,0:2:6:0,6,63	0/0:3,0:3:9:0,9,89	0/0:2,0:2:6:0,6,61	0/0:2,0:2:6:0,6,57	0/0:1,0:1:3:0,3,32	./.:.:.:.:.	0/0:2,0:2:6:0,6,61	0/0:3,0:3:9:0,9,89	0/0:3,0:3:9:0,9,94	./.:.:.:.:.	0/0:3,0:3:9:0,9,89	./.:.:.:.:.	0/0:1,0:1:3:0,3,30	0/0:1,0:1:3:0,3,29	0/0:3,0:3:9:0,9,92	0/0:1,0:1:3:0,3,32	0/0:3,0:3:9:0,9,94	0/0:3,0:3:9:0,9,95	0/0:2,0:2:6:0,6,61	./.:.:.:.:.	./.:.:.:.:.	0/0:2,0:2:6:0,6,62	0/0:2,0:2:6:0,6,61	./.:.:.:.:.	./.:.:.:.:.	./.:.:.:.:.	0/0:1,0:1:3:0,3,29	0/0:2,0:2:6:0,6,61	0/0:1,0:1:3:0,3,33	./.:.:.:.:.	0/0:2,0:2:6:0,6,63	./.:.:.:.:.	1/1:0,1:1:3:34,3,0	0/0:2,0:2:6:0,6,62	0/0:5,0:5:15:0,15,158	0/0:1,0:1:3:0,3,30	0/0:3,0:3:9:0,9,96	0/0:2,0:2:6:0,6,59	0/0:3,0:3:9:0,9,89	./.:.:.:.:.	0/0:3,0:3:9:0,9,97	0/0:5,0:5:15:0,15,151	./.:.:.:.:.	0/0:1,0:1:3:0,3,31	0/0:2,0:2:6:0,6,61	./.:.:.:.:.	1/1:0,6:6:18:186,18,0	0/0:2,0:2:6:0,6,65	0/0:2,0:2:6:0,6,59	0/0:1,0:1:3:0,3,31	0/0:3,0:3:9:0,9,90	0/0:6,0:6:18:0,18,178	0/0:1,0:1:3:0,3,30	0/0:2,0:2:6:0,6,59	0/0:3,0:3:9:0,9,90	0/0:1,0:1:3:0,3,30	0/0:4,0:4:12:0,12,120	0/0:1,0:1:3:0,3,32	./.:.:.:.:.	0/0:3,0:3:9:0,9,86	0/0:1,0:1:3:0,3,30	./.:.:.:.:.	0/0:1,0:1:3:0,3,30	./.:.:.:.:.	0/0:2,0:2:3:0,3,32	./.:.:.:.:.	./.:.:.:.:.	0/0:4,0:4:9:0,9,105	./.:.:.:.:.	0/0:4,0:4:6:0,6,89	0/0:24,0:24:72:0,72,821
chr0	148591864	.	A	T	1328.18	.	AC=23;AF=0.100;AN=230;BaseQRankSum=-3.785;DP=531;Dels=0.00;FS=6.015;HaplotypeScore=0.0393;InbreedingCoeff=0.4020;MLEAC=20;MLEAF=0.087;MQ=59.73;MQ0=0;MQRankSum=0.691;QD=22.90;ReadPosRankSum=-1.852	GT:AD:DP:GQ:PL	0/0:24,0:24:66:0,66,737	0/0:15,0:15:45:0,45,474	0/0:11,0:11:33:0,33,345	0/0:12,0:12:36:0,36,375	0/0:12,0:12:36:0,36,369	0/0:9,0:9:24:0,24,260	0/0:3,0:3:9:0,9,96	0/0:2,0:2:6:0,6,63	./.:.:.:.:.	0/0:2,0:2:6:0,6,63	0/0:1,0:1:3:0,3,32	0/0:7,0:7:18:0,18,192	0/0:12,0:12:36:0,36,383	./.:.:.:.:.	0/0:15,0:15:45:0,45,470	0/0:6,0:6:18:0,18,188	0/0:8,0:8:24:0,24,245	0/0:1,0:1:3:0,3,32	0/0:1,0:1:3:0,3,31	1/1:0,2:2:3:45,3,0	./.:.:.:.:.	0/0:2,0:2:6:0,6,55	1/1:0,8:8:24:252,24,0	0/0:17,0:17:42:0,42,480	./.:.:.:.:.	0/0:11,0:11:33:0,33,339	0/0:9,0:9:27:0,27,282	0/0:1,0:1:3:0,3,32	0/0:2,0:2:6:0,6,63	0/0:11,0:11:30:0,30,328	0/0:1,0:1:3:0,3,32	0/0:3,0:3:9:0,9,100	./.:.:.:.:.	0/0:1,0:1:3:0,3,32	0/0:8,0:8:24:0,24,257	0/0:2,0:2:6:0,6,64	0/0:11,0:11:33:0,33,342	0/0:4,0:4:12:0,12,128	0/0:4,0:4:12:0,12,126	0/0:2,0:2:6:0,6,65	0/0:2,0:2:6:0,6,62	0/0:6,0:6:18:0,18,184	0/0:7,0:7:21:0,21,224	0/0:10,0:10:27:0,27,301	1/1:0,18:18:48:522,48,0	0/0:11,0:11:33:0,33,333	0/0:4,0:4:12:0,12,126	0/0:3,0:3:9:0,9,92	0/0:2,0:2:6:0,6,64	0/0:3,0:3:9:0,9,96	./.:.:.:.:.	0/0:3,0:3:9:0,9,97	0/0:5,0:5:15:0,15,152	./.:.:.:.:.	0/0:7,0:7:21:0,21,217	./.:.:.:.:.	0/0:3,0:3:9:0,9,95	0/0:6,0:6:18:0,18,191	0/0:4,0:4:12:0,12,131	./.:.:.:.:.	0/0:4,0:4:12:0,12,122	0/0:2,0:2:6:0,6,61	0/0:4,0:4:12:0,12,128	0/0:1,0:1:3:0,3,31	0/1:4,1:5:14:14,0,107	0/0:1,0:1:3:0,3,29	0/0:1,0:1:3:0,3,32	0/0:2,0:2:6:0,6,63	0/0:1,0:1:3:0,3,32	./.:.:.:.:.	0/0:1,0:1:3:0,3,26	0/0:4,0:4:12:0,12,122	1/1:0,4:4:12:118,12,0	0/0:3,0:3:9:0,9,93	0/0:2,0:2:6:0,6,63	0/0:2,0:2:6:0,6,65	0/0:1,0:1:3:0,3,32	0/0:1,0:1:3:0,3,32	./.:.:.:.:.	0/0:7,0:7:21:0,21,208	./.:.:.:.:.	0/0:1,0:1:3:0,3,31	0/0:3,0:3:9:0,9,95	0/0:1,0:1:3:0,3,32	0/0:4,0:4:12:0,12,125	0/0:6,0:6:18:0,18,190	0/0:1,0:1:3:0,3,32	./.:.:.:.:.	0/0:2,0:2:6:0,6,61	0/0:6,0:6:18:0,18,189	./.:.:.:.:.	0/0:4,0:4:12:0,12,126	./.:.:.:.:.	0/0:1,0:1:3:0,3,32	0/0:1,0:1:3:0,3,33	0/0:1,0:1:3:0,3,26	0/0:2,0:2:6:0,6,63	0/0:6,0:6:18:0,18,185	./.:.:.:.:.	0/0:1,0:1:3:0,3,32	0/0:3,0:3:9:0,9,95	./.:.:.:.:.	0/0:1,0:1:3:0,3,33	1/1:0,1:1:3:32,3,0	1/1:0,2:2:6:61,6,0	1/1:0,4:4:12:122,12,0	0/0:1,0:1:3:0,3,32	0/0:3,0:3:9:0,9,95	./.:.:.:.:.	./.:.:.:.:.	0/0:4,0:4:9:0,9,107	./.:.:.:.:.	0/0:6,0:6:18:0,18,194	0/0:3,0:3:9:0,9,90	0/0:1,0:1:3:0,3,32	0/0:1,0:1:3:0,3,33	0/0:2,0:2:6:0,6,67	0/0:3,0:3:9:0,9,94	0/0:1,0:1:3:0,3,27	1/1:0,1:1:3:30,3,0	0/0:2,0:2:6:0,6,61	./.:.:.:.:.	1/1:0,7:7:21:208,21,0	0/0:8,0:8:24:0,24,249	1/1:0,4:4:12:120,12,0	0/0:1,0:1:3:0,3,32	1/1:0,2:2:6:59,6,0	0/0:7,0:7:21:0,21,219	./.:.:.:.:.	0/0:2,0:2:6:0,6,63	0/0:2,0:2:3:0,3,45	0/0:2,0:2:3:0,3,32	0/0:2,0:2:3:0,3,45	0/0:2,0:2:3:0,3,45	0/0:2,0:2:3:0,3,45	0/0:2,0:2:3:0,3,45	0/0:29,0:29:84:0,84,935
chr0	148593539	.	G	T	1112.26	.	AC=21;AF=0.098;AN=214;BaseQRankSum=-0.392;DP=584;Dels=0.00;FS=1.264;HaplotypeScore=0.0748;InbreedingCoeff=0.4367;MLEAC=18;MLEAF=0.084;MQ=59.98;MQ0=0;MQRankSum=-0.498;QD=24.72;ReadPosRankSum=-1.985	GT:AD:DP:GQ:PL	0/0:31,0:31:93:0,93,1007	0/0:15,0:15:45:0,45,483	0/0:5,0:5:15:0,15,154	0/0:30,0:30:81:0,81,885	0/0:15,0:15:42:0,42,453	0/0:7,0:7:21:0,21,217	0/0:10,0:10:30:0,30,298	0/1:1,1:2:27:27,0,28	./.:.:.:.:.	1/1:0,11:11:33:347,33,0	./.:.:.:.:.	0/0:10,0:10:30:0,30,312	0/0:9,0:9:27:0,27,284	0/0:1,0:1:3:0,3,22	0/0:10,0:10:30:0,30,313	0/0:9,0:9:24:0,24,275	1/1:0,7:7:21:214,21,0	./.:.:.:.:.	0/0:8,0:8:18:0,18,219	0/0:9,0:9:18:0,18,226	0/0:2,0:2:6:0,6,69	0/0:6,0:6:18:0,18,186	0/0:16,0:16:45:0,45,492	0/0:11,0:11:33:0,33,348	0/0:1,0:1:3:0,3,32	0/0:14,0:14:39:0,39,415	0/0:11,0:11:30:0,30,326	./.:.:.:.:.	./.:.:.:.:.	0/0:8,0:8:21:0,21,232	0/0:1,0:1:3:0,3,31	0/0:2,0:2:6:0,6,70	0/0:8,0:8:18:0,18,214	./.:.:.:.:.	0/0:11,0:11:33:0,33,350	1/1:0,1:1:3:27,3,0	0/0:15,0:15:39:0,39,426	1/1:0,5:5:12:137,12,0	0/0:3,0:3:9:0,9,92	./.:.:.:.:.	./.:.:.:.:.	0/0:8,0:8:24:0,24,252	0/0:6,0:6:18:0,18,178	0/0:13,0:13:30:0,30,349	0/0:12,0:12:30:0,30,338	0/0:17,0:17:45:0,45,496	0/0:4,0:4:12:0,12,124	./.:.:.:.:.	0/0:1,0:1:3:0,3,32	./.:.:.:.:.	0/0:2,0:2:6:0,6,60	0/0:7,0:7:21:0,21,214	1/1:0,1:1:3:32,3,0	0/0:1,0:1:3:0,3,32	0/0:3,0:3:9:0,9,92	./.:.:.:.:.	0/0:2,0:2:6:0,6,65	0/0:6,0:6:18:0,18,189	0/0:4,0:4:12:0,12,125	0/0:2,0:2:6:0,6,61	0/0:1,0:1:3:0,3,34	1/1:0,4:4:12:127,12,0	1/1:0,3:3:9:95,9,0	./.:.:.:.:.	0/0:2,0:2:6:0,6,62	0/0:5,0:5:15:0,15,157	0/0:2,0:2:6:0,6,62	0/0:2,0:3:6:0,6,61	0/0:3,0:3:9:0,9,95	./.:.:.:.:.	./.:.:.:.:.	0/0:1,0:1:3:0,3,32	0/0:1,0:1:3:0,3,32	0/0:2,0:2:6:0,6,62	0/0:7,0:7:21:0,21,225	0/0:2,0:2:3:0,3,32	0/0:6,0:6:15:0,15,162	0/0:1,0:1:3:0,3,32	0/0:2,0:2:6:0,6,66	./.:.:.:.:.	0/0:2,0:2:6:0,6,63	./.:.:.:.:.	0/0:5,0:5:15:0,15,152	0/0:3,0:3:6:0,6,73	0/0:1,0:1:3:0,3,32	./.:.:.:.:.	0/0:4,0:4:9:0,9,108	0/0:1,0:1:3:0,3,33	0/0:1,0:1:3:0,3,32	1/1:0,1:1:3:32,3,0	./.:.:.:.:.	0/0:3,0:3:9:0,9,94	0/0:3,0:3:6:0,6,72	./.:.:.:.:.	0/0:2,0:2:6:0,6,65	0/0:1,0:1:3:0,3,31	./.:.:.:.:.	0/0:1,0:1:3:0,3,29	1/1:0,1:1:3:32,3,0	0/0:3,0:3:9:0,9,92	0/0:1,0:1:3:0,3,32	0/0:2,0:2:6:0,6,63	./.:.:.:.:.	0/0:1,0:1:3:0,3,32	./.:.:.:.:.	0/0:3,0:3:9:0,9,94	./.:.:.:.:.	0/0:6,0:6:18:0,18,184	./.:.:.:.:.	0/0:6,0:6:15:0,15,169	0/0:4,0:4:12:0,12,124	./.:.:.:.:.	1/1:0,9:9:27:279,27,0	0/0:3,0:3:9:0,9,97	./.:.:.:.:.	./.:.:.:.:.	0/0:4,0:4:12:0,12,130	0/0:1,0:1:3:0,3,29	0/0:4,0:4:12:0,12,124	0/0:1,0:1:3:0,3,32	0/0:6,0:6:18:0,18,197	0/0:2,0:2:6:0,6,64	0/0:2,0:2:6:0,6,61	0/0:2,0:2:6:0,6,65	0/0:4,0:4:12:0,12,125	0/0:7,0:7:21:0,21,203	./.:.:.:.:.	0/0:1,0:1:3:0,3,32	0/0:3,0:3:9:0,9,92	./.:.:.:.:.	0/0:6,0:6:12:0,12,152	./.:.:.:.:.	0/0:4,0:4:6:0,6,76	0/0:2,0:2:3:0,3,45	0/0:4,0:4:6:0,6,89	0/0:6,0:6:9:0,9,134	0/0:19,0:19:54:0,54,618
chr0	148594906	.	C	T	907.71	.	AC=19;AF=0.079;AN=240;BaseQRankSum=-0.893;DP=451;Dels=0.00;FS=3.135;HaplotypeScore=0.0791;InbreedingCoeff=0.2779;MLEAC=15;MLEAF=0.063;MQ=55.43;MQ0=10;MQRankSum=-0.799;QD=20.17;ReadPosRankSum=1.075	GT:AD:DP:GQ:PL	1/1:0,21:21:60:620,60,0	0/0:10,0:10:30:0,30,317	0/0:11,0:11:30:0,30,319	0/0:21,0:21:60:0,60,636	0/0:5,0:5:15:0,15,159	0/0:1,0:1:3:0,3,31	./.:.:.:.:.	0/0:1,0:1:3:0,3,31	0/0:3,0:3:9:0,9,97	0/0:2,0:2:6:0,6,64	./.:.:.:.:.	0/0:7,0:7:15:0,15,169	0/0:7,0:7:21:0,21,213	./.:.:.:.:.	0/0:8,0:8:24:0,24,254	0/0:11,0:11:27:0,27,299	0/0:5,0:5:12:0,12,137	0/1:1,2:3:23:57,0,23	./.:.:.:.:.	0/0:1,0:1:3:0,3,30	0/0:3,0:3:9:0,9,101	0/0:3,0:3:6:0,6,78	0/0:2,0:2:6:0,6,56	0/0:12,0:12:27:0,27,296	0/0:2,0:2:6:0,6,62	0/0:8,0:8:24:0,24,248	0/0:9,0:9:24:0,24,248	0/0:2,0:2:6:0,6,64	./.:.:.:.:.	0/0:8,0:8:15:0,15,196	0/0:1,0:1:3:0,3,33	0/0:1,0:1:3:0,3,33	0/0:3,0:3:9:0,9,97	0/0:4,0:4:12:0,12,133	0/0:6,0:6:18:0,18,184	0/0:3,0:3:9:0,9,100	0/0:9,0:9:24:0,24,264	0/0:4,0:4:9:0,9,110	0/0:5,0:5:15:0,15,153	./.:.:.:.:.	0/0:1,0:1:3:0,3,33	0/0:9,0:9:27:0,27,278	0/0:8,0:8:18:0,18,201	0/0:6,0:6:15:0,15,149	0/0:9,0:9:24:0,24,262	0/0:9,0:9:24:0,24,262	0/0:12,0:12:27:0,27,318	0/0:1,0:1:3:0,3,33	0/0:4,0:4:6:0,6,78	0/0:3,0:3:9:0,9,89	0/0:3,0:3:9:0,9,95	0/0:1,0:1:3:0,3,32	0/0:1,0:1:3:0,3,32	0/0:1,0:1:3:0,3,31	0/0:2,0:2:6:0,6,61	0/0:1,0:1:3:0,3,28	0/0:4,0:4:12:0,12,122	0/0:1,0:1:3:0,3,32	0/0:1,0:1:3:0,3,33	0/0:2,0:2:3:0,3,32	0/0:4,0:4:12:0,12,122	./.:.:.:.:.	0/0:2,0:2:6:0,6,61	0/0:3,0:3:6:0,6,59	1/1:0,4:4:12:118,12,0	0/0:1,0:1:3:0,3,32	0/0:2,0:2:6:0,6,63	0/0:4,0:4:12:0,12,118	0/0:2,0:2:3:0,3,45	./.:.:.:.:.	./.:.:.:.:.	1/1:0,4:4:6:60,6,0	./.:.:.:.:.	0/0:1,0:1:3:0,3,30	0/0:1,0:1:3:0,3,32	0/0:4,0:4:12:0,12,128	0/0:1,0:1:3:0,3,31	0/0:3,0:3:6:0,6,76	0/0:1,0:1:3:0,3,33	1/1:0,1:1:3:29,3,0	0/0:2,0:2:6:0,6,63	0/0:2,0:2:6:0,6,62	0/0:4,0:4:12:0,12,133	1/1:0,3:3:6:57,6,0	1/1:0,2:2:3:33,3,0	0/0:1,0:1:3:0,3,29	0/0:3,0:3:9:0,9,95	0/0:4,0:4:12:0,12,130	0/0:1,0:1:3:0,3,30	0/0:2,0:2:6:0,6,63	./.:.:.:.:.	0/0:3,0:3:9:0,9,92	0/0:1,0:1:3:0,3,32	./.:.:.:.:.	1/1:0,2:2:6:61,6,0	0/0:2,0:2:6:0,6,63	0/0:3,0:3:9:0,9,89	0/0:4,0:4:9:0,9,109	0/0:1,0:1:3:0,3,29	0/0:3,0:3:9:0,9,92	0/0:2,0:2:6:0,6,65	0/0:2,0:2:3:0,3,32	0/0:1,0:1:3:0,3,31	0/0:1,0:1:3:0,3,32	0/0:3,0:3:9:0,9,94	0/0:1,0:1:3:0,3,30	0/0:3,0:3:9:0,9,95	0/0:3,0:3:6:0,6,77	0/0:1,0:1:3:0,3,32	0/0:2,0:2:6:0,6,65	1/1:0,3:3:3:31,3,0	0/0:1,0:1:3:0,3,32	0/0:1,0:1:3:0,3,32	0/0:2,0:2:6:0,6,61	0/0:1,0:1:3:0,3,32	0/0:1,0:1:3:0,3,31	0/0:6,0:6:18:0,18,189	0/0:1,0:1:3:0,3,31	0/0:4,0:4:9:0,9,94	0/0:2,0:2:6:0,6,62	0/0:4,0:4:12:0,12,122	0/0:6,0:6:18:0,18,186	0/0:3,0:3:9:0,9,96	1/1:0,2:2:3:45,3,0	0/0:2,0:2:6:0,6,61	0/0:3,0:3:9:0,9,97	0/0:4,0:4:12:0,12,128	0/0:2,0:2:6:0,6,65	0/0:2,0:2:6:0,6,59	./.:.:.:.:.	./.:.:.:.:.	0/0:2,0:2:3:0,3,45	./.:.:.:.:.	0/0:6,0:6:6:0,6,89	./.:.:.:.:.	./.:.:.:.:.	0/0:8,0:8:24:0,24,255
chr0	148600307	.	C	T	3134.24	.	AC=47;AF=0.204;AN=230;BaseQRankSum=1.688;DP=661;Dels=0.00;FS=5.832;HaplotypeScore=0.1130;InbreedingCoeff=0.5480;MLEAC=43;MLEAF=0.187;MQ=56.77;MQ0=4;MQRankSum=-0.524;QD=25.07;ReadPosRankSum=-0.864	GT:AD:DP:GQ:PL	0/0:42,0:42:99:0,126,1329	0/0:8,0:8:24:0,24,251	0/0:21,0:21:60:0,60,616	0/0:33,0:33:96:0,96,982	1/1:0,15:15:45:473,45,0	0/0:4,0:4:12:0,12,123	0/0:6,0:6:18:0,18,188	1/1:0,1:1:3:34,3,0	0/0:2,0:2:6:0,6,63	0/0:8,0:8:24:0,24,249	./.:.:.:.:.	0/0:12,0:12:36:0,36,372	1/1:0,11:11:30:323,30,0	0/0:2,0:2:6:0,6,61	0/0:21,0:21:63:0,63,642	1/1:0,15:15:45:467,45,0	0/0:16,0:16:45:0,45,460	0/0:1,0:1:3:0,3,25	0/0:2,0:2:6:0,6,63	0/0:3,0:3:9:0,9,87	./.:.:.:.:.	0/0:5,0:5:15:0,15,148	0/0:15,0:15:45:0,45,459	0/0:16,0:16:48:0,48,474	./.:.:.:.:.	0/0:8,0:8:24:0,24,246	0/0:10,0:10:27:0,27,278	0/1:1,1:2:26:26,0,27	0/0:1,0:1:3:0,3,29	1/1:2,14:16:42:428,42,0	1/1:0,1:1:3:33,3,0	1/1:0,1:1:3:35,3,0	1/1:0,14:14:33:386,33,0	1/1:0,3:3:9:97,9,0	0/0:17,0:17:51:0,51,520	0/0:4,0:4:12:0,12,125	0/0:16,0:16:45:0,45,458	0/0:10,0:10:27:0,27,285	0/0:7,0:7:21:0,21,210	0/1:1,1:2:24:26,0,24	1/1:0,5:5:15:162,15,0	0/0:9,0:9:27:0,27,268	0/0:8,0:8:24:0,24,235	0/0:15,0:16:42:0,42,444	0/0:14,0:14:42:0,42,402	./.:.:.:.:.	0/0:5,0:5:15:0,15,156	0/0:1,0:1:3:0,3,32	1/1:0,6:6:18:192,18,0	0/0:5,0:5:15:0,15,156	0/0:1,0:1:3:0,3,31	./.:.:.:.:.	0/0:2,0:2:6:0,6,63	0/0:2,0:2:6:0,6,60	0/0:1,0:1:3:0,3,29	1/1:0,1:1:3:32,3,0	0/0:3,0:3:9:0,9,96	0/0:3,0:3:9:0,9,94	0/0:1,0:1:3:0,3,31	0/0:1,0:1:3:0,3,34	./.:.:.:.:.	1/1:0,2:2:6:63,6,0	0/0:4,0:4:12:0,12,117	0/0:1,0:1:3:0,3,30	0/0:3,0:3:9:0,9,93	0/0:2,0:2:6:0,6,59	0/0:4,0:4:12:0,12,126	1/1:0,2:2:6:59,6,0	1/1:0,3:3:9:97,9,0	0/0:2,0:2:6:0,6,65	./.:.:.:.:.	./.:.:.:.:.	0/0:2,0:2:6:0,6,65	0/0:4,0:4:12:0,12,120	./.:.:.:.:.	0/0:1,0:1:3:0,3,30	0/0:3,0:3:9:0,9,90	0/0:8,0:8:21:0,21,233	0/0:2,0:2:6:0,6,59	0/0:6,0:6:12:0,12,153	./.:.:.:.:.	0/0:3,0:3:9:0,9,90	0/0:2,0:2:6:0,6,66	0/0:3,0:3:9:0,9,88	0/0:2,0:2:6:0,6,61	./.:.:.:.:.	1/1:0,2:2:6:63,6,0	0/0:2,0:2:6:0,6,65	1/1:0,3:3:9:91,9,0	0/0:1,0:1:3:0,3,32	./.:.:.:.:.	0/0:3,0:3:9:0,9,86	1/1:0,3:3:9:93,9,0	0/0:1,0:1:3:0,3,32	./.:.:.:.:.	0/0:3,0:3:9:0,9,87	./.:.:.:.:.	0/0:2,0:2:6:0,6,61	./.:.:.:.:.	0/0:1,0:1:3:0,3,30	./.:.:.:.:.	1/1:0,2:2:3:32,3,0	./.:.:.:.:.	0/0:2,0:2:6:0,6,65	0/0:1,0:1:3:0,3,31	0/0:5,0:5:15:0,15,154	0/0:3,0:3:9:0,9,94	0/0:5,0:5:15:0,15,153	0/1:1,1:2:22:26,0,22	./.:.:.:.:.	0/0:3,0:3:9:0,9,91	0/1:1,1:2:22:26,0,22	0/1:2,3:5:52:80,0,52	0/0:6,0:6:18:0,18,188	0/0:7,0:7:21:0,21,211	1/1:0,3:3:9:95,9,0	1/1:0,3:3:9:97,9,0	0/0:2,0:2:6:0,6,61	./.:.:.:.:.	./.:.:.:.:.	0/0:7,0:7:21:0,21,216	0/0:4,0:4:12:0,12,114	0/0:6,0:6:18:0,18,184	0/0:3,0:3:9:0,9,91	0/0:2,0:2:6:0,6,58	0/0:2,0:2:6:0,6,61	0/0:3,0:3:9:0,9,93	0/0:1,0:1:3:0,3,32	0/0:3,0:3:9:0,9,90	0/0:6,0:6:12:0,12,151	0/0:2,0:2:6:0,6,58	./.:.:.:.:.	./.:.:.:.:.	0/0:7,0:7:21:0,21,196	0/0:9,0:10:15:0,15,187	0/0:2,0:2:3:0,3,45	0/0:14,0:14:39:0,39,404
chr0	148600448	.	T	G	3156.8	.	AC=52;AF=0.224;AN=232;BaseQRankSum=-0.116;DP=664;Dels=0.00;FS=0.000;HaplotypeScore=0.0448;InbreedingCoeff=0.5783;MLEAC=49;MLEAF=0.211;MQ=37.45;MQ0=52;MQRankSum=-1.598;QD=19.13;ReadPosRankSum=-0.245	GT:AD:DP:GQ:PL	0/0:38,0:38:93:0,93,1003	1/1:0,23:23:45:459,45,0	0/0:18,0:18:45:0,45,471	0/0:36,0:36:66:0,66,666	0/0:11,0:11:27:0,27,289	0/0:10,0:10:21:0,21,221	1/1:0,6:6:15:153,15,0	0/0:2,0:2:3:0,3,32	0/0:3,0:3:6:0,6,63	0/0:10,0:10:24:0,24,245	0/0:2,0:2:6:0,6,65	0/0:8,0:8:15:0,15,158	0/0:10,0:10:24:0,24,249	./.:.:.:.:.	1/1:0,14:14:36:357,36,0	0/0:9,0:9:24:0,24,249	0/0:14,0:14:24:0,24,244	./.:.:.:.:.	0/0:3,0:3:6:0,6,63	0/0:3,0:3:3:0,3,33	./.:.:.:.:.	0/0:6,0:6:15:0,15,160	1/1:0,8:8:18:184,18,0	0/0:10,0:10:24:0,24,253	./.:.:.:.:.	0/0:16,0:16:36:0,36,385	1/1:0,15:15:30:296,30,0	0/0:4,0:4:6:0,6,61	./.:.:.:.:.	0/0:13,0:13:24:0,24,250	0/0:1,0:1:3:0,3,32	0/0:4,0:4:9:0,9,91	0/0:8,0:8:15:0,15,157	0/0:1,0:1:3:0,3,27	0/0:7,0:7:9:0,9,100	1/1:0,2:2:3:27,3,0	1/1:0,16:16:42:421,42,0	0/0:5,0:5:15:0,15,153	0/0:8,0:8:15:0,15,156	./.:.:.:.:.	0/0:4,0:4:6:0,6,64	0/0:12,0:12:21:0,21,226	1/1:0,15:15:33:329,33,0	0/0:15,0:15:30:0,30,313	0/0:6,0:6:18:0,18,189	./.:.:.:.:.	0/0:10,0:10:24:0,24,254	./.:.:.:.:.	0/0:3,0:3:9:0,9,96	./.:.:.:.:.	./.:.:.:.:.	0/0:4,0:4:12:0,12,122	0/0:6,0:6:6:0,6,62	./.:.:.:.:.	0/0:3,0:3:6:0,6,65	./.:.:.:.:.	0/0:4,0:4:12:0,12,122	0/0:8,0:8:24:0,24,254	0/0:4,0:4:6:0,6,61	0/0:4,0:4:12:0,12,126	0/0:3,0:3:6:0,6,58	./.:.:.:.:.	0/0:5,0:5:9:0,9,95	1/1:0,2:2:6:64,6,0	1/1:0,3:3:9:89,9,0	1/1:0,3:3:9:92,9,0	1/1:0,1:1:3:32,3,0	0/0:6,0:6:15:0,15,160	0/0:2,0:2:3:0,3,31	./.:.:.:.:.	1/1:0,4:4:12:122,12,0	0/0:1,0:1:3:0,3,33	0/0:3,0:3:3:0,3,32	0/0:8,0:8:24:0,24,252	0/0:2,0:2:6:0,6,65	0/0:1,0:1:3:0,3,31	0/0:3,0:3:6:0,6,61	0/0:2,0:2:3:0,3,29	./.:.:.:.:.	1/1:0,5:5:9:104,9,0	./.:.:.:.:.	0/0:2,0:2:6:0,6,63	0/0:2,0:2:3:0,3,35	0/0:2,0:2:6:0,6,61	0/0:4,0:4:12:0,12,122	1/1:0,3:3:3:32,3,0	0/0:2,0:2:6:0,6,65	0/1:1,4:5:15:111,0,15	0/0:5,0:5:12:0,12,124	0/0:2,0:2:6:0,6,63	0/0:1,0:1:3:0,3,32	1/1:0,3:3:9:92,9,0	0/0:1,0:1:3:0,3,32	0/0:3,0:3:9:0,9,96	0/0:1,0:1:3:0,3,32	1/1:2,2:4:6:64,6,0	0/0:3,0:3:6:0,6,51	0/0:3,0:3:6:0,6,65	1/1:1,1:2:3:30,3,0	0/0:2,0:2:6:0,6,63	0/0:3,0:3:6:0,6,66	0/0:1,0:1:3:0,3,31	0/0:1,0:1:3:0,3,32	./.:.:.:.:.	1/1:0,1:1:3:31,3,0	1/1:0,4:4:12:127,12,0	0/0:2,0:2:6:0,6,69	0/0:5,0:5:15:0,15,153	1/1:0,3:3:3:32,3,0	./.:.:.:.:.	0/0:2,0:2:6:0,6,63	1/1:0,3:3:3:32,3,0	0/1:4,2:6:16:16,0,108	1/1:0,6:6:15:153,15,0	0/0:6,0:6:18:0,18,191	./.:.:.:.:.	./.:.:.:.:.	1/1:0,4:4:3:31,3,0	0/0:1,0:1:3:0,3,32	0/0:1,0:1:3:0,3,32	0/0:3,0:3:6:0,6,62	0/0:3,0:3:9:0,9,94	0/0:4,0:4:12:0,12,126	0/0:4,0:4:6:0,6,63	0/0:4,0:4:9:0,9,93	0/0:4,0:4:9:0,9,92	1/1:0,4:4:9:95,9,0	0/0:5,0:5:15:0,15,145	0/0:3,0:3:9:0,9,92	0/0:1,0:1:3:0,3,32	0/0:2,0:3:3:0,3,28	0/0:2,0:2:6:0,6,62	0/0:2,0:2:6:0,6,62	0/0:4,0:4:9:0,9,108	0/0:5,0:5:9:0,9,121	./.:.:.:.:.	0/0:10,0:10:21:0,21,234
chr0	148603092	.	G	A	3417.82	.	AC=45;AF=0.174;AN=258;BaseQRankSum=5.551;DP=1042;Dels=0.00;FS=7.150;HaplotypeScore=0.2733;InbreedingCoeff=0.6734;MLEAC=38;MLEAF=0.147;MQ=46.40;MQ0=2;MQRankSum=-0.150;QD=24.41;ReadPosRankSum=-2.113	GT:AD:DP:GQ:PL	0/0:68,0:68:99:0,189,1927	0/0:26,0:26:72:0,72,710	0/0:15,1:16:11:0,11,379	0/0:44,0:44:99:0,120,1191	1/1:0,11:11:33:336,33,0	0/0:12,0:12:36:0,36,352	0/0:20,0:20:54:0,54,541	0/0:4,0:4:12:0,12,115	0/0:5,0:5:15:0,15,151	0/0:20,0:20:60:0,60,611	0/0:5,0:5:15:0,15,147	0/0:13,0:13:39:0,39,385	0/0:11,0:11:33:0,33,332	0/0:1,0:1:3:0,3,32	0/0:21,0:21:54:0,54,538	1/1:0,26:26:66:750,66,0	0/0:21,0:21:60:0,60,592	0/0:3,0:3:9:0,9,92	0/0:4,0:4:9:0,9,90	0/0:7,0:7:18:0,18,172	0/0:9,0:9:24:0,24,247	0/0:15,0:15:42:0,42,451	0/0:21,0:21:63:0,63,640	0/0:27,0:27:72:0,72,743	0/0:3,0:3:9:0,9,92	0/0:12,0:12:33:0,33,326	0/0:11,0:11:33:0,33,329	1/1:0,1:1:3:32,3,0	1/1:0,1:1:3:33,3,0	1/1:0,26:26:69:741,69,0	1/1:0,8:8:18:197,18,0	1/1:0,9:9:21:227,21,0	0/0:27,0:27:72:0,72,762	0/0:3,0:3:9:0,9,89	0/0:12,0:12:33:0,33,326	0/0:5,0:5:6:0,6,63	0/0:22,0:22:54:0,54,565	0/0:13,0:13:39:0,39,385	0/0:10,0:10:27:0,27,275	0/0:4,0:4:12:0,12,122	0/1:1,3:4:16:83,0,16	0/0:13,0:13:36:0,36,387	0/0:19,0:19:51:0,51,523	0/0:11,0:11:30:0,30,302	0/0:15,0:15:39:0,39,424	0/0:17,0:17:48:0,48,491	0/0:9,0:9:27:0,27,271	0/0:8,0:8:21:0,21,199	1/1:0,1:1:3:32,3,0	0/0:2,0:2:6:0,6,61	./.:.:.:.:.	./.:.:.:.:.	0/0:4,0:4:9:0,9,90	0/0:3,0:3:6:0,6,63	0/0:5,0:5:12:0,12,115	0/0:6,0:6:18:0,18,182	0/0:2,0:2:6:0,6,59	0/0:8,0:8:21:0,21,206	0/0:6,0:6:18:0,18,183	0/0:6,0:6:15:0,15,155	1/1:0,2:2:6:65,6,0	1/1:0,5:5:15:156,15,0	0/0:6,0:6:12:0,12,119	0/0:4,0:4:6:0,6,59	0/0:5,0:5:12:0,12,135	0/0:3,0:3:9:0,9,86	0/0:3,0:3:6:0,6,71	0/0:7,0:7:21:0,21,214	1/1:0,2:2:6:63,6,0	0/0:3,0:3:9:0,9,89	0/0:5,0:5:15:0,15,148	0/0:2,0:2:6:0,6,63	./.:.:.:.:.	0/0:4,0:4:9:0,9,87	0/0:3,0:3:9:0,9,89	0/0:6,0:6:15:0,15,156	0/0:6,0:6:18:0,18,175	0/0:1,0:1:3:0,3,31	0/0:4,0:4:9:0,9,102	0/0:3,0:3:9:0,9,94	0/0:2,0:2:6:0,6,57	0/0:1,0:1:3:0,3,31	0/0:8,0:8:15:0,15,154	0/0:7,0:7:18:0,18,180	0/0:4,0:4:12:0,12,115	0/0:8,0:8:12:0,12,108	1/1:2,5:7:12:136,12,0	0/0:4,0:4:3:0,3,32	1/1:0,6:6:15:159,15,0	0/0:4,0:4:9:0,9,86	./.:.:.:.:.	0/0:1,0:1:3:0,3,33	1/1:0,2:2:6:63,6,0	1/1:0,1:1:3:30,3,0	0/0:1,0:1:3:0,3,33	1/1:0,4:4:12:126,12,0	1/1:0,6:6:12:117,12,0	0/0:1,0:1:3:0,3,32	1/1:0,2:2:6:63,6,0	0/0:3,0:3:9:0,9,86	0/0:5,0:5:9:0,9,89	0/0:4,0:4:9:0,9,90	1/1:0,6:6:18:187,18,0	./.:.:.:.:.	0/0:4,0:4:9:0,9,90	0/0:10,0:10:24:0,24,270	0/0:12,0:12:24:0,24,249	0/0:3,0:3:9:0,9,95	./.:.:.:.:.	0/0:3,0:3:6:0,6,59	0/0:6,0:6:15:0,15,166	./.:.:.:.:.	0/0:9,0:9:27:0,27,269	1/1:0,3:3:9:95,9,0	0/0:5,0:5:15:0,15,153	1/1:0,5:5:9:92,9,0	1/1:0,2:2:6:63,6,0	0/0:6,0:6:18:0,18,184	./.:.:.:.:.	0/0:3,0:3:6:0,6,66	0/0:4,0:4:12:0,12,115	0/0:4,0:4:12:0,12,122	0/0:8,0:8:24:0,24,246	0/0:1,0:1:3:0,3,30	0/0:3,0:3:9:0,9,89	0/0:6,0:6:6:0,6,63	0/0:8,0:8:21:0,21,215	0/0:5,0:5:12:0,12,118	0/0:1,0:1:3:0,3,31	0/0:4,0:4:6:0,6,89	0/0:4,0:4:6:0,6,89	0/0:2,0:2:3:0,3,45	0/0:7,0:9:12:0,12,164	0/0:3,0:4:6:0,6,72	0/0:4,1:5:9:0,9,103	0/0:4,0:4:3:0,3,45	0/0:20,0:20:45:0,45,465
chr0	148603163	.	C	G	1369.97	.	AC=25;AF=0.100;AN=250;BaseQRankSum=-2.854;DP=889;Dels=0.00;FS=0.000;HaplotypeScore=0.0869;InbreedingCoeff=0.4912;MLEAC=19;MLEAF=0.076;MQ=45.90;MQ0=6;MQRankSum=0.721;QD=19.03;ReadPosRankSum=3.086	GT:AD:DP:GQ:PL	0/0:63,0:63:99:0,171,1772	0/0:18,0:18:51:0,51,536	0/0:15,0:15:39:0,39,417	0/0:36,0:36:99:0,99,1012	0/0:9,0:9:27:0,27,284	0/0:12,0:12:33:0,33,330	0/0:16,0:16:45:0,45,479	0/0:1,0:1:3:0,3,34	0/0:3,0:3:6:0,6,67	0/0:15,0:15:42:0,42,425	0/0:1,0:1:3:0,3,31	1/1:0,10:10:30:313,30,0	0/0:14,0:14:39:0,39,398	./.:.:.:.:.	0/0:16,0:16:45:0,45,470	0/0:19,0:19:57:0,57,593	0/0:13,0:13:39:0,39,410	0/0:3,0:3:9:0,9,83	0/0:3,0:3:9:0,9,92	0/0:8,0:8:24:0,24,236	0/0:7,0:7:15:0,15,160	0/0:11,0:11:30:0,30,313	0/0:15,0:15:39:0,39,415	0/1:9,7:16:99:171,0,234	0/0:5,0:5:9:0,9,92	1/1:0,15:15:39:398,39,0	0/0:7,0:7:21:0,21,214	0/0:5,0:5:9:0,9,95	0/0:4,0:4:12:0,12,128	0/0:19,0:19:57:0,57,581	0/0:5,0:6:12:0,12,117	0/0:2,0:2:3:0,3,31	0/0:27,0:27:75:0,75,768	0/0:4,0:4:12:0,12,132	0/0:14,0:14:42:0,42,432	0/0:1,0:1:3:0,3,29	0/0:17,0:17:39:0,39,415	0/0:15,0:15:39:0,39,399	0/0:6,0:6:18:0,18,178	./.:.:.:.:.	0/0:3,0:3:6:0,6,67	0/0:16,0:16:45:0,45,468	0/0:12,0:12:36:0,36,371	0/0:15,0:15:39:0,39,398	0/0:15,0:15:42:0,42,430	0/0:19,0:19:51:0,51,543	0/0:8,0:8:24:0,24,245	./.:.:.:.:.	./.:.:.:.:.	0/0:2,0:2:3:0,3,30	./.:.:.:.:.	./.:.:.:.:.	0/0:2,0:2:6:0,6,66	0/0:3,0:3:9:0,9,91	0/0:4,0:4:9:0,9,91	0/0:5,0:5:12:0,12,121	./.:.:.:.:.	0/0:4,0:4:12:0,12,120	0/0:4,0:4:12:0,12,125	0/0:7,0:7:21:0,21,214	0/0:5,0:5:15:0,15,149	0/0:5,0:5:15:0,15,160	0/0:4,0:4:9:0,9,92	0/0:2,0:2:6:0,6,59	0/0:5,0:5:15:0,15,155	0/0:1,0:1:3:0,3,31	0/0:3,0:3:6:0,6,53	0/0:7,0:7:18:0,18,189	0/0:3,0:3:9:0,9,89	0/0:4,0:4:12:0,12,122	0/0:4,0:4:9:0,9,95	./.:.:.:.:.	0/0:2,0:2:3:0,3,30	0/0:1,0:1:3:0,3,30	0/0:7,0:7:15:0,15,149	0/0:4,0:4:12:0,12,126	0/0:3,0:3:9:0,9,99	0/0:1,0:1:3:0,3,33	1/1:0,2:2:6:59,6,0	0/0:7,0:7:21:0,21,215	0/0:2,0:2:6:0,6,63	0/0:1,0:1:3:0,3,32	0/0:1,0:1:3:0,3,29	0/0:4,0:4:12:0,12,126	0/0:3,0:3:9:0,9,86	0/0:2,0:2:3:0,3,31	0/0:3,0:3:9:0,9,94	0/0:5,0:5:12:0,12,121	0/0:2,0:2:3:0,3,33	0/0:6,0:6:12:0,12,125	0/0:1,0:1:3:0,3,31	./.:.:.:.:.	0/0:2,0:2:6:0,6,65	0/0:2,0:2:6:0,6,59	0/0:3,0:3:9:0,9,90	0/0:3,0:3:9:0,9,93	0/0:7,0:7:18:0,18,189	0/0:1,0:1:3:0,3,32	0/0:1,0:1:3:0,3,31	0/0:2,0:2:6:0,6,65	0/0:3,0:3:9:0,9,97	0/0:2,0:2:6:0,6,60	0/0:7,0:7:18:0,18,189	0/0:2,0:2:6:0,6,60	0/0:1,0:1:3:0,3,30	0/0:8,0:8:24:0,24,239	0/0:5,0:5:9:0,9,94	0/0:6,0:6:9:0,9,105	1/1:0,2:2:6:60,6,0	1/1:0,4:4:12:115,12,0	0/0:7,0:7:15:0,15,151	1/1:0,2:2:6:61,6,0	0/0:5,0:5:15:0,15,155	0/0:3,0:3:9:0,9,92	0/0:4,0:4:9:0,9,90	./.:.:.:.:.	0/0:3,0:3:9:0,9,97	0/0:6,0:6:12:0,12,124	0/0:3,0:3:9:0,9,89	0/0:3,0:3:9:0,9,89	./.:.:.:.:.	1/1:0,2:2:6:61,6,0	0/0:7,0:7:15:0,15,151	0/0:1,1:2:3:0,3,31	0/0:7,0:7:18:0,18,181	0/0:5,0:5:3:0,3,31	0/0:10,0:10:30:0,30,311	0/0:4,0:4:9:0,9,97	0/0:2,0:2:6:0,6,59	1/1:0,4:4:6:89,6,0	1/1:0,2:2:3:45,3,0	./.:.:.:.:.	0/0:12,0:13:18:0,18,268	1/1:0,6:6:9:134,9,0	1/1:0,4:4:6:89,6,0	1/1:1,2:3:3:45,3,0	0/0:29,0:29:81:0,81,891
chr0	148603438	.	C	T	925.21	.	AC=18;AF=0.069;AN=262;BaseQRankSum=-2.720;DP=931;Dels=0.00;FS=10.120;HaplotypeScore=0.1207;InbreedingCoeff=0.5275;MLEAC=14;MLEAF=0.053;MQ=53.82;MQ0=2;MQRankSum=0.456;QD=23.13;ReadPosRankSum=0.603	GT:AD:DP:GQ:PL	0/0:57,0:57:99:0,132,1445	0/0:21,0:21:54:0,54,611	0/0:16,0:16:45:0,45,485	0/0:49,0:49:99:0,141,1475	0/0:13,0:13:36:0,36,392	0/0:15,0:15:39:0,39,431	0/0:14,0:14:39:0,39,430	0/0:2,0:2:6:0,6,63	0/0:2,0:2:3:0,3,32	0/0:15,0:15:42:0,42,457	0/0:3,0:3:9:0,9,95	0/0:21,0:21:60:0,60,642	0/0:11,0:11:33:0,33,347	./.:.:.:.:.	0/0:10,0:10:30:0,30,313	0/0:18,0:18:51:0,51,548	0/0:10,0:11:30:0,30,301	0/0:3,0:3:6:0,6,66	0/0:4,0:4:12:0,12,127	0/0:2,0:2:6:0,6,61	0/0:4,0:4:12:0,12,139	1/1:0,6:6:15:170,15,0	0/0:7,0:7:21:0,21,214	0/0:12,0:12:30:0,30,348	0/0:5,0:5:15:0,15,164	0/0:16,0:16:45:0,45,457	0/0:11,0:11:33:0,33,351	0/0:3,0:3:9:0,9,100	0/0:3,0:3:9:0,9,99	0/0:9,0:9:24:0,24,263	0/0:6,0:6:12:0,12,131	./.:.:.:.:.	0/0:19,0:19:54:0,54,582	./.:.:.:.:.	0/0:15,0:15:42:0,42,452	0/0:3,0:3:6:0,6,71	0/0:17,0:17:45:0,45,494	0/0:9,0:9:24:0,24,255	0/0:14,0:14:42:0,42,442	0/0:2,0:2:6:0,6,69	0/0:4,0:4:9:0,9,94	0/0:15,0:15:39:0,39,431	0/0:13,0:13:33:0,33,374	0/0:19,0:19:51:0,51,565	0/0:20,0:20:51:0,51,584	0/0:23,0:23:60:0,60,659	0/0:9,0:9:27:0,27,282	./.:.:.:.:.	0/0:2,0:2:6:0,6,63	0/0:1,0:1:3:0,3,32	0/0:3,0:3:9:0,9,86	0/0:1,0:1:3:0,3,31	0/0:7,0:7:21:0,21,220	0/0:7,0:7:18:0,18,203	0/0:4,0:4:12:0,12,123	0/0:2,0:2:6:0,6,59	0/0:2,0:2:6:0,6,62	0/0:2,0:2:6:0,6,61	0/0:3,0:3:9:0,9,97	0/0:3,0:3:9:0,9,93	0/0:3,0:3:9:0,9,97	0/0:3,0:3:9:0,9,93	0/0:5,0:5:15:0,15,163	0/0:4,0:4:12:0,12,123	0/0:4,0:4:12:0,12,123	0/0:5,0:5:15:0,15,158	0/0:2,0:2:6:0,6,64	0/0:5,0:5:15:0,15,154	0/0:3,0:3:9:0,9,92	0/0:2,0:2:6:0,6,66	0/0:3,0:3:9:0,9,94	0/0:2,0:2:6:0,6,62	0/0:8,0:8:21:0,21,233	0/0:9,0:9:27:0,27,277	0/0:6,0:6:18:0,18,184	0/0:3,0:3:9:0,9,95	0/0:3,0:3:9:0,9,96	1/1:0,4:4:12:124,12,0	0/0:2,0:2:6:0,6,65	0/0:6,0:6:15:0,15,166	0/0:2,0:2:6:0,6,61	0/0:2,0:2:6:0,6,62	0/0:1,0:1:3:0,3,32	1/1:0,3:3:9:93,9,0	0/0:2,0:2:6:0,6,65	0/0:4,0:4:12:0,12,129	0/0:1,0:1:3:0,3,31	0/0:6,0:6:18:0,18,190	0/0:4,0:4:12:0,12,123	0/0:4,0:4:9:0,9,98	0/0:3,0:3:9:0,9,96	0/0:2,0:2:6:0,6,61	0/0:7,0:7:18:0,18,204	0/0:3,0:3:9:0,9,96	0/0:2,0:2:6:0,6,61	0/0:6,0:6:18:0,18,189	0/0:7,0:7:21:0,21,230	0/0:4,0:4:12:0,12,127	0/0:3,0:3:6:0,6,63	0/0:2,0:2:6:0,6,62	0/0:7,0:7:21:0,21,219	0/0:4,0:4:12:0,12,123	0/0:4,0:4:9:0,9,98	0/0:6,0:6:18:0,18,181	0/0:1,0:1:3:0,3,31	0/0:5,0:5:12:0,12,137	0/0:3,0:3:9:0,9,102	1/1:0,6:6:18:186,18,0	0/0:7,0:7:21:0,21,236	0/0:1,0:1:3:0,3,31	0/0:8,0:8:18:0,18,217	0/0:7,0:7:21:0,21,241	0/0:7,0:7:21:0,21,217	0/0:4,0:4:12:0,12,124	0/0:6,0:6:18:0,18,192	0/0:4,0:4:12:0,12,129	0/0:2,0:2:6:0,6,64	0/0:8,0:8:24:0,24,251	1/1:0,4:4:6:62,6,0	1/1:0,2:2:6:61,6,0	0/0:7,0:7:21:0,21,211	0/0:7,0:7:21:0,21,225	1/1:0,6:6:18:191,18,0	1/1:0,2:2:6:66,6,0	1/1:0,7:7:21:214,21,0	0/0:3,0:3:9:0,9,94	0/0:7,0:7:21:0,21,214	0/0:3,0:3:9:0,9,94	0/0:3,0:3:9:0,9,92	0/0:4,0:4:6:0,6,89	./.:.:.:.:.	0/0:2,0:2:3:0,3,45	0/0:4,0:4:6:0,6,89	0/0:8,0:8:12:0,12,165	0/0:3,0:3:6:0,6,77	./.:.:.:.:.	0/0:29,0:29:87:0,87,961
chr0	148604875	.	G	C	7351.82	.	AC=59;AF=0.219;AN=270;BaseQRankSum=0.243;DP=1081;Dels=0.00;FS=0.814;HaplotypeScore=0.1735;InbreedingCoeff=0.6901;MLEAC=56;MLEAF=0.207;MQ=57.60;MQ0=0;MQRankSum=1.789;QD=27.33;ReadPosRankSum=1.320	GT:AD:DP:GQ:PL	1/1:0,74:74:99:2415,223,0	0/0:18,0:18:54:0,54,573	0/0:21,0:21:63:0,63,663	0/0:58,0:58:99:0,174,1832	1/1:0,10:10:30:319,30,0	0/0:12,0:12:33:0,33,367	0/0:16,0:16:48:0,48,516	0/0:3,0:3:9:0,9,100	0/0:4,0:4:12:0,12,126	0/0:17,0:17:48:0,48,530	0/0:1,0:1:3:0,3,32	0/0:22,0:22:66:0,66,680	0/0:14,0:14:42:0,42,442	0/0:3,0:3:9:0,9,95	1/1:0,25:25:69:768,69,0	1/1:0,15:15:45:480,45,0	0/0:25,0:25:69:0,69,753	0/1:1,4:5:17:110,0,17	0/0:7,0:7:21:0,21,213	0/0:5,0:5:15:0,15,158	0/0:4,0:4:12:0,12,130	0/0:10,0:10:24:0,24,281	0/0:20,0:20:51:0,51,587	0/0:22,0:22:66:0,66,716	0/0:1,0:1:3:0,3,35	0/0:22,0:22:66:0,66,701	0/0:15,0:15:45:0,45,477	1/1:0,4:4:12:130,12,0	0/1:1,1:2:28:28,0,28	1/1:0,18:18:54:566,54,0	1/1:0,8:8:24:251,24,0	1/1:0,3:3:9:100,9,0	0/0:6,0:6:18:0,18,186	0/0:3,0:3:9:0,9,100	0/0:22,0:22:66:0,66,694	0/0:4,0:4:12:0,12,132	0/0:9,0:9:27:0,27,286	0/0:9,0:9:21:0,21,237	1/1:0,11:11:30:329,30,0	0/0:6,0:6:18:0,18,189	1/1:0,5:5:15:163,15,0	0/0:18,0:18:54:0,54,564	0/0:15,0:15:39:0,39,433	0/0:20,0:20:54:0,54,605	0/0:26,0:26:63:0,63,713	0/0:25,0:25:69:0,69,763	0/0:12,0:12:36:0,36,390	0/0:6,0:6:18:0,18,188	./.:.:.:.:.	0/0:2,0:2:6:0,6,69	0/0:3,0:3:9:0,9,92	0/0:4,0:4:12:0,12,127	0/0:3,0:3:9:0,9,97	0/0:6,0:6:18:0,18,189	0/0:7,0:7:21:0,21,213	0/0:4,0:4:12:0,12,133	0/0:3,0:3:9:0,9,91	0/0:3,0:3:9:0,9,86	0/0:2,0:2:6:0,6,62	0/0:3,0:3:9:0,9,97	1/1:0,2:2:6:62,6,0	1/1:0,1:1:3:30,3,0	0/0:5,0:5:15:0,15,150	0/0:3,0:3:9:0,9,94	0/0:7,0:7:21:0,21,227	1/1:0,9:9:27:275,27,0	0/0:4,0:4:12:0,12,124	0/0:3,0:3:9:0,9,92	1/1:0,7:7:18:197,18,0	0/0:2,0:2:6:0,6,63	0/0:3,0:3:6:0,6,79	0/0:3,0:3:9:0,9,96	0/0:5,0:5:15:0,15,164	0/0:8,0:8:18:0,18,216	0/0:8,0:8:24:0,24,248	0/0:6,0:6:18:0,18,186	0/0:2,0:2:3:0,3,45	0/0:3,0:3:9:0,9,95	0/0:3,0:3:9:0,9,99	0/0:3,0:3:9:0,9,93	0/0:3,0:3:9:0,9,92	0/0:5,0:5:15:0,15,157	0/0:5,0:5:15:0,15,164	0/0:7,0:7:21:0,21,225	0/0:6,0:6:18:0,18,188	0/0:3,0:3:9:0,9,98	1/1:0,3:3:9:95,9,0	0/1:6,1:7:13:13,0,162	1/1:0,1:1:3:32,3,0	0/0:2,0:2:6:0,6,62	1/1:0,4:4:12:128,12,0	0/0:5,0:5:15:0,15,157	1/1:0,5:5:15:156,15,0	1/1:0,2:2:6:58,6,0	0/0:3,0:3:9:0,9,97	1/1:0,3:3:9:88,9,0	1/1:0,4:4:12:125,12,0	0/0:1,0:1:3:0,3,32	1/1:0,3:3:9:93,9,0	0/0:1,0:1:3:0,3,33	0/0:4,0:4:12:0,12,128	0/0:4,0:4:12:0,12,126	1/1:0,4:4:12:130,12,0	0/0:2,0:2:6:0,6,62	0/0:5,0:5:12:0,12,142	0/0:8,0:8:24:0,24,250	0/0:3,0:3:9:0,9,91	0/0:6,0:6:18:0,18,188	0/1:4,1:5:15:15,0,117	0/0:2,0:2:6:0,6,64	0/0:7,0:7:21:0,21,221	0/1:4,1:5:17:17,0,119	0/0:7,0:7:18:0,18,209	1/1:0,7:7:21:223,21,0	1/1:0,4:4:9:99,9,0	1/1:0,7:7:18:205,18,0	1/1:0,6:6:18:190,18,0	0/0:3,0:3:9:0,9,93	0/0:5,0:5:15:0,15,158	0/0:3,0:3:9:0,9,98	0/0:10,0:10:30:0,30,325	0/0:6,0:6:18:0,18,182	0/0:8,0:8:24:0,24,252	0/0:8,0:8:24:0,24,255	0/0:7,0:7:21:0,21,213	0/0:2,0:2:6:0,6,61	0/0:2,0:2:3:0,3,45	0/0:8,0:8:24:0,24,256	./.:.:.:.:.	0/0:2,0:2:3:0,3,45	0/0:3,0:3:6:0,6,77	0/0:2,0:2:3:0,3,45	0/0:2,0:2:3:0,3,45	0/0:4,0:4:6:0,6,89	0/0:4,0:5:6:0,6,89	0/0:8,0:8:12:0,12,179	0/0:26,0:26:78:0,78,908
chr0	148606327	.	A	G	724.34	.	AC=14;AF=0.056;AN=248;BaseQRankSum=2.132;DP=725;Dels=0.00;FS=5.449;HaplotypeScore=0.0449;InbreedingCoeff=0.3835;MLEAC=10;MLEAF=0.040;MQ=59.77;MQ0=0;MQRankSum=1.149;QD=24.98;ReadPosRankSum=-1.112	GT:AD:DP:GQ:PL	0/0:61,0:61:99:0,183,1958	0/0:19,0:19:57:0,57,601	0/0:17,0:17:51:0,51,534	0/0:24,0:24:72:0,72,745	0/0:11,0:11:33:0,33,347	0/0:9,0:9:27:0,27,286	0/0:10,0:10:30:0,30,312	0/0:3,0:3:9:0,9,91	0/0:8,0:8:24:0,24,253	0/0:10,0:10:30:0,30,315	0/0:5,0:5:15:0,15,162	0/0:10,0:10:30:0,30,322	0/0:8,0:8:24:0,24,256	0/0:2,0:2:6:0,6,63	0/0:21,0:21:63:0,63,651	0/0:6,0:6:18:0,18,189	0/0:12,0:12:36:0,36,370	0/0:1,0:1:3:0,3,32	0/0:4,0:4:12:0,12,123	0/0:1,0:1:3:0,3,31	0/0:2,0:2:6:0,6,67	0/0:5,0:5:15:0,15,156	0/0:10,0:10:27:0,27,277	0/0:11,0:11:33:0,33,351	./.:.:.:.:.	0/0:19,0:19:57:0,57,596	1/1:0,11:11:33:366,33,0	0/0:3,0:3:9:0,9,96	0/0:1,0:1:3:0,3,33	0/0:9,0:9:27:0,27,283	0/0:1,0:1:3:0,3,34	0/0:5,0:5:15:0,15,156	1/1:0,8:8:21:220,21,0	./.:.:.:.:.	0/0:12,0:12:36:0,36,375	1/1:0,2:2:6:65,6,0	0/0:14,0:14:42:0,42,438	1/1:0,2:2:6:65,6,0	0/0:6,0:6:18:0,18,189	0/0:1,0:1:3:0,3,32	0/0:5,0:5:15:0,15,152	0/0:9,0:9:27:0,27,275	0/0:7,0:7:18:0,18,201	0/0:17,0:17:51:0,51,536	0/0:13,0:13:39:0,39,401	0/0:10,0:10:30:0,30,304	0/0:7,0:7:21:0,21,227	./.:.:.:.:.	0/0:1,0:1:3:0,3,31	0/0:6,0:6:18:0,18,191	0/0:2,0:2:6:0,6,65	./.:.:.:.:.	0/0:7,0:7:21:0,21,221	0/0:3,0:3:9:0,9,89	0/0:2,0:2:6:0,6,63	0/0:1,0:1:3:0,3,31	0/0:3,0:3:9:0,9,92	0/0:2,0:2:6:0,6,55	0/0:1,0:1:3:0,3,31	0/0:6,0:6:18:0,18,191	0/0:6,0:6:18:0,18,188	0/0:2,0:2:6:0,6,58	0/0:3,0:3:9:0,9,97	0/0:6,0:6:18:0,18,188	1/1:0,3:3:9:97,9,0	./.:.:.:.:.	0/0:1,0:1:3:0,3,34	0/0:7,0:7:21:0,21,221	0/0:2,0:2:6:0,6,64	0/0:2,0:2:6:0,6,60	0/0:1,0:1:3:0,3,33	0/0:2,0:2:6:0,6,63	0/0:6,0:6:18:0,18,191	0/0:2,0:2:6:0,6,61	0/0:2,0:2:6:0,6,59	0/0:1,0:1:3:0,3,31	0/0:2,0:2:6:0,6,66	0/0:2,0:2:6:0,6,61	./.:.:.:.:.	0/0:6,0:6:18:0,18,193	0/0:1,0:1:3:0,3,30	0/0:2,0:2:6:0,6,59	0/0:3,0:3:9:0,9,95	0/0:3,0:3:9:0,9,97	0/0:2,0:2:6:0,6,61	0/0:4,0:4:12:0,12,122	0/0:2,0:2:6:0,6,59	0/0:3,0:3:9:0,9,92	0/0:3,0:3:9:0,9,97	0/0:2,0:2:6:0,6,65	./.:.:.:.:.	1/1:0,2:2:6:65,6,0	0/0:3,0:3:9:0,9,92	./.:.:.:.:.	0/0:2,0:2:6:0,6,67	0/0:5,0:5:15:0,15,153	0/0:3,0:3:9:0,9,95	1/1:0,1:1:3:32,3,0	0/0:3,0:3:9:0,9,92	./.:.:.:.:.	0/0:6,0:6:18:0,18,186	0/0:1,0:1:3:0,3,32	./.:.:.:.:.	./.:.:.:.:.	0/0:2,0:2:6:0,6,61	0/0:3,0:3:9:0,9,99	0/0:3,0:3:9:0,9,99	0/0:5,0:5:15:0,15,158	0/0:3,0:3:9:0,9,95	./.:.:.:.:.	0/0:5,0:5:15:0,15,158	0/0:3,0:3:9:0,9,96	0/0:8,0:8:24:0,24,247	0/0:4,0:4:12:0,12,126	0/0:2,0:2:6:0,6,58	0/0:3,0:3:9:0,9,96	0/0:2,0:2:6:0,6,63	0/0:3,0:3:9:0,9,92	0/0:1,0:1:3:0,3,31	0/0:2,0:2:6:0,6,65	0/0:5,0:5:15:0,15,153	0/0:5,0:5:15:0,15,159	0/0:7,0:7:21:0,21,221	0/0:4,0:4:12:0,12,130	0/0:1,0:1:3:0,3,30	0/0:5,0:5:15:0,15,159	./.:.:.:.:.	0/0:4,0:4:12:0,12,123	0/0:1,0:1:3:0,3,33	0/0:4,0:4:9:0,9,108	0/0:4,0:4:6:0,6,89	0/0:4,0:4:9:0,9,108	0/0:8,0:8:12:0,12,179	0/0:10,0:10:18:0,18,243	0/0:2,0:2:3:0,3,45	0/0:5,0:5:9:0,9,121	0/0:34,0:34:99:0,102,1152
chr0	148612666	.	T	C	1660.16	.	AC=21;AF=0.079;AN=266;BaseQRankSum=-1.709;DP=1024;Dels=0.00;FS=0.961;HaplotypeScore=0.2090;InbreedingCoeff=0.5547;MLEAC=17;MLEAF=0.064;MQ=58.81;MQ0=0;MQRankSum=0.360;QD=24.78;ReadPosRankSum=0.498	GT:AD:DP:GQ:PL	0/0:56,0:56:99:0,168,1767	0/0:21,0:21:48:0,48,527	0/0:18,0:18:48:0,48,528	0/0:49,0:49:99:0,126,1365	0/0:12,0:12:33:0,33,351	0/0:16,0:16:39:0,39,443	0/0:19,0:19:57:0,57,590	0/0:3,0:3:9:0,9,97	0/0:2,0:2:6:0,6,62	0/0:21,0:21:60:0,60,636	0/0:2,0:2:6:0,6,62	0/0:14,0:14:42:0,42,432	0/0:13,0:13:39:0,39,405	0/0:2,0:2:6:0,6,65	0/0:23,0:23:54:0,54,593	0/0:20,0:20:48:0,48,534	0/0:21,0:21:57:0,57,611	0/0:3,0:3:9:0,9,96	0/0:6,0:6:18:0,18,181	1/1:0,3:3:9:83,9,0	0/0:3,0:3:9:0,9,91	1/1:0,19:19:51:552,51,0	0/0:18,0:18:45:0,45,512	0/0:21,0:21:54:0,54,588	0/0:8,0:8:24:0,24,243	0/0:16,0:16:45:0,45,466	0/0:13,0:13:36:0,36,391	0/0:4,0:4:9:0,9,96	0/0:4,0:4:12:0,12,130	0/0:15,0:15:33:0,33,370	0/0:5,0:5:15:0,15,162	0/0:7,0:7:21:0,21,223	0/0:13,0:13:36:0,36,372	0/0:7,0:7:21:0,21,225	0/0:10,0:10:27:0,27,281	0/0:3,0:3:9:0,9,100	0/0:28,0:28:78:0,78,850	0/0:7,0:7:21:0,21,218	0/0:17,0:17:51:0,51,524	0/0:6,0:6:18:0,18,195	0/0:6,0:6:18:0,18,187	0/0:11,0:11:33:0,33,339	0/0:15,0:15:39:0,39,417	0/0:22,0:22:57:0,57,613	0/0:19,0:19:51:0,51,555	0/0:21,0:21:60:0,60,635	0/0:12,1:13:5:0,5,331	0/0:2,0:2:6:0,6,64	0/0:3,0:3:9:0,9,89	0/0:3,0:3:9:0,9,89	0/0:4,0:4:12:0,12,120	0/0:2,0:2:6:0,6,55	0/0:3,0:3:9:0,9,92	0/0:9,0:9:27:0,27,276	0/0:7,0:7:21:0,21,215	0/0:4,0:4:12:0,12,124	0/0:2,0:2:6:0,6,63	0/0:8,0:8:18:0,18,213	0/0:1,0:1:3:0,3,33	0/0:4,0:4:12:0,12,124	0/0:6,0:6:18:0,18,189	0/0:4,0:4:12:0,12,122	0/0:3,0:3:9:0,9,93	0/0:3,0:3:9:0,9,92	0/0:3,0:3:9:0,9,97	0/0:2,0:2:6:0,6,59	0/0:3,0:3:9:0,9,94	0/0:7,0:7:18:0,18,205	0/0:3,0:3:9:0,9,93	0/0:2,0:2:6:0,6,63	0/0:3,0:3:9:0,9,94	0/0:1,0:1:3:0,3,30	1/1:0,3:3:9:90,9,0	0/1:1,6:7:5:165,0,5	1/1:0,3:3:9:96,9,0	0/0:3,0:3:9:0,9,92	0/0:6,0:6:18:0,18,187	1/1:0,2:2:6:63,6,0	0/0:2,0:2:6:0,6,63	0/0:4,0:4:12:0,12,122	./.:.:.:.:.	0/0:4,0:4:12:0,12,120	0/0:5,0:5:15:0,15,161	1/1:0,7:7:21:215,21,0	0/0:3,0:3:9:0,9,93	0/0:6,0:6:18:0,18,189	0/0:3,0:3:9:0,9,95	0/0:5,0:5:15:0,15,156	0/0:4,0:4:12:0,12,127	0/0:8,0:8:24:0,24,252	0/0:3,0:3:9:0,9,93	0/0:4,0:4:12:0,12,125	0/0:2,0:2:6:0,6,65	0/0:2,0:2:6:0,6,61	0/0:1,0:1:3:0,3,31	0/0:5,0:5:15:0,15,146	0/0:5,0:5:15:0,15,161	0/0:3,0:3:9:0,9,89	0/0:3,0:3:9:0,9,94	0/0:5,0:5:15:0,15,157	0/0:3,0:3:9:0,9,93	0/0:4,0:4:9:0,9,106	0/0:2,0:2:6:0,6,61	0/0:2,0:2:3:0,3,32	0/0:1,0:1:3:0,3,32	0/0:5,0:5:12:0,12,137	0/0:5,0:5:15:0,15,158	1/1:0,8:8:18:213,18,0	0/0:5,0:5:15:0,15,162	0/0:4,0:4:6:0,6,89	0/0:8,0:8:24:0,24,243	0/0:5,0:5:15:0,15,162	0/0:8,0:8:24:0,24,250	0/0:10,0:10:27:0,27,279	0/0:4,0:4:12:0,12,122	0/0:2,0:2:6:0,6,65	0/0:3,0:3:9:0,9,93	0/0:3,0:3:9:0,9,81	./.:.:.:.:.	1/1:0,3:3:9:86,9,0	0/0:4,0:4:12:0,12,124	0/0:6,0:6:18:0,18,184	./.:.:.:.:.	1/1:0,2:2:6:61,6,0	1/1:0,10:10:30:310,30,0	0/0:3,0:3:9:0,9,91	0/0:10,0:10:24:0,24,278	0/0:5,0:5:12:0,12,138	0/0:1,0:1:3:0,3,32	0/0:3,0:3:6:0,6,76	0/0:2,0:2:3:0,3,45	0/0:3,0:3:6:0,6,76	0/0:2,0:2:3:0,3,44	0/0:7,0:7:15:0,15,184	0/0:1,0:1:3:0,3,31	./.:.:.:.:.	0/0:24,0:24:72:0,72,802
chr0	148612890	.	C	G	1782.13	.	AC=31;AF=0.116;AN=268;BaseQRankSum=-2.181;DP=1204;Dels=0.00;FS=4.803;HaplotypeScore=0.1813;InbreedingCoeff=0.4797;MLEAC=26;MLEAF=0.097;MQ=58.18;MQ0=0;MQRankSum=2.157;QD=18.00;ReadPosRankSum=0.150	GT:AD:DP:GQ:PL	0/0:63,0:63:99:0,189,1969	0/0:24,0:24:66:0,66,703	0/0:23,0:23:69:0,69,703	0/0:55,0:55:99:0,153,1598	0/0:17,0:17:48:0,48,503	0/0:26,0:26:63:0,63,719	0/0:22,0:22:66:0,66,665	1/1:0,2:2:6:65,6,0	0/0:6,0:6:18:0,18,192	0/0:25,0:25:69:0,69,753	0/0:4,0:4:12:0,12,118	0/0:20,0:20:54:0,54,577	0/0:16,0:16:45:0,45,477	0/0:1,0:1:3:0,3,32	0/0:27,0:27:75:0,75,782	0/0:26,0:26:75:0,75,777	0/0:22,0:22:54:0,54,611	0/0:3,0:3:9:0,9,100	0/0:13,0:13:33:0,33,366	1/1:0,6:6:15:150,15,0	0/0:3,0:3:9:0,9,92	0/1:3,16:19:10:425,0,10	0/0:22,0:22:63:0,63,645	0/0:24,0:24:69:0,69,692	0/0:5,0:5:15:0,15,152	0/0:19,0:19:57:0,57,595	0/0:19,0:19:48:0,48,519	0/0:6,0:6:18:0,18,193	0/0:2,0:2:3:0,3,32	0/0:28,0:28:78:0,78,846	0/0:3,0:3:9:0,9,98	0/0:6,0:6:18:0,18,191	0/0:22,0:22:63:0,63,652	0/1:3,1:4:20:20,0,88	0/0:16,0:16:45:0,45,475	0/0:4,0:4:9:0,9,99	0/0:7,0:7:21:0,21,214	0/0:12,0:12:33:0,33,345	0/0:12,0:12:33:0,33,359	0/0:9,0:9:27:0,27,282	0/0:3,0:3:9:0,9,104	0/0:25,0:25:72:0,72,759	0/0:26,0:26:75:0,75,775	0/0:23,0:23:66:0,66,679	0/0:19,0:19:54:0,54,578	0/0:23,0:23:69:0,69,721	0/0:10,0:10:27:0,27,288	0/1:8,2:10:29:29,0,231	0/0:2,0:2:6:0,6,59	0/0:5,0:5:15:0,15,156	0/0:5,0:5:15:0,15,153	0/0:4,0:4:12:0,12,119	0/0:4,0:4:12:0,12,124	0/0:2,0:2:6:0,6,65	0/0:5,0:5:15:0,15,157	0/0:5,0:5:15:0,15,164	0/0:4,0:4:12:0,12,129	0/0:11,0:11:27:0,27,311	./.:.:.:.:.	./.:.:.:.:.	0/0:3,0:3:9:0,9,99	0/0:3,0:3:9:0,9,93	0/0:8,0:8:24:0,24,240	0/0:6,0:6:18:0,18,186	./.:.:.:.:.	0/0:2,0:2:6:0,6,59	0/0:5,0:5:12:0,12,125	0/0:9,0:9:21:0,21,244	0/0:2,0:2:6:0,6,65	0/0:1,0:1:3:0,3,32	0/0:1,0:1:3:0,3,31	1/1:0,2:2:6:60,6,0	1/1:0,3:3:9:93,9,0	1/1:0,2:2:6:61,6,0	1/1:0,2:2:6:61,6,0	0/0:4,0:4:12:0,12,125	0/0:8,0:8:15:0,15,181	1/1:0,4:4:12:122,12,0	0/0:6,0:6:18:0,18,189	0/0:5,0:5:15:0,15,153	0/0:1,0:1:3:0,3,27	0/0:3,0:3:9:0,9,92	0/0:9,0:9:27:0,27,288	0/1:2,5:7:14:135,0,14	0/0:4,0:4:12:0,12,125	0/0:2,0:2:6:0,6,67	0/0:5,0:5:15:0,15,161	0/0:5,0:5:15:0,15,170	0/0:9,0:9:24:0,24,244	0/0:10,0:10:30:0,30,335	0/0:2,0:2:3:0,3,30	0/0:6,0:6:18:0,18,186	0/0:9,0:9:27:0,27,281	0/0:2,0:2:6:0,6,63	0/0:4,0:4:9:0,9,106	0/0:3,0:3:9:0,9,100	0/0:7,0:7:21:0,21,216	0/0:3,0:3:9:0,9,92	0/0:6,0:6:18:0,18,184	0/0:4,0:4:12:0,12,125	0/0:7,0:7:21:0,21,230	0/0:1,0:1:3:0,3,32	0/0:2,0:2:6:0,6,55	0/0:1,0:1:3:0,3,32	0/0:2,0:2:6:0,6,60	0/0:7,0:7:18:0,18,202	1/1:0,6:6:18:191,18,0	0/1:1,3:4:18:86,0,18	0/0:5,0:5:15:0,15,158	0/0:9,0:9:24:0,24,254	0/0:10,0:10:30:0,30,310	0/0:5,0:5:15:0,15,162	0/0:11,0:11:30:0,30,315	0/0:7,0:7:18:0,18,182	0/0:3,0:3:9:0,9,96	0/0:8,0:8:24:0,24,249	0/0:3,0:3:9:0,9,94	0/0:3,0:3:9:0,9,91	1/1:0,5:5:15:154,15,0	1/1:0,4:4:12:120,12,0	0/1:5,2:7:27:27,0,142	0/0:5,0:5:15:0,15,159	0/1:1,3:4:20:81,0,20	1/1:0,1:1:3:31,3,0	1/1:0,7:7:21:211,21,0	0/0:7,0:7:15:0,15,180	0/0:5,0:5:15:0,15,159	0/0:9,0:9:27:0,27,283	0/0:4,0:4:9:0,9,98	0/0:1,0:1:3:0,3,32	0/0:2,0:2:3:0,3,45	0/0:5,0:5:9:0,9,111	0/0:2,0:2:3:0,3,45	0/0:3,0:3:6:0,6,74	0/0:4,0:4:6:0,6,89	0/0:2,0:2:3:0,3,45	0/0:27,0:27:81:0,81,915
chr0	148613896	.	C	T	2145.59	.	AC=39;AF=0.147;AN=266;BaseQRankSum=-3.952;DP=789;Dels=0.00;FS=0.872;HaplotypeScore=0.0811;InbreedingCoeff=0.5746;MLEAC=34;MLEAF=0.128;MQ=59.67;MQ0=0;MQRankSum=-0.198;QD=24.66;ReadPosRankSum=0.403	GT:AD:DP:GQ:PL	0/0:58,0:58:99:0,174,1859	0/0:10,0:10:30:0,30,317	0/0:13,0:13:36:0,36,400	0/0:34,0:34:99:0,99,1048	1/1:0,9:9:27:275,27,0	0/0:9,0:9:24:0,24,269	0/0:12,0:12:36:0,36,372	0/0:2,0:2:6:0,6,59	0/0:4,0:4:12:0,12,126	0/0:12,0:12:36:0,36,379	0/0:2,0:2:6:0,6,63	0/0:7,0:7:21:0,21,220	0/0:9,0:9:27:0,27,289	0/0:2,0:2:6:0,6,63	0/0:7,0:7:21:0,21,218	0/0:15,0:15:45:0,45,488	0/0:16,0:16:48:0,48,505	0/0:5,0:5:12:0,12,132	0/0:2,0:2:6:0,6,65	0/0:2,0:2:6:0,6,63	0/0:6,0:6:18:0,18,195	0/0:12,0:12:36:0,36,381	0/0:12,0:12:36:0,36,385	0/0:12,0:12:30:0,30,345	0/0:4,0:4:12:0,12,131	0/0:15,0:15:39:0,39,436	0/0:14,0:14:42:0,42,444	1/1:0,3:3:9:105,9,0	1/1:0,3:3:9:97,9,0	1/1:0,13:13:36:379,36,0	1/1:0,5:5:15:157,15,0	1/1:0,7:7:21:214,21,0	0/0:17,0:17:51:0,51,532	0/0:5,0:5:15:0,15,160	0/0:15,0:15:45:0,45,477	0/0:2,0:2:6:0,6,63	0/0:11,0:11:33:0,33,350	0/0:12,0:12:36:0,36,374	1/1:0,3:3:9:88,9,0	0/0:3,0:3:9:0,9,95	0/1:1,3:4:18:85,0,18	0/0:10,0:10:30:0,30,319	0/0:6,0:6:18:0,18,187	0/0:14,0:14:39:0,39,431	0/0:12,0:12:33:0,33,365	0/0:12,0:12:36:0,36,392	0/0:10,0:10:30:0,30,314	0/0:5,0:5:15:0,15,161	0/0:2,0:2:6:0,6,60	0/0:1,0:1:3:0,3,31	0/0:1,0:1:3:0,3,34	0/0:3,0:3:6:0,6,76	0/0:6,0:6:18:0,18,195	0/0:2,0:2:6:0,6,69	0/0:3,0:3:9:0,9,94	0/0:6,0:6:18:0,18,190	0/0:6,0:6:18:0,18,184	0/0:4,0:4:12:0,12,126	./.:.:.:.:.	0/0:4,0:4:12:0,12,122	1/1:0,5:5:15:152,15,0	1/1:0,1:1:3:30,3,0	0/0:5,0:5:12:0,12,135	0/0:4,0:4:12:0,12,126	0/0:5,0:5:15:0,15,159	0/0:3,0:3:9:0,9,95	1/1:0,5:5:15:151,15,0	0/0:6,0:6:18:0,18,191	1/1:0,3:3:9:94,9,0	0/0:2,0:2:6:0,6,63	./.:.:.:.:.	0/0:4,0:4:12:0,12,125	0/0:2,0:2:6:0,6,61	0/0:2,0:2:6:0,6,62	0/0:3,0:3:9:0,9,93	0/0:2,0:2:6:0,6,65	0/0:3,0:3:9:0,9,95	0/0:1,0:1:3:0,3,33	./.:.:.:.:.	0/0:6,0:6:12:0,12,153	0/0:3,0:3:9:0,9,96	0/0:3,0:3:9:0,9,95	0/0:7,0:7:21:0,21,213	0/0:1,0:1:3:0,3,31	0/0:6,0:6:18:0,18,186	0/0:2,0:2:6:0,6,64	0/0:2,0:2:6:0,6,63	0/0:7,0:7:21:0,21,229	0/0:6,0:6:15:0,15,172	0/1:1,3:4:20:83,0,20	0/0:1,0:1:3:0,3,32	0/0:3,0:3:9:0,9,97	1/1:0,2:2:6:61,6,0	1/1:0,3:3:9:91,9,0	1/1:0,1:1:3:30,3,0	0/1:1,4:5:11:112,0,11	0/0:3,0:3:9:0,9,95	0/0:1,0:1:3:0,3,31	0/0:2,0:2:6:0,6,61	0/0:2,0:2:6:0,6,63	0/0:7,0:7:21:0,21,227	0/0:1,0:1:3:0,3,31	1/1:0,2:2:6:61,6,0	0/0:2,0:2:6:0,6,65	0/0:4,0:4:9:0,9,106	0/0:2,0:2:6:0,6,65	0/0:1,0:1:3:0,3,33	0/0:12,0:12:33:0,33,356	0/0:5,0:5:15:0,15,160	0/0:2,0:2:6:0,6,59	0/0:5,0:5:15:0,15,153	0/0:5,0:5:15:0,15,162	0/0:8,0:8:24:0,24,245	0/0:5,0:5:12:0,12,140	1/1:0,4:4:12:122,12,0	1/1:0,4:4:12:122,12,0	1/1:0,1:1:3:30,3,0	0/0:2,0:2:6:0,6,64	0/0:3,0:3:9:0,9,96	0/0:3,0:3:9:0,9,94	0/0:4,0:4:12:0,12,130	0/0:4,0:4:12:0,12,122	0/0:6,0:6:18:0,18,184	0/0:2,0:2:6:0,6,65	0/0:7,0:7:21:0,21,218	0/0:1,0:1:3:0,3,32	0/0:2,0:2:6:0,6,63	0/0:2,0:2:6:0,6,66	0/0:3,0:3:9:0,9,91	./.:.:.:.:.	0/0:2,0:2:3:0,3,45	0/0:4,0:4:6:0,6,89	0/0:2,0:2:6:0,6,63	0/0:3,0:3:6:0,6,75	0/0:1,0:1:3:0,3,32	0/0:2,0:2:6:0,6,63	0/0:25,0:25:75:0,75,848
chr0	148614267	.	G	A	1157.64	.	AC=17;AF=0.064;AN=264;BaseQRankSum=-1.643;DP=912;Dels=0.00;FS=2.673;HaplotypeScore=0.1216;InbreedingCoeff=0.4550;MLEAC=15;MLEAF=0.057;MQ=59.79;MQ0=0;MQRankSum=0.990;QD=21.05;ReadPosRankSum=-1.254	GT:AD:DP:GQ:PL	0/0:44,0:44:99:0,132,1427	0/0:16,0:16:42:0,42,473	0/0:18,0:18:48:0,48,538	0/0:36,0:36:99:0,105,1120	0/0:14,0:14:42:0,42,445	0/0:10,0:10:30:0,30,315	0/0:18,0:18:54:0,54,568	0/0:4,0:4:12:0,12,130	0/0:3,0:3:9:0,9,97	0/0:9,0:9:27:0,27,285	0/0:2,0:2:6:0,6,67	0/0:12,0:12:36:0,36,396	1/1:0,11:11:30:327,30,0	0/0:2,0:2:6:0,6,63	0/0:9,0:9:27:0,27,286	0/0:22,0:22:66:0,66,688	0/0:20,0:20:60:0,60,631	0/0:5,0:5:15:0,15,162	0/0:9,0:9:24:0,24,265	0/0:10,0:10:27:0,27,294	0/0:6,0:6:18:0,18,188	0/0:21,0:21:57:0,57,626	0/0:15,0:15:45:0,45,474	0/0:17,0:17:51:0,51,545	0/1:1,3:4:20:85,0,20	0/0:11,0:11:33:0,33,336	0/0:12,0:12:36:0,36,366	0/0:5,0:5:15:0,15,151	0/0:7,0:7:21:0,21,219	0/0:14,0:14:42:0,42,446	0/0:8,0:8:24:0,24,264	0/0:9,0:9:24:0,24,251	0/0:12,0:12:36:0,36,378	0/0:2,0:2:6:0,6,63	0/0:4,0:4:12:0,12,122	0/0:6,0:6:18:0,18,182	0/0:19,0:19:51:0,51,562	0/0:10,0:10:30:0,30,308	0/0:12,0:12:33:0,33,358	0/0:6,0:6:18:0,18,195	0/0:4,0:4:12:0,12,130	0/0:14,0:14:42:0,42,450	0/0:6,0:6:18:0,18,189	0/0:17,0:17:51:0,51,540	0/0:7,0:7:21:0,21,219	0/0:20,0:20:54:0,54,602	0/0:7,0:7:18:0,18,203	0/0:4,0:4:12:0,12,122	0/0:2,0:2:6:0,6,63	0/0:3,0:3:9:0,9,97	./.:.:.:.:.	0/0:1,0:1:3:0,3,31	0/0:10,0:10:30:0,30,316	1/1:0,3:3:6:77,6,0	0/0:3,0:3:9:0,9,84	0/0:6,0:6:18:0,18,191	0/0:2,0:2:6:0,6,59	0/0:9,0:9:24:0,24,266	0/0:5,0:5:15:0,15,160	0/0:4,0:4:12:0,12,126	0/0:4,0:4:12:0,12,126	0/0:3,0:3:9:0,9,87	0/0:6,0:6:18:0,18,185	1/1:0,7:7:18:203,18,0	0/0:4,0:4:12:0,12,127	0/0:2,0:2:6:0,6,65	0/0:1,0:1:3:0,3,30	0/0:5,0:5:15:0,15,158	0/0:6,0:6:18:0,18,189	0/0:4,0:4:12:0,12,127	0/0:7,0:7:21:0,21,214	0/0:2,0:2:6:0,6,64	0/0:2,0:2:6:0,6,61	0/0:3,0:3:9:0,9,95	0/0:6,0:6:18:0,18,187	0/0:5,0:5:15:0,15,151	0/0:6,0:6:18:0,18,185	0/0:1,0:1:3:0,3,32	./.:.:.:.:.	0/0:2,0:2:6:0,6,65	0/0:3,0:3:9:0,9,92	0/0:2,0:2:6:0,6,64	0/0:6,0:6:18:0,18,190	0/0:5,0:5:12:0,12,141	0/0:2,0:2:6:0,6,66	1/1:0,5:5:15:153,15,0	0/0:3,0:3:9:0,9,92	1/1:0,7:7:21:219,21,0	0/0:2,0:2:6:0,6,66	0/1:2,1:3:21:21,0,58	0/0:3,0:3:9:0,9,92	0/0:4,0:4:12:0,12,134	0/0:2,0:2:6:0,6,63	0/0:1,0:1:3:0,3,31	0/0:3,0:3:9:0,9,97	0/0:6,0:6:18:0,18,188	0/0:7,0:7:21:0,21,227	0/0:2,0:2:3:0,3,45	0/0:2,0:2:6:0,6,65	0/0:3,0:3:6:0,6,73	0/0:6,0:6:18:0,18,192	0/0:2,0:2:6:0,6,65	0/0:3,0:3:9:0,9,92	0/0:2,0:2:6:0,6,64	0/0:4,0:4:12:0,12,128	0/0:2,0:2:6:0,6,63	0/0:5,0:5:15:0,15,157	0/0:9,0:9:27:0,27,290	0/0:6,0:6:18:0,18,195	1/1:0,5:5:15:148,15,0	1/1:0,5:5:15:152,15,0	0/0:6,0:6:18:0,18,195	0/0:9,0:9:27:0,27,275	0/0:4,0:4:12:0,12,126	0/0:11,0:11:30:0,30,334	0/0:3,0:3:9:0,9,95	0/0:4,0:4:12:0,12,123	0/0:3,0:3:9:0,9,96	0/0:6,0:6:15:0,15,177	0/0:3,0:3:9:0,9,95	0/0:7,0:7:21:0,21,217	0/0:1,0:1:3:0,3,31	0/0:5,0:5:15:0,15,153	0/0:3,0:3:9:0,9,94	0/0:5,0:5:15:0,15,160	0/0:6,0:6:18:0,18,191	./.:.:.:.:.	0/0:1,0:1:3:0,3,28	0/0:3,0:3:9:0,9,100	0/0:2,0:2:3:0,3,45	0/1:3,2:5:21:21,0,64	./.:.:.:.:.	0/0:7,0:7:12:0,12,166	0/0:4,0:4:9:0,9,107	./.:.:.:.:.	0/0:5,0:5:9:0,9,121	0/0:12,0:12:33:0,33,370
chr0	148615263	.	A	G	10476.4	.	AC=80;AF=0.323;AN=248;BaseQRankSum=0.191;DP=852;Dels=0.00;FS=0.000;HaplotypeScore=0.1522;InbreedingCoeff=0.7560;MLEAC=82;MLEAF=0.331;MQ=59.51;MQ0=0;MQRankSum=-0.836;QD=28.39;ReadPosRankSum=-0.030	GT:AD:DP:GQ:PL	1/1:0,44:44:99:1326,120,0	0/0:13,0:13:36:0,36,389	0/0:11,0:11:33:0,33,336	1/1:0,36:36:99:1075,99,0	0/0:13,0:13:36:0,36,382	0/0:9,0:9:27:0,27,275	1/1:0,11:11:33:348,33,0	0/0:1,0:1:3:0,3,33	./.:.:.:.:.	1/1:0,17:17:51:512,51,0	1/1:0,2:2:6:65,6,0	0/0:12,0:12:36:0,36,367	0/0:15,0:15:45:0,45,471	./.:.:.:.:.	1/1:0,17:17:48:508,48,0	1/1:0,20:20:60:612,60,0	1/1:0,9:9:27:275,27,0	1/1:0,2:2:6:64,6,0	0/0:3,0:3:9:0,9,94	0/0:11,0:11:33:0,33,319	0/0:2,0:2:6:0,6,63	0/0:16,0:16:45:0,45,478	0/0:20,0:20:60:0,60,616	0/0:25,0:25:69:0,69,741	0/0:1,0:1:3:0,3,32	1/1:0,22:22:66:680,66,0	1/1:0,10:10:30:305,30,0	0/0:3,0:3:9:0,9,95	0/0:4,0:4:12:0,12,135	0/0:12,0:12:36:0,36,357	./.:.:.:.:.	0/0:2,0:2:6:0,6,67	1/1:0,20:20:57:595,57,0	0/1:1,2:3:22:52,0,22	0/0:7,0:7:21:0,21,215	1/1:0,4:4:12:134,12,0	1/1:0,19:19:54:558,54,0	1/1:0,13:13:39:397,39,0	0/0:8,0:8:21:0,21,236	./.:.:.:.:.	0/0:4,0:4:12:0,12,130	1/1:0,12:12:36:380,36,0	1/1:0,12:12:36:365,36,0	0/0:15,0:15:42:0,42,454	0/0:24,0:24:72:0,72,744	0/0:22,0:22:66:0,66,679	0/0:8,0:8:21:0,21,218	0/0:2,0:2:6:0,6,65	0/0:1,0:1:3:0,3,32	1/1:0,4:4:12:123,12,0	1/1:0,5:5:15:149,15,0	1/1:0,4:4:9:95,9,0	1/1:0,8:8:24:246,24,0	0/0:3,0:3:9:0,9,92	0/0:7,0:7:21:0,21,223	1/1:0,1:1:3:29,3,0	./.:.:.:.:.	0/0:9,0:9:27:0,27,282	1/1:0,1:1:3:32,3,0	0/0:8,0:8:24:0,24,250	0/0:8,0:8:21:0,21,230	0/0:3,0:3:9:0,9,90	1/1:0,5:5:15:145,15,0	0/0:3,0:3:6:0,6,78	1/1:0,7:7:18:199,18,0	1/1:0,4:4:12:124,12,0	0/0:3,0:3:9:0,9,93	1/1:0,5:5:15:154,15,0	0/0:3,0:3:9:0,9,95	1/1:0,2:2:6:63,6,0	./.:.:.:.:.	0/0:3,0:3:9:0,9,94	0/0:3,0:3:9:0,9,92	0/0:4,0:4:12:0,12,122	0/0:2,0:2:6:0,6,62	./.:.:.:.:.	./.:.:.:.:.	./.:.:.:.:.	0/0:2,0:2:6:0,6,61	0/0:4,0:4:12:0,12,121	1/1:0,4:4:12:122,12,0	0/0:1,0:1:3:0,3,32	0/0:1,0:1:3:0,3,32	0/0:2,0:2:6:0,6,61	0/0:2,0:2:6:0,6,61	0/0:3,0:3:9:0,9,99	1/1:0,4:4:12:122,12,0	0/0:4,0:4:12:0,12,127	1/1:0,3:3:9:95,9,0	0/0:5,0:5:15:0,15,162	1/1:0,2:2:6:61,6,0	1/1:0,4:4:12:122,12,0	0/0:2,0:2:6:0,6,63	0/0:2,0:2:6:0,6,61	0/0:3,0:3:9:0,9,95	0/0:2,0:2:6:0,6,64	1/1:0,2:2:6:57,6,0	1/1:0,2:2:6:61,6,0	0/0:1,0:1:3:0,3,31	1/1:0,5:5:15:151,15,0	0/1:1,1:2:18:26,0,18	1/1:0,3:3:9:92,9,0	./.:.:.:.:.	0/0:2,0:2:6:0,6,61	0/0:4,0:4:12:0,12,125	0/0:4,0:4:9:0,9,106	0/0:2,0:2:6:0,6,66	0/0:3,0:3:9:0,9,92	0/0:2,0:2:6:0,6,64	0/0:1,0:1:3:0,3,32	0/0:4,0:4:12:0,12,121	0/0:2,0:2:6:0,6,66	1/1:0,11:11:33:334,33,0	1/1:0,8:8:21:218,21,0	0/0:3,0:3:9:0,9,92	0/0:3,0:3:9:0,9,94	0/0:9,0:9:27:0,27,281	0/0:9,0:9:27:0,27,275	0/0:4,0:4:12:0,12,125	0/0:4,0:4:12:0,12,122	0/0:3,0:3:9:0,9,92	0/0:7,0:7:21:0,21,217	0/0:6,0:6:18:0,18,184	0/0:2,0:2:6:0,6,61	0/0:3,0:3:9:0,9,90	0/0:7,0:7:15:0,15,168	0/0:4,0:4:12:0,12,122	0/0:8,0:8:24:0,24,248	0/0:5,0:5:15:0,15,158	0/0:2,0:2:3:0,3,45	0/0:3,0:3:6:0,6,75	./.:.:.:.:.	0/0:3,0:3:6:0,6,76	0/0:4,0:4:6:0,6,89	./.:.:.:.:.	./.:.:.:.:.	0/0:13,0:13:39:0,39,447
chr0	148628697	.	C	A	1972.35	.	AC=45;AF=0.180;AN=250;BaseQRankSum=-6.358;DP=753;Dels=0.00;FS=8.397;HaplotypeScore=0.0652;InbreedingCoeff=0.5977;MLEAC=38;MLEAF=0.152;MQ=58.82;MQ0=2;MQRankSum=0.533;QD=21.44;ReadPosRankSum=2.084	GT:AD:DP:GQ:PL	0/0:54,0:54:99:0,162,1718	0/0:18,0:18:51:0,51,545	0/0:20,0:20:60:0,60,634	0/0:31,0:31:93:0,93,956	1/1:0,11:11:33:322,33,0	0/0:10,0:11:30:0,30,314	0/0:10,0:10:27:0,27,281	0/0:2,0:2:6:0,6,64	0/0:2,0:2:6:0,6,66	0/0:18,0:18:54:0,54,552	0/0:2,0:2:6:0,6,61	0/0:21,0:21:63:0,63,650	0/0:13,0:13:39:0,39,402	0/0:1,0:1:3:0,3,32	0/0:10,0:10:27:0,27,298	0/0:8,0:8:24:0,24,245	0/0:10,0:10:30:0,30,315	0/0:4,0:4:12:0,12,122	0/0:7,0:7:21:0,21,214	0/0:2,0:2:6:0,6,58	0/0:1,0:1:3:0,3,32	0/0:11,0:11:30:0,30,322	0/0:19,0:19:48:0,48,528	0/0:12,0:12:36:0,36,373	./.:.:.:.:.	0/0:12,0:12:36:0,36,369	0/0:12,0:12:36:0,36,371	1/1:0,2:2:6:70,6,0	1/1:0,4:4:12:123,12,0	1/1:0,7:7:21:212,21,0	1/1:0,4:4:12:127,12,0	1/1:0,3:3:9:92,9,0	0/0:6,0:6:18:0,18,188	./.:.:.:.:.	0/0:9,0:9:27:0,27,277	0/0:3,0:3:9:0,9,95	0/0:10,0:10:27:0,27,287	0/0:5,0:5:15:0,15,153	1/1:0,10:11:30:287,30,0	./.:.:.:.:.	1/1:0,4:4:12:130,12,0	0/0:9,0:9:27:0,27,282	0/0:13,0:13:33:0,33,342	0/0:10,0:10:27:0,27,286	0/0:10,0:10:30:0,30,311	0/0:19,0:19:54:0,54,571	0/0:7,0:7:21:0,21,218	0/0:3,0:3:9:0,9,99	0/0:1,0:1:3:0,3,31	0/0:4,0:4:12:0,12,126	0/0:3,0:3:9:0,9,92	./.:.:.:.:.	0/0:2,0:2:6:0,6,65	0/0:3,0:3:9:0,9,93	0/0:4,0:4:12:0,12,132	./.:.:.:.:.	0/0:3,0:3:9:0,9,90	0/0:8,0:8:21:0,21,232	0/0:1,0:1:3:0,3,32	0/0:3,0:3:9:0,9,96	1/1:0,2:2:6:59,6,0	1/1:0,3:3:9:89,9,0	0/0:1,0:1:3:0,3,30	0/0:2,0:2:6:0,6,61	0/0:9,0:9:27:0,27,281	0/0:4,0:4:12:0,12,129	1/1:0,2:2:6:59,6,0	0/0:8,0:8:21:0,21,230	1/1:0,1:1:3:29,3,0	0/0:2,0:2:6:0,6,65	./.:.:.:.:.	./.:.:.:.:.	0/0:3,0:3:9:0,9,91	0/0:3,0:3:9:0,9,90	./.:.:.:.:.	0/0:2,0:2:6:0,6,65	0/0:1,0:1:3:0,3,32	0/0:2,0:2:6:0,6,64	0/0:3,0:3:9:0,9,93	0/0:6,0:6:18:0,18,190	0/0:1,0:1:3:0,3,31	0/0:1,0:1:3:0,3,34	0/0:2,0:2:6:0,6,63	0/0:4,0:4:9:0,9,108	0/0:5,0:5:15:0,15,156	0/0:2,0:2:6:0,6,65	0/0:4,0:4:12:0,12,126	0/1:5,2:7:40:40,0,139	0/0:5,0:5:12:0,12,140	1/1:0,1:1:3:32,3,0	0/0:3,0:3:9:0,9,95	0/0:3,0:3:9:0,9,93	1/1:0,1:1:3:33,3,0	1/1:0,1:1:3:30,3,0	1/1:0,1:1:3:30,3,0	1/1:0,4:4:12:126,12,0	0/0:2,0:2:6:0,6,60	0/0:6,0:6:18:0,18,187	./.:.:.:.:.	0/0:1,0:1:3:0,3,32	0/0:4,0:4:12:0,12,128	0/0:2,0:2:6:0,6,63	1/1:0,1:1:3:30,3,0	0/0:6,0:6:15:0,15,176	0/0:4,0:4:12:0,12,116	0/0:3,0:3:9:0,9,92	0/0:3,0:3:9:0,9,101	0/0:5,0:5:15:0,15,152	0/1:3,1:4:16:16,0,85	0/0:2,0:2:6:0,6,61	0/0:6,0:6:18:0,18,185	0/1:3,1:4:18:18,0,88	0/0:5,0:5:15:0,15,154	0/0:2,0:2:6:0,6,64	1/1:0,6:6:18:184,18,0	1/1:0,5:5:15:148,15,0	1/1:0,3:3:9:92,9,0	0/0:2,0:2:3:0,3,31	./.:.:.:.:.	0/0:2,0:2:6:0,6,61	0/0:7,0:7:21:0,21,224	0/0:4,0:4:12:0,12,123	0/0:5,0:5:15:0,15,158	0/0:3,0:3:9:0,9,95	0/0:5,0:5:15:0,15,156	0/0:3,0:3:9:0,9,95	0/0:4,0:4:12:0,12,122	0/0:5,0:5:15:0,15,154	0/0:2,0:2:6:0,6,63	0/0:2,0:2:3:0,3,45	0/0:3,0:3:9:0,9,85	./.:.:.:.:.	0/0:3,0:3:6:0,6,72	./.:.:.:.:.	0/0:2,0:2:6:0,6,64	0/0:6,0:6:12:0,12,154	0/0:28,0:28:81:0,81,905
chr0	148632678	.	G	T	29864.2	.	AC=223;AF=0.858;AN=260;BaseQRankSum=-3.963;DP=1155;Dels=0.00;FS=0.995;HaplotypeScore=0.0488;InbreedingCoeff=0.7027;MLEAC=226;MLEAF=0.869;MQ=59.57;MQ0=0;MQRankSum=2.140;QD=30.04;ReadPosRankSum=0.209	GT:AD:DP:GQ:PL	1/1:0,93:93:99:2934,280,0	1/1:0,27:27:81:831,81,0	1/1:0,19:19:57:581,57,0	1/1:0,60:60:99:1842,177,0	1/1:0,15:15:42:444,42,0	1/1:0,10:10:27:290,27,0	1/1:0,25:25:75:776,75,0	1/1:0,2:2:6:62,6,0	1/1:0,1:1:3:34,3,0	1/1:0,22:22:66:679,66,0	1/1:0,4:4:12:130,12,0	0/0:21,0:21:63:0,63,680	1/1:0,20:20:54:575,54,0	1/1:0,2:2:6:65,6,0	1/1:0,31:31:93:948,93,0	1/1:0,18:18:54:554,54,0	1/1:0,14:14:42:442,42,0	1/1:0,5:5:15:157,15,0	1/1:0,6:6:15:178,15,0	1/1:0,2:2:3:45,3,0	./.:.:.:.:.	0/0:9,0:9:27:0,27,286	1/1:0,17:17:48:515,48,0	0/0:20,0:20:60:0,60,633	1/1:0,4:4:12:128,12,0	1/1:0,24:24:69:721,69,0	1/1:0,26:26:75:803,75,0	1/1:0,5:5:15:163,15,0	1/1:0,6:6:18:198,18,0	1/1:0,17:17:48:515,48,0	1/1:0,2:2:6:64,6,0	1/1:0,3:3:9:94,9,0	1/1:0,11:11:33:336,33,0	1/1:0,5:5:15:152,15,0	1/1:0,12:12:27:323,27,0	1/1:0,3:3:9:96,9,0	1/1:0,21:21:60:627,60,0	1/1:0,14:14:36:398,36,0	1/1:0,12:12:33:354,33,0	1/1:0,1:1:3:32,3,0	1/1:0,3:3:9:95,9,0	1/1:0,16:16:48:492,48,0	1/1:0,17:17:51:522,51,0	0/0:24,0:24:69:0,69,741	1/1:0,25:25:75:774,75,0	1/1:0,27:27:78:827,78,0	1/1:0,12:12:36:381,36,0	0/0:5,0:5:15:0,15,160	1/1:0,4:4:12:125,12,0	1/1:0,6:6:15:170,15,0	1/1:0,4:4:12:125,12,0	1/1:0,7:7:21:224,21,0	1/1:0,4:4:12:118,12,0	1/1:0,6:6:18:185,18,0	0/0:5,0:5:15:0,15,156	1/1:0,4:4:12:125,12,0	0/0:6,0:6:18:0,18,190	0/0:6,0:6:12:0,12,153	1/1:0,1:1:3:33,3,0	0/0:7,0:7:21:0,21,224	1/1:0,6:6:18:186,18,0	1/1:0,2:2:6:65,6,0	1/1:0,8:8:24:261,24,0	1/1:0,4:4:12:127,12,0	1/1:0,6:6:18:191,18,0	1/1:0,8:8:24:245,24,0	1/1:0,5:5:15:158,15,0	1/1:0,11:11:33:333,33,0	1/1:0,1:1:3:30,3,0	1/1:0,4:4:12:120,12,0	1/1:0,4:4:12:126,12,0	1/1:0,2:2:6:61,6,0	1/1:0,2:2:6:59,6,0	0/1:3,8:11:60:216,0,60	0/0:6,0:6:15:0,15,180	1/1:0,3:3:9:92,9,0	0/0:8,0:8:24:0,24,252	0/0:2,0:2:6:0,6,62	0/0:1,0:1:3:0,3,32	./.:.:.:.:.	./.:.:.:.:.	1/1:0,3:3:9:97,9,0	1/1:0,6:6:18:196,18,0	1/1:0,2:2:6:62,6,0	1/1:0,2:2:6:62,6,0	1/1:0,4:4:12:133,12,0	1/1:0,6:6:18:180,18,0	1/1:0,6:6:18:184,18,0	1/1:0,3:3:9:95,9,0	1/1:0,3:3:9:98,9,0	1/1:0,3:3:9:95,9,0	1/1:0,2:2:6:65,6,0	1/1:0,3:3:9:97,9,0	1/1:0,2:2:6:61,6,0	1/1:0,1:1:3:33,3,0	1/1:0,2:2:6:61,6,0	1/1:0,4:4:12:132,12,0	1/1:0,5:5:15:159,15,0	./.:.:.:.:.	1/1:0,5:5:15:156,15,0	1/1:0,4:4:12:121,12,0	1/1:0,6:6:18:185,18,0	1/1:0,4:4:12:124,12,0	1/1:0,2:2:6:61,6,0	1/1:0,2:2:6:59,6,0	1/1:0,14:14:42:429,42,0	1/1:0,4:4:12:132,12,0	1/1:0,9:9:27:275,27,0	1/1:0,2:2:6:63,6,0	1/1:0,9:9:24:260,24,0	1/1:0,8:8:24:236,24,0	1/1:0,2:2:6:65,6,0	1/1:0,6:6:15:166,15,0	1/1:0,4:4:12:128,12,0	1/1:0,6:6:18:188,18,0	1/1:0,3:3:9:83,9,0	1/1:0,6:6:18:189,18,0	1/1:0,3:3:9:94,9,0	0/0:2,0:2:6:0,6,60	1/1:0,8:8:24:260,24,0	0/0:4,0:4:12:0,12,126	0/0:4,0:4:12:0,12,130	1/1:0,6:6:18:185,18,0	1/1:0,2:2:6:66,6,0	1/1:0,9:9:27:284,27,0	1/1:0,9:9:24:268,24,0	1/1:0,6:6:18:185,18,0	1/1:0,5:5:15:157,15,0	./.:.:.:.:.	1/1:0,2:2:3:45,3,0	./.:.:.:.:.	0/0:2,0:2:3:0,3,45	1/1:0,4:4:6:89,6,0	1/1:0,5:5:9:120,9,0	1/1:0,10:10:18:241,18,0	./.:.:.:.:.	0/0:29,0:29:87:0,87,997
chr0	148635302	.	T	C	4283.39	.	AC=64;AF=0.258;AN=248;BaseQRankSum=-1.868;DP=693;Dels=0.00;FS=18.624;HaplotypeScore=0.0485;InbreedingCoeff=0.6707;MLEAC=62;MLEAF=0.250;MQ=59.69;MQ0=0;MQRankSum=-1.194;QD=25.50;ReadPosRankSum=0.101	GT:AD:DP:GQ:PL	0/0:56,0:56:99:0,168,1767	0/0:5,0:5:15:0,15,152	0/0:12,0:12:33:0,33,349	0/0:36,0:36:99:0,108,1084	1/1:0,10:10:30:297,30,0	0/0:6,0:6:18:0,18,185	0/0:10,0:10:30:0,30,298	1/1:0,2:2:6:61,6,0	0/0:3,0:3:9:0,9,90	0/0:14,0:14:42:0,42,419	0/0:3,0:3:9:0,9,95	0/0:12,0:12:36:0,36,367	1/1:0,8:8:24:243,24,0	0/0:2,0:2:6:0,6,61	1/1:0,7:7:21:207,21,0	1/1:0,12:12:36:368,36,0	1/1:0,15:15:42:427,42,0	0/0:2,0:2:6:0,6,65	0/0:2,0:2:6:0,6,53	0/0:2,0:2:6:0,6,58	0/0:2,0:2:6:0,6,61	0/0:11,0:11:30:0,30,315	0/0:9,0:9:27:0,27,270	0/0:8,0:8:21:0,21,221	0/0:1,0:1:3:0,3,31	1/1:0,12:12:36:369,36,0	0/0:7,0:7:21:0,21,210	1/1:0,1:1:3:32,3,0	0/0:1,0:1:3:0,3,34	1/1:0,9:9:27:266,27,0	0/0:1,0:1:3:0,3,32	0/0:2,0:2:6:0,6,65	1/1:0,9:9:27:258,27,0	1/1:0,1:1:3:35,3,0	0/0:14,0:14:42:0,42,418	0/0:5,0:5:15:0,15,158	0/0:10,0:10:30:0,30,299	0/0:3,0:3:9:0,9,93	0/0:8,0:8:24:0,24,239	./.:.:.:.:.	1/1:0,6:6:18:180,18,0	1/1:0,9:9:24:239,24,0	0/0:7,0:7:21:0,21,215	0/0:16,0:16:48:0,48,491	0/0:7,0:7:21:0,21,216	0/0:14,0:14:39:0,39,416	0/0:15,0:15:45:0,45,464	0/0:6,0:6:18:0,18,189	0/0:3,0:3:6:0,6,74	0/0:2,0:2:6:0,6,61	0/0:2,0:2:6:0,6,63	0/0:1,0:1:3:0,3,30	0/0:4,0:4:12:0,12,123	0/0:4,0:4:12:0,12,119	0/0:2,0:2:6:0,6,63	0/0:4,0:4:12:0,12,126	0/0:3,0:3:9:0,9,91	0/0:4,0:4:12:0,12,122	0/0:2,0:2:6:0,6,63	0/0:2,0:2:6:0,6,63	1/1:0,3:3:9:89,9,0	1/1:0,1:1:3:23,3,0	1/1:0,3:3:9:92,9,0	1/1:0,2:2:6:57,6,0	0/0:1,0:1:3:0,3,31	1/1:0,1:1:3:30,3,0	0/0:3,0:3:9:0,9,93	1/1:0,4:4:12:122,12,0	1/1:0,2:2:6:59,6,0	./.:.:.:.:.	0/0:1,0:1:3:0,3,30	./.:.:.:.:.	0/0:1,0:1:3:0,3,31	0/0:4,0:4:12:0,12,123	0/0:1,0:1:3:0,3,32	0/0:2,0:2:6:0,6,59	./.:.:.:.:.	0/0:4,0:4:12:0,12,120	0/0:1,0:1:3:0,3,30	0/0:3,0:3:9:0,9,90	./.:.:.:.:.	0/0:1,0:1:3:0,3,29	0/0:3,0:3:9:0,9,98	0/0:6,0:6:18:0,18,184	0/0:1,0:1:3:0,3,31	0/0:4,0:4:12:0,12,128	1/1:0,6:6:18:178,18,0	0/1:3,1:4:20:20,0,79	1/1:0,5:5:15:148,15,0	0/1:2,4:6:45:108,0,45	1/1:0,2:2:6:63,6,0	1/1:0,6:6:18:178,18,0	1/1:0,3:3:9:91,9,0	./.:.:.:.:.	0/0:2,0:2:6:0,6,55	1/1:0,3:3:9:85,9,0	1/1:0,3:3:9:87,9,0	./.:.:.:.:.	1/1:0,4:4:12:118,12,0	1/1:0,5:5:15:143,15,0	0/0:9,0:9:27:0,27,289	./.:.:.:.:.	./.:.:.:.:.	0/0:4,0:4:12:0,12,119	0/0:2,0:2:6:0,6,61	0/0:7,0:7:21:0,21,213	0/0:3,0:3:9:0,9,94	0/0:3,0:3:9:0,9,90	0/0:5,0:5:15:0,15,159	0/0:6,0:6:18:0,18,181	0/0:7,0:7:21:0,21,209	0/0:5,0:5:15:0,15,162	0/0:4,0:4:12:0,12,118	1/1:0,2:2:6:59,6,0	0/0:4,0:4:12:0,12,117	1/1:0,2:2:6:63,6,0	0/0:6,0:6:15:0,15,167	0/0:1,0:1:3:0,3,32	0/0:4,0:4:12:0,12,120	0/0:2,0:2:6:0,6,61	0/0:9,0:9:24:0,24,264	0/0:1,0:1:3:0,3,30	0/0:3,0:3:9:0,9,93	./.:.:.:.:.	0/0:7,0:7:21:0,21,211	0/0:1,0:1:3:0,3,31	0/0:3,0:3:9:0,9,97	0/0:2,0:2:6:0,6,65	0/0:2,0:2:6:0,6,61	0/0:1,0:1:3:0,3,31	./.:.:.:.:.	./.:.:.:.:.	0/0:6,0:6:12:0,12,142	0/0:2,0:2:3:0,3,45	0/0:2,0:2:3:0,3,45	./.:.:.:.:.	0/0:31,0:31:93:0,93,1036
chr0	148635857	.	A	G	3599.77	.	AC=30;AF=0.112;AN=268;BaseQRankSum=2.959;DP=975;Dels=0.00;FS=5.873;HaplotypeScore=0.0290;InbreedingCoeff=0.5794;MLEAC=25;MLEAF=0.093;MQ=59.91;MQ0=0;MQRankSum=-0.439;QD=27.07;ReadPosRankSum=-2.832	GT:AD:DP:GQ:PL	1/1:0,55:55:99:1740,165,0	0/0:23,0:23:66:0,66,702	0/0:17,0:17:51:0,51,512	0/0:46,0:46:99:0,138,1407	0/0:17,0:17:48:0,48,493	0/0:18,0:18:45:0,45,491	0/0:11,0:11:33:0,33,334	./.:.:.:.:.	0/0:4,0:4:12:0,12,127	1/1:0,22:22:60:648,60,0	1/1:0,1:1:3:32,3,0	0/0:14,0:14:42:0,42,418	0/0:11,0:11:33:0,33,326	0/0:3,0:3:9:0,9,96	0/0:14,0:14:39:0,39,419	0/0:10,0:10:30:0,30,300	0/0:18,0:18:48:0,48,518	0/0:2,0:2:6:0,6,65	0/0:7,0:7:21:0,21,207	0/0:3,0:3:9:0,9,89	0/0:2,0:2:6:0,6,67	0/0:6,0:6:18:0,18,179	0/0:26,0:26:75:0,75,784	0/0:30,0:30:90:0,90,921	0/0:5,0:5:15:0,15,161	0/0:28,0:28:84:0,84,841	0/0:5,0:5:15:0,15,150	0/0:3,0:3:9:0,9,97	0/0:2,0:2:6:0,6,67	0/0:21,0:21:63:0,63,639	1/1:0,4:4:9:97,9,0	1/1:0,3:3:9:100,9,0	0/0:13,0:13:36:0,36,388	0/0:3,0:3:9:0,9,96	0/0:19,0:19:54:0,54,561	0/0:2,0:2:6:0,6,68	0/0:18,0:18:48:0,48,524	1/1:0,13:13:30:360,30,0	0/0:13,0:13:33:0,33,359	0/1:2,1:3:23:23,0,58	0/0:2,0:2:6:0,6,65	0/0:14,0:14:39:0,39,415	0/0:13,0:13:39:0,39,398	0/0:15,0:15:45:0,45,454	0/0:16,0:16:45:0,45,473	0/0:18,0:18:45:0,45,499	0/0:7,0:7:21:0,21,210	0/0:6,0:6:18:0,18,196	0/0:5,0:5:15:0,15,157	1/1:0,5:5:15:154,15,0	1/1:0,2:2:6:63,6,0	0/0:3,0:3:6:0,6,78	1/1:0,6:6:18:187,18,0	0/0:6,0:6:18:0,18,175	0/0:2,0:2:6:0,6,60	0/0:2,0:2:6:0,6,59	0/0:5,0:5:15:0,15,145	0/0:8,0:8:21:0,21,226	1/1:0,2:2:6:61,6,0	0/0:4,0:4:12:0,12,126	0/0:3,0:3:9:0,9,94	0/0:1,0:1:3:0,3,30	0/0:9,0:9:27:0,27,274	0/0:2,0:2:6:0,6,59	0/0:3,0:3:9:0,9,96	0/0:6,0:6:18:0,18,184	0/0:2,0:2:6:0,6,64	0/0:2,0:2:6:0,6,63	0/0:5,0:5:15:0,15,150	0/0:1,0:1:3:0,3,31	0/0:2,0:2:6:0,6,61	0/0:3,0:3:9:0,9,94	0/0:2,0:2:6:0,6,59	0/0:3,0:3:9:0,9,94	0/0:2,0:2:6:0,6,59	./.:.:.:.:.	0/0:4,0:4:12:0,12,117	0/0:3,0:3:9:0,9,96	0/0:4,0:4:12:0,12,123	0/0:5,0:5:15:0,15,158	0/0:5,0:5:9:0,9,118	0/0:3,0:3:9:0,9,92	0/0:1,0:1:3:0,3,32	0/0:4,0:4:9:0,9,105	0/0:7,0:7:21:0,21,207	./.:.:.:.:.	0/0:4,0:4:12:0,12,117	0/0:6,0:6:15:0,15,155	0/0:3,0:3:9:0,9,94	0/0:2,0:2:6:0,6,61	0/0:2,0:2:6:0,6,63	0/0:4,0:4:12:0,12,120	0/0:7,0:7:21:0,21,210	0/0:2,0:2:6:0,6,61	0/0:9,0:9:27:0,27,275	0/1:1,1:2:26:26,0,26	0/0:4,0:4:12:0,12,130	0/0:3,0:3:9:0,9,88	0/0:7,0:7:18:0,18,199	0/0:2,0:2:6:0,6,59	0/0:3,0:3:9:0,9,94	0/0:2,0:2:6:0,6,64	0/0:3,0:3:9:0,9,92	0/0:3,0:3:9:0,9,92	0/0:2,0:2:6:0,6,61	0/0:4,0:4:12:0,12,124	0/0:4,0:4:12:0,12,120	0/0:2,0:2:6:0,6,58	1/1:0,4:4:12:122,12,0	0/0:4,0:4:12:0,12,118	0/0:4,0:4:12:0,12,120	1/1:0,4:4:12:126,12,0	1/1:0,6:6:15:174,15,0	0/0:9,0:9:27:0,27,270	0/0:4,0:4:12:0,12,125	0/0:3,0:3:9:0,9,92	1/1:0,1:1:3:31,3,0	0/0:4,0:4:12:0,12,120	0/0:4,0:4:12:0,12,119	0/0:2,0:2:6:0,6,60	0/0:10,0:10:27:0,27,291	0/0:8,0:8:18:0,18,211	0/0:11,0:11:33:0,33,339	0/0:6,0:6:18:0,18,182	0/0:7,0:7:18:0,18,198	0/0:5,0:5:15:0,15,156	0/0:2,0:2:6:0,6,59	0/0:3,0:3:9:0,9,92	0/0:3,0:3:6:0,6,76	0/0:7,0:7:15:0,15,183	0/0:8,0:8:12:0,12,179	0/0:2,0:2:3:0,3,45	0/0:4,0:4:6:0,6,89	0/0:4,0:4:6:0,6,89	0/0:3,0:3:6:0,6,76	0/0:2,0:2:3:0,3,45	0/0:23,0:23:69:0,69,776
chr0	148636611	.	G	A	12217	.	AC=195;AF=0.841;AN=232;BaseQRankSum=-6.981;DP=529;Dels=0.00;FS=0.000;HaplotypeScore=0.0393;InbreedingCoeff=0.5219;MLEAC=196;MLEAF=0.845;MQ=58.03;MQ0=2;MQRankSum=-0.429;QD=28.68;ReadPosRankSum=1.965	GT:AD:DP:GQ:PL	1/1:0,19:19:57:599,57,0	1/1:0,21:21:54:594,54,0	1/1:0,16:16:45:474,45,0	1/1:0,26:26:72:735,72,0	1/1:0,14:14:39:417,39,0	1/1:1,3:4:9:92,9,0	1/1:0,4:4:12:120,12,0	./.:.:.:.:.	1/1:0,1:1:3:31,3,0	1/1:0,9:9:27:269,27,0	./.:.:.:.:.	0/0:11,0:11:27:0,27,317	1/1:0,7:7:21:212,21,0	./.:.:.:.:.	1/1:0,10:10:30:312,30,0	1/1:0,5:5:15:153,15,0	1/1:0,5:5:15:153,15,0	./.:.:.:.:.	1/1:0,2:2:3:45,3,0	1/1:0,1:1:3:31,3,0	1/1:0,2:2:6:63,6,0	0/0:3,0:3:9:0,9,97	1/1:0,7:7:21:216,21,0	0/0:12,0:12:33:0,33,364	1/1:0,2:2:6:61,6,0	1/1:0,9:9:27:269,27,0	1/1:0,10:10:27:288,27,0	./.:.:.:.:.	1/1:0,1:1:3:32,3,0	1/1:0,6:6:18:172,18,0	./.:.:.:.:.	1/1:0,2:2:6:63,6,0	1/1:0,2:2:6:61,6,0	1/1:0,1:1:3:31,3,0	1/1:0,6:6:18:182,18,0	1/1:0,3:3:9:97,9,0	1/1:0,7:7:21:204,21,0	1/1:0,3:3:9:90,9,0	1/1:0,9:9:27:283,27,0	./.:.:.:.:.	./.:.:.:.:.	1/1:0,8:8:24:241,24,0	1/1:0,8:8:18:213,18,0	0/0:10,0:10:27:0,27,287	1/1:0,11:11:33:340,33,0	1/1:0,6:6:18:182,18,0	1/1:0,12:12:36:367,36,0	0/0:2,0:2:6:0,6,71	./.:.:.:.:.	1/1:0,1:1:3:30,3,0	./.:.:.:.:.	1/1:0,1:1:3:33,3,0	1/1:0,2:2:6:61,6,0	1/1:0,2:2:6:62,6,0	0/0:1,0:1:3:0,3,31	1/1:0,1:1:3:31,3,0	0/0:8,0:8:24:0,24,243	0/0:9,0:9:27:0,27,276	1/1:0,4:4:12:120,12,0	0/0:1,0:1:3:0,3,32	1/1:0,3:3:9:87,9,0	1/1:0,1:1:3:31,3,0	1/1:0,9:9:27:272,27,0	1/1:0,2:2:6:61,6,0	1/1:0,2:2:6:61,6,0	1/1:0,5:5:12:134,12,0	1/1:0,1:1:3:32,3,0	1/1:0,3:3:9:92,9,0	1/1:0,1:1:3:31,3,0	1/1:0,1:1:3:29,3,0	1/1:0,1:1:3:32,3,0	1/1:0,1:1:3:29,3,0	1/1:0,2:2:6:62,6,0	0/1:2,1:3:22:22,0,57	0/0:10,0:10:30:0,30,312	1/1:0,1:1:3:31,3,0	0/0:3,0:3:6:0,6,78	1/1:0,1:1:3:32,3,0	0/0:1,0:1:3:0,3,32	1/1:0,2:2:6:61,6,0	1/1:0,2:2:6:59,6,0	1/1:0,1:1:3:32,3,0	1/1:0,2:2:6:63,6,0	1/1:0,1:1:3:31,3,0	1/1:0,1:1:3:29,3,0	./.:.:.:.:.	1/1:0,5:5:12:137,12,0	./.:.:.:.:.	1/1:0,1:1:3:32,3,0	./.:.:.:.:.	1/1:0,1:1:3:32,3,0	1/1:0,4:4:12:117,12,0	1/1:0,1:1:3:31,3,0	./.:.:.:.:.	1/1:0,1:1:3:32,3,0	1/1:0,1:1:3:32,3,0	1/1:0,3:3:9:95,9,0	1/1:0,5:5:15:158,15,0	1/1:0,2:2:6:63,6,0	1/1:0,2:2:6:57,6,0	1/1:0,1:1:3:31,3,0	1/1:0,1:1:3:31,3,0	./.:.:.:.:.	1/1:0,2:2:6:62,6,0	1/1:0,1:1:3:32,3,0	1/1:0,6:6:12:152,12,0	1/1:0,3:3:9:94,9,0	1/1:0,3:3:9:90,9,0	./.:.:.:.:.	./.:.:.:.:.	1/1:0,6:6:12:152,12,0	./.:.:.:.:.	1/1:0,8:8:24:241,24,0	1/1:0,1:1:3:31,3,0	1/1:0,1:1:3:30,3,0	1/1:0,3:3:9:95,9,0	1/1:0,5:5:15:151,15,0	1/1:0,4:4:12:123,12,0	0/0:3,0:3:9:0,9,97	1/1:0,3:3:9:89,9,0	0/0:3,0:3:9:0,9,96	0/0:2,0:2:6:0,6,65	1/1:0,6:6:15:170,15,0	1/1:0,4:4:12:120,12,0	1/1:0,4:4:12:120,12,0	1/1:0,3:3:9:95,9,0	1/1:0,5:5:15:154,15,0	1/1:0,6:6:18:184,18,0	0/0:3,0:3:9:0,9,96	1/1:0,4:4:9:107,9,0	./.:.:.:.:.	0/0:3,0:3:6:0,6,77	./.:.:.:.:.	1/1:0,2:2:3:45,3,0	1/1:0,2:2:3:44,3,0	./.:.:.:.:.	0/0:18,0:18:54:0,54,627
chr0	148648637	.	C	T	47.08	.	AC=9;AF=0.065;AN=138;BaseQRankSum=0.448;DP=439;Dels=0.00;FS=7.890;HaplotypeScore=0.1382;InbreedingCoeff=0.2666;MLEAC=6;MLEAF=0.043;MQ=53.48;MQ0=3;MQRankSum=-3.220;QD=7.85;ReadPosRankSum=-3.283	GT:AD:DP:GQ:PL	0/0:33,0:33:99:0,99,1011	./.:.:.:.:.	0/0:15,4:19:45:0,45,465	0/0:42,1:43:99:0,126,1285	0/0:10,1:11:30:0,30,312	./.:.:.:.:.	0/0:10,1:11:30:0,30,294	0/0:3,0:3:9:0,9,89	0/0:2,0:2:6:0,6,55	./.:.:.:.:.	./.:.:.:.:.	0/0:12,0:12:33:0,33,355	0/0:9,0:9:27:0,27,275	./.:.:.:.:.	0/0:20,1:21:60:0,60,619	./.:.:.:.:.	./.:.:.:.:.	0/0:4,0:4:12:0,12,127	0/0:1,0:1:3:0,3,30	./.:.:.:.:.	./.:.:.:.:.	./.:.:.:.:.	./.:.:.:.:.	./.:.:.:.:.	0/0:1,0:1:3:0,3,32	0/0:18,1:19:54:0,54,560	0/0:14,1:15:36:0,36,397	0/0:3,0:3:9:0,9,97	0/0:2,0:2:6:0,6,65	0/0:15,1:16:39:0,39,426	0/0:7,0:7:21:0,21,221	0/0:1,0:1:3:0,3,32	./.:.:.:.:.	./.:.:.:.:.	./.:.:.:.:.	0/0:6,0:6:18:0,18,186	./.:.:.:.:.	0/0:13,0:13:36:0,36,374	1/1:0,1:1:3:32,3,0	0/0:3,0:3:9:0,9,97	0/0:5,0:5:15:0,15,159	0/0:10,0:10:30:0,30,311	./.:.:.:.:.	./.:.:.:.:.	./.:.:.:.:.	0/0:10,0:10:30:0,30,311	0/0:5,0:5:15:0,15,150	0/0:3,0:3:9:0,9,96	0/0:1,0:1:3:0,3,30	./.:.:.:.:.	./.:.:.:.:.	./.:.:.:.:.	./.:.:.:.:.	0/0:5,0:5:15:0,15,150	0/1:1,1:2:20:20,0,25	0/0:2,0:2:6:0,6,63	./.:.:.:.:.	./.:.:.:.:.	./.:.:.:.:.	./.:.:.:.:.	0/0:1,0:1:3:0,3,30	0/0:4,0:4:12:0,12,120	./.:.:.:.:.	0/0:4,1:5:12:0,12,121	0/0:3,0:3:9:0,9,95	0/0:1,0:1:3:0,3,31	0/0:3,0:3:9:0,9,92	./.:.:.:.:.	./.:.:.:.:.	./.:.:.:.:.	./.:.:.:.:.	./.:.:.:.:.	./.:.:.:.:.	./.:.:.:.:.	1/1:0,1:1:3:33,3,0	./.:.:.:.:.	0/0:1,0:1:3:0,3,30	./.:.:.:.:.	./.:.:.:.:.	1/1:0,1:1:3:31,3,0	./.:.:.:.:.	./.:.:.:.:.	./.:.:.:.:.	0/0:1,0:1:3:0,3,30	./.:.:.:.:.	0/0:2,0:2:6:0,6,61	0/0:7,0:7:21:0,21,206	0/0:2,0:2:6:0,6,61	0/0:7,1:8:21:0,21,215	0/0:6,0:6:18:0,18,193	0/0:1,1:2:3:0,3,31	0/0:4,0:4:12:0,12,122	0/0:7,0:7:21:0,21,214	0/0:1,0:1:3:0,3,32	0/0:3,0:3:9:0,9,90	0/0:3,0:3:9:0,9,94	./.:.:.:.:.	./.:.:.:.:.	0/0:1,0:1:3:0,3,30	0/0:2,0:2:6:0,6,57	0/0:2,0:2:6:0,6,61	./.:.:.:.:.	0/0:4,0:4:12:0,12,127	./.:.:.:.:.	./.:.:.:.:.	./.:.:.:.:.	./.:.:.:.:.	./.:.:.:.:.	0/0:2,0:2:6:0,6,61	./.:.:.:.:.	./.:.:.:.:.	0/0:2,0:2:6:0,6,62	0/0:4,0:4:12:0,12,127	0/0:1,0:1:3:0,3,33	./.:.:.:.:.	0/0:3,0:3:9:0,9,92	./.:.:.:.:.	0/0:4,0:4:12:0,12,121	0/0:2,0:2:6:0,6,59	./.:.:.:.:.	0/0:4,0:4:12:0,12,120	./.:.:.:.:.	./.:.:.:.:.	./.:.:.:.:.	1/1:0,1:1:3:30,3,0	./.:.:.:.:.	./.:.:.:.:.	./.:.:.:.:.	./.:.:.:.:.	./.:.:.:.:.	./.:.:.:.:.	0/0:8,0:8:15:0,15,182	./.:.:.:.:.	./.:.:.:.:.	./.:.:.:.:.	./.:.:.:.:.	0/0:27,0:27:78:0,78,795
chr0	148653105	.	C	T	820.3	.	AC=17;AF=0.074;AN=230;BaseQRankSum=0.337;DP=631;Dels=0.00;FS=0.669;HaplotypeScore=0.0817;InbreedingCoeff=0.3693;MLEAC=14;MLEAF=0.061;MQ=51.51;MQ0=37;MQRankSum=0.771;QD=22.17;ReadPosRankSum=-1.370	GT:AD:DP:GQ:PL	0/0:27,0:27:81:0,81,852	0/0:24,0:24:51:0,51,542	0/0:11,0:11:30:0,30,310	0/0:18,0:18:42:0,42,452	0/0:10,0:10:21:0,21,217	0/0:5,0:5:9:0,9,97	0/0:8,0:8:21:0,21,220	0/0:1,0:1:3:0,3,35	./.:.:.:.:.	0/0:11,0:11:27:0,27,281	0/0:1,0:1:3:0,3,33	0/0:8,0:8:21:0,21,220	0/0:14,0:14:39:0,39,410	./.:.:.:.:.	0/0:12,0:12:30:0,30,312	0/0:12,0:12:33:0,33,334	0/0:8,0:8:18:0,18,181	./.:.:.:.:.	./.:.:.:.:.	./.:.:.:.:.	0/0:1,0:1:3:0,3,33	1/1:0,7:7:21:218,21,0	0/0:9,0:9:18:0,18,183	0/0:11,0:11:33:0,33,330	./.:.:.:.:.	0/0:10,0:10:30:0,30,315	0/0:8,0:8:21:0,21,230	0/0:1,0:1:3:0,3,32	./.:.:.:.:.	0/0:8,0:8:24:0,24,245	0/0:1,0:1:3:0,3,34	0/0:3,0:3:9:0,9,96	0/0:8,0:8:24:0,24,252	0/0:1,0:1:3:0,3,33	0/0:10,0:10:27:0,27,284	0/0:3,0:3:9:0,9,97	0/0:12,0:12:33:0,33,336	0/0:10,0:10:24:0,24,252	0/0:10,0:10:18:0,18,184	./.:.:.:.:.	0/0:1,0:1:3:0,3,34	0/0:10,0:10:30:0,30,300	0/0:10,0:10:27:0,27,270	0/0:11,0:11:24:0,24,255	1/1:0,10:10:27:275,27,0	0/0:7,2:9:21:0,21,219	0/0:16,0:16:39:0,39,409	./.:.:.:.:.	0/0:2,0:2:6:0,6,63	0/0:8,0:8:21:0,21,214	0/0:1,0:1:3:0,3,31	0/0:3,0:3:9:0,9,91	0/0:2,0:2:6:0,6,63	0/0:2,0:2:6:0,6,63	1/1:0,2:2:6:61,6,0	./.:.:.:.:.	0/0:5,0:5:12:0,12,124	0/0:6,0:6:18:0,18,174	0/0:3,0:3:6:0,6,59	1/1:0,8:8:21:214,21,0	0/0:5,0:5:15:0,15,153	0/0:4,0:4:9:0,9,90	0/0:9,0:9:27:0,27,271	./.:.:.:.:.	0/0:5,0:5:12:0,12,125	0/0:2,1:3:3:0,3,45	./.:.:.:.:.	0/0:6,0:6:15:0,15,158	0/0:2,0:2:6:0,6,62	./.:.:.:.:.	./.:.:.:.:.	0/0:6,0:6:18:0,18,180	0/0:2,0:2:3:0,3,30	0/1:1,1:2:24:25,0,24	1/1:0,5:5:12:140,12,0	0/0:2,0:2:3:0,3,32	1/1:0,1:1:3:33,3,0	0/0:3,0:3:3:0,3,30	0/0:3,0:3:3:0,3,34	0/0:4,0:4:12:0,12,126	0/0:4,0:4:12:0,12,118	./.:.:.:.:.	0/0:5,0:5:15:0,15,160	0/0:2,0:2:6:0,6,63	0/0:3,0:3:9:0,9,99	./.:.:.:.:.	0/0:1,0:1:3:0,3,32	0/0:1,0:1:3:0,3,32	0/0:4,0:4:12:0,12,122	0/0:2,0:2:6:0,6,66	0/0:1,0:1:3:0,3,32	0/0:2,0:2:3:0,3,30	0/0:3,0:3:9:0,9,96	./.:.:.:.:.	./.:.:.:.:.	0/0:1,0:1:3:0,3,33	0/0:4,0:4:12:0,12,123	0/0:2,0:2:3:0,3,30	0/0:3,0:3:6:0,6,74	./.:.:.:.:.	0/0:2,0:2:6:0,6,59	0/0:1,0:1:3:0,3,32	0/0:4,0:4:9:0,9,89	0/0:2,0:2:3:0,3,31	0/0:3,0:3:9:0,9,91	0/0:6,0:6:18:0,18,184	0/0:1,0:1:3:0,3,32	0/0:5,0:5:12:0,12,125	0/0:2,0:2:6:0,6,61	0/0:2,0:2:6:0,6,61	0/0:7,0:7:21:0,21,213	0/0:2,0:2:6:0,6,63	0/0:8,0:8:24:0,24,241	0/0:1,0:1:3:0,3,30	0/0:6,0:6:18:0,18,193	0/0:5,0:5:12:0,12,126	0/0:4,0:4:12:0,12,122	0/0:4,0:4:12:0,12,124	1/1:0,1:1:3:32,3,0	0/0:2,0:2:6:0,6,61	0/0:8,0:8:18:0,18,185	0/0:2,0:2:3:0,3,30	0/0:8,0:8:15:0,15,151	0/0:3,0:3:9:0,9,92	0/0:6,0:6:18:0,18,183	0/0:2,0:2:3:0,3,31	0/0:5,0:5:12:0,12,120	0/0:4,0:4:12:0,12,128	1/1:0,1:1:3:32,3,0	0/0:2,0:2:3:0,3,45	./.:.:.:.:.	./.:.:.:.:.	0/0:2,0:2:6:0,6,62	./.:.:.:.:.	0/0:4,0:4:9:0,9,106	0/0:2,0:2:3:0,3,45	0/0:16,0:16:42:0,42,479
chr0	148657266	.	A	G	595.63	.	AC=18;AF=0.074;AN=244;BaseQRankSum=0.000;DP=692;Dels=0.00;FS=6.311;HaplotypeScore=0.0701;InbreedingCoeff=0.3762;MLEAC=13;MLEAF=0.053;MQ=44.41;MQ0=46;MQRankSum=1.882;QD=19.85;ReadPosRankSum=-1.509	GT:AD:DP:GQ:PL	0/0:36,0:36:87:0,87,915	0/0:14,0:14:24:0,24,243	0/0:16,0:16:33:0,33,340	0/0:14,0:14:30:0,30,353	0/0:12,0:12:18:0,18,188	0/0:5,0:5:12:0,12,122	0/0:7,0:7:15:0,15,149	./.:.:.:.:.	0/0:2,0:2:3:0,3,33	0/0:13,0:13:27:0,27,292	0/0:3,0:3:3:0,3,32	0/0:9,0:9:24:0,24,245	0/0:16,0:16:33:0,33,370	./.:.:.:.:.	0/0:12,0:12:33:0,33,350	0/0:8,0:8:21:0,21,223	0/0:15,0:15:36:0,36,372	0/0:2,0:2:6:0,6,63	0/0:1,0:1:3:0,3,30	0/0:1,0:1:3:0,3,30	0/0:1,0:1:3:0,3,30	1/1:0,6:6:12:125,12,0	1/1:0,11:11:33:336,33,0	0/0:22,0:22:51:0,51,536	0/0:2,0:2:6:0,6,59	0/0:14,0:14:24:0,24,248	0/0:8,0:8:15:0,15,156	0/0:9,0:9:21:0,21,221	0/0:3,0:3:3:0,3,33	0/0:15,0:15:36:0,36,367	0/0:5,0:5:12:0,12,128	0/0:1,0:1:3:0,3,30	0/0:7,0:7:15:0,15,151	./.:.:.:.:.	0/0:6,0:6:12:0,12,122	0/0:2,0:2:6:0,6,63	0/0:10,0:10:27:0,27,279	0/0:1,0:1:3:0,3,30	0/0:7,0:7:12:0,12,120	./.:.:.:.:.	0/0:2,0:2:6:0,6,65	0/0:10,0:10:24:0,24,249	0/0:15,0:15:42:0,42,423	0/0:11,0:11:21:0,21,251	0/0:9,0:9:21:0,21,212	0/0:8,0:8:15:0,15,158	0/0:13,0:13:27:0,27,279	0/0:4,0:4:6:0,6,65	0/0:1,0:1:3:0,3,31	0/0:1,0:1:3:0,3,32	./.:.:.:.:.	0/0:3,0:3:9:0,9,93	0/0:6,0:6:15:0,15,148	0/0:4,0:4:9:0,9,109	0/0:4,0:4:12:0,12,120	0/0:3,0:3:6:0,6,62	0/0:3,0:3:9:0,9,92	0/0:3,0:3:9:0,9,93	0/0:3,0:3:9:0,9,96	0/0:6,0:6:18:0,18,186	0/0:2,0:2:3:0,3,31	0/0:6,0:6:15:0,15,157	0/0:9,0:9:18:0,18,214	0/0:5,0:5:12:0,12,129	0/0:3,0:3:9:0,9,90	0/0:3,0:3:9:0,9,92	0/0:1,0:1:3:0,3,32	0/0:4,0:4:9:0,9,92	0/0:5,0:5:12:0,12,141	./.:.:.:.:.	0/0:1,0:1:3:0,3,30	./.:.:.:.:.	./.:.:.:.:.	0/0:3,0:3:9:0,9,90	0/0:8,0:8:15:0,15,153	0/0:2,0:2:3:0,3,32	0/0:2,0:2:3:0,3,34	1/1:0,3:3:9:90,9,0	./.:.:.:.:.	0/0:3,0:3:6:0,6,61	0/0:1,0:1:3:0,3,33	0/0:3,0:3:9:0,9,93	0/0:4,0:4:12:0,12,128	0/0:5,0:5:15:0,15,157	0/0:2,0:2:6:0,6,61	0/0:4,0:4:12:0,12,127	0/0:2,0:2:6:0,6,51	0/0:2,0:2:3:0,3,32	0/0:1,0:1:3:0,3,32	0/0:2,0:2:3:0,3,32	0/0:3,0:3:9:0,9,93	0/0:5,0:5:15:0,15,153	0/0:2,0:2:6:0,6,61	0/0:5,0:5:9:0,9,120	0/0:5,0:5:6:0,6,65	0/0:2,0:2:3:0,3,32	0/0:5,0:5:9:0,9,96	0/0:6,0:6:15:0,15,160	0/0:1,0:1:3:0,3,31	./.:.:.:.:.	0/0:4,0:4:9:0,9,93	0/0:4,0:4:9:0,9,97	0/0:2,0:2:6:0,6,61	1/1:0,3:3:9:89,9,0	1/1:0,1:1:3:32,3,0	1/1:0,1:1:3:33,3,0	0/0:2,0:2:6:0,6,63	0/0:4,0:4:9:0,9,92	./.:.:.:.:.	0/0:3,0:3:6:0,6,59	0/0:1,0:1:3:0,3,32	./.:.:.:.:.	0/0:7,0:7:12:0,12,122	0/0:5,0:5:15:0,15,153	0/0:6,0:6:12:0,12,124	0/0:6,0:6:18:0,18,180	0/0:3,0:3:9:0,9,93	0/0:6,0:6:9:0,9,108	./.:.:.:.:.	0/0:1,0:1:3:0,3,30	0/0:8,0:8:21:0,21,214	0/0:2,0:2:6:0,6,61	0/0:4,0:4:12:0,12,130	0/0:5,0:5:12:0,12,122	1/1:0,1:1:3:30,3,0	1/1:0,3:3:3:32,3,0	1/1:0,1:1:3:30,3,0	0/0:3,0:3:9:0,9,97	0/0:3,0:3:9:0,9,92	0/0:7,0:10:12:0,12,166	0/0:5,0:5:9:0,9,121	0/0:1,0:2:3:0,3,32	./.:.:.:.:.	0/0:4,0:7:6:0,6,76	./.:.:.:.:.	0/0:6,0:8:12:0,12,153	0/0:22,0:22:57:0,57,650
chr0	148657764	.	G	T	5140.43	.	AC=62;AF=0.240;AN=258;BaseQRankSum=-1.113;DP=895;Dels=0.00;FS=0.946;HaplotypeScore=0.2273;InbreedingCoeff=0.6558;MLEAC=59;MLEAF=0.229;MQ=57.96;MQ0=0;MQRankSum=0.844;QD=25.83;ReadPosRankSum=-1.595	GT:AD:DP:GQ:PL	0/0:55,0:55:99:0,165,1799	0/0:23,0:23:69:0,69,732	0/0:15,0:15:45:0,45,477	0/0:38,0:38:99:0,108,1160	1/1:0,19:19:54:590,54,0	0/0:7,0:7:18:0,18,185	0/0:11,0:11:33:0,33,336	1/1:0,2:2:6:67,6,0	0/0:2,0:2:6:0,6,64	0/0:20,0:20:60:0,60,638	0/0:3,0:3:9:0,9,97	0/0:15,0:15:45:0,45,469	0/0:12,0:12:36:0,36,383	0/0:3,0:3:9:0,9,94	0/0:13,0:13:39:0,39,418	1/1:0,16:16:39:442,39,0	0/0:13,0:13:39:0,39,407	0/0:3,0:3:9:0,9,98	0/0:6,0:6:18:0,18,181	0/0:7,0:7:18:0,18,198	0/0:2,0:2:6:0,6,67	0/0:25,0:25:75:0,75,771	0/0:16,0:16:45:0,45,487	0/0:17,0:17:51:0,51,530	./.:.:.:.:.	0/0:18,0:18:54:0,54,567	1/1:0,20:20:54:589,54,0	0/0:3,0:3:9:0,9,97	0/1:2,1:3:23:23,0,58	1/1:0,12:12:36:374,36,0	1/1:0,4:4:12:132,12,0	1/1:0,3:3:9:88,9,0	1/1:0,16:16:48:488,48,0	0/1:3,1:4:20:20,0,85	0/0:13,0:13:39:0,39,405	0/0:2,0:2:6:0,6,65	0/0:20,0:20:60:0,60,635	0/0:8,0:8:24:0,24,254	1/1:0,12:12:36:372,36,0	0/0:3,0:3:9:0,9,92	0/0:5,0:5:15:0,15,157	1/1:0,11:11:33:347,33,0	0/0:13,0:14:39:0,39,415	0/0:18,0:18:51:0,51,527	0/0:21,0:21:60:0,60,636	0/0:12,0:13:33:0,33,364	0/0:9,0:9:27:0,27,280	0/1:5,1:6:16:16,0,140	0/0:1,0:1:3:0,3,31	0/0:3,0:3:9:0,9,92	0/0:3,0:3:9:0,9,94	0/0:1,0:1:3:0,3,32	0/0:6,0:6:18:0,18,186	./.:.:.:.:.	0/0:4,0:4:12:0,12,126	./.:.:.:.:.	0/0:2,0:2:6:0,6,59	0/0:3,0:3:9:0,9,99	1/1:0,6:6:18:186,18,0	0/0:5,0:5:15:0,15,149	1/1:0,2:2:6:63,6,0	1/1:0,1:1:3:34,3,0	0/0:2,0:2:6:0,6,63	0/0:4,0:4:12:0,12,121	0/0:7,0:7:21:0,21,218	0/0:3,0:3:9:0,9,87	0/0:5,0:5:15:0,15,160	1/1:0,9:9:27:280,27,0	1/1:0,3:3:9:94,9,0	0/0:2,0:2:6:0,6,61	0/0:2,0:2:6:0,6,66	0/0:3,0:3:9:0,9,93	0/0:1,0:1:3:0,3,33	0/0:2,0:2:6:0,6,55	0/0:1,0:1:3:0,3,32	0/0:4,0:4:12:0,12,123	0/0:3,0:3:6:0,6,76	0/0:1,0:1:3:0,3,31	0/0:1,0:1:3:0,3,33	0/0:2,0:2:6:0,6,58	0/0:1,0:1:3:0,3,32	./.:.:.:.:.	0/0:2,0:2:6:0,6,62	0/0:4,0:4:12:0,12,127	0/0:4,0:4:12:0,12,123	1/1:0,2:2:6:59,6,0	1/1:0,3:3:9:95,9,0	0/0:2,0:2:6:0,6,64	0/0:5,0:5:15:0,15,164	0/0:1,0:1:3:0,3,30	0/0:2,0:2:6:0,6,61	1/1:0,3:3:9:97,9,0	0/1:1,2:3:23:53,0,23	0/0:1,0:1:3:0,3,33	0/0:1,0:1:3:0,3,29	1/1:0,3:3:9:95,9,0	1/1:0,3:3:9:96,9,0	1/1:0,3:3:9:90,9,0	1/1:0,4:4:12:122,12,0	1/1:0,6:6:18:175,18,0	1/1:0,3:3:9:88,9,0	0/0:1,0:1:3:0,3,32	1/1:0,1:1:3:31,3,0	0/0:1,0:1:3:0,3,31	./.:.:.:.:.	0/0:3,0:3:9:0,9,100	0/0:3,0:3:9:0,9,95	0/0:8,0:8:24:0,24,246	./.:.:.:.:.	1/1:0,2:2:6:65,6,0	1/1:0,2:2:6:63,6,0	./.:.:.:.:.	0/0:12,0:12:36:0,36,367	0/0:4,0:4:12:0,12,120	1/1:0,4:4:12:128,12,0	1/1:0,7:7:18:198,18,0	0/0:3,0:3:9:0,9,91	0/0:7,0:7:18:0,18,204	./.:.:.:.:.	0/0:1,0:1:3:0,3,32	0/0:4,0:4:12:0,12,123	0/0:4,0:4:12:0,12,125	0/0:3,0:3:9:0,9,96	0/0:4,0:4:12:0,12,126	0/0:3,0:3:9:0,9,93	0/0:3,0:3:9:0,9,95	0/0:7,0:7:18:0,18,205	0/0:7,0:7:21:0,21,214	0/0:3,0:3:9:0,9,95	0/0:2,0:2:3:0,3,45	0/0:12,0:12:30:0,30,335	0/0:2,0:2:3:0,3,32	0/0:6,0:6:12:0,12,151	0/0:12,0:12:21:0,21,282	0/0:2,0:2:3:0,3,45	0/0:6,0:6:9:0,9,134	0/0:26,0:26:75:0,75,850
chr0	148657765	.	G	T	4756.39	.	AC=61;AF=0.236;AN=258;BaseQRankSum=-3.797;DP=870;Dels=0.00;FS=3.994;HaplotypeScore=0.2205;InbreedingCoeff=0.6576;MLEAC=58;MLEAF=0.225;MQ=57.84;MQ0=0;MQRankSum=0.371;QD=26.28;ReadPosRankSum=-0.502	GT:AD:DP:GQ:PL	0/0:55,0:55:99:0,165,1755	0/0:23,0:23:69:0,69,733	0/0:13,0:13:39:0,39,410	0/0:38,0:38:99:0,108,1167	1/1:0,19:19:54:569,54,0	0/0:6,0:7:18:0,18,182	0/0:11,0:11:33:0,33,335	1/1:0,2:2:6:67,6,0	0/0:2,0:2:6:0,6,66	0/0:17,0:17:51:0,51,551	0/0:3,0:3:9:0,9,94	0/0:15,0:15:45:0,45,473	0/0:11,0:11:33:0,33,348	0/0:3,0:3:9:0,9,87	0/0:13,0:13:39:0,39,411	1/1:0,16:16:39:447,39,0	0/0:14,0:14:42:0,42,433	0/0:3,0:3:9:0,9,97	0/0:6,0:6:18:0,18,184	0/0:7,0:7:18:0,18,199	0/0:2,0:2:6:0,6,63	0/0:24,0:24:72:0,72,756	0/0:14,0:14:39:0,39,424	0/0:16,0:16:48:0,48,513	./.:.:.:.:.	0/0:18,0:18:54:0,54,564	1/1:0,18:18:48:519,48,0	0/0:4,0:4:6:0,6,59	0/1:1,1:2:26:26,0,26	1/1:0,11:11:33:332,33,0	1/1:0,4:4:12:126,12,0	1/1:0,3:3:9:96,9,0	1/1:0,14:14:42:420,42,0	0/1:3,1:4:19:19,0,81	0/0:13,0:13:39:0,39,417	0/0:2,0:2:6:0,6,66	0/0:20,0:20:60:0,60,619	0/0:8,0:8:24:0,24,250	1/1:0,11:11:33:332,33,0	0/0:4,0:4:12:0,12,120	0/0:4,0:4:12:0,12,128	1/1:0,10:10:30:303,30,0	0/0:15,0:15:42:0,42,443	0/0:18,0:18:51:0,51,536	0/0:21,0:21:60:0,60,643	0/0:13,0:13:33:0,33,358	0/0:8,0:8:21:0,21,228	0/0:6,1:7:18:0,18,187	0/0:1,0:1:3:0,3,31	0/0:3,0:3:9:0,9,94	0/0:2,0:2:6:0,6,65	0/0:1,0:1:3:0,3,33	0/0:5,0:5:15:0,15,162	./.:.:.:.:.	0/0:4,0:4:12:0,12,128	./.:.:.:.:.	0/0:2,0:2:6:0,6,59	0/0:3,0:3:9:0,9,98	1/1:0,6:6:18:186,18,0	0/0:5,0:5:15:0,15,156	1/1:0,1:1:3:32,3,0	1/1:0,1:1:3:34,3,0	0/0:2,0:2:6:0,6,63	0/0:3,0:3:9:0,9,91	0/0:7,0:7:21:0,21,217	0/0:2,0:2:6:0,6,59	0/0:5,0:5:15:0,15,161	1/1:0,9:9:27:279,27,0	1/1:0,2:2:6:65,6,0	0/0:2,0:2:6:0,6,61	0/0:2,0:2:6:0,6,65	0/0:3,0:3:9:0,9,86	0/0:1,0:1:3:0,3,32	0/0:1,0:1:3:0,3,34	0/0:1,0:1:3:0,3,31	0/0:4,0:4:12:0,12,120	0/0:3,0:3:6:0,6,75	0/0:1,0:1:3:0,3,32	0/0:1,0:1:3:0,3,34	0/0:2,0:2:6:0,6,59	0/0:1,0:1:3:0,3,32	./.:.:.:.:.	0/0:3,0:3:9:0,9,93	0/0:4,0:4:12:0,12,126	0/0:4,0:4:12:0,12,128	1/1:0,3:3:9:89,9,0	1/1:0,2:2:6:63,6,0	0/0:2,0:2:6:0,6,65	0/0:5,0:5:15:0,15,162	0/0:1,0:1:3:0,3,32	0/0:2,0:2:6:0,6,61	1/1:0,3:3:9:97,9,0	0/1:1,2:3:23:51,0,23	0/0:1,0:1:3:0,3,32	0/0:1,0:1:3:0,3,32	1/1:0,3:3:9:89,9,0	1/1:0,3:3:9:93,9,0	1/1:0,2:2:6:60,6,0	1/1:0,4:4:12:122,12,0	1/1:0,6:6:18:178,18,0	1/1:0,3:3:9:97,9,0	0/0:1,0:1:3:0,3,31	1/1:0,1:1:3:32,3,0	0/0:1,0:1:3:0,3,32	./.:.:.:.:.	0/0:3,0:3:9:0,9,97	0/0:3,0:3:9:0,9,92	0/0:7,0:7:21:0,21,222	./.:.:.:.:.	1/1:0,2:2:6:62,6,0	1/1:0,2:2:6:64,6,0	./.:.:.:.:.	0/0:11,0:11:33:0,33,325	0/0:3,0:3:9:0,9,94	1/1:0,4:4:12:129,12,0	1/1:0,7:7:18:189,18,0	0/0:3,0:3:9:0,9,92	0/0:7,0:7:18:0,18,188	./.:.:.:.:.	0/0:1,0:1:3:0,3,31	0/0:4,0:4:12:0,12,125	0/0:4,0:4:12:0,12,125	0/0:3,0:3:9:0,9,97	0/0:4,0:4:12:0,12,130	0/0:3,0:3:9:0,9,93	0/0:3,0:3:9:0,9,96	0/0:7,0:7:18:0,18,206	0/0:7,0:7:21:0,21,211	0/0:3,0:3:9:0,9,98	0/0:2,0:2:3:0,3,45	0/0:12,0:12:30:0,30,338	0/0:2,0:2:3:0,3,32	0/0:6,0:6:12:0,12,152	0/0:11,0:12:18:0,18,255	0/0:2,0:2:3:0,3,45	0/0:6,0:6:9:0,9,134	0/0:27,0:27:75:0,75,858
chr0	148657817	.	G	A	18653.1	.	AC=188;AF=0.752;AN=250;BaseQRankSum=-4.504;DP=910;Dels=0.00;FS=4.649;HaplotypeScore=0.0864;InbreedingCoeff=0.6919;MLEAC=191;MLEAF=0.764;MQ=56.66;MQ0=5;MQRankSum=-5.639;QD=28.22;ReadPosRankSum=-0.698	GT:AD:DP:GQ:PL	1/1:0,63:63:99:1963,189,0	1/1:0,21:21:63:650,63,0	1/1:0,18:18:48:520,48,0	1/1:0,31:31:87:914,87,0	1/1:0,16:16:45:471,45,0	1/1:0,10:10:24:240,24,0	1/1:0,13:13:39:388,39,0	1/1:0,2:2:6:59,6,0	1/1:0,3:3:9:92,9,0	1/1:0,17:17:48:479,48,0	1/1:0,3:3:6:65,6,0	0/0:12,0:12:36:0,36,379	0/0:14,0:14:36:0,36,389	1/1:0,3:3:9:99,9,0	0/0:18,0:18:51:0,51,542	1/1:0,13:13:39:396,39,0	0/0:17,0:17:51:0,51,529	1/1:0,1:1:3:31,3,0	1/1:0,7:7:21:214,21,0	1/1:0,7:7:21:211,21,0	1/1:0,1:1:3:35,3,0	1/1:0,16:16:48:486,48,0	1/1:0,17:17:51:513,51,0	0/0:16,0:16:48:0,48,510	./.:.:.:.:.	0/0:23,0:23:69:0,69,722	1/1:0,16:16:48:489,48,0	1/1:0,4:4:12:131,12,0	./.:.:.:.:.	1/1:0,16:16:48:480,48,0	1/1:0,4:4:12:130,12,0	1/1:0,3:3:9:97,9,0	1/1:0,17:17:51:506,51,0	0/1:3,2:5:50:50,0,84	1/1:0,14:14:42:415,42,0	1/1:0,3:3:9:92,9,0	0/0:24,0:24:69:0,69,724	1/1:0,5:5:15:147,15,0	1/1:0,11:11:30:298,30,0	1/1:0,4:4:12:131,12,0	0/0:3,0:3:9:0,9,95	1/1:0,8:8:24:250,24,0	1/1:0,21:21:51:535,51,0	1/1:0,19:19:51:514,51,0	1/1:0,17:17:51:521,51,0	1/1:0,13:13:33:332,33,0	1/1:0,9:9:27:275,27,0	0/1:5,2:7:43:43,0,135	./.:.:.:.:.	1/1:0,3:3:9:90,9,0	1/1:0,3:3:9:91,9,0	./.:.:.:.:.	1/1:0,6:6:18:184,18,0	./.:.:.:.:.	0/0:6,0:6:18:0,18,183	1/1:0,1:1:3:32,3,0	0/0:2,0:2:6:0,6,61	0/0:6,0:6:18:0,18,178	1/1:0,2:2:6:59,6,0	0/0:8,0:8:24:0,24,250	./.:.:.:.:.	1/1:0,4:4:12:117,12,0	./.:.:.:.:.	0/0:5,0:5:15:0,15,153	0/0:6,0:6:18:0,18,183	0/0:1,0:1:3:0,3,30	0/0:2,0:2:6:0,6,61	1/1:0,10:10:30:316,30,0	1/1:0,2:2:6:59,6,0	1/1:0,1:1:3:30,3,0	1/1:0,3:3:9:94,9,0	1/1:0,4:4:12:118,12,0	1/1:0,3:3:9:94,9,0	1/1:0,1:1:3:32,3,0	1/1:0,4:4:9:105,9,0	0/0:1,0:1:3:0,3,33	0/0:3,0:3:9:0,9,91	1/1:0,1:1:3:32,3,0	0/0:2,0:2:6:0,6,62	1/1:0,2:2:6:58,6,0	1/1:0,4:4:12:118,12,0	1/1:0,2:2:6:51,6,0	1/1:0,3:3:6:61,6,0	1/1:0,3:3:9:93,9,0	1/1:0,5:5:15:144,15,0	1/1:0,5:5:12:120,12,0	1/1:0,2:2:6:61,6,0	1/1:0,1:1:3:32,3,0	1/1:0,2:2:6:61,6,0	./.:.:.:.:.	1/1:0,5:5:15:160,15,0	1/1:0,3:3:9:92,9,0	1/1:0,4:4:12:119,12,0	0/0:2,0:2:6:0,6,62	0/0:2,0:2:6:0,6,65	1/1:0,3:3:9:93,9,0	./.:.:.:.:.	1/1:0,1:1:3:33,3,0	1/1:0,2:2:6:63,6,0	1/1:0,1:1:3:30,3,0	1/1:0,5:5:15:148,15,0	./.:.:.:.:.	1/1:0,4:4:12:121,12,0	1/1:0,5:5:15:153,15,0	1/1:0,1:1:3:31,3,0	./.:.:.:.:.	1/1:0,7:7:18:189,18,0	1/1:0,5:5:15:149,15,0	1/1:0,3:3:6:63,6,0	1/1:0,3:3:9:88,9,0	1/1:0,4:4:12:122,12,0	1/1:0,3:3:6:65,6,0	1/1:0,9:9:27:270,27,0	0/0:8,0:8:24:0,24,233	1/1:0,3:3:9:92,9,0	1/1:0,4:4:12:120,12,0	0/0:1,0:1:3:0,3,29	1/1:0,4:4:12:122,12,0	./.:.:.:.:.	1/1:0,4:4:12:120,12,0	0/0:1,0:1:3:0,3,32	0/0:11,0:11:27:0,27,309	1/1:0,2:2:6:63,6,0	1/1:0,4:4:12:123,12,0	1/1:0,2:2:6:63,6,0	1/1:0,1:1:3:31,3,0	1/1:0,8:8:24:244,24,0	1/1:0,6:6:15:172,15,0	0/0:2,0:2:6:0,6,63	1/1:0,2:2:3:45,3,0	1/1:0,9:9:21:242,21,0	0/0:2,0:2:3:0,3,44	1/1:0,5:5:12:134,12,0	0/0:11,0:11:21:0,21,264	0/0:2,0:2:3:0,3,45	1/1:0,4:4:6:89,6,0	0/0:37,0:37:99:0,111,1180
chr0	148661581	.	T	G	2109.41	.	AC=15;AF=0.058;AN=260;BaseQRankSum=-2.813;DP=878;Dels=0.00;FS=0.000;HaplotypeScore=0.2549;InbreedingCoeff=0.4300;MLEAC=14;MLEAF=0.054;MQ=49.50;MQ0=4;MQRankSum=1.653;QD=25.72;ReadPosRankSum=0.922	GT:AD:DP:GQ:PL	0/0:34,0:34:99:0,102,1111	1/1:0,20:20:60:607,60,0	0/0:15,0:15:45:0,45,464	0/0:34,0:34:99:0,99,1017	0/0:12,0:12:36:0,36,368	0/0:8,1:9:24:0,24,248	1/1:0,12:12:36:361,36,0	0/0:3,0:3:9:0,9,83	0/0:2,0:2:6:0,6,58	0/0:21,0:21:63:0,63,652	0/0:1,0:1:3:0,3,30	0/0:10,0:10:30:0,30,308	0/0:17,0:17:48:0,48,493	0/0:1,0:1:3:0,3,31	0/0:24,0:24:72:0,72,750	0/0:12,0:12:33:0,33,359	0/0:16,0:16:48:0,48,491	0/0:3,0:3:9:0,9,95	0/0:1,0:1:3:0,3,31	0/0:4,0:4:12:0,12,117	0/0:3,0:3:9:0,9,103	0/0:5,0:5:15:0,15,153	0/0:9,0:9:27:0,27,281	0/0:18,0:18:54:0,54,554	./.:.:.:.:.	0/0:18,0:18:48:0,48,504	0/0:8,1:9:24:0,24,246	0/0:3,0:3:9:0,9,92	0/0:4,0:4:9:0,9,99	0/0:13,0:13:27:0,27,338	0/0:2,0:2:6:0,6,70	./.:.:.:.:.	0/0:14,0:14:42:0,42,433	0/0:2,0:2:6:0,6,67	1/1:0,20:20:51:531,51,0	./.:.:.:.:.	0/0:30,0:30:87:0,87,893	0/0:12,0:12:30:0,30,335	0/0:10,0:10:30:0,30,308	0/0:5,0:5:12:0,12,134	0/0:4,0:4:12:0,12,124	0/0:14,0:14:42:0,42,437	0/0:14,0:14:39:0,39,410	1/1:0,18:18:54:542,54,0	0/0:14,0:14:42:0,42,425	0/0:16,0:16:39:0,39,446	0/0:8,0:8:24:0,24,248	0/0:4,0:4:12:0,12,129	0/0:3,0:3:9:0,9,94	0/0:4,0:4:12:0,12,126	0/0:4,0:4:12:0,12,123	0/0:3,0:3:9:0,9,92	0/0:6,0:6:18:0,18,185	0/0:3,0:3:9:0,9,91	0/0:4,0:4:12:0,12,122	0/0:2,0:2:6:0,6,59	0/0:2,0:2:6:0,6,59	0/0:7,0:7:15:0,15,154	0/0:1,0:1:3:0,3,32	0/0:6,0:6:18:0,18,184	0/0:3,0:3:9:0,9,93	0/0:1,0:1:3:0,3,32	0/0:5,0:6:15:0,15,155	0/0:6,0:6:18:0,18,178	0/0:7,0:7:21:0,21,217	0/0:6,0:6:18:0,18,184	0/0:3,0:3:9:0,9,97	0/0:4,0:4:12:0,12,122	0/0:2,0:2:6:0,6,61	0/0:1,0:1:3:0,3,32	1/1:0,2:2:6:63,6,0	0/0:3,0:3:9:0,9,95	0/0:6,0:6:15:0,15,167	0/0:6,0:6:18:0,18,180	0/0:6,0:6:18:0,18,181	0/0:5,0:5:15:0,15,154	0/0:4,0:4:12:0,12,124	0/0:4,0:4:12:0,12,128	0/0:2,0:2:6:0,6,61	0/0:3,0:3:6:0,6,75	0/0:1,0:1:3:0,3,32	0/1:1,1:2:24:24,0,25	1/1:0,1:1:3:34,3,0	0/0:6,0:6:18:0,18,185	0/0:6,0:6:18:0,18,182	0/0:5,0:5:12:0,12,123	0/0:5,0:5:12:0,12,137	0/0:3,0:3:9:0,9,97	0/0:5,0:5:15:0,15,155	0/0:6,0:6:18:0,18,191	0/0:3,0:3:9:0,9,92	0/0:3,0:3:9:0,9,89	0/0:5,0:5:15:0,15,157	./.:.:.:.:.	0/0:2,0:2:6:0,6,61	0/0:6,0:6:18:0,18,189	0/0:6,0:6:18:0,18,192	0/0:3,0:3:9:0,9,96	0/0:1,0:1:3:0,3,32	./.:.:.:.:.	0/0:2,0:2:6:0,6,67	0/0:2,0:2:6:0,6,62	0/0:2,0:2:6:0,6,61	0/0:3,0:3:9:0,9,94	0/0:3,0:3:9:0,9,96	0/0:5,0:5:15:0,15,153	0/0:6,0:6:18:0,18,191	1/1:1,6:7:15:172,15,0	0/0:2,0:2:6:0,6,60	0/0:2,0:2:6:0,6,62	0/0:8,0:8:24:0,24,245	0/0:2,0:2:6:0,6,59	0/0:9,0:9:27:0,27,270	0/0:1,0:1:3:0,3,31	0/0:4,0:4:12:0,12,124	0/0:2,0:2:6:0,6,61	0/0:3,0:3:9:0,9,92	0/0:4,0:4:12:0,12,122	0/0:5,0:5:15:0,15,155	0/0:3,0:3:9:0,9,93	0/0:3,0:3:9:0,9,93	0/0:9,0:9:27:0,27,277	0/0:6,0:6:18:0,18,181	0/0:6,0:6:18:0,18,187	0/0:8,0:8:21:0,21,230	./.:.:.:.:.	0/0:8,0:8:21:0,21,230	0/0:1,0:1:3:0,3,32	0/0:1,0:1:3:0,3,31	0/0:4,0:4:6:0,6,75	0/0:2,0:2:6:0,6,51	./.:.:.:.:.	0/0:4,0:4:6:0,6,54	0/0:4,0:4:6:0,6,89	0/0:2,0:2:3:0,3,45	0/0:2,0:2:3:0,3,45	0/0:29,0:29:78:0,78,854
chr0	148661649	.	C	T	1828.66	.	AC=15;AF=0.059;AN=256;BaseQRankSum=-0.824;DP=918;Dels=0.00;FS=0.940;HaplotypeScore=0.0988;InbreedingCoeff=0.4486;MLEAC=15;MLEAF=0.059;MQ=56.65;MQ0=1;MQRankSum=-0.712;QD=24.38;ReadPosRankSum=0.825	GT:AD:DP:GQ:PL	0/0:62,0:62:99:0,186,1979	1/1:0,13:13:33:364,33,0	0/0:16,0:16:42:0,42,465	0/0:28,0:28:81:0,81,829	0/0:14,0:14:39:0,39,418	0/0:8,0:8:21:0,21,226	1/1:0,17:17:45:475,45,0	0/0:2,0:2:6:0,6,63	0/0:2,0:2:6:0,6,69	0/0:12,0:12:33:0,33,350	0/0:1,0:1:3:0,3,32	0/0:16,0:16:48:0,48,490	0/0:12,0:12:36:0,36,367	0/0:3,0:3:9:0,9,97	0/0:18,0:18:51:0,51,539	0/0:13,0:13:39:0,39,385	0/0:14,0:14:39:0,39,413	0/0:4,0:4:12:0,12,131	0/0:16,0:16:33:0,33,398	0/0:8,0:8:24:0,24,246	0/0:1,0:1:3:0,3,32	0/0:11,0:11:30:0,30,313	0/0:9,0:9:24:0,24,261	0/0:18,0:18:48:0,48,526	0/0:1,0:1:3:0,3,33	0/0:23,0:23:69:0,69,698	0/0:17,0:17:48:0,48,507	0/0:4,0:4:12:0,12,134	0/0:3,0:3:9:0,9,97	0/0:14,0:14:33:0,33,380	0/0:1,0:1:3:0,3,32	0/0:3,0:3:9:0,9,97	0/0:17,0:17:42:0,42,451	0/0:3,0:3:9:0,9,103	1/1:0,11:12:27:305,27,0	0/0:4,0:4:12:0,12,122	0/0:34,0:34:99:0,102,1032	0/0:6,0:6:18:0,18,189	0/0:10,0:10:30:0,30,306	0/0:1,0:1:3:0,3,32	0/0:4,0:4:12:0,12,132	0/0:17,0:17:45:0,45,496	0/0:24,0:24:54:0,54,623	1/1:0,13:13:30:352,30,0	0/0:17,0:17:51:0,51,525	0/0:25,0:25:69:0,69,742	0/0:6,0:6:18:0,18,185	0/0:5,0:5:15:0,15,167	0/0:3,0:3:9:0,9,94	0/0:5,0:5:15:0,15,150	0/0:2,0:2:6:0,6,67	0/0:3,0:3:9:0,9,91	0/0:6,0:6:18:0,18,181	0/0:2,0:2:6:0,6,63	0/0:3,0:3:9:0,9,89	0/0:4,0:4:12:0,12,128	0/0:6,0:6:18:0,18,191	0/0:5,0:5:15:0,15,156	./.:.:.:.:.	0/0:1,0:1:3:0,3,30	0/0:2,0:2:3:0,3,45	0/0:5,0:5:15:0,15,152	0/0:11,0:11:24:0,24,283	0/0:1,0:1:3:0,3,32	0/0:9,0:9:27:0,27,278	0/0:3,0:3:9:0,9,89	0/0:6,0:6:18:0,18,193	0/0:4,0:4:12:0,12,120	0/0:3,0:3:9:0,9,92	0/0:3,0:3:9:0,9,98	1/1:0,6:6:18:184,18,0	0/0:6,0:6:18:0,18,182	0/0:2,0:2:6:0,6,59	0/0:7,0:7:21:0,21,210	0/0:5,0:5:15:0,15,154	0/0:3,0:3:9:0,9,98	0/0:3,0:3:9:0,9,91	0/0:6,0:6:18:0,18,189	./.:.:.:.:.	0/0:1,0:1:3:0,3,30	0/0:1,0:1:3:0,3,33	0/1:1,2:3:22:54,0,22	1/1:0,3:3:9:94,9,0	0/0:4,0:4:12:0,12,127	0/0:5,0:5:15:0,15,157	0/0:3,0:3:9:0,9,98	0/0:2,0:2:6:0,6,63	0/0:8,0:8:24:0,24,250	0/0:3,0:3:9:0,9,93	0/0:6,0:6:18:0,18,183	0/0:1,0:1:3:0,3,30	0/0:3,0:3:9:0,9,94	0/0:8,0:8:24:0,24,245	0/0:3,0:3:9:0,9,89	0/0:1,0:1:3:0,3,31	0/0:5,0:5:15:0,15,155	./.:.:.:.:.	0/0:4,0:4:12:0,12,122	0/0:2,0:2:6:0,6,61	0/0:2,0:2:6:0,6,61	0/0:4,0:4:12:0,12,130	0/0:3,0:3:9:0,9,96	0/0:1,0:1:3:0,3,30	0/0:1,0:1:3:0,3,31	0/0:3,0:3:9:0,9,89	0/0:2,0:2:6:0,6,64	0/0:2,0:2:6:0,6,65	1/1:0,8:8:24:239,24,0	0/0:1,0:1:3:0,3,32	0/0:3,0:3:9:0,9,89	0/0:8,0:8:24:0,24,247	0/0:1,0:1:3:0,3,32	./.:.:.:.:.	0/0:4,0:4:12:0,12,122	0/0:7,0:7:15:0,15,182	0/0:1,0:1:3:0,3,30	0/0:3,0:3:9:0,9,97	0/0:6,0:6:18:0,18,181	0/0:5,0:5:15:0,15,159	0/0:2,0:2:6:0,6,59	0/0:6,0:6:18:0,18,183	0/0:2,0:2:6:0,6,66	0/0:5,0:5:15:0,15,158	0/0:8,0:8:21:0,21,222	0/0:2,0:2:6:0,6,63	0/0:3,0:3:9:0,9,90	0/0:6,0:6:18:0,18,186	0/0:5,0:5:15:0,15,154	0/0:4,0:4:12:0,12,120	./.:.:.:.:.	./.:.:.:.:.	./.:.:.:.:.	0/0:4,1:5:6:0,6,89	0/0:4,0:4:6:0,6,89	./.:.:.:.:.	./.:.:.:.:.	0/0:28,0:28:84:0,84,926
chr0	148662219	.	A	T	7718.25	.	AC=163;AF=0.741;AN=220;BaseQRankSum=-3.797;DP=396;Dels=0.00;FS=2.502;HaplotypeScore=0.1772;InbreedingCoeff=0.5636;MLEAC=164;MLEAF=0.745;MQ=59.26;MQ0=0;MQRankSum=-0.286;QD=27.66;ReadPosRankSum=0.508	GT:AD:DP:GQ:PL	1/1:2,21:23:12:562,12,0	1/1:0,13:13:36:372,36,0	1/1:0,5:5:15:153,15,0	1/1:1,18:19:27:524,27,0	1/1:0,12:12:36:370,36,0	./.:.:.:.:.	1/1:0,5:5:15:157,15,0	./.:.:.:.:.	1/1:0,1:1:3:33,3,0	1/1:0,7:7:21:215,21,0	1/1:0,1:1:3:32,3,0	0/0:4,0:4:9:0,9,107	0/0:12,0:12:36:0,36,383	1/1:0,3:3:9:96,9,0	0/0:6,0:6:18:0,18,190	1/1:0,5:5:15:154,15,0	0/0:4,0:4:12:0,12,125	1/1:0,1:1:3:30,3,0	./.:.:.:.:.	1/1:0,2:2:6:57,6,0	1/1:0,1:1:3:32,3,0	1/1:0,5:5:15:146,15,0	1/1:0,4:4:12:118,12,0	0/0:8,0:8:24:0,24,252	./.:.:.:.:.	0/0:12,0:12:33:0,33,353	1/1:0,2:2:6:59,6,0	./.:.:.:.:.	./.:.:.:.:.	1/1:0,6:6:18:193,18,0	1/1:0,3:3:9:96,9,0	1/1:0,2:2:6:65,6,0	1/1:0,4:4:12:127,12,0	./.:.:.:.:.	1/1:0,6:6:18:184,18,0	1/1:0,2:2:6:65,6,0	0/0:14,0:14:42:0,42,428	./.:.:.:.:.	1/1:0,3:3:9:91,9,0	./.:.:.:.:.	0/0:2,0:2:6:0,6,62	1/1:0,3:3:9:89,9,0	1/1:0,10:10:30:300,30,0	1/1:0,7:7:21:213,21,0	1/1:0,7:7:18:203,18,0	0/1:2,3:5:47:71,0,47	1/1:0,8:8:24:246,24,0	0/0:2,0:2:6:0,6,65	./.:.:.:.:.	1/1:0,4:4:12:120,12,0	1/1:0,2:2:6:57,6,0	1/1:0,2:2:6:62,6,0	1/1:0,2:2:6:63,6,0	1/1:0,1:1:3:31,3,0	0/0:3,0:3:9:0,9,97	./.:.:.:.:.	./.:.:.:.:.	0/0:3,0:3:9:0,9,91	./.:.:.:.:.	0/0:2,0:2:6:0,6,65	1/1:0,1:1:3:29,3,0	1/1:0,1:1:3:30,3,0	0/0:2,0:2:6:0,6,61	0/0:2,0:2:6:0,6,62	0/0:3,0:3:9:0,9,93	0/0:2,0:2:6:0,6,65	0/0:2,0:2:6:0,6,65	1/1:0,1:1:3:32,3,0	1/1:0,1:1:3:31,3,0	1/1:0,1:1:3:31,3,0	1/1:0,2:2:6:59,6,0	1/1:0,2:2:6:57,6,0	1/1:0,1:1:3:31,3,0	./.:.:.:.:.	1/1:0,3:3:9:90,9,0	0/0:4,0:4:12:0,12,133	./.:.:.:.:.	./.:.:.:.:.	./.:.:.:.:.	1/1:0,6:6:18:181,18,0	1/1:0,1:1:3:29,3,0	1/1:0,1:1:3:28,3,0	1/1:0,1:1:3:32,3,0	1/1:0,1:1:3:31,3,0	1/1:0,1:1:3:30,3,0	1/1:0,1:1:3:33,3,0	1/1:0,3:3:9:89,9,0	1/1:0,2:2:6:61,6,0	0/0:1,0:1:3:0,3,32	1/1:0,3:3:9:95,9,0	1/1:0,1:1:3:32,3,0	1/1:0,3:3:9:89,9,0	1/1:0,3:3:9:96,9,0	0/0:1,0:1:3:0,3,31	0/0:2,0:2:6:0,6,61	1/1:0,1:1:3:32,3,0	1/1:0,3:3:9:97,9,0	1/1:0,1:1:3:32,3,0	1/1:0,2:2:6:65,6,0	./.:.:.:.:.	./.:.:.:.:.	0/0:1,0:1:3:0,3,32	1/1:0,2:2:6:59,6,0	1/1:0,3:3:9:85,9,0	1/1:0,1:1:3:26,3,0	1/1:0,3:3:9:89,9,0	./.:.:.:.:.	1/1:0,1:1:3:29,3,0	1/1:0,1:1:3:31,3,0	1/1:0,1:1:3:28,3,0	./.:.:.:.:.	1/1:0,1:1:3:32,3,0	1/1:0,1:1:3:33,3,0	0/0:2,0:2:6:0,6,61	1/1:0,5:5:15:159,15,0	1/1:0,2:2:6:61,6,0	0/0:2,0:2:6:0,6,66	1/1:0,1:1:3:28,3,0	./.:.:.:.:.	1/1:0,2:2:6:63,6,0	0/0:1,0:1:3:0,3,32	0/0:2,0:2:6:0,6,59	1/1:0,2:2:6:55,6,0	1/1:0,2:2:6:65,6,0	1/1:0,3:3:9:89,9,0	1/1:0,4:4:12:117,12,0	1/1:0,2:2:6:61,6,0	1/1:0,1:1:3:30,3,0	0/0:2,0:2:6:0,6,65	./.:.:.:.:.	1/1:0,4:4:6:89,6,0	./.:.:.:.:.	./.:.:.:.:.	./.:.:.:.:.	./.:.:.:.:.	1/1:0,3:3:6:75,6,0	0/0:16,0:16:48:0,48,542
chr0	148674755	.	G	A	2070.39	.	AC=14;AF=0.053;AN=266;BaseQRankSum=1.384;DP=1122;Dels=0.00;FS=19.724;HaplotypeScore=0.0886;InbreedingCoeff=0.4000;MLEAC=13;MLEAF=0.049;MQ=59.28;MQ0=0;MQRankSum=1.843;QD=25.88;ReadPosRankSum=-1.355	GT:AD:DP:GQ:PL	0/0:62,0:62:99:0,186,1942	0/0:13,0:13:39:0,39,395	0/0:29,0:29:87:0,87,902	0/0:58,0:58:99:0,174,1803	0/0:23,0:23:69:0,69,695	0/0:12,0:12:36:0,36,369	0/0:19,0:19:57:0,57,571	0/0:2,0:2:6:0,6,63	0/0:1,0:1:3:0,3,32	0/0:22,0:22:63:0,63,664	0/0:1,0:1:3:0,3,37	1/1:0,15:15:45:453,45,0	0/0:18,0:18:54:0,54,555	0/0:2,0:2:6:0,6,63	0/0:28,0:28:84:0,84,862	0/0:21,0:21:63:0,63,629	0/0:17,0:17:51:0,51,513	0/0:3,0:3:9:0,9,97	0/0:7,0:7:21:0,21,216	0/0:8,0:8:24:0,24,233	0/0:2,0:2:6:0,6,65	0/0:23,0:24:63:0,63,650	0/0:22,0:22:57:0,57,632	1/1:0,23:23:66:673,66,0	0/0:4,0:4:12:0,12,130	0/0:16,0:16:48:0,48,492	0/0:19,0:19:57:0,57,571	0/0:3,0:3:9:0,9,101	0/0:4,0:4:12:0,12,136	0/0:30,0:30:87:0,87,907	0/0:4,0:4:12:0,12,136	0/0:5,0:5:15:0,15,163	0/0:26,0:26:69:0,69,737	0/0:2,0:2:6:0,6,69	0/0:13,0:13:33:0,33,366	0/0:3,0:3:9:0,9,102	0/0:24,0:24:69:0,69,729	0/0:11,0:11:30:0,30,326	0/0:14,0:14:42:0,42,424	0/0:2,0:2:6:0,6,66	0/0:6,0:6:18:0,18,195	0/0:14,0:14:39:0,39,415	0/0:24,0:24:72:0,72,728	1/1:0,23:23:66:695,66,0	0/0:13,0:13:39:0,39,407	0/0:20,0:20:57:0,57,610	0/0:5,0:5:15:0,15,150	0/1:1,3:4:22:84,0,22	0/0:1,0:1:3:0,3,32	0/0:4,0:4:12:0,12,118	./.:.:.:.:.	./.:.:.:.:.	0/0:4,0:4:12:0,12,121	0/0:1,0:1:3:0,3,31	0/0:2,0:2:6:0,6,59	0/0:3,0:3:9:0,9,93	0/0:6,0:6:18:0,18,183	0/0:3,0:3:9:0,9,92	0/0:2,0:2:6:0,6,63	0/0:6,0:6:18:0,18,182	0/0:3,0:3:9:0,9,89	0/0:1,0:1:3:0,3,29	0/0:7,0:7:21:0,21,200	0/0:3,0:3:9:0,9,93	0/0:11,0:11:33:0,33,337	0/0:5,0:5:15:0,15,153	0/0:4,0:4:12:0,12,120	0/0:9,0:9:27:0,27,272	0/0:6,0:6:15:0,15,168	./.:.:.:.:.	0/0:4,0:4:12:0,12,124	0/0:5,0:5:15:0,15,147	0/0:7,0:7:18:0,18,203	0/0:3,0:3:9:0,9,83	0/0:4,0:4:12:0,12,123	1/1:0,2:2:6:61,6,0	0/0:6,0:6:12:0,12,152	0/0:5,0:5:15:0,15,156	0/0:2,0:2:6:0,6,59	0/0:2,0:2:6:0,6,60	0/0:1,0:1:3:0,3,32	0/0:2,0:2:6:0,6,59	0/0:3,0:3:9:0,9,92	0/0:6,0:6:18:0,18,186	0/0:3,0:3:9:0,9,89	0/0:7,0:7:21:0,21,219	0/0:6,0:6:18:0,18,178	0/0:4,0:4:12:0,12,132	0/0:3,0:3:9:0,9,92	0/0:1,0:1:3:0,3,32	0/0:2,0:2:6:0,6,59	0/0:8,0:8:24:0,24,240	0/0:2,0:2:6:0,6,61	0/0:3,0:3:9:0,9,97	0/0:2,0:2:6:0,6,61	0/0:6,0:6:18:0,18,185	0/0:3,0:3:9:0,9,98	0/0:2,0:2:6:0,6,63	0/0:1,0:1:3:0,3,32	0/0:4,0:4:12:0,12,115	0/0:6,0:6:18:0,18,184	0/0:2,0:2:6:0,6,61	0/0:3,0:3:9:0,9,92	0/0:2,0:2:6:0,6,63	0/0:1,0:1:3:0,3,31	0/0:4,0:4:12:0,12,125	0/0:4,0:4:12:0,12,129	0/0:11,0:11:33:0,33,326	0/0:3,0:3:9:0,9,96	0/0:7,0:7:21:0,21,201	0/0:10,0:10:30:0,30,296	0/0:3,0:3:9:0,9,97	0/0:10,0:10:30:0,30,311	0/0:8,0:8:24:0,24,247	0/0:10,0:10:30:0,30,302	0/0:4,0:4:12:0,12,128	0/0:3,0:3:6:0,6,77	0/0:4,0:4:12:0,12,118	0/0:4,0:4:12:0,12,120	0/0:10,0:10:30:0,30,305	0/0:6,0:6:18:0,18,179	0/1:2,3:5:49:77,0,49	0/0:8,0:8:24:0,24,245	0/0:5,0:5:15:0,15,157	0/0:6,0:6:18:0,18,184	0/0:3,0:3:9:0,9,91	0/0:5,0:5:15:0,15,154	1/1:0,6:6:18:184,18,0	1/1:0,2:2:6:59,6,0	0/0:4,0:4:6:0,6,89	0/0:2,0:2:3:0,3,45	0/0:4,0:4:6:0,6,89	0/0:2,0:2:3:0,3,45	0/0:6,0:6:9:0,9,134	./.:.:.:.:.	0/0:5,0:5:12:0,12,138	0/0:33,0:33:99:0,99,1134
chr0	148684125	.	A	T	2285.29	.	AC=19;AF=0.072;AN=264;BaseQRankSum=-2.639;DP=977;Dels=0.01;FS=0.000;HaplotypeScore=0.0776;InbreedingCoeff=0.4976;MLEAC=18;MLEAF=0.068;MQ=59.86;MQ0=0;MQRankSum=1.254;QD=25.68;ReadPosRankSum=1.234	GT:AD:DP:GQ:PL	0/0:59,0:59:99:0,177,1888	0/0:18,0:18:54:0,54,559	0/0:15,0:15:45:0,45,465	0/0:29,0:29:84:0,84,880	0/0:17,0:17:48:0,48,500	0/0:15,0:15:45:0,45,460	0/0:13,0:13:39:0,39,399	0/0:1,0:1:3:0,3,32	0/0:1,0:1:3:0,3,31	0/0:23,0:23:66:0,66,694	0/0:1,0:1:3:0,3,31	0/0:19,0:19:57:0,57,585	0/0:15,0:15:45:0,45,477	0/0:2,0:2:6:0,6,65	0/0:30,0:30:87:0,87,919	0/0:13,0:13:39:0,39,406	0/0:14,0:14:36:0,36,404	0/0:2,0:2:6:0,6,65	0/0:6,0:6:18:0,18,185	0/0:3,0:3:9:0,9,97	0/0:1,0:1:3:0,3,33	1/1:0,11:11:27:312,27,0	1/1:0,20:20:57:594,57,0	0/0:30,0:30:90:0,90,941	0/0:3,0:3:9:0,9,98	0/0:20,0:20:60:0,60,619	0/0:13,0:13:39:0,39,417	0/0:3,0:3:9:0,9,91	0/0:2,0:2:6:0,6,65	0/0:23,0:23:66:0,66,686	0/0:3,0:3:9:0,9,99	0/0:1,0:1:3:0,3,35	0/0:22,0:22:57:0,57,644	0/0:4,0:4:12:0,12,133	0/0:16,0:16:48:0,48,502	0/0:2,0:2:6:0,6,66	0/0:13,0:13:39:0,39,407	0/0:3,0:3:9:0,9,95	0/0:18,0:18:54:0,54,543	0/0:4,0:4:12:0,12,121	0/0:3,0:3:9:0,9,99	0/0:14,0:14:42:0,42,438	0/0:14,0:14:42:0,42,438	0/0:20,0:20:60:0,60,634	1/1:0,20:20:60:593,60,0	./.:.:.:.:.	0/0:12,0:12:33:0,33,367	0/0:4,0:4:12:0,12,129	0/0:3,0:3:9:0,9,89	0/0:5,0:5:12:0,12,136	0/0:4,0:4:12:0,12,124	0/0:2,0:2:6:0,6,59	0/0:8,0:8:24:0,24,253	0/0:2,0:2:6:0,6,61	0/0:3,0:3:9:0,9,100	0/0:2,0:2:6:0,6,65	0/0:6,0:6:18:0,18,183	0/0:4,0:4:12:0,12,124	0/0:4,0:4:12:0,12,129	0/0:4,0:4:12:0,12,122	0/0:1,0:1:3:0,3,31	0/0:6,0:6:18:0,18,186	0/0:10,0:10:30:0,30,311	0/0:7,0:7:21:0,21,214	0/0:4,0:4:9:0,9,106	0/0:4,0:4:12:0,12,122	./.:.:.:.:.	0/0:4,0:4:12:0,12,119	0/0:4,0:4:12:0,12,122	./.:.:.:.:.	0/0:2,0:2:6:0,6,65	0/0:7,0:7:21:0,21,209	0/0:2,0:2:6:0,6,67	0/1:2,1:3:21:21,0,54	1/1:0,4:4:12:124,12,0	0/0:1,0:1:3:0,3,32	1/1:0,7:7:21:207,21,0	0/0:5,0:5:15:0,15,159	0/0:2,0:2:6:0,6,61	0/0:3,0:3:9:0,9,94	0/0:2,0:2:6:0,6,67	0/0:4,0:4:12:0,12,118	0/0:3,0:3:9:0,9,100	0/0:6,0:6:18:0,18,197	0/0:2,0:2:6:0,6,63	0/0:2,0:2:6:0,6,64	0/0:3,0:3:9:0,9,89	0/0:4,0:4:12:0,12,120	0/0:2,0:2:6:0,6,65	0/0:2,0:2:6:0,6,70	0/0:1,0:1:3:0,3,31	0/0:8,0:8:24:0,24,241	0/0:2,0:2:6:0,6,61	0/0:2,0:2:6:0,6,62	0/0:2,0:2:6:0,6,63	0/0:2,0:2:6:0,6,64	0/0:4,0:4:12:0,12,130	0/0:3,0:3:9:0,9,95	0/0:7,0:7:21:0,21,218	./.:.:.:.:.	0/0:2,0:2:6:0,6,68	0/0:3,0:3:9:0,9,94	0/0:4,0:4:12:0,12,125	0/0:1,0:1:3:0,3,31	1/1:0,3:3:9:94,9,0	1/1:0,12:12:30:337,30,0	0/0:2,0:2:6:0,6,65	0/0:9,0:9:27:0,27,285	0/0:4,0:4:12:0,12,131	0/0:2,0:2:6:0,6,65	0/0:9,0:9:27:0,27,277	0/0:4,0:4:12:0,12,129	0/0:8,0:8:24:0,24,249	0/0:1,0:1:3:0,3,30	0/0:4,0:4:9:0,9,108	0/0:6,0:6:18:0,18,186	0/0:2,0:2:6:0,6,63	0/0:6,0:6:15:0,15,163	0/0:2,0:2:6:0,6,65	0/0:3,0:3:9:0,9,94	0/0:6,0:6:18:0,18,184	0/0:5,0:5:12:0,12,139	0/0:5,0:5:12:0,12,137	0/0:4,0:4:12:0,12,126	0/0:4,0:4:12:0,12,126	1/1:0,6:6:18:181,18,0	1/1:0,3:3:9:97,9,0	0/0:6,0:6:18:0,18,191	0/0:4,0:4:12:0,12,130	0/0:2,0:2:3:0,3,45	0/0:2,0:2:3:0,3,45	0/0:1,0:1:3:0,3,30	0/0:9,0:9:15:0,15,210	0/0:11,0:11:24:0,24,290	./.:.:.:.:.	0/0:8,0:8:15:0,15,197	0/0:22,0:22:66:0,66,752
chr0	148684547	.	T	C	11176	.	AC=86;AF=0.328;AN=262;BaseQRankSum=3.285;DP=1065;Dels=0.00;FS=6.307;HaplotypeScore=0.0436;InbreedingCoeff=0.7496;MLEAC=89;MLEAF=0.340;MQ=59.82;MQ0=1;MQRankSum=0.509;QD=28.44;ReadPosRankSum=1.470	GT:AD:DP:GQ:PL	1/1:0,50:50:99:1625,150,0	0/0:23,0:23:63:0,63,698	1/1:0,12:12:30:349,30,0	0/0:51,0:51:99:0,153,1579	0/0:19,0:19:57:0,57,575	1/1:0,22:22:63:674,63,0	0/0:25,0:25:75:0,75,761	0/0:2,0:2:6:0,6,69	1/1:0,4:4:12:121,12,0	0/0:24,0:24:63:0,63,700	0/0:1,0:1:3:0,3,32	1/1:0,14:14:42:442,42,0	0/0:12,0:12:36:0,36,373	0/1:1,1:2:25:26,0,25	0/0:25,0:25:75:0,75,778	0/0:23,0:23:60:0,60,665	0/0:26,0:26:75:0,75,803	0/1:2,2:4:53:58,0,53	0/0:7,0:7:18:0,18,199	1/1:0,3:3:9:92,9,0	0/0:1,0:1:3:0,3,30	1/1:0,14:14:42:452,42,0	1/1:0,14:14:42:443,42,0	1/1:0,22:22:54:627,54,0	0/0:1,0:1:3:0,3,32	0/0:29,0:29:84:0,84,873	0/0:18,0:18:48:0,48,530	0/0:1,0:1:3:0,3,32	0/0:7,0:7:21:0,21,221	0/0:14,0:14:42:0,42,448	0/0:6,0:6:18:0,18,182	0/0:2,0:2:6:0,6,69	0/0:11,0:11:33:0,33,342	0/0:1,0:1:3:0,3,32	0/0:13,0:13:36:0,36,363	1/1:0,5:5:15:158,15,0	0/0:13,0:13:33:0,33,372	0/0:6,0:6:18:0,18,185	0/0:18,0:18:54:0,54,550	0/0:1,0:1:3:0,3,34	0/0:1,0:1:3:0,3,34	1/1:0,21:21:63:672,63,0	1/1:0,18:18:45:516,45,0	1/1:0,13:13:33:361,33,0	1/1:0,21:21:63:658,63,0	0/0:33,0:33:93:0,93,1000	1/1:0,17:17:45:521,45,0	1/1:0,2:2:6:63,6,0	0/0:3,0:3:6:0,6,64	0/0:3,0:3:9:0,9,92	0/0:4,0:4:12:0,12,123	0/0:8,0:8:15:0,15,197	0/0:2,0:2:6:0,6,62	0/0:2,0:2:6:0,6,60	0/0:7,0:7:21:0,21,220	0/0:3,0:3:9:0,9,93	0/0:2,0:2:6:0,6,63	0/0:11,0:11:33:0,33,344	0/0:1,0:1:3:0,3,31	0/0:4,0:4:12:0,12,122	./.:.:.:.:.	0/0:4,0:4:12:0,12,124	0/0:5,0:5:15:0,15,148	0/0:12,0:12:30:0,30,345	0/0:2,0:2:6:0,6,62	0/0:8,0:8:21:0,21,239	0/0:4,0:4:12:0,12,128	0/0:2,0:2:6:0,6,65	0/0:6,0:6:18:0,18,185	1/1:0,3:3:9:89,9,0	0/0:4,0:4:12:0,12,122	0/0:7,0:7:21:0,21,216	1/1:0,2:2:6:64,6,0	1/1:0,7:7:21:225,21,0	1/1:0,5:5:12:141,12,0	./.:.:.:.:.	1/1:0,7:7:21:225,21,0	1/1:0,5:5:15:149,15,0	0/0:4,0:4:12:0,12,122	1/1:0,10:10:27:289,27,0	1/1:0,5:5:15:158,15,0	1/1:0,1:1:3:32,3,0	1/1:0,1:1:3:33,3,0	0/0:3,0:3:9:0,9,94	1/1:0,3:3:9:95,9,0	0/0:3,0:3:9:0,9,92	0/0:7,0:7:21:0,21,218	0/0:3,0:3:9:0,9,97	0/0:5,0:5:15:0,15,157	0/0:6,0:6:18:0,18,180	0/0:2,0:2:6:0,6,61	0/0:4,0:4:12:0,12,126	0/0:5,0:5:15:0,15,159	0/0:3,0:3:9:0,9,97	0/0:2,0:2:6:0,6,61	0/0:6,0:6:18:0,18,189	0/0:3,0:3:9:0,9,90	0/0:1,0:1:3:0,3,32	0/0:1,0:1:3:0,3,32	1/1:0,4:4:12:119,12,0	0/0:4,0:4:12:0,12,122	0/0:5,0:5:15:0,15,153	0/0:5,0:5:15:0,15,157	0/1:1,2:3:23:55,0,23	./.:.:.:.:.	1/1:0,10:10:30:328,30,0	0/0:5,0:5:15:0,15,156	0/0:7,0:7:18:0,18,195	0/0:4,0:4:12:0,12,126	1/1:0,3:3:9:94,9,0	1/1:0,4:4:12:127,12,0	0/0:4,0:4:12:0,12,130	0/0:4,0:4:12:0,12,125	0/0:7,0:7:21:0,21,222	0/0:4,0:4:9:0,9,108	1/1:0,8:8:24:240,24,0	1/1:0,3:3:9:97,9,0	1/1:0,5:5:15:154,15,0	0/0:2,0:2:6:0,6,62	1/1:0,5:5:15:156,15,0	0/0:5,0:5:15:0,15,153	0/1:5,3:8:73:73,0,128	1/1:0,5:5:15:156,15,0	1/1:0,4:4:9:110,9,0	0/0:10,0:10:30:0,30,308	1/1:0,4:4:12:128,12,0	1/1:0,8:8:21:243,21,0	1/1:0,5:5:15:158,15,0	1/1:0,7:7:21:218,21,0	0/0:2,0:2:3:0,3,45	0/0:1,0:1:3:0,3,31	0/0:3,0:3:6:0,6,75	./.:.:.:.:.	0/0:1,0:1:3:0,3,31	./.:.:.:.:.	./.:.:.:.:.	0/0:23,0:23:69:0,69,770
chr0	148684676	.	G	A	1713.87	.	AC=16;AF=0.061;AN=262;BaseQRankSum=-4.068;DP=1135;Dels=0.00;FS=3.667;HaplotypeScore=0.0975;InbreedingCoeff=0.4194;MLEAC=14;MLEAF=0.053;MQ=59.83;MQ0=0;MQRankSum=-1.395;QD=22.85;ReadPosRankSum=2.529	GT:AD:DP:GQ:PL	0/0:86,0:86:99:0,259,2745	0/0:19,0:19:57:0,57,609	0/0:22,0:22:60:0,60,668	0/0:50,0:50:99:0,150,1545	0/0:10,0:10:27:0,27,291	0/0:13,0:13:39:0,39,415	0/0:7,0:7:21:0,21,202	0/0:4,0:4:12:0,12,124	0/1:2,3:5:55:86,0,55	0/0:19,0:19:54:0,54,589	0/0:2,0:2:6:0,6,63	0/0:9,0:9:27:0,27,282	0/0:14,0:14:42:0,42,457	0/0:2,0:2:6:0,6,60	0/0:32,0:32:90:0,90,984	0/0:22,0:22:63:0,63,680	0/0:12,0:12:36:0,36,382	./.:.:.:.:.	0/0:15,0:15:42:0,42,458	0/0:11,0:11:27:0,27,308	0/0:5,0:5:15:0,15,162	0/0:9,0:9:21:0,21,244	0/0:19,0:19:51:0,51,574	0/0:19,0:19:51:0,51,565	0/0:4,0:4:12:0,12,130	0/0:17,0:17:51:0,51,546	0/0:12,0:12:36:0,36,383	./.:.:.:.:.	0/0:4,0:4:12:0,12,128	0/0:27,0:27:78:0,78,835	0/0:5,0:5:15:0,15,151	0/0:3,0:3:9:0,9,98	0/0:31,0:31:81:0,81,908	0/0:3,0:3:9:0,9,88	0/0:17,0:17:42:0,42,495	0/1:1,5:6:18:144,0,18	0/0:22,0:22:63:0,63,695	0/0:13,0:13:33:0,33,367	0/0:10,0:10:24:0,24,281	0/1:2,2:4:53:53,0,53	0/0:4,0:4:12:0,12,135	1/1:0,24:24:66:702,66,0	1/1:0,13:13:33:369,33,0	0/0:25,0:25:63:0,63,715	0/0:21,0:21:60:0,60,633	0/0:20,0:20:57:0,57,620	0/0:12,0:12:36:0,36,389	1/1:1,1:2:3:34,3,0	0/0:6,0:6:9:0,9,134	0/0:3,0:3:9:0,9,97	0/0:3,0:3:9:0,9,91	0/0:4,0:4:12:0,12,124	0/0:9,0:9:27:0,27,281	0/0:9,0:9:21:0,21,252	0/0:6,0:6:18:0,18,186	0/0:4,0:4:12:0,12,130	0/0:3,0:3:9:0,9,94	0/0:11,0:11:27:0,27,307	./.:.:.:.:.	0/0:7,0:7:21:0,21,226	0/0:2,0:2:6:0,6,69	0/0:5,0:5:15:0,15,157	0/0:6,0:6:18:0,18,191	0/0:5,0:5:12:0,12,140	0/0:8,0:8:24:0,24,247	0/0:7,0:7:21:0,21,226	0/0:7,0:7:21:0,21,226	0/0:9,0:9:24:0,24,266	0/0:9,0:9:27:0,27,289	0/0:1,0:1:3:0,3,32	0/0:3,0:3:9:0,9,89	0/0:3,0:3:9:0,9,95	0/0:1,0:1:3:0,3,35	0/0:5,0:5:15:0,15,158	0/0:2,0:2:6:0,6,66	0/0:1,0:1:3:0,3,34	0/0:7,0:7:18:0,18,203	0/0:3,0:3:6:0,6,76	0/0:5,0:5:9:0,9,121	0/0:4,0:4:12:0,12,122	0/0:2,0:2:6:0,6,67	0/0:2,0:2:6:0,6,63	0/0:6,0:6:15:0,15,153	0/0:9,0:9:27:0,27,276	0/0:7,0:7:21:0,21,215	0/0:3,0:3:9:0,9,99	0/0:5,0:5:12:0,12,138	0/0:5,0:5:15:0,15,162	0/0:4,0:4:12:0,12,134	0/0:5,0:5:15:0,15,171	./.:.:.:.:.	0/0:8,0:8:24:0,24,251	0/0:6,0:6:18:0,18,193	0/0:3,0:3:9:0,9,97	0/0:1,0:1:3:0,3,30	0/0:1,0:1:3:0,3,32	0/0:4,0:4:12:0,12,120	0/0:3,0:3:9:0,9,97	0/0:6,0:6:15:0,15,174	1/1:0,6:6:18:193,18,0	0/0:3,0:3:9:0,9,97	0/0:2,0:2:6:0,6,63	0/0:6,0:6:18:0,18,191	0/0:6,0:6:18:0,18,186	0/0:3,0:3:9:0,9,100	0/0:4,0:4:12:0,12,123	0/0:7,0:7:21:0,21,226	0/0:6,0:6:18:0,18,184	0/0:2,0:2:6:0,6,64	1/1:0,5:5:15:155,15,0	0/1:2,3:5:48:77,0,48	0/0:2,0:2:6:0,6,65	0/0:7,0:7:21:0,21,226	0/0:6,0:6:18:0,18,188	0/0:5,0:5:12:0,12,135	0/0:6,0:6:18:0,18,184	1/1:0,5:5:12:135,12,0	0/0:4,0:4:12:0,12,122	0/0:3,0:3:9:0,9,96	0/0:3,0:3:9:0,9,90	0/0:4,0:4:12:0,12,126	0/0:7,0:7:21:0,21,222	0/0:4,0:4:12:0,12,127	0/0:4,0:4:12:0,12,122	0/0:5,0:5:15:0,15,159	0/0:6,0:6:18:0,18,189	0/0:4,0:4:9:0,9,107	0/0:4,0:4:12:0,12,130	0/0:7,0:7:21:0,21,216	./.:.:.:.:.	0/0:4,0:4:9:0,9,107	0/0:2,0:2:3:0,3,45	0/0:2,0:2:3:0,3,45	0/0:6,0:6:15:0,15,167	./.:.:.:.:.	0/0:6,0:6:12:0,12,152	0/0:31,0:31:93:0,93,1050
chr0	148687569	.	C	A	2277.6	.	AC=39;AF=0.151;AN=258;BaseQRankSum=2.927;DP=743;Dels=0.00;FS=5.850;HaplotypeScore=0.0854;InbreedingCoeff=0.5094;MLEAC=33;MLEAF=0.128;MQ=58.98;MQ0=0;MQRankSum=-3.828;QD=23.97;ReadPosRankSum=0.059	GT:AD:DP:GQ:PL	0/0:40,0:40:99:0,120,1239	0/0:14,0:14:36:0,36,384	0/0:17,0:17:48:0,48,508	0/0:30,0:30:90:0,90,883	0/0:19,0:19:57:0,57,585	0/0:8,0:8:24:0,24,241	1/1:0,14:14:30:360,30,0	0/0:5,0:5:15:0,15,161	0/0:2,0:2:6:0,6,65	0/0:10,0:10:30:0,30,306	0/0:1,0:1:3:0,3,32	0/0:14,0:14:36:0,36,384	1/1:0,11:11:33:343,33,0	0/1:1,1:2:26:26,0,26	1/1:0,19:19:54:569,54,0	0/0:8,0:8:24:0,24,239	0/0:12,0:12:30:0,30,329	0/1:2,1:3:24:24,0,56	0/0:10,0:10:21:0,21,257	./.:.:.:.:.	0/0:1,0:1:3:0,3,31	0/0:7,0:7:21:0,21,217	0/0:11,0:11:27:0,27,311	0/0:12,0:12:36:0,36,365	0/0:1,0:1:3:0,3,32	0/0:12,0:12:36:0,36,355	0/0:13,0:13:39:0,39,393	0/0:3,0:3:9:0,9,92	0/0:2,0:2:6:0,6,66	1/1:0,11:11:30:315,30,0	1/1:0,1:1:3:34,3,0	0/0:1,0:1:3:0,3,31	0/0:9,0:9:27:0,27,269	0/0:3,0:3:9:0,9,94	0/0:9,0:9:27:0,27,269	0/0:2,0:2:6:0,6,67	0/0:22,0:22:60:0,60,627	0/0:5,0:5:15:0,15,154	0/0:10,0:10:30:0,30,295	0/0:1,0:1:3:0,3,25	0/0:1,0:1:3:0,3,33	0/0:4,0:4:9:0,9,93	0/0:18,0:18:54:0,54,531	0/0:16,0:16:48:0,48,486	0/0:17,0:17:48:0,48,505	0/0:8,0:8:24:0,24,243	0/0:7,0:7:21:0,21,215	0/0:2,0:2:6:0,6,62	0/1:2,1:3:23:23,0,50	0/0:4,0:4:12:0,12,118	0/0:2,0:2:6:0,6,64	0/0:1,0:1:3:0,3,30	0/0:1,0:1:3:0,3,31	1/1:0,6:6:18:181,18,0	0/0:3,0:3:9:0,9,91	1/1:0,1:1:3:32,3,0	0/0:5,0:5:15:0,15,152	0/0:3,0:3:9:0,9,93	./.:.:.:.:.	0/0:9,0:9:24:0,24,257	1/1:0,1:1:3:30,3,0	1/1:0,1:1:3:32,3,0	0/0:7,0:7:21:0,21,208	0/0:7,0:7:18:0,18,182	1/1:0,1:1:3:31,3,0	1/1:0,6:6:18:189,18,0	0/0:1,0:1:3:0,3,31	0/0:11,0:11:27:0,27,306	1/1:0,5:5:12:142,12,0	0/0:1,0:1:3:0,3,31	0/0:1,0:1:3:0,3,31	0/0:2,0:2:6:0,6,61	0/0:2,0:2:6:0,6,61	0/0:5,0:5:15:0,15,154	0/0:4,0:4:12:0,12,125	0/0:2,0:2:6:0,6,60	0/0:1,0:1:3:0,3,31	./.:.:.:.:.	0/0:2,0:2:6:0,6,59	0/0:2,0:2:6:0,6,60	0/0:2,0:2:6:0,6,56	0/0:2,0:2:6:0,6,60	0/0:1,0:1:3:0,3,32	0/0:1,0:1:3:0,3,31	0/0:4,0:4:12:0,12,121	0/0:2,0:2:6:0,6,63	0/0:1,0:1:3:0,3,30	./.:.:.:.:.	0/0:4,0:4:12:0,12,119	0/0:2,0:2:6:0,6,61	0/0:5,0:5:15:0,15,154	0/0:5,0:5:15:0,15,145	1/1:0,2:2:6:61,6,0	./.:.:.:.:.	1/1:0,3:3:9:97,9,0	1/1:0,1:1:3:32,3,0	0/0:1,0:1:3:0,3,28	0/0:1,0:1:3:0,3,31	1/1:0,1:1:3:32,3,0	0/0:4,0:4:12:0,12,120	0/0:2,0:2:6:0,6,62	1/1:0,1:1:3:28,3,0	1/1:0,2:2:6:61,6,0	0/0:2,0:2:6:0,6,62	./.:.:.:.:.	0/0:3,0:3:9:0,9,92	0/0:1,0:1:3:0,3,32	0/0:7,0:7:15:0,15,161	0/0:2,0:2:6:0,6,63	0/0:3,0:3:9:0,9,92	0/0:5,0:5:15:0,15,158	0/0:2,0:2:6:0,6,65	0/0:5,0:5:15:0,15,150	0/0:7,0:7:21:0,21,210	0/0:3,0:3:9:0,9,95	0/0:5,0:5:15:0,15,150	0/0:5,0:5:15:0,15,150	0/0:3,0:3:9:0,9,93	0/0:4,0:4:12:0,12,112	0/0:2,0:2:6:0,6,60	0/0:6,0:6:18:0,18,186	0/0:3,0:3:9:0,9,96	0/0:8,0:8:24:0,24,241	0/0:3,0:3:9:0,9,91	0/0:3,0:3:9:0,9,91	0/0:3,0:3:9:0,9,90	0/0:5,0:5:15:0,15,157	0/0:6,0:6:18:0,18,182	0/0:2,0:2:6:0,6,57	0/0:2,0:2:3:0,3,45	0/0:3,0:3:9:0,9,93	0/0:2,0:2:3:0,3,45	0/0:5,0:5:12:0,12,134	0/0:7,0:7:15:0,15,181	./.:.:.:.:.	./.:.:.:.:.	0/0:31,0:31:93:0,93,1020
chr0	148687970	.	G	A	2923.63	.	AC=46;AF=0.181;AN=254;BaseQRankSum=-3.999;DP=787;Dels=0.00;FS=7.373;HaplotypeScore=0.1331;InbreedingCoeff=0.5897;MLEAC=42;MLEAF=0.165;MQ=57.90;MQ0=0;MQRankSum=1.320;QD=24.99;ReadPosRankSum=-1.157	GT:AD:DP:GQ:PL	0/0:59,0:59:99:0,177,1891	0/0:18,0:18:51:0,51,573	0/0:18,0:18:51:0,51,561	0/0:30,0:30:81:0,81,890	1/1:0,15:15:45:468,45,0	0/0:10,0:10:27:0,27,309	0/0:11,0:11:33:0,33,363	./.:.:.:.:.	0/0:2,0:2:6:0,6,67	0/0:15,0:15:45:0,45,471	0/0:2,0:2:6:0,6,64	0/0:16,0:16:45:0,45,499	0/0:17,0:17:51:0,51,536	0/0:1,0:1:3:0,3,31	0/0:19,0:19:57:0,57,606	1/1:0,13:13:39:408,39,0	1/1:0,8:8:21:233,21,0	0/0:2,0:2:6:0,6,62	0/0:3,0:3:9:0,9,92	0/0:2,0:2:6:0,6,66	0/0:3,0:3:9:0,9,102	0/0:5,0:5:15:0,15,158	0/0:16,0:16:48:0,48,512	0/0:18,0:18:45:0,45,530	0/0:1,0:1:3:0,3,33	0/0:14,0:14:42:0,42,442	0/0:10,0:10:30:0,30,329	0/1:1,3:4:15:82,0,15	0/1:1,3:4:24:83,0,24	0/0:10,0:10:30:0,30,309	0/0:6,0:6:18:0,18,202	1/1:0,1:1:3:32,3,0	1/1:0,7:7:21:206,21,0	./.:.:.:.:.	0/0:10,0:10:30:0,30,320	0/0:4,0:4:12:0,12,133	0/0:11,0:11:33:0,33,353	0/0:8,0:8:24:0,24,266	1/1:0,11:11:30:327,30,0	./.:.:.:.:.	1/1:0,2:2:6:61,6,0	0/0:14,0:14:42:0,42,445	0/0:11,0:11:33:0,33,358	0/0:14,0:14:39:0,39,424	0/0:23,0:23:69:0,69,721	0/0:12,0:12:36:0,36,397	0/0:13,0:13:39:0,39,431	0/0:2,0:2:6:0,6,70	0/0:2,0:2:6:0,6,62	0/0:5,0:5:15:0,15,154	0/0:5,0:5:15:0,15,157	0/0:3,0:3:9:0,9,94	0/0:5,0:5:15:0,15,161	./.:.:.:.:.	0/0:2,0:2:6:0,6,65	0/0:2,0:2:6:0,6,65	./.:.:.:.:.	0/0:3,0:3:9:0,9,99	1/1:0,3:3:9:91,9,0	0/0:2,0:2:6:0,6,63	0/0:3,0:3:9:0,9,96	0/0:3,0:3:9:0,9,93	1/1:0,5:5:15:150,15,0	0/0:2,0:2:6:0,6,65	0/0:1,0:1:3:0,3,35	0/0:6,0:6:18:0,18,193	0/0:2,0:2:6:0,6,66	1/1:0,5:5:15:159,15,0	0/0:2,0:2:6:0,6,62	./.:.:.:.:.	0/0:4,0:4:12:0,12,126	0/0:5,0:5:12:0,12,145	0/0:6,0:6:18:0,18,191	0/0:4,0:4:12:0,12,135	0/0:3,0:3:9:0,9,83	0/0:1,0:1:3:0,3,32	0/0:1,0:1:3:0,3,33	0/1:1,1:2:24:24,0,25	0/0:1,0:1:3:0,3,32	0/0:2,0:2:6:0,6,63	./.:.:.:.:.	0/0:2,0:2:6:0,6,63	0/0:3,0:3:9:0,9,97	./.:.:.:.:.	0/0:4,0:4:12:0,12,130	0/0:3,0:3:9:0,9,91	1/1:0,3:3:9:90,9,0	1/1:0,1:1:3:32,3,0	1/1:0,3:3:9:86,9,0	1/1:0,1:1:3:32,3,0	1/1:0,2:2:6:59,6,0	0/0:5,0:5:15:0,15,160	./.:.:.:.:.	1/1:0,2:2:6:62,6,0	0/0:4,0:4:12:0,12,126	0/0:7,0:7:21:0,21,218	1/1:0,7:7:21:220,21,0	0/0:4,0:4:12:0,12,126	0/0:1,0:1:3:0,3,32	0/0:3,0:3:9:0,9,93	0/0:7,0:7:21:0,21,226	0/0:2,0:2:6:0,6,68	0/0:3,0:3:9:0,9,99	0/0:2,0:2:6:0,6,67	0/0:3,0:3:9:0,9,97	0/0:1,0:1:3:0,3,33	0/0:5,0:5:15:0,15,164	0/0:4,0:4:12:0,12,125	0/0:3,0:3:9:0,9,98	0/0:3,0:3:9:0,9,97	0/0:5,0:5:15:0,15,155	0/0:3,0:3:9:0,9,99	0/0:6,0:6:18:0,18,192	1/1:0,4:4:12:124,12,0	1/1:0,4:4:12:126,12,0	0/0:2,0:2:6:0,6,63	0/0:4,0:4:12:0,12,126	0/0:3,0:3:9:0,9,96	0/0:2,0:2:6:0,6,67	0/0:4,0:4:12:0,12,133	1/1:0,3:3:9:95,9,0	0/1:3,2:5:44:44,0,82	0/0:5,0:5:15:0,15,157	0/0:2,0:2:6:0,6,65	1/1:0,2:2:6:59,6,0	0/0:3,0:3:9:0,9,95	0/0:3,0:3:9:0,9,97	0/0:11,0:11:33:0,33,348	0/0:1,0:1:3:0,3,31	./.:.:.:.:.	0/0:2,0:2:6:0,6,56	0/0:2,0:2:3:0,3,45	0/0:7,0:7:12:0,12,166	0/0:3,0:3:6:0,6,77	0/0:2,0:2:3:0,3,45	0/0:2,0:2:3:0,3,32	0/0:24,0:24:72:0,72,812
chr0	148694590	.	G	A	3086	.	AC=43;AF=0.172;AN=250;BaseQRankSum=-2.608;DP=969;Dels=0.00;FS=0.749;HaplotypeScore=0.1299;InbreedingCoeff=0.4050;MLEAC=40;MLEAF=0.160;MQ=37.35;MQ0=16;MQRankSum=1.198;QD=18.59;ReadPosRankSum=1.597	GT:AD:DP:GQ:PL	0/0:67,0:67:99:0,196,2126	0/0:13,0:13:39:0,39,423	0/0:14,0:14:33:0,33,372	0/0:31,0:31:87:0,87,914	0/0:14,0:14:30:0,30,321	0/0:15,0:15:45:0,45,469	0/0:23,0:23:60:0,60,643	0/1:3,4:7:55:55,0,82	0/0:4,0:4:9:0,9,93	0/0:32,0:32:93:0,93,976	0/0:6,0:6:15:0,15,148	0/0:13,0:13:27:0,27,286	0/1:3,5:8:79:110,0,79	./.:.:.:.:.	0/0:14,0:14:33:0,33,358	0/0:22,0:22:60:0,60,652	1/1:0,18:18:54:568,54,0	./.:.:.:.:.	0/0:7,0:7:15:0,15,172	0/0:8,0:8:21:0,21,228	0/0:6,0:6:15:0,15,150	0/0:16,0:16:45:0,45,485	0/0:14,0:14:39:0,39,439	0/0:21,0:21:57:0,57,611	0/0:3,0:3:6:0,6,65	0/0:10,0:10:30:0,30,318	0/0:8,0:8:24:0,24,258	0/1:1,3:4:16:80,0,16	0/1:2,2:4:22:50,0,22	0/1:2,14:16:25:326,0,25	1/1:0,3:3:3:28,3,0	0/1:1,1:2:22:24,0,22	1/1:1,14:15:36:403,36,0	./.:.:.:.:.	0/0:11,0:11:30:0,30,318	0/0:5,0:5:9:0,9,100	0/0:19,0:19:51:0,51,559	0/0:7,0:7:21:0,21,204	0/0:11,0:11:30:0,30,320	0/0:3,0:3:6:0,6,61	0/1:2,2:4:47:47,0,53	0/0:8,0:8:24:0,24,264	0/0:6,0:6:18:0,18,186	0/0:11,0:11:33:0,33,359	0/0:16,0:16:45:0,45,505	0/0:16,0:16:48:0,48,521	0/0:11,0:11:30:0,30,334	0/0:8,0:8:21:0,21,226	./.:.:.:.:.	0/0:9,0:9:27:0,27,291	./.:.:.:.:.	0/0:2,0:2:6:0,6,62	0/0:18,0:18:54:0,54,566	./.:.:.:.:.	0/0:2,0:2:6:0,6,64	1/1:0,3:3:6:61,6,0	0/0:3,0:3:9:0,9,94	0/0:2,0:2:6:0,6,64	0/0:1,0:1:3:0,3,30	0/0:10,0:10:30:0,30,320	1/1:0,3:3:9:95,9,0	1/1:0,3:3:9:92,9,0	1/1:0,13:13:36:388,36,0	0/1:6,2:8:38:38,0,135	1/1:0,2:2:6:59,6,0	0/0:4,0:4:9:0,9,92	0/0:1,0:1:3:0,3,30	1/1:0,3:3:9:93,9,0	1/1:0,4:4:12:120,12,0	0/0:1,0:1:3:0,3,35	0/0:1,0:1:3:0,3,34	0/0:4,0:4:9:0,9,98	0/0:1,0:1:3:0,3,32	0/0:6,0:6:9:0,9,96	0/0:1,0:1:3:0,3,34	0/0:3,0:3:9:0,9,91	0/0:2,0:2:6:0,6,64	0/0:1,0:1:3:0,3,34	0/0:3,0:3:6:0,6,66	0/0:4,0:4:6:0,6,75	0/0:3,0:3:9:0,9,97	0/0:3,0:3:9:0,9,94	0/0:3,0:3:6:0,6,58	0/0:4,0:4:12:0,12,128	./.:.:.:.:.	0/0:4,0:4:12:0,12,113	./.:.:.:.:.	0/1:4,2:6:37:37,0,101	0/1:1,2:3:23:51,0,23	0/1:1,4:5:18:115,0,18	1/1:0,3:3:9:98,9,0	1/1:0,4:4:12:130,12,0	./.:.:.:.:.	0/0:3,0:3:9:0,9,97	1/1:0,3:3:6:66,6,0	0/1:1,6:7:23:51,0,23	0/1:5,1:6:17:17,0,110	0/0:6,0:6:18:0,18,201	0/0:1,0:1:3:0,3,32	0/0:4,0:4:12:0,12,120	0/0:7,0:7:12:0,12,128	./.:.:.:.:.	1/1:0,7:7:21:219,21,0	0/0:2,0:2:6:0,6,66	0/0:1,0:1:3:0,3,33	0/0:5,0:5:9:0,9,87	0/0:3,0:3:9:0,9,92	0/0:5,0:5:15:0,15,164	0/0:11,0:11:30:0,30,315	0/0:7,0:7:21:0,21,205	0/0:9,0:9:27:0,27,286	0/0:11,0:11:30:0,30,323	0/0:14,0:14:42:0,42,450	0/0:7,0:7:21:0,21,219	0/0:4,0:4:12:0,12,139	0/0:5,0:5:15:0,15,159	1/1:0,2:2:6:65,6,0	0/0:1,0:1:3:0,3,32	0/0:8,0:8:18:0,18,193	0/0:1,0:1:3:0,3,26	0/0:4,0:4:12:0,12,122	0/0:4,0:4:12:0,12,126	0/0:8,0:8:24:0,24,252	0/0:3,0:3:9:0,9,98	0/0:2,0:2:3:0,3,33	0/0:6,0:6:18:0,18,188	0/0:2,0:2:3:0,3,34	0/0:5,0:5:15:0,15,160	0/0:4,0:4:6:0,6,62	0/0:3,0:3:6:0,6,77	./.:.:.:.:.	0/0:3,0:3:9:0,9,95	0/0:8,0:8:12:0,12,179	./.:.:.:.:.	0/0:6,0:6:15:0,15,170	0/0:2,0:2:3:0,3,45	0/0:34,0:34:78:0,78,845
chr0	148728772	.	C	T	22616	.	AC=181;AF=0.696;AN=260;BaseQRankSum=-5.033;DP=1132;Dels=0.00;FS=4.109;HaplotypeScore=0.1344;InbreedingCoeff=0.7246;MLEAC=183;MLEAF=0.704;MQ=59.71;MQ0=0;MQRankSum=1.035;QD=28.45;ReadPosRankSum=2.224	GT:AD:DP:GQ:PL	0/0:60,0:60:99:0,180,1924	1/1:0,23:23:69:719,69,0	1/1:0,21:21:57:618,57,0	1/1:0,47:47:99:1438,141,0	1/1:0,12:12:36:357,36,0	1/1:0,23:23:60:655,60,0	0/0:23,0:23:66:0,66,695	1/1:0,1:1:3:33,3,0	0/1:2,2:4:47:47,0,56	1/1:0,21:21:57:594,57,0	1/1:0,5:5:15:165,15,0	1/1:0,18:18:51:541,51,0	1/1:0,15:15:45:466,45,0	0/0:1,0:1:3:0,3,32	1/1:0,16:16:45:477,45,0	1/1:0,29:29:87:902,87,0	1/1:0,25:25:75:751,75,0	0/1:3,3:6:79:79,0,79	1/1:0,14:14:33:378,33,0	1/1:0,6:6:15:168,15,0	1/1:0,7:7:21:222,21,0	1/1:0,23:23:66:697,66,0	1/1:0,17:17:48:518,48,0	1/1:0,23:23:66:703,66,0	0/0:5,0:5:15:0,15,162	1/1:0,17:17:48:496,48,0	0/0:21,0:21:60:0,60,639	1/1:0,2:2:6:65,6,0	1/1:0,2:2:6:63,6,0	1/1:0,25:25:69:767,69,0	0/1:2,12:14:11:326,0,11	1/1:0,7:7:21:237,21,0	0/0:27,0:27:81:0,81,864	1/1:0,4:4:12:129,12,0	0/0:18,0:18:51:0,51,555	1/1:0,8:8:24:253,24,0	1/1:0,11:11:33:336,33,0	1/1:0,15:15:42:451,42,0	1/1:0,10:10:30:305,30,0	1/1:0,2:2:6:64,6,0	1/1:0,3:3:9:101,9,0	1/1:0,15:15:36:409,36,0	0/0:10,0:10:27:0,27,292	0/0:17,0:17:51:0,51,539	0/0:24,0:24:69:0,69,746	1/1:0,35:35:99:1021,99,0	1/1:0,13:13:33:376,33,0	0/1:5,1:6:7:7,0,144	./.:.:.:.:.	1/1:0,5:5:15:158,15,0	0/0:1,0:1:3:0,3,32	0/0:1,0:1:3:0,3,32	1/1:0,6:6:18:180,18,0	0/0:4,0:4:12:0,12,126	1/1:0,7:7:21:219,21,0	1/1:0,4:4:12:119,12,0	0/0:4,0:4:12:0,12,126	0/0:9,0:9:27:0,27,283	./.:.:.:.:.	0/0:11,0:11:30:0,30,333	1/1:0,4:4:12:120,12,0	1/1:0,3:3:9:92,9,0	1/1:0,11:11:30:325,30,0	0/0:3,0:3:9:0,9,92	1/1:0,4:4:12:126,12,0	1/1:0,7:7:21:218,21,0	0/0:1,0:1:3:0,3,33	1/1:0,3:3:9:89,9,0	1/1:0,5:5:12:139,12,0	1/1:0,3:3:9:92,9,0	1/1:0,2:2:6:63,6,0	1/1:0,4:4:9:106,9,0	1/1:0,4:4:12:123,12,0	1/1:0,8:8:21:228,21,0	1/1:0,5:5:15:156,15,0	0/0:6,0:6:18:0,18,186	0/0:7,0:7:15:0,15,186	1/1:0,7:7:21:207,21,0	0/0:3,0:3:9:0,9,96	1/1:0,3:3:9:95,9,0	./.:.:.:.:.	1/1:0,1:1:3:30,3,0	0/0:4,0:4:12:0,12,130	1/1:0,6:6:18:185,18,0	1/1:0,3:3:9:96,9,0	0/0:7,0:7:21:0,21,229	1/1:0,4:4:12:128,12,0	1/1:0,6:6:18:178,18,0	1/1:0,4:4:12:130,12,0	1/1:0,6:6:18:183,18,0	1/1:0,4:4:12:124,12,0	0/0:3,0:3:9:0,9,95	1/1:0,1:1:3:33,3,0	0/0:3,0:3:9:0,9,97	1/1:0,1:1:3:31,3,0	0/1:3,2:5:50:50,0,81	1/1:0,6:6:15:141,15,0	0/0:4,0:4:12:0,12,122	1/1:0,2:2:6:65,6,0	0/0:5,0:5:15:0,15,156	0/0:7,0:7:21:0,21,228	0/0:2,0:2:6:0,6,63	0/1:1,1:2:24:24,0,25	1/1:0,5:5:12:136,12,0	1/1:0,6:6:18:192,18,0	1/1:0,7:7:21:207,21,0	./.:.:.:.:.	0/0:8,0:8:24:0,24,250	1/1:0,5:5:15:158,15,0	0/0:5,0:5:9:0,9,123	0/0:7,0:7:21:0,21,215	1/1:0,5:5:15:161,15,0	0/0:5,0:5:15:0,15,161	1/1:0,1:1:3:33,3,0	1/1:0,5:5:12:143,12,0	1/1:0,4:4:12:122,12,0	1/1:0,3:3:9:92,9,0	1/1:0,7:7:21:212,21,0	1/1:0,2:2:6:64,6,0	1/1:0,2:2:6:63,6,0	0/1:1,2:3:22:55,0,22	1/1:0,7:7:21:220,21,0	1/1:0,7:7:21:221,21,0	1/1:0,3:3:9:91,9,0	1/1:0,3:3:9:90,9,0	1/1:0,8:8:21:231,21,0	1/1:0,6:6:18:187,18,0	0/0:3,0:3:9:0,9,94	0/0:7,0:7:18:0,18,203	./.:.:.:.:.	./.:.:.:.:.	./.:.:.:.:.	1/1:0,2:2:3:45,3,0	1/1:0,5:5:9:120,9,0	1/1:0,6:6:12:151,12,0	1/1:0,2:2:3:45,3,0	0/0:11,0:11:33:0,33,369
chr0	148728773	.	T	G	22726.4	.	AC=184;AF=0.702;AN=262;BaseQRankSum=-1.024;DP=1131;Dels=0.00;FS=2.964;HaplotypeScore=0.1410;InbreedingCoeff=0.7327;MLEAC=187;MLEAF=0.714;MQ=59.71;MQ0=0;MQRankSum=2.345;QD=28.55;ReadPosRankSum=2.118	GT:AD:DP:GQ:PL	0/0:61,0:61:99:0,183,1925	1/1:0,24:24:72:740,72,0	1/1:0,21:21:54:583,54,0	1/1:0,48:48:99:1471,144,0	1/1:0,12:12:36:344,36,0	1/1:0,23:23:63:686,63,0	0/0:23,0:23:66:0,66,682	1/1:0,1:1:3:34,3,0	0/1:2,3:5:43:76,0,43	1/1:0,21:21:60:622,60,0	1/1:0,5:5:15:169,15,0	1/1:0,18:18:51:530,51,0	1/1:0,16:16:45:467,45,0	0/0:1,0:1:3:0,3,31	1/1:0,17:17:48:503,48,0	1/1:0,29:29:87:905,87,0	1/1:0,23:23:69:699,69,0	0/1:3,3:6:77:83,0,77	1/1:0,13:13:33:373,33,0	1/1:0,6:6:15:162,15,0	1/1:0,7:7:21:218,21,0	1/1:0,22:22:63:668,63,0	1/1:0,17:17:48:515,48,0	1/1:0,22:22:63:655,63,0	0/0:5,0:5:15:0,15,158	1/1:0,16:16:45:457,45,0	0/0:21,0:21:60:0,60,643	1/1:0,3:3:9:95,9,0	1/1:0,2:2:6:63,6,0	1/1:0,25:25:69:772,69,0	1/1:2,12:14:13:349,13,0	1/1:0,7:7:21:230,21,0	0/0:29,0:29:87:0,87,895	1/1:0,4:4:12:134,12,0	0/0:18,0:18:51:0,51,539	1/1:0,8:8:24:262,24,0	1/1:0,11:11:33:335,33,0	1/1:0,15:15:42:445,42,0	1/1:0,10:10:30:309,30,0	1/1:0,2:2:6:58,6,0	1/1:0,3:3:9:105,9,0	1/1:0,15:15:39:444,39,0	0/0:9,0:9:24:0,24,263	0/0:17,0:17:51:0,51,530	0/0:23,0:23:66:0,66,702	1/1:0,32:32:93:979,93,0	1/1:0,13:13:33:369,33,0	0/1:5,2:7:42:42,0,138	./.:.:.:.:.	1/1:0,5:5:15:154,15,0	0/0:1,0:1:3:0,3,32	0/0:1,0:1:3:0,3,32	1/1:0,6:6:18:180,18,0	0/0:4,0:4:12:0,12,120	1/1:0,7:7:21:216,21,0	1/1:0,6:6:18:177,18,0	0/0:4,0:4:12:0,12,122	0/0:9,0:9:27:0,27,274	./.:.:.:.:.	0/0:11,0:11:30:0,30,329	1/1:0,4:4:12:117,12,0	1/1:0,3:3:9:89,9,0	1/1:0,11:11:30:328,30,0	0/0:3,0:3:9:0,9,92	1/1:0,4:4:12:124,12,0	1/1:0,7:7:21:220,21,0	0/0:1,0:1:3:0,3,34	1/1:0,3:3:9:91,9,0	1/1:0,6:6:15:159,15,0	1/1:0,2:2:6:64,6,0	1/1:0,2:2:6:61,6,0	1/1:0,4:4:9:104,9,0	1/1:0,4:4:12:119,12,0	1/1:0,8:8:21:230,21,0	1/1:0,5:5:15:158,15,0	0/0:6,0:6:18:0,18,183	0/0:7,0:7:15:0,15,187	1/1:0,6:6:18:178,18,0	0/0:3,0:3:9:0,9,93	1/1:0,3:3:9:92,9,0	./.:.:.:.:.	1/1:0,1:1:3:32,3,0	0/0:4,0:4:12:0,12,126	1/1:0,6:6:18:187,18,0	1/1:0,3:3:9:93,9,0	0/0:7,0:7:21:0,21,222	1/1:0,4:4:12:130,12,0	1/1:0,6:6:18:189,18,0	1/1:0,4:4:12:127,12,0	1/1:0,6:6:18:189,18,0	1/1:0,4:4:12:124,12,0	0/0:3,0:3:9:0,9,92	1/1:0,1:1:3:33,3,0	0/0:3,0:3:9:0,9,96	1/1:0,1:1:3:30,3,0	0/1:3,2:5:48:48,0,80	1/1:0,5:5:15:147,15,0	0/0:3,0:3:9:0,9,92	1/1:0,2:2:6:62,6,0	0/0:5,0:5:15:0,15,153	0/0:7,0:7:21:0,21,225	0/0:2,0:2:6:0,6,61	0/1:1,1:2:25:26,0,25	1/1:0,5:5:12:135,12,0	1/1:0,6:6:18:192,18,0	1/1:0,8:8:24:239,24,0	1/1:0,2:2:6:61,6,0	0/0:8,0:8:24:0,24,242	1/1:0,5:5:15:160,15,0	0/0:5,0:5:9:0,9,123	0/0:6,0:6:18:0,18,187	1/1:0,5:5:15:160,15,0	0/0:5,0:5:15:0,15,155	1/1:0,1:1:3:32,3,0	1/1:0,5:5:12:141,12,0	1/1:0,4:4:12:121,12,0	1/1:0,3:3:9:95,9,0	1/1:0,7:7:21:209,21,0	1/1:0,2:2:6:64,6,0	1/1:0,2:2:6:61,6,0	0/1:1,2:3:22:45,0,22	1/1:0,7:7:21:212,21,0	1/1:0,7:7:21:213,21,0	1/1:0,3:3:9:91,9,0	1/1:0,3:3:9:93,9,0	1/1:0,8:8:21:231,21,0	1/1:0,6:6:18:188,18,0	0/0:3,0:3:9:0,9,91	0/0:6,0:6:15:0,15,168	./.:.:.:.:.	./.:.:.:.:.	./.:.:.:.:.	1/1:0,2:2:3:45,3,0	1/1:0,5:5:9:122,9,0	1/1:0,6:6:12:153,12,0	1/1:0,2:2:3:45,3,0	0/0:11,0:11:33:0,33,365
chr0	148728994	.	C	T	2318.56	.	AC=13;AF=0.051;AN=256;BaseQRankSum=1.375;DP=997;Dels=0.00;FS=4.376;HaplotypeScore=0.1616;InbreedingCoeff=0.3118;MLEAC=13;MLEAF=0.051;MQ=59.47;MQ0=0;MQRankSum=0.402;QD=22.96;ReadPosRankSum=-0.693	GT:AD:DP:GQ:PL	0/0:53,0:53:99:0,159,1643	0/0:13,0:13:39:0,39,385	0/0:14,0:14:36:0,36,386	1/1:0,48:48:99:1489,144,0	0/0:7,0:7:21:0,21,214	0/0:18,0:18:51:0,51,529	0/0:17,0:17:51:0,51,520	0/0:1,0:1:3:0,3,31	0/1:2,3:5:48:83,0,48	0/0:16,0:16:48:0,48,506	0/0:7,0:7:21:0,21,217	0/0:10,0:10:27:0,27,281	0/0:15,0:15:33:0,33,388	0/0:2,0:2:6:0,6,59	0/0:9,0:9:24:0,24,259	0/0:26,0:26:72:0,72,770	0/0:12,0:12:36:0,36,352	0/0:7,0:7:21:0,21,215	0/0:8,0:8:21:0,21,222	0/0:11,0:11:33:0,33,330	0/0:6,0:6:18:0,18,195	0/0:17,0:17:51:0,51,519	0/0:9,0:9:27:0,27,278	0/0:16,0:16:39:0,39,429	0/0:3,0:3:9:0,9,97	0/0:16,0:16:48:0,48,479	0/0:11,0:11:24:0,24,277	0/0:6,0:6:18:0,18,182	0/0:3,0:3:9:0,9,97	0/0:27,0:27:78:0,78,804	0/0:11,0:11:33:0,33,354	0/0:1,0:1:3:0,3,30	0/0:27,0:27:78:0,78,812	0/0:4,0:4:12:0,12,121	0/0:14,0:14:39:0,39,408	0/1:1,9:10:1:250,0,1	0/0:23,0:23:69:0,69,703	0/0:11,0:11:33:0,33,337	0/0:15,0:15:42:0,42,436	0/0:6,0:6:15:0,15,159	0/0:4,0:4:12:0,12,126	0/0:12,0:12:33:0,33,366	0/0:16,0:16:45:0,45,475	0/0:15,0:15:45:0,45,459	0/0:8,0:8:24:0,24,242	0/0:22,0:22:66:0,66,660	0/0:12,0:12:30:0,30,341	0/1:5,2:7:47:47,0,117	0/0:1,0:1:3:0,3,28	1/1:0,5:5:15:157,15,0	./.:.:.:.:.	./.:.:.:.:.	1/1:0,5:5:15:154,15,0	./.:.:.:.:.	0/0:3,0:3:9:0,9,89	0/0:5,0:5:15:0,15,159	0/0:5,0:5:15:0,15,154	0/0:6,0:6:15:0,15,171	./.:.:.:.:.	0/0:3,0:3:6:0,6,74	0/0:1,0:1:3:0,3,30	0/0:4,0:4:12:0,12,126	0/0:8,0:8:24:0,24,243	0/0:5,0:5:15:0,15,156	1/1:0,7:7:21:214,21,0	0/0:5,0:5:15:0,15,148	0/0:4,0:4:12:0,12,126	0/0:2,0:2:6:0,6,62	0/0:4,0:4:12:0,12,118	0/0:2,0:2:6:0,6,65	0/0:4,0:4:12:0,12,122	0/0:2,0:2:6:0,6,59	0/0:2,0:2:6:0,6,58	0/0:5,0:5:15:0,15,151	0/0:2,0:2:6:0,6,61	0/0:4,0:4:12:0,12,118	0/0:4,0:4:12:0,12,123	0/0:1,0:1:3:0,3,30	0/0:1,0:1:3:0,3,31	0/0:1,0:1:3:0,3,32	0/0:3,0:3:9:0,9,93	0/0:3,0:3:9:0,9,90	0/0:4,0:4:12:0,12,135	0/0:2,0:2:6:0,6,63	./.:.:.:.:.	0/0:9,0:9:27:0,27,284	0/0:4,0:4:9:0,9,103	0/0:10,0:10:30:0,30,307	0/0:5,0:5:15:0,15,155	0/0:4,0:4:12:0,12,130	0/0:3,0:3:9:0,9,95	0/0:3,0:3:9:0,9,93	0/0:1,0:1:3:0,3,31	0/0:3,0:3:9:0,9,91	0/0:3,0:3:9:0,9,91	0/0:4,0:4:12:0,12,125	0/0:7,0:7:21:0,21,212	./.:.:.:.:.	0/0:1,0:1:3:0,3,32	0/0:8,0:8:21:0,21,225	0/0:12,0:12:30:0,30,306	./.:.:.:.:.	0/0:1,0:1:3:0,3,30	0/0:3,0:3:9:0,9,95	0/0:3,0:3:9:0,9,97	0/0:3,0:3:9:0,9,89	0/0:7,0:7:21:0,21,227	0/0:5,0:5:15:0,15,149	0/1:4,3:7:65:65,0,108	0/0:12,0:12:36:0,36,370	0/0:6,0:6:18:0,18,183	0/1:4,3:7:66:66,0,110	0/0:7,0:7:15:0,15,179	0/0:3,0:3:9:0,9,89	0/0:3,0:3:9:0,9,94	0/0:6,0:6:18:0,18,187	0/0:3,0:3:9:0,9,95	0/0:6,0:6:9:0,9,118	0/0:4,0:4:9:0,9,104	0/0:3,0:3:9:0,9,90	0/0:1,0:1:3:0,3,32	0/0:7,0:7:21:0,21,213	./.:.:.:.:.	0/0:7,0:7:21:0,21,199	0/0:6,0:6:18:0,18,179	0/0:3,0:3:9:0,9,94	0/0:7,0:7:18:0,18,200	./.:.:.:.:.	0/0:3,0:3:9:0,9,92	0/0:2,0:2:3:0,3,45	0/0:8,0:8:15:0,15,195	0/0:6,0:6:9:0,9,133	0/0:3,0:3:6:0,6,76	0/0:14,0:14:21:0,21,299	0/0:4,0:4:6:0,6,89	0/0:2,0:2:3:0,3,45	0/0:14,0:14:39:0,39,414
chr0	148731217	.	C	T	448.64	.	AC=14;AF=0.063;AN=222;BaseQRankSum=-3.967;DP=488;Dels=0.00;FS=1.992;HaplotypeScore=0.1162;InbreedingCoeff=0.2794;MLEAC=11;MLEAF=0.050;MQ=59.71;MQ0=0;MQRankSum=0.704;QD=17.26;ReadPosRankSum=0.354	GT:AD:DP:GQ:PL	0/0:20,0:20:54:0,54,622	0/0:23,0:23:69:0,69,741	0/0:5,0:5:15:0,15,162	0/0:8,0:8:24:0,24,257	0/0:10,0:10:30:0,30,320	0/0:2,0:2:6:0,6,67	0/0:1,0:1:3:0,3,31	./.:.:.:.:.	./.:.:.:.:.	0/0:5,0:5:15:0,15,158	0/0:2,0:2:6:0,6,64	0/0:6,0:6:18:0,18,199	0/0:5,0:5:15:0,15,167	./.:.:.:.:.	0/0:12,0:12:36:0,36,383	./.:.:.:.:.	0/0:9,0:9:27:0,27,292	./.:.:.:.:.	./.:.:.:.:.	./.:.:.:.:.	0/0:1,0:1:3:0,3,32	0/0:6,0:6:18:0,18,186	0/0:4,0:4:12:0,12,127	0/0:11,0:11:30:0,30,332	0/0:2,0:2:6:0,6,62	0/0:10,0:10:30:0,30,317	1/1:0,10:10:30:309,30,0	0/0:2,0:2:6:0,6,66	0/0:1,0:1:3:0,3,32	0/0:4,0:4:12:0,12,130	0/0:1,0:1:3:0,3,31	0/0:1,0:1:3:0,3,34	0/0:4,0:4:12:0,12,126	0/0:1,0:1:3:0,3,34	0/0:6,0:6:18:0,18,189	0/0:1,0:1:3:0,3,32	0/0:8,0:8:24:0,24,259	0/0:4,0:4:9:0,9,109	0/0:5,0:5:15:0,15,164	0/0:1,0:1:3:0,3,32	0/0:1,0:1:3:0,3,35	0/0:5,0:5:15:0,15,153	0/0:7,0:7:21:0,21,226	0/0:9,0:9:27:0,27,292	0/0:7,0:7:21:0,21,221	0/0:5,0:5:12:0,12,140	0/0:4,0:4:12:0,12,133	./.:.:.:.:.	0/0:1,0:1:3:0,3,32	0/0:2,0:2:6:0,6,63	0/0:3,0:3:9:0,9,97	0/0:2,0:3:6:0,6,65	0/0:6,0:6:18:0,18,187	0/0:1,0:1:3:0,3,32	0/0:1,0:1:3:0,3,32	./.:.:.:.:.	0/0:5,0:5:15:0,15,162	0/0:3,0:3:9:0,9,95	./.:.:.:.:.	0/0:3,0:3:9:0,9,94	0/0:1,0:1:3:0,3,31	0/0:1,0:1:3:0,3,31	0/0:6,0:6:18:0,18,192	0/0:6,0:6:18:0,18,188	0/0:4,0:4:12:0,12,128	0/0:5,0:5:15:0,15,158	0/0:3,0:3:9:0,9,97	0/0:6,0:6:15:0,15,171	./.:.:.:.:.	./.:.:.:.:.	0/0:1,0:1:3:0,3,27	0/0:2,0:2:6:0,6,65	0/0:4,0:4:12:0,12,129	0/0:6,0:6:18:0,18,180	0/0:2,0:2:6:0,6,65	0/0:2,0:2:6:0,6,63	0/0:3,0:3:9:0,9,97	0/0:2,0:2:6:0,6,62	./.:.:.:.:.	0/0:3,0:3:9:0,9,101	./.:.:.:.:.	0/0:3,0:3:9:0,9,94	0/0:2,0:2:6:0,6,63	0/0:1,0:1:3:0,3,34	0/0:5,0:5:15:0,15,161	./.:.:.:.:.	0/0:4,0:4:12:0,12,128	./.:.:.:.:.	0/0:4,0:4:12:0,12,134	0/0:2,0:2:6:0,6,66	./.:.:.:.:.	./.:.:.:.:.	./.:.:.:.:.	0/0:2,0:2:6:0,6,65	./.:.:.:.:.	1/1:0,1:1:3:30,3,0	0/1:2,1:3:24:24,0,59	1/1:0,2:2:6:55,6,0	./.:.:.:.:.	1/1:0,3:3:9:93,9,0	./.:.:.:.:.	./.:.:.:.:.	0/1:3,1:4:18:18,0,82	1/1:0,1:1:3:32,3,0	0/0:2,0:2:6:0,6,65	0/0:6,0:6:18:0,18,200	0/0:3,0:3:9:0,9,91	1/1:0,2:2:6:59,6,0	0/0:1,0:1:3:0,3,32	./.:.:.:.:.	0/0:6,0:6:18:0,18,188	0/0:1,0:1:3:0,3,32	0/0:7,0:7:21:0,21,220	0/0:2,0:2:6:0,6,64	0/0:6,0:6:18:0,18,191	0/0:2,0:2:6:0,6,63	0/0:4,0:4:9:0,9,112	./.:.:.:.:.	0/0:1,0:1:3:0,3,31	0/0:4,0:4:12:0,12,125	0/0:4,0:4:12:0,12,126	0/0:1,0:1:3:0,3,32	0/0:5,0:5:15:0,15,160	0/0:4,0:4:12:0,12,126	0/0:2,0:2:6:0,6,61	0/0:3,0:3:9:0,9,98	0/0:5,0:5:15:0,15,162	0/0:4,0:4:12:0,12,129	0/0:4,0:4:12:0,12,133	0/0:7,0:7:15:0,15,175	./.:.:.:.:.	0/0:2,0:2:3:0,3,45	0/0:4,0:4:6:0,6,89	0/0:5,0:5:15:0,15,160	0/0:7,0:7:21:0,21,202	0/0:2,0:2:3:0,3,45	0/0:31,0:31:93:0,93,1081
chr0	148731943	.	G	A	813.63	.	AC=13;AF=0.058;AN=226;BaseQRankSum=-0.093;DP=446;Dels=0.00;FS=0.662;HaplotypeScore=0.0922;InbreedingCoeff=0.2643;MLEAC=12;MLEAF=0.053;MQ=59.32;MQ0=0;MQRankSum=0.877;QD=24.66;ReadPosRankSum=0.575	GT:AD:DP:GQ:PL	0/0:18,1:19:22:0,22,511	0/0:15,0:15:45:0,45,473	0/0:9,0:9:27:0,27,268	0/0:20,0:20:60:0,60,612	0/0:8,0:8:24:0,24,245	0/0:3,0:3:6:0,6,63	0/0:2,0:2:6:0,6,63	0/0:1,0:1:3:0,3,31	./.:.:.:.:.	0/0:11,0:11:27:0,27,302	./.:.:.:.:.	0/0:4,0:4:12:0,12,122	0/0:12,0:12:36:0,36,367	0/0:1,0:1:3:0,3,31	1/1:0,13:13:39:415,39,0	0/0:3,0:3:9:0,9,95	0/0:5,0:5:15:0,15,153	./.:.:.:.:.	./.:.:.:.:.	./.:.:.:.:.	./.:.:.:.:.	0/0:1,0:1:3:0,3,31	0/0:1,0:1:3:0,3,32	0/0:7,0:7:21:0,21,216	0/0:2,0:2:6:0,6,62	0/0:7,0:7:21:0,21,198	0/0:11,0:11:33:0,33,348	0/0:3,0:3:9:0,9,98	./.:.:.:.:.	0/0:5,0:5:12:0,12,142	0/0:1,0:1:3:0,3,30	0/0:1,0:1:3:0,3,32	0/0:1,0:1:3:0,3,22	0/0:2,0:2:6:0,6,65	0/0:6,0:6:15:0,15,167	0/0:2,0:2:6:0,6,63	0/0:6,0:6:15:0,15,155	0/0:5,0:5:15:0,15,154	0/0:2,0:2:6:0,6,55	0/0:1,0:1:3:0,3,31	0/0:1,0:1:3:0,3,33	0/0:8,0:8:24:0,24,258	0/0:7,0:7:21:0,21,213	0/0:7,0:7:21:0,21,216	0/0:6,0:6:15:0,15,172	0/0:3,0:3:9:0,9,92	0/0:4,0:4:12:0,12,130	./.:.:.:.:.	0/0:1,0:1:3:0,3,32	0/0:3,0:3:9:0,9,90	0/0:4,0:4:12:0,12,120	0/0:2,0:2:6:0,6,59	0/0:1,0:1:3:0,3,33	1/1:0,2:2:6:63,6,0	1/1:0,6:6:18:196,18,0	0/0:2,0:2:6:0,6,65	0/0:5,0:5:15:0,15,156	0/0:6,0:6:18:0,18,185	0/0:5,0:5:15:0,15,142	0/0:2,0:2:6:0,6,61	./.:.:.:.:.	./.:.:.:.:.	0/0:5,0:5:15:0,15,152	0/0:3,0:3:9:0,9,92	0/0:6,0:6:18:0,18,185	1/1:0,7:7:18:199,18,0	0/0:2,0:2:6:0,6,60	0/0:2,0:2:6:0,6,61	0/0:1,0:1:3:0,3,32	0/0:1,0:1:3:0,3,31	0/0:3,0:3:9:0,9,88	0/0:5,0:5:15:0,15,159	0/0:1,0:1:3:0,3,32	0/0:6,0:6:18:0,18,195	0/0:1,0:1:3:0,3,32	0/0:1,0:1:3:0,3,32	./.:.:.:.:.	0/0:1,0:1:3:0,3,32	./.:.:.:.:.	0/0:8,0:8:24:0,24,252	./.:.:.:.:.	./.:.:.:.:.	0/0:3,0:3:9:0,9,89	0/0:2,0:2:6:0,6,64	0/0:4,0:4:12:0,12,122	./.:.:.:.:.	0/0:3,0:3:9:0,9,96	0/0:1,0:1:3:0,3,31	0/0:2,0:2:6:0,6,63	0/0:3,0:3:9:0,9,88	0/0:2,0:2:6:0,6,65	./.:.:.:.:.	0/0:2,0:2:6:0,6,63	0/0:1,0:1:3:0,3,32	0/0:1,0:1:3:0,3,32	0/0:1,0:1:3:0,3,32	1/1:0,1:1:3:30,3,0	0/0:1,0:1:3:0,3,32	0/1:1,1:2:25:26,0,25	0/0:3,0:3:9:0,9,93	./.:.:.:.:.	0/0:1,0:1:3:0,3,31	0/0:2,0:2:6:0,6,68	0/0:4,0:4:12:0,12,124	0/0:1,0:1:3:0,3,28	0/0:3,0:3:9:0,9,90	./.:.:.:.:.	0/0:2,0:2:6:0,6,65	0/0:2,0:2:6:0,6,61	0/0:2,0:2:3:0,3,45	1/1:0,2:2:6:62,6,0	0/0:2,0:2:6:0,6,62	0/0:6,0:6:18:0,18,184	0/0:5,0:5:12:0,12,124	0/0:1,0:1:3:0,3,31	0/0:2,0:2:6:0,6,65	0/0:1,0:1:3:0,3,32	0/0:2,0:2:6:0,6,61	0/0:1,0:1:3:0,3,32	0/0:3,0:3:9:0,9,96	0/0:3,0:3:9:0,9,90	./.:.:.:.:.	0/0:9,0:9:27:0,27,282	0/0:7,0:7:21:0,21,221	0/0:3,0:3:9:0,9,90	0/0:4,0:4:12:0,12,126	0/0:2,0:2:6:0,6,64	0/0:2,0:2:6:0,6,61	0/0:3,0:3:9:0,9,93	./.:.:.:.:.	./.:.:.:.:.	0/0:5,0:5:9:0,9,118	./.:.:.:.:.	0/0:1,0:1:3:0,3,31	./.:.:.:.:.	./.:.:.:.:.	0/0:13,0:13:39:0,39,441
chr0	148732364	.	G	A	3875.86	.	AC=56;AF=0.250;AN=224;BaseQRankSum=-11.284;DP=613;Dels=0.00;FS=41.142;HaplotypeScore=0.1438;InbreedingCoeff=0.5853;MLEAC=56;MLEAF=0.250;MQ=55.59;MQ0=43;MQRankSum=-0.027;QD=22.67;ReadPosRankSum=2.228	GT:AD:DP:GQ:PL	0/0:38,0:38:99:0,111,1194	0/0:14,0:16:39:0,39,421	0/0:18,2:20:54:0,54,563	1/1:0,21:21:54:545,54,0	1/1:0,8:8:21:208,21,0	0/0:5,1:6:15:0,15,154	1/1:0,9:9:27:268,27,0	./.:.:.:.:.	0/0:1,0:1:3:0,3,34	1/1:0,12:12:33:331,33,0	./.:.:.:.:.	0/0:7,0:9:21:0,21,217	1/1:0,15:15:39:401,39,0	1/1:0,1:1:3:32,3,0	0/0:13,2:15:36:0,36,392	1/1:0,15:15:42:421,42,0	1/1:0,8:8:18:184,18,0	0/0:2,0:2:6:0,6,63	0/0:4,1:5:12:0,12,123	0/0:1,0:1:3:0,3,32	./.:.:.:.:.	0/0:2,0:2:6:0,6,61	0/0:9,0:9:24:0,24,246	0/0:11,2:13:33:0,33,345	./.:.:.:.:.	0/1:6,7:13:99:148,0,152	0/0:13,1:14:36:0,36,385	./.:.:.:.:.	./.:.:.:.:.	./.:.:.:.:.	0/0:1,0:1:3:0,3,25	0/0:1,0:1:3:0,3,30	./.:.:.:.:.	0/0:2,0:2:6:0,6,66	0/0:8,0:9:24:0,24,251	./.:.:.:.:.	0/0:13,1:14:36:0,36,392	0/0:1,0:1:3:0,3,32	./.:.:.:.:.	0/0:1,0:1:3:0,3,31	./.:.:.:.:.	1/1:0,9:10:27:275,27,0	0/0:14,0:14:39:0,39,421	0/0:15,0:16:45:0,45,478	0/0:14,0:15:42:0,42,435	0/0:5,0:5:15:0,15,158	0/0:8,0:9:24:0,24,251	./.:.:.:.:.	1/1:0,3:3:9:93,9,0	./.:.:.:.:.	1/1:0,2:3:3:30,3,0	0/0:1,0:1:3:0,3,32	1/1:0,8:8:21:215,21,0	0/1:2,1:3:22:22,0,52	0/0:1,1:2:3:0,3,32	./.:.:.:.:.	./.:.:.:.:.	0/0:5,0:6:15:0,15,157	1/1:0,1:1:3:31,3,0	0/0:6,1:7:18:0,18,184	1/1:0,2:2:6:60,6,0	1/1:0,3:3:9:92,9,0	1/1:0,7:7:15:154,15,0	1/1:0,1:1:3:31,3,0	./.:.:.:.:.	0/0:3,2:5:9:0,9,95	1/1:0,2:2:6:61,6,0	1/1:0,2:2:6:61,6,0	./.:.:.:.:.	0/0:1,0:1:3:0,3,29	./.:.:.:.:.	0/0:1,0:1:3:0,3,33	0/0:5,0:5:15:0,15,153	0/0:7,0:7:18:0,18,200	0/0:6,1:7:18:0,18,185	0/0:2,0:2:6:0,6,63	0/0:1,2:3:3:0,3,31	0/0:2,0:3:6:0,6,60	0/0:3,0:3:9:0,9,92	0/0:5,1:6:15:0,15,155	0/0:1,0:1:3:0,3,31	./.:.:.:.:.	0/0:2,0:2:6:0,6,56	0/0:4,0:4:12:0,12,122	0/0:2,0:2:6:0,6,61	./.:.:.:.:.	1/1:0,1:1:3:31,3,0	0/0:1,0:1:3:0,3,33	1/1:0,6:6:18:183,18,0	./.:.:.:.:.	1/1:0,1:1:3:31,3,0	0/0:2,0:2:6:0,6,63	1/1:0,4:4:9:92,9,0	1/1:0,1:1:3:31,3,0	1/1:0,3:3:6:61,6,0	0/0:1,0:1:3:0,3,32	0/0:5,0:5:15:0,15,160	0/0:1,0:1:3:0,3,32	0/0:1,0:1:3:0,3,31	0/0:1,0:1:3:0,3,32	0/0:4,0:4:12:0,12,129	1/1:0,3:3:9:93,9,0	./.:.:.:.:.	0/0:1,0:2:3:0,3,31	0/0:1,1:2:3:0,3,32	0/0:9,0:10:27:0,27,278	0/0:1,0:1:3:0,3,35	0/0:1,0:1:3:0,3,31	0/0:2,0:2:6:0,6,62	0/0:2,0:2:6:0,6,61	0/0:3,1:4:9:0,9,93	0/0:2,0:2:6:0,6,64	0/0:7,0:7:21:0,21,216	./.:.:.:.:.	./.:.:.:.:.	0/0:6,0:6:18:0,18,183	1/1:0,4:5:12:121,12,0	0/0:2,0:2:6:0,6,61	0/0:4,0:4:12:0,12,127	0/0:2,0:3:6:0,6,61	0/0:3,0:3:9:0,9,92	0/0:3,0:3:9:0,9,92	0/0:3,0:3:9:0,9,96	0/0:2,0:3:6:0,6,61	0/0:6,0:6:18:0,18,184	0/0:3,0:3:9:0,9,96	0/0:3,0:3:9:0,9,97	0/0:3,0:3:9:0,9,92	0/0:1,1:2:3:0,3,32	0/0:2,0:2:3:0,3,45	./.:.:.:.:.	0/0:1,0:1:3:0,3,32	0/0:1,0:2:3:0,3,32	0/0:2,0:2:6:0,6,63	0/0:2,0:2:3:0,3,45	0/0:4,0:4:3:0,3,45	0/0:21,0:21:63:0,63,703
chr0	148734671	.	C	T	4555.55	.	AC=61;AF=0.233;AN=262;BaseQRankSum=-5.240;DP=1156;Dels=0.00;FS=2.629;HaplotypeScore=0.2518;InbreedingCoeff=0.6332;MLEAC=48;MLEAF=0.183;MQ=38.72;MQ0=12;MQRankSum=-1.300;QD=17.32;ReadPosRankSum=-1.717	GT:AD:DP:GQ:PL	0/0:57,0:57:99:0,147,1442	0/0:25,0:25:63:0,63,660	0/0:46,0:46:99:0,129,1349	1/1:1,38:39:64:917,64,0	0/0:14,0:14:36:0,36,376	0/0:17,0:17:45:0,45,463	0/1:17,4:21:72:72,0,333	1/1:0,2:2:6:59,6,0	1/1:1,2:3:6:66,6,0	1/1:2,20:22:57:594,57,0	1/1:1,2:3:6:59,6,0	0/0:11,0:11:33:0,33,337	0/1:3,11:14:20:299,0,20	1/1:0,4:4:12:119,12,0	0/0:17,0:17:48:0,48,505	1/1:2,16:18:21:457,21,0	0/0:19,0:19:42:0,42,441	0/0:1,0:1:3:0,3,33	0/0:5,0:5:9:0,9,93	0/0:5,0:5:9:0,9,108	0/0:1,0:1:3:0,3,28	0/0:7,0:7:9:0,9,107	0/0:12,0:12:24:0,24,264	0/0:20,0:21:54:0,54,572	0/0:3,0:3:9:0,9,91	0/1:24,16:40:99:375,0,545	0/0:19,0:19:51:0,51,527	0/0:4,0:4:12:0,12,109	0/0:2,0:2:6:0,6,67	0/0:28,0:28:57:0,57,616	0/0:6,0:6:18:0,18,186	0/0:3,0:3:9:0,9,88	0/0:12,0:12:30:0,30,337	0/0:6,0:6:12:0,12,125	0/0:23,0:23:57:0,57,611	1/1:1,7:8:21:203,21,0	0/0:23,0:23:60:0,60,652	1/1:1,2:3:6:61,6,0	0/0:10,0:10:24:0,24,237	1/1:0,5:5:15:147,15,0	0/0:4,0:4:12:0,12,125	0/0:11,0:11:27:0,27,276	0/0:14,0:14:39:0,39,402	0/0:21,0:21:45:0,45,484	0/0:29,0:29:66:0,66,737	0/0:22,0:22:63:0,63,666	0/0:24,0:24:63:0,63,687	0/1:3,1:4:19:19,0,74	1/1:0,1:1:3:30,3,0	0/0:4,0:4:12:0,12,127	0/0:4,0:4:12:0,12,128	1/1:0,3:3:6:59,6,0	1/1:0,5:5:9:93,9,0	0/1:1,3:4:19:79,0,19	0/0:12,0:12:33:0,33,355	1/1:0,1:1:3:28,3,0	0/0:8,0:8:21:0,21,218	0/0:3,0:3:9:0,9,95	./.:.:.:.:.	0/0:7,0:7:18:0,18,189	1/1:0,5:5:15:147,15,0	1/1:0,4:4:12:124,12,0	0/0:7,0:7:21:0,21,214	1/1:0,7:7:18:198,18,0	1/1:0,4:4:9:91,9,0	0/0:4,0:4:12:0,12,126	0/0:1,0:1:3:0,3,31	1/1:0,9:9:18:184,18,0	0/0:4,0:4:9:0,9,107	0/0:5,0:5:15:0,15,147	0/0:4,0:4:12:0,12,124	0/0:6,0:6:15:0,15,154	0/0:2,0:2:6:0,6,59	0/0:8,0:8:18:0,18,185	0/0:15,0:15:36:0,36,390	0/0:8,0:8:15:0,15,168	0/0:3,0:3:6:0,6,75	0/0:5,0:5:12:0,12,138	0/0:2,0:2:6:0,6,63	0/0:3,0:3:9:0,9,97	0/0:3,0:3:9:0,9,95	0/0:5,0:5:15:0,15,157	0/0:8,0:8:21:0,21,223	0/0:5,0:5:12:0,12,142	0/0:5,0:5:15:0,15,148	0/0:1,0:1:3:0,3,28	0/0:9,0:9:24:0,24,249	0/0:3,0:4:9:0,9,92	0/0:5,0:5:15:0,15,160	0/0:4,0:4:12:0,12,122	0/0:4,0:4:9:0,9,107	0/0:2,0:2:6:0,6,62	1/1:0,3:3:9:94,9,0	1/1:0,4:4:12:121,12,0	1/1:1,3:4:9:92,9,0	0/0:3,0:3:9:0,9,83	0/0:10,0:10:24:0,24,242	0/0:2,0:2:6:0,6,63	0/1:2,1:3:15:15,0,53	0/0:2,0:2:6:0,6,61	0/0:7,0:7:15:0,15,158	1/1:0,1:1:3:31,3,0	0/1:5,2:7:15:15,0,127	0/0:4,0:4:12:0,12,123	0/0:4,0:4:9:0,9,92	0/0:7,0:7:21:0,21,209	0/0:6,0:6:15:0,15,162	0/0:9,0:9:24:0,24,246	1/1:1,1:2:3:32,3,0	0/0:3,0:3:9:0,9,92	0/0:11,0:12:27:0,27,307	1/1:1,1:2:3:32,3,0	1/1:0,2:2:6:62,6,0	0/0:2,0:2:6:0,6,59	0/0:2,0:2:6:0,6,63	0/0:5,0:5:15:0,15,152	1/1:0,6:6:18:184,18,0	./.:.:.:.:.	./.:.:.:.:.	./.:.:.:.:.	0/0:9,0:9:27:0,27,276	0/0:15,0:15:27:0,27,311	0/0:6,0:6:15:0,15,158	0/0:3,0:3:6:0,6,63	0/0:5,0:5:9:0,9,92	0/0:4,0:4:12:0,12,126	0/0:9,0:9:24:0,24,250	0/0:7,0:7:15:0,15,154	0/0:4,0:4:9:0,9,95	0/0:4,0:4:9:0,9,110	./.:.:.:.:.	0/0:2,0:2:3:0,3,45	0/0:6,0:6:6:0,6,75	./.:.:.:.:.	0/0:5,0:5:6:0,6,89	0/0:5,0:5:6:0,6,89	0/0:35,0:35:99:0,99,987
chr0	148742983	.	T	G	1455.01	.	AC=14;AF=0.056;AN=250;BaseQRankSum=6.170;DP=892;Dels=0.00;FS=11.785;HaplotypeScore=0.1792;InbreedingCoeff=0.4534;MLEAC=13;MLEAF=0.052;MQ=59.86;MQ0=0;MQRankSum=-1.497;QD=26.94;ReadPosRankSum=1.136	GT:AD:DP:GQ:PL	0/0:46,0:46:99:0,138,1428	0/0:15,0:15:45:0,45,453	0/0:18,0:18:54:0,54,533	0/0:37,0:37:99:0,111,1110	0/0:10,0:10:30:0,30,298	0/0:4,0:4:12:0,12,116	0/0:13,0:13:36:0,36,371	0/0:1,0:1:3:0,3,33	0/0:2,0:2:6:0,6,59	1/1:0,15:15:45:469,45,0	1/1:0,3:3:9:101,9,0	0/0:9,0:9:27:0,27,265	0/0:17,0:17:48:0,48,498	./.:.:.:.:.	0/0:26,0:27:66:0,66,727	0/0:15,0:15:42:0,42,430	0/0:26,0:26:72:0,72,745	./.:.:.:.:.	0/0:12,0:12:27:0,27,311	./.:.:.:.:.	0/0:1,0:1:3:0,3,29	0/0:10,0:10:27:0,27,284	0/0:12,0:12:36:0,36,358	0/0:20,0:20:57:0,57,597	0/0:2,0:2:6:0,6,63	0/0:25,0:25:63:0,63,687	0/0:14,0:14:42:0,42,401	1/1:0,1:1:3:36,3,0	0/0:1,0:1:3:0,3,31	0/0:11,0:11:33:0,33,319	./.:.:.:.:.	0/0:2,0:2:6:0,6,64	0/0:14,0:14:39:0,39,411	0/0:1,1:2:3:0,3,29	0/0:13,0:13:36:0,36,378	0/0:2,0:2:6:0,6,62	0/0:11,0:11:30:0,30,317	0/0:12,0:12:36:0,36,353	1/1:0,12:12:36:382,36,0	0/0:2,0:2:6:0,6,66	0/0:4,0:4:12:0,12,116	0/0:7,0:7:21:0,21,208	0/0:16,0:16:36:0,36,418	0/0:21,0:21:60:0,60,620	0/0:17,0:17:51:0,51,504	0/0:14,0:14:36:0,36,390	0/0:15,0:15:39:0,39,430	0/0:4,0:4:12:0,12,128	0/0:1,0:1:3:0,3,30	0/0:5,0:5:15:0,15,148	0/0:1,0:1:3:0,3,32	0/0:3,0:3:9:0,9,89	1/1:0,10:10:27:287,27,0	0/0:4,0:4:12:0,12,119	0/0:2,0:2:6:0,6,61	0/0:4,0:4:12:0,12,125	0/0:3,0:3:9:0,9,94	0/0:3,0:3:9:0,9,92	0/0:2,0:2:6:0,6,57	0/0:5,0:5:15:0,15,148	0/0:6,0:6:18:0,18,176	0/0:7,0:7:21:0,21,206	0/0:5,0:5:15:0,15,146	0/0:3,0:3:9:0,9,87	0/0:13,0:13:33:0,33,361	0/0:1,0:1:3:0,3,31	0/0:5,0:5:15:0,15,151	0/0:5,0:5:12:0,12,137	./.:.:.:.:.	0/0:2,0:2:6:0,6,59	0/0:3,0:3:9:0,9,87	0/0:3,0:3:6:0,6,74	0/0:6,0:6:18:0,18,179	0/0:7,0:7:21:0,21,206	0/0:5,0:5:15:0,15,147	0/0:3,0:3:9:0,9,92	0/0:7,0:7:18:0,18,196	0/0:6,0:6:12:0,12,150	0/0:1,0:1:3:0,3,31	0/0:3,0:3:9:0,9,89	0/0:2,0:2:6:0,6,58	0/0:2,0:2:6:0,6,60	0/0:5,0:5:15:0,15,154	0/0:6,0:6:18:0,18,184	0/0:5,0:5:15:0,15,149	0/0:1,0:1:3:0,3,31	./.:.:.:.:.	0/0:1,0:1:3:0,3,31	0/0:3,0:3:9:0,9,92	./.:.:.:.:.	./.:.:.:.:.	0/0:3,0:3:9:0,9,91	0/0:5,0:5:15:0,15,148	1/1:0,5:5:15:155,15,0	0/0:5,0:5:12:0,12,135	0/0:2,0:2:6:0,6,59	0/0:4,0:4:12:0,12,136	0/0:1,0:1:3:0,3,31	0/0:4,0:4:12:0,12,118	./.:.:.:.:.	0/0:3,0:3:9:0,9,96	0/0:5,0:5:15:0,15,145	./.:.:.:.:.	0/0:3,0:3:9:0,9,89	0/0:1,0:1:3:0,3,30	0/0:9,0:9:21:0,21,244	0/0:5,0:5:15:0,15,161	0/0:6,0:6:18:0,18,184	0/0:4,0:4:12:0,12,132	./.:.:.:.:.	0/0:5,0:5:9:0,9,120	0/0:4,0:4:12:0,12,130	0/0:8,0:8:21:0,21,220	0/0:5,0:5:15:0,15,148	1/1:0,8:8:21:239,21,0	0/0:1,0:1:3:0,3,30	0/0:9,0:9:27:0,27,270	0/0:1,0:1:3:0,3,30	0/0:4,0:4:12:0,12,120	0/0:4,0:4:12:0,12,118	0/0:6,0:6:15:0,15,166	0/0:3,0:3:9:0,9,90	0/0:7,0:7:21:0,21,211	0/0:1,0:1:3:0,3,29	0/0:1,0:1:3:0,3,33	0/0:4,0:4:9:0,9,105	0/0:4,0:4:12:0,12,118	0/0:2,0:2:6:0,6,59	0/0:3,0:3:9:0,9,89	0/0:4,0:4:6:0,6,89	0/0:4,0:4:6:0,6,89	./.:.:.:.:.	0/0:8,0:8:12:0,12,179	0/0:2,0:2:6:0,6,60	0/0:4,0:4:12:0,12,123	0/0:2,0:2:3:0,3,45	0/0:29,0:29:87:0,87,957
chr0	148746406	.	T	C	709.92	.	AC=16;AF=0.082;AN=194;BaseQRankSum=0.208;DP=326;Dels=0.00;FS=5.884;HaplotypeScore=0.0103;InbreedingCoeff=0.3261;MLEAC=14;MLEAF=0.072;MQ=59.52;MQ0=0;MQRankSum=0.561;QD=24.48;ReadPosRankSum=-1.651	GT:AD:DP:GQ:PL	0/0:23,0:23:69:0,69,709	0/0:6,0:6:18:0,18,181	0/0:7,0:7:18:0,18,192	0/0:11,0:11:30:0,30,294	0/0:1,0:1:3:0,3,32	0/0:4,0:4:12:0,12,119	0/0:5,0:5:15:0,15,143	0/0:1,0:1:3:0,3,32	0/0:1,0:1:3:0,3,31	0/0:9,0:9:24:0,24,249	./.:.:.:.:.	0/0:10,0:10:24:0,24,268	0/0:7,0:7:21:0,21,208	./.:.:.:.:.	0/0:2,0:2:6:0,6,63	0/0:4,0:4:12:0,12,115	1/1:0,6:6:18:185,18,0	./.:.:.:.:.	0/0:2,0:2:6:0,6,57	0/0:2,0:2:3:0,3,45	./.:.:.:.:.	0/0:5,0:5:15:0,15,148	0/0:2,0:2:6:0,6,57	0/0:5,0:5:15:0,15,153	./.:.:.:.:.	0/0:3,0:3:9:0,9,91	0/0:5,0:5:12:0,12,135	0/0:1,0:1:3:0,3,31	./.:.:.:.:.	0/0:5,0:5:12:0,12,135	0/0:2,0:2:6:0,6,61	0/0:1,0:1:3:0,3,32	0/0:5,0:5:9:0,9,119	0/0:1,0:1:3:0,3,31	0/0:5,0:5:15:0,15,150	0/0:2,0:2:6:0,6,59	0/0:5,0:5:15:0,15,148	1/1:0,3:3:9:92,9,0	0/0:5,0:5:15:0,15,149	./.:.:.:.:.	0/0:5,0:5:15:0,15,156	1/1:0,4:4:12:127,12,0	0/0:3,0:3:9:0,9,88	0/0:2,0:2:6:0,6,59	0/0:12,0:12:30:0,30,326	0/0:3,0:3:9:0,9,87	0/0:1,0:1:3:0,3,30	0/0:3,0:3:9:0,9,97	./.:.:.:.:.	1/1:0,6:6:18:184,18,0	./.:.:.:.:.	./.:.:.:.:.	./.:.:.:.:.	./.:.:.:.:.	0/0:2,0:2:6:0,6,59	./.:.:.:.:.	0/0:2,0:2:6:0,6,65	0/0:1,0:1:3:0,3,31	0/0:1,0:1:3:0,3,31	0/0:2,0:2:6:0,6,57	0/0:2,1:3:3:0,3,31	0/0:1,0:1:3:0,3,33	1/1:0,4:4:12:127,12,0	./.:.:.:.:.	0/0:4,0:4:9:0,9,109	0/0:1,0:1:3:0,3,31	./.:.:.:.:.	./.:.:.:.:.	0/0:2,0:2:6:0,6,57	./.:.:.:.:.	0/0:1,0:1:3:0,3,29	0/0:9,0:9:21:0,21,237	0/0:5,0:5:12:0,12,139	0/0:2,0:2:6:0,6,57	./.:.:.:.:.	./.:.:.:.:.	0/0:2,0:2:6:0,6,63	0/0:1,0:1:3:0,3,28	0/0:1,0:1:3:0,3,32	0/0:2,0:2:6:0,6,64	0/0:1,0:1:3:0,3,31	./.:.:.:.:.	0/0:3,0:3:9:0,9,95	0/0:1,0:1:3:0,3,29	./.:.:.:.:.	0/0:2,0:2:6:0,6,63	./.:.:.:.:.	0/0:2,0:2:6:0,6,61	0/0:3,0:3:9:0,9,92	0/0:4,0:4:12:0,12,122	0/0:1,0:1:3:0,3,31	./.:.:.:.:.	./.:.:.:.:.	0/0:1,0:1:3:0,3,30	./.:.:.:.:.	1/1:0,1:1:3:32,3,0	./.:.:.:.:.	1/1:0,2:2:6:59,6,0	0/0:1,0:1:3:0,3,30	./.:.:.:.:.	0/0:1,0:1:3:0,3,32	./.:.:.:.:.	./.:.:.:.:.	./.:.:.:.:.	./.:.:.:.:.	0/0:1,0:1:3:0,3,32	0/0:2,0:2:6:0,6,63	0/0:1,0:1:3:0,3,29	0/0:2,0:2:6:0,6,59	./.:.:.:.:.	1/1:0,3:3:9:96,9,0	0/0:2,0:2:6:0,6,59	0/0:1,0:1:3:0,3,32	0/0:1,0:1:3:0,3,32	0/0:3,0:3:9:0,9,94	./.:.:.:.:.	0/0:1,0:1:3:0,3,31	0/0:1,0:1:3:0,3,32	./.:.:.:.:.	./.:.:.:.:.	0/0:1,0:1:3:0,3,30	0/0:2,0:2:6:0,6,60	0/0:2,0:2:6:0,6,59	0/0:2,0:2:6:0,6,59	0/0:1,0:1:3:0,3,29	0/0:3,0:3:9:0,9,89	0/0:1,0:1:3:0,3,32	0/0:1,0:1:3:0,3,31	./.:.:.:.:.	./.:.:.:.:.	./.:.:.:.:.	./.:.:.:.:.	0/0:4,0:4:9:0,9,106	./.:.:.:.:.	0/0:2,0:2:3:0,3,45	0/0:4,0:4:6:0,6,89	0/0:21,0:21:63:0,63,694
chr0	148746506	.	C	T	580.35	.	AC=12;AF=0.050;AN=240;BaseQRankSum=-1.211;DP=598;Dels=0.00;FS=0.000;HaplotypeScore=0.0986;InbreedingCoeff=0.2870;MLEAC=9;MLEAF=0.038;MQ=59.72;MQ0=0;MQRankSum=-1.572;QD=24.18;ReadPosRankSum=2.413	GT:AD:DP:GQ:PL	0/0:35,0:35:99:0,105,1137	0/0:13,0:13:39:0,39,412	0/0:15,0:15:42:0,42,456	0/0:17,0:17:48:0,48,526	0/0:9,0:9:21:0,21,250	0/0:10,0:10:24:0,24,278	0/0:9,0:9:27:0,27,290	./.:.:.:.:.	0/0:1,0:1:3:0,3,32	0/0:14,0:14:39:0,39,425	0/0:2,0:2:6:0,6,63	0/0:12,0:12:36:0,36,372	0/0:8,0:8:24:0,24,255	0/0:1,0:1:3:0,3,32	0/0:7,0:7:21:0,21,221	0/0:7,0:7:18:0,18,203	0/0:3,0:3:9:0,9,94	./.:.:.:.:.	0/0:11,0:11:30:0,30,333	1/1:0,4:4:9:109,9,0	0/0:2,0:2:6:0,6,63	0/0:10,0:10:30:0,30,313	0/0:13,0:13:36:0,36,390	0/0:13,0:13:36:0,36,394	./.:.:.:.:.	1/1:0,13:13:39:402,39,0	0/0:4,0:4:12:0,12,128	0/0:2,0:2:6:0,6,67	./.:.:.:.:.	0/0:8,0:8:24:0,24,250	0/0:2,0:2:6:0,6,63	0/0:1,0:1:3:0,3,32	0/0:11,0:11:27:0,27,307	0/0:2,0:2:6:0,6,59	0/0:5,0:5:15:0,15,161	0/0:2,0:2:6:0,6,62	0/0:10,0:10:27:0,27,304	0/0:9,0:9:18:0,18,225	0/0:8,0:8:24:0,24,253	0/0:1,0:1:3:0,3,31	0/0:3,0:3:9:0,9,101	0/0:8,0:8:24:0,24,260	0/0:13,0:13:33:0,33,371	0/0:12,0:12:33:0,33,350	0/0:8,0:8:21:0,21,231	0/0:8,0:8:21:0,21,233	0/0:11,0:11:30:0,30,337	0/0:2,0:2:6:0,6,67	0/0:2,0:2:6:0,6,65	0/0:2,0:2:6:0,6,63	0/0:4,0:4:12:0,12,127	0/0:4,0:4:12:0,12,127	0/0:5,0:5:15:0,15,151	0/0:1,0:1:3:0,3,33	0/0:2,0:2:6:0,6,53	0/0:2,0:2:6:0,6,63	./.:.:.:.:.	0/0:4,0:4:9:0,9,106	0/0:1,0:1:3:0,3,31	0/0:5,0:5:15:0,15,156	0/0:3,0:3:9:0,9,101	0/0:4,0:4:12:0,12,124	0/0:6,0:6:18:0,18,187	0/0:2,0:2:6:0,6,63	0/0:4,0:4:12:0,12,126	0/0:1,0:1:3:0,3,33	0/0:3,0:3:9:0,9,94	0/0:1,0:1:3:0,3,30	0/0:4,0:4:12:0,12,124	0/0:1,0:1:3:0,3,22	0/0:2,0:2:6:0,6,60	0/0:5,0:5:12:0,12,138	1/1:0,1:1:3:31,3,0	1/1:0,4:4:12:132,12,0	./.:.:.:.:.	0/0:2,0:2:6:0,6,62	0/0:1,0:1:3:0,3,33	1/1:0,1:1:3:31,3,0	0/0:2,0:2:6:0,6,65	./.:.:.:.:.	1/1:0,1:1:3:32,3,0	0/0:5,0:5:9:0,9,122	0/0:4,0:4:12:0,12,132	./.:.:.:.:.	0/0:2,0:2:6:0,6,63	0/0:3,0:3:9:0,9,104	0/0:3,0:3:6:0,6,74	0/0:1,0:1:3:0,3,31	0/0:2,0:2:6:0,6,67	0/0:3,0:3:9:0,9,99	0/0:1,0:1:3:0,3,33	0/0:3,0:3:9:0,9,80	0/0:2,0:2:6:0,6,62	./.:.:.:.:.	./.:.:.:.:.	0/0:1,0:1:3:0,3,32	0/0:3,0:3:9:0,9,83	0/0:1,0:1:3:0,3,31	0/0:1,0:1:3:0,3,32	./.:.:.:.:.	0/0:2,0:2:6:0,6,66	./.:.:.:.:.	0/0:1,0:1:3:0,3,30	0/0:1,0:1:3:0,3,33	0/0:2,0:2:6:0,6,63	0/0:5,0:5:15:0,15,158	0/0:3,0:3:9:0,9,92	0/0:4,0:4:12:0,12,125	0/0:4,0:4:12:0,12,124	0/0:5,0:5:12:0,12,142	0/0:4,0:4:12:0,12,126	0/0:4,0:4:12:0,12,124	0/0:1,0:1:3:0,3,30	0/0:5,0:5:15:0,15,156	0/0:2,0:2:6:0,6,63	0/0:1,0:1:3:0,3,31	0/0:1,0:1:3:0,3,31	./.:.:.:.:.	0/0:4,0:4:12:0,12,126	0/0:2,0:2:6:0,6,65	0/0:1,0:1:3:0,3,31	0/0:4,0:4:9:0,9,110	0/0:5,0:5:12:0,12,138	0/0:2,0:2:6:0,6,67	0/0:2,0:2:6:0,6,61	0/0:2,0:2:6:0,6,59	0/0:4,0:4:9:0,9,108	0/0:5,0:5:15:0,15,160	./.:.:.:.:.	./.:.:.:.:.	./.:.:.:.:.	0/0:2,0:2:3:0,3,45	0/0:4,0:4:9:0,9,108	0/0:4,0:4:9:0,9,108	./.:.:.:.:.	0/0:4,0:4:6:0,6,89	0/0:33,0:33:99:0,99,1107
chr0	148747159	.	C	G	2891.51	.	AC=21;AF=0.081;AN=260;BaseQRankSum=-3.349;DP=1116;Dels=0.00;FS=6.206;HaplotypeScore=0.2520;InbreedingCoeff=0.5656;MLEAC=21;MLEAF=0.081;MQ=59.62;MQ0=0;MQRankSum=-1.732;QD=26.53;ReadPosRankSum=0.824	GT:AD:DP:GQ:PL	0/0:54,0:54:99:0,162,1696	0/0:26,0:26:78:0,78,809	0/0:22,0:22:66:0,66,702	0/0:52,0:52:99:0,156,1584	0/0:16,0:16:48:0,48,503	0/0:17,0:17:51:0,51,521	0/0:20,0:20:60:0,60,607	0/0:2,0:2:6:0,6,63	0/0:2,0:2:6:0,6,66	0/0:26,0:26:75:0,75,794	./.:.:.:.:.	0/0:17,0:17:51:0,51,532	0/0:11,0:11:30:0,30,330	0/0:1,0:1:3:0,3,31	0/0:21,0:21:60:0,60,643	0/0:27,0:27:81:0,81,826	1/1:0,27:27:75:796,75,0	0/0:1,0:1:3:0,3,30	0/0:8,0:8:21:0,21,226	0/0:10,0:10:27:0,27,290	0/0:2,0:2:6:0,6,63	0/0:23,0:23:69:0,69,723	0/0:25,0:25:75:0,75,783	0/0:20,0:20:60:0,60,625	0/0:2,0:2:6:0,6,63	0/0:20,0:20:60:0,60,611	0/0:14,0:14:42:0,42,427	0/0:2,0:2:6:0,6,67	0/0:4,0:4:12:0,12,125	0/0:14,0:14:42:0,42,435	0/0:6,0:6:18:0,18,189	0/0:5,0:5:15:0,15,163	0/0:22,0:22:63:0,63,666	0/0:3,0:3:9:0,9,97	0/0:14,0:14:42:0,42,424	0/0:1,0:1:3:0,3,31	0/0:29,0:29:81:0,81,869	1/1:0,14:14:42:417,42,0	0/0:22,0:22:63:0,63,645	./.:.:.:.:.	./.:.:.:.:.	1/1:1,18:19:54:568,54,0	0/0:19,0:19:54:0,54,577	0/0:16,0:16:45:0,45,469	0/0:19,0:19:54:0,54,566	0/0:17,0:17:45:0,45,500	0/0:8,0:8:24:0,24,244	0/0:2,0:2:6:0,6,68	0/0:4,0:4:12:0,12,126	1/1:0,9:9:27:283,27,0	0/0:4,0:4:12:0,12,120	0/0:2,0:2:6:0,6,61	0/0:3,0:3:9:0,9,92	./.:.:.:.:.	0/0:6,0:6:18:0,18,184	0/0:2,0:2:6:0,6,63	0/0:3,0:3:9:0,9,95	0/0:6,0:6:18:0,18,183	0/0:3,0:3:9:0,9,98	0/0:5,0:5:15:0,15,158	0/0:5,0:5:15:0,15,158	0/0:8,0:8:24:0,24,245	1/1:0,7:7:21:214,21,0	0/0:5,0:5:15:0,15,156	0/0:5,0:5:15:0,15,162	0/0:2,0:2:6:0,6,63	0/0:4,0:4:12:0,12,126	0/0:3,0:3:9:0,9,97	0/0:5,0:5:15:0,15,148	0/0:1,0:1:3:0,3,32	0/0:3,0:3:9:0,9,95	0/0:3,0:3:9:0,9,97	0/0:3,0:3:9:0,9,95	0/0:5,0:5:15:0,15,153	0/0:12,0:12:36:0,36,371	0/0:6,0:6:18:0,18,184	0/0:7,0:7:21:0,21,220	0/0:7,0:7:21:0,21,219	0/0:1,0:1:3:0,3,31	0/0:7,0:7:21:0,21,221	./.:.:.:.:.	0/0:6,0:6:18:0,18,186	0/0:5,0:5:15:0,15,162	0/0:6,0:6:18:0,18,188	0/0:5,0:5:12:0,12,118	./.:.:.:.:.	0/0:4,0:4:12:0,12,126	0/0:11,0:11:33:0,33,351	0/0:8,0:8:24:0,24,252	0/0:6,0:6:18:0,18,193	0/0:2,0:2:6:0,6,61	0/0:1,0:1:3:0,3,31	0/0:1,0:1:3:0,3,31	0/0:3,0:3:9:0,9,92	1/1:0,7:7:21:219,21,0	0/0:3,0:3:9:0,9,91	0/1:2,6:8:33:159,0,33	./.:.:.:.:.	1/1:0,4:4:12:122,12,0	1/1:0,1:1:3:31,3,0	0/0:8,0:8:24:0,24,255	0/0:2,0:2:6:0,6,61	0/0:2,0:2:6:0,6,61	0/0:3,0:3:9:0,9,89	0/0:5,0:5:15:0,15,155	0/0:4,0:4:12:0,12,126	0/0:10,0:10:30:0,30,311	0/0:5,0:5:15:0,15,154	0/0:1,0:1:3:0,3,32	1/1:0,8:8:21:224,21,0	1/1:0,5:5:15:154,15,0	0/0:1,0:1:3:0,3,32	0/0:11,0:11:33:0,33,336	0/0:3,0:3:9:0,9,91	0/0:4,0:4:12:0,12,126	0/0:9,0:9:27:0,27,276	0/0:4,0:4:12:0,12,124	0/0:6,0:6:18:0,18,189	0/0:3,0:3:9:0,9,95	0/0:1,0:1:3:0,3,32	0/0:5,0:5:15:0,15,149	0/0:4,0:4:12:0,12,122	0/0:8,0:8:24:0,24,252	0/0:3,0:3:9:0,9,92	0/0:5,0:5:15:0,15,158	0/0:4,0:4:9:0,9,109	0/0:3,0:3:9:0,9,92	0/0:6,0:6:15:0,15,168	0/0:3,0:3:9:0,9,94	0/0:2,0:2:3:0,3,45	0/0:2,0:2:3:0,3,45	0/0:5,0:5:9:0,9,114	0/0:6,0:6:12:0,12,147	0/0:2,0:2:3:0,3,45	0/0:3,0:3:6:0,6,75	0/0:3,0:3:6:0,6,52	0/0:27,0:27:81:0,81,913
chr0	148749007	.	A	T	15191.5	.	AC=168;AF=0.667;AN=252;BaseQRankSum=3.407;DP=800;Dels=0.00;FS=1.477;HaplotypeScore=0.0744;InbreedingCoeff=0.7364;MLEAC=171;MLEAF=0.679;MQ=59.76;MQ0=0;MQRankSum=2.033;QD=29.38;ReadPosRankSum=-4.796	GT:AD:DP:GQ:PL	0/0:40,0:40:99:0,120,1262	1/1:0,20:20:60:631,60,0	1/1:0,16:16:48:513,48,0	1/1:0,30:30:90:933,90,0	1/1:0,16:16:42:465,42,0	0/0:8,0:8:24:0,24,240	1/1:0,8:8:24:248,24,0	1/1:0,1:1:3:32,3,0	1/1:0,3:3:9:97,9,0	1/1:0,12:12:36:366,36,0	1/1:0,1:1:3:31,3,0	0/0:15,0:15:45:0,45,469	1/1:0,15:15:39:416,39,0	1/1:0,2:2:6:65,6,0	1/1:0,13:13:39:411,39,0	1/1:0,17:17:48:515,48,0	1/1:0,22:22:66:698,66,0	0/0:1,0:1:3:0,3,33	1/1:0,2:2:3:45,3,0	./.:.:.:.:.	0/0:1,0:1:3:0,3,31	0/0:12,0:12:36:0,36,379	1/1:0,13:13:36:385,36,0	0/0:17,0:17:48:0,48,510	./.:.:.:.:.	1/1:0,12:12:36:377,36,0	1/1:0,13:13:36:382,36,0	./.:.:.:.:.	1/1:0,1:1:3:32,3,0	1/1:0,23:23:66:700,66,0	1/1:0,5:5:15:167,15,0	1/1:0,2:2:6:69,6,0	1/1:0,10:10:27:296,27,0	1/1:0,2:2:6:62,6,0	1/1:0,20:20:60:631,60,0	0/1:1,6:7:10:171,0,10	0/0:12,0:12:33:0,33,357	1/1:0,7:7:21:224,21,0	1/1:0,7:7:21:221,21,0	1/1:0,1:1:3:32,3,0	1/1:0,4:4:12:128,12,0	1/1:0,10:10:30:317,30,0	0/0:14,0:14:42:0,42,429	0/0:12,0:12:30:0,30,339	0/0:4,0:4:12:0,12,125	0/0:8,0:8:24:0,24,240	1/1:0,6:6:18:192,18,0	0/1:5,1:6:14:14,0,135	1/1:0,2:2:6:63,6,0	1/1:0,3:3:9:96,9,0	1/1:0,1:1:3:32,3,0	1/1:0,3:3:9:95,9,0	1/1:0,4:4:12:134,12,0	1/1:0,5:5:15:157,15,0	0/0:3,0:3:9:0,9,89	1/1:0,2:2:6:61,6,0	./.:.:.:.:.	0/0:5,0:5:15:0,15,152	1/1:0,4:4:12:128,12,0	0/0:2,0:2:6:0,6,59	1/1:0,4:4:12:123,12,0	1/1:0,3:3:9:91,9,0	1/1:0,5:5:15:165,15,0	1/1:0,2:2:6:63,6,0	1/1:0,3:3:9:97,9,0	1/1:0,3:3:9:97,9,0	1/1:0,7:7:18:205,18,0	1/1:0,6:6:18:199,18,0	1/1:0,2:2:6:64,6,0	./.:.:.:.:.	0/0:4,0:4:12:0,12,117	1/1:0,5:5:15:155,15,0	1/1:0,1:1:3:32,3,0	1/1:0,9:9:24:257,24,0	1/1:0,2:2:6:65,6,0	0/0:5,0:5:15:0,15,155	0/0:5,0:5:15:0,15,157	./.:.:.:.:.	0/0:5,0:5:15:0,15,152	0/0:3,0:3:9:0,9,91	1/1:0,1:1:3:31,3,0	./.:.:.:.:.	1/1:0,2:2:6:63,6,0	1/1:0,2:2:6:66,6,0	0/0:1,0:1:3:0,3,29	1/1:0,1:1:3:32,3,0	./.:.:.:.:.	1/1:0,6:6:18:178,18,0	1/1:0,4:4:12:127,12,0	1/1:0,3:3:9:87,9,0	1/1:0,1:1:3:32,3,0	1/1:0,3:3:9:89,9,0	1/1:0,4:4:12:130,12,0	1/1:0,2:2:6:59,6,0	1/1:0,3:3:9:92,9,0	1/1:0,5:5:15:152,15,0	1/1:0,7:7:21:215,21,0	1/1:0,3:3:9:94,9,0	1/1:0,2:2:6:63,6,0	1/1:0,4:4:12:126,12,0	1/1:0,9:9:27:286,27,0	1/1:0,2:2:6:64,6,0	1/1:0,6:6:18:187,18,0	1/1:0,2:2:6:60,6,0	1/1:0,2:2:6:66,6,0	1/1:0,3:3:9:92,9,0	0/0:3,0:3:9:0,9,94	1/1:0,4:4:12:122,12,0	0/0:1,0:1:3:0,3,30	1/1:0,3:3:9:94,9,0	1/1:0,8:8:24:245,24,0	0/0:1,0:1:3:0,3,30	1/1:0,5:5:15:153,15,0	0/0:5,0:5:15:0,15,154	1/1:0,5:5:15:146,15,0	1/1:0,6:6:18:194,18,0	1/1:0,2:2:6:63,6,0	0/0:1,0:1:3:0,3,30	0/0:2,0:2:6:0,6,57	./.:.:.:.:.	0/0:2,0:2:6:0,6,61	0/0:4,0:4:9:0,9,93	0/0:6,0:6:15:0,15,168	0/0:2,0:2:6:0,6,62	0/0:6,0:6:18:0,18,181	1/1:0,4:4:12:127,12,0	./.:.:.:.:.	0/0:7,0:7:21:0,21,214	0/0:5,0:5:15:0,15,152	0/0:5,0:5:6:0,6,89	./.:.:.:.:.	0/0:2,0:2:6:0,6,60	0/0:4,0:4:6:0,6,89	0/0:4,0:4:6:0,6,89	0/0:8,0:8:18:0,18,198	0/0:8,0:8:15:0,15,195	0/0:30,0:30:90:0,90,992
chr0	148754975	.	T	C	2799.23	.	AC=53;AF=0.210;AN=252;BaseQRankSum=-5.886;DP=721;Dels=0.00;FS=6.548;HaplotypeScore=0.0948;InbreedingCoeff=0.5774;MLEAC=45;MLEAF=0.179;MQ=59.35;MQ0=0;MQRankSum=-1.649;QD=24.99;ReadPosRankSum=-1.752	GT:AD:DP:GQ:PL	0/0:34,0:34:99:0,102,1107	0/0:17,0:17:51:0,51,542	0/0:16,0:16:45:0,45,489	0/0:24,0:24:72:0,72,759	1/1:0,20:20:57:599,57,0	0/0:7,0:7:18:0,18,207	0/0:14,0:14:42:0,42,434	1/1:0,1:1:3:31,3,0	0/0:2,0:2:6:0,6,65	0/0:14,0:14:36:0,36,411	0/0:1,0:1:3:0,3,32	0/0:11,0:11:33:0,33,354	1/1:0,11:11:33:338,33,0	./.:.:.:.:.	0/0:26,0:26:75:0,75,796	1/1:0,10:10:30:308,30,0	0/0:8,0:8:24:0,24,252	0/0:3,0:3:9:0,9,98	0/0:3,0:3:6:0,6,80	0/0:3,0:3:6:0,6,71	0/0:1,0:1:3:0,3,30	0/0:3,0:3:9:0,9,97	0/0:6,0:6:18:0,18,189	0/0:17,0:17:39:0,39,440	0/0:2,0:2:6:0,6,62	0/0:20,0:20:60:0,60,642	0/0:12,0:12:36:0,36,389	0/1:2,2:4:51:51,0,51	1/1:0,1:1:3:33,3,0	1/1:0,7:7:21:215,21,0	1/1:0,2:2:6:62,6,0	1/1:0,3:3:9:95,9,0	1/1:0,4:4:12:121,12,0	./.:.:.:.:.	0/0:7,0:7:21:0,21,218	0/0:2,0:2:6:0,6,62	0/0:16,0:16:39:0,39,451	0/0:1,0:1:3:0,3,32	0/0:8,0:8:24:0,24,253	0/0:1,0:1:3:0,3,32	1/1:0,1:1:3:32,3,0	0/0:12,0:12:36:0,36,382	0/0:12,0:12:33:0,33,370	0/0:15,0:15:42:0,42,464	0/0:16,0:16:48:0,48,510	0/0:10,0:11:24:0,24,281	0/0:14,0:14:39:0,39,430	0/0:2,0:2:6:0,6,69	1/1:0,1:1:3:31,3,0	0/0:3,0:3:9:0,9,97	0/0:1,0:1:3:0,3,31	0/0:4,0:4:9:0,9,112	0/0:4,0:4:12:0,12,123	0/0:3,0:3:9:0,9,95	0/0:4,0:4:12:0,12,122	./.:.:.:.:.	./.:.:.:.:.	0/0:3,0:3:9:0,9,96	0/0:4,0:4:12:0,12,124	0/0:4,0:4:12:0,12,123	1/1:0,2:2:6:61,6,0	./.:.:.:.:.	0/0:3,0:3:9:0,9,91	./.:.:.:.:.	0/0:2,0:2:6:0,6,65	0/0:2,0:2:6:0,6,60	0/0:1,0:1:3:0,3,32	1/1:0,10:10:30:300,30,0	1/1:0,3:3:9:93,9,0	0/0:1,0:1:3:0,3,32	0/0:1,0:1:3:0,3,31	0/0:10,0:10:30:0,30,315	0/0:1,0:1:3:0,3,32	0/0:8,0:8:21:0,21,235	0/0:5,0:5:15:0,15,152	0/0:5,0:5:15:0,15,162	0/0:4,0:4:12:0,12,128	0/0:1,0:1:3:0,3,32	./.:.:.:.:.	0/0:3,0:3:9:0,9,96	0/0:2,0:2:6:0,6,63	0/0:1,0:1:3:0,3,29	0/0:2,0:2:6:0,6,69	0/0:2,0:2:3:0,3,29	0/0:3,0:3:9:0,9,93	0/0:1,0:1:3:0,3,32	1/1:0,2:2:6:65,6,0	0/0:4,0:4:12:0,12,121	1/1:0,4:4:12:121,12,0	0/0:3,0:3:9:0,9,99	1/1:0,1:1:3:31,3,0	0/0:4,0:4:12:0,12,125	1/1:0,1:1:3:32,3,0	0/0:1,0:1:3:0,3,32	0/0:5,0:5:15:0,15,157	0/1:2,1:3:21:21,0,53	0/0:1,0:1:3:0,3,31	./.:.:.:.:.	./.:.:.:.:.	0/0:3,0:3:9:0,9,96	1/1:0,3:3:9:90,9,0	1/1:0,2:2:6:63,6,0	1/1:0,2:2:6:64,6,0	0/0:2,0:2:6:0,6,65	0/0:4,0:4:12:0,12,125	0/0:3,0:3:9:0,9,97	0/0:5,0:5:15:0,15,162	0/0:3,0:3:9:0,9,95	1/1:0,1:1:3:31,3,0	./.:.:.:.:.	0/0:4,0:4:12:0,12,122	1/1:0,1:1:3:32,3,0	0/1:1,5:6:15:134,0,15	0/0:3,0:3:9:0,9,96	0/0:2,0:2:6:0,6,67	1/1:0,4:4:12:111,12,0	1/1:0,2:2:6:65,6,0	0/0:1,0:1:3:0,3,33	./.:.:.:.:.	0/0:5,0:5:15:0,15,158	0/0:4,0:4:12:0,12,126	0/0:3,0:3:9:0,9,96	0/0:3,0:3:9:0,9,95	0/0:2,0:2:6:0,6,61	0/0:3,0:3:9:0,9,97	0/0:2,0:2:3:0,3,45	0/0:5,0:5:15:0,15,158	0/0:8,0:8:24:0,24,258	0/0:1,0:1:3:0,3,32	0/0:4,0:4:9:0,9,109	0/0:6,0:6:9:0,9,134	0/0:7,0:7:12:0,12,166	0/0:8,0:8:15:0,15,197	0/0:6,0:6:12:0,12,152	0/0:2,0:2:3:0,3,45	0/0:7,0:7:12:0,12,165	0/0:36,0:36:99:0,108,1254
chr0	148755802	.	C	T	2038.61	.	AC=21;AF=0.081;AN=258;BaseQRankSum=-1.321;DP=980;Dels=0.00;FS=0.429;HaplotypeScore=0.1045;InbreedingCoeff=0.4903;MLEAC=20;MLEAF=0.078;MQ=59.23;MQ0=0;MQRankSum=0.502;QD=23.43;ReadPosRankSum=0.091	GT:AD:DP:GQ:PL	0/0:64,0:64:99:0,193,2106	0/0:9,0:9:24:0,24,259	0/0:18,0:18:42:0,42,487	0/0:37,0:37:99:0,102,1108	0/0:16,0:16:48:0,48,505	0/0:10,0:10:30:0,30,309	0/0:13,0:13:39:0,39,408	0/0:2,0:2:6:0,6,67	0/0:3,0:3:9:0,9,98	0/0:7,0:7:18:0,18,202	./.:.:.:.:.	1/1:0,11:11:33:336,33,0	0/0:16,0:16:48:0,48,506	0/0:1,0:1:3:0,3,32	0/0:20,0:20:54:0,54,602	0/0:23,0:23:69:0,69,713	0/0:14,0:14:36:0,36,404	0/0:3,0:3:9:0,9,95	0/0:6,0:6:18:0,18,189	0/0:11,0:11:33:0,33,350	0/0:4,0:4:12:0,12,128	0/1:7,9:16:99:227,0,162	0/0:27,0:27:72:0,72,754	1/1:0,16:16:42:467,42,0	0/0:4,0:4:12:0,12,130	0/0:20,0:20:60:0,60,631	0/0:16,0:16:48:0,48,497	0/0:3,0:3:9:0,9,94	./.:.:.:.:.	0/0:18,0:18:54:0,54,561	0/0:5,0:5:15:0,15,159	0/0:2,0:2:6:0,6,64	0/0:15,0:15:42:0,42,456	0/0:3,0:3:9:0,9,97	0/0:19,0:19:51:0,51,584	0/0:1,0:1:3:0,3,30	0/0:8,0:8:21:0,21,235	0/0:10,0:10:30:0,30,324	0/0:13,0:13:39:0,39,397	0/0:4,0:4:12:0,12,133	0/0:2,0:2:6:0,6,65	0/0:7,0:7:18:0,18,203	0/0:20,0:20:45:0,45,539	1/1:0,12:12:36:387,36,0	0/0:19,0:19:57:0,57,606	0/0:12,0:12:24:0,24,304	0/0:16,0:16:36:0,36,435	0/1:1,1:2:24:24,0,27	0/0:1,0:1:3:0,3,31	0/0:7,0:7:21:0,21,216	0/0:2,0:2:6:0,6,65	0/0:4,0:4:12:0,12,124	0/0:5,0:5:15:0,15,157	0/0:4,0:4:12:0,12,117	0/0:5,0:5:15:0,15,162	0/0:1,0:1:3:0,3,30	0/0:6,0:6:15:0,15,172	0/0:5,0:5:15:0,15,156	0/0:5,0:5:15:0,15,158	1/1:0,7:7:21:220,21,0	0/0:8,0:8:24:0,24,254	0/0:6,0:6:18:0,18,187	0/0:4,0:4:12:0,12,123	0/0:1,0:1:3:0,3,32	0/0:4,0:4:12:0,12,125	0/0:14,0:14:42:0,42,442	0/0:4,0:4:9:0,9,96	0/0:4,0:4:12:0,12,125	0/0:3,0:3:9:0,9,99	0/0:2,0:2:6:0,6,65	0/0:1,0:1:3:0,3,23	0/0:8,0:8:24:0,24,249	0/0:6,0:6:18:0,18,184	0/0:1,0:1:3:0,3,32	0/0:3,0:3:9:0,9,95	1/1:0,5:5:15:157,15,0	0/0:2,0:2:6:0,6,65	0/0:5,0:5:15:0,15,163	1/1:0,2:2:6:64,6,0	0/0:4,0:4:12:0,12,124	0/0:4,0:4:12:0,12,130	0/0:4,0:4:12:0,12,126	0/0:2,0:2:6:0,6,63	0/0:12,0:12:30:0,30,345	./.:.:.:.:.	0/0:8,0:8:24:0,24,255	0/0:5,0:5:15:0,15,160	0/0:2,0:2:6:0,6,63	0/0:6,0:6:15:0,15,159	0/0:2,0:2:6:0,6,61	0/0:4,0:4:9:0,9,107	0/0:4,0:4:12:0,12,126	0/0:5,0:5:15:0,15,161	0/0:3,0:3:9:0,9,97	0/0:5,0:5:15:0,15,162	0/0:1,0:1:3:0,3,22	0/0:8,0:8:24:0,24,252	0/0:1,0:1:3:0,3,32	0/0:2,0:2:6:0,6,65	0/0:1,0:1:3:0,3,30	0/0:5,0:5:15:0,15,156	0/0:2,0:2:6:0,6,65	0/0:1,0:1:3:0,3,33	./.:.:.:.:.	./.:.:.:.:.	0/0:13,0:13:39:0,39,407	0/0:3,0:3:9:0,9,98	0/0:12,0:12:33:0,33,361	0/0:2,0:2:6:0,6,58	0/0:8,0:8:18:0,18,215	0/0:6,0:6:18:0,18,183	0/0:2,0:2:6:0,6,60	0/0:9,0:9:27:0,27,273	0/0:9,0:9:27:0,27,287	0/0:5,0:5:15:0,15,158	0/0:6,0:6:18:0,18,193	0/0:3,0:3:9:0,9,95	0/0:5,0:5:15:0,15,157	1/1:0,7:7:18:197,18,0	0/0:6,0:6:15:0,15,173	0/0:5,0:5:15:0,15,161	./.:.:.:.:.	0/0:9,0:9:27:0,27,289	1/1:0,1:1:3:33,3,0	0/0:2,0:2:6:0,6,61	0/0:5,0:5:15:0,15,162	0/0:5,0:5:12:0,12,139	0/1:1,2:3:25:56,0,25	1/1:0,5:5:15:153,15,0	0/0:4,0:4:9:0,9,108	./.:.:.:.:.	./.:.:.:.:.	0/0:6,0:6:9:0,9,134	0/0:1,0:1:3:0,3,30	0/0:2,0:2:3:0,3,45	0/0:10,0:10:15:0,15,224	0/0:21,0:21:63:0,63,693
chr0	148755986	.	T	G	1259.66	.	AC=15;AF=0.056;AN=268;BaseQRankSum=-1.525;DP=883;Dels=0.00;FS=4.188;HaplotypeScore=0.0642;InbreedingCoeff=0.4310;MLEAC=13;MLEAF=0.049;MQ=58.70;MQ0=0;MQRankSum=-1.054;QD=21.35;ReadPosRankSum=-2.844	GT:AD:DP:GQ:PL	0/0:66,0:66:99:0,198,2082	0/0:7,0:7:21:0,21,220	0/0:12,0:12:36:0,36,379	0/0:32,0:32:96:0,96,1008	0/0:13,0:13:39:0,39,398	0/0:12,0:12:36:0,36,377	0/0:19,0:19:57:0,57,596	0/0:1,0:1:3:0,3,31	0/0:3,0:3:9:0,9,92	0/0:18,0:18:45:0,45,517	0/0:1,0:1:3:0,3,31	0/0:12,0:12:36:0,36,386	0/0:8,0:8:21:0,21,239	0/0:1,0:1:3:0,3,32	0/0:13,0:13:39:0,39,411	0/0:16,0:16:45:0,45,488	0/0:25,0:25:75:0,75,778	0/0:3,0:3:9:0,9,95	0/0:10,0:10:27:0,27,293	0/0:5,0:5:15:0,15,152	0/0:1,0:1:3:0,3,30	0/1:7,8:15:99:181,0,173	0/0:11,0:11:30:0,30,334	0/0:16,0:16:48:0,48,503	0/0:4,0:4:12:0,12,128	0/0:4,0:4:12:0,12,128	0/0:13,0:13:39:0,39,407	0/0:5,0:5:15:0,15,162	0/0:5,0:5:15:0,15,158	0/0:10,0:10:27:0,27,300	0/0:3,0:3:9:0,9,97	0/0:3,0:3:9:0,9,100	0/0:13,0:13:39:0,39,410	0/0:2,0:2:6:0,6,63	0/0:7,0:7:21:0,21,221	0/0:3,0:3:9:0,9,87	0/0:10,0:10:27:0,27,297	0/0:4,0:4:12:0,12,128	0/0:13,0:13:39:0,39,416	0/0:5,0:5:15:0,15,165	0/0:6,0:6:18:0,18,191	0/0:8,0:8:24:0,24,256	0/0:13,0:13:36:0,36,393	0/0:14,0:14:39:0,39,427	1/1:0,13:13:36:398,36,0	0/0:12,0:12:36:0,36,379	0/0:9,0:9:27:0,27,285	0/0:2,0:2:6:0,6,67	0/0:2,0:2:3:0,3,45	0/0:5,0:5:15:0,15,161	0/0:1,0:1:3:0,3,32	0/0:7,0:7:21:0,21,221	0/0:2,0:2:6:0,6,62	0/0:4,0:4:12:0,12,130	0/0:1,0:1:3:0,3,32	0/0:4,0:4:12:0,12,126	0/0:2,0:2:6:0,6,63	0/0:8,0:8:24:0,24,252	0/0:4,0:4:12:0,12,131	0/0:8,0:8:24:0,24,250	0/0:3,0:3:9:0,9,97	0/0:6,0:6:18:0,18,185	0/0:6,0:6:18:0,18,190	0/0:4,0:4:12:0,12,126	0/0:5,0:5:15:0,15,158	0/0:4,0:4:12:0,12,128	0/0:5,0:5:15:0,15,158	0/0:10,0:10:30:0,30,323	0/0:1,0:1:3:0,3,31	0/0:3,0:3:9:0,9,92	0/0:1,0:1:3:0,3,32	0/0:10,0:10:30:0,30,306	0/0:2,0:2:6:0,6,64	0/0:1,0:1:3:0,3,30	0/0:6,0:6:18:0,18,187	0/0:8,0:8:24:0,24,253	0/0:1,0:1:3:0,3,33	0/0:1,0:1:3:0,3,33	0/0:2,0:2:6:0,6,66	1/1:0,6:6:15:169,15,0	0/0:4,0:4:12:0,12,129	0/0:3,0:3:9:0,9,92	0/0:6,0:6:18:0,18,188	0/0:4,0:4:9:0,9,110	0/0:3,0:3:9:0,9,93	0/0:6,0:6:18:0,18,186	0/0:9,0:9:27:0,27,291	0/0:4,0:4:12:0,12,116	0/0:4,0:4:12:0,12,128	0/0:4,0:4:12:0,12,131	0/0:2,0:2:6:0,6,63	0/0:7,0:7:21:0,21,221	0/0:5,0:5:12:0,12,139	0/0:3,0:3:9:0,9,100	0/0:1,0:1:3:0,3,32	0/0:2,0:2:6:0,6,67	0/0:4,0:4:12:0,12,122	0/0:2,0:2:3:0,3,45	0/0:2,0:2:6:0,6,63	./.:.:.:.:.	0/0:6,0:6:18:0,18,178	0/0:2,0:2:6:0,6,65	0/0:2,0:2:6:0,6,64	0/0:3,0:3:9:0,9,97	./.:.:.:.:.	0/0:4,0:4:12:0,12,125	0/0:1,0:1:3:0,3,34	0/0:12,0:12:36:0,36,375	0/0:1,0:1:3:0,3,32	0/0:1,0:1:3:0,3,32	0/0:3,0:3:9:0,9,95	0/0:1,0:1:3:0,3,34	0/0:10,0:10:30:0,30,315	0/0:5,0:5:15:0,15,161	0/0:8,0:8:24:0,24,250	0/0:4,0:4:12:0,12,130	0/0:2,0:2:6:0,6,65	1/1:0,4:4:12:118,12,0	0/0:1,0:1:3:0,3,31	1/1:0,8:8:21:231,21,0	0/0:7,0:7:21:0,21,217	0/0:7,0:7:21:0,21,220	1/1:0,7:7:21:206,21,0	0/0:5,0:5:15:0,15,158	1/1:0,4:4:12:121,12,0	0/0:6,0:6:18:0,18,189	0/0:6,0:6:18:0,18,190	1/1:0,2:2:6:62,6,0	0/0:5,0:5:15:0,15,165	0/0:4,0:4:9:0,9,108	./.:.:.:.:.	0/0:2,0:2:3:0,3,45	0/0:6,0:6:9:0,9,134	0/0:8,0:8:12:0,12,179	0/0:6,0:6:9:0,9,134	0/0:6,0:6:9:0,9,134	0/0:15,0:15:45:0,45,521
chr0	148759812	.	C	T	205.79	.	AC=13;AF=0.055;AN=236;BaseQRankSum=0.462;DP=622;Dels=0.00;FS=2.464;HaplotypeScore=0.0879;InbreedingCoeff=0.2081;MLEAC=9;MLEAF=0.038;MQ=47.39;MQ0=35;MQRankSum=0.188;QD=12.11;ReadPosRankSum=-0.173	GT:AD:DP:GQ:PL	0/0:33,0:33:87:0,87,936	0/0:13,0:13:24:0,24,252	0/0:11,0:11:24:0,24,271	0/0:29,0:29:72:0,72,810	0/0:9,0:9:24:0,24,254	0/0:8,0:8:15:0,15,172	0/0:6,0:6:9:0,9,97	0/0:1,0:1:3:0,3,37	0/0:3,0:3:6:0,6,65	0/0:11,0:11:30:0,30,316	0/0:2,0:2:6:0,6,69	0/0:9,0:9:24:0,24,255	1/1:0,2:2:6:63,6,0	./.:.:.:.:.	0/0:14,0:14:30:0,30,315	0/0:9,0:9:18:0,18,204	0/0:15,0:15:36:0,36,421	./.:.:.:.:.	0/0:6,0:6:15:0,15,169	0/0:1,0:1:3:0,3,32	0/0:1,0:1:3:0,3,34	0/0:7,0:7:12:0,12,133	0/0:15,0:15:42:0,42,467	0/0:9,0:9:27:0,27,292	./.:.:.:.:.	0/0:9,0:9:21:0,21,227	0/0:12,0:12:24:0,24,260	0/0:1,0:1:3:0,3,33	./.:.:.:.:.	0/0:9,0:9:21:0,21,219	0/0:1,0:1:3:0,3,36	./.:.:.:.:.	0/0:4,0:4:9:0,9,98	0/0:2,0:2:3:0,3,32	0/0:10,0:10:24:0,24,284	0/0:1,0:1:3:0,3,34	0/0:14,0:14:30:0,30,341	0/0:2,0:2:6:0,6,68	0/0:6,0:6:18:0,18,189	./.:.:.:.:.	0/0:5,0:5:15:0,15,159	0/0:13,0:13:30:0,30,328	0/0:10,0:10:21:0,21,239	0/0:15,0:15:39:0,39,431	0/0:7,0:7:21:0,21,228	0/0:15,0:15:33:0,33,373	0/0:2,0:2:6:0,6,66	0/0:3,0:3:6:0,6,71	0/0:2,0:2:6:0,6,66	0/0:3,0:3:3:0,3,31	0/0:1,0:1:3:0,3,32	0/0:2,0:2:3:0,3,45	0/0:3,0:3:9:0,9,97	1/1:0,2:2:6:61,6,0	0/0:1,0:1:3:0,3,31	0/0:1,0:1:3:0,3,34	0/0:1,0:1:3:0,3,32	0/0:3,0:3:9:0,9,97	./.:.:.:.:.	0/0:5,0:5:9:0,9,112	0/0:7,0:7:15:0,15,177	0/0:4,0:4:9:0,9,97	0/0:8,0:8:18:0,18,189	1/1:0,1:1:3:31,3,0	0/0:6,0:6:9:0,9,93	0/0:1,0:1:3:0,3,32	0/0:2,0:2:6:0,6,65	0/0:3,0:3:9:0,9,97	0/0:4,0:4:9:0,9,110	./.:.:.:.:.	0/0:1,0:1:3:0,3,32	./.:.:.:.:.	0/0:1,0:1:3:0,3,33	./.:.:.:.:.	0/0:4,0:4:9:0,9,96	0/0:3,0:3:6:0,6,75	./.:.:.:.:.	0/0:1,0:1:3:0,3,34	./.:.:.:.:.	./.:.:.:.:.	./.:.:.:.:.	0/0:1,0:1:3:0,3,31	0/0:1,0:1:3:0,3,29	0/0:4,0:4:6:0,6,65	0/0:3,0:3:6:0,6,65	1/1:0,1:1:3:31,3,0	0/0:1,0:1:3:0,3,32	0/0:2,0:2:6:0,6,68	0/0:5,0:5:12:0,12,137	./.:.:.:.:.	./.:.:.:.:.	0/0:10,0:10:30:0,30,316	0/0:5,0:5:12:0,12,136	0/0:1,0:1:3:0,3,33	0/0:4,0:4:12:0,12,126	0/0:2,0:2:6:0,6,69	0/0:3,0:3:9:0,9,102	./.:.:.:.:.	1/1:0,1:1:3:32,3,0	0/0:3,0:3:9:0,9,97	0/0:3,0:3:9:0,9,92	0/0:3,0:3:6:0,6,65	0/0:1,0:1:3:0,3,32	0/0:5,0:5:12:0,12,142	0/0:3,0:3:6:0,6,65	0/0:2,0:2:6:0,6,55	0/0:4,0:4:9:0,9,97	0/0:10,0:10:24:0,24,252	0/0:2,0:2:3:0,3,33	1/1:0,4:4:12:122,12,0	0/1:5,1:6:16:16,0,113	0/0:2,0:2:3:0,3,34	0/0:3,0:3:3:0,3,32	0/0:4,0:4:9:0,9,96	0/0:2,0:2:6:0,6,64	0/0:3,0:3:9:0,9,97	0/0:4,0:4:9:0,9,111	0/0:1,0:1:3:0,3,31	0/0:3,0:3:9:0,9,97	0/0:1,0:1:3:0,3,32	0/0:3,0:3:6:0,6,77	0/0:4,0:4:9:0,9,108	0/0:1,0:1:3:0,3,34	0/0:1,0:1:3:0,3,32	./.:.:.:.:.	0/0:1,0:1:3:0,3,32	0/0:7,0:7:12:0,12,152	0/0:3,0:3:6:0,6,65	./.:.:.:.:.	0/0:2,0:2:3:0,3,45	0/0:2,0:2:6:0,6,65	0/0:4,0:4:6:0,6,89	0/0:4,0:4:6:0,6,89	0/0:2,0:2:3:0,3,45	0/0:7,0:7:9:0,9,100	0/0:2,0:2:3:0,3,45	0/0:31,0:31:75:0,75,880
chr0	148762579	.	C	T	992.14	.	AC=23;AF=0.090;AN=256;BaseQRankSum=-3.102;DP=624;Dels=0.00;FS=1.233;HaplotypeScore=0.0456;InbreedingCoeff=0.4466;MLEAC=18;MLEAF=0.070;MQ=59.19;MQ0=0;MQRankSum=0.198;QD=22.55;ReadPosRankSum=-0.125	GT:AD:DP:GQ:PL	0/0:36,0:36:99:0,108,1136	0/0:12,0:12:33:0,33,350	0/0:10,0:10:30:0,30,327	0/0:20,0:20:60:0,60,633	0/0:11,0:11:30:0,30,330	0/0:7,0:7:15:0,15,171	0/0:4,0:4:12:0,12,129	0/0:1,0:1:3:0,3,31	0/0:1,0:1:3:0,3,32	0/0:13,0:13:33:0,33,375	0/0:1,0:1:3:0,3,31	0/0:8,0:8:24:0,24,250	0/0:15,0:15:42:0,42,458	0/0:1,0:1:3:0,3,32	0/0:12,0:12:36:0,36,375	0/0:6,0:6:18:0,18,192	0/0:15,0:15:45:0,45,472	0/0:3,0:3:9:0,9,95	0/0:2,0:2:6:0,6,61	./.:.:.:.:.	0/0:1,0:1:3:0,3,32	0/0:6,0:6:18:0,18,187	0/0:6,0:6:15:0,15,172	0/0:12,0:12:36:0,36,374	0/0:2,0:2:6:0,6,63	0/0:11,0:11:30:0,30,329	0/0:11,0:11:30:0,30,330	0/0:2,0:2:6:0,6,66	./.:.:.:.:.	0/0:11,0:11:27:0,27,308	0/0:2,0:2:6:0,6,56	./.:.:.:.:.	0/0:2,0:2:3:0,3,45	0/0:2,0:2:6:0,6,63	0/0:13,0:13:39:0,39,406	0/0:4,0:4:12:0,12,130	0/0:11,0:11:33:0,33,346	0/0:4,0:4:12:0,12,122	0/0:8,0:8:24:0,24,246	0/0:3,0:3:9:0,9,98	0/0:2,0:2:6:0,6,65	0/0:11,0:11:33:0,33,347	0/0:11,0:11:27:0,27,301	1/1:0,11:11:30:319,30,0	0/0:11,0:11:33:0,33,340	0/0:9,0:9:24:0,24,271	0/0:5,0:5:15:0,15,158	0/0:5,0:5:15:0,15,164	0/0:3,0:3:9:0,9,94	0/0:6,0:6:18:0,18,184	0/0:3,0:3:9:0,9,91	0/0:1,0:1:3:0,3,33	0/0:4,0:4:12:0,12,126	0/0:1,0:1:3:0,3,33	1/1:0,1:1:3:29,3,0	./.:.:.:.:.	1/1:0,3:3:9:86,9,0	1/1:0,5:5:15:148,15,0	./.:.:.:.:.	0/1:1,1:2:25:25,0,25	0/0:4,0:4:12:0,12,126	0/0:3,0:3:9:0,9,95	0/0:3,0:3:9:0,9,92	0/0:3,0:3:9:0,9,97	0/0:4,0:4:12:0,12,126	0/0:3,0:3:9:0,9,93	0/0:3,0:3:9:0,9,90	0/0:3,0:3:9:0,9,93	0/0:3,0:3:9:0,9,95	0/0:1,0:1:3:0,3,31	0/0:1,0:1:3:0,3,31	0/0:4,0:4:12:0,12,118	1/1:0,2:2:6:59,6,0	1/1:0,5:5:15:150,15,0	1/1:0,2:2:6:59,6,0	1/1:0,3:3:9:90,9,0	0/0:1,0:1:3:0,3,32	0/0:4,0:4:12:0,12,122	./.:.:.:.:.	0/0:3,0:3:9:0,9,94	0/0:2,0:2:6:0,6,62	0/0:1,0:1:3:0,3,30	0/0:3,0:3:9:0,9,100	./.:.:.:.:.	0/0:3,0:3:9:0,9,90	0/0:7,0:7:21:0,21,227	0/0:2,0:2:6:0,6,61	0/0:2,0:2:6:0,6,62	0/0:4,0:4:12:0,12,120	0/0:3,0:3:9:0,9,100	0/0:3,0:3:9:0,9,83	0/0:4,0:4:12:0,12,127	0/0:1,0:1:3:0,3,32	0/0:2,0:2:6:0,6,62	0/0:3,0:3:9:0,9,95	0/0:3,0:3:9:0,9,83	0/0:2,0:2:6:0,6,63	0/0:5,0:5:15:0,15,158	0/0:1,0:1:3:0,3,34	0/0:3,0:3:9:0,9,95	0/0:3,0:3:9:0,9,93	0/0:1,0:1:3:0,3,32	0/0:1,0:1:3:0,3,31	0/0:2,0:2:6:0,6,63	0/0:1,0:1:3:0,3,31	0/0:5,0:5:15:0,15,159	0/0:3,0:3:9:0,9,94	0/0:8,0:8:24:0,24,252	0/0:3,0:3:9:0,9,91	0/0:2,0:2:6:0,6,59	0/0:2,0:2:6:0,6,62	0/0:3,0:3:9:0,9,94	0/0:5,0:5:15:0,15,159	0/0:6,0:6:15:0,15,158	0/0:3,0:3:9:0,9,98	0/0:3,0:3:9:0,9,93	./.:.:.:.:.	0/0:2,0:2:6:0,6,63	1/1:0,4:4:12:122,12,0	0/0:2,0:2:6:0,6,59	1/1:0,5:5:12:143,12,0	1/1:0,1:1:3:29,3,0	0/0:7,0:7:18:0,18,202	0/0:3,0:3:9:0,9,92	0/0:4,0:4:12:0,12,128	0/0:1,0:1:3:0,3,32	0/0:6,0:6:18:0,18,185	0/0:6,0:6:18:0,18,185	0/0:1,0:1:3:0,3,31	0/0:3,0:3:6:0,6,75	0/0:2,0:2:3:0,3,45	./.:.:.:.:.	0/0:5,0:5:15:0,15,158	0/0:5,0:5:12:0,12,137	0/0:2,0:2:3:0,3,45	0/0:2,0:2:3:0,3,45	0/0:20,0:20:60:0,60,653
chr0	148762717	.	A	T	15078.8	.	AC=228;AF=0.927;AN=246;BaseQRankSum=3.463;DP=577;Dels=0.00;FS=12.498;HaplotypeScore=0.0214;InbreedingCoeff=0.3496;MLEAC=229;MLEAF=0.931;MQ=59.27;MQ0=2;MQRankSum=-0.116;QD=29.62;ReadPosRankSum=0.818	GT:AD:DP:GQ:PL	1/1:0,37:37:99:1188,111,0	1/1:0,12:12:36:373,36,0	1/1:0,3:3:9:93,9,0	1/1:0,16:16:48:499,48,0	1/1:0,13:13:36:388,36,0	1/1:0,3:3:6:71,6,0	1/1:0,5:5:15:152,15,0	./.:.:.:.:.	./.:.:.:.:.	1/1:0,15:15:45:463,45,0	1/1:0,3:3:9:97,9,0	0/0:8,0:8:24:0,24,235	1/1:0,5:5:15:151,15,0	./.:.:.:.:.	1/1:0,7:7:21:223,21,0	1/1:0,4:4:12:123,12,0	1/1:0,8:8:24:244,24,0	1/1:0,2:2:6:61,6,0	./.:.:.:.:.	1/1:0,1:1:3:32,3,0	1/1:0,1:1:3:32,3,0	0/0:4,0:4:12:0,12,116	1/1:0,4:4:12:123,12,0	0/0:15,0:15:45:0,45,457	./.:.:.:.:.	1/1:0,8:8:21:235,21,0	1/1:0,7:7:21:221,21,0	1/1:0,3:3:9:100,9,0	./.:.:.:.:.	1/1:0,5:5:15:154,15,0	./.:.:.:.:.	1/1:0,3:3:9:95,9,0	1/1:0,7:7:21:219,21,0	1/1:0,1:1:3:31,3,0	0/0:9,0:9:27:0,27,270	1/1:0,5:5:15:155,15,0	1/1:0,15:15:45:467,45,0	1/1:0,1:1:3:30,3,0	1/1:0,11:11:33:352,33,0	1/1:0,2:2:6:59,6,0	1/1:0,4:4:12:126,12,0	1/1:0,17:17:51:526,51,0	1/1:0,10:10:27:291,27,0	1/1:0,10:10:30:299,30,0	1/1:0,13:13:39:393,39,0	0/1:2,3:5:46:73,0,46	1/1:0,6:6:18:189,18,0	1/1:0,3:3:9:94,9,0	1/1:0,1:1:3:32,3,0	1/1:0,4:4:12:115,12,0	1/1:2,2:4:6:63,6,0	1/1:0,1:1:3:32,3,0	1/1:0,4:4:9:107,9,0	1/1:0,1:1:3:32,3,0	1/1:0,2:2:6:61,6,0	./.:.:.:.:.	1/1:0,4:4:12:119,12,0	1/1:0,4:4:12:124,12,0	1/1:0,2:2:6:63,6,0	0/1:2,1:3:22:22,0,52	1/1:0,2:2:6:62,6,0	1/1:0,3:3:9:95,9,0	1/1:0,2:2:6:63,6,0	1/1:0,6:6:18:183,18,0	1/1:0,1:1:3:33,3,0	1/1:0,4:4:12:130,12,0	1/1:0,4:4:12:122,12,0	1/1:0,2:2:6:62,6,0	1/1:0,4:4:12:124,12,0	1/1:0,2:2:6:60,6,0	1/1:0,1:1:3:30,3,0	1/1:0,4:4:12:118,12,0	1/1:0,3:3:9:92,9,0	1/1:0,2:2:6:62,6,0	1/1:0,4:4:12:123,12,0	1/1:0,1:1:3:32,3,0	0/0:1,0:1:3:0,3,31	1/1:0,2:2:6:61,6,0	1/1:0,2:2:6:62,6,0	1/1:0,5:5:15:158,15,0	1/1:0,2:2:6:63,6,0	1/1:0,7:7:18:197,18,0	1/1:0,3:3:9:95,9,0	1/1:0,1:1:3:31,3,0	1/1:0,1:1:3:31,3,0	1/1:0,4:4:12:126,12,0	1/1:0,2:2:6:65,6,0	./.:.:.:.:.	1/1:0,5:5:15:150,15,0	1/1:0,2:2:6:59,6,0	1/1:0,3:3:9:94,9,0	1/1:0,1:1:3:33,3,0	1/1:0,4:4:12:126,12,0	1/1:0,1:1:3:32,3,0	1/1:0,5:5:15:155,15,0	./.:.:.:.:.	1/1:0,4:4:12:122,12,0	1/1:0,1:1:3:32,3,0	./.:.:.:.:.	1/1:0,1:1:3:22,3,0	1/1:0,4:4:12:121,12,0	1/1:0,2:2:6:61,6,0	1/1:0,2:2:6:61,6,0	1/1:0,2:2:6:61,6,0	1/1:0,1:1:3:31,3,0	1/1:0,4:4:12:122,12,0	1/1:0,1:1:3:33,3,0	1/1:0,7:7:21:219,21,0	1/1:0,2:2:6:61,6,0	1/1:0,2:2:6:60,6,0	1/1:0,2:2:6:61,6,0	1/1:0,2:2:6:62,6,0	1/1:0,4:4:12:123,12,0	./.:.:.:.:.	1/1:0,3:3:9:94,9,0	1/1:0,4:4:12:123,12,0	1/1:0,2:2:6:61,6,0	1/1:0,1:1:3:32,3,0	1/1:0,3:3:9:96,9,0	1/1:0,3:3:9:93,9,0	1/1:0,2:2:6:63,6,0	1/1:0,6:6:18:189,18,0	1/1:0,2:2:6:64,6,0	1/1:0,3:3:9:92,9,0	1/1:0,2:2:6:62,6,0	1/1:0,3:3:9:93,9,0	1/1:1,5:6:15:153,15,0	1/1:0,8:8:24:245,24,0	0/0:2,0:2:6:0,6,59	1/1:0,4:4:9:104,9,0	./.:.:.:.:.	0/0:2,0:2:3:0,3,31	1/1:0,8:8:12:179,12,0	1/1:0,6:6:12:153,12,0	./.:.:.:.:.	1/1:0,2:2:3:45,3,0	0/0:26,0:26:78:0,78,869
chr0	148762907	.	C	A	16087.4	.	AC=220;AF=0.932;AN=236;BaseQRankSum=0.092;DP=577;Dels=0.00;FS=33.877;HaplotypeScore=0.1356;InbreedingCoeff=0.3484;MLEAC=221;MLEAF=0.936;MQ=58.87;MQ0=0;MQRankSum=-0.806;QD=30.41;ReadPosRankSum=0.863	GT:AD:DP:GQ:PL	1/1:0,30:30:84:965,84,0	1/1:0,13:13:36:399,36,0	1/1:0,10:10:27:297,27,0	1/1:0,23:23:66:720,66,0	1/1:0,10:10:30:319,30,0	./.:.:.:.:.	1/1:0,5:5:15:155,15,0	./.:.:.:.:.	1/1:0,1:1:3:33,3,0	1/1:0,8:8:24:249,24,0	1/1:0,1:1:3:33,3,0	0/0:9,0:9:24:0,24,271	1/1:0,15:15:45:484,45,0	./.:.:.:.:.	1/1:0,9:9:24:266,24,0	1/1:0,8:8:24:250,24,0	1/1:0,13:13:36:389,36,0	./.:.:.:.:.	1/1:0,4:4:9:106,9,0	./.:.:.:.:.	1/1:0,2:2:6:58,6,0	0/0:5,0:5:12:0,12,141	1/1:0,11:11:33:348,33,0	0/0:5,0:5:15:0,15,160	./.:.:.:.:.	1/1:0,17:17:48:501,48,0	1/1:0,11:11:33:348,33,0	1/1:0,3:3:9:97,9,0	./.:.:.:.:.	1/1:0,2:2:6:59,6,0	1/1:0,5:5:12:145,12,0	1/1:0,1:1:3:33,3,0	1/1:0,4:4:12:124,12,0	./.:.:.:.:.	0/0:6,0:6:18:0,18,187	1/1:0,1:1:3:33,3,0	1/1:0,18:18:54:574,54,0	1/1:0,3:3:9:96,9,0	1/1:0,8:8:24:255,24,0	1/1:0,2:2:6:62,6,0	1/1:0,1:1:3:32,3,0	1/1:0,11:11:33:350,33,0	1/1:0,13:13:39:414,39,0	1/1:0,3:3:9:100,9,0	1/1:0,13:13:39:418,39,0	0/1:4,2:6:50:50,0,96	1/1:0,8:8:21:227,21,0	1/1:0,1:1:3:32,3,0	1/1:0,3:3:9:96,9,0	1/1:0,5:5:15:160,15,0	./.:.:.:.:.	1/1:0,1:1:3:32,3,0	1/1:0,2:2:6:65,6,0	1/1:0,3:3:9:92,9,0	1/1:0,6:6:18:199,18,0	1/1:0,1:1:3:32,3,0	1/1:0,3:3:9:97,9,0	1/1:0,3:3:9:96,9,0	1/1:0,2:2:6:66,6,0	0/1:1,1:2:25:27,0,25	1/1:0,1:1:3:32,3,0	1/1:0,1:1:3:30,3,0	1/1:0,2:2:6:67,6,0	1/1:0,5:5:15:155,15,0	1/1:0,7:7:18:207,18,0	1/1:0,2:2:6:66,6,0	1/1:0,4:4:12:117,12,0	1/1:0,3:3:9:99,9,0	1/1:0,1:1:3:33,3,0	./.:.:.:.:.	1/1:0,2:2:6:65,6,0	1/1:0,3:3:9:94,9,0	1/1:0,1:1:3:32,3,0	1/1:0,4:4:12:134,12,0	1/1:0,3:3:9:94,9,0	1/1:0,1:1:3:32,3,0	0/0:2,0:2:6:0,6,61	1/1:0,4:4:12:130,12,0	1/1:0,1:1:3:32,3,0	1/1:0,5:5:15:162,15,0	1/1:0,2:2:6:60,6,0	1/1:0,3:3:9:95,9,0	1/1:0,2:2:6:67,6,0	1/1:0,6:6:18:191,18,0	1/1:0,6:6:15:165,15,0	1/1:0,4:4:12:128,12,0	1/1:0,2:2:6:66,6,0	./.:.:.:.:.	1/1:0,4:4:12:131,12,0	./.:.:.:.:.	./.:.:.:.:.	1/1:0,1:1:3:32,3,0	1/1:0,3:3:9:97,9,0	./.:.:.:.:.	1/1:0,3:3:9:98,9,0	1/1:0,1:1:3:32,3,0	1/1:0,3:3:6:67,6,0	1/1:0,3:3:9:97,9,0	1/1:0,1:1:3:31,3,0	1/1:0,4:4:12:121,12,0	1/1:0,2:2:6:61,6,0	1/1:0,3:3:9:97,9,0	1/1:0,3:3:9:89,9,0	1/1:0,4:4:12:129,12,0	1/1:0,2:2:6:61,6,0	1/1:0,6:6:18:193,18,0	1/1:0,1:1:3:33,3,0	1/1:0,3:3:9:95,9,0	./.:.:.:.:.	1/1:0,1:1:3:32,3,0	1/1:0,2:2:6:61,6,0	./.:.:.:.:.	1/1:0,9:9:27:287,27,0	1/1:0,3:3:9:94,9,0	1/1:0,4:4:12:128,12,0	1/1:0,5:5:15:163,15,0	1/1:0,3:3:9:95,9,0	1/1:0,1:1:3:32,3,0	1/1:0,8:8:24:260,24,0	1/1:0,1:1:3:31,3,0	1/1:0,4:4:12:132,12,0	1/1:0,1:1:3:33,3,0	1/1:0,7:7:18:201,18,0	1/1:0,3:3:9:100,9,0	1/1:0,2:2:6:61,6,0	1/1:0,6:6:18:188,18,0	1/1:0,3:3:6:77,6,0	1/1:0,7:7:21:225,21,0	0/0:3,0:3:9:0,9,95	1/1:0,2:2:6:65,6,0	./.:.:.:.:.	./.:.:.:.:.	1/1:0,3:3:6:76,6,0	1/1:0,5:5:12:124,12,0	./.:.:.:.:.	1/1:0,2:2:3:45,3,0	0/0:18,0:18:54:0,54,618
chr0	148763088	.	C	A	10396.6	.	AC=193;AF=0.937;AN=206;BaseQRankSum=0.893;DP=395;Dels=0.00;FS=5.144;HaplotypeScore=0.0447;InbreedingCoeff=0.2604;MLEAC=195;MLEAF=0.947;MQ=59.82;MQ0=0;MQRankSum=-0.942;QD=28.88;ReadPosRankSum=0.839	GT:AD:DP:GQ:PL	1/1:0,13:13:39:418,39,0	1/1:0,14:14:42:430,42,0	1/1:0,4:4:12:122,12,0	1/1:0,20:20:54:590,54,0	1/1:0,2:2:6:62,6,0	1/1:0,12:12:30:333,30,0	1/1:0,6:6:15:166,15,0	./.:.:.:.:.	1/1:0,1:1:3:33,3,0	1/1:0,6:6:18:183,18,0	1/1:0,2:2:6:64,6,0	0/0:3,0:3:9:0,9,89	1/1:0,4:4:12:124,12,0	1/1:0,1:1:3:31,3,0	1/1:0,15:15:33:397,33,0	1/1:0,5:5:12:138,12,0	1/1:0,6:6:15:168,15,0	./.:.:.:.:.	1/1:0,2:2:6:64,6,0	1/1:0,1:1:3:31,3,0	1/1:0,1:1:3:32,3,0	0/0:6,0:6:9:0,9,134	1/1:0,5:5:15:155,15,0	0/0:4,0:4:12:0,12,121	./.:.:.:.:.	1/1:0,4:4:9:106,9,0	1/1:0,5:5:15:156,15,0	./.:.:.:.:.	./.:.:.:.:.	1/1:0,7:7:21:217,21,0	1/1:0,1:1:3:32,3,0	1/1:0,1:1:3:33,3,0	1/1:0,6:6:18:182,18,0	./.:.:.:.:.	0/0:4,0:4:12:0,12,125	./.:.:.:.:.	1/1:0,12:12:27:305,27,0	./.:.:.:.:.	1/1:0,3:3:9:94,9,0	./.:.:.:.:.	1/1:0,3:3:9:96,9,0	1/1:0,16:16:45:474,45,0	1/1:0,13:13:33:360,33,0	1/1:0,5:5:15:156,15,0	1/1:0,8:8:18:217,18,0	0/1:2,3:5:46:77,0,46	1/1:0,7:7:18:201,18,0	1/1:0,2:2:6:54,6,0	1/1:0,3:3:9:93,9,0	1/1:0,2:2:6:61,6,0	1/1:0,4:4:9:109,9,0	1/1:0,2:2:6:63,6,0	1/1:0,4:4:12:123,12,0	1/1:0,1:1:3:30,3,0	./.:.:.:.:.	./.:.:.:.:.	1/1:0,2:2:6:64,6,0	1/1:0,2:2:6:62,6,0	1/1:0,2:2:6:63,6,0	./.:.:.:.:.	1/1:0,2:2:6:63,6,0	1/1:0,1:1:3:32,3,0	1/1:0,2:2:6:60,6,0	1/1:0,4:4:12:121,12,0	1/1:0,2:2:6:62,6,0	1/1:0,1:1:3:31,3,0	1/1:0,3:3:9:89,9,0	1/1:0,1:1:3:31,3,0	1/1:0,1:1:3:32,3,0	./.:.:.:.:.	1/1:0,4:4:12:122,12,0	1/1:0,3:3:9:90,9,0	1/1:0,3:3:9:92,9,0	./.:.:.:.:.	./.:.:.:.:.	./.:.:.:.:.	./.:.:.:.:.	1/1:0,3:3:9:95,9,0	./.:.:.:.:.	1/1:0,1:1:3:30,3,0	./.:.:.:.:.	1/1:0,1:1:3:32,3,0	1/1:0,1:1:3:32,3,0	1/1:0,2:2:6:61,6,0	1/1:0,2:2:6:60,6,0	1/1:0,1:1:3:33,3,0	1/1:0,1:1:3:30,3,0	./.:.:.:.:.	1/1:0,5:5:15:156,15,0	1/1:0,1:1:3:33,3,0	1/1:0,1:1:3:31,3,0	1/1:0,4:4:12:123,12,0	1/1:0,1:1:3:30,3,0	./.:.:.:.:.	1/1:0,6:6:12:151,12,0	1/1:0,1:1:3:33,3,0	1/1:0,1:1:3:28,3,0	./.:.:.:.:.	1/1:0,1:1:3:31,3,0	1/1:0,2:2:6:63,6,0	./.:.:.:.:.	1/1:0,4:4:12:123,12,0	./.:.:.:.:.	1/1:0,1:1:3:31,3,0	./.:.:.:.:.	1/1:0,3:3:9:91,9,0	1/1:0,2:2:6:66,6,0	1/1:0,6:6:15:168,15,0	./.:.:.:.:.	1/1:0,1:1:3:32,3,0	1/1:0,1:1:3:31,3,0	./.:.:.:.:.	1/1:0,5:5:15:157,15,0	1/1:0,1:1:3:32,3,0	1/1:0,2:2:6:63,6,0	1/1:0,4:4:9:106,9,0	1/1:0,2:2:6:64,6,0	./.:.:.:.:.	1/1:0,1:1:3:31,3,0	1/1:0,1:1:3:31,3,0	1/1:0,1:1:3:31,3,0	1/1:0,4:4:12:122,12,0	1/1:0,4:4:9:108,9,0	1/1:0,6:6:18:186,18,0	1/1:0,2:2:3:31,3,0	1/1:0,2:2:6:61,6,0	1/1:0,1:1:3:32,3,0	1/1:0,3:3:9:95,9,0	0/0:1,0:1:3:0,3,31	1/1:0,1:1:3:30,3,0	./.:.:.:.:.	./.:.:.:.:.	./.:.:.:.:.	./.:.:.:.:.	./.:.:.:.:.	./.:.:.:.:.	0/0:17,0:17:51:0,51,544
chr0	148763233	.	G	A	12851.4	.	AC=190;AF=0.922;AN=206;BaseQRankSum=4.997;DP=471;Dels=0.00;FS=31.124;HaplotypeScore=0.2089;InbreedingCoeff=0.4050;MLEAC=192;MLEAF=0.932;MQ=58.13;MQ0=0;MQRankSum=6.139;QD=30.24;ReadPosRankSum=-0.172	GT:AD:DP:GQ:PL	1/1:0,20:20:60:623,60,0	1/1:0,24:24:72:759,72,0	1/1:0,5:5:15:148,15,0	1/1:0,21:21:63:663,63,0	1/1:0,10:10:30:319,30,0	1/1:0,3:3:6:78,6,0	1/1:0,3:3:9:95,9,0	1/1:0,1:1:3:31,3,0	./.:.:.:.:.	1/1:0,6:6:18:189,18,0	./.:.:.:.:.	0/0:4,0:4:12:0,12,121	1/1:0,12:12:36:384,36,0	1/1:0,1:1:3:32,3,0	1/1:0,15:16:42:454,42,0	1/1:0,10:10:27:293,27,0	1/1:0,11:11:33:349,33,0	./.:.:.:.:.	1/1:0,2:2:6:63,6,0	./.:.:.:.:.	./.:.:.:.:.	0/0:2,0:2:3:0,3,45	1/1:0,3:3:9:96,9,0	0/0:7,0:7:18:0,18,178	./.:.:.:.:.	1/1:0,9:9:27:286,27,0	1/1:0,15:15:45:469,45,0	./.:.:.:.:.	./.:.:.:.:.	1/1:0,6:6:18:187,18,0	./.:.:.:.:.	./.:.:.:.:.	1/1:0,8:8:21:236,21,0	1/1:0,1:1:3:32,3,0	0/0:10,0:10:27:0,27,252	./.:.:.:.:.	1/1:0,9:9:27:290,27,0	1/1:0,4:4:12:127,12,0	1/1:0,2:2:6:62,6,0	./.:.:.:.:.	1/1:0,2:2:6:62,6,0	1/1:0,11:11:33:341,33,0	1/1:0,12:12:36:381,36,0	1/1:0,8:8:24:257,24,0	1/1:0,5:5:15:155,15,0	0/0:5,0:5:12:0,12,126	1/1:0,5:5:15:157,15,0	./.:.:.:.:.	1/1:0,2:2:6:63,6,0	1/1:0,2:2:6:61,6,0	1/1:0,2:2:6:62,6,0	1/1:0,2:2:6:58,6,0	1/1:0,3:3:9:96,9,0	1/1:0,5:5:15:155,15,0	1/1:0,1:1:3:32,3,0	./.:.:.:.:.	1/1:0,5:5:12:137,12,0	1/1:0,1:1:3:32,3,0	1/1:0,1:1:3:33,3,0	1/1:0,2:2:6:63,6,0	1/1:0,3:3:9:94,9,0	1/1:0,4:4:12:126,12,0	1/1:0,5:5:12:123,12,0	1/1:0,2:2:6:63,6,0	1/1:0,2:2:6:64,6,0	1/1:0,3:3:9:96,9,0	1/1:0,4:4:12:127,12,0	1/1:0,2:2:6:63,6,0	./.:.:.:.:.	1/1:0,1:1:3:31,3,0	1/1:0,3:3:6:76,6,0	1/1:0,6:6:15:169,15,0	1/1:0,1:1:3:31,3,0	1/1:0,3:3:9:93,9,0	1/1:0,5:5:15:158,15,0	1/1:0,4:4:12:124,12,0	0/0:3,0:3:9:0,9,77	1/1:0,7:7:21:217,21,0	./.:.:.:.:.	./.:.:.:.:.	./.:.:.:.:.	1/1:0,1:1:3:31,3,0	./.:.:.:.:.	1/1:0,2:2:6:61,6,0	1/1:0,6:6:18:190,18,0	1/1:0,1:1:3:32,3,0	1/1:0,6:6:15:168,15,0	./.:.:.:.:.	1/1:0,2:2:6:62,6,0	./.:.:.:.:.	1/1:0,1:1:3:28,3,0	1/1:0,3:3:9:92,9,0	1/1:0,2:2:6:61,6,0	1/1:0,2:2:6:61,6,0	1/1:0,2:2:6:64,6,0	./.:.:.:.:.	./.:.:.:.:.	1/1:0,2:2:6:63,6,0	1/1:0,1:1:3:31,3,0	1/1:0,1:1:3:30,3,0	1/1:0,1:1:3:32,3,0	./.:.:.:.:.	1/1:0,3:3:9:93,9,0	1/1:0,1:1:3:31,3,0	1/1:0,3:3:9:94,9,0	./.:.:.:.:.	1/1:0,1:1:3:32,3,0	1/1:0,2:2:6:61,6,0	./.:.:.:.:.	1/1:0,2:2:6:63,6,0	1/1:0,1:1:3:31,3,0	./.:.:.:.:.	1/1:0,5:5:15:160,15,0	./.:.:.:.:.	1/1:0,6:6:18:183,18,0	1/1:0,6:6:18:187,18,0	1/1:0,2:2:6:63,6,0	1/1:0,2:2:6:62,6,0	1/1:0,1:1:3:29,3,0	./.:.:.:.:.	1/1:0,3:3:9:92,9,0	1/1:0,2:2:6:64,6,0	1/1:0,4:4:12:125,12,0	1/1:0,1:1:3:31,3,0	1/1:0,4:4:9:106,9,0	1/1:0,4:4:12:124,12,0	1/1:0,3:3:9:95,9,0	1/1:0,4:4:12:125,12,0	0/0:1,0:1:3:0,3,29	1/1:0,4:4:6:89,6,0	./.:.:.:.:.	./.:.:.:.:.	./.:.:.:.:.	./.:.:.:.:.	./.:.:.:.:.	1/1:0,2:2:3:45,3,0	0/0:14,0:14:42:0,42,441
chr0	148763257	.	C	T	13582.3	.	AC=202;AF=0.927;AN=218;BaseQRankSum=-4.874;DP=530;Dels=0.00;FS=19.806;HaplotypeScore=0.1903;InbreedingCoeff=0.3386;MLEAC=203;MLEAF=0.931;MQ=57.85;MQ0=0;MQRankSum=4.870;QD=28.36;ReadPosRankSum=1.152	GT:AD:DP:GQ:PL	1/1:0,19:19:57:568,57,0	1/1:0,22:22:66:679,66,0	1/1:0,5:5:12:123,12,0	1/1:0,24:24:69:690,69,0	1/1:0,9:9:27:267,27,0	1/1:0,3:3:6:73,6,0	1/1:0,5:5:15:147,15,0	1/1:0,1:1:3:32,3,0	1/1:0,1:1:3:30,3,0	1/1:0,9:9:27:262,27,0	./.:.:.:.:.	0/0:5,0:5:15:0,15,156	1/1:0,14:14:42:422,42,0	1/1:0,1:1:3:32,3,0	1/1:0,14:14:36:374,36,0	1/1:0,6:6:18:178,18,0	1/1:0,13:13:39:396,39,0	./.:.:.:.:.	1/1:0,2:2:6:57,6,0	./.:.:.:.:.	./.:.:.:.:.	0/0:2,0:2:3:0,3,45	1/1:0,6:6:18:182,18,0	0/0:9,0:9:24:0,24,239	./.:.:.:.:.	1/1:1,13:14:39:393,39,0	1/1:0,19:19:57:570,57,0	./.:.:.:.:.	1/1:0,2:2:6:61,6,0	1/1:0,7:7:18:190,18,0	./.:.:.:.:.	./.:.:.:.:.	1/1:0,6:6:18:179,18,0	1/1:0,1:1:3:33,3,0	0/0:14,0:14:36:0,36,367	./.:.:.:.:.	1/1:0,11:11:33:334,33,0	1/1:0,5:5:15:146,15,0	1/1:0,2:2:6:59,6,0	./.:.:.:.:.	1/1:0,3:3:9:93,9,0	1/1:0,12:12:36:365,36,0	1/1:0,13:13:39:387,39,0	1/1:0,9:9:27:277,27,0	1/1:0,5:5:12:120,12,0	0/1:7,1:8:5:5,0,189	1/1:0,8:8:24:243,24,0	./.:.:.:.:.	1/1:0,3:3:9:93,9,0	1/1:0,3:3:9:89,9,0	1/1:0,1:1:3:30,3,0	1/1:0,3:3:6:73,6,0	1/1:0,2:2:6:59,6,0	1/1:0,5:5:15:153,15,0	1/1:0,1:1:3:31,3,0	./.:.:.:.:.	1/1:0,4:4:12:120,12,0	1/1:0,1:1:3:32,3,0	1/1:0,1:1:3:30,3,0	0/1:1,1:2:26:26,0,26	1/1:0,3:3:9:89,9,0	1/1:0,5:5:15:152,15,0	1/1:0,4:4:12:121,12,0	1/1:0,2:2:6:60,6,0	1/1:0,2:2:6:62,6,0	1/1:0,4:4:12:121,12,0	1/1:0,4:4:12:121,12,0	1/1:0,2:2:6:61,6,0	1/1:0,1:1:3:27,3,0	1/1:0,1:1:3:31,3,0	1/1:0,3:3:6:74,6,0	1/1:0,8:8:21:227,21,0	1/1:0,1:1:3:31,3,0	1/1:0,2:2:6:61,6,0	1/1:0,3:3:9:90,9,0	1/1:0,5:5:15:161,15,0	0/0:3,0:3:9:0,9,77	1/1:0,8:8:24:246,24,0	./.:.:.:.:.	./.:.:.:.:.	./.:.:.:.:.	1/1:0,1:1:3:31,3,0	1/1:0,1:1:3:30,3,0	1/1:0,2:2:6:62,6,0	1/1:0,7:7:21:205,21,0	1/1:0,1:1:3:32,3,0	1/1:0,4:4:12:122,12,0	1/1:0,1:1:3:32,3,0	1/1:0,2:2:6:62,6,0	./.:.:.:.:.	1/1:0,1:1:3:30,3,0	1/1:0,3:3:9:91,9,0	1/1:0,2:2:6:61,6,0	1/1:0,3:3:6:61,6,0	1/1:0,3:3:9:90,9,0	./.:.:.:.:.	./.:.:.:.:.	1/1:0,2:2:6:60,6,0	1/1:0,1:1:3:31,3,0	./.:.:.:.:.	./.:.:.:.:.	./.:.:.:.:.	1/1:0,4:4:12:123,12,0	1/1:0,1:1:3:31,3,0	1/1:0,3:3:9:94,9,0	1/1:0,1:1:3:32,3,0	1/1:0,2:2:6:62,6,0	1/1:0,3:3:9:96,9,0	./.:.:.:.:.	1/1:0,2:2:6:57,6,0	1/1:0,5:5:12:136,12,0	./.:.:.:.:.	1/1:0,6:6:18:177,18,0	1/1:0,1:1:3:29,3,0	1/1:0,5:5:15:152,15,0	1/1:0,6:6:18:188,18,0	1/1:0,1:1:3:30,3,0	1/1:0,2:2:6:58,6,0	1/1:0,1:1:3:29,3,0	./.:.:.:.:.	1/1:0,4:4:12:123,12,0	1/1:0,2:2:6:60,6,0	1/1:0,5:5:15:158,15,0	1/1:0,3:3:6:74,6,0	1/1:0,3:3:9:86,9,0	1/1:0,3:3:9:91,9,0	1/1:0,3:3:9:92,9,0	1/1:0,4:4:12:122,12,0	0/0:1,0:1:3:0,3,32	1/1:0,6:6:9:133,9,0	1/1:0,2:2:3:45,3,0	./.:.:.:.:.	./.:.:.:.:.	./.:.:.:.:.	./.:.:.:.:.	1/1:0,3:3:6:75,6,0	0/0:17,0:17:51:0,51,575
chr0	148763258	.	A	G	14487.2	.	AC=202;AF=0.927;AN=218;BaseQRankSum=4.744;DP=531;Dels=0.00;FS=19.757;HaplotypeScore=0.1742;InbreedingCoeff=0.3330;MLEAC=203;MLEAF=0.931;MQ=57.80;MQ0=0;MQRankSum=3.043;QD=30.18;ReadPosRankSum=0.524	GT:AD:DP:GQ:PL	1/1:0,20:20:60:637,60,0	1/1:0,22:22:66:714,66,0	1/1:0,4:5:12:131,12,0	1/1:0,24:24:69:747,69,0	1/1:0,9:9:27:281,27,0	1/1:0,3:3:6:75,6,0	1/1:0,5:5:15:158,15,0	1/1:0,1:1:3:33,3,0	1/1:0,1:1:3:32,3,0	1/1:0,9:9:27:288,27,0	./.:.:.:.:.	0/0:5,0:5:15:0,15,154	1/1:0,14:14:42:448,42,0	1/1:0,1:1:3:33,3,0	1/1:0,13:14:36:399,36,0	1/1:0,6:6:18:192,18,0	1/1:0,13:13:39:419,39,0	./.:.:.:.:.	1/1:0,2:2:6:63,6,0	./.:.:.:.:.	./.:.:.:.:.	0/0:2,0:2:3:0,3,45	1/1:0,6:6:18:190,18,0	0/0:9,0:9:24:0,24,239	./.:.:.:.:.	1/1:0,14:14:39:421,39,0	1/1:0,19:19:57:615,57,0	./.:.:.:.:.	1/1:0,2:2:6:65,6,0	1/1:0,7:7:18:204,18,0	./.:.:.:.:.	./.:.:.:.:.	1/1:0,6:6:18:192,18,0	1/1:0,1:1:3:33,3,0	0/0:14,0:14:36:0,36,370	./.:.:.:.:.	1/1:0,11:11:33:353,33,0	1/1:0,5:5:15:160,15,0	1/1:0,2:2:6:65,6,0	./.:.:.:.:.	1/1:0,3:3:9:90,9,0	1/1:0,11:12:33:358,33,0	1/1:0,13:13:39:422,39,0	1/1:0,9:9:27:292,27,0	1/1:0,5:5:15:161,15,0	0/1:8,1:9:8:8,0,195	1/1:0,8:8:24:260,24,0	./.:.:.:.:.	1/1:0,3:3:9:97,9,0	1/1:0,3:3:9:96,9,0	1/1:0,1:1:3:32,3,0	1/1:0,3:3:6:78,6,0	1/1:0,2:2:6:63,6,0	1/1:0,5:5:15:162,15,0	1/1:0,1:1:3:33,3,0	./.:.:.:.:.	1/1:0,4:4:12:128,12,0	1/1:0,1:1:3:33,3,0	1/1:0,1:1:3:32,3,0	0/1:1,1:2:25:28,0,25	1/1:0,3:3:9:96,9,0	1/1:0,5:5:15:165,15,0	1/1:0,4:4:12:130,12,0	1/1:0,2:2:6:64,6,0	1/1:0,2:2:6:63,6,0	1/1:0,4:4:12:127,12,0	1/1:0,4:4:12:131,12,0	1/1:0,2:2:6:66,6,0	1/1:0,1:1:3:32,3,0	1/1:0,1:1:3:32,3,0	1/1:0,3:3:6:77,6,0	1/1:0,8:8:21:240,21,0	1/1:0,1:1:3:32,3,0	1/1:0,2:2:6:65,6,0	1/1:0,3:3:9:93,9,0	1/1:0,5:5:15:166,15,0	0/0:3,0:3:9:0,9,77	1/1:0,8:8:24:252,24,0	./.:.:.:.:.	./.:.:.:.:.	./.:.:.:.:.	1/1:0,1:1:3:32,3,0	1/1:0,1:1:3:32,3,0	1/1:0,2:2:6:68,6,0	1/1:0,7:7:21:221,21,0	1/1:0,1:1:3:33,3,0	1/1:0,4:4:12:134,12,0	1/1:0,1:1:3:32,3,0	1/1:0,2:2:6:65,6,0	./.:.:.:.:.	1/1:0,1:1:3:32,3,0	1/1:0,3:3:9:96,9,0	1/1:0,2:2:6:66,6,0	1/1:0,3:3:6:65,6,0	1/1:0,3:3:9:95,9,0	./.:.:.:.:.	./.:.:.:.:.	1/1:0,2:2:6:64,6,0	1/1:0,1:1:3:33,3,0	./.:.:.:.:.	./.:.:.:.:.	./.:.:.:.:.	1/1:0,4:4:12:132,12,0	1/1:0,1:1:3:32,3,0	1/1:0,3:3:9:98,9,0	1/1:0,1:1:3:33,3,0	1/1:0,2:2:6:66,6,0	1/1:0,3:3:9:100,9,0	./.:.:.:.:.	1/1:0,2:2:6:61,6,0	1/1:0,5:5:12:143,12,0	./.:.:.:.:.	1/1:0,6:6:18:189,18,0	1/1:0,1:1:3:32,3,0	1/1:0,5:5:15:163,15,0	1/1:0,6:6:18:192,18,0	1/1:0,1:1:3:32,3,0	1/1:0,2:2:6:64,6,0	1/1:0,1:1:3:29,3,0	./.:.:.:.:.	1/1:0,4:4:12:131,12,0	1/1:0,2:2:6:64,6,0	1/1:0,5:5:15:165,15,0	1/1:0,3:3:6:77,6,0	1/1:0,3:3:9:96,9,0	1/1:0,3:3:9:96,9,0	1/1:0,3:3:9:94,9,0	1/1:0,4:4:12:131,12,0	0/0:1,0:1:3:0,3,32	1/1:0,6:6:9:134,9,0	1/1:0,2:2:3:45,3,0	./.:.:.:.:.	./.:.:.:.:.	./.:.:.:.:.	./.:.:.:.:.	1/1:0,3:3:6:77,6,0	0/0:17,0:17:51:0,51,584
chr0	148763289	.	G	A	11215.8	.	AC=189;AF=0.917;AN=206;BaseQRankSum=-1.732;DP=471;Dels=0.00;FS=0.000;HaplotypeScore=0.1722;InbreedingCoeff=0.3252;MLEAC=183;MLEAF=0.888;MQ=57.90;MQ0=0;MQRankSum=0.759;QD=26.58;ReadPosRankSum=0.320	GT:AD:DP:GQ:PL	1/1:0,20:23:60:646,60,0	1/1:0,17:17:51:536,51,0	1/1:0,6:6:18:179,18,0	1/1:0,23:23:63:683,63,0	1/1:0,9:9:24:257,24,0	1/1:0,5:5:9:122,9,0	1/1:0,6:6:15:170,15,0	1/1:0,2:2:6:64,6,0	1/1:0,1:1:3:31,3,0	1/1:0,6:6:18:184,18,0	./.:.:.:.:.	0/0:11,0:11:27:0,27,308	1/1:0,12:12:36:383,36,0	./.:.:.:.:.	1/1:0,16:16:39:454,39,0	1/1:0,6:6:15:176,15,0	1/1:0,12:12:36:377,36,0	./.:.:.:.:.	1/1:0,2:2:6:63,6,0	./.:.:.:.:.	./.:.:.:.:.	0/0:2,0:2:3:0,3,45	1/1:0,5:5:15:153,15,0	0/0:6,0:6:18:0,18,193	./.:.:.:.:.	1/1:0,15:15:42:440,42,0	1/1:0,14:14:42:438,42,0	1/1:0,3:3:9:94,9,0	1/1:0,2:2:6:64,6,0	1/1:0,6:6:15:173,15,0	./.:.:.:.:.	./.:.:.:.:.	1/1:0,8:8:18:218,18,0	./.:.:.:.:.	0/0:10,0:10:27:0,27,301	./.:.:.:.:.	1/1:0,8:8:24:249,24,0	1/1:0,6:6:15:166,15,0	./.:.:.:.:.	./.:.:.:.:.	1/1:0,4:4:12:121,12,0	1/1:0,6:6:18:185,18,0	1/1:0,12:12:33:352,33,0	1/1:0,6:6:15:168,15,0	1/1:0,2:2:6:63,6,0	0/1:11,2:13:18:18,0,265	1/1:0,10:10:18:242,18,0	1/1:0,1:1:3:22,3,0	1/1:0,2:2:6:62,6,0	1/1:0,5:5:12:137,12,0	1/1:0,1:1:3:31,3,0	1/1:0,5:5:9:121,9,0	1/1:0,4:4:9:112,9,0	1/1:0,2:2:6:64,6,0	./.:.:.:.:.	./.:.:.:.:.	1/1:0,1:1:3:30,3,0	./.:.:.:.:.	1/1:0,1:1:3:32,3,0	0/0:2,0:2:6:0,6,61	1/1:0,3:3:9:96,9,0	1/1:0,4:4:9:108,9,0	1/1:0,1:1:3:32,3,0	1/1:0,2:2:6:63,6,0	1/1:0,4:4:12:121,12,0	1/1:0,4:4:12:123,12,0	1/1:0,1:1:3:32,3,0	1/1:0,2:2:6:67,6,0	1/1:0,1:1:3:31,3,0	1/1:0,1:1:3:32,3,0	1/1:0,1:1:3:33,3,0	1/1:0,6:6:15:165,15,0	./.:.:.:.:.	1/1:0,2:2:6:62,6,0	1/1:0,3:3:9:96,9,0	1/1:0,2:2:6:65,6,0	0/0:1,0:1:3:0,3,34	1/1:0,6:6:18:184,18,0	./.:.:.:.:.	1/1:0,1:1:3:29,3,0	1/1:0,1:1:3:29,3,0	1/1:0,1:1:3:31,3,0	1/1:0,1:1:3:32,3,0	./.:.:.:.:.	1/1:0,5:5:15:157,15,0	./.:.:.:.:.	1/1:0,3:3:6:76,6,0	1/1:0,1:1:3:32,3,0	1/1:0,1:1:3:33,3,0	1/1:0,1:1:3:31,3,0	1/1:0,1:1:3:30,3,0	./.:.:.:.:.	./.:.:.:.:.	1/1:0,2:2:3:32,3,0	1/1:0,5:5:12:141,12,0	1/1:0,1:1:3:31,3,0	./.:.:.:.:.	1/1:0,2:2:6:63,6,0	1/1:0,1:1:3:30,3,0	./.:.:.:.:.	./.:.:.:.:.	./.:.:.:.:.	1/1:0,1:1:3:31,3,0	./.:.:.:.:.	1/1:0,3:3:6:78,6,0	1/1:0,2:2:3:45,3,0	1/1:0,1:1:3:33,3,0	1/1:0,1:1:3:31,3,0	./.:.:.:.:.	1/1:0,2:2:6:63,6,0	1/1:0,5:5:12:133,12,0	./.:.:.:.:.	1/1:0,5:5:15:151,15,0	1/1:0,1:1:3:30,3,0	1/1:0,4:4:12:123,12,0	1/1:0,3:3:9:90,9,0	1/1:0,1:1:3:32,3,0	1/1:0,1:1:3:22,3,0	./.:.:.:.:.	./.:.:.:.:.	1/1:0,1:1:3:29,3,0	1/1:0,1:1:3:31,3,0	1/1:0,2:2:6:63,6,0	1/1:0,4:4:9:111,9,0	1/1:0,4:4:9:104,9,0	1/1:0,3:3:9:95,9,0	1/1:0,2:2:6:60,6,0	1/1:0,5:5:15:155,15,0	0/0:1,0:1:3:0,3,34	1/1:0,6:6:9:134,9,0	1/1:0,2:2:3:45,3,0	./.:.:.:.:.	./.:.:.:.:.	./.:.:.:.:.	./.:.:.:.:.	1/1:0,4:4:6:89,6,0	0/0:16,0:16:48:0,48,549
chr0	148763399	.	C	G	12358	.	AC=199;AF=0.921;AN=216;BaseQRankSum=-4.104;DP=502;Dels=0.00;FS=1.064;HaplotypeScore=0.1037;InbreedingCoeff=0.3513;MLEAC=199;MLEAF=0.921;MQ=59.35;MQ0=1;MQRankSum=0.610;QD=28.09;ReadPosRankSum=-2.100	GT:AD:DP:GQ:PL	1/1:0,27:27:72:793,72,0	1/1:0,18:19:45:503,45,0	1/1:0,11:11:27:282,27,0	1/1:0,27:27:72:760,72,0	1/1:0,10:10:24:264,24,0	1/1:0,6:6:9:121,9,0	1/1:0,6:6:18:189,18,0	./.:.:.:.:.	1/1:0,1:1:3:35,3,0	1/1:0,6:6:18:183,18,0	./.:.:.:.:.	0/0:11,0:11:30:0,30,318	1/1:0,15:15:39:422,39,0	./.:.:.:.:.	1/1:0,11:12:33:349,33,0	1/1:0,1:1:3:32,3,0	1/1:0,5:5:12:123,12,0	./.:.:.:.:.	1/1:0,2:2:6:63,6,0	1/1:0,1:1:3:31,3,0	1/1:0,2:2:6:65,6,0	0/0:1,0:1:3:0,3,32	1/1:0,9:9:27:281,27,0	0/0:8,1:9:24:0,24,258	./.:.:.:.:.	1/1:0,9:9:27:283,27,0	1/1:0,5:5:15:155,15,0	1/1:0,2:2:3:35,3,0	./.:.:.:.:.	1/1:0,6:6:15:143,15,0	./.:.:.:.:.	./.:.:.:.:.	1/1:0,2:2:6:62,6,0	./.:.:.:.:.	0/0:9,0:9:27:0,27,292	1/1:0,3:3:9:103,9,0	1/1:0,17:17:45:498,45,0	1/1:0,4:4:12:118,12,0	1/1:0,5:5:15:152,15,0	./.:.:.:.:.	1/1:0,1:1:3:34,3,0	1/1:0,11:11:33:351,33,0	1/1:0,13:13:36:378,36,0	1/1:0,10:10:30:311,30,0	1/1:0,10:10:27:277,27,0	0/0:7,0:7:18:0,18,201	1/1:0,5:5:15:151,15,0	1/1:0,1:1:3:34,3,0	1/1:0,1:1:3:31,3,0	1/1:0,3:3:6:59,6,0	1/1:0,1:1:3:29,3,0	./.:.:.:.:.	1/1:0,1:1:3:31,3,0	1/1:0,2:2:6:61,6,0	1/1:0,4:4:9:107,9,0	./.:.:.:.:.	1/1:0,4:4:12:118,12,0	1/1:0,2:2:6:62,6,0	1/1:0,2:2:6:53,6,0	0/1:3,2:5:51:51,0,80	1/1:0,4:4:12:124,12,0	1/1:0,4:4:12:121,12,0	1/1:0,4:4:12:127,12,0	1/1:0,4:4:9:110,9,0	1/1:0,5:5:12:120,12,0	1/1:0,3:3:9:95,9,0	1/1:0,3:3:9:86,9,0	1/1:0,2:2:6:60,6,0	1/1:0,2:2:6:53,6,0	1/1:0,1:1:3:32,3,0	1/1:0,3:3:9:91,9,0	1/1:0,3:3:6:75,6,0	1/1:0,2:2:3:45,3,0	1/1:0,3:3:9:97,9,0	1/1:0,3:3:9:91,9,0	./.:.:.:.:.	0/0:1,0:1:3:0,3,32	1/1:0,7:7:21:220,21,0	1/1:0,1:1:3:32,3,0	1/1:0,5:5:12:131,12,0	1/1:0,1:1:3:32,3,0	./.:.:.:.:.	1/1:0,2:2:6:68,6,0	./.:.:.:.:.	1/1:0,3:3:9:88,9,0	./.:.:.:.:.	1/1:0,1:1:3:31,3,0	./.:.:.:.:.	./.:.:.:.:.	1/1:0,1:1:3:35,3,0	./.:.:.:.:.	1/1:0,4:4:12:126,12,0	1/1:0,1:1:3:28,3,0	1/1:0,1:1:3:31,3,0	./.:.:.:.:.	1/1:0,1:1:3:31,3,0	./.:.:.:.:.	1/1:0,2:2:6:61,6,0	1/1:0,2:2:6:51,6,0	1/1:0,3:3:9:97,9,0	1/1:0,1:1:3:33,3,0	1/1:0,1:1:3:32,3,0	1/1:0,2:2:3:32,3,0	./.:.:.:.:.	1/1:0,5:5:12:130,12,0	1/1:0,2:2:6:63,6,0	1/1:0,2:2:6:57,6,0	1/1:0,5:5:15:153,15,0	./.:.:.:.:.	./.:.:.:.:.	1/1:0,2:2:6:63,6,0	./.:.:.:.:.	1/1:0,5:5:15:144,15,0	1/1:0,2:2:3:33,3,0	1/1:0,3:3:9:97,9,0	1/1:0,2:2:6:62,6,0	1/1:0,2:2:6:62,6,0	./.:.:.:.:.	1/1:0,1:1:3:32,3,0	1/1:0,2:2:6:65,6,0	1/1:0,2:2:6:65,6,0	1/1:0,3:3:9:92,9,0	1/1:0,3:3:9:91,9,0	1/1:0,3:3:9:95,9,0	1/1:0,3:3:9:97,9,0	1/1:0,1:1:3:34,3,0	1/1:0,4:4:12:125,12,0	1/1:0,2:2:6:63,6,0	./.:.:.:.:.	1/1:0,2:2:3:45,3,0	1/1:0,2:2:3:45,3,0	0/0:6,0:6:9:0,9,134	1/1:0,7:7:12:166,12,0	1/1:0,1:1:3:31,3,0	./.:.:.:.:.	./.:.:.:.:.	0/0:14,0:14:39:0,39,434
chr0	148763423	.	C	T	11969.9	.	AC=199;AF=0.913;AN=218;BaseQRankSum=2.788;DP=463;Dels=0.00;FS=1.733;HaplotypeScore=0.1351;InbreedingCoeff=0.3570;MLEAC=199;MLEAF=0.913;MQ=58.99;MQ0=1;MQRankSum=1.981;QD=29.78;ReadPosRankSum=-1.529	GT:AD:DP:GQ:PL	1/1:0,28:28:78:861,78,0	1/1:0,14:14:42:446,42,0	1/1:0,10:10:27:298,27,0	1/1:0,26:26:75:800,75,0	1/1:0,11:11:27:299,27,0	1/1:0,4:4:12:127,12,0	1/1:0,5:5:15:156,15,0	./.:.:.:.:.	./.:.:.:.:.	1/1:0,6:6:18:187,18,0	1/1:0,1:1:3:31,3,0	0/0:8,0:8:24:0,24,241	1/1:0,12:12:30:331,30,0	./.:.:.:.:.	1/1:0,11:11:33:356,33,0	1/1:0,1:1:3:32,3,0	1/1:0,4:4:12:120,12,0	./.:.:.:.:.	1/1:0,2:2:6:61,6,0	1/1:0,1:1:3:32,3,0	./.:.:.:.:.	0/0:2,0:2:6:0,6,64	1/1:0,7:7:21:218,21,0	0/0:7,0:8:21:0,21,219	./.:.:.:.:.	1/1:0,6:6:18:185,18,0	1/1:0,6:6:18:188,18,0	1/1:0,1:1:3:31,3,0	1/1:0,1:1:3:32,3,0	1/1:0,4:4:12:127,12,0	./.:.:.:.:.	1/1:0,1:1:3:32,3,0	1/1:0,2:2:6:65,6,0	./.:.:.:.:.	0/0:7,0:7:21:0,21,213	1/1:0,1:1:3:32,3,0	1/1:0,15:16:42:454,42,0	1/1:0,2:2:6:59,6,0	1/1:0,5:5:15:157,15,0	./.:.:.:.:.	1/1:0,1:1:3:33,3,0	1/1:0,11:11:33:353,33,0	1/1:0,12:12:33:365,33,0	1/1:0,10:10:30:317,30,0	1/1:0,12:12:33:357,33,0	0/0:6,0:7:15:0,15,168	1/1:0,5:5:15:158,15,0	1/1:0,1:1:3:36,3,0	1/1:0,1:1:3:31,3,0	1/1:0,3:3:9:94,9,0	1/1:0,1:1:3:32,3,0	./.:.:.:.:.	1/1:0,1:1:3:31,3,0	1/1:0,2:2:6:60,6,0	1/1:0,3:3:9:95,9,0	./.:.:.:.:.	1/1:0,3:3:9:94,9,0	1/1:0,2:2:6:63,6,0	1/1:0,2:2:6:64,6,0	0/1:2,1:3:23:23,0,54	1/1:0,4:4:12:128,12,0	1/1:0,5:5:15:157,15,0	1/1:0,2:2:6:64,6,0	1/1:0,4:4:9:106,9,0	1/1:0,5:5:15:157,15,0	1/1:0,2:2:6:64,6,0	1/1:0,4:4:12:121,12,0	1/1:0,2:2:6:64,6,0	1/1:0,2:2:6:63,6,0	1/1:0,2:2:6:64,6,0	1/1:0,3:3:9:94,9,0	1/1:0,2:2:6:62,6,0	./.:.:.:.:.	1/1:0,2:2:6:64,6,0	1/1:0,3:3:9:94,9,0	./.:.:.:.:.	0/0:1,0:1:3:0,3,30	1/1:0,8:8:24:249,24,0	1/1:0,1:1:3:32,3,0	1/1:0,4:4:12:124,12,0	1/1:0,1:1:3:31,3,0	1/1:0,1:1:3:31,3,0	1/1:0,2:2:6:68,6,0	./.:.:.:.:.	1/1:0,3:3:9:88,9,0	./.:.:.:.:.	1/1:0,1:1:3:32,3,0	1/1:0,2:2:3:32,3,0	./.:.:.:.:.	./.:.:.:.:.	1/1:0,1:1:3:34,3,0	1/1:0,3:3:9:97,9,0	1/1:0,3:3:9:96,9,0	1/1:0,1:1:3:32,3,0	./.:.:.:.:.	1/1:0,2:2:6:61,6,0	./.:.:.:.:.	1/1:0,2:2:6:63,6,0	1/1:0,2:2:6:62,6,0	1/1:0,2:2:6:62,6,0	./.:.:.:.:.	1/1:0,1:1:3:33,3,0	1/1:0,2:2:6:63,6,0	./.:.:.:.:.	1/1:0,4:4:12:124,12,0	1/1:0,3:3:9:95,9,0	1/1:0,2:2:6:64,6,0	1/1:0,4:4:12:128,12,0	./.:.:.:.:.	./.:.:.:.:.	1/1:0,1:1:3:31,3,0	./.:.:.:.:.	1/1:0,5:5:15:150,15,0	1/1:0,2:2:6:61,6,0	1/1:0,1:1:3:31,3,0	1/1:0,3:3:9:94,9,0	1/1:0,2:2:6:63,6,0	./.:.:.:.:.	./.:.:.:.:.	1/1:0,1:1:3:31,3,0	1/1:0,3:3:9:99,9,0	1/1:0,3:3:9:90,9,0	1/1:0,3:3:9:94,9,0	1/1:0,1:1:3:32,3,0	1/1:0,2:2:6:63,6,0	1/1:0,1:1:3:32,3,0	1/1:0,3:3:9:94,9,0	1/1:0,1:1:3:35,3,0	0/0:1,0:1:3:0,3,32	1/1:0,2:2:3:32,3,0	1/1:0,2:2:3:45,3,0	0/0:6,0:6:9:0,9,134	1/1:0,7:7:12:166,12,0	1/1:0,1:1:3:32,3,0	./.:.:.:.:.	./.:.:.:.:.	0/0:20,0:20:54:0,54,560
chr0	148763536	.	C	T	18879.2	.	AC=227;AF=0.923;AN=246;BaseQRankSum=-4.118;DP=747;Dels=0.00;FS=33.766;HaplotypeScore=0.0939;InbreedingCoeff=0.3813;MLEAC=228;MLEAF=0.927;MQ=59.05;MQ0=0;MQRankSum=1.541;QD=29.04;ReadPosRankSum=-0.801	GT:AD:DP:GQ:PL	1/1:0,38:38:99:1207,114,0	1/1:0,28:28:84:847,84,0	1/1:0,17:17:51:518,51,0	1/1:0,35:35:99:1066,105,0	1/1:0,9:9:27:275,27,0	1/1:0,6:6:15:166,15,0	1/1:0,8:8:21:229,21,0	1/1:0,1:1:3:33,3,0	1/1:0,1:1:3:32,3,0	1/1:0,13:13:39:406,39,0	./.:.:.:.:.	0/0:9,0:9:27:0,27,284	1/1:0,10:10:27:295,27,0	1/1:0,1:1:3:30,3,0	1/1:0,15:15:45:454,45,0	1/1:0,8:8:24:249,24,0	1/1:0,16:16:45:474,45,0	./.:.:.:.:.	1/1:0,3:3:9:92,9,0	1/1:0,2:2:6:57,6,0	./.:.:.:.:.	0/0:7,0:7:21:0,21,221	1/1:0,14:14:39:414,39,0	0/0:21,0:21:60:0,60,661	1/1:0,1:1:3:34,3,0	1/1:0,11:11:33:340,33,0	1/1:0,7:7:21:223,21,0	1/1:0,2:2:6:67,6,0	./.:.:.:.:.	1/1:0,7:7:18:197,18,0	./.:.:.:.:.	1/1:0,1:1:3:33,3,0	1/1:0,7:7:21:217,21,0	1/1:0,2:2:6:64,6,0	0/0:20,0:20:54:0,54,596	1/1:0,1:1:3:32,3,0	1/1:0,15:15:42:451,42,0	1/1:0,6:6:18:185,18,0	1/1:0,11:11:30:325,30,0	1/1:0,1:1:3:33,3,0	1/1:0,3:3:9:97,9,0	1/1:0,8:8:18:195,18,0	1/1:0,14:14:39:414,39,0	1/1:0,21:21:51:581,51,0	1/1:0,14:14:42:433,42,0	0/1:11,5:16:99:109,0,300	0/1:1,8:9:5:220,0,5	1/1:0,3:3:9:99,9,0	1/1:0,3:3:9:86,9,0	1/1:0,3:3:9:95,9,0	1/1:0,3:3:9:86,9,0	1/1:0,1:1:3:30,3,0	1/1:0,2:2:6:62,6,0	1/1:0,5:5:15:157,15,0	1/1:0,2:2:6:59,6,0	./.:.:.:.:.	1/1:0,5:5:15:152,15,0	1/1:0,6:6:18:189,18,0	1/1:0,2:2:6:62,6,0	0/1:2,3:5:48:80,0,48	1/1:0,4:4:12:122,12,0	1/1:0,2:2:6:65,6,0	1/1:0,7:7:21:204,21,0	1/1:0,2:2:6:59,6,0	1/1:0,3:3:9:92,9,0	1/1:0,7:7:21:211,21,0	./.:.:.:.:.	1/1:0,4:4:12:125,12,0	1/1:0,3:3:9:93,9,0	1/1:0,1:1:3:33,3,0	1/1:0,3:3:9:93,9,0	1/1:0,6:6:18:180,18,0	1/1:0,2:2:6:61,6,0	1/1:0,6:6:15:173,15,0	1/1:0,6:6:18:192,18,0	1/1:0,3:3:6:74,6,0	0/0:3,0:3:9:0,9,92	1/1:0,6:6:18:180,18,0	./.:.:.:.:.	1/1:0,4:4:12:129,12,0	1/1:0,1:1:3:33,3,0	1/1:0,1:1:3:29,3,0	1/1:0,4:4:12:126,12,0	1/1:0,1:1:3:32,3,0	1/1:0,6:6:18:178,18,0	1/1:0,3:3:9:97,9,0	1/1:0,4:4:12:119,12,0	./.:.:.:.:.	1/1:0,1:1:3:30,3,0	1/1:0,3:3:9:97,9,0	1/1:0,3:3:9:93,9,0	1/1:0,4:4:12:120,12,0	1/1:0,2:2:6:65,6,0	./.:.:.:.:.	1/1:0,1:1:3:30,3,0	./.:.:.:.:.	./.:.:.:.:.	1/1:0,2:2:6:59,6,0	1/1:0,1:1:3:32,3,0	./.:.:.:.:.	1/1:0,4:4:12:134,12,0	./.:.:.:.:.	1/1:0,3:3:9:93,9,0	1/1:0,1:1:3:30,3,0	1/1:0,2:2:6:65,6,0	1/1:0,6:6:18:185,18,0	1/1:0,4:4:12:130,12,0	1/1:0,5:5:15:157,15,0	1/1:0,1:1:3:32,3,0	1/1:0,2:2:6:57,6,0	1/1:0,7:7:21:207,21,0	1/1:0,1:1:3:32,3,0	1/1:0,3:3:9:88,9,0	1/1:0,3:3:9:95,9,0	1/1:0,4:4:12:124,12,0	1/1:0,6:6:18:184,18,0	1/1:0,1:1:3:32,3,0	1/1:0,2:2:6:59,6,0	1/1:0,3:3:9:92,9,0	1/1:0,1:1:3:32,3,0	1/1:0,6:6:15:170,15,0	1/1:0,6:6:15:175,15,0	1/1:0,5:5:15:159,15,0	1/1:0,3:3:9:94,9,0	1/1:0,5:5:15:156,15,0	1/1:0,5:5:15:156,15,0	1/1:0,6:6:18:174,18,0	1/1:0,9:9:27:284,27,0	0/0:1,0:1:3:0,3,31	1/1:0,2:2:3:45,3,0	1/1:0,2:2:6:62,6,0	0/0:6,0:6:9:0,9,134	1/1:0,6:6:12:152,12,0	1/1:0,2:2:6:64,6,0	1/1:0,2:2:3:45,3,0	1/1:0,4:4:6:89,6,0	0/0:29,0:29:87:0,87,957
chr0	148763571	.	A	T	19254.8	.	AC=227;AF=0.930;AN=244;BaseQRankSum=3.072;DP=750;Dels=0.00;FS=33.860;HaplotypeScore=0.0447;InbreedingCoeff=0.4191;MLEAC=228;MLEAF=0.934;MQ=59.00;MQ0=0;MQRankSum=0.500;QD=29.04;ReadPosRankSum=0.414	GT:AD:DP:GQ:PL	1/1:0,45:45:99:1451,135,0	1/1:0,18:18:54:563,54,0	1/1:0,19:19:57:579,57,0	1/1:0,33:33:99:1031,99,0	1/1:0,10:10:30:304,30,0	1/1:0,10:10:30:310,30,0	1/1:0,10:10:24:272,24,0	./.:.:.:.:.	./.:.:.:.:.	1/1:0,14:14:39:413,39,0	1/1:0,1:1:3:32,3,0	0/0:8,0:8:24:0,24,236	1/1:0,11:11:27:311,27,0	./.:.:.:.:.	1/1:0,14:14:42:433,42,0	1/1:0,12:12:33:352,33,0	1/1:0,12:12:36:369,36,0	1/1:0,1:1:3:32,3,0	1/1:0,5:5:15:158,15,0	1/1:0,1:1:3:29,3,0	1/1:0,2:2:6:63,6,0	0/0:7,0:7:21:0,21,202	1/1:0,17:17:42:475,42,0	0/0:22,0:22:63:0,63,657	1/1:0,4:4:12:127,12,0	1/1:0,14:14:39:425,39,0	1/1:0,12:12:36:368,36,0	1/1:0,6:6:18:189,18,0	./.:.:.:.:.	1/1:0,14:14:36:395,36,0	1/1:0,2:2:6:67,6,0	1/1:0,3:3:9:91,9,0	1/1:0,8:8:21:228,21,0	1/1:0,1:1:3:32,3,0	0/0:12,0:12:36:0,36,358	1/1:0,5:5:15:163,15,0	1/1:0,12:12:30:320,30,0	1/1:0,7:7:21:204,21,0	1/1:0,10:10:24:274,24,0	1/1:0,2:2:6:63,6,0	1/1:0,3:3:9:89,9,0	1/1:0,13:13:36:390,36,0	1/1:0,16:16:42:455,42,0	1/1:0,19:19:54:579,54,0	1/1:0,11:11:27:308,27,0	0/1:15,9:24:99:199,0,357	1/1:0,7:7:21:214,21,0	./.:.:.:.:.	1/1:0,1:1:3:30,3,0	1/1:0,2:2:6:61,6,0	1/1:0,1:1:3:31,3,0	1/1:0,2:2:6:60,6,0	1/1:0,3:3:9:92,9,0	1/1:0,4:4:12:123,12,0	1/1:0,2:2:6:63,6,0	1/1:0,1:1:3:31,3,0	1/1:0,3:3:9:92,9,0	1/1:0,7:7:21:218,21,0	1/1:0,2:2:6:62,6,0	./.:.:.:.:.	1/1:0,2:2:6:67,6,0	1/1:0,1:1:3:32,3,0	1/1:0,3:3:9:92,9,0	1/1:0,1:1:3:32,3,0	1/1:0,3:3:9:92,9,0	1/1:0,5:5:15:153,15,0	./.:.:.:.:.	1/1:0,4:4:12:126,12,0	1/1:0,2:2:6:61,6,0	./.:.:.:.:.	1/1:0,1:1:3:31,3,0	1/1:0,4:4:12:130,12,0	1/1:0,3:3:9:95,9,0	1/1:0,5:5:15:156,15,0	1/1:0,6:6:18:189,18,0	1/1:0,3:3:6:75,6,0	0/0:4,0:4:9:0,9,106	1/1:0,3:3:9:86,9,0	./.:.:.:.:.	1/1:0,4:4:12:119,12,0	./.:.:.:.:.	1/1:0,2:2:6:60,6,0	1/1:0,4:4:12:130,12,0	1/1:0,3:3:9:96,9,0	1/1:0,3:3:9:92,9,0	1/1:0,2:2:6:60,6,0	1/1:0,2:2:6:63,6,0	./.:.:.:.:.	1/1:0,2:2:6:60,6,0	1/1:0,3:3:9:101,9,0	1/1:0,3:3:9:96,9,0	1/1:0,5:5:15:155,15,0	1/1:0,5:5:15:158,15,0	./.:.:.:.:.	1/1:0,1:1:3:31,3,0	1/1:0,1:1:3:32,3,0	1/1:0,3:3:9:99,9,0	1/1:0,3:3:9:95,9,0	1/1:0,3:3:9:92,9,0	./.:.:.:.:.	1/1:0,3:3:9:95,9,0	./.:.:.:.:.	1/1:0,1:1:3:31,3,0	1/1:0,1:1:3:32,3,0	1/1:0,1:1:3:32,3,0	1/1:0,7:7:21:220,21,0	1/1:0,3:3:9:95,9,0	1/1:0,6:6:15:172,15,0	1/1:0,2:2:6:63,6,0	1/1:0,2:2:6:59,6,0	1/1:0,5:5:15:157,15,0	1/1:0,2:2:6:65,6,0	1/1:0,3:3:9:92,9,0	1/1:0,3:3:9:94,9,0	1/1:0,3:3:9:94,9,0	1/1:0,6:6:18:188,18,0	1/1:0,3:3:9:92,9,0	1/1:0,2:2:6:62,6,0	1/1:0,2:2:6:63,6,0	1/1:0,1:1:3:33,3,0	1/1:0,6:6:15:169,15,0	1/1:0,5:5:12:134,12,0	1/1:0,7:7:21:216,21,0	1/1:0,2:2:3:32,3,0	1/1:0,5:5:12:135,12,0	1/1:0,8:8:21:230,21,0	1/1:0,4:4:12:123,12,0	1/1:0,7:7:21:221,21,0	0/0:2,0:2:6:0,6,59	1/1:0,2:2:3:45,3,0	1/1:0,2:2:6:63,6,0	0/0:4,0:4:6:0,6,89	1/1:0,4:4:9:103,9,0	1/1:0,2:2:6:63,6,0	./.:.:.:.:.	1/1:0,2:2:3:45,3,0	0/0:26,0:26:78:0,78,887
chr0	148764121	.	A	C	24608.5	.	AC=248;AF=0.932;AN=266;BaseQRankSum=-1.223;DP=953;Dels=0.00;FS=2.031;HaplotypeScore=0.1479;InbreedingCoeff=0.4590;MLEAC=248;MLEAF=0.932;MQ=59.00;MQ0=1;MQRankSum=-0.134;QD=29.33;ReadPosRankSum=0.068	GT:AD:DP:GQ:PL	1/1:2,18:20:54:599,54,0	1/1:0,23:23:69:715,69,0	1/1:0,15:15:45:473,45,0	1/1:0,28:28:84:870,84,0	1/1:0,14:14:42:434,42,0	1/1:0,13:13:36:369,36,0	1/1:0,12:12:30:331,30,0	1/1:0,2:2:6:59,6,0	1/1:0,2:2:6:63,6,0	1/1:0,20:20:60:605,60,0	1/1:0,3:3:9:95,9,0	0/0:15,0:15:45:0,45,475	1/1:0,15:15:45:477,45,0	1/1:0,1:1:3:31,3,0	1/1:0,21:21:63:660,63,0	1/1:0,19:19:57:593,57,0	1/1:0,13:13:39:402,39,0	1/1:0,4:4:12:125,12,0	1/1:0,7:7:21:204,21,0	1/1:0,8:8:21:227,21,0	1/1:0,4:4:12:125,12,0	0/0:14,0:14:36:0,36,393	1/1:0,24:24:72:751,72,0	0/0:20,0:20:60:0,60,640	1/1:0,1:1:3:31,3,0	1/1:0,24:24:72:754,72,0	1/1:0,16:16:48:499,48,0	1/1:0,8:8:24:252,24,0	1/1:0,2:2:6:57,6,0	1/1:0,18:18:54:551,54,0	1/1:0,2:2:6:66,6,0	1/1:0,6:6:15:161,15,0	1/1:0,15:15:39:428,39,0	1/1:0,5:5:15:162,15,0	0/0:20,0:20:57:0,57,612	1/1:0,4:4:12:130,12,0	1/1:0,15:15:45:476,45,0	1/1:0,10:10:24:284,24,0	1/1:0,12:12:36:366,36,0	1/1:0,2:2:6:67,6,0	1/1:0,4:4:12:128,12,0	1/1:0,6:6:18:188,18,0	1/1:0,15:15:33:347,33,0	1/1:0,16:16:48:493,48,0	1/1:0,28:28:78:847,78,0	0/1:13,7:20:99:160,0,322	1/1:0,8:8:24:244,24,0	1/1:0,8:8:24:250,24,0	1/1:0,3:3:9:93,9,0	1/1:0,3:3:9:93,9,0	./.:.:.:.:.	1/1:0,2:2:6:61,6,0	1/1:0,8:8:24:250,24,0	1/1:0,2:2:3:45,3,0	1/1:0,8:8:24:250,24,0	1/1:0,2:2:6:63,6,0	1/1:0,5:5:15:151,15,0	1/1:0,4:4:12:130,12,0	1/1:0,4:4:12:125,12,0	0/1:3,3:6:77:79,0,77	1/1:0,4:4:12:124,12,0	1/1:0,2:2:6:64,6,0	1/1:0,7:7:21:219,21,0	1/1:0,2:2:6:62,6,0	1/1:0,4:4:12:117,12,0	1/1:0,5:5:15:157,15,0	1/1:0,3:3:9:95,9,0	1/1:0,4:4:12:123,12,0	1/1:0,3:3:9:86,9,0	1/1:0,5:5:15:153,15,0	1/1:0,4:4:12:123,12,0	1/1:0,4:4:12:123,12,0	1/1:0,2:2:6:65,6,0	1/1:0,9:9:27:282,27,0	./.:.:.:.:.	1/1:0,2:2:6:66,6,0	0/0:4,0:4:12:0,12,119	1/1:0,3:3:9:96,9,0	1/1:0,2:2:6:65,6,0	1/1:0,7:7:18:194,18,0	./.:.:.:.:.	1/1:0,1:1:3:29,3,0	1/1:0,2:2:6:65,6,0	1/1:0,1:1:3:30,3,0	1/1:0,4:4:12:127,12,0	1/1:0,3:3:9:90,9,0	1/1:0,2:2:6:59,6,0	1/1:0,10:10:27:270,27,0	1/1:0,3:3:9:94,9,0	1/1:0,4:4:12:118,12,0	1/1:0,1:1:3:31,3,0	1/1:0,4:4:12:125,12,0	1/1:0,2:2:6:62,6,0	1/1:0,3:3:6:64,6,0	1/1:0,3:3:9:92,9,0	1/1:0,3:3:9:96,9,0	1/1:0,3:3:9:86,9,0	1/1:0,1:1:3:30,3,0	1/1:0,2:2:6:61,6,0	1/1:0,2:2:6:59,6,0	1/1:0,8:8:21:219,21,0	1/1:0,2:2:6:59,6,0	1/1:0,2:2:6:62,6,0	1/1:0,1:1:3:32,3,0	1/1:0,2:2:6:64,6,0	1/1:0,5:5:15:161,15,0	1/1:0,6:6:18:184,18,0	1/1:0,11:11:33:346,33,0	1/1:0,4:4:12:126,12,0	1/1:0,5:5:15:150,15,0	1/1:0,8:8:24:254,24,0	1/1:0,4:4:12:130,12,0	1/1:0,4:4:12:120,12,0	1/1:0,7:7:21:215,21,0	1/1:0,5:5:15:152,15,0	1/1:0,9:9:27:287,27,0	1/1:0,4:4:12:122,12,0	1/1:0,2:2:6:61,6,0	1/1:0,4:4:9:107,9,0	1/1:0,9:9:27:278,27,0	1/1:0,5:5:15:150,15,0	1/1:0,4:4:12:124,12,0	1/1:0,5:5:15:153,15,0	1/1:0,1:1:3:31,3,0	1/1:0,5:5:12:142,12,0	1/1:0,8:8:24:252,24,0	1/1:0,4:4:12:130,12,0	1/1:0,2:2:6:64,6,0	0/0:6,0:6:18:0,18,190	1/1:0,4:4:6:89,6,0	./.:.:.:.:.	0/0:1,0:1:3:0,3,31	1/1:0,4:4:6:89,6,0	1/1:0,3:3:6:76,6,0	1/1:0,2:2:3:45,3,0	1/1:0,4:4:9:108,9,0	0/0:33,0:33:99:0,99,1103
chr0	148764149	.	A	C	25397.9	.	AC=252;AF=0.940;AN=268;BaseQRankSum=-0.622;DP=1009;Dels=0.00;FS=4.447;HaplotypeScore=0.0959;InbreedingCoeff=0.4168;MLEAC=252;MLEAF=0.940;MQ=59.01;MQ0=1;MQRankSum=-0.158;QD=28.57;ReadPosRankSum=-0.263	GT:AD:DP:GQ:PL	1/1:0,25:25:69:717,69,0	1/1:0,18:18:54:554,54,0	1/1:0,20:20:60:592,60,0	1/1:0,32:32:93:953,93,0	1/1:0,16:16:48:474,48,0	1/1:0,15:15:42:443,42,0	1/1:0,10:10:27:291,27,0	1/1:0,3:3:9:95,9,0	1/1:0,1:1:3:31,3,0	1/1:0,24:24:72:722,72,0	1/1:0,2:2:3:32,3,0	0/0:19,0:19:57:0,57,581	1/1:0,14:14:42:418,42,0	1/1:0,1:1:3:34,3,0	1/1:0,25:25:72:751,72,0	1/1:0,21:21:60:610,60,0	1/1:0,20:20:57:587,57,0	1/1:0,5:5:15:147,15,0	1/1:0,7:7:21:214,21,0	1/1:0,11:11:30:312,30,0	1/1:0,3:3:9:97,9,0	0/0:16,0:16:45:0,45,467	1/1:0,31:31:93:926,93,0	0/0:25,0:25:75:0,75,767	1/1:0,1:1:3:33,3,0	1/1:0,24:24:72:704,72,0	1/1:0,20:20:60:583,60,0	1/1:0,8:8:24:258,24,0	1/1:0,2:2:3:33,3,0	1/1:0,24:24:69:718,69,0	1/1:0,2:2:6:65,6,0	1/1:0,4:4:12:124,12,0	1/1:0,18:18:48:522,48,0	1/1:0,4:4:12:134,12,0	0/0:20,0:20:57:0,57,601	1/1:0,6:6:18:189,18,0	1/1:0,13:13:39:384,39,0	1/1:0,10:10:27:285,27,0	1/1:0,13:13:39:391,39,0	1/1:0,1:1:3:35,3,0	1/1:0,5:5:12:124,12,0	1/1:0,8:8:24:249,24,0	1/1:0,2:2:3:29,3,0	1/1:0,19:19:57:563,57,0	1/1:0,24:24:72:726,72,0	0/1:13,10:23:99:238,0,303	1/1:0,9:9:27:276,27,0	1/1:0,5:5:15:159,15,0	1/1:0,5:5:15:148,15,0	1/1:0,3:3:9:87,9,0	./.:.:.:.:.	1/1:0,4:4:12:118,12,0	1/1:0,7:7:21:207,21,0	1/1:0,4:4:9:109,9,0	1/1:0,9:9:27:270,27,0	1/1:0,2:2:6:63,6,0	1/1:0,7:7:21:212,21,0	1/1:0,5:5:15:151,15,0	1/1:0,2:2:6:57,6,0	0/1:5,2:7:40:40,0,135	1/1:0,5:5:15:148,15,0	1/1:0,3:3:9:92,9,0	1/1:0,8:8:24:237,24,0	1/1:0,3:3:9:90,9,0	1/1:0,7:7:21:206,21,0	1/1:0,10:10:30:302,30,0	1/1:0,3:3:9:92,9,0	1/1:0,8:8:24:247,24,0	1/1:0,3:3:9:93,9,0	1/1:0,3:3:9:93,9,0	1/1:0,2:2:6:61,6,0	1/1:0,3:3:9:88,9,0	1/1:0,1:1:3:29,3,0	1/1:0,7:7:21:212,21,0	1/1:0,1:1:3:30,3,0	1/1:0,1:1:3:30,3,0	0/0:4,0:4:12:0,12,126	1/1:0,2:2:6:60,6,0	1/1:0,1:1:3:30,3,0	1/1:0,8:8:21:230,21,0	1/1:0,1:1:3:32,3,0	1/1:0,1:1:3:30,3,0	1/1:0,1:1:3:33,3,0	1/1:0,2:2:6:64,6,0	1/1:0,4:4:12:122,12,0	1/1:0,6:6:18:188,18,0	1/1:0,2:2:6:61,6,0	1/1:0,10:10:27:280,27,0	1/1:0,3:3:9:91,9,0	1/1:0,4:4:12:126,12,0	1/1:0,2:2:6:63,6,0	1/1:0,4:4:12:118,12,0	1/1:0,2:2:6:54,6,0	1/1:0,2:2:3:30,3,0	1/1:0,3:3:9:92,9,0	1/1:0,4:4:12:124,12,0	1/1:0,5:5:15:155,15,0	1/1:0,2:2:6:60,6,0	1/1:0,2:2:6:60,6,0	1/1:0,2:2:6:59,6,0	1/1:0,8:8:18:186,18,0	1/1:0,3:3:9:95,9,0	1/1:0,2:2:6:59,6,0	1/1:0,3:3:9:93,9,0	1/1:0,2:2:6:59,6,0	1/1:0,4:4:12:122,12,0	1/1:0,6:6:18:173,18,0	1/1:0,8:8:24:241,24,0	1/1:0,3:3:9:97,9,0	1/1:0,8:8:24:232,24,0	1/1:0,7:7:21:210,21,0	1/1:0,3:3:9:100,9,0	1/1:0,4:4:12:120,12,0	1/1:0,8:8:24:241,24,0	1/1:0,5:5:15:151,15,0	1/1:0,5:5:15:150,15,0	1/1:0,2:2:6:59,6,0	1/1:0,2:2:6:61,6,0	1/1:0,3:3:6:75,6,0	1/1:0,6:6:18:178,18,0	1/1:0,4:4:12:122,12,0	1/1:0,8:8:24:241,24,0	1/1:0,3:3:9:92,9,0	1/1:0,1:1:3:31,3,0	1/1:0,5:5:15:151,15,0	1/1:0,5:5:15:145,15,0	1/1:0,5:5:15:153,15,0	1/1:0,3:3:9:89,9,0	0/0:4,0:4:12:0,12,122	1/1:0,4:4:6:89,6,0	./.:.:.:.:.	./.:.:.:.:.	1/1:0,4:4:6:89,6,0	1/1:0,3:3:6:73,6,0	1/1:0,3:3:6:73,6,0	1/1:0,4:4:9:102,9,0	0/0:32,0:32:96:0,96,1045
chr0	148764164	.	C	T	25554.1	.	AC=250;AF=0.940;AN=266;BaseQRankSum=2.179;DP=998;Dels=0.00;FS=7.336;HaplotypeScore=0.0474;InbreedingCoeff=0.4328;MLEAC=249;MLEAF=0.936;MQ=58.90;MQ0=1;MQRankSum=1.088;QD=29.04;ReadPosRankSum=-0.328	GT:AD:DP:GQ:PL	1/1:0,33:33:93:989,93,0	1/1:0,20:20:60:623,60,0	1/1:0,20:20:60:603,60,0	1/1:0,37:37:99:1139,111,0	1/1:0,14:14:42:435,42,0	1/1:0,17:17:48:506,48,0	1/1:0,13:13:36:372,36,0	1/1:0,4:4:9:95,9,0	1/1:0,1:1:3:32,3,0	1/1:0,17:17:51:520,51,0	1/1:0,1:1:3:34,3,0	0/0:20,0:20:60:0,60,592	1/1:0,9:9:27:272,27,0	1/1:0,1:1:3:33,3,0	1/1:0,23:23:63:676,63,0	1/1:0,17:17:48:508,48,0	1/1:0,18:18:51:538,51,0	1/1:0,4:4:9:86,9,0	1/1:0,9:9:27:284,27,0	1/1:0,10:10:27:293,27,0	1/1:0,2:2:6:71,6,0	0/0:18,0:18:48:0,48,514	1/1:0,24:24:72:736,72,0	0/0:25,0:25:69:0,69,728	1/1:0,2:2:6:63,6,0	1/1:0,28:28:84:869,84,0	1/1:0,15:15:45:459,45,0	1/1:0,8:8:24:255,24,0	1/1:0,1:1:3:34,3,0	1/1:0,22:22:63:658,63,0	1/1:0,3:3:6:65,6,0	1/1:0,7:7:21:207,21,0	1/1:0,24:24:69:709,69,0	1/1:0,3:3:9:99,9,0	0/0:13,0:13:36:0,36,363	1/1:0,6:6:18:183,18,0	1/1:0,13:13:36:370,36,0	1/1:0,9:9:24:259,24,0	1/1:0,15:15:45:453,45,0	./.:.:.:.:.	1/1:0,3:3:6:65,6,0	1/1:0,11:11:33:335,33,0	1/1:0,5:5:12:126,12,0	1/1:0,18:18:54:543,54,0	1/1:0,17:17:51:524,51,0	0/1:10,10:20:99:254,0,205	1/1:0,10:10:30:316,30,0	1/1:0,6:6:18:193,18,0	1/1:0,4:4:12:120,12,0	1/1:0,4:4:12:121,12,0	./.:.:.:.:.	1/1:0,3:3:9:92,9,0	1/1:0,7:7:21:210,21,0	1/1:0,4:4:9:105,9,0	1/1:0,9:9:27:272,27,0	1/1:0,3:3:9:95,9,0	1/1:0,7:7:21:219,21,0	1/1:0,4:4:12:123,12,0	1/1:0,4:4:12:129,12,0	0/1:5,3:8:68:68,0,129	1/1:0,4:4:12:124,12,0	1/1:0,3:3:9:91,9,0	1/1:0,6:6:18:181,18,0	1/1:0,5:5:12:136,12,0	1/1:0,7:7:18:183,18,0	1/1:0,11:11:33:331,33,0	1/1:0,2:2:6:61,6,0	1/1:0,9:9:24:260,24,0	1/1:0,3:3:9:97,9,0	1/1:0,4:4:12:125,12,0	1/1:0,2:2:6:63,6,0	1/1:0,4:4:12:122,12,0	1/1:0,2:2:6:59,6,0	1/1:0,5:5:15:149,15,0	1/1:0,2:2:6:63,6,0	1/1:0,1:1:3:31,3,0	0/0:5,0:5:15:0,15,157	1/1:0,3:3:9:93,9,0	1/1:0,1:1:3:31,3,0	1/1:0,7:7:18:199,18,0	1/1:0,1:1:3:30,3,0	1/1:0,1:1:3:30,3,0	1/1:0,1:1:3:33,3,0	1/1:0,4:4:12:122,12,0	1/1:0,4:4:12:124,12,0	1/1:0,7:7:21:222,21,0	1/1:0,1:1:3:31,3,0	1/1:0,9:9:24:239,24,0	1/1:0,3:3:9:92,9,0	1/1:0,5:5:15:158,15,0	1/1:0,3:3:9:89,9,0	1/1:0,5:5:15:152,15,0	1/1:0,1:1:3:31,3,0	1/1:0,3:3:9:93,9,0	1/1:0,3:3:9:97,9,0	1/1:0,4:4:12:126,12,0	1/1:0,5:5:15:163,15,0	1/1:0,2:2:6:63,6,0	1/1:0,2:2:6:65,6,0	1/1:0,3:3:9:90,9,0	1/1:0,8:8:18:185,18,0	1/1:0,2:2:6:63,6,0	1/1:0,2:2:6:59,6,0	1/1:0,3:3:9:90,9,0	1/1:0,4:4:12:130,12,0	1/1:0,1:1:3:31,3,0	1/1:0,5:5:15:144,15,0	1/1:0,8:8:24:243,24,0	1/1:0,3:3:9:95,9,0	1/1:0,6:6:18:179,18,0	1/1:0,7:7:21:211,21,0	1/1:0,3:3:9:95,9,0	1/1:0,4:4:12:126,12,0	1/1:0,9:9:27:267,27,0	1/1:0,6:6:18:184,18,0	1/1:0,5:5:15:154,15,0	1/1:0,1:1:3:30,3,0	1/1:0,1:1:3:31,3,0	1/1:0,3:3:6:75,6,0	1/1:0,2:2:6:61,6,0	1/1:1,3:4:9:95,9,0	1/1:0,8:8:24:245,24,0	1/1:0,3:3:9:96,9,0	./.:.:.:.:.	1/1:0,4:4:12:120,12,0	1/1:0,5:5:15:153,15,0	1/1:0,6:6:18:186,18,0	1/1:0,3:3:9:93,9,0	0/0:4,0:4:12:0,12,123	1/1:0,3:3:6:76,6,0	1/1:0,2:2:6:63,6,0	./.:.:.:.:.	1/1:0,4:4:6:89,6,0	1/1:0,2:2:6:60,6,0	1/1:0,4:4:6:89,6,0	1/1:0,4:4:9:101,9,0	0/0:33,0:33:99:0,99,1072
chr0	148764213	.	G	A	25399.7	.	AC=244;AF=0.938;AN=260;BaseQRankSum=3.734;DP=954;Dels=0.00;FS=3.437;HaplotypeScore=0.1231;InbreedingCoeff=0.4148;MLEAC=243;MLEAF=0.935;MQ=59.21;MQ0=1;MQRankSum=1.181;QD=29.64;ReadPosRankSum=-0.273	GT:AD:DP:GQ:PL	1/1:0,53:53:99:1652,150,0	1/1:0,13:13:39:411,39,0	1/1:0,23:23:66:689,66,0	1/1:0,44:44:99:1381,132,0	1/1:0,10:10:30:309,30,0	1/1:0,14:14:42:430,42,0	1/1:0,13:13:39:395,39,0	./.:.:.:.:.	1/1:0,2:2:6:64,6,0	1/1:0,16:16:48:496,48,0	1/1:0,2:2:6:65,6,0	0/0:17,0:17:51:0,51,492	1/1:0,7:7:21:217,21,0	1/1:0,2:2:6:63,6,0	1/1:0,23:23:60:675,60,0	1/1:0,12:12:36:367,36,0	1/1:0,19:19:54:581,54,0	1/1:0,3:3:9:94,9,0	1/1:0,11:11:33:347,33,0	1/1:0,10:10:27:283,27,0	1/1:0,1:1:3:33,3,0	0/0:13,0:13:36:0,36,384	1/1:0,22:22:63:654,63,0	0/0:19,0:19:54:0,54,564	1/1:0,2:2:6:65,6,0	1/1:0,23:23:60:663,60,0	1/1:0,11:11:33:355,33,0	1/1:0,5:5:15:161,15,0	1/1:0,6:6:18:191,18,0	1/1:0,25:25:75:781,75,0	1/1:0,5:5:12:128,12,0	1/1:0,7:7:18:200,18,0	1/1:0,28:28:81:861,81,0	1/1:0,2:2:6:58,6,0	0/0:12,0:12:27:0,27,303	1/1:0,2:2:6:65,6,0	1/1:0,14:14:39:423,39,0	1/1:0,6:6:18:188,18,0	1/1:0,13:13:36:383,36,0	1/1:0,1:1:3:33,3,0	1/1:0,1:1:3:33,3,0	1/1:0,14:14:39:425,39,0	1/1:0,8:8:24:252,24,0	1/1:0,16:16:48:510,48,0	1/1:0,20:20:57:617,57,0	0/1:8,10:18:99:272,0,168	1/1:0,13:13:36:387,36,0	1/1:0,6:6:15:160,15,0	1/1:0,2:2:6:65,6,0	1/1:0,6:6:15:163,15,0	1/1:0,3:3:6:72,6,0	1/1:0,3:3:9:96,9,0	1/1:0,6:6:18:185,18,0	1/1:0,2:2:6:62,6,0	1/1:0,6:6:18:190,18,0	1/1:0,2:2:6:64,6,0	1/1:0,6:6:18:184,18,0	1/1:0,6:6:18:194,18,0	1/1:0,4:4:12:125,12,0	0/1:5,2:7:42:42,0,132	1/1:0,4:4:12:126,12,0	1/1:0,2:2:6:65,6,0	1/1:0,8:8:24:249,24,0	1/1:0,11:11:30:323,30,0	1/1:0,4:4:9:97,9,0	1/1:0,10:10:30:320,30,0	1/1:0,2:2:6:65,6,0	1/1:0,7:7:21:227,21,0	1/1:0,3:3:9:85,9,0	1/1:0,1:1:3:33,3,0	1/1:0,1:1:3:28,3,0	1/1:0,4:4:12:129,12,0	1/1:0,2:2:6:57,6,0	1/1:0,2:2:6:65,6,0	1/1:0,3:3:9:96,9,0	1/1:0,1:1:3:32,3,0	0/0:4,0:4:12:0,12,121	1/1:0,3:3:9:95,9,0	1/1:0,2:2:6:59,6,0	1/1:0,7:7:18:206,18,0	1/1:0,2:2:6:63,6,0	1/1:0,1:1:3:33,3,0	./.:.:.:.:.	1/1:0,6:6:18:186,18,0	1/1:0,3:3:9:96,9,0	1/1:0,7:7:21:225,21,0	1/1:0,3:3:9:90,9,0	1/1:0,9:9:27:283,27,0	1/1:0,4:4:12:124,12,0	1/1:0,6:6:18:192,18,0	1/1:0,3:3:9:86,9,0	1/1:0,3:3:9:94,9,0	1/1:0,3:3:6:67,6,0	1/1:0,2:2:6:61,6,0	1/1:0,3:3:9:95,9,0	1/1:0,4:4:12:124,12,0	1/1:0,3:3:9:97,9,0	1/1:0,2:2:6:60,6,0	1/1:0,1:1:3:32,3,0	1/1:0,2:2:6:63,6,0	1/1:0,7:7:21:226,21,0	1/1:0,1:1:3:30,3,0	1/1:0,1:1:3:32,3,0	1/1:0,3:3:9:96,9,0	1/1:0,3:3:6:77,6,0	1/1:0,3:3:9:97,9,0	1/1:0,5:5:15:162,15,0	1/1:0,5:5:15:151,15,0	./.:.:.:.:.	1/1:0,7:7:21:205,21,0	1/1:0,7:7:21:222,21,0	./.:.:.:.:.	1/1:0,5:5:15:156,15,0	1/1:0,6:6:18:181,18,0	1/1:0,1:1:3:31,3,0	./.:.:.:.:.	1/1:0,1:1:3:29,3,0	1/1:0,2:2:6:61,6,0	1/1:0,1:1:3:31,3,0	1/1:0,6:6:18:188,18,0	1/1:0,3:3:6:75,6,0	1/1:0,7:7:21:208,21,0	1/1:0,5:5:15:163,15,0	1/1:0,2:2:6:63,6,0	1/1:0,4:4:12:121,12,0	1/1:0,2:2:6:63,6,0	1/1:0,5:5:15:151,15,0	1/1:0,3:3:9:94,9,0	0/0:6,0:6:18:0,18,184	1/1:0,2:2:3:45,3,0	1/1:0,6:6:12:151,12,0	./.:.:.:.:.	1/1:0,4:4:6:89,6,0	./.:.:.:.:.	1/1:0,4:4:6:89,6,0	1/1:0,3:3:6:76,6,0	0/0:24,0:24:72:0,72,768
chr0	148764435	.	G	T	26280.5	.	AC=254;AF=0.934;AN=272;BaseQRankSum=2.782;DP=997;Dels=0.00;FS=1.146;HaplotypeScore=0.0483;InbreedingCoeff=0.4474;MLEAC=255;MLEAF=0.938;MQ=59.58;MQ0=0;MQRankSum=1.807;QD=29.50;ReadPosRankSum=-1.346	GT:AD:DP:GQ:PL	1/1:0,56:56:99:1796,168,0	1/1:0,23:23:63:671,63,0	1/1:0,13:13:39:402,39,0	1/1:0,38:38:99:1162,114,0	1/1:0,14:14:42:433,42,0	1/1:0,9:9:27:275,27,0	1/1:0,18:18:48:511,48,0	1/1:0,2:2:6:65,6,0	1/1:0,2:2:6:62,6,0	1/1:0,22:22:66:679,66,0	1/1:0,3:3:9:94,9,0	0/0:16,0:16:45:0,45,470	1/1:0,9:9:27:272,27,0	1/1:0,1:1:3:30,3,0	1/1:0,19:19:54:576,54,0	1/1:0,20:20:60:609,60,0	1/1:0,17:17:48:499,48,0	1/1:0,2:2:6:62,6,0	1/1:0,9:9:27:259,27,0	1/1:0,12:12:27:317,27,0	1/1:0,6:6:18:193,18,0	0/0:24,0:24:63:0,63,665	1/1:0,16:16:48:498,48,0	0/0:14,0:14:42:0,42,437	1/1:0,2:2:6:65,6,0	1/1:0,18:18:51:550,51,0	1/1:0,15:15:45:463,45,0	1/1:0,2:2:6:68,6,0	1/1:0,2:2:6:67,6,0	1/1:0,20:20:57:598,57,0	1/1:0,2:2:6:63,6,0	1/1:0,6:6:18:192,18,0	1/1:0,17:17:51:527,51,0	1/1:0,5:5:15:161,15,0	0/0:17,0:17:51:0,51,518	1/1:0,5:5:15:156,15,0	1/1:0,12:12:36:371,36,0	1/1:0,8:8:21:232,21,0	1/1:0,12:12:36:375,36,0	1/1:0,2:2:6:64,6,0	1/1:0,4:4:12:115,12,0	1/1:0,14:14:39:417,39,0	1/1:0,15:15:42:456,42,0	1/1:0,20:20:57:591,57,0	1/1:0,21:21:63:643,63,0	0/1:7,15:22:99:389,0,155	1/1:0,14:14:39:426,39,0	1/1:0,3:3:9:100,9,0	1/1:0,1:1:3:31,3,0	1/1:0,7:7:15:182,15,0	1/1:0,3:3:9:95,9,0	1/1:0,1:1:3:31,3,0	1/1:0,4:4:12:126,12,0	1/1:0,4:4:12:124,12,0	1/1:0,2:2:6:61,6,0	1/1:0,3:3:9:97,9,0	1/1:0,5:5:15:150,15,0	1/1:0,6:6:18:182,18,0	1/1:0,3:3:9:94,9,0	0/1:4,3:7:72:72,0,104	1/1:0,4:4:12:128,12,0	1/1:0,3:3:9:97,9,0	1/1:0,10:10:30:307,30,0	1/1:0,4:4:12:121,12,0	1/1:0,6:6:18:187,18,0	1/1:0,6:6:18:184,18,0	1/1:0,6:6:15:151,15,0	1/1:0,4:4:12:126,12,0	1/1:0,1:1:3:32,3,0	1/1:0,3:3:9:91,9,0	1/1:0,4:4:12:118,12,0	1/1:0,6:6:18:184,18,0	1/1:0,1:1:3:31,3,0	1/1:0,1:1:3:33,3,0	1/1:0,4:4:12:125,12,0	1/1:0,6:6:12:149,12,0	0/0:3,0:3:9:0,9,89	1/1:0,2:2:6:61,6,0	1/1:0,1:1:3:31,3,0	1/1:0,5:5:15:149,15,0	1/1:0,2:2:6:63,6,0	1/1:0,1:1:3:31,3,0	1/1:0,8:8:24:248,24,0	1/1:0,1:1:3:32,3,0	1/1:0,2:2:6:63,6,0	1/1:0,5:5:15:159,15,0	1/1:0,5:5:15:153,15,0	1/1:0,6:6:18:183,18,0	1/1:0,4:4:12:124,12,0	1/1:0,4:4:12:126,12,0	1/1:0,2:2:6:63,6,0	1/1:0,3:3:9:97,9,0	./.:.:.:.:.	1/1:0,9:9:27:271,27,0	1/1:0,2:2:6:60,6,0	1/1:0,4:4:12:130,12,0	1/1:0,6:6:18:193,18,0	1/1:0,2:2:6:63,6,0	1/1:0,2:2:6:62,6,0	1/1:0,3:3:9:87,9,0	1/1:0,5:5:15:157,15,0	1/1:0,2:2:6:57,6,0	1/1:0,3:3:9:89,9,0	1/1:0,1:1:3:30,3,0	1/1:0,1:1:3:32,3,0	1/1:0,8:8:21:224,21,0	1/1:0,3:3:9:94,9,0	1/1:0,5:5:12:133,12,0	1/1:0,4:4:12:122,12,0	1/1:0,2:2:6:57,6,0	1/1:0,7:7:21:215,21,0	1/1:0,4:4:12:124,12,0	1/1:0,11:11:30:327,30,0	1/1:0,3:3:9:90,9,0	1/1:0,5:5:15:154,15,0	1/1:0,2:2:6:59,6,0	1/1:0,2:2:6:56,6,0	1/1:0,11:11:30:311,30,0	1/1:0,3:3:6:77,6,0	1/1:0,3:3:9:91,9,0	1/1:0,3:3:9:91,9,0	1/1:0,4:4:12:121,12,0	1/1:0,6:6:18:187,18,0	1/1:0,5:5:15:146,15,0	1/1:0,7:7:21:220,21,0	1/1:0,3:3:9:97,9,0	1/1:0,2:2:6:59,6,0	1/1:0,7:7:21:223,21,0	0/0:2,0:2:6:0,6,59	1/1:0,2:2:3:45,3,0	1/1:0,6:6:12:149,12,0	0/0:4,0:4:9:0,9,105	1/1:0,3:3:9:91,9,0	1/1:0,8:8:12:179,12,0	1/1:0,1:1:3:31,3,0	1/1:0,3:3:9:92,9,0	0/0:26,0:26:78:0,78,865
chr0	148764527	.	A	G	22655.4	.	AC=247;AF=0.936;AN=264;BaseQRankSum=4.099;DP=833;Dels=0.00;FS=11.285;HaplotypeScore=0.0398;InbreedingCoeff=0.4805;MLEAC=248;MLEAF=0.939;MQ=58.99;MQ0=4;MQRankSum=-0.349;QD=29.97;ReadPosRankSum=-0.828	GT:AD:DP:GQ:PL	1/1:0,43:43:99:1357,129,0	1/1:0,12:12:36:376,36,0	1/1:0,15:15:45:478,45,0	1/1:0,29:29:87:915,87,0	1/1:0,17:17:51:514,51,0	1/1:0,12:12:36:379,36,0	1/1:0,16:16:45:469,45,0	1/1:0,2:2:6:63,6,0	1/1:0,3:3:9:89,9,0	1/1:0,11:11:33:340,33,0	1/1:0,4:4:12:128,12,0	0/0:6,0:6:18:0,18,174	1/1:0,7:7:21:226,21,0	1/1:0,6:6:18:181,18,0	1/1:0,19:19:57:603,57,0	1/1:0,16:16:48:499,48,0	1/1:0,15:15:39:443,39,0	1/1:0,4:4:12:125,12,0	1/1:0,7:7:21:217,21,0	1/1:0,6:6:15:167,15,0	1/1:0,5:5:15:159,15,0	0/0:14,0:14:42:0,42,407	1/1:0,22:22:60:644,60,0	0/0:13,0:14:36:0,36,377	1/1:0,2:2:6:66,6,0	1/1:0,9:9:27:287,27,0	1/1:0,16:16:48:489,48,0	1/1:0,3:3:9:95,9,0	1/1:0,5:5:15:160,15,0	1/1:0,23:23:63:650,63,0	1/1:0,4:4:12:120,12,0	1/1:0,4:4:12:129,12,0	1/1:0,10:10:27:280,27,0	1/1:0,4:4:12:130,12,0	0/0:12,0:12:36:0,36,358	1/1:0,5:5:15:160,15,0	1/1:0,8:8:21:236,21,0	1/1:0,7:7:18:203,18,0	1/1:0,8:8:24:249,24,0	1/1:0,3:3:9:95,9,0	1/1:0,6:6:18:205,18,0	1/1:0,13:14:39:411,39,0	1/1:0,10:10:30:312,30,0	1/1:0,16:16:45:488,45,0	1/1:0,15:15:45:471,45,0	0/1:4,12:16:67:326,0,67	1/1:0,7:7:21:224,21,0	1/1:0,1:1:3:34,3,0	1/1:0,3:3:9:97,9,0	1/1:0,4:4:12:124,12,0	1/1:0,1:1:3:31,3,0	1/1:0,4:4:12:126,12,0	1/1:0,4:4:12:120,12,0	1/1:0,2:2:6:59,6,0	1/1:0,2:2:6:61,6,0	1/1:0,4:4:12:128,12,0	1/1:0,4:4:12:123,12,0	1/1:0,3:3:9:94,9,0	1/1:0,1:1:3:32,3,0	0/0:2,0:2:6:0,6,61	1/1:0,2:2:6:59,6,0	1/1:0,3:3:9:94,9,0	1/1:0,6:7:18:191,18,0	1/1:0,3:3:9:93,9,0	1/1:0,5:5:15:159,15,0	1/1:0,3:3:9:93,9,0	1/1:0,4:4:12:129,12,0	1/1:0,7:7:21:210,21,0	./.:.:.:.:.	1/1:0,4:4:12:126,12,0	1/1:0,5:5:15:158,15,0	./.:.:.:.:.	1/1:0,2:2:6:62,6,0	1/1:0,3:3:9:96,9,0	1/1:0,1:1:3:32,3,0	1/1:0,3:3:9:97,9,0	0/0:4,0:4:12:0,12,116	1/1:0,5:5:15:160,15,0	1/1:0,1:1:3:32,3,0	1/1:0,4:4:12:122,12,0	1/1:0,1:1:3:28,3,0	1/1:0,2:2:6:62,6,0	1/1:0,6:6:18:195,18,0	1/1:0,3:3:9:89,9,0	1/1:0,2:2:6:63,6,0	1/1:0,6:6:18:186,18,0	1/1:0,5:5:15:160,15,0	1/1:0,7:7:21:227,21,0	1/1:0,2:2:6:61,6,0	1/1:0,4:4:12:126,12,0	1/1:0,4:4:12:122,12,0	1/1:0,6:6:18:182,18,0	1/1:0,6:6:15:171,15,0	1/1:0,2:2:6:60,6,0	1/1:0,3:3:9:100,9,0	1/1:0,3:3:9:95,9,0	1/1:0,1:1:3:32,3,0	1/1:0,2:2:6:61,6,0	1/1:0,1:1:3:32,3,0	1/1:0,4:4:12:122,12,0	1/1:0,3:3:9:93,9,0	1/1:0,1:1:3:31,3,0	./.:.:.:.:.	1/1:0,3:3:9:94,9,0	1/1:0,4:4:12:124,12,0	1/1:0,7:7:21:226,21,0	1/1:0,2:2:6:70,6,0	1/1:0,6:6:18:185,18,0	1/1:0,3:3:9:97,9,0	1/1:0,3:3:9:94,9,0	1/1:0,6:6:18:185,18,0	1/1:0,3:3:9:97,9,0	1/1:0,7:7:18:200,18,0	1/1:0,4:4:12:119,12,0	1/1:0,5:5:15:154,15,0	1/1:0,5:5:15:153,15,0	1/1:0,1:1:3:34,3,0	1/1:0,2:2:6:65,6,0	1/1:0,1:1:3:32,3,0	1/1:0,6:6:18:181,18,0	1/1:0,4:4:12:124,12,0	1/1:0,4:4:12:126,12,0	1/1:0,4:4:9:107,9,0	1/1:0,3:3:9:94,9,0	1/1:0,4:4:12:126,12,0	1/1:0,9:9:27:275,27,0	1/1:0,3:3:9:93,9,0	1/1:0,2:2:6:61,6,0	0/0:3,0:3:9:0,9,91	./.:.:.:.:.	1/1:0,1:1:3:31,3,0	./.:.:.:.:.	1/1:0,1:3:3:31,3,0	1/1:0,4:4:6:89,6,0	1/1:0,4:4:6:76,6,0	1/1:0,7:8:12:166,12,0	0/0:20,0:20:60:0,60,679
chr0	148765014	.	A	G	22147.4	.	AC=250;AF=0.933;AN=268;BaseQRankSum=-8.442;DP=892;Dels=0.00;FS=6.987;HaplotypeScore=0.0701;InbreedingCoeff=0.4056;MLEAC=245;MLEAF=0.914;MQ=59.01;MQ0=0;MQRankSum=-0.572;QD=27.79;ReadPosRankSum=-0.384	GT:AD:DP:GQ:PL	1/1:0,43:43:99:1267,114,0	1/1:0,16:16:48:482,48,0	1/1:0,21:21:54:578,54,0	1/1:0,45:45:99:1352,135,0	1/1:0,14:14:42:424,42,0	1/1:0,12:12:36:354,36,0	1/1:0,11:11:33:325,33,0	1/1:0,1:1:3:31,3,0	1/1:0,1:1:3:30,3,0	1/1:0,15:15:45:459,45,0	1/1:0,1:1:3:30,3,0	0/0:11,0:11:30:0,30,334	1/1:0,11:11:33:333,33,0	1/1:0,3:3:9:93,9,0	1/1:0,14:14:42:438,42,0	1/1:0,24:24:69:720,69,0	1/1:0,15:15:39:421,39,0	1/1:0,1:1:3:32,3,0	1/1:0,4:4:12:118,12,0	1/1:0,4:4:9:107,9,0	1/1:0,4:4:12:121,12,0	0/0:14,0:14:33:0,33,393	1/1:0,15:15:45:446,45,0	0/0:28,0:28:78:0,78,845	1/1:0,1:1:3:31,3,0	1/1:1,17:18:51:516,51,0	1/1:0,21:21:60:615,60,0	1/1:0,3:3:9:96,9,0	1/1:0,4:4:12:126,12,0	1/1:0,19:19:51:526,51,0	1/1:0,3:3:9:95,9,0	1/1:0,3:3:9:94,9,0	1/1:0,8:8:24:239,24,0	1/1:0,1:1:3:29,3,0	0/0:11,0:11:33:0,33,342	1/1:0,3:3:9:97,9,0	1/1:0,19:19:54:552,54,0	1/1:0,7:7:21:213,21,0	1/1:0,14:14:39:407,39,0	1/1:0,1:1:3:30,3,0	1/1:0,3:3:9:94,9,0	1/1:0,12:12:36:372,36,0	1/1:0,25:25:63:669,63,0	1/1:0,12:12:36:366,36,0	1/1:0,16:16:45:487,45,0	0/1:6,8:14:99:190,0,146	1/1:0,10:10:30:304,30,0	1/1:0,2:2:3:34,3,0	1/1:0,1:1:3:28,3,0	1/1:0,6:6:15:165,15,0	1/1:0,1:1:3:30,3,0	1/1:0,5:5:15:151,15,0	1/1:0,6:6:18:176,18,0	1/1:0,1:1:3:31,3,0	1/1:0,3:3:9:95,9,0	1/1:0,2:2:6:58,6,0	1/1:0,5:5:15:150,15,0	1/1:0,2:2:6:60,6,0	1/1:0,4:4:12:117,12,0	0/1:5,4:9:97:97,0,123	1/1:0,4:4:9:106,9,0	1/1:0,2:2:6:63,6,0	1/1:0,11:11:30:310,30,0	1/1:0,2:2:6:59,6,0	1/1:0,2:2:6:60,6,0	1/1:0,5:5:15:149,15,0	1/1:0,4:4:12:121,12,0	1/1:0,3:4:9:89,9,0	1/1:0,7:7:21:219,21,0	./.:.:.:.:.	1/1:0,3:3:9:92,9,0	1/1:0,3:3:6:76,6,0	1/1:0,4:4:9:103,9,0	1/1:0,3:3:9:91,9,0	1/1:0,9:9:27:279,27,0	1/1:0,1:1:3:32,3,0	0/0:5,0:5:12:0,12,136	1/1:0,2:2:6:63,6,0	1/1:0,1:1:3:30,3,0	1/1:0,3:3:9:91,9,0	1/1:0,1:1:3:30,3,0	1/1:0,1:1:3:31,3,0	1/1:0,3:3:9:98,9,0	1/1:0,4:4:12:123,12,0	1/1:0,5:5:15:152,15,0	1/1:0,2:2:6:59,6,0	1/1:0,4:4:12:121,12,0	1/1:0,5:5:15:151,15,0	1/1:0,3:3:9:92,9,0	1/1:0,2:2:6:61,6,0	./.:.:.:.:.	1/1:0,2:2:6:64,6,0	1/1:0,2:2:6:63,6,0	1/1:0,1:1:3:30,3,0	1/1:0,3:3:9:95,9,0	1/1:0,3:3:9:86,9,0	1/1:0,3:3:9:93,9,0	1/1:0,2:2:6:64,6,0	1/1:0,2:2:6:58,6,0	1/1:0,3:3:9:90,9,0	1/1:0,6:6:18:184,18,0	./.:.:.:.:.	1/1:0,2:2:6:57,6,0	1/1:0,3:3:9:93,9,0	1/1:0,3:3:9:91,9,0	1/1:0,4:4:12:122,12,0	1/1:0,3:3:9:95,9,0	1/1:0,9:9:27:268,27,0	1/1:0,5:5:15:153,15,0	1/1:0,4:4:9:100,9,0	1/1:0,4:4:12:122,12,0	1/1:0,5:5:15:155,15,0	1/1:0,6:6:15:171,15,0	1/1:0,2:2:6:63,6,0	1/1:0,5:5:15:147,15,0	1/1:0,3:3:9:90,9,0	1/1:0,3:3:9:96,9,0	1/1:0,4:4:9:101,9,0	1/1:0,3:3:6:77,6,0	1/1:0,3:3:9:88,9,0	1/1:0,3:3:9:91,9,0	1/1:0,2:2:6:60,6,0	1/1:0,2:2:6:58,6,0	1/1:0,5:5:15:148,15,0	1/1:0,2:2:6:61,6,0	1/1:0,6:6:18:190,18,0	1/1:0,9:9:24:265,24,0	1/1:0,3:3:9:92,9,0	0/0:5,0:5:15:0,15,152	1/1:0,6:6:12:150,12,0	1/1:0,5:5:9:120,9,0	0/0:2,0:2:3:0,3,45	1/1:0,7:7:15:177,15,0	1/1:0,4:4:12:120,12,0	1/1:0,4:4:6:89,6,0	1/1:0,2:2:3:45,3,0	0/0:19,0:19:57:0,57,657
chr0	148765292	.	A	C	16399	.	AC=226;AF=0.926;AN=244;BaseQRankSum=-0.661;DP=651;Dels=0.00;FS=14.809;HaplotypeScore=0.0905;InbreedingCoeff=0.3723;MLEAC=226;MLEAF=0.926;MQ=58.13;MQ0=0;MQRankSum=-0.064;QD=29.02;ReadPosRankSum=-1.862	GT:AD:DP:GQ:PL	1/1:0,25:25:72:786,72,0	1/1:0,10:10:30:310,30,0	1/1:0,19:19:54:551,54,0	1/1:0,32:32:84:905,84,0	1/1:0,8:8:24:245,24,0	1/1:0,6:6:18:191,18,0	1/1:0,8:8:24:247,24,0	1/1:0,3:3:9:99,9,0	1/1:0,2:2:6:67,6,0	1/1:0,11:11:30:307,30,0	./.:.:.:.:.	0/0:13,0:13:36:0,36,375	1/1:0,19:19:51:547,51,0	./.:.:.:.:.	1/1:0,14:14:39:408,39,0	1/1:0,13:13:36:385,36,0	1/1:0,4:4:12:124,12,0	./.:.:.:.:.	1/1:0,6:6:9:120,9,0	1/1:0,5:5:12:135,12,0	1/1:0,1:1:3:32,3,0	0/0:9,0:9:27:0,27,268	1/1:0,22:22:63:659,63,0	0/0:14,0:14:42:0,42,434	1/1:0,1:1:3:33,3,0	1/1:0,15:15:42:440,42,0	1/1:0,7:7:21:221,21,0	1/1:0,3:3:9:90,9,0	1/1:0,2:2:6:61,6,0	1/1:0,17:17:48:509,48,0	1/1:0,3:3:9:98,9,0	1/1:0,2:2:6:66,6,0	1/1:0,7:7:18:200,18,0	1/1:0,2:2:6:67,6,0	0/0:17,0:17:51:0,51,520	1/1:0,4:4:12:113,12,0	1/1:0,12:12:33:357,33,0	1/1:0,7:7:18:197,18,0	1/1:0,8:8:24:248,24,0	./.:.:.:.:.	./.:.:.:.:.	1/1:0,11:11:33:348,33,0	1/1:0,7:7:18:201,18,0	1/1:0,7:7:18:205,18,0	1/1:0,11:11:33:347,33,0	0/1:7,9:16:99:221,0,160	1/1:0,5:5:15:155,15,0	1/1:0,3:3:9:97,9,0	1/1:0,1:1:3:32,3,0	1/1:0,3:3:9:90,9,0	1/1:0,1:1:3:31,3,0	./.:.:.:.:.	1/1:0,4:4:12:121,12,0	1/1:0,4:4:12:127,12,0	1/1:0,1:1:3:33,3,0	1/1:0,4:4:12:124,12,0	1/1:0,4:4:12:123,12,0	1/1:0,4:4:12:122,12,0	1/1:0,2:2:6:63,6,0	0/1:1,4:5:17:112,0,17	./.:.:.:.:.	./.:.:.:.:.	1/1:0,4:4:12:120,12,0	1/1:0,1:1:3:32,3,0	1/1:0,4:4:12:123,12,0	1/1:0,1:1:3:31,3,0	1/1:0,3:3:9:93,9,0	1/1:0,3:3:9:99,9,0	1/1:0,5:5:15:155,15,0	1/1:0,1:1:3:32,3,0	1/1:0,2:2:6:63,6,0	1/1:0,1:1:3:31,3,0	1/1:0,2:2:6:60,6,0	1/1:0,2:2:6:62,6,0	1/1:0,3:3:9:94,9,0	1/1:0,2:2:6:61,6,0	0/0:5,0:5:12:0,12,134	1/1:0,2:2:6:66,6,0	1/1:0,4:4:12:128,12,0	1/1:0,2:2:6:62,6,0	1/1:0,1:1:3:33,3,0	1/1:0,2:2:6:60,6,0	1/1:0,2:2:6:65,6,0	./.:.:.:.:.	./.:.:.:.:.	1/1:0,2:2:6:65,6,0	1/1:0,2:2:6:63,6,0	1/1:0,6:6:18:188,18,0	1/1:0,3:3:9:94,9,0	1/1:0,2:2:6:65,6,0	1/1:0,1:1:3:34,3,0	./.:.:.:.:.	1/1:0,4:4:12:124,12,0	./.:.:.:.:.	1/1:0,1:1:3:32,3,0	1/1:0,4:4:12:123,12,0	1/1:0,6:6:15:156,15,0	1/1:0,1:1:3:33,3,0	1/1:0,1:1:3:31,3,0	./.:.:.:.:.	1/1:0,1:1:3:33,3,0	1/1:0,2:2:6:63,6,0	1/1:0,3:3:9:94,9,0	1/1:0,3:3:9:92,9,0	1/1:0,2:2:6:64,6,0	1/1:0,3:3:9:94,9,0	1/1:0,4:4:12:124,12,0	1/1:0,3:3:9:94,9,0	1/1:0,1:1:3:33,3,0	1/1:0,1:1:3:29,3,0	1/1:0,3:3:9:89,9,0	1/1:0,1:1:3:33,3,0	1/1:0,6:6:18:185,18,0	./.:.:.:.:.	1/1:0,4:4:12:125,12,0	1/1:0,3:3:9:96,9,0	1/1:0,2:2:6:59,6,0	1/1:0,2:2:6:62,6,0	1/1:0,2:2:6:61,6,0	1/1:0,2:2:6:63,6,0	1/1:0,5:5:15:158,15,0	1/1:0,3:3:6:75,6,0	1/1:0,4:4:12:131,12,0	1/1:0,4:4:12:122,12,0	1/1:0,2:2:6:64,6,0	1/1:0,3:3:9:93,9,0	1/1:0,6:6:18:183,18,0	1/1:0,2:2:6:61,6,0	0/0:2,0:2:6:0,6,66	1/1:0,2:2:6:63,6,0	./.:.:.:.:.	0/0:2,0:2:3:0,3,45	1/1:0,2:2:3:45,3,0	1/1:0,4:4:12:122,12,0	1/1:0,4:4:9:98,9,0	1/1:0,4:4:6:89,6,0	0/0:23,0:23:69:0,69,783
chr0	148765296	.	C	T	16095	.	AC=225;AF=0.922;AN=244;BaseQRankSum=-6.433;DP=642;Dels=0.00;FS=11.059;HaplotypeScore=0.0856;InbreedingCoeff=0.3526;MLEAC=225;MLEAF=0.922;MQ=58.10;MQ0=0;MQRankSum=-0.702;QD=29.05;ReadPosRankSum=-1.880	GT:AD:DP:GQ:PL	1/1:0,25:25:72:781,72,0	1/1:0,8:8:24:246,24,0	1/1:0,17:17:51:519,51,0	1/1:0,33:33:87:934,87,0	1/1:0,9:9:27:277,27,0	1/1:0,6:6:18:187,18,0	1/1:0,7:7:21:212,21,0	1/1:0,3:3:9:94,9,0	1/1:0,2:2:6:64,6,0	1/1:0,13:13:39:397,39,0	./.:.:.:.:.	0/0:13,0:13:36:0,36,389	1/1:0,18:18:51:540,51,0	./.:.:.:.:.	1/1:0,14:14:42:424,42,0	1/1:0,15:15:42:449,42,0	1/1:0,4:4:12:122,12,0	./.:.:.:.:.	1/1:0,6:6:12:151,12,0	1/1:0,4:4:12:117,12,0	1/1:0,1:1:3:32,3,0	0/0:11,0:11:33:0,33,337	1/1:0,21:21:60:620,60,0	0/0:16,0:16:48:0,48,507	1/1:0,1:1:3:33,3,0	1/1:0,16:16:48:495,48,0	1/1:0,8:8:24:248,24,0	1/1:0,3:3:9:97,9,0	1/1:0,2:2:6:66,6,0	1/1:0,14:14:39:413,39,0	1/1:0,3:3:9:97,9,0	1/1:0,2:2:6:68,6,0	1/1:0,8:8:21:227,21,0	1/1:0,2:2:6:63,6,0	0/0:15,0:15:45:0,45,467	1/1:0,4:4:12:121,12,0	1/1:0,13:13:36:382,36,0	1/1:0,8:8:21:229,21,0	1/1:0,7:7:21:221,21,0	./.:.:.:.:.	./.:.:.:.:.	1/1:0,10:10:30:307,30,0	1/1:0,7:7:18:199,18,0	1/1:0,6:6:15:173,15,0	1/1:0,9:9:27:282,27,0	0/1:7,8:15:99:187,0,164	1/1:0,4:4:12:129,12,0	1/1:0,3:3:9:97,9,0	1/1:0,1:1:3:32,3,0	1/1:0,3:3:9:91,9,0	1/1:0,1:1:3:30,3,0	./.:.:.:.:.	1/1:0,3:3:9:93,9,0	1/1:0,4:4:12:128,12,0	1/1:0,1:1:3:30,3,0	1/1:0,4:4:12:121,12,0	1/1:0,4:4:12:119,12,0	1/1:0,4:4:12:122,12,0	1/1:0,2:2:6:61,6,0	0/1:1,3:4:19:80,0,19	./.:.:.:.:.	./.:.:.:.:.	1/1:0,4:4:12:120,12,0	1/1:0,1:1:3:32,3,0	1/1:0,5:5:15:157,15,0	1/1:0,1:1:3:30,3,0	1/1:0,3:3:9:91,9,0	1/1:0,3:3:9:96,9,0	1/1:0,6:6:18:182,18,0	1/1:0,1:1:3:32,3,0	1/1:0,2:2:6:66,6,0	1/1:0,1:1:3:33,3,0	1/1:0,2:2:6:62,6,0	1/1:0,2:2:6:64,6,0	1/1:0,3:3:9:92,9,0	1/1:0,2:2:6:60,6,0	0/0:4,0:4:9:0,9,108	1/1:0,2:2:6:60,6,0	1/1:0,4:4:12:128,12,0	1/1:0,2:2:6:63,6,0	1/1:0,1:1:3:32,3,0	1/1:0,2:2:6:59,6,0	1/1:0,2:2:6:64,6,0	./.:.:.:.:.	./.:.:.:.:.	1/1:0,2:2:6:65,6,0	1/1:0,2:2:6:61,6,0	1/1:0,5:5:15:157,15,0	1/1:0,3:3:9:92,9,0	1/1:0,2:2:6:62,6,0	1/1:0,1:1:3:32,3,0	./.:.:.:.:.	1/1:0,4:4:12:124,12,0	./.:.:.:.:.	1/1:0,1:1:3:31,3,0	1/1:0,4:4:12:122,12,0	1/1:0,6:6:18:191,18,0	1/1:0,1:1:3:33,3,0	1/1:0,1:1:3:30,3,0	./.:.:.:.:.	1/1:0,1:1:3:33,3,0	1/1:0,2:2:6:53,6,0	1/1:0,3:3:9:90,9,0	1/1:0,2:2:6:63,6,0	1/1:0,2:2:6:62,6,0	1/1:0,3:3:9:93,9,0	1/1:0,4:4:12:126,12,0	1/1:0,3:3:9:92,9,0	1/1:0,1:1:3:32,3,0	1/1:0,2:2:6:56,6,0	1/1:0,2:2:6:62,6,0	1/1:0,1:1:3:33,3,0	1/1:0,6:6:18:185,18,0	./.:.:.:.:.	1/1:0,4:4:12:123,12,0	1/1:0,3:3:9:87,9,0	1/1:0,2:2:6:60,6,0	1/1:0,2:2:6:61,6,0	1/1:0,2:2:6:59,6,0	1/1:0,2:2:6:59,6,0	1/1:0,5:5:15:155,15,0	1/1:0,3:3:6:74,6,0	1/1:0,4:4:12:128,12,0	1/1:0,4:4:12:118,12,0	1/1:0,2:2:6:61,6,0	1/1:0,3:3:9:94,9,0	1/1:0,5:5:15:151,15,0	1/1:0,3:3:9:91,9,0	0/0:2,0:2:6:0,6,61	1/1:0,2:2:6:63,6,0	./.:.:.:.:.	0/0:2,0:2:3:0,3,45	1/1:0,2:2:3:45,3,0	1/1:0,4:4:9:94,9,0	1/1:0,4:4:6:75,6,0	0/1:1,2:3:26:39,0,26	0/0:25,0:25:75:0,75,855
chr0	148765447	.	C	T	22004.1	.	AC=237;AF=0.940;AN=252;BaseQRankSum=-0.518;DP=876;Dels=0.00;FS=2.273;HaplotypeScore=0.1789;InbreedingCoeff=0.4372;MLEAC=237;MLEAF=0.940;MQ=58.04;MQ0=13;MQRankSum=-0.293;QD=28.47;ReadPosRankSum=-0.622	GT:AD:DP:GQ:PL	1/1:0,41:41:99:1228,111,0	1/1:0,19:19:54:558,54,0	1/1:0,16:16:48:492,48,0	1/1:0,46:46:99:1381,132,0	1/1:0,15:15:45:456,45,0	1/1:0,5:5:15:155,15,0	1/1:0,12:12:36:361,36,0	1/1:0,2:2:6:67,6,0	1/1:0,3:3:9:95,9,0	1/1:0,14:14:42:424,42,0	./.:.:.:.:.	0/0:20,0:20:57:0,57,602	1/1:0,7:7:21:214,21,0	./.:.:.:.:.	1/1:0,20:20:48:553,48,0	1/1:0,19:19:57:580,57,0	1/1:0,15:15:42:448,42,0	./.:.:.:.:.	1/1:0,10:10:24:277,24,0	1/1:0,3:3:6:73,6,0	1/1:0,2:2:6:61,6,0	0/0:8,2:10:24:0,24,244	1/1:1,11:12:33:335,33,0	0/0:13,3:16:39:0,39,391	1/1:0,4:4:12:130,12,0	1/1:0,15:16:36:362,36,0	1/1:0,19:19:57:582,57,0	1/1:0,2:2:6:60,6,0	1/1:0,1:1:3:32,3,0	1/1:0,20:20:51:557,51,0	1/1:0,6:6:18:196,18,0	1/1:0,1:1:3:32,3,0	1/1:0,12:12:30:319,30,0	1/1:0,3:3:9:98,9,0	0/0:14,0:14:42:0,42,442	1/1:0,3:3:9:96,9,0	1/1:0,11:11:27:285,27,0	1/1:0,4:4:12:121,12,0	1/1:0,16:16:45:473,45,0	1/1:0,3:3:9:95,9,0	1/1:0,5:5:15:159,15,0	1/1:0,9:9:27:275,27,0	1/1:0,17:17:42:447,42,0	1/1:0,16:16:48:488,48,0	1/1:0,9:10:27:267,27,0	0/1:7,5:12:99:110,0,158	1/1:0,14:14:36:387,36,0	1/1:0,4:4:12:130,12,0	1/1:0,2:2:3:45,3,0	1/1:1,4:5:12:123,12,0	1/1:0,1:1:3:30,3,0	1/1:0,1:1:3:30,3,0	1/1:0,2:2:6:63,6,0	1/1:0,1:1:3:31,3,0	1/1:0,5:5:15:154,15,0	1/1:0,2:2:6:60,6,0	1/1:0,2:2:6:60,6,0	1/1:0,4:4:12:120,12,0	1/1:0,3:3:9:91,9,0	1/1:0,4:4:9:91,9,0	1/1:0,3:3:9:94,9,0	1/1:0,2:2:6:61,6,0	1/1:0,8:8:24:241,24,0	1/1:0,6:6:15:169,15,0	1/1:0,3:3:9:91,9,0	1/1:0,3:3:9:90,9,0	1/1:0,9:9:27:283,27,0	1/1:0,5:5:12:119,12,0	1/1:0,5:5:12:138,12,0	./.:.:.:.:.	1/1:0,3:3:9:92,9,0	./.:.:.:.:.	1/1:0,2:2:6:63,6,0	1/1:0,3:3:9:93,9,0	1/1:0,5:5:9:93,9,0	1/1:0,3:3:6:61,6,0	0/0:1,0:1:3:0,3,30	1/1:0,5:5:15:152,15,0	1/1:0,1:1:3:24,3,0	1/1:0,2:2:6:60,6,0	./.:.:.:.:.	1/1:0,3:3:9:91,9,0	1/1:0,5:5:15:157,15,0	1/1:0,7:7:21:215,21,0	1/1:0,4:4:12:119,12,0	1/1:0,6:6:18:189,18,0	1/1:0,2:2:6:59,6,0	1/1:0,2:2:6:62,6,0	1/1:0,4:4:12:124,12,0	1/1:0,2:2:6:62,6,0	1/1:0,1:1:3:32,3,0	1/1:0,6:6:15:159,15,0	1/1:0,4:4:6:89,6,0	1/1:0,3:3:9:92,9,0	1/1:0,1:1:3:30,3,0	1/1:0,2:2:6:62,6,0	1/1:0,7:7:21:210,21,0	1/1:0,2:2:6:62,6,0	1/1:0,1:1:3:32,3,0	1/1:0,5:5:12:122,12,0	1/1:0,5:5:15:160,15,0	1/1:0,6:6:18:183,18,0	1/1:0,8:8:18:181,18,0	1/1:0,3:3:9:95,9,0	1/1:0,2:2:6:60,6,0	1/1:0,4:4:12:121,12,0	1/1:0,4:4:12:119,12,0	1/1:0,4:4:12:125,12,0	1/1:0,4:4:12:124,12,0	1/1:0,1:1:3:30,3,0	1/1:0,6:6:18:182,18,0	1/1:0,4:4:12:124,12,0	1/1:0,9:9:24:260,24,0	1/1:0,2:2:6:63,6,0	1/1:0,5:5:12:137,12,0	1/1:0,8:8:21:226,21,0	1/1:0,2:2:6:59,6,0	1/1:0,5:5:12:136,12,0	1/1:0,1:1:3:31,3,0	1/1:0,2:2:6:61,6,0	1/1:0,3:3:9:94,9,0	1/1:0,6:6:15:155,15,0	1/1:0,6:6:18:190,18,0	1/1:0,4:4:12:125,12,0	1/1:0,4:4:12:125,12,0	1/1:0,8:8:21:214,21,0	1/1:0,10:10:27:298,27,0	1/1:0,5:5:15:157,15,0	0/0:4,0:4:12:0,12,128	./.:.:.:.:.	1/1:0,3:3:6:74,6,0	./.:.:.:.:.	./.:.:.:.:.	1/1:0,3:3:6:76,6,0	./.:.:.:.:.	./.:.:.:.:.	0/0:38,0:38:99:0,114,1286
chr0	148765632	.	A	C	20647.4	.	AC=234;AF=0.929;AN=252;BaseQRankSum=2.867;DP=782;Dels=0.00;FS=8.270;HaplotypeScore=0.0283;InbreedingCoeff=0.3930;MLEAC=234;MLEAF=0.929;MQ=58.72;MQ0=1;MQRankSum=-0.284;QD=29.88;ReadPosRankSum=-0.902	GT:AD:DP:GQ:PL	1/1:0,63:63:99:2004,189,0	1/1:0,18:18:54:571,54,0	1/1:0,13:13:39:417,39,0	1/1:0,34:34:99:1063,102,0	1/1:0,15:15:45:473,45,0	1/1:0,5:5:15:158,15,0	1/1:0,8:8:24:250,24,0	1/1:0,1:1:3:33,3,0	1/1:0,4:4:12:117,12,0	1/1:0,16:16:48:512,48,0	./.:.:.:.:.	0/0:10,0:10:30:0,30,302	1/1:0,14:14:42:415,42,0	1/1:0,3:3:9:97,9,0	1/1:0,14:14:42:445,42,0	1/1:0,6:6:18:186,18,0	1/1:0,12:12:36:355,36,0	1/1:0,2:2:6:65,6,0	1/1:0,5:5:15:152,15,0	./.:.:.:.:.	1/1:0,3:3:9:95,9,0	0/0:9,0:9:24:0,24,261	1/1:0,16:16:45:475,45,0	0/0:19,0:19:54:0,54,553	1/1:0,2:2:6:59,6,0	1/1:0,14:14:42:452,42,0	1/1:0,13:13:39:406,39,0	./.:.:.:.:.	./.:.:.:.:.	1/1:0,20:20:54:582,54,0	1/1:0,2:2:6:59,6,0	1/1:0,1:1:3:32,3,0	1/1:0,12:12:27:320,27,0	1/1:0,6:6:18:198,18,0	0/0:14,0:14:42:0,42,429	1/1:0,1:1:3:32,3,0	1/1:0,16:16:45:477,45,0	1/1:0,8:8:24:252,24,0	1/1:0,12:12:36:390,36,0	1/1:0,1:1:3:33,3,0	1/1:0,2:2:6:68,6,0	1/1:0,10:10:30:311,30,0	1/1:0,10:10:30:310,30,0	1/1:0,15:15:42:462,42,0	1/1:0,16:16:45:467,45,0	0/1:4,4:8:84:104,0,84	1/1:0,3:3:9:92,9,0	1/1:0,5:5:15:159,15,0	./.:.:.:.:.	1/1:0,4:4:9:97,9,0	1/1:0,1:1:3:31,3,0	1/1:0,4:4:12:124,12,0	1/1:0,3:3:9:97,9,0	1/1:0,3:3:9:95,9,0	./.:.:.:.:.	1/1:0,4:4:12:127,12,0	1/1:0,3:3:9:89,9,0	1/1:0,4:4:12:123,12,0	1/1:0,4:4:9:108,9,0	0/1:1,4:5:18:97,0,18	1/1:0,1:1:3:31,3,0	1/1:0,3:3:9:91,9,0	1/1:0,10:10:30:312,30,0	1/1:0,3:3:6:65,6,0	1/1:0,3:3:9:97,9,0	1/1:0,2:2:6:59,6,0	1/1:0,2:2:6:61,6,0	1/1:0,3:3:9:100,9,0	1/1:0,3:3:9:97,9,0	1/1:0,1:1:3:28,3,0	1/1:0,1:1:3:33,3,0	1/1:0,2:2:6:63,6,0	1/1:0,2:2:6:65,6,0	1/1:0,4:4:12:123,12,0	1/1:0,5:5:12:141,12,0	1/1:0,2:2:6:63,6,0	0/0:2,0:2:6:0,6,61	1/1:0,3:3:9:94,9,0	1/1:0,1:1:3:31,3,0	1/1:0,1:1:3:32,3,0	1/1:0,2:2:6:60,6,0	1/1:0,1:1:3:32,3,0	1/1:0,1:1:3:30,3,0	./.:.:.:.:.	1/1:0,4:4:12:122,12,0	1/1:0,3:3:9:98,9,0	1/1:0,3:3:9:96,9,0	1/1:0,1:1:3:34,3,0	./.:.:.:.:.	1/1:0,5:5:15:155,15,0	1/1:0,4:4:9:110,9,0	1/1:0,4:4:12:119,12,0	1/1:0,4:4:12:121,12,0	1/1:0,1:1:3:30,3,0	1/1:0,1:1:3:31,3,0	1/1:0,5:5:15:156,15,0	1/1:0,6:6:18:175,18,0	1/1:0,1:1:3:31,3,0	1/1:0,3:3:9:91,9,0	1/1:0,2:2:6:59,6,0	1/1:0,5:5:15:157,15,0	./.:.:.:.:.	1/1:0,2:2:6:60,6,0	1/1:0,2:2:6:63,6,0	1/1:0,2:2:6:60,6,0	1/1:0,8:8:21:237,21,0	1/1:0,5:5:15:164,15,0	1/1:0,8:8:24:254,24,0	1/1:0,5:5:12:141,12,0	./.:.:.:.:.	1/1:0,8:8:24:247,24,0	1/1:0,5:5:15:163,15,0	1/1:0,6:6:15:162,15,0	1/1:0,5:5:15:158,15,0	1/1:0,3:3:9:97,9,0	1/1:0,5:5:15:151,15,0	1/1:0,3:3:9:91,9,0	./.:.:.:.:.	1/1:0,2:2:6:61,6,0	1/1:0,3:3:9:95,9,0	1/1:0,2:2:6:64,6,0	1/1:0,5:5:15:158,15,0	1/1:0,4:4:9:112,9,0	1/1:0,3:3:9:95,9,0	1/1:0,3:3:9:91,9,0	1/1:0,1:1:3:31,3,0	1/1:0,2:2:6:62,6,0	1/1:0,1:1:3:31,3,0	0/0:2,0:2:6:0,6,59	1/1:0,2:2:3:32,3,0	1/1:0,2:2:6:64,6,0	0/0:4,0:4:6:0,6,89	1/1:0,7:7:15:185,15,0	1/1:0,3:3:6:76,6,0	1/1:1,7:8:12:152,12,0	1/1:0,4:4:9:109,9,0	0/0:31,0:31:93:0,93,1036
chr0	148765650	.	A	G	21767.5	.	AC=244;AF=0.931;AN=262;BaseQRankSum=2.391;DP=830;Dels=0.00;FS=18.570;HaplotypeScore=0.0591;InbreedingCoeff=0.3846;MLEAC=244;MLEAF=0.931;MQ=58.79;MQ0=1;MQRankSum=-0.627;QD=29.98;ReadPosRankSum=1.523	GT:AD:DP:GQ:PL	1/1:0,63:63:99:2047,189,0	1/1:0,10:10:30:322,30,0	1/1:0,15:15:36:414,36,0	1/1:0,36:36:99:1150,108,0	1/1:0,19:19:51:573,51,0	1/1:0,6:6:18:185,18,0	1/1:0,10:10:27:289,27,0	1/1:0,1:1:3:32,3,0	1/1:0,3:3:9:98,9,0	1/1:0,18:18:51:546,51,0	./.:.:.:.:.	0/0:15,0:15:45:0,45,468	1/1:0,14:14:42:442,42,0	1/1:0,2:2:6:67,6,0	1/1:0,14:14:42:446,42,0	1/1:0,15:15:39:437,39,0	1/1:0,12:12:36:367,36,0	1/1:0,2:2:6:67,6,0	1/1:0,4:4:12:123,12,0	1/1:0,1:1:3:30,3,0	1/1:0,3:3:9:97,9,0	0/0:13,0:13:33:0,33,358	1/1:0,16:16:45:488,45,0	0/0:26,0:26:75:0,75,772	1/1:0,2:2:6:67,6,0	1/1:0,14:14:36:395,36,0	1/1:0,12:12:36:358,36,0	1/1:0,1:1:3:30,3,0	1/1:0,1:1:3:32,3,0	1/1:0,21:21:57:630,57,0	1/1:0,2:2:6:63,6,0	1/1:0,1:1:3:33,3,0	1/1:0,9:9:24:265,24,0	1/1:0,6:6:18:201,18,0	0/0:12,0:12:36:0,36,374	1/1:0,2:2:6:67,6,0	1/1:0,17:17:51:550,51,0	1/1:0,7:7:21:226,21,0	1/1:0,10:10:30:316,30,0	1/1:0,1:1:3:32,3,0	1/1:0,3:3:9:96,9,0	1/1:0,10:10:30:316,30,0	1/1:0,11:11:33:341,33,0	1/1:0,15:15:42:429,42,0	1/1:0,17:17:48:521,48,0	0/1:7,6:13:99:137,0,154	1/1:0,4:4:12:124,12,0	1/1:0,5:5:12:126,12,0	./.:.:.:.:.	1/1:0,3:4:9:96,9,0	1/1:0,1:1:3:32,3,0	1/1:0,3:3:9:95,9,0	1/1:0,3:3:9:95,9,0	1/1:0,3:3:9:96,9,0	1/1:0,2:2:6:67,6,0	1/1:0,5:5:15:157,15,0	1/1:0,3:3:9:97,9,0	1/1:0,4:4:12:125,12,0	1/1:0,2:2:6:66,6,0	0/1:1,3:4:19:86,0,19	1/1:0,1:1:3:32,3,0	1/1:0,3:3:9:92,9,0	1/1:0,8:8:24:246,24,0	1/1:0,3:3:9:92,9,0	1/1:0,4:4:12:126,12,0	1/1:0,1:1:3:32,3,0	1/1:0,1:1:3:32,3,0	1/1:0,3:3:9:95,9,0	1/1:0,3:3:9:95,9,0	1/1:0,1:1:3:32,3,0	1/1:0,2:2:6:49,6,0	1/1:0,1:1:3:32,3,0	1/1:0,2:2:6:61,6,0	1/1:0,6:6:18:186,18,0	1/1:0,4:4:9:108,9,0	1/1:0,3:3:9:97,9,0	0/0:1,0:1:3:0,3,30	1/1:0,2:2:6:55,6,0	1/1:0,1:1:3:29,3,0	1/1:0,1:1:3:32,3,0	1/1:0,2:2:6:65,6,0	1/1:0,2:2:6:65,6,0	1/1:0,1:1:3:33,3,0	1/1:0,3:3:9:97,9,0	1/1:0,3:3:9:96,9,0	1/1:0,2:2:6:65,6,0	1/1:0,5:5:15:160,15,0	1/1:0,3:3:9:94,9,0	1/1:0,2:2:6:65,6,0	1/1:0,5:5:15:162,15,0	1/1:0,4:4:9:108,9,0	1/1:0,5:5:15:159,15,0	1/1:0,5:5:15:160,15,0	1/1:0,1:1:3:34,3,0	1/1:0,1:1:3:32,3,0	1/1:0,3:3:9:98,9,0	1/1:0,6:6:18:186,18,0	1/1:0,1:1:3:32,3,0	1/1:0,2:2:6:67,6,0	1/1:0,1:1:3:32,3,0	1/1:0,6:6:18:195,18,0	./.:.:.:.:.	1/1:0,4:4:9:103,9,0	1/1:0,3:3:9:97,9,0	1/1:0,4:4:12:133,12,0	1/1:0,11:11:27:317,27,0	1/1:0,5:5:15:162,15,0	1/1:0,7:7:21:223,21,0	1/1:0,4:4:12:125,12,0	./.:.:.:.:.	1/1:0,6:6:18:189,18,0	1/1:0,4:4:12:130,12,0	1/1:0,6:6:15:171,15,0	1/1:0,5:5:15:158,15,0	1/1:0,6:6:18:192,18,0	1/1:0,4:4:12:126,12,0	1/1:0,4:4:12:118,12,0	./.:.:.:.:.	1/1:0,2:2:6:61,6,0	1/1:0,5:5:15:161,15,0	1/1:0,3:3:9:97,9,0	1/1:0,6:6:18:188,18,0	1/1:0,6:6:12:153,12,0	1/1:0,3:3:9:97,9,0	1/1:0,3:3:9:95,9,0	1/1:0,1:1:3:31,3,0	1/1:0,3:3:9:97,9,0	./.:.:.:.:.	0/0:3,0:3:9:0,9,95	1/1:0,2:2:3:45,3,0	1/1:0,2:2:6:63,6,0	0/0:4,0:4:6:0,6,89	1/1:0,7:7:15:183,15,0	1/1:0,3:3:6:75,6,0	1/1:0,8:8:18:205,18,0	1/1:0,4:4:9:108,9,0	0/0:30,0:30:90:0,90,1020
chr0	148765916	.	C	A	24536	.	AC=244;AF=0.938;AN=260;BaseQRankSum=-10.690;DP=965;Dels=0.00;FS=0.722;HaplotypeScore=0.1299;InbreedingCoeff=0.4224;MLEAC=244;MLEAF=0.938;MQ=58.59;MQ0=0;MQRankSum=1.212;QD=28.70;ReadPosRankSum=3.275	GT:AD:DP:GQ:PL	1/1:0,50:50:99:1525,144,0	1/1:0,12:12:36:359,36,0	1/1:0,15:15:39:425,39,0	1/1:0,52:52:99:1556,153,0	1/1:0,21:21:63:649,63,0	1/1:0,13:13:36:378,36,0	1/1:0,9:9:27:272,27,0	1/1:0,1:1:3:33,3,0	1/1:0,3:3:9:86,9,0	1/1:0,11:11:33:328,33,0	1/1:0,1:1:3:32,3,0	0/0:23,0:23:60:0,60,677	1/1:0,11:11:33:335,33,0	./.:.:.:.:.	1/1:0,22:22:66:660,66,0	1/1:0,23:23:66:680,66,0	1/1:0,21:21:57:599,57,0	1/1:0,1:1:3:30,3,0	1/1:0,11:11:21:267,21,0	1/1:0,6:6:18:178,18,0	1/1:0,2:2:6:64,6,0	0/0:16,0:16:45:0,45,471	1/1:0,18:18:48:510,48,0	0/0:13,0:13:39:0,39,410	1/1:0,3:3:9:96,9,0	1/1:0,26:26:72:760,72,0	1/1:0,14:14:42:420,42,0	1/1:0,4:4:12:130,12,0	1/1:0,1:1:3:30,3,0	1/1:0,19:19:54:548,54,0	1/1:0,4:4:9:92,9,0	1/1:0,3:3:9:95,9,0	1/1:0,12:12:36:357,36,0	1/1:0,2:2:6:63,6,0	0/0:20,0:20:60:0,60,631	1/1:0,2:2:6:62,6,0	1/1:0,23:23:69:707,69,0	1/1:0,8:8:24:241,24,0	1/1:0,16:16:48:482,48,0	1/1:0,3:3:9:96,9,0	1/1:0,1:1:3:33,3,0	1/1:0,16:16:45:466,45,0	1/1:0,19:19:57:573,57,0	1/1:0,17:17:51:507,51,0	1/1:0,16:17:45:467,45,0	0/1:10,10:20:99:241,0,265	1/1:0,6:6:18:192,18,0	1/1:0,2:2:6:63,6,0	1/1:0,6:6:18:186,18,0	1/1:0,7:7:21:218,21,0	1/1:0,3:3:9:92,9,0	1/1:0,6:6:18:183,18,0	1/1:0,3:3:9:89,9,0	1/1:0,2:2:6:65,6,0	1/1:0,7:7:21:219,21,0	1/1:0,2:2:6:60,6,0	1/1:0,2:2:6:59,6,0	1/1:0,3:3:9:92,9,0	1/1:0,1:1:3:32,3,0	0/1:5,1:6:12:12,0,138	1/1:0,4:4:9:105,9,0	1/1:0,1:1:3:30,3,0	1/1:0,8:8:24:235,24,0	./.:.:.:.:.	1/1:0,7:7:21:211,21,0	1/1:0,7:7:18:200,18,0	1/1:0,5:5:15:158,15,0	1/1:0,7:7:21:214,21,0	1/1:0,1:1:3:29,3,0	1/1:0,1:1:3:30,3,0	1/1:0,1:1:3:29,3,0	1/1:0,5:5:15:147,15,0	1/1:0,2:2:6:59,6,0	1/1:0,5:5:15:151,15,0	1/1:0,6:6:18:181,18,0	1/1:0,2:2:6:59,6,0	0/0:4,0:4:12:0,12,126	1/1:0,4:4:12:118,12,0	1/1:0,1:1:3:30,3,0	1/1:0,3:3:9:89,9,0	1/1:0,4:4:12:124,12,0	./.:.:.:.:.	1/1:0,1:1:3:31,3,0	1/1:0,4:4:12:122,12,0	1/1:0,6:6:18:178,18,0	1/1:0,3:3:9:95,9,0	1/1:0,6:6:15:167,15,0	1/1:0,2:2:6:61,6,0	1/1:0,6:6:18:186,18,0	1/1:0,8:8:24:240,24,0	1/1:0,4:4:12:124,12,0	1/1:0,5:5:15:151,15,0	1/1:0,3:3:9:90,9,0	1/1:0,1:1:3:29,3,0	1/1:0,1:1:3:30,3,0	1/1:0,1:1:3:33,3,0	1/1:0,2:2:6:62,6,0	1/1:0,1:1:3:30,3,0	./.:.:.:.:.	1/1:0,3:3:9:86,9,0	1/1:0,3:3:9:98,9,0	1/1:0,2:2:6:60,6,0	1/1:0,4:4:12:117,12,0	1/1:0,5:5:15:149,15,0	1/1:0,5:5:15:156,15,0	1/1:0,5:5:15:152,15,0	1/1:0,4:4:9:95,9,0	1/1:0,4:4:12:120,12,0	1/1:0,3:3:9:89,9,0	1/1:0,3:3:9:87,9,0	1/1:0,9:9:24:254,24,0	1/1:0,3:3:9:89,9,0	1/1:0,5:5:15:157,15,0	1/1:0,4:4:12:123,12,0	./.:.:.:.:.	1/1:0,5:5:15:153,15,0	1/1:0,6:6:15:153,15,0	1/1:0,2:2:6:59,6,0	1/1:0,3:3:9:90,9,0	1/1:0,2:2:6:58,6,0	1/1:0,5:5:15:148,15,0	1/1:0,3:3:9:93,9,0	1/1:0,4:4:12:120,12,0	1/1:0,5:5:15:148,15,0	1/1:0,8:8:24:242,24,0	1/1:0,5:5:15:152,15,0	1/1:0,4:4:9:104,9,0	1/1:0,3:3:9:92,9,0	0/0:4,0:4:9:0,9,106	1/1:0,4:4:6:89,6,0	1/1:0,4:4:6:89,6,0	./.:.:.:.:.	1/1:0,3:3:9:88,9,0	1/1:0,3:3:6:73,6,0	1/1:0,7:7:15:177,15,0	./.:.:.:.:.	0/0:30,0:30:90:0,90,1041
chr0	148765946	.	C	T	22602.5	.	AC=234;AF=0.929;AN=252;BaseQRankSum=-1.566;DP=876;Dels=0.00;FS=0.744;HaplotypeScore=0.0550;InbreedingCoeff=0.4084;MLEAC=234;MLEAF=0.929;MQ=59.41;MQ0=0;MQRankSum=0.739;QD=29.35;ReadPosRankSum=-0.161	GT:AD:DP:GQ:PL	1/1:0,47:47:99:1474,141,0	1/1:0,20:20:60:642,60,0	1/1:0,17:17:51:506,51,0	1/1:0,50:50:99:1531,150,0	1/1:0,10:10:30:312,30,0	1/1:0,11:11:33:339,33,0	1/1:0,9:9:27:279,27,0	1/1:0,2:2:6:65,6,0	1/1:0,2:2:6:54,6,0	1/1:0,6:6:18:186,18,0	1/1:0,2:2:6:65,6,0	0/0:30,0:30:81:0,81,888	1/1:0,11:11:33:341,33,0	./.:.:.:.:.	1/1:0,21:21:63:656,63,0	1/1:0,19:19:54:565,54,0	1/1:0,20:20:54:580,54,0	1/1:0,1:1:3:31,3,0	1/1:0,12:12:27:318,27,0	1/1:0,1:1:3:30,3,0	1/1:0,1:1:3:31,3,0	0/0:10,0:10:30:0,30,302	1/1:0,11:11:30:320,30,0	0/0:9,0:9:24:0,24,254	1/1:0,1:1:3:33,3,0	1/1:0,20:20:57:612,57,0	1/1:0,16:16:45:488,45,0	1/1:0,3:3:9:95,9,0	./.:.:.:.:.	1/1:0,25:25:69:731,69,0	1/1:0,4:4:12:125,12,0	1/1:0,3:3:9:92,9,0	1/1:0,9:9:27:288,27,0	1/1:0,1:1:3:33,3,0	0/0:18,0:18:54:0,54,551	1/1:0,3:3:9:92,9,0	1/1:0,17:17:51:520,51,0	1/1:0,8:8:24:248,24,0	1/1:0,13:13:39:397,39,0	1/1:0,1:1:3:33,3,0	1/1:0,3:3:9:95,9,0	1/1:0,14:14:42:430,42,0	1/1:0,19:19:57:571,57,0	1/1:0,13:13:39:405,39,0	1/1:0,21:21:54:601,54,0	0/1:10,11:21:99:262,0,233	1/1:0,5:5:15:151,15,0	1/1:0,2:2:6:61,6,0	1/1:0,2:2:6:61,6,0	1/1:0,4:4:12:126,12,0	1/1:0,3:3:9:95,9,0	1/1:0,7:7:21:218,21,0	1/1:0,1:1:3:32,3,0	1/1:0,1:1:3:32,3,0	1/1:0,4:4:12:124,12,0	1/1:0,2:2:6:65,6,0	1/1:0,2:2:6:63,6,0	1/1:0,2:2:3:32,3,0	./.:.:.:.:.	0/1:4,1:5:16:16,0,109	1/1:0,2:2:3:30,3,0	1/1:0,1:1:3:32,3,0	1/1:0,4:4:12:126,12,0	1/1:0,1:1:3:31,3,0	1/1:0,5:5:15:157,15,0	1/1:0,6:6:18:183,18,0	1/1:0,4:4:12:122,12,0	1/1:0,7:7:21:216,21,0	./.:.:.:.:.	1/1:0,2:2:6:62,6,0	1/1:0,1:1:3:30,3,0	1/1:0,6:6:18:183,18,0	1/1:0,1:1:3:32,3,0	1/1:0,5:5:12:141,12,0	1/1:0,5:5:15:154,15,0	1/1:0,2:2:6:64,6,0	0/0:4,0:4:12:0,12,121	1/1:0,2:2:6:65,6,0	1/1:0,1:1:3:31,3,0	1/1:0,5:5:12:141,12,0	1/1:0,3:3:9:95,9,0	./.:.:.:.:.	1/1:0,2:2:6:63,6,0	1/1:0,6:6:15:174,15,0	1/1:0,3:3:9:96,9,0	1/1:0,3:3:9:97,9,0	1/1:0,4:4:12:122,12,0	1/1:0,2:2:6:64,6,0	1/1:0,5:5:15:155,15,0	1/1:0,6:6:18:193,18,0	1/1:0,3:3:9:93,9,0	1/1:0,5:5:15:150,15,0	1/1:0,2:2:6:65,6,0	1/1:0,1:1:3:32,3,0	./.:.:.:.:.	1/1:0,2:2:6:63,6,0	1/1:0,6:6:18:191,18,0	1/1:0,1:1:3:34,3,0	./.:.:.:.:.	1/1:0,2:2:6:65,6,0	1/1:0,3:3:9:100,9,0	1/1:0,1:1:3:31,3,0	1/1:0,1:1:3:32,3,0	1/1:0,5:5:15:162,15,0	1/1:0,5:5:15:153,15,0	1/1:0,6:6:18:184,18,0	1/1:0,3:3:9:100,9,0	1/1:0,4:4:12:123,12,0	./.:.:.:.:.	1/1:0,3:3:9:89,9,0	1/1:0,6:6:18:188,18,0	./.:.:.:.:.	1/1:0,6:6:15:167,15,0	1/1:0,3:3:9:94,9,0	./.:.:.:.:.	1/1:0,6:6:18:189,18,0	1/1:0,5:5:15:160,15,0	1/1:0,7:7:21:216,21,0	1/1:0,3:3:9:92,9,0	1/1:0,4:4:12:128,12,0	1/1:0,3:3:9:95,9,0	1/1:0,6:6:15:168,15,0	1/1:0,4:4:12:127,12,0	1/1:0,2:2:6:65,6,0	1/1:0,7:7:21:214,21,0	1/1:0,6:6:18:188,18,0	1/1:0,2:2:3:45,3,0	1/1:0,3:3:9:92,9,0	0/0:3,0:3:9:0,9,92	1/1:0,6:6:9:134,9,0	1/1:0,2:2:3:45,3,0	0/0:2,0:2:3:0,3,45	1/1:0,5:5:12:124,12,0	1/1:0,1:1:3:30,3,0	1/1:0,8:8:18:216,18,0	./.:.:.:.:.	0/0:28,1:29:56:0,56,898
chr0	148766202	.	C	A	21537.1	.	AC=244;AF=0.931;AN=262;BaseQRankSum=-6.735;DP=899;Dels=0.00;FS=27.312;HaplotypeScore=0.1137;InbreedingCoeff=0.3928;MLEAC=240;MLEAF=0.916;MQ=59.38;MQ0=1;MQRankSum=-0.665;QD=27.16;ReadPosRankSum=-0.064	GT:AD:DP:GQ:PL	1/1:0,46:46:99:1354,126,0	1/1:0,17:17:48:501,48,0	1/1:0,12:12:30:331,30,0	1/1:0,31:31:93:934,93,0	1/1:0,20:20:54:575,54,0	1/1:0,8:8:24:239,24,0	1/1:0,18:18:45:478,45,0	1/1:0,1:1:3:30,3,0	1/1:0,2:2:6:61,6,0	1/1:0,14:14:36:373,36,0	1/1:0,4:4:12:123,12,0	0/0:23,0:23:60:0,60,666	1/1:0,17:17:51:517,51,0	1/1:0,1:1:3:30,3,0	1/1:0,19:19:54:566,54,0	1/1:0,13:13:39:385,39,0	1/1:0,12:12:36:354,36,0	1/1:0,2:2:6:65,6,0	1/1:0,4:4:12:116,12,0	1/1:0,1:1:3:32,3,0	1/1:0,7:7:21:217,21,0	0/0:8,0:8:24:0,24,251	1/1:0,16:16:39:439,39,0	0/0:14,0:14:36:0,36,395	1/1:0,1:1:3:29,3,0	1/1:0,21:21:60:627,60,0	1/1:0,17:17:39:444,39,0	1/1:0,2:2:6:64,6,0	1/1:0,2:2:6:67,6,0	1/1:0,26:26:69:738,69,0	./.:.:.:.:.	1/1:0,2:2:6:60,6,0	1/1:0,6:6:18:177,18,0	1/1:0,1:1:3:30,3,0	0/0:20,0:20:57:0,57,622	1/1:0,2:2:6:67,6,0	1/1:1,18:19:23:499,23,0	1/1:0,3:3:9:91,9,0	1/1:0,14:14:42:422,42,0	1/1:0,1:1:3:32,3,0	1/1:0,3:3:9:102,9,0	1/1:0,20:20:51:554,51,0	1/1:0,15:15:42:442,42,0	1/1:0,11:11:30:318,30,0	1/1:0,17:17:48:503,48,0	0/1:8,4:12:81:81,0,222	1/1:0,9:9:27:273,27,0	1/1:0,3:4:9:96,9,0	1/1:0,2:2:6:61,6,0	1/1:0,5:5:9:109,9,0	1/1:0,3:3:6:74,6,0	1/1:0,7:7:15:184,15,0	1/1:0,5:5:12:134,12,0	1/1:0,2:2:6:60,6,0	1/1:0,7:7:18:182,18,0	1/1:0,1:1:3:31,3,0	1/1:0,2:2:6:60,6,0	1/1:0,2:2:3:30,3,0	1/1:0,2:2:6:61,6,0	0/1:3,2:5:45:45,0,74	1/1:0,5:5:15:152,15,0	1/1:0,1:1:3:29,3,0	1/1:0,8:8:24:245,24,0	1/1:0,4:4:12:122,12,0	1/1:0,6:6:18:184,18,0	1/1:0,4:4:12:127,12,0	1/1:0,8:8:24:249,24,0	1/1:0,7:7:15:164,15,0	1/1:0,2:2:6:59,6,0	1/1:0,2:2:6:59,6,0	1/1:0,2:2:6:63,6,0	1/1:0,4:4:9:107,9,0	1/1:0,4:4:12:122,12,0	1/1:0,6:6:15:165,15,0	1/1:0,7:7:21:208,21,0	1/1:0,3:3:9:92,9,0	0/0:2,0:2:6:0,6,65	1/1:0,1:1:3:29,3,0	1/1:0,4:4:12:118,12,0	1/1:0,4:4:9:103,9,0	1/1:0,2:2:6:59,6,0	./.:.:.:.:.	1/1:0,2:2:6:65,6,0	1/1:0,6:6:18:183,18,0	1/1:0,2:2:6:58,6,0	1/1:0,1:1:3:31,3,0	1/1:0,5:5:12:133,12,0	1/1:0,3:3:9:94,9,0	1/1:0,4:4:12:119,12,0	1/1:0,6:6:18:186,18,0	1/1:0,1:1:3:31,3,0	1/1:0,2:2:6:59,6,0	1/1:0,5:5:12:135,12,0	1/1:0,6:6:15:166,15,0	1/1:0,2:2:6:62,6,0	1/1:0,1:1:3:33,3,0	1/1:0,3:3:9:90,9,0	1/1:0,1:1:3:30,3,0	./.:.:.:.:.	1/1:0,4:4:9:104,9,0	1/1:0,4:4:12:122,12,0	1/1:0,4:4:12:122,12,0	./.:.:.:.:.	1/1:0,4:4:12:125,12,0	1/1:0,3:3:9:92,9,0	1/1:0,5:5:15:147,15,0	1/1:0,4:4:12:123,12,0	1/1:0,3:3:6:57,6,0	./.:.:.:.:.	1/1:0,1:1:3:32,3,0	1/1:0,8:8:24:244,24,0	./.:.:.:.:.	1/1:0,8:8:24:237,24,0	1/1:0,4:4:9:104,9,0	1/1:0,1:1:3:32,3,0	1/1:0,3:3:6:61,6,0	1/1:0,5:5:15:151,15,0	1/1:0,4:4:9:103,9,0	1/1:0,1:1:3:30,3,0	1/1:0,4:4:12:122,12,0	1/1:0,4:4:12:121,12,0	1/1:0,8:8:24:246,24,0	1/1:0,6:6:18:186,18,0	1/1:0,6:6:18:183,18,0	1/1:0,12:12:36:354,36,0	1/1:0,3:3:9:91,9,0	1/1:0,1:1:3:31,3,0	1/1:0,5:5:12:135,12,0	0/0:3,0:3:9:0,9,95	1/1:0,8:8:12:179,12,0	1/1:0,2:2:3:45,3,0	0/0:2,0:2:3:0,3,45	1/1:0,8:8:12:178,12,0	1/1:0,5:5:12:120,12,0	1/1:0,4:4:6:89,6,0	1/1:0,1:1:3:31,3,0	0/0:34,0:34:99:0,102,1137
chr0	148766595	.	A	C	28810.7	.	AC=249;AF=0.936;AN=266;BaseQRankSum=1.842;DP=1137;Dels=0.00;FS=0.327;HaplotypeScore=0.1466;InbreedingCoeff=0.4723;MLEAC=247;MLEAF=0.929;MQ=59.86;MQ0=0;MQRankSum=0.711;QD=28.38;ReadPosRankSum=-2.642	GT:AD:DP:GQ:PL	1/1:0,61:61:99:1914,177,0	1/1:0,21:21:54:605,54,0	1/1:0,14:14:36:387,36,0	1/1:0,43:43:99:1312,129,0	1/1:0,17:17:45:487,45,0	1/1:0,18:18:51:542,51,0	1/1:0,30:30:90:930,90,0	1/1:0,1:1:3:35,3,0	1/1:0,3:3:9:100,9,0	1/1:0,27:27:78:824,78,0	1/1:0,3:3:9:96,9,0	0/0:19,0:19:45:0,45,523	1/1:0,19:19:54:574,54,0	1/1:0,1:1:3:33,3,0	1/1:0,21:21:63:646,63,0	1/1:0,13:13:39:396,39,0	1/1:0,26:26:78:798,78,0	1/1:0,3:3:9:97,9,0	1/1:0,5:5:12:137,12,0	1/1:0,5:5:12:133,12,0	1/1:0,2:2:6:63,6,0	0/0:13,0:13:39:0,39,392	1/1:0,36:36:93:995,93,0	0/0:27,0:27:78:0,78,818	1/1:0,3:3:9:97,9,0	1/1:0,17:17:48:507,48,0	1/1:0,21:21:51:567,51,0	1/1:0,6:6:18:184,18,0	1/1:0,3:3:9:92,9,0	1/1:0,33:33:96:1006,96,0	1/1:0,2:2:6:66,6,0	1/1:0,8:8:24:239,24,0	1/1:0,26:26:63:733,63,0	1/1:0,2:2:6:66,6,0	0/0:19,0:19:51:0,51,539	1/1:0,3:3:9:96,9,0	1/1:0,25:25:69:747,69,0	1/1:0,16:16:39:450,39,0	1/1:0,9:9:24:258,24,0	1/1:0,2:2:6:67,6,0	1/1:0,4:4:12:132,12,0	1/1:0,14:14:42:441,42,0	1/1:0,17:17:48:496,48,0	1/1:0,18:18:51:560,51,0	1/1:0,19:19:45:471,45,0	0/1:14,18:32:99:422,0,354	1/1:0,12:12:36:378,36,0	1/1:0,4:4:12:137,12,0	1/1:0,1:1:3:31,3,0	1/1:0,6:6:15:168,15,0	1/1:0,3:3:9:91,9,0	1/1:0,5:5:12:122,12,0	1/1:0,10:10:30:314,30,0	1/1:0,4:4:12:120,12,0	1/1:0,8:8:21:231,21,0	1/1:0,2:2:6:62,6,0	1/1:0,6:6:15:156,15,0	1/1:0,7:7:21:221,21,0	1/1:0,3:3:9:93,9,0	0/0:4,0:4:12:0,12,124	1/1:0,3:3:9:89,9,0	1/1:0,3:3:9:93,9,0	1/1:0,11:11:33:336,33,0	1/1:0,4:4:12:124,12,0	1/1:0,5:5:12:140,12,0	1/1:0,3:3:6:76,6,0	1/1:0,8:8:24:252,24,0	1/1:0,6:6:18:189,18,0	1/1:0,4:4:9:105,9,0	1/1:0,3:3:9:93,9,0	1/1:0,4:4:9:103,9,0	1/1:0,3:3:9:94,9,0	1/1:0,4:4:12:123,12,0	1/1:0,6:6:18:185,18,0	1/1:0,1:1:3:31,3,0	1/1:0,3:3:9:97,9,0	0/0:1,0:1:3:0,3,31	1/1:0,1:1:3:31,3,0	1/1:0,3:3:9:94,9,0	1/1:0,1:1:3:30,3,0	1/1:0,2:2:6:63,6,0	1/1:0,3:3:9:93,9,0	1/1:0,4:4:12:126,12,0	1/1:0,8:8:24:247,24,0	1/1:0,4:4:12:128,12,0	1/1:0,5:5:15:162,15,0	1/1:0,1:1:3:32,3,0	1/1:0,7:7:21:222,21,0	1/1:0,8:8:24:246,24,0	1/1:0,8:8:24:259,24,0	1/1:0,2:2:6:66,6,0	1/1:0,5:5:15:152,15,0	1/1:0,4:4:12:126,12,0	1/1:0,4:4:12:123,12,0	1/1:0,2:2:6:59,6,0	1/1:0,2:2:6:61,6,0	1/1:0,5:5:15:160,15,0	1/1:0,3:3:9:95,9,0	1/1:0,1:1:3:30,3,0	./.:.:.:.:.	1/1:0,1:1:3:32,3,0	1/1:0,3:3:9:92,9,0	1/1:0,1:1:3:31,3,0	1/1:0,1:1:3:32,3,0	1/1:0,1:1:3:31,3,0	1/1:0,8:8:24:252,24,0	1/1:0,7:7:21:221,21,0	1/1:0,6:6:18:185,18,0	1/1:0,3:3:9:94,9,0	1/1:0,6:6:12:152,12,0	1/1:0,4:4:12:121,12,0	1/1:0,3:3:9:95,9,0	1/1:0,4:4:12:122,12,0	1/1:0,9:9:21:244,21,0	1/1:0,9:9:27:278,27,0	1/1:0,1:1:3:32,3,0	1/1:0,5:5:12:139,12,0	1/1:0,4:4:12:126,12,0	1/1:0,4:4:12:123,12,0	1/1:0,5:5:15:157,15,0	1/1:0,3:3:9:93,9,0	1/1:0,8:9:21:233,21,0	1/1:0,5:5:15:155,15,0	1/1:0,7:7:18:201,18,0	1/1:0,5:5:15:157,15,0	1/1:0,3:3:9:90,9,0	1/1:0,4:4:9:107,9,0	1/1:1,8:9:5:231,5,0	0/0:4,0:4:12:0,12,126	1/1:0,4:4:6:89,6,0	./.:.:.:.:.	./.:.:.:.:.	1/1:0,2:2:3:45,3,0	1/1:0,2:2:3:32,3,0	1/1:0,2:2:3:45,3,0	./.:.:.:.:.	0/0:35,0:35:99:0,105,1170
chr0	148766633	.	A	T	28910.7	.	AC=250;AF=0.940;AN=266;BaseQRankSum=-4.677;DP=1140;Dels=0.00;FS=1.957;HaplotypeScore=0.1345;InbreedingCoeff=0.4288;MLEAC=250;MLEAF=0.940;MQ=59.89;MQ0=0;MQRankSum=0.742;QD=28.15;ReadPosRankSum=2.513	GT:AD:DP:GQ:PL	1/1:0,68:68:99:2017,183,0	1/1:0,21:21:54:587,54,0	1/1:0,23:23:63:670,63,0	1/1:0,36:36:99:1057,102,0	1/1:0,19:19:54:559,54,0	1/1:0,19:19:57:566,57,0	1/1:0,31:31:90:916,90,0	1/1:0,1:1:3:32,3,0	1/1:0,4:4:12:130,12,0	1/1:0,29:29:81:837,81,0	1/1:0,2:2:6:66,6,0	0/0:23,0:23:57:0,57,631	1/1:0,18:18:48:513,48,0	./.:.:.:.:.	1/1:0,23:23:69:689,69,0	1/1:0,18:18:54:540,54,0	1/1:0,19:19:51:541,51,0	1/1:0,1:1:3:31,3,0	1/1:0,6:6:15:167,15,0	1/1:0,4:4:9:103,9,0	1/1:0,3:3:9:99,9,0	0/0:10,0:10:27:0,27,273	1/1:0,34:34:93:981,93,0	0/0:30,0:30:87:0,87,911	1/1:0,2:2:6:65,6,0	1/1:0,14:14:36:381,36,0	1/1:0,16:16:42:448,42,0	1/1:0,5:5:15:160,15,0	1/1:0,2:2:6:68,6,0	1/1:0,29:29:81:842,81,0	1/1:0,4:4:9:92,9,0	1/1:0,7:7:21:223,21,0	1/1:0,21:21:60:617,60,0	1/1:0,3:3:9:97,9,0	0/0:18,0:18:54:0,54,550	1/1:0,4:4:12:123,12,0	1/1:0,27:27:72:767,72,0	1/1:0,11:11:30:309,30,0	1/1:0,9:9:24:252,24,0	1/1:0,2:2:6:62,6,0	1/1:0,3:3:9:95,9,0	1/1:0,19:19:54:562,54,0	1/1:0,21:21:54:580,54,0	1/1:0,23:23:60:649,60,0	1/1:0,16:16:48:485,48,0	0/1:21,12:33:99:269,0,556	1/1:0,11:11:33:334,33,0	1/1:0,6:6:18:191,18,0	1/1:0,2:2:3:45,3,0	1/1:0,4:4:12:120,12,0	1/1:0,4:4:12:121,12,0	1/1:0,5:5:15:150,15,0	1/1:0,7:7:21:210,21,0	1/1:0,3:3:9:93,9,0	1/1:0,4:4:12:120,12,0	1/1:0,1:1:3:31,3,0	1/1:0,5:5:15:151,15,0	1/1:0,9:9:24:257,24,0	1/1:0,1:1:3:30,3,0	0/1:3,1:4:20:20,0,82	1/1:0,7:7:18:195,18,0	1/1:0,2:2:6:60,6,0	1/1:0,10:10:30:301,30,0	1/1:0,4:4:12:120,12,0	1/1:0,7:7:15:180,15,0	1/1:0,2:2:3:45,3,0	1/1:0,6:6:18:180,18,0	1/1:0,9:9:27:271,27,0	1/1:0,3:3:9:90,9,0	1/1:0,2:2:6:61,6,0	1/1:0,4:4:9:105,9,0	1/1:0,3:3:9:91,9,0	1/1:0,5:5:15:157,15,0	1/1:0,6:6:18:178,18,0	1/1:0,2:2:6:60,6,0	1/1:0,2:2:6:62,6,0	0/0:3,0:3:9:0,9,92	1/1:0,3:3:9:89,9,0	1/1:0,4:4:12:121,12,0	1/1:0,7:7:15:177,15,0	1/1:0,3:3:9:89,9,0	1/1:0,3:3:9:92,9,0	1/1:0,2:2:6:64,6,0	1/1:0,8:8:24:243,24,0	1/1:0,5:5:15:151,15,0	1/1:0,4:4:12:125,12,0	1/1:0,3:3:9:90,9,0	1/1:0,4:4:12:121,12,0	1/1:0,10:10:30:303,30,0	1/1:0,9:9:27:277,27,0	1/1:0,2:2:6:59,6,0	1/1:0,5:5:15:147,15,0	1/1:0,4:4:12:126,12,0	1/1:0,2:2:6:63,6,0	1/1:0,2:2:6:61,6,0	1/1:0,4:4:9:98,9,0	1/1:0,4:4:12:118,12,0	1/1:0,7:7:18:194,18,0	1/1:0,1:1:3:30,3,0	1/1:0,1:1:3:30,3,0	1/1:0,1:1:3:31,3,0	1/1:0,4:4:12:120,12,0	1/1:0,1:1:3:30,3,0	1/1:0,2:2:6:57,6,0	1/1:0,5:5:12:138,12,0	1/1:0,6:6:18:177,18,0	1/1:0,4:4:12:124,12,0	1/1:0,7:7:18:193,18,0	1/1:0,1:1:3:31,3,0	1/1:0,3:3:9:88,9,0	1/1:0,5:5:15:146,15,0	1/1:0,1:1:3:30,3,0	1/1:0,5:5:12:133,12,0	1/1:0,7:7:21:211,21,0	1/1:0,9:9:27:270,27,0	1/1:0,4:4:12:116,12,0	1/1:0,4:4:9:106,9,0	1/1:0,7:7:21:208,21,0	1/1:0,4:4:12:122,12,0	1/1:0,6:6:15:164,15,0	1/1:0,3:3:9:90,9,0	1/1:0,9:9:24:259,24,0	1/1:0,10:10:27:284,27,0	1/1:0,9:9:27:269,27,0	1/1:0,2:2:6:58,6,0	1/1:0,4:4:12:118,12,0	1/1:0,7:7:15:181,15,0	1/1:0,3:3:9:91,9,0	0/0:2,0:2:6:0,6,63	1/1:0,2:2:3:45,3,0	./.:.:.:.:.	./.:.:.:.:.	./.:.:.:.:.	1/1:0,1:1:3:30,3,0	1/1:0,2:2:3:45,3,0	1/1:0,2:2:3:45,3,0	0/0:27,0:27:81:0,81,915
chr0	148766998	.	G	T	35718.3	.	AC=256;AF=0.934;AN=274;BaseQRankSum=-4.435;DP=1366;Dels=0.00;FS=0.626;HaplotypeScore=0.0751;InbreedingCoeff=0.4864;MLEAC=256;MLEAF=0.934;MQ=59.73;MQ0=0;MQRankSum=2.017;QD=29.54;ReadPosRankSum=-1.553	GT:AD:DP:GQ:PL	1/1:0,78:78:99:2563,235,0	1/1:0,21:21:63:656,63,0	1/1:0,32:32:93:953,93,0	1/1:0,76:76:99:2325,228,0	1/1:0,20:20:54:589,54,0	1/1:0,31:31:93:918,93,0	1/1:0,25:25:75:738,75,0	1/1:0,1:1:3:32,3,0	1/1:0,5:5:15:159,15,0	1/1:0,25:25:75:759,75,0	1/1:0,1:1:3:33,3,0	0/0:27,0:27:72:0,72,800	1/1:0,17:17:51:522,51,0	1/1:0,1:1:3:34,3,0	1/1:0,40:40:99:1187,117,0	1/1:0,24:24:72:722,72,0	1/1:0,32:32:96:980,96,0	1/1:0,1:1:3:32,3,0	1/1:0,10:10:30:305,30,0	1/1:0,7:7:21:204,21,0	1/1:0,5:5:15:162,15,0	0/0:25,0:25:72:0,72,761	1/1:0,32:32:96:971,96,0	0/0:29,0:29:87:0,87,925	1/1:0,1:1:3:34,3,0	1/1:0,25:25:75:762,75,0	1/1:0,16:16:48:488,48,0	1/1:0,6:6:18:190,18,0	1/1:0,2:2:6:65,6,0	1/1:0,32:32:87:935,87,0	1/1:0,5:5:15:161,15,0	1/1:0,5:5:15:162,15,0	1/1:0,23:23:66:665,66,0	1/1:0,3:3:9:97,9,0	0/0:29,0:29:84:0,84,889	1/1:0,3:3:9:89,9,0	1/1:0,25:25:75:765,75,0	1/1:0,16:16:48:486,48,0	1/1:0,17:17:48:512,48,0	1/1:0,1:1:3:32,3,0	1/1:0,12:12:36:384,36,0	1/1:0,13:13:39:403,39,0	1/1:0,15:15:45:459,45,0	1/1:0,21:21:63:646,63,0	1/1:0,26:26:75:787,75,0	0/1:15,11:26:99:251,0,388	1/1:0,10:10:30:308,30,0	1/1:0,4:4:12:127,12,0	1/1:0,1:1:3:29,3,0	1/1:0,9:9:27:273,27,0	1/1:0,1:1:3:31,3,0	1/1:0,3:3:9:94,9,0	1/1:0,5:5:15:157,15,0	1/1:0,3:3:9:90,9,0	1/1:0,2:2:3:44,3,0	1/1:0,5:5:15:161,15,0	1/1:0,7:7:21:217,21,0	1/1:0,9:9:27:279,27,0	1/1:0,2:2:6:61,6,0	0/1:7,1:8:7:7,0,198	1/1:0,5:5:15:151,15,0	1/1:0,2:2:6:60,6,0	1/1:0,5:5:15:156,15,0	1/1:0,5:5:15:147,15,0	1/1:0,4:4:12:126,12,0	1/1:0,2:2:6:62,6,0	1/1:0,4:4:12:118,12,0	1/1:0,5:5:15:152,15,0	1/1:0,6:6:18:186,18,0	1/1:0,2:2:6:61,6,0	1/1:0,1:1:3:32,3,0	1/1:0,6:6:18:189,18,0	1/1:0,2:2:6:61,6,0	1/1:0,9:9:27:275,27,0	1/1:0,3:3:9:95,9,0	1/1:0,3:3:9:97,9,0	0/0:2,0:2:6:0,6,65	1/1:0,2:2:6:66,6,0	1/1:0,6:6:18:172,18,0	1/1:0,5:5:15:155,15,0	1/1:0,1:1:3:34,3,0	1/1:0,2:2:6:61,6,0	1/1:0,3:3:9:97,9,0	1/1:0,6:6:18:193,18,0	1/1:0,8:8:24:249,24,0	1/1:0,2:2:6:65,6,0	1/1:0,9:9:27:281,27,0	1/1:0,6:6:18:189,18,0	1/1:0,6:6:18:180,18,0	1/1:0,5:5:15:165,15,0	1/1:0,1:1:3:29,3,0	1/1:0,4:4:12:124,12,0	1/1:0,6:6:18:184,18,0	1/1:0,1:1:3:32,3,0	1/1:0,1:1:3:31,3,0	1/1:0,4:4:12:126,12,0	1/1:0,4:4:12:126,12,0	1/1:0,4:4:9:90,9,0	1/1:0,2:2:6:58,6,0	1/1:0,4:4:12:133,12,0	1/1:0,5:5:15:161,15,0	1/1:0,1:1:3:32,3,0	1/1:0,5:5:15:153,15,0	1/1:0,4:4:12:126,12,0	1/1:0,1:1:3:33,3,0	1/1:0,4:4:12:126,12,0	1/1:0,5:5:15:166,15,0	1/1:0,7:7:18:202,18,0	1/1:0,7:7:21:223,21,0	1/1:0,12:12:36:354,36,0	1/1:0,5:5:15:150,15,0	1/1:0,7:7:21:224,21,0	1/1:0,15:15:42:440,42,0	1/1:0,7:7:21:227,21,0	1/1:0,7:7:21:212,21,0	1/1:0,3:3:9:93,9,0	1/1:0,3:3:9:91,9,0	1/1:0,6:6:18:193,18,0	1/1:0,4:4:12:124,12,0	1/1:0,1:1:3:34,3,0	1/1:0,10:10:30:306,30,0	1/1:0,9:9:27:277,27,0	1/1:0,17:17:42:477,42,0	1/1:0,1:1:3:32,3,0	1/1:0,5:5:15:149,15,0	1/1:0,7:7:21:214,21,0	1/1:0,6:6:18:195,18,0	1/1:0,10:10:30:306,30,0	0/0:8,0:8:24:0,24,256	1/1:0,2:2:3:45,3,0	1/1:0,6:6:9:134,9,0	0/0:6,0:6:12:0,12,126	1/1:0,4:4:6:76,6,0	1/1:0,9:9:15:209,15,0	1/1:0,4:4:9:105,9,0	1/1:0,8:8:15:197,15,0	0/0:31,0:31:93:0,93,1036
chr0	148767322	.	C	T	30370.8	.	AC=240;AF=0.930;AN=258;BaseQRankSum=4.080;DP=1107;Dels=0.00;FS=7.008;HaplotypeScore=0.0933;InbreedingCoeff=0.5068;MLEAC=241;MLEAF=0.934;MQ=59.46;MQ0=0;MQRankSum=-1.115;QD=30.34;ReadPosRankSum=-1.541	GT:AD:DP:GQ:PL	1/1:0,65:65:99:2112,196,0	1/1:0,20:20:60:641,60,0	1/1:0,27:27:81:867,81,0	1/1:0,52:52:99:1591,156,0	1/1:0,11:11:33:350,33,0	1/1:0,21:21:60:637,60,0	1/1:0,17:17:51:518,51,0	./.:.:.:.:.	1/1:0,2:2:6:57,6,0	1/1:0,30:30:90:947,90,0	1/1:0,2:2:6:63,6,0	0/0:18,0:18:54:0,54,543	1/1:0,14:14:42:445,42,0	./.:.:.:.:.	1/1:0,20:20:60:622,60,0	1/1:0,28:28:81:849,81,0	1/1:0,21:21:57:614,57,0	1/1:0,3:3:9:95,9,0	1/1:0,5:5:15:153,15,0	1/1:0,13:13:39:385,39,0	1/1:0,5:5:15:166,15,0	0/0:17,0:17:48:0,48,480	1/1:0,17:17:51:526,51,0	0/0:21,0:21:63:0,63,625	1/1:0,2:2:6:64,6,0	1/1:0,27:27:81:840,81,0	1/1:0,17:17:45:480,45,0	1/1:0,3:3:9:97,9,0	1/1:0,4:4:12:132,12,0	1/1:0,24:24:72:740,72,0	1/1:0,8:8:24:253,24,0	1/1:0,5:5:15:167,15,0	1/1:0,16:16:48:489,48,0	1/1:0,3:3:9:97,9,0	0/0:16,0:16:48:0,48,490	1/1:0,1:1:3:32,3,0	1/1:0,15:15:42:453,42,0	1/1:0,11:11:33:341,33,0	1/1:0,22:22:66:680,66,0	1/1:0,3:3:9:99,9,0	1/1:0,6:6:18:195,18,0	1/1:0,16:16:48:507,48,0	1/1:0,16:16:48:509,48,0	1/1:0,24:24:72:746,72,0	1/1:0,15:15:45:467,45,0	0/1:4,14:18:71:356,0,71	1/1:0,10:10:30:300,30,0	1/1:0,5:5:15:158,15,0	./.:.:.:.:.	1/1:0,2:2:6:66,6,0	1/1:0,2:2:6:65,6,0	1/1:0,2:2:6:64,6,0	1/1:0,2:2:6:65,6,0	1/1:0,3:3:9:87,9,0	1/1:0,4:4:12:126,12,0	1/1:0,6:6:18:191,18,0	1/1:0,5:5:15:157,15,0	1/1:0,7:7:21:227,21,0	./.:.:.:.:.	0/1:4,4:8:95:106,0,95	1/1:0,4:4:9:106,9,0	1/1:0,3:3:9:95,9,0	1/1:0,4:4:9:110,9,0	1/1:0,6:6:18:183,18,0	1/1:0,6:6:18:191,18,0	1/1:0,7:7:21:216,21,0	1/1:0,4:4:12:122,12,0	1/1:0,5:5:15:160,15,0	1/1:0,3:3:9:95,9,0	1/1:0,3:3:9:95,9,0	1/1:0,1:1:3:32,3,0	1/1:0,1:1:3:31,3,0	1/1:0,1:1:3:31,3,0	1/1:0,3:3:9:98,9,0	1/1:0,4:4:12:128,12,0	1/1:0,5:5:15:152,15,0	0/0:1,0:1:3:0,3,31	1/1:0,4:4:12:120,12,0	1/1:0,2:2:6:65,6,0	1/1:0,2:2:6:61,6,0	./.:.:.:.:.	./.:.:.:.:.	1/1:0,2:2:6:67,6,0	1/1:0,4:4:12:129,12,0	1/1:0,3:3:9:99,9,0	1/1:0,3:3:9:95,9,0	1/1:0,10:10:24:278,24,0	1/1:0,6:6:18:187,18,0	1/1:0,1:1:3:28,3,0	1/1:0,4:4:12:124,12,0	1/1:0,1:1:3:32,3,0	1/1:0,6:6:18:187,18,0	1/1:0,9:9:27:277,27,0	1/1:0,4:4:12:121,12,0	1/1:0,2:2:6:61,6,0	1/1:0,5:5:15:162,15,0	1/1:0,5:5:15:162,15,0	1/1:0,2:2:6:64,6,0	1/1:0,11:11:30:327,30,0	1/1:0,4:4:12:130,12,0	1/1:0,8:8:24:254,24,0	./.:.:.:.:.	1/1:0,2:2:6:61,6,0	1/1:0,3:3:9:96,9,0	1/1:0,10:10:30:310,30,0	1/1:0,4:4:12:124,12,0	1/1:0,7:7:21:229,21,0	1/1:0,6:6:18:187,18,0	1/1:0,4:4:12:122,12,0	1/1:0,7:7:18:201,18,0	1/1:0,8:8:21:231,21,0	1/1:0,4:4:12:126,12,0	1/1:0,4:4:12:130,12,0	1/1:0,6:6:18:186,18,0	1/1:0,4:4:12:123,12,0	1/1:0,1:1:3:30,3,0	1/1:0,5:5:15:162,15,0	1/1:0,10:10:30:304,30,0	1/1:0,4:4:12:122,12,0	1/1:0,4:4:12:127,12,0	1/1:0,9:9:27:280,27,0	1/1:0,8:8:24:245,24,0	1/1:0,7:7:21:215,21,0	1/1:0,4:4:12:122,12,0	1/1:0,4:4:12:124,12,0	1/1:0,4:4:12:126,12,0	1/1:0,8:8:24:245,24,0	1/1:0,5:5:15:155,15,0	0/0:4,0:4:12:0,12,114	1/1:0,4:4:9:110,9,0	1/1:0,2:2:3:45,3,0	0/0:5,0:5:9:0,9,119	1/1:0,4:4:6:89,6,0	1/1:0,4:4:6:89,6,0	./.:.:.:.:.	1/1:0,2:2:3:45,3,0	0/0:24,0:24:72:0,72,791
chr0	148767348	.	G	A	30331.7	.	AC=246;AF=0.932;AN=264;BaseQRankSum=2.693;DP=1117;Dels=0.00;FS=9.461;HaplotypeScore=0.1053;InbreedingCoeff=0.4732;MLEAC=247;MLEAF=0.936;MQ=59.35;MQ0=0;MQRankSum=-1.275;QD=29.85;ReadPosRankSum=-0.429	GT:AD:DP:GQ:PL	1/1:0,70:70:99:2275,211,0	1/1:0,17:17:45:473,45,0	1/1:0,23:23:66:700,66,0	1/1:0,45:45:99:1389,135,0	1/1:0,11:11:33:348,33,0	1/1:0,27:27:78:817,78,0	1/1:0,18:18:51:544,51,0	1/1:0,2:2:6:68,6,0	1/1:0,1:1:3:31,3,0	1/1:0,22:22:66:673,66,0	1/1:0,3:3:9:97,9,0	0/0:21,0:21:63:0,63,647	1/1:0,9:9:27:280,27,0	1/1:0,1:1:3:31,3,0	1/1:0,21:21:63:642,63,0	1/1:0,28:28:81:851,81,0	1/1:0,20:20:57:621,57,0	1/1:0,3:3:9:100,9,0	1/1:0,7:7:21:216,21,0	1/1:0,14:14:42:422,42,0	1/1:0,2:2:6:54,6,0	0/0:13,0:13:39:0,39,392	1/1:0,19:19:57:597,57,0	0/0:24,0:24:72:0,72,736	1/1:0,2:2:6:67,6,0	1/1:0,26:26:78:795,78,0	1/1:0,16:16:45:474,45,0	1/1:0,4:4:12:133,12,0	1/1:0,5:5:15:149,15,0	1/1:0,27:27:81:835,81,0	1/1:0,8:8:24:259,24,0	1/1:0,6:6:18:197,18,0	1/1:0,15:15:45:463,45,0	1/1:0,3:3:9:95,9,0	0/0:17,0:17:48:0,48,509	1/1:0,2:2:6:57,6,0	1/1:0,19:19:57:592,57,0	1/1:0,10:10:30:316,30,0	1/1:0,23:23:69:704,69,0	1/1:0,4:4:12:122,12,0	1/1:0,6:6:18:197,18,0	1/1:0,17:17:48:515,48,0	1/1:0,12:12:36:376,36,0	1/1:0,28:28:84:857,84,0	1/1:0,20:20:60:612,60,0	0/1:9,10:19:99:210,0,200	1/1:0,10:10:30:329,30,0	1/1:0,5:5:15:152,15,0	./.:.:.:.:.	1/1:0,2:2:6:63,6,0	1/1:0,1:1:3:32,3,0	1/1:0,2:2:6:65,6,0	1/1:0,3:3:9:97,9,0	1/1:0,3:3:9:86,9,0	1/1:0,4:4:12:125,12,0	1/1:0,6:6:18:187,18,0	1/1:0,3:3:9:93,9,0	1/1:0,9:9:27:270,27,0	1/1:0,1:1:3:31,3,0	0/1:3,4:7:72:103,0,72	1/1:0,4:4:12:127,12,0	1/1:0,3:3:9:97,9,0	1/1:0,3:3:6:75,6,0	1/1:0,8:8:24:244,24,0	1/1:0,5:5:15:155,15,0	1/1:0,5:5:15:160,15,0	1/1:0,4:4:12:124,12,0	1/1:0,7:7:21:221,21,0	1/1:0,2:2:6:63,6,0	1/1:0,6:6:18:184,18,0	./.:.:.:.:.	1/1:0,2:2:6:61,6,0	1/1:0,3:3:9:95,9,0	1/1:0,4:4:12:128,12,0	1/1:0,6:6:15:173,15,0	1/1:0,5:5:15:155,15,0	0/0:1,0:1:3:0,3,33	1/1:0,3:3:9:96,9,0	1/1:0,2:2:6:65,6,0	./.:.:.:.:.	1/1:0,3:3:9:97,9,0	1/1:0,2:2:3:32,3,0	1/1:0,2:2:6:63,6,0	1/1:0,1:1:3:31,3,0	1/1:0,2:2:6:63,6,0	1/1:0,5:5:15:157,15,0	1/1:0,10:10:24:274,24,0	1/1:0,9:9:27:268,27,0	1/1:0,1:1:3:32,3,0	1/1:0,1:1:3:28,3,0	1/1:0,2:2:6:65,6,0	1/1:0,4:4:12:124,12,0	1/1:0,5:5:15:150,15,0	1/1:0,5:5:15:156,15,0	1/1:0,1:1:3:32,3,0	1/1:0,6:6:18:183,18,0	1/1:0,6:6:18:184,18,0	1/1:0,3:3:9:98,9,0	1/1:0,5:5:15:150,15,0	1/1:0,4:4:12:117,12,0	1/1:0,8:8:24:249,24,0	./.:.:.:.:.	./.:.:.:.:.	1/1:0,3:3:9:94,9,0	1/1:0,6:6:18:184,18,0	1/1:0,5:5:15:157,15,0	1/1:0,7:7:18:190,18,0	1/1:0,11:11:27:314,27,0	1/1:0,5:5:15:158,15,0	1/1:0,7:7:18:198,18,0	1/1:0,7:7:18:199,18,0	1/1:0,5:5:15:158,15,0	1/1:0,4:4:12:125,12,0	1/1:0,8:8:24:241,24,0	1/1:0,6:6:15:171,15,0	1/1:0,5:5:12:143,12,0	1/1:0,6:6:18:197,18,0	1/1:0,8:8:24:243,24,0	1/1:0,3:3:9:83,9,0	1/1:0,3:3:9:94,9,0	1/1:0,13:13:39:406,39,0	1/1:0,6:6:18:187,18,0	1/1:0,6:6:18:178,18,0	1/1:0,2:2:6:61,6,0	1/1:0,5:5:12:140,12,0	1/1:0,8:8:24:248,24,0	1/1:0,7:7:21:206,21,0	1/1:0,7:7:21:217,21,0	0/0:3,0:3:9:0,9,93	1/1:0,2:2:3:45,3,0	1/1:0,2:2:3:45,3,0	0/0:3,0:3:6:0,6,76	1/1:0,4:4:6:89,6,0	1/1:0,4:4:6:89,6,0	1/1:0,1:1:3:32,3,0	1/1:0,1:1:3:32,3,0	0/0:19,0:19:57:0,57,605
chr0	148767364	.	G	A	30853.9	.	AC=242;AF=0.931;AN=260;BaseQRankSum=2.084;DP=1143;Dels=0.00;FS=15.099;HaplotypeScore=0.0360;InbreedingCoeff=0.4978;MLEAC=243;MLEAF=0.935;MQ=59.32;MQ0=0;MQRankSum=0.318;QD=29.70;ReadPosRankSum=0.712	GT:AD:DP:GQ:PL	1/1:0,75:75:99:2335,226,0	1/1:0,18:18:48:523,48,0	1/1:0,24:24:69:726,69,0	1/1:0,45:45:99:1377,135,0	1/1:0,12:12:36:370,36,0	1/1:0,28:28:81:864,81,0	1/1:0,20:20:57:594,57,0	1/1:0,3:3:9:99,9,0	1/1:0,1:1:3:32,3,0	1/1:0,22:22:66:652,66,0	1/1:0,4:4:12:130,12,0	0/0:23,0:23:69:0,69,701	1/1:0,9:9:27:274,27,0	1/1:0,1:1:3:32,3,0	1/1:0,21:21:63:653,63,0	1/1:0,29:29:84:884,84,0	1/1:0,22:22:60:632,60,0	1/1:0,1:1:3:32,3,0	1/1:0,7:7:21:209,21,0	1/1:0,15:15:45:444,45,0	1/1:0,3:3:9:92,9,0	0/0:14,0:14:39:0,39,390	1/1:0,19:19:57:587,57,0	0/0:26,0:26:78:0,78,782	1/1:0,2:2:6:68,6,0	1/1:0,28:28:84:840,84,0	1/1:0,17:17:45:495,45,0	1/1:0,4:4:12:133,12,0	1/1:0,5:5:15:151,15,0	1/1:0,26:26:78:818,78,0	1/1:0,9:9:27:293,27,0	1/1:0,5:5:15:158,15,0	1/1:0,15:15:45:455,45,0	1/1:0,2:2:6:60,6,0	0/0:17,0:17:48:0,48,507	1/1:0,3:3:9:87,9,0	1/1:0,18:18:54:559,54,0	1/1:0,10:10:30:306,30,0	1/1:0,23:23:69:704,69,0	1/1:0,6:6:18:195,18,0	1/1:0,6:6:18:200,18,0	1/1:0,19:19:51:544,51,0	1/1:0,15:15:45:468,45,0	1/1:0,31:31:93:978,93,0	1/1:0,19:19:57:574,57,0	0/1:10,11:21:99:259,0,214	1/1:0,10:10:30:306,30,0	1/1:0,6:6:18:187,18,0	./.:.:.:.:.	1/1:0,2:2:6:61,6,0	1/1:0,1:1:3:32,3,0	1/1:0,2:2:6:65,6,0	1/1:0,3:3:9:92,9,0	1/1:0,3:3:9:92,9,0	1/1:0,5:5:15:158,15,0	1/1:0,6:6:18:182,18,0	1/1:0,4:4:12:119,12,0	1/1:0,8:8:24:245,24,0	1/1:0,1:1:3:30,3,0	0/1:3,3:6:71:72,0,71	1/1:0,5:5:15:162,15,0	1/1:0,3:3:9:91,9,0	1/1:0,3:3:6:75,6,0	1/1:0,8:8:24:250,24,0	1/1:0,6:6:18:187,18,0	1/1:0,5:5:15:155,15,0	1/1:0,3:3:9:97,9,0	1/1:0,7:7:21:209,21,0	1/1:0,2:2:6:59,6,0	1/1:0,5:5:15:152,15,0	./.:.:.:.:.	1/1:0,2:2:6:61,6,0	1/1:0,3:3:9:93,9,0	1/1:0,5:5:15:142,15,0	1/1:0,6:6:15:173,15,0	1/1:0,5:5:15:147,15,0	0/0:1,0:1:3:0,3,31	1/1:0,3:3:9:94,9,0	1/1:0,2:2:6:61,6,0	./.:.:.:.:.	1/1:0,3:3:9:92,9,0	1/1:0,2:2:6:61,6,0	1/1:0,2:2:6:67,6,0	1/1:0,1:1:3:30,3,0	1/1:0,2:2:6:65,6,0	1/1:0,6:6:18:198,18,0	1/1:0,9:9:21:243,21,0	1/1:0,7:7:21:217,21,0	1/1:0,1:1:3:31,3,0	1/1:0,2:2:6:64,6,0	1/1:0,2:2:6:65,6,0	1/1:0,3:3:9:90,9,0	1/1:0,5:5:15:156,15,0	1/1:0,5:5:15:158,15,0	./.:.:.:.:.	1/1:0,4:4:12:129,12,0	1/1:0,6:6:18:189,18,0	1/1:0,3:3:9:96,9,0	1/1:0,5:5:15:157,15,0	1/1:0,4:4:12:122,12,0	1/1:0,6:6:18:191,18,0	./.:.:.:.:.	./.:.:.:.:.	1/1:0,3:3:9:94,9,0	1/1:0,6:6:18:180,18,0	1/1:0,5:5:15:155,15,0	1/1:0,8:8:24:250,24,0	1/1:0,11:11:27:309,27,0	1/1:0,5:5:15:158,15,0	1/1:0,7:7:18:190,18,0	1/1:0,7:7:18:194,18,0	1/1:0,5:5:15:162,15,0	1/1:0,4:4:12:125,12,0	1/1:0,7:7:21:210,21,0	1/1:0,7:7:18:199,18,0	1/1:0,5:5:12:140,12,0	1/1:0,5:5:15:158,15,0	1/1:0,7:7:21:212,21,0	1/1:0,5:5:15:158,15,0	1/1:0,3:3:9:92,9,0	1/1:0,13:13:39:390,39,0	1/1:0,7:7:21:217,21,0	1/1:0,6:6:18:191,18,0	1/1:0,2:2:6:63,6,0	1/1:0,5:5:12:135,12,0	1/1:0,9:9:27:268,27,0	1/1:0,6:6:18:181,18,0	1/1:0,7:7:21:222,21,0	0/0:3,0:3:9:0,9,94	1/1:0,2:2:3:45,3,0	1/1:0,2:2:3:45,3,0	0/0:3,0:3:6:0,6,75	1/1:0,4:4:6:89,6,0	1/1:0,4:4:6:89,6,0	1/1:0,1:1:3:32,3,0	./.:.:.:.:.	0/0:17,0:17:51:0,51,566
chr0	148767378	.	G	T	31993.6	.	AC=242;AF=0.931;AN=260;BaseQRankSum=-0.950;DP=1180;Dels=0.00;FS=16.818;HaplotypeScore=0.0464;InbreedingCoeff=0.4888;MLEAC=243;MLEAF=0.935;MQ=59.31;MQ0=0;MQRankSum=-0.155;QD=29.76;ReadPosRankSum=0.613	GT:AD:DP:GQ:PL	1/1:0,78:78:99:2501,235,0	1/1:0,18:18:45:497,45,0	1/1:0,25:25:72:757,72,0	1/1:0,55:55:99:1670,165,0	1/1:0,13:13:39:405,39,0	1/1:0,30:30:87:907,87,0	1/1:0,23:23:66:688,66,0	1/1:0,3:3:9:97,9,0	1/1:0,1:1:3:32,3,0	1/1:0,26:26:78:811,78,0	1/1:0,4:4:12:130,12,0	0/0:24,0:24:69:0,69,729	1/1:0,10:10:30:315,30,0	1/1:0,1:1:3:34,3,0	1/1:0,23:23:69:716,69,0	1/1:0,26:26:72:747,72,0	1/1:0,23:23:66:700,66,0	1/1:0,1:1:3:32,3,0	1/1:0,6:6:18:187,18,0	1/1:0,15:15:45:455,45,0	1/1:0,3:3:9:96,9,0	0/0:14,0:14:42:0,42,429	1/1:0,21:21:63:656,63,0	0/0:25,0:25:75:0,75,767	1/1:0,1:1:3:32,3,0	1/1:0,32:32:96:986,96,0	1/1:0,15:15:42:443,42,0	1/1:0,3:3:9:86,9,0	1/1:0,5:5:15:157,15,0	1/1:0,21:21:63:648,63,0	1/1:1,6:7:18:194,18,0	1/1:0,3:3:9:95,9,0	1/1:0,18:18:54:562,54,0	1/1:0,3:3:9:95,9,0	0/0:19,0:19:54:0,54,584	1/1:0,6:6:15:148,15,0	1/1:0,20:20:60:622,60,0	1/1:0,10:10:30:296,30,0	1/1:0,24:24:72:749,72,0	1/1:0,6:6:18:186,18,0	1/1:0,6:6:18:190,18,0	1/1:0,20:20:57:598,57,0	1/1:0,18:18:51:541,51,0	1/1:0,29:29:87:902,87,0	1/1:0,19:19:57:581,57,0	0/1:11,11:22:99:269,0,251	1/1:0,10:10:30:310,30,0	1/1:0,8:8:24:255,24,0	./.:.:.:.:.	1/1:0,4:4:12:124,12,0	1/1:0,1:1:3:31,3,0	1/1:0,2:2:6:64,6,0	1/1:0,5:5:15:154,15,0	1/1:0,3:3:9:92,9,0	1/1:0,4:4:12:122,12,0	1/1:0,5:5:15:160,15,0	1/1:0,5:5:12:126,12,0	1/1:0,8:8:24:248,24,0	1/1:0,1:1:3:32,3,0	0/1:3,4:7:74:78,0,74	1/1:0,4:4:12:125,12,0	1/1:0,3:3:9:90,9,0	1/1:0,3:3:9:93,9,0	1/1:0,9:9:27:277,27,0	1/1:0,6:6:18:185,18,0	1/1:0,4:4:12:124,12,0	1/1:0,2:2:6:64,6,0	1/1:0,7:7:21:211,21,0	1/1:0,2:2:6:63,6,0	1/1:0,5:5:15:150,15,0	./.:.:.:.:.	1/1:0,2:2:6:63,6,0	1/1:0,3:3:9:94,9,0	1/1:0,6:6:18:185,18,0	1/1:0,6:6:15:170,15,0	1/1:0,6:6:18:191,18,0	0/0:2,0:2:6:0,6,67	1/1:0,2:2:6:62,6,0	1/1:0,2:2:6:61,6,0	./.:.:.:.:.	1/1:0,3:3:9:92,9,0	1/1:0,2:2:6:63,6,0	1/1:0,1:1:3:32,3,0	1/1:0,1:1:3:30,3,0	1/1:0,2:2:6:61,6,0	1/1:0,5:5:15:164,15,0	1/1:0,9:9:21:248,21,0	1/1:0,9:9:27:272,27,0	1/1:0,1:1:3:31,3,0	1/1:0,2:2:6:64,6,0	1/1:0,2:2:6:61,6,0	1/1:0,4:4:12:126,12,0	1/1:0,5:5:15:155,15,0	1/1:0,5:5:15:157,15,0	./.:.:.:.:.	1/1:0,7:7:21:220,21,0	1/1:0,5:5:15:161,15,0	1/1:0,3:3:9:97,9,0	1/1:0,5:5:15:153,15,0	1/1:0,4:4:12:119,12,0	1/1:0,4:4:12:127,12,0	./.:.:.:.:.	./.:.:.:.:.	1/1:0,2:2:6:61,6,0	1/1:0,6:6:18:185,18,0	1/1:0,4:4:12:124,12,0	1/1:0,7:7:21:220,21,0	1/1:0,10:10:27:285,27,0	1/1:0,5:5:15:153,15,0	1/1:0,7:7:18:182,18,0	1/1:0,7:7:18:200,18,0	1/1:0,5:5:15:153,15,0	1/1:0,4:4:12:124,12,0	1/1:0,8:8:24:252,24,0	1/1:0,7:7:18:200,18,0	1/1:0,6:6:15:169,15,0	1/1:0,6:6:18:183,18,0	1/1:0,4:4:12:125,12,0	1/1:0,6:6:18:184,18,0	1/1:0,5:5:15:161,15,0	1/1:0,12:12:36:372,36,0	1/1:0,8:8:24:250,24,0	1/1:0,6:6:18:186,18,0	1/1:0,2:2:6:63,6,0	1/1:0,5:5:15:153,15,0	1/1:0,12:12:36:372,36,0	1/1:0,5:5:15:156,15,0	1/1:0,6:6:18:184,18,0	0/0:1,0:1:3:0,3,31	1/1:0,2:2:3:45,3,0	1/1:0,2:2:3:45,3,0	0/0:3,0:3:6:0,6,76	1/1:0,4:4:6:89,6,0	1/1:0,4:4:6:89,6,0	1/1:0,1:1:3:31,3,0	./.:.:.:.:.	0/0:17,0:17:51:0,51,564
chr0	148767835	.	C	A	9055.92	.	AC=203;AF=0.914;AN=222;BaseQRankSum=4.974;DP=590;Dels=0.00;FS=46.046;HaplotypeScore=0.1205;InbreedingCoeff=0.3368;MLEAC=199;MLEAF=0.896;MQ=49.05;MQ0=40;MQRankSum=-2.319;QD=19.90;ReadPosRankSum=-3.148	GT:AD:DP:GQ:PL	1/1:0,13:13:39:408,39,0	1/1:0,12:12:21:227,21,0	1/1:0,13:13:21:220,21,0	1/1:0,24:24:42:451,42,0	1/1:0,6:6:12:122,12,0	1/1:0,8:8:18:211,18,0	1/1:0,11:11:15:154,15,0	1/1:0,1:1:3:32,3,0	1/1:0,3:3:9:100,9,0	1/1:0,9:9:15:150,15,0	1/1:0,1:1:3:34,3,0	0/0:26,0:26:78:0,78,756	1/1:0,11:11:21:233,21,0	./.:.:.:.:.	1/1:0,6:6:12:125,12,0	1/1:0,7:7:12:125,12,0	1/1:0,12:12:15:155,15,0	1/1:0,1:1:3:29,3,0	1/1:0,6:6:9:93,9,0	1/1:0,6:6:9:94,9,0	./.:.:.:.:.	0/0:26,0:26:78:0,78,758	1/1:0,17:17:30:312,30,0	0/0:21,0:21:60:0,60,623	./.:.:.:.:.	1/1:0,10:10:18:184,18,0	1/1:0,18:18:33:368,33,0	./.:.:.:.:.	1/1:0,1:1:3:32,3,0	1/1:0,3:4:9:92,9,0	1/1:0,2:2:6:62,6,0	1/1:0,1:1:3:34,3,0	1/1:0,10:10:9:91,9,0	1/1:0,1:1:3:34,3,0	0/0:12,0:12:36:0,36,355	1/1:0,2:2:6:62,6,0	1/1:0,8:8:9:93,9,0	1/1:0,6:6:9:106,9,0	1/1:0,7:7:12:123,12,0	./.:.:.:.:.	1/1:0,1:1:3:34,3,0	1/1:0,11:11:27:281,27,0	1/1:0,9:9:15:181,15,0	1/1:0,12:12:21:216,21,0	1/1:0,9:9:21:227,21,0	0/1:4,5:9:96:99,0,96	1/1:0,3:3:6:62,6,0	1/1:0,3:3:9:97,9,0	1/1:0,1:1:3:31,3,0	./.:.:.:.:.	./.:.:.:.:.	1/1:0,3:3:3:22,3,0	1/1:0,2:2:6:62,6,0	./.:.:.:.:.	1/1:0,3:3:6:55,6,0	./.:.:.:.:.	1/1:0,3:3:3:32,3,0	1/1:0,4:4:12:122,12,0	1/1:0,1:1:3:31,3,0	0/0:5,2:7:15:0,15,152	1/1:0,3:3:3:30,3,0	./.:.:.:.:.	1/1:0,6:6:15:154,15,0	./.:.:.:.:.	1/1:0,4:4:6:58,6,0	1/1:0,4:4:12:124,12,0	./.:.:.:.:.	1/1:0,5:5:9:95,9,0	1/1:0,3:3:6:61,6,0	1/1:0,3:3:9:96,9,0	1/1:0,3:3:9:93,9,0	./.:.:.:.:.	1/1:0,3:3:9:93,9,0	1/1:0,2:2:3:33,3,0	1/1:0,1:1:3:31,3,0	1/1:0,1:1:3:31,3,0	0/0:2,0:2:6:0,6,62	1/1:0,1:1:3:31,3,0	./.:.:.:.:.	1/1:0,2:2:3:31,3,0	1/1:0,3:3:6:75,6,0	./.:.:.:.:.	1/1:0,1:1:3:30,3,0	1/1:0,1:1:3:32,3,0	1/1:0,1:1:3:30,3,0	1/1:0,1:1:3:30,3,0	1/1:0,1:1:3:32,3,0	1/1:0,1:1:3:32,3,0	1/1:0,5:5:12:124,12,0	1/1:0,1:1:3:34,3,0	./.:.:.:.:.	./.:.:.:.:.	1/1:0,1:1:3:31,3,0	1/1:0,1:1:3:32,3,0	1/1:0,1:1:3:31,3,0	1/1:0,2:2:6:60,6,0	1/1:0,2:2:6:63,6,0	1/1:0,3:3:6:60,6,0	1/1:0,3:3:3:32,3,0	1/1:0,2:2:3:30,3,0	1/1:0,1:1:3:32,3,0	./.:.:.:.:.	./.:.:.:.:.	1/1:0,5:5:12:125,12,0	1/1:0,2:2:3:32,3,0	./.:.:.:.:.	1/1:0,2:2:6:68,6,0	./.:.:.:.:.	1/1:0,1:1:3:33,3,0	./.:.:.:.:.	1/1:0,1:1:3:32,3,0	1/1:0,1:1:3:34,3,0	1/1:0,6:6:12:123,12,0	1/1:0,6:6:15:155,15,0	./.:.:.:.:.	1/1:0,5:5:9:91,9,0	1/1:0,3:3:3:32,3,0	1/1:0,2:2:3:31,3,0	1/1:0,2:2:6:61,6,0	1/1:0,1:1:3:32,3,0	./.:.:.:.:.	1/1:0,3:3:6:63,6,0	1/1:0,1:1:3:31,3,0	1/1:0,4:4:6:60,6,0	1/1:0,3:3:6:63,6,0	1/1:0,2:2:6:60,6,0	1/1:0,5:5:6:63,6,0	1/1:0,7:7:9:109,9,0	0/0:8,0:8:24:0,24,237	1/1:0,2:2:3:45,3,0	./.:.:.:.:.	0/0:10,0:10:21:0,21,253	./.:.:.:.:.	1/1:0,2:2:3:31,3,0	1/1:0,2:2:3:45,3,0	1/1:0,4:4:3:32,3,0	0/0:14,0:14:42:0,42,457
chr0	148767942	.	G	T	694.62	.	AC=18;AF=0.070;AN=256;BaseQRankSum=-3.623;DP=697;Dels=0.00;FS=0.000;HaplotypeScore=0.0807;InbreedingCoeff=0.4312;MLEAC=13;MLEAF=0.051;MQ=57.23;MQ0=1;MQRankSum=2.977;QD=23.15;ReadPosRankSum=-1.366	GT:AD:DP:GQ:PL	0/0:34,0:34:99:0,102,1098	0/0:13,0:13:39:0,39,423	0/0:14,0:14:42:0,42,455	0/0:25,0:25:75:0,75,800	0/0:8,0:8:24:0,24,264	0/0:5,0:5:15:0,15,161	0/0:14,0:14:42:0,42,454	0/0:1,0:1:3:0,3,32	0/0:3,0:3:9:0,9,95	0/0:12,0:12:33:0,33,355	0/0:1,0:1:3:0,3,32	0/0:12,0:12:36:0,36,370	0/0:10,0:10:30:0,30,316	0/0:2,0:2:6:0,6,64	0/0:10,0:10:30:0,30,329	0/0:7,0:7:21:0,21,229	0/0:17,0:17:51:0,51,526	./.:.:.:.:.	0/0:8,0:8:24:0,24,254	0/0:6,0:6:18:0,18,189	0/0:3,0:3:9:0,9,97	0/0:10,0:10:30:0,30,302	0/0:11,0:11:33:0,33,357	0/0:18,0:18:48:0,48,517	./.:.:.:.:.	0/0:8,0:8:24:0,24,260	0/0:9,0:9:24:0,24,272	0/0:2,0:2:6:0,6,66	0/0:4,0:4:12:0,12,127	0/0:15,0:15:42:0,42,459	0/0:4,0:4:12:0,12,130	./.:.:.:.:.	0/0:9,0:9:24:0,24,252	0/0:3,0:3:9:0,9,100	0/0:10,0:10:30:0,30,314	0/0:2,0:2:6:0,6,65	0/0:19,0:19:57:0,57,604	0/0:3,0:3:9:0,9,94	0/0:7,0:7:21:0,21,226	0/0:1,0:1:3:0,3,31	0/0:1,0:1:3:0,3,33	0/0:10,0:10:30:0,30,330	0/0:12,0:12:33:0,33,369	0/0:12,0:12:36:0,36,397	0/0:14,0:14:39:0,39,429	0/0:7,0:7:21:0,21,216	0/0:7,0:7:21:0,21,224	0/0:2,0:2:6:0,6,55	0/0:5,0:5:15:0,15,158	0/0:5,0:5:15:0,15,160	./.:.:.:.:.	0/0:3,0:3:9:0,9,96	0/0:2,0:2:6:0,6,65	0/0:1,0:1:3:0,3,30	0/0:4,0:4:12:0,12,136	0/0:2,0:2:6:0,6,62	0/0:3,0:3:9:0,9,93	0/0:3,0:3:9:0,9,99	0/0:5,0:5:15:0,15,157	0/0:5,0:5:15:0,15,153	0/0:2,0:2:6:0,6,64	0/0:1,0:1:3:0,3,32	0/0:3,0:3:6:0,6,69	0/0:3,0:3:9:0,9,97	./.:.:.:.:.	0/0:8,0:8:21:0,21,239	0/0:3,0:3:9:0,9,95	0/0:2,0:2:6:0,6,63	0/0:2,0:2:6:0,6,59	1/1:0,1:1:3:29,3,0	0/0:2,0:2:6:0,6,64	0/0:2,0:2:6:0,6,61	0/0:3,0:3:9:0,9,97	0/0:1,0:1:3:0,3,33	0/0:4,0:4:12:0,12,127	0/0:1,0:1:3:0,3,32	0/0:2,0:2:6:0,6,61	1/1:0,2:2:6:59,6,0	0/0:4,0:4:12:0,12,125	0/0:5,0:5:12:0,12,137	0/0:2,0:2:6:0,6,65	./.:.:.:.:.	1/1:0,2:2:6:63,6,0	1/1:0,2:2:6:59,6,0	0/0:4,0:4:12:0,12,133	0/0:4,0:4:12:0,12,126	0/0:2,0:2:6:0,6,66	0/0:6,0:6:18:0,18,193	0/0:3,0:3:9:0,9,96	0/0:3,0:3:9:0,9,94	0/0:3,0:3:9:0,9,97	0/0:1,0:1:3:0,3,32	0/0:1,0:1:3:0,3,30	0/0:2,0:2:6:0,6,66	0/0:2,0:2:6:0,6,64	0/0:2,0:2:6:0,6,62	0/0:1,0:1:3:0,3,32	0/0:4,0:4:12:0,12,132	0/0:1,0:1:3:0,3,33	0/0:1,0:1:3:0,3,32	0/0:7,0:7:21:0,21,219	0/0:3,0:3:6:0,6,77	0/0:2,0:2:6:0,6,63	0/0:2,0:2:6:0,6,63	1/1:0,1:1:3:32,3,0	0/0:2,0:2:6:0,6,63	0/0:11,0:11:33:0,33,360	0/0:4,0:4:12:0,12,129	./.:.:.:.:.	./.:.:.:.:.	0/0:5,0:5:15:0,15,159	./.:.:.:.:.	0/0:2,0:2:6:0,6,62	0/0:2,0:2:6:0,6,65	0/0:3,0:3:9:0,9,93	0/0:2,0:2:6:0,6,65	0/0:2,0:2:6:0,6,62	0/0:4,0:4:12:0,12,124	0/0:4,0:4:12:0,12,138	1/1:0,5:5:15:154,15,0	0/0:5,0:5:15:0,15,157	0/0:6,0:6:18:0,18,194	1/1:0,3:3:9:91,9,0	1/1:0,6:6:18:186,18,0	1/1:0,8:8:24:242,24,0	0/0:3,0:3:9:0,9,99	0/0:5,1:6:15:0,15,161	0/0:3,0:3:9:0,9,101	0/0:2,0:2:6:0,6,65	0/0:2,0:2:3:0,3,45	0/0:4,0:4:6:0,6,89	0/0:8,0:8:18:0,18,216	0/0:5,0:5:9:0,9,122	0/0:5,0:5:9:0,9,109	0/0:2,0:2:3:0,3,45	0/0:9,0:9:12:0,12,179	0/0:19,0:19:57:0,57,635
chr0	148768060	.	A	C	12572.5	.	AC=206;AF=0.912;AN=226;BaseQRankSum=-5.617;DP=574;Dels=0.00;FS=8.284;HaplotypeScore=0.2886;InbreedingCoeff=0.3573;MLEAC=206;MLEAF=0.912;MQ=55.46;MQ0=0;MQRankSum=-1.256;QD=26.81;ReadPosRankSum=-5.461	GT:AD:DP:GQ:PL	1/1:0,15:15:45:452,45,0	1/1:0,13:13:36:374,36,0	1/1:1,14:15:11:368,11,0	1/1:0,21:21:57:577,57,0	1/1:0,7:7:21:212,21,0	1/1:0,4:4:12:118,12,0	1/1:0,10:10:24:268,24,0	./.:.:.:.:.	./.:.:.:.:.	1/1:0,6:7:18:175,18,0	./.:.:.:.:.	0/0:17,0:17:51:0,51,506	1/1:0,10:10:24:256,24,0	./.:.:.:.:.	1/1:0,14:14:39:407,39,0	1/1:0,13:13:30:325,30,0	1/1:0,5:5:15:145,15,0	./.:.:.:.:.	1/1:0,2:2:3:45,3,0	1/1:0,3:3:9:85,9,0	1/1:0,1:1:3:33,3,0	0/0:13,0:13:36:0,36,362	1/1:0,12:12:30:324,30,0	0/0:22,0:22:63:0,63,665	./.:.:.:.:.	1/1:0,11:11:33:329,33,0	1/1:0,12:12:33:318,33,0	1/1:0,2:2:6:58,6,0	1/1:0,1:1:3:31,3,0	1/1:0,6:6:18:176,18,0	1/1:0,3:3:9:90,9,0	1/1:0,1:1:3:32,3,0	1/1:0,10:10:27:283,27,0	./.:.:.:.:.	0/0:11,0:11:30:0,30,321	./.:.:.:.:.	1/1:0,7:8:21:209,21,0	1/1:0,3:3:9:87,9,0	1/1:0,6:6:18:174,18,0	./.:.:.:.:.	1/1:0,1:1:3:31,3,0	1/1:0,8:8:24:240,24,0	1/1:0,11:11:33:326,33,0	1/1:0,9:9:27:266,27,0	1/1:0,15:15:39:409,39,0	0/1:4,1:5:14:14,0,108	1/1:0,10:10:27:269,27,0	1/1:0,1:1:3:32,3,0	1/1:0,3:3:6:75,6,0	1/1:0,2:2:3:45,3,0	./.:.:.:.:.	./.:.:.:.:.	1/1:0,5:5:15:149,15,0	1/1:0,1:1:3:30,3,0	1/1:0,3:3:3:45,3,0	./.:.:.:.:.	1/1:0,3:3:9:88,9,0	1/1:0,1:1:3:30,3,0	1/1:0,2:2:6:60,6,0	0/1:2,2:4:48:48,0,49	1/1:0,2:2:6:59,6,0	1/1:0,3:3:9:87,9,0	1/1:0,5:5:15:148,15,0	1/1:0,2:2:6:62,6,0	./.:.:.:.:.	1/1:0,5:5:15:153,15,0	1/1:0,3:3:9:90,9,0	1/1:0,1:1:3:30,3,0	./.:.:.:.:.	./.:.:.:.:.	1/1:0,1:1:3:30,3,0	1/1:0,3:3:6:76,6,0	1/1:0,5:5:15:146,15,0	1/1:0,2:2:6:57,6,0	1/1:0,1:1:3:32,3,0	1/1:0,1:1:3:29,3,0	0/0:1,0:1:3:0,3,30	1/1:0,2:2:6:59,6,0	1/1:0,4:4:12:118,12,0	1/1:0,5:5:9:103,9,0	1/1:0,4:4:12:118,12,0	./.:.:.:.:.	1/1:0,3:3:9:83,9,0	./.:.:.:.:.	1/1:0,3:3:6:57,6,0	1/1:0,1:1:3:32,3,0	1/1:0,6:6:15:166,15,0	./.:.:.:.:.	1/1:0,8:8:24:240,24,0	./.:.:.:.:.	1/1:0,1:1:3:32,3,0	./.:.:.:.:.	1/1:0,1:1:3:30,3,0	./.:.:.:.:.	1/1:0,1:1:3:31,3,0	1/1:0,3:3:9:90,9,0	1/1:0,1:1:3:30,3,0	1/1:0,4:4:9:85,9,0	1/1:0,3:3:9:89,9,0	1/1:0,1:1:3:29,3,0	1/1:0,2:2:6:61,6,0	1/1:0,2:2:6:59,6,0	1/1:0,4:4:12:119,12,0	1/1:0,4:4:12:119,12,0	1/1:0,1:1:3:30,3,0	1/1:0,3:3:9:89,9,0	0/0:1,0:1:3:0,3,31	1/1:0,5:5:12:134,12,0	1/1:0,1:1:3:31,3,0	./.:.:.:.:.	1/1:0,4:4:12:119,12,0	1/1:0,1:1:3:32,3,0	1/1:0,5:5:9:87,9,0	1/1:0,1:1:3:30,3,0	1/1:0,1:1:3:30,3,0	1/1:0,2:2:6:61,6,0	1/1:0,3:3:9:87,9,0	1/1:0,3:3:9:87,9,0	1/1:0,1:1:3:29,3,0	1/1:0,4:4:12:120,12,0	1/1:0,1:1:3:30,3,0	1/1:0,2:2:6:60,6,0	./.:.:.:.:.	1/1:0,4:4:12:118,12,0	1/1:0,2:2:6:59,6,0	1/1:0,1:1:3:30,3,0	1/1:0,4:4:12:122,12,0	1/1:0,4:4:12:118,12,0	0/0:2,0:2:6:0,6,60	./.:.:.:.:.	1/1:0,8:8:18:202,18,0	0/0:4,0:4:6:0,6,89	1/1:0,2:2:3:45,3,0	1/1:0,6:6:9:119,9,0	1/1:0,2:2:3:45,3,0	1/1:0,2:2:3:45,3,0	0/0:33,0:33:99:0,99,1121
chr0	148772348	.	C	T	1411.52	.	AC=23;AF=0.095;AN=242;BaseQRankSum=0.681;DP=629;Dels=0.00;FS=1.132;HaplotypeScore=0.0454;InbreedingCoeff=0.4810;MLEAC=21;MLEAF=0.087;MQ=59.81;MQ0=0;MQRankSum=-0.365;QD=25.21;ReadPosRankSum=2.766	GT:AD:DP:GQ:PL	0/0:26,0:26:78:0,78,791	0/0:20,0:20:60:0,60,604	0/0:8,0:8:21:0,21,224	0/0:23,0:23:66:0,66,679	0/0:5,0:5:15:0,15,152	0/0:6,0:6:18:0,18,181	0/0:6,0:6:18:0,18,189	0/0:1,0:1:3:0,3,32	./.:.:.:.:.	0/0:10,0:10:30:0,30,308	0/0:2,0:2:6:0,6,64	0/0:12,0:12:36:0,36,371	0/0:13,0:13:39:0,39,408	0/0:1,0:1:3:0,3,31	0/0:11,0:11:33:0,33,351	0/0:12,0:12:36:0,36,369	0/0:11,0:11:27:0,27,301	./.:.:.:.:.	0/0:1,0:1:3:0,3,30	./.:.:.:.:.	0/0:1,0:2:3:0,3,32	0/0:11,0:11:24:0,24,286	1/1:0,9:9:27:286,27,0	0/0:15,0:15:45:0,45,443	./.:.:.:.:.	0/0:14,0:14:39:0,39,414	0/0:8,0:8:24:0,24,240	0/0:3,0:3:9:0,9,97	0/0:1,0:1:3:0,3,33	0/0:6,0:6:18:0,18,181	0/0:1,0:1:3:0,3,30	./.:.:.:.:.	0/0:2,0:2:6:0,6,61	0/0:3,0:3:9:0,9,94	0/0:9,0:9:24:0,24,256	0/0:2,0:2:6:0,6,63	0/0:18,0:18:54:0,54,554	0/0:4,0:4:12:0,12,120	0/0:7,0:7:21:0,21,214	0/0:1,0:1:3:0,3,32	0/0:3,0:3:9:0,9,96	0/0:7,0:7:21:0,21,220	0/0:11,0:11:33:0,33,334	0/0:12,0:12:30:0,30,333	1/1:0,9:9:27:282,27,0	0/0:10,0:10:27:0,27,283	0/0:6,0:6:18:0,18,182	0/0:2,0:2:6:0,6,61	0/0:1,0:1:3:0,3,33	0/0:5,0:5:15:0,15,155	./.:.:.:.:.	0/0:2,0:2:6:0,6,63	0/0:6,0:6:15:0,15,164	0/0:4,0:4:12:0,12,127	0/0:6,0:6:18:0,18,178	./.:.:.:.:.	0/0:4,0:4:12:0,12,120	0/0:4,0:4:12:0,12,120	0/0:2,0:2:6:0,6,63	0/0:6,0:6:18:0,18,185	0/0:3,0:3:9:0,9,92	0/0:2,0:2:6:0,6,65	0/0:9,0:9:27:0,27,271	0/0:6,0:6:18:0,18,186	0/0:1,0:1:3:0,3,32	0/0:4,0:4:12:0,12,125	0/0:5,0:5:15:0,15,147	0/0:3,0:3:9:0,9,91	0/0:2,0:2:6:0,6,63	./.:.:.:.:.	0/0:2,0:2:6:0,6,57	0/0:1,0:1:3:0,3,32	1/1:0,8:8:21:232,21,0	0/1:1,2:3:24:54,0,24	0/0:7,0:7:21:0,21,213	0/0:3,0:3:9:0,9,92	0/0:1,0:1:3:0,3,32	1/1:0,1:1:3:32,3,0	0/0:1,0:1:3:0,3,32	0/0:4,0:4:12:0,12,122	0/0:5,0:5:15:0,15,147	0/0:2,0:2:6:0,6,63	0/0:6,0:6:18:0,18,182	0/0:3,0:3:9:0,9,92	0/0:6,0:6:18:0,18,183	0/0:2,0:2:6:0,6,65	0/0:1,0:1:3:0,3,31	./.:.:.:.:.	0/0:7,0:7:21:0,21,211	0/0:1,0:1:3:0,3,30	0/0:1,0:1:3:0,3,31	0/0:3,0:3:9:0,9,84	0/0:3,0:3:9:0,9,95	0/0:2,0:2:6:0,6,60	0/0:4,0:4:12:0,12,122	./.:.:.:.:.	0/0:1,0:1:3:0,3,24	./.:.:.:.:.	0/0:1,0:1:3:0,3,31	./.:.:.:.:.	0/0:4,0:4:12:0,12,124	0/0:2,0:2:6:0,6,61	0/0:2,0:2:6:0,6,62	1/1:0,4:4:12:122,12,0	1/1:0,4:4:12:124,12,0	1/1:0,2:2:6:61,6,0	./.:.:.:.:.	0/0:6,0:6:15:0,15,174	0/0:1,0:1:3:0,3,32	0/0:1,0:1:3:0,3,29	0/0:3,0:3:9:0,9,92	0/0:1,0:1:3:0,3,32	0/0:6,0:6:18:0,18,186	0/0:4,0:4:12:0,12,118	0/0:4,0:4:9:0,9,106	0/0:8,0:8:24:0,24,249	0/0:3,0:3:9:0,9,90	0/0:1,0:1:3:0,3,32	0/0:4,0:4:12:0,12,126	1/1:0,3:3:9:91,9,0	0/0:2,0:2:6:0,6,60	0/0:4,0:4:12:0,12,120	1/1:0,6:6:18:189,18,0	1/1:0,5:5:15:157,15,0	1/1:0,2:2:6:61,6,0	0/0:4,0:4:12:0,12,119	0/0:1,0:1:3:0,3,31	0/0:7,0:7:21:0,21,203	0/0:2,0:2:6:0,6,59	0/0:3,0:3:6:0,6,77	0/0:4,0:4:6:0,6,89	./.:.:.:.:.	0/0:4,0:4:6:0,6,89	0/0:3,0:3:6:0,6,70	./.:.:.:.:.	./.:.:.:.:.	0/0:21,0:21:63:0,63,678
chr0	148777126	.	G	C	1566.67	.	AC=18;AF=0.066;AN=272;BaseQRankSum=-2.772;DP=1172;Dels=0.00;FS=5.542;HaplotypeScore=0.0491;InbreedingCoeff=0.5709;MLEAC=13;MLEAF=0.048;MQ=59.75;MQ0=0;MQRankSum=-0.710;QD=26.55;ReadPosRankSum=-0.035	GT:AD:DP:GQ:PL	0/0:69,0:69:99:0,208,2208	0/0:20,0:20:60:0,60,616	0/0:11,0:11:33:0,33,346	0/0:48,0:48:99:0,144,1487	0/0:14,0:14:39:0,39,413	0/0:24,0:24:69:0,69,738	0/0:22,0:22:60:0,60,663	0/0:7,0:7:21:0,21,218	0/0:2,0:2:6:0,6,57	0/0:21,0:21:57:0,57,615	0/0:1,0:1:3:0,3,34	0/0:20,0:20:57:0,57,612	0/0:9,0:9:27:0,27,273	0/0:1,0:1:3:0,3,32	0/0:10,0:10:30:0,30,301	0/0:15,0:15:45:0,45,464	0/0:28,0:28:84:0,84,887	0/0:4,0:4:12:0,12,125	0/0:8,0:8:24:0,24,255	0/0:9,0:9:27:0,27,262	0/0:2,0:2:6:0,6,65	0/0:13,0:13:39:0,39,403	0/0:24,0:24:69:0,69,754	0/0:16,0:16:48:0,48,510	0/0:5,0:5:15:0,15,157	0/0:15,0:15:45:0,45,454	0/0:14,0:14:42:0,42,453	0/0:3,0:3:9:0,9,99	0/0:7,0:7:21:0,21,225	0/0:29,0:29:87:0,87,911	0/0:3,0:3:9:0,9,92	0/0:5,0:5:15:0,15,152	0/0:24,0:24:72:0,72,747	0/0:4,0:4:12:0,12,129	0/0:21,0:21:60:0,60,632	0/0:3,0:3:9:0,9,95	1/1:0,23:23:69:692,69,0	0/0:18,0:18:51:0,51,549	0/0:21,0:21:63:0,63,630	./.:.:.:.:.	0/0:4,0:4:12:0,12,130	0/0:20,0:20:60:0,60,615	1/1:0,15:15:45:460,45,0	0/0:25,0:25:75:0,75,766	0/0:31,0:31:87:0,87,957	0/0:17,0:17:51:0,51,546	0/0:18,0:18:51:0,51,560	0/0:6,0:6:18:0,18,189	0/0:1,0:1:3:0,3,32	0/0:7,0:7:21:0,21,213	0/0:4,0:4:12:0,12,128	0/0:3,0:3:9:0,9,93	0/0:9,0:9:24:0,24,273	0/0:5,0:5:15:0,15,161	0/0:6,0:6:15:0,15,178	0/0:8,0:8:24:0,24,243	0/0:4,0:4:12:0,12,130	0/0:7,0:7:21:0,21,218	0/0:1,0:1:3:0,3,31	0/0:10,0:10:30:0,30,316	0/0:6,0:6:18:0,18,186	0/0:5,0:5:12:0,12,130	0/0:9,0:9:27:0,27,296	0/0:6,0:6:15:0,15,177	0/0:5,0:5:12:0,12,142	0/0:2,0:2:6:0,6,69	0/0:3,0:3:9:0,9,95	0/0:9,0:9:21:0,21,247	0/0:4,0:4:12:0,12,134	1/1:0,2:2:6:63,6,0	0/0:3,0:3:9:0,9,97	1/1:0,3:3:9:91,9,0	0/0:4,0:4:12:0,12,127	0/0:2,0:2:6:0,6,61	0/0:2,0:2:6:0,6,59	0/0:3,0:3:9:0,9,93	1/1:0,3:3:9:86,9,0	0/0:7,0:7:21:0,21,225	0/0:3,0:3:9:0,9,98	0/0:7,0:7:15:0,15,186	0/0:2,0:2:6:0,6,61	0/0:4,0:4:12:0,12,124	0/0:3,0:3:9:0,9,89	0/0:9,0:9:24:0,24,265	0/0:7,0:7:21:0,21,209	0/0:6,0:6:18:0,18,181	0/0:6,0:6:18:0,18,189	0/0:5,0:5:15:0,15,153	0/0:6,0:6:18:0,18,193	0/0:2,0:2:6:0,6,62	0/0:5,0:5:15:0,15,139	0/0:1,0:1:3:0,3,27	0/0:6,0:6:18:0,18,185	0/0:3,0:3:9:0,9,96	0/0:4,0:4:12:0,12,134	0/0:3,0:3:9:0,9,97	0/0:3,0:3:9:0,9,97	0/0:6,0:6:15:0,15,167	0/0:7,0:7:21:0,21,226	0/0:8,0:8:24:0,24,235	0/0:4,0:4:12:0,12,124	0/0:3,0:3:9:0,9,95	0/0:6,0:6:18:0,18,184	0/0:1,0:1:3:0,3,33	0/0:2,0:2:6:0,6,58	0/0:4,0:4:12:0,12,124	0/0:4,0:4:12:0,12,122	0/0:11,0:11:33:0,33,338	1/1:0,2:2:6:66,6,0	0/0:4,0:4:12:0,12,124	0/0:11,0:11:30:0,30,325	1/1:0,2:2:6:67,6,0	0/0:9,0:9:24:0,24,274	0/0:5,0:5:15:0,15,157	0/0:5,0:5:15:0,15,160	0/0:10,0:10:27:0,27,287	0/0:2,0:2:6:0,6,60	1/1:0,2:2:6:67,6,0	0/0:4,0:4:9:0,9,106	0/0:4,0:4:12:0,12,127	0/0:2,0:2:6:0,6,67	0/0:11,0:11:30:0,30,332	0/0:7,0:7:18:0,18,192	0/0:1,0:1:3:0,3,33	0/0:7,0:7:21:0,21,220	1/1:0,7:7:21:215,21,0	0/0:2,0:2:6:0,6,65	0/0:3,0:3:9:0,9,96	0/0:4,0:4:12:0,12,126	0/0:2,0:2:3:0,3,45	0/0:3,0:3:9:0,9,95	0/0:2,0:2:3:0,3,45	0/0:8,0:8:18:0,18,199	0/0:7,0:7:15:0,15,177	0/0:3,0:3:9:0,9,93	0/0:2,0:2:3:0,3,45	0/0:28,0:28:84:0,84,934
chr0	148777529	.	C	T	629.84	.	AC=15;AF=0.058;AN=260;BaseQRankSum=1.431;DP=1100;Dels=0.00;FS=7.413;HaplotypeScore=0.0970;InbreedingCoeff=0.4760;MLEAC=11;MLEAF=0.042;MQ=59.81;MQ0=0;MQRankSum=-0.862;QD=20.32;ReadPosRankSum=0.209	GT:AD:DP:GQ:PL	0/0:75,0:75:99:0,226,2443	0/0:17,0:17:51:0,51,544	0/0:21,0:21:63:0,63,663	0/0:43,0:43:99:0,129,1357	0/0:14,0:14:42:0,42,452	0/0:15,0:15:45:0,45,488	0/0:16,0:16:48:0,48,512	0/0:2,0:2:6:0,6,69	0/0:1,0:1:3:0,3,32	0/0:19,0:19:57:0,57,603	0/0:1,0:1:3:0,3,32	0/0:18,0:18:54:0,54,582	0/0:19,0:19:54:0,54,596	0/0:2,0:2:6:0,6,63	0/0:21,0:21:63:0,63,658	0/0:20,0:20:60:0,60,621	0/0:25,0:25:75:0,75,789	0/0:6,0:6:18:0,18,195	0/0:14,0:14:39:0,39,426	0/0:10,0:10:27:0,27,296	0/0:4,0:4:12:0,12,136	0/0:15,0:15:42:0,42,457	0/0:21,0:21:60:0,60,641	0/0:25,0:25:75:0,75,797	0/0:3,0:3:9:0,9,100	0/0:19,0:19:57:0,57,600	0/0:15,0:15:39:0,39,435	0/0:12,0:12:36:0,36,397	0/0:5,0:5:15:0,15,165	0/0:25,0:25:75:0,75,777	0/0:9,0:9:27:0,27,287	0/0:6,0:6:18:0,18,206	0/0:19,0:19:54:0,54,584	0/1:3,1:4:22:22,0,82	0/0:20,0:20:60:0,60,638	0/0:2,0:2:6:0,6,63	0/0:15,0:15:45:0,45,490	0/0:6,0:6:18:0,18,197	0/0:16,0:16:48:0,48,498	0/0:1,0:1:3:0,3,31	0/0:5,0:5:15:0,15,172	0/0:12,0:12:30:0,30,350	0/0:22,0:22:63:0,63,674	0/0:21,0:21:54:0,54,608	0/0:10,0:10:30:0,30,316	0/0:30,0:30:81:0,81,895	0/0:8,0:8:21:0,21,240	0/0:6,0:6:18:0,18,189	./.:.:.:.:.	0/0:5,0:5:15:0,15,157	0/0:4,0:4:12:0,12,122	0/0:6,0:6:18:0,18,189	0/0:5,0:5:15:0,15,148	./.:.:.:.:.	0/0:5,0:5:12:0,12,139	0/0:4,0:4:12:0,12,127	0/0:2,0:2:6:0,6,62	0/0:6,0:6:18:0,18,187	0/0:2,0:2:6:0,6,63	0/0:3,0:3:9:0,9,97	0/0:2,0:2:6:0,6,65	0/0:4,0:4:9:0,9,111	0/0:7,0:7:18:0,18,200	0/0:2,0:2:6:0,6,64	0/0:6,0:6:18:0,18,191	0/0:3,0:3:9:0,9,97	0/0:2,0:2:6:0,6,57	0/0:5,0:5:12:0,12,141	0/0:3,0:3:9:0,9,98	1/1:0,4:4:12:119,12,0	0/0:3,0:3:9:0,9,96	1/1:0,4:4:12:118,12,0	0/0:1,0:1:3:0,3,32	0/0:2,0:2:6:0,6,61	0/0:4,0:4:9:0,9,112	0/0:5,0:5:15:0,15,155	1/1:0,1:1:3:29,3,0	0/0:5,0:5:15:0,15,152	0/0:2,0:2:6:0,6,63	1/1:0,2:2:6:60,6,0	0/0:6,0:6:18:0,18,189	./.:.:.:.:.	0/0:5,0:5:15:0,15,165	0/0:1,0:1:3:0,3,31	0/0:6,0:6:18:0,18,180	0/0:6,0:6:18:0,18,189	0/0:1,0:1:3:0,3,33	0/0:12,0:12:36:0,36,384	0/0:7,0:7:21:0,21,224	0/0:9,0:9:27:0,27,292	0/0:3,0:3:9:0,9,97	./.:.:.:.:.	0/0:7,0:7:21:0,21,225	0/0:1,0:1:3:0,3,31	0/0:4,0:4:12:0,12,130	0/0:6,0:6:18:0,18,185	0/0:3,0:3:9:0,9,97	0/0:1,0:1:3:0,3,34	0/0:7,0:7:21:0,21,221	0/0:3,0:3:9:0,9,94	0/0:13,0:13:39:0,39,420	./.:.:.:.:.	0/0:3,0:3:9:0,9,95	0/0:2,0:2:6:0,6,64	0/0:5,0:5:12:0,12,140	0/0:7,0:7:21:0,21,223	1/1:0,3:3:9:97,9,0	0/0:5,0:5:15:0,15,162	0/0:3,0:3:9:0,9,97	0/0:9,0:9:27:0,27,276	0/0:6,0:6:18:0,18,197	0/0:3,0:3:9:0,9,103	0/0:13,0:13:39:0,39,411	0/0:4,0:4:12:0,12,130	0/0:4,0:4:12:0,12,126	0/0:4,0:4:12:0,12,127	0/0:3,0:3:9:0,9,94	1/1:0,8:8:24:241,24,0	0/0:3,0:3:9:0,9,95	0/0:5,0:5:15:0,15,163	0/0:6,0:6:18:0,18,191	0/0:5,0:5:15:0,15,159	0/0:3,0:3:9:0,9,96	0/0:5,0:5:12:0,12,137	0/0:8,0:8:24:0,24,245	1/1:0,5:5:15:151,15,0	0/0:3,0:3:9:0,9,96	0/0:2,0:2:6:0,6,63	0/0:1,0:1:3:0,3,29	0/0:4,0:4:6:0,6,89	./.:.:.:.:.	./.:.:.:.:.	0/0:2,0:2:3:0,3,45	0/0:6,0:6:18:0,18,188	0/0:1,0:1:3:0,3,32	0/0:6,0:6:12:0,12,153	0/0:27,0:28:78:0,78,905
chr0	148777707	.	G	A	2755.1	.	AC=30;AF=0.114;AN=264;BaseQRankSum=-3.716;DP=966;Dels=0.00;FS=7.495;HaplotypeScore=0.0633;InbreedingCoeff=0.5887;MLEAC=25;MLEAF=0.095;MQ=59.75;MQ0=0;MQRankSum=1.128;QD=22.22;ReadPosRankSum=-0.708	GT:AD:DP:GQ:PL	0/0:76,0:76:99:0,229,2366	1/1:0,25:25:75:740,75,0	0/0:10,0:10:30:0,30,328	0/0:39,0:39:99:0,108,1174	0/0:15,0:15:39:0,39,437	0/0:19,0:19:54:0,54,594	0/0:14,0:14:39:0,39,417	0/0:1,0:1:3:0,3,33	0/0:4,0:4:12:0,12,130	0/0:14,0:14:39:0,39,424	0/0:5,0:5:15:0,15,163	0/0:14,0:14:42:0,42,458	0/0:16,0:16:48:0,48,513	0/0:3,0:3:9:0,9,96	0/0:20,0:20:57:0,57,632	0/0:7,0:7:21:0,21,220	0/0:18,0:18:54:0,54,574	0/0:6,0:6:18:0,18,192	0/0:6,0:6:18:0,18,191	1/1:0,6:6:18:178,18,0	0/0:3,0:3:9:0,9,100	0/0:19,0:19:57:0,57,599	1/1:0,19:19:57:564,57,0	0/0:13,0:13:36:0,36,401	0/0:4,0:4:12:0,12,130	0/0:12,0:12:36:0,36,391	0/0:10,0:10:30:0,30,312	0/0:5,0:5:15:0,15,170	0/0:2,0:2:6:0,6,67	0/0:22,0:22:60:0,60,643	0/0:8,0:8:24:0,24,267	0/0:4,0:4:12:0,12,122	0/0:23,0:23:69:0,69,728	0/0:4,0:4:12:0,12,131	0/0:17,0:17:51:0,51,546	0/0:5,0:5:15:0,15,164	0/1:11,2:13:22:22,0,305	0/0:6,0:6:18:0,18,186	0/0:13,0:13:39:0,39,402	0/0:2,0:2:3:0,3,32	0/0:8,0:8:24:0,24,255	0/0:10,0:10:30:0,30,321	0/0:14,0:14:42:0,42,446	0/0:19,0:19:54:0,54,598	1/1:0,13:13:39:401,39,0	0/0:14,0:14:42:0,42,447	0/0:9,0:9:27:0,27,294	0/0:5,0:5:15:0,15,156	0/0:4,0:4:12:0,12,122	0/0:5,0:5:15:0,15,154	0/0:3,0:3:9:0,9,93	0/0:5,0:5:15:0,15,164	0/0:5,0:5:12:0,12,141	0/0:2,0:2:6:0,6,66	0/0:3,0:3:9:0,9,95	0/0:3,0:3:9:0,9,86	0/0:4,0:4:12:0,12,124	0/0:5,0:5:15:0,15,157	0/0:4,0:4:9:0,9,111	0/0:4,0:4:12:0,12,131	0/0:2,0:2:6:0,6,69	0/0:5,0:5:15:0,15,155	0/0:4,0:4:9:0,9,104	0/0:1,0:1:3:0,3,32	0/0:8,0:8:21:0,21,242	0/0:2,0:2:6:0,6,65	0/0:2,0:2:6:0,6,63	0/0:8,0:8:21:0,21,240	0/0:7,0:7:21:0,21,231	0/0:5,0:5:15:0,15,160	0/0:1,0:1:3:0,3,31	0/0:4,0:4:12:0,12,125	1/1:0,1:1:3:30,3,0	1/1:0,2:2:6:61,6,0	0/0:2,0:2:6:0,6,63	0/0:2,0:2:6:0,6,61	0/0:2,0:2:6:0,6,69	1/1:0,1:1:3:31,3,0	0/0:1,0:1:3:0,3,31	0/0:3,0:3:9:0,9,95	1/1:0,6:6:18:185,18,0	./.:.:.:.:.	0/0:1,0:1:3:0,3,32	0/0:4,0:4:9:0,9,112	0/0:2,0:2:6:0,6,66	0/0:2,0:2:6:0,6,65	0/0:4,0:4:12:0,12,130	0/1:8,1:9:4:4,0,231	0/0:4,0:4:12:0,12,122	0/0:6,0:6:18:0,18,195	0/0:4,0:4:12:0,12,134	0/0:2,0:2:6:0,6,67	0/0:3,0:3:9:0,9,91	0/0:2,0:2:6:0,6,59	0/0:7,0:7:21:0,21,225	0/0:5,0:5:15:0,15,159	0/0:9,0:9:27:0,27,293	0/0:1,0:1:3:0,3,32	0/0:2,0:2:6:0,6,63	0/0:2,0:2:6:0,6,63	0/0:7,0:7:21:0,21,225	0/0:2,0:2:6:0,6,62	0/0:3,0:3:9:0,9,98	1/1:0,2:2:6:63,6,0	./.:.:.:.:.	1/1:0,2:2:6:60,6,0	0/0:5,0:5:15:0,15,163	0/0:2,0:2:6:0,6,62	0/0:4,0:4:12:0,12,128	0/0:5,0:5:15:0,15,156	0/0:6,0:6:18:0,18,192	0/0:4,0:4:12:0,12,128	0/0:4,0:4:12:0,12,126	0/0:7,0:7:21:0,21,216	0/0:5,0:5:15:0,15,159	0/0:1,0:1:3:0,3,28	0/0:3,0:3:9:0,9,98	0/0:4,0:4:12:0,12,128	0/0:2,0:2:6:0,6,61	1/1:0,2:2:6:61,6,0	0/0:5,0:5:15:0,15,155	0/0:5,0:5:15:0,15,164	1/1:0,11:11:33:331,33,0	1/1:0,2:2:6:60,6,0	1/1:0,10:10:30:300,30,0	0/0:3,0:3:9:0,9,91	0/0:2,0:2:6:0,6,63	0/0:7,0:7:18:0,18,211	0/0:4,0:4:12:0,12,125	0/0:4,0:4:9:0,9,109	./.:.:.:.:.	./.:.:.:.:.	0/0:6,0:6:9:0,9,134	0/0:8,0:8:15:0,15,196	0/0:2,0:2:3:0,3,45	./.:.:.:.:.	0/0:28,0:28:84:0,84,947
chr0	148780035	.	G	C	1767.55	.	AC=16;AF=0.063;AN=254;BaseQRankSum=3.118;DP=782;Dels=0.00;FS=1.044;HaplotypeScore=0.0617;InbreedingCoeff=0.4215;MLEAC=15;MLEAF=0.059;MQ=59.64;MQ0=0;MQRankSum=-0.020;QD=27.19;ReadPosRankSum=-0.177	GT:AD:DP:GQ:PL	0/0:44,0:44:99:0,132,1346	0/0:20,0:20:60:0,60,612	0/0:21,0:22:63:0,63,629	0/0:26,0:26:78:0,78,790	0/0:7,0:7:21:0,21,207	0/0:9,0:9:27:0,27,271	0/0:12,0:12:33:0,33,339	0/0:1,0:1:3:0,3,27	./.:.:.:.:.	0/0:13,0:13:39:0,39,392	./.:.:.:.:.	0/0:11,0:11:33:0,33,332	0/0:14,0:14:42:0,42,425	0/0:1,0:1:3:0,3,32	0/0:17,0:17:51:0,51,517	0/0:8,0:8:24:0,24,243	0/0:14,0:14:42:0,42,425	./.:.:.:.:.	0/0:10,0:10:24:0,24,275	0/0:3,0:3:9:0,9,86	0/0:2,0:2:6:0,6,69	0/0:12,0:12:36:0,36,367	0/0:16,0:16:48:0,48,492	1/1:0,19:19:54:576,54,0	./.:.:.:.:.	0/0:11,0:11:33:0,33,332	0/0:12,0:12:36:0,36,363	./.:.:.:.:.	0/0:1,0:1:3:0,3,32	0/0:13,0:13:36:0,36,380	0/0:1,0:1:3:0,3,29	0/0:3,0:3:9:0,9,96	0/0:12,0:12:36:0,36,365	0/0:1,0:1:3:0,3,30	0/0:10,0:10:30:0,30,312	0/0:2,0:2:6:0,6,63	0/0:21,0:21:54:0,54,591	0/0:10,0:10:30:0,30,311	0/0:16,0:16:45:0,45,471	0/0:3,0:3:9:0,9,97	0/0:4,0:4:12:0,12,134	0/0:9,0:9:27:0,27,282	0/0:14,0:14:39:0,39,407	0/0:8,0:8:24:0,24,247	0/0:16,0:16:48:0,48,478	0/0:17,0:17:42:0,42,466	0/0:7,0:7:21:0,21,220	1/1:0,4:4:12:132,12,0	./.:.:.:.:.	0/0:3,0:3:9:0,9,92	0/0:3,0:3:9:0,9,89	0/0:2,0:2:6:0,6,61	0/0:5,0:5:15:0,15,153	0/0:3,0:3:9:0,9,93	1/1:0,4:4:12:125,12,0	0/0:1,0:1:3:0,3,32	1/1:0,5:5:15:156,15,0	1/1:0,14:14:42:438,42,0	0/0:3,0:3:9:0,9,93	1/1:0,12:12:36:379,36,0	0/0:2,0:2:6:0,6,61	0/0:1,0:1:3:0,3,32	0/0:8,0:8:24:0,24,244	0/0:2,0:2:6:0,6,61	0/0:6,0:6:18:0,18,184	0/0:3,0:3:9:0,9,97	0/0:5,0:5:15:0,15,148	0/0:9,0:9:27:0,27,282	0/0:3,0:3:9:0,9,92	0/0:1,0:1:3:0,3,32	0/0:4,0:4:9:0,9,106	0/0:2,0:2:6:0,6,63	0/0:3,0:3:9:0,9,93	0/0:7,0:7:21:0,21,213	0/0:2,0:2:6:0,6,61	0/0:3,0:3:9:0,9,89	0/0:3,0:3:9:0,9,93	0/0:2,0:2:6:0,6,61	1/1:0,3:3:9:93,9,0	0/0:1,0:1:3:0,3,32	0/0:1,0:1:3:0,3,32	0/0:2,0:2:6:0,6,60	0/0:4,0:4:12:0,12,127	0/0:5,0:5:15:0,15,151	0/0:1,0:1:3:0,3,33	0/0:1,0:1:3:0,3,33	0/0:1,0:1:3:0,3,31	0/0:5,0:5:15:0,15,157	0/0:7,0:7:21:0,21,221	0/0:3,0:3:9:0,9,95	./.:.:.:.:.	0/0:4,0:4:9:0,9,83	0/0:2,0:2:6:0,6,62	./.:.:.:.:.	0/0:1,0:1:3:0,3,33	0/0:2,0:2:6:0,6,59	0/0:2,0:2:6:0,6,62	0/0:1,0:1:3:0,3,32	0/0:2,0:2:6:0,6,61	0/0:2,0:2:6:0,6,65	0/0:1,0:1:3:0,3,32	0/0:2,0:2:6:0,6,63	0/0:2,0:2:6:0,6,61	0/0:4,0:4:12:0,12,121	0/0:2,0:2:6:0,6,61	0/0:3,0:3:9:0,9,92	0/0:2,0:2:6:0,6,63	0/0:6,0:6:18:0,18,189	0/0:1,0:1:3:0,3,31	0/0:1,0:1:3:0,3,31	0/0:7,0:7:18:0,18,200	0/0:1,0:1:3:0,3,32	0/0:4,0:4:9:0,9,106	0/0:2,0:2:6:0,6,59	0/0:3,0:3:9:0,9,97	./.:.:.:.:.	0/0:7,0:7:21:0,21,205	0/0:2,0:2:6:0,6,57	0/0:3,0:3:9:0,9,92	0/0:3,0:3:9:0,9,94	1/1:0,4:4:9:102,9,0	0/0:4,0:4:12:0,12,121	0/0:8,0:8:24:0,24,245	0/0:1,0:1:3:0,3,32	0/0:6,0:6:18:0,18,182	0/0:5,0:5:15:0,15,151	0/0:2,0:2:6:0,6,61	0/0:3,0:3:9:0,9,92	0/0:4,0:4:12:0,12,124	0/0:8,0:8:15:0,15,194	0/0:2,0:2:3:0,3,45	0/0:2,0:2:3:0,3,45	0/0:1,0:1:3:0,3,29	./.:.:.:.:.	0/0:4,0:4:6:0,6,89	0/0:2,0:2:3:0,3,45	0/0:23,0:23:66:0,66,743
chr0	148780065	.	C	T	532.15	.	AC=14;AF=0.054;AN=258;DP=1186;Dels=0.00;FS=0.809;HaplotypeScore=0.2129;InbreedingCoeff=0.4691;MLEAC=9;MLEAF=0.035;MQ=59.70;MQ0=0;QD=23.14	GT:AD:DP:GQ:PL	0/0:64,0:64:99:0,192,1994	0/0:21,0:21:63:0,63,652	0/0:29,0:29:87:0,87,887	0/0:49,1:50:99:0,117,1468	0/0:14,0:14:42:0,42,440	0/0:18,0:18:54:0,54,555	0/0:22,0:22:60:0,60,652	./.:.:.:.:.	./.:.:.:.:.	0/0:18,0:18:54:0,54,557	./.:.:.:.:.	0/0:24,0:24:72:0,72,730	0/0:18,0:18:54:0,54,568	./.:.:.:.:.	0/0:22,0:22:66:0,66,671	0/0:19,0:19:54:0,54,569	0/0:21,0:21:63:0,63,661	./.:.:.:.:.	0/0:12,0:12:36:0,36,372	0/0:9,0:9:24:0,24,259	./.:.:.:.:.	0/0:24,0:24:72:0,72,751	0/0:30,0:30:90:0,90,919	0/0:27,0:27:78:0,78,826	./.:.:.:.:.	0/0:32,0:32:96:0,96,979	0/0:17,0:17:51:0,51,530	0/0:1,0:1:3:0,3,31	0/0:2,0:2:6:0,6,67	0/0:30,0:30:87:0,87,911	0/0:2,0:2:6:0,6,65	0/0:3,0:3:9:0,9,84	0/0:15,0:15:45:0,45,476	0/0:1,0:1:3:0,3,32	0/0:14,0:14:42:0,42,430	0/0:2,0:2:6:0,6,68	0/0:25,0:25:69:0,69,750	0/0:19,0:19:54:0,54,560	0/0:22,0:22:57:0,57,618	0/0:1,0:1:3:0,3,32	0/0:2,0:2:6:0,6,62	0/0:15,0:15:45:0,45,462	0/0:20,0:20:60:0,60,627	0/0:19,0:19:57:0,57,576	0/0:21,0:21:63:0,63,636	0/0:32,0:32:93:0,93,968	0/0:9,0:9:27:0,27,267	0/0:5,0:5:15:0,15,162	0/0:3,0:3:9:0,9,92	0/0:8,0:8:24:0,24,260	0/0:4,0:4:12:0,12,126	0/0:1,0:1:3:0,3,31	0/0:8,0:8:24:0,24,237	0/0:5,0:5:12:0,12,138	0/0:7,0:7:21:0,21,215	0/0:1,0:1:3:0,3,32	0/0:9,0:9:21:0,21,226	0/0:15,0:15:45:0,45,460	0/0:6,0:6:18:0,18,187	0/0:14,0:14:42:0,42,426	0/0:2,0:2:6:0,6,60	0/0:2,0:2:6:0,6,59	0/0:10,0:10:30:0,30,306	0/0:7,0:7:21:0,21,210	0/0:5,0:5:15:0,15,155	0/0:5,0:5:15:0,15,156	0/0:1,0:1:3:0,3,32	0/0:11,0:11:33:0,33,332	0/0:3,0:3:9:0,9,92	1/1:0,1:1:3:31,3,0	0/0:5,0:5:12:0,12,136	1/1:0,3:3:9:93,9,0	0/0:3,0:3:9:0,9,94	0/0:8,0:8:24:0,24,250	0/0:7,0:7:21:0,21,212	0/0:3,0:3:9:0,9,96	1/1:0,3:3:9:92,9,0	0/0:2,0:2:6:0,6,61	0/0:7,0:7:21:0,21,222	1/1:0,5:5:15:162,15,0	0/0:4,0:4:12:0,12,130	0/0:4,0:4:12:0,12,130	0/0:4,0:5:12:0,12,127	0/0:8,0:8:24:0,24,244	0/0:2,0:2:6:0,6,59	0/0:2,0:2:6:0,6,61	0/0:4,0:4:12:0,12,121	0/0:5,0:5:15:0,15,149	0/0:7,0:7:21:0,21,216	0/0:4,0:4:12:0,12,124	0/0:1,0:1:3:0,3,32	0/0:6,0:6:18:0,18,172	0/0:4,0:4:12:0,12,121	0/0:1,0:1:3:0,3,31	0/0:3,0:3:9:0,9,89	0/0:2,0:2:6:0,6,63	0/0:1,0:1:3:0,3,32	0/0:2,0:2:6:0,6,61	0/0:5,0:5:15:0,15,155	0/0:2,0:2:6:0,6,63	0/0:5,0:5:15:0,15,156	0/0:2,0:2:6:0,6,60	0/0:4,0:4:12:0,12,122	0/0:5,0:5:15:0,15,151	0/0:4,0:4:12:0,12,127	0/0:6,0:6:18:0,18,184	1/1:0,1:1:3:34,3,0	0/0:6,0:6:18:0,18,178	0/0:1,0:1:3:0,3,29	0/0:2,0:2:6:0,6,67	0/0:5,0:5:15:0,15,157	0/0:1,0:1:3:0,3,30	0/0:8,0:8:21:0,21,224	0/0:8,0:8:24:0,24,252	0/0:5,0:5:15:0,15,153	0/0:3,0:3:9:0,9,89	0/0:9,0:9:27:0,27,281	1/1:0,3:3:9:96,9,0	0/0:7,0:7:21:0,21,223	0/0:3,0:3:9:0,9,93	0/0:2,0:2:6:0,6,57	0/0:10,0:10:30:0,30,304	0/0:8,0:8:24:0,24,239	0/0:4,0:4:12:0,12,120	0/0:5,0:5:15:0,15,149	1/1:0,7:7:21:212,21,0	0/0:4,0:4:12:0,12,124	0/0:8,0:8:24:0,24,249	0/0:4,0:4:12:0,12,123	0/0:12,0:12:18:0,18,268	0/0:6,0:6:9:0,9,120	0/0:2,0:2:3:0,3,45	0/0:2,0:2:3:0,3,45	./.:.:.:.:.	0/0:2,0:2:3:0,3,45	0/0:5,0:5:9:0,9,118	0/0:20,0:20:60:0,60,632
chr0	148780350	.	G	T	1835.14	.	AC=57;AF=0.269;AN=212;BaseQRankSum=-3.639;DP=344;Dels=0.00;FS=6.252;HaplotypeScore=0.2705;InbreedingCoeff=0.5371;MLEAC=53;MLEAF=0.250;MQ=55.62;MQ0=3;MQRankSum=1.931;QD=23.53;ReadPosRankSum=3.539	GT:AD:DP:GQ:PL	0/0:16,0:16:48:0,48,504	0/0:3,0:3:9:0,9,89	0/0:8,0:8:24:0,24,255	0/0:16,0:16:48:0,48,490	1/1:0,7:7:21:211,21,0	0/0:8,0:8:21:0,21,227	0/0:4,0:4:12:0,12,122	1/1:0,2:2:6:57,6,0	./.:.:.:.:.	0/0:7,0:7:18:0,18,180	0/0:2,0:2:6:0,6,67	0/0:8,0:8:21:0,21,227	1/1:0,6:6:18:187,18,0	./.:.:.:.:.	1/1:0,4:4:6:74,6,0	0/0:9,0:9:27:0,27,279	1/1:0,6:6:15:166,15,0	0/0:1,0:1:3:0,3,32	0/0:4,0:4:9:0,9,105	0/0:1,0:1:3:0,3,32	0/0:1,0:1:3:0,3,32	0/0:8,0:8:24:0,24,248	0/0:7,0:7:21:0,21,217	0/0:4,0:4:12:0,12,125	./.:.:.:.:.	1/1:0,7:7:18:188,18,0	0/0:7,0:7:18:0,18,196	1/1:0,1:1:3:32,3,0	1/1:0,1:1:3:33,3,0	0/0:4,0:4:12:0,12,125	./.:.:.:.:.	0/0:1,0:1:3:0,3,33	1/1:0,3:3:9:91,9,0	./.:.:.:.:.	0/0:5,0:5:15:0,15,151	./.:.:.:.:.	0/0:3,0:3:9:0,9,89	0/0:4,0:4:12:0,12,123	1/1:0,3:3:9:89,9,0	./.:.:.:.:.	1/1:0,4:4:12:130,12,0	1/1:0,2:2:6:59,6,0	0/0:7,0:7:21:0,21,214	0/0:6,0:6:18:0,18,189	0/0:7,0:7:21:0,21,220	0/0:8,0:8:24:0,24,254	0/0:1,0:1:3:0,3,32	0/0:1,0:1:3:0,3,30	0/1:1,1:2:24:24,0,25	0/0:2,0:2:6:0,6,57	./.:.:.:.:.	./.:.:.:.:.	0/0:2,0:2:6:0,6,61	./.:.:.:.:.	0/0:1,0:1:3:0,3,33	0/0:2,0:2:6:0,6,61	0/0:4,0:4:12:0,12,121	0/0:2,0:2:6:0,6,63	0/0:1,0:1:3:0,3,32	./.:.:.:.:.	./.:.:.:.:.	./.:.:.:.:.	1/1:0,3:3:6:63,6,0	./.:.:.:.:.	./.:.:.:.:.	1/1:0,3:3:9:89,9,0	./.:.:.:.:.	1/1:0,2:2:6:60,6,0	1/1:0,2:2:6:61,6,0	./.:.:.:.:.	./.:.:.:.:.	0/0:2,0:2:6:0,6,62	0/0:1,0:1:3:0,3,32	0/0:1,0:1:3:0,3,31	0/0:1,0:1:3:0,3,28	0/0:1,0:1:3:0,3,30	0/0:1,0:1:3:0,3,31	./.:.:.:.:.	0/0:2,0:2:6:0,6,57	0/0:1,0:1:3:0,3,31	0/0:2,0:2:6:0,6,61	0/0:1,0:1:3:0,3,31	0/0:5,0:5:15:0,15,161	0/0:4,0:4:9:0,9,91	./.:.:.:.:.	0/0:1,0:1:3:0,3,32	1/1:0,2:2:6:61,6,0	0/0:2,0:2:6:0,6,63	1/1:0,1:1:3:32,3,0	1/1:0,3:3:9:89,9,0	./.:.:.:.:.	1/1:0,2:2:6:61,6,0	1/1:0,1:1:3:32,3,0	./.:.:.:.:.	1/1:0,1:1:3:30,3,0	1/1:0,4:4:12:121,12,0	./.:.:.:.:.	./.:.:.:.:.	1/1:0,1:1:3:32,3,0	1/1:0,1:1:3:29,3,0	0/0:3,0:3:6:0,6,62	1/1:0,1:1:3:30,3,0	0/0:2,0:2:6:0,6,62	./.:.:.:.:.	0/0:2,0:2:6:0,6,61	0/0:1,0:1:3:0,3,33	./.:.:.:.:.	0/0:1,0:1:3:0,3,33	0/0:2,0:2:6:0,6,63	0/0:2,0:2:6:0,6,59	0/0:1,0:1:3:0,3,32	0/0:2,0:2:6:0,6,66	./.:.:.:.:.	1/1:0,1:1:3:29,3,0	1/1:0,2:2:6:61,6,0	0/0:2,0:2:6:0,6,65	0/0:2,0:2:6:0,6,63	0/0:2,0:2:6:0,6,60	0/0:2,0:2:6:0,6,57	./.:.:.:.:.	0/0:2,0:2:6:0,6,63	0/0:1,0:1:3:0,3,32	0/0:3,0:3:9:0,9,95	0/0:1,0:1:3:0,3,31	0/0:5,0:5:12:0,12,137	0/0:2,0:2:6:0,6,61	0/0:1,0:1:3:0,3,31	./.:.:.:.:.	0/0:1,0:1:3:0,3,28	./.:.:.:.:.	0/0:2,0:2:3:0,3,45	0/0:2,0:3:3:0,3,45	0/0:1,0:2:3:0,3,28	0/0:2,0:2:3:0,3,45	./.:.:.:.:.	0/0:2,0:2:3:0,3,45	0/0:11,0:11:30:0,30,315
chr0	148786682	.	A	G	17862.5	.	AC=183;AF=0.693;AN=264;BaseQRankSum=4.888;DP=846;Dels=0.00;FS=3.998;HaplotypeScore=0.0740;InbreedingCoeff=0.7012;MLEAC=185;MLEAF=0.701;MQ=59.63;MQ0=0;MQRankSum=0.034;QD=29.97;ReadPosRankSum=-0.835	GT:AD:DP:GQ:PL	0/0:43,0:43:99:0,129,1340	1/1:0,18:18:54:584,54,0	1/1:0,16:16:48:518,48,0	1/1:0,30:30:90:959,90,0	1/1:0,11:11:33:369,33,0	1/1:1,17:18:19:488,19,0	1/1:0,11:11:33:356,33,0	1/1:0,1:1:3:33,3,0	1/1:0,2:2:6:67,6,0	1/1:0,13:13:39:410,39,0	1/1:0,1:1:3:34,3,0	0/0:12,0:12:30:0,30,333	1/1:0,16:16:48:518,48,0	./.:.:.:.:.	1/1:0,20:20:48:575,48,0	1/1:0,15:15:45:473,45,0	1/1:0,20:20:60:647,60,0	0/0:2,0:2:6:0,6,61	1/1:0,6:6:18:195,18,0	0/0:7,0:7:21:0,21,213	0/0:1,0:1:3:0,3,33	0/0:10,0:10:27:0,27,294	0/0:13,0:13:39:0,39,398	1/1:0,22:22:66:715,66,0	1/1:0,3:3:9:100,9,0	1/1:0,15:15:45:478,45,0	1/1:0,11:11:30:323,30,0	1/1:0,2:2:6:67,6,0	1/1:0,2:2:6:63,6,0	1/1:0,14:14:39:435,39,0	1/1:0,2:2:6:71,6,0	./.:.:.:.:.	1/1:0,17:17:42:489,42,0	1/1:0,2:2:6:69,6,0	0/0:13,0:13:39:0,39,409	1/1:0,1:1:3:35,3,0	1/1:0,20:20:51:585,51,0	1/1:0,11:11:33:364,33,0	1/1:0,7:7:21:238,21,0	1/1:0,3:3:9:104,9,0	1/1:0,1:1:3:31,3,0	1/1:0,10:10:30:329,30,0	1/1:0,7:7:18:202,18,0	0/0:18,0:18:54:0,54,556	0/0:5,0:5:15:0,15,152	1/1:0,18:18:54:581,54,0	1/1:0,9:9:27:284,27,0	1/1:0,1:1:3:29,3,0	1/1:0,1:1:3:33,3,0	1/1:0,8:8:21:235,21,0	1/1:0,4:4:12:133,12,0	1/1:0,2:2:6:63,6,0	1/1:0,1:1:3:34,3,0	1/1:0,2:2:6:58,6,0	0/0:3,0:3:9:0,9,96	1/1:0,2:2:6:64,6,0	1/1:0,6:6:18:195,18,0	1/1:0,8:8:24:255,24,0	1/1:0,2:2:6:67,6,0	1/1:0,3:3:9:92,9,0	1/1:0,1:1:3:31,3,0	1/1:0,1:1:3:34,3,0	1/1:0,11:11:33:354,33,0	1/1:0,3:3:9:98,9,0	1/1:0,4:4:12:127,12,0	1/1:0,2:2:3:45,3,0	1/1:0,2:2:6:67,6,0	1/1:0,8:8:24:255,24,0	1/1:0,3:3:9:103,9,0	./.:.:.:.:.	0/0:4,0:4:12:0,12,120	0/0:4,0:4:12:0,12,118	0/0:4,0:4:12:0,12,122	0/1:1,4:5:14:113,0,14	1/1:0,7:7:21:230,21,0	1/1:0,2:2:6:65,6,0	0/0:3,0:3:9:0,9,94	0/0:1,0:1:3:0,3,31	./.:.:.:.:.	0/0:4,0:4:12:0,12,119	1/1:0,4:4:12:127,12,0	0/0:1,0:1:3:0,3,30	0/0:3,0:3:9:0,9,97	0/0:5,0:5:12:0,12,136	1/1:0,3:3:9:93,9,0	1/1:0,3:3:9:95,9,0	1/1:0,1:1:3:32,3,0	1/1:0,2:2:6:66,6,0	1/1:0,3:3:9:95,9,0	1/1:0,2:2:6:62,6,0	1/1:0,1:1:3:35,3,0	1/1:0,2:2:6:63,6,0	1/1:0,5:5:15:165,15,0	1/1:0,4:4:12:126,12,0	1/1:0,3:3:9:97,9,0	1/1:0,1:1:3:33,3,0	1/1:0,1:1:3:33,3,0	1/1:0,1:1:3:32,3,0	./.:.:.:.:.	1/1:0,4:4:12:130,12,0	1/1:0,1:1:3:32,3,0	1/1:0,5:5:15:164,15,0	1/1:0,5:5:15:162,15,0	0/0:4,0:4:12:0,12,126	0/0:4,0:4:12:0,12,128	0/0:1,0:1:3:0,3,33	0/0:2,0:2:6:0,6,65	1/1:0,3:3:9:87,9,0	1/1:0,4:4:12:125,12,0	1/1:0,4:4:12:118,12,0	1/1:0,6:6:18:188,18,0	1/1:0,4:4:12:131,12,0	1/1:0,10:10:30:324,30,0	1/1:0,5:5:15:169,15,0	1/1:0,8:8:24:260,24,0	1/1:0,4:4:12:130,12,0	1/1:0,9:9:27:293,27,0	0/0:4,0:4:12:0,12,126	1/1:0,2:2:6:61,6,0	0/0:3,0:3:9:0,9,94	0/0:3,0:3:9:0,9,95	0/0:5,0:5:15:0,15,158	0/0:6,0:6:18:0,18,189	0/0:8,0:8:24:0,24,253	0/0:2,0:2:6:0,6,64	0/0:3,0:3:9:0,9,91	0/0:3,0:3:9:0,9,96	0/0:6,0:6:18:0,18,191	0/0:4,0:4:12:0,12,117	1/1:0,4:4:6:89,6,0	0/0:2,0:2:3:0,3,45	0/0:2,0:2:6:0,6,63	0/1:2,2:4:39:39,0,39	0/0:4,0:4:9:0,9,105	0/1:4,2:6:52:52,0,77	1/1:0,8:8:12:178,12,0	0/0:27,0:27:81:0,81,891
chr0	148787486	.	C	T	11188.6	.	AC=139;AF=0.552;AN=252;BaseQRankSum=0.955;DP=777;Dels=0.00;FS=0.257;HaplotypeScore=0.0752;InbreedingCoeff=0.7639;MLEAC=139;MLEAF=0.552;MQ=59.84;MQ0=0;MQRankSum=-0.637;QD=28.25;ReadPosRankSum=0.282	GT:AD:DP:GQ:PL	0/0:39,0:39:99:0,117,1215	0/0:20,0:20:57:0,57,569	0/0:13,0:13:39:0,39,406	1/1:0,28:28:84:869,84,0	1/1:0,5:5:15:158,15,0	1/1:0,11:11:33:336,33,0	1/1:1,12:13:7:328,7,0	1/1:0,3:3:9:97,9,0	0/1:1,3:4:18:76,0,18	1/1:0,15:15:45:476,45,0	1/1:0,1:1:3:34,3,0	0/0:11,0:11:33:0,33,340	1/1:0,13:13:39:410,39,0	./.:.:.:.:.	1/1:0,9:9:24:263,24,0	1/1:0,13:13:39:408,39,0	1/1:0,13:13:36:380,36,0	0/0:4,0:4:12:0,12,127	0/1:5,2:7:42:42,0,138	0/0:11,0:11:33:0,33,321	0/0:3,0:3:9:0,9,97	0/0:8,0:8:21:0,21,233	0/0:21,0:21:60:0,60,629	0/0:14,0:14:39:0,39,419	1/1:0,2:2:6:65,6,0	1/1:0,5:5:15:159,15,0	1/1:0,12:12:36:367,36,0	1/1:0,2:2:6:62,6,0	1/1:0,2:2:6:65,6,0	1/1:0,10:10:30:312,30,0	1/1:0,5:5:15:158,15,0	1/1:0,3:3:9:97,9,0	1/1:0,14:14:42:442,42,0	1/1:0,1:1:3:33,3,0	0/0:10,0:10:27:0,27,296	1/1:0,4:4:12:131,12,0	0/0:17,0:17:51:0,51,507	1/1:0,11:11:33:331,33,0	1/1:0,9:9:27:277,27,0	1/1:0,2:2:6:63,6,0	1/1:0,7:7:21:223,21,0	1/1:0,12:12:33:357,33,0	1/1:0,8:8:24:245,24,0	0/0:9,0:9:27:0,27,261	0/0:14,0:14:42:0,42,438	0/0:10,0:10:30:0,30,319	0/0:5,0:5:15:0,15,158	0/1:4,1:5:17:17,0,115	./.:.:.:.:.	1/1:0,3:3:9:97,9,0	1/1:0,2:2:6:59,6,0	1/1:0,2:2:6:61,6,0	1/1:0,5:5:15:153,15,0	1/1:0,3:3:9:93,9,0	0/0:3,0:3:9:0,9,92	1/1:0,2:2:6:63,6,0	0/0:2,0:2:6:0,6,65	0/0:2,0:2:6:0,6,64	1/1:0,1:1:3:33,3,0	0/0:2,0:2:6:0,6,63	./.:.:.:.:.	1/1:0,3:3:9:97,9,0	1/1:0,4:4:12:124,12,0	1/1:0,2:2:6:66,6,0	1/1:0,4:4:12:125,12,0	1/1:0,6:6:18:193,18,0	1/1:0,1:1:3:30,3,0	1/1:0,4:4:12:121,12,0	1/1:0,7:7:21:217,21,0	0/0:3,0:3:9:0,9,89	0/0:1,0:1:3:0,3,32	0/0:2,0:2:6:0,6,60	0/0:5,0:5:15:0,15,153	0/0:3,0:3:9:0,9,97	0/0:6,0:6:18:0,18,186	0/0:1,0:1:3:0,3,31	./.:.:.:.:.	0/0:2,0:2:6:0,6,66	./.:.:.:.:.	0/0:3,0:3:9:0,9,90	./.:.:.:.:.	./.:.:.:.:.	0/0:2,0:2:6:0,6,61	0/0:5,0:5:15:0,15,156	1/1:0,2:2:6:58,6,0	1/1:0,7:7:21:222,21,0	1/1:0,5:5:12:131,12,0	1/1:0,4:4:12:124,12,0	./.:.:.:.:.	1/1:0,7:7:21:221,21,0	1/1:0,2:2:6:66,6,0	1/1:0,2:2:6:61,6,0	1/1:0,5:5:15:153,15,0	1/1:0,1:1:3:33,3,0	./.:.:.:.:.	1/1:0,1:1:3:32,3,0	1/1:0,6:6:18:190,18,0	1/1:0,3:3:9:96,9,0	1/1:0,4:4:12:127,12,0	1/1:0,3:3:9:96,9,0	1/1:0,7:7:21:218,21,0	1/1:0,3:3:9:96,9,0	1/1:0,4:4:12:126,12,0	0/0:2,0:2:6:0,6,64	0/0:3,0:3:9:0,9,97	0/0:6,0:6:18:0,18,184	0/0:9,0:9:27:0,27,289	0/0:6,0:6:18:0,18,181	1/1:0,3:3:9:94,9,0	1/1:0,8:8:24:241,24,0	1/1:0,7:7:18:196,18,0	1/1:0,3:3:9:96,9,0	1/1:0,2:2:6:66,6,0	0/0:2,0:2:6:0,6,59	1/1:0,3:3:9:97,9,0	1/1:0,2:2:6:63,6,0	1/1:0,4:4:12:122,12,0	0/0:3,0:3:9:0,9,88	0/0:4,0:4:12:0,12,124	0/0:1,0:1:3:0,3,30	0/0:3,0:3:9:0,9,94	./.:.:.:.:.	0/0:6,0:6:18:0,18,183	0/0:4,0:4:12:0,12,122	./.:.:.:.:.	0/0:1,0:1:3:0,3,30	0/0:4,0:4:12:0,12,126	0/0:3,0:3:9:0,9,92	0/0:3,0:3:9:0,9,90	0/0:4,0:4:6:0,6,89	0/0:6,0:6:9:0,9,134	0/0:6,0:6:9:0,9,120	0/0:11,0:11:24:0,24,281	0/0:8,0:8:21:0,21,229	0/0:6,0:6:15:0,15,169	0/0:4,0:4:12:0,12,123	0/0:25,0:25:75:0,75,829
chr0	148790393	.	G	C	16940.4	.	AC=184;AF=0.697;AN=264;BaseQRankSum=-3.134;DP=936;Dels=0.00;FS=2.672;HaplotypeScore=0.0788;InbreedingCoeff=0.6791;MLEAC=187;MLEAF=0.708;MQ=59.75;MQ0=1;MQRankSum=0.839;QD=27.77;ReadPosRankSum=-0.767	GT:AD:DP:GQ:PL	0/0:62,0:62:99:0,186,2002	1/1:0,13:13:39:398,39,0	1/1:0,11:11:33:339,33,0	1/1:0,28:28:84:862,84,0	1/1:0,14:14:39:407,39,0	1/1:0,18:18:48:492,48,0	1/1:0,13:13:36:374,36,0	1/1:0,1:1:3:32,3,0	0/1:2,3:5:46:82,0,46	1/1:0,15:15:45:451,45,0	1/1:0,1:1:3:34,3,0	0/0:17,0:17:51:0,51,523	1/1:0,7:7:21:221,21,0	1/1:0,2:2:6:65,6,0	1/1:0,9:9:27:280,27,0	1/1:0,21:21:63:638,63,0	1/1:0,16:16:48:481,48,0	0/1:3,1:4:21:21,0,85	1/1:0,14:14:36:375,36,0	0/0:8,0:8:24:0,24,245	0/0:4,0:4:12:0,12,117	0/0:28,0:28:78:0,78,828	0/0:21,0:21:57:0,57,625	1/1:0,16:16:48:476,48,0	1/1:0,4:4:12:124,12,0	1/1:0,14:14:42:424,42,0	1/1:0,11:11:33:339,33,0	1/1:0,8:8:24:251,24,0	1/1:0,3:3:9:98,9,0	1/1:0,15:15:45:442,45,0	1/1:0,6:6:18:186,18,0	1/1:0,3:3:9:100,9,0	1/1:0,23:23:69:684,69,0	1/1:0,7:7:21:217,21,0	0/0:26,0:26:75:0,75,793	1/1:0,5:5:15:165,15,0	1/1:0,21:21:54:599,54,0	1/1:0,5:5:15:149,15,0	1/1:0,10:10:30:297,30,0	1/1:0,3:3:9:87,9,0	1/1:0,4:4:12:126,12,0	1/1:0,18:18:51:522,51,0	1/1:0,12:12:33:341,33,0	0/0:21,0:21:60:0,60,630	0/0:13,0:13:30:0,30,334	1/1:0,20:20:54:570,54,0	1/1:1,8:9:24:250,24,0	0/0:7,0:7:21:0,21,229	1/1:0,2:2:6:59,6,0	1/1:0,6:6:18:184,18,0	1/1:0,1:1:3:31,3,0	1/1:0,2:2:6:65,6,0	1/1:0,2:2:6:62,6,0	1/1:0,1:1:3:30,3,0	0/0:4,0:4:12:0,12,126	1/1:0,1:1:3:32,3,0	1/1:0,2:2:6:62,6,0	1/1:0,5:5:15:160,15,0	1/1:0,3:3:9:92,9,0	1/1:0,7:7:21:209,21,0	1/1:0,2:2:6:61,6,0	1/1:0,2:2:6:61,6,0	1/1:0,5:5:15:149,15,0	1/1:0,7:7:21:211,21,0	1/1:0,5:5:15:154,15,0	1/1:0,4:4:12:122,12,0	1/1:0,5:5:12:135,12,0	1/1:0,2:2:6:59,6,0	1/1:0,6:6:18:181,18,0	0/1:1,1:2:25:26,0,25	0/0:2,0:2:6:0,6,61	0/0:2,0:2:6:0,6,65	0/0:2,0:2:6:0,6,66	0/1:4,1:5:16:16,0,114	1/1:0,5:5:15:149,15,0	1/1:0,3:3:9:88,9,0	0/0:5,0:5:15:0,15,159	0/1:1,1:2:24:25,0,24	1/1:0,1:1:3:31,3,0	0/0:2,0:2:6:0,6,61	1/1:0,3:3:9:95,9,0	./.:.:.:.:.	0/0:2,0:2:6:0,6,65	0/0:3,0:3:6:0,6,77	1/1:0,1:1:3:29,3,0	1/1:0,6:6:18:185,18,0	1/1:0,3:3:9:88,9,0	1/1:0,6:6:18:178,18,0	1/1:0,6:6:18:187,18,0	1/1:0,4:4:9:100,9,0	1/1:0,2:2:6:59,6,0	./.:.:.:.:.	1/1:0,8:8:15:181,15,0	1/1:0,2:2:6:60,6,0	1/1:0,3:3:9:84,9,0	1/1:0,2:2:6:59,6,0	1/1:0,6:6:18:178,18,0	1/1:0,1:1:3:31,3,0	1/1:0,2:2:6:59,6,0	1/1:0,1:1:3:29,3,0	1/1:0,8:8:24:258,24,0	./.:.:.:.:.	./.:.:.:.:.	0/0:2,0:2:6:0,6,67	0/0:3,0:3:9:0,9,91	0/0:7,0:7:18:0,18,182	0/0:3,0:3:9:0,9,97	1/1:0,3:3:9:90,9,0	1/1:0,2:2:6:62,6,0	1/1:0,4:4:12:119,12,0	1/1:0,4:4:12:122,12,0	1/1:0,2:2:6:65,6,0	1/1:0,4:4:12:116,12,0	1/1:0,2:2:6:58,6,0	1/1:0,2:2:6:59,6,0	1/1:0,7:7:21:216,21,0	1/1:0,5:5:15:152,15,0	0/0:3,0:3:9:0,9,93	1/1:0,2:2:6:61,6,0	0/0:5,0:5:15:0,15,155	0/0:3,0:3:9:0,9,96	0/0:5,0:5:15:0,15,160	0/0:3,0:3:9:0,9,93	0/0:5,0:5:15:0,15,150	0/0:5,0:5:15:0,15,150	0/0:2,0:2:6:0,6,61	0/0:3,0:3:9:0,9,89	0/0:1,0:1:3:0,3,30	0/0:2,0:2:6:0,6,60	1/1:0,2:2:3:45,3,0	0/0:3,0:3:6:0,6,74	0/0:5,0:5:12:0,12,136	0/1:7,2:9:27:27,0,166	0/0:4,0:4:6:0,6,72	1/1:0,1:1:3:29,3,0	./.:.:.:.:.	0/0:33,0:33:99:0,99,1118
chr0	148791163	.	A	G	17536.8	.	AC=180;AF=0.709;AN=254;BaseQRankSum=-3.666;DP=899;Dels=0.00;FS=2.096;HaplotypeScore=0.0973;InbreedingCoeff=0.6862;MLEAC=181;MLEAF=0.713;MQ=59.82;MQ0=0;MQRankSum=-1.836;QD=28.33;ReadPosRankSum=-0.366	GT:AD:DP:GQ:PL	0/0:38,0:38:99:0,114,1199	1/1:0,23:23:63:680,63,0	1/1:0,22:22:60:640,60,0	1/1:0,40:40:99:1203,120,0	1/1:0,13:13:39:391,39,0	1/1:0,14:14:42:415,42,0	1/1:0,15:15:45:451,45,0	1/1:0,2:2:6:59,6,0	./.:.:.:.:.	1/1:0,18:18:54:563,54,0	1/1:0,3:3:9:95,9,0	0/0:8,0:8:24:0,24,255	1/1:0,16:16:48:479,48,0	0/1:1,3:4:20:77,0,20	1/1:0,24:24:66:695,66,0	1/1:0,14:14:42:406,42,0	1/1:0,17:17:48:513,48,0	0/1:3,1:4:18:18,0,83	1/1:0,9:9:27:272,27,0	0/0:9,0:9:24:0,24,256	0/0:2,0:2:6:0,6,67	0/0:10,0:10:30:0,30,311	0/0:23,0:23:66:0,66,693	1/1:0,17:17:51:504,51,0	1/1:0,2:2:6:67,6,0	1/1:0,18:18:51:524,51,0	1/1:0,6:6:15:164,15,0	1/1:0,4:4:12:126,12,0	./.:.:.:.:.	1/1:0,24:24:69:713,69,0	1/1:0,4:4:12:120,12,0	1/1:0,4:4:12:122,12,0	1/1:0,14:14:42:425,42,0	./.:.:.:.:.	0/0:22,0:22:60:0,60,645	1/1:0,3:3:9:96,9,0	1/1:0,24:24:72:734,72,0	1/1:0,3:3:9:90,9,0	1/1:0,6:6:18:180,18,0	1/1:0,1:1:3:30,3,0	1/1:0,2:2:3:32,3,0	1/1:0,11:11:33:336,33,0	1/1:0,9:9:27:274,27,0	0/0:17,0:17:51:0,51,520	0/0:15,0:15:45:0,45,478	1/1:0,29:29:87:871,87,0	1/1:0,5:5:15:148,15,0	0/0:1,0:1:3:0,3,32	./.:.:.:.:.	1/1:0,4:4:12:122,12,0	1/1:0,2:2:6:57,6,0	1/1:0,2:2:6:63,6,0	1/1:0,5:5:15:152,15,0	1/1:0,7:7:21:213,21,0	0/0:7,0:7:21:0,21,214	./.:.:.:.:.	1/1:0,1:1:3:29,3,0	1/1:0,3:3:9:91,9,0	1/1:0,4:4:12:125,12,0	1/1:0,4:4:12:120,12,0	1/1:0,1:1:3:31,3,0	1/1:0,5:5:15:152,15,0	1/1:0,6:6:18:184,18,0	1/1:0,4:4:12:119,12,0	1/1:0,1:1:3:32,3,0	1/1:0,3:3:9:96,9,0	1/1:0,1:1:3:32,3,0	1/1:0,1:1:3:30,3,0	1/1:0,3:3:9:89,9,0	1/1:0,1:1:3:33,3,0	0/0:1,0:1:3:0,3,32	0/0:2,0:2:6:0,6,62	0/0:1,0:1:3:0,3,30	1/1:0,3:3:9:90,9,0	1/1:0,7:7:21:216,21,0	1/1:0,1:1:3:34,3,0	0/0:5,0:5:15:0,15,152	0/1:3,1:4:18:18,0,81	./.:.:.:.:.	0/0:3,0:3:9:0,9,96	1/1:0,2:2:6:65,6,0	0/0:3,0:3:9:0,9,95	0/0:6,0:6:18:0,18,192	0/0:3,0:3:9:0,9,96	1/1:0,3:3:9:88,9,0	1/1:0,1:1:3:30,3,0	1/1:0,2:2:6:62,6,0	1/1:0,4:4:12:124,12,0	1/1:0,2:2:6:60,6,0	1/1:0,2:2:6:67,6,0	1/1:0,7:7:21:201,21,0	1/1:0,2:2:6:60,6,0	1/1:0,2:2:6:62,6,0	./.:.:.:.:.	1/1:0,2:2:6:63,6,0	1/1:0,7:7:21:205,21,0	1/1:0,3:3:6:64,6,0	1/1:0,1:1:3:33,3,0	1/1:0,4:4:12:118,12,0	1/1:0,2:2:6:67,6,0	1/1:0,5:5:15:151,15,0	1/1:0,1:1:3:31,3,0	1/1:0,1:1:3:30,3,0	./.:.:.:.:.	0/0:6,0:6:15:0,15,155	0/0:4,0:4:12:0,12,126	0/0:2,0:2:6:0,6,63	1/1:0,6:6:18:178,18,0	1/1:0,4:4:12:117,12,0	1/1:0,7:7:21:203,21,0	1/1:0,6:6:18:178,18,0	1/1:0,4:4:12:115,12,0	1/1:0,4:4:12:124,12,0	1/1:0,3:3:9:96,9,0	1/1:0,4:4:12:122,12,0	1/1:0,6:6:18:184,18,0	1/1:0,4:4:12:120,12,0	0/0:3,0:3:9:0,9,93	1/1:0,4:4:12:122,12,0	./.:.:.:.:.	0/0:6,0:6:18:0,18,186	0/0:7,0:7:21:0,21,217	0/0:1,0:1:3:0,3,31	0/0:5,0:5:15:0,15,157	0/0:7,0:7:21:0,21,213	0/0:4,0:4:9:0,9,106	0/0:5,0:5:15:0,15,154	0/0:1,0:1:3:0,3,31	0/0:2,0:2:6:0,6,61	1/1:0,5:5:9:120,9,0	./.:.:.:.:.	0/0:4,0:4:6:0,6,89	0/1:3,3:6:63:63,0,64	0/0:8,0:8:15:0,15,199	1/1:0,2:2:3:45,3,0	1/1:0,4:4:6:89,6,0	0/0:39,0:39:99:0,117,1323
chr0	148791442	.	G	A	16632.5	.	AC=191;AF=0.713;AN=268;BaseQRankSum=1.603;DP=856;Dels=0.00;FS=2.177;HaplotypeScore=0.0673;InbreedingCoeff=0.6927;MLEAC=193;MLEAF=0.720;MQ=60.13;MQ0=0;MQRankSum=-0.839;QD=28.33;ReadPosRankSum=-2.125	GT:AD:DP:GQ:PL	0/0:42,0:42:99:0,126,1323	1/1:0,16:16:48:513,48,0	1/1:0,13:13:39:406,39,0	1/1:0,29:29:87:895,87,0	1/1:0,7:7:21:221,21,0	1/1:0,16:16:45:482,45,0	1/1:0,6:6:18:184,18,0	1/1:0,4:4:12:131,12,0	0/1:1,3:4:24:55,0,24	1/1:0,15:15:45:463,45,0	1/1:0,2:2:6:66,6,0	0/0:13,0:13:39:0,39,391	1/1:0,17:17:48:509,48,0	1/1:0,1:1:3:31,3,0	1/1:0,20:20:60:623,60,0	1/1:0,9:9:21:239,21,0	1/1:0,9:9:27:278,27,0	./.:.:.:.:.	1/1:0,9:9:24:254,24,0	0/0:2,0:2:6:0,6,64	0/0:4,0:4:12:0,12,130	0/0:12,0:12:36:0,36,377	0/0:20,0:20:60:0,60,615	1/1:0,17:17:45:511,45,0	1/1:0,2:2:6:61,6,0	1/1:0,9:9:27:283,27,0	1/1:0,13:13:39:418,39,0	1/1:0,4:4:12:128,12,0	1/1:0,2:2:6:66,6,0	1/1:0,15:15:42:445,42,0	1/1:0,2:2:6:65,6,0	1/1:0,5:5:15:155,15,0	1/1:0,8:8:21:234,21,0	1/1:0,2:2:6:66,6,0	0/0:8,0:8:24:0,24,247	1/1:0,3:3:6:66,6,0	1/1:0,16:16:48:501,48,0	1/1:0,5:5:15:158,15,0	1/1:0,8:8:24:249,24,0	1/1:0,1:1:3:32,3,0	1/1:0,5:5:15:159,15,0	1/1:0,10:10:27:295,27,0	1/1:0,14:14:39:426,39,0	0/0:11,0:11:33:0,33,341	0/0:15,0:15:45:0,45,469	1/1:0,14:14:39:417,39,0	1/1:0,10:10:30:302,30,0	0/1:5,1:6:14:14,0,140	1/1:0,2:2:3:45,3,0	1/1:0,3:3:9:97,9,0	1/1:0,2:2:6:60,6,0	1/1:0,3:3:9:94,9,0	1/1:0,10:10:30:316,30,0	1/1:0,2:2:6:64,6,0	0/0:1,0:1:3:0,3,30	1/1:0,1:1:3:30,3,0	1/1:0,6:6:18:187,18,0	1/1:0,4:4:9:108,9,0	1/1:0,2:2:6:58,6,0	1/1:0,3:3:9:97,9,0	1/1:0,2:2:6:62,6,0	1/1:0,3:3:9:98,9,0	1/1:0,9:9:24:265,24,0	1/1:0,5:5:15:158,15,0	1/1:0,7:7:21:226,21,0	1/1:0,6:6:18:185,18,0	1/1:0,4:4:12:122,12,0	1/1:0,3:3:9:91,9,0	1/1:0,2:2:6:67,6,0	1/1:0,2:2:6:62,6,0	0/0:4,0:4:12:0,12,124	0/0:2,0:2:6:0,6,62	0/0:3,0:3:9:0,9,92	0/1:2,2:4:48:53,0,48	1/1:0,7:7:21:221,21,0	1/1:0,5:5:15:156,15,0	./.:.:.:.:.	0/1:10,2:12:36:36,0,245	1/1:0,1:1:3:32,3,0	0/0:8,0:8:24:0,24,248	1/1:0,2:2:6:61,6,0	0/0:2,0:2:6:0,6,61	0/0:2,0:2:6:0,6,65	0/0:4,0:4:12:0,12,123	1/1:0,6:6:18:182,18,0	1/1:0,5:5:15:157,15,0	1/1:0,2:2:6:66,6,0	1/1:0,2:2:6:63,6,0	1/1:0,5:5:15:165,15,0	1/1:0,5:5:15:156,15,0	1/1:0,2:2:6:65,6,0	1/1:0,2:2:6:64,6,0	1/1:0,6:6:15:168,15,0	1/1:0,3:3:9:94,9,0	1/1:0,4:4:12:126,12,0	1/1:0,7:7:21:215,21,0	1/1:0,5:5:15:156,15,0	1/1:0,2:2:6:62,6,0	1/1:0,3:3:9:95,9,0	1/1:0,1:1:3:32,3,0	1/1:0,5:5:15:158,15,0	1/1:0,2:2:6:63,6,0	1/1:0,3:3:6:76,6,0	0/0:3,0:3:9:0,9,93	0/0:3,0:3:9:0,9,94	0/0:9,0:9:27:0,27,274	0/0:5,0:5:15:0,15,164	1/1:0,3:3:9:95,9,0	1/1:0,1:1:3:32,3,0	1/1:0,5:5:15:155,15,0	1/1:0,8:8:24:252,24,0	1/1:0,1:1:3:32,3,0	1/1:0,8:8:24:252,24,0	1/1:0,3:3:9:99,9,0	1/1:0,1:1:3:33,3,0	1/1:0,5:5:15:155,15,0	1/1:0,2:2:6:63,6,0	0/0:6,0:6:18:0,18,180	1/1:0,1:1:3:32,3,0	0/0:3,0:3:9:0,9,97	0/0:4,0:4:12:0,12,126	0/0:6,0:6:18:0,18,184	0/0:3,0:3:9:0,9,92	0/0:4,0:4:12:0,12,124	0/0:4,0:4:12:0,12,123	0/0:2,0:2:6:0,6,61	0/0:5,0:5:15:0,15,156	0/0:5,0:5:15:0,15,165	./.:.:.:.:.	1/1:0,10:10:18:241,18,0	0/0:2,0:2:6:0,6,59	0/0:2,0:2:3:0,3,45	0/1:1,2:3:24:39,0,24	0/0:7,0:7:18:0,18,201	0/0:2,0:2:6:0,6,58	1/1:0,6:6:9:134,9,0	0/0:41,0:41:99:0,123,1371
chr0	148792485	.	G	T	18660.4	.	AC=165;AF=0.635;AN=260;BaseQRankSum=-3.951;DP=1036;Dels=0.00;FS=14.947;HaplotypeScore=0.0716;InbreedingCoeff=0.7381;MLEAC=166;MLEAF=0.638;MQ=59.39;MQ0=0;MQRankSum=-0.271;QD=28.36;ReadPosRankSum=-1.990	GT:AD:DP:GQ:PL	0/0:85,0:85:99:0,256,2762	1/1:0,19:19:45:530,45,0	1/1:0,13:13:33:374,33,0	1/1:0,28:28:84:860,84,0	1/1:0,8:8:21:220,21,0	1/1:0,21:21:57:638,57,0	1/1:0,15:15:39:428,39,0	1/1:0,3:3:9:96,9,0	1/1:0,2:2:6:62,6,0	1/1:0,17:17:45:508,45,0	1/1:0,7:7:21:223,21,0	0/0:15,0:15:45:0,45,487	1/1:0,12:12:36:369,36,0	0/1:1,4:5:17:111,0,17	1/1:0,19:19:54:583,54,0	1/1:0,28:28:69:779,69,0	1/1:0,18:18:54:574,54,0	0/0:3,0:3:9:0,9,92	1/1:0,15:15:45:467,45,0	0/0:14,0:14:42:0,42,442	0/0:2,0:2:6:0,6,63	0/0:14,0:14:39:0,39,434	0/0:14,0:14:42:0,42,443	0/0:19,0:19:54:0,54,595	1/1:0,5:5:15:153,15,0	1/1:0,11:11:30:321,30,0	1/1:0,21:21:63:658,63,0	1/1:0,3:3:6:65,6,0	1/1:0,5:5:15:162,15,0	1/1:0,17:17:42:484,42,0	1/1:0,6:6:18:187,18,0	1/1:0,2:2:6:65,6,0	1/1:0,16:16:48:505,48,0	./.:.:.:.:.	0/0:13,0:13:39:0,39,422	1/1:0,3:3:9:91,9,0	1/1:0,17:17:48:505,48,0	1/1:0,7:8:21:207,21,0	1/1:0,18:18:45:505,45,0	1/1:0,1:2:3:31,3,0	1/1:0,2:2:6:63,6,0	1/1:0,13:13:33:361,33,0	1/1:0,21:21:63:642,63,0	0/0:15,0:15:42:0,42,468	0/0:19,0:19:57:0,57,599	1/1:0,25:25:75:788,75,0	1/1:0,10:10:30:322,30,0	0/1:4,1:5:12:12,0,116	1/1:0,3:3:9:95,9,0	1/1:0,2:2:6:63,6,0	1/1:0,2:2:6:62,6,0	1/1:0,1:1:3:33,3,0	1/1:0,7:7:21:223,21,0	1/1:0,2:2:6:65,6,0	0/0:1,0:1:3:0,3,31	1/1:0,12:12:36:373,36,0	0/0:2,0:2:6:0,6,66	0/0:1,0:1:3:0,3,29	1/1:0,1:1:3:32,3,0	0/0:7,0:7:18:0,18,208	1/1:0,1:1:3:32,3,0	./.:.:.:.:.	1/1:0,13:13:39:415,39,0	1/1:0,3:3:9:100,9,0	1/1:0,2:2:6:65,6,0	1/1:0,6:6:18:195,18,0	1/1:0,5:5:15:157,15,0	1/1:0,7:7:21:217,21,0	1/1:0,4:4:12:122,12,0	1/1:0,1:1:3:32,3,0	0/0:1,0:1:3:0,3,32	0/0:3,0:3:9:0,9,96	./.:.:.:.:.	0/0:5,0:5:15:0,15,153	0/0:8,0:8:24:0,24,260	0/0:4,0:4:12:0,12,130	0/0:4,0:4:12:0,12,138	0/1:3,2:5:33:33,0,89	0/0:6,0:6:18:0,18,193	0/0:5,0:5:15:0,15,161	1/1:0,4:4:12:124,12,0	0/0:1,0:1:3:0,3,33	0/1:4,1:5:18:18,0,110	0/0:7,0:7:21:0,21,222	1/1:0,4:4:12:132,12,0	1/1:0,3:3:9:94,9,0	1/1:0,4:4:12:127,12,0	1/1:0,2:2:6:61,6,0	1/1:0,5:5:15:148,15,0	1/1:0,7:7:21:211,21,0	1/1:0,1:1:3:32,3,0	1/1:0,5:5:15:153,15,0	1/1:0,4:4:12:130,12,0	1/1:0,2:2:6:61,6,0	./.:.:.:.:.	1/1:0,6:6:18:186,18,0	1/1:0,5:5:15:157,15,0	1/1:0,2:2:6:65,6,0	1/1:0,2:2:6:61,6,0	1/1:0,2:2:6:65,6,0	1/1:0,12:12:36:374,36,0	1/1:0,4:4:12:124,12,0	./.:.:.:.:.	0/0:5,0:5:15:0,15,162	0/0:3,0:3:9:0,9,96	0/0:5,0:5:15:0,15,163	0/0:7,0:7:21:0,21,215	1/1:0,15:15:45:482,45,0	1/1:0,1:1:3:30,3,0	1/1:0,6:6:18:183,18,0	1/1:0,3:3:6:78,6,0	1/1:0,1:1:3:32,3,0	1/1:0,4:4:9:109,9,0	1/1:0,3:3:9:96,9,0	1/1:0,9:9:24:266,24,0	1/1:0,4:4:12:122,12,0	1/1:0,4:4:12:123,12,0	0/0:1,0:1:3:0,3,32	0/0:4,0:4:12:0,12,137	0/0:2,0:2:6:0,6,59	0/0:3,0:3:9:0,9,97	0/0:6,0:6:18:0,18,195	0/0:6,0:6:18:0,18,181	0/0:7,0:7:21:0,21,217	0/0:8,0:8:24:0,24,251	0/0:4,0:4:12:0,12,127	0/0:5,0:5:15:0,15,162	0/0:9,0:9:27:0,27,284	0/0:3,0:3:9:0,9,96	1/1:0,4:4:6:89,6,0	0/0:3,0:3:9:0,9,91	./.:.:.:.:.	0/1:3,5:8:58:106,0,58	0/0:4,0:4:9:0,9,108	0/0:2,0:2:3:0,3,45	./.:.:.:.:.	0/0:22,0:22:66:0,66,738
chr0	148793299	.	A	T	10497.8	.	AC=150;AF=0.641;AN=234;BaseQRankSum=-6.404;DP=641;Dels=0.00;FS=5.883;HaplotypeScore=0.0385;InbreedingCoeff=0.6968;MLEAC=148;MLEAF=0.632;MQ=58.71;MQ0=0;MQRankSum=-1.623;QD=27.13;ReadPosRankSum=-1.386	GT:AD:DP:GQ:PL	0/0:38,0:38:99:0,114,1220	1/1:0,26:26:78:780,78,0	1/1:0,19:19:57:559,57,0	1/1:0,25:25:75:763,75,0	1/1:0,7:7:18:197,18,0	1/1:0,2:2:6:58,6,0	1/1:0,11:11:33:323,33,0	1/1:0,3:3:9:92,9,0	1/1:0,1:1:3:32,3,0	1/1:0,7:7:18:197,18,0	./.:.:.:.:.	0/0:11,0:11:33:0,33,331	1/1:0,7:7:18:196,18,0	./.:.:.:.:.	1/1:0,13:13:36:379,36,0	1/1:0,10:10:30:292,30,0	1/1:0,14:14:42:411,42,0	0/0:2,0:2:6:0,6,66	1/1:0,4:4:12:120,12,0	0/0:5,0:5:15:0,15,151	0/0:1,0:1:3:0,3,33	0/0:6,0:6:18:0,18,185	0/0:12,0:12:27:0,27,311	0/0:8,0:8:24:0,24,251	./.:.:.:.:.	1/1:0,10:10:24:271,24,0	1/1:0,16:16:45:464,45,0	1/1:0,2:2:6:65,6,0	1/1:0,1:1:3:32,3,0	1/1:0,6:6:15:163,15,0	./.:.:.:.:.	1/1:0,1:1:3:32,3,0	1/1:0,11:11:30:309,30,0	1/1:0,2:2:6:67,6,0	0/0:12,0:12:30:0,30,336	1/1:0,3:3:9:101,9,0	1/1:0,9:9:27:275,27,0	1/1:0,8:8:24:238,24,0	1/1:0,7:7:21:206,21,0	1/1:0,2:2:6:59,6,0	1/1:0,2:2:6:66,6,0	1/1:0,11:11:33:325,33,0	1/1:0,13:13:33:361,33,0	0/0:16,0:16:45:0,45,478	0/0:17,0:17:51:0,51,513	1/1:0,15:15:45:440,45,0	1/1:0,6:6:18:180,18,0	1/1:0,1:1:3:32,3,0	1/1:0,3:3:9:91,9,0	1/1:0,3:3:9:90,9,0	1/1:0,1:1:3:30,3,0	1/1:0,3:3:9:91,9,0	1/1:0,2:2:6:60,6,0	1/1:0,2:2:6:58,6,0	0/0:4,0:4:12:0,12,125	./.:.:.:.:.	0/0:4,0:4:12:0,12,122	0/0:3,0:3:9:0,9,91	1/1:0,4:4:12:118,12,0	0/0:5,0:5:15:0,15,155	1/1:0,1:1:3:29,3,0	1/1:0,3:3:9:90,9,0	1/1:0,2:2:6:60,6,0	1/1:0,2:2:6:59,6,0	1/1:0,7:7:21:214,21,0	./.:.:.:.:.	1/1:0,1:1:3:30,3,0	1/1:0,3:3:6:74,6,0	1/1:0,2:2:6:59,6,0	./.:.:.:.:.	0/0:2,0:2:6:0,6,59	0/0:4,0:4:12:0,12,115	0/0:4,0:4:12:0,12,126	0/0:4,0:4:12:0,12,119	0/0:2,0:2:6:0,6,61	0/0:2,0:2:6:0,6,61	0/0:2,0:2:3:0,3,45	0/1:4,1:5:16:16,0,111	0/0:4,0:4:12:0,12,124	0/0:3,0:3:9:0,9,96	./.:.:.:.:.	./.:.:.:.:.	0/0:3,0:3:9:0,9,97	0/0:5,0:5:12:0,12,136	1/1:0,3:3:9:91,9,0	1/1:0,1:1:3:31,3,0	1/1:0,2:2:6:59,6,0	1/1:0,2:2:6:58,6,0	1/1:0,4:4:12:118,12,0	./.:.:.:.:.	./.:.:.:.:.	./.:.:.:.:.	1/1:0,1:1:3:31,3,0	1/1:0,3:3:9:87,9,0	1/1:0,1:1:3:32,3,0	1/1:0,2:2:6:63,6,0	1/1:0,1:1:3:31,3,0	1/1:0,3:3:9:89,9,0	1/1:0,1:1:3:30,3,0	1/1:0,3:3:9:88,9,0	1/1:0,3:3:9:93,9,0	1/1:0,4:4:12:118,12,0	1/1:0,3:3:9:95,9,0	0/0:6,0:6:18:0,18,183	0/0:2,0:2:6:0,6,64	0/0:4,0:4:9:0,9,108	./.:.:.:.:.	1/1:0,2:2:6:61,6,0	./.:.:.:.:.	1/1:0,2:2:6:59,6,0	1/1:0,2:2:6:59,6,0	./.:.:.:.:.	1/1:0,6:6:12:122,12,0	1/1:0,1:1:3:32,3,0	1/1:0,2:2:6:60,6,0	1/1:0,2:2:6:59,6,0	1/1:0,2:2:3:45,3,0	0/0:3,0:3:9:0,9,95	0/0:2,0:2:6:0,6,61	0/0:2,0:2:6:0,6,59	0/0:2,0:2:6:0,6,59	0/0:4,0:4:12:0,12,126	0/0:7,0:7:21:0,21,218	0/0:3,0:3:9:0,9,92	0/0:10,0:10:30:0,30,300	0/0:3,0:3:9:0,9,95	0/0:3,0:3:9:0,9,94	0/0:2,0:2:3:0,3,45	./.:.:.:.:.	./.:.:.:.:.	./.:.:.:.:.	./.:.:.:.:.	0/1:4,4:8:77:77,0,77	./.:.:.:.:.	1/1:0,2:2:6:60,6,0	1/1:0,2:2:3:45,3,0	0/0:21,0:21:60:0,60,675
chr0	148794010	.	C	A	1725.74	.	AC=37;AF=0.168;AN=220;BaseQRankSum=0.015;DP=555;Dels=0.00;FS=1.055;HaplotypeScore=0.1086;InbreedingCoeff=0.5656;MLEAC=32;MLEAF=0.145;MQ=59.96;MQ0=0;MQRankSum=-0.569;QD=24.65;ReadPosRankSum=-0.107	GT:AD:DP:GQ:PL	0/0:27,0:27:75:0,75,816	0/0:11,0:11:33:0,33,346	0/0:8,0:8:24:0,24,244	0/0:33,0:33:96:0,96,1013	0/0:8,0:8:24:0,24,237	0/0:6,0:6:18:0,18,184	0/0:6,0:6:18:0,18,190	./.:.:.:.:.	0/0:1,0:1:3:0,3,33	0/0:5,0:5:15:0,15,160	./.:.:.:.:.	0/0:6,0:6:18:0,18,183	0/0:15,0:15:45:0,45,483	0/0:1,0:1:3:0,3,28	0/0:11,0:11:33:0,33,344	0/0:11,0:11:33:0,33,338	0/0:8,0:8:24:0,24,261	1/1:0,1:1:3:34,3,0	0/0:7,0:7:21:0,21,213	1/1:0,6:6:15:164,15,0	./.:.:.:.:.	1/1:0,3:3:9:101,9,0	1/1:0,10:10:30:310,30,0	0/0:11,0:11:30:0,30,328	0/0:1,0:1:3:0,3,33	0/0:5,0:5:15:0,15,163	0/0:9,0:9:27:0,27,272	0/0:1,0:1:3:0,3,35	./.:.:.:.:.	0/0:11,0:11:30:0,30,301	./.:.:.:.:.	./.:.:.:.:.	0/0:14,1:15:39:0,39,419	./.:.:.:.:.	0/0:10,0:10:27:0,27,297	./.:.:.:.:.	0/0:7,0:7:18:0,18,200	0/0:3,0:3:9:0,9,90	0/0:7,0:7:18:0,18,195	./.:.:.:.:.	./.:.:.:.:.	0/0:9,0:9:24:0,24,261	0/0:13,0:13:39:0,39,406	0/0:5,0:5:12:0,12,138	1/1:0,9:9:27:277,27,0	0/0:10,0:10:27:0,27,296	0/0:9,0:9:27:0,27,272	./.:.:.:.:.	0/0:2,0:2:6:0,6,57	0/0:4,0:4:12:0,12,121	0/0:6,0:6:15:0,15,169	0/0:3,0:3:9:0,9,94	0/0:3,0:3:9:0,9,90	0/0:3,0:3:6:0,6,76	0/0:1,0:1:3:0,3,31	0/0:1,0:1:3:0,3,32	0/0:3,0:3:9:0,9,96	0/0:4,0:4:12:0,12,123	0/0:2,0:2:6:0,6,62	0/0:7,0:7:21:0,21,213	0/0:1,0:1:3:0,3,32	0/0:2,0:2:3:0,3,29	0/0:6,0:6:15:0,15,156	0/0:1,0:1:3:0,3,35	0/0:2,0:2:6:0,6,59	0/0:2,0:2:6:0,6,62	0/0:1,0:1:3:0,3,32	0/0:1,0:1:3:0,3,32	0/0:1,0:1:3:0,3,32	./.:.:.:.:.	1/1:0,3:3:9:94,9,0	0/0:5,0:5:12:0,12,137	1/1:0,2:2:6:59,6,0	0/0:4,0:4:9:0,9,107	0/0:9,0:9:27:0,27,279	0/0:1,0:1:3:0,3,30	0/1:2,4:6:47:91,0,47	./.:.:.:.:.	0/0:1,0:1:3:0,3,32	0/0:5,0:5:15:0,15,154	0/0:1,0:1:3:0,3,31	0/0:2,0:2:6:0,6,62	./.:.:.:.:.	1/1:0,3:3:9:95,9,0	./.:.:.:.:.	./.:.:.:.:.	./.:.:.:.:.	0/0:1,0:1:3:0,3,30	0/0:4,0:4:12:0,12,128	0/0:1,0:1:3:0,3,33	0/0:3,0:3:6:0,6,76	0/0:1,0:1:3:0,3,30	0/0:2,0:2:6:0,6,61	./.:.:.:.:.	0/0:6,0:6:18:0,18,183	0/0:1,0:1:3:0,3,32	./.:.:.:.:.	0/0:4,0:4:12:0,12,123	./.:.:.:.:.	0/0:2,0:2:6:0,6,58	./.:.:.:.:.	./.:.:.:.:.	0/0:2,0:2:6:0,6,61	1/1:0,3:3:9:98,9,0	1/1:0,1:1:3:32,3,0	1/1:0,4:4:12:121,12,0	0/0:3,0:3:9:0,9,92	0/0:8,0:8:24:0,24,244	./.:.:.:.:.	./.:.:.:.:.	0/0:5,0:5:15:0,15,152	./.:.:.:.:.	0/0:8,0:8:21:0,21,217	0/0:1,0:1:3:0,3,31	0/0:1,0:1:3:0,3,31	0/0:3,0:3:9:0,9,95	0/0:1,0:1:3:0,3,30	1/1:0,1:1:3:31,3,0	0/0:7,0:7:18:0,18,196	1/1:0,3:3:9:91,9,0	0/0:2,0:2:6:0,6,62	0/0:1,0:1:3:0,3,30	1/1:0,3:3:9:95,9,0	1/1:0,3:3:9:93,9,0	1/1:0,4:4:12:127,12,0	./.:.:.:.:.	1/1:0,2:2:6:63,6,0	1/1:0,3:3:9:92,9,0	0/0:5,0:5:12:0,12,140	0/0:2,0:2:3:0,3,45	0/0:2,0:2:3:0,3,45	0/0:2,0:2:3:0,3,44	0/0:6,1:7:12:0,12,131	0/0:4,0:4:9:0,9,104	./.:.:.:.:.	0/0:6,0:6:12:0,12,144	0/0:14,0:14:42:0,42,451
chr0	148794657	.	T	C	15291.4	.	AC=151;AF=0.599;AN=252;BaseQRankSum=3.930;DP=829;Dels=0.00;FS=4.192;HaplotypeScore=0.1133;InbreedingCoeff=0.7462;MLEAC=154;MLEAF=0.611;MQ=59.29;MQ0=0;MQRankSum=0.861;QD=29.07;ReadPosRankSum=0.889	GT:AD:DP:GQ:PL	0/0:36,0:36:99:0,108,1120	1/1:0,19:19:54:580,54,0	1/1:0,9:9:24:266,24,0	1/1:0,34:34:96:1040,96,0	1/1:0,9:9:27:270,27,0	1/1:0,6:6:18:186,18,0	1/1:0,13:13:36:394,36,0	./.:.:.:.:.	1/1:0,3:3:9:97,9,0	1/1:0,17:17:51:551,51,0	1/1:0,1:1:3:33,3,0	0/0:13,0:13:36:0,36,384	1/1:0,13:13:39:416,39,0	./.:.:.:.:.	1/1:0,24:24:69:745,69,0	1/1:0,15:15:39:436,39,0	1/1:0,14:14:39:430,39,0	0/0:1,0:1:3:0,3,32	1/1:0,4:4:6:89,6,0	0/0:1,0:1:3:0,3,31	0/0:1,0:1:3:0,3,33	0/0:10,0:10:27:0,27,291	0/0:10,0:10:30:0,30,310	0/0:13,0:13:39:0,39,400	./.:.:.:.:.	1/1:0,15:15:45:466,45,0	1/1:0,15:15:45:471,45,0	1/1:0,1:1:3:28,3,0	1/1:0,2:2:6:66,6,0	1/1:0,8:8:24:250,24,0	1/1:0,2:2:6:59,6,0	./.:.:.:.:.	1/1:0,13:13:27:342,27,0	1/1:0,3:3:9:92,9,0	0/0:9,0:9:24:0,24,246	./.:.:.:.:.	1/1:0,13:13:39:410,39,0	1/1:0,4:4:12:127,12,0	1/1:0,15:15:42:450,42,0	./.:.:.:.:.	1/1:0,2:2:6:67,6,0	1/1:0,15:15:42:458,42,0	1/1:0,15:15:45:473,45,0	0/0:17,0:17:48:0,48,511	0/0:13,0:13:36:0,36,384	1/1:0,12:12:27:326,27,0	1/1:0,11:11:33:349,33,0	0/1:1,1:2:26:27,0,26	1/1:0,1:1:3:32,3,0	1/1:0,5:5:15:159,15,0	1/1:0,3:3:9:97,9,0	1/1:0,3:3:9:95,9,0	1/1:0,4:4:12:131,12,0	1/1:0,3:3:9:94,9,0	0/0:2,0:2:6:0,6,62	1/1:0,2:2:6:65,6,0	0/0:8,0:8:24:0,24,241	0/0:2,0:2:6:0,6,61	1/1:0,1:1:3:34,3,0	0/0:3,0:3:9:0,9,94	1/1:0,2:2:6:63,6,0	1/1:0,2:2:6:63,6,0	1/1:0,16:16:48:493,48,0	1/1:0,5:5:15:158,15,0	1/1:0,7:7:18:208,18,0	1/1:0,8:8:18:216,18,0	1/1:0,8:8:24:251,24,0	1/1:0,6:6:18:185,18,0	1/1:0,2:2:6:61,6,0	./.:.:.:.:.	0/0:5,0:5:15:0,15,156	0/0:8,0:8:24:0,24,245	0/0:4,0:4:12:0,12,122	0/0:3,0:3:9:0,9,88	0/0:6,0:6:18:0,18,184	0/0:6,0:6:18:0,18,187	0/0:7,0:7:15:0,15,181	0/0:4,0:4:12:0,12,122	0/0:1,0:1:3:0,3,31	0/0:3,0:3:9:0,9,95	1/1:0,2:2:6:65,6,0	0/0:3,0:3:9:0,9,92	0/0:4,0:4:12:0,12,126	0/0:4,0:4:12:0,12,126	1/1:0,8:8:24:243,24,0	0/1:1,2:3:24:56,0,24	1/1:0,3:3:9:82,9,0	1/1:0,2:2:6:65,6,0	1/1:0,4:4:9:111,9,0	./.:.:.:.:.	1/1:0,2:2:6:63,6,0	1/1:0,2:2:6:63,6,0	1/1:0,3:3:9:95,9,0	1/1:0,4:4:9:109,9,0	1/1:0,1:1:3:33,3,0	1/1:0,3:3:9:91,9,0	1/1:0,3:3:9:99,9,0	1/1:0,5:5:15:160,15,0	1/1:0,1:1:3:32,3,0	1/1:0,2:2:6:63,6,0	1/1:0,4:4:12:129,12,0	./.:.:.:.:.	1/1:0,3:3:9:95,9,0	0/0:3,0:3:6:0,6,75	0/0:1,0:1:3:0,3,31	0/0:5,0:5:12:0,12,136	0/0:1,0:1:3:0,3,31	1/1:0,2:2:6:61,6,0	1/1:0,2:2:6:65,6,0	1/1:0,5:5:9:121,9,0	1/1:0,7:7:21:219,21,0	1/1:0,2:2:6:66,6,0	1/1:0,11:11:33:337,33,0	1/1:0,11:11:30:325,30,0	1/1:0,9:9:27:285,27,0	1/1:0,5:5:15:162,15,0	1/1:0,5:5:15:158,15,0	0/0:1,0:1:3:0,3,32	0/0:3,0:3:9:0,9,89	0/0:5,0:5:15:0,15,153	0/0:3,0:3:9:0,9,92	0/0:11,0:11:33:0,33,346	0/0:5,0:5:15:0,15,153	0/0:7,0:7:21:0,21,212	0/0:2,0:2:6:0,6,61	0/0:6,0:6:18:0,18,183	0/0:8,0:8:18:0,18,216	0/0:7,0:7:15:0,15,160	0/0:2,0:2:6:0,6,61	./.:.:.:.:.	0/0:2,0:2:3:0,3,45	0/0:2,0:2:3:0,3,45	0/1:2,3:5:36:66,0,36	0/0:6,0:6:15:0,15,168	0/0:6,0:6:9:0,9,134	./.:.:.:.:.	0/0:20,0:20:60:0,60,670
chr0	148798765	.	T	C	12114.6	.	AC=189;AF=0.788;AN=240;BaseQRankSum=-3.537;DP=555;Dels=0.00;FS=5.526;HaplotypeScore=0.1026;InbreedingCoeff=0.5686;MLEAC=195;MLEAF=0.813;MQ=59.32;MQ0=0;MQRankSum=-0.739;QD=28.64;ReadPosRankSum=-1.757	GT:AD:DP:GQ:PL	0/0:34,0:34:90:0,90,1014	1/1:0,6:6:18:186,18,0	1/1:0,8:8:24:251,24,0	1/1:0,23:23:66:678,66,0	1/1:0,7:7:21:217,21,0	1/1:0,5:5:15:146,15,0	1/1:0,8:8:21:227,21,0	./.:.:.:.:.	./.:.:.:.:.	1/1:0,9:9:24:235,24,0	./.:.:.:.:.	0/0:7,0:7:21:0,21,225	1/1:0,14:14:42:434,42,0	1/1:0,1:1:3:33,3,0	1/1:0,11:11:33:342,33,0	1/1:0,7:7:21:216,21,0	1/1:0,12:12:33:345,33,0	0/1:1,1:2:26:26,0,26	1/1:0,5:5:15:146,15,0	1/1:0,6:6:18:180,18,0	./.:.:.:.:.	1/1:0,9:9:21:241,21,0	1/1:0,4:4:12:126,12,0	0/0:7,0:7:21:0,21,213	1/1:0,2:2:6:62,6,0	1/1:0,7:7:21:215,21,0	1/1:0,5:5:15:155,15,0	1/1:0,5:5:15:154,15,0	1/1:0,2:2:6:61,6,0	1/1:0,8:8:24:245,24,0	1/1:0,2:2:6:63,6,0	1/1:0,2:2:6:65,6,0	1/1:0,9:9:27:277,27,0	1/1:0,3:3:9:96,9,0	0/0:7,0:7:21:0,21,218	./.:.:.:.:.	1/1:0,15:15:45:456,45,0	1/1:0,4:4:12:124,12,0	1/1:0,6:6:18:181,18,0	1/1:0,2:2:6:65,6,0	1/1:0,1:1:3:34,3,0	1/1:0,10:10:30:309,30,0	1/1:0,9:9:27:275,27,0	0/0:15,0:15:42:0,42,441	1/1:0,11:11:33:344,33,0	1/1:0,9:9:27:277,27,0	1/1:0,7:7:21:206,21,0	./.:.:.:.:.	./.:.:.:.:.	1/1:0,3:3:6:75,6,0	./.:.:.:.:.	1/1:0,4:4:12:129,12,0	1/1:0,4:4:12:124,12,0	1/1:0,1:1:3:31,3,0	0/0:2,0:2:6:0,6,63	./.:.:.:.:.	0/0:3,0:3:9:0,9,90	0/0:2,0:2:6:0,6,61	./.:.:.:.:.	0/0:2,0:2:6:0,6,52	1/1:0,4:4:9:106,9,0	1/1:0,2:2:6:58,6,0	1/1:0,7:7:21:210,21,0	1/1:0,5:5:15:153,15,0	1/1:0,2:2:6:62,6,0	1/1:0,3:3:9:95,9,0	1/1:0,1:1:3:31,3,0	1/1:0,2:2:6:66,6,0	1/1:0,1:1:3:30,3,0	./.:.:.:.:.	./.:.:.:.:.	0/0:1,0:1:3:0,3,31	1/1:0,5:5:15:146,15,0	0/1:2,2:4:47:47,0,53	0/0:5,0:5:15:0,15,158	0/0:2,0:2:6:0,6,62	0/1:2,2:4:49:50,0,49	1/1:0,3:3:9:97,9,0	0/0:1,0:1:3:0,3,30	0/0:3,0:3:9:0,9,91	1/1:0,1:1:3:30,3,0	0/0:2,0:2:6:0,6,63	0/0:1,0:1:3:0,3,32	1/1:0,3:3:9:90,9,0	1/1:0,4:4:12:115,12,0	1/1:0,3:3:9:92,9,0	1/1:0,3:3:9:95,9,0	./.:.:.:.:.	1/1:0,2:2:6:63,6,0	1/1:0,2:2:6:60,6,0	./.:.:.:.:.	1/1:0,3:3:9:86,9,0	1/1:0,2:2:6:61,6,0	1/1:0,1:1:3:30,3,0	1/1:0,2:2:6:60,6,0	1/1:0,2:2:6:56,6,0	1/1:0,3:3:9:95,9,0	1/1:0,4:4:12:123,12,0	1/1:0,1:1:3:29,3,0	1/1:0,1:1:3:30,3,0	1/1:0,2:2:6:60,6,0	1/1:0,1:1:3:30,3,0	1/1:0,1:1:3:32,3,0	1/1:0,2:2:6:64,6,0	1/1:0,3:3:9:97,9,0	1/1:0,1:1:3:30,3,0	0/0:1,0:1:3:0,3,31	1/1:0,3:3:9:89,9,0	1/1:0,1:1:3:32,3,0	1/1:0,1:1:3:28,3,0	1/1:0,3:3:9:96,9,0	1/1:0,1:1:3:32,3,0	1/1:0,8:8:21:231,21,0	1/1:0,3:3:9:95,9,0	1/1:0,3:3:9:89,9,0	1/1:0,5:5:15:152,15,0	1/1:0,3:3:9:89,9,0	1/1:0,4:4:12:119,12,0	0/0:2,0:2:6:0,6,62	1/1:0,4:4:9:105,9,0	0/0:2,0:2:6:0,6,61	0/0:2,0:2:6:0,6,63	1/1:0,5:5:12:137,12,0	1/1:0,4:4:12:122,12,0	1/1:0,3:3:9:92,9,0	1/1:0,6:6:18:180,18,0	1/1:0,3:3:9:89,9,0	1/1:0,1:1:3:31,3,0	0/0:2,0:2:6:0,6,63	./.:.:.:.:.	0/0:1,0:1:3:0,3,31	0/0:2,0:2:3:0,3,45	./.:.:.:.:.	./.:.:.:.:.	1/1:0,2:2:3:45,3,0	1/1:0,2:2:3:45,3,0	0/0:26,0:26:78:0,78,884
chr0	148800651	.	C	T	20641.2	.	AC=222;AF=0.867;AN=256;BaseQRankSum=0.175;DP=804;Dels=0.00;FS=3.806;HaplotypeScore=0.0377;InbreedingCoeff=0.5793;MLEAC=226;MLEAF=0.883;MQ=59.88;MQ0=0;MQRankSum=1.692;QD=29.83;ReadPosRankSum=0.523	GT:AD:DP:GQ:PL	1/1:0,43:43:99:1367,129,0	1/1:0,25:25:75:758,75,0	1/1:0,17:17:51:522,51,0	1/1:0,33:33:99:1003,99,0	1/1:0,19:19:57:587,57,0	1/1:0,7:7:21:207,21,0	1/1:0,10:10:27:292,27,0	1/1:0,2:2:6:63,6,0	1/1:0,3:3:9:95,9,0	1/1:0,19:19:54:578,54,0	1/1:0,1:1:3:32,3,0	0/0:12,0:12:36:0,36,369	1/1:0,22:22:66:663,66,0	1/1:0,1:1:3:31,3,0	1/1:0,10:10:30:301,30,0	1/1:0,15:15:45:454,45,0	1/1:0,17:17:51:524,51,0	1/1:0,3:3:9:95,9,0	1/1:0,6:6:18:178,18,0	1/1:0,3:3:9:93,9,0	1/1:0,5:5:15:161,15,0	1/1:0,7:7:21:215,21,0	1/1:0,16:16:48:502,48,0	0/0:22,0:22:66:0,66,673	1/1:0,3:3:9:97,9,0	1/1:0,6:6:18:187,18,0	1/1:0,17:17:51:520,51,0	1/1:0,5:5:15:146,15,0	1/1:0,2:2:6:63,6,0	1/1:0,15:15:45:473,45,0	1/1:0,3:4:9:94,9,0	1/1:0,1:1:3:32,3,0	1/1:0,15:15:45:459,45,0	./.:.:.:.:.	1/1:0,14:14:42:441,42,0	1/1:0,4:4:12:128,12,0	1/1:0,16:16:48:495,48,0	1/1:0,4:4:12:119,12,0	1/1:0,6:6:15:172,15,0	1/1:0,2:2:6:65,6,0	1/1:0,1:1:3:33,3,0	1/1:0,8:8:24:248,24,0	1/1:0,8:8:24:249,24,0	1/1:0,17:17:51:521,51,0	1/1:0,11:11:33:330,33,0	1/1:0,9:9:24:254,24,0	1/1:0,8:8:21:232,21,0	0/1:3,1:4:22:22,0,80	1/1:0,1:1:3:32,3,0	1/1:0,6:6:15:166,15,0	1/1:0,2:2:6:61,6,0	1/1:0,2:2:6:62,6,0	1/1:0,5:5:15:153,15,0	1/1:0,3:3:9:93,9,0	1/1:0,2:2:6:61,6,0	1/1:0,3:3:9:90,9,0	0/0:4,0:4:12:0,12,121	0/0:4,0:4:12:0,12,123	./.:.:.:.:.	0/0:4,0:4:12:0,12,122	1/1:0,3:3:9:92,9,0	1/1:0,6:6:18:189,18,0	1/1:0,7:7:21:207,21,0	1/1:0,2:2:6:62,6,0	1/1:0,2:2:6:59,6,0	1/1:0,3:3:9:94,9,0	1/1:0,1:1:3:32,3,0	1/1:0,3:3:9:89,9,0	1/1:0,5:5:15:157,15,0	1/1:0,4:4:12:126,12,0	1/1:0,1:1:3:32,3,0	1/1:0,1:1:3:33,3,0	1/1:0,4:4:12:125,12,0	1/1:0,2:2:6:59,6,0	0/0:7,0:7:21:0,21,212	0/0:2,0:2:6:0,6,60	0/1:2,1:3:20:20,0,50	1/1:0,3:3:9:93,9,0	0/0:3,0:3:9:0,9,89	1/1:0,1:1:3:28,3,0	1/1:0,3:3:9:93,9,0	1/1:0,3:3:9:94,9,0	1/1:0,7:7:21:223,21,0	1/1:0,3:3:6:77,6,0	1/1:0,3:3:9:93,9,0	1/1:0,2:2:6:66,6,0	1/1:0,4:4:12:125,12,0	1/1:0,2:2:6:63,6,0	1/1:0,5:5:15:155,15,0	1/1:0,2:2:6:64,6,0	1/1:0,3:3:9:95,9,0	1/1:0,4:4:12:126,12,0	1/1:0,3:3:9:96,9,0	1/1:0,1:1:3:31,3,0	1/1:0,1:1:3:31,3,0	./.:.:.:.:.	1/1:0,5:5:15:157,15,0	1/1:0,3:3:9:95,9,0	./.:.:.:.:.	1/1:0,2:2:6:60,6,0	1/1:0,3:3:9:98,9,0	1/1:0,1:1:3:32,3,0	1/1:0,1:1:3:32,3,0	1/1:0,1:1:3:31,3,0	1/1:0,3:3:9:91,9,0	1/1:0,6:6:18:187,18,0	1/1:0,3:3:9:97,9,0	1/1:0,3:3:9:93,9,0	./.:.:.:.:.	1/1:0,4:4:9:98,9,0	1/1:0,5:5:15:149,15,0	./.:.:.:.:.	1/1:0,10:10:30:296,30,0	1/1:0,8:8:24:245,24,0	1/1:0,4:4:12:126,12,0	1/1:0,5:5:15:151,15,0	1/1:0,5:5:15:152,15,0	1/1:0,1:1:3:33,3,0	0/0:2,0:2:6:0,6,58	1/1:0,2:2:6:61,6,0	0/0:3,0:3:9:0,9,95	0/0:3,0:3:9:0,9,93	1/1:0,7:7:21:215,21,0	1/1:0,5:5:15:155,15,0	1/1:0,4:4:12:122,12,0	1/1:0,3:3:9:94,9,0	1/1:0,4:4:12:124,12,0	1/1:0,3:3:9:93,9,0	0/0:2,0:2:6:0,6,61	./.:.:.:.:.	0/0:2,0:2:3:0,3,44	0/0:5,0:5:9:0,9,119	./.:.:.:.:.	0/0:6,0:6:12:0,12,152	./.:.:.:.:.	1/1:0,6:6:15:170,15,0	0/0:31,0:31:93:0,93,1034
chr0	148801308	.	A	G	3446.36	.	AC=32;AF=0.120;AN=266;BaseQRankSum=0.522;DP=1101;Dels=0.00;FS=2.909;HaplotypeScore=0.1569;InbreedingCoeff=0.4948;MLEAC=27;MLEAF=0.102;MQ=59.73;MQ0=0;MQRankSum=-0.297;QD=21.01;ReadPosRankSum=1.796	GT:AD:DP:GQ:PL	0/0:83,0:83:99:0,250,2636	0/0:19,0:19:57:0,57,604	0/0:18,0:18:48:0,48,522	0/0:42,0:42:99:0,126,1305	0/0:14,0:14:39:0,39,411	0/0:19,0:19:54:0,54,578	1/1:0,26:26:78:770,78,0	0/0:3,0:3:9:0,9,84	0/0:3,0:3:6:0,6,59	0/0:21,0:21:60:0,60,630	0/0:6,0:6:18:0,18,184	0/0:14,0:14:42:0,42,437	0/0:15,0:15:45:0,45,476	./.:.:.:.:.	0/0:17,0:17:48:0,48,522	0/0:17,0:17:48:0,48,510	0/0:24,0:24:66:0,66,713	0/0:5,0:5:15:0,15,162	0/1:5,8:13:99:213,0,114	0/0:8,0:8:24:0,24,257	0/0:6,0:6:18:0,18,197	0/0:25,0:25:69:0,69,748	0/0:16,0:16:48:0,48,497	0/0:33,0:33:99:0,99,1010	1/1:0,3:3:9:96,9,0	1/1:0,24:24:72:737,72,0	1/1:0,15:15:45:467,45,0	0/0:7,0:7:21:0,21,221	0/0:4,0:4:12:0,12,125	0/0:21,0:21:57:0,57,613	0/0:10,0:10:30:0,30,319	0/0:2,0:2:6:0,6,65	0/0:25,0:25:75:0,75,787	0/0:3,0:3:9:0,9,97	0/0:13,0:13:39:0,39,394	0/1:3,5:9:69:140,0,69	0/0:14,0:14:33:0,33,383	1/1:0,19:20:51:555,51,0	0/0:14,0:14:39:0,39,413	0/0:4,0:4:12:0,12,126	0/0:7,0:7:21:0,21,226	0/0:16,0:16:48:0,48,497	0/0:3,0:3:9:0,9,97	0/0:15,0:15:45:0,45,472	0/0:18,0:18:54:0,54,554	0/0:28,0:28:78:0,78,832	0/0:9,0:9:27:0,27,286	0/0:7,0:7:21:0,21,227	0/0:1,0:1:3:0,3,32	0/0:7,0:7:21:0,21,218	0/0:1,0:1:3:0,3,29	0/0:2,0:2:6:0,6,63	0/0:8,0:8:24:0,24,256	1/1:0,2:2:6:57,6,0	0/0:3,0:3:9:0,9,100	0/0:6,0:6:18:0,18,189	0/0:3,0:3:9:0,9,93	0/0:9,0:9:27:0,27,274	0/0:5,0:5:15:0,15,160	0/0:4,0:4:12:0,12,128	0/0:4,0:4:12:0,12,124	0/0:3,0:3:9:0,9,93	0/0:5,0:5:15:0,15,147	0/0:4,0:4:12:0,12,125	0/0:3,0:3:9:0,9,93	0/0:3,0:3:9:0,9,89	1/1:0,1:1:3:32,3,0	0/0:4,0:4:12:0,12,125	0/0:4,0:4:12:0,12,128	0/0:3,0:3:9:0,9,94	0/0:4,0:4:12:0,12,120	0/0:3,0:3:9:0,9,93	0/0:4,0:4:12:0,12,124	0/0:6,0:6:18:0,18,186	0/0:3,0:3:9:0,9,91	0/0:7,0:7:21:0,21,222	0/0:4,0:4:12:0,12,122	0/0:2,0:2:6:0,6,63	0/0:2,0:2:6:0,6,63	./.:.:.:.:.	0/0:1,0:1:3:0,3,31	./.:.:.:.:.	0/1:7,1:8:6:6,0,191	0/0:2,0:2:6:0,6,53	0/0:3,0:3:9:0,9,92	1/1:0,2:2:6:66,6,0	0/0:3,0:3:9:0,9,97	0/0:6,0:6:18:0,18,188	0/0:5,0:5:15:0,15,151	0/0:10,0:10:30:0,30,321	0/0:4,0:4:12:0,12,125	0/0:6,0:6:18:0,18,175	0/0:1,0:1:3:0,3,30	1/1:0,2:2:6:65,6,0	0/0:5,0:5:15:0,15,158	0/1:5,2:7:16:16,0,110	0/0:7,0:7:21:0,21,220	0/0:1,0:1:3:0,3,31	0/0:2,0:2:6:0,6,61	0/0:2,0:2:6:0,6,62	0/0:3,0:3:9:0,9,97	1/1:0,2:2:6:60,6,0	0/0:1,0:1:3:0,3,29	0/0:3,0:3:9:0,9,95	0/0:2,0:2:6:0,6,57	0/0:2,0:2:6:0,6,59	0/0:4,0:4:12:0,12,126	0/0:6,0:6:18:0,18,185	0/1:6,1:7:11:11,0,162	1/1:0,11:11:33:336,33,0	1/1:0,3:3:9:91,9,0	0/1:6,1:7:11:11,0,165	1/1:0,2:2:6:61,6,0	0/0:5,0:5:15:0,15,155	0/0:4,0:4:12:0,12,130	0/0:2,0:2:6:0,6,61	0/0:2,0:2:6:0,6,62	0/0:3,0:3:9:0,9,91	0/0:1,0:1:3:0,3,29	0/0:3,0:3:9:0,9,95	0/0:5,0:5:15:0,15,158	0/0:7,0:7:21:0,21,226	0/0:10,0:10:30:0,30,294	0/0:1,0:1:3:0,3,30	0/0:9,0:9:27:0,27,272	0/0:4,0:4:12:0,12,118	0/0:6,0:6:18:0,18,193	0/0:4,0:4:9:0,9,104	./.:.:.:.:.	0/0:5,0:5:9:0,9,121	0/0:4,0:4:6:0,6,89	0/0:2,0:2:3:0,3,45	0/0:2,0:2:3:0,3,45	0/0:8,0:8:15:0,15,181	0/0:2,0:2:3:0,3,45	0/0:3,0:3:3:0,3,45	0/0:21,0:21:63:0,63,692
chr0	148801939	.	C	T	8535.95	.	AC=95;AF=0.360;AN=264;BaseQRankSum=-5.558;DP=1092;Dels=0.00;FS=6.932;HaplotypeScore=0.0916;InbreedingCoeff=0.7581;MLEAC=87;MLEAF=0.330;MQ=59.75;MQ0=1;MQRankSum=1.382;QD=25.71;ReadPosRankSum=1.034	GT:AD:DP:GQ:PL	0/0:68,0:68:99:0,202,2142	0/0:15,0:15:42:0,42,467	0/0:20,0:20:51:0,51,583	0/0:55,0:55:99:0,165,1735	1/1:0,13:13:33:363,33,0	0/0:24,0:24:72:0,72,754	0/0:33,0:33:93:0,93,991	1/1:0,5:5:15:152,15,0	0/0:3,0:3:9:0,9,96	0/0:19,0:19:54:0,54,579	1/1:0,4:4:12:118,12,0	0/0:17,0:17:51:0,51,536	1/1:0,13:13:39:410,39,0	./.:.:.:.:.	1/1:0,18:18:54:550,54,0	1/1:0,20:20:60:598,60,0	1/1:0,15:15:39:421,39,0	0/1:3,1:4:19:19,0,88	0/0:13,0:13:33:0,33,369	0/0:20,0:21:51:0,51,584	0/0:5,0:5:15:0,15,161	0/0:21,0:22:57:0,57,617	0/0:19,0:19:51:0,51,573	0/0:20,0:20:54:0,54,600	0/0:3,0:3:9:0,9,100	0/0:14,0:14:42:0,42,448	0/0:12,0:12:36:0,36,390	1/1:0,9:9:27:287,27,0	1/1:0,5:5:15:154,15,0	1/1:0,16:16:45:458,45,0	1/1:0,7:7:21:212,21,0	1/1:0,9:9:27:295,27,0	1/1:0,15:15:45:463,45,0	1/1:0,3:3:6:63,6,0	0/0:14,0:14:39:0,39,416	0/0:10,0:10:27:0,27,298	0/0:16,0:16:45:0,45,484	0/0:24,0:24:66:0,66,733	1/1:0,15:15:45:453,45,0	1/1:0,1:1:3:33,3,0	1/1:0,4:4:12:132,12,0	1/1:0,14:14:39:418,39,0	0/0:4,0:4:12:0,12,126	0/0:12,0:12:36:0,36,374	0/0:19,0:19:54:0,54,586	0/0:11,0:11:33:0,33,356	0/0:6,0:6:18:0,18,197	0/1:5,1:6:17:17,0,115	1/1:0,4:4:12:125,12,0	0/0:3,0:3:9:0,9,91	0/0:3,0:3:9:0,9,96	0/0:3,0:3:9:0,9,98	1/1:0,1:1:3:31,3,0	0/0:4,0:4:12:0,12,126	0/0:5,0:5:12:0,12,138	1/1:0,9:9:27:275,27,0	0/0:1,0:1:3:0,3,32	0/0:8,0:9:24:0,24,252	0/0:2,0:2:6:0,6,65	0/0:10,0:10:27:0,27,292	1/1:0,6:6:15:170,15,0	1/1:0,4:4:12:132,12,0	1/1:0,7:7:18:189,18,0	1/1:0,4:4:12:122,12,0	1/1:0,4:4:12:115,12,0	1/1:0,5:5:15:156,15,0	0/0:5,0:5:15:0,15,156	1/1:0,7:7:18:200,18,0	1/1:0,4:4:12:120,12,0	0/0:2,0:2:6:0,6,64	0/0:3,0:3:9:0,9,93	0/0:10,0:10:24:0,24,274	0/0:5,0:5:15:0,15,161	0/0:8,0:8:24:0,24,254	0/0:3,0:3:9:0,9,96	0/0:1,0:1:3:0,3,32	0/0:5,0:5:12:0,12,135	0/0:5,0:5:12:0,12,142	./.:.:.:.:.	0/0:2,0:2:6:0,6,64	0/0:3,0:3:9:0,9,93	0/0:2,0:2:6:0,6,66	0/0:3,0:3:9:0,9,96	0/0:2,0:2:6:0,6,65	0/0:5,0:5:15:0,15,157	0/0:5,0:5:15:0,15,165	1/1:0,3:3:9:95,9,0	1/1:0,5:5:15:153,15,0	1/1:0,10:10:30:311,30,0	1/1:0,5:5:15:162,15,0	1/1:0,1:1:3:32,3,0	1/1:0,7:7:21:215,21,0	1/1:0,3:3:9:92,9,0	0/0:1,0:1:3:0,3,31	1/1:0,3:3:9:94,9,0	0/1:2,4:6:47:101,0,47	1/1:0,8:8:24:247,24,0	1/1:0,3:3:9:93,9,0	1/1:0,1:1:3:32,3,0	1/1:0,1:1:3:31,3,0	1/1:0,9:9:27:273,27,0	0/0:1,0:1:3:0,3,32	0/0:7,0:7:21:0,21,221	./.:.:.:.:.	0/0:1,0:1:3:0,3,31	0/0:3,0:3:9:0,9,95	0/0:5,0:5:15:0,15,156	0/0:11,0:11:33:0,33,347	0/1:4,1:5:17:17,0,113	0/0:2,0:2:6:0,6,61	0/0:7,0:7:15:0,15,187	0/1:4,1:5:17:17,0,111	0/0:4,0:4:12:0,12,121	0/0:8,0:8:24:0,24,254	1/1:0,3:3:9:92,9,0	1/1:0,1:1:3:31,3,0	1/1:0,2:2:6:57,6,0	0/0:5,0:5:15:0,15,157	0/0:5,0:5:12:0,12,136	0/0:6,0:6:15:0,15,169	0/0:8,0:8:24:0,24,255	0/0:10,0:10:30:0,30,319	0/0:9,0:9:24:0,24,271	0/0:5,0:5:15:0,15,155	0/0:2,0:2:6:0,6,67	0/0:5,0:5:15:0,15,158	0/0:3,0:3:9:0,9,93	0/0:2,0:2:6:0,6,65	0/0:2,0:2:6:0,6,64	0/0:2,0:2:3:0,3,45	0/0:5,0:5:9:0,9,118	0/0:2,0:2:6:0,6,64	0/0:6,0:6:9:0,9,134	0/0:4,0:4:12:0,12,127	./.:.:.:.:.	./.:.:.:.:.	0/0:21,0:21:63:0,63,687
chr0	148802173	.	T	A	34842	.	AC=231;AF=0.849;AN=272;BaseQRankSum=-2.597;DP=1347;Dels=0.00;FS=3.817;HaplotypeScore=0.1451;InbreedingCoeff=0.6129;MLEAC=236;MLEAF=0.868;MQ=59.79;MQ0=0;MQRankSum=1.156;QD=29.16;ReadPosRankSum=-0.853	GT:AD:DP:GQ:PL	1/1:0,72:72:99:2273,217,0	1/1:0,23:23:60:658,60,0	1/1:0,18:18:51:540,51,0	1/1:0,59:59:99:1776,177,0	1/1:0,6:6:15:171,15,0	1/1:0,28:28:84:853,84,0	1/1:0,33:33:99:965,99,0	1/1:0,2:2:6:61,6,0	0/1:1,4:5:20:85,0,20	1/1:0,25:25:72:757,72,0	1/1:0,4:4:12:115,12,0	0/0:31,0:31:81:0,81,902	1/1:0,18:18:54:548,54,0	1/1:0,3:3:9:96,9,0	1/1:0,34:34:99:1056,102,0	1/1:0,18:18:51:527,51,0	1/1:0,24:24:69:713,69,0	1/1:0,5:5:15:156,15,0	1/1:0,18:18:51:548,51,0	1/1:0,22:22:66:651,66,0	1/1:0,10:10:30:316,30,0	1/1:0,27:27:81:835,81,0	1/1:0,25:25:75:769,75,0	0/0:20,0:20:54:0,54,587	1/1:0,4:4:12:124,12,0	1/1:0,24:24:69:726,69,0	1/1:0,21:21:60:632,60,0	1/1:0,6:6:18:193,18,0	1/1:0,2:2:6:65,6,0	1/1:0,27:27:75:794,75,0	1/1:0,6:6:18:186,18,0	1/1:0,7:7:21:223,21,0	1/1:0,38:38:99:1124,114,0	1/1:0,2:2:6:61,6,0	1/1:0,18:18:51:543,51,0	1/1:0,7:7:21:214,21,0	1/1:0,24:24:72:760,72,0	1/1:0,16:16:42:438,42,0	1/1:0,18:18:54:547,54,0	1/1:0,4:4:12:121,12,0	1/1:0,6:6:18:186,18,0	1/1:0,18:18:51:531,51,0	1/1:0,16:16:48:506,48,0	0/0:11,0:11:33:0,33,335	1/1:0,26:26:66:723,66,0	1/1:0,23:23:69:712,69,0	1/1:0,10:10:30:306,30,0	0/1:2,1:3:23:23,0,44	1/1:0,1:1:3:30,3,0	1/1:0,11:11:30:328,30,0	1/1:0,1:1:3:29,3,0	1/1:0,2:2:6:61,6,0	1/1:0,3:3:9:93,9,0	1/1:0,5:5:15:157,15,0	0/0:5,0:5:15:0,15,154	1/1:0,5:5:15:147,15,0	0/0:2,0:2:6:0,6,57	0/0:6,0:6:18:0,18,184	1/1:0,2:2:3:45,3,0	0/0:3,0:3:9:0,9,92	1/1:0,5:5:15:152,15,0	1/1:0,3:3:9:88,9,0	1/1:0,4:4:12:123,12,0	1/1:0,8:8:18:215,18,0	1/1:0,9:9:27:275,27,0	1/1:0,8:8:24:245,24,0	1/1:0,9:9:27:267,27,0	1/1:0,9:9:27:281,27,0	1/1:0,10:10:21:264,21,0	1/1:0,3:3:9:95,9,0	1/1:0,2:2:6:57,6,0	1/1:0,4:4:12:122,12,0	1/1:0,3:3:9:95,9,0	0/1:8,1:9:2:2,0,225	0/0:4,0:4:12:0,12,126	0/0:2,0:2:6:0,6,63	0/1:1,5:6:14:138,0,14	1/1:0,8:8:18:211,18,0	0/0:2,0:2:6:0,6,60	1/1:0,4:4:9:106,9,0	1/1:0,3:3:9:91,9,0	1/1:0,3:3:9:90,9,0	1/1:0,8:8:24:249,24,0	1/1:0,10:10:30:302,30,0	1/1:0,1:1:3:29,3,0	1/1:0,10:10:30:306,30,0	1/1:0,6:6:18:187,18,0	0/1:1,8:9:3:215,0,3	1/1:0,3:3:9:92,9,0	1/1:0,7:7:21:217,21,0	1/1:0,2:2:6:62,6,0	1/1:0,4:4:12:121,12,0	1/1:0,4:4:12:124,12,0	1/1:0,2:2:6:61,6,0	1/1:0,1:1:3:32,3,0	1/1:0,6:6:18:184,18,0	1/1:0,7:7:21:210,21,0	1/1:0,6:6:18:189,18,0	1/1:0,2:2:6:63,6,0	1/1:0,2:2:6:59,6,0	1/1:0,10:10:30:314,30,0	1/1:0,3:3:9:96,9,0	1/1:0,5:5:15:154,15,0	1/1:0,3:3:9:97,9,0	1/1:0,3:3:9:88,9,0	1/1:0,5:5:15:154,15,0	1/1:0,7:7:21:218,21,0	1/1:0,8:8:24:245,24,0	1/1:0,7:7:21:217,21,0	1/1:0,4:4:12:118,12,0	1/1:0,9:9:21:236,21,0	1/1:0,7:7:21:216,21,0	1/1:0,12:12:36:378,36,0	1/1:0,7:7:21:207,21,0	1/1:0,3:3:6:79,6,0	1/1:0,5:5:15:154,15,0	1/1:0,2:2:6:62,6,0	1/1:0,3:3:9:95,9,0	0/0:5,0:5:15:0,15,156	1/1:0,5:5:15:158,15,0	0/0:9,0:9:27:0,27,276	0/0:6,0:6:18:0,18,186	1/1:0,6:6:18:184,18,0	1/1:0,5:5:15:159,15,0	1/1:0,4:4:12:125,12,0	1/1:0,5:5:15:158,15,0	1/1:0,4:4:12:122,12,0	1/1:0,6:6:18:187,18,0	0/0:2,0:2:6:0,6,61	1/1:0,8:8:18:195,18,0	0/0:2,0:2:3:0,3,45	./.:.:.:.:.	0/1:6,2:8:33:33,0,122	0/1:2,3:5:36:66,0,36	0/0:2,0:2:3:0,3,45	1/1:0,1:1:3:32,3,0	0/0:40,0:40:99:0,120,1342
chr0	148802283	.	T	A	5588.2	.	AC=29;AF=0.109;AN=266;BaseQRankSum=-1.860;DP=1323;Dels=0.00;FS=1.906;HaplotypeScore=0.1056;InbreedingCoeff=0.5765;MLEAC=27;MLEAF=0.102;MQ=59.83;MQ0=1;MQRankSum=1.116;QD=24.73;ReadPosRankSum=2.301	GT:AD:DP:GQ:PL	1/1:0,75:75:99:2427,226,0	0/0:23,0:23:66:0,66,716	0/0:21,0:21:63:0,63,642	0/0:62,0:62:99:0,186,1925	0/0:21,0:21:60:0,60,653	1/1:0,30:30:81:885,81,0	0/0:26,0:26:78:0,78,814	0/0:4,0:4:12:0,12,126	0/0:3,0:3:9:0,9,93	0/0:19,0:19:57:0,57,573	0/0:1,0:1:3:0,3,30	0/0:30,0:30:87:0,87,923	0/0:10,0:10:30:0,30,313	0/0:2,0:2:6:0,6,65	0/0:30,0:30:90:0,90,930	0/0:29,0:29:87:0,87,881	0/0:28,0:28:81:0,81,843	0/1:4,4:8:99:102,0,102	0/1:8,4:12:89:89,0,199	0/0:28,0:28:75:0,75,812	0/0:7,0:7:21:0,21,218	0/0:23,0:23:69:0,69,714	0/0:27,0:27:81:0,81,838	0/0:16,0:16:45:0,45,475	0/0:3,0:3:9:0,9,92	0/0:16,0:16:48:0,48,498	0/0:18,0:18:51:0,51,533	0/0:7,0:7:21:0,21,221	0/0:4,0:4:12:0,12,126	0/0:23,0:23:69:0,69,716	0/0:9,0:9:27:0,27,299	0/0:2,0:2:6:0,6,68	0/0:32,0:32:90:0,90,953	0/0:2,0:2:6:0,6,64	1/1:0,18:18:54:560,54,0	0/0:9,0:9:27:0,27,292	0/0:20,0:20:60:0,60,610	0/0:21,0:21:63:0,63,655	0/0:18,0:18:54:0,54,561	0/0:5,0:5:15:0,15,168	0/0:4,0:4:12:0,12,122	0/0:20,0:20:54:0,54,586	0/0:15,0:15:39:0,39,426	0/0:20,0:20:60:0,60,637	0/0:23,0:23:60:0,60,680	1/1:0,17:17:42:475,42,0	0/0:13,0:13:33:0,33,374	0/0:6,0:6:18:0,18,195	0/0:2,0:2:6:0,6,63	0/0:5,0:5:15:0,15,157	./.:.:.:.:.	0/0:5,0:5:15:0,15,154	0/0:7,0:7:18:0,18,202	0/0:3,0:3:9:0,9,88	0/0:9,0:9:24:0,24,258	0/0:6,0:6:18:0,18,193	0/0:8,0:8:24:0,24,246	0/0:6,0:6:18:0,18,191	0/0:4,0:4:12:0,12,123	0/0:3,0:3:9:0,9,98	0/0:4,0:4:12:0,12,124	0/0:4,0:4:12:0,12,122	0/0:12,0:12:36:0,36,379	0/0:8,0:8:21:0,21,237	0/0:7,0:7:21:0,21,209	0/0:4,0:4:12:0,12,126	0/0:4,0:4:12:0,12,124	0/0:7,0:7:21:0,21,213	0/0:2,0:2:6:0,6,59	0/0:1,0:1:3:0,3,30	0/0:1,0:1:3:0,3,31	1/1:0,7:7:21:217,21,0	0/0:6,0:6:18:0,18,182	0/0:2,0:2:6:0,6,57	0/0:3,0:3:9:0,9,91	0/0:3,0:3:9:0,9,89	0/0:6,0:6:18:0,18,181	0/0:1,0:1:3:0,3,31	0/0:2,0:2:6:0,6,61	1/1:0,7:7:18:206,18,0	0/0:2,0:2:3:0,3,45	1/1:0,3:3:9:93,9,0	1/1:0,2:2:6:63,6,0	0/0:2,0:2:6:0,6,63	1/1:0,6:6:15:168,15,0	0/0:4,0:4:12:0,12,130	0/0:9,0:9:27:0,27,283	0/0:9,0:9:27:0,27,280	0/0:7,0:7:21:0,21,221	0/0:4,0:4:12:0,12,123	./.:.:.:.:.	0/0:6,0:6:18:0,18,185	0/0:8,0:8:24:0,24,249	0/0:5,0:5:15:0,15,153	0/0:1,0:1:3:0,3,32	0/0:4,0:4:12:0,12,124	0/0:6,0:6:18:0,18,195	0/0:5,0:5:15:0,15,156	./.:.:.:.:.	0/0:7,0:7:21:0,21,216	0/1:8,1:9:7:7,0,228	0/0:2,0:2:6:0,6,65	0/0:6,0:6:18:0,18,192	0/0:4,0:4:12:0,12,122	0/0:2,0:2:6:0,6,61	0/0:8,0:8:21:0,21,231	1/1:0,8:8:24:258,24,0	0/0:8,0:8:21:0,21,232	0/0:4,0:4:12:0,12,122	0/0:14,0:14:36:0,36,399	0/0:7,0:7:21:0,21,214	0/0:4,0:4:12:0,12,126	0/0:16,0:16:48:0,48,491	0/0:5,0:5:15:0,15,156	0/0:4,0:4:12:0,12,128	0/0:7,0:7:21:0,21,219	0/0:2,0:2:6:0,6,61	0/0:6,0:6:18:0,18,181	0/0:4,0:4:12:0,12,124	0/0:2,0:2:6:0,6,65	0/0:7,0:7:21:0,21,204	0/0:12,0:12:33:0,33,359	0/0:10,0:10:30:0,30,306	0/0:5,0:5:15:0,15,156	0/0:4,0:4:12:0,12,118	0/0:4,0:4:12:0,12,126	0/0:2,0:2:6:0,6,64	0/0:2,0:2:6:0,6,62	0/0:7,0:7:21:0,21,223	1/1:0,6:6:12:152,12,0	0/0:3,0:3:6:0,6,74	./.:.:.:.:.	0/1:5,5:10:99:102,0,103	1/1:0,2:2:3:45,3,0	0/1:2,4:6:20:92,0,20	0/0:4,0:4:6:0,6,89	0/0:18,0:18:54:0,54,602
chr0	148802790	.	G	A	23158.3	.	AC=213;AF=0.845;AN=252;BaseQRankSum=-0.037;DP=945;Dels=0.00;FS=4.906;HaplotypeScore=0.1993;InbreedingCoeff=0.6844;MLEAC=218;MLEAF=0.865;MQ=59.80;MQ0=0;MQRankSum=-0.270;QD=28.95;ReadPosRankSum=0.056	GT:AD:DP:GQ:PL	1/1:0,48:48:99:1514,144,0	1/1:0,12:12:36:371,36,0	1/1:0,25:25:75:753,75,0	1/1:0,38:38:99:1143,114,0	1/1:0,13:13:39:392,39,0	1/1:0,19:19:45:505,45,0	1/1:0,16:16:48:479,48,0	1/1:0,4:4:12:128,12,0	1/1:0,2:2:6:65,6,0	1/1:0,11:11:33:334,33,0	1/1:0,3:3:9:96,9,0	0/0:10,0:10:30:0,30,302	1/1:0,20:20:60:620,60,0	./.:.:.:.:.	1/1:0,9:9:27:275,27,0	1/1:0,17:17:45:488,45,0	1/1:0,11:11:30:322,30,0	1/1:0,3:3:9:93,9,0	1/1:0,8:8:24:246,24,0	./.:.:.:.:.	1/1:0,3:3:9:97,9,0	1/1:0,7:7:15:177,15,0	1/1:0,17:18:42:472,42,0	0/0:23,0:23:69:0,69,704	./.:.:.:.:.	1/1:0,21:21:60:634,60,0	1/1:0,14:14:30:360,30,0	1/1:0,1:1:3:34,3,0	./.:.:.:.:.	1/1:0,18:18:39:464,39,0	1/1:0,3:3:9:95,9,0	1/1:0,5:5:15:157,15,0	1/1:0,7:7:21:210,21,0	1/1:0,3:3:9:97,9,0	1/1:0,13:13:27:329,27,0	1/1:0,3:3:9:95,9,0	1/1:0,20:20:51:553,51,0	1/1:0,13:13:36:378,36,0	1/1:0,11:11:33:334,33,0	1/1:0,2:2:6:63,6,0	1/1:0,5:5:15:164,15,0	1/1:0,16:16:45:477,45,0	1/1:0,20:20:54:576,54,0	0/0:17,0:17:45:0,45,491	1/1:0,21:21:63:641,63,0	1/1:0,8:8:21:229,21,0	1/1:0,8:8:21:233,21,0	0/0:3,0:3:9:0,9,87	1/1:0,1:1:3:32,3,0	1/1:0,4:4:9:108,9,0	1/1:0,2:2:6:61,6,0	1/1:0,2:2:6:60,6,0	1/1:0,10:10:30:301,30,0	1/1:0,1:1:3:32,3,0	0/0:3,0:3:9:0,9,89	1/1:0,3:3:9:88,9,0	0/0:5,0:5:15:0,15,152	0/0:7,0:7:18:0,18,196	1/1:0,1:1:3:31,3,0	0/0:8,0:8:24:0,24,254	1/1:0,7:7:21:207,21,0	1/1:0,5:5:15:151,15,0	1/1:0,12:12:36:361,36,0	1/1:0,7:7:21:206,21,0	1/1:0,8:8:18:214,18,0	1/1:0,4:4:12:122,12,0	1/1:0,7:7:21:214,21,0	1/1:0,3:3:9:92,9,0	1/1:0,3:3:9:92,9,0	./.:.:.:.:.	./.:.:.:.:.	1/1:0,2:2:6:63,6,0	1/1:0,6:6:18:186,18,0	./.:.:.:.:.	0/0:3,0:3:9:0,9,90	0/0:2,0:2:6:0,6,60	0/0:2,0:2:6:0,6,63	1/1:0,3:3:9:93,9,0	./.:.:.:.:.	1/1:0,2:2:6:67,6,0	1/1:0,4:4:12:122,12,0	./.:.:.:.:.	1/1:0,2:2:6:63,6,0	1/1:0,5:5:15:155,15,0	1/1:0,4:4:12:123,12,0	1/1:0,8:8:24:254,24,0	1/1:0,5:5:12:138,12,0	1/1:0,4:4:12:124,12,0	1/1:0,2:2:6:62,6,0	1/1:0,9:9:24:252,24,0	1/1:0,5:5:15:153,15,0	1/1:0,5:5:15:154,15,0	1/1:0,4:4:12:126,12,0	./.:.:.:.:.	1/1:0,3:3:9:96,9,0	1/1:0,3:3:9:92,9,0	1/1:0,6:6:18:186,18,0	1/1:0,9:9:27:279,27,0	./.:.:.:.:.	1/1:0,2:2:6:59,6,0	1/1:0,8:8:24:256,24,0	1/1:0,3:3:9:94,9,0	1/1:0,2:2:6:63,6,0	1/1:0,4:4:12:122,12,0	1/1:0,1:1:3:32,3,0	1/1:0,5:5:12:137,12,0	1/1:0,2:2:6:63,6,0	1/1:0,6:6:15:164,15,0	1/1:0,1:1:3:33,3,0	1/1:0,4:4:12:120,12,0	1/1:0,9:9:27:270,27,0	1/1:0,1:1:3:34,3,0	1/1:0,9:9:21:238,21,0	1/1:0,8:8:21:230,21,0	1/1:0,9:9:24:260,24,0	1/1:0,9:9:27:274,27,0	1/1:0,1:1:3:32,3,0	1/1:0,4:4:9:105,9,0	0/0:3,0:3:9:0,9,94	1/1:0,2:2:6:61,6,0	0/0:4,0:4:12:0,12,120	0/0:6,0:6:18:0,18,186	1/1:0,7:7:21:216,21,0	1/1:0,6:6:15:168,15,0	1/1:0,3:3:9:92,9,0	1/1:0,2:2:6:59,6,0	1/1:0,3:3:9:93,9,0	1/1:0,4:4:12:126,12,0	0/0:2,0:2:6:0,6,59	1/1:0,6:6:9:134,9,0	0/0:2,0:2:3:0,3,45	0/0:5,0:5:9:0,9,121	1/1:0,4:4:6:89,6,0	0/0:2,0:2:3:0,3,45	0/1:1,2:3:24:39,0,24	1/1:0,2:2:3:45,3,0	0/0:38,0:38:99:0,114,1231
chr0	148803023	.	T	A	22735.4	.	AC=220;AF=0.833;AN=264;BaseQRankSum=-1.310;DP=928;Dels=0.00;FS=1.815;HaplotypeScore=0.0710;InbreedingCoeff=0.6367;MLEAC=225;MLEAF=0.852;MQ=59.79;MQ0=0;MQRankSum=0.191;QD=29.41;ReadPosRankSum=0.216	GT:AD:DP:GQ:PL	1/1:0,57:57:99:1798,171,0	1/1:0,16:16:48:495,48,0	1/1:0,18:18:54:568,54,0	1/1:0,28:28:84:857,84,0	1/1:0,11:11:33:342,33,0	1/1:0,5:5:15:153,15,0	1/1:0,14:14:42:412,42,0	1/1:0,1:1:3:35,3,0	1/1:0,4:4:12:126,12,0	1/1:0,17:17:48:512,48,0	./.:.:.:.:.	0/0:21,0:21:54:0,54,598	1/1:0,13:13:39:410,39,0	1/1:0,1:1:3:30,3,0	1/1:0,17:17:48:519,48,0	1/1:0,16:16:48:501,48,0	1/1:0,19:19:51:558,51,0	1/1:0,2:2:6:63,6,0	1/1:0,7:7:21:222,21,0	./.:.:.:.:.	1/1:0,3:3:9:100,9,0	1/1:0,4:4:12:118,12,0	1/1:0,12:12:36:373,36,0	0/0:19,0:19:54:0,54,555	1/1:0,2:2:6:63,6,0	1/1:0,17:17:45:483,45,0	1/1:0,17:17:51:532,51,0	1/1:0,1:1:3:31,3,0	1/1:0,1:1:3:32,3,0	1/1:0,23:23:63:654,63,0	1/1:0,4:4:12:130,12,0	1/1:0,3:3:9:90,9,0	1/1:0,25:25:60:690,60,0	1/1:0,3:3:9:99,9,0	1/1:0,20:20:57:572,57,0	1/1:0,5:5:15:161,15,0	1/1:0,22:22:66:662,66,0	1/1:0,7:7:21:207,21,0	1/1:0,11:11:33:341,33,0	./.:.:.:.:.	1/1:0,2:2:6:67,6,0	1/1:0,12:12:36:376,36,0	1/1:0,15:15:45:464,45,0	0/0:22,0:22:66:0,66,670	1/1:0,20:20:51:565,51,0	1/1:0,24:24:66:724,66,0	1/1:0,10:10:30:306,30,0	0/0:2,0:2:6:0,6,65	1/1:0,3:3:9:89,9,0	1/1:0,4:4:12:123,12,0	1/1:0,6:6:15:166,15,0	1/1:0,1:1:3:31,3,0	1/1:0,8:8:24:248,24,0	1/1:0,2:2:6:64,6,0	0/0:2,0:2:6:0,6,62	1/1:0,2:2:6:65,6,0	0/0:2,0:2:6:0,6,65	0/0:7,0:7:21:0,21,213	1/1:0,2:2:6:65,6,0	0/0:7,0:7:21:0,21,216	1/1:0,2:2:6:61,6,0	1/1:0,7:7:18:196,18,0	1/1:0,11:11:27:302,27,0	1/1:0,5:5:15:153,15,0	1/1:0,2:2:6:57,6,0	1/1:0,5:5:15:151,15,0	./.:.:.:.:.	1/1:0,5:5:15:153,15,0	1/1:0,4:4:12:124,12,0	1/1:0,4:4:12:122,12,0	1/1:0,1:1:3:32,3,0	1/1:0,2:2:6:61,6,0	1/1:0,2:2:6:61,6,0	0/0:2,0:2:6:0,6,59	0/0:4,0:4:12:0,12,120	0/0:3,0:3:9:0,9,86	0/1:1,1:2:23:23,0,26	1/1:0,3:3:9:95,9,0	0/0:2,0:2:6:0,6,60	1/1:0,3:3:9:86,9,0	1/1:0,3:3:9:95,9,0	1/1:0,5:5:15:151,15,0	1/1:0,3:3:9:99,9,0	1/1:0,6:6:18:182,18,0	1/1:0,3:3:9:89,9,0	1/1:0,6:6:18:192,18,0	1/1:0,5:5:15:149,15,0	1/1:0,1:1:3:31,3,0	1/1:0,4:4:12:126,12,0	1/1:0,4:4:12:130,12,0	1/1:0,1:1:3:32,3,0	1/1:0,2:2:6:59,6,0	1/1:0,3:3:9:92,9,0	1/1:0,2:2:6:63,6,0	1/1:0,4:4:12:124,12,0	1/1:0,2:2:6:63,6,0	1/1:0,2:2:6:63,6,0	1/1:0,4:4:12:126,12,0	./.:.:.:.:.	1/1:0,2:2:6:60,6,0	1/1:0,3:3:9:98,9,0	1/1:0,1:1:3:30,3,0	1/1:0,2:2:6:60,6,0	1/1:0,1:1:3:30,3,0	1/1:0,1:1:3:31,3,0	1/1:0,3:3:9:96,9,0	1/1:0,6:6:18:192,18,0	1/1:0,2:2:6:61,6,0	1/1:0,3:3:9:95,9,0	1/1:0,2:2:6:59,6,0	1/1:0,6:6:18:183,18,0	1/1:0,3:3:9:95,9,0	1/1:0,12:12:30:318,30,0	1/1:0,2:2:6:62,6,0	1/1:0,7:7:21:223,21,0	1/1:0,8:8:24:248,24,0	1/1:0,4:4:12:120,12,0	1/1:0,2:2:6:59,6,0	0/0:2,0:2:6:0,6,64	1/1:0,5:5:12:136,12,0	0/0:3,0:3:9:0,9,94	0/0:4,0:4:12:0,12,124	1/1:0,3:3:9:95,9,0	1/1:0,4:4:12:121,12,0	1/1:0,5:5:15:151,15,0	1/1:0,6:6:15:171,15,0	1/1:0,3:3:9:90,9,0	1/1:0,4:4:12:122,12,0	0/0:2,0:2:6:0,6,66	1/1:0,6:6:9:134,9,0	0/0:4,0:4:6:0,6,89	0/0:8,0:8:15:0,15,197	0/1:3,8:11:58:161,0,58	0/0:3,0:3:9:0,9,94	0/0:3,0:3:9:0,9,95	1/1:0,1:1:3:31,3,0	0/0:33,0:33:99:0,99,1103
chr0	148804069	.	A	G	15159	.	AC=209;AF=0.857;AN=244;BaseQRankSum=-6.676;DP=675;Dels=0.00;FS=1.381;HaplotypeScore=0.1198;InbreedingCoeff=0.5930;MLEAC=205;MLEAF=0.840;MQ=59.72;MQ0=1;MQRankSum=-1.538;QD=27.51;ReadPosRankSum=-0.283	GT:AD:DP:GQ:PL	1/1:0,30:30:90:910,90,0	1/1:0,11:11:33:334,33,0	1/1:0,15:15:45:438,45,0	1/1:0,25:25:75:734,75,0	1/1:0,13:13:36:366,36,0	1/1:0,9:9:21:244,21,0	1/1:0,10:10:30:302,30,0	1/1:0,2:2:6:64,6,0	1/1:0,3:3:9:97,9,0	1/1:0,6:6:18:172,18,0	1/1:0,3:3:9:91,9,0	0/0:12,0:12:36:0,36,368	1/1:0,17:17:51:509,51,0	1/1:0,1:1:3:31,3,0	1/1:0,14:14:39:403,39,0	1/1:0,6:6:15:162,15,0	1/1:0,15:15:39:419,39,0	1/1:0,2:2:6:65,6,0	1/1:0,1:1:3:31,3,0	1/1:0,2:2:6:47,6,0	./.:.:.:.:.	1/1:0,6:6:18:180,18,0	1/1:0,14:14:42:393,42,0	0/0:21,0:21:60:0,60,632	1/1:0,2:2:6:64,6,0	1/1:0,12:12:36:348,36,0	1/1:0,10:10:30:298,30,0	1/1:0,3:3:9:98,9,0	1/1:0,1:1:3:32,3,0	1/1:0,9:9:27:260,27,0	1/1:0,3:3:9:97,9,0	1/1:0,6:6:18:187,18,0	1/1:0,7:7:21:202,21,0	1/1:0,2:2:6:64,6,0	1/1:0,7:7:21:202,21,0	1/1:0,4:4:12:122,12,0	1/1:0,16:16:48:482,48,0	1/1:0,7:7:18:191,18,0	1/1:0,6:6:18:175,18,0	./.:.:.:.:.	1/1:0,3:3:9:96,9,0	1/1:0,14:14:42:419,42,0	1/1:0,16:16:48:459,48,0	0/0:18,0:18:51:0,51,545	1/1:0,15:15:45:447,45,0	1/1:0,4:4:12:120,12,0	1/1:0,6:6:18:180,18,0	1/1:0,1:1:3:35,3,0	1/1:0,2:2:6:57,6,0	1/1:0,8:8:24:227,24,0	./.:.:.:.:.	1/1:0,2:2:6:57,6,0	1/1:0,2:2:6:61,6,0	1/1:0,1:1:3:30,3,0	0/0:1,0:1:3:0,3,33	./.:.:.:.:.	./.:.:.:.:.	0/0:3,0:3:9:0,9,92	1/1:0,1:1:3:30,3,0	0/0:2,0:2:6:0,6,61	1/1:0,1:1:3:30,3,0	./.:.:.:.:.	1/1:0,6:6:18:174,18,0	1/1:0,3:3:9:89,9,0	1/1:0,3:3:9:89,9,0	1/1:0,3:3:9:89,9,0	1/1:0,3:3:9:92,9,0	1/1:0,5:5:15:145,15,0	1/1:0,3:3:6:74,6,0	./.:.:.:.:.	1/1:0,3:3:9:86,9,0	./.:.:.:.:.	1/1:0,2:2:6:59,6,0	0/0:5,0:5:15:0,15,153	./.:.:.:.:.	0/0:6,0:6:18:0,18,186	./.:.:.:.:.	1/1:0,2:2:6:57,6,0	0/0:3,0:3:9:0,9,96	1/1:0,1:1:3:29,3,0	1/1:0,2:2:6:59,6,0	1/1:0,1:1:3:30,3,0	1/1:0,4:4:12:122,12,0	1/1:0,5:5:15:148,15,0	1/1:0,6:6:18:173,18,0	1/1:0,3:3:9:92,9,0	1/1:0,2:2:6:57,6,0	1/1:0,4:4:12:120,12,0	1/1:0,6:6:18:172,18,0	1/1:0,1:1:3:32,3,0	1/1:0,1:1:3:30,3,0	1/1:0,2:2:6:61,6,0	1/1:0,7:7:21:211,21,0	1/1:0,1:1:3:30,3,0	1/1:0,2:2:6:59,6,0	./.:.:.:.:.	1/1:0,2:2:6:61,6,0	1/1:0,2:2:6:59,6,0	1/1:0,1:1:3:31,3,0	1/1:0,5:5:15:146,15,0	./.:.:1:.:.	1/1:0,4:4:12:121,12,0	1/1:0,1:1:3:29,3,0	1/1:0,2:2:6:59,6,0	1/1:0,1:1:3:30,3,0	1/1:0,2:2:6:61,6,0	1/1:0,3:3:9:93,9,0	1/1:0,3:3:9:86,9,0	1/1:0,3:3:9:91,9,0	1/1:0,3:3:9:83,9,0	1/1:0,7:7:18:178,18,0	1/1:0,3:3:9:95,9,0	1/1:0,3:3:9:90,9,0	1/1:0,4:4:12:115,12,0	1/1:0,4:4:12:122,12,0	1/1:0,3:3:9:89,9,0	./.:.:.:.:.	1/1:0,2:2:6:57,6,0	0/0:3,0:3:9:0,9,89	1/1:0,1:1:3:32,3,0	0/0:5,0:5:15:0,15,161	0/0:4,0:4:12:0,12,122	1/1:0,6:6:18:180,18,0	1/1:0,6:6:18:186,18,0	1/1:0,5:5:15:145,15,0	1/1:0,2:2:6:59,6,0	1/1:0,3:3:9:89,9,0	1/1:0,5:5:12:135,12,0	0/0:4,0:4:12:0,12,122	1/1:0,2:2:3:45,3,0	0/0:5,0:5:9:0,9,120	0/0:4,0:4:6:0,6,89	0/0:6,0:6:12:0,12,152	0/1:3,2:5:36:36,0,66	./.:.:.:.:.	./.:.:.:.:.	0/0:18,0:18:54:0,54,609
chr0	148804117	.	A	T	18055.2	.	AC=204;AF=0.829;AN=246;BaseQRankSum=1.221;DP=720;Dels=0.00;FS=4.605;HaplotypeScore=0.0306;InbreedingCoeff=0.5953;MLEAC=208;MLEAF=0.846;MQ=59.80;MQ0=1;MQRankSum=-0.112;QD=30.45;ReadPosRankSum=-2.458	GT:AD:DP:GQ:PL	1/1:0,29:29:87:960,87,0	1/1:0,14:14:42:442,42,0	1/1:0,18:18:54:561,54,0	1/1:0,23:23:69:740,69,0	1/1:0,16:16:42:466,42,0	1/1:0,11:11:27:306,27,0	1/1:0,15:15:42:444,42,0	1/1:0,1:1:3:32,3,0	1/1:0,1:1:3:31,3,0	1/1:0,8:8:24:253,24,0	1/1:0,2:2:6:62,6,0	0/0:14,0:14:39:0,39,427	1/1:0,17:17:51:549,51,0	1/1:0,1:1:3:34,3,0	1/1:0,15:15:39:430,39,0	1/1:0,7:7:15:181,15,0	1/1:0,13:13:39:416,39,0	1/1:0,3:3:9:95,9,0	./.:.:.:.:.	1/1:0,3:3:6:61,6,0	./.:.:.:.:.	1/1:0,6:6:18:186,18,0	1/1:0,16:16:48:518,48,0	0/0:25,0:25:66:0,66,738	1/1:0,4:4:12:128,12,0	1/1:0,11:11:33:337,33,0	1/1:0,11:11:33:343,33,0	1/1:0,3:3:9:93,9,0	1/1:0,2:2:6:63,6,0	1/1:0,15:15:45:468,45,0	1/1:0,1:1:3:32,3,0	1/1:0,3:3:9:99,9,0	1/1:0,7:7:21:222,21,0	./.:.:.:.:.	1/1:0,10:10:30:322,30,0	1/1:0,1:1:3:33,3,0	1/1:0,16:16:48:513,48,0	1/1:0,9:9:24:266,24,0	1/1:0,5:5:15:162,15,0	./.:.:.:.:.	1/1:0,3:3:9:97,9,0	1/1:0,15:15:45:482,45,0	1/1:0,23:23:69:749,69,0	0/0:14,0:14:42:0,42,441	1/1:0,15:15:45:474,45,0	1/1:0,2:2:6:63,6,0	1/1:0,7:7:21:214,21,0	0/1:1,1:2:26:26,0,29	1/1:0,2:2:6:67,6,0	1/1:0,6:6:18:189,18,0	./.:.:.:.:.	1/1:0,3:3:9:96,9,0	1/1:0,2:2:6:64,6,0	1/1:0,2:2:6:63,6,0	0/0:1,0:1:3:0,3,30	./.:.:.:.:.	0/0:1,0:1:3:0,3,32	0/0:6,0:6:18:0,18,187	1/1:0,2:2:6:63,6,0	0/0:3,0:3:9:0,9,97	1/1:0,1:1:3:33,3,0	./.:.:.:.:.	1/1:0,8:8:24:258,24,0	1/1:0,5:5:15:165,15,0	1/1:0,3:3:9:95,9,0	1/1:0,4:4:12:126,12,0	1/1:0,2:2:6:63,6,0	1/1:0,6:6:18:193,18,0	1/1:0,3:3:6:76,6,0	./.:.:.:.:.	1/1:0,2:2:6:65,6,0	./.:.:.:.:.	1/1:0,3:3:9:95,9,0	0/0:4,0:4:12:0,12,126	0/0:1,0:1:3:0,3,29	0/0:4,0:4:12:0,12,120	0/0:1,0:1:3:0,3,32	1/1:0,2:2:6:65,6,0	0/0:2,0:2:6:0,6,63	1/1:0,4:4:12:122,12,0	1/1:0,1:1:3:33,3,0	1/1:0,1:1:3:31,3,0	1/1:0,2:2:6:66,6,0	1/1:0,5:5:15:164,15,0	1/1:0,7:7:21:222,21,0	1/1:0,5:5:15:162,15,0	1/1:0,3:3:9:97,9,0	1/1:0,3:3:9:96,9,0	1/1:0,8:8:24:259,24,0	1/1:0,2:2:6:65,6,0	1/1:0,2:2:6:65,6,0	1/1:0,3:3:9:96,9,0	1/1:0,4:4:12:125,12,0	1/1:0,1:1:3:32,3,0	1/1:0,3:3:9:100,9,0	./.:.:.:.:.	1/1:0,6:6:18:198,18,0	1/1:0,2:2:6:57,6,0	./.:.:.:.:.	1/1:0,7:7:21:225,21,0	1/1:0,1:1:3:33,3,0	1/1:0,6:6:18:192,18,0	1/1:0,2:2:6:64,6,0	1/1:0,2:2:6:67,6,0	1/1:0,1:1:3:32,3,0	1/1:0,3:3:9:91,9,0	1/1:0,2:2:6:63,6,0	1/1:0,3:3:9:95,9,0	1/1:0,1:1:3:32,3,0	1/1:0,3:3:9:97,9,0	1/1:0,4:4:12:126,12,0	1/1:0,1:1:3:32,3,0	1/1:0,3:3:9:94,9,0	1/1:0,5:5:15:164,15,0	1/1:0,3:3:9:98,9,0	1/1:0,2:2:6:65,6,0	./.:.:.:.:.	1/1:0,2:2:6:65,6,0	0/0:3,0:3:9:0,9,100	1/1:0,1:1:3:31,3,0	0/0:3,0:3:9:0,9,89	0/0:5,0:5:15:0,15,153	1/1:0,8:8:24:254,24,0	1/1:0,7:7:21:222,21,0	1/1:0,5:5:15:154,15,0	1/1:0,2:2:6:64,6,0	1/1:0,6:6:18:193,18,0	1/1:0,3:3:9:101,9,0	0/0:3,0:3:9:0,9,92	1/1:0,2:2:3:45,3,0	0/0:5,0:5:9:0,9,119	0/0:4,0:4:6:0,6,89	0/0:7,0:7:15:0,15,178	0/1:4,2:6:36:36,0,80	./.:.:.:.:.	./.:.:.:.:.	0/0:20,0:20:60:0,60,675
chr0	148804358	.	A	T	1437.46	.	AC=24;AF=0.103;AN=234;BaseQRankSum=-2.639;DP=576;Dels=0.00;FS=0.511;HaplotypeScore=0.0448;InbreedingCoeff=0.4632;MLEAC=22;MLEAF=0.094;MQ=59.80;MQ0=0;MQRankSum=-0.165;QD=25.22;ReadPosRankSum=-1.320	GT:AD:DP:GQ:PL	0/0:24,0:24:72:0,72,780	0/0:18,0:18:51:0,51,556	0/0:19,0:20:57:0,57,610	0/0:21,0:21:63:0,63,668	0/0:17,0:17:48:0,48,513	0/0:7,0:7:18:0,18,200	1/1:0,10:10:30:313,30,0	./.:.:.:.:.	0/0:2,0:2:6:0,6,63	0/0:9,0:9:27:0,27,283	0/0:2,0:2:6:0,6,63	0/0:12,0:12:36:0,36,381	0/0:9,0:9:27:0,27,284	./.:.:.:.:.	0/0:10,0:10:30:0,30,318	0/0:4,0:4:12:0,12,115	0/0:9,0:9:24:0,24,274	0/0:1,0:1:3:0,3,32	./.:.:.:.:.	0/0:2,0:2:6:0,6,59	./.:.:.:.:.	0/0:5,0:5:15:0,15,160	0/0:8,0:8:24:0,24,245	0/0:21,0:21:63:0,63,646	./.:.:.:.:.	1/1:0,8:8:21:221,21,0	1/1:0,10:10:30:314,30,0	0/0:1,0:1:3:0,3,31	./.:.:.:.:.	0/0:7,0:7:21:0,21,228	0/0:4,0:4:12:0,12,129	0/0:2,0:2:6:0,6,61	0/0:7,0:7:21:0,21,223	0/0:3,0:3:9:0,9,95	0/0:9,0:9:27:0,27,283	1/1:0,2:2:3:34,3,0	0/0:13,0:13:39:0,39,425	1/1:0,6:6:15:171,15,0	0/0:5,0:5:15:0,15,160	./.:.:.:.:.	0/0:2,0:2:3:0,3,33	0/0:9,0:9:24:0,24,252	0/0:11,0:11:30:0,30,324	0/0:8,0:8:24:0,24,251	0/0:9,0:9:27:0,27,269	0/0:10,0:10:30:0,30,321	0/0:7,0:7:21:0,21,216	0/0:3,0:3:9:0,9,97	0/0:1,0:1:3:0,3,24	0/0:2,0:2:6:0,6,64	0/0:1,0:1:3:0,3,31	0/0:3,0:3:9:0,9,96	0/0:1,0:1:3:0,3,32	1/1:0,3:3:9:95,9,0	0/0:2,0:2:6:0,6,62	0/0:1,0:1:3:0,3,33	0/0:1,0:1:3:0,3,33	0/0:2,0:2:6:0,6,65	0/0:4,0:4:12:0,12,130	0/0:3,0:3:9:0,9,97	0/0:1,0:1:3:0,3,32	0/0:3,0:3:9:0,9,100	0/0:5,0:5:15:0,15,158	0/0:7,1:8:18:0,18,202	0/0:7,0:7:21:0,21,225	0/0:1,0:1:3:0,3,31	1/1:0,2:2:6:63,6,0	0/0:3,0:3:9:0,9,92	0/0:2,0:2:6:0,6,65	0/0:1,0:1:3:0,3,30	0/0:1,0:1:3:0,3,32	0/0:3,0:3:9:0,9,97	0/0:4,0:4:12:0,12,124	0/0:4,0:4:9:0,9,112	0/0:1,0:1:3:0,3,32	0/0:1,0:1:3:0,3,32	0/0:1,0:1:3:0,3,32	./.:.:.:.:.	./.:.:.:.:.	0/0:1,0:1:3:0,3,30	./.:.:.:.:.	./.:.:.:.:.	0/0:3,0:3:9:0,9,95	0/0:4,0:4:12:0,12,122	0/0:3,0:3:9:0,9,97	1/1:0,1:1:3:32,3,0	0/0:5,0:5:15:0,15,159	0/0:3,0:3:9:0,9,92	0/0:5,0:5:15:0,15,156	0/0:1,0:1:3:0,3,32	0/0:1,0:1:3:0,3,30	0/0:3,0:3:9:0,9,95	0/0:2,0:2:6:0,6,60	./.:.:.:.:.	0/0:1,0:1:3:0,3,32	./.:.:.:.:.	0/0:4,0:4:12:0,12,109	0/0:1,0:1:3:0,3,32	0/0:3,0:3:9:0,9,99	0/0:1,0:1:3:0,3,33	0/0:2,0:2:6:0,6,65	1/1:0,1:1:3:32,3,0	./.:.:.:.:.	0/0:4,0:4:12:0,12,126	0/0:1,0:1:3:0,3,33	0/0:3,0:3:9:0,9,95	0/0:4,0:4:12:0,12,128	0/0:6,0:6:18:0,18,189	0/0:2,0:2:3:0,3,31	1/1:0,3:3:9:86,9,0	1/1:0,7:7:21:227,21,0	0/0:2,0:2:3:0,3,32	1/1:0,4:4:12:122,12,0	0/0:4,0:4:12:0,12,128	./.:.:.:.:.	0/0:1,0:1:3:0,3,32	0/0:1,0:1:3:0,3,33	0/0:1,0:1:3:0,3,32	0/0:2,0:2:6:0,6,64	0/0:2,0:2:6:0,6,61	0/0:2,0:2:6:0,6,63	0/0:2,0:2:6:0,6,63	0/0:6,0:6:15:0,15,173	0/0:3,0:3:9:0,9,96	0/0:1,0:1:3:0,3,32	0/0:1,0:1:3:0,3,32	0/0:6,0:6:18:0,18,182	0/0:4,0:4:12:0,12,129	0/0:2,0:2:6:0,6,62	./.:.:.:.:.	./.:.:.:.:.	./.:.:.:.:.	0/0:2,0:2:6:0,6,59	0/0:5,0:5:9:0,9,120	./.:.:.:.:.	./.:.:.:.:.	0/0:29,0:29:87:0,87,984
chr0	148806074	.	G	A	13416.8	.	AC=205;AF=0.854;AN=240;BaseQRankSum=-1.873;DP=558;Dels=0.00;FS=9.330;HaplotypeScore=0.0746;InbreedingCoeff=0.4517;MLEAC=207;MLEAF=0.863;MQ=59.74;MQ0=0;MQRankSum=0.468;QD=29.62;ReadPosRankSum=-1.709	GT:AD:DP:GQ:PL	1/1:0,42:42:99:1311,126,0	1/1:0,20:20:51:574,51,0	1/1:0,8:8:24:244,24,0	1/1:0,22:22:66:694,66,0	1/1:0,9:9:27:270,27,0	1/1:0,5:5:15:160,15,0	1/1:0,5:5:15:153,15,0	1/1:0,4:4:12:127,12,0	1/1:0,2:2:6:64,6,0	1/1:0,7:7:21:216,21,0	./.:.:.:.:.	0/0:13,0:13:39:0,39,401	1/1:0,9:9:27:281,27,0	1/1:0,1:1:3:32,3,0	1/1:0,13:13:39:408,39,0	1/1:0,11:11:33:342,33,0	1/1:0,9:9:27:276,27,0	./.:.:.:.:.	1/1:0,3:3:6:76,6,0	1/1:0,1:1:3:30,3,0	1/1:0,4:4:12:130,12,0	1/1:0,6:6:18:183,18,0	1/1:0,6:6:18:188,18,0	0/0:13,0:13:39:0,39,416	1/1:0,1:1:3:31,3,0	1/1:0,6:6:18:188,18,0	1/1:0,11:11:30:326,30,0	1/1:0,1:1:3:32,3,0	1/1:0,2:2:6:64,6,0	1/1:0,8:8:24:244,24,0	1/1:0,1:1:3:35,3,0	1/1:0,2:2:6:66,6,0	1/1:0,4:4:12:122,12,0	1/1:0,3:3:9:92,9,0	1/1:0,14:14:42:433,42,0	1/1:0,2:2:6:61,6,0	1/1:0,8:8:24:252,24,0	1/1:0,3:3:9:86,9,0	1/1:0,6:6:18:186,18,0	1/1:0,1:1:3:35,3,0	1/1:0,2:2:6:63,6,0	1/1:0,8:8:24:245,24,0	1/1:0,9:9:27:278,27,0	0/0:7,0:7:21:0,21,221	1/1:0,5:5:15:160,15,0	1/1:0,6:6:18:183,18,0	1/1:0,8:8:24:244,24,0	0/1:1,1:2:26:26,0,27	./.:.:.:.:.	./.:.:.:.:.	1/1:0,2:2:6:62,6,0	1/1:0,2:2:6:60,6,0	1/1:0,6:6:18:192,18,0	1/1:0,6:6:18:189,18,0	0/0:5,0:5:15:0,15,155	./.:.:.:.:.	0/0:1,0:1:3:0,3,34	0/0:3,0:3:9:0,9,95	./.:.:.:.:.	0/0:3,0:3:9:0,9,89	1/1:0,3:3:9:91,9,0	1/1:0,1:1:3:32,3,0	1/1:0,4:4:12:122,12,0	1/1:0,6:6:18:187,18,0	1/1:0,3:3:9:92,9,0	1/1:0,5:5:15:158,15,0	1/1:0,1:1:3:31,3,0	1/1:0,6:6:18:184,18,0	1/1:0,2:2:6:61,6,0	./.:.:.:.:.	1/1:0,1:1:3:33,3,0	1/1:0,1:1:3:32,3,0	1/1:0,1:1:3:32,3,0	0/1:2,1:3:20:20,0,54	0/0:4,0:4:12:0,12,122	0/0:2,0:2:6:0,6,61	1/1:0,2:2:6:66,6,0	1/1:0,2:2:6:61,6,0	./.:.:.:.:.	1/1:0,4:4:12:127,12,0	1/1:0,3:3:9:92,9,0	1/1:0,2:2:6:63,6,0	1/1:0,7:7:21:220,21,0	1/1:0,4:4:12:121,12,0	1/1:0,1:1:3:30,3,0	./.:.:.:.:.	./.:.:.:.:.	1/1:0,3:3:9:97,9,0	1/1:0,1:1:3:31,3,0	1/1:0,1:1:3:33,3,0	1/1:0,1:1:3:32,3,0	1/1:0,1:1:3:30,3,0	./.:.:.:.:.	1/1:0,1:1:3:29,3,0	1/1:0,1:1:3:31,3,0	./.:.:.:.:.	./.:.:.:.:.	1/1:0,1:1:3:31,3,0	1/1:0,2:2:6:61,6,0	1/1:0,1:1:3:31,3,0	1/1:0,1:1:3:32,3,0	1/1:0,1:1:3:31,3,0	1/1:0,1:1:3:33,3,0	1/1:0,2:2:6:61,6,0	1/1:0,2:2:6:65,6,0	./.:.:.:.:.	1/1:0,3:3:9:89,9,0	1/1:0,2:2:6:61,6,0	1/1:0,3:3:9:100,9,0	1/1:0,1:1:3:30,3,0	1/1:0,3:3:9:94,9,0	1/1:0,3:3:9:97,9,0	1/1:0,5:5:15:159,15,0	1/1:0,5:5:15:153,15,0	1/1:0,2:2:6:61,6,0	1/1:0,1:1:3:34,3,0	./.:.:.:.:.	1/1:0,3:3:9:98,9,0	0/0:1,0:1:3:0,3,30	1/1:0,1:1:3:31,3,0	0/0:2,0:2:6:0,6,61	0/0:7,0:7:21:0,21,216	1/1:0,4:4:12:122,12,0	1/1:0,2:2:6:61,6,0	./.:.:.:.:.	1/1:0,2:2:6:61,6,0	1/1:0,2:2:6:65,6,0	1/1:0,3:3:9:96,9,0	0/0:1,0:1:3:0,3,32	1/1:0,1:1:3:32,3,0	./.:.:.:.:.	0/0:2,0:2:3:0,3,45	0/1:4,2:6:36:36,0,67	1/1:0,2:2:3:45,3,0	0/0:2,0:2:3:0,3,45	1/1:0,1:1:3:32,3,0	0/0:39,0:39:99:0,117,1284
chr0	148808333	.	T	C	28960.9	.	AC=227;AF=0.866;AN=262;BaseQRankSum=-3.472;DP=1118;Dels=0.00;FS=2.228;HaplotypeScore=0.0596;InbreedingCoeff=0.6899;MLEAC=230;MLEAF=0.878;MQ=59.89;MQ0=0;MQRankSum=1.539;QD=29.86;ReadPosRankSum=2.373	GT:AD:DP:GQ:PL	1/1:0,85:85:99:2656,256,0	1/1:0,20:20:60:609,60,0	1/1:0,19:19:57:599,57,0	1/1:0,44:44:99:1315,120,0	1/1:0,15:15:36:395,36,0	1/1:0,19:19:54:574,54,0	1/1:0,19:19:57:593,57,0	1/1:0,4:4:12:128,12,0	1/1:0,2:2:6:67,6,0	1/1:0,20:20:60:639,60,0	1/1:0,4:4:12:126,12,0	0/0:23,0:23:69:0,69,704	1/1:0,17:17:51:542,51,0	./.:.:.:.:.	1/1:0,26:26:72:796,72,0	1/1:0,21:21:63:642,63,0	1/1:0,25:25:75:774,75,0	1/1:0,5:5:15:168,15,0	1/1:0,8:8:24:251,24,0	1/1:0,5:5:9:120,9,0	1/1:0,3:3:9:93,9,0	1/1:0,21:21:60:636,60,0	1/1:0,22:22:66:684,66,0	0/0:22,0:22:57:0,57,623	1/1:0,1:1:3:32,3,0	1/1:0,23:23:66:702,66,0	1/1:0,17:17:48:515,48,0	1/1:0,4:4:12:137,12,0	1/1:0,3:3:9:100,9,0	1/1:0,16:16:48:497,48,0	1/1:0,7:7:21:227,21,0	1/1:0,3:3:9:100,9,0	1/1:0,22:22:63:671,63,0	1/1:0,2:2:6:70,6,0	1/1:0,14:14:42:444,42,0	1/1:0,2:2:6:65,6,0	1/1:0,25:25:75:784,75,0	1/1:0,14:14:39:413,39,0	1/1:0,15:15:45:471,45,0	1/1:0,4:4:12:126,12,0	1/1:0,4:4:12:135,12,0	1/1:0,13:13:39:405,39,0	1/1:0,17:17:45:481,45,0	0/0:20,0:20:60:0,60,600	1/1:0,15:15:45:471,45,0	1/1:0,23:23:69:726,69,0	1/1:0,10:10:24:260,24,0	0/0:6,0:6:18:0,18,189	1/1:0,3:3:9:96,9,0	1/1:0,9:9:18:217,18,0	./.:.:.:.:.	1/1:0,4:4:9:109,9,0	1/1:0,3:3:9:94,9,0	1/1:0,4:4:12:126,12,0	0/0:2,0:2:6:0,6,59	1/1:0,3:3:9:92,9,0	0/0:8,0:8:24:0,24,245	0/0:10,0:10:30:0,30,297	1/1:0,5:5:15:155,15,0	0/0:3,0:3:9:0,9,91	1/1:0,2:2:6:62,6,0	1/1:0,1:1:3:32,3,0	1/1:0,8:8:24:240,24,0	1/1:0,2:2:6:64,6,0	1/1:0,1:1:3:33,3,0	1/1:0,2:2:6:64,6,0	1/1:0,6:6:18:194,18,0	1/1:0,9:9:27:280,27,0	1/1:0,6:6:18:186,18,0	./.:.:.:.:.	1/1:0,4:4:12:121,12,0	1/1:0,5:5:15:158,15,0	1/1:0,1:1:3:32,3,0	0/1:8,2:10:29:29,0,211	0/0:7,0:7:21:0,21,214	0/0:6,0:6:18:0,18,182	./.:.:.:.:.	1/1:0,4:4:12:123,12,0	0/0:4,0:4:12:0,12,120	1/1:0,6:6:15:169,15,0	1/1:0,4:4:12:122,12,0	1/1:0,5:5:15:159,15,0	1/1:0,7:7:21:220,21,0	1/1:0,5:5:15:154,15,0	1/1:0,3:3:9:89,9,0	1/1:0,4:4:12:130,12,0	1/1:0,3:3:9:92,9,0	1/1:0,6:6:18:195,18,0	1/1:0,3:3:9:96,9,0	1/1:0,6:6:18:195,18,0	1/1:0,7:7:21:224,21,0	1/1:0,7:7:21:211,21,0	1/1:0,1:1:3:31,3,0	1/1:0,1:1:3:32,3,0	1/1:0,1:1:3:32,3,0	./.:.:.:.:.	1/1:0,5:5:15:163,15,0	1/1:0,4:4:12:126,12,0	1/1:0,4:4:12:123,12,0	1/1:0,3:3:9:89,9,0	1/1:0,2:2:6:61,6,0	1/1:0,1:1:3:31,3,0	1/1:0,3:3:9:89,9,0	1/1:0,4:4:12:122,12,0	1/1:0,4:4:9:108,9,0	1/1:0,7:7:18:198,18,0	1/1:0,6:6:18:192,18,0	1/1:0,2:2:6:61,6,0	1/1:0,6:6:18:184,18,0	1/1:0,2:2:6:63,6,0	1/1:0,8:8:24:243,24,0	1/1:0,6:6:18:186,18,0	1/1:0,3:3:9:94,9,0	1/1:0,5:5:12:140,12,0	1/1:0,6:6:18:189,18,0	1/1:0,8:8:21:231,21,0	1/1:0,4:4:12:120,12,0	1/1:0,9:9:21:246,21,0	0/0:2,0:2:6:0,6,63	1/1:0,1:1:3:32,3,0	0/0:5,0:5:15:0,15,147	0/0:4,0:4:12:0,12,122	1/1:0,2:2:6:63,6,0	1/1:0,7:7:21:218,21,0	1/1:0,5:5:15:153,15,0	1/1:0,7:7:21:213,21,0	1/1:0,3:3:9:99,9,0	1/1:0,1:1:3:33,3,0	0/0:2,0:2:6:0,6,61	1/1:0,4:4:9:110,9,0	./.:.:.:.:.	0/0:3,0:3:6:0,6,74	1/1:0,5:5:9:121,9,0	1/1:0,4:4:12:117,12,0	1/1:0,4:4:6:89,6,0	1/1:0,6:6:15:158,15,0	0/0:21,0:21:63:0,63,713
chr0	148809262	.	T	A	22009.1	.	AC=226;AF=0.863;AN=262;BaseQRankSum=-4.284;DP=885;Dels=0.00;FS=0.000;HaplotypeScore=0.0933;InbreedingCoeff=0.5330;MLEAC=228;MLEAF=0.870;MQ=59.52;MQ0=0;MQRankSum=-0.171;QD=28.33;ReadPosRankSum=1.277	GT:AD:DP:GQ:PL	1/1:0,46:46:99:1436,138,0	1/1:0,15:15:45:459,45,0	1/1:0,11:11:30:320,30,0	1/1:0,42:42:99:1190,123,0	1/1:0,12:12:30:309,30,0	1/1:0,7:7:21:204,21,0	1/1:0,21:21:60:608,60,0	1/1:0,8:8:24:252,24,0	0/1:1,1:2:26:26,0,26	1/1:0,9:9:27:271,27,0	1/1:0,5:5:15:160,15,0	0/0:16,0:16:48:0,48,488	1/1:0,16:16:45:467,45,0	./.:.:.:.:.	1/1:0,24:24:72:711,72,0	1/1:0,16:16:48:481,48,0	1/1:0,18:18:51:538,51,0	1/1:0,1:1:3:33,3,0	0/1:7,1:8:9:9,0,178	1/1:0,2:2:3:45,3,0	1/1:0,5:5:15:165,15,0	1/1:0,8:8:24:245,24,0	1/1:0,14:14:36:390,36,0	0/0:18,0:18:48:0,48,522	1/1:0,6:6:18:189,18,0	1/1:0,23:23:60:660,60,0	1/1:0,14:14:36:402,36,0	1/1:0,3:3:9:100,9,0	1/1:0,2:2:6:67,6,0	1/1:0,16:16:48:474,48,0	1/1:0,3:3:9:97,9,0	1/1:0,2:2:6:63,6,0	1/1:0,5:5:15:153,15,0	1/1:0,3:3:9:94,9,0	1/1:0,10:10:30:305,30,0	1/1:0,3:3:9:95,9,0	1/1:0,17:17:45:488,45,0	1/1:0,14:14:30:355,30,0	1/1:0,17:17:51:513,51,0	1/1:0,1:1:3:32,3,0	1/1:0,8:8:24:258,24,0	1/1:0,16:16:42:437,42,0	1/1:0,23:23:66:654,66,0	0/0:14,0:14:42:0,42,441	1/1:0,10:10:30:299,30,0	1/1:0,20:20:48:541,48,0	1/1:0,4:4:12:121,12,0	0/1:5,2:7:38:38,0,139	1/1:0,1:1:3:31,3,0	1/1:0,7:7:18:199,18,0	1/1:0,2:2:6:57,6,0	1/1:0,1:1:3:30,3,0	1/1:0,6:6:18:182,18,0	1/1:0,4:4:12:118,12,0	0/0:8,0:8:24:0,24,249	1/1:0,1:1:3:31,3,0	0/0:7,0:7:21:0,21,213	0/0:3,0:3:9:0,9,95	1/1:0,5:5:15:156,15,0	0/0:3,0:3:9:0,9,92	1/1:0,1:1:3:29,3,0	1/1:0,4:4:12:122,12,0	1/1:0,8:8:21:221,21,0	1/1:0,3:3:9:92,9,0	1/1:0,7:7:21:214,21,0	1/1:0,4:4:12:118,12,0	1/1:0,5:5:15:151,15,0	1/1:0,12:12:36:370,36,0	1/1:0,5:5:15:152,15,0	1/1:0,1:1:3:32,3,0	1/1:0,2:2:6:61,6,0	1/1:0,2:2:3:45,3,0	1/1:0,4:4:12:122,12,0	0/1:2,3:5:50:74,0,50	0/0:3,0:3:9:0,9,92	0/0:2,0:2:6:0,6,61	1/1:0,1:1:3:32,3,0	1/1:0,1:1:3:31,3,0	0/0:1,0:1:3:0,3,31	1/1:0,2:2:6:64,6,0	1/1:0,4:4:12:123,12,0	1/1:0,1:1:3:31,3,0	1/1:0,4:4:12:128,12,0	1/1:0,3:3:9:89,9,0	1/1:0,1:1:3:32,3,0	1/1:0,5:5:15:151,15,0	1/1:0,6:6:15:174,15,0	1/1:0,5:5:15:153,15,0	1/1:0,4:4:12:120,12,0	1/1:0,2:2:6:63,6,0	1/1:0,2:2:6:62,6,0	1/1:0,3:3:9:91,9,0	1/1:0,2:2:6:61,6,0	1/1:0,5:5:15:150,15,0	1/1:0,3:3:9:96,9,0	1/1:0,2:2:6:61,6,0	1/1:0,4:4:12:126,12,0	1/1:0,1:1:3:30,3,0	1/1:0,5:5:15:152,15,0	1/1:0,1:1:3:30,3,0	1/1:0,5:5:15:153,15,0	1/1:0,3:3:9:94,9,0	1/1:0,5:5:12:137,12,0	1/1:0,1:1:3:30,3,0	1/1:0,2:2:6:61,6,0	1/1:0,4:4:12:124,12,0	1/1:0,5:5:15:155,15,0	1/1:0,7:7:21:214,21,0	1/1:0,3:3:9:86,9,0	1/1:0,1:1:3:31,3,0	./.:.:.:.:.	1/1:0,3:3:9:89,9,0	1/1:0,1:1:3:29,3,0	1/1:0,1:1:3:31,3,0	1/1:0,2:2:6:64,6,0	1/1:0,1:1:3:31,3,0	1/1:0,2:2:6:59,6,0	./.:.:.:.:.	0/0:4,0:4:12:0,12,119	./.:.:.:.:.	0/0:5,0:5:15:0,15,158	0/0:11,0:11:33:0,33,336	1/1:0,10:10:30:310,30,0	1/1:0,6:6:18:184,18,0	1/1:0,6:6:18:176,18,0	1/1:0,6:6:18:185,18,0	1/1:0,6:6:15:170,15,0	1/1:0,7:7:21:209,21,0	0/0:1,0:1:3:0,3,31	./.:.:.:.:.	1/1:0,8:8:12:179,12,0	./.:.:.:.:.	1/1:0,2:2:3:45,3,0	0/0:2,0:2:3:0,3,45	1/1:0,4:4:6:89,6,0	1/1:0,2:2:3:45,3,0	0/0:9,0:9:27:0,27,299
chr0	148809524	.	C	A	28892.7	.	AC=227;AF=0.866;AN=262;BaseQRankSum=-1.514;DP=1155;Dels=0.00;FS=6.405;HaplotypeScore=0.1027;InbreedingCoeff=0.5788;MLEAC=227;MLEAF=0.866;MQ=59.72;MQ0=1;MQRankSum=-0.470;QD=29.30;ReadPosRankSum=-1.251	GT:AD:DP:GQ:PL	1/1:0,65:65:99:2051,195,0	1/1:0,18:18:54:553,54,0	1/1:0,17:17:48:504,48,0	1/1:0,62:62:99:1897,186,0	1/1:0,19:19:48:537,48,0	1/1:0,17:17:51:524,51,0	1/1:0,23:23:69:701,69,0	1/1:0,4:4:12:133,12,0	0/1:1,4:5:18:112,0,18	1/1:0,17:17:51:522,51,0	1/1:0,6:6:18:194,18,0	0/0:23,0:23:69:0,69,736	1/1:0,12:12:36:373,36,0	./.:.:.:.:.	1/1:0,32:32:96:997,96,0	1/1:0,25:25:72:748,72,0	1/1:0,21:21:63:650,63,0	1/1:0,1:1:3:33,3,0	0/1:10,9:19:99:206,0,249	1/1:0,13:13:36:376,36,0	1/1:0,3:3:9:97,9,0	1/1:0,21:21:57:615,57,0	1/1:0,22:22:66:686,66,0	0/0:22,0:22:66:0,66,692	1/1:0,4:4:12:128,12,0	1/1:0,18:18:54:553,54,0	1/1:0,12:12:36:369,36,0	1/1:0,1:1:3:32,3,0	1/1:0,1:1:3:32,3,0	1/1:0,32:32:96:992,96,0	1/1:0,6:6:18:195,18,0	1/1:0,4:4:12:130,12,0	1/1:0,15:15:45:470,45,0	1/1:0,4:4:12:122,12,0	1/1:0,17:17:48:517,48,0	1/1:0,1:1:3:32,3,0	1/1:0,14:14:42:438,42,0	1/1:0,7:7:21:216,21,0	1/1:0,13:13:39:411,39,0	1/1:0,3:3:9:92,9,0	1/1:0,5:5:15:150,15,0	1/1:0,16:16:48:496,48,0	1/1:0,14:14:42:420,42,0	0/0:21,0:21:60:0,60,641	1/1:0,19:19:51:556,51,0	1/1:0,28:28:84:857,84,0	1/1:0,11:11:30:321,30,0	0/1:5,1:6:14:14,0,143	1/1:0,6:6:18:185,18,0	1/1:0,5:5:12:143,12,0	1/1:0,2:2:6:61,6,0	1/1:0,3:3:9:92,9,0	1/1:0,2:2:6:61,6,0	1/1:0,4:4:12:120,12,0	0/0:9,0:9:27:0,27,257	1/1:0,4:4:12:120,12,0	0/0:11,0:11:24:0,24,298	0/0:7,0:7:21:0,21,221	1/1:0,2:2:6:63,6,0	0/0:4,0:4:12:0,12,128	1/1:0,3:3:9:97,9,0	1/1:0,1:1:3:32,3,0	1/1:0,12:12:36:373,36,0	1/1:0,4:4:12:125,12,0	1/1:0,5:5:15:156,15,0	1/1:0,5:5:15:153,15,0	1/1:0,2:2:6:59,6,0	1/1:0,10:10:30:301,30,0	1/1:0,5:5:15:158,15,0	1/1:0,1:1:3:30,3,0	1/1:0,3:3:9:97,9,0	1/1:0,3:3:9:94,9,0	1/1:0,6:6:18:184,18,0	0/1:4,3:7:68:68,0,97	0/0:6,0:6:18:0,18,185	0/0:6,0:6:18:0,18,189	0/1:2,2:4:45:45,0,51	1/1:0,2:2:6:64,6,0	./.:.:.:.:.	1/1:0,4:4:12:126,12,0	1/1:0,1:1:3:31,3,0	1/1:0,2:2:6:63,6,0	1/1:0,2:2:6:61,6,0	1/1:0,1:1:3:32,3,0	1/1:0,4:4:12:117,12,0	1/1:0,5:5:15:156,15,0	1/1:0,11:11:30:329,30,0	1/1:0,4:4:12:123,12,0	1/1:0,7:7:21:220,21,0	1/1:0,2:2:6:65,6,0	./.:.:.:.:.	1/1:0,3:3:9:95,9,0	1/1:0,6:6:18:184,18,0	1/1:0,2:2:6:62,6,0	1/1:0,1:1:3:28,3,0	1/1:0,1:1:3:33,3,0	1/1:0,3:3:9:97,9,0	1/1:0,5:5:15:158,15,0	1/1:0,3:3:9:97,9,0	1/1:0,2:2:6:65,6,0	1/1:0,12:12:36:372,36,0	1/1:0,2:2:3:32,3,0	1/1:0,2:2:6:61,6,0	1/1:0,2:2:6:62,6,0	1/1:0,3:3:9:99,9,0	1/1:0,4:4:12:123,12,0	1/1:0,4:4:12:128,12,0	1/1:0,7:7:21:210,21,0	./.:.:.:.:.	1/1:0,10:10:30:298,30,0	1/1:0,4:4:12:118,12,0	./.:.:.:.:.	1/1:0,9:9:27:277,27,0	1/1:0,7:7:21:217,21,0	1/1:0,6:6:18:191,18,0	1/1:0,6:6:18:181,18,0	1/1:0,3:3:9:95,9,0	1/1:0,2:2:6:62,6,0	0/0:2,0:2:3:0,3,45	1/1:0,4:4:12:126,12,0	0/0:10,0:10:30:0,30,308	0/0:6,0:6:18:0,18,189	1/1:0,8:8:24:256,24,0	1/1:0,7:7:21:214,21,0	1/1:0,2:2:6:59,6,0	1/1:0,8:8:24:258,24,0	1/1:0,4:4:12:124,12,0	1/1:0,5:5:15:163,15,0	0/0:3,0:3:9:0,9,95	1/1:0,2:2:3:45,3,0	./.:.:.:.:.	0/0:6,0:6:12:0,12,153	1/1:0,6:6:9:134,9,0	1/1:0,4:4:6:89,6,0	1/1:0,3:3:6:76,6,0	1/1:0,7:7:12:152,12,0	0/0:33,0:33:99:0,99,1106
chr0	148809870	.	T	C	23157.1	.	AC=218;AF=0.865;AN=252;BaseQRankSum=0.922;DP=877;Dels=0.00;FS=27.792;HaplotypeScore=0.1472;InbreedingCoeff=0.5947;MLEAC=220;MLEAF=0.873;MQ=59.83;MQ0=0;MQRankSum=0.629;QD=30.63;ReadPosRankSum=-2.744	GT:AD:DP:GQ:PL	1/1:0,71:71:99:2293,214,0	1/1:0,19:19:57:616,57,0	1/1:0,11:11:33:351,33,0	1/1:0,34:34:99:1081,99,0	1/1:0,15:15:45:486,45,0	1/1:0,16:16:42:465,42,0	1/1:0,11:11:33:354,33,0	1/1:0,1:1:3:33,3,0	./.:.:.:.:.	1/1:0,16:16:48:506,48,0	1/1:0,1:1:3:33,3,0	0/0:13,0:13:36:0,36,385	1/1:0,16:16:39:455,39,0	./.:.:.:.:.	1/1:0,21:21:63:669,63,0	1/1:0,28:28:84:900,84,0	1/1:0,12:12:33:366,33,0	1/1:0,2:2:6:66,6,0	1/1:0,7:7:21:227,21,0	1/1:0,3:3:9:94,9,0	1/1:0,2:2:6:65,6,0	1/1:0,7:7:21:224,21,0	1/1:0,10:10:30:319,30,0	0/0:19,0:19:57:0,57,580	1/1:0,2:2:6:67,6,0	1/1:0,19:19:51:569,51,0	1/1:0,11:11:33:347,33,0	1/1:0,5:5:15:167,15,0	1/1:0,2:2:6:61,6,0	1/1:0,19:19:54:561,54,0	1/1:0,3:3:9:101,9,0	1/1:0,2:2:6:66,6,0	1/1:0,20:20:57:607,57,0	1/1:0,3:3:9:97,9,0	1/1:0,11:11:30:332,30,0	./.:.:.:.:.	1/1:0,13:13:36:398,36,0	1/1:0,14:14:39:428,39,0	1/1:0,19:19:57:598,57,0	1/1:0,3:3:9:104,9,0	1/1:0,4:4:12:133,12,0	1/1:0,11:11:33:361,33,0	1/1:0,10:10:24:282,24,0	0/0:9,0:9:27:0,27,275	1/1:0,14:14:42:436,42,0	1/1:0,13:13:33:382,33,0	1/1:0,5:5:15:163,15,0	0/1:2,1:3:26:26,0,57	1/1:0,1:1:3:33,3,0	./.:.:.:.:.	1/1:0,2:2:6:62,6,0	1/1:0,3:3:9:94,9,0	1/1:0,6:6:18:184,18,0	1/1:0,3:3:9:92,9,0	0/0:8,0:8:24:0,24,243	1/1:0,1:1:3:33,3,0	0/0:2,0:2:6:0,6,61	0/0:6,0:6:18:0,18,188	1/1:0,4:4:12:125,12,0	0/0:4,0:4:9:0,9,110	1/1:0,5:5:15:162,15,0	1/1:0,1:1:3:31,3,0	1/1:0,10:10:30:319,30,0	1/1:0,6:6:18:193,18,0	1/1:0,3:3:9:100,9,0	1/1:0,7:7:21:203,21,0	1/1:0,4:4:12:130,12,0	1/1:0,7:7:21:220,21,0	1/1:0,3:3:9:97,9,0	1/1:0,2:2:6:64,6,0	1/1:0,2:2:6:65,6,0	1/1:0,4:4:12:125,12,0	1/1:0,4:4:12:128,12,0	0/0:1,0:1:3:0,3,32	0/0:5,0:5:15:0,15,158	0/0:3,0:3:9:0,9,95	0/1:2,4:6:49:92,0,49	1/1:0,1:1:3:32,3,0	0/0:2,0:2:6:0,6,62	1/1:0,4:4:9:107,9,0	./.:.:.:.:.	1/1:0,3:3:9:95,9,0	1/1:0,1:1:3:33,3,0	1/1:0,2:2:6:65,6,0	1/1:0,5:5:15:161,15,0	1/1:0,3:3:9:95,9,0	1/1:0,3:3:9:94,9,0	1/1:0,1:1:3:32,3,0	1/1:0,6:6:18:198,18,0	1/1:0,3:3:9:97,9,0	1/1:0,1:1:3:33,3,0	1/1:0,6:6:18:192,18,0	1/1:0,4:4:12:134,12,0	1/1:0,1:1:3:33,3,0	./.:.:.:.:.	./.:.:.:.:.	1/1:0,4:4:12:128,12,0	1/1:0,4:4:12:122,12,0	1/1:0,2:2:6:61,6,0	1/1:0,3:3:9:95,9,0	1/1:0,2:2:6:63,6,0	1/1:0,3:3:9:92,9,0	1/1:0,3:3:9:97,9,0	1/1:0,1:1:3:33,3,0	1/1:0,2:2:6:65,6,0	1/1:0,4:4:12:125,12,0	1/1:0,2:2:6:68,6,0	1/1:0,8:8:21:233,21,0	1/1:0,2:2:6:65,6,0	1/1:0,1:1:3:32,3,0	1/1:0,7:7:21:229,21,0	1/1:0,2:2:6:67,6,0	1/1:0,7:7:21:214,21,0	1/1:0,2:2:6:67,6,0	1/1:0,8:8:24:259,24,0	1/1:0,3:3:9:97,9,0	1/1:0,2:2:6:63,6,0	1/1:0,3:3:9:95,9,0	0/0:2,0:2:6:0,6,62	1/1:0,5:5:12:140,12,0	0/0:5,0:5:15:0,15,161	0/0:3,0:3:9:0,9,94	1/1:0,6:6:18:191,18,0	1/1:0,6:6:18:196,18,0	1/1:0,8:8:24:244,24,0	1/1:0,3:3:9:88,9,0	1/1:0,3:3:9:97,9,0	1/1:0,5:5:15:164,15,0	0/0:6,0:6:18:0,18,179	./.:.:.:.:.	1/1:0,2:2:3:45,3,0	./.:.:.:.:.	1/1:0,4:4:9:108,9,0	./.:.:.:.:.	1/1:0,2:2:3:45,3,0	./.:.:.:.:.	0/0:32,0:33:93:0,93,1082
chr0	148809999	.	A	G	17844	.	AC=210;AF=0.840;AN=250;BaseQRankSum=5.354;DP=699;Dels=0.00;FS=5.060;HaplotypeScore=0.0434;InbreedingCoeff=0.6200;MLEAC=215;MLEAF=0.860;MQ=59.69;MQ0=0;MQRankSum=0.614;QD=30.50;ReadPosRankSum=-0.973	GT:AD:DP:GQ:PL	1/1:0,40:40:99:1277,120,0	1/1:0,12:12:36:387,36,0	1/1:0,15:15:45:488,45,0	1/1:0,33:33:99:1052,99,0	1/1:0,7:7:21:221,21,0	1/1:0,6:6:18:189,18,0	1/1:0,7:7:21:225,21,0	1/1:0,1:1:3:32,3,0	1/1:0,1:1:3:32,3,0	1/1:0,6:6:18:188,18,0	1/1:0,1:1:3:32,3,0	0/0:5,0:5:15:0,15,156	1/1:0,8:8:24:252,24,0	./.:.:.:.:.	1/1:0,24:24:66:721,66,0	1/1:0,12:12:27:324,27,0	1/1:0,6:6:18:196,18,0	1/1:0,1:1:3:32,3,0	0/0:5,0:5:12:0,12,137	1/1:0,2:2:6:65,6,0	1/1:0,4:4:12:132,12,0	1/1:0,7:7:21:224,21,0	1/1:0,15:15:45:475,45,0	0/0:18,0:18:48:0,48,509	./.:.:.:.:.	1/1:0,13:13:39:419,39,0	1/1:0,16:16:48:512,48,0	1/1:0,2:2:6:63,6,0	./.:.:.:.:.	1/1:0,14:14:42:432,42,0	1/1:0,8:8:24:267,24,0	1/1:0,3:3:9:95,9,0	1/1:0,8:8:21:232,21,0	./.:.:.:.:.	1/1:0,12:12:33:364,33,0	1/1:0,1:1:3:33,3,0	1/1:0,14:14:36:411,36,0	1/1:0,2:2:6:62,6,0	1/1:0,6:6:18:193,18,0	1/1:0,3:3:9:98,9,0	1/1:0,2:2:6:67,6,0	1/1:0,8:8:21:241,21,0	1/1:0,5:5:9:119,9,0	0/0:8,0:8:24:0,24,250	1/1:0,18:18:54:570,54,0	1/1:0,10:10:30:313,30,0	1/1:0,9:9:27:291,27,0	0/0:1,0:1:3:0,3,33	1/1:0,2:2:6:63,6,0	1/1:0,2:2:6:68,6,0	./.:.:.:.:.	1/1:0,2:2:6:67,6,0	1/1:0,2:2:6:65,6,0	1/1:0,3:3:9:97,9,0	0/0:7,0:7:18:0,18,198	1/1:0,1:1:3:32,3,0	0/0:5,0:5:15:0,15,153	0/0:2,0:2:6:0,6,61	1/1:0,2:2:6:62,6,0	0/0:3,0:3:9:0,9,95	1/1:0,4:4:12:125,12,0	1/1:0,2:2:6:63,6,0	1/1:0,2:2:6:61,6,0	1/1:0,4:4:12:126,12,0	1/1:0,5:5:15:162,15,0	1/1:0,4:4:12:130,12,0	1/1:0,1:1:3:32,3,0	1/1:0,1:1:3:32,3,0	1/1:0,5:5:15:149,15,0	./.:.:.:.:.	./.:.:.:.:.	1/1:0,1:1:3:32,3,0	1/1:0,1:1:3:32,3,0	0/0:3,0:3:9:0,9,92	0/0:2,0:2:6:0,6,64	0/0:2,0:2:6:0,6,62	0/0:3,0:3:9:0,9,93	1/1:0,1:1:3:32,3,0	0/0:3,0:3:9:0,9,89	1/1:0,5:5:12:143,12,0	1/1:0,2:2:6:66,6,0	1/1:0,2:2:6:63,6,0	1/1:0,1:1:3:34,3,0	./.:.:.:.:.	1/1:0,4:4:12:130,12,0	1/1:0,1:1:3:33,3,0	1/1:0,3:3:9:95,9,0	1/1:0,5:5:15:164,15,0	1/1:0,5:5:15:157,15,0	1/1:0,3:3:9:95,9,0	1/1:0,3:3:9:95,9,0	1/1:0,2:2:6:63,6,0	1/1:0,2:2:6:67,6,0	1/1:0,1:1:3:32,3,0	1/1:0,6:6:18:193,18,0	1/1:0,1:1:3:32,3,0	1/1:0,2:2:6:51,6,0	1/1:0,2:2:6:63,6,0	1/1:0,10:10:30:323,30,0	1/1:0,3:3:9:95,9,0	1/1:0,4:4:12:132,12,0	1/1:0,2:2:6:62,6,0	1/1:0,1:1:3:32,3,0	./.:.:.:.:.	1/1:0,1:1:3:33,3,0	1/1:0,8:8:24:263,24,0	1/1:0,1:1:3:33,3,0	1/1:0,8:8:24:252,24,0	1/1:0,2:2:6:65,6,0	1/1:0,4:4:12:122,12,0	1/1:0,6:6:18:191,18,0	1/1:0,2:2:6:67,6,0	1/1:0,4:4:12:126,12,0	1/1:0,1:1:3:32,3,0	1/1:0,4:4:12:130,12,0	1/1:0,3:3:9:95,9,0	1/1:0,2:2:6:64,6,0	1/1:0,6:6:15:176,15,0	0/0:4,0:4:12:0,12,117	1/1:0,7:7:15:180,15,0	0/0:3,0:3:9:0,9,92	0/0:3,0:3:9:0,9,93	1/1:0,7:7:21:227,21,0	1/1:0,6:6:18:197,18,0	1/1:0,3:3:9:92,9,0	1/1:0,4:4:12:126,12,0	1/1:0,7:7:21:227,21,0	1/1:0,5:5:15:152,15,0	0/0:1,0:1:3:0,3,32	./.:.:.:.:.	./.:.:.:.:.	./.:.:.:.:.	1/1:0,6:6:9:134,9,0	0/0:3,0:3:6:0,6,75	1/1:0,6:6:12:153,12,0	1/1:0,5:5:9:122,9,0	0/0:33,0:33:99:0,99,1115
chr0	148810116	.	T	C	16421.1	.	AC=202;AF=0.849;AN=238;BaseQRankSum=3.913;DP=642;Dels=0.00;FS=0.000;HaplotypeScore=0.0168;InbreedingCoeff=0.5819;MLEAC=206;MLEAF=0.866;MQ=59.90;MQ0=0;MQRankSum=-0.334;QD=30.19;ReadPosRankSum=-0.212	GT:AD:DP:GQ:PL	1/1:0,40:40:99:1262,120,0	1/1:0,17:17:51:531,51,0	1/1:0,19:19:54:586,54,0	1/1:0,20:20:57:614,57,0	1/1:0,10:10:27:298,27,0	1/1:0,6:6:18:185,18,0	1/1:0,7:7:21:221,21,0	1/1:0,2:2:6:65,6,0	1/1:0,3:3:9:92,9,0	1/1:0,14:14:42:442,42,0	./.:.:.:.:.	0/0:6,0:6:18:0,18,191	1/1:0,9:9:27:279,27,0	./.:.:.:.:.	1/1:0,16:16:48:500,48,0	1/1:0,6:6:18:195,18,0	1/1:0,6:6:18:189,18,0	./.:.:.:.:.	0/0:1,0:1:3:0,3,31	1/1:0,4:4:12:124,12,0	1/1:0,2:2:6:65,6,0	1/1:0,4:4:12:129,12,0	1/1:0,11:11:30:331,30,0	0/0:17,0:17:51:0,51,518	1/1:0,1:1:3:35,3,0	1/1:0,11:11:33:354,33,0	1/1:0,16:16:48:505,48,0	./.:.:.:.:.	1/1:0,4:4:12:131,12,0	1/1:0,5:5:15:166,15,0	1/1:0,3:3:9:98,9,0	1/1:0,4:4:12:130,12,0	1/1:0,8:8:21:235,21,0	1/1:0,1:1:3:33,3,0	1/1:0,15:15:45:468,45,0	1/1:0,1:1:3:30,3,0	1/1:0,15:15:39:440,39,0	1/1:0,4:4:12:125,12,0	1/1:0,5:5:15:157,15,0	1/1:0,2:2:6:65,6,0	1/1:0,2:2:6:63,6,0	1/1:0,8:8:24:248,24,0	1/1:0,6:6:18:182,18,0	0/0:8,0:8:24:0,24,245	1/1:0,12:12:36:367,36,0	1/1:0,6:6:18:187,18,0	1/1:0,11:11:33:344,33,0	0/1:1,2:3:24:56,0,24	1/1:0,2:2:6:66,6,0	1/1:0,1:1:3:34,3,0	1/1:0,1:1:3:31,3,0	./.:.:.:.:.	1/1:0,3:3:9:93,9,0	1/1:0,4:4:12:122,12,0	0/0:4,0:4:12:0,12,124	./.:.:.:.:.	0/0:2,0:2:6:0,6,63	0/0:2,0:2:6:0,6,62	1/1:0,2:2:6:65,6,0	0/0:5,0:5:15:0,15,153	1/1:0,3:3:9:98,9,0	1/1:0,2:2:6:58,6,0	1/1:0,3:3:9:96,9,0	1/1:0,6:6:18:184,18,0	1/1:0,3:3:9:92,9,0	1/1:0,4:4:12:122,12,0	1/1:0,4:4:12:126,12,0	1/1:0,9:9:27:285,27,0	1/1:0,4:4:12:124,12,0	./.:.:.:.:.	1/1:0,1:1:3:29,3,0	1/1:0,5:5:15:157,15,0	1/1:0,2:2:6:61,6,0	0/0:2,0:2:6:0,6,62	0/0:6,0:6:18:0,18,195	./.:.:.:.:.	0/1:1,1:2:23:26,0,23	1/1:0,3:3:9:90,9,0	./.:.:.:.:.	1/1:0,6:6:15:169,15,0	1/1:0,2:2:6:66,6,0	1/1:0,2:2:6:61,6,0	1/1:0,3:3:9:97,9,0	1/1:0,2:2:6:61,6,0	1/1:0,2:2:6:67,6,0	1/1:0,1:1:3:32,3,0	1/1:0,6:6:18:184,18,0	./.:.:.:.:.	1/1:0,5:5:15:157,15,0	./.:.:.:.:.	./.:.:.:.:.	1/1:0,3:3:9:92,9,0	1/1:0,4:4:12:124,12,0	./.:.:.:.:.	1/1:0,2:2:6:61,6,0	1/1:0,1:1:3:32,3,0	1/1:0,1:1:3:34,3,0	1/1:0,3:3:9:95,9,0	1/1:0,4:4:12:126,12,0	1/1:0,3:3:9:92,9,0	./.:.:.:.:.	1/1:0,1:1:3:31,3,0	1/1:0,5:5:15:158,15,0	1/1:0,5:5:12:136,12,0	1/1:0,1:1:3:32,3,0	1/1:0,7:7:21:221,21,0	1/1:0,1:1:3:30,3,0	1/1:0,6:6:18:189,18,0	1/1:0,1:1:3:32,3,0	1/1:0,2:2:6:61,6,0	1/1:0,7:7:18:202,18,0	1/1:0,1:1:3:32,3,0	1/1:0,8:8:24:251,24,0	1/1:0,2:2:6:60,6,0	1/1:0,3:3:9:94,9,0	1/1:0,3:3:9:92,9,0	1/1:0,2:2:6:61,6,0	1/1:0,5:5:15:155,15,0	0/0:3,0:3:9:0,9,96	1/1:0,3:3:9:98,9,0	0/0:5,0:5:15:0,15,157	0/0:2,0:2:6:0,6,58	1/1:0,3:3:9:95,9,0	1/1:0,2:2:6:65,6,0	1/1:0,2:2:6:65,6,0	./.:.:.:.:.	1/1:0,4:4:12:128,12,0	1/1:0,7:7:21:222,21,0	0/0:3,0:3:9:0,9,96	./.:.:.:.:.	./.:.:.:.:.	0/0:3,0:3:6:0,6,74	1/1:0,2:2:3:45,3,0	0/0:2,0:2:6:0,6,62	./.:.:.:.:.	1/1:0,8:8:15:193,15,0	0/0:27,0:27:81:0,81,902
chr0	148810513	.	A	G	17827.2	.	AC=229;AF=0.874;AN=262;BaseQRankSum=-4.456;DP=738;Dels=0.00;FS=0.798;HaplotypeScore=0.0233;InbreedingCoeff=0.4712;MLEAC=231;MLEAF=0.882;MQ=59.36;MQ0=0;MQRankSum=1.542;QD=27.77;ReadPosRankSum=-0.148	GT:AD:DP:GQ:PL	1/1:0,47:47:99:1346,132,0	1/1:0,12:12:36:375,36,0	1/1:0,14:14:42:428,42,0	1/1:0,25:25:75:766,75,0	1/1:0,7:7:21:214,21,0	1/1:0,9:9:24:246,24,0	1/1:0,8:8:24:240,24,0	1/1:0,1:1:3:32,3,0	0/1:1,2:3:24:52,0,24	1/1:0,8:8:21:215,21,0	1/1:0,1:1:3:32,3,0	0/0:7,0:7:21:0,21,219	1/1:0,16:16:42:444,42,0	1/1:0,2:2:6:59,6,0	1/1:0,14:14:42:421,42,0	1/1:0,9:9:27:262,27,0	1/1:0,9:9:27:276,27,0	1/1:0,3:3:9:96,9,0	0/1:4,2:6:47:47,0,94	1/1:0,7:7:21:216,21,0	1/1:0,1:1:3:29,3,0	1/1:1,21:22:30:567,30,0	1/1:0,14:14:36:353,36,0	0/0:15,0:15:45:0,45,469	1/1:0,2:2:6:62,6,0	1/1:0,10:10:30:298,30,0	1/1:0,13:13:33:333,33,0	1/1:0,3:3:9:95,9,0	1/1:0,1:1:3:29,3,0	1/1:0,16:16:42:417,42,0	1/1:0,6:6:12:118,12,0	1/1:0,2:2:6:63,6,0	1/1:0,15:15:42:433,42,0	1/1:0,1:1:3:31,3,0	1/1:0,13:13:33:340,33,0	1/1:0,5:5:15:152,15,0	1/1:0,16:16:42:465,42,0	1/1:0,6:6:18:183,18,0	1/1:0,8:8:24:242,24,0	1/1:0,1:1:3:33,3,0	./.:.:.:.:.	1/1:0,6:6:15:152,15,0	1/1:0,9:9:27:272,27,0	0/0:16,0:16:48:0,48,496	1/1:0,9:9:27:272,27,0	1/1:0,11:11:30:318,30,0	1/1:0,7:7:21:219,21,0	0/0:4,0:4:12:0,12,131	1/1:0,1:1:3:31,3,0	1/1:0,6:6:18:185,18,0	1/1:0,1:1:3:31,3,0	1/1:0,4:4:12:123,12,0	1/1:0,4:4:12:126,12,0	1/1:0,3:3:9:86,9,0	0/0:4,0:4:12:0,12,123	1/1:0,1:1:3:22,3,0	0/0:5,0:5:15:0,15,153	0/0:3,0:3:6:0,6,76	1/1:0,5:5:15:156,15,0	0/0:3,0:3:9:0,9,92	./.:.:.:.:.	1/1:0,1:1:3:32,3,0	1/1:0,3:3:9:91,9,0	1/1:0,5:5:15:154,15,0	1/1:0,5:5:15:152,15,0	1/1:0,2:2:6:63,6,0	1/1:0,1:1:3:31,3,0	1/1:0,5:5:12:137,12,0	1/1:0,4:4:12:117,12,0	1/1:0,1:1:3:28,3,0	1/1:0,2:2:6:60,6,0	1/1:0,6:6:15:153,15,0	1/1:0,1:1:3:33,3,0	0/1:2,2:4:49:49,0,50	0/0:3,0:3:6:0,6,61	0/0:2,0:2:6:0,6,63	0/1:1,3:4:18:78,0,18	1/1:0,3:3:9:96,9,0	./.:.:.:.:.	1/1:0,3:3:9:87,9,0	1/1:0,2:2:6:62,6,0	./.:.:.:.:.	1/1:0,3:3:9:94,9,0	1/1:0,5:5:15:141,15,0	1/1:0,5:5:15:153,15,0	1/1:0,2:2:6:65,6,0	1/1:0,2:2:6:65,6,0	1/1:0,3:3:9:93,9,0	1/1:0,3:3:9:89,9,0	1/1:0,6:6:18:177,18,0	1/1:0,2:2:6:63,6,0	1/1:0,3:3:9:93,9,0	1/1:0,1:1:3:33,3,0	1/1:0,3:3:9:92,9,0	1/1:0,1:1:3:26,3,0	1/1:0,2:2:6:64,6,0	1/1:0,5:5:12:122,12,0	1/1:0,2:2:6:61,6,0	1/1:0,2:2:6:61,6,0	1/1:0,2:2:6:61,6,0	1/1:0,5:5:15:148,15,0	1/1:0,2:2:6:63,6,0	1/1:0,1:1:3:31,3,0	1/1:0,4:4:12:115,12,0	1/1:0,3:3:9:93,9,0	1/1:0,4:4:9:86,9,0	1/1:0,4:4:12:122,12,0	1/1:0,2:2:6:65,6,0	1/1:0,3:3:9:98,9,0	1/1:0,2:2:6:63,6,0	1/1:0,4:4:12:122,12,0	1/1:0,3:3:9:98,9,0	1/1:0,9:9:27:278,27,0	1/1:0,3:3:9:85,9,0	1/1:0,1:1:3:32,3,0	1/1:0,2:2:6:61,6,0	1/1:0,1:1:3:31,3,0	1/1:0,6:6:18:183,18,0	0/0:2,0:2:6:0,6,63	1/1:0,2:2:6:62,6,0	0/0:3,0:3:9:0,9,88	1/1:0,4:4:12:120,12,0	1/1:0,5:5:15:145,15,0	1/1:0,9:9:27:258,27,0	1/1:0,6:6:12:151,12,0	1/1:0,2:2:6:59,6,0	1/1:0,3:3:6:75,6,0	1/1:0,5:5:15:152,15,0	0/0:5,0:5:15:0,15,154	1/1:0,1:1:3:32,3,0	1/1:0,4:4:12:115,12,0	./.:.:.:.:.	1/1:0,6:6:15:163,15,0	0/1:4,4:8:74:74,0,92	1/1:0,1:1:3:28,3,0	./.:.:.:.:.	0/0:23,0:23:69:0,69,771
chr0	148813007	.	C	T	1475.77	.	AC=19;AF=0.074;AN=258;BaseQRankSum=2.180;DP=894;Dels=0.00;FS=3.242;HaplotypeScore=0.0699;InbreedingCoeff=0.4844;MLEAC=15;MLEAF=0.058;MQ=59.81;MQ0=0;MQRankSum=0.615;QD=24.60;ReadPosRankSum=-0.634	GT:AD:DP:GQ:PL	0/0:63,0:63:99:0,189,1973	0/0:22,0:22:66:0,66,673	0/0:16,0:16:48:0,48,495	0/0:36,0:36:99:0,102,1077	0/0:15,0:15:45:0,45,461	0/0:8,0:8:24:0,24,239	1/1:0,13:13:39:402,39,0	0/0:1,0:1:3:0,3,31	0/0:5,0:5:15:0,15,157	0/0:12,0:12:36:0,36,370	0/0:3,0:3:9:0,9,99	0/0:12,0:12:36:0,36,375	0/0:8,0:8:24:0,24,251	0/0:3,0:3:6:0,6,65	0/0:20,0:20:54:0,54,592	0/0:14,0:14:42:0,42,420	0/0:18,0:18:51:0,51,523	0/0:2,0:2:6:0,6,65	0/0:8,0:8:21:0,21,231	0/0:5,0:5:15:0,15,160	0/0:3,0:3:9:0,9,94	0/0:14,0:14:42:0,42,430	0/0:21,0:21:63:0,63,651	0/0:16,0:16:48:0,48,505	1/1:0,3:3:9:97,9,0	0/0:19,0:19:57:0,57,593	0/0:20,0:20:60:0,60,612	0/0:1,0:1:3:0,3,30	0/0:1,0:1:3:0,3,33	0/0:13,0:13:39:0,39,410	0/0:5,0:5:15:0,15,161	0/0:2,0:2:6:0,6,64	0/0:10,0:10:30:0,30,303	0/0:1,0:1:3:0,3,31	0/0:16,0:16:39:0,39,437	0/0:5,0:5:15:0,15,167	0/0:19,0:19:54:0,54,559	0/0:8,0:8:24:0,24,245	0/0:3,0:3:9:0,9,88	./.:.:.:.:.	0/0:2,0:2:6:0,6,63	1/1:0,16:16:48:503,48,0	0/0:22,0:22:63:0,63,660	0/0:13,0:13:36:0,36,377	0/0:8,0:8:24:0,24,246	0/0:17,0:17:45:0,45,470	0/0:11,0:11:33:0,33,339	0/0:2,0:2:6:0,6,64	0/0:1,0:1:3:0,3,33	0/0:5,0:5:15:0,15,150	0/0:1,0:1:3:0,3,32	0/0:2,0:2:6:0,6,56	0/0:6,0:6:18:0,18,184	0/0:3,0:3:9:0,9,97	0/0:4,0:4:12:0,12,132	0/0:2,0:2:6:0,6,64	0/0:3,0:3:9:0,9,102	0/0:5,0:5:15:0,15,151	0/0:2,0:2:6:0,6,59	0/0:9,0:9:27:0,27,284	0/0:4,0:4:12:0,12,118	0/0:4,0:4:12:0,12,128	0/0:6,0:6:18:0,18,182	0/0:3,0:3:9:0,9,96	0/0:7,0:7:21:0,21,224	0/0:1,0:1:3:0,3,32	1/1:0,4:4:12:129,12,0	0/0:6,0:6:18:0,18,186	0/0:3,0:3:9:0,9,89	./.:.:.:.:.	0/0:1,0:1:3:0,3,30	0/0:5,0:5:15:0,15,160	0/0:3,0:3:9:0,9,94	0/0:3,0:3:9:0,9,86	0/0:5,0:5:15:0,15,153	0/0:3,0:3:9:0,9,92	./.:.:.:.:.	0/0:4,0:4:12:0,12,126	./.:.:.:.:.	0/0:2,0:2:3:0,3,45	0/0:2,0:2:6:0,6,60	./.:.:.:.:.	0/0:3,0:3:9:0,9,94	0/0:5,0:5:15:0,15,159	0/0:4,0:4:12:0,12,122	1/1:0,5:5:15:156,15,0	0/0:9,0:9:27:0,27,286	0/0:1,0:1:3:0,3,32	0/0:4,0:4:12:0,12,122	0/0:6,0:6:18:0,18,184	0/0:3,0:3:9:0,9,95	0/0:2,0:2:6:0,6,59	1/1:0,2:2:6:63,6,0	0/0:1,0:1:3:0,3,30	0/0:3,0:3:9:0,9,96	0/0:4,0:4:12:0,12,122	0/1:4,6:10:92:156,0,92	0/0:7,0:7:21:0,21,221	1/1:0,1:1:3:31,3,0	0/0:3,0:3:9:0,9,86	0/0:6,0:6:18:0,18,184	0/0:1,0:1:3:0,3,30	./.:.:.:.:.	0/0:3,0:3:9:0,9,89	0/0:6,0:6:18:0,18,182	0/0:2,0:2:6:0,6,61	0/0:5,0:5:15:0,15,148	0/0:1,0:1:3:0,3,29	./.:.:.:.:.	1/1:0,4:4:12:124,12,0	1/1:0,2:2:6:61,6,0	./.:.:.:.:.	0/0:6,0:6:18:0,18,186	0/0:5,0:5:15:0,15,158	0/0:2,0:2:6:0,6,66	0/0:4,0:4:12:0,12,124	0/0:4,0:4:12:0,12,124	0/0:4,0:4:12:0,12,115	0/0:6,0:6:18:0,18,178	0/0:6,0:6:18:0,18,182	0/0:6,0:6:18:0,18,185	0/0:4,0:4:12:0,12,125	0/0:4,0:4:12:0,12,107	0/0:4,0:4:12:0,12,122	0/0:3,0:3:9:0,9,91	0/0:5,0:5:15:0,15,152	0/0:3,0:3:9:0,9,95	0/0:6,0:6:18:0,18,172	0/0:4,0:4:12:0,12,120	0/0:8,0:8:12:0,12,179	0/0:1,0:1:3:0,3,31	0/0:4,0:4:6:0,6,89	0/0:4,0:4:9:0,9,90	0/0:6,0:6:15:0,15,166	0/0:1,0:1:3:0,3,30	0/0:2,0:2:3:0,3,45	0/0:25,0:25:75:0,75,809
chr0	148814814	.	G	T	2618.72	.	AC=36;AF=0.137;AN=262;BaseQRankSum=3.576;DP=885;Dels=0.00;FS=6.665;HaplotypeScore=0.0542;InbreedingCoeff=0.6064;MLEAC=31;MLEAF=0.118;MQ=59.88;MQ0=0;MQRankSum=0.408;QD=23.17;ReadPosRankSum=1.024	GT:AD:DP:GQ:PL	0/0:36,0:36:99:0,108,1085	0/0:17,0:17:51:0,51,518	0/0:17,0:17:51:0,51,520	0/0:35,0:35:99:0,105,1072	0/0:10,0:10:30:0,30,305	0/0:15,0:15:42:0,42,426	0/0:15,0:15:45:0,45,449	1/1:0,2:2:6:63,6,0	0/0:3,0:3:9:0,9,95	0/0:16,0:16:48:0,48,482	0/0:5,0:5:15:0,15,149	0/0:7,0:7:21:0,21,210	1/1:0,18:18:54:561,54,0	0/0:1,0:1:3:0,3,31	1/1:0,17:17:51:530,51,0	0/0:20,0:20:57:0,57,590	0/0:13,0:13:36:0,36,382	0/0:3,0:3:9:0,9,91	0/0:7,0:7:21:0,21,203	0/0:7,0:7:21:0,21,194	0/0:2,0:2:6:0,6,61	0/0:6,0:6:18:0,18,178	0/0:20,0:20:60:0,60,623	0/0:19,0:19:54:0,54,558	0/0:3,0:3:9:0,9,97	0/1:10,9:19:99:223,0,250	0/0:16,0:16:45:0,45,463	0/0:4,0:4:12:0,12,123	0/0:2,0:2:6:0,6,66	0/0:17,0:17:51:0,51,510	0/0:6,0:6:18:0,18,189	0/0:5,0:5:15:0,15,157	0/0:15,0:15:36:0,36,413	1/1:0,3:3:9:96,9,0	0/0:12,0:12:36:0,36,355	0/0:3,0:3:9:0,9,98	0/0:9,0:9:27:0,27,275	0/0:11,0:11:30:0,30,315	0/0:14,0:14:42:0,42,417	0/0:2,0:2:6:0,6,63	0/0:4,0:4:12:0,12,124	0/0:16,0:16:48:0,48,487	0/0:10,0:10:30:0,30,296	0/0:19,0:19:54:0,54,565	0/0:21,0:21:63:0,63,635	0/0:13,0:13:39:0,39,394	0/0:6,0:6:18:0,18,184	0/0:2,0:2:6:0,6,61	0/0:5,0:5:15:0,15,153	0/0:1,0:1:3:0,3,28	0/0:2,0:2:6:0,6,60	./.:.:.:.:.	0/0:4,0:4:12:0,12,122	0/0:3,0:3:9:0,9,92	0/0:7,0:7:21:0,21,220	0/0:1,0:1:3:0,3,30	0/0:5,0:5:12:0,12,136	0/0:6,0:6:18:0,18,186	0/0:3,0:3:9:0,9,89	0/0:5,0:5:15:0,15,155	1/1:0,6:6:18:188,18,0	1/1:0,4:4:12:118,12,0	0/0:9,0:9:27:0,27,269	1/1:0,3:3:9:95,9,0	0/0:6,0:6:18:0,18,186	1/1:0,3:3:9:95,9,0	0/0:2,0:2:6:0,6,63	1/1:0,7:7:21:219,21,0	0/0:5,0:5:15:0,15,142	0/0:1,0:1:3:0,3,32	0/0:2,0:2:6:0,6,55	0/0:2,0:2:6:0,6,65	0/0:3,0:3:9:0,9,92	0/0:4,0:4:12:0,12,121	0/0:4,0:4:12:0,12,118	0/0:2,0:2:6:0,6,61	0/0:2,0:2:6:0,6,65	0/0:3,0:3:9:0,9,90	0/0:1,0:1:3:0,3,30	0/0:5,0:5:15:0,15,152	./.:.:.:.:.	./.:.:.:.:.	0/0:5,0:5:15:0,15,156	0/0:2,0:2:6:0,6,63	0/0:3,0:3:6:0,6,59	0/0:4,0:4:12:0,12,120	0/0:2,0:2:6:0,6,61	0/0:1,0:1:3:0,3,32	1/1:0,5:5:15:160,15,0	0/0:4,0:4:12:0,12,118	1/1:0,4:4:12:127,12,0	0/0:6,0:6:18:0,18,178	0/0:5,0:5:15:0,15,153	./.:.:.:.:.	1/1:0,5:5:15:160,15,0	./.:.:.:.:.	1/1:0,1:1:3:32,3,0	1/1:0,3:3:9:95,9,0	0/0:4,0:4:12:0,12,118	1/1:0,1:1:3:32,3,0	1/1:0,4:4:12:124,12,0	1/1:0,2:2:6:67,6,0	0/1:5,1:6:15:15,0,138	0/0:2,0:2:6:0,6,59	0/0:1,0:1:3:0,3,32	0/0:7,0:7:21:0,21,221	0/0:3,0:3:9:0,9,95	0/0:8,0:8:24:0,24,245	0/0:2,0:2:6:0,6,58	0/0:6,0:6:15:0,15,160	0/0:2,0:2:6:0,6,58	0/0:2,0:2:6:0,6,60	0/0:10,0:10:27:0,27,275	0/0:7,0:7:21:0,21,216	0/0:2,0:2:6:0,6,59	0/0:5,0:5:15:0,15,154	0/0:1,0:1:3:0,3,30	0/0:3,0:3:9:0,9,100	0/0:3,0:3:9:0,9,89	0/0:3,0:3:9:0,9,94	0/0:5,0:5:15:0,15,148	0/0:2,0:2:6:0,6,65	0/0:1,0:1:3:0,3,32	0/0:5,0:5:15:0,15,161	0/0:3,0:3:9:0,9,95	0/0:7,0:7:21:0,21,210	0/0:4,0:4:12:0,12,126	0/0:3,0:3:9:0,9,89	0/0:3,0:3:9:0,9,87	0/0:5,0:5:9:0,9,120	0/0:2,0:2:3:0,3,45	0/0:2,0:2:3:0,3,45	./.:.:.:.:.	0/0:7,0:7:15:0,15,177	0/0:2,0:2:3:0,3,45	0/0:4,0:4:6:0,6,89	0/0:37,0:37:99:0,111,1198
chr0	148815870	.	T	A	5290.82	.	AC=47;AF=0.181;AN=260;BaseQRankSum=-3.926;DP=1179;Dels=0.00;FS=4.075;HaplotypeScore=0.0279;InbreedingCoeff=0.6633;MLEAC=45;MLEAF=0.173;MQ=59.86;MQ0=0;MQRankSum=-0.377;QD=25.19;ReadPosRankSum=-1.044	GT:AD:DP:GQ:PL	0/0:70,0:70:99:0,211,2243	0/0:30,0:30:90:0,90,937	0/0:15,0:15:45:0,45,476	0/0:63,0:63:99:0,189,1958	0/0:28,0:28:72:0,72,797	1/1:0,22:22:60:641,60,0	0/0:17,0:17:45:0,45,491	0/0:3,0:3:9:0,9,98	0/0:3,0:3:9:0,9,95	0/0:17,0:17:48:0,48,518	0/0:1,0:1:3:0,3,32	0/0:13,0:13:33:0,33,374	0/0:15,0:15:42:0,42,431	0/0:2,0:2:6:0,6,63	0/0:14,0:15:42:0,42,438	0/0:27,0:27:81:0,81,826	0/0:22,0:22:66:0,66,675	0/0:3,0:3:9:0,9,96	0/0:13,0:13:39:0,39,397	1/1:0,20:20:51:550,51,0	1/1:0,2:2:6:61,6,0	1/1:0,14:14:36:406,36,0	1/1:0,24:24:63:690,63,0	0/0:30,0:30:90:0,90,933	0/0:2,0:2:6:0,6,65	0/1:11,9:20:99:215,0,268	0/0:11,0:11:33:0,33,337	0/0:5,0:5:15:0,15,161	./.:.:.:.:.	0/0:24,0:24:60:0,60,679	0/0:4,0:4:12:0,12,136	0/0:2,0:2:6:0,6,71	0/0:14,0:15:39:0,39,419	0/0:7,0:7:21:0,21,223	0/0:22,0:22:66:0,66,673	0/0:1,0:1:3:0,3,32	0/0:21,0:21:51:0,51,563	0/0:7,0:7:21:0,21,215	0/0:16,0:16:48:0,48,500	0/0:2,0:2:6:0,6,63	0/0:4,0:4:12:0,12,122	0/0:17,0:17:51:0,51,522	0/0:16,0:16:39:0,39,448	0/0:26,0:26:78:0,78,820	1/1:0,20:20:57:601,57,0	0/0:41,0:41:99:0,123,1270	0/0:7,0:7:21:0,21,208	0/0:3,0:3:9:0,9,95	0/0:1,0:1:3:0,3,31	0/0:5,0:5:12:0,12,136	0/0:1,0:1:3:0,3,34	0/0:4,0:4:12:0,12,123	0/0:6,0:6:18:0,18,191	./.:.:.:.:.	0/0:6,0:6:18:0,18,190	0/0:4,0:4:12:0,12,126	0/0:2,0:2:6:0,6,63	0/0:5,0:5:15:0,15,157	0/0:3,0:3:9:0,9,92	0/0:8,0:8:24:0,24,245	0/0:4,0:4:12:0,12,122	0/0:4,0:4:12:0,12,134	0/0:8,0:8:24:0,24,243	0/0:6,0:6:18:0,18,184	0/0:9,0:9:21:0,21,249	0/0:2,0:2:6:0,6,61	0/0:4,0:4:12:0,12,129	0/0:8,0:8:24:0,24,248	0/0:13,0:13:39:0,39,405	0/0:1,0:1:3:0,3,32	1/1:0,2:2:6:59,6,0	1/1:0,5:5:12:135,12,0	1/1:0,4:4:12:126,12,0	0/1:1,3:4:20:79,0,20	0/0:5,0:5:15:0,15,155	0/0:1,0:1:3:0,3,30	./.:.:.:.:.	1/1:0,1:1:3:31,3,0	0/0:1,0:1:3:0,3,32	0/0:3,0:3:9:0,9,97	0/0:8,0:8:15:0,15,198	./.:.:.:.:.	1/1:0,3:3:9:97,9,0	1/1:0,7:7:21:217,21,0	1/1:0,1:1:3:34,3,0	0/0:3,0:3:9:0,9,94	0/0:1,0:1:3:0,3,31	0/0:3,0:3:9:0,9,95	0/0:6,0:6:18:0,18,183	0/0:4,0:4:12:0,12,131	./.:.:.:.:.	0/0:2,0:2:6:0,6,60	0/0:1,0:1:3:0,3,33	0/0:1,0:1:3:0,3,32	0/0:2,0:2:6:0,6,62	0/0:2,0:2:3:0,3,31	0/0:4,0:4:12:0,12,131	0/0:2,0:2:6:0,6,67	0/0:1,0:1:3:0,3,30	0/0:10,0:10:27:0,27,295	0/0:7,0:7:21:0,21,221	0/0:1,0:1:3:0,3,32	0/0:5,0:5:15:0,15,154	0/0:2,0:2:6:0,6,63	1/1:0,6:6:15:165,15,0	0/0:6,0:6:18:0,18,187	0/1:1,1:2:26:26,0,26	0/0:8,0:8:24:0,24,247	0/0:4,0:4:12:0,12,122	0/0:8,0:8:18:0,18,215	0/0:12,0:12:36:0,36,376	0/0:4,0:4:12:0,12,126	0/0:8,0:8:18:0,18,214	0/0:7,0:7:21:0,21,223	0/0:9,0:9:24:0,24,268	0/0:4,0:4:9:0,9,106	0/0:3,0:3:9:0,9,92	0/0:8,0:8:24:0,24,239	0/0:1,0:1:3:0,3,32	1/1:0,5:5:15:158,15,0	0/0:3,0:3:9:0,9,94	1/1:0,12:12:36:363,36,0	1/1:0,9:9:27:280,27,0	1/1:0,3:3:9:93,9,0	1/1:0,6:6:18:185,18,0	1/1:0,2:2:6:61,6,0	1/1:0,6:6:15:169,15,0	1/1:0,10:10:30:314,30,0	0/0:9,0:9:21:0,21,247	0/0:4,0:4:6:0,6,89	0/0:2,0:2:3:0,3,45	./.:.:.:.:.	0/0:6,0:6:12:0,12,150	0/0:8,0:8:15:0,15,196	./.:.:.:.:.	0/0:2,0:2:3:0,3,44	0/0:34,0:34:99:0,102,1156
chr0	148816044	.	T	G	3016.41	.	AC=31;AF=0.116;AN=268;BaseQRankSum=1.730;DP=1063;Dels=0.00;FS=0.362;HaplotypeScore=0.0658;InbreedingCoeff=0.5888;MLEAC=28;MLEAF=0.104;MQ=59.92;MQ0=0;MQRankSum=-0.160;QD=24.13;ReadPosRankSum=0.710	GT:AD:DP:GQ:PL	0/0:71,0:71:99:0,214,2273	0/0:18,0:18:54:0,54,560	0/0:13,0:13:39:0,39,411	0/0:41,0:41:99:0,123,1254	1/1:0,16:16:48:493,48,0	0/0:13,0:13:33:0,33,373	0/0:13,0:13:39:0,39,407	0/0:4,0:4:12:0,12,132	0/0:3,0:3:9:0,9,89	0/0:16,0:16:48:0,48,489	0/0:4,0:4:12:0,12,126	0/0:17,0:17:51:0,51,530	0/0:14,0:14:42:0,42,445	0/0:1,0:1:3:0,3,34	0/0:17,0:17:51:0,51,520	0/0:19,0:19:57:0,57,594	0/0:27,0:28:78:0,78,826	0/0:3,0:3:9:0,9,94	0/0:5,0:5:12:0,12,134	0/0:5,0:5:12:0,12,131	0/0:2,0:2:6:0,6,67	0/0:11,0:11:27:0,27,313	0/0:17,0:17:48:0,48,509	0/0:32,0:32:93:0,93,993	0/0:4,0:4:12:0,12,131	0/0:21,0:21:54:0,54,606	0/0:12,0:12:36:0,36,382	1/1:0,1:1:3:27,3,0	1/1:0,4:4:12:112,12,0	1/1:0,31:31:81:906,81,0	1/1:0,5:5:15:158,15,0	1/1:0,5:5:15:165,15,0	0/0:26,0:26:69:0,69,739	0/0:2,0:2:6:0,6,55	0/0:21,0:21:51:0,51,583	0/0:4,0:4:12:0,12,126	0/0:13,0:13:36:0,36,381	0/1:6,1:7:1:1,0,163	1/1:0,6:6:18:183,18,0	0/0:5,0:5:15:0,15,154	0/0:3,0:3:9:0,9,97	0/0:13,0:13:39:0,39,398	0/0:17,0:17:42:0,42,472	0/0:19,0:19:57:0,57,598	0/0:22,0:22:57:0,57,638	0/0:21,0:21:60:0,60,635	0/0:15,0:15:39:0,39,431	0/0:7,0:7:21:0,21,216	1/1:0,4:4:12:122,12,0	0/0:2,0:2:6:0,6,61	0/0:5,0:5:15:0,15,151	0/0:2,0:2:6:0,6,66	0/0:1,0:1:3:0,3,32	0/0:1,0:1:3:0,3,31	0/0:7,0:7:21:0,21,221	0/0:4,0:4:12:0,12,124	0/0:5,0:5:15:0,15,153	0/0:4,0:4:12:0,12,126	0/0:8,0:8:24:0,24,249	0/0:6,0:6:18:0,18,189	0/0:9,0:9:27:0,27,267	0/0:6,0:6:15:0,15,171	0/0:8,0:8:24:0,24,252	0/0:8,0:8:24:0,24,257	0/0:5,0:5:12:0,12,135	0/0:4,0:4:12:0,12,123	0/0:1,0:1:3:0,3,30	0/0:5,0:5:15:0,15,153	1/1:0,6:6:18:191,18,0	0/0:3,0:3:9:0,9,95	0/0:1,0:1:3:0,3,30	0/0:1,0:1:3:0,3,31	./.:.:.:.:.	0/0:6,0:6:15:0,15,179	0/0:7,0:7:21:0,21,220	0/0:2,0:2:6:0,6,67	0/0:2,0:2:6:0,6,64	0/0:3,0:3:9:0,9,95	0/0:1,0:1:3:0,3,30	0/0:2,0:2:6:0,6,59	0/0:3,0:3:9:0,9,95	0/0:1,0:1:3:0,3,29	0/0:7,0:7:21:0,21,225	0/0:5,0:5:15:0,15,152	0/0:3,0:3:9:0,9,92	0/0:9,0:9:27:0,27,290	1/1:0,4:4:12:128,12,0	0/0:5,0:5:12:0,12,124	0/0:7,0:7:21:0,21,215	0/1:2,3:5:48:82,0,48	0/0:3,0:3:9:0,9,90	0/0:1,0:1:3:0,3,32	0/0:5,0:5:15:0,15,153	0/0:1,0:1:3:0,3,30	0/0:2,0:2:6:0,6,63	0/0:4,0:4:12:0,12,128	0/1:5,1:6:14:14,0,139	0/0:2,0:2:6:0,6,62	0/0:4,0:4:12:0,12,129	0/0:2,0:2:6:0,6,60	0/0:5,0:5:15:0,15,162	./.:.:.:.:.	0/0:4,0:4:12:0,12,128	0/0:5,0:5:15:0,15,158	0/0:2,0:2:6:0,6,65	0/0:7,0:7:21:0,21,215	0/0:4,0:4:12:0,12,132	0/0:10,0:10:30:0,30,314	0/0:1,0:1:3:0,3,33	0/0:9,1:10:18:0,18,223	0/0:6,0:6:18:0,18,178	0/0:1,0:1:3:0,3,32	0/0:8,0:8:24:0,24,237	1/1:0,5:5:15:162,15,0	1/1:0,5:5:15:159,15,0	1/1:0,11:11:33:353,33,0	1/1:0,4:4:12:126,12,0	0/0:3,0:3:9:0,9,91	0/0:3,0:3:9:0,9,91	0/0:4,0:4:12:0,12,122	0/0:5,0:5:15:0,15,155	0/0:2,0:2:6:0,6,61	0/0:3,0:3:9:0,9,91	0/0:5,0:5:15:0,15,160	0/0:8,0:8:24:0,24,246	0/0:2,0:2:6:0,6,60	0/0:6,0:6:15:0,15,172	0/0:5,0:5:15:0,15,149	./.:.:.:.:.	0/0:2,0:2:3:0,3,45	0/0:6,0:6:9:0,9,134	0/0:2,0:2:3:0,3,45	0/0:6,0:6:9:0,9,134	0/0:2,0:2:6:0,6,62	0/0:4,0:4:6:0,6,89	0/0:2,0:2:3:0,3,45	0/0:29,0:29:87:0,87,995
chr0	148819194	.	G	C	21615.2	.	AC=173;AF=0.650;AN=266;BaseQRankSum=2.868;DP=1130;Dels=0.00;FS=2.773;HaplotypeScore=0.0425;InbreedingCoeff=0.7738;MLEAC=173;MLEAF=0.650;MQ=59.92;MQ0=0;MQRankSum=0.760;QD=29.25;ReadPosRankSum=-2.301	GT:AD:DP:GQ:PL	1/1:0,79:79:99:2519,238,0	1/1:0,24:24:69:716,69,0	0/0:16,0:16:48:0,48,471	1/1:0,61:61:99:1828,183,0	1/1:0,23:23:66:712,66,0	1/1:0,22:22:63:659,63,0	0/0:24,0:24:69:0,69,682	1/1:0,2:2:6:68,6,0	1/1:0,1:1:3:32,3,0	1/1:0,21:21:63:642,63,0	1/1:0,4:4:12:127,12,0	0/0:13,0:13:36:0,36,386	1/1:0,16:16:48:489,48,0	1/1:0,3:3:9:96,9,0	1/1:0,18:18:54:564,54,0	0/0:19,0:19:54:0,54,567	0/0:11,0:11:33:0,33,340	0/1:1,2:3:23:55,0,23	0/0:4,0:4:12:0,12,123	1/1:0,8:8:24:235,24,0	1/1:0,1:1:3:35,3,0	1/1:0,16:16:48:487,48,0	1/1:0,27:27:75:797,75,0	0/0:25,0:25:66:0,66,713	1/1:0,2:2:6:67,6,0	1/1:0,17:17:51:519,51,0	0/0:15,0:15:42:0,42,433	1/1:0,7:7:21:231,21,0	1/1:0,5:5:15:160,15,0	1/1:0,20:20:57:606,57,0	1/1:0,1:1:3:33,3,0	1/1:0,4:4:12:128,12,0	1/1:0,16:16:42:464,42,0	1/1:0,4:4:12:126,12,0	0/0:20,0:20:60:0,60,632	0/0:2,0:2:6:0,6,65	1/1:0,20:20:57:605,57,0	0/0:10,0:10:30:0,30,309	1/1:0,18:18:45:498,45,0	1/1:0,1:1:3:35,3,0	1/1:0,3:3:9:97,9,0	0/0:19,0:19:57:0,57,590	0/0:16,0:16:42:0,42,457	0/0:20,0:20:60:0,60,602	1/1:0,27:27:78:817,78,0	0/0:16,0:16:48:0,48,486	0/0:11,0:11:33:0,33,333	0/0:5,0:5:15:0,15,159	1/1:0,1:1:3:32,3,0	0/0:3,0:3:9:0,9,91	1/1:0,3:3:9:96,9,0	1/1:0,9:9:27:270,27,0	1/1:0,4:4:12:127,12,0	0/0:2,0:2:6:0,6,61	0/0:8,0:8:21:0,21,231	1/1:0,2:2:6:63,6,0	0/0:5,0:5:15:0,15,153	0/0:7,0:7:21:0,21,207	1/1:0,4:4:12:121,12,0	0/0:9,0:9:27:0,27,268	1/1:0,4:4:12:118,12,0	1/1:0,4:4:12:119,12,0	0/0:9,0:9:27:0,27,265	1/1:0,6:6:15:167,15,0	1/1:0,4:4:12:124,12,0	1/1:0,12:12:36:363,36,0	0/0:5,0:5:15:0,15,156	1/1:0,4:4:12:123,12,0	1/1:0,2:2:6:50,6,0	1/1:0,1:1:3:32,3,0	1/1:0,1:1:3:31,3,0	1/1:0,10:10:30:306,30,0	1/1:0,6:6:18:175,18,0	1/1:0,2:2:6:60,6,0	0/0:9,0:9:27:0,27,270	0/0:1,0:1:3:0,3,32	0/0:6,0:6:18:0,18,182	1/1:0,4:4:12:119,12,0	0/0:1,0:1:3:0,3,30	1/1:0,4:4:12:125,12,0	1/1:0,3:3:9:89,9,0	./.:.:.:.:.	0/0:4,0:4:12:0,12,122	1/1:0,6:6:18:183,18,0	1/1:0,2:2:6:59,6,0	1/1:0,3:3:9:97,9,0	1/1:0,6:6:15:170,15,0	1/1:0,2:2:6:59,6,0	1/1:0,4:4:12:123,12,0	0/1:1,2:3:23:57,0,23	./.:.:.:.:.	1/1:0,5:5:15:152,15,0	0/0:5,0:5:9:0,9,119	1/1:0,3:3:9:92,9,0	1/1:0,4:4:12:128,12,0	1/1:0,1:1:3:32,3,0	0/1:5,2:7:36:36,0,131	1/1:0,6:6:18:179,18,0	0/0:2,0:2:6:0,6,58	1/1:0,1:1:3:30,3,0	1/1:0,4:4:12:128,12,0	1/1:0,2:2:6:59,6,0	1/1:0,2:2:6:64,6,0	1/1:0,8:8:21:230,21,0	1/1:0,2:2:6:59,6,0	1/1:0,4:4:12:123,12,0	1/1:0,1:1:3:33,3,0	0/0:10,0:10:30:0,30,303	1/1:0,4:4:12:125,12,0	0/0:4,0:4:12:0,12,123	0/0:5,0:5:15:0,15,151	1/1:0,4:4:12:132,12,0	1/1:0,9:9:27:278,27,0	1/1:0,6:6:15:167,15,0	1/1:0,7:7:21:215,21,0	1/1:0,7:7:21:226,21,0	1/1:0,5:5:15:151,15,0	0/0:7,0:7:21:0,21,211	0/0:2,0:2:6:0,6,57	1/1:0,2:2:6:60,6,0	0/0:3,0:3:9:0,9,89	1/1:0,9:9:27:275,27,0	1/1:0,9:9:27:280,27,0	1/1:0,9:9:27:284,27,0	1/1:0,9:9:27:265,27,0	1/1:0,7:7:21:217,21,0	1/1:0,10:10:27:291,27,0	1/1:0,2:2:6:59,6,0	0/0:4,0:4:12:0,12,111	0/0:5,0:5:9:0,9,119	./.:.:.:.:.	0/0:3,0:3:6:0,6,74	./.:.:.:.:.	0/0:1,0:1:3:0,3,32	0/0:3,0:3:6:0,6,76	0/0:3,0:3:6:0,6,74	0/0:19,0:19:57:0,57,612
chr0	148819381	.	G	A	1832.28	.	AC=25;AF=0.098;AN=254;BaseQRankSum=0.941;DP=885;Dels=0.00;FS=0.000;HaplotypeScore=0.0430;InbreedingCoeff=0.5290;MLEAC=21;MLEAF=0.083;MQ=59.85;MQ0=0;MQRankSum=1.815;QD=21.81;ReadPosRankSum=0.596	GT:AD:DP:GQ:PL	0/0:57,0:57:99:0,171,1766	0/0:12,0:12:36:0,36,361	0/0:15,0:15:45:0,45,447	0/0:48,0:48:99:0,144,1460	1/1:0,18:18:54:545,54,0	0/0:7,0:7:21:0,21,207	0/0:19,0:19:57:0,57,570	0/0:3,0:3:9:0,9,102	0/0:3,0:3:9:0,9,95	0/0:8,0:8:24:0,24,239	0/0:2,0:2:6:0,6,60	0/0:14,0:14:39:0,39,406	0/0:25,0:25:66:0,66,707	./.:.:.:.:.	0/0:11,0:11:33:0,33,332	0/0:9,0:9:27:0,27,273	0/0:9,0:9:27:0,27,270	./.:.:.:.:.	0/0:7,0:7:21:0,21,214	0/0:3,0:3:6:0,6,72	0/0:4,0:4:12:0,12,130	0/0:6,0:6:15:0,15,169	0/0:17,0:17:51:0,51,520	0/0:18,0:18:51:0,51,538	./.:.:.:.:.	0/0:17,0:17:51:0,51,506	0/0:15,0:15:42:0,42,439	1/1:0,4:4:12:128,12,0	1/1:0,4:4:12:126,12,0	1/1:0,10:10:30:305,30,0	0/1:1,2:3:24:52,0,24	1/1:0,3:3:9:96,9,0	0/0:11,0:11:33:0,33,329	0/0:4,0:4:12:0,12,119	0/0:11,0:11:33:0,33,332	0/0:1,0:1:3:0,3,32	0/0:23,0:23:60:0,60,664	0/0:7,0:7:21:0,21,212	1/1:0,9:9:24:256,24,0	0/0:2,0:2:6:0,6,65	0/0:5,0:5:15:0,15,160	0/0:13,0:13:36:0,36,376	0/0:9,0:9:27:0,27,271	0/0:14,0:14:42:0,42,432	0/0:10,0:10:27:0,27,267	0/0:12,0:12:36:0,36,360	0/0:11,0:11:30:0,30,322	0/0:3,0:3:9:0,9,95	./.:.:.:.:.	0/0:5,0:5:15:0,15,149	0/0:4,0:4:9:0,9,103	0/0:5,0:5:15:0,15,156	0/0:8,0:8:24:0,24,240	0/0:4,0:4:12:0,12,115	0/0:3,0:3:9:0,9,92	0/0:3,0:3:9:0,9,93	0/0:4,0:4:12:0,12,118	0/0:4,0:4:12:0,12,121	0/0:5,0:5:12:0,12,137	0/0:3,0:3:9:0,9,89	0/0:5,0:5:15:0,15,157	0/0:5,0:5:15:0,15,145	0/0:9,0:9:24:0,24,254	0/0:1,0:1:3:0,3,30	0/0:12,0:12:36:0,36,355	0/0:3,0:3:9:0,9,89	0/0:3,0:3:9:0,9,92	0/0:6,0:6:18:0,18,179	1/1:0,3:3:6:74,6,0	0/0:3,0:3:9:0,9,91	0/0:2,0:2:6:0,6,59	0/0:6,0:6:15:0,15,165	0/0:3,0:3:9:0,9,99	0/0:7,0:7:18:0,18,203	0/0:5,0:5:15:0,15,154	0/0:1,0:1:3:0,3,32	0/0:5,0:5:15:0,15,146	0/0:2,0:2:6:0,6,63	0/0:3,0:3:9:0,9,89	0/0:5,0:5:12:0,12,140	0/0:1,0:1:3:0,3,32	0/0:1,0:1:3:0,3,28	0/0:4,0:4:12:0,12,120	0/0:2,0:2:6:0,6,61	0/0:4,0:4:12:0,12,118	0/0:2,0:2:6:0,6,63	./.:.:.:.:.	0/1:6,1:7:11:11,0,162	0/0:4,0:4:12:0,12,122	0/1:5,1:6:16:16,0,143	0/0:1,0:1:3:0,3,30	0/0:5,0:5:15:0,15,151	0/0:4,0:4:12:0,12,121	./.:.:.:.:.	0/0:2,0:2:6:0,6,63	0/0:5,0:5:15:0,15,145	0/0:9,0:9:27:0,27,275	0/0:4,0:4:12:0,12,122	0/0:3,0:3:9:0,9,94	0/0:2,0:2:6:0,6,59	0/0:6,0:6:18:0,18,189	./.:.:.:.:.	0/0:2,0:2:6:0,6,59	0/0:3,0:3:9:0,9,92	./.:.:.:.:.	0/0:6,0:6:18:0,18,185	0/0:7,0:7:21:0,21,218	0/0:10,0:10:27:0,27,285	0/0:3,0:3:9:0,9,97	0/0:3,0:3:9:0,9,83	0/0:9,0:9:24:0,24,253	0/0:3,0:3:9:0,9,99	0/0:4,0:4:9:0,9,104	1/1:0,4:4:12:120,12,0	1/1:0,10:10:30:312,30,0	1/1:0,1:1:3:30,3,0	1/1:0,2:2:6:63,6,0	0/0:1,0:1:3:0,3,30	0/0:1,0:1:3:0,3,30	0/0:4,0:4:12:0,12,119	0/0:7,0:7:21:0,21,213	0/0:2,0:2:6:0,6,65	0/0:5,0:5:15:0,15,155	0/0:3,0:3:9:0,9,93	0/0:3,0:3:9:0,9,90	0/0:5,0:5:15:0,15,149	0/0:1,0:1:3:0,3,30	0/0:5,0:5:15:0,15,155	0/0:5,0:5:15:0,15,152	0/0:4,0:4:6:0,6,89	./.:.:.:.:.	0/0:5,0:5:12:0,12,137	0/0:2,0:2:3:0,3,45	./.:.:.:.:.	0/0:2,0:2:3:0,3,45	0/0:6,0:6:9:0,9,134	0/0:32,0:32:96:0,96,1009
chr0	148823299	.	T	A	751.04	.	AC=21;AF=0.089;AN=236;BaseQRankSum=-0.510;DP=887;Dels=0.00;FS=41.891;HaplotypeScore=0.0241;InbreedingCoeff=0.2876;MLEAC=16;MLEAF=0.068;MQ=34.22;MQ0=50;MQRankSum=0.190;QD=10.73;ReadPosRankSum=-0.757	GT:AD:DP:GQ:PL	0/0:69,0:69:99:0,168,1764	0/0:15,0:15:27:0,27,291	0/0:10,0:10:21:0,21,222	0/0:41,0:41:96:0,96,1015	0/1:4,5:9:87:108,0,87	0/0:13,0:13:21:0,21,246	0/0:16,0:16:30:0,30,327	0/0:5,0:5:12:0,12,126	0/0:4,0:4:6:0,6,63	0/0:23,0:23:54:0,54,552	0/0:1,0:1:3:0,3,28	0/0:11,0:11:24:0,24,237	0/0:15,0:15:24:0,24,262	0/0:4,0:4:6:0,6,59	0/0:12,0:12:27:0,27,311	0/0:16,0:16:27:0,27,315	0/0:8,0:8:15:0,15,197	0/0:3,0:3:6:0,6,58	0/0:15,0:15:27:0,27,280	0/0:7,0:7:18:0,18,183	0/0:1,0:1:3:0,3,32	0/0:16,0:16:27:0,27,276	0/0:19,0:19:45:0,45,455	0/0:24,0:24:39:0,39,483	./.:.:.:.:.	0/0:25,0:25:51:0,51,522	0/0:12,0:12:36:0,36,380	1/1:1,2:3:6:63,6,0	./.:.:.:.:.	0/1:14,8:22:99:198,0,259	1/1:2,3:5:9:95,9,0	0/1:1,1:2:22:27,0,22	0/0:21,0:21:42:0,42,452	0/0:3,0:3:9:0,9,100	0/0:13,0:13:24:0,24,250	0/0:6,0:6:9:0,9,86	0/0:17,0:17:39:0,39,407	0/0:10,0:10:24:0,24,239	0/1:5,3:8:65:65,0,77	./.:.:.:.:.	0/0:7,0:7:9:0,9,100	0/0:13,0:13:21:0,21,212	0/0:12,0:12:33:0,33,340	0/0:9,0:9:21:0,21,219	0/0:14,0:14:36:0,36,389	0/0:17,0:17:39:0,39,421	0/0:6,0:6:15:0,15,158	./.:.:.:.:.	1/1:0,1:1:3:31,3,0	0/0:2,0:2:3:0,3,31	0/0:1,0:1:3:0,3,34	0/0:2,0:2:6:0,6,63	0/0:3,0:3:9:0,9,92	0/0:3,0:3:9:0,9,89	0/0:7,0:7:15:0,15,162	0/0:1,0:1:3:0,3,28	0/0:6,0:6:18:0,18,191	0/0:8,0:8:15:0,15,158	./.:.:.:.:.	0/0:6,0:6:12:0,12,124	0/0:2,0:2:6:0,6,62	./.:.:.:.:.	./.:.:.:.:.	0/0:2,0:2:6:0,6,64	./.:.:.:.:.	0/0:3,0:3:9:0,9,87	0/0:6,0:6:15:0,15,158	0/0:1,0:1:3:0,3,34	./.:.:.:.:.	./.:.:.:.:.	./.:.:.:.:.	0/0:5,0:5:15:0,15,157	./.:.:.:.:.	0/0:1,0:1:3:0,3,31	0/0:3,0:3:6:0,6,61	0/0:5,0:5:9:0,9,94	0/0:2,0:2:6:0,6,62	0/0:2,0:2:6:0,6,62	0/0:2,1:3:6:0,6,63	0/0:5,0:5:3:0,3,30	0/0:3,0:3:9:0,9,95	0/0:7,0:7:12:0,12,122	0/0:1,0:1:3:0,3,32	0/0:3,0:3:6:0,6,59	0/0:2,0:2:3:0,3,33	0/0:2,0:2:3:0,3,32	1/1:1,2:3:6:61,6,0	0/0:6,0:6:9:0,9,92	0/0:5,0:5:15:0,15,159	1/1:0,2:2:3:32,3,0	./.:.:.:.:.	0/0:4,0:4:12:0,12,122	0/0:2,0:2:6:0,6,65	0/0:2,0:2:3:0,3,30	./.:.:.:.:.	0/0:4,0:4:6:0,6,58	0/0:3,0:3:6:0,6,58	0/0:2,0:2:3:0,3,30	0/0:3,0:3:6:0,6,65	0/0:2,0:2:3:0,3,31	0/0:7,0:7:9:0,9,95	0/0:2,0:2:6:0,6,63	0/0:2,0:2:6:0,6,61	0/0:2,0:2:6:0,6,59	0/0:6,0:6:12:0,12,127	0/0:8,0:8:18:0,18,194	0/0:6,0:6:9:0,9,91	0/0:3,0:3:6:0,6,61	0/0:4,0:4:6:0,6,61	0/0:9,0:9:24:0,24,245	0/0:6,0:6:18:0,18,176	0/0:4,0:4:6:0,6,61	0/0:9,0:9:24:0,24,246	1/1:1,3:4:9:92,9,0	1/1:0,2:2:6:61,6,0	0/1:2,5:7:33:81,0,33	1/1:0,2:2:6:61,6,0	0/0:3,0:3:6:0,6,63	0/0:2,0:3:6:0,6,49	0/0:3,0:3:3:0,3,30	0/0:6,0:6:18:0,18,189	./.:.:.:.:.	0/0:7,0:7:15:0,15,153	0/0:3,0:3:9:0,9,96	0/0:4,0:4:9:0,9,93	0/0:1,0:1:3:0,3,32	./.:.:.:.:.	0/0:2,0:2:6:0,6,63	0/0:5,0:5:9:0,9,99	./.:.:.:.:.	0/0:2,0:2:3:0,3,44	./.:.:.:.:.	0/0:2,0:2:3:0,3,45	0/0:6,0:6:6:0,6,89	0/0:8,0:8:9:0,9,121	./.:.:.:.:.	0/0:17,0:17:39:0,39,435
chr0	148823997	.	C	T	14700.3	.	AC=208;AF=0.881;AN=236;BaseQRankSum=-3.904;DP=604;Dels=0.00;FS=3.517;HaplotypeScore=0.1491;InbreedingCoeff=0.5021;MLEAC=210;MLEAF=0.890;MQ=58.68;MQ0=0;MQRankSum=-0.109;QD=29.17;ReadPosRankSum=0.873	GT:AD:DP:GQ:PL	1/1:0,29:30:84:899,84,0	1/1:0,13:13:39:402,39,0	1/1:0,8:8:24:246,24,0	1/1:0,17:17:51:520,51,0	1/1:0,10:10:30:306,30,0	1/1:0,4:4:12:120,12,0	1/1:0,2:2:6:63,6,0	1/1:0,2:2:3:30,3,0	./.:.:.:.:.	1/1:0,15:15:42:443,42,0	1/1:0,2:2:6:65,6,0	0/0:10,0:10:27:0,27,292	1/1:0,19:19:51:554,51,0	./.:.:.:.:.	1/1:0,14:14:42:436,42,0	1/1:0,11:11:27:307,27,0	1/1:0,6:6:18:187,18,0	0/0:1,0:1:3:0,3,31	./.:.:.:.:.	1/1:0,1:1:3:32,3,0	1/1:0,1:1:3:32,3,0	1/1:0,3:3:9:92,9,0	1/1:0,12:12:33:351,33,0	0/0:16,0:16:48:0,48,510	1/1:0,1:1:3:33,3,0	1/1:0,3:3:6:59,6,0	0/0:10,0:10:30:0,30,321	1/1:0,2:2:6:63,6,0	./.:.:.:.:.	1/1:0,5:5:15:147,15,0	1/1:0,1:1:3:31,3,0	1/1:0,1:1:3:32,3,0	1/1:0,2:2:6:61,6,0	1/1:0,2:2:6:63,6,0	1/1:0,13:13:36:393,36,0	0/1:4,1:5:7:7,0,115	1/1:0,4:4:12:120,12,0	0/0:4,0:4:9:0,9,111	1/1:0,5:5:15:158,15,0	./.:.:.:.:.	1/1:0,3:3:9:95,9,0	1/1:0,14:14:42:431,42,0	1/1:0,5:5:15:158,15,0	1/1:0,9:9:24:246,24,0	1/1:0,10:10:30:302,30,0	0/0:8,0:8:24:0,24,247	1/1:0,11:11:33:335,33,0	./.:.:.:.:.	1/1:0,2:2:6:61,6,0	1/1:0,7:7:21:216,21,0	1/1:0,3:3:9:87,9,0	1/1:0,1:1:3:30,3,0	1/1:0,4:4:12:124,12,0	0/0:4,0:4:12:0,12,124	1/1:0,5:5:15:157,15,0	./.:.:.:.:.	1/1:0,5:5:15:153,15,0	1/1:0,5:5:15:155,15,0	1/1:0,5:5:15:152,15,0	0/0:8,0:8:24:0,24,257	./.:.:.:.:.	1/1:0,3:3:9:90,9,0	1/1:0,5:5:15:152,15,0	1/1:0,4:4:9:109,9,0	1/1:0,7:7:21:218,21,0	1/1:0,4:4:12:129,12,0	1/1:0,4:4:12:126,12,0	1/1:0,3:3:9:95,9,0	1/1:0,2:2:6:61,6,0	./.:.:.:.:.	1/1:0,1:1:3:32,3,0	1/1:0,1:1:3:32,3,0	1/1:0,4:4:12:120,12,0	1/1:0,3:3:9:89,9,0	1/1:0,3:3:9:93,9,0	1/1:0,3:3:6:78,6,0	1/1:0,4:4:12:124,12,0	1/1:0,2:2:6:63,6,0	1/1:0,1:1:3:32,3,0	1/1:0,7:7:18:203,18,0	1/1:0,4:4:12:120,12,0	./.:.:.:.:.	./.:.:.:.:.	1/1:0,3:3:9:93,9,0	1/1:0,6:6:18:182,18,0	./.:.:.:.:.	1/1:0,5:5:15:153,15,0	1/1:0,3:3:9:97,9,0	1/1:0,5:5:15:153,15,0	1/1:0,2:2:6:65,6,0	./.:.:.:.:.	1/1:0,1:1:3:31,3,0	1/1:0,3:3:9:93,9,0	1/1:0,2:2:6:56,6,0	1/1:0,3:3:9:93,9,0	1/1:0,1:1:3:31,3,0	1/1:0,2:2:6:63,6,0	1/1:0,4:4:12:123,12,0	1/1:0,1:1:3:31,3,0	1/1:0,1:1:3:30,3,0	1/1:0,1:1:3:33,3,0	0/1:1,2:3:23:52,0,23	1/1:0,3:3:9:96,9,0	1/1:0,5:5:15:158,15,0	1/1:0,3:3:9:93,9,0	1/1:0,3:3:9:91,9,0	1/1:0,2:2:6:63,6,0	1/1:0,3:3:9:92,9,0	1/1:0,4:4:12:130,12,0	0/0:1,0:1:3:0,3,33	0/0:1,0:1:3:0,3,32	1/1:0,4:4:12:130,12,0	1/1:0,7:7:21:217,21,0	1/1:0,1:1:3:31,3,0	1/1:0,7:7:21:219,21,0	1/1:0,3:3:9:89,9,0	1/1:0,5:5:15:150,15,0	./.:.:.:.:.	1/1:0,3:3:9:92,9,0	1/1:0,4:4:12:126,12,0	1/1:0,1:1:3:32,3,0	1/1:0,9:9:24:257,24,0	1/1:0,4:4:12:125,12,0	1/1:0,1:1:3:32,3,0	1/1:0,5:5:15:154,15,0	./.:.:.:.:.	1/1:0,4:4:9:105,9,0	1/1:0,3:3:9:88,9,0	1/1:0,2:2:6:62,6,0	./.:.:.:.:.	./.:.:.:.:.	0/0:2,0:2:3:0,3,45	./.:.:.:.:.	1/1:0,4:4:6:76,6,0	./.:.:.:.:.	0/0:3,0:3:6:0,6,61	0/0:32,0:32:93:0,93,1049
chr0	148826439	.	A	G	745.2	.	AC=13;AF=0.052;AN=248;BaseQRankSum=2.106;DP=777;Dels=0.00;FS=0.699;HaplotypeScore=0.0820;InbreedingCoeff=0.2816;MLEAC=11;MLEAF=0.044;MQ=38.96;MQ0=12;MQRankSum=-1.892;QD=16.56;ReadPosRankSum=0.309	GT:AD:DP:GQ:PL	0/0:55,0:55:99:0,114,1261	0/0:22,0:22:42:0,42,445	0/0:11,0:11:15:0,15,156	0/0:29,0:29:72:0,72,732	0/0:19,0:19:51:0,51,513	0/0:4,0:4:12:0,12,125	1/1:0,15:15:30:308,30,0	0/0:1,0:1:3:0,3,28	0/0:1,0:1:3:0,3,28	0/0:11,0:11:24:0,24,242	./.:.:.:.:.	0/0:12,0:12:30:0,30,304	0/0:18,0:18:42:0,42,430	0/0:1,0:1:3:0,3,33	0/0:18,0:18:36:0,36,372	0/0:6,0:6:12:0,12,126	0/0:7,0:7:21:0,21,216	0/0:2,0:2:6:0,6,61	0/0:7,0:7:15:0,15,178	0/0:5,0:5:12:0,12,112	0/0:1,0:1:3:0,3,32	0/0:12,0:12:9:0,9,89	0/0:13,0:13:30:0,30,318	0/0:15,0:15:33:0,33,337	0/0:3,0:3:9:0,9,100	0/0:11,0:11:24:0,24,239	0/0:13,0:13:33:0,33,332	0/0:2,0:2:6:0,6,59	0/0:1,0:1:3:0,3,32	0/0:6,0:6:15:0,15,148	0/0:6,0:6:18:0,18,185	0/0:2,0:2:3:0,3,35	0/0:8,0:8:15:0,15,171	0/0:2,0:2:6:0,6,59	0/0:6,0:6:12:0,12,120	0/0:2,0:2:3:0,3,29	0/0:11,0:11:27:0,27,273	0/0:4,0:4:9:0,9,89	0/0:11,0:11:30:0,30,314	0/0:2,0:2:6:0,6,55	0/0:5,0:5:12:0,12,121	1/1:0,10:10:24:249,24,0	0/0:19,0:19:42:0,42,446	0/0:17,0:17:42:0,42,434	0/0:8,0:8:12:0,12,121	0/0:12,0:12:24:0,24,242	0/0:15,0:15:45:0,45,468	0/0:2,0:2:6:0,6,62	0/0:1,0:1:3:0,3,32	0/0:4,0:4:9:0,9,85	0/0:3,0:3:3:0,3,31	0/0:6,0:6:18:0,18,185	0/0:7,0:7:18:0,18,192	0/0:5,0:5:6:0,6,57	0/0:10,0:10:21:0,21,218	./.:.:.:.:.	0/0:4,0:4:9:0,9,88	0/0:4,0:4:12:0,12,121	0/0:3,0:3:9:0,9,93	0/0:8,0:8:18:0,18,184	0/0:2,0:2:3:0,3,33	0/0:5,0:5:15:0,15,157	0/0:8,0:8:12:0,12,135	0/0:4,0:4:9:0,9,88	0/0:4,0:4:12:0,12,122	0/0:3,0:3:9:0,9,90	1/1:0,7:7:9:97,9,0	0/0:2,0:2:6:0,6,61	0/0:3,0:3:6:0,6,57	./.:.:.:.:.	0/0:4,0:4:9:0,9,84	0/0:3,0:3:6:0,6,63	0/0:2,0:2:3:0,3,33	0/0:2,0:2:6:0,6,60	0/0:3,0:3:6:0,6,63	./.:.:.:.:.	0/0:1,0:1:3:0,3,31	0/0:4,0:4:12:0,12,120	./.:.:.:.:.	0/0:2,0:2:6:0,6,59	./.:.:.:.:.	./.:.:.:.:.	0/0:2,0:2:3:0,3,32	0/0:5,0:5:3:0,3,31	0/0:6,0:6:15:0,15,153	0/0:1,0:1:3:0,3,33	0/0:10,0:10:15:0,15,157	./.:.:.:.:.	0/0:2,0:2:3:0,3,30	0/0:4,0:4:12:0,12,122	0/0:3,0:3:9:0,9,91	0/0:5,0:5:15:0,15,149	1/1:0,6:6:18:189,18,0	0/0:1,0:1:3:0,3,32	./.:.:.:.:.	0/1:4,1:5:22:22,0,81	1/1:0,1:1:3:32,3,0	0/0:2,0:2:6:0,6,60	1/1:0,1:1:3:32,3,0	0/0:2,0:2:3:0,3,29	0/0:2,0:2:6:0,6,60	0/0:4,0:4:9:0,9,90	0/0:3,0:3:9:0,9,90	0/0:3,0:3:9:0,9,87	0/0:1,0:1:3:0,3,31	0/0:8,0:8:12:0,12,120	0/0:7,0:7:21:0,21,210	0/0:2,0:2:6:0,6,62	0/0:2,0:2:6:0,6,65	./.:.:.:.:.	0/0:7,0:7:15:0,15,145	0/0:2,0:2:6:0,6,67	0/0:8,0:8:15:0,15,148	0/0:1,0:1:3:0,3,32	0/0:5,0:5:12:0,12,140	0/0:10,0:10:27:0,27,294	0/0:1,0:1:3:0,3,31	0/0:5,0:5:3:0,3,32	0/0:1,0:1:3:0,3,30	0/0:2,0:2:6:0,6,61	0/0:5,0:5:9:0,9,90	0/0:3,0:3:6:0,6,64	0/0:7,0:7:21:0,21,211	./.:.:.:.:.	0/0:2,0:2:6:0,6,60	0/0:3,0:3:9:0,9,90	0/0:3,0:3:9:0,9,96	0/0:5,0:5:9:0,9,93	0/0:3,0:3:3:0,3,32	./.:.:.:.:.	0/0:2,0:2:3:0,3,45	./.:.:.:.:.	0/0:2,0:2:3:0,3,45	0/0:4,0:4:6:0,6,89	0/0:4,0:4:6:0,6,89	0/0:3,0:3:6:0,6,75	0/0:22,0:22:63:0,63,682
chr0	148826798	.	G	A	25373	.	AC=245;AF=0.950;AN=258;BaseQRankSum=-3.630;DP=984;Dels=0.00;FS=5.920;HaplotypeScore=0.1978;InbreedingCoeff=0.3845;MLEAC=247;MLEAF=0.957;MQ=46.02;MQ0=19;MQRankSum=-1.878;QD=27.79;ReadPosRankSum=1.196	GT:AD:DP:GQ:PL	1/1:0,65:65:99:1959,189,0	1/1:0,22:22:66:655,66,0	1/1:0,15:15:45:443,45,0	1/1:0,45:46:99:1375,135,0	1/1:0,18:18:48:484,48,0	1/1:0,19:19:51:520,51,0	1/1:0,17:17:51:501,51,0	1/1:1,3:4:9:98,9,0	1/1:0,3:3:6:61,6,0	1/1:1,11:12:33:327,33,0	1/1:0,1:1:3:31,3,0	1/1:0,7:7:18:175,18,0	1/1:1,12:13:36:369,36,0	1/1:0,1:1:3:24,3,0	1/1:0,13:14:39:398,39,0	1/1:0,19:19:51:524,51,0	1/1:0,25:25:72:711,72,0	1/1:0,4:4:12:129,12,0	0/0:11,0:11:30:0,30,327	1/1:0,4:4:3:32,3,0	1/1:0,1:1:3:33,3,0	1/1:0,11:11:30:312,30,0	1/1:2,10:12:27:278,27,0	1/1:0,24:24:72:726,72,0	./.:.:.:.:.	1/1:0,22:22:63:644,63,0	0/0:19,0:19:54:0,54,572	1/1:0,2:2:6:66,6,0	1/1:0,2:2:6:61,6,0	1/1:0,16:16:45:440,45,0	1/1:0,4:4:12:122,12,0	1/1:0,7:7:18:189,18,0	1/1:1,9:10:27:273,27,0	1/1:0,4:4:12:120,12,0	1/1:0,17:17:45:444,45,0	0/1:2,1:3:23:23,0,57	1/1:0,18:18:48:483,48,0	1/1:0,9:9:27:279,27,0	1/1:0,16:16:48:483,48,0	1/1:0,3:3:9:89,9,0	1/1:0,6:6:15:159,15,0	1/1:0,8:8:21:216,21,0	1/1:0,15:15:36:382,36,0	1/1:0,16:16:48:479,48,0	1/1:0,14:14:36:391,36,0	1/1:0,20:20:51:536,51,0	1/1:0,15:15:42:442,42,0	./.:.:.:.:.	1/1:0,2:2:6:63,6,0	./.:.:.:.:.	1/1:0,4:4:9:106,9,0	1/1:0,2:2:6:59,6,0	1/1:2,5:7:12:141,12,0	1/1:0,8:8:18:197,18,0	1/1:0,4:4:12:118,12,0	1/1:0,4:4:9:91,9,0	1/1:0,1:1:3:31,3,0	1/1:0,5:5:15:154,15,0	1/1:0,1:1:3:30,3,0	0/0:4,0:4:12:0,12,128	1/1:0,6:6:15:164,15,0	1/1:0,3:3:6:57,6,0	1/1:0,7:7:21:215,21,0	1/1:0,1:1:3:32,3,0	1/1:0,2:2:6:60,6,0	1/1:0,3:3:9:90,9,0	1/1:0,5:5:15:148,15,0	1/1:0,8:8:21:207,21,0	1/1:0,7:7:21:209,21,0	1/1:0,1:1:3:28,3,0	./.:.:.:.:.	1/1:0,3:3:9:91,9,0	1/1:0,9:9:21:234,21,0	1/1:0,3:3:9:89,9,0	1/1:0,1:1:3:33,3,0	1/1:0,4:4:12:120,12,0	1/1:0,4:4:9:102,9,0	1/1:0,1:1:3:31,3,0	1/1:0,1:1:3:29,3,0	1/1:0,4:4:12:126,12,0	1/1:0,4:4:12:118,12,0	1/1:0,2:2:3:29,3,0	1/1:0,4:4:12:124,12,0	1/1:0,3:3:9:93,9,0	1/1:0,3:3:9:90,9,0	1/1:0,2:2:6:61,6,0	1/1:0,3:3:9:93,9,0	1/1:0,2:2:3:30,3,0	1/1:0,3:3:9:89,9,0	1/1:2,4:6:12:119,12,0	1/1:0,6:6:12:118,12,0	1/1:0,6:6:18:176,18,0	1/1:0,3:3:9:91,9,0	1/1:0,3:3:9:92,9,0	./.:.:.:.:.	1/1:0,4:4:12:124,12,0	1/1:0,9:9:21:220,21,0	1/1:0,6:6:18:180,18,0	1/1:0,1:1:3:29,3,0	1/1:0,2:2:6:65,6,0	1/1:0,9:9:24:243,24,0	1/1:0,4:4:12:117,12,0	1/1:0,3:3:9:93,9,0	1/1:0,6:6:18:184,18,0	1/1:0,1:1:3:26,3,0	1/1:0,5:5:15:161,15,0	1/1:0,6:6:18:183,18,0	1/1:0,9:9:27:264,27,0	1/1:0,3:3:9:91,9,0	1/1:0,3:3:9:93,9,0	1/1:0,8:8:24:246,24,0	1/1:0,3:3:9:92,9,0	1/1:0,7:7:9:88,9,0	1/1:0,2:2:6:59,6,0	1/1:0,4:4:12:118,12,0	1/1:0,6:6:18:175,18,0	1/1:0,5:5:15:159,15,0	1/1:0,3:3:9:95,9,0	1/1:1,3:4:9:92,9,0	1/1:0,3:3:9:93,9,0	1/1:0,4:4:12:126,12,0	1/1:0,7:7:21:207,21,0	1/1:0,4:4:12:120,12,0	1/1:0,1:1:3:29,3,0	1/1:0,9:9:27:279,27,0	1/1:0,8:8:24:245,24,0	1/1:0,6:6:12:124,12,0	1/1:2,3:5:9:90,9,0	1/1:0,2:2:6:62,6,0	0/0:2,0:2:6:0,6,64	./.:.:.:.:.	0/0:1,0:1:3:0,3,32	./.:.:.:.:.	1/1:0,2:2:3:45,3,0	./.:.:.:.:.	1/1:0,4:4:6:89,6,0	0/0:30,0:30:87:0,87,976
chr0	148829485	.	A	T	2391.45	.	AC=22;AF=0.089;AN=248;BaseQRankSum=0.841;DP=817;Dels=0.00;FS=8.100;HaplotypeScore=0.0535;InbreedingCoeff=0.3992;MLEAC=19;MLEAF=0.077;MQ=59.31;MQ0=0;MQRankSum=-1.328;QD=21.35;ReadPosRankSum=-0.020	GT:AD:DP:GQ:PL	0/0:49,0:49:99:0,147,1561	0/0:10,0:10:30:0,30,306	0/0:19,0:19:51:0,51,562	0/0:27,0:27:81:0,81,815	0/0:7,0:7:21:0,21,215	0/0:14,0:14:42:0,42,417	0/0:16,0:16:48:0,48,477	0/0:3,0:3:9:0,9,97	0/0:2,0:2:6:0,6,63	0/0:8,0:8:24:0,24,248	./.:.:.:.:.	0/0:16,0:16:48:0,48,489	0/0:8,0:8:24:0,24,249	./.:.:.:.:.	0/0:15,0:15:45:0,45,467	0/0:12,0:12:36:0,36,368	0/0:17,0:17:51:0,51,529	./.:.:.:.:.	0/0:2,0:2:6:0,6,63	0/0:7,0:7:21:0,21,210	./.:.:.:.:.	0/0:16,0:16:48:0,48,488	0/0:20,0:20:60:0,60,612	1/1:0,20:20:60:608,60,0	0/0:2,0:2:6:0,6,66	0/0:17,0:17:51:0,51,523	0/0:11,0:11:33:0,33,330	0/0:3,0:3:9:0,9,99	0/0:1,0:1:3:0,3,32	0/0:21,0:21:63:0,63,642	0/0:3,0:3:9:0,9,100	0/0:3,0:3:9:0,9,100	0/0:19,0:19:51:0,51,551	0/0:1,0:1:3:0,3,34	0/1:9,7:16:99:172,0,229	0/0:3,0:3:9:0,9,92	0/0:10,0:10:30:0,30,308	0/0:9,0:9:27:0,27,271	0/0:7,0:7:21:0,21,221	0/0:3,0:3:9:0,9,89	0/0:2,0:2:6:0,6,66	0/0:23,0:23:66:0,66,704	0/0:11,0:11:33:0,33,343	0/0:13,0:13:33:0,33,371	1/1:0,17:17:48:511,48,0	1/1:0,19:19:54:569,54,0	0/0:8,0:8:24:0,24,251	./.:.:.:.:.	0/0:1,0:1:3:0,3,31	0/0:3,0:3:9:0,9,92	./.:.:.:.:.	0/0:5,0:5:15:0,15,155	0/0:2,0:2:6:0,6,61	0/0:3,0:3:9:0,9,95	1/1:0,3:3:6:76,6,0	0/0:2,0:2:6:0,6,65	0/0:3,0:3:9:0,9,93	0/0:6,0:6:15:0,15,170	./.:.:.:.:.	0/0:3,0:3:9:0,9,90	0/0:4,0:4:12:0,12,118	0/0:2,0:2:6:0,6,61	0/0:5,0:5:15:0,15,157	0/0:2,0:2:6:0,6,63	0/0:3,0:3:9:0,9,94	0/0:1,0:1:3:0,3,33	0/0:2,0:2:6:0,6,60	0/0:7,0:7:21:0,21,211	0/0:4,0:4:12:0,12,122	0/0:1,0:1:3:0,3,31	0/0:1,0:1:3:0,3,32	0/0:3,0:3:9:0,9,92	0/0:1,0:1:3:0,3,31	0/0:3,0:3:9:0,9,92	0/0:3,0:3:9:0,9,92	0/0:4,0:4:12:0,12,122	0/0:5,0:5:15:0,15,156	0/0:3,0:3:6:0,6,74	0/0:1,0:1:3:0,3,32	0/0:2,0:2:6:0,6,61	1/1:0,1:1:3:31,3,0	./.:.:.:.:.	0/0:5,0:5:15:0,15,163	0/0:2,0:2:6:0,6,62	0/0:2,0:2:6:0,6,61	0/0:1,0:1:3:0,3,32	0/0:4,0:4:12:0,12,120	0/0:3,0:3:9:0,9,95	0/0:6,0:6:18:0,18,189	0/0:3,0:3:9:0,9,89	0/0:2,0:2:6:0,6,63	./.:.:.:.:.	0/0:4,0:4:12:0,12,126	0/0:2,0:2:6:0,6,63	0/0:1,0:1:3:0,3,32	0/0:6,0:6:18:0,18,184	0/0:1,0:1:3:0,3,29	0/0:3,0:3:9:0,9,93	./.:.:.:.:.	0/0:1,0:1:3:0,3,32	0/0:2,0:2:6:0,6,64	0/0:1,0:1:3:0,3,30	0/0:3,0:3:9:0,9,89	0/0:4,0:4:9:0,9,106	./.:.:.:.:.	0/0:2,0:2:6:0,6,61	0/1:5,1:6:12:12,0,143	1/1:0,8:8:24:242,24,0	0/0:3,0:3:9:0,9,99	0/0:7,0:7:18:0,18,195	0/0:6,0:6:18:0,18,182	0/0:3,0:3:9:0,9,99	0/0:7,0:7:21:0,21,210	0/0:8,0:8:24:0,24,243	0/0:3,0:3:9:0,9,95	0/0:1,0:1:3:0,3,32	0/0:3,0:3:9:0,9,95	0/0:3,0:3:9:0,9,93	0/0:5,0:5:15:0,15,156	0/0:2,0:2:6:0,6,63	0/1:2,3:5:49:78,0,49	0/1:2,3:5:50:76,0,50	0/0:8,0:8:21:0,21,232	0/0:6,0:6:18:0,18,188	0/0:6,0:6:18:0,18,184	0/0:2,0:3:6:0,6,61	0/0:1,0:1:3:0,3,31	1/1:0,5:5:15:148,15,0	0/0:3,0:3:9:0,9,87	./.:.:.:.:.	0/0:8,0:8:12:0,12,179	0/0:2,0:2:3:0,3,45	0/0:6,0:6:12:0,12,152	./.:.:.:.:.	1/1:0,3:3:9:90,9,0	1/1:0,4:4:6:89,6,0	0/0:30,0:30:90:0,90,1031
chr0	148833491	.	C	T	8016.57	.	AC=97;AF=0.382;AN=254;BaseQRankSum=-4.480;DP=724;Dels=0.00;FS=0.897;HaplotypeScore=0.0687;InbreedingCoeff=0.7081;MLEAC=85;MLEAF=0.335;MQ=59.78;MQ0=0;MQRankSum=0.602;QD=26.99;ReadPosRankSum=-0.294	GT:AD:DP:GQ:PL	1/1:0,51:51:99:1560,153,0	1/1:0,27:27:81:850,81,0	1/1:0,8:8:24:244,24,0	0/0:36,0:36:99:0,108,1127	0/0:15,0:15:42:0,42,459	0/0:10,0:10:30:0,30,322	0/0:10,0:10:30:0,30,314	0/0:3,0:3:9:0,9,96	./.:.:.:.:.	0/0:5,0:5:15:0,15,152	0/0:3,0:3:9:0,9,96	0/0:10,0:10:27:0,27,298	0/0:9,0:9:27:0,27,289	0/0:2,0:2:6:0,6,67	0/0:17,0:17:45:0,45,503	0/0:15,0:15:45:0,45,482	0/0:19,0:19:57:0,57,593	1/1:0,4:4:12:130,12,0	1/1:0,7:7:18:197,18,0	1/1:0,5:5:15:143,15,0	1/1:0,1:1:3:31,3,0	1/1:0,7:7:21:217,21,0	1/1:0,6:6:18:191,18,0	1/1:0,15:15:45:466,45,0	./.:.:.:.:.	1/1:0,12:12:33:363,33,0	0/0:12,0:12:36:0,36,392	0/0:4,0:4:12:0,12,127	0/0:1,0:2:3:0,3,34	0/0:11,0:11:30:0,30,330	0/0:4,0:4:12:0,12,130	./.:.:.:.:.	0/0:14,0:14:36:0,36,414	0/0:4,0:4:12:0,12,134	1/1:0,14:14:39:419,39,0	0/0:4,0:4:12:0,12,125	0/0:13,0:13:39:0,39,418	0/0:4,0:4:12:0,12,130	0/0:8,0:8:24:0,24,259	0/0:2,0:2:6:0,6,69	./.:.:.:.:.	0/0:10,0:10:30:0,30,322	1/1:0,12:12:36:374,36,0	0/0:12,0:12:36:0,36,379	1/1:0,7:7:21:222,21,0	1/1:0,13:13:39:398,39,0	1/1:0,11:11:33:336,33,0	0/0:4,0:4:12:0,12,132	0/0:3,0:3:9:0,9,91	0/0:6,0:6:15:0,15,170	./.:.:.:.:.	./.:.:.:.:.	0/0:2,0:2:6:0,6,66	0/0:3,0:3:9:0,9,93	1/1:0,3:3:9:96,9,0	0/0:2,0:2:6:0,6,65	0/0:5,0:5:15:0,15,156	0/0:6,0:6:15:0,15,169	0/0:1,0:1:3:0,3,32	0/0:4,0:4:12:0,12,130	./.:.:.:.:.	0/0:6,0:6:18:0,18,195	0/0:8,0:8:24:0,24,260	1/1:0,4:4:12:121,12,0	0/0:2,0:2:6:0,6,63	0/0:3,0:3:9:0,9,96	0/0:1,0:1:3:0,3,32	0/0:1,0:1:3:0,3,30	0/0:4,0:4:9:0,9,111	./.:.:.:.:.	1/1:0,4:4:12:120,12,0	1/1:0,1:1:3:30,3,0	1/1:0,1:1:3:32,3,0	0/1:1,1:2:25:25,0,26	0/0:1,0:1:3:0,3,33	0/0:1,0:1:3:0,3,32	1/1:0,1:1:3:34,3,0	1/1:0,2:2:6:63,6,0	0/0:2,0:2:6:0,6,62	0/0:3,0:3:9:0,9,96	1/1:0,3:3:6:68,6,0	./.:.:.:.:.	1/1:0,3:3:9:100,9,0	1/1:0,3:3:9:92,9,0	1/1:0,3:3:9:94,9,0	0/0:1,0:1:3:0,3,30	0/0:4,0:4:12:0,12,122	0/0:3,0:3:9:0,9,97	0/0:1,0:1:3:0,3,33	0/0:5,0:5:15:0,15,160	0/0:2,0:2:6:0,6,65	1/1:0,2:2:6:63,6,0	0/0:2,0:2:6:0,6,62	0/0:2,0:2:6:0,6,65	0/0:8,0:8:21:0,21,220	0/1:3,2:5:46:46,0,82	0/0:3,0:3:9:0,9,100	1/1:0,3:3:6:78,6,0	0/0:1,0:1:3:0,3,32	0/0:1,0:1:3:0,3,32	0/0:4,0:4:12:0,12,133	0/0:2,0:2:6:0,6,64	0/0:4,0:4:12:0,12,117	1/1:0,1:1:3:33,3,0	1/1:0,3:3:9:93,9,0	1/1:0,4:4:9:107,9,0	0/0:4,0:4:12:0,12,133	1/1:0,5:5:12:140,12,0	0/0:3,0:3:9:0,9,101	0/0:1,0:1:3:0,3,28	0/0:4,0:4:12:0,12,125	0/0:3,0:3:9:0,9,102	1/1:0,4:4:12:127,12,0	0/0:2,0:2:6:0,6,63	0/0:3,0:3:9:0,9,97	0/0:2,0:2:6:0,6,55	0/0:4,0:4:12:0,12,118	1/1:0,3:3:9:91,9,0	0/0:2,0:2:6:0,6,67	1/1:0,4:4:12:122,12,0	0/1:1,1:2:26:26,0,26	1/1:0,3:3:9:97,9,0	1/1:0,3:3:9:97,9,0	1/1:0,4:4:12:122,12,0	1/1:0,1:1:3:30,3,0	1/1:0,2:2:6:59,6,0	1/1:0,3:3:9:86,9,0	1/1:0,5:5:15:158,15,0	1/1:0,2:2:6:57,6,0	0/0:4,0:4:6:0,6,89	0/0:6,0:6:9:0,9,134	./.:.:.:.:.	0/0:4,0:4:6:0,6,89	1/1:0,4:4:9:90,9,0	1/1:0,2:2:3:45,3,0	1/1:0,2:2:3:45,3,0	0/0:16,0:16:48:0,48,544
chr0	148833787	.	C	A	30.02	.	AC=17;AF=0.098;AN=174;DP=241;Dels=0.00;FS=0.000;HaplotypeScore=0.2475;InbreedingCoeff=0.1202;MLEAC=10;MLEAF=0.057;MQ=50.43;MQ0=1;QD=1.43	GT:AD:DP:GQ:PL	0/0:2,0:2:6:0,6,62	0/0:10,4:14:30:0,30,312	0/0:11,0:11:27:0,27,284	0/0:5,0:5:15:0,15,146	0/0:3,0:3:9:0,9,91	0/0:1,1:2:3:0,3,29	0/0:1,1:2:3:0,3,30	./.:.:.:.:.	./.:.:.:.:.	0/0:1,0:1:3:0,3,32	0/0:1,0:1:3:0,3,32	./.:.:.:.:.	0/0:2,0:2:6:0,6,61	./.:.:.:.:.	0/0:13,0:13:36:0,36,383	./.:.:.:.:.	1/1:0,1:1:3:23,3,0	./.:.:.:.:.	1/1:0,1:1:3:23,3,0	./.:.:.:.:.	./.:.:.:.:.	./.:.:.:.:.	./.:.:.:.:.	0/0:1,0:1:3:0,3,32	0/0:1,0:1:3:0,3,31	0/0:3,1:4:9:0,9,93	0/0:3,0:3:9:0,9,89	./.:.:.:.:.	./.:.:.:.:.	./.:.:.:.:.	0/0:1,0:1:3:0,3,29	./.:.:.:.:.	0/0:2,3:5:6:0,6,57	./.:.:.:.:.	0/0:1,0:1:3:0,3,27	0/0:1,0:1:3:0,3,29	0/0:4,1:5:12:0,12,121	./.:.:.:.:.	./.:.:.:.:.	0/0:2,0:2:6:0,6,49	0/0:1,0:1:3:0,3,30	0/0:1,0:1:3:0,3,32	0/0:2,0:3:6:0,6,63	./.:.:.:.:.	0/0:3,2:5:9:0,9,90	1/1:0,1:1:3:23,3,0	0/0:5,3:8:15:0,15,150	./.:.:.:.:.	0/0:1,0:1:3:0,3,32	0/0:3,0:3:9:0,9,94	0/0:1,0:1:3:0,3,32	0/0:1,0:1:3:0,3,32	./.:.:.:.:.	0/0:1,0:1:3:0,3,32	0/1:3,1:4:14:14,0,67	./.:.:.:.:.	./.:.:.:.:.	./.:.:.:.:.	0/0:1,0:1:3:0,3,31	0/0:1,0:1:3:0,3,31	0/0:3,0:3:9:0,9,94	0/0:3,0:3:6:0,6,61	0/1:4,1:5:8:8,0,106	0/0:1,0:1:3:0,3,32	0/0:1,0:1:3:0,3,31	0/0:1,0:1:3:0,3,31	./.:.:.:.:.	0/0:1,0:1:3:0,3,32	1/1:0,1:1:3:23,3,0	./.:.:.:.:.	./.:.:.:.:.	0/0:1,0:1:3:0,3,31	0/0:2,0:2:6:0,6,64	0/0:2,0:2:6:0,6,62	./.:.:.:.:.	0/1:3,1:4:11:11,0,78	1/1:0,1:1:3:23,3,0	./.:.:.:.:.	0/0:1,0:1:3:0,3,30	0/0:7,0:7:21:0,21,210	0/0:2,0:2:6:0,6,63	./.:.:.:.:.	./.:.:.:.:.	0/0:5,0:5:12:0,12,127	0/0:2,0:2:3:0,3,32	./.:.:.:.:.	0/0:5,0:5:15:0,15,159	./.:.:.:.:.	0/0:1,0:1:3:0,3,31	0/0:5,0:5:15:0,15,155	./.:.:.:.:.	1/1:0,1:1:3:23,3,0	0/0:1,1:2:3:0,3,32	0/0:1,0:1:3:0,3,31	0/0:1,1:2:3:0,3,33	./.:.:.:.:.	0/0:2,0:2:6:0,6,61	0/0:3,0:3:6:0,6,77	./.:.:.:.:.	0/0:1,0:1:3:0,3,31	0/0:1,0:1:3:0,3,34	0/0:1,0:1:3:0,3,32	0/0:1,0:1:3:0,3,30	0/0:2,0:2:3:0,3,32	0/0:1,0:1:3:0,3,30	0/0:1,0:1:3:0,3,32	0/0:1,0:1:3:0,3,32	0/0:2,0:2:6:0,6,60	./.:.:.:.:.	./.:.:.:.:.	./.:.:.:.:.	./.:.:.:.:.	0/0:1,1:2:3:0,3,30	./.:.:.:.:.	0/0:1,0:1:3:0,3,32	0/0:3,0:3:9:0,9,93	0/0:3,0:3:9:0,9,94	./.:.:.:.:.	0/0:2,0:2:3:0,3,30	0/0:1,0:1:3:0,3,31	0/0:2,0:3:6:0,6,64	./.:.:.:.:.	1/1:1,1:2:3:23,3,0	0/0:4,0:4:9:0,9,95	./.:.:.:.:.	0/0:2,0:2:6:0,6,61	0/0:1,0:1:3:0,3,32	./.:.:.:.:.	0/0:2,0:2:6:0,6,60	./.:.:.:.:.	./.:.:.:.:.	./.:.:.:.:.	./.:.:.:.:.	0/0:2,0:2:3:0,3,45	./.:.:.:.:.	./.:.:.:.:.	0/0:13,0:13:36:0,36,371
chr0	148833796	.	A	C	32.41	.	AC=17;AF=0.105;AN=162;DP=226;Dels=0.00;FS=0.000;HaplotypeScore=0.2074;InbreedingCoeff=0.1332;MLEAC=10;MLEAF=0.062;MQ=49.26;MQ0=1;QD=1.54	GT:AD:DP:GQ:PL	0/0:2,0:2:6:0,6,60	0/0:8,4:12:24:0,24,244	0/0:10,0:10:24:0,24,245	0/0:5,0:5:15:0,15,142	0/0:1,0:1:3:0,3,31	0/0:1,1:2:3:0,3,32	0/0:1,1:2:3:0,3,27	./.:.:.:.:.	./.:.:.:.:.	0/0:1,0:1:3:0,3,34	0/0:1,0:1:3:0,3,31	./.:.:.:.:.	0/0:2,0:2:6:0,6,60	./.:.:.:.:.	0/0:11,0:11:30:0,30,313	./.:.:.:.:.	1/1:0,1:1:3:23,3,0	./.:.:.:.:.	1/1:0,1:1:3:23,3,0	./.:.:.:.:.	./.:.:.:.:.	./.:.:.:.:.	./.:.:.:.:.	0/0:1,0:1:3:0,3,30	./.:.:.:.:.	0/0:3,1:4:9:0,9,86	0/0:3,0:3:9:0,9,88	./.:.:.:.:.	./.:.:.:.:.	./.:.:.:.:.	./.:.:.:.:.	./.:.:.:.:.	0/0:2,4:6:6:0,6,57	./.:.:.:.:.	./.:.:.:.:.	./.:.:.:.:.	0/0:4,1:5:12:0,12,121	./.:.:.:.:.	./.:.:.:.:.	0/0:2,0:2:6:0,6,61	0/0:1,0:1:3:0,3,30	0/0:1,0:1:3:0,3,30	0/0:2,0:3:6:0,6,57	./.:.:.:.:.	0/0:2,2:4:6:0,6,60	1/1:0,1:1:3:23,3,0	0/0:4,3:7:12:0,12,120	./.:.:.:.:.	0/0:1,0:1:3:0,3,32	0/0:3,0:3:9:0,9,89	0/0:1,0:1:3:0,3,32	./.:.:.:.:.	./.:.:.:.:.	0/0:1,0:1:3:0,3,31	0/1:3,1:4:14:14,0,67	./.:.:.:.:.	./.:.:.:.:.	./.:.:.:.:.	0/0:1,0:1:3:0,3,30	0/0:1,0:1:3:0,3,30	0/0:3,0:3:9:0,9,90	0/0:3,0:3:6:0,6,60	0/1:4,1:5:8:8,0,102	0/0:1,0:1:3:0,3,29	0/0:1,0:1:3:0,3,30	0/0:1,0:1:3:0,3,30	./.:.:.:.:.	0/0:1,0:1:3:0,3,31	1/1:0,1:1:3:23,3,0	./.:.:.:.:.	./.:.:.:.:.	0/0:1,0:1:3:0,3,30	0/0:2,0:2:6:0,6,61	0/0:2,0:2:6:0,6,61	./.:.:.:.:.	0/1:3,1:4:11:11,0,80	1/1:0,1:1:3:23,3,0	./.:.:.:.:.	0/0:1,0:1:3:0,3,32	0/0:7,0:7:21:0,21,216	0/0:2,0:2:6:0,6,51	./.:.:.:.:.	./.:.:.:.:.	0/0:5,0:5:12:0,12,125	0/0:2,0:2:3:0,3,32	./.:.:.:.:.	0/0:4,0:4:12:0,12,124	./.:.:.:.:.	0/0:1,0:1:3:0,3,30	0/0:4,0:4:12:0,12,129	./.:.:.:.:.	1/1:0,1:1:3:23,3,0	0/0:1,1:2:3:0,3,32	0/0:1,0:1:3:0,3,30	0/0:1,1:2:3:0,3,29	./.:.:.:.:.	0/0:1,0:1:3:0,3,35	0/0:3,0:3:6:0,6,74	./.:.:.:.:.	./.:.:.:.:.	0/0:1,0:1:3:0,3,34	0/0:1,0:1:3:0,3,32	0/0:1,0:1:3:0,3,29	0/0:2,0:2:3:0,3,29	0/0:1,0:1:3:0,3,30	0/0:1,0:1:3:0,3,29	0/0:1,0:1:3:0,3,30	0/0:2,0:2:6:0,6,60	./.:.:.:.:.	./.:.:.:.:.	./.:.:.:.:.	./.:.:.:.:.	0/0:1,1:2:3:0,3,30	./.:.:.:.:.	0/0:1,0:1:3:0,3,34	0/0:3,0:3:9:0,9,90	0/0:3,0:3:9:0,9,91	./.:.:.:.:.	0/0:1,0:2:3:0,3,28	0/0:1,0:1:3:0,3,32	0/0:3,0:3:9:0,9,96	./.:.:.:.:.	1/1:1,1:2:3:23,3,0	0/0:4,0:4:9:0,9,90	./.:.:.:.:.	0/0:2,0:2:6:0,6,61	0/0:1,0:1:3:0,3,30	./.:.:.:.:.	0/0:2,0:2:6:0,6,60	./.:.:.:.:.	./.:.:.:.:.	./.:.:.:.:.	./.:.:.:.:.	0/0:2,0:2:3:0,3,45	./.:.:.:.:.	./.:.:.:.:.	0/0:12,0:12:36:0,36,398
chr0	148833799	.	T	G	32.4	.	AC=16;AF=0.107;AN=150;DP=211;Dels=0.00;FS=0.000;HaplotypeScore=0.0397;InbreedingCoeff=0.1025;MLEAC=10;MLEAF=0.067;MQ=48.58;MQ0=1;QD=1.54	GT:AD:DP:GQ:PL	0/0:1,0:1:3:0,3,32	0/0:6,4:10:18:0,18,188	0/0:10,0:10:24:0,24,248	0/0:4,0:4:12:0,12,112	0/0:1,0:1:3:0,3,31	0/0:1,1:2:3:0,3,31	./.:.:.:.:.	./.:.:.:.:.	./.:.:.:.:.	0/0:1,0:1:3:0,3,33	0/0:1,0:1:3:0,3,31	./.:.:.:.:.	0/0:2,0:2:6:0,6,60	./.:.:.:.:.	0/0:10,0:10:27:0,27,288	./.:.:.:.:.	1/1:0,1:1:3:23,3,0	./.:.:.:.:.	1/1:0,1:1:3:23,3,0	./.:.:.:.:.	./.:.:.:.:.	./.:.:.:.:.	./.:.:.:.:.	0/0:1,0:1:3:0,3,30	./.:.:.:.:.	0/0:2,1:3:6:0,6,60	0/0:3,0:3:9:0,9,90	./.:.:.:.:.	./.:.:.:.:.	./.:.:.:.:.	./.:.:.:.:.	./.:.:.:.:.	0/0:2,4:6:6:0,6,59	./.:.:.:.:.	./.:.:.:.:.	./.:.:.:.:.	0/0:3,1:4:9:0,9,95	./.:.:.:.:.	./.:.:.:.:.	0/0:2,0:2:6:0,6,61	0/0:1,0:1:3:0,3,30	0/0:1,0:1:3:0,3,30	./.:.:.:.:.	./.:.:.:.:.	0/0:2,2:4:6:0,6,62	1/1:0,1:1:3:23,3,0	0/0:4,3:7:12:0,12,122	./.:.:.:.:.	0/0:1,0:1:3:0,3,32	0/0:2,0:2:6:0,6,62	0/0:1,0:1:3:0,3,34	./.:.:.:.:.	./.:.:.:.:.	./.:.:.:.:.	0/1:3,1:4:14:14,0,68	./.:.:.:.:.	./.:.:.:.:.	./.:.:.:.:.	0/0:1,0:1:3:0,3,31	0/0:1,0:1:3:0,3,30	0/0:3,0:3:9:0,9,91	0/0:3,0:3:6:0,6,63	0/1:4,1:5:8:8,0,105	0/0:1,0:1:3:0,3,31	0/0:1,0:1:3:0,3,31	0/0:1,0:1:3:0,3,30	./.:.:.:.:.	0/0:1,0:1:3:0,3,31	1/1:0,1:1:3:23,3,0	./.:.:.:.:.	./.:.:.:.:.	0/0:1,0:1:3:0,3,30	0/0:2,0:2:6:0,6,63	0/0:1,0:2:3:0,3,31	./.:.:.:.:.	0/1:3,1:4:11:11,0,80	1/1:0,1:1:3:23,3,0	./.:.:.:.:.	0/0:1,0:1:3:0,3,33	0/0:7,0:7:21:0,21,221	0/0:2,0:2:6:0,6,58	./.:.:.:.:.	./.:.:.:.:.	0/0:5,0:5:12:0,12,128	0/0:2,0:2:3:0,3,33	./.:.:.:.:.	0/0:4,0:4:12:0,12,126	./.:.:.:.:.	0/0:1,0:1:3:0,3,31	0/0:4,0:4:12:0,12,129	./.:.:.:.:.	1/1:0,1:1:3:23,3,0	0/0:1,1:2:3:0,3,32	0/0:1,0:1:3:0,3,32	0/0:1,1:2:3:0,3,33	./.:.:.:.:.	0/0:1,0:1:3:0,3,33	0/0:3,0:3:6:0,6,75	./.:.:.:.:.	./.:.:.:.:.	0/0:1,0:1:3:0,3,35	0/0:1,0:1:3:0,3,32	0/0:1,0:1:3:0,3,31	0/0:2,0:2:3:0,3,30	0/0:1,0:1:3:0,3,31	./.:.:.:.:.	./.:.:.:.:.	0/0:2,0:2:6:0,6,60	./.:.:.:.:.	./.:.:.:.:.	./.:.:.:.:.	./.:.:.:.:.	0/0:1,1:2:3:0,3,31	./.:.:.:.:.	0/0:1,0:1:3:0,3,32	0/0:3,0:3:9:0,9,90	0/0:3,0:3:9:0,9,95	./.:.:.:.:.	0/0:2,0:2:6:0,6,62	0/0:1,0:1:3:0,3,31	0/0:3,0:3:9:0,9,97	./.:.:.:.:.	0/1:1,1:2:17:17,0,27	0/0:4,0:4:9:0,9,93	./.:.:.:.:.	0/0:2,0:2:6:0,6,59	./.:.:.:.:.	./.:.:.:.:.	0/0:2,0:2:6:0,6,61	./.:.:.:.:.	./.:.:.:.:.	./.:.:.:.:.	./.:.:.:.:.	0/0:2,0:2:3:0,3,45	./.:.:.:.:.	./.:.:.:.:.	0/0:12,0:12:36:0,36,401
chr0	148833800	.	A	T	54.04	.	AC=16;AF=0.108;AN=148;DP=202;Dels=0.00;FS=0.000;HaplotypeScore=0.0403;InbreedingCoeff=0.1037;MLEAC=13;MLEAF=0.088;MQ=48.01;MQ0=1;QD=2.57	GT:AD:DP:GQ:PL	0/0:1,0:1:3:0,3,31	0/0:6,4:10:18:0,18,189	0/0:9,0:9:21:0,21,226	0/0:3,0:3:9:0,9,84	0/0:1,0:1:3:0,3,30	0/0:1,1:2:3:0,3,31	./.:.:.:.:.	./.:.:.:.:.	./.:.:.:.:.	0/0:1,0:1:3:0,3,33	0/0:1,0:1:3:0,3,32	./.:.:.:.:.	0/0:2,0:2:6:0,6,60	./.:.:.:.:.	0/0:6,0:6:18:0,18,190	./.:.:.:.:.	1/1:0,1:1:3:23,3,0	./.:.:.:.:.	1/1:0,1:1:3:23,3,0	./.:.:.:.:.	./.:.:.:.:.	./.:.:.:.:.	./.:.:.:.:.	0/0:1,0:1:3:0,3,31	./.:.:.:.:.	0/0:1,1:2:3:0,3,30	0/0:3,0:3:9:0,9,91	./.:.:.:.:.	./.:.:.:.:.	./.:.:.:.:.	./.:.:.:.:.	./.:.:.:.:.	0/0:2,4:6:6:0,6,59	./.:.:.:.:.	./.:.:.:.:.	./.:.:.:.:.	0/0:3,1:4:9:0,9,96	./.:.:.:.:.	./.:.:.:.:.	0/0:2,0:2:6:0,6,61	0/0:1,0:1:3:0,3,30	0/0:1,0:1:3:0,3,32	./.:.:.:.:.	./.:.:.:.:.	0/0:2,2:4:6:0,6,62	1/1:0,1:1:3:23,3,0	0/0:4,3:7:12:0,12,119	./.:.:.:.:.	0/0:1,0:1:3:0,3,32	0/0:2,0:2:6:0,6,62	0/0:1,0:1:3:0,3,33	./.:.:.:.:.	./.:.:.:.:.	./.:.:.:.:.	0/1:3,1:4:14:14,0,70	./.:.:.:.:.	./.:.:.:.:.	./.:.:.:.:.	0/0:1,0:1:3:0,3,30	0/0:1,0:1:3:0,3,31	0/0:3,0:3:9:0,9,92	0/0:3,0:3:6:0,6,61	0/1:4,1:5:8:8,0,108	0/0:1,0:1:3:0,3,30	0/0:1,0:1:3:0,3,31	0/0:1,0:1:3:0,3,32	./.:.:.:.:.	0/0:1,0:1:3:0,3,32	1/1:0,1:1:3:23,3,0	./.:.:.:.:.	./.:.:.:.:.	./.:.:.:.:.	0/0:2,0:2:6:0,6,64	0/0:2,0:2:6:0,6,63	./.:.:.:.:.	0/1:3,1:4:11:11,0,73	1/1:0,1:1:3:23,3,0	./.:.:.:.:.	0/0:1,0:1:3:0,3,31	0/0:7,0:7:21:0,21,217	0/0:2,0:2:6:0,6,65	./.:.:.:.:.	./.:.:.:.:.	0/0:5,0:5:12:0,12,128	0/0:2,0:2:3:0,3,34	./.:.:.:.:.	0/0:3,0:3:9:0,9,100	./.:.:.:.:.	0/0:1,0:1:3:0,3,30	0/0:4,0:4:12:0,12,128	./.:.:.:.:.	1/1:0,1:1:3:23,3,0	0/0:1,1:2:3:0,3,32	0/0:1,0:1:3:0,3,31	0/0:1,1:2:3:0,3,33	./.:.:.:.:.	0/0:1,0:1:3:0,3,34	0/0:3,0:3:6:0,6,74	./.:.:.:.:.	./.:.:.:.:.	0/0:1,0:1:3:0,3,35	0/0:1,0:1:3:0,3,32	0/0:1,0:1:3:0,3,30	0/0:2,0:2:3:0,3,32	0/0:1,0:1:3:0,3,30	./.:.:.:.:.	./.:.:.:.:.	0/0:2,0:2:6:0,6,61	./.:.:.:.:.	./.:.:.:.:.	./.:.:.:.:.	./.:.:.:.:.	0/0:1,1:2:3:0,3,31	./.:.:.:.:.	0/0:1,0:1:3:0,3,33	0/0:3,0:3:9:0,9,94	0/0:3,0:3:9:0,9,98	./.:.:.:.:.	0/0:2,0:2:6:0,6,61	0/0:1,0:1:3:0,3,32	0/0:3,0:3:9:0,9,98	./.:.:.:.:.	0/1:1,1:2:17:17,0,27	0/0:4,0:4:9:0,9,96	./.:.:.:.:.	0/0:2,0:2:6:0,6,59	./.:.:.:.:.	./.:.:.:.:.	0/0:2,0:2:6:0,6,61	./.:.:.:.:.	./.:.:.:.:.	./.:.:.:.:.	./.:.:.:.:.	0/0:2,0:2:3:0,3,45	./.:.:.:.:.	./.:.:.:.:.	0/0:12,0:12:36:0,36,400
chr0	148833801	.	G	T	54.1	.	AC=16;AF=0.108;AN=148;DP=201;Dels=0.00;FS=0.000;HaplotypeScore=0.0403;InbreedingCoeff=0.1027;MLEAC=13;MLEAF=0.088;MQ=47.94;MQ0=1;QD=2.58	GT:AD:DP:GQ:PL	0/0:1,0:1:3:0,3,32	0/0:6,4:10:18:0,18,195	0/0:9,0:9:21:0,21,234	0/0:3,0:3:9:0,9,87	0/0:1,0:1:3:0,3,32	0/0:1,1:2:3:0,3,27	./.:.:.:.:.	./.:.:.:.:.	./.:.:.:.:.	0/0:1,0:1:3:0,3,33	0/0:1,0:1:3:0,3,32	./.:.:.:.:.	0/0:2,0:2:6:0,6,63	./.:.:.:.:.	0/0:6,0:6:18:0,18,192	./.:.:.:.:.	1/1:0,1:1:3:23,3,0	./.:.:.:.:.	1/1:0,1:1:3:23,3,0	./.:.:.:.:.	./.:.:.:.:.	./.:.:.:.:.	./.:.:.:.:.	0/0:1,0:1:3:0,3,32	./.:.:.:.:.	0/0:1,1:2:3:0,3,31	0/0:3,0:3:9:0,9,93	./.:.:.:.:.	./.:.:.:.:.	./.:.:.:.:.	./.:.:.:.:.	./.:.:.:.:.	0/0:2,4:6:6:0,6,61	./.:.:.:.:.	./.:.:.:.:.	./.:.:.:.:.	0/0:3,1:4:9:0,9,96	./.:.:.:.:.	./.:.:.:.:.	0/0:2,0:2:6:0,6,61	0/0:1,0:1:3:0,3,30	0/0:1,0:1:3:0,3,32	./.:.:.:.:.	./.:.:.:.:.	0/0:2,2:4:6:0,6,66	1/1:0,1:1:3:23,3,0	0/0:4,3:7:12:0,12,120	./.:.:.:.:.	0/0:1,0:1:3:0,3,33	0/0:2,0:2:6:0,6,64	0/0:1,0:1:3:0,3,34	./.:.:.:.:.	./.:.:.:.:.	./.:.:.:.:.	0/1:3,1:4:14:14,0,71	./.:.:.:.:.	./.:.:.:.:.	./.:.:.:.:.	0/0:1,0:1:3:0,3,31	0/0:1,0:1:3:0,3,32	0/0:3,0:3:9:0,9,95	0/0:3,0:3:6:0,6,61	0/1:4,1:5:8:8,0,111	0/0:1,0:1:3:0,3,31	0/0:1,0:1:3:0,3,31	0/0:1,0:1:3:0,3,32	./.:.:.:.:.	0/0:1,0:1:3:0,3,32	1/1:0,1:1:3:23,3,0	./.:.:.:.:.	./.:.:.:.:.	./.:.:.:.:.	0/0:2,0:2:6:0,6,66	0/0:2,0:2:6:0,6,65	./.:.:.:.:.	0/1:3,1:4:11:11,0,82	1/1:0,1:1:3:23,3,0	./.:.:.:.:.	0/0:1,0:1:3:0,3,31	0/0:7,0:7:21:0,21,225	0/0:2,0:2:6:0,6,66	./.:.:.:.:.	./.:.:.:.:.	0/0:4,0:4:9:0,9,95	0/0:2,0:2:3:0,3,35	./.:.:.:.:.	0/0:3,0:3:9:0,9,101	./.:.:.:.:.	0/0:1,0:1:3:0,3,31	0/0:4,0:4:12:0,12,130	./.:.:.:.:.	1/1:0,1:1:3:23,3,0	0/0:1,1:2:3:0,3,35	0/0:1,0:1:3:0,3,32	0/0:1,1:2:3:0,3,32	./.:.:.:.:.	0/0:1,0:1:3:0,3,34	0/0:3,0:3:6:0,6,75	./.:.:.:.:.	./.:.:.:.:.	0/0:1,0:1:3:0,3,36	0/0:1,0:1:3:0,3,32	0/0:1,0:1:3:0,3,31	0/0:2,0:2:3:0,3,32	0/0:1,0:1:3:0,3,31	./.:.:.:.:.	./.:.:.:.:.	0/0:2,0:2:6:0,6,62	./.:.:.:.:.	./.:.:.:.:.	./.:.:.:.:.	./.:.:.:.:.	0/0:1,1:2:3:0,3,32	./.:.:.:.:.	0/0:1,0:1:3:0,3,34	0/0:3,0:3:9:0,9,96	0/0:3,0:3:9:0,9,99	./.:.:.:.:.	0/0:2,0:2:6:0,6,62	0/0:1,0:1:3:0,3,32	0/0:3,0:3:9:0,9,100	./.:.:.:.:.	0/1:1,1:2:17:17,0,24	0/0:4,0:4:9:0,9,96	./.:.:.:.:.	0/0:2,0:2:6:0,6,61	./.:.:.:.:.	./.:.:.:.:.	0/0:2,0:2:6:0,6,63	./.:.:.:.:.	./.:.:.:.:.	./.:.:.:.:.	./.:.:.:.:.	0/0:2,0:2:3:0,3,45	./.:.:.:.:.	./.:.:.:.:.	0/0:12,0:12:36:0,36,394
chr0	148833807	.	T	C	69.16	.	AC=18;AF=0.129;AN=140;DP=193;Dels=0.00;FS=0.000;HaplotypeScore=0.0143;InbreedingCoeff=0.1405;MLEAC=15;MLEAF=0.107;MQ=47.31;MQ0=1;QD=3.14	GT:AD:DP:GQ:PL	0/1:1,1:2:16:16,0,24	0/0:6,4:10:18:0,18,185	0/0:9,0:9:21:0,21,213	0/0:3,0:3:9:0,9,83	0/0:1,0:1:3:0,3,32	./.:.:.:.:.	./.:.:.:.:.	./.:.:.:.:.	./.:.:.:.:.	./.:.:.:.:.	0/0:1,0:1:3:0,3,32	./.:.:.:.:.	0/0:2,0:2:6:0,6,59	./.:.:.:.:.	0/0:6,0:6:18:0,18,187	./.:.:.:.:.	1/1:0,1:1:3:23,3,0	./.:.:.:.:.	1/1:0,1:1:3:23,3,0	./.:.:.:.:.	./.:.:.:.:.	./.:.:.:.:.	./.:.:.:.:.	0/0:1,0:1:3:0,3,30	./.:.:.:.:.	0/0:1,1:2:3:0,3,29	0/0:3,0:3:9:0,9,88	./.:.:.:.:.	./.:.:.:.:.	./.:.:.:.:.	./.:.:.:.:.	./.:.:.:.:.	0/0:2,4:6:6:0,6,57	./.:.:.:.:.	./.:.:.:.:.	./.:.:.:.:.	0/0:3,1:4:9:0,9,91	./.:.:.:.:.	./.:.:.:.:.	0/0:1,0:1:3:0,3,31	0/0:1,0:1:3:0,3,30	0/0:1,0:1:3:0,3,31	./.:.:.:.:.	./.:.:.:.:.	0/0:2,2:4:6:0,6,56	1/1:0,1:1:3:23,3,0	0/0:3,3:6:9:0,9,86	./.:.:.:.:.	0/0:1,0:1:3:0,3,32	0/0:2,0:2:6:0,6,61	0/0:1,0:1:3:0,3,31	./.:.:.:.:.	./.:.:.:.:.	./.:.:.:.:.	0/1:3,1:4:14:14,0,66	./.:.:.:.:.	./.:.:.:.:.	./.:.:.:.:.	0/0:1,0:1:3:0,3,29	0/0:1,0:1:3:0,3,31	0/0:3,0:3:9:0,9,91	0/0:3,0:3:6:0,6,63	0/1:4,1:5:8:8,0,101	0/0:1,0:1:3:0,3,29	0/0:1,0:1:3:0,3,29	0/0:1,0:1:3:0,3,30	./.:.:.:.:.	0/0:1,0:1:3:0,3,32	1/1:0,1:1:3:23,3,0	./.:.:.:.:.	./.:.:.:.:.	./.:.:.:.:.	0/0:2,0:2:6:0,6,58	0/0:2,0:2:6:0,6,59	./.:.:.:.:.	0/1:3,1:4:11:11,0,75	1/1:0,1:1:3:23,3,0	./.:.:.:.:.	./.:.:.:.:.	0/0:7,0:7:21:0,21,206	0/0:2,0:2:6:0,6,59	./.:.:.:.:.	./.:.:.:.:.	0/0:4,0:4:9:0,9,90	0/0:2,0:2:3:0,3,31	./.:.:.:.:.	0/0:3,0:3:9:0,9,89	./.:.:.:.:.	0/0:1,0:1:3:0,3,30	0/0:3,0:3:9:0,9,97	./.:.:.:.:.	1/1:0,1:1:3:23,3,0	0/0:1,1:2:3:0,3,33	0/0:1,0:1:3:0,3,30	0/0:1,1:2:3:0,3,30	./.:.:.:.:.	./.:.:.:.:.	0/0:3,0:3:6:0,6,74	./.:.:.:.:.	./.:.:.:.:.	0/0:1,0:1:3:0,3,33	0/0:1,0:1:3:0,3,32	0/0:1,0:1:3:0,3,30	0/0:2,0:2:3:0,3,31	0/0:1,0:1:3:0,3,30	./.:.:.:.:.	./.:.:.:.:.	0/0:2,0:2:6:0,6,59	./.:.:.:.:.	./.:.:.:.:.	./.:.:.:.:.	./.:.:.:.:.	0/0:1,1:2:3:0,3,31	./.:.:.:.:.	0/0:1,0:1:3:0,3,30	0/0:3,0:3:9:0,9,92	0/0:3,0:3:9:0,9,91	./.:.:.:.:.	0/0:1,0:1:3:0,3,29	0/0:1,0:1:3:0,3,31	0/0:3,0:3:9:0,9,88	./.:.:.:.:.	1/1:0,1:1:3:23,3,0	0/0:4,0:4:9:0,9,91	./.:.:.:.:.	0/0:2,0:2:6:0,6,58	./.:.:.:.:.	./.:.:.:.:.	0/0:2,0:2:6:0,6,60	./.:.:.:.:.	./.:.:.:.:.	./.:.:.:.:.	./.:.:.:.:.	0/0:2,0:2:3:0,3,45	./.:.:.:.:.	./.:.:.:.:.	0/0:11,0:11:33:0,33,362
chr0	148835088	.	T	C	12074.3	.	AC=90;AF=0.336;AN=268;BaseQRankSum=-6.990;DP=1168;Dels=0.00;FS=1.610;HaplotypeScore=0.0758;InbreedingCoeff=0.7900;MLEAC=87;MLEAF=0.325;MQ=59.89;MQ0=0;MQRankSum=0.576;QD=27.32;ReadPosRankSum=0.214	GT:AD:DP:GQ:PL	1/1:0,73:73:99:2183,219,0	1/1:0,19:19:54:547,54,0	1/1:0,16:16:48:467,48,0	0/0:52,0:52:99:0,156,1580	0/0:17,0:17:51:0,51,517	0/0:16,0:16:42:0,42,438	0/0:24,0:24:72:0,72,729	0/0:5,0:5:15:0,15,157	0/0:3,0:3:9:0,9,95	0/0:26,0:26:75:0,75,776	0/0:2,0:2:6:0,6,66	0/0:16,0:16:48:0,48,489	0/0:11,1:12:4:0,4,293	0/0:2,0:2:6:0,6,61	0/0:18,0:18:54:0,54,551	0/0:20,0:20:60:0,60,584	0/0:19,0:19:51:0,51,546	1/1:0,4:4:12:127,12,0	1/1:0,12:12:36:354,36,0	1/1:0,18:18:54:535,54,0	1/1:0,2:2:6:62,6,0	1/1:0,26:26:75:766,75,0	1/1:0,19:19:57:551,57,0	1/1:0,17:17:51:510,51,0	0/0:4,0:4:12:0,12,126	1/1:0,30:30:75:810,75,0	0/0:16,0:16:45:0,45,471	0/0:4,0:4:12:0,12,135	0/0:3,0:3:9:0,9,91	0/0:19,0:19:57:0,57,583	0/0:6,0:6:18:0,18,189	0/0:5,0:5:15:0,15,163	0/0:20,0:20:54:0,54,579	0/0:1,0:1:3:0,3,30	1/1:0,16:16:45:465,45,0	0/0:3,0:3:9:0,9,93	0/0:22,0:22:66:0,66,670	0/0:12,0:12:36:0,36,376	0/0:20,0:20:60:0,60,613	0/0:1,0:1:3:0,3,31	0/0:4,0:4:12:0,12,128	0/0:23,0:23:60:0,60,646	1/1:0,9:9:24:252,24,0	0/0:23,0:23:69:0,69,704	1/1:0,18:18:54:544,54,0	1/1:0,29:29:78:808,78,0	1/1:0,14:14:42:423,42,0	0/0:4,0:4:12:0,12,122	0/0:4,0:4:12:0,12,121	0/0:5,0:5:12:0,12,136	0/0:3,0:3:9:0,9,94	0/0:4,0:4:12:0,12,124	0/0:3,0:3:9:0,9,91	0/0:2,0:2:3:0,3,45	1/1:0,3:3:9:88,9,0	0/0:4,0:4:12:0,12,126	0/0:6,0:6:18:0,18,182	0/0:15,0:15:45:0,45,468	0/0:7,0:7:21:0,21,218	0/0:7,0:7:21:0,21,216	0/0:3,0:3:9:0,9,89	0/0:3,0:3:9:0,9,89	0/0:18,0:18:54:0,54,549	0/0:7,0:7:21:0,21,214	0/0:4,0:4:12:0,12,122	0/0:3,0:3:9:0,9,95	0/0:3,0:3:9:0,9,92	0/0:7,0:7:21:0,21,214	0/0:6,0:6:18:0,18,180	./.:.:.:.:.	1/1:0,1:1:3:29,3,0	1/1:0,3:3:9:89,9,0	1/1:0,2:2:6:59,6,0	0/1:2,1:3:20:20,0,51	0/0:7,0:7:21:0,21,215	0/0:5,0:5:15:0,15,156	1/1:0,4:4:9:104,9,0	1/1:0,2:2:6:59,6,0	0/0:2,0:2:6:0,6,60	0/0:4,0:4:12:0,12,118	1/1:0,3:3:9:91,9,0	1/1:0,4:4:9:106,9,0	1/1:0,7:7:21:228,21,0	1/1:0,5:5:15:147,15,0	1/1:0,6:6:18:172,18,0	0/0:3,0:3:9:0,9,97	0/0:4,0:4:12:0,12,123	0/0:4,0:4:12:0,12,126	0/0:7,0:7:21:0,21,214	0/0:6,0:6:18:0,18,188	0/0:2,0:2:6:0,6,61	0/0:6,0:6:15:0,15,169	0/0:3,0:3:9:0,9,92	0/0:1,0:1:3:0,3,31	0/0:4,0:4:12:0,12,121	0/0:3,0:3:9:0,9,95	0/0:5,0:5:15:0,15,159	0/0:1,0:1:3:0,3,30	./.:.:.:.:.	0/0:2,0:2:6:0,6,60	0/0:6,0:6:18:0,18,192	0/0:1,0:1:3:0,3,32	0/0:1,0:1:3:0,3,31	1/1:0,3:3:9:90,9,0	1/1:0,2:2:6:59,6,0	1/1:0,1:1:3:30,3,0	0/0:5,0:5:15:0,15,153	1/1:0,10:10:30:292,30,0	0/0:2,0:2:6:0,6,63	0/0:11,0:11:30:0,30,313	0/0:8,0:8:24:0,24,241	0/0:2,0:2:6:0,6,65	0/0:12,0:12:36:0,36,370	0/0:7,0:7:21:0,21,210	0/0:9,0:9:21:0,21,241	0/0:6,0:6:15:0,15,170	0/0:4,0:4:12:0,12,122	1/1:0,5:5:15:144,15,0	0/0:5,0:5:15:0,15,153	1/1:0,4:4:12:118,12,0	0/1:1,3:4:20:77,0,20	1/1:0,2:2:6:60,6,0	1/1:0,7:7:18:200,18,0	1/1:0,4:4:12:119,12,0	1/1:0,10:10:27:277,27,0	1/1:0,6:6:15:161,15,0	1/1:0,4:4:12:110,12,0	1/1:0,5:5:15:154,15,0	1/1:0,2:2:6:62,6,0	./.:.:.:.:.	0/0:8,0:8:12:0,12,178	0/0:5,0:5:9:0,9,107	0/0:4,0:4:6:0,6,89	1/1:0,2:2:3:45,3,0	1/1:0,2:2:3:45,3,0	1/1:0,4:4:6:89,6,0	0/0:25,0:25:75:0,75,840
chr0	148836630	.	T	C	4746.09	.	AC=67;AF=0.262;AN=256;BaseQRankSum=-2.747;DP=811;Dels=0.00;FS=3.030;HaplotypeScore=0.0357;InbreedingCoeff=0.6592;MLEAC=62;MLEAF=0.242;MQ=59.78;MQ0=0;MQRankSum=0.917;QD=25.38;ReadPosRankSum=-1.263	GT:AD:DP:GQ:PL	0/0:49,0:49:99:0,147,1546	0/0:17,0:17:51:0,51,539	0/0:15,0:15:45:0,45,471	1/1:0,30:30:90:885,90,0	1/1:0,15:15:45:446,45,0	0/0:12,0:12:33:0,33,355	0/0:16,0:16:48:0,48,489	1/1:0,4:4:12:135,12,0	0/1:2,2:4:33:33,0,55	1/1:0,14:14:42:420,42,0	1/1:0,4:4:12:131,12,0	0/0:15,0:15:45:0,45,464	1/1:0,12:12:36:370,36,0	./.:.:.:.:.	1/1:0,9:9:24:261,24,0	0/0:25,0:25:69:0,69,745	0/0:14,0:14:42:0,42,433	0/0:1,0:1:3:0,3,32	0/0:6,0:6:18:0,18,184	./.:.:.:.:.	0/0:3,0:3:9:0,9,97	0/0:12,0:12:36:0,36,364	0/0:12,0:12:36:0,36,382	0/0:9,0:9:27:0,27,279	0/0:5,0:5:15:0,15,158	0/0:19,0:19:57:0,57,598	1/1:0,11:11:30:311,30,0	0/0:6,0:6:18:0,18,191	0/0:2,0:2:6:0,6,65	0/0:19,0:19:57:0,57,607	0/0:3,0:3:9:0,9,95	0/0:1,0:1:3:0,3,32	0/0:15,0:15:45:0,45,448	0/1:1,3:4:20:85,0,20	0/0:12,0:12:36:0,36,379	0/0:3,0:3:9:0,9,98	0/0:21,0:21:63:0,63,648	1/1:0,7:7:21:216,21,0	1/1:0,4:4:12:123,12,0	1/1:0,1:1:3:33,3,0	0/0:4,0:4:12:0,12,128	1/1:0,10:10:30:298,30,0	0/0:14,0:14:36:0,36,401	0/0:19,0:19:54:0,54,568	0/0:11,0:11:33:0,33,341	0/0:17,0:17:51:0,51,538	0/0:6,0:6:18:0,18,188	0/0:1,0:1:3:0,3,32	1/1:0,1:2:3:32,3,0	0/0:2,0:2:6:0,6,61	0/0:2,0:2:6:0,6,61	0/0:3,0:3:9:0,9,93	1/1:0,5:5:15:143,15,0	1/1:0,2:2:6:61,6,0	0/0:1,0:1:3:0,3,32	1/1:0,2:2:6:61,6,0	0/0:2,0:2:6:0,6,63	0/0:5,0:5:15:0,15,153	1/1:0,1:1:3:27,3,0	0/0:4,0:4:12:0,12,129	1/1:0,3:3:9:89,9,0	1/1:0,1:1:3:29,3,0	0/0:3,0:3:9:0,9,94	0/0:3,0:3:9:0,9,95	1/1:0,5:5:15:149,15,0	1/1:0,4:4:12:124,12,0	1/1:0,2:2:6:57,6,0	0/0:3,0:3:9:0,9,95	0/0:5,0:5:15:0,15,161	0/0:1,0:1:3:0,3,32	0/0:1,0:1:3:0,3,32	0/0:1,0:1:3:0,3,30	0/0:2,0:2:6:0,6,61	0/0:4,0:4:12:0,12,126	0/0:3,0:3:9:0,9,92	0/0:1,0:1:3:0,3,32	0/0:7,0:7:15:0,15,181	0/0:3,0:3:9:0,9,95	0/0:3,0:3:9:0,9,92	0/0:3,0:3:9:0,9,95	0/0:1,0:1:3:0,3,31	0/0:2,0:2:6:0,6,63	0/0:5,0:5:15:0,15,154	0/0:5,0:5:15:0,15,153	./.:.:.:.:.	0/0:8,0:8:24:0,24,246	1/1:0,5:5:15:153,15,0	0/0:3,0:3:9:0,9,94	1/1:0,2:2:6:61,6,0	0/0:3,0:3:9:0,9,97	1/1:0,1:1:3:31,3,0	0/0:1,0:1:3:0,3,32	1/1:0,2:2:6:61,6,0	0/0:2,0:2:6:0,6,63	./.:.:.:.:.	1/1:0,1:1:3:31,3,0	1/1:0,3:3:9:97,9,0	0/0:5,0:5:15:0,15,158	1/1:0,3:3:9:88,9,0	0/0:1,0:1:3:0,3,31	0/0:3,0:3:9:0,9,100	./.:.:.:.:.	1/1:0,3:3:9:92,9,0	0/0:4,0:4:12:0,12,124	0/0:2,0:2:6:0,6,62	0/0:6,0:6:18:0,18,186	0/1:6,1:7:10:10,0,175	0/0:3,0:3:9:0,9,94	./.:.:.:.:.	0/0:3,0:3:9:0,9,95	0/0:4,0:4:12:0,12,122	./.:.:.:.:.	0/0:6,0:6:18:0,18,188	0/0:7,0:7:21:0,21,200	1/1:0,3:3:9:93,9,0	./.:.:.:.:.	1/1:0,1:1:3:29,3,0	0/0:2,0:2:6:0,6,59	0/0:1,0:1:3:0,3,32	0/0:4,0:4:12:0,12,129	./.:.:.:.:.	0/0:2,0:2:6:0,6,59	0/0:2,0:2:6:0,6,63	0/0:5,0:5:15:0,15,154	0/0:6,0:6:18:0,18,185	0/0:7,0:7:21:0,21,214	0/0:8,0:8:24:0,24,254	0/0:2,0:2:6:0,6,63	0/0:1,0:1:3:0,3,31	0/0:2,0:2:3:0,3,45	0/0:2,0:2:3:0,3,45	0/0:2,0:2:3:0,3,45	0/0:4,0:4:6:0,6,89	0/0:8,0:8:18:0,18,211	0/0:4,0:4:9:0,9,108	0/0:6,0:6:9:0,9,134	0/0:36,0:36:99:0,108,1237
chr0	148841289	.	G	T	1236.18	.	AC=13;AF=0.050;AN=258;BaseQRankSum=-0.256;DP=1088;Dels=0.00;FS=4.337;HaplotypeScore=0.0770;InbreedingCoeff=0.4287;MLEAC=10;MLEAF=0.039;MQ=59.77;MQ0=1;MQRankSum=-1.535;QD=24.72;ReadPosRankSum=0.550	GT:AD:DP:GQ:PL	0/0:87,0:87:99:0,262,2793	0/0:21,0:21:63:0,63,655	0/0:18,0:18:48:0,48,525	0/0:46,0:46:99:0,138,1446	0/0:13,0:13:39:0,39,409	0/0:20,0:20:60:0,60,639	0/0:18,0:18:51:0,51,544	0/0:7,0:7:21:0,21,220	0/0:1,0:1:3:0,3,32	0/0:19,0:19:51:0,51,572	0/0:2,0:2:6:0,6,69	0/0:28,0:28:78:0,78,845	0/0:14,0:14:39:0,39,420	0/0:2,0:2:6:0,6,62	0/0:24,0:24:69:0,69,739	0/0:21,0:21:63:0,63,654	0/0:8,0:8:24:0,24,260	0/0:4,0:4:12:0,12,129	0/0:14,0:14:36:0,36,402	0/0:8,0:8:24:0,24,254	0/0:7,0:7:21:0,21,222	0/0:21,0:21:60:0,60,650	0/0:21,0:21:60:0,60,619	0/0:23,0:23:66:0,66,695	0/0:4,0:4:12:0,12,134	0/0:23,0:23:69:0,69,736	0/0:20,0:20:57:0,57,622	1/1:0,2:2:6:59,6,0	0/1:3,1:4:21:21,0,90	0/0:20,0:20:51:0,51,582	1/1:0,7:7:21:222,21,0	1/1:0,3:3:9:95,9,0	1/1:0,26:26:78:772,78,0	0/0:1,0:1:3:0,3,35	0/0:16,0:16:45:0,45,510	0/0:4,0:4:12:0,12,126	0/0:29,0:29:78:0,78,868	0/0:14,0:14:36:0,36,390	0/0:14,0:14:42:0,42,434	0/0:4,0:4:12:0,12,124	0/0:7,0:7:21:0,21,239	0/0:30,0:30:90:0,90,947	0/0:11,0:11:30:0,30,317	0/0:15,0:15:45:0,45,473	0/0:21,0:21:57:0,57,629	0/0:14,0:14:42:0,42,435	0/0:10,0:10:21:0,21,262	0/0:4,0:4:12:0,12,126	./.:.:.:.:.	0/0:5,0:5:15:0,15,154	0/0:1,0:1:3:0,3,32	0/0:4,0:4:12:0,12,124	0/0:6,0:6:18:0,18,188	0/0:4,0:4:12:0,12,128	0/0:3,0:3:9:0,9,90	0/0:6,0:6:18:0,18,184	0/0:3,0:3:6:0,6,75	0/0:10,0:10:30:0,30,314	0/0:1,0:1:3:0,3,32	0/0:5,0:5:15:0,15,152	0/0:1,0:1:3:0,3,31	0/0:5,0:5:15:0,15,157	0/0:13,0:13:39:0,39,405	0/0:3,0:3:9:0,9,90	0/0:1,0:1:3:0,3,30	0/0:4,0:4:12:0,12,125	0/0:5,0:5:15:0,15,154	1/1:0,2:2:6:61,6,0	0/0:3,0:3:9:0,9,92	0/0:3,0:3:9:0,9,95	0/0:3,0:3:9:0,9,95	0/0:5,0:5:15:0,15,153	0/0:3,0:3:9:0,9,94	0/0:2,0:2:6:0,6,62	0/0:2,0:2:6:0,6,63	0/0:5,0:5:15:0,15,161	0/0:7,0:7:18:0,18,210	0/0:3,0:3:6:0,6,75	./.:.:.:.:.	0/0:4,0:4:12:0,12,122	0/0:3,0:3:9:0,9,91	0/0:4,0:4:9:0,9,105	0/0:5,0:5:15:0,15,162	0/0:3,0:3:9:0,9,97	0/0:2,0:2:6:0,6,67	0/0:2,0:2:6:0,6,63	0/0:4,0:4:12:0,12,130	0/0:2,0:2:6:0,6,64	0/0:4,0:4:12:0,12,126	1/1:0,6:6:18:201,18,0	0/0:1,0:1:3:0,3,30	0/0:5,0:5:15:0,15,155	0/0:2,0:2:6:0,6,63	./.:.:.:.:.	./.:.:.:.:.	0/0:4,0:4:12:0,12,128	./.:.:.:.:.	./.:.:.:.:.	0/0:2,0:2:6:0,6,60	0/0:2,0:2:6:0,6,66	0/0:2,0:2:6:0,6,61	./.:.:.:.:.	0/0:5,0:5:15:0,15,151	0/0:1,0:1:3:0,3,30	0/0:1,0:1:3:0,3,32	0/0:4,0:4:12:0,12,124	0/0:7,0:7:21:0,21,229	0/0:8,0:8:24:0,24,246	0/0:6,0:6:18:0,18,199	0/0:2,0:2:6:0,6,65	0/0:10,0:10:30:0,30,308	0/0:6,0:6:18:0,18,202	0/0:6,0:6:18:0,18,195	0/0:4,0:4:12:0,12,128	0/0:9,0:9:24:0,24,270	0/0:5,0:5:15:0,15,154	0/0:2,0:2:6:0,6,62	0/0:4,0:4:12:0,12,125	0/0:3,0:3:9:0,9,92	0/0:7,0:7:21:0,21,220	0/0:4,0:4:12:0,12,123	0/0:6,0:6:18:0,18,184	0/0:4,0:4:12:0,12,121	0/0:4,0:4:12:0,12,126	0/0:3,0:3:9:0,9,97	0/0:6,0:6:18:0,18,187	0/0:5,0:5:15:0,15,156	0/0:2,0:2:3:0,3,45	0/0:5,0:5:15:0,15,158	./.:.:.:.:.	0/0:4,0:4:6:0,6,89	0/0:2,0:2:3:0,3,45	0/0:6,0:6:12:0,12,153	0/0:8,0:8:18:0,18,215	0/0:4,0:4:6:0,6,89	0/0:2,0:2:3:0,3,45	0/0:8,0:8:24:0,24,262
chr0	148841367	.	A	T	2011.22	.	AC=21;AF=0.080;AN=262;BaseQRankSum=-0.975;DP=1059;Dels=0.00;FS=0.442;HaplotypeScore=0.1406;InbreedingCoeff=0.4648;MLEAC=19;MLEAF=0.073;MQ=59.68;MQ0=0;MQRankSum=0.497;QD=23.12;ReadPosRankSum=-0.579	GT:AD:DP:GQ:PL	0/0:80,0:80:99:0,241,2524	0/0:20,0:20:60:0,60,618	0/0:18,0:18:51:0,51,536	0/0:35,0:35:99:0,105,1071	0/0:10,0:10:27:0,27,305	0/0:22,0:22:60:0,60,646	0/0:18,0:18:54:0,54,541	0/0:4,0:4:12:0,12,134	0/0:1,0:1:3:0,3,31	0/0:19,0:19:57:0,57,583	./.:.:.:.:.	0/0:19,0:19:57:0,57,591	0/0:13,0:13:39:0,39,404	0/0:2,0:2:6:0,6,63	0/0:13,0:13:33:0,33,364	0/0:20,0:20:60:0,60,597	0/0:21,0:21:60:0,60,629	0/0:1,0:1:3:0,3,31	0/0:13,0:13:36:0,36,376	0/0:7,0:7:21:0,21,206	0/0:3,0:3:9:0,9,94	0/0:16,0:16:48:0,48,488	0/0:27,0:27:81:0,81,826	0/0:27,0:27:81:0,81,826	0/0:6,0:6:18:0,18,191	0/0:23,0:23:69:0,69,696	0/0:20,0:20:60:0,60,612	1/1:0,5:5:15:161,15,0	1/1:0,3:3:9:96,9,0	1/1:0,20:20:57:591,57,0	0/1:1,7:8:5:197,0,5	0/1:1,2:3:19:52,0,19	1/1:0,17:17:51:518,51,0	./.:.:.:.:.	0/0:20,0:20:57:0,57,597	0/0:6,0:6:18:0,18,188	0/0:20,0:21:54:0,54,577	0/0:15,0:15:45:0,45,452	0/0:16,0:16:48:0,48,486	0/0:2,0:2:6:0,6,59	0/0:3,0:3:9:0,9,99	0/0:20,0:20:60:0,60,605	0/0:11,0:11:33:0,33,337	0/0:19,0:19:57:0,57,581	0/0:17,0:17:48:0,48,504	0/0:23,0:23:69:0,69,699	0/0:9,0:9:27:0,27,287	0/0:5,0:5:15:0,15,159	0/0:5,0:5:15:0,15,157	1/1:0,5:5:15:151,15,0	0/0:3,0:3:9:0,9,93	1/1:0,4:4:12:122,12,0	0/0:5,0:5:15:0,15,160	0/0:2,0:2:6:0,6,60	0/0:2,0:2:6:0,6,65	0/0:5,0:5:15:0,15,155	0/0:4,0:4:9:0,9,108	0/0:7,0:7:21:0,21,222	0/0:3,0:3:9:0,9,89	0/0:4,0:4:12:0,12,124	0/0:2,0:2:6:0,6,60	0/0:5,0:5:15:0,15,155	0/0:8,0:8:24:0,24,245	0/0:6,0:6:18:0,18,185	0/0:1,0:1:3:0,3,31	0/0:4,0:4:12:0,12,118	0/0:2,0:2:6:0,6,66	1/1:0,6:6:18:179,18,0	0/0:3,0:3:9:0,9,96	0/0:1,0:1:3:0,3,31	0/0:3,0:3:9:0,9,88	0/0:7,0:7:18:0,18,200	0/0:5,0:5:15:0,15,153	0/0:5,0:5:15:0,15,154	0/0:4,0:4:12:0,12,126	0/0:2,0:2:6:0,6,59	0/0:5,0:5:15:0,15,159	0/0:1,0:1:3:0,3,32	./.:.:.:.:.	0/0:8,0:8:21:0,21,227	0/0:1,0:1:3:0,3,33	0/0:4,0:4:9:0,9,108	0/0:5,0:5:15:0,15,160	0/0:5,0:5:15:0,15,162	0/0:1,0:1:3:0,3,31	0/0:4,0:4:12:0,12,124	0/0:2,0:2:6:0,6,64	0/1:8,1:9:5:5,0,218	./.:.:.:.:.	1/1:0,6:6:18:182,18,0	0/0:2,0:2:6:0,6,62	0/0:5,0:5:15:0,15,153	0/0:1,0:1:3:0,3,31	0/0:1,0:1:3:0,3,33	0/0:2,0:2:6:0,6,63	0/0:1,0:1:3:0,3,31	0/0:12,1:13:5:0,5,323	0/0:1,0:1:3:0,3,32	0/0:2,0:2:6:0,6,61	0/0:1,0:1:3:0,3,32	0/0:7,0:7:21:0,21,210	0/0:1,0:1:3:0,3,25	0/0:1,0:1:3:0,3,32	0/0:3,0:3:9:0,9,87	./.:.:.:.:.	0/0:9,0:9:27:0,27,284	0/0:4,0:4:12:0,12,122	0/0:8,0:8:24:0,24,256	0/0:2,0:2:6:0,6,63	0/0:4,0:4:12:0,12,122	0/0:8,0:8:24:0,24,248	0/0:2,0:2:6:0,6,65	0/0:7,0:7:21:0,21,220	1/1:0,1:1:3:32,3,0	0/0:3,0:3:9:0,9,92	0/0:7,0:7:18:0,18,205	0/0:3,0:3:9:0,9,92	0/0:4,0:4:12:0,12,125	0/0:1,0:1:3:0,3,30	0/0:3,0:3:9:0,9,95	0/0:3,0:3:9:0,9,94	0/0:7,0:7:21:0,21,223	0/0:4,0:4:12:0,12,122	0/0:4,0:4:12:0,12,122	0/0:4,0:4:12:0,12,126	0/0:6,0:6:18:0,18,189	0/0:2,0:2:6:0,6,61	0/0:2,0:2:6:0,6,51	0/0:2,0:2:6:0,6,63	0/0:2,0:2:3:0,3,45	0/0:4,0:4:6:0,6,71	./.:.:.:.:.	0/0:7,0:7:15:0,15,184	0/0:7,0:7:18:0,18,201	0/0:4,0:4:6:0,6,89	0/0:3,0:3:3:0,3,45	0/0:25,0:25:75:0,75,810
chr0	148842274	.	G	A	1389.6	.	AC=13;AF=0.051;AN=254;BaseQRankSum=-5.774;DP=908;Dels=0.00;FS=13.866;HaplotypeScore=0.0809;InbreedingCoeff=0.4218;MLEAC=11;MLEAF=0.043;MQ=59.93;MQ0=0;MQRankSum=1.567;QD=25.73;ReadPosRankSum=-0.244	GT:AD:DP:GQ:PL	0/0:43,0:43:99:0,129,1372	0/0:24,0:24:72:0,72,728	0/0:16,0:16:45:0,45,474	0/0:36,0:36:99:0,105,1101	0/0:12,0:12:36:0,36,370	0/0:8,0:8:24:0,24,245	0/0:8,0:8:21:0,21,233	0/0:3,0:3:9:0,9,99	0/0:1,0:1:3:0,3,33	0/0:19,0:19:57:0,57,587	0/0:2,0:2:6:0,6,64	0/0:12,0:12:33:0,33,358	0/0:17,0:17:51:0,51,532	0/0:1,0:1:3:0,3,32	0/0:24,0:24:72:0,72,736	0/0:13,0:13:36:0,36,391	1/1:0,12:12:36:364,36,0	0/0:1,0:1:3:0,3,32	0/0:7,0:7:21:0,21,218	0/0:1,0:1:3:0,3,31	0/0:1,0:1:3:0,3,33	0/0:4,0:4:12:0,12,122	0/0:15,0:15:36:0,36,420	0/0:26,0:26:78:0,78,809	0/0:2,0:2:6:0,6,65	0/0:21,0:21:60:0,60,642	0/0:13,0:13:33:0,33,360	0/0:1,0:1:3:0,3,32	0/0:1,0:1:3:0,3,31	0/0:3,0:3:9:0,9,90	0/0:4,0:4:12:0,12,131	0/0:2,0:2:6:0,6,65	0/0:12,0:12:21:0,21,284	0/0:2,0:2:6:0,6,67	0/0:18,0:18:54:0,54,559	./.:.:.:.:.	1/1:0,24:24:72:721,72,0	0/0:12,0:12:30:0,30,338	0/0:9,0:9:27:0,27,281	0/0:1,0:1:3:0,3,35	0/1:1,4:5:18:107,0,18	0/0:18,0:18:54:0,54,554	0/0:14,0:14:42:0,42,432	0/0:17,0:17:51:0,51,523	0/0:25,0:25:72:0,72,736	0/0:13,0:13:33:0,33,368	0/0:9,0:9:27:0,27,279	0/0:2,0:2:6:0,6,63	0/0:4,0:4:12:0,12,124	0/0:6,0:6:18:0,18,188	0/0:1,0:1:3:0,3,32	0/0:5,0:5:15:0,15,156	0/0:5,0:5:15:0,15,155	0/0:2,0:2:6:0,6,62	0/0:3,0:3:9:0,9,92	./.:.:.:.:.	./.:.:.:.:.	0/0:4,0:4:12:0,12,125	0/0:3,0:3:9:0,9,92	0/0:6,0:6:18:0,18,186	0/0:6,0:6:18:0,18,182	0/0:2,0:2:6:0,6,62	1/1:0,5:5:15:154,15,0	0/0:6,0:6:18:0,18,187	0/0:7,0:7:21:0,21,223	0/0:3,0:3:9:0,9,94	0/0:6,0:6:18:0,18,187	0/0:8,0:8:24:0,24,248	1/1:0,4:4:12:117,12,0	0/0:2,0:2:6:0,6,67	0/0:5,0:5:15:0,15,155	0/0:2,0:2:6:0,6,59	0/0:5,0:5:15:0,15,154	0/0:5,0:5:15:0,15,154	0/0:7,0:7:15:0,15,184	0/0:4,0:4:12:0,12,124	0/0:9,0:9:21:0,21,248	0/0:5,0:5:12:0,12,137	0/0:1,0:1:3:0,3,32	1/1:0,2:2:6:62,6,0	0/0:3,0:3:9:0,9,92	0/0:4,0:4:9:0,9,108	0/0:5,0:5:15:0,15,155	0/0:5,0:5:15:0,15,157	0/0:4,0:4:12:0,12,126	0/0:2,0:2:6:0,6,63	./.:.:.:.:.	0/0:3,0:3:9:0,9,100	0/0:5,0:5:15:0,15,155	./.:.:.:.:.	0/0:2,0:2:6:0,6,61	0/0:3,0:3:9:0,9,92	0/0:3,0:3:6:0,6,75	0/0:4,0:4:9:0,9,106	0/0:2,0:2:6:0,6,61	0/0:6,0:6:18:0,18,189	0/0:4,0:4:12:0,12,134	0/0:4,0:4:12:0,12,123	0/0:3,0:3:9:0,9,94	0/0:3,0:3:9:0,9,92	0/0:4,0:4:12:0,12,130	0/0:2,0:2:6:0,6,61	0/0:7,0:7:18:0,18,200	0/0:3,0:3:6:0,6,75	0/0:2,0:2:6:0,6,63	0/0:8,0:8:24:0,24,248	1/1:0,2:2:6:61,6,0	0/0:3,0:3:9:0,9,92	0/0:4,0:4:12:0,12,124	./.:.:.:.:.	0/0:6,0:6:18:0,18,185	0/0:4,0:4:12:0,12,127	0/0:6,0:6:18:0,18,185	0/0:5,0:5:15:0,15,156	0/0:3,0:3:9:0,9,97	0/0:5,0:5:15:0,15,153	0/0:5,0:5:15:0,15,155	0/0:4,0:4:12:0,12,122	0/0:8,0:8:24:0,24,247	0/0:5,0:5:15:0,15,155	0/0:4,0:4:12:0,12,126	0/0:6,0:6:18:0,18,185	0/0:7,0:7:21:0,21,218	0/0:7,0:7:21:0,21,216	0/0:4,0:4:12:0,12,122	0/0:4,0:4:12:0,12,124	0/0:3,0:3:9:0,9,92	0/0:4,0:4:12:0,12,122	0/0:6,0:6:18:0,18,185	./.:.:.:.:.	0/0:2,0:2:3:0,3,45	0/0:2,0:2:3:0,3,45	./.:.:.:.:.	./.:.:.:.:.	0/0:2,0:2:6:0,6,62	./.:.:.:.:.	0/0:39,0:39:99:0,117,1339
chr0	148844154	.	T	A	594.28	.	AC=16;AF=0.065;AN=248;BaseQRankSum=-0.115;DP=652;Dels=0.00;FS=0.000;HaplotypeScore=0.0665;InbreedingCoeff=0.4061;MLEAC=11;MLEAF=0.044;MQ=59.63;MQ0=0;MQRankSum=-0.239;QD=22.86;ReadPosRankSum=-0.131	GT:AD:DP:GQ:PL	0/0:54,0:54:99:0,162,1686	0/0:11,0:11:33:0,33,329	0/0:11,0:11:27:0,27,299	0/0:22,0:22:66:0,66,652	0/0:11,0:11:33:0,33,337	0/0:15,0:15:42:0,42,432	1/1:0,7:7:21:213,21,0	0/0:2,0:2:6:0,6,65	./.:.:.:.:.	0/0:11,0:11:33:0,33,336	0/0:2,0:2:6:0,6,59	0/0:13,0:13:36:0,36,385	0/0:12,0:12:36:0,36,363	./.:.:.:.:.	0/0:10,0:10:30:0,30,308	0/0:9,0:9:27:0,27,268	0/0:16,0:16:45:0,45,469	0/0:2,0:2:6:0,6,64	0/0:5,0:5:12:0,12,134	0/0:2,0:2:6:0,6,59	0/0:3,0:3:9:0,9,100	0/0:6,0:6:18:0,18,181	0/0:7,0:7:18:0,18,198	0/0:15,0:15:39:0,39,426	1/1:0,2:2:6:65,6,0	0/0:4,0:4:12:0,12,125	0/0:8,0:8:24:0,24,249	0/0:1,0:1:3:0,3,35	0/0:4,0:4:12:0,12,132	0/0:8,0:8:21:0,21,230	0/0:3,0:3:9:0,9,92	0/0:1,0:1:3:0,3,32	0/0:9,0:9:24:0,24,260	0/0:2,0:2:6:0,6,59	0/0:12,0:12:33:0,33,352	0/0:1,0:1:3:0,3,31	0/0:10,0:10:24:0,24,272	0/0:6,0:6:18:0,18,180	0/0:12,0:12:36:0,36,356	0/0:1,0:1:3:0,3,33	0/0:4,0:4:12:0,12,122	0/0:1,0:1:3:0,3,31	0/0:8,0:8:24:0,24,246	0/0:8,0:8:21:0,21,232	0/0:7,0:7:21:0,21,214	0/0:11,0:11:30:0,30,319	0/0:3,0:3:9:0,9,93	0/0:3,0:3:9:0,9,99	./.:.:.:.:.	0/0:4,0:4:12:0,12,118	0/0:3,0:3:9:0,9,93	0/0:2,0:2:6:0,6,61	0/0:5,0:5:15:0,15,153	0/0:3,0:3:9:0,9,92	0/0:5,0:5:15:0,15,150	0/0:3,0:3:9:0,9,97	0/0:7,0:7:21:0,21,213	0/0:2,0:2:6:0,6,59	0/0:2,0:2:6:0,6,59	0/0:4,0:4:12:0,12,122	0/0:3,0:3:9:0,9,89	0/0:1,0:1:3:0,3,29	0/0:2,0:2:6:0,6,61	1/1:0,3:3:9:90,9,0	0/0:3,0:3:9:0,9,93	0/0:2,0:2:6:0,6,59	0/0:4,0:4:12:0,12,126	0/0:3,0:3:9:0,9,90	0/0:5,0:5:12:0,12,137	0/0:2,0:2:3:0,3,31	0/0:3,0:3:9:0,9,92	0/0:1,0:1:3:0,3,32	0/0:2,0:2:6:0,6,61	0/0:3,0:3:9:0,9,94	0/0:1,0:1:3:0,3,32	0/0:3,0:3:6:0,6,75	0/0:3,0:3:9:0,9,94	0/0:3,0:3:9:0,9,94	0/0:2,0:2:6:0,6,62	0/0:7,0:7:15:0,15,182	./.:.:.:.:.	0/0:2,0:2:6:0,6,61	0/0:7,0:7:21:0,21,218	0/0:3,0:3:9:0,9,91	0/0:2,0:2:6:0,6,63	1/1:0,5:5:15:153,15,0	0/0:2,0:2:6:0,6,62	0/0:4,0:4:6:0,6,63	0/0:1,0:1:3:0,3,32	0/0:5,0:5:15:0,15,158	./.:.:.:.:.	1/1:0,1:1:3:32,3,0	./.:.:.:.:.	./.:.:.:.:.	0/0:1,0:1:3:0,3,31	0/0:5,0:5:15:0,15,157	0/0:5,0:5:15:0,15,158	1/1:0,3:3:9:93,9,0	0/0:2,0:2:6:0,6,59	./.:.:.:.:.	0/0:5,0:5:15:0,15,155	0/0:1,0:1:3:0,3,30	0/0:1,0:1:3:0,3,32	./.:.:.:.:.	0/0:2,0:2:6:0,6,62	0/0:4,0:4:12:0,12,124	0/0:3,0:3:9:0,9,96	0/0:3,0:3:9:0,9,91	0/0:2,0:2:6:0,6,63	1/1:0,2:2:6:57,6,0	0/0:3,0:3:9:0,9,89	0/0:2,0:2:6:0,6,63	1/1:0,3:3:9:94,9,0	0/0:6,0:6:18:0,18,180	0/0:5,0:5:12:0,12,137	0/0:6,0:6:12:0,12,152	0/0:3,0:3:6:0,6,77	0/0:1,0:1:3:0,3,32	0/0:5,0:5:12:0,12,138	0/0:2,0:2:6:0,6,59	0/0:4,0:4:12:0,12,126	0/0:2,0:2:6:0,6,59	0/0:2,0:2:6:0,6,60	0/0:5,0:5:9:0,9,121	0/0:7,0:7:21:0,21,208	0/0:2,0:2:6:0,6,61	0/0:4,0:4:12:0,12,122	./.:.:.:.:.	./.:.:.:.:.	0/0:3,0:3:6:0,6,75	./.:.:.:.:.	0/0:1,0:1:3:0,3,31	0/0:5,0:5:9:0,9,118	./.:.:.:.:.	0/0:6,0:6:12:0,12,151	0/0:3,0:3:6:0,6,76	0/0:30,0:30:90:0,90,1034
chr0	148847459	.	G	C	1207.6	.	AC=19;AF=0.080;AN=238;BaseQRankSum=-1.037;DP=724;Dels=0.00;FS=7.739;HaplotypeScore=0.0893;InbreedingCoeff=0.2895;MLEAC=16;MLEAF=0.067;MQ=59.82;MQ0=0;MQRankSum=1.666;QD=19.80;ReadPosRankSum=0.009	GT:AD:DP:GQ:PL	0/0:37,0:37:99:0,111,1186	1/1:0,21:21:63:649,63,0	0/0:13,0:13:36:0,36,394	0/0:38,0:38:99:0,114,1170	0/0:8,0:8:24:0,24,255	1/1:0,8:8:24:234,24,0	0/0:6,0:6:18:0,18,190	0/0:2,0:2:6:0,6,68	./.:.:.:.:.	0/0:14,0:14:39:0,39,422	./.:.:.:.:.	0/0:17,0:17:48:0,48,519	0/0:14,0:14:42:0,42,428	./.:.:.:.:.	0/0:12,0:12:36:0,36,377	0/0:12,0:12:36:0,36,369	0/0:10,0:10:27:0,27,292	./.:.:.:.:.	0/0:1,0:1:3:0,3,32	./.:.:.:.:.	./.:.:.:.:.	0/0:14,0:14:39:0,39,412	0/0:6,0:6:18:0,18,185	0/0:19,0:19:54:0,54,593	0/0:4,0:4:12:0,12,136	0/0:17,0:17:51:0,51,532	0/0:9,0:9:27:0,27,280	0/0:2,0:2:6:0,6,61	0/0:1,0:1:3:0,3,33	0/0:16,0:16:45:0,45,493	0/0:3,0:3:9:0,9,95	0/0:3,0:3:9:0,9,99	0/0:7,0:7:21:0,21,219	0/1:2,1:3:22:22,0,54	0/0:8,0:8:21:0,21,242	0/0:1,0:1:3:0,3,35	0/0:9,0:9:27:0,27,288	0/0:10,0:10:30:0,30,306	0/0:8,0:8:21:0,21,232	0/0:2,0:2:6:0,6,68	0/0:2,0:2:6:0,6,66	0/0:14,0:14:36:0,36,388	0/0:22,0:22:63:0,63,658	0/0:14,0:14:42:0,42,447	0/0:20,0:20:57:0,57,620	0/0:9,0:9:27:0,27,287	0/0:11,0:11:33:0,33,346	./.:.:.:.:.	0/0:2,0:2:6:0,6,60	0/0:2,0:2:6:0,6,63	0/0:1,0:1:3:0,3,32	0/0:4,0:4:12:0,12,126	0/0:3,0:3:6:0,6,74	0/0:1,0:1:3:0,3,33	0/0:5,0:5:15:0,15,160	0/0:1,0:1:3:0,3,32	0/0:4,0:4:12:0,12,125	0/0:1,0:1:3:0,3,33	0/0:2,0:2:6:0,6,65	0/1:3,2:5:47:47,0,63	0/0:3,0:3:9:0,9,93	0/0:1,0:1:3:0,3,30	0/0:1,0:1:3:0,3,32	0/0:1,0:1:3:0,3,32	./.:.:.:.:.	0/0:6,0:6:18:0,18,188	0/0:5,0:5:12:0,12,139	0/0:1,0:1:3:0,3,32	0/0:3,0:3:9:0,9,95	./.:.:.:.:.	0/0:1,0:1:3:0,3,32	0/0:1,0:1:3:0,3,30	0/0:2,0:2:6:0,6,65	0/1:1,2:3:18:56,0,18	1/1:0,1:1:3:29,3,0	0/0:2,0:2:6:0,6,64	./.:.:.:.:.	0/0:1,0:1:3:0,3,33	./.:.:.:.:.	1/1:0,1:1:3:32,3,0	0/0:1,0:1:3:0,3,32	0/0:1,0:1:3:0,3,32	./.:.:.:.:.	0/0:4,0:4:12:0,12,124	0/0:2,0:2:6:0,6,62	0/0:2,0:2:6:0,6,62	0/0:1,0:1:3:0,3,32	0/1:5,1:6:4:4,0,147	0/0:1,0:1:3:0,3,30	0/0:5,0:5:15:0,15,169	0/0:2,0:2:6:0,6,67	0/0:6,0:6:18:0,18,184	0/0:3,0:3:9:0,9,97	0/0:3,0:3:9:0,9,95	0/0:5,0:5:15:0,15,159	0/0:3,0:3:9:0,9,97	0/0:2,0:2:6:0,6,71	./.:.:.:.:.	./.:.:.:.:.	0/0:3,0:3:9:0,9,90	0/0:2,0:2:6:0,6,65	0/0:3,0:3:9:0,9,95	0/0:6,0:6:18:0,18,186	0/0:7,0:7:21:0,21,216	./.:.:.:.:.	0/0:2,0:2:6:0,6,65	1/1:0,3:3:9:97,9,0	0/0:5,0:5:15:0,15,157	./.:.:.:.:.	0/0:4,0:4:12:0,12,122	0/0:4,0:4:12:0,12,126	./.:.:.:.:.	0/0:11,0:11:33:0,33,343	0/0:6,0:6:18:0,18,184	0/0:2,0:2:6:0,6,64	0/0:2,0:2:6:0,6,61	0/0:1,0:1:3:0,3,32	1/1:0,4:4:12:116,12,0	1/1:0,3:3:9:92,9,0	0/0:4,0:4:12:0,12,124	0/1:1,2:3:23:56,0,23	0/0:5,0:5:15:0,15,158	0/0:1,0:1:3:0,3,32	0/0:6,0:6:18:0,18,192	0/0:1,0:1:3:0,3,30	0/0:3,0:3:9:0,9,95	0/0:5,0:5:15:0,15,153	0/0:3,0:3:9:0,9,95	0/0:3,0:3:9:0,9,97	0/0:6,0:6:12:0,12,152	0/0:4,0:4:6:0,6,89	./.:.:.:.:.	0/0:8,0:8:15:0,15,199	0/0:2,0:2:3:0,3,45	0/0:2,0:2:3:0,3,45	0/0:4,0:4:9:0,9,107	0/0:38,0:38:99:0,114,1247
chr0	148848179	.	C	T	243.48	.	AC=20;AF=0.145;AN=138;BaseQRankSum=-2.389;DP=169;Dels=0.00;FS=30.040;HaplotypeScore=0.0096;InbreedingCoeff=0.1548;MLEAC=18;MLEAF=0.130;MQ=46.34;MQ0=6;MQRankSum=2.874;QD=7.85;ReadPosRankSum=-3.484	GT:AD:DP:GQ:PL	0/1:2,3:5:40:77,0,40	0/0:5,0:5:15:0,15,153	0/0:3,1:4:6:0,6,63	0/1:4,2:6:15:15,0,107	0/0:2,0:2:6:0,6,63	./.:.:.:.:.	0/0:4,0:4:12:0,12,124	./.:.:.:.:.	./.:.:.:.:.	0/0:2,0:2:6:0,6,59	./.:.:.:.:.	0/0:4,0:4:12:0,12,121	0/0:3,0:3:9:0,9,94	./.:.:.:.:.	0/0:9,0:9:21:0,21,208	0/0:2,0:2:6:0,6,63	0/0:3,1:4:9:0,9,97	0/0:2,0:2:3:0,3,30	0/0:1,0:1:3:0,3,32	0/0:1,0:1:3:0,3,31	./.:.:.:.:.	0/0:2,0:2:6:0,6,63	0/0:1,0:1:3:0,3,26	0/0:6,0:6:18:0,18,190	./.:.:.:.:.	0/0:2,0:2:6:0,6,54	./.:.:.:.:.	./.:.:.:.:.	./.:.:.:.:.	0/0:5,0:5:9:0,9,93	0/0:2,0:2:3:0,3,28	1/1:0,2:2:6:59,6,0	0/0:2,0:2:3:0,3,27	1/1:0,1:1:3:32,3,0	0/0:2,0:2:6:0,6,63	0/0:2,0:2:6:0,6,51	1/1:0,1:1:3:30,3,0	0/0:2,0:2:6:0,6,58	0/0:2,0:2:3:0,3,31	0/0:1,0:1:3:0,3,30	0/0:1,0:1:3:0,3,31	0/0:2,0:2:6:0,6,63	0/0:2,0:2:3:0,3,30	0/0:5,0:5:15:0,15,151	0/1:3,1:4:21:21,0,54	0/0:4,0:4:12:0,12,119	0/0:3,0:3:6:0,6,65	./.:.:.:.:.	./.:.:.:.:.	0/0:2,0:2:6:0,6,63	./.:.:.:.:.	./.:.:.:.:.	./.:.:.:.:.	0/0:1,0:1:3:0,3,32	./.:.:.:.:.	./.:.:.:.:.	./.:.:.:.:.	0/0:1,0:1:3:0,3,31	./.:.:.:.:.	0/0:1,0:1:3:0,3,32	./.:.:.:.:.	./.:.:.:.:.	0/0:2,1:3:6:0,6,58	0/0:1,0:1:3:0,3,29	./.:.:.:.:.	0/0:1,0:1:3:0,3,31	./.:.:.:.:.	0/0:1,0:1:3:0,3,32	0/0:1,0:1:3:0,3,32	./.:.:.:.:.	./.:.:.:.:.	./.:.:.:.:.	./.:.:.:.:.	0/0:2,0:2:6:0,6,61	./.:.:.:.:.	./.:.:.:.:.	./.:.:.:.:.	./.:.:.:.:.	./.:.:.:.:.	0/0:2,1:3:6:0,6,57	./.:.:.:.:.	./.:.:.:.:.	./.:.:.:.:.	./.:.:.:.:.	./.:.:.:.:.	./.:.:.:.:.	./.:.:.:.:.	1/1:2,1:3:3:30,3,0	0/0:1,0:1:3:0,3,31	./.:.:.:.:.	./.:.:.:.:.	./.:.:.:.:.	./.:.:.:.:.	./.:.:.:.:.	0/0:1,0:1:3:0,3,32	1/1:0,1:1:3:22,3,0	0/1:2,1:3:19:19,0,42	0/0:1,0:1:3:0,3,32	./.:.:.:.:.	./.:.:.:.:.	./.:.:.:.:.	./.:.:.:.:.	0/0:1,0:1:3:0,3,32	0/0:1,0:1:3:0,3,32	0/0:1,0:1:3:0,3,33	0/0:1,0:1:3:0,3,31	1/1:2,1:3:3:31,3,0	./.:.:.:.:.	1/1:0,1:1:3:30,3,0	0/0:1,0:1:3:0,3,28	./.:.:.:.:.	1/1:0,1:1:3:31,3,0	./.:.:.:.:.	0/0:1,0:1:3:0,3,31	0/0:1,2:3:3:0,3,32	./.:.:.:.:.	./.:.:.:.:.	0/0:1,0:1:3:0,3,31	./.:.:.:.:.	./.:.:.:.:.	0/0:1,0:1:3:0,3,27	0/0:3,0:3:9:0,9,96	./.:.:.:.:.	0/0:1,0:1:3:0,3,27	./.:.:.:.:.	./.:.:.:.:.	./.:.:.:.:.	./.:.:.:.:.	./.:.:.:.:.	./.:.:.:.:.	./.:.:.:.:.	./.:.:.:.:.	./.:.:.:.:.	./.:.:.:.:.	./.:.:.:.:.	./.:.:.:.:.	0/0:5,0:5:3:0,3,28
chr0	148848180	.	G	C	123.18	.	AC=14;AF=0.099;AN=142;BaseQRankSum=-1.366;DP=172;Dels=0.00;FS=0.000;HaplotypeScore=0.0094;InbreedingCoeff=0.1418;MLEAC=12;MLEAF=0.085;MQ=46.36;MQ0=5;MQRankSum=1.281;QD=7.70;ReadPosRankSum=-1.535	GT:AD:DP:GQ:PL	0/0:2,0:2:6:0,6,51	0/0:5,0:5:15:0,15,154	0/0:3,1:4:6:0,6,63	0/0:5,1:6:15:0,15,151	0/0:2,0:2:6:0,6,59	./.:.:.:.:.	0/0:4,0:4:12:0,12,122	./.:.:.:.:.	0/0:1,0:1:3:0,3,22	0/0:2,0:2:6:0,6,59	./.:.:.:.:.	0/0:5,0:5:12:0,12,133	0/0:3,0:3:9:0,9,92	./.:.:.:.:.	0/0:9,0:9:24:0,24,230	0/0:3,0:3:9:0,9,88	0/0:3,0:3:9:0,9,97	0/0:2,0:2:3:0,3,31	0/0:1,0:1:3:0,3,32	0/0:1,0:1:3:0,3,32	./.:.:.:.:.	0/0:2,0:2:6:0,6,60	0/0:2,0:2:6:0,6,55	0/0:6,0:6:18:0,18,184	./.:.:.:.:.	0/0:2,0:2:6:0,6,56	./.:.:.:.:.	./.:.:.:.:.	./.:.:.:.:.	0/0:5,0:5:9:0,9,89	0/0:2,0:2:3:0,3,31	1/1:0,2:2:6:59,6,0	0/0:2,0:2:3:0,3,30	1/1:0,1:1:3:30,3,0	0/0:2,0:2:6:0,6,61	0/0:2,0:2:6:0,6,50	./.:.:.:.:.	0/0:2,0:2:6:0,6,61	0/0:2,0:2:3:0,3,29	0/0:1,0:1:3:0,3,29	0/0:1,0:1:3:0,3,30	0/0:2,0:2:6:0,6,59	0/0:2,0:2:6:0,6,55	0/0:6,0:6:18:0,18,180	0/0:3,0:3:6:0,6,61	0/0:4,0:4:12:0,12,114	0/0:4,0:4:9:0,9,91	./.:.:.:.:.	./.:.:.:.:.	0/0:2,0:2:6:0,6,60	./.:.:.:.:.	./.:.:.:.:.	./.:.:.:.:.	0/0:1,0:1:3:0,3,29	./.:.:.:.:.	./.:.:.:.:.	./.:.:.:.:.	0/0:1,0:1:3:0,3,30	./.:.:.:.:.	0/0:1,0:1:3:0,3,31	./.:.:.:.:.	./.:.:.:.:.	0/0:2,1:3:6:0,6,62	0/0:1,0:1:3:0,3,29	./.:.:.:.:.	0/0:1,0:1:3:0,3,30	./.:.:.:.:.	0/0:1,0:1:3:0,3,32	0/0:1,0:1:3:0,3,30	./.:.:.:.:.	./.:.:.:.:.	./.:.:.:.:.	./.:.:.:.:.	0/0:2,0:2:6:0,6,62	./.:.:.:.:.	./.:.:.:.:.	./.:.:.:.:.	./.:.:.:.:.	./.:.:.:.:.	0/0:2,1:3:6:0,6,57	./.:.:.:.:.	./.:.:.:.:.	./.:.:.:.:.	./.:.:.:.:.	./.:.:.:.:.	./.:.:.:.:.	./.:.:.:.:.	1/1:2,1:3:3:32,3,0	0/0:1,0:1:3:0,3,30	./.:.:.:.:.	./.:.:.:.:.	./.:.:.:.:.	./.:.:.:.:.	./.:.:.:.:.	0/0:1,0:1:3:0,3,32	0/1:1,1:2:16:16,0,23	0/1:2,1:3:19:19,0,39	0/0:1,0:1:3:0,3,29	./.:.:.:.:.	./.:.:.:.:.	./.:.:.:.:.	./.:.:.:.:.	0/0:1,0:1:3:0,3,30	0/0:1,0:1:3:0,3,32	0/0:1,0:1:3:0,3,31	0/0:1,0:1:3:0,3,30	1/1:2,1:3:3:32,3,0	0/0:1,0:1:3:0,3,29	1/1:0,1:1:3:30,3,0	0/0:1,0:1:3:0,3,30	./.:.:.:.:.	1/1:0,1:1:3:31,3,0	./.:.:.:.:.	0/0:1,0:1:3:0,3,29	0/0:1,2:3:3:0,3,32	./.:.:.:.:.	./.:.:.:.:.	0/0:1,0:1:3:0,3,30	./.:.:.:.:.	./.:.:.:.:.	0/0:1,0:1:3:0,3,28	0/0:3,0:3:9:0,9,90	./.:.:.:.:.	0/0:1,0:1:3:0,3,29	./.:.:.:.:.	./.:.:.:.:.	0/0:1,0:1:3:0,3,30	./.:.:.:.:.	./.:.:.:.:.	./.:.:.:.:.	./.:.:.:.:.	./.:.:.:.:.	./.:.:.:.:.	./.:.:.:.:.	./.:.:.:.:.	./.:.:.:.:.	0/0:5,0:5:3:0,3,27
chr0	148849114	.	A	T	477.34	.	AC=30;AF=0.181;AN=166;BaseQRankSum=-2.347;DP=394;Dels=0.00;FS=4.847;HaplotypeScore=0.0965;InbreedingCoeff=0.1220;MLEAC=28;MLEAF=0.169;MQ=33.70;MQ0=2;MQRankSum=4.632;QD=7.23;ReadPosRankSum=-4.321	GT:AD:DP:GQ:PL	0/0:8,0:8:9:0,9,96	0/0:3,3:6:9:0,9,96	0/0:5,7:12:12:0,12,134	0/0:11,7:18:33:0,33,329	0/1:2,2:4:21:21,0,56	0/0:3,4:7:9:0,9,91	0/0:6,5:11:18:0,18,170	./.:.:.:.:.	./.:.:.:.:.	0/0:2,2:4:6:0,6,63	1/1:1,1:2:3:30,3,0	0/0:5,5:10:15:0,15,154	0/0:5,3:8:15:0,15,158	./.:.:.:.:.	0/0:6,5:11:18:0,18,179	0/0:4,2:6:12:0,12,118	0/0:7,6:13:21:0,21,210	./.:.:.:.:.	0/1:2,3:5:47:56,0,47	0/0:1,4:5:3:0,3,29	./.:.:.:.:.	0/1:6,3:9:12:12,0,140	0/0:5,4:9:15:0,15,155	0/0:5,3:8:15:0,15,153	./.:.:.:.:.	0/0:5,3:8:15:0,15,160	0/0:5,4:9:15:0,15,153	0/1:1,2:3:24:43,0,24	1/1:0,2:3:6:60,6,0	0/0:7,5:12:21:0,21,212	./.:.:.:.:.	./.:.:.:.:.	0/0:5,3:8:12:0,12,135	./.:.:.:.:.	0/0:3,2:5:9:0,9,91	0/0:1,0:1:3:0,3,29	0/0:1,4:5:3:0,3,33	0/0:4,5:9:12:0,12,124	0/1:3,2:5:32:32,0,73	./.:.:.:.:.	1/1:2,2:4:6:60,6,0	0/0:2,4:6:6:0,6,64	0/0:4,4:8:9:0,9,104	0/0:6,6:12:18:0,18,173	0/0:5,4:9:12:0,12,120	0/0:5,7:12:15:0,15,151	0/1:4,3:7:44:44,0,100	0/0:1,0:1:3:0,3,30	0/0:1,1:2:3:0,3,34	0/1:1,1:2:18:18,0,22	0/0:1,0:1:3:0,3,32	0/1:2,1:3:15:15,0,50	./.:.:.:.:.	0/0:1,0:1:3:0,3,31	0/0:2,1:3:6:0,6,61	0/0:1,0:1:3:0,3,32	./.:.:.:.:.	0/0:1,0:1:3:0,3,30	./.:.:.:.:.	0/0:1,0:1:3:0,3,34	./.:.:.:.:.	0/0:1,1:2:3:0,3,32	0/0:2,0:2:6:0,6,59	0/0:1,0:1:3:0,3,29	0/0:2,1:3:6:0,6,56	./.:.:.:.:.	0/0:1,0:1:3:0,3,31	0/0:2,2:4:6:0,6,67	./.:.:.:.:.	./.:.:.:.:.	./.:.:.:.:.	0/0:2,0:2:6:0,6,59	./.:.:.:.:.	0/1:2,1:3:15:15,0,52	./.:.:.:.:.	0/0:1,0:1:3:0,3,30	1/1:0,1:1:3:24,3,0	./.:.:.:.:.	./.:.:.:.:.	0/0:1,0:1:3:0,3,25	0/0:1,2:3:3:0,3,30	0/0:1,0:1:3:0,3,33	./.:.:.:.:.	./.:.:.:.:.	0/0:3,1:4:9:0,9,95	./.:.:.:.:.	0/0:1,0:1:3:0,3,30	./.:.:.:.:.	0/0:2,0:2:3:0,3,32	./.:.:.:.:.	./.:.:.:.:.	./.:.:.:.:.	./.:.:.:.:.	1/1:0,1:1:3:24,3,0	1/1:0,1:1:3:30,3,0	./.:.:.:.:.	./.:.:.:.:.	0/0:4,0:4:12:0,12,106	0/1:1,2:3:18:38,0,18	0/0:3,1:4:9:0,9,94	./.:.:.:.:.	./.:.:.:.:.	./.:.:.:.:.	./.:.:.:.:.	1/1:0,1:1:3:24,3,0	./.:.:.:.:.	./.:.:.:.:.	0/0:2,1:3:6:0,6,61	./.:.:.:.:.	0/0:1,2:3:3:0,3,32	1/1:0,1:1:3:30,3,0	./.:.:.:.:.	./.:.:.:.:.	0/0:1,0:1:3:0,3,30	1/1:0,3:3:9:71,9,0	0/1:1,2:3:22:38,0,22	./.:.:.:.:.	./.:.:.:.:.	./.:.:.:.:.	0/0:1,0:1:3:0,3,29	./.:.:.:.:.	./.:.:.:.:.	0/0:2,1:3:6:0,6,64	0/0:1,0:1:3:0,3,31	0/0:2,0:2:6:0,6,56	0/1:1,1:2:17:17,0,25	0/0:1,0:1:3:0,3,31	0/0:1,1:2:3:0,3,32	./.:.:.:.:.	./.:.:.:.:.	./.:.:.:.:.	./.:.:.:.:.	./.:.:.:.:.	./.:.:.:.:.	./.:.:.:.:.	./.:.:.:.:.	0/0:2,0:2:3:0,3,33
chr0	148850284	.	C	T	999.75	.	AC=21;AF=0.081;AN=258;BaseQRankSum=-1.208;DP=868;Dels=0.00;FS=0.583;HaplotypeScore=0.1871;InbreedingCoeff=0.4656;MLEAC=16;MLEAF=0.062;MQ=59.74;MQ0=0;MQRankSum=-1.362;QD=23.25;ReadPosRankSum=-1.524	GT:AD:DP:GQ:PL	0/0:59,0:59:99:0,177,1849	0/0:18,0:18:51:0,51,547	0/0:14,0:14:39:0,39,406	0/0:34,0:34:99:0,102,1044	0/0:14,0:14:39:0,39,413	0/0:19,0:19:57:0,57,583	1/1:0,12:12:33:351,33,0	0/0:3,0:3:9:0,9,81	0/0:2,0:2:6:0,6,59	0/0:14,0:14:42:0,42,426	./.:.:.:.:.	0/0:14,0:14:42:0,42,432	0/0:14,0:14:42:0,42,444	1/1:0,1:1:3:33,3,0	0/0:15,0:15:39:0,39,422	0/0:16,0:16:45:0,45,481	0/0:16,0:16:48:0,48,495	0/0:1,0:1:3:0,3,32	0/0:4,0:4:12:0,12,130	0/0:3,0:3:9:0,9,91	0/0:2,0:2:6:0,6,66	0/0:17,0:17:51:0,51,531	0/0:16,0:16:48:0,48,488	0/0:16,0:16:48:0,48,494	0/0:1,0:1:3:0,3,33	0/0:14,0:14:42:0,42,442	0/0:15,0:15:42:0,42,454	0/0:3,0:3:9:0,9,101	0/0:5,0:5:15:0,15,169	0/0:19,0:19:57:0,57,590	0/0:2,0:2:6:0,6,61	0/0:4,0:4:12:0,12,124	0/0:22,0:22:66:0,66,663	./.:.:.:.:.	0/0:9,0:9:21:0,21,244	0/0:6,0:6:18:0,18,196	0/0:24,0:24:72:0,72,726	0/0:12,0:13:36:0,36,363	0/0:14,1:15:17:0,17,377	0/0:1,0:1:3:0,3,32	0/0:4,0:4:12:0,12,131	0/0:19,0:19:54:0,54,570	0/0:18,0:18:54:0,54,566	0/0:9,0:9:27:0,27,284	0/0:5,0:5:15:0,15,143	0/0:7,0:7:21:0,21,226	0/0:6,0:6:15:0,15,172	0/0:8,0:8:24:0,24,256	0/0:1,0:1:3:0,3,30	0/0:3,0:3:9:0,9,95	0/0:2,0:2:6:0,6,60	0/0:3,0:3:9:0,9,95	0/0:4,0:4:12:0,12,122	0/0:2,0:2:6:0,6,64	./.:.:.:.:.	./.:.:.:.:.	0/0:3,0:3:9:0,9,94	0/0:5,0:5:15:0,15,154	0/0:2,0:2:6:0,6,61	0/0:5,0:5:15:0,15,161	0/0:4,0:4:12:0,12,129	0/0:2,0:2:6:0,6,59	0/0:11,0:11:30:0,30,328	1/1:0,4:4:9:105,9,0	1/1:0,4:4:12:122,12,0	0/0:6,0:6:15:0,15,166	1/1:0,1:1:3:32,3,0	0/0:6,0:6:18:0,18,185	./.:.:.:.:.	0/0:3,0:3:9:0,9,96	./.:.:.:.:.	0/0:4,0:4:12:0,12,124	0/0:3,0:3:9:0,9,90	0/0:5,0:5:15:0,15,148	0/0:7,0:7:18:0,18,198	0/0:1,0:1:3:0,3,30	0/0:1,0:1:3:0,3,33	0/0:1,0:1:3:0,3,31	0/0:1,0:1:3:0,3,30	0/0:2,0:2:6:0,6,63	0/0:1,0:1:3:0,3,34	0/0:2,0:2:6:0,6,61	0/0:3,0:3:9:0,9,99	0/0:2,0:2:6:0,6,67	0/0:1,0:1:3:0,3,29	0/0:10,0:10:30:0,30,318	0/0:7,0:7:21:0,21,226	0/0:5,0:5:15:0,15,162	0/0:4,0:4:9:0,9,107	0/0:5,0:5:15:0,15,160	0/0:1,0:1:3:0,3,30	0/0:1,0:1:3:0,3,32	1/1:0,2:2:6:59,6,0	0/0:2,0:2:6:0,6,65	0/0:4,0:4:12:0,12,123	0/0:2,0:2:6:0,6,65	0/1:1,5:6:13:139,0,13	1/1:0,4:4:12:126,12,0	1/1:0,1:1:3:30,3,0	1/1:0,3:3:9:92,9,0	1/1:0,5:5:15:158,15,0	./.:.:.:.:.	0/0:5,0:5:15:0,15,157	0/0:2,0:2:6:0,6,61	0/0:3,0:3:9:0,9,96	0/0:6,0:6:18:0,18,189	0/0:6,0:6:18:0,18,196	0/0:6,0:6:18:0,18,189	0/0:2,0:2:6:0,6,61	0/0:4,0:4:12:0,12,123	0/0:9,0:9:27:0,27,272	0/0:2,0:2:6:0,6,63	0/0:10,0:10:27:0,27,281	0/0:2,0:2:6:0,6,64	0/0:8,0:8:24:0,24,248	0/0:7,0:7:21:0,21,212	0/0:3,0:3:9:0,9,93	0/0:2,0:2:6:0,6,57	./.:.:.:.:.	0/0:6,0:6:18:0,18,182	0/0:3,0:3:9:0,9,95	0/0:6,0:6:18:0,18,185	0/0:1,0:1:3:0,3,33	0/0:3,0:3:9:0,9,89	0/0:4,0:4:12:0,12,111	0/0:4,0:4:12:0,12,127	0/0:4,0:4:12:0,12,122	0/0:2,0:2:6:0,6,59	0/0:1,0:1:3:0,3,31	0/0:4,0:4:9:0,9,108	0/0:3,0:3:6:0,6,58	0/0:1,0:1:3:0,3,31	0/0:2,0:2:3:0,3,45	0/0:6,0:6:9:0,9,120	0/0:6,0:6:9:0,9,134	0/0:3,0:3:6:0,6,72	0/0:12,0:12:36:0,36,417
chr0	148853731	.	G	C	2141.82	.	AC=39;AF=0.148;AN=264;BaseQRankSum=-1.859;DP=882;Dels=0.00;FS=7.917;HaplotypeScore=0.0766;InbreedingCoeff=0.5483;MLEAC=35;MLEAF=0.133;MQ=59.74;MQ0=0;MQRankSum=-0.167;QD=22.55;ReadPosRankSum=1.390	GT:AD:DP:GQ:PL	0/0:61,0:61:99:0,183,1982	0/0:24,0:24:63:0,63,680	0/0:25,0:25:69:0,69,767	0/0:39,0:39:99:0,117,1230	0/0:11,0:11:33:0,33,351	0/0:5,0:5:12:0,12,140	0/0:10,0:10:27:0,27,304	0/0:1,0:1:3:0,3,32	0/0:1,0:1:3:0,3,32	0/0:19,0:19:54:0,54,578	0/0:1,0:1:3:0,3,33	0/0:16,0:16:48:0,48,515	0/0:17,0:17:51:0,51,537	0/0:1,0:1:3:0,3,34	0/0:22,0:22:66:0,66,704	0/0:10,0:10:27:0,27,300	0/0:15,0:15:42:0,42,460	./.:.:.:.:.	0/0:2,0:2:6:0,6,67	1/1:0,5:5:9:122,9,0	0/0:1,0:1:3:0,3,35	0/0:4,0:4:12:0,12,124	1/1:0,4:4:12:122,12,0	0/0:25,0:25:75:0,75,789	0/0:1,0:1:3:0,3,33	0/0:15,0:15:45:0,45,478	0/0:15,0:15:45:0,45,466	0/0:1,0:1:3:0,3,33	0/0:1,0:1:3:0,3,35	0/0:9,0:9:27:0,27,288	0/0:2,0:2:6:0,6,65	0/0:5,0:5:15:0,15,164	0/0:10,0:10:30:0,30,304	./.:.:.:.:.	0/0:22,0:22:66:0,66,697	0/0:2,0:2:6:0,6,63	0/0:18,0:18:51:0,51,558	0/0:3,0:3:9:0,9,100	0/0:14,0:14:42:0,42,436	0/0:1,0:1:3:0,3,34	0/0:2,0:2:6:0,6,69	0/0:16,0:16:42:0,42,474	0/0:21,0:21:60:0,60,658	0/0:19,0:19:54:0,54,579	0/0:18,0:18:51:0,51,553	0/0:11,0:11:27:0,27,318	0/0:17,0:17:51:0,51,540	0/0:1,0:1:3:0,3,31	1/1:0,3:3:9:95,9,0	0/0:5,0:5:15:0,15,159	./.:.:.:.:.	0/0:3,0:3:9:0,9,93	0/0:4,0:4:12:0,12,129	1/1:0,2:2:6:59,6,0	0/0:5,0:5:15:0,15,158	0/0:1,0:1:3:0,3,32	0/0:1,0:1:3:0,3,34	0/0:3,0:3:9:0,9,99	0/0:3,0:3:9:0,9,94	0/0:7,0:7:21:0,21,227	0/0:4,0:4:12:0,12,126	0/0:5,0:5:15:0,15,155	0/0:4,0:4:12:0,12,126	0/0:5,0:5:15:0,15,158	0/0:3,0:3:9:0,9,97	0/0:5,0:5:15:0,15,158	0/0:4,0:4:9:0,9,109	0/0:1,0:1:3:0,3,32	0/0:1,0:1:3:0,3,34	1/1:0,1:1:3:31,3,0	0/0:4,0:4:12:0,12,127	0/0:2,0:2:6:0,6,61	1/1:0,4:4:12:128,12,0	0/1:3,1:4:20:20,0,84	0/0:6,0:6:18:0,18,191	0/0:4,0:4:12:0,12,124	0/0:1,0:1:3:0,3,32	1/1:0,3:3:9:92,9,0	0/0:3,0:3:9:0,9,97	0/0:4,0:4:12:0,12,131	1/1:0,4:4:12:126,12,0	0/0:2,0:2:6:0,6,61	0/0:2,0:2:6:0,6,62	0/0:3,0:3:9:0,9,94	0/0:4,0:4:12:0,12,129	0/0:2,0:2:6:0,6,63	1/1:0,1:1:3:31,3,0	0/0:4,0:4:12:0,12,128	1/1:0,8:8:24:245,24,0	0/0:3,0:3:9:0,9,97	1/1:0,2:2:6:62,6,0	0/0:4,0:4:12:0,12,125	0/0:3,0:3:9:0,9,96	0/0:1,0:1:3:0,3,32	0/0:3,0:3:9:0,9,103	0/0:1,0:1:3:0,3,32	0/0:2,0:2:6:0,6,60	0/0:1,0:1:3:0,3,31	0/0:5,0:5:15:0,15,155	0/0:3,0:3:9:0,9,91	0/0:1,0:1:3:0,3,35	0/0:1,0:1:3:0,3,34	0/0:5,0:5:15:0,15,157	0/1:3,2:5:48:48,0,84	1/1:0,5:5:15:158,15,0	0/0:5,0:5:15:0,15,162	0/0:3,0:3:9:0,9,96	0/0:6,0:6:18:0,18,197	0/0:2,0:2:6:0,6,58	1/1:0,3:3:9:93,9,0	1/1:0,12:12:36:372,36,0	0/0:2,0:2:6:0,6,63	0/0:3,0:3:9:0,9,96	0/0:4,0:4:12:0,12,134	0/0:5,0:5:15:0,15,160	0/0:5,0:5:15:0,15,160	1/1:0,7:7:21:220,21,0	0/0:2,0:2:6:0,6,62	0/0:6,0:6:18:0,18,189	1/1:0,2:2:6:57,6,0	0/0:4,0:4:12:0,12,128	0/0:4,0:4:12:0,12,126	1/1:0,7:7:21:222,21,0	0/0:6,0:6:18:0,18,186	0/1:5,1:6:16:16,0,118	1/1:0,7:7:21:217,21,0	0/0:2,0:2:6:0,6,64	0/0:5,0:5:15:0,15,162	0/0:6,0:6:18:0,18,198	0/0:2,0:2:3:0,3,45	0/0:4,0:4:6:0,6,89	0/0:2,0:2:6:0,6,64	0/0:2,0:2:3:0,3,45	0/0:2,0:2:3:0,3,45	./.:.:.:.:.	./.:.:.:.:.	0/0:33,0:33:99:0,99,1103
chr0	148853867	.	A	G	1192.33	.	AC=19;AF=0.082;AN=232;BaseQRankSum=1.714;DP=651;Dels=0.00;FS=1.177;HaplotypeScore=0.0332;InbreedingCoeff=0.4017;MLEAC=16;MLEAF=0.069;MQ=59.72;MQ0=0;MQRankSum=0.369;QD=23.85;ReadPosRankSum=-0.184	GT:AD:DP:GQ:PL	0/0:40,0:40:99:0,120,1242	0/0:11,0:11:33:0,33,340	0/0:16,0:16:42:0,42,466	0/0:30,0:30:81:0,81,890	0/0:8,0:8:24:0,24,227	0/0:6,0:6:18:0,18,182	0/0:4,0:4:12:0,12,122	0/0:2,0:2:6:0,6,65	0/0:1,0:1:3:0,3,32	0/0:8,0:8:24:0,24,248	0/0:1,0:1:3:0,3,32	0/0:10,0:10:30:0,30,306	0/0:19,0:19:57:0,57,586	0/0:2,0:2:6:0,6,63	0/0:18,0:18:45:0,45,510	0/0:9,0:9:27:0,27,272	0/0:10,0:10:30:0,30,297	0/0:2,0:2:6:0,6,63	./.:.:.:.:.	./.:.:.:.:.	0/0:1,0:1:3:0,3,31	1/1:0,1:1:3:31,3,0	0/0:2,0:2:6:0,6,62	0/0:16,0:16:48:0,48,496	./.:.:.:.:.	0/0:9,0:9:21:0,21,240	0/0:14,0:14:42:0,42,433	./.:.:.:.:.	0/0:1,0:1:3:0,3,31	0/0:6,0:6:18:0,18,184	0/0:1,0:1:3:0,3,32	0/0:1,0:1:3:0,3,34	0/0:6,0:6:18:0,18,184	./.:.:.:.:.	0/0:14,0:14:42:0,42,428	0/0:1,0:1:3:0,3,32	0/0:13,0:13:36:0,36,383	0/0:5,0:5:15:0,15,145	0/0:7,0:7:21:0,21,214	./.:.:.:.:.	0/0:2,0:2:6:0,6,63	0/0:19,0:19:57:0,57,591	0/0:19,0:19:57:0,57,583	0/0:10,0:10:30:0,30,306	1/1:0,18:18:51:545,51,0	0/0:1,0:1:3:0,3,29	0/0:10,0:10:30:0,30,301	0/0:1,0:1:3:0,3,32	0/0:3,0:3:9:0,9,91	0/0:10,0:10:27:0,27,282	0/0:5,0:5:15:0,15,149	0/0:4,0:4:12:0,12,121	0/0:5,0:5:15:0,15,148	0/0:1,0:1:3:0,3,31	0/0:3,0:3:9:0,9,91	0/0:1,0:1:3:0,3,33	0/0:1,0:1:3:0,3,30	0/0:3,0:3:9:0,9,92	./.:.:.:.:.	0/0:5,0:5:15:0,15,151	0/0:3,0:3:9:0,9,92	0/0:1,0:1:3:0,3,30	0/0:9,0:9:27:0,27,281	0/0:5,0:5:15:0,15,153	0/0:8,0:8:24:0,24,237	./.:.:.:.:.	0/0:4,0:4:12:0,12,126	0/0:1,0:1:3:0,3,30	0/0:3,0:3:9:0,9,89	./.:.:.:.:.	1/1:0,1:1:3:31,3,0	./.:.:.:.:.	0/0:2,0:2:6:0,6,51	0/0:5,0:5:15:0,15,151	0/0:5,0:5:15:0,15,151	./.:.:.:.:.	0/0:4,0:4:12:0,12,124	0/0:2,0:2:6:0,6,62	./.:.:.:.:.	0/0:3,0:3:9:0,9,88	0/0:3,0:3:9:0,9,89	0/0:2,0:2:6:0,6,60	0/0:2,0:2:6:0,6,67	./.:.:.:.:.	1/1:0,4:4:12:128,12,0	0/0:2,0:2:6:0,6,62	./.:.:.:.:.	0/0:1,0:1:3:0,3,31	0/0:1,0:1:3:0,3,31	0/0:6,0:6:18:0,18,193	0/0:1,0:1:3:0,3,30	./.:.:.:.:.	0/0:2,0:2:6:0,6,62	0/0:1,0:1:3:0,3,31	0/0:2,0:2:6:0,6,61	0/0:2,0:2:6:0,6,62	0/0:2,0:2:6:0,6,68	./.:.:.:.:.	0/0:3,0:3:9:0,9,89	./.:.:.:.:.	./.:.:.:.:.	0/0:3,0:3:9:0,9,95	0/0:2,0:2:6:0,6,63	0/1:2,2:4:48:49,0,48	0/0:1,0:1:3:0,3,31	1/1:0,5:5:15:151,15,0	./.:.:.:.:.	0/0:6,0:6:18:0,18,182	0/0:1,0:1:3:0,3,32	0/0:1,0:1:3:0,3,31	0/0:8,0:8:21:0,21,231	0/0:1,0:1:3:0,3,32	0/0:2,0:2:6:0,6,60	0/0:7,0:7:21:0,21,212	0/0:6,0:6:18:0,18,186	0/0:4,0:4:12:0,12,118	0/0:2,0:2:6:0,6,58	0/0:1,0:1:3:0,3,29	0/0:2,0:2:6:0,6,63	0/0:6,0:6:18:0,18,191	0/0:3,0:3:9:0,9,90	0/0:5,0:5:15:0,15,148	0/0:11,0:11:33:0,33,347	1/1:0,2:2:6:63,6,0	1/1:0,3:3:9:93,9,0	0/0:5,0:5:15:0,15,151	1/1:0,7:7:18:185,18,0	1/1:0,5:5:15:149,15,0	0/0:2,0:2:6:0,6,63	0/0:4,0:4:6:0,6,89	0/0:2,0:2:3:0,3,45	0/0:2,0:2:3:0,3,27	0/0:4,0:4:6:0,6,89	0/0:4,0:4:6:0,6,89	./.:.:.:.:.	./.:.:.:.:.	0/0:23,0:23:69:0,69,776
chr0	148857941	.	G	A	1896.4	.	AC=24;AF=0.090;AN=266;BaseQRankSum=-0.655;DP=1134;Dels=0.00;FS=4.221;HaplotypeScore=0.1259;InbreedingCoeff=0.5915;MLEAC=18;MLEAF=0.068;MQ=59.72;MQ0=0;MQRankSum=-0.306;QD=26.34;ReadPosRankSum=0.331	GT:AD:DP:GQ:PL	0/0:62,0:62:99:0,186,2015	0/0:23,0:23:69:0,69,715	0/0:23,0:25:57:0,57,621	0/0:38,0:38:99:0,111,1176	0/0:8,0:8:24:0,24,246	0/0:15,0:15:42:0,42,449	1/1:0,28:28:84:867,84,0	0/0:1,0:1:3:0,3,32	0/0:4,0:4:12:0,12,113	0/0:17,0:17:48:0,48,519	0/0:4,0:4:12:0,12,118	0/0:14,0:14:42:0,42,426	0/0:11,0:11:30:0,30,331	1/1:0,1:1:3:31,3,0	0/0:18,0:18:45:0,45,507	0/0:27,0:27:78:0,78,806	0/0:22,0:22:66:0,66,677	0/0:2,0:2:6:0,6,68	0/0:9,0:9:24:0,24,253	0/0:24,0:24:66:0,66,719	0/0:5,0:5:15:0,15,153	0/0:34,0:34:90:0,90,988	0/0:19,0:19:57:0,57,574	0/0:26,0:26:72:0,72,769	0/0:3,0:3:9:0,9,97	0/0:20,0:20:54:0,54,595	0/0:16,0:16:48:0,48,495	0/0:5,0:5:15:0,15,160	0/0:7,0:7:21:0,21,226	0/0:28,0:28:78:0,78,867	0/0:5,0:5:15:0,15,164	0/0:5,0:5:15:0,15,161	0/0:20,0:20:57:0,57,602	0/0:1,0:1:3:0,3,32	0/0:19,0:19:51:0,51,560	0/0:8,0:8:24:0,24,255	0/0:16,0:16:48:0,48,495	0/0:11,0:11:30:0,30,308	0/0:13,0:13:39:0,39,404	0/0:5,0:5:15:0,15,161	0/0:9,0:9:27:0,27,285	0/0:21,0:21:57:0,57,627	0/0:21,0:21:63:0,63,657	0/0:28,0:28:81:0,81,856	0/0:20,0:20:60:0,60,627	0/0:16,0:16:45:0,45,472	0/0:7,0:7:15:0,15,184	0/0:5,0:5:15:0,15,144	0/0:2,0:2:6:0,6,63	0/0:1,0:1:3:0,3,31	0/0:2,0:2:6:0,6,60	0/0:1,0:1:3:0,3,30	0/0:13,0:13:33:0,33,372	0/0:2,0:2:6:0,6,62	0/0:2,0:2:6:0,6,61	1/1:0,4:4:12:120,12,0	0/0:3,0:3:9:0,9,94	0/0:6,0:6:18:0,18,190	0/0:2,0:2:6:0,6,57	0/0:5,0:5:15:0,15,148	0/0:2,0:2:6:0,6,63	0/0:5,0:5:15:0,15,150	0/0:12,0:12:33:0,33,350	1/1:0,4:4:12:126,12,0	1/1:0,7:7:21:218,21,0	0/0:1,0:1:3:0,3,32	1/1:0,4:4:12:123,12,0	0/0:6,0:6:18:0,18,195	0/0:5,0:5:12:0,12,140	0/0:1,0:1:3:0,3,34	0/0:6,0:6:18:0,18,184	0/0:4,0:4:12:0,12,129	0/0:4,0:4:12:0,12,128	0/0:7,0:7:21:0,21,207	0/0:5,0:5:15:0,15,159	0/0:4,0:4:12:0,12,126	0/0:1,0:1:3:0,3,32	0/0:1,0:1:3:0,3,32	0/0:3,0:3:9:0,9,97	0/0:6,0:6:12:0,12,152	0/0:3,0:3:9:0,9,98	0/0:1,0:1:3:0,3,32	./.:.:.:.:.	0/0:5,0:5:15:0,15,160	0/0:3,0:3:9:0,9,92	0/0:2,0:2:6:0,6,65	./.:.:.:.:.	0/0:9,0:9:27:0,27,275	0/0:4,0:4:12:0,12,126	0/0:10,0:10:30:0,30,328	0/0:2,0:2:6:0,6,63	0/0:1,0:1:3:0,3,32	1/1:0,3:3:9:95,9,0	0/0:6,0:6:18:0,18,184	0/0:2,0:2:6:0,6,63	0/0:5,0:5:15:0,15,157	1/1:1,7:8:2:199,2,0	1/1:0,4:4:12:124,12,0	1/1:0,4:4:12:126,12,0	1/1:0,1:1:3:33,3,0	1/1:0,4:4:12:122,12,0	./.:.:.:.:.	0/0:5,0:5:15:0,15,158	0/0:8,0:8:24:0,24,254	0/0:6,0:6:18:0,18,190	0/0:7,0:7:21:0,21,212	0/0:2,0:2:6:0,6,71	0/0:4,0:4:9:0,9,106	0/0:1,0:1:3:0,3,32	0/0:7,0:7:21:0,21,209	0/0:8,0:8:21:0,21,228	0/0:1,0:1:3:0,3,32	0/0:5,0:5:15:0,15,146	0/0:5,0:5:15:0,15,154	0/0:1,0:1:3:0,3,32	0/0:4,0:4:12:0,12,124	0/0:7,0:7:21:0,21,232	0/0:5,0:5:12:0,12,137	./.:.:.:.:.	0/0:10,0:10:30:0,30,312	0/0:6,0:6:18:0,18,184	0/0:5,0:5:15:0,15,159	0/0:6,0:6:18:0,18,185	0/0:6,0:6:15:0,15,173	0/0:7,0:7:21:0,21,211	0/0:8,0:8:24:0,24,252	0/0:3,0:3:9:0,9,93	0/0:6,0:6:15:0,15,170	0/0:4,0:4:12:0,12,126	0/0:4,0:4:6:0,6,89	0/0:4,0:4:6:0,6,89	0/0:4,0:4:6:0,6,89	0/0:2,0:2:3:0,3,45	0/0:7,0:7:12:0,12,164	0/0:6,0:6:9:0,9,118	0/0:2,0:2:3:0,3,45	0/0:14,0:14:42:0,42,468
chr0	148858928	.	T	C	1574.23	.	AC=25;AF=0.093;AN=270;BaseQRankSum=3.624;DP=811;Dels=0.00;FS=2.247;HaplotypeScore=0.0800;InbreedingCoeff=0.4800;MLEAC=20;MLEAF=0.074;MQ=59.73;MQ0=0;MQRankSum=0.453;QD=25.39;ReadPosRankSum=-0.026	GT:AD:DP:GQ:PL	0/0:51,0:51:99:0,153,1560	0/0:15,0:15:42:0,42,450	0/0:11,0:11:33:0,33,336	0/0:40,0:40:99:0,120,1205	0/0:17,0:17:51:0,51,517	0/0:5,0:5:15:0,15,154	0/0:6,0:6:18:0,18,174	0/0:5,0:5:15:0,15,162	0/0:2,0:2:6:0,6,62	0/0:19,0:19:57:0,57,574	0/0:1,0:1:3:0,3,30	0/0:21,0:21:63:0,63,646	0/0:8,0:8:24:0,24,235	0/0:3,0:3:9:0,9,95	0/0:12,0:12:36:0,36,366	0/0:12,0:12:36:0,36,354	0/0:13,0:13:39:0,39,397	./.:.:.:.:.	0/0:5,0:5:15:0,15,154	0/0:2,0:2:6:0,6,54	0/0:3,0:3:9:0,9,97	1/1:0,13:13:36:385,36,0	0/0:12,0:12:30:0,30,334	0/0:10,0:10:30:0,30,298	0/0:3,0:3:9:0,9,97	0/0:17,0:17:51:0,51,510	0/0:9,0:9:24:0,24,254	0/0:1,0:1:3:0,3,34	0/0:1,0:1:3:0,3,31	0/0:16,0:16:39:0,39,435	0/0:4,0:4:12:0,12,120	0/0:2,0:2:6:0,6,61	0/0:12,0:12:27:0,27,314	0/0:5,0:5:15:0,15,161	0/0:15,0:15:42:0,42,437	0/0:1,0:1:3:0,3,32	0/0:9,0:9:27:0,27,272	0/0:10,0:10:24:0,24,269	0/0:11,0:11:33:0,33,336	0/0:2,0:2:6:0,6,67	0/0:8,0:8:24:0,24,252	0/0:10,0:10:27:0,27,291	0/0:13,0:13:39:0,39,386	0/0:12,0:12:36:0,36,370	1/1:0,17:17:48:522,48,0	0/0:18,0:18:51:0,51,536	0/0:5,0:5:15:0,15,153	0/0:3,0:3:9:0,9,100	0/0:1,0:1:3:0,3,30	0/0:1,0:1:3:0,3,29	1/1:0,2:2:6:61,6,0	0/0:3,0:3:9:0,9,92	0/0:5,0:5:12:0,12,118	0/0:2,0:2:6:0,6,61	0/0:6,0:6:18:0,18,174	0/0:2,0:2:6:0,6,62	0/0:3,0:3:9:0,9,89	0/0:6,0:6:18:0,18,185	0/0:1,0:1:3:0,3,30	0/0:6,0:6:18:0,18,183	0/0:2,0:2:6:0,6,57	0/0:3,0:3:9:0,9,90	0/0:4,0:4:9:0,9,103	0/0:6,0:6:18:0,18,178	0/0:1,0:1:3:0,3,29	0/0:10,0:10:27:0,27,275	0/0:2,0:2:6:0,6,59	0/0:6,0:6:18:0,18,185	0/0:2,0:2:6:0,6,59	0/0:1,0:1:3:0,3,29	1/1:0,1:1:3:31,3,0	1/1:0,3:3:9:94,9,0	0/0:2,0:2:6:0,6,65	0/0:1,0:1:3:0,3,32	0/0:3,0:3:9:0,9,92	0/0:2,0:2:6:0,6,67	0/0:1,0:1:3:0,3,31	0/0:2,0:2:3:0,3,33	0/0:1,0:1:3:0,3,29	0/0:5,0:5:15:0,15,147	0/0:4,0:4:12:0,12,122	0/0:1,0:1:3:0,3,29	0/0:3,0:3:9:0,9,97	1/1:0,2:2:6:61,6,0	1/1:0,2:2:6:63,6,0	0/0:7,0:7:21:0,21,201	0/0:3,0:3:9:0,9,92	0/0:4,0:4:12:0,12,129	0/0:4,0:4:12:0,12,120	0/0:3,0:3:9:0,9,97	0/0:2,0:2:6:0,6,61	0/0:3,0:3:9:0,9,95	0/0:3,0:3:9:0,9,92	0/0:2,0:2:6:0,6,59	0/0:1,0:1:3:0,3,32	0/0:4,0:4:12:0,12,125	0/0:3,0:3:9:0,9,92	0/0:3,0:3:9:0,9,94	0/0:2,0:2:6:0,6,58	0/0:5,0:5:15:0,15,150	0/0:3,0:3:9:0,9,97	0/0:3,0:3:9:0,9,94	0/0:3,0:3:9:0,9,90	0/1:1,2:3:20:52,0,20	0/0:1,0:1:3:0,3,31	1/1:0,2:2:6:65,6,0	0/0:8,0:8:24:0,24,256	0/0:4,0:4:12:0,12,122	0/0:5,0:5:15:0,15,156	0/0:3,0:3:9:0,9,90	0/0:6,0:6:18:0,18,179	0/0:5,0:5:15:0,15,158	0/0:6,0:6:15:0,15,169	0/0:2,0:2:6:0,6,59	0/0:4,0:4:12:0,12,118	0/0:1,0:1:3:0,3,29	./.:.:.:.:.	0/0:2,0:2:6:0,6,63	0/0:2,0:2:6:0,6,59	0/0:2,0:2:6:0,6,60	0/0:2,0:2:6:0,6,61	0/0:3,0:3:9:0,9,92	0/0:9,0:9:27:0,27,276	1/1:0,2:2:6:61,6,0	1/1:0,2:2:6:63,6,0	0/0:3,0:3:9:0,9,88	1/1:0,5:5:15:155,15,0	1/1:0,8:8:24:249,24,0	0/0:3,0:3:9:0,9,90	0/0:6,0:6:9:0,9,134	0/0:6,0:6:9:0,9,134	0/0:3,0:3:6:0,6,75	0/0:6,0:6:9:0,9,134	0/0:6,0:6:15:0,15,152	0/0:2,0:2:3:0,3,45	0/0:4,0:4:6:0,6,89	0/0:29,0:29:87:0,87,970
chr0	148862810	.	C	A	1773.28	.	AC=20;AF=0.079;AN=254;BaseQRankSum=0.915;DP=953;Dels=0.00;FS=2.816;HaplotypeScore=0.0803;InbreedingCoeff=0.4847;MLEAC=17;MLEAF=0.067;MQ=59.61;MQ0=1;MQRankSum=0.096;QD=24.98;ReadPosRankSum=-1.699	GT:AD:DP:GQ:PL	0/0:73,0:73:99:0,220,2266	0/0:30,0:30:90:0,90,919	0/0:21,0:21:63:0,63,616	0/0:32,0:32:96:0,96,954	0/0:15,0:15:42:0,42,447	0/0:8,0:8:24:0,24,252	0/0:11,0:11:33:0,33,340	./.:.:.:.:.	0/0:3,0:3:9:0,9,93	0/0:15,0:15:45:0,45,450	0/0:5,0:5:15:0,15,143	0/0:13,0:13:39:0,39,395	0/0:17,0:17:48:0,48,501	0/0:3,0:3:9:0,9,99	0/0:15,0:15:45:0,45,453	0/0:29,0:29:75:0,75,800	0/0:20,0:20:51:0,51,573	0/0:2,0:2:6:0,6,62	0/0:10,0:10:18:0,18,238	0/0:3,0:3:9:0,9,90	0/0:1,0:1:3:0,3,31	1/1:0,20:20:54:582,54,0	0/0:18,0:18:54:0,54,563	0/0:25,0:25:66:0,66,709	0/0:2,0:2:6:0,6,67	0/0:26,0:26:75:0,75,790	0/0:17,0:17:51:0,51,516	./.:.:.:.:.	0/0:2,0:2:6:0,6,65	0/0:13,0:13:39:0,39,407	0/0:1,0:1:3:0,3,34	0/0:3,0:3:9:0,9,91	0/0:19,0:19:51:0,51,547	0/0:2,0:2:6:0,6,61	0/0:14,0:14:39:0,39,411	0/0:4,0:4:12:0,12,124	0/0:14,0:14:39:0,39,414	0/0:4,0:4:12:0,12,129	0/0:8,0:8:24:0,24,247	./.:.:.:.:.	0/0:6,0:6:18:0,18,189	0/0:12,0:12:36:0,36,374	0/0:9,0:9:27:0,27,277	0/0:24,0:24:69:0,69,718	1/1:0,16:16:45:488,45,0	0/0:18,0:18:54:0,54,559	0/0:6,0:6:18:0,18,194	0/0:3,0:3:9:0,9,92	0/0:4,0:4:12:0,12,116	0/0:4,0:4:9:0,9,105	0/0:2,0:2:6:0,6,58	0/0:1,0:1:3:0,3,27	0/0:2,0:2:6:0,6,63	0/0:7,0:7:18:0,18,196	0/0:1,0:1:3:0,3,30	0/0:4,0:4:12:0,12,126	0/0:5,0:5:15:0,15,146	0/0:5,0:5:15:0,15,160	0/0:2,0:2:6:0,6,65	0/0:3,0:3:9:0,9,97	0/0:4,0:4:9:0,9,106	0/0:7,0:7:21:0,21,226	0/0:7,0:7:21:0,21,217	0/0:3,0:3:9:0,9,92	0/0:4,0:4:12:0,12,122	0/0:7,0:7:21:0,21,216	0/0:2,0:2:6:0,6,59	0/0:3,0:3:9:0,9,92	0/0:5,0:5:15:0,15,163	0/0:3,0:3:9:0,9,95	1/1:0,2:2:6:62,6,0	0/0:4,0:4:12:0,12,124	0/0:1,0:1:3:0,3,25	./.:.:.:.:.	0/0:3,0:3:6:0,6,61	0/0:4,0:4:12:0,12,125	0/0:1,0:1:3:0,3,27	0/0:2,0:2:6:0,6,61	./.:.:.:.:.	0/0:3,0:3:6:0,6,69	0/0:4,0:4:12:0,12,119	0/0:1,0:1:3:0,3,31	0/0:10,0:10:30:0,30,315	1/1:0,2:2:6:59,6,0	1/1:0,4:4:12:127,12,0	0/0:1,0:1:3:0,3,29	0/0:4,0:4:12:0,12,125	0/0:2,0:2:6:0,6,63	0/0:4,0:4:12:0,12,126	0/0:7,0:7:21:0,21,223	0/0:5,0:5:15:0,15,145	0/0:3,0:3:9:0,9,97	0/0:2,0:2:6:0,6,64	0/0:4,0:4:12:0,12,119	0/0:3,0:3:9:0,9,93	0/0:4,0:4:12:0,12,118	0/0:3,0:3:9:0,9,89	0/0:2,0:2:6:0,6,61	0/0:1,0:1:3:0,3,31	0/0:1,0:1:3:0,3,35	0/0:10,0:10:30:0,30,306	0/0:1,0:1:3:0,3,31	0/0:1,0:1:3:0,3,31	0/1:1,1:2:24:24,0,27	0/0:4,0:4:12:0,12,120	1/1:0,4:4:12:124,12,0	0/0:3,0:3:9:0,9,93	0/0:6,0:6:15:0,15,164	0/0:3,0:3:9:0,9,97	0/0:6,0:6:18:0,18,184	0/0:6,0:6:18:0,18,178	0/0:3,0:3:9:0,9,97	0/0:7,0:7:21:0,21,221	0/0:4,0:4:12:0,12,124	0/0:8,0:8:21:0,21,235	0/0:8,0:8:24:0,24,248	0/0:2,0:2:6:0,6,61	0/0:2,0:2:6:0,6,57	0/0:3,0:3:9:0,9,95	0/0:2,0:2:6:0,6,61	0/0:6,0:6:18:0,18,189	0/0:6,0:6:18:0,18,172	0/0:9,0:9:24:0,24,264	0/1:2,3:5:40:74,0,40	1/1:0,9:9:27:274,27,0	0/0:1,0:1:3:0,3,32	1/1:0,3:3:9:97,9,0	1/1:0,4:4:12:126,12,0	0/0:4,0:4:12:0,12,118	./.:.:.:.:.	./.:.:.:.:.	./.:.:.:.:.	0/0:6,2:8:12:0,12,151	0/0:9,0:9:15:0,15,195	./.:.:.:.:.	./.:.:.:.:.	0/0:18,0:18:54:0,54,568
chr0	148883750	.	T	C	4086.72	.	AC=39;AF=0.152;AN=256;BaseQRankSum=-4.742;DP=772;Dels=0.00;FS=1.515;HaplotypeScore=0.0555;InbreedingCoeff=0.5581;MLEAC=36;MLEAF=0.141;MQ=59.76;MQ0=1;MQRankSum=-0.425;QD=25.87;ReadPosRankSum=1.591	GT:AD:DP:GQ:PL	1/1:0,44:44:99:1371,132,0	0/0:23,0:23:66:0,66,713	0/0:18,0:18:54:0,54,570	0/0:30,0:30:90:0,90,929	0/0:15,0:15:45:0,45,484	0/0:8,0:8:24:0,24,249	1/1:0,11:11:33:330,33,0	0/0:1,0:1:3:0,3,30	0/0:2,0:2:6:0,6,65	0/0:11,0:11:33:0,33,349	0/0:1,0:1:3:0,3,33	0/0:10,0:10:30:0,30,312	0/0:14,0:14:42:0,42,451	0/0:3,0:3:9:0,9,92	0/0:16,0:16:48:0,48,495	0/0:17,0:17:51:0,51,537	0/0:7,0:7:21:0,21,217	0/0:2,0:2:6:0,6,61	1/1:0,8:8:24:235,24,0	0/0:3,0:3:9:0,9,91	1/1:0,3:3:9:97,9,0	0/0:10,0:10:27:0,27,293	0/0:23,0:23:69:0,69,726	0/0:12,0:12:36:0,36,381	0/0:1,0:1:3:0,3,33	1/1:0,11:11:33:332,33,0	1/1:0,13:13:39:384,39,0	0/0:3,0:3:9:0,9,97	./.:.:.:.:.	0/0:10,0:10:30:0,30,314	0/0:6,0:6:18:0,18,191	./.:.:.:.:.	1/1:0,15:15:45:437,45,0	0/1:1,1:2:26:26,0,27	0/0:9,0:9:27:0,27,273	0/0:1,0:1:3:0,3,31	0/0:10,0:10:27:0,27,294	0/0:6,0:6:18:0,18,182	0/0:9,0:9:27:0,27,268	0/0:2,0:2:6:0,6,65	0/0:3,0:3:9:0,9,97	0/0:10,0:10:30:0,30,320	1/1:0,18:18:42:469,42,0	0/0:7,0:7:21:0,21,218	0/0:21,0:21:63:0,63,658	0/0:13,0:13:39:0,39,410	0/0:5,0:5:15:0,15,157	0/0:4,0:4:12:0,12,127	0/0:2,0:2:6:0,6,65	0/0:5,0:5:15:0,15,154	0/0:1,0:1:3:0,3,32	0/0:2,0:2:6:0,6,67	0/0:3,0:3:9:0,9,98	0/0:2,0:2:6:0,6,61	0/0:7,0:7:21:0,21,214	./.:.:.:.:.	0/0:4,0:4:12:0,12,125	0/0:6,0:6:18:0,18,175	0/0:5,0:5:15:0,15,165	0/0:3,0:3:9:0,9,94	./.:.:.:.:.	0/0:1,0:1:3:0,3,32	0/0:10,0:10:27:0,27,294	1/1:0,3:3:9:89,9,0	0/0:4,0:4:12:0,12,122	0/0:3,0:3:9:0,9,96	1/1:0,3:3:9:93,9,0	0/0:4,0:4:12:0,12,128	0/0:8,0:8:24:0,24,243	0/0:1,0:1:3:0,3,30	1/1:0,1:1:3:30,3,0	0/0:2,0:2:6:0,6,61	0/0:3,0:3:9:0,9,95	0/0:2,0:2:6:0,6,65	0/0:6,0:6:18:0,18,189	./.:.:.:.:.	0/0:1,0:1:3:0,3,31	./.:.:.:.:.	0/0:3,0:3:9:0,9,97	0/0:1,0:1:3:0,3,32	0/0:2,0:2:6:0,6,57	0/0:2,0:2:6:0,6,66	0/0:3,0:3:9:0,9,102	0/0:2,0:2:6:0,6,65	0/0:1,0:1:3:0,3,31	0/0:3,0:3:9:0,9,98	0/0:2,0:2:6:0,6,63	0/0:3,0:3:9:0,9,95	0/0:2,0:2:6:0,6,66	0/0:2,0:2:6:0,6,66	0/0:2,0:2:6:0,6,63	1/1:0,5:5:15:158,15,0	0/0:1,0:1:3:0,3,31	1/1:0,1:1:3:30,3,0	./.:.:.:.:.	0/1:2,1:3:22:22,0,52	0/0:6,0:6:18:0,18,195	0/0:3,0:3:9:0,9,92	0/0:1,0:1:3:0,3,31	1/1:0,2:2:6:57,6,0	1/1:0,4:4:12:123,12,0	1/1:0,1:1:3:32,3,0	0/1:3,2:5:42:42,0,80	./.:.:.:.:.	0/0:3,0:3:9:0,9,94	0/0:3,0:3:9:0,9,98	0/0:4,0:4:12:0,12,134	0/0:2,0:2:6:0,6,65	0/0:5,0:5:15:0,15,152	0/0:4,0:4:12:0,12,124	0/0:3,0:3:9:0,9,91	0/0:5,0:5:15:0,15,158	0/0:10,0:10:30:0,30,306	0/0:4,0:4:12:0,12,122	0/0:9,0:9:27:0,27,289	0/0:3,0:3:9:0,9,95	0/0:1,0:1:3:0,3,31	0/0:3,0:3:9:0,9,95	0/0:1,0:1:3:0,3,33	./.:.:.:.:.	0/0:9,0:9:24:0,24,260	0/0:2,0:2:6:0,6,61	0/0:2,0:2:6:0,6,63	0/0:2,0:2:6:0,6,63	0/0:5,0:5:15:0,15,150	0/0:3,0:3:9:0,9,92	0/0:1,0:1:3:0,3,31	0/0:7,0:7:21:0,21,217	0/0:3,0:3:9:0,9,96	0/0:4,0:4:6:0,6,89	0/0:8,0:8:12:0,12,179	0/0:6,0:6:12:0,12,152	0/0:7,0:7:9:0,9,134	0/0:3,0:3:6:0,6,76	1/1:0,2:2:3:45,3,0	1/1:0,3:3:6:76,6,0	0/0:22,0:22:66:0,66,745
chr0	148885473	.	A	C	1440.91	.	AC=18;AF=0.070;AN=258;BaseQRankSum=1.836;DP=973;Dels=0.00;FS=2.434;HaplotypeScore=0.0492;InbreedingCoeff=0.5313;MLEAC=14;MLEAF=0.054;MQ=59.80;MQ0=0;MQRankSum=0.740;QD=27.19;ReadPosRankSum=-1.943	GT:AD:DP:GQ:PL	0/0:53,0:53:99:0,159,1695	0/0:27,0:27:78:0,78,820	0/0:20,0:20:60:0,60,614	0/0:39,0:39:99:0,117,1198	0/0:15,0:15:45:0,45,463	0/0:11,0:11:27:0,27,283	1/1:0,14:14:42:437,42,0	0/0:2,0:2:6:0,6,63	0/0:2,0:2:6:0,6,63	0/0:22,0:22:63:0,63,668	0/0:3,0:3:9:0,9,97	0/0:15,0:15:45:0,45,467	0/0:11,0:11:33:0,33,350	./.:.:.:.:.	0/0:21,0:21:63:0,63,650	0/0:11,0:11:33:0,33,333	0/0:19,0:19:54:0,54,580	0/0:5,0:5:15:0,15,154	0/0:10,0:10:30:0,30,304	0/0:3,0:3:9:0,9,84	0/0:2,0:2:6:0,6,67	0/0:15,0:15:42:0,42,440	0/0:10,0:10:30:0,30,313	0/0:13,0:13:39:0,39,406	0/0:1,0:1:3:0,3,30	0/0:20,0:20:60:0,60,619	0/0:16,0:16:45:0,45,475	0/0:8,0:8:24:0,24,251	0/0:1,0:1:3:0,3,32	0/0:17,0:17:48:0,48,500	0/0:3,0:3:9:0,9,100	0/0:2,0:2:6:0,6,65	1/1:0,15:15:45:470,45,0	0/0:2,0:2:6:0,6,66	0/0:12,0:12:36:0,36,362	0/0:3,0:3:9:0,9,80	0/0:17,0:17:51:0,51,518	0/0:6,0:6:18:0,18,183	0/0:13,0:13:39:0,39,408	0/0:2,0:2:6:0,6,65	0/0:2,0:2:6:0,6,64	0/0:9,0:9:27:0,27,266	0/0:23,0:23:66:0,66,712	0/0:12,0:12:36:0,36,384	0/0:27,0:27:78:0,78,806	0/0:15,0:15:42:0,42,444	0/0:7,0:7:21:0,21,215	0/0:7,0:7:21:0,21,224	./.:.:.:.:.	0/0:7,0:7:18:0,18,199	0/0:1,0:1:3:0,3,32	0/0:2,0:2:6:0,6,58	0/0:9,0:9:27:0,27,285	0/0:2,0:2:6:0,6,63	0/0:9,0:9:27:0,27,278	0/0:3,0:3:9:0,9,92	0/0:2,0:2:6:0,6,65	0/0:9,0:9:27:0,27,272	0/0:1,0:1:3:0,3,31	0/0:1,0:1:3:0,3,31	0/0:2,0:2:6:0,6,64	0/0:2,0:2:6:0,6,64	0/0:6,0:6:18:0,18,182	1/1:0,7:7:21:225,21,0	0/0:9,0:9:24:0,24,268	0/0:5,0:5:15:0,15,154	1/1:0,5:5:15:159,15,0	0/0:7,0:7:18:0,18,199	0/0:4,0:4:12:0,12,124	./.:.:.:.:.	0/0:2,0:2:6:0,6,67	0/0:2,0:2:6:0,6,59	0/0:2,0:2:6:0,6,57	0/0:4,0:4:12:0,12,117	0/0:4,0:4:12:0,12,125	./.:.:.:.:.	0/0:9,0:9:27:0,27,272	0/0:1,0:1:3:0,3,32	0/0:2,0:2:6:0,6,62	0/0:2,0:2:6:0,6,60	0/0:2,0:2:6:0,6,67	0/0:2,0:2:6:0,6,61	0/0:2,0:2:6:0,6,68	0/0:6,0:6:18:0,18,185	0/0:5,0:5:15:0,15,157	0/0:4,0:4:12:0,12,131	0/0:3,0:3:9:0,9,94	0/0:5,0:5:15:0,15,154	0/0:6,0:6:18:0,18,189	0/0:3,0:3:9:0,9,94	0/0:1,0:1:3:0,3,32	1/1:0,1:1:3:33,3,0	0/0:2,0:2:6:0,6,61	1/1:0,3:3:9:100,9,0	0/0:4,0:4:12:0,12,129	1/1:0,5:5:15:162,15,0	0/0:4,0:4:12:0,12,131	0/0:3,0:3:9:0,9,87	./.:.:.:.:.	1/1:0,2:2:6:62,6,0	./.:.:.:.:.	1/1:0,1:1:3:34,3,0	0/0:2,0:2:6:0,6,60	0/0:2,0:2:6:0,6,66	0/0:4,0:4:12:0,12,124	0/0:9,0:9:27:0,27,276	0/0:2,0:2:6:0,6,65	0/0:7,0:7:21:0,21,204	0/0:8,0:8:24:0,24,245	0/0:5,0:5:15:0,15,143	0/0:8,0:8:24:0,24,239	0/0:8,0:8:24:0,24,250	0/0:13,0:13:39:0,39,399	0/0:6,0:6:18:0,18,183	0/0:7,0:7:18:0,18,201	0/0:1,0:1:3:0,3,28	0/0:3,0:3:9:0,9,99	0/0:5,0:5:15:0,15,156	0/0:3,0:3:9:0,9,95	0/0:7,0:7:21:0,21,223	0/0:8,0:8:24:0,24,249	0/0:7,0:7:21:0,21,215	0/0:10,0:10:30:0,30,301	0/0:5,0:5:12:0,12,138	0/0:3,0:3:9:0,9,93	0/0:2,0:2:6:0,6,63	0/0:6,0:6:18:0,18,188	0/0:8,0:8:24:0,24,236	0/0:3,0:3:9:0,9,91	0/0:4,0:4:6:0,6,89	0/0:4,0:4:6:0,6,89	./.:.:.:.:.	0/0:7,0:7:12:0,12,152	0/0:9,0:9:18:0,18,223	./.:.:.:.:.	0/0:8,0:8:15:0,15,182	0/0:21,0:21:63:0,63,690
chr0	148885794	.	C	T	17424.2	.	AC=195;AF=0.799;AN=244;BaseQRankSum=4.041;DP=777;Dels=0.00;FS=2.232;HaplotypeScore=0.0602;InbreedingCoeff=0.6376;MLEAC=199;MLEAF=0.816;MQ=59.77;MQ0=0;MQRankSum=-0.244;QD=30.09;ReadPosRankSum=-0.932	GT:AD:DP:GQ:PL	0/0:53,0:53:99:0,159,1652	1/1:0,21:21:63:663,63,0	1/1:0,19:19:57:594,57,0	1/1:0,39:39:99:1225,117,0	1/1:0,10:10:30:307,30,0	1/1:0,10:10:30:309,30,0	0/0:8,0:8:24:0,24,237	1/1:0,2:2:6:61,6,0	1/1:0,1:1:3:32,3,0	1/1:0,13:13:36:373,36,0	./.:.:.:.:.	1/1:0,14:14:42:438,42,0	1/1:0,14:14:42:446,42,0	1/1:0,1:1:3:31,3,0	1/1:0,14:14:42:440,42,0	1/1:0,14:14:42:421,42,0	1/1:0,16:16:48:509,48,0	0/0:3,0:3:9:0,9,94	0/0:9,0:9:27:0,27,262	1/1:0,1:1:3:29,3,0	1/1:0,2:2:6:63,6,0	1/1:0,7:7:21:220,21,0	1/1:0,18:18:54:554,54,0	1/1:0,15:15:45:465,45,0	./.:.:.:.:.	0/0:18,0:18:54:0,54,537	0/0:10,0:10:27:0,27,292	1/1:0,1:1:3:33,3,0	1/1:0,1:1:3:32,3,0	1/1:0,16:16:48:501,48,0	1/1:0,2:2:6:60,6,0	1/1:0,2:2:6:65,6,0	0/0:12,0:12:36:0,36,367	1/1:0,2:2:6:61,6,0	0/0:14,0:14:42:0,42,428	1/1:0,3:3:9:92,9,0	1/1:0,12:12:33:368,33,0	1/1:0,8:8:24:248,24,0	1/1:0,7:7:21:216,21,0	1/1:0,2:2:6:59,6,0	1/1:0,6:6:18:184,18,0	1/1:0,12:12:36:381,36,0	0/0:12,0:12:36:0,36,367	1/1:0,9:9:27:284,27,0	1/1:0,30:30:90:905,90,0	1/1:0,14:14:42:423,42,0	1/1:0,2:2:6:62,6,0	1/1:0,4:4:12:128,12,0	./.:.:.:.:.	1/1:0,1:1:3:31,3,0	./.:.:.:.:.	1/1:0,5:5:15:156,15,0	1/1:0,8:8:24:252,24,0	1/1:0,2:2:6:62,6,0	1/1:0,5:5:15:160,15,0	0/0:1,0:1:3:0,3,29	1/1:0,1:1:3:31,3,0	1/1:0,4:4:12:130,12,0	./.:.:.:.:.	./.:.:.:.:.	1/1:0,1:1:3:29,3,0	1/1:0,5:5:15:158,15,0	1/1:0,10:10:27:291,27,0	0/0:5,0:5:15:0,15,148	1/1:0,6:6:18:192,18,0	1/1:0,2:2:6:61,6,0	0/0:2,0:2:6:0,6,58	1/1:0,6:6:15:173,15,0	1/1:0,6:6:18:192,18,0	1/1:0,1:1:3:30,3,0	0/0:1,0:1:3:0,3,32	1/1:0,1:1:3:32,3,0	1/1:0,2:2:6:59,6,0	1/1:0,1:1:3:34,3,0	1/1:0,2:2:6:63,6,0	1/1:0,4:4:12:122,12,0	1/1:0,3:3:9:97,9,0	1/1:0,1:1:3:31,3,0	0/0:2,0:2:6:0,6,61	1/1:0,3:3:9:97,9,0	./.:.:.:.:.	1/1:0,2:2:6:65,6,0	0/1:2,4:6:43:111,0,43	1/1:0,1:1:3:30,3,0	1/1:0,5:5:15:156,15,0	1/1:0,3:3:9:97,9,0	1/1:0,5:5:15:156,15,0	1/1:0,2:2:6:63,6,0	1/1:0,4:4:12:120,12,0	1/1:0,7:7:21:221,21,0	./.:.:.:.:.	./.:.:.:.:.	1/1:0,3:3:9:94,9,0	0/0:1,0:1:3:0,3,32	1/1:0,2:2:6:63,6,0	0/0:1,0:1:3:0,3,32	1/1:0,4:4:12:127,12,0	1/1:0,2:2:6:65,6,0	1/1:0,1:1:3:32,3,0	./.:.:.:.:.	0/0:1,0:1:3:0,3,31	./.:.:.:.:.	0/0:1,0:1:3:0,3,32	1/1:0,3:3:9:92,9,0	./.:.:.:.:.	1/1:0,5:5:12:139,12,0	1/1:0,2:2:6:63,6,0	0/0:6,0:6:18:0,18,184	1/1:0,1:1:3:32,3,0	./.:.:.:.:.	1/1:0,6:6:18:192,18,0	1/1:0,1:1:3:32,3,0	1/1:0,5:5:15:157,15,0	1/1:0,4:4:12:118,12,0	1/1:0,2:2:6:61,6,0	1/1:0,4:4:12:120,12,0	1/1:0,3:3:9:95,9,0	1/1:0,3:3:9:95,9,0	1/1:0,6:6:18:188,18,0	1/1:0,4:4:12:123,12,0	1/1:0,6:6:18:184,18,0	1/1:0,5:5:15:158,15,0	1/1:0,4:4:12:126,12,0	1/1:0,3:3:9:96,9,0	1/1:0,3:3:9:93,9,0	1/1:0,6:6:18:183,18,0	1/1:0,4:4:12:122,12,0	1/1:0,3:3:9:97,9,0	1/1:0,2:2:6:63,6,0	./.:.:.:.:.	0/0:2,0:2:3:0,3,45	0/0:5,0:5:12:0,12,129	./.:.:.:.:.	1/1:0,3:3:6:62,6,0	0/0:2,0:2:3:0,3,45	0/0:6,0:6:9:0,9,121	0/0:23,0:23:69:0,69,732
chr0	148886971	.	G	T	2504.13	.	AC=27;AF=0.110;AN=246;BaseQRankSum=-5.517;DP=758;Dels=0.00;FS=7.078;HaplotypeScore=0.0530;InbreedingCoeff=0.4571;MLEAC=26;MLEAF=0.106;MQ=59.62;MQ0=0;MQRankSum=-0.895;QD=24.55;ReadPosRankSum=-1.012	GT:AD:DP:GQ:PL	0/0:53,0:53:99:0,159,1703	0/0:18,0:18:54:0,54,554	1/1:0,18:18:54:538,54,0	0/0:34,0:34:99:0,102,1039	0/0:11,0:11:30:0,30,312	0/0:6,0:6:18:0,18,188	0/0:5,0:5:15:0,15,148	./.:.:.:.:.	0/0:1,0:1:3:0,3,33	0/0:13,0:13:39:0,39,413	0/0:3,0:3:9:0,9,93	0/0:14,0:14:42:0,42,448	0/0:11,0:11:33:0,33,349	./.:.:.:.:.	0/0:24,0:24:72:0,72,759	0/0:10,0:10:30:0,30,316	0/0:17,0:17:51:0,51,530	1/1:0,3:3:9:86,9,0	0/0:6,0:6:12:0,12,152	0/0:2,0:2:6:0,6,63	0/0:2,0:2:6:0,6,68	0/0:1,0:1:3:0,3,32	0/0:6,0:6:18:0,18,195	0/0:16,0:16:48:0,48,508	./.:.:.:.:.	0/0:12,0:12:36:0,36,385	0/0:13,0:13:39:0,39,410	0/0:2,0:2:6:0,6,66	0/1:1,1:2:25:25,0,29	1/1:0,20:20:60:582,60,0	1/1:0,6:6:15:155,15,0	0/1:1,1:2:26:26,0,28	0/0:11,0:11:30:0,30,333	./.:.:.:.:.	0/0:13,0:13:39:0,39,405	0/0:1,0:1:3:0,3,34	1/1:0,23:23:60:633,60,0	0/0:6,0:6:18:0,18,196	1/1:0,4:4:12:119,12,0	./.:.:.:.:.	0/0:1,0:1:3:0,3,34	0/0:9,0:9:27:0,27,282	0/0:17,0:17:51:0,51,536	0/0:9,0:9:24:0,24,263	0/0:28,0:28:81:0,81,873	0/0:7,0:7:21:0,21,215	1/1:0,4:4:12:118,12,0	0/0:5,0:5:15:0,15,162	0/0:1,0:1:3:0,3,35	0/0:2,0:2:6:0,6,65	./.:.:.:.:.	0/0:1,0:1:3:0,3,31	0/0:3,0:3:9:0,9,95	./.:.:.:.:.	0/0:9,0:9:27:0,27,276	./.:.:.:.:.	0/0:3,0:3:9:0,9,92	0/0:6,0:6:15:0,15,172	0/0:3,0:3:9:0,9,97	0/0:4,0:4:12:0,12,125	0/0:1,0:1:3:0,3,31	0/0:8,0:8:24:0,24,254	0/0:7,0:7:21:0,21,219	0/0:2,0:2:6:0,6,65	0/0:1,0:1:3:0,3,31	0/0:5,0:5:15:0,15,164	0/0:1,0:1:3:0,3,32	0/0:2,0:2:6:0,6,67	0/0:3,0:3:9:0,9,95	1/1:0,2:2:6:59,6,0	0/0:1,0:1:3:0,3,32	1/1:0,2:2:6:64,6,0	0/0:2,0:2:6:0,6,62	0/0:2,0:2:6:0,6,65	./.:.:.:.:.	0/0:4,0:4:12:0,12,126	0/0:6,0:6:18:0,18,185	0/0:5,0:5:15:0,15,161	0/0:1,0:1:3:0,3,32	0/0:5,0:5:15:0,15,158	0/0:1,0:1:3:0,3,32	0/0:1,0:1:3:0,3,32	0/0:7,0:7:21:0,21,232	0/0:4,0:4:12:0,12,125	0/0:2,0:2:6:0,6,65	1/1:0,5:5:15:150,15,0	0/0:2,0:2:6:0,6,65	0/1:2,1:3:23:23,0,54	0/0:4,0:4:12:0,12,128	0/0:7,0:7:18:0,18,212	0/0:2,0:2:6:0,6,55	0/0:4,0:4:9:0,9,96	0/0:4,0:4:12:0,12,122	0/0:1,0:1:3:0,3,32	./.:.:.:.:.	0/0:1,0:1:3:0,3,22	0/0:8,0:8:24:0,24,264	0/0:2,0:2:6:0,6,63	0/0:3,0:3:9:0,9,95	./.:.:.:.:.	./.:.:.:.:.	0/0:2,0:2:6:0,6,65	0/0:5,0:5:15:0,15,156	0/0:1,0:1:3:0,3,32	0/0:1,0:1:3:0,3,32	0/0:3,0:3:9:0,9,95	0/0:4,0:4:12:0,12,135	0/0:5,0:5:15:0,15,153	0/0:1,0:1:3:0,3,32	0/0:1,0:1:3:0,3,34	0/0:6,0:6:18:0,18,184	0/0:1,0:1:3:0,3,32	0/0:3,0:3:9:0,9,95	0/0:2,0:2:6:0,6,63	1/1:0,6:6:18:182,18,0	0/0:3,0:3:9:0,9,97	0/0:2,0:2:6:0,6,65	1/1:0,2:2:6:58,6,0	0/0:1,0:1:3:0,3,35	0/0:5,0:5:15:0,15,162	0/0:3,0:3:9:0,9,83	0/0:7,0:7:21:0,21,214	0/0:6,0:6:18:0,18,184	0/0:7,0:7:21:0,21,221	0/0:3,0:3:9:0,9,95	0/0:1,0:1:3:0,3,32	0/0:2,0:2:6:0,6,63	0/0:3,0:3:9:0,9,95	0/0:1,0:1:3:0,3,33	./.:.:.:.:.	0/0:3,0:3:6:0,6,76	0/0:6,0:6:9:0,9,134	0/0:2,0:2:3:0,3,45	0/0:2,0:2:3:0,3,45	./.:.:.:.:.	0/0:2,0:2:3:0,3,45	0/0:34,0:34:99:0,102,1151
chr0	148887796	.	G	A	1219.43	.	AC=15;AF=0.063;AN=238;BaseQRankSum=2.822;DP=709;Dels=0.00;FS=0.563;HaplotypeScore=0.0522;InbreedingCoeff=0.2408;MLEAC=13;MLEAF=0.055;MQ=41.08;MQ0=6;MQRankSum=-0.186;QD=17.18;ReadPosRankSum=1.352	GT:AD:DP:GQ:PL	0/0:36,0:36:96:0,96,969	1/1:1,13:14:3:278,3,0	0/0:10,0:10:18:0,18,192	1/1:1,26:27:40:602,40,0	0/0:13,0:13:27:0,27,266	0/0:4,0:4:3:0,3,29	0/0:12,0:12:27:0,27,290	0/0:2,0:2:6:0,6,67	1/1:1,1:2:3:32,3,0	0/0:13,0:13:24:0,24,238	0/0:1,0:1:3:0,3,32	0/0:12,0:12:24:0,24,248	0/0:6,0:6:12:0,12,122	./.:.:.:.:.	0/0:9,0:9:21:0,21,199	0/0:13,0:13:27:0,27,269	0/0:9,0:9:12:0,12,130	0/0:2,0:2:3:0,3,31	0/0:6,0:6:12:0,12,119	0/0:1,0:1:3:0,3,32	./.:.:.:.:.	0/0:9,0:9:27:0,27,269	0/0:16,0:16:33:0,33,344	0/0:13,0:13:39:0,39,346	0/0:2,0:2:6:0,6,61	0/0:11,0:11:18:0,18,172	0/0:13,0:13:27:0,27,268	0/0:1,0:1:3:0,3,32	./.:.:.:.:.	0/0:14,0:14:18:0,18,198	0/0:2,0:2:6:0,6,66	0/0:2,0:2:6:0,6,53	0/0:15,0:15:27:0,27,263	0/0:2,0:2:6:0,6,62	0/0:9,0:10:18:0,18,176	./.:.:.:.:.	0/0:16,0:16:48:0,48,420	0/0:8,0:8:15:0,15,153	0/0:14,0:14:27:0,27,271	0/1:2,1:3:17:17,0,26	0/0:3,0:3:6:0,6,63	0/0:6,0:6:12:0,12,120	0/0:11,0:11:27:0,27,283	0/0:10,0:10:30:0,30,279	0/0:19,0:19:42:0,42,407	0/0:15,0:15:21:0,21,209	0/0:9,0:9:15:0,15,148	0/0:3,0:3:9:0,9,88	./.:.:.:.:.	1/1:0,8:8:18:182,18,0	1/1:0,2:2:3:28,3,0	./.:.:.:.:.	0/0:4,0:4:6:0,6,62	./.:.:.:.:.	0/0:6,0:6:9:0,9,86	0/0:2,0:2:6:0,6,61	0/0:1,0:1:3:0,3,26	0/0:5,0:5:9:0,9,90	0/0:4,0:4:12:0,12,118	0/0:6,0:6:12:0,12,115	0/0:1,0:1:3:0,3,29	0/0:3,0:3:6:0,6,59	0/0:5,0:5:15:0,15,148	./.:.:.:.:.	0/0:4,0:4:12:0,12,102	0/0:4,0:4:9:0,9,89	0/0:8,0:8:12:0,12,120	0/0:3,0:3:9:0,9,92	0/0:3,0:3:3:0,3,32	0/0:1,0:1:3:0,3,28	0/0:3,0:3:9:0,9,91	0/0:2,0:2:3:0,3,31	./.:.:.:.:.	0/0:4,0:4:12:0,12,123	0/0:4,0:4:12:0,12,120	0/0:3,0:3:6:0,6,63	0/0:2,0:2:3:0,3,30	0/0:1,0:1:3:0,3,30	0/0:1,0:1:3:0,3,31	1/1:0,3:3:9:84,9,0	0/0:1,0:1:3:0,3,31	./.:.:.:.:.	0/0:1,0:1:3:0,3,32	0/0:4,0:4:9:0,9,92	./.:.:.:.:.	0/0:1,0:1:3:0,3,31	0/0:1,0:1:3:0,3,31	0/0:3,0:3:9:0,9,92	0/1:2,1:3:22:22,0,50	0/0:4,0:4:9:0,9,86	0/0:1,0:1:3:0,3,31	0/0:3,0:3:3:0,3,31	0/0:2,0:2:6:0,6,59	./.:.:.:.:.	0/0:2,0:2:3:0,3,29	0/0:3,0:3:6:0,6,61	./.:.:.:.:.	0/0:2,0:2:6:0,6,65	./.:.:.:.:.	0/0:3,0:3:3:0,3,30	0/0:7,0:7:18:0,18,187	0/0:3,0:3:9:0,9,86	0/0:3,0:3:6:0,6,63	0/0:1,0:1:3:0,3,31	0/0:1,0:1:3:0,3,31	0/0:4,0:4:9:0,9,90	0/0:1,0:1:3:0,3,32	0/0:8,0:8:12:0,12,119	0/0:3,0:3:9:0,9,90	./.:.:.:.:.	0/0:4,0:4:9:0,9,90	0/0:3,0:3:9:0,9,90	0/1:1,8:9:5:162,0,5	0/0:6,0:6:15:0,15,143	0/0:5,0:5:6:0,6,59	0/0:6,0:6:12:0,12,118	0/0:3,0:3:9:0,9,84	0/0:3,0:3:3:0,3,32	0/0:3,0:3:3:0,3,32	0/0:3,0:3:9:0,9,91	0/0:3,0:3:6:0,6,60	0/0:3,0:3:9:0,9,92	0/0:3,0:3:6:0,6,65	./.:.:.:.:.	0/0:5,0:5:15:0,15,152	0/0:4,0:4:9:0,9,84	0/0:10,0:10:21:0,21,210	0/0:5,0:5:3:0,3,30	./.:.:.:.:.	0/0:4,0:4:6:0,6,89	0/0:6,0:6:12:0,12,150	0/0:2,0:2:6:0,6,61	0/0:2,0:2:6:0,6,61	0/0:7,0:7:12:0,12,134	./.:.:.:.:.	0/0:4,0:4:9:0,9,103	0/0:17,0:17:39:0,39,414
chr0	148887849	.	G	T	2259.33	.	AC=29;AF=0.115;AN=252;BaseQRankSum=-3.013;DP=663;Dels=0.00;FS=0.894;HaplotypeScore=0.1158;InbreedingCoeff=0.4603;MLEAC=27;MLEAF=0.107;MQ=49.20;MQ0=5;MQRankSum=-0.732;QD=21.94;ReadPosRankSum=-0.250	GT:AD:DP:GQ:PL	0/0:36,0:36:99:0,99,1075	0/0:15,0:15:36:0,36,396	0/0:14,0:14:30:0,30,330	0/0:14,0:14:39:0,39,406	0/0:9,0:9:21:0,21,228	0/0:6,0:6:12:0,12,128	0/0:7,0:7:12:0,12,140	0/0:2,0:2:6:0,6,65	0/0:3,0:3:9:0,9,97	0/0:11,0:11:21:0,21,225	0/0:1,0:1:3:0,3,34	1/1:0,14:14:36:354,36,0	0/0:8,0:8:18:0,18,192	0/0:1,0:1:3:0,3,32	0/0:11,0:11:30:0,30,313	0/0:8,0:8:18:0,18,189	0/0:11,0:11:18:0,18,205	0/0:2,0:2:6:0,6,67	0/0:3,0:3:6:0,6,59	0/0:1,0:1:3:0,3,32	0/0:2,0:2:3:0,3,31	0/0:5,0:5:15:0,15,153	0/0:16,0:16:36:0,36,370	1/1:0,13:13:33:339,33,0	0/0:2,0:2:6:0,6,67	0/0:18,0:18:45:0,45,484	0/0:15,0:15:33:0,33,343	./.:.:.:.:.	0/0:1,0:1:3:0,3,35	0/0:8,0:8:21:0,21,233	0/0:1,0:1:3:0,3,28	0/0:2,0:2:6:0,6,69	0/0:16,0:16:30:0,30,316	0/0:2,0:2:6:0,6,67	0/0:12,0:12:27:0,27,303	./.:.:.:.:.	0/0:7,0:7:21:0,21,196	0/0:7,0:7:12:0,12,128	0/0:9,0:9:18:0,18,195	./.:.:.:.:.	0/0:2,0:2:3:0,3,33	0/0:6,0:6:18:0,18,189	0/0:7,0:7:18:0,18,200	1/1:1,12:13:10:326,10,0	1/1:1,15:16:45:468,45,0	0/0:7,0:7:18:0,18,183	0/0:7,0:7:15:0,15,158	1/1:0,2:2:6:66,6,0	0/0:3,0:3:9:0,9,95	0/0:5,0:5:9:0,9,97	./.:.:.:.:.	0/0:3,0:3:9:0,9,97	0/0:2,0:2:3:0,3,32	0/0:3,0:3:6:0,6,64	1/1:0,13:13:33:335,33,0	0/0:2,0:2:6:0,6,67	1/1:0,1:1:3:26,3,0	1/1:0,2:2:3:31,3,0	0/0:2,0:2:6:0,6,67	1/1:1,4:5:12:128,12,0	0/0:6,0:6:15:0,15,171	0/0:4,0:4:9:0,9,96	0/0:3,0:3:9:0,9,94	0/0:2,0:2:6:0,6,62	0/0:2,0:2:6:0,6,67	0/0:1,0:1:3:0,3,34	0/0:4,0:4:6:0,6,63	0/0:3,0:3:9:0,9,94	./.:.:.:.:.	./.:.:.:.:.	0/0:3,0:3:9:0,9,96	./.:.:.:.:.	0/0:2,0:2:3:0,3,32	0/1:2,2:4:49:49,0,51	0/0:1,0:1:3:0,3,32	./.:.:.:.:.	1/1:0,5:5:15:151,15,0	0/0:3,0:3:9:0,9,95	0/0:1,0:1:3:0,3,34	0/0:3,0:3:9:0,9,97	0/0:3,0:3:9:0,9,97	0/0:2,0:2:6:0,6,65	0/0:1,0:1:3:0,3,33	0/0:6,0:6:12:0,12,142	0/0:3,0:3:3:0,3,33	0/0:1,0:1:3:0,3,32	0/0:3,0:3:9:0,9,97	0/0:5,0:5:15:0,15,159	0/0:7,0:7:21:0,21,226	0/0:2,0:2:3:0,3,33	0/0:5,0:5:15:0,15,160	0/0:2,0:2:3:0,3,32	./.:.:.:.:.	0/0:4,0:4:9:0,9,95	0/0:3,0:3:9:0,9,95	0/0:1,0:1:3:0,3,32	0/0:1,0:1:3:0,3,33	0/0:3,0:3:9:0,9,95	0/0:1,0:1:3:0,3,32	0/0:4,0:4:6:0,6,61	0/0:2,0:2:6:0,6,63	0/0:1,0:1:3:0,3,32	0/0:4,0:4:9:0,9,92	./.:.:.:.:.	0/0:3,0:3:9:0,9,95	0/0:7,0:7:15:0,15,174	0/0:4,0:4:12:0,12,130	0/0:3,0:3:6:0,6,64	0/0:2,0:2:6:0,6,58	0/0:3,0:3:6:0,6,59	0/0:5,0:5:15:0,15,157	0/0:2,0:2:6:0,6,59	0/0:10,0:10:27:0,27,282	0/0:2,0:2:3:0,3,32	0/0:7,0:7:15:0,15,157	0/0:2,0:2:3:0,3,30	0/0:2,0:2:6:0,6,65	0/0:5,0:5:12:0,12,122	1/1:0,5:5:9:91,9,0	0/0:1,0:1:3:0,3,32	1/1:1,1:2:3:31,3,0	0/0:1,0:1:3:0,3,32	0/0:6,0:6:15:0,15,159	0/0:1,0:1:3:0,3,32	0/0:6,0:6:18:0,18,186	0/0:2,0:2:6:0,6,61	1/1:0,6:6:15:148,15,0	0/0:6,0:6:12:0,12,131	1/1:1,1:2:3:30,3,0	0/0:4,0:4:6:0,6,89	0/0:2,0:2:3:0,3,45	0/0:2,0:2:6:0,6,64	0/0:2,0:2:6:0,6,64	0/0:8,0:8:15:0,15,170	./.:.:.:.:.	0/0:8,0:8:12:0,12,179	0/0:15,0:15:45:0,45,506
chr0	148896548	.	A	G	2011.73	.	AC=19;AF=0.074;AN=258;BaseQRankSum=-1.659;DP=1087;Dels=0.00;FS=1.974;HaplotypeScore=0.1427;InbreedingCoeff=0.4420;MLEAC=15;MLEAF=0.058;MQ=59.56;MQ0=0;MQRankSum=-0.413;QD=23.67;ReadPosRankSum=-3.675	GT:AD:DP:GQ:PL	0/0:52,0:52:99:0,156,1692	0/0:25,0:25:69:0,69,745	0/0:11,0:11:33:0,33,342	0/0:47,0:47:99:0,141,1458	0/0:20,0:20:45:0,45,523	0/0:11,0:11:33:0,33,352	1/1:0,26:26:75:768,75,0	0/0:3,0:3:9:0,9,95	./.:.:.:.:.	0/0:13,0:13:39:0,39,410	0/0:4,0:4:12:0,12,128	0/0:23,0:23:66:0,66,683	0/0:17,0:17:48:0,48,518	0/1:1,6:7:11:162,0,11	0/0:15,0:15:42:0,42,458	0/0:34,0:34:99:0,99,1037	0/0:23,0:23:69:0,69,703	0/1:5,1:6:12:12,0,140	0/0:11,0:11:30:0,30,321	0/0:20,0:20:57:0,57,600	0/0:7,0:7:21:0,21,220	0/0:19,0:19:51:0,51,552	0/0:10,0:10:30:0,30,315	0/0:29,0:29:87:0,87,908	0/0:4,0:4:12:0,12,125	0/0:19,0:19:51:0,51,550	0/0:11,0:11:33:0,33,333	0/0:4,0:4:12:0,12,122	0/0:4,0:4:12:0,12,132	0/0:23,0:23:63:0,63,681	0/0:6,0:6:18:0,18,187	0/0:6,0:6:18:0,18,197	1/1:0,19:19:54:575,54,0	0/0:3,0:3:9:0,9,99	0/0:18,0:18:54:0,54,549	0/0:5,0:5:15:0,15,162	0/0:14,0:14:42:0,42,430	0/0:14,0:14:39:0,39,421	0/0:21,0:21:63:0,63,649	0/0:1,0:1:3:0,3,34	0/0:9,0:9:27:0,27,284	1/1:0,15:15:45:467,45,0	0/0:27,0:27:78:0,78,825	0/0:19,0:19:54:0,54,584	0/0:14,0:14:42:0,42,440	0/0:19,0:19:54:0,54,571	0/0:16,0:16:45:0,45,494	0/0:5,0:5:15:0,15,162	./.:.:.:.:.	0/0:5,0:5:15:0,15,162	./.:.:.:.:.	0/0:4,0:4:12:0,12,119	0/0:3,0:3:9:0,9,94	0/0:1,0:1:3:0,3,32	0/0:5,0:5:15:0,15,151	0/0:7,0:7:21:0,21,210	0/0:9,0:9:18:0,18,228	0/0:6,0:6:18:0,18,190	0/0:4,0:4:12:0,12,122	0/0:1,0:1:3:0,3,29	0/0:5,0:5:15:0,15,148	0/0:1,0:1:3:0,3,31	0/0:6,0:6:18:0,18,183	1/1:0,2:2:6:63,6,0	0/0:10,0:10:27:0,27,295	0/0:5,0:5:15:0,15,158	1/1:0,1:1:3:32,3,0	0/0:5,0:5:15:0,15,156	0/0:4,0:4:12:0,12,128	0/0:2,0:2:6:0,6,61	0/0:3,0:3:9:0,9,97	0/0:1,0:1:3:0,3,30	0/0:3,0:3:9:0,9,96	0/0:3,0:3:9:0,9,97	0/0:5,0:5:15:0,15,156	0/0:2,0:2:6:0,6,61	./.:.:.:.:.	./.:.:.:.:.	0/0:1,0:1:3:0,3,32	0/0:5,0:5:15:0,15,155	0/0:1,0:1:3:0,3,32	0/0:1,0:1:3:0,3,32	0/0:5,0:5:15:0,15,153	0/0:7,0:7:18:0,18,201	./.:.:.:.:.	0/0:3,0:3:9:0,9,92	./.:.:.:.:.	0/0:6,0:6:18:0,18,186	0/0:8,0:8:24:0,24,252	0/0:5,0:5:15:0,15,159	./.:.:.:.:.	1/1:0,1:1:3:33,3,0	1/1:0,2:2:6:59,6,0	0/0:3,0:3:9:0,9,92	0/0:2,0:2:6:0,6,59	0/1:3,1:4:19:19,0,83	0/0:2,0:2:6:0,6,61	0/0:1,0:1:3:0,3,31	1/1:0,2:2:6:59,6,0	0/0:3,0:3:9:0,9,87	0/0:15,0:15:45:0,45,478	0/0:3,0:3:9:0,9,92	0/0:3,0:3:9:0,9,93	0/0:5,0:5:15:0,15,148	0/0:3,0:3:9:0,9,93	0/0:7,0:7:21:0,21,220	0/0:4,0:4:12:0,12,129	0/0:5,0:5:15:0,15,158	0/0:3,0:3:9:0,9,95	0/0:8,0:8:24:0,24,250	0/0:8,0:8:24:0,24,248	0/0:3,0:3:9:0,9,97	0/0:5,0:5:15:0,15,153	0/0:7,0:7:21:0,21,211	0/0:6,0:6:18:0,18,182	0/0:1,0:1:3:0,3,33	0/0:3,0:3:9:0,9,91	0/0:6,0:6:18:0,18,184	0/0:3,0:3:9:0,9,93	0/0:4,0:4:12:0,12,122	0/0:4,0:4:12:0,12,126	0/0:6,0:6:18:0,18,186	0/0:9,0:9:27:0,27,277	0/0:3,0:3:9:0,9,92	0/0:6,0:6:15:0,15,167	0/0:4,0:4:12:0,12,125	0/0:6,0:6:15:0,15,168	0/0:4,0:4:12:0,12,120	0/0:1,0:1:3:0,3,25	0/0:4,0:4:6:0,6,89	0/0:2,0:2:3:0,3,45	0/0:2,0:2:3:0,3,45	0/0:11,0:11:18:0,18,255	0/0:5,0:5:9:0,9,118	0/0:1,0:1:3:0,3,32	0/0:2,0:2:3:0,3,45	0/0:21,0:21:63:0,63,707
chr0	148900477	.	A	C	1867.57	.	AC=24;AF=0.094;AN=256;BaseQRankSum=2.321;DP=790;Dels=0.00;FS=7.361;HaplotypeScore=0.0647;InbreedingCoeff=0.4490;MLEAC=21;MLEAF=0.082;MQ=59.77;MQ0=0;MQRankSum=-0.905;QD=25.58;ReadPosRankSum=-1.664	GT:AD:DP:GQ:PL	0/0:44,0:44:99:0,132,1414	0/0:21,0:21:60:0,60,648	0/0:24,0:24:72:0,72,750	0/0:32,0:32:96:0,96,999	0/0:5,0:5:15:0,15,148	0/0:10,0:10:30:0,30,306	1/1:0,9:9:27:284,27,0	0/0:2,0:2:6:0,6,60	./.:.:.:.:.	0/0:12,0:12:36:0,36,374	0/0:2,0:2:6:0,6,62	0/0:15,0:15:45:0,45,466	0/0:11,0:11:33:0,33,346	1/1:0,2:2:6:66,6,0	0/0:15,0:15:45:0,45,473	0/0:13,0:13:39:0,39,398	0/0:15,0:15:45:0,45,470	0/0:3,0:3:9:0,9,92	0/0:4,0:4:12:0,12,124	0/0:4,0:4:9:0,9,108	0/0:1,0:1:3:0,3,32	0/0:6,0:6:18:0,18,189	0/0:11,0:11:33:0,33,354	0/0:18,0:18:54:0,54,564	0/0:2,0:2:6:0,6,70	0/0:16,0:16:48:0,48,512	1/1:0,16:16:45:496,45,0	0/0:2,0:2:6:0,6,63	./.:.:.:.:.	0/0:16,0:16:42:0,42,466	0/0:5,0:5:15:0,15,162	0/0:1,0:1:3:0,3,28	1/1:0,15:15:45:478,45,0	0/0:3,0:3:9:0,9,97	0/0:15,0:15:39:0,39,442	0/1:2,4:6:45:108,0,45	0/0:15,0:16:42:0,42,456	0/0:8,0:8:24:0,24,245	0/0:11,0:11:30:0,30,331	0/0:3,0:3:9:0,9,97	0/0:7,0:7:21:0,21,225	1/1:0,8:8:24:263,24,0	0/0:16,0:16:42:0,42,463	0/0:11,0:11:33:0,33,343	0/0:15,0:15:45:0,45,465	0/0:17,0:17:48:0,48,513	0/0:10,0:10:30:0,30,316	0/0:3,0:3:9:0,9,95	0/0:3,0:3:9:0,9,92	0/0:2,0:2:6:0,6,65	0/0:5,0:5:15:0,15,153	0/0:1,0:1:3:0,3,32	0/0:3,0:3:9:0,9,94	0/0:1,0:1:3:0,3,34	0/0:3,0:3:9:0,9,96	0/0:4,0:4:12:0,12,124	0/0:2,0:2:6:0,6,62	0/0:3,0:3:9:0,9,92	0/0:2,0:2:6:0,6,65	0/0:3,0:3:9:0,9,97	0/0:3,0:3:9:0,9,97	./.:.:.:.:.	0/0:9,0:9:27:0,27,288	1/1:0,3:3:6:76,6,0	1/1:0,1:1:3:28,3,0	0/0:2,0:2:6:0,6,57	1/1:0,2:2:6:67,6,0	0/0:2,0:2:6:0,6,61	0/0:4,0:4:12:0,12,129	./.:.:.:.:.	0/0:1,0:1:3:0,3,32	./.:.:.:.:.	0/0:3,0:3:9:0,9,99	0/0:1,0:1:3:0,3,32	0/0:2,0:2:6:0,6,63	0/0:4,0:4:12:0,12,129	0/0:2,0:2:6:0,6,62	0/0:4,0:4:12:0,12,126	0/0:3,0:3:9:0,9,94	0/0:2,0:2:6:0,6,61	0/0:1,0:1:3:0,3,32	./.:.:.:.:.	0/0:3,0:3:9:0,9,93	0/0:3,0:3:9:0,9,89	0/0:4,0:4:12:0,12,122	0/0:3,0:3:9:0,9,97	0/0:1,0:1:3:0,3,33	0/0:6,0:6:18:0,18,184	0/0:5,0:5:12:0,12,125	0/0:2,0:2:6:0,6,67	./.:.:.:.:.	1/1:0,3:3:9:103,9,0	1/1:0,4:4:12:122,12,0	0/0:1,0:1:3:0,3,32	0/0:3,0:3:9:0,9,97	0/0:5,0:5:15:0,15,156	0/1:2,1:3:23:23,0,55	0/0:1,0:1:3:0,3,32	1/1:0,1:1:3:35,3,0	0/0:1,0:1:3:0,3,32	0/0:5,0:5:15:0,15,159	0/0:6,0:6:18:0,18,190	0/0:2,0:2:6:0,6,63	0/0:3,0:3:9:0,9,95	0/0:2,0:2:6:0,6,63	0/0:4,0:4:12:0,12,122	0/0:2,0:2:6:0,6,62	0/0:5,0:5:15:0,15,156	0/0:1,0:1:3:0,3,31	0/0:2,0:2:3:0,3,45	0/0:8,0:8:24:0,24,258	0/0:1,0:1:3:0,3,32	0/0:8,0:8:24:0,24,252	0/0:1,0:1:3:0,3,31	0/0:7,0:7:21:0,21,226	0/0:4,0:4:12:0,12,124	0/0:3,0:3:9:0,9,97	0/0:3,0:3:6:0,6,77	0/0:3,0:3:9:0,9,94	0/0:2,0:2:6:0,6,63	0/0:4,0:4:12:0,12,122	0/0:4,0:4:12:0,12,122	0/0:7,0:7:21:0,21,218	0/0:6,0:6:18:0,18,186	0/0:2,0:2:6:0,6,61	0/0:3,0:3:9:0,9,96	0/0:5,0:5:15:0,15,162	0/0:5,0:5:15:0,15,153	0/0:1,0:1:3:0,3,33	0/0:2,0:2:3:0,3,45	0/0:4,0:4:6:0,6,89	./.:.:.:.:.	0/0:2,0:2:3:0,3,45	0/0:12,0:12:24:0,24,307	0/0:2,0:2:3:0,3,45	./.:.:.:.:.	0/0:28,0:28:84:0,84,948
chr0	148903586	.	T	A	2225.03	.	AC=15;AF=0.061;AN=246;BaseQRankSum=-0.071;DP=867;Dels=0.00;FS=9.284;HaplotypeScore=0.0653;InbreedingCoeff=0.4431;MLEAC=14;MLEAF=0.057;MQ=59.81;MQ0=0;MQRankSum=-1.418;QD=26.81;ReadPosRankSum=-1.275	GT:AD:DP:GQ:PL	0/0:45,0:45:99:0,135,1444	1/1:0,19:19:57:594,57,0	0/0:15,0:15:42:0,42,450	0/0:32,0:32:93:0,93,966	0/0:5,0:5:15:0,15,151	0/0:14,0:14:42:0,42,430	0/0:15,0:15:45:0,45,464	./.:.:.:.:.	0/0:4,0:4:12:0,12,130	0/0:20,0:20:54:0,54,591	./.:.:.:.:.	0/0:16,0:16:48:0,48,485	0/0:17,0:17:48:0,48,509	0/0:1,0:1:3:0,3,34	0/0:12,0:12:36:0,36,376	0/0:20,0:20:60:0,60,622	0/0:21,0:21:63:0,63,644	0/0:2,0:2:6:0,6,65	0/0:10,0:10:24:0,24,273	0/0:10,0:10:21:0,21,241	0/0:1,0:1:3:0,3,31	0/0:15,0:15:42:0,42,446	0/0:15,0:15:42:0,42,437	1/1:0,19:19:51:562,51,0	0/0:2,0:2:6:0,6,63	0/0:14,0:14:42:0,42,423	0/0:19,0:19:48:0,48,532	0/0:2,0:2:6:0,6,67	0/0:2,0:2:6:0,6,67	0/0:18,0:18:51:0,51,538	0/0:1,0:1:3:0,3,34	0/0:3,0:3:9:0,9,90	0/0:17,0:17:51:0,51,534	0/0:1,0:1:3:0,3,32	0/0:8,0:8:24:0,24,239	0/0:3,0:3:9:0,9,97	0/0:13,0:13:33:0,33,352	0/0:13,0:13:39:0,39,392	0/0:10,0:10:30:0,30,314	0/0:2,0:2:6:0,6,64	0/0:2,0:2:6:0,6,63	0/0:13,0:13:39:0,39,402	1/1:0,13:13:36:378,36,0	1/1:0,18:18:54:551,54,0	0/0:16,0:16:48:0,48,492	0/0:18,0:18:45:0,45,477	0/0:8,0:8:24:0,24,250	0/1:2,2:4:55:55,0,56	0/0:2,0:2:6:0,6,61	0/0:5,0:5:15:0,15,153	0/0:1,0:1:3:0,3,31	0/0:2,0:2:6:0,6,65	0/0:5,0:5:15:0,15,150	0/0:1,0:1:3:0,3,34	./.:.:.:.:.	0/0:3,0:3:9:0,9,95	./.:.:.:.:.	0/0:3,0:3:9:0,9,93	0/0:1,0:1:3:0,3,30	0/0:7,0:7:21:0,21,212	0/0:4,0:4:12:0,12,118	0/0:3,0:3:6:0,6,75	0/0:4,0:4:12:0,12,126	0/0:3,0:3:9:0,9,89	0/0:7,0:7:18:0,18,184	0/0:3,0:3:9:0,9,90	./.:.:.:.:.	0/0:7,0:7:18:0,18,200	0/0:1,0:1:3:0,3,32	./.:.:.:.:.	0/0:3,0:3:9:0,9,95	0/0:2,0:2:6:0,6,61	0/0:1,0:1:3:0,3,30	0/0:1,0:1:3:0,3,32	0/0:13,0:13:36:0,36,384	0/0:4,0:4:12:0,12,123	1/1:0,4:4:12:124,12,0	0/0:2,0:2:6:0,6,59	1/1:0,1:1:3:32,3,0	0/0:8,0:8:21:0,21,235	1/1:0,5:5:15:155,15,0	./.:.:.:.:.	0/0:5,0:5:15:0,15,156	0/0:4,0:4:12:0,12,124	0/0:4,0:4:12:0,12,124	0/0:4,0:4:12:0,12,129	0/0:2,0:2:6:0,6,57	0/0:4,0:4:12:0,12,125	0/0:6,0:6:18:0,18,185	0/0:5,0:5:15:0,15,155	./.:.:.:.:.	0/0:5,0:5:15:0,15,150	0/0:5,0:5:15:0,15,152	./.:.:.:.:.	0/0:4,0:4:12:0,12,127	0/0:3,0:3:9:0,9,93	0/0:3,0:3:9:0,9,97	0/0:3,0:3:9:0,9,92	0/0:3,0:3:9:0,9,93	0/0:2,0:2:6:0,6,63	0/0:5,0:5:15:0,15,154	0/0:2,0:2:6:0,6,63	0/0:4,0:4:12:0,12,119	0/0:1,0:1:3:0,3,30	0/0:4,0:4:12:0,12,126	0/0:7,0:7:21:0,21,220	0/0:2,0:2:6:0,6,63	0/0:9,0:9:21:0,21,241	./.:.:.:.:.	0/0:6,0:6:15:0,15,166	0/0:6,0:6:18:0,18,184	./.:.:.:.:.	0/0:6,0:6:18:0,18,187	0/0:2,0:2:6:0,6,63	0/0:3,0:3:9:0,9,92	0/0:2,0:2:6:0,6,61	./.:.:.:.:.	0/0:8,0:8:21:0,21,226	0/0:1,0:1:3:0,3,32	0/0:3,0:3:9:0,9,95	0/0:5,0:5:15:0,15,155	0/0:7,0:7:21:0,21,219	0/0:7,0:7:21:0,21,220	0/0:2,0:2:6:0,6,61	0/0:4,0:4:12:0,12,128	0/0:4,0:4:12:0,12,124	0/0:7,0:7:21:0,21,211	0/0:2,0:2:6:0,6,62	0/0:5,0:5:12:0,12,139	0/0:2,0:2:3:0,3,45	0/0:1,0:1:3:0,3,31	./.:.:.:.:.	0/0:6,0:6:12:0,12,152	0/0:2,0:2:6:0,6,61	./.:.:.:.:.	0/0:4,0:4:9:0,9,108	0/0:21,0:21:63:0,63,700
chr0	148904393	.	G	A	2784.51	.	AC=35;AF=0.137;AN=256;BaseQRankSum=-1.621;DP=814;Dels=0.00;FS=5.265;HaplotypeScore=0.1160;InbreedingCoeff=0.4854;MLEAC=32;MLEAF=0.125;MQ=59.80;MQ0=0;MQRankSum=-1.496;QD=24.00;ReadPosRankSum=-1.223	GT:AD:DP:GQ:PL	0/0:55,0:55:99:0,165,1779	0/0:20,0:20:54:0,54,607	0/0:11,0:11:33:0,33,358	1/1:0,29:29:87:887,87,0	1/1:0,12:12:33:352,33,0	0/0:9,0:9:27:0,27,281	0/0:10,0:10:30:0,30,317	1/1:0,4:4:12:130,12,0	1/1:0,2:2:6:63,6,0	1/1:0,15:15:45:480,45,0	1/1:0,2:2:6:63,6,0	0/0:15,0:15:42:0,42,441	0/0:22,0:22:54:0,54,618	0/0:1,0:1:3:0,3,34	0/0:15,0:15:42:0,42,455	0/0:12,1:13:9:0,9,345	0/0:21,0:21:60:0,60,660	0/0:2,0:2:6:0,6,67	0/0:5,0:5:12:0,12,135	0/0:3,0:3:9:0,9,92	0/0:2,0:2:6:0,6,63	0/0:5,0:5:15:0,15,158	0/0:21,0:21:60:0,60,644	0/0:16,0:16:48:0,48,512	0/0:3,0:3:9:0,9,97	0/0:13,0:13:36:0,36,384	0/0:11,0:11:30:0,30,332	0/0:8,0:8:24:0,24,258	0/0:1,0:1:3:0,3,32	0/0:12,0:12:36:0,36,379	./.:.:.:.:.	0/0:1,0:1:3:0,3,32	0/0:8,0:8:24:0,24,239	1/1:0,2:2:6:65,6,0	0/0:14,0:14:36:0,36,401	0/1:3,1:4:13:13,0,80	0/0:19,0:19:54:0,54,569	0/0:6,0:6:15:0,15,171	0/0:16,0:16:48:0,48,513	0/1:1,3:4:18:83,0,18	0/0:4,0:4:12:0,12,134	0/0:6,0:6:18:0,18,194	0/0:17,0:17:42:0,42,485	0/0:23,0:23:66:0,66,703	0/0:13,0:13:36:0,36,375	0/0:10,0:10:30:0,30,308	0/0:14,0:14:42:0,42,446	0/0:1,0:1:3:0,3,34	0/0:3,0:3:9:0,9,97	1/1:0,4:4:12:127,12,0	1/1:0,2:2:6:51,6,0	1/1:0,2:2:6:60,6,0	1/1:0,7:7:21:208,21,0	0/0:5,0:5:15:0,15,160	0/0:2,0:2:6:0,6,63	0/0:2,0:2:6:0,6,65	0/0:4,0:4:12:0,12,126	0/0:5,0:5:15:0,15,162	1/1:0,3:3:9:92,9,0	0/0:2,0:2:6:0,6,63	0/0:2,0:2:6:0,6,65	0/0:1,0:1:3:0,3,33	0/0:3,0:3:9:0,9,92	0/0:6,0:6:18:0,18,195	0/0:2,0:2:6:0,6,55	0/0:1,0:1:3:0,3,34	0/0:1,0:1:3:0,3,31	0/0:3,0:3:9:0,9,92	0/0:4,0:4:9:0,9,108	0/0:2,0:2:6:0,6,64	0/0:1,0:1:3:0,3,33	./.:.:.:.:.	0/0:2,0:2:6:0,6,65	0/0:4,0:4:12:0,12,126	0/0:5,0:5:15:0,15,158	0/0:4,0:4:12:0,12,124	0/0:1,0:1:3:0,3,31	0/0:3,0:3:9:0,9,96	0/0:3,0:3:9:0,9,94	0/0:2,0:2:3:0,3,45	0/0:1,0:1:3:0,3,33	0/0:2,0:2:6:0,6,62	0/0:4,0:4:12:0,12,134	0/0:7,0:7:21:0,21,221	0/0:3,0:3:9:0,9,97	0/0:1,0:1:3:0,3,34	./.:.:.:.:.	1/1:0,2:2:6:63,6,0	0/0:4,0:4:12:0,12,126	0/0:3,0:3:9:0,9,95	0/0:1,0:1:3:0,3,32	0/0:1,0:1:3:0,3,31	0/0:1,0:1:3:0,3,32	./.:.:.:.:.	0/0:1,0:1:3:0,3,32	0/0:4,0:4:12:0,12,130	0/0:1,0:1:3:0,3,30	./.:.:.:.:.	0/0:5,0:5:15:0,15,157	0/0:1,0:1:3:0,3,31	0/1:5,1:6:15:15,0,146	./.:.:.:.:.	./.:.:.:.:.	0/0:2,0:2:6:0,6,61	0/0:4,0:4:12:0,12,123	0/0:4,0:4:12:0,12,129	0/0:6,0:6:18:0,18,193	0/0:5,0:5:15:0,15,146	0/1:1,3:4:20:78,0,20	0/0:2,0:2:6:0,6,60	0/0:10,0:10:30:0,30,311	0/1:1,3:4:20:80,0,20	1/1:0,2:2:6:59,6,0	0/0:3,0:3:9:0,9,95	0/0:6,0:6:18:0,18,194	0/0:3,0:3:9:0,9,90	1/1:0,6:6:18:176,18,0	0/0:2,0:2:6:0,6,65	0/0:4,0:4:12:0,12,124	0/0:3,0:3:9:0,9,95	0/0:5,0:5:15:0,15,158	0/0:3,0:3:9:0,9,96	0/0:8,0:8:21:0,21,240	0/0:4,0:4:12:0,12,134	0/0:5,0:5:15:0,15,166	0/0:7,0:7:21:0,21,218	0/0:4,0:4:12:0,12,128	0/0:4,0:4:12:0,12,126	./.:.:.:.:.	./.:.:.:.:.	0/0:2,0:2:3:0,3,45	0/0:2,0:2:3:0,3,45	0/0:3,0:3:6:0,6,69	0/0:6,0:6:12:0,12,152	0/0:3,0:3:6:0,6,75	0/0:1,1:2:3:0,3,30	0/0:26,0:26:78:0,78,885
chr0	148909590	.	C	T	2614.53	.	AC=44;AF=0.168;AN=262;BaseQRankSum=-2.066;DP=835;Dels=0.00;FS=0.459;HaplotypeScore=0.0857;InbreedingCoeff=0.5892;MLEAC=41;MLEAF=0.156;MQ=59.82;MQ0=0;MQRankSum=0.277;QD=23.14;ReadPosRankSum=-1.763	GT:AD:DP:GQ:PL	0/0:48,0:48:99:0,144,1563	0/0:17,0:17:51:0,51,536	0/0:7,0:7:21:0,21,227	0/0:44,0:44:99:0,132,1379	0/0:15,0:15:39:0,39,449	0/0:7,0:7:18:0,18,206	0/0:9,0:9:24:0,24,270	1/1:0,1:1:3:31,3,0	0/0:1,0:1:3:0,3,33	0/0:16,0:16:48:0,48,500	./.:.:.:.:.	0/0:9,0:9:24:0,24,271	0/0:16,0:16:48:0,48,507	0/0:1,0:1:3:0,3,31	0/0:14,0:14:42:0,42,445	0/0:11,0:11:33:0,33,353	1/1:0,8:8:24:243,24,0	0/0:3,0:3:9:0,9,96	0/0:1,0:1:3:0,3,35	0/0:2,0:2:6:0,6,63	0/0:2,0:2:6:0,6,65	0/0:6,0:6:15:0,15,171	0/0:2,0:2:6:0,6,65	0/0:18,0:18:51:0,51,558	0/0:1,0:1:3:0,3,31	0/1:7,2:9:32:32,0,197	0/0:16,0:16:48:0,48,507	1/1:0,4:4:12:126,12,0	0/0:2,0:2:6:0,6,63	0/0:13,0:13:39:0,39,418	0/0:2,0:2:6:0,6,63	0/0:4,0:4:12:0,12,134	0/0:11,0:11:27:0,27,318	1/1:0,1:1:3:34,3,0	0/0:11,0:11:33:0,33,353	./.:.:.:.:.	0/0:21,0:21:63:0,63,659	1/1:0,6:6:18:177,18,0	0/0:14,0:14:42:0,42,439	0/0:1,0:1:3:0,3,35	0/0:3,0:3:9:0,9,97	1/1:0,13:13:39:385,39,0	0/0:20,0:20:60:0,60,627	0/0:12,0:12:36:0,36,382	0/0:27,0:27:81:0,81,853	0/0:12,0:12:36:0,36,378	0/0:10,0:10:30:0,30,309	0/0:2,0:2:6:0,6,63	0/0:2,0:2:6:0,6,63	0/0:8,0:8:24:0,24,245	0/0:1,0:1:3:0,3,32	./.:.:.:.:.	0/0:4,0:4:12:0,12,126	0/0:5,0:5:12:0,12,143	0/0:1,0:1:3:0,3,33	0/0:1,0:1:3:0,3,32	0/0:4,0:4:12:0,12,126	0/0:4,0:4:12:0,12,126	1/1:0,1:1:3:29,3,0	0/0:8,0:8:24:0,24,251	0/0:4,0:4:12:0,12,116	0/0:7,0:7:21:0,21,221	1/1:0,9:9:27:272,27,0	1/1:0,5:5:15:150,15,0	1/1:0,4:4:12:122,12,0	0/0:3,0:3:9:0,9,97	0/0:6,0:6:18:0,18,186	1/1:0,4:4:12:122,12,0	1/1:0,2:2:6:57,6,0	./.:.:.:.:.	0/0:2,0:2:6:0,6,61	0/0:4,0:4:12:0,12,127	0/0:4,0:4:12:0,12,126	0/0:2,0:2:6:0,6,65	0/0:5,0:5:15:0,15,158	0/0:3,0:3:9:0,9,95	0/0:3,0:3:9:0,9,95	0/0:2,0:2:6:0,6,64	0/0:3,0:3:9:0,9,95	0/0:5,0:5:15:0,15,158	0/0:6,0:6:18:0,18,189	0/0:1,0:1:3:0,3,31	0/0:2,0:2:6:0,6,67	0/0:3,0:3:9:0,9,95	0/0:6,0:6:18:0,18,191	0/0:2,0:2:6:0,6,66	0/0:6,0:6:18:0,18,188	0/1:1,1:2:23:23,0,26	0/0:5,0:5:15:0,15,160	1/1:0,5:5:15:146,15,0	0/0:3,0:3:9:0,9,95	1/1:0,3:3:9:88,9,0	1/1:0,8:8:21:234,21,0	./.:.:.:.:.	0/0:2,0:2:6:0,6,63	0/0:2,0:2:6:0,6,65	1/1:0,4:4:12:126,12,0	0/0:1,0:1:3:0,3,32	1/1:0,3:3:9:89,9,0	0/0:5,0:5:15:0,15,160	1/1:0,4:4:12:128,12,0	1/1:0,3:3:9:89,9,0	0/0:1,0:1:3:0,3,31	0/0:5,0:5:15:0,15,160	0/0:1,0:1:3:0,3,33	0/0:6,0:6:18:0,18,195	0/0:3,0:3:9:0,9,97	0/0:5,0:5:15:0,15,158	0/1:1,1:2:22:22,0,27	0/0:2,0:2:6:0,6,63	0/0:6,0:6:18:0,18,194	0/1:1,1:2:25:25,0,28	1/1:0,10:10:30:298,30,0	0/0:2,0:2:6:0,6,63	0/0:8,0:8:21:0,21,240	0/0:4,0:4:12:0,12,126	0/0:3,0:3:9:0,9,95	0/0:3,0:3:9:0,9,99	0/0:4,0:4:12:0,12,126	0/0:4,0:4:12:0,12,128	0/0:2,0:2:6:0,6,63	0/0:3,0:3:9:0,9,95	0/0:5,0:5:15:0,15,158	0/0:3,0:3:9:0,9,92	0/0:2,0:2:6:0,6,66	0/0:1,0:1:3:0,3,33	0/0:7,0:7:18:0,18,205	0/0:8,0:8:24:0,24,251	0/0:6,0:6:18:0,18,195	0/0:2,0:2:3:0,3,45	0/0:2,0:2:3:0,3,45	0/0:4,0:4:6:0,6,89	0/0:10,0:10:18:0,18,243	./.:.:.:.:.	0/0:7,0:7:12:0,12,166	0/0:3,0:3:6:0,6,76	0/0:33,0:33:99:0,99,1089
chr0	148910142	.	A	C	1452.38	.	AC=43;AF=0.203;AN=212;BaseQRankSum=2.668;DP=405;Dels=0.00;FS=4.023;HaplotypeScore=0.0782;InbreedingCoeff=0.4933;MLEAC=37;MLEAF=0.175;MQ=59.75;MQ0=0;MQRankSum=-0.175;QD=22.69;ReadPosRankSum=-1.851	GT:AD:DP:GQ:PL	0/0:16,0:16:45:0,45,492	0/0:10,0:10:30:0,30,304	0/0:9,0:9:27:0,27,274	0/0:17,0:17:48:0,48,496	0/0:6,0:6:18:0,18,183	0/0:5,0:5:15:0,15,154	0/0:1,0:1:3:0,3,31	1/1:0,1:1:3:32,3,0	0/0:1,0:1:3:0,3,33	0/0:6,0:6:18:0,18,182	0/0:1,0:1:3:0,3,32	0/0:7,0:7:21:0,21,218	0/0:6,0:6:18:0,18,184	./.:.:.:.:.	0/0:10,0:10:30:0,30,316	0/0:1,0:1:3:0,3,29	1/1:0,2:2:6:63,6,0	0/0:1,0:1:3:0,3,31	./.:.:.:.:.	./.:.:.:.:.	./.:.:.:.:.	./.:.:.:.:.	0/0:3,0:3:9:0,9,92	0/0:6,0:6:18:0,18,182	0/0:1,0:1:3:0,3,32	0/1:3,4:7:65:99,0,65	0/0:8,0:8:24:0,24,241	1/1:0,1:1:3:32,3,0	0/1:1,1:2:26:26,0,26	0/0:2,0:2:6:0,6,58	0/0:1,0:1:3:0,3,33	0/0:1,0:1:3:0,3,31	./.:.:.:.:.	0/1:1,2:3:19:57,0,19	0/0:8,0:8:24:0,24,248	1/1:0,2:2:6:61,6,0	0/0:7,0:7:21:0,21,212	1/1:0,5:5:12:142,12,0	./.:.:.:.:.	./.:.:.:.:.	./.:.:.:.:.	1/1:0,4:4:12:118,12,0	0/0:6,0:6:18:0,18,175	0/0:6,0:6:18:0,18,185	0/0:9,0:9:27:0,27,258	0/0:3,0:3:9:0,9,93	0/0:4,0:4:12:0,12,122	0/0:1,0:1:3:0,3,30	0/0:1,0:1:3:0,3,32	0/0:5,0:5:12:0,12,128	0/0:1,0:1:3:0,3,29	0/0:3,0:3:9:0,9,94	0/0:2,0:2:6:0,6,57	0/0:1,0:1:3:0,3,32	0/0:7,0:7:21:0,21,208	0/0:1,0:1:3:0,3,31	0/0:3,0:3:9:0,9,91	0/0:2,0:2:6:0,6,60	./.:.:.:.:.	0/0:5,0:5:15:0,15,148	0/0:3,0:3:9:0,9,86	0/0:2,0:2:6:0,6,64	1/1:0,4:4:12:128,12,0	1/1:0,3:3:9:95,9,0	1/1:0,7:7:21:221,21,0	0/0:1,0:1:3:0,3,31	0/0:3,0:3:9:0,9,92	1/1:0,3:3:9:96,9,0	1/1:0,2:2:6:63,6,0	./.:.:.:.:.	0/0:1,0:1:3:0,3,29	0/0:3,0:3:9:0,9,92	0/0:2,0:2:6:0,6,63	0/0:1,0:1:3:0,3,29	0/0:4,0:4:12:0,12,124	0/0:2,0:2:6:0,6,61	./.:.:.:.:.	./.:.:.:.:.	./.:.:.:.:.	0/0:3,0:3:9:0,9,92	0/0:1,0:1:3:0,3,29	./.:.:.:.:.	0/0:1,0:1:3:0,3,31	0/0:1,0:1:3:0,3,31	0/0:4,0:4:12:0,12,122	./.:.:.:.:.	./.:.:.:.:.	1/1:0,3:3:9:94,9,0	0/0:1,0:1:3:0,3,30	1/1:0,1:1:3:32,3,0	./.:.:.:.:.	1/1:0,3:3:9:90,9,0	1/1:0,1:1:3:32,3,0	1/1:0,1:1:3:32,3,0	0/0:1,0:1:3:0,3,30	0/0:2,0:2:3:0,3,33	1/1:0,3:3:9:90,9,0	0/0:4,0:4:12:0,12,118	./.:.:.:.:.	./.:.:.:.:.	1/1:0,1:1:3:32,3,0	./.:.:.:.:.	0/0:2,0:2:6:0,6,61	0/0:4,0:4:12:0,12,126	0/0:3,0:3:9:0,9,90	./.:.:.:.:.	0/0:1,0:1:3:0,3,29	./.:.:.:.:.	./.:.:.:.:.	./.:.:.:.:.	0/0:1,0:1:3:0,3,31	./.:.:.:.:.	1/1:0,4:4:12:127,12,0	0/0:4,0:4:12:0,12,127	0/0:3,0:3:9:0,9,95	1/1:0,1:1:3:32,3,0	./.:.:.:.:.	0/0:4,1:5:12:0,12,119	0/0:4,0:4:12:0,12,118	./.:.:.:.:.	0/0:3,0:3:9:0,9,93	0/0:2,0:2:6:0,6,57	0/0:4,0:4:12:0,12,126	0/0:4,0:4:9:0,9,110	0/0:2,0:2:6:0,6,59	./.:.:.:.:.	0/0:3,0:3:9:0,9,96	0/0:3,0:3:9:0,9,88	./.:.:.:.:.	0/0:6,0:6:12:0,12,152	0/0:4,0:4:6:0,6,89	0/0:4,0:4:9:0,9,104	./.:.:.:.:.	0/0:5,0:5:9:0,9,121	0/0:2,0:2:3:0,3,45	0/0:2,0:2:3:0,3,45	0/0:36,0:36:99:0,108,1204
chr0	148910781	.	A	C	3412.21	.	AC=43;AF=0.167;AN=258;BaseQRankSum=1.140;DP=1024;Dels=0.00;FS=4.723;HaplotypeScore=0.1307;InbreedingCoeff=0.6729;MLEAC=36;MLEAF=0.140;MQ=59.64;MQ0=0;MQRankSum=1.383;QD=24.37;ReadPosRankSum=2.976	GT:AD:DP:GQ:PL	0/0:49,0:49:99:0,147,1575	0/0:20,0:20:60:0,60,620	0/0:20,0:20:57:0,57,589	0/0:41,0:41:99:0,123,1257	0/0:6,0:6:18:0,18,186	0/0:18,0:18:51:0,51,543	0/0:19,0:19:54:0,54,547	0/0:4,0:4:12:0,12,120	0/0:3,0:3:9:0,9,91	0/0:21,0:21:63:0,63,652	0/0:3,0:3:9:0,9,97	0/0:24,0:24:69:0,69,726	0/0:15,0:15:45:0,45,465	./.:.:.:.:.	0/0:15,0:15:45:0,45,463	0/0:23,0:23:66:0,66,698	0/0:19,0:19:54:0,54,576	0/0:2,0:2:6:0,6,63	0/0:8,0:8:24:0,24,247	1/1:0,9:9:24:262,24,0	0/0:5,0:5:15:0,15,156	1/1:0,14:14:39:408,39,0	1/1:0,27:27:81:849,81,0	0/0:25,0:25:75:0,75,765	1/1:0,1:1:3:32,3,0	0/0:14,0:14:39:0,39,409	1/1:0,13:13:39:399,39,0	0/0:4,0:4:12:0,12,125	0/0:2,0:2:6:0,6,63	0/0:22,0:22:54:0,54,619	0/0:5,0:5:15:0,15,152	0/0:4,0:4:12:0,12,124	0/0:23,0:23:69:0,69,702	0/0:4,0:4:12:0,12,126	0/0:12,0:12:33:0,33,349	0/0:8,0:8:24:0,24,241	0/0:17,0:17:51:0,51,531	0/0:13,0:13:36:0,36,381	0/0:10,0:10:30:0,30,310	0/0:3,0:3:9:0,9,94	0/0:7,0:7:21:0,21,221	0/0:25,0:25:72:0,72,766	0/0:17,0:17:51:0,51,526	0/0:17,0:17:45:0,45,498	1/1:0,10:10:24:280,24,0	0/0:20,0:20:54:0,54,579	0/0:9,0:9:27:0,27,274	0/0:7,0:7:21:0,21,218	0/0:5,0:5:15:0,15,153	0/0:5,0:5:15:0,15,157	0/0:2,0:2:6:0,6,60	0/0:6,0:6:18:0,18,186	0/0:4,0:4:12:0,12,125	0/0:3,0:3:9:0,9,93	0/0:4,0:4:12:0,12,126	0/0:3,0:3:9:0,9,92	0/0:5,0:5:15:0,15,158	0/0:2,0:2:6:0,6,63	0/0:3,0:3:9:0,9,92	0/0:6,0:6:18:0,18,185	0/0:4,0:4:12:0,12,123	0/0:3,0:3:9:0,9,94	0/0:5,0:5:15:0,15,153	0/0:4,0:4:12:0,12,126	0/0:3,0:3:9:0,9,97	0/0:3,0:3:9:0,9,97	0/0:3,0:3:9:0,9,92	0/0:7,0:7:18:0,18,199	0/0:5,0:5:12:0,12,137	./.:.:.:.:.	0/0:1,0:1:3:0,3,31	0/0:4,0:4:12:0,12,117	1/1:0,1:1:3:32,3,0	1/1:0,1:1:3:30,3,0	0/0:5,0:5:12:0,12,125	0/0:5,0:5:12:0,12,145	./.:.:.:.:.	0/0:4,0:4:12:0,12,126	0/0:2,0:2:3:0,3,32	0/0:7,0:7:18:0,18,199	./.:.:.:.:.	0/0:1,0:1:3:0,3,31	0/0:3,0:3:9:0,9,94	1/1:0,2:2:6:63,6,0	1/1:0,2:2:6:66,6,0	1/1:0,8:8:24:245,24,0	0/0:3,0:3:9:0,9,93	0/0:7,0:7:21:0,21,215	0/0:6,0:6:18:0,18,179	0/0:6,0:6:18:0,18,184	0/0:3,0:3:9:0,9,95	0/0:5,0:5:12:0,12,138	0/0:5,0:5:15:0,15,150	0/0:1,0:1:3:0,3,31	0/0:3,0:3:9:0,9,92	0/0:6,0:6:18:0,18,184	0/0:7,0:7:21:0,21,217	0/0:2,0:2:6:0,6,63	0/0:5,0:5:15:0,15,154	0/0:4,0:4:12:0,12,128	0/0:8,0:8:24:0,24,257	0/0:2,0:2:6:0,6,62	0/1:2,3:5:33:86,0,33	1/1:0,3:3:6:64,6,0	1/1:0,2:2:6:64,6,0	1/1:0,8:8:24:253,24,0	0/0:4,0:4:12:0,12,124	0/0:5,0:5:15:0,15,155	0/0:3,0:3:9:0,9,96	1/1:0,3:3:9:92,9,0	0/0:8,0:8:24:0,24,242	0/0:3,0:3:9:0,9,97	0/0:8,0:8:24:0,24,251	0/0:5,0:5:12:0,12,137	0/0:4,0:4:12:0,12,122	0/0:8,0:8:24:0,24,248	./.:.:.:.:.	1/1:0,4:4:12:120,12,0	./.:.:.:.:.	0/0:3,0:3:9:0,9,98	0/1:4,1:5:20:20,0,95	0/0:6,0:6:18:0,18,186	0/0:8,0:8:21:0,21,230	0/1:6,2:8:39:39,0,171	1/1:0,8:8:24:243,24,0	1/1:0,1:1:3:29,3,0	1/1:0,3:3:9:100,9,0	1/1:0,2:2:6:57,6,0	0/0:1,0:1:3:0,3,32	0/0:4,0:4:6:0,6,89	./.:.:.:.:.	0/0:8,0:8:15:0,15,180	0/0:8,0:8:12:0,12,164	./.:.:.:.:.	0/0:3,0:3:6:0,6,73	0/0:4,0:4:6:0,6,89	0/0:17,0:17:51:0,51,578
chr0	148911421	.	C	G	1584.3	.	AC=15;AF=0.056;AN=266;BaseQRankSum=1.247;DP=1221;Dels=0.00;FS=0.000;HaplotypeScore=0.0510;InbreedingCoeff=0.5034;MLEAC=12;MLEAF=0.045;MQ=59.83;MQ0=0;MQRankSum=-0.021;QD=26.85;ReadPosRankSum=-0.694	GT:AD:DP:GQ:PL	0/0:73,0:73:99:0,220,2343	0/0:26,0:26:75:0,75,820	0/0:26,0:26:78:0,78,820	0/0:51,0:51:99:0,153,1580	0/0:22,0:22:60:0,60,659	0/0:22,0:22:66:0,66,687	1/1:0,24:24:72:749,72,0	0/0:5,0:5:15:0,15,164	0/0:4,0:4:12:0,12,132	0/0:26,0:26:72:0,72,779	0/0:4,0:4:12:0,12,130	0/0:20,0:20:57:0,57,614	0/0:14,0:14:39:0,39,426	0/0:2,0:2:6:0,6,65	0/0:15,0:15:42:0,42,462	0/0:34,0:34:93:0,93,1015	0/0:28,0:28:84:0,84,875	0/0:2,0:2:6:0,6,67	0/0:8,0:8:21:0,21,233	0/0:7,0:7:21:0,21,218	0/0:2,0:2:6:0,6,66	0/0:35,0:35:99:0,105,1092	0/0:31,0:31:93:0,93,978	0/0:26,0:26:78:0,78,824	0/0:4,0:4:12:0,12,123	0/0:21,0:21:60:0,60,643	1/1:0,12:12:36:383,36,0	0/0:5,0:5:15:0,15,166	0/0:3,0:3:9:0,9,97	0/0:30,0:30:90:0,90,947	0/0:6,0:6:18:0,18,195	0/0:2,0:2:6:0,6,64	0/0:23,0:23:69:0,69,714	0/0:2,0:2:6:0,6,61	0/0:18,0:18:54:0,54,555	0/0:1,0:1:3:0,3,34	0/0:18,0:18:51:0,51,555	0/0:23,0:23:69:0,69,726	0/0:8,0:8:24:0,24,255	0/0:4,0:4:12:0,12,122	0/0:7,0:7:21:0,21,230	0/0:15,0:15:45:0,45,476	0/0:22,0:22:63:0,63,673	0/0:21,0:21:51:0,51,598	0/0:24,0:24:72:0,72,748	0/0:26,0:26:78:0,78,820	0/0:9,0:9:27:0,27,292	0/0:3,0:3:9:0,9,95	0/1:1,2:3:23:52,0,23	0/0:8,0:8:24:0,24,256	0/0:2,0:2:6:0,6,66	0/0:3,0:3:9:0,9,95	0/0:5,0:5:15:0,15,158	1/1:0,7:7:18:209,18,0	0/0:4,0:4:12:0,12,119	1/1:0,6:6:18:185,18,0	0/0:6,0:6:18:0,18,197	0/0:4,0:4:12:0,12,130	0/0:2,0:2:6:0,6,63	0/0:7,0:7:18:0,18,202	0/0:6,0:6:18:0,18,187	0/0:5,0:5:15:0,15,156	0/0:4,0:4:12:0,12,124	0/0:3,0:3:9:0,9,97	0/0:6,0:6:18:0,18,189	0/0:9,0:9:27:0,27,284	1/1:0,1:1:3:32,3,0	0/0:8,0:8:24:0,24,250	0/0:8,0:8:24:0,24,248	0/0:3,0:3:9:0,9,95	./.:.:.:.:.	0/0:5,0:5:15:0,15,161	0/0:5,0:5:15:0,15,160	0/0:6,0:6:18:0,18,185	0/0:5,0:5:12:0,12,140	0/0:6,0:6:15:0,15,165	0/0:2,0:2:6:0,6,60	0/0:2,0:2:6:0,6,63	0/0:5,0:5:15:0,15,158	0/0:5,0:5:15:0,15,158	0/0:1,0:1:3:0,3,34	0/0:2,0:2:6:0,6,63	0/0:1,0:1:3:0,3,32	0/0:8,0:8:24:0,24,255	./.:.:.:.:.	0/0:3,0:3:9:0,9,97	./.:.:.:.:.	0/0:5,0:5:15:0,15,158	0/0:3,0:3:9:0,9,95	0/0:7,0:7:21:0,21,225	0/0:5,0:5:15:0,15,161	0/0:5,0:5:15:0,15,161	0/0:2,0:2:6:0,6,65	0/0:1,0:1:3:0,3,32	0/0:3,0:3:9:0,9,96	0/0:3,0:3:9:0,9,97	0/0:5,0:5:15:0,15,162	1/1:0,3:3:9:101,9,0	0/0:3,0:3:9:0,9,93	1/1:0,3:3:9:96,9,0	0/0:2,0:2:6:0,6,66	0/0:3,0:3:9:0,9,97	0/0:1,0:1:3:0,3,31	0/0:2,0:2:6:0,6,65	0/0:3,0:3:9:0,9,94	0/0:4,0:4:12:0,12,129	0/0:9,0:9:27:0,27,293	0/0:3,0:3:9:0,9,94	0/0:6,0:6:18:0,18,198	0/0:6,0:6:18:0,18,190	0/0:7,0:7:21:0,21,218	0/0:6,0:6:18:0,18,199	0/0:8,0:8:24:0,24,252	0/0:8,0:8:24:0,24,252	0/0:5,0:5:15:0,15,158	0/0:3,0:3:9:0,9,94	0/0:3,0:3:9:0,9,98	0/0:3,0:3:9:0,9,95	0/0:2,0:2:6:0,6,61	0/0:5,0:5:15:0,15,158	0/0:4,0:4:12:0,12,126	0/0:7,0:7:21:0,21,216	0/0:6,0:6:15:0,15,171	0/0:5,0:5:15:0,15,158	0/0:3,0:3:9:0,9,96	0/0:3,0:3:9:0,9,96	0/0:9,0:9:27:0,27,284	0/0:8,0:8:24:0,24,254	0/0:2,0:2:6:0,6,64	0/0:2,0:2:3:0,3,45	0/0:2,0:2:3:0,3,45	0/0:5,0:5:12:0,12,141	0/0:4,0:4:6:0,6,89	0/0:8,0:8:18:0,18,217	0/0:6,0:6:12:0,12,153	./.:.:.:.:.	0/0:30,0:30:90:0,90,1014
chr0	148913282	.	G	T	4054.1	.	AC=46;AF=0.174;AN=264;BaseQRankSum=-4.274;DP=1131;Dels=0.00;FS=2.666;HaplotypeScore=0.2093;InbreedingCoeff=0.6315;MLEAC=44;MLEAF=0.167;MQ=59.82;MQ0=0;MQRankSum=0.451;QD=24.57;ReadPosRankSum=1.166	GT:AD:DP:GQ:PL	0/0:61,0:61:99:0,183,1899	0/0:20,0:20:51:0,51,568	0/0:14,0:14:42:0,42,442	0/0:43,0:43:99:0,129,1334	0/0:13,0:13:39:0,39,410	0/0:23,0:23:63:0,63,691	0/0:29,0:29:87:0,87,913	1/1:0,3:3:9:95,9,0	0/0:4,0:4:12:0,12,130	0/0:23,0:23:66:0,66,701	0/0:3,0:3:9:0,9,99	0/0:15,0:15:45:0,45,468	0/0:16,0:16:48:0,48,511	./.:.:.:.:.	0/0:20,0:20:60:0,60,631	0/0:23,0:23:66:0,66,712	1/1:0,12:12:36:365,36,0	0/0:5,0:5:12:0,12,128	0/0:12,0:12:33:0,33,362	0/0:13,0:13:39:0,39,404	0/0:9,0:9:27:0,27,303	0/0:18,0:18:48:0,48,531	0/0:23,0:23:66:0,66,717	0/0:25,0:25:66:0,66,737	0/0:2,0:2:6:0,6,68	0/1:4,10:14:91:249,0,91	0/0:13,0:13:36:0,36,393	1/1:0,4:4:12:124,12,0	0/0:4,0:4:12:0,12,121	0/0:22,0:22:66:0,66,708	0/0:3,0:3:9:0,9,98	0/0:4,0:4:12:0,12,128	0/0:30,0:30:84:0,84,932	1/1:0,6:6:18:191,18,0	0/0:13,0:13:39:0,39,418	0/1:1,3:4:24:50,0,24	0/0:18,0:19:54:0,54,576	1/1:0,15:15:45:452,45,0	0/0:19,0:19:54:0,54,566	0/1:2,1:3:23:23,0,57	0/0:6,0:6:18:0,18,195	1/1:0,13:13:36:372,36,0	0/0:15,0:15:42:0,42,460	0/0:18,0:18:54:0,54,563	0/0:19,0:19:54:0,54,596	0/0:27,0:27:81:0,81,846	0/0:10,0:10:30:0,30,295	0/0:9,0:9:27:0,27,303	./.:.:.:.:.	0/0:7,0:7:18:0,18,200	0/0:1,0:1:3:0,3,34	0/0:4,0:4:12:0,12,134	0/0:3,0:3:9:0,9,96	./.:.:.:.:.	0/0:6,0:6:18:0,18,193	0/0:5,0:5:15:0,15,162	0/0:1,0:1:3:0,3,33	0/0:6,0:6:18:0,18,200	./.:.:.:.:.	0/0:7,0:7:18:0,18,205	0/0:1,0:1:3:0,3,31	0/0:6,0:6:18:0,18,187	1/1:0,5:5:15:155,15,0	1/1:0,2:2:6:63,6,0	1/1:0,6:6:18:186,18,0	0/0:2,0:2:6:0,6,65	0/0:3,0:3:9:0,9,98	1/1:0,5:5:15:160,15,0	1/1:0,8:8:21:235,21,0	0/0:3,0:3:9:0,9,95	0/0:2,0:2:6:0,6,63	0/0:1,0:1:3:0,3,31	0/0:2,0:2:6:0,6,62	0/0:8,0:8:21:0,21,233	0/0:7,0:7:21:0,21,226	0/0:5,0:5:12:0,12,145	0/0:1,0:1:3:0,3,33	0/0:3,0:3:9:0,9,97	0/0:2,0:2:6:0,6,59	0/0:5,0:5:15:0,15,157	0/0:2,0:2:6:0,6,63	0/0:1,0:1:3:0,3,32	0/0:4,0:4:12:0,12,134	0/0:5,0:5:15:0,15,161	0/0:2,0:2:6:0,6,62	0/0:8,0:8:24:0,24,254	0/0:4,0:4:12:0,12,130	0/1:1,6:7:7:160,0,7	0/0:6,0:6:18:0,18,185	1/1:0,4:4:12:124,12,0	0/0:1,0:1:3:0,3,32	1/1:0,2:2:6:63,6,0	1/1:0,9:9:24:262,24,0	1/1:0,4:4:12:125,12,0	0/0:5,0:5:15:0,15,162	0/0:6,0:6:18:0,18,190	1/1:0,6:6:18:185,18,0	0/0:1,0:1:3:0,3,31	1/1:0,3:3:6:75,6,0	0/0:3,0:3:9:0,9,95	1/1:0,14:14:39:402,39,0	1/1:0,2:2:6:59,6,0	0/0:3,0:3:9:0,9,88	0/0:6,0:6:18:0,18,192	0/0:9,0:9:24:0,24,279	0/0:10,0:10:30:0,30,303	0/0:4,0:4:12:0,12,134	0/0:5,0:5:15:0,15,157	0/1:1,2:3:24:53,0,24	0/0:13,0:13:39:0,39,401	0/0:7,0:7:15:0,15,181	0/1:1,2:3:25:54,0,25	1/1:0,8:8:24:239,24,0	0/0:2,1:3:6:0,6,63	0/0:4,0:4:9:0,9,108	0/0:9,0:9:27:0,27,275	0/0:4,0:4:12:0,12,125	0/0:2,0:2:6:0,6,67	0/0:1,0:1:3:0,3,34	0/0:4,0:4:12:0,12,130	0/0:2,0:2:6:0,6,64	0/0:4,0:4:12:0,12,125	0/0:4,0:4:9:0,9,111	0/0:6,0:6:18:0,18,191	0/0:3,0:3:9:0,9,95	0/0:3,0:3:9:0,9,92	0/0:5,0:5:12:0,12,132	./.:.:.:.:.	0/0:7,0:7:21:0,21,220	0/0:8,0:8:12:0,12,179	0/0:4,0:4:6:0,6,89	0/0:6,0:6:9:0,9,134	0/0:4,0:4:6:0,6,89	0/0:5,0:5:9:0,9,120	0/0:2,0:2:3:0,3,44	0/0:3,0:3:6:0,6,77	0/0:32,0:32:96:0,96,1089
chr0	148916280	.	A	T	3148.22	.	AC=53;AF=0.209;AN=254;BaseQRankSum=1.016;DP=840;Dels=0.00;FS=0.000;HaplotypeScore=0.0382;InbreedingCoeff=0.6359;MLEAC=46;MLEAF=0.181;MQ=59.74;MQ0=0;MQRankSum=-0.483;QD=24.40;ReadPosRankSum=-1.773	GT:AD:DP:GQ:PL	0/0:52,0:52:99:0,156,1657	0/0:13,0:13:39:0,39,393	0/0:11,0:11:33:0,33,331	0/0:41,0:41:99:0,123,1225	0/0:18,0:18:48:0,48,517	0/0:14,0:14:42:0,42,407	0/0:10,0:10:30:0,30,296	1/1:0,3:3:9:99,9,0	0/0:1,0:1:3:0,3,32	0/0:14,0:14:39:0,39,404	0/0:3,0:3:9:0,9,94	0/0:16,0:16:48:0,48,483	0/0:17,0:17:45:0,45,492	./.:.:.:.:.	0/0:17,0:17:51:0,51,523	0/0:16,0:16:42:0,42,438	1/1:0,16:16:48:506,48,0	./.:.:.:.:.	0/0:3,0:3:9:0,9,86	0/0:1,0:1:3:0,3,29	0/0:2,0:2:6:0,6,63	0/0:12,0:12:36:0,36,356	0/0:10,0:10:30:0,30,306	0/0:17,0:17:48:0,48,489	0/0:4,0:4:12:0,12,128	0/1:7,7:14:99:174,0,167	0/0:13,0:13:39:0,39,391	1/1:0,5:5:15:159,15,0	0/1:1,1:2:26:26,0,26	0/0:10,0:10:27:0,27,292	./.:.:.:.:.	0/0:3,0:3:9:0,9,92	0/0:9,0:9:27:0,27,264	1/1:0,1:1:3:32,3,0	0/0:8,0:8:24:0,24,244	1/1:0,7:7:21:221,21,0	0/0:16,0:16:45:0,45,471	1/1:0,5:5:15:152,15,0	0/0:13,0:13:36:0,36,383	0/1:3,1:4:21:21,0,85	0/0:1,0:1:3:0,3,34	1/1:0,17:17:51:520,51,0	0/0:20,0:20:57:0,57,587	0/0:13,0:13:39:0,39,387	0/0:20,0:20:57:0,57,594	0/0:11,0:11:33:0,33,334	0/0:11,0:11:33:0,33,335	0/0:2,0:2:6:0,6,67	0/0:4,0:4:12:0,12,124	0/0:5,0:5:15:0,15,143	0/0:3,0:3:9:0,9,86	0/0:5,0:5:15:0,15,156	0/0:7,0:7:21:0,21,209	0/0:4,0:4:12:0,12,115	0/0:5,0:5:15:0,15,153	0/0:2,0:2:6:0,6,61	0/0:2,0:2:6:0,6,63	0/0:6,0:6:18:0,18,180	1/1:0,3:3:9:92,9,0	0/0:6,0:6:18:0,18,179	0/0:2,0:2:6:0,6,60	0/0:6,0:6:12:0,12,157	1/1:0,6:6:18:178,18,0	1/1:0,2:2:6:59,6,0	1/1:0,6:6:18:181,18,0	0/0:4,0:4:12:0,12,127	0/0:1,0:1:3:0,3,31	1/1:0,1:1:3:33,3,0	1/1:0,1:1:3:32,3,0	./.:.:.:.:.	0/0:1,0:1:3:0,3,31	0/0:3,0:3:9:0,9,91	0/0:4,0:4:12:0,12,124	0/0:5,0:5:15:0,15,152	0/0:3,0:3:9:0,9,92	0/0:5,0:5:15:0,15,152	0/0:6,0:6:12:0,12,153	0/0:2,0:2:6:0,6,59	0/0:4,0:4:12:0,12,115	./.:.:.:.:.	0/0:1,0:1:3:0,3,32	0/0:1,0:1:3:0,3,30	0/0:6,0:6:18:0,18,192	0/0:4,0:4:12:0,12,117	0/0:2,0:2:6:0,6,59	0/0:2,0:2:6:0,6,61	0/0:1,0:1:3:0,3,29	1/1:0,2:2:6:60,6,0	0/0:2,0:2:6:0,6,61	1/1:0,3:3:9:97,9,0	./.:.:.:.:.	1/1:0,5:5:15:148,15,0	1/1:0,1:1:3:31,3,0	1/1:0,3:3:9:92,9,0	0/0:2,0:2:6:0,6,61	0/0:1,0:1:3:0,3,32	1/1:0,5:5:15:161,15,0	0/0:1,0:1:3:0,3,31	1/1:0,1:1:3:34,3,0	0/0:2,0:2:6:0,6,57	1/1:0,2:2:6:65,6,0	1/1:0,3:3:9:92,9,0	0/0:1,0:1:3:0,3,29	0/0:6,0:6:18:0,18,177	0/0:1,0:1:3:0,3,32	0/0:4,0:4:12:0,12,120	0/0:4,0:4:12:0,12,133	0/0:5,0:5:15:0,15,145	1/1:0,1:1:3:32,3,0	0/0:3,0:3:9:0,9,92	0/0:7,0:7:21:0,21,204	1/1:0,1:1:3:32,3,0	1/1:0,9:9:27:274,27,0	0/0:3,0:3:9:0,9,94	0/0:6,0:6:18:0,18,186	0/0:4,0:4:12:0,12,115	./.:.:.:.:.	0/0:3,0:3:9:0,9,94	./.:.:.:.:.	0/0:2,0:2:6:0,6,64	0/0:8,0:8:24:0,24,238	0/0:5,0:5:15:0,15,145	0/0:9,0:9:27:0,27,272	0/0:4,0:4:12:0,12,116	0/0:3,0:3:9:0,9,88	0/0:4,0:4:12:0,12,121	0/0:4,0:4:12:0,12,122	0/0:3,0:3:9:0,9,89	./.:.:.:.:.	0/0:8,0:8:18:0,18,215	0/0:7,0:7:15:0,15,182	0/0:1,0:1:3:0,3,32	0/0:6,0:6:9:0,9,134	0/0:2,0:2:3:0,3,45	./.:.:.:.:.	0/0:4,0:4:6:0,6,89	0/0:32,0:32:96:0,96,1088
chr0	148921297	.	G	T	992.68	.	AC=20;AF=0.080;AN=250;BaseQRankSum=-1.190;DP=627;Dels=0.00;FS=3.792;HaplotypeScore=0.0067;InbreedingCoeff=0.3859;MLEAC=16;MLEAF=0.064;MQ=59.73;MQ0=0;MQRankSum=-1.697;QD=23.09;ReadPosRankSum=-1.352	GT:AD:DP:GQ:PL	0/0:32,0:32:96:0,96,1027	0/0:11,0:11:33:0,33,345	0/0:17,0:17:48:0,48,524	0/0:27,0:27:81:0,81,838	0/0:14,0:14:42:0,42,458	1/1:0,8:8:21:233,21,0	0/0:5,0:5:15:0,15,153	0/0:4,0:4:12:0,12,131	0/0:3,0:3:9:0,9,100	0/0:11,0:11:33:0,33,351	./.:.:.:.:.	0/0:5,0:5:15:0,15,153	0/0:9,0:9:27:0,27,285	0/0:3,0:3:9:0,9,100	0/0:6,0:6:18:0,18,191	0/0:4,0:4:12:0,12,128	0/0:6,0:6:18:0,18,187	0/0:2,0:2:6:0,6,67	0/0:4,0:4:12:0,12,129	0/0:1,0:1:3:0,3,33	0/0:2,0:2:6:0,6,65	0/0:3,0:3:9:0,9,93	0/0:8,0:8:21:0,21,240	0/0:17,0:17:51:0,51,545	0/0:2,0:2:6:0,6,68	0/0:10,0:10:30:0,30,323	0/0:6,0:6:18:0,18,189	0/0:1,0:1:3:0,3,34	0/0:3,0:3:9:0,9,100	1/1:0,12:12:33:370,33,0	0/1:1,5:6:9:137,0,9	1/1:0,2:2:6:66,6,0	0/0:11,0:11:33:0,33,355	0/0:2,0:2:6:0,6,65	0/0:16,0:16:48:0,48,497	0/0:3,0:3:9:0,9,101	0/0:9,0:9:27:0,27,286	0/0:5,0:5:15:0,15,167	0/0:5,0:5:15:0,15,154	0/0:2,0:2:6:0,6,65	1/1:0,4:4:12:118,12,0	0/0:5,0:5:15:0,15,166	0/0:17,0:17:51:0,51,530	0/0:12,0:12:33:0,33,357	0/0:17,0:17:45:0,45,506	0/0:5,0:5:15:0,15,155	0/0:12,0:12:36:0,36,372	0/0:4,0:4:12:0,12,131	0/0:1,0:1:3:0,3,31	0/0:1,0:1:3:0,3,32	./.:.:.:.:.	0/0:4,0:4:12:0,12,128	0/0:4,0:4:12:0,12,128	0/0:3,0:3:9:0,9,96	0/0:2,0:2:6:0,6,63	./.:.:.:.:.	0/0:6,0:6:18:0,18,197	0/0:2,0:2:6:0,6,67	0/0:1,0:1:3:0,3,31	0/0:3,0:3:9:0,9,92	0/0:3,0:3:9:0,9,95	0/0:2,0:2:6:0,6,65	0/0:11,0:11:24:0,24,289	0/0:4,0:4:12:0,12,121	0/0:4,0:4:12:0,12,124	0/0:4,0:4:12:0,12,126	0/0:2,0:2:6:0,6,67	0/0:7,0:7:21:0,21,217	0/0:2,0:2:6:0,6,65	./.:.:.:.:.	1/1:0,3:3:9:95,9,0	0/0:3,0:3:9:0,9,97	0/0:1,0:1:3:0,3,32	0/0:5,0:5:15:0,15,158	0/0:6,0:6:18:0,18,193	0/0:3,0:3:9:0,9,94	0/0:2,0:2:6:0,6,59	0/0:4,0:4:12:0,12,123	0/0:1,0:1:3:0,3,31	1/1:0,2:2:6:59,6,0	0/0:1,0:1:3:0,3,32	0/0:2,0:2:6:0,6,61	0/0:3,0:3:9:0,9,100	0/0:3,0:3:9:0,9,96	0/0:2,0:2:6:0,6,61	0/0:3,0:3:9:0,9,97	1/1:0,1:1:3:31,3,0	0/0:3,0:3:9:0,9,97	1/1:0,1:1:3:32,3,0	0/0:1,0:1:3:0,3,32	1/1:0,1:1:3:33,3,0	0/0:5,0:5:9:0,9,121	0/0:3,0:3:9:0,9,93	0/0:2,0:2:6:0,6,66	0/0:4,0:4:12:0,12,126	0/0:3,0:3:9:0,9,97	0/0:3,0:3:9:0,9,86	./.:.:.:.:.	0/0:1,0:1:3:0,3,32	./.:.:.:.:.	0/0:2,0:2:6:0,6,65	./.:.:.:.:.	0/0:1,0:1:3:0,3,31	./.:.:.:.:.	0/0:3,0:3:9:0,9,97	0/0:6,0:6:15:0,15,174	0/1:1,2:3:21:52,0,21	./.:.:.:.:.	0/0:3,0:3:9:0,9,100	0/0:2,0:2:6:0,6,61	0/0:1,0:1:3:0,3,30	0/0:3,0:3:9:0,9,100	0/0:5,0:5:15:0,15,150	0/0:2,0:2:6:0,6,65	0/0:4,0:4:12:0,12,131	0/0:1,0:1:3:0,3,34	0/0:2,0:2:6:0,6,61	0/0:2,0:2:6:0,6,67	0/0:2,0:2:6:0,6,63	0/0:3,0:3:9:0,9,93	0/0:2,0:2:6:0,6,64	0/0:4,0:4:12:0,12,128	0/0:6,0:6:18:0,18,191	0/0:4,0:4:12:0,12,126	0/0:2,0:2:6:0,6,65	0/0:2,0:2:6:0,6,57	0/0:6,0:6:18:0,18,189	0/0:3,0:3:9:0,9,95	0/0:2,0:2:6:0,6,64	./.:.:.:.:.	0/0:3,0:3:6:0,6,76	./.:.:.:.:.	0/0:2,0:2:3:0,3,45	0/0:7,0:7:18:0,18,198	./.:.:.:.:.	0/0:2,0:2:3:0,3,44	0/0:26,0:26:78:0,78,888
chr0	148922012	.	C	A	13840.8	.	AC=119;AF=0.458;AN=260;BaseQRankSum=0.987;DP=945;Dels=0.00;FS=1.579;HaplotypeScore=0.0543;InbreedingCoeff=0.7404;MLEAC=120;MLEAF=0.462;MQ=59.86;MQ0=0;MQRankSum=1.116;QD=27.74;ReadPosRankSum=-0.618	GT:AD:DP:GQ:PL	1/1:0,46:46:99:1411,138,0	0/0:16,0:16:48:0,48,488	0/0:16,0:16:42:0,42,463	1/1:0,44:44:99:1326,132,0	1/1:0,16:16:48:480,48,0	0/0:11,0:11:33:0,33,333	1/1:0,26:26:78:784,78,0	1/1:0,2:2:6:59,6,0	0/0:1,0:1:3:0,3,31	1/1:0,8:8:24:245,24,0	1/1:0,1:1:3:32,3,0	0/0:25,0:25:75:0,75,768	0/0:14,0:14:42:0,42,419	1/1:0,2:2:6:66,6,0	1/1:0,15:15:45:453,45,0	1/1:0,16:16:48:489,48,0	1/1:0,8:8:24:254,24,0	./.:.:.:.:.	0/0:8,0:8:24:0,24,241	0/0:7,0:7:21:0,21,201	0/0:1,0:1:3:0,3,33	0/0:13,0:13:39:0,39,398	0/0:27,0:27:72:0,72,754	0/0:14,0:14:42:0,42,420	1/1:0,2:2:6:65,6,0	1/1:0,22:22:60:614,60,0	1/1:0,13:13:36:389,36,0	./.:.:.:.:.	0/1:1,3:4:21:85,0,21	0/0:19,0:19:48:0,48,522	0/0:3,0:3:9:0,9,92	0/0:5,0:5:15:0,15,159	1/1:0,15:15:45:444,45,0	1/1:0,2:2:6:67,6,0	0/0:15,0:15:45:0,45,447	1/1:0,3:3:9:92,9,0	1/1:0,12:12:36:356,36,0	1/1:0,10:10:30:302,30,0	1/1:0,15:15:45:459,45,0	./.:.:.:.:.	0/1:6,2:8:42:42,0,147	1/1:0,14:14:39:410,39,0	1/1:0,15:15:45:443,45,0	0/0:17,0:17:51:0,51,528	0/0:14,0:14:42:0,42,441	1/1:0,15:15:45:463,45,0	0/0:10,0:10:30:0,30,297	0/0:8,0:8:24:0,24,221	1/1:0,5:5:15:157,15,0	1/1:0,9:9:27:280,27,0	1/1:0,4:4:12:126,12,0	1/1:0,4:4:12:124,12,0	1/1:0,5:5:15:154,15,0	1/1:0,2:2:6:61,6,0	0/0:6,0:6:18:0,18,181	1/1:0,3:3:9:91,9,0	0/0:5,0:5:15:0,15,153	0/0:2,0:2:6:0,6,65	1/1:0,1:1:3:31,3,0	0/0:5,0:5:15:0,15,151	0/0:4,0:4:12:0,12,126	0/0:3,0:3:9:0,9,91	1/1:0,10:10:30:299,30,0	1/1:0,4:4:12:126,12,0	1/1:0,6:6:15:164,15,0	1/1:0,4:4:12:122,12,0	1/1:0,1:1:3:30,3,0	1/1:0,8:8:24:236,24,0	1/1:0,3:3:9:97,9,0	0/0:1,0:1:3:0,3,30	./.:.:.:.:.	0/0:2,0:2:6:0,6,62	./.:.:.:.:.	0/0:4,0:4:12:0,12,121	0/0:3,0:3:6:0,6,76	0/0:3,0:3:9:0,9,91	./.:.:.:.:.	0/0:1,0:1:3:0,3,31	0/0:3,0:3:9:0,9,92	0/0:6,0:6:18:0,18,181	0/0:2,0:2:6:0,6,56	0/0:3,0:3:9:0,9,89	0/0:6,0:6:18:0,18,184	0/0:3,0:3:9:0,9,94	0/0:2,0:2:6:0,6,64	1/1:0,3:3:9:89,9,0	0/0:6,0:6:18:0,18,180	1/1:0,8:8:24:252,24,0	0/0:4,0:4:12:0,12,120	0/0:2,0:2:6:0,6,62	0/0:1,0:1:3:0,3,31	1/1:0,3:3:9:87,9,0	1/1:0,2:2:6:65,6,0	1/1:0,2:2:6:62,6,0	0/0:3,0:3:9:0,9,92	0/0:4,0:4:12:0,12,112	1/1:0,9:9:27:291,27,0	1/1:0,2:2:6:63,6,0	./.:.:.:.:.	1/1:0,2:2:6:63,6,0	1/1:0,6:6:18:186,18,0	1/1:0,1:1:3:33,3,0	0/1:1,2:3:25:39,0,25	0/0:2,0:2:3:0,3,45	0/0:6,0:6:18:0,18,184	0/0:7,0:7:21:0,21,205	0/0:7,0:7:21:0,21,214	0/0:2,0:2:6:0,6,61	0/1:4,1:5:17:17,0,105	1/1:0,4:4:12:118,12,0	0/0:4,0:4:12:0,12,119	0/1:4,1:5:17:17,0,107	1/1:0,10:10:30:307,30,0	1/1:0,10:10:30:316,30,0	1/1:0,2:2:6:59,6,0	1/1:0,4:4:12:125,12,0	1/1:0,5:5:15:150,15,0	0/0:1,0:1:3:0,3,31	0/0:2,0:2:6:0,6,59	0/0:3,0:3:9:0,9,89	0/0:5,0:5:15:0,15,150	0/0:2,0:2:6:0,6,66	0/0:6,0:6:18:0,18,184	0/0:1,0:1:3:0,3,32	0/0:4,0:4:12:0,12,121	0/0:9,0:9:27:0,27,267	0/0:5,0:5:15:0,15,149	0/0:7,0:7:18:0,18,194	0/0:2,0:2:6:0,6,63	0/0:3,0:3:6:0,6,74	1/1:0,2:2:3:45,3,0	0/0:4,0:4:6:0,6,89	1/1:0,5:5:9:121,9,0	0/0:5,0:5:15:0,15,151	0/0:3,0:3:9:0,9,91	1/1:0,3:3:6:76,6,0	0/0:27,0:27:81:0,81,868
chr0	148923464	.	G	A	955.98	.	AC=22;AF=0.092;AN=238;BaseQRankSum=-2.459;DP=599;Dels=0.00;FS=1.282;HaplotypeScore=0.0469;InbreedingCoeff=0.4629;MLEAC=18;MLEAF=0.076;MQ=59.78;MQ0=0;MQRankSum=-1.142;QD=24.51;ReadPosRankSum=1.459	GT:AD:DP:GQ:PL	0/0:28,0:28:84:0,84,897	0/0:13,0:13:39:0,39,427	0/0:8,0:8:24:0,24,255	0/0:33,0:33:99:0,99,1041	0/0:10,0:10:30:0,30,325	0/0:4,0:4:12:0,12,118	0/0:2,0:2:6:0,6,64	./.:.:.:.:.	0/0:2,0:2:6:0,6,65	0/0:7,0:7:21:0,21,216	0/0:2,0:2:6:0,6,71	0/0:11,0:11:33:0,33,348	0/0:7,0:7:21:0,21,226	0/0:3,0:3:9:0,9,97	0/0:11,0:11:30:0,30,334	0/0:5,0:5:15:0,15,155	0/0:12,0:12:36:0,36,377	./.:.:.:.:.	0/0:2,0:2:6:0,6,63	1/1:0,1:1:3:32,3,0	./.:.:.:.:.	0/0:5,0:5:15:0,15,150	1/1:0,5:5:15:154,15,0	0/0:12,0:12:33:0,33,354	0/0:5,0:5:12:0,12,143	0/0:15,0:15:45:0,45,481	0/0:17,0:17:51:0,51,536	0/0:2,0:2:6:0,6,67	0/0:2,0:2:6:0,6,69	0/0:13,0:13:33:0,33,379	0/0:3,0:3:9:0,9,97	0/0:1,0:1:3:0,3,32	0/0:8,0:8:21:0,21,234	0/0:2,0:2:6:0,6,72	0/0:13,0:13:36:0,36,394	./.:.:.:.:.	0/0:7,0:7:21:0,21,224	0/0:5,0:5:15:0,15,151	0/0:3,0:3:9:0,9,100	0/0:1,0:1:3:0,3,33	0/0:1,0:1:3:0,3,32	0/0:12,1:13:7:0,7,351	0/0:13,0:13:36:0,36,397	0/0:8,0:8:24:0,24,255	1/1:0,5:5:15:152,15,0	0/0:6,0:6:18:0,18,192	0/0:6,0:6:18:0,18,192	0/0:4,0:4:9:0,9,100	0/0:1,0:1:3:0,3,31	0/0:2,0:2:6:0,6,59	./.:.:.:.:.	0/0:7,0:7:18:0,18,200	0/0:7,0:7:18:0,18,213	0/0:3,0:3:9:0,9,92	0/0:4,0:4:12:0,12,126	0/0:1,0:1:3:0,3,29	./.:.:.:.:.	0/0:5,0:5:12:0,12,140	0/0:1,0:1:3:0,3,33	0/0:4,0:4:12:0,12,130	0/0:1,0:1:3:0,3,31	0/0:2,0:2:6:0,6,60	0/0:4,0:4:12:0,12,125	0/0:3,0:3:9:0,9,93	0/0:4,0:4:12:0,12,128	0/0:1,0:1:3:0,3,31	0/0:2,0:2:6:0,6,66	0/0:3,0:3:9:0,9,97	0/0:1,0:1:3:0,3,31	./.:.:.:.:.	0/0:2,0:2:6:0,6,60	0/0:1,0:1:3:0,3,33	1/1:0,1:1:3:31,3,0	1/1:0,2:2:6:63,6,0	0/0:7,0:7:21:0,21,218	./.:.:.:.:.	1/1:0,4:4:12:126,12,0	0/0:1,0:1:3:0,3,31	0/0:1,0:1:3:0,3,32	0/0:4,0:4:12:0,12,126	0/0:2,0:2:6:0,6,61	0/0:2,0:2:6:0,6,67	0/0:3,0:3:9:0,9,89	0/0:3,0:3:9:0,9,94	./.:.:.:.:.	0/0:5,0:5:15:0,15,160	0/0:4,0:4:12:0,12,131	0/0:1,0:1:3:0,3,31	0/0:4,0:4:12:0,12,122	0/0:1,0:1:3:0,3,34	0/0:1,0:1:3:0,3,32	./.:.:.:.:.	0/0:6,0:6:18:0,18,191	0/0:1,0:1:3:0,3,32	0/0:1,0:1:3:0,3,32	0/0:3,0:3:6:0,6,61	./.:.:.:.:.	0/0:3,0:3:9:0,9,95	0/0:1,0:1:3:0,3,34	./.:.:.:.:.	0/0:6,0:6:18:0,18,201	./.:.:.:.:.	0/0:2,0:2:6:0,6,62	1/1:0,8:8:24:252,24,0	0/0:2,0:2:6:0,6,63	1/1:0,2:2:6:60,6,0	0/0:2,0:2:6:0,6,65	0/0:7,0:7:21:0,21,218	0/0:3,0:3:9:0,9,96	0/0:1,0:1:3:0,3,30	0/0:7,0:7:15:0,15,169	0/0:3,0:3:9:0,9,98	0/0:8,0:8:24:0,24,256	0/0:1,0:1:3:0,3,32	0/0:7,0:7:21:0,21,215	0/0:2,0:2:6:0,6,64	0/0:5,0:5:15:0,15,165	0/0:2,0:2:6:0,6,57	0/0:3,0:3:9:0,9,97	0/0:4,0:4:9:0,9,107	0/0:3,0:3:9:0,9,95	0/0:5,0:5:15:0,15,161	./.:.:.:.:.	0/0:3,0:3:6:0,6,75	0/0:2,0:2:6:0,6,61	1/1:0,2:2:6:64,6,0	1/1:0,4:4:12:124,12,0	1/1:0,5:5:15:152,15,0	./.:.:.:.:.	0/0:5,0:5:9:0,9,121	./.:.:.:.:.	0/0:2,0:2:3:0,3,45	./.:.:.:.:.	0/0:4,0:4:9:0,9,108	0/0:2,0:2:3:0,3,45	./.:.:.:.:.	0/0:31,0:31:90:0,90,1054
chr0	148928655	.	A	C	1296.65	.	AC=16;AF=0.063;AN=256;BaseQRankSum=-6.266;DP=970;Dels=0.00;FS=2.479;HaplotypeScore=0.1295;InbreedingCoeff=0.4379;MLEAC=14;MLEAF=0.055;MQ=58.65;MQ0=2;MQRankSum=0.018;QD=22.75;ReadPosRankSum=2.311	GT:AD:DP:GQ:PL	0/0:45,0:45:99:0,123,1370	0/0:42,0:42:99:0,126,1323	0/0:13,0:13:33:0,33,371	0/0:36,0:36:99:0,108,1113	1/1:0,6:6:18:180,18,0	0/0:8,0:8:15:0,15,174	0/0:12,0:12:30:0,30,337	1/1:0,3:3:9:98,9,0	0/0:1,0:1:3:0,3,32	0/0:13,0:13:33:0,33,370	0/0:3,0:3:9:0,9,92	0/0:13,0:13:39:0,39,412	0/0:16,0:16:39:0,39,450	0/0:1,0:1:3:0,3,35	1/1:0,6:6:18:180,18,0	1/1:0,15:15:45:455,45,0	0/0:12,0:12:33:0,33,359	0/0:3,0:3:9:0,9,97	0/0:3,0:3:9:0,9,96	0/0:19,0:19:54:0,54,570	0/0:3,0:3:9:0,9,97	0/0:39,0:39:99:0,117,1212	0/0:36,0:36:99:0,102,1104	0/0:19,0:19:45:0,45,530	0/0:2,0:2:6:0,6,65	0/0:13,0:13:36:0,36,383	0/0:11,0:11:30:0,30,328	0/0:7,0:7:21:0,21,226	0/0:1,0:1:3:0,3,34	0/0:9,0:9:27:0,27,268	0/0:2,0:2:6:0,6,66	0/0:1,0:1:3:0,3,33	0/0:12,0:12:30:0,30,343	1/1:0,2:2:6:65,6,0	0/0:15,0:15:45:0,45,461	0/0:4,0:4:12:0,12,130	0/0:11,1:12:30:0,30,325	0/0:8,0:8:24:0,24,248	0/0:9,0:9:24:0,24,266	0/0:1,0:1:3:0,3,32	0/0:5,0:5:12:0,12,127	1/1:0,13:13:33:360,33,0	0/0:20,0:20:51:0,51,568	0/0:18,0:18:48:0,48,532	0/0:32,0:32:90:0,90,969	0/0:18,0:18:48:0,48,514	0/0:7,0:7:21:0,21,217	0/0:1,0:1:3:0,3,35	0/1:1,1:2:25:25,0,26	0/0:8,0:8:24:0,24,252	0/0:3,0:3:9:0,9,94	0/0:4,0:4:12:0,12,126	0/0:1,0:1:3:0,3,32	0/0:4,0:4:9:0,9,106	0/0:4,0:4:12:0,12,127	./.:.:.:.:.	0/0:1,0:1:3:0,3,32	0/0:7,0:7:21:0,21,222	./.:.:.:.:.	0/0:9,0:9:27:0,27,284	0/0:2,0:2:6:0,6,67	0/0:5,0:5:15:0,15,156	0/0:4,0:4:12:0,12,123	0/0:2,0:2:6:0,6,61	0/0:3,0:3:9:0,9,92	1/1:0,5:5:15:150,15,0	0/0:6,0:6:18:0,18,192	0/0:3,0:3:9:0,9,96	0/0:6,0:6:15:0,15,161	0/0:1,0:1:3:0,3,29	./.:.:.:.:.	./.:.:.:.:.	0/0:6,0:6:18:0,18,189	0/0:8,0:8:24:0,24,251	0/0:5,0:5:15:0,15,156	0/0:3,0:3:9:0,9,92	0/0:3,0:3:9:0,9,97	0/0:4,0:4:12:0,12,122	0/0:2,0:2:6:0,6,61	0/0:6,0:6:12:0,12,155	0/0:8,0:8:21:0,21,233	0/0:3,0:3:9:0,9,81	0/0:5,0:5:15:0,15,166	0/0:3,0:3:9:0,9,94	0/0:2,0:2:6:0,6,62	0/0:5,0:5:15:0,15,157	0/0:4,0:4:12:0,12,125	0/0:4,0:4:12:0,12,124	0/0:5,0:5:15:0,15,156	0/0:4,0:4:12:0,12,123	0/0:2,0:2:6:0,6,62	0/0:4,0:4:12:0,12,122	0/0:3,0:3:6:0,6,75	./.:.:.:.:.	0/0:2,0:2:6:0,6,63	0/0:3,0:3:9:0,9,96	0/0:2,0:2:6:0,6,64	0/0:3,0:3:9:0,9,94	./.:.:.:.:.	0/0:2,0:2:6:0,6,61	0/0:4,0:4:12:0,12,131	0/0:3,0:3:6:0,6,64	./.:.:.:.:.	0/0:5,0:5:15:0,15,162	0/0:11,0:11:27:0,27,307	0/0:12,0:12:24:0,24,281	0/1:4,1:5:18:18,0,109	0/0:9,0:9:27:0,27,280	0/0:2,0:2:6:0,6,60	0/0:2,0:2:6:0,6,59	0/0:3,0:3:9:0,9,93	0/0:2,0:2:6:0,6,64	0/0:6,0:6:12:0,12,154	0/0:4,0:4:12:0,12,124	0/0:8,0:8:18:0,18,214	0/0:2,0:2:6:0,6,61	0/0:3,0:3:9:0,9,96	0/0:8,0:8:24:0,24,247	0/0:2,0:2:6:0,6,64	0/0:10,0:10:30:0,30,313	0/0:5,0:5:15:0,15,156	0/0:2,0:2:6:0,6,61	0/0:12,0:12:36:0,36,375	0/0:6,0:6:15:0,15,171	0/0:2,0:2:6:0,6,61	0/0:15,0:15:42:0,42,442	0/0:10,0:10:30:0,30,313	0/0:8,0:8:24:0,24,245	0/0:8,0:8:24:0,24,247	0/0:2,0:2:3:0,3,45	0/0:6,0:6:9:0,9,107	./.:.:.:.:.	0/0:6,0:6:9:0,9,134	0/0:1,0:1:3:0,3,32	./.:.:.:.:.	0/0:1,0:1:3:0,3,31	0/0:13,0:13:39:0,39,447
chr0	148932543	.	A	T	625.02	.	AC=14;AF=0.058;AN=242;DP=583;Dels=0.00;FS=2.605;HaplotypeScore=0.0702;InbreedingCoeff=0.3247;MLEAC=10;MLEAF=0.041;MQ=57.74;MQ0=2;QD=24.04	GT:AD:DP:GQ:PL	0/0:41,0:41:99:0,123,1287	0/0:35,0:35:99:0,102,1021	0/0:9,0:9:24:0,24,263	0/0:15,0:15:45:0,45,456	0/0:6,0:6:18:0,18,184	0/0:3,0:3:9:0,9,93	0/0:4,0:4:12:0,12,122	0/0:2,0:2:6:0,6,65	./.:.:.:.:.	0/0:7,0:7:21:0,21,205	./.:.:.:.:.	0/0:5,0:5:15:0,15,160	0/0:4,0:4:12:0,12,126	0/0:2,0:2:6:0,6,61	0/0:6,0:6:18:0,18,187	0/0:7,0:7:21:0,21,209	0/0:4,0:4:9:0,9,105	0/0:4,0:4:12:0,12,122	./.:.:.:.:.	0/0:6,0:6:18:0,18,184	0/0:5,0:5:15:0,15,162	0/0:11,0:11:30:0,30,322	0/0:18,0:18:54:0,54,532	0/0:6,0:6:18:0,18,184	0/0:2,0:2:6:0,6,67	0/0:4,0:4:12:0,12,119	0/0:10,0:10:27:0,27,286	0/0:3,0:3:9:0,9,95	0/0:2,0:2:6:0,6,67	0/0:8,0:8:24:0,24,237	0/0:1,0:1:3:0,3,30	0/0:3,0:3:9:0,9,93	0/0:4,0:4:12:0,12,123	0/0:2,0:2:6:0,6,64	0/0:10,0:10:30:0,30,302	0/0:1,0:1:3:0,3,30	0/0:9,0:9:27:0,27,275	0/0:2,0:2:6:0,6,62	0/0:4,0:4:12:0,12,122	0/0:3,0:3:9:0,9,93	0/0:2,0:2:6:0,6,63	0/0:4,0:4:12:0,12,121	0/0:14,0:14:42:0,42,410	1/1:0,13:13:39:402,39,0	0/0:24,0:24:72:0,72,721	0/0:1,0:1:3:0,3,30	0/0:6,0:6:18:0,18,185	1/1:0,1:1:3:34,3,0	./.:.:.:.:.	0/0:5,0:5:15:0,15,151	./.:.:.:.:.	0/0:2,0:2:6:0,6,60	0/0:1,0:1:3:0,3,31	0/0:1,0:1:3:0,3,31	1/1:0,3:3:9:90,9,0	./.:.:.:.:.	0/0:4,0:4:12:0,12,124	0/0:2,0:2:6:0,6,59	./.:.:.:.:.	0/0:1,0:1:3:0,3,32	0/0:1,0:1:3:0,3,29	0/0:1,0:1:3:0,3,31	0/0:3,0:3:9:0,9,95	0/0:1,0:1:3:0,3,30	0/0:3,0:3:9:0,9,95	0/0:2,0:2:6:0,6,59	0/0:2,0:2:6:0,6,59	0/0:7,0:7:21:0,21,213	0/0:1,0:1:3:0,3,30	0/0:1,0:1:3:0,3,32	0/0:2,0:2:6:0,6,59	0/0:2,0:2:3:0,3,31	0/0:2,0:2:6:0,6,60	0/0:2,0:2:6:0,6,61	0/0:3,0:3:9:0,9,89	0/0:2,0:2:6:0,6,62	1/1:0,2:2:6:61,6,0	0/0:3,0:3:9:0,9,95	./.:.:.:.:.	./.:.:.:.:.	0/0:5,0:5:12:0,12,134	./.:.:.:.:.	0/0:4,0:4:12:0,12,122	0/0:2,0:2:6:0,6,60	0/0:2,0:2:6:0,6,59	0/0:1,0:1:3:0,3,33	0/0:2,0:2:6:0,6,57	1/1:0,1:1:3:30,3,0	0/0:2,0:2:6:0,6,62	0/0:2,0:2:6:0,6,64	0/0:2,0:2:6:0,6,61	0/0:1,0:1:3:0,3,32	0/0:2,0:2:6:0,6,59	./.:.:.:.:.	0/0:2,0:2:6:0,6,63	0/0:3,0:3:9:0,9,92	0/0:1,0:1:3:0,3,27	0/0:3,0:3:9:0,9,94	./.:.:.:.:.	./.:.:.:.:.	0/0:2,0:2:6:0,6,64	0/0:1,0:1:3:0,3,30	0/0:3,0:3:9:0,9,93	0/0:4,0:4:12:0,12,125	0/0:5,0:5:15:0,15,157	0/0:8,0:8:24:0,24,241	0/0:4,0:4:12:0,12,134	0/0:1,0:1:3:0,3,32	0/0:3,0:3:9:0,9,97	./.:.:.:.:.	0/0:5,0:5:15:0,15,155	0/0:3,0:3:9:0,9,97	0/0:4,0:4:9:0,9,102	0/0:4,0:4:12:0,12,120	0/0:4,0:4:12:0,12,127	0/0:3,0:3:9:0,9,95	0/0:4,0:4:12:0,12,122	0/0:1,0:1:3:0,3,31	0/0:2,0:2:6:0,6,61	0/0:6,0:6:18:0,18,183	1/1:0,4:4:12:123,12,0	1/1:0,2:2:6:61,6,0	0/0:13,0:13:39:0,39,398	0/0:2,0:2:6:0,6,60	0/0:2,0:2:6:0,6,59	0/0:7,0:7:21:0,21,202	0/0:9,0:9:24:0,24,237	0/0:8,0:8:21:0,21,230	0/0:3,0:3:9:0,9,93	0/0:2,0:2:3:0,3,45	0/0:3,0:3:6:0,6,76	0/0:1,0:1:3:0,3,32	./.:.:.:.:.	0/0:6,0:6:15:0,15,172	./.:.:.:.:.	0/0:2,0:2:3:0,3,45	0/0:25,0:25:69:0,69,790
chr0	148932993	.	G	T	2515.45	.	AC=41;AF=0.159;AN=258;BaseQRankSum=-3.030;DP=894;Dels=0.00;FS=2.343;HaplotypeScore=0.0733;InbreedingCoeff=0.5805;MLEAC=37;MLEAF=0.143;MQ=58.07;MQ0=0;MQRankSum=0.105;QD=20.96;ReadPosRankSum=-2.705	GT:AD:DP:GQ:PL	0/0:51,0:51:99:0,153,1651	0/0:28,0:28:72:0,72,807	0/0:7,0:7:21:0,21,225	0/0:21,0:21:63:0,63,677	0/0:8,0:8:24:0,24,254	0/0:8,0:8:24:0,24,242	0/0:8,0:8:24:0,24,248	0/0:3,0:3:9:0,9,98	0/1:3,1:4:19:19,0,84	1/1:0,17:17:48:505,48,0	1/1:0,1:1:3:32,3,0	0/0:14,0:14:42:0,42,460	0/0:8,0:8:24:0,24,250	0/0:3,0:3:9:0,9,97	0/0:11,0:11:27:0,27,302	0/0:8,0:8:24:0,24,251	0/0:12,0:12:33:0,33,368	0/0:4,0:4:12:0,12,134	0/0:10,0:10:21:0,21,258	0/1:9,3:12:60:60,0,222	0/0:5,0:5:15:0,15,162	0/0:27,0:27:81:0,81,825	0/0:37,0:37:99:0,102,1123	0/0:12,0:12:36:0,36,379	0/0:5,0:5:15:0,15,165	0/0:12,0:12:36:0,36,384	0/0:10,0:10:30:0,30,317	0/0:5,0:5:15:0,15,155	0/0:3,0:3:9:0,9,97	0/0:14,0:14:42:0,42,446	0/0:5,0:5:15:0,15,161	0/0:4,0:4:12:0,12,131	0/0:15,0:15:45:0,45,478	0/0:3,0:3:9:0,9,97	0/0:16,0:16:48:0,48,501	0/0:5,0:5:15:0,15,159	0/0:7,0:7:21:0,21,224	1/1:0,11:11:33:329,33,0	0/0:10,0:10:30:0,30,328	0/1:2,2:4:46:57,0,46	0/0:3,0:3:9:0,9,99	0/0:6,0:6:18:0,18,184	0/0:16,0:16:45:0,45,494	0/0:10,0:10:30:0,30,323	0/0:32,0:32:90:0,90,983	0/0:20,0:20:57:0,57,624	0/0:5,0:5:12:0,12,138	0/0:8,0:8:24:0,24,256	1/1:0,1:1:3:32,3,0	0/0:1,0:1:3:0,3,33	./.:.:.:.:.	0/0:1,0:1:3:0,3,34	1/1:0,4:4:12:119,12,0	0/0:2,0:2:6:0,6,65	./.:.:.:.:.	0/0:4,0:4:12:0,12,124	./.:.:.:.:.	0/0:2,0:2:6:0,6,63	./.:.:.:.:.	0/0:2,0:2:6:0,6,69	0/0:1,0:1:3:0,3,29	0/0:4,0:4:12:0,12,118	0/0:4,0:4:12:0,12,126	0/0:6,0:6:15:0,15,170	0/0:7,0:7:21:0,21,228	0/0:4,0:4:12:0,12,130	0/0:2,0:2:6:0,6,64	1/1:0,6:6:18:184,18,0	0/0:1,0:1:3:0,3,31	0/0:1,0:1:3:0,3,32	1/1:0,1:1:3:30,3,0	0/0:4,0:4:12:0,12,124	0/0:2,0:2:6:0,6,67	0/1:3,1:4:19:19,0,76	0/0:3,0:3:9:0,9,95	0/0:6,0:6:18:0,18,189	0/0:2,0:2:6:0,6,62	0/0:4,0:4:12:0,12,117	0/0:1,0:1:3:0,3,33	0/0:1,0:1:3:0,3,32	0/0:2,0:2:6:0,6,62	0/0:4,0:4:12:0,12,130	0/0:3,0:3:9:0,9,96	./.:.:.:.:.	1/1:0,1:1:3:30,3,0	0/0:2,0:2:6:0,6,59	1/1:0,4:4:12:120,12,0	0/1:5,1:6:13:13,0,141	1/1:0,9:9:27:274,27,0	1/1:0,7:7:21:217,21,0	1/1:0,1:1:3:32,3,0	./.:.:.:.:.	0/0:2,0:2:6:0,6,63	1/1:0,4:4:12:128,12,0	0/0:2,0:2:6:0,6,59	0/0:5,0:5:15:0,15,161	0/0:6,0:6:18:0,18,186	0/0:2,0:2:6:0,6,59	0/0:1,0:1:3:0,3,33	0/0:2,0:2:6:0,6,63	0/0:5,0:5:15:0,15,163	0/0:2,0:2:6:0,6,62	0/0:2,0:2:6:0,6,64	0/0:9,0:9:27:0,27,278	0/0:6,0:6:15:0,15,174	0/0:16,0:16:48:0,48,508	1/1:0,6:6:18:192,18,0	0/0:3,0:3:9:0,9,96	1/1:0,5:5:15:153,15,0	0/0:2,0:2:6:0,6,67	0/0:2,0:2:6:0,6,65	1/1:0,5:5:15:158,15,0	0/0:2,0:2:6:0,6,67	0/0:3,0:3:9:0,9,94	0/0:6,0:6:18:0,18,187	0/0:4,0:4:9:0,9,106	1/1:0,5:5:15:160,15,0	0/0:9,0:9:24:0,24,267	0/0:5,0:5:15:0,15,159	0/0:3,0:3:9:0,9,95	0/0:3,0:3:9:0,9,94	0/0:4,0:4:12:0,12,127	0/0:6,0:6:15:0,15,171	0/0:11,0:11:30:0,30,312	1/1:0,2:2:6:60,6,0	0/0:5,0:5:15:0,15,168	0/0:11,0:11:30:0,30,328	0/0:4,0:4:12:0,12,124	0/0:3,0:3:9:0,9,96	0/0:6,0:6:9:0,9,134	./.:.:.:.:.	0/0:4,0:4:9:0,9,109	0/0:8,0:8:12:0,12,179	./.:.:.:.:.	0/0:3,0:3:6:0,6,75	0/0:4,0:4:12:0,12,126	0/0:28,0:28:84:0,84,931
chr0	148940427	.	C	T	3177.26	.	AC=45;AF=0.176;AN=256;BaseQRankSum=-2.678;DP=883;Dels=0.00;FS=0.394;HaplotypeScore=0.1075;InbreedingCoeff=0.6037;MLEAC=40;MLEAF=0.156;MQ=59.52;MQ0=0;MQRankSum=1.187;QD=24.25;ReadPosRankSum=0.246	GT:AD:DP:GQ:PL	0/0:44,0:44:99:0,132,1399	0/0:17,0:17:51:0,51,518	1/1:0,23:23:69:704,69,0	0/0:31,0:31:87:0,87,887	0/0:16,0:16:48:0,48,486	0/0:10,0:10:27:0,27,301	0/0:23,0:23:69:0,69,719	0/0:3,0:3:9:0,9,92	0/0:1,0:1:3:0,3,29	0/0:17,0:17:45:0,45,478	0/0:1,0:1:3:0,3,33	0/0:5,0:5:15:0,15,152	0/0:13,0:13:39:0,39,406	0/0:1,0:1:3:0,3,32	0/0:22,0:22:66:0,66,690	0/0:16,0:16:45:0,45,448	0/0:9,0:9:27:0,27,275	0/1:2,1:3:23:23,0,56	0/0:5,0:5:12:0,12,134	1/1:2,2:4:6:58,6,0	1/1:0,4:4:12:126,12,0	1/1:0,12:12:36:363,36,0	0/0:25,0:25:75:0,75,779	0/0:18,0:18:54:0,54,551	0/0:2,0:2:6:0,6,69	0/0:22,0:22:66:0,66,681	0/0:20,0:20:60:0,60,620	0/0:2,0:2:6:0,6,63	0/0:1,0:1:3:0,3,32	0/0:17,0:17:48:0,48,520	0/0:6,0:6:18:0,18,185	0/0:2,0:2:6:0,6,67	0/0:9,0:9:21:0,21,251	0/1:2,1:3:23:23,0,60	0/0:14,0:14:42:0,42,436	0/0:3,0:3:9:0,9,93	0/0:12,0:12:36:0,36,383	0/0:8,0:8:24:0,24,246	0/0:11,0:11:33:0,33,329	./.:.:.:.:.	./.:.:.:.:.	0/0:16,0:16:48:0,48,510	1/1:0,17:17:48:508,48,0	0/0:14,0:14:42:0,42,420	0/0:17,0:17:51:0,51,536	0/0:17,0:17:51:0,51,523	1/1:0,8:8:21:227,21,0	0/0:1,0:1:3:0,3,31	0/0:6,0:6:18:0,18,190	0/0:8,0:8:24:0,24,239	0/0:2,0:2:6:0,6,65	0/0:6,0:6:18:0,18,188	0/0:9,0:9:27:0,27,287	0/0:3,0:3:9:0,9,95	0/0:8,0:8:24:0,24,245	0/0:2,0:2:6:0,6,61	0/0:5,0:5:15:0,15,159	0/0:8,0:8:18:0,18,186	./.:.:.:.:.	0/0:8,0:8:21:0,21,218	0/0:3,0:3:9:0,9,95	0/0:2,0:2:6:0,6,63	0/0:7,0:7:21:0,21,223	0/0:4,0:4:9:0,9,86	0/0:3,0:3:9:0,9,97	0/0:2,0:2:6:0,6,61	0/0:4,0:4:12:0,12,130	0/0:5,0:5:15:0,15,160	0/0:1,0:1:3:0,3,33	1/1:0,1:1:3:32,3,0	1/1:0,1:1:3:32,3,0	./.:.:.:.:.	1/1:0,2:2:6:63,6,0	./.:.:.:.:.	0/0:5,0:5:15:0,15,159	0/0:1,0:1:3:0,3,32	./.:.:.:.:.	1/1:0,2:2:6:59,6,0	0/0:3,0:3:9:0,9,97	1/1:0,1:1:3:32,3,0	0/0:4,0:4:12:0,12,124	./.:.:.:.:.	0/0:2,0:2:6:0,6,66	1/1:0,1:1:3:32,3,0	1/1:0,2:2:6:61,6,0	0/0:3,0:3:9:0,9,96	0/0:5,0:5:15:0,15,159	0/0:4,0:4:12:0,12,124	0/0:6,0:6:18:0,18,188	0/0:5,0:5:15:0,15,162	0/0:1,0:1:3:0,3,32	0/0:3,0:3:9:0,9,97	0/0:4,0:4:9:0,9,108	0/0:1,0:1:3:0,3,29	0/0:4,0:4:12:0,12,124	0/0:1,0:1:3:0,3,31	0/0:1,0:1:3:0,3,31	./.:.:.:.:.	0/0:2,0:2:6:0,6,62	0/0:3,0:3:9:0,9,95	0/0:4,0:4:12:0,12,118	0/0:2,0:2:6:0,6,62	0/0:1,0:1:3:0,3,32	./.:.:.:.:.	1/1:0,7:7:21:213,21,0	0/0:4,0:4:12:0,12,122	1/1:0,3:3:9:96,9,0	0/0:4,0:4:12:0,12,129	0/0:2,0:2:6:0,6,64	0/0:2,0:2:6:0,6,67	0/0:3,0:3:9:0,9,95	0/0:2,0:2:6:0,6,65	0/0:9,0:9:27:0,27,291	0/0:8,0:8:21:0,21,239	0/0:4,0:4:12:0,12,124	0/0:2,0:2:6:0,6,65	0/0:3,0:3:9:0,9,95	0/0:4,0:4:12:0,12,123	0/0:5,0:5:15:0,15,158	1/1:0,3:3:9:95,9,0	0/1:5,1:6:14:14,0,144	0/0:4,0:4:12:0,12,123	1/1:0,5:5:12:134,12,0	1/1:0,1:1:3:31,3,0	1/1:0,10:10:30:305,30,0	1/1:0,8:8:24:245,24,0	1/1:0,4:4:12:120,12,0	0/0:5,0:5:15:0,15,158	0/0:2,0:2:6:0,6,62	0/0:2,0:2:3:0,3,45	0/0:8,0:8:18:0,18,215	0/0:2,0:2:3:0,3,45	0/0:6,0:6:15:0,15,164	0/0:5,0:5:9:0,9,122	0/0:6,0:6:9:0,9,134	0/0:2,0:2:3:0,3,45	0/0:26,0:26:78:0,78,817
chr0	148940884	.	G	T	2097.44	.	AC=25;AF=0.110;AN=228;BaseQRankSum=-2.938;DP=666;Dels=0.00;FS=2.594;HaplotypeScore=0.0220;InbreedingCoeff=0.5015;MLEAC=23;MLEAF=0.101;MQ=59.64;MQ0=1;MQRankSum=0.602;QD=25.58;ReadPosRankSum=1.768	GT:AD:DP:GQ:PL	0/0:24,0:24:72:0,72,787	0/0:26,0:26:78:0,78,823	0/0:12,0:12:36:0,36,379	0/0:34,0:34:99:0,102,1057	0/0:6,0:6:18:0,18,187	0/0:4,0:4:12:0,12,132	0/0:14,0:14:42:0,42,431	./.:.:.:.:.	./.:.:.:.:.	0/0:12,0:12:30:0,30,353	./.:.:.:.:.	1/1:0,9:9:27:269,27,0	0/0:4,0:4:12:0,12,127	0/0:2,0:2:6:0,6,65	0/0:18,0:18:51:0,51,553	0/0:4,0:4:12:0,12,126	0/0:6,0:6:18:0,18,179	./.:.:.:.:.	./.:.:.:.:.	0/0:1,0:1:3:0,3,27	./.:.:.:.:.	0/0:6,0:6:15:0,15,173	0/0:9,0:9:27:0,27,291	1/1:0,21:21:63:647,63,0	./.:.:.:.:.	0/0:8,0:8:24:0,24,255	0/0:14,0:14:42:0,42,438	./.:.:.:.:.	0/0:1,0:1:3:0,3,31	0/0:11,0:11:30:0,30,329	0/0:2,0:2:6:0,6,64	0/0:1,0:1:3:0,3,36	0/0:2,0:2:6:0,6,67	0/0:1,0:1:3:0,3,32	0/0:17,0:17:51:0,51,544	./.:.:.:.:.	0/0:14,0:14:42:0,42,449	0/0:6,0:6:18:0,18,189	0/0:7,0:7:15:0,15,169	0/0:1,0:1:3:0,3,32	0/0:5,0:5:15:0,15,164	0/0:8,0:8:24:0,24,251	0/0:18,0:18:48:0,48,535	1/1:0,16:16:45:474,45,0	0/0:11,0:11:33:0,33,348	0/0:10,0:10:27:0,27,298	0/0:12,0:12:36:0,36,389	1/1:0,1:1:3:34,3,0	0/0:1,0:1:3:0,3,33	0/0:7,0:7:21:0,21,231	0/0:1,0:1:3:0,3,31	0/0:2,0:2:6:0,6,63	0/0:10,0:10:24:0,24,277	0/0:4,0:4:12:0,12,131	1/1:0,2:2:6:63,6,0	./.:.:.:.:.	0/0:4,0:4:12:0,12,121	0/0:3,0:3:9:0,9,95	0/0:2,0:2:6:0,6,63	0/0:4,0:4:12:0,12,126	0/0:3,0:3:9:0,9,95	0/0:2,0:2:6:0,6,59	0/0:3,0:3:9:0,9,98	0/0:6,0:6:18:0,18,184	0/0:5,0:5:15:0,15,159	0/0:3,0:3:9:0,9,94	0/0:2,0:2:6:0,6,61	0/0:6,0:6:18:0,18,191	0/0:3,0:3:9:0,9,95	0/0:1,0:1:3:0,3,30	0/0:2,0:2:6:0,6,64	0/0:3,0:3:9:0,9,96	0/0:1,0:1:3:0,3,33	0/1:3,3:6:76:76,0,78	1/1:0,2:2:6:60,6,0	1/1:0,2:2:6:61,6,0	1/1:0,4:4:12:118,12,0	0/0:1,0:1:3:0,3,22	0/0:1,0:1:3:0,3,31	0/0:2,0:2:6:0,6,61	0/0:1,0:1:3:0,3,32	./.:.:.:.:.	0/0:1,0:1:3:0,3,34	0/0:4,0:4:12:0,12,127	0/0:7,0:7:21:0,21,222	0/0:2,0:2:6:0,6,63	0/0:1,0:1:3:0,3,31	0/0:2,0:2:6:0,6,64	0/0:1,0:1:3:0,3,31	0/0:2,0:2:6:0,6,63	0/0:1,0:1:3:0,3,31	0/0:3,0:3:9:0,9,95	0/0:4,0:4:12:0,12,129	./.:.:.:.:.	0/0:4,0:4:12:0,12,128	./.:.:.:.:.	./.:.:.:.:.	0/0:3,0:3:9:0,9,97	0/0:2,0:2:3:0,3,45	0/0:5,0:5:15:0,15,155	./.:.:.:.:.	./.:.:.:.:.	0/0:2,0:2:6:0,6,61	0/0:1,0:1:3:0,3,32	0/0:5,0:5:15:0,15,160	0/0:8,0:8:24:0,24,250	0/0:4,0:4:12:0,12,134	0/0:2,0:2:6:0,6,62	0/0:5,0:5:15:0,15,157	0/0:1,0:1:3:0,3,26	0/0:5,0:5:12:0,12,142	0/0:5,0:5:15:0,15,158	0/0:13,0:13:39:0,39,410	0/0:4,0:4:12:0,12,124	0/0:4,0:4:12:0,12,128	0/0:7,0:7:21:0,21,224	0/0:2,0:2:6:0,6,61	./.:.:.:.:.	./.:.:.:.:.	./.:.:.:.:.	1/1:0,6:6:18:184,18,0	1/1:0,5:5:15:158,15,0	0/0:6,0:6:15:0,15,171	0/0:1,0:1:3:0,3,31	0/0:3,0:3:9:0,9,93	./.:.:.:.:.	0/0:3,0:3:9:0,9,98	1/1:0,7:7:18:205,18,0	1/1:0,1:1:3:33,3,0	./.:.:.:.:.	0/0:2,0:2:6:0,6,63	./.:.:.:.:.	0/0:2,0:2:3:0,3,45	0/0:8,0:9:12:0,12,179	./.:.:.:.:.	0/0:1,0:1:3:0,3,32	0/0:31,0:31:93:0,93,1026
chr0	148943358	.	G	A	726.56	.	AC=29;AF=0.117;AN=248;BaseQRankSum=-2.462;DP=564;Dels=0.00;FS=44.603;HaplotypeScore=0.2384;InbreedingCoeff=0.4677;MLEAC=21;MLEAF=0.085;MQ=59.70;MQ0=1;MQRankSum=-1.034;QD=18.63;ReadPosRankSum=-3.270	GT:AD:DP:GQ:PL	0/0:23,0:23:63:0,63,692	0/0:15,0:15:45:0,45,476	0/0:12,0:12:30:0,30,332	0/0:30,0:30:84:0,84,902	0/0:8,0:8:24:0,24,251	0/0:5,0:5:12:0,12,142	0/0:2,0:2:6:0,6,59	0/0:1,0:1:3:0,3,35	./.:.:.:.:.	0/0:9,0:9:27:0,27,275	0/0:2,0:2:6:0,6,63	1/1:0,4:4:12:124,12,0	0/0:5,0:5:15:0,15,162	0/0:1,0:1:3:0,3,34	0/0:15,0:15:45:0,45,443	0/0:6,0:6:18:0,18,180	0/0:7,0:7:21:0,21,221	0/0:4,0:4:12:0,12,130	./.:.:.:.:.	0/0:1,0:1:3:0,3,30	0/0:4,0:4:12:0,12,132	0/0:4,0:4:12:0,12,127	0/0:4,0:4:12:0,12,126	1/1:0,4:4:12:119,12,0	0/0:1,0:1:3:0,3,33	0/0:10,0:10:30:0,30,319	0/0:7,0:7:21:0,21,222	./.:.:.:.:.	0/0:1,0:1:3:0,3,35	0/0:4,0:4:12:0,12,124	0/0:3,0:3:9:0,9,100	0/0:5,0:5:15:0,15,171	0/0:2,0:2:6:0,6,65	0/0:1,0:1:3:0,3,32	0/0:11,0:11:30:0,30,311	0/0:2,0:2:6:0,6,62	0/0:4,0:4:12:0,12,129	0/0:2,0:2:3:0,3,45	0/0:6,0:6:15:0,15,171	0/0:3,0:3:9:0,9,92	0/0:4,0:4:12:0,12,134	0/0:4,0:4:12:0,12,126	0/0:11,0:11:27:0,27,311	1/1:0,8:8:21:231,21,0	0/0:5,0:5:15:0,15,153	0/0:11,0:11:27:0,27,294	0/0:6,0:6:18:0,18,184	1/1:0,1:1:3:31,3,0	./.:.:.:.:.	0/0:9,0:9:27:0,27,272	1/1:0,1:1:3:30,3,0	0/0:1,0:1:3:0,3,32	0/0:4,0:4:12:0,12,125	0/0:2,0:2:6:0,6,61	1/1:0,3:3:9:89,9,0	0/0:2,0:2:6:0,6,67	0/0:6,0:6:18:0,18,187	0/0:5,0:5:15:0,15,156	0/0:4,0:4:12:0,12,122	0/0:5,0:5:15:0,15,157	0/0:4,0:4:12:0,12,123	0/0:3,0:3:6:0,6,75	0/0:13,0:13:33:0,33,371	0/0:1,0:1:3:0,3,32	0/0:2,0:2:6:0,6,63	0/0:3,0:3:9:0,9,97	0/0:2,0:2:6:0,6,66	0/0:4,0:4:12:0,12,126	0/0:2,0:2:6:0,6,61	0/0:1,0:1:3:0,3,31	0/0:2,0:2:6:0,6,61	0/0:1,0:1:3:0,3,31	0/0:4,0:4:12:0,12,125	0/1:3,2:5:46:46,0,76	1/1:0,1:1:3:30,3,0	./.:.:.:.:.	./.:.:.:.:.	0/0:1,0:1:3:0,3,32	./.:.:.:.:.	0/0:5,0:5:15:0,15,156	0/0:1,0:1:3:0,3,34	0/0:1,0:1:3:0,3,31	0/0:5,0:5:15:0,15,162	./.:.:.:.:.	0/0:4,0:4:12:0,12,123	0/0:2,0:2:6:0,6,63	0/0:3,0:3:9:0,9,95	0/0:4,0:4:12:0,12,134	0/0:3,0:3:9:0,9,97	0/0:4,0:4:12:0,12,134	0/0:7,0:7:21:0,21,220	0/0:3,0:3:9:0,9,95	0/0:4,0:4:12:0,12,125	0/0:3,0:3:9:0,9,96	0/0:3,0:3:9:0,9,97	0/0:1,0:1:3:0,3,33	0/0:3,0:3:9:0,9,98	0/0:1,0:1:3:0,3,32	0/0:4,0:4:12:0,12,126	0/0:3,0:3:9:0,9,94	./.:.:.:.:.	0/0:3,0:3:6:0,6,63	0/0:2,0:2:6:0,6,62	0/0:4,0:4:12:0,12,124	0/0:2,0:2:6:0,6,65	0/0:3,0:3:9:0,9,90	0/0:4,0:4:12:0,12,123	0/0:9,0:9:24:0,24,266	0/0:6,0:6:18:0,18,192	0/0:4,0:4:12:0,12,122	0/0:4,0:4:12:0,12,120	0/0:6,0:6:18:0,18,197	0/0:1,0:1:3:0,3,32	0/0:3,0:3:9:0,9,94	0/0:6,0:6:15:0,15,170	0/0:6,0:6:18:0,18,185	0/0:1,0:1:3:0,3,32	0/0:2,0:2:6:0,6,63	1/1:0,3:3:6:57,6,0	0/0:4,0:4:12:0,12,125	1/1:0,1:1:3:32,3,0	1/1:0,2:2:6:59,6,0	0/0:7,0:7:21:0,21,219	0/0:2,0:2:6:0,6,64	0/0:3,0:3:9:0,9,92	0/0:8,0:8:21:0,21,232	0/0:4,0:4:12:0,12,129	1/1:0,1:1:3:31,3,0	1/1:0,1:1:3:31,3,0	1/1:0,2:2:3:45,3,0	./.:.:.:.:.	0/0:2,0:2:3:0,3,45	./.:.:.:.:.	1/1:0,2:2:3:45,3,0	./.:.:.:.:.	./.:.:.:.:.	0/0:23,0:23:69:0,69,783
chr0	148943799	.	T	C	2814.7	.	AC=34;AF=0.128;AN=266;BaseQRankSum=2.211;DP=940;Dels=0.00;FS=1.485;HaplotypeScore=0.1909;InbreedingCoeff=0.5862;MLEAC=30;MLEAF=0.113;MQ=59.69;MQ0=0;MQRankSum=-0.030;QD=24.06;ReadPosRankSum=0.784	GT:AD:DP:GQ:PL	0/0:56,0:56:99:0,156,1687	0/0:18,0:18:54:0,54,559	0/0:19,0:19:51:0,51,562	0/0:40,0:40:99:0,117,1212	0/0:12,0:12:33:0,33,356	0/0:9,0:9:27:0,27,274	0/0:11,0:11:30:0,30,316	0/0:5,0:5:15:0,15,158	0/0:5,0:5:15:0,15,152	0/0:16,0:16:45:0,45,473	0/0:1,0:1:3:0,3,33	1/1:0,18:18:51:554,51,0	0/0:18,0:18:54:0,54,553	0/0:1,0:1:3:0,3,32	0/0:21,0:21:60:0,60,636	0/0:18,0:18:51:0,51,545	0/0:22,0:22:66:0,66,671	0/0:5,0:5:15:0,15,156	0/0:9,0:9:27:0,27,268	0/0:3,0:3:9:0,9,94	0/0:2,0:2:6:0,6,59	0/0:8,0:8:24:0,24,247	0/0:10,0:10:30:0,30,307	1/1:0,14:14:42:423,42,0	0/0:4,0:4:12:0,12,126	0/0:13,0:13:39:0,39,401	0/0:16,0:16:48:0,48,491	0/0:1,0:1:3:0,3,32	0/0:4,0:4:12:0,12,130	0/0:13,0:13:39:0,39,398	0/0:8,0:8:24:0,24,264	0/0:5,0:5:15:0,15,145	0/0:13,0:13:33:0,33,372	0/0:5,0:5:15:0,15,160	0/0:8,0:8:24:0,24,244	0/0:3,0:3:9:0,9,94	0/0:22,0:22:63:0,63,663	0/0:8,0:8:24:0,24,247	0/0:6,0:6:18:0,18,185	0/0:4,0:4:12:0,12,128	0/0:5,0:5:15:0,15,155	0/0:11,0:11:33:0,33,341	0/0:15,0:15:45:0,45,469	1/1:0,13:13:39:408,39,0	0/0:13,1:14:36:0,36,386	0/0:18,0:18:51:0,51,533	0/0:9,0:9:27:0,27,283	0/1:1,2:3:24:56,0,24	0/0:1,0:1:3:0,3,31	0/0:5,0:5:15:0,15,152	1/1:0,1:1:3:32,3,0	0/0:7,0:7:18:0,18,191	0/0:8,0:8:24:0,24,245	0/0:2,0:2:6:0,6,63	1/1:0,4:4:12:124,12,0	0/0:2,0:2:6:0,6,61	0/0:5,0:5:15:0,15,143	0/0:7,0:7:21:0,21,218	0/0:1,0:1:3:0,3,33	0/0:7,0:7:21:0,21,224	0/0:4,0:4:12:0,12,119	0/0:2,0:2:6:0,6,61	0/0:6,0:6:18:0,18,185	0/0:7,0:7:18:0,18,202	0/0:8,0:8:24:0,24,242	0/0:5,0:5:15:0,15,158	0/0:4,0:4:9:0,9,110	0/0:4,0:4:12:0,12,119	0/0:4,0:4:12:0,12,120	0/0:4,0:4:12:0,12,116	0/0:4,0:4:12:0,12,119	0/0:3,0:3:9:0,9,89	0/0:3,0:3:9:0,9,92	0/1:4,4:8:97:106,0,97	1/1:0,2:2:6:63,6,0	1/1:0,2:2:6:62,6,0	1/1:0,6:6:15:158,15,0	0/1:2,2:4:51:52,0,51	./.:.:.:.:.	0/0:6,0:6:18:0,18,185	0/0:3,0:3:9:0,9,92	0/0:3,0:3:9:0,9,92	0/0:4,0:4:9:0,9,96	0/0:5,0:5:15:0,15,156	0/0:4,0:4:12:0,12,131	0/0:3,0:3:9:0,9,93	0/0:4,0:4:12:0,12,120	0/0:5,0:5:15:0,15,157	0/0:9,0:9:27:0,27,278	0/0:2,0:2:6:0,6,63	0/0:2,0:2:6:0,6,61	0/0:5,0:5:15:0,15,155	0/0:6,0:6:18:0,18,184	0/0:3,0:3:9:0,9,93	0/0:2,0:2:6:0,6,64	0/0:6,0:6:18:0,18,179	0/0:7,0:7:21:0,21,215	0/0:3,0:3:9:0,9,93	0/0:5,0:5:15:0,15,155	0/0:1,0:1:3:0,3,31	0/0:3,0:3:9:0,9,90	0/0:4,0:4:12:0,12,126	./.:.:.:.:.	0/0:3,0:3:6:0,6,77	0/0:4,0:4:12:0,12,125	0/0:8,0:8:24:0,24,250	0/0:6,0:6:18:0,18,187	0/0:10,0:10:30:0,30,305	0/0:5,0:5:15:0,15,147	0/0:2,0:2:6:0,6,58	0/0:6,0:6:18:0,18,184	0/0:5,0:5:15:0,15,149	0/0:7,0:7:21:0,21,209	0/0:3,0:3:9:0,9,90	0/0:4,0:4:12:0,12,121	0/0:1,0:1:3:0,3,32	0/0:2,0:2:6:0,6,63	0/0:2,0:2:6:0,6,61	1/1:0,7:7:21:209,21,0	0/0:2,0:2:6:0,6,62	0/1:1,5:6:13:135,0,13	1/1:0,7:7:21:218,21,0	0/0:6,0:6:18:0,18,177	0/0:3,0:3:9:0,9,92	0/0:1,0:1:3:0,3,31	0/0:1,0:1:3:0,3,32	0/0:6,0:6:18:0,18,187	1/1:0,6:6:18:190,18,0	1/1:0,5:5:15:153,15,0	1/1:0,3:3:6:71,6,0	./.:.:.:.:.	0/0:2,0:2:3:0,3,45	1/1:0,2:2:3:45,3,0	1/1:1,5:6:12:133,12,0	./.:.:.:.:.	0/0:1,0:1:3:0,3,32	0/0:21,0:21:63:0,63,707
chr0	148945684	.	C	T	2335.37	.	AC=40;AF=0.163;AN=246;BaseQRankSum=-2.906;DP=698;Dels=0.00;FS=6.616;HaplotypeScore=0.1781;InbreedingCoeff=0.5668;MLEAC=36;MLEAF=0.146;MQ=58.80;MQ0=3;MQRankSum=0.010;QD=23.35;ReadPosRankSum=1.237	GT:AD:DP:GQ:PL	0/0:43,0:43:99:0,129,1379	0/0:18,0:18:48:0,48,525	0/0:10,0:10:30:0,30,321	0/0:18,0:18:54:0,54,557	0/0:12,0:12:36:0,36,381	0/0:6,0:6:18:0,18,187	0/0:7,0:7:21:0,21,218	./.:.:.:.:.	0/0:2,0:2:6:0,6,62	0/0:9,0:9:24:0,24,263	0/0:1,0:1:3:0,3,36	1/1:0,10:10:30:297,30,0	0/0:9,0:9:27:0,27,284	./.:.:.:.:.	0/0:15,0:15:45:0,45,461	0/0:9,0:9:24:0,24,264	0/0:10,0:10:30:0,30,310	./.:.:.:.:.	0/0:7,0:7:21:0,21,214	./.:.:.:.:.	0/0:2,0:2:6:0,6,65	0/0:6,0:6:15:0,15,165	0/0:16,0:16:42:0,42,471	1/1:0,12:13:33:352,33,0	0/0:1,0:1:3:0,3,33	0/0:7,0:7:21:0,21,216	0/0:16,0:17:45:0,45,490	0/0:5,0:5:15:0,15,162	0/1:1,1:2:26:26,0,29	0/0:10,0:10:27:0,27,290	0/0:4,0:4:12:0,12,130	0/0:1,0:1:3:0,3,32	0/0:9,0:9:24:0,24,267	./.:.:.:.:.	0/0:11,0:11:33:0,33,350	0/0:2,0:2:6:0,6,66	0/0:16,0:16:48:0,48,505	0/0:8,0:8:24:0,24,245	0/0:8,0:8:24:0,24,252	./.:.:.:.:.	./.:.:.:.:.	0/0:7,0:7:18:0,18,204	0/0:13,0:13:33:0,33,369	1/1:0,9:9:24:263,24,0	0/0:15,0:15:36:0,36,402	0/0:9,0:9:24:0,24,266	0/0:9,0:10:27:0,27,294	./.:.:.:.:.	0/0:5,0:5:15:0,15,154	0/0:4,0:4:12:0,12,124	1/1:0,2:2:6:64,6,0	0/0:1,0:1:3:0,3,32	0/0:3,0:3:9:0,9,92	0/0:1,0:1:3:0,3,31	1/1:0,2:2:6:63,6,0	0/0:2,0:2:6:0,6,61	0/0:2,0:2:6:0,6,61	0/0:2,0:2:6:0,6,62	0/0:1,0:1:3:0,3,31	0/0:3,0:3:9:0,9,95	0/0:4,0:4:12:0,12,121	0/0:4,0:4:12:0,12,119	0/0:5,0:5:15:0,15,157	0/0:7,0:7:21:0,21,218	1/1:0,4:4:12:120,12,0	0/0:1,0:1:3:0,3,32	0/0:4,0:4:12:0,12,124	0/0:2,0:2:6:0,6,61	0/0:2,0:2:6:0,6,63	./.:.:.:.:.	0/0:2,0:2:6:0,6,65	0/0:1,0:1:3:0,3,32	0/0:6,0:6:18:0,18,185	0/1:1,4:5:15:105,0,15	1/1:0,1:1:3:32,3,0	1/1:0,6:6:18:181,18,0	1/1:0,4:4:12:120,12,0	0/0:1,0:1:3:0,3,31	1/1:0,2:2:6:61,6,0	0/0:5,0:5:15:0,15,156	0/0:1,0:1:3:0,3,31	0/0:4,0:4:12:0,12,126	0/0:4,0:4:12:0,12,132	0/0:3,0:3:9:0,9,95	0/0:1,0:1:3:0,3,32	0/0:3,0:3:9:0,9,85	0/0:3,0:3:9:0,9,94	0/1:1,2:3:23:51,0,23	0/0:3,0:3:9:0,9,96	0/0:2,0:2:6:0,6,53	./.:.:.:.:.	0/0:1,0:1:3:0,3,31	0/0:3,0:3:9:0,9,95	0/0:1,0:1:3:0,3,32	0/0:1,0:1:3:0,3,32	0/0:5,0:5:15:0,15,157	0/0:4,0:4:12:0,12,129	1/1:0,2:2:6:63,6,0	0/0:2,0:2:6:0,6,63	./.:.:.:.:.	1/1:0,2:2:6:65,6,0	0/0:3,0:3:9:0,9,97	0/0:4,0:4:12:0,12,126	0/0:7,0:7:15:0,15,185	0/0:3,0:3:9:0,9,96	0/0:5,0:5:15:0,15,158	0/0:2,0:2:6:0,6,65	0/0:5,0:5:15:0,15,154	./.:.:.:.:.	0/0:2,0:2:6:0,6,61	0/0:5,0:5:15:0,15,154	./.:.:.:.:.	0/0:7,0:7:21:0,21,226	0/0:6,0:6:18:0,18,187	0/0:8,0:8:24:0,24,251	0/0:5,0:5:15:0,15,159	0/0:1,0:1:3:0,3,33	0/0:3,0:3:6:0,6,78	1/1:0,4:4:12:122,12,0	0/0:4,0:4:12:0,12,126	1/1:0,4:4:12:122,12,0	1/1:0,2:2:6:65,6,0	0/0:3,0:3:9:0,9,96	0/0:3,0:3:9:0,9,96	0/0:1,0:1:3:0,3,32	0/0:2,0:2:6:0,6,62	0/0:6,0:6:18:0,18,184	1/1:0,5:5:15:156,15,0	1/1:0,9:9:27:286,27,0	./.:.:.:.:.	0/0:4,0:4:9:0,9,106	0/0:5,0:5:15:0,15,157	0/1:3,2:5:36:36,0,66	1/1:0,4:4:6:76,6,0	0/0:9,0:9:21:0,21,232	0/0:3,0:4:6:0,6,69	0/0:28,0:28:84:0,84,928
chr0	148947092	.	C	T	561.03	.	AC=21;AF=0.085;AN=248;BaseQRankSum=-0.716;DP=539;Dels=0.00;FS=0.747;HaplotypeScore=0.1255;InbreedingCoeff=0.3686;MLEAC=13;MLEAF=0.052;MQ=59.71;MQ0=0;MQRankSum=0.008;QD=20.04;ReadPosRankSum=-0.864	GT:AD:DP:GQ:PL	0/0:26,0:26:78:0,78,806	0/0:14,0:14:42:0,42,433	0/0:12,0:12:36:0,36,371	0/0:19,0:19:45:0,45,502	0/0:11,0:11:33:0,33,336	0/0:7,0:7:18:0,18,198	0/0:12,0:12:33:0,33,348	./.:.:.:.:.	0/0:3,0:3:9:0,9,96	0/0:6,0:6:18:0,18,186	0/0:3,0:3:9:0,9,99	0/0:8,0:8:24:0,24,250	0/0:7,0:7:21:0,21,213	0/0:1,0:1:3:0,3,33	0/0:10,0:10:27:0,27,290	0/0:8,0:8:18:0,18,208	0/0:9,0:9:27:0,27,265	0/0:1,0:1:3:0,3,22	0/0:4,0:4:9:0,9,105	1/1:0,1:1:3:30,3,0	0/0:2,0:2:6:0,6,65	1/1:0,2:2:6:62,6,0	0/0:5,0:5:9:0,9,106	0/0:8,0:8:24:0,24,242	0/0:1,0:1:3:0,3,35	0/0:11,0:11:33:0,33,343	0/0:6,0:6:18:0,18,184	0/0:1,0:1:3:0,3,33	0/0:2,0:2:6:0,6,65	0/0:6,0:6:18:0,18,183	0/0:3,0:3:9:0,9,100	0/0:3,0:3:9:0,9,92	0/0:7,0:7:18:0,18,198	./.:.:.:.:.	0/0:8,0:8:24:0,24,249	0/0:2,0:2:6:0,6,65	0/0:11,0:11:27:0,27,306	0/0:2,0:2:6:0,6,61	0/0:2,0:2:6:0,6,61	0/0:2,0:2:6:0,6,54	0/0:5,0:5:15:0,15,163	0/0:3,0:3:9:0,9,93	0/0:8,0:8:24:0,24,245	0/0:5,0:5:15:0,15,155	0/0:11,0:11:30:0,30,305	0/0:12,0:12:36:0,36,373	0/0:8,0:8:24:0,24,239	0/0:1,0:1:3:0,3,35	0/0:1,0:1:3:0,3,31	0/0:5,0:5:15:0,15,150	0/0:2,0:2:6:0,6,60	0/0:4,0:4:12:0,12,120	0/0:1,0:1:3:0,3,30	0/0:1,0:1:3:0,3,30	0/0:2,0:2:6:0,6,58	./.:.:.:.:.	0/0:1,0:1:3:0,3,31	0/0:5,0:5:15:0,15,153	0/0:1,0:1:3:0,3,30	0/0:1,0:1:3:0,3,31	0/0:2,0:2:6:0,6,57	0/0:4,0:4:12:0,12,118	0/0:4,0:4:12:0,12,122	0/0:2,0:2:6:0,6,61	0/0:3,0:3:9:0,9,89	0/0:4,0:4:12:0,12,124	0/0:3,0:3:9:0,9,92	0/0:2,0:2:6:0,6,65	0/0:2,0:2:6:0,6,60	./.:.:.:.:.	0/0:1,0:2:3:0,3,31	./.:.:.:.:.	1/1:0,4:4:12:122,12,0	0/1:1,1:2:25:25,0,25	0/0:1,0:1:3:0,3,30	0/0:2,0:2:6:0,6,61	0/0:2,0:2:6:0,6,62	./.:.:.:.:.	0/0:1,0:1:3:0,3,32	0/0:3,0:3:6:0,6,74	0/0:2,0:2:6:0,6,59	0/0:1,0:1:3:0,3,30	0/0:2,0:2:6:0,6,65	1/1:0,3:3:9:92,9,0	0/0:5,0:6:15:0,15,150	0/0:1,0:1:3:0,3,32	0/0:2,0:2:6:0,6,61	0/0:6,0:6:18:0,18,180	0/0:2,0:2:6:0,6,61	0/0:1,0:1:3:0,3,31	0/0:3,0:3:9:0,9,96	./.:.:.:.:.	0/0:3,0:3:9:0,9,90	0/0:3,0:3:9:0,9,90	0/0:2,0:2:6:0,6,57	./.:.:.:.:.	0/0:7,0:7:21:0,21,220	0/0:5,0:5:15:0,15,152	0/0:4,0:4:12:0,12,123	0/0:2,0:2:6:0,6,57	0/0:3,0:3:9:0,9,92	0/0:1,0:1:3:0,3,31	0/0:1,0:1:3:0,3,30	0/0:5,0:5:15:0,15,151	1/1:0,1:1:3:32,3,0	0/0:7,0:7:18:0,18,196	0/0:1,0:1:3:0,3,32	0/0:2,0:2:6:0,6,60	0/0:2,0:2:6:0,6,52	0/0:4,0:4:12:0,12,119	0/0:8,0:8:18:0,18,211	0/0:2,0:2:6:0,6,55	0/0:3,0:3:9:0,9,90	0/0:4,0:4:12:0,12,119	0/0:3,0:3:9:0,9,91	./.:.:.:.:.	0/0:3,0:3:9:0,9,95	0/0:1,0:1:3:0,3,31	0/0:3,0:3:9:0,9,90	./.:.:.:.:.	0/0:2,0:2:6:0,6,61	0/0:1,0:1:3:0,3,31	1/1:0,5:5:15:153,15,0	1/1:0,3:3:9:93,9,0	1/1:0,4:4:12:122,12,0	1/1:0,2:2:6:59,6,0	1/1:0,1:1:3:33,3,0	0/0:3,0:3:9:0,9,95	0/0:2,0:2:6:0,6,59	0/0:1,0:1:3:0,3,31	./.:.:.:.:.	0/0:2,0:2:3:0,3,45	./.:.:.:.:.	0/0:2,0:2:3:0,3,45	./.:.:.:.:.	0/0:4,0:4:6:0,6,89	0/0:31,0:31:93:0,93,1036
chr0	148948561	.	G	T	607.56	.	AC=15;AF=0.056;AN=266;BaseQRankSum=-1.314;DP=924;Dels=0.00;FS=6.851;HaplotypeScore=0.1293;InbreedingCoeff=0.3917;MLEAC=11;MLEAF=0.041;MQ=59.82;MQ0=0;MQRankSum=0.221;QD=21.70;ReadPosRankSum=0.239	GT:AD:DP:GQ:PL	0/0:65,0:65:99:0,195,2094	0/0:18,0:18:54:0,54,568	0/0:21,0:21:63:0,63,676	0/0:32,0:32:96:0,96,1015	0/0:13,0:13:39:0,39,402	0/0:10,0:10:30:0,30,306	0/0:9,0:9:24:0,24,274	0/0:2,0:2:6:0,6,66	0/0:1,0:1:3:0,3,32	0/0:11,0:11:30:0,30,322	0/0:2,0:2:6:0,6,65	0/0:20,0:20:60:0,60,638	0/0:12,0:12:30:0,30,348	0/0:2,0:2:6:0,6,67	0/0:20,0:20:60:0,60,631	0/0:15,0:15:45:0,45,476	0/0:14,0:14:39:0,39,431	0/0:1,0:1:3:0,3,34	0/0:8,0:8:21:0,21,234	0/0:7,0:7:21:0,21,219	0/0:1,0:1:3:0,3,33	0/0:14,0:14:42:0,42,442	0/0:15,0:15:45:0,45,467	0/0:21,0:21:54:0,54,589	1/1:0,2:2:6:64,6,0	0/0:15,0:15:42:0,42,457	0/0:16,0:16:48:0,48,515	0/0:4,0:4:12:0,12,129	0/0:1,0:1:3:0,3,31	0/0:17,0:17:51:0,51,532	0/0:5,0:5:15:0,15,155	0/0:2,0:2:6:0,6,61	0/0:19,0:19:48:0,48,532	0/0:2,0:2:6:0,6,65	0/0:19,0:19:51:0,51,573	0/0:4,0:4:12:0,12,125	0/0:18,1:19:48:0,48,531	0/0:8,0:8:24:0,24,252	0/0:13,0:13:36:0,36,375	0/0:4,0:4:12:0,12,125	0/0:2,0:2:6:0,6,62	0/0:12,0:12:36:0,36,369	0/0:11,0:11:30:0,30,337	0/0:16,0:16:45:0,45,475	0/0:18,0:18:54:0,54,571	0/0:15,0:15:42:0,42,470	0/0:13,0:13:39:0,39,414	0/0:3,0:3:9:0,9,97	0/0:6,0:6:18:0,18,186	0/0:4,0:4:12:0,12,121	0/0:1,0:1:3:0,3,33	./.:.:.:.:.	0/0:4,0:4:12:0,12,123	0/0:3,0:3:6:0,6,78	0/0:6,0:6:15:0,15,177	0/0:5,0:5:15:0,15,165	0/0:2,0:2:6:0,6,61	0/0:6,0:6:18:0,18,192	0/0:1,0:1:3:0,3,31	0/0:3,0:3:9:0,9,99	0/0:1,0:1:3:0,3,33	./.:.:.:.:.	0/0:9,0:9:24:0,24,256	0/0:3,0:3:9:0,9,93	1/1:0,4:4:12:125,12,0	0/0:5,0:5:15:0,15,156	./.:.:.:.:.	0/0:5,0:5:15:0,15,160	0/0:1,0:1:3:0,3,30	./.:.:.:.:.	0/0:5,0:5:15:0,15,159	0/0:1,0:1:3:0,3,32	0/0:1,0:1:3:0,3,32	0/0:8,0:8:24:0,24,253	0/0:4,0:4:12:0,12,127	0/0:3,0:3:9:0,9,95	0/0:2,0:2:6:0,6,59	0/0:1,0:1:3:0,3,32	0/0:7,0:7:18:0,18,184	0/0:5,0:5:12:0,12,140	0/0:1,0:1:3:0,3,33	0/0:3,0:3:9:0,9,97	1/1:0,4:4:12:131,12,0	0/0:5,0:5:15:0,15,160	0/0:7,0:7:21:0,21,226	1/1:0,7:7:21:223,21,0	0/0:2,0:2:6:0,6,67	0/0:4,0:4:12:0,12,126	0/0:3,0:3:9:0,9,95	0/0:4,0:4:12:0,12,121	0/0:2,0:2:6:0,6,67	0/0:5,0:5:15:0,15,164	0/0:5,0:5:15:0,15,138	0/0:2,0:2:6:0,6,65	0/0:2,0:2:6:0,6,63	0/0:1,0:1:3:0,3,32	0/0:7,0:7:21:0,21,210	1/1:0,2:2:6:63,6,0	0/0:3,0:3:9:0,9,91	0/0:4,0:4:12:0,12,118	0/0:6,0:6:18:0,18,184	0/0:1,0:1:3:0,3,32	0/0:3,0:3:9:0,9,99	0/0:4,0:4:12:0,12,126	0/0:2,0:2:6:0,6,67	0/0:5,0:5:15:0,15,158	0/0:4,0:4:12:0,12,123	0/0:7,0:7:21:0,21,209	0/0:2,1:3:6:0,6,63	1/1:0,1:1:3:33,3,0	1/1:0,5:5:15:157,15,0	0/1:2,1:3:13:13,0,56	0/0:6,0:6:18:0,18,193	0/0:4,0:4:12:0,12,129	0/0:5,0:5:15:0,15,152	0/0:5,0:5:15:0,15,162	0/0:2,0:2:6:0,6,61	0/0:2,0:2:6:0,6,64	0/0:1,0:1:3:0,3,32	0/0:4,0:4:12:0,12,124	0/0:2,0:2:6:0,6,55	0/0:4,0:4:12:0,12,126	0/0:2,0:2:6:0,6,61	0/0:6,0:6:15:0,15,177	0/0:8,0:8:24:0,24,250	0/0:9,0:9:27:0,27,289	0/0:3,0:3:9:0,9,97	0/0:8,0:8:24:0,24,263	0/0:1,0:1:3:0,3,33	0/0:4,0:4:6:0,6,89	0/0:4,0:4:6:0,6,89	0/0:4,0:4:9:0,9,107	0/0:7,0:7:12:0,12,166	0/0:6,0:6:12:0,12,151	0/0:2,0:2:3:0,3,45	0/0:2,0:2:3:0,3,45	0/0:26,0:26:78:0,78,846
chr0	148948717	.	G	C	26081.5	.	AC=230;AF=0.871;AN=264;BaseQRankSum=-0.588;DP=961;Dels=0.00;FS=0.000;HaplotypeScore=0.1738;InbreedingCoeff=0.5409;MLEAC=237;MLEAF=0.898;MQ=59.84;MQ0=0;MQRankSum=0.585;QD=29.98;ReadPosRankSum=-1.378	GT:AD:DP:GQ:PL	1/1:0,52:52:99:1671,156,0	1/1:0,34:34:93:1033,93,0	1/1:0,20:20:54:600,54,0	1/1:0,46:46:99:1451,138,0	1/1:0,9:9:27:280,27,0	1/1:0,21:21:48:569,48,0	1/1:0,26:26:78:807,78,0	1/1:0,4:4:12:126,12,0	1/1:0,2:2:6:62,6,0	1/1:0,14:14:39:411,39,0	1/1:0,3:3:9:99,9,0	1/1:0,16:16:48:504,48,0	1/1:0,16:16:36:428,36,0	1/1:0,1:1:3:32,3,0	1/1:0,18:18:54:563,54,0	1/1:0,21:21:54:605,54,0	1/1:0,11:11:30:330,30,0	./.:.:.:.:.	1/1:0,10:10:24:280,24,0	1/1:0,6:6:18:184,18,0	1/1:0,4:4:12:126,12,0	1/1:0,14:14:39:416,39,0	1/1:0,13:13:27:341,27,0	1/1:0,17:17:51:546,51,0	1/1:0,4:4:12:128,12,0	1/1:0,24:24:57:667,57,0	1/1:0,14:14:42:448,42,0	1/1:0,4:4:12:131,12,0	1/1:0,2:2:6:65,6,0	1/1:0,23:23:69:706,69,0	1/1:0,3:3:9:106,9,0	1/1:0,3:3:9:95,9,0	1/1:0,23:23:60:660,60,0	1/1:0,3:3:9:99,9,0	0/0:13,0:13:36:0,36,392	1/1:0,3:3:9:96,9,0	1/1:0,15:15:45:476,45,0	1/1:0,10:10:27:296,27,0	1/1:0,14:14:39:433,39,0	1/1:0,2:2:6:70,6,0	./.:.:.:.:.	1/1:0,10:10:30:318,30,0	1/1:0,13:13:36:389,36,0	1/1:0,24:24:69:741,69,0	1/1:0,16:16:42:463,42,0	0/0:14,0:14:36:0,36,398	1/1:0,16:16:48:503,48,0	1/1:0,3:3:9:98,9,0	1/1:0,4:4:12:124,12,0	1/1:0,3:3:9:96,9,0	0/0:3,0:3:9:0,9,101	1/1:0,3:3:9:95,9,0	1/1:0,5:5:15:156,15,0	1/1:0,2:2:6:61,6,0	1/1:0,3:3:9:94,9,0	1/1:0,3:3:9:101,9,0	1/1:0,1:1:3:31,3,0	1/1:0,7:7:21:223,21,0	1/1:0,1:1:3:33,3,0	1/1:0,5:5:15:159,15,0	1/1:0,1:1:3:32,3,0	1/1:0,1:1:3:33,3,0	1/1:0,6:6:18:189,18,0	1/1:0,1:1:3:32,3,0	1/1:0,6:6:15:175,15,0	1/1:0,6:6:18:193,18,0	1/1:0,6:6:15:171,15,0	1/1:0,7:7:21:223,21,0	1/1:0,4:4:12:132,12,0	1/1:0,2:2:6:63,6,0	1/1:0,2:2:6:64,6,0	1/1:0,1:1:3:32,3,0	1/1:0,2:2:6:65,6,0	0/1:2,4:6:46:106,0,46	0/0:1,0:1:3:0,3,31	1/1:0,3:3:9:98,9,0	1/1:0,2:2:6:60,6,0	1/1:0,1:1:3:31,3,0	0/0:1,0:1:3:0,3,32	1/1:0,2:2:6:63,6,0	1/1:0,3:3:9:90,9,0	1/1:0,1:1:3:32,3,0	1/1:0,4:4:12:130,12,0	1/1:0,2:2:6:62,6,0	1/1:0,3:3:9:95,9,0	1/1:0,7:7:21:220,21,0	1/1:0,4:4:12:126,12,0	0/1:4,1:5:17:17,0,111	1/1:0,8:8:24:252,24,0	1/1:0,2:2:6:67,6,0	1/1:0,2:2:6:65,6,0	1/1:0,3:3:9:97,9,0	1/1:0,4:4:12:129,12,0	./.:.:.:.:.	./.:.:.:.:.	1/1:0,2:2:6:63,6,0	1/1:0,6:6:18:192,18,0	1/1:0,2:2:6:65,6,0	1/1:0,2:2:6:61,6,0	1/1:0,2:2:6:62,6,0	0/0:3,0:3:9:0,9,97	1/1:0,2:2:6:64,6,0	1/1:0,2:2:6:64,6,0	1/1:0,4:4:12:124,12,0	1/1:0,5:5:15:161,15,0	1/1:0,3:3:9:90,9,0	1/1:0,6:6:18:199,18,0	0/0:10,0:10:27:0,27,296	1/1:0,1:1:3:34,3,0	1/1:0,8:8:24:246,24,0	1/1:0,9:9:24:264,24,0	1/1:0,1:1:3:36,3,0	1/1:0,4:4:12:126,12,0	1/1:0,5:5:15:151,15,0	1/1:0,1:1:3:32,3,0	1/1:0,4:4:12:129,12,0	1/1:0,4:4:12:123,12,0	1/1:0,6:6:18:187,18,0	0/0:2,0:2:6:0,6,63	1/1:0,4:4:6:89,6,0	1/1:0,5:5:15:165,15,0	1/1:0,3:3:9:96,9,0	1/1:0,7:7:18:201,18,0	1/1:0,3:3:9:93,9,0	1/1:0,12:12:36:384,36,0	1/1:0,1:1:3:32,3,0	1/1:0,1:1:3:32,3,0	0/0:4,0:4:12:0,12,129	0/0:1,0:1:3:0,3,31	0/0:2,0:2:3:0,3,45	./.:.:.:.:.	0/0:2,0:2:3:0,3,45	0/0:4,0:4:6:0,6,89	0/0:4,0:4:9:0,9,109	0/0:2,0:2:3:0,3,45	1/1:0,4:4:6:89,6,0	0/0:25,0:25:75:0,75,845
chr0	148953869	.	T	C	22499.6	.	AC=208;AF=0.806;AN=258;BaseQRankSum=3.005;DP=932;Dels=0.00;FS=13.536;HaplotypeScore=0.1639;InbreedingCoeff=0.6539;MLEAC=214;MLEAF=0.829;MQ=59.49;MQ0=3;MQRankSum=0.905;QD=29.76;ReadPosRankSum=-0.054	GT:AD:DP:GQ:PL	1/1:0,43:43:99:1397,129,0	1/1:0,18:18:54:581,54,0	1/1:0,18:18:48:538,48,0	1/1:0,50:50:99:1555,144,0	1/1:0,28:28:84:883,84,0	1/1:0,5:7:15:158,15,0	1/1:0,18:18:54:558,54,0	1/1:0,1:1:3:32,3,0	1/1:0,1:1:3:31,3,0	1/1:0,21:22:57:628,57,0	1/1:0,2:2:6:68,6,0	0/0:18,0:18:51:0,51,537	1/1:0,12:12:36:384,36,0	./.:.:.:.:.	1/1:0,26:26:72:798,72,0	1/1:0,15:15:39:427,39,0	1/1:0,13:13:39:417,39,0	1/1:0,1:1:3:32,3,0	0/0:8,0:8:24:0,24,245	1/1:0,5:5:12:140,12,0	1/1:0,1:1:3:34,3,0	1/1:0,16:16:42:458,42,0	1/1:0,15:16:45:487,45,0	0/0:19,0:19:57:0,57,594	./.:.:.:.:.	1/1:0,13:13:39:416,39,0	1/1:0,14:14:42:442,42,0	1/1:0,4:4:12:128,12,0	1/1:0,3:3:9:94,9,0	1/1:0,13:13:36:394,36,0	1/1:0,5:5:15:153,15,0	1/1:0,2:2:6:60,6,0	1/1:0,11:11:30:325,30,0	1/1:0,1:1:3:32,3,0	1/1:0,23:27:57:651,57,0	1/1:0,3:3:9:101,9,0	1/1:0,16:16:48:507,48,0	1/1:0,8:8:21:234,21,0	1/1:0,8:8:24:254,24,0	1/1:0,4:4:12:130,12,0	1/1:0,1:1:3:32,3,0	1/1:0,12:12:36:381,36,0	1/1:0,16:16:48:508,48,0	0/0:16,0:16:42:0,42,467	1/1:0,14:14:42:450,42,0	0/0:13,0:13:39:0,39,405	1/1:0,10:10:27:293,27,0	0/0:1,0:1:3:0,3,25	./.:.:.:.:.	1/1:0,5:5:15:143,15,0	0/0:1,0:1:3:0,3,30	1/1:0,3:3:9:95,9,0	1/1:0,7:7:21:217,21,0	./.:.:.:.:.	0/0:3,0:3:9:0,9,93	1/1:0,2:2:6:63,6,0	1/1:0,6:6:18:189,18,0	1/1:0,3:3:9:97,9,0	1/1:0,2:2:6:63,6,0	1/1:0,5:5:15:158,15,0	1/1:0,3:3:9:96,9,0	1/1:0,2:2:3:32,3,0	1/1:0,13:13:39:412,39,0	1/1:0,3:3:9:97,9,0	1/1:0,7:7:21:219,21,0	./.:.:.:.:.	1/1:0,1:1:3:32,3,0	1/1:0,8:8:24:249,24,0	1/1:0,2:2:6:64,6,0	1/1:0,2:2:6:60,6,0	1/1:0,1:1:3:32,3,0	1/1:0,4:4:12:124,12,0	1/1:0,5:5:15:166,15,0	0/1:1,3:4:19:88,0,19	0/0:6,0:6:18:0,18,186	0/0:1,0:1:3:0,3,31	0/0:7,0:7:21:0,21,208	1/1:0,7:7:18:199,18,0	0/0:1,0:1:3:0,3,32	1/1:0,11:11:30:336,30,0	1/1:0,2:2:6:61,6,0	1/1:0,3:3:9:89,9,0	1/1:0,2:2:6:65,6,0	1/1:0,3:3:9:98,9,0	./.:.:.:.:.	1/1:0,5:5:15:157,15,0	1/1:0,6:6:18:186,18,0	0/0:4,0:4:12:0,12,126	1/1:0,4:4:12:128,12,0	1/1:0,2:2:6:67,6,0	1/1:0,2:2:3:32,3,0	1/1:0,4:4:12:126,12,0	1/1:0,4:4:12:126,12,0	1/1:0,2:2:6:65,6,0	1/1:0,3:3:9:95,9,0	1/1:0,4:4:9:92,9,0	1/1:0,4:4:12:122,12,0	1/1:0,1:1:3:32,3,0	1/1:0,3:3:9:94,9,0	1/1:0,2:2:6:60,6,0	0/0:4,0:4:12:0,12,128	1/1:0,2:2:6:63,6,0	1/1:0,2:2:6:67,6,0	1/1:0,5:5:15:158,15,0	1/1:0,2:2:6:65,6,0	1/1:0,5:5:15:158,15,0	1/1:0,5:5:15:162,15,0	1/1:0,3:3:9:94,9,0	1/1:0,1:1:3:32,3,0	1/1:0,4:4:12:126,12,0	1/1:0,5:5:15:158,15,0	1/1:0,1:1:3:32,3,0	1/1:0,10:10:30:308,30,0	1/1:0,3:3:9:91,9,0	1/1:0,4:4:12:130,12,0	1/1:0,5:5:15:162,15,0	1/1:0,3:3:9:95,9,0	1/1:0,5:5:15:157,15,0	0/0:3,0:3:9:0,9,92	1/1:0,4:4:12:128,12,0	0/1:5,1:6:14:14,0,138	0/0:2,0:4:6:0,6,57	1/1:0,6:6:18:185,18,0	1/1:0,5:5:15:153,15,0	1/1:0,3:3:9:92,9,0	./.:.:.:.:.	1/1:0,5:5:15:160,15,0	0/0:2,0:2:6:0,6,61	./.:.:.:.:.	0/0:4,0:4:6:0,6,89	0/0:2,0:2:6:0,6,62	0/0:3,0:3:9:0,9,94	0/0:4,0:4:12:0,12,124	0/0:5,0:5:9:0,9,121	0/0:2,0:2:3:0,3,45	1/1:0,2:2:3:45,3,0	0/0:45,0:45:99:0,135,1505
chr0	148961322	.	G	A	672.42	.	AC=13;AF=0.051;AN=256;BaseQRankSum=1.409;DP=966;Dels=0.00;FS=3.408;HaplotypeScore=0.2979;InbreedingCoeff=0.1942;MLEAC=11;MLEAF=0.043;MQ=56.41;MQ0=2;MQRankSum=1.367;QD=14.62;ReadPosRankSum=-0.087	GT:AD:DP:GQ:PL	0/0:52,0:52:99:0,156,1623	0/0:20,0:20:60:0,60,630	0/0:15,0:15:39:0,39,414	0/0:39,0:39:99:0,111,1141	0/0:12,0:12:27:0,27,294	0/0:10,0:10:30:0,30,320	0/0:5,0:5:15:0,15,151	0/0:2,0:2:6:0,6,65	0/0:2,0:2:6:0,6,56	0/0:17,0:17:39:0,39,421	0/0:1,0:1:3:0,3,31	0/0:16,0:16:42:0,42,434	0/0:13,0:13:27:0,27,293	./.:.:.:.:.	0/0:23,0:23:60:0,60,633	0/0:11,0:11:33:0,33,351	0/0:19,0:19:48:0,48,521	0/0:1,0:1:3:0,3,31	0/0:6,0:6:18:0,18,182	0/0:6,0:6:15:0,15,155	0/0:2,0:2:6:0,6,67	0/0:17,0:17:48:0,48,513	0/0:24,0:24:57:0,57,618	0/0:47,0:47:99:0,126,1339	1/1:0,2:2:6:65,6,0	0/0:11,0:11:21:0,21,234	0/0:22,0:22:63:0,63,658	0/0:6,0:6:18:0,18,191	0/1:2,1:3:24:24,0,56	0/0:28,0:28:75:0,75,791	0/0:2,0:2:6:0,6,65	0/0:2,0:2:6:0,6,45	0/1:3,12:15:12:313,0,12	0/0:4,0:4:12:0,12,130	0/0:19,0:19:51:0,51,541	0/0:7,0:7:21:0,21,218	0/0:26,0:26:66:0,66,721	0/0:4,0:4:12:0,12,124	0/0:10,0:10:27:0,27,275	0/0:4,0:4:12:0,12,127	0/0:2,0:2:6:0,6,63	0/0:18,0:18:54:0,54,553	0/0:17,0:17:42:0,42,467	0/0:10,0:10:30:0,30,313	0/0:13,0:13:39:0,39,409	0/0:24,0:24:72:0,72,736	0/0:13,0:13:36:0,36,398	0/0:7,0:7:21:0,21,214	0/0:2,0:2:6:0,6,60	0/0:3,0:3:9:0,9,92	0/0:2,0:2:6:0,6,63	0/0:5,0:5:15:0,15,148	0/0:2,0:2:6:0,6,63	0/0:2,0:2:3:0,3,32	0/0:3,0:3:9:0,9,100	./.:.:.:.:.	0/0:8,0:8:24:0,24,252	0/0:11,0:11:30:0,30,314	0/0:1,0:1:3:0,3,31	0/0:3,0:3:9:0,9,91	./.:.:.:.:.	0/0:1,0:1:3:0,3,30	0/0:6,0:6:15:0,15,156	0/0:5,0:5:12:0,12,125	0/0:4,0:4:12:0,12,121	0/0:4,0:4:12:0,12,124	0/0:3,0:3:9:0,9,95	0/0:5,0:5:12:0,12,124	0/0:3,0:3:6:0,6,75	./.:.:.:.:.	0/0:1,0:1:3:0,3,31	0/0:1,0:1:3:0,3,32	0/0:3,0:3:6:0,6,67	0/0:4,0:4:12:0,12,120	0/0:5,0:5:15:0,15,157	0/0:4,0:4:12:0,12,113	0/0:1,0:1:3:0,3,33	0/0:4,0:4:12:0,12,127	0/0:3,0:3:9:0,9,92	0/0:4,0:4:9:0,9,92	0/0:2,0:2:6:0,6,65	./.:.:.:.:.	0/0:3,0:3:9:0,9,96	0/0:1,0:1:3:0,3,33	0/0:2,0:2:6:0,6,63	./.:.:.:.:.	0/0:8,0:8:21:0,21,222	./.:.:.:.:.	0/0:1,0:1:3:0,3,33	0/0:2,0:2:6:0,6,62	0/0:6,0:6:15:0,15,164	1/1:1,7:8:18:203,18,0	0/0:5,0:5:12:0,12,122	0/0:2,0:2:6:0,6,59	1/1:0,2:2:6:52,6,0	1/1:0,2:2:6:59,6,0	0/0:3,0:3:9:0,9,84	0/1:3,1:4:23:23,0,66	0/0:1,0:1:3:0,3,32	./.:.:.:.:.	0/0:1,0:1:3:0,3,30	0/0:2,0:2:6:0,6,64	0/0:2,0:2:6:0,6,63	0/0:5,0:5:12:0,12,141	0/0:2,0:2:6:0,6,63	0/0:7,0:7:21:0,21,217	0/0:5,0:5:15:0,15,162	0/0:8,0:8:21:0,21,234	0/0:3,0:3:9:0,9,90	0/1:2,3:5:52:64,0,52	0/1:3,2:5:49:49,0,74	0/0:3,0:3:9:0,9,92	0/0:9,0:9:27:0,27,269	0/0:7,0:7:18:0,18,178	0/0:2,0:2:6:0,6,61	0/0:5,0:5:15:0,15,157	0/0:3,0:3:6:0,6,63	0/0:2,0:2:6:0,6,61	0/0:2,0:2:6:0,6,58	0/0:3,0:3:9:0,9,97	0/0:9,0:9:21:0,21,242	0/0:9,0:9:27:0,27,267	0/0:6,0:6:18:0,18,191	0/0:7,0:7:21:0,21,207	0/0:8,0:8:21:0,21,211	0/0:5,0:5:15:0,15,148	0/0:2,0:2:6:0,6,65	0/0:5,0:5:12:0,12,127	0/0:2,0:2:6:0,6,65	./.:.:.:.:.	0/0:2,0:2:3:0,3,45	0/0:2,0:2:3:0,3,45	0/0:8,0:8:12:0,12,179	0/0:6,0:6:9:0,9,134	0/0:2,0:2:3:0,3,45	0/0:2,0:2:3:0,3,45	0/0:26,0:26:78:0,78,830
chr0	148963403	.	A	T	226.87	.	AC=14;AF=0.056;AN=250;BaseQRankSum=-2.937;DP=1005;Dels=0.00;FS=0.986;HaplotypeScore=0.2277;InbreedingCoeff=0.2464;MLEAC=9;MLEAF=0.036;MQ=58.03;MQ0=2;MQRankSum=2.587;QD=8.73;ReadPosRankSum=0.741	GT:AD:DP:GQ:PL	0/0:34,0:34:96:0,96,1033	0/0:14,0:14:42:0,42,451	0/0:20,0:20:57:0,57,600	0/0:37,0:37:99:0,102,1087	0/0:15,0:15:45:0,45,466	0/0:16,0:16:42:0,42,445	0/0:9,0:9:24:0,24,257	0/0:2,0:2:6:0,6,61	./.:.:.:.:.	0/0:18,0:18:51:0,51,537	0/0:2,0:2:6:0,6,66	0/0:23,0:23:69:0,69,706	0/0:9,0:9:27:0,27,275	./.:.:.:.:.	0/0:21,0:21:60:0,60,622	0/0:4,0:4:9:0,9,93	0/0:14,0:14:42:0,42,446	0/0:1,0:1:3:0,3,32	0/0:5,0:5:15:0,15,156	0/0:2,0:2:6:0,6,61	0/0:1,0:1:3:0,3,32	0/0:7,0:7:18:0,18,195	0/0:12,0:12:36:0,36,376	0/0:42,0:42:99:0,120,1270	1/1:0,1:1:3:31,3,0	0/0:18,0:18:54:0,54,557	0/0:21,0:21:57:0,57,599	./.:.:.:.:.	1/1:0,1:1:3:30,3,0	0/0:12,0:12:36:0,36,357	0/0:1,0:1:3:0,3,32	./.:.:.:.:.	0/1:2,5:7:40:131,0,40	0/0:3,0:3:9:0,9,94	0/0:22,0:22:66:0,66,683	0/0:1,0:1:3:0,3,32	0/0:4,0:4:12:0,12,120	0/0:9,0:9:27:0,27,275	0/0:6,0:6:18:0,18,185	./.:.:.:.:.	0/0:1,0:1:3:0,3,31	0/0:17,0:17:51:0,51,522	0/0:20,0:20:51:0,51,552	0/0:18,0:18:51:0,51,537	0/0:34,0:34:99:0,99,1024	0/0:5,0:5:12:0,12,139	0/0:16,0:16:45:0,45,479	0/0:4,0:4:12:0,12,133	0/0:3,0:3:9:0,9,94	0/0:8,0:8:24:0,24,252	0/0:3,0:3:9:0,9,95	0/0:2,0:2:6:0,6,63	0/0:7,0:7:21:0,21,223	0/0:5,0:5:15:0,15,154	0/0:13,0:13:39:0,39,408	./.:.:.:.:.	0/0:9,0:9:27:0,27,281	0/0:19,0:19:51:0,51,540	0/0:4,0:4:12:0,12,124	0/0:9,1:10:27:0,27,279	0/0:2,0:2:6:0,6,63	0/0:2,0:2:6:0,6,64	0/0:10,0:10:27:0,27,299	0/0:3,0:3:9:0,9,92	0/0:5,0:5:15:0,15,156	0/0:7,0:7:21:0,21,211	0/0:4,0:4:12:0,12,117	0/0:7,0:7:21:0,21,220	0/0:2,0:2:6:0,6,63	./.:.:.:.:.	./.:.:.:.:.	0/0:4,0:4:12:0,12,130	0/0:7,0:7:21:0,21,216	0/0:12,0:12:36:0,36,371	0/0:9,0:9:27:0,27,275	0/0:7,0:7:21:0,21,214	0/0:4,0:4:9:0,9,108	0/0:8,0:8:21:0,21,230	0/0:1,0:1:3:0,3,31	0/0:12,0:12:36:0,36,383	0/0:3,0:3:9:0,9,94	0/0:2,0:2:6:0,6,62	0/0:1,0:1:3:0,3,30	0/0:5,0:5:15:0,15,158	0/0:3,0:3:6:0,6,77	./.:.:.:.:.	0/0:1,0:1:3:0,3,31	./.:.:.:.:.	./.:.:.:.:.	0/0:3,0:3:9:0,9,101	./.:.:.:.:.	1/1:0,2:2:6:60,6,0	0/0:4,0:4:12:0,12,126	0/0:1,0:1:3:0,3,27	0/1:3,2:5:46:46,0,67	1/1:0,1:1:3:32,3,0	0/0:1,0:1:3:0,3,29	0/1:4,1:5:15:15,0,109	0/0:1,0:1:3:0,3,32	0/1:2,1:3:19:19,0,51	0/0:1,0:1:3:0,3,33	0/0:6,0:6:18:0,18,188	0/0:3,0:3:9:0,9,92	0/0:7,0:7:21:0,21,204	0/0:3,0:3:9:0,9,89	0/0:10,0:10:30:0,30,298	0/0:3,0:3:9:0,9,97	0/0:6,0:6:18:0,18,185	0/0:3,0:3:9:0,9,94	1/1:0,1:1:3:27,3,0	0/0:5,0:5:15:0,15,159	0/0:3,0:3:9:0,9,94	0/0:15,0:15:45:0,45,467	0/0:8,0:8:24:0,24,243	0/0:4,0:4:12:0,12,124	0/0:3,0:3:9:0,9,89	0/0:3,0:3:9:0,9,95	0/0:6,0:6:18:0,18,189	0/0:3,0:3:9:0,9,95	0/0:2,0:2:6:0,6,61	0/0:14,0:14:42:0,42,432	0/0:8,0:8:21:0,21,229	0/0:8,0:8:24:0,24,253	0/0:2,0:2:6:0,6,62	0/0:5,0:5:15:0,15,157	0/0:4,0:4:12:0,12,126	0/0:7,0:7:21:0,21,219	0/0:12,0:12:36:0,36,354	0/0:8,0:8:24:0,24,241	0/0:4,0:4:9:0,9,108	0/0:2,0:2:3:0,3,45	0/0:8,0:8:18:0,18,213	0/0:4,0:4:9:0,9,107	0/0:9,0:9:18:0,18,216	0/0:8,0:8:15:0,15,198	0/0:4,0:4:6:0,6,89	0/0:42,0:43:99:0,126,1367
chr0	148964513	.	A	G	2760.89	.	AC=57;AF=0.218;AN=262;BaseQRankSum=4.876;DP=926;Dels=0.00;FS=8.091;HaplotypeScore=0.0781;InbreedingCoeff=0.6264;MLEAC=48;MLEAF=0.183;MQ=59.47;MQ0=0;MQRankSum=-0.903;QD=24.43;ReadPosRankSum=0.121	GT:AD:DP:GQ:PL	0/0:62,0:62:99:0,186,1980	0/0:26,0:26:72:0,72,765	0/0:18,0:18:54:0,54,551	0/0:33,0:33:99:0,99,995	0/0:17,0:17:48:0,48,508	0/0:7,0:7:21:0,21,213	0/0:16,0:16:48:0,48,483	./.:.:.:.:.	0/0:2,0:2:6:0,6,65	0/0:15,0:15:45:0,45,456	0/0:2,0:2:6:0,6,63	0/0:17,0:17:51:0,51,508	1/1:0,14:14:42:436,42,0	1/1:0,1:1:3:32,3,0	0/0:16,0:16:48:0,48,500	0/0:14,0:14:33:0,33,386	0/0:10,0:10:27:0,27,284	0/1:1,1:2:26:26,0,26	0/0:4,0:4:12:0,12,122	0/0:2,0:2:3:0,3,32	./.:.:.:.:.	0/0:12,0:12:33:0,33,341	0/0:9,0:9:27:0,27,278	0/0:39,0:39:99:0,117,1166	./.:.:.:.:.	0/0:23,0:23:66:0,66,687	0/0:11,0:11:33:0,33,341	1/1:0,4:4:12:130,12,0	0/1:1,1:2:25:25,0,25	0/0:12,0:12:36:0,36,359	0/1:1,2:3:23:57,0,23	0/0:5,0:5:15:0,15,163	1/1:0,7:7:21:224,21,0	0/0:1,0:1:3:0,3,31	0/0:15,0:15:42:0,42,441	0/0:6,0:6:18:0,18,191	0/0:14,0:14:39:0,39,418	0/0:5,0:5:15:0,15,143	1/1:0,12:12:36:384,36,0	0/0:2,0:2:6:0,6,68	1/1:0,2:2:6:59,6,0	0/0:17,0:17:48:0,48,498	0/0:13,0:13:39:0,39,401	0/0:27,0:27:75:0,75,783	0/0:20,0:20:60:0,60,601	0/0:20,0:20:60:0,60,619	0/0:6,0:6:18:0,18,186	0/0:4,0:4:12:0,12,124	0/0:2,0:2:6:0,6,61	0/0:6,0:6:18:0,18,184	0/0:3,0:3:9:0,9,90	0/0:9,0:9:24:0,24,262	0/0:4,0:4:12:0,12,118	0/0:6,0:6:18:0,18,173	0/0:10,0:10:30:0,30,302	1/1:0,2:2:6:65,6,0	0/0:5,0:5:15:0,15,149	0/0:8,0:8:24:0,24,240	0/0:6,0:6:18:0,18,184	0/0:7,0:7:18:0,18,197	1/1:0,2:2:6:65,6,0	1/1:0,2:2:6:65,6,0	0/0:3,0:3:9:0,9,89	1/1:0,3:3:9:95,9,0	1/1:0,2:2:6:65,6,0	0/0:2,0:2:6:0,6,59	0/0:4,0:4:12:0,12,118	0/0:8,0:8:24:0,24,242	1/1:0,6:6:18:197,18,0	0/0:2,0:2:6:0,6,62	0/0:3,0:3:9:0,9,95	0/0:3,0:3:6:0,6,75	0/0:5,0:5:12:0,12,136	0/0:6,0:6:15:0,15,174	0/0:7,0:7:18:0,18,200	0/0:7,0:7:18:0,18,202	0/0:2,0:2:6:0,6,62	0/0:1,0:1:3:0,3,29	0/0:1,0:1:3:0,3,32	0/0:2,0:2:6:0,6,59	0/0:3,0:3:9:0,9,93	0/0:1,0:1:3:0,3,31	0/0:4,0:4:12:0,12,133	0/0:4,0:4:12:0,12,124	0/0:4,0:4:12:0,12,126	1/1:0,2:2:6:65,6,0	0/0:5,0:5:15:0,15,151	1/1:0,3:3:9:97,9,0	1/1:0,4:4:12:122,12,0	0/1:2,1:3:23:23,0,56	./.:.:.:.:.	1/1:0,3:3:9:94,9,0	./.:.:.:.:.	./.:.:.:.:.	1/1:0,4:4:12:128,12,0	1/1:0,1:1:3:33,3,0	1/1:0,2:2:6:67,6,0	1/1:0,5:5:12:142,12,0	1/1:0,1:1:3:32,3,0	1/1:0,3:3:9:96,9,0	0/0:4,0:4:12:0,12,122	0/0:1,0:1:3:0,3,31	1/1:0,2:2:6:61,6,0	0/0:3,0:3:9:0,9,90	0/0:2,0:2:6:0,6,57	0/0:6,0:6:18:0,18,181	0/0:4,0:4:12:0,12,119	0/0:6,0:6:18:0,18,182	0/0:2,0:2:6:0,6,61	1/1:0,1:1:3:32,3,0	0/1:4,4:8:99:102,0,99	0/0:2,0:2:6:0,6,63	0/0:5,0:5:15:0,15,151	0/0:5,0:5:15:0,15,153	1/1:0,4:4:12:126,12,0	0/0:7,0:7:21:0,21,215	1/1:0,3:3:9:92,9,0	0/0:2,0:2:6:0,6,63	0/0:6,0:6:15:0,15,169	0/0:1,0:1:3:0,3,30	0/0:2,0:2:6:0,6,63	0/0:5,0:5:15:0,15,153	0/0:7,0:7:21:0,21,211	0/0:6,0:6:18:0,18,183	0/0:3,0:3:9:0,9,94	0/0:4,0:4:12:0,12,117	0/0:3,0:3:9:0,9,86	0/0:7,0:7:21:0,21,217	0/0:4,0:4:12:0,12,126	0/0:6,0:6:9:0,9,134	0/0:2,0:2:3:0,3,45	0/0:1,0:1:3:0,3,31	0/0:2,0:2:3:0,3,45	0/0:4,0:4:9:0,9,106	0/0:2,0:2:3:0,3,45	0/0:4,0:4:6:0,6,89	0/0:29,0:29:87:0,87,970
chr0	148970080	.	T	A	15470.3	.	AC=182;AF=0.711;AN=256;BaseQRankSum=0.207;DP=736;Dels=0.00;FS=9.656;HaplotypeScore=0.2232;InbreedingCoeff=0.6826;MLEAC=185;MLEAF=0.723;MQ=58.78;MQ0=1;MQRankSum=2.548;QD=28.49;ReadPosRankSum=0.625	GT:AD:DP:GQ:PL	1/1:0,45:46:99:1269,111,0	1/1:0,9:9:27:286,27,0	1/1:0,13:13:33:368,33,0	1/1:0,26:26:66:741,66,0	1/1:0,4:4:12:124,12,0	1/1:0,4:4:12:127,12,0	1/1:0,8:8:24:250,24,0	0/0:3,0:3:9:0,9,90	1/1:0,2:2:6:66,6,0	1/1:0,10:10:24:282,24,0	1/1:0,2:2:6:63,6,0	1/1:0,13:13:36:380,36,0	1/1:0,13:13:36:374,36,0	1/1:0,1:1:3:32,3,0	1/1:0,21:21:54:594,54,0	1/1:0,9:9:27:276,27,0	0/0:16,0:16:45:0,45,467	1/1:0,2:2:6:64,6,0	1/1:0,4:4:9:107,9,0	1/1:0,2:2:6:61,6,0	1/1:0,1:1:3:30,3,0	1/1:0,5:5:15:153,15,0	1/1:0,13:13:33:368,33,0	1/1:0,27:27:78:829,78,0	1/1:0,3:3:9:102,9,0	1/1:0,17:17:48:514,48,0	0/0:10,0:10:30:0,30,303	0/0:6,0:6:18:0,18,188	./.:.:.:.:.	0/0:12,0:12:36:0,36,366	0/0:1,0:1:3:0,3,32	0/0:3,0:3:9:0,9,97	1/1:0,7:7:15:182,15,0	1/1:0,3:3:9:95,9,0	1/1:0,18:18:42:478,42,0	1/1:0,4:4:12:130,12,0	1/1:0,9:9:27:277,27,0	0/0:5,0:5:15:0,15,147	0/0:11,0:11:30:0,30,317	0/1:1,2:3:23:55,0,23	0/0:2,0:2:6:0,6,63	0/0:10,0:10:30:0,30,304	1/1:0,14:14:42:423,42,0	1/1:0,19:19:51:561,51,0	1/1:0,13:13:39:401,39,0	1/1:0,9:9:24:256,24,0	1/1:0,9:9:24:268,24,0	1/1:0,6:6:18:196,18,0	0/0:1,0:1:3:0,3,29	0/0:3,0:3:9:0,9,87	1/1:0,3:3:9:91,9,0	1/1:0,2:2:6:64,6,0	1/1:0,3:3:9:96,9,0	0/0:4,0:4:12:0,12,126	0/0:2,0:2:6:0,6,63	1/1:0,1:1:3:31,3,0	0/0:4,0:4:12:0,12,121	0/0:2,0:2:3:0,3,45	./.:.:.:.:.	1/1:0,8:8:24:245,24,0	1/1:0,2:2:6:60,6,0	1/1:0,3:3:9:94,9,0	0/0:7,0:7:21:0,21,218	0/0:6,0:6:18:0,18,190	1/1:0,5:5:15:155,15,0	1/1:0,2:2:6:65,6,0	1/1:0,3:3:6:75,6,0	0/0:1,0:1:3:0,3,32	./.:.:.:.:.	./.:.:.:.:.	1/1:0,4:4:12:124,12,0	./.:.:.:.:.	1/1:0,6:6:18:181,18,0	0/1:1,2:3:21:54,0,21	0/0:5,0:5:15:0,15,147	1/1:0,2:2:6:62,6,0	0/0:2,0:2:6:0,6,61	1/1:0,3:3:6:75,6,0	1/1:0,1:1:3:30,3,0	1/1:0,3:3:9:92,9,0	1/1:0,1:1:3:30,3,0	1/1:0,1:1:3:32,3,0	1/1:0,2:2:6:65,6,0	1/1:0,4:4:12:126,12,0	1/1:0,2:2:6:58,6,0	1/1:0,6:6:18:192,18,0	1/1:0,1:1:3:32,3,0	1/1:0,3:3:9:90,9,0	1/1:0,2:2:6:61,6,0	1/1:0,9:9:27:284,27,0	1/1:0,3:3:9:96,9,0	1/1:0,3:3:9:96,9,0	1/1:0,8:8:21:234,21,0	./.:.:.:.:.	1/1:0,3:3:9:91,9,0	0/0:1,0:1:3:0,3,31	0/0:11,0:11:33:0,33,345	0/0:4,0:4:12:0,12,126	./.:.:.:.:.	0/0:2,0:2:6:0,6,63	0/0:2,0:2:6:0,6,65	1/1:0,2:2:6:62,6,0	1/1:0,3:3:9:92,9,0	1/1:0,2:2:6:59,6,0	1/1:0,2:2:6:60,6,0	1/1:0,1:1:3:32,3,0	1/1:0,5:5:15:163,15,0	1/1:0,6:6:18:183,18,0	1/1:0,2:2:6:65,6,0	0/0:1,0:1:3:0,3,27	0/0:6,0:6:18:0,18,186	1/1:0,2:2:6:66,6,0	0/0:9,0:9:27:0,27,275	1/1:0,6:6:12:153,12,0	1/1:0,5:5:15:156,15,0	0/0:2,0:2:6:0,6,61	1/1:0,1:1:3:31,3,0	1/1:0,2:2:6:62,6,0	0/0:3,0:3:9:0,9,97	1/1:0,1:1:3:30,3,0	1/1:0,2:2:6:63,6,0	1/1:0,2:2:6:63,6,0	1/1:0,8:8:24:250,24,0	1/1:0,1:1:3:32,3,0	1/1:0,3:3:9:92,9,0	1/1:0,4:4:12:123,12,0	0/0:8,0:8:18:0,18,212	0/0:3,0:3:6:0,6,77	1/1:0,2:2:6:61,6,0	1/1:0,4:4:9:109,9,0	1/1:0,2:2:3:45,3,0	0/0:4,0:4:6:0,6,89	1/1:0,3:3:6:73,6,0	1/1:0,1:1:3:32,3,0	./.:.:.:.:.	./.:.:.:.:.	0/0:21,0:21:63:0,63,714
chr0	148970458	.	G	A	2078.78	.	AC=20;AF=0.076;AN=262;BaseQRankSum=0.049;DP=942;Dels=0.00;FS=2.090;HaplotypeScore=0.0985;InbreedingCoeff=0.4801;MLEAC=18;MLEAF=0.069;MQ=59.46;MQ0=0;MQRankSum=-0.192;QD=25.35;ReadPosRankSum=0.477	GT:AD:DP:GQ:PL	0/0:56,0:56:99:0,168,1767	0/0:15,0:15:42:0,42,438	0/0:20,0:20:54:0,54,584	0/0:39,0:39:99:0,114,1189	0/0:13,0:13:39:0,39,401	0/0:11,0:12:30:0,30,324	0/0:26,0:26:78:0,78,787	0/0:8,0:8:24:0,24,250	0/0:3,0:3:9:0,9,96	0/0:19,0:19:54:0,54,578	0/0:2,0:2:6:0,6,63	1/1:0,19:19:54:578,54,0	0/0:9,0:9:27:0,27,276	0/0:1,0:1:3:0,3,34	0/0:8,0:8:24:0,24,241	0/0:19,0:19:57:0,57,596	0/0:17,0:17:51:0,51,519	0/0:3,0:3:9:0,9,97	0/0:4,0:4:12:0,12,117	1/1:0,10:10:27:289,27,0	0/0:3,0:3:9:0,9,97	1/1:0,15:16:45:468,45,0	0/0:14,0:14:39:0,39,420	0/0:19,0:19:51:0,51,552	0/0:1,0:1:3:0,3,32	0/0:22,0:22:63:0,63,675	0/0:12,0:12:36:0,36,376	0/0:8,0:8:24:0,24,254	0/0:1,0:1:3:0,3,31	0/0:18,0:18:54:0,54,548	0/0:3,0:4:9:0,9,86	0/0:1,0:1:3:0,3,32	0/0:31,0:31:87:0,87,936	0/0:2,0:2:6:0,6,59	0/0:18,0:18:54:0,54,551	0/0:8,0:8:24:0,24,249	0/0:18,0:18:48:0,48,516	0/0:9,0:9:27:0,27,273	0/0:11,0:11:33:0,33,333	0/0:3,0:3:9:0,9,98	0/0:6,0:6:18:0,18,193	0/0:6,0:6:15:0,15,169	0/0:10,0:10:30:0,30,301	1/1:0,14:14:39:419,39,0	0/0:14,0:14:42:0,42,415	0/0:26,0:26:69:0,69,751	0/0:10,0:10:24:0,24,271	0/1:1,1:2:26:26,0,26	./.:.:.:.:.	0/0:3,0:3:9:0,9,89	./.:.:.:.:.	0/0:1,0:1:3:0,3,31	0/0:4,0:4:12:0,12,118	0/0:5,0:5:15:0,15,154	0/0:10,0:10:30:0,30,310	0/0:3,0:3:9:0,9,94	0/0:2,0:2:6:0,6,61	0/0:4,0:4:12:0,12,124	0/0:7,0:7:21:0,21,228	1/1:0,5:5:15:156,15,0	0/0:3,0:3:9:0,9,98	0/0:3,0:3:9:0,9,89	0/0:7,0:7:21:0,21,211	0/0:6,0:6:18:0,18,187	0/0:3,0:3:9:0,9,92	0/0:5,0:5:15:0,15,164	0/0:5,0:5:15:0,15,157	0/0:8,0:8:24:0,24,246	0/0:3,0:3:9:0,9,96	0/0:2,0:2:6:0,6,61	0/0:1,0:1:3:0,3,33	0/0:7,0:7:21:0,21,214	./.:.:.:.:.	0/1:2,2:4:48:48,0,52	0/0:4,0:4:12:0,12,130	1/1:0,3:3:9:90,9,0	0/0:5,0:5:15:0,15,156	0/0:4,0:4:12:0,12,122	./.:.:.:.:.	0/0:3,0:3:9:0,9,97	0/0:3,0:3:6:0,6,76	0/0:2,0:2:6:0,6,67	./.:.:.:.:.	0/0:2,0:2:6:0,6,60	0/0:4,0:4:12:0,12,117	0/0:6,0:6:15:0,15,161	0/0:3,0:3:9:0,9,97	0/0:2,0:2:6:0,6,60	0/0:4,0:4:12:0,12,123	0/0:5,0:5:15:0,15,162	0/0:3,0:3:9:0,9,97	0/0:1,0:1:3:0,3,31	0/0:1,0:1:3:0,3,32	0/0:2,0:2:6:0,6,66	0/0:2,0:2:6:0,6,62	./.:.:.:.:.	0/0:4,0:4:12:0,12,132	0/0:3,0:3:9:0,9,95	0/0:6,0:6:18:0,18,184	0/0:2,0:2:6:0,6,61	0/0:9,0:9:27:0,27,285	0/0:2,0:2:6:0,6,61	0/0:5,0:5:15:0,15,152	0/0:2,0:2:6:0,6,63	0/0:2,0:2:6:0,6,61	0/0:3,0:3:9:0,9,94	0/0:3,0:3:9:0,9,90	0/0:6,0:6:18:0,18,184	0/0:3,0:3:9:0,9,97	0/0:7,0:7:21:0,21,211	0/0:4,0:4:12:0,12,122	0/0:3,0:3:9:0,9,97	0/0:5,0:5:15:0,15,155	0/0:4,0:4:12:0,12,121	0/0:5,0:5:15:0,15,153	0/0:4,0:4:12:0,12,122	0/0:5,0:5:15:0,15,150	0/0:8,0:8:24:0,24,252	0/0:2,0:2:6:0,6,63	0/0:1,0:1:3:0,3,32	1/1:0,5:5:15:158,15,0	1/1:0,2:2:6:61,6,0	0/0:1,0:1:3:0,3,30	0/0:4,0:4:9:0,9,105	0/0:4,0:4:12:0,12,117	0/0:1,0:1:3:0,3,32	0/0:5,0:5:15:0,15,156	0/0:3,0:3:9:0,9,88	1/1:0,2:2:6:59,6,0	0/0:3,0:4:6:0,6,75	0/0:2,0:2:3:0,3,44	0/0:2,0:2:3:0,3,45	0/0:2,0:2:3:0,3,45	0/0:8,0:8:18:0,18,210	0/0:4,0:4:9:0,9,107	0/0:4,0:4:9:0,9,108	0/0:21,0:21:63:0,63,698
chr0	148971034	.	A	T	723.16	.	AC=13;AF=0.051;AN=254;BaseQRankSum=-0.493;DP=725;Dels=0.00;FS=0.000;HaplotypeScore=0.1254;InbreedingCoeff=0.3273;MLEAC=11;MLEAF=0.043;MQ=59.71;MQ0=0;MQRankSum=0.304;QD=20.09;ReadPosRankSum=0.077	GT:AD:DP:GQ:PL	0/0:37,0:37:99:0,111,1147	0/0:13,0:13:39:0,39,402	0/0:11,0:11:33:0,33,336	0/0:38,0:38:99:0,99,1086	0/0:10,0:10:30:0,30,303	0/0:10,0:10:27:0,27,283	0/0:6,0:6:18:0,18,183	0/0:2,0:2:6:0,6,62	0/0:4,0:4:12:0,12,130	0/0:9,0:9:27:0,27,272	0/0:2,0:2:6:0,6,65	0/0:13,0:13:36:0,36,382	0/0:8,0:8:24:0,24,245	./.:.:.:.:.	0/0:19,0:19:48:0,48,520	0/0:12,0:12:30:0,30,331	0/0:11,0:11:30:0,30,318	./.:.:.:.:.	0/0:3,0:3:9:0,9,90	./.:.:.:.:.	0/0:2,0:2:6:0,6,65	0/0:3,0:3:9:0,9,89	0/0:10,0:10:27:0,27,289	0/0:25,0:25:72:0,72,758	0/0:2,0:2:6:0,6,66	0/0:16,0:16:36:0,36,423	0/0:13,0:13:39:0,39,388	0/0:1,0:1:3:0,3,32	0/0:2,0:2:6:0,6,65	0/0:7,0:7:21:0,21,209	0/0:3,0:3:9:0,9,96	0/0:1,0:1:3:0,3,28	0/0:6,0:6:15:0,15,163	0/0:2,0:2:6:0,6,53	0/0:11,0:11:30:0,30,310	0/0:3,0:3:9:0,9,95	0/0:17,0:17:48:0,48,502	0/0:5,0:5:15:0,15,147	0/0:5,0:5:15:0,15,156	0/0:2,0:2:6:0,6,65	0/0:5,0:5:15:0,15,161	0/0:12,0:12:33:0,33,349	0/0:12,0:12:33:0,33,348	0/0:15,0:15:45:0,45,448	0/0:14,0:15:39:0,39,413	0/0:5,0:5:15:0,15,151	0/0:15,0:15:45:0,45,458	./.:.:.:.:.	0/0:2,0:2:6:0,6,59	0/0:3,0:3:9:0,9,92	0/0:5,0:5:9:0,9,123	./.:.:.:.:.	0/0:8,0:8:24:0,24,250	0/0:2,0:2:6:0,6,60	0/0:5,0:5:15:0,15,150	0/0:1,0:1:3:0,3,31	1/1:0,6:6:15:167,15,0	1/1:0,11:11:27:305,27,0	0/0:2,0:2:6:0,6,59	0/0:6,0:6:18:0,18,186	./.:.:.:.:.	0/0:6,0:6:18:0,18,184	0/0:9,0:9:27:0,27,271	0/0:4,0:4:12:0,12,119	0/0:3,0:3:9:0,9,89	0/0:6,0:6:18:0,18,185	0/0:1,0:1:3:0,3,32	0/0:3,0:3:9:0,9,91	0/0:6,0:6:15:0,15,156	./.:.:.:.:.	0/0:1,0:1:3:0,3,32	0/0:3,0:3:9:0,9,91	0/0:5,0:5:15:0,15,152	0/1:4,2:6:44:44,0,105	1/1:0,3:3:9:91,9,0	0/0:4,0:4:12:0,12,122	0/0:3,0:3:9:0,9,89	0/0:2,0:2:6:0,6,60	0/0:1,0:1:3:0,3,30	0/0:3,0:3:9:0,9,88	0/0:1,0:1:3:0,3,32	0/0:1,0:1:3:0,3,30	0/0:3,0:3:9:0,9,92	0/0:10,0:10:30:0,30,300	0/0:5,0:5:15:0,15,147	0/0:2,0:2:6:0,6,67	0/0:1,0:1:3:0,3,31	0/0:1,0:1:3:0,3,33	0/0:6,0:6:18:0,18,182	0/0:1,0:1:3:0,3,25	./.:.:.:.:.	0/0:5,0:5:15:0,15,156	0/0:1,0:1:3:0,3,31	./.:.:.:.:.	0/0:4,0:4:12:0,12,122	0/0:1,0:1:3:0,3,32	0/0:3,0:3:9:0,9,97	0/0:4,0:4:12:0,12,120	0/0:4,0:4:12:0,12,120	0/0:2,0:2:6:0,6,63	0/0:5,0:5:15:0,15,162	0/0:1,0:1:3:0,3,31	0/0:3,0:3:9:0,9,90	0/0:1,0:1:3:0,3,28	0/0:5,0:5:12:0,12,135	0/0:3,0:3:9:0,9,89	0/0:2,0:2:6:0,6,59	0/0:3,0:3:9:0,9,90	0/0:1,0:1:3:0,3,31	0/0:1,0:1:3:0,3,32	0/0:4,0:4:12:0,12,119	0/0:1,0:1:3:0,3,32	0/0:8,0:8:21:0,21,229	0/0:2,0:2:6:0,6,61	0/0:3,0:3:9:0,9,89	0/0:5,0:5:12:0,12,136	0/0:4,0:4:12:0,12,123	0/0:1,0:1:3:0,3,31	1/1:0,2:2:6:60,6,0	0/0:1,0:1:3:0,3,30	0/0:5,0:5:15:0,15,154	0/0:3,0:3:9:0,9,94	0/0:6,0:6:15:0,15,168	0/0:8,0:8:24:0,24,240	0/0:6,0:6:18:0,18,184	0/0:2,0:2:6:0,6,63	1/1:0,6:6:18:184,18,0	1/1:0,2:2:6:61,6,0	0/0:4,0:4:12:0,12,126	0/0:4,0:4:6:0,6,89	0/0:2,0:2:3:0,3,45	0/0:2,0:2:3:0,3,45	./.:.:.:.:.	0/0:2,0:2:3:0,3,45	0/0:2,0:2:3:0,3,45	0/0:4,0:4:6:0,6,89	0/0:12,0:12:36:0,36,394
chr0	148971142	.	A	G	17669.1	.	AC=168;AF=0.689;AN=244;BaseQRankSum=1.509;DP=793;Dels=0.00;FS=1.329;HaplotypeScore=0.0419;InbreedingCoeff=0.7298;MLEAC=171;MLEAF=0.701;MQ=59.62;MQ0=3;MQRankSum=1.439;QD=29.40;ReadPosRankSum=-0.644	GT:AD:DP:GQ:PL	1/1:0,38:38:99:1223,114,0	1/1:2,27:29:72:812,72,0	1/1:0,15:15:36:427,36,0	1/1:0,28:28:81:878,81,0	1/1:0,8:8:24:262,24,0	1/1:0,7:7:15:181,15,0	1/1:0,3:3:9:92,9,0	0/0:1,0:1:3:0,3,32	1/1:0,1:1:3:29,3,0	1/1:0,9:9:27:280,27,0	1/1:0,1:1:3:32,3,0	1/1:1,17:18:51:535,51,0	1/1:0,22:22:63:689,63,0	./.:.:.:.:.	1/1:0,21:21:63:659,63,0	1/1:2,14:16:39:427,39,0	0/0:10,0:10:30:0,30,310	./.:.:.:.:.	./.:.:.:.:.	1/1:0,1:1:3:33,3,0	1/1:0,2:2:6:60,6,0	1/1:0,4:4:9:104,9,0	1/1:0,10:10:21:265,21,0	1/1:0,21:21:60:645,60,0	1/1:0,1:1:3:30,3,0	1/1:0,12:12:36:386,36,0	0/0:11,0:11:33:0,33,350	0/0:4,0:4:12:0,12,131	0/0:1,0:1:3:0,3,33	0/0:7,0:7:18:0,18,201	0/0:5,0:5:15:0,15,154	./.:.:.:.:.	1/1:0,9:9:27:291,27,0	./.:.:.:.:.	1/1:0,12:12:36:386,36,0	1/1:0,2:2:6:71,6,0	1/1:0,16:16:39:448,39,0	0/0:6,0:6:15:0,15,168	0/0:10,0:10:30:0,30,322	./.:.:.:.:.	0/0:2,0:2:6:0,6,61	0/0:5,0:5:15:0,15,157	1/1:0,12:12:24:307,24,0	1/1:0,22:22:66:694,66,0	1/1:0,18:18:54:574,54,0	1/1:0,8:8:21:236,21,0	1/1:0,16:16:48:518,48,0	1/1:0,1:1:3:27,3,0	0/0:5,0:5:15:0,15,161	0/0:5,0:5:15:0,15,154	1/1:0,2:2:6:65,6,0	1/1:0,2:2:6:66,6,0	1/1:0,7:7:21:215,21,0	0/0:2,0:2:6:0,6,63	0/0:3,0:3:9:0,9,97	1/1:0,2:2:6:63,6,0	0/0:7,0:7:21:0,21,226	0/0:3,0:3:9:0,9,97	1/1:0,3:3:9:92,9,0	1/1:0,5:5:15:162,15,0	1/1:0,6:6:18:198,18,0	1/1:0,1:1:3:31,3,0	0/0:6,0:6:18:0,18,183	0/0:8,0:8:24:0,24,265	1/1:0,4:4:12:133,12,0	1/1:0,6:6:18:185,18,0	1/1:0,4:4:12:126,12,0	0/0:4,0:4:12:0,12,116	0/0:2,0:2:6:0,6,69	1/1:0,1:1:3:30,3,0	1/1:0,1:1:3:32,3,0	1/1:0,2:2:6:63,6,0	1/1:0,4:4:12:128,12,0	0/1:2,2:4:51:51,0,55	0/0:4,0:4:12:0,12,131	./.:.:.:.:.	0/0:5,0:5:15:0,15,163	1/1:0,6:6:18:195,18,0	./.:.:.:.:.	1/1:0,14:14:36:404,36,0	1/1:0,1:1:3:33,3,0	1/1:0,1:1:3:32,3,0	./.:.:.:.:.	1/1:0,6:6:18:185,18,0	1/1:0,2:2:6:67,6,0	1/1:0,2:2:6:63,6,0	1/1:0,2:2:6:64,6,0	1/1:0,1:1:3:32,3,0	1/1:0,3:3:9:95,9,0	./.:.:.:.:.	1/1:0,2:2:6:66,6,0	1/1:0,4:4:12:124,12,0	1/1:0,3:3:9:97,9,0	0/0:1,0:1:3:0,3,34	./.:.:.:.:.	0/0:1,0:1:3:0,3,31	0/0:3,0:3:9:0,9,95	0/0:4,0:4:12:0,12,122	0/0:1,0:1:3:0,3,32	0/0:3,0:3:9:0,9,90	0/1:1,1:2:25:25,0,28	1/1:0,2:2:6:65,6,0	1/1:0,2:2:6:63,6,0	1/1:0,2:2:6:67,6,0	1/1:0,3:3:9:98,9,0	1/1:0,5:5:15:162,15,0	1/1:0,2:2:6:63,6,0	1/1:0,7:7:21:219,21,0	./.:.:.:.:.	./.:.:.:.:.	0/0:12,0:12:21:0,21,282	./.:.:.:.:.	0/0:4,0:4:9:0,9,113	1/1:0,5:5:15:161,15,0	1/1:0,7:7:21:219,21,0	0/0:4,0:4:12:0,12,131	1/1:0,3:3:9:98,9,0	1/1:0,4:4:12:125,12,0	0/0:3,0:3:6:0,6,74	1/1:0,3:3:9:94,9,0	1/1:0,10:10:27:303,27,0	1/1:0,6:6:18:192,18,0	1/1:0,8:8:24:248,24,0	1/1:0,6:6:18:193,18,0	1/1:0,9:9:27:285,27,0	1/1:0,3:3:9:95,9,0	0/0:6,0:6:18:0,18,193	0/0:5,0:5:15:0,15,167	1/1:0,6:6:18:193,18,0	1/1:0,4:4:6:89,6,0	./.:.:.:.:.	0/0:4,0:4:6:0,6,89	1/1:0,6:6:15:167,15,0	1/1:0,4:4:12:126,12,0	1/1:0,6:6:9:134,9,0	1/1:0,2:2:3:45,3,0	0/0:25,0:25:75:0,75,858
chr0	148971495	.	G	C	2041.02	.	AC=23;AF=0.094;AN=244;BaseQRankSum=-2.162;DP=895;Dels=0.00;FS=6.726;HaplotypeScore=0.2067;InbreedingCoeff=0.4924;MLEAC=18;MLEAF=0.074;MQ=58.02;MQ0=15;MQRankSum=-0.619;QD=25.51;ReadPosRankSum=-1.371	GT:AD:DP:GQ:PL	0/0:55,0:55:99:0,165,1774	0/0:23,0:24:66:0,66,718	0/0:15,0:15:45:0,45,472	0/0:36,0:39:99:0,105,1138	0/0:12,0:13:36:0,36,376	0/0:19,0:20:54:0,54,582	0/0:12,0:12:36:0,36,379	0/0:1,0:1:3:0,3,31	0/0:1,0:1:3:0,3,30	0/0:18,0:19:51:0,51,546	./.:.:.:.:.	1/1:0,21:21:63:639,63,0	0/0:6,0:6:18:0,18,191	./.:.:.:.:.	0/0:14,0:14:39:0,39,423	0/0:16,0:16:48:0,48,493	0/0:19,0:19:57:0,57,596	./.:.:.:.:.	0/0:4,0:5:9:0,9,105	1/1:1,9:10:21:248,21,0	0/0:1,0:1:3:0,3,32	1/1:0,12:12:33:352,33,0	0/0:16,0:16:48:0,48,500	0/0:18,0:20:54:0,54,574	0/0:2,0:2:6:0,6,66	0/0:23,0:23:69:0,69,734	0/0:7,0:7:21:0,21,227	0/0:3,0:3:9:0,9,104	0/0:2,0:2:6:0,6,69	0/0:15,0:17:45:0,45,469	0/0:1,0:1:3:0,3,31	0/0:1,0:1:3:0,3,32	0/0:14,0:14:42:0,42,442	0/0:2,0:2:6:0,6,63	0/0:23,0:23:69:0,69,720	./.:.:.:.:.	0/0:14,0:14:42:0,42,444	0/0:16,0:16:48:0,48,500	0/0:8,1:9:24:0,24,243	./.:.:.:.:.	0/0:1,0:1:3:0,3,32	0/0:15,0:15:39:0,39,430	0/0:25,0:28:75:0,75,778	1/1:0,15:15:45:473,45,0	0/0:19,0:19:57:0,57,603	0/0:12,0:12:36:0,36,374	0/0:16,0:17:39:0,39,453	0/0:2,0:2:6:0,6,67	./.:.:.:.:.	0/0:6,0:6:18:0,18,186	./.:.:.:.:.	0/0:3,0:3:9:0,9,95	0/0:3,0:3:9:0,9,93	0/0:4,0:4:12:0,12,122	0/0:5,0:6:15:0,15,161	0/0:1,0:1:3:0,3,31	0/0:1,0:1:3:0,3,31	0/0:8,0:8:24:0,24,247	0/0:3,0:3:9:0,9,94	1/1:0,4:4:12:121,12,0	0/0:3,0:3:9:0,9,94	./.:.:.:.:.	0/0:9,0:10:27:0,27,279	0/0:2,0:2:6:0,6,63	0/0:4,0:5:12:0,12,115	0/0:2,0:2:6:0,6,61	./.:.:.:.:.	0/0:5,0:5:15:0,15,158	0/0:7,0:7:21:0,21,222	./.:.:.:.:.	0/0:1,0:1:3:0,3,34	./.:.:.:.:.	1/1:0,4:4:12:127,12,0	0/1:1,3:4:19:85,0,19	0/0:4,0:4:12:0,12,122	1/1:0,1:1:3:32,3,0	0/0:2,0:2:6:0,6,61	0/0:6,0:6:18:0,18,179	1/1:0,1:1:3:32,3,0	0/0:2,0:2:6:0,6,65	0/0:1,0:2:3:0,3,31	0/0:3,0:3:9:0,9,96	0/0:6,0:6:18:0,18,189	0/0:5,0:6:15:0,15,157	0/0:4,0:4:12:0,12,122	0/0:2,0:2:6:0,6,63	0/0:9,0:9:24:0,24,268	0/0:4,0:4:12:0,12,130	0/0:4,0:4:12:0,12,120	./.:.:.:.:.	0/0:4,0:4:9:0,9,111	0/0:2,0:2:3:0,3,32	0/0:4,0:4:9:0,9,109	0/0:1,0:1:3:0,3,31	0/0:1,0:1:3:0,3,32	0/0:2,0:2:6:0,6,59	0/0:4,0:4:12:0,12,127	0/0:4,0:4:12:0,12,126	0/0:2,0:2:6:0,6,63	0/0:1,0:1:3:0,3,30	0/0:5,0:5:15:0,15,161	0/0:3,0:3:9:0,9,99	0/0:2,0:2:6:0,6,63	0/0:2,0:2:6:0,6,63	0/0:4,0:4:12:0,12,122	0/0:5,0:5:15:0,15,158	0/0:3,0:3:9:0,9,97	./.:.:.:.:.	0/0:1,0:1:3:0,3,33	0/0:4,0:4:12:0,12,133	0/0:6,0:6:18:0,18,188	0/0:1,0:1:3:0,3,32	0/0:10,0:10:30:0,30,317	0/0:4,0:4:12:0,12,115	0/0:8,0:8:24:0,24,256	0/0:1,0:1:3:0,3,33	0/0:4,0:4:12:0,12,126	./.:.:.:.:.	0/0:2,0:2:6:0,6,63	0/0:1,0:1:3:0,3,32	1/1:0,2:2:6:64,6,0	1/1:0,3:3:9:92,9,0	0/0:4,0:4:12:0,12,132	0/0:3,0:3:9:0,9,95	0/0:5,0:5:15:0,15,157	0/0:2,0:2:6:0,6,63	0/0:2,0:2:6:0,6,65	0/0:2,0:2:6:0,6,65	1/1:0,3:3:9:96,9,0	0/0:8,0:8:15:0,15,197	0/0:2,0:2:3:0,3,45	0/0:2,0:2:3:0,3,45	0/0:2,0:3:3:0,3,45	0/0:8,0:8:15:0,15,195	0/0:10,0:10:18:0,18,240	./.:.:.:.:.	0/0:24,0:24:72:0,72,814
chr0	148972961	.	G	A	4938.49	.	AC=54;AF=0.203;AN=266;BaseQRankSum=-5.128;DP=1010;Dels=0.00;FS=0.290;HaplotypeScore=0.1022;InbreedingCoeff=0.7139;MLEAC=46;MLEAF=0.173;MQ=59.35;MQ0=1;MQRankSum=-0.257;QD=26.13;ReadPosRankSum=-2.743	GT:AD:DP:GQ:PL	0/0:57,0:57:99:0,168,1847	0/0:20,0:20:60:0,60,642	0/0:14,0:14:42:0,42,448	0/0:50,0:50:99:0,144,1559	0/0:13,0:13:36:0,36,401	0/0:9,0:9:27:0,27,288	0/0:27,0:27:81:0,81,864	1/1:0,2:2:6:60,6,0	0/0:1,0:1:3:0,3,31	0/0:13,0:13:39:0,39,420	0/0:4,0:4:12:0,12,127	0/0:17,0:17:45:0,45,492	0/0:23,0:23:63:0,63,707	0/0:5,0:5:15:0,15,155	0/0:21,0:21:51:0,51,596	0/0:13,0:13:36:0,36,400	1/1:0,22:22:54:612,54,0	0/0:5,0:5:15:0,15,158	0/0:11,0:11:27:0,27,325	0/0:7,0:7:21:0,21,220	0/0:3,0:3:9:0,9,97	0/0:20,0:20:60:0,60,635	0/0:19,0:19:57:0,57,595	0/0:18,0:18:51:0,51,561	0/0:5,0:5:15:0,15,160	0/0:23,0:23:66:0,66,723	1/1:0,11:11:33:332,33,0	1/1:0,3:3:9:89,9,0	1/1:1,2:3:6:65,6,0	1/1:0,18:18:54:553,54,0	1/1:0,6:6:18:190,18,0	1/1:0,4:4:12:135,12,0	0/0:24,0:24:54:0,54,652	0/0:1,0:1:3:0,3,32	0/0:8,0:8:21:0,21,236	0/0:2,0:2:6:0,6,65	0/0:14,0:14:30:0,30,374	1/1:0,14:14:42:421,42,0	1/1:0,12:12:36:357,36,0	0/1:2,1:3:23:23,0,56	1/1:0,8:8:24:252,24,0	0/1:1,8:9:4:220,0,4	0/0:9,0:9:27:0,27,267	0/0:16,0:16:45:0,45,502	0/0:22,0:22:57:0,57,650	0/0:18,1:19:45:0,45,520	0/0:5,0:5:15:0,15,158	0/0:3,0:3:9:0,9,97	1/1:0,3:3:6:76,6,0	0/0:5,0:5:15:0,15,162	0/0:2,0:2:6:0,6,64	0/0:1,0:1:3:0,3,31	0/0:8,0:8:24:0,24,254	1/1:0,2:2:6:60,6,0	0/0:4,0:4:12:0,12,129	0/0:4,0:4:12:0,12,134	0/0:2,0:2:6:0,6,67	0/0:4,0:4:9:0,9,112	0/0:3,0:3:9:0,9,98	0/0:3,0:3:9:0,9,98	0/0:1,0:1:3:0,3,34	0/0:7,0:7:15:0,15,182	1/1:0,12:12:36:367,36,0	1/1:0,2:2:6:63,6,0	0/0:8,0:8:21:0,21,238	0/0:3,0:3:9:0,9,94	0/0:4,0:4:12:0,12,130	1/1:0,1:1:3:30,3,0	1/1:0,2:2:6:60,6,0	0/0:3,0:3:9:0,9,94	0/0:2,0:2:6:0,6,67	0/0:6,0:6:18:0,18,195	0/0:4,0:4:12:0,12,130	0/0:3,0:3:9:0,9,92	0/0:4,0:4:12:0,12,124	./.:.:.:.:.	0/0:3,0:3:9:0,9,99	0/0:4,0:4:12:0,12,129	./.:.:.:.:.	0/0:4,0:4:12:0,12,131	0/0:6,0:6:12:0,12,153	0/0:3,0:3:9:0,9,87	0/0:4,0:4:12:0,12,128	0/0:3,0:3:9:0,9,95	0/0:5,0:5:15:0,15,161	0/0:3,0:3:9:0,9,97	0/0:1,0:1:3:0,3,32	0/0:8,0:8:24:0,24,253	0/0:5,0:5:15:0,15,156	0/0:2,0:2:6:0,6,67	0/0:2,0:2:6:0,6,63	0/0:3,0:3:6:0,6,77	0/0:4,0:4:12:0,12,128	1/1:0,2:2:6:62,6,0	0/0:5,0:5:12:0,12,143	1/1:0,2:2:6:62,6,0	1/1:0,9:9:27:282,27,0	1/1:0,5:5:12:136,12,0	1/1:0,5:5:15:155,15,0	1/1:0,2:2:6:61,6,0	1/1:0,11:11:33:336,33,0	0/0:6,0:6:18:0,18,191	0/0:3,0:3:6:0,6,76	0/0:7,0:7:18:0,18,207	0/0:2,0:2:6:0,6,62	0/0:5,0:5:15:0,15,160	0/0:2,0:2:6:0,6,63	0/0:4,0:4:12:0,12,125	0/0:3,0:4:9:0,9,99	0/0:1,0:1:3:0,3,31	0/0:7,0:7:21:0,21,224	0/0:3,0:4:9:0,9,100	1/1:0,8:8:24:256,24,0	0/0:5,0:5:15:0,15,164	0/0:1,0:1:3:0,3,32	1/1:0,8:8:21:235,21,0	./.:.:.:.:.	0/0:2,0:2:6:0,6,61	0/0:5,0:5:12:0,12,142	0/0:5,0:5:15:0,15,156	0/0:3,0:3:6:0,6,76	0/0:8,0:8:24:0,24,262	0/0:10,0:10:30:0,30,319	0/0:3,0:3:9:0,9,90	0/0:3,0:3:9:0,9,97	0/0:6,0:6:18:0,18,192	0/0:7,0:7:21:0,21,218	0/0:4,0:4:12:0,12,128	0/0:2,0:2:6:0,6,67	0/0:4,0:4:6:0,6,89	./.:.:.:.:.	0/0:4,0:4:6:0,6,89	0/0:4,0:4:6:0,6,89	0/0:1,0:1:3:0,3,32	0/0:6,0:6:9:0,9,123	0/0:4,0:4:6:0,6,89	0/0:22,0:22:66:0,66,734
chr0	148982613	.	T	C	871.68	.	AC=18;AF=0.073;AN=248;BaseQRankSum=2.272;DP=988;Dels=0.00;FS=3.070;HaplotypeScore=0.0857;InbreedingCoeff=0.4408;MLEAC=12;MLEAF=0.048;MQ=33.94;MQ0=69;MQRankSum=-0.694;QD=14.06;ReadPosRankSum=1.214	GT:AD:DP:GQ:PL	0/0:55,0:55:87:0,87,951	1/1:0,20:20:45:485,45,0	0/0:14,0:14:30:0,30,307	0/0:46,0:46:90:0,90,942	0/0:6,0:6:9:0,9,97	0/0:12,0:12:24:0,24,250	0/0:21,0:21:48:0,48,493	./.:.:.:.:.	./.:.:.:.:.	0/0:27,0:27:60:0,60,632	0/0:3,0:3:6:0,6,63	0/0:13,0:13:33:0,33,341	0/0:17,0:17:30:0,30,306	0/0:2,0:2:6:0,6,63	0/0:17,0:17:42:0,42,446	0/0:16,0:16:39:0,39,409	0/0:11,0:11:21:0,21,216	0/0:7,0:7:12:0,12,126	0/0:12,0:12:15:0,15,151	0/0:8,0:8:24:0,24,246	0/0:6,0:6:15:0,15,162	0/0:11,0:11:15:0,15,152	0/0:15,0:15:27:0,27,280	0/0:21,0:21:33:0,33,336	0/0:3,0:3:9:0,9,90	0/0:9,0:9:12:0,12,120	0/0:15,0:15:39:0,39,398	0/0:4,0:4:12:0,12,122	./.:.:.:.:.	0/0:17,0:17:36:0,36,370	0/0:8,0:8:21:0,21,221	0/0:3,0:3:6:0,6,65	0/0:19,0:19:33:0,33,337	0/0:5,0:5:6:0,6,65	0/0:10,0:10:18:0,18,177	0/0:7,0:7:15:0,15,158	0/0:16,0:16:39:0,39,404	0/0:11,0:11:15:0,15,148	0/0:13,0:13:33:0,33,345	0/0:3,0:3:9:0,9,95	0/0:4,0:4:9:0,9,95	0/0:13,0:13:24:0,24,259	0/0:17,0:17:24:0,24,261	0/0:16,0:16:30:0,30,326	0/0:12,0:12:24:0,24,251	0/0:22,0:22:33:0,33,326	0/0:9,0:9:15:0,15,157	0/0:2,0:2:6:0,6,53	./.:.:.:.:.	0/0:6,0:6:12:0,12,121	0/0:3,0:3:9:0,9,93	0/0:3,0:3:3:0,3,34	0/0:8,0:8:15:0,15,158	./.:.:.:.:.	0/0:5,0:5:6:0,6,63	0/0:2,0:2:6:0,6,57	0/0:9,0:9:9:0,9,91	0/0:2,0:2:6:0,6,58	0/0:4,0:4:9:0,9,92	0/0:5,0:5:9:0,9,95	./.:.:.:.:.	0/0:3,0:3:6:0,6,62	0/0:7,0:7:12:0,12,122	0/0:4,0:4:12:0,12,122	0/0:2,0:2:6:0,6,59	0/0:7,0:7:18:0,18,185	0/0:1,0:1:3:0,3,30	0/0:5,0:5:9:0,9,95	0/0:4,0:4:12:0,12,121	0/0:5,0:5:9:0,9,95	./.:.:.:.:.	0/0:4,0:4:6:0,6,67	0/0:5,0:5:15:0,15,151	0/0:2,0:2:6:0,6,62	0/0:5,0:5:6:0,6,60	0/0:4,0:4:6:0,6,62	0/0:4,0:4:6:0,6,74	1/1:0,4:4:6:60,6,0	0/0:1,0:1:3:0,3,31	./.:.:.:.:.	1/1:0,3:3:6:63,6,0	0/0:6,0:6:9:0,9,90	0/0:3,0:3:6:0,6,67	0/0:3,0:3:9:0,9,89	0/0:6,0:6:12:0,12,126	0/0:7,0:7:9:0,9,94	0/0:5,0:5:9:0,9,92	0/0:8,0:8:12:0,12,126	0/0:6,0:6:15:0,15,153	0/0:1,0:1:3:0,3,34	0/0:1,0:1:3:0,3,31	0/0:7,0:7:9:0,9,97	0/0:3,0:3:9:0,9,93	0/0:1,0:1:3:0,3,32	0/0:5,0:5:15:0,15,149	0/0:5,0:5:12:0,12,130	0/0:4,0:4:6:0,6,63	0/0:1,0:1:3:0,3,31	0/0:4,0:4:9:0,9,95	0/0:4,0:4:3:0,3,30	0/0:7,0:7:18:0,18,184	0/0:2,0:2:6:0,6,61	0/0:6,0:6:15:0,15,151	0/0:5,0:5:9:0,9,92	./.:.:.:.:.	0/0:5,0:5:6:0,6,59	0/0:4,0:4:6:0,6,63	0/0:9,0:9:18:0,18,175	0/0:7,0:7:12:0,12,126	0/0:10,0:10:12:0,12,119	0/0:3,0:3:6:0,6,65	0/0:7,0:7:12:0,12,126	0/0:4,0:4:3:0,3,31	0/0:6,0:6:15:0,15,149	0/0:2,0:2:3:0,3,30	0/0:10,0:10:12:0,12,130	./.:.:.:.:.	0/0:9,0:9:9:0,9,89	0/0:2,0:2:3:0,3,31	1/1:0,7:7:9:97,9,0	0/0:5,0:5:12:0,12,135	0/0:3,0:3:3:0,3,32	1/1:0,5:5:6:63,6,0	1/1:0,5:5:9:95,9,0	1/1:0,6:6:3:32,3,0	1/1:0,5:5:9:95,9,0	0/0:3,0:3:9:0,9,96	1/1:0,7:7:9:97,9,0	0/0:1,0:1:3:0,3,32	./.:.:.:.:.	0/0:2,0:2:3:0,3,45	0/0:2,0:3:3:0,3,45	0/0:3,0:3:3:0,3,45	0/0:2,0:2:6:0,6,59	./.:.:.:.:.	./.:.:.:.:.	0/0:25,0:25:48:0,48,550
chr0	148982941	.	G	C	1975.19	.	AC=26;AF=0.098;AN=266;BaseQRankSum=-1.547;DP=992;Dels=0.00;FS=13.716;HaplotypeScore=0.0681;InbreedingCoeff=0.5344;MLEAC=23;MLEAF=0.086;MQ=58.98;MQ0=1;MQRankSum=0.086;QD=24.69;ReadPosRankSum=0.746	GT:AD:DP:GQ:PL	0/0:44,0:44:99:0,129,1397	0/0:17,0:17:45:0,45,499	0/0:25,0:25:72:0,72,788	0/0:56,0:56:99:0,150,1636	0/0:12,0:12:36:0,36,387	0/0:14,0:14:42:0,42,440	1/1:0,15:15:45:427,45,0	0/0:1,0:1:3:0,3,34	0/0:1,0:1:3:0,3,33	0/0:17,0:17:51:0,51,536	0/0:1,0:1:3:0,3,32	0/0:22,0:22:57:0,57,641	0/0:18,0:18:54:0,54,574	0/0:2,0:2:6:0,6,63	0/0:21,0:21:63:0,63,663	0/0:20,0:20:60:0,60,629	0/0:21,0:21:60:0,60,638	0/0:3,0:3:9:0,9,94	0/0:7,0:7:21:0,21,223	0/0:6,0:6:18:0,18,184	0/0:4,0:4:12:0,12,130	0/0:12,0:12:36:0,36,377	0/0:18,0:18:54:0,54,575	0/0:22,0:22:66:0,66,694	1/1:0,6:6:15:161,15,0	1/1:0,15:15:42:442,42,0	0/0:15,0:15:42:0,42,447	0/0:5,0:5:15:0,15,156	0/0:4,0:4:12:0,12,124	0/0:16,0:16:45:0,45,480	0/0:5,0:5:15:0,15,157	0/0:1,0:1:3:0,3,32	1/1:0,10:10:30:305,30,0	0/1:2,1:3:25:25,0,58	0/0:19,0:19:51:0,51,569	0/0:4,0:4:12:0,12,126	0/0:13,0:13:39:0,39,412	0/0:17,0:17:51:0,51,526	0/0:11,0:11:33:0,33,346	0/0:1,0:1:3:0,3,29	0/0:1,0:1:3:0,3,32	0/0:10,0:10:30:0,30,323	0/0:18,0:18:51:0,51,542	0/0:29,0:29:87:0,87,926	0/0:13,0:13:39:0,39,417	0/0:23,0:23:69:0,69,703	0/0:11,0:11:33:0,33,358	0/0:1,0:1:3:0,3,32	0/0:1,0:1:3:0,3,32	0/0:2,0:2:6:0,6,61	0/0:1,0:1:3:0,3,32	0/0:4,0:4:12:0,12,130	0/0:11,0:11:33:0,33,360	1/1:0,2:2:6:57,6,0	0/0:5,0:5:15:0,15,159	0/0:3,0:3:9:0,9,89	0/0:5,0:5:15:0,15,152	0/0:7,0:7:21:0,21,228	0/0:3,0:3:9:0,9,92	0/0:2,0:2:6:0,6,63	0/0:2,0:2:6:0,6,63	0/0:1,0:1:3:0,3,33	0/0:5,0:5:15:0,15,157	0/0:3,0:3:9:0,9,96	0/0:1,0:1:3:0,3,32	0/0:3,0:3:9:0,9,97	0/0:2,0:2:6:0,6,62	0/0:8,0:8:24:0,24,262	0/0:3,0:3:9:0,9,95	0/0:1,0:1:3:0,3,32	0/0:3,0:3:9:0,9,96	0/0:2,0:2:6:0,6,62	0/0:2,0:2:6:0,6,66	0/0:6,0:6:18:0,18,182	0/0:5,0:5:15:0,15,152	0/0:1,0:1:3:0,3,31	0/0:2,0:2:6:0,6,64	0/0:6,0:6:18:0,18,195	./.:.:.:.:.	0/0:3,0:3:9:0,9,99	0/0:4,0:4:12:0,12,120	0/0:3,0:3:9:0,9,97	0/0:5,0:5:15:0,15,173	0/0:4,0:4:12:0,12,128	0/0:6,0:6:18:0,18,198	1/1:0,4:4:12:129,12,0	./.:.:.:.:.	0/0:1,0:1:3:0,3,32	0/0:4,0:4:12:0,12,123	0/0:1,0:1:3:0,3,29	0/0:3,0:3:9:0,9,94	1/1:0,2:2:6:67,6,0	1/1:0,4:4:12:125,12,0	./.:.:.:.:.	0/0:3,0:3:9:0,9,100	0/1:1,2:3:22:54,0,22	0/0:3,0:3:9:0,9,95	1/1:0,2:2:6:63,6,0	0/0:2,0:2:6:0,6,65	1/1:0,2:2:6:63,6,0	1/1:0,9:9:27:279,27,0	0/0:4,0:4:12:0,12,122	0/0:2,0:2:6:0,6,63	./.:.:.:.:.	0/0:3,0:3:9:0,9,99	0/0:7,0:7:18:0,18,200	0/0:5,0:5:15:0,15,161	0/0:2,0:2:6:0,6,61	0/0:5,0:5:15:0,15,160	1/1:0,3:3:9:94,9,0	0/0:4,0:4:12:0,12,125	0/0:5,0:5:15:0,15,165	0/0:9,0:9:27:0,27,269	0/0:6,0:6:18:0,18,191	0/0:7,0:7:21:0,21,228	0/0:4,0:4:12:0,12,131	0/0:2,0:2:6:0,6,63	0/0:5,0:5:15:0,15,162	0/0:3,0:3:9:0,9,98	0/0:3,0:3:9:0,9,86	0/0:6,0:6:18:0,18,192	0/0:6,0:6:18:0,18,191	0/0:4,0:4:12:0,12,130	0/0:5,0:5:15:0,15,154	0/0:6,0:6:18:0,18,190	0/0:8,0:8:24:0,24,241	0/0:5,0:5:15:0,15,157	0/0:2,0:2:6:0,6,59	0/0:2,0:2:6:0,6,65	0/0:6,0:6:9:0,9,134	0/0:2,0:2:3:0,3,45	0/0:4,0:4:12:0,12,126	0/0:4,0:4:6:0,6,77	0/0:6,0:6:9:0,9,134	0/0:6,0:6:15:0,15,169	0/0:6,0:6:12:0,12,152	0/0:35,0:35:99:0,105,1170
chr0	148986390	.	G	A	3275.51	.	AC=41;AF=0.165;AN=248;BaseQRankSum=-6.884;DP=680;Dels=0.00;FS=2.615;HaplotypeScore=0.0704;InbreedingCoeff=0.5586;MLEAC=38;MLEAF=0.153;MQ=58.54;MQ0=0;MQRankSum=1.046;QD=25.59;ReadPosRankSum=-0.708	GT:AD:DP:GQ:PL	0/0:22,0:22:63:0,63,711	0/0:18,0:18:45:0,45,516	0/0:11,0:11:30:0,30,328	0/0:31,0:31:93:0,93,963	1/1:0,12:12:33:342,33,0	0/0:8,0:8:24:0,24,251	0/0:12,0:12:33:0,33,364	./.:.:.:.:.	0/0:4,0:4:12:0,12,126	0/0:4,0:4:12:0,12,125	./.:.:.:.:.	0/0:13,0:13:36:0,36,393	1/1:0,19:19:57:582,57,0	0/0:1,0:1:3:0,3,31	0/0:15,0:15:39:0,39,447	0/0:2,0:2:6:0,6,64	0/0:13,0:13:36:0,36,393	0/0:3,0:3:9:0,9,95	0/0:5,0:5:9:0,9,120	./.:.:.:.:.	1/1:0,1:1:3:31,3,0	0/0:7,0:7:21:0,21,214	1/1:0,19:19:57:592,57,0	0/0:17,0:17:51:0,51,546	./.:.:.:.:.	0/0:10,0:10:30:0,30,315	0/0:13,0:13:39:0,39,399	./.:.:.:.:.	./.:.:.:.:.	0/0:11,0:11:27:0,27,297	0/0:2,0:2:6:0,6,67	0/0:1,0:1:3:0,3,35	0/0:10,0:10:27:0,27,293	0/0:2,0:2:6:0,6,64	0/0:15,0:15:42:0,42,462	0/0:2,0:2:6:0,6,63	0/0:14,0:14:42:0,42,447	0/0:3,0:3:9:0,9,99	1/1:0,14:14:42:420,42,0	0/0:1,0:1:3:0,3,34	0/0:1,0:1:3:0,3,34	0/0:8,0:8:24:0,24,252	0/0:16,0:16:42:0,42,474	0/0:10,0:10:30:0,30,320	1/1:0,14:14:36:393,36,0	0/0:9,0:9:21:0,21,253	0/0:4,0:4:12:0,12,128	0/0:3,0:3:9:0,9,103	0/0:1,0:1:3:0,3,32	0/0:2,0:2:6:0,6,63	0/0:2,0:2:6:0,6,63	0/0:1,0:1:3:0,3,33	0/0:5,0:5:15:0,15,157	0/0:2,0:2:6:0,6,64	0/0:3,0:3:9:0,9,95	1/1:0,2:2:6:54,6,0	0/0:5,0:5:15:0,15,153	0/0:3,0:3:9:0,9,95	0/0:2,0:2:6:0,6,61	0/0:6,0:6:18:0,18,193	1/1:0,3:3:9:89,9,0	0/0:6,0:6:18:0,18,192	0/0:4,0:4:12:0,12,117	1/1:0,4:4:12:124,12,0	0/0:2,0:2:6:0,6,62	0/0:3,0:3:9:0,9,95	1/1:0,4:4:12:119,12,0	0/0:3,0:3:9:0,9,92	0/0:7,0:7:21:0,21,228	0/0:1,0:1:3:0,3,32	0/0:1,0:1:3:0,3,32	0/0:4,0:4:12:0,12,130	./.:.:.:.:.	0/1:2,1:3:23:23,0,55	0/0:2,0:2:6:0,6,63	0/0:1,0:1:3:0,3,33	0/0:1,0:1:3:0,3,30	0/1:2,1:3:22:22,0,55	0/0:3,0:3:9:0,9,99	0/0:3,0:3:9:0,9,91	0/0:1,0:1:3:0,3,30	0/0:2,0:2:6:0,6,61	1/1:0,3:3:9:96,9,0	1/1:0,1:1:3:30,3,0	1/1:0,5:5:15:148,15,0	0/1:1,1:2:27:28,0,27	0/0:2,0:2:6:0,6,61	0/0:2,0:2:6:0,6,63	0/0:6,0:6:18:0,18,195	1/1:0,2:2:6:63,6,0	0/0:2,0:2:6:0,6,61	0/0:2,0:2:6:0,6,66	0/0:8,0:8:24:0,24,253	0/0:3,0:3:9:0,9,98	0/0:1,0:1:3:0,3,32	0/0:4,0:4:12:0,12,126	./.:.:.:.:.	0/0:3,0:3:9:0,9,98	0/0:1,0:1:3:0,3,33	0/0:1,0:1:3:0,3,32	0/0:2,0:2:6:0,6,62	0/0:1,0:1:3:0,3,32	0/0:2,0:2:6:0,6,61	1/1:0,2:2:6:61,6,0	1/1:0,2:2:6:62,6,0	1/1:0,3:3:9:92,9,0	0/0:2,0:2:6:0,6,65	0/0:8,0:8:24:0,24,251	./.:.:.:.:.	0/0:5,0:5:12:0,12,139	0/0:4,0:4:12:0,12,124	./.:.:.:.:.	0/0:3,0:3:9:0,9,94	0/0:7,0:7:21:0,21,215	1/1:0,3:3:9:92,9,0	0/0:4,0:4:12:0,12,126	0/0:4,0:4:12:0,12,122	0/0:4,0:4:12:0,12,124	0/0:1,0:1:3:0,3,32	./.:.:.:.:.	0/0:9,0:9:24:0,24,251	0/0:7,0:7:21:0,21,219	0/0:2,0:2:6:0,6,61	0/0:4,0:4:12:0,12,121	0/0:3,0:3:9:0,9,101	0/0:4,0:4:12:0,12,130	1/1:0,7:7:21:210,21,0	0/0:5,0:5:15:0,15,165	0/0:2,0:2:6:0,6,61	0/0:4,0:4:6:0,6,89	./.:.:.:.:.	0/0:6,0:6:9:0,9,134	./.:.:.:.:.	0/0:2,0:2:3:0,3,45	0/0:2,0:2:3:0,3,45	0/0:4,0:4:6:0,6,89	0/0:19,0:19:57:0,57,654
chr0	148986830	.	A	T	852.71	.	AC=13;AF=0.051;AN=256;BaseQRankSum=-0.746;DP=948;Dels=0.00;FS=0.000;HaplotypeScore=0.2535;InbreedingCoeff=0.3604;MLEAC=9;MLEAF=0.035;MQ=56.29;MQ0=46;MQRankSum=0.274;QD=17.76;ReadPosRankSum=-2.246	GT:AD:DP:GQ:PL	0/0:33,0:33:99:0,99,1066	0/0:16,2:18:45:0,45,461	0/0:8,2:10:21:0,21,228	0/0:34,4:38:99:0,99,1029	0/0:14,2:16:42:0,42,432	0/0:9,3:12:27:0,27,273	0/0:19,0:19:54:0,54,555	0/0:2,0:2:6:0,6,63	0/0:2,0:2:6:0,6,59	0/0:11,1:12:33:0,33,336	0/0:1,0:1:3:0,3,32	0/0:20,3:23:57:0,57,592	0/0:7,2:9:21:0,21,216	./.:.:.:.:.	0/0:8,0:8:24:0,24,246	0/0:22,2:24:66:0,66,672	0/0:37,2:39:99:0,111,1108	./.:.:.:.:.	0/0:9,1:10:27:0,27,262	0/0:6,0:6:15:0,15,168	0/0:3,0:3:9:0,9,98	0/0:12,0:12:36:0,36,362	0/0:23,2:25:63:0,63,680	1/1:0,19:19:57:561,57,0	0/0:1,0:1:3:0,3,33	0/0:19,3:22:57:0,57,579	0/1:7,3:10:3:3,0,192	0/0:3,0:3:9:0,9,99	0/0:2,0:2:6:0,6,64	0/0:18,0:18:54:0,54,551	0/0:2,0:2:6:0,6,61	0/0:2,0:2:6:0,6,65	0/0:17,1:18:48:0,48,472	0/0:4,0:4:12:0,12,125	0/0:15,2:17:45:0,45,448	0/0:2,0:2:6:0,6,62	0/0:21,2:23:60:0,60,610	0/0:12,1:13:36:0,36,365	0/0:11,2:13:33:0,33,333	0/0:1,0:1:3:0,3,33	0/0:2,0:2:6:0,6,67	0/0:17,0:17:51:0,51,524	0/0:13,1:14:39:0,39,399	0/0:20,2:22:60:0,60,600	0/0:10,1:11:30:0,30,296	0/0:25,2:27:69:0,69,730	0/0:17,1:18:48:0,48,500	1/1:0,3:3:9:92,9,0	0/0:3,0:3:9:0,9,90	0/0:4,1:5:12:0,12,119	0/0:2,0:2:6:0,6,63	0/0:1,1:2:3:0,3,27	0/0:3,0:3:9:0,9,97	0/0:1,1:2:3:0,3,31	0/0:4,0:4:9:0,9,94	./.:.:.:.:.	0/0:3,1:4:9:0,9,87	0/0:3,1:4:9:0,9,90	0/0:6,1:7:18:0,18,189	1/1:0,2:3:6:61,6,0	0/0:7,0:7:18:0,18,196	0/0:6,0:6:18:0,18,189	0/0:3,0:3:9:0,9,86	0/0:3,0:3:9:0,9,95	0/0:3,2:5:9:0,9,86	0/0:6,1:7:18:0,18,191	0/0:2,1:3:6:0,6,65	0/0:3,0:3:9:0,9,97	0/0:3,1:4:9:0,9,91	0/0:1,0:1:3:0,3,31	0/0:3,0:3:9:0,9,88	0/0:5,0:5:15:0,15,157	0/0:1,1:2:3:0,3,32	1/1:0,3:3:9:95,9,0	1/1:0,8:8:18:183,18,0	0/0:6,0:6:18:0,18,182	./.:.:.:.:.	0/0:4,0:4:12:0,12,121	0/0:2,3:5:6:0,6,65	0/0:7,0:7:21:0,21,224	0/0:3,0:3:6:0,6,73	./.:.:.:.:.	0/0:3,0:3:9:0,9,95	0/0:6,0:6:18:0,18,186	0/0:1,0:1:3:0,3,30	0/0:1,0:1:3:0,3,32	0/0:5,0:5:15:0,15,155	0/0:4,0:4:12:0,12,128	0/0:6,0:6:18:0,18,182	0/0:3,0:3:9:0,9,93	0/0:1,0:1:3:0,3,32	0/0:3,0:3:9:0,9,95	0/0:4,0:4:12:0,12,119	0/0:1,0:1:3:0,3,31	0/0:2,0:2:6:0,6,59	0/0:1,0:1:3:0,3,30	0/0:3,0:3:9:0,9,97	./.:.:.:.:.	0/0:2,0:2:6:0,6,65	0/0:2,0:2:6:0,6,65	0/0:4,0:4:12:0,12,126	0/0:3,0:3:9:0,9,97	./.:.:.:.:.	0/0:5,0:5:15:0,15,146	0/0:4,1:5:12:0,12,123	0/0:5,2:7:15:0,15,155	0/0:2,0:2:6:0,6,63	0/0:9,0:9:24:0,24,258	0/0:2,0:2:6:0,6,53	0/0:7,0:7:21:0,21,208	0/0:3,1:4:9:0,9,96	0/0:2,0:2:6:0,6,53	0/0:3,0:3:9:0,9,92	0/0:4,0:4:12:0,12,127	0/0:6,1:7:18:0,18,187	0/0:7,0:7:21:0,21,214	0/0:1,0:1:3:0,3,28	0/0:2,0:2:6:0,6,60	1/1:0,2:2:3:33,3,0	0/0:2,0:2:6:0,6,56	0/0:6,1:7:15:0,15,170	0/0:5,0:5:15:0,15,157	0/0:11,0:11:33:0,33,333	0/0:5,0:5:15:0,15,143	0/0:4,2:6:12:0,12,121	0/0:5,1:6:15:0,15,154	0/0:3,0:3:9:0,9,93	0/0:4,1:5:12:0,12,123	0/0:2,0:2:6:0,6,63	0/0:5,0:5:6:0,6,63	./.:.:.:.:.	0/0:2,0:2:3:0,3,45	0/0:4,0:4:3:0,3,45	./.:.:.:.:.	0/0:4,0:4:6:0,6,89	0/0:6,0:6:12:0,12,148	0/0:13,0:13:39:0,39,439
chr0	148989169	.	T	A	2592.06	.	AC=42;AF=0.167;AN=252;BaseQRankSum=1.198;DP=676;Dels=0.00;FS=11.359;HaplotypeScore=0.0680;InbreedingCoeff=0.5390;MLEAC=40;MLEAF=0.159;MQ=59.72;MQ0=0;MQRankSum=1.679;QD=24.92;ReadPosRankSum=-1.840	GT:AD:DP:GQ:PL	0/0:55,0:55:99:0,165,1735	0/0:11,0:11:27:0,27,304	0/0:13,0:13:39:0,39,401	0/0:29,0:29:81:0,81,857	0/0:10,0:10:27:0,27,296	0/0:11,0:11:33:0,33,343	1/1:0,8:8:21:229,21,0	0/0:2,0:2:6:0,6,62	0/0:2,0:2:6:0,6,65	1/1:0,8:8:24:251,24,0	1/1:0,1:1:3:35,3,0	0/0:5,0:5:15:0,15,160	0/0:14,0:14:33:0,33,371	0/0:1,0:1:3:0,3,32	0/0:16,0:16:48:0,48,489	0/1:5,5:10:99:131,0,114	0/0:20,0:21:48:0,48,539	0/0:4,0:4:9:0,9,92	0/0:13,0:13:30:0,30,351	0/0:11,0:11:33:0,33,326	0/0:2,0:2:3:0,3,24	0/0:20,0:20:45:0,45,534	0/0:16,0:16:42:0,42,468	0/0:11,0:11:33:0,33,344	0/0:3,0:3:9:0,9,84	1/1:0,7:7:21:210,21,0	0/0:4,0:4:12:0,12,126	0/0:6,0:6:18:0,18,191	0/0:3,0:3:9:0,9,95	0/0:18,0:18:51:0,51,517	0/0:2,0:2:6:0,6,65	0/0:1,0:1:3:0,3,25	1/1:0,16:16:42:467,42,0	0/1:1,3:4:20:81,0,20	0/0:9,0:9:27:0,27,268	1/1:0,2:2:6:63,6,0	0/0:12,0:12:27:0,27,312	1/1:0,6:6:18:193,18,0	0/0:8,0:8:24:0,24,242	0/0:1,0:1:3:0,3,30	0/0:2,0:2:6:0,6,69	1/1:0,7:7:21:223,21,0	0/0:6,0:7:18:0,18,177	0/0:9,0:9:27:0,27,278	0/0:11,0:11:30:0,30,325	0/0:10,0:10:30:0,30,312	0/0:5,0:5:15:0,15,154	0/0:2,0:2:6:0,6,59	0/0:2,0:2:6:0,6,61	0/0:7,0:7:21:0,21,220	1/1:0,1:1:3:31,3,0	0/0:2,0:2:6:0,6,65	1/1:0,3:3:9:97,9,0	./.:.:.:.:.	0/0:2,0:2:6:0,6,64	0/0:3,0:3:9:0,9,90	0/0:1,0:1:3:0,3,31	0/0:1,0:1:3:0,3,30	0/0:1,0:1:3:0,3,31	0/0:2,0:2:6:0,6,55	./.:.:.:.:.	0/0:1,0:1:3:0,3,30	0/0:3,0:3:9:0,9,97	0/0:4,0:4:12:0,12,121	0/0:5,0:5:15:0,15,151	0/0:2,0:2:6:0,6,63	0/0:2,0:2:6:0,6,64	0/0:5,0:5:15:0,15,149	0/0:5,0:5:15:0,15,158	0/0:2,0:2:6:0,6,63	0/0:2,0:2:6:0,6,61	0/0:1,0:1:3:0,3,32	./.:.:.:.:.	./.:.:.:.:.	0/0:1,0:1:3:0,3,32	0/0:1,0:1:3:0,3,31	0/0:2,0:2:6:0,6,62	0/0:3,0:3:6:0,6,77	0/0:1,0:1:3:0,3,32	0/0:6,0:6:18:0,18,195	0/0:3,0:3:9:0,9,86	0/0:1,0:1:3:0,3,32	0/0:3,0:3:9:0,9,96	./.:.:.:.:.	./.:.:.:.:.	0/0:3,0:3:9:0,9,92	1/1:0,2:2:6:65,6,0	0/0:2,0:2:6:0,6,51	1/1:0,4:4:12:127,12,0	0/0:1,0:1:3:0,3,32	1/1:0,1:1:3:32,3,0	./.:.:.:.:.	1/1:0,3:3:9:95,9,0	0/0:2,0:2:6:0,6,55	0/0:1,0:1:3:0,3,32	1/1:0,2:2:6:61,6,0	0/0:3,0:3:9:0,9,96	1/1:0,2:2:6:55,6,0	1/1:0,3:3:9:95,9,0	1/1:0,2:2:6:63,6,0	1/1:0,7:7:21:221,21,0	./.:.:.:.:.	0/0:2,0:2:6:0,6,59	./.:.:.:.:.	0/0:2,0:2:6:0,6,63	0/0:6,0:6:18:0,18,176	0/0:1,0:1:3:0,3,32	0/0:5,0:5:15:0,15,152	0/0:2,0:2:6:0,6,61	0/0:2,0:2:6:0,6,64	0/0:2,0:2:6:0,6,62	0/0:2,0:2:6:0,6,61	0/0:4,0:4:12:0,12,120	0/0:4,0:4:9:0,9,106	0/0:6,0:6:18:0,18,182	0/0:7,0:7:21:0,21,216	1/1:0,5:5:15:163,15,0	0/0:6,0:6:18:0,18,184	0/0:2,0:2:3:0,3,45	0/0:7,0:7:21:0,21,222	0/0:1,0:1:3:0,3,32	0/0:6,0:6:18:0,18,183	0/0:4,0:4:12:0,12,128	0/0:1,0:1:3:0,3,31	0/0:1,0:1:3:0,3,30	0/0:4,0:4:12:0,12,122	0/0:2,0:2:6:0,6,61	0/0:2,0:2:6:0,6,61	./.:.:.:.:.	0/0:2,0:2:3:0,3,45	0/0:2,0:2:3:0,3,45	0/0:2,0:2:3:0,3,45	0/0:2,0:2:3:0,3,44	./.:.:.:.:.	0/0:3,0:3:6:0,6,76	0/0:2,0:2:3:0,3,45	0/0:12,0:12:36:0,36,407
chr0	148989312	.	C	T	1920.31	.	AC=30;AF=0.115;AN=260;BaseQRankSum=1.762;DP=1036;Dels=0.00;FS=8.453;HaplotypeScore=0.1735;InbreedingCoeff=0.5215;MLEAC=25;MLEAF=0.096;MQ=59.73;MQ0=0;MQRankSum=-0.132;QD=18.46;ReadPosRankSum=-0.885	GT:AD:DP:GQ:PL	0/0:68,0:68:99:0,204,2062	0/0:16,0:16:48:0,48,485	0/0:16,0:16:48:0,48,491	0/0:43,0:43:99:0,129,1299	0/0:17,0:17:45:0,45,488	0/0:19,0:19:57:0,57,570	0/0:15,0:15:45:0,45,444	0/0:2,0:2:6:0,6,61	./.:.:.:.:.	1/1:0,13:13:39:398,39,0	1/1:0,3:3:9:92,9,0	0/0:17,0:17:51:0,51,505	0/0:18,0:18:51:0,51,534	0/0:3,0:3:9:0,9,91	0/0:23,0:23:69:0,69,698	0/1:12,11:23:99:275,0,294	0/0:26,0:26:78:0,78,798	0/0:1,0:1:3:0,3,31	0/0:6,0:6:18:0,18,184	0/0:8,0:8:21:0,21,224	0/0:4,0:4:12:0,12,130	0/0:14,0:14:39:0,39,410	0/0:26,0:26:75:0,75,781	0/0:22,0:22:63:0,63,655	0/0:2,0:2:6:0,6,68	0/0:31,0:31:93:0,93,952	0/0:16,0:16:42:0,42,455	0/0:4,0:4:12:0,12,125	0/0:1,0:1:3:0,3,31	0/0:20,0:20:60:0,60,608	0/0:4,0:4:12:0,12,118	0/0:1,0:1:3:0,3,31	0/0:18,0:18:54:0,54,545	1/1:0,2:2:6:68,6,0	0/0:14,0:14:42:0,42,442	1/1:0,3:3:9:99,9,0	0/0:22,0:22:60:0,60,634	1/1:0,8:8:24:244,24,0	0/0:11,0:11:33:0,33,334	0/1:2,1:3:23:23,0,52	0/0:1,0:1:3:0,3,32	1/1:0,13:13:36:385,36,0	0/0:16,0:16:45:0,45,471	0/0:19,0:19:51:0,51,544	0/0:17,0:17:48:0,48,489	0/0:28,0:28:84:0,84,839	0/0:6,0:6:18:0,18,179	0/0:2,0:2:6:0,6,55	0/0:2,0:2:6:0,6,65	0/0:6,0:6:18:0,18,174	1/1:0,2:2:6:59,6,0	./.:.:.:.:.	1/1:0,4:4:12:122,12,0	0/0:2,0:2:6:0,6,63	0/0:7,0:7:21:0,21,215	0/0:3,0:3:9:0,9,89	0/0:7,0:7:21:0,21,210	0/0:6,0:6:15:0,15,167	0/0:3,0:3:9:0,9,89	0/0:7,0:7:18:0,18,205	0/0:6,0:6:18:0,18,177	0/0:2,0:2:6:0,6,58	0/0:9,0:9:27:0,27,272	0/0:6,0:6:18:0,18,175	0/0:3,0:3:9:0,9,89	0/0:5,0:5:15:0,15,158	0/0:6,0:6:18:0,18,187	0/0:4,0:4:12:0,12,125	0/0:2,0:2:6:0,6,59	./.:.:.:.:.	0/0:2,0:2:6:0,6,60	0/0:7,0:7:18:0,18,199	0/0:1,0:1:3:0,3,29	0/0:4,0:4:12:0,12,120	0/0:5,0:5:15:0,15,151	./.:.:.:.:.	0/0:2,0:2:6:0,6,59	0/0:2,0:2:6:0,6,63	0/0:1,0:1:3:0,3,30	0/0:2,0:2:6:0,6,63	0/0:1,0:1:3:0,3,29	0/0:3,0:3:9:0,9,95	0/0:4,0:4:12:0,12,126	0/0:6,0:6:18:0,18,187	./.:.:.:.:.	0/0:4,0:4:12:0,12,125	1/1:0,3:3:9:94,9,0	0/0:6,0:6:18:0,18,180	1/1:0,5:5:15:157,15,0	0/0:3,0:3:9:0,9,91	1/1:0,1:1:3:32,3,0	0/0:4,0:4:12:0,12,122	0/0:4,0:4:12:0,12,122	0/0:3,0:3:9:0,9,91	0/0:1,0:1:3:0,3,30	0/0:4,0:4:12:0,12,122	0/1:3,2:5:46:46,0,75	0/0:2,0:2:6:0,6,60	1/1:0,1:1:3:32,3,0	0/0:1,0:1:3:0,3,32	0/1:10,1:11:1:1,0,275	0/0:2,0:2:6:0,6,65	0/0:4,0:4:12:0,12,122	0/0:1,0:1:3:0,3,32	0/0:5,0:5:15:0,15,148	0/0:9,0:9:21:0,21,242	0/0:7,0:7:21:0,21,215	0/0:7,0:7:21:0,21,207	0/0:1,0:1:3:0,3,31	0/0:4,0:4:12:0,12,119	0/0:10,0:10:27:0,27,281	0/0:1,0:1:3:0,3,32	0/0:8,0:8:24:0,24,249	0/0:3,0:3:9:0,9,94	0/0:8,0:8:24:0,24,242	0/0:6,0:6:18:0,18,178	1/1:0,4:4:12:118,12,0	0/0:7,0:7:21:0,21,201	0/0:1,0:1:3:0,3,29	0/0:5,0:5:15:0,15,148	0/0:8,0:8:24:0,24,244	0/0:10,0:10:30:0,30,310	0/0:4,0:4:12:0,12,125	0/0:5,0:5:15:0,15,156	0/0:4,0:4:12:0,12,115	0/0:7,0:7:21:0,21,205	./.:.:.:.:.	0/0:9,0:9:27:0,27,282	0/0:4,0:4:12:0,12,118	0/0:2,0:2:3:0,3,45	0/0:2,0:2:3:0,3,45	./.:.:.:.:.	0/0:2,0:2:3:0,3,45	0/0:7,0:7:18:0,18,195	0/0:4,0:4:9:0,9,102	0/0:2,0:2:3:0,3,30	0/0:16,0:17:48:0,48,527
chr0	148990646	.	T	A	1170.64	.	AC=15;AF=0.057;AN=262;BaseQRankSum=0.185;DP=987;Dels=0.00;FS=0.569;HaplotypeScore=0.0827;InbreedingCoeff=0.4326;MLEAC=13;MLEAF=0.050;MQ=59.67;MQ0=0;MQRankSum=-0.675;QD=25.45;ReadPosRankSum=-0.396	GT:AD:DP:GQ:PL	0/0:73,0:73:99:0,220,2303	0/0:33,0:33:99:0,99,1041	0/0:12,0:12:36:0,36,372	0/0:44,0:44:99:0,132,1372	0/0:20,0:20:60:0,60,616	0/0:12,0:12:36:0,36,379	0/0:10,0:10:30:0,30,299	0/0:2,0:2:6:0,6,66	0/0:1,0:1:3:0,3,32	0/0:17,0:17:48:0,48,512	0/0:4,0:4:12:0,12,129	0/0:15,0:15:45:0,45,466	0/0:15,0:15:42:0,42,450	0/0:3,0:3:9:0,9,98	0/0:13,0:13:39:0,39,404	0/0:22,0:22:66:0,66,684	1/1:0,15:15:45:459,45,0	0/0:1,0:1:3:0,3,32	0/0:16,0:16:39:0,39,439	0/0:7,0:7:21:0,21,216	./.:.:.:.:.	0/0:14,1:15:30:0,30,353	0/0:15,0:15:45:0,45,467	0/0:18,0:18:51:0,51,547	0/0:1,0:1:3:0,3,31	0/0:19,0:19:57:0,57,593	0/0:11,0:11:30:0,30,328	0/0:2,0:2:6:0,6,60	0/0:2,0:2:6:0,6,68	0/0:14,0:14:36:0,36,385	0/0:3,0:3:9:0,9,95	0/0:4,0:4:12:0,12,133	0/0:14,0:14:42:0,42,428	0/0:2,0:2:6:0,6,65	0/0:15,0:15:45:0,45,467	0/0:5,0:5:15:0,15,161	0/0:26,0:26:78:0,78,818	0/0:16,0:16:42:0,42,464	0/0:5,0:5:15:0,15,156	0/1:1,1:2:26:26,0,26	0/0:7,0:7:21:0,21,220	0/0:17,0:17:51:0,51,520	0/0:26,0:26:69:0,69,755	0/0:21,0:21:60:0,60,634	0/0:14,0:14:36:0,36,401	0/0:18,0:18:51:0,51,541	0/0:10,0:10:30:0,30,309	0/0:4,0:4:12:0,12,124	./.:.:.:.:.	0/0:4,0:4:12:0,12,126	./.:.:.:.:.	0/0:3,0:3:9:0,9,94	0/0:3,0:3:9:0,9,96	./.:.:.:.:.	0/0:3,0:3:9:0,9,93	0/0:1,0:1:3:0,3,32	0/0:1,0:1:3:0,3,31	0/0:3,0:3:9:0,9,97	1/1:0,2:2:6:63,6,0	0/0:2,0:2:6:0,6,63	0/0:3,0:3:9:0,9,93	1/1:0,3:3:9:93,9,0	1/1:0,8:8:24:250,24,0	0/0:6,0:6:18:0,18,184	0/0:6,0:6:18:0,18,189	0/0:6,0:6:15:0,15,169	0/0:3,0:3:9:0,9,92	0/0:3,0:3:9:0,9,93	0/0:5,0:5:15:0,15,157	0/0:1,0:1:3:0,3,32	0/0:3,0:3:9:0,9,95	0/0:2,0:2:6:0,6,63	0/0:3,0:3:9:0,9,92	0/0:7,0:7:21:0,21,209	0/0:5,0:5:15:0,15,162	0/0:2,0:2:6:0,6,59	0/0:4,0:4:12:0,12,124	0/0:1,0:1:3:0,3,32	0/0:1,0:1:3:0,3,32	0/0:6,0:6:15:0,15,169	0/0:2,0:2:6:0,6,65	0/0:3,0:3:9:0,9,95	0/0:1,0:1:3:0,3,34	./.:.:.:.:.	0/0:3,0:3:9:0,9,92	0/0:2,0:2:6:0,6,64	0/0:4,0:4:12:0,12,124	0/0:7,0:7:21:0,21,217	0/0:3,0:3:9:0,9,93	0/0:5,0:5:15:0,15,166	0/0:2,0:2:6:0,6,61	0/0:4,0:4:12:0,12,126	0/0:6,0:6:15:0,15,174	0/0:2,0:2:6:0,6,58	0/0:1,0:1:3:0,3,32	0/0:5,0:5:15:0,15,161	0/0:5,0:5:15:0,15,160	0/0:3,0:3:9:0,9,92	0/0:1,0:1:3:0,3,32	0/0:1,0:1:3:0,3,31	0/0:6,0:6:18:0,18,186	0/0:1,0:1:3:0,3,33	0/0:4,0:4:12:0,12,124	0/0:1,0:1:3:0,3,30	0/0:2,0:2:6:0,6,63	0/0:4,0:4:12:0,12,127	0/0:8,0:8:24:0,24,255	0/0:4,0:4:12:0,12,124	1/1:0,5:5:15:158,15,0	0/0:4,0:4:9:0,9,107	0/0:3,0:3:9:0,9,96	1/1:0,5:5:15:160,15,0	1/1:0,6:6:18:186,18,0	0/0:12,0:12:36:0,36,368	0/0:5,0:5:15:0,15,158	0/0:8,0:8:24:0,24,249	0/0:2,0:2:6:0,6,63	0/0:2,0:2:6:0,6,61	0/0:3,0:3:9:0,9,95	0/0:1,0:1:3:0,3,34	0/0:5,0:5:15:0,15,157	0/0:4,0:4:12:0,12,122	0/0:5,0:5:12:0,12,138	0/0:7,0:7:21:0,21,223	0/0:2,0:2:6:0,6,63	0/0:10,0:10:30:0,30,307	0/0:8,0:8:24:0,24,249	0/0:4,0:4:12:0,12,126	0/0:1,0:1:3:0,3,32	0/0:4,0:4:6:0,6,76	0/0:6,0:6:12:0,12,152	./.:.:.:.:.	0/0:8,0:8:21:0,21,234	0/0:4,0:4:12:0,12,127	0/0:2,0:2:3:0,3,44	0/0:6,0:6:12:0,12,153	0/0:24,0:24:72:0,72,813
chr0	148991091	.	T	C	1745.71	.	AC=21;AF=0.084;AN=250;BaseQRankSum=-1.538;DP=888;Dels=0.00;FS=7.048;HaplotypeScore=0.0380;InbreedingCoeff=0.5253;MLEAC=16;MLEAF=0.064;MQ=59.47;MQ0=2;MQRankSum=-0.592;QD=25.30;ReadPosRankSum=-0.097	GT:AD:DP:GQ:PL	0/0:42,0:42:99:0,126,1353	0/0:18,0:18:54:0,54,551	0/0:20,0:20:57:0,57,609	0/0:45,0:45:99:0,126,1347	0/0:13,0:13:33:0,33,365	0/0:9,0:9:24:0,24,244	0/0:18,0:18:54:0,54,560	0/0:3,0:3:9:0,9,97	0/0:6,0:6:18:0,18,191	0/0:19,0:19:57:0,57,595	0/0:3,0:3:9:0,9,95	0/0:11,0:11:33:0,33,353	0/0:14,0:14:42:0,42,441	0/0:3,0:3:9:0,9,93	0/0:14,0:14:42:0,42,435	0/0:14,0:14:39:0,39,421	0/0:23,0:23:69:0,69,714	0/0:3,0:3:9:0,9,96	0/0:13,0:13:27:0,27,332	0/0:7,0:7:21:0,21,214	0/0:4,0:4:12:0,12,136	1/1:0,16:16:42:464,42,0	0/0:20,0:20:54:0,54,591	0/0:17,0:17:51:0,51,514	0/0:2,0:2:6:0,6,63	0/0:9,0:9:24:0,24,262	0/0:12,0:12:36:0,36,366	0/0:4,0:4:12:0,12,134	0/0:5,0:5:15:0,15,162	0/0:15,0:15:45:0,45,466	0/0:7,0:7:21:0,21,226	0/0:3,0:3:9:0,9,97	0/0:20,0:20:54:0,54,569	0/0:1,0:1:3:0,3,33	0/0:9,0:9:27:0,27,276	0/0:3,0:3:9:0,9,92	0/0:16,0:16:48:0,48,493	0/0:14,0:14:39:0,39,415	0/0:5,0:5:15:0,15,147	./.:.:.:.:.	0/0:5,0:5:15:0,15,155	0/0:9,0:9:27:0,27,284	0/0:11,0:11:24:0,24,290	1/1:0,20:20:57:600,57,0	0/0:16,0:16:48:0,48,513	0/0:20,0:20:54:0,54,579	0/0:4,0:4:12:0,12,134	0/0:3,0:3:9:0,9,97	0/0:1,0:1:3:0,3,31	./.:.:.:.:.	0/0:3,0:3:9:0,9,92	./.:.:.:.:.	0/1:1,1:2:23:24,0,23	0/0:2,0:2:6:0,6,63	0/0:1,0:1:3:0,3,32	0/0:1,0:1:3:0,3,30	1/1:0,5:5:15:162,15,0	1/1:0,7:7:21:220,21,0	0/0:5,0:5:15:0,15,155	0/0:3,0:3:9:0,9,95	0/0:6,0:6:18:0,18,195	0/0:5,0:5:15:0,15,164	0/0:8,0:8:24:0,24,252	0/0:7,0:7:21:0,21,225	0/0:3,0:3:9:0,9,91	./.:.:.:.:.	0/0:1,0:1:3:0,3,29	0/0:5,0:5:15:0,15,155	0/0:4,0:4:12:0,12,136	0/0:7,0:7:21:0,21,214	0/0:2,0:2:6:0,6,61	0/0:1,0:1:3:0,3,31	0/0:4,0:4:12:0,12,132	0/0:12,0:12:36:0,36,366	0/0:4,0:4:12:0,12,124	1/1:0,4:4:12:127,12,0	1/1:0,2:2:6:60,6,0	0/0:1,0:1:3:0,3,30	1/1:0,2:2:6:60,6,0	0/0:6,0:6:18:0,18,192	0/0:2,0:2:6:0,6,59	0/0:1,0:1:3:0,3,32	0/0:5,0:5:15:0,15,158	0/0:2,0:2:6:0,6,66	0/0:3,0:3:9:0,9,96	0/0:3,0:4:9:0,9,100	0/0:1,0:1:3:0,3,33	0/0:5,0:5:15:0,15,159	0/0:3,0:3:9:0,9,94	0/0:4,0:4:12:0,12,128	./.:.:.:.:.	0/0:2,0:2:6:0,6,61	0/0:2,0:2:6:0,6,60	0/0:1,0:1:3:0,3,32	./.:.:.:.:.	0/0:3,0:3:9:0,9,93	0/0:4,0:4:12:0,12,118	0/0:4,0:4:12:0,12,124	0/0:2,0:2:6:0,6,63	./.:.:.:.:.	0/0:3,0:3:9:0,9,97	./.:.:.:.:.	./.:.:.:.:.	0/0:2,0:2:3:0,3,28	0/0:1,0:1:3:0,3,30	0/0:11,0:11:33:0,33,331	0/0:3,0:3:9:0,9,96	0/0:5,0:5:15:0,15,161	0/0:3,0:3:9:0,9,95	0/0:8,0:8:24:0,24,237	0/0:5,0:5:12:0,12,137	0/0:3,0:3:9:0,9,95	0/0:9,0:9:27:0,27,276	0/0:8,0:8:24:0,24,250	0/0:6,0:6:18:0,18,189	0/0:1,0:1:3:0,3,30	0/0:1,0:1:3:0,3,31	0/0:4,0:4:12:0,12,128	0/0:3,0:3:9:0,9,97	./.:.:.:.:.	1/1:0,2:2:6:61,6,0	1/1:0,5:5:15:164,15,0	0/0:9,0:9:27:0,27,282	0/0:7,0:7:21:0,21,216	0/0:3,0:3:9:0,9,91	0/0:5,0:5:15:0,15,151	0/0:6,0:6:18:0,18,193	0/0:1,0:1:3:0,3,30	1/1:0,4:4:9:112,9,0	./.:.:.:.:.	0/0:2,0:2:3:0,3,45	./.:.:.:.:.	0/0:5,0:5:9:0,9,107	0/0:1,0:1:3:0,3,32	0/0:4,0:4:9:0,9,106	0/0:2,0:2:3:0,3,45	0/0:26,0:26:78:0,78,872
chr0	148991382	.	T	G	756.88	.	AC=16;AF=0.066;AN=242;BaseQRankSum=-0.746;DP=568;Dels=0.00;FS=15.453;HaplotypeScore=0.1158;InbreedingCoeff=0.3647;MLEAC=13;MLEAF=0.054;MQ=59.47;MQ0=0;MQRankSum=-0.700;QD=23.65;ReadPosRankSum=-1.256	GT:AD:DP:GQ:PL	0/0:28,0:28:84:0,84,910	1/1:0,10:10:24:275,24,0	0/0:8,0:8:24:0,24,252	0/0:19,0:19:57:0,57,594	0/0:7,0:7:21:0,21,214	0/0:8,0:8:24:0,24,245	0/0:4,0:4:12:0,12,126	0/0:1,0:1:3:0,3,31	0/0:1,0:1:3:0,3,32	0/0:9,0:10:27:0,27,280	0/0:1,0:1:3:0,3,31	0/0:10,0:10:30:0,30,314	0/0:3,0:3:9:0,9,93	./.:.:.:.:.	0/0:9,0:9:27:0,27,284	0/0:7,0:7:21:0,21,220	0/0:14,0:14:39:0,39,418	./.:.:.:.:.	0/0:2,0:2:6:0,6,64	0/0:6,0:6:18:0,18,180	0/0:1,0:1:3:0,3,35	0/0:5,0:6:15:0,15,161	0/0:8,0:8:24:0,24,248	0/0:14,0:14:39:0,39,421	0/0:1,0:1:3:0,3,32	0/0:13,0:13:36:0,36,391	0/0:7,0:7:18:0,18,204	./.:.:.:.:.	./.:.:.:.:.	0/0:13,0:13:39:0,39,403	0/0:2,0:2:6:0,6,61	0/0:2,0:2:6:0,6,67	0/0:5,0:5:15:0,15,149	0/0:3,0:3:6:0,6,65	0/0:7,0:7:21:0,21,216	0/0:1,0:1:3:0,3,33	0/0:12,0:12:36:0,36,367	0/0:12,0:12:33:0,33,357	0/0:6,0:6:18:0,18,189	0/0:1,0:1:3:0,3,32	0/0:3,0:3:9:0,9,101	0/0:11,0:11:33:0,33,348	0/0:10,0:10:30:0,30,302	0/0:10,0:10:30:0,30,313	0/0:9,0:9:24:0,24,269	0/0:10,0:10:30:0,30,321	0/0:6,0:6:15:0,15,168	0/0:3,0:3:9:0,9,98	0/0:1,0:1:3:0,3,32	0/0:1,0:1:3:0,3,32	./.:.:.:.:.	./.:.:.:.:.	0/0:2,0:2:3:0,3,45	0/0:3,0:3:9:0,9,95	./.:.:.:.:.	0/0:1,0:1:3:0,3,31	0/0:6,0:6:18:0,18,187	0/0:3,0:3:9:0,9,94	0/0:3,0:3:9:0,9,94	0/0:4,0:4:12:0,12,124	0/0:4,0:4:12:0,12,126	0/0:1,0:1:3:0,3,31	0/0:9,0:9:27:0,27,280	0/0:1,0:1:3:0,3,30	0/0:4,0:4:12:0,12,125	0/0:4,0:4:12:0,12,130	./.:.:.:.:.	0/0:2,0:2:6:0,6,64	0/0:4,0:4:12:0,12,123	0/0:1,0:1:3:0,3,32	0/0:1,0:1:3:0,3,33	0/0:2,0:2:6:0,6,61	./.:.:.:.:.	0/0:6,0:6:18:0,18,178	0/0:4,0:4:12:0,12,124	0/0:4,0:4:12:0,12,129	0/0:1,0:1:3:0,3,31	./.:.:.:.:.	./.:.:.:.:.	0/0:3,0:3:9:0,9,92	1/1:0,1:1:3:32,3,0	./.:.:.:.:.	0/0:3,0:3:9:0,9,95	0/0:4,0:4:12:0,12,126	0/0:1,0:1:3:0,3,32	0/0:3,0:3:9:0,9,95	0/0:4,0:4:12:0,12,125	0/0:1,0:1:3:0,3,30	0/0:1,0:1:3:0,3,31	0/0:4,0:4:12:0,12,120	0/0:3,0:3:9:0,9,95	0/0:2,0:2:6:0,6,47	./.:.:.:.:.	0/0:1,0:1:3:0,3,31	0/0:1,0:1:3:0,3,34	0/0:3,0:3:9:0,9,96	0/0:4,0:5:12:0,12,126	0/0:2,0:2:6:0,6,61	0/0:1,0:1:3:0,3,31	0/0:3,0:3:9:0,9,97	0/0:5,0:5:15:0,15,159	0/0:5,0:5:12:0,12,136	0/0:3,0:3:9:0,9,97	./.:.:.:.:.	0/0:2,0:2:6:0,6,63	0/0:3,0:3:9:0,9,95	0/0:4,0:4:12:0,12,115	0/0:2,0:2:6:0,6,63	0/0:1,0:1:3:0,3,30	0/0:2,0:2:6:0,6,65	0/0:4,0:4:12:0,12,122	0/0:1,0:1:3:0,3,29	0/0:7,0:7:18:0,18,205	0/0:4,0:4:9:0,9,95	0/0:3,0:3:9:0,9,92	0/0:2,0:2:3:0,3,45	0/0:1,0:1:3:0,3,31	./.:.:.:.:.	0/0:3,0:3:9:0,9,92	1/1:0,2:2:6:60,6,0	0/0:8,0:8:21:0,21,218	0/0:1,0:1:3:0,3,32	1/1:0,2:2:6:60,6,0	1/1:0,4:4:12:125,12,0	1/1:0,1:1:3:32,3,0	1/1:0,8:8:24:253,24,0	0/0:3,0:3:9:0,9,91	1/1:0,4:4:12:122,12,0	0/0:2,0:2:6:0,6,59	./.:.:.:.:.	0/0:1,0:1:3:0,3,31	0/0:2,0:2:3:0,3,32	0/0:2,0:2:3:0,3,45	0/0:5,0:5:9:0,9,118	0/0:8,0:8:15:0,15,197	0/0:6,0:6:12:0,12,152	0/0:15,0:15:45:0,45,496
chr0	148993196	.	G	A	4071.27	.	AC=46;AF=0.174;AN=264;BaseQRankSum=-2.476;DP=1079;Dels=0.00;FS=1.401;HaplotypeScore=0.1124;InbreedingCoeff=0.6189;MLEAC=38;MLEAF=0.144;MQ=59.75;MQ0=2;MQRankSum=-0.123;QD=25.13;ReadPosRankSum=-1.169	GT:AD:DP:GQ:PL	0/0:54,0:54:99:0,159,1759	0/0:25,0:25:75:0,75,810	0/0:21,0:21:48:0,48,570	0/0:48,0:48:99:0,138,1519	0/0:16,0:16:48:0,48,501	0/0:13,0:13:33:0,33,377	0/0:17,0:17:51:0,51,536	1/1:0,2:2:6:55,6,0	0/1:4,1:5:18:18,0,104	0/0:24,0:24:69:0,69,765	0/0:3,0:3:9:0,9,95	0/0:19,0:19:57:0,57,604	0/0:19,0:19:57:0,57,611	1/1:0,1:1:3:34,3,0	1/1:0,19:19:57:602,57,0	0/1:4,8:12:91:191,0,91	1/1:0,21:21:57:623,57,0	0/0:1,0:1:3:0,3,34	0/0:9,0:9:27:0,27,292	0/0:6,0:6:15:0,15,167	0/0:2,0:2:6:0,6,68	0/0:27,0:27:81:0,81,852	0/0:20,0:20:60:0,60,642	0/0:26,0:26:78:0,78,845	0/0:2,0:2:6:0,6,66	0/0:20,0:20:60:0,60,646	0/0:21,0:21:63:0,63,685	0/0:2,0:2:6:0,6,64	0/1:1,3:4:21:84,0,21	1/1:0,24:24:72:758,72,0	0/1:1,3:4:14:86,0,14	1/1:0,3:3:9:94,9,0	0/0:11,0:11:33:0,33,349	0/0:2,0:2:3:0,3,33	0/0:28,0:28:81:0,81,876	0/0:5,0:5:15:0,15,163	0/0:19,0:19:48:0,48,556	0/0:19,0:19:57:0,57,606	0/0:8,0:8:24:0,24,252	./.:.:.:.:.	1/1:0,2:2:6:63,6,0	0/0:21,0:21:51:0,51,594	0/0:14,0:14:39:0,39,434	0/0:15,0:15:45:0,45,482	0/0:22,0:22:66:0,66,694	0/0:29,0:29:78:0,78,872	0/0:16,0:16:48:0,48,529	0/0:1,0:1:3:0,3,34	1/1:0,4:4:12:125,12,0	0/0:2,0:2:6:0,6,62	0/0:5,0:5:15:0,15,162	0/0:1,0:1:3:0,3,32	0/0:5,0:5:15:0,15,156	0/0:4,0:4:12:0,12,130	0/0:6,0:6:18:0,18,191	0/0:1,0:1:3:0,3,32	0/0:6,0:6:18:0,18,189	0/0:8,0:8:24:0,24,252	1/1:0,5:5:15:159,15,0	0/0:1,0:1:3:0,3,32	0/0:7,0:7:18:0,18,203	1/1:0,6:7:15:168,15,0	1/1:0,7:7:21:224,21,0	0/0:3,0:3:9:0,9,97	0/0:3,0:3:9:0,9,95	1/1:0,5:5:15:159,15,0	0/0:4,0:4:12:0,12,122	1/1:0,11:11:33:347,33,0	1/1:0,3:3:9:94,9,0	0/0:1,0:1:3:0,3,32	0/0:2,0:2:6:0,6,65	0/0:2,0:2:6:0,6,65	0/0:6,0:6:18:0,18,190	0/0:9,0:9:27:0,27,284	0/0:5,0:5:15:0,15,167	0/0:2,0:2:6:0,6,63	0/0:5,0:5:15:0,15,156	0/0:2,0:2:6:0,6,63	0/0:3,0:3:9:0,9,92	0/0:3,0:3:6:0,6,77	0/0:3,0:3:9:0,9,94	./.:.:.:.:.	0/0:6,0:6:18:0,18,206	0/0:2,0:2:6:0,6,65	0/0:10,0:10:30:0,30,320	0/0:2,0:2:6:0,6,63	0/0:1,0:1:3:0,3,34	0/0:2,0:2:6:0,6,65	0/0:7,0:7:21:0,21,225	0/0:3,0:3:9:0,9,100	0/0:2,0:2:6:0,6,69	0/0:7,0:7:21:0,21,218	0/0:4,0:4:12:0,12,128	./.:.:.:.:.	0/0:1,0:1:3:0,3,24	0/0:3,0:3:9:0,9,96	1/1:0,3:3:9:97,9,0	0/0:3,0:3:9:0,9,97	./.:.:.:.:.	0/0:2,0:2:6:0,6,62	0/0:5,0:5:15:0,15,160	1/1:0,3:3:9:92,9,0	1/1:0,1:1:3:32,3,0	0/0:4,0:4:12:0,12,122	0/0:2,0:2:6:0,6,65	0/0:4,0:4:12:0,12,127	0/0:1,0:1:3:0,3,32	0/0:6,0:6:18:0,18,189	1/1:0,2:2:6:59,6,0	0/0:3,0:3:9:0,9,97	0/0:5,0:5:15:0,15,164	1/1:0,2:2:6:61,6,0	1/1:0,4:4:12:128,12,0	1/1:0,8:8:24:249,24,0	0/0:4,0:4:12:0,12,129	0/0:6,0:6:12:0,12,155	0/0:4,0:4:12:0,12,126	0/0:3,0:3:9:0,9,92	0/0:5,0:5:15:0,15,158	0/0:2,0:2:6:0,6,66	0/0:5,0:5:15:0,15,162	0/0:1,0:1:3:0,3,32	0/0:9,0:9:27:0,27,292	0/0:6,0:6:18:0,18,191	0/0:9,0:9:27:0,27,284	0/0:7,0:7:21:0,21,221	0/0:5,0:5:15:0,15,162	0/0:4,0:4:12:0,12,132	0/0:1,0:1:3:0,3,32	0/0:5,0:6:12:0,12,141	./.:.:.:.:.	0/0:6,0:6:15:0,15,174	0/0:2,0:2:3:0,3,45	0/0:8,2:10:15:0,15,200	0/0:4,0:4:6:0,6,89	0/0:2,0:2:3:0,3,45	0/0:27,0:27:81:0,81,905
chr0	148993577	.	T	G	447.79	.	AC=12;AF=0.054;AN=222;BaseQRankSum=1.125;DP=376;Dels=0.00;FS=3.218;HaplotypeScore=0.0224;InbreedingCoeff=0.2415;MLEAC=9;MLEAF=0.041;MQ=59.52;MQ0=0;MQRankSum=-0.522;QD=23.57;ReadPosRankSum=-0.258	GT:AD:DP:GQ:PL	0/0:11,0:11:33:0,33,354	0/0:9,0:9:24:0,24,269	1/1:0,7:7:21:221,21,0	0/0:13,0:13:39:0,39,392	0/0:8,0:8:21:0,21,233	./.:.:.:.:.	0/0:2,0:2:3:0,3,45	0/0:1,0:1:3:0,3,31	0/0:1,0:1:3:0,3,32	0/0:6,0:6:18:0,18,183	0/0:1,0:1:3:0,3,32	0/0:7,0:7:21:0,21,223	0/0:12,0:12:36:0,36,373	./.:.:.:.:.	0/0:14,0:14:42:0,42,442	0/0:4,0:4:9:0,9,109	0/0:6,0:6:18:0,18,188	./.:.:.:.:.	./.:.:.:.:.	./.:.:.:.:.	0/0:1,0:1:3:0,3,32	0/0:1,0:1:3:0,3,30	0/0:5,0:5:15:0,15,157	0/0:3,0:3:9:0,9,95	0/0:1,0:1:3:0,3,31	0/0:7,0:7:21:0,21,219	0/0:9,0:9:24:0,24,256	./.:.:.:.:.	./.:.:.:.:.	0/0:6,0:6:18:0,18,185	./.:.:.:.:.	0/0:1,0:1:3:0,3,32	0/0:2,0:2:6:0,6,60	0/0:2,0:2:6:0,6,65	1/1:0,3:3:9:97,9,0	0/0:3,0:3:9:0,9,95	0/0:6,0:6:18:0,18,189	0/0:2,0:2:6:0,6,63	0/0:3,0:3:9:0,9,95	0/0:2,0:2:6:0,6,62	0/0:1,0:1:3:0,3,33	0/0:3,0:3:9:0,9,94	0/0:4,0:4:12:0,12,122	0/0:2,0:2:6:0,6,63	0/0:8,0:8:21:0,21,232	0/0:3,0:3:9:0,9,92	1/1:0,5:5:15:162,15,0	./.:.:.:.:.	0/0:1,0:1:3:0,3,32	0/0:5,0:5:15:0,15,153	0/0:3,0:3:9:0,9,95	0/0:2,0:2:6:0,6,64	0/0:3,0:3:9:0,9,94	./.:.:.:.:.	0/0:1,0:1:3:0,3,33	0/0:1,0:1:3:0,3,31	0/0:2,0:2:6:0,6,64	0/0:3,0:3:9:0,9,93	./.:.:.:.:.	0/0:5,0:5:15:0,15,158	0/0:1,0:1:3:0,3,32	0/0:2,0:2:6:0,6,62	0/0:1,0:1:3:0,3,31	0/0:4,0:4:12:0,12,116	1/1:0,2:2:6:61,6,0	0/0:4,0:4:12:0,12,121	0/0:2,0:2:6:0,6,63	0/0:3,0:3:9:0,9,97	./.:.:.:.:.	0/0:1,0:1:3:0,3,31	0/0:3,0:3:9:0,9,97	./.:.:.:.:.	0/0:3,0:3:9:0,9,91	0/0:3,0:3:9:0,9,93	0/0:4,0:4:12:0,12,122	0/0:1,0:1:3:0,3,31	0/0:1,0:1:3:0,3,33	0/0:1,0:1:3:0,3,33	./.:.:.:.:.	0/0:8,0:8:24:0,24,252	./.:.:.:.:.	0/0:2,0:2:6:0,6,61	0/0:3,0:3:9:0,9,92	0/0:1,0:1:3:0,3,32	0/0:1,0:1:3:0,3,33	./.:.:.:.:.	0/0:3,0:3:9:0,9,97	0/0:1,0:1:3:0,3,32	0/0:5,0:5:12:0,12,121	0/0:1,0:1:3:0,3,32	0/0:2,0:2:6:0,6,63	0/0:2,0:2:6:0,6,61	0/0:2,0:2:6:0,6,61	./.:.:.:.:.	1/1:0,1:1:3:31,3,0	0/0:3,0:3:9:0,9,88	0/0:2,0:2:6:0,6,65	0/0:2,0:2:6:0,6,67	0/0:3,0:3:9:0,9,93	./.:.:.:.:.	0/0:2,0:2:6:0,6,63	0/0:4,0:4:12:0,12,114	0/0:3,0:3:9:0,9,99	0/0:2,0:2:6:0,6,58	0/0:1,0:1:3:0,3,32	0/0:5,0:5:12:0,12,139	0/0:4,0:4:12:0,12,124	0/0:2,0:2:6:0,6,61	./.:.:.:.:.	./.:.:.:.:.	1/1:0,1:1:3:31,3,0	./.:.:.:.:.	0/0:3,0:3:6:0,6,75	0/0:1,0:1:3:0,3,32	./.:.:.:.:.	0/0:1,0:1:3:0,3,32	./.:.:.:.:.	./.:.:.:.:.	0/0:1,0:1:3:0,3,32	0/0:2,0:2:6:0,6,62	0/0:3,0:3:9:0,9,97	0/0:3,0:3:9:0,9,97	0/0:3,0:3:9:0,9,94	0/0:2,0:2:6:0,6,61	0/0:2,0:2:6:0,6,61	0/0:2,0:2:6:0,6,61	0/0:3,0:3:9:0,9,93	0/0:5,0:5:15:0,15,156	0/0:3,0:3:9:0,9,95	./.:.:.:.:.	0/0:2,0:2:3:0,3,45	0/0:2,0:2:3:0,3,45	0/0:1,0:1:3:0,3,31	0/0:2,0:2:3:0,3,45	./.:.:.:.:.	0/0:2,0:2:3:0,3,45	0/0:19,0:19:57:0,57,634
chr0	148993735	.	G	A	2011.16	.	AC=42;AF=0.181;AN=232;BaseQRankSum=-2.707;DP=517;Dels=0.00;FS=2.680;HaplotypeScore=0.0480;InbreedingCoeff=0.5414;MLEAC=37;MLEAF=0.159;MQ=59.41;MQ0=1;MQRankSum=-0.955;QD=23.66;ReadPosRankSum=-0.235	GT:AD:DP:GQ:PL	0/0:27,0:27:81:0,81,842	0/0:15,0:15:45:0,45,448	0/0:7,0:7:21:0,21,225	0/0:18,0:18:48:0,48,529	0/0:13,0:13:39:0,39,386	0/0:3,0:3:9:0,9,90	0/0:6,0:6:18:0,18,182	1/1:0,2:2:6:64,6,0	./.:.:.:.:.	0/0:8,0:8:24:0,24,249	0/0:1,0:1:3:0,3,31	0/0:8,0:8:24:0,24,252	0/0:5,0:5:15:0,15,147	./.:.:.:.:.	1/1:0,16:16:48:486,48,0	0/1:5,5:10:99:125,0,125	1/1:0,8:8:24:249,24,0	./.:.:.:.:.	0/0:1,0:1:3:0,3,32	./.:.:.:.:.	0/0:1,0:1:3:0,3,31	0/0:1,0:1:3:0,3,32	0/0:16,0:16:42:0,42,461	0/0:10,0:10:30:0,30,311	0/0:1,0:1:3:0,3,32	0/0:6,0:6:18:0,18,184	0/0:9,0:9:27:0,27,284	0/0:1,0:1:3:0,3,31	1/1:0,1:1:3:32,3,0	1/1:0,5:5:15:146,15,0	./.:.:.:.:.	1/1:0,4:4:12:129,12,0	0/0:5,0:5:12:0,12,139	0/0:2,0:2:6:0,6,69	0/0:12,0:12:36:0,36,367	0/0:2,0:2:6:0,6,65	0/0:10,0:10:27:0,27,292	0/0:5,0:5:15:0,15,152	0/0:7,0:7:21:0,21,213	1/1:0,2:2:6:63,6,0	1/1:0,2:2:6:65,6,0	0/0:6,0:6:18:0,18,181	0/0:6,0:6:15:0,15,170	0/0:4,0:4:12:0,12,126	0/0:9,0:9:27:0,27,281	0/0:8,0:8:24:0,24,244	0/0:7,0:7:18:0,18,201	./.:.:.:.:.	./.:.:.:.:.	0/0:3,0:3:9:0,9,92	0/0:1,0:1:3:0,3,31	0/0:3,0:3:9:0,9,95	0/0:3,0:3:9:0,9,92	./.:.:.:.:.	0/0:3,0:3:6:0,6,61	0/0:1,0:1:3:0,3,32	0/0:7,0:7:21:0,21,214	0/0:4,0:4:9:0,9,107	1/1:0,4:4:12:121,12,0	0/0:4,0:4:12:0,12,125	0/0:2,0:2:6:0,6,62	1/1:0,2:2:6:63,6,0	1/1:0,3:3:9:89,9,0	0/0:2,0:2:6:0,6,62	0/0:3,0:3:9:0,9,95	1/1:0,4:4:12:122,12,0	0/0:1,0:1:3:0,3,32	1/1:0,1:1:3:32,3,0	./.:.:.:.:.	./.:.:.:.:.	0/0:2,0:2:6:0,6,64	./.:.:.:.:.	0/0:5,0:5:15:0,15,158	0/0:3,0:3:9:0,9,97	0/0:3,0:3:9:0,9,89	0/0:1,0:1:3:0,3,32	0/0:1,0:1:3:0,3,32	0/0:2,0:2:6:0,6,60	./.:.:.:.:.	0/0:6,0:6:18:0,18,185	0/0:2,0:2:6:0,6,65	0/0:3,0:3:9:0,9,94	./.:.:.:.:.	0/0:5,0:5:12:0,12,124	0/0:2,0:2:6:0,6,61	0/0:2,0:2:6:0,6,63	0/0:3,0:3:9:0,9,92	0/0:1,0:1:3:0,3,34	0/0:2,0:2:6:0,6,64	./.:.:.:.:.	./.:.:.:.:.	0/0:3,0:3:9:0,9,94	./.:.:.:.:.	1/1:0,1:1:3:32,3,0	0/0:4,0:4:12:0,12,126	0/0:2,0:2:6:0,6,61	0/1:1,2:3:20:50,0,20	0/0:1,0:1:3:0,3,32	0/0:1,0:1:3:0,3,31	./.:.:.:.:.	0/0:4,0:4:12:0,12,126	1/1:0,2:2:6:62,6,0	1/1:0,3:3:9:89,9,0	0/0:1,0:1:3:0,3,31	0/0:1,0:1:3:0,3,32	0/0:2,0:2:6:0,6,61	0/0:2,0:2:6:0,6,59	0/0:2,0:2:6:0,6,59	1/1:0,2:2:6:61,6,0	./.:.:.:.:.	0/0:2,0:2:6:0,6,57	1/1:0,2:2:6:62,6,0	1/1:0,5:5:15:150,15,0	1/1:0,3:3:9:89,9,0	0/0:3,0:3:9:0,9,96	0/0:5,0:5:15:0,15,153	./.:.:.:.:.	0/0:2,0:2:6:0,6,59	0/0:2,0:2:6:0,6,62	0/0:1,0:1:3:0,3,31	0/0:3,0:3:9:0,9,93	0/0:2,0:2:6:0,6,63	0/0:5,0:5:15:0,15,154	0/0:4,0:4:12:0,12,122	0/0:1,0:1:3:0,3,32	0/0:1,0:1:3:0,3,32	0/0:5,0:5:15:0,15,153	0/0:3,0:3:9:0,9,92	0/0:1,0:1:3:0,3,31	./.:.:.:.:.	0/0:4,0:4:6:0,6,89	./.:.:.:.:.	0/0:3,0:3:6:0,6,76	0/0:2,0:2:6:0,6,63	0/0:4,0:4:9:0,9,107	0/0:4,0:4:6:0,6,89	0/0:31,0:31:93:0,93,1047
chr0	148993800	.	T	C	1358.67	.	AC=17;AF=0.073;AN=234;BaseQRankSum=2.708;DP=627;Dels=0.00;FS=1.776;HaplotypeScore=0.1392;InbreedingCoeff=0.4229;MLEAC=15;MLEAF=0.064;MQ=59.45;MQ0=0;MQRankSum=-0.530;QD=25.64;ReadPosRankSum=-0.863	GT:AD:DP:GQ:PL	0/0:35,0:35:99:0,105,1086	1/1:0,17:17:51:517,51,0	0/0:14,0:14:42:0,42,421	0/0:24,0:24:69:0,69,708	0/0:14,0:14:39:0,39,404	0/0:2,0:2:6:0,6,60	0/0:10,0:10:24:0,24,256	0/0:2,0:2:6:0,6,63	0/0:2,0:2:6:0,6,63	0/0:8,0:8:24:0,24,239	./.:.:.:.:.	0/0:9,0:9:27:0,27,268	0/0:7,0:7:21:0,21,209	./.:.:.:.:.	0/0:12,0:12:36:0,36,368	0/0:10,0:10:30:0,30,302	0/0:13,0:13:39:0,39,389	./.:.:.:.:.	0/0:1,0:1:3:0,3,32	0/0:2,0:2:6:0,6,57	0/0:1,0:1:3:0,3,34	0/0:3,1:4:6:0,6,73	0/0:12,0:12:33:0,33,341	0/0:10,0:10:30:0,30,308	./.:.:.:.:.	0/0:9,0:9:27:0,27,269	0/0:10,0:10:30:0,30,299	0/0:4,0:4:12:0,12,114	0/0:2,0:2:6:0,6,63	0/0:5,0:5:15:0,15,154	0/0:1,0:1:3:0,3,26	0/0:2,0:2:6:0,6,69	0/0:13,0:13:36:0,36,378	0/0:1,0:1:3:0,3,32	0/0:8,0:8:24:0,24,234	0/0:1,0:1:3:0,3,31	0/0:18,0:18:54:0,54,539	0/0:7,0:7:21:0,21,209	0/0:10,0:10:27:0,27,279	./.:.:.:.:.	0/0:6,0:6:18:0,18,181	0/0:7,0:7:21:0,21,209	0/0:8,0:8:21:0,21,226	0/0:3,0:3:9:0,9,89	0/0:14,0:14:42:0,42,418	0/0:12,0:12:36:0,36,358	0/0:6,0:6:18:0,18,188	0/0:2,0:2:6:0,6,61	./.:.:.:.:.	0/0:3,0:3:9:0,9,95	0/0:3,0:3:9:0,9,88	0/0:1,0:1:3:0,3,31	0/0:7,0:7:21:0,21,209	0/0:1,0:1:3:0,3,30	./.:.:.:.:.	0/0:2,0:2:6:0,6,59	0/0:3,0:3:9:0,9,90	0/0:1,0:1:3:0,3,32	./.:.:.:.:.	0/0:3,0:3:9:0,9,91	0/0:4,0:4:6:0,6,75	0/0:3,0:3:9:0,9,90	0/0:5,0:5:15:0,15,153	0/0:1,0:1:3:0,3,32	0/0:7,0:7:21:0,21,211	0/0:5,0:5:15:0,15,143	0/0:2,0:2:6:0,6,65	0/0:3,0:3:9:0,9,91	./.:.:.:.:.	./.:.:.:.:.	0/0:2,0:2:6:0,6,59	./.:.:.:.:.	0/0:6,0:6:15:0,15,166	0/0:4,0:4:12:0,12,121	0/0:3,0:3:9:0,9,90	0/0:1,0:1:3:0,3,29	0/0:1,0:1:3:0,3,32	0/1:1,5:6:12:140,0,12	0/0:1,0:1:3:0,3,31	0/0:7,0:7:21:0,21,207	1/1:0,5:5:15:158,15,0	0/0:1,0:1:3:0,3,32	./.:.:.:.:.	0/0:3,0:3:9:0,9,90	0/0:3,0:3:9:0,9,86	0/0:3,0:3:9:0,9,92	0/0:4,0:4:12:0,12,123	0/0:2,0:2:6:0,6,60	0/0:1,0:1:3:0,3,31	0/0:2,0:2:6:0,6,67	0/0:1,0:1:3:0,3,29	0/0:3,0:3:9:0,9,88	0/0:1,0:1:3:0,3,23	0/0:2,0:2:6:0,6,64	0/0:2,0:2:6:0,6,60	0/0:4,0:4:12:0,12,118	0/0:2,0:2:6:0,6,68	0/0:1,0:1:3:0,3,31	0/0:5,0:5:15:0,15,152	0/0:2,0:2:6:0,6,59	0/0:6,0:6:18:0,18,177	0/0:1,0:1:3:0,3,29	0/0:1,0:1:3:0,3,29	./.:.:.:.:.	0/0:2,0:2:6:0,6,55	0/0:4,0:4:12:0,12,123	0/0:5,0:5:15:0,15,160	0/0:10,0:10:30:0,30,296	./.:.:.:.:.	./.:.:.:.:.	0/0:5,0:5:15:0,15,149	./.:.:.:.:.	0/0:5,0:5:15:0,15,147	0/0:4,0:4:12:0,12,118	0/0:2,0:2:6:0,6,59	0/0:5,0:5:15:0,15,147	./.:.:.:.:.	0/0:2,0:2:6:0,6,64	0/0:3,0:3:9:0,9,88	1/1:0,3:3:9:92,9,0	0/0:4,0:4:12:0,12,117	0/0:4,0:4:12:0,12,122	1/1:0,8:8:24:255,24,0	1/1:0,2:2:6:67,6,0	1/1:0,4:4:12:126,12,0	1/1:0,4:4:12:121,12,0	0/0:4,0:4:12:0,12,121	1/1:0,4:4:12:113,12,0	0/0:3,0:3:6:0,6,75	./.:.:.:.:.	0/0:4,0:4:6:0,6,89	./.:.:.:.:.	0/0:4,0:4:6:0,6,89	0/0:4,0:4:9:0,9,106	0/0:4,0:4:9:0,9,105	./.:.:.:.:.	0/0:25,0:25:75:0,75,836
chr0	148993822	.	G	T	1025.76	.	AC=22;AF=0.090;AN=244;BaseQRankSum=2.497;DP=597;Dels=0.00;FS=1.255;HaplotypeScore=0.1469;InbreedingCoeff=0.3682;MLEAC=19;MLEAF=0.078;MQ=59.41;MQ0=1;MQRankSum=-0.799;QD=20.52;ReadPosRankSum=-0.956	GT:AD:DP:GQ:PL	0/0:38,0:38:99:0,114,1156	0/0:17,0:17:51:0,51,517	0/0:13,0:13:39:0,39,398	0/0:20,0:20:60:0,60,601	0/0:13,0:13:39:0,39,403	0/0:1,0:2:3:0,3,32	0/0:9,0:9:21:0,21,227	0/0:2,0:2:6:0,6,59	0/0:3,0:3:9:0,9,83	0/0:6,0:6:18:0,18,180	0/0:2,0:2:6:0,6,66	0/0:7,0:7:21:0,21,211	0/0:6,0:6:18:0,18,184	./.:.:.:.:.	0/0:14,0:14:42:0,42,426	0/0:9,0:9:27:0,27,260	0/0:13,0:13:39:0,39,385	0/0:1,0:1:3:0,3,31	0/0:1,0:1:3:0,3,32	1/1:0,2:2:6:59,6,0	./.:.:.:.:.	0/0:4,0:4:9:0,9,106	1/1:0,10:10:30:317,30,0	0/0:7,0:7:21:0,21,222	0/0:1,0:1:3:0,3,31	0/0:11,0:11:33:0,33,329	0/0:11,0:11:30:0,30,320	0/0:4,0:4:12:0,12,121	0/0:2,0:2:6:0,6,61	0/0:6,0:6:18:0,18,183	./.:.:.:.:.	0/0:1,0:1:3:0,3,29	0/0:9,0:9:27:0,27,256	0/0:1,0:1:3:0,3,32	0/0:8,0:8:24:0,24,245	0/0:1,0:1:3:0,3,32	0/0:17,0:17:51:0,51,499	0/0:2,0:2:6:0,6,59	0/0:10,0:10:27:0,27,287	./.:.:.:.:.	0/0:4,0:5:12:0,12,126	0/0:8,0:8:24:0,24,250	0/0:10,0:10:30:0,30,301	0/0:4,0:4:12:0,12,128	1/1:0,12:12:33:341,33,0	0/0:11,0:11:24:0,24,237	0/0:4,0:4:12:0,12,121	0/0:1,0:1:3:0,3,32	./.:.:.:.:.	0/0:2,0:2:6:0,6,58	0/0:2,0:2:6:0,6,61	0/0:1,0:1:3:0,3,31	0/0:8,0:8:24:0,24,248	0/0:1,0:1:3:0,3,33	./.:.:.:.:.	0/0:2,0:2:6:0,6,59	0/0:2,0:2:6:0,6,63	0/0:1,0:1:3:0,3,31	0/0:1,0:1:3:0,3,34	0/0:5,0:5:15:0,15,149	0/0:4,0:4:6:0,6,73	0/0:2,0:2:6:0,6,60	0/0:4,0:4:12:0,12,120	0/0:2,0:2:6:0,6,61	0/0:6,0:6:18:0,18,182	0/0:4,0:4:12:0,12,122	0/0:2,0:2:6:0,6,61	0/0:5,0:5:15:0,15,150	0/0:1,0:1:3:0,3,32	./.:.:.:.:.	0/0:1,0:1:3:0,3,30	0/0:1,0:1:3:0,3,34	1/1:0,2:2:6:63,6,0	0/1:3,1:4:20:20,0,78	0/0:3,0:3:9:0,9,92	0/0:1,0:1:3:0,3,29	0/0:1,0:1:3:0,3,29	0/1:4,1:5:17:17,0,111	0/0:1,0:1:3:0,3,26	0/0:7,0:7:21:0,21,222	0/0:4,0:4:12:0,12,120	0/0:1,0:1:3:0,3,31	./.:.:.:.:.	1/1:0,2:2:6:62,6,0	1/1:0,4:4:12:124,12,0	0/0:2,0:2:6:0,6,61	0/0:2,0:2:6:0,6,61	0/0:1,0:1:3:0,3,31	0/0:2,0:2:6:0,6,59	0/0:3,0:3:9:0,9,88	0/0:1,0:1:3:0,3,31	./.:.:.:.:.	0/0:3,0:3:9:0,9,82	0/0:2,0:2:6:0,6,62	0/0:1,0:1:3:0,3,31	0/0:5,0:5:15:0,15,148	0/0:1,0:1:3:0,3,33	0/0:1,0:1:3:0,3,31	0/0:5,0:5:15:0,15,151	0/0:2,0:2:6:0,6,61	0/0:7,0:7:21:0,21,207	./.:.:.:.:.	0/0:1,0:1:3:0,3,29	1/1:0,1:1:3:32,3,0	1/1:0,2:2:6:51,6,0	1/1:0,3:3:9:96,9,0	0/0:6,0:6:18:0,18,172	0/0:12,0:12:36:0,36,363	0/0:1,0:1:3:0,3,34	./.:.:.:.:.	0/0:8,0:8:24:0,24,247	0/0:1,0:1:3:0,3,35	0/0:5,0:5:15:0,15,159	0/0:5,0:5:15:0,15,150	0/0:1,0:1:3:0,3,30	0/0:4,0:4:12:0,12,126	0/0:1,0:1:3:0,3,25	0/0:3,0:3:9:0,9,89	0/0:2,0:2:6:0,6,61	0/0:5,0:5:15:0,15,157	0/0:5,0:5:15:0,15,153	0/0:2,0:2:3:0,3,31	0/0:7,0:7:21:0,21,214	0/0:1,0:1:3:0,3,31	0/0:5,0:5:15:0,15,149	0/0:4,0:4:12:0,12,120	1/1:0,3:3:9:93,9,0	0/0:3,0:3:9:0,9,86	0/0:4,0:4:9:0,9,111	./.:.:.:.:.	0/0:2,0:2:3:0,3,45	./.:.:.:.:.	0/0:4,0:4:6:0,6,74	0/0:4,0:4:9:0,9,106	./.:.:.:.:.	./.:.:.:.:.	0/0:23,0:23:69:0,69,741
chr0	148994270	.	G	A	982.82	.	AC=13;AF=0.052;AN=252;BaseQRankSum=-2.419;DP=734;Dels=0.00;FS=9.102;HaplotypeScore=0.0801;InbreedingCoeff=0.3493;MLEAC=11;MLEAF=0.044;MQ=59.68;MQ0=0;MQRankSum=0.270;QD=23.40;ReadPosRankSum=0.583	GT:AD:DP:GQ:PL	0/0:33,0:33:99:0,99,1041	0/0:10,0:10:24:0,24,280	0/0:16,0:16:42:0,42,473	0/0:36,0:36:99:0,105,1127	0/0:14,0:14:39:0,39,423	0/0:8,0:8:21:0,21,232	0/0:9,0:9:24:0,24,266	0/0:2,0:2:6:0,6,65	./.:.:.:.:.	0/0:7,0:7:21:0,21,215	0/0:2,0:2:6:0,6,69	0/0:9,0:9:24:0,24,253	0/0:8,0:8:24:0,24,262	0/0:1,0:1:3:0,3,32	0/0:17,0:18:51:0,51,543	0/0:9,0:9:27:0,27,277	0/0:7,0:7:21:0,21,213	0/0:1,0:1:3:0,3,32	0/0:4,0:4:12:0,12,115	0/0:6,0:6:18:0,18,187	0/0:2,0:2:6:0,6,71	0/0:7,0:7:18:0,18,187	0/0:11,0:11:33:0,33,343	1/1:0,14:14:42:434,42,0	0/0:1,0:1:3:0,3,32	0/0:10,0:10:30:0,30,309	0/0:17,0:17:51:0,51,511	0/0:3,0:3:9:0,9,103	0/0:3,0:3:9:0,9,92	0/0:8,0:9:24:0,24,257	0/0:7,0:7:21:0,21,225	0/0:2,0:2:6:0,6,67	0/0:14,0:14:36:0,36,411	0/0:1,0:1:3:0,3,32	0/0:14,0:14:42:0,42,447	0/0:2,0:2:6:0,6,66	0/0:17,0:17:51:0,51,526	0/0:5,0:5:15:0,15,158	0/0:8,0:8:24:0,24,261	0/0:2,0:2:6:0,6,65	0/0:3,0:3:9:0,9,101	0/0:14,0:14:42:0,42,446	0/0:14,0:14:42:0,42,440	0/0:15,0:15:45:0,45,459	0/0:14,0:14:39:0,39,418	0/0:17,0:17:45:0,45,474	0/0:10,0:10:30:0,30,310	1/1:0,3:3:9:99,9,0	0/0:1,0:1:3:0,3,33	0/0:3,0:3:9:0,9,96	0/0:2,0:2:6:0,6,67	./.:.:.:.:.	0/0:5,0:5:15:0,15,152	0/0:1,0:1:3:0,3,31	0/0:4,0:4:12:0,12,132	0/0:2,0:2:6:0,6,65	0/0:2,0:2:6:0,6,61	0/0:2,0:2:6:0,6,57	0/0:1,0:1:3:0,3,32	1/1:0,11:11:33:347,33,0	0/0:3,0:3:9:0,9,93	0/0:4,0:4:12:0,12,130	0/0:9,0:9:27:0,27,285	0/0:5,0:5:15:0,15,157	0/0:6,0:6:18:0,18,189	0/0:3,0:3:9:0,9,95	0/0:2,0:2:6:0,6,61	0/0:5,0:5:15:0,15,161	0/0:3,0:3:9:0,9,99	./.:.:.:.:.	0/0:3,0:3:9:0,9,96	0/0:4,0:4:12:0,12,128	0/0:1,0:1:3:0,3,33	0/1:4,2:6:43:43,0,111	1/1:0,3:3:9:93,9,0	0/0:2,0:2:6:0,6,65	0/0:2,0:2:6:0,6,63	0/0:2,0:2:6:0,6,63	1/1:0,2:2:6:63,6,0	0/0:1,0:1:3:0,3,32	0/0:3,0:3:9:0,9,97	0/0:2,0:2:6:0,6,63	./.:.:.:.:.	0/0:3,0:3:9:0,9,92	0/0:2,0:2:6:0,6,62	0/0:1,0:1:3:0,3,33	0/0:2,0:2:6:0,6,63	0/0:2,0:2:6:0,6,62	0/0:5,0:5:12:0,12,130	0/0:4,0:4:12:0,12,122	./.:.:.:.:.	0/0:7,0:7:15:0,15,189	0/0:2,0:2:6:0,6,59	./.:.:.:.:.	0/0:1,0:1:3:0,3,32	0/0:3,0:3:9:0,9,96	0/0:2,0:2:6:0,6,62	./.:.:.:.:.	./.:.:.:.:.	0/0:1,0:1:3:0,3,31	0/0:3,0:3:9:0,9,95	0/0:1,0:1:3:0,3,32	0/0:4,0:4:12:0,12,126	0/0:3,0:3:6:0,6,63	0/0:3,0:3:9:0,9,99	0/0:8,0:8:18:0,18,218	0/0:3,0:3:9:0,9,100	0/0:5,0:5:15:0,15,159	0/0:6,0:6:18:0,18,195	0/0:2,0:2:6:0,6,51	0/0:2,0:2:6:0,6,64	0/0:6,0:6:18:0,18,195	0/0:8,0:8:21:0,21,232	0/0:3,0:3:9:0,9,93	0/0:9,0:9:24:0,24,266	0/0:2,0:2:6:0,6,63	0/0:1,0:1:3:0,3,32	./.:.:.:.:.	1/1:0,3:3:9:94,9,0	0/0:5,0:5:15:0,15,159	0/0:6,0:6:18:0,18,189	0/0:2,0:2:6:0,6,63	0/0:9,1:10:24:0,24,267	0/0:5,0:5:12:0,12,140	0/0:3,0:3:9:0,9,86	0/0:4,0:4:12:0,12,126	0/0:5,0:5:15:0,15,162	0/0:3,0:3:9:0,9,95	0/0:2,0:2:6:0,6,61	0/0:4,0:4:6:0,6,89	./.:.:.:.:.	./.:.:.:.:.	0/0:4,0:4:6:0,6,89	0/0:7,0:7:12:0,12,165	0/0:2,0:2:3:0,3,45	0/0:4,0:4:6:0,6,89	0/0:16,1:17:48:0,48,498
chr0	149004912	.	C	T	1288.23	.	AC=16;AF=0.059;AN=270;BaseQRankSum=-2.905;DP=1138;Dels=0.00;FS=9.495;HaplotypeScore=0.0928;InbreedingCoeff=0.5309;MLEAC=12;MLEAF=0.044;MQ=59.35;MQ0=0;MQRankSum=1.188;QD=25.76;ReadPosRankSum=0.583	GT:AD:DP:GQ:PL	0/0:68,0:68:99:0,205,2200	0/0:23,0:23:69:0,69,730	0/0:16,0:16:48:0,48,496	0/0:57,0:57:99:0,171,1770	0/0:17,0:17:51:0,51,542	0/0:25,0:25:66:0,66,728	1/1:0,23:23:69:703,69,0	0/0:4,0:4:12:0,12,126	0/0:2,0:2:6:0,6,65	0/0:22,0:22:66:0,66,682	0/0:6,0:6:18:0,18,192	0/0:17,0:17:48:0,48,518	0/0:18,0:18:54:0,54,572	0/0:2,0:2:6:0,6,68	0/0:9,0:9:27:0,27,287	0/0:22,0:22:66:0,66,675	0/0:26,0:26:78:0,78,789	0/0:3,0:3:9:0,9,98	0/0:4,0:4:12:0,12,119	0/0:9,0:9:27:0,27,292	0/0:4,0:4:12:0,12,134	0/0:27,0:27:78:0,78,839	0/0:20,0:20:57:0,57,620	0/0:32,0:32:96:0,96,1020	0/0:1,0:1:3:0,3,33	0/0:19,0:19:57:0,57,586	0/0:19,0:19:57:0,57,597	0/0:6,0:6:18:0,18,195	0/0:6,0:6:18:0,18,201	0/0:22,0:22:66:0,66,673	0/0:2,0:2:6:0,6,67	0/0:4,0:4:9:0,9,97	0/0:22,0:22:63:0,63,681	0/0:3,0:3:9:0,9,95	0/0:10,0:10:30:0,30,319	0/0:5,0:5:15:0,15,160	0/0:20,0:20:60:0,60,641	0/0:8,0:8:24:0,24,257	0/0:23,0:23:63:0,63,682	0/0:5,0:5:15:0,15,161	0/0:5,0:5:15:0,15,172	0/0:8,0:8:24:0,24,252	0/0:13,0:14:39:0,39,410	0/0:25,0:25:72:0,72,760	0/0:16,0:16:48:0,48,504	0/0:27,0:27:72:0,72,781	0/0:7,0:7:21:0,21,220	0/0:5,0:5:15:0,15,169	0/0:2,0:2:6:0,6,61	0/0:8,0:8:18:0,18,215	0/0:5,0:5:15:0,15,155	0/0:6,0:6:18:0,18,183	0/0:3,0:3:9:0,9,97	0/0:4,0:4:9:0,9,110	0/0:7,0:7:21:0,21,224	1/1:0,4:4:12:120,12,0	0/0:5,0:5:15:0,15,161	0/0:9,0:9:24:0,24,266	0/0:1,0:1:3:0,3,32	0/0:4,0:4:12:0,12,129	0/0:5,0:5:15:0,15,157	0/0:4,0:4:12:0,12,126	0/0:7,0:7:21:0,21,218	0/0:1,0:1:3:0,3,29	1/1:0,6:6:18:178,18,0	0/0:5,0:5:15:0,15,156	1/1:0,1:1:3:29,3,0	0/0:1,0:1:3:0,3,31	0/0:4,0:4:12:0,12,128	0/0:4,0:4:12:0,12,122	0/0:2,0:2:6:0,6,63	0/0:5,0:5:12:0,12,130	0/0:4,0:4:12:0,12,126	0/0:1,0:1:3:0,3,30	0/0:6,0:6:18:0,18,192	0/0:3,0:3:9:0,9,97	0/0:4,0:4:9:0,9,109	0/0:3,0:3:9:0,9,97	0/0:6,0:6:18:0,18,186	0/0:6,0:6:12:0,12,143	0/0:1,0:1:3:0,3,31	0/0:6,0:6:18:0,18,192	0/0:7,0:7:21:0,21,227	0/0:5,0:5:15:0,15,161	0/0:4,0:4:12:0,12,128	0/0:6,0:6:18:0,18,198	0/0:2,0:2:6:0,6,57	0/0:5,0:5:12:0,12,124	0/0:1,0:1:3:0,3,31	0/0:11,0:11:33:0,33,342	0/0:2,0:2:6:0,6,61	0/0:6,0:6:18:0,18,180	0/0:5,0:5:15:0,15,162	0/0:1,0:1:3:0,3,33	0/0:4,0:4:12:0,12,117	0/0:2,0:2:6:0,6,66	1/1:0,5:5:15:166,15,0	1/1:0,3:3:6:75,6,0	1/1:0,5:5:15:152,15,0	1/1:0,3:3:9:91,9,0	0/0:7,0:7:21:0,21,228	0/0:2,0:2:6:0,6,63	0/0:1,0:1:3:0,3,32	0/0:1,0:1:3:0,3,31	0/0:4,0:4:12:0,12,124	0/0:7,0:7:21:0,21,222	0/0:4,0:4:12:0,12,130	0/0:4,0:4:12:0,12,127	0/0:6,0:6:18:0,18,197	0/0:6,0:6:15:0,15,172	0/0:3,0:3:9:0,9,94	0/0:6,0:6:18:0,18,203	0/0:5,0:5:15:0,15,153	0/0:4,0:4:12:0,12,123	0/0:1,0:1:3:0,3,32	0/0:5,0:5:15:0,15,153	0/0:3,0:3:9:0,9,97	0/0:3,0:3:9:0,9,95	0/0:9,0:9:24:0,24,266	0/0:4,0:4:12:0,12,121	0/0:2,0:2:6:0,6,63	0/0:3,0:3:9:0,9,92	0/0:6,0:6:18:0,18,195	0/0:3,0:3:9:0,9,95	0/0:5,0:5:15:0,15,157	0/0:2,0:2:6:0,6,61	0/0:5,0:5:15:0,15,153	0/0:4,0:4:12:0,12,123	0/0:4,0:4:12:0,12,130	0/0:4,0:4:6:0,6,89	0/0:2,0:2:3:0,3,45	0/0:11,0:11:21:0,21,273	0/0:8,0:8:21:0,21,232	0/0:5,0:5:9:0,9,119	./.:.:.:.:.	./.:.:.:.:.	0/0:31,0:31:93:0,93,1021
chr0	149006857	.	C	T	2846.04	.	AC=37;AF=0.142;AN=260;BaseQRankSum=-7.002;DP=940;Dels=0.00;FS=3.277;HaplotypeScore=0.1013;InbreedingCoeff=0.5545;MLEAC=34;MLEAF=0.131;MQ=59.65;MQ0=0;MQRankSum=-0.298;QD=22.41;ReadPosRankSum=0.679	GT:AD:DP:GQ:PL	0/0:72,0:72:99:0,217,2307	0/0:16,0:16:39:0,39,445	0/0:12,0:12:36:0,36,380	0/0:39,0:39:99:0,117,1233	0/0:12,0:12:33:0,33,371	0/0:18,0:19:51:0,51,556	0/0:17,0:17:48:0,48,526	1/1:0,8:8:24:252,24,0	0/0:3,0:3:9:0,9,97	0/0:15,0:15:45:0,45,467	0/0:1,0:1:3:0,3,32	0/0:13,0:13:39:0,39,404	1/1:0,15:15:45:455,45,0	0/0:2,0:2:6:0,6,55	1/1:0,13:13:36:382,36,0	0/0:22,0:22:66:0,66,684	0/0:18,0:18:54:0,54,540	0/0:1,0:1:3:0,3,32	0/0:15,0:15:39:0,39,448	0/0:10,0:10:30:0,30,307	0/0:5,0:5:15:0,15,157	0/0:15,0:15:45:0,45,485	0/0:12,0:12:36:0,36,380	0/0:15,0:15:45:0,45,492	0/0:3,0:3:9:0,9,97	0/0:19,0:19:54:0,54,594	0/0:9,0:9:21:0,21,245	1/1:0,4:4:12:130,12,0	1/1:0,7:7:21:221,21,0	0/0:25,0:25:69:0,69,742	1/1:0,3:3:9:94,9,0	1/1:0,8:8:24:263,24,0	1/1:0,17:17:45:481,45,0	1/1:0,2:2:6:67,6,0	0/0:16,0:16:45:0,45,493	0/0:7,0:7:21:0,21,238	0/0:5,0:5:15:0,15,157	0/0:15,0:15:45:0,45,473	1/1:0,10:10:30:301,30,0	0/0:4,0:4:12:0,12,136	0/0:7,0:7:21:0,21,235	0/0:17,0:17:48:0,48,528	0/0:12,0:12:36:0,36,395	0/0:11,0:11:33:0,33,352	0/0:21,0:21:54:0,54,605	0/0:18,0:18:54:0,54,572	0/0:11,0:11:33:0,33,346	0/1:4,1:5:17:17,0,117	0/1:3,1:4:20:20,0,82	0/0:1,0:1:3:0,3,32	0/0:1,0:1:3:0,3,33	0/0:3,0:3:9:0,9,98	0/0:6,0:6:18:0,18,188	0/0:2,0:2:6:0,6,64	0/0:6,0:6:18:0,18,195	0/0:1,0:1:3:0,3,30	0/0:6,0:6:18:0,18,185	0/0:6,0:6:18:0,18,184	0/0:3,0:3:9:0,9,97	0/0:6,0:6:15:0,15,177	0/0:2,0:2:6:0,6,61	0/0:1,0:1:3:0,3,28	0/0:4,0:4:12:0,12,126	0/0:3,0:3:9:0,9,95	0/0:1,0:1:3:0,3,31	1/1:0,3:3:9:95,9,0	./.:.:.:.:.	0/0:6,0:6:18:0,18,188	0/0:5,0:5:9:0,9,120	0/0:3,0:3:9:0,9,97	0/0:3,0:3:9:0,9,100	0/0:3,0:3:9:0,9,95	0/0:2,0:2:6:0,6,63	0/0:4,0:4:12:0,12,127	0/0:5,0:5:15:0,15,157	./.:.:.:.:.	0/0:4,0:4:9:0,9,110	0/0:3,0:3:9:0,9,93	0/0:2,0:2:6:0,6,63	0/0:2,0:2:6:0,6,63	0/0:2,0:2:6:0,6,64	0/0:4,0:4:12:0,12,129	./.:.:.:.:.	0/0:5,0:5:15:0,15,165	./.:.:.:.:.	0/0:3,0:3:9:0,9,104	0/0:4,0:4:12:0,12,126	0/1:5,3:8:45:45,0,137	0/0:3,0:3:9:0,9,95	1/1:0,1:1:3:32,3,0	0/0:1,0:1:3:0,3,34	1/1:0,3:3:9:93,9,0	0/0:6,0:6:18:0,18,191	0/0:5,0:5:15:0,15,162	1/1:0,5:5:15:153,15,0	0/0:8,1:9:24:0,24,261	0/1:3,1:4:20:20,0,86	./.:.:.:.:.	./.:.:.:.:.	0/0:2,0:2:6:0,6,64	0/0:10,0:10:30:0,30,318	0/0:2,0:2:6:0,6,64	0/1:3,1:4:20:20,0,79	0/0:2,0:2:6:0,6,61	0/0:2,0:2:6:0,6,61	0/0:2,0:2:6:0,6,61	0/0:3,0:3:9:0,9,101	0/0:2,0:2:6:0,6,61	0/0:4,0:4:12:0,12,133	0/0:3,0:3:9:0,9,92	0/0:4,0:4:12:0,12,128	0/0:4,0:4:12:0,12,134	0/0:4,0:4:12:0,12,125	1/1:0,2:2:6:65,6,0	1/1:0,1:1:3:32,3,0	0/0:1,0:1:3:0,3,32	0/0:2,0:2:6:0,6,65	0/0:4,0:4:12:0,12,126	0/0:3,0:3:9:0,9,91	0/0:3,0:3:9:0,9,97	0/0:7,0:7:21:0,21,221	0/0:5,0:5:15:0,15,160	0/0:5,0:5:15:0,15,158	0/0:5,0:5:15:0,15,159	0/0:2,0:2:6:0,6,63	0/0:3,0:3:9:0,9,95	0/0:7,0:7:21:0,21,215	0/0:8,0:8:24:0,24,250	0/0:3,0:3:9:0,9,92	0/0:2,0:2:3:0,3,32	0/0:5,0:5:9:0,9,121	./.:.:.:.:.	0/0:2,0:2:3:0,3,45	0/0:9,0:9:21:0,21,247	0/0:3,0:3:6:0,6,76	0/0:2,0:2:6:0,6,64	0/0:18,0:18:54:0,54,607
chr0	149009555	.	T	G	2205.66	.	AC=26;AF=0.102;AN=256;BaseQRankSum=0.679;DP=854;Dels=0.00;FS=4.557;HaplotypeScore=0.1397;InbreedingCoeff=0.5095;MLEAC=20;MLEAF=0.078;MQ=59.91;MQ0=0;MQRankSum=-0.106;QD=25.95;ReadPosRankSum=-0.960	GT:AD:DP:GQ:PL	0/0:75,0:75:99:0,226,2399	0/0:18,0:18:45:0,45,516	0/0:15,0:15:42:0,42,445	1/1:0,43:43:99:1357,129,0	0/0:10,0:10:30:0,30,301	0/0:9,0:9:27:0,27,275	0/0:10,0:10:27:0,27,274	0/0:3,0:3:9:0,9,97	0/0:4,0:4:12:0,12,130	0/0:10,0:10:30:0,30,306	0/0:1,0:1:3:0,3,33	0/0:11,0:11:33:0,33,347	0/0:6,1:7:18:0,18,191	0/0:3,0:3:9:0,9,95	0/0:9,0:9:27:0,27,284	0/0:19,0:19:57:0,57,609	0/0:19,0:19:48:0,48,540	0/0:3,0:3:9:0,9,97	0/0:6,0:6:15:0,15,168	0/0:9,0:9:27:0,27,270	0/0:3,0:3:9:0,9,96	0/0:18,0:18:45:0,45,517	0/0:16,0:16:42:0,42,475	0/0:12,0:12:33:0,33,363	0/0:4,0:4:12:0,12,132	0/1:3,5:8:76:120,0,76	0/0:12,0:12:36:0,36,379	0/0:4,0:4:12:0,12,128	0/0:5,0:5:15:0,15,165	0/0:16,0:16:45:0,45,490	0/0:9,0:9:27:0,27,298	0/0:1,0:1:3:0,3,29	0/0:18,0:18:51:0,51,543	0/0:3,0:3:9:0,9,97	0/0:15,0:15:42:0,42,449	0/0:6,0:6:18:0,18,191	0/0:19,0:19:57:0,57,596	0/0:7,0:7:21:0,21,218	0/0:12,0:12:36:0,36,376	1/1:0,2:2:6:67,6,0	1/1:0,2:2:6:70,6,0	0/0:12,0:12:36:0,36,369	0/0:13,0:13:39:0,39,406	0/0:14,0:14:42:0,42,432	0/0:14,0:14:42:0,42,437	0/0:13,0:13:39:0,39,403	0/0:11,0:11:33:0,33,351	0/0:5,0:5:15:0,15,166	0/0:1,0:1:3:0,3,32	0/0:6,0:6:15:0,15,168	0/0:2,0:2:6:0,6,61	./.:.:.:.:.	0/0:6,0:6:18:0,18,192	0/0:1,0:1:3:0,3,32	0/0:3,0:3:9:0,9,92	0/0:4,0:4:12:0,12,126	./.:.:.:.:.	0/0:5,0:5:15:0,15,154	0/0:1,0:1:3:0,3,32	0/0:3,0:3:9:0,9,92	1/1:0,3:3:9:95,9,0	1/1:0,1:1:3:30,3,0	0/0:5,0:5:15:0,15,155	0/0:6,0:6:18:0,18,184	0/0:4,0:4:12:0,12,122	0/0:1,0:1:3:0,3,31	0/0:2,0:2:6:0,6,64	1/1:0,4:4:12:128,12,0	1/1:0,2:2:6:64,6,0	./.:.:.:.:.	./.:.:.:.:.	0/0:3,0:3:9:0,9,97	0/0:2,0:2:6:0,6,54	0/0:3,0:3:6:0,6,76	0/0:3,0:3:9:0,9,95	0/0:4,0:4:12:0,12,126	0/0:3,0:3:6:0,6,75	0/0:1,0:1:3:0,3,31	0/0:2,0:2:6:0,6,61	0/0:2,0:2:6:0,6,59	0/0:1,0:1:3:0,3,32	0/0:1,0:1:3:0,3,32	0/0:2,0:2:6:0,6,61	0/0:2,0:2:6:0,6,63	0/0:5,0:5:15:0,15,161	0/0:5,0:5:15:0,15,159	0/0:2,0:2:6:0,6,61	0/0:5,0:5:15:0,15,164	0/0:1,0:1:3:0,3,32	0/0:8,0:8:24:0,24,260	0/0:2,0:2:6:0,6,67	0/0:3,0:3:9:0,9,93	0/0:3,0:3:9:0,9,92	0/0:2,0:2:6:0,6,62	./.:.:.:.:.	1/1:1,4:5:12:124,12,0	0/0:9,0:9:27:0,27,279	./.:.:.:.:.	./.:.:.:.:.	0/0:3,0:3:9:0,9,92	0/1:1,2:3:22:52,0,22	1/1:0,1:1:3:32,3,0	0/0:1,0:1:3:0,3,32	0/0:4,0:4:12:0,12,121	0/0:2,0:2:6:0,6,61	0/0:4,0:4:12:0,12,125	0/0:4,0:4:12:0,12,126	0/0:3,0:3:9:0,9,94	1/1:0,4:4:12:130,12,0	0/0:4,0:4:12:0,12,122	0/0:5,0:5:15:0,15,156	1/1:0,4:4:12:130,12,0	0/0:4,0:4:12:0,12,126	0/0:5,0:5:15:0,15,157	0/0:4,0:4:12:0,12,128	1/1:0,3:3:9:95,9,0	0/0:1,0:1:3:0,3,33	0/0:3,0:3:9:0,9,94	./.:.:.:.:.	0/0:5,0:5:15:0,15,153	0/0:1,0:1:3:0,3,33	0/0:6,0:6:15:0,15,173	0/0:5,0:5:12:0,12,135	0/0:1,0:1:3:0,3,31	0/0:4,0:4:12:0,12,127	0/0:6,0:6:18:0,18,187	0/0:7,0:7:18:0,18,201	0/0:5,0:5:15:0,15,158	0/0:1,0:1:3:0,3,31	0/0:5,0:6:12:0,12,140	./.:.:.:.:.	0/0:3,0:3:6:0,6,75	0/0:4,0:4:9:0,9,108	0/0:6,0:6:12:0,12,152	0/0:6,0:6:9:0,9,134	0/0:3,0:4:6:0,6,63	0/0:24,0:24:72:0,72,795
chr0	149023455	.	T	A	463.88	.	AC=29;AF=0.134;AN=216;BaseQRankSum=1.654;DP=481;Dels=0.00;FS=38.567;HaplotypeScore=0.0994;InbreedingCoeff=0.1512;MLEAC=23;MLEAF=0.106;MQ=50.03;MQ0=7;MQRankSum=-5.430;QD=6.53;ReadPosRankSum=2.938	GT:AD:DP:GQ:PL	0/0:10,0:10:27:0,27,301	0/0:14,7:21:42:0,42,423	0/1:4,7:11:44:44,0,100	0/0:11,3:14:33:0,33,328	0/0:8,4:12:24:0,24,240	0/0:2,1:3:6:0,6,62	0/0:2,0:2:6:0,6,59	1/1:0,1:1:3:25,3,0	1/1:0,4:4:12:125,12,0	0/0:4,1:5:9:0,9,109	./.:.:.:.:.	0/0:2,2:4:6:0,6,62	0/0:7,6:13:21:0,21,216	./.:.:.:.:.	0/0:6,5:11:18:0,18,185	0/0:5,4:9:12:0,12,134	0/1:5,3:8:12:12,0,140	0/1:1,2:3:23:46,0,23	./.:.:.:.:.	0/1:2,1:3:24:24,0,39	0/0:1,0:1:3:0,3,31	./.:.:1:.:.	./.:.:.:.:.	0/0:4,4:8:12:0,12,120	./.:.:.:.:.	0/0:6,2:8:15:0,15,169	0/0:7,4:11:21:0,21,208	1/1:0,1:1:3:28,3,0	./.:.:.:.:.	0/0:2,0:2:6:0,6,61	./.:.:.:.:.	1/1:0,1:1:3:28,3,0	0/0:3,0:3:9:0,9,93	0/0:1,0:1:3:0,3,32	0/0:3,2:5:9:0,9,89	0/1:1,2:3:23:42,0,23	0/0:6,0:6:18:0,18,186	./.:.:.:.:.	1/1:0,2:2:6:65,6,0	./.:.:.:.:.	0/0:2,0:2:6:0,6,65	0/0:2,4:6:6:0,6,65	0/0:15,2:17:42:0,42,456	0/0:7,4:11:21:0,21,213	0/0:6,0:6:18:0,18,177	0/1:2,2:4:47:50,0,47	0/1:6,3:9:24:24,0,165	./.:.:.:.:.	0/0:4,0:4:9:0,9,93	0/0:5,0:5:15:0,15,157	0/0:2,1:3:6:0,6,58	0/0:3,0:3:9:0,9,91	0/0:1,0:1:3:0,3,32	0/1:1,3:4:17:56,0,17	0/0:2,0:2:6:0,6,64	./.:.:.:.:.	0/0:4,0:4:12:0,12,121	0/0:1,0:1:3:0,3,30	0/0:4,1:5:9:0,9,104	0/0:2,1:3:3:0,3,45	0/0:2,1:3:6:0,6,61	0/0:2,0:2:6:0,6,61	0/0:4,2:6:9:0,9,107	0/0:2,1:3:6:0,6,59	0/0:2,1:3:6:0,6,59	0/0:2,1:3:6:0,6,61	./.:.:.:.:.	0/0:4,0:4:12:0,12,128	0/0:3,0:3:9:0,9,92	./.:.:.:.:.	./.:.:.:.:.	0/0:1,2:3:3:0,3,33	0/0:2,1:3:6:0,6,60	0/1:5,3:8:30:30,0,117	0/0:3,2:5:9:0,9,96	0/0:2,1:3:6:0,6,63	./.:.:.:.:.	0/0:3,0:3:9:0,9,89	./.:.:.:.:.	0/0:2,1:3:6:0,6,59	0/0:2,0:2:6:0,6,62	0/0:4,0:4:12:0,12,120	./.:.:.:.:.	0/0:1,1:2:3:0,3,33	0/0:2,0:2:6:0,6,59	1/1:0,1:1:3:28,3,0	0/0:2,0:2:6:0,6,61	1/1:0,1:1:3:28,3,0	0/0:2,0:2:6:0,6,62	0/1:2,1:3:19:19,0,54	0/0:3,0:3:9:0,9,97	0/0:2,0:2:6:0,6,61	0/0:4,0:4:9:0,9,96	0/0:1,0:1:3:0,3,28	0/0:2,0:2:6:0,6,59	0/0:1,0:1:3:0,3,29	./.:.:.:.:.	0/0:2,0:2:6:0,6,64	0/0:1,0:1:3:0,3,30	./.:.:.:.:.	0/1:1,1:2:24:24,0,28	0/0:1,0:1:3:0,3,31	0/0:1,2:3:3:0,3,29	./.:.:.:.:.	0/0:1,0:1:3:0,3,32	0/0:3,0:3:6:0,6,80	0/0:1,0:1:3:0,3,30	0/0:5,0:5:15:0,15,152	1/1:0,1:1:3:28,3,0	./.:.:.:.:.	0/0:6,0:6:18:0,18,178	1/1:0,1:1:3:28,3,0	0/0:6,3:9:18:0,18,182	0/0:1,0:1:3:0,3,31	0/0:3,0:3:6:0,6,76	0/0:3,1:4:9:0,9,88	0/0:1,1:2:3:0,3,32	0/0:1,1:2:3:0,3,32	0/0:2,1:3:6:0,6,62	0/0:2,0:2:6:0,6,64	0/0:2,1:3:6:0,6,60	./.:.:.:.:.	0/0:3,0:3:9:0,9,90	0/0:2,1:3:6:0,6,58	0/0:2,2:4:6:0,6,58	0/0:2,0:2:6:0,6,63	0/0:4,2:6:12:0,12,121	./.:.:.:.:.	0/0:3,0:3:9:0,9,92	./.:.:.:.:.	./.:.:.:.:.	./.:.:.:.:.	./.:.:.:.:.	0/0:2,5:7:3:0,3,45	./.:.:.:.:.	0/0:2,1:3:3:0,3,45	0/0:19,2:21:57:0,57,642
chr0	149028560	.	T	G	27897.8	.	AC=237;AF=0.912;AN=260;BaseQRankSum=4.572;DP=1053;Dels=0.00;FS=0.000;HaplotypeScore=0.1514;InbreedingCoeff=0.5789;MLEAC=240;MLEAF=0.923;MQ=59.68;MQ0=1;MQRankSum=0.195;QD=30.13;ReadPosRankSum=-0.777	GT:AD:DP:GQ:PL	1/1:0,63:63:99:1969,189,0	1/1:0,31:31:90:941,90,0	1/1:0,17:17:51:540,51,0	1/1:0,56:56:99:1751,168,0	1/1:0,27:27:75:813,75,0	1/1:0,16:16:48:504,48,0	1/1:0,22:22:66:688,66,0	1/1:0,7:7:21:219,21,0	./.:.:.:.:.	1/1:0,13:13:39:407,39,0	1/1:0,2:2:6:66,6,0	0/0:21,0:21:60:0,60,630	1/1:0,12:12:36:374,36,0	1/1:0,1:1:3:31,3,0	1/1:0,25:25:72:756,72,0	1/1:0,20:20:60:612,60,0	1/1:0,19:19:57:588,57,0	1/1:0,1:1:3:32,3,0	1/1:0,8:8:21:238,21,0	1/1:0,8:8:18:211,18,0	1/1:0,2:2:6:61,6,0	1/1:0,8:8:24:244,24,0	1/1:0,11:11:33:361,33,0	0/0:24,0:24:69:0,69,722	1/1:0,2:2:6:67,6,0	1/1:0,22:22:66:685,66,0	1/1:0,17:17:51:525,51,0	1/1:0,2:2:6:66,6,0	1/1:0,2:2:6:68,6,0	1/1:0,17:17:48:511,48,0	1/1:0,7:7:21:239,21,0	1/1:0,7:7:21:219,21,0	1/1:0,9:9:24:278,24,0	1/1:0,4:4:12:137,12,0	1/1:0,15:15:45:474,45,0	1/1:0,4:4:12:132,12,0	1/1:0,17:17:48:517,48,0	1/1:0,10:10:30:311,30,0	1/1:0,5:5:15:156,15,0	./.:.:.:.:.	1/1:0,5:5:15:159,15,0	1/1:0,16:16:48:509,48,0	1/1:0,15:15:45:481,45,0	0/0:21,0:21:51:0,51,590	1/1:0,25:25:66:722,66,0	0/1:9,13:22:99:335,0,202	1/1:0,13:13:36:395,36,0	0/0:4,0:4:12:0,12,120	./.:.:.:.:.	1/1:0,5:5:15:160,15,0	1/1:0,2:2:6:69,6,0	1/1:0,3:3:9:97,9,0	1/1:0,6:6:18:191,18,0	1/1:0,5:5:15:155,15,0	1/1:0,2:2:6:67,6,0	1/1:0,3:3:9:97,9,0	0/0:6,0:6:18:0,18,191	0/0:6,0:6:18:0,18,186	1/1:0,2:2:6:65,6,0	1/1:0,8:8:21:230,21,0	1/1:0,4:4:12:125,12,0	1/1:0,3:3:9:97,9,0	1/1:0,5:5:15:160,15,0	1/1:0,6:6:18:191,18,0	1/1:0,6:6:18:187,18,0	1/1:0,6:6:18:186,18,0	1/1:0,5:5:15:156,15,0	1/1:0,10:10:27:288,27,0	1/1:0,2:2:6:60,6,0	1/1:0,2:2:6:65,6,0	1/1:0,6:6:18:189,18,0	./.:.:.:.:.	1/1:0,3:3:6:59,6,0	1/1:0,3:3:9:92,9,0	1/1:0,6:6:18:186,18,0	0/0:3,0:3:9:0,9,91	1/1:0,4:4:12:126,12,0	1/1:0,2:2:6:58,6,0	0/0:2,0:2:6:0,6,67	1/1:0,4:4:9:109,9,0	1/1:0,1:1:3:31,3,0	1/1:0,1:1:3:33,3,0	1/1:0,4:4:12:129,12,0	1/1:0,4:4:12:123,12,0	1/1:0,2:2:6:67,6,0	1/1:0,2:2:6:68,6,0	1/1:0,3:3:9:92,9,0	1/1:0,2:2:6:65,6,0	1/1:0,4:4:12:127,12,0	1/1:0,3:3:9:96,9,0	1/1:0,4:4:12:128,12,0	1/1:0,4:4:9:110,9,0	1/1:0,5:5:15:160,15,0	1/1:0,3:3:9:97,9,0	./.:.:.:.:.	1/1:0,4:4:12:122,12,0	1/1:0,5:5:15:155,15,0	1/1:0,3:3:9:90,9,0	1/1:0,4:4:12:122,12,0	1/1:0,1:1:3:30,3,0	1/1:0,4:4:12:126,12,0	1/1:0,2:2:6:65,6,0	1/1:0,3:3:9:86,9,0	1/1:0,2:2:6:65,6,0	1/1:0,4:4:12:122,12,0	1/1:0,3:3:9:96,9,0	1/1:0,4:4:12:126,12,0	1/1:0,4:4:9:108,9,0	./.:.:.:.:.	1/1:0,4:4:12:130,12,0	1/1:0,12:12:36:367,36,0	./.:.:.:.:.	1/1:0,8:8:24:259,24,0	1/1:0,10:10:30:319,30,0	1/1:0,6:6:15:173,15,0	1/1:0,1:1:3:33,3,0	1/1:0,5:5:15:164,15,0	1/1:0,5:5:15:160,15,0	1/1:0,2:2:6:67,6,0	1/1:0,5:5:15:162,15,0	1/1:0,5:5:15:150,15,0	1/1:0,4:4:12:128,12,0	1/1:0,6:6:18:189,18,0	1/1:0,5:5:15:153,15,0	1/1:0,8:8:24:251,24,0	1/1:0,4:4:12:131,12,0	1/1:0,1:1:3:30,3,0	1/1:0,5:5:15:161,15,0	1/1:0,7:7:18:206,18,0	1/1:0,2:2:3:45,3,0	1/1:0,2:2:3:45,3,0	0/0:2,0:2:3:0,3,45	1/1:0,3:3:6:77,6,0	0/0:5,0:5:9:0,9,120	1/1:0,5:5:9:117,9,0	1/1:0,7:7:15:184,15,0	0/0:33,0:33:99:0,99,1106
chr0	149029007	.	C	T	1239.6	.	AC=19;AF=0.078;AN=244;BaseQRankSum=1.359;DP=894;Dels=0.00;FS=22.992;HaplotypeScore=0.2126;InbreedingCoeff=0.4101;MLEAC=14;MLEAF=0.057;MQ=50.44;MQ0=11;MQRankSum=0.034;QD=16.53;ReadPosRankSum=-0.574	GT:AD:DP:GQ:PL	0/0:53,0:53:99:0,117,1180	0/0:25,0:25:51:0,51,508	0/0:17,0:17:51:0,51,474	0/0:47,0:47:99:0,105,1016	0/0:9,0:9:21:0,21,212	0/0:17,0:17:36:0,36,343	1/1:0,15:15:33:329,33,0	0/0:2,0:2:6:0,6,61	0/0:2,0:2:3:0,3,31	0/0:12,0:12:33:0,33,314	0/0:4,0:4:9:0,9,95	0/0:16,0:16:42:0,42,407	0/0:11,0:11:24:0,24,217	0/0:1,0:1:3:0,3,30	0/0:23,0:23:48:0,48,500	0/0:17,0:17:36:0,36,328	0/0:9,0:9:27:0,27,268	./.:.:.:.:.	0/0:10,0:10:21:0,21,223	0/0:11,0:11:24:0,24,259	0/0:2,0:2:6:0,6,62	0/0:14,0:14:30:0,30,285	0/0:9,0:9:21:0,21,206	0/0:17,0:17:27:0,27,268	0/0:6,0:6:12:0,12,118	0/0:10,0:10:18:0,18,178	0/0:10,0:10:21:0,21,204	1/1:0,3:3:6:64,6,0	./.:.:.:.:.	0/0:21,0:21:39:0,39,416	0/0:9,0:9:21:0,21,214	0/0:5,0:5:12:0,12,105	0/0:22,0:22:39:0,39,400	0/0:1,0:1:3:0,3,32	0/0:19,0:19:39:0,39,398	0/0:5,0:5:12:0,12,127	0/0:13,0:13:21:0,21,210	1/1:0,14:14:33:329,33,0	0/0:10,0:10:24:0,24,245	0/0:2,0:2:3:0,3,31	0/0:1,0:1:3:0,3,31	1/1:0,17:17:36:358,36,0	0/0:13,0:13:24:0,24,257	0/0:16,0:16:33:0,33,325	0/0:11,0:11:15:0,15,152	0/0:11,0:11:27:0,27,267	0/0:11,0:11:18:0,18,160	0/0:7,0:7:18:0,18,182	0/0:1,0:1:3:0,3,32	0/0:4,0:4:6:0,6,58	./.:.:.:.:.	0/0:1,0:1:3:0,3,31	0/0:6,0:6:12:0,12,117	0/0:3,0:3:3:0,3,32	0/0:5,0:5:12:0,12,111	0/0:2,0:2:6:0,6,57	0/0:6,0:6:9:0,9,91	0/0:6,0:6:12:0,12,115	0/0:3,0:3:3:0,3,32	0/0:3,0:3:6:0,6,61	0/0:1,0:1:3:0,3,30	0/0:5,0:5:6:0,6,53	0/0:11,0:12:18:0,18,182	0/0:2,0:2:3:0,3,32	0/0:3,0:3:9:0,9,89	0/0:2,0:2:6:0,6,59	1/1:0,2:2:6:60,6,0	0/0:6,0:6:9:0,9,92	0/0:1,0:1:3:0,3,26	./.:.:.:.:.	0/0:1,0:1:3:0,3,32	0/0:2,0:2:3:0,3,30	./.:.:.:.:.	0/0:4,0:4:12:0,12,117	0/0:4,0:4:6:0,6,55	0/0:2,0:2:6:0,6,54	0/0:7,0:7:18:0,18,170	0/0:4,0:4:6:0,6,63	0/0:3,0:3:3:0,3,32	0/0:1,0:1:3:0,3,31	./.:.:.:.:.	0/0:7,0:7:9:0,9,105	0/0:6,0:6:18:0,18,174	0/0:2,0:2:3:0,3,26	0/0:3,0:3:6:0,6,64	0/0:4,0:4:12:0,12,111	1/1:0,3:3:6:59,6,0	0/0:4,0:4:12:0,12,124	0/0:4,0:4:12:0,12,109	1/1:0,3:3:9:97,9,0	0/0:2,0:2:3:0,3,31	0/0:3,0:3:3:0,3,30	0/0:1,0:1:3:0,3,32	0/0:3,0:3:6:0,6,57	./.:.:.:.:.	0/0:2,0:2:6:0,6,57	0/0:3,0:3:6:0,6,59	0/0:2,0:2:6:0,6,57	1/1:0,1:1:3:31,3,0	./.:.:.:.:.	0/0:4,0:4:9:0,9,89	./.:.:.:.:.	0/0:2,0:2:6:0,6,59	0/0:3,0:3:3:0,3,26	./.:.:.:.:.	0/0:6,0:6:15:0,15,129	0/0:3,0:3:9:0,9,95	0/0:5,0:5:12:0,12,115	0/0:2,0:2:6:0,6,63	0/1:6,1:7:6:6,0,135	0/0:7,0:7:12:0,12,110	0/0:2,0:2:6:0,6,61	1/1:0,9:10:18:182,18,0	0/0:5,0:5:12:0,12,116	0/0:6,0:6:12:0,12,111	./.:.:.:.:.	0/0:3,0:3:6:0,6,59	./.:.:.:.:.	./.:.:.:.:.	0/0:3,0:3:9:0,9,90	./.:.:.:.:.	0/0:5,0:5:9:0,9,89	0/0:7,0:7:12:0,12,117	0/0:2,0:2:6:0,6,59	0/0:11,0:11:24:0,24,231	0/0:6,0:6:12:0,12,122	0/0:5,0:5:9:0,9,86	0/0:7,0:7:21:0,21,202	0/0:3,0:3:6:0,6,53	./.:.:.:.:.	0/0:2,0:2:3:0,3,45	0/0:1,0:1:3:0,3,31	0/0:6,0:6:9:0,9,134	0/0:5,0:5:12:0,12,137	0/0:3,0:3:6:0,6,75	0/0:3,0:3:6:0,6,76	0/0:14,0:14:42:0,42,466
chr0	149029336	.	C	T	4165.03	.	AC=23;AF=0.086;AN=268;BaseQRankSum=-2.390;DP=1254;Dels=0.00;FS=0.324;HaplotypeScore=0.1667;InbreedingCoeff=0.6516;MLEAC=22;MLEAF=0.082;MQ=59.36;MQ0=1;MQRankSum=-0.509;QD=27.40;ReadPosRankSum=-0.298	GT:AD:DP:GQ:PL	0/0:87,0:87:99:0,259,2745	0/0:16,0:16:45:0,45,476	0/0:24,0:24:72:0,72,749	0/0:56,0:56:99:0,162,1743	0/0:14,0:14:36:0,36,379	1/1:0,20:20:60:607,60,0	0/0:33,0:33:96:0,96,1019	0/0:1,0:1:3:0,3,31	0/0:2,0:2:6:0,6,51	0/0:12,0:12:36:0,36,394	0/0:5,0:5:15:0,15,161	0/0:13,0:13:39:0,39,393	0/0:21,0:21:60:0,60,643	0/0:4,0:4:12:0,12,122	0/0:18,0:18:54:0,54,550	0/0:25,0:25:69:0,69,748	1/1:0,30:30:90:918,90,0	0/0:4,0:4:12:0,12,122	0/0:13,0:13:33:0,33,379	0/0:12,0:12:33:0,33,361	0/0:4,0:4:12:0,12,133	0/0:21,0:21:60:0,60,652	0/0:33,0:33:93:0,93,979	0/0:25,0:25:72:0,72,777	0/0:4,0:4:12:0,12,122	0/0:27,0:27:78:0,78,831	0/0:14,0:14:42:0,42,448	0/0:8,0:8:24:0,24,247	0/0:5,0:5:15:0,15,162	0/0:37,0:37:99:0,111,1148	0/0:8,0:8:24:0,24,257	0/0:3,0:3:9:0,9,92	1/1:0,37:37:99:1104,111,0	0/0:4,0:4:12:0,12,126	0/0:19,0:19:54:0,54,565	0/0:6,0:6:18:0,18,192	0/0:16,0:16:48:0,48,482	0/0:17,0:17:48:0,48,518	1/1:0,13:13:39:399,39,0	0/0:3,0:3:9:0,9,96	./.:.:.:.:.	0/0:21,0:21:60:0,60,644	0/0:17,0:17:48:0,48,504	0/0:16,0:16:45:0,45,489	0/0:19,0:19:57:0,57,596	0/0:19,0:19:48:0,48,545	0/0:18,0:18:54:0,54,572	0/0:6,0:6:18:0,18,201	0/1:4,1:5:18:18,0,101	0/0:8,0:8:24:0,24,250	0/0:3,0:3:9:0,9,95	0/0:3,0:3:9:0,9,95	./.:.:.:.:.	0/0:2,0:2:6:0,6,63	0/0:3,0:3:9:0,9,91	0/0:4,0:4:12:0,12,128	0/0:5,0:5:15:0,15,152	0/0:2,0:2:6:0,6,64	1/1:0,4:4:12:125,12,0	0/0:5,0:5:15:0,15,158	0/0:2,0:2:6:0,6,65	0/0:3,0:3:9:0,9,96	1/1:0,14:14:39:423,39,0	0/0:5,0:5:15:0,15,159	0/0:5,0:5:15:0,15,154	0/0:5,0:5:15:0,15,158	0/0:2,0:2:6:0,6,61	1/1:0,7:7:21:216,21,0	1/1:0,6:6:18:186,18,0	0/0:1,0:1:3:0,3,32	0/0:4,0:4:12:0,12,126	0/0:6,0:6:18:0,18,185	0/0:4,0:4:12:0,12,119	0/0:5,0:5:15:0,15,155	0/0:3,0:3:9:0,9,94	0/0:6,0:6:15:0,15,170	0/0:4,0:4:12:0,12,124	0/0:7,0:7:21:0,21,222	0/0:2,0:2:6:0,6,63	0/0:4,0:4:12:0,12,127	0/0:3,0:3:9:0,9,93	0/0:5,0:5:15:0,15,152	0/0:4,0:4:12:0,12,130	0/0:6,0:6:18:0,18,195	1/1:0,2:2:6:61,6,0	0/0:5,0:5:15:0,15,160	0/0:5,0:5:15:0,15,156	0/0:7,0:7:21:0,21,220	0/0:4,0:4:12:0,12,127	0/0:8,0:8:24:0,24,252	0/0:2,0:2:6:0,6,63	0/0:3,0:3:9:0,9,93	0/0:5,0:5:15:0,15,156	0/0:3,0:3:9:0,9,97	0/0:2,0:2:6:0,6,63	0/0:2,0:2:6:0,6,60	0/0:7,0:7:21:0,21,226	0/0:3,0:3:9:0,9,94	0/0:3,0:3:6:0,6,79	0/0:3,0:3:9:0,9,94	0/0:10,0:10:30:0,30,311	0/0:1,0:1:3:0,3,34	0/0:7,0:7:21:0,21,214	0/0:3,0:3:9:0,9,100	0/0:2,0:2:6:0,6,63	0/0:7,0:7:21:0,21,219	0/0:5,0:5:15:0,15,168	0/0:8,0:8:24:0,24,258	0/0:4,0:4:12:0,12,116	0/0:7,0:7:21:0,21,225	0/0:10,0:10:30:0,30,312	0/0:4,0:4:12:0,12,121	0/0:9,0:9:27:0,27,291	0/0:11,0:11:33:0,33,341	1/1:0,10:10:30:313,30,0	1/1:0,4:4:12:118,12,0	0/0:4,0:4:12:0,12,127	0/0:4,0:4:12:0,12,126	0/0:4,0:4:12:0,12,117	0/0:5,0:5:15:0,15,161	0/0:4,0:4:12:0,12,121	0/0:6,0:6:18:0,18,199	0/0:7,0:7:21:0,21,221	0/0:3,0:3:6:0,6,76	0/0:5,0:5:15:0,15,157	0/0:5,0:5:12:0,12,140	0/0:4,0:4:12:0,12,136	0/0:5,0:5:15:0,15,160	0/0:6,0:6:18:0,18,186	0/0:2,0:2:3:0,3,45	0/0:2,0:2:3:0,3,45	0/0:2,0:2:3:0,3,45	./.:.:.:.:.	0/0:3,0:3:9:0,9,95	0/0:4,0:4:6:0,6,77	0/0:5,0:5:9:0,9,121	0/0:21,0:21:63:0,63,684
chr0	149039771	.	G	A	1607.36	.	AC=15;AF=0.060;AN=248;BaseQRankSum=-3.127;DP=781;Dels=0.00;FS=0.000;HaplotypeScore=0.1963;InbreedingCoeff=0.3838;MLEAC=14;MLEAF=0.056;MQ=41.93;MQ0=3;MQRankSum=0.086;QD=25.12;ReadPosRankSum=-1.512	GT:AD:DP:GQ:PL	0/0:57,0:57:99:0,132,1415	0/0:16,0:16:48:0,48,503	0/0:9,0:9:21:0,21,209	0/0:30,0:30:84:0,84,871	0/0:13,0:13:33:0,33,365	0/0:20,0:20:54:0,54,590	0/0:17,0:17:48:0,48,498	./.:.:.:.:.	0/0:2,0:2:6:0,6,68	0/0:14,0:14:39:0,39,410	0/0:2,0:2:6:0,6,65	1/1:0,17:17:51:511,51,0	0/0:8,0:8:21:0,21,228	./.:.:.:.:.	0/0:7,0:7:21:0,21,220	0/0:17,0:17:51:0,51,531	0/0:14,0:15:42:0,42,441	0/0:4,0:4:12:0,12,126	0/0:4,0:4:9:0,9,87	0/0:10,0:10:30:0,30,319	0/0:4,0:4:9:0,9,95	0/0:27,0:27:78:0,78,802	0/0:8,0:8:24:0,24,252	1/1:0,14:14:39:401,39,0	0/0:2,0:2:6:0,6,61	0/0:20,0:20:60:0,60,639	0/0:7,0:7:21:0,21,225	0/0:3,0:3:9:0,9,99	0/0:2,0:2:6:0,6,68	0/0:14,0:14:42:0,42,439	0/0:2,0:2:6:0,6,65	0/0:4,0:4:12:0,12,125	0/0:18,0:18:54:0,54,568	0/0:8,0:8:24:0,24,266	0/0:11,0:11:30:0,30,306	0/0:5,0:5:15:0,15,135	0/0:14,0:14:42:0,42,439	0/0:7,0:7:21:0,21,219	0/0:9,0:9:27:0,27,274	0/0:4,0:4:9:0,9,102	0/0:1,0:1:3:0,3,33	0/0:14,0:14:36:0,36,371	0/0:10,0:10:30:0,30,317	1/1:1,17:18:51:518,51,0	0/0:7,0:7:12:0,12,130	0/0:13,0:13:30:0,30,318	0/0:8,0:8:24:0,24,252	0/1:1,1:2:25:25,0,27	0/0:1,0:1:3:0,3,32	0/0:3,0:3:9:0,9,97	./.:.:.:.:.	0/0:3,0:3:9:0,9,95	0/0:4,0:4:12:0,12,123	0/0:1,0:1:3:0,3,32	1/1:0,5:5:15:156,15,0	0/0:2,0:2:6:0,6,66	0/0:3,0:3:9:0,9,97	0/0:8,0:8:24:0,24,249	0/0:6,0:6:18:0,18,189	0/0:6,0:6:18:0,18,191	0/0:3,0:3:9:0,9,93	0/0:1,0:1:3:0,3,32	0/0:3,0:3:9:0,9,96	0/0:4,0:4:12:0,12,126	0/0:4,0:4:12:0,12,127	0/0:2,0:2:6:0,6,65	0/0:2,0:2:6:0,6,63	0/0:4,0:4:12:0,12,128	0/0:2,0:2:6:0,6,65	0/0:1,0:1:3:0,3,31	0/0:1,0:1:3:0,3,31	0/0:3,0:3:9:0,9,93	0/0:2,0:2:6:0,6,62	0/0:5,0:5:12:0,12,117	./.:.:.:.:.	1/1:0,2:2:6:63,6,0	0/0:1,0:1:3:0,3,28	0/0:2,0:2:6:0,6,63	./.:.:.:.:.	0/0:2,0:2:6:0,6,61	./.:.:.:.:.	./.:.:.:.:.	0/0:2,0:2:6:0,6,57	0/0:1,0:1:3:0,3,31	0/0:1,0:1:3:0,3,32	0/0:1,0:1:3:0,3,32	0/0:4,0:4:12:0,12,124	0/0:3,0:3:9:0,9,89	0/0:6,0:6:12:0,12,126	0/0:6,0:6:15:0,15,158	0/0:4,0:4:12:0,12,129	0/0:1,0:1:3:0,3,32	0/0:4,0:4:12:0,12,130	0/0:1,0:1:3:0,3,33	0/0:2,0:2:6:0,6,65	0/0:6,0:6:15:0,15,155	0/0:3,0:3:9:0,9,96	0/0:4,0:4:12:0,12,124	0/0:1,0:1:3:0,3,32	./.:.:.:.:.	0/0:6,0:6:15:0,15,162	./.:.:.:.:.	0/0:4,0:4:9:0,9,109	0/0:3,0:3:9:0,9,97	0/0:3,0:3:9:0,9,97	0/0:4,0:4:12:0,12,124	0/0:11,0:11:33:0,33,347	0/0:6,0:6:18:0,18,193	./.:.:.:.:.	0/0:1,0:1:3:0,3,30	0/0:4,0:4:12:0,12,126	./.:.:.:.:.	0/0:5,0:5:15:0,15,158	0/0:2,0:2:6:0,6,63	0/0:2,0:2:6:0,6,63	0/0:2,0:2:6:0,6,64	./.:.:.:.:.	0/0:1,0:1:3:0,3,34	0/0:1,0:1:3:0,3,34	0/0:5,0:5:15:0,15,166	1/1:0,3:3:6:61,6,0	1/1:0,3:3:9:88,9,0	0/0:4,0:4:12:0,12,126	./.:.:.:.:.	0/0:3,0:3:9:0,9,95	0/0:3,0:3:9:0,9,94	0/0:3,0:3:9:0,9,94	0/0:4,0:4:12:0,12,126	0/0:3,0:3:9:0,9,99	0/0:4,0:4:6:0,6,89	0/0:2,0:2:3:0,3,45	0/0:1,0:1:3:0,3,32	0/0:4,1:5:6:0,6,89	0/0:1,0:1:3:0,3,32	0/0:3,0:3:6:0,6,76	0/0:3,0:3:6:0,6,77	0/0:22,0:22:48:0,48,542
chr0	149045385	.	C	T	1249.64	.	AC=15;AF=0.061;AN=246;BaseQRankSum=-1.506;DP=666;Dels=0.00;FS=7.671;HaplotypeScore=0.0585;InbreedingCoeff=0.4048;MLEAC=13;MLEAF=0.053;MQ=59.82;MQ0=2;MQRankSum=-0.427;QD=24.03;ReadPosRankSum=0.159	GT:AD:DP:GQ:PL	0/0:40,0:40:99:0,117,1227	0/0:7,0:7:21:0,21,220	0/0:8,0:8:24:0,24,247	0/0:18,0:18:54:0,54,566	0/0:12,0:12:36:0,36,370	0/0:7,0:7:21:0,21,214	0/0:11,0:11:30:0,30,322	0/0:3,0:3:9:0,9,98	./.:.:.:.:.	0/0:9,0:9:27:0,27,275	./.:.:.:.:.	1/1:0,12:12:36:358,36,0	0/0:6,0:6:18:0,18,182	./.:.:.:.:.	0/0:12,0:12:36:0,36,389	0/0:9,0:9:27:0,27,279	0/0:12,0:12:36:0,36,370	0/0:1,0:1:3:0,3,33	0/0:8,0:8:18:0,18,216	0/0:5,0:5:15:0,15,152	0/0:2,0:2:6:0,6,69	0/0:14,0:14:33:0,33,379	0/0:13,0:13:39:0,39,401	1/1:0,10:10:30:303,30,0	0/0:1,0:1:3:0,3,32	0/0:7,0:7:21:0,21,217	0/0:9,0:9:27:0,27,280	0/0:6,0:6:18:0,18,200	0/0:4,0:4:12:0,12,130	0/0:11,0:11:33:0,33,339	0/0:1,0:1:3:0,3,31	0/0:1,0:1:3:0,3,32	0/0:11,0:11:30:0,30,328	0/0:1,0:1:3:0,3,24	0/0:13,0:13:33:0,33,372	0/0:4,0:4:12:0,12,126	0/0:17,0:17:48:0,48,517	0/0:5,0:5:15:0,15,148	0/0:5,0:5:15:0,15,155	./.:.:.:.:.	0/0:6,0:6:18:0,18,197	0/0:9,0:9:27:0,27,284	0/0:12,0:12:30:0,30,340	1/1:0,9:9:27:267,27,0	0/0:10,0:10:30:0,30,317	0/0:9,0:9:24:0,24,260	0/0:7,0:7:21:0,21,226	1/1:0,5:5:15:161,15,0	./.:.:.:.:.	0/0:3,0:3:9:0,9,96	./.:.:.:.:.	0/0:2,0:2:6:0,6,61	0/0:5,0:5:15:0,15,153	./.:.:.:.:.	1/1:0,6:6:18:177,18,0	0/0:1,0:1:3:0,3,32	0/0:3,0:3:6:0,6,74	0/0:3,0:3:9:0,9,95	0/0:1,0:1:3:0,3,34	0/0:5,0:5:15:0,15,160	0/0:4,0:4:12:0,12,129	0/0:4,0:4:12:0,12,128	0/0:3,0:3:9:0,9,94	./.:.:.:.:.	0/0:3,0:3:9:0,9,99	0/0:6,0:6:18:0,18,188	0/0:2,0:2:6:0,6,63	0/0:5,0:5:15:0,15,160	0/0:2,0:2:6:0,6,61	0/0:1,0:1:3:0,3,31	0/0:1,0:1:3:0,3,31	0/0:3,0:3:9:0,9,95	0/0:4,0:4:12:0,12,123	0/0:12,0:12:30:0,30,338	./.:.:.:.:.	1/1:0,2:2:6:57,6,0	0/0:3,0:3:9:0,9,96	0/0:1,0:1:3:0,3,30	./.:.:.:.:.	0/0:4,0:4:12:0,12,125	0/0:1,0:1:3:0,3,31	./.:.:.:.:.	0/0:2,0:2:6:0,6,65	0/0:4,0:4:12:0,12,123	0/0:4,0:4:12:0,12,120	0/0:1,0:1:3:0,3,33	0/0:3,0:3:9:0,9,92	0/0:2,0:3:6:0,6,62	0/0:6,0:6:18:0,18,191	0/0:2,0:3:6:0,6,63	0/0:3,0:3:9:0,9,94	0/0:4,0:4:9:0,9,107	0/0:3,0:3:6:0,6,62	./.:.:.:.:.	0/0:3,0:3:9:0,9,89	0/0:1,0:1:3:0,3,32	0/0:4,0:4:12:0,12,125	0/0:1,0:1:3:0,3,33	./.:.:.:.:.	0/0:1,0:1:3:0,3,31	0/0:5,0:5:15:0,15,160	0/0:3,0:3:9:0,9,88	0/0:3,0:3:9:0,9,92	0/0:1,0:1:3:0,3,32	0/0:2,0:2:6:0,6,61	0/0:7,0:7:21:0,21,204	0/0:2,0:2:6:0,6,61	0/0:2,0:2:6:0,6,61	0/0:2,0:2:6:0,6,65	0/0:2,0:2:6:0,6,59	0/0:7,0:7:21:0,21,217	0/0:2,0:2:6:0,6,66	0/0:5,0:5:15:0,15,154	0/0:5,0:5:15:0,15,153	0/0:2,0:2:6:0,6,61	0/0:5,0:5:12:0,12,137	0/0:1,0:1:3:0,3,32	0/0:1,0:1:3:0,3,32	0/0:4,0:4:12:0,12,126	0/0:5,0:5:12:0,12,136	0/1:1,3:4:25:65,0,25	1/1:0,4:4:12:118,12,0	0/0:6,0:6:18:0,18,186	0/0:6,0:6:18:0,18,187	0/0:3,0:3:9:0,9,91	0/0:5,0:5:12:0,12,123	0/0:4,0:4:12:0,12,130	0/0:5,0:5:15:0,15,158	0/0:3,0:3:9:0,9,95	0/0:4,0:4:6:0,6,89	./.:.:.:.:.	0/0:5,0:5:9:0,9,122	0/0:2,0:2:6:0,6,63	0/0:2,0:2:3:0,3,45	0/0:3,0:3:6:0,6,76	0/0:2,0:2:3:0,3,45	0/0:24,0:24:72:0,72,793
chr0	149045841	.	G	A	602.65	.	AC=11;AF=0.057;AN=192;BaseQRankSum=-2.192;DP=290;Dels=0.00;FS=0.701;HaplotypeScore=0.0617;InbreedingCoeff=0.2027;MLEAC=10;MLEAF=0.052;MQ=59.81;MQ0=0;MQRankSum=-0.636;QD=18.83;ReadPosRankSum=5.120	GT:AD:DP:GQ:PL	0/0:17,0:17:51:0,51,535	0/0:8,0:8:24:0,24,239	0/0:8,0:8:24:0,24,233	0/0:4,0:4:12:0,12,129	0/0:1,0:1:3:0,3,29	0/0:1,0:1:3:0,3,30	0/0:1,0:1:3:0,3,30	./.:.:.:.:.	./.:.:.:.:.	0/0:5,0:5:15:0,15,152	./.:.:.:.:.	0/0:7,0:7:21:0,21,220	0/0:5,0:5:15:0,15,158	0/0:1,0:1:3:0,3,34	0/0:4,0:4:12:0,12,126	0/0:2,0:2:6:0,6,59	0/0:4,0:4:12:0,12,118	0/0:1,0:1:3:0,3,31	./.:.:.:.:.	./.:.:.:.:.	./.:.:.:.:.	./.:.:.:.:.	0/0:2,0:2:6:0,6,59	0/0:6,0:6:18:0,18,193	0/0:1,0:1:3:0,3,34	0/0:3,0:3:9:0,9,83	0/0:4,0:4:12:0,12,129	./.:.:.:.:.	0/0:1,0:1:3:0,3,33	0/0:3,0:3:9:0,9,92	0/0:4,0:4:12:0,12,124	0/0:1,0:1:3:0,3,32	0/0:4,0:4:12:0,12,118	0/0:1,0:1:3:0,3,32	0/0:3,0:3:9:0,9,92	./.:.:.:.:.	0/0:6,0:6:18:0,18,182	0/0:1,0:1:3:0,3,34	0/0:3,0:3:9:0,9,93	0/0:3,0:3:9:0,9,91	0/0:3,0:3:9:0,9,95	0/0:5,0:5:15:0,15,156	0/0:9,0:9:27:0,27,265	0/0:2,0:2:6:0,6,61	0/0:4,0:4:12:0,12,115	0/0:1,0:1:3:0,3,29	0/0:4,0:4:12:0,12,124	0/0:1,0:1:3:0,3,31	0/0:4,0:4:12:0,12,123	./.:.:.:.:.	./.:.:.:.:.	./.:.:.:.:.	0/0:1,0:1:3:0,3,31	./.:.:.:.:.	0/0:1,0:1:3:0,3,26	./.:.:.:.:.	0/0:2,0:2:6:0,6,63	./.:.:.:.:.	./.:.:.:.:.	0/1:1,1:2:24:26,0,24	0/0:1,0:1:3:0,3,34	0/0:1,0:1:3:0,3,32	0/0:1,0:1:3:0,3,32	0/0:2,0:2:6:0,6,60	0/0:3,0:3:9:0,9,95	0/0:2,0:2:6:0,6,61	0/0:1,0:1:3:0,3,33	0/0:4,0:4:12:0,12,123	0/0:1,0:1:3:0,3,27	./.:.:.:.:.	./.:.:.:.:.	0/0:1,0:1:3:0,3,31	0/0:1,0:1:3:0,3,32	0/0:4,0:4:12:0,12,126	0/0:2,0:2:6:0,6,59	0/0:1,0:1:3:0,3,32	0/0:1,0:1:3:0,3,34	0/0:1,0:1:3:0,3,31	./.:.:.:.:.	0/0:3,0:3:9:0,9,95	./.:.:.:.:.	./.:.:.:.:.	0/0:2,0:2:6:0,6,61	0/0:1,0:1:3:0,3,30	0/0:2,0:2:6:0,6,65	./.:.:.:.:.	./.:.:.:.:.	0/0:2,0:2:6:0,6,55	0/0:3,0:3:9:0,9,96	0/0:2,0:2:6:0,6,67	./.:.:.:.:.	0/0:1,0:1:3:0,3,30	./.:.:.:.:.	./.:.:.:.:.	0/0:2,0:2:6:0,6,64	./.:.:.:.:.	0/0:4,0:4:12:0,12,124	0/0:2,0:2:6:0,6,63	./.:.:.:.:.	0/0:2,0:2:6:0,6,58	0/0:3,0:3:9:0,9,95	./.:.:.:.:.	./.:.:.:.:.	./.:.:.:.:.	0/0:1,0:1:3:0,3,33	0/0:2,0:2:6:0,6,65	0/0:2,0:2:6:0,6,60	./.:.:.:.:.	0/0:1,0:1:3:0,3,33	./.:.:.:.:.	0/0:2,0:2:6:0,6,65	0/0:1,0:1:3:0,3,35	0/0:4,0:4:12:0,12,131	0/0:2,0:2:6:0,6,61	./.:.:.:.:.	./.:.:.:.:.	./.:.:.:.:.	./.:.:.:.:.	0/0:2,0:2:6:0,6,63	0/0:1,0:1:3:0,3,33	0/0:2,0:2:6:0,6,62	./.:.:.:.:.	0/0:3,0:3:9:0,9,95	0/0:1,0:1:3:0,3,32	./.:.:.:.:.	0/0:1,0:1:3:0,3,32	0/0:4,0:4:12:0,12,128	0/0:1,0:1:3:0,3,30	./.:.:.:.:.	1/1:0,2:2:3:45,3,0	1/1:0,8:8:12:179,12,0	0/0:4,0:4:6:0,6,89	1/1:0,4:4:9:108,9,0	1/1:0,8:8:12:179,12,0	1/1:0,8:8:18:214,18,0	./.:.:.:.:.	0/0:15,0:15:45:0,45,502
chr0	149047047	.	C	T	1143.48	.	AC=15;AF=0.064;AN=236;BaseQRankSum=-2.111;DP=489;Dels=0.00;FS=0.000;HaplotypeScore=0.0427;InbreedingCoeff=0.2767;MLEAC=15;MLEAF=0.064;MQ=59.60;MQ0=0;MQRankSum=-0.684;QD=25.41;ReadPosRankSum=0.030	GT:AD:DP:GQ:PL	0/0:37,0:37:99:0,111,1189	0/0:12,0:12:36:0,36,372	0/0:11,0:11:33:0,33,336	0/0:22,0:22:66:0,66,683	0/0:8,0:8:24:0,24,254	0/0:3,0:3:9:0,9,96	0/0:3,0:3:9:0,9,94	0/0:1,0:1:3:0,3,35	./.:.:.:.:.	0/0:4,0:4:12:0,12,124	./.:.:.:.:.	1/1:0,11:11:33:344,33,0	0/0:10,0:10:30:0,30,308	./.:.:.:.:.	0/0:8,0:8:24:0,24,244	0/0:5,0:5:15:0,15,152	0/0:5,0:5:15:0,15,153	./.:.:.:.:.	0/0:3,0:3:9:0,9,92	0/0:1,0:1:3:0,3,32	./.:.:.:.:.	0/0:2,0:2:3:0,3,45	0/0:4,0:4:12:0,12,129	1/1:0,11:11:33:336,33,0	./.:.:.:.:.	0/0:11,0:11:33:0,33,336	0/0:8,0:8:21:0,21,216	0/0:1,0:1:3:0,3,33	./.:.:.:.:.	0/0:8,0:8:21:0,21,229	0/0:4,0:4:12:0,12,128	0/0:4,0:4:12:0,12,130	0/0:3,0:3:9:0,9,97	0/0:3,0:3:9:0,9,97	0/0:7,0:7:21:0,21,225	0/0:2,0:2:6:0,6,68	0/0:8,0:8:24:0,24,255	0/0:5,0:5:15:0,15,153	0/0:9,0:9:27:0,27,281	0/0:1,0:1:3:0,3,30	0/0:2,0:2:6:0,6,69	0/0:7,0:7:21:0,21,217	0/0:18,0:18:51:0,51,547	1/1:0,10:10:30:307,30,0	0/0:8,0:8:21:0,21,222	0/0:7,0:7:21:0,21,225	0/0:10,0:10:30:0,30,305	0/1:1,1:2:24:24,0,26	0/0:1,0:1:3:0,3,32	0/0:3,0:3:9:0,9,92	0/0:2,0:2:6:0,6,59	0/0:3,0:3:9:0,9,91	0/0:2,0:2:6:0,6,61	0/0:1,0:1:3:0,3,33	1/1:0,6:6:18:181,18,0	0/0:3,0:3:9:0,9,94	0/0:2,0:2:6:0,6,61	0/0:1,0:1:3:0,3,34	0/0:1,0:1:3:0,3,30	0/0:1,0:1:3:0,3,32	0/0:7,0:7:21:0,21,214	0/0:1,0:1:3:0,3,31	0/0:3,0:3:9:0,9,92	0/0:1,0:1:3:0,3,31	0/0:3,0:3:9:0,9,94	0/0:3,0:3:9:0,9,93	0/0:1,0:1:3:0,3,29	0/0:2,0:2:6:0,6,63	0/0:1,0:1:3:0,3,33	0/0:1,0:1:3:0,3,30	./.:.:.:.:.	./.:.:.:.:.	0/0:2,0:2:6:0,6,61	0/0:1,0:1:3:0,3,32	0/0:2,0:2:6:0,6,62	1/1:0,2:2:6:61,6,0	0/0:1,0:1:3:0,3,32	0/0:4,0:4:12:0,12,125	./.:.:.:.:.	0/0:5,0:5:15:0,15,157	./.:.:.:.:.	0/0:1,0:1:3:0,3,32	0/0:4,0:4:12:0,12,124	0/0:2,0:2:6:0,6,63	0/0:2,0:2:6:0,6,64	0/0:1,0:1:3:0,3,33	./.:.:.:.:.	./.:.:.:.:.	0/0:3,0:3:9:0,9,95	0/0:2,0:2:6:0,6,67	0/0:1,0:1:3:0,3,34	0/0:3,0:3:6:0,6,74	0/0:3,0:3:9:0,9,97	./.:.:.:.:.	0/0:1,0:1:3:0,3,33	0/0:3,0:3:6:0,6,51	0/0:2,0:2:6:0,6,59	0/0:1,0:1:3:0,3,32	0/0:3,0:3:9:0,9,91	./.:.:.:.:.	0/0:1,0:1:3:0,3,35	0/0:1,0:1:3:0,3,32	./.:.:.:.:.	0/0:3,0:3:9:0,9,94	./.:.:.:.:.	0/0:1,0:1:3:0,3,32	0/0:2,0:2:6:0,6,70	0/0:3,0:3:9:0,9,96	0/0:1,0:1:3:0,3,32	./.:.:.:.:.	0/0:3,0:3:9:0,9,92	0/0:1,0:1:3:0,3,33	0/0:4,0:4:12:0,12,126	0/0:1,0:1:3:0,3,32	0/0:3,0:3:9:0,9,93	0/0:1,0:1:3:0,3,32	0/0:1,0:1:3:0,3,32	0/0:4,0:4:12:0,12,122	./.:.:.:.:.	0/0:1,0:1:3:0,3,32	1/1:0,2:2:6:65,6,0	1/1:0,1:1:3:29,3,0	0/0:3,0:3:9:0,9,94	0/0:2,0:2:6:0,6,61	0/0:2,0:2:6:0,6,61	0/0:3,0:3:9:0,9,90	0/0:5,0:5:15:0,15,156	0/0:1,0:1:3:0,3,32	0/0:2,0:2:6:0,6,61	0/0:4,0:4:9:0,9,110	0/0:2,0:2:3:0,3,45	0/0:2,0:2:3:0,3,45	0/0:2,0:2:3:0,3,45	0/0:4,0:4:12:0,12,129	0/0:2,0:2:3:0,3,45	0/0:4,0:4:9:0,9,109	0/0:20,0:20:60:0,60,677
chr0	149047859	.	A	G	956.67	.	AC=20;AF=0.085;AN=234;BaseQRankSum=-2.702;DP=815;Dels=0.00;FS=12.762;HaplotypeScore=0.0976;InbreedingCoeff=0.4315;MLEAC=16;MLEAF=0.068;MQ=44.99;MQ0=71;MQRankSum=0.922;QD=17.39;ReadPosRankSum=1.751	GT:AD:DP:GQ:PL	0/0:50,0:50:99:0,120,1278	0/0:15,0:15:27:0,27,283	0/0:14,0:14:33:0,33,356	0/0:37,0:37:93:0,93,964	0/0:12,0:12:33:0,33,325	0/0:7,0:7:21:0,21,211	0/0:11,0:12:27:0,27,287	0/0:2,0:2:6:0,6,63	0/0:2,0:2:6:0,6,55	0/0:17,0:17:36:0,36,370	0/0:4,0:4:12:0,12,126	0/0:7,0:7:12:0,12,124	0/0:14,0:14:24:0,24,252	./.:.:.:.:.	0/0:14,0:14:39:0,39,421	0/0:17,0:17:33:0,33,361	0/0:11,0:11:12:0,12,141	0/0:5,0:5:12:0,12,122	0/0:14,0:14:18:0,18,200	1/1:0,10:10:21:239,21,0	0/0:6,0:6:18:0,18,195	0/0:9,0:9:21:0,21,219	1/1:0,13:13:36:369,36,0	0/0:14,0:14:36:0,36,375	0/0:4,0:4:12:0,12,126	0/0:15,0:15:33:0,33,340	0/0:14,0:14:33:0,33,348	0/0:5,0:5:15:0,15,161	0/0:2,0:2:6:0,6,63	0/0:11,0:11:33:0,33,340	0/0:3,0:3:6:0,6,65	0/0:4,0:4:12:0,12,136	0/0:12,0:12:30:0,30,299	0/0:4,0:4:12:0,12,132	0/0:13,0:13:30:0,30,307	0/0:4,0:4:9:0,9,97	0/0:11,0:11:33:0,33,338	0/0:11,0:11:33:0,33,330	0/0:15,0:15:42:0,42,455	0/0:3,0:3:9:0,9,95	0/0:4,0:4:12:0,12,126	0/0:14,0:14:36:0,36,392	0/0:14,0:14:33:0,33,357	0/0:17,0:17:42:0,42,430	0/0:7,0:7:12:0,12,138	0/0:15,0:15:21:0,21,216	0/0:10,0:10:18:0,18,184	0/0:3,0:3:6:0,6,63	0/0:2,0:2:3:0,3,32	0/0:5,0:5:6:0,6,63	0/0:2,0:2:3:0,3,31	./.:.:.:.:.	0/0:1,0:1:3:0,3,32	0/0:1,0:1:3:0,3,31	0/0:2,0:2:3:0,3,31	0/0:3,0:3:9:0,9,97	0/0:3,0:3:6:0,6,63	0/0:4,0:4:6:0,6,77	0/0:2,0:2:6:0,6,61	0/0:7,0:7:15:0,15,156	./.:.:.:.:.	0/0:5,0:5:15:0,15,154	0/0:9,0:9:21:0,21,218	0/0:3,0:3:9:0,9,92	0/0:2,0:2:6:0,6,64	./.:.:.:.:.	0/0:2,0:2:6:0,6,60	0/0:5,0:5:15:0,15,149	0/0:3,0:3:6:0,6,65	0/0:5,0:5:15:0,15,156	./.:.:.:.:.	./.:.:.:.:.	1/1:0,1:1:3:32,3,0	0/1:3,1:4:20:20,0,80	./.:.:.:.:.	0/0:3,0:3:9:0,9,95	0/0:3,0:3:3:0,3,32	0/1:2,1:3:23:23,0,52	./.:.:.:.:.	0/0:8,0:8:6:0,6,65	0/0:1,2:3:3:0,3,32	./.:.:.:.:.	./.:.:.:.:.	0/0:3,0:3:9:0,9,84	0/0:1,0:1:3:0,3,32	0/0:7,0:7:18:0,18,189	0/0:6,0:6:15:0,15,151	0/0:12,0:12:27:0,27,313	0/0:3,0:3:6:0,6,61	0/0:3,0:3:9:0,9,94	0/0:3,0:3:9:0,9,95	0/0:4,0:4:9:0,9,96	0/0:4,0:4:9:0,9,91	0/0:2,0:2:3:0,3,28	0/0:3,0:3:6:0,6,62	0/0:7,0:7:12:0,12,124	0/0:6,0:6:15:0,15,151	./.:.:.:.:.	./.:.:.:.:.	0/0:2,0:2:6:0,6,63	0/0:7,0:7:21:0,21,221	./.:.:.:.:.	0/0:5,0:5:12:0,12,140	./.:.:.:.:.	./.:.:.:.:.	1/1:0,3:3:9:91,9,0	0/0:6,0:6:15:0,15,158	0/0:4,0:4:9:0,9,92	0/0:1,0:1:3:0,3,32	0/0:4,2:6:12:0,12,120	0/0:5,0:5:9:0,9,88	0/0:1,0:1:3:0,3,32	0/0:3,0:3:9:0,9,92	0/0:2,0:2:6:0,6,61	0/0:3,0:3:6:0,6,77	0/0:4,0:4:9:0,9,92	0/0:4,0:4:12:0,12,120	0/0:4,0:4:12:0,12,122	0/0:2,0:2:3:0,3,45	1/1:0,4:4:9:93,9,0	0/0:3,0:3:6:0,6,66	0/0:8,0:8:21:0,21,220	1/1:1,1:2:3:32,3,0	1/1:0,6:6:6:77,6,0	0/0:2,0:2:3:0,3,26	1/1:0,5:5:9:91,9,0	1/1:0,4:4:12:127,12,0	0/0:3,0:3:6:0,6,59	0/0:4,0:4:6:0,6,63	./.:.:.:.:.	0/0:2,0:2:3:0,3,45	./.:.:.:.:.	./.:.:.:.:.	0/0:4,0:4:6:0,6,89	./.:.:.:.:.	./.:.:.:.:.	0/0:17,0:17:48:0,48,542
chr0	149047968	.	C	T	456.21	.	AC=13;AF=0.077;AN=168;DP=614;Dels=0.00;FS=0.000;HaplotypeScore=0.0342;InbreedingCoeff=0.1071;MLEAC=13;MLEAF=0.077;MQ=21.98;MQ0=103;QD=10.14	GT:AD:DP:GQ:PL	0/0:25,0:25:9:0,9,95	0/0:17,0:17:9:0,9,92	0/0:9,0:9:3:0,3,32	0/0:29,0:29:36:0,36,355	0/0:11,0:11:3:0,3,31	0/0:4,0:4:6:0,6,57	0/0:7,0:7:9:0,9,88	0/0:4,0:4:9:0,9,92	0/0:2,0:2:6:0,6,61	1/1:0,17:17:18:184,18,0	1/1:0,2:2:6:63,6,0	0/0:6,0:6:6:0,6,63	0/0:14,0:14:6:0,6,61	0/0:1,0:1:3:0,3,32	0/0:13,0:13:6:0,6,61	0/0:11,0:11:6:0,6,57	./.:.:.:.:.	0/0:2,0:2:6:0,6,55	0/0:9,0:9:3:0,3,32	0/0:2,0:2:3:0,3,31	0/0:5,0:5:12:0,12,122	./.:.:.:.:.	0/0:8,0:8:3:0,3,31	0/0:20,0:20:6:0,6,61	0/0:1,0:1:3:0,3,29	0/0:7,0:7:6:0,6,61	0/0:8,0:8:9:0,9,92	0/0:2,0:2:6:0,6,62	0/0:3,0:3:9:0,9,89	0/0:9,0:9:3:0,3,29	0/0:2,0:2:3:0,3,33	0/0:1,0:1:3:0,3,27	0/1:4,1:5:26:26,0,26	./.:.:.:.:.	0/0:8,0:8:3:0,3,30	0/0:1,0:1:3:0,3,32	0/0:13,0:13:9:0,9,89	0/0:1,2:3:3:0,3,30	0/0:7,0:7:9:0,9,90	1/1:0,1:1:3:33,3,0	0/0:4,0:4:12:0,12,118	0/0:8,0:8:6:0,6,61	0/0:11,0:11:9:0,9,86	0/0:12,0:12:12:0,12,122	0/0:16,0:16:6:0,6,59	./.:.:.:.:.	0/0:13,0:13:3:0,3,28	0/0:3,0:3:9:0,9,89	./.:.:.:.:.	0/0:4,0:4:3:0,3,30	./.:.:.:.:.	./.:.:.:.:.	./.:.:.:.:.	0/0:3,0:3:3:0,3,29	./.:.:.:.:.	0/0:1,0:1:3:0,3,30	0/0:4,0:4:3:0,3,32	./.:.:.:.:.	./.:.:.:.:.	./.:.:.:.:.	./.:.:.:.:.	0/0:5,0:5:3:0,3,30	0/0:5,0:5:3:0,3,32	0/0:2,0:2:3:0,3,30	./.:.:.:.:.	./.:.:.:.:.	0/0:2,0:2:3:0,3,30	0/0:2,0:2:3:0,3,23	./.:.:.:.:.	0/0:3,0:3:9:0,9,90	./.:.:.:.:.	./.:.:.:.:.	./.:.:.:.:.	./.:.:.:.:.	./.:.:.:.:.	0/0:1,1:2:3:0,3,32	./.:.:.:.:.	0/0:3,0:3:3:0,3,32	./.:.:.:.:.	0/0:3,0:3:3:0,3,32	./.:.:.:.:.	./.:.:.:.:.	0/0:5,0:5:15:0,15,153	0/0:5,0:5:3:0,3,31	./.:.:.:.:.	0/0:1,0:1:3:0,3,27	./.:.:.:.:.	0/0:4,0:4:6:0,6,63	./.:.:.:.:.	0/0:6,0:6:12:0,12,122	0/0:2,0:2:3:0,3,32	./.:.:.:.:.	./.:.:.:.:.	./.:.:.:.:.	0/0:2,0:2:3:0,3,32	1/1:0,3:3:9:95,9,0	0/0:5,0:5:9:0,9,92	./.:.:.:.:.	./.:.:.:.:.	./.:.:.:.:.	0/0:5,0:5:9:0,9,90	./.:.:.:.:.	0/0:5,0:5:3:0,3,27	./.:.:.:.:.	./.:.:.:.:.	./.:.:.:.:.	0/0:4,0:4:9:0,9,92	./.:.:.:.:.	0/1:1,4:5:19:83,0,19	0/0:3,0:3:6:0,6,63	0/0:2,0:2:3:0,3,32	0/1:1,4:5:20:85,0,20	1/1:0,7:7:3:32,3,0	./.:.:.:.:.	./.:.:.:.:.	./.:.:.:.:.	./.:.:.:.:.	0/0:4,0:4:3:0,3,30	./.:.:.:.:.	0/0:2,0:2:3:0,3,32	0/0:2,0:2:6:0,6,61	0/0:5,0:5:3:0,3,30	./.:.:.:.:.	./.:.:.:.:.	./.:.:.:.:.	0/0:3,0:3:3:0,3,29	0/0:1,2:3:3:0,3,30	0/0:3,0:3:3:0,3,28	0/0:6,0:6:3:0,3,32	./.:.:.:.:.	./.:.:.:.:.	./.:.:.:.:.	./.:.:.:.:.	0/0:2,0:2:3:0,3,45	./.:.:.:.:.	./.:.:.:.:.	0/0:17,0:17:30:0,30,314
chr0	149050908	.	C	T	11355.1	.	AC=102;AF=0.395;AN=258;BaseQRankSum=-2.251;DP=907;Dels=0.00;FS=7.543;HaplotypeScore=0.0485;InbreedingCoeff=0.7492;MLEAC=96;MLEAF=0.372;MQ=59.77;MQ0=0;MQRankSum=-0.144;QD=29.19;ReadPosRankSum=-0.517	GT:AD:DP:GQ:PL	1/1:0,53:53:99:1655,159,0	0/0:14,0:14:42:0,42,461	0/0:23,0:23:69:0,69,729	1/1:0,38:38:99:1199,114,0	1/1:0,16:16:48:495,48,0	0/0:14,0:14:36:0,36,413	0/0:9,0:9:27:0,27,286	1/1:0,1:1:3:31,3,0	0/0:3,0:3:9:0,9,100	1/1:0,17:17:51:539,51,0	1/1:0,2:2:6:65,6,0	0/0:8,0:8:24:0,24,256	1/1:0,5:5:15:160,15,0	./.:.:.:.:.	1/1:0,25:25:75:787,75,0	1/1:0,27:27:81:845,81,0	1/1:0,20:20:60:638,60,0	1/1:0,1:1:3:31,3,0	0/0:8,0:8:21:0,21,238	0/0:6,0:6:18:0,18,196	0/0:8,0:8:24:0,24,254	0/0:18,0:18:54:0,54,594	0/0:28,0:28:84:0,84,894	0/0:12,0:12:36:0,36,380	0/0:6,0:6:18:0,18,196	1/1:0,12:12:36:381,36,0	1/1:0,12:12:36:376,36,0	1/1:0,4:4:12:132,12,0	1/1:0,1:1:3:32,3,0	1/1:0,22:22:51:579,51,0	1/1:0,6:6:18:198,18,0	0/1:1,2:3:28:58,0,28	1/1:0,20:20:60:624,60,0	./.:.:.:.:.	0/0:15,0:15:45:0,45,487	1/1:0,11:11:33:340,33,0	0/0:16,0:16:45:0,45,501	0/0:12,0:12:36:0,36,387	1/1:0,6:6:18:198,18,0	1/1:0,3:3:9:97,9,0	1/1:0,3:3:9:93,9,0	0/0:12,0:12:36:0,36,399	0/0:20,0:20:60:0,60,646	0/0:17,0:17:51:0,51,555	0/0:14,0:14:42:0,42,461	0/0:20,0:20:60:0,60,640	0/0:6,0:6:18:0,18,192	0/0:6,0:6:18:0,18,193	./.:.:.:.:.	0/0:5,0:5:15:0,15,153	./.:.:.:.:.	0/0:6,0:6:18:0,18,195	1/1:0,5:5:15:153,15,0	0/0:2,0:2:6:0,6,62	0/0:4,0:4:12:0,12,132	1/1:0,2:2:6:63,6,0	0/0:7,0:7:21:0,21,222	0/0:6,0:6:18:0,18,201	./.:.:.:.:.	0/0:6,0:6:18:0,18,197	1/1:0,1:1:3:33,3,0	1/1:0,2:2:6:64,6,0	1/1:0,3:3:9:95,9,0	1/1:0,3:3:9:93,9,0	1/1:0,2:2:6:59,6,0	1/1:0,1:1:3:32,3,0	0/0:4,0:4:12:0,12,132	1/1:0,7:7:21:219,21,0	1/1:0,2:2:6:61,6,0	0/0:1,0:1:3:0,3,34	0/0:2,0:2:6:0,6,65	0/0:6,0:6:18:0,18,189	0/0:2,0:2:6:0,6,61	0/0:5,0:5:15:0,15,156	0/0:4,0:4:12:0,12,132	./.:.:.:.:.	0/0:7,0:7:21:0,21,216	./.:.:.:.:.	./.:.:.:.:.	0/0:2,0:2:6:0,6,66	0/0:3,0:3:9:0,9,99	0/0:1,0:1:3:0,3,32	0/0:5,0:5:15:0,15,162	0/0:1,0:1:3:0,3,34	0/0:4,0:4:12:0,12,131	0/0:3,0:3:9:0,9,97	1/1:0,4:4:12:126,12,0	0/0:5,0:5:15:0,15,158	1/1:0,3:3:9:94,9,0	1/1:0,4:4:12:131,12,0	1/1:0,2:2:6:63,6,0	1/1:0,3:3:9:94,9,0	1/1:0,4:4:12:121,12,0	0/0:1,0:1:3:0,3,32	0/0:1,0:1:3:0,3,34	1/1:0,2:2:6:61,6,0	0/1:2,1:3:23:23,0,58	0/0:1,0:1:3:0,3,34	1/1:0,1:1:3:33,3,0	1/1:0,2:2:6:61,6,0	0/0:3,0:3:9:0,9,96	1/1:0,2:2:6:62,6,0	1/1:0,3:3:9:96,9,0	0/0:3,0:3:9:0,9,97	0/0:2,0:2:6:0,6,64	0/0:3,0:3:9:0,9,97	0/0:2,0:2:6:0,6,70	0/0:10,0:10:30:0,30,325	1/1:0,2:2:6:59,6,0	0/0:6,0:6:18:0,18,190	0/0:5,0:5:15:0,15,160	1/1:0,2:2:6:61,6,0	1/1:0,8:8:24:250,24,0	1/1:0,2:2:6:63,6,0	1/1:0,2:2:6:65,6,0	1/1:0,2:2:6:66,6,0	1/1:0,1:1:3:32,3,0	0/0:6,0:6:18:0,18,196	0/0:2,0:2:6:0,6,65	0/0:4,0:4:12:0,12,129	0/0:5,0:5:15:0,15,167	0/0:5,0:5:15:0,15,157	0/0:6,0:6:18:0,18,193	0/0:6,0:6:18:0,18,201	0/0:6,0:6:18:0,18,187	0/0:2,0:2:6:0,6,66	0/0:2,0:2:6:0,6,64	0/0:4,0:4:12:0,12,129	0/0:2,0:2:6:0,6,65	0/0:4,0:4:9:0,9,104	0/0:2,0:2:3:0,3,45	0/0:2,0:2:3:0,3,45	0/0:5,0:5:9:0,9,118	0/0:1,0:1:3:0,3,30	0/0:2,0:2:3:0,3,45	0/0:4,0:4:6:0,6,89	0/0:25,0:25:75:0,75,844
chr0	149052403	.	C	A	2799.8	.	AC=20;AF=0.075;AN=268;BaseQRankSum=4.251;DP=1097;Dels=0.00;FS=0.000;HaplotypeScore=0.1068;InbreedingCoeff=0.5531;MLEAC=18;MLEAF=0.067;MQ=59.80;MQ0=0;MQRankSum=-0.251;QD=25.69;ReadPosRankSum=2.350	GT:AD:DP:GQ:PL	0/0:80,0:80:99:0,241,2501	0/0:15,0:15:42:0,42,436	0/0:17,0:17:45:0,45,487	0/0:36,0:36:99:0,108,1089	0/0:9,0:9:24:0,24,257	0/0:14,0:14:42:0,42,417	0/0:24,0:24:72:0,72,733	0/0:5,0:5:15:0,15,152	0/1:4,1:5:17:17,0,109	0/0:24,0:24:69:0,69,720	0/0:4,0:4:12:0,12,124	1/1:0,23:23:66:702,66,0	0/0:12,0:12:36:0,36,367	0/0:4,0:4:12:0,12,118	0/0:13,0:13:36:0,36,386	0/0:23,0:23:63:0,63,678	0/0:15,0:15:42:0,42,426	0/0:5,0:5:15:0,15,159	0/0:15,0:15:45:0,45,458	0/0:12,0:12:33:0,33,333	0/0:3,0:3:9:0,9,99	0/0:28,0:28:84:0,84,845	0/0:15,0:15:42:0,42,438	1/1:0,24:24:63:701,63,0	0/0:7,0:7:21:0,21,226	0/0:21,0:21:63:0,63,630	0/0:11,0:11:30:0,30,325	0/0:3,0:3:9:0,9,92	0/0:3,0:3:9:0,9,91	0/0:23,0:23:66:0,66,683	0/0:8,0:8:24:0,24,242	0/0:3,1:4:9:0,9,91	0/0:25,0:25:69:0,69,725	0/0:5,0:5:15:0,15,153	0/0:11,0:11:33:0,33,333	0/0:4,0:4:12:0,12,124	0/0:18,0:18:54:0,54,533	0/0:14,0:14:42:0,42,408	0/0:15,0:15:42:0,42,447	0/0:3,0:3:9:0,9,96	0/0:4,0:4:12:0,12,128	0/0:17,0:17:45:0,45,487	0/0:15,0:15:45:0,45,458	1/1:0,15:15:39:439,39,0	1/1:0,14:14:42:430,42,0	0/0:11,0:11:30:0,30,318	0/0:14,0:14:42:0,42,449	1/1:0,2:2:6:67,6,0	0/0:4,0:4:12:0,12,124	0/0:5,0:5:15:0,15,149	0/0:2,0:2:6:0,6,59	0/0:3,0:3:9:0,9,92	0/0:2,0:2:6:0,6,63	0/0:2,0:2:6:0,6,63	1/1:0,3:3:9:93,9,0	0/0:3,0:3:9:0,9,89	0/0:6,0:6:18:0,18,172	0/0:2,0:2:6:0,6,61	0/0:3,0:3:9:0,9,89	0/1:2,3:5:45:82,0,45	0/0:1,0:1:3:0,3,32	0/0:2,0:2:3:0,3,45	0/0:7,0:7:18:0,18,199	0/0:6,0:6:18:0,18,183	0/0:4,0:4:12:0,12,121	0/0:8,0:8:24:0,24,245	0/0:5,0:5:15:0,15,151	0/0:7,0:7:21:0,21,213	0/0:2,0:2:6:0,6,62	0/0:3,0:3:9:0,9,89	0/0:4,0:4:12:0,12,122	0/0:3,0:3:9:0,9,90	0/0:2,0:2:6:0,6,64	0/0:5,0:5:15:0,15,152	0/0:3,0:3:9:0,9,94	1/1:0,2:2:6:62,6,0	0/0:4,0:4:9:0,9,105	0/0:4,0:4:12:0,12,122	0/0:2,0:2:6:0,6,63	0/0:1,0:1:3:0,3,32	0/0:1,0:1:3:0,3,34	0/0:3,0:3:9:0,9,92	0/0:3,0:3:9:0,9,93	0/0:5,0:5:15:0,15,158	0/0:5,0:5:15:0,15,146	0/0:7,0:7:21:0,21,222	0/0:6,0:6:18:0,18,186	0/0:8,0:8:24:0,24,245	0/0:2,0:2:6:0,6,65	0/0:7,0:7:21:0,21,213	0/0:2,0:2:6:0,6,64	0/0:6,0:6:18:0,18,180	0/0:5,0:5:15:0,15,157	./.:.:.:.:.	0/0:4,0:4:12:0,12,116	0/0:7,0:7:21:0,21,206	0/0:4,0:4:12:0,12,120	0/0:2,0:2:6:0,6,60	0/0:3,0:3:9:0,9,99	0/0:6,0:6:18:0,18,180	0/0:9,0:9:27:0,27,277	0/0:2,0:2:6:0,6,63	0/0:4,0:4:12:0,12,126	0/0:3,0:3:9:0,9,93	0/0:5,0:5:15:0,15,153	0/0:7,0:7:18:0,18,199	0/0:8,0:8:24:0,24,236	0/0:7,0:7:21:0,21,205	0/0:7,0:7:21:0,21,213	0/0:7,0:7:21:0,21,214	0/0:8,0:8:21:0,21,223	0/0:7,0:7:21:0,21,214	0/0:6,0:6:18:0,18,175	0/0:3,0:3:9:0,9,89	0/0:4,0:4:12:0,12,125	0/0:10,0:10:27:0,27,295	0/0:3,0:3:9:0,9,87	0/0:5,0:5:12:0,12,132	0/0:4,0:4:12:0,12,130	0/0:3,0:3:9:0,9,94	1/1:0,6:6:18:188,18,0	1/1:0,10:10:27:300,27,0	0/0:5,0:5:15:0,15,155	0/0:8,0:8:21:0,21,224	0/0:6,0:6:18:0,18,181	0/0:4,0:4:12:0,12,118	0/0:8,0:8:24:0,24,237	0/0:4,0:4:12:0,12,119	./.:.:.:.:.	0/0:2,0:2:3:0,3,45	./.:.:.:.:.	0/0:2,0:2:3:0,3,45	0/0:2,0:2:3:0,3,45	0/0:6,0:6:9:0,9,134	0/0:6,0:6:9:0,9,134	0/0:2,0:2:3:0,3,45	0/0:21,0:21:63:0,63,701
chr0	149052796	.	G	A	424.27	.	AC=15;AF=0.059;AN=256;BaseQRankSum=1.670;DP=736;Dels=0.00;FS=8.383;HaplotypeScore=0.0793;InbreedingCoeff=0.2534;MLEAC=11;MLEAF=0.043;MQ=59.65;MQ0=1;MQRankSum=-1.083;QD=15.15;ReadPosRankSum=-1.525	GT:AD:DP:GQ:PL	0/0:52,0:52:99:0,156,1692	0/0:20,0:20:60:0,60,616	0/0:14,0:14:42:0,42,444	0/0:32,0:32:96:0,96,1000	0/0:18,0:18:54:0,54,577	0/0:8,0:8:24:0,24,258	0/0:10,0:10:30:0,30,311	0/0:5,0:5:15:0,15,153	./.:.:.:.:.	0/0:9,0:9:27:0,27,277	0/0:2,0:2:6:0,6,65	0/0:16,0:16:48:0,48,507	0/0:9,0:9:27:0,27,295	0/0:3,0:3:9:0,9,92	0/0:17,0:17:51:0,51,521	0/0:8,0:8:24:0,24,260	0/0:14,0:14:42:0,42,427	0/0:6,0:6:18:0,18,190	0/0:4,0:4:12:0,12,118	0/0:3,0:3:6:0,6,72	0/0:3,0:3:9:0,9,97	0/0:8,0:8:24:0,24,250	0/0:7,2:9:21:0,21,217	0/0:14,0:14:42:0,42,439	0/0:1,0:1:3:0,3,33	0/0:21,0:21:60:0,60,648	0/0:13,0:13:39:0,39,411	0/1:1,3:4:20:84,0,20	0/1:4,1:5:16:16,0,112	0/0:10,0:10:30:0,30,321	1/1:0,2:2:6:61,6,0	0/0:1,0:1:3:0,3,33	0/1:3,2:5:54:54,0,85	./.:.:.:.:.	0/0:14,0:14:42:0,42,439	0/0:3,0:3:9:0,9,95	0/0:15,0:15:45:0,45,482	0/0:13,0:13:39:0,39,410	0/0:4,0:4:12:0,12,118	0/0:4,0:4:12:0,12,113	1/1:0,4:4:12:126,12,0	0/0:12,0:12:36:0,36,382	0/0:16,0:16:48:0,48,487	0/0:9,0:9:27:0,27,292	0/0:7,0:7:21:0,21,216	0/0:13,0:13:39:0,39,402	0/0:3,0:3:9:0,9,100	0/0:2,0:2:6:0,6,61	0/0:2,0:2:6:0,6,65	0/0:5,0:5:15:0,15,154	0/0:4,1:5:12:0,12,124	0/0:1,0:1:3:0,3,31	0/0:1,0:1:3:0,3,33	0/0:1,0:1:3:0,3,32	0/0:4,0:4:12:0,12,119	0/0:1,0:1:3:0,3,32	0/0:4,0:4:12:0,12,127	0/0:3,0:3:9:0,9,89	0/0:3,0:3:9:0,9,100	0/0:3,0:3:9:0,9,95	0/0:1,0:1:3:0,3,32	0/0:5,0:5:15:0,15,151	0/0:6,0:6:18:0,18,192	0/0:8,0:8:24:0,24,250	0/0:2,0:2:6:0,6,65	0/0:6,0:6:15:0,15,160	0/0:2,0:2:6:0,6,65	1/1:0,2:2:6:69,6,0	1/1:0,1:1:3:33,3,0	./.:.:.:.:.	0/0:3,0:3:9:0,9,89	0/0:2,0:2:6:0,6,61	0/0:2,0:2:6:0,6,67	0/0:5,0:5:15:0,15,164	0/0:3,0:3:9:0,9,96	0/0:3,0:3:9:0,9,94	0/0:3,0:3:9:0,9,100	0/0:3,0:3:9:0,9,98	0/0:1,0:1:3:0,3,32	0/0:2,0:2:6:0,6,65	0/0:2,0:2:6:0,6,65	0/0:2,0:2:6:0,6,63	0/0:4,0:4:12:0,12,122	0/0:3,0:3:9:0,9,100	0/0:2,0:2:6:0,6,61	0/0:2,0:2:6:0,6,64	0/0:3,0:3:6:0,6,79	0/0:3,0:3:9:0,9,97	1/1:0,4:4:12:134,12,0	0/0:1,0:1:3:0,3,32	1/1:0,1:1:3:32,3,0	0/0:1,0:1:3:0,3,30	0/0:1,0:1:3:0,3,30	0/0:1,0:1:3:0,3,32	0/0:9,0:9:27:0,27,291	./.:.:.:.:.	0/0:3,0:3:9:0,9,97	0/0:1,0:1:3:0,3,31	0/0:3,0:3:9:0,9,99	0/0:3,0:3:9:0,9,91	0/0:1,0:1:3:0,3,32	./.:.:.:.:.	0/0:4,0:4:12:0,12,130	0/0:2,0:2:6:0,6,65	0/0:2,0:2:6:0,6,63	0/0:7,0:7:21:0,21,228	0/0:5,0:5:15:0,15,159	0/0:4,0:4:12:0,12,127	0/0:2,0:2:6:0,6,64	0/0:1,0:1:3:0,3,32	0/0:5,0:5:15:0,15,157	0/0:2,0:2:6:0,6,66	0/0:5,0:5:15:0,15,165	0/0:2,0:2:6:0,6,65	0/0:5,0:5:15:0,15,166	0/0:2,0:2:6:0,6,64	0/0:1,0:1:3:0,3,34	0/0:4,0:4:12:0,12,130	0/0:1,0:1:3:0,3,32	0/0:3,0:3:9:0,9,97	0/0:1,0:1:3:0,3,34	0/0:6,0:6:18:0,18,187	0/0:8,0:8:24:0,24,260	0/0:2,0:2:6:0,6,66	./.:.:.:.:.	./.:.:.:.:.	0/0:3,0:3:9:0,9,95	0/0:7,0:7:18:0,18,187	./.:.:.:.:.	0/0:2,0:2:3:0,3,45	0/0:4,0:4:6:0,6,89	0/0:1,0:1:3:0,3,32	0/0:2,0:2:3:0,3,45	0/0:6,0:6:9:0,9,134	./.:.:.:.:.	0/0:4,0:4:6:0,6,89	0/0:25,0:25:75:0,75,808
chr0	149052987	.	C	T	2803.33	.	AC=40;AF=0.155;AN=258;BaseQRankSum=-0.226;DP=828;Dels=0.00;FS=7.741;HaplotypeScore=0.0706;InbreedingCoeff=0.5774;MLEAC=35;MLEAF=0.136;MQ=59.56;MQ0=0;MQRankSum=-0.766;QD=25.48;ReadPosRankSum=-0.368	GT:AD:DP:GQ:PL	0/0:48,0:48:99:0,144,1503	0/0:17,0:17:48:0,48,520	0/0:18,0:18:54:0,54,560	0/0:36,0:36:99:0,102,1105	0/0:15,0:15:45:0,45,484	1/1:0,7:7:21:216,21,0	0/0:13,0:13:39:0,39,410	0/0:1,0:1:3:0,3,31	0/0:2,0:2:6:0,6,55	0/0:12,0:12:36:0,36,371	0/0:1,0:1:3:0,3,34	0/0:16,0:16:48:0,48,497	0/0:8,0:8:24:0,24,259	./.:.:.:.:.	0/0:14,0:14:42:0,42,454	0/0:25,0:25:75:0,75,789	0/0:18,0:18:54:0,54,538	0/1:2,1:3:23:23,0,53	0/0:4,0:4:12:0,12,133	1/1:0,7:7:18:199,18,0	1/1:0,3:3:9:100,9,0	0/0:15,0:15:45:0,45,468	1/1:0,16:16:48:496,48,0	0/0:23,0:23:69:0,69,731	./.:.:.:.:.	0/0:17,0:17:48:0,48,514	0/0:18,0:18:54:0,54,562	0/0:2,0:2:6:0,6,64	0/0:1,0:1:3:0,3,31	0/0:15,0:15:45:0,45,466	0/0:2,0:2:6:0,6,61	0/0:2,0:2:6:0,6,63	0/0:19,0:19:57:0,57,619	./.:.:.:.:.	0/0:11,0:11:30:0,30,329	0/0:2,0:2:6:0,6,69	1/1:0,20:20:60:641,60,0	0/0:4,0:4:12:0,12,124	0/0:9,0:9:24:0,24,265	0/0:1,0:1:3:0,3,33	0/0:4,0:4:12:0,12,137	0/0:8,0:8:24:0,24,248	1/1:0,14:14:36:387,36,0	0/0:11,0:11:30:0,30,327	0/0:14,0:14:42:0,42,433	0/0:13,0:13:39:0,39,404	0/0:7,0:7:21:0,21,214	0/0:2,0:2:6:0,6,64	0/0:3,0:3:9:0,9,93	./.:.:.:.:.	./.:.:.:.:.	0/0:8,0:8:24:0,24,256	0/0:4,0:4:12:0,12,122	0/0:1,0:1:3:0,3,30	0/0:1,0:1:3:0,3,32	./.:.:.:.:.	0/0:4,0:4:9:0,9,106	0/0:5,0:5:15:0,15,157	0/0:3,0:3:9:0,9,94	0/0:6,0:6:18:0,18,180	0/0:4,0:4:12:0,12,124	0/0:4,0:4:12:0,12,129	0/0:9,0:9:27:0,27,276	0/0:3,0:3:9:0,9,85	0/0:8,0:8:24:0,24,248	0/0:3,0:3:9:0,9,95	0/0:3,0:3:9:0,9,94	0/0:2,0:2:6:0,6,59	0/0:3,0:3:9:0,9,99	1/1:0,1:1:3:31,3,0	1/1:0,2:2:6:63,6,0	1/1:0,2:2:6:60,6,0	1/1:0,1:1:3:30,3,0	0/1:3,1:4:19:19,0,81	0/0:2,0:2:6:0,6,63	0/0:3,0:3:9:0,9,97	0/0:1,0:1:3:0,3,31	0/0:2,0:2:6:0,6,61	0/0:1,0:1:3:0,3,31	0/0:1,0:1:3:0,3,35	0/0:3,0:3:9:0,9,94	0/0:2,0:2:6:0,6,61	0/0:4,0:4:12:0,12,126	0/0:3,0:3:9:0,9,94	1/1:0,2:2:6:61,6,0	0/0:6,0:6:18:0,18,198	0/0:2,0:2:6:0,6,63	0/0:4,0:4:12:0,12,124	0/0:2,0:2:6:0,6,65	0/0:3,0:3:9:0,9,93	./.:.:.:.:.	0/0:5,0:5:15:0,15,150	0/0:1,0:1:3:0,3,31	0/0:4,0:4:12:0,12,124	0/0:1,0:1:3:0,3,32	0/0:4,0:4:12:0,12,120	0/0:5,0:5:15:0,15,153	0/0:2,0:2:6:0,6,59	0/0:1,0:1:3:0,3,30	0/0:3,0:3:9:0,9,96	0/0:5,0:5:15:0,15,158	0/0:6,0:6:18:0,18,191	0/0:1,0:1:3:0,3,30	1/1:0,2:2:6:61,6,0	1/1:0,3:3:9:94,9,0	1/1:0,4:4:12:126,12,0	0/0:4,0:4:12:0,12,131	0/0:8,0:8:24:0,24,250	0/0:1,0:1:3:0,3,33	0/0:5,0:5:15:0,15,159	0/0:4,0:4:12:0,12,127	0/0:1,0:1:3:0,3,32	0/0:6,0:6:18:0,18,183	0/0:6,0:6:18:0,18,184	0/0:3,0:3:9:0,9,94	0/0:4,0:4:12:0,12,127	0/0:3,0:3:9:0,9,93	0/0:4,0:4:12:0,12,122	0/0:1,0:1:3:0,3,23	1/1:0,2:2:6:60,6,0	0/0:2,0:2:6:0,6,65	0/0:6,0:6:18:0,18,187	1/1:0,7:7:21:217,21,0	1/1:0,1:1:3:32,3,0	0/0:2,0:2:6:0,6,63	1/1:0,2:2:6:62,6,0	1/1:0,7:7:21:216,21,0	0/0:3,0:3:9:0,9,97	0/0:4,0:4:12:0,12,126	0/0:5,0:5:9:0,9,122	./.:.:.:.:.	0/0:3,0:3:6:0,6,75	0/0:2,0:2:3:0,3,45	0/0:10,0:10:21:0,21,257	0/0:2,0:2:3:0,3,45	0/0:2,0:2:3:0,3,45	0/0:28,0:28:84:0,84,920
chr0	149055811	.	T	A	7945.13	.	AC=129;AF=0.551;AN=234;BaseQRankSum=-2.275;DP=633;Dels=0.00;FS=4.218;HaplotypeScore=0.2131;InbreedingCoeff=0.6761;MLEAC=127;MLEAF=0.543;MQ=49.91;MQ0=40;MQRankSum=2.451;QD=23.65;ReadPosRankSum=3.336	GT:AD:DP:GQ:PL	1/1:0,35:35:90:1005,90,0	1/1:0,13:13:30:317,30,0	1/1:0,17:17:33:378,33,0	0/0:28,1:29:78:0,78,844	0/0:16,1:17:6:0,6,354	1/1:0,3:3:6:76,6,0	1/1:0,11:11:24:260,24,0	./.:.:.:.:.	./.:.:.:.:.	0/0:11,0:11:30:0,30,324	./.:.:.:.:.	1/1:0,9:9:21:222,21,0	0/0:8,0:8:24:0,24,252	./.:.:.:.:.	0/0:19,0:19:48:0,48,524	1/1:0,6:6:15:150,15,0	0/0:9,0:9:24:0,24,260	1/1:0,1:1:3:32,3,0	1/1:0,4:4:6:78,6,0	1/1:0,1:1:3:31,3,0	./.:.:.:.:.	1/1:0,9:9:15:181,15,0	1/1:0,10:10:24:272,24,0	1/1:0,11:11:21:245,21,0	1/1:0,1:1:3:31,3,0	1/1:0,14:14:39:404,39,0	0/0:18,0:18:48:0,48,523	./.:.:.:.:.	./.:.:.:.:.	0/0:7,0:7:15:0,15,167	./.:.:.:.:.	0/0:1,0:1:3:0,3,33	0/0:6,0:6:9:0,9,94	./.:.:.:.:.	0/0:11,0:11:27:0,27,296	./.:.:.:.:.	1/1:0,10:10:27:279,27,0	0/0:6,0:6:15:0,15,173	0/0:4,0:4:6:0,6,78	./.:.:.:.:.	0/0:1,0:1:3:0,3,33	0/0:5,0:5:15:0,15,158	1/1:0,15:15:36:377,36,0	1/1:0,12:12:33:347,33,0	1/1:0,5:5:12:126,12,0	0/0:10,0:10:30:0,30,298	1/1:0,5:5:12:124,12,0	1/1:0,2:2:6:64,6,0	1/1:0,4:4:6:76,6,0	0/0:2,0:2:6:0,6,64	0/0:2,0:2:6:0,6,61	0/0:2,0:2:6:0,6,67	0/0:3,0:3:3:0,3,32	0/0:1,0:1:3:0,3,31	1/1:0,6:6:12:122,12,0	./.:.:.:.:.	1/1:0,6:6:12:138,12,0	1/1:0,11:11:30:328,30,0	./.:.:.:.:.	1/1:0,6:6:12:123,12,0	0/0:4,0:4:12:0,12,126	0/0:7,0:7:18:0,18,205	0/0:7,0:7:18:0,18,183	0/0:2,0:2:6:0,6,65	0/0:6,0:6:18:0,18,186	0/0:6,0:6:9:0,9,108	1/1:0,4:4:9:93,9,0	0/0:4,0:4:12:0,12,128	0/0:3,0:3:9:0,9,96	0/0:1,0:1:3:0,3,32	1/1:0,4:4:12:127,12,0	1/1:0,3:3:9:95,9,0	1/1:0,2:2:6:65,6,0	1/1:0,1:1:3:30,3,0	1/1:0,6:6:12:142,12,0	1/1:0,2:2:3:29,3,0	1/1:0,6:6:18:189,18,0	1/1:0,1:1:3:30,3,0	0/0:1,0:1:3:0,3,32	1/1:0,4:4:12:123,12,0	1/1:0,6:6:18:182,18,0	1/1:0,2:2:6:60,6,0	0/0:1,0:1:3:0,3,35	0/0:6,0:6:18:0,18,187	1/1:0,5:5:6:63,6,0	1/1:0,1:1:3:34,3,0	0/0:2,0:2:6:0,6,65	./.:.:.:.:.	./.:.:.:.:.	0/0:2,0:2:6:0,6,63	0/0:5,0:5:12:0,12,136	./.:.:.:.:.	1/1:0,1:1:3:32,3,0	0/0:3,0:3:9:0,9,96	0/0:3,0:3:9:0,9,96	0/0:2,0:2:6:0,6,65	0/0:1,0:1:3:0,3,32	1/1:0,3:3:6:64,6,0	./.:.:.:.:.	0/0:2,0:2:3:0,3,29	1/1:0,1:1:3:31,3,0	0/0:2,0:2:6:0,6,60	1/1:0,1:1:3:33,3,0	1/1:0,1:1:3:29,3,0	1/1:0,1:1:3:30,3,0	1/1:0,3:3:9:96,9,0	1/1:0,1:1:3:32,3,0	0/0:6,0:6:15:0,15,159	0/0:1,0:1:3:0,3,32	./.:.:.:.:.	1/1:0,2:2:6:63,6,0	0/0:1,0:1:3:0,3,32	0/0:4,0:4:12:0,12,126	0/0:5,0:5:15:0,15,156	0/0:7,0:7:21:0,21,223	0/0:3,0:3:6:0,6,61	0/0:3,0:3:9:0,9,90	1/1:0,1:1:3:32,3,0	1/1:0,4:4:6:77,6,0	1/1:0,2:2:3:33,3,0	1/1:0,4:4:12:125,12,0	0/1:5,3:8:71:71,0,133	1/1:0,7:7:15:154,15,0	1/1:0,3:3:6:61,6,0	1/1:0,1:1:3:31,3,0	1/1:0,1:1:3:30,3,0	1/1:0,2:2:6:58,6,0	1/1:0,3:3:9:83,9,0	./.:.:.:.:.	./.:.:.:.:.	1/1:0,1:1:3:29,3,0	0/0:2,0:2:3:0,3,32	1/1:0,4:4:6:73,6,0	1/1:0,3:3:6:73,6,0	1/1:0,3:3:6:76,6,0	1/1:0,1:1:3:29,3,0	0/0:17,0:17:51:0,51,596
chr0	149056316	.	T	A	15910.3	.	AC=138;AF=0.511;AN=270;BaseQRankSum=5.846;DP=1049;Dels=0.00;FS=6.363;HaplotypeScore=0.2595;InbreedingCoeff=0.7846;MLEAC=142;MLEAF=0.526;MQ=58.83;MQ0=5;MQRankSum=0.807;QD=28.26;ReadPosRankSum=-0.404	GT:AD:DP:GQ:PL	1/1:6,56:62:58:1565,58,0	1/1:0,16:16:48:503,48,0	1/1:0,19:19:57:595,57,0	0/0:43,0:43:99:0,129,1315	0/0:19,0:19:51:0,51,537	1/1:0,14:14:42:428,42,0	1/1:0,19:19:57:596,57,0	0/0:3,0:3:9:0,9,91	0/0:1,0:1:3:0,3,31	0/0:22,0:22:66:0,66,680	0/0:4,0:4:12:0,12,130	1/1:0,15:15:45:455,45,0	0/0:13,0:13:39:0,39,405	1/1:0,1:1:3:32,3,0	0/0:21,0:21:63:0,63,653	1/1:0,24:24:72:752,72,0	0/0:13,0:13:36:0,36,370	0/1:2,2:4:23:56,0,23	1/1:0,8:8:24:250,24,0	1/1:0,3:3:9:92,9,0	0/1:2,2:4:23:52,0,23	1/1:0,12:12:27:323,27,0	1/1:0,10:10:30:318,30,0	1/1:0,22:22:60:660,60,0	1/1:0,4:4:12:130,12,0	1/1:0,19:19:57:607,57,0	0/0:17,0:17:51:0,51,514	0/0:3,0:3:9:0,9,97	0/0:1,0:1:3:0,3,35	0/0:20,0:20:51:0,51,571	0/0:2,0:2:6:0,6,61	0/0:3,0:3:9:0,9,96	0/0:10,0:10:21:0,21,259	1/1:0,5:5:15:160,15,0	0/0:16,0:16:45:0,45,469	0/0:3,0:3:9:0,9,97	1/1:0,20:20:57:616,57,0	0/0:18,0:18:54:0,54,544	0/0:13,0:13:36:0,36,385	0/0:3,0:3:9:0,9,96	0/0:2,0:2:6:0,6,67	0/0:19,0:19:57:0,57,586	1/1:0,19:19:54:580,54,0	1/1:1,19:20:57:613,57,0	1/1:0,15:15:42:458,42,0	0/0:33,0:33:81:0,81,914	1/1:0,8:8:24:252,24,0	1/1:0,3:3:9:98,9,0	1/1:0,1:1:3:31,3,0	0/0:5,0:5:15:0,15,155	./.:.:.:.:.	0/0:2,0:2:6:0,6,62	0/0:6,0:6:18:0,18,185	0/0:2,0:2:6:0,6,59	1/1:0,7:7:21:205,21,0	0/0:3,0:3:9:0,9,95	1/1:0,5:5:15:162,15,0	1/1:0,6:6:18:191,18,0	1/1:0,2:2:6:61,6,0	1/1:0,3:3:9:97,9,0	0/0:3,0:3:9:0,9,91	0/0:1,0:1:3:0,3,32	0/0:7,0:7:21:0,21,211	0/0:4,0:4:12:0,12,113	0/0:4,0:4:12:0,12,120	0/0:3,0:3:9:0,9,92	1/1:0,6:6:18:188,18,0	0/0:8,0:8:24:0,24,252	0/0:6,0:6:18:0,18,178	0/0:1,0:1:3:0,3,32	1/1:0,5:5:15:158,15,0	1/1:0,4:4:12:126,12,0	1/1:0,5:5:15:158,15,0	1/1:0,4:4:12:122,12,0	1/1:0,11:11:33:343,33,0	1/1:0,3:3:9:94,9,0	1/1:0,5:5:15:162,15,0	1/1:0,2:2:6:61,6,0	0/0:1,0:1:3:0,3,32	1/1:0,6:6:15:170,15,0	1/1:0,3:3:9:92,9,0	1/1:0,3:3:9:95,9,0	0/0:5,0:5:15:0,15,158	0/0:3,0:3:9:0,9,94	1/1:0,2:2:6:63,6,0	1/1:0,5:5:15:156,15,0	0/0:2,0:2:6:0,6,61	0/0:2,0:2:6:0,6,63	0/0:6,0:6:18:0,18,184	0/0:9,0:9:27:0,27,286	0/0:3,0:3:9:0,9,89	0/0:6,0:6:18:0,18,175	1/1:0,6:6:15:170,15,0	0/0:2,0:2:6:0,6,60	0/0:5,0:5:15:0,15,156	0/0:5,0:5:12:0,12,122	0/0:7,0:7:21:0,21,222	1/1:0,2:2:6:63,6,0	0/0:1,0:1:3:0,3,30	0/0:3,0:3:9:0,9,92	1/1:0,4:4:12:128,12,0	./.:.:.:.:.	0/1:3,1:4:20:20,0,78	1/1:0,3:3:9:97,9,0	1/1:0,3:3:9:93,9,0	1/1:0,7:7:21:221,21,0	1/1:0,3:3:9:94,9,0	0/0:8,0:8:24:0,24,242	0/0:3,0:3:9:0,9,90	1/1:0,3:3:9:95,9,0	1/1:0,11:11:30:320,30,0	0/0:3,0:3:9:0,9,92	0/0:11,0:11:27:0,27,307	0/0:2,0:2:6:0,6,61	0/0:14,0:14:42:0,42,428	0/0:3,0:3:9:0,9,90	0/0:5,0:5:15:0,15,151	1/1:0,7:7:21:226,21,0	1/1:0,3:3:9:92,9,0	1/1:0,4:4:12:126,12,0	1/1:0,8:8:24:250,24,0	0/1:1,1:2:26:27,0,26	1/1:0,9:9:27:279,27,0	1/1:0,6:6:18:187,18,0	1/1:0,6:6:18:189,18,0	1/1:0,4:4:12:123,12,0	1/1:0,3:3:9:92,9,0	1/1:0,2:2:6:63,6,0	0/0:2,0:2:6:0,6,64	1/1:0,3:3:6:77,6,0	1/1:0,4:4:9:109,9,0	0/0:1,0:1:3:0,3,30	1/1:0,9:9:15:210,15,0	1/1:0,4:4:12:120,12,0	1/1:0,5:5:12:139,12,0	1/1:0,4:4:6:89,6,0	0/0:17,0:17:48:0,48,546
chr0	149056674	.	T	C	11343.6	.	AC=130;AF=0.492;AN=264;BaseQRankSum=4.425;DP=842;Dels=0.00;FS=1.692;HaplotypeScore=0.0675;InbreedingCoeff=0.7512;MLEAC=124;MLEAF=0.470;MQ=57.99;MQ0=0;MQRankSum=-0.460;QD=28.65;ReadPosRankSum=-0.360	GT:AD:DP:GQ:PL	1/1:0,43:43:99:1400,126,0	1/1:0,17:17:51:538,51,0	1/1:0,14:14:39:431,39,0	0/0:30,0:30:90:0,90,928	0/0:14,0:14:42:0,42,441	1/1:0,10:10:27:290,27,0	1/1:0,15:15:45:478,45,0	0/0:6,0:6:18:0,18,189	0/1:1,1:2:26:27,0,26	0/0:19,0:19:54:0,54,587	0/0:4,0:4:12:0,12,122	1/1:0,8:8:21:234,21,0	0/0:14,0:14:42:0,42,434	1/1:0,2:2:6:68,6,0	0/0:18,0:18:54:0,54,559	1/1:0,17:17:51:532,51,0	0/0:16,0:16:48:0,48,479	1/1:0,5:5:15:171,15,0	1/1:0,8:8:24:261,24,0	1/1:0,14:14:39:425,39,0	1/1:0,1:1:3:33,3,0	1/1:0,13:13:39:402,39,0	1/1:0,16:16:48:505,48,0	1/1:0,16:16:48:514,48,0	1/1:0,1:1:3:32,3,0	1/1:0,16:16:42:473,42,0	0/0:13,0:13:33:0,33,360	0/0:3,1:4:9:0,9,97	0/0:5,0:5:15:0,15,153	0/0:19,0:19:54:0,54,564	0/0:4,0:4:12:0,12,117	0/0:6,0:6:18:0,18,193	0/0:21,0:21:63:0,63,642	1/1:0,3:3:9:102,9,0	0/0:12,0:12:36:0,36,355	0/0:5,0:5:15:0,15,157	1/1:0,8:8:21:243,21,0	0/0:6,0:6:15:0,15,165	0/0:6,0:6:18:0,18,188	0/0:3,0:3:9:0,9,97	0/0:2,0:2:6:0,6,65	0/0:6,0:6:18:0,18,178	1/1:0,7:7:21:224,21,0	1/1:0,11:11:27:313,27,0	1/1:0,7:7:21:224,21,0	0/0:13,0:13:39:0,39,392	1/1:0,9:9:24:269,24,0	0/1:2,4:6:50:114,0,50	1/1:0,1:1:3:33,3,0	0/0:2,0:2:6:0,6,59	0/0:1,0:1:3:0,3,32	0/0:2,0:2:6:0,6,59	0/0:3,0:3:9:0,9,92	0/0:2,0:2:6:0,6,64	1/1:0,2:2:6:66,6,0	0/0:4,0:4:12:0,12,120	1/1:0,2:2:6:64,6,0	1/1:0,2:2:6:59,6,0	1/1:0,5:5:15:160,15,0	./.:.:.:.:.	0/0:4,0:4:12:0,12,132	0/0:1,0:1:3:0,3,30	0/0:6,0:6:15:0,15,170	0/0:2,0:2:6:0,6,59	0/0:4,0:4:12:0,12,122	0/0:6,0:6:18:0,18,181	1/1:0,3:3:9:98,9,0	0/0:6,0:6:18:0,18,179	0/0:3,0:3:9:0,9,88	0/0:5,0:5:15:0,15,153	1/1:0,1:1:3:33,3,0	1/1:0,1:1:3:32,3,0	1/1:0,3:3:9:97,9,0	1/1:0,2:2:6:67,6,0	1/1:0,4:4:12:127,12,0	1/1:0,4:4:9:109,9,0	./.:.:.:.:.	1/1:0,4:4:9:110,9,0	0/0:2,0:2:6:0,6,60	1/1:0,1:1:3:32,3,0	1/1:0,1:1:3:32,3,0	1/1:0,2:2:3:32,3,0	0/0:4,0:4:12:0,12,125	0/0:2,0:2:6:0,6,63	1/1:0,1:1:3:32,3,0	1/1:0,4:4:12:119,12,0	0/0:4,0:4:12:0,12,125	0/0:3,0:3:9:0,9,90	0/0:5,0:5:15:0,15,151	0/0:12,0:12:30:0,30,334	0/0:2,0:2:6:0,6,60	0/0:1,0:1:3:0,3,29	1/1:0,2:2:6:65,6,0	0/0:3,0:3:9:0,9,91	0/0:1,0:1:3:0,3,31	0/0:7,0:7:21:0,21,198	0/0:15,0:15:45:0,45,466	./.:.:.:.:.	0/0:3,0:3:9:0,9,93	0/0:1,0:1:3:0,3,32	1/1:0,13:13:39:423,39,0	0/0:2,0:2:6:0,6,59	0/0:2,0:2:6:0,6,62	1/1:0,3:3:9:94,9,0	1/1:0,1:1:3:32,3,0	1/1:0,4:4:9:93,9,0	1/1:0,2:2:6:63,6,0	0/0:8,0:8:24:0,24,252	0/0:9,0:9:27:0,27,275	1/1:0,1:1:3:32,3,0	1/1:0,5:5:15:147,15,0	0/0:9,0:9:27:0,27,284	0/0:11,0:11:33:0,33,340	0/0:5,0:5:15:0,15,147	0/0:3,0:3:9:0,9,94	0/0:6,0:6:18:0,18,183	0/0:6,0:6:15:0,15,173	1/1:0,1:1:3:31,3,0	1/1:0,3:3:9:90,9,0	1/1:0,5:5:12:129,12,0	1/1:0,2:2:3:45,3,0	1/1:0,1:1:3:32,3,0	1/1:0,6:6:15:177,15,0	1/1:0,5:5:15:160,15,0	1/1:0,5:5:15:155,15,0	1/1:0,2:2:6:60,6,0	1/1:0,5:5:12:140,12,0	1/1:0,1:1:3:32,3,0	0/0:3,0:3:9:0,9,95	1/1:0,6:6:9:134,9,0	./.:.:.:.:.	0/0:3,0:3:3:0,3,45	1/1:0,4:4:6:89,6,0	1/1:0,5:5:9:120,9,0	1/1:0,2:2:6:63,6,0	./.:.:.:.:.	0/0:17,0:17:51:0,51,566
chr0	149056687	.	T	A	2408.06	.	AC=32;AF=0.122;AN=262;BaseQRankSum=2.627;DP=846;Dels=0.00;FS=0.000;HaplotypeScore=0.0661;InbreedingCoeff=0.5567;MLEAC=28;MLEAF=0.107;MQ=58.08;MQ0=0;MQRankSum=2.420;QD=25.35;ReadPosRankSum=-1.019	GT:AD:DP:GQ:PL	0/0:46,0:46:99:0,138,1441	1/1:0,18:18:54:554,54,0	0/0:13,0:13:39:0,39,391	0/0:30,0:30:90:0,90,937	0/0:12,0:12:36:0,36,359	1/1:0,11:11:30:311,30,0	0/0:16,0:16:48:0,48,483	0/0:6,0:6:18:0,18,187	0/0:2,0:2:6:0,6,64	0/0:18,0:18:51:0,51,534	0/0:3,0:3:9:0,9,92	0/0:9,0:9:24:0,24,257	0/0:13,0:13:39:0,39,399	0/1:1,1:2:25:26,0,25	0/0:16,0:16:48:0,48,489	0/0:17,0:17:51:0,51,521	0/0:17,0:17:51:0,51,514	0/1:2,3:5:48:82,0,48	1/1:0,8:8:24:252,24,0	0/0:14,0:14:39:0,39,408	0/0:1,0:1:3:0,3,33	0/0:15,0:15:45:0,45,449	0/0:17,0:17:51:0,51,510	0/0:15,0:15:45:0,45,458	1/1:0,1:1:3:32,3,0	1/1:0,17:17:45:498,45,0	0/0:13,0:13:36:0,36,380	0/0:6,0:6:18:0,18,187	0/0:4,0:4:12:0,12,133	0/0:19,0:19:54:0,54,559	0/0:4,0:4:12:0,12,132	0/0:5,0:5:15:0,15,162	0/0:21,0:21:63:0,63,622	0/0:3,0:3:9:0,9,98	0/0:12,0:12:36:0,36,355	0/0:5,0:5:15:0,15,159	1/1:0,8:8:21:229,21,0	0/0:6,0:6:15:0,15,165	0/0:5,0:5:15:0,15,152	0/0:3,0:3:9:0,9,95	0/0:3,0:3:9:0,9,89	0/0:9,0:9:27:0,27,275	0/0:8,0:8:24:0,24,248	0/0:12,0:12:30:0,30,333	0/0:6,0:6:15:0,15,155	0/0:13,0:13:33:0,33,329	0/0:9,0:9:24:0,24,269	0/0:7,0:7:21:0,21,225	0/0:1,0:1:3:0,3,30	0/0:1,0:1:3:0,3,29	0/0:1,0:1:3:0,3,30	0/0:2,0:2:6:0,6,61	0/0:3,0:3:9:0,9,92	0/0:2,0:2:6:0,6,60	0/0:2,0:2:6:0,6,59	0/0:4,0:4:12:0,12,125	0/0:2,0:2:6:0,6,58	0/0:2,0:2:6:0,6,60	0/0:5,0:5:15:0,15,158	./.:.:.:.:.	0/0:4,0:4:12:0,12,121	0/0:1,0:1:3:0,3,32	0/0:6,0:6:15:0,15,167	0/0:3,0:3:9:0,9,89	0/0:4,0:4:12:0,12,115	0/0:6,0:6:18:0,18,184	0/0:3,0:3:9:0,9,96	0/0:6,0:6:18:0,18,180	0/0:3,0:3:9:0,9,90	0/0:5,0:5:15:0,15,154	./.:.:.:.:.	1/1:0,1:1:3:31,3,0	0/0:3,0:3:9:0,9,96	0/0:2,0:2:6:0,6,63	0/0:4,0:4:12:0,12,120	0/0:5,0:5:12:0,12,132	./.:.:.:.:.	0/0:4,0:4:9:0,9,104	0/0:2,0:2:6:0,6,61	1/1:0,2:2:6:67,6,0	0/0:1,0:1:3:0,3,30	0/0:1,0:1:3:0,3,31	0/0:5,0:5:12:0,12,127	0/0:1,0:1:3:0,3,31	1/1:0,1:1:3:31,3,0	1/1:0,5:5:15:149,15,0	0/0:3,0:3:9:0,9,92	0/0:4,0:4:12:0,12,113	0/0:5,0:5:15:0,15,151	0/0:11,0:11:33:0,33,349	0/0:2,0:2:6:0,6,60	0/0:2,0:2:6:0,6,58	0/0:2,0:2:6:0,6,63	0/0:3,0:3:9:0,9,95	0/0:2,0:2:6:0,6,66	0/0:5,0:5:15:0,15,154	0/0:13,0:13:39:0,39,411	./.:.:.:.:.	0/0:3,0:3:9:0,9,92	0/0:1,0:1:3:0,3,30	0/0:12,0:12:36:0,36,378	0/0:2,0:2:6:0,6,59	0/0:2,0:2:6:0,6,61	0/0:3,0:3:9:0,9,93	1/1:0,1:1:3:31,3,0	1/1:0,4:4:12:125,12,0	1/1:0,3:3:9:93,9,0	0/0:8,0:8:24:0,24,240	0/0:7,0:7:21:0,21,220	0/0:2,0:2:6:0,6,64	0/0:5,0:5:15:0,15,148	0/0:7,0:7:21:0,21,223	0/0:11,0:11:33:0,33,333	0/0:5,0:5:15:0,15,149	0/0:3,0:3:9:0,9,91	0/0:5,0:5:15:0,15,152	0/0:6,0:6:15:0,15,170	0/0:1,0:1:3:0,3,30	0/0:2,0:2:6:0,6,54	0/0:5,0:5:12:0,12,126	0/0:1,0:1:3:0,3,31	0/0:1,0:1:3:0,3,30	0/0:5,0:5:12:0,12,120	0/0:5,0:5:15:0,15,150	1/1:0,6:6:18:183,18,0	1/1:0,2:2:6:62,6,0	0/0:6,0:6:15:0,15,165	0/0:1,0:1:3:0,3,30	0/0:3,0:3:9:0,9,93	0/0:6,0:6:9:0,9,134	./.:.:.:.:.	0/0:3,0:3:3:0,3,45	0/0:4,0:4:6:0,6,89	0/0:5,0:5:9:0,9,120	0/0:2,0:2:6:0,6,62	./.:.:.:.:.	0/0:20,0:20:60:0,60,674
chr0	149057473	.	A	G	11401.1	.	AC=121;AF=0.488;AN=248;BaseQRankSum=-5.041;DP=768;Dels=0.00;FS=23.339;HaplotypeScore=0.0406;InbreedingCoeff=0.7458;MLEAC=125;MLEAF=0.504;MQ=58.27;MQ0=0;MQRankSum=0.838;QD=27.34;ReadPosRankSum=-3.750	GT:AD:DP:GQ:PL	1/1:0,49:49:99:1471,147,0	1/1:0,19:19:57:570,57,0	1/1:0,14:14:42:433,42,0	0/0:31,0:31:90:0,90,946	0/0:10,0:10:30:0,30,313	1/1:0,10:10:30:290,30,0	1/1:0,8:8:21:216,21,0	./.:.:.:.:.	0/1:2,1:3:24:24,0,55	0/0:11,0:11:33:0,33,347	0/0:1,0:1:3:0,3,33	1/1:0,15:15:42:415,42,0	0/0:12,0:12:36:0,36,370	./.:.:.:.:.	0/0:13,0:13:39:0,39,393	1/1:0,18:18:54:529,54,0	0/0:15,0:15:45:0,45,462	1/1:0,1:1:3:32,3,0	1/1:0,2:2:6:59,6,0	1/1:0,5:5:15:152,15,0	./.:.:.:.:.	1/1:0,9:9:27:260,27,0	1/1:0,12:12:30:329,30,0	1/1:0,10:10:30:311,30,0	1/1:0,2:2:6:66,6,0	1/1:0,18:18:51:527,51,0	0/0:15,0:15:42:0,42,450	./.:.:.:.:.	0/0:3,0:3:9:0,9,92	0/0:13,0:13:36:0,36,378	0/0:2,0:2:6:0,6,67	0/0:4,0:4:12:0,12,132	0/0:10,0:11:27:0,27,288	1/1:0,2:2:6:60,6,0	0/0:12,0:12:36:0,36,370	0/0:2,0:2:6:0,6,65	1/1:0,24:24:63:683,63,0	0/0:11,0:11:33:0,33,345	0/0:6,0:6:18:0,18,170	0/0:3,0:3:9:0,9,100	0/0:7,0:7:21:0,21,229	0/0:14,0:14:42:0,42,433	1/1:0,12:12:33:350,33,0	1/1:0,16:16:48:480,48,0	1/1:0,8:8:21:219,21,0	0/0:15,0:15:39:0,39,429	1/1:0,8:8:24:241,24,0	1/1:0,4:4:12:128,12,0	./.:.:.:.:.	0/0:4,0:4:12:0,12,122	0/0:1,0:1:3:0,3,30	0/0:1,0:1:3:0,3,32	0/0:3,0:3:9:0,9,95	0/0:2,0:2:6:0,6,61	1/1:0,5:5:15:156,15,0	0/0:1,0:1:3:0,3,32	1/1:0,4:4:12:111,12,0	1/1:0,5:5:15:152,15,0	1/1:0,1:1:3:32,3,0	1/1:0,5:5:15:146,15,0	0/0:3,0:3:9:0,9,89	0/0:4,0:4:12:0,12,123	0/0:6,0:6:18:0,18,184	0/0:3,0:3:9:0,9,95	0/0:3,0:3:9:0,9,92	0/0:3,0:3:6:0,6,75	1/1:0,4:4:12:119,12,0	0/0:6,0:6:18:0,18,185	0/0:5,0:5:15:0,15,153	./.:.:.:.:.	./.:.:.:.:.	1/1:0,4:4:9:106,9,0	1/1:0,2:2:6:65,6,0	1/1:0,4:4:12:111,12,0	1/1:0,5:5:15:147,15,0	./.:.:.:.:.	./.:.:.:.:.	1/1:0,3:3:9:90,9,0	0/0:2,0:2:6:0,6,65	1/1:0,5:5:15:150,15,0	./.:.:.:.:.	./.:.:.:.:.	0/0:2,0:2:6:0,6,62	0/0:2,0:2:6:0,6,63	1/1:0,3:3:9:89,9,0	1/1:0,5:5:15:159,15,0	0/0:5,0:5:15:0,15,156	0/0:2,0:2:6:0,6,61	0/0:3,0:3:9:0,9,88	0/0:8,0:8:24:0,24,253	0/0:2,0:2:6:0,6,61	0/0:4,0:4:12:0,12,122	1/1:0,4:4:12:117,12,0	0/0:2,0:2:6:0,6,61	0/0:4,0:4:12:0,12,122	0/0:2,0:2:6:0,6,67	0/0:1,0:1:3:0,3,34	1/1:0,3:3:9:93,9,0	0/0:2,0:2:6:0,6,62	0/0:1,0:1:3:0,3,31	1/1:0,5:5:15:145,15,0	0/0:3,0:3:6:0,6,76	0/1:2,2:4:45:45,0,51	1/1:0,2:2:6:57,6,0	1/1:0,3:3:9:91,9,0	1/1:0,3:3:9:93,9,0	1/1:0,5:5:15:156,15,0	0/0:2,0:2:6:0,6,59	0/0:1,0:1:3:0,3,32	1/1:0,1:1:3:31,3,0	1/1:0,8:8:24:227,24,0	0/0:1,0:1:3:0,3,33	0/0:5,0:5:15:0,15,159	0/0:3,0:3:9:0,9,92	0/0:5,0:5:15:0,15,154	0/0:3,0:3:9:0,9,90	0/0:3,0:3:9:0,9,92	1/1:0,5:5:15:153,15,0	1/1:0,5:5:15:150,15,0	1/1:0,2:2:6:65,6,0	1/1:0,2:2:6:65,6,0	0/1:2,2:4:44:44,0,52	1/1:0,5:5:15:156,15,0	./.:.:.:.:.	1/1:0,5:5:12:114,12,0	1/1:0,4:4:12:120,12,0	1/1:0,2:2:6:59,6,0	1/1:0,4:4:12:126,12,0	0/0:2,0:2:6:0,6,62	1/1:0,2:2:3:45,3,0	1/1:0,1:1:3:31,3,0	0/0:1,0:1:3:0,3,32	1/1:0,2:2:6:58,6,0	1/1:0,8:8:18:210,18,0	1/1:0,4:4:9:105,9,0	./.:.:.:.:.	0/0:22,0:22:66:0,66,764
chr0	149057626	.	T	C	12746.9	.	AC=115;AF=0.439;AN=262;BaseQRankSum=6.977;DP=1025;Dels=0.00;FS=3.854;HaplotypeScore=0.1081;InbreedingCoeff=0.5866;MLEAC=115;MLEAF=0.439;MQ=57.94;MQ0=0;MQRankSum=4.055;QD=25.86;ReadPosRankSum=1.648	GT:AD:DP:GQ:PL	1/1:0,50:50:99:1621,150,0	1/1:2,23:25:24:674,24,0	0/1:2,12:14:12:318,0,12	0/0:53,0:53:99:0,159,1621	0/0:26,0:26:72:0,72,778	1/1:0,12:12:36:375,36,0	0/1:2,14:16:3:376,0,3	0/0:2,0:2:6:0,6,65	0/0:2,0:2:6:0,6,63	0/0:14,0:14:39:0,39,418	0/0:3,0:3:9:0,9,97	0/1:4,16:20:41:420,0,41	0/0:19,0:19:48:0,48,528	1/1:0,1:1:3:32,3,0	0/0:15,0:15:45:0,45,461	1/1:0,12:12:36:383,36,0	0/0:26,0:26:75:0,75,780	0/0:1,0:1:3:0,3,32	0/1:4,3:7:74:78,0,74	0/1:2,7:9:21:200,0,21	1/1:0,3:3:9:97,9,0	0/1:6,11:17:92:299,0,92	1/1:0,17:17:51:536,51,0	0/1:6,10:16:98:269,0,98	1/1:0,4:4:12:129,12,0	1/1:0,19:19:57:585,57,0	0/0:16,0:16:48:0,48,489	0/0:1,0:1:3:0,3,32	0/0:2,0:2:6:0,6,63	0/0:27,0:27:72:0,72,786	0/0:1,0:1:3:0,3,32	0/0:1,0:1:3:0,3,35	0/0:16,0:16:39:0,39,412	1/1:0,4:4:12:123,12,0	0/0:23,0:23:63:0,63,677	0/0:7,0:7:21:0,21,226	1/1:0,18:18:54:577,54,0	0/0:21,0:21:57:0,57,610	0/0:23,0:23:63:0,63,680	./.:.:.:.:.	0/0:6,0:6:18:0,18,184	0/0:11,0:12:30:0,30,315	0/1:4,11:15:53:291,0,53	1/1:0,16:16:48:498,48,0	0/1:2,13:15:3:372,0,3	0/0:26,0:26:66:0,66,718	0/1:2,10:12:18:253,0,18	1/1:0,3:3:9:101,9,0	./.:.:.:.:.	0/0:4,0:4:12:0,12,124	0/0:3,0:3:9:0,9,92	0/0:5,0:5:12:0,12,135	0/0:5,0:5:15:0,15,155	0/0:2,0:2:3:0,3,45	1/1:0,4:4:12:120,12,0	./.:.:.:.:.	1/1:0,4:4:12:122,12,0	1/1:0,7:7:21:228,21,0	./.:.:.:.:.	1/1:0,8:8:24:241,24,0	0/0:4,0:4:9:0,9,105	0/0:4,0:4:12:0,12,125	0/0:7,0:7:21:0,21,217	0/0:4,0:4:12:0,12,124	0/0:6,0:6:15:0,15,173	0/0:2,0:2:6:0,6,59	1/1:0,3:3:9:95,9,0	0/0:10,0:10:30:0,30,306	0/0:4,0:4:12:0,12,121	0/0:1,0:1:3:0,3,31	1/1:0,3:3:9:94,9,0	0/1:2,1:3:25:25,0,39	1/1:0,5:5:15:161,15,0	1/1:0,8:8:24:245,24,0	1/1:0,1:1:3:27,3,0	1/1:0,3:3:9:94,9,0	1/1:0,1:1:3:31,3,0	1/1:0,3:3:6:75,6,0	0/0:3,0:3:9:0,9,93	1/1:0,5:5:15:162,15,0	./.:.:.:.:.	1/1:0,2:2:6:61,6,0	0/0:4,0:4:12:0,12,129	0/0:3,0:3:9:0,9,93	1/1:0,3:3:9:89,9,0	1/1:0,3:3:9:104,9,0	0/0:4,0:4:12:0,12,121	0/0:2,0:2:6:0,6,61	0/0:1,0:1:3:0,3,31	0/0:3,0:3:9:0,9,100	0/0:1,0:1:3:0,3,31	0/0:4,0:4:12:0,12,128	1/1:0,1:1:3:31,3,0	0/0:1,0:1:3:0,3,32	0/0:3,0:3:9:0,9,89	0/0:5,0:5:15:0,15,159	0/0:2,0:2:6:0,6,63	1/1:0,3:3:9:96,9,0	0/0:2,0:2:6:0,6,65	0/0:3,0:3:9:0,9,95	1/1:0,4:4:12:127,12,0	0/0:5,0:5:15:0,15,157	0/0:1,0:1:3:0,3,31	1/1:0,6:6:18:192,18,0	1/1:0,3:3:9:95,9,0	1/1:0,5:5:15:159,15,0	1/1:0,3:3:9:102,9,0	0/0:5,0:5:15:0,15,151	0/0:6,0:6:18:0,18,189	1/1:0,1:2:3:31,3,0	1/1:0,7:7:21:224,21,0	0/0:6,0:6:18:0,18,189	0/0:13,0:13:30:0,30,355	0/0:8,0:8:21:0,21,224	0/0:4,0:4:12:0,12,122	0/0:4,0:5:9:0,9,109	0/0:2,0:2:6:0,6,63	1/1:0,6:6:18:189,18,0	1/1:0,4:4:12:128,12,0	1/1:0,5:5:15:161,15,0	0/1:2,2:4:36:57,0,36	0/1:3,4:7:71:107,0,71	0/1:2,7:9:21:201,0,21	1/1:0,3:3:9:94,9,0	1/1:0,4:4:12:126,12,0	1/1:0,6:6:18:192,18,0	0/1:2,4:6:30:116,0,30	1/1:0,3:3:9:93,9,0	0/0:5,0:5:15:0,15,154	./.:.:.:.:.	1/1:0,2:2:3:45,3,0	0/0:2,0:2:3:0,3,45	1/1:0,1:1:3:32,3,0	1/1:0,2:2:3:45,3,0	1/1:0,4:4:9:109,9,0	1/1:0,2:2:3:45,3,0	0/0:25,0:25:75:0,75,844
chr0	149057759	.	C	T	15589.6	.	AC=132;AF=0.508;AN=260;BaseQRankSum=-2.944;DP=1034;Dels=0.00;FS=15.326;HaplotypeScore=0.0442;InbreedingCoeff=0.7916;MLEAC=132;MLEAF=0.508;MQ=59.52;MQ0=0;MQRankSum=1.382;QD=28.87;ReadPosRankSum=-0.233	GT:AD:DP:GQ:PL	1/1:0,50:50:99:1604,150,0	1/1:0,18:18:54:543,54,0	1/1:0,12:12:36:379,36,0	0/0:39,0:39:99:0,117,1230	0/0:14,0:14:39:0,39,419	1/1:0,31:31:93:948,93,0	1/1:0,16:16:48:482,48,0	./.:.:.:.:.	0/0:3,0:3:9:0,9,96	0/0:21,0:21:60:0,60,641	0/0:4,0:4:12:0,12,133	1/1:0,13:13:36:379,36,0	0/0:11,0:11:33:0,33,347	./.:.:.:.:.	0/0:24,0:24:66:0,66,723	1/1:0,16:16:48:492,48,0	0/0:22,0:22:66:0,66,683	1/1:0,1:1:3:32,3,0	1/1:0,4:4:12:125,12,0	1/1:0,10:10:30:299,30,0	1/1:0,2:2:6:67,6,0	1/1:0,15:15:45:466,45,0	1/1:0,22:22:60:646,60,0	1/1:0,21:21:63:643,63,0	1/1:0,3:3:9:92,9,0	1/1:0,23:23:69:704,69,0	0/0:14,0:14:42:0,42,433	0/0:3,0:3:9:0,9,96	0/0:3,0:3:9:0,9,97	0/0:36,0:36:99:0,108,1129	0/0:6,0:6:18:0,18,192	0/0:6,0:6:18:0,18,194	0/0:25,0:25:66:0,66,733	1/1:0,2:2:6:59,6,0	0/0:13,0:13:39:0,39,401	0/0:6,0:6:18:0,18,201	1/1:0,22:22:63:671,63,0	0/0:20,0:20:57:0,57,611	0/0:12,0:12:36:0,36,374	0/0:5,0:5:15:0,15,164	0/0:5,0:5:15:0,15,167	0/0:15,0:15:45:0,45,488	1/1:0,20:20:57:607,57,0	1/1:0,19:19:57:593,57,0	1/1:0,14:14:39:421,39,0	0/0:18,0:18:48:0,48,532	1/1:0,15:15:45:474,45,0	1/1:0,3:3:9:97,9,0	./.:.:.:.:.	0/0:5,0:5:15:0,15,158	0/0:3,0:3:9:0,9,93	0/0:2,0:2:6:0,6,61	0/0:5,0:5:15:0,15,158	0/0:7,0:7:18:0,18,200	1/1:0,4:4:12:119,12,0	./.:.:.:.:.	1/1:0,5:5:15:146,15,0	1/1:0,7:7:21:221,21,0	1/1:0,2:2:6:61,6,0	1/1:0,5:5:15:153,15,0	0/0:3,0:3:9:0,9,94	0/0:2,0:2:6:0,6,62	0/0:2,0:2:6:0,6,61	0/0:6,0:6:18:0,18,189	0/0:5,0:5:15:0,15,158	0/0:2,0:2:6:0,6,66	1/1:0,2:2:6:61,6,0	0/0:2,0:2:6:0,6,67	0/0:1,0:1:3:0,3,31	./.:.:.:.:.	1/1:0,4:4:12:118,12,0	1/1:0,5:5:15:161,15,0	1/1:0,3:3:9:89,9,0	1/1:0,4:4:12:120,12,0	1/1:0,3:3:9:92,9,0	1/1:0,5:5:12:139,12,0	1/1:0,7:7:21:214,21,0	1/1:0,2:2:6:60,6,0	0/0:1,0:1:3:0,3,32	1/1:0,7:7:21:208,21,0	1/1:0,1:1:3:30,3,0	1/1:0,1:1:3:33,3,0	0/0:5,0:5:15:0,15,162	0/0:9,0:9:27:0,27,281	1/1:0,2:2:6:61,6,0	0/1:1,6:7:9:165,0,9	0/0:1,0:1:3:0,3,31	0/0:8,0:8:24:0,24,252	0/0:1,0:1:3:0,3,32	0/0:6,0:6:18:0,18,195	0/0:1,0:1:3:0,3,32	0/0:3,0:3:9:0,9,95	1/1:0,5:5:15:151,15,0	0/0:1,0:1:3:0,3,32	0/0:5,0:5:15:0,15,155	0/0:5,0:5:15:0,15,165	0/0:6,0:6:18:0,18,186	1/1:0,2:2:6:64,6,0	0/0:4,0:4:12:0,12,126	0/0:2,0:2:6:0,6,61	1/1:0,6:6:18:184,18,0	./.:.:.:.:.	0/0:2,0:2:6:0,6,60	1/1:0,9:9:27:274,27,0	1/1:0,1:1:3:33,3,0	1/1:0,3:3:9:95,9,0	1/1:0,6:6:18:189,18,0	0/0:5,0:5:15:0,15,153	0/0:5,0:5:12:0,12,122	1/1:0,8:8:24:236,24,0	1/1:0,11:11:33:330,33,0	0/0:5,0:5:12:0,12,126	0/0:1,0:1:3:0,3,32	0/0:4,0:4:12:0,12,129	0/0:4,0:4:12:0,12,128	0/0:3,0:3:9:0,9,97	0/0:4,0:4:12:0,12,128	1/1:0,5:5:15:156,15,0	1/1:0,4:4:12:123,12,0	1/1:0,7:7:21:207,21,0	1/1:0,5:5:15:156,15,0	0/1:2,3:5:49:79,0,49	1/1:0,5:5:12:140,12,0	1/1:0,1:1:3:31,3,0	1/1:0,4:4:12:120,12,0	1/1:0,2:2:6:59,6,0	1/1:0,5:5:15:151,15,0	1/1:0,2:2:6:62,6,0	0/0:2,0:2:6:0,6,61	./.:.:.:.:.	1/1:0,2:2:3:45,3,0	0/0:6,0:6:12:0,12,143	1/1:0,4:4:6:89,6,0	1/1:0,2:2:3:45,3,0	1/1:0,4:4:6:89,6,0	1/1:0,4:4:6:89,6,0	0/0:25,0:25:75:0,75,836
chr0	149057781	.	A	C	14711.9	.	AC=134;AF=0.504;AN=266;BaseQRankSum=-2.325;DP=974;Dels=0.00;FS=10.863;HaplotypeScore=0.0946;InbreedingCoeff=0.7254;MLEAC=135;MLEAF=0.508;MQ=59.53;MQ0=0;MQRankSum=0.462;QD=28.51;ReadPosRankSum=0.582	GT:AD:DP:GQ:PL	1/1:0,48:48:99:1510,144,0	1/1:0,14:14:42:434,42,0	1/1:0,14:14:42:430,42,0	0/0:43,0:43:99:0,129,1357	0/0:14,0:14:36:0,36,392	1/1:0,27:27:81:814,81,0	1/1:0,17:17:51:521,51,0	0/0:3,0:3:9:0,9,101	0/1:2,1:3:21:21,0,53	0/0:14,0:14:39:0,39,412	0/0:2,0:2:6:0,6,63	1/1:0,12:12:33:355,33,0	0/0:10,0:10:30:0,30,306	./.:.:.:.:.	0/0:22,0:22:63:0,63,678	1/1:0,18:18:51:543,51,0	0/0:24,0:24:72:0,72,747	1/1:0,1:1:3:32,3,0	1/1:0,6:6:18:186,18,0	1/1:0,9:9:27:266,27,0	1/1:0,2:2:6:67,6,0	1/1:0,13:13:39:404,39,0	1/1:0,20:20:54:587,54,0	1/1:0,20:20:57:609,57,0	1/1:0,3:3:9:96,9,0	1/1:0,22:22:66:679,66,0	0/0:12,0:12:36:0,36,372	0/0:1,0:1:3:0,3,33	0/0:3,0:3:9:0,9,94	0/0:35,0:35:99:0,105,1072	0/0:5,0:5:15:0,15,168	0/0:5,0:5:15:0,15,165	0/0:19,0:19:54:0,54,582	1/1:0,1:1:3:32,3,0	0/0:11,0:11:33:0,33,339	0/0:7,0:7:21:0,21,224	1/1:0,21:21:60:636,60,0	0/0:16,0:16:45:0,45,479	0/0:13,0:13:39:0,39,398	0/0:4,0:4:12:0,12,122	0/0:4,0:4:12:0,12,130	0/0:13,0:13:39:0,39,412	1/1:0,19:19:54:570,54,0	1/1:0,20:20:60:623,60,0	1/1:0,13:13:36:388,36,0	0/0:22,0:22:54:0,54,630	1/1:0,13:13:39:398,39,0	0/1:1,5:6:17:142,0,17	./.:.:.:.:.	0/0:5,0:5:15:0,15,148	0/0:3,0:3:9:0,9,92	0/0:2,0:2:6:0,6,63	0/0:4,0:4:12:0,12,125	0/0:5,0:5:12:0,12,137	1/1:0,2:2:6:57,6,0	0/0:1,0:1:3:0,3,31	1/1:0,4:4:12:118,12,0	1/1:0,6:6:18:192,18,0	1/1:0,1:1:3:31,3,0	1/1:0,3:3:9:89,9,0	0/0:3,0:3:9:0,9,93	0/0:2,0:2:6:0,6,63	0/0:2,0:2:6:0,6,62	0/0:6,0:6:18:0,18,188	0/0:2,0:2:6:0,6,61	0/0:2,0:2:6:0,6,65	1/1:0,3:3:9:98,9,0	0/0:1,0:1:3:0,3,32	0/0:1,0:1:3:0,3,32	0/0:2,0:2:6:0,6,63	1/1:0,4:4:12:120,12,0	1/1:0,2:2:6:62,6,0	1/1:0,1:1:3:31,3,0	1/1:0,3:3:9:92,9,0	1/1:0,1:2:3:32,3,0	1/1:0,4:4:9:110,9,0	1/1:0,6:6:18:189,18,0	1/1:0,2:2:6:63,6,0	./.:.:.:.:.	1/1:0,7:7:21:207,21,0	1/1:0,1:1:3:30,3,0	1/1:0,1:1:3:32,3,0	0/0:2,0:2:6:0,6,67	0/0:8,0:8:24:0,24,250	1/1:0,4:4:12:126,12,0	0/1:1,10:11:2:264,0,2	0/0:3,0:3:9:0,9,93	0/0:8,0:8:24:0,24,252	0/0:1,0:1:3:0,3,31	0/0:5,0:5:15:0,15,166	0/0:1,0:1:3:0,3,32	0/0:2,0:2:6:0,6,60	1/1:0,5:5:15:157,15,0	0/0:1,0:1:3:0,3,32	0/0:3,0:3:9:0,9,92	0/0:2,0:2:6:0,6,61	0/0:7,0:7:21:0,21,227	1/1:0,2:2:6:62,6,0	0/0:4,0:4:12:0,12,126	0/0:1,0:1:3:0,3,33	1/1:0,6:6:18:184,18,0	./.:.:.:.:.	0/0:2,0:2:6:0,6,65	1/1:0,9:9:27:281,27,0	1/1:0,2:2:6:62,6,0	1/1:0,5:5:15:157,15,0	1/1:0,7:7:21:228,21,0	0/0:5,0:5:15:0,15,156	0/0:8,0:8:24:0,24,252	1/1:0,6:6:18:176,18,0	1/1:0,10:10:27:275,27,0	0/0:8,0:8:24:0,24,253	0/0:1,0:1:3:0,3,31	0/0:3,0:3:9:0,9,94	0/0:1,0:1:3:0,3,31	0/0:2,0:2:6:0,6,64	0/0:3,0:3:9:0,9,93	1/1:0,5:5:15:158,15,0	1/1:0,4:4:12:121,12,0	1/1:0,6:6:18:187,18,0	1/1:0,2:2:6:60,6,0	0/1:2,3:5:50:81,0,50	1/1:0,4:4:12:125,12,0	1/1:0,3:3:9:89,9,0	1/1:0,3:3:9:90,9,0	1/1:0,1:1:3:31,3,0	1/1:0,4:4:12:130,12,0	1/1:0,3:3:9:96,9,0	0/0:2,0:2:6:0,6,63	1/1:0,1:1:3:28,3,0	1/1:0,4:4:6:89,6,0	0/0:6,0:6:12:0,12,152	1/1:0,2:2:3:45,3,0	1/1:0,2:2:3:45,3,0	1/1:0,4:4:6:89,6,0	1/1:0,2:2:3:45,3,0	0/0:26,0:26:78:0,78,878
chr0	149057869	.	G	A	16188.9	.	AC=136;AF=0.511;AN=266;BaseQRankSum=2.465;DP=1057;Dels=0.00;FS=1.794;HaplotypeScore=0.0882;InbreedingCoeff=0.7860;MLEAC=136;MLEAF=0.511;MQ=59.71;MQ0=0;MQRankSum=-1.432;QD=28.60;ReadPosRankSum=0.488	GT:AD:DP:GQ:PL	1/1:0,60:60:99:1917,180,0	1/1:0,25:25:75:789,75,0	1/1:0,16:16:45:492,45,0	0/0:53,0:53:99:0,159,1601	0/0:19,0:19:54:0,54,580	1/1:0,21:21:60:644,60,0	1/1:0,22:22:63:652,63,0	./.:.:.:.:.	0/0:4,0:4:12:0,12,115	0/0:10,0:10:30:0,30,315	0/1:5,1:6:15:15,0,132	1/1:0,13:13:39:408,39,0	0/0:12,0:12:36:0,36,361	0/0:2,0:2:6:0,6,61	0/0:16,0:16:48:0,48,488	1/1:0,25:25:72:773,72,0	0/0:23,0:23:69:0,69,712	1/1:0,2:2:6:63,6,0	1/1:0,8:8:24:242,24,0	1/1:0,9:9:27:270,27,0	1/1:0,9:9:27:292,27,0	1/1:0,17:17:48:507,48,0	1/1:0,15:15:42:460,42,0	1/1:0,15:15:42:456,42,0	1/1:0,4:4:12:124,12,0	1/1:0,14:14:42:428,42,0	0/0:13,0:13:39:0,39,409	0/0:7,0:7:21:0,21,215	0/0:3,0:3:9:0,9,97	0/0:23,0:23:69:0,69,701	0/0:4,0:4:12:0,12,127	0/0:4,0:4:12:0,12,122	0/0:21,0:21:60:0,60,633	0/1:1,6:7:10:172,0,10	0/0:12,0:12:33:0,33,350	0/0:4,0:4:12:0,12,123	1/1:0,14:14:42:439,42,0	0/0:18,0:18:42:0,42,481	0/0:18,0:18:54:0,54,556	0/0:4,0:4:12:0,12,122	0/0:7,0:7:21:0,21,220	0/0:18,0:18:51:0,51,525	1/1:0,20:20:60:639,60,0	1/1:0,28:28:72:804,72,0	1/1:0,11:11:33:345,33,0	0/0:16,0:16:45:0,45,478	1/1:0,7:7:21:222,21,0	1/1:0,6:6:18:193,18,0	1/1:0,2:2:6:63,6,0	0/0:3,0:3:6:0,6,74	0/0:3,0:3:9:0,9,88	0/0:1,0:1:3:0,3,31	0/0:6,0:6:15:0,15,154	0/0:2,0:2:6:0,6,63	1/1:0,3:3:9:91,9,0	./.:.:.:.:.	1/1:0,3:3:9:97,9,0	1/1:0,2:2:6:61,6,0	./.:.:.:.:.	1/1:0,7:7:21:214,21,0	0/0:5,0:5:15:0,15,144	0/0:6,0:6:18:0,18,178	0/0:7,0:7:18:0,18,198	0/0:5,0:5:15:0,15,157	0/0:4,0:4:12:0,12,122	0/0:5,0:5:15:0,15,152	1/1:0,8:8:24:250,24,0	0/0:2,0:2:6:0,6,63	0/0:2,0:2:6:0,6,63	./.:.:.:.:.	1/1:0,3:3:9:94,9,0	1/1:0,2:2:6:62,6,0	1/1:0,2:2:6:64,6,0	1/1:0,3:3:9:89,9,0	1/1:0,6:6:18:184,18,0	1/1:0,4:4:12:123,12,0	1/1:0,2:2:3:45,3,0	1/1:0,5:5:15:156,15,0	0/0:2,0:2:6:0,6,59	1/1:0,4:4:12:125,12,0	1/1:0,1:1:3:32,3,0	1/1:0,4:4:12:124,12,0	0/0:3,0:3:9:0,9,97	0/0:1,0:1:3:0,3,32	1/1:0,2:2:6:61,6,0	1/1:0,3:3:9:95,9,0	0/0:3,0:3:9:0,9,89	0/0:4,0:4:12:0,12,125	0/0:9,0:9:21:0,21,246	0/0:7,0:7:21:0,21,220	0/0:2,0:2:6:0,6,61	0/0:6,0:6:18:0,18,181	1/1:0,6:6:18:186,18,0	0/0:5,0:5:15:0,15,153	0/0:3,0:3:9:0,9,97	0/0:5,0:5:15:0,15,150	0/0:3,0:3:9:0,9,92	1/1:0,5:5:15:157,15,0	0/0:3,0:3:9:0,9,88	0/0:1,0:1:3:0,3,32	1/1:0,4:4:12:123,12,0	0/0:1,0:1:3:0,3,32	0/1:2,4:6:46:94,0,46	1/1:0,6:6:18:184,18,0	1/1:0,3:3:9:90,9,0	1/1:0,5:5:15:150,15,0	1/1:0,6:6:18:189,18,0	0/0:5,0:5:15:0,15,156	0/0:6,0:6:18:0,18,189	1/1:0,6:6:18:187,18,0	1/1:0,6:6:15:169,15,0	0/0:6,0:6:18:0,18,195	0/0:8,0:8:24:0,24,242	0/0:6,0:6:18:0,18,181	0/0:4,0:4:12:0,12,121	0/0:8,0:8:24:0,24,253	0/0:2,0:2:6:0,6,60	1/1:0,3:3:9:96,9,0	1/1:0,1:1:3:32,3,0	1/1:0,4:4:12:126,12,0	1/1:0,3:3:9:94,9,0	0/1:2,1:3:24:25,0,24	1/1:0,4:4:9:108,9,0	1/1:0,9:9:27:275,27,0	1/1:0,3:3:9:95,9,0	1/1:0,4:4:9:107,9,0	1/1:0,5:5:15:156,15,0	1/1:0,13:13:36:396,36,0	0/0:3,0:3:9:0,9,95	1/1:0,2:2:3:45,3,0	1/1:0,2:2:3:45,3,0	0/0:2,0:2:6:0,6,61	1/1:0,5:5:9:121,9,0	1/1:0,6:6:9:134,9,0	1/1:0,4:4:6:89,6,0	1/1:0,2:2:3:45,3,0	0/0:21,0:21:63:0,63,689
chr0	149058154	.	T	A	15597.5	.	AC=133;AF=0.508;AN=262;BaseQRankSum=-4.660;DP=1027;Dels=0.00;FS=3.124;HaplotypeScore=0.1145;InbreedingCoeff=0.7861;MLEAC=131;MLEAF=0.500;MQ=59.66;MQ0=0;MQRankSum=1.718;QD=28.57;ReadPosRankSum=-0.706	GT:AD:DP:GQ:PL	1/1:0,77:77:99:2403,232,0	1/1:0,24:24:72:722,72,0	1/1:0,15:15:45:468,45,0	0/0:42,0:42:99:0,126,1325	0/0:9,0:9:27:0,27,281	1/1:0,12:12:33:352,33,0	1/1:0,21:21:60:627,60,0	0/0:7,0:7:21:0,21,234	0/0:4,0:4:12:0,12,130	0/0:14,0:14:42:0,42,441	0/0:6,0:6:18:0,18,196	1/1:0,11:11:33:332,33,0	0/0:11,0:11:30:0,30,325	0/1:2,1:3:24:24,0,59	0/0:15,0:15:45:0,45,473	1/1:0,21:21:57:608,57,0	0/0:14,0:14:39:0,39,417	0/1:1,1:2:27:27,0,28	1/1:0,14:14:42:428,42,0	1/1:0,9:9:27:274,27,0	1/1:0,5:5:15:160,15,0	1/1:0,16:16:48:488,48,0	1/1:0,11:11:33:350,33,0	1/1:0,15:15:45:452,45,0	1/1:0,2:2:6:61,6,0	1/1:0,18:18:51:535,51,0	0/0:11,0:11:33:0,33,351	0/0:5,0:5:15:0,15,165	0/0:4,0:4:12:0,12,126	0/0:26,0:26:75:0,75,794	0/0:8,0:8:24:0,24,267	0/0:4,0:4:12:0,12,129	0/0:24,0:24:72:0,72,759	1/1:0,4:4:12:133,12,0	0/0:17,0:17:51:0,51,521	0/0:4,0:4:12:0,12,126	1/1:0,17:17:48:520,48,0	0/0:16,0:16:45:0,45,488	0/0:10,0:10:30:0,30,306	0/0:9,0:9:27:0,27,288	0/0:9,0:9:27:0,27,289	0/0:11,0:11:30:0,30,331	1/1:0,17:17:42:458,42,0	1/1:0,12:12:36:372,36,0	1/1:0,21:21:60:644,60,0	0/0:25,0:25:72:0,72,777	1/1:0,15:15:45:464,45,0	1/1:0,5:5:15:162,15,0	1/1:0,1:1:3:32,3,0	0/0:6,0:6:15:0,15,172	./.:.:.:.:.	0/0:3,0:3:9:0,9,92	0/0:6,0:6:18:0,18,187	0/0:2,0:2:6:0,6,61	1/1:0,4:4:12:122,12,0	0/0:3,0:3:9:0,9,95	1/1:0,5:5:15:156,15,0	1/1:0,2:2:6:61,6,0	1/1:0,1:1:3:32,3,0	1/1:0,8:8:24:243,24,0	0/0:2,0:2:6:0,6,61	0/0:1,0:1:3:0,3,30	0/0:5,0:5:15:0,15,153	0/0:3,0:3:9:0,9,97	0/0:1,0:1:3:0,3,32	0/0:7,0:7:21:0,21,220	1/1:0,5:5:15:149,15,0	0/0:4,0:4:12:0,12,129	0/0:3,0:3:9:0,9,92	0/0:2,0:2:6:0,6,51	1/1:0,1:1:3:30,3,0	1/1:0,2:2:6:65,6,0	1/1:0,2:2:6:65,6,0	1/1:0,2:2:6:59,6,0	1/1:0,3:3:9:89,9,0	1/1:0,1:1:3:32,3,0	1/1:0,2:2:6:63,6,0	1/1:0,2:2:6:57,6,0	./.:.:.:.:.	1/1:0,1:1:3:31,3,0	1/1:0,3:3:9:97,9,0	1/1:0,3:3:9:87,9,0	0/0:8,0:8:24:0,24,262	0/0:4,0:4:9:0,9,95	1/1:0,2:2:6:62,6,0	1/1:0,3:3:9:93,9,0	0/0:3,0:3:9:0,9,98	0/0:4,0:4:12:0,12,124	0/0:2,0:2:6:0,6,65	0/0:7,0:7:21:0,21,221	./.:.:.:.:.	0/0:3,0:3:9:0,9,95	1/1:0,4:4:12:124,12,0	0/0:3,0:3:9:0,9,95	0/0:2,0:2:6:0,6,67	0/0:5,0:5:15:0,15,158	0/0:8,0:8:21:0,21,223	./.:.:.:.:.	0/0:2,0:2:6:0,6,65	0/0:1,0:1:3:0,3,31	1/1:0,10:10:30:308,30,0	0/0:1,0:1:3:0,3,31	1/1:0,1:1:3:31,3,0	./.:.:.:.:.	1/1:0,1:1:3:34,3,0	1/1:0,5:5:15:151,15,0	1/1:0,7:7:21:211,21,0	0/0:4,0:4:12:0,12,124	0/0:5,0:5:15:0,15,163	1/1:0,10:10:30:306,30,0	1/1:0,12:12:33:353,33,0	0/0:5,0:5:15:0,15,162	0/0:6,0:6:15:0,15,173	0/0:8,0:8:24:0,24,245	0/0:7,0:7:21:0,21,213	0/0:2,0:2:3:0,3,45	0/0:4,0:4:12:0,12,123	1/1:0,4:4:12:124,12,0	1/1:0,2:2:6:62,6,0	1/1:0,3:3:9:96,9,0	1/1:0,4:4:12:122,12,0	0/1:2,4:6:45:105,0,45	1/1:0,5:5:15:152,15,0	1/1:0,2:2:6:61,6,0	1/1:0,5:5:15:147,15,0	1/1:0,7:7:18:201,18,0	1/1:0,11:11:33:336,33,0	1/1:0,3:3:9:95,9,0	0/0:5,0:5:12:0,12,138	1/1:0,5:5:9:116,9,0	1/1:0,8:8:15:192,15,0	0/0:6,0:6:9:0,9,134	1/1:0,6:6:12:152,12,0	1/1:0,2:2:3:45,3,0	1/1:0,3:3:6:75,6,0	./.:.:.:.:.	0/0:23,0:23:69:0,69,796
chr0	149058437	.	G	A	3034.1	.	AC=29;AF=0.110;AN=264;BaseQRankSum=-1.792;DP=1060;Dels=0.00;FS=0.397;HaplotypeScore=0.0851;InbreedingCoeff=0.6014;MLEAC=25;MLEAF=0.095;MQ=59.68;MQ0=0;MQRankSum=-0.137;QD=27.33;ReadPosRankSum=0.557	GT:AD:DP:GQ:PL	0/0:68,0:68:99:0,205,2210	0/0:18,0:18:51:0,51,553	0/0:27,0:27:75:0,75,799	0/0:37,0:37:99:0,111,1144	0/0:11,0:11:33:0,33,341	0/0:16,0:16:45:0,45,479	0/0:19,0:19:51:0,51,571	0/0:11,0:11:33:0,33,357	0/0:2,0:2:6:0,6,68	0/0:15,0:15:45:0,45,465	0/0:5,0:5:15:0,15,153	0/0:18,0:18:54:0,54,563	0/0:15,0:15:45:0,45,474	./.:.:.:.:.	0/0:11,0:11:33:0,33,346	0/0:18,0:18:54:0,54,574	0/0:22,0:22:66:0,66,700	0/0:2,0:2:6:0,6,61	0/0:18,0:18:51:0,51,548	1/1:0,21:21:63:632,63,0	0/0:5,0:5:15:0,15,164	1/1:0,27:27:81:832,81,0	1/1:0,18:18:54:551,54,0	0/0:31,0:31:90:0,90,939	0/0:1,0:1:3:0,3,32	0/0:17,0:17:51:0,51,539	0/0:15,0:15:45:0,45,481	0/0:4,0:4:12:0,12,128	0/0:5,0:5:15:0,15,161	0/0:25,0:25:75:0,75,793	0/0:7,0:7:21:0,21,227	0/0:2,0:2:6:0,6,66	0/0:18,0:18:51:0,51,544	0/0:1,0:1:3:0,3,33	0/0:16,0:16:48:0,48,499	0/0:4,0:4:12:0,12,135	0/0:25,0:25:75:0,75,788	0/0:9,0:9:27:0,27,283	0/0:10,0:10:30:0,30,318	0/0:1,0:1:3:0,3,33	0/0:5,0:5:15:0,15,161	0/0:11,0:11:30:0,30,332	0/0:21,0:21:60:0,60,643	0/0:10,0:10:30:0,30,312	1/1:0,9:9:27:280,27,0	0/0:26,0:26:75:0,75,797	0/0:15,0:15:45:0,45,465	0/0:5,0:5:15:0,15,158	0/0:1,0:1:3:0,3,31	0/0:2,0:2:6:0,6,64	0/0:1,0:1:3:0,3,32	0/0:1,0:1:3:0,3,33	0/0:5,0:5:15:0,15,161	0/0:6,0:6:15:0,15,169	0/0:2,0:2:6:0,6,57	0/0:4,0:4:12:0,12,130	0/0:4,0:4:12:0,12,122	0/0:6,0:6:18:0,18,189	./.:.:.:.:.	0/0:11,0:11:30:0,30,321	0/0:2,0:2:6:0,6,59	0/0:2,0:2:6:0,6,65	0/0:7,0:7:18:0,18,202	0/0:3,0:3:9:0,9,92	0/0:9,0:9:27:0,27,288	0/0:4,0:4:12:0,12,123	0/0:5,0:5:15:0,15,159	0/0:6,0:6:18:0,18,191	0/0:4,0:4:12:0,12,128	0/0:2,0:2:6:0,6,59	0/0:5,0:5:15:0,15,158	0/0:3,0:3:9:0,9,95	1/1:0,2:2:6:65,6,0	1/1:0,4:4:12:126,12,0	1/1:0,5:5:15:158,15,0	0/0:4,0:4:12:0,12,124	./.:.:.:.:.	1/1:0,1:1:3:31,3,0	0/0:1,0:1:3:0,3,32	0/0:8,0:8:24:0,24,241	0/0:2,0:2:6:0,6,66	0/0:4,0:4:9:0,9,108	0/0:2,0:2:6:0,6,67	0/0:5,0:5:15:0,15,154	0/0:4,0:4:12:0,12,134	0/0:6,0:6:18:0,18,197	0/0:2,0:2:6:0,6,63	0/0:5,0:5:15:0,15,160	0/0:5,0:5:15:0,15,158	0/0:2,0:2:6:0,6,65	0/0:2,0:2:6:0,6,65	0/0:4,0:4:9:0,9,108	0/0:3,0:3:9:0,9,95	0/0:2,0:2:6:0,6,62	0/0:1,0:1:3:0,3,32	0/0:4,0:4:12:0,12,126	0/0:9,0:9:27:0,27,282	0/0:4,0:4:12:0,12,130	0/0:1,0:1:3:0,3,31	0/0:7,0:7:21:0,21,210	0/0:3,0:3:9:0,9,94	0/0:1,0:1:3:0,3,27	0/0:3,0:3:9:0,9,99	1/1:0,1:1:3:29,3,0	0/0:3,0:3:9:0,9,95	0/0:6,0:6:18:0,18,193	0/0:6,0:6:18:0,18,189	0/0:7,0:8:21:0,21,221	0/0:5,0:5:15:0,15,164	0/0:7,0:7:21:0,21,218	0/0:7,0:7:21:0,21,224	0/0:5,0:5:15:0,15,164	0/0:6,0:6:18:0,18,189	0/0:7,0:7:21:0,21,223	0/0:5,0:5:15:0,15,157	0/0:5,0:5:9:0,9,121	0/0:1,0:1:3:0,3,32	0/0:2,0:2:6:0,6,61	1/1:0,4:4:12:126,12,0	1/1:0,4:4:12:122,12,0	0/0:3,0:3:9:0,9,93	0/0:1,0:1:3:0,3,31	1/1:0,3:3:9:94,9,0	0/1:1,4:5:17:107,0,17	0/0:2,0:2:6:0,6,60	0/0:4,0:4:12:0,12,128	1/1:0,3:3:9:94,9,0	1/1:0,4:4:12:126,12,0	0/0:5,0:5:15:0,15,155	./.:.:.:.:.	0/0:2,0:2:3:0,3,31	./.:.:.:.:.	0/0:4,0:4:9:0,9,109	0/0:2,0:2:3:0,3,45	0/0:5,0:5:9:0,9,120	0/0:2,0:2:6:0,6,58	0/0:35,0:35:99:0,105,1170
chr0	149058582	.	C	A	3077.08	.	AC=28;AF=0.105;AN=266;BaseQRankSum=2.287;DP=1093;Dels=0.00;FS=36.372;HaplotypeScore=0.2134;InbreedingCoeff=0.5490;MLEAC=25;MLEAF=0.094;MQ=59.63;MQ0=1;MQRankSum=0.571;QD=26.30;ReadPosRankSum=-0.660	GT:AD:DP:GQ:PL	0/0:77,0:77:99:0,232,2428	0/0:26,0:26:78:0,78,804	0/0:27,0:27:81:0,81,835	0/0:37,0:37:99:0,111,1127	0/0:10,0:10:30:0,30,304	0/0:18,0:18:48:0,48,528	0/0:23,0:23:63:0,63,661	0/0:6,0:6:18:0,18,191	0/0:2,0:2:6:0,6,61	0/0:21,0:21:60:0,60,631	0/0:1,0:1:3:0,3,30	0/0:28,0:28:84:0,84,845	0/0:13,0:13:39:0,39,412	0/0:1,0:1:3:0,3,30	0/0:22,0:22:66:0,66,678	0/0:24,0:24:72:0,72,755	0/0:17,0:17:45:0,45,488	0/0:7,0:7:21:0,21,204	0/0:6,0:6:18:0,18,184	1/1:0,12:12:36:375,36,0	0/0:7,0:7:21:0,21,214	1/1:0,20:20:60:629,60,0	1/1:0,22:22:66:695,66,0	0/0:15,0:15:39:0,39,433	0/0:3,0:3:9:0,9,101	0/0:26,0:26:78:0,78,790	0/0:16,0:16:48:0,48,508	0/0:7,0:7:21:0,21,219	0/0:3,0:3:9:0,9,84	0/0:28,0:28:84:0,84,854	0/0:8,0:8:24:0,24,247	0/0:1,0:1:3:0,3,31	0/0:21,0:21:63:0,63,639	0/0:5,0:5:15:0,15,158	0/0:14,0:14:39:0,39,398	0/0:3,0:3:9:0,9,89	0/0:11,0:11:33:0,33,338	0/0:14,0:14:39:0,39,403	0/0:16,0:16:48:0,48,493	0/0:7,0:7:21:0,21,217	0/0:4,0:4:12:0,12,117	0/0:24,0:24:66:0,66,712	0/0:16,0:16:48:0,48,493	0/0:23,0:23:69:0,69,690	1/1:0,20:20:60:631,60,0	0/0:24,0:24:63:0,63,691	0/0:5,0:5:15:0,15,147	0/1:5,1:6:4:4,0,143	0/0:4,0:4:12:0,12,122	0/0:2,0:2:3:0,3,45	0/0:4,0:4:12:0,12,126	0/0:4,0:4:12:0,12,119	0/0:5,0:5:15:0,15,159	0/0:5,0:5:15:0,15,156	0/0:1,0:1:3:0,3,30	0/0:3,0:3:9:0,9,95	0/0:5,0:5:15:0,15,158	0/0:3,0:3:9:0,9,93	0/0:1,0:1:3:0,3,32	0/0:3,0:3:9:0,9,97	0/0:1,0:1:3:0,3,32	0/0:5,0:5:15:0,15,163	0/0:10,0:10:30:0,30,304	0/0:6,0:6:18:0,18,184	0/0:10,0:10:30:0,30,301	0/0:2,0:2:6:0,6,60	0/0:4,0:4:12:0,12,123	0/0:3,0:3:9:0,9,94	0/0:5,0:5:15:0,15,149	0/0:4,0:4:12:0,12,117	0/0:4,0:4:12:0,12,117	./.:.:.:.:.	1/1:0,2:2:6:67,6,0	1/1:0,7:7:21:223,21,0	./.:.:.:.:.	0/0:2,0:2:6:0,6,59	0/0:2,0:2:6:0,6,64	./.:.:.:.:.	0/0:3,0:3:9:0,9,86	0/0:4,0:4:12:0,12,126	0/0:1,0:1:3:0,3,30	0/0:1,0:1:3:0,3,32	0/0:4,0:4:12:0,12,123	0/0:6,0:6:18:0,18,184	0/0:5,0:5:15:0,15,149	0/0:8,0:8:24:0,24,252	0/0:2,0:2:6:0,6,62	0/0:3,0:3:9:0,9,92	0/0:2,0:2:6:0,6,62	0/0:5,0:5:15:0,15,150	0/0:1,0:1:3:0,3,33	0/0:2,0:2:6:0,6,67	0/0:8,0:8:21:0,21,226	./.:.:.:.:.	0/0:2,0:2:6:0,6,65	0/0:4,0:4:12:0,12,128	0/0:5,0:5:15:0,15,141	0/0:2,0:2:6:0,6,63	0/0:4,0:4:12:0,12,128	0/0:4,0:4:12:0,12,119	0/0:4,0:4:12:0,12,126	0/0:1,0:1:3:0,3,32	0/0:1,0:1:3:0,3,31	1/1:0,1:1:3:32,3,0	0/0:2,0:2:6:0,6,63	0/0:7,0:7:18:0,18,200	0/0:2,0:2:6:0,6,63	0/0:2,0:2:6:0,6,63	0/0:2,0:2:6:0,6,63	0/0:5,0:5:15:0,15,152	0/0:9,0:9:27:0,27,269	0/0:2,0:2:6:0,6,65	0/0:10,0:10:30:0,30,308	0/0:9,0:9:27:0,27,268	0/0:1,0:1:3:0,3,32	0/0:5,0:5:15:0,15,153	0/0:4,0:4:12:0,12,125	0/0:3,0:3:9:0,9,93	1/1:0,3:3:9:95,9,0	1/1:0,2:2:6:63,6,0	0/0:2,0:2:6:0,6,67	1/1:0,2:2:6:63,6,0	1/1:0,4:4:12:123,12,0	0/1:2,4:6:33:96,0,33	0/0:2,0:2:6:0,6,57	0/0:9,0:9:27:0,27,276	1/1:0,5:5:15:159,15,0	1/1:0,5:5:15:151,15,0	0/0:3,0:3:9:0,9,89	0/0:4,0:4:6:0,6,89	0/0:2,0:2:3:0,3,45	0/0:2,0:2:3:0,3,45	0/0:3,0:3:6:0,6,74	0/0:2,0:2:3:0,3,45	0/0:2,0:2:3:0,3,45	0/0:4,0:4:9:0,9,104	0/0:31,0:31:93:0,93,986
chr0	149058583	.	G	T	3002.78	.	AC=27;AF=0.102;AN=266;BaseQRankSum=3.652;DP=1080;Dels=0.00;FS=30.477;HaplotypeScore=0.2134;InbreedingCoeff=0.5617;MLEAC=24;MLEAF=0.090;MQ=59.62;MQ0=1;MQRankSum=0.053;QD=27.80;ReadPosRankSum=-0.108	GT:AD:DP:GQ:PL	0/0:78,0:78:99:0,235,2424	0/0:26,0:26:78:0,78,796	0/0:27,0:27:81:0,81,831	0/0:33,0:33:99:0,99,1029	0/0:8,0:8:24:0,24,247	0/0:18,0:18:48:0,48,515	0/0:23,0:23:63:0,63,653	0/0:6,0:6:18:0,18,193	0/0:2,0:2:6:0,6,62	0/0:20,0:20:57:0,57,604	0/0:1,0:1:3:0,3,31	0/0:27,0:27:81:0,81,835	0/0:13,0:13:39:0,39,409	0/0:1,0:1:3:0,3,31	0/0:22,0:22:66:0,66,658	0/0:24,0:24:72:0,72,740	0/0:17,0:17:45:0,45,482	0/0:6,0:6:18:0,18,176	0/0:6,0:6:18:0,18,181	1/1:0,13:13:39:394,39,0	0/0:7,0:7:21:0,21,219	1/1:0,19:19:57:600,57,0	1/1:0,21:21:63:670,63,0	0/0:15,0:15:39:0,39,427	0/0:3,0:3:9:0,9,99	0/0:26,0:26:78:0,78,789	0/0:16,0:16:48:0,48,495	0/0:7,0:7:21:0,21,218	0/0:3,0:3:9:0,9,87	0/0:29,0:29:87:0,87,870	0/0:8,0:8:24:0,24,249	0/0:1,0:1:3:0,3,31	0/0:23,0:23:69:0,69,669	0/0:5,0:5:15:0,15,152	0/0:14,0:14:39:0,39,415	0/0:3,0:3:9:0,9,96	0/0:12,0:12:36:0,36,361	0/0:14,0:14:39:0,39,391	0/0:15,0:15:45:0,45,459	0/0:7,0:7:21:0,21,218	0/0:4,0:4:12:0,12,126	0/0:25,0:25:69:0,69,739	0/0:16,0:16:48:0,48,495	0/0:21,0:21:60:0,60,618	1/1:0,19:19:57:595,57,0	0/0:22,0:22:57:0,57,629	0/0:4,0:4:12:0,12,124	0/0:6,0:6:18:0,18,191	0/0:4,0:4:12:0,12,126	0/0:2,0:2:3:0,3,45	0/0:4,0:4:12:0,12,128	0/0:4,0:4:12:0,12,121	0/0:5,0:5:15:0,15,155	0/0:5,0:5:15:0,15,161	0/0:1,0:1:3:0,3,29	0/0:3,0:3:9:0,9,92	0/0:5,0:5:15:0,15,148	0/0:3,0:3:9:0,9,95	0/0:1,0:1:3:0,3,30	0/0:3,0:3:9:0,9,94	0/0:1,0:1:3:0,3,31	0/0:5,0:5:15:0,15,159	0/0:9,0:9:27:0,27,275	0/0:6,0:6:18:0,18,187	0/0:9,0:9:27:0,27,275	0/0:2,0:2:6:0,6,64	0/0:4,0:4:12:0,12,123	0/0:3,0:3:9:0,9,95	0/0:5,0:5:15:0,15,149	0/0:3,0:3:9:0,9,95	0/0:4,0:4:12:0,12,109	./.:.:.:.:.	1/1:0,2:2:6:69,6,0	1/1:0,7:7:21:221,21,0	./.:.:.:.:.	0/0:2,0:2:6:0,6,59	0/0:2,0:2:6:0,6,60	./.:.:.:.:.	0/0:3,0:3:9:0,9,95	0/0:5,0:5:15:0,15,150	0/0:1,0:1:3:0,3,32	0/0:1,0:1:3:0,3,29	0/0:4,0:4:12:0,12,119	0/0:6,0:6:18:0,18,175	0/0:5,0:5:15:0,15,152	0/0:8,0:8:24:0,24,252	0/0:2,0:2:6:0,6,63	0/0:4,0:4:12:0,12,115	0/0:2,0:2:6:0,6,62	0/0:5,0:5:15:0,15,148	0/0:1,0:1:3:0,3,32	0/0:2,0:2:6:0,6,66	0/0:8,0:8:21:0,21,229	./.:.:.:.:.	0/0:2,0:2:6:0,6,63	0/0:4,0:4:12:0,12,121	0/0:5,0:5:15:0,15,150	0/0:2,0:2:6:0,6,61	0/0:4,0:4:12:0,12,124	0/0:4,0:4:12:0,12,116	0/0:4,0:4:12:0,12,122	0/0:1,0:1:3:0,3,29	0/0:1,0:1:3:0,3,30	1/1:0,1:1:3:32,3,0	0/0:2,0:2:6:0,6,61	0/0:7,0:7:18:0,18,201	0/0:2,0:2:6:0,6,61	0/0:2,0:2:6:0,6,63	0/0:2,0:2:6:0,6,65	0/0:5,0:5:15:0,15,151	0/0:9,0:9:27:0,27,261	0/0:2,0:2:6:0,6,67	0/0:10,0:10:30:0,30,300	0/0:9,0:9:27:0,27,261	0/0:1,0:1:3:0,3,30	0/0:5,0:5:15:0,15,155	0/0:3,0:3:9:0,9,94	0/0:3,0:3:9:0,9,90	1/1:0,3:3:9:97,9,0	1/1:0,2:2:6:65,6,0	0/0:2,0:2:6:0,6,61	1/1:0,2:2:6:65,6,0	1/1:0,4:4:12:127,12,0	0/1:2,3:5:33:82,0,33	0/0:2,0:2:6:0,6,60	0/0:8,0:8:24:0,24,242	1/1:0,4:4:12:124,12,0	1/1:0,6:6:18:188,18,0	0/0:3,0:3:9:0,9,86	0/0:4,0:4:6:0,6,89	0/0:2,0:2:3:0,3,45	0/0:2,0:2:3:0,3,45	0/0:3,0:3:6:0,6,76	0/0:2,0:2:3:0,3,45	0/0:2,0:2:3:0,3,45	0/0:4,0:4:9:0,9,106	0/0:33,0:33:99:0,99,1043
chr0	149058787	.	A	G	16552.3	.	AC=132;AF=0.496;AN=266;BaseQRankSum=3.611;DP=1031;Dels=0.00;FS=3.783;HaplotypeScore=0.1113;InbreedingCoeff=0.7516;MLEAC=132;MLEAF=0.496;MQ=59.60;MQ0=1;MQRankSum=-0.862;QD=29.40;ReadPosRankSum=0.890	GT:AD:DP:GQ:PL	1/1:0,61:61:99:1996,183,0	1/1:0,28:28:81:872,81,0	1/1:0,28:28:84:891,84,0	0/0:40,0:40:99:0,120,1251	0/0:12,0:12:36:0,36,377	1/1:0,21:21:63:663,63,0	1/1:0,22:22:66:689,66,0	0/0:7,0:7:21:0,21,228	0/0:4,0:4:9:0,9,95	0/0:26,0:26:66:0,66,737	0/0:1,0:1:3:0,3,35	1/1:0,16:16:48:514,48,0	0/0:15,0:15:36:0,36,422	0/0:1,0:1:3:0,3,33	0/0:23,0:23:63:0,63,675	1/1:0,20:20:60:612,60,0	0/0:18,0:18:54:0,54,565	./.:.:.:.:.	1/1:0,9:9:21:246,21,0	1/1:0,13:13:33:368,33,0	1/1:0,4:4:12:136,12,0	1/1:0,20:20:57:623,57,0	1/1:0,24:24:72:763,72,0	1/1:0,22:22:60:647,60,0	1/1:0,2:2:6:64,6,0	1/1:0,19:19:57:606,57,0	0/0:5,0:5:15:0,15,150	0/0:6,0:6:18:0,18,187	0/0:1,0:1:3:0,3,28	0/0:20,0:20:57:0,57,596	0/0:7,0:7:21:0,21,234	0/0:2,0:2:6:0,6,71	0/0:16,0:16:39:0,39,443	1/1:0,5:5:15:166,15,0	0/0:14,0:14:39:0,39,412	0/0:3,0:3:9:0,9,97	1/1:0,20:20:54:609,54,0	0/0:7,0:7:21:0,21,220	0/0:15,0:15:45:0,45,473	0/0:2,0:2:6:0,6,66	0/0:1,0:1:3:0,3,33	0/0:15,0:15:45:0,45,482	1/1:0,14:14:39:427,39,0	1/1:0,18:18:54:578,54,0	1/1:0,19:19:57:587,57,0	0/0:15,0:15:39:0,39,444	1/1:0,9:9:24:265,24,0	1/1:0,3:3:9:99,9,0	1/1:0,2:2:6:66,6,0	0/0:3,0:3:9:0,9,100	0/0:2,0:2:6:0,6,61	0/0:4,0:4:12:0,12,119	0/0:9,0:9:24:0,24,247	0/0:5,0:5:15:0,15,153	1/1:0,4:4:12:129,12,0	0/0:2,0:2:6:0,6,65	1/1:0,7:7:18:201,18,0	1/1:0,8:8:24:248,24,0	1/1:0,1:1:3:34,3,0	1/1:0,8:8:24:249,24,0	0/0:1,0:1:3:0,3,30	0/0:5,0:5:12:0,12,139	0/0:11,0:11:33:0,33,336	0/0:6,0:6:18:0,18,184	0/0:1,0:1:3:0,3,32	0/0:3,0:3:6:0,6,75	1/1:0,2:2:6:66,6,0	0/0:4,0:4:12:0,12,125	0/0:7,0:7:18:0,18,206	0/0:1,0:1:3:0,3,32	1/1:0,2:2:6:64,6,0	1/1:0,1:1:3:31,3,0	1/1:0,4:4:12:132,12,0	1/1:0,5:5:15:159,15,0	1/1:0,1:1:3:31,3,0	1/1:0,8:8:24:256,24,0	1/1:0,2:2:6:66,6,0	1/1:0,3:3:9:95,9,0	0/0:2,0:2:6:0,6,63	1/1:0,2:2:6:63,6,0	./.:.:.:.:.	1/1:0,3:3:9:95,9,0	0/0:7,0:7:21:0,21,228	0/0:6,0:6:15:0,15,171	1/1:0,3:3:9:93,9,0	1/1:0,6:6:18:197,18,0	0/0:4,0:4:9:0,9,110	0/0:6,0:6:18:0,18,171	0/0:8,0:8:24:0,24,250	0/0:2,0:2:6:0,6,64	0/0:2,0:2:6:0,6,63	0/0:6,0:6:18:0,18,187	1/1:0,2:2:6:63,6,0	./.:.:.:.:.	0/0:3,0:3:9:0,9,94	0/0:3,0:3:9:0,9,92	0/0:3,0:3:9:0,9,94	1/1:0,1:1:3:32,3,0	0/0:2,0:2:6:0,6,63	0/0:1,0:1:3:0,3,31	1/1:0,5:5:15:158,15,0	0/0:1,0:1:3:0,3,32	0/1:3,2:5:50:50,0,77	1/1:0,4:4:12:124,12,0	1/1:0,2:2:6:64,6,0	1/1:0,2:2:6:61,6,0	1/1:0,4:4:12:133,12,0	0/0:8,0:8:24:0,24,248	0/0:1,0:1:3:0,3,32	1/1:0,3:3:9:97,9,0	1/1:0,5:5:15:155,15,0	0/0:1,0:1:3:0,3,32	0/0:11,0:11:30:0,30,325	0/0:10,0:10:27:0,27,298	0/0:6,0:6:18:0,18,188	0/0:8,0:8:24:0,24,257	0/0:1,0:1:3:0,3,32	1/1:0,1:1:3:31,3,0	1/1:0,4:4:12:123,12,0	1/1:0,1:1:3:31,3,0	1/1:0,4:4:9:107,9,0	0/1:3,7:10:67:185,0,67	1/1:0,4:4:12:122,12,0	1/1:0,4:4:9:109,9,0	1/1:0,3:3:9:93,9,0	1/1:0,5:5:15:161,15,0	1/1:0,10:10:24:286,24,0	1/1:0,1:1:3:32,3,0	0/0:4,0:4:12:0,12,131	1/1:0,2:2:3:44,3,0	1/1:0,2:2:3:45,3,0	0/0:2,0:2:3:0,3,45	1/1:0,6:6:9:134,9,0	1/1:0,2:2:3:45,3,0	1/1:0,2:2:3:45,3,0	./.:.:.:.:.	0/0:20,0:20:60:0,60,682
chr0	149060221	.	C	T	12154.3	.	AC=116;AF=0.426;AN=272;BaseQRankSum=5.626;DP=1141;Dels=0.00;FS=3.745;HaplotypeScore=0.0759;InbreedingCoeff=0.7632;MLEAC=112;MLEAF=0.412;MQ=59.28;MQ0=0;MQRankSum=1.169;QD=29.36;ReadPosRankSum=-1.267	GT:AD:DP:GQ:PL	0/0:65,0:65:99:0,195,2051	0/0:23,0:23:69:0,69,704	0/0:18,0:18:51:0,51,541	1/1:0,52:52:99:1660,156,0	1/1:0,12:12:36:374,36,0	0/0:16,0:16:48:0,48,490	0/0:25,0:25:72:0,72,753	1/1:0,2:2:6:65,6,0	0/1:1,1:2:26:26,0,27	1/1:0,24:24:72:767,72,0	1/1:0,3:3:9:96,9,0	0/0:19,0:19:57:0,57,569	1/1:0,23:23:66:712,66,0	0/0:1,0:1:3:0,3,34	1/1:0,19:19:57:614,57,0	0/0:19,0:19:57:0,57,572	1/1:0,24:24:69:749,69,0	0/0:5,0:5:15:0,15,153	0/0:3,0:3:9:0,9,91	0/0:6,0:6:18:0,18,180	0/1:4,1:5:18:18,0,115	0/0:25,0:25:75:0,75,784	0/0:21,0:21:63:0,63,626	0/0:12,0:12:33:0,33,356	0/0:1,0:1:3:0,3,32	0/0:30,0:30:81:0,81,860	1/1:0,14:14:42:451,42,0	1/1:0,7:7:21:227,21,0	1/1:0,1:1:3:32,3,0	1/1:0,22:22:66:702,66,0	1/1:0,4:4:12:120,12,0	1/1:0,6:6:18:179,18,0	1/1:0,16:16:48:516,48,0	0/0:2,0:2:6:0,6,59	0/0:25,0:25:75:0,75,765	1/1:0,2:2:6:61,6,0	0/0:24,0:24:72:0,72,740	1/1:0,8:8:24:256,24,0	1/1:0,7:7:21:222,21,0	1/1:0,1:1:3:33,3,0	1/1:0,2:2:6:63,6,0	1/1:0,15:15:45:486,45,0	0/0:17,0:17:51:0,51,516	0/0:16,0:16:48:0,48,489	0/0:25,0:25:66:0,66,728	0/0:30,0:30:90:0,90,905	0/0:12,0:12:36:0,36,370	0/1:3,1:4:19:19,0,80	0/0:4,0:4:12:0,12,124	1/1:0,5:5:15:158,15,0	1/1:0,2:2:6:67,6,0	1/1:0,4:4:12:128,12,0	1/1:0,8:8:24:258,24,0	1/1:0,4:4:12:127,12,0	0/0:4,0:4:12:0,12,127	1/1:0,1:1:3:32,3,0	0/0:4,0:4:12:0,12,122	0/0:3,0:3:9:0,9,85	0/0:1,0:1:3:0,3,34	0/0:7,0:7:21:0,21,214	1/1:0,2:2:6:63,6,0	1/1:0,5:5:15:162,15,0	1/1:0,11:11:33:355,33,0	1/1:0,6:6:18:195,18,0	1/1:0,5:5:15:158,15,0	1/1:0,3:3:9:95,9,0	0/0:3,0:3:9:0,9,97	1/1:0,8:8:24:257,24,0	1/1:0,1:1:3:34,3,0	1/1:0,2:2:6:62,6,0	0/0:3,0:3:9:0,9,93	0/0:7,0:7:21:0,21,212	0/0:3,0:3:9:0,9,92	0/0:6,0:6:18:0,18,186	0/0:13,0:13:30:0,30,331	0/0:3,0:3:9:0,9,93	0/0:2,0:2:6:0,6,62	0/0:1,0:1:3:0,3,29	0/0:2,0:2:6:0,6,57	0/0:4,0:4:12:0,12,122	0/0:2,0:2:6:0,6,60	0/0:2,0:2:6:0,6,63	0/0:6,0:6:18:0,18,172	1/1:0,6:6:18:195,18,0	0/0:3,0:3:9:0,9,95	0/0:3,0:3:9:0,9,94	1/1:0,4:4:12:131,12,0	1/1:0,2:2:6:64,6,0	1/1:0,4:4:12:124,12,0	1/1:0,4:4:12:130,12,0	1/1:0,1:1:3:32,3,0	1/1:0,4:4:9:114,9,0	0/0:6,0:6:18:0,18,186	1/1:0,3:3:9:97,9,0	1/1:0,2:2:6:63,6,0	1/1:0,3:3:9:95,9,0	1/1:0,1:1:3:27,3,0	0/0:4,0:4:12:0,12,128	1/1:0,3:3:9:97,9,0	./.:.:.:.:.	0/0:9,0:9:27:0,27,278	1/1:0,1:1:3:34,3,0	0/1:1,1:2:26:26,0,27	0/0:3,0:3:9:0,9,95	0/0:8,0:8:24:0,24,250	0/0:9,0:9:27:0,27,275	0/0:3,0:3:9:0,9,95	0/0:7,0:7:21:0,21,212	1/1:0,2:2:6:61,6,0	0/0:9,0:9:27:0,27,270	0/0:12,0:12:36:0,36,352	1/1:0,2:2:6:62,6,0	1/1:0,10:10:30:318,30,0	1/1:0,7:7:21:225,21,0	1/1:0,3:3:9:97,9,0	1/1:0,4:4:12:129,12,0	1/1:0,4:4:12:130,12,0	0/0:3,0:3:9:0,9,93	0/0:2,0:2:6:0,6,57	0/0:5,0:5:15:0,15,141	0/0:5,0:5:12:0,12,138	0/0:15,0:15:45:0,45,459	0/0:13,0:13:30:0,30,345	0/0:2,0:2:6:0,6,65	0/0:4,0:4:12:0,12,120	0/0:6,0:6:18:0,18,178	0/0:2,0:2:6:0,6,64	0/0:7,0:7:21:0,21,213	0/0:4,0:4:12:0,12,122	0/0:2,0:2:3:0,3,45	0/0:4,0:4:6:0,6,89	0/0:4,0:4:9:0,9,105	0/0:6,0:6:15:0,15,149	0/0:4,0:4:6:0,6,89	0/0:4,0:4:9:0,9,103	0/0:4,0:4:6:0,6,89	0/0:35,0:35:99:0,105,1087
chr0	149060364	.	C	A	10467.4	.	AC=94;AF=0.351;AN=268;BaseQRankSum=-0.310;DP=1250;Dels=0.00;FS=16.745;HaplotypeScore=0.1777;InbreedingCoeff=0.7903;MLEAC=91;MLEAF=0.340;MQ=59.45;MQ0=1;MQRankSum=2.141;QD=28.44;ReadPosRankSum=-0.847	GT:AD:DP:GQ:PL	0/0:86,0:86:99:0,259,2770	0/0:21,0:21:63:0,63,638	0/0:22,0:22:66:0,66,683	0/0:50,0:50:99:0,135,1458	1/1:1,20:21:23:529,23,0	0/0:20,0:20:57:0,57,602	0/0:30,0:30:84:0,84,903	1/1:0,1:1:3:32,3,0	0/1:3,1:4:20:20,0,83	1/1:0,30:30:87:927,87,0	./.:.:.:.:.	0/0:18,0:18:51:0,51,559	1/1:0,8:8:24:252,24,0	0/0:1,0:1:3:0,3,30	1/1:1,24:25:42:736,42,0	0/0:19,0:19:57:0,57,591	1/1:0,23:23:69:724,69,0	0/0:1,0:1:3:0,3,33	0/0:12,0:12:33:0,33,362	0/0:5,0:5:15:0,15,158	0/0:5,0:5:15:0,15,161	0/0:28,0:28:81:0,81,864	0/0:28,0:28:84:0,84,881	0/0:28,0:28:84:0,84,881	0/0:1,0:1:3:0,3,34	0/0:27,0:27:81:0,81,820	0/0:22,0:22:63:0,63,677	1/1:0,4:4:12:130,12,0	1/1:0,1:1:3:29,3,0	1/1:0,30:30:90:938,90,0	1/1:0,2:2:6:64,6,0	1/1:0,5:5:15:158,15,0	1/1:0,30:30:90:922,90,0	0/0:5,0:5:15:0,15,157	0/0:35,0:36:99:0,99,1087	1/1:0,2:2:6:61,6,0	0/0:25,0:25:72:0,72,784	1/1:0,15:15:45:466,45,0	1/1:0,14:14:42:444,42,0	1/1:0,3:3:9:91,9,0	1/1:0,3:3:9:98,9,0	1/1:0,14:14:42:425,42,0	0/0:16,0:16:48:0,48,492	0/0:20,0:20:60:0,60,624	0/0:23,0:23:63:0,63,689	0/0:44,0:44:99:0,132,1362	0/0:7,0:7:21:0,21,218	0/0:2,0:2:6:0,6,57	0/0:3,0:3:9:0,9,95	0/0:11,0:11:27:0,27,312	0/0:5,0:5:15:0,15,156	0/0:6,0:6:18:0,18,187	0/0:2,0:2:6:0,6,63	1/1:0,3:3:9:97,9,0	0/0:4,0:4:12:0,12,123	1/1:0,2:2:6:67,6,0	0/0:3,0:3:9:0,9,94	0/0:8,0:8:24:0,24,252	0/0:2,0:2:6:0,6,65	0/0:7,0:7:21:0,21,220	1/1:0,5:5:15:158,15,0	1/1:0,2:2:6:63,6,0	1/1:0,11:11:33:345,33,0	1/1:0,5:5:12:142,12,0	1/1:0,4:4:12:126,12,0	1/1:0,2:2:6:67,6,0	0/0:6,0:6:18:0,18,182	1/1:0,7:7:21:224,21,0	1/1:0,6:6:18:189,18,0	0/0:1,0:1:3:0,3,32	0/0:2,0:2:3:0,3,27	0/0:3,0:3:9:0,9,95	0/0:4,0:4:12:0,12,126	0/0:3,0:3:9:0,9,95	0/0:5,0:5:9:0,9,106	0/0:4,0:4:12:0,12,130	0/0:2,0:2:6:0,6,66	0/0:5,0:5:15:0,15,162	0/0:3,0:3:9:0,9,90	0/0:5,0:5:12:0,12,142	0/0:1,0:1:3:0,3,28	0/0:3,0:3:9:0,9,93	0/0:6,0:6:18:0,18,182	0/0:4,0:4:12:0,12,113	0/0:3,0:3:9:0,9,95	0/0:4,0:4:12:0,12,120	1/1:0,5:5:15:158,15,0	1/1:0,8:8:24:236,24,0	1/1:0,5:5:15:158,15,0	1/1:0,4:4:12:124,12,0	1/1:0,4:4:12:126,12,0	0/1:1,5:6:14:146,0,14	0/0:1,0:1:3:0,3,31	1/1:0,5:5:15:155,15,0	1/1:0,3:3:9:92,9,0	1/1:0,7:7:21:208,21,0	1/1:0,3:3:9:86,9,0	0/0:4,0:4:12:0,12,131	1/1:0,2:2:6:61,6,0	1/1:0,2:2:6:65,6,0	0/0:10,0:11:30:0,30,310	./.:.:.:.:.	0/0:3,0:3:9:0,9,95	0/0:6,0:6:18:0,18,175	0/0:3,0:3:9:0,9,94	0/0:2,0:2:6:0,6,62	0/0:6,0:6:18:0,18,183	0/0:6,0:6:18:0,18,187	1/1:0,2:2:6:65,6,0	0/0:2,0:2:6:0,6,65	0/0:18,0:18:54:0,54,568	1/1:0,2:2:6:65,6,0	1/1:0,11:11:33:332,33,0	1/1:0,5:5:15:148,15,0	1/1:0,3:3:9:97,9,0	1/1:0,7:7:21:219,21,0	1/1:0,2:2:6:65,6,0	0/0:4,0:4:12:0,12,123	0/0:1,0:1:3:0,3,32	0/0:5,0:5:15:0,15,153	0/0:9,0:9:18:0,18,232	0/0:8,0:8:24:0,24,252	0/0:6,0:6:18:0,18,172	0/0:6,0:6:15:0,15,162	0/0:4,0:4:12:0,12,130	0/0:6,0:6:15:0,15,174	0/0:7,0:7:21:0,21,205	0/0:4,0:4:12:0,12,121	0/0:6,0:6:18:0,18,193	./.:.:.:.:.	0/0:2,0:2:3:0,3,45	0/0:2,0:2:3:0,3,45	0/0:4,0:4:6:0,6,89	0/0:7,0:7:15:0,15,182	0/0:4,0:4:6:0,6,89	0/0:7,0:7:12:0,12,160	0/0:11,0:11:33:0,33,356
chr0	149060453	.	C	T	7275.58	.	AC=97;AF=0.382;AN=254;BaseQRankSum=-7.005;DP=880;Dels=0.00;FS=2.775;HaplotypeScore=0.0349;InbreedingCoeff=0.7449;MLEAC=94;MLEAF=0.370;MQ=58.88;MQ0=0;MQRankSum=-0.946;QD=27.88;ReadPosRankSum=0.061	GT:AD:DP:GQ:PL	0/0:77,0:77:99:0,231,2290	0/0:15,0:15:45:0,45,484	0/0:18,0:18:54:0,54,568	0/0:34,0:34:99:0,99,1081	1/1:0,12:12:33:339,33,0	0/0:10,0:10:30:0,30,320	0/0:16,0:16:45:0,45,491	1/1:0,2:2:6:61,6,0	0/1:4,1:5:17:17,0,106	1/1:0,18:18:54:560,54,0	1/1:0,3:3:9:94,9,0	0/0:13,0:13:39:0,39,413	1/1:0,11:11:33:345,33,0	0/0:2,0:2:6:0,6,67	1/1:0,14:14:42:435,42,0	0/0:19,0:19:57:0,57,600	1/1:0,20:20:60:623,60,0	0/0:6,0:6:18:0,18,194	0/0:12,0:12:27:0,27,313	0/0:10,0:10:30:0,30,316	0/0:5,0:5:15:0,15,162	0/0:22,0:22:63:0,63,686	0/0:16,0:16:48:0,48,514	0/0:13,0:13:39:0,39,426	0/0:3,0:3:9:0,9,101	0/0:18,0:18:54:0,54,581	0/0:13,0:13:36:0,36,400	1/1:0,7:7:21:220,21,0	1/1:0,3:3:9:93,9,0	1/1:0,21:21:63:626,63,0	1/1:0,7:7:21:221,21,0	1/1:0,4:4:12:132,12,0	1/1:0,11:11:33:326,33,0	0/0:1,0:1:3:0,3,32	0/0:19,0:19:57:0,57,610	1/1:0,5:5:15:162,15,0	0/0:15,0:15:45:0,45,483	1/1:0,6:6:18:184,18,0	1/1:0,12:12:36:371,36,0	1/1:0,6:6:18:184,18,0	1/1:0,2:2:6:64,6,0	1/1:0,8:8:24:240,24,0	0/0:12,0:12:33:0,33,370	0/0:10,0:10:30:0,30,318	0/0:17,0:17:51:0,51,551	0/0:27,0:27:81:0,81,872	0/0:4,0:4:12:0,12,132	0/0:6,0:6:18:0,18,190	0/0:3,0:3:9:0,9,94	0/0:5,0:5:15:0,15,162	0/0:2,0:2:6:0,6,65	0/0:4,0:4:12:0,12,129	0/0:3,0:3:9:0,9,97	1/1:0,1:1:3:34,3,0	0/0:2,0:2:6:0,6,62	1/1:0,1:1:3:31,3,0	0/0:4,0:4:12:0,12,131	0/0:3,0:3:9:0,9,98	0/0:1,0:1:3:0,3,33	0/0:2,0:2:6:0,6,63	1/1:0,1:1:3:32,3,0	1/1:0,1:1:3:31,3,0	1/1:0,4:4:12:118,12,0	1/1:0,2:2:6:64,6,0	1/1:0,2:2:6:61,6,0	1/1:0,1:1:3:31,3,0	0/0:2,0:2:6:0,6,63	1/1:0,4:4:12:127,12,0	1/1:0,4:4:12:126,12,0	0/0:1,0:1:3:0,3,32	0/0:4,0:4:12:0,12,124	./.:.:.:.:.	./.:.:.:.:.	0/0:5,0:5:15:0,15,157	./.:.:.:.:.	0/0:2,0:2:6:0,6,63	./.:.:.:.:.	0/0:4,0:4:12:0,12,129	./.:.:.:.:.	0/0:7,0:7:18:0,18,201	./.:.:.:.:.	./.:.:.:.:.	0/0:1,0:1:3:0,3,32	0/0:2,0:2:6:0,6,63	0/0:2,0:2:6:0,6,63	0/0:5,0:5:15:0,15,164	1/1:0,2:2:6:64,6,0	1/1:0,4:4:12:126,12,0	1/1:0,3:3:9:95,9,0	1/1:0,4:4:12:130,12,0	1/1:0,2:2:6:61,6,0	1/1:0,3:3:9:91,9,0	0/0:2,0:2:6:0,6,65	1/1:0,2:2:6:60,6,0	./.:.:.:.:.	1/1:0,8:8:24:243,24,0	1/1:0,5:5:15:148,15,0	0/0:2,0:2:6:0,6,63	1/1:0,1:1:3:32,3,0	1/1:0,2:2:6:60,6,0	0/0:5,0:5:15:0,15,168	1/1:0,1:1:3:32,3,0	0/0:1,0:1:3:0,3,32	0/0:2,0:2:6:0,6,65	0/0:1,0:1:3:0,3,33	0/0:2,0:2:6:0,6,64	0/0:3,0:3:9:0,9,95	0/0:4,0:4:12:0,12,129	1/1:0,6:6:18:180,18,0	0/0:3,0:3:9:0,9,96	0/0:4,0:4:12:0,12,126	1/1:0,6:6:18:182,18,0	1/1:0,6:6:18:180,18,0	1/1:0,1:1:3:31,3,0	1/1:0,3:3:9:93,9,0	1/1:0,3:3:9:98,9,0	1/1:0,1:1:3:30,3,0	0/0:1,0:1:3:0,3,32	0/0:1,0:1:3:0,3,32	0/0:2,0:2:6:0,6,65	0/0:7,0:7:15:0,15,186	0/0:7,0:7:21:0,21,225	0/0:5,0:5:15:0,15,166	0/0:6,0:6:18:0,18,193	0/0:7,0:7:21:0,21,219	0/0:1,0:1:3:0,3,32	0/0:4,0:4:12:0,12,126	0/0:2,0:2:6:0,6,63	./.:.:.:.:.	./.:.:.:.:.	0/0:2,0:2:3:0,3,45	0/0:2,0:2:3:0,3,45	0/0:2,0:2:3:0,3,45	0/0:8,0:8:18:0,18,218	0/0:4,0:4:6:0,6,89	0/0:4,0:4:6:0,6,89	0/0:28,0:28:84:0,84,962
chr0	149060624	.	A	G	17281	.	AC=133;AF=0.512;AN=260;BaseQRankSum=1.190;DP=1129;Dels=0.00;FS=1.471;HaplotypeScore=0.1307;InbreedingCoeff=0.7778;MLEAC=135;MLEAF=0.519;MQ=58.68;MQ0=0;MQRankSum=0.132;QD=28.95;ReadPosRankSum=0.083	GT:AD:DP:GQ:PL	1/1:0,85:85:99:2792,256,0	1/1:0,27:27:75:821,75,0	1/1:0,17:18:45:496,45,0	0/0:49,0:49:99:0,147,1499	0/0:22,0:22:63:0,63,686	1/1:0,24:24:66:715,66,0	1/1:0,24:24:72:742,72,0	./.:.:.:.:.	0/0:2,0:2:6:0,6,65	0/0:23,0:23:57:0,57,649	./.:.:.:.:.	1/1:0,19:19:57:601,57,0	0/0:13,0:13:36:0,36,390	./.:.:.:.:.	0/0:21,0:21:60:0,60,634	1/1:0,25:25:66:740,66,0	0/0:25,0:25:72:0,72,767	1/1:0,1:1:3:32,3,0	1/1:0,14:14:33:383,33,0	1/1:0,13:13:30:324,30,0	1/1:0,3:3:9:98,9,0	1/1:0,18:18:48:526,48,0	1/1:0,21:21:60:647,60,0	1/1:0,18:18:51:555,51,0	./.:.:.:.:.	1/1:0,18:18:54:571,54,0	0/0:14,0:14:36:0,36,414	0/0:5,0:5:15:0,15,160	0/0:1,0:1:3:0,3,35	0/0:27,0:27:69:0,69,778	0/0:1,0:1:3:0,3,30	0/0:4,0:4:12:0,12,131	0/0:29,0:29:66:0,66,782	1/1:0,3:3:9:99,9,0	0/0:21,0:21:60:0,60,647	0/0:2,0:2:6:0,6,63	1/1:0,24:24:66:728,66,0	0/0:13,0:13:36:0,36,385	0/0:16,0:16:39:0,39,452	0/0:1,0:1:3:0,3,32	0/0:4,0:4:12:0,12,124	0/0:17,0:17:51:0,51,554	1/1:0,16:16:42:466,42,0	1/1:0,15:15:45:478,45,0	1/1:0,17:17:51:537,51,0	0/0:22,0:22:66:0,66,686	1/1:0,9:9:24:269,24,0	1/1:0,1:1:3:32,3,0	1/1:0,1:1:3:23,3,0	0/0:7,0:7:21:0,21,217	0/0:2,0:2:6:0,6,60	0/0:4,0:4:12:0,12,123	0/0:6,0:6:18:0,18,189	0/0:1,0:1:3:0,3,31	1/1:0,2:2:6:64,6,0	./.:.:.:.:.	1/1:0,2:2:6:64,6,0	1/1:0,6:6:18:187,18,0	1/1:0,2:2:6:68,6,0	1/1:0,5:5:15:157,15,0	0/0:3,0:3:9:0,9,94	0/0:2,0:2:3:0,3,45	0/0:15,0:15:42:0,42,453	0/0:1,0:1:3:0,3,29	0/0:2,0:2:6:0,6,58	0/0:10,0:10:30:0,30,316	1/1:0,4:4:12:129,12,0	0/0:3,0:3:9:0,9,97	0/0:10,0:10:27:0,27,297	0/0:2,0:2:6:0,6,60	1/1:0,1:1:3:33,3,0	1/1:0,4:4:12:129,12,0	1/1:0,2:2:6:63,6,0	1/1:0,2:2:6:55,6,0	1/1:0,5:5:12:144,12,0	1/1:0,5:5:12:137,12,0	1/1:0,5:5:15:160,15,0	1/1:0,5:5:15:155,15,0	0/0:3,0:3:9:0,9,86	1/1:0,7:7:12:166,12,0	1/1:0,2:2:6:62,6,0	1/1:0,4:4:12:123,12,0	0/0:2,0:2:6:0,6,65	0/0:4,0:4:12:0,12,122	1/1:0,5:5:15:159,15,0	1/1:0,4:4:12:135,12,0	0/0:7,0:7:21:0,21,218	0/0:4,0:4:12:0,12,127	0/0:1,0:1:3:0,3,32	0/0:5,0:5:15:0,15,155	0/0:3,0:3:9:0,9,95	0/0:3,0:3:6:0,6,75	1/1:0,2:2:3:45,3,0	0/0:3,0:3:9:0,9,84	0/0:6,0:6:15:0,15,170	0/0:9,0:9:27:0,27,287	0/0:5,0:5:15:0,15,155	./.:.:.:.:.	0/0:2,0:2:6:0,6,63	0/0:1,0:1:3:0,3,31	1/1:0,2:2:6:65,6,0	0/0:1,0:1:3:0,3,30	1/1:0,3:3:9:95,9,0	./.:.:.:.:.	1/1:0,3:3:9:95,9,0	1/1:0,8:8:21:226,21,0	1/1:0,3:3:9:97,9,0	0/0:10,0:10:24:0,24,273	0/0:3,0:3:9:0,9,94	1/1:0,4:4:12:122,12,0	1/1:0,11:11:33:339,33,0	0/0:3,0:3:9:0,9,93	0/0:7,0:7:18:0,18,189	0/0:5,0:5:12:0,12,137	0/0:3,0:3:6:0,6,74	0/0:2,0:2:6:0,6,62	0/0:2,0:2:6:0,6,60	1/1:0,5:5:15:154,15,0	1/1:0,3:3:9:97,9,0	1/1:0,4:4:12:126,12,0	1/1:0,4:4:12:122,12,0	0/1:3,5:8:73:134,0,73	1/1:0,2:2:6:65,6,0	1/1:0,4:4:12:128,12,0	1/1:0,6:6:15:168,15,0	1/1:0,6:6:18:185,18,0	1/1:0,4:4:12:122,12,0	1/1:0,6:6:18:192,18,0	0/0:2,0:2:6:0,6,61	1/1:0,4:4:9:109,9,0	1/1:0,2:2:3:45,3,0	0/0:2,0:2:3:0,3,45	1/1:0,2:2:3:45,3,0	1/1:0,10:10:18:218,18,0	1/1:0,2:2:3:45,3,0	1/1:0,2:2:3:45,3,0	0/0:34,0:34:99:0,102,1153
chr0	149069943	.	G	A	2438.26	.	AC=38;AF=0.241;AN=158;BaseQRankSum=-1.869;DP=304;Dels=0.00;FS=0.459;HaplotypeScore=0.0073;InbreedingCoeff=0.5677;MLEAC=37;MLEAF=0.234;MQ=59.46;MQ0=1;MQRankSum=-0.905;QD=25.94;ReadPosRankSum=-0.581	GT:AD:DP:GQ:PL	0/0:17,0:17:51:0,51,518	1/1:0,18:18:54:543,54,0	0/0:2,0:2:6:0,6,63	1/1:0,12:12:33:346,33,0	1/1:0,11:11:33:323,33,0	1/1:0,1:1:3:32,3,0	./.:.:.:.:.	./.:.:.:.:.	./.:.:.:.:.	0/0:5,0:5:12:0,12,134	./.:.:.:.:.	0/0:1,0:1:3:0,3,31	0/0:6,0:6:18:0,18,182	./.:.:.:.:.	0/0:9,0:9:27:0,27,280	0/0:6,0:6:18:0,18,173	0/0:3,0:3:9:0,9,89	./.:.:.:.:.	./.:.:.:.:.	./.:.:.:.:.	./.:.:.:.:.	./.:.:.:.:.	./.:.:.:.:.	0/0:10,0:10:21:0,21,254	./.:.:.:.:.	1/1:0,4:4:9:108,9,0	1/1:0,9:9:27:260,27,0	./.:.:.:.:.	./.:.:.:.:.	0/0:4,0:4:12:0,12,120	./.:.:.:.:.	./.:.:.:.:.	0/0:3,0:3:9:0,9,90	./.:.:.:.:.	0/0:4,0:4:12:0,12,120	1/1:0,1:1:3:30,3,0	1/1:0,6:6:18:183,18,0	./.:.:.:.:.	0/0:3,0:3:9:0,9,90	./.:.:.:.:.	0/0:1,0:1:3:0,3,33	0/0:3,0:3:9:0,9,92	1/1:0,14:14:30:363,30,0	0/0:3,0:3:9:0,9,93	0/0:4,0:4:12:0,12,122	0/0:7,0:7:21:0,21,209	0/0:4,0:4:12:0,12,124	0/0:1,0:1:3:0,3,32	./.:.:.:.:.	1/1:0,1:1:3:29,3,0	1/1:0,3:3:9:91,9,0	0/0:4,0:4:12:0,12,122	0/0:1,0:1:3:0,3,31	./.:.:.:.:.	0/0:2,0:2:6:0,6,61	./.:.:.:.:.	0/0:1,0:1:3:0,3,31	0/0:7,0:7:21:0,21,212	./.:.:.:.:.	0/0:3,0:3:9:0,9,93	0/0:3,0:3:9:0,9,92	./.:.:.:.:.	0/0:5,0:5:15:0,15,153	0/0:2,0:2:6:0,6,61	0/0:3,0:3:9:0,9,92	0/0:1,0:1:3:0,3,32	./.:.:.:.:.	0/0:1,0:1:3:0,3,30	./.:.:.:.:.	./.:.:.:.:.	1/1:0,2:2:6:59,6,0	0/0:2,0:2:6:0,6,61	./.:.:.:.:.	0/0:1,0:1:3:0,3,31	0/0:2,0:2:6:0,6,60	./.:.:.:.:.	1/1:0,1:1:3:32,3,0	./.:.:.:.:.	./.:.:.:.:.	./.:.:.:.:.	./.:.:.:.:.	./.:.:.:.:.	./.:.:.:.:.	1/1:0,2:2:6:63,6,0	1/1:0,2:2:6:59,6,0	./.:.:.:.:.	./.:.:.:.:.	./.:.:.:.:.	./.:.:.:.:.	0/0:1,0:1:3:0,3,33	0/0:3,0:3:9:0,9,95	0/0:3,0:3:9:0,9,92	./.:.:.:.:.	0/0:1,0:1:3:0,3,33	0/0:2,0:2:6:0,6,62	./.:.:.:.:.	./.:.:.:.:.	0/0:1,0:1:3:0,3,30	1/1:0,2:2:6:61,6,0	0/0:1,0:1:3:0,3,31	./.:.:.:.:.	0/0:2,0:2:6:0,6,61	0/0:1,0:1:3:0,3,29	0/0:1,0:1:3:0,3,31	0/0:2,0:2:6:0,6,61	0/0:3,0:3:9:0,9,90	./.:.:.:.:.	1/1:0,1:1:3:29,3,0	./.:.:.:.:.	1/1:0,2:2:6:58,6,0	1/1:0,2:2:6:59,6,0	./.:.:.:.:.	0/0:10,0:10:24:0,24,270	./.:.:.:.:.	0/0:1,0:1:3:0,3,31	0/0:1,0:1:3:0,3,31	0/0:1,0:1:3:0,3,32	./.:.:.:.:.	0/0:1,0:1:3:0,3,31	./.:.:.:.:.	0/0:2,0:2:6:0,6,61	0/0:1,0:1:3:0,3,32	./.:.:.:.:.	0/0:5,0:5:12:0,12,136	0/0:1,0:1:3:0,3,31	./.:.:.:.:.	./.:.:.:.:.	0/0:2,0:2:6:0,6,63	0/0:2,0:2:6:0,6,58	./.:.:.:.:.	./.:.:.:.:.	0/0:2,0:2:3:0,3,45	./.:.:.:.:.	./.:.:.:.:.	./.:.:.:.:.	./.:.:.:.:.	0/0:24,0:24:72:0,72,785
chr0	149070474	.	T	C	550.07	.	AC=25;AF=0.181;AN=138;BaseQRankSum=4.951;DP=341;Dels=0.00;FS=32.921;HaplotypeScore=0.0608;InbreedingCoeff=0.1216;MLEAC=24;MLEAF=0.174;MQ=39.75;MQ0=29;MQRankSum=-7.645;QD=5.61;ReadPosRankSum=1.782	GT:AD:DP:GQ:PL	0/0:2,0:2:6:0,6,60	0/1:20,6:26:99:104,0,174	0/0:5,0:5:6:0,6,59	0/0:21,0:21:18:0,18,172	./.:.:.:.:.	./.:.:.:.:.	1/1:4,2:6:3:45,3,0	./.:.:.:.:.	./.:.:.:.:.	./.:.:.:.:.	./.:.:.:.:.	0/0:2,0:2:6:0,6,45	0/0:5,0:5:3:0,3,30	./.:.:.:.:.	0/0:13,0:13:24:0,24,268	./.:.:.:.:.	./.:.:.:.:.	./.:.:.:.:.	./.:.:.:.:.	./.:.:.:.:.	./.:.:.:.:.	0/0:4,0:4:3:0,3,45	./.:.:.:.:.	./.:.:.:.:.	./.:.:.:.:.	1/1:2,2:4:3:45,3,0	0/0:2,0:2:6:0,6,59	./.:.:.:.:.	./.:.:.:.:.	./.:.:.:.:.	./.:.:.:.:.	./.:.:.:.:.	1/1:7,2:9:3:45,3,0	0/0:1,0:1:3:0,3,31	./.:.:.:.:.	./.:.:.:.:.	0/0:7,0:7:3:0,3,45	1/1:0,2:2:3:45,3,0	1/1:0,4:4:6:62,6,0	./.:.:.:.:.	./.:.:.:.:.	0/0:8,0:8:6:0,6,89	./.:.:.:.:.	0/1:2,2:4:36:36,0,51	1/1:0,5:5:3:45,3,0	./.:.:.:.:.	0/0:7,0:7:15:0,15,148	./.:.:.:.:.	0/0:4,0:4:6:0,6,57	./.:.:.:.:.	0/0:3,0:3:6:0,6,59	./.:.:.:.:.	0/0:2,0:2:3:0,3,30	./.:.:.:.:.	0/1:4,2:6:32:32,0,91	./.:.:.:.:.	0/0:4,0:4:12:0,12,115	0/0:1,1:2:3:0,3,30	./.:.:.:.:.	0/0:3,0:3:6:0,6,74	0/0:2,0:2:3:0,3,29	./.:.:.:.:.	0/1:8,2:10:27:27,0,126	0/0:2,1:3:6:0,6,62	0/0:6,0:6:9:0,9,91	0/0:2,0:2:3:0,3,30	0/0:1,0:1:3:0,3,30	0/1:5,2:7:23:39,0,23	./.:.:.:.:.	./.:.:.:.:.	./.:.:.:.:.	0/0:2,0:2:6:0,6,59	0/0:3,1:4:9:0,9,86	0/0:5,1:6:15:0,15,143	0/0:2,2:4:6:0,6,60	0/0:1,1:2:3:0,3,29	0/0:1,0:1:3:0,3,30	./.:.:.:.:.	0/0:1,0:1:3:0,3,29	0/0:2,0:2:3:0,3,31	./.:.:.:.:.	./.:.:.:.:.	./.:.:.:.:.	./.:.:.:.:.	1/1:0,4:4:3:45,3,0	./.:.:.:.:.	0/0:2,0:2:3:0,3,29	./.:.:.:.:.	0/0:3,0:3:3:0,3,31	./.:.:.:.:.	0/0:1,0:1:3:0,3,32	1/1:0,2:2:3:32,3,0	0/0:1,1:2:3:0,3,32	0/0:1,0:1:3:0,3,29	0/1:1,2:3:24:39,0,24	./.:.:.:.:.	./.:.:.:.:.	0/0:2,0:2:3:0,3,29	0/0:1,1:2:3:0,3,32	./.:.:.:.:.	./.:.:.:.:.	0/0:1,0:1:3:0,3,29	./.:.:.:.:.	0/0:3,0:3:6:0,6,57	./.:.:.:.:.	./.:.:.:.:.	./.:.:.:.:.	./.:.:.:.:.	./.:.:.:.:.	./.:.:.:.:.	0/0:2,0:2:3:0,3,30	./.:.:.:.:.	0/0:5,0:5:6:0,6,62	0/0:3,0:3:6:0,6,59	0/0:2,0:2:3:0,3,31	0/0:1,1:2:3:0,3,30	./.:.:.:.:.	./.:.:.:.:.	0/0:1,1:2:3:0,3,30	0/0:1,2:3:3:0,3,29	0/0:1,1:2:3:0,3,29	0/0:1,0:1:3:0,3,29	0/0:4,0:4:3:0,3,32	./.:.:.:.:.	./.:.:.:.:.	0/1:1,3:4:23:39,0,23	0/0:3,0:3:3:0,3,30	0/0:3,1:4:9:0,9,89	./.:.:.:.:.	1/1:0,2:2:3:45,3,0	./.:.:.:.:.	./.:.:.:.:.	./.:.:.:.:.	./.:.:.:.:.	./.:.:.:.:.	./.:.:.:.:.	0/0:15,2:17:45:0,45,507
chr0	149070867	.	C	T	1190.54	.	AC=31;AF=0.134;AN=232;BaseQRankSum=-5.301;DP=517;Dels=0.00;FS=2.505;HaplotypeScore=0.0750;InbreedingCoeff=0.4837;MLEAC=26;MLEAF=0.112;MQ=59.04;MQ0=2;MQRankSum=-0.855;QD=22.46;ReadPosRankSum=1.460	GT:AD:DP:GQ:PL	0/0:31,0:31:81:0,81,909	0/0:14,0:14:42:0,42,442	0/0:14,0:14:36:0,36,385	0/0:33,0:33:96:0,96,1014	0/0:10,0:10:30:0,30,323	0/0:2,0:2:6:0,6,54	0/0:5,0:5:12:0,12,140	0/0:1,0:1:3:0,3,33	./.:.:.:.:.	0/0:16,0:16:45:0,45,478	0/0:1,0:1:3:0,3,32	0/0:11,0:11:33:0,33,344	0/0:4,0:4:12:0,12,130	./.:.:.:.:.	0/0:14,0:14:39:0,39,430	0/0:5,0:5:15:0,15,153	0/0:8,0:8:24:0,24,245	0/0:1,0:1:3:0,3,32	./.:.:.:.:.	1/1:0,1:1:3:31,3,0	0/0:1,0:1:3:0,3,34	0/0:4,0:4:12:0,12,123	1/1:0,8:8:24:243,24,0	0/0:11,0:11:30:0,30,332	0/0:2,0:2:6:0,6,68	0/0:7,0:7:21:0,21,220	0/0:7,0:7:21:0,21,221	0/0:1,0:1:3:0,3,33	0/0:3,0:3:9:0,9,97	0/0:3,0:3:9:0,9,93	./.:.:.:.:.	0/0:3,0:3:9:0,9,97	0/0:6,0:6:15:0,15,169	./.:.:.:.:.	0/0:11,0:11:27:0,27,301	0/0:2,0:2:6:0,6,53	0/0:5,0:5:15:0,15,159	0/0:3,0:3:9:0,9,95	0/0:8,0:8:24:0,24,252	0/0:2,0:2:6:0,6,65	0/0:1,0:1:3:0,3,34	0/0:9,0:9:27:0,27,284	0/0:5,0:5:15:0,15,158	0/0:10,0:10:30:0,30,319	1/1:1,7:8:21:217,21,0	0/0:5,0:7:12:0,12,135	0/0:5,0:5:9:0,9,119	./.:.:.:.:.	./.:.:.:.:.	0/0:4,0:4:12:0,12,126	0/0:1,0:1:3:0,3,32	0/0:7,0:7:15:0,15,177	0/0:4,0:4:12:0,12,130	0/0:1,0:1:3:0,3,32	./.:.:.:.:.	./.:.:.:.:.	0/0:1,0:1:3:0,3,31	0/0:1,0:1:3:0,3,33	0/0:5,0:5:15:0,15,158	0/0:4,0:4:12:0,12,126	0/0:2,0:2:6:0,6,60	0/0:2,0:2:6:0,6,63	0/0:6,0:6:15:0,15,159	0/0:2,0:2:6:0,6,61	0/0:1,0:1:3:0,3,32	0/0:3,0:3:6:0,6,77	0/0:3,0:3:9:0,9,97	0/0:3,0:3:9:0,9,95	0/0:2,0:2:6:0,6,63	./.:.:.:.:.	./.:.:.:.:.	0/0:3,0:3:6:0,6,77	1/1:0,3:3:9:92,9,0	1/1:0,1:1:3:30,3,0	0/0:7,0:7:21:0,21,223	0/0:2,0:2:6:0,6,61	0/0:2,0:2:6:0,6,65	0/1:2,2:4:49:49,0,51	0/0:1,0:1:3:0,3,32	./.:.:.:.:.	0/0:1,0:1:3:0,3,32	./.:.:.:.:.	./.:.:.:.:.	0/0:2,0:2:6:0,6,63	0/0:5,0:5:12:0,12,130	0/0:4,0:4:12:0,12,126	0/0:2,0:2:6:0,6,64	0/0:3,0:3:9:0,9,92	0/0:3,0:3:9:0,9,95	0/0:2,0:2:6:0,6,67	./.:.:.:.:.	0/0:1,0:1:3:0,3,31	0/0:3,0:3:9:0,9,95	./.:.:.:.:.	0/0:2,0:2:6:0,6,65	0/0:2,0:2:3:0,3,34	0/0:2,0:2:6:0,6,65	0/0:1,0:1:3:0,3,32	0/0:3,0:3:9:0,9,93	0/0:1,0:1:3:0,3,32	./.:.:.:.:.	0/0:3,0:3:9:0,9,97	0/0:1,0:1:3:0,3,32	1/1:0,3:3:9:92,9,0	1/1:0,4:4:12:123,12,0	1/1:0,4:4:9:94,9,0	0/0:3,0:3:9:0,9,97	0/0:3,0:3:9:0,9,94	0/0:2,0:2:6:0,6,63	0/0:2,0:2:6:0,6,57	0/0:3,0:3:9:0,9,93	0/0:2,0:2:6:0,6,63	0/0:5,0:5:15:0,15,138	0/0:6,0:6:18:0,18,184	0/0:5,0:5:15:0,15,158	0/0:6,0:6:18:0,18,189	./.:.:.:.:.	0/0:2,0:2:6:0,6,59	0/0:4,0:4:12:0,12,125	1/1:0,2:2:6:62,6,0	0/0:1,0:1:3:0,3,32	0/0:2,0:2:6:0,6,63	1/1:0,6:6:18:186,18,0	1/1:0,2:2:6:61,6,0	1/1:0,1:1:3:31,3,0	1/1:0,2:2:6:60,6,0	1/1:0,2:2:6:61,6,0	1/1:0,2:2:6:61,6,0	0/0:2,0:2:6:0,6,63	./.:.:.:.:.	0/0:1,1:2:3:0,3,31	0/0:2,0:2:3:0,3,45	0/0:4,0:4:6:0,6,89	0/0:1,0:1:3:0,3,31	./.:.:.:.:.	./.:.:.:.:.	0/0:13,0:13:36:0,36,410
chr0	149072592	.	C	T	12374.5	.	AC=79;AF=0.299;AN=264;BaseQRankSum=2.620;DP=1226;Dels=0.00;FS=4.004;HaplotypeScore=0.0792;InbreedingCoeff=0.7260;MLEAC=76;MLEAF=0.288;MQ=59.14;MQ0=1;MQRankSum=-0.501;QD=27.81;ReadPosRankSum=-0.836	GT:AD:DP:GQ:PL	1/1:0,76:76:99:2470,229,0	0/0:25,0:25:75:0,75,776	1/1:0,23:23:63:689,63,0	0/0:53,0:53:99:0,159,1646	0/0:14,0:14:42:0,42,428	0/0:17,0:17:48:0,48,494	0/0:21,0:21:63:0,63,658	0/0:2,0:2:6:0,6,67	0/1:7,1:8:8:8,0,193	1/1:0,26:26:78:819,78,0	1/1:0,8:8:24:252,24,0	1/1:0,15:15:45:470,45,0	0/0:12,0:12:36:0,36,364	0/0:1,0:1:3:0,3,32	1/1:0,25:25:75:806,75,0	0/0:21,0:21:60:0,60,641	0/0:27,0:27:81:0,81,838	0/1:1,3:4:22:86,0,22	1/1:0,21:21:57:626,57,0	1/1:0,22:22:66:681,66,0	0/0:7,0:7:21:0,21,221	1/1:0,17:17:51:521,51,0	1/1:0,29:29:87:910,87,0	0/0:29,0:29:87:0,87,914	0/0:6,0:6:18:0,18,192	0/0:25,0:25:75:0,75,781	0/0:19,0:19:54:0,54,573	0/0:6,0:6:18:0,18,187	0/0:3,0:3:9:0,9,100	0/0:25,0:25:69:0,69,760	0/0:10,0:10:30:0,30,302	0/0:3,0:3:9:0,9,97	0/0:29,0:29:78:0,78,848	0/0:5,0:5:15:0,15,156	0/0:17,0:17:48:0,48,501	0/0:6,0:6:18:0,18,196	0/0:17,0:17:48:0,48,493	1/1:0,19:19:51:571,51,0	0/0:14,0:14:42:0,42,436	0/0:6,0:6:18:0,18,190	0/0:6,0:6:18:0,18,193	0/0:15,0:15:45:0,45,473	0/0:15,0:15:42:0,42,433	0/0:13,0:13:36:0,36,373	1/1:0,16:16:42:455,42,0	0/0:30,0:30:90:0,90,943	1/1:0,11:11:33:350,33,0	0/1:6,1:7:11:11,0,155	0/0:2,0:2:6:0,6,61	0/0:8,0:8:24:0,24,245	0/0:1,0:1:3:0,3,33	1/1:0,5:5:15:161,15,0	1/1:0,5:5:15:156,15,0	0/0:2,0:2:6:0,6,59	0/0:4,0:4:12:0,12,119	0/0:8,0:8:24:0,24,247	0/0:4,0:4:12:0,12,123	0/0:5,0:5:15:0,15,158	0/0:2,0:2:6:0,6,63	0/0:6,0:6:18:0,18,188	0/0:4,0:4:9:0,9,106	0/0:4,0:4:12:0,12,120	0/0:8,0:8:24:0,24,242	./.:.:.:.:.	0/0:8,0:8:24:0,24,250	1/1:0,5:5:15:160,15,0	1/1:0,5:5:15:161,15,0	0/0:6,0:6:18:0,18,187	0/0:2,0:2:6:0,6,63	0/0:2,0:2:6:0,6,63	./.:.:.:.:.	0/0:3,0:3:9:0,9,92	1/1:0,7:7:21:218,21,0	0/1:2,2:4:22:22,0,59	0/0:4,0:4:12:0,12,118	0/0:2,0:2:6:0,6,62	0/0:4,0:4:12:0,12,124	0/1:1,2:3:25:39,0,25	0/0:1,0:1:3:0,3,32	1/1:0,3:3:9:91,9,0	./.:.:.:.:.	0/0:2,0:2:6:0,6,64	0/0:6,0:6:18:0,18,192	0/0:4,0:4:12:0,12,126	0/0:5,0:5:15:0,15,154	0/0:12,0:12:36:0,36,379	0/0:4,0:4:12:0,12,124	0/0:13,0:13:39:0,39,385	0/0:7,0:7:21:0,21,219	0/0:3,0:3:9:0,9,97	0/0:4,0:4:12:0,12,122	0/0:5,0:5:15:0,15,161	0/0:3,0:3:9:0,9,91	0/0:1,0:1:3:0,3,32	0/0:5,0:5:15:0,15,158	0/0:3,0:3:9:0,9,83	0/0:5,0:5:15:0,15,154	0/0:3,0:3:9:0,9,95	0/0:6,0:6:15:0,15,173	0/0:7,0:7:21:0,21,218	0/0:6,0:6:18:0,18,183	./.:.:.:.:.	0/0:8,0:8:24:0,24,248	1/1:0,3:3:9:94,9,0	1/1:0,3:3:9:96,9,0	1/1:0,8:8:24:245,24,0	0/0:8,0:8:24:0,24,245	0/0:8,0:8:24:0,24,237	0/1:2,1:3:23:23,0,56	0/0:4,0:4:12:0,12,124	0/0:2,0:2:6:0,6,56	0/1:2,1:3:23:23,0,58	1/1:0,3:3:6:75,6,0	0/0:9,0:9:27:0,27,271	0/0:6,0:6:18:0,18,180	0/0:4,0:4:9:0,9,106	0/0:1,1:2:3:0,3,33	0/0:6,0:6:18:0,18,186	0/0:4,0:4:12:0,12,127	1/1:0,3:3:9:96,9,0	0/0:3,0:3:9:0,9,92	0/0:2,0:2:6:0,6,62	1/1:0,8:8:24:252,24,0	1/1:0,5:5:15:158,15,0	1/1:0,11:11:33:349,33,0	1/1:0,1:1:3:32,3,0	1/1:0,8:8:24:253,24,0	1/1:0,3:3:9:95,9,0	1/1:0,5:5:15:153,15,0	1/1:0,4:4:6:89,6,0	1/1:0,2:2:3:45,3,0	0/0:4,0:4:6:0,6,89	1/1:0,2:2:3:45,3,0	1/1:0,2:2:3:45,3,0	./.:.:.:.:.	1/1:0,4:4:6:89,6,0	0/0:18,0:18:54:0,54,579
chr0	149079049	.	G	T	7038.73	.	AC=64;AF=0.250;AN=256;BaseQRankSum=-7.605;DP=1015;Dels=0.00;FS=0.816;HaplotypeScore=0.1129;InbreedingCoeff=0.7263;MLEAC=60;MLEAF=0.234;MQ=59.82;MQ0=0;MQRankSum=1.621;QD=25.97;ReadPosRankSum=0.443	GT:AD:DP:GQ:PL	0/0:62,0:62:99:0,186,1987	1/1:0,17:17:51:513,51,0	0/0:17,0:17:42:0,42,485	1/1:0,25:25:75:741,75,0	1/1:0,16:16:48:474,48,0	1/1:0,17:17:48:483,48,0	0/0:15,0:15:45:0,45,477	0/0:4,0:4:12:0,12,130	0/1:2,1:3:25:25,0,58	0/0:22,0:22:66:0,66,685	0/0:3,0:3:9:0,9,90	0/0:20,0:20:57:0,57,626	0/0:16,0:16:48:0,48,497	1/1:0,1:1:3:32,3,0	0/0:11,0:11:33:0,33,356	0/0:21,0:21:63:0,63,663	0/0:25,0:25:75:0,75,778	0/0:1,0:1:3:0,3,35	0/0:14,0:14:36:0,36,409	0/0:13,0:13:39:0,39,398	0/0:5,0:5:15:0,15,167	0/0:16,0:16:45:0,45,489	0/0:8,0:8:24:0,24,254	0/0:29,0:29:87:0,87,915	1/1:0,2:2:6:63,6,0	1/1:0,15:15:45:431,45,0	1/1:0,10:10:30:288,30,0	0/0:6,0:6:18:0,18,198	0/0:5,0:5:15:0,15,160	0/0:19,0:19:57:0,57,597	0/1:7,1:8:8:8,0,205	0/0:5,0:5:15:0,15,158	0/0:33,0:33:99:0,99,1025	0/0:4,0:4:12:0,12,123	0/0:19,0:19:54:0,54,587	1/1:0,7:7:21:214,21,0	1/1:0,21:21:63:634,63,0	0/0:11,0:11:33:0,33,335	0/0:12,0:12:36:0,36,390	1/1:0,4:4:12:128,12,0	0/0:5,0:5:15:0,15,163	0/0:12,0:12:36:0,36,379	1/1:0,29:29:84:854,84,0	0/0:19,0:19:54:0,54,572	0/0:20,0:20:60:0,60,634	0/0:14,0:14:42:0,42,443	0/0:9,0:9:27:0,27,288	0/0:2,0:2:6:0,6,68	./.:.:.:.:.	1/1:0,2:2:6:57,6,0	1/1:0,5:5:15:150,15,0	0/0:4,0:4:12:0,12,129	0/0:4,0:4:12:0,12,126	1/1:0,1:1:3:30,3,0	0/0:5,0:5:15:0,15,155	0/0:3,0:3:9:0,9,100	0/0:3,0:3:9:0,9,95	0/0:3,0:3:9:0,9,92	1/1:0,4:4:12:118,12,0	0/0:4,0:4:12:0,12,126	0/0:2,0:2:6:0,6,61	0/0:1,0:1:3:0,3,30	0/0:10,0:10:30:0,30,301	0/0:4,0:4:12:0,12,128	0/0:3,0:3:9:0,9,95	0/0:4,0:4:12:0,12,127	0/0:2,0:2:6:0,6,67	0/0:5,0:5:15:0,15,161	0/0:4,0:4:12:0,12,120	1/1:0,3:3:9:88,9,0	1/1:0,3:3:9:89,9,0	0/0:3,0:3:9:0,9,96	./.:.:.:.:.	0/0:4,0:4:12:0,12,124	0/0:6,0:6:15:0,15,170	0/0:3,0:3:9:0,9,95	1/1:0,6:6:18:182,18,0	0/0:3,0:3:9:0,9,89	0/0:2,0:2:6:0,6,66	0/0:6,0:6:18:0,18,183	0/0:1,0:1:3:0,3,32	0/0:5,0:5:15:0,15,160	0/0:5,0:5:15:0,15,166	1/1:0,4:4:12:121,12,0	1/1:0,5:5:15:149,15,0	0/1:1,7:8:8:195,0,8	./.:.:.:.:.	0/1:2,8:10:6:225,0,6	./.:.:.:.:.	0/0:4,0:4:12:0,12,134	./.:.:.:.:.	0/0:5,0:5:15:0,15,151	0/0:5,0:5:15:0,15,157	./.:.:.:.:.	0/0:1,0:1:3:0,3,32	0/0:3,0:3:9:0,9,96	1/1:1,10:11:1:283,1,0	0/0:1,0:1:3:0,3,32	1/1:0,2:2:6:59,6,0	0/0:3,0:3:9:0,9,94	0/0:5,0:5:15:0,15,162	0/0:1,0:1:3:0,3,32	0/0:4,0:4:12:0,12,122	0/0:2,0:2:6:0,6,68	0/0:2,0:2:6:0,6,63	0/0:1,0:1:3:0,3,34	1/1:0,6:6:18:191,18,0	1/1:0,5:5:15:145,15,0	1/1:0,3:3:9:97,9,0	1/1:0,8:8:21:226,21,0	1/1:0,4:4:9:101,9,0	1/1:0,3:3:9:97,9,0	0/0:4,0:4:12:0,12,122	0/0:3,0:3:9:0,9,96	0/0:7,0:7:21:0,21,221	0/0:3,0:3:9:0,9,97	0/0:2,0:2:6:0,6,61	1/1:0,3:3:9:89,9,0	0/0:2,0:2:6:0,6,63	0/0:4,0:4:12:0,12,127	0/0:5,0:5:15:0,15,161	0/0:3,0:3:9:0,9,95	0/0:7,0:7:21:0,21,220	0/0:3,0:3:9:0,9,94	0/0:5,0:5:15:0,15,152	0/0:7,0:7:21:0,21,214	0/0:4,0:4:12:0,12,129	0/0:3,0:3:9:0,9,97	0/0:2,0:2:6:0,6,63	0/0:6,0:6:9:0,9,134	./.:.:.:.:.	./.:.:.:.:.	0/0:4,0:4:6:0,6,89	0/0:10,0:10:18:0,18,226	./.:.:.:.:.	0/0:6,0:6:9:0,9,134	0/0:21,0:21:63:0,63,709
chr0	149079083	.	G	T	7218.28	.	AC=63;AF=0.242;AN=260;BaseQRankSum=1.255;DP=990;Dels=0.00;FS=0.538;HaplotypeScore=0.0588;InbreedingCoeff=0.6813;MLEAC=61;MLEAF=0.235;MQ=59.77;MQ0=0;MQRankSum=0.334;QD=26.44;ReadPosRankSum=-2.261	GT:AD:DP:GQ:PL	0/0:58,0:58:99:0,174,1810	1/1:0,19:19:57:590,57,0	0/0:17,0:17:48:0,48,513	1/1:0,31:31:93:976,93,0	1/1:0,16:16:48:505,48,0	1/1:0,18:18:48:514,48,0	0/0:10,0:10:30:0,30,301	0/0:3,0:3:9:0,9,92	1/1:0,2:2:6:65,6,0	0/0:13,0:13:39:0,39,398	0/0:4,0:4:12:0,12,122	0/0:19,0:19:54:0,54,581	0/0:12,0:12:36:0,36,378	0/1:2,1:3:23:23,0,44	0/0:9,0:9:27:0,27,277	0/0:22,0:22:66:0,66,673	0/0:26,0:26:78:0,78,798	0/0:5,0:5:15:0,15,158	0/0:11,0:11:30:0,30,318	0/0:10,0:10:30:0,30,302	0/0:5,0:5:15:0,15,159	0/0:19,0:19:57:0,57,586	0/0:11,0:11:33:0,33,338	0/0:25,0:25:75:0,75,778	1/1:0,4:4:12:128,12,0	1/1:0,14:14:42:441,42,0	1/1:0,14:14:42:434,42,0	0/0:4,0:4:12:0,12,122	0/0:3,0:3:9:0,9,94	0/0:18,0:18:54:0,54,542	0/1:8,1:9:8:8,0,221	0/0:6,0:6:18:0,18,182	0/0:29,0:29:87:0,87,899	0/0:3,0:3:9:0,9,97	0/0:19,0:19:51:0,51,553	1/1:0,5:5:15:162,15,0	1/1:0,17:17:51:526,51,0	0/0:4,0:4:12:0,12,120	0/0:10,0:10:30:0,30,311	1/1:0,5:5:15:161,15,0	0/0:6,0:6:18:0,18,195	0/0:13,0:13:39:0,39,390	1/1:0,21:21:60:639,60,0	0/0:21,0:21:57:0,57,606	0/0:17,0:17:51:0,51,522	0/0:13,0:13:39:0,39,402	0/0:8,0:8:24:0,24,243	0/0:2,0:2:6:0,6,59	0/0:2,0:2:6:0,6,61	1/1:0,2:2:6:65,6,0	1/1:0,4:4:12:124,12,0	0/0:5,0:5:15:0,15,153	0/0:3,0:3:9:0,9,96	1/1:0,2:2:6:59,6,0	0/0:5,0:5:15:0,15,161	0/0:5,0:5:15:0,15,162	0/0:4,0:4:12:0,12,123	0/0:1,0:1:3:0,3,32	1/1:0,3:3:9:93,9,0	0/0:6,0:6:18:0,18,191	0/0:2,0:2:6:0,6,65	0/0:1,0:1:3:0,3,31	0/0:9,0:9:24:0,24,250	0/0:3,0:3:9:0,9,95	0/0:4,0:4:12:0,12,130	0/0:6,0:6:18:0,18,178	0/0:2,0:2:6:0,6,61	0/0:6,0:6:18:0,18,193	0/0:3,0:3:9:0,9,96	1/1:0,3:3:9:91,9,0	1/1:0,4:4:12:119,12,0	0/0:1,0:1:3:0,3,33	0/0:2,0:2:6:0,6,63	0/0:2,0:2:6:0,6,63	0/0:5,0:5:15:0,15,153	0/0:3,0:3:9:0,9,86	1/1:0,5:5:15:159,15,0	0/0:4,0:4:12:0,12,124	0/0:5,0:5:12:0,12,142	0/0:6,0:6:18:0,18,187	0/0:2,0:2:6:0,6,65	0/0:2,0:2:6:0,6,64	0/0:6,0:6:18:0,18,187	1/1:0,4:4:12:130,12,0	1/1:0,4:4:12:126,12,0	0/1:1,4:5:13:117,0,13	1/1:0,2:2:6:65,6,0	0/1:2,7:9:8:200,0,8	./.:.:.:.:.	0/0:6,0:6:18:0,18,191	./.:.:.:.:.	0/0:4,0:4:12:0,12,124	0/0:2,0:2:6:0,6,59	./.:.:.:.:.	0/0:1,0:1:3:0,3,30	0/0:5,0:5:15:0,15,159	0/1:1,9:10:3:228,0,3	0/0:4,0:4:12:0,12,122	1/1:0,2:2:6:61,6,0	0/0:1,0:1:3:0,3,32	0/0:6,0:6:18:0,18,182	0/0:2,0:2:6:0,6,63	0/0:4,0:4:12:0,12,122	0/0:3,0:3:9:0,9,93	0/0:1,0:1:3:0,3,32	0/0:2,0:2:3:0,3,27	1/1:0,8:8:24:250,24,0	1/1:0,5:5:15:157,15,0	0/1:2,1:3:22:22,0,55	1/1:0,8:8:24:245,24,0	1/1:0,4:4:9:105,9,0	0/1:2,1:3:23:23,0,55	0/0:10,0:10:30:0,30,302	0/0:5,0:5:15:0,15,158	0/0:9,0:9:27:0,27,270	0/0:4,0:4:12:0,12,123	0/0:3,0:3:9:0,9,97	1/1:0,5:5:15:153,15,0	0/0:3,0:3:9:0,9,95	0/0:5,0:5:15:0,15,165	0/0:6,0:6:18:0,18,182	0/0:1,0:1:3:0,3,32	0/0:3,0:3:9:0,9,93	./.:.:.:.:.	0/0:6,0:6:18:0,18,184	0/0:7,0:7:21:0,21,206	0/0:3,0:3:9:0,9,90	0/0:1,0:1:3:0,3,31	0/0:2,0:2:6:0,6,65	0/0:6,0:6:9:0,9,134	./.:.:.:.:.	./.:.:.:.:.	0/0:4,0:4:6:0,6,89	0/0:9,0:9:15:0,15,197	./.:.:.:.:.	0/0:6,0:6:9:0,9,134	0/0:23,0:23:69:0,69,764
chr0	149080333	.	T	A	933.75	.	AC=14;AF=0.060;AN=234;BaseQRankSum=-2.234;DP=654;Dels=0.00;FS=4.972;HaplotypeScore=0.1228;InbreedingCoeff=0.3342;MLEAC=11;MLEAF=0.047;MQ=59.80;MQ0=0;MQRankSum=0.457;QD=25.24;ReadPosRankSum=1.267	GT:AD:DP:GQ:PL	0/0:38,0:38:99:0,114,1195	1/1:0,20:20:60:619,60,0	0/0:16,0:16:42:0,42,460	0/0:24,0:24:69:0,69,731	0/0:13,0:13:36:0,36,392	1/1:0,7:7:21:213,21,0	0/0:19,0:19:48:0,48,543	./.:.:.:.:.	./.:.:.:.:.	0/0:7,0:7:21:0,21,217	0/0:2,0:2:6:0,6,63	0/0:12,0:12:27:0,27,320	0/0:12,0:12:24:0,24,289	0/0:1,0:1:3:0,3,34	0/0:13,0:13:36:0,36,386	0/0:10,0:10:30:0,30,306	0/0:11,0:11:30:0,30,327	0/0:2,0:2:6:0,6,65	0/0:9,0:9:27:0,27,279	0/0:1,0:1:3:0,3,29	./.:.:.:.:.	0/0:14,0:14:36:0,36,399	0/0:7,0:7:18:0,18,185	0/0:14,0:14:39:0,39,422	./.:.:.:.:.	0/0:9,0:9:27:0,27,266	0/0:15,0:16:42:0,42,441	0/0:5,0:5:15:0,15,159	./.:.:.:.:.	0/0:7,0:7:18:0,18,200	0/0:5,0:5:15:0,15,166	0/0:2,0:2:6:0,6,65	0/0:10,0:10:27:0,27,285	0/0:2,0:2:6:0,6,63	0/0:14,0:14:33:0,33,380	./.:.:.:.:.	0/0:11,0:11:33:0,33,343	0/0:6,0:6:15:0,15,165	0/0:10,0:10:30:0,30,309	./.:.:.:.:.	0/0:1,0:1:3:0,3,31	0/0:12,0:12:36:0,36,379	0/0:12,0:12:24:0,24,294	0/0:18,0:18:54:0,54,551	0/0:10,0:10:30:0,30,317	0/0:10,0:10:27:0,27,294	0/0:4,0:4:12:0,12,124	0/0:3,0:3:9:0,9,98	0/0:1,0:1:3:0,3,29	0/0:5,0:5:15:0,15,158	0/0:2,0:2:6:0,6,61	0/0:3,0:3:9:0,9,94	0/0:1,0:1:3:0,3,31	0/0:2,0:2:6:0,6,61	0/0:3,0:3:6:0,6,75	0/0:3,0:3:9:0,9,92	0/0:5,0:5:15:0,15,157	0/0:2,0:2:6:0,6,62	./.:.:.:.:.	0/0:6,0:6:18:0,18,186	0/0:3,0:3:9:0,9,91	0/0:2,0:2:6:0,6,57	0/0:6,0:6:15:0,15,165	./.:.:.:.:.	0/0:1,0:1:3:0,3,29	0/0:4,0:4:12:0,12,123	0/0:3,0:3:6:0,6,76	./.:.:.:.:.	0/0:2,0:2:6:0,6,63	1/1:0,1:1:3:30,3,0	0/0:1,0:1:3:0,3,29	0/0:2,0:2:6:0,6,61	0/0:2,0:2:6:0,6,65	0/0:7,0:7:21:0,21,224	0/0:3,0:3:9:0,9,95	0/0:2,0:2:6:0,6,62	0/0:3,0:3:9:0,9,91	0/0:2,0:2:6:0,6,60	0/0:1,0:1:3:0,3,32	0/0:2,0:2:6:0,6,63	./.:.:.:.:.	./.:.:.:.:.	0/0:1,0:1:3:0,3,28	0/0:2,0:2:6:0,6,65	1/1:0,3:3:6:74,6,0	0/0:2,0:2:6:0,6,61	1/1:0,1:1:3:32,3,0	0/0:3,0:3:9:0,9,92	0/0:4,0:4:12:0,12,124	0/0:3,0:3:9:0,9,93	0/0:2,0:2:6:0,6,62	0/0:2,0:2:6:0,6,61	0/0:3,0:3:6:0,6,76	./.:.:.:.:.	0/0:1,0:1:3:0,3,32	0/0:2,0:2:6:0,6,63	0/0:1,0:1:3:0,3,30	./.:.:.:.:.	0/0:1,0:1:3:0,3,31	0/0:2,0:2:6:0,6,59	0/0:3,0:3:9:0,9,97	0/0:1,0:1:3:0,3,32	0/0:2,0:2:6:0,6,60	0/0:6,0:6:18:0,18,187	0/0:2,0:2:6:0,6,59	./.:.:.:.:.	1/1:0,3:3:9:97,9,0	0/0:2,0:2:6:0,6,59	0/0:1,0:1:3:0,3,33	0/0:3,0:3:9:0,9,89	0/0:7,0:7:15:0,15,180	0/0:1,0:1:3:0,3,34	0/0:7,0:7:21:0,21,213	0/0:7,0:7:21:0,21,216	0/0:4,0:4:12:0,12,124	0/0:5,0:5:15:0,15,156	./.:.:.:.:.	1/1:0,2:2:3:45,3,0	0/0:2,0:2:6:0,6,65	0/0:2,0:2:6:0,6,63	0/0:2,0:2:6:0,6,61	0/0:5,0:5:9:0,9,122	0/0:7,0:7:21:0,21,217	0/0:1,0:1:3:0,3,32	0/0:3,1:4:9:0,9,91	./.:.:.:.:.	0/0:4,0:4:12:0,12,126	0/0:1,0:1:3:0,3,30	0/0:1,0:1:3:0,3,31	0/0:2,0:2:3:0,3,45	./.:.:.:.:.	./.:.:.:.:.	0/0:8,0:8:15:0,15,196	./.:.:.:.:.	0/0:2,0:2:3:0,3,45	0/0:2,0:2:3:0,3,45	0/0:23,0:23:69:0,69,768
chr0	149080423	.	C	T	4132.38	.	AC=75;AF=0.323;AN=232;BaseQRankSum=-5.782;DP=523;Dels=0.00;FS=6.023;HaplotypeScore=0.0086;InbreedingCoeff=0.6082;MLEAC=70;MLEAF=0.302;MQ=59.77;MQ0=0;MQRankSum=1.646;QD=25.20;ReadPosRankSum=2.996	GT:AD:DP:GQ:PL	1/1:0,23:23:69:716,69,0	0/0:16,0:16:48:0,48,510	1/1:0,9:9:24:260,24,0	0/0:14,0:14:42:0,42,448	0/0:10,0:10:30:0,30,314	0/0:5,0:5:15:0,15,157	0/0:5,0:5:12:0,12,137	./.:.:.:.:.	0/0:1,0:1:3:0,3,32	1/1:0,8:8:24:247,24,0	1/1:0,1:1:3:31,3,0	1/1:0,10:10:30:308,30,0	0/0:11,0:11:33:0,33,351	./.:.:.:.:.	1/1:0,11:11:33:339,33,0	0/0:7,0:7:21:0,21,226	0/0:2,0:2:6:0,6,64	./.:.:.:.:.	1/1:0,6:6:15:169,15,0	1/1:0,1:1:3:29,3,0	./.:.:.:.:.	1/1:0,7:7:21:211,21,0	1/1:0,10:10:27:285,27,0	0/0:13,0:13:33:0,33,381	./.:.:.:.:.	0/0:11,0:11:30:0,30,328	0/0:12,0:12:36:0,36,372	0/0:3,0:3:9:0,9,97	0/0:2,0:2:6:0,6,67	0/0:13,0:13:30:0,30,354	0/0:2,0:2:6:0,6,65	./.:.:.:.:.	0/0:5,0:5:12:0,12,135	0/0:1,0:1:3:0,3,32	0/0:10,0:10:30:0,30,315	./.:.:.:.:.	0/0:9,0:9:27:0,27,285	1/1:0,3:3:9:90,9,0	0/0:3,0:3:9:0,9,95	0/0:1,0:1:3:0,3,33	./.:.:.:.:.	0/0:2,0:2:6:0,6,68	0/0:18,1:19:42:0,42,491	0/0:17,0:17:51:0,51,536	1/1:0,4:4:9:106,9,0	0/0:17,0:17:42:0,42,485	1/1:0,6:6:15:166,15,0	0/0:2,0:2:6:0,6,67	0/0:2,0:2:6:0,6,59	0/0:7,0:7:21:0,21,223	0/0:1,0:1:3:0,3,33	1/1:0,2:2:6:61,6,0	1/1:0,1:1:3:31,3,0	0/0:1,0:1:3:0,3,31	0/0:2,0:2:6:0,6,62	0/0:3,0:3:9:0,9,97	0/0:3,0:3:9:0,9,94	0/0:3,0:3:9:0,9,95	0/0:1,0:1:3:0,3,32	0/0:2,0:2:6:0,6,67	0/0:5,0:5:15:0,15,164	0/0:3,0:3:9:0,9,92	0/0:4,0:4:9:0,9,112	0/0:1,0:1:3:0,3,32	./.:.:.:.:.	1/1:0,1:1:3:30,3,0	1/1:0,1:1:3:31,3,0	0/0:1,0:1:3:0,3,32	0/0:3,0:3:9:0,9,92	./.:.:.:.:.	./.:.:.:.:.	0/0:2,0:2:6:0,6,63	1/1:0,2:2:6:61,6,0	0/1:2,3:5:46:76,0,46	0/0:2,0:2:6:0,6,63	0/0:2,0:2:6:0,6,63	./.:.:.:.:.	0/0:1,0:1:3:0,3,33	./.:.:.:.:.	1/1:0,2:2:6:57,6,0	1/1:0,2:2:6:63,6,0	./.:.:.:.:.	0/0:1,0:1:3:0,3,32	0/0:4,0:4:9:0,9,108	0/0:2,0:2:6:0,6,61	./.:.:.:.:.	0/0:4,0:4:12:0,12,128	0/0:4,0:4:12:0,12,135	./.:.:.:.:.	0/0:4,0:4:12:0,12,127	0/0:3,0:3:9:0,9,90	0/0:6,0:6:18:0,18,191	0/0:2,0:2:6:0,6,64	0/0:1,0:1:3:0,3,31	0/0:1,0:1:3:0,3,34	0/0:3,0:3:9:0,9,97	0/0:4,0:4:12:0,12,135	./.:.:.:.:.	0/0:2,0:2:6:0,6,59	./.:.:.:.:.	0/0:3,0:3:9:0,9,97	0/0:1,0:1:3:0,3,33	0/0:3,0:3:9:0,9,93	1/1:0,2:2:6:64,6,0	1/1:0,1:1:3:30,3,0	1/1:0,3:3:9:91,9,0	0/0:5,0:5:15:0,15,162	0/0:4,0:4:12:0,12,121	0/1:2,1:3:23:23,0,54	0/0:4,0:4:12:0,12,130	0/0:1,0:1:3:0,3,33	0/1:2,1:3:23:23,0,55	1/1:0,4:4:12:120,12,0	0/0:3,0:3:9:0,9,95	0/0:1,0:1:3:0,3,30	0/0:4,0:4:12:0,12,121	0/0:1,0:1:3:0,3,31	0/0:3,0:3:6:0,6,78	0/0:3,0:3:9:0,9,97	1/1:0,2:2:6:59,6,0	0/0:1,0:1:3:0,3,32	0/0:2,0:2:6:0,6,67	1/1:0,8:8:21:230,21,0	1/1:0,1:1:3:31,3,0	1/1:0,4:4:9:104,9,0	./.:.:.:.:.	1/1:0,4:4:12:126,12,0	1/1:0,1:1:3:32,3,0	1/1:0,1:1:3:30,3,0	1/1:0,2:2:3:45,3,0	./.:.:.:.:.	./.:.:.:.:.	1/1:0,4:4:9:106,9,0	1/1:0,2:2:3:45,3,0	1/1:0,2:2:3:45,3,0	1/1:0,2:2:3:45,3,0	0/0:17,0:17:51:0,51,568
chr0	149081981	.	A	G	1591.19	.	AC=35;AF=0.140;AN=250;BaseQRankSum=1.685;DP=653;Dels=0.00;FS=2.917;HaplotypeScore=0.0321;InbreedingCoeff=0.5674;MLEAC=29;MLEAF=0.116;MQ=59.66;MQ0=0;MQRankSum=-0.867;QD=24.86;ReadPosRankSum=-0.939	GT:AD:DP:GQ:PL	0/0:30,0:30:90:0,90,975	0/0:11,0:11:30:0,30,328	0/0:8,0:8:24:0,24,249	0/0:24,0:24:72:0,72,741	0/0:12,0:12:36:0,36,369	0/0:4,0:4:12:0,12,115	0/0:4,0:4:12:0,12,123	1/1:0,4:4:12:130,12,0	./.:.:.:.:.	0/0:6,0:6:18:0,18,181	0/0:4,0:4:12:0,12,128	0/0:12,0:12:36:0,36,371	0/0:11,0:11:33:0,33,344	./.:.:.:.:.	0/0:13,0:13:39:0,39,405	1/1:0,4:4:12:122,12,0	0/0:9,0:9:27:0,27,275	./.:.:.:.:.	0/0:2,0:2:6:0,6,61	0/0:6,0:6:15:0,15,169	0/0:2,0:2:6:0,6,62	0/0:7,0:7:18:0,18,196	0/0:11,0:11:33:0,33,341	0/0:19,0:19:57:0,57,595	0/0:2,0:2:6:0,6,64	0/0:12,0:12:36:0,36,367	0/0:6,0:6:18:0,18,191	1/1:0,1:1:3:32,3,0	1/1:0,3:3:9:97,9,0	1/1:0,5:5:15:159,15,0	1/1:0,2:2:6:60,6,0	0/1:1,5:6:17:143,0,17	0/0:18,0:18:51:0,51,538	1/1:0,3:3:9:97,9,0	0/0:9,0:9:27:0,27,281	0/0:4,0:4:9:0,9,95	0/0:13,0:13:36:0,36,375	0/0:9,0:9:27:0,27,275	1/1:0,7:7:21:208,21,0	0/0:1,0:1:3:0,3,32	1/1:0,3:3:9:96,9,0	0/0:6,0:6:18:0,18,187	0/0:13,0:13:36:0,36,388	0/0:11,0:11:33:0,33,348	0/0:15,0:15:45:0,45,470	0/0:13,0:13:33:0,33,370	0/0:4,0:4:12:0,12,120	./.:.:.:.:.	1/1:0,2:2:6:61,6,0	0/0:4,0:4:12:0,12,120	0/0:2,0:2:6:0,6,61	0/0:4,0:4:12:0,12,125	0/0:4,0:4:12:0,12,122	0/0:3,0:3:9:0,9,92	0/0:1,0:1:3:0,3,31	./.:.:.:.:.	0/0:2,0:2:6:0,6,61	0/0:7,0:7:15:0,15,181	0/0:2,0:2:6:0,6,63	0/0:3,0:3:9:0,9,97	0/0:4,0:4:12:0,12,126	0/0:3,0:3:9:0,9,93	0/0:9,0:9:27:0,27,274	0/0:3,0:3:9:0,9,95	0/0:5,0:5:15:0,15,155	0/0:4,0:4:12:0,12,124	0/0:2,0:2:6:0,6,61	0/0:1,0:1:3:0,3,30	1/1:0,1:1:3:30,3,0	./.:.:.:.:.	0/0:1,0:1:3:0,3,31	0/0:1,0:1:3:0,3,30	0/0:1,0:1:3:0,3,32	0/0:4,0:4:12:0,12,125	0/0:3,0:3:6:0,6,77	0/0:1,0:1:3:0,3,31	0/0:3,0:3:9:0,9,92	0/0:2,0:2:6:0,6,61	0/0:5,0:5:15:0,15,153	0/0:2,0:2:6:0,6,62	0/0:1,0:1:3:0,3,31	./.:.:.:.:.	0/0:5,0:5:15:0,15,163	0/0:3,0:3:9:0,9,92	0/0:1,0:1:3:0,3,30	0/0:2,0:2:6:0,6,65	0/0:4,0:4:12:0,12,122	0/0:2,0:2:6:0,6,64	1/1:0,3:3:9:91,9,0	1/1:0,7:7:21:214,21,0	1/1:0,1:1:3:31,3,0	0/0:3,0:3:9:0,9,92	0/0:2,0:2:6:0,6,61	./.:.:.:.:.	0/0:3,0:3:9:0,9,92	0/0:1,0:1:3:0,3,29	0/0:9,0:9:27:0,27,283	0/0:1,0:1:3:0,3,31	0/0:2,0:2:6:0,6,57	0/0:2,0:2:6:0,6,61	0/0:6,1:7:18:0,18,192	0/0:1,0:1:3:0,3,32	./.:.:.:.:.	0/0:1,0:1:3:0,3,31	0/0:3,0:3:9:0,9,99	0/0:4,0:4:9:0,9,109	0/0:3,0:3:9:0,9,92	0/0:3,0:3:9:0,9,89	0/0:2,0:2:6:0,6,67	0/0:1,0:1:3:0,3,29	0/0:4,0:4:12:0,12,124	0/0:2,0:2:6:0,6,67	0/0:3,0:3:9:0,9,94	1/1:0,5:5:15:158,15,0	1/1:0,4:4:12:122,12,0	1/1:0,3:3:9:93,9,0	0/0:6,0:6:18:0,18,184	0/0:5,0:5:15:0,15,155	0/0:3,0:3:9:0,9,93	0/0:1,0:1:3:0,3,32	0/0:4,0:4:12:0,12,126	0/0:3,0:3:9:0,9,97	0/0:2,0:2:6:0,6,63	0/0:3,0:3:9:0,9,92	0/0:4,0:4:12:0,12,120	0/0:3,0:3:9:0,9,94	0/0:2,0:2:6:0,6,63	0/0:2,0:2:6:0,6,61	./.:.:.:.:.	./.:.:.:.:.	0/0:7,0:7:15:0,15,181	0/0:2,0:2:3:0,3,32	0/0:6,0:6:9:0,9,120	./.:.:.:.:.	0/0:2,0:2:3:0,3,45	0/0:8,0:8:18:0,18,218	0/0:33,0:33:99:0,99,1113
chr0	149086560	.	T	G	5318.2	.	AC=80;AF=0.303;AN=264;BaseQRankSum=-3.318;DP=780;Dels=0.00;FS=2.250;HaplotypeScore=0.1262;InbreedingCoeff=0.7404;MLEAC=76;MLEAF=0.288;MQ=59.37;MQ0=0;MQRankSum=-1.264;QD=25.94;ReadPosRankSum=-0.014	GT:AD:DP:GQ:PL	0/0:49,0:49:99:0,147,1499	0/0:14,0:14:42:0,42,427	0/0:18,0:18:54:0,54,560	0/0:29,0:29:87:0,87,887	0/0:8,0:8:24:0,24,253	0/0:7,0:7:21:0,21,215	0/0:8,0:8:24:0,24,237	1/1:0,2:2:6:65,6,0	0/0:1,0:1:3:0,3,31	0/0:10,0:10:30:0,30,310	0/0:2,0:2:6:0,6,61	0/0:16,0:16:48:0,48,478	1/1:0,14:14:42:432,42,0	0/0:1,0:1:3:0,3,31	0/0:16,0:16:45:0,45,481	1/1:0,13:13:33:350,33,0	1/1:0,14:14:42:422,42,0	0/0:1,0:1:3:0,3,32	0/0:7,0:7:21:0,21,212	0/0:1,0:1:3:0,3,31	0/0:1,0:1:3:0,3,31	0/0:9,0:9:24:0,24,265	0/0:13,0:14:36:0,36,389	0/0:11,0:11:33:0,33,338	0/0:4,0:4:12:0,12,125	0/0:13,0:13:39:0,39,404	0/0:12,0:12:36:0,36,376	1/1:0,5:5:15:156,15,0	0/1:2,2:4:54:54,0,57	1/1:0,15:15:42:439,42,0	1/1:0,2:2:6:64,6,0	1/1:0,6:6:18:177,18,0	1/1:0,7:7:21:218,21,0	1/1:0,4:4:12:126,12,0	0/0:10,0:10:30:0,30,316	0/0:1,0:1:3:0,3,31	0/0:10,0:10:30:0,30,309	0/0:9,0:9:21:0,21,246	1/1:0,4:4:12:124,12,0	0/0:2,0:2:6:0,6,61	1/1:0,5:5:15:159,15,0	1/1:0,11:11:30:323,30,0	0/0:15,0:15:45:0,45,459	0/0:6,0:6:18:0,18,183	0/0:16,0:16:48:0,48,474	0/0:7,0:7:21:0,21,218	0/0:13,0:13:39:0,39,403	0/0:2,0:2:6:0,6,63	1/1:0,2:2:6:61,6,0	0/0:9,0:9:27:0,27,257	0/0:3,0:3:9:0,9,89	0/0:3,0:3:9:0,9,92	0/0:4,0:4:12:0,12,122	0/0:5,0:5:15:0,15,151	0/0:3,0:3:9:0,9,90	1/1:0,3:3:9:95,9,0	0/0:4,0:4:12:0,12,122	0/0:3,0:3:9:0,9,92	0/0:2,0:2:6:0,6,64	0/0:6,0:6:18:0,18,185	1/1:0,1:1:3:31,3,0	1/1:0,2:2:6:63,6,0	1/1:0,8:8:24:238,24,0	1/1:0,6:6:18:172,18,0	1/1:0,3:3:9:91,9,0	0/0:2,0:2:6:0,6,61	0/0:7,0:7:21:0,21,213	1/1:0,8:8:24:245,24,0	1/1:0,4:4:12:126,12,0	0/0:2,0:2:6:0,6,61	./.:.:.:.:.	0/0:2,0:2:6:0,6,59	0/0:3,0:3:9:0,9,92	0/0:6,0:6:18:0,18,181	0/0:2,0:2:6:0,6,59	0/0:6,0:6:15:0,15,165	0/0:3,0:3:6:0,6,74	0/0:4,0:4:12:0,12,126	0/0:3,0:3:9:0,9,92	0/0:6,0:6:15:0,15,170	0/0:1,0:1:3:0,3,32	0/0:7,0:7:21:0,21,209	0/0:2,0:2:6:0,6,63	0/0:4,0:4:12:0,12,122	0/0:6,0:6:18:0,18,185	0/0:3,0:3:9:0,9,97	0/0:7,0:7:21:0,21,208	0/1:6,2:8:37:37,0,159	1/1:0,4:4:12:118,12,0	1/1:0,2:2:6:60,6,0	1/1:0,1:1:3:32,3,0	1/1:0,3:3:9:90,9,0	1/1:0,1:1:3:30,3,0	1/1:0,5:5:15:155,15,0	1/1:0,3:3:9:89,9,0	1/1:0,3:3:9:90,9,0	0/0:4,0:4:12:0,12,125	1/1:0,2:2:6:63,6,0	./.:.:.:.:.	1/1:0,3:3:9:90,9,0	1/1:0,7:7:21:226,21,0	1/1:0,3:3:9:92,9,0	1/1:0,4:4:12:119,12,0	0/0:2,0:2:6:0,6,61	./.:.:.:.:.	0/0:4,0:4:12:0,12,122	0/0:4,0:4:12:0,12,124	0/0:6,0:6:18:0,18,187	0/0:2,0:2:6:0,6,64	0/0:2,0:2:6:0,6,64	0/0:1,0:1:3:0,3,32	0/0:2,0:2:6:0,6,65	0/0:4,0:4:12:0,12,121	1/1:0,3:3:9:90,9,0	1/1:0,5:5:15:154,15,0	1/1:0,1:1:3:30,3,0	1/1:0,4:4:12:122,12,0	0/0:4,0:4:12:0,12,122	0/0:3,0:3:9:0,9,91	./.:.:.:.:.	0/0:4,0:4:12:0,12,125	0/0:2,0:2:6:0,6,59	0/0:4,0:4:12:0,12,124	0/0:4,0:4:12:0,12,120	0/0:7,0:7:21:0,21,214	0/0:2,0:2:6:0,6,59	0/0:5,0:5:15:0,15,153	0/0:2,0:2:6:0,6,61	0/0:2,0:2:6:0,6,61	0/0:2,0:2:3:0,3,45	0/0:4,0:4:9:0,9,104	0/0:5,0:5:15:0,15,150	0/0:7,0:7:12:0,12,136	0/0:6,0:6:15:0,15,170	./.:.:.:.:.	0/0:2,0:2:6:0,6,63	0/0:18,0:18:54:0,54,612
chr0	149091797	.	A	G	19149.4	.	AC=176;AF=0.682;AN=258;BaseQRankSum=5.950;DP=947;Dels=0.00;FS=19.862;HaplotypeScore=0.0846;InbreedingCoeff=0.6966;MLEAC=180;MLEAF=0.698;MQ=52.15;MQ0=3;MQRankSum=-14.812;QD=28.16;ReadPosRankSum=-2.860	GT:AD:DP:GQ:PL	1/1:0,50:50:99:1259,117,0	0/0:21,0:21:57:0,57,618	1/1:0,20:20:51:532,51,0	1/1:0,32:32:93:996,93,0	1/1:0,15:15:42:444,42,0	1/1:0,21:21:63:669,63,0	1/1:0,19:19:54:587,54,0	1/1:0,6:6:18:196,18,0	./.:.:.:.:.	1/1:0,15:15:36:410,36,0	1/1:0,3:3:9:95,9,0	0/0:16,0:16:48:0,48,509	1/1:0,10:10:27:308,27,0	0/1:1,1:2:25:29,0,25	1/1:0,19:19:57:609,57,0	1/1:0,29:30:84:897,84,0	1/1:0,15:15:42:427,42,0	1/1:0,1:1:3:32,3,0	0/0:9,0:9:27:0,27,274	0/0:9,0:9:27:0,27,281	0/0:6,0:6:18:0,18,199	0/0:19,0:19:54:0,54,573	1/1:0,16:16:45:478,45,0	0/0:21,0:21:63:0,63,659	0/0:1,0:1:3:0,3,33	0/0:22,0:22:66:0,66,699	1/1:0,10:10:21:220,21,0	1/1:0,3:3:9:100,9,0	1/1:0,3:3:9:99,9,0	1/1:0,28:28:78:830,78,0	1/1:0,3:3:6:71,6,0	1/1:0,1:1:3:32,3,0	1/1:0,20:20:54:575,54,0	1/1:0,1:1:3:28,3,0	1/1:0,11:11:33:349,33,0	1/1:0,4:4:9:98,9,0	1/1:0,16:16:45:500,45,0	1/1:0,14:14:42:442,42,0	1/1:0,12:12:36:386,36,0	1/1:0,4:4:9:97,9,0	1/1:0,3:3:9:100,9,0	1/1:0,12:12:36:391,36,0	1/1:0,23:23:63:683,63,0	0/0:21,0:21:60:0,60,644	1/1:0,11:11:33:355,33,0	1/1:0,18:18:45:500,45,0	1/1:0,10:10:27:302,27,0	0/1:3,2:5:48:48,0,80	1/1:0,3:3:9:97,9,0	1/1:0,8:8:21:225,21,0	1/1:0,2:2:6:65,6,0	1/1:0,5:5:15:154,15,0	1/1:0,5:5:15:164,15,0	1/1:0,2:2:6:65,6,0	0/0:4,0:4:12:0,12,121	1/1:0,2:2:6:61,6,0	0/0:8,0:8:24:0,24,251	0/0:2,0:2:6:0,6,65	1/1:0,2:2:6:66,6,0	0/0:1,0:1:3:0,3,31	1/1:0,1:1:3:33,3,0	1/1:0,3:3:9:98,9,0	1/1:0,8:8:24:260,24,0	0/0:6,0:6:18:0,18,189	0/0:6,0:6:18:0,18,186	1/1:0,3:3:9:96,9,0	1/1:0,7:7:21:226,21,0	1/1:0,1:1:3:32,3,0	1/1:0,5:5:15:148,15,0	1/1:0,3:3:9:95,9,0	./.:.:.:.:.	0/0:2,0:2:6:0,6,63	0/0:7,0:7:21:0,21,214	0/0:3,0:3:9:0,9,93	0/0:2,0:2:6:0,6,61	./.:.:.:.:.	0/0:7,0:7:21:0,21,214	1/1:0,2:2:6:63,6,0	0/0:3,0:3:9:0,9,93	1/1:0,5:5:12:134,12,0	0/0:2,0:2:6:0,6,65	1/1:0,2:2:6:67,6,0	1/1:0,3:3:9:96,9,0	1/1:0,6:6:18:194,18,0	1/1:0,5:5:15:158,15,0	0/0:4,0:4:12:0,12,123	1/1:0,2:2:6:62,6,0	1/1:0,6:6:18:192,18,0	1/1:0,6:6:9:98,9,0	1/1:0,4:4:12:130,12,0	1/1:0,1:1:3:33,3,0	1/1:0,4:4:12:129,12,0	1/1:0,2:2:6:59,6,0	./.:.:.:.:.	1/1:0,1:1:3:32,3,0	0/1:2,2:4:51:55,0,51	0/0:6,0:6:18:0,18,193	1/1:0,4:4:9:97,9,0	0/0:3,0:3:9:0,9,91	1/1:0,1:1:3:32,3,0	1/1:0,3:3:9:98,9,0	1/1:0,1:1:3:32,3,0	./.:.:.:.:.	1/1:0,2:2:6:65,6,0	1/1:0,4:4:9:97,9,0	1/1:0,3:3:3:31,3,0	1/1:0,4:4:12:128,12,0	0/0:4,0:4:9:0,9,105	./.:.:.:.:.	0/0:3,0:3:9:0,9,94	0/1:4,1:5:20:20,0,101	./.:.:.:.:.	1/1:0,7:7:21:224,21,0	1/1:0,5:5:12:124,12,0	1/1:0,3:3:9:96,9,0	1/1:0,3:3:9:96,9,0	1/1:0,2:2:6:63,6,0	1/1:0,2:2:6:61,6,0	0/0:1,0:1:3:0,3,30	./.:.:.:.:.	0/0:4,0:4:12:0,12,121	0/0:4,0:4:12:0,12,130	1/1:0,4:4:12:132,12,0	1/1:0,5:5:15:162,15,0	1/1:0,3:3:9:98,9,0	1/1:0,2:2:3:33,3,0	1/1:0,7:7:21:227,21,0	1/1:0,5:5:12:123,12,0	0/0:6,0:6:18:0,18,183	0/0:2,0:2:3:0,3,45	0/0:2,0:2:3:0,3,45	0/0:2,0:2:6:0,6,63	0/0:2,0:2:3:0,3,45	1/1:0,6:6:9:134,9,0	0/0:2,0:2:3:0,3,45	0/0:2,0:2:3:0,3,45	0/0:22,0:22:66:0,66,727
chr0	149091798	.	T	A	18665.7	.	AC=176;AF=0.682;AN=258;BaseQRankSum=-0.686;DP=944;Dels=0.00;FS=21.721;HaplotypeScore=0.0846;InbreedingCoeff=0.6992;MLEAC=180;MLEAF=0.698;MQ=52.17;MQ0=3;MQRankSum=-15.080;QD=27.53;ReadPosRankSum=-3.331	GT:AD:DP:GQ:PL	1/1:0,50:50:99:1239,117,0	0/0:20,0:20:57:0,57,613	1/1:0,21:21:54:551,54,0	1/1:0,32:32:93:986,93,0	1/1:0,14:14:39:403,39,0	1/1:0,20:20:60:619,60,0	1/1:0,20:20:57:606,57,0	1/1:0,6:6:18:193,18,0	./.:.:.:.:.	1/1:0,15:15:36:383,36,0	1/1:0,3:3:9:93,9,0	0/0:16,0:16:48:0,48,511	1/1:0,10:10:27:292,27,0	0/1:1,1:2:25:27,0,25	1/1:0,19:19:57:582,57,0	1/1:0,29:29:84:878,84,0	1/1:0,15:15:45:446,45,0	1/1:0,1:1:3:30,3,0	0/0:9,0:9:27:0,27,271	0/0:9,0:9:27:0,27,276	0/0:6,0:6:18:0,18,199	0/0:19,0:19:54:0,54,573	1/1:0,16:16:45:472,45,0	0/0:21,0:21:60:0,60,613	0/0:1,0:1:3:0,3,32	0/0:22,0:22:66:0,66,680	1/1:0,10:10:21:216,21,0	1/1:0,3:3:9:97,9,0	1/1:0,3:3:9:98,9,0	1/1:0,27:27:75:767,75,0	1/1:0,4:4:9:99,9,0	1/1:0,1:1:3:32,3,0	1/1:0,21:21:57:584,57,0	1/1:0,1:1:3:28,3,0	1/1:0,11:11:33:337,33,0	1/1:0,4:4:12:124,12,0	1/1:0,16:16:45:481,45,0	1/1:0,14:14:42:431,42,0	1/1:0,12:12:36:375,36,0	1/1:0,4:4:9:95,9,0	1/1:0,3:3:9:96,9,0	1/1:0,12:12:36:376,36,0	1/1:0,23:23:63:648,63,0	0/0:21,0:21:60:0,60,650	1/1:0,11:11:33:345,33,0	1/1:0,18:18:45:489,45,0	1/1:0,10:10:27:300,27,0	0/1:3,2:5:47:47,0,83	1/1:0,3:3:9:95,9,0	1/1:0,8:8:21:226,21,0	1/1:0,2:2:6:64,6,0	1/1:0,5:5:15:157,15,0	1/1:0,5:5:15:160,15,0	1/1:0,2:2:6:63,6,0	0/0:4,0:4:12:0,12,127	1/1:0,2:2:6:59,6,0	0/0:8,0:8:24:0,24,252	0/0:2,0:2:6:0,6,66	1/1:0,2:2:6:65,6,0	0/0:1,0:1:3:0,3,28	1/1:0,1:1:3:32,3,0	1/1:0,3:3:9:97,9,0	1/1:0,8:8:24:255,24,0	0/0:6,0:6:18:0,18,191	0/0:6,0:6:18:0,18,191	1/1:0,3:3:9:97,9,0	1/1:0,7:7:21:219,21,0	1/1:0,1:1:3:29,3,0	1/1:0,5:5:15:148,15,0	1/1:0,3:3:9:91,9,0	./.:.:.:.:.	0/0:2,0:2:6:0,6,65	0/0:7,0:7:21:0,21,216	0/0:3,0:3:9:0,9,95	0/0:2,0:2:6:0,6,61	./.:.:.:.:.	0/0:7,0:7:21:0,21,219	1/1:0,2:2:6:61,6,0	0/0:3,0:3:9:0,9,96	1/1:0,5:5:12:129,12,0	0/0:2,0:2:6:0,6,61	1/1:0,2:2:6:65,6,0	1/1:0,3:3:9:98,9,0	1/1:0,5:5:15:158,15,0	1/1:0,5:5:15:160,15,0	0/0:4,0:4:12:0,12,126	1/1:0,2:2:6:60,6,0	1/1:0,6:6:18:170,18,0	1/1:0,6:6:9:98,9,0	1/1:0,4:4:12:128,12,0	1/1:0,1:1:3:32,3,0	1/1:0,4:4:12:125,12,0	1/1:0,3:3:9:95,9,0	./.:.:.:.:.	1/1:0,1:1:3:30,3,0	0/1:1,2:3:23:58,0,23	0/0:6,0:6:18:0,18,195	1/1:0,4:4:9:93,9,0	0/0:3,0:3:9:0,9,90	1/1:0,1:1:3:33,3,0	1/1:0,3:3:9:96,9,0	1/1:0,1:1:3:30,3,0	./.:.:.:.:.	1/1:0,2:2:6:63,6,0	1/1:0,4:4:9:97,9,0	1/1:0,3:3:3:30,3,0	1/1:0,4:4:12:114,12,0	0/0:4,0:4:9:0,9,107	./.:.:.:.:.	0/0:3,0:3:9:0,9,83	0/1:4,1:5:20:20,0,100	./.:.:.:.:.	1/1:0,7:7:21:218,21,0	1/1:0,4:4:9:94,9,0	1/1:0,3:3:9:91,9,0	1/1:0,3:3:9:92,9,0	1/1:0,2:2:6:61,6,0	1/1:0,2:2:6:59,6,0	0/0:1,0:1:3:0,3,30	./.:.:.:.:.	0/0:4,0:4:12:0,12,125	0/0:4,0:4:12:0,12,132	1/1:0,4:4:12:125,12,0	1/1:0,5:5:15:152,15,0	1/1:0,3:3:9:94,9,0	1/1:0,2:2:3:33,3,0	1/1:0,7:7:21:225,21,0	1/1:0,5:5:12:122,12,0	0/0:6,0:6:18:0,18,183	0/0:2,0:2:3:0,3,45	0/0:2,0:2:3:0,3,45	0/0:2,0:2:6:0,6,64	0/0:2,0:2:3:0,3,45	1/1:0,6:6:9:120,9,0	0/0:2,0:2:3:0,3,45	0/0:2,0:2:3:0,3,45	0/0:22,0:22:66:0,66,734
chr0	149096108	.	A	C	1837.02	.	AC=30;AF=0.134;AN=224;BaseQRankSum=3.599;DP=442;Dels=0.00;FS=1.658;HaplotypeScore=0.0154;InbreedingCoeff=0.4888;MLEAC=28;MLEAF=0.125;MQ=59.05;MQ0=0;MQRankSum=0.257;QD=27.02;ReadPosRankSum=-3.154	GT:AD:DP:GQ:PL	0/0:21,0:21:63:0,63,652	0/0:12,0:12:36:0,36,367	0/0:10,0:10:30:0,30,305	0/0:14,0:14:42:0,42,422	0/0:7,0:7:21:0,21,205	0/0:3,0:3:9:0,9,87	0/0:2,0:2:6:0,6,58	0/0:2,0:2:6:0,6,67	./.:.:.:.:.	0/0:3,0:3:9:0,9,97	0/0:1,0:1:3:0,3,30	0/0:7,0:7:21:0,21,205	1/1:0,6:6:18:184,18,0	1/1:0,1:1:3:32,3,0	1/1:0,13:13:39:414,39,0	1/1:0,9:9:27:283,27,0	1/1:0,7:7:21:225,21,0	1/1:0,1:1:3:32,3,0	./.:.:.:.:.	0/0:2,0:2:6:0,6,56	0/0:2,0:2:6:0,6,63	0/0:2,0:2:6:0,6,63	0/0:5,0:5:15:0,15,149	0/0:13,0:13:39:0,39,401	./.:.:.:.:.	0/0:6,0:6:18:0,18,178	0/0:9,0:9:27:0,27,270	0/0:1,0:1:3:0,3,32	./.:.:.:.:.	1/1:0,10:10:27:298,27,0	1/1:0,3:3:9:97,9,0	0/0:4,0:4:12:0,12,128	0/0:5,0:5:15:0,15,154	0/0:1,0:1:3:0,3,33	0/0:10,0:10:30:0,30,296	./.:.:.:.:.	0/0:8,0:8:24:0,24,239	0/0:5,0:5:15:0,15,145	0/0:8,0:8:24:0,24,241	./.:.:.:.:.	1/1:0,5:5:15:164,15,0	0/0:5,0:5:15:0,15,143	0/0:8,0:8:24:0,24,232	0/0:3,0:3:9:0,9,87	0/0:4,0:4:12:0,12,122	0/0:6,0:6:18:0,18,189	./.:.:.:.:.	0/0:3,0:3:9:0,9,97	./.:.:.:.:.	0/0:2,0:2:6:0,6,61	0/0:1,0:1:3:0,3,29	./.:.:.:.:.	0/0:5,0:5:15:0,15,155	./.:.:.:.:.	0/0:2,0:2:6:0,6,57	0/0:2,0:2:6:0,6,58	0/0:3,0:3:9:0,9,89	0/0:4,0:4:12:0,12,118	./.:.:.:.:.	0/0:3,0:3:9:0,9,89	1/1:0,1:1:3:33,3,0	0/0:1,0:1:3:0,3,30	1/1:0,4:4:12:131,12,0	0/0:1,0:1:3:0,3,29	0/0:4,0:4:12:0,12,126	1/1:0,2:2:6:62,6,0	./.:.:.:.:.	1/1:0,3:3:9:95,9,0	0/0:1,0:1:3:0,3,29	0/0:1,0:1:3:0,3,31	./.:.:.:.:.	0/0:1,0:1:3:0,3,30	0/0:2,0:2:6:0,6,59	./.:.:.:.:.	0/0:1,0:1:3:0,3,29	0/0:2,0:2:6:0,6,57	./.:.:.:.:.	./.:.:.:.:.	./.:.:.:.:.	0/0:1,0:1:3:0,3,30	0/0:3,0:3:9:0,9,89	0/0:2,0:2:6:0,6,59	0/0:3,0:3:9:0,9,94	0/0:1,0:1:3:0,3,30	0/0:4,0:4:12:0,12,122	0/0:2,0:2:6:0,6,62	0/0:2,0:2:6:0,6,59	0/0:3,0:3:9:0,9,90	0/0:2,0:2:6:0,6,59	0/0:3,0:3:9:0,9,95	0/0:1,0:1:3:0,3,30	0/0:2,0:2:6:0,6,57	1/1:0,2:2:6:62,6,0	./.:.:.:.:.	./.:.:.:.:.	./.:.:.:.:.	0/0:4,0:4:12:0,12,133	0/0:1,0:1:3:0,3,29	0/0:1,0:1:3:0,3,30	0/0:1,0:1:3:0,3,30	0/0:2,0:2:6:0,6,60	./.:.:.:.:.	./.:.:.:.:.	0/0:1,0:1:3:0,3,30	0/0:1,0:1:3:0,3,30	0/0:3,0:3:9:0,9,92	0/0:2,0:2:6:0,6,67	0/0:3,0:3:9:0,9,92	0/0:1,0:1:3:0,3,30	./.:.:.:.:.	0/0:3,0:3:9:0,9,89	0/0:1,0:1:3:0,3,30	0/0:3,0:3:9:0,9,87	0/0:1,0:1:3:0,3,29	0/0:2,0:2:6:0,6,62	0/0:5,0:5:15:0,15,151	1/1:0,1:1:3:29,3,0	0/0:2,0:2:6:0,6,59	0/0:3,0:3:9:0,9,96	0/0:1,0:1:3:0,3,30	0/0:1,0:1:3:0,3,31	0/0:4,0:4:12:0,12,119	0/0:1,0:1:3:0,3,31	0/0:2,0:2:3:0,3,31	0/0:1,0:1:3:0,3,29	0/0:3,0:3:9:0,9,86	0/0:2,0:2:6:0,6,58	0/0:4,0:4:12:0,12,125	./.:.:.:.:.	0/0:5,0:5:12:0,12,136	0/0:2,0:2:3:0,3,45	0/0:4,0:4:6:0,6,89	0/0:7,0:7:12:0,12,165	0/0:7,0:7:21:0,21,218	./.:.:.:.:.	0/0:5,0:5:9:0,9,119	0/0:28,0:28:75:0,75,847
chr0	149096215	.	G	T	4184.03	.	AC=63;AF=0.244;AN=258;BaseQRankSum=-0.648;DP=818;Dels=0.00;FS=3.399;HaplotypeScore=0.1309;InbreedingCoeff=0.6029;MLEAC=58;MLEAF=0.225;MQ=59.69;MQ0=0;MQRankSum=-0.618;QD=25.21;ReadPosRankSum=-0.010	GT:AD:DP:GQ:PL	0/0:45,0:45:99:0,135,1436	0/0:20,0:20:60:0,60,645	1/1:0,18:18:54:556,54,0	0/0:28,0:28:84:0,84,874	1/1:0,18:18:54:551,54,0	0/0:6,0:6:18:0,18,184	0/0:13,0:13:39:0,39,411	1/1:0,1:1:3:30,3,0	0/0:1,0:1:3:0,3,32	0/0:12,0:12:36:0,36,377	0/0:1,0:1:3:0,3,33	0/0:12,0:12:36:0,36,385	0/0:13,0:13:39:0,39,417	0/0:3,0:3:9:0,9,96	0/0:14,0:14:42:0,42,440	0/0:8,0:8:24:0,24,249	0/0:10,0:10:30:0,30,315	0/0:1,0:1:3:0,3,33	0/0:2,0:2:6:0,6,64	0/0:5,0:5:12:0,12,140	0/0:3,0:3:9:0,9,97	0/0:7,0:7:21:0,21,221	0/0:21,0:21:63:0,63,668	0/0:27,0:27:72:0,72,810	0/0:1,0:1:3:0,3,33	0/0:16,0:16:45:0,45,486	0/0:9,0:9:27:0,27,280	./.:.:.:.:.	0/1:1,1:2:26:26,0,28	0/0:17,0:17:42:0,42,463	./.:.:.:.:.	1/1:0,5:5:15:163,15,0	1/1:0,11:11:33:330,33,0	0/0:1,0:1:3:0,3,32	0/0:24,0:24:63:0,63,699	0/1:1,2:3:23:44,0,23	0/0:16,0:16:45:0,45,492	0/0:14,0:14:39:0,39,425	1/1:0,9:9:27:280,27,0	0/1:1,4:5:17:113,0,17	0/0:4,0:4:12:0,12,134	1/1:0,9:9:27:279,27,0	0/0:8,0:8:24:0,24,249	0/0:13,0:13:39:0,39,419	0/0:13,0:13:39:0,39,408	0/0:11,0:11:27:0,27,322	1/1:0,5:5:15:155,15,0	0/0:4,0:4:12:0,12,132	1/1:0,1:1:3:31,3,0	0/0:1,0:1:3:0,3,33	./.:.:.:.:.	0/0:2,0:2:6:0,6,63	0/0:4,0:4:12:0,12,123	0/0:2,0:2:6:0,6,59	0/0:10,0:10:30:0,30,306	0/0:3,0:3:9:0,9,94	0/0:4,0:4:12:0,12,122	0/0:11,0:11:30:0,30,333	0/0:3,0:3:6:0,6,75	0/0:5,0:5:15:0,15,163	0/0:7,0:7:21:0,21,229	1/1:0,2:2:6:61,6,0	0/0:7,0:7:18:0,18,193	0/0:3,0:3:9:0,9,96	0/0:3,0:3:9:0,9,92	0/0:3,0:3:9:0,9,90	1/1:0,3:3:9:95,9,0	0/0:2,0:2:6:0,6,61	0/0:1,0:1:3:0,3,32	0/0:2,0:2:6:0,6,63	0/0:1,0:1:3:0,3,32	0/0:4,0:4:12:0,12,126	0/0:2,0:2:6:0,6,63	0/0:4,0:4:12:0,12,127	0/0:2,0:2:6:0,6,63	./.:.:.:.:.	0/0:3,0:3:9:0,9,90	1/1:0,2:2:6:65,6,0	0/0:2,0:2:6:0,6,61	0/0:4,0:4:12:0,12,126	0/0:4,0:4:12:0,12,126	./.:.:.:.:.	0/0:5,1:6:15:0,15,151	1/1:0,1:1:3:31,3,0	0/0:8,0:8:24:0,24,252	0/0:1,0:1:3:0,3,32	1/1:0,2:2:6:63,6,0	0/1:3,1:4:22:22,0,80	1/1:0,4:4:12:120,12,0	1/1:0,8:8:24:252,24,0	1/1:0,1:1:3:30,3,0	0/0:2,0:2:6:0,6,63	0/0:6,0:6:18:0,18,184	1/1:0,3:3:9:89,9,0	0/0:5,0:5:15:0,15,157	0/0:1,0:1:3:0,3,32	0/0:3,0:3:9:0,9,99	0/0:4,0:4:12:0,12,126	0/0:1,0:1:3:0,3,32	./.:.:.:.:.	0/0:5,0:5:15:0,15,162	1/1:0,1:1:3:32,3,0	0/0:3,0:3:9:0,9,97	0/1:4,2:6:44:44,0,106	0/0:6,0:6:18:0,18,191	0/0:4,0:4:12:0,12,121	1/1:0,3:3:9:96,9,0	0/0:4,0:4:12:0,12,125	0/1:1,3:4:20:79,0,20	0/0:2,0:2:6:0,6,60	0/0:4,0:4:9:0,9,93	0/1:1,3:4:20:83,0,20	1/1:0,8:8:24:255,24,0	./.:.:.:.:.	1/1:0,4:4:12:126,12,0	1/1:0,1:1:3:28,3,0	0/0:6,0:6:18:0,18,189	1/1:0,2:2:6:61,6,0	0/0:4,0:4:12:0,12,122	1/1:0,3:3:9:94,9,0	0/0:7,0:7:21:0,21,225	0/0:8,0:8:24:0,24,252	1/1:0,6:6:18:187,18,0	1/1:0,3:3:9:95,9,0	1/1:0,4:4:12:124,12,0	0/0:3,0:3:9:0,9,92	0/0:6,0:6:18:0,18,191	0/0:2,0:2:6:0,6,65	0/0:3,0:3:9:0,9,97	0/0:6,0:6:15:0,15,166	./.:.:.:.:.	0/0:1,0:1:3:0,3,32	0/0:5,0:5:9:0,9,120	0/0:8,0:8:21:0,21,229	0/0:2,0:2:3:0,3,45	0/0:4,0:4:6:0,6,89	0/0:20,0:20:60:0,60,674
chr0	149103899	.	G	A	1138.24	.	AC=25;AF=0.106;AN=236;BaseQRankSum=-4.940;DP=508;Dels=0.00;FS=1.465;HaplotypeScore=0.0331;InbreedingCoeff=0.4111;MLEAC=22;MLEAF=0.093;MQ=51.71;MQ0=2;MQRankSum=-0.399;QD=21.89;ReadPosRankSum=1.743	GT:AD:DP:GQ:PL	0/0:31,0:31:93:0,93,1001	1/1:0,8:8:21:231,21,0	0/0:7,0:7:21:0,21,219	0/0:18,0:18:39:0,39,399	1/1:0,6:6:15:147,15,0	0/0:7,0:7:12:0,12,137	0/0:4,0:4:12:0,12,125	./.:.:.:.:.	0/0:2,0:2:6:0,6,68	1/1:0,12:12:33:340,33,0	./.:.:.:.:.	0/0:6,0:6:18:0,18,188	0/0:5,0:5:15:0,15,154	0/0:1,0:1:3:0,3,33	0/0:8,0:8:24:0,24,247	0/0:9,0:9:24:0,24,257	0/0:13,0:13:36:0,36,389	./.:.:.:.:.	0/0:3,0:3:9:0,9,96	0/0:8,0:8:12:0,12,150	0/0:1,0:1:3:0,3,31	0/0:7,0:7:15:0,15,166	0/0:11,0:11:27:0,27,295	0/0:11,0:11:24:0,24,252	0/0:2,0:2:6:0,6,66	0/0:16,0:16:36:0,36,434	1/1:0,3:3:9:87,9,0	0/0:1,0:1:3:0,3,33	0/0:3,0:3:9:0,9,96	0/0:11,0:11:24:0,24,259	0/0:1,0:1:3:0,3,33	./.:.:.:.:.	0/0:8,0:8:18:0,18,187	0/0:1,0:1:3:0,3,34	0/0:10,0:10:21:0,21,221	0/1:1,1:2:18:18,0,27	0/0:5,0:5:15:0,15,158	0/0:3,0:3:9:0,9,93	0/0:5,0:5:15:0,15,160	0/0:1,0:1:3:0,3,33	0/0:1,0:1:3:0,3,33	0/0:7,0:7:12:0,12,128	0/0:9,0:9:21:0,21,232	0/0:11,0:11:33:0,33,348	0/0:7,0:7:15:0,15,161	0/0:6,0:6:18:0,18,187	0/0:13,0:13:39:0,39,411	0/0:2,0:2:6:0,6,66	./.:.:.:.:.	0/0:1,0:1:3:0,3,33	./.:.:.:.:.	0/0:1,0:1:3:0,3,33	1/1:0,2:2:6:59,6,0	0/0:1,0:1:3:0,3,32	./.:.:.:.:.	0/0:3,0:3:9:0,9,95	0/0:1,0:1:3:0,3,32	0/0:4,0:4:12:0,12,128	0/0:3,0:3:9:0,9,85	0/0:10,0:10:30:0,30,314	0/0:5,0:5:12:0,12,142	0/0:3,0:3:9:0,9,95	0/0:5,0:5:12:0,12,142	0/0:4,0:5:12:0,12,126	1/1:0,6:6:12:121,12,0	0/0:2,0:2:6:0,6,60	0/0:3,0:3:6:0,6,76	0/0:3,0:3:9:0,9,92	0/0:2,0:2:6:0,6,63	./.:.:.:.:.	1/1:0,2:2:6:59,6,0	1/1:0,2:2:6:65,6,0	./.:.:.:.:.	0/0:1,0:1:3:0,3,32	0/0:3,0:3:9:0,9,93	0/0:2,0:2:6:0,6,53	0/0:2,0:2:6:0,6,63	0/0:2,0:2:3:0,3,45	./.:.:.:.:.	0/0:1,0:1:3:0,3,31	0/0:1,0:1:3:0,3,32	./.:.:.:.:.	0/0:2,0:2:6:0,6,63	0/0:2,0:2:6:0,6,65	1/1:0,2:2:6:57,6,0	0/0:3,0:3:9:0,9,93	0/0:4,0:4:6:0,6,62	./.:.:.:.:.	0/0:3,0:3:9:0,9,94	./.:.:.:.:.	0/0:1,0:1:3:0,3,32	0/0:2,0:2:6:0,6,62	0/0:2,0:2:6:0,6,63	0/0:2,0:2:6:0,6,64	0/0:1,0:1:3:0,3,33	./.:.:.:.:.	0/0:1,0:1:3:0,3,32	./.:.:.:.:.	0/0:2,0:2:3:0,3,24	0/0:4,0:4:9:0,9,108	1/1:0,1:1:3:32,3,0	0/0:1,0:1:3:0,3,32	0/0:1,0:1:3:0,3,32	0/0:4,0:4:12:0,12,107	0/0:2,0:2:6:0,6,61	0/0:2,0:2:6:0,6,64	0/0:3,0:3:9:0,9,87	0/0:6,0:6:15:0,15,169	1/1:0,3:3:9:96,9,0	0/0:3,0:3:9:0,9,95	0/0:1,0:1:3:0,3,32	1/1:0,3:3:9:97,9,0	0/0:8,0:8:21:0,21,232	0/0:3,0:3:9:0,9,96	0/0:1,0:1:3:0,3,32	0/0:3,0:3:9:0,9,89	0/0:2,0:2:6:0,6,59	0/0:1,0:1:3:0,3,33	0/0:3,0:3:6:0,6,63	0/0:1,0:1:3:0,3,32	0/0:1,0:1:3:0,3,33	0/0:2,0:2:6:0,6,63	0/0:4,0:4:12:0,12,124	./.:.:.:.:.	0/0:4,0:4:6:0,6,78	0/0:3,0:3:9:0,9,94	0/0:5,0:5:12:0,12,124	0/0:3,0:3:6:0,6,63	0/0:1,0:1:3:0,3,33	0/0:2,0:2:3:0,3,45	./.:.:.:.:.	./.:.:.:.:.	0/0:2,0:2:3:0,3,45	./.:.:.:.:.	0/0:2,0:2:3:0,3,45	0/0:2,0:2:3:0,3,45	0/0:8,0:8:21:0,21,232
chr0	149104143	.	G	C	1985.4	.	AC=23;AF=0.088;AN=260;BaseQRankSum=1.553;DP=1057;Dels=0.00;FS=0.000;HaplotypeScore=0.1345;InbreedingCoeff=0.5481;MLEAC=19;MLEAF=0.073;MQ=58.30;MQ0=1;MQRankSum=-1.103;QD=25.78;ReadPosRankSum=0.994	GT:AD:DP:GQ:PL	0/0:75,0:75:99:0,223,2350	0/0:17,0:17:51:0,51,538	0/0:21,0:21:63:0,63,668	0/0:42,0:42:99:0,120,1262	0/0:20,0:20:60:0,60,618	0/0:23,0:23:69:0,69,706	1/1:0,11:11:33:347,33,0	0/0:3,0:3:9:0,9,95	0/0:2,0:2:6:0,6,63	0/0:35,0:35:99:0,105,1078	0/0:1,0:1:3:0,3,33	0/0:19,0:19:57:0,57,602	0/0:15,0:15:45:0,45,466	./.:.:.:.:.	0/0:20,0:20:57:0,57,613	0/0:17,0:17:51:0,51,528	0/0:27,0:27:81:0,81,835	0/0:2,0:2:6:0,6,65	0/0:8,0:8:24:0,24,249	0/0:11,0:11:24:0,24,285	0/0:1,0:1:3:0,3,35	0/0:10,0:10:27:0,27,297	0/0:19,0:19:51:0,51,558	0/0:20,0:20:60:0,60,619	0/0:2,0:2:6:0,6,66	0/0:17,0:17:48:0,48,528	0/0:17,0:17:51:0,51,528	0/0:2,0:2:6:0,6,65	0/0:3,0:3:9:0,9,95	0/0:17,0:17:51:0,51,536	0/0:4,0:4:12:0,12,126	0/0:4,0:4:12:0,12,137	1/1:0,24:24:69:744,69,0	0/0:5,0:5:15:0,15,162	0/0:15,0:15:39:0,39,434	0/0:4,0:4:12:0,12,128	0/0:22,0:22:63:0,63,674	0/0:7,0:7:21:0,21,215	0/0:9,0:9:27:0,27,275	0/0:2,0:2:6:0,6,69	0/0:1,0:1:3:0,3,33	1/1:0,12:12:33:366,33,0	0/0:18,0:18:48:0,48,530	0/0:14,0:14:42:0,42,444	0/0:20,0:20:54:0,54,588	0/0:17,0:17:48:0,48,518	0/0:21,0:21:63:0,63,648	0/0:2,0:2:6:0,6,69	0/0:2,0:2:6:0,6,64	0/0:5,0:5:12:0,12,141	./.:.:.:.:.	0/0:3,0:3:9:0,9,92	0/0:6,0:6:18:0,18,190	0/0:5,0:5:15:0,15,158	0/0:6,0:6:18:0,18,179	0/0:2,0:2:6:0,6,63	0/0:3,1:4:6:0,6,76	0/0:10,0:10:27:0,27,293	0/0:6,0:6:18:0,18,183	0/0:8,0:8:24:0,24,245	0/0:7,0:7:21:0,21,221	0/0:1,0:1:3:0,3,32	0/0:7,0:7:21:0,21,218	1/1:0,2:2:6:67,6,0	0/0:9,0:9:27:0,27,275	0/0:6,0:6:18:0,18,189	1/1:0,7:7:15:186,15,0	0/0:6,0:6:18:0,18,180	0/0:5,0:5:15:0,15,158	0/0:2,0:2:6:0,6,62	0/0:1,0:1:3:0,3,32	0/0:1,0:1:3:0,3,32	./.:.:.:.:.	0/0:10,0:10:30:0,30,314	0/0:7,0:7:21:0,21,223	0/0:2,0:2:6:0,6,63	0/0:8,0:8:24:0,24,252	0/0:5,0:5:15:0,15,160	0/0:1,0:1:3:0,3,32	0/0:6,0:6:12:0,12,154	./.:.:.:.:.	0/0:1,0:1:3:0,3,31	./.:.:.:.:.	0/0:4,0:4:12:0,12,130	0/0:5,0:5:15:0,15,158	0/0:7,0:7:18:0,18,182	0/0:8,0:8:24:0,24,252	0/0:5,0:5:15:0,15,155	0/0:4,0:4:12:0,12,124	0/0:2,0:2:6:0,6,61	0/0:3,0:3:9:0,9,97	1/1:0,2:2:6:63,6,0	0/0:8,0:8:24:0,24,245	1/1:0,2:2:6:65,6,0	1/1:0,1:1:3:32,3,0	0/0:3,0:3:9:0,9,96	0/1:3,3:6:75:75,0,76	1/1:0,5:5:15:159,15,0	1/1:0,4:4:12:130,12,0	1/1:0,1:1:3:32,3,0	0/0:3,0:3:9:0,9,100	./.:.:.:.:.	0/0:2,0:2:6:0,6,67	0/0:3,0:3:9:0,9,96	0/0:2,0:2:6:0,6,65	0/0:5,0:5:15:0,15,157	0/0:4,0:4:12:0,12,137	0/0:7,0:7:21:0,21,216	0/0:4,0:4:12:0,12,131	0/0:5,0:5:15:0,15,154	0/0:7,0:7:21:0,21,211	0/0:4,0:4:12:0,12,133	0/0:5,0:5:15:0,15,152	0/0:7,0:7:21:0,21,215	0/0:5,0:5:15:0,15,148	0/0:2,0:2:6:0,6,57	0/0:3,0:3:9:0,9,93	0/0:3,0:3:9:0,9,94	0/0:5,0:5:15:0,15,158	0/0:4,0:4:9:0,9,108	0/0:5,0:5:12:0,12,143	0/0:6,0:6:18:0,18,188	0/0:5,0:5:15:0,15,157	0/0:5,0:5:15:0,15,158	0/0:4,0:4:12:0,12,130	0/0:5,0:5:15:0,15,148	0/0:6,0:6:18:0,18,185	0/0:6,0:6:18:0,18,187	0/0:3,0:3:6:0,6,76	./.:.:.:.:.	0/0:2,0:2:3:0,3,45	0/0:4,0:4:6:0,6,89	0/0:1,0:1:3:0,3,31	0/0:2,0:2:3:0,3,45	0/0:2,0:2:3:0,3,45	0/0:2,0:2:3:0,3,45	0/0:20,0:20:60:0,60,670
chr0	149106351	.	C	G	197.43	.	AC=26;AF=0.123;AN=212;DP=617;Dels=0.00;FS=0.000;HaplotypeScore=0.1113;InbreedingCoeff=0.4564;MLEAC=16;MLEAF=0.075;MQ=58.52;MQ0=0;QD=10.97	GT:AD:DP:GQ:PL	0/0:48,0:48:99:0,144,1489	./.:.:.:.:.	0/0:18,0:18:48:0,48,521	0/0:46,0:46:99:0,126,1356	1/1:0,2:2:6:47,6,0	1/1:0,2:2:6:47,6,0	0/0:8,0:8:18:0,18,208	0/0:1,0:1:3:0,3,31	0/0:1,0:1:3:0,3,32	1/1:0,1:1:3:23,3,0	./.:.:.:.:.	0/0:14,0:14:42:0,42,423	0/0:11,0:11:33:0,33,341	0/0:1,0:1:3:0,3,27	0/0:15,0:15:39:0,39,415	0/0:14,0:15:39:0,39,412	0/0:12,0:12:36:0,36,361	0/0:2,0:2:6:0,6,65	1/1:0,1:1:3:24,3,0	0/0:7,0:7:18:0,18,201	./.:.:.:.:.	0/0:11,0:11:30:0,30,320	1/1:0,1:1:3:22,3,0	0/0:14,0:14:42:0,42,436	0/0:3,0:3:9:0,9,104	0/0:18,0:18:48:0,48,523	./.:.:.:.:.	0/0:1,0:1:3:0,3,32	0/0:1,0:1:3:0,3,32	0/0:15,0:15:45:0,45,444	0/0:1,0:1:3:0,3,31	0/0:1,0:1:3:0,3,32	0/0:7,0:7:21:0,21,217	./.:.:.:.:.	./.:.:.:.:.	./.:.:.:.:.	0/0:18,0:18:51:0,51,523	0/0:7,0:7:18:0,18,203	0/0:7,0:7:21:0,21,211	./.:.:.:.:.	0/0:2,0:2:6:0,6,67	0/0:10,0:10:30:0,30,291	0/0:12,0:12:30:0,30,332	0/0:21,0:21:60:0,60,624	0/0:22,0:22:57:0,57,621	1/1:0,3:3:9:68,9,0	0/0:11,0:11:33:0,33,334	0/0:2,0:2:6:0,6,63	./.:.:.:.:.	0/0:3,0:3:6:0,6,71	0/0:1,0:1:3:0,3,30	0/0:1,0:1:3:0,3,32	./.:.:.:.:.	0/0:3,0:3:9:0,9,90	0/0:6,0:6:15:0,15,158	0/0:2,0:2:6:0,6,61	0/0:8,0:8:24:0,24,245	0/0:1,0:1:3:0,3,30	0/0:5,0:5:15:0,15,155	0/0:5,0:5:15:0,15,156	0/0:6,0:6:18:0,18,184	0/0:4,0:4:12:0,12,122	0/0:6,0:6:18:0,18,176	0/0:4,0:4:12:0,12,122	./.:.:.:.:.	0/0:4,0:4:12:0,12,116	0/0:1,0:1:3:0,3,30	0/0:9,0:9:27:0,27,275	0/0:3,0:3:9:0,9,95	./.:.:.:.:.	./.:.:.:.:.	./.:.:.:.:.	0/0:1,0:1:3:0,3,30	0/0:3,0:3:9:0,9,93	0/0:2,0:2:6:0,6,61	0/0:2,0:2:6:0,6,59	1/1:0,1:1:3:23,3,0	0/0:4,0:4:12:0,12,123	0/0:2,0:2:6:0,6,62	1/1:0,1:1:3:24,3,0	./.:.:.:.:.	./.:.:.:.:.	./.:.:.:.:.	0/0:2,0:2:6:0,6,63	./.:.:.:.:.	./.:.:.:.:.	./.:.:.:.:.	./.:.:.:.:.	0/0:3,0:3:9:0,9,95	0/0:2,0:2:6:0,6,65	./.:.:.:.:.	0/0:4,0:4:12:0,12,121	0/0:4,0:4:12:0,12,122	0/0:2,0:2:6:0,6,61	0/0:1,0:1:3:0,3,32	0/0:3,0:3:9:0,9,91	0/0:3,0:3:9:0,9,97	0/0:4,0:4:12:0,12,122	0/0:5,0:5:15:0,15,150	0/0:1,0:1:3:0,3,30	./.:.:.:.:.	0/0:3,0:3:9:0,9,89	0/0:3,0:3:9:0,9,87	0/0:1,0:1:3:0,3,31	0/0:2,0:2:6:0,6,59	1/1:0,1:1:3:24,3,0	0/0:2,0:2:6:0,6,62	1/1:0,1:1:3:22,3,0	./.:.:.:.:.	0/0:1,0:1:3:0,3,28	0/0:8,0:8:18:0,18,217	./.:.:.:.:.	0/0:1,0:1:3:0,3,31	0/0:5,0:5:15:0,15,154	0/0:6,0:6:18:0,18,185	0/0:7,0:7:21:0,21,219	0/0:5,0:5:15:0,15,154	./.:.:.:.:.	0/0:2,0:2:6:0,6,60	1/1:0,2:2:6:47,6,0	0/0:3,0:3:9:0,9,96	0/0:6,0:6:18:0,18,187	./.:.:.:.:.	./.:.:.:.:.	1/1:0,1:1:3:23,3,0	0/0:3,0:3:9:0,9,92	0/0:2,0:2:6:0,6,63	0/0:4,0:4:12:0,12,122	1/1:0,1:1:3:24,3,0	0/0:2,0:2:3:0,3,45	0/0:6,0:6:9:0,9,134	./.:.:.:.:.	./.:.:.:.:.	0/0:1,0:1:3:0,3,30	./.:.:.:.:.	0/0:2,0:2:3:0,3,45	0/0:20,0:20:60:0,60,679
chr0	149106355	.	A	T	284.94	.	AC=28;AF=0.125;AN=224;DP=674;Dels=0.00;FS=0.000;HaplotypeScore=0.1095;InbreedingCoeff=0.4690;MLEAC=18;MLEAF=0.080;MQ=58.37;MQ0=0;QD=12.39	GT:AD:DP:GQ:PL	0/0:50,0:50:99:0,150,1600	1/1:0,1:1:3:22,3,0	0/0:19,0:19:51:0,51,533	0/0:46,0:46:99:0,126,1354	1/1:0,2:2:6:47,6,0	1/1:0,2:2:6:47,6,0	0/0:10,0:10:24:0,24,273	0/0:1,0:1:3:0,3,32	0/0:1,0:1:3:0,3,32	1/1:0,2:2:6:45,6,0	./.:.:.:.:.	0/0:15,0:15:45:0,45,454	0/0:12,0:12:36:0,36,373	0/0:1,0:1:3:0,3,33	0/0:20,0:20:54:0,54,578	0/0:15,0:16:42:0,42,443	0/0:13,0:13:39:0,39,395	0/0:2,0:2:6:0,6,65	1/1:0,1:1:3:24,3,0	0/0:7,0:7:18:0,18,197	./.:.:.:.:.	0/0:11,0:11:30:0,30,324	1/1:0,2:2:6:43,6,0	0/0:18,0:18:54:0,54,567	0/0:3,0:3:9:0,9,95	0/0:21,0:21:57:0,57,609	./.:.:.:.:.	0/0:1,0:1:3:0,3,31	0/0:1,0:1:3:0,3,32	0/0:14,0:14:42:0,42,424	0/0:1,0:1:3:0,3,32	0/0:1,0:1:3:0,3,32	0/0:9,0:9:27:0,27,275	0/0:1,0:1:3:0,3,29	./.:.:.:.:.	./.:.:.:.:.	0/0:17,0:17:48:0,48,503	0/0:8,0:8:21:0,21,228	0/0:8,0:8:24:0,24,250	./.:.:.:.:.	0/0:2,0:2:6:0,6,65	0/0:12,0:12:36:0,36,360	0/0:11,0:11:27:0,27,310	0/0:23,0:23:66:0,66,702	0/0:25,0:25:66:0,66,732	1/1:0,5:5:15:113,15,0	0/0:13,0:13:39:0,39,398	0/0:2,0:2:6:0,6,65	./.:.:.:.:.	0/0:3,0:3:6:0,6,75	0/0:1,0:1:3:0,3,31	0/0:2,0:2:6:0,6,60	./.:.:.:.:.	0/0:3,0:3:9:0,9,94	0/0:6,0:6:15:0,15,152	0/0:2,0:2:6:0,6,63	0/0:8,0:8:24:0,24,255	0/0:1,0:1:3:0,3,30	0/0:5,0:5:15:0,15,157	0/0:7,0:7:21:0,21,217	0/0:6,0:6:18:0,18,187	0/0:4,0:4:12:0,12,122	0/0:6,0:6:18:0,18,187	0/0:7,0:7:21:0,21,219	./.:.:.:.:.	0/0:4,0:4:12:0,12,123	0/0:1,0:1:3:0,3,30	0/0:9,0:9:27:0,27,283	0/0:3,0:3:9:0,9,97	./.:.:.:.:.	./.:.:.:.:.	./.:.:.:.:.	0/0:1,0:1:3:0,3,30	0/0:5,0:5:15:0,15,150	0/0:2,0:2:6:0,6,59	0/0:2,0:2:6:0,6,63	1/1:0,1:1:3:23,3,0	0/0:4,0:4:12:0,12,119	0/0:2,0:2:6:0,6,63	1/1:0,1:1:3:24,3,0	./.:.:.:.:.	./.:.:.:.:.	./.:.:.:.:.	0/0:2,0:2:6:0,6,63	./.:.:.:.:.	0/0:1,0:1:3:0,3,30	0/0:1,0:1:3:0,3,30	./.:.:.:.:.	0/0:4,0:4:12:0,12,126	0/0:2,0:2:6:0,6,64	0/0:1,0:1:3:0,3,31	0/0:5,0:5:15:0,15,158	0/0:4,0:4:12:0,12,122	0/0:2,0:2:6:0,6,65	0/0:1,0:1:3:0,3,32	0/0:3,0:3:9:0,9,95	0/0:3,0:3:9:0,9,99	0/0:3,0:3:9:0,9,97	0/0:5,0:5:15:0,15,158	0/0:2,0:2:6:0,6,62	./.:.:.:.:.	0/0:4,0:4:12:0,12,123	0/0:3,0:3:9:0,9,92	0/0:1,0:1:3:0,3,30	0/0:2,0:2:6:0,6,63	1/1:0,1:1:3:24,3,0	0/0:2,0:2:6:0,6,62	1/1:0,1:1:3:22,3,0	./.:.:.:.:.	0/0:1,0:1:3:0,3,30	0/0:9,0:9:21:0,21,244	./.:.:.:.:.	0/0:1,0:1:3:0,3,32	0/0:5,0:5:15:0,15,157	0/0:6,0:6:18:0,18,187	0/0:9,0:9:27:0,27,269	0/0:5,0:5:15:0,15,156	./.:.:.:.:.	0/0:2,0:2:6:0,6,62	1/1:0,2:2:6:47,6,0	0/0:3,0:3:9:0,9,88	0/0:6,0:6:18:0,18,187	./.:.:.:.:.	0/0:1,0:1:3:0,3,31	1/1:0,1:1:3:23,3,0	0/0:4,0:4:12:0,12,122	0/0:3,0:3:9:0,9,95	0/0:4,0:4:12:0,12,122	1/1:0,1:1:3:24,3,0	0/0:2,0:2:3:0,3,45	0/0:6,0:6:9:0,9,120	./.:.:.:.:.	./.:.:.:.:.	0/0:2,0:2:6:0,6,59	./.:.:.:.:.	0/0:2,0:2:3:0,3,45	0/0:19,0:19:57:0,57,653
chr0	149106356	.	G	T	285.03	.	AC=28;AF=0.125;AN=224;DP=668;Dels=0.00;FS=0.000;HaplotypeScore=0.1014;InbreedingCoeff=0.4676;MLEAC=18;MLEAF=0.080;MQ=58.35;MQ0=0;QD=12.39	GT:AD:DP:GQ:PL	0/0:50,0:50:99:0,147,1564	1/1:0,1:1:3:22,3,0	0/0:18,0:18:51:0,51,533	0/0:46,0:46:99:0,123,1380	1/1:0,2:2:6:47,6,0	1/1:0,2:2:6:47,6,0	0/0:9,0:9:24:0,24,263	0/0:1,0:1:3:0,3,31	0/0:1,0:1:3:0,3,32	1/1:0,2:2:6:45,6,0	./.:.:.:.:.	0/0:15,0:15:45:0,45,464	0/0:12,0:12:36:0,36,373	0/0:1,0:1:3:0,3,35	0/0:20,0:20:54:0,54,588	0/0:16,0:16:45:0,45,496	0/0:13,0:13:39:0,39,414	0/0:2,0:2:6:0,6,66	1/1:0,1:1:3:24,3,0	0/0:7,0:7:18:0,18,198	./.:.:.:.:.	0/0:11,0:11:30:0,30,334	1/1:0,2:2:6:43,6,0	0/0:18,0:18:54:0,54,573	0/0:3,0:3:9:0,9,96	0/0:20,0:20:54:0,54,594	./.:.:.:.:.	0/0:1,0:1:3:0,3,33	0/0:1,0:1:3:0,3,34	0/0:14,0:14:42:0,42,438	0/0:1,0:1:3:0,3,32	0/0:1,0:1:3:0,3,32	0/0:9,0:9:27:0,27,294	0/0:1,0:1:3:0,3,32	./.:.:.:.:.	./.:.:.:.:.	0/0:17,0:17:48:0,48,515	0/0:8,0:8:21:0,21,233	0/0:8,0:8:24:0,24,258	./.:.:.:.:.	0/0:2,0:2:6:0,6,69	0/0:12,0:12:36:0,36,376	0/0:11,0:11:27:0,27,323	0/0:22,0:22:63:0,63,686	0/0:24,0:24:63:0,63,686	1/1:0,5:5:15:113,15,0	0/0:13,0:13:39:0,39,414	0/0:2,0:2:6:0,6,65	./.:.:.:.:.	0/0:3,0:3:6:0,6,77	0/0:1,0:1:3:0,3,33	0/0:2,0:2:6:0,6,59	./.:.:.:.:.	0/0:3,0:3:9:0,9,94	0/0:7,0:7:18:0,18,198	0/0:2,0:2:6:0,6,65	0/0:8,0:8:24:0,24,257	0/0:1,0:1:3:0,3,30	0/0:5,0:5:15:0,15,154	0/0:7,0:7:21:0,21,222	0/0:7,0:7:21:0,21,215	0/0:4,0:4:12:0,12,122	0/0:6,0:6:18:0,18,187	0/0:7,0:7:21:0,21,222	./.:.:.:.:.	0/0:4,0:4:12:0,12,124	0/0:1,0:1:3:0,3,30	0/0:9,0:9:27:0,27,282	0/0:3,0:3:9:0,9,100	./.:.:.:.:.	./.:.:.:.:.	./.:.:.:.:.	0/0:1,0:1:3:0,3,31	0/0:5,0:5:15:0,15,141	0/0:2,0:2:6:0,6,61	0/0:2,0:2:6:0,6,64	1/1:0,1:1:3:23,3,0	0/0:4,0:4:12:0,12,129	0/0:2,0:2:6:0,6,59	1/1:0,1:1:3:24,3,0	./.:.:.:.:.	./.:.:.:.:.	./.:.:.:.:.	0/0:2,0:2:6:0,6,63	./.:.:.:.:.	0/0:1,0:1:3:0,3,32	0/0:1,0:1:3:0,3,32	./.:.:.:.:.	0/0:4,0:4:12:0,12,130	0/0:2,0:2:6:0,6,65	0/0:1,0:1:3:0,3,32	0/0:5,0:5:15:0,15,162	0/0:4,0:4:12:0,12,122	0/0:2,0:2:6:0,6,67	0/0:1,0:1:3:0,3,27	0/0:3,0:3:9:0,9,97	0/0:3,0:3:9:0,9,97	0/0:3,0:3:9:0,9,95	0/0:5,0:5:15:0,15,151	0/0:2,0:2:6:0,6,64	./.:.:.:.:.	0/0:4,0:4:12:0,12,121	0/0:3,0:3:9:0,9,96	0/0:1,0:1:3:0,3,31	0/0:2,0:2:6:0,6,63	1/1:0,1:1:3:24,3,0	0/0:2,0:2:6:0,6,62	1/1:0,1:1:3:22,3,0	./.:.:.:.:.	0/0:1,0:1:3:0,3,29	0/0:8,0:8:21:0,21,235	./.:.:.:.:.	0/0:1,0:1:3:0,3,32	0/0:5,0:5:15:0,15,157	0/0:6,0:6:18:0,18,192	0/0:8,0:8:24:0,24,243	0/0:5,0:5:15:0,15,157	./.:.:.:.:.	0/0:2,0:2:6:0,6,67	1/1:0,2:2:6:47,6,0	0/0:2,0:2:6:0,6,55	0/0:6,0:6:18:0,18,192	./.:.:.:.:.	0/0:1,0:1:3:0,3,32	1/1:0,1:1:3:23,3,0	0/0:4,0:4:12:0,12,126	0/0:3,0:3:9:0,9,97	0/0:4,0:4:12:0,12,130	1/1:0,1:1:3:24,3,0	0/0:2,0:2:3:0,3,45	0/0:6,0:6:9:0,9,119	./.:.:.:.:.	./.:.:.:.:.	0/0:2,0:2:6:0,6,57	./.:.:.:.:.	0/0:2,0:2:3:0,3,45	0/0:19,0:19:57:0,57,631
chr0	149106357	.	G	T	285.04	.	AC=28;AF=0.125;AN=224;DP=673;Dels=0.00;FS=0.000;HaplotypeScore=0.1088;InbreedingCoeff=0.4674;MLEAC=18;MLEAF=0.080;MQ=58.36;MQ0=0;QD=12.39	GT:AD:DP:GQ:PL	0/0:50,0:50:99:0,150,1553	1/1:0,1:1:3:22,3,0	0/0:19,0:19:54:0,54,561	0/0:47,0:47:99:0,126,1361	1/1:0,2:2:6:47,6,0	1/1:0,2:2:6:47,6,0	0/0:9,0:9:24:0,24,263	0/0:1,0:1:3:0,3,31	0/0:1,0:1:3:0,3,32	1/1:0,2:2:6:45,6,0	./.:.:.:.:.	0/0:15,0:15:45:0,45,454	0/0:12,0:12:36:0,36,371	0/0:1,0:1:3:0,3,34	0/0:20,0:20:54:0,54,580	0/0:17,0:17:48:0,48,506	0/0:13,0:13:39:0,39,395	0/0:2,0:2:6:0,6,65	1/1:0,1:1:3:24,3,0	0/0:7,0:7:18:0,18,194	./.:.:.:.:.	0/0:11,0:11:27:0,27,294	1/1:0,2:2:6:43,6,0	0/0:18,0:18:54:0,54,560	0/0:3,0:3:9:0,9,96	0/0:21,0:21:57:0,57,616	./.:.:.:.:.	0/0:1,0:1:3:0,3,32	0/0:1,0:1:3:0,3,33	0/0:14,0:14:42:0,42,417	0/0:1,0:1:3:0,3,32	0/0:1,0:1:3:0,3,31	0/0:9,0:9:27:0,27,277	0/0:1,0:1:3:0,3,30	./.:.:.:.:.	./.:.:.:.:.	0/0:16,0:16:45:0,45,476	0/0:8,0:8:21:0,21,229	0/0:8,0:8:24:0,24,249	./.:.:.:.:.	0/0:2,0:2:6:0,6,63	0/0:11,0:11:33:0,33,332	0/0:12,0:12:30:0,30,343	0/0:22,0:22:63:0,63,665	0/0:24,0:24:66:0,66,707	1/1:0,5:5:15:113,15,0	0/0:13,0:13:39:0,39,395	0/0:2,0:2:6:0,6,62	./.:.:.:.:.	0/0:3,0:3:6:0,6,77	0/0:1,0:1:3:0,3,33	0/0:2,0:2:6:0,6,60	./.:.:.:.:.	0/0:3,0:3:9:0,9,95	0/0:7,0:7:18:0,18,199	0/0:2,0:2:6:0,6,61	0/0:8,0:8:24:0,24,252	0/0:1,0:1:3:0,3,30	0/0:5,0:5:15:0,15,153	0/0:7,0:7:21:0,21,217	0/0:7,0:7:21:0,21,211	0/0:4,0:4:12:0,12,118	0/0:6,0:6:18:0,18,178	0/0:7,0:7:21:0,21,218	./.:.:.:.:.	0/0:4,0:4:12:0,12,124	0/0:1,0:1:3:0,3,31	0/0:10,0:10:30:0,30,299	0/0:3,0:3:9:0,9,95	./.:.:.:.:.	./.:.:.:.:.	./.:.:.:.:.	0/0:1,0:1:3:0,3,31	0/0:5,0:5:15:0,15,144	0/0:2,0:2:6:0,6,57	0/0:2,0:2:6:0,6,61	1/1:0,1:1:3:23,3,0	0/0:3,0:3:9:0,9,96	0/0:2,0:2:6:0,6,63	1/1:0,1:1:3:24,3,0	./.:.:.:.:.	./.:.:.:.:.	./.:.:.:.:.	0/0:2,0:2:6:0,6,57	./.:.:.:.:.	0/0:1,0:1:3:0,3,32	0/0:1,0:1:3:0,3,33	./.:.:.:.:.	0/0:6,0:6:18:0,18,189	0/0:2,0:2:6:0,6,64	0/0:1,0:1:3:0,3,30	0/0:5,0:5:15:0,15,152	0/0:4,0:4:12:0,12,124	0/0:2,0:2:6:0,6,65	0/0:1,0:1:3:0,3,29	0/0:3,0:3:9:0,9,95	0/0:3,0:3:9:0,9,97	0/0:3,0:3:9:0,9,95	0/0:5,0:5:15:0,15,156	0/0:2,0:2:6:0,6,64	./.:.:.:.:.	0/0:4,0:4:12:0,12,125	0/0:3,0:3:9:0,9,91	0/0:1,0:1:3:0,3,32	0/0:2,0:2:6:0,6,61	1/1:0,1:1:3:24,3,0	0/0:2,0:2:6:0,6,62	1/1:0,1:1:3:22,3,0	./.:.:.:.:.	0/0:1,0:1:3:0,3,29	0/0:8,0:8:21:0,21,227	./.:.:.:.:.	0/0:1,0:1:3:0,3,32	0/0:5,0:5:15:0,15,155	0/0:6,0:6:18:0,18,188	0/0:8,0:8:24:0,24,243	0/0:5,0:5:15:0,15,151	./.:.:.:.:.	0/0:2,0:2:6:0,6,62	1/1:0,2:2:6:47,6,0	0/0:2,0:2:6:0,6,57	0/0:6,0:6:18:0,18,186	./.:.:.:.:.	0/0:1,0:1:3:0,3,33	1/1:0,1:1:3:23,3,0	0/0:4,0:4:12:0,12,122	0/0:3,0:3:9:0,9,95	0/0:4,0:4:12:0,12,122	1/1:0,1:1:3:24,3,0	0/0:2,0:2:3:0,3,45	0/0:6,0:6:9:0,9,119	./.:.:.:.:.	./.:.:.:.:.	0/0:2,0:2:6:0,6,58	./.:.:.:.:.	0/0:2,0:2:3:0,3,45	0/0:19,0:19:57:0,57,634
chr0	149106358	.	G	A	284.9	.	AC=28;AF=0.125;AN=224;DP=689;Dels=0.00;FS=0.000;HaplotypeScore=0.1088;InbreedingCoeff=0.4699;MLEAC=18;MLEAF=0.080;MQ=58.41;MQ0=0;QD=12.39	GT:AD:DP:GQ:PL	0/0:49,0:49:99:0,147,1550	1/1:0,1:1:3:22,3,0	0/0:19,0:19:54:0,54,567	0/0:48,0:48:99:0,129,1401	1/1:0,2:2:6:47,6,0	1/1:0,2:2:6:47,6,0	0/0:10,0:10:27:0,27,296	0/0:1,0:1:3:0,3,31	0/0:1,0:1:3:0,3,32	1/1:0,2:2:6:45,6,0	./.:.:.:.:.	0/0:16,0:16:48:0,48,494	0/0:13,0:13:39:0,39,410	0/0:1,0:1:3:0,3,34	0/0:20,0:20:54:0,54,593	0/0:18,0:18:51:0,51,533	0/0:15,0:15:45:0,45,459	0/0:2,0:2:6:0,6,66	1/1:0,1:1:3:24,3,0	0/0:7,0:7:18:0,18,199	./.:.:.:.:.	0/0:11,0:11:27:0,27,295	1/1:0,2:2:6:43,6,0	0/0:18,0:18:54:0,54,567	0/0:3,0:3:9:0,9,93	0/0:21,0:21:57:0,57,618	./.:.:.:.:.	0/0:1,0:1:3:0,3,32	0/0:1,0:1:3:0,3,29	0/0:15,0:15:45:0,45,446	0/0:1,0:1:3:0,3,31	0/0:1,0:1:3:0,3,30	0/0:10,0:10:27:0,27,298	0/0:1,0:1:3:0,3,30	./.:.:.:.:.	./.:.:.:.:.	0/0:16,0:16:45:0,45,482	0/0:8,0:8:21:0,21,231	0/0:9,0:9:27:0,27,282	./.:.:.:.:.	0/0:2,0:2:6:0,6,63	0/0:12,0:12:36:0,36,365	0/0:12,0:12:30:0,30,327	0/0:22,0:22:63:0,63,667	0/0:24,0:24:66:0,66,712	1/1:0,5:5:15:113,15,0	0/0:13,0:13:39:0,39,407	0/0:2,0:2:6:0,6,65	./.:.:.:.:.	0/0:3,0:3:3:0,3,45	0/0:1,0:1:3:0,3,32	0/0:2,0:2:6:0,6,62	./.:.:.:.:.	0/0:3,0:3:9:0,9,92	0/0:8,0:8:18:0,18,216	0/0:2,0:2:6:0,6,63	0/0:8,0:8:24:0,24,250	0/0:1,0:1:3:0,3,32	0/0:5,0:5:15:0,15,156	0/0:7,0:7:21:0,21,221	0/0:7,0:7:21:0,21,211	0/0:4,0:4:12:0,12,126	0/0:6,0:6:18:0,18,188	0/0:8,0:8:24:0,24,247	./.:.:.:.:.	0/0:4,0:4:12:0,12,128	0/0:1,0:1:3:0,3,32	0/0:10,0:10:30:0,30,294	0/0:3,0:3:9:0,9,95	./.:.:.:.:.	./.:.:.:.:.	./.:.:.:.:.	0/0:1,0:1:3:0,3,32	0/0:5,0:5:15:0,15,155	0/0:2,0:2:6:0,6,57	0/0:2,0:2:6:0,6,62	1/1:0,1:1:3:23,3,0	0/0:3,0:3:9:0,9,95	0/0:2,0:2:6:0,6,63	1/1:0,1:1:3:24,3,0	./.:.:.:.:.	./.:.:.:.:.	./.:.:.:.:.	0/0:2,0:2:6:0,6,59	./.:.:.:.:.	0/0:1,0:1:3:0,3,34	0/0:1,0:1:3:0,3,33	./.:.:.:.:.	0/0:6,0:6:18:0,18,184	0/0:2,0:2:6:0,6,57	0/0:1,0:1:3:0,3,29	0/0:5,0:5:12:0,12,122	0/0:4,0:4:12:0,12,126	0/0:2,0:2:6:0,6,65	0/0:1,0:1:3:0,3,30	0/0:3,0:3:9:0,9,95	0/0:4,0:4:12:0,12,126	0/0:3,0:3:9:0,9,92	0/0:5,0:5:15:0,15,155	0/0:2,0:2:6:0,6,66	./.:.:.:.:.	0/0:4,0:4:12:0,12,131	0/0:3,0:3:9:0,9,93	0/0:1,0:1:3:0,3,32	0/0:2,0:2:6:0,6,61	1/1:0,1:1:3:24,3,0	0/0:2,0:2:6:0,6,64	1/1:0,1:1:3:22,3,0	./.:.:.:.:.	0/0:1,0:1:3:0,3,32	0/0:8,0:8:21:0,21,226	./.:.:.:.:.	0/0:2,0:2:6:0,6,59	0/0:5,0:5:15:0,15,152	0/0:6,0:6:18:0,18,190	0/0:8,0:8:24:0,24,249	0/0:5,0:5:15:0,15,156	./.:.:.:.:.	0/0:2,0:2:6:0,6,61	1/1:0,2:2:6:47,6,0	0/0:2,0:2:6:0,6,61	0/0:6,0:6:18:0,18,187	./.:.:.:.:.	0/0:1,0:1:3:0,3,33	1/1:0,1:1:3:23,3,0	0/0:4,0:4:12:0,12,122	0/0:3,0:3:9:0,9,92	0/0:4,0:4:12:0,12,122	1/1:0,1:1:3:24,3,0	0/0:2,0:2:3:0,3,45	0/0:5,0:6:9:0,9,120	./.:.:.:.:.	./.:.:.:.:.	0/0:4,0:4:9:0,9,104	./.:.:.:.:.	0/0:2,0:2:3:0,3,45	0/0:19,0:19:57:0,57,648
chr0	149106359	.	A	T	286.31	.	AC=28;AF=0.126;AN=222;DP=656;Dels=0.00;FS=0.000;HaplotypeScore=0.1126;InbreedingCoeff=0.4588;MLEAC=18;MLEAF=0.081;MQ=58.33;MQ0=0;QD=12.45	GT:AD:DP:GQ:PL	0/0:47,0:47:99:0,141,1517	1/1:0,1:1:3:22,3,0	0/0:17,0:17:48:0,48,506	0/0:44,0:44:99:0,120,1303	1/1:0,2:2:6:47,6,0	1/1:0,2:2:6:47,6,0	0/0:10,0:10:27:0,27,290	0/0:1,0:1:3:0,3,32	0/0:1,0:1:3:0,3,32	1/1:0,2:2:6:45,6,0	./.:.:.:.:.	0/0:16,0:16:48:0,48,489	0/0:12,0:12:36:0,36,378	0/0:1,0:1:3:0,3,33	0/0:18,0:18:48:0,48,518	0/0:16,0:16:48:0,48,498	0/0:15,0:15:45:0,45,455	0/0:2,0:2:6:0,6,65	1/1:0,1:1:3:24,3,0	0/0:6,0:6:15:0,15,171	./.:.:.:.:.	0/0:10,0:10:27:0,27,299	1/1:0,2:2:6:43,6,0	0/0:18,0:18:51:0,51,536	0/0:3,0:3:9:0,9,94	0/0:20,0:20:54:0,54,595	./.:.:.:.:.	0/0:1,0:1:3:0,3,32	0/0:1,0:1:3:0,3,33	0/0:15,0:15:45:0,45,459	0/0:1,0:1:3:0,3,32	0/0:1,0:1:3:0,3,31	0/0:10,0:10:27:0,27,303	0/0:1,0:1:3:0,3,32	./.:.:.:.:.	./.:.:.:.:.	0/0:14,0:14:42:0,42,434	0/0:8,0:8:21:0,21,233	0/0:9,0:9:27:0,27,289	./.:.:.:.:.	0/0:2,0:2:6:0,6,65	0/0:12,0:12:36:0,36,360	0/0:10,0:10:27:0,27,295	0/0:20,0:20:57:0,57,594	0/0:22,0:22:60:0,60,664	1/1:0,5:5:15:113,15,0	0/0:13,0:13:39:0,39,407	0/0:2,0:2:6:0,6,59	./.:.:.:.:.	0/0:3,0:3:3:0,3,45	0/0:1,0:1:3:0,3,32	0/0:1,0:1:3:0,3,32	./.:.:.:.:.	0/0:3,0:3:9:0,9,95	0/0:8,0:8:18:0,18,205	0/0:2,0:2:6:0,6,63	0/0:8,0:8:24:0,24,255	0/0:1,0:1:3:0,3,31	0/0:5,0:5:15:0,15,155	0/0:7,0:7:21:0,21,223	0/0:7,0:7:21:0,21,218	0/0:4,0:4:12:0,12,122	0/0:6,0:6:18:0,18,182	0/0:8,0:8:24:0,24,256	./.:.:.:.:.	0/0:4,0:4:12:0,12,126	0/0:1,0:1:3:0,3,32	0/0:9,0:9:27:0,27,277	0/0:3,0:3:9:0,9,97	./.:.:.:.:.	./.:.:.:.:.	./.:.:.:.:.	0/0:1,0:1:3:0,3,32	0/0:4,0:4:12:0,12,124	0/0:2,0:2:6:0,6,59	0/0:2,0:2:6:0,6,63	1/1:0,1:1:3:23,3,0	0/0:3,0:3:6:0,6,61	0/0:2,0:2:6:0,6,55	1/1:0,1:1:3:24,3,0	./.:.:.:.:.	./.:.:.:.:.	./.:.:.:.:.	0/0:2,0:2:6:0,6,61	./.:.:.:.:.	0/0:1,0:1:3:0,3,32	0/0:1,0:1:3:0,3,32	./.:.:.:.:.	0/0:6,0:6:18:0,18,184	0/0:2,0:2:3:0,3,32	0/0:1,0:1:3:0,3,32	0/0:5,0:5:12:0,12,130	0/0:3,0:3:9:0,9,97	0/0:2,0:2:6:0,6,65	./.:.:.:.:.	0/0:3,0:3:9:0,9,94	0/0:4,0:4:12:0,12,127	0/0:2,0:2:6:0,6,65	0/0:5,0:5:15:0,15,158	0/0:2,0:2:6:0,6,67	./.:.:.:.:.	0/0:4,0:4:12:0,12,127	0/0:3,0:3:9:0,9,93	0/0:1,0:1:3:0,3,32	0/0:2,0:2:6:0,6,63	1/1:0,1:1:3:24,3,0	0/0:2,0:2:6:0,6,64	1/1:0,1:1:3:22,3,0	./.:.:.:.:.	0/0:1,0:1:3:0,3,31	0/0:8,0:8:21:0,21,231	./.:.:.:.:.	0/0:2,0:2:6:0,6,57	0/0:4,0:4:12:0,12,126	0/0:6,0:6:18:0,18,189	0/0:8,0:8:24:0,24,233	0/0:4,0:4:12:0,12,126	./.:.:.:.:.	0/0:2,0:2:6:0,6,62	1/1:0,2:2:6:47,6,0	0/0:1,0:1:3:0,3,31	0/0:6,0:6:18:0,18,186	./.:.:.:.:.	0/0:1,0:1:3:0,3,32	1/1:0,1:1:3:23,3,0	0/0:4,0:4:12:0,12,122	0/0:3,0:3:9:0,9,95	0/0:4,0:4:12:0,12,126	1/1:0,1:1:3:24,3,0	0/0:2,0:2:3:0,3,45	0/0:6,0:6:9:0,9,120	./.:.:.:.:.	./.:.:.:.:.	0/0:3,0:3:6:0,6,75	./.:.:.:.:.	0/0:2,0:2:3:0,3,45	0/0:20,0:20:60:0,60,695
chr0	149106361	.	T	C	285.87	.	AC=28;AF=0.126;AN=222;DP=642;Dels=0.00;FS=0.000;HaplotypeScore=0.0984;InbreedingCoeff=0.4649;MLEAC=18;MLEAF=0.081;MQ=58.26;MQ0=0;QD=12.43	GT:AD:DP:GQ:PL	0/0:49,0:49:99:0,147,1569	1/1:0,1:1:3:22,3,0	0/0:16,0:16:45:0,45,483	0/0:43,0:43:99:0,117,1267	1/1:0,2:2:6:47,6,0	1/1:0,2:2:6:47,6,0	0/0:10,0:10:27:0,27,290	0/0:1,0:1:3:0,3,32	0/0:1,0:1:3:0,3,32	1/1:0,2:2:6:45,6,0	./.:.:.:.:.	0/0:15,0:15:45:0,45,452	0/0:14,0:14:39:0,39,428	0/0:1,0:1:3:0,3,32	0/0:17,0:17:45:0,45,498	0/0:16,0:16:48:0,48,495	0/0:15,0:15:45:0,45,459	0/0:2,0:2:6:0,6,63	1/1:0,1:1:3:24,3,0	0/0:6,0:6:15:0,15,171	./.:.:.:.:.	0/0:10,0:10:27:0,27,293	1/1:0,2:2:6:43,6,0	0/0:16,0:16:48:0,48,504	0/0:2,0:2:6:0,6,64	0/0:17,0:17:48:0,48,510	./.:.:.:.:.	0/0:1,0:1:3:0,3,32	0/0:1,0:1:3:0,3,33	0/0:15,0:15:45:0,45,461	0/0:1,0:1:3:0,3,31	0/0:1,0:1:3:0,3,32	0/0:11,0:11:30:0,30,325	0/0:1,0:1:3:0,3,30	./.:.:.:.:.	./.:.:.:.:.	0/0:15,0:15:45:0,45,462	0/0:8,0:8:21:0,21,232	0/0:9,0:9:27:0,27,287	./.:.:.:.:.	0/0:2,0:2:6:0,6,65	0/0:11,0:11:33:0,33,344	0/0:10,0:10:27:0,27,297	0/0:19,0:19:57:0,57,596	0/0:20,0:20:54:0,54,599	1/1:0,5:5:15:113,15,0	0/0:12,0:12:36:0,36,381	0/0:2,0:2:6:0,6,65	./.:.:.:.:.	0/0:3,0:3:3:0,3,45	0/0:1,0:1:3:0,3,32	0/0:1,0:1:3:0,3,32	./.:.:.:.:.	0/0:3,0:3:9:0,9,95	0/0:8,0:8:18:0,18,205	0/0:2,0:2:6:0,6,63	0/0:8,0:8:24:0,24,250	0/0:2,0:2:6:0,6,60	0/0:5,0:5:15:0,15,158	0/0:6,0:6:18:0,18,192	0/0:6,0:6:18:0,18,189	0/0:3,0:3:9:0,9,97	0/0:6,0:6:18:0,18,190	0/0:7,0:7:21:0,21,217	./.:.:.:.:.	0/0:4,0:4:12:0,12,127	0/0:1,0:1:3:0,3,33	0/0:7,0:7:21:0,21,224	0/0:3,0:3:9:0,9,97	./.:.:.:.:.	./.:.:.:.:.	./.:.:.:.:.	0/0:1,0:1:3:0,3,33	0/0:5,0:5:15:0,15,157	0/0:3,0:3:9:0,9,89	0/0:2,0:2:6:0,6,63	1/1:0,1:1:3:23,3,0	0/0:3,0:3:9:0,9,93	0/0:2,0:2:6:0,6,63	1/1:0,1:1:3:24,3,0	./.:.:.:.:.	./.:.:.:.:.	./.:.:.:.:.	0/0:2,0:2:6:0,6,59	./.:.:.:.:.	0/0:1,0:1:3:0,3,34	0/0:1,0:1:3:0,3,31	./.:.:.:.:.	0/0:6,0:6:18:0,18,192	0/0:2,0:2:6:0,6,62	0/0:1,0:1:3:0,3,32	0/0:5,0:5:15:0,15,146	0/0:3,0:3:9:0,9,98	0/0:2,0:2:6:0,6,63	./.:.:.:.:.	0/0:3,0:3:9:0,9,95	0/0:4,0:4:12:0,12,126	0/0:2,0:2:6:0,6,67	0/0:4,0:4:12:0,12,126	0/0:2,0:2:6:0,6,65	./.:.:.:.:.	0/0:4,0:4:12:0,12,130	0/0:3,0:3:9:0,9,95	0/0:1,0:1:3:0,3,33	0/0:2,0:2:6:0,6,61	1/1:0,1:1:3:24,3,0	0/0:2,0:2:6:0,6,63	1/1:0,1:1:3:22,3,0	./.:.:.:.:.	0/0:1,0:1:3:0,3,32	0/0:7,0:7:18:0,18,200	./.:.:.:.:.	0/0:2,0:2:6:0,6,61	0/0:4,0:4:12:0,12,126	0/0:6,0:6:18:0,18,185	0/0:7,0:7:21:0,21,222	0/0:4,0:4:12:0,12,122	./.:.:.:.:.	0/0:2,0:2:6:0,6,61	1/1:0,2:2:6:47,6,0	0/0:1,0:1:3:0,3,32	0/0:6,0:6:18:0,18,186	./.:.:.:.:.	0/0:1,0:1:3:0,3,32	1/1:0,1:1:3:23,3,0	0/0:4,0:4:12:0,12,122	0/0:3,0:3:9:0,9,95	0/0:4,0:4:12:0,12,126	1/1:0,1:1:3:24,3,0	0/0:2,0:2:3:0,3,45	0/0:6,0:6:9:0,9,134	./.:.:.:.:.	./.:.:.:.:.	0/0:3,0:3:6:0,6,76	./.:.:.:.:.	0/0:2,0:2:3:0,3,45	0/0:20,0:20:60:0,60,695
chr0	149106362	.	G	C	283.27	.	AC=28;AF=0.125;AN=224;DP=802;Dels=0.00;FS=0.000;HaplotypeScore=0.0886;InbreedingCoeff=0.5022;MLEAC=18;MLEAF=0.080;MQ=58.52;MQ0=0;QD=12.32	GT:AD:DP:GQ:PL	0/0:58,0:58:99:0,174,1885	1/1:0,1:1:3:22,3,0	0/0:20,0:20:57:0,57,620	0/0:53,0:53:99:0,144,1595	1/1:0,2:2:6:47,6,0	1/1:0,2:2:6:47,6,0	0/0:14,0:14:39:0,39,414	0/0:1,0:1:3:0,3,31	0/0:1,0:1:3:0,3,32	1/1:0,2:2:6:45,6,0	./.:.:.:.:.	0/0:17,0:17:51:0,51,536	0/0:17,0:17:48:0,48,532	0/0:1,0:1:3:0,3,32	0/0:24,0:24:66:0,66,723	0/0:20,0:20:60:0,60,642	0/0:17,0:17:51:0,51,540	0/0:2,0:2:6:0,6,62	1/1:0,1:1:3:24,3,0	0/0:8,0:8:21:0,21,233	./.:.:.:.:.	0/0:14,0:14:36:0,36,397	1/1:0,2:2:6:43,6,0	0/0:21,0:21:63:0,63,674	0/0:2,0:2:6:0,6,67	0/0:23,0:23:66:0,66,718	./.:.:.:.:.	0/0:1,0:1:3:0,3,33	0/0:1,0:1:3:0,3,35	0/0:17,0:17:51:0,51,538	0/0:1,0:1:3:0,3,32	0/0:1,0:1:3:0,3,33	0/0:15,0:15:42:0,42,447	0/0:1,0:1:3:0,3,32	./.:.:.:.:.	./.:.:.:.:.	0/0:19,0:19:57:0,57,596	0/0:11,0:11:27:0,27,315	0/0:12,0:12:36:0,36,379	./.:.:.:.:.	0/0:2,0:2:6:0,6,63	0/0:13,0:13:39:0,39,414	0/0:20,0:20:51:0,51,576	0/0:22,0:22:66:0,66,717	0/0:24,0:24:66:0,66,736	1/1:0,5:5:15:113,15,0	0/0:13,0:13:39:0,39,414	0/0:2,0:2:6:0,6,65	./.:.:.:.:.	0/0:3,0:3:3:0,3,45	0/0:1,0:1:3:0,3,32	0/0:1,0:1:3:0,3,34	./.:.:.:.:.	0/0:5,0:5:15:0,15,155	0/0:9,0:9:21:0,21,250	0/0:2,0:2:6:0,6,65	0/0:12,0:12:36:0,36,379	0/0:3,0:3:9:0,9,88	0/0:7,0:7:21:0,21,224	0/0:12,0:12:33:0,33,363	0/0:6,0:6:18:0,18,199	0/0:3,0:3:9:0,9,97	0/0:7,0:7:21:0,21,226	0/0:8,0:8:24:0,24,254	./.:.:.:.:.	0/0:5,0:5:15:0,15,159	0/0:2,0:2:6:0,6,63	0/0:8,0:8:24:0,24,245	0/0:6,0:6:18:0,18,189	./.:.:.:.:.	./.:.:.:.:.	./.:.:.:.:.	0/0:2,0:2:6:0,6,62	0/0:6,0:6:18:0,18,187	0/0:5,0:5:15:0,15,148	0/0:3,0:3:9:0,9,96	1/1:0,1:1:3:23,3,0	0/0:4,0:4:12:0,12,120	0/0:3,0:3:9:0,9,95	1/1:0,1:1:3:24,3,0	./.:.:.:.:.	./.:.:.:.:.	./.:.:.:.:.	0/0:3,0:3:9:0,9,92	./.:.:.:.:.	0/0:1,0:1:3:0,3,34	0/0:1,0:1:3:0,3,34	./.:.:.:.:.	0/0:6,0:6:18:0,18,199	0/0:2,0:2:6:0,6,64	0/0:1,0:1:3:0,3,32	0/0:5,0:5:15:0,15,155	0/0:3,0:3:9:0,9,101	0/0:2,0:2:6:0,6,65	./.:.:.:.:.	0/0:3,0:3:9:0,9,98	0/0:4,0:4:12:0,12,129	0/0:2,0:2:6:0,6,67	0/0:4,0:4:12:0,12,131	0/0:6,0:6:18:0,18,182	./.:.:.:.:.	0/0:5,0:5:15:0,15,163	0/0:3,0:3:9:0,9,98	0/0:1,0:1:3:0,3,33	0/0:5,0:5:15:0,15,148	1/1:0,1:1:3:24,3,0	0/0:2,0:2:6:0,6,65	1/1:0,1:1:3:22,3,0	./.:.:.:.:.	0/0:1,0:1:3:0,3,33	0/0:11,0:11:27:0,27,308	./.:.:.:.:.	0/0:4,0:4:12:0,12,118	0/0:5,0:5:15:0,15,158	0/0:9,0:9:27:0,27,287	0/0:8,0:8:24:0,24,261	0/0:5,0:5:15:0,15,158	./.:.:.:.:.	0/0:4,0:4:9:0,9,110	1/1:0,2:2:6:47,6,0	0/0:1,0:1:3:0,3,31	0/0:7,0:7:21:0,21,224	./.:.:.:.:.	0/0:1,0:1:3:0,3,34	1/1:0,1:1:3:23,3,0	0/0:5,0:5:15:0,15,158	0/0:5,0:5:15:0,15,153	0/0:4,0:4:12:0,12,130	1/1:0,1:1:3:24,3,0	0/0:3,0:3:6:0,6,74	0/0:6,0:6:9:0,9,134	./.:.:.:.:.	0/0:2,0:2:3:0,3,45	0/0:3,0:3:6:0,6,77	./.:.:.:.:.	0/0:2,0:2:3:0,3,45	0/0:22,0:22:66:0,66,759
chr0	149106363	.	T	G	282.85	.	AC=28;AF=0.125;AN=224;BaseQRankSum=-1.732;DP=806;Dels=0.00;FS=0.000;HaplotypeScore=0.0798;InbreedingCoeff=0.5088;MLEAC=18;MLEAF=0.080;MQ=58.50;MQ0=0;MQRankSum=0.057;QD=12.30;ReadPosRankSum=-0.317	GT:AD:DP:GQ:PL	0/0:58,0:58:99:0,174,1843	1/1:0,1:1:3:22,3,0	0/0:20,0:20:57:0,57,601	0/0:53,0:53:99:0,144,1548	1/1:0,2:2:6:47,6,0	1/1:0,2:2:6:47,6,0	0/0:14,0:14:39:0,39,391	0/0:1,0:1:3:0,3,31	0/0:1,0:1:3:0,3,32	1/1:0,2:2:6:45,6,0	./.:.:.:.:.	0/0:17,0:17:51:0,51,524	0/0:17,0:17:48:0,48,520	0/0:2,0:2:6:0,6,59	0/0:24,0:24:66:0,66,702	0/0:20,0:20:60:0,60,618	0/0:17,0:17:51:0,51,524	0/0:3,0:3:9:0,9,87	1/1:0,1:1:3:24,3,0	0/0:8,0:8:21:0,21,225	./.:.:.:.:.	0/0:14,0:14:36:0,36,395	1/1:0,2:2:6:43,6,0	0/0:22,0:22:66:0,66,665	0/0:2,0:2:6:0,6,65	0/0:23,0:23:66:0,66,679	./.:.:.:.:.	0/0:1,0:1:3:0,3,32	0/0:1,0:1:3:0,3,33	0/0:17,0:17:51:0,51,522	0/0:1,0:1:3:0,3,32	0/0:1,0:1:3:0,3,32	0/0:15,0:15:42:0,42,438	0/0:1,0:1:3:0,3,31	./.:.:.:.:.	./.:.:.:.:.	0/0:19,0:19:57:0,57,569	0/0:11,0:11:27:0,27,306	0/0:12,0:12:36:0,36,365	./.:.:.:.:.	0/0:2,0:2:6:0,6,67	0/0:13,0:13:39:0,39,393	0/0:20,0:20:51:0,51,563	0/0:22,0:22:66:0,66,683	0/0:24,0:24:66:0,66,713	1/1:0,5:5:15:113,15,0	0/0:13,0:13:39:0,39,391	0/0:2,0:2:6:0,6,64	./.:.:.:.:.	0/0:3,0:3:6:0,6,70	0/0:1,0:1:3:0,3,30	0/0:1,0:1:3:0,3,32	./.:.:.:.:.	0/0:5,0:5:15:0,15,154	0/0:9,0:9:21:0,21,241	0/0:2,0:2:6:0,6,63	0/0:13,0:13:39:0,39,394	0/0:3,0:3:9:0,9,89	0/0:7,0:7:21:0,21,217	0/0:11,1:12:30:0,30,324	0/0:6,0:6:18:0,18,187	0/0:3,0:3:9:0,9,95	0/0:7,0:7:21:0,21,220	0/0:8,0:8:24:0,24,248	./.:.:.:.:.	0/0:5,0:5:15:0,15,155	0/0:2,0:2:6:0,6,63	0/0:8,0:8:24:0,24,250	0/0:6,0:6:18:0,18,184	./.:.:.:.:.	./.:.:.:.:.	./.:.:.:.:.	0/0:2,0:2:6:0,6,63	0/0:6,0:6:18:0,18,185	0/0:5,0:5:15:0,15,148	0/0:3,0:3:9:0,9,94	1/1:0,1:1:3:23,3,0	0/0:3,0:4:9:0,9,91	0/0:3,0:3:9:0,9,94	1/1:0,1:1:3:24,3,0	./.:.:.:.:.	./.:.:.:.:.	./.:.:.:.:.	0/0:3,0:3:9:0,9,92	./.:.:.:.:.	0/0:1,0:1:3:0,3,34	0/0:1,0:1:3:0,3,32	./.:.:.:.:.	0/0:6,0:6:18:0,18,192	0/0:2,0:2:6:0,6,60	0/0:1,0:1:3:0,3,32	0/0:5,0:5:15:0,15,152	0/0:3,0:3:9:0,9,96	0/0:2,0:2:6:0,6,63	./.:.:.:.:.	0/0:3,0:3:9:0,9,95	0/0:4,0:4:12:0,12,126	0/0:2,0:2:6:0,6,65	0/0:4,0:4:12:0,12,127	0/0:6,0:6:18:0,18,177	./.:.:.:.:.	0/0:5,0:5:15:0,15,154	0/0:3,0:3:9:0,9,97	0/0:1,0:1:3:0,3,32	0/0:5,0:5:15:0,15,148	1/1:0,1:1:3:24,3,0	0/0:2,0:2:6:0,6,64	1/1:0,1:1:3:22,3,0	./.:.:.:.:.	0/0:1,0:1:3:0,3,32	0/0:11,0:11:24:0,24,265	./.:.:.:.:.	0/0:4,0:4:12:0,12,122	0/0:5,0:5:15:0,15,153	0/0:9,0:9:27:0,27,269	0/0:7,0:7:21:0,21,216	0/0:5,0:5:15:0,15,153	./.:.:.:.:.	0/0:4,0:4:9:0,9,108	1/1:0,2:2:6:47,6,0	0/0:1,0:1:3:0,3,31	0/0:7,0:7:21:0,21,217	./.:.:.:.:.	0/0:1,0:1:3:0,3,32	1/1:0,1:1:3:23,3,0	0/0:5,0:5:15:0,15,148	0/0:5,0:5:15:0,15,153	0/0:4,0:4:12:0,12,122	1/1:0,1:1:3:24,3,0	0/0:3,0:3:6:0,6,73	0/0:6,0:6:9:0,9,119	./.:.:.:.:.	0/0:2,0:2:3:0,3,45	0/0:3,0:3:6:0,6,76	./.:.:.:.:.	0/0:2,0:2:3:0,3,45	0/0:23,0:23:69:0,69,778
chr0	149106364	.	A	T	282.86	.	AC=28;AF=0.125;AN=224;DP=804;Dels=0.00;FS=0.000;HaplotypeScore=0.0774;InbreedingCoeff=0.5084;MLEAC=18;MLEAF=0.080;MQ=58.51;MQ0=0;QD=12.30	GT:AD:DP:GQ:PL	0/0:57,0:57:99:0,171,1811	1/1:0,1:1:3:22,3,0	0/0:20,0:20:57:0,57,591	0/0:52,0:52:99:0,141,1489	1/1:0,2:2:6:47,6,0	1/1:0,2:2:6:47,6,0	0/0:14,0:14:39:0,39,382	0/0:1,0:1:3:0,3,31	0/0:1,0:1:3:0,3,33	1/1:0,2:2:6:45,6,0	./.:.:.:.:.	0/0:17,0:17:51:0,51,511	0/0:17,0:17:48:0,48,513	0/0:2,0:2:6:0,6,60	0/0:24,0:24:66:0,66,682	0/0:20,0:20:60:0,60,609	0/0:17,0:17:51:0,51,519	0/0:3,0:3:9:0,9,91	1/1:0,1:1:3:24,3,0	0/0:8,0:8:21:0,21,218	./.:.:.:.:.	0/0:14,0:14:36:0,36,389	1/1:0,2:2:6:43,6,0	0/0:22,0:22:66:0,66,653	0/0:2,0:2:6:0,6,64	0/0:23,0:23:66:0,66,668	./.:.:.:.:.	0/0:1,0:1:3:0,3,32	0/0:1,0:1:3:0,3,32	0/0:17,0:17:51:0,51,511	0/0:1,0:1:3:0,3,31	0/0:1,0:1:3:0,3,32	0/0:15,0:15:42:0,42,427	0/0:1,0:1:3:0,3,32	./.:.:.:.:.	./.:.:.:.:.	0/0:19,0:19:57:0,57,567	0/0:11,0:11:27:0,27,303	0/0:12,0:12:36:0,36,362	./.:.:.:.:.	0/0:2,0:2:6:0,6,65	0/0:13,0:13:39:0,39,400	0/0:20,0:20:51:0,51,540	0/0:22,0:22:66:0,66,674	0/0:24,0:24:66:0,66,702	1/1:0,5:5:15:113,15,0	0/0:14,0:14:42:0,42,431	0/0:2,0:2:6:0,6,65	./.:.:.:.:.	0/0:3,0:3:6:0,6,71	0/0:1,0:1:3:0,3,31	0/0:1,0:1:3:0,3,32	./.:.:.:.:.	0/0:5,0:5:15:0,15,148	0/0:9,0:9:18:0,18,211	0/0:2,0:2:6:0,6,63	0/0:13,0:13:39:0,39,393	0/0:3,0:3:9:0,9,88	0/0:7,0:7:21:0,21,213	0/0:12,0:12:33:0,33,335	0/0:6,0:6:18:0,18,189	0/0:3,0:3:9:0,9,97	0/0:7,0:7:21:0,21,221	0/0:8,0:8:24:0,24,246	./.:.:.:.:.	0/0:5,0:5:15:0,15,149	0/0:2,0:2:6:0,6,61	0/0:8,0:8:24:0,24,243	0/0:6,0:6:18:0,18,178	./.:.:.:.:.	./.:.:.:.:.	./.:.:.:.:.	0/0:2,0:2:6:0,6,60	0/0:6,0:6:18:0,18,183	0/0:5,0:5:15:0,15,148	0/0:3,0:3:9:0,9,92	1/1:0,1:1:3:23,3,0	0/0:4,0:4:12:0,12,117	0/0:3,0:3:9:0,9,85	1/1:0,1:1:3:24,3,0	./.:.:.:.:.	./.:.:.:.:.	./.:.:.:.:.	0/0:3,0:3:9:0,9,89	./.:.:.:.:.	0/0:1,0:1:3:0,3,34	0/0:1,0:1:3:0,3,32	./.:.:.:.:.	0/0:6,0:6:18:0,18,189	0/0:2,0:2:6:0,6,60	0/0:1,0:1:3:0,3,32	0/0:5,0:5:12:0,12,122	0/0:3,0:3:9:0,9,97	0/0:2,0:2:6:0,6,63	./.:.:.:.:.	0/0:3,0:3:9:0,9,95	0/0:4,0:4:12:0,12,127	0/0:2,0:2:6:0,6,67	0/0:4,0:4:12:0,12,127	0/0:6,0:6:18:0,18,172	./.:.:.:.:.	0/0:5,0:5:15:0,15,160	0/0:3,0:3:9:0,9,97	0/0:1,0:1:3:0,3,33	0/0:5,0:5:15:0,15,143	1/1:0,1:1:3:24,3,0	0/0:2,0:2:6:0,6,63	1/1:0,1:1:3:22,3,0	./.:.:.:.:.	0/0:1,0:1:3:0,3,34	0/0:11,0:11:27:0,27,300	./.:.:.:.:.	0/0:4,0:4:12:0,12,115	0/0:5,0:5:15:0,15,153	0/0:9,0:9:27:0,27,263	0/0:6,0:6:18:0,18,186	0/0:5,0:5:15:0,15,153	./.:.:.:.:.	0/0:4,0:4:9:0,9,107	1/1:0,2:2:6:47,6,0	0/0:1,0:1:3:0,3,32	0/0:7,0:7:21:0,21,218	./.:.:.:.:.	0/0:1,0:1:3:0,3,32	1/1:0,1:1:3:23,3,0	0/0:5,0:5:15:0,15,148	0/0:4,0:4:12:0,12,115	0/0:4,0:4:12:0,12,122	1/1:0,1:1:3:24,3,0	0/0:3,0:3:6:0,6,71	0/0:6,0:6:9:0,9,120	./.:.:.:.:.	0/0:2,0:2:3:0,3,45	0/0:3,0:3:6:0,6,75	./.:.:.:.:.	0/0:2,0:2:3:0,3,45	0/0:23,0:23:69:0,69,795
chr0	149106367	.	A	C	283.88	.	AC=28;AF=0.127;AN=220;BaseQRankSum=-1.722;DP=815;Dels=0.00;FS=0.000;HaplotypeScore=0.0776;InbreedingCoeff=0.5179;MLEAC=18;MLEAF=0.082;MQ=58.53;MQ0=0;MQRankSum=0.076;QD=12.34;ReadPosRankSum=-1.620	GT:AD:DP:GQ:PL	0/0:57,0:57:99:0,171,1831	1/1:0,1:1:3:22,3,0	0/0:21,0:21:57:0,57,596	0/0:54,0:54:99:0,150,1601	1/1:0,2:2:6:47,6,0	1/1:0,2:2:6:47,6,0	0/0:14,0:14:39:0,39,412	0/0:1,0:1:3:0,3,30	0/0:1,0:1:3:0,3,32	1/1:0,2:2:6:45,6,0	./.:.:.:.:.	0/0:17,0:17:51:0,51,516	0/0:17,0:17:48:0,48,514	0/0:1,0:1:3:0,3,32	0/0:24,0:24:66:0,66,711	0/0:20,0:20:60:0,60,626	0/0:17,0:17:51:0,51,524	0/0:2,0:2:6:0,6,63	1/1:0,1:1:3:24,3,0	0/0:8,0:8:21:0,21,231	./.:.:.:.:.	0/0:15,0:15:36:0,36,414	1/1:0,2:2:6:43,6,0	0/0:22,0:22:66:0,66,694	0/0:2,0:2:6:0,6,64	0/0:24,0:24:69:0,69,716	./.:.:.:.:.	0/0:1,0:1:3:0,3,32	0/0:1,0:1:3:0,3,32	0/0:17,0:17:51:0,51,518	0/0:1,0:1:3:0,3,32	0/0:1,0:1:3:0,3,33	0/0:16,0:16:45:0,45,482	0/0:1,0:1:3:0,3,30	./.:.:.:.:.	./.:.:.:.:.	0/0:20,0:20:60:0,60,612	0/0:12,0:12:30:0,30,331	0/0:10,0:10:30:0,30,315	./.:.:.:.:.	0/0:2,0:2:6:0,6,61	0/0:13,0:13:39:0,39,394	0/0:20,0:20:51:0,51,574	0/0:24,0:24:72:0,72,729	0/0:24,0:24:66:0,66,710	1/1:0,5:5:15:113,15,0	0/0:15,0:15:45:0,45,456	0/0:2,0:2:6:0,6,63	./.:.:.:.:.	0/0:3,0:3:6:0,6,71	0/0:1,0:1:3:0,3,31	0/0:1,0:1:3:0,3,32	./.:.:.:.:.	0/0:5,0:5:15:0,15,154	0/0:9,0:9:18:0,18,217	0/0:2,0:2:6:0,6,63	0/0:13,0:13:39:0,39,402	0/0:3,0:3:9:0,9,96	0/0:7,0:7:21:0,21,219	0/0:12,0:12:33:0,33,362	0/0:6,0:6:18:0,18,189	0/0:3,0:3:9:0,9,89	0/0:7,0:7:21:0,21,215	0/0:9,0:9:27:0,27,279	./.:.:.:.:.	0/0:5,0:5:15:0,15,156	0/0:2,0:2:6:0,6,63	0/0:8,0:8:24:0,24,252	0/0:6,0:6:18:0,18,195	./.:.:.:.:.	./.:.:.:.:.	./.:.:.:.:.	0/0:2,0:2:6:0,6,61	0/0:6,0:6:18:0,18,183	0/0:6,0:6:18:0,18,189	0/0:3,0:3:9:0,9,94	1/1:0,1:1:3:23,3,0	0/0:4,0:4:12:0,12,124	0/0:3,0:3:9:0,9,93	1/1:0,1:1:3:24,3,0	./.:.:.:.:.	./.:.:.:.:.	./.:.:.:.:.	0/0:3,0:3:9:0,9,95	./.:.:.:.:.	0/0:1,0:1:3:0,3,32	0/0:1,0:1:3:0,3,31	./.:.:.:.:.	0/0:6,0:6:18:0,18,187	./.:.:.:.:.	./.:.:.:.:.	0/0:6,0:6:18:0,18,183	0/0:4,0:4:12:0,12,124	0/0:2,0:2:6:0,6,63	./.:.:.:.:.	0/0:3,0:3:9:0,9,95	0/0:5,0:5:15:0,15,154	0/0:2,0:2:6:0,6,65	0/0:4,0:4:12:0,12,122	0/0:6,0:6:18:0,18,190	./.:.:.:.:.	0/0:5,0:5:15:0,15,149	0/0:3,0:3:9:0,9,90	0/0:1,0:1:3:0,3,31	0/0:5,0:5:15:0,15,162	1/1:0,1:1:3:24,3,0	0/0:2,0:2:6:0,6,63	1/1:0,1:1:3:22,3,0	./.:.:.:.:.	0/0:1,0:1:3:0,3,31	0/0:11,0:11:27:0,27,305	./.:.:.:.:.	0/0:4,0:4:12:0,12,130	0/0:5,0:5:15:0,15,158	0/0:10,0:10:30:0,30,316	0/0:7,0:7:21:0,21,213	0/0:5,0:5:15:0,15,158	./.:.:.:.:.	0/0:4,0:4:9:0,9,104	1/1:0,2:2:6:47,6,0	0/0:1,0:1:3:0,3,31	0/0:7,0:7:21:0,21,222	./.:.:.:.:.	0/0:1,0:1:3:0,3,31	1/1:0,1:1:3:23,3,0	0/0:5,0:5:15:0,15,153	0/0:5,0:5:15:0,15,158	0/0:4,0:4:12:0,12,126	1/1:0,1:1:3:24,3,0	0/0:3,0:3:6:0,6,76	0/0:5,1:6:9:0,9,120	./.:.:.:.:.	0/0:2,0:2:3:0,3,45	0/0:3,0:3:6:0,6,75	./.:.:.:.:.	0/0:2,0:2:3:0,3,45	0/0:23,0:23:69:0,69,797
chr0	149106368	.	G	A	284.49	.	AC=28;AF=0.128;AN=218;DP=815;Dels=0.00;FS=0.000;HaplotypeScore=0.0783;InbreedingCoeff=0.5202;MLEAC=18;MLEAF=0.083;MQ=58.54;MQ0=0;QD=12.37	GT:AD:DP:GQ:PL	0/0:56,0:56:99:0,168,1799	1/1:0,1:1:3:22,3,0	0/0:21,0:21:60:0,60,636	0/0:54,0:54:99:0,150,1650	1/1:0,2:2:6:47,6,0	1/1:0,2:2:6:47,6,0	0/0:14,0:14:39:0,39,418	0/0:1,0:1:3:0,3,32	0/0:1,0:1:3:0,3,32	1/1:0,2:2:6:45,6,0	./.:.:.:.:.	0/0:17,0:17:51:0,51,529	0/0:17,0:17:48:0,48,515	0/0:1,0:1:3:0,3,32	0/0:24,0:24:66:0,66,712	0/0:20,0:20:60:0,60,649	0/0:17,0:17:51:0,51,529	0/0:2,0:2:6:0,6,65	1/1:0,1:1:3:24,3,0	0/0:8,0:8:21:0,21,240	./.:.:.:.:.	0/0:15,0:15:36:0,36,424	1/1:0,2:2:6:43,6,0	0/0:22,0:22:66:0,66,701	0/0:2,0:2:6:0,6,67	0/0:24,0:24:69:0,69,745	./.:.:.:.:.	0/0:1,0:1:3:0,3,33	./.:.:.:.:.	0/0:17,0:17:51:0,51,527	0/0:1,0:1:3:0,3,32	0/0:1,0:1:3:0,3,33	0/0:16,0:16:45:0,45,499	0/0:1,0:1:3:0,3,33	./.:.:.:.:.	./.:.:.:.:.	0/0:20,0:20:57:0,57,601	0/0:12,0:12:30:0,30,339	0/0:10,0:10:30:0,30,325	./.:.:.:.:.	0/0:2,0:2:6:0,6,61	0/0:12,0:12:36:0,36,359	0/0:21,0:21:51:0,51,608	0/0:24,0:24:72:0,72,757	0/0:24,0:24:66:0,66,723	1/1:0,5:5:15:113,15,0	0/0:14,0:14:42:0,42,433	0/0:2,0:2:6:0,6,66	./.:.:.:.:.	0/0:3,0:3:3:0,3,45	0/0:1,0:1:3:0,3,31	0/0:1,0:1:3:0,3,31	./.:.:.:.:.	0/0:5,0:5:15:0,15,155	0/0:9,0:9:21:0,21,244	0/0:2,0:2:6:0,6,65	0/0:13,0:13:39:0,39,410	0/0:3,0:3:9:0,9,97	0/0:7,0:7:21:0,21,222	0/0:12,0:12:33:0,33,367	0/0:6,0:6:18:0,18,189	0/0:3,0:3:9:0,9,89	0/0:8,0:8:24:0,24,242	0/0:9,0:9:27:0,27,282	./.:.:.:.:.	0/0:5,0:5:15:0,15,156	0/0:2,0:2:6:0,6,61	0/0:8,0:8:24:0,24,239	0/0:6,0:6:18:0,18,201	./.:.:.:.:.	./.:.:.:.:.	./.:.:.:.:.	0/0:2,0:2:6:0,6,63	0/0:6,0:6:18:0,18,187	0/0:6,0:6:18:0,18,195	0/0:3,0:3:9:0,9,98	1/1:0,1:1:3:23,3,0	0/0:4,0:4:9:0,9,96	0/0:3,0:3:9:0,9,96	1/1:0,1:1:3:24,3,0	./.:.:.:.:.	./.:.:.:.:.	./.:.:.:.:.	0/0:3,0:3:9:0,9,97	./.:.:.:.:.	0/0:1,0:1:3:0,3,27	0/0:1,0:1:3:0,3,31	./.:.:.:.:.	0/0:6,0:6:18:0,18,188	./.:.:.:.:.	./.:.:.:.:.	0/0:6,0:6:18:0,18,186	0/0:4,0:4:12:0,12,121	0/0:2,0:2:6:0,6,65	./.:.:.:.:.	0/0:3,0:3:9:0,9,96	0/0:4,0:4:12:0,12,120	0/0:2,0:2:6:0,6,67	0/0:4,0:4:12:0,12,120	0/0:6,0:6:18:0,18,195	./.:.:.:.:.	0/0:5,0:5:15:0,15,145	0/0:3,0:3:9:0,9,84	0/0:1,0:1:3:0,3,27	0/0:5,0:5:15:0,15,162	1/1:0,1:1:3:24,3,0	0/0:2,0:2:6:0,6,64	1/1:0,1:1:3:22,3,0	./.:.:.:.:.	0/0:1,0:1:3:0,3,26	0/0:11,0:11:24:0,24,282	./.:.:.:.:.	0/0:4,0:4:12:0,12,134	0/0:5,0:5:15:0,15,162	0/0:10,0:10:30:0,30,320	0/0:7,0:7:21:0,21,216	0/0:5,0:5:15:0,15,158	./.:.:.:.:.	0/0:4,0:4:9:0,9,107	1/1:0,2:2:6:47,6,0	0/0:1,0:1:3:0,3,31	0/0:8,0:8:24:0,24,254	./.:.:.:.:.	0/0:1,0:1:3:0,3,31	1/1:0,1:1:3:23,3,0	0/0:5,0:5:15:0,15,158	0/0:5,0:5:15:0,15,162	0/0:4,0:4:12:0,12,122	1/1:0,1:1:3:24,3,0	0/0:3,0:3:6:0,6,77	0/0:6,0:6:9:0,9,134	./.:.:.:.:.	0/0:2,0:2:3:0,3,45	0/0:3,0:3:6:0,6,75	./.:.:.:.:.	0/0:2,0:2:3:0,3,45	0/0:24,0:24:69:0,69,796
chr0	149106369	.	C	T	249.48	.	AC=28;AF=0.127;AN=220;DP=814;Dels=0.00;FS=0.000;HaplotypeScore=0.0780;InbreedingCoeff=0.5141;MLEAC=16;MLEAF=0.073;MQ=58.50;MQ0=0;QD=10.85	GT:AD:DP:GQ:PL	0/0:57,0:57:99:0,171,1767	1/1:0,1:1:3:22,3,0	0/0:20,0:20:54:0,54,570	0/0:54,0:54:99:0,147,1600	1/1:0,2:2:6:47,6,0	1/1:0,2:2:6:47,6,0	0/0:14,0:14:39:0,39,407	0/0:1,0:1:3:0,3,30	0/0:1,0:1:3:0,3,31	1/1:0,2:2:6:45,6,0	./.:.:.:.:.	0/0:17,0:17:51:0,51,521	0/0:17,0:17:48:0,48,508	0/0:1,0:1:3:0,3,34	0/0:24,0:24:66:0,66,701	0/0:20,0:20:60:0,60,626	0/0:17,0:17:51:0,51,525	0/0:2,0:2:6:0,6,63	1/1:0,1:1:3:24,3,0	0/0:8,0:8:21:0,21,232	./.:.:.:.:.	0/0:16,0:16:36:0,36,426	1/1:0,2:2:6:43,6,0	0/0:22,0:22:66:0,66,689	0/0:2,0:2:6:0,6,67	0/0:24,0:24:69:0,69,718	./.:.:.:.:.	0/0:1,0:1:3:0,3,32	0/0:1,0:1:3:0,3,33	0/0:17,0:17:51:0,51,512	0/0:1,0:1:3:0,3,32	0/0:1,0:1:3:0,3,31	0/0:16,0:16:45:0,45,483	0/0:1,0:1:3:0,3,32	./.:.:.:.:.	./.:.:.:.:.	0/0:20,0:20:60:0,60,621	0/0:12,0:12:30:0,30,336	0/0:10,0:10:30:0,30,315	./.:.:.:.:.	0/0:2,0:2:6:0,6,61	0/0:12,0:12:36:0,36,344	0/0:22,0:22:51:0,51,607	0/0:24,0:24:72:0,72,737	0/0:23,0:23:63:0,63,674	1/1:0,5:5:15:113,15,0	0/0:14,0:14:42:0,42,411	0/0:2,0:2:6:0,6,63	./.:.:.:.:.	0/0:3,0:3:6:0,6,76	0/0:1,0:1:3:0,3,31	0/0:1,0:1:3:0,3,31	./.:.:.:.:.	0/0:5,0:5:15:0,15,146	0/0:8,0:9:18:0,18,215	0/0:2,0:2:6:0,6,65	0/0:13,0:13:39:0,39,406	0/0:3,0:3:9:0,9,91	0/0:6,0:6:18:0,18,185	0/0:12,0:12:33:0,33,362	0/0:6,0:6:18:0,18,185	0/0:3,0:3:9:0,9,71	0/0:8,0:8:24:0,24,238	0/0:9,0:9:27:0,27,271	./.:.:.:.:.	0/0:5,0:5:15:0,15,147	0/0:2,0:2:6:0,6,60	0/0:8,0:8:24:0,24,243	0/0:6,0:6:18:0,18,195	./.:.:.:.:.	./.:.:.:.:.	./.:.:.:.:.	0/0:2,0:2:6:0,6,62	0/0:6,0:6:18:0,18,182	0/0:6,0:6:18:0,18,184	0/0:3,0:3:9:0,9,89	1/1:0,1:1:3:23,3,0	0/0:4,0:4:12:0,12,121	0/0:2,0:2:6:0,6,65	1/1:0,1:1:3:24,3,0	./.:.:.:.:.	./.:.:.:.:.	./.:.:.:.:.	0/0:3,0:3:9:0,9,95	./.:.:.:.:.	0/0:1,0:1:3:0,3,32	0/0:1,0:1:3:0,3,30	./.:.:.:.:.	0/0:6,0:6:18:0,18,185	./.:.:.:.:.	./.:.:.:.:.	0/0:6,0:6:18:0,18,181	0/0:4,0:4:12:0,12,116	0/0:2,0:2:6:0,6,63	./.:.:.:.:.	0/0:3,0:3:9:0,9,94	0/0:3,0:3:9:0,9,89	0/0:2,0:2:6:0,6,61	0/0:4,0:4:12:0,12,118	0/0:6,0:6:18:0,18,189	./.:.:.:.:.	0/0:5,0:5:15:0,15,146	0/0:3,0:3:9:0,9,83	0/0:1,0:1:3:0,3,28	0/0:5,0:5:15:0,15,158	1/1:0,1:1:3:24,3,0	0/0:2,0:2:6:0,6,63	1/1:0,1:1:3:22,3,0	./.:.:.:.:.	0/0:1,0:1:3:0,3,26	0/0:11,0:11:27:0,27,307	./.:.:.:.:.	0/0:4,0:4:12:0,12,126	0/0:5,0:5:15:0,15,158	0/0:10,0:10:30:0,30,303	0/0:7,0:7:21:0,21,217	0/0:5,0:5:15:0,15,153	./.:.:.:.:.	0/0:4,0:4:9:0,9,107	1/1:0,2:2:6:47,6,0	0/0:1,0:1:3:0,3,30	0/0:8,0:8:24:0,24,250	./.:.:.:.:.	0/0:1,0:1:3:0,3,31	1/1:0,1:1:3:23,3,0	0/0:5,0:5:15:0,15,153	0/0:5,0:5:15:0,15,158	0/0:4,0:4:12:0,12,126	1/1:0,1:1:3:24,3,0	0/0:3,0:3:6:0,6,76	0/0:6,0:6:9:0,9,118	./.:.:.:.:.	0/0:2,0:2:3:0,3,45	0/0:3,0:3:6:0,6,75	./.:.:.:.:.	0/0:2,0:2:3:0,3,45	0/0:25,0:25:75:0,75,835
chr0	149106370	.	G	T	283.78	.	AC=28;AF=0.127;AN=220;DP=816;Dels=0.00;FS=0.000;HaplotypeScore=0.0901;InbreedingCoeff=0.5190;MLEAC=18;MLEAF=0.082;MQ=58.46;MQ0=0;QD=12.34	GT:AD:DP:GQ:PL	0/0:57,0:57:99:0,171,1735	1/1:0,1:1:3:22,3,0	0/0:20,0:20:57:0,57,578	0/0:54,0:54:99:0,147,1555	1/1:0,2:2:6:47,6,0	1/1:0,2:2:6:47,6,0	0/0:14,0:14:39:0,39,400	0/0:1,0:1:3:0,3,30	0/0:1,0:1:3:0,3,32	1/1:0,2:2:6:45,6,0	./.:.:.:.:.	0/0:17,0:17:51:0,51,504	0/0:17,0:17:48:0,48,494	0/0:1,0:1:3:0,3,34	0/0:24,0:24:66:0,66,675	0/0:20,0:20:60:0,60,613	0/0:17,0:17:51:0,51,507	0/0:2,0:2:6:0,6,63	1/1:0,1:1:3:24,3,0	0/0:8,0:8:21:0,21,228	./.:.:.:.:.	0/0:16,0:16:36:0,36,419	1/1:0,2:2:6:43,6,0	0/0:22,0:22:66:0,66,664	0/0:2,0:2:6:0,6,63	0/0:24,0:24:69:0,69,705	./.:.:.:.:.	0/0:2,0:2:6:0,6,59	0/0:1,0:1:3:0,3,32	0/0:17,0:17:51:0,51,504	0/0:1,0:1:3:0,3,31	0/0:2,0:2:6:0,6,59	0/0:16,0:16:45:0,45,469	0/0:1,0:1:3:0,3,31	./.:.:.:.:.	./.:.:.:.:.	0/0:20,0:20:60:0,60,605	0/0:12,0:12:30:0,30,330	0/0:10,0:10:30:0,30,311	./.:.:.:.:.	0/0:2,0:2:6:0,6,59	0/0:13,0:13:39:0,39,376	0/0:22,0:22:51:0,51,590	0/0:24,0:24:72:0,72,718	0/0:23,0:23:63:0,63,665	1/1:0,5:5:15:113,15,0	0/0:14,0:14:42:0,42,419	0/0:2,0:2:6:0,6,61	./.:.:.:.:.	0/0:3,0:3:6:0,6,73	0/0:1,0:1:3:0,3,29	0/0:1,0:1:3:0,3,29	./.:.:.:.:.	0/0:5,0:5:15:0,15,151	0/0:9,0:9:21:0,21,239	0/0:2,0:2:6:0,6,61	0/0:13,0:13:39:0,39,402	0/0:3,0:3:9:0,9,92	0/0:6,0:6:18:0,18,183	0/0:12,0:12:33:0,33,354	0/0:6,0:6:18:0,18,185	0/0:3,0:3:9:0,9,89	0/0:8,0:8:24:0,24,238	0/0:8,0:8:24:0,24,240	./.:.:.:.:.	0/0:5,0:5:15:0,15,151	0/0:2,0:2:6:0,6,61	0/0:8,0:8:24:0,24,227	0/0:6,0:6:18:0,18,184	./.:.:.:.:.	./.:.:.:.:.	./.:.:.:.:.	0/0:1,0:1:3:0,3,31	0/0:6,0:6:18:0,18,182	0/0:6,0:6:18:0,18,178	0/0:3,0:3:9:0,9,89	1/1:0,1:1:3:23,3,0	0/0:4,0:4:12:0,12,117	0/0:2,0:2:6:0,6,57	1/1:0,1:1:3:24,3,0	./.:.:.:.:.	./.:.:.:.:.	./.:.:.:.:.	0/0:3,0:3:9:0,9,92	./.:.:.:.:.	0/0:1,0:1:3:0,3,31	0/0:1,0:1:3:0,3,29	./.:.:.:.:.	0/0:6,0:6:18:0,18,183	./.:.:.:.:.	./.:.:.:.:.	0/0:6,0:6:18:0,18,181	0/0:4,0:4:12:0,12,121	0/0:2,0:2:6:0,6,61	./.:.:.:.:.	0/0:4,0:4:12:0,12,114	0/0:4,0:4:12:0,12,115	0/0:2,0:2:6:0,6,63	0/0:4,0:4:12:0,12,120	0/0:6,0:6:18:0,18,185	./.:.:.:.:.	0/0:4,0:4:12:0,12,120	0/0:3,0:3:9:0,9,88	0/0:1,0:1:3:0,3,30	0/0:5,0:5:15:0,15,153	1/1:0,1:1:3:24,3,0	0/0:2,0:2:6:0,6,61	1/1:0,1:1:3:22,3,0	./.:.:.:.:.	0/0:1,0:1:3:0,3,30	0/0:11,0:11:27:0,27,296	./.:.:.:.:.	0/0:4,0:4:12:0,12,122	0/0:5,0:5:15:0,15,153	0/0:10,0:10:30:0,30,305	0/0:7,0:7:21:0,21,207	0/0:5,0:5:15:0,15,148	./.:.:.:.:.	0/0:4,0:4:9:0,9,103	1/1:0,2:2:6:47,6,0	0/0:1,0:1:3:0,3,30	0/0:8,0:8:24:0,24,240	./.:.:.:.:.	0/0:1,0:1:3:0,3,30	1/1:0,1:1:3:23,3,0	0/0:5,0:5:15:0,15,143	0/0:5,0:5:15:0,15,148	0/0:4,0:4:12:0,12,118	1/1:0,1:1:3:24,3,0	0/0:3,0:3:6:0,6,74	0/0:6,0:6:9:0,9,133	./.:.:.:.:.	0/0:2,0:2:3:0,3,45	0/0:3,0:3:6:0,6,73	./.:.:.:.:.	0/0:2,0:2:3:0,3,45	0/0:25,0:25:75:0,75,831
chr0	149106371	.	G	C	286.19	.	AC=28;AF=0.131;AN=214;DP=761;Dels=0.00;FS=0.000;HaplotypeScore=0.0749;InbreedingCoeff=0.5147;MLEAC=18;MLEAF=0.084;MQ=58.35;MQ0=0;QD=12.44	GT:AD:DP:GQ:PL	0/0:55,0:55:99:0,165,1727	1/1:0,1:1:3:22,3,0	0/0:18,0:18:51:0,51,536	0/0:54,0:54:99:0,147,1583	1/1:0,2:2:6:47,6,0	1/1:0,2:2:6:47,6,0	0/0:12,0:12:36:0,36,355	0/0:1,0:1:3:0,3,30	0/0:1,0:1:3:0,3,32	1/1:0,2:2:6:45,6,0	./.:.:.:.:.	0/0:16,0:16:48:0,48,487	0/0:13,0:13:33:0,33,360	0/0:1,0:1:3:0,3,34	0/0:21,0:21:57:0,57,604	0/0:19,0:19:57:0,57,591	0/0:15,0:15:45:0,45,461	0/0:2,0:2:6:0,6,61	1/1:0,1:1:3:24,3,0	0/0:8,0:8:21:0,21,234	./.:.:.:.:.	0/0:14,0:14:33:0,33,375	1/1:0,2:2:6:43,6,0	0/0:24,0:24:72:0,72,733	0/0:2,0:2:6:0,6,62	0/0:22,0:22:63:0,63,663	./.:.:.:.:.	0/0:2,0:2:6:0,6,61	0/0:1,0:1:3:0,3,33	0/0:15,0:15:45:0,45,444	0/0:1,0:1:3:0,3,31	0/0:2,0:2:6:0,6,61	0/0:16,0:16:45:0,45,474	0/0:1,0:1:3:0,3,30	./.:.:.:.:.	./.:.:.:.:.	0/0:22,0:22:66:0,66,676	0/0:9,0:9:24:0,24,256	0/0:10,0:10:27:0,27,279	./.:.:.:.:.	0/0:1,0:1:3:0,3,32	0/0:9,0:9:27:0,27,275	0/0:22,0:22:51:0,51,600	0/0:21,0:21:63:0,63,642	0/0:21,0:21:57:0,57,601	1/1:0,5:5:15:113,15,0	0/0:14,0:14:42:0,42,432	0/0:2,0:2:6:0,6,57	./.:.:.:.:.	0/0:3,0:3:6:0,6,77	0/0:1,0:1:3:0,3,30	0/0:1,0:1:3:0,3,31	./.:.:.:.:.	0/0:4,0:4:12:0,12,124	0/0:9,0:9:21:0,21,246	0/0:3,0:3:9:0,9,93	0/0:13,0:13:39:0,39,406	0/0:3,0:3:9:0,9,96	0/0:6,0:6:18:0,18,189	0/0:11,0:11:30:0,30,332	0/0:5,0:5:15:0,15,160	0/0:1,0:1:3:0,3,31	0/0:6,0:6:18:0,18,184	0/0:9,0:9:27:0,27,268	./.:.:.:.:.	0/0:4,0:4:12:0,12,123	0/0:1,0:1:3:0,3,32	0/0:8,0:8:24:0,24,237	0/0:6,0:6:18:0,18,189	./.:.:.:.:.	./.:.:.:.:.	./.:.:.:.:.	0/0:1,0:1:3:0,3,32	0/0:5,0:5:15:0,15,152	0/0:6,0:6:18:0,18,184	0/0:3,0:3:9:0,9,88	1/1:0,1:1:3:23,3,0	0/0:4,0:4:12:0,12,113	0/0:2,0:2:6:0,6,59	1/1:0,1:1:3:24,3,0	./.:.:.:.:.	./.:.:.:.:.	./.:.:.:.:.	0/0:3,0:3:9:0,9,92	./.:.:.:.:.	0/0:1,0:1:3:0,3,31	0/0:1,0:1:3:0,3,31	./.:.:.:.:.	0/0:6,0:6:18:0,18,182	./.:.:.:.:.	./.:.:.:.:.	0/0:6,0:6:15:0,15,157	0/0:3,0:3:9:0,9,95	0/0:2,0:2:6:0,6,63	./.:.:.:.:.	0/0:4,0:4:12:0,12,122	0/0:3,0:3:9:0,9,88	0/0:2,0:2:6:0,6,61	0/0:3,0:3:9:0,9,92	0/0:6,0:6:18:0,18,181	./.:.:.:.:.	0/0:2,0:2:6:0,6,61	0/0:1,0:1:3:0,3,30	./.:.:.:.:.	0/0:5,0:5:15:0,15,148	1/1:0,1:1:3:24,3,0	0/0:2,0:2:6:0,6,63	1/1:0,1:1:3:22,3,0	./.:.:.:.:.	./.:.:.:.:.	0/0:9,0:9:24:0,24,255	./.:.:.:.:.	0/0:4,0:4:12:0,12,126	0/0:5,0:5:15:0,15,153	0/0:9,0:9:27:0,27,284	0/0:6,0:6:18:0,18,184	0/0:5,0:5:15:0,15,153	./.:.:.:.:.	0/0:4,0:4:9:0,9,103	1/1:0,2:2:6:47,6,0	0/0:1,0:1:3:0,3,30	0/0:8,0:8:24:0,24,253	./.:.:.:.:.	0/0:1,0:1:3:0,3,30	1/1:0,1:1:3:23,3,0	0/0:5,0:5:15:0,15,148	0/0:4,0:4:12:0,12,122	0/0:4,0:4:12:0,12,126	1/1:0,1:1:3:24,3,0	0/0:3,0:3:6:0,6,75	0/0:6,0:6:9:0,9,119	./.:.:.:.:.	0/0:2,0:2:3:0,3,45	0/0:3,0:3:6:0,6,74	./.:.:.:.:.	./.:.:.:.:.	0/0:25,0:25:75:0,75,854
chr0	149106372	.	G	C	286.4	.	AC=28;AF=0.131;AN=214;DP=745;Dels=0.00;FS=0.000;HaplotypeScore=0.1077;InbreedingCoeff=0.5115;MLEAC=18;MLEAF=0.084;MQ=58.35;MQ0=0;QD=12.45	GT:AD:DP:GQ:PL	0/0:51,0:51:99:0,153,1609	1/1:0,1:1:3:22,3,0	0/0:16,0:16:48:0,48,494	0/0:54,0:54:99:0,147,1562	1/1:0,2:2:6:47,6,0	1/1:0,2:2:6:47,6,0	0/0:12,0:12:36:0,36,355	0/0:1,0:1:3:0,3,30	0/0:1,0:1:3:0,3,32	1/1:0,2:2:6:45,6,0	./.:.:.:.:.	0/0:15,0:15:45:0,45,459	0/0:13,0:13:36:0,36,386	0/0:1,0:1:3:0,3,34	0/0:21,0:21:57:0,57,606	0/0:19,0:19:57:0,57,593	0/0:15,0:15:45:0,45,461	0/0:2,0:2:6:0,6,59	1/1:0,1:1:3:24,3,0	0/0:8,0:8:21:0,21,232	./.:.:.:.:.	0/0:14,0:14:33:0,33,362	1/1:0,2:2:6:43,6,0	0/0:23,0:23:69:0,69,701	0/0:2,0:2:6:0,6,64	0/0:20,0:20:60:0,60,619	./.:.:.:.:.	0/0:2,0:2:6:0,6,61	0/0:1,0:1:3:0,3,33	0/0:15,0:15:45:0,45,444	0/0:1,0:1:3:0,3,33	0/0:2,0:2:6:0,6,59	0/0:16,0:16:45:0,45,474	0/0:1,0:1:3:0,3,30	./.:.:.:.:.	./.:.:.:.:.	0/0:20,0:20:60:0,60,621	0/0:9,0:9:24:0,24,254	0/0:10,0:10:30:0,30,311	./.:.:.:.:.	0/0:1,0:1:3:0,3,32	0/0:9,0:9:27:0,27,267	0/0:22,0:22:51:0,51,592	0/0:21,0:21:60:0,60,616	0/0:21,0:21:57:0,57,612	1/1:0,5:5:15:113,15,0	0/0:13,0:13:39:0,39,400	0/0:2,0:2:6:0,6,60	./.:.:.:.:.	0/0:3,0:3:6:0,6,75	0/0:1,0:1:3:0,3,30	0/0:1,0:1:3:0,3,31	./.:.:.:.:.	0/0:3,0:3:9:0,9,95	0/0:9,0:9:21:0,21,244	0/0:4,0:4:12:0,12,122	0/0:13,0:13:39:0,39,410	0/0:3,0:3:9:0,9,95	0/0:5,0:5:15:0,15,156	0/0:11,0:11:30:0,30,328	0/0:5,0:5:15:0,15,156	0/0:1,0:1:3:0,3,32	0/0:6,0:6:18:0,18,183	0/0:9,0:9:27:0,27,269	./.:.:.:.:.	0/0:4,0:4:12:0,12,121	0/0:1,0:1:3:0,3,32	0/0:7,0:7:21:0,21,208	0/0:6,0:6:18:0,18,189	./.:.:.:.:.	./.:.:.:.:.	./.:.:.:.:.	0/0:1,0:1:3:0,3,32	0/0:5,0:5:15:0,15,152	0/0:6,0:6:18:0,18,184	0/0:3,0:3:9:0,9,88	1/1:0,1:1:3:23,3,0	0/0:4,0:4:12:0,12,118	0/0:1,0:1:3:0,3,32	1/1:0,1:1:3:24,3,0	./.:.:.:.:.	./.:.:.:.:.	./.:.:.:.:.	0/0:3,0:3:9:0,9,92	./.:.:.:.:.	0/0:1,0:1:3:0,3,34	0/0:1,0:1:3:0,3,30	./.:.:.:.:.	0/0:6,0:6:18:0,18,185	./.:.:.:.:.	./.:.:.:.:.	0/0:6,0:6:18:0,18,184	0/0:3,0:3:9:0,9,95	0/0:2,0:2:6:0,6,63	./.:.:.:.:.	0/0:4,0:4:12:0,12,121	0/0:4,0:4:12:0,12,109	0/0:2,0:2:6:0,6,61	0/0:3,0:3:9:0,9,91	0/0:6,0:6:18:0,18,180	./.:.:.:.:.	0/0:2,0:2:6:0,6,61	0/0:1,0:1:3:0,3,30	./.:.:.:.:.	0/0:4,0:4:12:0,12,122	1/1:0,1:1:3:24,3,0	0/0:2,0:2:6:0,6,64	1/1:0,1:1:3:22,3,0	./.:.:.:.:.	./.:.:.:.:.	0/0:9,0:9:21:0,21,226	./.:.:.:.:.	0/0:4,0:4:12:0,12,122	0/0:5,0:5:15:0,15,153	0/0:9,0:9:27:0,27,284	0/0:6,0:6:18:0,18,184	0/0:5,0:5:15:0,15,158	./.:.:.:.:.	0/0:4,0:4:9:0,9,102	1/1:0,2:2:6:47,6,0	0/0:1,0:1:3:0,3,30	0/0:8,0:8:24:0,24,246	./.:.:.:.:.	0/0:1,0:1:3:0,3,30	1/1:0,1:1:3:23,3,0	0/0:5,0:5:15:0,15,148	0/0:5,0:5:15:0,15,148	0/0:3,0:3:9:0,9,95	1/1:0,1:1:3:24,3,0	0/0:3,0:3:6:0,6,75	0/0:6,0:6:9:0,9,120	./.:.:.:.:.	0/0:2,0:2:3:0,3,45	0/0:3,0:3:6:0,6,74	./.:.:.:.:.	./.:.:.:.:.	0/0:25,0:25:75:0,75,850
chr0	149106373	.	G	A	286.14	.	AC=28;AF=0.131;AN=214;DP=748;Dels=0.00;FS=0.000;HaplotypeScore=0.1077;InbreedingCoeff=0.5158;MLEAC=18;MLEAF=0.084;MQ=58.35;MQ0=0;QD=12.44	GT:AD:DP:GQ:PL	0/0:51,0:51:99:0,153,1609	1/1:0,1:1:3:22,3,0	0/0:16,0:16:48:0,48,495	0/0:54,0:54:99:0,147,1588	1/1:0,2:2:6:47,6,0	1/1:0,2:2:6:47,6,0	0/0:12,0:12:36:0,36,355	0/0:1,0:1:3:0,3,29	0/0:1,0:1:3:0,3,31	1/1:0,2:2:6:45,6,0	./.:.:.:.:.	0/0:15,0:15:45:0,45,461	0/0:13,0:13:36:0,36,395	0/0:1,0:1:3:0,3,35	0/0:21,0:21:54:0,54,584	0/0:18,0:18:54:0,54,563	0/0:15,0:15:45:0,45,459	0/0:2,0:2:6:0,6,63	1/1:0,1:1:3:24,3,0	0/0:8,0:8:21:0,21,232	./.:.:.:.:.	0/0:14,0:14:33:0,33,380	1/1:0,2:2:6:43,6,0	0/0:23,0:23:69:0,69,709	0/0:2,0:2:6:0,6,64	0/0:20,0:20:60:0,60,609	./.:.:.:.:.	0/0:2,0:2:6:0,6,63	0/0:1,0:1:3:0,3,34	0/0:15,0:15:45:0,45,459	0/0:1,0:1:3:0,3,31	0/0:2,0:2:6:0,6,65	0/0:16,0:16:45:0,45,469	0/0:1,0:1:3:0,3,31	./.:.:.:.:.	./.:.:.:.:.	0/0:20,0:20:60:0,60,608	0/0:9,0:9:24:0,24,262	0/0:10,0:10:30:0,30,307	./.:.:.:.:.	0/0:1,0:1:3:0,3,32	0/0:8,0:8:24:0,24,229	0/0:22,0:22:51:0,51,591	0/0:21,0:21:63:0,63,646	0/0:22,0:22:60:0,60,633	1/1:0,5:5:15:113,15,0	0/0:14,0:14:42:0,42,420	0/0:2,0:2:6:0,6,65	./.:.:.:.:.	0/0:3,0:3:6:0,6,75	0/0:1,0:1:3:0,3,30	0/0:1,0:1:3:0,3,31	./.:.:.:.:.	0/0:3,0:3:9:0,9,95	0/0:9,0:9:21:0,21,241	0/0:4,0:4:12:0,12,121	0/0:13,0:13:39:0,39,402	0/0:3,0:3:9:0,9,94	0/0:5,0:5:15:0,15,161	0/0:11,0:11:30:0,30,329	0/0:5,0:5:15:0,15,160	0/0:1,0:1:3:0,3,32	0/0:6,0:6:18:0,18,189	0/0:9,0:9:27:0,27,272	./.:.:.:.:.	0/0:4,0:4:12:0,12,120	0/0:1,0:1:3:0,3,32	0/0:6,0:6:18:0,18,182	0/0:6,0:6:18:0,18,189	./.:.:.:.:.	./.:.:.:.:.	./.:.:.:.:.	0/0:1,0:1:3:0,3,32	0/0:5,0:5:15:0,15,153	0/0:6,0:6:18:0,18,184	0/0:4,0:4:12:0,12,118	1/1:0,1:1:3:23,3,0	0/0:4,0:4:9:0,9,91	0/0:2,0:2:6:0,6,59	1/1:0,1:1:3:24,3,0	./.:.:.:.:.	./.:.:.:.:.	./.:.:.:.:.	0/0:3,0:3:9:0,9,92	./.:.:.:.:.	0/0:1,0:1:3:0,3,34	0/0:1,0:1:3:0,3,30	./.:.:.:.:.	0/0:6,0:6:18:0,18,185	./.:.:.:.:.	./.:.:.:.:.	0/0:6,0:6:15:0,15,156	0/0:3,0:3:9:0,9,95	0/0:2,0:2:6:0,6,63	./.:.:.:.:.	0/0:4,0:4:12:0,12,122	0/0:4,0:4:12:0,12,112	0/0:2,0:2:6:0,6,63	0/0:3,0:3:9:0,9,92	0/0:6,0:6:18:0,18,181	./.:.:.:.:.	0/0:2,0:2:6:0,6,61	0/0:1,0:1:3:0,3,30	./.:.:.:.:.	0/0:5,0:5:15:0,15,148	1/1:0,1:1:3:24,3,0	0/0:2,0:2:6:0,6,65	1/1:0,1:1:3:22,3,0	./.:.:.:.:.	./.:.:.:.:.	0/0:9,0:9:21:0,21,225	./.:.:.:.:.	0/0:4,0:4:12:0,12,122	0/0:5,0:5:15:0,15,153	0/0:9,0:9:27:0,27,284	0/0:6,0:6:18:0,18,184	0/0:5,0:5:15:0,15,153	./.:.:.:.:.	0/0:4,0:4:9:0,9,105	1/1:0,2:2:6:47,6,0	0/0:1,0:1:3:0,3,31	0/0:8,0:8:24:0,24,260	./.:.:.:.:.	0/0:1,0:1:3:0,3,30	1/1:0,1:1:3:23,3,0	0/0:5,0:5:15:0,15,148	0/0:5,0:5:15:0,15,153	0/0:4,0:4:12:0,12,122	1/1:0,1:1:3:24,3,0	0/0:3,0:3:6:0,6,62	0/0:6,0:6:9:0,9,121	./.:.:.:.:.	0/0:2,0:2:3:0,3,45	0/0:3,0:3:6:0,6,74	./.:.:.:.:.	./.:.:.:.:.	0/0:25,0:25:75:0,75,863
chr0	149106375	.	T	C	286.16	.	AC=28;AF=0.131;AN=214;DP=745;Dels=0.00;FS=0.000;HaplotypeScore=0.0941;InbreedingCoeff=0.5153;MLEAC=18;MLEAF=0.084;MQ=58.35;MQ0=0;QD=12.44	GT:AD:DP:GQ:PL	0/0:51,0:51:99:0,153,1599	1/1:0,1:1:3:22,3,0	0/0:16,0:16:48:0,48,484	0/0:54,0:54:99:0,147,1557	1/1:0,2:2:6:47,6,0	1/1:0,2:2:6:47,6,0	0/0:12,0:12:36:0,36,355	0/0:1,0:1:3:0,3,31	0/0:1,0:1:3:0,3,31	1/1:0,2:2:6:45,6,0	./.:.:.:.:.	0/0:15,0:15:45:0,45,448	0/0:13,0:13:36:0,36,386	0/0:1,0:1:3:0,3,34	0/0:20,0:20:51:0,51,541	0/0:19,0:19:57:0,57,577	0/0:15,0:15:45:0,45,461	0/0:2,0:2:6:0,6,63	1/1:0,1:1:3:24,3,0	0/0:8,0:8:21:0,21,230	./.:.:.:.:.	0/0:14,0:14:33:0,33,374	1/1:0,2:2:6:43,6,0	0/0:22,0:22:66:0,66,659	0/0:2,0:2:6:0,6,60	0/0:20,0:20:60:0,60,607	./.:.:.:.:.	0/0:2,0:2:6:0,6,65	0/0:1,0:1:3:0,3,32	0/0:15,0:15:45:0,45,444	0/0:1,0:1:3:0,3,32	0/0:2,0:2:6:0,6,59	0/0:16,0:16:45:0,45,471	0/0:1,0:1:3:0,3,32	./.:.:.:.:.	./.:.:.:.:.	0/0:19,0:19:57:0,57,570	0/0:9,0:9:24:0,24,262	0/0:10,0:10:30:0,30,308	./.:.:.:.:.	0/0:1,0:1:3:0,3,32	0/0:8,0:8:24:0,24,237	0/0:22,0:22:51:0,51,588	0/0:21,0:21:63:0,63,638	0/0:23,0:23:63:0,63,667	1/1:0,5:5:15:113,15,0	0/0:14,0:14:42:0,42,407	0/0:2,0:2:6:0,6,64	./.:.:.:.:.	0/0:3,0:3:6:0,6,76	0/0:1,0:1:3:0,3,31	0/0:1,0:1:3:0,3,31	./.:.:.:.:.	0/0:3,0:3:9:0,9,89	0/0:9,0:9:21:0,21,240	0/0:4,0:4:12:0,12,120	0/0:13,0:13:39:0,39,385	0/0:3,0:3:9:0,9,93	0/0:5,0:5:15:0,15,149	0/0:11,0:11:30:0,30,321	0/0:5,0:5:15:0,15,152	0/0:1,0:1:3:0,3,32	0/0:6,0:6:18:0,18,189	0/0:9,0:9:27:0,27,278	./.:.:.:.:.	0/0:4,0:4:12:0,12,122	0/0:1,0:1:3:0,3,31	0/0:7,0:7:21:0,21,207	0/0:6,0:6:18:0,18,178	./.:.:.:.:.	./.:.:.:.:.	./.:.:.:.:.	0/0:1,0:1:3:0,3,31	0/0:5,0:5:15:0,15,139	0/0:6,0:6:18:0,18,184	0/0:3,0:3:9:0,9,89	1/1:0,1:1:3:23,3,0	0/0:4,0:4:12:0,12,111	0/0:2,0:2:6:0,6,59	1/1:0,1:1:3:24,3,0	./.:.:.:.:.	./.:.:.:.:.	./.:.:.:.:.	0/0:3,0:3:9:0,9,92	./.:.:.:.:.	0/0:1,0:1:3:0,3,33	0/0:1,0:1:3:0,3,29	./.:.:.:.:.	0/0:6,0:6:18:0,18,186	./.:.:.:.:.	./.:.:.:.:.	0/0:6,0:6:18:0,18,187	0/0:3,0:3:9:0,9,89	0/0:2,0:2:6:0,6,61	./.:.:.:.:.	0/0:4,0:4:12:0,12,121	0/0:4,0:4:12:0,12,109	0/0:2,0:2:6:0,6,61	0/0:3,0:3:9:0,9,94	0/0:7,0:7:21:0,21,209	./.:.:.:.:.	0/0:2,0:2:6:0,6,59	0/0:1,0:1:3:0,3,31	./.:.:.:.:.	0/0:5,0:5:15:0,15,148	1/1:0,1:1:3:24,3,0	0/0:2,0:2:6:0,6,63	1/1:0,1:1:3:22,3,0	./.:.:.:.:.	./.:.:.:.:.	0/0:9,0:9:24:0,24,251	./.:.:.:.:.	0/0:4,0:4:12:0,12,118	0/0:4,0:4:12:0,12,122	0/0:9,0:9:27:0,27,275	0/0:6,0:6:18:0,18,178	0/0:5,0:5:15:0,15,153	./.:.:.:.:.	0/0:4,0:4:9:0,9,107	1/1:0,2:2:6:47,6,0	0/0:1,0:1:3:0,3,30	0/0:8,0:8:24:0,24,252	./.:.:.:.:.	0/0:1,0:1:3:0,3,29	1/1:0,1:1:3:23,3,0	0/0:5,0:5:15:0,15,153	0/0:4,0:4:12:0,12,122	0/0:4,0:4:12:0,12,122	1/1:0,1:1:3:24,3,0	0/0:3,0:3:6:0,6,75	0/0:6,0:6:9:0,9,121	./.:.:.:.:.	0/0:2,0:2:3:0,3,45	0/0:3,0:3:6:0,6,74	./.:.:.:.:.	./.:.:.:.:.	0/0:25,0:25:75:0,75,849
chr0	149106376	.	C	T	250.77	.	AC=28;AF=0.130;AN=216;DP=751;Dels=0.00;FS=0.000;HaplotypeScore=0.0932;InbreedingCoeff=0.5138;MLEAC=16;MLEAF=0.074;MQ=58.36;MQ0=0;QD=10.90	GT:AD:DP:GQ:PL	0/0:51,0:51:99:0,153,1599	1/1:0,1:1:3:22,3,0	0/0:16,0:16:45:0,45,476	0/0:54,0:54:99:0,147,1607	1/1:0,2:2:6:47,6,0	1/1:0,2:2:6:47,6,0	0/0:12,0:12:36:0,36,367	0/0:1,0:1:3:0,3,31	0/0:1,0:1:3:0,3,31	1/1:0,2:2:6:45,6,0	./.:.:.:.:.	0/0:15,0:15:45:0,45,471	0/0:13,0:13:36:0,36,390	0/0:1,0:1:3:0,3,35	0/0:20,0:20:54:0,54,586	0/0:19,0:19:57:0,57,602	0/0:14,0:14:42:0,42,429	0/0:2,0:2:6:0,6,61	1/1:0,1:1:3:24,3,0	0/0:8,0:8:21:0,21,232	./.:.:.:.:.	0/0:14,0:14:33:0,33,383	1/1:0,2:2:6:43,6,0	0/0:23,0:23:66:0,66,678	0/0:2,0:2:6:0,6,66	0/0:21,0:21:63:0,63,655	./.:.:.:.:.	0/0:2,0:2:6:0,6,67	0/0:1,0:1:3:0,3,32	0/0:15,0:15:45:0,45,459	0/0:1,0:1:3:0,3,32	0/0:2,0:2:6:0,6,61	0/0:16,0:16:45:0,45,478	0/0:1,0:1:3:0,3,32	./.:.:.:.:.	./.:.:.:.:.	0/0:20,0:20:60:0,60,638	0/0:9,0:9:24:0,24,267	0/0:9,0:10:27:0,27,286	./.:.:.:.:.	0/0:1,0:1:3:0,3,32	0/0:8,0:8:24:0,24,252	0/0:22,0:22:51:0,51,604	0/0:22,0:22:63:0,63,652	0/0:24,0:24:63:0,63,686	1/1:0,5:5:15:113,15,0	0/0:13,0:13:39:0,39,412	0/0:2,0:2:6:0,6,65	./.:.:.:.:.	0/0:2,0:2:3:0,3,45	0/0:1,0:1:3:0,3,31	0/0:1,0:1:3:0,3,32	./.:.:.:.:.	0/0:3,0:3:9:0,9,92	0/0:8,0:9:18:0,18,215	0/0:4,0:4:12:0,12,124	0/0:12,0:12:36:0,36,367	0/0:3,0:3:9:0,9,95	0/0:5,0:5:15:0,15,156	0/0:11,0:11:30:0,30,333	0/0:5,0:5:15:0,15,154	0/0:1,0:1:3:0,3,31	0/0:6,0:6:18:0,18,188	0/0:9,0:9:27:0,27,275	./.:.:.:.:.	0/0:4,0:4:12:0,12,122	0/0:2,0:2:6:0,6,61	0/0:7,0:7:21:0,21,209	0/0:6,0:6:18:0,18,189	./.:.:.:.:.	./.:.:.:.:.	./.:.:.:.:.	0/0:1,0:1:3:0,3,32	0/0:5,0:5:15:0,15,143	0/0:6,0:6:18:0,18,184	0/0:3,0:3:9:0,9,89	1/1:0,1:1:3:23,3,0	0/0:6,0:6:15:0,15,165	0/0:2,0:2:6:0,6,63	1/1:0,1:1:3:24,3,0	./.:.:.:.:.	./.:.:.:.:.	./.:.:.:.:.	0/0:3,0:3:9:0,9,95	./.:.:.:.:.	0/0:2,0:2:6:0,6,61	0/0:1,0:1:3:0,3,31	./.:.:.:.:.	0/0:6,0:6:18:0,18,185	./.:.:.:.:.	./.:.:.:.:.	0/0:6,0:6:15:0,15,162	0/0:3,0:3:9:0,9,100	0/0:2,0:2:6:0,6,65	./.:.:.:.:.	0/0:4,0:4:12:0,12,117	0/0:3,0:3:9:0,9,88	0/0:2,0:2:6:0,6,61	0/0:3,0:3:9:0,9,93	0/0:8,0:8:24:0,24,243	./.:.:.:.:.	0/0:2,0:2:6:0,6,63	0/0:1,0:1:3:0,3,30	./.:.:.:.:.	0/0:5,0:5:15:0,15,143	1/1:0,1:1:3:24,3,0	0/0:2,0:2:6:0,6,63	1/1:0,1:1:3:22,3,0	./.:.:.:.:.	0/0:1,0:1:3:0,3,30	0/0:9,0:9:21:0,21,233	./.:.:.:.:.	0/0:4,0:4:12:0,12,126	0/0:4,0:4:12:0,12,122	0/0:9,0:9:27:0,27,284	0/0:5,0:5:15:0,15,158	0/0:5,0:5:15:0,15,153	./.:.:.:.:.	0/0:4,0:4:9:0,9,106	1/1:0,2:2:6:47,6,0	0/0:2,0:2:6:0,6,58	0/0:8,0:8:24:0,24,251	./.:.:.:.:.	0/0:1,0:1:3:0,3,31	1/1:0,1:1:3:23,3,0	0/0:5,0:5:15:0,15,153	0/0:5,0:5:15:0,15,138	0/0:4,0:4:12:0,12,130	1/1:0,1:1:3:24,3,0	0/0:3,0:3:6:0,6,76	0/0:6,0:6:9:0,9,134	./.:.:.:.:.	0/0:2,0:2:3:0,3,45	0/0:3,0:3:6:0,6,75	./.:.:.:.:.	./.:.:.:.:.	0/0:24,0:24:72:0,72,754
chr0	149106377	.	G	A	286.33	.	AC=28;AF=0.132;AN=212;DP=753;Dels=0.00;FS=0.000;HaplotypeScore=0.1106;InbreedingCoeff=0.5255;MLEAC=18;MLEAF=0.085;MQ=58.37;MQ0=0;QD=12.45	GT:AD:DP:GQ:PL	0/0:51,0:51:99:0,150,1539	1/1:0,1:1:3:22,3,0	0/0:16,0:16:48:0,48,467	0/0:54,0:54:99:0,144,1522	1/1:0,2:2:6:47,6,0	1/1:0,2:2:6:47,6,0	0/0:12,0:12:36:0,36,344	./.:.:.:.:.	./.:.:.:.:.	1/1:0,2:2:6:45,6,0	./.:.:.:.:.	0/0:15,0:15:45:0,45,436	0/0:13,0:13:36:0,36,378	0/0:1,0:1:3:0,3,35	0/0:20,0:20:54:0,54,563	0/0:19,0:19:57:0,57,577	0/0:14,0:14:42:0,42,419	0/0:2,0:2:6:0,6,65	1/1:0,1:1:3:24,3,0	0/0:8,0:8:21:0,21,226	./.:.:.:.:.	0/0:14,0:14:33:0,33,379	1/1:0,2:2:6:43,6,0	0/0:23,0:23:66:0,66,657	0/0:2,0:2:6:0,6,63	0/0:21,0:21:63:0,63,620	./.:.:.:.:.	0/0:2,0:2:6:0,6,63	0/0:1,0:1:3:0,3,31	0/0:15,0:15:45:0,45,444	0/0:1,0:1:3:0,3,32	0/0:2,0:2:6:0,6,61	0/0:16,0:16:45:0,45,463	0/0:1,0:1:3:0,3,31	./.:.:.:.:.	./.:.:.:.:.	0/0:20,0:20:60:0,60,615	0/0:9,0:9:24:0,24,262	0/0:10,0:10:30:0,30,303	./.:.:.:.:.	0/0:1,0:1:3:0,3,32	0/0:8,0:8:24:0,24,229	0/0:22,0:22:51:0,51,571	0/0:22,0:22:66:0,66,655	0/0:24,0:24:66:0,66,688	1/1:0,5:5:15:113,15,0	0/0:14,0:14:42:0,42,419	0/0:2,0:2:3:0,3,32	./.:.:.:.:.	0/0:2,0:2:3:0,3,45	0/0:1,0:1:3:0,3,29	0/0:1,0:1:3:0,3,30	./.:.:.:.:.	0/0:3,0:3:9:0,9,86	0/0:9,0:9:21:0,21,238	0/0:4,0:4:12:0,12,123	0/0:13,0:13:39:0,39,381	0/0:3,0:3:9:0,9,91	0/0:5,0:5:15:0,15,158	0/0:11,0:11:30:0,30,310	0/0:5,0:5:15:0,15,151	0/0:1,0:1:3:0,3,32	0/0:6,0:6:18:0,18,187	0/0:9,0:9:27:0,27,269	./.:.:.:.:.	0/0:4,0:4:12:0,12,117	0/0:2,0:2:6:0,6,55	0/0:7,0:7:21:0,21,213	0/0:6,0:6:18:0,18,184	./.:.:.:.:.	./.:.:.:.:.	./.:.:.:.:.	0/0:1,0:1:3:0,3,30	0/0:5,0:5:15:0,15,146	0/0:6,0:6:18:0,18,178	0/0:3,0:3:9:0,9,89	1/1:0,1:1:3:23,3,0	0/0:6,0:6:15:0,15,154	0/0:2,0:2:6:0,6,57	1/1:0,1:1:3:24,3,0	./.:.:.:.:.	./.:.:.:.:.	./.:.:.:.:.	0/0:3,0:3:9:0,9,89	./.:.:.:.:.	0/0:2,0:2:6:0,6,65	0/0:1,0:1:3:0,3,30	./.:.:.:.:.	0/0:6,0:6:18:0,18,181	./.:.:.:.:.	./.:.:.:.:.	0/0:6,0:6:18:0,18,180	0/0:3,0:3:9:0,9,89	0/0:2,0:2:6:0,6,61	./.:.:.:.:.	0/0:4,0:4:9:0,9,94	0/0:4,0:4:12:0,12,109	0/0:2,0:2:6:0,6,63	0/0:3,0:3:9:0,9,92	0/0:8,0:8:24:0,24,231	./.:.:.:.:.	0/0:2,0:2:6:0,6,59	0/0:1,0:1:3:0,3,30	./.:.:.:.:.	0/0:5,0:5:15:0,15,148	1/1:0,1:1:3:24,3,0	0/0:2,0:2:6:0,6,64	1/1:0,1:1:3:22,3,0	./.:.:.:.:.	0/0:1,0:1:3:0,3,26	0/0:9,0:9:21:0,21,219	./.:.:.:.:.	0/0:4,0:4:12:0,12,115	0/0:4,0:4:12:0,12,115	0/0:9,0:9:27:0,27,267	0/0:6,0:6:18:0,18,178	0/0:5,0:5:15:0,15,148	./.:.:.:.:.	0/0:4,0:4:9:0,9,105	1/1:0,2:2:6:47,6,0	0/0:2,0:2:6:0,6,56	0/0:8,0:8:24:0,24,246	./.:.:.:.:.	0/0:1,0:1:3:0,3,30	1/1:0,1:1:3:23,3,0	0/0:5,0:5:15:0,15,143	0/0:5,0:5:15:0,15,143	0/0:4,0:4:12:0,12,122	1/1:0,1:1:3:24,3,0	0/0:3,0:3:6:0,6,61	0/0:6,0:6:9:0,9,134	./.:.:.:.:.	0/0:2,0:2:3:0,3,45	0/0:3,0:3:6:0,6,73	./.:.:.:.:.	./.:.:.:.:.	0/0:24,0:24:72:0,72,770
chr0	149106378	.	T	A	286.42	.	AC=28;AF=0.132;AN=212;DP=753;Dels=0.00;FS=0.000;HaplotypeScore=0.1114;InbreedingCoeff=0.5245;MLEAC=18;MLEAF=0.085;MQ=58.31;MQ0=0;QD=12.45	GT:AD:DP:GQ:PL	0/0:51,0:51:99:0,153,1599	1/1:0,1:1:3:22,3,0	0/0:16,0:16:48:0,48,490	0/0:54,0:54:99:0,147,1591	1/1:0,2:2:6:47,6,0	1/1:0,2:2:6:47,6,0	0/0:12,0:12:36:0,36,355	./.:.:.:.:.	./.:.:.:.:.	1/1:0,2:2:6:45,6,0	./.:.:.:.:.	0/0:16,0:16:45:0,45,461	0/0:13,0:13:36:0,36,389	0/0:1,0:1:3:0,3,34	0/0:20,0:20:54:0,54,566	0/0:19,0:19:57:0,57,584	0/0:14,0:14:42:0,42,431	0/0:1,0:1:3:0,3,34	1/1:0,1:1:3:24,3,0	0/0:8,0:8:21:0,21,228	./.:.:.:.:.	0/0:14,0:14:33:0,33,380	1/1:0,2:2:6:43,6,0	0/0:23,0:23:69:0,69,712	0/0:3,0:3:9:0,9,93	0/0:21,0:21:63:0,63,638	./.:.:.:.:.	0/0:2,0:2:6:0,6,63	0/0:1,0:1:3:0,3,31	0/0:15,0:15:45:0,45,459	0/0:1,0:1:3:0,3,33	0/0:2,0:2:6:0,6,59	0/0:16,0:16:45:0,45,477	0/0:1,0:1:3:0,3,32	./.:.:.:.:.	./.:.:.:.:.	0/0:20,0:20:60:0,60,623	0/0:9,0:9:24:0,24,267	0/0:10,0:10:30:0,30,309	./.:.:.:.:.	0/0:1,0:1:3:0,3,33	0/0:8,0:8:24:0,24,245	0/0:22,0:22:51:0,51,593	0/0:22,0:22:66:0,66,680	0/0:24,0:24:66:0,66,714	1/1:0,5:5:15:113,15,0	0/0:14,0:14:42:0,42,432	0/0:2,0:2:3:0,3,32	./.:.:.:.:.	0/0:2,0:2:3:0,3,45	0/0:1,0:1:3:0,3,30	0/0:1,0:1:3:0,3,31	./.:.:.:.:.	0/0:3,0:3:9:0,9,86	0/0:9,0:9:21:0,21,246	0/0:4,0:4:12:0,12,123	0/0:13,0:13:39:0,39,390	0/0:3,0:3:9:0,9,96	0/0:5,0:5:15:0,15,157	0/0:11,0:11:30:0,30,322	0/0:5,0:5:15:0,15,154	0/0:1,0:1:3:0,3,31	0/0:6,0:6:18:0,18,185	0/0:9,0:9:27:0,27,264	./.:.:.:.:.	0/0:4,0:4:12:0,12,124	0/0:2,0:2:6:0,6,57	0/0:7,0:7:21:0,21,219	0/0:6,0:6:18:0,18,189	./.:.:.:.:.	./.:.:.:.:.	./.:.:.:.:.	0/0:1,0:1:3:0,3,31	0/0:5,0:5:15:0,15,145	0/0:6,0:6:18:0,18,184	0/0:3,0:3:9:0,9,92	1/1:0,1:1:3:23,3,0	0/0:6,0:6:15:0,15,167	0/0:2,0:2:6:0,6,63	1/1:0,1:1:3:24,3,0	./.:.:.:.:.	./.:.:.:.:.	./.:.:.:.:.	0/0:3,0:3:9:0,9,92	./.:.:.:.:.	0/0:2,0:2:6:0,6,63	0/0:1,0:1:3:0,3,31	./.:.:.:.:.	0/0:6,0:6:18:0,18,185	./.:.:.:.:.	./.:.:.:.:.	0/0:6,0:6:18:0,18,180	0/0:3,0:3:9:0,9,95	0/0:2,0:2:6:0,6,63	./.:.:.:.:.	0/0:4,0:4:12:0,12,120	0/0:4,0:4:12:0,12,128	0/0:2,0:2:6:0,6,61	0/0:3,0:3:9:0,9,91	0/0:8,0:8:24:0,24,239	./.:.:.:.:.	0/0:2,0:2:6:0,6,61	0/0:1,0:1:3:0,3,30	./.:.:.:.:.	0/0:5,0:5:15:0,15,148	1/1:0,1:1:3:24,3,0	0/0:2,0:2:6:0,6,64	1/1:0,1:1:3:22,3,0	./.:.:.:.:.	0/0:1,0:1:3:0,3,27	0/0:9,0:9:24:0,24,253	./.:.:.:.:.	0/0:4,0:4:12:0,12,118	0/0:4,0:4:12:0,12,122	0/0:9,0:9:27:0,27,275	0/0:6,0:6:18:0,18,184	0/0:5,0:5:15:0,15,153	./.:.:.:.:.	0/0:4,0:4:9:0,9,107	1/1:0,2:2:6:47,6,0	0/0:2,0:2:6:0,6,59	0/0:8,0:8:24:0,24,245	./.:.:.:.:.	0/0:1,0:1:3:0,3,31	1/1:0,1:1:3:23,3,0	0/0:5,0:5:15:0,15,148	0/0:5,0:5:15:0,15,153	0/0:3,0:3:9:0,9,95	1/1:0,1:1:3:24,3,0	0/0:3,0:3:6:0,6,76	0/0:6,0:6:9:0,9,134	./.:.:.:.:.	0/0:2,0:2:3:0,3,45	0/0:3,0:3:6:0,6,75	./.:.:.:.:.	./.:.:.:.:.	0/0:24,0:24:72:0,72,805
chr0	149106379	.	C	A	286.18	.	AC=28;AF=0.132;AN=212;BaseQRankSum=-1.721;DP=751;Dels=0.00;FS=0.000;HaplotypeScore=0.1176;InbreedingCoeff=0.5286;MLEAC=18;MLEAF=0.085;MQ=58.31;MQ0=0;MQRankSum=-1.688;QD=12.44;ReadPosRankSum=0.971	GT:AD:DP:GQ:PL	0/0:51,0:51:99:0,153,1647	1/1:0,1:1:3:22,3,0	0/0:16,0:16:48:0,48,503	0/0:55,0:55:99:0,147,1612	1/1:0,2:2:6:47,6,0	1/1:0,2:2:6:47,6,0	0/0:12,0:12:36:0,36,367	./.:.:.:.:.	./.:.:.:.:.	1/1:0,2:2:6:45,6,0	./.:.:.:.:.	0/0:15,0:16:45:0,45,475	0/0:13,0:13:36:0,36,386	0/0:1,0:1:3:0,3,35	0/0:20,0:20:54:0,54,577	0/0:19,0:19:57:0,57,597	0/0:14,0:14:42:0,42,431	0/0:1,0:1:3:0,3,34	1/1:0,1:1:3:24,3,0	0/0:8,0:8:21:0,21,231	./.:.:.:.:.	0/0:14,0:14:33:0,33,383	1/1:0,2:2:6:43,6,0	0/0:23,0:23:69:0,69,730	0/0:3,0:3:9:0,9,91	0/0:20,0:20:60:0,60,627	./.:.:.:.:.	0/0:2,0:2:6:0,6,65	0/0:1,0:1:3:0,3,30	0/0:14,0:14:42:0,42,442	0/0:1,0:1:3:0,3,32	0/0:2,0:2:6:0,6,63	0/0:16,0:16:45:0,45,479	0/0:1,0:1:3:0,3,32	./.:.:.:.:.	./.:.:.:.:.	0/0:20,0:20:60:0,60,643	0/0:9,0:9:24:0,24,268	0/0:10,0:10:27:0,27,286	./.:.:.:.:.	0/0:1,0:1:3:0,3,33	0/0:8,0:8:24:0,24,245	0/0:22,0:22:51:0,51,597	0/0:22,0:22:66:0,66,688	0/0:24,0:24:66:0,66,730	1/1:0,5:5:15:113,15,0	0/0:12,0:12:36:0,36,380	0/0:2,0:2:6:0,6,60	./.:.:.:.:.	0/0:2,0:2:3:0,3,45	0/0:1,0:1:3:0,3,30	0/0:1,0:1:3:0,3,32	./.:.:.:.:.	0/0:3,0:3:9:0,9,92	0/0:8,1:9:18:0,18,218	0/0:4,0:4:12:0,12,126	0/0:13,0:13:39:0,39,410	0/0:3,0:3:9:0,9,96	0/0:5,0:5:15:0,15,158	0/0:11,0:11:30:0,30,331	0/0:5,0:5:15:0,15,159	0/0:1,0:1:3:0,3,32	0/0:6,0:6:18:0,18,190	0/0:8,0:8:24:0,24,250	./.:.:.:.:.	0/0:4,0:4:12:0,12,119	0/0:2,0:2:6:0,6,61	0/0:7,0:7:21:0,21,223	0/0:6,0:6:18:0,18,189	./.:.:.:.:.	./.:.:.:.:.	./.:.:.:.:.	0/0:1,0:1:3:0,3,32	0/0:5,0:5:15:0,15,154	0/0:6,0:6:18:0,18,189	0/0:3,0:3:9:0,9,97	1/1:0,1:1:3:23,3,0	0/0:6,0:6:15:0,15,160	0/0:2,0:2:6:0,6,59	1/1:0,1:1:3:24,3,0	./.:.:.:.:.	./.:.:.:.:.	./.:.:.:.:.	0/0:3,0:3:9:0,9,95	./.:.:.:.:.	0/0:2,0:2:6:0,6,65	0/0:1,0:1:3:0,3,31	./.:.:.:.:.	0/0:6,0:6:18:0,18,190	./.:.:.:.:.	./.:.:.:.:.	0/0:6,0:6:18:0,18,183	0/0:3,0:3:9:0,9,97	0/0:2,0:2:6:0,6,67	./.:.:.:.:.	0/0:4,0:5:12:0,12,121	0/0:4,0:4:12:0,12,126	0/0:2,0:2:6:0,6,65	0/0:3,0:3:9:0,9,93	0/0:8,0:8:24:0,24,250	./.:.:.:.:.	0/0:2,0:2:6:0,6,61	0/0:1,0:1:3:0,3,32	./.:.:.:.:.	0/0:5,0:5:15:0,15,158	1/1:0,1:1:3:24,3,0	0/0:2,0:2:6:0,6,66	1/1:0,1:1:3:22,3,0	./.:.:.:.:.	0/0:1,0:1:3:0,3,32	0/0:9,0:9:24:0,24,251	./.:.:.:.:.	0/0:4,0:4:12:0,12,122	0/0:4,0:4:12:0,12,126	0/0:9,0:9:27:0,27,284	0/0:6,0:6:18:0,18,178	0/0:5,0:5:15:0,15,158	./.:.:.:.:.	0/0:4,0:4:9:0,9,106	1/1:0,2:2:6:47,6,0	0/0:2,0:2:6:0,6,62	0/0:8,0:8:24:0,24,259	./.:.:.:.:.	0/0:1,0:1:3:0,3,31	1/1:0,1:1:3:23,3,0	0/0:5,0:5:15:0,15,153	0/0:5,0:5:15:0,15,153	0/0:4,0:4:12:0,12,126	1/1:0,1:1:3:24,3,0	0/0:3,0:3:6:0,6,76	0/0:6,0:6:9:0,9,121	./.:.:.:.:.	0/0:2,0:2:3:0,3,45	0/0:3,0:3:6:0,6,75	./.:.:.:.:.	./.:.:.:.:.	0/0:24,0:24:69:0,69,769
chr0	149106380	.	T	A	304.34	.	AC=28;AF=0.132;AN=212;DP=752;Dels=0.00;FS=0.000;HaplotypeScore=0.1085;InbreedingCoeff=0.5338;MLEAC=18;MLEAF=0.085;MQ=58.27;MQ0=0;QD=12.68	GT:AD:DP:GQ:PL	0/0:51,0:51:99:0,153,1594	1/1:0,2:2:6:43,6,0	0/0:15,0:15:45:0,45,465	0/0:55,0:55:99:0,150,1610	1/1:0,2:2:6:47,6,0	1/1:0,2:2:6:47,6,0	0/0:12,0:12:36:0,36,355	./.:.:.:.:.	./.:.:.:.:.	1/1:0,2:2:6:45,6,0	./.:.:.:.:.	0/0:15,1:16:45:0,45,461	0/0:13,0:13:36:0,36,378	0/0:1,0:1:3:0,3,34	0/0:20,0:20:54:0,54,574	0/0:19,0:19:57:0,57,589	0/0:14,0:14:42:0,42,430	0/0:1,0:1:3:0,3,34	1/1:0,1:1:3:24,3,0	0/0:8,0:8:21:0,21,228	./.:.:.:.:.	0/0:13,0:14:30:0,30,350	1/1:0,2:2:6:43,6,0	0/0:22,0:22:66:0,66,684	0/0:3,0:3:9:0,9,90	0/0:21,0:21:63:0,63,638	./.:.:.:.:.	0/0:2,0:2:6:0,6,65	0/0:1,0:1:3:0,3,30	0/0:14,0:14:42:0,42,428	0/0:1,0:1:3:0,3,32	0/0:2,0:2:6:0,6,63	0/0:16,0:16:45:0,45,468	0/0:1,0:1:3:0,3,32	./.:.:.:.:.	./.:.:.:.:.	0/0:20,0:20:60:0,60,620	0/0:9,0:9:24:0,24,265	0/0:10,0:10:30:0,30,304	./.:.:.:.:.	0/0:1,0:1:3:0,3,33	0/0:8,0:8:24:0,24,245	0/0:22,0:22:51:0,51,591	0/0:22,0:22:66:0,66,679	0/0:24,0:24:66:0,66,708	1/1:0,5:5:15:113,15,0	0/0:14,0:14:42:0,42,431	0/0:2,0:2:6:0,6,64	./.:.:.:.:.	0/0:2,0:2:3:0,3,45	0/0:1,0:1:3:0,3,29	0/0:1,0:1:3:0,3,31	./.:.:.:.:.	0/0:3,0:3:9:0,9,92	0/0:9,0:9:21:0,21,242	0/0:4,0:4:12:0,12,126	0/0:13,0:13:39:0,39,389	0/0:3,0:3:9:0,9,91	0/0:5,0:5:15:0,15,151	0/0:11,0:11:30:0,30,328	0/0:5,0:5:15:0,15,156	0/0:1,0:1:3:0,3,31	0/0:6,0:6:18:0,18,182	0/0:9,0:9:27:0,27,265	./.:.:.:.:.	0/0:4,0:4:12:0,12,123	0/0:2,0:2:6:0,6,61	0/0:7,0:7:21:0,21,219	0/0:6,0:6:18:0,18,178	./.:.:.:.:.	./.:.:.:.:.	./.:.:.:.:.	0/0:1,0:1:3:0,3,31	0/0:5,0:5:15:0,15,149	0/0:6,0:6:18:0,18,178	0/0:3,0:3:9:0,9,92	1/1:0,1:1:3:23,3,0	0/0:6,0:6:15:0,15,166	0/0:2,0:2:6:0,6,61	1/1:0,1:1:3:24,3,0	./.:.:.:.:.	./.:.:.:.:.	./.:.:.:.:.	0/0:3,0:3:9:0,9,92	./.:.:.:.:.	0/0:2,0:2:6:0,6,65	0/0:1,0:1:3:0,3,30	./.:.:.:.:.	0/0:6,0:6:18:0,18,183	./.:.:.:.:.	./.:.:.:.:.	0/0:6,0:6:18:0,18,179	0/0:3,0:3:9:0,9,95	0/0:2,0:2:6:0,6,63	./.:.:.:.:.	0/0:5,0:5:15:0,15,149	0/0:4,0:4:12:0,12,124	0/0:2,0:2:6:0,6,63	0/0:3,0:3:9:0,9,90	0/0:8,0:8:24:0,24,241	./.:.:.:.:.	0/0:2,0:2:6:0,6,61	0/0:1,0:1:3:0,3,31	./.:.:.:.:.	0/0:5,0:5:15:0,15,153	1/1:0,1:1:3:24,3,0	0/0:2,0:2:6:0,6,63	1/1:0,1:1:3:22,3,0	./.:.:.:.:.	0/0:1,0:1:3:0,3,32	0/0:9,0:9:24:0,24,250	./.:.:.:.:.	0/0:4,0:4:12:0,12,122	0/0:4,0:4:12:0,12,126	0/0:9,0:9:27:0,27,275	0/0:6,0:6:18:0,18,178	0/0:5,0:5:15:0,15,153	./.:.:.:.:.	0/0:4,0:4:9:0,9,106	1/1:0,2:2:6:47,6,0	0/0:2,0:2:6:0,6,59	0/0:8,0:8:24:0,24,250	./.:.:.:.:.	0/0:1,0:1:3:0,3,30	1/1:0,1:1:3:23,3,0	0/0:5,0:5:15:0,15,148	0/0:4,0:4:12:0,12,122	0/0:3,0:3:9:0,9,92	1/1:0,1:1:3:24,3,0	0/0:3,0:3:6:0,6,76	0/0:6,0:6:9:0,9,134	./.:.:.:.:.	0/0:2,0:2:3:0,3,45	0/0:3,0:3:6:0,6,75	./.:.:.:.:.	./.:.:.:.:.	0/0:24,0:24:72:0,72,810
chr0	149106381	.	T	A	304.37	.	AC=28;AF=0.132;AN=212;DP=752;Dels=0.00;FS=0.000;HaplotypeScore=0.1147;InbreedingCoeff=0.5329;MLEAC=18;MLEAF=0.085;MQ=58.31;MQ0=0;QD=12.68	GT:AD:DP:GQ:PL	0/0:52,0:52:99:0,156,1631	1/1:0,2:2:6:43,6,0	0/0:15,0:15:45:0,45,459	0/0:55,0:55:99:0,150,1580	1/1:0,2:2:6:47,6,0	1/1:0,2:2:6:47,6,0	0/0:12,0:12:36:0,36,344	./.:.:.:.:.	./.:.:.:.:.	1/1:0,2:2:6:45,6,0	./.:.:.:.:.	0/0:15,0:15:45:0,45,446	0/0:13,0:13:33:0,33,350	0/0:1,0:1:3:0,3,34	0/0:20,0:20:54:0,54,567	0/0:19,0:19:57:0,57,575	0/0:14,0:14:42:0,42,417	0/0:1,0:1:3:0,3,33	1/1:0,1:1:3:24,3,0	0/0:8,0:8:21:0,21,222	./.:.:.:.:.	0/0:14,0:14:33:0,33,381	1/1:0,2:2:6:43,6,0	0/0:22,0:22:66:0,66,663	0/0:3,0:3:9:0,9,88	0/0:21,0:21:63:0,63,625	./.:.:.:.:.	0/0:2,0:2:6:0,6,65	0/0:1,0:1:3:0,3,33	0/0:14,0:14:42:0,42,415	0/0:1,0:1:3:0,3,32	0/0:2,0:2:6:0,6,63	0/0:16,0:16:45:0,45,470	0/0:1,0:1:3:0,3,31	./.:.:.:.:.	./.:.:.:.:.	0/0:20,0:20:60:0,60,611	0/0:9,0:9:24:0,24,261	0/0:10,0:10:30:0,30,305	./.:.:.:.:.	0/0:1,0:1:3:0,3,33	0/0:8,0:8:24:0,24,245	0/0:22,0:22:51:0,51,580	0/0:22,0:22:66:0,66,670	0/0:24,0:24:66:0,66,699	1/1:0,5:5:15:113,15,0	0/0:14,0:14:42:0,42,419	0/0:2,0:2:6:0,6,64	./.:.:.:.:.	0/0:2,0:2:3:0,3,45	0/0:1,0:1:3:0,3,29	0/0:1,0:1:3:0,3,31	./.:.:.:.:.	0/0:3,0:3:9:0,9,89	0/0:9,0:9:21:0,21,244	0/0:3,0:3:9:0,9,94	0/0:13,0:13:39:0,39,389	0/0:3,0:3:9:0,9,90	0/0:5,0:5:15:0,15,148	0/0:11,0:11:30:0,30,323	0/0:5,0:5:15:0,15,153	0/0:1,0:1:3:0,3,31	0/0:6,0:6:18:0,18,181	0/0:9,0:9:27:0,27,266	./.:.:.:.:.	0/0:4,0:4:12:0,12,123	0/0:2,0:2:6:0,6,61	0/0:6,0:6:18:0,18,184	0/0:6,0:6:18:0,18,166	./.:.:.:.:.	./.:.:.:.:.	./.:.:.:.:.	0/0:1,0:1:3:0,3,30	0/0:5,0:5:15:0,15,150	0/0:6,0:6:18:0,18,178	0/0:3,0:3:9:0,9,92	1/1:0,1:1:3:23,3,0	0/0:6,0:6:15:0,15,165	0/0:2,0:2:6:0,6,51	1/1:0,1:1:3:24,3,0	./.:.:.:.:.	./.:.:.:.:.	./.:.:.:.:.	0/0:3,0:3:9:0,9,92	./.:.:.:.:.	0/0:2,0:2:6:0,6,67	0/0:1,0:1:3:0,3,32	./.:.:.:.:.	0/0:6,0:6:18:0,18,180	./.:.:.:.:.	./.:.:.:.:.	0/0:6,0:6:18:0,18,177	0/0:3,0:3:9:0,9,92	0/0:2,0:2:6:0,6,61	./.:.:.:.:.	0/0:5,0:5:15:0,15,152	0/0:3,0:3:9:0,9,89	0/0:2,0:2:6:0,6,65	0/0:3,0:3:9:0,9,90	0/0:8,0:8:24:0,24,241	./.:.:.:.:.	0/0:2,0:2:6:0,6,59	0/0:1,0:1:3:0,3,29	./.:.:.:.:.	0/0:5,0:5:15:0,15,148	1/1:0,1:1:3:24,3,0	0/0:2,0:2:6:0,6,63	1/1:0,1:1:3:22,3,0	./.:.:.:.:.	0/0:1,0:1:3:0,3,32	0/0:9,0:9:21:0,21,228	./.:.:.:.:.	0/0:4,0:4:12:0,12,118	0/0:4,0:4:12:0,12,122	0/0:9,0:9:27:0,27,267	0/0:6,0:6:18:0,18,178	0/0:5,0:5:15:0,15,153	./.:.:.:.:.	0/0:4,0:4:9:0,9,105	1/1:0,2:2:6:47,6,0	0/0:2,0:2:6:0,6,63	0/0:8,0:8:24:0,24,245	./.:.:.:.:.	0/0:1,0:1:3:0,3,30	1/1:0,1:1:3:23,3,0	0/0:5,0:5:15:0,15,148	0/0:5,0:5:15:0,15,148	0/0:4,0:4:12:0,12,122	1/1:0,1:1:3:24,3,0	0/0:3,0:3:6:0,6,75	0/0:6,0:6:9:0,9,120	./.:.:.:.:.	0/0:2,0:2:3:0,3,45	0/0:3,0:3:6:0,6,74	./.:.:.:.:.	./.:.:.:.:.	0/0:25,0:25:75:0,75,860
chr0	149106382	.	C	A	314.23	.	AC=30;AF=0.142;AN=212;DP=747;Dels=0.00;FS=0.000;HaplotypeScore=0.1304;InbreedingCoeff=0.4924;MLEAC=20;MLEAF=0.094;MQ=58.29;MQ0=0;QD=8.98	GT:AD:DP:GQ:PL	0/0:52,0:52:99:0,156,1636	1/1:0,2:2:6:43,6,0	0/0:15,0:15:45:0,45,478	0/0:53,0:54:99:0,144,1569	1/1:0,2:2:6:47,6,0	1/1:0,2:2:6:47,6,0	0/0:12,0:12:36:0,36,367	./.:.:.:.:.	./.:.:.:.:.	1/1:0,2:2:6:45,6,0	./.:.:.:.:.	0/0:15,0:15:45:0,45,461	0/0:13,0:13:33:0,33,369	0/0:1,0:1:3:0,3,36	0/0:20,0:20:54:0,54,583	0/0:19,0:19:57:0,57,591	0/0:14,0:14:42:0,42,432	0/0:1,0:1:3:0,3,34	1/1:0,1:1:3:24,3,0	0/0:8,0:8:21:0,21,232	./.:.:.:.:.	0/0:14,0:14:33:0,33,381	1/1:0,2:2:6:43,6,0	0/0:22,0:22:66:0,66,685	0/0:2,0:2:6:0,6,63	0/0:21,0:21:63:0,63,660	./.:.:.:.:.	0/0:2,0:2:6:0,6,57	0/0:1,0:1:3:0,3,34	0/0:13,0:13:39:0,39,398	0/0:1,0:1:3:0,3,33	0/0:2,0:2:6:0,6,65	0/0:16,0:16:45:0,45,495	0/0:1,0:1:3:0,3,32	./.:.:.:.:.	./.:.:.:.:.	0/0:20,0:20:60:0,60,638	0/0:9,0:9:24:0,24,265	0/0:10,0:10:30:0,30,319	./.:.:.:.:.	0/0:1,0:1:3:0,3,34	0/0:8,0:8:24:0,24,252	0/0:22,0:22:51:0,51,596	0/0:22,0:22:66:0,66,688	0/0:24,0:24:66:0,66,709	1/1:0,5:5:15:113,15,0	0/0:12,0:12:36:0,36,381	0/0:3,0:3:9:0,9,98	./.:.:.:.:.	0/0:2,0:2:3:0,3,45	0/0:1,0:1:3:0,3,30	0/0:1,0:1:3:0,3,32	./.:.:.:.:.	0/0:3,0:3:9:0,9,92	0/0:8,0:9:18:0,18,212	0/0:3,0:3:9:0,9,96	0/0:13,0:13:39:0,39,389	0/0:3,0:3:9:0,9,89	0/0:5,0:5:15:0,15,158	0/0:11,0:11:30:0,30,327	0/0:5,0:5:15:0,15,154	0/0:1,0:1:3:0,3,32	0/0:6,0:6:18:0,18,188	0/0:9,0:9:27:0,27,277	./.:.:.:.:.	0/0:4,0:4:12:0,12,124	0/0:2,0:2:6:0,6,63	0/0:6,0:6:18:0,18,186	0/0:6,0:6:18:0,18,178	./.:.:.:.:.	./.:.:.:.:.	./.:.:.:.:.	0/0:1,0:1:3:0,3,32	0/0:5,0:5:15:0,15,155	0/0:6,0:6:18:0,18,184	0/0:3,0:3:9:0,9,92	1/1:0,1:1:3:23,3,0	0/0:6,0:6:15:0,15,167	0/0:2,0:2:6:0,6,55	1/1:0,1:1:3:24,3,0	./.:.:.:.:.	./.:.:.:.:.	./.:.:.:.:.	0/0:3,0:3:9:0,9,95	./.:.:.:.:.	0/0:2,0:2:6:0,6,69	0/0:1,0:1:3:0,3,32	./.:.:.:.:.	0/0:6,0:6:18:0,18,182	./.:.:.:.:.	./.:.:.:.:.	0/1:5,1:6:8:8,0,139	0/0:3,0:3:9:0,9,92	0/0:2,0:2:6:0,6,61	./.:.:.:.:.	0/1:4,1:5:12:12,0,110	0/0:3,0:3:9:0,9,95	0/0:2,0:2:6:0,6,53	0/0:3,0:3:9:0,9,95	0/0:8,0:8:24:0,24,250	./.:.:.:.:.	0/0:2,0:2:6:0,6,61	0/0:1,0:1:3:0,3,31	./.:.:.:.:.	0/0:5,0:5:15:0,15,153	1/1:0,1:1:3:24,3,0	0/0:2,0:2:6:0,6,66	1/1:0,1:1:3:22,3,0	./.:.:.:.:.	0/0:1,0:1:3:0,3,34	0/0:9,0:9:24:0,24,261	./.:.:.:.:.	0/0:4,0:4:12:0,12,122	0/0:4,0:4:12:0,12,126	0/0:9,0:9:27:0,27,267	0/0:6,0:6:18:0,18,184	0/0:5,0:5:15:0,15,158	./.:.:.:.:.	0/0:4,0:4:9:0,9,106	1/1:0,2:2:6:47,6,0	0/0:2,0:2:6:0,6,66	0/0:8,0:8:24:0,24,253	./.:.:.:.:.	0/0:1,0:1:3:0,3,31	1/1:0,1:1:3:23,3,0	0/0:5,0:5:15:0,15,153	0/0:5,0:5:15:0,15,153	0/0:4,0:4:12:0,12,122	1/1:0,1:1:3:24,3,0	0/0:3,0:3:6:0,6,76	0/0:6,0:6:9:0,9,134	./.:.:.:.:.	0/0:2,0:2:3:0,3,45	0/0:3,0:3:6:0,6,75	./.:.:.:.:.	./.:.:.:.:.	0/0:24,0:24:72:0,72,807
chr0	149106383	.	A	C	304.68	.	AC=28;AF=0.133;AN=210;DP=743;Dels=0.00;FS=0.000;HaplotypeScore=0.1410;InbreedingCoeff=0.5411;MLEAC=18;MLEAF=0.086;MQ=58.27;MQ0=0;QD=12.69	GT:AD:DP:GQ:PL	0/0:52,0:52:99:0,156,1672	1/1:0,2:2:6:43,6,0	0/0:15,0:15:45:0,45,474	0/0:53,0:53:99:0,144,1564	1/1:0,2:2:6:47,6,0	1/1:0,2:2:6:47,6,0	0/0:12,0:12:36:0,36,367	./.:.:.:.:.	./.:.:.:.:.	1/1:0,2:2:6:45,6,0	./.:.:.:.:.	0/0:15,0:15:45:0,45,469	0/0:13,0:13:36:0,36,389	0/0:1,0:1:3:0,3,35	0/0:20,0:20:51:0,51,554	0/0:19,0:19:57:0,57,608	0/0:14,0:14:42:0,42,429	0/0:1,0:1:3:0,3,32	1/1:0,1:1:3:24,3,0	0/0:6,0:6:18:0,18,183	./.:.:.:.:.	0/0:14,0:14:33:0,33,384	1/1:0,2:2:6:43,6,0	0/0:22,0:22:66:0,66,680	0/0:2,0:2:6:0,6,63	0/0:21,0:21:63:0,63,659	./.:.:.:.:.	0/0:2,0:2:6:0,6,65	0/0:1,0:1:3:0,3,32	0/0:14,0:14:42:0,42,428	0/0:1,0:1:3:0,3,32	0/0:2,0:2:6:0,6,65	0/0:16,0:16:45:0,45,482	0/0:1,0:1:3:0,3,32	./.:.:.:.:.	./.:.:.:.:.	0/0:19,0:19:57:0,57,589	0/0:9,0:9:24:0,24,263	0/0:10,0:10:30:0,30,321	./.:.:.:.:.	0/0:1,0:1:3:0,3,32	0/0:8,0:8:24:0,24,237	0/0:22,0:22:51:0,51,595	0/0:22,0:22:66:0,66,683	0/0:24,0:24:66:0,66,720	1/1:0,5:5:15:113,15,0	0/0:13,0:13:39:0,39,401	0/0:3,0:3:9:0,9,97	./.:.:.:.:.	./.:.:.:.:.	0/0:1,0:1:3:0,3,31	0/0:1,0:1:3:0,3,32	./.:.:.:.:.	0/0:3,0:3:9:0,9,92	0/0:9,0:9:18:0,18,215	0/0:3,0:3:9:0,9,95	0/0:12,0:12:36:0,36,370	0/0:3,0:3:9:0,9,89	0/0:5,0:5:15:0,15,153	0/0:11,0:11:30:0,30,325	0/0:4,0:4:12:0,12,125	0/0:1,0:1:3:0,3,31	0/0:5,0:5:15:0,15,156	0/0:9,0:9:27:0,27,279	./.:.:.:.:.	0/0:4,0:4:12:0,12,125	0/0:2,0:2:6:0,6,63	0/0:6,0:6:18:0,18,184	0/0:6,0:6:18:0,18,178	./.:.:.:.:.	./.:.:.:.:.	./.:.:.:.:.	0/0:1,0:1:3:0,3,30	0/0:5,0:5:15:0,15,147	0/0:6,0:6:18:0,18,178	0/0:3,0:3:9:0,9,95	1/1:0,1:1:3:23,3,0	0/0:6,0:6:15:0,15,162	0/0:2,0:2:6:0,6,63	1/1:0,1:1:3:24,3,0	./.:.:.:.:.	./.:.:.:.:.	./.:.:.:.:.	0/0:3,0:3:9:0,9,95	./.:.:.:.:.	0/0:3,0:3:9:0,9,96	0/0:1,0:1:3:0,3,32	./.:.:.:.:.	0/0:6,0:6:18:0,18,185	./.:.:.:.:.	./.:.:.:.:.	0/0:6,0:6:15:0,15,156	0/0:3,0:3:9:0,9,89	0/0:2,0:2:6:0,6,59	./.:.:.:.:.	0/0:5,0:5:12:0,12,126	0/0:4,0:4:12:0,12,120	0/0:2,0:2:6:0,6,63	0/0:3,0:3:9:0,9,94	0/0:8,0:8:24:0,24,247	./.:.:.:.:.	0/0:2,0:2:6:0,6,61	0/0:1,0:1:3:0,3,32	./.:.:.:.:.	0/0:5,0:5:15:0,15,143	1/1:0,1:1:3:24,3,0	0/0:2,0:2:6:0,6,64	1/1:0,1:1:3:22,3,0	./.:.:.:.:.	0/0:1,0:1:3:0,3,32	0/0:9,0:9:24:0,24,264	./.:.:.:.:.	0/0:4,0:4:12:0,12,122	0/0:4,0:4:12:0,12,126	0/0:9,0:9:27:0,27,275	0/0:6,0:6:18:0,18,184	0/0:5,0:5:15:0,15,158	./.:.:.:.:.	0/0:4,0:4:9:0,9,107	1/1:0,2:2:6:47,6,0	0/0:2,0:2:6:0,6,63	0/0:8,0:8:24:0,24,246	./.:.:.:.:.	0/0:1,0:1:3:0,3,31	1/1:0,1:1:3:23,3,0	0/0:5,0:5:15:0,15,153	0/0:5,0:5:15:0,15,148	0/0:4,0:4:12:0,12,130	1/1:0,1:1:3:24,3,0	0/0:3,0:3:6:0,6,76	0/0:6,0:6:9:0,9,134	./.:.:.:.:.	0/0:2,0:2:3:0,3,45	0/0:3,0:3:6:0,6,75	./.:.:.:.:.	./.:.:.:.:.	0/0:25,0:25:75:0,75,845
chr0	149106384	.	T	A	304.04	.	AC=28;AF=0.132;AN=212;DP=734;Dels=0.00;FS=0.000;HaplotypeScore=0.1397;InbreedingCoeff=0.5382;MLEAC=18;MLEAF=0.085;MQ=58.23;MQ0=0;QD=12.67	GT:AD:DP:GQ:PL	0/0:53,0:53:99:0,159,1691	1/1:0,2:2:6:43,6,0	0/0:15,0:15:45:0,45,470	0/0:51,0:51:99:0,138,1518	1/1:0,2:2:6:47,6,0	1/1:0,2:2:6:47,6,0	0/0:12,0:12:36:0,36,367	./.:.:.:.:.	0/0:1,0:1:3:0,3,31	1/1:0,2:2:6:45,6,0	./.:.:.:.:.	0/0:15,0:15:45:0,45,469	0/0:12,0:12:33:0,33,359	0/0:1,0:1:3:0,3,32	0/0:20,0:20:54:0,54,586	0/0:19,0:19:57:0,57,592	0/0:13,0:13:39:0,39,408	0/0:1,0:1:3:0,3,32	1/1:0,1:1:3:24,3,0	0/0:6,0:6:18:0,18,184	./.:.:.:.:.	0/0:14,0:14:33:0,33,383	1/1:0,2:2:6:43,6,0	0/0:22,0:22:66:0,66,682	0/0:2,0:2:6:0,6,63	0/0:21,0:21:63:0,63,659	./.:.:.:.:.	0/0:3,0:3:9:0,9,95	0/0:1,0:1:3:0,3,32	0/0:14,0:14:42:0,42,428	0/0:2,0:2:6:0,6,63	0/0:2,0:2:6:0,6,67	0/0:16,0:16:45:0,45,484	0/0:1,0:1:3:0,3,32	./.:.:.:.:.	./.:.:.:.:.	0/0:19,0:19:57:0,57,594	0/0:9,0:9:24:0,24,261	0/0:10,0:10:30:0,30,307	./.:.:.:.:.	0/0:1,0:1:3:0,3,33	0/0:8,0:8:24:0,24,245	0/0:21,0:21:51:0,51,584	0/0:22,0:22:66:0,66,691	0/0:23,0:23:63:0,63,691	1/1:0,5:5:15:113,15,0	0/0:12,0:12:36:0,36,370	0/0:3,0:3:9:0,9,93	./.:.:.:.:.	./.:.:.:.:.	0/0:1,0:1:3:0,3,31	0/0:1,0:1:3:0,3,32	./.:.:.:.:.	0/0:3,0:3:9:0,9,92	0/0:8,0:8:18:0,18,201	0/0:3,0:3:9:0,9,95	0/0:11,0:11:33:0,33,336	0/0:3,0:3:9:0,9,92	0/0:4,0:4:12:0,12,123	0/0:11,0:11:30:0,30,329	0/0:4,0:4:12:0,12,124	0/0:1,0:1:3:0,3,30	0/0:5,0:5:15:0,15,156	0/0:9,0:9:27:0,27,270	./.:.:.:.:.	0/0:4,0:4:12:0,12,127	0/0:2,0:2:6:0,6,63	0/0:6,0:6:18:0,18,184	0/0:4,0:4:12:0,12,118	./.:.:.:.:.	./.:.:.:.:.	./.:.:.:.:.	0/0:1,0:1:3:0,3,31	0/0:5,0:5:15:0,15,154	0/0:6,0:6:18:0,18,184	0/0:3,0:3:9:0,9,95	1/1:0,1:1:3:23,3,0	0/0:6,0:6:15:0,15,153	0/0:2,0:2:6:0,6,63	1/1:0,1:1:3:24,3,0	./.:.:.:.:.	./.:.:.:.:.	./.:.:.:.:.	0/0:3,0:3:9:0,9,95	./.:.:.:.:.	0/0:3,0:3:9:0,9,96	0/0:1,0:1:3:0,3,31	./.:.:.:.:.	0/0:6,0:6:18:0,18,185	./.:.:.:.:.	./.:.:.:.:.	0/0:5,0:5:15:0,15,154	0/0:3,0:3:9:0,9,92	0/0:2,0:2:6:0,6,61	./.:.:.:.:.	0/0:6,0:6:18:0,18,180	0/0:4,0:4:12:0,12,118	0/0:2,0:2:6:0,6,61	0/0:3,0:3:9:0,9,92	0/0:8,0:8:24:0,24,241	./.:.:.:.:.	0/0:2,0:2:6:0,6,61	0/0:1,0:1:3:0,3,31	./.:.:.:.:.	0/0:5,0:5:15:0,15,153	1/1:0,1:1:3:24,3,0	0/0:2,0:2:6:0,6,63	1/1:0,1:1:3:22,3,0	./.:.:.:.:.	0/0:1,0:1:3:0,3,33	0/0:9,0:9:24:0,24,265	./.:.:.:.:.	0/0:4,0:4:12:0,12,126	0/0:4,0:4:12:0,12,126	0/0:9,0:9:27:0,27,284	0/0:5,0:5:15:0,15,153	0/0:5,0:5:15:0,15,158	./.:.:.:.:.	0/0:4,0:4:9:0,9,109	1/1:0,2:2:6:47,6,0	0/0:2,0:2:6:0,6,62	0/0:8,0:8:24:0,24,244	./.:.:.:.:.	0/0:1,0:1:3:0,3,31	1/1:0,1:1:3:23,3,0	0/0:5,0:5:15:0,15,153	0/0:5,0:5:15:0,15,153	0/0:4,0:4:12:0,12,134	1/1:0,1:1:3:24,3,0	0/0:3,0:3:6:0,6,76	0/0:6,0:6:9:0,9,134	./.:.:.:.:.	0/0:2,0:2:3:0,3,45	0/0:3,0:3:6:0,6,75	./.:.:.:.:.	./.:.:.:.:.	0/0:25,0:25:75:0,75,843
chr0	149106514	.	G	A	1670.96	.	AC=22;AF=0.094;AN=234;BaseQRankSum=4.495;DP=725;Dels=0.00;FS=2.355;HaplotypeScore=0.0618;InbreedingCoeff=0.5086;MLEAC=19;MLEAF=0.081;MQ=58.40;MQ0=0;MQRankSum=0.698;QD=25.71;ReadPosRankSum=-0.660	GT:AD:DP:GQ:PL	0/0:43,0:43:99:0,129,1307	0/0:14,0:14:39:0,39,404	0/0:13,0:13:39:0,39,388	0/0:41,0:41:99:0,123,1221	0/0:9,0:9:27:0,27,269	0/0:11,0:11:30:0,30,309	0/0:15,0:15:39:0,39,411	./.:.:.:.:.	0/0:2,0:2:6:0,6,64	0/0:12,0:12:36:0,36,359	./.:.:.:.:.	0/0:16,0:16:48:0,48,471	0/0:11,0:11:30:0,30,312	0/0:1,0:1:3:0,3,34	0/0:10,0:10:30:0,30,293	0/0:12,0:12:36:0,36,357	0/0:16,0:16:48:0,48,475	0/0:2,0:2:6:0,6,63	0/0:3,0:3:9:0,9,88	0/0:9,0:9:24:0,24,245	0/0:3,0:3:9:0,9,90	0/0:9,0:9:27:0,27,264	0/0:15,0:15:45:0,45,440	1/1:0,12:12:36:377,36,0	0/0:5,0:5:15:0,15,153	0/0:19,0:19:54:0,54,552	0/0:6,0:6:18:0,18,175	0/0:2,0:2:6:0,6,64	./.:.:.:.:.	0/0:18,0:18:51:0,51,520	0/0:1,0:1:3:0,3,32	0/0:3,0:3:9:0,9,94	0/0:11,0:11:33:0,33,332	0/0:2,0:2:6:0,6,65	0/0:7,0:7:21:0,21,208	0/0:2,0:2:6:0,6,51	0/0:18,0:18:54:0,54,552	0/0:11,0:11:33:0,33,318	0/0:7,0:7:21:0,21,210	0/0:2,0:2:3:0,3,33	0/0:1,0:1:3:0,3,31	0/0:10,0:10:30:0,30,292	0/0:12,0:12:36:0,36,364	0/0:10,0:10:30:0,30,301	1/1:0,16:16:48:499,48,0	0/0:19,0:19:54:0,54,560	0/0:7,0:7:21:0,21,210	1/1:0,1:1:3:31,3,0	./.:.:.:.:.	0/0:2,0:2:6:0,6,57	./.:.:.:.:.	0/0:4,0:4:12:0,12,120	0/0:2,0:2:6:0,6,59	0/0:1,0:1:3:0,3,27	0/0:2,0:2:6:0,6,57	./.:.:.:.:.	1/1:0,5:5:15:156,15,0	1/1:0,7:7:21:221,21,0	0/0:1,0:1:3:0,3,30	1/1:0,3:3:6:75,6,0	0/0:4,0:4:12:0,12,115	0/0:2,0:2:6:0,6,57	0/0:4,0:4:12:0,12,118	0/0:6,0:6:18:0,18,175	0/0:6,0:6:18:0,18,175	0/0:2,0:2:6:0,6,59	0/0:1,0:1:3:0,3,32	0/0:5,0:5:15:0,15,148	0/0:3,0:3:9:0,9,89	./.:.:.:.:.	./.:.:.:.:.	0/0:2,0:2:6:0,6,59	./.:.:.:.:.	0/0:1,0:1:3:0,3,29	1/1:0,5:5:15:154,15,0	0/0:1,0:1:3:0,3,29	0/0:2,0:2:6:0,6,59	0/0:2,0:2:6:0,6,58	./.:.:.:.:.	0/0:6,0:6:18:0,18,174	0/0:1,0:1:3:0,3,30	0/0:4,0:4:12:0,12,115	0/0:1,0:1:3:0,3,31	./.:.:.:.:.	0/0:4,0:4:12:0,12,113	0/0:4,0:4:12:0,12,120	./.:.:.:.:.	0/0:3,0:3:9:0,9,90	0/0:3,0:3:9:0,9,92	0/0:3,0:3:9:0,9,91	0/0:1,0:1:3:0,3,22	0/0:4,0:4:12:0,12,121	0/0:2,0:2:6:0,6,59	./.:.:.:.:.	0/0:2,0:2:6:0,6,57	0/0:5,0:5:15:0,15,142	0/0:7,0:7:21:0,21,205	0/0:2,0:2:6:0,6,61	0/0:1,0:1:3:0,3,28	0/0:2,0:2:6:0,6,59	0/0:2,0:2:6:0,6,61	0/0:1,0:1:3:0,3,30	0/0:1,0:1:3:0,3,29	0/0:2,0:2:6:0,6,59	./.:.:.:.:.	0/0:8,0:8:21:0,21,210	0/0:5,0:5:15:0,15,147	0/0:1,0:1:3:0,3,32	0/0:5,0:5:15:0,15,158	0/0:2,0:2:6:0,6,56	0/0:5,0:5:15:0,15,143	0/0:5,0:5:15:0,15,162	0/0:5,0:5:15:0,15,143	0/0:4,0:4:12:0,12,118	0/0:2,0:2:6:0,6,59	0/0:5,0:5:15:0,15,152	0/0:2,0:2:6:0,6,61	0/0:2,0:2:6:0,6,62	./.:.:.:.:.	0/0:1,0:1:3:0,3,27	0/0:6,0:6:18:0,18,177	0/0:4,0:4:12:0,12,118	0/0:3,0:3:9:0,9,92	0/0:3,0:3:9:0,9,93	0/0:2,0:2:6:0,6,58	./.:.:.:.:.	1/1:0,5:5:15:160,15,0	1/1:0,1:1:3:31,3,0	0/0:1,0:1:3:0,3,32	1/1:0,4:4:6:89,6,0	1/1:0,6:6:12:144,12,0	./.:.:.:.:.	./.:.:.:.:.	0/0:4,0:4:6:0,6,89	./.:.:.:.:.	./.:.:.:.:.	0/0:31,0:31:93:0,93,992
chr0	149106711	.	G	T	1670.43	.	AC=23;AF=0.091;AN=252;BaseQRankSum=0.697;DP=903;Dels=0.00;FS=0.467;HaplotypeScore=0.0677;InbreedingCoeff=0.4681;MLEAC=20;MLEAF=0.079;MQ=54.86;MQ0=0;MQRankSum=0.900;QD=23.53;ReadPosRankSum=2.321	GT:AD:DP:GQ:PL	0/0:58,0:58:99:0,171,1795	0/0:18,0:18:54:0,54,539	0/0:19,0:19:51:0,51,553	0/0:42,0:42:99:0,120,1254	0/0:9,0:9:27:0,27,273	0/0:16,0:16:48:0,48,480	0/0:12,0:12:36:0,36,372	0/0:3,0:3:6:0,6,63	0/0:2,0:2:3:0,3,31	0/0:24,0:24:69:0,69,698	0/0:3,0:3:9:0,9,92	0/0:13,0:13:33:0,33,371	0/0:11,0:11:33:0,33,334	./.:.:.:.:.	0/0:18,0:18:51:0,51,512	0/0:21,0:21:63:0,63,633	0/0:15,0:15:42:0,42,434	0/0:4,0:4:6:0,6,68	0/0:8,0:8:24:0,24,238	0/0:13,0:14:36:0,36,373	./.:.:.:.:.	0/0:14,0:14:42:0,42,409	0/0:18,0:18:54:0,54,550	1/1:0,14:14:39:416,39,0	0/0:1,0:1:3:0,3,33	0/0:13,0:13:39:0,39,403	0/0:9,0:9:27:0,27,274	0/0:2,0:2:6:0,6,61	0/0:2,0:2:6:0,6,64	0/0:17,0:17:48:0,48,495	0/0:8,0:8:24:0,24,235	0/0:4,0:4:12:0,12,122	0/0:22,0:22:63:0,63,651	0/0:5,0:5:12:0,12,122	0/0:14,0:14:42:0,42,428	0/0:4,0:4:9:0,9,98	0/0:12,0:12:33:0,33,352	0/0:8,0:8:24:0,24,243	0/0:11,0:11:27:0,27,286	0/0:2,0:2:6:0,6,64	0/0:7,0:7:18:0,18,195	0/0:14,0:14:42:0,42,431	0/0:16,0:16:48:0,48,481	0/0:16,0:16:48:0,48,483	1/1:0,14:14:39:413,39,0	0/0:19,0:19:57:0,57,587	0/0:15,0:15:39:0,39,428	0/1:2,2:4:21:55,0,21	./.:.:.:.:.	0/0:3,0:3:9:0,9,91	0/0:1,0:1:3:0,3,29	0/0:4,0:4:9:0,9,112	0/0:5,0:5:15:0,15,146	0/0:3,0:3:9:0,9,92	0/0:5,0:5:15:0,15,149	0/0:5,0:5:12:0,12,118	1/1:0,2:2:6:60,6,0	1/1:0,8:8:24:249,24,0	0/0:2,0:2:6:0,6,60	1/1:0,3:3:9:88,9,0	0/0:4,0:4:12:0,12,118	0/0:5,0:5:15:0,15,150	0/0:4,0:4:12:0,12,122	0/0:4,0:4:12:0,12,126	0/0:7,0:7:21:0,21,218	0/0:4,0:4:12:0,12,118	./.:.:.:.:.	0/0:4,0:4:12:0,12,122	0/0:4,0:4:12:0,12,126	0/0:4,0:4:6:0,6,59	0/0:2,0:2:6:0,6,64	0/0:7,0:7:21:0,21,220	0/0:4,0:4:12:0,12,117	0/1:2,4:6:43:102,0,43	1/1:0,4:4:12:123,12,0	0/0:2,0:2:6:0,6,61	0/0:1,0:1:3:0,3,31	0/0:2,0:2:6:0,6,60	1/1:0,4:4:12:126,12,0	0/0:4,0:4:12:0,12,123	0/0:1,0:1:3:0,3,30	0/0:3,0:3:9:0,9,96	0/0:3,0:3:9:0,9,89	0/0:1,0:1:3:0,3,31	0/0:4,0:4:12:0,12,118	0/0:4,0:4:12:0,12,127	0/0:4,0:4:12:0,12,119	0/0:3,0:3:9:0,9,89	0/0:6,0:6:18:0,18,187	0/0:8,0:8:24:0,24,255	./.:.:.:.:.	0/0:2,0:2:6:0,6,63	0/0:1,0:1:3:0,3,34	./.:.:.:.:.	0/0:3,0:3:9:0,9,94	0/0:5,0:5:15:0,15,156	0/0:5,0:5:15:0,15,146	0/0:3,0:3:9:0,9,91	0/0:2,0:2:6:0,6,60	0/0:3,0:3:9:0,9,91	0/0:12,0:12:21:0,21,214	0/0:1,0:1:3:0,3,32	0/0:3,0:3:9:0,9,89	./.:.:.:.:.	0/0:2,0:2:6:0,6,61	0/0:7,0:7:21:0,21,220	0/0:3,0:3:9:0,9,96	0/0:1,0:1:3:0,3,29	0/0:4,0:4:12:0,12,122	0/0:1,0:1:3:0,3,24	0/0:7,0:7:21:0,21,211	0/0:4,0:4:12:0,12,126	0/0:2,0:2:6:0,6,63	./.:.:.:.:.	0/0:3,0:3:9:0,9,98	0/0:2,0:2:6:0,6,61	0/0:1,0:1:3:0,3,29	0/0:3,0:3:9:0,9,86	1/1:0,1:1:3:30,3,0	0/0:7,0:7:21:0,21,218	0/0:4,0:4:12:0,12,122	0/0:6,0:6:18:0,18,184	0/0:1,0:1:3:0,3,32	0/0:4,0:4:12:0,12,126	0/0:1,0:1:3:0,3,32	0/0:2,0:2:6:0,6,67	1/1:0,4:4:12:120,12,0	0/1:1,4:5:11:105,0,11	0/0:2,0:2:6:0,6,65	./.:.:.:.:.	1/1:0,2:2:6:64,6,0	./.:.:.:.:.	./.:.:.:.:.	0/0:5,0:5:9:0,9,120	0/0:1,0:1:3:0,3,30	0/0:2,0:2:3:0,3,45	0/0:25,0:25:75:0,75,799
chr0	149109082	.	G	T	1999.12	.	AC=20;AF=0.076;AN=262;BaseQRankSum=-3.316;DP=859;Dels=0.00;FS=5.293;HaplotypeScore=0.0580;InbreedingCoeff=0.5177;MLEAC=19;MLEAF=0.073;MQ=57.36;MQ0=0;MQRankSum=1.593;QD=25.96;ReadPosRankSum=-0.154	GT:AD:DP:GQ:PL	0/0:45,0:45:99:0,129,1425	0/0:28,0:28:84:0,84,880	1/1:0,15:15:45:462,45,0	0/0:33,0:33:99:0,99,1033	0/0:21,0:21:63:0,63,659	0/0:12,0:12:36:0,36,377	0/0:10,0:10:30:0,30,316	0/0:1,0:1:3:0,3,32	0/0:1,0:1:3:0,3,34	0/0:20,0:20:60:0,60,627	0/0:1,0:1:3:0,3,36	0/0:22,0:22:66:0,66,691	0/0:7,0:7:21:0,21,227	0/0:1,0:1:3:0,3,32	0/0:18,0:18:54:0,54,558	1/1:0,12:12:36:357,36,0	0/0:13,0:13:36:0,36,391	0/0:1,0:1:3:0,3,30	0/0:1,0:1:3:0,3,32	./.:.:.:.:.	0/0:1,0:1:3:0,3,33	0/0:8,0:8:24:0,24,252	1/1:0,16:16:45:458,45,0	0/0:18,0:18:51:0,51,565	0/0:1,0:1:3:0,3,31	0/0:19,0:19:57:0,57,591	0/0:17,0:17:51:0,51,519	0/0:3,0:3:9:0,9,96	./.:.:.:.:.	0/0:14,0:14:42:0,42,439	0/0:1,0:1:3:0,3,34	0/0:3,0:3:9:0,9,92	0/0:5,0:5:15:0,15,158	0/0:2,0:2:6:0,6,63	0/0:10,0:10:30:0,30,312	./.:.:.:.:.	0/0:10,0:10:30:0,30,312	0/0:9,0:9:27:0,27,281	0/0:9,0:9:27:0,27,271	./.:.:.:.:.	1/1:1,3:4:9:96,9,0	0/0:12,0:12:36:0,36,375	0/0:15,0:15:45:0,45,478	0/0:10,0:10:30:0,30,314	0/0:19,0:19:54:0,54,583	0/0:11,0:11:33:0,33,342	1/1:0,6:6:18:183,18,0	0/0:2,0:2:6:0,6,63	0/0:4,0:4:12:0,12,120	0/0:1,0:1:3:0,3,33	0/0:4,0:4:12:0,12,124	0/0:7,0:7:21:0,21,220	0/0:6,0:6:18:0,18,189	0/0:1,0:1:3:0,3,32	0/0:6,0:6:18:0,18,195	0/0:1,0:1:3:0,3,29	0/0:3,0:3:9:0,9,92	0/0:7,0:7:21:0,21,214	0/0:3,0:3:9:0,9,95	0/0:2,0:2:6:0,6,65	0/0:5,0:5:15:0,15,158	0/0:4,0:4:12:0,12,127	0/0:10,0:10:30:0,30,305	0/0:5,0:5:12:0,12,139	0/0:6,0:6:18:0,18,184	0/0:3,0:3:9:0,9,100	0/0:5,0:5:15:0,15,161	0/0:9,0:9:27:0,27,275	0/0:2,0:2:6:0,6,63	0/0:1,0:1:3:0,3,32	0/0:1,0:1:3:0,3,32	0/0:3,0:3:9:0,9,90	0/0:2,0:2:6:0,6,63	0/0:5,0:5:15:0,15,161	0/0:5,0:5:15:0,15,162	0/0:3,0:3:6:0,6,75	1/1:0,1:1:3:32,3,0	0/0:5,0:5:12:0,12,140	0/0:5,0:5:15:0,15,158	0/0:5,0:5:15:0,15,155	0/0:1,0:1:3:0,3,32	0/0:1,0:1:3:0,3,31	0/0:1,0:1:3:0,3,35	0/0:1,0:1:3:0,3,33	0/0:6,0:6:18:0,18,195	0/0:1,0:1:3:0,3,33	0/0:3,0:3:9:0,9,95	0/0:3,0:3:9:0,9,96	0/0:4,0:4:12:0,12,133	0/0:1,0:1:3:0,3,32	0/0:2,0:2:6:0,6,61	0/0:3,0:3:9:0,9,89	0/0:2,0:2:6:0,6,65	0/0:2,0:2:6:0,6,63	0/0:3,0:3:9:0,9,95	0/0:3,0:3:9:0,9,79	0/0:4,0:4:12:0,12,124	0/0:2,0:2:6:0,6,65	0/0:3,0:3:9:0,9,89	0/0:7,0:7:21:0,21,218	0/0:5,0:5:15:0,15,153	0/0:3,0:3:9:0,9,97	0/0:5,0:5:15:0,15,156	1/1:0,5:5:15:153,15,0	0/0:4,0:4:12:0,12,127	1/1:0,9:9:27:269,27,0	0/0:8,0:8:24:0,24,245	0/0:6,0:6:18:0,18,188	0/0:4,0:4:12:0,12,128	0/0:4,0:4:12:0,12,126	0/0:6,0:6:18:0,18,187	0/0:4,0:4:12:0,12,135	0/0:7,0:7:21:0,21,221	0/0:3,0:3:9:0,9,97	0/0:3,0:3:9:0,9,100	1/1:0,5:5:15:149,15,0	0/0:2,0:2:6:0,6,62	0/0:3,0:3:9:0,9,94	0/0:3,0:3:9:0,9,96	0/0:4,0:4:12:0,12,122	0/0:6,0:6:18:0,18,196	0/0:2,0:2:6:0,6,65	0/0:4,0:4:12:0,12,124	0/0:3,0:3:9:0,9,92	0/0:6,0:6:18:0,18,192	1/1:0,4:4:12:118,12,0	0/0:7,0:7:21:0,21,222	0/0:7,0:7:21:0,21,221	0/0:4,0:4:12:0,12,126	0/0:5,0:5:9:0,9,122	0/0:2,0:2:3:0,3,31	./.:.:.:.:.	./.:.:.:.:.	0/0:9,0:9:15:0,15,191	0/0:5,0:5:9:0,9,121	0/0:4,0:4:6:0,6,89	0/0:28,0:28:84:0,84,946
chr0	149112973	.	C	T	1178.56	.	AC=16;AF=0.068;AN=236;BaseQRankSum=-2.394;DP=855;Dels=0.00;FS=18.874;HaplotypeScore=0.0401;InbreedingCoeff=0.4175;MLEAC=14;MLEAF=0.059;MQ=41.71;MQ0=51;MQRankSum=-0.599;QD=21.05;ReadPosRankSum=0.516	GT:AD:DP:GQ:PL	0/0:45,0:45:99:0,111,1216	0/0:18,0:18:42:0,42,437	0/0:11,0:11:30:0,30,310	0/0:37,0:37:84:0,84,885	0/0:7,0:7:15:0,15,162	0/0:9,0:9:21:0,21,223	0/0:19,0:19:48:0,48,507	0/0:3,0:3:6:0,6,69	./.:.:.:.:.	0/0:18,0:18:45:0,45,467	0/0:3,0:3:6:0,6,66	1/1:0,9:9:27:277,27,0	0/0:17,0:17:36:0,36,405	./.:.:.:.:.	0/0:15,0:15:24:0,24,260	0/0:24,0:24:57:0,57,615	0/0:22,0:22:45:0,45,501	0/0:1,0:1:3:0,3,31	0/0:6,0:6:12:0,12,130	0/0:9,0:9:27:0,27,284	0/0:3,0:3:3:0,3,34	0/0:14,0:14:36:0,36,389	0/0:10,0:10:30:0,30,306	1/1:0,14:14:33:331,33,0	0/0:2,0:2:3:0,3,34	0/0:11,0:11:33:0,33,337	0/0:10,0:10:24:0,24,261	0/0:4,0:4:6:0,6,59	./.:.:.:.:.	0/0:24,0:24:48:0,48,507	0/0:8,0:8:15:0,15,162	./.:.:.:.:.	0/0:27,0:27:60:0,60,669	0/0:1,0:1:3:0,3,29	0/0:11,0:11:21:0,21,224	./.:.:.:.:.	0/0:21,0:21:48:0,48,502	0/0:8,0:8:15:0,15,158	0/0:10,0:10:24:0,24,245	./.:.:.:.:.	0/0:5,0:5:15:0,15,151	0/0:16,0:16:33:0,33,359	0/0:15,0:15:36:0,36,365	1/1:0,16:16:36:354,36,0	0/0:12,0:12:30:0,30,326	0/0:16,0:16:39:0,39,409	0/0:11,0:11:18:0,18,182	0/0:3,0:3:9:0,9,101	./.:.:.:.:.	0/0:7,0:7:18:0,18,195	./.:.:.:.:.	./.:.:.:.:.	0/0:4,0:4:12:0,12,130	0/0:2,0:2:6:0,6,67	0/0:2,0:2:6:0,6,63	0/0:10,0:10:9:0,9,97	1/1:0,5:5:12:126,12,0	1/1:0,3:3:9:89,9,0	0/0:1,0:1:3:0,3,32	0/0:4,0:4:9:0,9,97	0/0:2,0:2:6:0,6,67	0/0:1,0:1:3:0,3,32	0/0:5,0:5:9:0,9,95	./.:.:.:.:.	0/0:4,0:4:9:0,9,97	0/0:1,0:1:3:0,3,31	0/0:3,0:3:9:0,9,98	0/0:4,0:4:9:0,9,92	0/0:5,0:5:9:0,9,98	0/0:2,0:2:3:0,3,31	./.:.:.:.:.	0/0:4,0:4:9:0,9,88	0/0:2,0:2:6:0,6,63	0/0:1,0:1:3:0,3,31	0/0:3,0:3:9:0,9,97	0/0:6,0:6:15:0,15,162	0/0:7,0:7:18:0,18,193	0/0:4,0:4:9:0,9,97	1/1:0,2:2:6:61,6,0	./.:.:.:.:.	0/0:1,0:1:3:0,3,32	0/0:1,0:1:3:0,3,32	0/0:2,0:2:3:0,3,34	0/0:3,0:3:9:0,9,97	0/0:2,0:2:3:0,3,34	0/0:2,0:2:3:0,3,32	0/0:3,0:3:3:0,3,32	0/0:3,0:3:9:0,9,100	0/0:2,0:2:6:0,6,63	0/0:3,0:3:6:0,6,69	0/0:3,0:3:9:0,9,89	0/0:6,0:7:18:0,18,190	0/0:2,0:2:6:0,6,65	0/0:2,0:2:6:0,6,63	0/0:3,0:3:9:0,9,97	0/0:5,0:5:15:0,15,154	0/0:6,0:6:12:0,12,110	./.:.:.:.:.	0/0:1,0:1:3:0,3,31	./.:.:.:.:.	0/0:3,0:3:9:0,9,97	./.:.:.:.:.	0/0:6,0:6:15:0,15,158	./.:.:.:.:.	0/0:6,0:6:9:0,9,97	0/0:6,0:6:12:0,12,121	0/0:4,0:4:9:0,9,96	0/0:4,0:4:12:0,12,134	0/0:5,0:5:6:0,6,64	0/0:6,0:6:15:0,15,161	0/0:4,0:4:9:0,9,96	0/0:5,0:5:6:0,6,66	0/0:10,0:10:24:0,24,252	0/0:3,0:3:3:0,3,32	0/0:1,0:1:3:0,3,33	0/0:5,0:5:15:0,15,158	0/0:3,0:3:9:0,9,97	0/0:3,0:4:9:0,9,93	0/0:2,0:2:6:0,6,61	0/0:1,0:1:3:0,3,30	1/1:0,2:2:3:32,3,0	1/1:0,5:5:12:126,12,0	0/0:5,0:5:12:0,12,130	0/0:6,0:6:12:0,12,124	./.:.:.:.:.	0/0:6,0:6:15:0,15,156	./.:.:.:.:.	0/0:1,0:1:3:0,3,32	0/0:2,0:2:3:0,3,32	0/0:2,0:2:3:0,3,45	./.:.:.:.:.	0/0:3,0:3:6:0,6,77	0/0:4,0:4:6:0,6,89	0/0:7,0:7:9:0,9,122	0/0:6,0:6:9:0,9,134	0/0:5,0:5:3:0,3,45	0/0:20,0:20:39:0,39,434
chr0	149114630	.	A	T	1876.47	.	AC=21;AF=0.080;AN=264;BaseQRankSum=0.371;DP=1005;Dels=0.00;FS=4.917;HaplotypeScore=0.0780;InbreedingCoeff=0.4921;MLEAC=20;MLEAF=0.076;MQ=57.08;MQ0=3;MQRankSum=0.690;QD=24.37;ReadPosRankSum=-1.673	GT:AD:DP:GQ:PL	0/0:69,0:69:99:0,208,2250	0/0:14,0:14:39:0,39,390	0/0:10,0:10:30:0,30,300	0/0:44,0:44:99:0,132,1350	0/0:10,0:10:30:0,30,302	0/0:19,0:19:57:0,57,595	0/0:18,0:18:48:0,48,505	1/1:0,6:6:18:187,18,0	0/1:4,1:5:17:17,0,110	0/0:7,0:7:21:0,21,217	0/1:2,1:3:14:14,0,54	0/0:4,0:4:12:0,12,130	0/0:10,0:10:30:0,30,314	0/0:3,0:3:9:0,9,89	1/1:0,12:12:36:379,36,0	0/0:19,0:19:54:0,54,564	1/1:0,15:15:45:465,45,0	0/0:6,0:6:18:0,18,184	0/0:10,0:10:27:0,27,302	0/0:11,0:11:30:0,30,309	0/0:3,0:3:9:0,9,87	0/0:17,0:17:51:0,51,525	0/0:11,0:11:33:0,33,347	0/0:20,0:20:54:0,54,594	0/0:8,0:8:24:0,24,248	1/1:0,10:10:30:316,30,0	0/0:13,0:13:30:0,30,348	0/0:7,0:7:21:0,21,222	0/0:9,0:9:27:0,27,294	0/0:28,0:28:84:0,84,848	0/0:11,0:11:33:0,33,351	0/0:5,0:5:15:0,15,159	0/0:19,0:19:57:0,57,613	0/1:1,3:4:20:85,0,20	0/0:19,0:19:57:0,57,593	0/0:5,0:5:15:0,15,156	0/0:27,0:27:78:0,78,807	0/0:11,0:12:33:0,33,343	0/0:15,0:15:45:0,45,451	0/0:2,0:2:6:0,6,66	0/0:6,0:6:18:0,18,201	0/0:9,0:9:27:0,27,267	0/0:11,0:11:30:0,30,298	0/0:18,0:18:48:0,48,520	0/0:20,0:20:60:0,60,611	0/0:20,1:22:60:0,60,634	0/0:11,0:11:33:0,33,331	0/0:5,0:5:15:0,15,160	./.:.:.:.:.	0/0:2,0:2:6:0,6,63	0/0:2,0:2:6:0,6,65	0/0:3,0:3:9:0,9,92	0/0:4,0:4:12:0,12,125	0/0:5,0:5:15:0,15,157	0/0:8,0:8:24:0,24,255	0/0:9,0:9:27:0,27,279	0/0:5,0:5:15:0,15,149	0/0:3,0:3:9:0,9,92	0/0:3,0:3:6:0,6,63	0/0:3,0:3:6:0,6,76	0/0:4,0:4:12:0,12,124	0/0:1,0:1:3:0,3,31	1/1:0,8:8:24:254,24,0	0/0:4,0:4:9:0,9,94	0/0:4,0:4:12:0,12,125	1/1:0,5:5:15:158,15,0	0/0:7,0:7:18:0,18,185	0/0:2,0:2:6:0,6,65	0/0:3,0:3:6:0,6,75	0/0:2,0:2:6:0,6,61	./.:.:.:.:.	0/0:1,0:1:3:0,3,32	0/0:2,0:2:6:0,6,63	0/0:2,0:2:6:0,6,64	0/0:3,0:3:9:0,9,97	0/0:2,0:2:6:0,6,62	0/0:4,0:4:12:0,12,117	0/0:3,0:3:9:0,9,92	0/0:1,0:1:3:0,3,32	0/0:3,0:3:9:0,9,99	0/0:3,0:3:9:0,9,89	0/0:1,0:1:3:0,3,32	0/0:1,0:1:3:0,3,30	0/0:1,0:1:3:0,3,31	0/0:1,0:1:3:0,3,32	0/0:9,0:9:27:0,27,279	0/0:4,0:4:12:0,12,124	0/0:9,0:9:27:0,27,289	0/0:6,0:6:18:0,18,185	0/0:5,0:5:15:0,15,158	./.:.:.:.:.	0/0:3,0:3:6:0,6,64	0/0:3,0:4:9:0,9,94	1/1:0,1:1:3:31,3,0	0/0:2,0:2:6:0,6,65	0/0:3,0:3:9:0,9,95	0/0:10,0:10:30:0,30,303	0/0:3,0:3:9:0,9,94	0/0:4,0:4:12:0,12,124	./.:.:.:.:.	1/1:0,6:6:18:191,18,0	1/1:0,2:2:6:64,6,0	0/0:5,0:5:15:0,15,160	0/0:7,0:7:21:0,21,226	0/0:5,0:5:15:0,15,160	0/0:5,0:5:15:0,15,158	0/0:5,0:5:15:0,15,162	0/0:8,0:8:24:0,24,260	0/0:5,0:5:15:0,15,160	0/0:2,0:2:6:0,6,63	0/0:1,0:1:3:0,3,32	0/0:5,0:5:15:0,15,161	0/0:8,0:8:21:0,21,231	0/0:6,0:6:18:0,18,193	0/0:2,0:2:6:0,6,65	0/0:6,0:6:18:0,18,192	0/0:4,0:4:12:0,12,127	0/0:3,0:3:9:0,9,91	0/0:3,0:3:9:0,9,93	0/0:1,0:1:3:0,3,33	0/0:3,0:3:9:0,9,94	0/0:5,0:5:15:0,15,156	0/0:2,0:2:6:0,6,64	0/0:1,0:1:3:0,3,31	0/0:7,0:7:18:0,18,198	0/0:3,0:3:9:0,9,90	0/0:3,0:3:9:0,9,93	0/0:5,0:5:15:0,15,155	0/0:4,0:4:12:0,12,127	0/0:2,0:2:3:0,3,45	0/0:6,0:6:12:0,12,151	0/0:7,0:7:12:0,12,164	0/0:6,0:6:9:0,9,134	0/0:12,0:12:24:0,24,304	./.:.:.:.:.	0/0:8,0:8:15:0,15,196	0/0:22,0:22:63:0,63,688
chr0	149114800	.	C	T	16979.8	.	AC=134;AF=0.504;AN=266;BaseQRankSum=3.208;DP=1236;Dels=0.00;FS=2.174;HaplotypeScore=0.0974;InbreedingCoeff=0.7118;MLEAC=131;MLEAF=0.492;MQ=57.68;MQ0=0;MQRankSum=-1.004;QD=27.74;ReadPosRankSum=-0.483	GT:AD:DP:GQ:PL	1/1:0,63:63:99:2022,189,0	0/0:21,0:21:57:0,57,614	1/1:0,23:23:63:685,63,0	1/1:0,50:50:99:1530,150,0	1/1:0,19:19:57:591,57,0	0/0:29,0:29:75:0,75,796	0/0:20,0:20:60:0,60,604	0/0:1,0:1:3:0,3,35	1/1:0,2:2:6:61,6,0	1/1:0,23:23:69:704,69,0	1/1:0,4:4:12:130,12,0	0/0:41,0:41:99:0,120,1216	1/1:0,16:16:45:464,45,0	0/0:3,0:3:9:0,9,93	0/0:20,0:20:51:0,51,565	1/1:0,26:26:72:766,72,0	0/0:15,0:15:45:0,45,443	1/1:1,4:5:12:123,12,0	0/0:12,0:12:36:0,36,365	1/1:0,13:13:33:362,33,0	0/0:6,0:6:18:0,18,189	1/1:0,18:18:54:562,54,0	1/1:0,24:24:66:701,66,0	0/0:36,0:36:99:0,108,1090	0/1:1,3:4:19:86,0,19	0/0:19,0:19:51:0,51,543	0/0:21,0:21:63:0,63,631	0/0:4,0:4:12:0,12,128	0/1:2,1:3:23:23,0,53	1/1:0,29:29:84:898,84,0	0/1:6,1:7:14:14,0,142	0/1:1,4:5:17:119,0,17	0/0:26,0:26:78:0,78,774	0/1:3,2:5:50:50,0,80	0/0:18,0:18:51:0,51,517	0/1:1,2:3:23:48,0,23	0/0:12,0:12:30:0,30,329	0/1:4,2:6:30:30,0,110	0/0:18,0:18:54:0,54,552	0/0:3,0:3:9:0,9,93	1/1:0,8:8:24:240,24,0	1/1:0,15:15:42:457,42,0	1/1:0,19:19:57:581,57,0	0/0:51,1:52:99:0,111,1442	0/0:21,0:21:63:0,63,628	1/1:0,35:35:96:1015,96,0	1/1:0,7:7:21:221,21,0	0/0:10,0:10:30:0,30,306	0/0:3,0:3:9:0,9,92	1/1:0,2:2:6:61,6,0	1/1:0,2:2:6:61,6,0	1/1:0,6:6:18:185,18,0	1/1:0,4:4:9:110,9,0	0/0:2,0:2:6:0,6,60	0/0:5,0:5:15:0,15,152	1/1:0,4:4:12:128,12,0	0/0:7,0:7:21:0,21,212	0/0:13,0:13:39:0,39,391	1/1:0,1:1:3:31,3,0	0/0:3,0:3:9:0,9,89	1/1:0,2:2:6:60,6,0	1/1:0,4:4:9:109,9,0	0/0:3,0:3:9:0,9,86	1/1:0,4:4:12:126,12,0	1/1:0,4:4:12:122,12,0	0/0:4,0:4:12:0,12,118	1/1:0,6:6:18:184,18,0	1/1:0,6:6:18:186,18,0	0/0:10,0:10:30:0,30,298	0/0:4,0:4:12:0,12,120	0/0:2,0:2:6:0,6,60	0/0:6,0:6:12:0,12,152	1/1:0,1:1:3:31,3,0	1/1:0,1:1:3:32,3,0	1/1:0,9:9:27:275,27,0	./.:.:.:.:.	1/1:0,5:5:12:141,12,0	1/1:0,4:4:12:125,12,0	0/0:7,0:7:21:0,21,218	0/0:5,0:5:9:0,9,118	1/1:0,3:3:9:92,9,0	0/0:2,0:2:6:0,6,60	0/0:4,0:4:12:0,12,126	0/0:3,0:3:9:0,9,86	0/0:2,0:2:6:0,6,63	1/1:0,8:8:24:260,24,0	0/0:5,0:5:12:0,12,142	0/0:8,0:8:24:0,24,245	1/1:0,6:6:18:189,18,0	0/0:2,0:2:6:0,6,57	1/1:0,4:4:12:122,12,0	1/1:0,3:3:9:95,9,0	0/1:4,2:6:45:45,0,106	0/0:3,0:3:9:0,9,95	1/1:0,1:1:3:32,3,0	0/1:1,3:4:20:81,0,20	0/1:3,2:5:53:53,0,80	1/1:0,2:2:6:63,6,0	0/0:5,0:5:15:0,15,146	1/1:0,1:1:3:31,3,0	0/0:11,0:11:33:0,33,341	0/0:3,0:3:9:0,9,93	1/1:0,3:3:9:91,9,0	1/1:0,1:1:3:31,3,0	1/1:0,3:3:9:98,9,0	1/1:0,4:4:12:122,12,0	0/0:5,0:5:15:0,15,157	0/0:10,0:10:30:0,30,306	0/0:3,0:3:9:0,9,95	1/1:0,3:3:9:82,9,0	1/1:0,9:9:24:260,24,0	0/0:3,0:3:9:0,9,96	0/0:5,0:5:15:0,15,152	0/0:4,0:4:12:0,12,122	0/0:6,0:6:15:0,15,171	1/1:0,6:6:18:192,18,0	0/0:4,0:4:12:0,12,117	1/1:0,6:6:18:186,18,0	1/1:0,2:2:6:61,6,0	1/1:0,6:6:15:169,15,0	0/0:8,0:8:21:0,21,215	0/0:16,0:16:48:0,48,483	1/1:0,3:3:9:94,9,0	1/1:0,4:4:12:129,12,0	1/1:0,3:3:9:94,9,0	1/1:0,4:4:12:128,12,0	1/1:0,5:5:15:155,15,0	0/0:3,0:3:9:0,9,95	0/0:1,0:1:3:0,3,33	./.:.:.:.:.	0/0:6,0:6:12:0,12,149	./.:.:.:.:.	./.:.:.:.:.	1/1:0,3:3:6:72,6,0	1/1:0,5:5:12:138,12,0	1/1:0,2:2:6:62,6,0	0/0:20,0:20:60:0,60,655
chr0	149115128	.	C	T	4171.71	.	AC=20;AF=0.076;AN=264;BaseQRankSum=-0.242;DP=1071;Dels=0.00;FS=4.708;HaplotypeScore=0.0907;InbreedingCoeff=0.5289;MLEAC=19;MLEAF=0.072;MQ=59.71;MQ0=0;MQRankSum=-0.504;QD=27.63;ReadPosRankSum=-0.282	GT:AD:DP:GQ:PL	1/1:0,67:67:99:2126,201,0	0/0:22,0:22:66:0,66,684	0/0:25,0:25:75:0,75,786	0/0:32,0:32:96:0,96,996	0/0:12,0:12:33:0,33,366	0/0:28,0:28:78:0,78,855	0/0:14,0:14:42:0,42,441	0/0:5,0:5:15:0,15,150	0/0:2,0:2:6:0,6,55	0/0:25,0:25:75:0,75,781	0/0:4,0:4:12:0,12,126	0/0:19,0:19:54:0,54,588	0/0:14,0:14:42:0,42,453	0/0:2,0:2:6:0,6,63	0/0:23,0:23:66:0,66,715	0/0:21,0:21:63:0,63,674	0/0:23,0:23:63:0,63,684	0/1:1,2:3:23:54,0,23	0/0:8,0:8:21:0,21,234	1/1:0,6:6:18:177,18,0	0/0:4,0:4:12:0,12,128	0/0:15,0:15:45:0,45,478	0/0:13,0:13:39:0,39,410	0/0:21,0:21:63:0,63,663	0/0:2,0:2:6:0,6,65	0/0:18,0:18:54:0,54,565	0/0:13,0:13:39:0,39,422	0/0:3,0:3:9:0,9,98	0/0:4,0:4:12:0,12,130	0/0:18,0:18:54:0,54,561	0/0:4,0:4:12:0,12,132	0/0:4,0:4:12:0,12,131	0/0:16,0:16:45:0,45,494	0/0:2,0:2:6:0,6,68	0/0:17,0:17:48:0,48,513	0/0:3,0:3:9:0,9,97	0/0:30,0:30:87:0,87,933	0/0:11,0:11:33:0,33,329	0/0:20,0:20:57:0,57,598	0/0:6,0:6:18:0,18,192	0/0:5,0:5:15:0,15,162	0/0:15,0:15:45:0,45,473	1/1:0,21:21:63:649,63,0	0/0:20,0:20:60:0,60,637	0/0:19,0:19:51:0,51,540	1/1:0,21:21:63:641,63,0	0/0:12,0:12:30:0,30,343	0/0:9,0:9:27:0,27,292	./.:.:.:.:.	0/0:7,0:7:21:0,21,223	0/0:4,0:4:12:0,12,123	0/0:5,0:5:15:0,15,161	0/0:3,0:3:9:0,9,97	0/0:4,0:4:12:0,12,129	0/0:9,0:9:24:0,24,266	0/0:5,0:5:15:0,15,156	0/0:3,0:3:9:0,9,92	0/0:4,0:4:9:0,9,109	0/0:3,0:3:9:0,9,95	0/0:5,0:5:15:0,15,158	0/0:4,0:4:12:0,12,131	0/0:2,0:2:6:0,6,65	0/0:7,0:7:21:0,21,221	0/0:2,0:2:6:0,6,64	0/0:4,0:4:12:0,12,125	0/0:3,0:3:9:0,9,92	0/0:3,0:3:9:0,9,97	0/0:12,0:12:30:0,30,346	0/0:3,0:3:9:0,9,97	0/0:3,0:3:9:0,9,97	0/0:2,0:2:6:0,6,59	0/0:5,0:5:12:0,12,141	1/1:0,7:7:21:224,21,0	1/1:0,7:7:21:212,21,0	1/1:0,5:5:15:151,15,0	0/0:4,0:4:9:0,9,113	0/0:2,0:2:6:0,6,65	0/0:2,0:2:6:0,6,62	0/0:1,0:1:3:0,3,34	0/0:4,0:4:9:0,9,110	./.:.:.:.:.	0/0:4,0:4:12:0,12,130	0/0:3,0:3:9:0,9,96	0/0:2,0:2:6:0,6,61	0/0:3,0:3:9:0,9,93	0/0:2,0:2:6:0,6,67	0/0:4,0:4:12:0,12,128	0/0:13,0:13:39:0,39,409	0/0:4,0:4:12:0,12,126	0/0:2,0:2:6:0,6,63	0/0:2,0:2:6:0,6,63	0/0:6,0:6:18:0,18,191	0/0:7,0:7:21:0,21,218	0/0:3,0:3:9:0,9,96	0/0:2,0:2:6:0,6,67	0/0:1,0:1:3:0,3,33	0/0:5,0:5:15:0,15,160	0/0:6,0:6:18:0,18,183	./.:.:.:.:.	0/0:1,0:1:3:0,3,32	0/0:7,0:7:21:0,21,227	0/0:1,0:1:3:0,3,32	0/0:7,0:7:21:0,21,218	0/0:2,0:2:6:0,6,66	0/0:4,0:4:12:0,12,125	0/0:6,0:6:18:0,18,186	0/0:4,0:4:12:0,12,134	0/0:9,0:9:27:0,27,286	0/0:1,0:1:3:0,3,32	0/0:7,0:7:21:0,21,219	0/0:7,0:7:21:0,21,228	0/0:1,0:1:3:0,3,32	0/0:5,0:5:15:0,15,161	0/0:4,0:4:12:0,12,126	0/0:3,0:3:9:0,9,96	0/0:4,0:4:12:0,12,125	0/0:2,0:2:6:0,6,63	1/1:0,4:4:9:92,9,0	1/1:0,3:3:9:92,9,0	0/0:9,0:9:24:0,24,267	0/0:12,0:12:36:0,36,379	0/0:5,0:5:15:0,15,157	0/0:3,0:3:9:0,9,92	0/1:5,2:7:40:40,0,133	0/0:3,0:3:9:0,9,97	0/0:6,0:6:18:0,18,189	0/0:8,0:8:21:0,21,237	0/0:2,0:2:6:0,6,65	0/0:3,0:3:9:0,9,97	./.:.:.:.:.	0/0:2,0:2:3:0,3,45	./.:.:.:.:.	0/0:2,0:2:3:0,3,45	0/0:4,0:4:6:0,6,89	0/0:4,0:4:6:0,6,89	0/0:3,0:3:6:0,6,75	0/0:12,0:12:36:0,36,390
chr0	149115276	.	G	A	2106.28	.	AC=16;AF=0.064;AN=250;BaseQRankSum=3.897;DP=1024;Dels=0.00;FS=0.000;HaplotypeScore=0.2984;InbreedingCoeff=0.5134;MLEAC=15;MLEAF=0.060;MQ=59.75;MQ0=0;MQRankSum=0.322;QD=26.33;ReadPosRankSum=-1.969	GT:AD:DP:GQ:PL	0/0:54,0:54:99:0,162,1682	0/0:15,0:15:42:0,42,439	0/0:21,0:21:57:0,57,617	0/0:44,0:44:99:0,126,1298	0/0:18,0:18:45:0,45,478	0/0:20,0:20:54:0,54,563	0/0:21,0:21:51:0,51,550	0/0:2,0:2:6:0,6,61	0/0:3,0:3:9:0,9,95	0/0:22,0:22:66:0,66,650	0/0:2,0:2:6:0,6,66	1/1:0,22:22:63:664,63,0	0/0:19,0:19:57:0,57,566	0/0:1,0:1:3:0,3,35	0/0:17,0:17:51:0,51,522	0/0:23,0:23:63:0,63,675	0/0:18,0:18:45:0,45,470	0/0:4,0:4:12:0,12,127	0/0:7,0:7:21:0,21,219	0/0:9,0:9:27:0,27,263	0/0:4,0:4:12:0,12,133	0/0:19,0:19:48:0,48,539	0/0:26,0:26:75:0,75,795	1/1:0,17:18:42:469,42,0	0/0:1,0:1:3:0,3,32	0/0:16,0:16:45:0,45,471	0/0:18,0:18:51:0,51,523	./.:.:.:.:.	0/0:1,0:1:3:0,3,33	0/0:25,0:25:72:0,72,770	0/0:3,0:3:9:0,9,89	0/0:1,0:1:3:0,3,32	0/0:27,0:27:66:0,66,742	0/0:3,0:3:9:0,9,101	0/0:25,0:25:75:0,75,753	0/0:6,0:6:18:0,18,193	0/0:18,0:18:48:0,48,517	0/0:17,0:17:48:0,48,502	0/0:12,0:12:30:0,30,337	0/0:4,0:4:12:0,12,126	0/0:3,0:3:9:0,9,102	0/0:9,0:9:27:0,27,267	0/0:16,0:16:42:0,42,451	1/1:0,16:16:45:482,45,0	0/0:18,0:18:45:0,45,507	0/0:24,0:24:72:0,72,723	0/0:12,0:12:33:0,33,355	0/0:3,0:3:9:0,9,86	0/0:4,0:4:12:0,12,124	1/1:0,3:3:6:75,6,0	0/0:8,0:8:18:0,18,213	0/0:1,0:1:3:0,3,31	0/0:2,0:2:3:0,3,32	0/0:2,0:2:6:0,6,63	0/0:5,0:5:9:0,9,119	0/0:2,0:2:6:0,6,63	1/1:0,2:2:6:63,6,0	1/1:0,9:9:27:277,27,0	0/0:1,0:1:3:0,3,33	0/0:3,0:3:9:0,9,91	0/0:3,0:3:9:0,9,93	./.:.:.:.:.	0/0:12,0:12:30:0,30,329	./.:.:.:.:.	0/0:3,0:3:9:0,9,94	0/0:8,0:8:18:0,18,191	0/0:3,0:3:6:0,6,75	0/0:9,0:9:27:0,27,279	0/0:4,0:4:12:0,12,126	0/0:1,0:1:3:0,3,32	0/0:3,0:3:9:0,9,94	./.:.:.:.:.	0/0:5,0:5:12:0,12,135	0/0:4,0:4:12:0,12,123	0/0:4,0:4:12:0,12,111	0/0:3,0:3:9:0,9,86	0/0:5,0:5:12:0,12,135	0/0:3,0:3:9:0,9,93	./.:.:.:.:.	0/0:5,0:5:15:0,15,158	./.:.:.:.:.	./.:.:.:.:.	0/0:3,0:3:9:0,9,100	0/0:1,0:1:3:0,3,31	0/0:3,0:3:6:0,6,57	0/0:1,0:1:3:0,3,32	./.:.:.:.:.	0/0:7,0:7:21:0,21,214	0/0:3,0:3:9:0,9,88	0/0:3,0:3:9:0,9,92	0/0:4,0:4:12:0,12,126	0/0:5,0:5:15:0,15,158	0/0:3,0:3:9:0,9,92	0/0:3,0:3:9:0,9,89	0/0:2,0:2:6:0,6,56	0/0:3,0:3:9:0,9,92	0/0:4,0:4:12:0,12,116	0/0:8,0:8:24:0,24,243	0/0:2,0:2:6:0,6,60	0/0:1,0:1:3:0,3,27	0/0:9,0:9:27:0,27,281	0/0:3,0:3:9:0,9,95	0/0:3,0:3:9:0,9,90	0/0:3,0:3:9:0,9,90	./.:.:.:.:.	0/0:5,0:5:15:0,15,150	0/0:4,0:4:12:0,12,130	0/0:3,0:3:9:0,9,90	0/0:2,0:2:6:0,6,60	0/0:3,0:3:9:0,9,93	0/0:12,0:12:36:0,36,359	0/0:2,0:2:6:0,6,61	0/0:10,0:10:30:0,30,296	0/0:4,0:4:12:0,12,117	0/0:1,0:1:3:0,3,30	0/0:7,0:7:18:0,18,199	0/0:2,0:2:6:0,6,60	0/0:4,0:4:12:0,12,119	0/0:8,0:8:21:0,21,225	0/0:7,0:7:21:0,21,208	1/1:0,6:6:18:184,18,0	1/1:0,4:4:12:129,12,0	0/0:3,0:3:9:0,9,97	0/0:5,0:5:15:0,15,151	0/0:8,0:8:24:0,24,241	0/0:6,0:6:18:0,18,184	0/0:5,0:5:12:0,12,139	0/0:6,0:6:18:0,18,183	0/0:3,0:3:9:0,9,94	./.:.:.:.:.	0/0:2,0:2:3:0,3,44	./.:.:.:.:.	0/0:4,0:4:6:0,6,89	0/0:4,0:4:6:0,6,89	0/0:4,0:4:6:0,6,89	./.:.:.:.:.	0/0:12,0:12:36:0,36,393
chr0	149115352	.	A	C	1748.92	.	AC=14;AF=0.053;AN=264;BaseQRankSum=-7.036;DP=937;Dels=0.00;FS=12.581;HaplotypeScore=0.1231;InbreedingCoeff=0.4248;MLEAC=12;MLEAF=0.045;MQ=59.80;MQ0=0;MQRankSum=0.538;QD=25.72;ReadPosRankSum=1.298	GT:AD:DP:GQ:PL	0/0:45,0:45:99:0,135,1452	0/0:20,0:20:57:0,57,606	1/1:0,18:18:51:527,51,0	0/0:44,0:44:99:0,123,1325	0/0:18,0:18:54:0,54,543	0/0:9,0:9:27:0,27,279	0/0:23,0:23:60:0,60,649	0/0:3,0:3:9:0,9,98	0/0:3,0:3:9:0,9,95	0/0:20,0:20:60:0,60,612	0/0:1,0:1:3:0,3,32	0/0:19,0:19:57:0,57,581	0/0:23,0:23:69:0,69,717	0/0:3,0:3:9:0,9,93	0/0:19,0:19:54:0,54,572	0/0:16,0:16:45:0,45,467	0/0:24,0:24:63:0,63,700	0/0:3,0:3:9:0,9,93	0/0:1,0:1:3:0,3,30	0/0:6,0:6:18:0,18,182	0/0:2,0:2:6:0,6,63	0/0:13,0:13:39:0,39,403	1/1:0,26:26:75:765,75,0	0/0:11,0:11:33:0,33,343	0/0:2,0:2:6:0,6,65	0/0:11,0:11:30:0,30,330	0/0:14,0:14:42:0,42,435	0/0:1,0:1:3:0,3,33	0/0:4,0:4:12:0,12,132	0/0:17,0:17:42:0,42,478	0/0:3,0:3:9:0,9,93	0/0:4,0:4:12:0,12,128	0/0:12,0:12:33:0,33,357	0/0:6,0:6:18:0,18,195	0/0:22,0:23:51:0,51,604	0/0:2,0:2:6:0,6,63	0/0:16,0:16:45:0,45,478	0/0:12,0:12:27:0,27,324	0/0:9,0:9:27:0,27,279	0/0:6,0:6:18:0,18,192	0/0:5,0:5:15:0,15,163	0/0:2,0:2:6:0,6,61	0/0:16,0:16:48:0,48,499	0/0:23,0:23:60:0,60,668	0/0:16,0:16:48:0,48,491	0/0:19,0:19:54:0,54,567	1/1:0,8:8:24:245,24,0	0/0:3,0:3:9:0,9,94	0/0:4,0:4:12:0,12,122	0/0:2,0:2:6:0,6,63	./.:.:.:.:.	0/0:2,0:2:6:0,6,63	0/0:8,0:8:21:0,21,233	0/0:5,0:5:15:0,15,154	0/0:3,0:3:9:0,9,94	0/0:2,0:2:6:0,6,61	0/0:2,0:2:6:0,6,61	0/0:3,0:3:9:0,9,87	0/0:1,0:1:3:0,3,33	0/0:7,0:7:21:0,21,221	0/0:3,0:3:9:0,9,93	0/0:1,0:1:3:0,3,31	0/0:9,0:9:27:0,27,275	0/0:4,0:4:12:0,12,122	0/0:3,0:3:9:0,9,93	0/0:1,0:1:3:0,3,32	0/0:7,0:7:21:0,21,219	0/0:5,0:5:15:0,15,154	0/0:5,0:5:12:0,12,134	./.:.:.:.:.	0/0:6,0:6:18:0,18,189	0/0:1,0:1:3:0,3,32	0/0:5,0:5:15:0,15,155	0/0:6,0:6:15:0,15,172	0/0:3,0:3:9:0,9,93	0/0:4,0:4:12:0,12,126	1/1:0,5:5:15:151,15,0	0/0:4,0:4:12:0,12,126	0/0:3,0:3:9:0,9,96	0/0:5,0:5:15:0,15,157	0/0:1,0:1:3:0,3,31	0/0:4,0:4:12:0,12,120	0/0:4,0:4:12:0,12,135	0/0:1,0:1:3:0,3,32	0/0:5,0:5:15:0,15,150	0/0:3,0:3:9:0,9,97	0/0:1,0:1:3:0,3,32	0/0:9,0:9:27:0,27,277	0/0:4,0:4:12:0,12,126	0/0:1,0:1:3:0,3,34	0/0:4,0:4:12:0,12,126	0/0:2,0:2:6:0,6,62	0/0:4,0:4:12:0,12,124	./.:.:.:.:.	0/0:1,0:1:3:0,3,32	0/0:7,0:7:21:0,21,227	0/0:1,0:1:3:0,3,32	0/0:5,0:5:15:0,15,151	0/0:2,0:2:6:0,6,65	0/0:1,0:1:3:0,3,32	0/0:4,0:4:12:0,12,122	0/0:2,0:2:6:0,6,61	0/0:1,0:1:3:0,3,32	1/1:0,1:1:3:31,3,0	0/0:1,0:1:3:0,3,32	1/1:0,5:5:12:122,12,0	0/0:4,0:4:12:0,12,128	0/0:5,0:5:15:0,15,148	0/0:2,0:2:3:0,3,31	0/0:1,0:1:3:0,3,30	0/0:8,0:8:24:0,24,245	0/0:2,0:2:3:0,3,31	0/0:7,0:7:21:0,21,222	0/0:4,0:4:12:0,12,122	0/0:5,0:5:15:0,15,157	0/0:4,0:4:12:0,12,122	0/0:3,0:3:9:0,9,84	0/0:6,0:6:18:0,18,187	0/0:4,0:4:12:0,12,124	0/0:4,0:4:12:0,12,124	0/0:6,0:6:18:0,18,189	0/0:3,0:3:9:0,9,89	0/0:4,0:4:12:0,12,125	0/0:5,0:5:15:0,15,160	0/0:9,0:9:27:0,27,281	1/1:0,5:5:12:122,12,0	0/0:2,0:2:6:0,6,63	0/0:3,0:3:9:0,9,94	0/0:2,0:2:6:0,6,63	./.:.:.:.:.	0/0:2,0:2:3:0,3,45	./.:.:.:.:.	0/0:2,0:2:3:0,3,45	0/0:4,0:4:6:0,6,89	0/0:4,0:4:6:0,6,89	0/0:8,0:8:18:0,18,216	0/0:22,0:22:66:0,66,752
chr0	149115467	.	T	G	495.47	.	AC=15;AF=0.061;AN=246;BaseQRankSum=2.136;DP=783;Dels=0.00;FS=11.060;HaplotypeScore=0.0797;InbreedingCoeff=0.4275;MLEAC=10;MLEAF=0.041;MQ=59.62;MQ0=0;MQRankSum=0.354;QD=20.64;ReadPosRankSum=-0.605	GT:AD:DP:GQ:PL	0/0:38,0:38:99:0,114,1162	0/0:17,0:17:51:0,51,520	0/0:18,0:18:54:0,54,542	0/0:35,0:35:99:0,105,1059	0/0:9,0:9:27:0,27,275	0/0:10,0:10:30:0,30,292	0/0:18,0:18:51:0,51,514	0/0:2,0:2:6:0,6,63	0/0:2,0:2:6:0,6,61	0/0:10,0:10:30:0,30,309	0/0:4,0:4:12:0,12,127	0/0:17,0:17:51:0,51,519	0/0:8,0:8:24:0,24,244	./.:.:.:.:.	0/0:15,0:15:42:0,42,441	0/0:8,0:8:24:0,24,245	0/0:11,0:11:33:0,33,326	0/1:2,1:3:23:23,0,51	1/1:0,4:4:9:109,9,0	0/0:7,0:7:21:0,21,204	0/0:1,0:1:3:0,3,27	0/0:12,0:12:36:0,36,361	0/0:22,0:22:63:0,63,651	0/0:14,0:14:39:0,39,419	0/0:3,0:3:9:0,9,99	0/0:13,0:13:39:0,39,396	0/0:17,0:17:51:0,51,508	1/1:0,3:3:9:100,9,0	0/0:4,0:4:9:0,9,92	0/0:12,0:12:36:0,36,355	0/0:6,0:6:18:0,18,192	0/0:1,0:1:3:0,3,31	0/0:11,0:11:33:0,33,334	0/0:3,0:3:9:0,9,97	0/0:12,0:12:36:0,36,373	0/0:2,0:2:6:0,6,63	0/0:13,0:13:39:0,39,399	0/0:12,0:12:36:0,36,352	0/0:5,0:5:15:0,15,154	0/0:6,0:6:18:0,18,197	0/0:3,0:3:9:0,9,97	0/0:5,0:5:15:0,15,147	0/0:14,0:14:42:0,42,419	0/0:11,0:11:33:0,33,334	0/0:11,0:11:30:0,30,313	0/0:8,0:8:21:0,21,224	0/0:15,0:15:45:0,45,452	0/0:2,0:2:6:0,6,63	0/0:5,0:5:15:0,15,159	0/0:6,0:6:18:0,18,186	0/0:2,0:2:6:0,6,60	0/0:6,0:6:18:0,18,175	0/0:3,0:3:9:0,9,93	0/0:1,0:1:3:0,3,33	0/0:3,0:3:9:0,9,88	0/0:1,0:1:3:0,3,32	0/0:1,0:1:3:0,3,31	0/0:2,0:2:6:0,6,62	0/0:1,0:1:3:0,3,30	0/0:9,0:9:27:0,27,269	0/0:2,0:2:6:0,6,57	0/0:3,0:3:9:0,9,94	0/0:7,0:7:21:0,21,218	0/0:3,0:3:9:0,9,92	0/0:6,0:6:18:0,18,181	0/0:8,0:8:24:0,24,250	0/0:2,0:2:6:0,6,58	0/0:3,0:3:9:0,9,89	1/1:0,4:4:12:131,12,0	./.:.:.:.:.	1/1:0,3:3:9:97,9,0	1/1:0,3:3:9:97,9,0	0/0:8,0:8:24:0,24,237	0/0:5,0:5:12:0,12,132	0/0:2,0:2:6:0,6,57	./.:.:.:.:.	0/0:3,0:3:9:0,9,89	0/0:3,0:3:9:0,9,94	./.:.:.:.:.	./.:.:.:.:.	0/0:2,0:2:6:0,6,58	./.:.:.:.:.	0/0:5,0:5:15:0,15,154	0/0:7,0:7:18:0,18,195	0/0:4,0:4:12:0,12,117	0/0:6,0:6:18:0,18,181	0/0:3,0:3:9:0,9,95	0/0:5,0:5:15:0,15,147	./.:.:.:.:.	1/1:0,2:2:6:68,6,0	./.:.:.:.:.	0/0:2,0:2:6:0,6,60	0/0:4,0:4:12:0,12,112	0/0:3,0:3:9:0,9,88	0/0:3,0:3:9:0,9,91	0/0:1,0:1:3:0,3,31	0/0:4,0:4:12:0,12,124	0/0:5,0:5:15:0,15,151	0/0:2,0:2:6:0,6,60	0/0:1,0:1:3:0,3,29	0/0:6,0:6:18:0,18,182	0/0:2,0:2:6:0,6,61	./.:.:.:.:.	0/0:1,0:1:3:0,3,30	0/0:4,0:4:12:0,12,120	0/0:2,0:2:6:0,6,60	0/0:5,0:5:15:0,15,156	0/0:4,0:4:12:0,12,120	./.:.:.:.:.	0/0:2,0:2:6:0,6,60	0/0:7,0:7:21:0,21,201	./.:.:.:.:.	0/0:4,0:4:12:0,12,122	0/0:1,0:1:3:0,3,30	0/0:5,0:5:15:0,15,153	0/0:1,0:1:3:0,3,29	1/1:0,2:2:6:63,6,0	0/0:3,0:3:9:0,9,89	0/0:5,0:5:15:0,15,151	0/0:4,0:4:12:0,12,121	0/0:4,0:4:12:0,12,120	0/0:3,0:3:9:0,9,88	0/0:2,0:2:6:0,6,63	0/0:6,0:6:18:0,18,178	0/0:4,0:4:12:0,12,120	0/0:2,0:2:6:0,6,61	0/0:7,0:7:18:0,18,193	0/0:2,0:2:6:0,6,59	./.:.:.:.:.	0/0:2,0:2:3:0,3,45	0/0:5,0:5:12:0,12,134	./.:.:.:.:.	./.:.:.:.:.	0/0:2,0:2:3:0,3,45	0/0:6,0:6:12:0,12,151	0/0:12,0:12:30:0,30,328	0/0:27,0:27:81:0,81,889
```
